## Supplementary material for "Engineering a virus-like particle to display peptide insertions using an apparent fitness landscape": Sequencing text files, python code, and primer descriptions: eHTS076S35_s1_pe (part 22 of 51)

```
AAAGTCGAGGTGCCTAAAGTGGCAACCCAGACTAGTAATCGGGTTGGTGGTGTAGAGCTTCCTGTAGCCGCATGGCGTTCGTACTTAAATATGGAACTAACCATTCAATTTTCGCTGTCTCTTATACACATCTCCGAGCCCACGAGACAG
+
DDDCCFCCCCCCGGGGGGGGGGGHHHHGGHHGHHHHHHHHGGGHGGGGGGFFGHHHHHHHHHHHHHHHHGGGGGHHGGGGGGHHHHHHHHHHHFHHGHHGHHHHHHHGHHHHHGGGGFGHHHHHHFHHHGGHHFHGGGGGGHGGGGGGHG
@M02034:409:000000000-BFKT7:1:1110:2938:18580 1:N:0:35
AAAGTCGAGGTGCCTAAAGTGGCAACCCAGACTATTAGGAATTTTGGGGTTGTAG
+
BBBBBFBBBBABGGGGGGGGGGGHHHHGGHHGFH55D55A533D5DA2E20A155
@M02034:409:000000000-BFKT7:1:1110:15241:18589 1:N:0:35
AAAGTCGAGGTGCCTAAAGTGGCAACCCAGACTCAGGGGAGGGTTGGTGGTGTAGAGCTTCCTGTAGCCGCATGGCGTTCGTACTTAAATATGGAACTAACCATTCCAATTTTCGCTGTCTCTTATACACATCTCCGAGCCCACGAGACA
+
ABBAAFBBBBBBGGGGGGGGGGGHHHHGGHHGHHHHHHGGGGGGHGGEFGBFFGHDGHGHHHHHHHHHHGGEGGHHGGGGGFHHHHFFHGHHHF33GFFHHHBGFHGHHGHHHGCFGGGFHHHHFHHHHHHHHHFHGC?ADFHGGGGGDG
@M02034:409:000000000-BFKT7:1:1110:28137:18593 1:N:0:35
AAAGTCGAGGTGCCTAAAGTGGCAACCCAGACTCGTGATACTGTTGGTGGTGTAGAGCTTCCTGTAGCCGCGTGGCGTTCGTACTTAAATATGGAACTAACCATTCCAATTTTCGCT
+
BBBBBFBB@BAAGGGGGGGFGGGFHHHGGAFGF3FGDBFCGHHHHFAAAEEFA3F555AFDEGF5AAAFEE0>EE/>?>CE?2GEGFBGFD4DB3?BBGHC?3FDFGB4F?GF4//E
@M02034:409:000000000-BFKT7:1:1110:7692:18594 1:N:0:35
AAAGTCGAGGTGCCTAAAGTGGCAACCCAGACTGCTCCTGGGGTTGGTGGTGTAGAGCTTCCTGTAGCCGCATGGCGTTCGTACTTAAATATGGAACTAACCATTCCAATTTTCGCTGTCTCTTATACACATCTCCGAGCCCACGAGACA
+
CCCCCFCBCBCAGGGGGGGGGGGHGHHGGGHGHHHHHHHHHGGFGGGGFGEFGHHHHGHHHHHHGHHGHGGGGGHHGEEGFFHHHHHHGHEHHFHHFHGGHFBHHHGHHHGHGBEGGGDGHHGHHHGHGGHFFHGHG?@CCEHGGGGGGF
@M02034:409:000000000-BFKT7:1:1110:2186:18595 1:N:0:35
AAAGTCGAGGTGCCTAAAGTGGCAACCCAGACTAGTAAGAATGTTGGTGGTGTAGAGCTTCCTGTAGCCGCATGGCGTTCGTACTTAAATATGGAACTAACCATTCCAATTTTCGCTGTCTCTTATACACATCTCCGAGCCCACGAGACA
+
AAABAFCBCCCCGGGGGGGGGGGHHHFFGHHFGHHHHHHHHHHFHHHGGGEFGHHGGHHHFFHGGGGGHEFEFGHHGEGGFEHHHHHHHFHHHHGFFHEBEGFHFGFHHHHHHHGGGGGEHHHHFHFFEGHFFGBFEBD?DCGFDCDDG?
@M02034:409:000000000-BFKT7:1:1110:26066:18595 1:N:0:35
AAAGTCGAGGTGCCTAAAGTGGCAACCCAGACTCGTTGGCCTGTTGGTGGTGTAGAGCTTCCTGTAGCCGCATGGCGTTCGTACTTAAATATGGAACTAACCATTCCAATTTTCGCTGTCTCTTATACACATCTCCGAGCCCACGAGAC
+
CCCCCFCBCCBCGGGGGGGGGGGGHHHGGHHGHHEHGGCGHHGHHHHGGGGGHHHHHHHHHHHHHHHHHGGGGGHGGGGGGGHHHHHHHHHHHHHHHHHHHHGHHHFHGHHHHHGGGGGHHHHHHHHHFHHHHHHHGCGGGGHGGGGGG
@M02034:409:000000000-BFKT7:1:1110:25380:18596 1:N:0:35
AAAGTCGAGGTGCCTAAAGTGGCAACCCAGACTAGTAATCATGTTGGTGGTGTAGAGCTTCCTGTAGC
+
CCCCCFCCBCBCGGGGGGGGGGGHHHHGGHHGH33FGGHA5FGHGH2EC2EEA3F555AA5B55B555
@M02034:409:000000000-BFKT7:1:1110:24336:18596 1:N:0:35
AAAGTCGAGGTGCCTAAAGTGGCAACCCAGACTCTTAATAATGTTGATGGTGTAGAGCTTCCTGTAGCCGCATGGCGTTCGTACTTAAATATGGAACTAACCATTCCAATTTTCGCTGTCTCTTATACACATCTCCGAGCCCACGAGACA
+
CCCCCFCCCCAAGGGGGGGGGGGHHHHGGHHGHHHHHHHHHHHHHHHHHHFGGHHHHHHHHHHHHHHHHGGGGGHHGEGGGFHHHHHFGHHHHGHHHHHHHHHHHHHHHHHHHHGGGGGGHHHHHHHHHHHHHHHHGGCGFGHGGGGGGH
@M02034:409:000000000-BFKT7:1:1110:10663:18599 1:N:0:35
AAAGTCGAGGTGCCTAAAGTGGCAACCCAGACTATGCCGAATGTTGGTGGTGTAGAGCTTCCTGTAGCCGCATGGCGTTCGTACTTAAATATGGAACTAACCATTCCAATTTTCGCTGTCTCTTATACACATCTCCGAGCCCACGAGACA
+
CCCCCFCCCCBCGGGGGGGGGGGHHHHGGHHGHHHHHHGGGGHGHHHEGGEFGGHHHHHHHHHHHHHHHGGFGGHHGFGGGFHGHHHHHHHHHHHGHHHGHHFHHHHHHHHHHHGGGGFHHHHHHHGHFGFHFHEFGGFGGGHGGGGDGE
@M02034:409:000000000-BFKT7:1:1110:4903:18601 1:N:0:35
AAAGTCGAGGTGCCTAAAGTGGCAACCCAGACTAATAATCAGGTTGGTGGTGTAGAGCTTCCTGTAGCCGCATGGCGTTCGTACTTAAATATGGAACTAACCATTCCAATTTTCGCTGTCTCTTATACACATCTCCGAGCCCACGAGACA
+
CBCCCFCCCCAAGGGGGGGGGGGHHHGGGHHGHHHHHHHHHHHFGHGEFGEFGGHHHHHHHHHHFGGHHGGGGGHHGGGGGFHHHHHGHHHHHHHHHHGFHHHHHHHHHHHHHHGGGGGGHHHHHHHHFHHGHHHGGCCCGGHGGGGGGF
@M02034:409:000000000-BFKT7:1:1110:26803:18605 1:N:0:35
AAAGTCGAGGTGCCTAAAGTGGCAACCCAGACTCGGAGTGGGGTTGGTGGTGTAGAGCTTCCTGTAGCCGCATGGCGTTCGTACTTAAATATGGAACTAACCATTCCAATTTTCGCTGTCTCTTATACACATCTCCGAGCCCACGAGACA
+
AABBBB>>DBAAGGFGFGGFGGGGHHHFGHHGHGAFE2BFFHC1EE0AF11BFGH5EBDFHHHHHHFFHGG/BEGCE1/FEEGEHEH3FGFFEG3BFGHHFG3F3FD4??BFGH/<EEFGHGEFFHGHBFDCHHFEB<<ADFHF/<-EG<
@M02034:409:000000000-BFKT7:1:1110:28502:18607 1:N:0:35
AAAGTCGAGGTGCCTAAAGTGGCAACCCAGACTTATTTTGGTGTTGGTGGTGTAGAGCTTCCTGTAGCCGCATGGCGTTCGTACTTAAATATGGAACTAACCATTCCAATTTTCGCTGTCTCTTATACACATCTCCGAGCCCACGAGAC
+
BBBBBFBB>DAAGGGGGGGGGGGFHGHGGHAFHCFHGGHHGHGHGHEGFGGGHHHGHHHHHHHHHHHHHGGGEGHHGGGGGFGHGH4F3GHHHGGHFHHFFFHHHGFHHHHHHHGGGGGGHHHHHHHHHGHFGGFHG/@FGGHGG?GGF
@M02034:409:000000000-BFKT7:1:1110:11642:18608 1:N:0:35
AAAGTCGAGGTGCCTAAAGTGGCAACCCAGACTCAGAATCAGGTTGGTGGTGTAGAGCTTCCTGTAGCCGCATGGCGTTCGTACTTAAATATGGAACTAACCATTCCAATTTTCGCTGTCTCTTATACACATCTCCGAGCCCACGAGAC
+
>>A1ADAADD>AEFGGGGGGGFFCGHHGGHFGHFHFBGEFBDGEFE?FGGEFFHHBDGHHFHHFFDEA1EGGEGHGGEEGCGFEHFHDHHHGFFD@FGF1FCGGFHHGGGHFHH?EGCEFFHHEFHFGBGDCGDFHG/CCGGFACCCCA
@M02034:409:000000000-BFKT7:1:1110:26817:18618 1:N:0:35
AAAGTCGAGGTGCCTAAAGTGGCAACCCAGACTCGGAGTGGGGTTGGTGGTGTAGAGCTTCCTGTAGCCGCATGGCGTTCGTACTTAAATATGGAACTAACCATTCCAATTTTCGCTGTCTCTTATACACATCTCCGAGCCCACGAGAC
+
AAAABFBBBBABGGGGGGGGGDEFHHHGGHHGHFGGCGAGGGGEFGGFFGAFBGGHHHFHDGHFFBFDFEGGEGHHGGGGGGHGGHHHHHGHHGFBGHGFHHHGHHFHHHHGHGGGGGGFHHHHBGHFFHEGFDGGG/C@CGHGGCGGG
@M02034:409:000000000-BFKT7:1:1110:9359:18620 1:N:0:35
AAAGTCGAGGTGCCTAAAGTGGCAACCCAGACTCATA
+
CCCCBFCCCBBBGGGGGGGGGGGHHHHGGHHGHH355
@M02034:409:000000000-BFKT7:1:1110:12423:18620 1:N:0:35
AAAGTCGAGGTGCCTAAAGTGGCAACCCAGACTAAGACGCAGGTTGGTGGTGTAGAGCTTCCTGTAGCCGCATGGCGTTCGTACTTAAATATGGAACTAACCATTCCAATTTTCGCTGTCTCTTATACACATCTCCGAGCCCACGAGACA
+
BBCCCFCCCCBBGGGGGGGGGGGHHHHGGHHGHHHHHHGGGGGHHHGEGGEFFGHGHHHHHHHHHHHHHGGGGGHHGEGGGEGHHHHHHHHHHHHHHHHHHHHHHGHHHHHHHHGGGGGHHHHHHHHHGHFHHHHHECGFGGHGGGGGGH
@M02034:409:000000000-BFKT7:1:1110:3618:18621 1:N:0:35
AAAGTCGAGGTGCCTAAAGTGGCAACCCAGACTCAGCATCCTGTTGGTGGTGTAGAGCTTCCTGTAGCCGCATGGCGTTCGTACTTAAATATGGAACTAACCATTCCAATTTTCGCTGTCTCTTATACACATCTCCGAGCCCACGAGACA
+
CCCCCFBCCCCCGGGGGGGGGGGHHHHGGHHGHHFHHHHHHHHHHHHGGGGGGEFEGGHHGFHHHGHHHGG0EFGEEEGGGGGHHHHHGGHGHEBDGFHFFFFGFBGEFGGHHDEDGGEGFFFGBFEGHFHFHFFFF/>CDFGFGFG/C?
@M02034:409:000000000-BFKT7:1:1110:9872:18621 1:N:0:35
AAAGTCGAGGTGCCTAAAGTGGCAACCCAGACTGGGCGGGAGGTTGGTGGTGTAGAGCTTCCTGTAGCCGCATGGCGTTCGTACTTAAATATGGAACTAACCATTCCAATTTTCGCTGTCTCTTATACACATCTCCGAGCCCACGAGACA
+
CCCCCFCCCCBBGGGGGGGGGGGHHHHGGHHGHHHHHGGGGGGEGHCGGGEFHHHGHGHHHHHHHHHHHGGGGGHHGGGGGGHHHHFHHHHHHGHGHHHHHHGHHHGGHHHHHHGGGGGFHHHHHHHHGHGHHHHHGGGGGGHGGGGGDC
@M02034:409:000000000-BFKT7:1:1110:10563:18624 1:N:0:35
AAAGTCGAGGTGCCTAAAGTGGCAACCCAGACTTCTACGAATGTTGGTGGTGTAGAGCTTCCTGTAGCCGCATGGCGTTCGTACTTAAATATGGAACTAACCATTCCAATTTTCGCTGTCTCTTATACACATCTCCGAGCCCACGAGACA
+
BBCCCFCCCCBCGGGGGGGGGGGHHHHGGHHGHHHHHHGGHHHHHHHEFGEFHHHHHHHHHHHHGHHHHGGGGGHHGEGGFEGHHHHGFFHHHHHHGHHHHFGHHHHHHHHHHHGGGGGGHHHHHHHHHGFHHHHFGBFGGGHGFGGDGC
@M02034:409:000000000-BFKT7:1:1110:27993:18626 1:N:0:35
AAAGTCGAGGTGCCTAAAGTGGCAACCCAGACT
+
CCCCCFBCBCBCGGGGGGGGGGGHHHHGGHHAH
@M02034:409:000000000-BFKT7:1:1110:16083:18627 1:N:0:35
AAAGTCGAGGTGCCTAAAGTGGCAACCCAGACTGGTTGTCCTGTTGGTGGTGTAGAGCTTCCTGTAGCCGCATGGCGTTCGTACTTAAATATGGAACTAACCATTCCAATTTTCGCTGTCTCTTATACACATCTCCGAGCCCACGAGACA
+
ABBCAFCBCCAAGGGGGGGGGGGHHHHGGHHGHHHGHGGHHHHHHHHEFGEGHHHHHHHHHHHHHHHHHGGGGGHHGGGGGFGHHHHHHHHHHHHGHHHGHHFHHHGGHHHHHHGGGGGGHHHHHHGFHHGHHHGGEBGGGGGGGGGGGE
@M02034:409:000000000-BFKT7:1:1110:7094:18633 1:N:0:35
AAAGTCGAGGTGCCTAAAGTGGCAACCCAGACTAAGGATCCGGTTGGTGGTGTAGAGCTTCCTGTAGCCGCATGGCGTTCGTACTTAAATATGGAACTAACCATTCCAATTTTCGCTGTCTCTTATACACATCTCCGAGCCCACGAGACA
+
BBAABFBBBBABGGGGGGGGGGGHHHHGGHHGHHHHHHHHHHGGGGGGGGEFFGHFFHHHHHHHHHHGHGGGGGHHGGGGGGHHGHFHHHHHHFFFHHHFHHHHHHHHHGHHHHGGGGEFHHHGHHHHHGHHHHHGGDGFGGHGGGFGGF
@M02034:409:000000000-BFKT7:1:1110:20805:18635 1:N:0:35
AAAGTCGAGGTGCCTAAAGTGGCAACCCAGACTAGGGATTCGGTTGGTGGTGTAGAGCTTCCTGTAGCCGCATGGCGTTCGTACTTAAATATGGAACTAACCATTCCAATTTTCGCTGTCTCTTATACACATCTCCGAGCCCACGAGACA
+
BBCCCFBCCCCCGGGGGGGGGGGHHHHGGHHGHGHCHHHFDCGGGGG1A1EAADF5DBFGDGHFGAFBEEGEEFE1@1EGE?2?FFH3FGGEGG3BFGFH303BF?GBFGGHGBEFGG?F3FGD?GBHHFEFHFHEE/BCGFC/DCGDA<
@M02034:409:000000000-BFKT7:1:1110:18578:18636 1:N:0:35
AAAGTCGAGGTGCCTAAAGTGGCAACCCAGACTGATGGGAGTGTTGGTGGTGTAGAGCTTCCTGTAGCCGCATGGCGTTCGTACTTAAATATGGAACTAACCATTCCAATTTTCGCTGTCTCTTATACACATCTCCGAGCCCACGAGAC
+
CCCCAFBABBAAGGGGGGGGGGGHHHHGGHHGGGHHHHHFFGHHFHGAFGGFFDGDF5FHDHHHE5F5DFGEEFFAEEEGGGFCHHHHHHHHHF3@CGHGB03F??F4EGHHHHE?AE?GGDGHGGBB?GHCFD3GDDCC/FFFCGGDA
@M02034:409:000000000-BFKT7:1:1110:4639:18643 1:N:0:35
AAAGTCGAGGTGCCTAAAGTGGCAACCCAGACTCAGAAGCCTGTTGGTGGTGTAGAGCTTCCTGTAGCCGCATGGCGTTCGTACTTAAATAT
+
BBBBBFBBBBBBGGGGGGGGGGGHHHHGGHHGHHFFHFHHGHHHGFHFEDGG1BG5EGHE5FFDF5D5BEEEGGE1E1>F112BEGHG3@GF
@M02034:409:000000000-BFKT7:1:1110:27148:18645 1:N:0:35
AAAGTCGAGGTGCCTAAAGTGGCAACCCAGACTCCGTCGCCTGTTGGGGGTGTAGAGCTTCCTGTAGCCGCATGGCGTTCGTACTTAAATATGGAACTAACCATTCCAATTTTCGCTGTCTCTTATACACATCTCCGAGCCCACGAGAC
+
ABBABFABBBABGGGGGGGGGGGGHHHGGHHDFECEA2E2AEGHFHE0A0EEE3F555@BFGGHHDGD3EE?EFF1/?EFE??GCHHHHGHHEE33BGHHFF3BGFH3DGGHHB@GGD/F>BFGFHF>GBGGHFHFF?@FGGFGGC-<D
@M02034:409:000000000-BFKT7:1:1110:6273:18645 1:N:0:35
AAAGTCGAGGTGCCTAAAGTGGCAACCCAGACTGATTCGCATGTTGGTGGTGTAGAGCTTCCTGTAGCCGCATGGCGTTCGTACTTAAATATGGAACTAACCATTCCAATTTTCGCTGTCTCTTATACACATCTCCGAGCCCACGAGAC
+
BB@BBFBBBBBBGGGFGGGGGGGHFHHGGHCGHGGHHHGGEEFGHHHECE1FHHHHHFFHFHHGHEHBFGGEEGHEFEGGGEFFEG4@34GHH33@C3BBFA3GHGBF4FFHHB/EFCEHHHGHFHFG3FHFHHHFCC/@FEEFGGG<A
@M02034:409:000000000-BFKT7:1:1110:20529:18650 1:N:0:35
AAAGTCGAGGTGCCTAAAGTGGCAACCCAGACTACGCGGGCTGTTGGTGGTGTAGAGCTTCCTGTAGCCGCATGGCGTTCGTACTTAAATATGGAACTAACCATTCCAATTTTCGCTGTCTCTTATACACATCTCCGAGCCCACGAGACA
+
CCCCCFCBCBABGGGGGGGFGGGHHHHGGHHGHHHGGGGGGGGHHHHEGGFFHHHHHHHHHHHHHHHHHGGGGGHHGFGGGFHHHHHHHHHHHHHHHHHGHHGHHHGHHHHHHHGGGGGHHHHHHHHHGHFHHHHHG<CFGGHGGGGGGB
@M02034:409:000000000-BFKT7:1:1110:25850:18654 1:N:0:35
AAAGTCGAGGTGCCTAAAGTGGCAACCCAGACTAAGAATCAGGTTGGTGGTGTAGAGCTTCCTGTAGCCGCATGGCGTTCGTACTTAAATATGGAACTAACCATTCCAATTTTCGCTGTCTCTTATACACATCTCCGAGCCCA
+
BBBABFBBBBABGGGGGGGGGDGFHHHE2GHGHGHHGBDHDFFGF2EAFGEFAGH5GGHHEGHHHFA5BEGGEGHHGEEGDFGFGHFFHHHEFGBBGHHGFHEHFFHH4FFGHHEGGEEBGHHFGFHDFHBGFFHHG/</BC?
@M02034:409:000000000-BFKT7:1:1110:27170:18658 1:N:0:35
AAAGTCGAGGTGCCTAAAGTGGCAACCCAGACTAAGGTTGAGGTTGGTGGTGTAGAGCTTCCTGTAGCCGCATGGCGTTCGTACTTAAATATGGAACTAACCATTCCAATTTTCGCTGTCTCTTATACACATCTCCGAGCCCACGAGACA
+
BBBBAFBB@DBBGGGGGGGGGGGHHHHGGHGGHHHGFFDFGAFGFHGFGGFFHHHHHHHHHHHHHHHGHGGGGGHHGGGGGGHHHHHHHHHHHHFHGHHGHGHHHHGHHHHHHHGGGGGGHHHHGHGHHHEHHHHHG/@CGGHEGGGGG?
@M02034:409:000000000-BFKT7:1:1110:28304:18659 1:N:0:35
AAAGTCGAGGTGCCTAAAGTGGCAACCCAGACTGATACGCGTGTTGGTGGTGTAGAGCTTCCTGTAGCCGCATGGCGTTCGTACTTAAATATGGAACTAACCATTCCAATTTTCGCTGTCTCTTATACACATCTCCGAGCCCACGAGAC
+
CCCCCFCCCCCCGGGGGGGGGGGHHHHGGHHGHHHHHHGGGGGGHHHGFGFFGHHHHHHHHHHHHHHHHGGGGGHHGEGGGGFHHHHHGHHHHHHHHHHGHHFHHHHHGGHHHHGGGGGGHHHHHHHHHHFHHHHHGGGGGGHGGGGGG
@M02034:409:000000000-BFKT7:1:1110:27877:18659 1:N:0:35
AAAGTCGAGGTGCCTAAAGTGGCAACCCAGACTCAGCCGGCTGTTGGTGGTGTAGAGCTTCCTGTAGCCGCATGGCGTTCGTACTTAAATATGGAACTAACCATTCCAATTTTCGCTGTCTCTTATACACATCTCCGAGCCCACGAGACA
+
CCCCCFACCCABGGGGGGGGGGGHHHHGGHHGHHHHHHGGGGGHHHHGGGEFHHHFHHHHHHHHHHHHHGGGGGHGGGGGGGHHHHGFFHHHHFGHHHHHHHHHHHHHHHHHHHGGGGGFHEHHHHHHHHFHHHHHG?C?FGHGGGGCGF
@M02034:409:000000000-BFKT7:1:1110:16008:18663 1:N:0:35
AAAGTCGAGGTGCCTAAAGTGGCAACCCAGACTCCGTCTCCGGTTTGTGGTGTAGAGCTTCCTGTAGCCGCATGGCGTTCGTACTTAAATATGGAACTAACCATTCCAATTTTCGCTGTCTCTTATACACATCTCCGAGCCCACGAGACA
+
CCCCCFABCCCCGGGGGGGGGGGHHHHGGHHGHHHGHHH2BEGGGGGHGGHGHHHFHFHHHHHHHHFFHGGEGGHFFEFGGEGHHHHHGHHFHB33FGHHCF?GGFGFGGHHHF@EGGEHFHGGFFFFHGGHHHHFG<DFCGHGFCGGGF
@M02034:409:000000000-BFKT7:1:1110:26215:18666 1:N:0:35
AAAGTCGAGGTGCCTAAAGTGGCAACCCAGACTCAGGCTACGGTTGGTGGTGTAGAGCTTCCTGTAGCCGCATGGCGTTCGTACTTAAATATGGAACTAACATTCCAATTTTCG
+
CCCCCFCCCCBBGGGGGGGGGGGHGHHGGHHGH33FH3G32EGHFGGEFGEFGHHHHHHHHHHHHHHHHGGGGGHHFEGGGFHHHHHHHHGHHHHHHHHHH3BG4D4EFGHH4<
@M02034:409:000000000-BFKT7:1:1110:27659:18667 1:N:0:35
AAAGTCGAGGTGCCTAAAGTGGCAACCCAGACTAATAATCAGGTTGGTGGTGTAGAGCTTCCTGTAGCCGCATGGCGTTCGTACTTAAATATGGAACTAACCATTCCAATTTTCGCTGTCTCTTATACACATCTCCGAGCCCACGAGACA
+
BBBBBFAA?DAAGGGGGGGGGGGGHHHG2FDFHHFEGHHHHH3FGF2EFEEFHHGHHHHHHHHHHGHHHGGGFGEHGEEFGFGGHHDB3GFHHEHHHHHHFHFHHHHHHHHHHHFGG/EDDFFFFHGHGHFFHHDG?/BDGGAGCC/CD?
@M02034:409:000000000-BFKT7:1:1110:13750:18673 1:N:0:35
AAAGTCGAGGTGCCTAAAGTGGCAACCCAGACTACGTGTGGGGTTGGTGGTGTAGAGCTTCCTGTAGCCGCATGGCGTTCGTACTTAAATATGGAACTAACCATTCCAATTTTCGCTGTCTCTTATACACATCTCCGAGCCCACGAGAC
+
CCCCCFCBCCCCGGGGGGGGGGGHHHHGGHHGHHFGG2GG2FGGGGGGFGBFHHHHHHHHHHHHHHHHHGGFGGHHGFGGGFGHHHHHFHHHHHHHHHHHHHFHHHGHHHHHHFEEDFGGHHHHGHHHHHEHHHHFF?DGGGHGGGGGG
@M02034:409:000000000-BFKT7:1:1110:16363:18677 1:N:0:35
AAAGTCGAGGTGCCTAAAGTGGCAACCCAGACTTCGTCTCAGGTTGGTGGTGTAGAGCTTCCTGTAGCCGCATGGCGTTCGTACTTAAATATGGAACTAACCATTCCAATTTTCGCTGTCTCTTATACACATCTCCGAGCCCACGAGACA
+
CCCCCFCCCCBBGGGGGGGGGGGHHHHGGHHGHHHGGGHHHHHHHHGFFGEFFGHHHHHHHHHHHHHHHGGGGGHHGGGGGFHHHHHHHHHHHHHGGHGGHHFHHHHHHHHHHGGGGGGGHHHHHHHHHHBHGHFHEBGGGGHGGGGGGE
@M02034:409:000000000-BFKT7:1:1110:27675:18678 1:N:0:35
AAAGTCGAGGTGCCTAAAGTGGCAACCCAGACTAATAATCAGGTTGGTGGTGTAGAGCTTCCTGTAGCCGCATGGCGTTCGTACTTAAATATGGAACTAACCATTCCAATTTTCGCTGTCTCTTATACACATCTCCGAGCCCACGAGAC
+
ABBCAFBBBCBBGGGGGGGGGGGHHHHGGHHGHHHHHHB5FAGGGHGFFGEFGHHHHHHHHHHHGHHHHGGGGGHGFGGGGFHHHHHHHHHHHHFHHHHHHHHGFHHHHHHHHFGGGGGHHHHHHHHHHHHHHHHGGCFGGGHGGGGGG
@M02034:409:000000000-BFKT7:1:1110:14874:18679 1:N:0:35
AAAGTCGAGGTGCCTAAAGTGGCAACCCAGACTCCGCCTCCTGTTGGTGGTGTAGAGCTTCCTGTAGCCGCATGGCGTTCGTACTTAAATATGGAACTAACCATTCCAATTTTCGCTGTCTCTTATACACATCTCCGAGCCCACGAGAC
+
CCCCCFCCCCAAGGGGGGGGGGGHHHHGGHHGHB3BEE?22BFGHHHGGGEFHHHHHHHHHHHHHHHHHGGGGGHHGGGGGEGHHHHHHHHHHHHHHHHHHHHHHHFHHGHHHHGGGGGHHHHHHHHHHHGHHHHHG?DGGGHGGGGGG
@M02034:409:000000000-BFKT7:1:1110:10934:18679 1:N:0:35
AAAGTCGAGGTGCCTAAAGTGGCAACCCAGACTAATGAGAGGGTTGGTGGTGTAGAGCTTCCTGTAGCCGCATGGCGTTCGTACTTAAATATGGAACTAACCATTCCAATTTTCGCTGTCTCTTATACACACTCCGAGCCCACGAGACAG
+
BBBBBFBBBBAAGGGFGGGGGGGFFHHGGHGGHHHHHHHHGGGGHFGEFGEFHGHGFHHHHFHHFFHHHGGGGGHGGEEFFEBCHHHHHGGHHFFFFFHHHHHHHHGHHHHHHHGGGGGGHHGHGHHGHEHGHHGC<CDFCGGGCD?DHG
@M02034:409:000000000-BFKT7:1:1110:16480:18680 1:N:0:35
AAAGTCGAGGTGCCTAAAGTGGCAACCCAGACTAATAATAAGGTTGGCG
+
A>11AD1A@D1AFFGGGGGGG1B0E0F0AFAFHFF122A2FD1FHF/1A
@M02034:409:000000000-BFKT7:1:1110:13360:18684 1:N:0:35
AAAGTCGAGGTGCCTAAAGTGGCAACCCAGACTGTGGGTGGGGTTGGTGGTGTAGAGCTTCCTGTAGCCGCATGGCGTTCGTACTTAAATATGGAACTAACCATTCCAATTTTCGCTGTCTCTTATACACATCTCCGAGCCCACGAGACA
+
CCCCBFCBCCCCGGGGGGGGGGGHHHHGGHHGHHHHHGEGGGGGGGGEFGEFGHHHHHHHHHHHHHHHHGGFGGHHGGGGGGHHHHHHHHHHHHHHGHGHHHGHHHGHHHHHHHGGGGGHHHHHHHHHHHHHHHHHGGGGGGHGGGGGGF
@M02034:409:000000000-BFKT7:1:1110:29086:18687 1:N:0:35
AAAGTCGAGGTGCCTAAAGTGGCAACCCAGACTCAGAATTCTGTTGGTGGTGTAGAGCTTCCTGTAGCCGCATGGCGTTCGTACTTAAATATGGAACTAACCATTCCAATTTTCGCTGTCTCTTATACACATCTCCGAGCCCACGAGAC
+
BCCCCFCCCBABGGGGGGGGGGGHHHHGGHHGHHHHHHHHHHHHHHHGFGBFFHHHHHHHHHHHGGGHHGGEFGHGEFGGGEFHHHHFHHHHHFGGGHGFGHGHHGGHHHHHHHGGGGGBHHHHHHGHHHHHFHDFFBDCBFGGGGGGG
@M02034:409:000000000-BFKT7:1:1110:4368:18688 1:N:0:35
AAAGTCGAGGTGCCTAAAGTGGCAACCCAGACTACTCCGGATGTTGGGGGTGTAGAGCTTCCTGTAGCCGCATG
+
ABBAAB>ADBBBGGGGGGGGGGGHHHHGGGGGH3C5B3EF2E?3DGB0A0E003D5BFDC5FF55@44@1>/B>
@M02034:409:000000000-BFKT7:1:1110:4347:18695 1:N:0:35
AAAGTCGAGGTGCCTAAAGTGGCAACCCAGACTACTCCGGATGTTGGTGGTGTAGAGCTTCCTGTAGCCGCATGGCGTTCGTACTTAAATATGGAACTAACCATTCCAATTTTCGCTGTCTCTTATACACATCTCCGAGCCCACGAGACA
+
CCCCCFBCCCBCGGGGGGGGGGGHHHHGGHHGHHHHGHGGEGGGGHHGGGEFGHHGHHHHHHHHHHGHHGGGGGHHGGGGGGHHHHHHHHHHHHFHHHGFHHFHHHHGHHHHHHGGGGGGHGHHHHHHHHHHHHHHGFGGGGGGFFGGGF
@M02034:409:000000000-BFKT7:1:1110:28327:18701 1:N:0:35
AAAGTCGAGGTGCCTAAAGTGGCAACCCAGACTAATCATCAGGTTGGTGGTGTAGAGCTTCCTGTAGCCGCATGGCGTTCGTACTTAAATATGGAACTAACCATTCCAATTTTCGCTGTCTCTTATACACATCTCCGAGCCCACGAGACA
+
AAAAAFABBBABGGGGGCGGGCFHFGHFGHHGHHHGHHHGHHGHGGGGGGEFHHEFFHHHHHHFHHHGGGGEEFHHGFGGGEFGGHHEGHHHHHGHHHHHHHGHHHHHHGHHHHGGGGGHHHHGHGHHGHHGFEHFE/CCGGHGGGGEGF
@M02034:409:000000000-BFKT7:1:1110:22385:18703 1:N:0:35
AAAGTCGAGGTGCCTAAAGTGGCAACCCAGACTGGGCAGTCGGTTGG
+
CCCCCFCBBCCCGGGGGGGGGGGHHHHGGHHGHHD22FE332EED0E
@M02034:409:000000000-BFKT7:1:1110:9445:18716 1:N:0:35
AAAGTCGAGGTGCCTAAAGTGGCAACCCAGACTTCGAATACGGTTGGTGGTGTAGAGCTTCCTGTAGCCGCATGGCGTTCGTACTTAAATATGGAACTAACCATTCCAATTTTCGCTGTCTCTTATACACATCTCCGAGCCCACGAGACA
+
DDDDDFCCCCBBGGGGGGGGGGGHHHHGGHHGHHHGHHHGHHGHGGGGGGFFGHHHHHHHHHHHHHHHHGGGGGHHGGGGGGHHHHHHHHHHHHHHHHHHHHGHHHHHFHHHHHGGGGGFHHHHHHHHHHFHHHGHFBCGGGHGGGGGGG
@M02034:409:000000000-BFKT7:1:1110:6706:18725 1:N:0:35
AAAGTCGAGGTGCCTAAAGTGGCAACCCAGACTCAGAATAATGTTGGTGGTGTAGAGCTTCCTGTAGCCGCATGGCGTTCGTACTTAAATATGGAACTAACCATTCCAATTTTCGCTGTCTCTTATACACATCTCCGAGCCCACGAGACA
+
BCCCBFAABBBCGGGGGGGGGGGHHHHGGHHGHGHHHGHHFGGHHHHGAAECA3G5AFEEEGHHHFFFFEG?EGHFE>EGEE2FGFFFFFHGFF33BEGH313B?BG4BD?HF4//EE/BEHG?4BGFFBDCGFHBA/BC@/=FDCFGGE
@M02034:409:000000000-BFKT7:1:1110:4728:18729 1:N:0:35
AAAGTCGAGGTGCCTAAAGTGGCAACCCAGACTAATAATCAGGTTGGTGGTGTAGAGCTTCCTGTAGCCGCATGGCGTTCGTACTTAAATATGGAACTAACCATTCCAATTTTCGCTGTCTCTTATACACATCTCCGAGCCCACGAGACA
+
CCCCCFCCCCBCGGGGGGGGGGGHHHHGGHHGHHHHHHHHHHHHHHGEFGFGGDGBGFGHHHHHHGGGHGGCFFFEFEEGFEBGHHHHHHHFGF3DGGHGF0GFGFHFFGHHGDEEGD<?BGFHFFHDHFGCGHHFF<BDGGFGGCCFD<
@M02034:409:000000000-BFKT7:1:1110:28629:18734 1:N:0:35
AAAGTCGAGGTGCCTAAAGTGGCAACCCAGACTGCGAATTCTGTTGGTGGTGTAGAGCTTCCTGTAGCCGCATGGCGTTCGTACTTAAATATGGAACTAACCATTCCAATTTTCGCTGTCTCTTATACACATCTCCGAGCCCACGAGACA
+
ABAABFBBBBAAGGGGGGGFGGGGHD422AGFFGGGGGGGDGHHHHHEFGEFGDF5F5GHGGHGGGGFGEF?EEGFEFGAEEFHHHGGHHGHHFDGHHGHHG3BEHGEBFGHHFEFGGEHHFHHHFHHFGFHHHHDCBDFCFE/CCC/A<
@M02034:409:000000000-BFKT7:1:1110:10580:18735 1:N:0:35
AAAGTCGAGGTGCCTAAAGTGGCAACCCAGACTGATAATCAGGTTGGTGGTGTAGAGCTTCCTGTAGCCGCATGGCGTTCGTACTTAAATATGGAACTAACCATTCCAATTTTCGCTGTCTCTTATACACATCTCCGAGCCCACGAGACA
+
BBCCBFCCCDCBGGGGGGGGGGGHHHHGGHHGH33DG5D55BFGHHGGGGFFHHHHHHHHHHHHHHHHHGGGGGHHGGGGGFHHHHHHHHHHHHHHGHHHHHGHHHHHGHHHHHGGGGGHHHHHHHHHHHGHHHHHGCGGGGHGGGGGG?
@M02034:409:000000000-BFKT7:1:1110:24137:18737 1:N:0:35
AAAGTCGAGGTGCCTAAAGTGGCAACCCAGACTGCGCCTCGGGTTGGTGGTGTAGAGCTTCCTGTAGCCGCATGGCGTTCGTACTTAAATATGGAACTAACCATTCCAATTTTCGCTGTCTCTTATACACATCTCCGAGCCCACGAGACA
+
BBBBBFABBBABGGGGGGGGGGGHGHHGGHHGHHHGGGGGGGGHGGGFFGEFGHHGHGHHHHHHHHHHHGGGGGHHGFGGEEGHHHHFHGHHHHDFFFHGHHHHHHGHHHHHHHGGGGDHGHHHHHHHGEFFGGGGGGGGGGFGGGGFDC
@M02034:409:000000000-BFKT7:1:1110:27122:18739 1:N:0:35
AAAGTCGAGGTGCCTAAAGTGGCAAATTCTAAGGTTGGGGGTGTAGAG
+
CCCCCFBCBCBCGGGGGGGFGGGHHF555AF553DGHG2EF0EE3D55
@M02034:409:000000000-BFKT7:1:1110:17572:18746 1:N:0:35
AAAGTCGAGGTGCCTAAAGTGGCAACCCAGACTAATAATAGTGTTGGTGGTGTAGAGCTTCCTGTAGCCGCATGGCGTTCGTACTTAAATATGGAACTAACCATTCCAATTTTCGCTGTCTCTTATACACATCTCCGAGCCCACGAGACA
+
CCCCCFCCCCCCGGGGGGGGGGGHHHHGGHHGHHHHHHHHHHHHHHHGGGEFGHHHHHHHHHHHHHHHHGGEGGHHGGGGGEHHHHHHHHHHHHHHHHHHHHHHHHHHHHHHHHGGGGGHHHHHHGHHHHGHHHHBE@DGGGHGGGGDGB
@M02034:409:000000000-BFKT7:1:1110:21965:18748 1:N:0:35
AAAGTCGAGGTGCCTAAAGTGGCAACCCAGACTGTTGGTGCGGTTGGTGGTGTAGAGCTTCCTGTAGCCGCATGGCGTTCGTACTTAAATATGGAACTAACCATTCCAATTTTCGCTGTCTCTTATACACATCTCCGAGCCCACGAGACA
+
A?AAADAADDAAGGGGGGGBGAF0EFHAFHEFHHHHHCAFGEGGGGGFFEEFHFFAFFHHHGHFFGHGHGCEEFHHGEFFGEEHHHGFGEFEGEDGGGHHHEGGHHHGHHGGHGEGGGGGHHGGHHHHGGHBGHHFCBCGGGHGGGGGCF
@M02034:409:000000000-BFKT7:1:1110:13211:18760 1:N:0:35
AAAGTCGAGGTGCCTAAAGTGGCAACCCAGACTAATACGCAGGTTGGTGGTGTAGAGCTTCCTGTAGCCGCATGGCGTTCGTACTTAAATATGGAACTAACCATTCCAATTTTCGCTGTCTCTTATACACATCTCCGAGCCCACGAGACA
+
CCBBCFBCBCAAGGGGGGGGGGGGHHHGGHHGHHHHHHHGGGGHHHGGGGEFFGHFHHHHHHHHHHHHHGGGGGHHGEGGGGHHHHHHHHHHHFBFGHHHHHHHHGGHFGHHHHFGGGGHHHHHHHHHHHGHHGGHEBCCGGHGGGGGGB
@M02034:409:000000000-BFKT7:1:1110:4380:18761 1:N:0:35
AAAGTCGAGGTGCCTAAAGTGGCAACCCAGACTAAGAATAATGTTGGTGGTGTAGAGCTTCCTGTAGCCGCATGGCGTTCGTACTTAAATATGGAACTAACCATTCCAATTTTCGCTGTCTCTTATACACATCTCCGAGCCCACGAGACA
+
AAAABFBBDBAAGGGGGGGGGFCHHHGDEHCFHBA3A5BB5F5FG5FAFDEFHBEDDFEGHFHFHHHHGECE?E1GEEEFF>BGHHFFFBGFHDB3FFFHFA3FFFHDGGGH4B>EGE?F4FGGGFGFHB1BFGG1D/BCGGHG?CC?/?
@M02034:409:000000000-BFKT7:1:1110:14093:18767 1:N:0:35
AAAGTCGAGGTGCCTAAAGTGGCAACCCAGACTACGAATCAGGTTGGTGGTGTAGAGCTTCCTGTAGCCGCATGGCGTTCGTACTTAAATATGGAACTAACCATTCCAATTTTCGCTGTCTCTTATACACATCTCCGAGCCCACGAGACA
+
CCDDCFDCCCBAGGGGGGGGGGGHHHHGGHHGHHHGGHHGHHHHHHGFFGEFGGHHHHHHHHHHHHHHHGGGGGHHGGGGGGHHHHHHHHHHHGHHHHHHHHHHHHHHHHHHHHGGGGGGHHHHHHHHHHGHGHHHGDGCGGHGGGGGGE
@M02034:409:000000000-BFKT7:1:1110:4420:18770 1:N:0:35
AAAGTCGAGGTGCCTAAAGTGGCAACCCAGACTAATAATAATGTTGGTGGTGTAGAGCTTCCTGTAGCCGCATGGCGTTCGTACTTAAATATGGAACTAACCATTCCAATTTTCGCTGTCTCTTATACACATCTCCGAGCCCACGAGAC
+
BCCCCFABCCCCGGGGGGGGGGGHHHHGGHHGH33BBGGHHGHHHHHFFGGFGHHGHHHHHHHHHHHHHGGEGGHHGFGGGEHHHHHHHHHGHHGHHHHHHFFGHHHGHHHHHHGGGGGGHHHHGGFGHHHHHGGDF/CGCGHGGGGGG
@M02034:409:000000000-BFKT7:1:1110:12891:18779 1:N:0:35
AAAGTCGAGGTGCCTAAAGTGGCAACCCAGACTAGTAATAATGTTGGTGGTGTAGAGCTTCCTGTAGCCGCGTG
+
CDCDCFCCDDCBGGGGGGGGGGGHHHHGGHHGHD3FA55A5DGH552BE2ECA3F5A5BB5FEE55A531E0EE
@M02034:409:000000000-BFKT7:1:1110:4774:18782 1:N:0:35
AAAGTCGAGGTGCCTAAAGTGGCAACCCAGACTCATCCTTCGGTTGGTGGTGTAGAGCTTCCTGTAGCCGCATGGCGTTCGTACTTAAATATGGAACTAACCATTCCAATTTTCGCTGTCTCTTATACACATCTCCGAGCCCACGAGACA
+
CCCCCFBBCCAAGGGGGGGGGGGFHHHGGHHGHHHHHHHHHHGFGGGEFGGGGGHGHHHHHHHHHHHHHGGGFGHGGGGGGFHHHHHHGHGHHHHGHHHHHHHHHGFHHHHHHHGGGGGGHHHHHGHHFGHHGHHGGCCGGGHGGGGGGB
@M02034:409:000000000-BFKT7:1:1110:22394:18782 1:N:0:35
AAAGTCGAGGTGCCTAAAGTGGCAACCCAGACTAATAATAATGTTGGTGGTGTAGAGCTTCCTGTAGCCGCATGGCGTTCGTACTTAAATATGGAACTAACCATTCCAATTTTCGCTGTCTCTTATACACATCTCCGAGCCCACGAGACA
+
CCCCBFCCCCBBGGGGGGGGGGGHHHHGGHHGHFAGHHHFHGHHHHHEGGEFGHHHHHHHHHHHHFHHHGGFGGHHGGGGGFHHHHHFHHHHHHGHHHHHHHHHHHGHHHHHHHGGGGGHHHHHHHHHHHHHHHHHGCGGGGHGGGGGG<
@M02034:409:000000000-BFKT7:1:1110:3399:18784 1:N:0:35
AAAGTCGAGGTGCCTAAAGTGGCAACCCAGACTCCGAATAAGGTTGGTGGTGTAGAGCTTCCTGTAGCCGCATGGCGTTCGTACTTAAATATGGAACTAACCATTCCAATTTTCGCTGTCTCTTATACACATCTCCGAGCCCACGAGACA
+
ABBBAFAADBAAGGGGGGGGGGGHGGFFFHGGHHGEEGGGHHHFGHGEFGEFFFHFHHHGHHHHHHHGHEEGGGHHEBEFEEGHHHGGHHHHGHHFHHFHHFFHHHGFHHGFHDFGGGFFHGHGHFFGFFFFGHHHECDBFFHGGCCEDG
@M02034:409:000000000-BFKT7:1:1110:27189:18784 1:N:0:35
AAAGTCGAGGTGCCTAAAGTGGCAACCCAGACTACTACGAGTGTTGGTGGTGTAGAGCTTCCTGTAGCCGCATGGCGTTCGTACTTAAATATGGAACTAACCATTCCAATTTTCGCTGTCTCTTATACACATCTCCGAGCCCACGAGAC
+
CCCCCFBCCCBCGGGGGGGGGGGGHHHGFHHGHHHHHHGFGGHHHHHFFFFFGFHGHHHHHGHHHHGHHGGGGGHHGEGGGGHHHHHHHHHGHHFHHHHHHHHGFHFGHHHHHHGGGGGHHGHFFFHHHGHHFHFHGBGCGGHGGCGEF
@M02034:409:000000000-BFKT7:1:1110:9663:18793 1:N:0:35
AAAGTCGAGGTGCCTAAAGTGGCAACCCAGACTCCTCATCTGGTTGGTGGTGTAGAGCTTCCTGTAGCCGCATGGCGTTCGTACTTAAATATGGAACTAACCATTCCAATTTTCGCTGCTCTTATACACATCTCCGAGCCCACGAGACA
+
CCCCCFCCCCCCGGGGGGGGGGGHHHHGGHHGHHHH23B5DEGHHGGGGGEFHHHHHHHHHHHHHHHHGGGGGGHHGGGGGGHHHHGHHHHHHFHHFHHHHHHHHHHHHHHHHFGGGG?FFGH4F3F?22BFD?GG<<@CGHGCGGGGC
@M02034:409:000000000-BFKT7:1:1110:15393:18796 1:N:0:35
AAAGTCGAGGTGCCTAAAGTGGCAACCCAGACTGGTG
+
CCCCCFBCCCCCGGGGGGGGGGGHHHHGGHHGH32BG
@M02034:409:000000000-BFKT7:1:1110:18162:18799 1:N:0:35
AAAGTCGAGGTGCCTAAAGTGGCAACCCAGACTACGCCTCCGGTTGGTGGTGTAGAGCTTCCTGTAGCCGCATGGCGTTCGTACTTAAATATGGAACTAACCATTCCAATTTTCGCTGTCTCTTATACACATCTCCGAGCCCACGAGACA
+
CCCCCFBCCCBCGGGGGGGGGGGHHHHGGHHGHHHGGGHGHGGGGGGFFGEFGHHHHHHHHHHHHHHHHGGEGGHHGGGGGEHHHHHHHHHHHHHHHHHHHHHHHHGHHHHHHHGGGGGHHHHHHHGHHHFHGHFHGDGGGGHGGGGGGH
@M02034:409:000000000-BFKT7:1:1110:10158:18815 1:N:0:35
AAAGTCGAGGTGCCTAAAGTGGCAACCCAGACTCATCAGAATGTTGGTGGTGTAGAGCTTCCTGTAGCCGCATGGCGTTCGTACTTAAATATGGAACTAACCATTCCAATTTTCGCTGTCTCTTATACACATCTCCGAGCCCACGAGACA
+
DDDDCFBCBCCBGGGGGGGGGGGHHHHGGHHGHHHHHHHDHGHHHHHGGGFFHHHHHHHHHHHHHHHHHGGGGGHHGGGGGGHHHHHHGHHHHEHHHHGHHHHHHHHHGHHHHHEGGGGHHGHHHHHHHHGHGHGHGCGGGGHGGGGGG?
@M02034:409:000000000-BFKT7:1:1110:25939:18817 1:N:0:35
AAAGTCGAGGTGCCTAAAGTGGCAACCCAGACTCCTGTGCCTGTTGGTGGTGTAGAGCTTCCTGTAGCCGCATGGCGTTCGTACTTAAATATGGAACTAACCATTCCAATTTTCGCTGTCTCTTATACACATCTCCGAGCCCACGAGAC
+
A1A1AFA?D?>>FGGGGGGGG100F0FE0FGFFFH1GHGBFFGHFGAEFE/FGDGAFFGFHFGFADGAGGGEAEGHGGEGGEEHEHEHB2GFGFGFHHFFEFHGFHHHGHBGHDECGFG1F2GE1FH22FFCCHH1C/BC/CGGGGG/A
@M02034:409:000000000-BFKT7:1:1110:14666:18818 1:N:0:35
AAAGTCGAGGTGCCTAAAGTGGCAACCCAGACTGCTTGTGGGGTTGGTGGTGTAGAGCTTCCTGTAGCCGCATGGCGTTCGTACTTAAATATGGAACTAACCATTCCAATTTTCGCTGTCTCTTATACACATCTCCGAGCCCACGAGACA
+
CCCCCFBCCCCBGGGGGGGGGGGHHHHGGHHGHHCHFFHFA2AGFGGEFFEFGFHGHHHHHHHHHHHHHGGGGGHFFEFGGEGHHHHGHHHHHHFHHHHHGGHHHHHFHGHHHHGGGFFHHHHHHHHHHHHHHHHGG@FGGGHGGGFGG<
@M02034:409:000000000-BFKT7:1:1110:12515:18824 1:N:0:35
AAAGTCGAGGTGCCTAAAGTGGCAACCCAGACTAAGAGTGAGGTTGGTGGTGTAGAGCTTCCTGTAGCCGCATGGCGTTCGTACTTAAATATGGAACTAACCATTCCAATTTTCGCTGTCTCTTATACACATCTCCGAGCCCACGAGAC
+
CCDABFCCCDAAGGGGGGGGGGGHHHHGGHHGHHHHHHHHHHHHGHGGFFEFFHHHHHHHHHHHHHHHHGGGGGHHGGGGGEHHHHGHHHHHHHHGHHHHHHHHGHGHHHHHHHEGGGGHHHHHHHHHGHFGHHGHGCDGGGHGGGGGG
@M02034:409:000000000-BFKT7:1:1110:20211:18825 1:N:0:35
AAAGTCGAGGTGCCTAAAGTGGCAACCCAGACTAATAGTCCTGTTGGTGGTGTAGAGCTTCCTGTAGCCGCATGGCGTTCGTACTTAAATATGGAACTAACCATTCCAATTTTCGCTGTCTCTTATACACATCTCCGAGCCCACGAGACA
+
AABAADA3A@BBGGGGGGGGGGGHHHHGGH2FCEGF5GH55DGGGD22A2BF1AD5AB335FGDGAA53AAAEEC10?>FEE2??FG33GG4B333F3FHB13B?BDEFF3F?4>EEE<B4FFF4F44B32?CGF2?/<<CCGGG@@//?
@M02034:409:000000000-BFKT7:1:1110:4293:18826 1:N:0:35
AAAGTCGAGGTGCCTAAAGTGGCAACCCAGACTCATCCGCAGGTTGGTGGTGTAGAGCTTCCTGTAGCCGCATGGCGTTCGTACTTAAATATGGAACTAACCATTCCAATTTTCGCTGTCTCTTATACACATCTCCGAGCCCACGAGACA
+
BBBCCFABCCCBGGGGFGGGGGGHHHHGGHHGHHHHHHGGGGGGHHGGGGGGHHHHHHHHHFHHHHHGHGGGGGHGGGGGGEGHHHHHHHHHHHHHHHGGHHHGHHFHHHHHHHGGGGGHHHHHHHHHGFHHHHFGGCCCGGHGGGGFG<
@M02034:409:000000000-BFKT7:1:1110:18669:18830 1:N:0:35
AAAGTCGAGGTGCCTAAAGTGGCAACCCAGACTCAGCAGAAGGTTGGTGGTGTAGAGCTTCCTGTAGCCGCATGGCGTTCGTACTTAAATATGGAACTAACCATTCCAATTTTCGCTGTCTCTTATACACATCTCCG
+
>>AA>@A>ADAAGGGGFAFGDGG0BG0EFHHGHHHHGGHH0AB11BE//EABF1FGG1DGGFHHFFBDGEGEFEHHEEEFGEF?/G2FHHHFEFD@BE1F>F>FHFFHHH1GDGEEGGABF>F21BDB2B1BCF>1C
@M02034:409:000000000-BFKT7:1:1110:17949:18834 1:N:0:35
AAAGTCGAGGTGCCTAAAGTGGCAACCCAGACTAATAGGGATGTTGGTGGTGTAGAGCTTCCTGTAGCCGCATGGCGTTCGTACTTAAATATGGAACTAACCATTCCAATTTTCGCTGTCTCTTATACACATCTCCGAGCCCACGAGACA
+
CCDCCFCCCCCCGGGGGGGGGGGHHHHGGHHGHHHHHHHHHHGHHHHFFGEGHHHHHHHHHHHHHHHHHGGGGGHHGGGGGFHHHHHHHHHHHHHHHHHHHHHHHHGHHHHHHGGGGGGHHHHHHHHHGHGHHHHHGFGGGGHGGGGGGB
@M02034:409:000000000-BFKT7:1:1110:7504:18834 1:N:0:35
AAAGTCGAGGTGCCTAAAGTGGCAACCCAGACTAAGACGGATGTTGGTGGTGTAGAGCTTCCTGTAGCCGCATGGCGTTCGTACTTAAATATGGAACTAACCATTCCAATTTTCGCTGTCTCTTATACACATCTCCGAGCCCACGAGACA
+
BBCCBFCCCCCBGGGGGGGGGGGHHHHGGHHGHHHHHHGGGGGHHHFEFGGGGHHHHHHHHHHHHHHHHGGEGGHHGGGGGGHHHHHGGHHHHGHFHHHHHHEFGFFGHHHHHHGGGGEHHHHHGHHHHHHHHHFBG?CCGGHGGCFGDF
@M02034:409:000000000-BFKT7:1:1110:14743:18839 1:N:0:35
AAAGTCGAGGTGCCTAAAGTGGCAACCCAGACTGGGTGTGGTGTTGGTGGTGTAGAGCTTCCTGTAGCCGCATGGCGTTCGTACTTAAATATGGAACTAACCATTCCAATTTTCGCTGTCTCTTATACACATCTCCGAGCCCACGAGACA
+
CCCCCFCACCBBGGGGGGGFGGGHHHHGGHHGHHHHFEFGGHGHGHHFGGEFGHHHHHHHHHHHHHHHHGGGGGHFFEGGGFHHHHHGHHHHHHGGGHHGHHFHHHHGHGHHHHGGGGGGHHHHHGGHHHHHHHHHG@DCGGHGGFGGGG
@M02034:409:000000000-BFKT7:1:1110:18655:18840 1:N:0:35
AAAGTCGAGGTGCCTAAAGTGGCAACCCAGACTCAGCAGAAGGTTGGTGGTGTAGAGCTTCCTGTAGCCGCATGGCGTTCGTACTTAAATATGGAACTAACCATTCCAATTTTCGCTGTCTCTTATACACATCTCCGAGCCCACGAGACA
+
CCCCCFCCCCCCGGGGGGGGGGGHHHHGGHHGHHHHHHHHHHHHHHGEFGEFHHHGHHHHHHHHHHHGHGGGGGHHGEGGGEGHHHHHHHHHHHHGHHGHHHGGHHFGHHHHHHGGGGGHHHHHHHHHHGHHHHHHG@DCGGHGGGGGGC
@M02034:409:000000000-BFKT7:1:1110:24532:18850 1:N:0:35
AAAGTCGAGGTGCCTAAAGTGGCAACCCAGACTAGTGCTACTGTTGGTGGTGTAGAGCTTCCTGTAGCCGCATGGCGTTCGTACTTAAATATGGAACTAACCATTCCAATTTTCGCTGTCTCTTATACACATCTCCGAGCCCACGAGACA
+
BBBBBFBBBBAAGGGGGGGGGGGGFHHGGHHGHHHHHHHHHHHHHHG2FEEFGFHEFGFGHHHHHHHHHGGCGGHHEEEGGEFHHHHHHHHHHHFHFGHHHFGGFFFEHHHHHHGGGGEGHHHHFFFGHEHBGFHFFBDGCFCC@GCDGC
@M02034:409:000000000-BFKT7:1:1110:20225:18850 1:N:0:35
AAAGTCGAGGTGCCTAAAGTGGCAACCCAGACTAATAGTCCTGTTGGTGGTGTAGAGCTTCCTGTAGCCGCATGGCGTTCGTACTTAAATATGGAACTAACCATTCCAATTTTCGCTGTCTCTTATACACATCTCCGAGCCCACGAGAC
+
A?A1>@A1A11>GGGGGGGGGGFHHHHGGHHGHHFB2FGGHHFGHHH?FCEFG1EDFHHHHHHHHHBHFFG/AEHGGGGGGEFHHHGHBHFHFHF1EEBFFHFGHFFHHHHHEF>EA/?GHBHH1BDHFGB1BGHBACC?CGAE/>A/<
@M02034:409:000000000-BFKT7:1:1110:20789:18854 1:N:0:35
AAAGTCGAGGTGCCTAAAGTGGCAACCCAGACTACTCATAGT
+
1AAAAD?ADDAAFGGGGGGGFGGCCHHGGE0FA1B1F1DEAE
@M02034:409:000000000-BFKT7:1:1110:20166:18872 1:N:0:35
AAAGTCGAGGTGCCTAAAGTGGCAACCCAGACTAAGCATAATGTTGGTGGTGTAGAGCTTCCTGTAGCCGCATGGCGTTCGTACTTAAATATGGAACTAACCATTCCAATTTTCGCTGTCTCTTATACACATCTCCGAGCCCACGAGACA
+
CCCCCFCCCCBBGGGGGGGGGGGHHHHGGHHGHHHHHHHHGHHHHHHFFGEFGHHFHFHHGHHHHHHHHGGEEGHHGEGGGGHHHHHHFHHHHHFHHHHHGHHHHHHHGGHHHHEEGGGFHHHHFHHHGHHHHHHFGCGGGGHGGGCDFB
@M02034:409:000000000-BFKT7:1:1110:14831:18872 1:N:0:35
AAAGTCGAGGTGCCTAAAGTGGCAACCCAGACTAGTGAGCCGGTTGGTGGTGTAGAGCTTCCTGTAGCCGCATGGCGTTCGTACTTAAATATGGAACTAACCATTCCAATTTTCGCTGTCTCTTATACACATCTCCGAGCCCACGAGACA
+
BBBCCFCCCCCCGGGGGGGGGGGHHHHGGHHGHHHHHHHHHGGGGGGGFGFFGHHGHHHHHHHHHHHHHGGGGGHHFEGGGEGHHHHHHHHHHHGFFHHHHHGHHHHHHHHHHHGGGGGFHHHHHHHHHHGHHHHGGCGGGGGGGGGGGF
@M02034:409:000000000-BFKT7:1:1110:11008:18884 1:N:0:35
AAAGTCGAGGTGCCTAAAGTGGCAACCCAGACTAAGAATACGGTTGGTGGTGTAGAGCTTCCTG
+
CCCCCFBBDBBBGGGGGGGGGGGHHHHGGHHGHHF3A5B53AAGFG21A1EA13D5B53B5BE5
@M02034:409:000000000-BFKT7:1:1110:18213:18887 1:N:0:35
AAAGTCGAGGTGCCTAAAGTGGCAACCCAGACTCAGAATTCGGTTGGTGGTGTAGAGCTTCCTGTAGCCGCATGGCGTTCGTACTTAAATATGGAACTAACCATTCCAATTTTCGCTGTCTCTTATACACATCTCCGAGCCCACGAGACA
+
CCCBCFCCCCAAGGGGGGGGGGGHHHHGGHHGHHHHHHHHHGHGGGGGFGEFHHHHHHHHHHHHGGHGHGGGGGHHGGGGGEGHHHHHHHHHHHGHHHHGHHGHHHGHHHHHHHGGGGGHGGHHHHHHHHFHHHHFG@DGGGHGGGGGGB
@M02034:409:000000000-BFKT7:1:1110:24162:18894 1:N:0:35
AAAGTCGAGGTGCCTAAAGTGGCAACCCAGACTGTGGATGCTGTTGGTGGTGTAGAGCTTCCTGTAGCCGCATGGCGTTCGTACTTAAATATGGAACTAACCATTCCAATTTTCGCTGTCTCTTATACACATCTCCGAGCCCACGAGACA
+
CCCCCFCCBCBBGGGGGGGGGGGHHHHGGHHGHHHHHHHHHHHHHHHGGGEFGHHGHHHHHHHHHHHHHGGGGGHHGGGGGGHHHHHHHHHHHHHGHHHHHHHHHHHHHHHHHHGGGGGFGHGHHHHHHHGHHHHHGGGGGGHGGGGGGF
@M02034:409:000000000-BFKT7:1:1110:3920:18895 1:N:0:35
AAAGTCGAGGTGCCTAAAGTGGCAACCCAGACTTCGTCTAAGGTTGGTGGTGTAGAGCTTCCTGTAGCCGCATGGCGTTCGTACTTAAATATGGAACTAACTATTCCAATTTTTGCTGTCTCTTATACACATCTCCG
+
ABBBBFBBBBBBGGGGGGGFGGGHHHHGGHDDHFDEBEFE5GHHFHEAFDEFGEG5BABAAGFGFBB5AAE0EEF1EECFEEC??FF@3BDGH33@F@E333?BF?H44FEHE4<3B3B3BDGDBF44B22FGFH2?
@M02034:409:000000000-BFKT7:1:1110:10838:18901 1:N:0:35
AAAGTCGAGGTGCCTAAAGTGGCAACCCAGACTAGTGGGGGGGTTGGTGGTGTAGAGCTTCCTGTAGCCGCATGGCGTTCGTACTTAAATATGGAACTAACCATTCCAATTTTCGCTGTCTCTTATACACATCTCCGAGCCCACGAGACA
+
CDDDCFCBCCCCGGGGGGGGGGGHHHHGGHHGHHHHHHHGGGGGGGGGGGGFGGGGGGGGGGGGGGGGGGGGGGFFFFFFFFFFFFFFFFFFFFFFFFFFFFFFFFFFFFFFFFFFFFDFFFFFFFFFFFFFFFFFFAFFFFFFFFFFFB
@M02034:409:000000000-BFKT7:1:1110:18073:18902 1:N:0:35
AAAGTCGAGGTGCCTAAAGTGGCAACCCAGACTCAGGATAAGGTTGGTGGTGTAGAGCTTCCTGTAGCCGCATGGCGTTCGTACTTAAATATGGAACTAACCATTCCAATTTTCGCTGTCTCTTATACACATCTCCGAGCCCACGAGACA
+
CCCCCFCCCCCCGGGGGGGGGGGHHHHGGHHGHHHHHHHHHHHHHHGFFGEFGGHHHHHHHHHHHHHHHGGGGGHHGGGGGEHHHHHHHHHHHHHHGHHHHHGHHHFHHHHHHHGGGGGHHHHHHHGFHHGHHHHHGFGGGGHGGGGGGB
@M02034:409:000000000-BFKT7:1:1110:4419:18904 1:N:0:35
AAAGTCGAGGTGCCTAAAGTGGCAACCCAGACTCTGACTCCTGTTGGTGGTGTAGAGCTTCCTGTAGCCGCATGGCGTTCGTACTTAAATATGGAACTAACCATTCCAATTTTCGCTGTCTCTTATACACATCTCCGAGCCCACGAGACA
+
CCCCCFBABCCCGGGGGGGGGGGHHHHGGHHGHHHHHHHHHHHHHHHGGGGGGHHGHHHHFHHHHHHGHGGFGGHHGFGGGGHHHHHGHHHHHHEHHHHGHFGGHGFGHHHHHHGGGGGHHHHHHHHHHHHHHHHHGCGGGGHGGGGDGF
@M02034:409:000000000-BFKT7:1:1110:15647:18907 1:N:0:35
AAAGTCGAGGTGCCTAAAGTGGCAACCCAGACTGCGGCGGGGGGTGGTGGTG
+
CCCCCFBCCCCBGGGGGGGGGGGHHHHGGHHGHHHGGGGGFGG-<CG:EG.C
@M02034:409:000000000-BFKT7:1:1110:6544:18914 1:N:0:35
AAAGTCGAGGTGCCTAAAGTGGCAACCCAGACTTCTCATCATGTTGGTGGTGTAGAGCTTCCTGTAGCCGCATGGCGTTCGTACTTAAATATGGAACTAACCATTCCAATTTTCGCTGTCTCTTATACACTCTCCGAGCCCACGAGACAG
+
CCCCCFCCCCCBGGGGGGGGGGGHHHHGGHHGHF5GDDGFFFHGFGEAAAFGA3F5ABFF5GHHHBD53EGEEDF1E?EFEB?FGGHBEFH4@B33B3GH313B34FBDGHHG4EEGE<FDGFG44FFD?DGGGGG@DCFEACCGGGGHH
@M02034:409:000000000-BFKT7:1:1110:8100:18917 1:N:0:35
AAAGTCGAGGTGCCTAAAGTGGCAACCCAGACTACGGATCAGGTTGGTGGTGTAGAGCTTCCTGTAGCCGCATGGCGTTCGTACTTAAATATGGAACTAACCATTCCAATTTTCGCTGTCTCTTATACACATCTCCGAGCCCACGAGACA
+
BBBCCFCBDBBAGGGGGGGGGGGHHHHGGHHGHHHGGGGGHHHHHHGGFGEFHHHHHHHHHHHHHHHHHGGGGGHHGFGGGGHHHHHHHHHHHFGHHHHHHHHHHHHHHHHHHHGGGGEHHHHHGHHHHGHHHHHGGGGGGGHGGCCGGB
@M02034:409:000000000-BFKT7:1:1110:16370:18918 1:N:0:35
AAAGTCGAGGTGCCTAAAGTGGCAACCCAGACTCATCCTAATGTTGGTGGTGTAGAGCTTCCTGTAGCCGCATGGCGTTCGTACTTAAATATGGAACTAACCATTCCAATTTTCGCTGTCTCTTATACACATCTCCGAGCCCACGAGACA
+
BCCCCFBBBCCCGGGGGGGGGGGHHHHGGHFFGFHGHFHDDFGHHHE2AAFEF3G5FFGHFHHHHFFBEEGEEEF1EEEGDEFGGHHEEGHFHF3@GGHHFA3FFFG4FGGHF?EEFEAFDGFGD4E4GBGGHGH?F?DCGGHGCC/A??
@M02034:409:000000000-BFKT7:1:1110:17691:18920 1:N:0:35
AAAGTCGAGGTGCCTAAAGTGGCAACCCAGACTCAGCCTCATGTTGGTGGTGTAGAGCTTCCTGTAGCCGCATGGCGTTCGTACTTAAATATGGAACTAACCATTCCAATTTTCGCTGTCTCTTATACACATCTCCGAGCCCACG
+
A1A1AFAA@D1AFGGGCGGEGDGFFGFEFHEFHFB1BGFAFF1FGHA/A/AFF112D11FG1GGHF2GFAE/?EGA@EEFF/0F/EG1GF2GGB11B@FHHGFF1BF2BG1G22>EE</B2BB>1>2BG<D<<FD1C/>C/<F/B
@M02034:409:000000000-BFKT7:1:1110:25927:18929 1:N:0:35
AAAGTCGAGGTGCCTAAAGTGGCAACCCAGACTGGTGTGAATGTTGGTGGTGTAGAGCTTCCTGTAGCCGCATGGCGTTCGTACTTAAATATGGAACTAACCATTCCAATTTTCGCTGTCTCTTATACACATCTCCGAGCCCACGAGACA
+
CCCCCFBCCCBCGGGGGGGGGGGGHHHGGHHGHHHGHHFGHGHHHHHGGGGFGHHHHHHHHHHHHHHHHGGGGGHHGGGGGFGHHHGHHHHHHGHHFHHHHHGHHHFHHHHHHHGGGGGHHGHHHHHHGHFFFHFHGDGGGGHGGGGGGB
@M02034:409:000000000-BFKT7:1:1110:5523:18932 1:N:0:35
AAAGTCGAGGTGCCTAAAGTGGCAACCCAGACTATTCCTCCTGTTGGTGGTGTAGAGCTTCCTGTAGCCGCATGGCGTTCGTACTTAAATATGGAACTAACCATTCCAATTTTCGCTGTCTCTTATACACATCTCCGAGCCCACGAGACA
+
CCCCBFBCCCCCGGGGGGGGGGGHHHHGGHHGHHHHHHHHHHHHHHHGGGFGGHHHHHHHHHHHHHHHHGGFGGHHGGGGGFHHHHHHFHHHHHFGHHGHHHHGHHHHHHHHHHGGGGGHHHHHHHGHEHHHFHHHGGGFGGHGGGGGGG
@M02034:409:000000000-BFKT7:1:1110:9795:18937 1:N:0:35
AAAGTCGAGGTGCCTAAAGTGGCAACCCAGACTCCTCATCATGTTGGTGGTGTAGAGCTTCCTGTAGCCGCATGGCGTTCGTACTTAAATATGGAACTAACCATTCCAATTTTCGCTGTCTCTTATACACATCTCCGAGCCCACGAGACA
+
CCCCCFBCCCCCGGGGGGGGGGGHHHHGGGHGHHHHHGHHHGHGHHHGGEEGHHHFHHHHHHHHHFHHGGGEEGHHGEGGGGHHHHHFFHHHHHFGHHHHHGGHHFHHFFHHHHEGGGGHHHHHGFFGHFBGHFHEF<BDCGHGGG?EDF
@M02034:409:000000000-BFKT7:1:1110:6361:18938 1:N:0:35
AAAGTCGAGGTGCCTAAAGTGGCAACCCAGACTATTTCTTCGGTTGGTGGTGTAGAGCTTCCTGTAGCCGCATGGCGTTCGTACTTAAATATGGAACTAACCATTCCAATTTTCGCTGTCTCTTATACACATCTCCGAGCCCACGAGACA
+
AABBAFBBBBBBGGGFGGGGFGGHHHHGGHHGHHHHHHHHHHGFGGGGGGGGGHHHHHHHHFHHHHHHHGGGGGGFGGGGGGHHHHHHFHHHHHFFHHHHHHFGHGFHGHHHHHGGGGGHHHHHHHGHGHHHHHFGG?DGGGHGFGG?E<
@M02034:409:000000000-BFKT7:1:1110:4669:18940 1:N:0:35
AAAGTCGAGGTGCCTAAAGTGGCAACCCAGACTACGGATACGGTTGGTGGTGTAGAGCTTCCTGTAGCCGCATGGCGTTCGTACTTAAATATGGAACTAACCATTCCAATTTTCGCTGT
+
AAAAAFAA1A1AGGGFF1FGGG0B1GFAA0BFGEHE00EAH/EFFE/EF?AFGGHEHFHHGBGF1FDFHCE/EGCHEGGGE/0GHFGB1BGGGB1FFHFHH0BGGFFBGFGFHB/<E/?
@M02034:409:000000000-BFKT7:1:1110:4642:18947 1:N:0:35
AAAGTCGAGGTGCCTACAGTGGCAACCCAGACTACGGATACGGTTGGTGGTGTAGAGCTTCCTGTAGCCGCATGGCGTTCGTACTTAAATATGGAACTAACCATTCCAATTTTCGCTGTCTCTTATACACATCTCCGAGCCCACGAGAC
+
AABBAFAADBBAGBFB44FDBGCFFDF2FHHGHHHFGGGGHFGAFEGEFD1F1FGFG5GFFGFGBGFDGEEEGGHFEEEFEEGHHGDFFGFHHHGGFGBBB??FHB4EHHHHFGEEEDGBGFFFBGGF32BFFG22?BD/<CGE@DCDD
@M02034:409:000000000-BFKT7:1:1110:29150:18948 1:N:0:35
AAAGTCGAGGTGCCTAAAGTGGCAACCCAGACTAAGAAGGATGTTGGTGGTGTAGAGCTTCCTGTAGCCGCATGGCGTTCGTACTTAAATATGGAACTAACCATTCCAATTTTCGCTGTCTCTTATACACATCTCCGAGCCCACGAGAC
+
BBBBBFAABBABGGGGGGGGGGCGFHHGCHGGHHHGHHHFHHGHHEGEFGEGHHHGHHHHHGHHHHHHHGGGGGHHGGGGGEFHHHFDFHGHHBBFGHHCHHHFHHFGFHGHHGGGGGGHHHHHFHHGHFHHHHHGGCGCGGGGGCCCG
@M02034:409:000000000-BFKT7:1:1110:6351:18953 1:N:0:35
AAAGTCGAGGTGCCTAAAGTGGCAACCCAGACTATTTCTTCGGTTGGTGGTGTAGAGCTTCCTGTAGCCGCATGGCGTTCGTACTTAAATATGGAACTAACCATTCCAATTTTCGCTGTCTCTTATACACATCTCCGAGCCCACGAGACA
+
CCCCCFCCCCBBGGGGGGGGGGGHHHHGGHHGHHHHHHHHHHGGGGGGGGEFGHHHHHHHHHHHHHGHHGGGGGHHGGGGGFHHHHHGFHHHHGHHHHGHHHHHHHHHHHHHHHGGGGGHHHHHGHHHGHHHHHGFFBDFGGHGGGGGGF
@M02034:409:000000000-BFKT7:1:1110:4659:18956 1:N:0:35
AAAGTCGAGGTGCCTAAAGTGGCAACCCAGACTACGGATACGGTTGGTGGTGTAGAGCTTCCTGTAGCCGCATGGCGTTCGTACTTAAATATGGAACTAACCATTCCAATTTTCGCTGTCTCTTATACACATCTCCGAGCCCACGAGACA
+
AABABFABBBBBGGGGGGGGGGGHHHHGGGHGHHHGGGGGHGGGFGGGGGGFFHHHHHHHHGHHHHHHHGG@FGHGGGGGGGEHHHHHHHHHHHGHFHHHHHFGHHFFHHHHHHGGGGGGHHHHHHHHHHGHHHGGG?DGGGGGGGGGGC
@M02034:409:000000000-BFKT7:1:1110:17622:18967 1:N:0:35
AAAGTCGAGGTGCCTAAAGTGGCAACCCAGACTAGGCCTGGTGTTGGTGGGGTAGAGCTTCCTGTAGCCGCATGGCGTTCGTACTTAAATATGGAACTAACCATTCCAATTTTCGCTGTCTCTTATACACATCTCCGAGCCCACGAGAC
+
A1AAAFAADDAAGGGGFGGGG1FFHHHGGHGFHHHHHHHFHEGGGEFGEEEGFGGFHHHHHHHGHHHHHGGGFGHHGGGGGFHHGHHDHHHHHGFGHHHHHHHHFHHHDFHHHHEGGGGHHHHFFHHHGHHHHHHHG/CGGGHGGGG?C
@M02034:409:000000000-BFKT7:1:1110:4095:18970 1:N:0:35
AAAGTCGAGGTGCCTAAAGTGGCAACCCAGACTCTTGGTTCGGTTGGTGGTGTAGAGCTTCCTGTAGCCGCATGGTGTTCGTTCTTAAATATGGTACTAACTTTTCCAATTT
+
BBBBBFAABBABGGGGGGGGGGGHHHHGGHHGHHHHFHHHC2EFEEAE11EFAAFAAABA5FGFF5AA@>E0EEF3B1?@1>3BFFH43@F4B344B4FD334B?4B44B3F
@M02034:409:000000000-BFKT7:1:1110:23613:18970 1:N:0:35
AAAGTCGAGGTGCCTAAAGTGGCAACCCAGACTAATAATGTGGTTGGTGGTGTAGAGCTTCCTGTAGCCGCATGGCGTTCGTACTTAAATATGGAACTAACCATTCCAATTTTCGCTGTCTCTTATACACATCTCCGAGCCCACGAGACA
+
CCCCCFCCCCCAFGGGGGGGGGGHHHHGGHHGHHHHGHHHHHGHGGGEFGFFHHHHHHHHHHHHHHHHHGGGGGHHGGGGGGHHHHHHHHHHHHHHHHHHHHGHHHGHFGHHHHGGGGGHHHHHEHHHHHHHHHGHG@GGGGHGGGGGGB
@M02034:409:000000000-BFKT7:1:1110:23743:18975 1:N:0:35
AAAGTCGAGGTGCCTAAAGTGGCAACCCAGACTCGTAATGAGGTTGGTGGTGTAGAGCTTCCTGTAGCCGCATGGCGTTCGTACTTAAATATGGAACTAACCATTCCAATTTTCGCTGTCTCTTATACACATCTCCGAGCCCACGAGACA
+
AAAAAFBBBBABGGGGGGGGGFGFHHFEGFHGHHGEEHFFHHHHGHGEFFEFGFHDHGGHHHHGHHHHHGGEEGHHGGGGGEFHFHFFFFHHHBGEGFHHHHFGHHHHGGHHHHGGGGGHHHGGGHFGHHHHGHFHGCCFGFEGGGGFG?
@M02034:409:000000000-BFKT7:1:1110:7813:18976 1:N:0:35
AAAGTCGAGGTGCCTAAAGTGGCAACCCAGACTAAGGATCATGTTGGTGGTGTAGAGCTTCCTGTAGCCGCATGGCGTTCGTACTTAAATATGGAACTAACCATTCCAATTTTCGCTGTCTCTTATACACATCTCCGAGCCCACGAGAC
+
BBBBBFBBBBBBGGGGGGGGGGGHHHHGGHHGHHHHHGHFFGHHHHGGE?EFADGDAGGFDGHHFDFDFFGEGGHAEEEGGFFCGHH3FFHDGF33FCHH@1EFD4F4FGGHHBEEFFGGHGGHFGHGHH2FHHHEG@CCCEHGCC/DD
@M02034:409:000000000-BFKT7:1:1110:19413:18976 1:N:0:35
AAAGTCGAGGTGCCTAAAGTGGCAACCCAGACTGTGGCGTCTGTTGGTGGTGTAGAGCTTCCTGTAGCCGCATGGCGTTCGTACTTAAATATGGAACTAACCATTCCAATTTTCGCTGTCTCTTATACACATCTCCGAGCCCACGAGAC
+
BCCBCFCCCCBCGGGGGGGGGGGHHHHGGHHGHGFFFGGEEFGHHHHGGGEFGHHGHHHHHHHHHHHHHGGGGGHHGEGGGGFHHHHHHHHHHFBGGHFHHHHHHHHHFGHHHHGGGGFGHGHHHHHHFHFHHHHGFCGGGGGGGGGGG
@M02034:409:000000000-BFKT7:1:1110:23629:18978 1:N:0:35
AAAGTCGAGTTGCCTAAAGTGGCAACCCAGACTAATAATGTGGTTGGTGGTGTAGAGCTTCCTGTAGCCGCATGGCGTTCGTACTTAAATATGGAACTAACCATTCCAATTTTCGCTGTCTCTTATACACATCTCCGAGCCCACGAGACA
+
AAA?AFA>D1>@DGG1BGG31AF0GEFFCHHGHHCFGFGH2EFAFGGGGGEFBDFGFFHHHHHHHFGDDEEFFGHHGGGEFEHHGHHFFHGBFF@11FECGHEG>F>BEFGGDGECGA?1BFGF1E22F11BCGFG</>>BFEECC?EGC
@M02034:409:000000000-BFKT7:1:1110:3595:18983 1:N:0:35
AAAGTCGAGGTGCCTAAAGTGGCAACCCAGACTTCGCCTCCTGTTG
+
BCCCBDABBBBCGGGGGGGGGGGHHHHGGHAFH5E22AE2FGFG5F
@M02034:409:000000000-BFKT7:1:1110:11936:18983 1:N:0:35
AAAGTCGAGGTGCCTAAAGTGGCAACCCAGACTGTGCAGCAGGTTGGTGGTGTAGAGCTTCCTGTAGCCGCATGGCGTTCGTACTTAAATATGGAACTAACCATTCCAATTTTCGCTGTCTCTTATACACATCTCCGAGCCCACGAGACA
+
CCCCCFBCBCCCGGGGGGGGGGGHHHHGGHDGHFFGGGHHHHHHHHEEF?ECFEGFFGHHHHHHHFGHFGG>FGFFEEGGFECGGHHEBGHFHGFGGHHHHEDFGHHFFGGHG4EGFEEGFHFGGGDHHGF2FGH2E/CCCFHGGGGGGG
@M02034:409:000000000-BFKT7:1:1110:14751:18985 1:N:0:35
AAAGTCGAGGTGCCTAAAGTGGCAACCCAGACTAATCCTGCTGTTGGTGGTGTAGAGCTTCCTGTAGCCGCATGGCGTTCGTACTTAAATATGGAACTAACCATTCCAATTTTCGCTGTCTCTTATACACATCTCCGAGCCCACGAGACA
+
CCDCCFCDDDCCGGGGGGGGGGGHHHHGGHHGHHHHFFH3BGHHFFAAFEGGGFF5FAFGAGHHHFGDGEGEFGFAEEEGE?FGEFHFFHHFHG3BBFGHF13FG4FBFGGHHF/EEE?FFGGGGGFHFFHHHHHBF/@CCFHECCFDDF
@M02034:409:000000000-BFKT7:1:1110:19732:18985 1:N:0:35
AAAGTCGAGGTGCCTAAAGTGGCAACCCAGACTACGGATCATGTTGGTGGTGTAGAGCTTCCTGTAGCCGCATGGCGTTCGTACTTAAATATGGAACTAACCATTCCAATTTTCGCTGTCTCTTATACACATCTCCGAGCCCACGAGACA
+
BBBABFBABDAAFGGGGGGGGGGHGHHGGGGGHGHEDEGGFGHHHFEEFEGGGHHGEFHHFHHHFHHHHGG0EFHGGEGGGEBHHHH3GGHHHHFDGGHEFA?FHDGFEGEHHF?FGGGHFHGGDGDFGGGHHHGDF//@@/?FD??D/?
@M02034:409:000000000-BFKT7:1:1110:19713:18988 1:N:0:35
AAAGTCGAGGTGCCTAAAGTGGCAACCCAGACTACGGATCATGTTGGTGGTGTAGAGCTTCCTGTAGCCGCATGGCGTTCGTACTTAAATATGGAACTAACCATTCCAATTTTCGCTGTCTCTTATACACATCTCCGAGCCCACGAGACA
+
DDDDDFBBBCBCGGGGGGGGGGGHHHHGGHHGHHHG??AEHGHHHHHEFFEFGHHHHHHHHHHHHHHHHGGGGGHHGEGGGGHHHHHHFHHHHHHHHHHHHHHHHHHHFGHHHHEEGGGHHHHHHHGHHHGHHHGGGCGGGFEGFGGDD=
@M02034:409:000000000-BFKT7:1:1110:10926:18994 1:N:0:35
AAAGTCGAGGTGCCTAAAGTGGCAACCCAGACTAATAAGTCGGTTGGTGGTGTAGAGCTTCCTGTAGCCGCATGGCGTTCGTACTTAAATATGGAACTAACCATTCCAATTTTCGCTGTCTCTTATACACATCTCCGAGCCCACGAGAC
+
CBCCBFBABCCCGGGGGGGGGGGHHHHGGHHGHGGFHHGFGGGEGGGEGGGGHHHHHHGHHHHHHHHGGGGGGGHHGGGGGGHHGHHGBGHHHHGFGHGGFHFHHGFHHHHFHFEEGGGGHHHHFHGHHHEHHHEFE>@@FGHGC?/AD
@M02034:409:000000000-BFKT7:1:1110:17531:18995 1:N:0:35
AAAGTCGAGGTGCCTAAAGTGGCAACCCAGACTCCGCCGCAGGTTGGTGGTGTAGAGCTTCCTGTAGCCGCATGGCGTTCGTACTTAAATATGGAACTAACCATTCCAATTTTCGCTGTCTCTTATACACATCTCCGAGCCCACGAGACT
+
BBBBBFAADDABGGGGGGGGGGGGHHHGGHGGHHHGGGGGGGGHHHGFFGEFHHHHHHHHHHHHHHHHHGGEEGFHGGGGGGHHEHHFFHHHHHHEFFHGHGHGHGHHHHHHHGGGGGEFHFHHFHGFFHGHFHFHG/A/DGHGGCCGGG
@M02034:409:000000000-BFKT7:1:1110:4873:18999 1:N:0:35
AAAGTCGAGGTGCCTAAAGTGGCAACCCAGACTGGTGTGTCTGTTGGTGGTGTAGAGCTTCCTGTAGCCGCATGGCGTTCGTACTTAAATATGGAACTAACCATTCCAATTTTCGCTGTCTCTTATACACATCTCCGAGCCCAC
+
A?A3>B>>>@>4GGGGGGEDGFFFHHFGF2FFCF2FCA2FFAE5FG2BEEGFHHHHGHHHHFFGHG5GFAAFGG1BE1>?EECHHHHG3GGFF3BDBGBHHFHGFBGFHHHBHH/E</?BBFHHHHFHBCGGCBFH??/@@FAC
@M02034:409:000000000-BFKT7:1:1110:20217:19001 1:N:0:35
AAAGTCGAGGTGCCTAAAGTGGCAACCCAGACTGAGGGGACGGTTGGTGGTGTAGAGCTTCCTGTAGCCGCATGGCGTTCGTACTTAAATATGGAACTAACCATTCCAATTTTCGCTGTCTCTTATACACATCTCCGAGCCCACGAGAC
+
CCCCCFABBCBBGGGGGGGGGGGHHHHGGHHGHHFBFEEEGGGGGGGFGGGEFEGEFGHHHHHHHFGHHGGEGGGFGGGGGGGHHHGDGHHGHFFFFHHHFH3FGGHBHHHHHHCFGGDFGHHHHHBHHHFHHHGGGD?CGGHGGGG?E
@M02034:409:000000000-BFKT7:1:1110:25307:19002 1:N:0:35
AAAGTCGAGGTGCCTAAAGTGGCAACCCAGACTCATCAGGCGGTTGGTGGTGTAGAGCTTCCTGTAGCCGCATGGCGTTCGTACTTAAATATGGAACTAACCATTCCAATTTTCGCTGTCTCTTATACACATCTCCGAGCCCACGAGACA
+
BAABBFBCCCCBGGGGGGGGGGGHHHHGDHHGHH3FGHDEFEGGFGGGGGEFGHHFHHHHHHHHHHHGHGGEEGHGGGGGGGHHHHHGHHHHHGFGFHHHHHHGFGFFHHHHHHGGGGGGHHHHHHHHHHHHHHGFE/@CDGHGGGGGGH
@M02034:409:000000000-BFKT7:1:1110:13844:19003 1:N:0:35
AAAGTCGAGGTGCCTAAAGTGGCAACCCAGACTCAGCAGCCTGTTGGTGGTGTAGAGCTTCCTGTAGCCGCATGGCGTTCGTACTTAAATATGGAACTAACCATTCCAATTTTCGCTGTCTCTTATACACATCTCCGAGCCCACGAGACA
+
CCCCBFAABBCCGGGGGGGGGGGHHHHGGHHGHHHHHHHCFHHHHHHGGGEFHHHHHHHHHHHHHHHHHGGEGGHHGGGGGGHHHHHHHHHHHHHHHHHHHHGHHHGHHHHHHHFGGGGHHGHHFHFHHHHGGHHHGFGGGGHGGGGDGC
@M02034:409:000000000-BFKT7:1:1110:6632:19004 1:N:0:35
AAAGTCGAGGTGCCTAAAGTGGCAACCCAGACTGGGTGGGGGGTTGGTGGTGTAGAGCTTCCTGTAGCCGCATGGCGTTCGTACTTAAATATGGAAC
+
CCCCCFBABCBCGGGGGGGFGGGHHHHGGHHGHH2G3E?EGC//>CC?FADF?2F2?1=F1GFG==F1?AC-CCC0<<<CA</.<DG=DFHCGH00;
@M02034:409:000000000-BFKT7:1:1110:29217:19010 1:N:0:35
AAAGTCGAGGTGCCTAAAGTGGCAACCCAGACTGTTAATGCTGTTGGTGGTGTAGAGCTTCCTGTAGCCGCATGGCGTTCGTACTTAAATATGGAACTAACCATTCCAATTTTCGCTGTCTCTTATACACATCTCCGAGCCCACGAGAC
+
BBBBBFBBBBABGGGGGGGFDGGGEGGECHHGFHFHHHHHHHHHHHGEFEEFGHHFFGHHHHHGFGHGHEGEGGHHGGGGGEHHHHBDFHHGHGBGGHGFGHGGGGFFFGHHHHGFGGGGHHHHHHHGFFFHGGGDFG/CCGHGGGGGG
@M02034:409:000000000-BFKT7:1:1110:4865:19015 1:N:0:35
AAAGTCGAGGTGCCTAAAGTGGCAACCCAGACTGGTGTGTCTGTTGGTGGTGTAGAGCTTCCTGTAGCCGCATGGCGTTCGTACTTAAATATGGAACTAACCATTCCAATTTTCGCTGTCTCTTATACACATCTCCGAGCCCACGAGACA
+
BBABBFBBBBAAGGGGGGGGGGGHHHGGGHHGHHHGHHEHFHGHHHHEFGAFFFGFHGHHHFHFGHHHHGFEEFHGEEEFFEGFEHHFGGFHHFFHFHHHHFFFHHHGHGHHHHGGGGEGGGGGGGHFHFHGHHHHG@DGFGHGGGGGG<
@M02034:409:000000000-BFKT7:1:1110:18824:19025 1:N:0:35
AAAGTCGAGGTGCCTAAAGTGGCAACCCAGACTCAGCAGAATGTTGGTGGTGTAGAGCTTCCTGTAGCCGCATGGCGTTCGTACTTAAATATGGAACTAACCATTCCAATTTTCGCTGTCTCTTATACACATCTCCGAGCCCACGAGACA
+
BCCCCFCCCCCBGGGGGGGGGGGHHHHGGHHGHHHHHHHHHHHGHHHEFEEFHHHHHHHHHHHHHHHHHGGGFGHHGFGGGGHHHHHHHHHGHHHHGHHHHHHGHHGHHHHHHHGGGGGHHFHHHHGHHHHHHHGFGCGGGGGGGGGGGG
@M02034:409:000000000-BFKT7:1:1110:6856:19028 1:N:0:35
AAAGTCGAGGTGCCTAAAGTGGCAACCCAGACTGCGAATCCTGTTGGTGGTGTAGAGC
+
CCBCCFBBCCCBGGGGGGGGGGGHHHHGGHHGHH322AE23F35BB211AE113D555
@M02034:409:000000000-BFKT7:1:1110:20185:19031 1:N:0:35
AAAGTCGAGGTGCCTAAAGTGGCAACCCAGACTCCGAATAATGTTGGTGGTGTAGAGCTTCCTGTAGCCGCATGGCGTTCGTACTTAAATATGGAACTAACCATTCCAATTTTCGCTGTCTCTTATACACATCTCCGAGCCCACGAGACA
+
CCCDDFCCCCCCGGGGGGGGGGGHHHHGGHHGHHBEEE2FGFGGHHHEEEGGHHHHHHHHHHHHHHHFGGG@FGHCEEGGGFHHHHHHHHHHHFEDHHGHHFBGHFFFGHHHHHGGGGGHHHHHHHHHHHGHHFHFGCGGGGHGGGGGDG
@M02034:409:000000000-BFKT7:1:1110:23455:19032 1:N:0:35
AAAGTCGAGGTGCCTAAAGTGGCAACCCAGACTGTGACGGCGGTTGGTGGTGTAGAGCTTCCTGTAGCCGCATGGCGTTCGTACTTAAATATGGAACTAACCATTCCAATTTTCGCTGTCTCTTATACACATCTCCGAGCCCACGAGAC
+
CCCCBFCCCCCCGGGGGGGFGGGHHHHGGHHGHHHHGHGGGGGAEEG>FD?FFFGDF5EGEGGHG4EBFEE>EEHAE?ECE?FGHGBDFGFFBG3DGHGHHHBFGFDF?FGHH3>ADFDBHBGHFGFF<GHHEH1?D<-?DGEFDDG?A
@M02034:409:000000000-BFKT7:1:1110:9763:19033 1:N:0:35
AAAGTCGAGGTGCCTAAAGTGGCAACCCAGACTAATAAGGATGTTGGTGGTGTAGAGCTTCCTGTAGCCGCATGGCGTTCGTACTTAAATATGGAACTAACCATTCCAATTTTCGCTGTCTCTTATACACATCTCCGAGCCCACGAGACA
+
BBBBBFBB@B>AGGGGGGGGGGGHHHHGCFCFGFHFGHHGHHHHHHEEGGEFHHHFFHHHHGHHHHHHHGGGEGHHGEFFGEBCGHGGGHHHHBG@GHFHHHGHHHGHHGHHHHEGGCEGHHHHFHFHHHHHHHHFG/BCGGHGCFGDGB
@M02034:409:000000000-BFKT7:1:1110:15075:19039 1:N:0:35
AAAGTCGAGGTGCCTAAAGTGGCAACCCAGACTTTTGCTCCGGTTGGTGGTGTAGAGCTTCCTGTAGCCGCATGGCGTTCGTACTTAAATATGGAACTAACCATTCCAATTTTCGCTGTCTCTTATACACATCTCCGAGCCCACGAGACA
+
CCCCCFCCCCAAGGGGGGGGGGGHHHGGFHHGHHHHHHHHHGGGGGGGGGGFHHHHHHHHHHHHHHHHHGGEFGHHGGGGGGHHHHHHHGHHHFGFHHGHHHHHHFFHHGHHHHGGGGGGHHHHHHHHHHFHGHHEGCGFGGHGGGGGGF
@M02034:409:000000000-BFKT7:1:1110:18943:19044 1:N:0:35
AAAGTCGAGGTGCCTAAAGTGGCAACCCAGACTACGAATCAGGTTGGTGGTGTAGAGCTTCCTGTAGCCGCATGGCGTTCGTACTTAAATATGGAACTAACCATTCCAATTTTCGCTGTCTCTTATACACATCTCCGAGCCCACGAGACA
+
ABBCCFBCCBBBGGGGGGGGGGGHHHHGGHHGHHHEDHHGHGFFGFEGGGEFGFHHHHHHHHHHHHHHHGGGGGHHGGGGGGHHHHHDFHHHHHHHGHHGHHHHGHHHDFFHHHEGGGEFFHHHGHHHGGBBCBGHG/@@FGHGGGGCGF
@M02034:409:000000000-BFKT7:1:1110:19872:19046 1:N:0:35
AAAGTCGAGGTGCCTAAAGTGGCAACCCAGACTAGGAAGGAGGTTGGTGGTGTAGAGCTTCCTGTAGCCGCATGGCGTTCGTACTTAAATATGGAACTAACCATTCCAATTTTCGCTGTCTCTTATACACATCTCCGAGCCCACGAGACA
+
A@BBBFABBBBBGGGGBGG6FGGFGHHGGHHGHHHHHHHGFHGFGFGGGFEF1GGFHHHHHFHHHHHGHGGFEEFGGEGGGEGEGHHGFHFHHFBDGHFFG0FGHHFHEHHHHHGGGGGGHFHHHGHFFF2GGHFBC/C@/FFFCD@GDF
@M02034:409:000000000-BFKT7:1:1110:21276:19048 1:N:0:35
AAAGTCGAGGTGCCTAAAGTGGCAACCCAGACTCAGTTGCAGGTTGGTGGTGTAGAGCTTCCTGTAGCCGCATGGCGTTCGTACTTAAATATGGAACTAACCATTCCAATTTTCGCTGTCTCTTATACACATCTCCGAGCCCACGAGACA
+
CCCCCFBBBDABGGGGGGGGGGGHHHHGGGHGHHHHHHHHHHHHHHGGGFGGHHHGHHHHHHHHHHHHHGGEEGHHGGGGGGHHHHHGGHHHHHHHHHHHGHHGHGHHGGHHHHEFGGGHHGHHFHHHHHDHHGFHGCCCGGEGGGGGFB
@M02034:409:000000000-BFKT7:1:1110:15930:19056 1:N:0:35
AAAGTCGAGGTGCCTAAAGTGGCAACCCAGACTGGGGAGAGGGTTGGTGGTGTAGAGCTTCCTGTAGCCGCATGGCGTTCGTACTTAAATATGGAACTAACCATTCCAATTTTCGCTGTCTCTTATACACATCTCCGAGCCCACGAGACA
+
CCCCCFBCCCCBGGGGGGGGGGGHHHHGGHHGHHHHGFFGGGGGHGGGGGEFHHHHHGHHHGHHHHHHHGGGGGHHGEFGGGFHHHHHHFHHHHHHHHGHHHHHHHFHHHHHHHGGGGGGHHHHGHGHHHHHHHGFGCGGGGHGGGGGGG
@M02034:409:000000000-BFKT7:1:1110:2246:19058 1:N:0:35
AAAGTCGAGGTGCCTAAAGTGGCAACCCAGACTATTGTTGGGGTTGGTGGTGTAGAGCTTCCTGTAGCCGCATGGCGTTCGTACTTAAATATGGAACTAACCATTCCAATTTTCGCTGTCTCTTATACACATCT
+
A?3AAFAABBAAGGGFFDFGGFGHCDHFDHHGHGHHHFDGHGGGGGFEFE1FGGGFHGHHGFHH55FFFECEFGGHC?EEFACGGHHHFHGFHG3??GDF3B3BEBGBFGHHH4EDGGGFGFGHHGBGFGFFCF
@M02034:409:000000000-BFKT7:1:1110:9891:19069 1:N:0:35
AAAGTCGAGGTGCCTAAAGTGGCAACCCAGACTCCGTCTTCGGTTGGTGGTGTAGAGCTTCCTGTAGCCGCATGGCGTTCGTACTTAAATATGGAACTAACCATTCCAATTTTCGCTGTCTCTTATACACATCTCCGAGCCCACGAGAC
+
CCCCCFCBCCCCGGGGGGGGGGGHHHHGGHHGHHHGHHHGHHGGGGGGGGGGHHHHHHHHHHHHHHHHHGGGGGHHGGGGGGGHHHGGFHHHHHFFFHGGHHHGHGHHHGHHHFEGGGGFHGHHHHHHHHHHFHHGGBDGGGHGFGGGG
@M02034:409:000000000-BFKT7:1:1110:5078:19076 1:N:0:35
AAAGTCGAGGTGCCTAAAGTGGCAACCCAGACTGATGTGAAGGTTGGTGGTGTAGAGCTTCCTGTAGCCGCATGGCGTTCGTACTTAAATATGGAACTAACCATTCCAATTTTCGCTGTCTCTTATACACATCTCCGAGCCCACGAGACA
+
BCBBCFBBCCBAGGGGGGGGGGGHHHHGGHHGHHHHHHHHHHHHHHGFFGEFHGHHHHHHHHHHGHHHHGG?EFHHGEGGGEHHHHHEHHHHHHGHHHHHHHHHHHGHHGHHHHGGGGGHHHHHHHHHHGHHHHHHF<DFGGHGGGGGGC
@M02034:409:000000000-BFKT7:1:1110:25518:19077 1:N:0:35
AAAGTCGAGGTGCCTAAAGTGGCAACCCAGACTCAGGGGAAGGTTGGTGGTGTAGAGCTTCCTGTAGCCGCATGGCGTTCGTACTTAAATATGGAACTAACCATTCCAATTTTCGCTGTCTCTTATACACATCTCCGAGCCCACGAGACA
+
AABAAFBBBBBAGGGGGFGGGGGGHGHGGHHGHGHHHHG?EEGHHHGEFGEFHGHHHHHHHHHHGHHGHFGEFGHHGGGGGAGHHHFGHHHHHGHHGHHHGHHGHGHHHHHHHHGGGGGHHFHGHHGHGFHHFHFGEBCF//GEG/CDFC
@M02034:409:000000000-BFKT7:1:1110:8934:19089 1:N:0:35
AAAGTCGAGGTGCCTAAAGTGGCAACCCAGACTAAGAAGGGGGTTGGTGGTGTAGAGCTTCCTGTAGCCGCATGGCGTTCGTACTTAAATATGGAACTAACCATTCCAATTTTCGCTGTCTCTTATACACATCCCGAGCCCACGAGACAG
+
BCCCBFBBBCCCGGGGGGGGGGGHHHHGGHHGHHHHHHHHGGGGGGGGGGEFHHHHHHHHHHHHHHHFHGGGGGHHGGGGGFHHHHHHGHHHHHHHHHHHHHHGHHFFHHHHHFGGGGGHHHHHHHGHHFHGHHHGGGGGGHGGGGGGHH
@M02034:409:000000000-BFKT7:1:1110:26822:19090 1:N:0:35
AAAGTCGAGGTGCCTAAAGTGGCAACCCAGACTACTAATATGGTTGGTGGTGTAGAGCTTCCTGTAGCCGCATGGCGTTCGTACTTAAATATGGAACTAACCATTCCAATTTTCGCTGTCTCTTATACACATCTCCGAGCCCACGAGAC
+
BCCCCFBCCCBCGGGGGGGGGGGHHHHGGHHGHH3D555A5DFGGGGFGGFFHHHHHHHHHHHHHHHHHGGGFGHHGGGGGFHHHHHHHHHHHHHHHHHHHHHHHHHHHHHHHHGGGGGHHGHHHHHHHHHHHHHHGCFGGGHGGGGGG
@M02034:409:000000000-BFKT7:1:1110:17383:19097 1:N:0:35
AAAGTCGAGGTGCCTAAAGTGGCAACCCAGACTACTAATAATGTTGGTGGTGTAGAGCTTCCTGTAGCCGCATGGCGTTCGTACTTAAATATGGAACTAACCATTCCAATTTTCGCTGTCTCTTATACACATCTCCGAGCCCACGAGACA
+
CCCCCFBBBCCCGGGGGGGGGGGHHHHGGHHGHHHHHGHHHGFGHHHFGGGGHHHHHHHHHHHHHHHHHGGGEGHHGGGGGEHHHHHFHHHHHHHFHHHGHHHGHHHHHGHHHFFGGGGHHHHHGHHHHHHHHHHFG?DCGGHGGGGCDG
@M02034:409:000000000-BFKT7:1:1110:24152:19103 1:N:0:35
AAAGTCGAGGTGCCTAAAGTGGCAACCCAGACTAGGGAGAATGTTGGTGGTGTAGAGCTTCCTGTAGCCGCATGGCGTTCGTACTTAAATATGGAACTAACCATTCCAATTTTCGCTGTCTCTTATACACATCTCCGAGCCCACGAGACA
+
BBABBFBADBAAGGGGBFGGGGGGHHHGGHHGHHGHHHGGHGHGHHHGGGGGGFHFHHHHHHHHHHGFFGGEEGHFEEGGGEGGHHFHGHHHHHDFEGDFHHDGHHFHHHHHHHGGGGEFFHFBFFHGHHHHHHHHG/BCGGHGGCGGGF
@M02034:409:000000000-BFKT7:1:1110:16682:19103 1:N:0:35
AAAGTCGAGGTGCCTAAAGTGGCAACCCAGACTAAGGGTACTGTTGGTGGTGTAGAGCTTCCTGTAGCCGCATGGCGTTCGTACTTAAATATGGAACTAACCATTCCAATTTTCGCTGTCTCTTATACACATCT
+
ABBBBFBBBBABGFGGCGGBFGGHHHHGGHHGHHHHFCA3EFGAGHEGFF1A13A55FGH53FF55DGGGE0EEAHC1EF1E2??F4GGF4F433EGH3FB13B3B444BFFGHGCAEE3GDGG4BF43B2BFD
@M02034:409:000000000-BFKT7:1:1110:25573:19107 1:N:0:35
AAAGTCGAGGTGCCTAAAGTGGCAACCCAGACTCAGCATCAGGTTGGTGGTGTAGAGCTTCCTGTAGCCGCATGGCGTTCGTACTTAAATATGGAACTAACTATTCCAATTTTCGCTGTCTCTTATACACATCTCCGAGCCCACGAGACA
+
CCCCCFCCCCCCGGGGGGGGGGGHHHHGGHHGHFFB35B333BG3GAAA1BAA3F5B5AB5FFGBBF53BE0EEF1@BEFEE2??FHFGFHFE@33B@GH334DB4F44FFHG4/?E<?BFDFF4?43F2F?GHH2C/<C//FA@CCGGC
@M02034:409:000000000-BFKT7:1:1110:22010:19111 1:N:0:35
AAAGTCGAGGTGCCTAAAGTGGCAACCCAGACTGGGGGGGGTGTTGGTGGTGTAGACCTTCCTGTAGCCGCATGGCGTTCGTACTTAAATATGGAACTAACCATTCCAATTTTCGCTGTCTCTTATAC
+
A?AB>BA>ADBBGGGGGGGGFFGHHHHGFHHGGHAGGGGGFFFFFFEDADDFEFFFFFFFFFFFFBFFFFF>ADFEFFFFFDFEAFFFFFFFFFFBBFFFFF/;F/BFFFFFFFADDDDFBBFFFFFF
@M02034:409:000000000-BFKT7:1:1110:10976:19111 1:N:0:35
AAAGTCGAGGTGCCTAAATTGGCAACCCAGACTAAGACTAATGTTGGTGGTGTAGAGCTTCCTGTAGCCGCATGGCGTTCGTACTTAAATATGGAACTAACCATTCCAATTTTCGCTGTCTCTTATACACATCTCGAGCCCACGAGACAG
+
CCCCCFCCCCBBGGGGGGGGGGHHHHHGGGGGHHHHHHHFHHHHHHHGGGEFHHHHHHHHHHHHHHHHHGGGGGHHGGGGGGHHHHHHHHHHHHHFHGHHHGFHHHGHHHHHHHGGGGGHHGHHHHGHGGGHHHHFGGGGGHGGGGGGGH
@M02034:409:000000000-BFKT7:1:1110:7981:19116 1:N:0:35
AAAGTCGAGGTGCCTAAAGTGGCAACCCAGACTGGGT
+
A>A?ABAADDAAFGGGGGGFFAFE1AAEFHAF1BG0B
@M02034:409:000000000-BFKT7:1:1110:2927:19120 1:N:0:35
AAAGTCGAGGTGCCTAAAGTGGCAACCCAGACTTCGTCGCCGGTTGGTGGTGTAGAGCTTCCTGTAGCCGCATGGCGTTCGTACTTAAATATGGAACTAACCATTCCAATTTTCGCTGTCTCTTATACACATCTCC
+
>AA>AB>AA>A4BBDGGFGGGGGHHHFGG2BFBGHEFE2EE20AEECEEEAAFGHFHEHHHEH5BFGGHD@/EEHHEEEFFEFHHHHGHHFG4DBBGCHFHHHGHEGH4BGHHH>CF/?1FGFDFG2GFFFFFHHE
@M02034:409:000000000-BFKT7:1:1110:25721:19120 1:N:0:35
AAAGTCGAGGTGCCTAAAGTGGCAACCCAGACTCAGCCTTCTGTTGGTGGTGTAGAGCTTCCTGTAGCCGCATGGCGTTCGTACTTAAATATGGAACTAACCATTCCAATTTTCGCTGTCTCTTATACACATCTCCGAGCCCACGAGACA
+
BBBCBFBBCCCCGGGGGGGGGGGHHHHGGHHGHHHHHHHHHGHHHGEEFGFGGHHHGHHHGHHHHHGFGFGEFGHFEEEFGEGHHHHGHHHHHHDGHHHHHHFGHGHHHHHHHHGGGGGGHGHHHGHFGGHHFHGGGCGGGGHGG?DGGH
@M02034:409:000000000-BFKT7:1:1110:25964:19120 1:N:0:35
AAAGTCGAGGTGCCTAAAGTGGCAACCCAGACTAATAAGTTGGTTGGTGGTGTAGAGCTTCCTGTAGCCGCATGGCGTTCGTACTTAAATATGGAACTAACCATTCCAATTTTCGCTGTCTCTTATACACATCTCCGAGCCCACGAGAC
+
BAABBFBBBBAAGGGGEGGGGGGHFHHGGHHCHHHHHHHGHHGFHGGGGGEFGHHEHHHHHHHHHHFFHEGFFGHHGEGGGGGHHHHFHHHGGFDHGHHHHHHHHHHHGHHHHHGGGGGEHHHGHHHHHHHHGGHHGBCFGGHGGGGFG
@M02034:409:000000000-BFKT7:1:1110:21997:19123 1:N:0:35
AAAGTCGAGGTGCCTAAAGTGGCAACCCAGACTGGGGGGGGTGTTGGTGGTGTAGACCTTCCTGTAGCCGCATGGCGTTCGTACTTAAATATGGAACTAACCATTCCAATTTTCGCTGTCTCTTATACACATCTCCGAGCCCACGAGACA
+
CCCCCFBCCCBBGGGGGGGGGGGHHHHGGHHGHHHHGGGGFFFFFFFFFFDEEFFFFFFFFFFFFFFFFFFDFFFFFFFFFFFFFFFFFFFFFFFFFFFFFFFFFFFFFFFFFFDFFFDFFFFFFFFFFFFFFFFFF-DAFFFFFFFFFE
@M02034:409:000000000-BFKT7:1:1110:7988:19135 1:N:0:35
AAAGTCGAGGTGCCTAAAGTGGCAACCCAGACTGGGTGTGGGGTTGGTGGTGTAGAGCTTCCTGTAGCCGCATGGCGTTCGTACTTAAATATGGAACTAACCATTCCAATTTTCGCTGTCTCTTATACACATCTCCGAGCCCACGAGACA
+
CCCCCFCCCCBBGGGGGGGGGGGHHHHGGHHGHHHHHGGGGGGGFGGGFGFFHHHHHHHHHHHHHHHHHGGGGGHHGGGGGGGHHHGGGHHHHHGHHHHHHHGHHHHHFGHHHHGGGGGHHHHHHHHHHHHHHHHHGGGGGGGGGGGGGC
@M02034:409:000000000-BFKT7:1:1110:2913:19139 1:N:0:35
AAAGTCGAGGTGCCTAAAGTGGCAACCCAGACTTCGTCGCCGGTTGGTGGTGTAGAGCTTCCTGTAGCCGCATGGCGTTCGTACTTAAATATGGAACTAACCATTCCAATTTTCGCTGTCTCTTATACACATCTCCGAGCCCACGAGACA
+
BBBBBFBBBBABGGGGGGGGGGGGHHHGGHHGHHHGHGGGGGGGGGGEFGEFHHHGGFHHHFHHHHHHHGFFGEHHGEGGGGFGGHFFFHFHHHFGHHGHHHGGHHHHHHHHHHGGGGGHHHHHGHHHFHHHHHFGGCCCFEGEAGGGGC
@M02034:409:000000000-BFKT7:1:1110:28454:19144 1:N:0:35
AAAGTCGAGGTGCCTAAAGTGGCAACCCAGACTGATAAGAAGGTTGGTGGTGTAGAGCTTCCTGTAGCCGCATGGCGTTCGTACTTAAATATGGAACTAACCATTCCAATTTTCGCTGTCTCTTATACACATCTCCGAGCCCACGAGAC
+
BBBBBFBBDBBBGGGGGGGGGGFHHHHGGFGGHEGGHHGHHHHHFGEGGGGFHHHEEHHHHHHHHHHHHGGEGGHHGGGGGGBHHHBGFHFHHHHHFHHGHHGHGHHHFFGHHHGGGGGGHGHHHHHHFHEHFGGHG//@DGHGGG?DD
@M02034:409:000000000-BFKT7:1:1110:4666:19146 1:N:0:35
AACGTCGAGGTGCCTAAAGTGGCAACCCAGACTAATAATAAGGTTGGT
+
>A11>>>>1>AAFGFBG1GGF1FFECAAF0CFHH11B2A2A11ABE/B
@M02034:409:000000000-BFKT7:1:1110:13029:19149 1:N:0:35
AAAGTCGAGGTGCCTAAAGTGGCAACCCAGACTGCTGATTATGTTGGTGGTGTAGAGCTTCCTGTAGCCGCATGGCGTTCGTACTTAAATATGGAACTAACCATTCCAATTTTCGCTGTCTCTTATACACATCTCCGAGCCCACGAGACA
+
BBCCCFBCCCCBGGGGGGGGGGGGHHHGGHHGHHHHHHHHHHHHHHHEFGEFGHHHFHHHHHHHHHHGHGGEGGHGEEGGGGHHHHHHHHHHHGBDGHGHHGHFGGFHHGHHHGFGGGGHHGHHHHGHHHHHFGHGF<DGDGHGGGGGGF
@M02034:409:000000000-BFKT7:1:1110:20312:19151 1:N:0:35
AAAGTCGAGGTGCCTAAAGTGGCAACCCAGACTAAGAATCAGGTTGGTGGTGTAGAGCTTCCTGTAGCCGCATGGCGTTCG
+
CCCCCFCCCCBCGGGGGGGGGGGHHHHGGHHGHB333A3A5BGHF22AAAEA13D5A5AB5B5B55B53AE0EE?1>1>F?
@M02034:409:000000000-BFKT7:1:1110:7692:19153 1:N:0:35
AAAGTCGAGGTGCCTAAAGTGGCAACCCAGACTGATTCGCATGTTGGTGGTGTAGAGCTTCCTGTAGCCGCATGGCGTTCGTACTTAAATATGGAACTAACCATTCCAATTTTCGCTGTCTCTTATACACATCTCCGAGCCCACGAGAC
+
BCCCBFBBBBCCGGGGGGGGGGGHHHHGGHHGH33FBAFFAEEHHHHGFGEFGHHHHHHHHHHHHHHHHGGGGGHHGGGGGGHHHHHHHHHHHHHHHHHHHHFHHHGHHHHHHHGGGGGHHHHHHHHHGHHHHHHGG@GGGGHG/@CDF
@M02034:409:000000000-BFKT7:1:1110:18163:19153 1:N:0:35
AAAGTCGAGGTGCCTAAAGTGGCAACCCAGACTAATCGGCAGGTTGGTGGTGTAGAGCTTCCTGTAGCCGCATGGCGTTCGTACTTAAATATGGAACTAACCATTCCAATTTTCGCTGTCTCTTATACACATCTCCGAGCCCACGAGACA
+
BBCCCFCCCBAAGFGGBGGGGGGHHHCEGHHGHHFHHGGGEEFFHGE1FEAFAFGFGGHHEGHHGFGFFEG>EFHGEEGGE?FGGHHHHHHHHGBFFGDCFGFGHFFHHHHHH4EGGGGHHHGHGHHGHGDHFGGGDCGG/<AFGGG?FF
@M02034:409:000000000-BFKT7:1:1110:8091:19155 1:N:0:35
AAAGTCGAGGTGCCTAAAGTGGCAACCCAGACTAAGAATAATGTTGGTGGTGTAGAGCTTCCTGTAGCCGCATGGCGTTCGTACTTAAATATGGAACTAACCATTCCAATTTTCGCTGTCTCTTATACACATCTCCGAGCCCACGAGACA
+
BCBBBFBBBBCCGGGGGGGGGGGHHHHGGHHGHHGHHHGGFGHGGHEEC?FGHGHDF5GGDGFHH5FEFDGEEGFAE1EFFFBFGHHBDGHHHGF3FGHHFC3FGDHFGGHHHHGGGGGGHHHHFGHHHGFHHHHDD>DFGGHGG//CGC
@M02034:409:000000000-BFKT7:1:1110:5127:19156 1:N:0:35
AAAGTCGAGGTGCCTAAAGTGGCAACCCAGACTAATCCGGAGGTTGGTGGTGTAGAGCTTCCTGTAGCCGCATGGCGTTCGTACTTAAATATGGAACTAACCATTCCAATTTTCGCTGTCTCTTATACACATCTCCGAGCCCACGAGACA
+
BBBCCFCCCCBBGGGGGGGGGGGHHHHGGHHGHGFHFHGGDFAEHGCGEEEFAFG5FFGGFFHHGFFBDEE@EGHAEEEGE?2GHFH3GGHGGG33GGHH303BDDHDFGFHH4EGFF/B?FFGDHHFH2GBGHHGE<BCCAEEC?DGGE
@M02034:409:000000000-BFKT7:1:1110:18941:19158 1:N:0:35
AAAGTCGAGGTGCCTAAAGTGGCAACCCAGACTAATAATAATGTTGGTGGTGTAGAGCTTCCTGTAGCCGCATGGCGTTCGTACTTAAATATGGAACTAACCATTCCAATTTTCGCTGTCTCTTATACACATCTCCGAGCCCACGAGACA
+
CCCCCFCCCCCCGGGGGGGGGGGHHHHGGHHGHHHHHHHHHHHHHHHGGGEFHHHHHHHHHHHHHHHHHGGGGGHHGGGGGFHHHHHHHHHHHHGGGHHHHHHHHHFHHHHHHHGGGGGHHGHHHHGHHHHHHHGFFCFGGGHGGGGGGC
@M02034:409:000000000-BFKT7:1:1110:8390:19161 1:N:0:35
AAAGTCGAGGTGCCTAAAGTGGCAACCCAGACTAATTCTAATGTTGGTGGTGTAGAGCTTCCTGTAGCCGCATGGCGTTCGTACTTAAATATGGAACTAACCATTCCAATTTTCGCTGTCTCTTATACCCATCTCCGAGCCCACGAG
+
BBBABFBBBBBBGGGGGGGGGGGHHHHGGHHGHHHHHHHHFHGHHHHGGGEFHHHHGHHHHHHHHHGFHGG?EGHHGGGGGFFFGHHHHHGHHFGHHHHHHHHGHGHH4FGGHF/>EDEFFFHHFH444BBFCF?GD@/@CF/FCGC
@M02034:409:000000000-BFKT7:1:1110:4657:19164 1:N:0:35
AAAGTCGAGGTGCCTAAAGTGGCAACCCAGACTAATAATAAGGTTGGTGGTGTAGAGCTTCCTGTAGCCGCATGGCGTTCGTACTTAAATATGGAACTAACCATTCCAATTTTCGCTGTCTCTTATACACATCTCCGAGCCCACGAGACA
+
BBBBAFBABBABGGGFGGGDGGGHHGHGGHHGHHHHFHHFHHHDGGGFFGFFGHHHHHHHGFHFGGHHGGGGGGHHEGGGGEGHHHHGGHHHHFBGFFFHHFDGHGBGHGHHHHGGGGFHHHHHHHGHHHHHHHFHF@/@DFHGGCCAD?
@M02034:409:000000000-BFKT7:1:1110:16365:19165 1:N:0:35
AAAGTCGAGGTGCCTAAAGTGGCCTGTGCTGTGGTTGGTGGTGTAGAGCTTCCTGTAGCCGCATGGCGTTCGTACTTAAATATGGAACTAACCATTCCAATTTTCGCTGTCTTTATACACATCTCCGAGCCCACGAGACAGGCAGAAAT
+
BBBBBFBBBBBBGGGGGGFFDGGHHGHHHHHGHHHGFGGGGEFHBGBGHHHGHHHGHHHHGGAEEHHGEEGGEGCGHBFHHHHHHBDFG3FHG3FGHHFHHHHHHGGGGGHHHHHGFH?EGFCGFFFGG@/FHGG>CDGFHEGGGF0GF
@M02034:409:000000000-BFKT7:1:1110:23511:19168 1:N:0:35
AAAGTCGAGGTGCCTAAAGTGGCAACCCAGACTAATAATGGGGTTGGTGGTGTAGAGCTTCCTGTAGCCGCATGGCGTTCGTACTTAAATATGGAACTAACCATTCCAATTTTCGCTGTCTCTTATACACATCTCCGAGCCCACGAGACA
+
BBBBBFBBBBABGGGGGGGGGFGHHHHGGHHGHHDBF5DGGCAEFE2AB1EFA3F5DF3FGGFFFG5DBEE0EEF1E>>FA>?EGHH3FFFFDF33FFGHFC3BBFF4FF3G4B</EE/B4BB?333BDBFBGBF2C/BBCFFEGGGC/<
@M02034:409:000000000-BFKT7:1:1110:9424:19168 1:N:0:35
AAAGTCGAGGTGCCTAAAGTGGCAACCCAGACTAATCATCATGTTGGTGGTGTAGAGCTTCCTGTAGCCGCATGGCGTTCGTACTTAAATATGGAACTAACCATTCCAATTTTCGCTGTCTCTTATACACATCTCCGAGCCCACGAGACA
+
CCCCCFCCCCCCGGGGGGGFGGGHHHHGGHHGHHHHHHHHHHHHHHHGGGGFGHHHHHHHHHHHHHHHHGGEFGHHGGGGGGHHHHHFGHHHHHHHHHHHHHHHHHHHGHHHHFEGGGGHHHHHGHHHHHHHFHHHGCCCGGHGGGFDFC
@M02034:409:000000000-BFKT7:1:1110:23415:19181 1:N:0:35
AAAGTCGAGGTGCCTAAAGTGGCAACCCAGACTAATCCTCCGGTTGGTGGTGTAGAGCTTCCTGTAGCCGCATGGCGTTCGTACTTAAATATGGAACTAACCATTCCAATTTTCGCTGTCTCTTATACACATCTCCGAGCCCACGAGACA
+
BABBBFBBBBBBGGGGGGGGFGGHHHHGGHHGHHHHHHHHHGGGGGGGFGGGHHHHHHHHHHHHHHHHGGGGGGHHGGGGGGHHHHHHBHHHHGGFFHHHHHFGHHFHHGHHHHGGGGGHHGHHHHHHGHBGFHFGGCGGGEFGCGGGG<
@M02034:409:000000000-BFKT7:1:1110:8436:19185 1:N:0:35
AAAGTCGAGGTGCCTAAAGTGGCAACCCAGACTAATGATACTGTTGGTGGTGTAGAGCTTCCTGTAGCCGCATGGCGTTCGTACTTAAATATGGAACTAACCATTCCAATTTTCGCTGTCTCTTATACACATCTCCGAGCCCACGAGACA
+
CCCCCFBBCCBCGGGGGGGGGGGHHHHGGHHGHFFHH5FHHHHHHHHEGGFGHHHGHHHHHHHHHGHHHGGCGGHHGEGGGGHHHHHHHHHHHGHFHHGFHHGHHHHGHHHHHHGGGGGHHHHHHHHGHHHHHHHGGDGGGGHGGGGGGF
@M02034:409:000000000-BFKT7:1:1110:18219:19188 1:N:0:35
AAAGTCGAGGTGCCTAAAGTGGCAACCCAGACTAATAAGCAGGTTGGTGGTGTAGAGCTTCCCGTAGCCGCATGGCGTTCGTACTTAAATATGGAACTAACCATTCCAATTTTCGCTGTCTCTTATACACATCTCCGAGCCCACGAGACA
+
CCCCCFBBBCCAGGGGGGGGGGGHHHHGGHHGHHHHHHHHHHHHHHGEFEGFGHHHHHHHHHHGHGGGHGGGGGHFGEGGGEHHHHHHGHHHHHFFHHHGHHBGHHHFHHHHHHGGGGEFHHHHGHHHGGGHHHHHGCGFCGHGGGGGGF
@M02034:409:000000000-BFKT7:1:1110:23223:19189 1:N:0:35
AAAGTCGAGGTGCCTAAAGTGGCAACCCAGACTCAGACGACGGTTGGTGGTGTAGAGCTTCCTGTAGCCGCATGGCGTTCGTACTTAAATATGGAACTAACCATTCCAATTTTCGCTGTCTCTTATACACATCTCCGAGCCCACGAGAC
+
ABBBADAABBBBGGGGGGGGGGGHHHHGGHHGHHHHGHGGGGGGGGGEFGEFHFHHHHHHHHHHHHHHHGGEEGHHGFGGGGHHHHGFHHHHHFFHFHHHHHFFHFFF4BFGHGGGGGGHHHHHHGHFGFGHHHHHG?GGGFGFGGGDG
@M02034:409:000000000-BFKT7:1:1110:18671:19189 1:N:0:35
AAAGTCGAGGTGCCTAAAGTGGCAACCCAGACTAGTCCGACGGTTGGTGGTGTAGAGCTTCCTGTAGCCGCATGGCGTTCGTACTTAAATATGGAACTAACCATTCCAATTTTCGCTGTCTCTTATACACATCTCCGAGCCCACGAGACA
+
CCCDCFCBCCCCGGGGGGGGGGGHHHHGGHHGHHHHHHGGGGGGGGGGFGEFGHHHHHHHHHHHHHHGHGGEGGHHGGGGGFHHHHGHHHHHHHHHGHHHHHHHHHGHHHHHHHGGGGGHHGHHHHHHGHHHHHBGFCCGGGHGCGGGGG
@M02034:409:000000000-BFKT7:1:1110:21176:19203 1:N:0:35
AAAGTCGAGGTGCCTAAAGTGGCAACCCAGACTCAGGAGCAGGTTGGTGGTGTAGAGCTTCCTGTAGCCGCATGGCGTTCGTACTTAAATATGGAACTAACCATTCCAATTTTCGCTGTCTCTTATACACATCTCCGAGCCCACGAGACA
+
CCCCCFCCCCCCGGGGGGGGGGGHHHHGGHHGHHHHHHGHHHHHGHGEFGGGHHHHHHHHHHHHHHHHHGGGGGHHGGGGGGFHHHFGGHHHHHHHGHHHGHHHHHHHHGHHHHEGGGGHHHHHHHHHHHHHHHHGGDGGGGHGGGGGGF
@M02034:409:000000000-BFKT7:1:1110:28682:19206 1:N:0:35
AAAGTCGAGGTGCCTAAAGTGGCAACCCAGACTGATAATAAGGTTGGTGGTGTAGAGCTTCCTGTAGCCGCATGGCGTTCGTACTTAAATATGGAACTAACCATTCCAATTTTCGCTGTCTCTTATACACATCTCCGAGCCCACGAGACA
+
CCCCCFCBCCCCGGGGGGGGGGGHHHHGGHHGHHHHHHHGHHHGHHGEFFEGHHHEGHHHFHHHHGHHHGGGGGHHGGGGGGGHHHHHHHHHHGFGFHHFHGHGHHHHEGGHHHGGGGGHHHHHHHHHHHGGHHHHGBFGGGHGGGGGGC
@M02034:409:000000000-BFKT7:1:1110:15211:19214 1:N:0:35
AAAGTCGAGGTGCCTAAAGTGGCAACCCAGACTCAGACTCAGGTTGGTGGTGTAGAGCTTCCTGTAGCCGCATGGCGTTCGTACTTAAATATGGAACTAACCATTCCAATTTTCGCTGTCTCTTATACACATCTCCGAGCCCACGAGACA
+
ABBBBFBBBBAAGGGGGGGGGGGHHHGGGHHGHHHH3FGEGHHDFHGEFGFFGFHFGHHHHHHHHHGHHGGGGGEHEEGGGEGHHHHGGHHHHHHHFHGGHGHGHHHHGHHHHH@FGGGHHGHHGHHHHHFHHHHBC<@@GFHGCGGGGF
@M02034:409:000000000-BFKT7:1:1110:17481:19216 1:N:0:35
AAAGTCGAGGTGCCTAAAGTGGCAACCCAGACTACGAATGTTGTTGGTGGTGTAGAGCTTCCTGTAGCCGCATGGCGTTCGTACTTAAATATGGAACTAACCATTCCAATTTTCGCTGTCTCTTATACACATCTCCGAGCCCACGAGACA
+
CCCCCFCCCCCCGGGGGGGGGGGHHHHGGHGGHHHGFDGHFGGHHHG2FEGFHHHFDGHHFHHHHFHHGGGEGGHGGGGGGFHHHHHHHHHHHFFBG3GCGGEGHHBFFHHFHH@C/EFHHFFGBHFDDGHHGHGHDCD?CEHGGGGGFB
@M02034:409:000000000-BFKT7:1:1110:10289:19216 1:N:0:35
AAAGTCGAGGTGCCTAAAGTGGCAACCCAGACTTCTTGTCAGGTTGGTGGTGTAGAGCTTCCTGTAGCCGCATGGCGTTCGTACTTAAATATGGAACTAACCATTCCAATTTTCGCTGTCTCTTATACACATCTCCGAGCCCACGAGACA
+
BBBCCFCCCCABGGGGGGGFGGGHHHHGGHHGHHHHHHHHHHHHHHGGGGEFHHHHHHHHHHHHHHHHHGGEEGHHGGGGGFGHHHHHDGHHHHHHGHHHHHHHHHGHEGHHHHGGGGGHHHHHGHHHHGHHHHHHGCGGGGHGGGGEGC
@M02034:409:000000000-BFKT7:1:1110:21242:19217 1:N:0:35
AAAGTCGAGGTGCCTAAAGTGGCAACCCAGACTCATACTACTGTTGGTGGTGTAGAGCTTCCTGTAGCCGCATGGCGTTCGTACTTAAATATGGAACTAACCATTCCAATTTTCGCTTCTCTTATACACATCTCCGAGCCCACGAGACAG
+
CCCCCFABBDCCGGGGGGGGGGGHHHHGGHHGHHHHGHHHHHGHHHHGGGGGHHHHHHHHHHHHHHHHHGGFGGHHGGFGGGGHHHHHHHHHHHHHHHHHHHGHHHGHHHHHHHGGGHGHHHHGHHFHHFGHHHGG?DGGGHGGGCGGGH
@M02034:409:000000000-BFKT7:1:1110:14269:19218 1:N:0:35
AAAGTCGAGGTGCCTAAAGTGGCAACCCAGACTGCGACTCGTGTTGGTGGTGTAGAGCTTCCTGTAGCCGCATGGCGTTCGTACTTAAATATGGAACTAACCATTCCAATTTTCGCTGTCTCTTATACACATCTCCGAGCCCACGAGACA
+
AAABAFBBBBBBGGGGGGGGGGGGHHHGGHHGHHHGGGGGGHHHHHHGFFEFGHHHHHHHGHHHHHHHHGGEGGHGGGGGGGHHHHFHFHHHHGGHFHGGHHHHGHHHHHHHHHGGGGGHHGHHHHHHGGGHHHHFG@C?DGHGGG?EGF
@M02034:409:000000000-BFKT7:1:1110:25637:19218 1:N:0:35
AAAGTCGAGGTGCCTAAAGTGGCAACCCAGACTAATAATGCGGTTGGTGGTGTAGAGCTTCCTGTAGCCGCATGGCGTTCGTACTTAAATATGGAACTAACCATTCCAATTTTCGCTGTCTCTTATACACATCTCCGAGCCCACGAGACA
+
CCCDDFCCCDCBGGGGGGGGGGGHHHHGGHHGHHHHHHHHHGGGGGGGFGEFGHHHHHHHHHHHGHHHHGGGGGHHGGGGGGHHHHHHHHHHHHHGHHHHHHGHHHHHHHHHHHGGGGGHHHHHHHHHHHHHHHHHGCFCGGHGGGGGGF
@M02034:409:000000000-BFKT7:1:1110:17003:19219 1:N:0:35
AAAGTCGAGGTGCCTAAAGTGGCAACCCAGACTGGGGGTGGTGTTGGTGGTGTAGAGCTTCCTGTAGCCGCATGGCGTTCGTACTTAAATATGGAACTAACCATTCCAATTTTCGCTGTCTCTTATACACATCTCCGAGCCCACGAGACA
+
BCBBAFBCCCAAGGGGGGGGGGGHHHHGGHHGHHHHGGEFGGGHFHHGFGEFGHHHHHHHHHHHFHHHHGGGGGHGGEGGGEHHHHHHHGHHHHHHHHHHHHHHHHHHGGHHGHGGGGGGGHHHHHHHFHHHHHHHGCCCCGHGGGGGDC
@M02034:409:000000000-BFKT7:1:1110:22632:19221 1:N:0:35
AAAGTCGAGGTGCCTAAAGTGGCAACCCAGACTGGGGAGAAGGTTGGTGGTGTAGAGCTTCCTGTAGCCGCATGGCGTTCGTACTTAAATATGGAACTAACCATTCCAATTTTCGCTGTCTCTTATACACATCTCCGAGCCCACGAGAC
+
ABBBAFABB@AAGGGFGGGFGFGHHHHEGHHGHFGGGGFGGHGGGHGEF?EFGDGGGHHHHFHHFGFFDGGGEEHHGEGFGAFHGHGDHHHHHFDGBGGEGHGGHHG4EGHHHHGGGGGHGGGGHHF2FHHHFHFGECCCGGHGGCCAA
@M02034:409:000000000-BFKT7:1:1110:23843:19222 1:N:0:35
AAAGTCGAGGTGCCTAAAGTGGCAACCCAGACTCCGACTCCTGTTGGTGGTGTAGAGCTTCCTGTAGCCGCATGGCGTTCGTACTTAAATATGGAACTAACCATTCCAATTTTCGCTGTCTCTTATACACATCTCCGAGCCCACGAGACA
+
BCCCBFACCCCCGGGGGGGFGGGHHHHGGHHGHHHGFGGGHHHHHHHGGGEFGHHHHHGHGHHHHHHHGGGFGGHHFEGGG12FHHFF3GFHHEEBFHGFFFHHHFHFGHHHHHGGGGGHHFHHHHGHGHFHHHGHFG?BCFGEGGGFFG
@M02034:409:000000000-BFKT7:1:1110:12106:19228 1:N:0:35
AAAGTCGAGGTGCCTAAAGTGGCAACCCAGACTACTAGTCCGGTTGGTGGTGTAGAGCTTCCTGTAGCCGCATGGCGTTCGTACTTAAATATGGAACTAACCATTCCAATTTTCGCTGTCTCTTATACACATCTCCGAGCCCACGAGACA
+
CCCCCFBBCCBCGGGGGGGGGGGHHHHGGHHGHHHHHHHHHGGGGGGGGGGFHHHHHHHHHHHHHHHGHGGEEGHHGGGGGGHHHHHGHHHHHHHGGHHHHHHGHHEHHHHHHG?EEGGHHGHHGHHHHHHHHHHHGFCCGGHGGGGDGC
@M02034:409:000000000-BFKT7:1:1110:26099:19228 1:N:0:35
AAAGTCGAGGTGCCTAAAGTGGCAACCCAGACTGAGAAGAATGTTGGTGGTGTAGAGCTTCCTGTAGCCGCATGGCGTTCGTACTTAAATATGGAACTAACCATTCCAATTTTCGCTGTCTCTTATACACATCTCCGAGCCCACGAGACA
+
AAAAAFCBCCAAGGGGGGGFFGGFFHGEGHHGHHHHHHHGHHHHGHHEFGEFGHHHHHGHHHHHHHHHHGGGGGHHGEGGGEHHHHHHHGFHHHHFHHHGHHHHHHBGHHHHHHGGGGFEHHHHFHHHHFHHHHGHFBC?DGHGGCGGGH
@M02034:409:000000000-BFKT7:1:1110:18553:19230 1:N:0:35
AAAGTCGAGGTGCCTAAAGTGGCAACCCAGACTCCGAAGAAGGTTGGTGGTGTAGAGCTTCCTGTAGCCGCATGGCGTTCGTACTTAAATATGGAACTAACCATTCCAATTTTCGCTGTCTCTTATACACATCTCGAGCCCACGAGACAG
+
BCCCCFCCCCBCGGGGGGGGGGGHHHHGGHHGHHHGGGGGHHHHHHGEFGEFHHHHHHHHHHHHHHHHHGGGGGHHGGGGGFHHHHHHHHHHHHGHGHHHHHHHHHHHHHHHHHGGGGGGHHHHHHHHHHGHHHHHHGGGGHGGGGGGHH
@M02034:409:000000000-BFKT7:1:1110:2323:19234 1:N:0:35
AAAGTCGAGGTGCCTAAAGTGGCAACCCAGACTAATCATTCTGTTGGTGGTGTAGAGCTTCCTGTAGCCGCATGGCGTTCGTACTTAAATATGGAACTAACCATTCCAATTTTCGCTGTCTCTTATACACTCTCCGAGCCCACGAGACAG
+
ABBBAFBBCCBCGGGGGGGGGGGHHHHGGHHGHHHHHHHHHGGHHHHEFGFFHHHGGHHHHHHHHGGGDEEEEGHHGFGGGFHHGHHHHHHHHHFFFHHFHHFGHGFHGGHHHHEAEEGHHGHHGFHHFFGHHHGF/>@>FHGGGGFGHH
@M02034:409:000000000-BFKT7:1:1110:26543:19240 1:N:0:35
AAAGTCGAGGTGCCTAAAGTGGCAACCCAGACTCAGCAGAGGGTTGGTGGTGTAGAGCTTCCTGTAGCCGCATGGCGTTCGTACTTAAATATGGAACTAACCATTCCAATTTTCGCTGTCTCTTATACACATCTCCGAGCCCACGAGACA
+
BCBCBFBCCCCDGGGGGGGGGGGHHHHGGHHGHHHHHHHHHGGEGGGFFGEFGHHHHHHHHHHHHHHHHGGGGGHHGFGGGFHHHHFHHHHHHHHHHHHGHHGHHHFHHHHHHHGGGGGHHHHHHHHHHHGHHHGHGCGCGGHGGGGGGB
@M02034:409:000000000-BFKT7:1:1110:20557:19245 1:N:0:35
AAAGTCGAGGTGCCTAAAGTGGCAACCCAGACTAATAGGGAGGTTGGTGGTGTAGAGCTTCCTGTAGCCGCATGGCGTTCGTACTTAAATATGGAACTAACCATTCCAATTTTCGCTGTCTCTTATACACATCTCCGAGCCCACGAGACA
+
CDCDCFCCCDBCGGGGGGGGGGGHHHHGGHHGHB3A5DBG3AEECGE1A1FFADF5FAGHDGHHGBFAEEG0EEFAEEEGF??EFGHEFHHFFG33FFHHEE3FDBFD4FFHHGCEFEE??GFD3DDGHFFFHHHBD/CDGEHGC?//?F
@M02034:409:000000000-BFKT7:1:1110:23447:19246 1:N:0:35
AAAGTCGAGGTGCCTAAAGTGGCAACCCAGACTGAGCGGGCGGTTGGTGGTGTAGAGCTTCCTGTAGCCGCATGGCGTTCGTACTTAAATATGGAACTAACCATTCCAATTTTCGCTGTCTCTTATACACATCTCCGAGCCCACGAGACA
+
BCCCBFCCCCCBGGGGGGGGGGGHHHHGGHGGHHHHHGGGGGGGGGGGGGGGHHHHHHHHHHHHHHHHHGGGGGHHGEGGGEGHHHHHHHHHHGHHHHHHHHHHHHGFHHHHHGGGGGGGHHHHHHHHHGHHGHFHGCGGGGHGGGGGGB
@M02034:409:000000000-BFKT7:1:1110:22593:19246 1:N:0:35
AAAGTCGAGGTGCCTAAAGTGGCAACCCAGACTGGGCATACGGTTGGTGGTGTAGAGCTTCCTGTAGCCGCATGGCGTTCGTACTTAAATATGGAACTAACCATTCCAATTTTCGCTGTCTCTTATACACATCTCCGAGCCCACGAGACA
+
CCCCCFCBBCCCGGGGGGGGGGGHHHHGGHHGHHGHHHHHHHGHGGGGGGFFHHHHHHHHHHHHHHHHHGGGGGHHGGGGGGHHHHHGHHHHHHGHGHHHHHGGHHHHHHHHHHGGGGGGHHHHGHHHGFHHHHHGG@GGGGHGGGFGGF
@M02034:409:000000000-BFKT7:1:1110:4452:19250 1:N:0:35
AAAGTCGAGGTGCCTAAAGTGGCAACCCAGACTAAGAATCAGGTTGGTGGTGTAGAGCTTCCTGTAGCCGCATGGCGTTCGTACTTAAATATGGAACTAACCATTCCAATTTTCGCTGTCTCTTATACACATCTCCGAGCCCACGAGAC
+
BBBBBFBBBBABGGGGBFGGFGGHGGHGGHHGHHHHHHHHHHHHHHGGCFFGHHHHHHHHFGHHGHHHFGGFEGHHFEGGGFHHHHHGFHHHHB3@GFDFHFHFHHFFHGGHHHGDEGEFHHHHGBDHBGBHHHHFG/C@CCGGGGGGG
@M02034:409:000000000-BFKT7:1:1110:4433:19250 1:N:0:35
AAAGTCGAGGTGCCTAAAGTGGCAACCCAGACTAAGAATCAGGTTGGTGGTGTAGAGCTTCCTGTAGCCGCATGGCGTTCGTACTTAAATATGGAACTAACCATTCCAATTTTCGCTGTCTCTTATACACATCTCCGAGCCCACGAGACA
+
CCCCCFCBCDCCGGGGGGGGGGGHHHHGGHHGHHHHHHHHHHHGHHGFFGEFHHHHHHHHHHHHGFGHHGGEGGHHFEGGGFHHHHHHHHHHHHEFHHGHGHFHHGFGHHHHHFGGGGGHHHHHHHHHFHHHHHFHFDGGGGHGGGGAEC
@M02034:409:000000000-BFKT7:1:1110:21447:19251 1:N:0:35
AAAGTCGAGGTGCCTAAAGTGGCAACCCAGACTCCGCCTCCTGTTGGTGGTGTAGAGCTTCCTGTAGCCGCATGGCGTTCGTACTTAAATATGGAACTAACCATTCCAATTTTCGCTGTCTCTTATACACATCTCCGAGCCCACGAGACA
+
ABABAFABBBBBGGGGGGGGGGGHHHGGGHGGHHHGGGGFHHHHHHHFGGGGFGHGHHHGHHHGFFGHHGE@EFHGGEEGGGFEHFHH3BGDFBE3GHB??GDBG4FDHGGHHFFFGGAFHHHHHFBFDGFHHHDGE/B?@FHGCGFADC
@M02034:409:000000000-BFKT7:1:1110:28020:19264 1:N:0:35
AAAGTCGAGGTGCCTAAAGTGGCAACCCAGACTAAGAATAAGGTTGGTGGTGTAGAGCTTCCTGTAGCCGCATGGCGTTCGTACTTAAATATGGAACTAACCATTCCAATTTTCGCTGTCTCTTATACACATCTCCGAGCCCACGAGACA
+
CBBCCFCCCCABGGGGGGGGGGGHHHHGGHHGHHHGGHHHHHHGGHGFFGEFHHHGHHHHHHHHGGHHHEEEFGHHGEGGGFHHHHHHHHGHHHGFHHHHHHGHGHHHHHHHHHGGGGGGHHHHHHHFHFFHHHFGF@GCGGHGGGGGGG
@M02034:409:000000000-BFKT7:1:1110:14537:19271 1:N:0:35
AAAGTCGAGGTGCCTAAAGTGGCAACCCAGACTAAGAATACTGGTGATC
+
CCCCCFCCBBBAGGGGGGGGGGGHHHHGGHGGH3A335A5B5B35B555
@M02034:409:000000000-BFKT7:1:1110:8545:19290 1:N:0:35
AAAGTCGAGGTGCCTAAAGTGGCAACCCAGACTAGGGATGCGGTTGGTGGTGTAGAGCTTCCTGTAGCCGCATGGCGTTCGTACTTAAATATGGAACTAACCATTCCAATTTTCGCTGTCTCTTATACACATCTCCGAGCCCACGAGAC
+
BBBBBFB3DBBBGGGGFGGGGGGGHHHGGHHGHHHHHGHGHGGGGGGGFFEFGHHGGFHHHHHHHFHHHEF@EEHHGGGGGGFHHHGHHHEHHHEHHHHHHHHGHHEHHHHHHGEEGGGGHFHHHHHHHFHHGGGHGCGGGGHGGGGDG
@M02034:409:000000000-BFKT7:1:1110:21856:19297 1:N:0:35
AAAGTCGAGGTGCCTAAAGTGGCAACCCAGACTACTTGGCGTGTTGGTGGTGTAGAGCTTCCTGTAGCCGCATGGCGTTCGTACTTAAATATGGAACTAACCATTCCAATTTTCGCTGTCTCTTATACACATCTCCGAGCCCACGAGACA
+
CCCCCFCCCCBCGGGGGGGGGGGHHHHGGHHGHHHHHHHGGGGGHHHGGGGFGHHGHHHHHHHHHHHHHGGGGGHHGFGGGGHHHHHHHHHHHGHGHGHHHHHHGHHHHHHHHHGGGGGGHHHHHHHHHHGGHHHHGGGGGGHGGGGGGC
@M02034:409:000000000-BFKT7:1:1110:5706:19300 1:N:0:35
AAAGTCGAGGTGCCTAAAGTGGCAACCCAGACTAATACGAATGTTGGTGGTGTAGAGCTTCCTGTAGCCGCATGGCGTTCGTACTTAAATATGGAACTAACCATTCCATTTTCGCTGTCTCTTATACACATCTCCGAGCCCACTAGACAG
+
ABAAADAADDBBGGGFGGGGGGGHHHGGGHHGHHHGHHHGHHFGHHHEEGFGHHHGHHHHHHHHHHHHHGGEGGFHGGGGGEGEHHHFBGGHHGHHFHHHHHHGGFGGHHHHH?EFDEHHHHHHHFGFHGHHHGHD/BCCGHG0@2FHHG
@M02034:409:000000000-BFKT7:1:1110:24308:19311 1:N:0:35
AAAGTCGAGGTGCCTAAAGTGGCAACCCAGACTCAGAAGCAGGTTGGTGGTGTAGAGCTTCCTGTAGCCGCATGGCGTTCGTACTTAAATATGGAACTAACCATTCCAATTTTCGCTGTCTCTTATACACATCTCCGAGCCCACGAGACA
+
B@ABBDAADDBBGGGGGGGGGGGHHHHGGHHGHHHHGFHHHCGHGGCFFGGGHFHGHFHHHHHHHHHGHGGGGGHHGEGGGFHHHHFFGHHHHHGHHHGFHGHHHHHGHHHHHHGGGGGHHHHHFHHHHHHHHGHFG<CCDAGF@/AADF
@M02034:409:000000000-BFKT7:1:1110:23393:19313 1:N:0:35
AAAGTCGAGGTGCCTAAAGTGGCAACCCAGACTAAGCATCCTGTTGGTGGTGTAGAGCTTCCTGTAGCCGCATGGCGTTCGTACTTAAATATGGAACTAACCATTCCAATTTTCGCTGTCTCTTATACACATCTCGAGCCCACGAGACAG
+
ABBBAFBCCCCCGGGGGGGGGGGHHHHGGHHEHFHHHHHGHHHHHHHGFGFFHHHGHHHHGFHHHHHGHGGGGGHHGEGGGEHHHHHGHHHHHGGGFFHGHGHHGHEGFGHHHHGGGGGGHHHHEHHHFFHHHGHG2EF@EHGGGGGGHH
@M02034:409:000000000-BFKT7:1:1110:15780:19313 1:N:0:35
AAAGTCGAGGTGCCTAAAGTGGCAACCCAGACTCCTGGTCCGGTTGGTGGTGTAGAGCTTCCTGTAGCCGCATGGCGTTCGTACTTAAATATGGAACTAACCATTCCAATTTTCGCTGTCTCTTATACACATCTCCGAGCCCACGAGACA
+
CCCCCFCCCCCCGGGGGGGGGGGHHHHGGHHGHHHHHHHHHGGGGGGGGGFFHHHHHHHHHHHHGHHHHGGGGGHHGFGGGEHHHHHGHHHHHHHHHHHHHHHHHHHHHHHHHHGGGGGHHHHHGHHHHHHHHHGHG?FGGGHGGGGGFF
@M02034:409:000000000-BFKT7:1:1110:5695:19316 1:N:0:35
AAAGTCGAGGTGCCTAAAGTGGCAACCCAGACTAATACGAATGTTGGTGGTGTAGAGCTTCCTGTAGCCGCATGGCGTTCGTACTTAAATATGGAACTAACCATTCCATTTTCGCTGTCTCTTATACACATCTCCGAGCCCACGAGACAG
+
BBBBBFBABBAAGGGGGGGGGGGHHHHGGHHGHHHHHHHFGGHGHHHGGGEFGHHHHHHHHHHHHHHHHGGGGGHHGGGGGBGHHHHFHHHHHHGHHHHHHHGHHGHHHHHHHGGGFEFHHHHHH?4HF?GHGFGG?DGGGHGCGGGGHH
@M02034:409:000000000-BFKT7:1:1110:22954:19325 1:N:0:35
AAAGTCGAGGTGCCTAAAGTGGCAACCCAGACTGCGAATAATGTTGGTGGTGTAGAGCTTCCTGTAGCCGCATGGCGTTCGTACTTAAATATGGAACTAACCATTCCAATTTTCGCTGTCTCTTATACACATCTCCGAGCCCACGAGAC
+
CDCCCFABBCCCGGGGGGGGGGGHHHHGGHHGHHHGGGGGHHHGHHHGGGGFHHHHHHHHHHHHHHHHHGGCGGHHGGGGGEHHHHHGHHHHHHHHHHHHHHHHHHGHHHHHHHGGGGGHHHHHGHHHGHHHFHFHFBGFGGHGGFGDG
@M02034:409:000000000-BFKT7:1:1110:24603:19326 1:N:0:35
AAAGTCGAGGTGCCTAAAGTGGCAACCCAGACTGTTCCGAGTGTTGGTGGTGTAGAGCTTCCTGTAGCCGCATGGCGTTCGTACTTAAATATGGAACTAACCATTCCAATTTTCGCTGTCTCTTATACACATCTCCGAGCCCACGAGACA
+
BCCBBFCCCCCCGGGGGGGGGGGHHHHGGHHGHHHHHHGGGGHHHHHGGGGGHHHHHHHHHHHHHHHGHGGGGGHHGGGGGGHHHHHHFHHHHHHHHHGHHHHHHGHHHHHHHHGGGGGGHGHHGHHHGGFHHHHFGCGGGGHGGGGGG=
@M02034:409:000000000-BFKT7:1:1110:7194:19327 1:N:0:35
AAAGTCGAGGTGCCTAAAGTGGCAACCCAGACTAATCAGAAGGTTGGTGGTGTAGAGCTTCCTGTAGCCGCATGGCGTTCGTACTTAAATATGGAACTAACCATTCCAATTTTCGCTGTCTCTTATACACATCTCCGAGCCCACGAGAC
+
ABBBBFB?DBBBGGGGGGGGGGGHHHHGGHGFHHHHHHHHHHHHHHGGGGGFFHHGHHHHHHHHHBGGHGGGGGHHGFGGGEGHHHGGHHHHHGHHGHHFGHHHHHHHHHHHHHGGGGGGHHHHHHFHHHHHHHHHGCFGGGHGGGGGG
@M02034:409:000000000-BFKT7:1:1110:25852:19330 1:N:0:35
AAAGTCGAGGTGCCTAAAGTGGCAACCCAGACTGAGAAGGCGGTTGGTGGTGTAGAGCTTCCTGTAGCCGCATGGCGTTCGTACTTAAATATGGAACTAACCATTCCAATTTTCGCTGTCTCTTATACACATCTCCGAGCCCACGAGACA
+
ABABAFABDBBBGGGGGGGFGGGHHHHGFHHGHHGBGGHHGGGGGFEAEFEGGBHFGFHHHHHHHHHFG?E@EDCAEEGGG?BFGHHB3GHHHG33BFHH3EGBFBG4FFFHGFCDGDDGHFHHFBGFHF2<GHH2?<D?ACCFGGCEFF
@M02034:409:000000000-BFKT7:1:1110:12038:19331 1:N:0:35
AAAGTCGAGGTGCCTAAAGTGGCAACCCAGACTCCGCAGCGGGTTGGTGGTGTAGAGCTTCCTGTAGCCGCATGGCGTTCGTACTTAAATATGGAACTAACCATTCCAATTTTCGCTGTCTCTTATACACATCTCCGAGCCCACGAGACA
+
A?AAAFAA1D>ACEGGGGGGGDFFFGFE00AF1AEA?AE/EECEFE?AAABBFDG2GF1FGCGFGHFGHCCEEFHHEEEFE>0FGHFFFDDGHFBGE<<FGBFGEGGFFGFHH>/CECBGDGGDFDFGFEDCGFHFC@CG?FGFG?@AF<
@M02034:409:000000000-BFKT7:1:1110:22797:19332 1:N:0:35
AAAGTCGAGGTGCCTAAAGTGGTAACCCAGACTGGGGATAGGGTTGGTGGTGTAGAGCTTCCTGTAGCCGCATGGCGTTCGTACTTAAATATGGAACTAACCATTCCAATTTTCGCTGTCTCTTATACACATCTCCGAGCCCACGAGACA
+
CCCBBFCBCCBAGGGGGGGGGGHHHHHHGHHGHHHHGGGHHHHHHGGEGGFFGHHFGHHHHHHHHHHHHGGGGGHHGGGGGEGHHHHFGHHHHGHHHHHHHHHHHHHHHGHHHHFGGGGHHHHHHHHHFGHHHHHHGDGGGGHGGGGGG=
@M02034:409:000000000-BFKT7:1:1110:16013:19342 1:N:0:35
AAAGTCGAGGTGCCTAAAGTGGCAACCCAGACTAATATGATGGTTGGTGGTGTAGAGCTTCCTGTAGCCGCATGGCGTTCGTACTTAAATATGGAACTAACCATTCCAATTTTCGCTGTCTCTTATACACATCTCCGAGCCCACGAGACA
+
BCCCCFCCCCCCGGGGGGGGGGGHHHHGGHHGHHHHHHHHHHHHHGGGFGFGHHHHHHHHHHHHHHHGHGGGGGHHGGGGGGHHHHHHHHHHHHHHHHHHHHHHHHGHHHHHHHGGGGGGHGHHHHHHHHGHHHHHGGGGGGHGGGGGGB
@M02034:409:000000000-BFKT7:1:1110:25061:19342 1:N:0:35
AAAGTCGAGGTGCCTAAAGTGGCAACCCAGACTAAGACTAATGTTGGTGGTGTAGAGCTTCCTGTAGCCGCATGGCGTTCGTACTTAAATATGGAACTAACCATTCCAATTTTCGCTGTCTCTTATACACATCTCCGAGCCCACGAGAC
+
CCCDCFCCCCCCGGGGGGGGGGGHHHHGGHHGHHHHGHHHHHHHHHHGGGEFGHHHHHHHHHHHHHHGHGGEGGHHGGGGGFHHHHFHGHHHHHHHGHHHHHHHHHGGHHHHHGGGGGGHHGHHEHGHHHGHHHHHGCGCGGHGGGGGG
@M02034:409:000000000-BFKT7:1:1110:18193:19346 1:N:0:35
AAAGTCGAGGTGCCTAAAGTGGCAACCCAGACTAATAATAAGGTTGGTGGTGTAGAGCTTCCTGTAGCCGCATGGCGTTCGTACTTAAATATGGAACTAACCATTCCAATTTTCGCTGTCTCTTATACACATCTCCGAGCCCACGAGACA
+
BBBBBFBADBABGGGGGGGGGGGHHHHGGHHGHHHGHHHHHHHHHHGGFGEFGHHHHHHHHHHHHHHHHGGEEGHHGGGGGGHHHHHHHHHHHHGGHHGGHHHHHHGHHHHHHGGGGGGFHHHHHHHHHHHHHHHGGDFGGGHGGGGGGH
@M02034:409:000000000-BFKT7:1:1110:11777:19346 1:N:0:35
AAAGTCGAGGTGCCTAAAGTGGCAACCCAGACTACGAGGGATGTTGGTGGTGTAGAGCTTCCTGTAGCCGCATGGCGTTCGTACTTAAATATGGAACTAACCATTCCAATTTTCGCTGTCTCTTATACACATCTCCGAGCCCACAAGAC
+
BBBBBFBBBBBBGGGGGGGGGGGHHHHGGHHGHHHGGGGGGHGHHHHEFGEFHHHGHGHHHHHHHHHHHGGGGGHGGFGGGGHHHHHHFHHHHHHHHHGFHHHHHHFHHHHHHHGGGGGHHHHHGHHHHHGHHGHHGGGFGGGGGHHBG
@M02034:409:000000000-BFKT7:1:1110:12074:19351 1:N:0:35
AAAGTCGAGGTGCCTAAAGTGGCAACCCAGACTGAGCGTCAGGTTGGTGGTGTAGAGCTTCCTGTAGCCGCATGGCGTTCGTACTTAAATATGGAACTAACCATTCCAATTTTCGCTGTCTCTTATACACATCTCCGAGCCCACGAGACA
+
CCDCBFCCCCCCGGGGGGGGGGGHHHHGGHHGHHHHHGGGGGHHHHGGGGGFGFHGHHHHHHHHHGHHHGGGGGHGFEGGGEHHHHGHHHHHFHHFHHHGHHHGHFGFHHHHHFGGGGGHHHHHGHHHHHHHGHHHC<DDCGHGGGGGGF
@M02034:409:000000000-BFKT7:1:1110:21491:19368 1:N:0:35
AAAGTCGAGGTGCCTAAAGTGGCAACCCAGACTAATACGCGGGTTGGTGGTGTAGAGCTTCCTGTAGCCGCATGGCGTTCGTACTTAAATATGGAACTAACCATTCCAATTTTCGCTGTCTCTTATACACATCTCCGAGCCCACGAGACA
+
CCCCCFBCCCCCGGGGGGGGGGGHHHHGGHGGHHHGHHHGGGGEFGGGGGGFHGHHHHHHHGHHHHHHHGGGGGHHGGGGGGHHHHHGHHHHHHHFHHHHHHHHHHHHHHHHHHDFGGGFHHHHGGHGHHHHHHGHG@FGGGHGGGGGGC
@M02034:409:000000000-BFKT7:1:1110:24039:19372 1:N:0:35
AAAGTCGAGGTGCCTAAAGTGGCAACCCAGACTAATGATCGGGTTGGTGGTGTAGAGCTTCCTGTAGCCGCATGGCGTTCGTACTTAAATATGGAACTAACCATTCCAATTTTCGCTGTCTCTTATACACATCTCCGAGCCCACGAGACA
+
BCCABFCCCCABGGGGFGGGGGGGHHHGGHHGHHHHHHHHGGGHFGGEFEEFGFHFHHHHHHHHGHHHHFGFGGHHGEGGGEGHHHHHHHHHHHGHGHHHHHFHHHGFHHHHHFGGGGGHHHHHGHHHFGHHHHFGE<DGCGHGGGGGGC
@M02034:409:000000000-BFKT7:1:1110:16180:19380 1:N:0:35
AAAGTCGAGGTGCCTAAAGTGGCAACCCAGACTTATAATCAGGTTGGTGGTGTAGAGCTTCCTGTAGCCGCATGGCGTTCGTACTTAAATATGGAACTAACCATTCCAATTTTCGCTGTCTCTTATACACATCTCCGAGCCCACGAGACA
+
CCCDCFCCDDDDGGGGGGGGGGGHHHHGGHHGHHHHHHHHHHHHHHGFFGFFGHHHHHHHHHHHHHHHHGGGGGHHGGGGGFHHHHHHGHHHHHHHHHHHHHHHHHHHHHHHHGGGGGGHHHHHHHHHHHGHHHHGGGGGGGHGGGGGGF
@M02034:409:000000000-BFKT7:1:1110:7758:19383 1:N:0:35
AAAGTCGAGGTGCCTAAAGTGGCAACCCAGACTCAGCAGCAGGTTGGTGGTGTAGAGCTTCCTGTAGCCGCATGGCGTTCGTACTTAAATATGGAACTAACCATTCCAATTTTCGCTGTCTCTTATACACATCTCCGAGCCCACGAGAC
+
ABBBBFBBBBAAGGGGGGGGGGGHHHHGGHHGHHHHHHHGHHHHHHGFGFEFFGHGGFHHHGHHHHHHHGGEEGHHGEGFGEGHHHHFFHHHHHGFHHHGHHHHHHHFHGHHHHGGGGAGHHGHHHHHHHHHHHHFG@CCFGHGG@DGG
@M02034:409:000000000-BFKT7:1:1110:6044:19385 1:N:0:35
AAAGTCGAGGTGCCTAAAGTGGCAACCCAGACTGTTGTTGGTGGTGTAGAGCTTCCTGTAGCCGCATGGCGTTCGTACTTAAATATGGACCTAACCATTCCAATTTTCGCTGTCTCTTATACACATCTCCGAGCCCACGAGACAGGCAGA
+
ABAAAFBABBAAGGGGGGGGGGGHGHHGGHHGHHHHHFHHFGDFGFFFHFFHHHHHHHGHHHGEEAEEFEEEFFGFFHHHHD3GGHHGF3BGFFFGHHGFFFFBGHHFEEGGGHHFHHHHGGD?FFGFDGGGF?BFAF?/>AEBF/??CF
@M02034:409:000000000-BFKT7:1:1110:8669:19386 1:N:0:35
AAAGTCGAGGTGCCTAAAGTGGCAACCCAGACTCAGCCTACTGTTGGTGGTGTAGAGCTTCCTGTAGCCGCATGGCGTTCGTACTTAAATATGGAACTAACCATTCCAATTTTCGCTGTCTCTTATACACATCTCCGAGCCCACGAGACA
+
A@AAAFBBDBBBGGGFGGGGGGGHHHHGGHGGGHHHHHHHHHHGAGFAFDFGCGHGGGHHGHHHHDHEFGGGGGHGEEFGGEGHFHHHHFHEH3FFFHFBB03FGFDFHHFFHD@GGGFHHFBFDGBGFBFBFHBDD</<@/CFCGGGGF
@M02034:409:000000000-BFKT7:1:1110:10656:19393 1:N:0:35
AAAGTCGAGGTGCCTAAAGTGGCAACCCAGACTAAGAATACTGTTGGTGGTGTAGAGCTTCCTGTAGCCGCATGGCGTTCGTACTTAAATATGGAACTAACCATTCCAATTTTCGCTGTCTCTTATACACATCCCGAGCCCACGAGACAG
+
DDDCCFDCCCBBGGGGGGGGGGGHHHHGGHHGHGFFA5EGFG5FGHEEFAFFA3G555AF5FDDB5FDFEE0EEF1EBEFE?2?FGH3DGH4GB33FFGHB?3FE4F?4DEGF?>EEEEGFHFF?FFEHF2BF?FC?B<DCFFFCGDDGC
@M02034:409:000000000-BFKT7:1:1110:28172:19395 1:N:0:35
AAAGTCGAGGTGCCTAAAGTGGCAACCCAGACTTCTGTTGGTGTTGGTGGTGTAGAGCTTCCTGTAGCCGCATGGCGTTCGTACTTAAATATGGAACTAACCATTCCAATTTTCGCTGTCTCTTATACACATCTCCGAGCCCACGAGACA
+
AAAABFBBDBBBGGGGGGGGGFGHHHHGFGFFHHHHHEEGGEGGGGGGGGFFAFG5GHHHGHHHHFHGHGGFGGHEGEFGFEGFEHHHHHHHHHB3GGHHGGHGHHHGBFGHHHEGGGEHGHHFHHHHHGFHFHHHGCFGCGHGGGGGG<
@M02034:409:000000000-BFKT7:1:1110:4661:19398 1:N:0:35
AAAGTCGAGGTGCCTAAAGTGGCAACCCAGACTGGGCCGCGGGTTGGTGGTGTAGAGCTTCCTGTAGCCGCATGGCGTTCGTACTTAAATATGGAACTAACCATTCCAATTTTCGCTGTCTCTTATACACATCTCCGAGCCCACGAGAC
+
CCCBCFCCCCCCGGGGGGGGGGGHGHHGGFHGHHHHGHGGGGEEGGGEFGEFGHHFHHHHHGHHHHGHHGEEGGHHFEGGGFHHHHHHFHGHHGGGHHEGHHHHHHHHHHHHHHGGGGDFHFHHFHFHGHHHHHGHG>@@DGEGGFGGG
@M02034:409:000000000-BFKT7:1:1110:5944:19398 1:N:0:35
AAAGTCGAGGTGCCTAAAGTGGCAACCCAGACTAAGAATCAGGTTGGTGGTGTAGAGCTTCCTGTAGCCGCATGGCGTTCGTACTTAAATATGGAACTAACCATTCCAATTTTCGCTGTCTCTTATACACATCTCCGAGCCCACGAGACA
+
BAABBFBBBBABGGGGGGGGGGGFHHHGGHHGHHCHCGHFBGHHBGEBBFEFADGBDFGG5CGHGFGGFFGCFEH1E>>BFECCGHHGHFFFGE3BGGHGB?FGG4FBBGFHFBE?E<?FFHHHF4FFD2GGHDGBC/DFC/FF?FGFAF
@M02034:409:000000000-BFKT7:1:1110:14295:19398 1:N:0:35
AAAGTCGAGGTGCCTAAAGTGGCAACCCAGACTCATCAGCAGGTTGGTGGTGTAGAGCTTCCTGTAGCCGCATGGCGTTCGTACTTAAATATGGAACTAACCATTCCAATTTTCGCTGTCTCTTATACACATCTCCGAGCCCACGAGACA
+
CCCCCFCCBCBCGGGGGGGGGGGHHHHGGHHGHHHHHHHGGHHHHHGGFGEFFFHFGGBGHHHHHHFGGFGEGGFCFEEGGFHHHHGHGHFFGFDFGFHHHCDFFFEDFGFHHGEFGGEHDHGGFFHHHGHFHHFFD@DGGGFGGGGGGF
@M02034:409:000000000-BFKT7:1:1110:8655:19399 1:N:0:35
AAAGTCGAGGTGCCTAAAGTGGCAACCCAGACTCATCCTGCTGTTG
+
BCCBCFCCCCBBGGGGGGGGGGGGHHHGGH2AGBB553B33BFF3F
@M02034:409:000000000-BFKT7:1:1110:3436:19399 1:N:0:35
AAAGTCGAGGTGCCTAAAGTGGCAACCCAGACTACGGATAAGGTTGGTGGTGTAGAGCTTCCTGTAGCCGCATGGCGTTCGTACTTAAATATGGAACTAACCATTCCAATTTTCGCTGTCTCTTATACACATCTCCGAGCCCACGAGAC
+
AAAA3FAADBABGGGGGGGGGGGGFGGGGHHGHHHGGGGGGHHGFHGEFGAFHHHHGHHHAGGHHFHGHGE>FGGHGEGFGFHHHHHF3FFEFFFBCHFFFAFHHGGGHHHHHEGGGGEGHHHHFHFHHFFHHG?DD<C/BFHEDDCAE
@M02034:409:000000000-BFKT7:1:1110:21650:19405 1:N:0:35
AAAGTCGAGGTGCCTAAAGTGGCAACCCAGACTTCGCATTCGGTTGGTGGTGTAGAGCTTCCTGTAGCCGCATGGCGTTCGTACTTAAATATGGAACTAACCATTCCAATTTTCGCTGTCTCTTATACACATCTCCGAGCCCACGAGACA
+
BBBCCFBCCCAAGGGGGGGGGGGHHHHGGGHGHHHGGGGGHHHGGGGGGGEFGHHGHHHHHGHHHHHHHGGGGGHHGGGGGFGHHHHHHHHHHHHHGHHHHHHHHHHHHHHHHHGGGGGHHHGHHHHFHHHGHHHEDBCCDGHGFGGGGB
@M02034:409:000000000-BFKT7:1:1110:14912:19406 1:N:0:35
AAAGTCGAGGTGCCTAAAGTGGCAACCCAGACTGAGAAGACGGTTGGTGGTGTAGAGCTTCCTGTAGCCGCATGGCGTTCGTACTTAAATATGGAACTAACCATTCCAATTTTCGCTGTCTCTTATACACATCTCCGAGCCCACGAGACA
+
BBBBBFBBBBBAGGGGGFGDGFGHHHHGGHHGHHHHHHHHHGGFGGGFFEEFGHHHHGHHHHHHGHHFHGFGGGHHGEFGFEFHHHHHHHHHHHHFHHGHHHHHHGHHHHHHHF@DFGGHHFHHHHHHGHFHGHDGGBFGGGHGGGGDDG
@M02034:409:000000000-BFKT7:1:1110:3773:19406 1:N:0:35
AAAGTCGAGGTGCCTAAAGTGGCAACCCAGACTCGGGGTGGGGTTGGTGGTGTAGAGCTTCCTGTAGCCGCATGGCGTTCGTACTTAAATATGGAACTAACCATTCCAATTTTCGCTGTCTCTTATACACATCTCCGAGCCCACGAGACA
+
CCCCCFCCCCCCGGGGGGGGGGGHHHHGGHHGHHGFAEEFGGGGGGGGGGFGHHHGGHHHHHHHHHHHHGGGGGHHGEGGGGHHHHHFHHHHHHHGHHHHHHHHHGHHGHHHHHGGGGGHHHHHGHHHHHHHHHGFGCDCGGHGGGGGG<
@M02034:409:000000000-BFKT7:1:1110:20924:19414 1:N:0:35
AAAGTCGAGGTGCCTAAAGTGGCAACCCAGACTATGGGGGCGGTTGGTGGTGTAGAGCTTCCTGTAGCCGCATGGCGTTCGTACTTAAATATGGAACTAACCATTCCAATTTTCGCTGTCTCTTATACACATCTCCGAGCCCACGAGACA
+
CCCCCFCCCCCCGGGGGGGGGGGHHHHGGHHGHHHHHHGGGGGGGGGGFGEFGHHGHHHHHHHHHHHHHGGGGGHHGGGGGGHHHHHHHHGHHGFHGHGHHHHHHHGHGGHHHHCGGGGGHHHHGHGHHGHHGHGFGDGGGGHGGGGGGF
@M02034:409:000000000-BFKT7:1:1110:21666:19417 1:N:0:35
AAAGTCGAGGTGCCTAAAGTGGCAACCCAGACTTCGCATTCGGTTGGTGGTGTAGAGCTTCCTGTAGCCGCATGGCGTTCGTACTTAAATATGGAACTAACCATTCCAATTTTCGCTGTCTCTTATACACATCTCCGAGCCCACGAG
+
BBBBAFBBDBABGGGGGGGGFGGHHGHGCGD23B5AABEEFEGFDCEEFEGGGEFD55FGHCGHHEHBFE0>?EGG/EEGGGB?FGH3GFHFH33B?FDGB?3BFFFF4B?GGE/<EE?BDGFFFD3BB?2BBDGFE><<CAGC//>
@M02034:409:000000000-BFKT7:1:1110:12890:19417 1:N:0:35
AAAGTCGAGGTGCCTAAAGTGGCAACCCAGACTTCGCCGCTTGTTGGTGGTGTAGAGCTTCCTGTAGCCGCATGGCGTTCGTACTTAAATATGGAACTAACCATTCCAATTTTCGCTGTCTCTTATACACATCTCCGAGCCCACGAGACA
+
CCCCCFCBCCBCGGGGGGGGGGGHHHHGGHHGHHHGGGGGGGGGHHHGGGEFGFHFHHHHHHHHHGHHHGGGGGHHGEGGGEGHHHHHHHHHGGFFHHHHHGGHHHHGHHHHHHGGGGGHHHHFHHHHGGHHHHHGGCGGGGHGGGGGGF
@M02034:409:000000000-BFKT7:1:1110:14009:19418 1:N:0:35
AAAGTCGAGGTGCCTAAAGTGGCAACCCAGACTGCTAAGAGTGTTGGTGGTGTAGAGCTTCCTGTAGCCGCATGGCGTTCGTACTTAAATATGGAACTAACCATTCCAATTTTCGCTGTCTCT
+
CCDCBFBCCCCDGGGGGGGGGGGHHHHGGHHGHH3FG5B3BDGHHHHGGGGGHHHHHHHHHHHHHHHGHGGGGGHHGGGGGGHHHHHHHHHHHHGHHHHHHHHHHHHHHHHHHHGGGGGG44D
@M02034:409:000000000-BFKT7:1:1110:25809:19419 1:N:0:35
AAAGTCGAGGTGCCTAAAGTGGCAACCCAGACTACGCAGAGTGTTGGTGGTGTAGAGCTTCCTGTAGCCGCATGGCGTTCGTACTTAAATATGGAACTAACCATTCCAATTTTCGCTGTCTCTTATACACATCTCCGAGCCCACGAGACA
+
CCCCCFCCCCBCGGGGFGGGGGGHHHHGGHHGHHHGGGGGHGHHHHHGGGEFHHHHHHHHHHHHGGGHHGGGGGHHGEGGEEGHHHHHHHHHHGHHHHHHHHHHGHHGHHHHHHGGGGGGHHHHHHHHHHGHGHHHGCGGGGHGGGGGGB
@M02034:409:000000000-BFKT7:1:1110:3432:19420 1:N:0:35
AAAGTCGAGGTGCCTAAAGTGGCAACCCAGACTACGGATAAGGTTGGTGGTGTAGAGCTTCCTGTAGCCGCATGGCGTTCGTACTTAAATATGGAACTAACCATTCCAATTTTCGCTGTCTCTTATACACATCTCCGAGCCCACGAGAC
+
BBBBAFBBCCBBGGGGGGGGGGGHHHHGGHHGGHFFGFGGGHHFGHGEFGEFGFHFHHHHHHHHHFHHHGGGGGHHFEFGFEGHHHHHHHHHHHFFHHHFHHGHHHFHHHHHHHGGGGGHHHHHHHHHGHHHHHFG?BCDFGHGGGGGG
@M02034:409:000000000-BFKT7:1:1110:23705:19422 1:N:0:35
AAAGTCGAGGTGCCTAAAGTGGCAACCCAGACT
+
BBCABFABCCCCGGGGGGGGGGGHHHHGGGHGH
@M02034:409:000000000-BFKT7:1:1110:27701:19423 1:N:0:35
AAAGTCGAGGTGCCTAAAGTGGCAACCCAGACTGAGGTGGGGGTTGGTGGTGTAGAGCTTCCTGTAGCCGCATGGCGTTCGTACTTAAATATGGAAC
+
33AA3BA3AAAAGGGFFCGGDF2FG4EEFHHFGHFHG3BCEGG0AAEAAFBF1@GG@DFCFGHFBBFBB?>EEGH1>?EFE>??FGGFHGFFFHHEB
@M02034:409:000000000-BFKT7:1:1110:20939:19424 1:N:0:35
AAAGTCGAGGTGCCTAAAGTGGCAACCCAGACTGTTGGTCCGGCTGAGCTTCCTGTAGC
+
ABB?ADAAD?BBGGGGGGGGGGGHHHHGGHHGH3F5GE2AGF22AF1B35B535BA555
@M02034:409:000000000-BFKT7:1:1110:11570:19431 1:N:0:35
AAAGTCGAGGTGCCTAAAGTGGCAACCCAGACTCCTCCTTCGGTTGGTGGTGTAGAGCTTCCTGTAGCCGCATGGCGTTCGTACTTAAATATGGAACTAACCATTCCAATTTTCGCTGTCTCTTATACACATCTCCGAGCCCACGAGACA
+
CCCCCFBBB@BBGGGGGGGGGGGGHHHGGGHGHHHHGHHFHHGGGGGEFGEFHHHHHHHHHHHHHHHHGGGGGGHHGGGGGFHHHHHHHHHHHHHGHHHHHGHGHHFHGGHHHHGGGGGHHHHHDHHHFFGHHHGGG/DGGGHGGGGGGB
@M02034:409:000000000-BFKT7:1:1110:11617:19432 1:N:0:35
AAAGTCGAGGTGCCTAAAGTGGCAACCCAGACTTCGAAGCAGGTTGGTGGTGTAGAGCTTCCTGTAGCCGCATGGCGTTCGTACTTAAATATGGAACTAACCATTCCAATTTTCGCTGTCTCTTATACACATCTCCGAGCCCACGAGACA
+
BBBABFBBBBAAGGGGGGGGGGGCHEHGGHHGHHHGHHGGHGHHGHEEFEEFHGHGHHHHHHHHHHHHHGGGGGHHEEGFGEFHHHHHGFHHHFHEGHHHHHHGHHFHHGHHHHGGGGFHHHHHHHHGHHHHHHFGGCGGGGHGGCG?DF
@M02034:409:000000000-BFKT7:1:1110:24816:19441 1:N:0:35
AAAGTCGAGGTGCCTAAAGTGGCAACCCAGACTAGTCAGAAGGTTGGTGGTGTAGAGCTTCCTGTAGCCGCATGGCGTTCGTACTTAAATATGGAACTAACCATTCCAATTTTCGCTGTCTCTTATACACATCTCCGAGCCCACGAGACA
+
AA3AAFB?DBBBGFGGGFGAG4FFHHHGGHFGHFHGHBEDB3CGGFGGFGAFCGHBGFHHFFHGBGFDGFE@EGHFGEGFEEFHHHF3FGFHHHBDFGDBFGBGGEHFHGGHHHGGGGED44FFFGFHHGDBGG?DB/>CCEHFG?CADC
@M02034:409:000000000-BFKT7:1:1110:22828:19444 1:N:0:35
AAAGTCGAGGTGCCTAAAGTGGCAACCCAGACTGGGAATTATGTTGGTGGTGTAGAGCTTCCTGTAGCCGCATGGCGTTCGTACTTAAATATGGAACTAACCATTCCAATTTTCGCTGTCTCTTATACACATCTCCGAGCCCACGAGACA
+
DDDDCFCCCCBBGGGGGGGGGGGHHHHGGHHGHHHHGHHHHHHHHHHFFGEGHHHHHHHHHHHHHHHHHGGGGGHHGGGGGGHHHHHHHHHHHHGHGHHHHHHHHHGHHHHHHHGGGGGHHHHHHHHHHGFHHHHHGCCGGGHGGGGGGF
@M02034:409:000000000-BFKT7:1:1110:20724:19452 1:N:0:35
AAAGTCGAGGTGCCTAAAGTGGCAACCCAGACTTGGAAGACGGTTGGTGGTGTAGAGCTTCCTGTAGCCGCATGGCGTTCGTACTTAAATATGGAACTAACCATTCCAATTTTCGCTGTCTCTTATACACATCTCCGAGCCCACGAGACA
+
BBCCBDAABBBCGGGGGGGGGGGHHHHGGHDGFFFBFFHFFEGEEEEECAFFAFF5GAEFGGGFGBF5AEE0BEG1>EEGD?CCEGHGHHH4DF33FEHHC03BB???4FEHHFEDFE?FDGGHFHHHHFGFGHF2C/CFCFEGCCDGGB
@M02034:409:000000000-BFKT7:1:1110:9877:19452 1:N:0:35
AAAGTCGAGGTGCCTAAAGTGGCAACCCAGACTGGGCATAATGTTGGTGGTGTAGAGCTTCCTGTAGCCGCATGGCGTTCGTACTTAAATATGGAACTAACCATTCCAATTTTCGCTGTCTCTTATACACATCTCCGAGCCCACGAGACA
+
CCCCCFCCCCBCGGGGGGGGGGGHHHHGGHHGHHGHHHHFHGHHHHHGGGEFGHHHHHHHHHHHHHHHHGGGGGHHGGGGGGHHHHHHHHHHHHHHHHHHHHHHHHHHHHHHHHGGGGGGHHHHFHHGHHGHGHHFG/DCGGHGGGGGGG
@M02034:409:000000000-BFKT7:1:1110:8993:19454 1:N:0:35
AAAGTCGAGGTGCCTAAAGTGGCAACCCAGACTGATAAGAAGGTTGGTGGTGTAGAGCTTCCTGTAGCCGCATGGCGTTCGTACTTAAATATGGAACTAACCATTCCAATTTTCGCTGTCTCTTATACACATCTCCGAGCCCACGAGACA
+
BBBBBFBBBBABFGGGGGGGGGGHHHHGGHHGHHHHHHHGHHHHHHGGGGEFHHHFHHHHHHHFGDGGHFFEGGHHGEGGFEGHHHHEHHHHHFFEFGHGHHHHHHHHHHHFHHGGGGEHHHHHHFHHHGHHFHHHD?DGGEHGGCGGGC
@M02034:409:000000000-BFKT7:1:1110:21421:19459 1:N:0:35
AAAGTCGAGGTGCCTAAAGTGGCAACCCAGACTTCTAAGCAGGTTGGTGGTGTAGAGCTTCCTGTAGCCGCATGGCGTTCGTACTTAAATATGGAACTAACCATTCCAATTTTCGCTGTCTCTTATACACATCTCCGAGCCCACGAGAC
+
BCCCCFCACCBCGGGGGGGGGGGHHHHGGHHGHHHHHHHHHHHHHHGEFGFGGHHGHEHHHHHHHHHGHGGGGGHHGGGGGGHHHHHFHHHHHHEEHHHHHHHGHHGHHHHHHHEGGGGHHGHHHHHHFHHHGHHGGGGGGGHGGGGGG
@M02034:409:000000000-BFKT7:1:1110:4343:19459 1:N:0:35
AAAGTCGAGGTGCCTAAAGTGGCAACCCAGACTAATGGGCCTGTTGGTGGTGTAGAGCTTCCTGTAGCCGCATGGCGTTCGTACTTAAATATGGAACTAACCATTCCAATTTTCGCTGTCTCTTATACACATCTCCGAGCCCACGAGACA
+
BBBBBFBBBBAAFGGGGGGGGGGHHHHGGHHGHHHHHHHHHGGHHHHGGGEFGHHHHHHHHHHHGHHGHGGFGGHHGFFGGFHHHHHFHHHHHGGFHHHGHHHGHHHHHGHHHFGGGGGHHGHHHHHHHGHHHHGGE@GCGGEGGGGGGF
@M02034:409:000000000-BFKT7:1:1110:7099:19464 1:N:0:35
AAAGTCGAGGTGCCTAAAGTGGCAACCCAGACTGTTGCTATGGTTGGTGGTGTAGAGCTTCCTGTAGCCGCATGGCGTTCGTACTTAAATATGGAACTAACCATTCCAATTTTCGCTGTCTCTTATACACATCTCCGAGCCCACGGACAG
+
AAAAAFAAD2AAFGFBBFGFFGGGHHGGGHAGCB35BDGHHG3ADECAF21BGGFFF5GFH3GAAF5GHEG>EFGFGGEEEE?FFGGD3BEGGHE33B33BG3BED4B4FGGHHGGGGEHFGHHHFG2B?DGHGHHG/<@@/F/@/@/<?
@M02034:409:000000000-BFKT7:1:1110:10328:19466 1:N:0:35
AAAGTCGAGGTGCCTAAAGTGGCAACCCAGACTGGTAGTAAGGTTGGTGGTGTAGAGCTTCCTGTAGCCGCATGGCGTTCGTACTTAAATATGGAACTAACCATTCCAATTTTCGCTGTCTCTTATACACATCTCCGAGCCCACGAGACA
+
BAABBFABBBAAGGGGGGGGGGGFFGHGDGHGHHGBFGGGHGHHHHGFFGBFGBGEHFFHHFHHHGGHHGGFGGHHGEGGF?GHHHGFHFFHHBDGHHHHHHGHHHHFHHHHFFEGGGEFHHHHGHHDFFHHHHHHD/DCCGHGGGGGGG
@M02034:409:000000000-BFKT7:1:1110:21400:19468 1:N:0:35
AAAGTCGAGGTGCCTAAAGTGGCAACCCAGACTTCGTGTACTGTTGGTGGTGTAGAGCTTCCTGTAGCCGCATGGCGTTCGTACTTAAATATGGAACTAACCATTCCAATTTTCGCTGTCTCTTATACACATCTCCGAGCCCACGAGACA
+
A1>AAFAADDAAGGGGGGGGFDFGHHHFGHHGHHHGHFEHHHHHHGHEEEBBGGHFGFHHHFHHHHHHHGGGEGHHGGEGFEGHHHGGGHHHHGFFGHBHHHGGHHFHEGHHHHGGGGEHHHHHHHHHHHHHHHHGGCCGCGGGG@CGGH
@M02034:409:000000000-BFKT7:1:1110:3843:19478 1:N:0:35
AAAGTCGAGGTGCCTAAAGTGGCAACCCAGACTCCGCATACGGTTGGTGGTGTAGAGCTTCCTGTAGCCGCATGGCGTTCGTACTTAAATATGGAACTAACCATTCCAATTTTCGCTGTCTCTTATACACATCTCCG
+
AAAB>B>ADBBBGFGGGEGGGGGHHHFGGHHGHGF2EGDFHGGFFGFFA?A1FDF5DFGF53GHGFE@FEEEEFBAE>/?E1BG?DG@3B4B4DGBCFF33F3B3?EB4FF4E4E?EDC2GHHGDGB3?2GFHD22?
@M02034:409:000000000-BFKT7:1:1110:3866:19480 1:N:0:35
AAAGTCGAGGTGCCTAAAGTGGCAACCCAGACTCCGCATACGGTTGGTGGTGTAGAGCTTCCTGTAGCCGCATGGCGTTCGTACTTAAATATGGAACTAACCATTCCAATTTTCGCTGTCTCTTATACACATCTCCGAGCCCACGAGAC
+
AABAAFAADBA4FGFDGCGGFGGHHHHGGHHGGHHGGCGGHFFGGFCEGGGGHGHHGHEHHHGHHHFHGGCEGAGHGEFFGGHGHFGGFHHHH3FBGHHGHGEHHHGHHHHHHH@EGDGGHHGHHHGHGFHGCGGDD@/BFGFFGGG.A
@M02034:409:000000000-BFKT7:1:1110:19442:19481 1:N:0:35
AAAGTCGAGGTGCCTAAAGTGGCAACCCAGACTCATCCTCTGGTTGGTGGTGTAGAGCTTCCTGTAGCCGCATGGCGTTCGTACTTAAATATGGAACTAACCATTCCAATTTTCGCTGTCTCTTATACACATCTCCGAGCCCACGAGACA
+
CCCCCFCCCCBBGGGGGGGFGGGHHHHGGHHGHHHHHHHHHHHHGGEEGGBFGHHHHHHHHHHHHFHHHGGCFGHHGFGGGEHHHHGHFFHHHEHFHHHHHHHHHHGGHHHHHGEGGGGGHGHHFHGHHHHHHHH2AB@DGGHGGGC?DC
@M02034:409:000000000-BFKT7:1:1110:7094:19481 1:N:0:35
AAAGTCGAGGTGCCTAAAGTGGCAACCCAGACTGGTGCTATGGTTGGTGGTGTAGAGCTTCCTGTAGCCGCATGGCGTTCGTACTTAAATATGGAACTAACCATTCCAATTTTCGCTGTCTCTTATACACATCTCCGAGCCCACGGACAG
+
CCCCCFCCCCBCGGGGGGGGGGGHHHHGGHHGHHHHHHHHHHHHHGGGGGGGHHHHHHHHHHHHHFHHHGGGGGHHGGGGGFHHHHHHHHHGHHHHGHHHHHHHHHGHHGHHHHGGGGGGHHHHHHHGHHHHGHHGGCGGGGHGGGCCGG
@M02034:409:000000000-BFKT7:1:1110:18374:19482 1:N:0:35
AAAGTCGAGGTGCCTAAAGTGGCAACCCAGACTCTGTCGGGTGTTGGTGGTGTAGAGCTTCCTGTAGCCGCATGGCGTTCGTACTTAAATATGGAACTAACCATTCCAATTTTCGCTGTCTCTTATACACATCTCCGAGCCCACGAGACA
+
AAABBFBABCBAGGGGGGGFGGGHHHHGGHHGHHHHHHGGGGGGGHHFFFBFFGHHHHHHHHHGHHHHHGGGGGHHGFGGGEFHHHHHHGHHHHHHHHGHHHFHHHEFHHHHHHGGGGFHHHHHHHGHHHHHHHHHGGGGGGHGGGGGGB
@M02034:409:000000000-BFKT7:1:1110:22942:19486 1:N:0:35
AAAGTCGAGGTGCCTAAAGTGGCAACCCAGACTGCGCCTAATGTTGGTGGTGTAGAGCTTCCTGTAGCCGCATGGCGTTCGTACTTAAATATGGAACTAACCATTCCAATTTTCGCTGTCTCTTATACACATCTCCGTGCCCACGAGAC
+
AAAAADA1>@1AGGGF1AFGFGCHFHHGGFFGHFHGCGGGFHFFDGHEFAABAGFFGBGH11FFF2AFGGGGGGHHGGEGGGHHHHG@DHHHFBG111B1F>1B1BGFHGHHG2<E?EE1FFHHFHBGGF11CFFFF/FCCGHGCCCC?
@M02034:409:000000000-BFKT7:1:1110:17821:19490 1:N:0:35
AAAGTCGAGGTGCCTAAAGTGGCAACCCAGACTCGGTCGGAGGTTGGTGGTGTAGAGCTTCCTGTAGCCGCATGGCGTTCGTACTTAAATATGGAACTAACCATTCCAATTTTCGCTGTCTCTTATACACATCTCCGAGCCCACGAGACA
+
BBBBBFBBBBBBGGGGGGGGGGGHHHHGGHHGHHGGGGGGFEGEGGGFGGAFFGHFHHHHHHHFHGHFHGGFGGHHGFGGGFHHGHFHFHHHHHHHHHHHHHGHHHGHGHHHHHGGGGGHGGHHHHFHHFHHGHGHGDGGFEHECGGCGB
@M02034:409:000000000-BFKT7:1:1110:14668:19498 1:N:0:35
AAAGTCGAGGTGCCTAAAGTGGCAACCCAGACTGGGGTTGGGGTTGGTGGTGTAGAGCTTCCTGTAGC
+
BBBBBFBBBBBBGGGGGGGGGGGHGHHGGHHGHHACE2AEFCGGCA0BEEEEA3G5D53@@FGFE555
@M02034:409:000000000-BFKT7:1:1110:21686:19501 1:N:0:35
AAAGTCGAGGTGCCTAAAGTGGCAACCCAGACTAATAATCAGGTTGGTGGTGTAGAGCTTCCTGTAGCCGCATGGCGTTCGTACTTAAATATGGAACTAACCATTCCAATTTTCGCTGTCTCTTATACACATCTCCGAGCCCACGAGACA
+
CCCCCFCCCCCCGGGGGGGGGGGHHHHGGHHGHHHHHHHHHHHHHHGGGGGFGFHFHHHHGHHHHHHHHGGGGGGFGFEGFEFHHHHFHHHGHFDGHHHHFG3GHHGHGHHHHHFGGEFGHHGHHHHHHFHHHHHFDCGGGGHGGGGGGC
@M02034:409:000000000-BFKT7:1:1110:6051:19501 1:N:0:35
AAAGTCGAGGTGCCTAAAGTGGCAACCCAGACTATTCCGTTGGTTGGTGGTGTAGAGCTTCCTGTAGCCGCATGGCGTTCGTACTTAAATATGGAACTAATCTTTCCAATTTTCGCTGTCTCTTATACACATCTCCG
+
BBBBBFBBBBBBGGGGFGGGGGGHHHHGDHHGH35DABF3B222AEE2A1EAF3D5A5BF5FGBG5B5EEE0EA11>BEFE>21GGH3@FGFFH33BFGF434B44F44BBGD?<EFE?F44B?3BFD?22BGGF2?
@M02034:409:000000000-BFKT7:1:1110:7689:19503 1:N:0:35
AAAGTCGAGGTGCCTAAAGTGGCAACCCAGACTTATGCGGGGGTTGGTGGTGTAGAGCTTCCTGTAGCCGCATGGCGTTCGTACTTAAATATGGAACTAACCATTCCAATTTTCGCTGTCTCTTATACACATCTCCGAGCCCACGAGACA
+
A>>AAFABDBAAGGGGGGGGGGGHHHHGGHHGHHHHHHGGGGGGGGGGGG1FGHHFFFHHHCGFGGHGFGGEEGHHGAEFD?CHHHGFGHHHHEG2FGDHEGDGHFHFHGHHHFFDGGFHHHHHDGHHFBDGGFFHGCDCGGHAF?FADF
@M02034:409:000000000-BFKT7:1:1110:13522:19503 1:N:0:35
AAAGTCGAGGTGCCTAAAGTGGCAACCCAGACTGAGAAGTCGGTTGGTGGTGTAGAGCTTCCTGTAGCCGCATGGCGTTCGTACTTAAAAATGGAACTAACCATTCCAATTTTCGCTGTCTCTTATACACATCTCCGAGCCCACGAGACA
+
BBCCBFBBCCABGGGGGGGGGGGHHHHGGHHGHHHHHHHHFGGEGGGFFGFFGHHFHHHHHHHHHHHFHGGEGGHHGGGGFFHHHHHGHGGHHGFHHHHHHFHHHFFFHHHHHFEGGGGHHFHHHHEHHHHHHHFFDBDCGFHGGCG<DG
@M02034:409:000000000-BFKT7:1:1110:25792:19505 1:N:0:35
AAAGTCGAGGTGCCTAAAGTGGCAACCCAGACTAATCATCATGTTG
+
BCCCCFBABCBBGGGGGGGGGGGHHHHGGHHGH33FG5F555B5DF
@M02034:409:000000000-BFKT7:1:1110:7136:19511 1:N:0:35
AAAGTCGAGGTGCCTAAAGTGGCAACCCAGACTAATAGTAAGGTTGGTGGTGTAGAGCTTCCTGTAGCCGCATGGCGTTCGTACTTAAATATGGAACTAACCATTCCAATTTTCGCTGTCTCTTATACACATCTCCGAGCCCACGAGACA
+
AABCAFBBCCBCGGGGGGGGGGGHHHHGGHFGHHFGGEHHFGHHFHFAAEFFAFGDE5GH5GFFGDG5BFG0EECAEEEGGEFHGHHBFFHGHF33FGFG3F3GFFHFHHHHHHFGGGEGHHHHFHFHGGHHGHHFG?DGGG/FFGCGGB
@M02034:409:000000000-BFKT7:1:1110:13416:19519 1:N:0:35
AAAGTCGAGGTGCCTAAAGTGGCAACCCAGACTACTCCGCTTGTTGGTGGTGTAGAGCTTCCTGTAGCCGCATGGCGTTCGTACTTAAATATGGAACTAACCATTCCAATTTTCGCTGTCTCTTATACACATCTCCGAGCCCACGAGACA
+
BCBCCFCCCCCCGGGGGGGGGGGHHHHGGHHGHHHHHHGGGGGHHHHGGGEFGHHHHHHHHHHHHHHHHGGGGGHHGEGGGFHHHHGHHHHHHHGHHHHGHHHHHHGHHHHHHHGGGGGHHHHHHHHHGHGHHHGFGCGGGFHGGGGGGF
@M02034:409:000000000-BFKT7:1:1110:8607:19525 1:N:0:35
AAAGTCGAGGTGCCTAAAGTGGCAACCCAGACTCAGCATCCTGTTGGTGGTGTAGAGCTTCCTGTAGCCGCATGGCGTTCGTACTTAAATATGGAACTAACCATTCCAATTTTCGCTGTCTCTTATACCATCTCCGAGCCCACGAGACAG
+
ABABAFABCCABGGGGGGGGGGGHHHHFGHHGHHHHHHHHHHHHHHGFGGEFGHHHHHHHHHHHHHHGHGGGGGHHGGGGGGFHHHHHFHHHGFFFHGHHHHHHHHHHHHHHHHGGGGEFHHHHHHHHGCGGHHHG/CCCFHGGGGGGHG
@M02034:409:000000000-BFKT7:1:1110:7664:19527 1:N:0:35
AAAGTCGAGGTGCCTAAAGTGGCAACCCAGACTCAGAATAAGGTTGGTGGTGTAGAGCTTCCTGTAGCCGCATGGCGTTCGTACTTAAATATGGAACTAACCATTCCAATTTTCGCTGTCTCTTATACACATCTCCGAGCCCACGAGAC
+
AAAABFBBBBAAGGGGGGGGGFFHFHHEFEHGHHHHHHGHHHHGGHGEFGEFGGHGHFHHHGHHGGGHHGGEEEHHG1EFGEGHHHHEGHHHHFHFGGHHHGFGHHFHHHHGHHGCGFGHHHHHGHHHHGGHHGFFGCGGGEHGGGGGF
@M02034:409:000000000-BFKT7:1:1110:13431:19528 1:N:0:35
AAAGTCGAGGTGCCTAAAGTGGCAACCCAGACTACTCCGCTTGTTGGTGGTGTAGAGCTTCCTGTAGCCGCATGGCGTTCGTACTTAAATATGGAACTAACCATTCCAATTTTCGCTGTCTCTTATACACATCTCCGAGCCCACGAGACA
+
B@BBBFBABDABGGFFGFGGGGGHHHFGGHHGHHHHHHGGGGGHHHHGFFAFGHHHHHHHHHGHHHGHHFGEFGHFGEGGGFGHHFFG3EGHHH3@FFFFFGFGHFFEHGGHH4EEEGGHHFHHFFFHBGFHFGFFD/C/BFCADCGGGB
@M02034:409:000000000-BFKT7:1:1110:11339:19531 1:N:0:35
AAAGTCGAGGTGCCTAAAGTGGCAACCCAGACTCAGAAGAATGTTGGTGGTGTAGAGCTTCCTGTAGCCGCATGGCGTTCGTACTTAAATATGGAACTAACCATTCCAATTTTCGCTGTCTCTTATACACATCTCCGAGCCCACGAGACA
+
BBBBBFBBBBABGGGGGGGGGGGHHHHGGHHGHHHHHHHHHHHHHHGEFFEFHGHFHHGHHFHHHHHHHGGGFGHHGEGGGEGHHHHFHHHHHFDBGHHGHGHHHHHHHHHHHHGGGGEFFHHGGHHHHGHHHHGGGCCCGGHGGGGGGF
@M02034:409:000000000-BFKT7:1:1110:12627:19532 1:N:0:35
AAAGTCGAGGTGCCTAAAGTGGCAACCCAGACTAAGAATGATGTTGGTGGTGTAGAGCTTCCTGTAGCCGCATGGCGTTCGTACTTAAATATGGAACTAACCATTCCAATTTTCGCTGTCTCTTATACACATCTCCGAGCCCACGAGACA
+
CCCCCFCCCCCCGGGGGGGGGGGHHHHGGHG23FGFBFGHFHHHHHGAAAFEA3F5DFDCAGGHGED5DEG0EEF1EEEGFA2FGFH3@BG4@B33FFHHC?3FFBFBFGEHE4>EF?<B?FFE?4FFGCFCGHH2C/BDCGEGGF@/D?
@M02034:409:000000000-BFKT7:1:1110:11911:19532 1:N:0:35
AAAGTCGAGGTGCCTAAAGTGGCAACCCAGACTCCTCCTGCTGTTGGTGGTGTAGAGCTTCCTGTAGCCGCATGGCGTTCGTACTTAAATATGGAACTAACCATTCCAATTTTCGCTGTCTCTTATACACATCTGCG
+
1AAAAFA1>@AAGBGGFFEA1AEGHCHG0E0FGHF1GHHHCGFGHHGAFAEEEDG2FFGHGHFFFHGGGEE/EEFAEEEEEEEFGHF1FGB2DEB1GGFFG0FG1>FG2BGGHHCCG?EGGBGFFHFH2BFGHB11>
@M02034:409:000000000-BFKT7:1:1110:22214:19537 1:N:0:35
AAAGTCGAGGTGCCTAAAGTGGCAACCCAGACTGCGAATAATGTTGGTGGTGTAGAGCTTCCTGTAGCCGCATGGCGTTCGTACTTAAATATGGAACTAACCATTCCAATTTTCGCTGTCTCTTATACACATCTCCGAGCCCACGAGAC
+
CBCCCFBBBCCBGGGGGGGGGGGHHHHGGHHGHHHGGGGGHHHHHHHGGGGFGHHHHGHHHHHHHHHHGGGGGGHHGEGGGGHHHHHHHHHHHHGHGHEHHHFHHHHHHHHHHHGGGFEHHHHHHHHHGHHHHHHHGDGGGGHGGGGGG
@M02034:409:000000000-BFKT7:1:1110:23374:19537 1:N:0:35
AGGTGCCTAAAGTGGCAACCCAGACTGGTTTGCTTGTTGGTGGTGTAGAGCTTCCTGTAGCCGCATGGCGTTCGTACTTTAATATGGAACTAACCATTCCAATTTTCGCTGTCTCTTATACACATCTCCGAGCCCACGAGACAGGCAGAA
+
BBBBBFCFDCFF6BFCFCGBEFEFFGHCBFHGGHHHHGFC2FFEFGHGHHHHHGFHHHFGFHG?EGGFFGEGGGE21GH44FGHHHH3BBB3BGFFGGGGE4BFGHHGGGGGHHFGHHGHGFFFGFGFEFCDCCCAFD/BECC<FFHGF<
@M02034:409:000000000-BFKT7:1:1110:3552:19538 1:N:0:35
AAAGTCGAGGTGCCTAAAGTGGCAACCCAGACTCCGCCTGCGGTTGGTGGTGTAGAGCTTCCTGTAGCCGCATGGCGTTCGTACTTAAATATGGAACTCACCATTCCAATTTTCGCTGTCTCTTATACACATCTCCGAGCCCACG
+
AABBBFA3>AABGGGGGG4FGGGGHGHGGHCFHFH2EAE2G22BE0AA1EEFGG5FFHHHHGGBGFHFGAEEEGHC/EEGEEFGHHFB3FGBB3?DEG3BFCBGGFDEGHGHHG<EE/?DDGGHGGFHGG1FFFGFC>/</FEF@
@M02034:409:000000000-BFKT7:1:1110:20075:19542 1:N:0:35
AAAGTCGAGGTGCCTAAAGTGGCAACCCAGACTGCGGATGGGGTTGGTGGTGTAGAGCTTCCTGTAGCCGCATGGCGTTCGTACTTAAATATGGAACTAACCATTCCAATTTTCGCTGTCTCTTATACACATCTCCGAGCCCACGAGACA
+
BCCCBFCBCCBBGGGGGGGGGGGHHHHGGHHGHHHGGGGGGHGGGGGGGGEFGHHHHHHHHHHHHHHHHGGGGGHHGEGGGFHHHHGHHHHHHHGHHGHGHHFHHGHHHHHHHHGGGGGHHHHHHHHHGFHHHHHHGFGGFGHGGGGGGF
@M02034:409:000000000-BFKT7:1:1110:22400:19543 1:N:0:35
AAAGTCGAGGTGCCTAAAGTGGCAACCCAGACTTCGGGGGGGGTTTGTGGTG
+
CCDCCFCCCCBBGGGGGGGGGGGHHHHGGHDGHHGDGGFGGGF-@.9999/;
@M02034:409:000000000-BFKT7:1:1110:18888:19546 1:N:0:35
AAAGTCGAGGTGCCTAAAGTGGCAACCCAGACTGTGAATCATGTTGGGGGTGTAGAGCTTCCTGTAGCCGCATGGCGTTCGTACTTAAATATGGTACTAACCATTCCAATTTTCGCTGTCTCTTATACACATCTCCG
+
CCCCBFCCDDCCGGGGGGGGGGGHHHHGGHCFCFBF55F55DGHBGA2A0EEAAD555BB5B@5B5D5BEE/EE11>?>F1?2??BG33BF?B?44BBFG303BB4B44DFHGF/CC</2?DFF?F??D=2FGFH2C
@M02034:409:000000000-BFKT7:1:1110:8422:19553 1:N:0:35
AAAGTCGAGGTGCCTAAAGTGGCAACCCAGACTAAGAATCAGGTTGGTGGTGTAGAGCTTCCTGTAGCCGCATGGCGTTCGTACTTAAATATGGAACTAACCATTCCAATTTTCGCTGTCTCTTATACACATCTCCGAGCCCACGAGACA
+
BABBBFBABBAAGFGGGGGFFGGHHHHGGHHGHHHHHHHHHHHGHHGEFFEFFHHHHHHHHGFHHGHHHGEGGGHHFEGGGFHHHHFFHHGGGHFHGHHHHFDBHHGHHHHHHHGGGGFHHHHHGHEGFGEGHHHHDFGCGGGFGGGF??
@M02034:409:000000000-BFKT7:1:1110:20009:19555 1:N:0:35
AAAGTCGAGGTGCCTAAAGTGGCAACCCAGACTTGTGGTGTGGTTGGTGGTGTAGAGCTTCCTGTAGCCGCATGGCGTTCGTACTTAAATATGGAACTAACCATTCCAATTTTCGCTGTCTCTTATACACATCTCCGAGCCCACGAGACA
+
BCCCBFBBBDABGGGGGGGGGFGFHFHGGHHGHHHGGGFFFEGHGGFEFGEFGGHFHHHHHFHHGHHHHGGGGGHHFEEFEBEFHHHEGGHGGFGBEHGFHGGHHHFHHHHHHHEDGGGHEHHHGHHFGGHGBHH2C@CCCEHGGGGGGF
@M02034:409:000000000-BFKT7:1:1110:28478:19559 1:N:0:35
AAAGTCGAGGTGCCTAAAGTGGCAACCCAGACTAATAATACTGTTGGTGGTGTAGAGCTTGCTGTAGCTGCATGGCGTTCGTA
+
AA?AADAADD1AFFD1FFGFGB0BFFBEFAAA11B122DB1AADAG//AE/AA1D2FDFG0/ABBAF22BA0FDG0>?/FE/B
@M02034:409:000000000-BFKT7:1:1110:18813:19578 1:N:0:35
AAAGTCGAGGTGCCTAAAGTGGCAACCCAGACTGCGACTACTGTTGGTGGTGTAGAGCTTCCTGTAGCCGCATGGCGTTCGTACTTAAATATGGAACTAACCATTCCAATTTTCGCTGTCTCTTATACACATCTCCGAGCCCACGAGACA
+
CCCCCFCCCCAAGGGFFGGGGGGHFHHGGHHGHHGGGGGGHHHHHHHEFG1FFGHFHHHHHHHGGHHHHGGGGGHHGEGGFEGHHHHFHHHHHHHGHHGHHHHHFHGHHHHHHEEGFGGGHHHHHHHHGGFHHHFHEBDGCFHGGGGGGG
@M02034:409:000000000-BFKT7:1:1110:13103:19579 1:N:0:35
AAAGTCGAGGTGCCTAAAGTGGCAACCCAGACTGTTAAGCAGGTTGGTGGTGTAGAGCTTCCTGTAGCCGCATGGCGTTCGTACTTAAATATGGAACTAACCATTCCAATTTTCGCTGTCTCTTATACACATCTCCGAGCCCACGAGACA
+
CCCCDFCCDCBCGGGGGGGGGGGHHHHGGHHGHHHGHHHHHHHHHHGFFGEFGHHHHHHHHHHGFHHHHGGGGGHHGFGGGEHHHHGHHHHHHHFHHHHHHHHHHHHHHGHHHHGGGGGHHHHHHHHHGHFHHHHHGFCGGGHGGGGGGF
@M02034:409:000000000-BFKT7:1:1110:17247:19585 1:N:0:35
AAAGTCGAGGTGCCTAAAGTGGCAACCCAGACTAATAAGAAGGTTGGTGGTGTAGAGCTTCCTGTAGCCGCATGGCGTTCGTACTTAAATATGGAACTAACCATTCCAATTTTCGCTGTCTCTTATACACATCTCCGAGCCCACGAGAC
+
AAAAAFBBBBAAGGGGGGGGGGGHHHHGGHHGH3FGFFFDA3FGDGC2B2BFE3FEG5AG5FFHHBHDBEE0FGF1E?>FE?CCEGHGFHH4F@33BGDF@03B34B44FGHHB/?E//BDEFH444B32??BFH2D/<B//??//<ED
@M02034:409:000000000-BFKT7:1:1110:15778:19589 1:N:0:35
AAAGTCGAGGTGCCTAAAGTGGCAACCCAGACTAAGAAGACGGTTGGTGGTGTAGAGCTTCCTGTAGCCGCATGGCGTTCGTACTTAAATATGGAACTAACCATTCCAATTTTCGCTGTCTCTTATACACATCTCCGAGCCCACGAGACA
+
BABBBFBBBBBBGGGGGGGGGGGHHHHGGEHGHHHHHGHHHGGEFGGGFGEFGHHFHHHHHHHHHGHFHGGGEGHHGEGGGGHHHHHGHHGGGFGEGHHHHHHHHHHHHHHHHHGGGGEFFFHHFHHHHGFFFHFFE<@CGFHGGGGGD<
@M02034:409:000000000-BFKT7:1:1110:28532:19595 1:N:0:35
AAAGTCGAGGTGCCTAAAGTGGCAACCCAGACTACGCCTCCTGTTGGTGGTGTAGAGCTTCCTGTAGCCGCATGGCGTTCGTACTTAAATATGGAACTAACCATTCCAATTTTCGCTGTCTCTTATACACATCTCCGAGCCCACGAGACA
+
BCBCCFCCCCBCGGGGGGGGGGGHHGHGGHHGHHHGGGHGHHHHHHHGGGGGHHHHHHHHHHHHHHHHHGGGGGHHGGGGGGHHHHHHFHHHHGHGFHHGHHHHHHHHHGHHHHGGGGGHHHHHHHHHGFGHGHHHG@@CFGHGG@CGGF
@M02034:409:000000000-BFKT7:1:1110:13203:19597 1:N:0:35
AAAGTCGAGGTGCCTAAAGTGGCAACCCAGACTAATAAGAATGTTGGTGGTGTAGAGCTTCCTGTAGCCGCATGGCGTTCGTACTTAAATATGGAACTAACCATTCCAATTTTCGCTGTCTCTTATACACATCTCCGAGCCCACGAGACA
+
CCCCCFBBBBABGGGGGGGGGGGHHHHGGHHGHHHHHHHHHHHGGHHFGGFFGFHFHHHHHHHHHFHHHGGGGGHFGEEGGEGHHHHHGHHHHHFGHHHHGHDGHFHHHHHHHHGGGGGHHHHHHHHHHFHHGHHHGBCGGGFGGGGGGG
@M02034:409:000000000-BFKT7:1:1110:26156:19599 1:N:0:35
AAAGTCGAGGTGCCTAAAGTGGCAACCCAGACTTGGTGGGAGGTTGGTGGTGTAGAGCTTCCTGTAGCCGCATGGCGTTCGTACTTAAATATGGAACTAACCATTCCAATTTTCGCTGTCTCTATACACATCTCCGAGCCCACGAGACAG
+
BBCCBFCCCCCCGGGGGGGGGGGHHHHGGHHGHGFF3BEEEFGGHHGGFGEGHHHHHHHHFHHHHFGHGGGGGGHFFEFGGEHHHHHGHHHGHHFFHHHHHHGGHHFFGGHHHHGGGGGHHHHFHGFHHFGHGGFD>CFGGHGGGGGGHH
@M02034:409:000000000-BFKT7:1:1110:7046:19599 1:N:0:35
AAAGTCGAGGTGCCTAAAGTGGCAACCCAGACTGAGAAGAATGTTGGTGGTGTAGAGCTTCCTGTAGCCGCATGGCGTTCGTACTTAAATATGGAACTAACCATTCCAATTTTCGCTGTCTCTTATACACATCTCCGAGCCCACGAGACA
+
BCCCAFBBCCABGGGGGGGGGGGHHHHGGHHGHHBFFFCEGFGGFHFAAEEF1AGBFFDEBHHHHBGFFFGEEEA1EBEGF1??GHHBEGF4EG33B3DF313FEBHFHGFHHFEDFC?FGHHF4BGGGGHFFGHGF@FGCFEEF?@//?
@M02034:409:000000000-BFKT7:1:1110:10780:19605 1:N:0:35
AAAGTCGAGGTGCCTAAAGTGGCAACCCAGACTAAGGCTGGGGTTGGTGGTGTAGAGCTTCCTGTAGCCGCATGGCGTTCGTACTTAAATATGGAACTAACCATTCCAATTTTCGCTGTCTCTTATACCATCTCCGAGCCCACGAGACAG
+
BBBBBFBBBBAAGGGGGGGGGGGGHHHGGHHGHHHHHHGHGGGGGGGEFGEFFDGFFGFGHFHGGHHHHGCEEFHHGEFGGEGHHHHHHHFEGGFGFGHHHHFHGHHHHHHHHHGGGGAGHHHHHHHHHFFHHHHGFGCCFHGGGGGGHG
@M02034:409:000000000-BFKT7:1:1110:22550:19610 1:N:0:35
AAAGTCGAGGTGCCTAAAGTGGCAACCCAGACTAAGAATGATGTTGGTGGTGTAGAGCTTCCTGTAGCCGCATGGCGTTCGTACTTAAATATGGAACTAACCATTCCAATTTTCGCTGTCTCTTATACACATCTCCGAGCCCACGAGACA
+
CCCCCFABBCBCGGGGGGGGGGGHHHHGGHHGHHGHHHGHHHHHHHHEGGGFGFHHHHHHFHHHHHHHHGGFGGHGGEGGGFFHHHHFHHHHHHFHHHHHGGHGHHFHFGGHHHEGGCEHHHHHGHHHHGHHHHHGG@DGGGHFGGGGGF
@M02034:409:000000000-BFKT7:1:1110:10806:19610 1:N:0:35
AAAGTCGAGGTGCCTAAAGTGGCAACCCAGACTAAGGAGTCTGTTGGTGGTGTAGAGCTTCCTGTAGCCGCATGGCGTTCGTACTTAAATATGGAACTAACCATTCCAATTTTCGCTGTCTCTTATACACATCTCCGAGCCCACGAGACA
+
BCCCBFCCCCABGGGGGGGGGGGHHHHGGHGGHHHHHHHHHHHHHHHGGGEFGHHHHHHHHHHHHHHFHGGGGGHHGFGGGFFHHHHGHHHHHHHEHHGEHHHHGHFHFHHHHFFGGGFHHHHHHHHHEFFHHHFHGGGFGGHGGGGGGF
@M02034:409:000000000-BFKT7:1:1110:20731:19613 1:N:0:35
AAAGTCGAGGTGCCTAAAGTGGCAACCCAGACTAAGCCTGTTGGTGGTGTAGAGCTTCCTGTAGCCGCATGGCGTTCGTACTTAAATATGGAACTAACCATTCCAATTTTCGCTGTCTCTTATACACATCTCCGAGCCCACGAGACAGG
+
AABB?FBBBDABGGGCGGGGGGGHHHGGGHHGHHHHHHHHHHHGAFFAFF3FFG5FHHHHHHFHHHDEEGFFFGGGGGGHFHHDGHHBHGBBEGHHEGHEHHHFHFFFHHHGGGFGBFFHHEHFGFGHFGGHFD/BC@FAF@<<AEF0<
@M02034:409:000000000-BFKT7:1:1110:25147:19616 1:N:0:35
AAAGTCGAGGTGCCTAAAGTGGCAACCCAGACTGAGAATAATGTTGGTGGTGTAGAGCTTCCTGTAGCCGCATGGCGTTCGTACTTAAATATGGAACTAACCATTCAATTTTCGCTGTCTCTTATACACATCTCCGAGCCCACGAGACAG
+
BBBBBFBBBBAAGGGFFGGFGGGGHHHGGHHAGHGHHGGGGGHHHFHGGGEGHHHEFGHHHHHGGGGDFEFEGGF1EEFGGFGGFGHHHHHHHGDGFHHHFHHGGGHFFGHHGE?EEEFDGHHHHDFHFFCGHFFD/<CDFGEDFG?DFH
@M02034:409:000000000-BFKT7:1:1110:18915:19625 1:N:0:35
AAAGTCGAGGTGCCTAAAGTGGCAACCCAGACTAATAAGAATGTTGGTGGTGTAGAGCTTCCTGTAGCCGCATGGCGTTCGTACTTAAATATGGAACTAACCATTCCAATTTTCGCTGTCTCTTATACACATCTCCGAGCCCACGAGACA
+
CCCDCFBCCCBBGGGGGGGGGGGHHHHGGHHGHHHHHGHHHHHHGHHEEGGFBDGDGHHHHHHHHFGFFGGGGGHFFEEGGEEGFHHHHGHGFG3DGHGHF13FDFFFGHHHHFGGGGFHGHHHGHGFHFHHHHGFE<DGGFFEGFGGGG
@M02034:409:000000000-BFKT7:1:1110:14755:19630 1:N:0:35
AAAGTCGAGGTGCCTAAAGTGGCAACCCAGACTAATCAGAAGGTTGGTGGTGTAGAGCTTCCTGTAGCCGCATGGCGTTCGTACTTAAATATGGAACTAACCATTCCAATTTTCGCTGTCTCTTATACACATCTCCGAGCCCACGAGACA
+
CDDDCFCCCCBCGGGGGGGGGGGHHHHGGHHFHHHHHHHHHHHHHHGGFEGFCGHFGHHHHHHHHHHGHGGEGGHHGEGGGEGHHHHHHHHGHFFGFHHHGFDGHFHFHGHHHHGGGGFHHHHHHHHHHHHHHHHHGCGGGGHGGGGDGF
@M02034:409:000000000-BFKT7:1:1110:17887:19632 1:N:0:35
AAAGTCGAGGTGCCTAAAGTGGCAACCCAGACTAATAAGAATGTTGGTGGTGTAGAGCTTCCTGTAGCCGCATGGCGTTCGTACTTAAATATGGAACTAACCATTCCAATTTTCGCTGTCTCTTATACACATCTCCGAGCCCACGAGACA
+
CCCCCFCCCCABGGGGGGGGGGGHHHHGGHHGHHHGHHHHHHHHHHHEFGEFGHHHHGHHHHHHHHHHHGGGGGHHGEFGGEHHHHHGHHHHHGHHHHHHHHHHHHHGHHHHHHGGGGGHHHHHHHHHHHHHHHHGGDGGGGHGGGGGGH
@M02034:409:000000000-BFKT7:1:1110:17968:19642 1:N:0:35
AAAGTCGAGGTGCCTAAAGTGGCAACCCAGACTGAGCCTCCTGTTGGTGGTGTAGAGCTTCCTGTAGCCGCATGGCGTTCGTACTTAAATATGGAACTAACCATTCCAATTTTCGCTGTTCTTATACACATCTCCGAGCCCACGAGACAG
+
AABBAFBADBBAGGGGGGGGGGGHHHGGGHGGHGHHGHHHHHHBEGHEFGEFFGHHHDGHHHHGBFGEGEEEEGHHGGGGGEHHHHHGHHHHHGGFFFFFHGDGFGFFHHHHGHGFGGFHHHHHGFFHEDGFHGGE@FGFGEGGGGDDHF
@M02034:409:000000000-BFKT7:1:1110:2537:19650 1:N:0:35
AAAGTCGAGGTGCCTAAAGTGGCAACCCAGACTAATAATAGTGTTGGTGGTGTAGAGCTTCCTTTAGCCGCATGCCGTTCGTACTTAAATATCGTACTAACCATTCCAATTTTCGCTGTCTCTTATACACATCTCCGAGCCCACGAGAC
+
AAAABBAA@2AAFFGGGFFFGCFGHHHGGHHGHHGGFFHBGHHH5G2AA2E113A5EGG35F55D5B5F1AAE>330??F1B2FGHGGFFH44?21??443?3BDD?4BGFFGG/EEE<?4BGFFBBFGBB2FDG2C/@@?FEF/@/?E
@M02034:409:000000000-BFKT7:1:1110:25672:19652 1:N:0:35
AAAGTCGAGGTGCCTAAAGTGGCAACCCAGACTAAGAATAATGTTGGTGGTGTAGAGCTTCCTGTAGCCGCATGGCGTTCGTACTTAAATATGGAACTAACCATTCCAATTTTCGCTGTCTCTTATACACATCTCCGAGCCCACGAGAC
+
AAAAAFBBBDABGGGGGGGEDFFGHHHGGHDGHFGGF5FDGBEFGGHEFGEFHHHHHHHHHGFFFGGHHGCEGGHFEEGFFBFGHHHHHHHFHHHFHHFHHFHFFBGHHHHHGGEEEGEEHHHHFHHHGFGHHGHFGB@DGGFE@DCDF
@M02034:409:000000000-BFKT7:1:1110:25996:19664 1:N:0:35
AAAGTCGAGGTGCCTAAAGTGGCAACCCAGACTAATTCGACTGTTGGTGGTGTAGAGCTTCCTGTAGCCGCATGGCGTTCGTACTTAAATATGGAACTAACCATTCCAATTTTCGCTGTCTCTTATACACATCTCCGAGCCCACGAGACA
+
AAAAAFAABBBAGGGGGGGGGGGHHHHGGHHGHHHHHHGHGGGHHGHGGGEFGHHHHHHHHHHHHHHHHGGGGGHHGFGGGGHHHHFFHHHHHEHHGHHHGHGHHHEHHHHHHFGGGGFHHGHHHHHHGFHHHHGFGCGFGGHGGGGGGG
@M02034:409:000000000-BFKT7:1:1110:2528:19670 1:N:0:35
AAAGTCGAGGTGCCTAAAGTGGCAACCCAGACTAATAATAGTGTTGGTGGTGTAGAGCTTCCTGTAGCCGCATGGCGTTCGTACTTAAATATGGAACTAACCATTCCAATTTTCGCTGTCTCTTATACACATCTCCGAGCCCACGAGACA
+
BBBBBFBBBBBBCGGGGGGFGGGHHFHEFHGFHHHHHHHHHHHHHHHEFGFGHHHEGFHHHHHHHFGFHG?EFFHHEGGGGEGHHFHHFFHHHGFFFHGBHFGHHHHHHHHHHFEGGGEFHGGHHHHHHHHHFGFGF//C@CEFFGGEDC
@M02034:409:000000000-BFKT7:1:1110:17943:19675 1:N:0:35
AAAGTCGAGTTGCCTAAAGTGGCAACCCAGACTAAGCAGCCTGTTGGTGGTGTAGAGCTTCCTGTAGCCGCATGGCGTTCGTACTTAAATATGGAACTAACCATTCCAATTTTCGCTGTCTCTTATACACATCTCCGTGC
+
1>>1AB1>A1>BFGGDGFFGGFGHHHHGGCFEHHHFFHHFCGHGHHEGEGAF/1FHHGHFGF1D1EFFHGGEC?FFEE/>E?F/FG2FGFDGGFGFBGB1FCBGHFGHBBFF2G@?E/?DGBGHHHEH2<<GFG1DE//?
@M02034:409:000000000-BFKT7:1:1110:15260:19685 1:N:0:35
AAAGTCGAGGTGCCTAAAGTGGCAACCCAGACTAA
+
AAAAAFAAD?1AGGGGG1FFAEFHGHFGAC00BBA
@M02034:409:000000000-BFKT7:1:1110:9411:19687 1:N:0:35
AAAGTCGAGGTGCCTAAAGTGGCAACCCAGACTGAGAATTCGGTTGGTGGTGTAGAGCTTCCTGTAGCCGCATGGCGTTCGTACTTAAATATGGAACTAACCATTCCAATTTTCGCTGTCTCTTATACACATCTCCGAGCCCACGAGACA
+
CCCCBFCCCCBBGGGGGGGGGGGHHHHGGHHGHHHHHHHHGGHGFGGGGGFFGFHHHHHHHHHHHHHHHGGGGGHHGFGGGFHHHHHHHFHHHHHHHHHHHHHHHHFHHHHHHHGGGGEFHFHHHHGHHFHHHHHGE<DGGGHGGCGGG=
@M02034:409:000000000-BFKT7:1:1110:24022:19688 1:N:0:35
AAAGTCGAGGTGCCTAAAGTGGCAACCCAGACTCCGCAGTCGGTTGGTGGTGTAGAGCTTCCTGTAGCCGCATGGCGTTCGTACTTAAATATGGAACTAACCATTCCAATTTTCGCTGTCTCTTATACACATCT
+
AAA3>BA>AD2>FGGGCBGGDGFGGHFEEDAFHHH?FEE2FAE0EE01AFABFGHHHHEGGEHFGFFHGEEEFEHGCEEGGGGHFHB3?GFHHGHFHHHHGE3BGBBF44FFGHGG?DDE2BFH1F?2@1DGGG
@M02034:409:000000000-BFKT7:1:1110:24274:19690 1:N:0:35
AAAGTCGAGGTGCCTAAAGTGGCAACCCAGACTAAGGCGACGGTTGGTGGTGTAGAGCTTCCTGTAGCCGCATGGCGTTCGTACTTAAATATGGAACTAACCATTCCAATTTTCGCTGTCTCTTATACACATCTCCGAGCCCACGAGACA
+
CCCCCFCCCDBBGGGGGGGGGGGHHHHGGHHGHHHHHHGGGGGGGGGFFGEFGHHFHHHHHHHHGFHGHGGGGGHHGEGGFEGHHHHHHHHHHHFHHHHHHHGHHHFHHHHHHHGGGGBFHHHHHHGFGGHHGHHHD@FGGGHGGGGGGF
@M02034:409:000000000-BFKT7:1:1110:11916:19691 1:N:0:35
AAAGTCGAGGTGCCTAAAGTGGCAACCCAGACTAATAAGCAGGTTGGTGGTGTAGAGCTTCCTGTAGCCGCATGGCGTTCGTACTTAAATATGGAACTAACCATTCCAATTTTCGCTGTCTCTTATACACATCTCCGAGCCCACGAGACA
+
BBCCBFBBCCCBGGGGGGGGGGGHHHHGGHHGHHHHHHHHGHHHHHGEFGEFGHHHHHHHHHHHHHHHHGGGFFHHGGGGGFHHHHHHHHGHHHHHGHHHHHFGHHHHHHHHHGEGGGGHHHHHHHHHHHFHHHFFGGGFGFHGGGGGGF
@M02034:409:000000000-BFKT7:1:1110:17942:19692 1:N:0:35
AAAGTCGAGGTGCCTAAAGTGGCAACCCAGAC
+
BCCBCFCCCCABGGGGGGGGGGGHGHHGGHHG
@M02034:409:000000000-BFKT7:1:1110:23709:19696 1:N:0:35
AAAGTCGAGGTGCCTAAAGTGGCAACCCAGACTCCTCTTCCTGTTGGTGGTGTAGAGCTTCCTGTAGCCGCATGGCGTTCGTACTTAAATATGGAACTAACCATTCCAATTTTCGCTGTCTCTTATACACATCTCCGAGCCCACGAGACA
+
CCCDCFCCDCAAGGGGGGGGGGGGHHHGGHHGHHHHHHHHHHHHHHHEGGGFGFHGHHHHHHHHHHHHHGGGGGHHGEGGGFHHHHHHHHHHHHFGHHHGHGHHGHGHHHHHHGGGGGGHHHHHHGHHGHHHHHHHFCGGGGHGGGGEGC
@M02034:409:000000000-BFKT7:1:1110:20658:19700 1:N:0:35
AAAGTCGAGGTGCCTAAAGTGGCAACCCAGACTCTGCCTGAGGTTGGTGGTGTAGAGCTTCCTGTAGCCGCGTG
+
CCCCCFBBBBBCGGGGGGGGGGGHHHHGGHHGHFFFGHHHBGFHEH?2AEEFG3F5E5BFDHFFBADF31E0>E
@M02034:409:000000000-BFKT7:1:1110:10240:19701 1:N:0:35
AAAGTCGAGGTGCCTAAAGTGGCAACCCAGACTTGTGATGCGGTTGGTGGTGTAGAGCTTCCTGTAGCCGCATGGCGTTCGTACTTAAATATGGAACTAACCATTCCAATTTTCGCTGTCTCTTATACACATCTCCGAGCCCACGAGACA
+
CCCCCFBCCCCBGGGGGGGGGGGHHHHGGHHGHHHHHHHHHGGGGGGGGGEFGHHHHHHHHHHHHHHHHGGFGGHHGFGGGGHHHHHHHHHHHHHHHHHHHHGHHHHHHHHHHHGGGGGGHHHHHHHHHHHHGHHHGCGGGGHGGGGGGG
@M02034:409:000000000-BFKT7:1:1110:24008:19701 1:N:0:35
AAAGTCGAGGTGCCTAAAGTGGCAACCCAGACTCCGCAGTCGGTTGGTGGTGTAGAGCTTCCTGTAGCCGCATGGCGTTCGTACTTAAATATGGAACTAACCATTCCAATTTTCGCTGTCTCTTATACACATCTCCGAGCCCACGAGACA
+
ABCAAFBBBCBCGGGGGGGGGGGHHHHGGHHGHHHGFFEEHFGGGGGGGGGFGHHHHHHHHHHHHHHHHGGGGGHHGEGGGGHHHHHHHHHHHHHHHHHGHHHHHHHHHHHHHHGGGGGHHHHHGHHHHHGHHHHHGGGGGGHGGGGGGG
@M02034:409:000000000-BFKT7:1:1110:19694:19703 1:N:0:35
AAAGTCGAGGTGCCTAAAGTGGCAACCCAGACTTGTCATCCTGTTGGTGGTGTAGAGCTTCCTGTAGCCGCATGGCGTTCGTACTTAAATATGGAACTAACCATTCCAATTTTCGCTGTCTCTTATACACATCTCCGAGCCCACGAGACA
+
CCCCBFBBCCCCGGGGGGGGGGGHHHHGGHHGHHGHHHHBGGFGGHG222BFAAF5FAFG5FGFH5FBAAEEEEF10?EFE>2B1FHF3BGDFD33FFHF313BB?F4FGGHF4>EEE?FFGGE4F4BFFF?FDG2E/>BDFHGGBDGCF
@M02034:409:000000000-BFKT7:1:1110:28580:19704 1:N:0:35
AAAGTCGAGGTGCCTAAAGTGGCAACCCAGACTAGTGCGAAGGTTGGTGGTGTAGAGCTTCCTGTAGCCGCATGGCGTTCGTACTTAAATATGGAACTAACCATTCCAATTTTCGCTGTCTCTTATACACATCTCCGAGCCCACGAGACA
+
BBBBBFBADBAAGGGGGGGGGFGHGHHGGGHGHHHGFHEEGFDGGFEEEEEFHHGFEHHHHHHFHGHHHGGGGGHHGGGGGEFHHHHHHGHHHFHGFGBGHHGGHHHHHHHHHHEGGGGHHHHHHGHHDFHHGHGHGGFGFFGGCC?EG<
@M02034:409:000000000-BFKT7:1:1110:8902:19706 1:N:0:35
AAAGTCGAGGTGCCTAAAGTGGCAACCCAGACTGGGAATACTGTTGGTGGTGTAGAGCTTCCTGTAGCCGCATGGCGTTCGTACTTAAATATGGAACTAACCATTCCAATTTTCGCTGTCTCTTATACACATCTCCGAGCCCACGAGACA
+
AABBAFBBBBBBGGGGGGGGGGGHHHHGGHHGHHHHHHHFHHHGHHGGGGEFGHHFHHHGHHHHHEFHHGGEGGHHGGGGGEHHHHHHHHHHHGGFHGFFHHGHHHHHHHGHHHGGGGGFFHHHHHGHGFGHFFFHGCCBCEHG@CGG?G
@M02034:409:000000000-BFKT7:1:1110:8885:19708 1:N:0:35
AAAGTCGAGGTGCCTAAAGTGGCAACCCAGACTGGGAATACTGTTGGTGGTGTAGAGCTTCCTGTAGCCGCATGGCGTTCGTACTTAAATATGGAACTAACCATTCCAATTTTCGCTGTCTCTTATACACATCTCCGAGCCCACGAGACA
+
CCCCDFCCCCACGGGGGGGGGGGHHHHGGHHGHHHHHHHHHHHHHHHGGGEFFFHHHHHHHHHHHHHHHGGGGGHHGGGGGFHHHHHHHHHHHHHHHHHGHHHHHEHHHHHHHGGGGGGHHHHHGHHHHHHGHHHHGCGGGGHGGGGGGF
@M02034:409:000000000-BFKT7:1:1110:19999:19708 1:N:0:35
AAAGTCGAGGTGCCTAAAGTGGCAACCCAGACTCATAAGGAGGTTGGTGGTGTAGAGCTTCCTGTAGCCGCATGGCGTTCGTACTTAAATATGGAACTAACCATTCCAATTTTCGCTGTCTCTTATACACATCTCCGAGCCCACGAGACA
+
BCCCBFCCCCBBGGGGGGGGGGGHHHFGGHHGHHHHHHHHHHGEHHGGGGEFGHHHHHHHHHHHHHHHHGGGGGHHGFGGGGHHHHHHHHHHHHHHHHHGHHHHHHHHHHHHHHGGGGGGHHHHHHHHGHHHHHGHGDCGGGHGGGGGGG
@M02034:409:000000000-BFKT7:1:1110:20145:19713 1:N:0:35
AAAGTCGAGGTGCCTAAAGTGGCAACCCAGACTTCTCAGAATGTTG
+
CCCCCFCCCCBCGGGGGGGGGGGHHHHGGH2FGBA535D35DGH5F
@M02034:409:000000000-BFKT7:1:1110:13576:19717 1:N:0:35
AAAGTCGAGGTGCCTAAAGTGGCAACCCAGACTAATCAGACGGTTGGTGGTGTAGAGCTTCCTGTAGCCGCATGGCGTTCGTACTTAAATATGGAACTAACCATTCCAATTTTCGCTGTCTCTTATACACATCTCCGAGCCCACGAGACA
+
CCCCCFBCCCCCGGGGGGGGGGGHHHHGGHHGHHHHHHHHHGGGFGGGGGFFHHHHHHHHHHHHHGHHHGGGGGHHGFGGGGFHHHHHHHHHHHFHHGHHHHHHHHHHHHHHHHGGGGGGHHHHEHHHHHHHHHFHGFGGGGHGGGGGGG
@M02034:409:000000000-BFKT7:1:1110:26316:19721 1:N:0:35
AAAGTCGAGGTGCCTAAAGTGGCAACCCAGACTGAGTCTCGTGTTGGTGGTGTAGAGCTTCCTGTAGCCGCATGGCGTTCGTACTTAAATATGGAACTAACCATTCCAATTTTCGCTGTCTCTTATACACATCTCCGAGCCCACGAGACA
+
BBBBCFBCBCAAGGGGGGGGGGGHHHHGGHHGH3FHAFAGFGHHHHHGGGGGHHHGHHHHGHHHHFHHHGGGGGHHGGGGGGHHHHFHHHHHHHGHHHHHHHFHHHHHHHHHHHGGGGGGHHHHGHHHHHHHHHGHGCFGGGGGGGGGG<
@M02034:409:000000000-BFKT7:1:1110:17624:19728 1:N:0:35
AAAGTCGAGGTGCCTAAAGTGGCAACCCAGACTAGTACGAATGTTGGTGGTGTAGAGCTTCCTGTAGCCGCATGGCGTTCGTACTTAAATATGGAACTAACCATTCCAATTTTCGCTGTCTCTTATACACATCTCCGAGCCCACGAGAC
+
BCBCBFCCCCCCGGGGGGGGGGGHHHHGGHHGHHHHHHGFGHHHHHHGFGEFHHHGHHHHHHHHHHHGHGGGGGHHGGGGGGHHHHHHHHHHHHHGGHHHHHFHHHHHHHHHHHGGGGGHHHHHHHHGFGFHHHGFGCCCGGHGGGGDG
@M02034:409:000000000-BFKT7:1:1110:28214:19736 1:N:0:35
AAAGTCGAGGTGCCTAAAGTGGCAACCCAGACTAATAATCAGGTTGGTGGTGTAGAGCTTCCTGTAGCCGCATGGCGTTCGTACTTAAATATGGAACTAACCATTCCAATTTTCGCTGTCTCTTATACACATCTCCGAGCCCACGAGACA
+
BBBBBFBBBBAAGGGGGGGDGFFFFFHEGHGFHGHHBGGGFHB5FGEECEGGGEG5DFHHHFHFHEGG3EEEFEHHG?EFFEHHHHFHHHHHG3@BFFGHH03FGBHBGGGGHGGGG?E3FFGGHHBFG2FFFG3FF/BCCGHFGCGGCC
@M02034:409:000000000-BFKT7:1:1110:15146:19736 1:N:0:35
AAAGTCGAGGTGCCTAAAGTGGCAACCCAGACTGCTGGGAAGGTTGGTGGTGTAGAGCTTCCTGTAGCCGCATGGCGTTCGTACTTAAATATGGAACTAACCATTCCAATTTTCGCTGTCTCTTATACACATCTCCG
+
CCCCCFBBCCBBGGGGGGGGGGGHHHHGGHHGHHGHHHGCGAFHHGCGG1FEEDG5FEFGFHHHHDGFFGGEFGFFEEGGGGHHFHHGFHGHGHB3FFGHCB3F3?FBFHHHHD<EEGEGHGHHFHFFGFF2?332C
@M02034:409:000000000-BFKT7:1:1110:23732:19743 1:N:0:35
AAAGTCGAGGTGCCTAAAGTGGCAACCCAGACTAATCGGACTGTTGGTGGTGTAGAGCTTCCTGTAGCCGCATGGCGTTCGTACTTAAATATGGAACTAACCATTCCAATTTTCGCTGTCTCTTATACACATCTCCGAGCCCACGAGACA
+
BAABCFDDDDBCGGGGGGGGGGGHHHHGGHHGHHHHHGGGGGHHGHHEFGEFFGHHHHHHHHHHHHHHHGGGGGHHGGGGGEGHHHHHHHGHHHHHGGGHHGHGHHHHFGHHHHGGGGFHHHHHHHHHHHHFHHHHGBGDGGHGGGGGGF
@M02034:409:000000000-BFKT7:1:1110:23422:19747 1:N:0:35
AAAGTCGAGGTGCCTAAAGTGGCAACCCAGACTAATAATAAGGTTGGTGGTGTAGAGCTTCCTGTAGCCGCATGGCGTTCGTACTTAAATATGGAACTAACCATTCCAATTTTCGCTGTCTCTTATACACATCTCCGAGCCCACGAGACA
+
DDDDCFCBCCCCGGGGGGGGGGGHHHHGGHHGHHFGGGGHFHGHHHGEFGGFFDG5FGFGFHHHHGGGFEGEFGFEEEFEEBCGGHH3EGGFFGBBGGHHBB3BEBGBGGGHFDEGGGEGEFFFGGHHGFGHHGGFFBDGFGEF?C@DG?
@M02034:409:000000000-BFKT7:1:1110:27866:19753 1:N:0:35
AAAGTCGAGGTGCCTAAAGTGGCAACCCAGACTCTTAAGGATGTTGGTGGTGTAGAGCTTCCTGTAGCCGCATGGCGTTCGTACTTAAATATGGAACTAACCATTCCAATTTTCGCTGTCTCTTATACACATCTCCGAGCCCACGAGACA
+
BCBBCFCCCCABGGGGGGGGFGGFHHHGGHHGHFHHHHHGHHHHHHHEFGBFGHHFHHHHHHHGGHGHHGGGGGHHF>EFF?GHHHHFHHHHHHHHGHHGHHHHEHHHHHHHHHGGGGGHHHHHFHHHHHHFHHHHFCGGGGHGGGGGGF
@M02034:409:000000000-BFKT7:1:1110:3584:19761 1:N:0:35
AAAGTCGAGGTGCCTAAAGTGGCAACCCAGACTCCGGAGCGTGTTGGTGGTGTAGAGCTTCCTGTAGCCGCATGGCGTTCGTACTTAAATATGGAACTAACCATTCCAATTTTCGCTGTCTCTTATACACATCTCCGAGCCCACGAGACA
+
BBCCBFCCCDBCGGGGGGGGGGGHHHHGGHHGHGHGGGGGGGGGHHGGEFGFAFGFFAFGEGHHGDF@DEGEEEF1EBEGFEEGGHHFGHHFFF33FGHG303F??F?GGHHHFFGGG/BDDFHFHHGGGHFHHFDB/B@GGHGDGGGD>
@M02034:409:000000000-BFKT7:1:1110:14425:19764 1:N:0:35
AAAGTCGAGGTGCCTAAAGTGGCAACCCAGACTCAGAATAATGTTGGTGGTGTAGAGCTTCCTGTAGCCGCATGGCGTTCGTACTTAAATATGGAACTAACCTTTCCAATTTTCGCTGTCTCTTATACACATCTC
+
BCCDAFBBCCBBGGGGGGGGGGGHHHHGGHHGHB3A3ADAAFHH5FAA22ECAAG5D53BAFEDB5B53BE0EEC1>1>?1>B1BBGB@BF4@B33B3FH313D33F4BD?G?4>EE?<B4?D?44B4B22BGGF
@M02034:409:000000000-BFKT7:1:1110:26407:19765 1:N:0:35
AAAGTCGAGGTGCCTAAAGTGGCAACCCAGACTATTCAGAATGTTGGTGGTGTAGAGCTTCCTGTAGCCGCATGGCGTTCGTACTTAAATATGGAACTAACCATTCCAATTTTCGCTGTCTCTTATACACATCTCCGAGCCCACGAGAC
+
AABCADA>ADBBGGGGGGGGGGGHHHHGGHHGHHHHHFHHGFFFGHHGGGFFGHHGHHHHHHHHGFFGHGGAEEFHGFGGGEFHGHHHHHHHHHHHGHGFHHGGHFHHHHHHHGGGGGGHHGHHFHFHHHFGGGGHDCFCCFFEGDF??
@M02034:409:000000000-BFKT7:1:1110:16389:19766 1:N:0:35
AAAGTCGAGGTGCCTAAAGTGGCAACCCAGACTGGGACTGCGGTTGGTGGTGTAGAGCTTCCTGTAGCCGCATGGCGTTCGTACTTAAATATGGAACTAACCATTCCAATTTTCGCTGTCTCTTATACACATCTCCGAGCCCACGAGACA
+
CCCCCFCCCCCCGGGGGGGGGGGHHHHGGGHGHGFHHHHHHGGGGGGFFFFEBFGFGHHHGGHHHGGGHGGGFGHFGEGGGFFHHHHEGHHGGHFGGHFGFFFGHFHFGGHHHEGGGGGHGHHFHGHGFFHBGHHHGCGGGGHGFCGGGG
@M02034:409:000000000-BFKT7:1:1110:4467:19768 1:N:0:35
AAAGTCGAGGTGCCTAAAGTGGCAACCCAGACTGGGGGGGGGGTTGGTGGTGTAGAGCTTCCTGTAGCCGCATGGCGTTCGTACTTAAATATGGAACTAACCATTCCAATTTTCGCTGTCTCTTATACACATCTCCGAGCCCACGAGAC
+
CCCCCFCCCCAAGGGGGGGGGGGHHHHGGHHGHHHHGGGGFFF>DFFFEFAEABF:BFFFFFFFFBFFBAABFDFAFDF?ADFFFFFFFFEBBFFFFFFBFFBFFFFFFFFFFFFFFFA0BFFFFFFFFFFFBFFBD@FFFEFFFFFDF
@M02034:409:000000000-BFKT7:1:1110:14053:19778 1:N:0:35
AAAGTCGAGGTGCCTAAAGTGGCAACCCAGACTAGGGATACGGTTGGTGGTGTAGAGCTTCCTGTAGCCGCATGGCGTTCGTACTTAAATATGGAACTAACCATTCCAATTTTCGCTGTCTCTTATACACATCTCCGAGCCCACGAGACA
+
BBBBBFBBBBAAGGGGGGGGGFGGHHHGGGGGHHHGHHHFHGGHGGGGFGEFGFHFHHHHHHHHHHHFHGGGGGHHGEFGGEHHHHGHHHHHHHHFGHHHHHFHHHHFHHHHHEEGGGGHHHHHHHHHEFFHHFHHGCG@GGHGGGGGGF
@M02034:409:000000000-BFKT7:1:1110:23231:19785 1:N:0:35
AAAGTCGAGGTGCCTAAAGTGGCAACCCAGACTACGAAGGATGTTGGTGGTGTAGAGCTTCCTGTAGCCGCATGGCGTTCGTACTTAAATATGGAACTAACCATTCCAATTTTCGCTGTCTCTTATACACATCTCCGAGCCCACGAGACA
+
CCCCCFCCDBABGGGGGGGFFGGHHHGGGHHGHGHGFEFGGHHHHHH2FEFFBEG5F5FHAGGHHBGFDEGCGGFCEEEFFECCGFH3GHHHHF33FGHGF??FGDHFBFGHHHGGFEEGGHHFEDHGFFHHHHHGGCGG/<GFGFGGGF
@M02034:409:000000000-BFKT7:1:1110:20748:19789 1:N:0:35
AAAGTCGAGGTGCCTAAAGTGGCAACCCAGACTCAGCCTTCTGTTGGTGGTGTAGAGCTTCCTGTAGCCGCATGGCGTTCGTACTTAAATATGGAACTAACCATTCCAATTTTCGCTGTCTCTTATACACCTCTCCGAGCCCACGAGAC
+
BBBBBD>A3DBBGGG5FFGFGGGGCHHGGG2FFHGBFGH3EGHHHHEAF2EAFGGHHHHGEHHFHDHFEEEEE?G1EEEF1B2FEGGF3FBGGE3@GGFHFCFFFFE4FGGHFE/EFEEFFHGFEG4FDG0GFHFGG/C@DGHG?C@DD
@M02034:409:000000000-BFKT7:1:1110:3677:19806 1:N:0:35
AAAGTCGAGGTGCCTAAAGTGGCAACCCAGACTGCGATTTCGGTTGGTGGTGTAGAGCTTCCTGTAGCCGCATGGCGTTCGTACTTAAATATGGAACTAACCATTCCAATTTTCGCTGTCTCTTATACACATCTCCGAGCCCACGAGAC
+
BBBBBFBBBBABGGGGGGGGGGGHHHHGGHHGHGBEGAC2ABFFEGGGGGEFHHHHHHGHHHHHHFHHHGGGGGHHGGGGGGHHHHHHHHHHHHGHHHHGHHGHHHHHHHHHHHGGGGGHHGHHHHHHHHHGHHFHG??DGGHEGCGGG
@M02034:409:000000000-BFKT7:1:1110:10699:19810 1:N:0:35
AAAGTCGAGGTGCCTAAAGTGGCAACCCAGACTGAGAGGTGTGTTGGTGGTGTAGAGCTTCCTGTAGCCGCATGGCGTTCGTACTTAAATATGGAACTAACCATTCCAATTTTCGCTGTCTCTTATACACATCTCCGAGCCCACGAGACA
+
CDDDCFCCCCCCGGGGGGGGGGGHHHHGGHHGHHHHHHGFGGGHHHHGGGEFGHHHHHHHHHHHHHHHHGGGGGHHGFGGGEHHHHHHHHHHHHGHGHHHHHFHHHHHHHHHHHGGGGGGHHHHHHHHHGFFHHHHGGGGGGHGGGGGGH
@M02034:409:000000000-BFKT7:1:1110:2814:19811 1:N:0:35
AAAGTCGAGGTGCCTAAAGTGGCAACCCAGACT
+
BBABAFABBBBAGFGFGGGFGGFGHHHGGHHGH
@M02034:409:000000000-BFKT7:1:1110:20427:19812 1:N:0:35
AAAGTCGAGGTGCCTAAAGTGGCAACCCAGACTGAGAATCGGGTTGGTGGTGTAGAGCTTCCTGTAGCCGCATGGCGTTCGTACTTAAATATGGAACTAACCATTCCAATTTTCGCTGTCTCTTATACACATCTCCGAGCCCACGAGACA
+
BCCCBFBBCCCCGGGGGGGGGGGHHHHGGHHGHF3F5DFHC?FHGGGGFGFFHHHHHHHHHHHHHHHHHGGFEGHHGGGGGGGHHHHHHHHGHHHHHHHHHHHHHHHHHHHHHHFGGGGGHHHHHHHHHHGGHHHHGCGGGGGGFFCAEC
@M02034:409:000000000-BFKT7:1:1110:15280:19813 1:N:0:35
AAAGTCGAGGTGCCTAAAGTGGCAACCCAGACTAATACTACGGTTGGTGGTGTAGAGCTTCCTGTAGCCGCATGGCGTTCGTACTTAAATATGGAACTAACCATTCCAATTTTCGCTGTCTCTTATACACATCTCCGAGCCCACGAGACA
+
AABCAFBBCCBBGGGGGGGGGGGHHHHGGHHGHHHHHHHHHGGHGGGEFGEFHHHHHHHHHHHHHHHFHGGGGGHHEEGGGFHHHHHGGHHHHHGHHHGGHGHHHHFGHHHHHHGGGGGGHHHHFHHHFHFHHHHFGCGGGGHFCGFGGF
@M02034:409:000000000-BFKT7:1:1110:17296:19822 1:N:0:35
AAAGTCGAGGTGCCTAAAGTGGCAACCCAGACTCAGCATCAGGTTGGTGGTGTAGAGCTTCCTGTAGCCGCATGGCGTTCGTACTTAAATATGGAACTAACCATTCCAATTTTCGCTGTCTCTTATACACATCTCCGAGCCCACGAGACA
+
CCCCCFCCCCABGGGGGGGGGGGHHHHGGHHGHHHHHHHHHHHHHHGFFGEFGHHHGHHHHHHHHHHHHGGGGGHHGGGGGFHHHHHHGHHHHHHHHHHGHHHHHHHHHHHHHHEFGGGHHGHHGHHGHHHHHHHHG?CGGGHGGGGGGB
@M02034:409:000000000-BFKT7:1:1110:20937:19823 1:N:0:35
AAAGTCGAGGTGCCTAAAGTGGCAACCCAGACTAATAATAAGGTTGGTGGTGTAGAGCTTCCTGTAGCCGCATGGCGTTCGTACTTAAATATGGAACTAACCATTCCAATTTTCGCTGTCTCTTATACACATCTCCGAGCCCACGAGACA
+
CCCCCFCCCCCCGGGGGGGGGGGHHHHGGHHGHHHHHHHHHHHHHHGFFGFFGHHHHHHHHHHHHHHHHGGGGGHHGGGGGEHHHHHHHHHHHHFGFHHHHHGGHHFHHHHHHHGGGGEHHHHHGGHHHHHHHHHGGDGGGGHGGGGGGG
@M02034:409:000000000-BFKT7:1:1110:6158:19825 1:N:0:35
AAAGTCGAGGTGCCTAAAGTGGCAACCCAGACTACGAATACGGTTGGTGGTGTAGAGCTTCCTGTAGCCGCATGGCGTTCGTACTTAAATATGGAACTAACCATTCCAATTTTCGCTGTCTCTTATACACATCTCCGAGCCCACGAGAC
+
BBBCBFBBBCABGFGFGGGFGGGHHHHGGHHGHHHGGHHGHHGHGGGGGGEFGHHFBFGHHGHHHHHGHEEEEGHFFAEGGFFEGHHHHHHFHEBFCHHGHHGHHGHGFGGHFDEDGGFDHFHGHHEFHCFHHHGGFCDCCFACCGG/<
@M02034:409:000000000-BFKT7:1:1110:24339:19828 1:N:0:35
AAAGTCGAGGTGCCTAAAGTGGCAACCCAGACTCATCATGAGGTTGGTGGTGTAGAGCTTCCTGTAGCCGCATGGCGTTCGTACTTAAATATGGAACTAACCATTCCAATTTTCGCTGTCTCTTATACACATCTCCGAGCCCACGAGACA
+
AABBAFBBBDABGGGF4FGGFFGHHGGGGHHGHHHGHFGHGGHHHHGGEEBFGFHHGGHHHHHHHHHGHGGGGGHHEEGGGEHHHGHFHHHHHHHHHHHHHHHHHHGHHHHHHHGGGGGFHGHHFHHHGCGHHHFBDCCGGGHGGGGGGF
@M02034:409:000000000-BFKT7:1:1110:10012:19830 1:N:0:35
AAAGTCGAGGTGCCTAAAGTGGCAACCCAGACTAAGAATAATGTTGGTGGTGTAGAGCTTCCTGTAGCCGCATGGCGTTCGTACTTAAATATGGAACTAACCATTCCAATTTTCGCTGTCTCTTATACACATCTCCGAGCCCACGAGACA
+
AAAABFABBBABGGFGGGGFGGGFFGGEFHHAGFCGB5BFFH5GHHEAF?AFG3F5G5AFFFHFEGEFGAA0?EHFEBEFE?2FCGH3@@44F33BB@FGG1@BBFG4BF3F?4>EEG/B4BFG4BEBFB?2FGB2C/B@FFAA?@DCD?
@M02034:409:000000000-BFKT7:1:1110:10422:19841 1:N:0:35
AAAGTCGAGGTGCCTAAAGTGGCAACCCAGACTACGAGTAAGGTTGGTGGTGTAGAGCTTCCTGTAGCCGCATGGCGTTCGTACTTAAATATGGAACTAACCATTCCAATTTTCGCTGTCTCTTATACACATCTCCGAGCCCACGAGACA
+
CCCCCFCCCCABGGGGGGGGGGGHGHHGGHHGHHHGEGGHHHHHHHGGGGEFGHHHHGHHHHHHHHHHHGGGGGHHGFGGEEGHHHHHHHHHHHHHHHHHHHHHHHHHHHHHHHGGGGGHHHHHHHHHHHGHHHHHEFGGGGHGGGGGGG
@M02034:409:000000000-BFKT7:1:1110:13274:19844 1:N:0:35
AAAGTCGAGGTGCCTAAAGTGGCAACCCAGACTGGGGTGGGGGTTGGTGGTGTAGAGCTTCCTGTAGCCGCATGGCGTTCGTACTTAAATATGGAACTAACCATTCCAATTTTCGCTGTCTCTTATACACATCTCCGAGCCCACGAGACA
+
A?A?AFABBBABGFGFGGGGGBDGHGHEGHGGHHG2AAEEEECFEGGAFEEFEGFFGFGGFCFFBBHHHDGEEEGHGFGFG/EGE4F?GFFGF33BCGGHGAGHFGHHHHHHHHB<DDEGHBGG<F1FDG<GFFGHGGCGCEGFCCD?EC
@M02034:409:000000000-BFKT7:1:1110:6986:19854 1:N:0:35
AAAGTCGAGGTGCCTAAAGTGGCAACCCAGACTGGTAGGGATGTTGGTGGTGTAGAGCTTCCTGTAGCCGCATGGCGTTCGTACTTAAATATGGAACTAACCATTCCAATTTTCGCTGTCTCTTATACACATCTCCGAGCCCACGAGAC
+
BCBCCFCBBCAAGGGGGGGGGGGHHHHGGHHGHHHGHHGGHHGHHHHEFGEFGHHHHHHHHHHHGHHHHGGEGGHHGEGGFFFHHHHGHHHHHHHGFGFGHHHHHFFGFGHHHGGGGGFHGHHHHHHHFFHHHHGGFCCC@FFFGGGGG
@M02034:409:000000000-BFKT7:1:1110:21618:19862 1:N:0:35
AAAGTCGAGGTGCCTAAAGTGGCAACCCAGACTCAGAATAATGTTGGTGGTGTAGAGCTTCCTGTAGCCGCATGGCGTTCGTACTTAAATATGGAACTAACCATTCCAATTTTCGCTGTCTCTTATACACATCTCCGAGCCCACGAGACA
+
CCBCBFCCCCBBGGGGGGGGGGGHHHHGGHHGHHHHHHHHHHHGHHHGGGGGHHHGHHHHHHHHHGHHHGGGGGHHGFGGGEHHHHHHHHHHHHHHHHHHHHHGHHGHHHHHHGGGGGGHHHHHHHHHGHGHHHHHGFGGGGHGGGGGGF
@M02034:409:000000000-BFKT7:1:1110:16146:19873 1:N:0:35
AAAGTCGAGGTGCCTAAAGTGGCAACCCAGACTCGGAAGCAGGTTGGTGGTGTAGAGCTTCCTGTAGCCGCATGGCGTTCGTACTTAAATATGGAACTAACCATTCCAATTTTCGCTGTCTCTTATACACATCTCCGAGCCCACGAGACA
+
CCCCCFCCCCCBGGGGGGGGGGGHHHHGGHHGHHGGGGGHHHHHHHGEFGEFFDGFHGHHHHHHHGGDGGGGGGGGEBEEFEFGHHHHHHHHFGFFGHGHHHBHFHEFHHHHHHGGGGFHHGHHHHHHGHHHHHHFA@DGGGHGGGGGGF
@M02034:409:000000000-BFKT7:1:1110:15717:19874 1:N:0:35
AAAGTCGAGGTGCCTAAAGTGGCAACCCAGTCTCATCCTCGTGTTGGTGGTGTAGAGCTTCCTGTAGCCGCATGGCGTTCGTACTTAAATATGGAACTAACCATTCCAATTTTCGCTGTCTCTTATACACATCTCCGAGCCCACGAGAC
+
CCCCCFCCCCAAGGGGGGGGGGGHHHHGGHHHHHHHHHHHGHHHHHHGGGEFGHHGHHHHHHHHHHHHHGGGGGHHGEFGGFHHHHHHHHHHHHHHHHHHHHHHHHHHHHHHHHEFGGGHHHHHHHHHHHHHHHHGGGGGGGHGGGGGG
@M02034:409:000000000-BFKT7:1:1110:22972:19876 1:N:0:35
AAAGTCGAGGTGCCTAAAGTGGCAACCCAGACTCATAATAATGTTGGTGGTGTAGAGCTTCCTGTAGCCGCATGGCGTTCGTACTTAAATATGGAACTAACCATTCCAATTTTCGCTGTCTCTTATACACATCTCCGAGCCCACGAGAC
+
BCCCBFCCCCCCGGGGGGGGGGGHHHHGGHHGHHHHGHHGHHHHHHGGFGEFGHHGHHHHHHHHHHHHHGGGGGHHGGGGGFHHHHHHFHHHHHHHFGHHHHHHHHGHHHHHHFCGGGGGHHHHHHHHHFHHHHHGGCCFGGHGGGGGG
@M02034:409:000000000-BFKT7:1:1110:18859:19877 1:N:0:35
AAAGTCGAGGTGCCTAAAGTGGCAACCCAGACTGGGAAGGATGTTGGTGGTGTAGAGCTTCCTGTAGCCGCATGGCGTTCGTACTTAAATATGGAACTAACCATTCCAATTTTCGCTGTCTCTTATACACATCTCCGAGCCCACGAGACA
+
AABBADA>DBBAGGGGGGGFGGGHHHHGGHHGHHHHHHGGAGHAGGE2FEEFGFHGHHHGFHHHGFHHGGGEGGHEEAEFGEFFHHHHHHHHHHFBGHHGHF3FFFFFHHGHHGGGGGGHGFHHHHHHGHHHHHFGD/CCGFEEGGGGFF
@M02034:409:000000000-BFKT7:1:1110:10338:19878 1:N:0:35
AAAGTCGAGGTGCCTAAAGTGGCAACCCAGACTGGGGCGTCTGTTGGTGGTGTAGAGCTTCCTGTAGCCGCATGGCGTTCGTACTTAAATATGGAACTAACCATTCCAATTTTCGCTGTCTCTTATACACATCTCCGAGCCCACGAGACA
+
CCCCCFCBCCBBGGGGGGGGGGGHHHHGGHHGHHFHG2A0AFGHFHHEFGEFFHHHHHHHHHHHHHHFHGGFGGHHGFGGGEHHHHBGGHHHHHHHGHGFHHHHHHFHHHHHHHGFGDGHHGHHHHGHGHHHHHHHD?FCGGHGGGGGGG
@M02034:409:000000000-BFKT7:1:1110:8565:19879 1:N:0:35
AAAGTCGAGGTGCCTAAAGTGGCAACCCAGACTAGGGATGCTGTTGGTGGTGTAGAGCTTCCTGTAGCCGCATGGCGTTCGTACTTAAATATGGAACTAACCATTCCAATTTTCGCTGTCTCTTATACACATCTCCGAGCCCACGAGAC
+
CCCCCFCCCCAAGGGGGGGFGGGHHHHGGHHGHHHHHHHGHHHEGHHGGGFFGHHHHHHHHHHHHHGHHFGGGGGHGGGGGFHHHHHHHHHHGFGFGHHHHFHHHHGHHHHHHGGGGGFFHHHHHHHHHHEFFHHHGDCCFGHEGGGAD
@M02034:409:000000000-BFKT7:1:1110:19870:19882 1:N:0:35
AAAGTCGAGGTGCCTAAAGTGGCAACCCAGACTGATAAGCATGTTGGTGGTGTAGAGCTTCCTGTAGCCGCATGGCGTTCGTACTTAAATATGGAACTAACCATTCCAATTTTCGCTGTCTCTTATACACATCTCCGAGCCCACGAGACA
+
AABBAFBCCCCBGGGGGGGGGGGHHHHGGHHGHHHHHHHHHHHHHHHEFGBFAGHHHGHHHHHHHHHHGGGGGGHHGGGGGEHHHHGHFHHHHHHHHHHHHHFHHHGHHHHHHGGGGGGGHHHHHHHHHHGHHHHFDDGGGGHGGGGGGF
@M02034:409:000000000-BFKT7:1:1110:27705:19887 1:N:0:35
AAAGTCGAGGTGCCTAAAGTGGCAACCCAGACTAAGCCTGTGGTTGGTGGTGTAGAGCTTCCTGTAGCCGCATGGCGTTCGTACTTAAATATGGAACTAACCATTCCAATTTTCGCTGTCTCTTATACACATCTCCGAGCCCACGAGACA
+
BBBBBFBBBBAAGGGGGGGFGGDHFEHGGHEFHHHHHGHHHHHHGGGGFGEFFFHGGHHHHGHHGFFDHGFGGGGHGEGGEEGHHHHHHGHHHHHHHHFBFG3GHFHFHHHHHGGGGGFHGGHHHHGHFGHHGH3GFBG/CFGGGDGDCF
@M02034:409:000000000-BFKT7:1:1110:16143:19891 1:N:0:35
AAAGTCGAGGTGCCTAAAGTGGCAACCCAG
+
AAABBD3AD@ABGGGGGGGGGBFFBHFDGH
@M02034:409:000000000-BFKT7:1:1110:10296:19892 1:N:0:35
AAAGTCGAGGTGCCTAAAGTGGCAACCCAGACTGCTCAGCAGGTTGGTGGTGTAGAGCTTCCTGTAGCCGCATGGCGTTCGTACTTAAATATGGAACTAACCATTCCAATTTTCGCTGTCTCTTATACACATCTCCGAGCCCACGAGACA
+
CCCCCFCCCCABGGGGGGGGGGGHHHHGGHHCHHHDGBHFCHHHHHGEEEEAA3G5DB3FEGHHHBA5BEF0EFGAEEEGGE2BFFH3@FH4B333BBFGF03F??F4BGEHF4/EEA/B4FFB43FDHBF2B3GDD//C@F/CC@@/A=
@M02034:409:000000000-BFKT7:1:1110:24875:19895 1:N:0:35
AAAGTCGAGGTGCCTAAAGTGGCAACCCAGACTCATACTAATGTTGGTGGTGTAGAGCTTCCTGTAGCCGCATGGCGTTCGTACTTAAATATGGAACTAACCATTCCAATTTTCGCTGTCTCTTATACACATCTCCGAGCCCACGAGACA
+
BABBBFBBBBABGGGGGGGGGFGGHHHGGHHGHHHHHHHHHHHHHHHGFEFGGFHFHHHHHHHHHHHHHGGGGGHHGGGGGGHHHHHGEHHHHHHHGHHEHHGHHGHGHHHHHHGGGGGHHHHHHHHHGHHHHHGHG@DG@GHGGGCGGG
@M02034:409:000000000-BFKT7:1:1110:18859:19897 1:N:0:35
AAAGTCGAGGTGCCTAAAGTGGCAACCCAGACTGGGAAGGATGTTGGTGGTGTAGAGCTTCCTGTAGCCGCATGGCGTTCGTACTTAAATATGGAACTAACCATTCCAATTTTCGCTGTCTCTTATACACATCTCCGAGCCCACGAGACA
+
CCCCBFBCCCBBGGGGGGGGGGGHGHHGGHHGHHHHHHGGHHHHHHHGFFEFFGHFHHHHHHHHGGGHHGGFGGHHGEGGGEGHHHHHHFHHHHFFGHHHHHFHHHHHHHHHHHEGFGFHHHHHHGHHHHHHHHHHGCGGGGHGGGGGGH
@M02034:409:000000000-BFKT7:1:1110:15528:19898 1:N:0:35
AAAGTCGAGGTGCCTAAAGTGGCAACCCGGACTAATAATAATGTTGGTGGTGTAGAGCTTCCTGTAGCCGCATGGCGTTCGTACTTAAATATGGAACTAACCATTCCAATTTTCGCTGTCTCTATACACATCTCCGAGCCCACGAGACAG
+
AABCAFBBBCBBGGGGGGGGGGGHHHHGGGGGGGHHHHHHHHHHHFHEEGEFFGHFGHHHHHHHHHGGHGGEGGHHGEGGGFHHHHHFHHHHHHFFHHHHHHFGHGHHHGHHHHGGGGGHHHHBH?FHHFGHHHHGB@FCGGGGGGGGHH
@M02034:409:000000000-BFKT7:1:1110:21747:19903 1:N:0:35
AAAGTCGAGGTGCCTAAAGTGGCAACCCAGACTGGGGGGGTGGTTGGTGGTGTAGAGCTTCCTGTAGCCGCATGGCGTTCGTACTTAAATATGGAACTAACCATTCCAATTTTCGCTGTCTCTTATACACATCTCGAGCCCACGAGACAG
+
BCBBBFCCCCABGGGGGGGGGGGHHHHGGHHAFGGHGGGG:DGGEG@9AAFEC0F0FBBFGGGGFB;9BDG;FFF.@:DFD:9EFFFFFFFFFF0:F0FFF:0B:BB0:F9FB09ADD:FB0BFFBBBBFB0B9BFBAFFF?EFFFFFFB
@M02034:409:000000000-BFKT7:1:1110:21531:19906 1:N:0:35
AAAGTCGAGGTGCCTAAAGTGGCAACCCAGACTGGGACTAAGGTTGGTGGTGTAGAGCTTCCTGTAGCCGCATGGCGTTCGTACTTAAATATGGAACTAACCATTCCAATTTTCGCTGTCTCTTATACACATCTCCGAGCCCACGAGACA
+
CCCCCFCCCCBCGGGGGGGGGGGHHHHGGHHGHHHHHHHHHHHHHHGFFGEFHHHHHHHHHHHHHHHGHGGGGGHHGGGGGFHHHHHHHHHHHHHHGHHHHHFHHHHHHHHHHHEGGGGHHHHHHHHHGHHHHHHHGCGGGGHGGGGGGB
@M02034:409:000000000-BFKT7:1:1110:3483:19906 1:N:0:35
AAAGTCGAGGTGCCTAAAGTGGCAACCCAGACTTCGCAGCCTGTTGGTGGGGTAGAGCTTCCTGTAGCCGCATGGCGTTCGCACTTAAATATGGAACTAACCATTCCAATTTTCGCTGTCTCTTATACACATCTCCGAGCCCACGAGAC
+
BBB@AFAAA2>>ACGGEBFFGFFGFFGGGHGACD5FGGGGCFFFHHGFGG00EEAGFFHHHFFDF@GGHGG/1AH1>>ECE/1>EFGGHFDHF333BBGFG0FF3BE4FFBD44/BEDBGF2GDB2B22@GFGBF1?/</ACHG?CGC?
@M02034:409:000000000-BFKT7:1:1110:27844:19914 1:N:0:35
AAAGTCGAGGTGCCTAAAGTGGCAACCCAGACTGGTACGCAGGTTGGTGGTGTAGAGCTTCCTGTAGCCGCATGGCGTTCGTACTTAAATATGGAACTAACCATTCCAATTTTCGCTGTCTCTATACACCTCTCCGAGCCCACGAGACAG
+
BBBBBFBBBBABGGGGGGGGGGGHHHHGGHHGGHHFB5EGGGFGHHGGGGGFFGHGGHFHHHHHHHGFHGGGGGHHFEEEFEGHHHGBGHFGGFBBGGHHFCFGHGFHHGHHHGGGEGDGHHHFH3GFH2BFFCGG?CCFEHEDCGFGHH
@M02034:409:000000000-BFKT7:1:1110:16251:19917 1:N:0:35
AAAGTCGAGGTGCCTAAAGTGGCAACCCAGACTGGGGCGCAGGTTGGTGGTGTAGAGCTTCCTGTAGCCGCATGGCGTTCGTACTTAAATATGGAACTAACCATTCCAATTTTCGCTGTCTCTTATACACATCTCCGAGCCCACGAGAC
+
BBBBBFB?D@>AGCGGFBBBGGGCGAHGDAGGHFE2EGGGCEGHHHAAAF?FBDBGGGFH5@GDGGHHFE?EEEHHGFEGE?0FGFDHHHHHGHBBGHB3FBGGHBHHHGHGGHGGGG<GGHHHFFHHHHHHCGGGF?CG@FGFCGGGG
@M02034:409:000000000-BFKT7:1:1110:27061:19921 1:N:0:35
AAAGTCGAGGTGCCTAAAGTGGCAACCCAGACTATGCAGCAGGTTGGTGGTGTAGAGCTTCCTGTAGCCGCATGGCGTTCGTACTTAAATATGGAACTAACCATTCCAATTTTCGCTGTCTCTTATACACATCTCCGAGCCCACGAGAC
+
CCCCCFBACCCCGGGGGGGGGGGHHHHGGHHGHBEF3GG32BGHHHGGGGEFGFHFHFHHHHHHGHHHHGGGGGHHGGGGGEHHHHHHHFHHHHFHHHHHHHGGHHFHHHHHHHGGGGFHHHHHHHHHHHGHHHHHGGGGGGHGCCGGG
@M02034:409:000000000-BFKT7:1:1110:17897:19921 1:N:0:35
AAAGTCGAGGTGCCTAAAGTGGCAACCCAGACTGTGGAGAAGGTTGGTGGTGTAGAGCTTCCTGTAGCCGCATGGCGTTCGTACTTAAATATGGAACTAACCATTCCAATTTTCGCTGTCTCTTATACACATCTCCGAGCCCACGAGACA
+
BCCCBFCBCBCBGGGGGGGFGGGHHHHGGHHGHHHHHHHHHHHHHHGGFGEFGHHGHHHHHHHHHHHHHGGFGGHHGGGGGFHHHHHHHHHHHHGHGHGHHHH3GHGGHHHHHHGGGGGHHHHHHHHHGHFHHHFGFCGFGGHGGGGGGF
@M02034:409:000000000-BFKT7:1:1110:16063:19923 1:N:0:35
GAAAGTCGAGGTGCCTAAAGTGGCAACCCAGACTGGGGTGGGTGTTGGTGGTGTAGAGCTTCCTGTAGCCGCATGGCGTTCGTACTTAAATATGGAACTAACCATTCCAATTTTCGCTGTCTCTTATACACATCTCCGAGCCCACGAGA
+
BABBBFFBBBBAGGGEGFGFAFGFHHHHGCHHGHHHGGAEECAAEEHHAEEEFGHHFHGHHFHFHFFFGGE>EEEHFGGGFG1FFEHFGBFGGHF333FDFEGFFEEDFF4FHFHGFCFBGGHHHEHGGB2GF@FFFDCCCGFHE@CDG
@M02034:409:000000000-BFKT7:1:1110:5308:19926 1:N:0:35
AAAGTCGAGGTGCCTAAAGTGGCAACCCAGACTCATAAGACTGTTGGTGGTGTAGAGCTTCCTGTAGCCGCATGGCGTTCGTACTTAAATATGGAACTAACCATTCCAATTTTCGCTGTCTCTTATACACATCTCCGAGCCCACGAGACA
+
AAAABFBBBBAAFGFFGGGGGGGGFHHGGHHGHGGHHHHGHHHHHHGEGGFFGDHEHEHGHCGGAFDDDECEEGF1EBEFFBCFEFHHHHHHHFEFEFHHF13FGFGBGGFHHFEEGG?BGFFGFGHFFFGFGHHFE//<<FG<BCGGGF
@M02034:409:000000000-BFKT7:1:1110:4320:19930 1:N:0:35
AAAGTCGAGGTGCCTAAAGTGGCAACCCAGACTCATGCTCCGGTTGGTGGTGTAGAGCTTCCTGTAGCCGCATGGCGTTCGTACTTAAATATGGAACTAACCATTCCAATTTTCGCTGTCTCT
+
BBBBBFBBB@AAFGGGGGGFGGGGGHFGGHHGHHBFHHHHHGGAAEA11EEFH3F5D53F5FFGEDGGGEE?EE?FEEEGE>?GHHGHHEFBGB33FFGF303F34F4BF3GFG?EGD?BD3F
@M02034:409:000000000-BFKT7:1:1110:24846:19938 1:N:0:35
AAAGTCGAGGTGCCTAAAGTGGCAACCCAGACTCCGAATGAGGTTGGTGGTGTAGAGCTTCCTGTAGCCGCATGGCGTTCGTACTTAAATATGGAACTAACCATTCCAATTTTCGCTGTCTCTTATACACATCTCCGAGCCCACGAGACA
+
BBABCFCCCCBBGGGGGGGGGGGGGHFGGHHGHGHGGGGHHHHHHHGEFGEFGFGFHFHHHGHHHHHHHGGGGGHHGEFGGEGHHHGHGGFHHHEHHHHHHHGHHHHGHHHHHHGGGGFHHFGHFFHHHFHHHHHFGCGGGGHGCGGFGG
@M02034:409:000000000-BFKT7:1:1110:28259:19940 1:N:0:35
AAAGTCGAGGTGCCTAAAGTGGCAACCCAGACTCAGAATAAGGTTGGTGGTGTAGAGCTTCCTGTAGCCGCATGGCGTTCGTACTTAAATATGGAACTAACCATTCCAATTTTCGCTGTCTCTTATACACATCTCCGAGCCCACGAGACA
+
BBBBBFAADDAAGGGDGFGGFFGFHDHGGHHGHBF3GHHHHHHFGHGAAEEAA3F5DEEGBGFHHHHBFEEEEEF1>?>FE?2?FGHHFFF4FG3@EFHGB03BGFFBBGHHF?E?EE?FGFF4EFBGFFDCGFDF?<CC<FEGGGGGGF
@M02034:409:000000000-BFKT7:1:1110:15317:19947 1:N:0:35
AAAGTCGAGGTGCCTAAAGTGGCAACCCAGACTAAGAATGAGGTTGGTGGTGTAGAGCTTCCTGTAGCCGCATGGCGTTCGTACTTAAATAT
+
BBBBBFBBBBABGGGGGGGFGGGHHHHGGHHGHBEA3DFGG5FB2BE2A1EC13F5A5BAABAFG5B53EE0EE11>>>F??CEAFE33BGB
@M02034:409:000000000-BFKT7:1:1110:5031:19948 1:N:0:35
AAAGTCGAGGTGCCTAAAGTGGCAACCCAGACTTTGACTAATGTTGGTGGTGTAGAGCTTCCTGTAGCCGCATGGCGTTCGTACTTAAATATGGAACTAACCATTCCAATTTTCGCTGTCTCTTATACACATCTCCGAGCCCACGAGACA
+
CBBBCFCCCCBBGGGGFGGGGGGHGHHGGHHGHHHHHHHGHHHGHHHEFGGEEDHFFFGHFHHHGDF53EEEFEG1EBEFE?2?GHHHHHHFGFB3EGGH313FE4B4FFGHG4EFGG/BFHGFB4FBDFGFGGFDC/<@@AEACBCGD?
@M02034:409:000000000-BFKT7:1:1110:22893:19955 1:N:0:35
AAAGTCGAGGTGCCTAAAGTGGCAACCCAGACTACGAATCAGGTTGGTGGTGTAGAGCTTCCTGTAGCCGCATGGCGTTCGTACTTAAATATGGAACTAACCATTCCAATTTTCGCTGTCTCTTATACACATCTCCGAGCCCACGAGAC
+
CCCCCFCBCCCCGGGGGGGFGGGHHHHGGHHGHHFFEGHG5FHAFGGGGGAFGHHHHHHHHHHHHFGFHGGEGGHGFGGGGFFHEHHHFHHHHHHHGHHHHGHHHFHHHHGHHBEGGFGFHGHHGHHGGHGGHGFFD@CCCGHGGGGCG
@M02034:409:000000000-BFKT7:1:1110:11786:19972 1:N:0:35
AAAGTCGAGGTGCCTAAAGTGGCAACCCAGACTGATCGTAATGTTGGTGGTGTAGAGCTTCCTGTAGCCGCATGGCGTTCGTACTTAAATATGGAACTAACCATTCCAATTTTCGCTGTCTCTTATACACATCTCCGAGCCCACGAGAC
+
BBBBBFBBBBABGGGGGGGGGGGHHHHGGHHGHHHGGGHHHFHHHHHGGGEFGHHFHHHHHHHHHHHHHGGGGGHHGGGGGFHHHHHFHHHHHHHHGHHHHHHHHHGHHHHHHGGFGGGHHHHHHHHHHHHHHGHHG?DGGGHGGGGAD
@M02034:409:000000000-BFKT7:1:1110:28210:19972 1:N:0:35
AAAGTCGAGGTGCCTAAAGTGGCAACCCAGACTGTGGATAAGGTTGGTGGTGTAGAGCTTCCTGTAGCCGCATGGCGTTCGTACTTAAATATGGAACTAACCATTCCAATTTTCGCTGTCTCTTATACACATCTCCG
+
>>3A>@A>>D2AGFGFGFEDFAFFBGFE2FHFFHHEF3FE3BABGHGEEE11FFGAD5FGH3GAAFGD3EE>BEH1>>>CE12FF4GBHHFGHD3FBGBB30?B?FGBHGHHHFE<EE/3FGDF4FB2BBFGFG11?
@M02034:409:000000000-BFKT7:1:1110:22457:19975 1:N:0:35
AAAGTCGAGGTGCCTAAAGTGGAACCCAGACTACTTGTGGGGTTGGTGGTGTAGAGCTTCCTGTAGCCGCATGGCGTTCGTACTTAAATATGGAACTAACCATTCCAATTTTCGCTGT
+
BBBBBFBBBBBBGGGGGGGGGG4FCFGGCAF33BGHHBFEGGAEEGBFEAFE3A5B5AF5B5FB5A5F>>>1EG1>>E1>E1F?F4FGG4FDG3GGF3FFG3FG?GHFFGHH4<E<ED
@M02034:409:000000000-BFKT7:1:1110:4727:19975 1:N:0:35
AAAGTCGAGGTGCCTAAAGTGGCAACCCAGACTACGCCTGCTGTTGGTGGTGTAGAGCTTCCTGTAGCCGCATGGCGTTCGTACTTAAATATGGAACTAACCATTCCAATTTTCGCTGTCTCTTATACACATCTCCGAGCCCACGAGAC
+
BBBBBFABBBABGGGGGGGGGGGHHHHGGHHGHHHGGGHGHHHHFHGFGGGFGFHHHHHHHFHHHFHFHGGEGGHGGGFGGEGHHHGHHGFGGFEBFHFHF03FGGHEHHHHHHGGGGFGGEHHHHFHHHHHHHEFF@CCFGHGGGFAG
@M02034:409:000000000-BFKT7:1:1110:14810:19976 1:N:0:35
AAAGTCGAGGTGCCTAAAGTGGCAACCCAGACTAATAAGAATGTTGGTGGTGTAGAGCTTCCTGTAGCCGCATGGCGTTCGTACTTAAATATGGAACTAACCATTCCAATTTTCGC
+
CCCCCFBBCCCCGGGGGGGGGGGHHHHGGHHGHHHFHFFHBGGHFHHEFDAFA3D5AAGGHFFHBDDG3AE0EFA1EG@CEECEFFGHFHFEGDG333F3F13B3GGHEGHHFE/>
@M02034:409:000000000-BFKT7:1:1110:28193:19980 1:N:0:35
AAAGTCGAGGTGCCTAAAGTGGCAACCCAGACTGTGGATAAGGTTGGTGGTGTAGAGCTTCCTGTAGCCGCATGGCGTTCGTACTTAAATATGGAACTAACCATTCCAATTTTCGCTGTCTCTTATACACATCTCCGAGCCCACGAGACA
+
CCBCCFCCCCBBGGGGGGGGGGGHHHHGGHHGHHHHHHHHHHHHHHGGGGFFGHHHHHHHHHHHHHHHHGGGGGHHGFGGGFHHHHHHHHHFHHHHGHHHHHFHHHHHHHHHHHGGGGGGHHHHHGGHGHHHHHHHGCGGCGHGGGGGGG
@M02034:409:000000000-BFKT7:1:1110:11155:19983 1:N:0:35
AAAGTCGAGGTGCCTAAAGTGGCAACCCAGACTAATAAGCATGTTGGTGGTGTAGAGCTTCCTGTAGCCGCAT
+
BB?AAF3>A@ABGGGGG4FFGFFFHHHGGHHGGHBFDAFG5DFFG52AE2EEFBF5FEEGFFGBFDB53AF0E
@M02034:409:000000000-BFKT7:1:1110:18837:19983 1:N:0:35
AAAGTCGAGGTGCCTAAAGTGGCAACCCAGACTCCGTCGCCTGTTGGTGGTGTAGAGCTTCCTGTAGCCGCATGGCGTTCGTACTTAAATATGGAACTAACCATTCCAATTTTCGCTGTCTCTTATACACATCTCCGAGCCCACGAGACA
+
BBAABFABDBAACGFGGGGDGGGFFGCEGFGGFHFGHFE22E2FHHAAFEEFHBE5G53FG3FG5FADFE>>?EHAE>EFE>11?4F3GDB4B33BFCGHG0GGGHG4?F3G?4/?EA<B22F212B2F1G1GHFDD//B>AAF?/<ED<
@M02034:409:000000000-BFKT7:1:1110:4712:19985 1:N:0:35
AAAGTCGAGGTGCCTAAAGTGGCAACCCAGACTACGCCTGCTGTTGG
+
CCCCCFCCCCBBGGGGGGGGGGGHHHHGGHHAGBA2A2BGCGHHEGA
@M02034:409:000000000-BFKT7:1:1110:7354:19992 1:N:0:35
AAAGTCGAGGTGCCTAAAGTGGCAACCCAGACTAAGGAGAGTGTTGGTGGTGTAGAGCTTCCTGTAGCCGCATGGCGTTCGTACTTAAATATGGAACTAACCATTCCAATTTTCGCTGTCTCTTATACACATCTCCGAGCCCACGAGACA
+
DCDDCFCCBCBCGGGGGGGGGGGHHHHGGHHGHHHHFHGHGHHHHHHGGGFFHGHHHHHHHHHHHHHHHGGGGGHHGGGGGFHHHHHHHHHHHHHHHHHHHHHHHHGHHHHHHHGGGGGHHHHHHHHHHHHHHHFHGBGGGGHGGGGGGF
@M02034:409:000000000-BFKT7:1:1110:3223:19996 1:N:0:35
AAAGTCGAGGTGCCTAAAGTGGCAACCCAGAAGGTTGGTGGTGTAAGGCTTCCTGTAGCCGCATGGCGTTCGTACTTAAATATGGAACTAACCATTCCAATTTTCGCTGTCTCTTATACACATCTCCGAGCCCACGAGACAGGCAGAAAT
+
ABBABFABBBABGGGGGGGGGGGHHHGEGHDGHHHHHGEGGGGHHBGHHHHHGHHHHHHHEGCEEHHG?EFEGCEGHHHHGFHHHEGHHBCFHFFGHGG4FGHHHGGGGFHHHHHHHHHDEGGHHHHGCGGGFGGD?B?EFHGGEGGBFD
@M02034:409:000000000-BFKT7:1:1110:12168:19997 1:N:0:35
AAAGTCGAGGTGCCTAAAGTGGCAACCCAGACTACGAAGACGGTTGGTGGTGTAGAGCTTCCTGTAGCCGCATGGCGTTCGTACTTAAATATGGAACTAACCATTCCAATTTTCGCTGTCTCTTATACACATCTCCGAGCCCACGAGACA
+
CCCCCFCCCCAAGGGGGGGGGGGGHHHGGHHGHHHGGHGGHGGGGGGGFGEFGHHHHHHHHHHHHHHHHGGGGGHHGGGGGFHHHHHHHHHHHHHHHHHHHHHHHHGHHHHHHHGGGGGHHHHHHHHHHHHHHGHHGCGGGGHGGGGGGC
@M02034:409:000000000-BFKT7:1:1110:11142:19998 1:N:0:35
AAAGTCGAGGTGCCTAAAGTGGCAACCCAGACTAATAAGCATGTTGGTGGTGTAGAGCTTCCTGTAGCCGCATGGCGTTCGTACTTAAATATGGAACTAACCATTCCAATTTTCGCTGTCTCTTATACACATCTCCGAGCCCACGAGACA
+
BBBBBFBBBBABGGGGGGGGGGGHHHGGGGGGHHHGHHHGHHHHHHHFGGEFHHHHHGHHHHHHHHHHHGGGGGHHGEGGGEFHHHHHGHHHHGHHHHHHHHHHHHHHHHHHHHGGGGGHHHHHHHHHGHHHHHHHGCGGGGHGGCGFG?
@M02034:409:000000000-BFKT7:1:1110:14099:20002 1:N:0:35
AAAGTCGAGGTGCCTAAAGTGGCAACCCAGACTAATAATAAGGTTGGTGGTGTAGAGCTTCCTGTAGCCGCATGGCGTTCGTACTTAAATATGGAACTAACCATTCCAATTTTCGCTGTCTCTTATACACATCTCCGAGCCCACGAGACA
+
CCCCCFCCCCCCGGGGGGGGGGGHHHHGGHHGHFHHHHHHGHHHHHGGFGFFGFHHHHHHHHHHGHHHHGGGGGHHGFGGGFHHHHHHHHHHHHHHHHHHHHGHHHHHHHHHHHGGGGGHHHHHHHHHGHGHHHHHGFGGGGHGGGGGGF
@M02034:409:000000000-BFKT7:1:1110:18939:20008 1:N:0:35
AAAGTCGAGGTGCCTAAAGTGGCAACCCAGACTCCTCAGCCTGTTGGTGGTGTAGAGCTTCCTGTAGCCGCATGGCGTTCGTACTTAAATATGGAACTAACCATTCCAATTTTCGCTGTCTCTTATACACATCTCCGAGCCCACGAGACA
+
>AAB3BAADBABGGGGGFDDFGGHHHGGGHHGHGHHGHHHHHHGHGGEGGEFGGH5EFGHGFHGHHFFGGGGGFFFEG/FE?GGHHHHHHHHHH3DGFGEFGFFGGFFHHHHHGEEGGGFBFHFDHFGGHGHHHGFD?DCCF/EFCF//?
@M02034:409:000000000-BFKT7:1:1110:20738:20011 1:N:0:35
AAAGTCGAGGTGCCTAAAGTGGCAACCCAGACTGAGTCGCGGGTTGGTGGTGTAGAGCTTCCTGTAGCCGCATGGCGTTCGTACTTAAATATGGAACTAACCATTCCAATTTTCGCTGTCTCTTATACACATCTCCGAGCCCACGAGACA
+
A?AAADAA3A>ACFGFGGGGFFFFGFE2BEGECHECHHGGA?EFGCE1FE1BFGG5FGHHHFHHHFHDGFEEAEHEEEEEEE?FGHGGGHGHHH3EEHFHFHHFFHGFHHGHHG@DDGGGHHGHHHDFHG1FGHHGF<CCCCEFC@DF?C
@M02034:409:000000000-BFKT7:1:1110:7760:20015 1:N:0:35
AAAGTCGAGGTGCCTAAAGTGGCAACCCAGACTGGGGTTGGTGTTGGTGGTGTAGAGCTTCCTGTAGCCGCATGGCGTTCGTACTTAAATATGGAACTCACCATTCCAATTTTCGCTGTCTCTTATACACATCTCCGAGCCCACGAGA
+
3AABAFAADDA4EB5FBFGGFGDFGHHG22FFHHHHGAEEGGGHGGHGGGEGHFD5DFFFHEGH5DEGHF@EEGHA@?EAE>FGHGDB3FFHGE3?B333BFF?DFFEHGHFHFGGGDDFHBFGGGHH?BGFFFDFD@C@CECF?CGD
@M02034:409:000000000-BFKT7:1:1110:7780:20018 1:N:0:35
AAAGTCGAGGTGCCTAAAGTGGCAACCCAGACTGGGGTTGGTGTTGGTGGTGTAGAGCTTCCTGTAGCCGCATGGCGTTCGTACTTAAATATGGAACTAACCATTCCAATTTTCGCTGTCTCTTATACACATCTCCGAGCCCACGAGACA
+
BBBBBFBBBBBBGGGGGGGGGGGHHHHGGHHGHHDHGEEFFGGHGHHGGGGGHHHHHHHHHHHHHHHHHGGGFGHHGGGGGGGHHHHHHGHHHGHHHHHHHHHHHHHHHHHHHHGGGGGHGFHHHHGHGHHGHHHHGGGGGGHGFGGGGG
@M02034:409:000000000-BFKT7:1:1110:18931:20029 1:N:0:35
AAAGTCGAGGTGCCTAAAGTGGCAACCCAGACTACTAAGCCTGTTGGTGGTGTAGAGCTTCCTGTAGCCGCATGGCGTTCGTACTTAAATATGGAACTAACCATTCCAATTTTCGCTGTCTCTTATACACATCTCCGAGCCCACGAGAC
+
CCCCCFCCCCBCGGGGGGGGGGGHHHHGGHHGH3FH5FGHBGHGHHHFFGEFFHHHHHHHGHHHHHHHHGGGGGHHGGGGGGHHHHGHHHHHHHHHHHGHHHHHHHGHHHHHHGGGGGGHHGHHHHHHHHHHHHGHGDGGGFHGGGGGG
@M02034:409:000000000-BFKT7:1:1110:9395:20031 1:N:0:35
AAAGTCGAGGTGCCTAAAGTGGCAACCCAGACTGGGGGGGAGGTTGGTGGTGTAGAGCTTCCTGTAGCCGCATGGCGTTCGTACTTAAATATGGAACTAACCATTCCAATTTTCGCTGTCTCTTATACACATCTCCGAGCCCACGAGAC
+
BBCBBFBBCBAAGGGGFGGGGGGHHHHGGHHGHHHGGGGGGGGCGHGDGG:CCFGFFGGGGGGGFGGGGGGGGGGFFDFFD;FFFFFFFFFFFFFFFFFFFFFFFFFFFFFFFFFFFFFFFFFFFFFFFFBBFFEBDBF;FFFFFFFFF
@M02034:409:000000000-BFKT7:1:1110:21142:20035 1:N:0:35
AAAGTCGAGGTGCCTAAAGTGGCAACCCAGACTACGCGTAGTGTTGGTGGTGTAGAGCTTCCTGTAGCCGCATGGCGTTCGTACTTAAATATGGAACTAACCATTCCAATTTTCGCTGTCTCTTATACACATCTCCGAGCCCACGAGACA
+
CCCCCFCCCCCCGGGGGGGGGGGHHHHGGHHGHHHGGGGGGGHHHHHFFGEFHHHGHHHHHHHHHHHHHGGGGGHHGGGGGGHHHHHGHHHHHHHHHHGGHHHHHHGHHGHHHHGGGGGHHHHHHHHHHHHHHHHHGDGGGGHGGGGGGG
@M02034:409:000000000-BFKT7:1:1110:2800:20038 1:N:0:35
AAAGTCGAGGTGCCTAAAGTGGCAACCCAGACTGGTACGACTGTTGGTGGTGTAGAGCTTCCTGTAGCCGCATGGCGTTCGTACTTAAATATGGAACTAACCATTCCAATTTTCGCTGTCTCTTATACACATCTCCGAGCC
+
CCCCCFBBCBBBGGGGGGGGGGGHHHHGGHF2FFF5BFE2EEEAFGF21AAAABG5AAF35FFFFAGB3EE0EE11>BEFE12FFGHFGHH@F@33BEGF303B3?B4BF?HF4<EFD<?BFFFB?3DFF2GGDD2/<<CB
@M02034:409:000000000-BFKT7:1:1110:9870:20045 1:N:0:35
AAAGTCGAGGTGCCTAAAGTGGCAACCCAGACTGGGATGTCGGTTGGTGGTGTAGAGC
+
DDDCDFCCDDCCGGGGGGGGGGGHHHHGGHHGHHA22BF35A22AEAAA1EA13D555
@M02034:409:000000000-BFKT7:1:1110:10162:20046 1:N:0:35
AAAGTCGAGGTGCCTAAAGTGGCAACCCAGACTCATAAGCAGGTTGGTGGTGTAGAGCTTCCTGTAGCCGCATGGCGTTCGTACTTAAATATGGAACTAACCATTCCAATTTTCGCTGTCTCTTATACACATCTCCGAGCCCACGAGACA
+
CCCCCFCCCCBCGGGGGGGGGGGHHHHGGHHGHHHHHFHFHHHGGHGGGGFFHHHHHHHHHHHHHHHHHGGGGGHHGGGGGFHHHHHHHHGHHHGHGHHHHHHHHHHHHHHHHHGGGGGGHHHHHHHHGHGHHHHGGCGGGGHGGGGGG?
@M02034:409:000000000-BFKT7:1:1110:12329:20048 1:N:0:35
AAAGTCGAGGTGCCTAAAGTGGCAACCCAGACTAAGAATCCGGTTGGTGGTGTAGAGCTTCCTGTAGCCGCATGGCGTTCGTACTTAAATATGGAACTAACCATTCCAATTTTCGCTGTCTCTTATACACATCTCCGAGCCCACGAGACA
+
BAAAAFCCCCAAGGGGGGGGGGGGGHHGGHHGHHHHHHHHHGGFGGGBFGEFFFHFHGHHHHHHHHHHHGGGGGHHGEGGFEGHHHHGHGFHHHFGHHHHHHHHHHHFHHHHHHGGGGAFFHHHEFHHGFHHHHHGG?FCGGHGGGGGGF
@M02034:409:000000000-BFKT7:1:1110:13831:20049 1:N:0:35
AAAGTCGAGGTGCCTAAAGTGGCAACCCAGACTCCGAATCATGTTGGTGGTGTAGAGCTTCCTGTAGCCGCATGGCGTTCGTACTTAAATATGGAACTAACCATTCCAATTTTCGCTGTCTCTTATACACATCTCCGAGCCCACGAGACA
+
AABBBFCBCBAAGGGGGGGGFGGFFFBEEHHCHHHGGGFEHGHGHHHEFGEFHFGGHGHGHGHHGGGHFGG?AEGHEEGGFEGHHHHHHHFGHHDFFFHFHFHGHHGFGFHHHHCEGGGHFHHHFGGFFFBBFGFFEDCCFGFGGGGGGF
@M02034:409:000000000-BFKT7:1:1110:25683:20051 1:N:0:35
AAAGTCGAGGTGCCTAAAGTGGCAACCCAGACTAATTCGCCTGTTGGTGGTGTAGAGCTTCCTGTAGCCGCATGGCGTTCGTACTTAAATATGGAACTAACCATTCCAATTTTCGCTGTCTCTTATACACATCTCCGAGCCCACGAGACA
+
BCCCCFCCCCABGGGGGGGGGGGHHHHGGHHGHHHHHHGGGGHHHHHGFGEFGHHGHHHHHHHHGHHHHGGFGGHHGFGGGFHHHHHHHHHHHHHHHHHGGHHHHHFFHHHHHHGGGGGHHHHHHGHHHHFGHHHEC@DGGGHGGGGGGF
@M02034:409:000000000-BFKT7:1:1110:20168:20053 1:N:0:35
AAAGTCGAGGTGCCTAAAGTGGCAACCCAGACTCAGAAGACTGTTGGTGGTGTAGAGCTTCCTGTAGCCGCATGGCGTTCGTACTTAAATATGGAACTAACCATTCCAATTTTCGCTGTCTCTTATACACATCTCCGAGCCCACGAGACA
+
CCCCCFCCCCAAGGGGGGGGGGGHHHHGGHHGHHHHHHHHHHHHHHGEFGEFGHHFHHHHHHHHHHHHHGGGGGHHGEGGGFFHHHHHHHHHHHHHHHHFHHHHHHGHHHHHHHGGGGGHHHHHHHHHGGHHHHHHGCGGGGHGGGGGGF
@M02034:409:000000000-BFKT7:1:1110:9374:20056 1:N:0:35
AAAGTCGAGGTGCCTAAAGTGGCAACCCAGACTCATC
+
CCCCCFACCCBBGGGGGGGGGGGHHHHGGHHGHC3F5
@M02034:409:000000000-BFKT7:1:1110:4415:20058 1:N:0:35
AAATCGAGGTGCCTAAAGTGGCAACCCAGACTTCGCTTACGGTTGGTGGTGTAGAGCTTCCTGTAGCCGCATGGCGTTCGTACTTAAATATGGAACTAACCATTCCAATTTTCGCTGTCTCTTATACACATCTCCGAGCCCACGAGACAG
+
BBBBBBF>AA?FGF5GGGGGGGHHHHGGHHGHHHGGGDDHGGHGGGEFGEFHEHFFHHGFHHHHHHHEE?EGGHFGFGGGGHGHHHHFHFGHH3ECH?GGGGBGHGHDGHHHHGGGGAFHHHHHHDHHHGGHHHHGGGGGGHGGGGGGHH
@M02034:409:000000000-BFKT7:1:1110:23293:20059 1:N:0:35
AAAGTCGAGGTGCCTAAAGTGGCAACCCAGACTACGAATAGTGTTGGTGGTGTAGAGCTTCCTGTAGCCGCATGGCGTTCGTACTTAAATATGGAACTAACCATTCCAATTTTCGCTGTCTCTTATACACATCTCCGAGCCCACGAGACA
+
CCCCCFCCCCBBGGGGGGGGGGGGHHHGGHHGHHHGGHHGHHHHHHHEFGEFGFHFHHHHHHHHHHHHHGGGGGHHGEGGGEFHHHHGHHHHHHHFHGHHHFHHHHHGHHHHHHGGGGGGHHHHHHHGHEHHHHGFG@DGGGGGGGCEEF
@M02034:409:000000000-BFKT7:1:1110:20434:20062 1:N:0:35
AAAGTCGAGGTGCCTAAAGTGGCAACCCAGACTTCTACGGCGGGTG
+
BBBBAFABBBAAGGGGGGGGGGGHHHHGGGGGHHH5GFFGFC00>>
@M02034:409:000000000-BFKT7:1:1110:14785:20064 1:N:0:35
AAAGTCGAGGTGCCTAAAGTGGCAACCCAGACTGTTGCTAATGTTGGTGGTGTAGAGCTTCCTGTAGCCGCATGGCGTTCGTACTTAAATATGGAACTAACCATTCCAATTTTCGCTGTCTCTTATACACTCTCCGAGCCCACGAGACAG
+
CCCDCFBBCCBBGGGGGGGGGGGHHHHGGHHGHHHHHHHGHHHHHHHEFDEFAGGFHFHHHHHHHFHHHGGEGEGAEEEGGEHHHHHGHHHHGGBBGHHHFEBGHHHFHHHHHFGGGFGHHHHHHHHHHHHHFHGGCGGGGHGGGGGGHG
@M02034:409:000000000-BFKT7:1:1110:17030:20075 1:N:0:35
AAAGTCGAGGTGCCTAAAGTGGCAACCCAGACTAAGGAGAGTGTTGGTGGTGTAGAGCTTCCTGTAGCCGCATGGCGTTCGTACTTAAATATGGAACTAACCATTCCAATTTTCGCTGTCTCTTATACACATCTCCGAGCCCACGAGACA
+
BCCCCFBCCCBCGGGGGGGGGGGHHHHGGHHGHHHHGHHHGHHHHHHEEGFFGHHFHHHHHHHHHHHGHGGEGGHHGEGGGEHHHHHHHHHHHHFFGHHGHHGGHHHGHHHHHHGGGGGHHHHHFHHHHHHFHHHFFCCGGGHGGGCFGF
@M02034:409:000000000-BFKT7:1:1110:20457:20077 1:N:0:35
AAAGTCGAGGTGCCTAAAGTGGCAACCCAGACTAAGAAGGAGGTTGGTGGTGTAGAGCTTCCTGTAGCCGCATGGCGTTCGTACTTAAATATGGAACTAACCATTCCAATTTTCGCTGTCTCTTATACACATCTCCGAGCCCACGAGACA
+
BBBABFBBBBAAGFGGCGGGGFGFHHHGGHHGHHGGHFHGHHGGGHGEFFBFGFGFGBGHHGHHHHGGHGGFEEHFGEEFGEFGGHHGHGGHHEBGHHHHHFGHHHGHHGGHHGEGGGEGHHHHFHHHHFHFHHHGF/<CGGHGGGGDGF
@M02034:409:000000000-BFKT7:1:1110:4338:20077 1:N:0:35
AAAGTCGAGGTGCCTAAAGTGGCAACCCAGACTACGA
+
AA1>>D>>>1>AGGFFGBGG1FFFGHHEFHFFFGBEG
@M02034:409:000000000-BFKT7:1:1110:20058:20081 1:N:0:35
AAAGTCGAGGTGCCTAAAGTGGCAACCCAGACTAATAATAGTGTTGGTGGTGTAGAGCTTCCTGTAGCCGCATGGCGTTCGTACTTAAATATGGTACTAACCATTCCAATTTTCGCTGTCTCTTATACACATCTCCGAGCCCACGAGACA
+
BBBBAFBBBBBBGGFFFGFGGGGGGHHGGHHGHHFHCFG5GHFBBFA2A2EFFEG5BAAF5FDEEAF53EE0EDF1>?>?E>2?1BG@3@GBFE44BFFF@13B34B4?B3FE4>?EAEGDDBB?FE4F3DCFDF?B/<B>FC/B<@/A?
@M02034:409:000000000-BFKT7:1:1110:13804:20086 1:N:0:35
AAAGTCGAGGTGCCTAAAGTGGCAACCCAGACTGGTAAGGATGTTGGTGGTGTAGAGCTTCCTGTAGCCGCATGGCGTTCGTACTTAAATATGGAACTAACCATTCCAATTTTCGCTGTCTCTTATACACATCTCCGAGCCCACGAGACA
+
CCCCCFCCCCAAGGGGGGGFGGGHHHHGFHHGHHHBFGHHFHHHHHHGGGEFFGHFHHHHHHHHHHHFHGGGGGHHGGGGGFHHHHHHHHGHHHGGHHHHHHGHHGFHHHHHHFEGGFFFHHHHFHHFHGFGGHHHGCGGGGHGGGGGGB
@M02034:409:000000000-BFKT7:1:1110:18741:20089 1:N:0:35
AAAGTCGAGGTGCCTAAAGTGGCAACCCAGACTACGTCTACGGTTGGTGGTGTAGAGCTTCCTGTAGCCGCATGGCGTTCGTACTTAAATATGGAACTAACCATTCCAATTTTCGCTGTCTCTTATACACATCTCCGAGCCCACGAGACA
+
BCBCBFBBBCAAGGGGGGGGGGGGHHHGGHHGHHHFHHHHHGGHGGGEFE1FGFFFHDFHHHHHGHHFHGGGGEHHEEEFF?FGHGHGHFHHHGGHHHHHHGFHHHHFHHHHHHGGGGGHFHHHGHHHGGHHFFHGFC@CGGHGGGGFGF
@M02034:409:000000000-BFKT7:1:1110:4326:20091 1:N:0:35
AAAGTCGAGGTGCCTAAAGTGGCAACCCAGACTACGACTGGTGTTGGTGGTGTAGAGCTTCCTGTAGCCGCATGGCGTTCGTACTTAAATATGGAACTAACCATTCCAATTTTCGCTGTCTCTTATACACATCTCCGAGCCCACGAGACA
+
CBCCBFBBBCBAGGGGGGGGGGGHHHHGGHHGHHHGGGGGHHHHGHHEFGEFHHHGHHHHHHHHHHHFHGGGGGHGEEGGGFGHHHHGGHHHHBGGFHHFHHHHHHHHHHHHHHGGGGGHHGHHHHHHHHHHHHHHGGGGGGHGGFGGGF
@M02034:409:000000000-BFKT7:1:1110:7416:20095 1:N:0:35
AAAGTCGAGGTGCCTAAAGTGGCAACCCAGACTTCGCCTCTGGTTGGTGGTGTAGAGCTTCCTGTAGCCGCATGGCGTTCGTACTTAAATATGGAACTAACCATTCCAATTTTCGCTGTCTCTTATACACATCTCCGAGCCCACGAGACA
+
BCCCCFCBCCBCGGGGGGGGGGGHHHHGGHHGHHHGGGGGHHHHHGGFGGFFGHHHHGHHHHHHHHHHHGGGGGHHGFGGGGHHHHHHHHHHHHHHHHGHHHHHHHHHHHHHHHGGGGFGHHGHHHHHGGHHHHHHGCGGGGHGGGGGGF
@M02034:409:000000000-BFKT7:1:1110:8855:20097 1:N:0:35
AAAGTCGAGGTGCCTAAAGTGGCAACCCAGACTGCGTCGGGTGTTGGTGGTGTAGAGCTTCCTGTAGCCGCATGGCGTTCGTACTTAAATATGGAACTAACCATTCCAATTTTCGCTGTCTCTTATACACATCTCCGAGCCCACGAGACA
+
A?ABAFB?DAABGGG5A4GFFGFHHHHGGGGGHHBEEEGGGHGEEGAACEECGHFGEHHEGGHHHEGDGEEEEFHHEEEG?EHHHFFGHHFGHHBBFF3BEFFHFHFHFHHHHHCFGGD1GDFHBHGF@GFHHFFGF//<DFHGCCDD.C
@M02034:409:000000000-BFKT7:1:1110:20846:20101 1:N:0:35
AAAGTCGAGGTGCCTAAAGTGACAACCCAGACTTCGCATGCGGTTGGTGGTGTAGAGCTTCCTGTAGCCGCATGGCGTTCGTACTTAAATATGGAACTAACCATTCCAATTTTCGCTGTCTCTTATACACATCTCCGAGCCCACGAGACA
+
3A33AFAA3DAACGGFGGGGGCHFFHGDDDAFHHHEE?A?GEEEGGGGEAAABGG5FBGHHBGBGFEGHGCEEGHHGEEFEEFGFFGFHHBBFE3BGF3GGGHHFHFFFGHHHH?EFD<B2FGFHHHFFGH1GBFHGB@C/FA?A/DDGG
@M02034:409:000000000-BFKT7:1:1110:2667:20105 1:N:0:35
AAAGTCGAGGTGCCTAAAGTGGCAACCCAGACTAAGAATGATGTTGGTGGTGTAGAGCTTCCTGTAGCCGCATGGCGTTCGTACTTAAATATGGAACTAACCATTCCAATTTTCGCTGTCTCTTATACACATCTCCGAGCCCACGAGACA
+
BBBBBFBBBBAAFGGGGGGGGGGFGHF2FGFGGHHGGHHHHHHHHHHEFGEFGFHFHFHHHGHFFGGFHGEEEEHFEEGGFEGHFHGFGHFHHHFHGHGF3FEGFHHHHGHHHHGGGGGGHFHHHHFHFGBHHGGFCBFCD/GFG/@AAF
@M02034:409:000000000-BFKT7:1:1110:4964:20106 1:N:0:35
AAAGTCGAGGTGCCTAAAGTGGCAACCCAGACTAATAAGAATGTTGGTGGTGTAGAGCTTCCTGTAGCCGCATGGCGTTCGTACTTAAATATGGAACTAACCATTCCAATTTTCGCTGTCTCTTATACACATCTCCGAGCCCACGAGACA
+
ABCCAFCCCCBAGGGGGGGFGGGGHGHGGHHGHHHHHHHGHHGGFHGEFGAFGFHDFDFHHHHGGGFDFEEEGGHHEEEFGEFHHHGFGFFHHHFDGGFGH1FGHFFFHHHHHFGGGG<FHFEHFHGGHGFFHHHFC/>BC/FFCCCDG<
@M02034:409:000000000-BFKT7:1:1110:6186:20119 1:N:0:35
AAAGTCGAGGTGCCTAAAGTGGCAACCCAGACTCAGCATCAGGTTGGTGGTGTAGAGCTTCCTGTAGCCGCATGGCGTTCGTACTTAAATATGGAACTAACCATTCCAATTTTCGCTGTCTCTTATACACATCTCCGAGCCCACGAGACA
+
CCCCCFBBCCCCGGGGGGGGGGGHHHHGGHHGHHHHHHHHHHHHHHGGFGEFHHHHHHHHHHHHHHHHHGGGGGHHGGGGGGHHHHHHHHHHHHHHHHHGHHGHHHFHHHHHHHGGGGGHHHHHHGHHFHGHHHHFGCGGGGHGGGGGGG
@M02034:409:000000000-BFKT7:1:1110:6171:20129 1:N:0:35
AAAGTCGAGGTGCCTAAAGTGGCAACCCAGACTCAGCATCAGGTTGGTGGTGTAGAGCTTCCTGTAGCCGCATGGCGTTCGTACTTAAATATGGAACTAACCATTCCAATTTTCGCTGTCTCTTATACACATCTCCGAGCCCACGAGAC
+
AAAAA5ABDDAAGGGGFFGFBGGGHAGGGHHFHHHHHHGHGHFGGHGEFGAFGHFBGDGFHGHFGBFHHGEEEFHFEEGGFEEGHHFFGHFGHHGHGGEFGHGGHHEHGHHHHEEF?EEFFEGFFGGHG2DGFGBFE</>DFFEC/AGD
@M02034:409:000000000-BFKT7:1:1110:22483:20132 1:N:0:35
AAAGTCGAGGTGCCTAAAGTGGCAACCCAGACT
+
BBBBBFBBBBABGGGGGGGGGGGHHHHGGHHGH
@M02034:409:000000000-BFKT7:1:1110:20174:20134 1:N:0:35
AAAGTCGAGGTGCCTAAAGTGGCAACCCAGACTAAGCAGAATGTTGGTGGTGTAGAGCTTCCTGTAGCCGCATGGCGTTCGTACTTAAATATGGAACTAACCATTCCAATTTTCGCTGTCTCTTATACACATCCCGAGCCCACGAGACAG
+
CCCCCFCCCCBAGGGGFGGFGGGHHHHGGHHGHHGHHHHHHHHHHHHEFGBFFHHFHHHHHHHHHHHHHGGGGGHHGEFGGFHHHHHFHHHHHDFGHHHGHHFHHHGHHHHHHHGGGGGHHGHHHHGHHHGGHHHGACCFGHGGGGGGHH
@M02034:409:000000000-BFKT7:1:1110:24187:20136 1:N:0:35
AAAGTCGAGGTGCCTAAAGTGGCAACCCAGACTACTGGGTCTGTTGGTGGTGTAGAGCTTCCTGTAGCCGCATGGCGTTCGTACTTAAATATGGAACTAACCATTCCAATTTTCGCTGTCTCTTATACACATCTCCGAGCCCACGAGACA
+
BBBBBFBBBBABGGGGGGGGGGGHHHHGGHHGHHHHHHHFHHHGHHHGGGFFFFGDGHHHHHHHGHHHGFGGGFHHEEGGGGHHHHHHHHHFHHHHGFGHF0EGHHFGHHHHHHGGGGFHFHHHHHGHEFHHHHFFE/BCFGHGGCDDDC
@M02034:409:000000000-BFKT7:1:1110:18473:20145 1:N:0:35
AAAGTCGAGGTGCCTAAAGTGGCAACCCAGACTCATAATCAGGTTGGTGGTGTAGAGCTTCCTGTAGCCGCATGGCGTTCGTACTTAAATATGGAACTAACCATTCCAATTTTCGCTGTCTCTTATACACATCTCCGAGCCCACGAGACA
+
BCCCBFBBCDCCGGGGGGGGGGGHHHHGGHHGHHHHGHHGHHHHHHGGFGEFHHHHHHHHHHHHHHHHHGGGGGHHGGGGGFHHHHHHGHHHHHHHHHHHHHGHHHGHHHHHHHGGGGGHHHHHGHHHHHHHHHHHGCDGGGHGGGGFG?
@M02034:409:000000000-BFKT7:1:1110:4152:20146 1:N:0:35
AAAGTCGAGGTGCCTAAAGTGGCAACCCAGACTACTGGTGGTGTAGAGCTTCCTGTAGCCGCATGGCGTTCGTACTTAAATATGGAACTAACCATTCCAATTTTCGCTGTCTCTTATACACATCTCCGAGCCCACGAGACAGGCAGAA
+
BBBBBF?AB?AAGGGGGFGGGGGHHGGGGHHGHHHHHHHHGGGHFHHGFHHHHHHHGHHHEAEEGHFEGGGGGHFGGHH3GHHHHBEBGFFHHHHHHFFEGHGHGGGGGEHHGGHEHGG4FBGFFFGE/BC<FFFC/>D/CGFGEGEH
@M02034:409:000000000-BFKT7:1:1110:16257:20148 1:N:0:35
AAAGTCGAGGTGCCTAAAGTGGCAACCCAGACTCCGTCTGCGGTTGGTGGTGTAGAGCTTCCTGTAGCCGCATGGCGTTCGTACTTAAATATGGAACTAACCATTCCAATTTTCGCTGTCTCTTATACACATCTCCGAGCCCACGAGACA
+
BBCCCFBADCABGGGGGGGGFGGHHHHGGHHGHHFEFGGGFFGGGGG1AEECABGDDFGH5GGDEDB@DEG0EEF1>BEFEE2C1GHEGGGDE?33B?FHB?3B34B?BGFHF4@FGF<B?FF??3BFDBDGHFD<D/<CGFHGC/CEGG
@M02034:409:000000000-BFKT7:1:1110:10335:20156 1:N:0:35
AAAGTCGAGGTGCCTAAAGTGGCAACCCAGACTCCTGGGACTGTTGGTGGTGTAGAGCTTCCTGTAGCCGCATGGCGTTCGTACTTAAATATGGAACTAACCATTCCAATTTTCGCTGTCTCTTATACACATCTCCGAGCCCACGAGACA
+
BCCCBFCBCCABGGGGGGGGGGGHHHHGGHHGHHHHHHGHHHHHHHHGGGEFHHHHHHHHHHHHHHHHHGGGGGHHGFGGGFGHHHFHHHHHHHHGHGGHHHHHHHHHHHHHHHGGGGFGHHHHFHGHHHFHHHHBFCGGCGHEGCCGGF
@M02034:409:000000000-BFKT7:1:1110:4162:20162 1:N:0:35
AAAGTCGAGGTGCCTAAAGTGGCAACCCAGACTACTGGTGGTGTAGAGCTTCCTGTAGCCGCATGGCGTTCGTACTTAAATATGGAACTAACCATTCCAATTTTCGCTGTCTCTTATACACATCTCCGAGCCCACGAGACAGGCAGAAAT
+
CCCCBFCCCCABGGGGGGGGGGGHHHHGGHEGGHHFHHFGGEGHHHHHHHHHHHHFHHHHFEEEEHHGGGGGGHHHHHHHHHHHH3BGGGGHHHGHHFHFGHHHHGGGGGHHFHHHGHHFHGHHGHGEBDGGGFEBCD?AFGGFADA0GG
@M02034:409:000000000-BFKT7:1:1110:16522:20164 1:N:0:35
AAAGTCGAGGTGCCTAAAGTGGCAACCCAGACTAGTGCTTCGGTTGGTGGTGTAGAGCTTCCTGTAGCCGCATGGCGTTCGTACTTAAATATGGAACTAACCATTCCAATTTTCGCTGTCTCTTATACACATCTCCGAGCCCACGAGACA
+
BCCCCFCCDDCCGGGGGGGGGGGHHHHGGHHGHHHHHHHHHGGGGGGEFGEFGHHHHHHHHHHHHHHHHGGGGGHHGGGGGFHHHHHHHHHHHHHHHHHHHHHHHHHHHHHHHHGGGGGHHHHHHHHHHHGHHHHHGGGGGGHGGGGGGG
@M02034:409:000000000-BFKT7:1:1110:4522:20167 1:N:0:35
AAAGTCGAGGTGCCTAAAGTGGCAACCCAGACTACTAAGGAGGTTGGTGGTGTAGAGCTTCCTGTAGCCGCATGGCGTTCGTACTTAAATATGGAACTAACCATTCCAATTTTCGCTGTCTCTTATACACATCTCCGAGCCCACGAGACA
+
BCCCBFCCCCBCGGGGGGGGGGGHHHHGGHHGHHHHHHHHHHGGHHGGFGAFGHHHHHHHHHHHGHHFGEGEFFHGEEGGGGHHHHHHFHHHHHHHHHHHHHFHHHHHHHHHHHGGGGFGHHHHGHGHGHFHHHHGGCGGGGHGGGGGGG
@M02034:409:000000000-BFKT7:1:1110:24975:20187 1:N:0:35
AAAGTCGAGGTGCCTAAAGTGGCAACCCAGACTTCTAATAAGGTTGGTGGTGTAGAGCTTCCTGTAGCCGCATGGCGTTCGTACTTAAATATGGAACTAACCATTCCAATTTTCGCTGTCTCTTATACACATCTCCGAGCCCACGAGACA
+
CCCCCFCCCCABGGGGGGGGGGGHHHHGGHHGHHHHHHHHHHHHHHGEFGFFGHHHHHHHHHHHHHHHHGGGGGHHGGGGGGHHHHHHHHHHHHHHHHHHHHHHHHHGGHHHHHGGGGGHHHHHHHHHGHHHHFHHFFGGGGHGGGGGGF
@M02034:409:000000000-BFKT7:1:1110:27365:20192 1:N:0:35
AAAGTCGAGGTGCCTAAAGTGGCAACCCAGACTAAGAATACGGTTGGTGGTGTAGAGCTTCCTGTAGCCGCATGGCGTTCGTACTTAAATATGGAACTAACCATTCCAATTTTCGCTGTCTCTTATACACATCTCCGAGCCCACGAGACA
+
BBBBBFBBBBAAGGGGGGGGGFGGHHHGGHHDGHHFHHHHHHGGFGGEFGEFHHHHHHHHHHHFFGGGHGGEGGHHGEGGFEHHHHHHHHHHHHHHHHGHHHHHGHFHHHHHHHGGGGGHHHGHHHGHHHHHGHDGE@GCGGHGGGGGGB
@M02034:409:000000000-BFKT7:1:1110:7425:20192 1:N:0:35
AAAGTCGAGGTGCCTAAAGTGGCAACCCAGACTAAGGGGGGGGTTGGTGGTGTAGAGCTTCCTGTAGCCGCATGGCGTTCGTACTTAAATATGGAACTAACCATTCCAATTTTCGCTGTCTCTTATACACATCTCCGAGCCCACGAGACA
+
BBBBBFA3>DABCFGGGDGGGGGHHGHGGHGGHGHFFHGGGGB@BBBFEFDEFEFFFFFFFFFFFFFFFD??DDFFBFBFF;FFFFFFFBFBFFBFFFFFBA/FFFFFFFFFFFBFFFABFEFFFFFFFFFFFFFFF-@;BFFFBB?FFB
@M02034:409:000000000-BFKT7:1:1110:17394:20199 1:N:0:35
AAAGTCGAGGTGCCTAAAGTGGCAACCCAGACTAATCCTAAGGTTGGTGGTGTAGAGCTTCCTGTAGCCGCATGGCGTTCGTACTTAAATATGGAACTAACCATTCCAATTTTCGCTGTCTCTTATACACATCTCCGAGCCCACGAGACA
+
AABABFAABBBBGGGGGGGGGGGHHHHGGHHGHGCHFHGD5BGGHHG2BEFFAFHGHEHCGHFFB5DDFEGEGGFAEEGGGDHHGHHHGHHHEGB3FEFHGF3F?4EFFHFHHHCDGDEGBGGGHFFFFHFFHGHGB//@BFCFCCCGDB
@M02034:409:000000000-BFKT7:1:1110:19060:20201 1:N:0:35
AAAGTCGAGGTGCCTAAAGTGGCAACCCAGACTAATACTCAGGTTGGTGGTGTAGAGCTTCCTGTAGCCGCATGGCGTTCGTACTTAAATATGGAACTAACCATTCCAATTTTCGCTGTCTCTTATACACATCTCCGAGCCCACGAGACA
+
CCCCBFBCCCCCGGGGGGGGGGGHHHHGGHHGHHHHHGHHHHHHHHGAFEGFFFGDGGFHHHHHHFGFFGGEFGHAEEFGGEFHHHHFGGHDDG33GGHHEF3GFDGDGGHHHFEGGGEHHHHGDGHFHGHGHGHFG?DCFGHGGGGGGF
@M02034:409:000000000-BFKT7:1:1110:11425:20212 1:N:0:35
AAAGTCGAGGTGCCTAAAGTGGCAACCCAGACTACTAAGAATGTTGGTGGTGTAGAGCTTCCTGTAGCCGCATGGCGTTCGTACTTAAATATGGAACTAACCATTCCAATTTTCGCTGTCTCTTATACACATCTCCGAGCCCACGAGACA
+
BBCCBFCCCCCCGGGGGGGGGGGHHHHGGHHGHHHHHHHHHHHHHHHEFGEFGHHHHHHHHHHHHHHHHGGEGGHHGGGGGEHHHHHHHHHHHHHHHHHHHHHHHHHGHHHHHHGGGGGHHGHHHHGHHHFHHHHHGBGGGGHGGGGGGF
@M02034:409:000000000-BFKT7:1:1110:23961:20214 1:N:0:35
AAAGTCGAGGTGCCTAAAGTGGCAACCCAGACTCATAATCCTGTTGGTGGTGTAGAGCTTCCTGTAGCCGCATGGCGTTCGTACTTAAATATGGAACTAACCATTCCAATTTTCGCTGTCTCTTATACACATCTCCGAGCCCACGAGACA
+
BCBCCFBBBCBBGGGGGGGGGGGHHHHGGHHGGHHHHHHHHHHHHHGGGGEFGFHGHHHHHHHHHHHHHGGGGGHHGEGGGEGHHHHHHFGHHFFHHHHFHFGHHHHHHHHHHHGGGGFHHHHHHHHHHHHHHHHHDCGGGGHGGGGGGH
@M02034:409:000000000-BFKT7:1:1110:25078:20217 1:N:0:35
AAAGTCGAGGTGCCTAAAGTGGCAACCCAGACTGCGAAGAATGTTGGTGGTGTAGAGCTTCCTGTAGCCGCATGGCGTTCGTACTTAAATATGGAACTAACCATTCCAATTTTCGCTGTCTCTTATACACATCTCCGAGCCCACGAGACA
+
CCCCCFCCCCBBGGGGGGGGGGGGHHHGGHHGHHHGFFGEHFGGHHHGGGEFGHHHHHHHHHHHGHHHHGGGEGHHGFGGGGHHHHHHHHHHHHHGHHGHHHHHHHGHGHHHHHGGGGGHHHHHHHHFGHHHHHHHG<DGCGGGGCGDGC
@M02034:409:000000000-BFKT7:1:1110:11778:20218 1:N:0:35
AAAGTCGAGGTGCCTAAAGTGACAACCCAGACTGATTCGAAGGTTGGTGGTGTAGAGCTTCCTGTAGCCGCATGGCGTTCGTACTTAAATATGGAACTAACCATTCCAATTTTCGCTGTCTCTTATACACATCTCCGAGCCCACGAGACA
+
BBBBBDAADDABGGGGGFGGGGHHHGEGGHGGHHHHHHGHFFFBDGFEFFEFFGHGHHHHHGHHGHHHHGGFGGGGGEGGGFHEHHGGHHHHGG3F3GBFGCHGDFFFDGGHFFGGGGGGHEGHDHGHFBFGFHFBD?/<CFGECC@DGB
@M02034:409:000000000-BFKT7:1:1110:2714:20222 1:N:0:35
AAAGTCGAGGTGCCTAAAGTGGCAACCCAGACTCTGCAGAATGTTGGTGGTGTAGAGCTTCCTGTAGCCGCATGGCGTTCGTACTTAAATATGGAACTAACCATTCCAATTTTCGCTGTCTCTTATACACATCTCCGAGCCCACGAGAC
+
ABABBFABBBAAFGGGGGFGGEFHHHHEFHHGGHFFFHGCHHFHH5FECEEFFDDFGHHHHHHHHHHHHEGGEGHHGGGFGEGHGHBDHHFHHFGHHFGGHHHHHHFFHHHHHHEFGGGHHGHHHGFH?GGHGHHGGCG?BFHGGGGGD
@M02034:409:000000000-BFKT7:1:1110:7369:20227 1:N:0:35
AAAGTCGAGGTGCCTAAAGTGGCAACCCAGACTGAGCTTGGGGTTGGTGGTGTAGAGCTTCCTGTAGCCGCATGGCGTTCGTACTTAAATATGGAACTAACCATTCCAATTTTCGCTGTCTCTTATACACATCTCCGAGCCCACGAGACA
+
ABBBBFA>DBAAGGGD4BFBGGGGGHHEGHHGHHGHHHHHGHGEFGEAFFBFGFHGHFHHHHHGGHHHHEEEEEHFEEEFE?FFGHHFFHHHHHHEGHHGHEHHHFHHHHHHHFGGGGEBHHHHGHHFHHGHGGBGE/BD@FGGGCCFGB
@M02034:409:000000000-BFKT7:1:1110:12717:20234 1:N:0:35
AAAGTCGAGGTGCCTAAAGTGGCAACCCAGACTTTGCGTGAGGTTGGTGGTGTAGAGCTTCCTGTAGCCGCATGGCGTTCGTACTTAAATATGGAACTAACCATTCCAATTTTCGCTGTCTCTTATACACATCTCCGAGCCCACGAGACA
+
CCCCCFCCCCBAGGGGGGGFGGGHHHHGGHHGHHHHHGGGGGHHHHGFFGEFGFHHHHHHHHHHHHHHHGGFGGHHGGGGG?FHHHHHHHGHHHGHGHHHHHHHHHHHHHHHHHGGGGGHHHHHHHHHGHFHHHGHE>DCGGHFGGGGGF
@M02034:409:000000000-BFKT7:1:1110:12607:20239 1:N:0:35
AAAGTCGAGGTGCCTAAAGTGGCAACCCAGACTCAGACGACGGTTGGTGGTGTAGAGCTTCCTGTAGCCGCATGGCGTTCGTACTTAAATATGGAACTAACCATTCCAATTTTCGCTGTCTCTTATACAATCTCCGAGCCCACGAGACAG
+
CBCCBFBABCBAGGGGGGGGGGGHHHHGGHHGHHHHHHGGGGGEFEGEFGEFGGHGHHHHHGHHHGHHHGGGGGHHGGGGGEGHHHHHHHHFHHHFGGHGHHHHHHFHHHHHHFGGGGGGGHHHHHGHHFHHHFGFCGGGAHEGGGGGHG
@M02034:409:000000000-BFKT7:1:1110:13260:20243 1:N:0:35
AAAGTCGAGGTGCCTAAAGTGGCAACCCAGACTGGGAAGGGGGTTGGTGGTGTAGAGCTTCCTGTAGCCGCATGGCGTTCGTACTTAAATATGGAACTAACCATTCCAATTTTCGCTGTCTCTTATACACATCTCCGAGCCCACGAGACA
+
BBBBBFBBBBBBGGGGGGGGGFGHHHHGGHHGHHHGHFFFGGGGEECEFGEFGFHFGHHHHHHHHGGFHGGGGGGFGGGGGFHGHHHFHHGFHF3DGHHHGGEHGHFEHHHHHGGGGGDGFHHDFHGH2FFHHHHGD/@@DFEGGGGCEG
@M02034:409:000000000-BFKT7:1:1110:14866:20244 1:N:0:35
AAAGTCGAGGTGCCTAAAGTGGCAACCCAGACTCAGCAGGCGGTTGGTGGTGTAGAGCTTCCTGTAGCCGCATGGCGTTCGTACTTAAATATGGAACTAACCATTCCAATTTTCGCTGTCTCTTATACACATCTCCGAGCCCACGAGACA
+
ABBBBFCCCCBBGGGGGGGGGGGHGHHGGHHGHHHHHHHHGGGEGGGGGGAFGFHFHHHHHHHHHHHHHGGGGGHHFEGGGEGHHHHHGHGGHHHHHHHGHHHHHHHHHHHHHHGDGGGEHGHHGHHGHHHHGHGHGGGGGGHG?CGDDF
@M02034:409:000000000-BFKT7:1:1110:4471:20244 1:N:0:35
AAAGTCGAGGTGCCTAAAGTGGCAACCCAGACTAATAATCAGGTTGGTGGTGTAGAGCTTCCTGTAGCCGCATGGCGTTCGTACTTAAATATGGAACTAACCATTCCAATTTTCGCTGTCTTTATACACATCTCCGAGCCCACGAGACAG
+
ABBBAFAADBAAGGGGGGGGGGGHHHGGGHHFHHGGFFGDDGH5BGFAAAEFAEFDFDBF5FFGBDFAAEEEFFF1E>>EE1?FFGG3FBGFF33@FBHHFE3BD?F4?FEGFEEFFGEEGGGHHBHG22BGD?DC/C/B/FC/<CD?0F
@M02034:409:000000000-BFKT7:1:1110:6369:20258 1:N:0:35
AAAGTCGAGGTGCCTAAAGTGGCAACCCAGACTAGTAGGTCTGTTGGTGGTGTAGAGCTTCCTGTAGCCGCATGGCGTTCGTACTTAAATATGGAACTAACCATTCCAATTTTCGCTGTCTCTTATACACATCTCCGAGCCCACGAGACA
+
BBBBBFBBBBABGGGFFFGDFGFFHHHGGHHGHHHHHHHFGHHHHHHGFGEFGFHHHHHGHHHFHHHHHGGGGGHHEGGGGEHHHHHFGHHHHHGGGHEFHHFHHFFFHHHHHHGGGGGHHGHHGHFFFHEHGHDGG?FC?GHFGGGADC
@M02034:409:000000000-BFKT7:1:1110:11856:20258 1:N:0:35
AAAGTCGAGGTGCCTAAAGTGGCAACCCAGACTGATAATAAGGTTGGTGGTGTAGAGCTTCCTGTAGCCGCATGGCGTTCGTACTTAAATATGGAACTAACCATTCCAATTTTCGCTGTCTCTTATACACATCTCCGAGCCCACGAGACA
+
CCCCCFCCCCABGGGGGGGGGGGHHHHGGGHGHHHHHHHHHHHHHHGFFGFFHHHHHHHHHHHHHHHHHGGGGGHHGGGGGFHHHHHHHHHHHHFHGHHHHHHHHHGHHHHHHHFGGGGHHHHHHHHHHGHHHHHHGGGGGGHGGGGGGF
@M02034:409:000000000-BFKT7:1:1110:4480:20262 1:N:0:35
AAAGTCGAGGTGCCTAAAGTGGCAACCCAGACTAATAATCAGGCTGGTGGTGTAGAGC
+
CCCCCFBCCCCCGGGGGGGGGGGHHHHGGHHGHA3D55DDAB33BGA322BA13D555
@M02034:409:000000000-BFKT7:1:1110:23669:20266 1:N:0:35
AAAGTCGAGGTGCCTAAAGTGGCAACCCAGACTAATCAGAAGGTTGGTGGTGTAGAGCTTCCTGTAGCCGCATGGCGTTCGTACTTAAATATGGAACTAACCATTCCAATTTTCGCTGTCTCTTATACACATCTCCGAGCCCACGAGACA
+
DDDDCFCCBCCCGGGGGGGGGGGHHHHGGHHGHHHHHHHFFHHHGHFEFEGEFFGBGDFG5FHHA5FGFEG?FGHAE?EGGECHEGH3@FGGGB3@GHHGFC3FG4G4FGFHHFEAEAEHHFFHFHFFFHHFFHFHFG?CGGFFCGGGGC
@M02034:409:000000000-BFKT7:1:1110:25775:20266 1:N:0:35
AAAGTCGAGGTGCCTAAAGTGGCAACCCAGACTAAGAATCAGGTTGGTGGTGTAGAGCTTCCTGTAGCCGCATGGCGTTCGTACTTAAATATGGAACTAACCATTCCAATTTTCGCTGTCTCTTATACACATCTCCGAGCCCACGAGACA
+
BBCBAFCBBCABGGGGGGGGGGGHGHHGGHHFHHHHHHHHHHHHHHGFGGEFGFHHHHHHHHHHHHHHHGGGGGHHGFGGGEGHHHHHHHGHHHHHHHHGHHGHHHFFHHHHHHGGGGGHFHHHHHHHHGFHGHHHGCGDCEGFFGGGGC
@M02034:409:000000000-BFKT7:1:1110:10749:20270 1:N:0:35
AAAGTCGAGGTGCCTAAAGTGGCAACCCAGACTGAGGATGGGGTTGGTGGTGTAGAGCTTCCTGTAGCCGCATGGCGTTCGTACTTAAATATGGAACTAACCATTCCAATTTTCGCTGTCTCTTATACACATCTCCGAGCCCACGAGACA
+
BCCCBFCBCCBCGGGGGGGGGGGHHHHGGHHGHHGGGEHHGHGEFGGEFEEFAGHEGHHHHHHHHHHGHGGGGGHFGEEGGEFHHHHHHHHHHFFFHHHHFFGGHFHFHHHHHHEGGGFHHHHHGHHHGFHHHGHGGCGGGGHGFCGGGG
@M02034:409:000000000-BFKT7:1:1110:28818:20272 1:N:0:35
AAAGTCGAGGTGCCTAAAGTGGCAACCCAGACTACGAAGAATGTTGGTGGTGTAGAGCTTCCTGTAGCCGCATGGCGTTCGTACTTAAATATGGAACTA
+
BBBBADA3>DABGGGBGGGGGGGGHHHGFHHGHHFE2FEGFFHHDFGGAEEECAFBDAFEBFGHGDF5AEG0EEA1>ECG??2B?FHGBGHFHFBDFGF
@M02034:409:000000000-BFKT7:1:1110:23685:20274 1:N:0:35
AAAGTCGAGGTGCCTAAAGTGGCAACCCAGACTAATCAGAAGGTTGGTGGTGTAGAGCTTCCTGTAGCCGCATGGCGTTCGTACTTAAATATGGAACTAACCATTCCAATTTTCGCTGTCTCTTATACACATCTCCGAGCCCACGAGAC
+
AABBAFBABBABGGGGGGGGFFFHHHHGGHHGHHHHHHHHBGHGGHGEFGEFGHHHGHGHFGHGFFHHHGGEGGHAEFGFGFCGGHHHHHHHHGHGHHHHHHGHHHHHHHHHHHGGGGGHHGHHFFHHGFHHEHFFDBFFGGHGFGGGF
@M02034:409:000000000-BFKT7:1:1110:4687:20278 1:N:0:35
AAAGTGGAGGTGCCTAAAGTGGCAACCCAGACTGGGAGTAGGGTTGGTGGTGTAGAGCTTCCTGTAGCCGCATGGCGTTCGTACTTAAATATGGAACTAACCATTCCAATTTTCGCTGTCTCTTATACACATCTCCGAGCCCACGAGACA
+
ABCCABFFBBBCGGGGGGGGGGGHHHHGGHHGHHHGHFGHHHGHHGGGCEGFAAG5FFEFEHFGGFFGDEG@FFF1EEEFE12FGGHF3@F@FB33FCGH303BF4FBFG3GG4EEGGEGDGGFFFHFFFH2GGHFG?CFGECFC/<?D?
@M02034:409:000000000-BFKT7:1:1110:7424:20283 1:N:0:35
AAAGTCGAGGTGCCTAAAGTGGCAACCCAGACTCAGAAGAAGGTTGGTGGTGTAGAGCTTCCTGTAGCCGCATGGCGTTCGTACTTAAATATGGAACTAACCATTCCAATTTTCGCTGTCTCTTATACACATCTCCGAGCCCACGAGACA
+
ABBBBFBBBB>AGGGFCGGGGGCFFHHGGHHGHGHGHHHHHHHHHHGGGGEFFGHGHHHHHHHFGFHGHGEEGGHHGEGGGEFHHHHHHHHHHHGHHHHHHHHHHHHHHHHHHHGGGGGGHHHHHHHHHGGHHHHHFCGCDGHGGGGGFF
@M02034:409:000000000-BFKT7:1:1110:11594:20284 1:N:0:35
AAAGTCGAGGTGCCTAAAGTGGCAACCCAGACTGGGGGGCGGGTTGGTGGTGTAGAGCTTCCTGTAGCCGCATGGCGTTCGTACTTAAATATGGAACTAACCATTCCAATTTTCGCTGTCTCTTATACACATCTCCGAGCCCACGAGACA
+
CCCCBFBBCBABGGGGGGGGGGGHHHHGGHHGHFHHGGGGGGGGGGGDGFFEGHHHHFHHHHHHHHHGHGGGGGHGGDFGGDFGGGGFGGEFGG0FFGGGGFFCGFEFFFGFFFFFFFDFFFFFEFFFFFFFFFFFFFFAFFFFFFFFF:
@M02034:409:000000000-BFKT7:1:1110:9424:20290 1:N:0:35
AAAGTCGAGGTGCCTAAAGTGGCAACCCAGACTCCGCCTTCGGTTGGTGGTGTAGAGCTTCCTGTAGCCGCATGGCGT
+
BABBADAADBAAGGGGGDGFGGGHGHHEGHHGHFFFE2FGB2EF2AEEA1EC13DA5DF35FFF55F53EE>FEE1/?
@M02034:409:000000000-BFKT7:1:1110:4698:20293 1:N:0:35
AAAGTGGAGGTGCCTAAAGTGGCAACCCAGACTGGGAGTAGGGTTGGTGGTGTAGAGCTTCCTGTAGCCGCATGGCGTTCGTACTTAAATATGGAACTAACCATTCCAATTTTCGCTGTCTCTTATACACATCTCCGAGCCCACGAGAC
+
AABBAFFFBBBBGGGCFGGGGGGHHHHGGHHGHHGHHGGFHHGGGFGGGGEFGGHHHGHHHHGHGGHHHGGCEGHHGGGGFEGHHHGHFHHHHHHHHHHGHEDGHHGHFHHHHHEGGGFGHGHHHHGGGFHHGHHHGCGGGGHGGFC?E
@M02034:409:000000000-BFKT7:1:1110:15920:20296 1:N:0:35
AAAGTCGAGGTGCCTAAAGTGGCAACCCAGACTGGGGCGGGGGTTGGTGGTGTAG
+
CCCCCFCCCCCCGGGGGGGGGGGHHHHGGHHGHHDAFEFGGGGEEGF/?/E?/2B
@M02034:409:000000000-BFKT7:1:1110:28587:20297 1:N:0:35
AAAGTCGAGGTGCCTAAAGTGGCAACCCAGACTAAGGGGACTGTTGGTGGTGTAGAGCTTCCTGTAGCCGCATGGCGTTCGTACTTAAATATGGAACTAACCATTCCAATTTTCGCTGTCTCTTATACACATCTCCGAGCCCACGAGACA
+
A3AABFAADBAAGGGGGGGGGFGFHDHAFCEFFEHFHF?E?GGHHHHEFDBFGGHEHFHHHFHFFGHFHGECEEHGGEEEFEGHGFGF3FFHHFFEFHDHGGGGHGFFHHHHHHGGGGGGHHHHHHHHHHHGFGH1C?C@DGEGGGGGDF
@M02034:409:000000000-BFKT7:1:1110:8837:20302 1:N:0:35
AAAGTCGAGGTGCCTAAAGTGGCAACCCAGACTAGTCATCAGGTTGGTGGTGTAGAGCTTCCTGTAGCCGCATGGCGTTCGTACTTAAATATGGAACTAACCATTCCAATTTTCGCTGTCTCTTATACACATCTCCGAGCCCACGAGACA
+
AAABBFBBBBAAGGGGGGGGGFECGHHGFHHGHHFGHHHHFFGFFFEGGGAFFGHFHHHHGHHHFGGGHGGGGGHHGEFGEFGHHHHHHHGFHHGEFFGHHHHHHHHHHHHHHHFGGCEBHFHHHHHHGHFHHFFHG@FGFGHGGFCGGG
@M02034:409:000000000-BFKT7:1:1110:5829:20306 1:N:0:35
AAAGTCGAGGTGCCTAAAGTGGCAACCCAGACTCAGAAGTGTGTTGGTGGTGTAGAGCTTCCTGTAGCCGCATGGCGTTCGTACTTAAATATGGAACTAACCATTCCAATTTTCGCTGTCTCTTATACACATCTCCGAGCCCACGAGACA
+
CCCCBFBBBCBCGGGGGGGFGGGHHHHGGHHGHHHHHHHBFGHHHHHEFGGGFHHHGFHHEGHHGGGGHGGGGGHGGEGGGGHHGHHHGHHHGGGHFHGFGFFGHDGHHHHHHFFGGGEEHGHHHHGHFHHHHHFHFCCGFGEEF?FGGF
@M02034:409:000000000-BFKT7:1:1110:3830:20308 1:N:0:35
AAAGTCGAGGTGCCTAAAGTGGCAACCCAGACTAAGAAGGATGTTGGTGGTGTAGAGCTTCCTGTAGCCGCATGGCGTTCGTACTTAAATATGGAACTAACCATTCCAATTTTCGCTGTCTCTTATACACATCTCCGAGCCCACGAG
+
BBCCCFCCCCCCGGGGGGGGGGGHHHHGGHHGHHHHHHGGGGHHHGHEGGGGHHHEFHHHFHHHADFGHEG@FGHFGGGGGGHHHHHGHHHHHFDDGHHHFHFGFGHGEGHHHHGFGGFGFHGFFHHHGGFHHHHFD<DGCGEFGGG
@M02034:409:000000000-BFKT7:1:1110:14844:20309 1:N:0:35
AAAGTCGAGGTGCCTAAAGTGGCAACCCAGACTAAGTGGGGGGTTGGTGGTGTAGAGCTTCCTGTAGCCGCATGGCGTTCGTACTTAAATATGGAACTAACCATTCCAATTTTCGCTGTCTCTTATACACATCTCCGAGCCCACGAGACA
+
BBBBAFBADBAAGGGGGGGGGGGHHHHGGHHGHHHHFGHHGGGEGGGCFGCFCGGGHHHHHHHHGHHHGGGGGGHHFGGGGDHHHHHHHHHHHHHFFGHFHHGHHHFFHHHHHHGGGGGGGGGGGGGGFGFGGGGFD@DDAGGG;CFFFB
@M02034:409:000000000-BFKT7:1:1110:14861:20314 1:N:0:35
AAAGTCGAGGTGCCTAAAGTGGCAACCCAGACTAAGGGGGGGGTTGGTGGTGTAGAGCTTCCTGTAG
+
A@A?ADA1>DAAGGG1BGDGFGGHFHHGGHHGHF1B0B/EE?@@-@@A?BA?9FBB99FBBFBB/9:
@M02034:409:000000000-BFKT7:1:1110:6418:20320 1:N:0:35
AAAGTCGAGGTGCCTAAAGTGGCAACCCAGACTCCTAAGCCGGTTGGTGGTGTAGAGCTTCCTGTAGCCGCATGGCGTTCGTACTTAAATATGGAACTAACCATTCCAATTTTCGCTGTCTCTTATACACATCTCCGAGC
+
CCCCCFBBCCCBGGGGGGGGGGGHHHHGGHHGHHFGFFGCB2FE2EEE1AFCABG5EDEA5FEFGDFB@EG>EEE1E>>1E12F?FG@3FGED333FFFF303BF4GBFFGHH4<EFDDGGHGFFFGHHCGHHHHED//B
@M02034:409:000000000-BFKT7:1:1110:8309:20321 1:N:0:35
AAAGTCGAGGTGCCTAAAGTGGCAACCCAGACTCTTCCTCCTGTTGGTGGTGTAGAGCTTCCTGTAGCCGCATGGCGTTCGTACTTAAATATGGAACTAACCATTCCAATTTTCGCTGTCTCTTATACACATCTCCGAGCCCACGAGACA
+
BCBCBFBCCCCCGGGGGGGGGGGHHHHGGHHGHHHHHHHHHHHHHHHEFGEFGHHHHHHHHHHHHGHHHGGGGGHHGGGGGFHHHHHHHHHHHHFHGHHHHHHHHHHGHHHHHHGGGGGHHGHHHHHHHGHHHHHGGCDCGFHFGGGGGG
@M02034:409:000000000-BFKT7:1:1110:3915:20333 1:N:0:35
AAAGTCGAGGTGCCTAAAGTGGCAACCCAGACTACTAAGCATGTTGGTGGTGTAGAGCTTCCTGTAGCCGCATGGCGTTCGTACTTAAATATGGAACTAACCATTCCAATTTTCGCTGTCTCTTATACACATCTCCGAGCCCACGAGACA
+
ABBABFBBDDBBGGGGGGGGGGGHHHHGGHHGHHHHHHHHHHHHHHHEGGEFGGHHHGHHHGHHHHHHHGGGGGHHGFGGGFHHHHHGFFHHHHGFHHHHHGGHHHFHFGHHFGEGGGFHHHHHFHHHHHHHHHHGGCCCGGHGGGGDE<
@M02034:409:000000000-BFKT7:1:1110:3194:20336 1:N:0:35
AAAGTCGAGGTGCCTAAAGTGGCAACCCAGACTACGAGGCATGTTGGTGGTGTAGAGCTTCCTGTAGCCGCATGGCGTTCGTACTTAAATATGGAACTAACCATTCCAATTTTCGCTGTCTCTTATACACATCTCCGAGCCCACGAGAC
+
BCBBAFACCCCCGGGGGGGGGGGHGHGGGHHGHCHGDGGGEGHHHHHGGGEFFGHHFGFHFHHHH5GFHGGFEGHGGEEFGFHEHHGG3FHHGG33BEFHCCFHHEFHHHHHHGCGGGGHHHHHDHHGHH22FBDBA/CBGGHG?@CDD
@M02034:409:000000000-BFKT7:1:1110:26682:20337 1:N:0:35
AAAGTCGAGGTGCCTAAAGTGGCAACCCAGACTCAGACTCAGGTTGGTGGTGTAGAGCTTCCTGTAGCCGCATGGCGTTCGTACTTAAATATGGAACTAACCATTCCAATTTTCGCTGTCTCTTATACACATCTCCGAGCCCACGAGAC
+
BBBBBFABBBBBGGGGBGGGGGGHHHHGGHHGHH3B3B3BAGGHHHCEFFGGCDGFHFHHFFHEHFHBGGGFGGFA@EFGGGFHHGHFGGHGGFB3FGHHFGFGHFFFHGHHHGFGGEEHGFHFGHFHHGHHGHHED/@DGGHGCD?DA
@M02034:409:000000000-BFKT7:1:1110:12313:20340 1:N:0:35
AAAGTCGAGGTGCCTAAAGTGGCAACCCAGACTAATAAGAAGGTTGGTGGTGTAGAGCTTCCTGTAGCCGCATGGCGTTCGTACTTAAATATGGAACTAACCATTCCAATTTTCGCTGTCTCTTATACACATCTCCGAGCCCACGAGACA
+
CCCCCFCCCCBAGGGGGGGGGGGHHHHGGHHGHHHHHHHHHHGHHHGFFGEFGHHGHHHHHHHHHHHHHGGGGGHHGGGGGEHHHHHHHHHHHGBHHHHHHHHHHHGHHHHHHHGGGGGHHHHHHHHHHHHHHHHHGBDGGGHGGGGGGG
@M02034:409:000000000-BFKT7:1:1110:6999:20342 1:N:0:35
AAAGTCGAGGGCCTAAAGTGGCAACCCAGACTAATCAGAATGTTGGTGGTGTAGAGCTTCCTGTAGCCGCATGGCGTTCGTACTTAAATATGGAACTAACCATTCCAATTTTCGCTGTCTCTTATACACATCTCCGAGCCCACGAGACAG
+
ABBCAFAABCCCGGGGGGFFGGHHHHGFHHFHHHHHHHHHHHHHHHEFFBFGFHFGGHHFGHHGGHGHEEEGEHFEEEGGFFHHHFGFHHFHHFHGGDFHHBGHFFDFGHHHEEFGE/BFEGHFHGDHFDGHHGFE@DGGFHGGGFFDFC
@M02034:409:000000000-BFKT7:1:1110:10350:20345 1:N:0:35
AAAGTCGAGGTGCCTAAAGTGGCAACCCAGACTACGGCGGGTGGTGGTGGGG
+
ABBBAFB@3AA>GGFGGGGGGGDHHGHGEGHEHHHEGGGGE>@0B1E>FA/>
@M02034:409:000000000-BFKT7:1:1110:5259:20350 1:N:0:35
AAAGTCGAGGTGCCTAAAGTGGCAACCCAGACTACGCCGAATGTTGGTGGTGTAGAGCTTCCTGTAGCCGCATGGCGTTCGTACTTAAATATGGAACTAACCATTCCAATTTTCGCTGTCTCTTATACCACATCTCCGAGCCCAC
+
>AA3AB>AD?>AFGGFFGGGGGGHHHHGGHHGHHF2EGGGGFFHHB1AAEFGEFHGFHFFHFHEHHFHHD@>AEAGEEGGGEBGEHHHHFGGHD3EF3FCG0FFGDFFHGHHDB<EEE?GGHHGFGGFF@F/1@D>D/D/DCGEE
@M02034:409:000000000-BFKT7:1:1110:3945:20351 1:N:0:35
AAAGTCGAGGTGCCTAAAGTGGCAACCCAGACTCGTGATACTGTTGGTGGTGTAGAGCTTCCTGTAGCCGCATGGCGTTCGTACTTAAATATGGAACTAACCATTCCAATTTTCGCTGTCTCTTATACACATCTCCGAGCCCACGAGAC
+
ABAABFBBBBBB4GGGFABGFGGHFHHGFHHGHHGAGGGHHGHHGHHEFDEFFGHDFAGHHHHFFGGFGEGGGGHHGGGGEFFHHFFGGHHHHFFFHFGFHGGHHHFHHHHFHGGGGGEFHHHHGHHEGBDGGGFDE/CCGGGGGCGGA
@M02034:409:000000000-BFKT7:1:1110:3962:20357 1:N:0:35
AAAGTCGAGGTGCCTAAAGTGGCAACCCAGACTCGTGATAGTGTTGGTGGTGTAGAGCTTCCTGTAGCCGCATGGCGTTCGTACTTAAATATGGAACTAACCATTCCAATTTTCGCTGTCTCTTATACACATCTC
+
CCCCCFCCBCCCGGGGGGGGGGGHHHHGGGHGH3FGH3B555DFFHHGGGGGHHHHHHHHHGHHHHHHHGGGGGHHGGGGGGEHHHGHDHGHHHDGGHHFHHHHHGGHHHHHHHGGGGGHHHHHHHHHHHHHHBG
@M02034:409:000000000-BFKT7:1:1110:28472:20358 1:N:0:35
AAAGTCGAGGTGCCTAAAGTGGCAACCCAGACTGCTCGTACGGTTGGTGGTGTAGAGCTTCCTGTAGCCGCATGGCGTTCGTACTTAAATATGGAACTAACCATTCCAATTTTCGCTGTCTCTTATACACATCTCCGAGCCCACGAGAC
+
BBBBBFBBDBBAGGGGGGGGGGGHHHHEFGHGHHHGGGGEHGGHFGGEFGAFHHHFHHHHHHHHHHHGHGGEEGHGGFGGFFEHHHHGHHHHHHFHHHHHGHGHHHGHHHHHHF/EFCFFHGFHDGDHHHGFB22FG@CCGGHGGGGGG
@M02034:409:000000000-BFKT7:1:1110:5242:20360 1:N:0:35
AAAGTCGAGGTGCCTAAAGTGGCAACCCAGACTACGCCGAATGTTGGTGGTGTAGAGCTTCCTGTAGCCGCATGGTGTTCGTACTTAAATATGGAACTAATTATTCCAATTT
+
CCDDCFCCCCBBGGGGGGGGGGGHHHHGGHHGHHHGEEEGCCHHFHEAA1E113D5B53A5BDDB5@5@?E0EE?3@??B1>2??FH33BF4@@33BBGH444D44B44D3D
@M02034:409:000000000-BFKT7:1:1110:15906:20366 1:N:0:35
AAAGTCGAGGTGCCTAAAGTGGCAACCCAGACTCAGGGTGGGGTTGGTGGTGTAGAGCTTCCTGTAGCCGCATGGCGTTCGTACTTAAATATGGAACTAACCATTCCAATTTTCGCTGTCTCTTATACACATCTCCGAGCCCACGAGACA
+
@BBBBFBADBAA4GGFGFGGGFGHHHHFGHFFHHHGFGBFEGFEEECEFGBFGHHGHHHHHFHHHHHGFGGGGGHFGEFGGEGEGHHDGHFHHHHHHGHHHGFHHHBGHHHHHHCGGGGHHGHHHGFGFFGHHFGHG@GCGGFGGGGGGE
@M02034:409:000000000-BFKT7:1:1110:13390:20366 1:N:0:35
AAAGTCGAGGTGCCTAAAGTGGCAACCCAGACTGGGGTGGGGGTTGGTGGTGTAGAGCTTCCTGTAGCCGCATGGCGTTCGTACTTAAATATGGAACTAACCATTCCAATTTTCGCTGTCTCTTATACACATCTCCGAGCCCACGAGACA
+
BBBCCFCCCCBCGGGGGGGGGGGHHHHGGHHGHHHHGEEGGGGGGGGEGGEFGFHHHHHHHHHHHHHHHGGGGGHHGEGGGFHHHHHHHHHHHGFHHHHHHHHHHHGHHHHHHHGGGGGHHHHHGHHHHHHHGHHHGADGGGGGGGGGGG
@M02034:409:000000000-BFKT7:1:1110:5456:20367 1:N:0:35
AAAGTCGAGGTGCCTAAAGTGGCAACCCAGACTCATAAGCATGTTGGTGGTGTAGAGCTTCCTGTAGCCGCATGGCGTTCGTACTTAAATATGGAACTAACCATTCCAATTTTCGCTGTCTCTTATACACATCTCCGAGCCCACGAGACA
+
BBABBFCCCCBBGGGGGGGGGGGHHHHGGHHGHHHHHHHHHHHHHHHGFGFGHHHGHHHHHGHHGHGHHGGCGGHHGGGGGFHHHHHHHHHHHGGFHHHHHAGGHHHHHHHHHHGGGGGHHHHHHHHFHFFHHHHHD<CCCFGGGGGGGF
@M02034:409:000000000-BFKT7:1:1110:6365:20371 1:N:0:35
AAAGTCGAGGTGCCTAAAGTGGCAACCCAGACTGGGATGGGTGTTGGTGGTGTAGAGCTTCCTGTAGCCGCATGGCGTTCGTACTTAAATATGGAACTAACCATTCCAATTTTCGCTGTCTCTTATACACATCTCCGAGCCCACGAGACA
+
DCCDDFDBCCCCGGGGGGGGGGGHHHHGGHGGHHHHHHGGHHGGGHHEFGEFGHHHHHHHHHHHHHHHGGGFGGHGGEGGFEGHHHHGHHFHHHHHGHHHHGHGHHFHHHHHHHGGGGGHHHHHHHHFFHHHHHHHGDGGGGHGGGGGGC
@M02034:409:000000000-BFKT7:1:1110:6978:20372 1:N:0:35
AAAGTCGAGGTGCCTAAAGTGGCAACCCAGACTAAGCAGCAGGTTGGTGGTGTAGAGCTTCCTGTAGCCGCATGGCGTTCGTACTTAAATATGGAACTAACCATTCCAATTTTCGCTGTCTCTTATACACATCTCCGAGCCCACGAGACA
+
DCDDCFCBDBBBGGGGGGGGGGGHHHHGGHHGHHHHHHHHHHHFGGGGGGEFHHHHHHHHHHHHHHGHHGGGGGHHGEGGGFHHHHGHHHHHHHHGHHGHHGFHHGHHHHHHHHGGGGGHHGHHHHHHGGGHHHHHGCGCGGHGGGGGGF
@M02034:409:000000000-BFKT7:1:1110:28178:20374 1:N:0:35
AAAGTCGAGGTGCCTAAAGTGGCAACCCAGACTTCGGGTGCGGTTGGTGGTGTAGAGCTTCCTGTAGCCGCATGGCGTTCGTACTTAAATATGGAACTAACCATTCCAATTTTCGCTGTCTCTTATACACATCTCCGAGCCCACGAGAC
+
BCCCBFBCCCCCGGGGGGGGGGGHHHHGGHHGHHHGGGHGGGGGGGGGFGGGGHHGHHHHHHHHHHHHHGGGGGHHGEGGGEHHHHGHHHHHHHFFHHHHHHFHHHHGHHHHHHGGGGGGHHHFFFHHFHHHHHHHGCGGGGHGGGGGG
@M02034:409:000000000-BFKT7:1:1110:16303:20385 1:N:0:35
AAAGTCGAGGTGCCTAAAGTGGCAACCCAGACTGTTTCGAATGTTGGTGGTGTAGAGCTTCCTGTAGCCGCATGGCGTTCGTACTTAAATATGGAACTAACCATTCCAATTTTCGCTGTCTCTTATACACA
+
AA?AABAA?D2AB4DBCGGBE4FCBGAEEECGCEF5DAE22BBDGG22B2BFFDEDG53FG3F5BBG53E0E>EHCE1EEE?2FFFG3FBF4FB3@@FDFG0BGGH44EGFGHEEDEAEFFFHFBEG?21?
@M02034:409:000000000-BFKT7:1:1110:16840:20385 1:N:0:35
AAAGTCGAGGTGCCTAAAGTGGCAACCCAGACTCATGAGAAGGTTGGTGGTGTAGAGCTTCCTGTAGCCGCATGGCGTTCGTACTTAAATATGGAACTAACCATTCCAATTTTCGCTGTCTCTTATACACATCTCCGAGCCCACGAGAC
+
BAAABFBBBBABGGGGGGGGGGGHHHHGGHHGHHFHD5BGH3FGGHGGGGEFGHHGHHHHHHHGHHHFHGGGGGHHGGGGGGHHHHHHHHHHHHFFHHHHHHHHHHHHHHHHHGCGGGFFHHHHHHHHHHGHHHGHG?DGGGHGGCGFG
@M02034:409:000000000-BFKT7:1:1110:21334:20392 1:N:0:35
AAAGTCGAGGTGCCTAAAGTGGCAACCCAGACTAATAATCATGTTGGTGGTGTAGAGCTTCCTGTAGCCGCATGGCGTTCGTACTTAAATATGGAACTAACCATTCCAATTTTCGCTGTCTCTTATACACATCTCCGAGCCCACGAGACA
+
AAAABFBABBABGGGGGGGGGGGHCHHDEHHGHHGHGHFHHHFHHHHEFGEFHHGFHBGHHFHFHHHGHGGCEFHHGEGGGEFFHHHFGGFHFFDDGHGHHGHHHHFHGGHHHHEEGGEHHHHHHHHHHGHHHHHHGCGGGGHGGGGGGF
@M02034:409:000000000-BFKT7:1:1110:15857:20393 1:N:0:35
AAAGTCGAGGTGCCTAAAGTGGCAACCCAGACTACTAGTCCGGTTGGTGGTGTAGAGCTTCCTGTAGCCGCATGGCGTTCGTACTTAAATATGGAACTAACCATTCCAATTTTCGCTGTCTCTTATACACATCTCCGAGCCCACGAGACA
+
BBBBBFBBBBBBGGGGGGGFGGGHHHHGGHHGHHHGHHHHHGGGGGGEFEEFGFHFHHHHHHHHHHHHHGGGGGHGFEGGFEHHHHHFHFHHHFHHFHHFFHGHHHFFHHHHHGGGGGGFHGHHHHHHFFFHGHGDE<C?CFHGGGGGGF
@M02034:409:000000000-BFKT7:1:1110:28171:20396 1:N:0:35
AAAGTCGAGGTGCCTAAAGTGGCAACCCAGACTGGGTTGGCGGTTG
+
BBBBBFBBBBBBGGGGGGGGGGGHHHHGGGHGH322A2A23AEF0E
@M02034:409:000000000-BFKT7:1:1110:22770:20405 1:N:0:35
AAAGTCGAGGTGCCTAAAGTGGCAACCCAGACTAGTTGTAATGTTGGTGGTGTAGAGCTTCCTGTAGCCGCATGGCGTTCGTACTTAAATATGGAACTAACCATTCCAATTTTCGCTGTCTCTTATACACATCTCCGAGCCCACGAGACA
+
CCCCCFCCCCABGGGGGGGGGGGGHHHGGHHGHHHHHHHHHHHHHHHFGGGFGHHGHHHHHHHHHHHGHGGFFGHHGEGGFEGHHHHGHHHHHHGHFHHGHGHGHHFFHGHHHGGGGEFHHHHHHHHGHFHHHHGGGCCGFGHGGFGCGG
@M02034:409:000000000-BFKT7:1:1110:26127:20407 1:N:0:35
AAAGTCGAGGTGCCTAAAGTGGCAACCCAGACTAGTAAGCCGGTTGGTGGTGTAGAGCTTCCTGTAGCCGCATGGCGTTCGTACTTAAATATGGAACTAACCATTCCAATTTTCGCTGTCTCTTATACACATCTCCGAGCCCACGAGACA
+
BBBBBDAABBAAGGGGGGGGEGGHHHHGGHHGHHGHHGGHHGGGGGGGFGEFGHHHHGFHHHHHHHHHGGGEGEHHFEGGGFHHHHHHDHHHHHHHFHHGGFHFGFFFFHHHHFGGGGGHHFHHFHGHGHGHHHF2C/DCGGHGC@CG?<
@M02034:409:000000000-BFKT7:1:1110:27902:20410 1:N:0:35
AAAGTCGAGGTGCCTAAAGTGGCAACCCAGACTGAGGGTGCTGTTG
+
CCCCCFABBCBCGGGGGGGGGGGHHHHGGHHGH333BEF22FGHFG
@M02034:409:000000000-BFKT7:1:1110:23197:20412 1:N:0:35
AAAGTCGAGGTGCCTAAAGTGGCAACCCAGACTAATAATAGTGTGGTGGTGTAGAGCTTCCTGTAGCCGCATGGCGTTCGTACTTAAATATGGAACTAACCATTCCAATTTTCGCTGTCTCTTATCACATCTCCGAGCCCACGAGACAGG
+
CBCCCFBBCBBBGGGGGGGGGGGHHHHGGHHGHHHHFHHFHHHHHGFFGEFHHHHHHHHHGHHHHHHHEFEEFHFEEEFEGGFHHGHFHFGHHFFHGFFFHEGHHHHHHHHHHGFGGEGHHHHHGHHHGHHHHGFCGCFFHGGGGGGHGG
@M02034:409:000000000-BFKT7:1:1110:7004:20414 1:N:0:35
AAAGTCGAGGTGCCTAAAGTGGCAACCCAGACTCAGCAGGAGGTTGGTGGTGTAGAGCTTCCTGTAGCCGCATGGCGTTCGTACTTAAATATGGAACTAACCATTCCAATTTTCGCTGTCTCTTATACACATCTCCGAGCCCACGAGAC
+
CCCCCFCCCCBCGGGGGGGGGGGHHHHGGHHGHHHHHHHHGGGGHHGGGGEFGHHHHHHHHHHHHFHHHEEEGGHHFEGGEAGHGHGHHHHHHHFHHHGHGHGGHGFHGHHHHGEFGGGHHGHHHHFHFHHHGHFGG<DCGGHGGGGGG
@M02034:409:000000000-BFKT7:1:1110:25674:20421 1:N:0:35
AAAGTCGAGGTGCCTAAAGTGGCAACCCAGACTAATAAGAATGTTG
+
CCCCBFBCCCBBGGGGGGGFGGGHHHHGGHHGHDEF55555BFGFH
@M02034:409:000000000-BFKT7:1:1110:26116:20421 1:N:0:35
AAAGTCGAGGTGCCTAAAGTGGCAACCCAGACTAGTAAGCCGGTTGGTGGTGTAGAGCTTCCTGTAGCCGCATGGCGTTCGTACTTAAATATGGAACTAACCATTCCAATTTTCGCTGTCTCTTATACACATCTCCGAGCCCACGAGACA
+
BBAABFABBBAAGGGGGGGGGGGFHHHGGHHGHGHDFHHHHGGGGGGFFGEFGFHGHGHHHFHHHHHHHGGFGFHHGEGGGEGHHHHGHHHGHFGHFHHHHGHHHHHGHHHHHHCGGGFHHHHHGHHHHFFGHHHFGGGGGGHGGG?EDF
@M02034:409:000000000-BFKT7:1:1110:20579:20426 1:N:0:35
AAAGTCGAGGTGCCTAAAGTGGCAACCCAGACTAAGAATAATGTTGGTGGTGTAGAGCTTCCTGTAGCCGCATGGCGTTCGTACTTAAATATGGAACTAACCATTCCAATTTTCGCTGTCTCTTATACACATCTCCGAGCCCACGAGACA
+
AAABAFCCCCCBGGGGGGGFGGGGHHHGGHHGHHHHHHHHHHHGHHHFFGEFGGHHHHHHHHHHHHHHHGGGGGGHGFGGGFHHHHHGHHHHHHHHHHHGHHFHGHHHHHHHHHGGGGGHHHHHGHHHHHFHHHHFDBFCGGHGGGGGGH
@M02034:409:000000000-BFKT7:1:1110:19366:20431 1:N:0:35
AAAGTCGAGGTGCCTAAAGTGGCAACCCAGACTAATAAGGAGGTTGGTGGTGTAGAGCTTCCTGTAGCCGCATGGCGTTCGTACTTAAATATGGACCTAACCATTCCACTTTTCGCTGTCTCTTATACA
+
AAAAAF1>>1AABGGGGFFGGGGG1GHGFFHFHDFFAFHCHHGAGH/AFGAFFGHGFDGHH1FFF22EFEC/EE0BE>>FEEFHEFH11FG2FF110B1B>>1BB2F21BEGFBE??EEGHFHE1F2GD
@M02034:409:000000000-BFKT7:1:1110:24188:20441 1:N:0:35
AAAGTCGAGGTGCCTAAAGTGGCAACCCAGACTCGGCAGCAGGTTGGTGGTGTAGAGCTTCCTGTAGCCGCATGGCGTTCGTACTTAAATATGGAACTAACCATTCCAATTTTCGCTGTCTCTTATACACATCTCCGAGCCCACGAGACA
+
A@BB>BAAD>AAGFGGFGGFGGGHHHHGGHHGHHGGGGGGHHHBFFEEFGEFGAGHHHHHHHHHHHHHGEGGGGHHGEGGGDHGHHGGHHHHHHFFFHFFHHFHHGFHHHHHGHGGEGDGEFHHFHHHFHEGFG@GF@?CCGHGGGGGD<
@M02034:409:000000000-BFKT7:1:1110:8849:20445 1:N:0:35
AAAGTCGAGGTGCCTAAAGTGGCAACCCAGACTGGTCAGGGTGTTGGTGGTGTAGAGCTTCCTGTAGCCGCATGGCGTTCGTACTTAAATATGGAACTACCATTCCAATTTTCGCTGTCTCTTATACACATCTCCGAGCCCACGAGACAG
+
CDCDCFCCCCBCGGGGGGGGGGGHHHHGGHHGHHHHHHHHHHGGGHHGGGEFGHHHHHHHHGHHHHHHHGGGGGHHGFFGGFGHHHHHHHHHHHHGHHHGHHGHHFGFGHHHHGGGGGHGHHHHHHGHHGHHHHHGCFGGGGGGGGGGHH
@M02034:409:000000000-BFKT7:1:1110:7442:20446 1:N:0:35
AAAGTCGAGGTGCCTAAAGTGGCAACCCAGACTTCTCCTACTGTTGGTGGTGTAGAGCTTCCTGTAGCCGCATGGCGTTCGTACTTAAATATGGAACTAACCATTCCAATTTTCGCTGTCTCTTATACACATCTCCGAGCCCACGAGACA
+
BBBBBFBADBAAGGGGGGGGGGGGHHHGGHHGHHHHHHHHHHHGHHHGFGEFGHHHHFHHHHHHGHHHHGFFGGHHGEGGFEHHHHHGHFGHHFFGFHGHFHHHHHHHHHHHHHGGGGGFGHHHHHHHEHEHHHHGG/CGGGHGGGGFG<
@M02034:409:000000000-BFKT7:1:1110:28037:20450 1:N:0:35
AAAGTCGAGGTGCCTAAAGTGGCAACCCAGACTCCTACTACGGTTGGTGGTGTAGAGCTTCCTGTAGCCGCATGGCGTTCGTACTTAAATATGGAACTAACCATTCCAATTTTCGCTGTCTCTTATACACATCTCCGAGCCCACGAGACA
+
BBABBFAABBAAGGGGGFGGGBFFHHHFGFHGFHHFFHHHHGGHGEFAAEFFGBGFGGFHH3FGFFFG3EEFGGHHEEGFFBGGEFFHGGHGHHEFFHGFHAGGHGBGHGFHHHGGGGFFHFGHHHHHFBDGC?B2?/C?FGFGG/@?DF
@M02034:409:000000000-BFKT7:1:1110:21674:20458 1:N:0:35
AAAGTCGAGGTGCCTAAAGTGGCAACCCAGACTACTACTTTGGTTGGTGGTGTAGAGCTTCCTGTAGCCGCATGGCGTTCGTACTTAAATATGGAACTAACCATTCCAATTTTCGCTGTCTCTTATACACATCTCCGAGCCCACGAGACA
+
BBCCCFBBCCBBGGGGGGGGGGGHHHHGGHHGHHGHHHHHHHHHHGGGFGEGHHHGHHHHHHHHHGHGHGGEGGHHGFGGGGHHHHHHHHHHHHGHGHHHHGHHHHHHGGHHHHGGGGGGHGHHHHGEGHHHHHHFECDGFGHGGGGGGG
@M02034:409:000000000-BFKT7:1:1110:5151:20458 1:N:0:35
AAAGTCGAGGTGCCTAAAGTGGCAACCCAGACTGAGAGGCATGTTGGTGGTGTAGAGCTTCCTGTAGCCGCATGGCGTTCGTACTTAAATATGGAACTAACCATTCCAATTTTCGCT
+
>>>1>DAA>D1A1FGGGGGGGFG0B0FACGC0GC1AGF?EFGAGH2AE/AABG1D2DEFGF1GEAF2FGCC//EHHGAEAEB0FF@F@GFHBE111B@FFHFHFGHHBGHDGFB?/E
@M02034:409:000000000-BFKT7:1:1110:24180:20459 1:N:0:35
AAAGTCGAGGTGCCTAAAGTGGCAACCCAGACTCGGCAGCAGGTTGGTGGTGTAGAGCTTCCTGTAGCCGCATGGCGTTCGTACTTAAATATGGAACTAACCATTCCAATTTTCGCTGTCTCTTATACACATCTCCGAGCCCACGAGACA
+
BCBBBFCCCCABGGGGGGGGGGGHHHHGGHHGHHGGGGGGHHHHHHGGFFEFFGHHHHHHHFHHHHHHHGGGGGHHGFGGGGHHHHHHFHHHHHHHHHHHHHHHHHHHHHHHHHGGGGGHHHHHGHHHGHHHHHHHD?DCGGHGGCGGGF
@M02034:409:000000000-BFKT7:1:1110:18382:20465 1:N:0:35
AAAGTCGAGGTGCCTAAAGTGGCAACCCAGACTAAGCCTGCGGTTGGTGGTGTAGAGCTTCCTGTAGCCGCATGGCGTTCGTACTTAAATATGGAACTAACCATTCCAATTTTCGCTGTCTCTTATACACATCTCCGAGCCCACGAGACA
+
CCCCCFCCCCBCGGGGGGGGGGGHHHHGGHHGHHHHHHHHHGGGGGGEFGEFGHHHHHHHHHHHGHHHHGGGGGHHGEFGFEGHHHHHHGGHHFFHHHHHHHHHHHHGHHHHHHGGGGDHHHHHHHHHHHHHHHHHE@DGGGHGGGGGGE
@M02034:409:000000000-BFKT7:1:1110:11078:20467 1:N:0:35
AAAGTCGAGGTGCCTAAAGTGGCAACCCAGACTCAGCATCGTAATGGTG
+
CDCCCFBCCCCCGGGGGGGGGGGHHHHGGHHGH3FHB5F32B22BF555
@M02034:409:000000000-BFKT7:1:1110:17587:20469 1:N:0:35
AAAGTCGAGGTGCCTAAAGTGGCAACCCAGACTGGGGGGGGGTTGGTGGTGT
+
CCCCCFBCCDDDGGGGGGGGGGGHHHHGGGHGHHHHGC/CF-9;@F.;A.;9
@M02034:409:000000000-BFKT7:1:1110:8274:20470 1:N:0:35
AAAGTCGAGGTGCCTAAAGTGGCAACCCAGACTCAGGAGCAGGTTGGTGGTGTAGAGCTTCCTGTAGCCGCATGGCGTTCGTACTTAAATATGGAACTAACCATTCCAATTTTCGCTGTCTCTTATACACATCTCCGAGCCCACGAGACA
+
BBBCCFCCCCBCGGGGGGGGGGGHHHHGGHHGHHHHHHGHHHHHHHGEFGEFFFGFHFFHHHHHHGFGHGGFGGHFF>FGGEFHHHHHGHHHHHDFFFHHHCFFGFGFHGGHH4EFGGEGFHHGEBHFHGHCHHHED/B@FGHGGGGD?F
@M02034:409:000000000-BFKT7:1:1110:5062:20474 1:N:0:35
AAAGTCGAGGTGCCTAAAGTGGCAACCCAGACTCAGAAGAATGTTGGTGGTGTAGAGCTTCCTGTAGCCGCATGGCGTTCGTACTTAAATATGGAACTAACCATTCCAATTTTCGCTGTCTCTTATACACATCTCCGAGCCCACGAGACA
+
ABA@AFABBBAAFGGGGGGGGAF4CFHAFHHFHHHFFFGEHHFHHHGEFAAFHFFBFDFGHFHEAEEGGGGEEGHGGAEFGAFHHFGGHHFBFEBGGFGGHHHHFHHFHHGHF4EAEEEGHHGGGFFGHFHFGHHGGCCCGEGCGCGGGF
@M02034:409:000000000-BFKT7:1:1110:24477:20481 1:N:0:35
AAAGTCGAGGTGCCTAAAGTGGCAACCCAGACTGTGCG
+
CCCCCFBCCCCCGGGGGGGGGGGHHHHGGHHGHH3F5A
@M02034:409:000000000-BFKT7:1:1110:21832:20483 1:N:0:35
AAAGTCGAGGTGCCTAAAGTGGCAACCCAGACTCAGAATGCTGTTGGTGGTGTAGAGCTTCCTGTAGCCGCATGGCGTTCGTACTTAAATATGGAACTAACCATTCCAATTTTCGCTGTCTCATACACATCTCCGAGCCCACGAGACAGG
+
BCCCCFCCDDCBGGGGGGGGGGGHHHHGGHHGHHHHHHHHHHHHHHHGGGFFGHHHHHHHHHHHHHHHHGGGGGHHGGGGGFHHHHHHHHHHHHHHHHHGHHHHHHHHHHHHHHGGGGGGHGHHHFGHHHHGHHGGGGGGHGGGGGGHGG
@M02034:409:000000000-BFKT7:1:1110:25468:20484 1:N:0:35
AAAGTCGAGGTGCCTAAAGTGGCAACCCAGACTGAGCAGAAGGTTGGTGGTGTAGAGCTTCCTGTAGCCGCATGGCGTTCGTACTTAAATATGGAACTAACCATTCCAATTTTCGCTGTCTCTTATACACATCTCCGAGCCCACGAGACA
+
CCCCCFBCCCBCGGGGGGGGGGGHHHHGGHHGHHE3C3FFCAGFGHGGGGGFGHHEHHHHHHHHHHHFHGGGGGHHGFGGGFHHHHHHGHHHHGFBGHHHHHFGHHGGHHHHHHGGGGGHHHHHHHHHHHGGHHHHGCFGGGHGGDCGGB
@M02034:409:000000000-BFKT7:1:1110:12829:20488 1:N:0:35
AAAGTCGAGGTGCCTAAAGTGGCAACCCAGACTGATAATCAGGTTGGTGGTGTAGAGCTTCCTGTAGCCGCATGGCGTTCGTACTTAAATATGGAACTAACCATTCCAATTTTCGCTGTCTCTTATACACATCTCCGAGCCCACGAGACA
+
BCCBBFBBCCBCGGGGGGGFGGGHHHHGGHHGHHHHHHHHHHHHHHGEGGGFGHHHHHHHHHHHHHHHHGGGGGHHGGGGGEHHHHHHHHHHHH3@CHHHHHHHHHGGHHHHHHGGGGGGHHHHEHHHGHGHHHGHGDGGGGHGGCCFGE
@M02034:409:000000000-BFKT7:1:1110:10972:20489 1:N:0:35
AAAGTCGAGGTGCCTAAAGTGGCAACCCCGACTGGGGGGGGGGTTGGTGGTGTAGAGCTTCCT
+
A3AAAFAADDBBGCGF4ABBEFEGHHHG2AEEE?2AEEGGB;B;-@B99DAEEBF9BFFFFFF
@M02034:409:000000000-BFKT7:1:1110:13245:20494 1:N:0:35
AAAGTCGAGGTGCCTAAAGTGGCAACCCAGACTAAGGAGGCGGTTGGTGGTGTAGAGCTTCCTGTAGCCGCATGGCGTTCGTACTTAAATATGGAACTAACCATTCCAATTTTCGCTGTCTCTTATACACATCTCCGAGCCCACGAGACA
+
AABBAFCCCCCCGGGGGGGGGGGHHHHGGHHGHHHHHHHGGGGEGGGFFGEF1GFHHHHHHHHHHHGHHGGGGGHHGGGGEEGHHHHHHHHHHHHHHHGGGHHHHHHGHHHHHHGGGGGGHHHHHHHHHHHHHHHFG/DDCGHGGGGGGB
@M02034:409:000000000-BFKT7:1:1110:19861:20499 1:N:0:35
AAAGTCGAGGTGCCTAAAGTGGCAACCCAGACTG
+
CCCCCFBCCCABGGGGGGGGGGGHHHHGGHG23A
@M02034:409:000000000-BFKT7:1:1110:10960:20503 1:N:0:35
AAAGTCGAGGTGCCTAAAGTGGCAACCCAGACTGGGGGGGGGGTTGGTGGTGTAGAGCTTCCTGTAGCCGCATGGCGTTCGTACTTAAATATGGAACTAACCATTCCAATTTTCGCTGTCTCTTATACACATCTCCGAGCCCACGAGACA
+
BBBBCFCCCCBBGGGGGGGGGGGHHHHGGHHGHHHHGGGGFFFFFFFAEF:AAFFBFFFFFFFFFFFFFFFFFDFFFDFFFABFFFFFFFEFFFFFFFFFFFFFFFFFFFFFFFCFFF9BBFFFEFFFFFFFFFFFF:@CFEFFFFFDAB
@M02034:409:000000000-BFKT7:1:1110:12482:20515 1:N:0:35
AAAGTCGAGGTGCCTAAAGTGGCAACCCAGACTAAGGAGAATGTTGGTGGTGTAGAGCTTCCTGTAGCCGCATGGCGTTCGTACTTAAATATGGAACTAACCATTCCAATTTTCGCTGTCTCTTATACACATCTCCGAGCCCACGAGACA
+
BBCCCFBBCCBCGGGGGGGGGGGHHHHGGHHGHHHHHHHHHHHHHHHEGGEFGHHHHHHHHHHHHHHHHGGGGGHHGGGGGEHHHHHHHHHHHHHHHHHHHHHHHHHHHHHHHHGGGGGHHHHHHHHHGHGHHHHHGDGGGGHGGGGGGG
@M02034:409:000000000-BFKT7:1:1110:8899:20520 1:N:0:35
AAAGTCGAGGTGCCTAAAGTGGCAACCCAGACTCCGAGTCCTGTTGGTGGTGTAGAGCTTCCTGTAGCCGCATGGCGTTCGTACTTAAATATGGAACTAACCATTCCAATTTTCGCTGTCTCTTATACACATCTCCGAGCCCACGAGACA
+
CBCCCFCCCCBCGGGGGGGGGGGHHHHGGHHGHHHGGGGHHHHHHHHGGGGFGHHHHHHHHHHHHHHHHGGGGGHHGEGGGFGHHHHHHHHHHHHHHHGHHHHHHHHHHHHHHFGGGGGGHHHGHHHHGHHGHHGHGGGGGGHGGGGGGF
@M02034:409:000000000-BFKT7:1:1110:21044:20520 1:N:0:35
AAGTCGAGGTGCCTAAAGTGGCAACCCAGACTACGGCGCCTGTTGGTGGTGTAGAGCTTCCTGTAGCCGCATGGCGTTCGTACTTAAATATGGAACTAACCATTCCAATTTTCGCTGTCTCTTATACACATCTCCGAGCCCACGAGACAG
+
BCCBBBBCCCCFGGGGGFFGGGHHHHGGHHGHHHGGGGGGGHHHHHEFGEGHGHGHHHHHHHHHFHGHFE@EFHHF?EGGGHHHHHHEHGGHHHHFHGHHHFGHHHGBGHHHHGGGGDGFHHHFHHHGHDGHHHHC>CGGGHGGGGGGGH
@M02034:409:000000000-BFKT7:1:1110:25017:20525 1:N:0:35
AAAGTCGAGGTGCCTAAAGTGGCAACCCAGACTAAGCAGCAGGTTGGTGGTGTAGAGCTTCCTGTAGCCGCATGGCGTTCGTACTTAAATATGGAACTAACCATTCCAATTTTCGCTGTCTCTTATACCATCTCCGAGCCCACGAGACAG
+
ABBABFBBBB>AFGGGGGGFFGGFFHHGGHGGHHHFHFGHFHHBGHGGGGEFHHHFHHGHHHHHGFHHHGGGGGHHEFGGGGHHHHHHHHHHHHHHGHGGGHHHHHHFGGHHFHGGGGFHGFHHHHHGFGFFHGGB/BGBFHGGGGGGHH
@M02034:409:000000000-BFKT7:1:1110:15361:20527 1:N:0:35
AAAGTCGAGGTGCCTAAAGTGGCAACCCAGACTAAGTGTGGTGTTGGTGGTGTAGAGCTTCCTGTAGCCGCATGGCGTTCGTACTTAAATATGGAACTAACCATTCCAATTTTCGCTGTCTCTTATACACATCTCCGAGCCCACGAGACA
+
BBCBCFCCCCBCGGGGGGGGGGGHHHHGGHHGHHHHHHGHGHGHGHHGGGEFGHHHHHHHHHHHHHHHHGGGGGHHGGGGGEGHHHHHHHHHHHHGFHHHHHHHHHGHHGHHHGGGGGGHHHHHHHF3FGGHFFGGF<DCGGHGGGGGDH
@M02034:409:000000000-BFKT7:1:1110:5862:20528 1:N:0:35
AAAGTCGAGGTGCCTAAAGTGGCAACCCAGACTCTTCC
+
CCCCCF>ABBCCGGGDGGGGGGGHHHHGGHHGHEDGE5
@M02034:409:000000000-BFKT7:1:1110:15573:20532 1:N:0:35
AAAGTCGAGGTGCCTAAAGTGGCAACCCAGACTCAGCATGGGGTTGGTGGTGTAGAGCTTCCTGTAGCCGCATGGCGTTCGTACTTAAATATGGAACTAACCATTCCAATTTTCGCTGTCTCTTATACACATCTCCGAGCCCACGAGAC
+
CCCCBFCCCCCCGGGGGGGGGGGHHHHGGHHGHB3GFHFDGHGGGGGGGGGGHHHHHGHHHHHHHHHHHGGCFGHHGGGGGGHHHHHHGHHHHHHHHHHHHHHHHHGHFHHHHHGGGGGGHHHHHHHHGHHHHHFGGCCGGGHGGGGGG
@M02034:409:000000000-BFKT7:1:1110:24038:20533 1:N:0:35
AAAGTCGAGGTGCCTAAAGTGGCAACCCAGACTCAGAGTTCGGTTGGTGGTGTAGAGCTTCCTGTAGCCGCGTGGCGTTCGTACTTA
+
AA>>AFAA?DBBGGGFGGGFGBEFFCFEFHHDFHHFHHFGFGEGFCEEFEEC1AF5D53BFADEFFDD3EC0>EE/>?/FE>11?GH
@M02034:409:000000000-BFKT7:1:1110:15171:20533 1:N:0:35
AAAGTCGAGGTGCCTAAAGTGGCAACCCAGACTGGTTCGGGTGTTGGTGGTGTAGAGCTTCCTGTAGCCGCATGGCGTTCGTACTTAAATATGGAACTAACCATTATTTTCGCTGTCTCTTATACACATCTCCGAGCCCACGAGACAGGC
+
CCCCCFCCCCBCGGGGGGGGGGGHHHHGGHHGHHHGHHGGGHGGGHHGGGEFHHHGHHHHHHHHHHHHHGGGGGHHGEGGGEGHHHHGHHGHHHHFFHHHHFGHHHFHHHHGGGGFHHHHHHHFGFFHHFHHFGCCGGGGGGGGGGHHFC
@M02034:409:000000000-BFKT7:1:1110:28683:20535 1:N:0:35
AAAGTCGAGGTGCCTAAAGTGGCAACCCAGACTAATAAGCAGGTTGGTGGTGTAGAGCTTCCTGTAGCCGCATGGCGTTCGTACTTAAATATGGAACTAACCATTCCAGTTTTCGCTGTCTCTTATACACATCTC
+
BBBBBF@BBBABGGGGGGGFGGGHHGHGGHEDHDFFDEHHFGHHF22EF1BFF3F55AEF5AGGEEA5B1A0BFFCEEEFEE?FFFG3GHHHHG3FGCFH303FBFH44B4GE4/?E/??EHFEDG33F2FFHGG
@M02034:409:000000000-BFKT7:1:1110:22661:20538 1:N:0:35
AAAGTCGAGGTGCTAAAGTGGCAACCCAGACTACGAATAGTGTTGGTGGTGTAGAGCTTCCTGTAGCCGCATGGCGTTCGTACTTAAATATGGAACTAACCATTCCAATTTTCGCTGTCTCTTATACACATCTCCGAGCCCACGAGACAG
+
CBCCCFCBCCAAGGGGGGGGGGHHHHGGHHFHHHGGHHGHHHHHHHAFGEFGFHGHHHHHHHHHGHHHGFGGGHFEFGGGGGHHHFHGGFGHEBFGHBGHHHGHHHHHHHHHHGGGGGHHHHHGHHFHHGGHHHHGGGGGGHGGGGGGHG
@M02034:409:000000000-BFKT7:1:1110:15410:20539 1:N:0:35
AAAGTCGAGGTGCCTAAAGTGGCAACCCAGACTGGGTTTGGTGTTGGTGGTGTAGAGCTTCCTGTAGCCGCATGGCGTTCGTACTTAAATATGGAACTAACCATTCCAATTTTCGCTGTCTCTTATACACATCTCCGAGCCCACGAGACA
+
CCCCCFCBCCCCGGGGGGGGGGGHHHHGGHHGHHHHGGGGGHGHGHHFGGFFHHHHHHHHHHHHHHHHHGGGGGHHGGGGGGHHHHHHHHHHHHHHGHGHHHGHHHHHHHHHHHGGGGGHGGHHHHHHHHBHHHBFG/@DGGHGGGGGD<
@M02034:409:000000000-BFKT7:1:1110:10124:20543 1:N:0:35
AAAGTCGAGGTGCCTAAAGTGGCAACCCAGACTAATACTAAGGTTGGTGGTGTAGAGCTTCCTGTAGCCGCATGGCGTTCGTACTTAAATATGGAACTAACCATTCCAATTTTCGCTGTCTCTTATACACATCTCCGAGCCCACGAGACA
+
CCBCCFCCCCCBGGGGGGGGGGGHHHHGGHHGHHHHHHHHHHHGHHGGGGGFGHHHHHHHHHHHGHHHHGGGGGHHGGGGGGHHHHHHHHHGHGFHHHGHHHHHHFHHHGHHHFE?EGFGHFHHGHFHFHHCBG?GG<<@FGGGGG@EGB
@M02034:409:000000000-BFKT7:1:1110:16621:20543 1:N:0:35
AAAGTCGAGGTGCCTAAAGTGGCAACCCAGACTAGTGCGTGTGTTGGTGGTGTAGAGCTTCCTGTAGCCGCATGGCGTTCGTACTTAAATATGGAACTAACCATTCCAATTTTCGCTGTCTCTTATACACATCTCCGAGCCCACGAGAC
+
BCCCBFCBCCCCGGGGGGGGGGGHHHHGGHHGHHHHHHEBEFHHHHHEFGEGHHHHHHHHHHHHHHHHHGGGGGHHGGGGGFGHHHHHHHHHHFHHHHHHHHHHHHFHHHHHHHGGGGGHHGHHHHHHFHFHHHHFGFGGGGHGGGGGG
@M02034:409:000000000-BFKT7:1:1110:26639:20543 1:N:0:35
AAAGTCGAGGTGCCTAAAGTGGCAACCCAGACTGGGTCGCAGGTTGGTGGTGTAGAGCTTCCTGTAGCCGCATGGCGTTCGTACTTAAATATGGAACTAACCATTCCAATTTTCGCTGTCTCTTATACACATCTCCGAGCCCACGA
+
ABBBBFAADB2AGGGFG4GGGGGHHHHGGDEGHHHGBFFECEAGGHGGGGDGHHGHFGFHHHHHHGHGGGGCEGHHGGGGDGHGHHEGDHGHH33FFHFGGFFGHFHHFHHHGHCGG?AFDGHHDHGHDFB<GGDGG/>/CFG//@
@M02034:409:000000000-BFKT7:1:1110:4063:20557 1:N:0:35
AAAGTCGAGGTGCCTAAAGTGGCAACCCAGACTCTGAAGGAGGATGGTGGTGTAGAGCTTCCTGTAGCCGCATGGTGTTCGTACTTAAATATGGTACTAATTATTCCAATTTTTGCTGTCTCTTATACACATCTCCGAGCC
+
CCCCCFBBCCCCGGGGGGGGGGGHFHHGGHFGH3FF5AFG2G22BFFFF2A1A3F5FD3AAFGHA5F53AA0?1F5B11DAE21?4FBF4@4BF44BBGG444BB@@44BDEG4>BF3??4?BB444BEC33B?DBE//CC
@M02034:409:000000000-BFKT7:1:1110:15412:20557 1:N:0:35
AAAGTCGAGGTGCCTAAAGTGGCAACCCAGACTAATACGACGGTTGGTGGTGTAGAGCTTCCTGTAGCCGCATGGCGTTCGTACTTAAATATGGAACTAACCATTCCAATTTTCGCTGTCTCTTATACACATCTCCGAGCCCACGAGACA
+
CCCCCFBCCCBCGGGGGGGGGGGHHHHGGHHGHHFFHFHGGGGGGGGGFGEFGHHHHHHHHGHHHHHHHGGCGGHHGGGGGFFHHHHHHHHHHHHGHHFGHHHHHHFHHGHHHGEFDGGFHHHHHHHHHHHHHHHHG@GGGGHGGGGGGF
@M02034:409:000000000-BFKT7:1:1110:26981:20573 1:N:0:35
AAAGTCGAGGTGCCTAAAGTGGCAACCCAGACTCCGAAGAATGTTGGTGGTGTAGAGCTTCCTGTAGCCGCATGGCGTTCGTACTTAAATATGGAACTAACCATTCCAATTTTCGCTGTCTCTTATACACATCTCCGAGCCCACGAGACA
+
BBBBBFBADBABFGGGGGGGGGGHHHHGGHHGHHHGGGGGGGEGHF2EEGAEGHHHFHGHHHHHHHHHHGGCFGHHGGGGGGHHHHDBDHHHHEEDHHHFHHHHHHGHHHHFHHEEF?<DHHHHHHHDHGEGHHFHGCG/CGHGF?<?EB
@M02034:409:000000000-BFKT7:1:1110:14384:20574 1:N:0:35
AAAGTCGAGGTGCCTAAAGTGGCAACCCAGACTCGTGGGGAGGTTGGTGGTGTAGAGCTTCCTGTAGCCGCATGGCGTTCGTACTTAAATATGGAACTAACCATTCCAATTTTCGCTGTCTCTTATACACATCTCCGAGCCCACGAGACA
+
BBBBAFBBBBABGGGGGGGGGGGHHHHGGHHGHHGHHGGGGGGEHHGGGGEFGHHFHHHHHHHHHHHHHGGGGGHHGEGGGFHHHHHHHHHHHHHHHHHHHHHHHHHHHHHHHHGGGGGGHHHHHHHHHHHHHHHHGCGGGGHGGGGGGE
@M02034:409:000000000-BFKT7:1:1110:23100:20578 1:N:0:35
AAAGTCGAGGTGCCTAAAGTGGCAACCCAGACTAAGAATCAGGTTGGTGGTGTAGAGCTTCCTGTAGCCGCATGGCGTTCGTACTTAAATATGGAACTAACCATTCCAATTTTCGCTGTCTCTTATACACATCTCCGAGCCCACGAGACA
+
CCCCCFCCCCCCGGGGGGGGGGGHHHHGGHHGHHHFDGHGHHHHGHGEF?FFHHHGHHHHFHHHGHHHHGGEGGHHGFGGGGHHHHHDHHHGHHFFHHHHHEFFHFFHFGHHHHGGGGGHHHHHHHHFHHHHHHGHGGGGGGHGGGGGGB
@M02034:409:000000000-BFKT7:1:1110:8001:20579 1:N:0:35
AAAGTCGAGGTGCCTAAAGTGGCAACCCAGACTCAGAATAAGGTTGGTGGTGTAGAGCTTCCTGTAGCCGCATGGCGTTCGTACTTAAATATGGAACTAACCATTCCAATTTTCGCTGTCTCTTATACACATCTCCGAGCCCACGAGACA
+
CCCCCFCCCCBBGGGGGGGGGGGHHHHGGHHGHHHHHHHHHHHHHHGGGGGGHHHHHHHHHHHHHGHHHGGGGGHHGGGGGGHHHHHHHHHHHGHGGHHGHHFGHFHGHHHHHHGGGGGHHHHHHHHHGHHHHHHHG@GDCGHGGGGGGB
@M02034:409:000000000-BFKT7:1:1110:26914:20585 1:N:0:35
AAAGTCGAGGTGCCTAAAGTGGCAACCCAGACTAGTGTTGGGGTTGGTGGTGTAGAGCTTCCTGTAGCCGCATGGCGTTCGTACTTAAATATGGAACTAACCATTCCAATTTTCGCTGTCTCTTATACACATCTCCGAGCCCACGAGAC
+
BBBBBFBABBABGFGGGGGGGGGHHHHGFHHGHHHGHGGHGGGEEFGGFFEGHHHHHHHHHHHHHHHHHGGEEGHHGGGGGFHHHHHHHHHHHHHHHHHHHHHHHHGHHHHHHHGGGGGHGFHHHHHHFHGHHHHHG<FCGGGGGGGDF
@M02034:409:000000000-BFKT7:1:1110:10274:20595 1:N:0:35
AAAGTCGAGGTGCCTAAAGTGGCAACCCAGACTTGTTCTTCTGTTGGTGGTGTAGAGCTTCCTGTAGCCGCATGGCGTTCGTACTTAAATATGGAACTAACCATTCCAATTTTCGCTGTCTCTTATACACATCTCCGAGCCCACGAGACA
+
CCCCCFCCCCBCGGGGGGGGGGGHHHHGGHHGHHHHHHHHHHHHHHHGFGEFGHHHHHHHHHHHHHHHHGGGGGHHGFGGGFHHHHHGHHHHHHHHGHHHGFFHHHHHHHHHHHGGGGGGHGHHHHHHHHFHHHHHGCGGGGHGGGGGGG
@M02034:409:000000000-BFKT7:1:1110:14905:20603 1:N:0:35
AAAGTCGAGGTGCCTAAAGTGGCAACCCAGACTCTGTCTTGTGTTGGTGGTGTAGAGCTTCCTGTAGCCGCATGGCGTTCGTACTTAAATATGGAACTAACCATTCCAATTTTCGCTGTCTCTTAT
+
BABCBFCBCBBCGGGGGGGGGGGHHHHGGHHGHHDH5DG5FBGGHHHGGGAFHHHHHHHHHHHHHHHHHGGGGGHHGGGGGFHHHHHHHHHHHHHHGHHHHHHHHHFHHHHHHHGGGGGGHHHHHF
@M02034:409:000000000-BFKT7:1:1110:14742:20609 1:N:0:35
AAAGTCGAGGTGCCTAAAGTGGCAACCCAGACTGAGTCTGGGGTTGGTGGTGTAGAGCTTCCTGTAGCCGCATGGCGTTCGTACTTAAATATGGAACTAACCATTCCAATTTTCGCTGTCTCTTATACACATCTCCGAGCCCACGAGACA
+
CCCCCFCCCCBAGGGGGGGGGGGHHHHGGHHGHHHHGHHHHHGEGGGGGGEFFGHFHHHHHHHGHFHFHGGGGGHHGEGGGGHHHHHGHHHHHFGFHGHGHHGHHHGHHHHHHGGGGGGFHHHHHHHHHHFHHHHHGDFDGGHGGGGGGF
@M02034:409:000000000-BFKT7:1:1110:9963:20609 1:N:0:35
AAAGTCGAGATGCCTAAAGTGGCAACCCAGACTACGCCTAATGTTGGTGGTGTAGAGCTTCCTGTAGCCGCATGGCGTTCGTACTTAAATATGGAACTAACCATTCCAATTTTCGCTGTCTCTTATACACATCTCCGAGCCCACGAGACA
+
CCCCCFCCCBCFGGGGGGGGGGGHHHHGGHHGHHHGGGHGGGHHHHHGGGGGHHHHHHHHHHHHHHHHHGGGGGHHGGGGGFHHHHHHHHHHHHHHHHGHHHGHHHHHHHHHHHGGGGGHHHHHHHHHHHGHGHHHGFGGGGHGGGGGGG
@M02034:409:000000000-BFKT7:1:1110:10362:20616 1:N:0:35
AAAGTCGAGGTGCCTAAAGTGGCAACCCAGACTAATCAGACTGTTGGTGGTGTAGAGCTTCCTGTAGCCGCATGGCGTTCGTACTTAAATATGGAACTAACCATTCCAATTTTCGCTGTCTCTTATACACATCTCCGAGCCCACGAGAC
+
1>>AAFAADD1AC11BGGGFGAF0A0GEAAAFCE1GGHF11AFHHDHGGCEG/FG2FHBBB1BEFFBDGE/AEFFHGGCFGG0FF@GF1FFFHFGFHHE1FGFGGF2FGHFGFHEEG?EGDFGHFH2GEFFGHHHHG@<<CGHGGG//<
@M02034:409:000000000-BFKT7:1:1110:19385:20625 1:N:0:35
AAAGTCGAGGTGCCTAAAGTGGCAACCCAGACTGGGCATCAGGTTGGTGGTGTAGAGCTTCCTGTAGCCGCATGGCGTTCGTACTTAAATATGGAACTAACCATTCCAATTTTCGCTGTCTCTTATACACATCTCCGAGCCCACGAGACA
+
CCCCBFBCBBAAGGGGGGGGGGGHHHHGGHHGHHHCHHHHFHHHGHFEFEGFGHHGEGHHBHHHHEGGGGGEFGHFGEFGGEGHHHHHGHHGHF3EFHHHFEFGGHHHFGHHHHGGGGGHHHHHGHHHGFFHHHHHG@FGDGHGGGGGGG
@M02034:409:000000000-BFKT7:1:1110:7203:20627 1:N:0:35
AAAGTCGAGGTGCCTAAAGTGGCAACCCAGACTATGCATCATGTTGGTGGTGTAGAGCTTCCTGTAGCCGCATGGCGTTCGTACTTAAATATGGAACTAACCATTCCAATTTTCGCTGTCTCTTATACACATCTCCGAGCCCACGAGAC
+
BBBABDAAB2AAGGGGGDGFFGDHHHHGGHHGHHHHGGHHGGEDFHHGGGGGHHGHHHHGHHHHHHGHHGGGGGHHGGGGGGHHHHHFHHFFHHGHFFFFHHGGFHGHEHHHEHGFGDAHHHHHFHFHHHFHHFGHDD?CGGHG@F//A
@M02034:409:000000000-BFKT7:1:1110:19029:20628 1:N:0:35
AAAGTCGAGGTGCCTAAAGTGGCAACCCAGACTAATCAGACTGTTGGTGGTGTAGAGCTTGCTGTAGCCGCATG
+
ABBBADAABBABGGGFGGGGGGGHHHHGGHHGHFDGA5AAFF33DFA2A2BAA3F5A5BA3BDAD5B5AAE0EE
@M02034:409:000000000-BFKT7:1:1110:27773:20630 1:N:0:35
AAAGTCGAGGTGCCTAAAGTGGCAACCCAGACTAATCATTCGGTTGGTGGTGTAGAGCTTCCTGTAGCCGCATGGCGTTCGTACTTAAATATGGAACTAACCATTCCAATTTTCGCTGTCTCTTATACACATCTCCGAGCCCACGAGAC
+
A>AAAFABD@ABFGGGGGGGFGGGEFHG2FFFHFHHHHHHGFFGFE2EFE1BGFF5DFHHHFHFFHHHHGGGGGHHEEGEFE21CGFBGGGHHHFBGHHHGEDGFHFFHGHHHHEGG/EFHHHFFHFHFFHFHBFD/>CCC/EF@<@DG
@M02034:409:000000000-BFKT7:1:1110:12355:20631 1:N:0:35
AAAGTCGAGGTGCCTAAAGTGGCAACCCAGACTAATATGAATGTTGGTGGTGTAGAGCTTCCTGTAGCCGCATGGCGTTCGTACTTAAATATGGAACTAACCATTCCAATTTTCGCTGTCTCTTATACACATCTCCGAGCCCACGAGACA
+
CCCCCFCBDBABGGGGGGGGGGGHHHHGGHEFHHDGHFHHBFEGGHHGGGEFAGG5GHHGDFHHGBA5FEGEEEGFFE@FEFEEGHHFDFH@4F33BFGFFC3F3BGGHHGHFFGGGGE3BEG4EGHGHHHFFFHGD<DCCFHGGG//?C
@M02034:409:000000000-BFKT7:1:1110:15037:20634 1:N:0:35
AAAGTCGAGGTGCCTAAAGTGGCAACCCAGACTCAGAATACTGTTGGTGGTGTAGAGCTTCCTGTAGCCGCATGGCGTTCGTACTTAAATATGGAACTAACCATTCCAATTTTCGCTGTCTCTTATACACATCTCCGAGCCCACGAGACA
+
CCCCCFBCCCCCGGGGGGGGGGGHHHHGGHHGHHHHHHHHHHHHHHHGGGEFGHHHHHHHHHHHHHHHHGGGGGHHGGGGGFHHHHHHHHHHHHHHGHHHHHHHHHHHHHHHHHGGGGGHHHHHHHGHHHHHHHHHF@DFGGHGGGGGGH
@M02034:409:000000000-BFKT7:1:1110:27787:20643 1:N:0:35
AAAGTCGAGGTGCCTAAAGTGGCAACCCAGACTAATCATTCGGTTGGTGGTGTAGAGCTTCCTGTAGCCGCATGGCGTTCGTACTTAAATATGGAACTAACCATTCCAATTTTCGCTGTCTCTTATACACATCTCCGAGCCCACGAGACA
+
BBBCCFBBCCABGGGGGGGGGGFHHHHGGHHEHHHHGHHGHGHGGGGAFFE1BDGBGEGHFGFGFGGGGEEEEGHEFEEFFEGFHHHHHHHGHHHFGFGGGFFGFGGFHGHFHEGGGGEFHHBHFFFFDGHHHHHFABF@DEGFGCDEDC
@M02034:409:000000000-BFKT7:1:1110:7199:20645 1:N:0:35
AAAGTCGAGGTGCCTAAAGTGGCAACCCAGACTATGCATCATGTTGGTGGTGTAGAGCTTCCTGTAGCCGCATGGCGTTCGTACTTAAATATGGAACTAACCATTCCAATTTTCGCTGTCTCTTATACACATCTCCGAGCCCACGAGACA
+
BCCCAFCBCBCCGGGGGGGGGGGHHHHGGHGGHHHHHHHHHHHHHHHEFGEFFGHFHHGHHHHHHHHHHGGGGGHHGGGGGGHHHHHGDHHHHHFHHGHFHGHHHBFGHHHHHHGGGGGHHHHHHHHHGHFHFGDFF/CCDFHGGGGGGB
@M02034:409:000000000-BFKT7:1:1110:18894:20648 1:N:0:35
AAAGTCGAGGTGCCTAAAGTGGCAACCCAGACTAAGGATAAGGATGGTG
+
11>AAFA?DDAA1F1GCF1ABG0BBGH?FFHGHHHHHHGF1EF1B1C1A
@M02034:409:000000000-BFKT7:1:1110:8909:20652 1:N:0:35
AAAGTCGAGGTGCCTAAAGTGGCAACCCAGACTCATCCGAATGTTGGTGGTGTAGAGCTTCCTGTAGCCGCATGGCGTTCGTACTTAAATATGGAACTAACCATTCCAATTTTCGCTGTCTCTTATACACATCTCCGAGCCCACGAGACA
+
CCCCCFBCCCBCGGGGGGGGGGGHHHHGGHHGHHHHHHGFGGHHHHHGGGEFGFHHHHHHGHHHHGHHHGGGGGHHGEGGGEGHHHHHHHHHHFGHGHHHHHHHHHGGHHHHHHGGGGGGHGHHHHHHHFHHHHHHDCGDGGHGGGGDDB
@M02034:409:000000000-BFKT7:1:1110:5883:20656 1:N:0:35
AAAGTCGAGGTGCCTAAAGTGGCAACCCAGACTTCTGGGTGTGTTGGTGGTGTAGAGCTTCCTGTAGCCGCATGGCGTTCGTACTTAAATATGGAACTAACCATTCCAATTTTCGCTGTCTCTTATACACATCTCCGAGCCCACGAGAC
+
ABBBCFCBCCCCGGGFFFFFGGGGHHGGGHHGHHHHHHHBEFGHGHHEFGAFFGHHHFHHHHHGHFGGFGGGGGHHFEFGEFHHHHHHHHHHHHHFFFFCFGDHHFGGHHHHHHFGGGGFGFHHFHHDHB2GCGHFC<CCCCFC?CDD?
@M02034:409:000000000-BFKT7:1:1110:19748:20656 1:N:0:35
AAAGTCGAGGTGCCTAAAGTGGCAACCCAGACTAAGGAGGCGGTTGGTGGTGTAGAGCTTCCTGTAGCCGCATGGCGTTCGTACTTAAATATGGAACTAACCATTCCAATTTTCGCTGTCTCTTATACACATCTCCGAGCCCACGAGACA
+
CCCCCFCCBCBBGGGGGGGFGGGHHHHGGHHGHGHHHHHGGGGEEGGFFGBF?GHGHHHHHHHHHHHGHGGFGGHHEEFGGEHHHHGHHHGHHHFHHHFHHHFHHHFHHHHHHHCDGGDFHGHHHHGGHFHHGHDHG@GCGGGGGGFGGB
@M02034:409:000000000-BFKT7:1:1110:23666:20657 1:N:0:35
AAAGTCGAGGTGCCTAAAGTGGCAACCCAGACTGATAAGTCGGTTGGTGGTGTAGAGCTTCCTGTAGCCGCATGGCGTTCGTACTTAAATATGGAACTAACCATTCCAATTTTCGCTGTCTCTTATACACATCTCCGAGCCCACGAGACA
+
CCCCCFCCCCABGFGGGGGGGGGGHHHGGHHGHHHHHHHHHGGGGGGGGGEFGHHFHHHHHHHHHGHHHGGGFGHHGEFGGGHHHHHHHHHHHHGHGGGHHHHHHHHHFGHHHGGGGGGFHHHHHHGGHHHHHHFHG/CDGGHGGFGFGB
@M02034:409:000000000-BFKT7:1:1110:10638:20664 1:N:0:35
AAAGTCGAGGTGCCTAAAGTGGCAACCCAGACTGGTGTTGCTGTTGGGGGTGTAGAGCTTACTGTAGCC
+
1AAAAF1AD1>1F1F11FD31A0FCAHCEGFG1F0BG0AA1B11B1F/A/FE/BFF111B1B12@D22@
@M02034:409:000000000-BFKT7:1:1110:10294:20673 1:N:0:35
AAAGTCGAGGTGCCTAAAGTGGCAACCCAGACTGGTGAGAGGGTTGGTGGTGTAGAGCTTCCTGTAGCCGCATGGCGTTCGTACTTAAATATGGAACTAACCATTCCAATTTTCGCTGTCTCTTATACACATCTCCGAGCCCACGAGACA
+
CCCCCFCCCCABGGGGGGGGGGGHHHHGGHHGHHHHHHHHHGGEGGGGGGEFGHHHHHHHHHHHHHHHHGGGGGHHGGGGGFHHHHHHHHHHHHHHHHHHHHHHHHGHHHHHHHGGGGGHHHHHHHHHGHHHGHGHGFGGGGHGGGGGGF
@M02034:409:000000000-BFKT7:1:1110:6108:20673 1:N:0:35
AAAGTCGAGGTGCCTAAAGTGGCAACCCAGACTAATCATAAGGTTGGTGGTGTAGAGCTTCCTGTAGCCGCATGGCGTTCGTACTTAAATATGGAACTAACCATTCCAATTTTCGCTGTCTCTTATACACATCTCCGAGCCCACGAGAC
+
AABBBBBBDB2A4FGGGFBEGGGHHHHGGHHGHHHHCHHHHHHGGHGEFEAFHFHFGHHHHBGGGHHGHGEEGGHHGGGGGEFHHHGDFHGHGHF3FGDGHAGGHHGHHHGHHHGGGGEBGFHHFHHHFFFHCFF??/<@/FCACCDDF
@M02034:409:000000000-BFKT7:1:1110:14438:20677 1:N:0:35
AAAGTCGAGGTGCCTAAAGTGGCAACCCAGACTAGTCTTACGGTTGGTGGTGTAGAGCTTCCTGTAGCCGCATGGCGTTCGTACTTAAATATGGAACTAACCATTCCAATTTTCGCTGTCTCTTATACACATCTCCGAGCCCACGAGACA
+
BCCCBFCBCCABGGGGGGGFGGGHHHHGGHHGHHHHHHHHHGGGGGGGFGEFHHHHHHHHHHHHGHHHHGGGGGHHGFGGGFHHHHHHHHHHHHHHGHGGHHFHHHGHHHHHHHGGGGGHHHHHHGHHFHGHHHHHG@GGGGHGGGGGGF
@M02034:409:000000000-BFKT7:1:1110:12150:20679 1:N:0:35
AAAGTCGAGGTGCCTAAAGTGGCAACCCAGACTAGGGCGGGGGTTGGTGGTGTAGAGCTTCCTGTAGCCGCATGGCGTTCGTACTTAAATATGGAACTAACCATTCCAATTTTCGCTGTCTCTTATACACATCTCCGAGCCCACGAGACA
+
BBCCCFCCCCCCGGGGGGGGGGGHHHHGGHHGHHHHHHGGGGG>EEEEFEFGGDGDGGGHGHHHHHGFGFGCFGHEFDGGGDHHHHGHHHHHHGBBFGHHGCFFGFGFGGFHHFCFGGAGGHHHFGHFFHGHGHFHGDGFGGGGGGGGGF
@M02034:409:000000000-BFKT7:1:1110:27495:20681 1:N:0:35
AAAGTCGAGGTGCCTAAAGTGGCAACCCAGACTCAGCAGGATGTTGGTGGTGTAGAGCTTCCTGTAGCCGCATGGCGTTCGTACTTAAATATGGAACTAACCATTCCAATTTTCGCTGTCTCTTATACACATCTCCGAGCCCACGAGAC
+
CCCCCFCCBCBBGGGGGGGGGGGGHHHGGHHGHB3BFHH223BFGGHFFGEFGHHHHHHHHGHHHHHHHGGGGGHHGEGGGECHHHHHHHGHHHHGHHHHHHHHHHHHGHHHHHGGGGGHHFHHHHHFGHHHHHHHGDCFGGHFCGGGG
@M02034:409:000000000-BFKT7:1:1110:9298:20682 1:N:0:35
AAAGTCGAGGTGCCTAAAGTGGCAACCCAGACTCCGCCGTCTGTTGGTGGTGTAGAGCTTCCTGTAGCCGCATGGCGTTCGTACTTAAATATGGAACTAACCATTCCAATTTTCGCTGTCTCTTATACACATCTCCGAGCCCACGAGAC
+
ABBBADAABBBBGGGGGGGGGGGHHHHGGHHGHHHGGGGAEGFHHGGGGGA1BBFGHHHHHHHHFGHFGFGGGGHHGGGGG?GHHHHHFGFHHHHGHGEFFFFGHFHFHHHHHGGGGGGFHHHHFHGHGHBFHHFFGCGGGFHGGC/AD
@M02034:409:000000000-BFKT7:1:1110:23895:20686 1:N:0:35
AAAGTCGAGGTGCCTAAAGTGGCAACCCAGACTCAGACGCAGGTTGGTGGTGTAGAGCTTCCTGTAGCCGCATGGCGTTCGTACTTAAATATGGAACTAACCATTCCAATTTTCGCTGTCTCTTATACACATCTCCGAGCCCACGAGACA
+
BCCCCFABCCCCGGGGGGGGGGGHHHHGGHHGHHHHHHGGGGGHHHGGGGEGHHHHHHHHHHHHHHHHHGGGGGHHGEGGGFHHHHHHHHHHHHHHHHGHHHGHHHHHHHHHHHGGGGGHHHHHHHHHGHGHHHHHGDGGGGHGGGGGGG
@M02034:409:000000000-BFKT7:1:1110:11914:20692 1:N:0:35
AAAGTCGAGGTGCCTAAAGTGGCAACCCAGACTAAGAATCAGGTTGGTGGTGTAGAGCTTCCTGTAGCCGCATGGCGTTCGTACTTAAATATGGAACTAACCATTCCAATTTTCGCTGTCTCTTATACACATCTCCGAGCCCACGAGACA
+
BBBBBFBBBBBBGGGGGCGGGGGHHHHGGHHGHGHHHHHHHHHGGHGEFGFGHHHHHHHHHHHHHHHHHGGGGGHHGGGGGGHHHHHHHHHHHGGFHHHGHHHGHHHHHGHHHHGGGGGHHHHHHHHHHHHHHHHHGCGGGGHGGGGFFB
@M02034:409:000000000-BFKT7:1:1110:28427:20695 1:N:0:35
AAAGTCGAGGTGCCTAAAGTGGCAACCCAGACTAAGAATAATGTTGGTGGTGTAGAGCTTCCTGTAGCCGCATGGCGTTCGTACTTAAATATGGAACTAACCATTCCAATTTTCGCTGTCTCTTATACACATCTCCGAGCCCACGAGACA
+
BBBBBFBAB?AAFGGFGGGGGDFFFHHGGHHGHHHHHHCHHHGHHHGEFEGGHHHDGDGHGGHGHFGHHGGEEFHEGEGGGEGGEGHFHFHGHF3FHFHHEHBGFFHFGHHHFB@EEEEGFHFGFEGGG31?B?DFE/<CCGHG/CDFDF
@M02034:409:000000000-BFKT7:1:1110:10762:20707 1:N:0:35
AAAGTCGAGGTGCCTAAAGTGGCAACCCAGACTACTCGTACGGTTGGTGGTGTAGAGCTTCCTGTAGCCGCATGGCGTTCGTACTTAAATATGGAACTAACCATTCCAATTTTCGCTGTCTCTTATACACATCTCCGAGCCCACGAGACA
+
BBBBBFBBBBBBGGGGGGGGGGGHHHHGGHHGHHHHHGHGHGGHFGGEFGFFGHHHHHGHGHHHGHHHHGGEGGHHGEGGFFGHGHHHFHHHHHFHGGHHHHHHHHHHHHHHHHGGGGGEHGHHHHHHHHFHHHHHG?DGCFHGGCGGG<
@M02034:409:000000000-BFKT7:1:1110:13360:20710 1:N:0:35
AAAGTCGAGGTGCCTAAAGTGGCAACCCAGACTAATAATAAGGTTGGTGGTGTAGAGCTTCCTGTAGCCGCATGGCGTTCGTACTTAAATATGGAACTAACCATTCCAATTTTCGCTGTCTCTTATACACATCTCCGAGCCCACGAGACA
+
CCCDCFCCDDDDGGGGGGGGGGGHHHHGGHHGHHHHHHHHHHHFGHGGGGEFGHHHHHHHHHHHHHHHHGGEGGHHGGGGGGHHHHHHHHHHHHHHGHHHHHHHHHHHFHHHHHEFGGGHGHHHGHHHGHGHHHHHGDGGGGHGGGGGGF
@M02034:409:000000000-BFKT7:1:1110:19902:20710 1:N:0:35
AAAGTCGAGGTGCCTAAAGTGGCAACCCAGACTGCTCCTGCTGTTGGTGGTGTAGAGCTTCCTGTAGCCGCATGGCGTTCGTACTTAAATATGGAACTAACCATTCCAATTTTCGCTGTCTCTTATACACATCTCCGAGCCCACGAGACA
+
BCCCAFBCCCCBGGGGGGGGGGGHHHHGGHHGHHHGHHHHHHHHHHHEFGFFHHHHHGHHHHHHHHHGHGGGGGHHGGGGGGHHHHHHHHHHHHGHHHHHHHGHHHHHGHHHHHGGGGGHHHHHHHHHHHHHHHGFGCGGGGHGGGGGGG
@M02034:409:000000000-BFKT7:1:1110:18257:20725 1:N:0:35
AAAGTCGAGGTGCCTAAAGTGGCAACCCAGACTAATCAGAAGGTTGGTGGTGTAGAGCTTCCTGTAGCCGCATGGCGTTCGTACTTAAATATGGAACTAACCATTCCAATTTTCGCTGTCTCTTATACACATCTCCGAGCCCACGAGACA
+
CCBBCFCCCCBCGGGGGGGGGGGHHHHGGHHGHHHHHHHHHHHHHHGFFGFFGGGFHHHHHHHHGGHFHGGEGEHFFEFGGEFHHHGHHHGHHGEGFHFGGFFHHFHFGGHHHFGGGGEGHHHGFHHHHFFHHHHHF@@FGFGEGGGGGG
@M02034:409:000000000-BFKT7:1:1110:3476:20727 1:N:0:35
AAAGTCGAGGTGCCTAAAGTGGCAACCCAGACTAGGTGTGAGGTTGGTGGTGTAGAGC
+
@AABBBABDBAAGFGGGGGGGBGCFGHEFCF2F33B5FBE5DGGFFEEC1F1A3D555
@M02034:409:000000000-BFKT7:1:1110:10772:20730 1:N:0:35
AAAGTCGAGGTGCCTAAAGTGGCAACCCAGACTCCTCCTACGGTTGGTGGTGTAGAGCTTCCTGTAGCCGCATGGCGTTCGTACTTAAATATGGAACTAACCATTCCAATTTTCGCTGTCTCTTATACACATCTCCGAGCCCACGAGACA
+
CCDDCFCCCCCCGGGGGGGGGGGHHHHGGHHGHHHHHHHFHGGFFGGGGGEFHHHGHHHHHGHHHHHHHGGGFGHHGGGGGFHHHHHHHHHHHHHHGHHGHHHHHHHFBGHHHHGGGGGHHHHHHHGHHHFHFHHHGCGCGGHGGCGGDC
@M02034:409:000000000-BFKT7:1:1110:23508:20731 1:N:0:35
AAAGTCGAGGTGCCTAAAGTGGCAACCCAGACTAAGGAGAGTGTTGGTGGTGTAGAGCTTCCTGTAGCCGCATGGCGTTCGTACTTAAATATGGAACTAACCATTCCAATTTTCGCTGTCTCTTATACACATCTCCGAGCCCACGAGACA
+
BBCCBFCCBCABGGGGGGGGGGGHHHHGGHHGHHHHHHHHGHHHHHHFGGGFHHHGHHHHHHHHHHHGHGGGGGHHGGGGGFHHHHHHHHHHHHHHGGHHHHHHHHHHHGHHHHGGGGGGHHHHHHHHHHHHHHHGGDCGGGHGGGGDGF
@M02034:409:000000000-BFKT7:1:1110:27888:20732 1:N:0:35
AAAGTCGAGGTGCCTAAAGTGGCAACCCAGACTAATGCTCCGGTTGGTGGTGTAGAGCTTCCTGTAGCCGCATGGCGTTCGTACTTAAATATGGAACTAACCATTCCAATTTTCGCTGTCTCTTATACACATCTCCGAGCCCACGAGACA
+
BBABBFABCCBAGGGGGGGGGGGHHFHGGHGGHHGBHG5GCBEGAECB1EEE1BF55DBBBGHGFFF53EEEEEG?EB>FEECGGFHHHHHBGG3BFGFGFABFG4???DFHFFEEFGE2DDGDDDDDFBFHHGGBDBFGCFAF?D/EG>
@M02034:409:000000000-BFKT7:1:1110:7998:20739 1:N:0:35
AAAGTCGAGGTGCCTAAAGTGGCAACCCAGACTAAGAATCATGTTGGTGGTGTAGAGCTTCCTGTAGCCGCATGGCGTTCGTACTTAAATATGGAACTAACCATTCCAATTTTCGCTGTCTCTTATACACATCTCCGAGCCCACGAGACA
+
AABBCFBABBBBGGGGGGGGGGGGHHHGGHHGHGHHGGHHHHHHHHHEFGBFFGHHHHHHHFHFHHHHHGGEGGHHFFFFGEFHFHHDFGFHHFHGGHHHHHHHHHHHGGGHHHGGGGGHHHHHGHDFGFDHBGHHG?FGGFHGGCF/A?
@M02034:409:000000000-BFKT7:1:1110:18499:20741 1:N:0:35
AAAGTCGAGGTGCCTAAAGTGGCAACCCAGACTGGGAAGAATGTTGGTGGTGTAGAGCTTCCTGTAGCCGCATGGCGTTCGTACTTAAATATGGAACTAACCATTCCAATTTTCGCTGTCTCTTATACACATCTCCGAGCCCACGAGACA
+
CCCCCFCCBCBCGGGGGGGGGGGHHHHGGHHGHHHHEGEFGGHHHHGEGGEFGGHHHGHHHHHHHFHHGGGCGGHHGGGGGGHHHHHHHHHHHHEHHHHHHHHGHHGHHHHHHHGGGGGGHGHHGHHHHHFHHHHFGCGGGGHGGGGGFC
@M02034:409:000000000-BFKT7:1:1110:18481:20750 1:N:0:35
AAAGTCGAGGTGCCTAAAGTGGCAACCCAGACTGATAAGCATGTTGGTGGTGTAGAGCTTCCTGTAGCCGCATGGCGTTCGTACTTAAATATGGAACTAACCATTCCAATTTTCGCTGTCTCTTATACACATCTCCGAGCCCACGAGACA
+
BBAABFBBBBABGGGGGGGGGFGGHHHGGHHGHHHBGFF3GHHHHGHEFABFGGHEHFGHHHHFHHFHHGGEEGHHGEEGGEGHHHGGHFFFHHFGGFFHHHHHGHHFHHFHHFFGGGEHFGGBFFGGGFGFHHHHGBDCBFHFGGGGGF
@M02034:409:000000000-BFKT7:1:1110:23204:20756 1:N:0:35
AAAGTCGAGGTGCCTAAAGTGGCAACCCAGACTCCGACTACGGTTGGTGGTGTAGAGCTTCCTGTAGCCGCATGGCGTTCGTACTTAAATATGGAACTAACCATTCCAATTTTCGCTGTCTCTTATACACATCTCCGAGCCCACGAGACA
+
CCCCCFBBCCCCGGGGGGGGGGGHHHHGGHHGHHHGGGGGHGGGFGGEFDEFGGHHHGHHHHHHHHHGHGGGGGHHGGGGGGHHHHHHHHGHHHGHGHHGHHHHGHGHGHHHHFGGGDDFHHHHGHHHHHHHGGDDE/DAGGHGGGGGGC
@M02034:409:000000000-BFKT7:1:1110:18122:20767 1:N:0:35
AAAGTCGAGGTGCCTAAAGTGGCAACCCAGACTATGCCTGGTGTTGGTGGTGTAGAGCTTCCTGTAGCCGCATGGCGTTCGTACTTAAATATGGAACTAACCATTCCAATTTTCGCTGTCTCTTATACACATCTCCGAGCCCACGAGACA
+
BBCCAFBBBBBBGGGGGGGFFGGHHHHGGHHGHHHHHHHHHHHHGHHAFFEFHHHHHHHHHHHGGFHHHGGGGGHHGGGGGEGHHGHHHHHHHHFHHHGFHHHHHHFHHHHHHHGGGGGHHHHHHHGHGHFHHFHHDBFFGGHGGGGGGB
@M02034:409:000000000-BFKT7:1:1110:24695:20776 1:N:0:35
AAAGTCGAGGTGCCTAAAGTGGCAACCCAGACTAATCATCATGTTGGTGGTGTAGAGCTTCCTGTAGCCGCATGGCGTTCGTACTTAAATATGGAACTAACCATTCCAATTTTCGCTGTCTCTTATACACATCTCCGAGCCCACGAGAC
+
AAABBFBBBBBBGGGGGGGGGGGFHHHGGHHEHHHHHHHHHHHHHHHGGGEFGHHEGHHHHHHHHHHHHGGGGGHHGGGGGFGHHHHGHHHHHFGHHHHHHFHHFHGHBGGHHHGGGGGHFHHHGHHHHHHHHHGHG/<BGFHGG?CAD
@M02034:409:000000000-BFKT7:1:1110:15491:20779 1:N:0:35
AAAGTCGAGGTGCCTAAAGTGGCAACCCAGACTCATCCGCCGGTTGGTGGTGTAGAGCTTCCTGTAGCCGCATGGCGTTCGTACTTAAATATGGAACTAACCATTCCAATTTTCGCTGTCTCTTATACACATCTCCGAGCCCACGAGACA
+
CCCCCFCBCCCCGGGGGGGGGGGHHHHGGHHGHHGHHHGGGGGGGGGFGFGFHHHHHHHHHHHHHHHHHGGEGGHHGGGGGGHHHHHFHHHHHHGHHHHHHHHGHGHHHGHHHHCGGGGHHHHHHHHHHHGHHHHGE/CDGGHGGGGGGF
@M02034:409:000000000-BFKT7:1:1110:17552:20779 1:N:0:35
AAAGTCGAGGTGCCTAAAGTGGCAACCCAGACTGCGCGTGATGTTGGTGGTGTAGAGCTTCCTGTAGCCGCATGGCGTTCGTACTTAAATATGGAACTAACCATTCCAATTTTCGCTGTCTCTTATACACATCTCCGAGCCCACGAGAC
+
BBBBBFBBDBAAGGGGGGGGGGGHHHHGGHHGHHHGGGGG?GHHHHHGGGEFGHHHHHHHHHHHHHHHHGGCEGHHGGGGGFHHHHHHHHHHHGHGHHHHHHHHHHGHHHHHHHGGGGCGHHHHGFHHHHHHHHHGGCCFGGHGG?FGG
@M02034:409:000000000-BFKT7:1:1110:18280:20785 1:N:0:35
AAAGTCGAGGTGCCTAAAGTGGCAACCCAGACTGGTGGTTGTGTTGGTGGTGTAGAGCTTCCTGTAGCCGCATGGCGTTCGTACTTAAATATGGAACTAACCATTCCAATTTTCGCTGTCTCTTATACACATCTCCGAGCCCACGAGACA
+
3AAAAFBABDBAGGGGGGFGFFDHHHGEGHGEHHGFFFGGGAEHHHGAFE1AFFGFHFHHBEFBFGGGGECEFAHFEECGF1FFGHGFHHFHHHF3BFGCCGDGGDF?HGHHEFGGFFFFHGHHHHGFFCDHBD3B?/B@CGHGCCF<CC
@M02034:409:000000000-BFKT7:1:1110:18262:20785 1:N:0:35
AAAGTCGAGGTGCCTAAAGTGGCAACCCAGACTGGTGGTTGTGTTGGTGGTGTAGAGCTTCCTGTAGCCGCATGGCGTTCGTACTTAAATATGGAACTAACCATTCCAATTTTCGCTGTCTCTTATACACATCTCCGAGCCCACG
+
CCCCCFCCCCABGGGGGGGGGGGHHHHGGHHGHHH5FEGCGGEFEHC1B1EFAAFDAAGG5FG5B5GDFAF@EEGAEEEGFB?E?FGFFHHFHH3BFFGHFE3BF?FD4FEHG4</EE?EEFF?FFDGHFFCGGHEF?<DGEHCC
@M02034:409:000000000-BFKT7:1:1110:2851:20787 1:N:0:35
AAAGTCGAGGTGCCTAAAGTGGCAACCCAGACTCCGCCTTCTGTTGGTGGTGTAGAGCTTCCTGTAGCCGCATGGCGTTCGTACTTAAATATGGAACTAACCATTCCAATTTTCGCTGTCTCTTATACACATCTCCGAGCCCACGAGACA
+
>>11>B>A?D1ABGGGGGGGG1A0AGG0FHEAFFHGGGEEHHFFHFHGEGAFGGHGDHFHFFHEB2DF1A/EEFHHGFGGEFFHE2GBFG2GH1BEHBGHHGFHFHHHBGHFHHEGGGEDGHHHHHGHGGBGEHHFEBCCGGHGGGG?A?
@M02034:409:000000000-BFKT7:1:1110:3635:20792 1:N:0:35
AAAGTCGAGGTGCCTAAAGTGGCAACCCAGACTGCGATGTCGGTTGGTGGTGTAGAGCTTCCTGTAGCCGCATGGCGTTCGTACTTAAATATGGAACTAACCATTCCAATTTTCGCTGTCTCTTATACACATCTCCGAGCCCACGAGACA
+
BAABAFBBBBBBGGGGGGGGGGGHHHHGGGHGHHHGCHFGHHGGGGGGGGFFFHHGHHHHHGHHHEFGHGGGGGHHGGGGGGHGHHHHFHHHHHFHHHHHFHHHHGFHHHHHHHGGGGGGFGHHHHGHHHGHHHGFGDGGGGFGGGGGGF
@M02034:409:000000000-BFKT7:1:1110:21615:20796 1:N:0:35
AAAGTCGAGGTGCCTAAAGTGGCAACCCAGACTAATAAGAATGTTGGTGGTGTAGAGCTTCCTGTAGCCGCATGGCGTTCGTACTTAAATATGGAACTAACCATTCCAATTTTCGCTGTCTCTTATACACATCTCCG
+
CCCCCFCCCCCDGGGGGGGGGGGHHHHGGHH2GAFFABD5ABGHFDHFA2B1A3F5BAAA5BFF55D53AE0EE?10?>F>>21?EG33BG4BB33BFHHB13B??B4BFEHD4/?E/<BEFF444B4D3FCFFH2?
@M02034:409:000000000-BFKT7:1:1110:9669:20796 1:N:0:35
AAAGTCGAGGTGCCTAAAGTGGCAACCCAGACTCCTCCTGCGGTTGGTGGTGTAGAGCTTCCTGTAGCCGCATGGCGTTCGTACTTAAATATGGAACTAACCATTCCAATTTTCGCTGTCTCTTATACACATCTCCGAGCCCACGAGAC
+
BBABADAADDBBGGGGGGGGGGGHHHHGGHHGHHHHHHHGHGGGGGCEGGGFHGHBHDGHHFHHHGHHHGEEEDHHGGGGGGGHHHHFBGHHGGBDGHFGHHFHHGHBBFFGHH/EEDABFHHHGHFHBGBGFGH2D?/<CF/C</>>D
@M02034:409:000000000-BFKT7:1:1110:19293:20798 1:N:0:35
AAAGTCGAGGTGCCTAAAGTGGCAACCCAGACTCAGAAGAATGTTGGTGGTGTAGAGCTTCCTGTAGCCGCATGGCGTTCGTACTTAAATATGGAACTAACCATTCCAATTTTCGCTGTCTCTTATACACATCTCCGAGCCCACGAGACA
+
CDCCCFABBCCCGGGGGGGGGGGHHHHGGHHGHH333D3FFBGHGDFEE?FGFGGDFFGGDGGGGAGBEEE0EE11>BEF1??EFFHDBGGEFB33BFHH313FF?F?4FFHFD/EE??F4FFGBG4EHBFFHHHBD//BBCFGC@/AA=
@M02034:409:000000000-BFKT7:1:1110:3556:20798 1:N:0:35
AAAGTCGAGGTGCCTAAAGTGGCAACCCAGACTCAGCCTCAGGTTGGTGGTGTAGAGCTTCCTGTAGCCGCATGGCGTTCGTACTTAAATATGGAACTAACCATTCCAATTTTCGCTGTCTCTTATAC
+
AAAA3BAADBAAFGGBFGGG5GFHHFHEGDHGHHF3FGHHFAGGGH?EFGGEFGGBGGFH5FG5BDFG3BECE?EH?BEF112FGFF3BFFH@B33BGFGHHEHHHHH4FGFGHEEG?EHHHHGHHGH
@M02034:409:000000000-BFKT7:1:1110:18620:20799 1:N:0:35
AAAGTCGAGGTGCCTAAAGTGGCAACCCAGACTAGTCCGCGGGTTGGTGGTGTAGAGCTTCCTGTAGCCGCATGGCGTTCGTACTTAAATATGGAACTAACCATTCCAATTTTCGCTGTCTCTTATACACATCTCCGAGCCCACGAGACA
+
BCCCCFCCCCCCGGGGGGGGGGGGHHHGGHHGHHHHHHGGGGGFGGGEFGGGEHHHHHGGFHHHHGHHHGGGGGHHGGGGGGHHHHHFFHHHHHHHHHGCFHEGHHBHHHHHGHGGGGGHHHHHGHGHGHFHFHHHF@GCFGHGGGGGGB
@M02034:409:000000000-BFKT7:1:1110:4256:20800 1:N:0:35
AAAGTCGAGGTGCCTAAAGTGGCAACCCAGACTCAGACGGGTGTTGGTGGTGTAGAGCTTCCTGTAGCCGCATGGCGTTCGTACTTAAATATGGAACTAACCATTCCAATTTTCGCTGTCTCTTATACACATCTCCGAGCCAACGAGAC
+
BBBBBFBBBBAAFGGGGGGGGGFFGHHGGHGGHC3GDBEEGAEEEHHFFGFAFAGAB5FGBBGG5DGD3B>0EEHBE?E1??21?FF3FGHFGF3FGBGG303BFGFFFGDHBBEAFDFF33B3BDGDF22GFHFDE/BD/0????E/A
@M02034:409:000000000-BFKT7:1:1110:15082:20808 1:N:0:35
AAAGTCGAGGTGCCTAAAGTGGCAACCCAGACTACGAATCATGTTGGTGGTGTAGAGCTTCCTGTAGCCGCATGGCGTTCGTACTTAAATATGGAACTAACCATTCCAATTTTCGCTGTCTCTTATACACATCTCCGAGCCCACGAGACA
+
AABBADAABBBBGGGGGGGFFGGHHHFGGHHGHHHGGEGGHGGGHHHGEGEGHHHBHHHHFHHHHHFGFGGGGGHGGGGGGGHHEHGFFGHHHHEGGHFHHHEGHHFHFGFHHHGDDGGGHFHHHHGFGHGHGHHHG>D/BGHGGCCEDB
@M02034:409:000000000-BFKT7:1:1110:17382:20813 1:N:0:35
AAAGTCGAGGTGCCTAAAGTGGCAACCCAGACTTCTCATAAGGTTGGTGGTGTAGAGCTTCCTGTAGCCGCATGGCGTTCGTACTTAAATATGGAA
+
>?AA>BA>A>AAEGGFB4FDGGGGHDAEFHGGHFHHHFHH5BGGDGGDAAEFEGFFFF3GFHHGAFFFFEGAE?1GFAEFDFHFGBFGD4FHFGHF
@M02034:409:000000000-BFKT7:1:1110:17101:20815 1:N:0:35
AAAGTCGAGGTGCCTAAAGTGGCAACCCAGACTA
+
CCCBCFBCCCCCGGGGGGGGGGGHHHHGGHDGHH
@M02034:409:000000000-BFKT7:1:1110:3484:20815 1:N:0:35
AAAGTCGAGGTGCCTAAAGTGGCAACCCAGACTACGGGGGGGGTTGGTGGTGTAGAGCTTCCTGTAGCCGCATGGCGTTCGTACTTAAATATGGAACTAACCATTCCAATTTTCGCTGTCTCTTATACACATCTCCGAGCCCACGAGAC
+
AABBBFBADBAAGGGGGGGGGGGHFHGGFHHGHFGEFGGGCFFFFFFDFF.AEFFBFFFFFEFFBFFFFF;-ADFFBADEFA9EFFFEFFFFFF9FFFFFFFBBFBFFFFFFFFFFFFFFFFFFFFFFFEFFFFFFF;CFFFFFFFF.D
@M02034:409:000000000-BFKT7:1:1110:4119:20818 1:N:0:35
AAAGTCGAGGTGCCTAAAGTGGCAACCCAGACTCTGTCGAATGTTGGTGGTGTAGAGCTTCCTGTAGCCGCATGGCGTTCGTACTTAAATATGGAACTAACCATTCCAATTTTCGCTGTCTCTTATACACATCTCCGAGCCCACGAGACA
+
CCCCCFBBCCCCGGGGGGGGGGGHHHHGGHHGHGHHGHGDEGHGHHHGFGGGHHHHHHHHHHHHHHGHHGGEEGHHEEGGGEGHHHHHFHHHHHGGGHHGFGDFGFGHHHHHHHGGGGGHHHHGGHHHHHFHHGGHGBFGGGHGGGGGG?
@M02034:409:000000000-BFKT7:1:1110:18754:20818 1:N:0:35
AAAGTCGAGGTGCCTAAAGTGGCAACCCAGACTGCGCGTAGTGTTGGTGGTGTAGAGCTTCCTGTAGCCGCATGGCGTTCGTACTTAAATATGGAACTAACCATTCCAATTTTCGCTGTCTCTTATACACATCTCCGAGCCCACGAGAC
+
BBBBBFBBADBBGGGG44FGGGGHHHHGGHGGHHGGGGEGGGHHHGFGGGGGFFHGHHHHHHHHHHHGHEGEEGHHGGGGGGBGHHHHFHHHHHFHGHHHHHGGHGFFGGGHHH/CFDCGHFHGHHFBDGHHHHHEGCGGGGHG?<@CA
@M02034:409:000000000-BFKT7:1:1110:15076:20827 1:N:0:35
AAAGTCGAGGTGCCTAAAGTGGCAACCCAGACTACGAATCATGTTGGTGGTGTAGAGCTTCCTGTAGCCGCATGGCGTTCGTACTTAAATATGGAACTAACCATTCCAATTTTCGCTGTCTCTTATACACATCTCCGAGCCCACGAGACA
+
BBCCCFBCCCBCGGGGGGGGGGGHHHHGGHHGHHHGGHHGHHHHHHHGGGEFGHHHHHHHHHHHHHHHHGGGGGHHGGGGGFHHHHHHHHHHHHGHFHHHGGFHGHFHHHHHHHGGGGGHHHHHHHHHHHFHHHHHG?DFGGHGGGGGGH
@M02034:409:000000000-BFKT7:1:1110:17368:20828 1:N:0:35
AAAGTCGAGGTGCCTAAAGTGGCAACCCAGACTTCTCATAAGGTTGGTGGTGTAGAGCTTCCTGTAGCCGCATGGCGTTCGTACTTAAATATGGAACTAACCATTCCAATTTTCGCTGTCTCTTATACACATCTCCGAGCCCACGAGACA
+
CCCCCFCCCBCCGGGGGGGGGGGHHHHGGHHGHHHHHHHHHHHHHHGEGGEFGHHHHHHHHHHHHHHHGGGFFGHHGGGGGGGHHHFHGHHHHHHHHHHHHHHHHHHHHHHHHHGGGGGHHHHHHHHHHHFHHHHHFCGGGGHGGGGGGC
@M02034:409:000000000-BFKT7:1:1110:18689:20831 1:N:0:35
AAAGTCGAGGTGCCTAAAGTGGCAACCCAGACTAATTATAATGTTGGTGGTGCTGA
+
CCCCBFBBCCCCGGGGGGGGGGGHHHHGGH2AFB3D55D55DFHAA2A22B233D5
@M02034:409:000000000-BFKT7:1:1110:26241:20832 1:N:0:35
AAAGTCGAGGTGCCTAAAGTGGCAACCCAGACTGATAATAAGGTTGGTGGTGTAGAGCTTCCTGTAGCCGCATGGCGTTCGTACTTAAATATGGAACTAACCATTCCAATTTTCGCTGTCTCTTATACACATCTCCGAGCCCACGAGACA
+
AABB3DAAD?AAGGGGGGGGGGGHHHHGGHHGHHAGFHGFHHC5FGEEFEFGHGHHHHGGFHGHHGFHGGG?EEHHGGGGGGGHHHGGFFHHHE3FFFGFGFGGFFFHFHHHHHGGGGEHHFGHFHGHFHBFHHFGECCCFFHGCCGFD<
@M02034:409:000000000-BFKT7:1:1110:6638:20835 1:N:0:35
AAAGTCGAGGTGCCTAAAGTGGCCAGACTCATCGGGGGGTTGGTGGTGTAGAGCTTCCTGTAGCCGCATGGCGTTCGTACTTAAATATGGAACTAACCATTCCAATTTTCGCTGTCTCTTATACACATCTCCGAGCCCACGAGACAGGC
+
CCCCCFBCCCCCGGGGGGGGGGGHHHHGHHHHHHGGGGGCFGGGFGCFGHHHHHHHHHHHHHHHHGGGGGHHGDGGGGHHHHHHHHHHHHHHHHHHHHHHHHHHHHHGGFGGGGEGGGGGGGGGGGGGGGGGGCGADFFFFFFFFFFEF
@M02034:409:000000000-BFKT7:1:1110:28482:20838 1:N:0:35
AAAGTCGAGGTGCCTAAAGTGGCAACCCAGACTGTGGATAATGTTGGTGGTGTAGAGCTTCCTGTAGCCGCATGGCGTTCGTACTTAAATATGGAACTAACCATTCCAATTTTCGCTGTCTCTTATACACATCTCCGAGCCCACGAGACA
+
BCCBBFBCCCAAGGGGGGGGGGGHHGHGGHHGHHHGHHHHHHHFHHHEFGAFGHHHHHHHHHHHHHGHHGCFFGHHGGGGGGFHGHHHHHHHHGFGHHHHGHHHHHHHHGHHHHGGGGGFHHHHHHHHHHFFFHGFGCGGGFHEF@?DDF
@M02034:409:000000000-BFKT7:1:1110:15959:20848 1:N:0:35
AAAGTCGAGGTGCCTAAAGTGGCAACCCAGACTGCTAATCAGGTTGGTGGTGTAGAGCTTCCTGTAGCCGCATGGCGTTCGTACTTAAATATGGAACTAACCATTCCAATTTTCGCTGTCTCTT
+
CCCCCFCCCCBCGGGGGGGGGGGGHHHGGHHGHHGGGFHFHHHHHB2AA2EFA3D5A53FEGFGFE5D3EE0BEF1E1EFE?2FGFHBFFGFGF3BF3GH303B??F44D3F4?/?E/<B4FF?
@M02034:409:000000000-BFKT7:1:1110:15577:20849 1:N:0:35
AAAGTCGAGGTGCCTAAAGTGGCAACCCAGACTCATAAGGAGGTTGGTGGTGTAGAGCTTCCTGTAGCCGCATGGCGTTCGTACTTAAATATGGAACTAACCATTCCAATTTTCGCTGTCTCTTATACACATCTCCGAGCCCACGAGACA
+
CCCCCDABCBCCGGGGGGGGGGGHHHHGGHHGHHHHGHHHGHGEHHGGGGFGHHHHHHHHHHHHHHHHHGGCGGHHGGGGGFHHHHHHHHHHHHHHFHHHHHFHHGGHHHHHHHEGGGGHHHHHHHHHHHHHHHHHGGC?GGHGGGGGGF
@M02034:409:000000000-BFKT7:1:1110:22801:20852 1:N:0:35
AAAGTCGAGGTGCCTAAAGTGGCAACCCAGACTAATAATCAGGTTGGTGGTGTAGAGCTTCCTGTAGCCGCATGGCGTTCGTACTTAAATATGGAACTAACCATTCCAATTTTCGCTGTCTCTTATACACATCTCCGAGCCCACGAGACA
+
CBCCCFCCCCBCGGGGGGGGGGGHHHHGGHHGHHHHHHHHHHHHGHGFGGEFHHHHHHHHHHHHHHHHHGGEEGHHGGGGGFHHHHHHHHHHHGHFHHHHGHHHHHHHHHHHHHFGGGGHHHHHGHHHHHHHHHHFF/CCGGHGGGCGGC
@M02034:409:000000000-BFKT7:1:1110:24568:20863 1:N:0:35
AAAGTCGAGGTGCCTAAAGTGGCAACCCAGACTTGTTGTGGTGTAGAGCTTCCTGTAGCCGCATGGCGTTCGTACTTAAATATGGAACTAACCATTCCAATTTTCGCTGTCTCTTATACACATCTCCGAGCCCACGAGACAGGCAGAAAT
+
ABBCCFCCCCCBGGGGFGGGGGGGHHHGGHHGHDGHFHHGGHGHHHHHHHHHHHHHHFHHGGAEFHHGFGGGGHHHGHHHHHHGHFFHHFFHHFGHHHHHHHHHHGEGGGGHHHHHHFHHHHGHHHFGGGGGGGGGFGGGFHE/</F?FF
@M02034:409:000000000-BFKT7:1:1110:14749:20865 1:N:0:35
AAAGTCGAGGTGCCTAAAGTGGCAACCCAGACTACGCCTCCTGTTGGTGGTGTAGAGCTTCCTGTAGCCGCATGGCGTTCGTACTTAAATATGGAACTAACCATTCCAATTTTCGCTGTCTCTTATACACATCTCCGAGCCCACGAGACA
+
BBBCAFCCCCCAGGGGGGGGGGGHHHHGGHHGHHHGGGHGHHHHHHHGFGEFGHHHHHHHHHHFHGHHHGGGGGHHGGGGGGHHHHHGGHHHHHHGHHHHHHHHHHHGHHHHHHGGGGGHHGHHHHHHGHHHGHHHG@GGGGHGGGGGGH
@M02034:409:000000000-BFKT7:1:1110:8908:20872 1:N:0:35
AAAGTCGAGGTGCTAAAGTGGCAACCCAGACTCCGGCTGAGGTTGGTGGTGTAGAGCTTCCTGTAGCCGCATGGCGTTCGTACTTAAATATGGAACTAACCATTCCAATTTTCGCTGTCTCTTATACACATCTCCGAGCCCACGAGACAG
+
BBBBBFBBBBAAGGFGGF6BFFHGGFFGGGGHHCECEEE2F23B2EBAAFE1DGADFHHDGDDHEFB3E00EFH1E1EFGFFAHG4B@EDGGGBGFHEGFHDBGFDBFFGGHFEDEA<FGGHF3GDFGF2F@22DA/B>CEEGGCCDAG<
@M02034:409:000000000-BFKT7:1:1110:17799:20878 1:N:0:35
AAAGTCGAGGTGCCTAAAGTGGCAACCCAGACTAGGGAGCAGGTTGGTGGTGTAGAGCTTCCTGTAGCCGCATGGCGTTCGTACTTAAATATGGAACTAACCATTCCAATTTTCGCTGTCTCTTATACACATCTCCGAGCCCACGAGACA
+
BBBBBFABB?ABGGGGGGGGGGGHHHHGGHHGHHGHHHGGHHHHHHGEFEBFGHHHHHHHHHHHGHHHHGGFGGHHGGGGGEHHHHHHHGHHHHHHGHHFGFGGHHFGDFHHHGGGGGGHHGHHFFHFGGFGHHHHG/@?FGHGGGGGGG
@M02034:409:000000000-BFKT7:1:1110:4385:20880 1:N:0:35
AAAGTCGAGGTGCCTAAAGTGGCAACCCAGACTAATCAG
+
>A1>AB1>1A1>1C1A1GG3FF0A1GHCF0AAGDG1B1B
@M02034:409:000000000-BFKT7:1:1110:5434:20885 1:N:0:35
AAAGTCGAGGTGCCTAAAGTGGCAACCCAGACTGGGGTGGGTGTTGGTGGTGTAGTGCTTCCTGTAGCCGCATGGCGT
+
BBBABFBBBBABGGGGGGGGGFGFFHHEGCBFGFAGE2AEEEEE?ACFGCAF1BG5BGFF5GHF@555BAEEEFCEE>
@M02034:409:000000000-BFKT7:1:1110:17277:20888 1:N:0:35
AAAGTCGAGGTGCCTAAAGTGGCAACCCAGACTAAGAATCATGTTGGTGGTGTAGAGCTTCCTGTAGCCGCATGGCGTTCGTACTTAAATATGGAACTAACCATTCCAATTTTCGCTGTCTCTTATACACATCTCCGAGCCCACGAGACA
+
BBCCBFBBCCCCGGGGGGGGGGGHHHHGGHHGHHH3GF35B5DFGHHGFGFGHGHHHHHHHHHHHHHGGGGEGGHHGGGGGFHHHHHGHHHHHGHHHHHHHHGHHHGHHGHHHHGGGGGHHHHHGHHHHHHHHHGHGCGGGGHGGGGGGE
@M02034:409:000000000-BFKT7:1:1110:17616:20890 1:N:0:35
AAAGTCGAGGTGCCTAAAGTGGCAACCCAGACTACGACTCCGGTTGGTGGTGTAGAGCTTCCTGTAGCCGCATGGCGTTCGTACTTAAATATGGAACTAACCATTCCAATTTTCGCTGTCTCTTATACACATCTCCGAGCCCACGAGACA
+
CCCCCFCCCCBBGGGGGGGGGGGHHHHGGHHGHHHGGGGGHGGGGGGEFGEFHHHHHHHHHHHHHFHHHGGEGGHHGEGGGFHHHHHHFHHHHHHFHHHHHGHHHHFHHHHHHHGFGGGFHFHHEHHFHFHHHHGFG?GGGGHGGCCGD>
@M02034:409:000000000-BFKT7:1:1110:25069:20893 1:N:0:35
AAAGTCGAGGTGCCTAAAGTGGCAACCCAGACTAATGGGCAGGTTGGTGGTGTAGAGCTTCCTGTAGCCGCATGGCGTTCGTACTTAAATATGGAACTAACCATTCCAATTTTCGCTGTCTCTTATACACATCTCCGAGCCCACGAGAC
+
BABBBFBBDDBBFGGGFGGGGGGHHHHEFHHFHFGHHHFHCEGHGF?EGEEGHHHFHFHHHHHHHHHHHGGGEGHHGEGGGGHHHHEFGHHFHHGF3GGHFHHHHHHHEGHHHHGDGAEHEFHHHHHHHHGHHFGFF/C@GAGFCC/EE
@M02034:409:000000000-BFKT7:1:1110:16322:20895 1:N:0:35
AAAGTCGAGGTGCCTAAAGTGGCAACCCAGACTGTTGGTGGTGTAGAGCTTCCTGTAGCCGCATGGCGTTCGTACTTAAATATGGAACTAACCATTCCAATTTTCGCTGTCTCTTATACACATCTCCGAGCCCACGAGACAGGCAGAAAT
+
BBBBBFBBDBAAGGGGGGGFGGGGHHGGDHHGHHHHHHGGGGFHHHHHHHHHHHHHHHHHGGEFGGHGEGGGGHEHHDGBGBGHF3BFG@BGHDGHHHFHHHHHHEEGGGHHGHHHHHHHHHGHHHFGCGGGGHGDB?FDHHAEHCGFHH
@M02034:409:000000000-BFKT7:1:1110:26163:20898 1:N:0:35
AAAGTCGAGGTGCCTAAAGTGGCAACCCAGACTGGGGCGGGGGTTGGTGGTGTAGAGCTTCCTGTAGCCGCATGGCGTTCGTACTTAAATATGGAACTAACCATTCCAATTTTCGCTGTCTCTTATACACATCTCCGAGCCCACGAGACA
+
CCCCCFCCCCCBGGGGGGGGGGGHHHHGGHHGHHHHGGGGGGGEEEGFGGEFHHHHHHHHGHHHHHGGHGCCDDHFCCFGDCGFHHGGHHGHHHFHFHGHHHHHHGGHHHHHHHGFGGGFHGHHHHGGHHHGFFFFDAGGGGGGGGCGGF
@M02034:409:000000000-BFKT7:1:1110:20654:20899 1:N:0:35
AAAGTCGAGGTGCCTAAAGTGGCAACCCAGACTAATAATAAGGTTGGTGGTGTAGAGCTTCCTGTAGCCGCATGGCGTTCGTACTTAAATATGGAACTAACCATTCCAATTTTCGCTGTCTCTTATACACATCCCGAGCCCACGAGACAG
+
BCCCAFBCCCBBGGGGGGGGGGGHHHHGGHHGHHHHHHHHHHHHHHGFFGEFGHHHHHHHHHHHHHHHHGGFGGHHGGGGGGHHHHHGHHHHHHHHHHHHHHHHHHHHHHHHHHFGGGGHHHHHHHHHGHGHHHHGDGGGGHGGGGGGHH
@M02034:409:000000000-BFKT7:1:1110:4510:20899 1:N:0:35
AAAGTCGAGGTGCCTAAAGTGGCAACCCAGACTCATGAGCATGTTGGTGGTGTAGAGCTTCCTGTAGCCGCATGGCGTTCGTACTTAAATATGGAACTAACCATTCCAATTTTCGCTGTCTCTTATACACATCTCCGAGCCCACGAGAC
+
3>AAABAADDBAGGGGGGGGGFFHHHHGGHHGHHHHHHHHHHHGHHHEFGEFGHHHHHHHHHHHHHFHHGGGGGHHGGGGGGHHHHHHFHHHHHHHHHGFHHHGHHHHFHHHHHGGGGGHHHHHGHGHGGFHHHDBACC?DGEF?CFGG
@M02034:409:000000000-BFKT7:1:1110:4380:20899 1:N:0:35
AAAGTCGAGGTGCCTAAAGTGGCAACCCAGACTAAGCAGGATGTTGGTGGTGTAGAGCTTCCTGTAGCCGCATGGCGTTCGTACTTAAATATGGAACTAACCATTCCAATTTTCGCTGTCTCTTATACACATCTCCGAGCCCACGAGAC
+
BBCCCFBBBCAAFGGGGGGGGGFHHHHGGHGFHHHHHHHHGHHHHHHEFGEFGFHFGHHHHGHGGGHEHFEEFEHGFFGGGFHEGHHGHHFHGHHHFFGHHHFFGFGHHFHHHGFDGGGFHFGHHHHBBFBGCGGGE<B@BFHECGGGG
@M02034:409:000000000-BFKT7:1:1110:21903:20903 1:N:0:35
AAAGTCGAGGTGCCTAAAGTGGCAACCCAGACTTCGAGGGGGGTTGGTGGTGTAGAGCTTCCTGTAGCCGCATGGCGTTCGTACTTAAATATGGAACTAACCATTCCAATTTTCGCTGTCTCTTATACACATCTCCGAGCCCACGAGACA
+
CCCCCFCBCCBCGGGGGGGGGGGHHHHGGHHGHHHGHHGGGGGDGGGGGGGGHHHHHHHHHHHHHHHHHGGGGGHHGDGGGGHHHHHHHHHHHHGHGHGGHHFHHHFHGGHHHHGGGGGGGGGGGGGGGGGGGGGGGBGGFFFFFFFFFB
@M02034:409:000000000-BFKT7:1:1110:6212:20903 1:N:0:35
AAAGTCGAGGTGCCTAAAGTGGCAACCCAGACTGCTCATACGGTTGGTGGTGTAGAGCTTCCTGTAGCCGCATGGCGTTCGTACTTAAATATGGAACTAACCATTCCAATTTTCGCTGTCTCTTATACACATCTCCGAGCCCACGAGAC
+
CCCCCFBCCBCCGGGGGGGGGGGHHHHGGHHGHHHHHHHHHGGHFGGGGGFGGHHHGHHHHHHHHGHHHGGEEGHGGEGGGGHHHHHFGHHHHHBBHHFHHFFGHGFFFGHHHHGGGGGHHGHHGHGHGGHHHHHHGCCGGGHGGGGGG
@M02034:409:000000000-BFKT7:1:1110:16447:20908 1:N:0:35
AAAGTCGAGGTGCCTAAAGTGGCAACCCAGACTTCGAATCAGGTTGGTGGTGTAGAGCTTCCTGTAGCCGCATGGCGTTCGTACTTAAATATGGAACTAACCATTCCAATTTTCGCTGTCTCTTATACACATCTCCGAGCCCACGAGAC
+
CCBCBFCCCCBCGGGGGGGGGGGHHHHGGHHGHHHGHHHGHHHHHHGFFGGFGHHHHHHHHHHHHFHHHGGGGGHGGFGGGGHHHHHHHHHHHHGFHHHHGFFGHHHHHHHHHHGGGGGHHHHHGHHFHGHHHHHFGCGGGGHGGGGGG
@M02034:409:000000000-BFKT7:1:1110:14781:20912 1:N:0:35
AAAGTCGAGGTGCCTAAAGTGGCAACCCAGACTATTAATAATGTTGGTGGTGTAGAGCTTCCTGTAGCCGCATGGCGTTCGTACTTAAATATGGAACTAACCATTCCAATTTTCGCTGTCTCTTATACACATCTCCGAGCCCACGAGACA
+
CCDDCFCCCDCCGGGGGGGGGGGHHHHGGHHGHHHHHHHHGGHHHHHGGGGGHHHHHHHHHHHHHHHHHGGGGGHGGGGGGFHHHHHGFHHHHHHHGHHHHHHGHHHGHGHHHHEGGGGHHHHHHHHHHHHHHHHGGCCGGGHGGGGGGF
@M02034:409:000000000-BFKT7:1:1110:4502:20915 1:N:0:35
AAAGTCGAGGTGCCTAAAGTGGCAACCCAGACTCATGAGCATGTTGGTGGTGTAGAGCTTCCTGTAGCCGCATGGCGTTCGTACTTAAATATGGAACTAACCATTCCAATTTTCGCTGTCTCTTATACACATCTCCGAGCCCACGAGAC
+
CCCCCFCCCCCCGGGGGGGGGGGHHHHGGHHGHHFGFFHHFHHHHHHGFGEGHHHHHHHHHHHHHHHHHGGGGGHHGGGGGGHHHHHHHHHHHHHGGHGGHHFHHHGHHHHHHHGGGGGHHHHHHHHHGGGHHHHGGB?DGGHGGGGGG
@M02034:409:000000000-BFKT7:1:1110:4432:20916 1:N:0:35
AAAGTCGAGGTGCCTAAAGTGGCAACCCAGACTGGGAGTATGGTTGGTGGTGTAGAGCGTCCTGTAGCCGCATGGCGTTCGTACTTAAATATGGAACTAACCATTCCAATTTTCGCTGTCTCTTATACACATCTCCGAGCCCACCGAGAC
+
CCCCCFCCCCABGGGGGGGGGGGHHHHGGHHGHHHGGGGHHHHHHGGGGGBFGGHHHHGGGGGHHHHHHGGGGGHHEEFGEEFHHHHHHFGHHHHHBGGFHGFGFGFHHHHHHFGGGGGHGFHGFHHHGHEFFGFFDCGCCGEGGFGGGE
@M02034:409:000000000-BFKT7:1:1110:13493:20917 1:N:0:35
AAAGTCGAGGTGCCTAAAGTGGCAACCCAGACTAGGGGTGAGGTTGGTGGTGTAGAGCTTCCTGTAGCCGCATGGCGTTCGTACTTAAATATGGAACTAACCATTCCAATTTTCGCTGTCTCTTATACACATCTCCGAGCCCACGAGACA
+
BBBBBFBBBBBBGGGGFGGGGGGHHHHGGHHGHHHHHGEEHHGGGHGGGGEFGHHHHHHHHHHHHHHHHGGFFGHHGGGGGGFHHHGGHHHHHHFHHHGHHFHHHHEHHGHHHHGGGGGHHHHHBGFHGFHHHHHHG?FCFGHGGGGGGF
@M02034:409:000000000-BFKT7:1:1110:13135:20923 1:N:0:35
AAAGTCGAGGTGCCTAAAGTGGCAACCCAGACTCAGCCTACTGTTGGTGGTGTAGAGCTTCCTGTAGCCGCATGGCGTTCGTACTTAAATATGGAACTAACCATTCCAATTTTCGCTGTCTCTTATACACATCTCCGAGCCCACGAGACA
+
BBBBBF333AABGGGGGFGGGGGHHHHGGHGGHHGHHHHHHHHHHHHFGFEGHHHFGHHHGHGHGGHFHGG0FFHGGGGGDGHHGHHH3GHHH3FBFHFHFHFGHHHHHHHHHHGFGEEEHFHHHHBGDF2GHHGGD@BCGGHFCFC<E?
@M02034:409:000000000-BFKT7:1:1110:22796:20925 1:N:0:35
AAAGTCGAGGTGCCTAAAGTGGCAACCCAGACTGGGCAGGGGGTTGGTGGTGTAGAGCTTCCTGTAGCCGCATGGCGTTCGTACTTAAATATGGAACTAACCATTCCAATTTTCGCTGTCTCTTACACATCTCCGAGCCCACGAGACAGG
+
BBCBBFCCCCCCGGGGGGGGGGGHHHHGGHHGHHHHHHGGGGGGGGGGGGGGHHHHHHHHHHHHHHHHGGGGGGHHGGGGGGFHHHHGHHHHHHHHGHHGHHHGFHFHHHHHHHFGGGGHHHHHGFFFFHHHHHDDGGGGHGGGFGGHFE
@M02034:409:000000000-BFKT7:1:1110:23356:20926 1:N:0:35
AAAGTCGAGGTGCCTAAAGTGGCAACCCAGACTGCTACTACTGTTGGTGGTGTAGAGCTTCCTGTAGCCGCATGGCGTTCGTACTTAAATATGGAACTAACCATTCCAATTTTCGCTGTCTCTTATACACATCTCCGAGCCCACGAGACA
+
BABBBFBBBBBBGGGGGGGGGGGHHHHGGFHGHHHHHHHHHHHHHHHFFGEFGHHGHHHHHHHHHHHHHGGGGGHHGEGGGEFHHHHHHHHHHHHHHHHHHHHGBHHHHGHHHHCGGGGHHHHHHHHHFFFHHHHHGCCGGGGGGGFGGF
@M02034:409:000000000-BFKT7:1:1110:25880:20935 1:N:0:35
AAAGTCGAGGTGCCTAAAGTGGCAACCCAGACTCCTCCGTCTGTTGGTGGTGTAGAGCTTCCTGTAGCCGCATGGCGTTCGTACTTAAATATGGAACTAACCATTCCAATTTTCGCTGTCTCTTATACACATCTCCGAGCCCACGAGAC
+
BAAABDABDBAAFGGGGGGGF4F4FCFEGHHCHHB323A2ABAGHDG2F1BBGFG5FBDGHEHFGGFHHGGEEFHHG?FFFEGHHHHEGHEHHHGHGHHHHHBGHGHGGFGHHGEGGEEHHHGDFGHGHGHHHHHHF<@CCCGGGCG?G
@M02034:409:000000000-BFKT7:1:1110:24996:20938 1:N:0:35
AAAGTCGAGGTGCCTAAAGTGGCAACCCAGACTCAGGAGGGGGTTGGGGTTGTAGAGCTTGCTGTAGCCGCATG
+
CCCCCFCBCCCCGGGGGGGGGGGHHHHGGHHGH3BBG32BE20AAEA0A1>0?5FD55@B3BBBB3@4@1>>E>
@M02034:409:000000000-BFKT7:1:1110:13329:20942 1:N:0:35
AAAGTCGAGGTGCCTAAAGTGGCAACCCAGACTGATCAGAGGGTTGGTGGTGTAGAGCTTCCTGTAGCCGCATGGCGTTCGTACTTAAATATGGAACTAACCATTCCAATTTTCGCTGTCTCTTATACACATCTCCGAGCCCACGAGACA
+
BCCCCFCCCCBBGGGGGGGGGGGHHHHGGHHGHHHHHHHHHGGEHGGFGGEFHHHHHHHHHHHHHHHHHGGGGGHHGGGGGFHHHHHHHHHHHGHHFHHHHGGHHHHHEGHHHHFGGGGHHHHHGHHFHHGHHHHHG/CCGGHGGGGGGH
@M02034:409:000000000-BFKT7:1:1110:10294:20943 1:N:0:35
AAAGTCGAGGTGCCTAAAGTGGCAACCCAGACTAGTCCGGGTGTTGGTGGTGTAGAGCTTCCTGTAGCCGCATGGCGTTCGTACTTAAATATGGAACTAACCATTCCAATTTTCGCTGTCTCTTATACACATCTCCGAGCCCACGAGAC
+
A?A3>DAAD>A4FCGGA4FGGGGHGHCAFHHGHHHHHFCEEGGEEH1EFGGGAFGHHHGBGHHFHFFFGDG?EFFHGGGGGGHHGFGGGHFHGHHHGFGBFGHGHGEGEGB4?D>EEGGHHFHH1FDGBGBFFG@DD<B?@CGGGGC?D
@M02034:409:000000000-BFKT7:1:1110:13126:20945 1:N:0:35
AAAGTCGAGGTGCCTAAAGTGGCAACCCAGACTCAGCCTACTGTTGGTGGTGTAGAGCTTCCTGTAGCCGCATGGCGTTCGTACTTAAATATGGTCCTAACCATTCCAGTTTTCTCT
+
A>A>AFAADD>AFGFGGGGGGFFFGHFFG0BFH1AGFFFB0F1FG1ABF/ABG1F211ABFAGHFBFEH/E/BEHGCEEEE?0EGHE1FG2GFB22B@2GFC>GBEG21B1FG21BF
@M02034:409:000000000-BFKT7:1:1110:17231:20947 1:N:0:35
AAAGTCGAGGTGCCTAAAGTGGCAACCCAGACTAATGCTAGGGTTGGTGGTGTAGAGCTTCCTGTAGCCGCATGGCGTTCGTACTTAAATATGGAACTAACCATTCCAATTTTCGCTGTCTCTTATACACATCTCCGAGCCCACGAGACA
+
CCCCCFBABCCBGGGGGGGGGGGHHHHGGHGGHCDHGHHGHFHHHGGEECEFFGGHGGHHFHHHHFHHGGGEEFHFGECGGEGHFGFGEFHHHHGFFHHHEG?FDFFFHGHHHHFGGGEFHHHHHHHHGHHFHHGFD?FCGGHGCCGFGF
@M02034:409:000000000-BFKT7:1:1110:6868:20952 1:N:0:35
AAAGTCGAGGTGCCTAAAGTGGCAACCCAGACTCAGGCGAAGGTTGGTGGTGTAGAGCTTCCTGTAGCCGCATGGCGTTCGTACTTAAATATGGAACTAACCATTCCAATTTTCGCTGTCTCTTATACACATCTCCGAGCCCACGAGACA
+
CCCCCFCCBCABGGGGGGGFGGGHGHHGGHHGHHHHHHGGGGGHGHGEFGEFHHHHGHHHHGHFGGHHHGGGGGHHGGGGFEFHHHHGHHHHHHFHHHHFHHHHHHHHHHHHHGGGGGGGHHHHGHHHGGFFGHHHGBCGGGHGGGGDGB
@M02034:409:000000000-BFKT7:1:1110:10277:20955 1:N:0:35
AAAGTCGAGGTGCCTAAAGTGGCAACCCAGACTAGTCCGGGTGTTGGTGGTGTAGAGC
+
CCCCCFCCCCCCGGGGGGGGGGGHHHHGGHHGHGCG5ABEEFGGDA1FC1EFA3F555
@M02034:409:000000000-BFKT7:1:1110:16858:20956 1:N:0:35
AAAGTCGAGGTGCCTAAAGTGGCAACCCAGACTGAGGCGGGTGTTGGTGGGG
+
CCCCCFCCCCABGGGGGGGGGGGHHHHGGHEGHHEFGGGGFAE>A1C1?E/E
@M02034:409:000000000-BFKT7:1:1110:12016:20972 1:N:0:35
AAAGTCGAGGTGCCTAAAGTGGCAACCCAGACTAAGAATGGGGTTGGTGGTGTAGAGCTTCCTGTAGCCGCATGGCGTTCGTACTTAAATATGGAACTAACCATTCCAATTTTCGCTGTCTCTTATACACATCTCCGAGCCCACGAGACA
+
CBCCCFCCCCCCGGGGGGGGGGGHHHHGGHHGHHHHHHGHHGGGGEGEEGEFGHHHHGHHHHHHHHHHHGGEGGHHGGFGFEGHHHGGHHHHHHBGGHHFHGFHHHFFHHHHHHEGGGGHHHHHHHHHBFHGGGGGD>DCGEHGGGGGGF
@M02034:409:000000000-BFKT7:1:1110:26980:20978 1:N:0:35
AAAGTCGAGGTGCCTAAAGTGGCAACCCAGACTGGTGTGGGTGTTGGTGGTGTAGAGCTTCCTGTAGCCGCATGGCGTTCGTACTTAAATATGGAACTAACCATTCCAATTTTCGCTGTCTCTTATACACATCTCCGAGCCCACGAGACA
+
BCCCAFBBCCCCGGGGGGGGGGGHHHHGGHHGHHHGHHEFGEEEGHHGFGGGHHHHHHHHHHHGHHHHHGGGGGHHGGGGGGHHHHHFHHHHHHHHHHGGHHGHHHHHHHHHHHGGGGGHHHHHGHHHHHGHFHHHG<BCCGHGGGGGGF
@M02034:409:000000000-BFKT7:1:1110:26997:20982 1:N:0:35
AAAGTCGCGGTGCCTAACGTGGCAACCCAGACTGGTGTGGGTGTTGGGGGTGTAGAGCTTCCTGTAGCCGCATGGCGTTCG
+
>11>>BA>1>1A0EG1G0AA0A0FC0BAAFG/G1GFB/A/EEEE/GG/AE>/>@G21@BFFG1BFGEB1/>EEEG0>?ECE
@M02034:409:000000000-BFKT7:1:1110:21420:20993 1:N:0:35
AAAGTCGAGGTGCCTAAAGTGGCAACCCAGACTAATCCGTTGGTTGGTGGTGTAGAGCTTCCTGTAGCCGCATGGCGTTCGTACTTAAATATGGAACTAACCATTCCAATTTTCGCTGTCTCTTATACACATCTCCGAGCCCACGAGAC
+
CCCCCFCCCCCCGGGGGGGGGGGHHHHGGHHGHHHHHHGFHGHFHGGGGGGGHHHHHHHHHHHHHHHGHGGGGGHHGGGGGGHHHHFGHHHHHHHHHHHHHHHGFHHHHHHHHHGGGGGHHHHHHHHHHHHHHHHHGDCCFGHGGGGGG
@M02034:409:000000000-BFKT7:1:1110:26013:20995 1:N:0:35
AAAGTCGAGGTGCCTAAAGTGGCAACCCAGACTAATCAGCAGGTTGGTGGTGTAGAGCTTCCTGTAGCCGCATGGCGTTCGTACTTAAATATGGAACTAACCATTCCAATTTTCGCTGTCTCTTAACACATCTCCGAGCCCACGAGACAG
+
CCCCCFBCCCBCGGGGGGGGGGGHHHHGGHHGHHHHHHHHHHHHHHGEFGEFHHHFHHHHHHHHGHHHHGGEGGHHEEFGGGHHHHHHHHHHHHFHGHHHHHHGHHHGHHHHHHGGGGGHHGHHHGGHHGFHHHHG?C@CGHGGGGGGHH
@M02034:409:000000000-BFKT7:1:1110:12670:20998 1:N:0:35
AAAGTCGAGGTGCCTAAAGTGGCAACCCAGACTACTAAGAATGTTGGTGGTGTAGAGCTTCCTGTAGCCGCATGGCGTTCGTACTTAAATATGGAACAACCATTCCAATTTTCGCTGTCTCTTATACACATCTCCGAGCCCACGAGACAG
+
BCCCBFBBBCBBGGGGGGGGGGGHHHHGGHHGHHHHHHHHHHHFGHHGFGEFHHHGHHHHHHHHHHHGHGGEGGHHGGGGGGHHHHHHHHHHHGHFGGHHGEGHHFHGGHHHHGGGGGHHHHHHHHHHHHGGHHHGCGCGGHGGFGGGHF
@M02034:409:000000000-BFKT7:1:1110:23510:21004 1:N:0:35
AAAGTCGAGGTGCCTAAAGTGGCAACCCAGACTAATAAGAATGTTGGTGGTGTAGAGCTTCCTGTAGCCGCATGGCGTTCGTACTTAAATATGGAACTAACCATTCCAATTTTCGCTGTCTCTTATACACATCTCCGAGCCCACGAGACA
+
CCCCCFCBCCBCGGGGGGGGGGGHHHHGGHHGHHHHGHHHHHHHHHHGFGGFHHHFGHHHHHHHHHHHHGGGGGHHGEGGGGHHHHFGHHHHHGHHHHHHHHHHHHFHHHHHHHGGGGGHHHHHHHHHHHHGHHHHG@GFGGHGGGGGGB
@M02034:409:000000000-BFKT7:1:1110:10379:21006 1:N:0:35
AAAGTCGAGGTGCCTAAAGTGGCAACCCAGACTGGTACTTCGGTTGGTGGTGTAGAGCTTCCTGTAGCCGCATGGCGTTCGTACTTAAATATGGAACTAACCATTCCAATTTTCGCTGTCTCTTATACACATCTCCGAGCCCACGAGACA
+
BBAAAFBBBDAAGGGDCFFGGGGHHHHGGHGGHHEFGHHHHCGFEGGGGGGGHHHHHHHHHHHHHEGHHGGGGGHHGGGGGGHHHHBFGDHHHFHFHHF3BG3FHE4FGHHHHFFFGGEHHGHHHHHHHBHHFHFFGGGGGGHGGGGDD>
@M02034:409:000000000-BFKT7:1:1110:15347:21015 1:N:0:35
AAAGTCGAGGTGCCTAAAGTGGCAACCCAGACTCATCCGACGGTTGGTGGTGTAGAGCTTCCTGTAGCCGCATGGCGTTCGTACTTAAATATGGAACTAACCATTCCAATTTTCGCTGTCTCTTATACACATCTCCGAGCCCACGAGACA
+
BBBAAFBABBBBGGGGGGGGGGGHHHHGGHHGHHGHD3EE?EGGGGGGGGGGHHHHHHHHHHHHHHHHGGGGGGHGGGGGGFHHHHHHGHGHHHHHHHHHGHFHHFFHHHHHGHGGGGGHHGHHHHHHHHHHHHHHG?GGGGHGGGGFD>
@M02034:409:000000000-BFKT7:1:1110:27004:21018 1:N:0:35
AAAGTCGAGGTGCCTAAAGTGGCAACCCAGACTTCGTCTGGTGTTGGTGGTGTAGAGCTTCCTGTAGCCGCATGGCGTTCGTACTTAAATATGGAACTAACCATTCCAATTTTCGCTGTCTCTTATACACATCTCCGAGCCCACGAGAC
+
AAAAAFAA1DAAGGGGGGGG11FFFEGEFCF0FDAAFEH/0BGHG/GGEEFCFDF2AGHHGFHFGEGHHGGEFFGHGEGGGGHCGHE1@FHHHHGHHGBF1F1GGFGFDGHFHG/EFFEHGHHHGHGHBGHHHHHHG/>/CF/FCCCCC
@M02034:409:000000000-BFKT7:1:1110:24126:21021 1:N:0:35
AAAGTCGAGGTGCCTAAAGTGGCAACCCAGACTAAGACTAATGTTGGTGGTGTAGAGCTTCCTGTAGCCGCATGGCGTTCGTACTTAAATATGGAACTAACCATTCCAATTTTCGCTGTCTCTTATACACATCTCCGAGCCCACGAGACA
+
CCCCCFBCCCCCGGGGGGGGGGGHHHHGGHGGHHHHHHHHHHHGHHHFFGEFHHHHHHGHHHHHHHGHHGGGGGHHGFGGGFHHHHHHHHHHHGFFHHHHHHHHHHFFFGHHHHGGGGGHHHHHHHHHHGHHHHFGFCFGGGHGGGGDGG
@M02034:409:000000000-BFKT7:1:1110:5315:21035 1:N:0:35
AAAGTCGAGGTGCCTAAAGTGGCAACCCAGACTACTCCGGAGGTTGGGGGTGTAGAGCTTCCTGTAGCCGCATGGTGTTCGT
+
CCDCCFCCCCCDGGGGGGGGGGGHHHHGGHHCGHCG3AE2A2EF2GA0A0A0>3F@@53B3BE@3BF4BAE/EEA3@1>B??
@M02034:409:000000000-BFKT7:1:1110:15567:21035 1:N:0:35
AAAGTCGAGGTGCCTAAAGTGGCAACCCAGACTAATTCTACTGTTGGTGGTGTAGAGCTTCCTGTAGCCGCATGGCGTTCGTACTTAAATATGGAACTAACCATTCCAATTTTCGCTGTCTCTTATACACATCTCCGAGCCCACGAGACA
+
A3A?>BAADAAAGFGGCFGGDGFGHHHGGGEGHFGHHHHGGGGGEHHFEEEFFGEHHHGFFFHHGGHFFGG?EFHFCGGGGEGHHGHFHGHGHBB@BEFBEF@FGBGDFGHFGFEEGG?GHEFGBFHHEGGH2FFGD//DGGHEGCG?GC
@M02034:409:000000000-BFKT7:1:1110:21973:21038 1:N:0:35
AAAGTCGAGGTGCCTAAAGTGGCAACCCAGACTCAGAAGAGGGTTGGTGGTGTAGAGCTTCCTGTAGCCGCATGGCGTTCGTACTTAAATATGGAACTAACCATTCCAATTTTCGCTGTCTCTTATACACATCTCCGAGCCCACGAGACA
+
CCCCCFBCCCCCGGGGGGGGGGGHHHHGGGHGHHHHHHHHHHGGHGGGFFEFGHHGHGHHHHHHHHHHHGGFGGHHGFGGGFHHHHHHHHGHHHHHGHHGHHHHHHHHHHHHHHGGGGGGHGHHHHHHHHHHHHHHGCGGGGHGGGGGGB
@M02034:409:000000000-BFKT7:1:1110:18822:21039 1:N:0:35
AAAGTCGAGGTGCCTAAAGTGGCAACCCAGACTATTAAGAATGTTGGTGGTGTAGAGCTTCCTGTAGCCGCATGGCGTTCGTACTTAAATATGGAACTAACCATTCCAATTTTCGCTGTCTCTTATACACATCTCCGAGCCCACGAGACA
+
CCCCCFCCCCABGGGGGGGGGGGHHHHGGHHGHHHHHHHHHHHHHHHGFGEFHHHHHHHHHHHHHHHGHGGGGGHHGGGGGGHHHHHHHHHHHHHHHHHHHHHHHHHHHHHHHHFGGGGHHHHHHHHHHHHHHHHHGDGGGGHGGGGGGE
@M02034:409:000000000-BFKT7:1:1110:27210:21039 1:N:0:35
AAAGTCGAGGTGCCTAAAGTGGCAACCCAGACTCCGAATTCGGTTGGTGGTGTAGAGCTTCCTGTAGCCGCATGGCGTTCGTACTTAAATATGGAACTAACCATTCCAATTTTCGCTGTCTCTTATACACATCTCCGAGCCCACGAGACA
+
BBCCBFBBCCCCGGGGGGGGGGGHHHHGGHHGHHHGGGGGHGHGGGGGGGEFHHHHHHHHHHHHHHHHHGGGGGHHGFGGGFHGHHHHHHHHHHHFGHHHHHHGHFHHHHHHHHGGGGGHHHHHHHHHGHGHHHHGDCGGGGHGGGGGGC
@M02034:409:000000000-BFKT7:1:1110:15551:21043 1:N:0:35
AAAGTCGAGGTGCCTAAAGTGGCAACCCAGACTAATTCTACTGTTGGTGGTGTAGAGCTTCCTGTAGCCGCATGGCGTTCGTACTTAAATATGGAACTAACCATTCCAATTTTCGCTGTCTCTTATACACATCTCCGAGCCCACGAGACA
+
CCCDDFBCCCCCGGGGGGGGGGGHHHHGGHHGHHHHHHHHHHHHHHHGGGGGHHHHHHHHHHHHHHHHHGGGGGHHGGGGGGHHHHHHFHHHHHHHGHHHHHHHHHHHHHHHHHGGGGGHHHHHHHHHHHHHHHHHGFGCGGHGGGGGGC
@M02034:409:000000000-BFKT7:1:1110:23169:21044 1:N:0:35
AAAGTCGAGGTGCCTAAAGTGGCAACCCAGACTAAGCCGCAGGTTGGTGGTGTAGAGCTTCCTGTAGCCGCATGGCGTTCGTACTTAAATATGGAACTAACCATTCCAATTTTCGCTGTCTCTTATACACATCTCCGAGCCCACGAGACA
+
CCCCCFCCCBCCGGGGGGGGGGGHHHHGGHHGHHHGHHGGGGGHHHGGGGGGHHHGHHGHHHHHHFHHHGGCGGHHGGGGGGHHHHHGFHHHHHHHGHHHHHHGHHHHHGHHHHGGGGGGHHHHGHHFGHBFGHFHGDCGGGHGGG?AG<
@M02034:409:000000000-BFKT7:1:1110:23445:21046 1:N:0:35
AAAGTCGAGGTGCCTAAAGTGGCAACCCAGACTGGGAGGGAGGTTGGTGGTGTAGAGCTTCCTGTAGCCGCATGGCGTTCGTACTTAAATATGGAACTAACCATTCCAATTTTCGCTGTCTCTTATACACATCTCCGAGCCCACGAGACA
+
CBCCCFABCCABGGGGGGGGGGGHHHHGGHHGHHHHGGGGGGGGHHGEFGFGHHHFHHHHHHHHHHHHHGGFGGHGGEGGGFGHHHHHHHHHHHHHHHHHHHHHHHFHEGHHHHGGGGGGHHHHFHHHFHHHHHHFGCCFFGHGGGGGGG
@M02034:409:000000000-BFKT7:1:1110:16110:21046 1:N:0:35
AAAGTCGAGGTGCCTAAAGTGGCAACCCAGACTGGGTATGGGGTTGGTGGTGTAGAGCTTCCTGTAGCCGCATGGCGTTCGTACTTAAATATGGAACTAACCATTCCAATTTTCGCTGTCTCTTATACCATCTCCGAGCCCACGAGACAG
+
DDDDCFCBCCCCGGGGGGGGGGGHHHHGGHHGHHEHFHGHHHGGGGGEFEGEFHHFHHHHHHHHHGHEGFGEFGGHGEGGGEFHHHHFHHHFGGFGHHHHCC?FFFHFHGFHHFEGGECFDHGGHFHFFEFHHHGGGGCGGHGG/@EAGB
@M02034:409:000000000-BFKT7:1:1110:9733:21059 1:N:0:35
AAAGTCGAGGTGCCTAAAGTGGCAACCCAGACTAAGAAGGAGGTTGGTGGTGTAGAGCTTCCTGTAGCCGCATGGCGTTCGTACTTAAATATGGAACTAACCATTCCAATTTTCGCTGTCTCTTATACACATCTCCGAGCCCACGAGAC
+
CCCCCFBACBBCGGGGGGGGGGGHHHHGGHHGHFHHFHGH2FEFGHGGGFEFHHHHHHHHHHHHHHHHHGGGGGHHGGGGGGHHHHHGHHHHHHHHHHHHHHHHHHGHFGHHHHFGGGGGHHHHHHHHHHGGHHHHGCGGGGGGGCCED
@M02034:409:000000000-BFKT7:1:1110:27601:21059 1:N:0:35
AAAGTCGAGGTGCCTAAAGTGGCAACCCAGACTACGCCGGCGGTTGGTGGTGTAGAGCTTCCTGGAGCCGCATGGCGTTCGTACTTAAATATGGAACTAACCATTCCAATTTTCGCTGTCTCTTATACACATCTCCGAG
+
CCCCCFCBBCABGGGGGGGGGGGHHHHGGHHGHHHGGGGGGGGGG0F?FEEF13F3@43B3GGG32B2?E//?EG0E/>EF???CGDGFDFBDH22BF>G2GG2F2FHGHGHH2<<A<<1=DFF1FDDFFFF1D1DD-<
@M02034:409:000000000-BFKT7:1:1110:27620:21061 1:N:0:35
AAAGTCGAGGTGCCTAAAGTGGCAACCCAGACTACG
+
11AA13>>>AAAG1B111BB1FA0A0BBA0E0BA0A
@M02034:409:000000000-BFKT7:1:1110:23686:21062 1:N:0:35
AAAGTCGAGGTGCCTAAAGTGGCAACCCAGACTTCG
+
>>1>A3>AAD>AEGBGGGGFGF0BCHH?FA0CBE1A
@M02034:409:000000000-BFKT7:1:1110:4488:21073 1:N:0:35
AAAGTCGAGGTGCCTAAAGTGGCAACCCAGACTAATCATAAGGTTGGTGGTGTAGAGCTTCCTGTAGCCGCATGGCGTTCGTACTTAAATATGGAACTAATCATTCCAATTTTCGCTGTCTCTTATACACATCTCAGAGCCCACGAGAC
+
BBBBBFBBBBBBGGGFFGGGGCFHHHHGGHHFHGBGG555ABGHGHGGEDGCA3F5D5FG5FGF55B53BE0EEF1EEF1FE21?FDEGFHFG33BBFFF4B4B?4B4BF3F44EEEFEFHHE44DB4?2B2F??3?222B?F/B/<AA
@M02034:409:000000000-BFKT7:1:1110:3330:21081 1:N:0:35
AAAGTCGAGGTGCCTAAAGTGGCAACCCAGACTAAGCAGCATGTTGGTGGTGTAGAGCTTCCTGTAGCCGCATGGCGTTCGTACTTAAATATGGAACTAACCATTCCAATTTTCGCTGTCTCTTATACACATCTCCGA
+
AAAAAFBADBABFGGGFFGGGGEFFGGFFHGAGFFHFFHCCFHGBGHEFFAFB3GBFBFGFCGFBDFABEE?EEF?E>EBB>??FBEDFH@BBGB3B@FBB?3BD4B4FGHHHDEEFFEFHFFGFHF?3B2FC3F2?<
@M02034:409:000000000-BFKT7:1:1110:18563:21086 1:N:0:35
AAAGTCGAGGTGCCTAAAGTGGCAACCCAGACTACTCCTCATGTTGGTGGTGTAGAGCTTCCTGTAGCCGCATGGCGTTCGTACTTAAATATGGAACTAACCATTCCAATTTTCGCTGTCTCTTATACACATCTCCGAGCCCACGAGACA
+
BABBBFBBDDBBCGGFGFGGGGGHGHHGGHHGHHHHHHGHFGHHHHGECEEAFGHHHHHGGHHGGFFHHGGGGGHHGEEFGG?GGH@F3FGHGGBGGGG3BGHHEFGH4GGGHGCGGGFHHFHHHHGHEHFFFH3FF/@C/FGFGG?DGC
@M02034:409:000000000-BFKT7:1:1110:23951:21086 1:N:0:35
AAAGTCGAGGTGCCTAAAGTGGCAACCCAGACTAATACGTCTGTTGGTGGTGTAGAGCTTCCTGTAGCCGCATGGCGTTCGTACTTAAATATGGAACTAACCATTCCAATTTTCGCTGTCTCTTATACACATCTCCGAGCCCACGAGAC
+
AABBAFBBBBBCGGGGGGGGGGGHHHHGGHHGHHHCHHH3FGGHHHHEFE1FGFHFHHHHHHHHHHHGFGGGGGHHGGGGGGHHHHHHHHHHHHBGFHFHHHBGHHFHFGFHHHGGGEAG44FFBHFFFH2B2FGBD/@CC</</@CDD
@M02034:409:000000000-BFKT7:1:1110:24378:21087 1:N:0:35
AAAGTCGAGGTGCCTAAAGTGGCAACCCAGACTACGCATCAGGTTGGTGGTGTAGAGCTTCCTGTAGCCGCATGGCGTTCGTACTTAAATATGGAACTAACCATTCCAATTTTCGCTGTCTCTTATACACATCTCCGAGCCCACGAGAC
+
CCCBCFBCCCCCGGGGGGGGGGGGHHHGGHHGHHHGGGGGHGHHHHGGFGEFHHHHHHHHHHHHHGGFGGGEFGHHGGGGGBEGHHHGHHHHHHF3?GHHHAFGHFHGFGGHHHGGGGGHHHGHFGHHGFFHHFHGGG?CCGEADGGGF
@M02034:409:000000000-BFKT7:1:1110:17284:21102 1:N:0:35
AAAGTCGAGGTGCCTAAAGTGGCAACCCAGACTAATCCTGGGGTTGGTGGTGTAGAGCTTCCTGTAGCCGCATGGCGTTCGTACTTAAATATGGAACTAACCATTCCAATTTTCGCTGTCTCTTATACACATCTCCGAGCCCACGAGACA
+
BBBBBFBBBBBBGGGG4FGGGFGHHHHGGHHGHHHHHHHHHGGGGGGEGGGGHHHHHHHHHGHHHFHHHGGEGGHHGGGGGGHHHHHGGHHGGHHHHHGHHHHHHHFHHHHHHGGGGGGHHHHHHHHHHHFHHHHHGDFCFGHGGGGGGG
@M02034:409:000000000-BFKT7:1:1110:26264:21102 1:N:0:35
AAAGTCGAGGTGCCTAAAGTGGCAACCCAGACTTCTTCTGCGGTTGGTGGTGTAGAGCTTCCTGTAGCCGCATGGCGTTCGTACTTAAATATGGAACTAACCATTCCAATTTTCGCTGTCTCTTATACACATCTCCGAGCCCACGAGACA
+
11>AAFAA1AAAGGGDGGGFBFCFGHGGGA0FHHHHHGHCHGEGEGAEGFAFGBGFFHHHBGHHFFHHFGGEGFHAEGGGGEHHEHHEGHHHHFHBGGHHHAEGHHHGFGHHHFECEEEHGDGFHHHHHGBGHHHHGGGG?FAFGGGGGF
@M02034:409:000000000-BFKT7:1:1110:21071:21104 1:N:0:35
AAAGTCGAGGTGCCTAAAGTGGCAACCCAGACTAATAATCAGGTTGGTGGTGTAGAGCTTCCTGTAGCCGCATGGCGTTCGTACTTAAATATGGAACTAACCATTCCAATTTTCGCTGTCTCTTATACACATCTCCGAGCCCACGAGACA
+
BAAAAFBBBBAAFGGGGGGGGFGHFHHFGDHGHHHHHHHFGHHHHHGEFFEFHFG5GHHHHGHGHHHHHGGGEGHHGEGGGEGHHHGHHHHHHFG3BGGGHHGGHHGFDGGHHH@EGGGHHHHHHHEHGHHFHFGFGCGGGGHGGGGGGG
@M02034:409:000000000-BFKT7:1:1110:27930:21106 1:N:0:35
AAAGTCGAGGTGCCTAAAGTGGCAACCCAGACTTCGGGTGATGTTGGTGGTGTAGAGCTTCCTGTAGCCGCATGGCGTTCGTACTTAAATATGGAACTAACCATTCCAATTTTCGCTGTCTCTTATACACATCTCCGAGCCCACGAGAC
+
BBBBBFAAADAAGGGGGGGGEFFFHHHGDHHGHFHDG?B2FGHHHHHGGGGFGFH55GGHHGFHHHHHHGGCGGHHGGGGGGGAGHFGHHHHHFHHGHFBFHBGHHHGHHHHHHGGG?EHGFHHHHFG?GF2?DFG?/BCCGGGGCCDD
@M02034:409:000000000-BFKT7:1:1110:22488:21108 1:N:0:35
AAAGTCGAGGTGCCTAAAGTGGCAACCCAGACTGGGGTGGGGGTTGGTGGTGTAGAGCTTCCTGTAGCCGCATGGCGTTCGTACTTAAATATGGAACTAACCATTCCAATTTTCGCTGTTCTTATACACATCTCCGAGCCCACGAGAC
+
CCCCCFABCCBCGGGGGGGGGGGHHHHGGHHGHC2A2AAA00EEEGGGGGEFFGHFHHHHHHHHHHHHHGGGGGHHGGGGGFGHHHHHHHHHHHHHHHHHHHHHHHGHHHHHHHGGGGGHBFGFG1FFHDGF?=GECGGGGHGGGGGG
@M02034:409:000000000-BFKT7:1:1110:25300:21109 1:N:0:35
AAAGTCGAGGTGCCTAAAGTGGCAACCCAGACTGCTAATCAGGTTGGTGGTGTAGAGCTTCCTGTAGCCGCATGGCGTTCGTACTTAAATATGGAACTAACCATTCCAATTTTCGCTGTCTCTTATACACATCTCCGAGCCCACGAGACA
+
CCCCCFDDDDDCGGGGGGGGGGGHHHHGGHHGHHHHHHHHHGHGGHGGFGFGGFHHHGHHHHHHHHHFGGGGGGHHGEFGGGHHHHHHGHGHHHHHHHFHHGFHHFGHHHHHHHGDGGFFHGHHHHHHHGHHHHBGGBCFGGHGGGGGGG
@M02034:409:000000000-BFKT7:1:1110:4285:21111 1:N:0:35
AAAGTCGAGGTGCCTAAAGTGGCAACCCAGACTTCTACTAATGTTGGTGGTGTAGAGCTTCCTGTAGCCGCATGGCGTTCGTACTTAAATATGGAACTAACCATTCCAATTTTCGCTGTCTCTTATACACATCTCCGAGCCCACGAGACA
+
CCCCCFCCCCABGGGGGGGGGGGHHHHGGHHGHHGHHFG5DDGHHHHGGGGGHHHHHHHHHHHHHHHHHGGGGGHHGGGGGGHHHHHHFHHHHHGHHHHHHHHHHGHGHHHHHGGGGGGHHHHHHHHHHHHFHGHFGBDCFGHGGGGGG?
@M02034:409:000000000-BFKT7:1:1110:12428:21118 1:N:0:35
AAAGTCGAGGTGCCTAAAGTGGCAACCCAGACTAGTGGTAAGGTTGGTGGTGTAGAGCTTCCTGTAGCCGCATGGCGTTCGTACTTAAATATGGAACTAACCATTCCAATTTTCGCTGTCTCTTATACACATCTCCGAGCCCACGAGAC
+
CCCCCFCCCCABGGGGGGGGGGGHHHHGGHHFHF3GGHH55BFFEG?2A2EAA3G5FEEFAFGFEDEAGAE0EEE1EE@FEB2CGHHDFFG4FE33F@GH303FFBD4?GDHG4/EEA<FDHHFDGG3F2D?GGGBE?CG?CGGC/A<E
@M02034:409:000000000-BFKT7:1:1110:24021:21119 1:N:0:35
AAAGTCGAGGTGCTAAAGTGGCAACCCAGACTACGAGGCATGTTGGTGGTGTAGAGCTTCCTGTAGCCGCATGGCGTTCGTACTTAAATATGGAACTAACCATTCCAATTTTCGCTGTCTCTTATACACATCTCCGAGCCCACGAGACAG
+
CCCCCFCCCCCCGGGGGGGGGGHHHHGGHHGHHHGGGGGGHHHHHHFGGEGHHHHHHHHHHHHHHHHHGGGGGHHFEFGGGHHHHGHHHHHHHGHHHFGHHHGHHHHFGHHHHGGGGGHHHHHHHHHHHGGFHHGGCGGGGHGGGGGGHH
@M02034:409:000000000-BFKT7:1:1110:25496:21120 1:N:0:35
AAAGTCGAGGTGCCTAAAGTGGCAACCCAGACTAGTAATAATGTTGGTGGTGTAGAGCTTCCTGTAGCCGCATGGCGTTCGTACTTAAATATGGAACTAACCATTCCAATTTTCGCTGTCTCTTATACACATCTCCGAGCCCACGAGAC
+
BABBBFBBBBBBGGGGGGGGGGGHHHHGGHGGHEE5D5DFH5GHHHHGGGGGHHHHHHHHHHHHHHHHHGGGGGHHGGGGGGHHHHFGHHHHHHGHHHHGHHHHHHHHHHHHHHGGGGGHHHHHFHHHHHHHHHHHG/CCGGHGG@FGD
@M02034:409:000000000-BFKT7:1:1110:11526:21121 1:N:0:35
AAAGTCGAGGTGCCTAAAGTGGCAACCCAGACTGCGAGGCGGGTTGGTGGTGTAGAGCTTCCTGTAGCCGCATGGCGTTCGTACTTAAATATGGAACTAACCATTCCAATTTTCGCTGTCTCTTATACACATCTCCG
+
AABC3DAABCCCGGGGGGGGGGGHHHHGGHHGHHHGGGGGGGG0FEF1FEEFEEGGGDHHFHH3BBBDFGGEEEHFFEGEG/2CGHHHGHHHHHHGHHGHHGE?GBFHHFHHHGCEFDEFHFHHFHHFFGHHGGFFG
@M02034:409:000000000-BFKT7:1:1110:21606:21121 1:N:0:35
AAAGTCGAGGTGCCTAAAGTGGCAACCCAGACTCAGAAGAAGGTTGGTGGTGTAGAGCTTCCTGTAGCCGCATGGCGTTCGTACTTAAATATGGAACTAACCATTCCAATTTTCGCTGTCTCTTATACACATCTCCGAGCCCACGAGACA
+
CBCCCFBCCCBCGGGGGGGGGGGHHHHGGHHGHGHFGHHHHFHHFHGGGGFFHHHHHHHHHHHHHHHHHGGGGGHHGGGGGFGHHHHHFHHHHEHGHHHHHHHHHHHHGHHHHHEEGGGGHHHHGHHHHHGHHHHHGDGGGGHGGFGGGB
@M02034:409:000000000-BFKT7:1:1110:15018:21122 1:N:0:35
AAAGTCGAGGTGCCTAAAGTGGCAACCCAGACTAAGGATAAGGTTGGTGGTGTAGAGCTTCCTGTAGCCGCATGGCGTTCGTACTTAAATATGGAACTAACCATTCCAATTTTCGCTGTCTCTTATACACATCTCCGAGCCCACGAGACA
+
CCCCCFCCCCBBGGGGGGGBFGGHHHHGGHHGHHHHHHHHHHHHHHGGGGEFGHHHHHHHHHHHHHHHHGGGGGHHGGGGGEHHHHHHHHHHHHHHGHHHHHHHHHGHHHHHHHGGGGEHHHHHHHHHHHHHHHHGGCGFGGHGGGGGFF
@M02034:409:000000000-BFKT7:1:1110:18096:21136 1:N:0:35
AAAGTCGAGGTGCCTAAAGTGGCAACCCAGACTAGGGATAGTGTTGGTGGTGTAGAGCTTCCTGTAGCCGCATGGCGTTCGTACTTAAATATGGAACTAACCATTCCAATTTTCGCTTCTCTTATACACATCTCCGAGCCCACGAGACAG
+
CCCCBFBCCCCCGGGGGGGGGGGHHHHGGHHGHHAGCGHHHHHHFEAE2EEFAEG5DFGFEGGGF5FBDEFEEEGAEEEFDECFGFHHGFHHHG33GHHHC?3BDBFFFHHHHFGGGHGHHHHGH4EHHFGHFHBF@FGGGEGGCGGGHC
@M02034:409:000000000-BFKT7:1:1110:11531:21140 1:N:0:35
AAAGTCGAGGTGCCTAAAGTGGCAACCCAGACTGCGAGGCGGGTTGGTGGT
+
CCCCCFBCCCCBGGGGGGGGGGGHHHHGGHH2BG32AA2AE0EE1E/B?1B
@M02034:409:000000000-BFKT7:1:1110:4623:21154 1:N:0:35
AAAGTCGAGGTGCCTAAAGTGGCAACCCAGACTGGTGGTGGTGTTGGTGGTGTAGAGCTTCCTGTAGCCGCATGGCGTTCGTACTTAAATATGGAACTAACCATTCCAATTTTCGCTGTCTCTTATACACATCTCCGAGCCCACGAGAC
+
CCCCCFCCCCCBGGGGGGGGGGGHHHHGGHHGHHHGGGEFGGGHGHFEFGEFGGHFGHHHHFHHHFGHHGGGGGHHGGGGGFHHHHHHGHHHHGFGGHHHHGHHHHHHHHHHHGGGGGGHHGHHGHHHHHHHHHGFG@CCCFHGGGGGD
@M02034:409:000000000-BFKT7:1:1110:10602:21158 1:N:0:35
AAAGTCGAGGTGCCTAAAGTGGCAACCCAGACTAATCCGCCGGTTGGTGGTGTAGAGCTTCCTGTAGCCGCATGGCGTTCGTACTTAAATATGGAACTAACCATTCCAATTTTCGCTGTCTCTTATACACATCTCCGAGCCCACGAGACA
+
BBBBBFBBBBAAGGGGGGGGGGGGHHGGGGHEHHHHHGGGFGGGGEFEFEBFGFFEGFHHHFHFGHHHHGGGEGHHGEEEGEFEGHHFGDFHHFHFHHHHHFHHHHHFHGHHHDDGGGDHEHHHFHHHG22GGHHHGFGGGEHGGGGFGC
@M02034:409:000000000-BFKT7:1:1110:16317:21159 1:N:0:35
AAAGTCGAGGTGCCTAAAGTGGCAACCCAGACTAATGAGAAGGTTGGTGGTGCAGA
+
CCCCCFCCBCBBGGGGGGGGGGGHHHHGGHA233BF55DA5BFGBG22A2FE33D5
@M02034:409:000000000-BFKT7:1:1110:23221:21164 1:N:0:35
AAAGTCGAGGTGCCTAAAGTGGCAACCCAGACTGGGTATTGTGTTGGTGGTGTAGAGCTTCCTGTAGCCGCATGGCGTTCGTACTTAAATATGGAACTAACCATTCCAATTTTCGCTGTCTCTTATACACATCTCCGAGCCCACGAGACA
+
CCCCCFCCCCCBGGGGGGGGGGGGHHGGGHHGHHHHFGHHHHHHHHHFFGFFHHHHHHHHHHHHHHHHHGGFGGHHGFGGGGFHHHHFGHGHHHBFFHHHHHGHGHHHHGHHHHGGGGGHHHHHHHHHHHHHHFGHGFGGGGHGGGGGGG
@M02034:409:000000000-BFKT7:1:1110:21838:21165 1:N:0:35
AAAGTCGAGGTGCCTAAAGTGGCAACCCAGACTGCTTCGCCTGTTGGTGGTGTAGAGCTTCCTGTAGCCGCATGGCGTTCGTACTTACATATGGAACTAACCATTCCAATTTTCGCTGTCTCT
+
BBBBBFAABBBBGGGGGGGGGGGGHHHGGHA2AB3DDFAAEEHHG3AAF?E113DAB5AABBFG5555AAE0EEE1EEEAEB21FGH33BF4F33BF3FG303BB?B4?FBH44/?E//B44B
@M02034:409:000000000-BFKT7:1:1110:27349:21166 1:N:0:35
AAAGTCGAGGTGCCTAAAGTGGCAACCCAGACTAATAAGAAGGATGGTGGTGTAGAGCTTCCTGTAGC
+
BBBBBFB>DBBBGGGGGGGGGGGHHHHGGHHGHA3FH5BA5B22BFA352EA13D55A335BBFA555
@M02034:409:000000000-BFKT7:1:1110:22411:21172 1:N:0:35
AAAGTCGAGGTGCCTAAAGTGGCAACCCAGACTCATAATCATGTTGGTGGTGTAGAGCTTCCTGTAGCCGCATGGCGTTCGTACTTAAATATGGAACTAACCATTCCAATTTTCGCTGTCTCTTATACACATCTCCGAGCCCACGAGACA
+
BBCCCFCCCCBBGGGGGGGGGGGGHHHGGHHGHHHHHHHHHHHHHHHFGGFFHHHGHHHHHHHHHHHHHGGGGGHGGGGGGGHHHHHHHHHHHHHHHHHHGHHHHHFGHHHHHHEFGGGFHGHHHHHGHGGHHHHEG@DGGGHGGGGGGC
@M02034:409:000000000-BFKT7:1:1110:16737:21174 1:N:0:35
AAAGTCGAGGTGCCTAAAGTGGCAACCCAGACTAATAATAAGGTTGGTGGTGTAGAGCTTCCTGTAGCCGCATGGCGTTCGTACTTAAATATGGAACTAACCATTCCAATTTTCGCTGTCTCTTATACACATCTCCGAGCCCACGAGACA
+
BABBCFCCCCCCGGGGGGGGGGGHHHHGGHHGHHHHFHHHHGHHHHGEFEEFFGHFGHHHFHHHHGHGHGGGGGGFFEFGGF2GHHHFGHHGHHFFFHHHEGDFEFFFHGHHHEEGGGEHGHHGFFHGHHGCGHHFF<DGGGHGGCCDFF
@M02034:409:000000000-BFKT7:1:1110:27430:21175 1:N:0:35
AAAGTCGAGGTGCCTAAAGTGGCAACCCAGACTCCTACGGCTGTTGGTGGTGTAGAGCTTCCTGTAGCCGCATGGCGTTCGTACTTAAATATGGAACTAACCATTCCAATTTTCGCTGTCTCTTATACACATCTCCGAGCCCACGAGACA
+
CCDDCFCBCCCCGGGGGGGGGGGHHHHGGHHGHHHHFFFG?FGGGHEABEFFGHHFF5GHFHHFHFHDFEGEEGGCEEEGGFGHHHHHHHHHHFB3FGHHFEEGGFGFDGHHHFEEGGGHHHHHGHFBGHHGHHHFG/CFGGHGGGCDG<
@M02034:409:000000000-BFKT7:1:1110:27503:21176 1:N:0:35
AAAGTCGAGGTGCCTAAAGTGGCAACCCAGACTAGTCAGGCGGTTGGTGGTGTAGAGCTTCCTGTAGCCGCATGGCGTTCGTACTTAAATATGGAACTAACCATTCCAATTTTCGCTGTCTCTTATACACATCTCCGAGCCCACGAGACA
+
CCCCCFBCCCCCGGGGGGGFGGGHHHHGGHGGHHHHHFHHGGEAFFE1F?EFGFHFHFHHFHGHHFHDGGGEGGHAEEFGEEFFEHGHHHHFGGFFHHGGFF3FHFHFFHHHHHGGGDGGHGHHGFFGHHHHGHHFGGGGGGHGC@FGGB
@M02034:409:000000000-BFKT7:1:1110:3973:21181 1:N:0:35
AAAGTCGAGGTGCCTAAAGTGGCAACCCAGACTACGTCGGCTGTTGGTGGTGTAGAGCTTCCTGTAGCCGCATGGCGTTCGTACTTAAATATGGAACTAACCATTCCAATTTTCGCTGTCTCTTATACACATCTCCGAGCCCACGAGAC
+
CCCCCFCCCBCCGGGGFGGFGGGHHHHGGHHGHHHGHHGGGGGHHGFEFGEGHHHFHHHHHFHHHDGHGGGEEGHHGGGGGEFHHHHGFHHFHFDEFEGGFAGFGGHFHGHHGGGFGGGHHHDHDDFHHFHHHGFDD/DGCGEFFFGGD
@M02034:409:000000000-BFKT7:1:1110:27188:21183 1:N:0:35
AAAGTCGAGGTGCCTAAAGTGGCAACCCAGACTCGTCATAATGTTGGTGGTGTAGAGCTTCCTGTAGCCGCATGGCGTTCGTACTTAAATATGGAACTAACCATTCCAATTTTCGCTGTCTCTTATACACATCTCCGAGCCCACGAGACA
+
ABBBAB3>>DBAFGBDGGBGFGCHH4GGGAFF33FB222DFFGGHFEAFAEFAFGBGFDFHFEAGBGHFG00BAFHGG?AEFHAGFHH3FGFH3G33BFHF03FHHBG4FG4GHGCDA<E?GFHEGGHB11GHFBDE?CCDFFCDCCA/<
@M02034:409:000000000-BFKT7:1:1110:7708:21186 1:N:0:35
AAAGTCGAGGTGCCTAAAGTGGCAACCCAGACTACTACTACTGTTGGTGGTGTAGAGCTTCCTGTAGCCGCATGGCGTTCGTACTTAAATATGGAACTAACCATTCCAATTTTCGCTGTCTCTTATACACATCTCCGAGCCCACGAGAC
+
ABBAAF3AD?AAGGGGFCGGGGGHHHHGGHDGHHHHHHHHHHGGHHHGFGEFHHHHHHHHHHHHHHHHHGGEEFHGFEGGGEGHHHHGHHHHHHHHGH3EBGBGHHGHBBGFHGGGGGGHHHHGDGHHHHBGFHFGFC?CGGHGGC@AE
@M02034:409:000000000-BFKT7:1:1110:19324:21190 1:N:0:35
AAAGTCGAGGTGCCTAAAGTGGCAACCCAGACTCTGGTGGGGGTTGGTGGTGTAGAGCTTCCTGTA
+
CCCCCFCCCCCCGGGGGGGGGGGHHHHGGHHGHHBBCGGGGGGGCEEEA1FE13D5BD3@5GHHE5
@M02034:409:000000000-BFKT7:1:1110:16203:21191 1:N:0:35
AAAGTCGAGGTGCCTAAAGTGGCAACCCAGACTGGTGGGGGGGTTGGGG
+
BBBBAF?ADDBBGGGFGGGGGGGHHHGGEHAAF325B22AE/AD?F--9
@M02034:409:000000000-BFKT7:1:1110:10409:21194 1:N:0:35
AAAGTCGAGGTGCCTAAAGTGGCAACCCAGACTGATAATAAGGTTGGTGGTGTAGAGCTTCCTGTAGCCGCATGGCGTTCGTACTTAAATATGGAACTAACCATTCCAATTTTCGCTGTCTCTTATACACATCTCCGAGCCCACGAGACA
+
ABBB?FBBBBAABGGGGGGGGFFHHHHGGHHGHGHFFHHGHFHHHHGEFEEFGHHGHHHHHHHFHHHHHGGGFGHHGGGGGGFHHHHHHHHHHHHHHHGGHHFGFHFHFGHHHHFGGGGHHHHGEGFGGGFHHHHBC@DD?FHEGGGGGH
@M02034:409:000000000-BFKT7:1:1110:25066:21201 1:N:0:35
AAAGTCGAGGTGCCTAAAGTGGCAACCCAGACTACGGGGGGGGTTGGTGGTGTAGAGCTTCCTGTAGCCGCATGGCGTTCGTACTTAAATATGGAACTAACCATTCCAATTTTCGCTGTCTCTTATACACATCTCCGAGCCCACGAGACA
+
CCCCCFABCCBCGGGGGGGGGGGHHHHGGHHGHHHGGGEEDGFFFFFFFFAEFFFFFFFFFFFFFFFFFFFFFFFFFADFFFFFFFFFFFFFFFFFFFFFFFFFFFBFFFFFFFFFFFFFFFFFFFFFFFFFFFFFF;F;BEFFFFFFFB
@M02034:409:000000000-BFKT7:1:1110:24350:21207 1:N:0:35
AAAGTCGAGGTGCCTAAAGTGGCAACCCAGACTTCGCCTACGGTTGGTGGTGTAGAGCTTCCTGTAGCCGCATGGCGTTCGTACTTAAATATGGAACTAACCATTCCAATTTTCGCTGTCTCTTATACACATCTCCGAGCCCACGAGACA
+
BCCCCFBCCCCCGGGGGGGGGGGGHHHGGHHGHHHGGGGGHGGHGGGGGGEFGFHHHHHHHHHGHHHHHGGGGGHHGGGGGEHHHHHHHHHHHGHHHHHGHGHHHHHHHHHHHHGGGGGHHHHHHHHHGHDHHHHHGCCCGGHGGGGFGG
@M02034:409:000000000-BFKT7:1:1110:21893:21208 1:N:0:35
AAAGTCGAGGTGCCTAAAGTGGTAACCCAGACTGCTGGTGGGGTTGGTGGTGTAGAGCTTCCTGTAGCCGCATGGCGTTCGTACTTAAATATGGAACTAACCATTCCAATTTTCGCTGTCTCTTATACACATCTCCGAGCCCACGAGACA
+
B?AABFBBBBAAGGGGGGGGGGHFHHHHGHHGHHHHHHGGGGGGGGGGGGDFGFHGHHHHHGHGHHHHHGGEGGHHGEFGGEHHHHHHHHHHHHFGHHHHHHGHFHFHFGHHGHCEFGFFFHHFHHHHHHHHHHHHGBCFDGHGCFG?FF
@M02034:409:000000000-BFKT7:1:1110:6794:21213 1:N:0:35
AAAGTCGAGGTGCCTAAAGTGGCAACCCAGACTGAGAAGCAGGTTGGTGGTGTAGAGCTTCCTGTAGCCGCATGGCGTTCGTACTTAAATATGGAACTAACCATTCCAATTTTCGCTGTCTCTTATACACATCTCCGAGCCCACGAGACA
+
A?ABADAAB2AAGGGGG4BGFGGFFHHGGHGGHFHGHFGHHFHFGHEFGGEFGHHFHHHHFHBGHHHGGEEGGECHEGGGC?GHHHHHFHHGGG33CGDCFCFFGDGHHHHGHHGGGG/GGHHHFHHEFFBGGH1FE/DG@FHGGGGCD?
@M02034:409:000000000-BFKT7:1:1110:19687:21213 1:N:0:35
AAAGTCGAGGTGCCTAAAGTGGCAACCCAGACTACTTCTACGGTTGGTGGTGTAGAGCTTCCTGTAGCCGCATGGCGTTCGTACTTAAATATGGAACTAACCATTCCAATTTTCGCTGTCTCTTATACACATCTCCGAGCCCACGAGAC
+
CDCCCFABCCCCGGGGGGGGGGGHHHHGGHHGHHGDAFFGGFGGGGGFFGEFGGHHHHHHHHHHGHHHHGGGGGHHGGGGGFHHHHHHHHHHHHHHHHGHHHHHHHGHHHHHHHFGGGGGHGHHEHHHHHGHHHGHGCCGGGHGGGGGG
@M02034:409:000000000-BFKT7:1:1110:21644:21218 1:N:0:35
AAAGTCGAGGTGCCTAAAGTGGCAACCCAGACTAATCGTGATGTTGGTGGTGTAGAGCTTCCTGTAGCCGCATGGCGTTCGTACTTAAATATGGAACTAACCATTCAATTTTCGCTGTCTCTTATACACATCTCCGAGCCCACGAGACAG
+
CCCCCFBCCCBBGGGGGGGGGGGGGHHGGHHGHHHHHGHHHHHHHHHFGGFFHHHGHHHHHHHHHHHHHGGGGGHHGGGGGFHHHHHGHHHHHGHGFHHHHHHHHHGHHHHHHGGGGGHHHHHHHHGHHGHHHHGGCGGGGHGGGGGGHH
@M02034:409:000000000-BFKT7:1:1110:23490:21222 1:N:0:35
AAAGTCGAGGTGCCTAAAGTGGCAACCCAGACTACTCAGAGGGTTGGTGGTGTAGAGCTTCCTGTAGCCGCATGGCGTTCGTACTTAAATATGGAACTAACCATTCCAATTTTCGCTGTCTCTTATACACATCTCCGAGCCCACGAGACA
+
BBBBBFBBBBBAGGGGFGGGGGGHHHHGGHHGHHHHHHHHHGGFHGGEFEEGHHHEHHHHHHHHHHHHHGGEFGHHGEGGGFHHHHHHHHHHHHHHGHHHHHHHHHHHHGHHHHGGGGGHHHHHHHGFHGHHHHGGG?BCGGHGGGGGGF
@M02034:409:000000000-BFKT7:1:1110:22092:21224 1:N:0:35
AAAGTCGAGGTGCCTAAAGTGGCAACCCAGACTCTTCAGCAGGTTGGTGGTGTAGAGCTTCCTGTAGCCGCATGGCGTTCGTACTTAAATATGGAACTAACCATTCCAATTTTCGCTGTCTCTTATACACATCTCCGAGCCCACGAGACA
+
CCCCBFCBCCBCGGGGGGGGGGGHHHHGGHHGHHHHHHHHHHHGHHGFFGEFHHHGHHHHHHHHHHHHHGGGGGHHGFGGGEHHHHHFHHHHHHFHGHHHHHHHHHHGHHHHHHGGGGGGHGHHGHHHHHGHHGHHGCGGCFHGGGGGGF
@M02034:409:000000000-BFKT7:1:1110:3556:21226 1:N:0:35
AAAGTCGAGGTGCCTAAAGTGGCAACCCAGACTCAGACGAAGGTTGGTGGTGTAGAGCTTCCTGTAGCCGCATGGCGTTCGTACTTAAATATGGAACTAACCATTCCAATTTTCGCTGTCTCTTATACACATCTCCGAGCCCACGAGAC
+
BABBCFCBBBBBGGGGGFGFGGGGHHHGGHHGHHHHHHGGGGGHGHGEFGFFGHHHHHGHHHHHHHHHHGGFGEHGEEEGGEGEGHGGHHHHHFFGHHFGGGFFHHHGHGHHHGGGFGCGHFHHHFDG32BCFHBHD>DCGGGFGGCGG
@M02034:409:000000000-BFKT7:1:1110:6822:21230 1:N:0:35
AAAGTCGAGGTGCCTAAAGTGGCAACCCAGACTCTGACTAATGTTGGTGGTGTAGAGCTTCCTGTAGCCGCATGGCGTTCGTACTTAAATATGGAACTAACCATTCCAATTTTCGCTGTCTCTTATACACATCTCCGAGCCCACGAGACA
+
A3AABFBBBBABGGGGGGGGGGGFHHHGGHGGHHHHFHHHHHHHHHHEFABFHGHFGHHHHHHHHHGGFGEEEGHHGEEGFEGHHHHHHHHHHHGHFHHHHHFHGEHGHHHHHFEGGEFGHHHHHHGHHGHHHHGEB/BCGGHGGGCEFF
@M02034:409:000000000-BFKT7:1:1110:10561:21231 1:N:0:35
AAAGTCGAGGTGCCTAAAGTGGCAACCCAGACTAATAATAAGGTTGGTGGTGTAGAGCTTCCTGTAGCCGCATGGCGTTCGTACTTAAATATGGAACTAACCATTCCAATTTTCGCTGTCTCTTATACACATCTCCGAGCCCACGAGACA
+
BBCCBFCCCCABGGGGGGGGGGGHHHHGGHHGHHHHHHHHHHHGHHGGFGGGGHHHGHHHHHHHHGHGHGGGGGHHGGGGGGHHHHHHHHHHHHGGGHGHHHFHHGHGHHHHHHGGGGGHHHHHGHGHHFGHHHGHGCGGGGEFGCCADB
@M02034:409:000000000-BFKT7:1:1110:11430:21241 1:N:0:35
AAAGTCGAGGTGCCTAAAGTGGCAACCCAGACTCCTACTCCGGTTGGTGGTGTAGAGCTTCCTGTAGCCGCATGGCGTTCGTACTTAAATATGGAACTAACCATTCCAATTTTCGCTGTCTCTTATACACATCTCCGAGCCCACGAGACA
+
>AABAFABBBBBGGGGGFGGGGGHHHHGGHHGHHHHHHHHGGGGGGGGFGEGGHHHHGHHHHHHHGHHHGGEEFHHGGGGGGHHHHHHEHEHGHHGHHGBGHHHHHFHFGGHHHGGGGGHHHHHGHHHFFHHGHFG?/B@FGGGGGGGGG
@M02034:409:000000000-BFKT7:1:1110:6473:21248 1:N:0:35
AAAGTCGAGGTGCCTAAAGTGGCAACCCAGACTGAGAAGGGGGTTGGTGGTGTAGAGCTTCCTGTAGCCGCATGGCGTTCGTACTTAAATATGGAACTAACCATTCCAATTTTCGCTGTCTCTTATACACATCTCGAGCCCACGAGACAG
+
CCCCCFCCDCCCGGGGGGGGGGGHHHHGGHHGHHBGFHGHGGGAFEGEFEEFFDGBFGGHGHHHHDGFFGGFGGHFEEGGGEFHHHGGHHHFHF3DGFGHFGBFFFEFFGGHHHGGGGDHGHHHHFHGGBHHHHGHFECFFHGG-DFDHH
@M02034:409:000000000-BFKT7:1:1110:5484:21251 1:N:0:35
AAAGTCGAGGTGCCTAAAGTGGCAACCCAGACTAATAATAATGTTGGTGGTGTAGAGCTTCCTGTAGCCGCATGGCGTTCGTACTTAAATATGGAACTAACCATTCCAATTTTCGCTGTCTCTTATACACATCTCCGAGCCCACGAGACA
+
BBBBBFBBBBABGGGGGGGGGGGHHHHGGHHGHHHHHHHHHGHHHHGEFGEFHFFFGFFHHHHHHGGHHGGEEGHHEEGGGEFHHHHHHHGHHEFGGFHHHFFGHHHHHHHHHGGGGGFHFHHHHFHHHFHFHHFDD<DGGGHGG@CEGF
@M02034:409:000000000-BFKT7:1:1110:5277:21274 1:N:0:35
AAAGTCGAGGTGCCTAAAGTGGCAACCCAGACTAAGATGGGTGTTGGTGGTGTAGAGCTTCCTGTAGCCGCATGGCGTTCGTACTTAAATATGGAACTAACCATTCCAATTTTCGCTGTCTCTTATACACATCTCCGAGCCCACGAGAC
+
CCCCCFCCCBCCGGGGGGGGGGGHHHHGGHCFHHHHHGHHHGGEGHHGGGEEGHHFHHHHHHHHHFHFHGGGGFEFEEEGGEHHHHHHHHHHDHGEGHHHHADGHBE?GFHHHHGGGGEFHFFHHHHHGHGHHHGHG/FGGG/FDGG/D
@M02034:409:000000000-BFKT7:1:1110:21714:21278 1:N:0:35
AAAGTCGAGGTGCCTAAAGTGGCAACCCAGACTGGGGTTTTGGTTGGTGGTGTAGAGCTTCCTGTAGCCGCATGGCGTTCGTACTTAAATATGGAACTAACCATTCCAATTTTCGCTGTCTCTTATACACATCTCCGAGCCCACGAGAC
+
CCBCBFBABDAAGGGGGGGGGGGHGHHGGGHGHHHGGEEFFHGFGGGDEGEFGHHFHHHHFGHHGHHHHGGGGGHHGGGGGFHHHHGGEGHHHHHHHHGGHHHHGHFFHHHHHGGGGFFHHHHHHHHGGHFHHHHFGGGGGGHGGGGGG
@M02034:409:000000000-BFKT7:1:1110:8694:21282 1:N:0:35
AAAGTCGAGGTGCCTAAAGTGGCAACCCAGACTACGTCGACTGTTGGTGGTGTAGAGCTTCCTGTAGCCGCATGGCGTTCGTACTTAAATATGGAACTAACCATTCCAATTTTCGCTGTCTCTTATACACATCTCCGAGCCCACGAGAC
+
BBCCCFBBCCBCGGGGGGGGGGGHHHHGGHHGHHGE2G?2EEGGHHHGGGEFHHHHHHHHHHHHHHHHHGGGEGHHGGGGGGHHHHHHHHHHHHHHGHHHHHGHHHGHHHHHHHGGGGGFHHHHHHHHHHFHHHHHGGGGGGHGGGGGG
@M02034:409:000000000-BFKT7:1:1110:26864:21285 1:N:0:35
AAAGTCGAGGTGCCTAAAGTGGCAACCCAGACTCCTACGTCGGTTGGTGGTGTAGAGCTTCCTGTAGCCGCATGGCGTTCGTACTTAAATATGGAACTAACCATTCCAATTTTCGCTGTCTCTTATACACATCTCCGAGCCCACGAGACA
+
BBBBBFBADBABGGGGGGGGGGGHGHHGGHHGHHHHHGEFHGGEFGGEFGEFGHHGGGHHFFHHHHHFHGGFGGHGFGGGGGHHGHFHHHHHHGFHFHHCGEHGHHHHHHHHHHGGGGFFHHGHHHHHHHFF2FFFEFF@FGHGGG?GGB
@M02034:409:000000000-BFKT7:1:1110:5290:21290 1:N:0:35
AAAGTCGAGGTGCCTAAAGTGGCAACCCAGACTAAGATGGGTGTTGGTGGTGTAGAGCTTCCTGTAGCCGCATGGCGTTCGTACTTAAATATGGAACTAACCATTCCAATTTTCGCTGTCTCTTATACACATCTCCGAGCCCACGAGAC
+
BABBCFCCCBAAGGGGGGGGGGGHHHHFGHHGHHHHHHHHHGGEFHGGGGEGAGHEGHHHGHHHHFHGHGGGGGHHGEFGGFHHHHGHGHGHGHFBHHHFFHHHHGHHGGHHHHGGGGFFHHHHGHHHHHGHHHHHG/DGGGHGG@FGG
@M02034:409:000000000-BFKT7:1:1110:17131:21293 1:N:0:35
AAAGTCGAGGTGCCTAAAGTGGCAACCCAGACTGGGCCTAGGGTTGGTGGTGTAGAGCTTCCTGTAGCCGCATGGCGTTCGTACTTAAATATGGAACTAACCATTCCAATTTTCGCTGTCTCTTATACACATCTCCGAGCCCACGAGACA
+
CCCCBFBCCCBBGGGGGGGGGGGHHHHGGHHGHFFFHHGHHGHHGGGGGGEFHHHHHHHHHHHHHHHHHGGGGGHHGGGGGGGHHHHHHHHHHHGHHHHHHHHHHHGHHHHHHHGGGGGHHHHHHHHHHHHHHHHFG@GGGGHGGGGGGC
@M02034:409:000000000-BFKT7:1:1110:18073:21293 1:N:0:35
AAAGTCGAGGTGCCTAAAGTGGCAACCCAGACTAAGGATAAGGTTGGTGGTGTAGAGCTTCCTGTAGCCGCATGGCGTTCGTACTTAAATATGGAACTAACCATTCCAATTTTCGCTGTCTCTTATACACATCTCCGAGCCCACGAGACA
+
CCCDBFCBCCBCGGGGGGGGGGGHHHHGGHHGHHHHHHHHHHHHHHGGGGEFHHHHHHHHHHHHHHHHHGGGGGHHGGGGGFHHHHHHHHHHHHHHHHHHHHHHHHHHHHHHHHGGGGGHHHHHGHHHHHHHHHHHGCGFGGHGGGGGGB
@M02034:409:000000000-BFKT7:1:1110:13164:21298 1:N:0:35
AAAGTCGAGGTGCCTAAAGTGGCAACCCAGACTCATAATAGGGTTGGTGGTGTAGAGCTTCCTGTAGCCGCATGGCGTTCGTACTTAAATATGGAACTAACCATTCCAATTTTCGCTGTCTCTTATACACATCTCCGAGCCCACGAGACA
+
BCBBCFCCCCBBGGGGGGGGGGGHHHHGGHHGHHHHHHHHHHHHGGGEFGFFGHHHHHHHHHHHHHHHHGGGGGHHGFGGGFHHHHHHHHHHHHFGHHHHHHHHHHGHGHHHHHGGGGGGHGHHHHHHGHHHHHGHGGGGGGHGGGGGFC
@M02034:409:000000000-BFKT7:1:1110:4184:21299 1:N:0:35
AAAGTCGAGGTGCCTAAAGTGGCAACCCAGACTCATAAGAATGTTGGTGGTGTAGAGCTTCCTGTAGCCGCATGGCGTTCGTACTTAAATATGGAACTAACCATTCCAATTTTCGCTGTCTCTTATACACATCTCCGAGCCCACGAGAC
+
BBCBBFCCCCBCGGGGGGGGGGGHHHHGGHHGHHHHHHHHHHHHHHHGGGEFGHHHGHHHHHHHFGHHHGGFGGGFGGGGGGHHHHHFFHHHHHFHHHGHHHGHHHHHHGHHHHGGGGGHHHHHHHHHFGFGHHHFGCGCGGEECCGDG
@M02034:409:000000000-BFKT7:1:1110:22834:21303 1:N:0:35
AAAGTCGAGGTGCCTAAAGTGGCAACCCAGACTTGTGGGGAGGTTGGTGGTGTAGAGCTTCCTGTAGCCGCATGGCGTTCGTACTTAAATATGGAACTAACCATTCCAATTTTCGCTGTCTCTTATACACATCTCCGAGCCCACGAGACA
+
ABABCFCCCCCBGGGGGGGFGGGHHHHGGHHGHHHHHGGGDGGGHHGAFEEFGHHGFGHHHHHHGFHFHGGEGGHGGEGGGEFGHHHGHHGGHF?FHHHHFFHGHFGFFGHHHHFFGGGHHHHHHHHFHFHHHHHHG<CFGGHGGGGFGF
@M02034:409:000000000-BFKT7:1:1110:21341:21308 1:N:0:35
GCTCTTAAAGAGGAGAAAGGTCATGCCTACTCGTCCTGCTAC
+
>AABBFFFFFFF4FEGGGGGEGBHB5FG5FGE2G2AF3GH55
@M02034:409:000000000-BFKT7:1:1110:18553:21309 1:N:0:35
AAAGTCGAGGTGCCTAAAGTGGCAACCCAGACTAAGAATAATGTTGGTGGTGTAGAGCTTCCTGTAGCCGCATGGCGTTCGTACTTAAATATGGAACTAACCATTCCAATTTTCGCTGTCTCTTATACACATCTCCGAGCCCACGAGACA
+
BBBBAFBBBBAAGGGGGFFFFGGHHHHGGHGGHGHHGHHHHHHGHHHEFGEFGHHFHHHGHHHHHHHHHGGGGGHHGEGGGFHHHHHHHHHHHHHHHHFGHHGHHHGHHHHHHGGGGGGHGHHHGHHHHHFHHHHFG?CCGGHGGGGGGG
@M02034:409:000000000-BFKT7:1:1110:23249:21309 1:N:0:35
AAAGTCGAGGTGCCTAAAGTGGCAACCCAGACTGCGCCGGGGGTTGGTGGTGTAGAGCTTCCTGTAGCCGCATGGCGTTCGTACTTAAATATGGAACTAACCATTCCAATTTTCGCTGTCTCTTATACACATCTCCGAGCCCACGAGAC
+
BCBCCFCCDCCCGGGGGGGGGGGHHHHGGHHGHB322AAAE0EGFGGGFGGGGGHEEDDFGHHHHGGBFEF@FGGAEEEGGBCGHHHFHHHFGF22FFHHBC2?FFFDFFDHGG@DDDCGFFFGDDF<FFHHHHHFE<DCCGHGDGCAE
@M02034:409:000000000-BFKT7:1:1110:26507:21310 1:N:0:35
AAAGTCGAGGTGCCTAAAGTGGCAACCCAGACTACGAATGAGGTTGGTGGTGTAGAGCTTCCTGTAGCCGCATGGCGTTCGTACTTAAATATGGAACTAACCATTCCAATTTTCGCTGTCTCTTATACACATCTCCGAGCCCACGAGACA
+
BBBCBFCCCBABGGGGGGGGGGGHHHHGGHHGHHHGGHHHHHHGHHGEFGEFGHHHHHHHHHHHGHHGHGGGGGHGGEGGGEHHHHHHHGHFHHHGGHHHGHFHHHHGHHHHHHGGGGGHHHHHGHHHGHFHHHHHGCGDGEGGGGGGGB
@M02034:409:000000000-BFKT7:1:1110:8451:21311 1:N:0:35
AAAGTCGAGGTGCCTAAAGTGGCAACCCAGACTAGGGAGCAGGTTGGTGGTGTAGAGCTTCCTGTAGCCGCATGGCGTTCGTACTTAAATATGGAACTAACCATTCCAATTTTCGCTGTCTCTTATACACATCTCCG
+
>A?AAF1A1>1>FGFFFGGBDF0FAGHAAGHEFHHHGBECHHCGFGA/BC/FGBGFHHHGHE1FFAFDGF?/EGHHE?EFFB0FG2GDBGFFHHE1GGFFF0FGHHHF2DFBD2>AEC<FGFHHDF>F2<BFCGHBA
@M02034:409:000000000-BFKT7:1:1110:18340:21315 1:N:0:35
AAAGTCGAGGTGCCTAAAGTGGCAACCCAGACTCAGAATCAGGTTGGTGGTGTAGAGCTTCCTGTAGCCGCATGGCGTTCGTACTTAAATATGGAACTAACCATTCCAATTTTCGCTGTCTCTTATACACATCTCCGAGCCCACGAGACA
+
CCDCBFBBBCBBGGGGGGGFGGGHHHHGGHGGHHHHHHHHHHHHHHGEFEEFGHHHHHHHHHHHGGHGHGGGGGGFGEGGGBGHHHHHHHHHHHFFHHHHHFBGHGGHFGHHHHGGGGFHHHHHHHHHHHFHHHHGECGGGGHGGGGGGG
@M02034:409:000000000-BFKT7:1:1110:12424:21327 1:N:0:35
AAAGTCGAGGTGCCTAAAGTGGCAACCCAGACTTTGTCGAGTGTTGGTGGTGTAGAGCTTCCTGTAGCCGCATGGCGTTCGTACTTAAATATGGAACTAACCATTCCAATTTTCGCTGTCTCTTATACACATCTCCGAGCCCACGAGAC
+
ABABBFCCCCBCGGGGGGGGGGGHFHHFGHGGHHHGGHGHGHHHHHHEFGBFFHHFGHHHHHHFFFGFGEEGGGHHGEFGEBGHGHHHHHHHHHGFHHFFHHHHHHFHHHHHHHGGGGEFHHGHHHHFFGFHFFFGFCGGGEHGCDGED
@M02034:409:000000000-BFKT7:1:1110:8451:21333 1:N:0:35
AAAGTCGAGGTGCCTAAAGTGGCAACCCAGACTAGGGAGCAGGTTGGTGGTGTAGAGCTTCCTGTAGCCGCATGGCGTTCG
+
BBBBAFAADDAAGGGGGGGGGGGHHHHGGHGGHBG3G3E2FGA2BFA111EFAAD555B35BAE55D5AEG0EEE1>?/1>
@M02034:409:000000000-BFKT7:1:1110:14712:21335 1:N:0:35
AAAGTCGAGGTGCCTAAAGTGGCAACCCAGACTCATAAGACTGTTGGTGGTGTAGAGCTTCCTGTAGCCGCATGGCGTTCGTACTTAAATATGGAACTAACCATTCCAATTTTCGCTGTCTTTATACACATCTCCGAGCCCACGAGACAG
+
BBBBAFBABBAAFGGBFFGGGGGHHCHGGHHGHGHHHHHHHHFGGHEEFGABFGHGFGFHHHHHHHHFFECEGEHHGGGGG1BEGHHHHHGGHGHHFGGHHHHHGHHFEGHHHHGGGGEFFGHFGFGHHDGGHHHGCCGCEHGGGGGGHH
@M02034:409:000000000-BFKT7:1:1110:8308:21336 1:N:0:35
AAAGTCGAGGTGCCTAAAGTGGCAACCCAGACTAATCCGAAGGTTGG
+
ABABAFCBCCBBGGGGGGGGGGGFGGHGGHH2GHHH3AEA2AEGFG?
@M02034:409:000000000-BFKT7:1:1110:18088:21340 1:N:0:35
AAAGTCGAGGTGCCTAAAGTGGCAACCCAGACTAGTACGAATGTTGGTGGTGTAGAGCTTCCTGTAGCCGCATGGCGTTCGTACTTAAATATGGAACTAACCATTCCAATTTTCGCTGTCTCTTATACACATCTCCGAGCCCACGAGACA
+
BBBCAFCBBCBCGGGGGGGGGGFHGHHGGHHGHHHEGGEFHHHGHHHEEEBFBGHHHHHHHHHHHHGDGEGGGGHHGFCFFEGHHHHHHHFHHHFGFHHGHHFHGHHGHHHHHHGGGGEFFHHHFHFGFHEGFHGFCBGCDGFGGGCGGF
@M02034:409:000000000-BFKT7:1:1110:20475:21346 1:N:0:35
AAAGTCGAGGTGCCTAAAGTGGCAACCCAGACTTCGACTCAGGTTGGTGGTGTAGAGCTTCCTGTAGCCGCATGGCGTTCGTACTTAAATATGGAACTAACCATTCCAATTTTCGCTGTCTCTTATACACATCTCCGAGCCCACGAGACA
+
AA3AAFBADBAABEEFGGG6FGFFFHHGFEGGGHFEFFEEHFFHHH?1BEABA3G5G53GHCHFEGFGHFE@EEHF@?E?EBB1FGBDGF4@FB3BFFFFF0FGBGGFFHDGFF?FEGEH4EFB12GBD1GGGDDB?/BC</F?@DGGGF
@M02034:409:000000000-BFKT7:1:1110:8855:21347 1:N:0:35
AAAGTCGAGGTGCCTAAAGTGGCAACCCAGACTCATCCGACGGTTGGTGGTGTAGAGCTTCCTGTAGCCGCATGGCGTTCGTACTTAAATATGGAACTAACCATTCCAATTTTCGCTGTCTCTTATACACATCTCCGAGCCCACGAGACA
+
ABAAAFBCCCAAGGGGFGGGGGGFFGHGFHGGHFHHHHEEFFGFGGGEFGAFFDGFHDGHHGHFGHHHHGGGGEHHG?EFFEGHHHGGHHFGHHGHHHHGHCFHHHHGGHHHHHGGGGEFHHHHGHHFHGGHHGGGE@GFGGFGGGGGGF
@M02034:409:000000000-BFKT7:1:1110:17395:21353 1:N:0:35
AAAGTCGAGGTGCCTAAAGTGGCAACCCAGACTACTGCGCCGGTTGGTGGTGTAGAGCTTCCTGTAGCCGCATGGCGTTCGTACTTAAATATGGAACTAACCATTCCAATTTTCGCTGTCTCTTATACACATCTCCGAGCCCACGAGACA
+
BCCCBFBBCCCCGGGGGGGGGGGHHHHGGHHGHHGHHHGGGGGFGGGAEEEFGHHGHGHHGHHHHHHGHGGGGGHHGGGGGFHHHHHHHHHHHHGFFHHHHHHHHGHGHHHHHHGGGGGGHHHHHHHHHHHHHHHGGCCCGGHGGGGGGG
@M02034:409:000000000-BFKT7:1:1110:17678:21355 1:N:0:35
AAAGTCGAGGTGCCTAAAGTGGCAACCCAGACTCAGAATAATGTTGGTGGTGTAGAGCTTCCTGTAGCCGCATGGCGTTCGTACTTAAATATGGAACTAACCATTCCAATTTTCGCTGTCTCTTATACACATCCCGAGCCCACGAGACAG
+
BBCCBFABCCCBGGGGGGGGGGGHHHHGGHHGHHHHHHHHHHHHHHHEFGEFFGHHHHHHHHHGHHHHHGGGGGHHEEGGGFHGHHHHHHHHHHHHHHHGHGHHGHHHHHHHHHGGGGGHGHHHGHGHHHGHHHFE<CGGGHGGGGGGHG
@M02034:409:000000000-BFKT7:1:1110:15552:21355 1:N:0:35
AAAGTCGAGGTGCCTACAGTGGCAACCCAGACTAGTACGAAGGTTGGTGGTGTAGAGCTTCCTGTAGCCGCATGGCGTTCGTACTTAAATATGGAACTAACCATTCCCAATTTTCGCTGTCTCTTATAC
+
>1AA1BA?DD>ABGG11BF3AGEGF0FEGHFGBFBGFFEG/BE1FFEBAE/B/BFDE1DAGFFGFFGFGEECEGHFEBEFG?GHHHHHD@22FGGEFFFBGE>GH22BD0BGHDFEF//EGB2FGD>2>
@M02034:409:000000000-BFKT7:1:1110:28215:21360 1:N:0:35
AAAGTCGAGGTGCCTAAAGTGGCAACCCAGACTATGGGGCAGGTTGGTGGTGTAGAGCTTCCTGTAGCCGCATGGCGTTCGTACTTAAATATGGAACTAACCATTCCAATTTTCGCTGTCTCTTATACACATCTCCGAGCCCACGAGAC
+
ABBBBFAADD>ABFGGGGFGGFFCFGFGGFFFFFFEFFGCEGGHHHCBFEBABAF5FFBGGGHFFFHFFFEEEEHGFEGFE>?FGHEFGGEGGGFGHGHHHHHFHHHHFHHHG4EDEFEDGFHHFBGHEB?FC3GFD?FFGFFFC@DGD
@M02034:409:000000000-BFKT7:1:1110:19554:21365 1:N:0:35
AAAGTCGAGGTGCCTAAAGTGGCAACCCAGACTAGGGCGGGGGTTGGTGGTGTAGAGCTTCCTGTAGCCGCATGGCGTTCGTACTTAAATATGGAACTAACCATTCCAATTTTCGCTGTCTCTTATACACATCTCCGAGCCCACGAGACA
+
BBBBBFBBBBBBGGGGGGGGGDFFHHHFG2FEGFHFHFEGGGGGGGG/FE???3B3F4BGF3FGGFDG2DCCDDFCCCCEGDHEGHHFHFBFHBFDFFHCGCFGDGGFBGGHHB@D.A.<0DDG0CCHFGFFFFH0D-@DG9EEGGADAB
@M02034:409:000000000-BFKT7:1:1110:23188:21366 1:N:0:35
AAAGTCGAGGTGCCTAAAGTGGCAACCCAGACTACGATGGGGGTTGGTGGTGTAGAGCTTCCTGTAGCCGCATGGCGTTCGTACTTAAATATGGAACTAACCATTCCAATTTTCGCTGTCTCTTATACACATCTCCGAGCCCACGAGACA
+
BBCCBFCBCCBBGGGGGGGGGGGHHHHGGHHGHHHGGHGGHGGGGGGGFGFFGHHHHGHHHHHGGHHFGFEGGGHHGGGGGGHHHHGHHHHHHGHHHHHHHHGHHHFGHHHHHHGGGGGHHHHHHHGHGGFHGFDGE@GAGGHGGGGGGF
@M02034:409:000000000-BFKT7:1:1110:25949:21368 1:N:0:35
AAAGTCGAGGTGCCTAAAGTGGCAACCCAGACTACTGGGAATGTTGGTGGTGTAGAGCTTCCTGTAGCCGCATGGCGTTCGTACTTAAATATGGAACTAACCATTCCAATTTTCGCTGTCTCTTATACACATCTCCGAGCCCACGAGACA
+
BBAABFBBBBABGGGGGGGGGFGFHHHGGDGAGFAFHGHGHHHHHFHEGDGEFBG5BEFGBGHGF5FDFEFCEEFCFEEGFFBCGHH3FFGFGF3BFEFG303FBBF4GFHHH4E?EAEFFFFFFBGDDGGFFHGFGGGGFGGEGGCF??
@M02034:409:000000000-BFKT7:1:1110:17001:21372 1:N:0:35
AAAGTCGAGGTGCCTAAAGTGGCAACCCAGACTCAGGCTGGTGCGG
+
BBCCBFBABCCCGGGGGGGGGGGHHHHGGHHGHH3F33B223B32A
@M02034:409:000000000-BFKT7:1:1110:15543:21375 1:N:0:35
AAAGTCGAGGTGCCTAAAGTGGCAACCCAGACTAGTACGAAGGTTGGTGGTGTAGAGCTTCCTGTAGCCGCATGGCGTTCGTACTTAAATATGGAACTAACCATTCCCAATTTTCGCTGTCTCTTATACACATCTCCGAGCCCACGAGAC
+
CCCCCFCCCCBBGGGGGGGFGGGHHHHGGHHGHHHHHHGGHGGHHHGGGGEFGHHHHHHHHHHHHHHHHGGGGGHHGGGGGGHHHHFHHHHHHHHHHHHHHHHHHHGHHHGHHHHGGGGGHHHHHHHHGFGHHHHHHGGGGGGHGGGGGF
@M02034:409:000000000-BFKT7:1:1110:16297:21375 1:N:0:35
AAAGTCGAGGTGCCTAAAGTGGCAACCCAGACTCCGCATACGGTTGGTGGTGTAGAGCTTCCTGTAGCCGCATGGCGTTCGTACTTAAATATGGAACTAACCATTCCAATTTTCGCTGTCTCTTATACACATCTCCGAGCCCACGAGAC
+
BBBBBFBBBBAAGGGGGGGAGFGHGHHGFHFE333AAAEDFHGG20EEFEEF1BG5DGGHEHHHFB@5FFG0EEFCFE>FEE2CEHH3BGD@?333F?FFFFFHGH4BBBGFHF//E??DGFDFFG3B?BFFB22FDDFCGG/CCC?EG
@M02034:409:000000000-BFKT7:1:1110:20362:21380 1:N:0:35
AAAGTCGAGGTGCCTAAAGTGGCAACCCAGACTAATGGGAAGGTTGGTGGTGTAGAGCTTCCTGTAGCCGCATGGCGTTCGTACTTAAATATGGAACTAACCATTCCAATTTTCGCTGTCTCTTATACACATCTCCGAGCCCACGAGAC
+
BBBBBFBBBBBBGGGGFFGFGFGHGHHGGHGGHHHGHHHFHFGCGHGEFGBFFGGEGGHHHGHHHHHHHGGGGEHHGEGGEFGHHHHHHHBFGHFHHHHHHHGHGHHHHHHHHHFGGGFFGHHHHHHHHHEHGHHFFCDGGFGFGGGDD
@M02034:409:000000000-BFKT7:1:1110:11347:21385 1:N:0:35
AAAGTCGAGGTGCCTAAAGTGGCAACCCAGACTACGAATAATGTTGGTGGTGTAGAGCTTCCTGTAGCCGCATGGCGTTCGTACTTAAATATGGAACTAACCATTCCAATTTTCGCTGTCTCTTATACACATCTCCGAGCCCACGAGAC
+
CBCCCFCCCCCBGGGGGGGGGGGGHHHGGHHGHHHGGHHGHHHGHHHEFGEFGHHHHHHHHHHHHHHHHGGGGGHHGGGGGGHHHHHHHHHHHHHHHHGHHHFHHHHHHHHHHHGGGGGHHHHHGHGHFHFHHHHHG?FCGGFGGGGFG
@M02034:409:000000000-BFKT7:1:1110:4795:21385 1:N:0:35
AAAGTCGAGGTGCCTAAAGTGGCAACCCAGACTTATCGTGCTGTTGGTGGTGTAGAGCTTCCTGTAGCCGCATGGCGTTCGTACTTAAATATGGAACTAACCATTCCAATTTTCGCTGTCTCTTATACACATCTCCGAGCCCACGAGAC
+
ABA?AFABBBABGGGGGGGGGGA4EGGGGHH2BAFGHCGHGGHGHHHGGGGGF3BBEGE3AAFFBBGHHGGCDFHHGGCGGGHFHHHB3BD@G3GFHHD@BG3EF?FDFFHFFGEAEAEDGHFGGD4GDGF2CFGFGGFGGGHFGGC?D
@M02034:409:000000000-BFKT7:1:1110:4682:21395 1:N:0:35
AAAGTCGAGGTGCCTAAAGTGGCAACCCAGACTACGTGTACTGTTGGTGGTGTAGAGCTTCCTGTAGCCGCATGGCGTTCGTACTTAAATATGGAACTAACCATTCCAATTTTCGCTGTCTCTTATACACATCTCCGAGCCCACGAGACA
+
A?AA1B>>A1>1BBGBFDGGGGGGGHFGGAGGCHH?0BEGGHH2FGEECEEEHGHHHHHHHFHHHHGHHEEEGCEG/?EFEEGEHHGGHGHHE1@@FGFHEHBGFFDGHHHHHH?E?<EFHFHHDGBGFHHHHHFGBCCCCEEACCCCA?
@M02034:409:000000000-BFKT7:1:1110:11993:21396 1:N:0:35
AAAGTCGAGGTGCCTAAAGTGGCAACCCAGACTAATAATCATGTTGGTGGTGTAGAGCTTCCTGTAGCCGCATGGCGTTCGTACTTAAATATGGAACTAACCATTCCAATTTTCGCTGTCTCTTATACACATCTCCGAGCCCACGAGACA
+
CBCCBFBBCBBCGGGGGGGGGGGHHHHGGHHGHHHHGHHHHHHHHHHEFGFFHFHGHHHHGHHHFHGFHFGEGGHHGGGGGGHHHHHHHHHHHHHHHHHHHHFGHHHHGHHHHHGGGGEFHGHHHHGHFGFHFHHGFCGFGFHGGCGDGF
@M02034:409:000000000-BFKT7:1:1110:16460:21398 1:N:0:35
AAAGTCGAGTGCCTAAAGTGGCAACCCAGACTAGTGATCGTGTTGGTGGTGTAGAGCTTCCTGTAGCCGCATGGCGTTCGTACTTAAATATGGAACTAACCATTCCAATTTTCGCTGTCTCTTATACACATCTCCGAGCCCACGAGACAG
+
BBBBAFCBDFBFGGGGGGEGGGHHHHGGHHGHHHGHHHHGGHHHGHEFEAFGHHGHGHHHHHHHHHHGEEGGGHHEFGGGGHHHHHHHHHHHHEGFHGFFHHHHHHHHHHHHEEGGGFGHHHHHHFFHHHGHHHHG?CCCFHGGFFGGGH
@M02034:409:000000000-BFKT7:1:1110:8537:21403 1:N:0:35
AAAGTCGAGGTGCCTAAAGTGGCAACCCAGACTCAGGCGTCGGTTGGTGGTGTAGAGCTTCCTGTAGCCGCATGGCGTTCGTACTTAAATATGGAACTAACCATTCCAATTTTCGCTGTCTCTTATACACATCTCCGAGCCCACGAGACA
+
ABBBAFBCCCCAGGGGGGGFGGGGHHHGGHHGHGHHGHEEEGGGGGGFFGAFFGHHHGHHHCGHHHHHHGGFGGHHGEGGEEGHHHHHGHHHHHFHHHGHHHHHHGGHHHHHHHDGGGGGHGHGHHHHHHFHHHHHGCFGGGHGGGGGGG
@M02034:409:000000000-BFKT7:1:1110:26756:21406 1:N:0:35
AAAGTCGAGGTGCCTAAAGTGGCAACCCAGACTGGTGGTTCGGTTG
+
BAABBFBBBBBBGGGGGGGGGGGHHHHGGHHFHH25BAE2DEFG2E
@M02034:409:000000000-BFKT7:1:1110:4664:21410 1:N:0:35
AAAGTCGAGGTGCCTAAAGTGGCAACCCAGACTACGTGTACTGTTGGTGGTGTAGAGCTTCCTGTAGCCGCATGGCGTTCGTACTTAAATATGGAACTAACCATTCCAATTTTCGCTGTCTCTTATACACATCTCCGAGCCCACGAGAC
+
CCCBCFBBBCBCGGGGGGGGGGGHHHHGGHHGHHHG2ABBGFHHHHHGGGEFHHHHHHHHHGHHHHHHHGGGGGHHGFGGGFGHHHHGHHHHHHHHHHHHHHHHHHHHHHHHHHGGGGGHHHHHHHGHHHGHHHHHGCGGGGHGGGGGG
@M02034:409:000000000-BFKT7:1:1110:18900:21413 1:N:0:35
AAAGTCGAGGTGCCTAAAGTGGCAACCCAGACTGGGGGGGGGGTTGGTGGTGTAGAGCTTCCTGTAGCCGCATGGCGTTCGTACTTAAATATGGAACTAAC
+
BBBBBFBBBBBBFGGGGGGGGGGHHHHFGHHGHH2FEGGGFFFFFFFFFFFFAFFBFFFFFFFFFFBBFD=9AFFEBAF?AAFA.FFF/BFFFB9BFFFF9
@M02034:409:000000000-BFKT7:1:1110:19956:21414 1:N:0:35
AAAGTCGAGGTGCCTAAAGTGGCAACCCAGACTGCTTGTGATGTTGGTGGTGTAGAGCTTCCTGTAGCCGCATGGCGTTCGTACTTAAATATGGAACTAACCATTCCAATTTTCGCTGTCTCTTATACACATCTCCGAGCCCACGAGAC
+
CCCCCFCCCCBBGGGGGGGFGGGHHHHGGHHGHHHHHHHHHHHHHHHGGGGFHHHFHHHHHHHHHHHHHGGGGGHHGFGGGGGHHHHHHHHHHHHGHHGHHHGFHHHHHHGHHHGGGGEFHHHHHHHHHFFHHHHHGGGGGFHGGGGGG
@M02034:409:000000000-BFKT7:1:1110:17053:21416 1:N:0:35
AAAGTCGAGGTGCCTACAGTGGCAACCCAGACTACGACTAATGTTGGGGGTGTAGAGCTTCCTGTAGCCGCATG
+
A?A@>DAADDBBGCGE4BB6BGFGFHFGFHHGHB32BAAEFFG55FG00AE00BB555BFFGF5G5FFE?E>1?
@M02034:409:000000000-BFKT7:1:1110:24061:21418 1:N:0:35
AAAGTCGAGGTGCCTAAAGTGGCAACCCAGACTCAGCCTCCTGTTGGTGGTGTAGAGCTTCCTGTAGCCGCATGGCGTTCGTACTTAAATATGGAACTAACCATTCCAATTTTCGCTGTCTCTTATACACATCTCCGAGCCCACGAGACA
+
BCBCBFABCCCCGGGGGGGGGGGHHHHGGHHGHHHHHHHHHHHHHGHGFGGFFFHDHHHHHHHHHHHGHGGGGGHGGEEGGEGHHHHHHHHHHHHDFHHHFFDGHGGGHHHHHGGGGGGHHHHHHHHHHHHHHHHHGCCFGGHGGGGGGG
@M02034:409:000000000-BFKT7:1:1110:20801:21435 1:N:0:35
AAAGTCGAGGTGCCTAAAGTGGCAACCCAGACTCAGAAGCATGTTGGTGGTGTAGAGCTTCCTGTAGCCGCATGGCGTTCGTACTTAAATATGGAACTAACCATTCCAATTTTCGCTGTCTCTTATACACATCTCCGCGCCCACGAGAC
+
BBBBBFAADDBBGGGGGBGGGGGHHHHGGHHGHHHHHCHG3DGHHHGAEGEFHHHGHHHHHHHHHFHHHGGEEGHHGGGGGFFHFGGGFHGGH3EGFHGFFHFBFGFHFGHHHHGGGGFHHHHHHBHFFGFHHHHHG//BCCGGGGFGE
@M02034:409:000000000-BFKT7:1:1110:23615:21443 1:N:0:35
AAAGTCGAGGTGCCTAAAGTGGCAACCCAGACTTCTAGTGTTGTTGGTGGTGTAGAGCTTCCTGTAGCCGCATGGCGTTCGTACTTAAATATGGAACT
+
>1>AABAADDAAGFGG1AEGBGFCCA0AFEE0EEA22DDG2DFFA0AEF/ABA1DEDDEG11BGG2FD1AE/?FH0EGEFA/0>>FD11GB2GB11FB
@M02034:409:000000000-BFKT7:1:1110:8571:21449 1:N:0:35
AAAGTCGAGGTGCCTAAAGTGCCAACCCAGACTCAGACTAATGTTGGTGGTGTAGAGCTTCCTGTAGCCGCATGGCGTTCGTACTTAAATATGGAACTAACCATTCCAATTTTCGCTGTCTCTTATACACATCTCCGAGCCCACGAGACA
+
CCCCCFCCCCCCGGGGGGGGGGHHHGGGGHHGHHHHGGHGHHHGHHHGGGEFGHHGHHHHHHHHHHHHGGGEGGHHGFGGGFHHHHHHHHHGHHEGHHGGGGHGFFFHHHHHHHGGGG?GHHHHHHHHHHFHHHGHGCFGGGGFGGGGGC
@M02034:409:000000000-BFKT7:1:1110:20790:21449 1:N:0:35
AAAGTCGAGGTGCCTAAAGTGGCAACCCAGACTCAGAAGCATGTTGGTGGTGTAGAGCTTCCTGTAGCCGCATGGCGTTCGTACTTAAATATGGAACTAACCATTCCAATTTTCGCTGTCTCTTATACACATCTCCGAGCCCACGAGACA
+
BCBCBFCCCCABGGGGGGGGGGGHHHHGGHHGHHHHHHHHHHHHHHHFGGEFGHHFGHHHHHHHHHHHHGGGGGHHGEGGGGHHHHHHHHHHHHHHHHHHHHHHHHHHHHHHHHGGGGGHHHHHHHHHHHHHGHHHG@GGGGHGGGGGGH
@M02034:409:000000000-BFKT7:1:1110:10787:21454 1:N:0:35
AAAGTCGAGGTGCCTAAAGTGGCAACCCAGACTCAGAAGAATGTTGGTGGTGTAGAGCTTCCTGTAGCCGCATGGCGTTCGTACTTAAATATGGAACTAACCATTCCAATTTTCGCTGTCTCTTATACACATCTCCGAGCCCACGAGACA
+
BCBCBFCBCCBBGGGGGGGGGGGHHHHGGGHGHHHHHHHHHHHHHHHGGGEFGHHHHHHHHHHHHHHHHGGGGGHHGFGGGEHHHHHFHHHHHHHHHHGHHHGHHHHHHHHHHHGGGGGHHHHHHHHHHHHHHHHHGCGGGGFGGGGGGH
@M02034:409:000000000-BFKT7:1:1110:15231:21464 1:N:0:35
AAAGTCGAGGTGCCTAAAGTGGCAACCCAGACTCCGCATCCGGTTGGTGGTGTAGAGCTTCCTGTAGCCGCATGGCGTTCGTACTTAAATATGGAACTAACCATTCCAATTTTCGCTGTCTCTTATACACATCTCCGAGCCCACGAGACA
+
CCCCCFCCCDBCGGGGGGGGGGGHHHHGGHHGHHHGGGGGHGGFGGGGGGEFHHHHHHHHHHHHHHHHHGGFGGHHGGGGGGHHHHHHHHHHHHHHHHGGHHHHHHHHHGHHHHGGGGGHHHHHHHHHHHFGHHHHE@DDGGHGGGG?EF
@M02034:409:000000000-BFKT7:1:1110:26930:21470 1:N:0:35
AAAGTCGAGGTGCCTAAAGTGGCAACCCAGACTAAT
+
CCCCCFCCCDCCGGGGGGGGGGGHHHHGGHHGH335
@M02034:409:000000000-BFKT7:1:1110:27625:21484 1:N:0:35
AAAGTCGAGGTGCCTAAAGTGGCAACCCAGACTTCGTCTCGTGTTGGTGGTGTAGAGCTTCCTGTAGCCGCATGGCGTTCGTACTTAAATATGGAACTAACCATTCCAATTTTCGCTGTCTCTTATACACATCTCCGAGCCCA
+
BCBCBFCCCCBBGGGGGGGFGGGHHGHGGHHGHHHGHGHHHGHHHHHGFFFFGHHGHHGHHHHHHHHHHGGGGEHHGEEGEFHHHHHGHHE4F3F333BFGGBGGHBH4FGHHDE/EDE3D4FGFGF?3G2G2DG2C/<BD/?
@M02034:409:000000000-BFKT7:1:1110:5681:21489 1:N:0:35
AAAGTCGAGGTGCCTAAAGTGGCAACCCAGACTGAGGTGGGGGTTG
+
BBBABFABBDABGGGGGGGGGGGHHHHGGHHGHH33A3B222AFAE
@M02034:409:000000000-BFKT7:1:1110:8615:21494 1:N:0:35
AAAGTCGAGGTGCCTAAAGTGGCAACCCAGACTCAGCCTGCTGTTGGTGGTGTAGAGCTTCCTGTAGCCGCATGGCGTTCGTACTTAAATATGGAACTAACCATTCCAATTTTCGCTGTCTCTTATACACATCTCCGAGCCCACGAGAC
+
BBBCBFCCCCAAGGGGGGGGGGGHHHHGGHHGHHHHHHHHHHHHHHHGGGEFGHHHHHHHHHHHHHHHHGGGGGHHGEEGGFHHHHHHFF4GHFHGHHHHHFHHHHHHHHHHHHGGGGFHHHHHHHGHFGFHHHHFGC?DDGHGGGGGG
@M02034:409:000000000-BFKT7:1:1110:19438:21500 1:N:0:35
AAAGTCGAGGTGCCTAAAGTGGCAACCCAGACTCCGAAGACGGTTGGTGGTGTAGAGCTTCCTGTAGCCGCATGGCGTTCGTACTTAAATATGGAACTAACCATTCCAATTTTCGCTGTCTCTTATACACATCTCCGAGCCCACGAGACA
+
ABAABFBB@DAAGGGGGGFGGGGCHHHGGHGGGHHGCEEEHGGGGGFGEGBA1BG5FHHHGHEHH@GEHGGEGGHHGEEFGGGHFHHEEH44F3?3BGHEHHBGHHHGDFGGFH@EE/?2BBGDGHFD3FBCBGHGG//CDAHA@/<<?F
@M02034:409:000000000-BFKT7:1:1110:22827:21507 1:N:0:35
AAAGTCGAGGTGCCTAAAGTGGCAACCCGGACTGTGCCGGCGGTTGGTGGTGTAGAGCTTCCTGTAGCCGCATGGCGTTCGTACTTAAATATGG
+
ABBBBFAADDABGGGGCGGGGGGHHHHGGGGGGHHHHHGGGGGEE0E1?E1B?B@3@@DHFHDGB4@4FE//?>G0>?EA?<BGEG21GG222?
@M02034:409:000000000-BFKT7:1:1110:16265:21529 1:N:0:35
AAAGTCGAGGTGCCTAAAGTGGCAACCCAGACTGTTTGTCAGGTTGGTGGTGTAGAGCTTCCTGTAGCCGCATGGCGTTCGTACTTAAATATGGAACTAACCATTCCAATTTTCGCTGTCTCTTATACACATCTCCGAGCCCACGAGACA
+
CCCCCFCCCCCCGGGGGGGGGGGHHHHGGHHGHHHHHHHHFHHHGHGAFFEFGFHGHHHHHHHHHHHHHGGEGGHGGEGGGFHHHHHHHHHHHHEGHHGHGHGHHHGHFGHHHHEFGGGHGHHHGHHHHGFGHFHEFBCGCEHGGGGGGG
@M02034:409:000000000-BFKT7:1:1110:21049:21530 1:N:0:35
AAAGTCGAGGTGCCTAAAGTGGCAACCCAGACTATGGGTACTGTTGGTGGTGTAGAGCTTCCTGTAGCCGCATGGCGTTCGTACTTAAATATGGAACTAACCATTCCAATTTTCGCTGTCTCTTATACACATCTCCGAGCCCACGAGACA
+
BBBABFABDDAAFGGGGGGGGFFFCHFAFGFFGFEFHCA5CFEGHHH2A2ABFFF5A5BGHBHDGHFFHGFEEEHHEE@AEE?1FGFBGGFHHB33F@FGHFHHFHHFHHHHHHGGGGEGHHHHFGHFGFHCFGHFG/@CGGGEFGG?D?
@M02034:409:000000000-BFKT7:1:1110:3729:21532 1:N:0:35
AAAGTCGAGGTGCCTAAAGTGGCAACCCAGACTGGGGGTCATGTTGGTGGTGTAGAGCTTCCTGTAGCCGCATG
+
BBBBBF?ABBBBGGGGGGGGGGGHHHHG2G223FA2A2AA1GHHGG11A1BAA3D555AB5FG5@5@5@1>/BE
@M02034:409:000000000-BFKT7:1:1110:24469:21533 1:N:0:35
AAAGTCGAGGTGCCTAAAGTGGCAACCCAGACTTCGCCTCTGGTTGGTGGTGTAGAGCTTCCTGTAGCCGCATGGCGTTCGTACTTAAATATGGAACTAACCATTCCAATTTTCGCTGTCTCTTATACACATCTCCGAGCCCACGAGACA
+
BCBCCFCCCCAAGGGGFGGGGGGHHHHGGHHGHHHGGGGGHHHHGGGAFGBFGHHGHHHHHHHHHHHGHGGGGGHHGGGGFEGHHHGHHGHHHHHHHHHHHHFHHHFHHHHHHHGGGGEHFFHHHHHHGHHFHHHGGBGGGGHGGGGGGF
@M02034:409:000000000-BFKT7:1:1110:22087:21535 1:N:0:35
AAAGTCGAGGTGCCTAAAGTGGCAACCCAGACTGGGGGGGGGTTGGGG
+
BBCCBFABCCCCGGGGGGGGGGGHHHHGGHHGHHDHGGGGFF-;@B-:
@M02034:409:000000000-BFKT7:1:1110:6877:21543 1:N:0:35
AAAGTCGAGGTGCCTAAAGTGGCAACCCAGACTAGGAAGGATGTTGGTGGTGTAGAGCTTCCTGCAGCCGCATGGCGTTCGTACTTAAATATGGAACTAACCATTCCAATTTTCGCTGTCTCTTATACACATCTCCGAGCCCACGAGACA
+
3AB@>DAADBAAGGGGGGGGGGFHHHHGGHHGGHHHGHHGCHHFGHHEGGAF1FGFHHHHFGHH3EGGGE@>EEHHGEGGEEGHGHFHHGBFGHDFHHEHHHHHHHHHHHHHHFEEFGE3FFFHFHHHHHDC1GFFD>BCGGAGGGCGG<
@M02034:409:000000000-BFKT7:1:1110:22144:21551 1:N:0:35
AAAGTCGAGGTGCCTAAAGTGGCAACCCAGACTCAGAATACTGTTGGTGGTGTAGAGCTTCCTGTAGCCGCATGGCGTTCGTACTTAAATATGGAACTAACCATTCCAATTTTCGCTGTCTCTTATACACATCTCCGAGCCCACGAGACA
+
ABBBAFAABBABGGGGGGGFGGGHHHHGGHHGHHFGGFFGBFGF5GFA2AEAA3G5BFDAFGFFF5FDDEEAEE?1E>>FE?2?FFHDFFG4FD3@FEHH31@B3?B?FFEGD4EEF??B?FFD44F4F??2GFHBD/@C//GGC@</?<
@M02034:409:000000000-BFKT7:1:1110:3689:21551 1:N:0:35
AAAGTCGAGGTGCCTAAAGTGGCAACCCAGACTGTTAGGCATGTTGGTGGTGTAGAGCTTCCTGTAGCCGCATGGCGTTCGTACTTAAATATGGAACTAACCATTCCAATTTTCGCTGTCTCTTATACACATCTCCGAGCCCACGAGAC
+
ABBBBFBBDD2AFGG5EGGDGGCFHHHGGFGCHHHFFHHGGHHGHHHEFFEFHGGEGHFHHCGHGGHGHGGGGGHGEFGGGEHHGFB3FHFFHHF3FFFF@1GFGHEGHHHHHFEEEGGFGHGHFGFFB2BFGGBFC@F/@CCEDCGGG
@M02034:409:000000000-BFKT7:1:1110:7981:21555 1:N:0:35
AAAGTCGAGGTGCCTAAAGTGGCAACCCAGACTAGTACGCATGTTG
+
CCCCCFBCCCBCGGGGGGGGGGGHHHHGGHHGHB3DA5A22EEHD5
@M02034:409:000000000-BFKT7:1:1110:16177:21558 1:N:0:35
AAAGTCGAGGTGCCTAAAGTGGCAACCCAGACTCATTCTGCGGTTGGTGGTGTAGAGCTTCCTGTAGCCGCATGGCGTTCGTACTTAAATATGGAACTAACCATTCCAATTTTCGCTGTCTCTTATACACATCTCCGAGCCCACGAGACA
+
BCBCBFCCCCAAGGGGGGGGGGGHHHHGGHHGHHHHHHHHHGGFGGGFFGBBFGHFHHHHHHHHFHHHHGGGGGHHGFGGGEHHHHHHHHHHHGHHGHHHHHHFHHFHHHHHHHGGGGGHHHHHHHHHHFHHHHHFE@DFGGHGGGGGGF
@M02034:409:000000000-BFKT7:1:1110:4195:21560 1:N:0:35
AAAGTCGAGGTGCCTAAAGTGGCAACCCAGACTACGAATAATGTTGGTGGTGTAGAGCTTCCTGTAGCCGCATGGCGTTCGTACTTAAATATGGAACTAACCATTCCAATTTTCGCTGTCTCTTATACACATCTCCGAGCCCACGAGACA
+
BBBBBFBBBBABGGGGGGGGGGGGHHGGGH2FGGHGEGHGHHHHGHFFEGGGGGHFHFHHFGFHGBFFFEGEGGH1EEEFF>FHHHHHBHHGGH3DFGF@F0?FG4GE?GHHHFEEFEGFHHGHFHHFHG?GHHHFGDGGGGGGC@?/??
@M02034:409:000000000-BFKT7:1:1110:7782:21563 1:N:0:35
AAAGTCGAGGTGCCTAAAGTGGCAACCCAGACTACTAATAAGGTTGGTGGTGTAGAGCTTCCTGTAGCCGCATGGCGTTCGTACTTAAATATGGAACTAACCATTCCAATTTTCGCT
+
>AAB3B>3>2AAFGGGGGFGDGGFGDHGGCEFHHHHH5FDDGBBAEAE2AE1BBB55AFCBBABB5FBFAE0EE110E/FEEFEEF4F3BB4@3@3B3@3@?3B3?BGGHHGH4//E
@M02034:409:000000000-BFKT7:1:1110:11061:21565 1:N:0:35
AAAGTCGAGGTGCCTAAAGTGGCAACCCAGACTGAGAATAAGGTTGGTGGTGTAGAGCTTCCTGTAGCCGCATGGCGTTCGTACTTAAATATGGAACTAACCATTCCAATTTTCGCTGTCTCTTATACACATCTCCGAGCCCACGAGACA
+
BBCCBFCCCCABGGGGGGGGGGGHHHHGGHHGHHHHHHHHGHHGHHGGGGFFFGHFHHHHHHHHHHHHFFGFFGHHGEGGE?FHHHHHHHGHHHGGHHFHHHFHHGHGHHHHHHGGGGGHHHHHHHHHFHFGHGGGGDGGGGHGGGGGGG
@M02034:409:000000000-BFKT7:1:1110:6222:21572 1:N:0:35
AAAGTCGAGGTGCCTAAAGTGGCAACCCAGACTGTGAAGAATGTTGGTGGTGTAGAGCTTCCTGTAGCCGCATGGCG
+
1AAAAF1ADD>>1FGGGGGGFGEGAGHAEFAFHGFFHHED0GHGFHABFG/AFGGBGGHGFHHHHBB21EECEFHFE
@M02034:409:000000000-BFKT7:1:1110:23484:21574 1:N:0:35
AAAGTCGAGGTGCCTAAAGTGGCAACCCAGACTACTAAGGCGGTTGGTGGTGTAGAGCTTCCTGTAGCCGCATGGTGTTCGTACTTAAATATGGAACTAACCATTCCAATTTTCGCTGTCTCTTATACACCATCTCCGAGCCCACGAGAC
+
?AABBFBBBBAAGGGGGGGGGGGGHDHGGHHGHHFHHHHHHGGEFEGGFGEFFFHFGGGHGHHHGHGFHGGCGGHFGBEGE1GHGHGGGHGHHHFDFHHHFGHHHHFFHHHHHHGGGGGGEHHHFHFFFGHHHGHFGDGGCGGHGGGGGD
@M02034:409:000000000-BFKT7:1:1110:7775:21579 1:N:0:35
AAAGTCGAGGTGCCTAAAGTGGCAACCCAGACTACTAATAAGGTTGGTGGTGTAGAGCTTCCTGTAGCCGCATGGCGTTCGTACTTAAATATGGAACTAACCATTCCAATTTTCGCTGTCTCTTATACACATCTCCGAGCCCACGAGACA
+
CCCCCFCCCCABGGGGGGGGGGGHHHHGGHHGHHHHHHHHHGHHHHGGGGEFGGHGHHHHHGHHHHHHHGGGGGHHGFGGGGHHGHHHHHHHHFFGHHHGHGGHHHHGHHHHHHGGGGFGHHFHGHHHGGDHHHGHD>DGGGHGGGFFF?
@M02034:409:000000000-BFKT7:1:1110:17949:21579 1:N:0:35
AAAGTCGAGGTGCCTAAAGTGGCAACCCAGACTGATCGGCAGGTTGGTGGTGTAGAGCTTCCTGTAGCCGCATGGCGTTCGTACTTAAATATGGAACTAACCATTCCAATTTTCGCTGTCTCTTATACACATCTCCGAGCCCACGAGACA
+
BBCCAFCCCCCBGGGGGGGGGGGHHHHGGHHGHHHHHGGGGGGHHHGEFGEGGFHFGGHHHHHHHHHFGGGEGGHGEFGGGEHHGHHGGHFGHHFFHHHGHHFGHHHGHHHHHHGGGGGHHGHHFFHHHFFHHHHGGCFC@FHGGGGGGB
@M02034:409:000000000-BFKT7:1:1110:8695:21580 1:N:0:35
AAAGTCGAGGTGCCTAAAGTGGCAACCCAGACTAAGAATGGTGTAGAGCTTCCTGTAGCCGCATGGCGTTCGTACTTAAATATGGAACTAACCATTCCAATTTTCGCTGTCTCTTATACACATCTCCGAGCCCACGAGACAGGCAGAAAT
+
BBCCCFDBCCCCGGGGGGGGGGGHHHHGGHHGHHHHHHHHHHHHHHHHHHHHHHHHHHHHGGGGGHHGEGGGGFFHHHHHHGHHHBGHHBFHHHGHHHHHHHHHHGGGGGHHHHHGHHHFHHHHHHHGFGGGGHGGDGGGHHGGHGGFHG
@M02034:409:000000000-BFKT7:1:1110:9699:21580 1:N:0:35
AAAGTCGAGGTGCCTAAAGTGGCAACCCAGACTAAGAATCAGGTTGGTGGTGTAGAGCTTCCTGTAGCCGCATGGCGTTCGTACTTAAATATGGAACTAACCATTCCAATTTTCGCTGTCTCTTATACACATCTCCGAGCCCACGAGACA
+
CCCCCFBCDCCCGGGGGGGGGGGHHHHGGHHFHHHHHHHHGHHHHHGEEDEEAFGDFHHHDHHHGFGFFGGEGGGCEEEGGEHFHHHGHHHGHF3@GGHHC?3FFFHHHHFHHGEGGGEGHHHHHGHHHHHGHHHHGCGGGGHGGGGGGF
@M02034:409:000000000-BFKT7:1:1110:25135:21581 1:N:0:35
AAAGTCGAGGTGCCTAAAGTGGCAACCCAGACTGCGTCTACGGTTGGTGGTGTAGAGCTTCCTGTAGCCGCATGGCGTTCGTACTTAAATATGGAACTAACCATTCCAATTTTCGCTGTCTCTTATACACATCTCCGAGCCCACGAG
+
>AAA3BA>3AAAGFGEF4FBBGEHHHHGGHGGHHHFAEEHFGG2FEFEAEAFFAFBEEFG5FGFBAFFHEGEE1FA>EEFE?FEHHHFBHHFFEBB?GDECCBFHFDFFGGFHHEGGD<DHHHGGFFB3BFHFH22?@CD/F</@CD
@M02034:409:000000000-BFKT7:1:1110:16980:21583 1:N:0:35
AAAGTCGAGGTGCCTAAAGTGGCAACCCAGACTACGCAGAAGGTTGGTGGTGTAGAGCTTCCTGTAGCCGCATGGCGTTCGTACTTAAATATGGAACTAACCATTCCAATTTTCGCTGTCTCTTATACACATCTCCGAGCCCACGAGACA
+
CCCCCFBBCCCCGGGGGGGGGGGHHHHGGHHGHHHGGGGGHHHHHHGEFFEFFGHHHHHHHHHHHHHHHGGGGGHHGGGFGFHHHHHHHHHHHHGHHHHHHHFGHHFGHHHHHHFGGGGHHHHHGHHHGHHGHHHHGCGGGGHGGGCGGC
@M02034:409:000000000-BFKT7:1:1110:12778:21584 1:N:0:35
AAAGTCGAGGTGCCTAAAGTGGCAACCCAGACTGTTTGTGGTGTTGGTGGTGTAGAGCTTCCTGTAGCCGCATGGCGTTCGTACTTAAATATGGAACTAACCATTCCAATTTTCGCTGTCTCTTATACACATCTCCGAGCCCACGAGACA
+
BBCBCFCCCCBCGGGGGGGGGGGHHHHGGHHGHHHHHHHGGFFHGHHEGGEFGFHFHHHHHHHHHHHHHGGGGGHHGGGGGEHHHHHGHHHGHHDFFFGHHHGHHHGHHHHHHGGGGGGFHGHHHHHHHHHHHHGHGCGGGEHGGGGGGG
@M02034:409:000000000-BFKT7:1:1110:6236:21584 1:N:0:35
AAAGTCGAGGTGCCTAAAGTGGCAACCCAGACTGTGAAGAATGTTGGTGGTGTAGAGCTTCCTGTAGCCGCATGGCGTTCGTACTTAAATATGGAACTAACCATTCCAATTTTCGCTGTCTCTTATACACATCTCCGAGCCCACGAGAC
+
CCCCCFCCCCABGGGGGGGGGGGHHHHGGHHGHHFGFFHFHHHHHHHEFGAFGGHFGHHHHFHHHHHHHGGGGGHHGGGGGEGHHHHFHFHHHHHHHHHHHHHHGHGHHHHHHHGGGGEHHHHHHHHGFHHGHHHGGDCFGGHGGGGDF
@M02034:409:000000000-BFKT7:1:1110:12797:21587 1:N:0:35
AAAGTCGAGGTGCCTAAAGTGGCAACCCAGACTGTTTGTGGTGTTGGTGGTGTAGAGCTTCCTGTAGCCGCATGGCGTTCGTACTTAAATATGGAACTAACCATTCCAATTTTCGCTGTCTCTTATACACATCTCCGAGCCCACGAGACA
+
BBCCADAACCCBGGGGGCGFGGGHHHHGGHHGHGHDFAGHCHGHGHHGFGEFGHHHHHHHHHHHHHHHHGGEGGHHGGGGGGHHHHHGHHHHHHHFHHGHHHHHHHHHHHHHGHGGGGGHHHHHHHGHGHFFHHGHGGGGGGHGGGGGG<
@M02034:409:000000000-BFKT7:1:1110:25121:21595 1:N:0:35
AAAGTCGAGGTGCCTAAAGTGGCAACCCAGACTGCGTCTACGGTTGGTGGTGTAGAGCTTCCTGTAGCCGCATGGCGTTCGTACTTAAATATGGAACTAACCATTCCAATTTTCGCTGTCTCTTATACACATCTCCGAGCCCACGAGACA
+
CCDDDFCCBCBBGGGGGGGFGGGHHHHGGHHGHHHGGGGHHGGHGGGGGGFGHHHHHHHHHHHHHHHHHGGGGGHHGGGGGGHHHHHHHHHHHHHHHHHHHHHHHHGHHHHHHHGGGGGHHHHHHHHHHHGHHHHHGCGGGGHGGGGGGF
@M02034:409:000000000-BFKT7:1:1110:9766:21604 1:N:0:35
AAAGTCGAGGTGCCTAAAGTGGCAACCCAGACTAATAAGACGGTTGGTGGTGTAGAGCTTCCTGTAGCCGCATGGCGTTCGTACTTAAATATGGAACTAACCATTCCAATTTTCGCTGTCTCTTATACACATCTCCGAGCCCACGAGACA
+
BBBBBFBADBBBGGGGGGGGGFGHHHHGGHHGHHHHHHHHHGGGGGGGGGBFGHHHHHHHHHHHHFHHHGGGGGHHGEGGGGHHHHHHHFFHHFFHHHHHHHGHHHGGHGHHHHGGGGGHHHHHHHHFHHGGFHHHG?DGGGHGGGGFGF
@M02034:409:000000000-BFKT7:1:1110:18746:21609 1:N:0:35
AAAGTCGAGGTGCCTAAAGTGGCAACCCAGACTCCGCCTCCGGTTGGTGGTGTAGAGCTTCCTGTAGCCGCATGGCGTTCGTACTTAAATATGGAACTAACCATTCCAATTTTCGCTGTCTCTTATACACATTCCGAGCCCACGAGACAG
+
CCCCCFCCCCCCGGGGGGGGGGGHHHHGGHHGHHHGGGGGHGGGGGGFGGFFGHHHHHHHHHHHHHHHHGGGGGHHGEGGGFHHHHHHHHGHHHHHGHHHHHFHHHGHHHHHHHGGGGGFHHHHHHHHGHHHHHGGDGGGGHGGGGGGHF
@M02034:409:000000000-BFKT7:1:1110:27447:21613 1:N:0:35
AAAGTCGAGGTGCCTAAAGTGGCAACCCAGACTTCGCAGACTGTTGGTGGTGTAGAGCTTCCTGTAGCCGCATGGCGTTCGTACTTAAATATGGAACTAACCATTCCAATTTTCGCTGTCTCTTATACACATCTCCGAGCCCACGAGAC
+
CCCCCFBCCCCCGGGGGGGGGGGHHHHGGHHGH5GF22E2BGHHFHGAAEFC13D5BDFEBHFGGDF5BEG>EEC1E?EFE?2?FHH3BGHDED33BFHH303BFFE4BF?HG?EEGEEG4HGFFGDBFFBFGHHFC<BC?FCFCGCAE
@M02034:409:000000000-BFKT7:1:1110:15834:21614 1:N:0:35
AAAGTCGAGGTGCCTAAAGTGGCAACCCAGACTACGAAGCAGGTTGGTGGTGTAGAGCTTCCTGTAGCCGCATGGCGTTCGTACTTAAATATGGAACTAACCATTCCAATTTTCGCTGTCTCTTATACACATCTCCGAGCCCACGAGACA
+
CCCCCFCCCCCCGGGGGGGGGGGHHHHGGHHGHHHGEGGGHHHHHHGEGCFFFGHGDGHHHHHHHHHHHGGGGGHHGEGGGFHHHHHHHHHFHHHFGHHHHHDHHHGFHHHHHHGGGGAGHHHHHHHHHHGHHHHGFFGGGGGGFCGGGH
@M02034:409:000000000-BFKT7:1:1110:16237:21625 1:N:0:35
AAAGTCGAGGTGCCTAAAGTGGCAACCCAGACTATTAATTCGGTTGGTGGTGTAGAGCTTCCTGTAGCCGCATGGCGTTCGTACTTAAATATGGAACTAACCATTCCAATTTTCGCTGTTCTTATACACATCTCCGAGCCCACGAGACAG
+
CCCCCFCBCCCCGGGGGGGGGGGHHHHGGHHGHGHHHHHHHGHGGGGFGGEFGHHHHHHHHHHHGHHHHGGGGGHHGGGGGEGHHHHGHHGHHHHFHHHGHHHHHHFGHHHHHHGGGGGHGFHGHFHHHGGHHFHF<C?CGHGGGGGGHH
@M02034:409:000000000-BFKT7:1:1110:13889:21626 1:N:0:35
AAAGTCGAGGTGCCTAAAGTGGCAACCCAGACTAATACGCAGGTTGGTG
+
AAABADAAD2AAGGGDBDFGGGGFHHHGCGHGGCHGGFAF22EGGF01A
@M02034:409:000000000-BFKT7:1:1110:18472:21639 1:N:0:35
AAAGTCGAGGTGCCTAAAGTGGCAACCCAGACTGCGACGACTGTTGGTGGTGTAGAGCTTCCTGTAGCCGCATGGCGTTCGTACTTAAATATGGAACTAACCATTCCAATTTTCGCTGTCTCTTATACACATCTCCGAGCCCACGAGACA
+
BACCAFCABCBBGGGGGGGFFGGHHHGGGHHGHHHGGGGGGGGFFGHEFGGGHHHHHHHHHHHHGGGFHGGGGGHHGGGGGGHGHHHHGHHHHHFFGHGFHGFGHHHHHHHHHHGGGGGHHHHHEHGHGHHHHHGHD<@CCGHGGGGGGF
@M02034:409:000000000-BFKT7:1:1110:27820:21640 1:N:0:35
AAAGTCGAGGTGCCTAAAGTGGCAACCCAGACTGGGTGTGGGGTTGGTGGTGTAGAGCTTCCTGTAGCCGCATGGCGTTCGTACTTAAATATGGAACTAACCATTCCAATTTTCGCTGTCTCTTATACACATCTCCGAGCCCACGAGAC
+
BBBBBFABBBABGGGEGGGBGCFBFHGFEHHGHHHABAEEFGGGGGGEFDEFFFGGHHHHHHHGGFGGHGGGGGHHGEGGEEGHHHGGHHEGGFBEGHFGGEEGHHHHHFHHHHGFGGFFHHGHHHHFFC<2@FG2C/@@@FHGGGGEG
@M02034:409:000000000-BFKT7:1:1110:13081:21641 1:N:0:35
AAAGTCGAGGTGCCTAAAGTGGCAACCCAGACTCATCAGAATGTTGGTGGTGTAGAGCTTCCTGTAGCCGCATGGCGTTCGTACTTAAATATGGAACTAACCATTCCAATTTTCGCTGTCTCTTATACACATCTCCGAGCCCACGAGACA
+
CCCCBFACCCAAGGGGGGGGGGGHHHHGGHHGHHHHHHHHHHHHHHHEFGBFGGHHHHHHHHHFHFHGHGGGFGHHGEGGGEHHHHHGHHHFHHHHHHHHHHHHGHHHHHHHHFGGGGGFHHHHHHGBGGFHHHGGGDGCDGGGGGCDFC
@M02034:409:000000000-BFKT7:1:1110:9518:21645 1:N:0:35
AAAGTCGAGGTGCCTAAAGTGGCAACCCAGACTGAGAGTCGTGTTGGTGGTGTAGAGCTTCCTGTAGCCGCATGGCGTTCGTACTTAAATATGGAACTAACCATTCCAATTTTCGCTGTCTCTTATACACATCTCCGAGCCCACGAGACA
+
CCCCCFCCCCAAGGGGGFGGGGGHHHHGGHHGHHHHHHGHGGGHHHHEGGEFGHHHHHHHHHHHHHHHHGGGGGHHGEGGFFHHHHHHHHHHHHHHHHHHHHHHHHHHHHHHHHGGGGGHHHHHHHHHHHHHHHHHGCGFGGHGGGGGGE
@M02034:409:000000000-BFKT7:1:1110:26587:21651 1:N:0:35
AAAGTCGAGGTGCCTAAAGTGGCAACCCAGACTCAGACTTCTGTTGGTGGTGTAGAGCTTCCTGTAGCCGCATGGCGTTCGTACTTAAATATGGAACTAACCATTCCAATTTTCGCTGTCTCTTATACACATCTCCGAGCCCACGAGAC
+
CCCCCFCCCBBBGGGGGGGGGGGHHHHGGHHGHHHHHHHGHHHHHHHGGGEFFHHHHHGHHHHHHHHHHGGGGGHHGFGGGEGHHHHGHHHHHHHHHHHGHHHGHHGHHHHHHHGGGGGHHFHHHHHHGHFHHHGHGDGGGFGGCCGGG
@M02034:409:000000000-BFKT7:1:1110:3676:21653 1:N:0:35
AAAGTCGAGGTGCCTAAAGTGGCAACCCAGACTGGGCAGGGTGTTGGTGGTGTAGAGTTTCCTGTAGC
+
1A11ADAA1DAAFGGGFGGFGFA0FGFAFFCFABCCFCEECGFEEF/AAAAFGB12F12DD2F1AB2D
@M02034:409:000000000-BFKT7:1:1110:17259:21657 1:N:0:35
AAAGTCGAGGTGCCTAAAGTGGCAACCCAGACTCAGAAGAATGTTGGTGGTGTAGAGCTTCCTGTAGCCGCATGGCGTTCGTACTTAAATATGGAACTAACCATTCCAATTTTCGCTGTCTCTTATACACATCTCCGAGCCCACGAGACA
+
A3AA>DAADAABGGGGGGGFFGFHHHHGGHHGHHGHHHHHHGHFGFHAAEEFAGGHGHHHHHHHGBGFGEGEGGHHGGGGGGHHHHHHHHFGGFHGGBE@FFBGGGFHFGHHHGGEGGGHHHHGBHFGFG2CFGGHD//>>FGFGGGGG?
@M02034:409:000000000-BFKT7:1:1110:5983:21664 1:N:0:35
AAAGTCGAGGTGCCTAAAGTGGCAACCCAGACTAATGCGAAGGTTGGTGGTGTAGAGCTTCCTGTAGCCGCATGGCGTTCGTACTTAAATATGGAACTAACCATTCCAATTTTCGCTGTCTCTTATACACATCTCCGAGCCCACGAGAC
+
AABBAFAABDBBGGFGFGGGDGGEFHHGGHHGHHHHGHGGEGDB3FEEFGFGAFHFHGEGFGFHHHFFGGEEEGHGGGGGGFEHHHHF3GGBGFHFFFHHFFBGH4FGFFFGBHGGD/EGFFBFFBBHHFBFFF@DC/CGFGHGG?CGD
@M02034:409:000000000-BFKT7:1:1110:3542:21665 1:N:0:35
CAAGTCGAGGTGCCTAAAGTGGCAACCCAGACTTGGAATAATGTTGGTGGTGTAGAGCTTCCTGTAGCCGCATGGCGTTCGTACTTAAATATGGAACTAACCATTCCAATTTTCGCTGTCTCTTATACACATCTCCGAGCCCACGAGAC
+
BABABFBBBB2>AGGGFFFGGCD4AGHFFHHGHHGCFHFHGGFHFFHGGDAFFFHHFHHHFFHGHHD5GF?EEFFHGEEGGFFHEHHHHHFHGF3@EGEBGFFHHH4FGGHFHHGGGFGGHHHGHFHHHHFHFGHED/</</?FGCGGF
@M02034:409:000000000-BFKT7:1:1110:10373:21666 1:N:0:35
AAAGTCGAGGTGCCTAAATTGGCAACCCAGACTGGTGCTCCTGTTG
+
BBCCBFBCCCBBGGGGGGDGFGHHHHHGGHEEHHAG23B53BGG5B
@M02034:409:000000000-BFKT7:1:1110:3678:21671 1:N:0:35
AAAGTCGAGGTGCCTAAAGTGGCAACCCAGACTGGGCAGGGTGTTGGTGGTGTAGAGCTTCCTGTAGCCGCATGGCGTTCGTACTTAAATATGGAACTAACCATTCAATTTTCGCTGTCTCTTATACACATCTCCGAGCCCACGAGACAG
+
BBBBBFAADDAAGGGAFFGFGGGHHHHGGHHGHHHHHHEGGBFEGHHGGGEFGGHFGGHGGFHHHGGFHEEEGGHHFEGEF?F1GGFFHHFGGFFGHHFFHHFGHHFBGHHHHE?EEABGFGHGH?B?GFF2GDFD/CG?GHGGCGDAGG
@M02034:409:000000000-BFKT7:1:1110:17248:21673 1:N:0:35
AAAGTCGAGGTGCCTAAAGTGGCAACCCAGACTCAGAAGAATGTTGGTGGTGTAGAGCTTCCTGTAGCCGCATGGCGTTCGTACTTAAATATGGAACTAACCATTCCAATTTTCGCTGTCTCTTATACACATCTCCGAGCCCACGAGACA
+
CCCCCFCBCCBBGGGGGGGGGGGHHGHGGHHGHHHHHHHHHHHHHHHFGGEFFGHHHGHHHHHHHHHHHGGGGGHHGGGGGGHHHHGGHHHHHHFFHHHHHHHHHHHGFGHHHHGGGGGHHHHHHHHHGHEFGHHHF@CCCGHGGGGGGH
@M02034:409:000000000-BFKT7:1:1110:25336:21677 1:N:0:35
AAAGTCGAGGTGCCTAAAGTGGCAACCCAGACTCAGCATCAGGTTGGTGGTGTAGAGCTTCCTGTAGCCGCATGGCGTTCGTACTTAAATATGGAACTAACCATTCCAATTTTCGCTGTCTCTTATACACATCTCCGAGCCCACGAGAC
+
BBBBBFBBBBABGGGGFGGGGGGHHHHGGHHGHHHHHHHHHHHHHHGGGGEFHHHHHHHHHHHHHGHHGGGGGGHHGGGGGGGHHHHGHHHHHHHHHFEHFHFGHHHHHHHHHHGGGGGHHFHHHHHHHGHFHHHHGCGGGGHGGGGGG
@M02034:409:000000000-BFKT7:1:1110:8526:21680 1:N:0:35
AAAGTCGAGGTGCCTAAAGTGGCAACCCAGACTCAGTCGGGGGTTGGTGGTGTAGAGCTTCCTGTAGCCGCATGGCGTTCGTACTTAAATATGGAACTAACCATTCCAATTTTCGCTGTCTCTTATACACATCTCCGAGCCCACGAGACA
+
CDDDCFCCCDAAGGGGGGGGGGGGHHHGGHHGHHHHFHGGGGGEFGGEFGBFGGHHHHHHHHHHGHHHHGGGGGHHGEGGGGGHHHHHGHHHHHHHHHGHGHHHHHGHHHHHHHGGGGEGHHHHHGGHHHEHHHHHGCGGGGHGGGGGGC
@M02034:409:000000000-BFKT7:1:1110:22920:21688 1:N:0:35
AAAGTCGAGGTGCCTAAAGTGGCAACCCAGACTAGTAATTGTGTTGGTGGTGTAGAGCTTCCTGTAGCCGCATGGCGTTCGTACTTAAATATGGAACTAACCATTCCAATTTTCGCTGTCTCTTATACACATCTCCGAGCCCACGAGACA
+
AAAAAFBBCBCBGGGGGGGGGGGHHHHGGHHGHHHHHHHHHHHHHHHEFGEFHFHGHHHHHHHGFFGFGGGEFGHHEEFGGFHHHHHHHHHHHHHGGFHFEFDGHGGHHGFHHFGGGGGHHGHHGHHHFGFHHHHFGCCDGGHGGGGGGG
@M02034:409:000000000-BFKT7:1:1110:15544:21707 1:N:0:35
AAAGTCGAGGTGCCTAAAGTGGCAACCCAGACTATGAATCAGGTTGGTGGTGTAGAGCTTCCTGTAGCCGCATGGCGTTCGTACTTAAATATGGAACTAACCATTCCAATTTTCGCTGTCTCTTATACCCATCTCCGAGCCCACGA
+
AAAABFABBBAAGGGGGFGGFFGGHHH?FHGAGAEGFEFB5AEDF2EEGFAF1BF5DFDG5BGHA5EDGEGGEGHHGE>FEGFHHFHBDHB4FDD3FFHGHHEHFGHHBHGFHHFDGDA3BEGHHHG43F2?2FHHG?C/<FGFFD
@M02034:409:000000000-BFKT7:1:1110:21633:21710 1:N:0:35
AAAGTCGAGGTGCCTAAAGTGGCAACCCAGACTATGAATAATGTTGGTGGTGTAGAGCTTCCTGTAGCCGCATGGCGTTCGTACTTAAATATGGAACTAACCATTCCAATTTTCGCTGTCTCTTATACACATCTCCGAGCCCACGAGACA
+
>3AA3BAAD2>AGGGGCGGGFGGFBHGGGHHGHHHHHHG5EFGFHGH2AEEFCDFGGHBHGGFHHBDGFEEEEGHFEGFEEEFAGHHGFFGFGFF33FEBCEGGFFDGHHH4DFEDFFE3GGGHHHFGBFBFCG1B?B?C/<GF?CGGC<
@M02034:409:000000000-BFKT7:1:1110:4159:21718 1:N:0:35
AAAGTCGAGGTGCCTAAAGTGGCAACCCAGACTGGGTCGAGGGTTGGTGGTGTAGAGCTTCCTGTAGCCGCATGGCGTTTGTACTTAAATATGGAACTAACCATTCCAATTTTCGCTGTCTCTTATACACATCTCCGAGCCCACGAGAC
+
CCCCCFBBCCAAGGGGGGGGGGGHHHHGGHHGHCAGAGE22AFFGGGEFGEFHHHHHGHHHGHHHFHHHGGGGGHHGGGEEGGFHHGGHHHHHHHHHHHGHHHHGHHHHHHHHHGGGGGGHHHHHHGHGHEGGHGHGBFGGGHGGGGDF
@M02034:409:000000000-BFKT7:1:1110:4170:21737 1:N:0:35
AAAGTCGAGGTGCCTAAAGTGGCAACCCAGACTGGGTCGAGGGTTGGTGGTGTAGAGCTTCCTGTAGCCGCATGGCGTTTGTACTTAAATATGGAACTAACCATTCCAATTTTCGCTGTCTCTTATACACATCTCCGAGCCCACGAGACA
+
AABCBFCCCCCBGGGGGGGGGGGHHHHGGHGGHHEHBHGEGGGEGGCEFGEFFGHFGFHHFHGHGGGFGFGEGGFHGEEEGHHHHHHFGHFHHHEFHGHGGFHHHFFEHHHHHFGGGGGFHFHGFHHFFEFHHHGHG<CGCFGFDCGDGB
@M02034:409:000000000-BFKT7:1:1110:8587:21743 1:N:0:35
AAAGTCGAGGTGCCTAAAGTGGCAACCCAGACTGGGGTGGGGGTTGGTGGTGTAGAGCTTCCTGTAGCCGCATGGCGTTCGTAC
+
ABBCAFBABBCBGGGGGGGGFGGHHHHGGHHCH32BE2AEE0AF0EE1?EEFEFGB@BDG3GHFHHGDEFF/EE10>?>FD/2?
@M02034:409:000000000-BFKT7:1:1110:17426:21745 1:N:0:35
AAAGTCGAGGTGCCTAAAGTGGCAACCCAGACTAATAATATGGTTGGTGGTGTAGAGCTTCCTGTAGCCGCATGGCGTTCGTACTTAAATATGGAACTAACCATTCCAATTTTCGCTGTCTCTTATACACATCTCCGAGCCCACGAGACA
+
BCCCAFCBCDBCGGGGGGGFGGGHHHHGGHHGHHHHHHHHHHHHHGGGFGFGHHHHHGHHHHHHHHHHHGGGGGHHGGGGGGHHHHHHHHHHHGFHHHGGHHHHHHHHHHHHHHGGGGGHHHHHHHHHGHHHHHHHGDCGGGHGGCGGGH
@M02034:409:000000000-BFKT7:1:1110:15719:21745 1:N:0:35
AAAGTCGAGGTGCCTAAAGTGGCAACCCAGACTGTGGCTGGGGTTGGTGGTGTAGAGCTTCCTGTAGCCGCATGGCGTTCGTACTTAAATATGGAACTAACCATTCAATTTTCGCTGTCTCTTATACACATCTCCGAGCCCACGAGACAG
+
BBCBCFCCCCAAGGGGGGGGGGGHHHHGGHHGHHHHHHHGGGGGFGGEFGGFHHHHHHHHHGHHHGGHHGGGGEHHGEGGF?FHHHHGHHHHHHGFHHHHHHHHHHHHHHHHGGGGGDGFHHHHHHHHHFGHHHHG@DGGGHGGGGGGHG
@M02034:409:000000000-BFKT7:1:1110:16644:21747 1:N:0:35
AAAGTCGAGGTGCCTAAAGTGGCAACCCAGACTCCTCAGCAGGTTGGTGGTGTAGAGCTTCCTGTAGCCGCATGGCGTTCGTACTTAAATATGGAACTAACCATTCCAATTTTCGCTATCTCTTATACACATCTCCGAGCCCACGAGACA
+
BBCBAFCCCCAAGGGGGGGFGGGHHHHGGHHGHHHHHHHHHHHHHHGFGGEFGHHHHHHHHHHFFHHHHGGGGGHHGGGGEEGGHHHHHHHHHHFFHHHFHHFHHHGHHHHHHEGGGGGHHGHGHHHGGHGHHHHFFCGGCGHGGGGGGB
@M02034:409:000000000-BFKT7:1:1110:4653:21751 1:N:0:35
AAAGTCGAGGTGCCTAAAGTGGCAACCCAGACTGATGTTAAGGTTGGTGGTGTAGAGCTTCCTGTAGCCGCATGGCTTTCGTACTTAAATAT
+
AAABABA>DAAABGGGFGGFGFFHHHHGGHHAGF3DGAFGFGEGEEFEAEFFFBBEEFFF5GGGGFHHFAEEF1B?2?BF1BFGHFHHBGHF
@M02034:409:000000000-BFKT7:1:1110:18259:21752 1:N:0:35
AAAGTCGAGGTGCCTAAAGTGGCAACCCAGACTCCGCATCAGGTTGGTGGTGTAGAGCTTCCTGTAGCCGCATGGCGTTCGTACTTAAATATGGAACTAACCATTCCAATTTTCGCTGTCTCTTATACACATCTCCGAGCCCACGAGACA
+
CCCCCFCCCCBCGGGGGGGGGGGHHHHGGHHGHHHGGGGGHHHHHHGGGGEFGHHHHHHHHHHHHHHHHGGGGGHHGEGGGEHHHHHHGHHHHHGHHHHGHHGHHHHHHHHHHHGGGGGHHHHHHHHHHHHHHHHHGGFGGGHGGGGGGB
@M02034:409:000000000-BFKT7:1:1110:19172:21758 1:N:0:35
AAAGTCGAGGTGCCTAAAGTGGCAACCCAGACTACGTCTAAGGTTGGTGGTGTAGAGCTTCCTGTAGCCGCATGGCGTTCGTACTTAAATATGGAACTAACCATTCCAATTTTCGCTGTCTCTTATACACATCTCCGAGCCCACGAGACA
+
CDDDCFCBCCBBGGGGGGGGGGGHHHHGGHHGHHGGGHGDFHHHHHEAA1EFFDHGDEGFEHHHHFHDGEGCFFFAEEEFF1FGGHHFD4GGHDD3GGHHFB3FF4FFFFGHHFEFGE?FGFHFHFHGGGHFHHHHGCGGGEHGGGGGDF
@M02034:409:000000000-BFKT7:1:1110:27408:21762 1:N:0:35
AAAGTCGAGGTGCCTAAAGTGGCAACCCAGACTGGGGTTGGGGTTGGTGGTGTAGAGCTTCCTGTAGCCGCATGGCGTTCGTACTTAAATATGGAACTAACCATTCCAATTTTCGCTGTCTCTTATACACATCTCCGAGCCCACGAGAC
+
BBBBBFABBDABFGGGGGGGGBGHHHHGGADEHF2AEEFCFGGGEECE1EEFHHFHFHHHHGHHHHFHHGGGGGHHGGGGGEHHHHHFHHFFHFFFHHGGHHHHHGFHHHGHHHCDEDDFHDGHHHHHFGFHGGFF?CGFGGHGGGCCG
@M02034:409:000000000-BFKT7:1:1110:14990:21770 1:N:0:35
AAAGTCGAGGTGCCTAAAGTGGCAACCCAGACTGGGAAGCAGGTTGGTGGTGTAGAGCTTCCTGTAGCCGCATGGCGTTCGTACTTAAATATGGAACTAACCATTCCAATTTTCGCTGTCTCTTATACAGATCTCCGAGC
+
BBBBAFBBBBAAFGGGGGGGGGGHGHHGGHHGHHCF232A3BGHG22BF?EEF3F5D5BF5BAGA5D5BAE0EEGAE1>FEB211B@B3@B@FE33EEGH30BBF4B4BFEGB4/?E/?3B?B?33F3B3?BB3D2C@BC
@M02034:409:000000000-BFKT7:1:1110:4632:21771 1:N:0:35
AAAGTCGAGGTGCCTAAAGTGGCAACCCAGACTGATGTTAAGGTTGGTGGTGTAGAGCTTCCTGTAGCCGCATGGCGTTCGTACTTAAATATGGAACTAACCATTCCAATTTTCGCTGTCTCTTATACACATCTCCGAGCCCACGAGACA
+
AAAA?FBBBBBBGGGFGGGFFGFHHHHGGHGCGGEHHGHHHHHDGGGEFGEFFHHGGFHHHHHHHHHHHGGGGGGHEFGGGEHHHHHGGHFHHHHBEHEFGHFFHHHGHHHHHFGGGGGDFFFHFHGFFFBCCGGBF@/><FEFC<<DDC
@M02034:409:000000000-BFKT7:1:1110:11549:21773 1:N:0:35
AAAGTCGAGGTGCCTAAAGTGGCAACCCAGACTCTG
+
CCCCCFBABCCCGGGGGGGFGGGHHHHGGHHGHHBG
@M02034:409:000000000-BFKT7:1:1110:17613:21777 1:N:0:35
AAAGTCGAGGTGCCTAAAGTGGCAACCCAGACTAAGCCTGGGGTTGGTGGTGTAGAGCTTCCTGTAGCCGCATGGCGTTCGTACTTAAATATGGAACTAACCATTCCAATTTTCGCTGTCTCTTATACACATCTCCGAGCCCACGAGACA
+
CCCCCFCBCCBCGGGGGGGGGGGHHHHGGHHGHHHHHHHHHGGEEGGEFGFFGHHHHHHHHHHHHHHHHGGFGGHHGGGGGFHHHHHHHHHHHHHHHHGFHHHHHHHHHHHHHHGFGGGHHHHHGHHHGHFHHHHHGFGGGGEGGFGGGE
@M02034:409:000000000-BFKT7:1:1110:13016:21789 1:N:0:35
AAAGTCGAGGTGCCTAAAGTGGCAACCCAGACTAGGAATGATGTTGGTGGTGTAGAGCTTCCTGTAGCCGCATGGCGTTCGTACTTAAATATGGAACTAACCATTCCAATTTTCGCTGTCTCTTATACACATCTCCGAGCCCACGAGACA
+
AABABFCCCBAAGGGGGGGFFGGHHHHGGHHGHHHHHHHHHHGFGHHBFEBFFFHFHGHHHFHFFGGGHFEEGEHHGEGGFEGHHHHFHHGHHHGHGHHGHHHHHHGHHHHHHHGGGGFHHHHHHHGFGGFHFHHHF@FG?FFGGGGGGG
@M02034:409:000000000-BFKT7:1:1110:15398:21794 1:N:0:35
AAAGTCGAGGTGCCTAAAGTGGCAACCCAGACTAGGTGTTGGGTTGGTGGTGTAGAGCTTCCTGTAGCCGCATGGCGTTCGTACTTAAATATGGAACTAACCATTCCAATTTTCGCTTCTCTTATACACATCTCCGAGCCCACGAGACAG
+
BBBBBFBBBBBBGGGGGFGGGGGHHHHGGHGGHDGHDFGDHHGGFGFAFEEFFGHEHHHHHHFGHFGHHGGEGGHHGGGGGEGHHHHHFHHHGHFEGHHGHFBFGBFDGGHHHHGGGAEFHHHEHGDDCBFGFFGG?CBCAEGGGGGGGF
@M02034:409:000000000-BFKT7:1:1110:7129:21795 1:N:0:35
AAAGTCGAGGTGCCTAAAGTGGCAACCCAGACTACTGAGAAGGTTGGTGGTGTAGAGCTTCCTGTAGCCGCATGGCGTTCGTACTTAAATATGGAACTAACCATTCCAATTTTCGCTGTCTCTTATACACATCTCCGAGCCCACGAGACA
+
BCCCBFCCCCBBGGGGGGGGGGGFHHHGGHHGHHHHHHHHHHHGHHGFFGEFHHHHHHHHHHHHHHHHHGGGGGHHGEGGGEHHHHHHHHGHHFHHHHGHHGHHHHGGHHHHHHGGGGGHHHHHHHHHHHHHHHHHGFGGGGHGGGGGGF
@M02034:409:000000000-BFKT7:1:1110:22181:21804 1:N:0:35
AAAGTCGAGGTGCCTAAAGTGGCAACCCAGACTGGGGTGGGGGTTGGTGGTGTAGAGCTTCCTGTAGCCGCATGGCGTTCGTACTTAAATATGGAACTAACCATTCCAATTTTCGCTGTCTCTTATACACATCTCCGAGCCCACGAGACA
+
CCCCBFCCCCBBGGGGGGGGGGGHHHHGGHHGHHHC2AAEGCGGGGGGC1E??3G3BBBF@GHHHFGFDEGEGFE0>?EFE??GEFHDFGG4FE33FFGG202B??F?FF?GF2>EDD?FGHHGD1GFHCF1GHHFD<AC-FEFCC<EFC
@M02034:409:000000000-BFKT7:1:1110:9041:21804 1:N:0:35
AAAGTCGAGGTGCCTAAAGTGGCAACCCAGACTTCGCCTTCGGTTGGTGGTGTAGAGCTTCCTGTAGCCGCATGGCGTTCGTACTTAAATATGGAACTAACCATTCCAATTTTCGCTGTCTCTTATACACATCTCCGAGCCCACGAGACA
+
AAAAAFAABDAAGGGGGGGDGFFGFHHGGHGGHGHD?EFFCG?FGGFAFAEFHDHDFBAGBGHHGF@FFGG@EGAA@B>FF12EEGHHHHFGFD3FBCGHHGFGE4FDFGEG?BEGED/B3BBFB?D3FFDFFGHBA/B@@FHGFCC..>
@M02034:409:000000000-BFKT7:1:1110:25476:21811 1:N:0:35
AAAGTCGAGGTGCCTAAAGTGGCAACCCAGACTCCGAAGGGGGTTGGTGGTGTAGAGCTTCCTGTAGCCGCATGGCGTTCGTACTTAAATATGGAACTAACCATTCCAATTTTCGCTGTCTCTTATACACATCTCCGAGCCCACGAGACA
+
AAABADABBBABFGGGFFFFGDFBGAGEGGHEFHFF?AAEECCGGGC1BEEFGDG55@FHFFHFBFBFFEGEEEGGE>EFG/GGHHFGEHFHHB3BEG3C?FBGHHFFFFFHHBC?EGEHHHHFFHHHGHHHHGFGF@@/@GFGGGCGGB
@M02034:409:000000000-BFKT7:1:1110:6241:21811 1:N:0:35
AAAGTCGAGGTGCCTAAAGTGGCAACCCAGACTATGTCTAATGTTGGTGGTGTAGAGCTTCCTGTAGCCGCATGGCG
+
BBBBBFBBBBAAGGGGGGGGGGGHGHHGGGHAFBGHHHGF5FGHEGCBAEAFF3F5BD3B5F5G55B531E0EE11>
@M02034:409:000000000-BFKT7:1:1110:4534:21812 1:N:0:35
AAAGTCGAGGTGCCTAAAGTGGCAACCCAGACTAATAATAAGGTTGGTGGTGTAGAGCTTCCTGTAGCCGCATGGCGTTCGTACTTAAATATGGAACTAACCATTCCAATTTTCGCTGTCTCTTATACACATCTCCGAGCCCACGAGACA
+
BBCCBFBBCBAAGGGGGGGFGGGHHHHGGHHGHHHHHHHHGHHGGHGEFGFFGHHHHHHHHHHHGHGHHGGGGGHHGGGGGFHHHHHHGHHHHHBGHHGGHHFHFHHHHHHHHHGGGGGHHHHHFHHHHGFHHHHHFCGDGGHGGGGGGF
@M02034:409:000000000-BFKT7:1:1110:4657:21814 1:N:0:35
AAAGTCGAGGTGCCTAAAGTGGCAACCCAGACTGAGAAGGAGGTTGGTGGTGTAGAGCTTCCTGTAGCCGCATGGCGTTCGTACTTAAATATGGAACTAACCATTCCAATTTTCGCTGTCTCTTATACACATCTCCGAGCCCACGAGAC
+
AAAAAFBADABAGFGGGFGDGGGHHHHGGHHGHHHHGHFGFFEEFGGEFGBFBEHHHHHHHFHHHHHFHGGGGEFFGE?FEECGHHGFHGGGGHFGFGF3GCDEGFBGHHHHHHGEGGGGHHHHFHFHGHDCCFFFFCGG?CGFGCCDD
@M02034:409:000000000-BFKT7:1:1110:25850:21815 1:N:0:35
AAAGTCGAGGTGCCTAAAGTGGCAACCCAGACTAATAAGCAGGTTGGTGGTGTAGAGCTTCCTGTAGCCGCATGGCGTTCGTACTTAAATATGGAACTAACCATTCCAATTTTCGCTGTCTCTTATACACATCTCCGAGCCCACGAGACA
+
CCCCCFCBBCCCGGGGGGGGGGGGHHHGGHHGHHHHHHHHHHHHHHGGFGEFGHHFHHHHHHHGGHHHHGGGGGHHGEGGGEHHHHHHHHHHHHHHHHGHHHHHHHHHHHHHHHGGGGGHHGHHHHHHHHFHHHHGGCCCGGHGGGGGGC
@M02034:409:000000000-BFKT7:1:1110:12666:21816 1:N:0:35
AAAGTCGAGGTGCCTAAAGTGGCAACCCAGACTCAGAATAATGTTGGTGGTGTAGAGCTTCCTGTAGCCGCATGGCGTTCGTACTTAAATATGGAACTAACCATTCCAATTTTCGCTGTCTCTTATACACATCTCCGAGCCCACGAGACA
+
BCCCCFCCCCABGGGGGGGGGGGHHHHGGHHGHHHHHHHHHHHHHHHEFGGFHHHHHHHHHHHHHHHHHGGFGGHHGFGGGFHHHHHHHHHHHHEHHHHHHHHHHHGHHHHHHHGGGGGHHHHHHHGHGHGHHHHHG/DCGGHGGDGGGF
@M02034:409:000000000-BFKT7:1:1110:20578:21818 1:N:0:35
AAAGTCGAGGTGCCTAAAGTGGCAACCCAGACTAATAATCAGGTTGGTGGTGTAGAGCTTCCTGTAGCCGCATGGCGTTCGTACTTAAATATGGAACTAACCATTCCAATTTTCGCTGTCTCTTATACACATCTCCGAGCCCACGAGAC
+
AABABFBBBB>AGGGGGGGGGGGHGHHGGHHGHCGHHHH55FGHHHGDFGEFGHHHHHHHHHHHHHHHHGGGGFHHFEEGEE?GGHHHHHFGHHHHHHHFFHHHHHGFHHHHHHGGGGEHHHHHHHHFGHFFHFHHGCGGGGHGGDFDG
@M02034:409:000000000-BFKT7:1:1110:24774:21818 1:N:0:35
AAAGTCGAGGTGCCTAAAGTGGCAACCCAGATCGGCAGTGTTGGTGGTGTAGAGCTTCCTGTAGCCGCATGGCGTTCGTACTTAAATATGGAACTAACCATTCCACTTTTCGCTGTCTCTTATACACATCTCCG
+
BBBBBFAADBAAGGGGGGGFGGGHHHHGGHHCGG22E2FA5DG2BFEEGAEG5DFF3GFHFBBF5GFG0EEGA?EEE1EEFAGB33BEB4@DFGG3F3G3B3GFD3BFGF4/<EE/??43B3BBF?FGFGF3GA
@M02034:409:000000000-BFKT7:1:1110:14865:21823 1:N:0:35
AAAGTCGAGGTGCCTAAAGTGGCAACCCAGACTAATCATAAGGTTGGTGGTGTAGAGCTTCCTGTAGCCGCATGGCGTTCGTACTTAAATATGGAACTAACCATTCCAATTTTCGCTGTCTCTTATACACATCTCCGAGCCCACGAGACA
+
BBAABFBBBBAAGGGGGGGFFGGGFHHGGHGEHHHFGHHFFGFHHFCAFFABGBFDG5GHHEHHGHHHHGFEGFGGEEEEF?FGHHGGHEFHGFDGHFHFHAGHHHFGHHFHHHGGGGGHHHHHFFFHHGFHHHHFGCGG?FCFCCGDGG
@M02034:409:000000000-BFKT7:1:1110:14709:21831 1:N:0:35
AAAGTCGAGGTGCCTAAAGTGGCAACCCAGACTCCTTCTGAGGTTGGTGGTGTAGAGCTTCCTGTAGCCGCATGGCGTTCGTACTTAAATATGGAACTAACCATTCCAATTTTCGCTGTCTCTTATACACATCTCCGAGCCCACGAGACA
+
CCCCCFCCCCCBGGGGGGGGGGGHHHHGGHHGHHHHHHHHHHGGHHGGGGEFFHHHHHHHHHHHHHHHHGGGGGHHGGGGGGFHHHHHHHHHHHHGHHHHHHGHHHGHHGHHHHEEGGGGHHHHFHHHHHFHHHGHGCGGGGHGGGGGGF
@M02034:409:000000000-BFKT7:1:1110:8764:21833 1:N:0:35
AAAGTCGAGGTGCCTAAAGTGGCAACCCAGACTCGGAGTCAGGTTGGTGGTGTA
+
A??1AFAA@AAAGGF1GFGGF1FFHGF0FCFFBGG?0EEFDH0AG0EAAAB/FF
@M02034:409:000000000-BFKT7:1:1110:14691:21840 1:N:0:35
AAAGTCGAGGTGCCTAAAGTGGCAACCCAGACTAATAATAATGTTGGTGGTGTAGAGCTTCCTGTAGCCGCATGGCGTTCGTACTTAAATATGGAACTAACCATTCCAATTTTCGCTGTCTCTTATACACATCTCCGAGCCCACGAGAC
+
BCBBBFCCCCABGGGGGGGGGGGHHHHGGHHGHHHHFHHGHHHGHGHGGGEFFGHEFGGHHHHHHHHHHGGGGGHHGEGGEFHHHHHHHHGHGFEFHGHHHHFHHHHGHHHHHHGGGGFEHHHHHHHHHHGFHHHFFCC?DGHGGGGG?
@M02034:409:000000000-BFKT7:1:1110:17451:21844 1:N:0:35
AAAGTCGAGGTGCCTAAAGTGGCAACCCAGACTAAGCCTACGGTTGGTGGTGTAGAGCTTCCTGTAGCCGCATGGCGTTCGTACTTAAATATGGAACTAACCATTCCAATTTTCGCTGTCTCTTATACACATCTCCGAGCCCACGAGACA
+
ABBCAFBCCDBCGGGGGGGGGGGHHHHGGHHGHHHHHHHHHGGGFGGEFFFFHHHHHHHHHHHHHHHHHGGGGGHHGGGGGEHHHHHHHHHHHHGHGHHHHHHHHHGHHHHHHHGGGGGHHGHHHHHHHHHHHHHHGDCGGGHGGGGGGF
@M02034:409:000000000-BFKT7:1:1110:24776:21844 1:N:0:35
AAAGTCGAGGTGCCTAAAGTGGCAACCCAGATCGGCAGTGTTGGTGGTGGAGAGCTTCCTGTAGCCGCATGGCGTTCGTACTTAAATATGGAACTAACCATTCCAATTTTCGCTG
+
ABBBBFAABB>ABFGGFGGGGGGHHHHGGHHGEG?2EEHHB5FEEGGGG1AG3ACE3FBGG55F5BEECD>11>B/1>EHEGGHF3BG4@F333BGG30FF?B444B?4F4E/?E
@M02034:409:000000000-BFKT7:1:1110:8776:21846 1:N:0:35
AAAGTCGAGGTGCCTAAAGTGGCAACCCAGACTCGGAGTCAGGTTGGTGGTGTAGAGCTTCCTGTAGCCGCATGGCGTTCGTACTTAAATATGGAACTAACCATTCCAATTTTCGCTGTCTCTTATACACATCTCCGAGCCCACGAGACA
+
BCCBBFCCCCBCGGGGGGGGGGGHHHHGGHHGHHGGGGAGHHHHHHGEFFEFAFHFGGHGHHHHHGGDFEGEGEFAF?EGFBGHHHHFHEHFGDBBHHHHFF3GHFFFHHHHHHGCFFEGFHGHHHHHHFHHHHHHC<DFFGFGGGGGGG
@M02034:409:000000000-BFKT7:1:1110:6053:21850 1:N:0:35
AAAGTCGAGGTGCCTAACGTGGCAACCCAGACTCCTAAGACTGTTGGTGGTGTAGAGCTTCCTGTAGCCGCATGGCGTTCGTACTTAAATATGGAACTAACCATTCCAATTTTCGCTGTCTCTTATACACATCTCCGAGC
+
A?A1AB>>A>AABEG1F1AFEGGHHHHFGCHFHHHHHHHHFGGB2GFEFAEEBBGD1FBHHHGBGFHGFGE/AEFF/BEF>EFCGHEH1BEFF1@1FEF>1G1FDFFFEHFHHHEEEEEFHFFHFG2GFHFFFFGBA//<
@M02034:409:000000000-BFKT7:1:1110:27550:21852 1:N:0:35
AAAGTCGAGGTGCCTAAAGTGGCAACCCAGACTCCTCATCCTGTTGGTGGTGTAGAGCTTCCTGTAGCCGCATGGCGTTCGTACTTAAATATGGAACTAACCATTCCAATTTTCGCTGTCTCTTATACACATCTCCGAGCCCACGAGACA
+
AA?ABFBABBAAFGGGFGGGGGCFHGHGGHHGHHHHHHHCHHHHHHHEFGBFGHHGHDHHGHHHHHHFHGGGGGGHEEEGEEGFHHHHHHHHHHHGGHFHGFBEFHHHGHHHHHGDEDGHFHHHFHGHHGGHFFGGE/B/DFGGGGGGGF
@M02034:409:000000000-BFKT7:1:1110:27658:21855 1:N:0:35
AAAGTCGAGGTGCCTAAAGTGGCAACCCAGACTTCTCAGGGGGTTGGTGGTGTAGAGCTTCCTGTAGCCGCATGGCGTTCGTACTTAAATATGGAACTAACCATTCCAATTTTCGCTGTCTCTTATACACATCTCCGAGCCCACGAGAC
+
A3>AAFABDB?AFGGGGGGGGFF4GHHCGHFFHHHFHHFFG?EAEAAEFG1BAGHFHHGHHHGFGFE5GEGGGGHHGGGGEGFHHHHFHHGHGBGBFHHHHGFFFHFHHHGGHHGGGDEFHHHHHHHBGF1@@FFHG@C?DFHE<-@EC
@M02034:409:000000000-BFKT7:1:1110:22648:21858 1:N:0:35
AAAGTCGAGGTGCCTAAAGTGGCAACCCAGACTCCTGGGACGGTTGGTGGTGTAGAGCTTCCTGTAGCCGCATGGCGTTCGTACTTAAATATGGAACTAACCATTCCAATTTTCGCTGTCTCTTATACACATCTCCGAGCCCACGAGACA
+
BBBBBFBCCDABGGGGGGGGGGGGHHHGGHHGHHHHHHGHHGGEFGGEFGEFHHHGHHHHHHHHFGGHHGGGGGHHGFGGGGHHHHGHHHHHHHHHFFGGHHFHGHHHHGHHHFGGGGGGHHHHHHHHGHBHGGGFFCGCGFHGGGGGGF
@M02034:409:000000000-BFKT7:1:1110:13934:21858 1:N:0:35
AAAGTCGAGGTGCCTAAAGTGGCAACCCAGACTGAGCAGCAGGTTGGTGGTGTAGAGCTTCCTGTAGCCGCATGGCGTTCGTACTTAAATATGGAACTAACCATTCCAATTTTCGCTGTCTCTTATACACATCTCCGAGCCCACGAGACA
+
BCCCBFCCCCCCGGGGFGGFGGGHHHHGGHHGHHHHHHHHHHHCGHGEFGFGGHHGHHHHHHHHHHHHGGGGGGHHGEGGGFHHHHGGHHHHHHEHHHGFGHFHHFHHHGHHHHGGGGGGHGHHHHHHHGDGCG3FE@DCGGEGGGCGG?
@M02034:409:000000000-BFKT7:1:1110:9191:21859 1:N:0:35
AAAGTCGAGGTGCCTAAAGTGGCAACCCAGACTAGGGAGGAGGTTGGTGGTGTAGAGCTTCCTGTAGCCGCATGGCGTTCGTACTTAAATATGGAACTAACCATTCCAATTTTCGCTGTCTCTTATACACA
+
>AA3>DA>DDAAGG5G4FFEGGG4GGHGEFGFBGFCH3BF2EEEEG0AAEEFFHHGHGFHHFHHHHHGHGGCFGHHGGGGGEHE1GBFGFBGHFFFGHB?BGBGGFFFFGHHHGEFFGGEHGGHBGHH21?
@M02034:409:000000000-BFKT7:1:1110:6039:21865 1:N:0:35
AAAGTCGAGGTGCCTAAAGTGGCAACCCAGACTCCTAA
+
CCBCCFCCCCBBGGGGGGGGGGGGHHHGGHHGH333B5
@M02034:409:000000000-BFKT7:1:1110:9174:21868 1:N:0:35
AAAGTCGAGGTGCCTAAAGTGGCAACCCAGACTAGGGAGGAGGTTGGTGGTGTAGAGCTTCCTGTAGCCGCATGGCGTTCGTACTTAAATATGGAACTAACCATTCCAATTTTCGCTGTCTCTTATACACATCTCCGAGCCCACGAGAC
+
BBBBBFBABBAAGGGFFGGGGGGHGHHGGHHGHFFFC3EEEGGGHHEAFGAFGFGFHHHHHHHHHHHGHDGEFGHHGEEGGFHGGGHGHHHHHHFGEGDGHHGHFHHGBFGHF4EGGGCFHGHHHFFFFGBGHHFHD@FFGGFEGGCFG
@M02034:409:000000000-BFKT7:1:1110:11157:21881 1:N:0:35
AAAGTCGAGGTGCCTAAAGTGGCAACCCAGACTCATCCTGCGGTTGGTGGTGTAGAGCTTCCTGTAGCCGCATGGCGTTCGTACTTAAATATGGAACTAACCATTCCAATTTTCGCTGTCTCTTATACACATCTCCGAGCCCACGAGACA
+
CCCCBFCBCCABGGGGGGGGGGGHGHHGGHHGHHHHHHHHHGGFGGGGGGEFFHHHHHHHHHHHHHHHHGGGGGHHGFGGGFHHHHHHHHHHHHHGGHHGHHFHHHHHHHHHHHGGGGGGHHHHHHHGHHFHHHFFGCFGGGHGGGGGGF
@M02034:409:000000000-BFKT7:1:1110:14664:21888 1:N:0:35
AAAGTCGAGGTGCCTAAAGTGGCAACCCAGACTGGGCAGGCGGTT
+
BBABBFBCDBBCGGGGGGGGGGGHHHHGGHHCHHA2C2EEDFEFE
@M02034:409:000000000-BFKT7:1:1110:8480:21890 1:N:0:35
AAAGTCGAGGTGCCTAAAGTGGCAACCCAGACTAATCGTCCTGTTGGTGGTGTAGAGCTTCCTGTAGCCGCATGGCGTTCGTACTTAAATATGGAACTAACCATTCCAATTTTCGCTGTCTCTTATACACATCTCCGAGCCCACGAGACA
+
ABAAAFABBBABFGGFCFGFFGGCFGHGFHHGHHHFHGHHGGHHHHHBFGEFFFHHHHHHGHHFHHHHHGGGGGHHGEGGGEGHHHFDGHGHHHGHHHEFFGFHHHHHHHHHHFGGGGFHHHDGHEFGFGFHHHHHGCGGGGGGGGGGGF
@M02034:409:000000000-BFKT7:1:1110:11061:21898 1:N:0:35
AAAGTCGAGGTGCCTAAAGTGGCAACCCAGACTGGTCCTGGTGTAGGGCTTCCTGT
+
AABBBFBBBCBCGGGGGGGGGGGHHHHGGHGGHH25B3B333BF35BA22F2A5BA
@M02034:409:000000000-BFKT7:1:1110:17464:21902 1:N:0:35
AAAGTCGAGGTGCCTAAAGTGGCAACCCAGACTACGTCGCAGGTTGGTGGTGTAGAGCTTCCTGTAGCCGCATGGCGTTCGTACTTAAATATGGAACTAACCATTCCAATTTTCGCTGTCTCTTATACACATCTCCGAGCCCACGAGACA
+
CCCCCFCCDDBBGGGGGGGGGGGHHHHGGHHGHHHGHHGGGGGFGHGEFGEFFHHHHHHHHHHHHHHHHGGGGGHHGGGGGFHHHHHHHHHHHHHHHHGGHHFHHHHHHHHHHGGGGGGHHHHHGHHHGHGHHHHHGCGGGGHGGGGGGF
@M02034:409:000000000-BFKT7:1:1110:23307:21908 1:N:0:35
AAAGTCGAGGTGCCTAAAGTGGCAACCCAGACTAGGGGGGGTGTTGGTGG
+
CCCCCFCCBBBBGGGGGGGGGGFHHHHGDHHGHHHGHGGGG-@-;CE9CF
@M02034:409:000000000-BFKT7:1:1110:13060:21916 1:N:0:35
AAAGTCGAGGTGCCTAAAGTGGCAACCCAGACTAATGCTCCGGTTGGTGGTGTAGAGCTTCCTGTAGCCGCATGGCGTTCGTACTTAAATATGGAACTAACCATTCCAATTTTCGCTGTCTCTTATACACATCTCCGAGCCCACGAGACA
+
BBCCAFBCCCABGGGGGGGGFGGHHHHGGHHGHHHGGHHHHGGEFFGEFGEFGGHHGHHHHHHHHFHHGGGGGGGHFFGGGGHHHHGHHHHHHHHHGGHHHHFHGHHHHHHHHHGDGGGFHGHHHHGHHHFHHHHHGCCCGGHGGGGGGB
@M02034:409:000000000-BFKT7:1:1110:22103:21916 1:N:0:35
AAAGTCGAGGTGCCTAAAGTGGCAACCCAGACTACGTCTAAGGTTGGTGGTGTAGAGCTTCCTGTAGCCGCATGGCGTTCGTACTTAAATATGGAACTAACCATTCCAATTTTCGCTGTCTCTTATACACATCTCCGAGCCCACGAGAC
+
BBABAFBBBBABGGGGGGGEGFGFHHHGGHHGHHHGGHHHHHHGHHGGFGEFFGHFHHHHHHHFGGHHHGGGGGHHGEFGEEHHHHHHHHHHHHFHHHHHHHFHHHHHHHHHGGEGGGGFHHHHHHHFFHHGHFEHD<BBFGHGGGGGG
@M02034:409:000000000-BFKT7:1:1110:20033:21918 1:N:0:35
AAAGTCGAGGTGCCTAAAGTGGCAACCCAGACTCATTGTCAGGTTGGTGGTGTAGAGCTTCCTGTAGCCGCATGGCGTTCGTACTTAAATATGGAACTAACCATTCCAATTTTCGCTGTCTCTTATACACATCTCCGAGCCCACGAGACA
+
BBBBAFBBCCCCGGGGGGGGGGGHHHHGGHHGHHHHHHHHHHHHHHGFFGEFFHHHHHHHHHHGGGGFHGGGGGHHGEGGGFHHHHHHHHHHHHHHHHGHHHFHHHHHHHHHHHGGGGGFHGHHGHGHGHFHHHHHGDCCGGHGGGGGGF
@M02034:409:000000000-BFKT7:1:1110:8990:21921 1:N:0:35
AAAGTCGAGGTGCCTAAAGTGGCAACCCAGACTAAGACGTCGGTTGGTGGTGTAGAGCTTCCTGTAGCCGCATGGCGTTCGTACTTAAATATGGAACTAACCATTCCAATTTTCGCTGTTCTTATACACATCTCCGAGCCCACGAGACAG
+
BCCCCFCCCCCCGGGGGGGGGGGHHHHGGHHGHHFC3EEABEFGA0A1A1EA1AF5AA3B5GGF@@F5BAF>FEA1>BEFE12FFGHGBFGEFF3?FGGHF03BB4F4BFEHFBEECD?GHHGHHFFFF>@G2FGE@F/A/FFC/<<<GG
@M02034:409:000000000-BFKT7:1:1110:10754:21931 1:N:0:35
AAAGTCGAGGTGCCTAAAGTGGCAACCCAGACTGCTCAGAATGTTGGTGGTGTAGAGCTTCCTGTAGCCGCATGGCGTTCGTACTTAAATATGGAACTAACCATTCCAATTTTCGCTGTCTCTTATACACATCTCCGAGCCCACGAGACA
+
CCBBCFABBCAAGGGGGGGGGGGGGHHGGHHGHHHGHHHFGHHHHHHFGGEFGFHGHHHHHHHHHHHHHGGGFGHHGEFGGEHHHHHHHFFHHGHHHHHHHHHHHHHGHHHHGHGGGGGHHHHHHHHHHHHHHHHGGDGGGGHGGGGGGC
@M02034:409:000000000-BFKT7:1:1110:11310:21931 1:N:0:35
AAAGTCGAGGTGCCTAAAGTGGCAACCCAGACTACGAGTCATGTTGGTGGTGTAGAGCTTCCTGTAGCCGCATGGCGTTCGTACTTAAATATGGAACTAACCATTCCAATTTTCGCTGTCTCTTATACACATCTCCGAGCCCACGAGACA
+
BBCCCFBBBCCCGGGGGGGGGGGHHHHGGHHGHHHGGGGHHHHFHHHEFGEFGFHHHHHHGHHHHFHHHGGEGGHGGGGGGFHHGHHHGGHHHHGDFFHFHHFHHGGHHHHHHHFGGGFHHHHHHHHHHHEFFHHGCC?CGGHFGG?ADF
@M02034:409:000000000-BFKT7:1:1110:3580:21935 1:N:0:35
CAAGTCGAGGTGCCTAAAGTGGCAACCCAGACTACGAAGCAGGTTGGTGGTGTTGAGCT
+
AABBBFABBBBAGGGGGGGGGGGHHHHGGCHGH3F??2B23BGHDHCE1EEC11B5A35
@M02034:409:000000000-BFKT7:1:1110:8210:21936 1:N:0:35
AAAGTCGAGGTGCCTAAAGTGGCAACCCAGACTGAGTAGGGTGTTGGTGGTGTAGAGCTTCCTGTAGCCGCATGGCGTTCGTACTTAAATATGGAACTAACCATTCCAATTTTCGCTGTCTCTTATACACATCTCCGAGCCCACGAGACA
+
AAAB>FBABCBCGGGGGGGGGGGHHHHGGHHGHHHHFGHHGHGEFHHEFGEFHHHHHHHHHHHHHHHHHGGGGGGHGGGGGGHHHHHGHHFHHFFFHHFFHGEHHFFHHHGBHHFGGGGGHHFHHHFHGHFFGHHHGGCDGGHGCFGGGG
@M02034:409:000000000-BFKT7:1:1110:20282:21938 1:N:0:35
AAAGTCGAGGTGCCTAAAGTGGCAACCCAGACTAATAAGCAGGTTGGTGGTGTAGAGCTTCCTGTAGCCGCATGGCGTTCGTACTTAAATATGGAACTAACCATTCCAATTTTCGCTGTCTCTTATACACATCTCCGAGCCCACGAGAC
+
BBBBBFBBBBAAFGGGGGGGGFGFFGHGDACCHFFGGHHGFHHHHHGEGGGFEFFFFHFGFBGGGDFFGGEEFEHHGEFGEEFCGHHHHGHBGGGGHHBB3F3FGFGFFBFFFH@EFDEGDGEGEGB3?BDBGHGHE??CFFGGCCCDA
@M02034:409:000000000-BFKT7:1:1110:25565:21938 1:N:0:35
AAAGTCGAGGTGCCTAAAGTGGCAACCCAGACTAATCATAAGGTTGGTGGTGTAGAGCTTCCTGTAGCCGCATGGCGTTCGTACTTAAATATGGAACTAACCATTCCAATTTTCGCTGTCTCTTATACACATCTCCGAGCCCACGAGAC
+
BCCCAFBABCBBGGGFGGGGGGGHHHHGGHHGHHHGHHHHHHBDFGEFGGBEGGHHHHHHHHHHGFFFGEEGGGFHGEFFGGFHHHH3DF4GHGGBFFF@GHFGEFFFFFHGHHGGGGGFHGGHBHFF3BD2FGFBFDCB//GFGGGGD
@M02034:409:000000000-BFKT7:1:1110:8189:21942 1:N:0:35
AAAGTCGAGGTGCCTAAAGTGGCAACCCAGACTGAGTAGGGTGTTGGTGGTGTAGAGCTTCCTGTAGCCGCATGGCGTTCGTACTTAAATATGGAACTAACCATTCCAATTTTCGCTGTCTCTTATACACATCTCCGAGCCCACGAG
+
A?A33BAADBABGGGGFGGEFFGHHHHGGHHGFHHHFGGHGB2AEFEEFEEFG3G5FHHGHGHGFHHHFEGCGEHHGDGFGAFHHHHGHE4FGFFBCCBFFF3BGHHBGFGHHGGCGGEDHBFF1GGG2B1C1GFFA@CDCGHGGGG
@M02034:409:000000000-BFKT7:1:1110:25575:21953 1:N:0:35
AAAGTCGAGGTGCCTAAAGTGGCAACCCAGACTAATCATAAGGTTGGTGGTGTAGAGCTTCCTGTAGCCGCATGGCGTTCGTACTTAAATATGGAACTAACCATTCCAATTTTCGCTGTCTCTTATACACATCTCCGGGCCCACGAGAC
+
ABBBAFAAB?AAFGG54BFGGGDHHHHGGHFFGC3DGDGD5BB5FGGFFFBFGGHHGBGHHFHHHHHHGGG0BEGHFGGGGGHHHFFGFG4FHHGHHGFGHHFBGHEGHGHHHFF?FEEFHHHHGHHHFCDGHHFFG//><CGAD?<<A
@M02034:409:000000000-BFKT7:1:1110:20257:21953 1:N:0:35
AAAGTCGAGGTGCCTAAAGTGGCAACCCAGACTAATAATCTGGTTGGTGGTGTAGAGCTTCCTGTAGCCGCATGGCGTTCGTACTTAAATATGGAACTAACCATTCCAATTTTCGCTGTCTCTTATACACATCTCCGAGCCCACGA
+
ABBAAFAAB2ABGGGGCDBEGGGHHHHGGHHGHB35DFGF5F5FFEEFGGEFGFHGHHHHHHHHHBGFHEE?E1GFEGGGEGBGHHFFEF@FBHGHFF@3BGHFFHBB4BFGHHGEG?EBHGHHFHBGGGBGHGGF?/BCCGAE/C
@M02034:409:000000000-BFKT7:1:1110:13705:21954 1:N:0:35
AAAGTCGAGGTGCCTAAAGTGGCAACCCAGACTCCGGGTCAGGTTGGTGGTGTAGAGCTTCCTGTAGCCGCATGGCGTTCGTACTTAAATATGGAACTAACCATTCCAATTTTCGCTGTCTCTTATACACATCTCCGAGCCCACGAGACA
+
CCCCCFCCCCBBGGGGGGGGGGGHHHHGGHHGHHHGGGGGHHHHHHGGGGEFGHHHHHHHHHHHHHHHHGGGGGHHGGGGGGHHHHHHHHHHHHHHGGHGHHHHHHGHGGHHHHGGGGGHHGHHHHHHHHHHGHHHGCGGGGGGGGGGGG
@M02034:409:000000000-BFKT7:1:1110:8202:21954 1:N:0:35
AAAGTCGAGGTGCCTAAAGTGGCAACCCAGACTGAGTAGGGTGTTGGTGGTGTAGAGCTTCCTGTAGCCGCATGGCGTTCGTACTTAAATATGGAACTAACCATTCCAATTTTCGCTGTCTCTTATACACATCTCCGAGCCCACGAGACA
+
CCCCCFCCCCBCGGGGGGGGGGGHHHHGGHHGHHFHGHHFFAFEEHHEFEFFFGHFFGHHFHHHHGHGHGGEGGHFEEEGGEFEHHHFHFHGGBEEGHHFCCEGBFGFHHHHGFGGGEFHHHHDGFHHHHFHHHHFGFFGGGHGCCFGGF
@M02034:409:000000000-BFKT7:1:1110:22245:21955 1:N:0:35
AAAGTCGAGGTGCCTAAAGTGGCAACCCAGACTATGCCGGGTGTTGGTGGTGTAGAGCTTCCTGTAGCCGCATGGCGTTCGTACTTAAATATGGAACTAACCATTCCAATTTTCGCTGTCTCTTATACACATCTCCGAGCCCACGAGACA
+
CCCCCFCCCCBBGGGGGGGGGGGHHHGGGHHGHHHHHGEGGEGGGHHEFGEFGFHFHHHHHFHHGHHHHGEGGGHHEEFGFEGHHHHGHHHHHHHHHHHHHHHHHHHGHHHHHHGGGGGGHGHHGHHHHHHGHHHFGFGGFGHGGGGGGG
@M02034:409:000000000-BFKT7:1:1110:26625:21957 1:N:0:35
AAAGTCGAGGTGCCTAAAGTGGCAACCCAGACTAAGCATCAGGTTGGTGGTGTAGAGCTTCCTGTAGCCGCATGGCGTTCGTACTTAAATATGGAACTAACCATTCCAATTTTCGCTGTCTCTTATACACATCTCCGAGCCCACGAGACA
+
CCBCCFCCCCABGGGGGGGGGGGHHHHGGHHFHHHHHHHHHHHHHHGEFGEFHHHHHHHHHGHHHGGGHGGGGGHHGGGGGFHHHHHGHHGGHHHGGHGFHHFHGHFHHHHHHHGGGGGHHHHHHHHFHHFFFHGHGCGCGGHGGGGGGB
@M02034:409:000000000-BFKT7:1:1110:25551:21960 1:N:0:35
AAAGTCGAGGTGCCTAAAGTGGCAACCCAGACTAATCATAATGTTGGTGGTGTAGAGCTTCCTGTAGCCGCATGGCGTTCGTACTTAAATATGGAACTAACCATTCCAATTTTCGCTGTCTCTTATACACATCTCCGAGCCCACGAGAC
+
CCCCCFBBCCCCGGGGGGGGGGGHHHHGGHHGHDB535D555DDGHHGGGEFGHHHHHHHHGHHHHHHHGGGGGHHGFGGGGHHHHHHFHHHHHGHHHHHHHHHHHHHHHHHHHGGGGGHHHHHHHHHHHHHGHHHGGCGGGHGGGGGG
@M02034:409:000000000-BFKT7:1:1110:5555:21968 1:N:0:35
AAAGTCGAGGTGCCTAAAGTGGCAACCCAGACTACGCATCAGGTTGGTGGTGTAGAGCTTCCTGTAGCCGCATGGCGTTCGTACTTAAATATGGAACTAACCATTCCAATTTTCGCTGTCTCTTATACACATCTCCGAGCCCACGAGAC
+
AAABAFAADDAAABFGCGGDGFGHHHHGDFCFHHGGGGGGHDADBEEAAEAEGGFHHDHHHFGFFGGDGGEEGGHHGEFF>EFGHHFFHHGGHHEFHHFF?FEHGFBFHFGHHHGDFEEDGGFHBGDHBGB22BBB?BF/C/?<CCCGG
@M02034:409:000000000-BFKT7:1:1110:20343:21982 1:N:0:35
AAAGTCGAGGTGCCTAAAGTGGCAACCCAGACTGATAGTCGGGTTGGTGGTGTAGAGCTTCCTGTAGCCGCATGGCGTTCGTACTTAAATATGGAACTAACCATTCCAATTTTCGCTGTCTCTTATACACATCTCCGAGCCCACGAGACA
+
CCCCCFDCCDBCGGGGGGGGGGGHHHHGGHHGHHHHHHHHGGGHGGGGFGBFBGHGHHHHHHHHGHHHHGGEGGHHGEFGFEGGHHGHHHHGHHHHGHGGHHFHHHHHGHHHHGGGGGGHHHHHHHHHHHGHHHHHGCGGGGHGDGGGGF
@M02034:409:000000000-BFKT7:1:1110:19016:21982 1:N:0:35
GTCGAGGTGCCTAAAGTGGCAACCCAGACTGGGATGGGGGTTGGTGGTGTAGAGCTTCCTGTAGCCGCATGGCGTTCGTACTTAAATATGGAACTAACCATTCCAATTTTCGCTGTCTCTTATACACATCTCCGAGCCCACGAGACAGGC
+
AABAADDABFFFGGGFGGGGGGHHGGHGGFHGGGHGGHGGEEGGGG?AFFHHEGFHHHHHGHFGBGGGGGGHHGGGGGGHGHHHHGGFBGGFFGHFHHFGHHGFGBGGHHHGCFGFHHGHHFHFHBGHH<GHFD?/<@EGEDGGGGHEF>
@M02034:409:000000000-BFKT7:1:1110:16502:21984 1:N:0:35
AAAGTCGAGGTGCCTAAAGTGGCAACCCAGACTCAGCAGATGGTTGGTGGTGTAGAGCTTCCTGTAGCCGCATGTCGTTCGTACTTAAATATGGAACTAACCATTCCAATTTTCGCTGTCTCTTATACACATCTCCGAGCCCACG
+
A3AA3B>>@DAAGGGGBAGGAFFGHCHFGHHGHHEHGCGGHHHHHGGDFDAA1FDFFGGHGHFHHBGGGGEEEC55BF1EEEHGGHEFHBGHFFHEEEBBG13BD4DFGFHHHD/AEFEF4DGBFHFFFFBGGGBFA?//<FFFC
@M02034:409:000000000-BFKT7:1:1110:21210:21984 1:N:0:35
AAAGTCGAGGTGCCTAAAGTGGCAACCCAGACTCAGTCGCAGGGTGGTGGTGTAGAGCTTCCTGTAGCCGCATGGCGTTCGTACTTAAATATGGAACTAACCATTCCAATTT
+
33A3>@3>A?AAGGGGFBFDFBEBGF4EG2AFHGGFBFEEGAAAAAEA1?1A1BGBGH33BFFFBGBGBDEEGGGGEEGGEGBFE44@3F4GGFBFGF33FED33F4BFG3?
@M02034:409:000000000-BFKT7:1:1110:15284:21988 1:N:0:35
AAAGTCGAGGTGCCTAAAGTGGCAACCCAGACTACGGGTTCGGTTGGTGGTGTAGAGCTTCCTGTAGCCGCATGGCGTTCGTACTTAAATATGGAACTAACCATTCCAATTTTCGCTGTCTCTTATACACATCTCCGAGCCCACGAGACA
+
BBBBBFBBBBBBGGGGGGGGGGGHHHHGGHHGHHE2EG22F2EAEECGFF1FFGHGHHHHHGHGHFFHHGGCGGHHGGGGGEBHHHDGFHHGGHFGEGFGHHGHGHHEDFBFFHEDGDGFFHHHHHEHFGFHHHHFDCGGGGHGGCGDG<
@M02034:409:000000000-BFKT7:1:1110:16434:21990 1:N:0:35
AAAGTCGAGGTGCCTAAAGTGGCAACCCAGACTGAGAAGAATGTTGGTGGTGTAGAGCTTCCTGTAGCCGCATGGCGTTCGTACTTAAATATGGAACTAACCATTCCAATTTTCGCTGTCTCTTATACACATCTCCGAGCCCACGAGACA
+
BBCCAFCBCCBCGGGGGGGGGGGHHHHGGHHGHHHHHHHHHHHGHHHFGGEFFGHHHHHHHHHHHHHHHGGGGGHHGGGGGFHHHHHHHHHHHHHHHHGHHHFHHHFHHHHHHHGGGGFHHHHHHHHHHHGHHHHHGGGGGGHGGGGGGF
@M02034:409:000000000-BFKT7:1:1110:16487:21996 1:N:0:35
AAAGTCGAGGTGCCTAAAGTGGCAACCCAGACTCAGCAGATGGTTGGTGGTGTAGAGCTTCCTGTAGCCGCATGGCGTTCGTACTTAAATATGGAACTAACCATTCCAATTTTCGCTGTCTCTTATACACATCTCCGAGCCCACGAGACA
+
BCBBAFCCBCAAGGGGGGGGGGGHHHHGGHHGHHHHHHHHHHHHHGGGGGEBBGHHHHHHHHHHHHHHHGGGGGHHGEGGGEGHHHHGHHGHHHHHHHHGHGHHHHHHHHHHHHGGGGGHHHHHHHHHHHHGHHGHGFGGGGHGGGGGGH
@M02034:409:000000000-BFKT7:1:1110:14024:21997 1:N:0:35
AAAGTCGAGGTGCCTAAAGTGGCAACCCAGACTTCTGGGCATGTTGGTGGTGTAGAGCTTCCTGTAGCCGCATGGCGTTCGTACTTAAATATGGAACTAACCATTCCAATTTTCGCTGTCTCTTATACACATCTCCGAGCCCACGAGACA
+
@AAABFABDB>ACFGGGGGGGGGGFHGEGHHFHHHHHFCDHHFHHHEAFEEBG3FEGBGHHFHFHHGGHGG?EGGGEBEFF1?FGHFDHGFFHGEGHHHHHGHHGHHEGGHHH4EEFG?GGHHHHBGGFEHFHHHGE@CDCGCFGGGGGG
@M02034:409:000000000-BFKT7:1:1110:21229:21997 1:N:0:35
AAAGTCGAGGTGCCTAAAGTGGCAACCCAGACTCAGTCGCAGGTTGGTGGTGTAGAGCTTCCTGTAGCCGCATGGCGTTCGTACTTAAATATGGAACTAACCATTCCAATTTTCGCTGTCTCTTATACACATCTCCGAGCCCACGAGACA
+
BBBBBDAADDBBGGGB4BGFGGGHHHHGCHHGHHGHHHGGEFGHHHGGGGGGGFHGHHHHHHHHHEGHGGG>EEHHGGGGGGEHFHGGBGHHHHHHHHGFHGHFGHFFHHHHHHGGGGGHHGHHBHGHGFHHHHHHG?DDGFHGGGGGD<
@M02034:409:000000000-BFKT7:1:1110:22377:21998 1:N:0:35
AAAGTCGAGGTGCCTAAAGTGGCAACCCAGACTAAGCATGATGTTGGTGGTGTAGAGCTTCCTGTAGCCGCATGGCGTTCGTACTTAAATATGGAACTAACCATTCCAATTTTCGCTGTCTCTTATACACATCTCCGAGCCCACGAGACA
+
BBBBBFAABDBBCGGGGFGGGFFHHHHGGHGFHHGHHHHHGGGHHHFGFFEFHFHHHHHHGHHHHHHHHGGCEEGHGGGGGGHHHHHHFHFHGF3@FGGFHHGHHFHHGHHHHHEFGGGHHHHHFHFGBGFHGHFFD/<CDEHGGGGFGF
@M02034:409:000000000-BFKT7:1:1110:4369:21998 1:N:0:35
AAAGTCGAGGTGCCTAAAGTGGCAACCCAGACTCCTCCGTCTGTTGGTGGTGTAGAGCTTCCTGTAGCCGCATGGCGTTCGTACTTAAATATGGAACTAACCATCCAATTTTCGCTGTCTCTTATACACATCTCCGAGCCCACGAGACAG
+
BBBBBFBBDDAACGGGGFFGGGGHHHHGDCFAFGHHBGE2BGFGHDHEFFAFHFHFHHHHHGHHHHHHHGGGFGGHGGGGGEGHHHGGHGHHGF3GHHF3FGHGFGFFHHHHBE//EE3F4BGGH3FDGFGFF3B?/B<>FAFGGGGG0F
@M02034:409:000000000-BFKT7:1:1110:15797:22002 1:N:0:35
AAAGTCGAGGTGCCTAAAGTGGCAACCCAGACTGATAAGAATGTTGGTGGTGTAGAGCTTCCTGTAGCCGCATGGCGTTCGTACTTAAATATGGAACTAACCATTCCAATTTTCGCTGTCTCTTATACACATCTCCGAGCCCACGAGACA
+
CCCDBFCCCCCCGGGGGGGGGGGHHHHGGHHGHHHHHHHHHHHHHHHGGGFFHHHHHHHHHHHHHHHHHGGGGGHHGGGGGGHHHHHHHHHHHHHHHHGHHHGHHHHHGHHHHGGGGGGGHHHHGHHHHHEHHHHHGCGGGGHGGGGGGC
@M02034:409:000000000-BFKT7:1:1110:14273:22002 1:N:0:35
AAAGTCGAGGTGCCTAAAGTGGCAACCCAGACTCAGATGACGGTTGGTGGTGTAGAGCTTCCTGTAGCCGCATGGCGTTCGTACTTAAATATGGAACTAACCATTCCAATTTTCGCTGTCTCTTATACACATCTCCGAGCCCACGAGACA
+
BCBBBFCCCCBCGGGGGGGGGGGHHHHGGHHGHHHHHHHHHGGFGGGGFGEFFGHHHHHHHHHHHHHHHGGGGGHHEFGGFEGHHHHHHHHHHHGHHHHHHHGHHHGGHHHHHHGGGGGGHHHHHHHHGHFHHHHHGFGGGGGGGGGGGF
@M02034:409:000000000-BFKT7:1:1110:21398:22003 1:N:0:35
AAAGTCGAGGTGCCTAAAGTGGCAACCCAGACTTCGTCGGCGGTTGGTGGTGTAGAGCTTCCTGTAGCCGCATGGCGTTCGTACTTAAATATGGAACTAACCATTCCAATTTTCGCTGTCTCTTATACACATCTCCGAGCCCACGAGACA
+
AAAAAFBBBBBBGGGGFGFFFFGHHHHGGHHGHHHGHGGGGGG0EEG1FF1B?EEFGFHHDFGGBGGEDEE?FGHFE>@FE?FHHHHHHGHHHHBHFGBFCHHGH3FFGHHHHFBDDCDFFFFGEHDGHHHFBG1GG-@@DGHE@@DG.<
@M02034:409:000000000-BFKT7:1:1110:21214:22006 1:N:0:35
AAAGTCGAGGTGCCTAAAGTGGCAACCCAGACTCAGTCTCAGGTTG
+
BBBBBFAABBBBGGGGGGGGGGGHHHHGGHHGHF335A5555BGAG
@M02034:409:000000000-BFKT7:1:1110:14295:22007 1:N:0:35
AAAGTCGAGGTGCCTAAAGTGGCAACCCAGACTCAGATGACGGTTGGTGGTGTAGAGCTTCCTGTAGCCGCATGGCGTTCGTACTTAAATATGGAACTAACCATTCCAATTTTTGCTGTCTCTTAT
+
>>A>>FBADBAACFGGGGGGGGAGBGHGGHGGHHFGH5GHFEGEEEG1CEAEAFF5DAA35F5BB5D53EE0EBA1>>>11EB1?4B33BBBFD33F3DF303B34B4BFFG44>3FGBF44B??D
@M02034:409:000000000-BFKT7:1:1110:18589:22008 1:N:0:35
AAAGTCGAGGTGCCTAAAGTGGCAACCCAGACTCCTAAGGGTGTTGGTGGTGTAGAGCTTCCTGTAGCCGCATGGCGTTCGTACTTAAATATGGAACTAACCATTCCAATTTTCGCTGTCTCTTATACACATCTCCGAGCCCACGAGACA
+
BCBBCFCCBCAAGGGGGGGGGGGHGHHGGHHGHHHHHHHHHGGEGHGGGGAFFGHGHHGHHHHHHHGFHFGGGGHHGEEGGGHHHHHGHHGHHHFFFHHHHHHHGHHHGHHHHHGGGGEFHHHFHHHHHHEFHGFHGDGGGGHGGGGFGC
@M02034:409:000000000-BFKT7:1:1110:16439:22009 1:N:0:35
AAAGTCGAGGTGCCTAAAGTGGCAACCCAGACTGAGAAGAATGTTGGTGGTGTAGAGCTTCCTGTAGCCGCATGGCGTTCGTACTTAAATATGGAACTAACCATTCCAATTTTCGCTGTCTCTTATACACATCTCCGAGCCCACGAGACA
+
BBB?AFAABB>>GGGDGGGFGGGHHGHGGHHGHHHHHHHHHHHHHHHEFGEFGHHHHHHHGGHHGHHHHGGGGGGHGEEAE?FGGFHHHHHEHHFBHEGHHEGFFHGHHHFGHFEGGGGHHGHHHHHHGFFHFHFHD@GGDGHC@DFGGB
@M02034:409:000000000-BFKT7:1:1110:8323:22015 1:N:0:35
AAAGTCGAGGTGCCTAAAGTGGCAACCCAGACTGGGGTGGGGGTTGGTGGTGTAGAGCTTCCTGTAGCCGCATGGCGTTCGTACTTAAATATGGAACTAACCATTCCAATTTTCGCTGTCTCTTATACACATCTCCGAGCCCACGAGACA
+
CBCCCFBBCBBCGGGGGGGGGGGHHHHGGHHGHHHHG2AEGGGGGGGGGGGFGHHHHHHHHHHHHHHHHGGGGGHHGGGGGGHHHHHHHHHHHHGHGHEBFHHHHBGBHHHHH2<AEDE2F1FGFFBDGHGH1?1DD>D-DGEG?CFEDB
@M02034:409:000000000-BFKT7:1:1110:18713:22015 1:N:0:35
AAAGTCGAGGTGCCTAAAGTGGCAACCCAGACTAAGGATAGGGTTGGTGGTGTAGAGCTTCCTGTAGCCGCATGGCGTTCGTACTTAAATATGGAACTAACCATTCCAATTTTCGCTGTCTCTTATACACATCTCCGAGCCCACGAGACA
+
BCCCBFBACCBCGGGGGGGGGGGHHHHGGHHGHFFFFFHHHCHBGFGAFEBBFEG5GDHHFHFHBGHEFEE0EEHFGAEEFEHCGHFGHFFHH3@FHF3?FBFGHF4FGGHHHFEFGGE3FFHFHHHGHFBGFDGHG/C@DGHGGGGCAB
@M02034:409:000000000-BFKT7:1:1110:26787:22025 1:N:0:35
AAAGTCGAGGTGCCTAAAGTGGCAACCCAGACTGCTACTGCTGTTGGTGGTGTAGAGCTTCCTGTAGCCGCATGGCGTTCGTACTTAAATATGGAACTAACCATTCCAATTTTCGCTGTCTCTTATACACATCTCCGAGCCCACGAGAC
+
CCCCCFCBCCBCGGGGGGGGGGGHHHHGGHHGHGHHHHHGHHHHHHHGGGEFGHHHHHHHHGHHHHHHHGGGGGHHGGGGGFGHHHHGHHHHHFHHGHHGHHGHHHGHHHHHHHGGGGGHHHHHHHHHHHGHHHGHGFGGGGHGGGGGG
@M02034:409:000000000-BFKT7:1:1110:12753:22033 1:N:0:35
AAAGTCGAGGTGCCTAAAGTGGCAACCCAGACTCATCTTCATGTTGGTGGTGTAGAGCTTCCTGTAGCCGCATGGCGTTCGTACTTAAATATGGAACTAACCATTCCAATTTTCGCTGTCTCTTATACACATCTCCGAGCCCACGAGAC
+
DDDCCFCCDDCDGGGGGGGGGGGHHHHGGHHGHF3GH5FFFFGHHHHGGGGGHHHHHHHHHHHHHHHHHGGGGGHHGGGGGGHHHHFHHHHHHHHHHHHHHHHHHHGHHHHHHHEGGGGHHHHHHHHHHHGHHHGHG?GGGGHGGCFGG
@M02034:409:000000000-BFKT7:1:1110:6254:22039 1:N:0:35
AAAGTCGAGGTGCCTAAAGTGGCAACCCAGACTGTTGGTATGGTTGGTGGTGTAGAGCTTCCTGTAGCCGCATGGCGTTCGTACTTAAATATGGAACTAACCATTCCAATTTTCGCTGTCTCTTATACACATCTCCGAGCCCACGAGACA
+
>AA>3B>>3AABFGGGCGGDGEFCGHGG22FFHHGFFH2BF3BGGCE?EAE1GEFFGHFFHFHFGFHHHEE0E1FGE1EGGGHFGHHG3GHH4@FFCEGFHHFHHHGFHHHHHH?AEEEDGFHFHFHHFGHFFFHFBD/<BFHG<<>A<?
@M02034:409:000000000-BFKT7:1:1110:7323:22050 1:N:0:35
AAAGTCGAGGTGCCTAAAGTGGCAACCCAGACTTTTAATAATGTTGGTGGTGTAGAGCTTCCTGTAGCCGCATGGCGTTCGTACTTAAATATGGAACTAACCATTCCAATTTTCGCTGTCTCTTATACACATCTCCGAGCCCACGAGACA
+
CCCCCFCCCCABGGGGGGGGGGGHHHHGGHHGHHHHHHHHHHHHHHHFGGEFHHHGHHHHHHHHHHHHHGGFGGHHGGGGGEHHHHHHHHGHHHHHHHGHHHHHHHHHHHHHHHGGGGEFHHHHGHHHHFFHHHHHGCGGGGHGGFGDG?
@M02034:409:000000000-BFKT7:1:1110:20308:22051 1:N:0:35
AAAGTCGAGGTGCCTAAAGTGGCAACTGGGTGTGGGGTTGGTGGTGTAGAGCTTCCTGTAGCCGCATGGCGTTCGTACTTAAATATGGAACTAACCATTCCAATTTTCGCTGTCTCTTATACACATCTCCGAGCCCACGAGACAGGCAGA
+
CCCCCFCCCDBCGGGGGGGGGGGHHHHHHHGEEFGGGFGGGGGGFFFGHHHHHHHHHHHHHHHGGEGGHGEEEFGEHHHHHGHHHHHHHBEHGHHHFHHHHFHHHHHHGGGEEGHHHHHHHGHHHHHHHGGGGGGGHGGGGGGGGGGHGF
@M02034:409:000000000-BFKT7:1:1110:27871:22051 1:N:0:35
AAAGTCGAGGTGCCTAAAGTGGCAACCCAGACTAAGAAGAGTGTTGGTGGTGTAGAGCTTCCTGTAGCCGCATGGCGTTCGTACTTAAATATGGAACTAACCATTCCAATTTTCGCTGTCTCTTATACACATCTCCGAGCCCACGAGAC
+
BBAAAFABBBAAFGGGGGGFGFGFFHGE2GGDEFFFFHG3GHHGHHFEFGEFHGHHHHHHHGHDBFGFGEEEFEFFFEFFEBFEHHHFHHHHGFGHHEFGHGFHFFFHHHHHGGGGGG?DGBGHFHGHGHGFFGFHECGBGEHGFGGGG
@M02034:409:000000000-BFKT7:1:1110:24872:22052 1:N:0:35
AAAGTCGAGGTGCCTAAAGTGGCAACCCAGACTAATAGTAATGTTGGTGGTGTAGAGCTTCCTGTAGCCGCATGGCGTTCGTACTTAAATATGGAACTAACCATTCCAATTTTCGCTGTCTCTTATACACATCTCCGAGCCCACGAGACA
+
CBCCCFCCCCBBGGGGGGGGGGGHHHGGGHHGHHGHHHHHHHHHHHGEGGEFHHHHHHHHHHHHHHHHHGGGGGHHGGGGGFHHHHHFHHHHHHHGHHGEHGFHHHHHHHHHHHGGGGGHHHHHHHHHGGGHHHHFDCCFGGHCFGGFFC
@M02034:409:000000000-BFKT7:1:1110:25251:22053 1:N:0:35
AAAGTCGAGGTGCCTAAAGTGGCAACCCAGACTAATGCGAATGTTGGTGGTGTAGAGCTTCCTGTAGCCGCATGGCGTTCGTACTTAAATATGGAACTAACCATTCCAATTTTCGCTGTCTCTTATACACATCTCCGAGCCCACGAGACA
+
BBBBBFBBBBAAGGGGGGGFGGGHHHHGGHHGHHHHHHGGGGHHHHHGGGGFGHHFHHHHHHHHGFGGHGGGGGHHGFGGGGGHHHHHHHHHHHFFHHHHHHFHHHHHHHHHHHGGGGFHHHHHHHHHHHGHHHHGF?CGGGHGGC@DG?
@M02034:409:000000000-BFKT7:1:1110:14397:22054 1:N:0:35
AAAGTCGAGGTGCCTAAAGTGGCAACCCAGACTTCGACGACGGTTGGTGGTGTAGAGCTTCCTGTAGCCGCATGGCGTTCGTACTTAAATATGGAACTAACCATTCCAATTTTCGCTGTCTCTTATACACATCTCCGAGCCCACGAGACA
+
BB?AAFABBD>AGFGGGGGEGFGHCGGGGDHGHGDFHGGGCGGEFGGFFGEAFFHFGHGH5GHFGGHGHGGFGFHHGEGGGEHHEGFFHHHGHGHFHFFFFH3FHHGHHGHHH3<DGDEFGHHFFGFGFGHHFHDFE/CGGGHGGGGGGG
@M02034:409:000000000-BFKT7:1:1110:9491:22056 1:N:0:35
AAAGTCGAGGTGCCTAAAGTGGCAACCCAGACTCCGTCTACTGTTGGTGGTGTAGAGCTTCCTGTAGCCGCATGGCGTTCGTACTTAAATATGGAACTAACCATTCCAATTTTCGCTGTCTCTTATACACATCTCCGAGCCCACGAGACA
+
CCCCCFABDBBCGGGGGGGGGGGHHHHGGHHGHHHGHHHHHHHGHHHGGGGGGHHHHGHHHHHHHHHHHGGGGGHHGGGGGFHHHHHHHHHHHGHFHHHHHHFHHHHHHHHHHHGGGGGGHHHHHHGHGHGHHHGHGCFGGGHGGGGGGE
@M02034:409:000000000-BFKT7:1:1110:6246:22059 1:N:0:35
AAAGTCGAGGTGCCTAAAGTGGCAACCCAGACTGTTGGTATGGTTGGTGGTGTAGAGCTTCCTGTAGCCGCATGGCGTTCGTACTTAAATATGGAACTAACCATTCCAATTTTCGCTGTCTCTTATACACATCTCCGAGCCCACGAGACA
+
CCCCDFCCCCCCGGGGGGGGGGGGHHHGGHHGHHHHHHEHHHHHHGGFGGEFGFHGHHHHHHHHHHHHHGGEFFHGGFGGGFHHHHHHHHGHHHHHHHGFHHFHHHHHHHHHHFFGGGGHHHHHHHHHHHGHEFGGFBGCGGHGGGGGGF
@M02034:409:000000000-BFKT7:1:1110:20761:22061 1:N:0:35
AAAGTCGAGGTGCCTAAAGTGGCAACCCAGACTCAGCATCCGGTTGGGGGT
+
AABAAFBABCCCGGGGGGGGGGGHHHGGGGHGHG333AA332AFEEE0A0A
@M02034:409:000000000-BFKT7:1:1110:11518:22063 1:N:0:35
AAAGTCGAGGTGCCTAAAGTGGCAACCCAGACTAATAAGCAGGTTGGTGGTGTAGAGCTTCCTGTAGCCGCATGGCGTTCGTACTTAAATATGGAACTAACCATTCCAATTTTCGCTGTCTCTTATACACATCTCCGAGCCCACGAGACA
+
CCCCCFCCCCBCGGGGGGGGGGGGHHHGGHHGHHHHHHHHHHHHHHGEFGEFGFHFHHGHHHHGHHHHHGGEEGHHFEGGGEGHHHHHHHHHHHFHGHHHHHHHHHHHHHHHHHGGGGGHHHHHHHHHHHDHGHHGG?CC@FFGFGGGGH
@M02034:409:000000000-BFKT7:1:1110:27519:22066 1:N:0:35
AAAGTCGAGGTGCCTAAAGTGGCAACCCAGACTAAGAATCAGGTTGGTGGTGTAGAGCTTCCTGTAGCCGCATGGCGTTCGTACTTAAATATGGAACTAACCATTCCAATTTTCGCTGTCTCTTATACACATCTCCGAGCCCACGAGACA
+
BBCCBFCBDBAAGGGGGGGGGGGGHHHGGHHGHHHHHHHHHHHHHHGEFGEFGHHHHHHHHHHHGHHGHGGGGGHHGEFGFEGHHHHHHHGHHHHHHGGGHHDHFHHFHHHHHHGGGGEHHHHHHHHHHHFHHHHFCCGCGGGGFGGGGB
@M02034:409:000000000-BFKT7:1:1110:18205:22067 1:N:0:35
AAAGTCGAGGTGCCTAAAGTGGCAACCCAGACTAAGCAGCCTGTTGGTGGTGTAGAGCTTCCTGTAGCCGCATGGCGTTCGTACTTAAATATGGAACTAACCATTCCAATTTTCGCTGTCTCTTATACACATCTCCGAGCCCACGAGACA
+
BCBCBFCCCCCCGGGGGGGGGGGHHHHGGHHGHHHHHHHHHHHHHHHEFGEFGHHHHHHHHHHHHHHGHGGGGGHHGGGGGGHHHHHHHHHHHHHHHHHGHGHHHHGHHHHHHGGGGGGHHHHHHHHHGHFHHHHFF/C/CFHGGGGGGE
@M02034:409:000000000-BFKT7:1:1110:3935:22085 1:N:0:35
AAAGTCGAGGTGCCTAAAGTGGCAACCCAGACTACGAAGGAGGTTGGTGGTGTAGAGCTTCCTGTAGCCGCATGGCGTTCGTACTTAAATATGGAACTAACCATTCCAATTTTCGCTGTCTCTTATACACATCTCCGAGCCCACGAGAC
+
ABBAAFBBBBBBGGGGGGGGGGFFFHHGGHFGHHHGGHEGFGFEHHGFFGEFGHHGHHHHHGHHHHFFHGFGGGHGGEGGFEGGFHHFHHHHHHFHFHHHFHHHHHHHHHHFHHGGGGGHHHHHGHHHHEHHGGGFE>CDGFEGGGGGD
@M02034:409:000000000-BFKT7:1:1110:14098:22087 1:N:0:35
AAAGTCGAGGTGCCTAAAGTGGCAACCCAGACTACTAAGAATGTTGGTGGTGTAGAGCTTCCTGTAGCCGCATGGCGTTCGTACTTAAATATGGAACTAACCATTCCAATTTTCGCTGTCTCTTATACACATCTCCGAGCCCACGAGACA
+
BBCCCFCCDCABGGGGGGGGGGGHGHHGGHHGHHHHHHHHHHHHHHHEFGEFFGHGHHHHHHHHHHHHHGGGGGHHGGGGFEHHHHHGHHHHHHHGHHFGGHFHHHFHHHHHHHGGGGGHHHHHHHHHHHGHHHHGGCGGGGHGGGGGGE
@M02034:409:000000000-BFKT7:1:1110:24856:22094 1:N:0:35
AAAGTCGAGGTGCCTAAAGTGGCAACCCAGACTGGGAAGCAGGTTGGTGGTGTAGAGCTTCCTGTAGCCGCATGGCGTTCGTACTTAAATATGGAACTAACCATCCATTTTTCGCTGTCTCTTATACACATCTCCGAGCCCACG
+
CCCCCFBCCCBBGGGGGGGGGGGHHHHGGHCFFHA2BCECGGHHHFGGFGGGA3F5DEBGEGFHFFAA3EE>FFACEEEFEB?AEGH3BGHEFB33FEHHF03BF??4DGBGGE/AE?GFHHHBDBFFGFCGFBGFBD/BFF/C
@M02034:409:000000000-BFKT7:1:1110:26473:22094 1:N:0:35
AAAGTCGAGGTGCCTAAAGTGGCAACCCAGACTAATCCGCCGGTTGGTGGTGTAGAGCTTCCTGTAGCCGCATGGCGTTCGTACTTAAATATGGAACTAACCATTCCAATTTTCGCTGTCTCTTATACACATCTCCGAGCCCACGAGAC
+
CDDCCFBCCCCDGGGGGGGGGGGHHHHGGHHGH3BFD5FG22AEEFGEFFGFGHHFHHHHHHHHHHHHHGGGGGHGGGGGGGHHHHHHHHHHHHFFHHHHHHFGHHFGHHHHHHGGGGFHHHHHHHHHGHHHHHHHF?FGGGHGGGGGG
@M02034:409:000000000-BFKT7:1:1110:7738:22097 1:N:0:35
AAAGTCGAGGTGCCTAAAGTGGCAACCCAGACTGGGGGTGTGGTTGGTGGTGTAGAGCTTCCTGTAGCCGCATGGCGTTCGTACTTAAATATGGAACTAACCATTCCAATTTTCGCTGTCTCTTATACACATCTCCGAGCCCACGAGAC
+
BCCCAFCCBBBCGGGGGGGGGGGHHHHGGHHGHHHHGGGGEEGGGGGEFGEFGHHGHHHHHHHHHHHHHGGFGGHHFGGGGGGHHHGHHHHHHGFHGHGGFHFHHHFHFHHHHHGGGGGHHGHHHHHHFHFHHHHFGCGGGGHGFCGFG
@M02034:409:000000000-BFKT7:1:1110:9875:22097 1:N:0:35
AAAGTCGAGGTGCCTAAAGTGGCAACCCAGACTGGGGGTGAGGTTGGTGGTGTAGAGCTTCCTGTAGCCGCATGGCGTTCGTACTTAAATATGGAACTAACCATTCCAATTTTCGCTGTCTCTTATACACATCTCCGAGCCCACGAGACA
+
AAAB?DA>DABBGGGGGBBGFGCHFGHGEHGGHHEHCGEEBGHBFFGEEFEFAFGFFHGHFGFFEFGHHGGGGGHHGEEFGEGHHDHHHHHHHHFFFFD3GE3FFHHGHHHHHH??CDFFHFHHEHHFDGFFCDDGE/<@DGGGGGGGGG
@M02034:409:000000000-BFKT7:1:1110:15594:22097 1:N:0:35
AAAGTCGAGGTGCCTAAAGTGGCAACCCAGACTGCGAGGGGGGTTGGTGGTGTAGAGCTTCCTGTAGCCGCATGGCGTTCGTACTTAAATATGGAACTAACCATTCCAATTTTCGCTGTCTCTTATACACATCTCCGAGCCCACGAGACA
+
CCCCCFCBCCCCGGGGFGGGGGGHHHHGGHHGHHFE2AEEGGCGGCCGF?DF?FGFFBF=1?FDF1?1DFG-DDC0@A@CD.<<CCGC:0G0C0C0GHGGC:0<;0CFCCFGFFGGGD;C0CCFBFFFFEBFFGGEF-@ABEEFA->DFB
@M02034:409:000000000-BFKT7:1:1110:27600:22097 1:N:0:35
AAAGTCGAGGTGCCTAAAGTGGCAACCCAGACTAATGATAAGGTTGGTGGTGTAGAGCTTCCTGTAGCCGCATGGCGTTCGTACTTAAATATGGAACTAACCATTCCAATTTTCGCTATCTCTTATACACATCTCCGAGCCCACGAGACA
+
BBBABFABBBABFGGGGGGG5GGFHEFEGHHEHFHHFFHHHHGHGHEEFGEFHFH5BEHGGCHHFGHHHDE0EEHHGGGGGBBGHFFFGHGFHGEHFHFHHGHHBFHFFHHHHF@EG/?GGHGHFGHHFFFHHHHFG@/@C/?F/<@EF?
@M02034:409:000000000-BFKT7:1:1110:9857:22097 1:N:0:35
AAAGTCGAGGTGCCTAAAGTGGCAACCCAGACTGTGGGGGAGGTTG
+
CCCCCFABCCBBGGGGGGGGGGGHHHHGGHHGH3BDGG2E0AEF2F
@M02034:409:000000000-BFKT7:1:1110:27283:22101 1:N:0:35
AAAGTCGAGGTGCCTAAAGTGGCAACCCAGACTAGTCGTCAGGTTGGTGGTGTAGAGCTTCCTGTAGCCGCATGGCGTTCGTACTTAAATATGGAACTAACCATTCCAATTTTCGCTGTCTCTTATACACATCTCCGAGCCCACGAGAC
+
ABCBBFABBCBCGGGGGGGGGGGHHHHGGHHGHHHHGGGEFGFHHFGFGEFFG3GAGDFHHGHHAGGHFEFCFGGFEEEFGF2GHHGHHHHHH33BGGGHFHBGGHHBGHHHHFEGGE?DFBF33?GDFCG2FFHBE?BC@GHGFGG?D
@M02034:409:000000000-BFKT7:1:1110:20643:22108 1:N:0:35
AAAGTCGAGGTGCCTAAAGTGGCAACCCAGACTACGAATGCTGTTGGTGGTGTAGAGCTTCCTGTAGCCGCATGGCGTTCGTACTTAAATATGGAACTAACCATTCCAATTTTCGCTGTCTCTTATACACATCTCCGAGCCCACGAGACA
+
ABCABFCCCCBBGGGGGGGGGGGHHHHGGHHGHHHGGDHHHHHHHHHGGGGEAAF5GGFGHHHHHHGGHGGCGEHFFEEGGEFGHHHHFHHGFF3DGGHHHA3GHFFBGHHHHHGGGGEHHHFHGHHFHFHGHHHFF@CFGGEGGFCDGF
@M02034:409:000000000-BFKT7:1:1110:4158:22110 1:N:0:35
AAAGTCGAGGTGCCTAAAGTGGCAACCCAGACTAGTG
+
CCBBCFABDBBCGGGGGGGGGGGHHHHGGG22B3BD5
@M02034:409:000000000-BFKT7:1:1110:11768:22114 1:N:0:35
AAAGTCGAGGTGCCTAAAGTGGCAACCCAGACTCAGCCGCCTGTTGGTGGTGTAGAGCTTCCTGTAGCCGCATGGCGTTCGTACTTAAATATGGAACTAACCATTCCAATTTTCGCTGTCTCTTATACACATCTCCGAGCCCACGAGACA
+
ABBBBFBBBBABFGGGGFGGEFGHHHHGCGHGHHHHGGGCCEHHHHH1A1AFAEGFFFHFEGHEADGFFGGFEGG1EE@FG>??G@F3@DBG433BECGF30?BD??EEHHHHHC?EGEGHHH3FDHHEBGFGHHF??DGFGFAC?DDA<
@M02034:409:000000000-BFKT7:1:1110:21132:22116 1:N:0:35
AAAGTCGAGGTGCCTAAAGTGGCAACCCAGACTATGCCGAATGTTGGTGGTGTAGAGCTTCCTGTAGCCGCATGGCGTTCGTACTTAAATATGGAACTAACCATTCCAATTTTCGCTGTCTCTTATACACATCTCCGAGCCCACGAGAC
+
BBCCAFBBCCCCGGGGGGGGGGGHHHHGGHHGHHHHHF2EFFHHHHGGGGFGHHHGHHHHHHHHHHHHHGGGGGHHGGGGGGHHHHHHFHHHHHHHGHHHHHGHHHHHGGHHHHGGGGGGHHHHHHHHHFHHHHFFG/CCGGHGGGGGG
@M02034:409:000000000-BFKT7:1:1110:27131:22118 1:N:0:35
AAAGTCGAGGTGCCTAAAGTGGCAACCCAGACTCCTCCTCAGGTTGGTGGTGTAGAGCTTCCTGTAGCCGCATGGCGTTCGTACTTAAATATGGAACTACCATTCCAATTTTCGCTGTCTCTTATACACATCTCCGAGCCCACGAGACAG
+
A3ABAFBABBBBGGGGGFFDFGF4GGHGGHHGHHGHHGHHHHHDEGEBFEEFGHHDGFGFDAGGGFGGFEECFEHGGGGGFEGFHHFGGHHHGHF3BEGFE3FGGFHEFGHHFEEFFEDDFGHHHFBF2DFGHGBCCD?BC?FDFGGGHH
@M02034:409:000000000-BFKT7:1:1110:9403:22121 1:N:0:35
AAAGTCGAGGTGCCTAAAGTGGCAACCCAGACTACTCATAAGGTTGGTGGTGTAGAGCTTCCTGTAGCCGCATGGCGTTCGTACTTAAATATGGAACTAACCATTCCAATTTTCGCTGTCTCTTATACACATCTCCGAGCCCACGAGAC
+
BAAAAFBBDBAAGGGGGGGGGGGHHHHGGHHGH3AF35D5DFDDBGEEFEEFGHHFHHHHHHHHHGHHHGGGGFHHGGEFEEFGHFGGHHFHHH3GGHFHHHHHFHHHFGHHHHEGGGGHHHHHHHHHHHEHHHHGGCGGGGHGGFGDA
@M02034:409:000000000-BFKT7:1:1110:12452:22121 1:N:0:35
AAAGTCGAGGTGCCTAAAGTGGCAACCCAGACTAAGAATCAGGTTGGTGGTGTAGAGCTTCCTGTAGCCGCATGGCGTTCGTACTTAAATATGGAACTAACCATTCCAATTTTCGCTGTCTCTTATACACATCTCCGAGCCCACGAGAC
+
BBBBBFBBBBAAGGGGGBEDGFGHHHFGFHHEGHHGHHHHHFHGGGGFFEEFGHHFHHHHHHHHGFHFHFGGGGHHF?EFFEGHHHHGHHHFHHHGFHEHHHFHHFHHHHHHHHGGGGGGHFHHHHGHFGBHCG3GDCGGGGGGGGGGG
@M02034:409:000000000-BFKT7:1:1110:18677:22123 1:N:0:35
AAAGTCGAGGTGCCTAAAGTGGCAACCCAGACTTGTATGGGGGTTGGTGGTGTAGAGCTTCCTGTAGCCGCATGGCGTTCGTACTTAAATATGGAACTAACCATTCCAATTTTCGCTGTCTCTTATACACATCTCCGAGCCCACGAGACA
+
BCCCBFCCCCBBGGGGGGGGGGGHHHHGGHHGHHHHHHHHHGGEGGGGGGEFHHHHHHHHHHHHHHHHHGGGGGHHGGGGGFHHHHHHHHHHHHHHGGGHHHHHHHHHHHHHHHGGGGGGGHHHHHHHHHGHHHHHGCGGGGHGGGGGGG
@M02034:409:000000000-BFKT7:1:1110:26785:22124 1:N:0:35
AAAGTCGAGGTGCCTAAAGTGGCAACCCAGACTAAGGATAAGGTTGGTGGTGTAGAGCTTCCTGTAGCCGCATGGCGTTCGTACTTAAATATGGAACTAACCATTCCAATTTTCGCTGTCTCTTATACACATCTCCGAGCCCACGAGACA
+
ABBBBFBBBBABGGGGGGGGGGFFHHHGGHHGHHHGHHHHGHHHHHGEGGGFHHHGHHHHHHHHHHHHHGGGGGHHGGGGGGGHHHHHHHHBGGHFHHHFGHHHHHHHHGHHHHGGGGGHHHHHHHHHGHGHHHEFFC@CGGHGGGGGGG
@M02034:409:000000000-BFKT7:1:1110:16347:22125 1:N:0:35
AAAGTCGAGGTGCCTAAAGTGGCAACCCAGACTCCTTCGAATGTTGGTGGTGTAGAGCTTCCTGTAGCCGCATGGCGTTCGTACTTAAATATGGAACTAACCATTCCAATTTTCGCTGTCTCTTATACACATCTCCGAGCCCACGAGACA
+
ABBCAFBBCBBAGGGGGGGGBGGHHHHGGHHGHHHHHHHHFGGHHHHEFGEFFHHGHHHHHHHHGFGFHGGEGEHHGGGGGEGHHHHGHHHHHHFFGHGHHHFHHHGHHHHHHHGGGGGHHGHHHHHHHFFHHHHHGCCCGGHGGGGGGG
@M02034:409:000000000-BFKT7:1:1110:6945:22126 1:N:0:35
AAAGTCGAGGTGCCTAAAGTGGCAACCCAGACTCAGACTCATGTTGGTGGTGTAGAGCTTCCTG
+
AAA>A@AA1D>AFFGGGGGGGBFBCHHEFCFFH1BEFHFB1FFG2GEEEFAA/AF21A1B1FGD
@M02034:409:000000000-BFKT7:1:1110:24208:22134 1:N:0:35
AAAGTCGAGGTGCCTAAAGTGGCAACCCAGACTAATAAGAATGTTGGTGGTGTAGAGCTTCCTGTAGCCGCATGGCGTTCGTACTTAAATATGGTACTAACCATTCCAATTTTCGCTGTCTCTTATACACATCTCCG
+
CCCCCFCCCCBBGGGGGGGGGGGHHHHGGHHGHH3FH5FB5FHHD52EFFFG1BF5BABE5FFGEBB5AEEAEEF1>>>?E?2??EG33BF4@D44BDGHB13F@?F44FFHFF@EF??B?FF444D4GBFGHFH2B
@M02034:409:000000000-BFKT7:1:1110:3865:22136 1:N:0:35
AAAGTCGAGGTGCCTAAAGTGGCAACCCAGACTACGTCTCCTGTTGGTGGTGTAGAGCTTCCTGTAGCCGCATGGCGTTCGTACTTAAATATGGAACTAACCATTCCAATTTTCGCTGTCTCTTATACACATCTCCGAGCCCACGAGAC
+
CCCCCFCCCCBBGGGGGGGGGGGFHHHGGHHGHHHGHHHHHHHHHHHEGGFFGHHGHHHHHGHHHHGGHGGGGGHHGGGGGFHHHHHHHHGHHGFHHHHGHHGHHFHGHHHHHHGGGGGHHGHHHHGFFFHHHHGHGDGCGEGFGCGGG
@M02034:409:000000000-BFKT7:1:1110:14584:22137 1:N:0:35
AAAGTCGAGGTGCCTAAAGTGGCAACCCAGACTCCGTCTCCGGTTGGTGGTGTAGAGCTTCCTGTAGCCGCATGGCGTTCGTACTTAAATATGGAACTAACCATTCCAATTTTCGCTGTCTCTTATACACATCTCCGAGCCCACGAGACA
+
CBCCBFBBCCCCGGGGGGGFGGGHHHGGGHHGHHHGFGHHHFGEGGGFFGFFGGHHHHHHHHGHHHHGGGGEGGHHEFGGGFHHHHHHHHGHHHHGEGFGHHFGHGHHHHHHHHGGGGGFFHHHFHGHHGFHHHGFFCGGGGHGGGGGGF
@M02034:409:000000000-BFKT7:1:1110:15967:22138 1:N:0:35
AAAGTCGAGGTGCCTAAAGTGGCAACCCAGACTCATAAGAATGTTGGTGGTGTAGAGCTTCCTGTAGCCGCATGTCGTTCGTACTTAAATATGGAACTAACCATTCCAATTTTCGCTGTCTCTTATACCCATCTCCG
+
11AA1BAADAAAGCG11F1BFGCGHHGEA0GFGCGGF21AAABDFD/ABE//AEDFGGHBDGHGHHFGFEE/>E1DFFEH/?F/CGDFHF2FGHDEFB11BF1@1F@22BDBDGCG/?/B2B2>1B2E2<1BBEGFC
@M02034:409:000000000-BFKT7:1:1110:22778:22138 1:N:0:35
AAAGTCGAGGTGCCTAAAGTGGCAACCCAGACTAAGAAGGAGGTTGGTGGTGTAGAGCTTCCTGTAGCCGCATGGCGTTCGTACTTAAATATGGAACTAACCATTCCAATTTTCGCTGTCTCTTATACACATCTCCGAGCCCACGAGACA
+
CBCCBFCCCCCCGGGGGGGGGGGHHHHGGHHGHFHFFGHGFHGEGH?A1EEEFDGFGBHF5GHHGFF5EEGEFAE1>BEGGE?G?GHBG4F@E@33FGFH303BFEH4?GFHFDECE/<3FFGFFGHHHG2?GHH2E/B@CFGFGCGGGF
@M02034:409:000000000-BFKT7:1:1110:4291:22138 1:N:0:35
AAAGTCGAGGTGCCTAAAGTGGCAACCCAGACTAGTACGCAGGTTGGTGGTGTAGAGCTTCCTGTAGCCGCATGGCGTTCGTACTTAAATATGGAACTAACCATTCCAATTTTCGCTGTCTCTTATACACATCTCCGAGCCCACGAGACA
+
CCCCCFCCCCCBGGGGGGGGGGGHHHHGGHHGHHHHHHGGFGGHHHGFFGEFGHHFHHHHGHHHGFHDGGGGFGHGGEEFGFGHHHHHHHGHHBE3GFGFGAFGHFHFGHHHHGGGGGGGHHHHHHHHHGHHHHHHGBGGGGHGGGGGG<
@M02034:409:000000000-BFKT7:1:1110:16336:22140 1:N:0:35
AAAGTCGAGGTGCCTAAAGTGGCAACCCAGACTCCTTCGAATGTTGGTGGTGTAGAGCTTCCTGTAGCCGCATGGCGTTCGTAC
+
BBBBBFBBBBAAGGGGGGGGGGGHHHHGGHGF3FGFGEHCEHHHHGG2F2EBA3F5FA3BACGB5AADGAE?EEGCE1EGE12?
@M02034:409:000000000-BFKT7:1:1110:6018:22143 1:N:0:35
AAAGTCGAGGTGCCTAAAGTGGCAACCCAGACTTCGCATCATGTTGGTGGTGTAGAGCTTCCTGTAGCCGCATGGCGTTCGTACTTAAATATGGAACTAACCATTCCAATTTTCGCTGTCTCTTATACACATCTCCGAGCCCACGAGACA
+
BBCBCFCCCCABGGGGGGGGGGGHHHHGGHHGHHHGGGGGHHHHHHHGGGFFGHHHHHHHHHHHHGHHHGGGGGHHGEGGFEGHHHHHHHHHHHHGGHGFHFHHHGHHHHHHHHGGGGGHHGHHGGGHFGFGHHGGGFG@DFFGGGGGGF
@M02034:409:000000000-BFKT7:1:1110:19354:22146 1:N:0:35
AAAGTCGAGGTGCCTAAAGTGGCAACCCAGACTCCTGCTCCGGTTGGTGGTGTAGAGCTTCCTGTAGCCGCATGGCGTTCGTACTTAAATATGGAACTAACCATTCCAATTTTCGCTGTCTCTTATACACATCTCCGAGCCCACGAGACA
+
DDDDCFCCCCCCGGGGGGGGGGGHHHHGGHHGHHHHHHHHHGGGGGGGGGEFGHHFHHHHHHHHHHHHHGGGGGHHGGGGGGGHHHHHFHHHHHFHHHHHHHHHHHHHHGHHHHGGGGFHHHHHHHHHHHGHGHHHGCGGGGHGGGGGGG
@M02034:409:000000000-BFKT7:1:1110:23331:22150 1:N:0:35
AAAGTCGAGGTGCCTAAAGTGGCAACCCAGACTAATGGTCAGGTTGGTGGTGTAGAGCTTCCTGTAGCCGCATGGCGTTCGTACTTAAATATGGAACTAACCATTCCAATTTTCGCTGTCTCTTATACACATCTCCGAGCCCACGAGACA
+
BBBBBFBBBBABGGGGGGGGGGGHHHHGGHHGHHHHHHGHDHHFGHGEFGEFHHHHHHHHHHHHHHHHHGGGGGHHGFGGGFHHHHGGFHGGHHFBHFHFHHFHHHGHHHHHHHGGGGGGHGHHHHHHHHGGHHHHGDGGGGHGGGGDGC
@M02034:409:000000000-BFKT7:1:1110:26857:22150 1:N:0:35
AAAGTCGAGGTGCCTAAAGTGGCAACCCAGAAGCAGGGTGGTGTAGAGCTTCCTGTAGCCGCATGGCGTTCGTACTTAAATATGGAACTAACCATTCCAATTTTCGCTGTCTCTTATACACATCTCCGAGCCCACAGACGGACTCCTAT
+
CCCCCFCCCCCCGGGGGGGGGGGHHHHGGHHGHHHHHGHGGGGHHHHHHHHGHHHHHHGGGGEGGGFGGGGGGHGHHHFDFGHHH3GHFBFFEHHHGFFHGHFHGEGGGGHHHHHHHGHHHHGHHFFDFGGGGHGGHCGCAFGGEHHHF
@M02034:409:000000000-BFKT7:1:1110:9979:22155 1:N:0:35
AAAGTCGAGGTGCCTAAAGTGGCAACCCAGACTCATCCGTCTGTTGGTGGTGTAGAGCTTCCTGTAGCCGCATGGCGTTCGTACTTAAATATGGAACTAACCATTCCAATTTTCGCTGTCTCTTATACACATCTCCGAGCCCACGAGACA
+
DCDDCFCCCCBBGGGGGGGGGGGHHHHGGHHGHHHHHHGFGHGHHHGEFGFFGFHEHHFHHHHHHFGFGGGEGGHEE?EGGEFHHFHDHHHGHFDFHGHHGAFGGFHGHHHHHHGGGGFHDHHHHFGHHFHFHHHFGDGGGEHGGGGGGF
@M02034:409:000000000-BFKT7:1:1110:18805:22157 1:N:0:35
AAAGTCGAGGTGCCTAAAGTGGCAACCCAGACTACTAATTCGGTTGGTGGTGTAGAGCTTCCTGTAGTCGCATGGCGTTCGTACTTAAATATGGAACTAACCATTCCAATTTTCGCTGTCTCTTATACACATCTCCGAGCCCACGAGACA
+
AAABADAABAABGGGFG4GFGGGHHHHGGHGGHHHHHHHGGCHFEGGGGGFGHFHGGFHHFHHHHFGHEGG0EFFFGGGGDGFHHFHB3BEFHGFFGHG33BDFGFFFHGHHHHEGGGGGHGHHFFHHGFFHGHGHGB/BGGHGG/ADFF
@M02034:409:000000000-BFKT7:1:1110:25684:22160 1:N:0:35
AAAGTCGAGGTGCCTAAAGTGGCAACCCAGACTTCGTGTGGGGTTGGTGGTGTAGAGCTTCCTGTAGCCGCATGGCGTTCGTACTTAAATATGGAACTAACCATTCCAATTTTCGCTGTCTCTTATACACATCTCCGAGCCCACGAGACA
+
ABCCBFCBCCBAGGGGGGGGGGGHHHHGGHHGHHHGHGHHGGGGGGGEFGAFGHHHHHHHHHHHHGHHHGGGGGHHGGGGEEHHHHHGFHHGGHHHGHGGHHFHHHFGHHHHHHGGGGGGHHHHHHHHGHHGFHHHBBDFGGHGGGGEGC
@M02034:409:000000000-BFKT7:1:1110:24744:22161 1:N:0:35
AAAGTCGAGGTGCCTAAAGTGGCAACCCAGACTTTGACTACTGTTGGGGGTGTAGAGCTTCCTGGAGCCGCATGGCGTTCGTACTTAAATATGGAACTAACCATTCCAATTTTCGCT
+
BBBBBFBBBBAAGGGGGGGGGGGHHHHGGGHGHFHFHHHFFHHHHH22AAEEE3FBEFDGDGGH3??BCEG/?EFHG1EFEA2?FGHHHGHDGF3FGFHHCADGFDF44F3B?3<?C
@M02034:409:000000000-BFKT7:1:1110:4802:22163 1:N:0:35
AAAGTCGAGGTGCCTAAAGTGGCAACCCAGACTCAGGGGAATGTTGGTGGTGTAGAGCTTCCTGTAGCCGCATGGCGTTCGTACTTAAATATGGAACTAACCATTCCAATTTTCGCTGTCTCTTATACACATCTCCGAGCCCACGAGAC
+
ABBAADABBDBBGGGGGGGGFGGHHHGGGAGGFHHHHGCEEGHHHHHEFGEEGGFFHGHHGHHHHHHHHGEGGGHHGDGFAEHHHHGFH@DGGDGHHEFGGHFHGHGHFHHHHHFGGGEFFFHHHHGHEHFHFFHGGFCCGFFGGGGAD
@M02034:409:000000000-BFKT7:1:1110:27506:22163 1:N:0:35
AAAGTCGAGGTGCCTAAAGTGGCAACCCAGACTACTCCGCCGGTTGGGG
+
ABBBBFBCCCBCGGGGGGGGGGGHHHGGGHA23FGFAAE?2EFG1E00A
@M02034:409:000000000-BFKT7:1:1110:15969:22165 1:N:0:35
AAAGTCGAGGTGCCTAAAGTGGCAACCCAGACTCATAAGAATGTTGGTGGTGTAGAGCTTCCTGTAGCCGCATGGCGTTCGTACTTAAATATGGAACTAACCATTCCAATTTTCGCTGTCTCTTATACACATCTCCGAGCCCACGAGACA
+
CCCCBFCBCCBCGGGGGGGGGGGHHHHGGHHGHHHHHHHHHHHHHHGEGGEFFGHGHHGHFHHHHHHHHGGGGGHHGGGGGFHHHHHHHHHHHHHFFHHGHHFHHHHGHHHHHHGGGGFHHHHHHHHHHHFFHFGHGCG?DGHGGGFGGF
@M02034:409:000000000-BFKT7:1:1110:4517:22166 1:N:0:35
AAAGTCGAGGTGCCTAAAGTGGCAACCCAGACTAAGTCTGGGGTTGGTGGTGTAGAGCTTCCTGTAGCCGCATGGCGTTCGTACTTAAATATGGAACTAACCATTCCAATTTTCGCTGTCTCTTATACACATCTCCGAGCCCACGAGCCA
+
AABBBFBADBBBGGGGFGGFGGGHHHHGGHHGHGGHHHHHHHGEEGGGGGEGHHHBGHHHHHHHHGHFGGGCFGHGGGGGGGBHGHG@@FDGHHFFGGF3EGHGHFFF4BGHHHGGGDGHHGHHGHGH3FGGHGDGD/@?DGGFG?C/><
@M02034:409:000000000-BFKT7:1:1110:13531:22175 1:N:0:35
AAAGTCGAGGTGCCTAAAGTGGCAACCCAGACTAATCATCCTGTTGGTGGTGTAGAGCTTCCTGTAGCCGCATGGCGTTCGTACTTAAATATGGAACTAACCATTCCAATTTTCGCTGTCTCTTATACACATCTCCGAGCCCACGAGACA
+
BBCBCFCCDDABGGGGGGGGGGGHHHHGGHHGHHHHHHHHHHHHHHHGGGEFHHHHHHHHHHHHHHHHHGGEFGHHGFGGGGHHHHHHHHHHHHGGHHGHHHHHHHHHHHHHHHGGGGGGHHHHHHHHGFFHHHHHGDGGGGHGGGGGGB
@M02034:409:000000000-BFKT7:1:1110:4792:22178 1:N:0:35
AAAGTCGAGGTGCCTAAAGTGGCAACCCAGACTCAGGGGAATGTTGGTGGTGTAGAGCTTCCTGTAGCCGCATGGCGTTCGTACTTAAATATGGAACTAACCATTCCAATTTTCGCTGTCTCTTATACACATCTCCGAGCCCACGAGAC
+
CCCCCFCBCCABGGGGGGGGGGGHHHHGGHHGHHHHHHGEEHHHHHHGFEEAAAGEEFGGGHHHHHHGFGGEGGFAE>EFFEEHHHHHHHGDEG3@GGF33??FGHFFHFHFHFE?EAEGGEGHFGEDDGFHHB3FFCBB?FEGCGFGD
@M02034:409:000000000-BFKT7:1:1110:16965:22181 1:N:0:35
AAAGTCGAGGGCCTAAAGTGGCAACCCAGACTGCTGAGAAGGTTGGTGGTGTAGAGCTTCCTGTAGCCGCATGGCGTTCGTACTTAAATATGGAACTAACCATTCCAATTTTCGCTGTCTCTTATACACATCTCCGAGCCCACGAGACAG
+
CCBCCFCCCCBCGGGGGGFGGGHHHHGGHHFHHGHFGHHDHHHHHGFGG1FGHHFHFHHHHHHGGHGHEEEEEHFEEFGGGGHHHGHHHGHHHGFFHD?GHGGHHHHHGHHHHGGGGGHHHHHHHHGHHDFGHHHG?DCCFCGGGGGGHG
@M02034:409:000000000-BFKT7:1:1110:15618:22184 1:N:0:35
AAAGTCGAGGTGCCTAAAGTGGCAACCCAGACTAATAATAAGGTTGGTGGTGTAGAGCTTCCTGTAGCCGCATGGCGTTCGTACTTAAATATGGAACTAACCATTCCAATTTTCGCTGTCTCTTATACACATCTCCGAGCCCACGAGACA
+
BBBBAFBBBBABGGGGCGGGGGGHHHHGGHHGHHHFHHHHHHHHHHGGGGEFGHHHHHHHGHHHHHHHHGGGFGHHGGGGGFHHHHHHHHHHHHHHHHHHHHHHHHHHHHHHHHGGGGGGHHHHHHHHHHGHHHHFG?DCGGHGGGGFGF
@M02034:409:000000000-BFKT7:1:1110:15805:22186 1:N:0:35
AAAGTCGAGGTGCCTAAAGTGGCAACCCAGACTAATAGTAATGTTGGTGGTGTAGAGCTTCCTGTAGCCGCATGGCGTTCGTACTTAAATATGGAACTAACCATTCCAATTTTCGCTGTCTCTTATACACATCTCCGAGCCCACGAGACA
+
BCCCBFCCCDBBGGGGGGGGGGGHHHHGGHHGHHHHHHHHHHHGHHHGGGFFGHHHHHHHHHHHHHHHHGGGGGHHGEGGGFHHHHHHHHHHHHHHFHGHHHHHHHHHHHHHHHGGGGFGHHHHHHHHHHGHHHHHGCGGGGHGGGGGGG
@M02034:409:000000000-BFKT7:1:1110:7495:22187 1:N:0:35
AAAGTCGAGGTGCCTAAAGTGGCAACCCAGACTAATAATAAGGTTGGTGGTGTAGAGCTTCCTGTAGCCGCATGGCGTTCGTACTTAAATATGGAACTAACCATTCCAATTTTCGCTGTCTCTTATACACATCTCCGAGCCCACGAGAC
+
CCCCCFCCCCBBGGGGGGGGGGGHGHHGGGHGHHGHHHHHGHHHGGFGGGEFGHHDGHHHGHHHHGHGHFGGGGHHGGGGFFHHHHHHHHFGGFFFGHHHHHHHHHHHEGHHHHGGGGGGHHHHHHHHHHFHGGHGGCGGGFGECGGGG
@M02034:409:000000000-BFKT7:1:1110:6944:22192 1:N:0:35
AAAGTCGAGGTGCCTAAAGTGGCAACCCAGACTACGGGTGGGGTTGGTGGTGTAGAGCTTCCTGTAGCCGCATGGCGTTCGTACTTAAATATGGAACTAACCATTCCAATTTTCGCTGTCTCTTATACACATCTCCGAGCCCACGAGACA
+
BBCBBFABCBBCGGGGGGGGGGGHHHHGGHEG3FGEGGGGFCCB0EEACEEGFGGFHBHFFHHF@5FFFEEEEEFFEEFGDF?GGHHHG4GEGHE3GGDFB03FGBHEFHHHHGGCGDCGHHHHEFHHFFFHHGFFGCFGGGHG@@@AD<
@M02034:409:000000000-BFKT7:1:1110:20027:22205 1:N:0:35
AAAGTCGAGGTGCCTAAAGTGGCAACCCAGAGTAGGG
+
BBBBBFBBBBBBGGGGGGGFDGGHHHHGCHHAGG5BF
@M02034:409:000000000-BFKT7:1:1110:6256:22210 1:N:0:35
AAAGTCGAGGTGCCTAAAGTGGCAACCCAGACTATGAATGCGGTTGGTGGTGTAGAGCTTCCTGTAGCCGCATGGCGTTCGTACTTAAATATGGAACTAACCATTCCAATTTTCGCTGTCTCTTATACACATCTCCGAGCCCACGAGACA
+
AAAABFBBBBAAGGGGGGGGGGGFFHHGGHGGHHHHHHGHHGEEGGGFGGAFGFHHHHHHHGHFHHHHHGGGEEHHG>FEG?FGHHGFGGFGHGFHHHHGHHFHHHFHHHHHHHGGGGEGHHHHHHHHHGHHHHGDE/DGGGHGGGGGGF
@M02034:409:000000000-BFKT7:1:1110:6322:22214 1:N:0:35
AAAGTCGAGGTGCCTAAAGTGGCAACCCAGACTAAGAATAAGGTTGGTGGTGTAGAGCTTCCTGTAGCCGCATGGCGTTCGTACTTAAATATGGAACTAACCATTCCAATTTTCGCTGTCTCTTATACACATCTCCG
+
BBBBBFBBBBAAGGGGGGGFGGGGHHGGGHHGFFHFGFG5FGGGGHGEFEEFGHHGHHHHHHHHHHHHHGEGGGHHFEGFFEGHHHHGHHHGHGGFGHGGHGGHHHHHHHHHHHGGGGFHHHHHFHHFFE2B?BF2C
@M02034:409:000000000-BFKT7:1:1110:27461:22217 1:N:0:35
AAAGTCGAGGTGCCTAAAGTGGCAACCCAGACTACTCCTAAGGTTGGTGGTGTAGAGCTTCCTGTAGCCGCATGGCGTTCGTACTTAAATATGGAACTAACCATCCAATTTTCGCTGTCTCTTATACACATCTCCGAGCCCACGAGACAG
+
BBBBBFBBBBBBGGGGFGGBGGGFFGFGGHHGHHHHHHHHHHHHHHGGGGGFGHHGHHHHHHHHGHHHHGGGGGHHGGGGGEHHHHHGHFHHHHFHHHGGFHFHHFHGHHHHHGGGGEHHHHHHHDFHHFFGFGFFBFGGGHGGGG?GHG
@M02034:409:000000000-BFKT7:1:1110:23041:22217 1:N:0:35
AAAGTCGAGGTGCCTAAAGTGGCAACCCAGACTCCTCAGGTTGGTGGTGTAGAGCTTCCTGTAGCCGCCTGGCGT
+
BCCCCFCCCDCBGGGGGGGGGGGHHHHGGHHGHGF3AEG35BGEEGGGG13DABAEAG3GFAAFB3EE0??11E?
@M02034:409:000000000-BFKT7:1:1110:11049:22222 1:N:0:35
AAAGTCGAGGTGCCTAAAGTGGCAACCCAGACTCATTGTCATGTTGGTGGTGTAGAGCTTCCTGTAGCCGCATGGCGTTCGTACTTAAATATGGAACTAACCATTCCAATTTTCGCTGTCTCTTATACACATCTCCGAGCCCACGAGACA
+
CCCCBFCCBBBBGGGGGGGGGGGHHHHGGHHGHHHHHHHHHHHHHHHEFEEFFHHHHHHHGHHHHHHHHGGEGGHHGEGGGFHHHHHHHHGHHHFGFHHHHHFHHHHHGHHHHHGGGGGGHHHHGHHHHFFHHHHHGDGGGGFGGGGGGH
@M02034:409:000000000-BFKT7:1:1110:21009:22223 1:N:0:35
AAAGTCGAGGTGCCTAAAGTGGCAACCCAGACTGCGCCGAATGTTGGTGGTGTAGAGCTTCCTGTAGCCGCATGGCGTTCGTACTTAAATATGGAACTAACCATTCCAATTTTCGCTGTCTCTTATACACATCTCCGAGCCCACCGAGA
+
CCCCCFCBCCBBGGGGGGGGGGGHHHHGGHHGHHHGGGGGGGHHHHHFGGEFGHHFHHHHHHHHHHHHHGGGGGHHGGGGGFGFHHHHHHHHHHHHHHHHHHGGHHGHHHHHHFGGGGGHHHHHHHHGHGBHHHHHG@GGGGHGGGGGG
@M02034:409:000000000-BFKT7:1:1110:14680:22228 1:N:0:35
AAAGTCGAGGTGCCTAAAGTGGCAACCCAGACTGAGCAGCATGTTGGTGGTGTAGAGCTTCCTGTAGCCGCATGGCGTTCGTACTTAAATATGGAACTAACCATTCCAATTTTCGCTGTCTCTTATACACATCTCCGAGCCCACGAGA
+
A?AAAFBAB?AAGGGFGGGGGGEGHGHGFHCFHHHHHHHGFHHGHHHGFGEGFGGFHHHHHHHHHHGGHGGGGGHHGGGGGGGHAFGGHHHHHHHHHFFFGHFGFGF4BFBEHH@FFFDFHGGGBGBGFGFHFFGDA@?CFGHGGFGC
@M02034:409:000000000-BFKT7:1:1110:12278:22236 1:N:0:35
AAAGTCGAGGTGCCTAAAGTGGCAACCCAGACTGCGGATAAGGTTGGTGGTGTAGAGCTTCCTGTAGCCGCATGGCGTTCGTACTTAAATATGGAACTAACCATTCCAATTTTCGCTGTCTCTTATACACATCTCCGAGCCCACGAGACA
+
CCCCBFCCCBABGGGGGGGGGGGHHHHGGHHGHHHGGGGGHHHHHHGGGGEFGGHHHHHHHHHHHHHGHG0>EFHHGGGGGGHHHHHHHHHHHHHGHHHGHHFHHHHGHHHHHHGGGGGHHHHHHHHHHHEHHHGHFGGGGGHGGGGGGF
@M02034:409:000000000-BFKT7:1:1110:4085:22239 1:N:0:35
AAAGTCGAGGTGCCTAAAGTGGCAACCCAGACTAAGAATCATGTTGGTGGTGTAGAGCTTCCTGTAGCCGCATGGCGTTCGTACTTAAATATGGAACTAACCATTCCAATTTTCGCTGTCTCTTATACACATCTCCGAGCCCACGAGACA
+
ABBBCFCCCCABGGGGGGGGGGGHHHHGGHHGHHHHHHHHHHHHHHHGGGEFHHHHHHHHHFHHHHHHHGGGGGHHGGGGGFHHGHGFHHGHHF3GHHHHHGFGGHHHHHHHHHGGGGGHGHHHGFHHHEDFGGHHGCGGGCGFGCDGGC
@M02034:409:000000000-BFKT7:1:1110:26253:22241 1:N:0:35
AAAGTCGAGGTGCCTAAAGTGGCAACCCAGACTGTTTCTGGGGTTGGTGGTGTAGAGCTTCCTGTAGCCGCATGGCGTTCGTACTTAAATATGGAACTAACCATTCCAATTTTCGCTGTCTCTTATACACATCTCCGAGCCCACGAGAC
+
BABBBFBBBBBBGGGGGGGGGGGHHHHGGHHGH3B5DB5D3AEEFGCGGGGGHHHHGHHHGHHHHHHHHGG0EECGGGGGGGHHHHFHHHHHHHFHHGHFHHFGHHFHFGHHHHGGGGGHHHHHFHHHHHHHHHHFGC?DFGFFGGG/D
@M02034:409:000000000-BFKT7:1:1110:9220:22254 1:N:0:35
AAAGTCGAGGTGCCTAAAGTGGCAACCCAGACTAATAATAAGGTTGGTGGTGTAGAGCTTCCTGTAGCCGCATGGCGTTCGTACTTAAATATGGAACTAACCATTCCAATTTTCGCTGTCTCTTATACACATCTCCGAGCCCACGAGACA
+
BBCCBFCCCDBBGGGGGGGGGGGHHHHGGHHGHHHHHHHHHHHHHHGGGGEFGFHHHHHHHHHHHHHHHGGGGGHHGEGGGFHHHHHHHHHHHHHHGHGGHHGHHHHHHHHHHHGGGGGGHHHHHHHHHHFHHHGFDCGFGGHGGFDGGH
@M02034:409:000000000-BFKT7:1:1110:17290:22257 1:N:0:35
AAAGTCGAGGTGCCTAAAGTGGCAACCCAGACTCAGCATCAGGTTGGTGGTGTAGAGCTTCCTGTAGCCGCATGGCGTTCGTACTTAAATATGGAACTAACCATTCCAATTTTCGCTGTCTCTTATACACATCTCCGAGCCCACGAGACA
+
BCCCCFBCCBBBGGGGGGGGGGGHHHHGGHHGHHHHHHHHHHHHHHGGGGEFHGHHHHHHHHHHHHHHHGGGGGHHGGGGGFHHHHHHHHHHHHFHHHHGHHHHHHGHHHHHHGEGGGGGHHHHHHHHHHGHHHHHGFGFGGHGGGGGGC
@M02034:409:000000000-BFKT7:1:1110:26272:22258 1:N:0:35
AAAGTCGAGGTGCCTAAAGTGGCAACCCAGACTGTGCCGGGTGTTGGTGGTGTTGAGCT
+
CCCCCFCBCCCCGGGGGGGGGGGHHHHGGHHGHHHC5BAFGG20BGAA1AEEA1B5A35
@M02034:409:000000000-BFKT7:1:1110:27630:22265 1:N:0:35
AAAGTCGAGGTGCCTAAAGTGGCAACCCAGACTAGTACGCCGGTTGGTGGTGTAGAGCTTCCTGTAGCCGCATGGCGTTCGTACTTAAATATGGAACTAACCATTCCAATTTTCGCTGTCTCTTATACACATCTCCGAGCCCACGAGACA
+
CCCCCFBBBCBBGGGGGGGGGGGHHHHGGHHGHB35FAE22AEEEGGEFGEFGHHGGFHHHGHHHHHHHGGEGGHHGEGGFEGHHHHHHHHHHHHHGHHHHHGHHHFFHHHHHHGGGGFHHHHHHGHHHHHHHHHFDCGGGGHGGGGGG>
@M02034:409:000000000-BFKT7:1:1110:25942:22265 1:N:0:35
AAAGTCGAGGTGCCTAAAGTGGCAACCCAGAC
+
AAAAA3>ADD>ABFAGGGG3FFEF1GHAAA0A
@M02034:409:000000000-BFKT7:1:1110:24896:22265 1:N:0:35
AAAGTCGAGGTGCCTAAAGTGGCAACCCAGACTATGACTG
+
DDDDDFBBCCABGGGGGGGGGGGHHHHGGHHGH3G5G55G
@M02034:409:000000000-BFKT7:1:1110:13456:22269 1:N:0:35
AAAGTCGAGGTGCCTAAAGTGGCAACCCAGACTACGGGGAGTGTTGGTGGTGTAGAGCTTCCTGTAGCCGCATGGCGTTCGTACTTAAATATGGAACTAACCATTCCAATTTTCGCTGTCTCTTATACACATCTCCGAGCCCACGAGACA
+
AAAA>DA1A1>>FGGGGGGGGGGHHHHGGGHGHHHGGGGGGGHEGHHGGGGFHHHFEHHGFGHHGFHHHGGCE?CGGGGGGGGHHHHGBGGHHHGHFHFEFFHGHFBFHGHHHF/ECCCFHGFHBF2FBC1GCF@@ACG?GGHGGCGGE<
@M02034:409:000000000-BFKT7:1:1110:7379:22270 1:N:0:35
AAAGTCGAGGTGCCTAAAGTGGCAACCCAGACTAATAAGAATGTTGGTGGTGTAGAGCTTCCTGTAGCCGCATGGCGTTCGTACTTAAATATGGTACTAACCATTCCAATTTTCGCTGTCTCTTATACACATCTCCGAGCCCACGAGACA
+
AAABBFBBB@AAGFGGGFGFGGGHHFHEGHHGHHHHHHHHHHHHHHHEGGAFFGHFFH3FFEGFHHHHFGGEEEHAEAEAEEEHHGHGGHHHHF4@FFGHHFHHGHEFDFGFFHCGFEEFHFBBDDGEGEGHHHHFB/<<BFF/D?/DD?
@M02034:409:000000000-BFKT7:1:1110:25475:22271 1:N:0:35
AAAGTCGAGGTGCCTAAAGTGGCAACCCAGACTCTTGAGTGTGTTGGTGGTGTAGAGCTTCCTGTAGCCGCATGGCGTTCGTACTTAAATATGGAACTAACCATTCCAATTTTCGCTGTCCTTATAC
+
ABAAAFAABBBBGGG5GGGGFGGHGGHGDAEGFHHFFHHHDDBGFEFEFGGGHHHGHHHHHHHHHFHHHGGGGGHFGGGGGGHHHHFBGHEHEGGFCGGHCGFHFFHFBGGFHFEGGCEGF4F4B4B
@M02034:409:000000000-BFKT7:1:1110:11846:22271 1:N:0:35
AAAGTCGAGGTGCCTAAAGTGGCAACCCAGACTAATCATACTGTTGGTGGTGTAGAGCTTCCTGTAGCCGCATGGCGTTCGTACTTAAATATGGAACTAACCATTCCAATTTTCGCTGTCTCTTATACACATCTCCGAGCCCACGAGACA
+
CCCCBFCCCCCCGGGGGGGGGGGHHHHGGHHGHHHHHHHHHHHHHHHEFGEFHHHFHHHHHHHHHHHHHGGGGGHHGGGGGFHHHHHHHHHHHHHHGHHHHHFHHHHHHHHHHHGGGGGHHGHHHHHEHHFFFGHHGCCCCEHFGGGGGH
@M02034:409:000000000-BFKT7:1:1110:22953:22274 1:N:0:35
AAAGTCGAGGTGCCTAAAGTGGCAACCCAGACTGGTAGTCGGGTTGGTGGTGTAGAGCTTCCTGTAGCCGCATGGCGTTCGTACTTAAATATGGAACTAACCATTCCAATTTTCGCTGTCTCTTATACACATCTCCGAGCCCACGAGACA
+
BACCBFCABBABGGGGGGGGGGGHHHHGGHHGHHHHHHHHGGGHGGGGFGGGGHHHHGHHHHHHHHGGHGGGGGHHGGGGGGHHHHHHFHHHHHHFGHHFHHFGHFFHHGHHHHGGGGGGHGHHHHHHHHGHHHBGG?DGFGHGGGGGGB
@M02034:409:000000000-BFKT7:1:1110:16290:22275 1:N:0:35
AAAGTCGAGGTGCCTAAAGTGGCAACCCAGACTACGCGGACTGTTGGTGGTGTAGAGCTTCCTGTAGCCGCATGGCGTTCGTACTTAAATATGGAACTAACCATTCCAATTTTCGCTGTCTCTTATACACATCTCCGAGCCCACGAGACA
+
BBBBBFBBBBAAGGGGGGGGGGGHHHHGGHHGHHHGGGGGGGHHHHHEFGEFGFHFHFHGHGHHGHHHHGGFGEHHGEGEFEFHHHHGHHGGHFFHHHFFHGHHHGFFGHHHHHGGGGGHHHHHGGHHHFHHHHHGGCGGGGHGGGGGGF
@M02034:409:000000000-BFKT7:1:1110:18117:22279 1:N:0:35
AAAGTCGAGGTGCCTAAAGTGGCAACCCAGACTCCGGAGCGGGTTGGTGGTGTAGAGCTTCCTGTAGCCGCATGGCGTTCGTACTTAAATATGGAACTAACCATTCCAATTTTCGCTGTCTCTTATACACATCTCCGAGC
+
ABBBAFBBBBBBGGGGFGGGGGGHHHHGGHHGHFHAFAFGE?GFEEEAAEFF?FG5B5GGBGFFGFB4@EE?EGF1EEEFEEFEGHHGHHHFB33?FFHF?0BBF3FDBGFHHB@FGC<GFGF>2@F@GBGCGFHFD//A
@M02034:409:000000000-BFKT7:1:1110:7400:22282 1:N:0:35
AAAGTCGAGGTGCCTAAAGTGGCAACCCAGACTAATAAGAATGTTGGTGGTGTAGAGCTTCCTGTAGCCGCATGGCGTTCGTACTTAAATATGGAACTAACCATTCCAATTTTCGCTGTCTCTTATACACATCTCCGAGCCCACGAGACA
+
BCCCBFBBCCBCGGGGGGGGGGGHHHHGGHHGHHHHHHHGFFHGHHHGGGFFHHHHHHHHHHHHHGHHHGGGGGGHGGGGGGHHHHHHHHHHHFHHGHHHHHGHGHHHHHHHHHGGGGGHHHHHHHHHHHFHHHHHGCFGGGHGGGGGG=
@M02034:409:000000000-BFKT7:1:1110:9497:22283 1:N:0:35
AAAGTCGAGGTGCCTAAAGTGGCAACCCAGACTCCTTGTCCTGTTGGTGGTGTAGAGCTTCCTGTAGCCGCATGGCGTTCGTACTTAAATATGGAACTAACCATTCCAATTTTCGCTGTCTCTTATACACATCTCCGAGCCCACGAGACA
+
CCDDCFCCDDCDGGGGGGGGGGGHHHHGGHHGHHHHHHHHHHHHHHHGGGEFGHHGHHHHHHHHHFHHHGGGGGHHGGGGGFHHHHHHHHHHHHHHHHHHHHFHHHHHHHHHHHGGGGGHHHHHHHHHHHGHHHHHG/DCGGHGGGGGGF
@M02034:409:000000000-BFKT7:1:1110:7917:22287 1:N:0:35
AAAGTCGAGGTGCCTAAAGTGGCAACCCAGACTACTAATTCTGTTGGTGGTGTAGAGCTTCCTGTAGCCGCATGGCGTTCGTACTTAAATATGGAACTAACCATTCCAATTTTCGCTGTCTCTTATACACATCTCCGAGCCCACGAGACA
+
AABAADAADDBBGGGGGGGGGGGHHGHGGCHGHHHHHHHBFHHGHHHGFGEFEGHHHHGFHHHHGBGHHGGGGGHFGGGA?FFGHHHGHGHHHBHFFHEHGHEHHFGHHHHHFHFGGGGHHGHHHHFHGFEFFHGGGCCCFGHGGGGCD?
@M02034:409:000000000-BFKT7:1:1110:26775:22291 1:N:0:35
AAAGTCGAGGTGCCTAAAGTGGCAACCCAGACTGCGCATAATGTTGGGGGTGTAGAGCTTCCTGTAGCCGCATGGCGTTCGTACTTAAATATGGAACTAACCATTCCAATTTTCGCTGTCTCTTATACACATCTCCGAGCCCACGAGAC
+
BAAABFBBBDABGGGEGGGGGGGGHHHGCHHGHHH2E2BA5DGHFHG0AAAFEFHBGFFHGHHHGBFBGFG@FGGAEEEFF??FFGHFFGGFHBB3FGHGF03BGFGFHGHHHG@GGAEHGHFGBDGGGFFHFGHDE@CCCGGGCCFEG
@M02034:409:000000000-BFKT7:1:1110:15677:22294 1:N:0:35
AAAGTCGAGGTGCCTAAAGTGGCAACCCAGACTAAGCAGGATGTTGGTGGTGTAGAGCTTCCTGTAGCCGCATGGCGTTCGTACTTAAATATGGAACTAACCATTCCAATTTTCGCTGTCTCTTATACACATCTCCGAGCCCACGAGACA
+
CCCBBFCBBCCCGGGGGGGGGGGHHHHGECGGHHHHGHHHFGCHHHHAFFEFGGHEHHHHHHHHHHHHFGGGGGHHFFGGGBCHHHHHFHGHHHBFGHHHHHHHHHGHHHHHHHEGGGGGHHHHGHGGHHFHHHDFGCGCGGHGGGGGGG
@M02034:409:000000000-BFKT7:1:1110:4725:22299 1:N:0:35
AAAGTCGAGGTGCCTAAAGTGGCAACCCAGACTAATAAGAATGTTGGTGGTGTAGAGCTTCCTGTAGCCGCATGGCGTTCGTACTTAAATATGGAACTAACCATTCCAATTTTCGCTTCTCTTATACACATCTCCGAGCCCACGAGACAG
+
ABBBBFBBBBAAFGGGGGGGGGGGHHHGGHFFHHHHHHHHHHHHHHHGGGEFHHHFHGHHHGHHHHHHHGEGGGHGFFGGFEEHHHHGHHFHHFFGHHHHHGHHHHHGHHHHHHGGGHGHHHHHHFDHGHGHHHHFBCBCGFGGGGGGHG
@M02034:409:000000000-BFKT7:1:1110:8119:22301 1:N:0:35
AAAGTCGAGGTGCCTAAAGTGGCAACCCAGACTAATAGGAATGTTGGTGGTGTAGAGCTTCCTGTAGCCGCATGGCGTTCGTACTTAAATATGGAACTAACCATTCCAATTTTCGCTGTCTCTTATACACATCTCCGAGC
+
ABBBBFBBDD>>EGGGGGGFGGGFHHGGGHHGHHHHHHHFGGFBFGEAFFEFAAFBGHFHHHHHB5FDAFE?EGHFG?EGEFFHHHGFFHH4F3EFFFFHHAGGFGFFDGB?44EEEGEFF?GG4E4B4FGHFD3GDBCG
@M02034:409:000000000-BFKT7:1:1110:21274:22303 1:N:0:35
AAAGTCGAGGTGCCTAAAGTGGCAACCCAGACTGAGGGGAAGGTTGGTGGTGTAGAGCTTCCTGTAGCCGCATGGCGTTCGTACTTAAATATGGAACTAACCATTCCAATTTTCGCTGTCTCTTATACACATCTCCGAGCCCACGAGACA
+
AAABBFBBBBAAGGGGGGFGGGGFHHFGGHHGHHHHEGG2EEGGFCEEFDBBAFGDGFHHHHHHHGHHHGGEGGHHG>EGGEGHHHGHGHHHHBF3FHHHHHGHHHGFFFGHHHGGGGGGHHHGBH?GGGFHHHHHFBGCGEHGGGGEGG
@M02034:409:000000000-BFKT7:1:1110:22849:22307 1:N:0:35
AAAGTCGAGGTGCCTAAAGTGGCAACCCAGACTAATAATCAGGTTGGTGGTGTAGAGCTTCCTGTAGCCGCATGGCGTTCGTACTTAAATATGGAACTAACCATTCCAATTTTCGCTGTCTCTTATACACATCTCCGAGCCCACGAGACA
+
BBCCBFBCCCBCGGGGGGGGGGGHHHHGGHHGHGDEGFFHDHHHHHGGGGFGHHHHHHHHHHHHHHHHHGGGGGHHGGGGGFHHHHHHHHHHHHHHHHHHHHHHHHHHHHHHHHGGGGGHHHHHHHHHGHHHHHHHGFGGGGHGGGGGGF
@M02034:409:000000000-BFKT7:1:1110:14147:22312 1:N:0:35
AAAGTCGAGGTGCCTAAAGTGGCAACCCAGACTTCGGCGAAGGTTGGTGGTGTAGAGCTTCCTGTAGCCGCATGGCGTTCGTACTTAAATATGGAACTAACCATTCCAATTTTCGCTGTCTCTTATACACATCTCCGAGCCCACGAGACA
+
BABBBFBBBDBBGGGGGGGFFFGHHHHGGHHGHHHGGGGGGFGBGGGEFGEGGHHHHHHHHHHHHHGGHGGGGGHHGFGFGFHHHHHHGHHHHBGEFHGHHHGHHHHHHHGHHHGGGGGHGHHHHHEHFHHHHFGHG/CCGGHGGGGGGF
@M02034:409:000000000-BFKT7:1:1110:25790:22315 1:N:0:35
AAAGTCGAGGTGCCTAAAGTGGCAACCCAGACTGCGCCTCATGTTGGGG
+
CCCCCFCCDBABGGGGGGGGGGGHHHHGGHHGHCFE22AACAGHEG20A
@M02034:409:000000000-BFKT7:1:1110:14138:22327 1:N:0:35
AAAGTCGAGGTGCCTAAAGTGGCAACCCAGACTTCGGCGAAGGTTGGTGGTGTAGAGCTTCCTGTAGCCGCATGGCGTTCGTACTTAAATATGGAACTAACCATTCCAATTTTCGCTGTCTCTTATACACATCTCCGAGCCCACGAGACA
+
CCCCCFCBCCABGGGGGGGGGGGHHHHGGHHGHHGFGGGEEEGHFHEEFEFFFGH5FFHHDGHHGEFFHGGEGGGFEEEGG?FFGFHDDFHDHFBEGHHGB?3GG4BDEGGHHGCFFDCGHHHHGHDFHHFFHGFFFCGGCACFCGCA<<
@M02034:409:000000000-BFKT7:1:1110:8167:22336 1:N:0:35
AAAGTCGAGGTGCCTAAAGTGGCAACCCAGACTCTGGAGAAGGTTGGTGGTGTAGAGCTTCCTGTAGCCGCATGGCGTTCGTACTTAAATATGGAACTAACCATTCCAATTTTCGCTGTCTCTTATACACATCTCCGAGCCCACGAGACA
+
ABBBCFCCCCABGGGGGGGGGGGHHHHGGHHGHHHGHHHHHHHGGHGEFGEFGHHFHHFHHFHHHHHHHGGFEGHHGEGGGEGHHHHGHHGHHHHFFGHHHHHHHHHGHHHHHHGGGGGHHHHHHHHHHHHHGHHFFCGGGGHGGGGGGG
@M02034:409:000000000-BFKT7:1:1110:27825:22337 1:N:0:35
AAAGTCGAGGTGCCTAAAGTGGCAACCCAGACTAATGCGACTGTTGGTGGTGTAGAGCTTCCTGTAGCCGCATGGCGTTCGTACTTAAATATGGAACTAACCATTCCAATTTTCGCTGTCTCTTATACACATCTCCGAGCCCACGAGACA
+
BBCCCFCCCCABGGGGGGGGGGGHHHHGGHHGHHHHHHGGGGEHHHHGFGEFGHHFHHHHHHHHGHHHHGGGGFHHGEGGFECHHHHHHHHHHHHFHHHHHHFHFHHHHHHHHHGGGGGHGHHHHHHHGHFGHHHHGBGCGFHGFGGGGG
@M02034:409:000000000-BFKT7:1:1110:27307:22343 1:N:0:35
AAAGTCGAGGTGCCTAAAGTGGCAACCCAGACTCATAAGGAGGTTGGTGGTGTAGAGCTTCCTGTAGCCGCATGGCGTTCGTACTTAAATATGGAACTAACCATTCCAATTTTCGCTGTCTCTTTACACATCTCCGAGCCCACGAGACAG
+
CBCCCFCCCCCBGGGGGGGGGGGHHHHGGHHGHGBFFHHHFHGGFHG2EEEFA3GDGFDGFHHHHHFDEFGEGGFFEEEGFEFEHGHGHHHHFE33FGHHF?DFDBGBFGFHF4E?FFEGGHGHH?DFFDFHHFDEBD?CFHECCGGGHH
@M02034:409:000000000-BFKT7:1:1110:3737:22350 1:N:0:35
AAAGTCGAGGTGCCTAAAGTGGCAACCCAGACTCAGCCGAAGGTTGGTGGTGTAGAGCTTCCTGTAGCCGCATGGCGTTCGTACTTAAATATGGAACTAACCATTCCAATTTTCGCTGTCTCTTATACACATCTCCGAGCCCACGAGAC
+
AA3AAFAABBAAGGGGGGGGGFFFGHGFFAGFHHHGHGEEGGGHHHGEFE1FGFEFHFFHHBGFGGHHHG?>AFHHE>FFFEEHHHHBGEFHHFGFFFHHHCGGHGFEHHBHFFGGGG?BDGGGFDHFGGHFGFHEG/CDDAGGCG/.E
@M02034:409:000000000-BFKT7:1:1110:21808:22351 1:N:0:35
AAAGTCGAGGTGCCTAAAGTGGCAACCCAGACTGCTCAGAGGGTTGGTGGTGTAGATCTTCCTGTAGCCGCATGGCGTTCGTACTTAAATATGGAACTAACCATTCCAATTTTCGCTGTCTCTTATACACATCTCCGAGCCCACGAGACA
+
AAA?BFAADB>AFGGGGGGGGBGFGHHGEEFGGGCE5GGFFD22BAEGGGABAFG5GHGHDGHGFFGFHEEGGGHHGEEGGGGHHHHHHHGFFHFBGHFHHHHHHHHHHHHHHHGGGGEFGHHHHHHGGHFFHGHHG/DGCEFGGGGGGB
@M02034:409:000000000-BFKT7:1:1110:9674:22353 1:N:0:35
AAAGTCGAGGTGCCTAAAGTGGCAACCCAGACTAAGAATCATGTTGGTGGTGTAGAGCTTCCTGTAGCCGCATGGCGTTCGTACTTAAATATGGAACTAACCATTCCAATTTTCGCTGTCTCTTATACACATCTCCGAGCCCACGAGACA
+
CCCDCFBBCCBBGGGGGGGGGGGHHHHGGHHGHHHHHHHHHHHHHHHGGGEFHHHHHHHHHHHHHHHHHGGGGGHHGEGGGFGHHHHHHHHHHHHHHHHHHHHHHHHHHHHHHHGGGGGHHHHHHHGHHHGHHHHHGGGGGGHGGGGGGG
@M02034:409:000000000-BFKT7:1:1110:27584:22357 1:N:0:35
AAAGTCGAGGTGCCTAAAGTGGCAACCCAGACTCAGAATAAGGTTGGTGGTGTAGAGCTTCCTGTAGCCGCATGGCGTTCGTACTTAAATATGGAACTAACCATTCCAATTTTCGCTGTCTCTTATACACATCTCCGAGCCCACGAGACA
+
BB@ABDABBBABFGGGGGGGGFFCFHHGGHFGHGHFC5FEFGGGHHGDFEEFFEG5GHHHGHHHGHFEHGGFEGHGEEEGGEFGFHGGHHFHHH3FCGFGHGHHHFHBFGHHHH?FFEEEGFHEHGHHGCHHHFHFFCGGBFHGGCGGGC
@M02034:409:000000000-BFKT7:1:1110:17681:22361 1:N:0:35
AAAGTCGAGGTGCCTAAAGTGGCAACCCAGACTTCTCGGCATGTTGGTGGTGTAGAGCTTCCTGTAGCCGCATGGCGTTCGTACTTAAATATGGAACTAACCATTCCAATTTTCGCTGTCTCTTATACACATCTCCGAGCCCACGAGACA
+
BCCCCFCCCDCCGGGGGGGGGGGHHHHGGHHGHHHHHGGGGGHHHHHGGGEFHHHHHHHHHHHHHHHHHGGFGGHHGGGGGEHHHHHHHHGHHHHHGHHGHHHHHHFGHHHHHHGGGGGGHGHHHHHHHHHHHHGGFBCGGGHGGGGGGC
@M02034:409:000000000-BFKT7:1:1110:22602:22365 1:N:0:35
AAAGTCGAGGTGCCTAAAGTGGCAACCCAGACTCAGAATCAGGTTGGTGGTGTAGAGCTTCCTGTAGCCGCATGGCGTTCGTACTTAAATATGGAACTAACCATTCCAATTTTCGCTGTCTCTTATACACATCTCCGAGCCCACGAGAC
+
BABABFABCBABGGGGGGGGGGGHHHHGGHGGHFGF3D555A3GHHGGGGEFFGHGHHHHHHHHHHHHHGGGGGHHGGGGGGHHHHHHFHHHHHHHGGHFHHHHHHFHHHHHHHEFGGFHFHHHGHHHBGBGHHHHGCGGGAEFCDCFA
@M02034:409:000000000-BFKT7:1:1110:4648:22367 1:N:0:35
AAAGTCGAGGTGCCTAAAGTGGCAACCCAGACTCGTACGGAGGTTGGTGGTGTAGAGCTTCCTGTAGCCGCATGGCGTTCGTACTTAAATATGGAACTAACCATTCCAATTTTCGCTGTCTCTTATACACATCTCCGAGCCCACGAGAC
+
BCCCCFCCCCBBGGGGGGGGGGGHHHHGGHHGHHGHGHGGEGGEHHGEFFEFAFGFFGHHFHHHHFHEFFGGGGHGFEEGGEGHGHHHHHBEEFBBGFHHHHFHHFFFFGGHHGGGGGFHHGHHGFHFHHHHHHGFEBDGGGEGGFGGG
@M02034:409:000000000-BFKT7:1:1110:19430:22373 1:N:0:35
AAAGTCGAGGTGCCTAAAGTGGCAACCCAGACTACGAAGACTGTTGGTGGTGTAGAGCTTCCTGTAGCCGCATGGCGTTCGTACTTAAATATGGAACTAACCATTCCAATTTTCGCTGTCTCTTATACACATCTCCGAGCCCACGAGACA
+
CCDCCFCCCCCCGGGGGGGGGGGHHHHGGHHGHHHGGHGGHHHHHHHGGGFFHHHGHHHHHHHHHHHHHGGGGGHHGGGGGGHHHHGGFHHHHGFHHHHHHHGHHHHHHHHHHHGGGGGGHGHHHHHHHHGFHHHHGCGGGGHGGGGGGC
@M02034:409:000000000-BFKT7:1:1110:21234:22380 1:N:0:35
AAAGTCGAGGTGCCTAAAGTGGCAACCCAGACTACTCCGTCTGTTGGTGGTGTAGAGCTTCCTGTAGCCGCATGGCGTTCGTACTTAAATATGGAACTAACCATTCCAATTTTCGCTGTCTCTTATACACATCTCCGAGCCCACGAGACA
+
BBBBBFABBBBBGGGGGGGFGFFGHHHGGHHFGHHHHHGCHGFGHHHEFEEFHHHFGHHHHHHHHHHHHGGGEGHHGGGGGGFHHHHGHHHHHHHHHHHHHHHHHHFGFGHHHHGGGGGHHHHHFHGHFGFGHHFHG?GGGGHGGGGGGF
@M02034:409:000000000-BFKT7:1:1110:19461:22383 1:N:0:35
AAAGTCGAGGTGCCTAAAGTGGCAACCCAGACTGGGCCTCATGTTGGTGGTGTAGAGCTTCCTGTAGCCGCATGGCGTTCGTACTTAAATATGGAACTAACCATTCCAATTTTCGCTGTCTCTTATACACATCTCCGAGCCCACGAGACA
+
CCDDDFCDDCBAGGGGGGGGGGGHHHHGGHHGH32B222B3DGHHHHEGGGFGFHFHHHHHHHHHHHGHGGEEGHHGGGGGGHHHHHHHHHHHHGGHHHHHHGHFHHHHHHHHHFGGGGHHHHFHHHHHGHHHHGFG@FGGGHGGGGGC?
@M02034:409:000000000-BFKT7:1:1110:20558:22390 1:N:0:35
AAAGTCGAGGTGCCTAAAGTGGCAACCCAGACTATGCGTGAGGTTGGTGGTGTAGAGCTTCCTGTAGCCGCATGGCGTTCGTACTTAAATATGGAACTAACCATTCCAATTTTCGCTGTCTCTTATACACATCTCCGAGCCCACGAGACA
+
BBBBAFBABBBBGGGGGGGFG4FGGHGDFHHGGHHHFGGGGGHHHHGEFGEFGHHHHHHHEFHHHHHHGGGGGGHHGGGGGFFHHHEHHHHHHHHGHHGHHHFHHHFHHHHHGHCGGDFHHGHFHHHH3FFGFHEHDCGGGGHGGGG?GF
@M02034:409:000000000-BFKT7:1:1110:22336:22393 1:N:0:35
AAAGTCGAGGTGCCTAAAGTGGCAACCCAGACTGCGAAGCATGTTGGTGGTGTAGAGCTTCCTGTAGCCGCATGGCGTTCGTACTTAAATATGGAACTAACCATTCCAATTTTCGCTGTCTCTTATACACATCTCCGAGCCCACGAGACA
+
CCCCCFCBCCABGGGGGGGGGGGHHHHGGHHGHHHGGGGGHHHHHHHEFFEFGHHHHHHHHHHHHHHHHGGGGGHHGEGGGEHHHHHHHHHHHHHHHGHHHHGHHHHHHHHHHHGGGGGHGHHHHHHHGHHHHHHHECGCCGHGGGGGGF
@M02034:409:000000000-BFKT7:1:1110:23099:22395 1:N:0:35
AAAGTCGAGGTGCCTAAAGTGGCAACCCAGACTGAGCGTCAGGTTGGTGGTGTAGAGCTTCCTGTAGCCGCATGGCGTTCGTACTTAAATATGGAACTAACCATTCCAATTTTCGCTGTCTCTTATACACATCTCCGAGCCCACGAGACA
+
BCCCBFCCCCCAGGGGGGGFGGGHHHHGGHHGHHHHHGGGGGHHHHGGGGEGHHHFHHHHHHHHHHHGHGGCGGHHGFGGGGHHHHHFGHHHHHFHHHHHHHGHHHHFHHHHHHGGGGGGHHHGGFHHHHGHFHHGEDGGGGHGGGGGGF
@M02034:409:000000000-BFKT7:1:1110:25293:22396 1:N:0:35
AAAGTCGAGGTGCCTAAAGTGGCAACCCAGACTGGTAGTGCGGTTGGTGGTGTAGAGCTTCCTGTAGCCGCATGGCGTTCGTACTTAAATATGGAACTAACCATTCCAATTTTCGCTGTCTCTTATACACATCTCCGAGCCCACGAGAC
+
BBABBFBBDB>AEGGGGGGGGGGFFGHEGFAFFFHBGGBEGCGGGGGGGGAFGGHDEFHHHGHFHHFFFEEEEFHHGGGGEEGHHHGEHHHHHEGHFHHHHHHHHHHGBGGHHHGGGEDFHGHFGHHFGHFHFGGBEDCCGCFFGGGGG
@M02034:409:000000000-BFKT7:1:1110:12963:22402 1:N:0:35
AAAGTCGAGGTGCCTAAAGTGGCAACCCAGACTTATGCTTCTGTTGGTGGTGTAGAGCTTCCTGTAGCCGCATGGCGTTCGTACTTAAATATGGAACTAACCATTCCAATTTTCGCTGTCTCTTATACACATCTCCGAGCCCACGAGAC
+
BCCCBFBABBACGGGFGGGGGGGHHHHGGHHGHHHHHHHHGHHGHHHGGGEGHHHHHHHHHHHHHHHHHGGGGGHHGGGGGGHHHHHHFHHHHGGHHHHHHHHHHGHHHHHHHHGGGGGGHHHHHHHHGHEHHHGFGFFGGGHGG/DFG
@M02034:409:000000000-BFKT7:1:1110:9059:22406 1:N:0:35
AAAGTCGAGGTGCCTAAAGTGGCAACCCAGACTGGTTGTGGGGTTGGTGGTGTAGAGCTTCCTGTAGCCGCATGGCGTTCGTACTTAAATATGGAACTAACCATTCCAATTTTCGCTGTCTCTTATACACATCTCCGAGCCCACGAGACA
+
CCCCBFCCCCBBGGGGGGGGGGGHHHHGGHHGHHHHHGGGGGGGGE?AFEEFAFHFHFHFGHHHHGHFGGGEGGFAF>@FFEFGHHHGGHHHHFDBFGHHF0BFEFHFHHHHGGGGGGCGGHHHHFHHHHHHHHHHG@FGGGHGGFCFGF
@M02034:409:000000000-BFKT7:1:1110:21397:22408 1:N:0:35
AAAGTCGAGGTGCCTAAAGTGGCAACCCAGACTGGGGCGTGTGTTGGTGGTGTAGAGCTTCCTGTAGCCGCATGGCGTTCGTACTTAAATATGGAACTAACCATTCCAATTTTCGCTGTCTCTTATACACATCTCCGAGCCCACGAGACA
+
CCCCCFBCCCCBGGGGGGGGGGGHHHHGGHHGHHHHGGGAFEGHHHHGGGEFGHHGHHHHHHHHGGHHHGGGGGHHGEGGGGHHHHGHHHHHHHHHHHGHHHHHHHGHHHHHHFDGGGDHHHHHHHGHHHHGHHFHG?DCGGHGFGGGGG
@M02034:409:000000000-BFKT7:1:1110:8336:22411 1:N:0:35
AAAGTCGAGGTGCCTAAAGTGGCAACCCAGACTAGTGGTGGGGTTGGTGGTGTAGAGCTTCCTGTAGCCGCATGGCGTTCGTACTTAAATATGGAACTAACCATTCCAATTTTCGCTGTCTCTTATACACATCTCCGAGCCCACGAGACA
+
BBBBBFCCCCABGGGGGGGGGGGHHHHGGHHGHHHHHHHGGGGEGGGEFGEFGGHHHHHHHHHHFGGHHGGGGGHHGEGGGFGHHHHHHHHHHHGFHGGHHHHHHHHHHHHHHHGGGGGHGHHHHHHHHBGFGHHGD<DFGGEGGGGGGG
@M02034:409:000000000-BFKT7:1:1110:8179:22413 1:N:0:35
AAAGTCGAGGTGCCTAAAGTGGCAACCCAGACTGATAAGAATGTTGGTGGTGTAGAGCTTCCTGTAGCCGCATGGCGTTCGTACTTAAATATGGAACTAACCATTCCAATTTTCGCTGTCTCTTATACACATCTCCGAGCCCACGAGACA
+
CCCCCFCCCCAAFGGGGGGFGGGHHHHGGHHGHHHHHHHHHHHHHHHGGGEFGFHGHHHHHHHHHHHHHGGGGGHHGFGGGEFHHHHGHHHHHHFHHHGHHHGHHHHHHHHHHHGGGGGFGGHHHHHHHHGFFHFHG@GCGGHGGGGGGF
@M02034:409:000000000-BFKT7:1:1110:26315:22414 1:N:0:35
AAAGTCGAGGTGCCTAAAGTGGCAACCCAGACTTCGTCTTCGGTTGGTGGTGTAGAGCTTCCTGTAGCCGCATGGCGTTCGTACTTAAATATGGAACTAACCATTCCAATTTTCGCTGTCTCTTATACACATCTCCGAGCCCACGAGAC
+
CCCCCFBCCCCBGGGGGGGGGGGHHHHGGHHGHFHAFEG2GHGGGGGEFGEGHHHFHHHHHHHHHHHHHGGGGGHHGGGGFFHHHHHHGHHHHHGHHHHHHHGGHGGHHHHHHHGGGEFFHGHHHHHHGHHHGGGGGBF?CFGGGGGGG
@M02034:409:000000000-BFKT7:1:1110:19449:22419 1:N:0:35
AAAGTCGAGGTGCCTAAAGTGGCAACCCAGACTCCGAAGAATGTTGGTGGTGTAGAGCTTCCTGTAGCCGCATGGCGTTCGTACTTAAATATGGAACTAACCATTCCAATTTTCGCTGTCTCTTATACACATCTCCGAGCCCACGAGACA
+
BAACCFAACBAAGGGGGGGGGGGHHHHGEHHGHHHGGGGGHHHHHHHFGGEFGFHHHHFFGEHGHHHHHGGGGGHHGGGGGGGHHHGHFHHGHHHHHGHHHHHHGHHHHHHHGFEGGGGFHGHHGHHFHHFFFHHHG/D/DGHGGGGGGG
@M02034:409:000000000-BFKT7:1:1110:16034:22420 1:N:0:35
AAAGTCGAGGTGCCTAAAGTGGCAACCCAGACTAATAAGAATGTTGGTGGTGTAGAGCTTCCTGTAGCCGCATGGCGTTCGTACTTAAATATGGAACTAACCATTCCAATTTTCGCTGTCTCTTATACACATCTCCGAGCCCACGAGAC
+
CCCCCFCCCCBCGGGGGGGGGGGHHHHGGFGGHHGHHGHHHHHHHHHGGGFFFGHFHHHHHHHHHHHHHGGEEFHHGEGGGEHHHHHHHHFHHGFGFHHHHHHHHHFFHGHHHGGEFGEFHGHHHGGHFHFFHHGHGCGGDGHGGGGGG
@M02034:409:000000000-BFKT7:1:1110:17220:22424 1:N:0:35
AAAGTCGAGGTGCCTAAAGTGGCAACCCAGACTTGGAATGGTGTTGGTGGTGTAGAGCTTCCTGTAGCCGCATGGCGTTCGTACTTAAATATGGAACTAACCATTCCAATTTTCGCTGTCTCTTATACACATCTCCGAGCCCACGAGACA
+
ABBBBFCCCCABGGGGGGGGGGGHHHHGGHHGHHHHHHHHHHHHGHHEFGEFGFHHHHHHHHHHHHHHHGGGGGHHGGGGGEHHHHHGHHHHHHHGGHHHHGFHHHGHGHHHHFGGGGGGHGHHGHHHHGHHHHGFGCGCFFHGFGGGGB
@M02034:409:000000000-BFKT7:1:1110:12965:22425 1:N:0:35
AAAGTCGAGGTGCCTAAAGTGGCAACCCAGACTTAG
+
AABCAFBBBCBBGGGGGGGGGGGGHHHGGHHGHC55
@M02034:409:000000000-BFKT7:1:1110:19465:22430 1:N:0:35
AAAGTCGAGGTGCCTAAAGTGGCAACCCAGACTCCGAAGAATGTTGGTGGTGTAGAGCTTCCTGTAGCCGCATGGCGTTCGTACTTAAATATGGAACTAACCATTCCAATTTTCGCTGTCTCTTATACACATCTCCGAGCCCACGAGACA
+
CCCCCFBBDBCBGGGGGGGGGGGHHHHGGHHGHHHGE?EAEFHHHHHGEAEFADG5FEHGFHHHHFGFFGGEFGFAEEEGGFBHHHE3DGHFHHBDGFHHFADBBDGGHGGHGGEFGGEHFHHFGFHHHHFHHHHGGGGGGGGFDGGGGH
@M02034:409:000000000-BFKT7:1:1110:7547:22431 1:N:0:35
AAAGTCGAGGTGCCTAAAGTGGCAACCCAGACTCAGCCGAATGTTGGTGGTGTAGAGCTTCCTGTAGCCGCATGGCGTTCGTACTTAAATATGGAACTAACCATTCCAATTTTCGCTGTCTCTTATACACATCTCCGAGCCCACGAGAC
+
CDDCCFBCCDCCGGGGGGGGGGGHHHHGGHHGH33BGHEGGFHHHHHGGGGGHHHHHHHHHHHHHHHHHGGGGGHHGGGGGGHHHHHHHHHHHHHGGHHHHGHHHHHHHHHHHHGGGGGHHGHHHHGHHHGHGHHHGFGGGGHGGGGGG
@M02034:409:000000000-BFKT7:1:1110:18177:22433 1:N:0:35
AAAGTCGAGGTGCCTAAAGTGGCAACCCAGACTAGTCAGGATGTTGGTGGTGTAGAGCTTCCTGTAGCCGCATGGCGTTCGTACTTAAATATGGAACTAACCATTCCAATTTTCGCTGTCTCTTATACACATCTCCGAGCCCACGAGACA
+
CCCCBFBBBCCCGGGGGGGGGGGHHHHGGHHGHFCHGEGHFGFHHHEGE?FCA3G5ABAF5FGGHBFF3EGAFFC1>?EGF?2FFGHBDGH4GB3@FEG@313BEH4BFFGFHE@/?<?GHBGHGD4FDGFFGFEGDC//CCHGGC?GCF
@M02034:409:000000000-BFKT7:1:1110:17573:22444 1:N:0:35
AAAGTCGAGGTGCCTAAAGTGGCAACCCAGACTACTAAGAATGTTGGTGGTGTAGAGCTTCCTGTAGCCGCGTGGCGTTCGTACTTAAATATGGAACTAACCATTCCAATTTTCGCTGTCTCTTATACACATCTCCG
+
AABBAFAABBBBGGGGGFGGGGGHHHHGGHCF3DGDG5FEBBGD5F2A2AEFE3F55ADF5GF5BAD5AAE0E>0>EEEGE?FE?4FFFFG4B333FGDC3B3BB4B44B3FFBE?EECF3?FF3F3DFCFB?FG2?
@M02034:409:000000000-BFKT7:1:1110:17920:22450 1:N:0:35
AAAGTCGAGGTGCCTAAAGTGGCAACCCAGACTCCGTCTGCGATTGGTGGTGTAGAGCTTCCTGTAGCCGCATGGCGTTCGTACTTAAATATGGAACTAACCATTCCAATTTTCGCTGTCTCTTATACACATCTCCGAGCCCACGAGACA
+
AABCAFCCCCCCGGGGGGGGGGGHHHHGGHHGHHHGHHHGHGGHHGHGGGEFFGHHHHHHHHHHHHHHHGGGGGHHGGGGGFHHHHHHHHHHHHHGHHGGHHFHHHGGHHHHHHGGGGGHHGHHHHHHHHHHHHHFFCGFGGHGGGGGGF
@M02034:409:000000000-BFKT7:1:1110:17562:22458 1:N:0:35
AAAGTCGAGGTGCCTAAAGTGGCAACCCAGACTACTAAGAATGTTGGTGGTGTAGAGCTTCCTGTAGCCGCATGGCGTTCGTACTTAAATATGGAACTAACCATTCCAATTTTCGCTGTCTCTTATACACATCTCCGAGCCCACGAGACA
+
CCCCCFCCCCBCGGGGGGGGGGGHHHHGFHHGHHHHHHHHHHHHHFHEFFFFHHHFHHHHHGHHHHHHHGGEEGHHGEEEGEGHHHGFGHHHHHHFFHHHHHGHHHGHHGHHHHEGGGFHHHHHHHHHGGHHHHGHGCFGGGHGGGGGGB
@M02034:409:000000000-BFKT7:1:1110:22051:22458 1:N:0:35
AAAGTCGAGGTGCCTAAAGTGGCAACCCAGACTCTGTCTGAGGTTGGTGGTGTAGAGCTTCCTGTAGCCGCATGGCGTTCGTACTTAAATATGGAACTAACCATTCCAATTTTCGCTGTCTCTTATACACATCTCCGAGCCCACGAGACA
+
CCCCCFBABCAAGGGGGGGGGGGHHHHGGGHCHHHFGHHHHHGHHHGGFGAFFGHGHHHHHHHFGHHHHFEEGGHHGFGGEFHGHHHGGHHHHHHHHHHFHFGHHHFHHHHHHHGGGGFGHHHHGHHFFHFHHGFFF?DCCGHGGGGGGB
@M02034:409:000000000-BFKT7:1:1110:4548:22464 1:N:0:35
AAAGTCGAGGTGCCTAAAGTGGCAACCCAGACTCATAATCAGGTTGGTGGTGTAGAGCTTCCTGTAGCCGCATGGCGTTCGTACTTAAATATGGAACTAACCATTCCAATTTTCGCTGTCTCTTATACACATCTCCGAGCCCACGAGAC
+
CCCCCFCCCCCCGGGGGGGGGGGHHHHGGHHGHHHHGHHHFHHGGHFFFGEFFGHGFHHHGHHHHHHGHGGGFGHGGGGGGGHHHHHHHHHGGGEFGHHHFHBHHHGHHHHHHHGGGGGHHHHHFHHHGGHHGHFFF/BCGEGFGFGDG
@M02034:409:000000000-BFKT7:1:1110:24088:22465 1:N:0:35
AAAGTCGAGGTGCCTAAAGTGGCAACCCAGACTGGTGGGACGGTTGGTGGTGTAGAGCTTCCTGTAGCCGCATGGCGTTCGTACTTAAATATGGAACTAACCATTCCAATTTTCGCTGTCTCTTATACACATCTCCGAGCCCACGAGAC
+
CCCCCFCCCCBBGGGGGGGGGGGHHHHGGHHGH32AB2AFA2EEFGGEGGEFGFHEGHHHHHHHHHHHHGCEFGHFEEEGGEGHHHHHHHHHHHHHHHHHHHFHHHHHHHHHHHGGGGFHGHHHGHHGHHFHHHHFDCDCFGHGGGGGG
@M02034:409:000000000-BFKT7:1:1110:11082:22469 1:N:0:35
AAAGTCGAGGTGCCTAAAGTGGCAACCCAGACTAATGGTGGTGTAGAGCTTCCTGTAGCCGCATGGCGTTCGTACTTAAATATGGAACTAACCATTCCAATTTTCGCTGTCTCTTATACACATCTCCGAGCCCACGAGACAGGCAGAAAT
+
CCCCCFCCCCBCGGGGGGGGGGGHHHHGGHHGHHGHHHFGGGGHHHHHHHHHHHHGHHHHGGFGGHHGEGGGGHHHGHHHHHHHHFHHG@EGHHHHHGHHGHHHHGGGGFHHHHHGHHGGFHHHHGHGGGGGGHGB/BGDFHGGHGGHHH
@M02034:409:000000000-BFKT7:1:1110:26879:22470 1:N:0:35
AAAGTCGAGGTGCCTAAAGTGGCAACCCAGACTTCGCAGACGGTTGGTGGTGTAGAGCTTCCTGTAGCCGCATGGCGTTCGTACTTAAATATGGAACTAACCATTCCAATTTTCGCTGTCTCTTATACACATCTCCGAGCCCACGAGACA
+
ABCCAFBBCCCCGGGGGGGGGGGHHHHGGHHGHHHGGGGGHGGGGGGFFGEFHHHGHHHHHHHHHHHGHGFGGGHHGGGGGFFGGHHFHHHHHHFHGHGFHGGHHHFHHHHHHHGGGGGFHGHHEHHHGHHHHHHHEBGGCFGFGGGGGC
@M02034:409:000000000-BFKT7:1:1110:18142:22476 1:N:0:35
AAAGTCGAGGTGCCTAAAGTGGCAACCCAGACTCCTCCTCCTGTTGGTGGTGTAGAGCTTCCTGTAGCCGCATGGCGTTCGTACTTAAATATGGAACTAACCATTCCAATTTTCGCTGTCTCTTATACACATCTCCGAGCCCACGAGACA
+
AABCADAACDBBGGGGGGGGGGGGHHHGGEHGHHHHHHHHBGHGHHF2AAEF1AFDDFGH5GDDF5EB3AE>ED11>?EFDEFEFGHD3GGFGF33BFGE303BF4EBBFDHGEE/EEGHHHHHDE4F3?FBGHFDACC?<FFACFGGGF
@M02034:409:000000000-BFKT7:1:1110:14603:22480 1:N:0:35
AAAGTCGAGGTGCCTAAAGTGGCAACCCAGACTGGGAGTCGGGTTGGTGGTGTAGAGCTTCCTGTAGCCGCATGGCGTTCGTACTTAAATATGGAACTAACCATTCCAATTTTCGCTGTCTCTTATACACATCTCCGAGCCCACGAGACA
+
CCCCBFCCCDCBGGGGGGGFGGGHHHHGGHHGHHHGHGGGGGGGGGGEFEGFFFHFHGFHFHHHHHHFGGGEGFHFEEFGFEFGGHHHHFHHHHDBGHHHGGDGGGGFFGHHHFGGGGDFFHHHHHHHHFFGHHFEG?@DCFHGG?GGGG
@M02034:409:000000000-BFKT7:1:1110:12235:22487 1:N:0:35
AAAGTCGAGGTGCCTAAAGTGGCAACCCAGACTGCTAAGGGGGTTGGTGGTGTAGAGCTTCCTGTAGCCGCATGGCGTTCGTACTTAAATATGGAACTAACCATTCCAATTTTCGCTGTCTCTTATACACATCTCCGAGCCCACGAGAC
+
A?A?1@AAD1A1AEDDF1AB1FFFHHHGGHHGHB0BDEGGHGG/AEEAAE//FFHHHGG11@FGHEGGFEGFFEHGGE?F/?FEHEGF1FDGFBDGBGHFCG1GH2BG2FGEGB@A/CCDG2@>1@DGFH1@1>FGC@//AC/E?-@.<
@M02034:409:000000000-BFKT7:1:1110:18136:22496 1:N:0:35
AAAGTCGAGGTGCCTAAAGTGGCAACCCAGACTCCTCCTCCTGTTGGTGGTGTAGAGCTTCCTGTAGCCGCATGGCGTTCGTACTTAAATATGGAACTAACCATTCCAATTTTCGCTGTCTCTTATACACATCTCCGAGCCCACGAGACA
+
CCCCCFCBBBBAGGGGGGGGGGGHHHHGGHHGHHHHHHHHHHHHHHHGFGEFGHHHHHHHHHHHHFGHHGGGGGHHGGGGGGHHHHHHHHHHHHHHGHHHGHHHHHFHHHHHHGGGGGGHHHHHHHHHFHHHHHFGG@DGGGHGGGGFGF
@M02034:409:000000000-BFKT7:1:1110:8934:22496 1:N:0:35
AAAGTCGAGGTGCCTAAAGTGGCAACCCAGACTATTTCTAATGTTGGTGGTGTAGAGCTTCCTGTAGCCGCATGGCGTTCGTACTTAAATATGGAACTAACCATTCCAATTTTCGCTGTCTCTTATACACATCTCGAGCCCACGAGACAG
+
AAAABFBBBBABGGGGGGGGGFGGHHFFGHGGHGHHHHHHHHHHHHHGGGEFGFGGHHHHHHHHHHHHHGGGFGHHEBEFGEFHHHHHHHFHHHGFHHHHGGHGGHFEGHHHHHGGGGEHHHGGGFHHHHHHHHHHFDGGGGGGGGGGHH
@M02034:409:000000000-BFKT7:1:1110:7641:22499 1:N:0:35
AAAGTCGAGGTGCCTAAAGTGGCAACCCAGACTTCGAGGGGGGTTGGTGGTGTAGAGCTTCCTGTAGCCGCATGGCGTTCGTACTTAAATATGGAACTAACCATTCCAATTTTCGCTGTC
+
CCCCCFBBBCCCGGGGGGGGGGGHHHHGGHHGHGFEBAE2AFGFDGCCFGGFFFHHGGHHFHHHHHHGHGGGGGHGGCCGGFCGGHHDGHHHHHFFHHHHHHHHCGHHHCHHFBDGGG.9
@M02034:409:000000000-BFKT7:1:1110:7769:22500 1:N:0:35
AAAGTCGAGGTGCCTAAAGTGGCAACCCAGACTACGCCGCAGGTTGGTGGTGTAGAGCTTCCTGTAGCCGCATGGCGTTCGTACTTAAATATGGAACTAACCATTCCAATTTTCGCTGTCTCTTATACACATCTCCGAGCCCACGAGAC
+
AABABF>ADBBAFGGEGGGGGGGHHHHGGHHGHHHG2FC20AEFGHGGFFEFHHHHHHHHHHHHGGGHHGGGGGGHGGGGGGHGHHGHDHHHHFHHFGHFHGHHHHHHHHHHHHGGGGGGHFHHHHHHFHHHHHFHFCGGGGHGGCFCF
@M02034:409:000000000-BFKT7:1:1110:27200:22500 1:N:0:35
AAAGTCGAGGTGCCTAAAGTGGCAACCCAGACTATGACTCCGGTTGGTGGTGTAGAGCTTCCTGTAGCCGCATGGCGTTCGTACTTAAATATGGAACTAACCATTCCAATTTTCGCTGTCTCTTATACACATCTCCGAGCCCACGAGACA
+
BBBCCFCCCCBBGGGFGGGGGGGHHHHGGHHGHHHHHFHHHGGEFGGEFFABGHHDHFHHHHHFGHHGHGEEGGHFEEFFFEGGHHHHHHHGHHGHGHHHFFDHHHFGHHHHHHGGGGGHHHHHHHHFGHFHGGFGG?FCDFGFCGGGGB
@M02034:409:000000000-BFKT7:1:1110:16355:22504 1:N:0:35
AAAGTCGAGGTGCCTAAAGTGGCAACCCAGACTGGGACGAATGTTGGTGGTGTAGAGCTTCCTGTAGCCGCATGGCGTTCGTACTTAAATATGGAACTAACCATTCCAATTTTCGCTGTCTCTTATACACATCTCCGAGCCCACGAGACA
+
BBBBAFBBCCBCGGGGGGGGGGGHHHHGGHHGHHHHHHGGGHHGHHHFFGBFGHHHHHHHHHHHHHHHHGGGGGHHGFGGGEGHHHHHHHHHHHHHGHGHHHHHHHGHHGHHHHGGGGGHHGHHHHHHGHFHHHGHGFGGGGHGGGGGGG
@M02034:409:000000000-BFKT7:1:1110:21179:22505 1:N:0:35
AAAGTCGAGGTGCCTAAAGTGGCACCCCAGACTAAGAGTGGTGTTGGTGTTGTAGAGCTTCCTGTAGCTGCATG
+
CCCCCFCBCCABGGGGGGGGGGGH4FFEE2G23BEF3BB52D2A22ABA1A1B5DFGF33BGHHF5D553A355
@M02034:409:000000000-BFKT7:1:1110:5636:22508 1:N:0:35
AAAGTCGAGGTGCCTAAATTGGCAACCCAGACTAAGAATAAGGTTGGTGGTGTAGAGCTTCCTGTAGCCGCATGGCGTTCGTACTTAAATATGGAACTAACCATTCCAATTTTCGCTGTCTCTTATACACATCTCCTAGCCCACGAGAC
+
A?33>BA>>>>>ABGEEB5BDBBFEFF222AAGF3BAFFGHHB5FFEEAE?FEGFFHEBCHHGEFFFHHCC@EGHGEA@?E1EC1FBFDBF@F3F33FE3BGFGG44?FHDF4FEECEE3BEG4BB4G2B11?FB11BF1BCA//>?<A
@M02034:409:000000000-BFKT7:1:1110:7511:22508 1:N:0:35
AAAGTCGAGGTGCCTAAAGTGGCAACCCAGACTCTGTGTTCTGTTGGTGGTGTAGAGCTTCCTGTAGCCGCATGGCGTTCGTACTTAAATATGGAACTAACCATTCCAATTTTCGCTGTCTCTTATACACATCTCCGAGCCCACGAGAC
+
AABBBFBBBBBBGFGGGE4AFGGGCHHGGHGGHHGFAG5BAGHHHGFA2EEFAFG5BFGF5GFFFBG5DFG?EEC1>?>BEEF11FF3F444@G33F3@G313BDBFBFFGHFEF/EF/FGFGHGFFGHFGFFGFFD>BGGGFEFGG/C
@M02034:409:000000000-BFKT7:1:1110:5652:22521 1:N:0:35
AAAGTCGAGGTGCCTAAAGTGGCAACCCAGACTAAGCATAAGGTTGGTGGTGTAGAGCTTCCTGTAGCCGCATGGCGTTCGTACTTAAATATGGAACTAACCATTCCAATTTTCGCTGTCTCTTATACACATCTCCGAGCCCACGAGAC
+
BCCCBFBBCCCCGGGGGGGGGGGHHHHGGHHGHFA335DFGHHFFHCFGEGGGGHHFFHHFHGGFEHFHEGCGGGCEEEGFEGHEHHHEHHHH333GGHHGFDHHFHBDGGHHF/EEA?GFFGHHHFGFGHHHHHHGGCCDGEF@DCDD
@M02034:409:000000000-BFKT7:1:1110:7741:22525 1:N:0:35
AAAGTCGAGGTGCCTAAAGTGGCAACCCAGACTTCTACGCTGGTTGGTGGTGTAGAGCTTCCTGTAGCCGCATGGCGTTCGTACTTAAATATGGAACTAACCATTCCAATTTTCGCTGTCTCTTATACACATCTCCGAGCCCACGAGAC
+
AAAAAFBBCDBBGGGGGGGGGGGHHHHGGHGGHHHHHHGGGGGGHGCEFGGGHHHHHHHHHHHHHHHHHGGGGGHHGGGGGFHHHHGHHHHHHHHHHHHHHFFGHHGHHHHHHHGGGGGHHHHHGGFGHGFHHGHGG?FGGGGG@FGGG
@M02034:409:000000000-BFKT7:1:1110:9006:22533 1:N:0:35
AAAGTCGAGGTGCCTAAAGTGGCAACCCAGACTCAGTCGCAGGTTGGTGGTGTAGAGCTTCCTGTAGCCGCATGGCGTTCGTACTTAAATATGGAACTAACCATTCCAATTTTCGCTGTCTCTTATACACATCTCCGAGCCCACGAGACA
+
BBBBADAADBBBGGGFGFGFGGGHHHHGGHHGHHHHEGGGGGGGGHGEFGEFFFFHGHHHHHHHGHHGHGGEGGHHGGGEGEHHHHHHGHGHHGHGFFFGHHFHFHHFHHGHHE>EF?FFHHHHFHHGGHGGGD@F?<>@CEHGGGGGG<
@M02034:409:000000000-BFKT7:1:1110:7381:22534 1:N:0:35
AAAGTCGAGGTGCCTAAAGTGGCAACCCAGACTGAGAATAATGTTGGTGGTGTAGAGCTTCCTGTAGCCGCATGGCGTTCGTACTTAAATATGGAACTAACCATTCCAATTTTCGCTGTCTCTTATACACATCTCCGAGCCCACGAGAC
+
BBBBBFABBBAAGGGGGGGGGGFFGHHGGHHGHHBGFDGHFHHGHHHGFGEFGFF5FHHHGHGH5DFFGEGGGGH1EEGFFEBEHHHGHGF4FDF33GDFH1@FFDFFGFFFHFEFEG?3DFFGFGHHE3?FFGDBA/</CEHEG?@/<
@M02034:409:000000000-BFKT7:1:1110:5648:22538 1:N:0:35
AAAGTCGAGGTGCCTAAAGTGGCAACCCAGACTAGTCCGTCGGTTGGTGGTGTAGAGCTTCCTGTAGCCGCATGGCGTTCGTACTTAAATATGGAACTAACCATTCCAATTTTCGCTGTCTCTTATACACATCTCCGAGCCCACGAGAC
+
CBBBBFCCCBBCGGGGGGGGGGGHHHHGGHHGHHGHHHFGHEEFGGGFGGBFFGHGHHHHHFHHGFHHHGGGGGHHGEGGGFHHHHGHHHGHHGGFHGHGHHHHHHHHHHHHHHGGGGDHHHHHHHHHFHFHHHDFE/CCFGHEGGGGG
@M02034:409:000000000-BFKT7:1:1110:21326:22541 1:N:0:35
AAAGTCGAGGTGCCTAAAGTGGCAACCCAGACTCCTTGTTCTGTTGGTGGTGTAGAGCTTCCTGTAGCCGCATGGCGTTCGTACTTAAATATGGAACTAACCATTCCAATTTTCGCTGTCTCTTATACACATCTCCGAGCCCACGAGACA
+
AABCBFAABBCCGGGGGGGFGGGHHHHGGHHGHHHHHHHHHHHGHHHEFGEGHHHHHHHHHHHHHHHHHGGGGGHHGGGGGGHHHHFHGHHHHHHHFHFGHHHHHHFHGHGHHHEGGGGHHGHHHHGHEHFHHHHHGFGCGGFGGGGGGF
@M02034:409:000000000-BFKT7:1:1110:9000:22551 1:N:0:35
AAAGTCGAGGTGCCTAAAGTGGCAACCCAGACTCAGTCGCAGGTTGGTGGTGTAGAGCTTCCTGTAGCCGCATGGCGTTCGTACTTAAATATGGAACTAACCATTCCAATTTTCGCTGTCTCTTATACACATCTCCGAGCCCACGAGACA
+
BBCBBFCCCCACGGGGGGGGFGGHHHHGGHHGHHGHHHGGGGGHHHGEFGFFGFHHHHHHHGHHHHHHHGGGGGHHGFGGGEFHHHHGHHHHHFFGFHFFHHHHHHGHHHHHHHGGGGGGHHHHHHHHHHGHHHHHGCGFGGHGGGGGGB
@M02034:409:000000000-BFKT7:1:1110:20770:22553 1:N:0:35
AAAGTCGAGGTGCCTAAAGTGGCAACCCAGACTGGTAATAATGTTGGTGGTGTAGAGCTTCCTGTAGCCGCATGGCGTTCGTACTTAAATATGGAACTAACCATTCCAATTTTCGCTGTCTCTTATACACATCTCCGAGCCCACGAGACA
+
CCCCCFCCDBAAGGGGGGGGGGGHHHHGGHHGHHHHHHHHHHGHHHHGGGEFGHHHGHHHHHHHHHHGGGGFFGHHGEGGGFHHHHHHHHGHHHFHHHHHHHHHHHGHHHHHHHGGGGGGHHHHHHGHHGHHHHHGGCGGGGHGGGG?DF
@M02034:409:000000000-BFKT7:1:1110:12631:22557 1:N:0:35
AAAGTCGAGGTGCCTAAAGTGGCAACCCAGACTGATGATCCGGTTGGTGGTGTAGAGCTTCCTGTAGCCGCATGGCGTTCGTACTTAAATATGGAACTAACCATTCCAATTTTCGCTGTCTCTTATACACATCTCCGAGCCCACGAGACA
+
A@ABBFBBDBA?GGGGGGGFGFGHHGHGGHHGHHGHHHHHHHGEFGGEGGAFGHFFFGHHHGHGGGHFHGEEFGHHGGGGGFGHGHFGEHGHHHGEGFFHHGFHHHGHFHHHHG?EFF?GHGHHGHHFGGGFFGDFC//@GGFGCGCDGF
@M02034:409:000000000-BFKT7:1:1110:21330:22558 1:N:0:35
AAAGTCGAGGTGCCTAAAGTGGCAACCCAGACTCCTTGTTCTGTTGGTGGTGTAGAGCTTCCTGTAGCCGCATGGCGTTCGTACTTAAATATGGAACTAACCATTCCAATTTTCGCTGTCTCTTATACACATCTC
+
CCCCCFCCCCABGGGGGGGGGGGHHHHGGH2FAFGHFHHFFHHHFHCAA2EFA3F5DA3BBFFGA555A1E0EEE1>?EC>?2?FGH33BGDF333B3BG313B3BF44D3F44/>E</?4DF?4?44F222FFF
@M02034:409:000000000-BFKT7:1:1110:22022:22564 1:N:0:35
AAAGTCGAGGTGCCTAAAGTGGCAACCCAGACTGGTGGGGGGGTTGGTGGTGTAGAGCTTCCTGTAGCCGCATGGCGTTCGTACTTAAATATGGAACTAACCATTCCAATTTTCGCTGTCTCTTATACACATCTCCGAGCCCACGAGACA
+
AABCCFBABCABCGGGGGGGGGGHHHHGGHHGHHHGGGGGGGG@DGGDEG;CCFGGFFGGGGGFCFFGFGGGFFFFDDFFFDFFFFFBFFFFFFEFFFFFFFFFFFFFFFFFFFFFFFFFFFFFFFFFFFFFFFFFFFFFFFFFFFFFFF
@M02034:409:000000000-BFKT7:1:1110:14064:22566 1:N:0:35
AAAGTCGAGGTGCCTAAAGTGGCAACCCAGACTCGTGAGACTGTTGGTGGTGTAGAGCTTCCTGTAGCCGCATGGCGTTCGTACTTAAATATGGAACTAACCATTCCAATTTTCGCTGTCTCTTATACACATCTCCGAGCCCACGAGACA
+
CCCCCFCCCBCCGGGGGGGGGGGHHHHGGHHGHHGHHHGHHHHHHHEEFGEFGFHFHHHHHHHHHHHHHGGGGGHHGFGGGFGHHHHHHHGHHHBFHHHHGFFHHFHGHHHHHHGGGGGHHHHHHGHHHHHHHHHHGFGGGGHGGGGGGH
@M02034:409:000000000-BFKT7:1:1110:7628:22566 1:N:0:35
AAAGTCGAGGTGCCTAAAGTGGCAACCCAGACTAAGAATCAGGTTGGTGGTGTAGAGCTTCCTGTAGCCGCATGGCGTTCGTACTTAAATATGGAACTAACCATTCCAATTTTCGCTGTCTCTTATACACATCCCGAGCCCACGAGACAG
+
AAAAAFBBBBAAGGGGGGGGGGGHHHHGGHGGHCFGHFHFBHHGGHGEFEFGHHHFHHGHGGHFGHGHHGGGEGHHGEGGGGFHFHFFHHGHHFHHHGGGHHGHHGHHHHHHHHGGGGGGHHHHHFHHHGHGHGHGDDGGGGG@CGFDHH
@M02034:409:000000000-BFKT7:1:1110:26378:22569 1:N:0:35
AAAGTCGAGGTGCCTAAAGTGGCAACCCAGACTAAGAATCATGTTGGTGGTGTAGAGCTTCCTGTAGCCGCATGGCGTTCGTACTTAAATATGGAACTAACCATTCCAATTTTCGCTGTCTCTTATACACATCTCCGAGCCCACGAGACA
+
BBBCBFBCCCBBGGGGGGGGGGGHHGHGDGGGHGHGGHHHHHHHHHHGGGFFHHHHGHHGHHHHHBGHHGGEGGHHGEFGGBFHHHHGFHHHHHFHGHFFHFHHHGGFHGHHHGFGGGGHHHHHFHEDG?DFGHHFE/<@FEEEFGGGG?
@M02034:409:000000000-BFKT7:1:1110:25541:22570 1:N:0:35
AAAGTCGAGGTGCCTAAAGTGGCAACCCAGACTCATACGCAGGTTGGTGGTGTAGAGCTTCCTGTAGCCGCATGGTGTTCGTACTTAAATATGGTACTAACCATTCCAATTTTCGCTGTCTCTTATACACATCTCGG
+
CCCCBFBCCCCCGGGGGGGFGGGHHHHGGGHGHCCFGDGEEEGHFGAA1AEAA3D5AA3A5FFDAAB53?E0BE15@??B??2?BFH3@FH4@@44B@GF313B34D4?D?HD4>>E//B?4DB44B4D22?FDG0?
@M02034:409:000000000-BFKT7:1:1110:21804:22571 1:N:0:35
AAAGTCGAGGTGCCTAAAGTGGCAACCCAGACTTCTCGTCTTGTTGGTGGTGTAGAGCTTCCTGTAGCCGCATGGCGTTCGTACTTAAATATGGAACTAACCATTCCAATTTTCGCTGTCTCTTATACACATCTCCG
+
>AAA>DAAD>A@GFGG11BAFB00BAG?FHFFG21F10BA/BEAA0EEEEGGHHHGHGHHDBGFB2BGAEE?EGA0EGE/>EBGHGEG1GEBEB11FG1BEHFHFG22GGHHH2EGGEEFEGHHHHGF><FHFDBFG
@M02034:409:000000000-BFKT7:1:1110:5353:22572 1:N:0:35
AAAGTCGAGGTGCCTAAAGTGGCAACCCAGACTAATGAGAGTGTTGGTGGTGTAGAGCTTCCTGTAGCCGCATGGCGTTCGTACTTAAATATGGAACTAACCATTCCAATTTTCGCTGTCTCTT
+
BABCCFCCCCBBGGGGGGGGGGGHHHHGGHHGHG3GH5A533BAFGEB22EA13F5AD3AAFGD55A53BE0FE?1>1>?E>?FFGG@DGH4@@33B3FH313B34?4BFEH4?>/?/?F?4BF
@M02034:409:000000000-BFKT7:1:1110:26704:22575 1:N:0:35
AAAGTCGAGGTGCCTAAAGTGGCAACCCAGACTGGGGGGGGGGTTGGTGGTGTAGAGCTTCCTGTAGCCGCATGGCGTTCGTACTTAAATATGGAACTAACCATTCCAATTTTCGCTGTCTCTTATACACATCTCCGAGCCCACGAGAC
+
BCCCBFCBCCCCGGGGGGGGGGGHHHHGGGHGHHHHGGGGFFFFFFFAAF9EFFFBFBFFFFFFFFFFFFFAFFF.DFF?FDBEEFFFFFBBBBBFFFFFFFFFFFFFBFFFFB=DFB:B/BFF9FB/BF9FBFFFFA=DFFFFFFFFF
@M02034:409:000000000-BFKT7:1:1110:24006:22581 1:N:0:35
AAAGTCGAGGTGCCTAAAGTGGCAACTCAGACTAAGGATCGGGTTGGTGGTGTAGAGCTTCCTGTAGCCGCATGGCGTTCGTACTTAAATATGGAACTAACCATTCCAATTTTCGCTGTCTCTTATACACATCTCCGAGCCCACGAGAC
+
CCCCCFCCCCBAGGGGGGGGGGGHHHHHHHHHHHHHHHHGGGGGFGEFGGEFGHHHHHHHHHHHHHHHHGGGGGHHGGGGGFHHHHHHHHHGHFHHHHHHHHGHHHHHGHHHHGGGGGGGHHHHHHHHGHFHHFHHGCCCGGHGGGGGG
@M02034:409:000000000-BFKT7:1:1110:19290:22581 1:N:0:35
AAAGTCGAGGTGCCTAAAGTGGCAACCCAGACTGGGCGGGATGTTGGTGGTGTAGAGCTTCCTGTAGCCGCATGGCGTTCGTACTTAAATATGGAACTAACCATTCCAATTTTCGCTGTCTCTTATACACATCTCCGAGCCCACGAGACA
+
CCCCCFBCCCCCGGGGGGGGGGGHHHHGGHHGHHHHHGGGGGGHHHHGGGGGHHHHHHHHHHHHHHHHHGGEFGHHGGGGGGHHHHHHHHHHHHHHHHGHHHHHHHHHHGHHHHGGGGGHHHHHHHHHHHHHHHHHGCCCGGHGGGGGGB
@M02034:409:000000000-BFKT7:1:1110:14057:22582 1:N:0:35
AAAGTCGAGGTGCCTAAAGTGGCAACCCAGACTCGTGAGACTGTTGGTGGTGTAGAGCTTCCTGTAGCCGCATGGCGTTCGTACTTAAATATGGAACTAACCATTCCAATTTTCGCTGTCTCTTATACACATCTCCGAGCCCACGAGACA
+
CCCCCFBBCCBCGGGGGGGGGGGHHHHGGHHGHHGHHHGHHHHHHHHGGGEFGHHHHHHHHHHHHHHHHGGGGGHGGGGGGFGHHHHHHHHGHHGHHHHHHGHHHHHFHGHHHEEGGGGGHGHHHHHHHHGHHHHHGCGGGGHGGGGGGF
@M02034:409:000000000-BFKT7:1:1110:6499:22583 1:N:0:35
AAAGTCGAGGTGCCTAAAGTGGCAACCCAGACTCAGACGCGGGT
+
CCCCCFCCCCBBGGGGGGGGGFGHHHHGGH223BA333AEE0EE
@M02034:409:000000000-BFKT7:1:1110:15623:22587 1:N:0:35
AAAGTCGAGGTGCCTAAAGTGGCAACCCAGACTTGTGGGGGTGTTGGTGGTGTAGAGCTTCCTGTAGCCGCATGGCGTTCGTACTTAAATATGGAACTAACCATTCCAATTTTCGCTGTCTCTTATACACATCTCCGAGCCCACGAGACA
+
BBBBBFBBBBABGGGGFGGGGFGHHHHGGHHGHHHHHGGGGEEGGHHGGGEFGHHHHHHHHHHHGHHHHGGGGGHHGFGGGEGHHHHFFHHHGFHFHHHHHHHHFHHHHHHHHHGGGGGGHHHHHHHHHHGHGHHHF/DDCFEGGCGGGC
@M02034:409:000000000-BFKT7:1:1110:25311:22589 1:N:0:35
AAAGTCGAGGTGCCTAAAGTGGCAACCCAGACTCCTCCGGATGTTGGTGATGTAGAGCTTCCTGTAGCCGCATGGCGTTCGTACTTAAATATGGAACTAACCATTCCAATTTTCGCTGTCTCTTATACACATCTCCGAGCCCACGAGACA
+
CCCCCFBCCCBBGGGGGGGGGGGHHHHGGHHGHFFHFAEE?EAA5FGEC5GF5BG5A5FH5GFFAAF5B1E0EEFAEE@FEE21?DFGFHHEDH33BGHHF0?FD4G44DFHHH/?EE?FFHHGBDGFHFHCCGHBD<BC<FHE?@<?DC
@M02034:409:000000000-BFKT7:1:1110:6273:22589 1:N:0:35
AAAGTCGAGGTGCCTAAAGTGGCAACCCAGACTGCGATGAAGGTTGGTGGTGTAGAGCTTCCTGTAGCCGCATGGCGTTCGTACTTAAATATGGAACTAACCATTCCAATTTTCGCTGTCTCTTATACACATCTCCGAGCCCACGAGAC
+
CCCCCFCCCCCCGGGGGGGGGGGHHHHGGHHGHHHGGHFHHHHHHHGEFGGGHGHGHHHHFHHHHHHHHGGEFEHFFEEGGEGFHHHHHHGHHHEDFHFGGGFGHGGHFGHHHFEGGGGHHHHHGHHHHGFHGHHFCB@DCECFGFGDG
@M02034:409:000000000-BFKT7:1:1110:13841:22595 1:N:0:35
AAAGTCGAGGTGCCTAAAGTGGCAACCCAGACTAATCGTAATGTTGGTGGTGTAGAGCTTCCTGTAGCCGCATGGCGTTCGTACTTAAATATGGAACTAACCATTCCAATTTTCGCTGTCTCTTATACACATCTCCGAGCCCACGAGACA
+
CBCCCFCABDBBGGGGGGGGGGGHHHHGGHDFHFDGHGHHGFGHHHGAFGFFFFGBGHHHHHHHHHGGFGFEEGFAEGGGFEFHHHHHEHHGHBBFGHHHFG3BEEDFBBGHHHGGGGEGDGFH4GFBHEGFHHHEG/BCGEEC@?D?D<
@M02034:409:000000000-BFKT7:1:1110:4377:22600 1:N:0:35
AAAGTCGAGGTGCCTAAAGTGGCAACCCAGACTAAGAATAATGTTGGTGGTGTAGAGCTTCCTGTAGCCGCATGGCGTTCGTACTTAAATATGGAACTAACCATTCCAATTTTCGCTGTCTCTTATACACATCTCCAA
+
AAAAADA11AAAGGGGGG1FF1FFGHHGFHHGHHHGBFDGDGGGFHEEC?EEEAGGFHHHEGBD1DFFFEEEEEFH@ECFEAEHGGHHGHFFEGB1FFFFFABG1EFFGHHFHFEGG?EGHHEFD2EHFFBFFGGH1<
@M02034:409:000000000-BFKT7:1:1110:18407:22600 1:N:0:35
AAAGTCGAGGTGCCTAAAGTGGCAACCCAGACTGATCGGTCGGTTG
+
DDDDCFBCCCCCGGGGFGGGGGGHHHHGGHHGHH3GHCF2AAEGAE
@M02034:409:000000000-BFKT7:1:1110:9317:22604 1:N:0:35
AAAGTCGAGGTGCCTAAAGTGGCAACCCAGACTGGTCAGCAGGTTGGTGGTGTAGAGCTTCCTGTAGCCGCATGGCGTTCGTACTTAAATATGGAACTAACCATTCCAATTTTCGCTGTCTCTTATACACATCTCCGAGCCCACGAGACA
+
CBCCCFCCCCBBGGGGGGGGGGGHHHHGGHHGHHHGHHHHHHHHHHGGGGFFHHHHHHHHHHHHHHHHHGGGGGHHGFGGFEGHHHHFHHHHHHHHGGHHHHHHHHHGHHHHHHGGGGGHHGHHHHHHHHHGHHHHGCGGGGHGGGGDGB
@M02034:409:000000000-BFKT7:1:1110:4359:22605 1:N:0:35
AAAGTCGAGGTGCCTAAAGTGGCAACCCAGACTAAGAATAATGTTGGTGGTGTAGAGCTTCCTGTAGCCGCATGGCGTTCGTACTTAAATATGGAACTAACCATTCCAATTTTCGCTGTCTCTTATACACATCTCCGAGCCCACGAGAC
+
BBBBBFBBBBBBGGGGGGGGGFGHHHHGGHHGGFDGBBFDDGHGEEFEFDE113FAD5F3BFDEB5A5AEGCED11EE>FA>B?EFFGF4B4@@3@BBFF3B3B34FB4FGHE4EEG?EFGHHGGBFBFGG2BDFB?<BDC/GC<B?DG
@M02034:409:000000000-BFKT7:1:1110:22876:22608 1:N:0:35
AAAGTCGAGGTGCCTAAAGTGGCAACCCAGACTAATAATCAGGTTGGTGGTGTAGAGCTTCCTGTAGCCGCATGGCGTTCGTACTTAAATATGGAACTAACCATTCCAATTTTCGCTGTCTCTTATACACATCTCCGAGCCCACGAGACA
+
BCBBBFBBCCCDGGGGGGGGGGGHHHHGGHHGHHHHHHHHHHHHHHGGGGEFGHHHHHHHHHHHGHHHHGGGGGHHGGGGGGHHHHHHHHHHHHHHHHHGHHHHHHFHHHHHHHGGGGGHHGHHHHHFHGFHFHHGGBGFGGHGCFGADF
@M02034:409:000000000-BFKT7:1:1110:4256:22616 1:N:0:35
AAAGTCGAGGTGCCTAAAGTGGCAACCCAGACTACGAGTAATGTTGGTGGTGTAGAGCTCCCTGTAGCCGCATGGCGTTCGTACTTAAATATGGAACTAACCATTCCAATTTTCGCTGTCTCTTATACACATCTCGAGCCCACG
+
CCCCBFAABCCBGGGGGGGGGGGHHHHGGHHGHFFEG2BFFGHHHHGA2EEEA3D5BBFG3FHGH5FDDEGCEEE1EBEFE??1FGH@FFHFFF33BFFG303B?4FDGGDHFDEGGEEFDGFD33DFFGBFFGGHFCADFC/B
@M02034:409:000000000-BFKT7:1:1110:21876:22619 1:N:0:35
AAAGTCGAGGTGCCTAAAGTGGCAACCCAGACTTCTAAGAATGTTGGTGGTGTAGAGCTTCCTGTAGCCGCATGGCGTTCGTACTTAAATATGGAACTAACCATTCCAATTTTCGCTGTCTCTTATACACATCTCCGAGCCCACGAGAC
+
>>11AD>A@DAACFFGGGG3B1A0BGH0AC0FCGEFFHA1DBFDGFHGA/AABGHBGHHHHHHFBFFFDEEGGGHHGFGGEEFHCGHHHHEHHF1GHHFHHHHHHHHHHGHHHH?EEFEFBFFGFHGHGHFGG1DGGCCBCACFC<CFC
@M02034:409:000000000-BFKT7:1:1110:15640:22622 1:N:0:35
AAAGTCGAGGTGCCTAAAGTGGCAACCCAGACTCCTCAGGTTGGTGGTGTAGAGCTTCCTGTAGCCGCATGGCGTTCGTACTTAAATATGGAACTAACCATTCCAATTTTCGCTGTCTCTTATACACATCTCCGAGCCCACGAGACAGGC
+
CCCCCFCCCCBBGGGGGGGGGGGHHHHGGHHGHHHHFDGHDGHGEFDEFHFHHHHHHFHHHFGHFFEEEGGHHGEGEGEHHHHHHFGGGGHGGHGDGGHHGHGFHBFHHHHGGGGGHHHHGFFEEBGHHFGHGGC?CCFHEFFGDGHHGC
@M02034:409:000000000-BFKT7:1:1110:15948:22624 1:N:0:35
AAAGTCGAGGTGCCTAAAGTGGCAACCCAGACTACTCCTCAGGTTGGTGGTGTAGAGCTTCCTGTAGCCGCATGGCGTTCGTACTTAAATATGGAACTAACCATTCCAATTTTCGCTGTCTCTTATACACATCTCCGAGCCCACGAGACA
+
BCCCCFCCCCABGGGGGGGGGGGHHHHGGHHGHHHHHHHHHHHHHHGEGGEFGHHHHHHHHHHHHHHHHGGGGGHHGGGGGEHHHHHHHHHHHHHHHHHHHHGHHHGHGHHHHHGGGGGGHHHHHHGHHHHHHHHHG?FGGGHGGGGGGF
@M02034:409:000000000-BFKT7:1:1110:26941:22625 1:N:0:35
AAAGTCAGTGCCTAAAATGGCAACCCAGACTGTGGAGGGTGTTGGTGGTGTAGAGCTTCCTGTAGCCGCATGGCGTTCGTACTTAAATATGGAACTAACCATTCCAATTTTCGCTGTCTCTTATACACATCTCCGAGCCCACGAGACAGG
+
AAAAAFFBDDB11F1F1BFGBEGAGFGFG0GBGFC1CEGEFGG//BFFGGHE1GHEHGGFFGHHHFGEE/?EHAE?EFEA0FGGB1BFGHHH1FGG@@GHFGG2B22BFHH2EEGGGHHHHHFGHBFHHF<GHFA<BBCF/FCCGGGHHE
@M02034:409:000000000-BFKT7:1:1110:23496:22625 1:N:0:35
AAAGTCGAGGTGCCTAAAGTGGCAACCCAGACTAAGCATCAGGTTGGTGGTGTAGAGCTTCCTGTAGCCGCATGGCGTTCGTACTTAAATATGGAACTAACCATTCCAATTTTCGCTGTCTCTTATACACATCTCCGAGCCCACGAGACA
+
CCCCCFCCCCBCGGGGGGGGGGGHHHHGGHHGHHHHGHHHHHHHHHGGGGEGHHHHHHHHHHHHGGHHHGGGGGGHGEGGGFFHHHHGHHHHHHHHHHHHHGFHHHGHGGHHHHGGGGGHHHHHHHHHHHGHHHHHGFFDGGHGGCGGGF
@M02034:409:000000000-BFKT7:1:1110:16298:22627 1:N:0:35
AAAGTCGAGGTGCCTAAAGTGGCAACCCAGACTGGGCCTTCTGTTGGTGGTGTAGAGCTTCCTGTAGCCGCATGGCGTTCGTACTTAAATATGGAACTAACCATTCCAATTTTCGCTGTCTCTTATACACATCTCCGAGCCCACGAGACA
+
BBBBBFBBBBABGGGGGGGGGGGGHHHGGHHGHHGHCHFGGGHHHHGEFEEFGFGHHEFGHHHHHHHHHGGEEGHHGEGGGEHHHHGHHHHHHFGGHHHHHHFHHHHHHHHHHHEGGGGHHHHHHHHFHHHFHHHHGDGGGGGGGF?DD?
@M02034:409:000000000-BFKT7:1:1110:19044:22629 1:N:0:35
AAAGTCGAGGTGCCTAAAGTGGCAACCCAGACTTCGGCTACGGTTGGTGGTGTAGAGCTTCCTGTAGCCGCATGGCGTTCGTACTTAAATATGGAACTAACCATTCCAATTTTCGCTGTCTCTTATACACATCTCCGCGCCCAC
+
BBBBBFBBBBABGGGGFGGGGGGGGHHGCEEGHHHAEFG2FAEGFG0EFDECHDA5DGHHHHHHH5AEGGG0EEGGGGGGGG2GGHE33BBGHB33BG3BBG3FGHH44BFGHH@EGCFHHHHH3G?G3B2FFGDGD//>@F/F
@M02034:409:000000000-BFKT7:1:1110:16280:22630 1:N:0:35
AAAGTCGAGGTGCCTAAAGTGGCAACCCAGACTGGGCCTTCTGTTGGTGGTGTAGAGCTTCCTGTAGCCGCATGGCGTTCGTACTTAAATATGGAACTAACCATTCCAATTTTCGCTGTCTCTTATACACATCTCCGAGCCCACGAGACA
+
AAAAAFBBBB>AGGGFFGGFGGGFFHCFGEHGHHHHHHGHHHHHHHHGFGEFAGHHHHHHHHHHHGHHHGGGGGHGGFGGGGFHHHHHHHHHHHEGGFFHFHHHHHGHHHHHHFEFGE<EHHHGHHHHHFHFFHHHDCGGGGHGFGGFGB
@M02034:409:000000000-BFKT7:1:1110:14930:22633 1:N:0:35
AAAGTCGAGGTGCCTAAAGTGGCAACCCAGACTCAGAATGAGGTTGGTGGTGTAGAGCTTCCTGTAGCCGCATGGCGTTCGTACTTAAATATGGAACTAACCATTCCAATTTTCGCTGTCTCTTATACACATCTCCGAGCCCACGAGACA
+
CCCCCFCCCCCCGGGGGGGGGGGHHHHGGHHGHFHHDDGHFHHHHHGGGGEFHGHHHHHHHHHHHHHHHGGGGGHHGGGGGGHHHHHHGHHHHHHHGHHHHHGHHHGHHHHHHHGGGGGHHHHHHHHHHHGHHHGHGGGGGGHGGGGGGG
@M02034:409:000000000-BFKT7:1:1110:9469:22644 1:N:0:35
AAAGTCGAGGTGCCTAAAGTGGCAACCCTGACTACGGGTCAGGTTGGTGGTGTAGAGCTTCCTGTAGCCGCATGGCGTTCGTACTTAAATATGGAACTAACCATTCCAATTTTCGCTGTCTCTTATACACATCTCCG
+
BBBB?FAADDA>GGGGGGGGFGGHFHGGHHHFHHHEEGFGHGHHHHCEFGGGGHHGHHHHHHHGHHHGGGGEECFFGEEGFFHHGFHFFHGHH3@DGGFCGF3BGGHHHHHGHGEEG/EGGFHHFHHHGGHBGGFDA
@M02034:409:000000000-BFKT7:1:1110:20687:22649 1:N:0:35
AAAGTCGAGGTGCCTAAAGTGGCAACCCAGACTGGTTTGGGGGTTGGTGGTGTAGAGCTTCCTGTAGC
+
BBBBBFBBBBBBGGGGGGGGGGGHHHHGGHHGHG2FGHGGGGGGFGAFFCGFA3@5D53B5FGBB555
@M02034:409:000000000-BFKT7:1:1110:26400:22650 1:N:0:35
AAAGTCGAGGTGCCTAAAGTGGCAACCCAGACTCATAATAATGTTGGTGGTGTAGAGCTTCCTGTAGCCGCATGGCGTTCGTACTTAAATATGGAACTAACCATTCCAATTTTCGCTGTCTCTTATACACATCTCCGAGCCCACGAGACA
+
BCCCCFBCBCCCGGGGGGGGGGGHHHHGGHHGHHGGGGHFGGFEGHFEE?FEAAFBGEFFGHGGHGFFDEGAEEF1E?EFF>2FGDG33FG4@333BFGHB13B?BF4?FFHFFGGGGEGEGFFFDHHFFF2FGHHD@@@CGFC@CCGG?
@M02034:409:000000000-BFKT7:1:1110:25974:22654 1:N:0:35
AAAGTCGAGGTGCCTAAAGTGGCAACCCAGACTAATAAGCAGGTTGGTGGTGTAGAGCTTCCTGTAGCCGCATGGCGTTCGTACTTAAATATGGAACTAACCATTCCAATTTTCGCTGTCTCTTATACACATCTCCGAGCCCACGAGACA
+
CCCCCFBCCCCCGGGGGCGGGGGHHHHGGHHGHHHHHHGHHHHHHGGGGGGGHHHHHHHHHHHHHHHHHGGGGGGGGGGGGFHHHHGHHHGHHHDBGHHHFCBGHHFGHHHHHHGGGFFHHHHHHHHHGHGHHHHHGDGGGFFGGCGGGF
@M02034:409:000000000-BFKT7:1:1110:9449:22655 1:N:0:35
AAAGTCGAGGTGCCTAAAGTGGCAACCCTGACTACGGGTCAGGTTGGTGGTGTAGAGCTTCCTGTAGCCGCATGGCGTTCGTACTTAAATATGGAACTAACCATTCCAATTTTCGCTGTCTCTTATACACATCTCCGAGCCCACGAGACA
+
ABBCCFCBCCBBGGGGGGGGGGGHHHHGHHHHHHHGGGGGHHHGHHGGGGEFGHHGGHHHHHHHHHHHHGGGGGHHGEGGFEHHHHHGHHHHHHGHHHHHHHHHHHHHFGHHHFEGGGGGHHHHHHHFFHGHHHGHGCGFGGHGGGGFGF
@M02034:409:000000000-BFKT7:1:1110:16008:22657 1:N:0:35
AAAGTCGAGGTGCCTAAAGTGGCAACCCAGACTCCTACTACTGTTGGTGGTGTAGAGCTTCCTGTAGCCGCATGGCGTTCGTACTTAAATATGGAACTAACCATTCCAATTTTCGCTGTCTCTTATACACATCTCCGAGCCCACGAGCCA
+
BBBBBFAABBBBGGGGGGGGGGGHHHHGGHHGHHHHHHHHHH3AFGHFFGGGG3GBDGDGHHHHFEFFEEC0B1BEEEEFFEBGHHHEFFHGHH3BGFFGB?@GDDE?EFHFD?E?EA/BFHHFFGBBB2BFGHHDC<BC/<FFFGC/<?
@M02034:409:000000000-BFKT7:1:1110:15986:22658 1:N:0:35
AAAGTCGAGGTGCCTAAAGTGGCAACCCAGACTCCTACTACTGTTG
+
CCBABFCCCCCCGGGGGGGGGGGHHHHGGHFFGABF3BGEAGHHDA
@M02034:409:000000000-BFKT7:1:1110:14533:22658 1:N:0:35
AAAGTCGAGGTGCCTAAAGTGGCAACCCAGACTTATGCGGCGGTTGGTGGGGTAGAGCTTCCTGTAGCCGCATGGCGTTCGTACTTAAATATGGAACTAACCATTCCAATTTTCGCTGTCTCTTATACACATCTCCGAGCCCACGAGACA
+
CBBCCFCCBBAAGGGGGGGGGGGHHHHGGHHGHHHHHHGGGGGEEGG1?E0>??FDBBEGFFGHGFFGHE/EDEHH@?EAD<2F/GFHHG??FF2GHG2CCGHHHFFHHFGHHHCAD?/<GFHFFHGB1FFF1GDGD-C??EGECAFADB
@M02034:409:000000000-BFKT7:1:1110:18489:22664 1:N:0:35
AAAGTCGAGGTGCCTAAAGTGGCAACCCAGACTAAGAATAATGTTGGTGGTGTAGAGCTTCCTGTAGCCGCATGGCGTTCGTACTTAAATATGGAACTAACCATTCCAATTTTCGCTGTCTCTTATACACATCCCGAGCCCACGAGACAG
+
BBCDCFCCCCBBGGGGGGGGGGGHHHHGGHHGHGHHHHHHHHHHHHHGGGFFGFHHHHHHHHHHHHHHHGGEGGHHGGGGGFHHHHHHHHHHHHHHHHHHHHHHHHHHHHHHHHGGGGGHHGHHHHGHHHHHHHHFEGGGGHGGGGGGHG
@M02034:409:000000000-BFKT7:1:1110:23042:22667 1:N:0:35
AAAGTCGAGGTGCCTAAAGTGGCAACCCTGACTCCTGCTGCTGTTGGTGGTGTAGAGCTTCCTGTAGCCGCATGGCGTTCGTACTTAAATATGGAACTAACCATTCCAATTTTCGCTGTCTCTTATACACATCTCCGAGCCCACGAGAC
+
CCCCCFCCCCBCGGGGGGGGGGGHHHHGCHHHH5AF33B333BFHHHGGGGFGHHHHHHHHHHHHHHHHGGGGGHHGGGGGFGHHHGHFHHHHHHHHHHGHHFHHHGGHHHHHHGGGGGHHGHHFHHHGHHHHHHHGGGGGGHGGGGGG
@M02034:409:000000000-BFKT7:1:1110:4690:22668 1:N:0:35
AAAGTCGAGGTGCCTAAAGTGGCAACCCAGACTGGGGGGTGTGTTGGTGGTGTAGAGCTTCCTGTAGCCGCATGGCGTTCGTACTTAAATATGGAACTAACCATTCCAATTTTCGCTGTCTCTTATACACATCTCCGAGCCCACGAGACA
+
BBBBBFBBBBABGGGEFGGGGGGHHGGGGHFGHHHHGGG/<BFHHHHGGGFGHHHHHFHHFFHHGGGFHGGGGGHHGGGGGGHHHHHHHHHHGDDGFHFFHG0CFGFHHHHHHHGDGGDCFGCFFFGFFGBFBBF9E?:9BGGFFAFFDB
@M02034:409:000000000-BFKT7:1:1110:15912:22670 1:N:0:35
AAAGTCGAGGTGCCTAAAGTGGCAACCCAGACTACGAAGCATGTTGGTGGTGTAGAGCTTCCTGTAGCCGCATGGCGTTCGTACTTAAATATGGAACTAACCATTCCAATTTTCGCTGTCTCTTATACACATCTCCGAGCCCACGAGACA
+
CCBCCFBCCCCBGGGGGGGGGGGHHHHGGHHGHCHEEEEGFGHHHHEAFEGFAAGDDEGHBGHEF5FD3FG@FEACE1>FE?FGGHH3EGHEFD33GGFHE03BFBGBFFGH44@FFDEGFHHHGGHFHFGHGHHFG/>@DCGGC@CDD?
@M02034:409:000000000-BFKT7:1:1110:23158:22673 1:N:0:35
AAAGTCGAGGTGCCTAAAGTGGCAACCCAGACTACTCATCAGGTTGGTGGTGTAGAGCTTCCTGTAGCCGCATGGCGTTCGTACTTAAATATGGAACTAACCATTCCAATTTTCGCTGTCTCTTATACACATCTCCGAGCCCACGAGACA
+
CBCCBFBB@BBCGGGGGGGGGGGHHHHGGHHGHHHHHHHHHHGGGHGEFGGGHHHGGHHHHHHHHGGGHGGEFGHHGGGGGGFHHHHHHHGHHHFHHHGGGFHGHGFHHGHHHHGGGGGHHHHHFHHHFHHHHHFGGCFCFGHGGGGGGG
@M02034:409:000000000-BFKT7:1:1110:19633:22681 1:N:0:35
AAAGTCGAGGTGCCTAAAGTGGCAACCCAGACTGGGGGTGGGGTTGGTGGTGTAGAGCTTCCTGTAGCCGCATGGCGTTCGTACTTAAATATGGAACTAACCATTCCAATTTTCGCTGTCTCTTATACACATCTCCGAGCCCACGAGACA
+
BCCCBDA>DDBCGGGGGGGGGGGHHGHGGHHGHGA2EEFEF??EFFGGGGEFGHHHHHHHHHHHHFHHHGF?EEAGFGGGGEHHHFH3FHHHGHBGHHGBHHEGHGDGGGHHHHGGGGEHHGHH1GGGDHDGHHHHC<C?CGEFGCCFG<
@M02034:409:000000000-BFKT7:1:1110:18091:22683 1:N:0:35
AAAGTCGAGGTGCCTAAAGTGGCAACCCAGACTCAGAAGCAGGTTGGTGGTGTAGAGCTTCCTGTAGCCGCATGGCGTTCGTACTTAAATATGGAACTAACCATTCCAATTTTCGCTGTCTCTTATACACATCTCCGAGCCCACGAGACA
+
A>AAAFAADDAABGGB1FGFGGFHHHHEGHHGGHHHHHHHHHHHGGEGGFEFGHHGGHHHHFHHHHGGGGGGGGHHGGGGGGFHHHHG1GGHHHHHHHDFGFHHHHFBGHHHHGEFGGGGHHHHFHHHGHGHHHGEE/CCCGHGGCGGGB
@M02034:409:000000000-BFKT7:1:1110:25664:22692 1:N:0:35
AAAGTCGAGGTGCCTAAAGTGGCAACCCAGACTAGGAGGAAGGTTGGTGGTGTAGAGCTTCCTGTAGCCGCATGGCGTTCGTACTTAAATATGGAACTAACCATTCCAATTTTCGCTGTCTCTTATACACATCTCCGAGCCCACGAGACA
+
A3AAAFBBDD>ACGGGGGGFEBFCHEHGFFHGHHHFEFEAGHFHHFEAFABBGGF5FDGGHFHHGHHFHGGE?FHHGEEFGEFHEHFFGHGHHFDGHHDHHHFGHHHFFGHHHFCGGFEGGHHHFDBGHHFHHHHGGCCCGGGGGGGGGG
@M02034:409:000000000-BFKT7:1:1110:4125:22693 1:N:0:35
AAAGTCGAGGTGCCTAAAGTGGCAACCCAGACTGCGATCATGTTGGTGGTGTAGAGCTTCCTGTAGCCGCATGGCGTTCGTACTTAAATATGGAACTAACCATTCCAATTTTCGCTGTCTCTTATACACATCTCCGAGCCCACGAGACAG
+
BABCAFBBDDBCGGGGFGGGGGGHHFHGGHHGHGCFEHGGHHHHHHAFEE1FGHAFFHGGFHEHFHHFGCGGEHF@EGGGGGHHHFGFHFFFHBFGG3@?G?BFGGEGHHHHHGGGGEGHHHHGH3BFF2B2FDGC@CGCGAFGGGGGBG
@M02034:409:000000000-BFKT7:1:1110:25119:22696 1:N:0:35
AAAGTCGAGGTGCCTAAAGTGGCAACCCAGACTACGTCGCGGGTTGGTGGTGTAGAGCTTCCTGTAGCCGCATGGCGTTCGTACTTAAATATGGAACTAACCATTCCAATTTTCGCTGTCTCTTATACACATCTCCGAGCCCACGAGAC
+
BBBBBFBBBBBBGGGGGGGGGGGHHHHFGHHGHHHGHHGGGGGAFGGGGGFFHHHHGHHHHHHHHFFHHGGGEGHHGGGGGGHHHHHHFHHHHHHHHHGGHHHHHHHHHHHHHHGGGGGHHHGHHHGHHHHHHHHHG@@CDGHGGGGDG
@M02034:409:000000000-BFKT7:1:1110:13015:22699 1:N:0:35
AAAGTCGAGGTGCCTAAAGTGGCAACCCAGACTAAGTCGACGGTTGGTGGTGTAGAGCTTCCTGTAGCCGCATGGCGTTCGTACTTAAATATGGAACTAACCATTCCAATTTTCGCTGTCTCTTATACACATCTCCGAGCCCACGAGACA
+
CCCCCFCCCCCAGGGGGGGGGGGHHHHGGHHGHHHHFGFGGGGGGGGGGGFGHHHHHHHHHHHHHHHHHGGGGGHHGGGGGGHHHHHHGHHHHHHFHHHHHHHHHHHHHHHHHHGGGGGGHGHHHHHHHHFHHHHHG?FGGGHGGGGGGG
@M02034:409:000000000-BFKT7:1:1110:19640:22706 1:N:0:35
AAAGTCGAGGTGCCTAAAGTGGCAACCCAGACTGCGGGT
+
ABAABFAADBBBGGGGGEGGGGGHGHHGGHHGH33B22E
@M02034:409:000000000-BFKT7:1:1110:13700:22709 1:N:0:35
AAAGTCGAGGTGCCTAAAGTGGCAACCCAGACTATTGGGAATGTTGGTGGTGTAGAGCTTCCTGTAGCCGCATGGCGTTCGTACTTAAATATGGAACTAACCATTCCAATTTTCGCTGTCTCTTATACACATCTCCGAGCCCACGAGACA
+
AAABADAABDBAGGGGGGGGGGGHHGHGGHHEHHHHHHHHHHHGFHHGFGEFHFHFHHHHHHHHFHHHHGGEEGHHGGGGGFHHHHHGHHHHHHHHFHFGHADGHHHHGGHHHHEFGGGGHHHHGHFDDGEFCGFB?@DCFFHGCCCGGF
@M02034:409:000000000-BFKT7:1:1110:19201:22712 1:N:0:35
AAAGTCGAGGTGCCTAAAGTGGCAACCCAGACTAATAATAATGTTGGTGGTGTAGAGCTTCCTGTAGCCGCATGGCGTTCGTACTTAAATATGGAACTAACCATTCCAATTTTCGCTGTCTCTTATACACATCTCCGAGCCCACGAGACA
+
CCCCCFBCCCBCGGGGGGGGGGGHHHHGGHGGHHHHHHHHHHHGHHHGGGFFHHHHHHGHHHHHHHHGHGGGGGHHGGGGGGHHHHHHHHHHHBGHHHHGHHHHHHHHGHHHHHEFGGGGHHHHHHHHHHHHHHGHGCGGGGHGGGGGGG
@M02034:409:000000000-BFKT7:1:1110:6084:22715 1:N:0:35
AAAGTCGAGGTGCCTAAAGTGGCAACCCAGACTATGAATAATGTTGGTGGTGTAGAGCTTCCTGTAGCCGCATGGCGTTCGTACTTAAATATGGAACTAACCATTCCAATTTTCGCTGTCTCTTATACACATCTCCGAGCCCACGAGACA
+
BABBBDABBBABGGGGGGGGGGGHHHHGGHHGHHHHHHHHHHHGHHHGGGEFHHHHHHHHHHHHHHHHHGGGGGHHGFGGGFHHHHHHHHHHHHHHHHHHHHHHHHGHHGHHHHGGGGGGHHHHHHGHHHGHHHH2EDCDGGHGGGGGG?
@M02034:409:000000000-BFKT7:1:1110:13003:22717 1:N:0:35
AAAGTCGAGGTGCCTAAAGTGGCAACCCAGACTGCTATGCAGGTTGGTGGTGTAGAGCTTCCTGTAGCCGCATGGCGTTCGTACTTAAATATGGAACTAACCATTCCAATTTTCGCTGTCTCTTATACACATCTCCGAGCCCACGAGAC
+
ABBBAFBADBAAGGFGGGGDGGGGGHFGGHGFHHHHFGGGFFFFFGGEFGAFGFHBFHHHHEHHHGHHHGAEEEHAGFGGGEGFGGHFHFFHGFBFFHDFF03GGFBFFGHHHHGGEEEFFGFFGHHFDF2GFHF2A<B@@/?FDGGGG
@M02034:409:000000000-BFKT7:1:1110:13605:22718 1:N:0:35
AAAGTCGAGGTGCCTAAAGTGGCAACCCAGACTCCGCCGTCGGTTGGTGGTGTAGAGCTTCCTGTAGCCGCATGGCGTTCGTACTTAAATATGGAACTAACCATTCCAATTTTCGCTGTCTCTTATACACATCTCCGAGCCCACGAGAC
+
AAAABFBBBBAAGGGGGGGGGGGHHHGGGGHGHHHGGGGGGGEGGGFEFGFFHHHGGHFHHCHHHHHFHGGEEFHHGEFFFECHHGGBGHGHHHHHHHFGFGHHFHHHGHGHHHG?FDDGHHGGHHHFGFHGHHHHGGGG/FHGGCGFG
@M02034:409:000000000-BFKT7:1:1110:18567:22718 1:N:0:35
AAAGTCGAGGTGCCTAAAGTGGCAACCCAGACTGGGGATCGTGTTGGTGGTGTAGAGCTTCCTGTAGCCGCATGGCGTTCGTACTTAAATATGGAACTAACCATTCCAATTTTCGCTGTCTCTTATACACATCTCCGAGCCCACGAGAC
+
AABBAFBBCCCCGGGGGGGGGGGHHHHGGHHGHFC22BEFEHHHHHHGGGEFGFHHHHHHHHHHHHHHHGGFGGHHGGGGGEHHHHHHGHHHHHHHGHHHHHGFHHHHFFHHHFE/E/EB33DHFHFHFH2GCFGBD//<CFAFGGC/A
@M02034:409:000000000-BFKT7:1:1110:20333:22722 1:N:0:35
AAAGTCGAGGTGCCTAAAGTGGCAACCCAGACTAGGGAGGGGGTTGGTGGTGTAGAGCTTCCTGTAGCCGCATGGCGTTCGTACTTAAATATGGAACTAACCATTCCAATTTTCGCTGTCTCTTATACACATCTCCGAGCCCACGAGACA
+
BBCCBFCCCCCCGGGGGGGGGGGGHHHGGHHGHHHHHHGGGGGEGGGGFGEFGHHGGHHHHHHHHHHHHGGEGGHGGEGGGFHHHHHHHHHHHHBFHHHHGHGHHHHHHHHHHHGGGGGHHGHHHHGHGGHHHHGHG@GGGGHGGGGGGG
@M02034:409:000000000-BFKT7:1:1110:23131:22726 1:N:0:35
AAAGTCGAGGTGCCTAAAGTGGCAACCCAGACTAGTAATAAGGTTGGTGGTGTAGAGCTTCCTGTAGCCGCATGGCGTTCGTACTTAAATATGGAACTAACCATTCCAATTTTCGCTGTCTCTTATACACATTCCGAGCCCACGAGACAG
+
CCCCCFCBCCDCGGGGGGGGGGGHHHHGFHHGHHHHHGGHHHHHHHGGEEGGHHHGHHHHHHHHHHHHHGGEGGHHGEGGGFHHHHHGHHHHFGGHHHHHHHFGHHHHHGHHHHGGGGGHHHHHFHHHHGHHHHHHGGGGGHGGGGGGHG
@M02034:409:000000000-BFKT7:1:1110:14452:22726 1:N:0:35
AAAGTCGAGGTGCCTAAAGTGGCAACCCAGACTACTAAGCATGTTGGTGGTGTAGAGCTTCCTGTAGCCGCATGGCGTTCGTACTTAAATATGGAACTAACCATTCCAATTTTCGCTGTCTCTTATACACATCTCCGAGCCCACGAGACA
+
BAAABFBBCCABGGGGGGGGGGGHHHHGGHHGGHHHHHHHHHHHHHHGGGEFHHHHHHHHHHHHHHHHHGGGGGHHGEGGGEGHHHHHHHHHHHFHHHHHHHHHHHHHHHHHHGEGGGFHHHHHHHHHHHHHHHHBE@CFGGHGGGCFGC
@M02034:409:000000000-BFKT7:1:1110:15259:22728 1:N:0:35
AAAGTCGAGGTGCCTAAAGTGGCAACCCAGACTCATAATATTGTTGGTGGTGTAGAGCTTCCTGTAGCCGCATGGCGTTCGTACTTAAATATGGAACTAACCATTCCAATTTTCGCTGTCTCTTATACACATCTCCGAGCCCACGAGACA
+
ABBBBFAABBABGGGGGGGGGGGHHHHGGHHGHHHHFGGGHGHGHHGEFEFGEHHFHHHHHHHHHGHFHGG0EEHFGFGGGFHHHHHGHHHHHGBGHHHHHCBFGDHFBFGHHH?FGGGHHHGFGHHHHHHHHHHBB/CFGGHGGCGGGF
@M02034:409:000000000-BFKT7:1:1110:22532:22735 1:N:0:35
AAAGTCGAGGTGCCTAAAGTGGCAACCCAGACTCATAAGCATGTTGGTGGTGTAGAGCTTCCTGTAGCCGCATGGCGTTCGTACTTAAATATGGAACTAACCATTCCAATTTTCGCTGTCTCTTATACACATCTCCGAGCCCACGAGACA
+
BBCCCFCCCCBCGGGGGGGGGGGGHHHGGHHGHHHHHHHHHHHHHHHEFGEFGHHHHHHHGHHHHGHGHGGGGGHHGEGGGGHHHHHHHHHHHHHHHHHHHHHHHHHHHHHHHHGGGGGHHHHHHHHHG2GHHHHHGCGGGGHGGGGGGF
@M02034:409:000000000-BFKT7:1:1110:19852:22738 1:N:0:35
AAAGTCGAGGTGCCTAAAGTGGCAACCCAGACTTGGGGTGGGGT
+
AAAAAFAADDAAGFGF1ABBFCFHHGHGGHHGH2FGEGEEC/AA
@M02034:409:000000000-BFKT7:1:1110:13909:22739 1:N:0:35
AAAGTCGAGGTGCCTAAAGTGGCAACCCAGACTAAGGGTCAGGTTGGTGGTGTAGAGCTTCCTGTAGCCGCATGGCGTTCGTACTTAAATATGGAACTAACCATTCCAATTTTCGCTGTCTCTTATACACATCTCCGAGCCCACGAGACA
+
CCCCCFBBCCCCGGGGGGGGGGGHHHHGGHHGHHHHHHHHHHHGGHGGFGGGHHHGFHHHHHHHHBHGHGGFGGHHGFGGGGHHHHHHEFHFHEDGFHHHGHFHHDGGHGGHHHGGGGFFHGHHHHGFHHHHFHHHGBDGGGHGGGGGGF
@M02034:409:000000000-BFKT7:1:1110:27116:22740 1:N:0:35
AAAGTCGAGGTGCCTAAAGTGGCAACCCAGACTCGGGAGTCTGTTGGTGGTGTAGAGCTTCCTGTAGCCGCATGGCGTTCGTACTTAAATATGGAACTAACCATTCCAATTTTCGCTGTCTCTTATACACATCTCCGAGCCCACGAGACA
+
BBBBBFBABBB>FGGFGGGGGGGHHHHGGHHGHHGGGGGGHGHHHHHBEEBFFHHGHFHHHHHGFGGGGFGEFGHHEEEGGEHHHHHFGHHHHFGFFHFB?CGFGGGGHHHFFHGFGGGGGEHGFHHFFHFHGGFFA?BCCFEFGCCAEG
@M02034:409:000000000-BFKT7:1:1110:10604:22741 1:N:0:35
AAAGTCGAGGTGCCTAAAGTGGCAACCCAGACTCAGCATCCGGTTGGTGGTGTAGAGCTTCCTGTAGCCGCATGGCGTTCGTACTTAAATATGGAACTAACCATTCCAATTTTCGCTGTCTCTTATACACATCTCCGAGCCCACGAGACA
+
CCDCDFBCCCCCGGGGGGGGGGGHHHHGGHHGHHHHHHHHHGGGGGGGGGFGHHHHHHHHHHHHHHHGHGGFGGHHGGGGGEFHHHHHHHHHHHGHHHHGHHHHHHHHHHHHHHGGGGGGHHHHGHHHHHGHHHHHGCGGGGFGGGGGGF
@M02034:409:000000000-BFKT7:1:1110:9867:22744 1:N:0:35
AAAGTCGAGGTGCCTAAAGTGGCAACCCAGACTAATGTTCAGGTTGGTGGTGTAGAGCTTCCTGTAGCCGCATGGCGTTCGTACTTAAATATGGAACTAACCATTCCAATTTTCGCTGTCTCTTATACACATCTCCGAGCCCACGAGACA
+
CCCCCFCCCCBCGGGGGGGGGGGHHHHGGHHGHHHHHHHHHHHHHHFFGGEFHHHHHHHHHGHHHHHHHGGFEGHHGGGGGGFHHHHHHHHHHHHHHHHHHHHHHHGHHHHHHHEGGGGGHHHHHHHHHHHHHHHGGGGGGGGGGGGGGB
@M02034:409:000000000-BFKT7:1:1110:18444:22745 1:N:0:35
AAAGTCGAGGTGCCTAAAGTGGCAACCCAGACTGAGCCTCAGGTTGGTGGTGTAGAGCTTCCTGTAGCCGCATGGCGTTCGTACTTAAATATGGAACTAACCATTCCAATTTTCGCTGTCTCTTATACACATCTCCGAGCCCACGAGACA
+
CCCCCFBBCCCCGGGGGGGGGGGHHHHGGHHGHHFCAGHFFGHHHHG2A1EABDG5EFGH5FGEFFGFGEGCGFF1E?EGE??GGGHFDFGFGGB3FFFH303FG4FBFGHHHDEEFF<FGHGHFHHFGF2?GHFFC?DGGFEFC@CDGF
@M02034:409:000000000-BFKT7:1:1110:18228:22748 1:N:0:35
AAAGTCGAGGTGCCTAAAGTGGCAACCCAGACTGTTCCGGCGGTTGGTGGTGTAGAGCTTCCTGTAGCCG
+
AA1>AFAADD>ABGGGGGGFGDFCF0EEGACGHHGHBFEEEECGG/E/>B/BB1@2D11BFBGF1FDEHC
@M02034:409:000000000-BFKT7:1:1110:20453:22754 1:N:0:35
AAAGTCGAGGTGCCTAAAGTGGCAACCCAGACTCCGCAGCCTGTTGGTGGTGTAGAGCTTCCTGTAGCCGCATGGCGTTCGTACTTAAATATGGAACTAACCATTCCAATTTTCGCTGTCTCTTATACACATCTCCGAGCCCACGAGACA
+
BBCBAFBCCCCDGGGGGGGGGGGHHHHGGHHFHFHDEGEA2GHHHHGEEAEAABG5EFGGFHHHHFHGBFFEEEF1>EEGFEGHEHHFGGHBF33BFGHH303FGFHEHGHHHGEEGDFHGHFGDDHFHFFGHHHFE/CCCGFGGG??EF
@M02034:409:000000000-BFKT7:1:1110:13121:22755 1:N:0:35
AAAGTCGAGGTGCCTAAAGTGGCAACCCAGACTGATGTTACTGTTGGTGGTGTAGAGCTTCCTGTAGCCGCATGGCGTTCGTACTTAAATATGGAACTAACCATTCCAATTTTCGCTGTCTCTTATACACATCTCCGAGCCCACGAGACA
+
CCCBBFCBCCBBGGGGGGGGGGGHHHHGGHHGHHHHHHHHHHHHHHHFGGEFFGHHGHHHHHHHHHHHHGGGGGHHGGGGGGHHHHHHHHHHHHHHHGHHHHHHGHGHHHHHHGEGGGGHHGHHGHHHHHGHHHHHGFGGGGHGGGGGGB
@M02034:409:000000000-BFKT7:1:1110:21433:22762 1:N:0:35
AAAGTCGAGGTGCCTAAAGTGGCAACCCAGACTGGGGGTCAGGTTGGTGGTGTAGAGCTTCCTGTAGCCGCATGGCGTTCGTACTTAAATATGGAACTAACCATTCCAATTTTCGCTGTCTCTTATACACATCTCCGAGCCCACGAGACA
+
CCCCCFCCCCBBGGGGGGGGGGGHHHHGGHHGHHHHGGFGHHHHHHGGGGEFHHHHHHHHHHHHHEGHHGGGGGHHGGGGGGHHHHHHGHHHHGHHGHHHHHGHHHHHHHHHHHGGGGGHHHHHFHHHHHGHHHGHGDGGGGHGGGGGGB
@M02034:409:000000000-BFKT7:1:1110:14802:22769 1:N:0:35
AAAGTCGAGGTGCCTAAAGTGGCAACCCAGACTCCTCAGGGGGTTGGTGGTGTAGAGC
+
CCCCCFCCCCCCGGGGGGGGGGGHHHHGGHDABF3BA3AFG2EFAFFAA1B113D555
@M02034:409:000000000-BFKT7:1:1110:6172:22778 1:N:0:35
AAAGTCGAGGTGCCTAAAGTGGCAACCCAGACTATGGGGAGTGTTGGTGGTGTAGAGCTTCCTGTAGCCGCATGGCGTTCGTACTTAAATATGGAACTAACCATTCAAATTTTCGCTGTCTCTTATACACATCTCCGAGCCCACGAG
+
ABBBBFBADD>A4AFDCGG6FFGFGAGEFFCFHFHHBGF2EBFDEGHEFAFFH3GDGFGG5BFHHFFGGAEEEFHGFEGEEECFHFE3BB4BGFB@FBBCFA3B3?4B4FDFG4E?E/EF43GG3?33B22FF332?B?/<FF/</@
@M02034:409:000000000-BFKT7:1:1110:6189:22783 1:N:0:35
AAAGTCGAGGTGCCTAAAGTGGCAACCCAGACTATGGGGAGTGTTGGTGGTGTAGAGCTTCCTGTAGCCGCATGGCGTTCGTACTTAAATATGGAACTAACCATTCCAATTTTCGCTGTCTCTTATACACATCTCCGAGCCCACGAGACA
+
CCCDCFCCCCCCGGGGGGGGGGGHHHHGGHHGHHHHHHGGGGHHHHHGGGFFHHHHHHHHHHHHHHHHHGGGGGHHGGGGGGHHHHHHFHHHHHHGHHGGHHHHHHFHHHHHHHGGGGGHHHHHHHHGHHHHHGGHG@CG@FHGGGGGG=
@M02034:409:000000000-BFKT7:1:1110:19498:22784 1:N:0:35
AAAGTCGAGGTGCCTAAAGTGGCAACCCAGACTTGTGTTGGTGTTGGTGGTGTAGAGCTTCCTGTAGCCGCATGGCGTTCGTACTTAAATATGGAACTAACCATTCCAATTTTCGCTGTCTCTTATACACATCTCCGAGCCCACGAGACA
+
A3AABFCCCCCAGGGGGGGGGGGHHHHGGHHGHGHHHHGHHGGHGHHGGGFFGHHHHHHHHFHHHGGHHGGGGGHHGGGGGFHHHHFGDGHGHEHGHHHGHHGHHHHHHHHHHHEEGGFFGHHHHHHHFHFHGHHHGCCFDGHGCCFGGF
@M02034:409:000000000-BFKT7:1:1110:8472:22791 1:N:0:35
AAAGTCGAGGTGCCTAAAGTGGCAACCCAGACTAATAATAATGTTGGTGGTGTAGAGCTTCCTGTAGCCGCATGGCGTTCGTACTTAAATATGGAACTAACCATTCCAATTTTCGCTGTCTCTTATACACATCTCCGAGCCCACGAGACA
+
AAAABFABBBAAGGGGGGGGGGACFEGGGHHGHHHHHHHHHHHHHFGEFG2BGFHFHFHHHBHGHHHHHGGEFEHHEEEGGEEEFHGFHGFHHFFGGHGHHGGHHHHFHHFHGHGGGGEFGHGHGHHHHFFHHHHGGC@DBFHGGGGGGH
@M02034:409:000000000-BFKT7:1:1110:26633:22793 1:N:0:35
AAAGTCGAGGTGCCTAAAGTGGCAACCCAGACTGTTGAGAAGGTTGGTGGTGTAGAGCTTCCTGTAGCCGCATGGCGTTCGTACTTAAATATGGAACTAACCATTCCAATTTTCGCTGTCTCTTATACACATCTCCGAGCCCACGAGACA
+
CCCCCFCBBCBBGGGGGGGGGGGHHHHGGHGGHCA53FE25BGGHHGEGGGGHHHFGHHHHHHHGBGGHGGFGGHHGGGGGGFHHHFHHHGHHHHFFHFBFHBGHGHHHHHHHHGGGGEGHFHHHHGHGGHHGHFFFBFCGGHGGCGGGC
@M02034:409:000000000-BFKT7:1:1110:20226:22798 1:N:0:35
AAAGTCGAGGTGCCTAAAGTGGCAACCCAGACTTCTGATAAGGTTGGTGGTGTAGAGCTTCCTGTAGCCGCATGGCGTTCGTACTTAAATATGGAACTAACCATTCCAATTTTCGCTGTCTCTTATACACATCTCCGAGCCCAC
+
CBCCCFBABCCBGGGGCGGFFGGHHHHGGHHGH5BFHEG55BGGGGCGFDGC1BF5ADBE5FDFA5D531F0EA11>?>FE>CEFGH@3FG@D@33B@FF313BE4B44D3GEFEAEE?FFHHBBFHBF22?FGHED>CB>F/?
@M02034:409:000000000-BFKT7:1:1110:14514:22798 1:N:0:35
AAAGTCGAGGTGCCTAAAGTGGCAACCCAGACTTCGGATAAGGTTGGTGGTGTAGAGCTTCCTGTAGCCGCATGGCGTTCGTACTTAAATATGGAACTAACCATTCCAATTTTCGCTGTCTCTTATACACATCTCCGAGCCCACGAGACA
+
CCCCCFBCBCCCGGGGGGGGGGGHHHHGGHGAF55AEAFE3GHHFCAGEAGEA3G5AABF5BBFGDF53AE?FGC1EEEEA?21FFHB3GHDEF3BFFGHB03B34F4FGGHFEEEGE?GDBFDD3FFHEFCGHHED/<C<FHGGC@/EF
@M02034:409:000000000-BFKT7:1:1110:6419:22799 1:N:0:35
AAAGTCGAGGTGCCTAAAGTGGCAACCCAGACTAATAAGAAGGTTGGTGGTGTAGAGCTTCCTGTAGCCGCATGGCGTTCGTACTTAAATATGGAACTAACCATTCCAATTTTCGCTGTCTCTTATACACATCTCCGAGCCCACGAGACA
+
CCCCCFBCCCABGGGGGGGGGGGHHHHGGHHGHHHHHHHHHHHHHHGGGGEFGHHHHHHHHHHHGGFHHGGGGGHHGGGGGGGHHHHGHHHHHHHHHHHHHHGHHHHHHHHHHHGGGGGGGHHHHHHHHGGHHHFHF@DGGGHGGGGGGC
@M02034:409:000000000-BFKT7:1:1110:8499:22808 1:N:0:35
AAAGTCGAGGTGCCTAAAGTGGCAACCCAGACTAATTCTAGGGTTGGTGGTGTAGAGCTTCCTGTAGCCGCATGGCGTTCGTACTTAAATATGGAACTAACCATTCCAATTTTCGCTGTCTCTTATACACATCTCCGAGCCCACGAGACA
+
BBCCBFBABBBCGGGGGGGGGGGHHHHGGHHGHHHHHHHHHHHGHGGGFGEFGHHHHGHHHHHHFHHHHGGGGGHHGGGGGFHHHHHHHHGHHHHFHHGHHHFHHHHHHHHHHHGGGGGHHHHHHGGHFHFHHHHHGDGGGGHGGGGGGG
@M02034:409:000000000-BFKT7:1:1110:15495:22808 1:N:0:35
AAAGTCGAGGTGCCTAAAGTGGCAACCCAGACTAATAATAAGGTTGGTGGTGTAGAGCTTCCTGTAGCCGCATGGCGTTCGTACTTAAATATGGAACTAACCATTCCAATTTTCGCTGTCTCTTATACACATCTCCGAGCCCACGAGACA
+
BCCCBFBABBBCGGGGGGGGGGGHHHHGGHHGHHHHGFGHBGHGFHGEGCEGHHHFGHHHEHHEFGGFFDE0EFGGEGGGGEHHGHHH3DGFHHFHGHHHHH3GHFFEBFGHGHGFGGFFFHHHFFHHGGHHHHHFGBDCGGHGCFCDFB
@M02034:409:000000000-BFKT7:1:1110:24965:22812 1:N:0:35
AAAGTCGAGGTGCCTAAAGTGGCAACCCAGACTGAGAATCAGGTTGGTGGTGTAGAGCTTCCTGTAGCCGCATGGCGTTCGTACTTAAATATGGAACTAACCATTCCAATTTTCGCTGTCTCTTATACACATCTCCGAGCCCACGAGACA
+
CCCCCFBABCCCGGGGGGGGGGGHHHHGGHHGHHHHHHHHHHHHHHGGGGGGHHHHHHHHGHHHHHHHHGGEGGHHGGGGGGGHHHHFFHHHHHHHHHHHHHHHHHFGHHHHHHGGGGGHHHHHHHHHHHHGHHHHGD@FGGHGGCGGGF
@M02034:409:000000000-BFKT7:1:1110:6411:22818 1:N:0:35
AAAGTCGAGGTGCCTAAAGTGGCAACCCAGACT
+
A?AA>D>AA?>AFGGFGGGGFGGFHHHEGHGGH
@M02034:409:000000000-BFKT7:1:1110:24879:22820 1:N:0:35
AAAGTCGAGGTGCCTAAAGTGGCAACCCAGACTACGAATCAGGTTGGTGGTGTAGAGCTTCCTGTAGCCGCATGGCGTTCGTACTTAAATATGGAACTAACCATTCCAATTTTCGCTGTCTCTTATACACATCTCCGAGCCCACGAGAC
+
BBBBBFBBDBABGGGGGGGGGGGHHHHGGFHGHHGGGFHGGHCHHHGGGGEFGGHBFHHHHHHHHDGFHGGGGGHHGGGGGGHHHHBFFHFFHHEFHHHFGHGHHHHHGGHHHHEFGEGFFHHHHHHHHHFFHHHGGCCCGFHGGGGDD
@M02034:409:000000000-BFKT7:1:1110:4292:22820 1:N:0:35
AAAGTCGAGGTGCCTAAAGTGGCAACCCAGACTAAGCGTGATGTTGGTGGTGTAGAGCTTCCTGTAGCCGCATGGCGTTCGTACTTAAATATGGAACTAACCATTCCAATTTTCGCTGTCTCTTATACACATCTCCGAGCCCACGAGACA
+
AAABBFB>ADBBGGGGGGGGGGGFHHHGGHHCHHGHHGGGGGGHHHHGGGEGHHHGGHHHHGHHGFHFHGEFGGHGGGGGGFGHHHGHHHHHGFGFFGGFH0FGHFFHHHHHHHGFGGGFHGGHHHG2BGHHHHFHGGGCCGHGGGGFGF
@M02034:409:000000000-BFKT7:1:1110:24980:22826 1:N:0:35
AAAGTCGAGGTGCCTAAAGTGGCAACCCAGACTGAGAATCAGGTTGGTGGTGTAGAGCTTCCTGTAGCCGCATGGCGTTCGTACTTAAATATGGAACTAACCATTCCAATTTTCGCTGTCTCTTATACACATCTC
+
A@@?ABA@BBBBGGFBG4FAEBEHHEGFGHGFGFBEFFFHFHHFGHGAAEAEEFGHEFHEBEDFFFFFFEE>FGHFEGGGFEEGGF4BFGGHHHGFBGFFBF3FGDEGFG3HH4ECGGFFH4BGHFE?BG2GBF?
@M02034:409:000000000-BFKT7:1:1110:8940:22831 1:N:0:35
AAAGTCGAGGTGCCTAAAGTGGCAACCCAGACTAAGAATGAGGTTGGTGGTGTAGAGCTTCCTGTAGCCGCATGGCGTTCGTACTTAAATATGGAACTAACCATTCCAATTTTCGCTGTCTCTTATACACATCTCCGAGCCCACGAGAC
+
AAAAAFAADDAAFGGG11FDGGG0GGCEGHFGHFAG1FG1B1BFGHGEFEEFGBFBEHHH1GGHGFHBBAE/EGFGEE@GCEHGGHHFFHH2F111BFFFFAGGFE>>2FFBGG/EE//FEGGBED2FDH1FGGD1B>/BCCAF/A/?A
@M02034:409:000000000-BFKT7:1:1110:3981:22831 1:N:0:35
AAAGTCGAGGTGCCTAAAGTGGCAACCCAGACTGATAAGAATGTTGGTGGTGTAGAGCTTCCTGTAGCCGCATGGCGTTCGTACTTAAATATGGAACTAACCATTCCAATTTTCGCTGTCTCTTATACACATCTCCGAGCCCACGAGACA
+
ABAAAFBCCCABGGGGGFGGGGGHGHHGGGFCFGGHGHHHCHHDGGHEFGGGHHHFFHHHGHHHHFHGHGF0EEHFGEGGGECHHHHGGHHHHHGDHGHGC1FFGBEFFFGGHGGGGGGHGHHGGFGHFGFHFGGFG>CG?FHADCDAD<
@M02034:409:000000000-BFKT7:1:1110:18981:22831 1:N:0:35
AAAGTCGAGGTGCCTAAAGTGGCAACCCAGACTAATAATCAGGTTGGTGGTGTAGAGCTTCCTGTAGCCGCATGGCGTTCGTACTTAAATATGGAACTAACCATTCCAATTTTCGCTGTCTCTTATACACATCTCCGAGCCCACGAGACA
+
CCDDCFCCCDBCGGGGGGGGGGGHHHHGGHHGHHHHHHHHHHHHHHGGGGEFHHHHHHHHHHHHHHHHHGGGGGHHGGGGGGHHHHHHFGHHHHHFFHHHHHHHHHHHGHHHHHGGGGGHHGHHHHHHHHFHHHHFF?FGGGGGGGG??F
@M02034:409:000000000-BFKT7:1:1110:17593:22833 1:N:0:35
AAAGTCGAGGTGCCTAAAGTGGCAACCCAGACTCAGAATAATGTTGGTGGTGTAGAGCTTCCTGTAGCCGCATGGCGTTCGTACTTAAATATGGAACTAACCATTCCAATTTTCGCTGTCTCTTATACACATCTCCGAGCCCACGAGACA
+
CCCCCFBBCBCCGGGGGGGGGGGHHHHGGHHGHHHHHHHHGFGGHHHGGGFGHHHHHHHHHHHHHHHHHGGEGGHHGGGGGGHHHHHHHHHHHHHHHHHHHHGHHHGHHGHHHHEGGGGHHHHHHHHHHHGHHHGHGDCGGGHGGGGGGB
@M02034:409:000000000-BFKT7:1:1110:17286:22836 1:N:0:35
AAAGTCGAGGTGCCTAAAGTGGCAACCCAGACTCGGGTGGGTGTTGGTGGTGTAGAGCTTCCTGTAGCCGCATGGCGTTCGTACTTAAATATGGAACTAACCATTCCAATTTTCGCTGTCTCTTATACACATCTCCGAGCCCACGAGACA
+
A3AAAFBBDD>AGFGGGGGGGBGHGHGGGHHGHFF222A?CEEEEE1B1EEFGBGAAGFGDFHFHHFFHFE?EECA/EEFG?BEGHHFBFFDFF3FBFEGHAFGFFG4BFFGHGCGECCHFGG2?>FDGBB<GG>@E<<C//GG?-<CD<
@M02034:409:000000000-BFKT7:1:1110:14110:22837 1:N:0:35
AAAGTCGAGGTGCCTAAAGTGGCAACCCAGACTAATAAGTCGGTTGGTGGTGTAGAGCTTCCTGTAGCCGCATGGCGTTCGTACTTAAATATGGAACTAACCATTCCAATTTTCGCTGTCTCTTATACACATCTCCGAGCCCACGAGACA
+
BBCCCFCCCCBCGGGGGGGGGGGHHHHGGHHGHHHHHHHHHGGEFGGGGGFGHHHHHHHHHHHHHHHHHGGGGGHHGGGGGGHHHHHHHHHHHHHHHHHGHHHHHHHHHHHHHHGGGGGHHHHHHHHHHHHHHHHHGCGGGGHGGGGGGC
@M02034:409:000000000-BFKT7:1:1110:24035:22839 1:N:0:35
AAAGTCGAGGTGCCTAAAGTGGCAACCCAGACTCATGGTGGTGTTGGTGGTGTAGAGCTTCCTGTAGCCGCATGGCGTTCGTACTTAAATATGGAACTAACCATTCCAATTTTCGCTGTCTCTTATACACATCTCCGAGCCCACGAGAC
+
CCCCCFBBBCCCGGGGGGGGGGGHHHHGGHGGH3F5DFHB2AFHFHFAA1EAAAF5D5FF5FEGGEGFDEE@EFA1>?EGE>BFFFHF3GHFDF33FFGH3?3BB?GDDGEHF4>EFE<FBFFFD3GHHEFFHFHBG?DCCGAFCC?AD
@M02034:409:000000000-BFKT7:1:1110:7972:22847 1:N:0:35
AAAGTCGAGGTGCCTAAAGTGGCAACCCAGACTCATAATAAGGTTGGTGGTGTAGAGCTTCCTGTAGCCGCATGGCGTTCGTACTTAAATATGGAACTAACCATTCCAATTTTCGCTGTCTCTTATACACATCTCCGAGCCCACGAGACA
+
BBCCBFBBCCCCGGGGGGGGGGGHHHHGGHHGHHHHHHHHHHHHHHGEFGEFGHHHHHHHHHHHHEHHHGGGGGHHGGGGGGHHHHHHFHHHHHGHHHHHGHFHHHFHHHHHHHGGGGGHHHHHHHHHHFHHHHHHGD?CGGHGGGGGG=
@M02034:409:000000000-BFKT7:1:1110:17582:22850 1:N:0:35
AAAGTCGAGGTGCCTAAAGTGGCAACCCAGACTCATAATAATGTTGA
+
BBBBBFBBDBBBGGGGGGGGGDFHHHHGGGCAGE35DDG55DGHFH5
@M02034:409:000000000-BFKT7:1:1110:17807:22850 1:N:0:35
AAAGTCGAGGTGCCTAAAGTGGCAACCCAGACTAAGACGCAGGTTGGTGGTGTAGAGCTTCCTGTAGCCGCATGGCGTTCGTACTTAAATATGGAACTAACCATTCCAATTTTCGCTGTCTCTTATACACATCTCCGAGCCCACGAGACA
+
CCCCCFCCCCBBGGGGGGGGGGGHHHHGGHHGHHHHGHGGGGGFGHGEFGEFGGHHHGHHHHHHHHHHHGGGGGHHGGGGGFGHHHHHHHHHHHHFHHFHHHHHHHHHHHHHHHGGGGFFHHHHHHHHHHFHHHFHGFFCGGHGGGGGGH
@M02034:409:000000000-BFKT7:1:1110:12195:22854 1:N:0:35
AAAGTCGAGGTGCCTAAAGTGGCAACCCAGACTCAGAATCAGGTTGGTGGTGTAGAGCTTCCTGTAGCCGCATGGCGTTCGTACTTAAATATGGAACTAACCATTCCAATTTTCGCTGTCTCTTATACACATCTCCGAGCCCACGAGAC
+
AAABADABBBBBGGGGGGGGGGGHHHHAFHHGGHBGHHHHFBGDFEEEFEEEFGFHHHGGGHHHGFG5GGGGGGHGGEGGGGHHGBGHBGHFHEDDGGGGHHFGEHHHHHHHHHFGEEFHHFHHGHBFBGEF2FDFD/CFCGAFGC//?
@M02034:409:000000000-BFKT7:1:1110:24044:22856 1:N:0:35
AAAGTCGAGGTGCCTAAAGTGGCAACCCAGACTCTGGGTGGTGTGGG
+
BBBBBFAAB>ABGGGGGFGFGGGHHHHGGHAFHB353BFEGGG22EE
@M02034:409:000000000-BFKT7:1:1110:4242:22857 1:N:0:35
AAAGTCGAGGTGCCTAAAGTGGCAACCCAGACTAAGAAGGATGTTGGTGGTGTAGAGCTTCCTGTAGCCGCATGGCGTTCGTACTTAAATA
+
AABABFAADBABFGGGGGGGGGGFFHHFFHHGGHFFFFFC2BGGFHEAFEEE1AF55DGEDGDGG5D5AAE0BE?1E1>?>>21BFH3B4@
@M02034:409:000000000-BFKT7:1:1110:10834:22861 1:N:0:35
AAAGTCGAGGTGCCTAAAGTGGCAACCCAGACTTCGCCGGCTGTTGGTGGTGTAGAGCTTCCTGTAGCCGCATGGCGTTCGTACTTAAATATGGAACTAACCATTCCAATTTTCGCTGTCTCTTATACACATCTCCGAGCCCACGAGACA
+
CCCCCFCCCCCCGGGGGGGGGGGHHHHGGHHGHGHGDEGGGGGHHFHGGGGGEAGFHHHHDGHHG@FBFEEEEGH1EEFGGEGHCGHHFGGFGB3?FFHHFC3FF4FD?FDHF3BDFABG?3DFBDFDHFHFHFHGG/AD/F/=D-<<EC
@M02034:409:000000000-BFKT7:1:1110:12209:22866 1:N:0:35
AAAGTCGAGGTGCCTAAAGTGGCAACCCAGACTCAGAATCAGGTTGGTGGTGTAGAGCTTCCTGTAGCCGCATGGCGTTCGTACTTAAATATGGAACTAACCATTCCAATTTTCGCTGTCTCTTATACACATCTCCGAGCCCACGAGAC
+
3AABA@>>>D>>CGG5BDGGGFGFHHHGGHAFFBGGFHHGFGHDGFGGGFAFFDGBGHHFHHHHF5DF3BEEGGHHG?EFAAGHHHHEBGGGHHFBGEFBGFDGFDEDFGHHHF?EDGEBEFHFFHGHFFDHCFFBE<//<FHG//AEA
@M02034:409:000000000-BFKT7:1:1110:20053:22868 1:N:0:35
AAAGTCGAGGTGCCTAAAGTGGCAACCCAGACTAATCAGAAGGTTGGTGGTGTAGAGCTTCCTGTAGCCGCATGGCGTTCGTACTTAAATATGGAACTAACCATTCCAATTTTCGCTGTCTCTTATACACATCTCCGAGCCCACGAGACA
+
AA11AFAADD>AEFGGGGGFG1F0BGHEFGGCHFF1BAF1GHCGHFC/BAABF1A2DBEGGBGEGHF2FEE?/EGGE?EEE?0??GFDGDEHHFD@FF1GHFHHHHHDGFEHD>>EEE<FDFF2>EGFGCGFFGHHC//CCFGECCC?<?
@M02034:409:000000000-BFKT7:1:1110:12187:22871 1:N:0:35
AAAGTCGAGGTGCCTAAAGTGGCAACCCAGACTCAGAATCAGGTTGGTGGTGTAGAGCTTCCTGTAGCCGCATGGCGTTCGTACTTAAATATGGAACTAACCATTCCAATTTTCGCTGTCTCTTATACACATCTCCGAGCCCACGAGACA
+
CCCCCFCCCCCBGGGGGGGGGGGHHHHGGHHGHHHHHHHHHHHHHHGGGGFFHHHHHHHHHHHHHHHHHGGGGGHHGGGGGGHHHHHHHHHHHHHHGHHFHHGGHHHHHHHHHHGGGGGHHHHGHHHHHHFHHHHGGGGCGGHGGCGGGC
@M02034:409:000000000-BFKT7:1:1110:13075:22872 1:N:0:35
AAAGTCGAGGTGCCTAAAGTGGCAACCCAGACTAAGGAGAAGGTTGGTGGTGTAGAGCTTCCTGTAGCCGCATGGCGTTCGTACTTAAATATGGAACTAACCATTCCAATTTTCGCTGTCTCTTATACACATCTCCGAGCCCACGAGACA
+
CCCCCFBCCCBAGGGGGGGGGGGHHHHGGHHGHHHHHHHAGGHHHHGGGGGGHHHGHHHHHHHHHHHHHGGGGGHHGFGGGFHHHHHHHHHHHHFHHHHHHGFHHHFHFGHHHHGGGGGHHHHHGHGHGHHHHHGHG?GGGGHGGGGGGB
@M02034:409:000000000-BFKT7:1:1110:6879:22883 1:N:0:35
AAAGTCGAGGTGCCTAAAGTGGCAACCCAGACTTGTGATGCTGTTGGTGGTGTAGAGCTTCCTGTAGCCGCATGGCGTTCGTACTTAAATATGGAACTAACCATTCCAATTTTCGCTGTCTCTTATACACATCTCCGAGCCCACGAGAC
+
1AAA1BAADDAACGGGGGGGGGGHHHHGGHGGHHGHGHHHHHHGHHAEFG/EGGHHHGGFGBEDGHHFHAEEGGFG?EGEEE0FGFHFBFHF21DEGGFGHAHGHFGHHHHHHF/?E/?1GFFHHHHGBGFFHGHFC?@CCFEGCC//C
@M02034:409:000000000-BFKT7:1:1110:18101:22883 1:N:0:35
AAAGTCGAGGTGCCTAAAGTGGCAACCCAGACTGATAATAATGTTGGTGGTGTAGAGCTTCCTGTAGCCGCATGGCGTTCGTACTTAAATATGGAACTAACCATTCCAATTTTCGCTGTCTCTTATACACATCTCCG
+
>A>ABFABD@>AFGGGFGD6GGGHBGHFAG2FHHEGA55555DDFHEGCEAFEGHFGHHHGCGHGHHHHGGAEEGGEEEFEGFFGHHGHHHHHFGHHFD@GHHHGG4E4FGGHHCDFGDFHBGHHHHF4G3B1FB1A
@M02034:409:000000000-BFKT7:1:1110:11023:22884 1:N:0:35
AAAGTCGAGGTGCCTAAAGTGGCAACCCAGACTGAGTGTGGGGTTGGTGGTGTAGAGCTTCCTGTAGCCGCATGGCGTTCGTACTTAAATATGGAACTAACCATTCCAATTTTCGCTGTCTCTTATACACATCTCCGAGCCCACGAGACA
+
CCBCBFBBCCBBGGGGGGGGGGGHHHHGGHHGHHHHHHHHGGGFGGGFGGEGGGHFHHHHHHHHHHHHHGGFGGHHGGGGGEGHHHHHHHGHHHHHGHHHHHHHHHHHHHHHHHGGGGGGHHHHHHGHHHEHGHHHGCCCCGHGGGGGGF
@M02034:409:000000000-BFKT7:1:1110:15580:22885 1:N:0:35
AAAGTCGAGGTGCCTAAAGTGGCAACCCAGACTAATTCTAAGGTTGGTGGTGTAGAGCTTCCTGTAGCCGCATGGCGTTCGTACTTAAATATGGAACTAACCATTCCAATTTTCGCTGTCTCTTATACACATCTCCGAGCCCACGAGACA
+
CCCCCFCCCCBCGGGGGGGGGGGHHHHGGHHGHHHHHHHHHHHHHHGGGGGGHHHGHHHHHHHHHGHHHGGGGGHHGGGGGGHHHHHHBHHHHHHHHHHHHHGHHHHHGHHHHGEGGGGFHHHHHHHHHHDHHHHFGDGGGGHGGGGGGC
@M02034:409:000000000-BFKT7:1:1110:26046:22887 1:N:0:35
AAAGTCGAGGTGCCTAAAGTGGCAACCCAGACTAAGAATCAGGTTGGTGGTGTAGAGCTTCCTGTAGCCGCATGGCGTTCGTACTTAAATATGGAACTAACCATTCCAATTTTCGCTGTCTCTTATACACATCTCCGAGC
+
3A?3>B>>>2AAEGGGFGGGFGFCGHHGGHHACG33BFEGFFCGGHEBA2E1FGGB55EGDGE5AGGBB1E0BE11>E/FEEFGHHF33BBB4D33FFEH303B3?BB4?3BFF@DEE/34BDF4?FGFFGHHHHGG//<
@M02034:409:000000000-BFKT7:1:1110:22122:22897 1:N:0:35
AAAGTCGAGGTGCCTAAAGTGGCAACCCAGACTAATGATCAGGTTGGTGGTGTAGAGCTTCCTGTAGCCGCATGGCGTTCGTACTTAAATATGGAACTAACCATTCCAATTTTCGCTGTCCTTATACACATCTCCGAGCCCACGAGACAG
+
CDDDCFBBCCCCGGGGGGGGGGGHHHHGGHHGHGHHHBG5ABGHFHF222E113D55A3BAFFFB555AAE0EE11>?>F?12?BFH33BG4@333B@GG303B34D44D3F44/?E</3FHG4F4F?B??F3?FFCCGG/CFC/@/EHC
@M02034:409:000000000-BFKT7:1:1110:6884:22900 1:N:0:35
AAAGTCGAGGTGCCTAAAGTGGCAACCCAGACTTGTGATGCTGTTGGTGGTGTAGAGCTTCCTGTAGCCGCATGGCGTTCGTACTTAAATATGGAACTAACCATTCCAATTTTCGCTGTCTCTTATACACATCTCCGAGCCCACGAGAC
+
CCDCCFBBCCCCGGGGGGGGGGGHHHHGGHHGHHHHHHHHHHHHHHHGGGGGHHHHHHHHHHHHHHHHHGGGGGHHGGGGGGHHHHHGHHHHHHGHHHHHHHHHHHHHFGHHHHGGGGGHHHHFGHHHHGHHHHHHG?FGGGHGFDGGG
@M02034:409:000000000-BFKT7:1:1110:19552:22905 1:N:0:35
AAAGTCGAGGTGCCTAAAGTGGCAACCCAGACTCAGAGTCAGGTTGGTGGTGTAGAGCTTCCTGTAGCCGCATGGCGTTCGTACTTAAATATGGAACTAACCATTCCAATTTTCGCTGTCTCTTATACACATCTCCGAGCCCACGAGACA
+
DDDCCFCCCDBCGGGGGGGGGGGGHHHGGHHGHHFHHHHFFHHHHHGGGGGGGHHHHHHHHHHHHHHGHGGGGGHHGGGGGFFHHHHHEHHHHHHGGHHHHHHHHHHHHHHHHHGGGGGHHHHHHHHHHHGHHHHHG?FGGGHGGGGGGH
@M02034:409:000000000-BFKT7:1:1110:26152:22908 1:N:0:35
AAAGTCGAGGTGCCTAAAGTGGCAACCCAGACTCAGAATACGGTTGGTGGTGTAGAGCTTCCTGTAGCCGCATGGCGTTCGTACTTAAATATGGAACTAACCATTCCAATTTTCGCTGTCTCTTATACACATCTCCGAGCCCACGAGACA
+
A1>>AFAADDAAFGGGGGGFF1FCHHHE0GHC1GCCFEFFDGCEFEGGG?ABAFG2AFGHFHHHGEEBGCGEFGHHGEGGGECHEHHGGHFGBG1@FFBFHFHHHHHF2FGHHH/EEE<BGHHHHGFBGFDBFFFGG/<C/FEGCCCCG<
@M02034:409:000000000-BFKT7:1:1110:20647:22909 1:N:0:35
AAAGTCGAGGTGCCTAAAGTGGCAACCCAGACTCAGGAGAAGGTTGGTGGTGTAGAGCTTCCTGTAGCCGCATGGCGTTCGTACTTAAATATGGAACTAACCATTCCAATTTTCGCTGTCTCTTATACACATCTCCGAGCCCACGAGACA
+
BCBCBFCCCCABGGGGGGGGGGGHHHHGGHHGHHHHHHGHHHGHGHGGGGGFHHGHHHHHHHHHHEHHHGGGGGHHGGGGGEGHHHHHHHHHHHHHHHHHHHHHHHHHHHHHHHGGGGGHHHHHHHHHHHHHHHGHGCGFGGHGGCGDGF
@M02034:409:000000000-BFKT7:1:1110:12851:22912 1:N:0:35
AAAGTCGAGGTGCCTAAAGTGGCAACCCAGACTAATGAGAGGGTTGGTGGTGTAGAGCTTCCTGTAGCCGCATGGCGTTCGTACTTAAATATGGAACTAACCATTCCAATTTTCGCTGTCTCTTATACACATCTCCGAGCCCACGAGACA
+
CCCCCFCCCCCCGGGGGGGGGGGHHHHGGHHGHHFFGHHHHGGGGGFGFFEFFHHGHHFHGHHHHGGHFGGEEGHFFEGGGGHHHHHHGHHHHHEFGHHHGA3FGFHFFFGHHFEGGGFHFBFHHHHHHGHHGHGGGC/B@FCFCDFDD?
@M02034:409:000000000-BFKT7:1:1110:25325:22916 1:N:0:35
AAAGTCGAGGTGCCTAAAGTGGCAACCCAGACTGGGAATCAGGTTGGTGGTGTAGAGCTTCCTGTAGCCGCATGGCGTTCGTACTTAAATATGGAACTAACCATTCCAATTTTCGCTGTCTCTTATACACATCTCCGAGCCCACGAGACA
+
>1>AAFAA@DAAGFGGGGGGGBEAAFEEFHA0BGHABGFFHFFHHHGEE/AFHGGFFHHHHHHFFGFHHGGCEGHGGGGFGECEFHHG1GFHHHBFHHFHHHHHHHHHGGHHHGEGGGEHHHHGHHHHHHFHHHHGG?CGGGHGGGGGGG
@M02034:409:000000000-BFKT7:1:1110:9402:22916 1:N:0:35
AAAGTCGAGGTGCCTAAAGTGGCAACCCAGACTAATAATAATGTTGGTGGTGTAGAGCTTCCTGTAGCCGCATGGCGTTCGTACTTAAATATGGAACTAACCATTCCAATTTTCGCTGTCTCTTATACACATCTCCGAGCCCACGAGAC
+
BBBBAFAADDBBGGGFGGGGGGGGHHHGDHHGHHHHFHHFGGGBFGGEFGEFGGHEFFGHFHHHHEHGHGGGGGEGGGGGGGFHHHGGFHHHFGHFFHGHFGBGFGGFHHHFHFEDGEFGHFHHHHHF4GBHHHHHDC@CGGHGGGGGG
@M02034:409:000000000-BFKT7:1:1110:23735:22918 1:N:0:35
AAAGTCGAGGTGCCTAAAGTGGCAACCCAGACTTCGCCGACGGTTGGTGGTGTAGAGCTTCCTGTAGCCGCATGGCGTTCGTACTTAAATATGGAACTAACCATTCCAATTTTCGCTGTCTCTTATACACATCTCCGAGCCCACGAGACA
+
BCCCCFCBBBBCGGGGGGGGGGGHHHHGGHHGHHFAEGAEFGGGFGGGGGEGHHHHHHHHHHHHHHHHHGGFGGHHGEGGGGHHHHGHHHHHHHHGHHHHHHHHHHGHFGHHHHGGGGGGHHHHHHHHGHHHHHHGG@GGGGHGGGGGG<
@M02034:409:000000000-BFKT7:1:1110:21057:22919 1:N:0:35
AAAGTCGAGGTGCCTAAAGTGGCAACCCAGACTAATAAGAATGGTGGTGTAGAGCTTCCTGTAGCCGCATGGCGTTCGTACTTAAATATGGAACTAACCATTCCAATTTTCGCTGTCTCTTATACACATCTCCGAGCCCACGAGACAGGC
+
CCCCCFCBCCCCGGGGGGGGGGGHHHHGGHHGHHHHHHHFHGGHFGGGGHHHFHHHHGHHHHHHHGGGGGGHHGGGGGGHHHHHH3FFHHHHFGGFFHHHHHHHHEFHHHGGGGGGHHHHHHHHHFFHHGHHGGCGGGGHGGC?GGHHGG
@M02034:409:000000000-BFKT7:1:1110:25096:22919 1:N:0:35
GAAGTCGAGGTGCCTAAAGTGGCAACCCAGACTAATAATAATGTTGGTGGTGTAGAGCTTCCTGTAGCCGCATGGCGTTCGTACTTAAATATGGAACTAACCATTCCAATTTTCGCTGTCTCTTATACACATCTCCGAGCCCACGAGAC
+
AA>>AFBBBBABBGGDGFGGGGFFGHHGEGFEG3FGFHFHBGGHHHHGFEEFGHHGHGHGGHHHHFHFHGGEEGHHGGGGEFHGGHEGGHGHHGFHFHFHFGHGHGGFHHHHHHEGGGGHHHGHHHHHHFFH1?FHD?DCCFHGGC@GG
@M02034:409:000000000-BFKT7:1:1110:10387:22923 1:N:0:35
AAAGTCGAGGTGCCTAAAGTGGCAACCCAGACTAGTGAGAAGGTTGGTGGTGTAGAGCTTCCTGTAGCCGCATGGCGTTCGTACTTAAATATGGAACTAACCATTCCAATTTTCGCTGTCTCTTATACACATCTCCGAGCCCACGAGACA
+
CCCCCFCCCCBBGGGGGGGFGGGHHHHGGHHGHHHHHHHHHHHHHHGGGGGGHHHHHHHHHHHHHHHHHGGGGGHHGGGGFEGHHHHHHHHHHHHHHHHHHHHHHHHHHHHHHHGGGGGGHHHHGHHHHHGHHHHGGCGGGGHGGGGGGG
@M02034:409:000000000-BFKT7:1:1110:9023:22924 1:N:0:35
AAAGTCGAGGTGCCTAAAGTGGCAACCCAGACT
+
CCCCCFABCCCCGGGGGGGGGGGHHHHGGHHGH
@M02034:409:000000000-BFKT7:1:1110:13849:22926 1:N:0:35
AAAGTCGAGGTGCCTAAAGTGGCAACCCAGACTCATAATGAGGTTG
+
CCCCCFACCCBCGGGGGGGGGGGHHHHGGHHGHBB555DF55BGGH
@M02034:409:000000000-BFKT7:1:1110:6985:22928 1:N:0:35
AAAGTCGAGGTGCCTAAAGTGGCAACCCAGACTCAGTCTTGTGTTGGTGGTGTAGAGCTTCCTGTAGCCGCATGGCGTTCGTACTTAAATATGGAACTAACCATTCCAATTTTCGCTGTCTCTTATACACATCTCCGAGCCCACGAGACA
+
CCCCCFCABCBCGGGGGGGGGGGHHHHGGHHGHHHHFHHHHHHHHHHFGGGFHHHHHHHHHHHHHHHHHGGGGGHHGGGGGGFHHHHHHHHHHHFHHHHHHHGGGHFHFGHHHHGGGGGGHHGHFHHHFHFHHGGHGFCCGGHGGFGGGF
@M02034:409:000000000-BFKT7:1:1110:9386:22931 1:N:0:35
AAAGTCGAGGTGCCTAAAGTGGCAACCCAGACTAATAATAATGTTGGTGGTGTAGAGCTTCCTGTAGCCGCATGGCGTTCGTACTTAAATATGGAACTAACCATTCCAATTTTCGCTGTCTCTTATACACATCTCCGAGCCCACGAGACA
+
BBBBBFABBBBBGGGGGGGGGGGFHHGGGHHGHFGGDFGGHHHHFFHEFFGFAFG5FHFHFHFHGHFEHFGFGFGEEEGGGEBGHGH@GHFFFE33GHHGFFGFEGGGFGGHHDF?EEEGGHHHGFFFHFH2FGHGE<CCDFEC@DGDF?
@M02034:409:000000000-BFKT7:1:1110:6199:22939 1:N:0:35
AAAGTCGAGGTGCCTAAAGTGGCAACCCAGACTACGACGCCTGTTGGTGGTGTAGAGCTTCCTGTAGCCGCGTGGCGTTCGTACTTAAATA
+
CCCBCFABCCCCGGGGGGGFGGGHHHHGGHHGHFCAAAEE?FA3BF1BC1EF13FD553BAFED55D@B1>/>>E/>1>FE>2FEHGFE4G
@M02034:409:000000000-BFKT7:1:1110:10208:22941 1:N:0:35
AAAGTCGAGGTGCCTAAAGTGGCAACCCAGACTCCGAATCAGGTTGGTGGTGTAGAGCTTCCTGTAGCCGCATGGCGTTCGTACTTAAATATGGAACTAACCATTCCAATTTTCGCTGTCTCTTATACACATCTCCGAGCCCACGAGAC
+
BBAABFBBBBABGGGGGGGGGGGCHHHGFGHGHFFDGCFDHHGHHHGEFGEFGGHFHHHHHHHHHHHHHGGGGGHHGFGGEE2GGHGGGHFHHGBGGHGHHHHHHHHHHGHHHHGGGEEGHHGHHHHHHGHHHHHFDBDFGEFGGGCGG
@M02034:409:000000000-BFKT7:1:1110:17270:22950 1:N:0:35
AAAGTCGAGGTGCCTAAAGTGGCAACCCAGACTTCGAATCCTGTTGGTGGTGTAGAGCTTCCTGTAGCCGCATGGCGTTCGTACTTAAATATGGAACTAACCATTCCAATTTTCGCTGTCTCTTATACACATCTCCGAGCCCACGAGAC
+
BBABBFBBBBBBGGGGGGGGGGGHHHHGGGFGHHHCHHGGHHHHHGHGFGGFGHHGHHHHHHHFHGGHHGGEGGHHGGGGGFHHHHHBEFHHHHGHHHGFFHBGHDFHHHHHHH?EFGGHHHHHHGFHFHHHHHGFD/BCGGHGG??/E
@M02034:409:000000000-BFKT7:1:1110:19570:22952 1:N:0:35
AAAGTCGAGGTGCCTAAAGTGGCAACCCAGACTCAGACGCAGGTTGGTGGTGTAGAGCTTCCTGTAGCCGCATGGCGTTCGTCCTTAAATATGGAACTAACCATTCCAATTTTCGCTGTCTCTTATACACATCTCCGAGCCCACGAGACA
+
CCCCCFCCCCBBGGGGGGGGGGGHHHHGGHHGHHHHHHGGGGGHHHGEFGGGHHHHHHHHHHHHHHHHHGGGGGHHGGGGGGGGGHHHHHHHHHHGHHHHHHHHHHFHHHHHHHGGGGGHHHHHGHHHHHHHHHHGDBFFGGHGGGGDGF
@M02034:409:000000000-BFKT7:1:1110:25005:22952 1:N:0:35
AAAGTCGAGGTGCCTAAAGTGGCAACCCAGACTACTGCGCATGTTGGTGGTGTAGAGCTTCCTGTAGCCGCATGGCGTTCGTACTTAAATATGGAACTAACCATTCCAATTTTCGCTGTCTCTTATACACATCTCCGAGCCCACGAGAC
+
CCCCCFABBCBBGGGGGGGGGGGHHHHGGHHGHHHHHHGGGGGHHHHFGGFFHHHHHHHHHHHHHHHHHGGGGGHHGGGGGEHHHHHHHHHHHHHHHHHHHHGHHHGHHHHHHHGGGGGHHHHHFHHHHHHHGHHHG//CGGHGGGGGG
@M02034:409:000000000-BFKT7:1:1110:26078:22954 1:N:0:35
AAAGTCGAGGTGCCTAAAGTGGCAACCCAGACTCGGAATGATGTTGGTGGTGTAGAGCTTCCTGTAGCCGCATGGCGTTCGTACTTAAATATGGAACTAACCATTCCAATTTTCGCTGTCTCTTATACACATCTCCGAGCCCACGAGACA
+
CCCCCFCCCCABGGGGGGGGGGGHHHHGGHHGHHGGGGGHHHHHHHHEFGFFGGHFGGHHHHHHGGHFGFGFGGHHGEGGFECGHHHHHHHHHHGGHHHHFGFGHHHGHHHHHHGGGGEFHHHHHHGHHFHHHHHHFCGFGGEGGGGEGF
@M02034:409:000000000-BFKT7:1:1110:17293:22954 1:N:0:35
AAAGTCGAGGTGCCTAAAGTGGCAACCCAGACTCAGAAGAATGTTGGTGGTGTAGAGCTTCCTGTAGCCGCATGGCGTTCGTACTTAAATATGGAACTAACCATTCCAATTTTCGCTGTCTCTTATACACATCTCCGAGCCCACGAGACA
+
BCCABFBBCCCCGGGGGGGGGGGHHHGGGHGGHHHHHHHHHHHHHHHGFGEFHHHHHHHHHHHHHHHHHGGEGGHHGGGGGGHHHHHHHHHHHGHHFHHHHHHHHHHHHGHHHHEGGGGHHHHHHHHHHHHHHHFHG@GGGGHGGGGGGF
@M02034:409:000000000-BFKT7:1:1110:5191:22957 1:N:0:35
AAAGTCGAGGTGCCTAAAGTGGCAACCCAGACTAGTTGTGGTGTTGGTGGTGTAGAGCTTCCTGTAGCCGCATGGCGTTCGTACTTAAATATGGTACTAACCATTCCAATTTTCGCTGTCTCTTATACACATCTCCG
+
BBBBBFBBDBBBGGGGGGGGGGGHHHHGGHH2FFCHHHHGGHGHAHH2A1EF1AF5BA335FGEFBF53EEEEE11>B/?EE2BFGGDGGGGE344FEFG303BE4G4GGEHD4><FD/BDFFF4FFB3FFCGF32?
@M02034:409:000000000-BFKT7:1:1110:10187:22959 1:N:0:35
AAAGTCGAGGTGCCTAAAGTGGCAACCCAGACTCAGAATCAGGTTGGTGGTGTAGAGCTTCCTGTAGCCGCATGGCGTTCGTACTTAAATATGGAACTAACCATTCCAATTTTCGCTGTCTCTTATACACATCTCCGAGCCCACGAGACA
+
CCCCCFCB@BBAGGGGCGGGGGGHHHHGGHHGHHBGGHHHHHHHHHGFGGBFBGFHHHHHHHHHHGGHGGGGGGHHGEFFGGHHHHHFFHHHHFHHHHGHHEGHFHHHFGHHHHEGGGEGHDHHHHHHFHBHHHHHGC?CCFHGGGGGG<
@M02034:409:000000000-BFKT7:1:1110:9662:22960 1:N:0:35
AAAGTCGAGGTGCCTAAAGTGGCAACCCAGACTCCGCATCAGGTTGGTGGTGTAGAGCTTCCTGTAGCCGCATGGCGTTCGTACTTAAATATGGAACTAACCATTCCAATTTTCGCTGTCTCTTATACACATCTCCGAGCCCACGAGACA
+
ABBAAFABBDABFGGGGGGGGGGHHHHGGHHGHHHGGGGGFFFGGHGGGGDGHFFHHHHGHGHHHGHHHGCEFGHHGGGGGEFHHHGGHHFHH3@3FGFGHF3GHHHHHHHHHHFGGGGGHFHHHHFGH22BGFGDE?DGGF/FDGGDEG
@M02034:409:000000000-BFKT7:1:1110:4771:22981 1:N:0:35
AAAGTCGAGGTGCCTAAAGTGGCAACCCAGACTAATAGTACTGTTGGTGGTGTAGAGCTTCCTGTAGCCGCATGGCGTTCGTACTTAAATATGGAACTAACCATTCCAATTTTCGCTGTCTCTTATACACATCTCCGAGCCCACGAGACA
+
BCCCBFBABDBCGGGGGGGGGGGHHHHGGHHGHHFGGFHGHHHHHHHGEGGGEHHHHHHHFHHHHHHGHGGGGGECEEFGGGHHHHHBGHHFGFBDGGHGFE@GGBGFFGGHHHEGGFFHHHHHGEHHHHHHHHHGGCFGGGHGCD@/CF
@M02034:409:000000000-BFKT7:1:1110:14033:22982 1:N:0:35
AAAGTCGAGGTGCCTAAAGTGGCAACCCAGACTGATGGGAGGGTTGGTGGTGTAGAGCTTCCTGTAGCCGCATGGCGTTCGTACTTAAATATGGAACTAACCATTCCAATTTTCGCTGTCTCTTATACACATCTCCGAGCCCACGAGACA
+
BBBBBFBABBBAFGGFGFGGGGGHHHHGGHHGHHHHHHHHGGGGHGGGGGEGGGHHHHHHHHHHHHHFGGGGGGHGEFFGGEGGHHHHFHGHGHGBHHHFFFBGHGHFHHHHHHGGGGGFDFHHGHFGHHFHHHDFFFCCGEHGGGGGGG
@M02034:409:000000000-BFKT7:1:1110:13463:22984 1:N:0:35
AAAGTCGAGGTGCCTAAAGTGGCAACCCAGACTACTTCTCATGTTGGTGGTGTAGACCTTCCTGTAGCCGCATGGCGTTCGTACTTAAATATGGAACTAACCATTCCAATTTTCGCTGTCTCTTATACACATCTCCGAGCCCACGAGACA
+
AAABBFCCCCBBGGGGGGGGGGGHHHHGGHHGHHHHHHHHHHHHHHHFFGEFHHHHHHHHHHHHHHHHHGGGGGHHGEGGGGHHHHHHHHHHHHHGHHGHHHHHHHHHHHHHHGGFGGGHHHHHHHHHHHGHGHHHGCGGGGHGGGGGGG
@M02034:409:000000000-BFKT7:1:1110:8591:22986 1:N:0:35
AAAGTCGAGGTGCCTAAAGTGGCAACCCAGACTCGGACTCAGGTTGGTGGTGTAGAGCTTCCTGTAGCCGCATGGCGTTCGTACTTAAATATGGAACTAACCATTCCAATTTTCGCTGTCTCTTATACACATCTCCGAGCCCACGAGAC
+
ABAAAFAAD?AAFGGGGGGGGGGHHHHGGHGGHHDEGGGHHF3AFGCEEFGFFFHEGGHHHHHHHHHHG?E>EFFEEGGGGEFHHGF3GEH4FD3?GFGGB?DB3BFGHGEGHF??EFEHHFHGHHGHHHFFCGFHG/<B<EHGCGGGD
@M02034:409:000000000-BFKT7:1:1110:15061:22988 1:N:0:35
AAAGTCGAGGTGCCTAAAGTGGCAACCCAGACTAAGGATACTGTTGGTGGTGTAGAGCTTCCTGTAGCCGCATGGCGTTCGTACTTAAATATGGAACTAACCATTCCAATTTTCGCTGTCTCTTATACACATCTCCGAGCCCACGAGAC
+
BBBBBFBBBBBBGGGGGGGGGGEHFHHGGHDDGHHGHHHHHHHHHHHGGGAEFDGDGHHHHFHHHDGHGGGEFGHFFGFFGFCGGHHHHHHHHHHHGHHHHHFGHHHHFGHHHBEEEGEEFFGHGHHHHHFHCFFHGCCCGGHGGGGA<
@M02034:409:000000000-BFKT7:1:1110:18136:22991 1:N:0:35
AAAGTCGAGGTGCCTAAAGTGGCAACCCAGACTAATACTTCTGTTGGTGGTGTAGAGCTTCCTGTAGCCGCATGGCGTTCGTACTTAAATATGGAACTAACCATTCCAATTTTCGCTGTCTCTTATACACATCTCCGAGCCCACGAGACA
+
BBBBBFBBBBBBGGGGGGGGGGGHHHHGGHHGHHHHHGHHHHHGHHGEEDBBGFHGGDHHHHHFGFGHHGGCGGHHGEGFGEGHHHHHGHHHHHFGHHHHHHHHHHHHHGHHHHEGGFEGHGHHHHHGGHFHGGHFF?CCDEGGGGGGGF
@M02034:409:000000000-BFKT7:1:1110:11752:22991 1:N:0:35
AAAGTCGAGGTGCCTAAAGTGGCAACCCAGACTGGTCCTCATGTTGGTGGTGTAGAGCTTCCTGTAGCCGCATGGCGTTCGTACTTAAATATGGAACTAACCATTCCAATTTTCGCTGTCTCTTATACACATCTCCGAGCCCACGAGACA
+
A?>AAFABBBAAFGGGGGGGGGGHHHHGGHGGHHHFHHHHHHHHHHGEGFAFGFGDFBGHHHHHHGHHHGGEFGHHGEGFGFFGHHHHDHHGHHEGHGHHHHHHHHGFGHHHHHEEGGEFHHGHHHHHHHHHFHHHGDCGGGHG?CGDG<
@M02034:409:000000000-BFKT7:1:1110:14025:22999 1:N:0:35
AAAGTCGAGGTGCCTAAAGTGGCAACCCAGACTGATGGGAGGGTTGGTGGTGTAGAGC
+
BBBBBFBBBBBBGGGGGGGGGGGHHHHGDHA2FG3FHHAAFAFGAA0AA1EFA3F555
@M02034:409:000000000-BFKT7:1:1110:5262:23001 1:N:0:35
AAAGTCGAGGTGCCTAAAGTGGCAACCCAGACTAAGAGTGGTGTTGGTGGTGTAGAGCTTCCTGTAGCCGCATGGCGTTCGTACTTAAATATGGAACTAACCATTCCAATTTTCGCTGTCTCTTATACACATCTCCGAGCCCACGAGACA
+
BBBBBFBADDAAFGGGGGGGGGGHHGHCFCBFHBGH3FGDFFFHGHHFGGEFGFHFHFHHHFHHHHHFHGGEGFHHGEGGGE2CGGG3GFFHHBFGHHFGHAGHHHHHHHHHHHGGGGFHFFGFFHHHHHHHGHHFGCCGGGHGGGGGG?
@M02034:409:000000000-BFKT7:1:1110:10958:23002 1:N:0:35
AAAGTCGAGGTGCCTAAAGTGGCAACCCAGACTCATCCGACTGTTGGTGGTGTAGAGCTTCCTGTAGCCGCATGGCGTTCGTACTTAAATATGGAACTAACCATTCCAATTTTCGCTGTCTCTTATACACATCTCCGAGCCCACGAGAC
+
AABBBFBBCCCCGGGGGGGGGGGHHHHGGHHGHHHHHHGGGFGGHHHGFFGGHHHGHHHHGHHHHHHHHGGFGGHHGGGEGGHHHHGHFHHHHHHGGHGHHHHHHFFFHHHHHHEGGCGHFHHHHHHHGHFGFGDGGFC?GGEGGGGGF
@M02034:409:000000000-BFKT7:1:1110:12907:23004 1:N:0:35
AAAGTCGAGGTGCCTAAAGTGGCAACCCAGACTAAGCAGGAGGTTGGTGGTGTAGAGCTTCCTGTAGCCGCATGGCGTTCGTACTTAAATATGGAACTAACCATTCCAATTTTCGCTGTCTCTTATACACATCTCCGAGCCCACGAGACA
+
CCCCCFCBCCCCGGGGGGGGGGGHHHHGGHHGHHHHHHHHGGGEGHGGFGEFHGHHHHHHHHHHGGHHHGGGGGHHGGGGGEHHHHHHHHHHHHGGGHHHHHHHHHHHHHHHHHGGGGGGHHHHHHHHGHFHHHGFGBCFGGHGGGGGG?
@M02034:409:000000000-BFKT7:1:1110:8589:23005 1:N:0:35
AAAGTCGAGGTGCCTAAAGTGGCAACCCAGACTCGGACTCAGGTTGGTGGTGTAGAGCTTCCTGTAGCCGCATGGCGTTCGTACTTAAATATGGAACTAACCATTCCAATTTTCGCTGTCTCTTATACACATCTCCGAGCCCACGAGACA
+
CCCCCFCCCCABGGGGGGGGGGGHHHHGGHHGHHGGGGGHHHHHHHGGGGEFHHHHHHHHHHHHHHHHHGGGGGHHGEGGFEGHHHHHHHHGHHHHHHHHHGHHHHHHHHHHHHGGGGGHHHHHHHHHHHHHHHHGGDGGGGHGGGGEGG
@M02034:409:000000000-BFKT7:1:1110:11744:23008 1:N:0:35
AAAGTCGAGGTGCCTAAAGTGGCAACCCAGACTGGTCCTCATGTTGGTGGTGTAGAGCTTCCTGTAGCCGCATGGCGTTCGTACTTAAATATGGAACTAACCATTCCAATTTTCGCTGTCTCTTATACACATCTCCGAGCCCACGAGAC
+
CCCBCFCCCCCCGGGGGGGGGGGHHHHGGHHGHHHHHHHHHGGDGHEFFGGGGHHFGHHHHHHHHFGHHGGGGGHHGGGGGGHHHHEHFHGHHEGGHHHFHHHHHHGHHHHGHHFGGGGGHHHHFHGHHHGHFHGGFBDGGGHGGGCCG
@M02034:409:000000000-BFKT7:1:1110:10948:23017 1:N:0:35
AAAGTCGAGGTGCCTAAAGTGGCAACCCAGACTCATCCGACTGTTGGTGGTGTAGAGCTTCCTGTAGCCGCATGGCGTTCGTACTTAAATATGGAACTAACCATTCCAATTTTCGCTGTCTCTTATACACATCTCCGAGCCCACGAGAC
+
CCCCBFBCCCBCGGGGGGGGGGGHHHHGGHHGHHHFHHGEFGFHFHHFFEEFGHHFHFHHFHHHHGHHHGGGGGHHGFGGGEFHHHGHHHHHHHHHGHGGHFHHHHFHHGHHHGCEGCFFHHHHFHHHHHFHHHHHGFGGGGHGGGGGG
@M02034:409:000000000-BFKT7:1:1110:22509:23019 1:N:0:35
AAAGTCGAGGTGCCTAAAGTGGCAACCCAGACTCAGTCGACGGTTGGTGGTGTAGAGCTTCCTGTAGCCGCATGGCGTTCGTACTTAAATATGGAACTAACCATTCCAATTTTCGCTGTCTCTTATACACATCTCCGAGCCCACGAGACA
+
CCDCCFBCCCBCGGGGGGGGGGGHHHHGGHHGHHHHFGEGGGGEFGGGGGEFHHHHHHHHHHHHHHHGHGGGGGHHGGGGGGHHHHHHHHHHHHFHHGHHHHHHHHHHHHHHHGGGGGGGHHHHHHHHHHGHHHHHGGGGGGHGGGGGGC
@M02034:409:000000000-BFKT7:1:1110:18351:23029 1:N:0:35
AAAGTCGAGGTGCCTAAAGTGGCAACCCAGACTCAGTCTCAGGTTGGTGGTGTAGAGCTTCCTGTAGCCGCATGGCGTTCGTACTTAAATATGGAACTAACCATTCCAATTTTCGCTGTCTCTTATACACATCTCCGAGCCCACGAGACA
+
CCCCCFBABCCCGGGGGGGGGGGHHHHGGHHGHHHHHHHHHHHHHHGEGGEFHHHHHHHHHHHHHHHHHGGFGGHHGGGGGFHHHHHHHHHHHHHHHHGHFHGHHHFHHGHHHHGGGGGHHGHHHHGHHHHHHHHHGCCCGGHGGCGCGF
@M02034:409:000000000-BFKT7:1:1110:10518:23034 1:N:0:35
AAAGTCGAGGTGCCTAAAGTGGCAACCCAGACTAAGAATAGTGTTGGTGGTGTAGAGCTTCCTGTAGCCGCAT
+
A?ABADAA?DBCGGGGCGFGGGGHHHHGGHHGH33B3FG5FFHHBFF2A2E113F55AF35AA5F5B531E0E
@M02034:409:000000000-BFKT7:1:1110:17887:23036 1:N:0:35
AAAGTCGAGGTGCCTAAAGTGGCAACCCAGACTAAGAATAATGTTGGTGGTGTAGAGCTTCCTGTAGCCGCATGGCGTTCGTACTTAAATATGGAACTAACCATTCCAATTTTCGCTGTCTCTTATACACATCTCCGAGCCCACGAGACA
+
CCCCCFBBBCABGGGGGGGGGGGHHHHGGHHGHHHHHHHHHHHHHHHEGGGFHHHHHHHHHHHHHHHHHGGGFGHHGGGGGFHHHHHHHHHHHHHHHHHHHHHHHHHHHHHHHHFGGGFHHHHHHHGHGHHHHHHHF/DCGGHGGGGGGF
@M02034:409:000000000-BFKT7:1:1110:10927:23046 1:N:0:35
AAAGTCGAGGTGCCTAAAGTGGCAACCCAGACTACGCCTCGGGTTGGTGGTGTAGAGCTTCCTGTAGCCGCATGGCGTTCGTACTTAAATATGGAACTAACCATTCCAATTTTCGCTGTCTCTTATACACATCTCCGAGCCCACGAGAC
+
BBBBBFBBBBBBGGGGGGGGGGGHHHHGFHHGHFFDGCF?E?EHFGCEFGFFHHHGFHHHHGHHGHHHHGGFEGHGGEEGGEGHHHH@GHHHGFBGGHGHHHHHGGFFBGHHGHCGGGFHGHGFFFHHHHEFGHHGGBDGGGGGFGFAE
@M02034:409:000000000-BFKT7:1:1110:8455:23050 1:N:0:35
AAAGTCGAGGTGCCTAAAGTGGCAACCCAGACTGGTGTTCCTGTTGGTGGTGTAGAGCTTCCTGTAGCCGCATGGCGTTCGTACTTAAATATGGAACTAACCATTCCAATTTTCGCTGTCTCTTATACACATCTCCGAGCCCACGAGAC
+
CCCCCFBBCCBBGGGGGGGGGGGHHHHGGHGEHHFHGEEFHHHHFHGEFGFGGFHGGGHHHHHHGDGHHGGGGGGFGGGGGFFHHHHHHHGHHGFFHHHGGFDGHFGFHHHHHGGGGGFHHHHHHHHHHHEFFHHFGCDCGEEFGCDGG
@M02034:409:000000000-BFKT7:1:1110:14312:23053 1:N:0:35
AAAGTCGAGGTGCCTAAAGTGGCAACCCAGACTCAGAAGAAGGTTGGTGGTGTAGAGCTTCCTGTAGCCGCATGGCGTTCGTACTTAAATATGGAACTAACCATTCCAATTTTCGCTGTCTCTTATACACATCTCCGAGCCCACGAGAC
+
CCCDBFBCBCCCGGGGGGGGGGGHHHHGGHHGHHHHHHHHHHHHHHGGFGEFGFHHFHHHHHHHHHHHHGGEGGHHGEGGGFHHHHHHHHHEGHFHHHHHHFFGHGGFFGGHHHGGGGGGHHHHHGHHFHBHHHHHGCFGGGHGGGGDF
@M02034:409:000000000-BFKT7:1:1110:6197:23055 1:N:0:35
AAAGTCGAGGTGCCTAAAGTGGCAACCCAGACTCAGAAGACTGTTGGTGGTGTAGAGCTTCCTGTAGCCGCATGGCGTTCGTACTTAAATATGGAACTAACCATTCCAATTTTCGCTGTCTCTTATACACATCTCCGAGCCCACGAGACA
+
BBBBBFBBBBBBGGGGFGGGGGGHHHHGGGGGHHHHHHHHHHHHHHHEFGGFGHHFHHHHHGHHHHHHHGGGGGHHGEFGGEGHHHFFHHHHHGGHHHHGHHFHHBFHHGHHHHGGGGGGHHHHHHGHFHDFHHGGFGGCGGHGGGGGG?
@M02034:409:000000000-BFKT7:1:1110:18190:23060 1:N:0:35
AAAGTCGAGGTGCCTAAAGTGGCAACCCAGACTAATGAGAGGGTTGGTGGTGTAGAGCTTCCTGTAGCCGCATGGCGTTCGTACTTAAATATGGAACTAACCATTCCAATTTTCGCTGTTCTTATACACATCTCCGAGCCCACGAGACAG
+
BAABBFBBBBABGGGGGGGGGGGHHHHGGDEGHFBGH5GFHEFGHGE1F1EFGDG5B5DGEGHHHGHFHGG?EEFGFGGEF1FEHHGHDDEHHF@GHH33FH3FGF4F4FGHHGEFF/?EGHHFGHBDCBBHHHGG/>B@FHCDFGCDFG
@M02034:409:000000000-BFKT7:1:1110:23719:23062 1:N:0:35
AAAGTCGAGGTGCCTAAAGTGGCAACCCAGACTAATGCTAAGGTTGGTGGTGTAGAGCTTCCTGTAGCCGCATGGCGTTCGTACTTAAATATGGAACTAACCATTCCAATTTTCGCTGTCTCTTATACACATCTCCGAGCCCACGAGACA
+
CCCCCFCCCCCCGGGGGGGGGGGHHHHGGHHGHHHHHHHHHHHHHHGFGGGFGHHHHHHHHHHHHHHHHGGEGGHHGGGGGGHHHHHHGHHHHHHHHHHHHFGGHGFHFGHHHHGGGGGHHHHHHHHHHHFHHHHHF/DGGGHGGGGGF?
@M02034:409:000000000-BFKT7:1:1110:9821:23065 1:N:0:35
AAAGTCGAGGTGCCTAAAGTGGCAACCCAGACTAATCAGCAGGTTGGTGGTGTAGAGCTTCCTGTAGCCGCATGGCGTTCGTACTTAAATATGGAACTAACCATTCCAATTTTCGCTGTCTCTTATACACATCTCCGAGCCCACGAGAC
+
AAAAAFAAD1AAFFGG1BFDBFFHHGHFCGGEFH1FF11GFHHHBHEAFEEFHHHGGEHE1G1AADFDEEEEFAAAEFGFEGFFHHB1GHBGFBF1@G1CB01BG2EDGFFF2FE/E??F2DGEFH2BFB1GCG11?>>@@CGECG?/A
@M02034:409:000000000-BFKT7:1:1110:5306:23071 1:N:0:35
AAAGTCGAGGTGCCTAAAGTGGCAACCCAGACTCCGAATCAGGTTGGTGGTGTAGAGCTTCCTGTAGCCGCATGGCGTTCGTACTTAAATATGGAACTAACCATTCCAATTTTCGCTGTCTCTTATACACATCTCCGAGCCCACGAGAC
+
>AAA>B3>>2>AFFA5AFDFGGEHFHGGFGEGHHHGGGGGFFFGGFEFGCAFEDGFDGFHHHHHHBGHHEE@E1FGEEEF>>1FHFGF3GEDG3BEGGHBGHGHBHFHHHGHGG/EE/?EHHHHFHHHGGHHHHEG</<>BEHG/AA?E
@M02034:409:000000000-BFKT7:1:1110:15658:23072 1:N:0:35
AAAGTCGAGGTGCCTAAAGTGGCAACCCAGACTAATGAGAAGGTTGGTGGTGTAGAGCTTCCTGTAGCCGCATGGCGTTCGTACTTAAATATGGAACTAACCATTCCAATTTTCGCTGTCTCTTATACACATCTCCGAGCCCACGAGACA
+
CCCCCFCCCCCCGGGGGGGGGGGHHHHGGHHGHHHHHHHHHHHGHHGGGGGGHHHHHHHHHHHHGHHHHGGEGGHGGGGGGGHHHHHHHHHHHHHHHHHHHHHHHHHHHHHHHHGGGGGHHHHHHHHHHHFHHHHFG/DFGGHGGGGGGC
@M02034:409:000000000-BFKT7:1:1110:16554:23072 1:N:0:35
AAAGTCGAGGTGCCTAAAGTGGCAACCCAGACTAATGATAGGGTTGGTGGTGTAGAGCTTCCTGTAGCCGCATGGCGTTCGTACTTAAATATGGAACTAACCATTCCAATTTTCGCTGTCTCTTATACACATCTCCGAGCCCACGAGAC
+
CBCCCFBBCCCCGGGGGGGGGGGHHHHGGHGFHHAFA5AEG3GHHGGAFEGGHHHHHFHHHHHGHHHFFGG@EEGFGEGGGEFHEHHFHHHFHFBGGFF3C0?FEHDDFFGHHHEDFEEHFFHHFHEHBGHGHHBGFGC?DGHGGGGGD
@M02034:409:000000000-BFKT7:1:1110:18867:23088 1:N:0:35
AAAGTCGAGGTGCCTAAAGTGGCAACCCAGACTCAGCCGTCTGTTGGTGGTGTAGAGCTTCCTGTAGCCGCATGGCGTTCGTACTTAAATATGGAACTAACCATTCCAATTTTCGCTGTCTCTTATACACATCTCCGAGCCCACGAGACA
+
CCCCCFCCCCAAGGGGGGGGGGGHHHHGGHHGHHHFHHGGGHGHHHHGGGGFGHHHHHHHHHHHHHHHHGGGGGHHGFGGGEHHHHHHGHHHHHHHHHGHHHHHHHHHHHHFHHGGGGGHHHHHGHHHGGHHGHFHG/CGGGHGGGGGGG
@M02034:409:000000000-BFKT7:1:1110:5297:23090 1:N:0:35
AAAGTCGAGGTGCCTAAAGTGGCAACCCAGACTCCGAATCAGGTTGGTGGTGTAGAGCTTCCTGTAGCCGCATGGCGTTCGTACTTAAATATGGAACTAACCATTCCAATTTTCGCTGTCTCTTATACACATCTCCGAGCCCACGAGAC
+
CCCCCFBCCCBCGGGGGGGGGGGHGHHGGHHGHHHGEGGGHHHHHHGFGGFFGHHHHHHHHHHHHHHHHGGGGGHHGFGGGEHHHHHGHHHGHHHHHHGEHHHHHHFHHHHHHHGGGGGHHGHHHHGHGHFHGHFGGGGGGGHGGGGGG
@M02034:409:000000000-BFKT7:1:1110:23171:23094 1:N:0:35
AAAGTCGAGGTGCCTAAAGTGGCAACCGTTAGCTGGTTGGTGGTGTAGAGCTTCCTGTAGCCGCATGGCGTTCGTACTTAAATATGGAACTAACCATTCCAATTTTCGCTGTCTCTTATACACATCTCCGAGCCCACGAGACAGGCAGAA
+
CBCCDFCCCCCCGGGGGGGGGGGHHHHGEFGGHHHHBDEGFGGGGFHHFFHGHHHHHHHHHHGGGGGHHGEGGGEHEGHGGHHHHHGFGGGGGHHFHHHHH4BGGHHGGGGFHHHHHGHHHFFGHHHHFGDGGGGHGGGGADFHGGHGGH
@M02034:409:000000000-BFKT7:1:1110:11307:23106 1:N:0:35
AAAGTCGAGGTGCCTAAAGTGGCAACCCAGACTATGCAGACGGTTGGTGGTGTAGAGCTTCCTGTAGCCGCATGGCGTTCGTACTTAAATATGGAACTAACCATTCCAATTTTCGCTGTCTCTTATACACATCTCCGAGCCCACGAGAC
+
AABABBAA@DABGGGGGGGGGGGHFDGEFGHGHHHHHHGFHCGFGEGGGEEGFHHFHHGHHFHGHFHHHCEEEGGHG?FFGEFHEGHEFFHHHFGGFHGHFHDGHFDGHHHGHEGGGGGFHHHHGHGBFGFBFG?DD/<B@FEGG?C/C
@M02034:409:000000000-BFKT7:1:1110:7516:23107 1:N:0:35
AAAGTCGAGGTGCCTAAAGTGGCAACCCAGACTCAGAAGAAGGTTGGTGGTGTAGAGCTTCCTGTAGCCGCATGGCGTTCGTACTTAAATATGGAACTAACCATTCCAATTTTCGCTGTCTCTTATACACATCTCCGAGCCCACGAGACA
+
CCCCCFCCCCCBGGGGGGGGGGGHHHHGGHHGHHHHHHHHHHHHHHGGGGEFHHHGHGHHHGHHFHHHHGGGGGHHGFGGGFHHHHHHHHHHHHHHHHHHGGHHGHHHHHHHHHGGGGGGHHHHHHHHGGHHHHGGG@GGGGHGGGGDGF
@M02034:409:000000000-BFKT7:1:1110:24622:23114 1:N:0:35
AAAGTCGAGGTGCCTAAAGTGGCAACCCAGACTAATAATAAGGTTGGTGGTGTAGAGCTTCCTGTAGCCGCATGGCGTTCGTACTTAAATATGGAACTAACCATTCCAATTTTCGCTGTCTCTTATACACATCTCCGAGCCCACGAGACA
+
CCDCCFBCCCBCGGGGGGGGGGGHHHHGGHHGHHHHGHHHHHHHHHGGGGEFGHHHHHHHHHHHHHHGGGGFGGHHGGGGGFHHHHHHHHHHHHEHHHDFFGFGHHGHHGHHHGGGGGGHHHHHHHHHHHFHGHHHGCGGGGHGGGGGGF
@M02034:409:000000000-BFKT7:1:1110:8953:23122 1:N:0:35
AAAGTCGAGGTGCCTAAAGTGGCAACCCAGACTAATAATCAGGTTGGTGGTGTAGAGCTTCCTGTAGCCGCATGGCGTTCGTACTTAAATATGGAACTAACCATTCCAATTTTCGCTGTCTCTTATACACATCTCCGAGCCCACGAGACA
+
BBBBBFBBBBABGGGGGGGGGGGGHHHEFEGGHHHHHHHHHHHHHHGEGGEFGFHEGHHHHFHHHHHHHGGEEGHHGEEFGEGGGHGGGFFHHBFFHHHHGGHHHHHHGHHHHHGGGGGGHHHHHHHFGHHHHHHGGCCGGGGGGGGAEC
@M02034:409:000000000-BFKT7:1:1110:14892:23123 1:N:0:35
AAAGTCGAGGTGCCTAAAGTGGCAACCCAGACTGCGCCTCCGGTTGGTGGTGTAGAGCTTCCTGTAGCCGCATGGCGTTCGTACTTAAATATGGAACTAACCATTCCAATTTTCGCTGTCTCTTATACACATCTCCGAGCCCACGAGACA
+
ABBBAFBBDDABGGGFFGGGGGGHHHHFGHHGHHHGGGGGHGGFEGGFGGFFGHHHHEHHBGHHFHGHHGGEEGHHFE?FGGHHHHHHFHHHHFGHFHFFFHHHHHHHHHHHHDEDGGGFHHHHBG3FDF2FGGDGC/DACFAFGGGDAC
@M02034:409:000000000-BFKT7:1:1110:25051:23136 1:N:0:35
AAAGTCGAGGTGCCTAAAGTGGCAACCCAGACTCAGGAGCGGGTTGGTGGTGTAGAGCTTCCTGTAGCCGCATGGCGTTCGTACTTAAATATGGAACTAACCATTCCAATTTTCGCTGTCTCTTATACACATCTCCGAGCCCACGAGACA
+
CCCCCFCBCCCCGGGGGGGGGGGHHHHGGHHGHHHHHHGHGGGEFGGGGGGFHHHHHHHHHHHHHHHHHGGEGGHHGGGGGFFHHHHHFHGHHHHHFHHHHHGHHHGHHHHHHHGGGGGHHHHHHHGHHHHHHHHHFFGGGGHGGGCFGG
@M02034:409:000000000-BFKT7:1:1110:8867:23139 1:N:0:35
AAAGTCGAGGTGCCTAAAGTGGCAACCCAGACTGGGCCGTCGGTTGGTGGTGTAGAGCTTCCTGTAGCCGCATGGCGTTCGTACTTAAATATGGAACTAACCATTCCAATTTTCGCTGTCTCTTATACACATCTCCGAGCCCACGAGACA
+
AAAAAFB@BBBBGGGGGGGGGGGFHEHGGGHGHHHHHHGEEGGEEGGEFFEFGHHFGHHHHFHHGGGGHGFEGGHHGEEFEEGHHHGFHHGHHHHHFHFFHGGHGFFHHHHHHHGGGGFFHFHHHHHDFFFHFHHHE@D?@FGFDCCFGG
@M02034:409:000000000-BFKT7:1:1110:14886:23140 1:N:0:35
AAAGTCGAGGTGCCTAAAGTGGCAACCCAGACTGCGCCTCCGGTTGGTGGTGTAGAGCTTCCTGTAGCCGCATGGCGTTCGTACTTAAATATGGAACTAACCATTCCAATTTTCGCTGTCTCTTATACACATCTCCGAGCCCACGAGACA
+
CCCCCFCCCCBCGGGGGGGGGGGHHHHGGHHGHHHGGGGGHGGFFGGGGGEFHHHHHHHHHHHHHHHHHGGGGGHHGGGGGEFHHHHHHHHHHHFFFGHHHHGHHHHHGHHHHHGGGGGGHHHHGHHHHHEHHHGHGCGCGGHGGGGGGE
@M02034:409:000000000-BFKT7:1:1110:12033:23140 1:N:0:35
AAAGTCGAGGTGCCTAAAGTGGCAACCCAGACTACTAATAAGGTTGGTGGTGTAGAGCTTCCTGTAGCCGCATGGCGTTCGTACTTAAATATGGAACTAACCATTCCAATTTTCGCTGTCTCTTATACACATCTCCGAGCCCACGAGAC
+
BABCCFBCBCCCGGGGGGGGGGGHHHHGGHHGH33D5FHD5FDHHHGEEAFEFEHDFAFCFHHHHHGFFGG@FGAAEEEFE12FGHH@DGGBF333BFGHFC3GG4FEHGFHHHGGGGEHEHHHGFFHHFHHGGHHG?CDBF/FCFGGG
@M02034:409:000000000-BFKT7:1:1110:13493:23142 1:N:0:35
AAAGTCGAGGTGCCTAAAGTGGCAACCCAGACTCAGCCGCCGGTTGGTGGTGTAGAGCTTCCTGTAGCCGCATGGCGTTCGTACTTAAATATGGAACTAACCATTCCAATTTTCGCTGTCTCTTATACACATCTCCGAGCCCACGAGAC
+
BBBBBFBBBBBBGGGGGGGGGGGHHHHGGHHGHHGHHHGGGGGEGGGGGGEGHHHHHHHHFHHGHGHHHGGGGGHHGGGGGGGHHHHHHHHHFHHHHHHGHHFHHHGHBGFHHHGGGGGHFFHHGHHHHHBHGGHHGDCADGHGGFC.A
@M02034:409:000000000-BFKT7:1:1110:17555:23143 1:N:0:35
AAAGTCGAGGTGCCTAAAGTGGCAACCCAGACTAATAAGAATGTTGGTGGTGTAGAGCTTCCTGTAGCCGCATGGCGTTCGTACTTAAATATGGAACTAACCATTCCAATTTTCGCTGTCTCTTATACACATCTCCGAGCCCACGAGACA
+
CCCCCFCCCCCBGGGGGGGGGGGHHHHGGHHGHGHHHHHHHFGGHHHEFGGGGHHFHHHHHHHHHHHHGGGEGGHHGGGGGGHHHHHHHHHHHHHHHHHHHHFGHHFHHHHHHHGGGGGGHHHHGHHHGHHHHHGGGCGGGGHGGGGGGG
@M02034:409:000000000-BFKT7:1:1110:4910:23145 1:N:0:35
AAAGTCGAGGTGCCTAAAGTGGCAACCCAGACTGCGAGTAGTGTTGGTGGTGTAGAGCTTCCTGTAGCCGCATGGCGTTCGTACTTAAATATGGAACTAACCATTCCAATTTTCGCTGTCTCTTATACACATCTCCGAGCCCACGAGACA
+
ABBABFCCCCAAGGGGGGGGGGGGHHHGGHCFGHHGEFEHHGGHHHHGFGEFGHHGGHHHHHHFF5GFHGGGGGHHGEFFEEEGHHHGFHGHHGFGHHGGFGHGHFFHHHHHHFEGGGGDHHHHHHHHHFHHHGHHGGG@DGGEFGGFD?
@M02034:409:000000000-BFKT7:1:1110:6120:23150 1:N:0:35
AAAGTCGAGGCGCCTAAAGTGGCAACCCAGACTAATCCTGCTGTTGGTGGTGTAGAGCTTCCTGTAGCCGCATGGCGTTCGTACTTAAATATGGAACTAACCATTCCAATTTTCGCTGTCTCTTATACACATCTCCGAGCCCACGAGACA
+
CBCCBFBBCCCCGGGGGGGGGGGHHHHGGHHGHHHHHHHHGHHHHHHGFGEFHHHHHHHHHHHHHGGHHGGGGGHHGFGGGEHHHHHHGHHHHHHHGHHHHGHHHGHHHHHHHHGGGGGHHGHHHHHHHHGFHGGHGCCGGGHGCDGGGB
@M02034:409:000000000-BFKT7:1:1110:10321:23154 1:N:0:35
AAAGTCGAGGTGCCTAAAGTGGCAACCCAGACTCATCGGGGTGTTGGTGGTGTAGAGCTTCCTGTAGCCGCATGGCGTTCGTACTTAAATATGGAACTAACCATTCCAATTTTCGCTGTCTCTTATACACATCTCCGAGCCCACGAGACA
+
BCCBCFCCCCCCGGGGGGGGGGGHHHHGGHHGHGFHFHGGGFGEEEEGG1EEBBDBGFFHFHH5F5GDFEGEFGA1E?EFG>?GFGHBEG4BG333B3?3?0?FG4GFHHBGHE//CCCGFBHFF3DFHEHGHHHGG<<@><G//<<AA<
@M02034:409:000000000-BFKT7:1:1110:7528:23162 1:N:0:35
AAAGTCGAGGTGCCTAAAGTGGCAACCCAGACTAGTCCTAATGTTGGTGGTGTAGAGCTTCCTGTAGCCGCATGGCGTTCGTACTTAAATATGGAACTAACCATTCCAATTTTCGCTGTCTCTTATACACATCTCCGAGCCCACGAGACA
+
>>A>3BAADDABGGGGGFGGGGGHCHHGGD2FHFAFGFHGAFGGGGEEGEEGAFGFFFHBGH55GFEGGAF?FEFFCGGGAEGHHHFHGHGHGDGFHGHFFG3GFG44GHHHHH@AFFGHFGHHHHGGFFFBGHDD/</C>FEF/>/AE?
@M02034:409:000000000-BFKT7:1:1110:19597:23164 1:N:0:35
AAAGTCGAGGTGCCTAAAGTGGCAACCCAGACTCAGAATCA
+
BCCCBFBCCCBCGGGGGGGGGGGHGHHGGGDAG33B3DG55
@M02034:409:000000000-BFKT7:1:1110:12449:23164 1:N:0:35
AAAGTCGAGGTGCCTAAAGTGGCAACCCAGACT
+
CCCCCFBBCCCCGGGGGGGGGGGHHHHGGHHGH
@M02034:409:000000000-BFKT7:1:1110:16180:23175 1:N:0:35
AAAGTCGAGGTGCCTAAAGTGGCAACCCAGACTTTGCCGACGGTTGGTGGTGTAGAGCTTCCTGTAGCCGCATGGCGTTCGTACTTAAATATGGAACTAACCATTCCAATTTTCGCTGTCTCTTATACACATCTCCGAGCCCACGAGACA
+
CCCCCFCCCBABGGGGGGGGGGGHHHHGGHHGHHHHHHGGGGGGFGGEFGEFGHHHHHHHHHHHHHHHHGGGGGHHGGGGGFHHHHHHFHHHHHHHHHHHHHHHHHHGHHHHHHGGGGGHHHHHHHHHHGGHHHHHGFGGGGHGGGGGGH
@M02034:409:000000000-BFKT7:1:1110:22128:23176 1:N:0:35
AAAGTCGAGGTGCCTAAAGTGGCAACCCAGACTCCGAATAATGTTGGTGGTGTAGAGCTTCCTGTAGCCGCATGGCGTTCGTACTTAAATATGGAACTAACCATTCCAATTTTCGCTGTCTCTTATACACATCTCCGAGCCCACGAGACA
+
BCCCAFABCCBBGGGGGGGGGGGHHHHGGHHGHHHGGGGGHHHHHHHGFGEFHHHGHHHHHHHHHHHHHGGGGGHHGFGGGGHHHHHHHHHGHHHHGGHHHHFHHHHHHHHHHHGCEGEGHGHHHHHHHHGHHHHFFCGGGGHGGGGGGB
@M02034:409:000000000-BFKT7:1:1110:22356:23176 1:N:0:35
AAAGTCGAGGTGCCTAAAGTGGCAACCCAGACTGGTAGTAGTGTTGGTGGTGTAGAGCTTCCTGTAGCCGCATGGCGTTCGTACTTAAATATGGAACTAACCATTCCAATTTTCGCTGTCTCTTATACACATCTCCGAGCCCACGAGAC
+
BBBBBFBBBBABGGGGFGGFGGGHHHHGGHHGHHHHHHGHHHHHHHHGFGEFGHHHHGHGGHHGGHHBGGGFGGHGEEGGGFHHHHHHHHHHHHHHGHFHHGFGHHHHHHHHHHGGGGGGHGHHHHHGHHHHHHHFF/CCGFHGGGGGG
@M02034:409:000000000-BFKT7:1:1110:22253:23178 1:N:0:35
AAAGTCGAGGTGCCTAAAGTGGCAACCCAGACTACTCCGCGGGTTGGTGGTGTAGAGCTTCCTGTAGCCGCATGGCGTTCGTACTTAAATATGGAACTAACCATTCCAATTTTCGCTGTCTCTTATACACATCTCCGAGCCCACGAGACA
+
BBBBBFBBBB2AGGGGGGGGGGGGHHHGGHHGHHGHGHGGGGGFFGGBFF?FGFHGHHHHHHHHFHHHHGGFGFHHGEGGEEGHHHHGHHHHHGFGFHHHHHGHHHGHHHHHHHGGGGGHHHHHHHGHFHHHHHHHE@DCFGGEDFGGGG
@M02034:409:000000000-BFKT7:1:1110:13611:23178 1:N:0:35
AAAGTCGAGGTGCCTAAAGTGGCAACCCAGACTAAGAAGGATGTTGGTGGTGTAGAGCTTCCTGTAGCCGCATGGCGTTCGTACTTAAATATGGAACTAACCATTCCAATTTTCGCTGTCTCTTATACACATCTCCGAGCCCACAAGACT
+
CCCCCFCBCCBCGGGGGGGGGGGHHHHGGHHGHHH3A5B2F3FFGHHGGGEFHHHHHHHHHHHHHHHHHGGGGGHHGGGGGGGHHHHHHHHHHHHHHHHGHHHGHHGHHHHHHHGGGGGHGHHHHHHHGHEHHHGHGC?DGGHG//FHH<
@M02034:409:000000000-BFKT7:1:1110:12204:23178 1:N:0:35
AAAGTCGAGGTGCCTAAAGTGGCAACCCAGACTGAGGGTAGGGTTGGTGGTGTAGAGCTTCCTGTAGCCGCATGGCGTTCGTACTTAAATATGGAACTAACCATTCCAATTTTCGCTGTCTCTTATACACATCTCCGAGCCCACGAGACA
+
BCCCCFCCCCCCGGGGGGGGGGGHHHHGGHHGHH33FFBFEFGHHGGGGGGGGFHEHGHHGHHHHGGDFGGCGGHFGFGGGGHHHHHGHHHFGG33GHHHGFFHFGHHHHHHHGGGGGFHHHHHFHHHHGF?GFFBA<>CCGFFCCC/A>
@M02034:409:000000000-BFKT7:1:1110:7524:23181 1:N:0:35
AAAGTCGAGGTGCCTAAAGTGGCAACCCAGACTAGTCCTAATGTTGGTGGTGTAGAGCTTCCTGTAGCCGCATGGCGTTCGTACTTAAATATGGAACTAACCATTCCAATTTTCGCTGTCTCTTATACACATCTCCGAGCCCACGAGACA
+
CCCCCFCCCCCCGGGGGGGGGGGHHHHGGHHGHHHHHHHHHHHHHHHEFGEFHHHHHHHHHHHHHHHHHGGGGGHHGFGGGFHHHHHHGHHHHHHHGHHHHHHHHHHHHHHHHHGGGGGHHHHHHHHHHHFHHHHHGBCFGGHGGFFDG=
@M02034:409:000000000-BFKT7:1:1110:6408:23187 1:N:0:35
AAAGTCGAGGTGCCTAAAGTGGCAACCCAGACTGAGCATACGGTTGGTGGTGTAGAGCTTCCTGTATCCGCATGGCGTTCGTACTTAAATATGGAACTAACCATTCCAATTTTCGCTGTCTCTTATACACATCTCCGAGCCCACGAGACA
+
ABBBBFABBBBBGGGGGGGBDGGGHHHGGHHGHHHHHHHGHHFAFGGGFGEFGHHHHHHHGHHGGFHHHEG0FFHHGEFGFFFHHFGHHHHHHGHGHFGHFFFHHHFHDDGHHHGGGEFGHHGHHHFHFCGHFFBDF/@/CGHGGGG?G<
@M02034:409:000000000-BFKT7:1:1110:18887:23199 1:N:0:35
AAAGTCGAGGTGCCTAAAGTGGCAACCCAGACTCAGCATACTGTTGGTGGTGTAGAGCTTCCTGTAGCCGCATGGCGTTCGTACTTAAATATGGAACTAACCATTCCAATTTTCGCTGTCTCTTATACACATCTCCGAGCCCACGAGACA
+
CCCCCFCCCCBCGGGGGGGGGGGGGHHGGHHGHHHGHHHHHHHHHHGEFGGGHGGFGGHHHHHHHGHGGGGEEGHHG?EGGGGHHHHFFHHHHHFEGGFHH?EGHFHGHGGHHFEGGGEFEEFHFEDFHGHFHHHGD/BD/FHGGGGGG=
@M02034:409:000000000-BFKT7:1:1110:26551:23200 1:N:0:35
AAAGTCGAGGTGCCTAAAGTGGCAACCCAGACTGGGGGTGGGGTTGGTGGTGTAGAGCTTCCTGTAGCCGCATGGCGTTCGTACTTAAATATGGAACTAACCATTCCAATTTTCGCTGTCTCTTATACACATCTCCGAGCCCACGAGACA
+
>AAA>DAAD2>AGGGFFGFGGGGHHHEECHHGHHAGCCAEEGGEEEGEFEFFFDGFGFFFDGHF@FFBBECEEFG0>?EFGEFFHHGG3FFFGFB3CGEFFC2BGBDBGGHFHHGEGGC2GBGHHFEG11DGFG?FA-@A@EGFC-<DD<
@M02034:409:000000000-BFKT7:1:1110:10506:23208 1:N:0:35
AAAGTCGAGGTGCCTAAAGTGGCAACCCAGACTCCGCCTCAGGTTGGTGGTGTAGAGCTTCCTGTAGCCGCATGGCGTTCGTACTTAAATATGGAACTAACCATTCCAATTTTCGCTGTCTCTTATACACATCTCCGAGCCCACGAGACA
+
DDDCDFCBCCCCGGGGGGGGGGGHHHHGGHHGHHHGGGGGHHHHHHGGGGGFGHHHHHHHHHHHHHHHHGGGGGHHGEGGGEHHHHHHHHHHHHHGHHHGHHGHHGHHHHHHHHGGGGGHHHHHHHHHHHGHHHHHG@GGGGHGGGGGGB
@M02034:409:000000000-BFKT7:1:1110:13254:23210 1:N:0:35
AAAGTCGAGGTGCCTAAAGTGGCAACCCAGACTAAGCCTCCTGTTGGTGGTGTAGAGCTTCCTGTAGCCGCATGGCGTTCGTACTTAAATATGGAACTAACCATTCCAATTTTCGCTGTCTCTTATACACATCTCCGAGCCCACGAGACA
+
CCCCCFCCCCCBGGGGGGGGGGGHHHHGGHHGHHHHHHHHHHHHHHHGGGFFHHHHHHHHHHHHHHHHHGGGGGHHGGGGGGHHHHHHHHHHHHHHHHHHHHHHHHGHHHHHHHFGGGGGHGHHHHHHHHGHGHHHG?FGGGHGGGGGGB
@M02034:409:000000000-BFKT7:1:1110:13609:23227 1:N:0:35
AAAGTCGAGGTGCCTAAAGTGGCAACCCAGACTCAGGGGGGGGTTGGTGGTGTAGAGCTTCCTGTAGCCGCATGGCGTTCGTACTTAAATATGGAACTAACCATTCCAATTTTCGCTGTCTCTTATACACATCTCCGAGCCCACGAGACA
+
AAAAAFAAD@1AFGGGGBFGFGGHHHHGGHHGHFEGHHEGEG@@@@@BAB9;9BFBBFFFFFFFFFFFFF@@FFFF@F@FFAFFFFFFFFFFFFFFFFBFFFFFFFFFFFFFFF@BFFFFFEFF/FFFB/BFFB9FF-@<@FFF<@?BF9
@M02034:409:000000000-BFKT7:1:1110:7731:23230 1:N:0:35
AAAGTCGAGGTGCCTAAAGTGGCAACCCAGACTGAGAGTGAGGTTGGTGGTGTAGAGCTTCCTGTAGCCGCATGGCGTTCGTACTTAAATATGGAACTAACCATTCCAATTTTCGCTGTCTCTTATACACATCTCCGAGCCCACGAGACA
+
CCCCCFCCCCBCGGGGGGGGGGGHHHHGGHHGHHGHCHHHHHGHGHGGGGGGHHHHGHHHHHHHHHHHHGGGGGHHGGGGGFHHHHHHHHHHHHBFGHHHGFFHHHHHHHHHHHGGGGGHHHHHHHHHGHGGHHHHG@GGGGHGGGGGGC
@M02034:409:000000000-BFKT7:1:1110:18860:23235 1:N:0:35
AAAGTCGAGGTGCCTAAAGTGGCAACCCAGACTCGTGATGCGGTTGGTGGTGTAGAGCTTCCTGTAGCCGCATGGCGTTCGTACTTAAATATGGAACTAACCATTCCAATTTTCGCTGTCTCTTATACACATCTCCGAGCCCACGAGACA
+
CCCCCFCCCCBCGGGGGGGGGGGHHHHGGHHGHHGHHHHHHGGGGGGGGGEFHGHHHHHHHHHHHHHHHGGGGGHHGGGGGGHHHHHHHHHHHHHHHHHGHHHHHHHHHHHHHHGGGGGGHGHHHHHHHHFHHHHHGDGGGGHGGGGGGF
@M02034:409:000000000-BFKT7:1:1110:27195:23236 1:N:0:35
AAAGTCGAGGTGCCTAAAGTGGCAACCCAGACTAAGAATAATGTTGGTGGTGTAGAGCTTCCTGTAGCCGCATGGCGTTCGTACTTAAATATGGAACTAACCATTCCAATTTTCGCTGTCTCTTATACACATCTCCGAGCCCACGAGAC
+
BBBBBFBBBBBAGGGGGGGGGGGHHHHGEGHGHHHHHHHHHGFFGGHEGGGGHHHHHHHHHHHHHHGGHGGEGGHHGGGGGGGHHHHGHHGFHFHHCHFGHHFHHFHGHHHHHHGGGGGFHHHHHHHFFGGCCGGHGCCCGGHGGGCFD
@M02034:409:000000000-BFKT7:1:1110:25451:23237 1:N:0:35
AAAGTCGAGGTGCCTAAAGTGGCAACCCAGACTAAGGAGAATGTTGGTGGTGTAGAGCTTCCTGTAGCCGCATGGCGTTCGTACTTAAATATGGAACTAACCATTCCAATTTTCGCTGTCTCTTATACACATCTCCGAGCCCACGAGACA
+
BBBBBFBABBAAGGGG4BGGGGGHHHHGGHHGHHHHHHHGGHHHHHHEFGGGHHHHHFHHHHHHHHHHHGGEFGHHGFGGGEHHHHHFHHHHHHHEHHFCHHFHHHGHHHHHHHGGGGGHHHHHFHGHGFGFHHHFG?DGGGHGGGGGG?
@M02034:409:000000000-BFKT7:1:1110:25777:23240 1:N:0:35
AAAGTCGAGGTGCCTAAAGTGTCAACCCAGACTAGTAAGTGTGTTGGTGGTGTAGAGCTTCCTGTAGCCGCATGGCGTTCGTACTTAAATATGGAACTAACCATTCCAATTTTCGCTGTCTCTTATACACATCTCCGAGCCCACGAGACA
+
AAAAAFBBD@ABGCGGFGGBEGFFCFAEGEAAFDGDFF55DFHFGCFEGDBFGGHGD5FGFFHHFHHGHGGEEEGFEEEFE?EEEFGG3EGFFFBEGG3EG1BBDGGGBGFHHDE/EGEDGHHHHHF4FGDHHHHFE/<C?/GFGGGDDB
@M02034:409:000000000-BFKT7:1:1110:9643:23240 1:N:0:35
AAAGTCGAGGTGCCTAAAGTGGCAACCCAGACTACTTCTCCTGTTGGTGGTGCTGTGC
+
CCCCCFBBBBCCGGGGGGGGGGGHHHHGGHGGHC3DA5GBG5BGFAAE22B133D535
@M02034:409:000000000-BFKT7:1:1110:22216:23254 1:N:0:35
AAAGTCGAGGTGCCTAAAGTGGCAACCCAGACTCGTGATATGGTTGGTGGTGTAGAGCTTCCTGTAGCCGCATGGCGTTCGTACTTAAATATGGAACTAACCATTCCAATTTTCGCTGTCTCTTATACACATCTCCGAGCCCACGAGACA
+
BCBCBFCBCCAAGGGGGGGGGGGGHHHGGHHGHHGGGFHHHHHGHGGEFEAFFFHFHHHHHHHHGGHHHGGGGFHHEEFGEEGHHHHHHHHGHHFHFHHHHHHHGFFFHHHHHHGGGGFHFHHHHGGHFHHHHHHFGBGGGGHGGGGGGF
@M02034:409:000000000-BFKT7:1:1110:13264:23263 1:N:0:35
AAAGTCGAGGTGCCTAAAGTGGCAACCCAGACTCAGAAGTCTGTTGGTGGTGTAGAGCTTCCTGTAGCCGCATGGCGTTCGTACTTAAATATGGAACTAACCATTCCAATTTTCGCTGTCTCTTATACACATCTCCGAGCCCACGAGACA
+
CCBCBFBBCCBCGGGGGGGGGGGHHHHGGHHGHHHHHHHDGGHGGHHGFGEGGHHGHHHHHHHHHHHHHGGGGGHHGGGGGGGHHHHHHHHHHHHGHHGHHHHHHHHHHHHHHHGGGGGGHHHHHHGHHHFHHHHHGGGGGGHGGGGGGB
@M02034:409:000000000-BFKT7:1:1110:12670:23275 1:N:0:35
AAAGTCGAGGTGCCTAAAGTGGCAACCCAGACTCTTAAGAGTGTTGGTGGTGTAGAGCTTCCTGTAGCCGCATGGCGTTCGTACTTAAATATGGAACTAACCATTCCAATTTTCGCTGTCTCTTATACACATCTCCGAGCCCACGAGAC
+
CCCCBFCCCBCCGGGGGGGGGGGHHHHGGHHGH335DG5DBFGHHHHGGGEFGHHHHHHHHHHHHHHHHGGGGGHHGGGGGFHHHHHHHHHHHHHGHGHHHHHHHHGHHHHHHGGGGGGHHGHHFHHHHHFCFGGFGCGGGGHGGGFGG
@M02034:409:000000000-BFKT7:1:1110:18883:23281 1:N:0:35
AAAGTCGAGGTGCCTAAAGTGGCAACCCAGACTGGGGGTGGGGTTGGTGGTGTAGAGCTTCCTGTAGCCGCATGGCGTTCGTACTTAAATATGGAACTAACCATTCCAATTTTCGCTGTCTCTTATACACATCTCCGAGCCCACGAGACA
+
AAAAAFAADDAAGGG11FGGGGGHGHHGGHHGH1FFGGGFEGGGGGGFFGGGHHHHHHHHHHHHH@FHHGGEEFHHGGGGGFHHHGHHBGHHHHHHHHHFHHHGHHFHBGHHHHCCGGGGHHHHHHDHFHFHHHGHG?G?CGHGGG?EGC
@M02034:409:000000000-BFKT7:1:1110:8357:23281 1:N:0:35
AAAGTCGAGGTGCCTAAAGTGGCAACCCAGACTTTGACTCAGGTTGGTGGTGTAGAGCTTCCTGTAGCCGCATGGCGTTCGTACTTAAATATGGAACTAACCATTCCAATTTTCGCTGTCTCTTATACCATCTCCGAGCCCACGAGACAG
+
ABBBBFBBBBABGGGGGGGGGGGHHHHGGHHGHHHHHHHHHHHHHHGEFGGFGHHHHHHHHGHHHHFHHGGGGGHHFFGGGFHHHHHHGHHHHHHHHFHHHGFGHFHFHHHHHHGGGGGHHGGHHHHHHFGHHHHGCGGGGHGGFGCGHG
@M02034:409:000000000-BFKT7:1:1110:18862:23285 1:N:0:35
AAAGTCGAGGTGCCTAAAGTGGCAACCCAGACTGGGGGTGGGGTTGGT
+
BBBBBFBBBBBBGGGGGGGGGGGHHH4EGHHGHHC22A2AE0EEA00B
@M02034:409:000000000-BFKT7:1:1110:15135:23292 1:N:0:35
AAAGTCGAGGTGCCTAAAGTGGCAACCCAGACTAAGGATTATGTTGGTGGTGTAGAGCTTCCTGTAGCCGCATGGCGTTCGTACTTAAATATGGAACTAACCATTCCAATTTTCGCTGTCTCTTATACACATCTCCGAGCCCACGAGACA
+
BBBBBFBBBBAAGGGGGGGGGGGHHHHGGHHGHGFHHGHHHHHHHHHEFGFFHGHGHHGHHHHHHHGHHGGGFGHHGEGGGFGHHHHGHHHHHHFHFHHHHHFGGGHHHGHHGHEGGGEHBHGHEFHGHHGFHHGHF<DCGGHGGGGGGG
@M02034:409:000000000-BFKT7:1:1110:18407:23292 1:N:0:35
AAAGTCGAGGTGCCTAAAGTGGCAACCCAGACTAGTTGTAGTGTTGGTGGTGTAGAGCTTCCTGTAGCCGCATGGCGTTCGTACTTAAATATGGAACTAACCATTCCAATTTTCGCTGTCTCTTATACACATCTCCGAGCCCACGAGACA
+
CCCCCFABCCBCGGGGGGGGGGGHGHHGGHHGHGGHHHHHHHHHHHG?FGEGAFGFFGHHFHHHHHGBGGEEEGHFEEGGGEGHHHHHHHHHHHFFHHGHFEFFFEFFGHHHHHEGGFEFHHHHGFFGHFHHHHHGG?FGGGHGGGGGGC
@M02034:409:000000000-BFKT7:1:1110:25121:23293 1:N:0:35
AAAGTCGAGGTGCCTAAAGTGGCAACCCAGACTCAGAAGCAGGTTGGTGGTGTAGAGCTTCCTGTAGCCGCATGGCGTTCGTACTTAAATATGGAACTAACCATTCCAATTTTCGCTGTCTCTTATACACATCTCCGAGCCCACGAGAC
+
CCCCCFAABCBCGGGGGGGGGGGGHHHGGHHGHHHHHHHHHHHGGHGGGGEGHHHHHHHHHHHHGHGHHGGFGGHHGGGGGGHHHHGHFHHFHHGHHHHHHHFHGHFHHHHHHHGGGGGGFHHHHHHHFHDHFHHHGCFGGGHGGGGCG
@M02034:409:000000000-BFKT7:1:1110:22938:23295 1:N:0:35
AAAGTCGAGGTGCCTAAAGTGGCAACCCAGACTGGGGCGGAGGTTGGTGGTGTAGAGCTTCCTGTAGCCGCATGGCGTTCGTACTTAAATATGGAACTAACCATTCCAATTTTCGCTGTCTCTTATACACATCTCCGAGCCCACGAGAC
+
DDDDDFCCCCCCGGGGGGGGGGGHHHHGGHHGHHHHGGGGEGGGHHGGGGEFFFHHHHHHHHHHHHHHHGGCEGHHGGGGGGHHHHHHGHHHHHGHHHHHHHHHHHHHHHHHHHCGGGGHHHHHHHHHHHGHHHHHGDGGGGHGGGGGG
@M02034:409:000000000-BFKT7:1:1110:7489:23309 1:N:0:35
AAAGTCGAGGTGCCTAAAGTGGCAACCCAGACTCATGCGACTGTTGGTGGTGTAGAGCTTCCTGTAGCCGCATGGCGTTCGTACTTAAATATGGAACTAACCATTCCAATTTTCGCTGTCTCTTATACACATCTCCGAGCCCACGAGAC
+
BABBBFBADDBBGGGGGGGFGGGHHHHGGGCFHFHHHHGGGGGHGGHFFFEFGHHHHEHHGHHHFGHHHGGCEGHHGGGGGEGHHHFGHFHHHHHFGHHGHFBGHFDGHHGHHGGGGGGHFFGFB3FD3BFHHHBFDB?@B/CFC?CDG
@M02034:409:000000000-BFKT7:1:1110:4903:23314 1:N:0:35
AAAGTCGAGGTGCCTAAAGTGGCAACCCAGACTCCTGCGCAGGTTGGTGGTAGAGCTTCCTGTAGCCGCATGGCGTTCGTACTTAAATATGGAACTAACCATTCCAATTTTCGCTGTCTCTTATACACATCTCCGAGCCCACGAGACAGG
+
BBBBAFBADBAAGGGGGGGFGGGHFFGEGHHGHFHHHHGGGGGFGHGAFGEGGHHHHHHEGHGHHFEEGEEEH?EEEFGEHHHHEHFDGBGFBBGHB3FG3FFFH?FGGHHHGGGGEHHHHHHHFGHHHHBHHHGCGGCFHFG//CDHHG
@M02034:409:000000000-BFKT7:1:1110:20237:23316 1:N:0:35
AAAGTCGAGGTGCCTAAAGTGGCAACCCAGACTCAGAATCGTGTTGGTGGTGTAGAGCTTCCTGTAGCCGCATGGCGTTCGTACTTAAATATGGAACTAACCATTCCAATTTTCGCTGTCTCTTATACACATCTCCGAGCCCACGAGACA
+
CCDCCFCCCCBBGGGGGGGGGGGHHHHGGHHGHHHHHHHHHHHHHHHEGGEFHHHGHHHHHHHHHHHHHGGGGGHHGGGGGFHHHHHHHHHHHGHHGHHHHHHHHHHGHHHHHFGGGGGHHHHHHHHFHHHHHHGGG@GGGGHGGGGGGH
@M02034:409:000000000-BFKT7:1:1110:21982:23318 1:N:0:35
AAAGTCGAGGTGCCTAAAGTGGCAACCCAGACTCAGCGTCAGGTTGGTGGTGTAGAGCTTCCTGTAGCCGCATGGCGTTCGTACTTAAATATGGAACTAACCATTCCAATTTTCGCTGTCTCTTATACACATCTCCGAGCCCACGAGACA
+
CCDDCFBBCCBBGGGGGGGGGGGHHHHGGHHGHHHHHEFGFGHHHHGGGGEFGHHHHHHHHHHHHHHHHGGGGGHHGEGGGEGHHHHHHHHHHHHGHHGHHHHHHHHHHHHHHHGGGGGHHHHHHHHHHHHHHHHHGGGGGGHGGGGGGF
@M02034:409:000000000-BFKT7:1:1110:11157:23322 1:N:0:35
AAAGTCGAGGTGCCTAAAGTGGCAACCCAGACTGATAATGATGTTGGTGGTGTAGAGCTTCCTGTAGCCGCATGGCGTTCGTACTTAAATATGGAACTAACGATTCCAATTTTCGCTGTCTCTTATACACATCTCCGAGCCCACGAGACA
+
CCCCBFCCCCBBGGGGGGGGGGGHHHHGGHHGHHHHHHHHHHHHHHHGGGFGHFHHHHHHHHHHHHHHHGGGGGHHGGGGGGHHHHHHHHHHHHHHGHHHHGGHHHGGHHHHHHGGGGGHHHHHHHHHHHFHHHHHGCGGGGHGGGGGGC
@M02034:409:000000000-BFKT7:1:1110:15857:23325 1:N:0:35
AAAGTCGAGGTGCCTAAAGTGGCAACCCAGACTCGGAAGGAGGTTGGTGGTGTAGAGCTTCCTGTAGCCGCATGGCGTTCGTACTTAAATATGGAACTAACCATTCCAATTTTCGCTGTCTCTTATACACATCTCCGAGCCCACGAGACA
+
CCCCCFBCCCCCGGGFGGGGGGGHHHHGGHHGHHGGGGGGHHGEHHGFGGFFGHHGGHHHHHHHHHHHFGGEEGHHGGGGGEFHHHHHHHHHHHGHGHHHHHHHHH4GFGHHHHGGGGGGHHHHHHHHHHGHHHGGGDGGGGHGGGGGGG
@M02034:409:000000000-BFKT7:1:1110:25204:23333 1:N:0:35
AAAGTCGAGGTGCCTAAAGTGGCAACCCAGACTATTAATAATGTTGGTGGTGTAGAGCTTCCTGTAGCCGCATGGCGTTCGTACTTAAATATGGAACTAACCATTCCAATTTTCGCTGTCTCTTATACACATCTCCGAGCCCACGAGAC
+
BBBBBFBBDBB?GGGFGDGGGGFHHHHGGHGGHHHHHHHHGHHHHHHFGGGGHHGHHHHHHHHHHHHHHGGGGGHHFEEGGEFHHHHFDHHHHGHFFHHBGFFGHGFHHHHHHHCGGDGHHHHHHHGHHHHHHHHFG//>DGHFGCCDG
@M02034:409:000000000-BFKT7:1:1110:27070:23337 1:N:0:35
AAAGTCGAGGTGCCTAAAGTGGCAACCCAGACTATGCCGTCGGTTGGTGGTGTAGAGCTTCCTGTAGCCGCATGGCGTTCGTACTTAAATATGGAACTAACCATTCCAATTTTCGCTGTCTCTTATACACATCTCCGAGCCCACGAGACA
+
ABABAFBBBBBBBGGGGGGGGGGHHHHGGHHGHHHHGHGGGGGGEGGFGGGGHHHGHGGHHFHHHEHFFGGFFGHGGFGGGFHHHHHHHHHHHHHGGHFFBGFGHHFGFHHHHHGGGGGHHHHHFFG3FBGHGHHFDCCFFGGGGDGGGF
@M02034:409:000000000-BFKT7:1:1110:24823:23344 1:N:0:35
AAAGTCGAGGTGCCTAAAGTGGCAACCCAGACTCATAATCATGTTGGTGGTGTAGAGCTTCCTGTAGCCGCATGGCGTTCGTACTTAAATATGGAACTAACCATTCCAATTTTCGCTGTCTCTTATACACATCTCCGAGCCCACGAGACA
+
CCCCCFBBCCBCGGGGGGGFGGGHHHHGGHHGHHHHFHHHHHHHHHHGGGFFHHHHHHHHHHHHHDGHFGGEGGHGGGGGGFHHHGHHHGHHHHFHHHGHGGECGGHHHGHHHHGGGGGHHHHHHHHHHFG2FGHFG?CCGGHGGGGCFC
@M02034:409:000000000-BFKT7:1:1110:14721:23359 1:N:0:35
AAAGTCGAGGTGCCTAAAGTGGCAACCCAGACTCCGAAGAATGTTGGTGGTGTAGAGCTTCCTGTAGCCGCATGGCGTTCGTACTTAAATATGGAACTAACCATTCCAATTTTCGCTGTCTCTTATACACATCTCCGAGCCCACGAGAC
+
1AAAADAA@DAAGGFGGGGBGF0BFGGECEECBGHEE?E/FFGGHGFBCAAFHBG2GDGFH1GHHFGFBE@/?EHF@EGCEB>/FGFDHGHFGFFFFHGFG0GFBGF2DEGFFG/<ECEFEFGFFGGFGFDGEBG1<?BC?CECC@CCC
@M02034:409:000000000-BFKT7:1:1110:9576:23362 1:N:0:35
AAAGTCGAGGTGCCTAAAGTGGCAACCCAGACTAATAATAATGTTGGTGGTGTAGAGCTTCCTGTAGCCGCATGGCGTTCGTACTTAAATATGGAACTAACCATTCCAATTTTCGCTGTCTCTTATACACATCTCCGAGCCCACGAGAC
+
ABAAADAAD@BBGGGGGGGFGGFHHHHGDCHGHGGHHGHCBFBGHHEEGGGGHHFFHGHHFHHHHFHFGFEAEEHGGGGFEFHHHHHFHHHHH3D3FGBCEFBFF?FGBGGHHG?>E/F3GFHHFGDG4??GFG3B/</?@EEE/C??A
@M02034:409:000000000-BFKT7:1:1110:12729:23368 1:N:0:35
AAAGTCGAGGTGCCTAAAGTGGCAACCCAGACTTCGACTCATGTTGGTGGTGTAGAGCTTCCTGTAGCCGCATGGCGTTCGTACTTAAATATGGAACTAACCATTCCAATTTTCGCTGTCTCTTATACACATCTCCGAGCCCACGAGACA
+
BCCCCFBBBCBCGGGGGGGGGGGHHHHGGHHGHHHGHGGGHHHHHHHEGGBFGHHGHHHHHHHHHHHHHGGGGGHHGGGGFGHHHHHHHHHHHHHHHHHHHHHHHHHHHHHGHHGGGGGGHHGHGHHHGHHHGHFHG?GCGGHGGGGGGB
@M02034:409:000000000-BFKT7:1:1110:11578:23369 1:N:0:35
AAAGTCGAGGTGCCTAAAGTGGCAACCCAGACTGATTCTAAGGTTGGTGGTGTAGAGCTTCCTGTAGCCGCATGGCGTTCGTACTTAAATATGGAACTAACCATTCCAATTTTCGCTGTCTCTTATACACATCTCCGAGCCCACGAGACA
+
B@ABAFBBCBBCGGGGGGGGGGGHHHHGGHGGHHHHHHHHFHHHHHGGGGGGHFHHHHHHFHHHFHHGHGGGGGGHGGGGGEFHHHHFHHHHHHFFFGHGHHEGHHHHHHHHHHEEGGFHHEHFFHGHHHHGHHHHGGGGCEHG/<@EGB
@M02034:409:000000000-BFKT7:1:1110:8763:23374 1:N:0:35
AAAGTCGAGGTGCCTAAAGTGGCAACCCAGACTGCGTCTGGGGTTGGTGGTGTAGAGCTTCCTGTAGCCGCATGGCGTTCGTACTTAAATATGGAACTAACCATTCCAATTTTCGCTGTCTCTTATACACATCTCCGAGCCCACGAGAC
+
CCCCCFCCBBBBGGGGGGGGGGGHHHHGGHHGH3GFE2EGB2EGEGGGGGGFHHHHHHHHHHHHHHHHHGGGGGHHGGGGGEGHHHHGHHHHHFGHHHGHHHGHHHHHHHHHHHGFGGGGHGHHGHHHHHHHHHHHGGFGCGHGGGGGG
@M02034:409:000000000-BFKT7:1:1110:19716:23374 1:N:0:35
AAAGTCGAGGTGCCTAAAGTGGCAACCCAGACTGCGAATCAGGTTGGTGGTGTAGAGCTTCCTGTAGCCGCATGGCGTTCGTACTTAAATATGGAACTAACCATTCCAATTTTCGCTGTCTCTTATACACATCTCCGAGCCCACGAGACA
+
AABBADAADBAAFGGGFGGFGFGHHHHGGHDGHHF2AAEADDGFGGCEEDGE13D5A53ADFGFHHEDGEG0EE?1>BEEE1BFGGHFFHF4ED33BCDF3?3F3DGDFBFGFFFEEA<?3BFHFHH3?2DHHF3<B/<@@FGEF@CDDF
@M02034:409:000000000-BFKT7:1:1110:22579:23375 1:N:0:35
AAAGTCGAGGTGCCTAAAGTGGCAACCCAGACTAATAAGCATGTTGGTGGTGTAGAGCTTCCTGTAGCCGCATGGCGTTCGTACTTAAATATGGAACTAACCATTCCAATTTTCGCTGTCTCTTATACACATCTCCGAGCCCACGAGACA
+
CCCCCFCCCCAAGGGGGGGGGGGHHHHGGHHGHHHHHHHHHHHHHHHEGGEFHHHHHHHHHHHGHHHHHGGFGGHHGEGFGEHHHHHHHHHHHHHHHHHHHHHHHHHHHGHHHHGGGGGHHHHHHHHHGHHHHHHFGCGGGGHGGGGGGH
@M02034:409:000000000-BFKT7:1:1110:14714:23377 1:N:0:35
AAAGTCGAGGTGCCTAAAGTGGCAACCCAGACTCCGAAGAATGTTGGTGGTGTAGAGCTTCCTGTAGCCGCATGGCGTTCGTACTTAAATATGGAACTAACCATTCCAATTTTCGCTGTCTCTTATACACATCTCCGAGCCCACGAGACA
+
BBCCBFCCCBCBGGGGGGGFGGGHHHHGGHHGHHHGGGGGHHHHHHHGGGEFFHHHHHHHHHHHHHHHHGGGGGHHGGGGGEHHHHHHHHHHHHHGHHHHHHGHHHGFHHHHHHGGGGGHHGHHHHHHGHFHHHHGGDGGGGHGGCGGGF
@M02034:409:000000000-BFKT7:1:1110:20680:23377 1:N:0:35
AAAGTCGAGGTGCCTAAAGTGGCAACCCAGACTGAGAGTGGGGTTGGTGGTGTAGAGCTTCCTGTAGCCGCATGGCGTTCGTACTTAAATATGGAACTAACCATTCCAATTTTCGCTGTCTCTTATACACATCTCCGAGCCCACGAGACA
+
DDDDDFCCCCCBGGGGGGGGGGGHHHHGGHHGHHHHHHHHGHGGGGGGGGGFFHHHHHHHHHHHHHHHHGGGGGHHGGGGGGHHHHHHGHHHHHHHHGHHHHHHHHGHHHHHHGGGGGGGHHHHGHHHHHGHHHHHGBDGGGHGGGGGGB
@M02034:409:000000000-BFKT7:1:1110:9566:23378 1:N:0:35
AAAGTCGAGGTGCCTAAAGTGGCAACCCAGACTAATAATAATGTTGGTGGTGTAGAGCTTCCTGTAGCCGCATGGCGTTCGTACTTAAATATGGAACTAACCATTCCAATTTTCGCTGTCTCTTATACACATCTCCGAGCCCACGAGACA
+
ABBBBFBBBBBBGGGGGGGGGGGHGHHFAGFGHHCHHHHHHHDGHFEGGGGFHHHFHHHHHGHHHHHFHGG?EGHGGGGGGGHFHHFBEGFHFFBEFGFCFAGGHGBFFGHGHG@EFEGGHFHHHHGGDBBGGGDDA/B/BEEFG?F?D?
@M02034:409:000000000-BFKT7:1:1110:16836:23380 1:N:0:35
AAAGTCGAGGTGCCTAAAGTGGCAACCCAGACTCAGCAGCATGTTGGTGGTGTAGAGCTTCCTGTAGCCGCATGGCGTTCGTACTTAAATATGGAACTAACCATTCCAATTTTCGCTGTCTCTTATACACATCTCCGAGCCCACGAGACA
+
CCCCCFBCCCCCGGGGGGGGGGGHHHHGGHHGHHHHHHHHHHHHHHHFGGEFGHHHHHHHHHHHHHHHHGGGGGHHGGGGGFFHHHHHGHHHHHHHHHHHHHHHHHHHHHHHHHGGGGGHHHHHHHHHHHHHHHHHGDFFGGHGGCGGGC
@M02034:409:000000000-BFKT7:1:1110:11583:23388 1:N:0:35
AAAGTCGAGGTGCCTAAAGTGGCAACCCAGACTGATTCTAAGGTTGGTGGTGTAGAGCTTCCTGTAGCCGCATGGCGTTCGTACTTAAATATGGAACTAACCATTCCAATTTTCGCTGTCTCTTATACACATCTCCGAGCCCACGAGACA
+
CCCCCFCCCCBBGGGGGGGGGGGHHHHGGHHGHHHHHHHHHHHHHHGGFGEFHHHGHHHHHHHHHHHHHGGFGGHHGGGGGGHHHHHHHHHHHGGGHHHHHHHHHFHHHHHHHHGGGGGHHHHHHHHHHHGHHHHHGDGGGGHGGGGGGC
@M02034:409:000000000-BFKT7:1:1110:17937:23394 1:N:0:35
AAAGTCGAGGTGCCTAAAGTGGCAACCCAGACTGGTAGTGCGGTTGGTGGTGTAGAGCTTCCTGTAGCCGCATGGCGTTCGTACTTAAATATGGAACTAACCATTCCAATTTTCGCTGTCTCTTATACACATCTCCGAGCCCACGAGACA
+
DCCCDFCCCCBBGGGGGGGGGGGHHHHGGHHGHHHHHHHHHGGGGGGEFGEFGHHHHHHHHHHHHHHHHGGGGGHHGEGGGFHHHHHHHHHHHHHHHHHGHHHHHHGGHHHHHHGGGGGHHHHHHHHGGHGHHHHHGCGGGGHGGGGGGF
@M02034:409:000000000-BFKT7:1:1110:21799:23412 1:N:0:35
AAAGTCGAGGTGCCTAAAGTGGCAACCCAGACTCCGAATCCTGTTGGTGGTGTAGAGCTTCCTGTAGCCGCATGGCGTTCGTACTTAAATATGGAACTAACCATTCCAATTTTCGCTGTCTCTTATACACATCTCCGAGCCCACGAGAC
+
CCCBCFCCCCAAGGGGGGGGGGGHHHHGGHHGHHHGGGGGHHHHHHHFFGBFGHHHHHHHHHHHHHHHHGGGGGHHGEGGGFHHHHGGHHHHHGHHHHHHHHHHHHHHHHHHHHGGGGGHFHHHHHHHHGHHHHHHFCGGGGHGGCGEG
@M02034:409:000000000-BFKT7:1:1110:20505:23415 1:N:0:35
AAAGTCGAGGTGCCTAAAGTGGCAACCCAGACTAAGAATGATGTTGGTGGTGTAGAGCTTCCTGTAGCCGCATGGCGTTCGTACTTAAATATGGAACTAACCATTCCAATTTTCGCTGTCTCTTATACACATCTCCGAGCCCACGAGACA
+
AABCAFCCCDBCGGGGGGGGGGGHHHHGGHHGHHHHHHHHHHHHHHHAFFEFHHHFGHHHHHHHHHHHHGGGGGHHGGGGGGHHHHHHHHHHHHGHHHGGHHHHHHHHGHHHHHGGGGGGHHHHHHHHHHHHHHHHFCGGGGHGGGGGGH
@M02034:409:000000000-BFKT7:1:1110:6140:23419 1:N:0:35
AAAGTCGAGGTGCCTAAAGTGGCAACCCAGACTAATCATCATGTTGGTGGTGTAGAGCTTCCTGTAGCCGCATGGCGTTCGTACTTAAATATGGAACTAACCATTCCATTTTCGCTGTCTCTTATACACATCTCCGAGCCCACGAGACAG
+
AAAAAFBBBBABGGGGGGGGGGGHHHGGGHHDHHHHHHHHHHHHHHHFFGEFFHHGGHHHGEGHHFHHHGGGGGHHGEGFGEGHHHHHHFFGHBFFHGGGHGFGHHEFGHHHHGGGGFDHHHHHHBFFHFF?GGFE@DG@FFFCGGDDGH
@M02034:409:000000000-BFKT7:1:1110:14714:23427 1:N:0:35
AAAGTCGAGGTGCCTAAAGTGGCAACCCAGACTGGTTCGTGTGTTGGTGGTGTAGAGCTTCCTGTAGCCGCATGGCGTTCGTACTTAAATATGGAACTAACCATTCCAATTTTCGCTGTCTCTTATACAATCTCCGAGCCCACGAGACAG
+
CCCCCFCCCCAAGGGGGGGGGGGHHHHGGHHGHHHHHHGEGHHHHHHFFGEFGHHHHHHHHGHFHGGHHGGGGGHHGEGGGFHHHHHHHHHHHHGHGHHHHHHHHHGHHHHHHHEEGGGFHFHHHHHHFFFGHHHGGGGGFHGGGGGGHH
@M02034:409:000000000-BFKT7:1:1110:15981:23427 1:N:0:35
AAAGTCGAGGTGCCTAAAGTGGCAACCCAGACTAGGCCTGCGGTTGGTGGTGTAGAGCTTCCTGTAGCCGCATGGCGTTCGTACTTAAATATGGAACTAACCATTCCAATTTTCGCTGTCTCTTATACACATCTCCGAGCCCACGAGAC
+
A?ABAFBBBAAAGGGFGFFGFGFHHHHEGHHGGHFHHHHGHCGFFFGEFGEFAFGHHHHFGHFGGDGFGEGFGGHFEEEGGEGGHHGHHFDGGGGECFBFGHFFGFDHFGGFFHEGFGDBFFHHHGEHBG2G<G@GGCGC?FGECCCCD
@M02034:409:000000000-BFKT7:1:1110:15757:23428 1:N:0:35
AAAGTCGAGGTGCCTAAAGTGGCAACCCAGACTGGGGCGGAGGTTGGTGGTGTAGAGCTTCCTGTAGCCGCATGGCGTTCGTACTTAAATATGGAACTAACCATTCCAATTTTCGCTGTCTCTTATACACATCTCCGAGCCCACGAGACA
+
CCCCCFCCBCCBGGGGGGGGGGGHHHHGGHHGHHHHGGGGGGGGGHGEGGFFHHHHHHHHHHHHHHHHHGGGFGHHGEGGGFHHHHHHHHHHHHHGGHHHHHHHHHHHHGHHHHGGGGGGHHHHHHHHHHGHHHFGDGGGGGHGGGGGGH
@M02034:409:000000000-BFKT7:1:1110:18754:23434 1:N:0:35
AAAGTCGAGGTGCCTAAAGTGGCAACCCAGACTAAGAATAATGTTGGTGGTGTAGAGCTTCCTGTAGCCGCATGGCGTTCGTACTTAAATATGGAACTAACCATTCCAATTTTCGCTGTCTCTTATACACATCTCCCGAGCCCACGAGAC
+
CCCCBFCCCCCCGGGGGGGGGGGHHHHGGHHGHHHHHHHHHHHHHHHGFGEFGHHHHHHHHHHHHHHHHGGGGGHHGFGGGFHHHHHHHHHHHHHHHHHGHHHHHHHGHHHHHHGGGGGHHHHHHHHGHHGHHHHGHGGGGGFHGGGGGE
@M02034:409:000000000-BFKT7:1:1110:17020:23440 1:N:0:35
AAAGTCGAGGTGCCTAAAGTGGCAACCCAGACTGGGGGGGGGGTTGGTGGT
+
AAA?ABAADDAAFGCFFGGGGGFF4FHAF222B32FEG?C?-B;;9;DF?9
@M02034:409:000000000-BFKT7:1:1110:11176:23442 1:N:0:35
AAAGTCGAGGTGCCTAAAGTGGCAACCCAGACTAATAAGGATGTTGGTGGTGTAGAGCTTCCTGTAGCCGCATGGCGTTCGTACTTAAATATGGAACTAACCATTCCAATTTTCGCTGTCTCTTATACACATCTCCGAGCCCACGAGAC
+
BBBBBFBBBBAAGGGGGGGGGGGGHHHGGGHGHHHHHHHHHHHGHHHEFGEFGHHHHHHHHHHHHHHHHGGGFGHHEEGGEEGHHHGHHHGHHHHGHHHHHHFHHHHHGHHHHHGGGGGFHGHHHHHHHGFHHHGEEBFFDGGGGGGGG
@M02034:409:000000000-BFKT7:1:1110:15975:23445 1:N:0:35
AAAGTCGAGGTGCCTAAAGTGGCAACCCAGACTAGGCCTGCGGTTGGTGGTGTAGAGCTTCCTGTAGCCGCATGGCGTTCGTACTTAAATATGGAACTAACCATTCCAATTTTCGCTGTCTCTTATACACATCTCCGAGCCCACGAGACA
+
CBCCBFCCCCBBGGGGGGGGGGGHHHHGGHHGHHHHHHHGHGGEFGGGFGEFFGHGHHHHHHHHHHHHHGGGGGHHGGGGGFHHHHHHHHHHHHHGHHGHHHFHHHHHHHHHHHGGGGGHHHHHFHHHGHGHGHGHGDGGGGHGGGGGGB
@M02034:409:000000000-BFKT7:1:1110:14389:23446 1:N:0:35
AAAGTCGAGGTGCCTAAAGTGGCAACCCAGACTAAGAATAATGTTGGGGGT
+
DDDDDFBCCCCCGGGGGGGGGGGHHHHGGHH233B335B55DGHDF2A20A
@M02034:409:000000000-BFKT7:1:1110:8393:23449 1:N:0:35
AAAGTCGAGGTGCCTAAAGTGGCAACCCAGACTGTGGCGTCGGTTGGTGGTGTAGAGCTTCCTGTAGCCGCATGGCGTTCGTACTTAAATATGGAACTAACCATTCCAATTTTCGCTGTCTCTTATACACATCTCCGAGCCCACGAGAC
+
AABBAFAABDABGGGGFGGFGGGHFHHGGHHFHHGGHHGEEGGGGGGGFGEFGHHHHHHHHHHHHHHHHGGGGGHHGGGGGEHHHHHGHHHFH?FFFHFFFHBGHGHFHFHHHHGGGGGHHGHHFHFHGGDGGHGHA>@CCGGFCGGFG
@M02034:409:000000000-BFKT7:1:1110:24682:23449 1:N:0:35
AAAGTCGAGGTGCCTAAAGTGGCAACCCAGACTGGGTTGCCGGTTGGTGGTGTAGAGCTTCCTGTAGCCGCATGGCGTTCGTACTTAAATATGGAACTAACCATTCCAATTTTCGCTGTCTCTTATACACATCTCCGAGCCCACGAGACA
+
CCCCCFBABCCCGGGGGGGGGGGHHHHGGHHGHGHHGGEHHGGEGGGEFGEFHFHGHGFHHHHHHHGGGFFEEGHHGFGGGEGHHHHHHHHFHHFFFFGHGCEGGGHFHGFHHGGGGGEHFHHHGHHHGGHHHHHGEBFGGFFFGGGGD<
@M02034:409:000000000-BFKT7:1:1110:17013:23458 1:N:0:35
AAAGTCGAGGTGCCTAAAGTGGCAACCCAGACTGGGGGGGGGGTTGGTGGTGTAG
+
DDDDCFCCCCBBGGGGGGGGGGGHHHHGGHHGHHHHGGGGFFFFBFF9AD:A.0B
@M02034:409:000000000-BFKT7:1:1110:7272:23460 1:N:0:35
AAAGTCGAGGTGCCTAAAGTGGCAACCCAGACTAATACGCATGTTGGTGGTGTAGAGCTTCCTGTAGCCGCATGGCGTTCGTACTTAAATATGGAACTAACCATTCCAATTTTCGCTGTCTCTTATACACATCTCCGAGCCCACGAGACA
+
CCCCCFBCCCCCGGGGGGGGGGGHHHHGGHFGHHHHHHHGGGGGHHHAFGGGFHHHGFHHHHHHHHHHHGGGGGHGGEGGGGHGHHGHHHHHHHFFFHGHHFDGHFHHHHHHHHGGGGFGHHHHHHHHHGHHGHHHFCGFGGHGGGGGGG
@M02034:409:000000000-BFKT7:1:1110:19043:23465 1:N:0:35
AAAAGTCGAGGTGCCTAAAGTGGCAACCCAGACTATGGCTGGTGTTGGTGGTGTAGAGCTTCCTGTAGCCGCATGGCGTTCGTACTTAAATATGGAACTAACCATTCCAATTTTCGCTGTCTCTTATACACATCTCCGAGCCCACGAGAC
+
CCCCCFFABBBBGGGGGFGGGGHGHHHHGGHHGHHHHHHHGGGGGEHHGGGGFGGHFHHHHHHHHHHHGHGGEGGHFGGGGGFHHHHGHBGHHHHBDFGGHHHHHHHHHHHHHHHGGGGGHHHHHHHHHFHHHHHHGGGGGGGHGGGGG?
@M02034:409:000000000-BFKT7:1:1110:12219:23477 1:N:0:35
AAAGTCGAGGTGCCTAAAGTGGCAACCCAGACTCAGAGTGGTGTTGGTGGTGTAGAGCTTCCTGTAGCCGCATGGCGTTCGTACTTAAATATGGAACTAACCATTCCAATTTTCGCTGTCTCTTATACACATCTCCGAGCC
+
AAAB3DAAB@ABGGGGGGGGGFGHHHHGGHHGHHCHHHDGGDF2EHHEFGEEFDHGHGHHEHHHHFHGFFGGGGHGEEEFGGHHHHHFHEGGHHF3FGFFHG3GH4FFFGHHFHEDEGGGGFHGBHEFBFDHGHBGFCCCC
@M02034:409:000000000-BFKT7:1:1110:20386:23480 1:N:0:35
AAAGTCGAGGTGCCTAAAGTGGCAACCCAGACTCAGTGTCCGGTTGGTGGTGTAGAGCTTCCTGTAGCCGCATGGCGTTCGTACTTAAATATGGAACTAACCATTCCAATTTTCGCTGTCTCTTATACACATCTCCGAGCCCACGAGACA
+
A?A>AFAADDAAGGGGGGGEGAFCFEGECHHGHGFFHHGFHEEGGCCAF/ABABG2FFDGHHHEHHFBDFGEFFHGGBEFF?FGFHGGHHFHGF11GGHHHHHHHHHGFHFHGH/EFFEDFHGDFFHFHHHHHFHEFCCGCEHGCCCGGC
@M02034:409:000000000-BFKT7:1:1110:19916:23490 1:N:0:35
AAAGTCGAGGTGCCTAAAGTGGCAACCCAGACTAGTAATAATGTTGGTGGTGTAGAGCTTCCTGTAGCCGCATGGCGTTCGTACTTAAATATGGAACTAACCATTCCAATTTTCGCTGTCTCTTATACACATCTCCGAGCCCACGAGACA
+
CCCCCFCCCCAAGGGGGGGGGGGFHEHGGHHGHHHGHHHHHHHHHHHEGGFFFFGHHFHHHHHGHHHHHGGGGFHHGEFGFEHHHHHHHHGHHFFHHHHHHFGHHHGGHHHHHGGGGGGHHHHHGHHHHGHHHHHFCBDGCFGFGGGGGH
@M02034:409:000000000-BFKT7:1:1110:18816:23493 1:N:0:35
AAAGTCGAGGTGCCTAAAGTGGCAACCCAGACTAAGAATAATGTTGGTGGTGTAGAGCTTCCTGTAGCCGCATGGCGTTCGTACTTAAATATGGAACTAACCATTCCAATTTTCGCTGTCTCTTATACACATCTCCGAGCCCACGAGACA
+
B@ABBFBBBBBBGGGGGGGGGGGGHHHGGHHGHHHHHHHHHHHHHHHEFCEFFGHFGHHHFFHHGGHHHGGGGGHHGEFFFEHHHHHHHHHHGHHGGHGFHGDHHHGHHHHHHHFEGGGHHFHHFHHHHHHHHHGHDCGGGGFGGGGGGH
@M02034:409:000000000-BFKT7:1:1110:14552:23502 1:N:0:35
AAAGTCGAGGTGCCTAAAGTGGCAACCCAGACTCGGAATAGGGTTGGTGGTGTAGAGCTTCCTGTAGCCGCATGGCGTTCGTACTTAAATATGGAACTAACCATTCCAATTTTCGCTGTCTTTATTCCATATCTGCG
+
DCCCCFCDDDCCGGGGGGGGGGGHHHHGGHHGH32B2FF33BGGGGGGGGEFGHHHHGHHHHHHHHHHHGGGGGHHGGGGGFHHHHHHHHHHHHGHHHHGHHHHHHHHHHHHHHGGGGGGHBG3?33DF33DG333>
@M02034:409:000000000-BFKT7:1:1110:11093:23503 1:N:0:35
AAAGTCGAGGTGCCTAAAGTGGCAACCCAGACTTCTTTTGATGTTGGTGGTGTAGAGCTTCCTGTAGCCGCATGGCGTTCGTACTTAAATATGGAACTAACCATTCCAATTTTCGCTGTCTCTTATACACATCTCCGAGCCCACGAGAC
+
CCCCCFCCCCCCGGGGGGGGGGGHHHHGGHHGHB555AF52FGHHHHGGGGGHHHHHHHHHHHHHHHHHGGGGGHHGGGGGGHHHHFHHHHHHHHGHHHHHHGHHHHHHHHHHHGGGGGGHGHHHHHHHHFHHHHHGCGCGGHGGGGGG
@M02034:409:000000000-BFKT7:1:1110:23577:23504 1:N:0:35
AAAGTCGAGGTGCCTAAAGTGGCAACCCAGACTAAGAAGGATGTTGGTGGTGTAGAGCTTCCTGTAGCCGCATGGCGTTCGTACTTAAATATGGAACTAACCATTCCAATTTTCGCTGTCTCTTATACACATCTCCGAGCCCACGAGACA
+
CCCCCFCCCCBCGGGFGGGGGGGGHHHGGHHGHHHHHHHHHHHHHHHGGGGFGHHFHFHHHHHHHFGGHGGFGGHGEEGGGEFHHHHHHHHHHHFGHHGHHFFGHHHHHHHHHHGGGGFHHGHGHHHHHHFHHHHHG@D@FGHGGFCGGC
@M02034:409:000000000-BFKT7:1:1110:14648:23513 1:N:0:35
AAAGTCGAGGTGCCTAAAGTGGCAACCCAGACTCTTACTGCTGTTGGTGGTGTAGAGCTTCCTGTAGCCGCATGGCGTTCGTACTTAAATATGGAACTAACCATTCCAATTTTCGCTGTCTCTTATACACATCTCCGAGCCCACGAGACA
+
BBBBBFBBBBABGGGGGGGGGGGFHHHGGHGGHHHHHHHHHHHHHHHEFCBFFFHHHHHHHHHHHHHHHGGGGGHHGGGGGFHHHHHHHHHHHGHGHHHGHHHHHHGGHHHHHHGGGGGHHHHHHHHHFHBGHHHFGBGGGGHGGGGGGH
@M02034:409:000000000-BFKT7:1:1110:13692:23514 1:N:0:35
AAAGTCGAGGTGCCTAAAGTGGCAACCCAGACTGTTCTGTCTGTTGGTGGTGTAGAGCTTCCTGTAGCCGCATGGCGTTCGTACTTAAATATGGAACTAACCATTCCAATTTTCGCTGTCTCTTATACACATCTCCGAGCCCACGAGACA
+
BBBBBFBBBBBBGGGGFGGGGGGHHHHGGHHGHHHHHHHHHHHHHHHGGGEFGHHHHHHHHHHHHGHHHGGEEGHHGFGGGEGHHHHGHHHHHHHHHHGGHHHHHHGHFHHHHHGGGGGHHHHHHHHHHHHHGHHHD<DCGGHGGGGGGH
@M02034:409:000000000-BFKT7:1:1110:14428:23517 1:N:0:35
AAAGTCGAGGTGCCTAAAGTGGCAACCCAGACTACGAATAATGTTGGTGGTGTAGAGCTTCCTGTAGCCGCATGGCGTTCGTACTTAAATATGGAACTAACCATTCCAATTTTCGCTGTCTCTTATACACATCTCCGAGCCCACGAGACA
+
CCCCBFCCCCCCGGGGGGGGGGGHHHHGGHHGHHHGGHHGHHHHHHHGGGEFFHHHHHHHHHHHGHHHHGGGGGHHGFGGFEHHHHHHHHHHHHHHHHHHHHHHHHHHHHHHHHGGGGGHHHHHFHHFHHBHGHHHF@FGGGHGGGGGGH
@M02034:409:000000000-BFKT7:1:1110:16229:23519 1:N:0:35
AAAGTCGAGGTGCCTAAAGTGGCAACCCAGACTGGTCTGGGGGTTGGTGGTGTAGAGCTTCCTGTAGCCGCATGGCGTTCGTACTTAAATATGGAACTAACCATTCCAATTTTCGCTGTCTCTTATACACATCTCCGAGCCCACGAGACA
+
ABAAAFBABCABGGGGGGGGGGGHHHHGGAGGHHGEGHHHHGGGGGGEFEEFGFHGHHHHHGHHHHHGHGGGGGHHGFGGGFHHHHGFHHHHHDDGFHGHHHHHFHHHHHHHHHGGGGGFHHHHHGGHGHHHHHHHG?@DGGEGGGGGGF
@M02034:409:000000000-BFKT7:1:1110:22581:23520 1:N:0:35
AAAGTCGAGGTGCCTAAAGTGGCAACCCAGACTAATAAGAAGGTTGGTGGTGTAGAGCTTCCTGTAGCCGCATGGCGTTCGTACTTAAATATGGAACTAACCATTCCAATTTTCGCTGTCTCTTATACACATCTCCGAGCCCACGAGACA
+
BBAAAFABDBAAFGGGGGGFGGGCFHHGGEEFHHHGHHHFHGCHHFEEFEBBFFFBGHHHHGHFEGHHHGGFFFHHGEEFGEGHHHHFHDDGHFFFFGHHHFHHHHHFFHHHHHGGGGEGHHGHFHGFHHHEFHHEDCCGCCGFCDDEGG
@M02034:409:000000000-BFKT7:1:1110:20914:23521 1:N:0:35
AAAGTCGAGGTGCCTAAAGTGGCAACCCAGACTAATCAGAATGTTGGTGGTGTAGAGCTTCCTGTAGCCGCATGGCGTTCGTACTTAAATATGGAACTAACCATTCCAATTTTCGCTGTCTCTTATA
+
?AA1AD11DD>AGGGDCFGGGGAEEGHGCCG0F1EEA1F11DAFFGCEF/AFBAB2D1FEBCGEHHEFFFEEEGC0>?EFEGC/FGGF1@@ED11B1BFBG01B>2>F>F>GHB/EEGEGGEGFEE>
@M02034:409:000000000-BFKT7:1:1110:26419:23526 1:N:0:35
AAAGTCGAGGTGCCTAAAGTGGCAACCCAGACTAGTAAGGGGGTTGGTGGTGTAGAGCTTCCTGTAGCCGCATGGCGTTCGTACTTAAATATGGAACTAACCATTCCAATTTTCGCTGTCTCTTATACACATCTCCGAGCCCACGAGACA
+
BBBBBFBBBBBBGGGFGGGGGGGHGHHGGHGGHHGFFHHHHGGGFGGEFGEFHGHAFGHHHGHHGHGFHGGGGGHHGEGGGFHHHHHHGHHHHHHHGHHGHHHHHHHHHHHHHHGGGGGHHHHHHHHHGGHHHHHHE@GDGFHGGGGGGG
@M02034:409:000000000-BFKT7:1:1110:26194:23533 1:N:0:35
AAAGTCGAGGTGCCTAAAGTGGCAACCCAGACTGTTGGTGGTGTAAATCTTCCTGTAGCCGCATGGCGTTCGTACTTAAATATGGTACTAACCATTCCAATTTTCGCTGTCTCTTAT
+
CCCCCFBCCCCCGGGGGGGGGGGHHHHGGHH23ABD3BEFEEFA35D5A5GBFGHGHGEEAE0EEHAA?>FDGEAFGF33BEGEF4B@G4FCGGGHH4GHFDEGF/EEDG3H4?F4D
@M02034:409:000000000-BFKT7:1:1110:20944:23542 1:N:0:35
AAAGTCGAGGTGCCTAAAGTGGCAACCCAGACTAATAATAATGTTGGTGGTGTAGAGCTTCCTGTAGCCGCATGGCGTTCGTACTTAAATATGGAACTAACCATTCCAATTTTCGCTGTCTCTTATACACATCTCCGAGCCCACGAGACA
+
BBABAFBBBBABGGGGGGGGGGGHHHHGGHHGHHHHHHHFHGGGHHGGGGAFFGHGHGHHHHHHHHHHHE0FFGHHGGGGGFHHHHHHHHHHHHHHHHHHHHHHHHHHHGHHHHGGGGFBGHHHHHHHHHEHHHHHGCGCFGHGGGGGGF
@M02034:409:000000000-BFKT7:1:1110:5418:23546 1:N:0:35
AAAGTCGAGGTGCCTAAAGTGGCAACCCAGACTCAGAAGGGGGTTGGTGGTGTAGAGCTTCCTGTAGCCGCATGGCGTTCGTACTTAAATATGGAACTAACCATTCCAATTTTCGCTGTCTCTTATACACATCTCCGAGCCCACGAGACA
+
BBCCCFBCCCAAGGGGGGGGGGGHHHHGGHHGHHHHHHHHGGGGGGGEFGEFGFHFGGHHHHHHHFHGHGGGGGHFFEFGGEHHHHGGHHHHHGEFGHGGGCEHHFHFHHHHHHGGGGFGHGHHGHHHFFHHHHHGG@GGGGHGGGGGG<
@M02034:409:000000000-BFKT7:1:1110:26679:23547 1:N:0:35
AAAGTCGAGGTGCCTAAAGTGGCAACCCAGACTCATAATACGGTTGGTGGTGTAGAGCTTCCTGTAGCCGCATGGCGTTCGTACTTAAATATGGAACTAACCATTCCAATTTTCGCTGTCTCTTATACACATCTCCGAGCCCACGAGACA
+
BBAABFBBDBAAGGGGFGGFGBFCFGGGAGHGHGHFGFHHFH?HGGGAFEBFFAGDG53FFAFFFGGFFGCC1EHFE?E1E>BFFHFFHD@ED3BGHHHGG?GGBGFEFGHGHHGEEGEGFHHHHFHHEC2BFGHHEBFGGFCFC@FFFF
@M02034:409:000000000-BFKT7:1:1110:8983:23552 1:N:0:35
AAAGTCGAGGTGCCTAAAGTGGCAACCCAGACTTCGCCTTCTGTTGGTGGGGTAGAGCTTCCTGTAGCCGCATGGCGTTCGTACTTAAATATGGAACTAACCATTCCAATTTTCGCTGTCTCTTATACACATCTCCGAGCCCACGAGACA
+
BBBBBFBBBBBBGGGGGGGGGGGHHHHGGHHGHHHGGFGGHHGHHHHFGGGGGGGEHFDHHFHHHHHFHGCEEGHHGEEGGECGGHGFGBFHGF3FFGHHGAFHHHHFHGHHH4EFGDCFHHHHFFHFFCGGGHHDE?CFGGFGC@D.E<
@M02034:409:000000000-BFKT7:1:1110:5825:23557 1:N:0:35
AAAGTCGAGGTGCCTAAAGTGGCAACCCAGACTCATCCTCATGTTGGTGGTTTAGAGCTTCCTGTAGCCGCATGGCGTTCTTACTTAAATATGGAACTAACCATTCCAATTTTCGCTGTCTCTGATACACATCTCCGAACCCACGATACA
+
>AA3>B3>ADA4BEFFCG4BAAFHGGGGGGHGCEGHHHHH3GG5BFA2AEE1BB5FAFGH5AAFAB5DF1E0E?1B0E>B1@B4DBBBDDGGE33B3BF3FC3EGFHEGGFHGF>E>/<??4B4?B4GEF3BBFFGDG/>B/F?/B/<A?
@M02034:409:000000000-BFKT7:1:1110:7201:23558 1:N:0:35
AAAGTCGAGGTGCCTAAAGTGGCAACCCAGACTAAGAGTAATGATG
+
CCCCCFABBCBBGGGGGGGGGGGHHHHGGHHGHB3BBFG55D55DA
@M02034:409:000000000-BFKT7:1:1110:20208:23558 1:N:0:35
AAAGTCGAGGTGCCTAAAGTGGCAACCCAGACTAAGAAGGATGTTGGTGGTGTAGAGCTTCCTGTAGCCGCATGGCGTTCGTACTTAAATATGGAACTAACCATTCCAATTTTCGCTGTCTCTTATACACATCTCCGAGCCCACGAGACA
+
AAA?AFBBBBAAFFGGGGGGGFGFGHHGFECFHHHHHHHGHHHHHHHFFGEFFGGDGHHHHHHHHFHFHGGEEEHHGEEGEEGHAHHHGHFGHGHHHHGGHHDCHFFFHGHHGHGGFGEHFHHHHHGEFGGGHHGGF?FGBFHGGGGGGF
@M02034:409:000000000-BFKT7:1:1110:15755:23560 1:N:0:35
AAAGTCGAGGTGCCTAAAGTGGCAACCCAGACTAATAATACGGTTGGTGGTGTAGAGCTTCCTGTAGCCGCATGGCGTTCGTACTTAAATATGGAACTAACCATTCCAATTTTCGCTGTCTCTTATACACATCTCCGAGCCCACGAGACA
+
CCCCBFCCCCBBGGGGGGGFGGGHHHHGGHHGHHHHHHHHHHGGGGGEFGGGHHHHHHHHHHHHHHHHHGGGGGHGGEGGGEHHHHHHHHHHHGFFHHHHHFFHHHHHHHHHHHGGGGGFHHHHHHHHHHGHHHHGGCGGGGHGGGGGGH
@M02034:409:000000000-BFKT7:1:1110:11815:23562 1:N:0:35
AAAGTCGAGGTGCCTAAAGTGGCAACCCAGACTAATAATCAGGTTGGTGGTGTAGAGCTTCCTGTAGCCGCATGGCGTTCGTACTTAAATATGGAACTAACCATTCCAATTTTCGCTGTCTCTTATACACATCTCCGAGCCCACGAGAC
+
CCCCCFCCCCBCGGGGGGGGGGGGHHHGGHHGHHHHHHHHHGHGGHGGGGEFGHHHHHHHHHHHHGHHHGGGGGHHGGGGGGHHHHHHHHHHHHHHHHHHHHGHHHHHHHHHHHGGGGGGHHHHHHGHHGFHHHHHG/DGGGHGGGGGG
@M02034:409:000000000-BFKT7:1:1110:20391:23569 1:N:0:35
AAAGTCGAGGTGCCTAAAGTGGCAACCCAGACTAATCATAATGTTGGTGGTGTAGAGCTTCCTGTAGCCGCATGGCGTTCGTACTTAAATATGGAACTAACCATTCCAATTTTCGCTGTCTCTTATACACATCTCCGAGCCCACGAGACA
+
BBBBBFBADB>ACGGGGGGGGGGBFGHGDHGFGHHHHGHHHHHHHHHFGEAFFFGFGFGHHHHHHHHHGGGGGGHFEEGGFBFGEHGGHGBFG3GBGHHHHHGHHHHGHHHHHHGGGGEGGHHHHHHHFHHFHHHHGCGGGEHGGFG?FB
@M02034:409:000000000-BFKT7:1:1110:5813:23575 1:N:0:35
AAAGTCGAGGTGCCTAAAGTGGCAACCCAGACTCATCCTCATGTTGGTGGTGTAGAGCTTCCTGTAGCCGCATGGCGTTCGTACTTAAATATGGAACTAACCATTCCAATTTTCGCTGTCTCTTATACACATCTCCGAGCCCACGAGAC
+
CCBCCFCCCCCCGGGGGGGGGGGHFHHGGHHGHHHHHHHHHHHHHHGEFGGFHHHFHHHHHGHHHHHHHGGCFGHHGFGGGGGHHHHHHHHHHHGHHHHGHGGGHHHHHHHHHHGGGGGGHHHHGHHHHHEGHHHHGDCFGGHGGGGGG
@M02034:409:000000000-BFKT7:1:1110:6073:23576 1:N:0:35
AAAGTCGAGGTGCCTAAAGTGGCAACCCAGACTGGTCAGCCGGTTGGTGGTGTAGAGCTTCCTGTAGCCGCATGGCGTTCGTACTTAAATATGGAACTAACCATTCCAATTTTCGCTGTCTCTTATACACATCTCCGAGCCCACGAGACA
+
ABAABFAABBBBGGGGGGGGGGGHHHHGGHHGHHEHHHHHHGGGGGGFFGAFGFHFHFHHHGHHGHHHHGGEEGHHGEEFGFGHHHFFHGFHHFFHHHHHFFHHFFHGHHFHHHGGGGGHHGHHHGHHHHGHGHHGG@@CGGHGFCGCGF
@M02034:409:000000000-BFKT7:1:1110:22286:23579 1:N:0:35
AAAGTCGAGGTGCCTAAAGTGGCAACCCAGACTCATAATGCGGTT
+
CCCCCFCCCCBCGGGGGGGGGGGGHHHGGHHGH33F55FG5EEEA
@M02034:409:000000000-BFKT7:1:1110:24942:23581 1:N:0:35
AAAGTCGAGGTGCCTAAAGTGGCAACCCAGACTTCGAGTACTGTTGGTGGTGTAGAGCTTCCTGTAGCCGCATGGCGTTCGTACTTAAATATGGAACTAACCATTCCAATTTTCGCTGTCTCTTATACACATCTCCGAGCCCACGAGAC
+
BBBABFBBBBABGGGGGFGGGGGHHHHGGHHGHHHGHHHHHHHHHHAEFGEFGGHFGHHHHHHHHHHGHGGGGGHHGFGGGGHHFHGGEHHGHHHHFHHHHHHHHHHGDGHHHFEGG?FFHGHHHHHHHHBGHHHHGGCCFGHGGGGGG
@M02034:409:000000000-BFKT7:1:1110:24639:23581 1:N:0:35
AAAGTCGAGGTGCCTAAAGTGGCAACCCAGACTAATGTTGGTGTTGGTGGTGTAGAGCTTCCTGTAGCCGCATGGCGTTCGTACTTAAATATGGAACTAACCATTCCAATTTTCGCTGTCTCTTATACACATCTCCGAGCCCACGAGACA
+
CCCCCFCCCCBBGGGGGGGGGGGHHHHGGHHGHEDGHFGHHGGHGHAFFDGFF3G5EBEGDHFDFFFBFAGEEGF1EBEFEE2EEGHGBFHFFG33FEGHC0?FD?F?GFEHFDEFFE?F4FGDGDGHHEBFHFHFG@FGGGGG@/CDGF
@M02034:409:000000000-BFKT7:1:1110:26684:23585 1:N:0:35
AAAGTCGAGGTGCCTAAAGTGGCAACCCAGACTTCGAAGCATGTTGGTGGTGTAGAGCTTCCTGTAGCCGCATGGCGTTCGTACTTAAATATGGAACTAACCATTCCAATTTTCGCTGTCTCTTATACACATCTCCGAGCCCACGAGACA
+
BCBABFBCCCCCGGFGGGGGGGGGGHHGGHHGHHHFFHGGFHHHHHHGFFAFFGHEGHHHHGHHFGHDGGGEGGHHEEEGGEGEHHHHHHHGHHFFFHHGHHFGHHFHHHGHHHGGGGGHHHHGHHHHHGFFG3F2C/BBCGGEGCGDGG
@M02034:409:000000000-BFKT7:1:1110:20175:23598 1:N:0:35
AAAGTCGAGGTGCCTAAAGTGGCAACCCAGACTTCTTCTACTGTTGGTGGTGTAGAGCTTCCTGTAGCCGCATGGCGTTCGTACTTAAATATGGAACTAACCATTCCAATTTTCGCTGTCTCTTATACACATCTCCGAGCCCACGAGACA
+
CCCCCFCCCCBBGGGGGGGGGGGGHHHGGHHGHHHHHHHHHHHHHHHGGGEFGHHFHFHHHHHHHHHHHGGGGGHHGEGGGFHHHHHHHHHHHHHHHHHHHHGHHHHHHHHHHHGGGGGGHHHHHHHHHHGHHFFGGCGGGGHGGGGGGH
@M02034:409:000000000-BFKT7:1:1110:7034:23601 1:N:0:35
AAAGTCGAGGTGCCTAAAGTGGCAACCCAGACTGTGGGGGCGGTTGGTGG
+
AAAAAD>AD>>A1B1BGFGGGCGHGHHFEGGFH1B1GE?AEE/>E>>E/E
@M02034:409:000000000-BFKT7:1:1110:5271:23602 1:N:0:35
AAAGTCGAGGTGCCTAAAGTGGCAACCCAGACTGAGACTCGGGTTGGTGGTGTAGAGCTTCCTGTAGCCGCATGGCGTTCGTACTTAAATATGGAACTAACCATTCCAATTTTCGCTGTCTCTTATACACATCTCCGAGCCCACGAGACA
+
BBBAAFBBBBAAGGGGGGGGGDFFFHHEFHHGHGHHHHHHGGGGFGGGGGEGGGHEHHHHHHGHHGGHHGGGGGHHGEEGGFHHHGHHBGFEGGDGHHHHHHFHHGHHHHHHGGGGGGEFHFGGHFHGGFBGGFHGG/CF?F/CCF?/D>
@M02034:409:000000000-BFKT7:1:1110:11124:23605 1:N:0:35
AAAGTCGAGGTGCCTAAAGTGGCAACCCAGACTGAGCTGACTGTTGGTGGTGTAGAGCTTCCTGTAGCCGCATGGCGTTCGTACTTAAATATGGAACTAACCATTCCAATTTTCGCTGTCTCTTATACACATCTCCGAGCCCACGAGACA
+
BCCCBFCCCCABGGGGGGGGGGGHHHHGGHHGHHGHHHHHHHHHHHHGGGEFFHHHHHHHGHHHHHHHHGGGGGHHGGGGGFHHHHHHHHHHHHFFHHHGHHFHHHHHHHHHHHGGGGGHHHHHHHHHHHGHHHHGF@GDGGGGGGGGGF
@M02034:409:000000000-BFKT7:1:1110:15087:23607 1:N:0:35
AAAGTCGAGGTGCCTAAAGTGGCAACCCAGACTGCGACGTCGGTTGGTGGTGTAGAGCTTCCTGTAGCCGCATGGCGTTCGTACTTAAATATGGAACTAACCATTCCAATTTTCGCTGTCTCTTATACACATCTCCGAGCCCACGAGAC
+
DDDDCFCCCCBBGGGGGGGGGGGHHHHGGHHGHHHGGGGFGGGGGGGFFGEFGHHHHHHHHHHHHHHHHGGGGGHHGGGGGFHHHHGHHHHHHHHHHHHGHHGHHHHHEGHHHHGGGGGHHHHHHHHHGHGHHHHHGGGGGGHGGGGGG
@M02034:409:000000000-BFKT7:1:1110:18734:23615 1:N:0:35
AAAGTCGAGGTGCCTAAAGTGGCAACCCAGACTAATAAGCATGTTGGTGGTGTAGAGCTTCCTGTAGCCGCATGGCGTTCGTACTTAAATATGGAACTAACCATTCCAATTTTCGCTGTCTCTTATACACATCTCCGAGCCCACGAGACA
+
BBBBAFBBBBBBGGGGGGGGFGGHHHHGGHHGHHHHHHHHHHHGHHHEFGFGHGHHHHHHHHHHHHHHGGGEGGHHGGGGGEGEHHHHHHHHHHHFHGGGHHGGHHHGHHHHHGGGGGGFHHHHHHHGFGBGFHBFDBD?@FHGGCGFGG
@M02034:409:000000000-BFKT7:1:1110:26410:23616 1:N:0:35
AAAGTCGAGGTGCCTAAAGTGACCCAGACTAAGACTCAGGTTGGTGGTGTAGAGCTTCCTGTAGCCGCATGGCGTTCGTACTTAAATATGGAACTAACCATTCCAATTTTCGCTGTCTCTTATACACATCTCCGAGCCCACGAGACAGGC
+
CCCCCFCCCCBCGGGGGGGGGGHHGHHEEGHHGHHFGGHHGGHCEFEAAFBF5FFFHFHFGAFHEFEAAEEHCEEEEGFFFHGHFEHHHHGGHHGGGHHHHHFDHBBFDHHGGGGFFHHFHHHHBGGGHGHHHG@C@<CGFGFGGGGHFC
@M02034:409:000000000-BFKT7:1:1110:4917:23620 1:N:0:35
AAAGTCGAGGTGCCTAAAGTGGCAACCCAGACTAAGGATGTTGTTGGTGGTGTAGAGCTTCCTG
+
BBBABFABBCABGGGGGGGGGGGHHHHGGHHGH333GAGHFF5BBG2EF?FFA3FBFB3G5FFB
@M02034:409:000000000-BFKT7:1:1110:4700:23622 1:N:0:35
AAAGTCGAGGTGCCTAAAGTGGCAACCCAGACT
+
ABAAAFBBDDAAAGGGGGGGGCFBFFHEDCCFF
@M02034:409:000000000-BFKT7:1:1110:7028:23622 1:N:0:35
AAAGTCGAGGTGCCTAAAGTGGCAACCCAGACTGTGGGGGCGGTTGGTGGTGTAGAGCTTCCTGTAGCCGCATGGCGTTCGTACTTAAATATGGAACTAACCATTCCAATTTTCGCTGTCTCTTATACACATCTCCGAGCCCACGAGAC
+
BCBBCFCCBCBBGGGGGGGGGGGHHHHGGHHGHF3F2A?E0EEGGGGEFGEFGGHFGGHHHHHHHHHHHGGGGGHHGGGGFBCGHHGGHHFFHHFHHHHGHHHHHHGHGHFHHHGGGGGHHHHHGGHHGHHHHHFHG?GGGGHGGGGGG
@M02034:409:000000000-BFKT7:1:1110:26082:23625 1:N:0:35
AAAGTCGAGGTGCCTAAAGTGGCAACCCAGACTAGTCCTCATGTTGGTGGTGTAGAGCTTCCTGTAGCCGCATGGCGTTCGTACTTAAATATGGAACTAACCATTCCAATTTTCGCTGTCTCTTATACACATCTCCGAGCCCACGAGAC
+
AABBBFAADDBBGGGGG4GGGCFHHHHGGGHGHF3FGHHFHHGHHHFGGGGGHHFGFHHHGHHHHHHHDFGEGGGHGGFEGGHHHHHBFHHHHEFGFHHCGHFFHGFHEHHHHGEGG/<GHFHHHHHHFHHFFHHBD//@DGHGG/@/A
@M02034:409:000000000-BFKT7:1:1110:5069:23625 1:N:0:35
AAAGTCGAGGTGCCTAAAGTGGCAACCCAGACTTCTCGTACGGTTGGTGGTGTAGAGCTTCCTGTAGCCGCATGGCGTTCGTACTTAAATATGGAACTAACCATTCCAATTTTCGCTGTCTCTTATACACATCTCCGAGCCCACGAGAC
+
BCCCCFBBBCCCGGGGGGGGGGGHHHHGGHHGHGGHGGGEHGGHGGGGCEEFADGDFGGGGHHHHGFEFFGEGGFAEBEFGACHHHHHHHHGFF3BFCGHC0?FG?GGHGFHHGEGGGFHHHHHE3HFGFHFHHHHG?DGGGEGGGGGG
@M02034:409:000000000-BFKT7:1:1110:7960:23634 1:N:0:35
AAAGTCGAGGTGCCTAAAGTGGCAACCCAGACTACTTCGACGGTTGGTGG
+
>AAA>B>>>>>AFGG1G1BBEGEFHHFFGHHGHFFF1FFFFCEEFEF/F?
@M02034:409:000000000-BFKT7:1:1110:4920:23638 1:N:0:35
AAAGTCGAGGTGCCTAAAGTGGCAACCCAGACTAAGGATGTTGTTGGTGGTGTAGAGCTTCCTGTAGCCGCATGGCGTTCGTACTTAAATATGGAACTAACCATTCCAATTTTCGCTGTCTTATACACATCTCCGAGCCCACGAGACAGG
+
BCCCBFCCCCAAGGGGGGGGGGGGHHHGGHHGGHHHHHHHHHHHHHHGFGBFGGHHHHHHHHHHGHHHHGGGGGHHGGGGGECHHHHGHHGHHGFGGHHGHHGHHHHHHHHHHHGGGGGHHHFHGFFHFHHHHHGCCBFGHGGGC/EHFG
@M02034:409:000000000-BFKT7:1:1110:22740:23640 1:N:0:35
AAAGTCGAGGTGCCTAAAGTGGCAACCCAGACTCAT
+
CCCCCFBCCCBBGGGGGGGGGGGHHHHGGHHGH335
@M02034:409:000000000-BFKT7:1:1110:16986:23641 1:N:0:35
AAAGTCGAGGTGCCTAAAGTGGCAACCCAGACTTGTTCGGGGGTTGGTGGTGTAGAGCTTCCTGTAGCCGCATGGCGTTCGT
+
BCBCCFBACCCCGGGGGGGGGGGHHGHGGHHGH53DEBEGG?FGA00>?EEF?3F3@433@FGHGB@4@EE/EEE0>?>F/<
@M02034:409:000000000-BFKT7:1:1110:10389:23641 1:N:0:35
AAAGTCGAGGTGCCTAAAGTGGCAACCCAGACTAAGGAGGAGGTTGGTGGTGTAGAGCTTCCTGTAGCCGCATGGCGTTCGTACTTAAATATGGAACTAACCATTCCAATTTTCGCTGTCTCTTATACACATCTCCGAGCCCACGAGACA
+
CCCCCFCCCCAAGGGGGGGGGGGHHHHGGHHGHHHHHHHGGGGEHHGGGGGFGHHFHHHHHHHHHHHHHGGGGGHHGEGGGFHHHHFHHHHHHHHGHHGGHHFHHHHFGHHHHHGGGGGHHHHHHHHHHHGHHHHHGCGGGGHGGGGGGB
@M02034:409:000000000-BFKT7:1:1110:9936:23642 1:N:0:35
AAAGTCGAGGTGCCTAAAGTGGCAACCCAGACTGGGGGGACGGTTGGTGGTGTAGAGCTTCCTGTAGCCGCATGGCGTTCGTACTTAAATATGGAACTAACCATTCCAATTTTCGCTGTCCTTATACACATCTCCGAGCCCACGAGACAG
+
AAAAB@AAD@AAFGGDGGGGGGGHHHHDACGFGFHHGGEEEC/DFGGGGGDFFHHHGGFGGBGHH1GGFG?DDFHEDDGGA<<GCHDDHGDGGFBGHHFHFGHHHGFGHFGHHCDDDGFGGGGGG00FGBCFBFBE-ABGEFFB?BAFFB
@M02034:409:000000000-BFKT7:1:1110:20396:23643 1:N:0:35
AAAGTCGAGGTGCCTAAAGTGGCAACCCAGACTAGGAATGATGTTGGTGGTGTAGAGCTTCCTGTAGCCGCATGGCGTTCGTACTTAAATATGGAACTAACCATTCCAATTTTCGCTGTCTCTTATACACATCTCCGAGCCCACGAGACA
+
BCCCBFCCCCABGGGGGGGGGGGHGHHGGHHGHHHHGHHHHHHHHHHFGGEFGGHHHHHHHHHHFHHHGGGGGGHHGEEGGFHGHHHHHHGHHHHHHHGHHHBHHHFHHHHHHHGGGGGHHHHHHFHHHHEHHHHHGCCGGGFGGGGGGG
@M02034:409:000000000-BFKT7:1:1110:23376:23649 1:N:0:35
AAAGTCGAGGTGCCTAAAGTGGCAACCCAGACTGGGAAGGCGGTTGGTGGTGTAGAGCTTCCTGTAGCCGCATGGCGTTCGTACTTGAATATGGAACTAACCATTCCAATTTTCGCTGTCTCTTATACACATCTCCGAGCCCACGAGACA
+
AAAABFBBBBAA4GGGGGGGGFFGFCG?FGFDFHHDAAEAF?AEFEEAF1BBF3F5G5BGHBGEFGGGHGG@EEHHEEEAE/?FGH33EDDHHF3FGGHFHFHHGHBDFGFHHFDGGFAGDHHHHHHGFB@GHHHFE/CGFGEFGGGGGF
@M02034:409:000000000-BFKT7:1:1110:10859:23650 1:N:0:35
AAAGTCGAGGTGCCTAAAGTGGCAACCCAGACTCATCCGCATGTTGGTGGTGTAGAGCTTCCTGTAGCCGCATGGCGTTCGTACTTAAATATGGAACTAACCATTCCAATTTTCGCTGTCTCTTATACACATCTCCGAGCCCACGAGACA
+
CCCCCFCCBDABGGGGGGGGGGGHHHHGGHHGHGHHHHGGGGGHFHHEFGAFGHHFHHHHHHHHHHHHHGGGGGHGGEGGGEHHHHHGHHGHHHHHGHHHHHHHHHHHHHHHHHGGGGGHHGHHHHHHHHHHHHHGGCGGGFHGCGGGG<
@M02034:409:000000000-BFKT7:1:1110:26162:23650 1:N:0:35
AAAGTCGAGGTGCCTAAAGTGGCAACCCAGACTGCGGCTGGGGTTGGTGGTGTAGAGCTTCCTGTAGCCGCATGGCGTTCGTACTTAAATATGGAACTAACCATTCCAATTTTCGCTGTCTCTTATACACATCTCCGAGCCCACGAGAC
+
ABAAAFAA>2>AFFGGFGGDFCFHHGHGFFECHHGGGGCGEGGBEEGAFEABBGG5GGHHFFHHGHHGHGEGGGHFE?EFEEGGGHHFHHHFGHFHHHDGHHHHHHBHGHHHHGGGGGGDGGHHEHH2FFFHHHFB?/@@@FHEA@DGA
@M02034:409:000000000-BFKT7:1:1110:17204:23663 1:N:0:35
AAAGTCGAGGTGCCTAAAGTGGCAACCCAGACTCAGAGTACGGTTGGTGGTGTAGAGCTTCCTGTAGCCGCATGGCGTTCGTACTTAAATATGGAACTAACCATTCCAATTTTCGCTGTCTCTTATACACATCTCCGAGCCCACGAGACA
+
CCCCCFBCCCCBGGGGGGGGGGGHHHHGGHHGHHHHHHHHHGGGGGGFGGFFGHHHHHHHHHHHHHHHHGGGGGHHGGGGGGHHHHHHHHHHHHEFHHHHHHGHHHHHHHHHHHEEGGGHHHHHHHHHGHHHHHHFGCCCGGHGGGGGGG
@M02034:409:000000000-BFKT7:1:1110:16950:23663 1:N:0:35
AAAGTCGAGGTGCCTAAAGTGGCAACCCAGACTCCGACGCCTGTTGGTGGTGTAGAGCTTCCTGTAGCCGCATGGCGTTCGTACTTAAATATGGAACTAACCATTCCAATTTTCGCTGTCTCTTATACACATCTCCGAGCCCACGAGACA
+
ACBBBFCCCDCCGGGGGGGGGGGHHHHGGHHGHHHGGGGGGHHHHHHGGGEFHHHHHHHHHHHHHHHHHGGGGGHHGGGGGGHHHHHHHHHHHHHHHHGHHHHHHHGHGHHHHHGGGGGHHHHHHHHHHHHHHHHHGCFFGGHGGGGGGF
@M02034:409:000000000-BFKT7:1:1110:19642:23665 1:N:0:35
AAAGTCGAGGTGCCTAAAGTGGCAACCCAGACTACTAAGCATGTTGGTGGTGTAGAGCTTCCTGTAGCCGCATGGCGTTCGTACTTAAATATGGAACTAACCATTCCAATTTTCGCTGTCTCTTATACACATCTCCGAGCCCACGAGACA
+
BBCCBFBCCDBCGGGGGGGGGGGHHHHGGHHGHGGHHHHHHHHHHHHFFGEFGHHHHHHHGHHHHHHHHGGGGGHHGGGGGFHHHHHHHHHHHGHHHHGHHHHHHHGHHGHHHHGGGGFHHHHHHHHHFFFHHHHGFCGGGGHGGFGGGF
@M02034:409:000000000-BFKT7:1:1110:17223:23666 1:N:0:35
AAAGTCGAGGTGCCTAAAGTGGCAACCCAGACTCAGAGTACGGTTGGTGGTGTAGAGCTTCCTGTAGCCGCATGGCGTTCGTACTTAAATATGGAACTAACCATTCCAATTTTCGCTGTCTCTTATACACATCTCC
+
AAAAAFA1D?AAGGGGB1FGGDEHHHFGGHHGHHGBFGGHFF/GGGGEFGEAGHHHGEGHHEHHHFHGGAE/EEFHEFGGCEGHHHFF1D2GHFFGGGFBGF1BGGFBFFGHGF?CECEHHGHH1F2GGFBG1G>G
@M02034:409:000000000-BFKT7:1:1110:24512:23677 1:N:0:35
AAAGTCGAGGTGCCTAAAGTGGCAACCCAGACTACTAAGCAGGTTGGTGGTGTAGAGCTTCCTGTAGCCGCATGGCGTTCGTACTTAAATATGGAACTAACCATTCCAATTTTCGCTGTCTCTTATACACATCTCCGAGCCCACGAGAC
+
BBBBBFBBBBBBGGGGGGGGGGGHGHHGGHHGHFFHHHHFGGHFGGGGGGEFGHHFHHGHHHHEGGGGHGGGGGHHGGGGEEHGHHFHHHHHHFFGGHFFHHFHHHHHHHHHHHGGGGEGHHHHHHFHFHFHHHFHG/CBCGHGGGGDE
@M02034:409:000000000-BFKT7:1:1110:21937:23689 1:N:0:35
AAAGTCGAGGTGCCTAAAGTGGCAACCCAGACTGATCGTAAGGTTGGTGGTGTAGAGCTTCCTGTAGCCGCATGGCGTTCGTACTTAAATATGGAACTAACCATTCCAATTTTCGCTGTCTCTTATACACATCTCCGAGCCCACGAGACA
+
CCDCCFBBCCCBGGGGGGGGFGGHHHHGGHHGHHHHHGHHHHHGGHGGFGEFGHHHHHHHHHHHHHHHHGGGGGHHGFGGGFHHHHHHHHHHHHHGHHGHHHFHHHGHHHHHHHGGGGGHHHHHGHHHGHFHHHHHGGGGGGHGGGGGGG
@M02034:409:000000000-BFKT7:1:1110:15174:23697 1:N:0:35
AAAGTCGAGGTGCCTAAAGTGGCAACCCAGACTGCGTCGAATGTTGGTGGTGTAGAGCTTCCTGTAGCCGCATGGCGTTCGTACTTAAATATGGAACTAACCATTCCAATTTTCGCTGTCTCTTATACACATCT
+
A3AA3DAA?DBAGGGGE4BF5DDGGEAFFHHGHHGGAEEG2FGDADA1AAEFFBDFGFGFGBGF55GGHGE?EGFHEEEGGAFGEHHGGGFHFF?GGGBEBG3BF4?BGGGFHEEGG/DDGHFDBFFFBC1?<F
@M02034:409:000000000-BFKT7:1:1110:5415:23699 1:N:0:35
AAAGTCGAGGTGCCTAAAGTGGCAACCCAGACTAATCTTCATGTTGGTGGTGTAGAGCTTCCTGTAGCCGCATGGCGTTCGTACTTAAATATGGAACTAACCATTCCAATTTTCGCTGTCTCTTATACACATCTCCGAGCCCACGAG
+
AAAA>DAADBAAFFGG4GGGCDEHFGHGAEHGCGFHFGFHHHFHGHCEFGEFHHHGFFGFHBHFHHEHHGGEAEHHGFCEGEHGEGBE344FG3BGGF3@ECDGEFH4GFFHFD?GEE/3BEFGGHGGHFBHCFHBE/<@@FE//<<
@M02034:409:000000000-BFKT7:1:1110:19023:23703 1:N:0:35
AAAGTCGAGGTGCCTAAAGTGGCAACCCAGACTCCGCCGTCTGTTGGTGGTGTAGAGCTTCCTGTAGCCGCATGGCGTTCGTACTTAAATATGGAACTAACCATTCCAATTTTCGCTGTCTCTTATACACATCTCCGAGCCCACGAGACA
+
ABBBAFCCCCBCGGGGGGGGGGGHHHHGGHHGHHHGGGGFGGGHHHGGEGFFFBGEGGHHHHGHHHHFFGGGGGHHFEGGGEFHHHHHHHHFHHBEGHHHGGFGGGFFHHHHHHGGGGDDGHGHEGHHFGHHHHHHE>DG/FGEGFFGGG
@M02034:409:000000000-BFKT7:1:1110:9121:23712 1:N:0:35
AAAGTCGAGGTGCCTAAAGTGGCAACCCAGACTCAGAATCAGGTTGGTGGTGTAGAGCTTCCTGTAGCCGCATGGTGTTC
+
CCCCCFBABBCCGGGGGGGGGGGHHHHGGHHGHC33B5GF533GHHGA22E1A3D5B53A5BD5B5A531A0BE155??5
@M02034:409:000000000-BFKT7:1:1110:13640:23714 1:N:0:35
AAAGTCGAGGTGCCTAAAGTGGCAACCCAGACTAATCCGCGGGTTGGTGGTGTAGAGC
+
CCCCCFCBBBBCGGGGGGGGGGGHHHHGGHHGHHHHBFEEF?GGGGC1A1E?13D5@5
@M02034:409:000000000-BFKT7:1:1110:15165:23715 1:N:0:35
AAAGTCGAGGTGCCTAAAGTGGCAACCCAGACTGCGTCGAATGTTGGTGGTGTAGAGCTTCCTGTAGCCGCATGGCGTTCGTACTTAAATATGGAACTAACCATTCCAATTTTCGCTGTCTCTTATACACATCTCCGAGCCCACGAGACA
+
CCCCBFCBCCBBGGGGGGGGGGGHHHHGGHHGHHHGFGGGGHHHHHHGGGEFGHHGHHHHHHHHHHHHGGGGGGHHGEGGGFHHHHHHHHHHHHHHHHGHHHFHHHGHGHHHHHGGGGGGHHHHHHHGHHGHGHHHGCGGGGHGGGGGGH
@M02034:409:000000000-BFKT7:1:1110:4939:23718 1:N:0:35
AAAGTCGAGGTGCCTAAAGTGGCAACCCAGACTGCGAATCCGGTT
+
AAAAAFAABBABCGGGGGGGGFFFHHHGGAFFGFFEEFGEBEA0B
@M02034:409:000000000-BFKT7:1:1110:5422:23719 1:N:0:35
AAAGTCGAGGTGCCTAAAGTGGCAACCCAGACTAATCTTCATGTTGGTGGTGTAGAGCTTCCTGTAGCCGCATGGCGTTCGTACTTAAATATGGAACTAACCATTCCAATTTTCGCTGTCTCTTATACACATCTCCGAGCCCACGAGAC
+
CCCCCFCCCCBBGGGGGGGGGGGHHHHGGHHGH33DA5FGHBHHHHGFFGEFHHHHHHHHHHHHHHHHHGGGGGHHGGGGGGHHHHHF3FHHHHHHHHGGHHHHHHHHHHHHHHGGGGGHHHHHHHHHHHGHHHGHG?DFGGHGGCFGC
@M02034:409:000000000-BFKT7:1:1110:7417:23719 1:N:0:35
AAAGTCGAGGTGCCTAAAGTGGCAACCCAGACTAATAATAATGTTGGTGGTGTAGAGCTTCCTGTAGCCGCATGGCGTTCGTACTTAAATATGGAACTAACCATTCCAATTTTCGCTGTCTCTTATACACATCTCCGAGCCCACGAGAC
+
AAAAAFAADDAAGG1DEGAABGGHFHFC0BAFHFHHFGHEDGHGHHHAFEFFGHHFDDGHFHHHE2FGFF?EEGHFEEGGEGFGEEFFGBBFF1G@1F1BCFHGGHHHBGH2FFEEGEG122BFHFFH2F111BGFA/>/BFHGCGCA?
@M02034:409:000000000-BFKT7:1:1110:17100:23739 1:N:0:35
AAAGTCGAGGTGCCTAAAGTGGCAACCCAGACTTTGCGTAGGGTTGGTGTTGCAGA
+
CCCCCFCBCCCCGGGGGGGGGGGHHHHGGHG2F55B52B222BF2AEA11B153B5
@M02034:409:000000000-BFKT7:1:1110:20607:23741 1:N:0:35
AAAGTCGAGGTGCCTAAAGTGGCAACCCAGACTCCGACTTCGGTTGGTGGTGTAGAGCTTCCTGTAGCCGCATGGCGTTCGTACTTAAATATGGAACTAACCATTCCAATTTTCGCTGTCTCTTATACCACATCTCCGAGCCCACGAGAC
+
CCCCCFCCBCABGGGGGGGGGGGFHHHGGHHGHHHGGGGGHGGGGGGEFGEFGHHHHHHHHHHHHHHHHGGGGGHHGFGGGEHHHHHHHHHHHHHHHHHHHGHHHHHHHHHHHHGGGGGGFFHHHHHHHGGHHHHFHECGCFGGGGGCG<
@M02034:409:000000000-BFKT7:1:1110:18489:23743 1:N:0:35
AAAGTCGAGGTGCCTAAAGTGGCAACCCAGACTCAGAATCAGGTTGGTGGTGTAGAGCTTCCCGTAGCCGCATGGCGTTCGTACTTAAATATGGAACTAACCATTCCAATTTTCGCTGTCTCTATACACATCTCCGAGCCCACGAGACAG
+
CCCCCFBBCCABGGGGGGGGGGGGHHHGGHHGHHHHHHHHHHHGHHGGFGEFFGHGHHHHHHHEEEFFHGGFGGHHGFGGGEHHHHHHHHGGHHHHHHHGHGHFHHHHHHHHHHGGGGGGHGHHHHFHHFGFGHHE/CFFGGGGGG?EHG
@M02034:409:000000000-BFKT7:1:1110:7752:23744 1:N:0:35
AAAGTCGAGGTGCCTAAAGTGGCAACCCAGACTGCGGAGAAGGTTGGTGGTGTAGAGCTTCCTGTAGCCGCATGGCGTTCGTACTTAAATATGGAACTAACCATTCCAATTTTCGCTGTCTCTTATACACATCTCCGAGCCCACGAGACA
+
BCCBBDABBCCCGGGGGGGGGGGHHHHGGHHGHHHGFEFEFHHGHFGGFFFFFFHFGDGHGHFGG5FDFGFEFFC1E>EFFEFHHGHHHHHGGGF3FGFHEB3FF?GDHHHHHFEGGGCHFHHHHHGFFGHCFBFDEBGGGGHFCGGFG>
@M02034:409:000000000-BFKT7:1:1110:17210:23749 1:N:0:35
AAAGTCGAGGTGCCTAAAGTGGCAACCCAGACTGGGGGGGGGTTGGTGGTGTAGAGCTTCCTGTAGCCGCATGGCGTTCGTACTTAAATATGGAACTAACCATTCCAATTTTCGCTGTCTCTTATACACATCTCCGAGCCCACGAGACAG
+
BBCCCFCBCCBAGGGGGGGGGGGGHHHGGHHGHHHHGGGGFFFFFF;EFAEEFFFFFFFFFFFFFFFFDB>FFFA@DFFFFFEFFFFFFBFFFBFFFBBFFFFFFFFFFFFFFFFFFDBFFFFFFFEFFBFFFFFD-CFBEFFFAFFFFF
@M02034:409:000000000-BFKT7:1:1110:22196:23756 1:N:0:35
AAAGTCGAGGTGCCTAAAGTGGCAACCCAGACTGCGAATACTGTTGGTGGTGTAGAGCTTCCTGTAGCCGCATGGCGTTCGTACTTAAATATGGAACTAACCATTCCAATTTTCGCTGTCTCTTAT
+
BBABBFBBBBBBFGGFFGGDGGGGHHEEDFEFCCCEAEEFHFGHHGGAFEBFGBFBGHHHHEHGF5FHHGEEEGHHEEECF>FGGFFEHFHHHHFGFHHHHFFBBFFFBGHHHFFDFGEFHHGH?B
@M02034:409:000000000-BFKT7:1:1110:9226:23759 1:N:0:35
AAAGTCGAGGTGCCTAAAGTGGCAACCCAGACTACGACTAAGGTTGGTGGTGTAGAGCTTCCTGTAGCCGCATGGCGTTCGTACTTAAATATGGAACTAACCATTCCAATTTTCGCTGTCTCTTATACACATCTC
+
BBABBF>>@DBBFGGGBFGGGGGFGGGEFCDFHHFDFGGGBB3FHG0EG?GGHFGBGFHHFCGFHFGFD1>0BEF1>EGEEEHGHHFDFHGHFD33?G??303BGED44FGHHD/<E/E?GFFH3FDD322F?FD
@M02034:409:000000000-BFKT7:1:1110:11087:23761 1:N:0:35
AAAGTCGAGGTGCCTAAAGTGGCAACCCAGACTGGGTGTGGGGTTGGTGGTGTAGAGCTTCCTGTAGCCGCATGGCGTTCGTACTTAAATATGGAACTAACCATTCCAATTTTCGCTGTCTCTTATACACATCTCCGAGCCCACGAGACA
+
AAAABFABDB>ACGBGGGGGGFAA4GCAAGABFGHEHEAAEEAEEAEAAEABFBG5D5AFH3FDBGHEFE0/?EGFE>E?E?11?BB3G444F?3DGGFFF0BFBHGEDGFHHF<DEG?FGFGGBBG>F1GHHHHDC<AC?GHAC@@?A>
@M02034:409:000000000-BFKT7:1:1110:22182:23767 1:N:0:35
AAAGTCGAGGTGCCTAAAGTGGCAACCCAGACTGCGAATACTGTTGGTGGTGTAGAGCTTCCTGTAGCCGCATGGCGTTCGTACTTAAATATGGAACTAACCATTCCAATTTTCGCTGTCTCTTATACACATCTCCGAGCCCACGAGAC
+
BBAABFBCBCABGGGGGGGGGGGHHHHGGHHGHHBE??EFFFHHFHE1F1EAA3F5FDDG5FFGGDAABEG?FEC1EEEFE??CEHHGGGF4F@33FFGHB0?GEDH4DGFHFB<EEE?BFGG333F3BFGFHGHEDC@DCGEFCCCA?
@M02034:409:000000000-BFKT7:1:1110:22521:23768 1:N:0:35
AAAGTCGAGGTGCCTAAAGTGGCAACCCAGACTCAGGGTGGTGTAGAGCTTCCTGTAGCCGCATGGCGTTCGTACTTAAATATGGAACTAACCATTCCAATTTTCGCTGTCTCTTATACACATCTCCGAGCCCACGAGACAGGCAGAAAT
+
AAAABFAB@D>AGGFFFGGFGFFGFCHEGGHGGHBFFAB22AFHFDHHGFCDBGFGFFHFECEEFCHGEEFEE2C?GGFFGFFDBEGFGFCFGHEHHFHHFHHHHCGGGGHHHHHHHHHHHFGHHHHGGGGGGEGGCGDGHGGGHGGHHG
@M02034:409:000000000-BFKT7:1:1110:9976:23775 1:N:0:35
AAAGTCGAGGTGCCTAAAGTGGCAACCCAGACTAAGAATAAGGTTGGTGGTGTAGAGCTTCCTGTAGCCGCATGGCGTTCGTACTTAAATATGGAACTAACCATTCCAATTTTCGCTGTCTCTTATACACATCTCCGAGCCCACGAGAC
+
A1AAAFA>1>A1FFGEF11FAGFHHHEECGFFFFF1FGHFGHHE1FEEFGGGHHHHFHFGHFGBHGHHGCEEFCFCEEEF?ECFG2@11B2DDG1BGH1GG01BEF2G2FGHHH/AE/EFHFHHHHHH2BDHEGGH//@CCCCCC//?A
@M02034:409:000000000-BFKT7:1:1110:9216:23780 1:N:0:35
AAAGTCGAGGTGCCTAAAGTGGCAACCCAGACTACGACTAAGGTTGGTGGTGTAGAGCTTCCTGTAGCCGCATGGCGTTCGTACTTAAATATGGAACTAACCATTCCAATTTTCGCTGTCTCTTATACACATCTCCGAGCCCACGAGACA
+
ABABAFABB@BBGGGGFGGGGFEFFFHEFFDGHHHG?DEFGHGHHHFGFGGFHHHEGFHHGBGHHHHFGF?EFGHHGGGEGGFGGH@3FG4GHB33EG??EB3FHEEEBGHHHF@?F?E3GBGHFHG3B22B2B32C/</<<<<<@/</<
@M02034:409:000000000-BFKT7:1:1110:19553:23788 1:N:0:35
AAAGTCGAGGTGCCTAAAGTGGCAACCCAGACTGATCCTGCTGTTGGTGGTGTAGAGCTTCCTGTAGCCGCATGGCGTTCGTACTTAAATATGGAACTAACCATTCCAATTTTCGCTGTCTCTTATACACATCTCCGAGCCCACGAGACA
+
CCCCCFCCCCBAGGGGGGGGGGGHHHHGGHHGHHHHHHHHHHHHHHHGGGFGFFHFHHHHHHHHHGHGGGGFGGHGGEGGGFGHHHHGHHHHHHBFHHHGGHHHEHHGHGGHHHGGGGGGHHHHFGHHHHGHHHHFD/CFFGHGDCFDGG
@M02034:409:000000000-BFKT7:1:1110:9975:23794 1:N:0:35
AAAGTCGAGGTGCCTAAAGTGGCAACCCAGACTAAGAATAAGGTTGGTGGTGTAGAGCTTCCTGTAGCCGCATGGCGTTCGTACTTAAATATGGAACTAACCATTCCAATTTTCGCTGTCTCTTATACACATCTCCGAGCCCA
+
BBBBAFAADBBBGGGGGGGFFFFHHHHGGHHGHHFHFGHGDD3FFGC2BEFEA3FAEGFFFHHHGGFB3AE?EEA1>>/FFEFHFFFFDDF4BF33ECHHF03F?DFEGFHHFHCGEF<34FF4?GEDBBGG2FG2D<CC//F
@M02034:409:000000000-BFKT7:1:1110:24234:23798 1:N:0:35
AAAGTCGAGGTGCCTAAAGTGGCAACCCAGACTCAGAAGGATGTTGGTGGTGTAGAGCTTCCTGTAGCCGCATGGCGTTCGTACTTAAATATGGAACTAACCATTCCAATTTTCGCTGTCTCTTATACACATCTCCGAGCCCACGAGACA
+
ABBBBFABBBABGGGGGGGGGFGFFHHEFHHDFHHGHHFHGHHHHHHEFEBFFFHFHHGHFFGFGGHHHGEFFGHHGEEFEEFHFHGGHHHHHHHHGHGCGGHHHFDGFHHHHHGGGGFHHHHGHHGHHCFGHHF2C/CCBFEFGGGGGG
@M02034:409:000000000-BFKT7:1:1110:20708:23803 1:N:0:35
AAAGTTCGAGGTGCCTAAAGTGGCAACCCAGACTCAGAATAATGTTGGTGGTGTAGAGCTTCCTGTAGCCGCATGGCGTTCGTACTTAAATATGGAACTAACCATTCCAATTTTCGCTGTCTCTTATACACATCTCCGAGCCCACGAG
+
?AA>ADF>AFDBGBFGGFGGGGGGFGHFEFHHGHHHHCHHHHHFDB5EEF?EG1EG5AFGGGEHHHHHB3E0EEFFAEEEGGEGEHHB@@BFGFDBB3BBCGGHHGHFHHGFFGFE/E?F3FGHH4EFGB?FHHHHGFC@BDGGGCC?
@M02034:409:000000000-BFKT7:1:1110:5151:23807 1:N:0:35
AAAGTCGAGGTGCCTAAAGTGGCAACCCAGACTATGCCTGGGGTTGGTGGTGTAGAGCTTCCTGTAGCCGCATGGCGTTCGTACTTAAATATGGAACTAACCATTCCAATTTTCGCTGTCTCTTATACACATCTCCGAGCCCACGAGAC
+
ABBBBFABBBBBGGGBBBFGGGGHHHHGAEDFHH5FH3D32A2EE2EEFGEFHHHFGHHHGFHHHHHGHGGGGGHHGEGFEGHHHHBFFGGHHHFHFG?EGHHHHHHFHHHHHHGEGGEFHFFHHGHHFHFHFHBDA/B<CFHGGFCDG
@M02034:409:000000000-BFKT7:1:1110:16189:23811 1:N:0:35
AAAGTCGAGGTGCCTAAAGTGGCAACCCAGACTCCGGGTGGGGTTGGTGGTGTAGAGCTTCCTGTAGCCGCATGGCGTTCGTACTTAAATATGGAACTAACCATTCCAATTTTCGCTGTCTCTTATACACATCTCCGAGCCCACGAGACA
+
BBBBBDABBDBBGGGGGGGGGGGHHHHGGGHGHHF2FGEGGGGEGGGEAAGE1@GFHFHHFGFFHGHEFGGEGGC1EEEGGE2FCGFGFGG4F333?EFFB03BF3FDHHHHHF/AG/?DFFGHHHFH2GFGHGDDDCCCGGHFGFG.AH
@M02034:409:000000000-BFKT7:1:1110:6692:23816 1:N:0:35
AAAGTCGAGGTGCCTAAAGTGGCAACCCAGACTACTAATAAGGTTGGTGGTGTAGAGCTTCCTGTAGCCGCATGGCGTTCGTACTTAAATATGGAACTAACCATTCCAATTTTCGCTGTCTCTTATACACATCTCCGAGCCCACGAGACA
+
ABAAADABBBAABFE5GDF6FGGCGHGEEHHGFA35D5B5G5GGFHGGFGEEGBGHHHHHGHHHFFHHGGGGGGHHEEGGGGHHHHHFGFFHHFB3BFB3C0FGHBBFDGGDGHGGGGGFGFHHFHGFBGBGFD1GGC??//FFDCD/A?
@M02034:409:000000000-BFKT7:1:1110:15004:23817 1:N:0:35
AAAGTCGAGGTGCCTAAAGTGGCAACCCAGACTCATACTACGGTTGGTGGTGTAGAGCTTCCTGTAGCCGCATGGCGTTCGTACTTAAATATGGAACTAACCATTCCAATTTTCGCTGTCTCTTATACACATCTCCGAGCCCACGAGACA
+
CCCCCFBBCCCCGGGGGGGGGGGHHHHGGHHGHHHHHHHHHGGGFGGGFGEFGFHHHHHHHHHHHHHHHGGGGGHHGEGGGFHHHHHHHHHHHGHHGHHGHHFHHGDHHHHHHGFGGGGHHFHHGHHHHFGHFHHFA@GGGGHGGGGAEC
@M02034:409:000000000-BFKT7:1:1110:13855:23817 1:N:0:35
AAAGTCGAGGTGCCTAAAGTGGCAACCCAGAC
+
A1>AAB>ADD>AFFGGGGGGF1CFGGH?0A0A
@M02034:409:000000000-BFKT7:1:1110:7129:23819 1:N:0:35
AAAGTCGAGGTGCCTAAAGTGGCAACCCAGACTTTTAGTTCTGTTGGTGGTGTAGAGCTTCCTGTAGCCGCATGGCGTTCGTACTTAAATATGGAACTAACCATTCCAATTTTCGCTGTCTCTTATACACATCTCCGAGCCCACGAGACA
+
ABABBFABBBBCGGGGGGGGGGGGHHHGGHHGHFGHFFHB5DGGHHHGGGGGHHHFHHHHHHHHHHHEHGGGGGHHGGGGGGHHHHHGHHHHHFFGHHGFHHHHHHHHHHHHHHGGGGGGHHHHHHHHGHFHHHHEG@/<DFHGGGGGG?
@M02034:409:000000000-BFKT7:1:1110:11226:23821 1:N:0:35
AAAGTCGAGGTGCCTAAAGTGGCAACCCAGACTCCTAAGAAGGTTGGTGGTGTAGAGCTTCCTGTAGCCGCATGGCGTTCGTACTTAAATATGGAACTAACCATTCCAATTTTCGCTGTCTCTTATACACATCTCCGAGCCCACGAGACA
+
CCCCCFCCCCBCGGGGGGGGGGGHHHHGGHHGHHHHHHHGFHHGHHGEEFFFAEH5FHHHEHHHHEE5GFGEFGHFFEGGGFFHHHHFFHHFFG33GHHHFG3GGFHFHHHHHFEGFGEGFHHHGFHHHGFGFFHFFBDCCCGGGGGGGG
@M02034:409:000000000-BFKT7:1:1110:6713:23826 1:N:0:35
AAAGTCGAGGTGCCTAAAGTGGCAACCCAGACTACTAATAAGGTTGGTGGTGTAGAGCTTCCTGTAGCCGCATGGCGTTCGTACTTAAATATGGAACTAACCATTCCAATTTTCGCTGTCTCTTATACACATCTCCGAGCCCACGAGACA
+
CCCCCFAABCCCGGGGGGGGGGGHHHHGGHHGH3AGGHHFH53DGEAEEAEFEGHGDGFFGHFHHHHEEEEEGGFAEEEFF1FGHHGF344FB@33BGFHFC?FFFHFHGGHGH?GG??GFHGHGGFHHGHBGGFGGBBDCGEEGG?CC?
@M02034:409:000000000-BFKT7:1:1110:14454:23828 1:N:0:35
AAAGTCGAGGTGCCTAAAGTGGCAACCCAGACTAGTCCTCTGGTTGGTGGTGTAGAGCTTCCTGTAGCCGCATGGCGTTCGTACTTAAATATGGAACTAACCATTCCAATTTTCGCTGTCTCTTATACACATCTCCGAGCCCACGAGACA
+
AAABAFBABBAAGGGGGGGGGGGFGHHGGHHGHHHHHHHHHHHGHGGGFGEFAFHGHHHHHHHHGHHHFGGGGGHHGFGGGEHHHHHHHHHHHHHGHHGHHHFHHHFFHHHHHHGGGGGFHGHHHHHHHHFHGHHGE?CFGGHGGGGGGG
@M02034:409:000000000-BFKT7:1:1110:20549:23835 1:N:0:35
AAAGTCGAGGTGCCTAAAGTGGCAACCCAGACTTCTCATGCGGTTGGTGGTGTAGAGCTTCCTGTAGCCGCATGGCGTTCGTACTTAAATATGGAACTAACCATTCCAATTTTCGCTGTCTCTTATACACATCTCCGAGCCCACGAGACA
+
CDCCDFCDCCCBGGGGGGGGGGGHHHHGGHHGHHHGHHHHHGGGGGGGGGAFGHHHHHHHHFHHHHHHHGGGGGHHFEFFGFHHHHHHHHHHHHGHGHHGHHGHHHHHHGHHHHGGGGGGHHHHHHHHGHHHGHFHG@GFGGHGGGGGGF
@M02034:409:000000000-BFKT7:1:1110:9780:23836 1:N:0:35
AAAGTCGAGGTGCCTAAAGTGGCAACCCAGACTGGGGTGGGGGTTGGTGGTGTAGAGCTTCCTGTAGCCGCATGGCGTTCGTACTTAAATATGGAACTAACCATTCCAATTTTCGCTGTCTCTTATACACATCTCCGAGCCCACGAGAC
+
BBBBBFBBBBBBGGGGFGGFGGGHHHHGGHHGHH2AEEEEGGGGGGGGGGFGHHHHHHHHHHHHHGHHHGGGGGHGGEGGGGHHHHHF?GFHHHHFFFFGHHGHGGFFFHHHHHGGGFGHHGHHGHHHFG1GGGB1C-@@GGEFGGGCG
@M02034:409:000000000-BFKT7:1:1110:14812:23843 1:N:0:35
AAAGTCGAGGTGCCTAAAGTGGCAACCCAGACTCATAATACGGTTGGTGGTGTAGAGCTTCCTGTAGCCGCATGGCGTTCGTACTTAAATATGGAACTAACCATTCCAATTTTCGCTGTCTCTTATACACATCTCCG
+
>3A>>5>>>2AAFGGG4BFD5DAFHGHGGFHGHFHHHBFH5CEBEEEEFGEF1BGA5GBBDFBFB5GDDFCEGGHEEE/EEFBHHGBF3FBEFFH@BE333G3GFFFFHHBGFFCEG//DFBGG1GBD2F1B1?BBB
@M02034:409:000000000-BFKT7:1:1110:14417:23846 1:N:0:35
AAAGTCGAGGTGCCTAAAGTGGCAACCCAGACTATGCCTCCGGTTGGTGGTGTAGAGCTTCCTGTAGCCGCATGGCGTTCGTACTTAAATATGGAACTAACCATTCCAATTTTCGCTGTCTCTTATACACATCTCCGAGCCCACGAGACA
+
CCCCCFCCCCAAGGGGGGGGGGGFHHHGGHHGHHHHHHHHHGGEFGGGGGEFBGHGHHHHHHHFGGHHHGGGGGHHGFGGFEGHHHHHHHHHHHHHGHGHHHFHHGGHHHHHHHGGGGGGHHHHHHHGFGFGFHHFE@GFGGHGGGGGGB
@M02034:409:000000000-BFKT7:1:1110:8389:23856 1:N:0:35
AAAGTCGAGGTGCCTAAAGTGGCAACCCAGACTAATTCTCAGGTTGGTGGTGTAGAGCTTCCTGTAGCCGCATGGCGTTCGTACTTAAATATGGAACTAACCATTCCAATTTTCGCTGTCTCTTATACACATCTCCTAGCCCACGAAAC
+
AAAAADAA?2>AFGGF44DEGGGFHHGGFFHGHHGHDFGHGHHHGFE2AABFGGHFGHHEFGGHEB55DEGAEEGHFEGFA1BGAGD@FGFHF33BB33@BGFHFFG44?G4GH>>EEEBGH4G4F443?FFBF32BB3BCGC/>B//>
@M02034:409:000000000-BFKT7:1:1110:12439:23856 1:N:0:35
AAAGTCGAGGTGCCTAAAGTGGCAACCCAGACTTCGGAGAGGGTTGGTGGTGTAGAGCTTCCTGTAGCCGCATGGCGTTCGTACTTAAATATGGAACTAACCATTCCAATTTTCGCTGTCTCTTATACACATCTCCGAGCCCACGAGACA
+
CCCCCFCCCCCBGGGGGGGGGGGHHHHGGHHGHHHFGFGFGGGDHGGAEFGFFBGFGFGHHHHHGGHEHGGGGGHFGFEGGFHHHHHHFHHFHFFDGHHHFF3FGGFFHHHHHHGGGGGGFFGDFGHBFGHFHHFDECGGGGHGGGGGGG
@M02034:409:000000000-BFKT7:1:1110:16971:23868 1:N:0:35
AAAGTCGAGGTGCCTAAAGTGGCAACCCAGACTGCGAAGCATGTTGGTGGTGTAGAGC
+
BBAABFBBBBABGGGGGGGGGFGHGHHGGHAFHG322A22BGGHHHEAF1EFF3D555
@M02034:409:000000000-BFKT7:1:1110:12006:23868 1:N:0:35
AAAGTCGAGGTGCCTAAAGTGGCAACCCAGACTCAGCCGCAGGTTGGTGGTGTAGAGCTTCCTGTAGCCGCATGGCGTTCGTACTTAAATATGGAACTAACCATTCCAATTTTCGCTGTCTCTTATACACATCTCCGAGCCCACGAGAC
+
BBBBBFBBBBAAGGGGGGGGGGGHHHHGGHHGHHHHHHGGGGGHHHGFCFBFGHHFHGHHEGGGFFFFGEGFGGGHGGGGGFHHHHHHEHHHFHDGHHGFHFFHGHFHHHHHHHGGGGFFHFHHHHGGFHEFFHHGDDGCGGHGGGGGG
@M02034:409:000000000-BFKT7:1:1110:18852:23869 1:N:0:35
AAAGTCGAGGTGCCTAAAGTGGCAACCCAGACTAATACTAATGTTGGTGGTGTAGAGCTTCCTGTAGCCGCATGGCGTTCGTACTTAAATATGGAACTAACCATTCCAATTTTCGCTGTCTCTTATACACATCTCCGAGCCCACGAGACA
+
CCCCCFDCCDABGGGGGGGFGGGHHHHGGHHGHHHHHHHHHHHHHHHGGGEFFGHGHHHHHHHHHHHHHGGGGGHHGFGGGFHHHHHHHHHHHHGHHHHHHHGHHHHHHHHHHHGGGGFFHFHHHHHHHHEHFHHHGDGGGGHGGGGGGH
@M02034:409:000000000-BFKT7:1:1110:8398:23871 1:N:0:35
AAAGTCGAGGTGCCTAAAGTGGCAACCCAGACTAATTCTCAGGTTGGTGGTGTAGAGCTTCCTGTAGCCGCATGGCGTTCGTACTTAAATATGGAACTAACCATTCCAATTTTCGCTGTCTCTTATACACATCTCCGAGCCCACGAGACA
+
CCCCCFBBCCAAGGGGGGGGGGGHGHHGGHHGHHHHHHHHHHHGGHGGGGGFGFHGHHHHHHHGGGGHHGGGGGHHGEFGFFGHHHHHGHHHHGGHFHFFHHFHHHFFHGHHHHGGGGGHHHHHHHHHHHGHGHHFE/CBFGGGGDGGGG
@M02034:409:000000000-BFKT7:1:1110:10016:23879 1:N:0:35
AAAGTCGAGGTGCCTAAAGTGGCAACCCAGACTAATAAGCAGGTTGGTGGTGTAGAGCTTCCTGTAGCCGCATGGCGTTCGTACTTAAATATGGAACTAACCATTCCAATTTTCGCTGTCTCTTATACACATCTCCGAGCCCACGAGACA
+
ABBAAFAAB?>AGGGGGGFGGFGHFHHEFHDGHHHGGHHFEGGHHBCAFEAFGHGFHHHHHHHGHHHHHGGGGGHHGEEFG??GFHFFHBFGH3DFGHDHHHGGEHHHHHFHGHEEGEFFFFHFHFFHGFDCGHHBGCCCCEGGCGDGGG
@M02034:409:000000000-BFKT7:1:1110:7903:23884 1:N:0:35
AAAGTCGAGGTGCCTAAAGTGGCAACCCAGACTAAGAATAGTGTTGGTGGTGTAGAGCTTCCTGTAGCCGCATGGCGTTCGTACTTAAATATGGAACTAACCATTCCAATTTTCGCTGTCTCTTATACACATCTCCGAGCCCACGAGACA
+
CCCCCFABCCCBGGGGGGGGGGGHHHHGGHHGHHHHHGHHHHHHHHHEFEEGEDHEHGHHFHHHEDGFHGGCGGGEEEEGGBFGHHHHHGHFGGB3GHHHB1EFF4G4FGFHHF/FFEEGGHGFDGFHHFFCGGF2C/@CGGHG?CCD??
@M02034:409:000000000-BFKT7:1:1110:17326:23884 1:N:0:35
AAAGTCGAGGTGCCTAAAGTGGCAACCCAGACTAAGGATCAGGTTGGTGGTGTAGAGCTTCCTGTAGCCGCATGGCGTTCGTACTTAAATATGGAACTAACCATTCCAATTTTCGCTGTCTCTTATACACATCTCCGAGCCCACGAGACA
+
CCCCCFCCCCBBGGGGGGGFGGGGHHHDFFHGGHHHHHHHHHGHGHEEFGAFHHHHHGGHHHHHHHHHHGGEEGHFGEGGGEGHHHHGHHHHHHFHGHHGHHHHHHFFGGHHHHEGGGEGHHHHFFHFHFHHHHHBF@DGFGEGGGGGGF
@M02034:409:000000000-BFKT7:1:1110:6725:23888 1:N:0:35
AAAGTCGAGGTGCCTAAAGTGGCAACCCAGACTGATAAGAGTGTTGGTGGTGTAGAGCTTCCTGTAGCCGCATGGCGTTCGTACTTAAATATGGAACTAACCATTCCAATTTTCGCTGTCTCTTATACACATCTCCGAGCCCACGAGACA
+
DDDDCFCCCCBBGGGGGGGGGGGHHHHGGHHGHHGHHHHHHHHHHHHEFGFFFHHHHHHHHHHHHHHHHGGGGGHGGGGGGEHHHHHHHHHHHHHHGHHHHHGHHHHHHHHHHHGGGGGHHHHHHHHHHHGHHHHHGFGGGGHGGGCGGC
@M02034:409:000000000-BFKT7:1:1110:16648:23890 1:N:0:35
AAAGTCGAGGTGCCTAAAGTGGCAACCCAGACTGATGGGCGGGTTGGTGGTGTAGAGCTTCCTGTAGCCGCATGGCGTTCGTACTTAAATATGGAACTAACCATTCCAATTTTCGCTGTCTCTTATACACATCTCCGAGCCCACGAGACA
+
CCCCCFCCCCBBGGGGGGGGGGGHHFHGGHHGHHHHHHHHGGGFGGGEFGEFGGHHHHHHHHHHHHHFHGGGGGHHGFGGFEHEHHHGHHHHHHHHHHHGHHFHHHHHHGHHHHGGGGGHHGHHHHGHGHFHHHHHE@DFGGHGGCGGGF
@M02034:409:000000000-BFKT7:1:1110:25281:23897 1:N:0:35
AAAGTCGAGGTGCCTAAAGTGGCAACCCAGACTACGAAGAATGTTGGTGGTGTAGAGCTTCCTGTAGCCGCATGGCGTTCGTACTTAAATATGGAACTAACCATTCCAATTTTCGCTGTCTCTTATACACATCTCCGAGCCCACGAGAC
+
?BBBBB3ADBABFFGGGGGFGAEEFEEECAAFCBFA22EAFFFHHHEAFEEFGEF5DAGGFCGHAFGHHGE0?EHG@EEFEEE1?FGEFGFFHGEHFEGGFFHB3FGDDGGHHFEGGFEHDHGHBFHHGFHGGGHBD//B@FFG?G/C?
@M02034:409:000000000-BFKT7:1:1110:21752:23904 1:N:0:35
AAAGTCGAGGTGCCTAAAGTGGCAACCCAGACTGGTGAGAGGGTTGGTGGTGTAGAGCTTCCTGTAGCCGCATGGCGTTCGTACTTAAATATGGAACTAACCATTCCAATTTTCGCTGTCTCTTATACACATCTCCGAGCCCACGAGACA
+
BBCCAFBBCCCCGGGGGGGGGGGHHHHGGHHGHHHFGGHHHGGFHGGACEEFFDHFGGHHEHFGGFGDEFGGGGGFFEEFF?CFGFHGFFHDGF33FGFGB03FDBEBGHHGHHGGGGGHHGHHHGGFFFHHHFFHD/DCDGHGGGGGGG
@M02034:409:000000000-BFKT7:1:1110:11091:23904 1:N:0:35
AAAGTCGAGGTGCCTAAAGTGGCAACCCAGACTTCTAGTGTTGTTGGTGGTGTAGAGCTTCCTGTAGCCGCATGGCGTTCGTACTTAAATATGGAACTAACCATTCCAATTTTCGCTGTCTCTTATACACATCTCCGAGCCCACGAGAC
+
ABBAADAA?DBBGGGGFGFGGGGHHHHGGHHGHGDFG5FGBFGGHHHEFGFGFGHHHHHHHHHHHHHHHGGEFGHHGGGGGGHHHHHHHHHHHEHGHHFFHHGGHHHGHHHHHHGGGGGHHHHHHHGHHHEHFHHHGFGGGGGG/ACCG
@M02034:409:000000000-BFKT7:1:1110:4996:23904 1:N:0:35
AAAGTCGAGGTGCCTAAAGTGGCAACCCAGACTTCGCCGACTGTTGGTGGTGTAGAGCTTCCTGTAGCCGCATGGCGTTCGTACTTAAATATGGAACTAACCTTTCCAATTTTCGCTGTCTCTTATACACCTCTCCGAGCCCACGAGACA
+
3AAAAFABBBABGGGBFGGGGGGC4FFEFHDGHGHGGCEAGGGFGBAAFEA1AAB5AE3F53E5FFGB3EEGAE11EFGCGGBGEHFH3F?EGGF3B?333?3BF3B4EF3?F4EDGACGFFHDGF22D100FDC0B/ADGGAADGG.<>
@M02034:409:000000000-BFKT7:1:1110:5015:23905 1:N:0:35
AAAGTCGAGGTGCCTAAAGTGGCAACCCAGACTTCGCCGACTGTTGGTGGTGTAGAGCTTCCTGTAGCCGCATGGCGTTCGTACTTAAATATGGAACTAACCATTCCAATTTTCGCTGTCTCTTATACACATCTCCGAGCCCACGAGAC
+
ABA>AD>ADDABGFGGGGGGGGGHHHHGGDHGGHHGGGGGGGGHHFHGGGGGHHFHHHEEGFHHHHHHHE@/EFHHGFEGGEFHFHHHGHGGEFFGHHGHFGFHHGHHHHHHHHEGGCFHGGGHHHGFFHHFHHHBAB/><CGGGGGGG
@M02034:409:000000000-BFKT7:1:1110:25267:23910 1:N:0:35
AAAGTCGAGGTGCCTAAAGTGGCAACCCAGACTACGAAGAATGTTGGTGGTGTAGAGCTTCCTGTAGCCGCATGGCGTTCGTACTTAAATATGGAACTAACCATTCCAATTTTCGCTGTCTCTTATACACATCTCCGAGCCCACGAGACA
+
CCCCBFCCDBBBGGGGGGGGGGGHHHHGGHHGHHHGGHGGHHHHHHHGGGEGHFHHHHHHHHHHHHHHHGGGGGHGGEFGGEGHHHHHHHHHHHFGGHHGFGFGHGHHHHHHHHGGGGGHHHHHHHGHGGHHGHGHFCGGGGHGGCGGGB
@M02034:409:000000000-BFKT7:1:1110:8780:23917 1:N:0:35
AAAGTCGAGGTGCCTAAAGTGGCAACCCAGACTCCGTCGAAGGTTGGTGGTGTAGAGCTTCCTGTAGCCGCATGGCGTTCGTACTTAAATATGGAACTAACCATTCCAATTTTCGCTGTCTCTTATACACATCTCCGAGCCCACGAGACA
+
BBCCBFCCCCBCGGGGGGGGGGGHHHHGGHHGHHHGHHGGGGGHHHGEGGEGHHHHHHHHHHHHHHHHHGGGGGHHGGGGGFHHHHHHHHHHHHFGHHHGHHFGHHHHHHHHHHGGGGGHHHHHGHHHHHFHHHHHGFGGGGHGGGGGGF
@M02034:409:000000000-BFKT7:1:1110:16877:23920 1:N:0:35
AAAGTCGAGGTGCCTAAAGTGGCAACCCAGACTAAGAATAATGTTGGTGGTGTAGAGCTTCCTGTAGCCGCATGGCGTTCGTACTTAAATATGGTACTAACCATTCCAATTTTCGCTGTCTCTTATACACATCTCCG
+
DDDDDFCCCDBCGGGGGGGGGGGHHHHGGHDAGGE335G5DGHHFHHGADGCA3F5AAAB5FGFA5D53EE0EEF1>>>FE?2??FHD3BG@@@44BBGF313BB4F44F?HD4/?E<<B44DE4BB4G3F2F?G2<
@M02034:409:000000000-BFKT7:1:1110:11707:23922 1:N:0:35
AAAGTCGAGGTGCCTAAAGTGGCAACCCAGACTCCTAATAATGTTGGTGGTGTAGAGCTTCCTGTAGCCGCATGGCGTTCGTACTTAAATATGGAACTAACCATTCCAATTTTCGCTGTCTCTTATACACATCTCCGAGCCCACGAGAC
+
BBBBBFBBBBBBGGGGGGGGGGGHHHHGGHDFHHHHHHHHHHHHHHHEFFEFGHHHHHHHHHHHHHHHHGGGFGHHGEGGGFHHHHHGFHHHHHFHHHHHHHHHHHFHHHHHHHGGGGGFHFHHGHHHHFHHHHHHGFGGGGHGGGGGG
@M02034:409:000000000-BFKT7:1:1110:11099:23924 1:N:0:35
AAAGTCGAGGTGCCTAAAGTGGCAACCCAGACTTCTAGTGTTGTTGGTGGTGTAGAGCTTCCTGTAGCCGCATGGCGTTCGTACTTAAATATGGAACTAACCATTCCAATTTTCGCTGTCTCTTATACACATCTCCGAGCCCACGAGACA
+
BBCCCFBBCCBCGGGGGGGGGGGHHHHGGHHGHHHHHHHHHGHHHHHFGGEFHHHHHHHHHHHHHHHHHGGEGGHHGFGGGGHHHHHHFHHHHHFHHHHHHHGHHHGHHHHHHHGGGGGHHGHHHHHHHHHHHHHFDDCCGGHGGCG?DG
@M02034:409:000000000-BFKT7:1:1110:11082:23930 1:N:0:35
AAAGTCGAGGTGCCTAAAGTGGCAACCCAGACTTCTAGTGTTGTTGGTGGTGTAGAGCTTCCTGTAGCCGCATGGCGTTCGTACTTAAATATGGAACTAACCATTCCAATTTTCGCTGTCTCTTATACACATCTCCGAGCCCACGAGAC
+
AABBBFBBDBBABGG5FFFFGGGHHEFGFGHGHGHHHHHHHGHHHHHGFG1BAFHFHHHHHFGHGHHFHEEEFEHHGEGEFEEEGHHEFHFHHHHGHGFFHFBHHHGEGHHHHBEGFGGGHHFHHHHHEGBHHHGHC/<BCAGEGCGGG
@M02034:409:000000000-BFKT7:1:1110:23015:23931 1:N:0:35
AAAGTCGAGGTGCCTAAAGTGGCAACCCAGACTCAGCGGGGGGTTGGTGGTGTAGAGCTTCCTGTAGCCGCATGGCGTTCGTACTTAAATATGGAACTAACCATTCCAATTTTCGCTGTCTCTTATCACATCTCCGAGCCCACG
+
A>>>ADAADDAAFGGGGGGGGCGCFGHEFECFFHFGCEAACC@CGGG/F<<FGB<1F1>GHBHDDHHFHC?<<CHHGACAG.;CAFFBFBB;F009C9:BFFGFFGGGBCFFBB-9BE-B9BFF/9BBF/BFFFFF@@@@F-E@
@M02034:409:000000000-BFKT7:1:1110:23078:23934 1:N:0:35
AAAGTCGAGGTGCCTAAAGTGGCAACCCAGACTAAGAAGAAGGTTGGTGGTGTAGAGCTTCCTGTAGCCGCATGGCGTTCGTACTTAAATATGGAACTAACCATTCCAATTTTCGCTGTCTCTTATACACATCTCCGAGCCCACGAGACA
+
BBCCAFABCCCCGGGGGGGGFGGHHHHGGHHGHHHHHHHHGHHFGGGEFFFFGGHHGGGHGHHGGGGGHGGFGGHHEEGGGFHHHHHHHHHHHHHHGHGFHHHGHGGHHGHHHHGGGGGFHHHHHHGHFHGHHGGFF/CCGGHGGGGGGC
@M02034:409:000000000-BFKT7:1:1110:26599:23938 1:N:0:35
AAAGTCGAGGTGCCTAAAGTGGCAACCCAGACTCTTGGTGGTGTTG
+
CCCCCFBBBCBCGGGGGGGGGGGHHHHGGHH2F3F5F3FFG2FF2F
@M02034:409:000000000-BFKT7:1:1110:14027:23946 1:N:0:35
AAAGTCGAGGTGCCTAAAGTGGCAACCCAGACTGGGAATCAGGTTGGTGGTGTAGAGCTTCCTGTAGCCGCATGGCGTTCGTACTTAAATATGGAACTAACCATTCCAATTTTCGCTGTCTCTTATACACATCTCCGAGCCCACGAGACA
+
CCCCCFCCCCBCGGGGGGGGGGGHHHHGGHHGHHHHHHHHHHHHHHGGGGEFGHHGHHHHHHHHHHHHHGGGGGHHGFGGGFHGHHHHGHHHHHGFFHHGHHHHGHHHHHHHHHGGGGEHHHHHHHHHHHHHHHGGGBGGGGHGGGGGGF
@M02034:409:000000000-BFKT7:1:1110:19801:23955 1:N:0:35
AAAGTCGAGGTGCCTAAAGTGGCAACCCAGACTGCTGATGGGGTTGGTGGTGTAGAGCTTCCTGTAGCCGCATGGCGTTCGTACTTAAATATGGAACTAACCATTCCAATTTTCGCTGTCTCTTATACACATCTCCGAGCCCACGAGACA
+
AAAAAFBBDBAAFGGGGGGFGGGFHHHGGHHGHHHHG5DGCGCEEE0EGGEFGHHFFGGHFHHHGFHHHGGGGFHHGAFGGGGGHHHGGFFHHFGHHGGHHHGHGGHHHHHHHHEEGAEDGHHHHHHHHGEFFHGHG?D?DEHGDGCD?F
@M02034:409:000000000-BFKT7:1:1110:17124:23963 1:N:0:35
AAAGTCGAGGTGCCTAAAGTGGCAACCCAGACTCAGAGGAAGGTTGGTGGTGTAGAGCTTCCTGTAGCCGCATGGCGTTCGTACTTAAATATGGAACTAACCATTCCAATTTTCGCTGTCTCTTATACACATCTCCGAGCCCACGAGAC
+
CCCCBFBCCCCCGGGGGGGGGGGHHHHGGHHGHHHCHC2G2EEGHHGGGGGGFHHGHHHHHHHHHFHHHGGGGGHHGGGGGFHHHHHHEHHHHHHGFHHHHHGHHHHGHHHHHHEEFEGHHGHHHHHHHHGHHHHGGFCGGGHGFGGGG
@M02034:409:000000000-BFKT7:1:1110:9382:23969 1:N:0:35
AAAGTCGAGGTGCCTAAAGTGGCAACCCAGACTCCTG
+
>11>ADAADDAAFGG1GGGGFFFCEEGGCGEFHC1BA
@M02034:409:000000000-BFKT7:1:1110:16807:23974 1:N:0:35
AAAGTCGAGGTGCCTAAAGTGGCAACCCAGACTGGGAGGACGGTTGGTGGTGTAGAGCTTCCTGTAGCCGCATGGCGTTCGTACTTAAATATGGAACTAACCATTCCAATTTTCGCTGTCTCTTATACACATCTCCGAGCCCACGAGACA
+
CCCCCFCCCCCCGGGGGGGGGGGHHHHGGHHGHHHHHGGGHGGGGGGEFGEFGHHHHHHHHHHHHHHHHGGGGGHGGEGGGEGHHHHHHHHHHHHHHHHGHHHHHHGHHHHHHGGGGGGGHGHHHHHHHHGHHHHHGCGGGGHGGGGGGE
@M02034:409:000000000-BFKT7:1:1110:9841:23980 1:N:0:35
AAAGTCGAGGTGCCTAAAGTGGCAACCCAGACTACGAAGAATGTTGGTGGTGTAGAGCTTCCTGTAGCCGCATGGCGTTCGTACTTAAATATGGAACTAACCATTCCAATTTTCGCTGTCTCTTATACACATCTCCGAGCCCACGAGACA
+
ABCCBFBCCCCCGGGGGGGGGGGHHHHGGHHGHHHGGHGGHHHHHHGGGGGGHHHFHHHHGHHHHHHGHGGEGGHHGGGGGEHHHHHHHHHHHHGHHHHHGFFGHFFHHHHHHHGGGGGHHHHHHHHHHHGHHHHHGGGGGGEGGGFGGF
@M02034:409:000000000-BFKT7:1:1110:25279:23981 1:N:0:35
AAAGTCGAGGTGCCTAAAGTGGCAACCCAGACTAATCAGAATGTTGGTGGTGTAGAGCTTCCTGTAGCCGCATGGCGTTCGTACTTAAATATGGAACTAACCATTCCAATTTTCTCTGTCTCTTATACACATCTCCGAGCCCAC
+
>A1>ADAAAD>>FGGGG1ABDFF0FG0BCGFFHFFGHDGD1F1FGBBA//ABFDB2A1FGHBHHFGBHH/EAEEHAE?EEG>>GHHF1BB2B@@11BFGHFGHHHGF22B>FFF1BGFBFDGF21>FGFCD1CGH1C/B@B/CF
@M02034:409:000000000-BFKT7:1:1110:15276:23987 1:N:0:35
AAAGTCGAGGTGCCTAAAGTGGCAACCCAGACTAGGGAGAGGGTTGGTGGTGTAGAGCTTCCTGTAGCCGCATGGCGTTCGTACTTAAATATGGAACTAACCATTCCAATTTTCGCTGTCTCTTATACACATCTCCGAGCCCACGAGACA
+
BBCCBFABCCCCGGGGGGGGGGGHHHHGGHHGHHGHHHGGGGGGHGGGGGEFGHHHHHHHHHHHHHHHHGGGGGHHGGGGGGHHHHGHFHHHHHHFHGHHHHHHHHGHHHHHHGGDGGGGHHHHHHHHHHGHGHHHGGGGGGHGGGGGGC
@M02034:409:000000000-BFKT7:1:1110:13293:23996 1:N:0:35
AAAGTCGAGGTGCCTAAAGTGGCAACCCAGACTGAGTATCCTGTTGGTGGTGTGAGCTTCCTGTAGCCGCATGGCGTTCGTACTTAAATATGGAACTAACCATTCCAATTTTCGCTGTCTCTTATACACATTCCGAGCCCACGAGACAGG
+
BCBBBFCBCCABGGGGGGGGGGGFGHHGGHHGHHHHGHHHHHHHHHHGGGEFFEGHHHHHHHHHHHHHGGGGGHGEEGGFGGFHHGGGHHHHH@EGHFGHHFGHHHHGHHHHHGGGGFGHHHHHHEEHHHHHHHHGCCGGHGGGGGGHHG
@M02034:409:000000000-BFKT7:1:1110:8415:24001 1:N:0:35
AAAGTCGAGGTGCCTAAAGTGGCAACCCAGACTGAGAATAAGGTTGGTGGTGTAGAGCTTCCTGTAGCCGCATGGCGTTCGTACTTAAATATGGAACTAACCATTCCAATTTTCGCTGTCTCTTATACACATCTCCGAGCCCACGAGACA
+
AAAABFABBBABGGGGGGGGGFFFFGHGDHHEHHGGHFHHHGHHHHGEFFEFGFFFHFBHHGHFGFHHHGCEEEHHEBEFFEGHHHGGHHFHHFDHHEHHHHHHFHHFHHHHHGGGGGEHHHGHFBHHHHGGHDGGF/@BBFGGGGCDG?
@M02034:409:000000000-BFKT7:1:1110:20385:24001 1:N:0:35
AAAGTCGAGGTGCCTAAAGTGGCAACCCAGACT
+
BBBBBFBBBB>AGGGGGGGGGGGHF442ACFAF
@M02034:409:000000000-BFKT7:1:1110:25278:24002 1:N:0:35
AAAGTCGAGGTGCCTAAAGTGGCAACCCAGACTAATCAGAATGTTGGTGGTGTAGAGCTTCCTGTAGCCGCATGGCGTTCGTACTTAAATATGGAACTAACCATTCCAATTTTCGCTGTCTCTTATACACATCTCCGAGCCCACGAGAC
+
BBBBBFAADBAAFGGGGGGGGFFFFGHEFHFFHHHHGHEDFHHHHGHEFEEFGFHFHGHHFGHFFGGFHEECEEHFE?EFFEFHGGHFHHEHHHEFHHHHHFHGFHHGHHHGHEEGGGGFHHGHHHFFEBDGHHDGCBFGCGGCF@CDG
@M02034:409:000000000-BFKT7:1:1110:23115:24003 1:N:0:35
AAAGTCGAGGTGCTAAAGTGGCAACCCAGACTAATAAGAAGGTTGGTGGTGTAGAGCTTCCTGTAGCCGCATGGCGTTCGTACTTAAATATGGAACTAACCATTCCAATTTTCGCTGTCTCTTATACACATCTCCGAGCCCACGAGACAG
+
BBBCCFCCCDCBGGGGGGGGGGHHHHGGHHGHHHHGHHHHHHHHHGEGGEFHHHHHHHHHHHHHHHHHEEEFGHGFEGGGGHHHHHHHHGHHHFHFHFGHHGBGHFGGHHHHHGGGGFGHHHHGHFGHHHGGHHGFBDFGGHGGGFGGHH
@M02034:409:000000000-BFKT7:1:1110:13961:24008 1:N:0:35
AAAGTCGAGGTGCCTAAAGTGGCAACCCAGACTCCGTCGCATGTTGGTGGTGTAGAGCTTCCTGTAGCCGCATGGCGTTCGTACTTAAATATGGAACTAACCATTCCAATTTTCGCTGTCTCTTATACACATCTCCGAGCCCACGAGACA
+
CCCCCFCCCCCCGGGGGGGGGGGHHHHGGHHGHHHGFGFGFEGHHHHEF?EFFFHFGHHHFHHHHGHFFEFEGGHCEEEGGEGHHHHEGHHHGG33GHHHB?3FDEHFHGHHHD<EFGFHGHHGFGHDGFFGHGG2C/CFDGHEGGGDA<
@M02034:409:000000000-BFKT7:1:1110:4970:24013 1:N:0:35
AAAGTCGAGGTGCCTAAAGTGGCAACCCAGACTTGTTCGGGTGTTGGTGGTGTAGAGCTTCCTGTAGCCGCATGGCGTTCGTACTTAAATATGGAACTAACCATTCCAATTTTCGCTGTCTCTTATACACATCTCCGAGCCCACGAGAC
+
?AAABFBBBBABGCGGGGGGGFGFFHHEGHGGHHHDGHEFGFEGGHGEFGEFGFGDFEGHHFGGGHGHHGE>EEHGEEGGFEGHGHHEGHFHHGBGFGHHHHHHHGHFHGHHHGGFGGFFFHGHFDDBFGGFHGHFGCGGCFGCD?DGF
@M02034:409:000000000-BFKT7:1:1110:10183:24016 1:N:0:35
AAAGTCGAGGTGCCTAAAGTGGCAACCCAGACTCTTCCGCCTGTTGGTGGTGTAGAGCTTCCTGTAGCCGCATGGCGTTCGTACTTAAATATGGAACTAACCATTCCAATTTTCGCTGTCTCTTATACACATCTCGAGCCCACGAGACAG
+
CCCCCFCCCCCCGGGGGGGGGGGHHHHGGHHGHHHHHHGGGGHHHHHGGGGGHHHHHHHHHHHHHHHHHGGGGGHHGGGGGGHHHHHHHHHHHHHHHHHHHHHHHHGHHHHHHH@EGGEHGGHHHHHHHHHHGHHHFDGGGHGGGGGGHF
@M02034:409:000000000-BFKT7:1:1110:7566:24020 1:N:0:35
AAAGTCGAGGTGCCTAAAGTGGCAACCCAGACTATTAATAATGTTGGTGGTGTAGAGCTTCCTGTAGCCGCATGGCGTTCGTACTTAAATATGGTACTAACCATTGCAATTTTCGCTGTCTCTTATACACATCTCCGAGCCC
+
AAAABDA3ADAAFGGGGGGGFGGFHHHGGHCFHFHHGFHFADGD5FAA22B2A3F5AA3B5FB5BADGB1AAEA11>?>FEECEHFGF34B4B344BBFG313BB4B4FH3F??>EE/?34BB44??FHFFBGDFBD?CGCG
@M02034:409:000000000-BFKT7:1:1110:14001:24021 1:N:0:35
AAAGTCGAGGTGCCTAAAGTGGCAACCCAGACTTGGAATGGGGTTGGTGGTGTAGAGCTTCCTGTAGCCGCATGGCGTTCGTACTTAAATATGGAACTAACCATTCCAATTTTCGCTGTCTCTTATACACATCTCCGAGCCCACGAGACA
+
CCBCCFCCCCAAGGGGGGGGGGGGHHHGGHHGHHHHHHHHHGGGGGGEFGAFGFHFHHHHHHHHHHHHHGGGGGHHGFGGGFHHHHGFHHGHHHGHHHHHHHHHHHHGHHHHHHGGGGEFHHHHGHHHHHHHHHHHGCGGGGHGGGGGGG
@M02034:409:000000000-BFKT7:1:1110:24845:24027 1:N:0:35
AAAGTCGAGGTGCCTAAAGTGGCAACCCAGACTGGGGGGGGGGTTGGGG
+
BBBBBD3>3?ABGGGGGGFGGGGBGHHGGH2FHHH2FCGG<-@BBB--9
@M02034:409:000000000-BFKT7:1:1110:22974:24034 1:N:0:35
AAAGTCGAGGTGCCTAAAGTGGCAACCCAGACTAGTCAGAATGTTGGTGGTGTAGAGCTTCCTGTAGCCGCATGGCGTTCGTACTTAAATATGGAACTAACCATTCCAATTTTCGCTGTCTCTTATACACATCTCCGAGCCCACGAGACA
+
CCCCCFCCCCCCGGGGGGGGGGGHHHHGGHHGHHHHHGHHGGGGHHFGGGEFFGHFHHHHGHHHHFHEHFGGGGHHGEFGGGHHHHHGHHGHHHFBGHHFHHFHHHHHHHHHHHGGGGFFHHHHHHHHHGGHHHHHGCGCGGGGGGGGGB
@M02034:409:000000000-BFKT7:1:1110:7562:24039 1:N:0:35
AAAGTCGAGGTGCCTAAAGTGGCAACCCAGACTATTAATAATGTTGGTGGTGTAGAGCTTCCTGTAGCCGCATGGCGTTCGTACTTAAATATGGAACTAACCATTCCAATTTTCGCTGTCTCTTATACACATCTCCGAGCCCACGAGACA
+
CCCCCFCCCCBBGGGGGGGGGGGHHHHGGHHGHHHHHHHHHHHHHHHEFGGGGHHHHFHHHHHHHHHHHGGGGGHFGEGGGGHHHHHHHHHGHHHFHHHHHFHGHHHHHHHHHHGGGGGHHHHHHHHHHFGHHHFHGFGGGGHGGGGGGC
@M02034:409:000000000-BFKT7:1:1110:24862:24040 1:N:0:35
AAAGTCGAGGTGCCTAAAGTGGCAACCCAGACTGGGGGGGGGGTTGGTGGTGTAGAGCTTCCTGTAGCCGCATGGCGTTCGTACTTAAATATGGAACTAACCATTCCAATTTTCGCTGTCTCTTATACACATCTCCGAGCCCA
+
ABBBBFBBBBBBGGGGGGGFGGGHGHHGGHHGHHGHGGGCFFFBFDF.;D9AABFFB/FFFFFB:;BBFDF>ADA.@DDFDDFEEFBFFFFFFFFBBFFEFA/BFFFFFBBFF/@DAFDBBBFFFFFFFF/BBFF;;9DFF.9
@M02034:409:000000000-BFKT7:1:1110:18076:24044 1:N:0:35
AAAGTCGAGGTGCCTAAAGTGGCAACCCAGACTGCTCATCCTGTTGGTGGTGTAGAGCTTCCTGTAGCCGCATGGCGTTCGTACTTAAATATGGAACTAACCATTCCAATTTTCGCTGTCTCTTATACACATCTCCGAGCCCACGAGACA
+
BBBBBFBBBBAAGGGGGGGGGGGGHHHGGHHGHHHHHHHHHHHHHHHFGGEFHHHGHFHHHHHHFHHHGGGGGGHHGGGGEEGHHHHGHHHHHHFHHHGHGHFHHGFHHHHHHHEGGGGEHGHHHHGHFFDHHHGFG?FCGGHGGCGFGH
@M02034:409:000000000-BFKT7:1:1110:11748:24045 1:N:0:35
AAAGTCGAGGTGCCTAAAGTGGCAACCCAGACTCAGGAGGATGTTGGTGGTGTAGAGCTTCCTGTAGCCGCATGGCGTTCGTACTTAAATATGGAACTAACCATTCCAATTTTCGCTGTCTCTTATACACATCTCCGAGCCCACGAGACA
+
AAABAFBBBBBBGGGGGGFGGGGHHHGGGGHGHHHHHHGGGHHFHHHEFEBFGHHFHHHHHHHHGHFHHGGGGGHHGGGGGFGHHHHGFHHHHHHHGHGGHHGGBGFFHHHHHHGGGGGGHGFHHHHHHGGHGHFHD?F/DGEGGGFGGB
@M02034:409:000000000-BFKT7:1:1110:17654:24046 1:N:0:35
AAAGTCGAGGTGCCTAAAGTGGCAACCCAGACTCAGACTAATGTTGGTGGTGTAGAGCTTCCTGTAGCCGCATGGCGTTCGTACTTAAATATGGAACTAACCATTCCAATTTTCGCTGTCTCTTATACACATCTCGG
+
A@BBBFBBBAABGGGGGGGG5FEGFCGFGHHAGHHHHHGHHGHFGGHAFE2FGGHFHFBFFHFGADFDGEFEEGHCEBEFGGFGHHHGHFD@BFFFB33@B1@F3BFFHFGHH4@EDEEGBFHHHHB?4B2B?F30?
@M02034:409:000000000-BFKT7:1:1110:15599:24051 1:N:0:35
AAAGTCGAGGTGCCTAAAGTGGCAACCCAGACTAATACGATTGTTGGTGGTGTAGAGCTTCCTGTAGCCGCATGGCGTTCGTACTTAAATATGGAACTAACCATTCCAATTTTCGCTGTCTCTTATACACATCTCCGAGCCCACGAGACA
+
BCCCBFBCCCCCGGGGGGGGGGGHHHHGGHHGHHHHHHHGHHGHHHHGGGGFGHHHHHHHHHHHHFHHHGGGGGHHGGGGGGHHHHHHHHHHHHHHGHHHHHHHHHHHHHHHHHGGGGGGHHHHHHHGHGFHHHGHGCGGGGHGGGGGGF
@M02034:409:000000000-BFKT7:1:1110:8107:24052 1:N:0:35
AAAGTCGAGGTGCCTAAAGTGGCAACCCAGACTCATCCTAATGTTGGTGGTGTAGAGCTTCCTGTAGCCGCATGGCGTTCGTACTTAAATATGGAACTAACCATTCCAATTTTCGCTGTCTCTTATACACATCTCCGAGCCCACGAGACA
+
ABBCAFBBBCBCGGGGGGGGGGGHHHHGGHHGHGHHHHHHHHHGHHHEFGFFGHHHHHHHHGHHGHHGHGGGGGHHGGGGGGHHHHHHHHHHHFHHHHFGEGHHHGFFHHHHHHGGGGGHHGHHHHGGFGFHFHBGF/CDGGHGGGGGG?
@M02034:409:000000000-BFKT7:1:1110:11765:24053 1:N:0:35
AAAGTCGAGGTGCCTAAAGTGGCAACCCAGACTCAGGAGGATGTTGGTGGTGTAGAGCTTCCTGTAGCCGCATGGCGTTCGTACTTAAATATGGAACTAACCATTCCAATTTTCGCTGTCTCTTATACACATCTCCGAGCCCACGAGACA
+
BCBCCFBBBCCCGGGGGGGGGGGHGHHGGHHGHHFHHHGGFGHGHHHGGGGGGHHFFHHHHHHHHHHGHGGEEEHHGGGGGGGHHHHHGHHHHGDFFHHHHFBGHFHGFGHHHGEEGGFHHHHHHHHHHGFHHHGFDBDGGGHG/CCDD?
@M02034:409:000000000-BFKT7:1:1110:17644:24061 1:N:0:35
AAAGTCGAGGTGCCTAAAGTGGCAACCCAGACTCAGGCTAATGTTG
+
CCCCCFCCCCCCGGGGGGGGFGGHHCHGGHH233B333B33DFG5F
@M02034:409:000000000-BFKT7:1:1110:26332:24062 1:N:0:35
AAAGTCGAGGTGCCTAAAGTGGCAACCCAGACTCCGCATACGGTTGGTGGTGTAGAGCTTCCTGTAGCCGCATGGCGTTCGTACTTAAATATGGAACTAACCATTCCAATTTTCGCTGTCTCTTATACACATCTCC
+
AAA1ADA11>AAFGGGGGGGGCFHBGFEC00BCGH0BAECHG/FFEEGF/BFGG1AAFDCGEHF1D2GHEEEEGHGCEGGGGBGHHHGFFHFGDBGGHGHGFDCHGEG2FGGHH/EGAFHHHHHHH2B2F1GGGDF
@M02034:409:000000000-BFKT7:1:1110:18464:24062 1:N:0:35
AAAGTCGAGGTGCCTAAAGTGGCAACCCAGACTAAGAATATGGTTGGTGGTGTAGAGCTTCCTGTAGCCGCATGGCGTTCGTACTTAAATATGGAACTAACCATTCCAATTTTCGCTGTCTCTTATACACATCTCCGAGCCCACGAGACA
+
BBBBAFCBCCAAGGGGGGGGGGGHHHCEGHHGHHHHHHHHGHGHHGGEFGAFFGGFGHHHHHHHGHHGHEGEFGHHGGFGGGHHHHHHHHGHHFHGHHFFGHHGGHFFFHHHHFE?EFEFHFHHGHFHFH2GHHHEGCGGFGGCDGCGGG
@M02034:409:000000000-BFKT7:1:1110:6118:24066 1:N:0:35
AAAGTCGAGGTGCCTAAAGTGGCAACCCAGACTAAGGATAAGGTTGGTGGTGTAGAGCTTCCTGTAGCCGCATGGCGTTCGTACTTAAATATGGAACTAACCATTCCAATTTTCGCTGTCTCTTATACACATCTCCGAGCCCACGAGAC
+
CBCCCFCCCBBBGGGGGGGGGGGHHHHGGHHGH3B3AAFE3BG5BBAAA1EFA3G5FGFGBHHFGDGEFEGEFGCCEECGFF2EGHHFHHGGHHB3FGHHBE3BE?GFGGFHF4EEFGEG4FGDFHBFGFFFHHHGGCGD@FCFFCG?D
@M02034:409:000000000-BFKT7:1:1110:16029:24069 1:N:0:35
AAAGTCGAGGTGCCTAAAGTGGCAACCCAGACTACGGGTCCTGTTGG
+
CCCCCFCCCCCCGGGGGGGGGGGHHHHGGHHGHHHGGGG2A3FHDGA
@M02034:409:000000000-BFKT7:1:1110:26353:24071 1:N:0:35
AAAGTCGAGGTGCCTAAAGTGGCAACCCAGACTCCGCATACGGTTGGTGGTGTAGAGCTTCCTGTAGCCGCATGGCGTTCGTACTTAAATATGGAACTAACCATTCCAATTTTCGCTGTCTCTTATACACATCTCCGAGCCCACGAGAC
+
CCCCCFCCCCCCGGGGGFGGGGGHHHHGGGHGHH3EEEE?FGGHGGG1BEAAGBHGGHFHHHHHGDG5@?E>EEF1>?EAFFFGHHHFHFB@EH3BFFHE303?FGEBDFGFH4E/E?BGHFGHDDFHFHFHHD22C@<??FGFD/@G?
@M02034:409:000000000-BFKT7:1:1110:7610:24073 1:N:0:35
AAAGTCGAGGTGCCTAAAGTGGCAACCCAGACTAATAAGAATGTTGGTGGTGTAGAGCTTCCTGTAGCCGCATGGCGTTCGTACTTAAATATGGAACTAACCATTCCAATTTTCGCTGTCTCTTATACACATCTCCGAGCCCACGAGACA
+
CCCBBFCCCCBAGGGGGGGGGGGHHHHGGHHGHHHHHHHHHHHHHHHEFGEFHHHHHHHHHHHHHHHHHGGGGGHHGGGGGGHHHHHHGHHHHHGGGGGHHHGHHGFHHHHHFHGGGGFGFHHGHHHHGGFHHHFHGCGCGGHGGGGGGG
@M02034:409:000000000-BFKT7:1:1110:5631:24074 1:N:0:35
AAAGTCGAGGTGCCTAAAGTGGCAACCCAGACTTCGCAGCCTGTTGGTGGTGTAGAGCTTCCTGTAGCCGCATGGCGTTCGTACTTAAATATGGAACTAACCATTCCAATTTTCGCTGTCTCTTATACACATCTCCGAGCCCACGAGAC
+
ABBAADA>ADBAGGGGGGFGGGGHHHHGGFHGHBFFGG22AFGHHHGEGGEGHHHHHHHHHHHHHHHHHEGEGEHHGGGGGFHHHHHHHHHHHHHHGHGHHHHHGHGHHHHHHHFGGGGHHFHHHHHHFHGHHHGHG?CGGGHGGGCDG
@M02034:409:000000000-BFKT7:1:1110:13577:24087 1:N:0:35
AAAGTCGAGGTGCCTAAAGTGGCAACCCAGACTGAGGCGTGGGTTGGTGGTGTAGAGCTTCCTGTAGCCGCATGGCGTTCGTACTTAAATATGGAACTAACCATTCCAATTTTCGCTGTCTCTTATACACATCTCCGAGCCCACGAGACA
+
CBCCCFCCCCBBGGGGGGGGGGGGHHHGGHHGHHHHGGEEGGGEGGGFGGBFGHHHHHHHHHHHHHHHHGGGGGHHGEGGFEFHHHHHHHHHHHEGHHHHHHGHGHGHHHHHHHGGGGDBHFHHFHHBFFFHGGFHD/@@DGHGGGGGGB
@M02034:409:000000000-BFKT7:1:1110:14431:24088 1:N:0:35
AAAGTCGAGGTGCCTAAAGTGGCAACCCAGACTGAGTTGGCGGTTGGTGGTGTAGAGCTTCCTGTAGCCGCATGGCGTTCGTACTTAAATATGGAACTAACCATTCCAATTTTCGCTGTCTCTTATACACATCTCCGAGCCCACGAGACA
+
BBCCBFCCCDBBGGGGGGGGGGGHHHHGGHHGHHHHHHHHHGGEGGGFGGEFFGHGHHHHHHHHHHHHHGGGGGHHGEGGGFHHHHHHHHHHHHHHHHGGHHFHHHHHHHHHHGGGGGGGHGHHHHHHHHGHHHGFGDGFGGHGGGGGGF
@M02034:409:000000000-BFKT7:1:1110:9196:24089 1:N:0:35
AAAGTCGAGGTGCCTAAAGTGGCAACCCAGACTCTGAATAATGTTGGTGGTGTAGAGCTTCCTGTAGCCGCATGGCGTTCGTACTTAAATATGGTTCTAACCATTCCAATTTTCGCTGTCTCT
+
A3AABDAADBABGGGGGGGGGGGHHGHGGHGGHFHGGFFFGFEGHH2E22EAA3F5DEEA53B5B55AA1AAEE110BEFDA2FGFGF3BB4B@43B3BG313B34B4BB?F?4/?E<???FF
@M02034:409:000000000-BFKT7:1:1110:5624:24095 1:N:0:35
AAAGTCGAGGTGCCTAAAGTGGCAACCCAGACTTC
+
BBBBBFBADBBBGGGGGGGGGGGGGHHGGHFGH55
@M02034:409:000000000-BFKT7:1:1110:10607:24106 1:N:0:35
AAAGTCGAGGTGCCTAAAGTGGCAACCCAGACTTCGAAGACTGTTGGTGGTGTAGAGCTTCCTGTAGCCGCATGGCGTTCGTACTTAAATATGGAACTAACCATTCCAATTTTCGCTGTCTCTTATACACATCTCCGAGCCCACGAGACA
+
AAAAAFABDB>AGGGGGGGGG4FBFHHGGGDGFFGF2BAEGHFHHBEAFABFG3FBG5AGHCHFFGEGFDECEEHHGEFFE?BFFGFFHEDHH3BGGBGHHFHHHHHBGGFHF?EEEE?F4FFF4?GFHHHHHFHFF?CCCFGF@@CFGF
@M02034:409:000000000-BFKT7:1:1110:8629:24112 1:N:0:35
AAAGTCGAGGTGCCTAAAGTGGCAACCCAGACTGAGCAGCAGGTTGGTGGTGTAGAGCTTCCTGTAGCCGCATGGCGTTCGTACTTAAATATGGAACTAACCATTCCAATTTTCGCTGTCTCTTATACACATCTCCGAGCCCACGAGACA
+
ABBCCFCCCBABGGGGGGGFGGGHHHHGGHHGHHHHHHHHHHHGHHGEFFBBBGGFGHGHHHHFGGGFHEEGGGGHE?EFE?FGHHHGHHGHHGGHHHHEGGHGHFFHHHHGHHGGGGGBHHHHHHHFHHHHHGGHE<CB@FGFFCGGGF
@M02034:409:000000000-BFKT7:1:1110:16174:24115 1:N:0:35
AAAGTCGAGGTGCCTAAAGTGGCAACCCAGACTGATAAGCATGTTGGTGGTGTAGAGCTTCCTGTAGCCGCATGGCGTTCGTACTTAAATATGGAACTAACCATTCCAATTTTCGCTGTCTCTTATACACATCTCCGAGCCCACGAGACA
+
CCCDBFBBCCCBGGGGGGGFGGGHHHHGGGHGHHHHHHHHHHHHHHHEGGGGHHHHHHHHHHHHHHHHHGGGGGHHGGGGGFHHHHHHHHHHHHEHHHHGHHFHHHGHHHHHHHGGGGGHHHGHHHHHHHHHHHHHGCDGGGHGGGGGGH
@M02034:409:000000000-BFKT7:1:1110:12616:24120 1:N:0:35
AAAGTCGAGGTGCCTAAAGTGGCAACCCAGACTGGTTCTGGTGTTGGTGGTGTAGAGCTTCCTGTAGCCGCATGGCGTTCGTACTTAAATATGGAACTAACCATTCCAATTTTCGCTGTCTCTTATACACATCTCCGAGCCCACGAGAC
+
ABBBAFBABDAAGFGGGGGGFGGGGGFEGHHGHHHHHHHHHHHCEGHEEE1AFBGHFAGFHHHGFFG5AEA>EEFGGGGGGGFGFHHFHHHHHF33BGBFGC3FHGGHHHHGHHGGGGED?4FGFHHGFHFH1GHFD//>CFHFCCDFD
@M02034:409:000000000-BFKT7:1:1110:19031:24130 1:N:0:35
AAAGTCGAGGTGCCTAAAGTGGCAACCCAGACTCCGAATCAGGTTGGTGGTGTAGAGCTTCCTGTAGCCGCATGGCGTTCGTACTTAAATATGGAACTAACCATTCCAATTTTCGCTGTCTCTTATACACATCTCCGAGCCCACGAGACA
+
AAAAADA>1DAAEFGGGGGAGFFFGH0EAGGGGEGGEFFEHFG1FH/AFEAFFGG2FGHHHBHHHHHHGGG/EFHFEEEEGE0>FGF@BGFDG11@EHHHCEDF1GGGDGHHHHEGGGEHFEFGHFGFFGFFHHH<A//BCFHG/<@ACF
@M02034:409:000000000-BFKT7:1:1110:25410:24131 1:N:0:35
AAAGTCGAGGTGCCTAAAGTGGCAACCCAGACTAGTGAGAAGGTTGGTGGTGTAGAGCTTCCTGTAGCCGCATGGCGTTCGTACTTAAATATGGAACTAACCATTCCAATTTTCGCTGTCTCTTATACACATCTCCGAGCCCACGAGACA
+
BBCCBFAADBBCGGGGGGGGGGGHHHHGGHHGHHHHHHHHGHHHHHGGGCEFGHHFGHHHHHHHHHHHHGGGGGHFGEEGGEHHHHHHHHHHHHFEHHHGHHFGFFHGHHHHHHGGGGGHHGHHHHHHGFFHHHHHGFGGGGHGGGGDGC
@M02034:409:000000000-BFKT7:1:1110:25658:24141 1:N:0:35
AAAGTCGAGGTGCCTAAAGTGGCAACCCAGACTCATGGTCCGGTTGGTGGTGTAGAGCTTCCTGTAGCCGCATGGCGTTCGTACTTAAATATGGAACTAACCATTCCAATTTTCGCTGTCTCTTATACACATCTCCGAGCCCACGAGACA
+
AAAAAFBBBBAAGGGGGGGGGGGHHHHGGHHFHHHHHFHHGFGGGGGEFGEFEGHFFHHHGHHGHGHHHFGEEGHHGFGGEFGFGHHHHHHHHHFFFHHHHHHHHHGHHHHHHFGGGGEFHHHHHHHHHHGHHHHGGC?DGGHGGGGGGF
@M02034:409:000000000-BFKT7:1:1110:19019:24144 1:N:0:35
AAAGTCGAGGTGCCTAAAGTGGCAACCCAGACTCCGAATCAGGTTGGTGGTGTAGAGCTTCCTGTAGCCGCATGGCGTTCGTACTTAAATATGGAACTAACCATTCCAATTTTCGCTGTCTCTTATACACATCTCCGAGCCCACGAGACA
+
CCCCCFCCCCCCGGGGGGGGGGGHHHHGGHHGHHHFEGGGHHHHHHGFFEGFGHHFGFHHHHHHHHHGFGGGGGHGGEFGGEHHFGHBGHHFHHFFGHHHHAGGHHFGHHHHHHGGGGFHHHHHFFHHFFHHHHHFGBGGGGHGGGGFGG
@M02034:409:000000000-BFKT7:1:1110:6022:24145 1:N:0:35
AAAGTCGAGGTGCCTAAAGTGGCAACCCAGACTAATGGGAGTGTTGGTGGTGTAGAGCTTCCTGTAGCCGCATGGCGTTCGTACTTAAATATGGAACTAACCTTCCAATTTTCTCTGTCTCTTATACACATCTCCGAGCCCACGAGACA
+
ABA?AB>ADD>ABGFGGGAGFGGHHHHEFHEGHHHHHGHFFGHHGFGGGGE1GBDGGFHHHGHGHHGHHGAEG>GGEEGFAEGEFBHEG@BFFFDGGFF3GFHFHFHFGHFHG4BGHDFHHGGFHFGHHFGHHGHGCCGCGFCB@</?F
@M02034:409:000000000-BFKT7:1:1110:9651:24146 1:N:0:35
AAAGTCGAGGTGCCTAAAGTGGCAACCCAGACTGTGAATACGGTTGGTGGTGTAGAGCTTCCTGTAGCCGCATGGCGTTCGTACTTAAATATGGAACTAACCATTCCAATTTTCGCTGTCTCTTATACACATCTCCGAGCCCACGAGACA
+
CCCCCFBBCCCCGGGGGGGGGGGHHHHGGHHGHHHHHHHHHHGHGGGGGGGFHHHHHHHHGHHHHHHHHGGGGGHGGEGGGGHHHHHGHHGHHHFGHHHGHFGHHGFGHHHHHHGGGGEH4BFHGHHFHHFHHHFHGBDGGGGGGGGGGC
@M02034:409:000000000-BFKT7:1:1110:15305:24150 1:N:0:35
AAAGTCGAGGTGCCTAAAGTGGCAACCCAGACTAGGGCGCAGGTTGGTGGTGTAGAGCTTCCTGTAGCCGCATGGCGTTCGTACTTAAATATGGAACTAACCATTCCAATTTTCGCTGTCTCTTATACACATCTCCGAGCCCACGAGACA
+
BCBCCFBABBBCGGGGGGGGFGGHHHHGGHFGHHHHHGGGEFGHHHCEFGBFFGHFHHHGHGGGGGHFHGCCEEHHGEGGGEHHHHBHHHHHHHFFGHGHHHEHHHDFHHHHHGGFGGGHHHHHBHFHDGBHGHHHG/CDGFFECGGGGF
@M02034:409:000000000-BFKT7:1:1110:21756:24154 1:N:0:35
AAAGTCGAGGTGCCTAAAGTGGCAACCCAGACTTGTAATACGGTTGGTGGTGTAGAGCTTCCTGTAGCCGCATGGCGTTCGTACTTAAATATGGAACTAACCATTCCAATTTTCGCTGTCTCTTATACACATCTCCGAGCCCACGAGACA
+
CCCCCFCBCCABGGGGGGGFGGGHGHHGGHHGHHHHHHHHHHGHGGGGGGEFGHHHHHHHHHHHGHHHHGGGGGHHGEFGGEHHHHHHHHHHHHHHHHHHHHFHHHHHHHHHHHGGGGGHHHHHHHHHGHHGFHHHGFGGGGHGGGGGGH
@M02034:409:000000000-BFKT7:1:1110:25607:24157 1:N:0:35
AAAGTCGAGGTGCCTAAAGTGGCAACCCAGACTAAGGATCATGTTGGTGGTGTAGAGCTTCCTGTAGCCGCATGGCGTTCGTACTTAAATATGGAACTAACCATTCCAATTTTCGCTGTCTCTTATACACATCTCCGAGCCCACGAGACA
+
BBBBBFBABCAAGGGGGGGGFGGGHFHGGHHGHHHHHHHGHHHHHHHAFGEFHHHGHHHHHHHHGFHFGGFEGGHHGEFGEEGHHHHHHHHHHHFFFHFFFFFGHHGHGGHHHHGGGGGHHFHHGHHHHHHHHHHEC<CCDACFFFGDGB
@M02034:409:000000000-BFKT7:1:1110:17172:24160 1:N:0:35
AAAGTCGAGGTGCCTAAAGTGGCAACCCAGACTCAGCCGACTGTTGGTGGTGTAGAGCTTCCTGTAGCCGCATGGCGTTCGTACTTAAATATGGAACTAACCATTCCAATTTTCGCTGTCTCTTATACACATCTCCGAGCCCACGAGACA
+
ABCAAFBBCBCCGGGGGGGGGGGHHHHGGHHGHHHHHHGGGGGHHGHGFGEFGGHHHHHHHHHHHHHHHGGFGGHHGGGGGFHHHHHFHHGHHGFFHGFHHHHGHHHHHGHHHHEFGGGHHHHHHHGHHHEHHHGFGBCCGGHGGGCDDF
@M02034:409:000000000-BFKT7:1:1110:6021:24164 1:N:0:35
AAAGTCGAGGTGCCTAAAGTGGCAACCCAGACTAATGGGAGTGTTGGTGGTGTAGAGCTTCCTGTAGCCGCATGGCGTTCGTACTTAAATATGGAACTAACCTTCCAATTTTCGCTGTCTCTTATACACATCTCCGAGCCCACGAGACAG
+
BCBCBFBCBCACGGGGGGGGGGGHHHHGGHHGHHHHHHHHGGHHHHGGGGFFGHHHHHHHHHHHGGHHHGGGGGHHGEGGGGHHHHHGFHFHHHHGGFHHHHGHHHHHHHHHHGGGGGHHHHHHH3FGHBFGHHHG@CGBFHGGCGGGHH
@M02034:409:000000000-BFKT7:1:1110:14847:24165 1:N:0:35
AAAGTCGAGGTGCCTAAAGTGGCAACCCAGACT
+
AAAAAFAADDAAGGGGBGGDDAFHGHHCEHC0B
@M02034:409:000000000-BFKT7:1:1110:24829:24166 1:N:0:35
AAAGTCGAGGTGCCTAAAGTGGCAACCCAGACTGGGGGGGGGGTTGGTGGTGTAGAGCTTCCTGTAGCCGCATGGCGTTCGTACTTAAATATGGAACTAACCAT
+
CCCCCFCCBCCCGGGGGGGGGGGHHHHGGHHGHHC2EEGGFFFFFFFAAFFFE0FBBBFFFFFFFBBFFDF>DFF?@ADFDA9EEFFFBBFFBB0:FFFFF.0B
@M02034:409:000000000-BFKT7:1:1110:22338:24166 1:N:0:35
AAAGTCGAGGTGCCTAAAGTGGCAACCCAGACTGGGGGTGGGGTTGGTGGTGTAGAGCTTCCTGTAGCCGCATGGCGTTCGTACTTAAATATGGAACTAACCATTCCAATTTTCGCTGTCTCTTATACACATCTCCGAGCCCACGAGACA
+
BBBBBF@BBBBBGGGGGGGFGGGHGHHGGHHGHGHHFGEEGGGGGGGEFGGGFFHHHHHHHHHGGFGFHGGGGFHFEEEGGEHHHHHHHHHHGHHFGHHHGCDGHHFFHHHHHHGGGGDGDFGHHHHHHGGHGHHBC<DCFGHGGGG?DC
@M02034:409:000000000-BFKT7:1:1110:6004:24171 1:N:0:35
AAAGTCGAGGTGCCTAAAGTGGCAACCCAGACTAATGGGAGTGTTGGTGGTGTAGAGCTTCCTGTAGCCGCATGGCGTTCGTACTTAAATATGGAACTAACCTTCCAATTTTCGCTGTCTCTTATACACATCT
+
?A@AADAADD1A1BBDFDGBGGGB1BF0AFFAFGFFGHHBFEGBFGHFFEEAGFF2DFGFDFGFGFHDFEEEEEHAEGGFEE0FGG@DGF22BBBB1B1B1GFGFH12BFHHB>?EEE1B>FFGGFDFFFF1>
@M02034:409:000000000-BFKT7:1:1110:16547:24174 1:N:0:35
AAAGTCGAGGTGCCTAAAGTGGCAACCCAGACTCAGTCGGCGGTTGGTGGTGTAGAGCTTCCTGTAGCCGCATGGCGTTCGTACTTAAATATGGAACTAACCATTCCAATTTTCGCTGTCTCTTATACACATCTCCGAGCCCACGAGACA
+
BBBBBFBBBBAAGGGGGGGGGGGHHHHGGHGGGHHHGHGGFGGEEFCEFEEFEEG5GGHHFGHHHHGFFEFEEGHFGGGGEFBGEHHGHHHHGF33GHHHGHGHHHGFHGHHHF<AEDEGFHFG2GGGHGHHHHHGE?@?DFEGGGGGGC
@M02034:409:000000000-BFKT7:1:1110:20717:24174 1:N:0:35
AAAGTCGAGGTGCCTAAAGTGGCAACCCAGACTTGGGGTCATGTTGGTGGTGTAGAGCTTCCTGTAGCCGCATGGCGTTCGTACTTAAATATGGAACTAACCATTCCAATTTTCGCTGTCTCTTATACACATCTCCGAGCCCACGAGACA
+
1A?AAFA>D?AAGGGCF1BGGGGCGHHGCHAFHHAFGEEGHGHHHHGGEEEGGHHFA1FGGGHHG2FGGGE>E/CF?E?FA/GFGFF@DFFFHBBBGH1GFFEGHGFDBBFHHFEGGGAGGHHHBGHFDGHHHFGBCBG?CGHGC/CC?<
@M02034:409:000000000-BFKT7:1:1110:17183:24175 1:N:0:35
AAAGTCGAGGTGCCTAAAGTGGCAACCCAGACTCAGCCGACTGTTGGTGGTGTAGAGCTTCCTGTAGCCGCATGGCGTTCGTACTTAAATATGGTACTAACCATTCCAATTTTCGCTGTCTCTTATACACATCTCCG
+
CCCCBFBBCCCCGGGFGGGGGGGHHHHGGGGGHCFGFFEAEEFHHF1ECEEFCAF5FA3BAGHHHFG5A>E0EFC1>>>FE>2?FGH3EDGBFF44BFGH303F?4F4DFEHF4/?EA<B??DF3?33D22BGFG2<
@M02034:409:000000000-BFKT7:1:1110:20696:24180 1:N:0:35
AAAGTCGAGGTGCCTAAAGTGGCAACCCAGACTTGGGGTCATGTTGGTGGTGTAGAGCTTCCTGTAGCCGCATGGCGTTCGTACTTAAATATGGAACTAACCATTCCAATTTTCGCTGTCTCTTATACACATCTCCGAGCCCACGAGACA
+
CCCCCFBCCCCCGGGGGGGGGGGHHHHGGHHGHHF3FGGGFFHHHHHGGGFFHHHHHHHHHHHHHHHHHGGGGGHHGFGGGGHHHHHHGHHHHHHHHHHHHHHHHHGHHHHHHHGGGGFHHHHHHHHHHHHHHHHHG/DFGGHGGGGGG=
@M02034:409:000000000-BFKT7:1:1110:17417:24185 1:N:0:35
AAAGTCGAGGTGCCTAAAGTGGCAACCCAGACTAATAAGACGGTTGGTGGTGTAGAGCTTCCTGTAGCCGCATGGCGTTCGTACTTAAATATGGAACTAACCATTCCAATTTTCGCTGTCTCTTATACACATCTCCGAGCCCACGAGACA
+
CCCCCFBBCCCCGGGGGGGGGGGHHHHGGHHGHHHFHHFHH2FGGGGGGGGFGHHHHHHHHHHHHHHHHGGGGGHHGGGGGGHHHHHHHHHHHHGHHHHHHHHHHGGHHHHHHHGGGGGHHHHHHHHHFHGHHFFED/B/DGFGCDGC?>
@M02034:409:000000000-BFKT7:1:1110:19139:24188 1:N:0:35
AAAGTCGAGGTGCCTAAAGTGGCAACCCAGACTTCGCCGGCGGTTGGTGGTGTAGAGCTTCCTGTAGCCGCATGGCGTTCGTACTTAAATATGGAACTAACCATTCCAATTTTCGCTGTCTCTTATACACATCTCCGAGCCCACGAGACA
+
BBBCBFCCCCBCGGGGGGGGGGGHHHHGGHHGHHHGGGGGGGGEF0E>FG>F1@FDF4FGFHGGHEFDF1>EEFHEE?E/E<CEGG4FGG2?GHFGBGBGFHGHHDHGHHHHH2B?DAC1GFGHFHFBGHHC1F1<<-C?DFHEFCF?FG
@M02034:409:000000000-BFKT7:1:1110:5170:24193 1:N:0:35
AAAGTCGAGGTGCCTAAAGTGGCAACCCAGACTAGTCGTGATGTTGGTGGTGTAGAGCTTCCTGTAGCCGCATGGCGTTCGTACTTAAATATGGAACTAACCATTCCAATTTTCGCTGTCTCTTATACACATCTCCGAGCCCACGAGAC
+
AAABAFBBCCABGGGGGGGGGGGHHHHGGHHGHHGHFEFEGGHGHHHGFGAFGGHGHGHGHHHHHHGHHGGGGGHHGGGGGGHHHHHHHHFHHHGHGHGHHHEGHHFGHHHHHHGGGGGGHHHHEHGHFHBGFGGHG/DCGGHGGCGGG
@M02034:409:000000000-BFKT7:1:1110:19300:24194 1:N:0:35
AAAGTCGAGGTGCCTAAAGTGGCAACCCAGACTAAGTCGGGTGTTGGTGGTGTAGAGCTTCCTGTAGCCGCATGGCGTTCGTACTTAAATATGGAACTAACCATTCCAATTTTCGCTGTCTCTTATACACATCTCCGAGCCCACGAGACA
+
CCDDCFBBCCCCGGGGGGGGGGGHHHHGGHHGHGFFGHGAFHGGFHEBFEFGCDG5GGFHDGHHFDGB@EF>EEHFEEFGGEFGHHHFGHHFHH3?EFGH??3FGBG?BFEHG?/EEDCG?3FG?FGDHEHHHHF2C/>@<FGGG/@.><
@M02034:409:000000000-BFKT7:1:1110:16282:24201 1:N:0:35
AAAGTCGAGGTGCCTAAAGTGGCAACCCAGACTGTGAATAGTGTTGGTGGTGTAGAGCTTCCTGTAGCCGCATGGCGTTCGTACTTAAATATGGAACTAACCATTCCAATTTTCGCTGTCTCTTATACACATCTCCGAGCCCACGAGACA
+
CCDDCFCCCDBBGGGGGGGGGGGHHHHGGHHGHHHHEGHHHHHHHHHAFEFFGFHFGDEGDHGHGGHFGGGEEGHEGEEGGEFGGHHGHHHGGHB3FGHHCBFGHFHGHGHHHFCGGGEHHHHHFHGHHGHFHHHGGCGGGEHGGGGGGH
@M02034:409:000000000-BFKT7:1:1110:22984:24202 1:N:0:35
AAAGTCGAGGTGCCTAAAGTGGCAACCCAGACTAAGAATGAGGTTGGTGGTGTAGAGCTTCCTGTAGCCGCATGGCGTTCGTACTTAAATATGGAACTAACCATTCCAATTTTCGCTGTCTCTTATACACATCTCCGAGCCCACGAGACA
+
CCCCCFCCCCBCGGGGGGGGGGGHHHHGGHHGHHHHHHHHHHHHHHGGGGEFHHHHHHHHHHHHHHHHHGGGGGHHGGGGGGHHHHHHHHHHHGGHHHHHHHHHHHGHHHHHHHGGGGGHHHHHFHHHHHHHHHGHGCGGGGHGGGGGGC
@M02034:409:000000000-BFKT7:1:1110:16124:24217 1:N:0:35
AAAGTCGAGGTGCCTAAAGTGGCAACCCAGACTAAGACGGAGGTTGGTGGTGTAGAGCTTCCTGTAGCCGCATGGCGTTCGTACTTAAATATGGAACTAACCATTCCAATTTTCGCTGTCTCTTATACACATCTCCGAGCCCACGAGACA
+
CCCCCFACCCBBGGGGGGGGGGGHHHHGGHHGHGHHHHGGGGGEGGGEFGBFGHHHHHHHHGHGHHHHHGGGGGHGEEFFFEGHFHGHHHHHHHHHHHHHHHHHHHHHHHHHHHGGGGFFHGHHHHHHHHFHHGGGG@DGGGHGGCGGGG
@M02034:409:000000000-BFKT7:1:1110:11252:24226 1:N:0:35
AAAGGTCGAGGTGCCTAAAGTGGCAACCCAGACTCTGACGAATGTTGGTGGTGTAGAGCTTCCTGTAGCCGCATGGCGTTCGTACTTAAATATGGAACTAACCATTCCAATTTTCGCTGTCTCTTATACACATCTCCGAGCCCACGAGAC
+
ABBBABFADBBBGGGGGGGGGGGGHHHHGGHDGHHHHHHGFEGHHHHGEFGEFHHHFGHHHHHHHHHHHHG@EFGHHGGGGGGHHHHHHHHHHHHHHGGGGGHHFGHHFEGFHHHGGGGGHHHHHHHHGFHHHHFHGCGGGGGHGGGGGD
@M02034:409:000000000-BFKT7:1:1110:11552:24226 1:N:0:35
AAAGTCGAGGTGCCTAAAGTGGCAACCCAGACTAATAAGAAGGTTGGTGGTGTAGAGCTTCCTGTAGCCGCATGGCGTTCGTACTTAAATATGGAACTAACCATTCAATTTTCGCTGTCTCTTATACACATCTCCGAGCCCACGAGACAG
+
A?AAAFAABBBBGGGGGGGGGGGGHHHGGHHGHHHHHHHHHHHHHHGEGFEFHHHGHHHHHHHHHDHHGGGGGGHHGGGGGBFGGHHGHHGHHHFGFHFHHFBGHHHFHHHHHGGGGGHHHHHHHGHHHHGHHGHGCFGGGGGFFGGGHH
@M02034:409:000000000-BFKT7:1:1110:14903:24227 1:N:0:35
AAAGTCGAGGTGCCTAAAGTGGCAACCCAGACTATGCCGGCGGTTGGTGGTGTAGAGCTTCCTGTAGCCGCATGGCGTTCGTACTTAAATATGGGAC
+
>AA3AFAABBB@GGFGGGGGGGGHGHHGGGHGHHHHHHEGGGGAEEG1FE1B13D3FFGHEF3BG4F4FA?/?>GCEEEC?/?/FF4FDFFFDF02?
@M02034:409:000000000-BFKT7:1:1110:13414:24233 1:N:0:35
AAAGTCGAGGTGCCTAAAGTGGCAACCCAGACTGAGAAGAATGTTGGTGGTGTAGAGCTTCCTGTAGCCGCATGGCGTTCGTACTTAAATATGGAACTAACCATTCCAATTTTCGCTGTCTCTTATACACATCTCCG
+
ABB@AFAAB@ABGGGGBGGFFGGHHHHGGHHGHFCGHHGH3BFGHHHEEGEFFFHHHHHHHHHHHGGFHGGGDGHGEEEFGGHHHHHBGHHHHFFFGHGEHGEFHGFHHHHHHHGGGGGGHGHFBDB?422B23B2?
@M02034:409:000000000-BFKT7:1:1110:14914:24242 1:N:0:35
AAAGTCGAGGTGCCTAAAGTGGCAACCCAGACTATGCCGGCGGTTGGGGGTGTAGAGCTTCCTGTAGCCGCATGGCGTTCGTACTTAAATATGGAACTAACCATTCCAATTTT
+
BBBBBFBBBBAAGGGGGGGGGGGHHHHGGHHGHFHHHHGGGGGEGCE0>E/>>3F3B4@F3CE33?BDGGC/EEG0E/EA??2?FG2?GFD??G2?F22F2F2FFDD1FGHHH
@M02034:409:000000000-BFKT7:1:1110:13408:24249 1:N:0:35
AAAGTCGAGGTGCCTAAAGTGGCAACCCAGACTGAGAAGAATGTTGGTGGTGTAGAGCTTCCTGTAGCCGCATGGCGTTCGTACTTAAATATGGAACTAACCATTCCAATTTTCGCTGTCTCTTATACACATCTCCGAGCCCACGAGACA
+
CCCDCFCCCCDCGGGGGGGGGGGHHHHGGHHGHHHHHHHHHHHHHHHGGGEFHHHHHHHHHHHHHGHHHGGGGGHHGGGGGGHHHHHHHHHHHHHHGHHHHHHHHHHHHHHHHHFGGGGHHGHHHHHHHHHHHHGHF@FCGGHGGCGGGB
@M02034:409:000000000-BFKT7:1:1110:18385:24250 1:N:0:35
AAAGTCGAGGTGCCTAAAGTGGCAACCCAGACTCCTCATCATGTTGGTGGTGTAGAGCTTCCTGTAGCCGCATGGCGTTCGTACTTAAATATGGAACTAACCATTCCAATTTTCGCTGTCTCTTATACACATCTCCGAGCCCACGCGAC
+
ABBBBFAA3DA?GFF5BFGGGFGHHFGFGFFGFGFHHGGHDGHFGBHAFEFG1BFDDGDGHFEFFFHFH1EAEGHGGGGGGGHAGGF33BFGF3GFHG3@3F33GF4?GEEGHF>>E/?DBGBG4F4B?FFGHHGHC//<BECF/<</>
@M02034:409:000000000-BFKT7:1:1110:13050:24252 1:N:0:35
AAAGTCGAGGTGCCTAAAGTGGCAACCCAGACTACTCGGGAGGTTGGTGGTGTAGAGCTTCCTGTAGCCGCATGGCGTTCGTACTTAAATATGGAACTAACCATTCCAATTTTCGCTGTCTCTTATACACATCTCCGAGCCCACGAGACA
+
CCCCCFBBCBCCGGGGGGGGGGGHHHHGGHHGHHHGHGGGGGGFHHGFFGEEBFHGHGHGGHHHHHHGHGGGGGHHGGGGGEGHHHHHHHHHHGDFFHHHHGFGHHHHFGHHHHGGGGEGHHHHHHGFFGGHGHHHG?DGFFFFGCGGGG
@M02034:409:000000000-BFKT7:1:1110:23238:24252 1:N:0:35
AAAGTCGAGGTGCCTAAAGTGGCAACCCAGACTCCTAATCCTGTTGGTGGTGTAGAGCTTCCTGTAGCCGCATGGCGTTCGTACTTAAATATGGAACTAACCATTCCAATTTTCGCTGTCTCTTATACACATCTCCGAGCCCACGAGACA
+
BBCCCFCCCCCAGGGGGGGGGGGHHHGGGHHGHHHHHHHHHHHHHHGEGGEGHFHGHHHHHHHHHHHGHGGCGGHHGGGGGGHHHHHGHHHHHHHHGHGHHHHHHHHHHHHHHHGGGGGHHHHHFHHHHHHHGHHHGGGGGGHGGGGAGF
@M02034:409:000000000-BFKT7:1:1110:13331:24254 1:N:0:35
AAAGTCGAGGTGCCTAAAGTGGCAACCCAGACTGGTATGGGTGTTGGTGGTGTAGAGCTTCCTGTAGCCGCATGGCGTTCGTACTTAAATATGGAACTAACCATTCCAATTTTCGCTGTCTCTTATACACATCTCCGAGCCCACGAGACA
+
CCCCBFCCCCCCGGGGGGGGGGGHHHHGGHHGHHHFGHHHHGGGGHHFFGFFGHHHHHHHHHHHHHHHHGGEGGHHGEGGGGHHHHHHHHHHHHHHGHHHHHHHHHGHHHHHHHGGGGGEHGHHHHGHFGHHGHGHFBCFFEHGGGGGGF
@M02034:409:000000000-BFKT7:1:1110:7272:24259 1:N:0:35
AAAGTCGAGGTGCCTAAAGTGGCAACCCAGACTCTGAATGATGTTGGTGGTGTAGAGCTTCCTGTAGCCGCATGGCGTTCGTACTTAAATATGGAACTAACCATTCCAATTTTCGCTGTCTCTTATACACATCTCCGAGCCCACGAGAC
+
BBBBBFBBBBBBGGGGGGGGGGGHHHHGGHHGHHHHHHHHHHHHHHHFFGEFFFHFHGHHHFHHHHHHGGGGGFHCEEEEFFFFGHHFGHGHHGEFEGF3FGEFFHHEHGHHHFGEGGEGHFGHEGHFGF2GFFFFFCFCGEHGGGGGG
@M02034:409:000000000-BFKT7:1:1110:5074:24261 1:N:0:35
AAAGTCGAGGTGCCTAAAGTGGCAACCCAGACTCATCCTCCGGTTGGTGGTGTAGAGCTTCCTGTAGCCGCATGGCGTTCGTACTTAAATATGGAACTAACCATTCCAATTTTCGCTGTCTCTTATACACATCTCCGAGCCCACGAGACA
+
CCCCCFBCCCACGGGGGGGFGGGGHHHGEHHFHGFHHHHHHFFEFGGEFFEFFFHFGFHHHFHHGFHFHFFEFGGGEEFFFEGEHHGHHHGHHHEGHHGGGFFHHGGFHHHHHHGGGGFFHHHHHHHFFHFHHHFGGCGCGGGGCGGGGB
@M02034:409:000000000-BFKT7:1:1110:20184:24263 1:N:0:35
AAAGTCGAGGTGCCTAAAGTGGCAACCCAGACTGGGTCTGGGGTTGGTGGTGTAGAGCTTCCTGTAGCCGCATGGCGTTCGTACTTAAATATGGAACTAACCATTCCAATTTTCGCTGTCTCTTATACACATCTCCGAGC
+
>AAA3DA>>AAAGGGG4FGFGGFH4GGEGHHGG3FGBGFFHHGAAEEEFGEFGGHEFDGHFCFGFBFGFE@>EB1AEFGGEEGHHHHGFHGFHEHEFHH3GG?F3FB4BBGHHBEEGGEFGHHHBGHFFG1BB@@DE//<
@M02034:409:000000000-BFKT7:1:1110:18224:24268 1:N:0:35
AAAGTCGAGGTGCCTAAAGTGGCAACCCAGACTAATCCGGGGGTTGGTGGTGTAGAGCTTCCTGTAGCCGCATGGCGTTCGTACTTAAATATGGAACTAACCATTCCAATTTTCGCTGTCTCTTATACACATCTCCGAGCCCACGAGACA
+
AABBBFBBBBAAGGGGGGGGGGGFHHHGGHGGHHHHHHGGGGGGGGGEFGFG1DGDGEHHHHHGGHHHGGGCFGHHGAFGGFHHHHHGGFGHHHFBGHGGHHFHGHGFHHHHHFGGGGGHHHHHGHGGGCFF1=FFE@CC@EHEDGG?GC
@M02034:409:000000000-BFKT7:1:1110:20164:24270 1:N:0:35
AAAGTCGAGGTGCCTAAAGTGGCAACCCAGACTGGGTCTGGGGTTGGTGGTGTAGAGCTTCCTGTAGCCGCATGGCGTTCGTACTTAAATATGGAACTAACCATTCCAATTTTCGCTGTCTCTTATACACATCTCCGAGCCCACGAGACA
+
CCCDCFCCCDAAGGGGGGGGGGGHHHHGGHHGHHHHHHHHHHGGFGGGGGEFFGHFHHHHHHHHHHHHHGGGGGHHGGGGGEGHHHHDGGHHHHHHHHHGHHHHHHHHHHHHHHGGGGGHHHHHGHHHHGFHHHHHGDGGGGHGGGGGGB
@M02034:409:000000000-BFKT7:1:1110:11444:24271 1:N:0:35
AAAGTCGAGGTGCCTAAAGTGGCAACCCAGACTACTCAGCGGGTTGGTGGTGTAGAGCTTCTTGTAGCCGCATGGCGTTCGTACTTAAATATGGAACTAACCATTCCAATTTTCGCTGTCTCTTATACACATCTCCGAGCCCACGAGACA
+
CCCCCFBCCBBCGGGGGGGGGGGHHHHGGHGDHHFHHHHHGEGEFA?EFCFFAAGAFFHHF@GHHFGBDEGEGGHEEEGGGFFHHHHEGHHFFE33FFGF?B3FGFHGHHGHHH@FGDBGDGHFGHBFHFBGHFHGGDGGGGHFG?DGGF
@M02034:409:000000000-BFKT7:1:1110:24312:24274 1:N:0:35
AAAGTCGAGGTGCCTAAAGTGGCAACCCAGACTTCTGCGCATGTTGGTGGTGTAGAGCTTCCTGTAGCCGCATGGCGTTCGTACTTAAATATGGAACTAACCATTCCAATTTTCGCTGTCTCTTATACACATCTCCGAGCCCACGAGACA
+
CCCCCFABBCBBGGGGGGGGGGGHHHHGGHHGHH5FDHGGGGGHHHHEFGGFHGHFHEFHHHHHHHHHHGGGGGHHGGGGGEGHHHHGHGGHHFDFHHHHHHHGGHGFHHHHHGEGGGEHHHGHFHHHHHHFFFHHG?DCGEHGGGGAE?
@M02034:409:000000000-BFKT7:1:1110:18386:24275 1:N:0:35
AAAGTCGAGGTGCCTAAAGTGGCAACCCAGACTCCTCATCATGTTGGTGGTGTAGAGCTTCCTGTAGCCGCATGGCGTTCGTACTTAAATATGGAACTAACCATTCCAATTTTCGCTGTCTCTTATACACATCTCCGAGCCCACGAGACA
+
CCCCCFCCCCABGGGGGGGGGGGHHHHGGHHGHHHGHHHHHHHHHHHEFAEFFFHGGHHHHHHHHGHFFGGCGGFAEEEGGECHHHHHGFHFGG3DGHHFBEBGHGFHHHFHGF>EFGEGHHGHHHHHHHHHHFHFD@DGDGGGGGG?DF
@M02034:409:000000000-BFKT7:1:1110:16756:24279 1:N:0:35
AAAGTCGAGGTGCCTAAAGTGGCAACCCAGACTAATAAGAATGTTGGTGGTGTAGAGCTTCCTGTAGCCGCATGGCGTTCGTACTTAAATATGGAACTAACCATTCCAATTTTCGCTGTCTCTTATACACATCTCCGAGCCCACGAGACA
+
CCCCCFCCCBABGGGGGGGFGGGHHHHGGHHGHHHHFGHGGGHFGHHEFFAFHEHHHHHHHGHHGDGFGFEAEGHGGGFFGGGHHHFDGHHGHE3@FGHBFFBCFHFDFGGGHG>>EDEHHGHHGHDGEGBHFDB2CC/?CFHGGGGGGC
@M02034:409:000000000-BFKT7:1:1110:22157:24282 1:N:0:35
AAAGTCGAGGTGCCTAAAGTGGCAACCCAGACTCAGAAGCAGGTTGGTGGTGTAGAGCTTCCTGTAGCCGCATGGCGTTCGTACTTAAATATGGAACTAACCATTCCAATTTTCGCTGTCTCTTATACACATCTCCGAGCCCACGAGACA
+
A>>AAFBBBBABGGGGGGGGGGGGFGHGGFDFHHHHHHHGHHHHHFGFGGGGEDGFGHHHFFGGGFHHHGGCEGHHFGEGGGHHHHHHHHGDGFGHHHD3BGBGHFGBHHHFFFEEGGEHHHHHHGBF3GGHHHGHG//B@FEGGGC?D<
@M02034:409:000000000-BFKT7:1:1110:15549:24282 1:N:0:35
AAAGTCGAGGTGCCTAAAGTGGCAACCCAGACTACGCCGCAGGTTGGTGGTGTAGAGCTTCCTGTAGCCGCATGGCGTTCGTACTTAAATATGGAACTAACCATTCCAATTTTCGCTGTCTCTTATACACATCTCCGAGCCCACGAGACA
+
CBCCCFCCCCBCGGGGGGGGGGGHHHHGGHHGHHHGGGGGGGGHHHGGGGEFHHHHHHHHHHHHHHHHHGGGGGHHGGGGGFFHHHHHFHHHHHGHHHHHHHHHHHFHFGHHHHFGGGGHHHHHHHHHHHHHGHHHGCGGGGHGGGGGGC
@M02034:409:000000000-BFKT7:1:1110:24658:24289 1:N:0:35
AAAGTCGAGGTGCCTAAAGTGGCAACCCAGACTACTGCTGGTGTTGGTGGTGTAGAGCTTCCTGTAGCCGCATGGCGTTCGTACTTAAATATGGAACTAACCATTCCAATTTTCGCTGTCTCTTATACACATCTCCGAGCCCACGAGACA
+
BBBBBFA>DDABGGGGGGGGGGGHHHHGGHHGHFGFHHHHHHHHGHAAFEFGHHHFFHHHHHHHHHHHHGGFGGHHGEGGDEHHFHHGDHHHHFFGFHFFHHHGHGGBDGHHHHGGGFGHHHHHFHFHFHGHHHHGGC/CGGHGGGGDF<
@M02034:409:000000000-BFKT7:1:1110:9659:24292 1:N:0:35
AAAGTCGAGGTGCCTAAAGTGGCAACCCAGACTTCTGAGCTGGTTGGTGGTGTAGAGCTTCCTGTAGCCGCATGGCGTTCGTACTTAAATATGGAACTAACCATTCCAATTTTCGCTGTCTCTTATACACATCTCCGAGCCCACGAGACA
+
BBBBADAABBBAFGGGGDGGGGGHHHGGGHHGHHHHHHFGHFF3GEGEGFGGAEGHHGGHHHHHHHFHFGEEGDHHGGGGG?FGHHHHGBGHHEHBGGFGHHFGFGHHGHHHHHEFGGGHHHHGBGEHGFBFFHGHGGGCB/CG@C??EF
@M02034:409:000000000-BFKT7:1:1110:17867:24292 1:N:0:35
AAAGTCGAGGTGCCTAAAGTGGCAACCCAGACTAGTGATCATGTTGGTGGTGTAGAGCTTCCTGTAGCCGCATGGCGTTCGTACTTAAATAT
+
ABCCCFCCCCCBGGGGGGGGGGGHHHHGGHHFHHHHH5GGFHHHHHH222EFGFH5F5FGBFHHHEFFE1EEEEGAEGFFF?EEHGHHBGHH
@M02034:409:000000000-BFKT7:1:1110:20960:24293 1:N:0:35
AAAGTCGAGGTGCCTAAAGTGGCAACCCAGACTAATAAGAATGTTGGTGGTGTAGAGCTTCCTGTAGCCGCATGGCGTTCGTACTTAAATATGGAACTAACCATTCCAATTTTCGCTGTCTCTTATACACATCTCCGAGCCCACGAGACA
+
CBCCBFCCDCCCGGGGGGGGGGGHHHHGGHHGHHHHHHHGHHHHHHHGGGGGHHHHHHHHHHHHHHHHHGGEGGHHGGGGGEHHHHHHHHHHHHHHHHHHHHHGHHHHHHHHHHGGGGGHHHHHHHHHGHHHGHHHG@GGGGHGGGGGGH
@M02034:409:000000000-BFKT7:1:1110:10160:24298 1:N:0:35
AAAGTCGAGGTGCCTAAAGTGGCAACCCAGACTACTACTCAGGTTGGTGGTGTAGAGCTTCCTGTAGCCGCATGGCGTTCGTACTTAAATATGGAACTAACCATTCCAATTTTCGCTGTCTCTTATACACATCTCCGAGCCCACGAGACA
+
AABBADABBBBBGGGGGGGGGGGHHHHGGHHGHHHHHHHHHHGHHHGGGGEFHHHFGHHHHHHHHHHHHGGGGGHHGGGGGGHHHHHGHHHHHHHFHHHHFHFHHHHHHHFGHHGGGGGHHHHHGHFHGHFHGFFHGCGGGGHGGCCGFB
@M02034:409:000000000-BFKT7:1:1110:6428:24298 1:N:0:35
AAAGTCGAGGTGCCTAAAGTGGCAACCCAGACTAGGCAGGAGGTTGGTGGTGTAGAGCTTCCTGTAGCCGCATGGCGTTCGTACTTAAATATGGAACTAACCATTCCAATTTTCGCTG
+
BAAABFBBDBABGGGGGGGGGFFGHHHFFHGGHGBFFFEFGGEGHB0AFEEFG3D5F53FHFHGEGADGEE0?EHAE1EFE12?FGHFFFFGG333B3FHE0BFDEG4?B3F?4/?EA
@M02034:409:000000000-BFKT7:1:1110:20340:24299 1:N:0:35
AAAATCGAGGTGCCTAAAGTGGCAACCCAGACTGCTGATAGGGTTGGTGGTGTAGAGCTTCCTGTAGCCGCATGGCGTTCGTACTTAAATATGGAACTAACCATTCCAATTTTCGCTGTCTCTTATACACATCTCCGAGCCCACGAGAC
+
>AA1>CABA1>>GGGGGGGGGGGHHHHEGCGGHGHFHFGDGFHCGE?AEFGGG1DDEDGHFHHEHADDGGGGG/FHEEGGGACHGHHG1FHGHEE1ECD1B0BBE>DF2F1GHE<ECFFHBFGH1F22DCDFGBFFF??<B/G/@CGCC
@M02034:409:000000000-BFKT7:1:1110:10649:24300 1:N:0:35
AAAGTCGAGGTGCCTAAAGTGGCAACCCAGACTGTCATTATGTTGGTGGTGTAGAGCTTCCTGTAGCCGCATGGCGTTCGTACTTAAATATGGAACTAACCATTCCAATTTTCGCTGTCTCTTATACACATCTCCGAGCCCACGAGACAG
+
BBCBAFABCBBCGGGGGGGGGGGFHHHGGGHGHHHCHFHHHHHHHHEFGEGHGHHHFHHGHHHHHHHHGGGGGHFGFGGGGHHHHHHHGGFFGEGHHFHFH@FGHGFFGHHHHGGGGEHHGGHHHHGHHGHFGGFGGCDGGHGGGCGGE?
@M02034:409:000000000-BFKT7:1:1110:10142:24304 1:N:0:35
AAAGTCGAGGTGCCTAAAGTGGCAACCCAGACTACTACTCAGGTTGGTGGTGTAGAGCTTCCTGTAGCCGCATGGCGTTCGTACTTAAATATGGAACTAACCATTCCAATTTTCGCTGTCTCTTATACACATCTCCGAGCCCACGAGACA
+
ABBBBFBBB@BBGGGFGGGFGGGHGHHGGHHGHHHHHHHHHHHHHHGGGGEFGHHHGHHHHHHHHHHGFGGGGGHHGEGGGEFHHHGHHHGHHHHHHHHGHHHHHHGGHHHHHHGGGGGHHHHHFHHHGHFHFHHGG@CGGAGEGGGFGF
@M02034:409:000000000-BFKT7:1:1110:10004:24305 1:N:0:35
AAAGTCGAGGTGCCTAAAGTGGCAACCCAGACTAATCCTCCTGTTGGTGGTGTAGAGCTTCCTGTAGCCGCATGGCGTTCGTACTTAAATAT
+
CCCCCFCCCCBCGGGGGGGGGGGHHHHGGHHGHHHHGFHHCGFHFHAEGDFG1BF5DFEG5GFHDAF5DAF0EEFF@>EFDFB1FGHFFHHD
@M02034:409:000000000-BFKT7:1:1110:10630:24306 1:N:0:35
AAAGTCGAGGTGCCTAAAGTGGCAACCCAGACTGTCATTATGTTGGTGGTGTAGAGCTTCCTGTAGCCGCATGGCGTTCGTACTTAAATATGGAACTAACCATTCCAATTTTCGCTGTCTCTTATACACATCTCCG
+
3>>>AF?ADDAAFGGGFGGGFGGHGFHGGEGF3GGB55E5DHHHHFEEGAFGHB5AGGH5GHHEFHBHEEECEH?>>01EAEGGHDGFGFF4@3BCF33FGFCGHHGFGFFGB@GGDEFF?GB?GBFFG3CGBF2B
@M02034:409:000000000-BFKT7:1:1110:24649:24307 1:N:0:35
AAAGTCGAGGTGCCTAAAGTGGCAACCCAGACTACTGCTGGTGTTGGTGGTGTAGAGCTTCCTGTAGCCGCATGGCGTTCGTACTTAAATATGGTACTAACTATTCCAATTTTCGCTGTCTCTTATACACATCTCCGAGCCCACGAGACA
+
CCCCCFBABCBBGGGGGGGGGGGHHHHGGHHGHHHHHFHHHHGHEHE221BEADG5E5AB5BF5B5F5AAF0EAC10>>F>>2?1@G334B4B344BBGH334B44B?4BDHH4>EFE/B?4FH4?4DH222FGHBB/BFCGHEFGGGG?
@M02034:409:000000000-BFKT7:1:1110:23567:24309 1:N:0:35
AAAGTCGAGGTGCCTAAAGTGGCAACCCAGACTCCTCCGGCTGTTGGTGGTGTAGAGCTTCCTGTAGCCGCATGGCGTTCGTACTTAAATATGGAACTAACCATTCCAATTTTCGCTGTCTCTTATACACATCTCCGAGCCCACGAGACA
+
CCDCCFBBCCCCGGGGGGGGGGGHHHHGGHHGHHFFHHGCCFGHHHHGFGEFGHHHHHHHHHHHHHHHHGGGGGHHGGGGGGHHHHHHHHHHHHHHHHGHHHGHHHFHHHHHHHGGGGFHHHHHHHHHHHFHHHHFGCDGGGHGGGGDGB
@M02034:409:000000000-BFKT7:1:1110:8479:24311 1:N:0:35
AAAGTCGAGGTGCCTAAAGTGGCAACCCAGACTCAGCCTCATGTTGGTGGTGTAGAGCTTCCTGTAGCCGCATGGCGTTCGTACTTAAATATGGAACTAACCATTCCAATTTTCGCTGTCTCTTATA
+
ABCCAFCBDBAAGGGGGGGGGGGHHHHGGHHGH3EHFHHCFFGGHHHFGGEFHHHHEEHHHGHHFGHFHGGGGGGHEGGGGEHHHHGHHHFHHHGGFHGGHHFHFGHHHHHHHFGGGGFDGFFH4BE
@M02034:409:000000000-BFKT7:1:1110:13572:24313 1:N:0:35
AAAGTCGAGGTGCCTAAAGTGGCAACCCAGACTACGCATAAGGTTGGTGGTGTAGAGCTTCCTGTAGCCGCATGGCGTTCGTACTTAAATATGGAACTAACCATTCCAATTTTCGCTGTCTCTTATACACATCTCCGAGCCCACGAGACA
+
CCCCBFCCCCCCGGGGGGGGGGGHHHHGGHHGHHHGGGGGHHHHGHGGGGEFHHHHHHHHHHHHHHHHHGGGGGHHGGGGGFHHHHHHFHHHHHGHGHHHHHHHHHGHGHHHHHGGGGGGHHHHHHHHHGGHHHFHGGGGGEHGGGGGGB
@M02034:409:000000000-BFKT7:1:1110:10645:24318 1:N:0:35
AAAGTCGAGGTGCCTAAAGTGGCAACCCAGACTGTCCTTATTGTGGGGGGG
+
CCCCBFCCCCBBGGGGGGGFGGGHHHHGGHHGHHH535D5555D5E22A/:
@M02034:409:000000000-BFKT7:1:1110:14561:24320 1:N:0:35
AAAGTCGAGGTGCCTAAAGTGGCAACCCAGACTGCGAATCGGGTTGGTGGTGTAGAGCTTCCTGTAGCCGCATGGCGTTCGTACTTAAATATGGAACTAACCATTCCAATTTTCGCTGTCTCTTATACACATCTCCGAGCCCACGAGACA
+
CCCCCFCBCBAAGGGFGFGGGGGHHHHGGHHGHHGGAEEEGGGGFEE1AEFFADG5FBGHFHHHHBEBFFGFGEHEFEEGF?BGEHHGHHHGHD?EGBGHF0?FHHFDHGHHHFGGGGFHHHHHGHGHFFDGFHFFGFGGCFGEGCGGGH
@M02034:409:000000000-BFKT7:1:1110:8490:24326 1:N:0:35
AAAGTCGAGGTGCCTAAAGTGGCAACCCAGACTCAGCCTCATGTTGGTGGTGTAGAGCTTCCTGTAGCCGCATGGCATTCGTACTTAAATATGGAACTAACCATTCCAATTTTCGCTGTCTCTTATACACATCTCCGAGCCCACGAGACA
+
AABAAFABBCBCGGGGGGGGGGGHHHHGGHHGHHHHHHGHHHHGHHHGGGEFGHHHHHHHHHHHHHHHHGGGGGGHFGHHHGHHHHHHHHHHHFFHHHHHHGHGHHHHHHHHHHEEGGGHHFHHHHHGHHHBEGGHGGGGGFHGGGDGDC
@M02034:409:000000000-BFKT7:1:1110:23326:24331 1:N:0:35
AAAGTCGAGGTGCCTAAAGTGGCAACCCAGACTTCTCCTACTGTTGGTGGTGTAGAGCTTCCTGTAGCCGCATGGCGTTCGTACTTAAATATGGAACTAACCATTCCAATTTTCGCTGTCTCTTATACACATCTCCGAGCCCACGAGACA
+
CCCCCFCBCCBBGGGGGGGGGGGHHHHGGHHGHHHHHHHHHHHHHHEGGGEFGHHHHFHHGHHHHHHHHGGGGGHHGGGGGGHHHHHGHHHHHHHHGHHGHHGHHHHHDGHHHHGGGGGFHHHHGHHHGHGHHHHFF/DFGGHGGGGGGF
@M02034:409:000000000-BFKT7:1:1110:20236:24333 1:N:0:35
AAAGTCGAGGTGCCTAAAGTGGCAACCCAGACTGGGGGGAGGGTTGGTGGTGTAGAGCTTCCTGTAGCCGCATGGCGTTCGTACTTAAATATGGAACTAACCATTCCAATTTTCGCTGTCTCTTATACACATCTCCGAGCCCACGAGACA
+
CBBCCFCCCCCAGGGGGGGGGGGHHHHGGHHGHHHGGGGGGGGGHGGDFGAFGFH>GHHHHHHHHHHGHGGGGGHHGDGGGDGHHHHHHHHHHGBFHHFHHFCHGHFHHHHHHHGGGGEFFGFGGGGGGGGFGGGFD-??BGEFFFFFFF
@M02034:409:000000000-BFKT7:1:1110:11399:24334 1:N:0:35
AAAGTCGAGGTGCCTAAAGTGGCAACCCAGACTCAGAAGCGTGTTGGTGGTGTAGAGCTTCCTGTAGCCGCATGGCGTTCGTACTTAAATATGGAACTAACCATTCCAATTTTCGCTGTC
+
1>A11B1>ADAAEGGF11FF1DE0FHHCAAGCHHHHGHBFEEGE0FEGAAEFBFGBAGB1DFBF1DF2GFC@?/0GEAEF/B0?EGBGFBFGH11BBCB1BFGGFHFHBBGFHG/EE//<
@M02034:409:000000000-BFKT7:1:1110:26384:24336 1:N:0:35
AAAGTCGAGGTGCCTAAAGTGGCAACCCAGACTGAGAATACTGTTGGTGGTGTAGAGCTTCCTGTAGCCGCATGGCGTTCGTACTTAAATATGGAACTAACCATTCCAATTTTCGCTGTCTCTTATACACATCTCCGAGCCCACGAGACA
+
BBBBBFBBBBABGGGGGGFBFFGHHHHGFGFGHHFF5FFFHHHHHHHEFEBBFDGAGE3FFFGHFFGHHGGEEEHHE>EEE>EGHHFFHGGHHFFGFFGHHHEGHHHHHHHHHGGFEGFFHDGGGHGGFFHHFFGD?/B@DFHGFGGGGB
@M02034:409:000000000-BFKT7:1:1110:13300:24345 1:N:0:35
AAAGTCGAGGTGCCTAAAGTGGCAACCCAGACTTCGAAGCAGGTTGGTGGTGTAGAGCTTCCTGTAGCCGCATGGCGTTCGTACTTAAATATGGAACTAACCATTCCAATTTTCGCTGTCTCTTATACACATCTCCGAGCCCACGAGACA
+
CCDCCFBBCCBCGGGGGGGGGGGHHHHGGHHGHGHGHHGGHFHGGHGGFGGGFHHHHHHHHHHHHHHHHGGGGGHHGGGGGGHHHHHHGHHHHHHGHHHHHHGHHHHHHHHHHHGGGGGHHHHHHHHHHHHHHHHHGCGGGGHGGGGFGG
@M02034:409:000000000-BFKT7:1:1110:16526:24349 1:N:0:35
AAAGTCGAGGTGCCTAAAGTGGCAACCCAGACTTCTCAGAGTGTTGGTGGTGTAGAGCTTCCTGTAGCCGCATGGCGTTCGTACTTAAATATGGAACTAACCATTCCAATTTTCGCTGTCTCTTATACACATCTCCGAGCCCACGAGACA
+
ABABBFBBBBABGGGGGGGGGFGFHHHFGHGFFFHHHHHFHHHHHHGEFFEFGFGFHFGHHCHHFGHGHCA0EEHGEFGGGEFHHHHFHHFHHFBGFHHHHFHGHHHGHHHHHHFGGGFHGHHFHHGFECGHHHHFGCCCGGHGGGGGG?
@M02034:409:000000000-BFKT7:1:1110:11409:24353 1:N:0:35
AAAGTCGAGGTGCCTAAAGTGGCAACCCAGACTCAGAAGCGTGTTGGTGGTGTAGAGCTTCCTGTAGCCGCATGGCGTTCGTACTTAAATATGGAACTAACCATTCCAATTTTCGCTGTCTCTTATACACATCTCCGAGCCCACGAGACA
+
CCCCCFCCCCCCGGGGGGGGGGGHHHHGGHHGHHHHHGHHGGGGHHHGGGGFHHHHHHHHHHHHHHHHHGGGGGHHGGGGGGHHHHHHEHHHHHGHHHGHHHFHHHGHHHHHHHGGGGGHHHHHHHHHHHHHHHHHGGCFGGHGGGGGGF
@M02034:409:000000000-BFKT7:1:1110:6271:24354 1:N:0:35
AAAGTCGAGGTGCCTAAAGTGGCAACCCAGACTAAGGAGCATGTTGGTGGTGTAGAGCTTCCTGTAGCCGCATGGCGTTCGTACTTAAATATGGAACTAACCATTCCAATTTTCGCTGTCTCTTATACACATCTCCGAGCCCACGAGACA
+
>AA3>B>ADDA>BGGGGFFFGFGHGHHGGHHGHHGH3GGGEHGDGHGFED?FCAFFGHFHHGGHFGFDEEEEF1B?0>EFEEHHFHHHGFFDD3@BEBDBEEEFHGGGFHFHGH/EEEAEGFGFDEGHBFFHGFBGA/<<BFHGC?/EEF
@M02034:409:000000000-BFKT7:1:1110:25472:24359 1:N:0:35
AAAGTCGAGGTGCCTAAAGTGGCAACCCAGACTACGTCTGCTGTTGGTGGTGCTGTGC
+
BBBBBFAADBBBGGGCGGGGGGGHHHHGGHHGHBG222B25DGGEF2F21B133D535
@M02034:409:000000000-BFKT7:1:1110:19550:24360 1:N:0:35
AAAGTCGAGGTGCCTAAAGTGGCAACCCAGACTAAGACGAAGGTTGGTGGTGTAGAGCTTCCTGTAGCCGCATGGCGTTCGTACTTAAATATGGAACTAACCATTCCAATTTTCGCTGTCTCTTATACACATCTCCGAGCCCACGAGACA
+
CCCCBFCCCCCBGGGGGGGGGFGHHHHGGHHGHHHBDGG2AEDFFFA1F?ABBEGGHHHHBBGHHHHEDEG@EGG1EEFGGFGHHEFGGGHGHFB3FGHB303B3B?D4FGHH4//FCAFFFHHGFFDHFFBCGFBG?DCG/C/<@DCGG
@M02034:409:000000000-BFKT7:1:1110:13295:24369 1:N:0:35
AAAGTCGAGGTGCCTAAAGTGGCAACCCAGACTCAGACGCATGTTGGTGGTGTAGAGCTTCCTGTAGCCGCATGGCGTTCGTACTTAAATATGGAACTAACCATTCCAATTTTCGCTGTCTCTTATACACATCTCCGAGCCCACGAGACA
+
A3AAAFBBBBAA4FGGGGGGGGGHGHHGGHHGHHHHGHGGGGGHHHHEEFABFFFEHHHHHEGFHHHHHGGGGGHHGEEFEEBGGHHHHDGHGHEGHFGGFGHHFHFHHHHHHHGGGGGHGHHHHHHHEHHHHHHHGCBDCGHGGGGGGE
@M02034:409:000000000-BFKT7:1:1110:6264:24372 1:N:0:35
AAAGTCGAGGTGCCTAAAGTGGCAACCCAGACTAAGGAGCATGTTGGTGGTGTAGAGCTTCCTGTAGCCGCATGGCGTTCGTACTTAAATATGGAACTAACCATTCCAATTTTCGCTGTCTCTTATACACATCTCCGAGCCCACGAGACA
+
BBBCCFCCCCCCGGGGGGGGGGGHHHHGGHHGHHHHHHHHHHHHHHHFFGEFHHHGHHHHHHHHHGHHHGGGGGHGGGGGGFHHHHHHHHHHHHHFHHHHHHHHHHHHHHHHHHGGGGGHHHHHHHGHGHFHHHHHGBDDGGHGGGGGG?
@M02034:409:000000000-BFKT7:1:1110:13989:24390 1:N:0:35
AAAGTCGAGGTGCCTAAAGTGGCAACCCAGCGTGTTGGTGGTGTAGAGCTTCCTGTAGCCGCATGGCGTTCGTACTTAAATATGGAACTAACCATTCCAATTTTCGCTGTCTCTTATACACATCTCCGAGCCCACGAGACAGGCAGAAAT
+
AABCCFCCCCBCGGGGGGGGGGGHHHHGGHHGEGGHHHGGGGGHHHHHHHHHHHHHHHHHGFEGGHHGGGGGGHHHHHHHGEHHHFGHHBGHHHGHHHGEGHHHHGGGGGHHHHHHHHHHHHGHHGHGFGGGGHGGGGGGHHGGHGFHHH
@M02034:409:000000000-BFKT7:1:1110:6004:24391 1:N:0:35
AAAGTCGAGGTGCCTAAAGTGGCAACCCAGACTCATAAGACGGTTGGTGGTGTAGAGCTTCCTGTAGCCGCATGGCGTTCGTACTTAAATATGGAACTAACCATTCCAATTTTCGCTGTCTCTTATACACATCTCCGAGCCCACGAGACA
+
BBBBBFCCBCABGGGGGGGGGGGHHHHGCGFGHHHHHHHHGFGEFGGBFGFFFGHFGBGHHHHGGGHHHGGEGGHHGGGGGFHHHHHFHHGHHH3FCHHHGFHFGGHHHGHHHHGGGGGHHHHHHHHHGGHHHHHHFBCGCEHGGCGGGF
@M02034:409:000000000-BFKT7:1:1110:5062:24391 1:N:0:35
AAAGTCGAGGTGCCTAAAGTGGCAACCCAGACTAATAATCGTGTTGGTGGTGTAGAGCTTCCTGTAGCCGCATGGCGTTCGTACTTAAATATGGAACTAACCATTCCAATTTTCGCTGTCTCTTATACACATCTCCGAGCCCACGAGACA
+
BBB@BFABDB?AGGGGGGGGGGGHHHHGGGHGGFFHFHHHGHHHHHHEFGFFHHHGFGHHFHHHHFHFHGG0EFHGGECGGGHHHHHHHGHHHDFDFGGFHFBGH4EBBFGHGGFGGEFGHHHGDHHHFGFFHFDH?@DGGGHGGG?EG?
@M02034:409:000000000-BFKT7:1:1110:18065:24393 1:N:0:35
AAAGTCGAGGTGCCTAAAGTGGCAACCCAGACTAAGACGCAGGTTGGTGGTGTAGAGCTTCCTGTAGCCGCATGGCGTTCGTACTTAAATATGGAACTAACCATTCCAATTTTCGCTGTCCTTATACACATCTCCGAGCCCACGAGACA
+
BBBBBFA>DDBBGGGGGGGGGGGHHHHGGHHGHHBG332A2AEGFGE1A1EAA3F5D5FG5FGBHED5D?E0FFA1/B>FA?2E?GHB@EHHHB33BFGH3?3BF4F44FGHHF/EFECGHHG3G?FDF2FGFGFDC/<@FHEGCC/<G
@M02034:409:000000000-BFKT7:1:1110:5710:24413 1:N:0:35
AAAGTCGAGGTGCCTAAAGTGGCAACCCAGACTATGCATAATGTTGGTGGTGTAGAGCTTCCTGTAGCCGCATGGCGTTCGTACTTAAATATGGAACTAACCATTCCAATTTTCGCTGTCTCTTATACACATCTCCGAGCCCACGAGACA
+
AAACCFBBCCBBGGGGGGGGGGGHHHHGGHHGHHHHHHHHHHHHHHHGGGEFHHHHHHHHHHHHHHHGHGGGGGHHGGGGGGHHHHHGHHHHHHHHHHHFHHHHHHFHHHHHHHGGGGGFHHHHHHHHGHFFHHGHGCGGGGHGGGGGGC
@M02034:409:000000000-BFKT7:1:1110:5347:24415 1:N:0:35
AAAGTCGAGGTGCCTAAAGTGGCAACCCAGACTGGGATTGGGGTTGGTGGTGTAGAGCTTCCTGTAGCCGCATGGCGTTCGTACTTAAATATGGAACTAACCATTCCAATTTTCGCTGTCTCTTATACACATCTCCGAGCCCACGAAAC
+
ABCBBFAABBCBGGGGGGGFFGGHHHHGGHHGHHDEHGGHHGGFFEAECEEFFFGHGFHHHHGHHHHGGGGGGGGEGGGGG1FHHFHHHFHEGHEFFGFFG0BFFFFGGHHHHGGGGGFHFHHGBGHHHHEHFHHGC@/CGGGGCGDD?
@M02034:409:000000000-BFKT7:1:1110:5112:24416 1:N:0:35
AAAGTCGAGGTGCCTAAAGTGGCAACCCAGACTAATAATAAGGTTGGTGGTGTAGAGCTTCCTGTAGCCGCATGGCGTTCGTACTTAAATATGGAACTAACCATTCCAATTTTCGCTGTCTCTTATACACATCTCCGAGCCCACGAGAC
+
AAAAAF>3DDABGBGGFBGGGGFGFGGAFGHCGGBGHFHGHFGGGFEBAEABFFHDGHEGEBFGGGG5BEEEGEG1EBE1EBEGGHFFGFD4GFBD@GDFCH3EGH4FFGHHHGECEGEGH4FGBGFFBF2C2FB2?/D<B/CC<ADD?
@M02034:409:000000000-BFKT7:1:1110:6630:24426 1:N:0:35
AAAGTCGAGGTGCCTAAAGTGGCAACCCAGACTATTGGTGGTGTAGAGCTTCCTGTAGCCGCATGGCGTTCGTACTTAAATATGGAACTAACCATTCCAATTTTCGCTGTCTCTTATACACATCTCCGAGCCCACGAGACAGGCAGAAAT
+
AAABBFABCCCAGGGGGGGGGGGHHHGGGHHGHHHHHHFFGGGHDGHHHHHHHHHHHHHHGFGGGGHGEFGGGHHHHHHHHFHHHBFGHFEHHHHHHGFHGGGHHGGGGGHHHGGFHHHHHHHHHFHGFCCDFEFC<CGGHHGCHGGFG?
@M02034:409:000000000-BFKT7:1:1110:24979:24434 1:N:0:35
AAAGTCGAGGTGCCTAAAGTGGCAACCCAGACTCCGCCGTCTGTTGGTGGTGTAGAGCTTCCTGTAGCCGCATGGCGTTCGTACTTAAATATGGAACTAACCATTCCAATTTTCGCTGTCTCTTATACACATCTCCG
+
BBBBBFBBBBBBGGGGGGGGGGGGHHHGGHHGHFHFEEG2AGGGGHE1A?FFF3F555BE5AFGG5EDFEE0EEF1E?EFE>2??FG3@DGBFG3BBBGF30?FG4H4?F3GHB/<E?CFHHFFBDGFGBB<FDG2C
@M02034:409:000000000-BFKT7:1:1110:9703:24436 1:N:0:35
AAAGTCGAGGTGCCTAAAGTGGCAACCCAGACTACGAAGAATGTTGGTGGTGTAGAGCTTCCTGTAGCCGCATGGCGTTCGTACTTAAATATGGAACTAACCATTCCAATTTTCGCTGTCTCTTATACACATCTCCGAGCCCACGAGACA
+
BBBBBFBBBBBBGGGGGGGGGGGHGHHGGHHGHHHGGHGEHHHHHHEEFGEFGHHHHHHHHGHHGHHHHGGEEGHHGEGFGFGHHHHFFHHHHHFGHHHHHHHGHHHHFGHHHFGGGGEGHHHHGHFHGHHHHHHFGCCGCGHGGGGGGG
@M02034:409:000000000-BFKT7:1:1110:9530:24452 1:N:0:35
AAAGTCGAGGTGCCTAAAGTGGCAACCCAGACTACTCCGCAGGTTGGTGGTGTAGAGCTTCCTGTAGCCGCATGGCGTTCGTACTTAAATATGGAACTAACCATTCCAATTTTCGCTGTCTCTTATACACATCTCGAGCCCACGAGACA
+
CCCCBFBCCCABGGGGGGGGGGGHHHHGGHHGHGHHHHGGGGGHHHGGGGGGEGHHHHHHHHHGHHHHHGGGGGHHGGGGGEHHHHHGHHHHHGHHHHGFHHHHHHHHGGHHHHEGGGGHHHHHHHHHHHHHGHHHBGGGGEGGGGFGG
@M02034:409:000000000-BFKT7:1:1110:16580:24456 1:N:0:35
AAAGTCGAGGTGCCTAAAGTGGCAACCCAGACTCAGACTAAGGTTGGTGGTGTAGAGCTTCCTGTAGCCGCATGGCGTTCGTACTTAAATATGGAACTAACCATTCCAATTTTCGCTGTCTCTTATACACATCCCGAGCCCACGAGACAG
+
CCCCBFAABBCCGGGGGGGGGGGHHHHGGHGGHHHHHHHHGHHHHHGFFGFGGHHHHHHHHHHHHHHHHGGEGGHHGGGGGFHHHHGFHHHHHHHHHHGHHHHGHHHHHHHHHHGGGGGHHHHHFHHHHH2CCGCFDDGGGHGGGGGGHH
@M02034:409:000000000-BFKT7:1:1110:16599:24461 1:N:0:35
AAAGTCGAGGTGCCTAAAGTGGCAACCCAGACTAATCATAGGGTTGGTGGTGTAGAGCTTCCTGTAGCCGCATGGCGTTCGTACTTAAATATGGAACTAACCATTCCAATTTTCGCTGTCTCTTTACACATCTCCGAGCCCACGAGACAG
+
A@BBADAABDBCGGGGFGGGGGGHHHHGGHHGHHHHHHHHHEHFHGGEFGFGHGHHHFHHHHHHHGHHHGGEFGHHGGGGGFHHHHHHFHHHHHFFFHGHGHFGHGFGHHHHHHEEGGGHHGHHHFFHHFHHHGH?BDGGGHGGGGGGHF
@M02034:409:000000000-BFKT7:1:1110:10484:24463 1:N:0:35
AAAGTCGAGGTGCCTAAAGTGGCAACCCAGACTAATAAGAAGGTTGGTGGTGTAGAGCTTCCTGTAGCCGCATGGCGTTCGTACTTAAATATGGAACTAACCATTCCAATTTTCGCTGTCTCTTATACACATCTCCGAGCCCACGAGACA
+
CCCCCFCCCCCBGGGGGGGGGGGHHHHGGHHGHHHHHHHHHHHHGHGFFGEFGHHHHHHHHHHHHHHHHGGGGGHHGEGGGEFHHHHGFHHHHHHHHGHHHHHHHHGHHHHHHHGGGGGHHGHHHHHHHHGHHHHHGDGGGGHGGGGGGF
@M02034:409:000000000-BFKT7:1:1110:8508:24474 1:N:0:35
AAAGTCGAGGTGCCTAAAGTGGCAACCCAGACTCATAAGGAGGTTGGTGGTGTAGAGCTTCCTGTAGCCGCATGGCGTTCGTACTTAAATATGGAACTAACCATTCCAATTTTCGCTGTCTCTTATACACATCTCCGAGCCCACGAGACA
+
AAAAABAABD2AA4FA44FGGGGFFHFEGDDDHCHHHHHDFFGA2G?EFFAFHFAGGHGHHEHHHHEGHGGGGGHHEGGAEFGHHHBFGHHFF3DDHGDFHHHHHFBGEHGHHFEEE?EDGFFHHHDFFFBGFE1FA/<<DEGF//@EGB
@M02034:409:000000000-BFKT7:1:1110:9420:24484 1:N:0:35
AAAGTCGAGGTGCCTAAAGTGGCAACCCAGACTCGTAGTCAGGTTGGTGGTGTAGAGCTTCCTGTAGCCGCATGGCGTTCGTACTTAAATATGGAACTAACCATTCCAATTTTCGCTGTCTCTTATACACATCTCCGAGCCCACGAGAC
+
BBBBBFAADDB@4GFBGB4GGGAHHHHGGCGGHHEHGGGH5DB5BEEEGGGFFGHE5GBGHBGGHFHHFE0>??1G?GGGGGHHHBGH3GD4E3F33EEFH?3FGHFFGFGFHH/<E/??4FGHGFHHBG1FGFGH?@C?CGAG<CCAE
@M02034:409:000000000-BFKT7:1:1110:14739:24487 1:N:0:35
AAAGTCGAGGTGCCTAAAGTGGCAACCCAGACTAGGAAGGAGGTTGGTGGTGTAGAGCTTCCTGTAGCCGCATGGCGTTCGTACTTAAATATGGAACTAACCATTCCAATTTTCGCTGTCTCTTATACACATCTCCGAGCCCACGAGACA
+
1>>1A@A1@DAAF1AGCGGFG1AA1GHGACGGHHC0FEA/AFAFFFG/F/AFGBB2D1FGHCHFFEEBEE?>>EGHGEGFGECGFFFBFGF2F@11FEGFHCHFFHHB2BFHHG/EEEEGHBGHFG2F2G1GHHHB?B/CCGHGGCCGG<
@M02034:409:000000000-BFKT7:1:1110:8495:24487 1:N:0:35
AAAGTCGAGGTGCCTAAAGTGGCAACCCAGACTCATAAGGAGGTTGGTGGTGTAGAGCTTCCTGTAGCCGCATGGCGTTCGTACTTAAATATGGAACTAACCATTCCAATTTTCGCTGTCTCTTATACACATCTCCGAGCCCACGAGAC
+
BBBBBFBBDBAAGGGGGGGGGGGHHHFGGHHGHHHHHHHHHHGGHHGEFGAFGFHGHHHHHFHHHHHHHGEGGEHHEEFEEEFHHHHGHHHHGGFFHHFHFGGHHFFGHHHHHHGGGGGGHHHGHHGGFGFBCHHHDBGDGGHGGGGGD
@M02034:409:000000000-BFKT7:1:1110:23948:24488 1:N:0:35
AAAGTCGAGGTGCCTAAAGTGGCAACCCAGACTCAGCCGCATGTTGGTGGTGTAGAGCTTCCTGTAGCCGCATGGCGTTCGTACTTAAATATGGAACTAACCATTCCAATTTTCGCTGTCTCTTATACACAATCTCCGAGCCCACGAGAC
+
CCCBCFCCCCABGGGGGGGGGGGGHHHGGHHGHHHHGHGGGGGHHHHFGGEFGFHFHHHHHHHHHHHFHGGEEFHGFEGGF?FHHHHHHHHHGHFHFHHHHHGHFHFFHHHHGHGGGGEGBHHHFGHHGGFGHHHHHEFGGGFHFFGGGC
@M02034:409:000000000-BFKT7:1:1110:21714:24495 1:N:0:35
AAAGTCGAGGTGCCTAAAGTGGCAACCCAGACTTCTTCTGGGGTTGGTGGTGTAGAGCTTCCTGTAGCCGCATGGCGTTCGTACTTAAATATGGAACTAACCATTCCAATTTTCGCTGTCTCTTATACACATCTCCGAGCCCACGAGAC
+
CCCCCFCBCCCCGGGGGGGGGGGHHHHGGHHGHDHHBGFDG2EFFGGGFGEFGHFEHHHHFHFHHFHGHFE?EEHHEECEEEGGEHFGHHGHGHHHHH3FCFHHHEFFGHHHHG@EEFFEHFFGGHFHHFHHBF3DC/B/CGHG@CGFG
@M02034:409:000000000-BFKT7:1:1110:19657:24499 1:N:0:35
AAAGTCGAGGTGCCTAAAGTTGCAACCCAGACTACGGATAAGGTTGGTGGTGTAGAGCTTCCTGTAGCCGCATGGCGTTCGTACTTAAATATGGAACTCACCATTCCAATTTTCGCTGTCTCTTATACACATCTCCGTGCCCAC
+
?AABAF>ADDAAGGGGBGGGADFGHHHD2A2FFFHG22EAHHBGG2AAF1EFG3GGFBFGFFHGHFFGHEECEGHGGEEFGEHGGHFD3B@GH3FGGG3BFGGHHHHHGHHHHF/EF/<?FDGGGH2B2BBCGFD1D/?C/0<?
@M02034:409:000000000-BFKT7:1:1110:9410:24500 1:N:0:35
AAAGTCGAGGTGCCTAAAGTGGCAACCCAGACTCGTAGTCAGGTTGGTGGTGTAGAGCTTCCTGTAGCCGCATGGCGTTCGTACTTAAATATGGAACTAACCATTCCAATTTTCGCTGTCTCTTATACACATCTCCGAGCCCACGAGACA
+
BCCCCFCCDDCCGGGGGGGGGGGHHHHGGHHGHHGHGGGHHHHHHHGGFGFFHHHHHHHHHHHHHHHHHGGGGGHHGEEGGFGHHHHHHHHHHHFGGHGHHGGHHHHHHHHHHHGGGGEGGHHHHHHHHHHHHHHFF/DGGGHGGGGDG?
@M02034:409:000000000-BFKT7:1:1110:14726:24500 1:N:0:35
AAAGTCGAGGTGCCTAAAGTGGCAACCCAGACTAGGAAGGAGGTTGGTGGTGTAGAGCTTCCTGTAGCCGCATGGCGTTCGTACTTAAATATGGAACTAACCATTCCAATTTTCGCTGTCTCTTATACACATCTCCGAGCCCACGAGACA
+
BBCCAFCCCCBCGGGGGGGGGGGHHHHGGHHGHHHHHHHGHHGEGHGFFGEFHHHHHHHHHGHHGGHHHGGGGGHHGFGGGFHHHHHGHHHHHHFHFHHGHHHHHHHHGGHHHHGGGGGHHHHHHHHHFGHHHHHFGCGGGFHGGGGGGH
@M02034:409:000000000-BFKT7:1:1110:18450:24501 1:N:0:35
AAAGTCGAGGTGCCTAAAGTGGCAACCCAGACTACGACGCATGTTGGTGGTGTAGAGCTTCCTGTAGCCGCATGGCGTTCGTACTTAAATATGGAACTAACCATTCCAATTTTCGCTGTCTCTTATACACATCTCCGAGCCCACGAGACA
+
BBBBBFBBBBBAGGGFGGGGGGGHHHHGGHHGHHHGGGGGGGGGHHHFGGBFGFHGHBHHGGHGFGHHHGGGGGHHEEEFGEFHGHHGHHHHHGGHGHHHHHHHHHHHGGHHHHGGGGGHHHHHFHHHHHFHGHGHGCFGCFHGGGGEGC
@M02034:409:000000000-BFKT7:1:1110:13354:24502 1:N:0:35
AAAGTCGAGGTGCCTAAAGTGGCAACCCAGACTAAGGGGGGGGTTGGTGGTGTAGAGCTTCCTGTAGCCGCATGGCGTTCGTACTTAAATATGGAACTAACCATTCCAATTTTCGCTGTCTCTTATACACATCTCCGAGCCCACGAGACA
+
BBBCBFCCCCCCGGGGGGGGGGGHHHHGGHHGHHHHHHGGGGFFFFFDFFAEEFFFFFFFFFFFFFFFFFFBFFFFFFFFFFFFFFFFFFFFFFFFFFFFFFFFFFFFFFFFFFFFFFDFFFFFFFFFFFFFFFFFF@FFFFFFFFFFFF
@M02034:409:000000000-BFKT7:1:1110:18000:24502 1:N:0:35
AAAGTCGAGGTGCCTAAAGTGGCAACCCAGACTAGTACGCAGGTTGGTGGTGTAGAGCTTCCTGTAGCCGCATGGCGTTCGTACTTAAATATGGAACTAACCATTCCAATTTTCGCTGTCTCTTATACACATCTCCGAGCCCACGAGACA
+
CCCCCFCCCCCCGGGGGGGGGGGHHHHGGHHGHHHHHHGGGGGHHHGGGGGGGFHGHHHHGHHHHHHGGGGCGGHGGEGGFECGHHHHFHHHHH3FGHFGFFFGHHHFHGHHHH@FGGAHHFHHGHHHHFFHHHFFG<CFDGHGGCGCGF
@M02034:409:000000000-BFKT7:1:1110:11311:24505 1:N:0:35
AAAGTCGAGGTGCCTAAAGTGGCAACCCAGACTCATCCGTCGGTTGGTGGTGTAGAGCTTCCTGTAGCCGCATGGCGTTCGTACTTAAATATGGAACTAACCATTCCAATTTTCGCTGTCTCTTATACACATCTCCGAGCCCACGAGAC
+
A?A?>B>>A>AAFGGGAE4FGGGHHHFFGHHGHHFHHFGBBFEGGGGGGGGGGFHGHGHHHHHFE5BFGGGGGFHFEEGGEEHHGHBG3FGHHHGBBFFCGHHGGFGHHHHHHGEEGGGGGHHHFGGGBG1GGHDDDC?</?GFCG-<A
@M02034:409:000000000-BFKT7:1:1110:15906:24507 1:N:0:35
AAAGTCGAGGTGCCTAAAGTGGCAACCCAGACTGGGGGTATTGTTGGTGGTGTAGAGCTTCCTGTAGCCGCATGGCGTTCGTACTTAAATATGGAACTAACCATTCCAATTTTCGCTGTCTCTTATACACATCTCCGAGCCCACGAGACA
+
BBBBBFBBBBABGGGGGGGFGFGHHHHGGHHGHHHHGGEEHHHHHHHEGGEFGHHFHHHHHHHHHGHHHGGEGGHFEEFGGFGHHHHFHHGHHHGGHHHHHHHGHHHFFGHHHHFFGGGHHFHGHHHHGHHFHHHFECGGGGHGGGGGG<
@M02034:409:000000000-BFKT7:1:1110:23864:24508 1:N:0:35
AAAGTCGAGGTGCCTAAAGTGGCAACCCAGACTCAGAAGCGGGTTGGTGGTGTAGAGCTTCCTGTAGCCGCATGGCGTTCGTACTTAAATATGGAACTAACCATTCCAATTTTCGCTGTCTCTTATACACATCTCCGAGCCCACGAGAC
+
BBBBBFCCCBAAFGGGGGGGGGGGHHHGFHHGHHHHHHHHGGGEGGGEFGBFGHHHHGHHHHHFHHHHHGGGGGHHG>EFEEHHHHHHHHGGHHHHHHHHHHFHHHHHHHHHHHGGGGGHHHHHHHGHGFHEGGGHGBCCCFHGGGGGG
@M02034:409:000000000-BFKT7:1:1110:13756:24509 1:N:0:35
AAAGTCGAGGTGCCTAAAGTGGCAACCCAGACTCCGGAGCAGGTTGGTGGTGTAGAGCTTCCTGTAGCCGCATGGCGTTCGTACTTAAATATGGAACTAACCATTCCAATTTTCGCTGTCTCTTATACACATCTCCGAGCCCACGAGACA
+
CCCCCFBBCCBBGGGGGGGGGCFHHHHGGHHGHHHGGFGGHHAGHHGGGGEFFGHHHGHHHHHHHHHHGGGEEGHHGEFGGEEGHHHGHHFGHGFGHFHGHHHHHHHHDFGHHFEDFFGGHHHHGGHHHHFGFGHGGCGGGGHGGCGGGF
@M02034:409:000000000-BFKT7:1:1110:17789:24514 1:N:0:35
AAAGTCGAGGTGCCTAAAGTGGCAACCCAGACTGCGCCTGAGGTTCGTGTTGTTGTGC
+
AAABBFBBBBAAGGGGGGGGGGGHGHHGGHHGH3BE22AF22AG23AB1AF1A1B215
@M02034:409:000000000-BFKT7:1:1110:19669:24514 1:N:0:35
AAAGTCGAGGTGCCTAAAGTGGCAACCCAGACTACGGATAAGGTTGGTGGTGTAGAGCTTCCTGTAGCCGCATGGCGTTCGTACTTAAATATGGAACTAACCATTCCAATTTTCGCTGTCTCTTATACACATCTCCGAGCCCACGAGACA
+
CCCCCFBCCCCCGGGGGGGGGGGHHHHGGHHGHHHGGGFEGHHHHHGGGGFFGHHFGHHHHHHHHGHGGGGGGGHHGGGGGFHHHHHGFFHHHHHHHHHHGFDGHHHGHGHHHGGGGGGHHHHHHHHHHHFHHHHGGC@CGGHGGGGGGF
@M02034:409:000000000-BFKT7:1:1110:22102:24519 1:N:0:35
AAAGTCGAGGTGCCTAAAGTGGCAACCCAGACTACGGGTAAGGTTGGTGGTGTAGAGCTTCCTGTAGCCGCATGGCGTTCGTACTTAAATATGGAACTAACCATTCCAATTTTCGCTGTCTCTTATACACATCTCCGAGCCCACGAGACA
+
BBCBCFCCCCBAFGGGGGGGGGGGHHHGGHHGHGHGGGEFHHHHHFFEFGGGHHHFHGFHHHHHGHHHHEGEEGHHGEGGGEGHHHHHHHGHHFBGHFHHHGHHHHGEFGGHHDEEEAEGHHHFDGGHGGHHHFHBE/<B@/FFCCFGG>
@M02034:409:000000000-BFKT7:1:1110:11306:24522 1:N:0:35
AAAGTCGAGGTGCCTAAAGTGGCAACCCAGACTCATCCGTCGGTTGGTGGTGTAGAGCTTCCTGTAGCCGCATGGCGTTCGTACTTAAATATGGAACTAACCATTCCAATTTTCGCTGTCTCTTATACACATCTCCGAGCCCACGAGACA
+
CCDDDFCCCDCDGGGGGGGGGGGHHHHGGHHGHHHHHHGFHGGGGGGFFGGGHHHHHHHHHHHHHHHHHGGEGGHHGGGGGGHHHHHHHHHHHHFGHHHHHHGHHHGHHHHHHHGGGGGGHHHHHHHHHHGHHHHHGDGGGGFGGGGGGH
@M02034:409:000000000-BFKT7:1:1110:19445:24524 1:N:0:35
AAAGTCGAGGTGCCTAAAGTGGCAACCCAGACTTCTACGAATGTTGGTGGTGTAGAGCTTCCTGTAGCCGCATGGCGTTCGTACTTAAATATGGAACTAACCATTCCAATTTTCGCTGTCTCTTATACACATCTCCGAGCCCACGAGACA
+
CBCCCFCCCCCCGGGGGGGGGGGHHHHGGHHGHHHHHHGGHGHHHHHEFEGGHHHGHHHHHHHHHGHHHGGGGGFAEEGGGGHHHHHDFHHHHFFGFHHHFFGHHHHHHHHHHHCFGGGHHHHFGHHHFHHHHHHHG?CGGGHGGGGCGG
@M02034:409:000000000-BFKT7:1:1110:23982:24537 1:N:0:35
AAAGTCGAGGTGCCTAAAGTGGCAACCCAGACTAAGCAGGATGTTGGTGGTGTAGAGCTTCCTGTAGCCGCATGGCGTTCGTACTTAAATATGGAACTAACCATTCCAATTTTCGCTGTCTCTTATACACATCTCCGAGCCCACGAGACA
+
CBCCBFCCCDCCGGGGGGGGGGGHHHHGGHGFHHHHHHHHGHHHHHHGFGEFFGHHHHHHHHHHHHGGHGGGGGGHGEGGGFHHHHHGHHHHHHHHHHHHHHHGHGHHHHHHHHGGGGGHHHHHHHHHGGFHGHHGDCFGFGHGGGGGGB
@M02034:409:000000000-BFKT7:1:1110:19937:24537 1:N:0:35
AAAGTCGAGGTGCCTAAAGTGGCAACCCAGACT
+
DDDDCFBCCCBCGGGGGGGGGGGHHHHGGHHGH
@M02034:409:000000000-BFKT7:1:1110:15319:24539 1:N:0:35
AAAGTCGAGGTGCCTAAAGTGGCAACCCAGACTATGAAGGGTGTTGGTGGTGTAGAGCTTCCTGTAGCCGCATGGCGTTCGTACTTAAATATGGAACTAACCATTCCAATTTTCGCTGTCTCTTATACACATCTCCGAGCCCACGAGACA
+
CCCCCFCCCCCCGGGGGGGGGGGHHHHGGHGEFHGGGFFHGFFGGHGEFEGCFFGFEGGFFHGHHBGHFGGEEGECEEEGG>BFGHHFHHH4GE3BGGGHH03FF?FGHFGHHFEGGGEHHHHHFGFGHHFFHHHFG?CCCFHGGCGFGG
@M02034:409:000000000-BFKT7:1:1110:20182:24539 1:N:0:35
AAAGTCGAGGTGCCTAAAGTGGCAACCCAGACTAATGAGAGGGTTGGTGGTGTAGAGCTTCCTGTAGCCGCATGGCGTTCGTACTTAAATATGGAACTAACCATTCCAATTTTCGCTGTCTCTTATACACATCTCCGAGCCCACGAGACA
+
CCCCCFCCCCBBGGGGGGGGGGGHHHHGGHHGHHHHHHHFHGGEHGGGGGEFGHHGHHHHHHHHHHHHHGGGGGHHGFGGGFHHHHHHHHHHHHHHGHHHHGHHHHGHHHHHHGGGGGGHHHHHGHHHHHHHHHHHGBDGCGHGFGGGGB
@M02034:409:000000000-BFKT7:1:1110:7816:24542 1:N:0:35
AAAGTCGAGGTGCCTAAAGTGGCAACCCAGACTAAGAAGCAGGTTGGTGGTGTAGAGCTTCCTGTAGCCGCATGGCGTTCGTACTTAAATATGGAACTAACCATTCCAATTTTCGCTGTCTCTTATACACATCTCCGAGCCCACGAGAC
+
CBCCCFCBDCCCGGGGGGGGGGGHHHHGGHHGHHHHHHHHHHHGHHGGGGGGHHHHHHHHHHHHHHHHHGGGGGHHGGGGGGHHHHHHHHHHHHHGHHGHHHHHHHFHGGHHHHGGGGFFHGHHGHHHHHGHGHFHGCCFGGHGGGGGG
@M02034:409:000000000-BFKT7:1:1110:23928:24549 1:N:0:35
AAAGTCGAGGTGCCTAAAGTGGCAACCCAGACTCAGCCTGCTGTTGGTGGTGTAGAGCTTCCTGTAGCCGCATGGCGTTCGTACTTAAATATGGAACTAACCATTCCAATTTTCGCTGTCTCTTATACACATCTCCGAGCCCACGAGACA
+
CCDDCFBBBCBCGGGGGGGGGGGHHHHGGHHGHHHCCFG2GHHHHHHFFGEFGHHHHHHHHHHHHHHHHGGGGGHHGGGGFEGHHHHHHHHHHGFHGHHHHHHHHHGHHHHHHGGGGGGGHHHHHHHHGHHGFHHHF/DGGGHGGGGGG=
@M02034:409:000000000-BFKT7:1:1110:20620:24550 1:N:0:35
AAAGTCGAGGTGCCTAAAGTGGCAACCCAGACTGGGGTGAATGTTGGTGGTGTAGAGCTTCCTGTAGCCGCATGGCGTTCGTACTTAAATATGGAACTAACCATTCCAATTTTCGCTGTCTCTTATACACATCTCCGAGCCCACGAGAC
+
A?ABAF@>DAABGGGGGCFGGGGHHHHGGHHGHHEGFBAAFDFFGHGFGGEE1FGHHHHHHHHHH5DFGAEEEEGFEEFGG?GHGHFDDGHFHHGEHHFBGGFGH4BGHGHHHHGGGFGHHFGHGHFBGGBFGHFDB@@BGGHG/DCGG
@M02034:409:000000000-BFKT7:1:1110:12778:24558 1:N:0:35
AAAGTCGAGGTGCCTAAAGTGGCAACCCAGACTCATAAGGATGTTGGTGGTGTAGAGCTTCCTGTAGCCGCATGGCGTTCGTACTTAAATATGGAACTAACCATTCCAATTTTCGCTGTCTCTTATACACATCTCCGAGCCCACGAGACA
+
CCCCCFCCCCAAGGGGGGGGGGGGHHHGEHHGHHHFHHGGHHHHHHHEFEEFGHHGHHHHHFHHHHHHHGGGGGHHGEGGGEHHHHGGGHGHHHGHHHHGHHHHHHFHHHHHHF@EGGGHHHHHHHHHHEFHHHHGA<CCFGHGGCDGGC
@M02034:409:000000000-BFKT7:1:1110:17408:24559 1:N:0:35
AAAGTCGAGGTGCCTAAAGTGGCAACCCAGACTTCGGGGAAGGTTGGTGGTGTAGAGCTTCCTGTAGCCGCATGGCGTTCGTACTTAAATATGGAACTAACCATTCCAATTTTCGCTGTCTCTTATACACATCTCCGAGCCACGAGACAG
+
CCCCCFBCCDBCGGGGGGGGGGGHHGHGGHHGHHHGGGGGGGGHHHGGGGEFHHHHHHHHHHHHHHHHHGGGGGHHGGGGGGHHHHHHHHHHHHHHGHHHHHHGHHGHHGHHHGFGGGGGHFHHFHHHHGFHHHHHG@DFGHHGGGDGGH
@M02034:409:000000000-BFKT7:1:1110:16729:24568 1:N:0:35
AAAGTCGAGGTGCCTAAAGTGGCAACCCAGACTCAGAAGGAGGTTGGTGGTGTAGAGCTTCCTGTAGCCGCATGGCGTTCGTACTTAAATATGGAACTAACCATTCCAATTTTCGCTGTCTCTTATACACATCTCCGAGCCCACGAGACA
+
BBBBBFBABBABGGGGGGGGGGGHHHHGGHHGHHHHHHHHHHGGHHGGGGGGHHHHHHHHHHHHHHHHHGGGGGHHGGGGGFHHHHHHHHHHHHHFHHGHHHHHHHFHHHHHHHGGGGGHHGHHHHHHHHHGHHHGGCGFGGHGGGCGG<
@M02034:409:000000000-BFKT7:1:1110:15245:24568 1:N:0:35
AAAGTCGAGGTGCCTAAAGTGGCAACCCAGACTCAGAATCAGGTTGGTGGTGTAGAGCTTCCTGTAGCCGCATGGCGTTCGTACTTAAATATGGAACTAACCATTCCAATTTTCGCTGTCTCTTATACACATCTCCGAGCCCACGAGACA
+
>AAAAFBB@B2AAFFGGGGFDEFCECFAAFGFHFFEFDGFHFFHGGGAFEABGGH5FBGGH3GBFFHFHGCEEFHGEEGEE>21?FF@FFEDGBFDGHHHGFFHGHGHHHHHHHGGGGGHHHGHHGHHHFHHHHHHG?DC@FGEGGGDFG
@M02034:409:000000000-BFKT7:1:1110:13220:24576 1:N:0:35
AAAGTCGAGGTGCCTAAAGTGGCAACCCAGACTACTCCGCAGGTTGGTGGTGTAGAGCTTCCTGTAGCCGCATGGCGTTCGTACTTAAATATGGAACTAACCATTCCAATTTTCGCTGTCTCTTATACACATCTCCGAGCCCACGAGACA
+
CCCCCFCBCCCCGGGGGGGGGGGHHHHGGHHGHHHHHHGGGGGGHHGFGGFFGHHHHHHHHHHHHHHHHGGGGGHHGGGGGGHHHHHHHHHHHHFHGHGHHHHHHHGHHHHHHHGGGGGHHHHHGHHHHHFHHHHFE@CFGGHGGGGGGC
@M02034:409:000000000-BFKT7:1:1110:11412:24582 1:N:0:35
AAAGTCGAGGTGCCTAAAGTGGCAACCCAGACTACGAAGACTGTTGGTGGTGTAGAGCTTCCTGTAGCCGCATGGCGTTCGTACTTAAATATGGAACTAACCATTCCAATTTTCGCTGTCTCTTATACACATCTCCGAGCCCACGAGACA
+
CCDDCFCCCCCCGGGGGGGGGGGHHHHGGHHGHHHGGHGGHHHHHHHGGGEFGHHHHHHHHHHHHHHHHGGGGGHHGGGGGGHHHHHHHHHHHHHHHHHHHHHHHHHHHHHHHHGGGGGHHHHHHHHHHHHHHHHHGCGGGGHGGGGGGC
@M02034:409:000000000-BFKT7:1:1110:8058:24584 1:N:0:35
AAAGTCGAGGTGCCCTAAAGTGGCAACCCAGACTAGTAGGGATGTTGGTGGTGTAGAGCTTCCTGTAGCCGCATGGCGTTCGTACTTAAATATGGAACTAACCATTCCAATTTTCGCTGTCTCTTATACACATCTCCGAGCCCACGAGAC
+
AAAABFBBBBBBGGFGGGGGGGGFHHHGEEGHGHFHHHHHGGHGHHHHGGGGGHBGFGHHHFFHHEGHHGEEEEGHHGGGGGGHHGHBG3BGHHHGGFGEFFHHHGHGHEFGHHGEGGGGHHHHH4FGGFCHHHHHHGCGC@GHGGGGGG
@M02034:409:000000000-BFKT7:1:1110:10984:24594 1:N:0:35
AAAGTCGAGGTGCCTAAAGTGGCAACCCAGACTACTACTTCGGTTGGTGGTGTAGAGCTTCCTGTAGCCGCATGGCGTTCGTACTTAAATATGGAACTAACCATTCCAATTTTCGCTGTCTCTTATACACATCTCCGAGCCCACGAGACA
+
DCDDDFBCCCCCGGGGGGGGGGGHHHHGGHHGHHHHHHHHHGGGFGGFGGEFGHHHHHHHHHHHHHHHHGGGGGHHGGGGGFHHHHHHHHHHHGHHHHGHHHHHHGGHHHHHHHGGGGGFHHHHHHHHHHFHHHHHGGGFGGHGGGGGGH
@M02034:409:000000000-BFKT7:1:1110:8060:24601 1:N:0:35
AAAGTCGAGGTGCCTAAAGTGGCAACCCAGACTAATGGGTCGGTTGGTGGTGTAGAGCTTCCTGTAGCCGCATGGCGTTCGTACTTAAATATGGAACTAACCATTCCAATTTTCGCTGTCTCTTATACACATCTCCGAGCCCACGA
+
BBBBBDAADDAAGGGGGGB6ABEGHFFGAGEFHCHFGHHFG?2EE?0F1EEFFFHFGBGHFFG5B@5BF??>?>GGGECF1EHGAGFFFGHD4DFEGFFHFHGFFEDFGFHHHFEEE/??G3GG3FBGFHHF@DBG/@/ADEGC/@
@M02034:409:000000000-BFKT7:1:1110:17758:24603 1:N:0:35
AAAGTCGAGGTGCCTAAAGTGGCAACCCAGACTCAGCCTGCGGTTGGTGGTGTAGAGCTTCCTGTAGCCGCATGGCGTTCGTACTTAAATATGGAACTAACCATTCCAATTTTCGCTGTCTCTTATACACATCTCCGAGCCCACGAGACA
+
CBCBCFABBDBBGGGGFGGGGGGHHHHGGHDGHHFCFHHHGGGGGGEACEFFHFH5GGHFFHHFHGGEHEEEEEFAEEEG?FGFHHHGFGFGFG3BFGFHFE3FFDGFGGFHHF/EG?DFHHGFDHGFDBF?FGH2?/@C/FHGCC/CDF
@M02034:409:000000000-BFKT7:1:1110:8685:24609 1:N:0:35
AAAGTCGAGGTGCCTAAAGTGGCAACCCAGACTAAGAATGAGGTTGGTGGTGTAGAGCTTCCTGTAGCCGCATGGCGTTCGTACTTAAAAATGGAACTAACCATTCCAATTTTCGCTGTCTCTTATACACATCTCCGAGCCCACGAGACA
+
BABCBFCCCCBAGGGGGGGGGGGHHHHGGHHGHHHHHHHHHHHGHHGFFGEFGHHGHHHHHHHGHHHHHGGGGGHHGGGGEEGHHHHGFGFHGGGHGHHHGHHHHGGHHHHHHFEGGGGFHGHHHHHHHHGHHHHFFDGGGGHGGGGGGF
@M02034:409:000000000-BFKT7:1:1110:12055:24613 1:N:0:35
AAAGTCGAGGTGCCTAAAGTGGCAACCCAGACTCCGAATCAGGTTGGTGGTGTAGAGCTTCCTGTAGCCGCATGGCG
+
CCCCCFCCCCCCGGGGGGGGGGGHHHHGGHHGH3GFE?FCHGHHDG2AAAEEA3F5A53B5FED55B5AEE0EEC1>
@M02034:409:000000000-BFKT7:1:1110:18574:24618 1:N:0:35
AAAGTCGAGGTGCCTAAAGTGGCAACCCAGACTCAGGGTCGGGTTGGTGGTGTAGAGCTTCCTGTAGCCGCATGGCGTTCGTACTTAAATATGGAACTAACCATTCCAATTTTCGCTGTCTCTTATACACATCTCCGAGCCCACGAGACA
+
BBBBBFBBDBBBGGGGGGGGGGGHHHHGGHHGHHHHHHGGGGGHGGGGFGEFFHHGHHHHHHHHGHHGHGGEFGHHGGGGGEHHHHHFHHHHHHHEGHGHHHHGHHFHFGHHHHCGGGGGHGHHHHHHFFHHHHFHFBFFGGFGGGGGF<
@M02034:409:000000000-BFKT7:1:1110:23156:24620 1:N:0:35
AAAGTCGAGGTGCCTAAAGTGGCAACCCAGACTAATAAGAATGTTGGTGGTGTAGAGCTTCCTGTAGCCGCATGGCGTTCGTACTTAAATATGGAACTAACCATTCCAATTTTCGCTGTCTCTTATACACATCTCCGAGCCCACGAGACA
+
BBBBBFABBBBBGGGGGGGEGGEHHHHGGHHDGHHHHHHHGFGHHHHEFDEFGHHDGHHHHGHHFBBGHGGAEGGGFGGFDEEGGGHHHFDBHGGHFGHHHE3BFGHHHGHHHEEFFFFFHFGHDGGHDHBGCFHFF@CGGGHGCFFDG<
@M02034:409:000000000-BFKT7:1:1110:18048:24622 1:N:0:35
AAAGTCGAGGTGCCTAAAGTGGCAACCCAGACTCAGAGGGGGGTTGGTGGTGTAGAGCTTCCTGTAGCCGCATGGCGTTCGTACTTAAATATGGAACTAACCATTCCAATTTTCGCTGTCTCTTATACACATCTCCGAGCCCACGAGACA
+
A?ABADAADBBBGGGFGBGGGGGHHHHGGGGGHH3GHHGEGGGGGGGDEGGG/FGFHGFHHGHFG1@FFFG@FDHG@CFGDDHHHHHHBGHHGB00:CC:C:0=FBCCCGGHHGCGGGEGGGFBCBFFFFBFGFBBE?-?DAEFFFAAD9
@M02034:409:000000000-BFKT7:1:1110:18591:24634 1:N:0:35
AAAGTCGAGGTGCCTAAAGTGGCAACCCAGACTGAGAGTAAGGTTGGTGGTGTAGAGCTTCCTGTAGCCGCATGGCGTTCGTACTTAAATATGGAACTAACCATTCCAATTTTCGCTGTCTCTTATACACATCCCGAGCCCACGAGACAG
+
CCCCBFCBBCBCGGGGGGGGGGGHHHHGGHHGHHHHHHHGHHHHGHGGGGFGHHHHHHHHHHHHHHHHHGGGGGHHGGGGGGHHHHHHHHHHHHHHHHHHHHHHHHGHGGHHHHGGGGGHHHHHHHHHHHGHHFFGDFGGGHGGGGGGHH
@M02034:409:000000000-BFKT7:1:1110:14582:24638 1:N:0:35
AAAGTCGAGGTGCCTAAAGTGGCAACCCAGACTTATCCGCCTGTTGGTGGTGTAGAGCTTCCTGTAGCCGCATGGCGTTCGTACTTAAATATGGAACTAACCATTCCAATTTTCGCTGTCTCTTATACACATCTCCGAGCCCACGAGACA
+
AAAAAFBBBB>AFGGGGGGGGFGFFHH?F2FF3GHHFGEEEEABGA2EFD1A1BGDGHFHDHHFHEGEGEGGFGHHGEEGEGHHFHH3GFFEF3B3FFFGGHHHHHHHBFGGHHGGGGE3GFFGHHG3DGBFFDGHG/B@@FHGG?DDD<
@M02034:409:000000000-BFKT7:1:1110:20959:24638 1:N:0:35
AAAGTCGAGGTGCCCAAAGTGGCAACCCAGACTCAGAAGAATGTTGGTGGTGTAGAGCTTCCTGTAGCCGCATGGCGTTCGTACTTAAATATGGAACTAACCATTCCAATTTTCGCTGTCTCTTATACACATCTCCGAGCCCACGAGACA
+
ABAABFABDBBAFFFECGGGBGGHHHHGGHHGFGHA3DCGFBFGGHAEFFEFHFHFFHGHHHHHGHHHGGGGFGHHGEEGGGEEGGHGFH4GH33FCHGFGHHFFHHEGHHHHFEEEEEBGHFHFHDFGHBGFHHFG</BCFGGFDGDE?
@M02034:409:000000000-BFKT7:1:1110:13471:24640 1:N:0:35
AAAGTCGAGGTGCTAAAGTGGCAACCCAGACTGGGGTGGGGGTTGGTGGTGTAGAGCTTCCTGTAGCCGCATGGCGTTCGTACTTAACTATGGAACTAACCATTCCAATTTTCGCTGTCTCTTATACACATCTCCGAGCCCACGAGACA
+
BAAABBABDBAAGG5GGGGGCFGHFGGFA2AB3AF2EF?EE?EEA0EF?EFH3D5B33FGB3F@4EG3B@/EAGF@EGEFEFEFHFG3BBF?3B33?1BFF?BFGFHGFFHGGC/BDGGFHHG1F1??G<?GHHGGGGGGFFEG-<.EF
@M02034:409:000000000-BFKT7:1:1110:13368:24640 1:N:0:35
AAAGTCGAGGTGCCTAAAGTGGCAACCCAGACTAAGAATAATGTTGGTGGTGTAGAGCTTCCTGTAGCCGCATGGCGTTCGTACTTAAATATGGAACTAACCATTCCAATTTTCGCTGTCTCTTATACACATCTCCGAGCCCACGAGAC
+
BBBBBFBBBBBAGGGGGGGDGGFFHHHGGHHGHGHHHGHHHHFGGHHEFFAAFBEBGHHHFGGHHFHGFGGEGGHHGGGGGEHHHHHHBGGHHHHHFHB3FFHHFFGHFGHEG4EFGGGGHGHHHHHHGFDFGHHGD/BC?FFG?GGGF
@M02034:409:000000000-BFKT7:1:1110:22216:24641 1:N:0:35
AAAGTCGAGGTGCCTAAAGTGGCAACCCAGACTAAGACTAATGTTGGTGGTGTAGAGCTTCCTGTAGCCGCATGGCGTTCGTACTTAAATATGGAACTAACCATTCCAATTTTCGCTGTCTCTTATACACATCTCCGAGCCCACGAGACA
+
CDDDDFBCCCCCGGGGGGGGGGGHHHHGGHFFHFG33AF33DGHGGEFA2E1A3D5AABB5BFGB5D53AE0EE11>?EF1B21?FHE3FHDE333B@GH313BB4F4?F3F44/?E/<B?GF?4B?BHFH2BFG2C/<>DACF//>?/?
@M02034:409:000000000-BFKT7:1:1110:10526:24646 1:N:0:35
AAAGTCGAGTTGCCTAAAGTGGCAACCCAGACTAATTCTCCGGTTGGTGGTGTAGAGCTTCCTGTAGCCGCATGGCGTTC
+
>>>A3B>>DB>DFBG5BFBA5BAGHGHFGHEGGHFH5A5GBA?AAEE211BFA355B5F35BGBF5F5FAE0??BE/AEF
@M02034:409:000000000-BFKT7:1:1110:21889:24651 1:N:0:35
AAAGTCGAGGTGCCTAAAGTGGCAACCCAGACTCAGAATAAGGTTGGTGGTGTAGAGCTTCCTGTAGCCGCATGGCGTTCGTACTTAAATATGGAACTAACCATTCCAATTTTCGCTGTCTCTTATACACATCTCCGAGCCCACGAGACA
+
AAAAAFAB@BAAFFGGGGGGGFDGFGHEFCGFH3GCGHGGHCGHHHGAFEEFGHHDGHHHHFHGGHHHHGGEEFHGEEGGGGHGGHHFHHGHHFHHHHHHHHHHFHHHHHHGHHGGGGFHHHHHHHHHHHHGHHHHGDGGGGHGGGGGGG
@M02034:409:000000000-BFKT7:1:1110:20968:24653 1:N:0:35
AAAGTCGAGGTGCCCAAAGTGGCAACCCAGACTCAGAA
+
BBBBBFBBBBBBGG4FGGGGGGGHHHHGGHHGHHCC35
@M02034:409:000000000-BFKT7:1:1110:11962:24663 1:N:0:35
AAAGTCGAGGTGCCTAAAGTGGCAACCCAGACTCTGCATAATGTTGGTGGTGTAGAGCTTCCTGTAGCCGCATGGCGTTCGTACTTAAATATGGAACTAACCATTCCAATTTTCGCTGTCTCTTATACACATCTCCGAGCCCACGAGACA
+
BABBBFAABBABGGGGGFGGGGGHHHHGGHGGHHHHHHHHHHHHHHHEFGFGHHHHHHHHHHHHHGHHHGGEFGHHGGGGGFHHHHHHFHHHHHHFFHHHGGGGHGHFHHHHHGGGGGGHHHHHHHGHHHHHHHHHG/@CGGHGGFCGG<
@M02034:409:000000000-BFKT7:1:1110:10517:24664 1:N:0:35
AAAGTCGAGGTGCCTAAAGTGGCAACCCAGACTAATTCTCCGGTTGGTGGTGTAGAGCTTCCTGTAGCCGCATGGCGTTCGTACTTAAATATGGAACTAACCATTCCAATTTTCGCTGTCTCTTATACACATCTCCGAGCCCACGAGACA
+
CCDDCFCCCCBCGGGGGGGGGGGHHHHGGHHGHG3BFFFHHGGGGGGEFGEGEFHFGHHHFHHHHHHHGGGEFGFFEEGGGFGEHHHFHHHGEE3BGHHH3?BF34FFFHHHHHGGGGEHHFHFHHHHFGHHHHGHD<CCGGHGGGGDF<
@M02034:409:000000000-BFKT7:1:1110:8897:24675 1:N:0:35
AAAGTCGAGGTGCCTAAAGTGGCAACCCAGACTCAGAATGCTGTTGGTGGTGTAGAGCTTCCTGTAGCCGCATGGCGTTCGTACTTAAATATGGAACTAACCATTCCAATTTTCGCTGTCTCTTATACACATCTCCGAGCCCACGAGACA
+
?>AAADAAD?>AGFGGGBDGEBFF1FGECA0BGEFFEFGHGFHFGFHEFEAABGF2GBDGGAFFHHHDFEGCEEHGE/EFEEBGGHBBGEHHHHHFCG11GAFFFEFHHHGGHBE?EGE1GB>FGFHGFCGFHGGBA/C/CCA?CC?/E<
@M02034:409:000000000-BFKT7:1:1110:17318:24675 1:N:0:35
AAAGTCGAGGTGCCTAAAGTGGCAACCCAGACTAATAATAATGTTGGTGGTGTAGAGCTTCCTGTAGCCGCATGGCGTTCGTACTTAAATATGGAACTAACCATTCCAATTTTCGCTGTCTCTTATACACATCTCCGAGCCCACGAGACA
+
A@ABBFBAD22AFCFGGGGFGGGHHGHGGHGGGHHHHHHGHHGGHHHFEGEGGFGGHHHGHHGHHGFHFFCEGGHHGGGEGG21FGFG@G4@FF3FCFFFFAGBGG44?BGFGFEEGFEHHHHHFF4?ECDHCFDFD?<BCFHGG?CADF
@M02034:409:000000000-BFKT7:1:1110:15511:24681 1:N:0:35
AAAGTCGAGGTGCCTAAAGTGGCAACCCAGACTGGGGTGGGTGTTGGTGGTGTAGAGCTTCCTGTAGCCGCATGGCGTTCGTACTTAAATATGGAACTAACCATTCCAATTTTCGCTGTCTCTTATACACATCTCCGAGCCCACGAGACA
+
BBBBBFBBBBBBGGGGGGGGGGGHHHHGGHHGHHHHGEEGGGGGGHHGGGEGHHHHHHHHHHHHHHHHHGGCEGHHGGGGGFHHHHHHHHHHHHHHGHHHHHHHHHGHHGHHHHDGGGGHHHHHGHHHHGGHHHHHD@@FFGHGGGGGGE
@M02034:409:000000000-BFKT7:1:1110:10113:24685 1:N:0:35
AAAGTCGAGGTGCCTAAAGTGGCAACCCAGACTGGGAAGGGGGTTGGTGGTGTAGAGCTTCCTGTAGCCGCATGGCGTTCGTACTTAAATATGGAACTAACCATTCCAATTTTCGCTGTCTCTTATACACATCTCCGAGCCCACGAGAC
+
>AA?>BA3>>AAGGGBA4BEGGFHHHGEGHHGHHGHHHGGGGGAAEGEEFGGEGHFFGFEGHHHFHFHHFGCGGHGGEGFGEHHHGFFDFHHHGHEFHEFHHDGHFFHHHHHHHCDDGDFFGHHHHFFGH1@@F?GEC@/@AGFGGGGD
@M02034:409:000000000-BFKT7:1:1110:18915:24688 1:N:0:35
AAAGTCGAGGTGCCTAAAGTGGCAACCCAGACTACTCCGTCTGTTGGTGGTGTAGAGCTTCCTGTAGCCGCATGGCGTTCGTACTTAAATATGGAACTAACCATTCCAATTTTCGCTGTCTCTTATACACATCTCCGAGCCCACGAGACA
+
BBBBAFAABBBBGGGGG4GGCGFHGFHGGAHGHHHHHHGCGGFHHHHEGCEEEFFH5GHHHHFHF5FHGG?EFGHHGEEEEEGGGGBG3BFHHEHFFFGGGHBG3B4GDGFHHHEGGDEDEDGGGHHHHHHHGHDFDFCGGFAFC?//<<
@M02034:409:000000000-BFKT7:1:1110:16633:24692 1:N:0:35
AAAGTCGAGGTGCCTAAAGTGGCAACCCAGACTACGTCTACTGTTGGTGGTGTAGAGCTTCCTGTAGCCGCATGGCGTTCGTACTTAAATATGGAACTAACCATTCCAATTTTCGCTGTCTCTTATACACATCTCCGAGCCCACGAGACA
+
CCCCCFCCCCBBGGGGGGGGGGGHHHHGGHHGHHHGFHHHHHHHHHHGGGEFHHHHHHHHHHHHHHHHHGGGGGHHGGGGGFHHHHHHHHHHHHHHHHHHHHHHHHHHHGHHHGGGGGGHHHHHHHGHHHHHHHHHGCGGGGHGGGGGG=
@M02034:409:000000000-BFKT7:1:1110:8993:24692 1:N:0:35
AAAGTCGAGGTGCCTAAAGTGGCAACCCAGACTGTGTCTCAGGTTGGTGGTGTAGAGC
+
DDDDDFBCCCCBGGGGGGGGGGGHHHHGGHDFHFBGA5F555GGFHE222B113D555
@M02034:409:000000000-BFKT7:1:1110:17328:24694 1:N:0:35
AAAGTCGAGGTGCCTAAAGTGGCAACCCAGACTAATAATAATGTTGGTGGTGTAGAGCTTCCTGTAGCCGCATGGCGTTCGTACTTAAATATGGAACTAACCATTCCAATTTTCGCTGTCTCTTATACACATCTCCGAGCCCACGAGAC
+
ABCCBDAABCCCGGGGGGGGGGGHHHHGCHHGHFGFH5FGHGHHHHGGGGGFHHHEHGHHHHHHHHHHHGGAFGHHGEGGGGHHHHHGBGGFBHEFCGGFHHHHHFEG4BGHHHCFGGGFHHHHHHHHEFFGHGDG/>@CGEHFCG@GF
@M02034:409:000000000-BFKT7:1:1110:15527:24696 1:N:0:35
AAAGTCGAGGTGCCTAAAGTGGCAACCCAGACTCAGAAGTCTGTTGGTGGTGTAGAGCTTCCTGTAGCCGCATGGCGTTCGTACTTAAATATGGAACTAACCATTCCAATTTTCGCTGTCTCTTATACACATCTCCGAGCCCACGAGACA
+
CCCCCFCCBCBBGGGGGGGGGGGHHHHGGHHGHHHHHHHHHHHHHHHGGGFFFHHFFHHHHHHHHGHHHGGEGGHHGGGGGGFHHHHFFHHHHFHHGHHHHGFHGHHHDFGHHHGGGGGGGHHHHHHHHHHHGHHHGCGGGGHGGGGCGF
@M02034:409:000000000-BFKT7:1:1110:26039:24700 1:N:0:35
AAAGTCGAGGTGCCTAAAGTGGCAACCCAGACTGGTGCTACTGTTG
+
BBBBBFBBBBBBGGGGGGGGGGGHHHFEFHHGHHD5F3F55BGHFH
@M02034:409:000000000-BFKT7:1:1110:15680:24700 1:N:0:35
AAAGTCGAGGTGCCTAAAGTGGCAACCCAGACTAATAAGAATGTTGGTGGTGTAGAGCTTCCTGTAGCCGCATGGCGTTCGTACTTAAATATGGAACTAACCATTCCAATTTTCGCTGTCTCTTATACACATCTCCGAGCCCACGAGACA
+
BAABAFABDDAAGGGGGGGGGGGHHHHGFHCFHHFGHHHGGHHHHHGFFGEGHEHFHGHHHEHGHH5FDEEAEEHFEDCAE?ECGHHFHFDGHFE3FGFHBGHHHHHGHHGHHGEGE?EGFHHFGFHHGHFHHDHGF/CGGGGF?@CGGH
@M02034:409:000000000-BFKT7:1:1110:15557:24706 1:N:0:35
AAAGTCGAGGTGCCTAAAGTGGCAACCCAGACTCAGTTTCCGGTTGGTGGTGTAGAGCTTCCTGTAGCCGCATGGCGTTCGTACTTAAATATGGAACTAACCATTCCAATTTTCGCTGTCTCTTATACACATCTCCGAGCCCACGAGAC
+
CCCCCFBCCCBCGGGFGGGGGGGHHHHGGHHGHFE3GDG5FEGGGGGGGGGGHGHHHHHHHGHHHHHHHGGEGGHHGGGGGGHHHHHHHHHHHHGHHHHHHHHHHHHHHHHHHHGGGGGHHHHHHHHHHHHHHHHHGCGGGGHGGGGFD
@M02034:409:000000000-BFKT7:1:1110:6419:24710 1:N:0:35
AAAGTCGAGGTGCCTAAAGTGGCAACCCAGACTGAGCAGGAGGTTG
+
BBBBBFBBBBBBGGGGGGGGGGGHHHHGGHH2F3B333A22AEE2G
@M02034:409:000000000-BFKT7:1:1110:14223:24719 1:N:0:35
AAAGTCGAGGTGCCTAAAGTGGCAACCCAGAATGTTGGTGGTGTAGAGCTTCCTGTAGCCGCATGGCGTTCGTACTTAAATATGGAACTAACCATTCCAATTTTCGCTGTCTCTTATACACATCTCCGAGCCCACGAGACAGGCAGAAAT
+
CCCCCFCCCCBCGGGGGGGGGGGHHHHGGHHHHHHHHHGGGGGHGHHHHHHHHHHHHHHHGEEGGHHGGGGGGHGHHHHHHHHHHBFHGBGHHHHHHHHHHHHHHGGGGGHHHHHGHHHHHFGHHHHGFGGGGHGGBFGGHHGGFCGHHG
@M02034:409:000000000-BFKT7:1:1110:10288:24721 1:N:0:35
AAAGTCGAGGTGCCTAAAGTGGCAACCCAGACTAATAAGGAGGTTGGTGGTGTAGAGCTTCCTGTAGCCGCATGGCGTTCGTACTTAAATATGGAACTAACCATTCCAATTTTCGCTGTCTCTTATACACATCTCCGAGCCCACGAGAC
+
BBCCCFCCCCACGGGGGGGGGGGHHHHGGHHGHHHHHHHHHHGGHHGGGGEFHHHHHHHHHHHHHHHHHGGEGGHHGEGGGGHHHHHHFHHHHHGGHHGHHHHHHHHHGHHHHHGGGGGHHHHHHHHGHHHHFHHGC?GCGGHGGCC/E
@M02034:409:000000000-BFKT7:1:1110:22624:24730 1:N:0:35
AAAGTCGAGGTGCCTAAAGTGGCAACCCAGACTACGGCGGGGGTTGGGGGTG
+
BCCCAFBABCCCGGGGGGGGGGGHHHHGGHHGHHHEECGGEGG@/>?/EE/>
@M02034:409:000000000-BFKT7:1:1110:13118:24737 1:N:0:35
AAAGTCGAGGTGCCTAAAGTGGCAACCCAGACTGGGGTTGGGGTTGGTGGTGTAGAGCTTCCTGTAGCCGCATGGCGTTCGTACTTAAATATGGAACTAACCATTCCAATTTTCGCTGTCTCTTATACACATCTCCGAGCCCACGAGACA
+
BABBBFAADDBBGFGGGGGGGGGFHHHGGHHGHGHHG2EEGGGEEGGAFGEFFHHBEGHHHHHHHHFHHGGGGGHGGFGGGGHHHHHHBHFHHHFHGGFGHHHGHHHHHHHGHHFGGGGGHHHHHHHHHHFHHHFGDAGGGEGFGGGDD<
@M02034:409:000000000-BFKT7:1:1110:22605:24738 1:N:0:35
AAAGTCGAGGTGCCTAAAGTGGCAACCCAGACTACGGCGGGGGGTGG
+
BBBBBFAADBBBGGGGGGGGGGGHHHHGGHEGHHHE2EGGE?E-<-@
@M02034:409:000000000-BFKT7:1:1110:13136:24750 1:N:0:35
AAAGTCGAGGTGCCTAAAGTGGCAACCCAGACTGGGGTTGGGGTTGGTGGTGTAGAGCTTCCTGTAGCCGCATGGCGTTCGTACTTAAATATGGAACTAACCATTCCAATTTTCGCTGTCTCTTATACACATCTCCGAGCCCACGAGAC
+
A?AAAFBABBBAGGGGGGGGGGGHHGHFGHHGGGGDG2AEGGGEEGGEEGFFFGHGGBGHHHHHGFGEHGGEGGHEEEGGGGHFHHHHHHFGHHB3?GFFGHBBG?BD4FGHHHGGGGFFHGGGDGFHHGEGFGDGD??CDGHFG?FD?
@M02034:409:000000000-BFKT7:1:1110:11134:24755 1:N:0:35
AAAGTCGAGGTGCCTAAAGTGGCAACCCAGACTTCGAATACTGTTGGTGGTGTAGAGCTTCCTGTAGCCGCATGGCGTTCGTACTTAAATATGGAACTAACCATTCCAATTTTCGCTGTCTCTTATACACATCTCCGAGCCCACGAGAC
+
BBCCBFAACCCDGGGGGGGGGGGHHHHGGHHGHHHGHHGGHGHGHHHGFGFGHHHHHHHHHHHHHHHHHGGCEGHHGGGGGGHHHHFHHHHHHHGHHHHHHHHHHHGHHHHHHHGGGGGHHHHHHHGHHHFHHHHHG?FGGGHGGDCDD
@M02034:409:000000000-BFKT7:1:1110:13783:24756 1:N:0:35
AAAGTCGAGGTGCCTAAAGTGGCAACCCAGACTAGTCCTCCGGTTGGTGGTGTAGAGCTTCCTGTAGCCGCATGGCGTTCGTACTTAAATATGGAACTAACCATTCCAATTTTCGCTGTCTCTTATACACATCTCCGAGCCCACGAGACA
+
CBCBBFABCCCCGGGGGGGFGGGHHHHGGHHGHHGHGHHGHGGGFGGGFGFGHHHHHHHHHHHHHHHGHGGGGGHHGGFGGGHHHHHHHHHHHGFFFHHHHHGHHHGHHGHHHGEGGGGGHHHHFHHHFHFHHHHHGGCGGGHGGGGGGB
@M02034:409:000000000-BFKT7:1:1110:9259:24760 1:N:0:35
AAAGTCGAGGTGCCTAAAGTGGCAACCCAGACTCCTTCTACGGTTGGTGGTGTAGAGCTTCCTGTAGCCGCATGGCGTTCGTACTTAAATATGGAACTAACCATTCCAATTTTCGCTGTCTCTTATACACATCTCCGAGCCCACGAGACA
+
AABBBFBBDBABGFFGGGGGGGGGHHHGGHHGHHHHHHGHHGGHGEGEFFABGGHFFFGGHBHFGHHHHGGEEEHHGEFFFEEGHHGGGHHHHHGHHHFFHCBGHHHHFFGHFGEDEEEFGGGHFHFFHFHHHHF2C>DGCFHEG@CGG?
@M02034:409:000000000-BFKT7:1:1110:19250:24762 1:N:0:35
AAAGTCGAGGTGCCTAAAGTGGCAACCCAGACTAATCCGTCTGTTGGTGGTGTAGAGCTTCCTGTAGCCGCATGGCGTTCGTACTTAAATATGGAACTAACCATTCCAATTTTCGCTGTCTCTTATACACATCTCCGAGCCCACGAGACA
+
CCCCCFCCCCCCGGGGGGGGGGGHHHHGGHHGHHHHHHGGHHGHHHHEGGGFGHHHHHHHHHHHHHHHHGGGGGHHGGGGGGFHHHGGHHHHHGHHGHHHHHHHHHHHHHHHHHGGGGGGHGHHHHHHHHHHHHGHGCGGGGHGGGGCGB
@M02034:409:000000000-BFKT7:1:1110:9363:24765 1:N:0:35
AAAGTCGAGGTGCCTAAAGTGGCAACCCAGACTAAGAATAATGTTGGTGGTGTAGAGCTTCCTGTAGCCGCATGGCGTTCGTACTTAAATATGGAACTAACCATTCCAATTTTCGCTGTCTCTTATACACATCTCCGAGCCCACGAGACA
+
CCCDCFCCCDCCGGGGGGGGGGGHHHHGGHHGHHHHHHHHHHHHHHHGGGEFGHHHHHHHHHHHHGGGHGGGGGHHGGGGGFHHHHHHGHHHHHHHHHHHHHGHHHHHHHHHHHGGGGGHHFHHGHGHHHFHHHHHGCGCCFHGGGGGGF
@M02034:409:000000000-BFKT7:1:1110:6244:24767 1:N:0:35
AAAGTCGAGGTGCCTAAAGTGGCAACCCAGACTGGGAAGGGTGTTGGTGGTGTAGAGCTTCCTGTAGCCGCATGGCGTTCGTACTTAAATATGGAACTAACCATTCCAATTTTCGCTGTCTCTTATACACATCTCCGAGCCCACGAGACA
+
BBBBBFBBBBBBGGGGGGGGGGGHHHHGGHHGHHHHHHGGGGGGEHHEFGAFGHHGHHHHHHHHHHHHHGEEEGHHGEEFFFCEGHFFHHHHHHFFFHHHHFHGFEGFFGHHHHGFFGGHHHHHGHGHHGFHHHHFD@CCFAHFGGGGG<
@M02034:409:000000000-BFKT7:1:1110:22792:24770 1:N:0:35
AAAGTCGAGGTGCCTAAAGTGGCAACCCAGACTC
+
CCCCDFABDBBCGGGGGGGGGGGHHHHGGHCAGB
@M02034:409:000000000-BFKT7:1:1110:13779:24773 1:N:0:35
AAAGTCGAGGTGCCTAAAGTGGCAACCCAGACTCCGAAGGATGTTGGTGGTGTAGAGCTTCCTGTAGCCGCATGGCGTTCGTACTTAAATATGGAACTAACCATTCCAATTTTCGCTGTCTCTTATACACATCTCCGAGCCCACGAGACA
+
CCCCCFCCCCACGGGGGGGGGGGHHHHGGHHGHHFE2A222BGHHHHGGGEFHHHHHHHHHHHHHHHHHGGGGGHHGGGGGGGHHHHGHHHHHFGFHHHHHHHHHHHHHHHHHHGGGGGHHHHHHHFHHHHHHHHHGDGGGGGGGGGGGF
@M02034:409:000000000-BFKT7:1:1110:18781:24783 1:N:0:35
AAAGTCGAGGTGCCTAAAGTGGCAACCCAGACTGATAAGAATGTTGGTGGTGTAGAGCTTCCTGTAGCCGCATGGCGTTCGTACTTAAATATGGAACTAACCATTCCAATTTTCGCTGTCTCTTATACACATCTCCGAGCCCACGAGACA
+
CCCCCFCCBBAAGGGGGGGGGGGHHHHGGHHGHHHHHHHGHHHHHHHGGGEFGHHHHHHHHHHHHHGHHGGGGGHHGGGGGFEHHHGHHHHHHGHHHGHGHHGHGHGHHHHHHHGGGGGGHHHHHHGHHHGHHHHHGCGGGGHGGGGGGF
@M02034:409:000000000-BFKT7:1:1110:25101:24800 1:N:0:35
AAAGTCGAGGTGCCTAAAGTGGCAACCCAGACTAAGAATCAGGTTGGTGGTGTAGAGCTTCCTGTAGCCGCATGGCGTTCGTACTTAAATATGGAACTAACCATTCCAATTTTCGCTGTCTCTTATACACATCTCCGAGCCCACGAGAC
+
CCCBCFBBCCACGGGGGGGGGGGHHHHGGHHGHHF3FGH5F3GHGHEEGGGFHHHFHHHHHHHHHHHHHGGEFGHHGGGGGGHHHHHFGHHHGGHHHHHHHHGHHHHHHHHHHHEGGFGHHHHHHHHGHHHHHHHGGC?DGGHGGGGDD
@M02034:409:000000000-BFKT7:1:1110:13448:24810 1:N:0:35
AAAGTCGAGGTGCCTAAAGTGGCAACCCAGACTGGGGGTAAGGTTGGTGGTGTAGAGCTTCCTGTAGCCGCATGGCGTTCGTACTTAAATATGGAACTAACCATTCCAATTTTCGCTGTCTCTTATACACATCTCCGAGCCCACGAGAC
+
BBBBBFBADBBBGGGGGGGGGGGHHHHGGHGDGHHGGGGGGHHGHHGFFGEFGHHHHHHHHHHHHGGHHGGGGGHGGGGGGGGHHHGGHHHHHHFHHHGHHGHHHHGHHHHHHHFGGGGHHGHHFHHHBGHGHFFHG@FGGGHGGGGGG
@M02034:409:000000000-BFKT7:1:1110:14276:24819 1:N:0:35
AAAGTCGAGGTGCCTAAAGTGGCAACCCAGACTCCTCAGCATGTTGGTGGTGTAGAGCTTCCTGTAGCCGCATGGCGTTCGTACTTAAATATGGAACTAACCATTCCAATTTTCGCTGTCTCTTATACACATCTCCGAGCCCACGAGACA
+
CCCCCFBCBCCBGGGGGGGGGGGHHHHGGHHGHHHHHHHHHHHHHHHEFGEFGHHHHHHHHHHHHHHHHGGCGGHHGGGGGFCGHHHFDHHHHHHHHHHHHHHHHHHHHHHHHHGGGDGHHGHHHGHHHGHHGHHGGCGGGGHGGGGGGF
@M02034:409:000000000-BFKT7:1:1110:22681:24820 1:N:0:35
AAAGTCGAGGTGCCTAAAGTGGCAACCCAGACTAATACGACTGTTGGTGGTGTAGAGCTTCCTGTAGCCGCATGGCGTTCGTACTTAAATATGGAACTAACCATTCCAATTTTCGCTGTCTCTTATACACATCTCCGAGCCCACGAGACA
+
AABBBFBCBCBAGGGGGGGGGGGHHHHGGHHGHHHHHHHGGGGHHHHAFGGGHHHGHHHHHHHHHHHHHGGGFGHGGGGGGGHHHHHHHHHHHHEGHHHHGHHGHHHHHHHHHHFGGGGHHHHHHHHHGHGHHHFHGDGGGEHGGGGGGC
@M02034:409:000000000-BFKT7:1:1110:15379:24821 1:N:0:35
AAAGTCGAGGTGCCTAAAGTGGCAACCCAGACTCATAAGGATGTTGGTGGTGTAGAGCTTCCTGTAGCCGCATGGCGTTCGTACTTAAATATGGAACTAACCATTCCAATTTTCGCTGTCTCTTATACACATCTCCGAGCCCACGAGACA
+
CCCCCFABCCCCGGGGGGGGGGGHHHHGGHHGHHHGFHHGGHHHHHGEGDGFGHHGHFHHGHHHHFHFHGGEFGGHGGGGGEGGHHHHFHHHHBFDFGGHFH3GHGFFFGHHHGEFDEEGHHHHHHFGHH2CGHHGGFGGGGFFGGCFGB
@M02034:409:000000000-BFKT7:1:1110:9210:24823 1:N:0:35
AAAGTCGAGGTGCCTAAAGTGGCAACCCAGACTAAGAATACTGTTGGTGGTGTAGAGCTTCCTGTAGCCGCATGGCGTTCGTACTTAAATATGGAACTAACCATTCCAATTTTCGCTGTCTCTTATACACATCTCCGAGCCCACGAGACA
+
CCDDCFCCCCCCGGGGGGGGGGGHHHHGGHHGHHHHHHHHHHHHHHHGGGGGHHHGHHHHHHHHHHHHHGGGGGHHGGGGGFHHHHHHHHHHHHHHHHGHHHGHHHHHHHHHHHGGGGGHHHHHGHHHHHHHHHFDFCGGGGHGGGGGGF
@M02034:409:000000000-BFKT7:1:1110:24132:24841 1:N:0:35
AAAGTCGAGGTGCCTAAAGTGGCAACCCAGACTAAGAATGAGGTTGGTGGTGTAGAGCTTCCTGTAGCCGCATGGCGTTCGTACTTAAATATGGAACTAACCATTCCAATTTTCGCTGTCTCTTATACACATCTCCGAGCCCACGAGACA
+
BBBBAFBBBBBBGGGGGGGGGFGHHGHGFHHGHHHHHHHHHHHHHHGEFGFFHHHFGHHHHHHHHHHHHGGGGGHHGFGGGFHHHHHHHHHHHHHHHHHHHHHHHHHHHHHHHHGGGGGHHGHHHHHHGHHHHGGHGCGGGGHFGGGGGF
@M02034:409:000000000-BFKT7:1:1110:11420:24844 1:N:0:35
AAAGTCGAGGTGCCTAAAGTGGCAACCCAGACTGGGGATGGGGTTGGTGGTGTAGAGCTTCCTGTAGCCGCATGGCGTTCGTACTTAAATATGGAACTAACCATTCCAATTTTCGCTGTCTCTTATACACATCTCCGAGCCCACGAGAC
+
A>AAAFAADDBBGGGGGGGGGGGHHHHGGHHGHH2GFFEGGGGGFGGEFGFGHHHHHHHHGHHHGGGFHGG@EFHHEGGGGGHHHHHGGHHHHHFHHHHFGHHFFGFGBGHHHHFDGGDHHHHHHHGHHHEHHHFHGC?@@FHGCCCDG
@M02034:409:000000000-BFKT7:1:1110:10050:24844 1:N:0:35
AAAGTCGAGGTGCCTAAAGTGGCAACCCAGACTGGGACGGGGGTTGGTGGTGTAGAGCTTCCTGTAGCCGCATGGCGTTCGTACTTAAATATGGAACTAACCATTCCAATTTTCGCTGTCTCTTATACACATCTCCGAGCCCACGAGACA
+
CBBCCFCCCCCCGGGGGGGGGGGHHHHGGHHDEHA2AEEGGGGE@EGGEDGGGFGBFDGHFHHG34FBFEG/EEGFE>EGGEF?FGHFGHHFHFD2FGHHFC2FG>FFDGHHHHCGFECGGEGHHHHBGFHHHGHBG<CGCEECDGGFD:
@M02034:409:000000000-BFKT7:1:1110:5895:24848 1:N:0:35
AAAGTCGAGGTGCCTAAAGTGGCAACCCAGACTAATACTCAGGTTGGTGGTGTAGAGCTTCCTGTAGCCGCATGGCGTTCGTACTTAAATATGGAACTAACCATTCCAATTTTCGCTGTCTCTTATACACATCTCCGAGCCCACGAGAC
+
AAA1AFAA?D>AGGFGGGGGGFA0AEGAFCE0BFGGF1BGFFHHHFGGEEGFGDFDEFFFBFGDBBFDGA//AEGHGEEEAE0B?FGDGFG2E1FGHH1BFEFFDBB2GFGGH2>/?EAFGHGGHFD22FFHHHBFC/<<@FGGG<A<?
@M02034:409:000000000-BFKT7:1:1110:20351:24854 1:N:0:35
AAAGTCGAGGTGCCTAAAGTGGCAACCCAGACTAATAAGCAGGTTGGTGGTGTAGAGCTTCCTGTAGCCGCATGGCGTTCGTACTTAAATATGGAACTAACCATTCCAATTTTCGCTGTCTCTTATACACATCTCCGAGCCCACGAGACA
+
BBCCBFCCCCBBGGGGGGGGGGGHHHHGGHHGHHHHHHHHHHHHHHGGGGEFGHHFGFHHHHHHHHHHHGGGGGHHGEFGGEGHHHHHHHGHHHHHHHHHHGHHHHGHHGFHHHGGGGGHHHHHHHHHHHFHHHGFEBDGFFHGGGGGGF
@M02034:409:000000000-BFKT7:1:1110:9287:24855 1:N:0:35
AAAGTCGAGGTGCCTAAAGTGGCAACCCAGACTACGACTAATGTTGGTGGTGTAGAGCTTCCTGTAGCCGCATGGCGTTCGTACTTAAATATGGAACTAACCATTCCAATTTTCGCTGTCTCTTATACACATCTCCGAGCCCACGAGAC
+
>AAA3B>A@D>AGGGFGGGGGGGHCHGEGHHGHHHCGGGGHHH5FGCEGGE1AFGHHHFFHHHHFHFGHGGGGGHHG1EFFGEHH4EG3FEFG3BEFFEGHGHEEFFGGGGDHH<EEEGHHHHHFHGHFHEHFEGFDCCG?FGECG?DA
@M02034:409:000000000-BFKT7:1:1110:10369:24858 1:N:0:35
AAAGTCGAGGTGCCTAAAGTGGCAACCCAGACTCCTCCTCCTGTTGGTGGTGTAGAGCTTCCTGTAGCCGCATGGCGTTCGTACTTAAATATGGAACTAACCATTCCAATTTTCGCTGTCTCTTATACACATCTCCGAGCCCACGA
+
BBBAAFBBBDBAGGGGGAGFGGGHGHGGGGGE33FFHCHHGHHGGHFGGCGFGGHFGFFH5GGD55FFF1A>EEGHGEGFGGFHHHHHEFBB4@@DEEFGCCFB??G44FGGHF@DGDGFFGG4?GFDDCGHHFGFD/<B@F/C/<
@M02034:409:000000000-BFKT7:1:1110:18658:24864 1:N:0:35
AAAGTCGAGGTGCCTAAAGTGGCAACCCAGACTAAGAATAAGGTTGGTGGTGTAGAGCTTCCTGTAGCCGCATGGCGTTCGTACTTAAATATGGAACTAACCATTCCAATTTTCGCTGTCTCTTATACACATCTCCGAGCCCACGAGAC
+
CCCCCFA>ADBBGGGGGGGGGGGHHHHGGDEFHE33BGHG5ABFFHEEFDFGHHHHHHHGGHHHGGFHGGGEFGGGGGCFFGHHHHGFFHHHHBBFFHHHHHGHHHDFGGHHHF?EFFEGHHHHFHHHHGHHHHHFGC/BDFFGCCFD?
@M02034:409:000000000-BFKT7:1:1110:23486:24868 1:N:0:35
AAAGTCGAGGTGCCTAAAGTGGCAACCCAGACTGGGGTGGGTGTTGGTGGTGTAGAGCTTCCTGTAGCCGCATGGCGTTCGTACTTAAATATGGAACTAACCATTCCAATTTTCGCTGTCTCTTATACACATCTCCGAGCCCACGAGACA
+
BCBCBFCCCCCCGGGGGGGGGGGHHHHGGHHGHHHHGEFGGGGGGHHGGGFGHHHHGHHHHHHHHHHHHGGGGGHHGGGGGGFHHHHHGHFHHGHHGHHHHHFHHHHHHHHHHHGGGGFHHHHHGHHHGHFHHHHHG/CCGGHGGGGGFF
@M02034:409:000000000-BFKT7:1:1110:25074:24870 1:N:0:35
AAAGTCGAGGTGCCTAAAGTGGCAACCCAGACTAATACTAATGTTGGTGGTGTAGAGCTTCCTGTAGCCGCATGGCGTTCGTACTTAAATATGGAACTAACCATTCCAATTTTCGCTGTCTCTTATACACATCTCCGAGCCCACGAGAC
+
CCCCCFBCCCBBGGGGGGGFGGGHHHHGGHHGHGGGFGHBEFDAFHGEFEGGHFG5G5FHDGHHFAGHHGGEEEFEE?EGDEGFFHHHBGHFHH3BFFHH3BBGHBGD4FGHFEEFFD<BFFDFFHFDFFGGHHHBA/BFGCHFGCD/?
@M02034:409:000000000-BFKT7:1:1110:9286:24874 1:N:0:35
AAAGTCGAGGTGCCTAAAGTGGCAACCCAGACTACGACTAATGTTGGTGGTGTAGAGCTTCCTGTAGCCGCATGGCGTTCGTACTTAAATATGGAACTAACCATTCCAATTTTCGCTGTCTCTTATACACATCTCCGAGCCCACGAGACA
+
CCCCCFCCBCBBGGGGGGGGGGGHHHHGGHHGHHHGEGGGHGGHHHHGGGFFGHHFHHHHHHHHHHHHGGGEEGHHGGGGGEGHHHHGHHHHHGFFGHHHGGHGHHHHFGHHHHEFGGEGGHHHFHGHHHHFHHHGGCGGGGHEGGGDG?
@M02034:409:000000000-BFKT7:1:1110:10362:24875 1:N:0:35
AAAGTCGAGGTGCCTAAAGTGGCAACCCAGACTCCTCCTCCTGTTGGTGGTGTAGAGCTTCCTGTAGCCGCATGGCGTTCGTACTTAAATATGGAACTAACCATTCCAATTTTCGCTGTCTCTTATACACATCTCCGAGCCCACGAGAC
+
CCCCCFCCCCABFGGGGGGGGGGHHHHGGHHGHHHHHHHHHHHHHHHGGGEFHHHGHHHHHHHHHHHHHGGGGGHHGEGGGEGHHHGHFHHHHHHHHHHHHHGHHHHHHHHHHHGGGGFHHHHHHHHHGHHHGHHFGCGGGGHGGGGGG
@M02034:409:000000000-BFKT7:1:1110:20462:24879 1:N:0:35
AAAGTCGAGGTGCCTAAAGTGGCAACCCAGACTCCTAATAAGGTTGGTGGTGTAGAGCTTCCTGTAGCCGCATGGCGTTCGTACTTAAATATGGAACTAACCATTCCAATTTTCGCTGTCTCTTATACACATCTCCGAGCCCACGAGACA
+
CCCCCFACCCCCGGGG4GGGGGGHHHHGGHHGHHHHHHHHHHGHGHGGGGGGHHHGHHGHHHHHHHHHHGGGGGGHGEGGGGHHHHFHHHHGHEHHHHGHHHHHGHHGFHHHHHEGGGGGHHHHHHHHGHFHHHHHGCGFGGHGGGGGGB
@M02034:409:000000000-BFKT7:1:1110:22423:24880 1:N:0:35
AAAGTCGAGGTGCCTAAAGTGGCAACCCAGACTCATAAGAATGTTGGTGGTGTAGAGCTTCCTGTAGCCGCATGGCGTTCGTACTTAAATATGGAACTAACCATTCCAATTTTCGCTGTCTCTTAACACATCTCCGAGCCCACGAGACAG
+
BCCBADABBCCCGGGGGGGGGGGHHHHGGHHGHHHHHHHCGGGGHHFFF?EFGHHFHHHHHHHHHHHHHGGGGGHHGGGGGGFHHHHGFHHGHHFGFHHHGGFHHHHGHHHHHHCGGFEHHGHHHHGHHHGHHHGGGCGGGHGGGGGGHH
@M02034:409:000000000-BFKT7:1:1110:21841:24881 1:N:0:35
AAAGTCGAGGTGCCTAAAGTGGCAACCCAGACTCAGAGTAGGGTTGGTGGTGTAGAGCTTCCTGTAGCCGCATGGCGTTCGTACTTAAATATGGAACTAACCATTCCAATTTTCGCTGTCTCTTATACACATCTCCGAGCCCACGAGACA
+
CCCCCFCBCCAAGGGGGGGGGGGHHHHGGHHGHHHHGHHHHHGHHGGGGGEFGHHGHHHHHHHHHGHHHGGGGGHHGFGGGGHHHHHHGHHHHEHGFHHGHGHHHHHHHHHHHHGGGGGFHHHHHHGHFHFHFHGFFCDCGGHGGGGGGF
@M02034:409:000000000-BFKT7:1:1110:18649:24884 1:N:0:35
AAAGTCGAGGTGCCTAAAGTGGCAACCCAGACTAAGAATAAGGTTGGTGGTGTAGAGCTTCCTGTAGCCGCATG
+
CCCCBFCCCCCBGGGGGGGGGGGHHHHGGHHCC33A35BA5FHH3GA222B113D5A53AAFD5F5A531E0BA
@M02034:409:000000000-BFKT7:1:1110:21178:24900 1:N:0:35
AAAGTCGAGGTGCCTAAAGTGGCAACCCAGACTAGGGATGGGGTTGGTGGTGTAGAGCTTCCTGTAGCCGCATGGCGTTCGTACTTAAATATGGAACTAACCATTCCAATTTTCGCTGTCTCTTATACACATCTCCGAGCCCACGAGACA
+
CCCCBFBCCCBCGGGFGGGGGGGHHHHGGHGGHHHHHHGGGHGGGFGGGDEFGHHDGHHHHHHHHFGHHGGEGGHGGGGGGGGHHHHFHHHHHHHHHHHHHGHFHHHHHGHHHHGGGGGHHHHHHHEHHHHGHHHFGBGCDGHGGGGDGF
@M02034:409:000000000-BFKT7:1:1110:8357:24904 1:N:0:35
AAAGTCGAGGTGCCTAAAGTGGCAACCCAGACTGCGCCTCGGGTTGGTGGTGTAGAGCTTCCTGTAGCCGCATGGCGTTCGTACTTAAATATGGAACTAACCTTTCCAATTTTCGCTGTCTCT
+
BBBABFBBBBABFGGFCFGGGGGHGGFGGHHGHHBAEAE2BEFFEF01AA1AABD555FEBFGHG555B>E0EE1?>1>FE12??FG3GGF4?333?3?33B3B?3G44F3GD4E/CA/B33F
@M02034:409:000000000-BFKT7:1:1110:13979:24908 1:N:0:35
AAAGTCGAGGTGCCTAAAGTGGCAACCCAGACTCATGATCCGGTTGGTGGTGTAGAGCTTCCTGTAGCCGCATGGCGTTCGTACTTAAATATGGTACTAACCATTCCAATTTT
+
CCCCCFCBCBBCGGGGGGGGGGGHHHHGGHHGHB3DG5G55B22BE21B1EFA3D5BAFGDGGFF5B53EG0EA?1>?EF1?2?FGHEBFG44@44BFGHB03BF4F44BFHD
@M02034:409:000000000-BFKT7:1:1110:8376:24913 1:N:0:35
AAAGTCGAGGTGCCTAAAGTGGCAACCCAGACTGCGCCTCGGGTTGGTGGTGTAGAGCTTCCTGTAGCCGCATGGCGTTCGTACTTAAATATGGAACTAACCATTCCAATTTTCGCTGTCTCTTATACACATCTCCGAGCCCACGAGAC
+
BBBBBFBBBBBBGGGGGGGGGGGHHHHGGGHFHFHDGGGGGGGFFEGGGGGGHHHHHHHHGFHHHHFHHGGGGGHHGGGGGGGHHHHGE?GGHHGGFHEGGHEHHGGHFHHHHHGGGGGFFFHHHHHHFHGGFH2GGFC/AFFGGGGGG
@M02034:409:000000000-BFKT7:1:1110:16456:24915 1:N:0:35
AAAGTCGAGGTGCCTAAAGTGGCAACCCAGACTTAGTTTCTTGTTGGTGGTGTAGAGCTTCCTGTAGCCGCATGGCGTTCGTACTTAAATATGGAACTAACCATTCCAATTTTCGCTGTCTCTTATACACATCTCCGAGCCCACGAGACA
+
CCCCCFCCDDCCGGGGGGGGGGGHHHHGGHHGHHHHGHHHHHHHHHHEGGGFGHHGHHHHHHHHHHHHHGGGGGHHGGGGGFHHHHHHHHHHHHHHGHHHHHGHHHHHHHHHHHGGGGGHHHHHHHHHHHGHHHFHGCGCGGHGGGGGGF
@M02034:409:000000000-BFKT7:1:1110:19029:24924 1:N:0:35
AAAGTCGAGGTGCCTAAAGTGGCAACCCAGACTGTTCATGGTGTATGGCTTCCTGTAGCCGCATGGCGTTCGTACTTAAATATGGAACTAACCATTCCAATTTTCGCTGTCTCTTATACACATCTCCGAGCCCACGAGACAGGCAGAAAT
+
BCBCCFCCDDBBGGGGGGGGGGGHHHHGGHHGHHHHHHHHHHHHHHHHHHHHHHHHHHHHGFEFGHHGFGGGGHHGHHHHHEGHHGGHHBGHHHHHHHHEGHHHHGGGGGHHHHHHHHHFHFHHHHHGGGGGGHGFCGGGHHGGHGGHHG
@M02034:409:000000000-BFKT7:1:1110:20513:24925 1:N:0:35
AAAGTCGAGGTGCCTAAAGTGGCAACCCAGACTGCGAATCAGGTTGGTGGTGTAGAGCTTCCTGTAGCCGCATGGCGTTCGTACTTAAATATGGAACTAACCATTCCAATTTTCGCTGTCTCTTATACACATCTCCGAGCCCACGAGACA
+
AAABBFBBBBAAFGGGGGGGGFGHHFFEGHHF3GFFECEFHHFHF2EEF1ABFEH5GHHHHGHHHGHEHDE@EEHEGEFGFE?EHHGH3BFGHGBGHHHHFEFGHHFDFFDHHGFFFEEGDFHGGFHGHED2GHHFDB@?<FHGGFGGGF
@M02034:409:000000000-BFKT7:1:1110:24923:24933 1:N:0:35
AAAGTCGAGGTGCCTAAAGTGGCAACCCAGACTAGTTCGAAGGTTGGTGGTGTAGAGCTTCCTGTAGCCGCATGGCGTTCGTACTTAAATATGGAACTAACCATTCCAATTTTCGCTGTCTCTTATACACATCTCCGAGCCCACGAGACA
+
BBAAAFBBBBAAGGGGGGGGGGGHHHGGGHHGHHHHHHGHHFGHHHGEFGEFGHHDGHHHHHHHGGGFGGGEGGHGGGGGFFHHHHHHHHHHHHHGGHHGHHGHHHFHGGHHHBFGGGGHHGHHHHHHHGGHHHFHE>BCGGHGGFGGGB
@M02034:409:000000000-BFKT7:1:1110:14198:24937 1:N:0:35
AAAGTCGAGGTGCCTAAAGTGGCAACCCAGACTAATAAGCAGGTTGGTGGTGTAGAGCTTCCTGTAGCCGCATGGCGTTCGTACTTAAATATGGAACTAACCATTCCAATTTTCGCTGTCTCTTATACACATCTCCGAGCCCACGAGACA
+
CCCCCFCCCCAAGGGGGGGGGGGHHHHGGHHGHHHHHHHHHHHHHHGGFGEFGFHFHHHHHGHHHFHHHGGGEGHHGEGGGFHEHHHGFHHHHHGHHHHHHGFHHHHFHGHHHHGGGGGEFHHHHHHFHFFHHHHEG?DGCGAFGGGGGF
@M02034:409:000000000-BFKT7:1:1110:13162:24940 1:N:0:35
AAAGTCGAGGTGCCTAAAGTGGCAACCCAGACTGGGAGGGCGGTTGGTGGTGTAGAGCTTCCTGTAGCCGCATGGCGTTCGTACTTAAATATGGAACTAACCATTCCAATTTTCGCTGTCTCTTATACACATCTCCGAGCCCACGAGACA
+
AAAABFBABBABGGGGGGGGGGGHHHHGGHGGHHFHHFGGGGGEFGGGGGEFGHHHHHHHHHHHHFHHHGGGGGHHGGGGGGHHGHGGGHFGHFFGHHFHGHHHHGFHHHHHHHGGGGGFHHHHHGEHHHFGGHFFG?DCGGHGGGGFGE
@M02034:409:000000000-BFKT7:1:1110:15389:24941 1:N:0:35
AAAGTCGAGGTGCCTAAAGTGGCAACCCAGACTGCGACTTCGGTTGGTGGTGTAGAGCTTCCTGTAGCCGCATGGCGTTCGTACTTAAATATGGAACTAACCATTCCAATTTTCGCTGTCTCTTATACACATCTCCGAGCCCACGAGAC
+
CCCCCFBBBCABGGGGGGGGGGGHHHHGGHHGHGHGEEEAB2EGEGEAF1EEAFFDEE3GBGHFB@E5@EE0EEC1>>EF1?B?1FF33FGHHF33BFGHC03BF?G44DFHHD/EF<CGDHGHB3FGHCF=GFHBA//<D//C</ADE
@M02034:409:000000000-BFKT7:1:1110:14833:24942 1:N:0:35
AAAGTCGAGGTGCCTAAAGTGGCAACCCAGACTCGGGAGGGGGTTGGTGGTGTAGAGCTTCCTGTAGCCGCATGGCGTTCGTACTTAAATATGGAACTAACCATTCCAATTTTCGCTGTCTCTTATACACATCTCCGAGCCCACGAGACA
+
CCCCCFCCCCCCGGGGGGGGGGGHHHHGGHHGHHGGGEGGGGGGFGGGGGEFHHHHHHHHHHHHHHGHHGGGGGHHGGGGGFHHHHHHHHHHHHHHHHHHHHHHHHHHHGHHHHGGGGGGHHHHGHHHHHHHHFHHGCGGGGHGGGGGGG
@M02034:409:000000000-BFKT7:1:1110:9910:24950 1:N:0:35
AAAGTCGAGGTGCCTAAAGTGGCAACCCAGACTAATCATAATGTTGGTGGTGTAGAGCTCCTGTAGCCGCATGGCGTTCGTACTTAAATATGGAACTAACCATTCCAATTTTCGCTGTCTCTTATACACATCTCCGAGCCCACGAGACAG
+
DDDDDFBCCCCCGGGGGGGGGGGHHHHGGHHGHHHHHHHFBFHHHHGGGGFFGFHHHHHBHHBF5EAGEAEAEH1>>EAE1?FEFBFGG4G4F3FGH@FBGBEGHHHHFHHH4@EAFE?E?DG4F?GDHFBBGHFFCFGCGHGGGFDGFH
@M02034:409:000000000-BFKT7:1:1110:23285:24960 1:N:0:35
AAAGTCGAGGTGCCTAAAGTGGCAACCCAGACTACGCATCATGTTGGTGGTGTAGAGCTTCCTGTAGCCGCATGGCGTTCGTACTTAAATATGGAACTAACCATTCCAATTTTCGCTGTCTCTTATACACATCTCCGAGCCCACGAGACA
+
ABABBFABCCACGGGGGGGGGGGHHHHGGHHGHHHGGGGGFGHHHHHGGGFGHHHGHHHHHGHHGGGGHGGFGGHHGGGGGFHHHHHHHGHHFFDFGHHHHGGGHHHHBFGHHFGGGGGHHHHHHFHGFFHHHHFFC<DGDGHGGGGGGB
@M02034:409:000000000-BFKT7:1:1110:12841:24965 1:N:0:35
AAAGTCGAGGTGCCTAAAGTGGCAACCCAGACTCCGTCTACGGTTGGTGGTGTAGAGCTTCCTGTAGCCGCATGGCGTTCGTACTTAAATATGGAACTAACCATTCCAATTTTCGCTGTCTCTTATACACATCTCCGAGCCCACGAGACA
+
CCCCCFBADBABGGGGGGGGGGGHHHHGGHHGHHHGHHHHHGGFFGGEFFEFFGHFGHHHHHHHHHHGHGGEGGHGGGGGGGFHHHHGFHFHGGGHFHGHHHFHHHHHGHHHHHGGGGGGHHHHHHHFHHFHHHHHD/BCGGHGGGGGGB
@M02034:409:000000000-BFKT7:1:1110:16954:24969 1:N:0:35
AAAGTCGAGGTGCCTAAAGTGGCAACCCAGACTGTGAATCATGTTGGTGGTGTAGAGCTTCCTGTAGCCGCATGGCGTTCGTACTTAACTATGGAACTAACCATTCCAATTTTCGCTGTCTCTTATACACATCTCCGAGCCCACGAGACA
+
>3AA>D?>D2A4FFGF4GFGGGGBFCFEEGEFHAGFHHHHGHFGHHGGFGGFHHGGHHFHFHHHHHEHHGGGGGHHGGGGGEHHHHGG3BEFH3@BFHFFHHHHFHFHFFGHHHEEDEGHGGFHHHFHEGEHGHFGFB@?CFHECGCFAF
@M02034:409:000000000-BFKT7:1:1110:21404:24972 1:N:0:35
AAAGTCGAGGTGCCTAAAGTGGCAACCCAGACTAATAATCATGTTGGTGGTGTAGAGCTTCCTGTAGCCGCATGGCGTTCGTACTTAAATATGGAACTAACCATTCCAATTTTCGCTGTCTCTTATACACATCTCCGAGCCCACGAGACA
+
CCBCCFBCCCCDGGGGGGGGGGGHHHHGGHHGHHHHHHHHHHHHHHHGGGEFHHHGHHHHHHHHHHHHHGGGGGHHGGGGGGHHHHHHHHHHHHHGHHHHHHFHHHHHHHHHHHGGGGGGHHHHHHHHGHFHGHHFGFGGGGHGGGGGGG
@M02034:409:000000000-BFKT7:1:1110:8838:24976 1:N:0:35
AAAGTCGAGGTGCCTAAAGTGGCAACCCAGACTCATAATGGGGTTGGTGGTGTAGAGCTTCCTGTAGCCGCATGGCGTTCGTACTTAAATATGGAACTAACCATTCCAATTTTCGCTGTCTCTTATACACATCTCCGAGCCCACGAGACA
+
CCCCCFCCCCBBGGGGGGGGGGGHHHHGGHHGHHHHHHHHHGGGGGGFFGGFGGHGHHHHHGHHHGGFHGGGGGHHGGGGGGHHHHHHGHHHHFGGFHHGHFBGHGFFHHHHHH@FGEFHHHHHHHHFHFFHHHHFE/@CDGHGG@C?D>
@M02034:409:000000000-BFKT7:1:1110:14032:24976 1:N:0:35
AAAGTCGAGGTGCCTAAAGTGGCAACCCAGACTTTGAAGAATGTTGGTGGTGTAGAGCTTCCTGTAGCCGCATGGCGTTCGTACTTAAATATGGAACTAACCATTCCAATTTTCGCTGTCTCTTATACACATCTCCGAGCCCACGAGACA
+
BBBBBFBBBBABGGGGGGGGGGGFHHHGGHHGHHHHHHHGHHHHHHHGGGEFHHHHHHHHHHHHHHHHHGGGFGHHGGGGGGFHHHGHHHHHHGHHHHHGHHHHHHHHHHHHHHGGGGGHHHHHHHHHHHGHHHGGG?FFGGHGGCC?CB
@M02034:409:000000000-BFKT7:1:1110:12203:24983 1:N:0:35
AAAGTCGAGGTGCCTAAAGTGGCAACCCAGACTAATAATAAGGTTGGTGTTGCAGA
+
BCBCBFBBDBCCGGGGGGGGGGGHHHHGGHDGH3FF55F555FG3B2E22B153B5
@M02034:409:000000000-BFKT7:1:1110:9852:24986 1:N:0:35
AAAGTCGAGGTGCCTAAAGTGGCAACCCAGACTTCGTCGGTTGTTGGTGGTGTAGAGCTTCCTGTAGCCGCATGGCGTTCGTACTTAAATATGGAACTAACCATTCCAATTTTCGCTGTCTCTTATACACATCTCCGAGCCCACGAGACA
+
CCCCCFCCCCCCGGGGGGGGGGGHHHHGGHHGHHHGHGGGGEEFHHHGGGGGGHHHGHHHHHHHHHHHHGGGGGHHGGGGGGHHHHHHHHHHHHHHHHHGHHHHHHGHHHHHHHGGGGGHHHHHHHHHHHHHHHHHG@GFGGHGGGGGGF
@M02034:409:000000000-BFKT7:1:1110:16961:24987 1:N:0:35
AAAGTCGAGGTGCCTAAAGTGGCAACCCAGACTGTGAATCATGTTGGTGGTGTAGAGCTTCCTGTAGCCGCATGGCGTTCGTACTTAAATATGGAACTAACCATTCCAATTTTCGCTGTCTCTTATACACATCTCCGAGCCCACGAGACA
+
CCCCCFAACCCCGGGGGGGGGGGHHHHGGHHGHHHHHHHHHHHFGHHGGGGGGFHGHHHHHHHHHGHHHGGFGGHHGGGGGFHHHHHHHHHHHHFFHHGHHHGHHFGFHGHHHHGGGGGHHHHHHHHHGHHHHHHGGCGGFFEGG?DAGF
@M02034:409:000000000-BFKT7:1:1110:15728:24989 1:N:0:35
AAAGTCGAGGTGCCTAAAGTGGCAACCCAGACTCCGCATACGGTTGGTGGTGTAGAGCTTCCTGTAGCCGCATGGCGTTCGTACTTAAATATGGAACTAACCATTCCAATTTTCGCTGTCTCTTATACACATCTCCGAGCCCACGAGACA
+
CCCCCFABCCBBGGGGGGGGGGGHHHHGGHHGHHHGGGGGHHGHGGGEGGGFHHHHHHHHHHHHHFHHHGGCEGHHGEGGGGHHHHHHFHGHHFHBGHHHHGHHHHHHHHHHHHEGGGGHHHHHHHHHHGHHHHHHGFGGGEHGGGGGGB
@M02034:409:000000000-BFKT7:1:1110:14069:24991 1:N:0:35
AAAGTCGAGGTGCCTAAAGTGGCAACCCAGACTCCTACTCAGGTTGGTGGTGTAGAGCTTCCTGTAGCCGCATGGCGTTCGTACTTAAATATGGAACTAACCATTCCAATTTTCGCTGTCTCTTATACACATCTCCGAGCCCACGAGACA
+
BCCCCFBCCCBCGGGGGGGGGGGHHHHGGHHGHHHHHHHHHHHHHHGFGGGFFGHGHHHHHHHHHHHHHGGGGGHHGGGGGEFHHHGGGHHHHHGHHHHGHHFHHHGHFGHHHGGGGGGHHHHHGHHHHHHHHGHHGCGDGGFGGCGGGE
@M02034:409:000000000-BFKT7:1:1110:17803:24995 1:N:0:35
AAAGTCGAGGTGCCTAAAGTGGCAACCCAGACTCAGAATCAGGTTGGTGGTGTAGAGCTTCCTGTAGCCGCGTGGCGTTCGTACTTAAATATGGAACTAACCATTCCAATTTTCGCTGTCTCTTATACACATCTCCGAGCCCACGAGACA
+
BCCCCFCCCCCCGGGGGGGGGGGHHHHGGHHGHG3GFHHGDGHHHHFAAEFFA3GDEDFHDGHHFEBEDFF0>EE/EEGGG?E1FGHFFGHFGE3FGCGFF?3FF4F44DFHHEEDEA<FGHGGF3FFFBHBFFFFG?<C/FGFFCGFGF
@M02034:409:000000000-BFKT7:1:1110:17793:25010 1:N:0:35
AAAGTCGAGGTGCCTAAAGTGGCAACCCAGACTCAGAATCAGGTTGGTGGTGTAGAGCTTCCTGTAGCCGCATGGCGTTCGTACTTAAATATGGAACTAACCATTCCAATTTTCGCTGTCTCTTATACACATCTCCGAGCCCACGAGACA
+
>AAAAFBBBD>AFGGGGGGGGCFFHHHFGHHGHGHHGHHHHHGGGH?EGGBBFGHGGHHHHHHGHGHFHDEEEGHHGEEGEEGHHHHGGFHHH33BGFFHGGHHGHEF4EFGHF>EGEFGHHHGHHHFHHFHGHHHGCFCFGGGG/AEGE
@M02034:409:000000000-BFKT7:1:1110:23867:25010 1:N:0:35
AAAGTCGAGGTGCCTAAAGTGGCAACCCAGACTGCTACTAAGGTTGGTGGTGTAGGGCTTCCTGTAGCCGCATGGCGTTCGTACTTAAATATGGAACTAACCATTCCAATTTTCGCTGTCTCTTATACACATCTCCGAGCCCACGAGACA
+
>1>1AFAA?DAABFEGGGGFA1FC1GG?0FCA1FGGFBF1GFGHGGA/AAABFBF1B0GGH1F1FGGGHG?@EEHF@?E/EB0/>GBDGGBEFB@@GHDGB01BBFFFFGHHHHCGGGEGHGGHFGHHH1GGGHHFCBCGGCEGGCCGC?
@M02034:409:000000000-BFKT7:1:1110:12860:25010 1:N:0:35
AAAGTCGAGGTGCCTAAAGTGGCAACCCAGACTAATAAGAATGTTGGTGGTGTAGAGCTTCCTGTAGCCGCATGGCGTTCGTACTTAAATATGGAACTAACCATTCCAATTTTCGCTGTCTCTTATACACATCTCCGAGCCCACGAGACA
+
BBBBBFBBBBAAGGGGGGGGGGGFHHHGGFHGHFDGHHGGHHHHHHHGGGEFGHH5FHFHHFHHHGHHHG?FGGHGGEGGGFHHHHHHHHGFHHFHHHHEFFFGHHHGHHGHHHGGFFEFHHHHHHHHHHHFHHGDF@GGGGEFGGGCC?
@M02034:409:000000000-BFKT7:1:1110:6002:25010 1:N:0:35
AAAGTCGAGGTGCCTAAAGTGGCAACCCAGACTTCTCCTCAGGTTGGTGGTGTAGAGCTTCCTGTAGCCGCATGGCGTTCGTACTTAAATATGGAACTAACCATTCCAATTTTCGCTGTCTCTTATACACATCTCCGAGCCCACGAGAC
+
A?AAADA>@DAAGGGGGGGFFGGHHHHGGHHGHHGDGHHH3AFFGH?EFGEFHEHHHHHFGHHHGGHGHGECFEHHGGGGFFBGGHFFHHHHHGHEGFFEEHHHHHFFGGHHHHGGC?EEHFHHHGGHFGGGFHH2DB/>CFHGG/<CD
@M02034:409:000000000-BFKT7:1:1110:16112:25019 1:N:0:35
AAAGTCGAGGTGCCTAAAGTGGCAACCCAGACTAAGAATAAGGTTGGTGGTGTAGAGCTTCCTGTAGCCGCATGGCGTTCGTACTTAAATATGGAACTAACCATTCCAATTTTCGCTGTCTCTTATACACATCTCCGAGCCCACGAGACA
+
BBCCBFCCCCBCGGGGGGGGGGGHHHHGGHHGHHHHHHHHHHHHHHGFFGGFGHHHHHHHHHHHHHHHHGGGGGHHGGGGGFHHHHHGHHHHHHHHHHHHHHFHHHFHHGHHHGGGGGGHHHHHHHHHGHGHHHFHGCCGGGHGGGGGGG
@M02034:409:000000000-BFKT7:1:1110:25356:25019 1:N:0:35
AAAGTCGAGGTGCCTAAAGTGGCAACCCAGACTAAGAATGGGGTTGGTGGTGTAGAGCTTCCTGTAGCCGCATGGCGTTCGTACTTAAATATGGAACTAACCATTCCAATTTTCGCTGTCTCTTATACACATCTCCGAGCCCACGAGACA
+
BBBBBFBADDAAGGGGGFGGGGGHHHHGGHHGHHHGHFHHHHGGGGGGGGGFHHHHHHHFHHHHHGHHHGGFFGHHGGGGGEHHHHBGGHGHHHHHHHHGHHHHHHFGGGHHHHGGGGGGHHHHHHHHHHGHGHHHGB@GGGHGFGGGGC
@M02034:409:000000000-BFKT7:1:1110:5984:25024 1:N:0:35
AAAGTCGAGGTGCCTAAAGTGGCAACCCAGACTTCTCCTCAGGTTGGTGGTGTAGAGCTTCCTGTAGCCGCATGGCGTTCGTACTTAAATATGGAACTAACCATTCCAATTTTCGCTGTCTCTTATACACATCTCCGAGCCCACGAGAC
+
B@ABAFCBBDAAGGGGGFGGGGGHGHHEGGHFHHFFGCFGFHHDGGGEEEEFGBGGGBGHGHFGGGGFFEEEEGHHFEEEFGFEGFDFHHGGHHFFFHGEHHHGHDHFHHGHHBFGGGGEFFGHHHFGF?2GGFGBC/B/BFHGGFGGG
@M02034:409:000000000-BFKT7:1:1110:10197:25024 1:N:0:35
AAAGTCGAGGTGCCTAAAGTGGCAACCCAGACTGGGAGGCAGGTTGGTGGTGTAGAGCTTCCTGTAGCCGCATGGCGTTCGTACTTAAATATGGAACTAACCATTCCAATTTTCGCTGTCTCTTATACACATCTCGAGCCCACGAGACAG
+
BCCCCFBBCCBCGGGGFGGGGGGHHHHGGHHGHHHHHGGGGGGHHHGEFGEFGGHGHHHHHHHHHHHHHGGFEGHHGFGGGEGHHHHHHHHHHGFHHGGHHHFHHHHHHHHHHHGGGGDGHHHHGHHHHHHHGHHHFDDGGEGGGGGGHH
@M02034:409:000000000-BFKT7:1:1110:9420:25028 1:N:0:35
AAAGTCGAGGTGCCTAAAGTGGCAACCCAGACTTCTCTTTCTGTTGGTGGTGTAGAGCTTCCTGTAGCCGCATGGCGTTCGTACTTAAATATGGAACTAACCATTCCAATTTTCGCTGTCTCTTATACACATCTCCGAGCCCACGAGACA
+
BCCCBFCCCC>AGGGGGGGGGGGGHHHGGHHGHHHHHHHHHHHHHHHGFGEFGHHGGHHHHHHHHFHHHGGGGGHHGGGGGGHHHHHHHHHHHHFGHHHHHHHHHHGHFGHHHHGGGGGHHHHHHHHHHHFHHHHHGCGGGGHGGGGGGH
@M02034:409:000000000-BFKT7:1:1110:22726:25028 1:N:0:35
AAAGTCGAGGTGCCTAAAGTGGCAACCCAGACTAAGAATAATGTTGGTGGTGTAGAGCTTCCTGTAGCCGCATGGCGTTCGTACTTAAATATGGAACTAACCATTCCAATTTTCGCTGTCTCTTATACACATCTCCGAGCCCACGAGACA
+
CCCCCFCCCCCCGGGGGGGGGGGHHHHGGHHGHHHHHHHHHGHGHHHGGGEFHHHHHHHHHHHHHHHHHGGGGGHHGEGGGGHHHHHHHHHHHHHGHHHHHHHHHHFFHHHHHHGGGGGHHHHHHHHHHHHHHHFHGCGGGGHGGGGGGG
@M02034:409:000000000-BFKT7:1:1110:22542:25035 1:N:0:35
AAAGTCGAGGTGCCTAAAGTGGCAACCCAGACTCATCTGGATGTTGGTGGTGTAGAGCTTCCTGTAGCCGCATGGCGTTCGTACTTAAATATGGAACTAACCATTCCAATTTTCGCTGTCTCTTATACACATCTCCGAGCCCACGAGACA
+
CCCDCFBCCCBCGGGGGGGGGGGHHHHGGHHGHHHHHHHHHGHHHHHGGGEFGHHHHHHHHHHHHHHHHGGGGGHHGGGGGGHHHHHHHHHHHHHHHHGHHHHHHHFHHHHHHHGGGGGGHHHHHHHHGHGHHHHHGCGFGGHGGGGGGG
@M02034:409:000000000-BFKT7:1:1110:21927:25055 1:N:0:35
AAAGTCGAGGTGCCTAAAGTGGCAACCCAGACTGCGTCGGGGGTTGGTGGTGTAGAGCTTCCTGTAGCCGCATGGCGTTCGTACTTAAATATGGAACTAACCATTCCAATTTTCGCTGTCTCTTATACACATCTCCGAGCCCACGAGACA
+
DDDDDFCCCCCBGGGGGGGGGGGHHHHGGHHGHHHGGGGGGGGEFGGFFGFFGGHHHHHHHHHHHGHHHGGGGGHHGGGGGFHHHHHGHHHHHHHHHHHHHHHHHHHHHHHHHHGGGGGHHHHHHHHHHHGHHHHHG-DCGGHGGGGGGF
@M02034:409:000000000-BFKT7:1:1110:20737:25065 1:N:0:35
AAAGTCGAGGTGCCTAAAGTGGCAACCCAGACTTGTTGTAAGGTTGGTGGTGTAGAGCTTCCTGTAGCCGCATGGCGTTCGTACTTAAATATGGAACTAACCATTCCAATTTTCGCTGTTCTTATACACATCTCCGAGCCCACGAGACAG
+
CCCCCFCBCCBCGGGGGGGGGGGHHHHGGHHGHHHHHHHHHHGHHHGGGGEFHHHHHHHHHHHHHHHHHGGGGGHHGGGGGFHHHHHGHHHHHHHHHHGHHHGHHHHHHGGHHHGGGGGHHHHFHFFHHFGGHHGGD?DCGHGGGGGGHH
@M02034:409:000000000-BFKT7:1:1110:13520:25067 1:N:0:35
AAAGTCGAGGTGCCTAAAGTGGCAACCCAGACTAAGGAGGATGTTGGTGGTGTAGAGCTTCCTGTAGCCGCATGGCGTTCGTACTTAAATATGGAACTAACCATTCCAATTTTCGCTGTCTCTTATACACATCTCCGAGCCCACGAGACA
+
BBAAADAABBBBGGGGGGGGGGGHFHHEGEHGGHFGGFGGGGHHHHFEFDEFHEGAGHHHHFHG5GGGHGG0EFHHGFGGGECGHHHHHHEGHGFFFHHHH0FGFHHFFGHHHE<FFFEBFFGHFHHHHHGFFHHBF/BCGEFA@/@DDC
@M02034:409:000000000-BFKT7:1:1110:22210:25068 1:N:0:35
AAAGTCGAGGTGCCTAAAGTGGCAACCCAGACTACTACTACGGTTGGTGGTGTAGAGCTTCCTGTAGCCGCATGGCGTTCGTACTTAAATATGGAACTAACCATTCCAATTTTCGCTGTCTCTTATACACATCTCCGAGC
+
DDDDDFCDCCBBGGGGGGGGGGGHHHHGGHHGHBGGEFHHHGFHCG2AAAEFABG5D5BFAGFH5ADAEEF0EEF1E>EFE?BGADHFBFHFFG33FGHH30?FD4F4?FEHHD/?E?EGHHGFBG3BFCFHHFH2B?DG
@M02034:409:000000000-BFKT7:1:1110:7770:25069 1:N:0:35
AAAGTCGAGGTGCCTAAAGTGGCAACCCAGACTAAGAAGGATGTTGGTGGTGTAGAGCTTCCTGTAGCCGCATGGCGTTCGTACTTAAATATGGAACTAACCATTCCAATTTTCGCTGTCTCTTATACACATCTCCG
+
BCCBBFCCCCCCGGGGGGGGGGGHHHHGGHHGHHHHFFHHAGHHHGFGGGGGHFH5GDHHFHHFD5B5FAE0EAFCE?EGGE2?FGHHHFHGGD33F3GHB03FF4F44FGHFB/?E??GFFF?4FHBBCHFGFF2<
@M02034:409:000000000-BFKT7:1:1110:12433:25078 1:N:0:35
AAAGTCGAGGTGCCTAAAGTGGCAACCCAGACTCAGAAGAATGTTGGTGGTGTAGAGCTTCCTGTAGCCGCATGGCGTTCGTACTTAAATATGGAACTAACCATTCCAATTTTCGCTGTCTCTATACACATCTCCGAGCCCACGAGACAG
+
BBAAAFBAB?ABGGGGGGGGGGFHHHGGGHFGHHHHGHHHFGH5FGGGCGEGHGHFHEHHHHHHFFGHHGGCE?GHFEFGGGHHHFGHHHHHHHFDFFFFFHDGHFFFHGHHHFE?EEFFHGHGHFHFB2FGHD?//CCFGEGGCFDGHB
@M02034:409:000000000-BFKT7:1:1110:25154:25083 1:N:0:35
AAAGTCGAGGTGCCTAAAGTGGCAACCCAGACTGCGAATCCGGTTGGTGGTGTAGAGCTTCCTGTAGCCGCATGGCGTTCGTACTTAAATATGGAACTAACCATTCCAATTTTCGCTGTCTCTTATACACATCTCCGAGCCCACGAGAC
+
BBBBBFBA?DAAGGGGGGGGGGGHHHHGGHHGHHHGGGGGHGGGGGGGFGEFFHHFHGHHHHHHGGHFHGGGFGHHGGGGGGHHHHGFBGHHHHGFHHHHGHFGHHHHGGHHHGGGGGGHHGHHHHHHBCFHFHF2C@@CGGHGGGGDF
@M02034:409:000000000-BFKT7:1:1110:15238:25088 1:N:0:35
AAAGTCGAGGTGCCTAAAGTGGCAACCCAGACTAGTCTTCCTGTTGGTGGTGTAGAGCTTCCTGTAGCCGCATGGCGTTCGTACTTAAATATGGAACTAACCATTCCAATTTTCGCTGTCTCTTATACACATCTCCGAGCCCACGAGACA
+
ABBCCFCCCCCCGGGGGGGGGGGHHHHGGHHGHHHHHHHHHHHHHHHGGGGFHHHHHHHHHHHGHHGHHGGGGGHHGFGGGGBHHHGHBHHHHGGHHGHHHHHHHHGHHHHHHGGGGGFFHFHHHHHHHHGHHHHGG@DC?FHGGGGGGB
@M02034:409:000000000-BFKT7:1:1110:11205:25093 1:N:0:35
AAAGTCGAGGTGCCTAAAGTGGCAACCCAGACTAATAAGAAGGTTGGTGGTGTAGAGCTTCCTGTAGCCGCATGGCGTTCGTACTTAAATATGGAACTAACCATTCCAATTTTCGCTGTCTCTTATACACATCTCCGAGCCCACGAGACA
+
BBCCBFCCCCCCGGGGGGGGGGGHHHHGGHHGHHHHHHHHHHHHHHGGFGEFHHHHHHHHHHHHHHHHHGGGGGHHGGGGGFHHHHGHHHHHHHHHHHHGHHFHHHHHHHHHHHGGGGGHHGHHGHHHHGFHHHGHGGGGGGHGGGGGGF
@M02034:409:000000000-BFKT7:1:1110:18057:25094 1:N:0:35
AAAGTCGAGGTGCCTAAAGTGGCAACCCAGACTCATCCTAATGTTGGTGGTGTAGAGCTTCCTGTAGCCGCATGGCGTTCGTACTTAAATATGGAACTAACCATTCCAATTTTCGCTGTCTCTTATACACATCTCCGAGCCCACGAGACA
+
AAAABFBBBBAAGGGGGGGGGFGHFHHGGDHGHHHFHGHFHHGHHFGEFEGFHFGEGHHHHGHHHHHHHGG?EGHHGEGGGEGHHHHGEGGHHGFGGHHFHGHGHHHGHGHHGGEGGGGHHHHHHHHHHHHGHHGFGC?DG?GGGGGAAG
@M02034:409:000000000-BFKT7:1:1110:18783:25107 1:N:0:35
AAAGTCGAGGTGCCTAAAGTGGCAACCCAGACTAATTCTAATGTTGGTGGTGTAGAGCTTCCTGTAGCCGCATGGCGTTCGTACTTAAATATGGAACTAACCATTCCAATTTTCGCTGTCTCTTATACACATCTCCGAGCCCACGAGACA
+
CCDCCFCCDDBCGGGGGGGGGGGHHHHGGHHGHHHHHHHHHHHHHHHGGGFFHHHHHHHHHHHHHHHHHGGGGGHHGGGGGFHHHHHHHHHHHGHFHHGHHHHHHHHHHHHHHHGGGGGFHHHHHHHHHHFHHHHFFBFGGGHGGGGGGF
@M02034:409:000000000-BFKT7:1:1110:23815:25108 1:N:0:35
AAAGTCGAGGTGCCTAAAGTGGCAACCCAGACTCCTCCGACGGTTGGTGGTGTAGAGCTTCCTGTAGCCGCATGGCGTTCGTACTTAAATATGGAACTAACCATTCCAATTTTCGCTGTCTCTTATACACATCTCCGAGCCCACGAGACA
+
BCBBAFCCCCBAGGGGGGGGGGGHHHHGGHHGHHHHHHGGGGGGGGGGGGEGHFHEHGHHHGHHFGGHGGG/EGHHGEGGGEGHHHHGFFHHHHBFGFHHHF3GHGHFDGFHFFCGGA?GHHHGBGHHGGHFFGHDC/<@@GGGG-@CA<
@M02034:409:000000000-BFKT7:1:1110:18561:25110 1:N:0:35
AAAGTCGAGGTGCCTAAAGTGGCAACCCAGACTACGGAGAATGTTGGTGGTGTAGAGCTTCCTGTAGCCGCATG
+
CCCCCFABCDABGGGGGGGGGGGHHHHGGHGGHFH?FA2ECBGG5FAE11EFB3D555BA5FGD55D531E0EE
@M02034:409:000000000-BFKT7:1:1110:22944:25111 1:N:0:35
AAAGTCGAGGTGCCTAAAGTGGCAACCCAGACTCCTCCTCCGGTTGGTGGTGTAGAGCTTCCTGTAGCCGCATGGCGTTCGTACTTAAATATGGAACTAACCATTCCAATTTTCGCTGTCTCTTATACACATCTCCGAGCCCACGAGACA
+
ABBBAFAADDAAGGGGGGGFGGGHHHHGGHGGHHHHHGHHHGGAFEFGFGEFGFHFGHHHGHHFFGGFFEGGGGHHEFGGGGFHHHHH3FFHFGGBFHGGGHHFHGFHGGHHHHGGGGFFHGGHFHFHFHHHHHGHG/C<CFHEFCCFDC
@M02034:409:000000000-BFKT7:1:1110:15273:25112 1:N:0:35
AAAGTCGAGGTGCCTAAAGTGGCAACCCAGACTCAGCAGCATGTTGGTGGTGTAGAGCTTCCTGTAGCCGCATGGCGTTCGTACTTAAATATGGAACTAACCATTCCAATTTTCGCTGTCTCTTATACACATCTCCGAGCCCACGAGACA
+
BCCCCFABBCCCGGGGGGGGGGGHHHHGGHHGFFH3C5EGHHHHHHGECEFFGEHEFEGHDHHFGGHDF?E0EEAAE?EFEEFGEFHDFHHHHH3FFGFHCE?FGFHB4FGHHH/EEEEFHHHFDGFFHFHFHHHFG@FGGGHGGGGAD=
@M02034:409:000000000-BFKT7:1:1110:22925:25120 1:N:0:35
AAAGTCGAGGTGCCTAAAGTGGCAACCCAGACTCCTCCTCCGGTTGGTGGTGTAGAGCTTCCTGTAGC
+
BBBBAFABBBAAGGGGGGGGGGGGHHHGGHHGHCFF2A223ECGEGA1A1B11BF5A53B5BBEG555
@M02034:409:000000000-BFKT7:1:1110:7070:25123 1:N:0:35
AAAGTCGAGGTGCCTAAAGTGGCAACCCAGACTCATCCGCCTGTTGGTGGTGTAGAGCTTCCTGTAGCCGCATGGCGTTCGTACTTAAATATGGAACTAACCATTCCAATTTTCGCTGTCTCTTATACACATCTCCGAGCCCACGAGACA
+
BCCCBFCCCCCCGGGGGGGGGGGHHHHGGHHGHGGHEEFAEEGHHHEGE?GEAFFDAAFGAGGHHEGBEEG>EEE1EEEFE?2GGHHHEHGDG333EFFFC?3FGDHGHGGHHFGEFFE?DGFGFFHFHCFFFGHFF@CCCFHGC@DG/?
@M02034:409:000000000-BFKT7:1:1110:19052:25123 1:N:0:35
AAAGTCGAGGTGCCTAAAGTGGCAACCCAGACTACTCCGCCTGTTGGTGGTGTAGAGCTTCCTGTAGCCGCATGGCGTTCGTACTTAAATATGGAACTAACCATTCCAATTTTCGCTGTCTCTTATACACATCTCCGAGCCCACGAGACA
+
CCCCCFCCCCBCGGGGGGGGGGGHGHHGGHHGHHGHHHGGGGHHHHHGFGEFGHHHGHHHHHHHHHHGHGGGEGHHGGGGGEGHFHHHFHHHHHHHGHHHHHHHHHHHHHHHHHGGGGGGHGHHHHHFHFHGHHHFG?CGGGHGGGGFGF
@M02034:409:000000000-BFKT7:1:1110:16892:25124 1:N:0:35
AAAGTCGAGGTGCCTAAAGTGGCAACCCAGACTTCGTCTTCTGTTGGTGGTGTAGAGCTTCCTGTAGCCGCATGGCGTTCGTACTTAAATATGGAACTAACCATTCCAATTTTCGCTGTCTCTTATACACATCTCCGAGCCCACGAGAC
+
CCCCCFBBDBBBGGGGGGGGGGGHHHHGGHFGHHHGFEHFGGHHHHFEFDGFEGHGHHHFHGHHHBGFEEGEEGGFGGEGGFFHHHHBGHHFH3@3GGFHFABFGDGDFGHHHFEFGDEGFHHGFGHGHFHHHHHBD@DGGEC/@?D/A
@M02034:409:000000000-BFKT7:1:1110:25642:25125 1:N:0:35
AAAGTCGAGGTGCCTAAAGTGGCAACCCAGACTGGGTCGGGGGTTGGTGGTGTAGAGCTTCCTGTAGCCGCATGGCGTTCGTACTTAAATATGGAACTAACCATTCCAATTTTCGCTGTCTCTTATACACATCTCCG
+
CCCCBFCCCCCCGGGGGGGGGGGHHHHGGHHGHHEA32A22AEGCGGEEFEE?3B3@4BF3GFGE@B@@EE/EEFCEE/?EE2FEGHFGHHFHH22FGGGB02?G2F22D2GD2<?C?CDF1F11F1<F1<1GDG1A
@M02034:409:000000000-BFKT7:1:1110:11600:25127 1:N:0:35
AAAGTCGAGGTGCCTAAAGTGGCAACCCAGACTTGTGGGGTGGTTGGTGGTGTAGAGCTTCCTGTAGCCGCATGGCGTTCGTACTTAAATATGGAACTAACCATTCCAATTTTCGCTGTCTCTATACACATCTCCGAGCCCACGAGACA
+
BAA?AFAADBBBBGGGGGGGGGGHHHHF2A2ACEHHHDGGBA?EGG?EFGEFGBGAF5BGHBGGGDGHHEE/?EGHG1>?E1BFFGG334EGG3?BGBGHHBDFGGHFDFGHFF?EFG/B33B3@@@2@2@C2GF/>A/DFACCA@.<C
@M02034:409:000000000-BFKT7:1:1110:20689:25128 1:N:0:35
AAAGTCGAGGTGCCTAAAGTGGCAACCCAGACTCCTACTCTGGTTGGTGGTGTAGAGCTTCCTGTAGCCGCATGGCGTTCGTACTTAAATATGGAACTAACCATTCCAATTTTCGCTGTCTCTTATACACATCTCCGAGCCCACGAGACA
+
BCAABFCCCCABGGGGGGGGGGGGHHHGGHHGHHHHHHHHHHHHHGGGGGEFHGHFGFHHHGHHHHHHHGGGGGHGGEGGGGFHHHHHHHGHHFFGFGHHHHHHHHHEHHHHHHEGGGEHHHHHFHHHHHHHHHHFG@FGGGFGGGGDGF
@M02034:409:000000000-BFKT7:1:1110:25153:25129 1:N:0:35
AAAGTCGAGGTGCCTAAAGTGGCAACCCAGACTGGGCATCAGGTTGGTGGTGTAGAGCTTCCTGTAGCCGCATGGCGTTCGTACTTAAATATGGAACTAACCATTCCAATTTTCGCTGTCTCTTATACACATCTCCGAGCCCACGAGACA
+
BCCCAFABCBBCGGGGGGGGGGGHHHHGGHHGHHGGHHHHHHHGGHGGGGGGHHHHHHHHHHHHHFGHGGG?FGHGGGGGGFHHHGFGDHHGHHGFHHHHHHHHHHFHHHHHHHGGGGGHHHGGFHHHHHHHHHHFD/@DGGEGGGGGGF
@M02034:409:000000000-BFKT7:1:1110:25289:25134 1:N:0:35
AAAGTCGAGGTGCCTAAAGTGGCAACCCAGACTGCGAAGCAGGTTGGTGGTGTAGAGCTTCCTGTAGCCGCATGGCGTTCGTACTTAAATATGGAACTAACCATTCCAATTTTCGCTGTCTCTTATACACATCTCCGGCCCACGAGACAG
+
CCCCCFCCCCCCGGGGGGGGGGGHHHHGGHHGHHHGGGGGHHHHHHGGGGEFHHHHHHHHHHHHHHHHHGGGGGHHGGGGGEGHHHHHHHHHHHGHHHHGHHHHHHHHHHHHHHGGGGGHHHHHGHHHHHGHGHGHGGGGGGGGGGGGHH
@M02034:409:000000000-BFKT7:1:1110:10818:25140 1:N:0:35
AAAGTCGAGGTGCCTAAAGTGGCAACCCAGACTCAGCAGGGTGTTGGTGGTGTAGAGCTTCCTGTAGCCGCATGGCGTTCGTACTTAAATATGGAACTAACCATTCCAATTTTCGCTGTCTCTTATACACATCTCCGAGCCCACGAGACA
+
BBBCCFCCCCBCGGGGGGGFGGGHHHHGGHHGHHHHHHHHGGGGFHHFFGFFGHHHHHHHHHHHHHHGHGGGGGHHFEEGEEFHHHHGGHHHHHFFHHHGHHHHHHHHHHHHHHGGGGGFHGHHHHHHHHGHHHGHEBFCGGHGGGGGGF
@M02034:409:000000000-BFKT7:1:1110:9960:25142 1:N:0:35
AAAGTCGAGGTGCCTAAAGTGGCAACCCAGACTGGGGGGGTTGTTGGTGGTG
+
AA?AADAAADAACGFGGGGDG4FFFHHDEA2FEACCCGE?:ACGHFEGG?DF
@M02034:409:000000000-BFKT7:1:1110:23317:25158 1:N:0:35
AAAGTCGAGGTGCCTAAAGTGGCAACCCAGACTGAGAATAATGTTGGTGGTGTAGAGCTTCCTGTAGCCGCATGGCGTTCGTACTTAAATATGGAACTAACCATTCCAATTTTCGCTGTCTCTTATACACATCTCCGAGCCCACGAGACA
+
CCCCCFCCCCBBGGGGGGGGGGGGHHHGGHGGHHHHBFGGHHFFGGHGFEEFGFHHHHHHHHHHHHGFHGGFGGHHGFGGGFHHHHGHHHHHHHHHGHHHHHFHFHHFHGHHHHGGGGGHHHFHHHHHHHGHHHHFF<C?GGHFGGGGGB
@M02034:409:000000000-BFKT7:1:1110:24669:25163 1:N:0:35
AAAGTCGAGGTGCCTAAAGTGGCAACCCAGACTGGGAAGGAGGTTGGTGGTGTAGAGCTTCCTGTAGCCGCATGGCGTTCGTACTTAAATATGGAACTAACCATTCCAATTTTCGCTGTCTCTTATACACATCTCCGAGCCCACGAGAC
+
AABCCFCCCCCBGGGGGGGGGGGHHHHGGHHGHHGHHHGGHHGEGHGEFGEFHHHHHHHHHHHHGHHGHFGFGGHHGGGGFEHHHHHHHHHHHHHHGHHHHHGHHHHHHHHHHHGGGGGHHHHHHHHHGHFHHHHFECGGGGHGGGGGG
@M02034:409:000000000-BFKT7:1:1110:19462:25167 1:N:0:35
AAAGTCGAGGTGCCTAAAGTGGCAACCCAGACTACTACTAATGTTGGTGGTGTAGAGCTTCCTGTAGCCGCATGGCGTTCGTACTTAAATA
+
BABCBFBC@BABGGGGGGGGGGGHHHHGGHHGHHC5ADG55DGHH52E22AA1AF5AAAA5FE5B5D5BAF0FE11>B>FE???1FG3@4G
@M02034:409:000000000-BFKT7:1:1110:16513:25174 1:N:0:35
AAAGTCGAGGTGCCTAAAGTGGCAACCCAGACTAAGAGTAATGTTGGTGGTGTAGAGCTTCCTGTAGCCGCATGGCGTTCGTACTTAAATATGGAACTAACCATTCCAATTTTCGCTGTCTCTTATACACATCTCCGAGCCCACGAGACA
+
CCCCCFCCCCBCGGGGGGGGGGGGHHHGGHDGHHFFFHGFGGGHEHHAFEFF1FG5GDGHDHHHGBF5EEG0EFG1E?EGGEFGCGHBDGHFFF33FGHHFF3FGEGEBFFHHDEFGEEGHHHFFHHFHFHHHHHFG@CCCGHGGGGGGH
@M02034:409:000000000-BFKT7:1:1110:22839:25179 1:N:0:35
AAAGTCGAGGTGCCTAAAGTGGCAACCCAGACTGGGAGGGCGGTTGGTGGTGTAGAGCTTCCTGTATCCGCATGGCGTTCGTACTTAAATATGGAACTAACCATTCCAATTTTCGCTGTCTCTTATACACATCTCCGAGCCCACGAGAC
+
CCCCCFCCCCCCGGGGGGGGGGGHHHHGGHHGH32F2FEA2AEEFGGFFGEFGHHGHHHHHHHHHHGHHGGGGGHHGGGGGFHHHHHHHHHHHHHHHHHHHHHHHHHHHHHHHHFGGGGGHHHHHHHHGHHHHHHHG@FGGGHGGGGGG
@M02034:409:000000000-BFKT7:1:1110:8069:25180 1:N:0:35
AAAGTCGAGGTGCCTAAAGTGGCAACCCAGACTCCTCATAAGGTTGGTGGTGTAGAGCTTCCTGTAGCCGCATGGCGTTCGTACTTAAATATGGAACTAACCATTCCAATTTTCGCTGTCTCTTATACACATCTCCGCGCCCACGAG
+
BCBBBFCCBBBCGGGGGGGGGGGGHFHGGHGFFHHHHHHHHHHHHHCEFEEFHGHGHHHHHFHHH5GFHGGEEEHGG1EFFEGHHHHGGHHHHFHHHHBGFGGFEFDGHHHHGHF?EFEFHGHHFDHHEC?FHGDGD//>CCGGG/@
@M02034:409:000000000-BFKT7:1:1110:9987:25183 1:N:0:35
AAAGTCGAGGTGCCTAAAGTGGCAACCCAGACTAATAAGAATGTTGGTGGTGTAGAGCTTCCTGTAGCCGCATGGCGTTCGTACTTAAATATGGAACTAACCATTCCAATTTTCGCTGTCTCTTATACACATCTCCGAGCCCACGAGACA
+
BBBBBFABB?AAFGGGGGGGGGGHHHHGGHHGHHHHHHHH5FHGFFHEGCFGHHHGHHFHHHHHHFHHHGGCGGHFEECFGEHHGHFH3GFHHBGFFGB@GHBGHGHHHGHHHHCFGEGGHHHG4GBGFHFHHHGHGGGGGGHFGGGDGG
@M02034:409:000000000-BFKT7:1:1110:10477:25186 1:N:0:35
AAAGTCGAGGTGCCTAAAGTGGCAACCCAGACTGGGGGGAGTGTTGGTGGTGTAGAGCTTCCTGTAGCCGCATGGCGTTCGTACTTAAATATGGAACTAACCATTCCAATTTTCGCTGTCTCTTATACACATCTCCGAGCCCACGAGACA
+
ABBBBFBBBBBBGGGGGGGGGGGHHHHGGHGGHHHHGGGEFGGGHHHBCDDFCDG>FGGG2FGGHFHFHGG@DGFAC<AFD>CGHHHHHEHFFF00GFHHF<0<CCC00CFHFFFGGD.CFFFFFBFBCBFGGFGBFADG?EFEGFFBFF
@M02034:409:000000000-BFKT7:1:1110:8053:25189 1:N:0:35
AAAGTCGAGGTGCCTAAAGTGGCAACCCAGACTCATCATGA
+
AAABBFABBBABGGGGGGGFGDFFHHFA2AF2A33B55D55
@M02034:409:000000000-BFKT7:1:1110:18595:25191 1:N:0:35
AAAGTCGAGGTGCCTAAAGTGGCAACCCAGACTCGTGAGGGGGTTGGTGGTGTAGAGCTTCCTGTAGCCGCATGGCGTTCGTACTTAAATATGGAACTAACCATTCCAATTTTCGCTGTCTCTTATACACATCTCCGAGCCCACGAGACA
+
CCCBCFBBBBCBGGGGGGGGGGGHHHHGGHHGHHGHHHGHGGGGFGGGGGGGHHHHHHHHHHHHHHHHHGGGGGHHGGGGGFFHHHHGFHHHHHGHHHHGGHHHHHGGFFDHHH/CGDGHHHHHGHHHHHHHGHHHG//@DGHGGGCDFF
@M02034:409:000000000-BFKT7:1:1110:14280:25194 1:N:0:35
AAAGTCGAGGTGCCTAAAGTGGCAACCCAGACTGGTGGTTCGGTTGGTGGTGTAGAGCTTCCTGTAGCCGCATGGCGTTCGTACTTAAATATGGAACTAACCATTCCAATTTTCGCTGTCTCTTATACACATCTCCGAGCCCACGAGACA
+
ABBABFBBBBBBGGGGGGGGGGGHHHHGGHHGHHGHFEGGHGGFGGGGGGFFGHHEHHHHGGHHHGHHHGGGGGHHGGGGFEHHHHGFHHHHHGFFHHHGGHFHHHGFHHHFHHGAFGGFHHHHHHGHFHEHHHGHGCCC/CGGGGGGDF
@M02034:409:000000000-BFKT7:1:1110:9210:25194 1:N:0:35
AAAGTCGAGGTGCCTAAAGTGGCAACCCAGACTCAGAAGCAGGTTGGTGGTGTAGAGCTTCCTGTAGCCGCATGGCGTTCGTACTTAAATATGGAACTAACCATTCCAATTTTCGCTTCTCTTATACACATCTCCGAGCCCACGAGACAG
+
ABABBFBBBBABGGGGGGGGGGGHFHHGGHHGHHHHHHHHHHHGGHGGGGGFFGHGHHGHHHHHGGHGHGGGGGHHGEEGGGEHGHHFHHHHHHGFGHHHHHHHFHHHHHHGHHCEGHFHHHHGGBGHHDGFHHGG?CGCGHGGGGGGHG
@M02034:409:000000000-BFKT7:1:1110:16386:25194 1:N:0:35
AAAGTCGAGGTGCCTAAAGTGGCAACCCAGACTTGTGAGTTTGTTGGTGGTGTAGAGCTTCCTGTAGCCGCATGGCGTTCGTACTTAAATATGGAACTAACCATTCCAATTTTCGCTGTCTCTTATACACATCTCCGAGCCCACGAGACA
+
BBBBBFCCCCBCGGGGGGGGGGGHHHHGGHHGHHHHHHHGHGGBGHHEFGGGGFHGGHHHGHHHHGHHGGGEEGHFFEFGGECHHHHHFHFGHHBDGFGHFFFGBDFDGHHHHGCGGGEGHHHFGHHGHFGHHHHDFCFGCFGGCGGDGG
@M02034:409:000000000-BFKT7:1:1110:20746:25200 1:N:0:35
AAAGTCGAGGTGCCTAAAGTGGCAACCCAGACTACGACGGCGGTTGGTGGTGTAGAGCTTCCTGTAGCCGCATGGCGTTCGTACTTAAATATGGAACTAACCATTCCAATTTTCGCTGTCTCTTATACACATCTCCGAGCCCACGAGACA
+
BBAABFBBBBAAGGGFBGGGGGGHHHHGGHGGHGGGFGGGGGGEECGEFGEFFFH3GHHHGHHH@FGFHFFFFGHHFEGEEE?EGHGFHHGHHHFGHHFFHHHHHHHGHHHHHHDDGGD1<GGHFHHFDFFFGFFGE@DCGGGGGGGGGG
@M02034:409:000000000-BFKT7:1:1110:18607:25208 1:N:0:35
AAAGTCGAGGTGCCTAAAGTGGCAACCCAGACTCGTGAGGGGGTTGGTGGTGTAGAGCTTCCTGTAGCCGCATGGCGTTCGTACTTAAATATGGAACTAACCATTCCAATTTTCGCTGTCTCTTATACACATCTCCGAGCCCACGAGACA
+
CCCCBFCBCCBAGGGGGFGGGGGHHHHGGHHGHHGHHHFHGGGEGGGFFGEFGGHHHHHHHHHHHHHHHGGGGGHHGGGGGFBHHHHGHHHHHHDEGFGHHGGHHHHGHFHHHBCDFGGFHHHHGHFHHHHHFHFGDCC@DGHGGGGGGF
@M02034:409:000000000-BFKT7:1:1110:16945:25213 1:N:0:35
AAAGTCGAGGTGCCTAAAGTGGCAACCCAGACTGCGGGTGGGGTTGGTGGTGTAGAGCTTCCTGTAGCCGCATGGCGTTCGTACTTAAATATGGAACTAACCATTCCAATTTTCGCTGTCTCTTATACACATCTCCGAGCCCACGAGAC
+
BABCBDBABDBBGGGGGFGGGGGHHHHGCHHGHBGECGGEGFGGEGGGFGEFHHHHHHHHHHHHHHHGHGGGGGHHGGGGGEHGHHGGGHHHHGHHGGH3FFDFGHGHGFHHHHCGGGGHHHHHFHHHGHGHFH1GG?C@GGHGGGGGE
@M02034:409:000000000-BFKT7:1:1110:16923:25215 1:N:0:35
AAAGTCGAGGTGCCTAAAGTGGCAACCCAGACTGCTGGTGGGGTTGGTGGTGTAGAGCTTCCTGTAGCCGCATGGCGTTCGTACTTAAATATGGAACTAACCATTCCAATTTTCGCTGTCTCTTATACACATCTCCGAGCCCACGAGAC
+
CDDCCFBBBCCBGGGGGGGGGGGHHHHGGHHGHGH53BA2A2AEEGGGGGGFHHHHHHHHHHHHHHHHHGGEGGHHGGGGGFGHHHHHFHHHHHHHFHHHHHHHHHHHFGHHHHFGGFGHHHHHHHHHHHHHHHHGGCCGGGHGGGGGG
@M02034:409:000000000-BFKT7:1:1110:11815:25215 1:N:0:35
AAAGTCGAGGTGCCTAAAGTGGCAACCCAGACTACTCAGCAGGTTGGTGGTGTAGAGCTTCCTGTAGCCGCATGGCGTTCGTACTTAAATATGGAACTAACCATTCCAATTTTCGCTGTCTCTTATACACACTCCGAGCCCACGAGACAG
+
AABBAFAAB?AAFGGGFGGGGGGHFHHEGHEGHFHHHHHHHHHFGHGEFGFFGHHHGDHHGEGHHHHGHGFEEEHHFEGEEEGHHHHGHHHHHGFGFFGEHFHHFHHGFGHFHHGGGGGHHHHHHHEHHCBEGG2DBDGCCEFGCGGDHH
@M02034:409:000000000-BFKT7:1:1110:20783:25215 1:N:0:35
AAAGTCGAGGTGCCTAAAGTGGCAACCCAGACTAGTAAGTCTGTTGGTGGTGTAGAGCTTCCTGTAGCCGCATGGCGTTCGTACTTAAATATGGAACTAACCATTCCAATTTTCGCTGTCTCTTATACACATCTCCGAGCCCACGAGAC
+
BBBBBFBBBBBBGGGFGGGGGGGHHHHGGHHGH33FFFHFH5FGHHGGGGGGHHHGHHHHHHHHHHHHHGGEEGHHGGGGGGHHHHHHGHHHHHFHHGGHHHFGHHFGFGHHHHCGGGGGHHGHHHHHHHEHHHHHG<@@FGHGGGCGG
@M02034:409:000000000-BFKT7:1:1110:14898:25219 1:N:0:35
AAAGTCGAGGTGCCTAAAGTGGCAACCCAGACTGGGATGGGTGTTGGTGGTGTAGAGCTTCCTGTAGCCGCATGGCGTTCGTACTTAAATATGGAACTAACCATTCCAATTTTCGCTGTCTCTTATACACATCTCCGAGCCCACGAGACA
+
BBBCBFCCCBCAGGGGGGGGGGGHHHHGGGHGHHDHFHGGHHFEEHGEFGFGGFGDGFGHGGHHFEFBEGGEEGHGGGGGGGGEHHGHHHHHHGBBGGHHG03FFDGFGHHHHHEGGEEGHHGHHHHHFFFHGHFDE<BFCFEECCCAD>
@M02034:409:000000000-BFKT7:1:1110:19767:25219 1:N:0:35
AAAGTCGAGGTGCCTAAAGTGGCAACCCAGACTAATCCTATGGTTGGTGGTGTAGAGCTTCCTGTAGCCGCATGGCGTTCGTACTTAAATATGGAACTAACCATTCCAATTTTCGCTGTCTCTTATACACATCTCCGAGC
+
CCCCBFCCCCBBGGGGGGGGGGGHHHHGGHHGHHFGGHG5AFHHHFGDF2EFBDGAEFDGAGGDGDGFBFG@EFF1EEEEEBBFGFHEEDG4F333CGFG303BB?FDHHHHHGCGFFEFDHHHFFBFFGHFHHHHE//B
@M02034:409:000000000-BFKT7:1:1110:6060:25228 1:N:0:35
AAAGTCGAGGTGCCTAAAGTGGCAACCCAGACTAATAATAATGTTGGTGGTGTAGAGCTTCCTGTAGCCGCATGGCGTTCGTACTTAAATATGGAACTAACCATTCCAATTTTCGCTGTCTCTTATACACATCTCCGAGCCCACGAGAC
+
ABB?AFAA@DABGGGFGGGGGGGHHHHGGGHGHCFHHFGF55D5FFEGG?EAFGHFBHGHGHHHHHHGHGFGGGHHGEEFEGHHHHFFHHFHHGGBGHGGHGFGHEGHBFGHHHCEGGGHHGHHGHFHDGFGHHGFD?F?CGEFCFG<E
@M02034:409:000000000-BFKT7:1:1110:15494:25229 1:N:0:35
AAAGTCGAGGTGCCTAAAGTGGCAACCCAGACTAGGAAGGAGGTTGGTGGTGTAGAGCTTCCTGTAGCCGCATGGCGTTCGTACTTAAATATGGAACTAACCATTCCAATTTTCGCTGTCTCTTATACACATCTCCGAGCCCACGAGACA
+
CCCCCFCCCCBBGGGGGGGGGGGHHHHGGHHGHHHHGHHGHHGGGHGFGGFFHHHHHHHHHHHHHHHHHGGEGGHHGGGGGGHHHHHHHHHHHHHHHHHHHHHGHHHHHGHHHHGGGGGGHHHHGHHHHHGHHHHHGGGGGGHGGGGGGH
@M02034:409:000000000-BFKT7:1:1110:16457:25229 1:N:0:35
AAAGTCGAGGTGCCTAAAGTGGCAACCCAGACTCCGGAGACGGTTGGTGGTGTAGAGCTTCCTGTAGCCGCATGGCGTTCGTACTTAAATATGGAACTAACCATTCCAATTTTCGCTGTCTCTTATACACATCTCCGAGCCCACGAGACA
+
AAA>ADA?DD>AGGGGCGG3D1AFG0EAFHFEGHHGGGECG?E/EEGGFCAFCGGFHHGHHHHFGFFGHGGCFEHHGGGGEEBGCGFDGHHGGGBBCFGHFHHHHHEGHFFHHF<CE?EBGHHHHHHH2<DGC>FGC/C?@/FF?GCCEC
@M02034:409:000000000-BFKT7:1:1110:14590:25237 1:N:0:35
AAAGTCGAGGTGCCTAAAGTGGCAACCCAGACTCAGTCGTCGGTTGGTGGTGTAGAGCTTCCTGTAGCCGCATGGCGTTCGTACTTAAATATGGAACTAACCATTCCAATTTTCGCTGTCTCTTATACACATCTCCGAGCCCACGAGACA
+
CCDCCFCCDDCCGGGGGGGGGGGHHFHGGHHGHHHHHHGGGFGEGGGEFGEFGHHGHHHHHHHHHHHHHGGGGGHHGEGGEEFHHHHFGHHHHHHHHHGHHHFHHGGHHHHHGHGGGGGGHHHHHHHHHGEHGHHHGFGCGGHGGGGGGG
@M02034:409:000000000-BFKT7:1:1110:20686:25238 1:N:0:35
AAAGTCGAGGTGCCTAAAGTGGCAACCCAGACTAAGCAGGATGTTGGTGGTGTAGAGCTTCCTGTAGCCGCATGGCGTTCGTACTTAAATATGGAACTAACCATTCCAATTTTCGCTGTCTCTTATACACATCTCCGAGCCCACGAGACA
+
CCCCCFCBCCAAGGGGGGGGGGGHHHHGGHHGHHHHHHHHGHHHHHHEFGEFGHHHHHHHHHHHHGHHHGG@EGHHGEGGGGHHHHHHHHHHHHHHGGHHHHFHHHHHHHHHHHGGGGGFHHHHHHHGHHHHHHHHG?GFGGHGGGGGGB
@M02034:409:000000000-BFKT7:1:1110:14865:25249 1:N:0:35
AAAGTCGAGGTGCCTAAAGTGGCAACTCAGACTAATAATAAGGTTGGTGGTGTAGAGCTTCCTGTAGCCGCATGGCGTTCGTACTTAAATATGGAACTAACCATTCCAATTTTCGCTGTCTCTTATACACATCTCCGAGCCCACGAGACA
+
CCDCCFCCCCCCGGGGGGGGGGGHHHBGHHHHHH3FHHHDGHHHHHGGGGFFHHHHHHHHHHHHHHHGHGGGGGHHGGGGGGHHHHHHHHHHHGHHGHHHHHHHHHGHHHHHHHGGGGGHHHHHHHHHHHGHHHHGGDGGGGHGGCGGG=
@M02034:409:000000000-BFKT7:1:1110:19992:25252 1:N:0:35
AAAGTCGAGGTGCCTAAAGTGGCAACCCAGACTTCTCCGCATGTTGGTGGTGTAGAGCTTCCTGTAGCCGCATGGCGTTCGTACTTAAATATGGAACTAACCATTCCAATTTTCGCTGTCTCTTATACACATCTCCGAGCCCACGAGACA
+
BBBBBFBB@DBBGFGGGGGG5GFHHHHGFHHGHHFBFAAAEEEGH52EF?EFHFHBBGHGFHHEHFGEGGGCEGHFCBEGAE2?FFHFHFHFB333B@FGF0EGHGF?4BFGFE/?E?EG4GGBFF3F3FGGHFGBE?C?<<GGG/@/C?
@M02034:409:000000000-BFKT7:1:1110:10985:25257 1:N:0:35
AAAGTCGAGGTGCCTAAAGTGGCAACCCAGACTAAGCCTACGGTTGGTGGTGTAGAGCTTCCTGTAGCCGCATGGCGTACTTAAATATGGAACTAACCATTCCAATTTTCGCTGTCTCTTATACACATCTCCGAGCCCACGAGACAGGCA
+
BCCCBFCCCCCCGGGGGGGGGGGHHHHGGHHGHHHHHHHHHGGGGGGGFGFFHGHHHHHHHHHHHHHGHGGGGGHHGEGGHHHHHHHHHHGHHHHGHHGGHGHHHHHHHHGGGGEGHHHHHHHGGHEHHHHHGDFCFGHFGGGGGHHGGE
@M02034:409:000000000-BFKT7:1:1110:18969:25270 1:N:0:35
AAAGTCGAGGTGCCTAAAGTGGCAACCCAGACTAGTC
+
CDDDCFBCCCCCGGGGGGGGGGGHHHHGGHHGHF355
@M02034:409:000000000-BFKT7:1:1110:21193:25271 1:N:0:35
AAAGTCGAGGTGCCTAAAGTGGCAACCCAGACTCAGACGAATGTTGGTGGTGTAGAGCTTCCTGTAGCCGCATGGCGTTCGTACTTAAATATGGAACTAACCATTCCAATTTTCGCTGTCTCTTATACACATCTCCGAGCCCACGAGACA
+
CCCCCFCCCCCCGGGGGGGGGGGHHHHGGHHGHHHFGHGEFGHHHHHFFDFGHFHGGHHHFHHGHFHGGGGEFGHGGGGGGFHHGHHGFHHHHGFFGHHHHHFHHGHHHHHHHHEEGGGHHGHHGHGHFHHHHHFHGDCCGGHGGGGGDG
@M02034:409:000000000-BFKT7:1:1110:10178:25281 1:N:0:35
AAAGTCGAGGTGCCTAAAGTGGCAACCCAGACTCCTAGTGGGGTTGGTGGTGTAGAGCTTCCTGTAGCCGCATGGCGTTCGTACTTAAATATGGAACTAACCATTCCAATTTTCGCTGTCTCTTATACACATCTCCGAGCCCACGAGACA
+
CCCCADAADDABGGGGGGGGGGGHHHHGGHHGHHHHHGGHFHGGEGGGGGEGHHHHGFHHHHHHFGHFHGGGGGHHGEGEEEGHHHBGFHHFHHHFHHHHHHGGHHHHHGHHHHGGGGEFHHHHHHHHFFGGFHHHF<CB@GHGGGGADB
@M02034:409:000000000-BFKT7:1:1110:16914:25285 1:N:0:35
AAAGTCGAGGTGCCTAAAGTGGCAACCCAGACTAATAATACTGTTGGTGGTGTAGAGCTTCCTGTAGCCGCATGGCGTTCGTACTTAAATATGGAACTAACCATTCCAATTTTCGCTGTCTCTTATACACATCTCCGAGCCCACGAGAC
+
CCCCCFCCCCCCGGGGGGGGGGGHHHHGGHHGHH3GEEGHHGHGHHHGGGGFHHHHHHHHHHHHHHHHHGGFGGHHGGGGGGHHHHHHHHHHHHHHHHHHHHHHHHGHHHHHHHGGGGGGGGHHGHHHHHGHHHHHGFGGGGHGGGGGG
@M02034:409:000000000-BFKT7:1:1110:24490:25287 1:N:0:35
AAAGTCGAGGTGCCTAAAGTGGCAACCCAGACTCATAAGAGTGTTGGTGGTGTAGAGCTTCCTGTAGCCGCATGGCGTTCGTACTTAAATATGGAACTAACCATTCCAATTTTCGCTGTCTCTTATACACATCTCCGAGCCACGAGACAG
+
BAAABFAABBAAGFGGGGGGFFFCHHHDFAD2ABFGAFE5BDGGHHHEEEBFFDG5FAEHHCAFGDFBFEGGGDHGEEEGE>2FEG@FFHHHFHFHBGDHFCGGFFFGHGEHH4E>EFGGHHFHHHHHFFFGHHFFC<@@<GCDCFDDHH
@M02034:409:000000000-BFKT7:1:1110:13896:25294 1:N:0:35
AAAGTCGAGGTGCCTAAAGTGGCAACCCAGACTGTTGGGGGGTTGGTGGTGTAGAGCTTCCTGTAGCCGCATGGCGTTCGTACTTAAATATGGAACTAACCATTCCAATTTTCGCTGTCTCTTATACACATCTCCGAGCCCACGAGACAG
+
BBBBBFBBBBABEGGGGGGFFGGHGHFGGHHGHFHHHHGGGGFDGGDGGFFGGHGGFHHFFHHFGHHHFDFGDH>A>CFDDCCGHGGGGDDHHDDGG<CGFGGGHGFCGHHHHFGGGEFGGGGGFFGGGBBFGGGE@DGGAFGFCFFFFF
@M02034:409:000000000-BFKT7:1:1110:9065:25294 1:N:0:35
AAAGTCGAGGTGCCTAAAGTGGCAACCCAGACTGGGGTTTGGGTTGGTGGTGTAGAGCTTCCTGTAGCCGCATGGCGTTCGTACTTAAATATGGAACTAACCATTCCAATTTTCGCTGTCTCTTATCACATCTCCGAGCCCACGAGA
+
AABCCFCCCCCBGGGGGGGGGGGHHHHGFHHGHFAGC2EAE2BEFGGGGGGGHHHGHFHHHHHHHHHHHGGFGGHHGEGGGGHHHHHHHHHHHFGFGHHHHHHHHHFHHHHHHHGGGGGHHHHHHHHEH2@@22D/<>BCGC//<A<
@M02034:409:000000000-BFKT7:1:1110:20188:25300 1:N:0:35
GAAAGTCGAGGTGCCTAAAGTGGCAACCCAGACTCAGAGGCATGTTGGTGGTGTAGAGCTTCCTGTAGCCGCATGGCGTTCGTACTTAAATATGGAACTAACCATTCCAATTTTCGCTGTCTCTTATACACATCTCCGAGCCCACGAGAC
+
BABBBFFABBBBGGGFGGFGGGHGHHHGGGHHGHHGHHHGGGHHHHHHEFEEFHGHHHHHHHHHHEGHFGEEEGFHFEFGGGFHHHHFGFGHHHG3FGGGEFGFHHGHHHHHHHEGGGGGHHHHHFGHGDFHHHHFHGCC>BFFGG?DG<
@M02034:409:000000000-BFKT7:1:1110:16902:25301 1:N:0:35
AAAGTCGAGGTGCCTAAAGTGGCAACCCAGACTAATAATACTGTTGGTGGTGTAGAGCTTCCTGTAGCCGCATGGCGTTCGTACTTAAATATGGAACTAACCATTCCAATTTTCGCTGTCTCTTATACACATCTCCGAGCCCACGAGAC
+
CCCCCFCCCCAAGGGGGGGFGGGHHHHGGHHGHFHGHHHHHHHHHHHGGGGFFGHHHHHHHHHHHHHHHGGGGGHHGGGGEEGHHHHGGHHGHHFHHFFFHHGGHHHHHHGHHBEEGDGFHHHHFHFHFHEHGHFHFB@CCGHGGGGDD
@M02034:409:000000000-BFKT7:1:1110:22283:25315 1:N:0:35
AAAGTCGAGGTGCCTAAAGTGGCAACCCAGACTAATAATAAGGTTGGTGGTGTAGAGCTTCCTGTAGCCGCATGGCGTTCGTACTTAAATATGGAACTAACCATTCCAATTTTCGCTGTCTCTTATACACATCTCCGAGCCCACGAGACA
+
CCCCCFBBBCBBGGGGGGGGGGGHHHHGGHHGHHGHHHHHHHHHHHGEFGEFFFHGHHHHHHHGGGGGHFGGGGHHGEGGGEHHHHHHHHHHHHHFHHHHHHFHHHGHHHHHHHGGGGGGHGHHHHHHHHHHHHFHGCGGGGHGGGGGGC
@M02034:409:000000000-BFKT7:1:1110:18085:25327 1:N:0:35
AAAGTCGAGGTGCCTAAAGTGGCGACCCAGACTCCGGGGGCTGTTGGTGGTGTAGAGCTTCCTGTAGCCGCATGGCGTTCGTACTTAAATATGGAACTAACCATTCCAATTTTCGCTGTCTCTTATACACATCTCCGAGCCCACGAGACA
+
ABAABFBBBBBBGGGGGGGGGGGGGGGGHHHGHHHGGGGGGGGHHHHAFGEFGHHFHGHHHGHFGEGDGFGCFGHHGFGGGFGHHHGHHHFHHHFGHHGGHHGHHHFFHHHHHFGGGGCDFFHHHHGEGGHHHHHHF-DCCEHEDCGGGG
@M02034:409:000000000-BFKT7:1:1110:12588:25332 1:N:0:35
AAAGTCGAGGTGCCTAAAGTGGCAACCCAGACTGCGGGTGGGGTTGGTGGTGTAGAGCTTCCTGTAGCCGCATGGCGTTCGTACTTAAATATGGAACTAACCATTCCAATTTTCGCTGTCTCTTATACACATCCGAGCCCACGAGACTAA
+
BBABBDAABBBBGGGGGGGGGGGHHHHGGGHGHHG2EEEGGGGGGGGGGGGGHHHHHHHHHHHHHHHHHGGGGGGHGGGGGGHHHGFHDGBHHFHFHFFHHHGGBGHHHHHHHHGGGGDHHHHHGHHHGHGHHFFEFGGG.FA<?C.<<<
@M02034:409:000000000-BFKT7:1:1110:22615:25338 1:N:0:35
AAAGTCGAGGTGCCTAAAGTGGCAACCCAGACTAATAAGAAGGTTGGTGGTGTAGAGCTTCCTG
+
CCCCCFBBCCABGGGGGGGGGGGHHHHGGHH2G33FF5GDDBEG3F22FAEFABD5BEGH5FFA
@M02034:409:000000000-BFKT7:1:1110:13067:25339 1:N:0:35
AAAGTCGAGGTGCCTAAAGTGGCAACCCAGACTGAGGAGAAGGTTGGTGGTGTAGAGCTTCCTGTAGCCGCATGGCGTTCGTACTTAAATATGGAACTAACCATTCCAATTTTCGCTGTCTCTTATACACATCTCCGAGCCCACGAGACA
+
ABAAAFABDBAAGGFFGGGGGDGHHHHGGHHGFHBCE3E2EGFGFG?2BEEFF3F5G5AFGFHFEDBFFAE0?EG1@1EFA12GAFGE3GD4F@33B3BGG03B3GG44FEGD4/?EE<B4FFD122FGFF1B1G1?/<CGAGFCCC/?<
@M02034:409:000000000-BFKT7:1:1110:16464:25340 1:N:0:35
AAAGTCGAGGTGCCTAAAGTGGCAACCCAGACTCTTGGGACTGTTGGTGGTGTAGAGCTTCCTGTAGCCGCATGGCGTTCGTACTTAAATATGGAACTAACCATTCCAATTTTCGCTGTCTCTTATACACATCTCCGAGCCCACGAGACA
+
CCCCCFCCCCBAGGGGGGGFFGGHHHHGGHHGHHHHHHHHHHHHHHHEFGEFGHHHHHHHHHHHHHHHHGGEGGHHFEGGGEHHHHHHHHHHHHHHHHHHHFHHHHHGHHHHHHGGGGGHHHHHHHHHGHHHHHHHGCGGGGHGGGGGGE
@M02034:409:000000000-BFKT7:1:1110:18571:25346 1:N:0:35
AAAGTCGAGGTGCCTAAAGTGGCAACCCAGACTCCTAATACTGTTGGTGGTGTAGAGCTTCCTGTAGCCGCATGGCGTTCGTACTTAAATATGGAACTAACCATTCCAATTTTCGCTGTCTCTTATACACATCTCCGAGCCCACGAGACA
+
BCBCBFBCCCBBGGGGGGGFGGGHGHHGGHHGHHHHHHHHHHHHHHHFGGEFGGHGHHHHHHHHHHHHHGGGGGHHGEGGGFFHHHHHHHHHHHFHHHHHHHHHHHHHHHHHHHGGGGGHHHHHHHHHGHGHHHHFFCGCCCHGGGGGGF
@M02034:409:000000000-BFKT7:1:1110:12593:25349 1:N:0:35
AAAGTCGAGGTGCCTAAAGTGGCAACCCAGACTGCGGGTGGGGTTGGTGGTGTAGAGCTTCCTGTAGCCGCATGGCGTTCGTACTTAAATATGGAACTAACCATTCCAATTTTCGCTGTCTCTTATACACATCCGAGCCCACGAGACTA
+
CCCDCFCBCCCCGGGGGGGGGGGHHHHGGHHGHHHEGGGGGGGEFGGGFGGFFGHGFGHHHHHHGGFEGGGEGGHFEEFGF>FGGHHHFHHHGGBBGFFGGFBGHFGFHHGHHHDGGGGHHHHHGHHHHHHHHFC?ACCFHGF@FEEGH
@M02034:409:000000000-BFKT7:1:1110:22607:25355 1:N:0:35
AAAGTCGAGGTGCCTAAAGTGGCAACCCAGACTAATAAGAAGGTTGGTGGTGTAGAGCTTCCTGTAGCCGCATGGCGTTCGTACTTAAATATGGAACTAACCATTCCAATTTTCGCTGTCTCTTATACACATCTCCGAGCCCACGAGACA
+
ABCCCFCCCCABGGGGGGGGGGGHHHHGGHHGHHHHHHHHHHHHHHGEFGBFGHHHHHHHHHHHHHHHHGGGGGHHGGGGGFHHHHHHHHHHHHHHHHGGHHHHHHGHHHHHHHGGGGGHHHHHHHHHGFGHHHFHFCFFGFHFGGGGGH
@M02034:409:000000000-BFKT7:1:1110:15143:25356 1:N:0:35
AAAGTCGAGGTGCCTAAAGTGGCAACCCAGACTGATAAGAAGGTTGGTGGTGTAGAGCTTCCTGTAGCCGCATGGCGTTCGTACTTAAATATGGAACTAACCATTCCAATTTTCGCTGTCTCTTATACACATCTCCGAGCCCACGAGAC
+
AAAA>FAAD?AAGGGGG1FDGGGHHHHEGCFGFGCBFHHGGFC1BA/AFEEF/BGFHGGEGHHHFGFFFGCFGEHFEFGFGFHFAGHFHHHGFHGBFHE1FGGGHFFHEGGFEH@E?EFHHGFHBFGDDC1GBGFG?/CGGG/CC@/EG
@M02034:409:000000000-BFKT7:1:1110:12896:25366 1:N:0:35
AAAGTCGAGGTGCCTAAAGTGGCAACCCAGACTTC
+
CCCCCFCCBCAAGGGGGGGGGGGHHHHGGHHGHB5
@M02034:409:000000000-BFKT7:1:1110:15146:25374 1:N:0:35
AAAGTCGAGGTGCCTAAAGTGGCAACCCAGACTGATAAGAAGGTTGGTGGTGTAGAGCTTCCTGTAGCCGCATGGCGTTCGTACTTAAATATGGAACTAACCATTCCAATTTTCGCTGTCTCTTATACACATCTCCGAGCCCACGAGACA
+
BBBBBFBBBBBBGGGGGGGGGGGHHHHGGHHGHHHHHHHHHHHHHHGEFGEFHHHHHHHHHHHHHHHHHGGGGGHHGEGGGEGHEHHHHHHHHGHHHHHHHHHHHHHHHGHHHHGGGGGGHGHHHHHHHHFHHHHFE@DCGGHGGGGGGF
@M02034:409:000000000-BFKT7:1:1110:11775:25376 1:N:0:35
AAAGTCGAGGTGCCTAAAGTGGCAACCCAGACTAATGCGGGGGATGGTGGTGTAGAGCTTCCTGTAGCCGCATGGCGTTCGTACTTAAATATGGA
+
A1>A1BA1A1>AGGGB111BEGCHCGFGGCGGHFFGH1E?EGE/??CFGGEG/@FBGFFFGEFG@DDGF/E/EEGHEEEFGGGHFFBF1BFGFHD
@M02034:409:000000000-BFKT7:1:1110:14524:25379 1:N:0:35
AAAGTCGAGGTGCCTAAAGTGGCAACCCAGACTTCGGAGACTGTTGGTGGTGTAGAGCTTCCTGTAGCCGCATGGCGTTCGTACTTAAATATGGAACTAACCATTCCAATTTTCGCTGTCTCTTATACACATCTCCGAGCCCACGAGAC
+
DDDDCFBCDCBCGGGGGGGGGGGHHHHGGHHGHHHEDGGGGHHHHHHGGGEFHHHHHHHHHHHHHHHHHGGGGGHHGGGGGGHHHHHHHHHHHHHHHHHGHHHHHHHHHHHHHHGGGGGHHHHHHHHHHHGHHHHHGGGGGGGGGGGGG
@M02034:409:000000000-BFKT7:1:1110:24960:25380 1:N:0:35
AAAGTCGAGGTGCCTAAAGTGGCAACCCAGACTCAGAAGAAGGTTGGTGGTGTAGAGCTTCCTGTAGCCGCATGGCGTTCGTACTTAAATATGGAACTAACCATTCCAATTTTCGCTGTCTCTTATACACATCTCCGAGCCCACGAGA
+
BBBBBFAADBBBGGGGGGGGGGGHHHGGGHHGHB3F3FG3FGHHHHGEFEEFHHHHHHHHHGHFGHHHHGGGEGHHGGGGGFHHHHGHFHGHHHGGHHHGHFFFEHHHFFHH4B<<EGEBDFFFFHHFBF22?DGGB//>BFEFDCFG
@M02034:409:000000000-BFKT7:1:1110:21565:25384 1:N:0:35
AAAGTCGAGGTGCCTAAAGTGGCAACCCAGACTAAGGATACTGTTGGTGGTGTAGAGCTTCCTGTAGCCGCATGGCGTTCGTACTTAAATATGGAACTAACCATTCCAATTTTCGGCTGTCTCTTATACACATCTCCGAGCCCACGAGAC
+
BBBBBFABBBBAGGFGGGGGGGGHGHHGFHGGHHGHGGHHHHGHHHHEFGEFGFHFFGHHGHHHFGHHHGGGGGHHGFGGGFGHHHHGHHGFHHFFHHHHGFHGHHHHHGHHHHGE@AEGHHGHHGGHHDGHGHHGHGGGGGGHGCGGGE
@M02034:409:000000000-BFKT7:1:1110:22168:25384 1:N:0:35
AAAGTCGAGGTGCCTAAAGTGGCAACCCAGACTAATAAGGGTGTTGGTGTTGTTG
+
BABBBFBBBBBAGGGGGGGGGGGGHAHGGHGGH33DBA53BGGG?22B11B1B1B
@M02034:409:000000000-BFKT7:1:1110:11763:25389 1:N:0:35
AAAGTCGAGGTGCCTAAAGTGGCAACCCAGACTAATGCGGGGGTTGGTGGTGTAGAGCTTCCTGTAGCCGCATGGCGTTCGTACTTAAATATGGAACTAACCATTCCAATTTTCGCTGTCTCTTATACACATCTCCGAGCCCACGAGAC
+
BBCCCFABCCCCGGGGGGGGGGGHHHHGGHHGHHCGFGEEGGGEFGGGGGFFGHHHHHHHHHHHHHHHHGGGGGHHGFGGGGHHHHHGHHHHHHGDHHGHHFFGHHFHHHHHHGGGGGGGHGHHHHGHHHFHHHGHGCGFGGGGGCGGG
@M02034:409:000000000-BFKT7:1:1110:21272:25391 1:N:0:35
AAAGTCGAGGTGCCTAAAGTGGCAACCCAGACTCTTGAGAAGGTTGGTGGTGTTGTGCTTCCTGTAG
+
CCCCCFCCCCCBGGGGGGGGGGGHHHHGGH22B3ABF5B253BGFH?221A111B2A5555BFA555
@M02034:409:000000000-BFKT7:1:1110:17577:25399 1:N:0:35
AAAGTCGAGGTGCCTAAAGTGGCAACCCAGACTGGGCCTACGGTTGGTGGTGTAGAGCTTCCTGTAGCCGCATGGCGTTCGTACTTAAATATGGAACTAACCATTCCAATTTTCGCTGTCTCTTATACACATCTCCGAGCCCACGAGACA
+
BCBCCFCCCCBCGGGGGGGGGGGHHHHGGHHGHHHHHHGHHGGHGGGGFGEFGHHHHHHHHHHHHHHHHGGGGGHHGEGGGGHHHHHHHHHHHHHGHHHGHHHHHHFHHHHHHHGGGGGHHHHHHHHHHHHHHHHGGDGGGGHGGGGGGH
@M02034:409:000000000-BFKT7:1:1110:8015:25399 1:N:0:35
AAAGTCGAGGTGCCTAAAGTGGCAACCCAGACTGTGAATACTGTTGGTGGTGTAGAGCTTCCTGTAGCCGCATGGCGTTCGTACTTAAATATGGAACTAACCATTCCAATTTTCGCTGTCTCTTATACACTTTTCCG
+
BBBBBFBBBBBBGGGGGGGGFGGHHHHGGHHGHHF5F5BFFGHGHHHGGGGGGGHFGHGHFGHHHHGGHGCAEGHGGEGGGGFFHHFGHHHGHDFFHHGFGC3GFHHHHGHHHHGGGGFFHHHHHH444B3?2?B2?
@M02034:409:000000000-BFKT7:1:1110:11783:25399 1:N:0:35
AAAGTCGAGGTGCCTAAAGTGGCAACCCAGACTGCTAAGCAGGTTGGTGGTGTAGAGCTTCCTGTAGCCGCATGGCGTTCGTACTTAAATATGGAACTAACCATTCCAATTTTCGCTGTCTCTTATACACATCT
+
BBAAADAABBAAFGGGGGGGGGGHHHHAFHHGGEFGHGGGGFH2FGGEEGAFA3D5ABAGG3BFF5FGEE00?EFFCGGGGGFEGFDEFHFB4@3GGG3BFC3BGHB?EFFGHEEAGG?BFHHH4FHHBCDGHF
@M02034:409:000000000-BFKT7:1:1110:10756:25400 1:N:0:35
AAAGTCGAGGTGCCTAAAGTGGCAACCCAGACTAATAATAATGTTGGGGGTGTAGGGCTTCCTGTAGC
+
BBCCCFCCCCCCGGGGGGGGGGGHHHHGGHH2GH3F5AD55D5FAG22A0AAA3B312B?F3BB555D
@M02034:409:000000000-BFKT7:1:1110:11760:25408 1:N:0:35
AAAGTCGAGGTGCCTAAAGTGGCAACCCAGACTGCTAAGCAGGTTGGTGGTGTAGAGCTTCCTGTAGCCGCATGGCGTTCGTACTTAAATATGGAACTAACCATTCCAATTTTCGCTGTCTCTTATACACATCTCCGAGCCCACGAGAC
+
AAB?ADAABDAAGGGGGGGGGGGHHHHGGHHGHFHC5GGHGHHHHGGGGGDFGHHFHHHHHFHHHHHHHGE@EFHHGGGGGFEHHHFFBHHHHFGFCGHFHHGHHHGHHGHHHHGGGGGEHFHHB3GHFGEFFGFHD<B?BGEGGCGGD
@M02034:409:000000000-BFKT7:1:1110:22122:25414 1:N:0:35
AAAGTCGAGGTGCCTAAAGTGGCAACCCAGACTTCGCTTCCTGTTGGTGGTGTAGAGCTTCCTGTAGCCGCATGGCGTTCGTACTTAAATATGGAACTAACCATTCCAATTTTCGCTGTCTCTTATACACATCTCCGAGCCCACGAGACA
+
3>3>AFABBD>AEGGGGFGFGGFCCEGFGHEGHHHG2ECAGHFHHFFEFEABGDD5GDFGHEHFGHFGFG0EAEHHG1EEE1BFFGFEF44FGF3BGFBFFGHHHHGGHHFHGF/EG??FGHHHFHHEGCD?GGFEB/<BDEGA@@C?DC
@M02034:409:000000000-BFKT7:1:1110:6512:25414 1:N:0:35
AAAGTCGAGGTGCCTAAAGTGGCAACCCAGACTCAGAATAATGTTGGTGGTGTAGAGCTTCCTGTAGCCGCATGGCGTTCGTACTTAAATATGGAACTAACCATTCCAATTTTCGCTGTCTCTTATACACATCTCCGAGCCCACGAGACA
+
AAAB3DAAD2>AGFGGGGEGGGGHHHHGGGHGHHHHGHHHHGHDGGGEFFEFCGHGEFHHFHHHGFHHHEGAEGFHGGGGGFHHGFHFHHHGHHGHFHEFFGHGBBGHHGHGHEGGGGDHHHGHHHHHGBBFFGF2C@/<@GFGFG/<E<
@M02034:409:000000000-BFKT7:1:1110:6494:25417 1:N:0:35
AAAGTCGAGGTGCCTAAAGTGGCAACCCAGACTCAGAATAATGTTGGTGGTGTAGAGCTTCCTGTAGCCGCATGGCGTTCGTACTTAAATATGGAACTAACCATTCCAATTTTCGCTGTCTCTTATACACATCTCCGAGCCCACGAGACA
+
CCCCCFCBCCABGGGGGGGGGGGHHHHGGHHGHCHHHHHHHGHHHHGGFGEFGGHFGGHHHHHHHGHHHEGGGGHGGEGGGEGHHHBGHHFHHFGEGGFFGFFGHHHHHHHHHFGGGGGHHHHHBHFHFGHGEHGFGB?CGGHGGGCDD?
@M02034:409:000000000-BFKT7:1:1110:23070:25417 1:N:0:35
AAAGTCGAGGTGCCTAAAGTGGCAACCCAGACTAATGG
+
CCCCCFCCCCBCGGGFGGGGGGGHHHHGGHE2B33D55
@M02034:409:000000000-BFKT7:1:1110:24163:25420 1:N:0:35
AAAGTCGAGGTGCCTAAAGTGGCAACCCAGACTATTGGGAGTGTTGGTGGTGTAGAGCTTCCTGTAGCCGCATGGCGTTCGTACTTAAATATGGAACTAACCATTCCAATTTTCGCTGTCTCTTATACACATCTCCGAGCCCACGAGACA
+
CCDDCFCCCCCDGGGGGGGGGGGHHHHGGHHGHBF5GH22FFHFHHHGFGFFHHHHHHHHHHHHHHHHHGGGGGHHGGGGGFHHHHHHHHHHHHEFHHHGHHGHHGFHHHHHHHGGGGGHHHHHHHHHGHGHHHHHGCGGGGHGGGG?EG
@M02034:409:000000000-BFKT7:1:1110:17514:25425 1:N:0:35
AAAGTCGAGGTGCCTAAAGTGGCAACCCAGACTGTGACTGGGGTTGGTGGTGTAGAGCTTCCTGTAGCCGCTTGGCGTTCGTACTTAAATATGGAACTAACCATTCCAATTTTCGCTGTCTCTTATACACATCTCCGAGCCCACGAGAC
+
ABBBBFBBBBABFGGGGGGGGGGGHHHGGHHGHHHHHHHHHHGGGGGGGGEFGHHHHHHHHHHHHHHHHGG0EFGHGGGGGGHHHHHHHHGHHHHHHHHHHHHHHHHHHHHHHHEGGGGGHGHHFHHFHHFHHGGHGGGGGGHGGGGGG
@M02034:409:000000000-BFKT7:1:1110:8226:25427 1:N:0:35
AAAGTCGAGGTGCCTAAAGTGGCAACCCAGACTCAGTCGGCTGTTGGTGGTGTAGAGCTTCCTGTAGCCGCATGGCGTTCGTACTTAAATATGGAACTAACCATTCCAATTTTCGCTGTCTCTTATACACATCTCCGAGCCCACGAGACA
+
ABBCCFBBCCCCFGGGGGGFGGGHHHHGGHEFHHHHHHGGGGGHHHHEFGFFHFHGGHHHHHHHHGHGHGFGGGHFFEGFEEGFHHDGHHHHHHFFHHHHHADGHE4FHGGHHHGFGGEGHHGHHHGHFFFHHGFGE<B/@EGGCCFFG<
@M02034:409:000000000-BFKT7:1:1110:8357:25427 1:N:0:35
AAAGTCGAGGTGCCTAAAGTGGCAACCCAGACTGTGAATAATGTTGGTGGTGTAGAGCTTCCTGTAGCCGCATGGCGTTCGTACTTAAATATGGAACTAACCATTCCAATTTTCGCTGTCTCTTATACACATCTCCGAGCCCACGAGACA
+
ABBCAFBBBCBBGGGGGGGGGGGHHHHGGHHGHHHHHHHHHHHHHHHGGGFFGHHGHHHHHHHHHGHHHEEGGGHHGFGGGEHHHHHHHHHHHHHHHGGFHHFHHHHHHHHHHHGGGGGGHGHHHHHHGHFHHHGHF?CGGGHGGCGGF?
@M02034:409:000000000-BFKT7:1:1110:19588:25439 1:N:0:35
AAAGTCGAGGTGCCTAAAGTGGCAACCCAGACTGGGGGGTTGGTTGGTGGTGTAGAGCTTCCTGTAGCCGCATGGCGTTCGTACTTAAATATGGAACTAACCATTCCAATTTTCGCTGTCTCTTATACACATCTCCGAGCCCACGAGACA
+
ABBBBF@ABBAAGGGGGGGGGGGHHHHFGHGGHGHHGGGFEGGDGGCGGG?FFGHFHHHHHHHHHHHHHGGGGGHHGGGGGGHHHHHHFGFHHGFFHHHHHHGHHHHHHHHHHG@EGGD0FFGGGGGGFGFGFFFGG-ADGEEEAAC?FB
@M02034:409:000000000-BFKT7:1:1110:18486:25441 1:N:0:35
AAAGTCGAGGTGCCTAAAGTGGCAACCCAGACTCAGAAGAAGGTTGGTGGTGTAGAGCTTCCTGTAGCCGCATGGCGTTCGTACTTAAATATGGAACTAACCATTCCAATTTTCGCTGTCTCTTATACACATCTCCGAGCCCACGAGACA
+
CCCCCFCCCCBBGGGGGGGGGGGHHHHGGHHGHHHHHHHHHHHHHHGFFGEFGHHHHHHHHHHHHHHHHGGGGGHHGGGGGFHHHHHHHHHHHHHHHHHHHHHHHHGHHHHHHHGGGGGHHHHHHHHHHHGHHHHHG@GGGGHGGGGGGE
@M02034:409:000000000-BFKT7:1:1110:7960:25459 1:N:0:35
AAAGTCGAGGTGCCTAAAGTGGCAACCCAGACTCAGACGATGGTTGGTGGTGTAGAGCTTCCTGTAGCCGCATGGCGTTCGTACTTAAATATGGAACTAACCATTCCACTTTTCGCTGTCTCTTATACACATCTCCGAGCCCACGAGACA
+
AAAAAFABDB>ACGGGGGGGFCAFFHFEDCGFHGGHGGE?FGG3DACBFEEFABG5BFFGFFGFFFF5BEE>EEHFEEE1EE1FFFF3BFBGEG33B3EBGFFGHHHE3BFGF?EEGGE?FHGGB2D2FFBF?GD<C>C?B/GF<<CGD<
@M02034:409:000000000-BFKT7:1:1110:16287:25462 1:N:0:35
AAAGTCGAGGTGCCTAAAGTGGCAACCCAGACTGGGGTGGGTGTTGGTGGTGTAGAGCTTCCTGTAGCCGCATGGCGTTCGTACTTAAATATGGAACTAACCATTCCAATTTTCGCTGTCTCTTATACACATCTCCGAGCCCACGAGACA
+
BCBBCFCCCCBCGGGGGGGGGGGGHHHGGHHGHHHHGAEFGEGGGHHGGGEFGHHHHHHHHHHHHHHHHGGGGGHHGEGGGFHHHHHHHHHHHHHHGHGEHHHHHHHGHHHHHHGGGGGHHHHHGHHHHHHHHHHHG?/@AGGGGGGGGF
@M02034:409:000000000-BFKT7:1:1110:11448:25463 1:N:0:35
AAAGTCGAGGTGCCTAAAGTGGCAACCCAGACTATGTCTTCGGTTGGTGGTGTAGAGCTTCCTGTAGCCGCATGGCGTTCGTACTTAAATATGGAACTAACCATTCCAATTTTCGCTGTCTCTTATACACATCTCCGAGCCCACGAGACA
+
BABBBFBBBBBBGGGGGGGGGGGHHHHGGHHGHHHHHHHHHHGFGGGGGGEFGHHFGGHHHHHHHHHGHGGEGGHHGGGGGGHHHHHHHHHHHHHFGHHGHHFGHHHHHHHHHHGGGGGHHGHHHHHHFHFHGHFFFDGGGGHGGGGGCF
@M02034:409:000000000-BFKT7:1:1110:21246:25464 1:N:0:35
AAAGTCGAGGTGCCTAAAGTGGCCACCCAGACTCATATGACTGTTGGTGGTGTAGAGCTTCCTGTAGCCGCATGGCGTTCGTACTTAAATATGGAACTAACCATTCCAATTTTCGCTGTCTCTTATACACATCTCCGAGCCCACGAGACA
+
AABAADAABDAAFGGGGGGGGFGHHGHGGHHGHHHHGHHFHGGGHFHEFGGEGFHGHGHHHHHHHHHGGGGGFGHHGGGGGEBGHHHBDHHHHHFHHHHCGHFGHFGHHGHHHFEGCCEFHGHHHGHHBFFF23FGG/B@DGHC?C/CGF
@M02034:409:000000000-BFKT7:1:1110:24425:25478 1:N:0:35
AAAGTCGAGGTGCCTAAAGTGGCAACCCAGACTGAGAATCGTGTTGGTGGTGTAGAGCTTCCTGTAGCCGCATGGCGTTCGTACTTAAATATGGAACTAACCATTCCAATTTTCGCTGTCTCTTATACACATCTCCGAGCCCACGAGACA
+
BBBBBFAADBABGGGGGGGFGGGFFGHGGHHGHHHHHHHGGGHHHHHEFG1BFFGGGGHHHFHFFGHGHFFEEEHFEEGFGEFHHHGGHHFHHHFHGHHGHHFHGHHHHHHHHHGGGGFGHHGHHHHHHGFHFHHFF/DFGEHFGGGGGC
@M02034:409:000000000-BFKT7:1:1110:24126:25478 1:N:0:35
AAAGTCGAGGTCCTAAAGTGGCAACCCAGACTAGTCAGAATGTTGGTGGTGTAGAGCTTCCTGTAGCCGCATGGCGTTCGTACTTAAATATGGAACTAACCATTCCAATTTTCGCTGTCTCTTATACACATCTCCGAGCCCACGAGACAG
+
BBBBAFAABBABGGAGFGBBBAABGHGGHFFCFGHBGGBFEGGHFH2A?EFABF5FFHHGEHHHGGFBB0AEEGHEEEGGGHFGGGGFHHHHFGF3BBB@FDBFGB?BBGFHHGEFE/BFGHHHHFDFGDGGH3FB/BFDGEGCCC<CCG
@M02034:409:000000000-BFKT7:1:1110:15751:25480 1:N:0:35
AAAGTCGAGGTGCCTAAAGTGGCAACCCAGACTAAGGAGAATGTTGGTGGTGTAGAGCTTCCTGTAGCCGCATGGCGTTCGTACTTAAATATGGAACTAACCATTCCAATTTTCGCTGTCTCTTATACACATCTCCGAGCCCACGAGACA
+
BCBBAFABBCACGGGGGGGGGGGHHHHGGHHGHHHHHHHHHHHGHHHFFGEFGHHHHHHHHHHHHHHHHGGGGGHHGGGGGGHHHHGGHHHGHHHGHHGHHHHHHHHHHHHHHHGGGGGHHHHHFHGHHHFHFHHHGCGGGGHGGGGGGF
@M02034:409:000000000-BFKT7:1:1110:18571:25482 1:N:0:35
AAAGTCGAGGTGCCTAAAGTGGCAACCCAGACTACTAAGCCTGTTGGTGGTGTAGAGCTTCCTGTAGCCGCATGGCGTTCGTACTTAAATATGGAACTAACCATTCCAATTTTCGCTGTCTCTTATACACATCTCCGAGCCCACGAGACA
+
CCCCCFCCCCABGGGGGGGFGGGHHGHGGHHGHHHHHHHHHHHHHHHEFGEFGFHGGHHHHHHHHHHHHGGGGFHHGFGGGFGHHHHGHHHHHHHHGHGHHHHHHHHHHHHHGGFGGGGFFHHHHHGHGHGHHHHHECGGFFHGGGGGGF
@M02034:409:000000000-BFKT7:1:1110:15774:25488 1:N:0:35
AAAGTCGAGGTGCCTAAAGTGGCAACCCAGACTAGTCCTCCGGTTGGTGGTGTAGAGCTTCCTGTAGCCGCATGGCGTTCGTACTTAAATATGGAACTAACCATTCCAATTTTCGCTGTCTCTTATACACATCTCCGAGCCCACGAGACA
+
CCCCCFCCCCBBGGGGGGGGGGGHHHHGGHHGHHHHHHHHHGGGGGGGGGGFHHHHHHHHHHHHHHHHHGGGGEHHGEGGGEHHHHHHHHHHHHHHFHHHGHHHHHGHHGHHHHGGGGFFHHHHEHGGHHGHHHHGGCGGGGHGFGGGF<
@M02034:409:000000000-BFKT7:1:1110:23327:25494 1:N:0:35
AAAGTCGAGGTGCCTAAAGTGGCAACCCAGACTCAGGCTCATGTTGGTGGTGTAGAGCTTCCTGTAGCCGCATGGCGTTCGTACTTAAATATGGAACTAACCATTCCAATTTTCGCTGTCTCTTATACACATCTCCGAGCCCACGAGACA
+
CCCCCFCCBCABGGGGGGGGGGGHHHHGGHHGHHHHHHHHHHHHHHHGFGEFGFHFHHHHHHHHHHHHHGGFGGHHGEGGGEFHHHHFGHHHHHHHHHHHHHHHHHFHHHHHHHGGGGFFHHHHHHHGHHFHHHHHG/DGGGHGGGGGGG
@M02034:409:000000000-BFKT7:1:1110:19033:25495 1:N:0:35
AAAGTCGAGGTGCCTAAAGTGGCAACCCAGACTAAGCCTAATGTTGGTGGTGTAGAGCTTCCTGTAGTCGCATGGCGTTCGTACTTAAATATGGAACTAACCATTCCAATTTTCGCTGTCTCTTATACACATCTCCGAGCCCACGAGACA
+
BBCCBFCCCCBBGGGGBGGGGGGHHHHGGHHGGHGHHCHHFHHGHHHGGFEBBEH5FEGGFHHHHGHHHEGFGEHGFEGGFEECFHHFHHGDFB33FHFHFF3GHHHFHGFHHHGGGGEGFHFHHEHHFGGHHHHFDCGGCCGGGGGCGF
@M02034:409:000000000-BFKT7:1:1110:9426:25501 1:N:0:35
AAAGTCGAGGTGCCTAAAGTGGCAACCCAGACTCGTCCTGGGGTTGGTGGTGTAGAGCTTCCTGTAGCCGCATGGCGTTCGTACTTAAATATGGAACTAACCATTCCAATTTTCGCTGTCTCTTATACACATCTCCGAGCCCACGAGAC
+
>AAABFBBBBAAFGGBFGGGGGGGHHHGGHHGHHGHGGGHHGGGGGGGFGABBFGDFDGHHFHHHHHHHGCEFFHHFEEEE?BGHHHGGFFEHDGGHHFHHHGGFHHHBFHHHFGGGGDFFFGHFHHHFGBGFGGFECGCFAGGG@ADA
@M02034:409:000000000-BFKT7:1:1110:7741:25504 1:N:0:35
AAAGTCGAGGTGCCTAAAGTGGCAACCCAGACTGGGGTTGGGGTTGGTGGTGTAGAGCTTCCTGTAGCCGCATGGCGTTCGTACTTAAATATGGAACTAACCATTCCAATTTTCGCTGTCTCTTATACACATCTCCGAGCCCACGAGAC
+
>A3AAFAA@AAACGG5FGGGGGFCFFH?FHGGHFCHGAAEEECAEEGGFGFFGHHBEDGGHBGFHHHHHECEEECFEFGGE>EHEFH3FGBFFEGBGC3?GHBFEGHHHHGFHFDGGGD1FFGHHHGDFGGGHFHGG//@@CGFGGGCF
@M02034:409:000000000-BFKT7:1:1110:19454:25518 1:N:0:35
AAAGTCGAGGTGCCTAAAGTGGCAACCCAGACTACTACTGGGGTTGGTGGTGTAGAGCTTCCTGTAGCCGCATGGCGTTCGTACTTAAATATGGAACTAACCATTCCAATTTTCGCTGTCTCTTATACACATCTCCGAGCCCACGAGACA
+
BBAABFBBBBBBGGGGGGGGGGGGHHHGGHHGHHHHHGHHHHGGFGGBFEBFHGHFGHHHHBHGFHHHHGGGGGHHGFGFGEFHHHHFHHGHHHFHHGHHHHHGHHGHHHHHHHGGFGEFFHHHHHHHHFGHHHHGECCFFGHFGGGGGH
@M02034:409:000000000-BFKT7:1:1110:9832:25521 1:N:0:35
AAAGTCGAGGTGCCTAAAGTGGCAACCCAGACTCCTCCGAATGTTGGTGGTGTAGAGCTTCCTGTAGCCGCATGGCGTTCGTACTTAAATATGGAACTAACCATTCCAATTTTCGCTGTCTCTTATACACATCTCCGAGCCCACGAGACA
+
CCCCBFBCCCBCGGGGGGGGGGGHHHHGGHHGHHHHHHGEGGHGHHHGGGEFGHHHHHHHHHHHHHGGFGGGGGHHGGGGGGHHHHHHGHHHHHHGHHHHFHGHHHGHHHHHHHGGGGGHHHHHFHHHHHFHHHHHGFCCFGHGGGGGG=
@M02034:409:000000000-BFKT7:1:1110:24690:25528 1:N:0:35
AAAGTCGAGGTGCCTAAAGTGGCAACCCAGACTAGTAAGACTGTTGGTGTTGTAGAGCTTCCTGTAGCCGCATGGCGTTCGTACTTAAATATGGAACTAACCATTCCAATTTTCGCTGTCTCTTATCCACATCTCCGAGCCCACGAGA
+
BBBBAFBBADBBGGGGGGGGGGGHHHHGGHHGH33D5DD5AGHHHFGGG2EABFG5A53BBGGBHEBB3AEAFE1F?AEGGEBGEGG3@GHFGG33BFDG3B3F3GF44BBEDD/EE?/BBFF4FF3BGHFBFGHHG/<B@FGGGG/?
@M02034:409:000000000-BFKT7:1:1110:6763:25537 1:N:0:35
AAAGTCGAGGTGCCTAAAGTGGCAACCCAGACTCAGGTTCGGGTTGGTGGTGTAGAGCTTCCTGTAGCCGCATGGCGTTCGTACTTAAATATGGAACTAACCATTCCAATTTTCGCTGTCTCTTATACACATCTCCGAGCCCACGAGACA
+
CCCCCFBADDBAGGGGGGGFGGGHHHHGGHHGHHGHHFHHEGGHGGGEFEEFGGHDFGGHHGHHHHGGFGGFGGHCEBEFFEFHHHHHHHHHGGFEGFHHHA3FFFHFFHHHHGFGGFCGFGHHGFHFHFHHGHFDEBGGCGEFGGCDD>
@M02034:409:000000000-BFKT7:1:1110:17378:25539 1:N:0:35
AAAGTCGAGGTGCCTAAAGTGGCAACCCAGACTACGTCGACTGTTGGTGGTGTAGAGCTTCCTGTAGCCGCATGGCGTTCGTACTTAAATATGGAACTAACCATTCCAATTTTCGCTGTCTCTTATACACATCTCCGAGCCCACGAGACA
+
ABA@ADAADBBBFGGGGGGGFGFHHHHGGHHGHHHGFGEAEEEGFFEEFGEFAFG5EGHFFHHHHGHGHGG0EFHFGEGGGEGHGHGFHHHHHHFFHGHCFF?GHFD?FFGHHGEFFFGHHGHH3G3G3FFHFGGGE@/<<CHAC?@?A<
@M02034:409:000000000-BFKT7:1:1110:10897:25540 1:N:0:35
AAAGTCGAGGTGCCTAAAGTGGCAACCCAGACTCAGAATCAGGTTGGTGGTGTAGAGCTTCCTGTAGCCGCATGGCGTTCGTACTTAAATATGGAACTAACCATTCCAATTTTCGCTGTCTCTTATACACATCTCCGAGCCCACGAGACA
+
CCCCCFCBBCBBGGGGGGGGGGGHHHHGGHHGHHHHFHHHGHHHHHGGGGEFGHHHHHHHHHHHHHHHHGGGGGHHGEFGFEGHHHHHHHHHHHHHHHHGHHGHHHGHHHHHHHGGGGGHHHHHHHHHHHHHHHHHFDGGGGHGGGGGG?
@M02034:409:000000000-BFKT7:1:1110:24461:25549 1:N:0:35
AAAGTCGAGGTGCCTAAAGTGGCAACCCAGACTTCTCCTACGGTTGGTGGTGTAGAGCTTCCTGTAGCCGCATGGCGTTCGTACTTAAATATGGAACTAACCATTCCAATTTTCGCTGTCTCTTATACACATCTCCGAGCCCACGAGAC
+
BBBBBFBABDABGGGGGGGFGGGHHHHGGHHGHHFGFDGHFCEG2EE1A1AAB3F5AFHHEHGGHFHE3FF?EFH1>BEFD>BGGFHBFBG@EF33FFHFBE3FDE4FFGGEHHE?EAFFHHHDGHH?DB222F?2C/>?DGEECC<DG
@M02034:409:000000000-BFKT7:1:1110:24105:25562 1:N:0:35
AAAGTCGAGGTGCCTAAAGTGGCAACCCAGACTGAGAAGAGTGTTGGTGGTGTAGAGCTTCCTGTAGCCGCATGGCGTTCGTACTTAAATATGGAACTAACCATTCCAATTTTCGCTGTCTCTTATACACATCTCCGAGCCCACGAGAC
+
CCCCCFBABCBCGGGGGGGGGGGHHHHGGHHGHHBFHFHFFFHHHHGEFFGEAAG5ADDFBGGHGFFFBEFEFGF1EEGGGECGHGHGFFGDF33BE@FB3?3BGH44FFG?G4E/EE?FHBEHGFE?3FHHHBGHFG?BDFHGG/<D?
@M02034:409:000000000-BFKT7:1:1110:9391:25563 1:N:0:35
AAAGTCGAGGTGCCTAAAGTGGCAACCCAGACTAATAATGCGGTTGGTGGTGTAGAGCTTCCTGTAGCCGCATGGCGTTCGTACTTAAATATGGAACTAACCATTCCAATTTTCGCTGTCTCTTATACACATCTCCGAGCCCACGAG
+
BAAABFBBBBABGGGDGGGFGGGHFHHGGHHGHHHHHHGFHGGGGGGEGGEFGHHGHHHHFFHHGHHHHGGEEGHHGFGGGEHHHHHEGHHHHHGHHHHGHHHHHHHHHHHHHHGGGGGBHHHHHHGHHHFHHHHFGCGGGGAFGGG
@M02034:409:000000000-BFKT7:1:1110:10459:25568 1:N:0:35
AAAGTCGAGGTGCCTAAAGTGGCAACCCAGACTAAGAATGAGGTTGGTGGTGTAGAGCTTCCTGTAGCCGCATGGCGTTCGTACTTAAATATGGAACTAACCATTCCAATTTTCGCTGTCTCTTATACACATCTCCGAGCCCACGAGACA
+
AAABAFCBBCACGGGGGGFBFGGHFHHGGHHGHHHHHHHHHHHGGHGEFEEFFHHDFGHHHHHGGFGHHGEEEEGGEEFFEEGHHHHGHHHHHHFFGHFHHFHGHHGFFHHHHHGGGGGHHHHHHGHFFGFHHHHHDCGCGGHGFGGGGF
@M02034:409:000000000-BFKT7:1:1110:24541:25579 1:N:0:35
AAAGTCGAGGTGCCTAAAGTGGCAACCCAGACTAAGAATCGGGTTGGTGGTGTAGAGCTTCCTGTAGCCGCATGGCGTTCGTACTTAAATATGGAACTAACCATTCCAATTTTCGCTGTCTCTTATACACATCTCCGAGCCCACGAGACA
+
CCCCCFCBCBCBGGGEGFGGGGGHHHHGGHHGHH33BAE522AGFECEFEFFFGHFHHHHHHHHHHFFGGGEEEHCEEEFFEGHHHGHHHHHHHBGFHHHFHBGHHBEFGHHGGGGGGEHHHHHHHGHHHHHHHHFG@DGGGHGGGGGGC
@M02034:409:000000000-BFKT7:1:1110:12030:25586 1:N:0:35
AAAGTCGAGGTGCCTAAAGTGGCAACCCAGACTAAGACGAATGTTGGTGGTGTAGAGCTTCCTGTAGCCGCATGGCGTTCGTACTTAAATATGGAACTAACCATTCCAATTTTCGCTGTCTCTTATACACATCTCCGAGCCCACGAGACA
+
BCCDCFDCDDABGGGGGGGGGGGHHHHGGHHGHHHHHHGGGHHGHHHFFGEFHHHHHHHHGHHHHHHHHGGFGGHHGFGGGFHHHHHHHHHHHHHGHHHHHHHHHHFHHHHHHHGGGGGHHHHHHHHHHGDGHHFHG/DGGGHGGGGGGG
@M02034:409:000000000-BFKT7:1:1110:16376:25589 1:N:0:35
AAAGTCGAGGTGCCTAAAGTGGCAACCCAGACTAAGCCTTCGGTTGGTGGTGTAGAGCTTCCTGTAGCCGCATGGCGTTCGTACTTAAATATGGAACTAACCATTCCAATTTTCGCTGTCTCTTATACACATCTCCGAGCCCACGAGAC
+
BBBBBF?ABBBBGGGGGCGGGGGHHHGGGHHGHHHHGHHHHHGFEGGGGGEFAGHFHHHHHHHGFHHGHGG?EGHHGGGFGGHHHHHFHGHHGFFDHHHGHHHGHFFHGGHHHHEEGGGHHEFHHHGHHGHHFGHFGCC@@GHGC@F?D
@M02034:409:000000000-BFKT7:1:1110:24648:25600 1:N:0:35
AAAGTCGAGGTGCCTAAAGTGGCAACCCAGACTAAGAATGAGGTTGGTGGTGTAGAGCTTCCTGTAGCCGCATGGCGTTCGTACTTAAATATGGAACTAACCATTCCAATTTTCGCTGTCTCTTATACACATCTCCGAGCCCACGAGACA
+
BCBCBFCBCBBBGGGGFGGFGGFHHHHGGHHGHHHHHHHHGHHGHHGEFGEFGHHGHHHHHFHGGGHHHEGFGGHHGGGGGGHHHHHHHHHHHHGGHHGFHFFGHGGHHHHHHHGGGGGHHFHHGHGHFGFHGHHFC>D@GGFEGGGGGF
@M02034:409:000000000-BFKT7:1:1110:23617:25601 1:N:0:35
AAAGTCGAGGTGCCTAAAGTGGCAACCCAGACTAATAATCATGTTGGTGGTGTAGAGCTTCCTGTAGCCGCATGGCGTTCGTACTTAAATATGGAACTAACCATTCCAATTTTCGCTGTCTCTTATACACATCTCCGAGCCCACGAGAC
+
CCCBCFCCBCABGGGGGGGGGGGGHHGGGHHCGGDGFFHFHHHHHGEAFEFFF3F5FEFGFFHHHGFFGEGCEFHCF?EFEE2FHHHBGFFFHG33FCGHH13FDFG4GGFHF?EFGA?BFHFDBF4DFFBCGFHBD/BDGC/FFGFDG
@M02034:409:000000000-BFKT7:1:1110:23048:25640 1:N:0:35
AAAGTCGAGGTGCCTAAAGTGGCAACCCAGACTAATAAGCAGGTTGGTGGTGTAGAGCTTCCTGTAGCCGCATGGCGTTCGTACTTAAATATGGAACTAACCATTCCAATTTTCGCTGTCTCTTATACAATCTCCGAGCCCACGAGACAG
+
CCCCCFCBBCBCGGGGGGGGGGGHHHHGGHHGHHHHHGFHHHGHHGCAA1BAABF5AEGGDHHHFFGBGFGEEEFAEEEFEFFHHHHDHHHFFB3DGGFH?03BF4FBFGHHHF/?EEEGHHGFGHGHHFFHHHGGGGFGFHGGCDGGHC
@M02034:409:000000000-BFKT7:1:1110:21048:25644 1:N:0:35
AAAGTCGAGGTGCCTAAAGTGGCAACCCAGACTACGGCGCATGTTGGTGGTGTAGAGCTTCCTGTAGCCGCATGGCGTTCGTACTTAAATATGGAACTAACCATTCCAATTTTCGCTGTCTCTTATACACATCTCCGAGCCCACGAGACA
+
ACAABFBCBBAAFFGGGGGGFGGGGHFGGHGEHHHGGGGGGGGHHGFGFGBAFDHDGDFGFHHHGHGDDFFFGGHHG?EEFEFEHHFE3GEHHHFGHHHHHGHHHHHFFFGHHH?DGGCGHHHHHHHFHFFHEHGHG@GDCFGFGGGGGF
@M02034:409:000000000-BFKT7:1:1110:16952:25650 1:N:0:35
AAAGTCGAGGTGCCTAAAGTGGCAACCCAGACTCAGAATAATGTTGGTGGTGTAGAGC
+
CCCCCFBCCCABGGGGGGGGGGGGHHHGGH2F3B3B35D55DGHBGAA22B113D555
@M02034:409:000000000-BFKT7:1:1110:11764:25654 1:N:0:35
AAAGTCGAGGTGCCTAAAGTGGCAACCCAGACTGGGATGGCGGTTGGTGGTGTAGAGCTTCCTGTAGCCGCATGGCGTTCGTACTTAAATATGGAACTAACCATTCCAATTTTCGCTGTCTCTTATACACATCTCCGAGCCCACGAGACA
+
BBCBCFCCCCBBGGGGGGGGGGGHHHHGFHHGHHHHHGGGHGGGGGGEFGEFGFHHHGHHHGHGGFHGHGGGGGHHEEFGGFGHHHGFHHHGGHHFFHFFHFFGHHHGHHHGHHGGGGGFHGHHHHGFFFDGGHFGECGFGEHGCGGGGG
@M02034:409:000000000-BFKT7:1:1110:8033:25657 1:N:0:35
AAAGTCGAGGTGCCTAAAGTGGCAACCCAGACTACTAATAAGGTTGGTGGTGTAGAGCTTCCTGTAGCCGCATGGCGTTCGTACTTAAATATGGAACTAACCATTCCAATTTCTCTGTCTCTTATACACATCTCCGAGCCCACGAGACAG
+
BBBBBF3>D2>AGGGGGGGGGGGHHHHGGHCEFFHHHHHHHHHHHH2EF?EFGFHEHGFHFHHFB5FE3?A>EE??EEFG1>?FFFEHFGHDDDB3F@DGC03FB?GBFGGGH44?4BGHHFHBG4BBGEGGFBGGFGCC/FGC/BDDH<
@M02034:409:000000000-BFKT7:1:1110:18503:25663 1:N:0:35
AAAGTCGAGGTGCCTAAAGTGGCAACCCAGACTTCGACTCCGGTTGGTGGTGTAGAGCTTCCTGTAGCCGCATGGCGTTCGTACTTAAATATGGAACTAACCATTCCAATTTTCGCTGTCTCTTATACACATCTCCGAGCCCACGAGACA
+
ABAABFBBDBAAGGGGGGGGGGGFHHHGGHHGHHHGHGGGHGGEFGGGFFBFFGHGGHHHGHHGHGHFHG@EGEHHGEGGFEGHHHHHHHHHHGGGHHHFHHHHDHFHHHHHHHGGGGGFHHHHHHHHHHFHHHHHGDGGGFGG?CGGGF
@M02034:409:000000000-BFKT7:1:1110:18661:25665 1:N:0:35
AAAGTCGAGGTGCCTAAAGTGGCAACCCAGACTACTCGGC
+
AAAAAFA111AACFGFFGGF1FFFHGAEGEHEHHCDAE?A
@M02034:409:000000000-BFKT7:1:1110:7724:25667 1:N:0:35
AAAGTCGAGGTGCCTAAAGTGGCAACCCAGACTCAGCCTGGGGTTGGTGGTGTAGAGCTTCCTGTAGCCGCATGGCGTTCGTACTTAAATATGGAACTAACCATTCCAATTTTCGCTGTCTCTTATACACATCTCCGAGCCCACGAGACA
+
?AAAAFABBB2AGCFFGFGFDGGFBACEEEHGHFFFBGGFH22FEAEBFEEGGDF5FAFGAEGFAAFFDEE0BFFGGEGAE?FEGHHEDFGEFGHGFHB3FHBFG4FFGGHHHBEGG?GDHHHHGFHFGHHHBGGBB/B@DEHGCC@<<>
@M02034:409:000000000-BFKT7:1:1110:11254:25668 1:N:0:35
AAAGTCGAGGTGCCTAAAGTGGCAACCCAGACTCGTA
+
BBBBBFBBBBAAGGGGGGGGGGGHHHHGGHHGH32BE
@M02034:409:000000000-BFKT7:1:1110:19878:25673 1:N:0:35
AAAGTCGAGGTGCCTAAAGTGGCAACCCAGACTAGTACTCAGGTTGGTGGTGTAGAGCTTCCTGTAGCCGCATGGCGTTCGTACTTAAATATGGAACTAACCATTCCAATTTTCGCTGTCTCTTATACACATCTCCGAGCCCACGAGACA
+
ABCCBFCADBBAGGGGGGGGGGGGHHHGGHHGHHHGHHHHHHHHGHGGGGEFHHHHHHHHHHHHHHHHHGGGGGHHGFGGGFGHHHHHHHHHHHFHHHHGHFFHHHGHHHHHHHGGGGGHHHHHGHHHHHHHHHHHFCGDGGHGGGGDFG
@M02034:409:000000000-BFKT7:1:1110:6370:25674 1:N:0:35
AAAGTCGAGGTGCCTAAAGTGGCAACCCAGACTGGGAGTCAGGTTGGTGGTGTAGAGCTTCCTGTAGCCGCATGGCGTTCGTACTTAAATATGGAACTAACCATTCCAATTTTCGCTGTCTCTTATACACATCTCCGAGCCCACGAGACA
+
BBCCCFCABCBBGGGGGGGGGGGHHHHGGHHGHHHGFGGGHHHGFHG?FFGGGFGAGDGHDGHHH5GEFEG0EFGAEEGGFEFCGHGGHHHHHFDBFGFFFCFFGEHFHHHHHHGGGGGHHHHHHHFDFGGHHHHFD<CCDGHEGGGAE<
@M02034:409:000000000-BFKT7:1:1110:8028:25676 1:N:0:35
AAAGTCGAGGTGCCTAAAGTGGCAACCCAGACTACTAATAAGGTTGGTGGTGTAGAGCTTCCTGTAGCCGCATGGCGTTCGTACTTAAATATGGAACTAACCATTCCAATTTCGCTGTCTCTTATACACATCTCCGAGCCCACGAGACAG
+
BBBBBFAADBAAGGGGGGGGGGGHHHHEGHHGHHHHHHHHHHHFGHGEFGEFGFH5FGHHHFHHHHHGHGFCFGHCEEGFEEFFHHGGHFHGGFBFGFHHHGGGFHHDHHHHHGEGGEHHHHHGHFEHHFGGFHHE@@FCFHGGGGGGHH
@M02034:409:000000000-BFKT7:1:1110:18430:25680 1:N:0:35
AAAGTCGAGGTGCCTAAAGTGGCAACCCAGACTAAGAATACTGTTGGTGGTGTAGAGCTTCCTGTAGCCGCATGGCGTTCGTACTTAACTATGGAACTAACCATTCCAATTTTCGCTGTCTCTTATACACATCT
+
AAAAAFBADAABGGGGG4FGFGGHHDFFGHGGHHHHHHHHHHHGHGEEGGAFHFGFHBGHHHGHHFHHHGGGGG?GEFGFGEHHHHHH3FDFHGBFFFFHHGFHHHHGHHHHFHEEEFEHFDHHHGEHF1DHBF
@M02034:409:000000000-BFKT7:1:1110:21096:25685 1:N:0:35
AAAGTCGAGGTGCCTAAAGTGGCAACCCAGACTCAGAAGCAGGTTGGTGGTGTAGAGCTTCCTGTAGCCGCATGGCGTTCGTACTTAAATATGGAACTAACCATTCCAATTTTCGCTGTCTCTTATACACATCTCCGAGCCCACGAGACA
+
BCBCCFDCCCAAGGGGGGGGGGGHHHHGGHHGHHHHHHHHHHHHHHGGGGFFFHHHHHHHGHHHHHHHHGGGGGHHGEGGFFGHHHGHHHHHHHHHGHHHHHGHHHGGHHHHHHGGGGGHHHHHHHHHHGHHHHHHGCGGGGHGGGGGGH
@M02034:409:000000000-BFKT7:1:1110:10555:25686 1:N:0:35
AAAGTCGAGGTGCCTAAAGTGGCAACCCAGACTCAGAATCATGTTGGTGGTGTAGAGCTTCCTGTAGCCGCATGGCGTTCGTACTTAAATATGGAACTAACCATTCCAATTTTCGCTGTCTCTTATACACATCTCCGAGCCCACGAGACA
+
AAAAADAAD?A?FGGGGGGFFGDHHHHFGHHGHHBFHHHHFGHDDHHBFGEGGHHGFHHHHHHHHHHHHGGGGFFHFGGFEEGHHHHHBGHHHHFFFHGFHGHGHFBFHHHHHHEGGGDGHHHH4GBGFHFHGHHHGC/<CGFEBD?FGG
@M02034:409:000000000-BFKT7:1:1110:9975:25686 1:N:0:35
AAAGTCGAGGTGCCTAAAGTGGCAACCCAGACTAATAATAATGTTGGTGGTGTAGAGCTTCCTGTAGCCGCATGGCGTTCGTACTTAAATATGGAACTAACCATTCCAATTTTCGCTGTCTCTTATACACATCTCCGAGCCCACGAGAC
+
AAAABFBBB@BBGGGGFGGFGGGHHHHGGHHGHHHHHHHHHHHHHHHGGGEFGHHHHHGHHHHHHHHHHGGGGGHHGEGGGFHHHHHHGGHFHFHHHHHHHEGFHHHGHHHHHHCGGFGDHFHHHHHHHFFHGFH2DBCGGFFGFGCGG
@M02034:409:000000000-BFKT7:1:1110:18428:25699 1:N:0:35
AAAGTCGAGGTGCCTAAAGTGGCAACCCAGACTAAGAATACTGTTGGTGGTGTAGAGCTTCCTGTAGCCGCATGGCGTTCGTACTTAAATATGGAACTAACCATTCCAATTTTCGCTGTCTCTTATACACATCTCCGAGCCCACGAGACA
+
BBBCBFCBBCABGGGGGGGFGGGFHHHDGHHGHHHHHHHHHHHHHHHGFGBFBFGFGHHHGHHFGFHHHEEEGEHHGEGGEEHHGHHHHHHHHHFGHHHGHHHHHHHHHHHHHHGGGGFHHHHHHHHHFHFHHHHHGFGFGGHGGGGGGH
@M02034:409:000000000-BFKT7:1:1110:16325:25703 1:N:0:35
AAAGTCGAGGTGCCTAAAGTGGCAACCCAGACTGGGAGGGATGTTGGTGGTGTAGAGCTTCCTGTAGCCGCATGGCGTTCGTACTTAAATATGGAACTAACCATTCCAATTTTCGCTGTCTCTTATACACATCTCCGAGCCCACGAGACA
+
BCBCBFCCCCABGGGGGGGGGGGHHFHGGHHGHHHHHGGGGHGHHHHEFGFFFGHGHHHHHHHHHHHHHGGGGGHHGGGGGEHHHHHHHHHHHHGHHHHHHHHHHHHGHHHHHHGGGGGHHGHHHHHHHHHHHHHHGFGGGGHGGGGGGF
@M02034:409:000000000-BFKT7:1:1110:10545:25708 1:N:0:35
AAAGTCGAGGTGCCTAAAGTGGCAACCCAGACTCAGAATCATGTTGGTGGTGTAGAGCTTCCTGTAGCCGCATGGCGTTCGTACTTAAATATGGAACTAACCATTCCAATTTTCGCTGTCTCTTATACACATCTCCGAGCCCACGAGACA
+
CCBCCFCBBBABGGGGGGGGGGGGHHHGGHHGHGHHHHHHHHHHHHHGGGEFFGHGGHHHHHHHGGGFHGEEEGHHGGGGFFFEHHHHHHHHHHBFHHHHHHHHHHGHHHHHHGGGGGGGHHHHBHHHHHHHHHGFG/CBGGHGGGGGGC
@M02034:409:000000000-BFKT7:1:1110:20192:25715 1:N:0:35
AAAGTCGAGGTGCCTAAAGTGGCAACCCAGACTCAGAATGATGTTGGGGGT
+
AABBBFBBDBBBFGGFGF4GFGGHHHHFGHHGGAE3F5A53BDD5F2E20A
@M02034:409:000000000-BFKT7:1:1110:17452:25728 1:N:0:35
AAAGTCGAGGTGCCTAAAGTGGCAACCCAGACTCGTGGTTCGGTTGG
+
BBBBBFB@BBBBGGGGGGGGGGGHHHHGGHHGH32B2B22D2AAAEA
@M02034:409:000000000-BFKT7:1:1110:8955:25745 1:N:0:35
AAAGTCGAGGTGCCTAAAGTGGCAACCCAGACTATGAGTACTGTTGGTGGTGTAGAGCTTCCTGTAGCCGCATGGCGTTCGTACTTAAATATGGAACTAACCATTCCAATTTTCGCTGTCTCTTATACACATCTCCGAGCCCACGAGAC
+
BBBBBFBBDBAAGGGFGFGGGGGHHGGGGHGGHHHHHHHHHHHHHHGGGGGFGGHGGGHHGGHGGHHFGEEFGGHHEEEFEFFGGHHGFHHHGFGEFHFFCFFGHFBGHGHHGHGGGGGGHHHHHGFGFFFFGGBGC<C@BFHGC@FAD
@M02034:409:000000000-BFKT7:1:1110:20272:25752 1:N:0:35
AAAGTCGAGGTGCCTAAAGTGGCAACCCAGACTAAGAATGAGGTTGGTGGTGTAGAGCTTCCTGTAGCCGCATGGCGTTCGTACTTAAATATGGAACTAACCATTCCAATTTTCGCTGTCTCTTATACACATCTCCGAGCCCACGAGAC
+
CCCCCFCCCCCCGGGGGGGGGGGHHHHGGHHGHFDG3GHHGFHHFHGAEAFEA3F5A5BFAGFHFFGDEAE?FEE1E?EFEB2FEGHEEGHDGD33BCGHC03B3BF4?FFHD4>EEE?GDHFF4BFFG2FCFGH2B/@DG/?=ACCEC
@M02034:409:000000000-BFKT7:1:1110:9884:25759 1:N:0:35
AAAGTCGAGGTGCCTAAAGTGGCAACCCAGACTGATCGGGTTGTTGGTGGTGTAGAGCTTCCTGTAGCCGCATGGCGTTCGTACTTAAATATGGAACTAACCATTCCAATTTTCGCTGTCTCTTATACACATCTCCGAGCCCACGAGACA
+
CCDCCFCCCCCBGGGGGGGGGGGHHHHGGHHGHHHHHGGGGFFGHHHEFGBFGFHGHHHHHEHHHHHHHGGFGGHHGEFGEEGEHHHGHHHHHHHFHHGFHFGHHHHGGGHHHFFGGGFFHGHHHHHHEGHFGHHHGGGGGGGGGGGGGB
@M02034:409:000000000-BFKT7:1:1110:21974:25763 1:N:0:35
AAAGTCGAGGTGCCTAAAGTGGCAACCCAGACTAATTCTAATGTTGGTGGTGTAGAGCTTCCTGTAGCCGCATGGCGTTCGTACTTAAATATGGAACTAACCATTCCAATTTTCGCTGTCTCTTATACACATCTCCGAGCCCACGAGAC
+
BBBBBFBBBCBCGGGGGGGGGGGHHHHGGHAAGHFHGHHFAFHHHHHEFDEFGHHBEGHHFHGGGEFBDEG?EGCFEFGGGGFHHGHEHFGFGE3@GGFGBE3F??FD4DGHHDEEED?GFHHHEB4E4FHFHGE2C/B?DAEGC/CD?
@M02034:409:000000000-BFKT7:1:1110:13216:25779 1:N:0:35
AAAGTCGAGGTGCCTAAAGTGGCAACCCAGACTGTGAATAAGGTTGGTGGTGTAGAGCTTCCTGTAGCCGCATGGCGTTCGTACTTAAATATGGAACTAACCATTCCAATTTTCGCTGTCTCTTATACACATCTCCGAGCC
+
BBCCCFBCBCAAGGGGGGGGGGGGGHHGGHGCHHHHHGHHFHHDBFGFFGEGFEHDGHHHEGHHGBEDGFFEEGHGGGFFFGGEHHHHHHGGFHEBGHHFGGDHHHHGHHHHHHGGGGE3FFGFFHHDHGBFEFHGF/BDC
@M02034:409:000000000-BFKT7:1:1110:24062:25810 1:N:0:35
AAAGTCGAGGTGCCTAAAGTGGCAACCCAGACTAATACGAATGTTGGTGGTGTAGAGCTTCCTGTAGCCGCATGGCGTTCGTACTTAAATATGGAACTAACCATTCCAATTTTCGCTGTCTCTTATACACATCTCCGAGCCCACGAGACA
+
BBBBAFB?DB>AGGGGGGGGGGGHHHHFFHHGHGHHGHHGHGHGHHEEFGBFFFFHHHEHHBGFGBGGFEEEEGHGEEEFFGHHGFGHGHHHHHDECGHGHHHGGFHGEHGEHBFGEGGEHGHHGHHFBGGG23?2C/>/FGHFCCGGG?
@M02034:409:000000000-BFKT7:1:1110:20158:25815 1:N:0:35
AAAGTCGAGGTGCCTAAAGTGGCAACCCAGACTCAGACTAATGTTGGTGGTGTAGAGCTTCCTGTAGCCGCATGGCGTTCGTACTTAAATATGGAACTAACCATTCCAATTTTCGCTGTCTCTATACACATCTCCGAGCCCACGAGACAG
+
CCCCCFCCCCBCGGGGGGGGGGGHHHHGGHHGHHHHGHHGHHHHHHHGGGEBFFHFHHHHHGHHHHHHFGEEGEFHGEEGEEFGHHHHHHGHHHGFHHHEHCFHHHHHHHHHHHGGGGGGHHFHHGGHHFHHGFHD?DFFGGEGGGGGHH
@M02034:409:000000000-BFKT7:1:1110:11670:25817 1:N:0:35
AAAGTCGAGGTGCCTAAAGTGGCAACCCAGACTCAGCCTGCTGTTGGTGGTGTAGAGCTTCCTGTAGCCGCATGGCGTTCGTACTTAAATATGGAACTAACCATTCCAATTTTCGCTGTCTCTTATACACATCTCCGAGCCCACGAGACA
+
CCCCCFCCCCBBGGGGGGGGGGGHHHHGGHHGHGHHHHHHHGHHHHHGGGFFHHHHHHHHHHHHHHHHHGGGGGHHGEGGGFHHHHGFHHHHHHHHHHHHHHHHHHHHHGHHHHGGGGGGHHHHHHGHHHHHHHGFG/CDDGHGG?CGGG
@M02034:409:000000000-BFKT7:1:1110:18985:25821 1:N:0:35
AAAGTCGAGGTGCCTAAAGTGGCAACCCAGACTGCGAGGGGTGTTGGTGGTGTAGAGCTTCCTGTAGCCGCATGGCGTTCGTACTTAAATATGGAACTAACCATTCCAATTTTCGCTGTCTCTTATACACATCTCCGAGCCCACGAGACA
+
ACBBCFCCCCCBGGGGGGGGGGGHHHHGGHHGHHHGGGGGGGGGGHHGGGEFGHHHHHHHHHHHHHHHHGGGGGHHGFGGGFFHHHHHHHHGHHHHHHHGHHHHHHGHHHHHHHGGGGGHHFHHHHHHGHHHHHFFGADFGGHGGGGGGG
@M02034:409:000000000-BFKT7:1:1110:11976:25827 1:N:0:35
AAAGTCGAGGTGCCTAAAGTGGCAACCCAGACTCCTGAGGGGGTTGGTGGTGTAGAGCTTCCTGTAGCCGCATGGCGTTCGTACTTAAATATGGAACTAACCATTCCAATTTTCGCTGTCTCTTATACACATCTCCGAGCCCACGAGACA
+
CBCCBFCCCCCCGGGGGGGGGGGHHHHGGHHGHHHHHHHGGGGFFGGFFGEFGHHHHHHHHHHHHHHHHGGGGGHHGGGGGGHHHHHHHHHHHHHGGHGGHHFHGHHGHHHHHHGGGGGHGHHHHHGHGHGHHHGHD/CCGGHGGGGGGC
@M02034:409:000000000-BFKT7:1:1110:6635:25835 1:N:0:35
AAAGTCGAGGTGCCTAAAGTGGCAACCCAGACTGGGTGTCGGGTTGGTGGTGTAGAGCTTCCTGTAGCCGCATGGCGTTCGTACTTAAATATGGAACTAACCATTCCAATTTTCGCTGTCTCTTATACACATCTCCGAGCCCACGAGAC
+
BBAAAFAAA>>AGGGG4GFFGGGGHHGGGHHGHHGGGEEGGGCGFGGGGGGGHHHGGHHHGHHHGHFHFEGGGGHHEAEGGEHHHHHFHHHHHBGGGBD3FGFGFGFHFHHFHHGGFGGEHFHHHHEHFFFHGHG1D/D@CGGGGGC?D
@M02034:409:000000000-BFKT7:1:1110:18103:25838 1:N:0:35
AAAGTCGAGGTGCCTAAAGTGGCAACCCAGACTCCGCAGAATGTTGGTGGTGTAGAGCTTCCTGTAGCCGCATGGCGTTCGTACTTAAATATGGAACTAACCATTCCAATTTTCGCTGTCTCTTATACACATCTCCGAGCCCACGAGAC
+
BBBCAFCCBCBBGGGGGGGGGGGHFHHGGHHGHHHGGGGGHHHHHHHEFGEFGHHFHHHHHHHHHHHGHGGGGGHGGEEFGEGGHHHHHHHHHHFGFHHGHGHHHHFFHHHHHHGGGGEFGFHGGHHHFFHHHHGFE@@C@FHGGGGGG
@M02034:409:000000000-BFKT7:1:1110:8566:25842 1:N:0:35
AAAGTCGAGGTGCCTAAAGTGGCAACCCAGACTACGAATAATGTTGGTGGTGTAGAGCTTCCTGTAGCCGCATGGCGTTCGTACTTAAATATGGAACTAACCATTCCAATTTTCGCTGTCTCTTATACACATCTCCGAGCCCACGAGACA
+
AABBAFBBCCABGGGGGGGFGGGHHHHGGHHGHHHGGHHGHHHHHHHGGGFGHHHGHHHHHHHHGHHGHGGGGGHHGEEGFEGGHHHHHHHHHGGHHHGHHFEGHGHHHHHHHHGGGGGHHHHHHHGHFFFHHHGHGDGGDGGGGDCFGG
@M02034:409:000000000-BFKT7:1:1110:10512:25850 1:N:0:35
AAAGTCGAGGTGCCTAAAGTGGCAACCCAGACTGAGAATGGGGTTGGTGGTGTAGAGCTTCCTGTAGCCGCATGGCGTTCGTACTTAAATATGGAACTAACCATTCCAATTTTCGCTGTCTCTTATACACATCTCCGAGCCCACGAGACA
+
CCCBCFCCCCBCGGGGGGGGGGGHHHHGGHHGHHGHGHHHHHGGGGGEGGEFHHHGHHHHHHHHHHHGHGGGGGHHGFGGGFHHHHHHHHHHHHHHHHHGHFHHHHGGHHHHHGGGGGGHHHHHHHHHHHGHHHHHE@DFFGHGGGGGGC
@M02034:409:000000000-BFKT7:1:1110:17143:25855 1:N:0:35
AAAGTCGAGGTGCCTAAAGTGGCAACCCAGACTCCGCGTAATGTTGG
+
CCCCBFBCCCCDGGGGGGGGGGGHHHHGGHHGHHBE2EFA2B55AFA
@M02034:409:000000000-BFKT7:1:1110:23245:25856 1:N:0:35
AAAGTCGAGGTGCCTAAAGTGGCAACCCAGACTCCTGAGCGTGTTGGTGGTGTAGAGCTTCCTGTAGCCGCATGGCGTTCGTACTTAAATATGGAACTAACCATTCCAATTTTCGCTGTCTCTTATACACATCTCCGAGCCCACGAGACA
+
CCCCDFABCCCCGGGGGGGGGGGHHHHGGHGGHHHHHHHHGGGGGHHFFGAFGEHGHFHHHGHHHHGHFFG@EGHGGGGGGFHHHHHHHHHGHHFHFHHHHFBGHHHGFGHHHHFAFGGHHFHHHHFHHFGHHHGFD@CCGGHGGGGGD=
@M02034:409:000000000-BFKT7:1:1110:12083:25878 1:N:0:35
AAAGTCGAGGTGCCTAAAGTGGCAACCCAGACTGCGACGGC
+
CCCCCFCBCDABGGGGGGGGGGGHHHHGGHHGHH32A220A
@M02034:409:000000000-BFKT7:1:1110:24045:25883 1:N:0:35
AAAGTCGAGGTGCCTAAAGTGGCAACCCAGACTATGAATCATGTTGGTGGTGTAGAGCTTCCTGTAGCCGCATGGCGTTCGTACTTAAATATGGAACTAACCATTCCAATTTTCGCTGTCTCTTATACACATCTCCGAGCCCACGAGACA
+
CCCDCFCABBCCGGGGGGGGGGGHHHHGGHHGHHFHD5GA5DGHHHHAFEGFAFGFHHHHBGHFHDGFFGGEGGGFEEEGDEFHHHHGEHHHFG33GHHHC13BFDFFHHHHHHGGGGFHFFGFFFHFHFFGHFHEG@CC?GHGGGGDDF
@M02034:409:000000000-BFKT7:1:1110:9482:25886 1:N:0:35
AAAGTCGAGGTGCCTAAAGTGGCAACCCAGACTAGTGGTGGGGTTGGTGGTGTAGAGCTTCCTGTAGCCGCATGGCGTTCGTACTTAAATATGGAACTAACCATTCCAATTTTCGCTGTCTCTTATACACATCTCCGAGCCCACGAGACA
+
BBABCFCBCCBBGGGGFGGGGGGHGHHGGHFGHHHHHHGFGGGEEGGGGGEFFGHHHHHHHHHHGFHFHFEEGGHGEEFGFEGHHHHHHHHHHHGFFHGFGHFGGHHHHHHHHHEGGGGGHHHHHGHHFHBGGGFHEBG<CFHGGGGGFC
@M02034:409:000000000-BFKT7:1:1110:24567:25891 1:N:0:35
AAAGTCGAGGTGCCTAAAGTGGCAACCCAGACTCAGCCTCATGTTGGGGGTGTAGAGCTTCCTGTAGCCGCGTGGCGTTCGTACTTAAATA
+
CCCDDFBCCCCCGGGGGGGGGGGHHHHGGHHDH3FF3AGBGGHHFHC220EAA3D55A3B5FFD5@D5@?E/EE//>>/?/>?/?FGD3FG
@M02034:409:000000000-BFKT7:1:1110:8511:25893 1:N:0:35
AAAGTCGAGGTGCCTAAAGTGGCAACCCAGACTTGTCAGTCTGTTGGTGGTGTAGAGCTTCCTGTAGCCGCATGGC
+
>?AA>B>A11>>FGGGGCFGFCFGHHHGA0FGHD111D12DDFGHHHGG?EGBFGH1GGHGHG1GF2DGAEEE/0>
@M02034:409:000000000-BFKT7:1:1110:24058:25895 1:N:0:35
AAAGTCGAGGTGCCTAAAGTGGCAACCCAGACTGATGGTGGGGTTGGTGGTGTAGAGCTTCCTGTAGCCGCATGGCGTTCGTACTTAAATATGGAACTAACCATTCCAATTTTCGCTGTCTCTTATACACATCTCCGAGCCCACGAGACA
+
CCCDCFCCCCBCGGGGGGGGGGGHHHHGGH2FHH3F5BFGGGGGCF0A1AEC13D5AAB35FBGEDB@@BE0EE11>?/?E?21?FHD3GHD??33BEGH303B??B4?D3F?4E?FD?B?3DB3BD?GFGBGHH2?/>A<//=<A??A<
@M02034:409:000000000-BFKT7:1:1110:14637:25895 1:N:0:35
AAAGTCGAGGTGCCTAAAGTGGCAACCCAGACTAAGAATAATGTTGGTGGTGTAGAGCTTCCTGTAGCCGCATGGCGTTCGTACTTAAATATGGAACTAACCATTCCAATTTTCGCTGTCTCTTATACACATCTCCGAGCCCACGAGACA
+
BCCCCFABCCABGGGGGGGGGGGHHHHGGHHGHFFBEAFFFGHHHGHFE2FEA3G5FFGGEGHEHEGFDEEEFGG1EEEFEEFGHHHHGHHHFF33GFHH313B34EBFGFHHE/EFF?GDGFFGHDEFHFHHHHFF/C/@FH/CFCDGH
@M02034:409:000000000-BFKT7:1:1110:7061:25904 1:N:0:35
AAAGTCGAGGTGCCTAAAGTGGCAACCCAGACTGCGGCTAATGTTGGTGGTGTAGAGCTTCCTGTAGCCGCATGGCGTTCGTACTTAAATATGGAACTAACCATTCCAATTTTCGCTGTCTCTTATACACATCTCCGAGCCCACGAGAC
+
CCCCCFBBBCACGGGGGGGGGGGHHHHGGHHGHHBEGGGEHGGGHHHGFGGFAFGBFGHGGHHHHFGFGFGEGGG1EBEGGEFHHHHHHHHFGGB3FGHHF03FGFGFHHFHHGGGGGDHHHHFFBHHGGGCGHHFF@GGGGHGGGFDG
@M02034:409:000000000-BFKT7:1:1110:8496:25912 1:N:0:35
AAAGTCGAGGTGCCTAAAGTGGCAACCCAGACTTGTCAGTCTGTTGGTGGTGTAGAGCTTCCTGTAGCCGCATGGCGTTCGTACTTAAATATGGAACTAACCATTCCAATTTTCGCTGTCTCTTATACACATCTCCGAGCCCACGAGACA
+
CCCCBFBBCCAAGGGGGGGGGGGHGHHGGHHGHHHHHHHGHHHGHHHGFGEFGHHFGGHHHGHHHHHGHGGGGGHFFEGGEEGGHHHGHHGHHHFFGHHEFBBGHFHFHHHHHHGGGGGFHHHHGHGBGGFHHHGFF@B/BFGGGGGGGF
@M02034:409:000000000-BFKT7:1:1110:15690:25922 1:N:0:35
AAAGTCGAGGTGCCTAAAGTGGCAACCCAGACTAAGAATACTGTTGGTGGTGTAGAGCTTCCTGTAGCCGCATGGCGTTCGTACTTAAATATGGAACTAACCATTCCAATTTTCGCTGTCTCTTATACACATCTCCGAGCCCACGAGAC
+
A?BCAFBBCCCCGGGGGGGGGGGHHHHGGHHGHHHHHHHHHHHGHHHEFEAFGHHHHHHHHHHHHHHHHGGEGGHHGGGGGEGHHHHHHHHHHHHGHFFFHHHGHEFHHHHHHGEGGGGGHHHHHHGHGHFHGHFFGCGGGGHGGGGGG
@M02034:409:000000000-BFKT7:1:1110:21518:25923 1:N:0:35
AAAGTCGAGGTGCCTAAAGTGGCAACCCAGACTCAGAATGAGGTTGGTGGTGTAGAGCTTCCTGTAGCCGCATGGCGTTCGTACTTAAATATGGAACTAACCATTCCAATTTTCGCTGTTCTTATACACATCTCCGAGCCCACGAGACAG
+
ABAABFBCCCABGGGGGGGGGGGHHHHEGHEGHHHHHHHHHHHHHHGEGGFFGFHFGHHHHHHHGHHFGGGFGGHFEEFGGEFFGHHHHHHHHHFGHHHHHHHGHHFFHHHHHHGGGGFHHHHFHFFHHHGHHHHG?DDGEHECCGGGHG
@M02034:409:000000000-BFKT7:1:1110:22926:25924 1:N:0:35
AAAGTCGAGGTGCCTAAAGTGGCAACCCAGACTCAGCTGACGGTTGGTGGTGTAGAGCTTCCTGTAGCCGCATGGCGTTCGTACTTAAATATGGAACTAACCATTCCAATTTTCGCTGTCTCTTATACACATCTCCGAGCCCACGAGACA
+
BBBCCFCCCCBBGGGGGGGGGGGHHHHGGHHGHHFBBBG3AAEFFG?FCAEA13F55A3A5FFGF5A5AEE0EEC1>?EFE>21?FG3@@G@FF33B?GH303BB4B44F?HGEEGFEEGF3D3DF33F2?FGGHFF?GFGFA/ADG/D<
@M02034:409:000000000-BFKT7:1:1110:24529:25937 1:N:0:35
AAAGTCGAGGTGCCTAAAGTGGCAACCCAGACTAAGAATGGGGTTGGTGGTGTAGAGCTTCCTGTAGCCGCATGGCGTTCGTACTTAAATATGGAACTAACCATTCCAATTTTCGCTGTCTCTTATACACATCTCCG
+
BBBBBFAADBABFGGGFGFGFGGHGHGGGHHEHHHHHFGGHGGAEEGBFDAFFFHFGEGHFFGBBDGDFEEEFGHFEFEFFEGCGHDDHHFHHHHFGFDF30GFHHFDHGHHHBEEFGFFFFGHFHFGB?DHGH?2?
@M02034:409:000000000-BFKT7:1:1110:12816:25941 1:N:0:35
AAAGTCGAGGTGCCTAAAGTGGCAACCCAGACTCAGAAGAATGTTGGTGGTGTAGAGCTTCCTGTAGCCGCATGGCGTTCGTACTTAAATATGGAACTAACCATTCCAATTTTCGCTGTCTCTTATACACATCTCCGAGCCCACGAGACA
+
BBCCBFCCBBAAGGGGGGGFGGGHHHHGGHHGHHHHHHHHHHHHHHHEFGEFGFHHHHHGHHHHGHGGHFEFGGHHEEFGFFHHHHHHHHHHHHHGHHHGHGGFHHGHHHHHHHGFGGGGHHHHHHHHGHFHHHHFF/C@GEHGGGGGGF
@M02034:409:000000000-BFKT7:1:1110:9590:25942 1:N:0:35
AAAGTCGAGGTGCCTAAAGTGGCAACCCAGACTAAGCCTAATGTTGGTGGTGTAGAGCTTCCTGTAGCCGCATGGCGTTCGTACTTAAATATGGAACTAACCATTCCAATTTTCGCTGTCTCTTATACACATCTCCGAGCCCACGAGACA
+
CCCCCFBBCCBBGGGGGGGFGGGHHHHGGHGGHHHHHHHHHHHHHHHGFGEFHHHGHHHHHHHHHHHHHGGGGGHHGGGGGFGHHHHHHFHHHHEGGHHGHHHHHHHHHHHHHHGGGGGHHHHHHHGHGFFHHHGHFGGGGGHGGGCAFC
@M02034:409:000000000-BFKT7:1:1110:14396:25949 1:N:0:35
AAAGTCGAGGTGCCTAAAGTGGCAACCCAGACTCCGAAGCCGGTTGGTGGTGTAGAGCTTCCTGTAGCCGCATGGCGTTCGTACTTAAATATGGAACTAACCATTCCAATTTTCGCTGTCTCTTATACACATCTCCGAGCCCACGAGACA
+
AABCAFABCBBBGGGGGGGGGGGHHHHGGHHGHHHGGGGGHGGFGGGEFGEGHHHHGHHGGHHHGHHHHGGGGGHHGGGFGFGHHHHHHHHFHHGGHHF?GHBGHFHHHHHHHHGGGGGHHHHHHHGHFHGHHHFGG@GGGFFGGGGGGG
@M02034:409:000000000-BFKT7:1:1110:18098:25952 1:N:0:35
AAAGTCGAGGTGCCTAAAGTGGCAACCCAGACTGGGTGTGGGGTTGGTGGTGTAGAGCTTCCTGTAGCCGCATGGCGTTCGTACTTAAATATGGAACTAACCATTCCAATTTTCGCTGTCTCTTATACACATCTCCGAGCCCACGAGACA
+
BCCBBFCCCCACGGGGGGGFGGGGHHHGGHHGHHHHHFEFGGGGEGGFFEABFGHFHHHHHGHHHGHHHGGGGGHHFEGGEEFHHHHGHHGHHHHHHGHGGHDGHHHGHHHHHHGGGGGHHHHHHHHHHHFHGHHHGCGGGGHGGGGFGF
@M02034:409:000000000-BFKT7:1:1110:21629:25955 1:N:0:35
AAAGTCGAGGTGCCTAAAGTGGCAACCCAGACTCAGAATGGTGTTGGTGGTGTAGAGCTTCCTGTAGCCGCATGGCGTTCGTACTTAAATATGGAACTAACCATTCCAATTTTCGCTGTCTCTTATACACATCTCCGAGCCCACGAGACA
+
CDCCCFCCCDABGGGGGGGGGGGGHHHGGHHGHHHHHHHHHFGHGHHGFGEFHHHGHHHHHGHFGGHHHGGFGGHHGGGGGFHHHHHGHHHHHHHHHHGHHHHHHHGGHHHHHHGGGGGHHHHHHHGHHHFFHHHFF/DCGGHGGGGGGC
@M02034:409:000000000-BFKT7:1:1110:6657:25963 1:N:0:35
AAAGTCGAGGTGCCTAACGTGGCAACCCAGACTTCTAGTCTGGTTGGTGGTGTAGAGCTTCCTGTAGCCGCATGGCGTTCGTACTTAACTAT
+
>>AA3B>AD2ABFFFFB4AAFAEBFGHGGEHGC5FHH55FGHHFGE22AEEFCBBFDFBGHHF5GBGGF1>>E>F1/ECFEECGHGHH34@F
@M02034:409:000000000-BFKT7:1:1110:14399:25969 1:N:0:35
AAAGTCGAGGTGCCTAAAGTGGCAACCCAGACTCCGAAGCCGGTTGGTGGTGTAGAGCTTCCTGTAGCCGCATGGCGTTCGTACTTAAATATGGAACTAACCATTCCAATTTTCGCTGTCTCTTATACACATCTCCGAGCCCACGAGAC
+
BABBBFAADBBAFFGFFFFFFGFFHHFGGGHGHGHEEEGGHGGEEGFAFGGGGHHDGFHHHEHHHEGFHGGEEEFEFGGEFFGHGHGGFHHHHHGGFGDFGHHGHFFE4FGHHHGDGGDGGFFF?FGHHHB2@FD2A@C?CEGGFCC?F
@M02034:409:000000000-BFKT7:1:1110:19615:25975 1:N:0:35
AAAGTCGAGGTGCCTAAAGTGGCAACCCAGACTCAGACGAGTGTTGGTGGTGTAGAGCTTCCTGTAGCCGCATGGCGTTCGTACTTAAATATGGAACTAACCATTCCAATTTTCGCTGTCTCTTATACA
+
ABBB>DAAD@AAFGGFCGGFGGDFHGHGFHHGHHHGBBE2ABGGBGAAF?EFAAG5DFBE5EFBHBD5AEFEEEF1E1>FE>?FFFH3GDE4BF3@??FHCF3BF4?4BB3F44/?EEED4FB21B22?
@M02034:409:000000000-BFKT7:1:1110:15665:25976 1:N:0:35
AAAGTCGAGGTGCCTAAAGTGGCAACCCAGACTACGAGTAAGGTTGGTGGTGTAGAGCTTCCTGTAGCCGCATGGCGTTCGTACTTAAATATGGAACTAACCATTCCAATTTTCGCTGTCTCTTATACACATCTCCGAGCCCACGAGAC
+
ABBBAFAABDABGGGGGGGGGGGHHHHGGHHGHHHGFGGHHHHFGHGGFGFGHHHFGHHHHHHHHHHGHGGGGGHHGEGGGFHHHHHFHHHHHHHHGHGHHHHHHHHHHHHHHHGGGGFFHGHHHHGGFGGHHHHGGCGCGFHGGGFAF
@M02034:409:000000000-BFKT7:1:1110:6642:25977 1:N:0:35
AAAGTCGAGGTGCCTAAAGTGGCAACCCAGACTTCTAGTCTGGTTGGTGGTGTAGAGCTTCCTGTAGCCGCATGGCGTTCGTACTTAAATATGGAACTAACCATTCCAATTTTCGCTGTCTCTTATACACATCTCCGAGCCCACGAGAC
+
AAABBFBADBAAGGGGFGGGFGGGHHHGGHHGHHHHHHHHGHHGGGGGFGEFFGHFHHHGHHGGFGFHHGGGGGHHGGGGGGHHHHBGHHBGHHGBGCBBBE3GHGFG4BGGHFGFGGEBFBHHHHEFDFBHFFFGGCCC/?GFGC//D
@M02034:409:000000000-BFKT7:1:1110:9866:25980 1:N:0:35
AAAGTCGAGGTGCCTAAAGTGGCAACCCAGACTGGGAATAATGTTGGTGGTGTAGAGCTTCCTGTAGCCGCATGGCGTTCGTACTTAAATATGGAACTAACCATTCCAATTTTCGCTGTCTCTTATACACATCTCCGAGCCCACGAGAC
+
CCCCBFCCCCCCGGGGGGGGGGGHHHHGGHHGHHHHGHHEHHHHHHHGGGEFHHHFHHHHHGHHHHHHHGG@EGHHGEFFFEFGHHGEFHHHHHHGGHHGHHHGHHGGHGHHHHGGGGGHGHHH4GFGHGFHHHGGD<DGGGGGG/@EF
@M02034:409:000000000-BFKT7:1:1110:7292:25981 1:N:0:35
AAAGTCGAGGTGCCTAAAGTGGCAACCCAGACTGAGAAGAAGGTTGGTGGTGTAGAGCTTCCTGTAGCCGCATGGCGTTCGTACTTAAATATGGAACTAACCATTCCAATTTTCGCTGTCTCTTATACACATCTCCGAGCCCACGAGAC
+
BBBBAFCCCCBBGGGGGFGGGGGHHHHGGHHGHHHHHHHHGHHGHHFFFGEGHGHGHEHHHHHHHGGGHGGGGGHHFGGGGGHHHHFHHHFHHGHGHHFGGFFGFFBFHHHHHHGGGGGHHGHHGHHHGFFBGGFGC<@@CFFGFCCDD
@M02034:409:000000000-BFKT7:1:1110:6660:25984 1:N:0:35
AAAGTCGAGGTGCCTAAAGTGGCAACCCAGACTTCTAGTCTGGTTGGTGGTGTAGAGCTTCCTGTAGCCGCATGGCGTTCGTACTTAAATATGGAACTAACCATTCCAATTTTCGCTGTCTCTTATACACATCTCCGAGCCCACGAGAC
+
BCCCCFCCBCBCGGGGGGGGGGGHHHGGGHHGHHHHHHHHHHHHHGGEFGEGHFFEGDGHHFHHHHGHFEGEEGHAE?EFFEFEGHHHGHGHHEBFGHHH30FGHHHEHGHHFF@FEDEGHHGGEFHHHFHHHGHBG/BDGGHGGGCDG
@M02034:409:000000000-BFKT7:1:1110:14909:25984 1:N:0:35
AAAGTCGAGGTGCCTAAAGTGGCAACCCAGACTACGGCGCAGGTTGGTGGTGTAGAGCTTCCTGTAGCCGCATGGCGTTCGTACTTAAATATGGAACTAACCATTCCAATTTTCGCTGTCTCTTATACACATCTCCGAGCCCACGAGAC
+
?A?ABFABBDAAEGGFGFFFGFFFHGG?FGE2GFFECEECAGGGGHGEFFGEGEHFGHHEFCGGHFGFFG?>EFHFFEGGEEGEFHF3FGHGHFEGFHEBFH3FG?D4GGGFHBDDFFBGHHGGHFEBBCFBGHFHD@/@<FHGGCCAA
@M02034:409:000000000-BFKT7:1:1110:8791:25987 1:N:0:35
AAAGTCGAGGTGCCTAAAGTGGCAACCCAGACTCAGCCGTCGGTTGGTGGTGTAGAGCTTCCTGTAGCCGCATGGCGTTCGTACTTAAATATGGAACTAACCATTCCAATTTTCGCTGTCTCTTATACACATCTCCGAGCCCACGAGACA
+
1AA1A31A?D>A1B1FFGGFGB0B1AAAACAFGHFGCCEFGGEGGEGEGEEFFAFFGDDFGBHF1@FFGFC/EEH0E>E/E>BFFDD1GGFDGHBDGHFF1<1FHHHBFGDGFF?GCGCBGHGDFFH2DFFGGFDDE/C?@CFC@CGGG<
@M02034:409:000000000-BFKT7:1:1110:20452:25994 1:N:0:35
AAAGTCGAGGTGCCTAAAGTGGCAACCCAGACTCAGAAGGAGGTTGGTGGTGTAGAGCTTCCTGTAGCCGCATGGCGTTCGTACTTAAATATGGAACTAACCATTCCAATTTTCGCTGTCTCTTATACACATCTCCGAGCCCACGAGACA
+
CCCCCFDCDDCAGGGGGGGGGGGHHHHGGHHGHHHHHHHHHHGGHHGEGGEFGHHGGHHHHHHHHGHHHGGGGEHHGEGGFEGHHHHHHHHHHGFFFHGHHHDGGHHGHHHHHHGGGGGGHHHHGHHHGHFHGHGGB<BCCFHGGGGGGH
@M02034:409:000000000-BFKT7:1:1110:16413:26013 1:N:0:35
AAAGTCGAGGTGCCTAAAGTGGCAACCCAGACTGATGCTAGGGTTGGTGGTGTAGAGCTTCCTGTAGCCGCATGGCGTTCGTACTTAAATATGGAACTAACCATTCCAATTTTCGCTGTCTCTTATACACATCTCCGAGCCCACGAGACA
+
AAABBFAB@?AAGGGGGGGGGGGHHHHGGHGGHHHHHHHHHHHFGGGEFGEFGGHHHGGHHHGHHHGGHGGGGGHHGGGGGGEHHGHHFHFHHHGFFHGHHHHHHHHHHHHHHHEFFGEHHGHHHHGHGHEEHHGGGC?CGGHGGGGGGF
@M02034:409:000000000-BFKT7:1:1110:7252:26019 1:N:0:35
AAAGTCGAGGTGCCTAAAGTGGCAACCCAGACTCCGCCTGCTGTTGGTGGTGTAGAGCTTCCTGTGGCCGCATG
+
ABBBBDAB3DBBGGGGGGGGGGGHHHHGGCHGHC32AEFHGHHD3B2E1EGEA3D5AFGHBGG5A3B1A>>0EB
@M02034:409:000000000-BFKT7:1:1110:19119:26029 1:N:0:35
AAAGTCGAGGTGCCTAAAGTGGCAACCCAGACTAATTTGCCGGTTGGTGGTGTAGAGCTTCCTGTAGCCGCATGGCGTTCGTACTTACATATGGAACTAACCATTCCAATTTTCGCTGTCTCTTATACACATCTCCGGGCCCACGAGACA
+
BBBBBFAABBBBGGGGGGGGGGGHGHHGGHAFHHFGHC5EFA2EEG0EGCEFGHHHHHHHFHHHEDGAFDG0FGHHCEGEGGHHHHG3FGFFG33BFGGHFHFGGHHH4FGHHH/EG?CFHGHFGGFDFBFFHGHFD//B@D<AD@CAG>
@M02034:409:000000000-BFKT7:1:1110:9336:26035 1:N:0:35
AAAGTCAAGGTGCCTAAAGTGGCAACCCAGACTTCTCAGAAGGTTGGTGGTGTAGAGCTTCCTGTAGCCGCATGGCGTTCGTACTTAAATATGGAACTAACCATTCCAATTTTCGCTGTCTCTTATACACATCTCCGAGCCCACGAGACA
+
@AAAAF3BFFBFBGGGGGGGGGGHFHHEEHHGHH1GFFFGHHFFGFGEFG/BFFFEGBGHH1GEFHHFDEEEEEGGEEEFEE>FCHFBGHFBGFDGHHHGB0FGFGHHHHHHHHGGGGEFFFGHFFFGGF1GFGFHE@CCC/FFCGGGGF
@M02034:409:000000000-BFKT7:1:1110:23690:26035 1:N:0:35
AAAGTCGAGGTGCCTAAAGTGGCAACCCAGACTAATAATAATGTTGGTGGTGTAGAGCTTCCTGTAGCCGCATGGCGTTCGTACTTAAATATGGAACTAACCATTCCAATTTTCGCTGTCTCTTATACACATCTCCGAGCCCACGAGACA
+
ABAAAFCCCCABGGGGGGGGGGGFFHGEGHGGFFFHHHHGHHHHHHEGGEEFGFHBGHHHHGHHHHGDGGAEEGHHGGGFGFFHHHHHHHEGHHGHHHHHGHGHHHGGHHHHHGFGGCEGHHHHHHFBHHEHHHHGFBCDGGHGGGGGGF
@M02034:409:000000000-BFKT7:1:1110:7244:26037 1:N:0:35
AAAGTCGAGGTGCCTAAAGTGGCAACCCAGACTCCGCCTGCTGTTGGTGGTGTAGAGCTTCCTGTAGCCGCATGGCGTTCGTACTTAAATATGGAACTAACCATTCCAATTTTCGCTGTCTCTTATACACATCTCCGAGCCCACGAGAC
+
BBBBBFBBBBABGGGGGGGGGGGHHHHGGHHGGHFEEGFHHHHHHFEGGGEFAGHDGHHHFHHGHFGFHEGGGGHHGEGGFFFHHHHHHHGHGFG3GHHHHHFHHGEHFFGHHHGGGGEBHHHFGHHFHHEHEGGFGBFCGGHGCFGGG
@M02034:409:000000000-BFKT7:1:1110:22971:26038 1:N:0:35
AAAGTCGAGGTGCCTAAAGTGGCAACCCAGACTAATACGCTGGTTGGTGGTGTAGAGCTTCCTGTAGCCGCATGGCGTTCGTACTTAAATATGGAACTAACCATTCCAATTTTCGCTGTCTCTTATACACATCTCCGAGCCCACGAGAC
+
BBBBBFBBBBABGGGGGFGFGGGGHHHGGH2FHFHHHHHGGGGHGDGEFEEFFHHHGHHHHHHHGGHHHGGGGGHHGGGGGGHHHHHHHHHHHHGHGHFGHHHFFFBFHHHHHFEGGGGGHGHHHHHHEHFHHHFHGCGFGGHGGGGGG
@M02034:409:000000000-BFKT7:1:1110:7640:26041 1:N:0:35
AAAGTCGAGGTGCCTAAAGTGGCAACCCAGACTAATAATAGTGTTGGTGGTGTAGAGCTTCCTGTAGCCGCATGGCGTTCGTACTTAAATATGGAACTAACCATTCCAATTGTCGCTGTCTCTTATACACATCTCCGAGCCCACGAGAC
+
3A3>3B3>>DABBGDGGGF6GDFFHHHGGCFFGBGFFHFGB5BFF22EADA1FBHF5FGHFHHH55GFDEECEEGFGEEFEEFHHFEG3DD4B33BECGFFHFHBGGH4BG3BFEGG?ED4?GHHHBDGHFF?DGHDC/@DEGE>/>?<
@M02034:409:000000000-BFKT7:1:1110:18697:26048 1:N:0:35
AAAGTCGAGGTGCCTAAAGTGGCAACCCAGACTACTAATCATGTTGGTGGTGTAGAGCTTCCTGTAGCCGCATGGCGTTCGTACTTAAATATGGAACTAACCATTCCAATTTTCGCTGTCTCTTATACACATCTCCGAGCCCACGAGACA
+
BAABCFCBCCBCGGGGGGGGGGGGHHHGGHHGHHHHHHHHGHHHHHHFFGBFGHHHHFHHHHHHFGHFHFGFGGHHGEGGGFHGGHHHHHHHHHHHHHHHHHHHHHHHGHHHHHGGGGGFHGHHHHHHHEHHHHHHGC?BDGHGGCGGFF
@M02034:409:000000000-BFKT7:1:1110:15523:26054 1:N:0:35
AAAGTCGAGGTGCCTAAAGTGGCAACCCAGACTAATACGAAGGTTGGTGGTGTAGAGCTTCCTGTAGCCGCATGGCGTTCGTACTTAAATATGGAACTAACCATTCCAATTTTCGCTGTCTCTTATACACATCTCCGAGCCCACGAGACA
+
BBBBAFBADBABFGGGGGGGGGGHHHGGGHHFHHHHHHHGHGGHGHGGFFEFFHHGHHHHHHHHHHHHHGGGGGHHGEGGGGFHHHHHHHHHHHHHHHHHHGHHHHHHGGHHHHGGGGGGHHHHHHHHBGBHFHHHGBDCGGHGGGGGGB
@M02034:409:000000000-BFKT7:1:1110:16027:26056 1:N:0:35
AAAGTCGAGGTGCCTAAAGTGGCAACCCAGACTCAGAATCATGTTGGTGGTGTAGAGCTTCCTGTAGCCGCATGGCGTTCGTACTTAAATATGGAACTAACCATTCCAATTTTCGCTGTCTCTTATACACATCTCCGAGCCCACGAGACA
+
BCBCBFBCCCBBGGGGGGGGGGGHHHHGGHHGHHHHHHHHHHHHHHHGGGGFGFHFHHHHHGHHHHHGHGGGGGHHGGGGGFHHHHGGHHHGHHFGFHHHGHFHHHHHHHHHHHGGGGGHHHHHHHGHHFFHHHHHGGGGGGHGGGGFGH
@M02034:409:000000000-BFKT7:1:1110:22892:26064 1:N:0:35
AAAGTCGAGGTGCCTAAAGTGGCAACCCAGACTGGGTGTTGTGTTGGTGGTGTAGAGCTTCCTGTAGCCGCATGGCGTTCGTACTTAAATATGGAACTAACCATTCCAATTTTCGCTGTCTCTTATACACATCTCCGAGCCCACGAGACA
+
BCBCBFCCCCBCGGGGGGGGGGGHHHHGGHHGHHGA3A2EGHDG3FF1F?FGA3FBG5BG5FFEF5F5AEE@EEF1>?EF??2FFFHHBGHFGE33BEGH303BB4FB4DGHFB/EEA<FDFFF3BHDFCGCHHF?A<DCCGEGCG?/C>
@M02034:409:000000000-BFKT7:1:1110:17964:26065 1:N:0:35
AAAGTCGAGGTGCCTAAAGTGGCAACCCAGACTGTTAATTGTGTTGGTGGTGTAGAGCTTCCTGTAGCCGCATGGCGTTCGTACTTAAATATGGAACTAACCATTCCAATTTTCGCTGTCTCTTATACACATCTCCGAGCCCACGAGAC
+
BBABBFBBBBBBGGGGGGGGGGGFFDFFGHHGHHHGHHHHHHHHHGHEFEBFFFGEHFHHFHHFGHGGHGEEEGHHG?EFFBFGFHHFHHGHHFDGHHBGHHFHHHFFFGHHHH@GGEEGFHHFFHGHGGHHHGFFGGGCDGHGGGGGF
@M02034:409:000000000-BFKT7:1:1110:8932:26069 1:N:0:35
AAAGTCGAGGTGCCTAAAGTGGCAACCCAGACTCATGATACTGTTGGTGGTGTAGAGCTTCCTGTAGCCGCATGGCGTTCGTACTTAAATATGGAACTAACCATTCCAATTTTCGCTGTCTCTTATACACATCTCCGAGCCCACGAGACA
+
AAAAADABDBAAGGGGGGGFGFFCFGHDFHFFBFCAGCFEFGFGGEHEFDEFFFG5EEFGFCGGGDDA3EA0EEFCEEFEEB2FEDGBFF@4@B3@FEHHG1FGFGGE4FGHHB>>EE<BFDG4FEG4FEG2GFHFG/<D?FAFC?</CF
@M02034:409:000000000-BFKT7:1:1110:16976:26070 1:N:0:35
AAAGTCGAGGTGCCTAAAGTGGCAACCCAGACTGAGCAGTCGGTTGGTGGTGTAGAGCTTCCTGTAGCCGCATGGCGTTCGTACTTAAATATGGAACTAACCATTCCAATTTTCGCTGTCTCTTATACACATCTCCGAGCCCACGAGACA
+
CCCCCFCCCCCCGGGGGGGGGGGHHHHGGHHGHHGHHHHHHGGGGGGGGGGGHHHHHHHHHGHHHGHHHGGEEGHHGGGGGEGHHHHHHHHHHFBGHHGGHHGGHGEFFFGHHDEFFGGHHHHGGHHHFHHHHHHFGCGGGGHGGGGGG<
@M02034:409:000000000-BFKT7:1:1110:23715:26070 1:N:0:35
AAAGTCGAGGTGCCTAAAGTGGCAACCCAGACTCAGAAGAATGTTGGTGGTGTAGAGCTTCCTGTAGCCGCATGGCGTTCGTACTTAAATATGGAACTAACCATTCCAATTTTCGCTGTCTCTTATACACATCTCCGAGCCCACGAGACA
+
CCCCCFAADBABGGGGGGGGGGGHHHHGGHHGHHHHGHHHCGGGHHGGGGEFHHHHHHHHHHHHHFHHHGGGGGHHGGGGGGHHHHHHHHHHHFGFHHHHHHHHHHGHHHHHHHGGGGGHGGHHHHHHHHFHHHHHGGGGGGHGGGCAA?
@M02034:409:000000000-BFKT7:1:1110:13810:26075 1:N:0:35
AAAGTCGAGGTGCCTAAAGTGGCAACCCAGACTAATAAGAAGGTTGGTGGTGTAGAGCTTCCTGTAGCCGCATGGCGTTCGTACTTAAATATGGAACTAACCATTCCAATTTTCGCTGTCTCTTATACACATCTCCGAGCCCACGAGACA
+
A?ABAB>>D>AAFGGF4BFGDGGHHHHGDGFFHFHHFFHHBGFGHCEEFFGF1FDGHEFHFGHHHHHHFGGGGGGFCEGGGGBGFFHG3FGGHGHBFGFFGFFFGHD4EGGHHHEFF?FHHHGHBHFHDFB2BF?DF?@@FECFCDC/AF
@M02034:409:000000000-BFKT7:1:1110:19852:26079 1:N:0:35
AAAGTCGAGGTGCCTAAAGTGGCAACCCAGACTGATCGTGGGGTTGGTGGTGTAGAGCTTCCTGTAGCCGCATGGCGTTCGTACTTAAATATGGAACTAACCATTCCAATTTTCGCTGTCTCTTATACACATCTCCGAGCCCACGAGACA
+
CCCCCFCACCABGGGGGGGGGGGHHHHGGHHGHHHHHGHHGGGGGGGGGGEFGHHHGHHHHHHHHHHHHGGGGGHHGEGGGEGHHHHHHHHHHHHGHHHHGHHHHGHHHHHHHHGGGGFFHHHHHHHHHGFHHHHHGBDFGGHGGGGGGC
@M02034:409:000000000-BFKT7:1:1110:18448:26080 1:N:0:35
AAAGTCGAGGTGCCTAAAGTGGCAACCCAGACTCAGAAGGGGGTTGGTGGTGTAGAGCTTCCTGTAGCCGCATGGCGTTCGTACTTAAATATGGAACTAACCATTCCAATTTTCGCTGTCTCTTATACACATCTCCGAGCCCACGAGACA
+
ABAAADABBBAAGGGGFGGGGFGCFHH?CCEFHHHHHHFGGEGEEEGEFFEFGFFBGHHHHHHEFGGFHEEEFGHHGEFFEEGGFHHGHFFHHHGFHHHHHHFHHHGGHHHFHGFGGGFFHHHHGHHGFHGHHHHHG?DGGGHGGGCDDC
@M02034:409:000000000-BFKT7:1:1110:11973:26084 1:N:0:35
AAAGTCGAGGTGCCTAAAGTGGCAACCCAGACTCCTCCTTCGGTTGGTGGTGTAGAGCTTCCTGTAGCCGCATGGCGTTCGTACTTAAATATGGAACTAACCATTCCAATTTTCGCTGTCTCTTATACACATCTCCGAGCCCACGAGACA
+
BBBBAFBABB>AGGGFGGGGGGCHHFHGGHHGHHHHHHHHHHGFFGGDFGEFGFHFGGHHHFHFGGHHHF0EEFHHEEFFGFGHHHFBFFFFGH3FHFFHHGEGHFBGHHHHHDEGFGGHHHHHHHHHHFHHHHF2</CC?FHEGFGGGG
@M02034:409:000000000-BFKT7:1:1110:7873:26091 1:N:0:35
AAAGTCGAGGTGCCTAAAGTGGCAACCCAGACTGCGTGTGGTGTTGGTGGTGTAGAGCTTCCTGTAGCCGCATGGCGTTCGTACTTAAATATGGAACTAACCATTCCAATTTTCGCTGTCTCTTATACACATCTCCGAGCCCACGAGACA
+
CBCCCFCCCCCCGGGGGGGGGGGHHHHGGHHGHHHGEGGHGHGHGHHEFGGGHHHGHHHHGHHHFAGHHGEEEGHHFFFGGFHHHHHHGHHHHGHFHHGGFFFGHEHHFGHHHHEGGEGHFFGHHGHHHGHHHHHGGCCFGGHGGFGFG<
@M02034:409:000000000-BFKT7:1:1110:13808:26093 1:N:0:35
AAAGTCGAGGTGCCTAAAGTGGCAACCCAGACTAATAAGAAGGTTGGTGGTGTAGAGCTTCCTGTAGCCGCATGGCGTTCGTACTTAAATATGGAACTAACCATTCCAATTTTCGCTGTCTCTTATACACATCTCCGAGCCCACGAGACA
+
CCCBCFBCCCCCGGGGGGGGGGGHHHHGGHHGHHHHHFHHGGHFFGGGGGGGGHHGHHHHHHHHHHGFHGGGFGGGGGGGGGHHHHHGHHHHHFGFFHHHGHFGFFHHFGHHHHGGGGGHHHHHGHFHFHHHHHGFF/CCDGHGGGGGGH
@M02034:409:000000000-BFKT7:1:1110:13408:26098 1:N:0:35
AAAGTCGAGGTGCCTAAAGTGGCAACCCAGACTCGGGAGGTTGTTGGTGGTGTAGAGCTTCCTGTAGCCGTATGGCGTTCGTACTTAAATATGGAACTAACCATTCCAATTTTCGCTGTCTCTTATACACATCTCCGAGCCCACGAGACA
+
BBCCBFBBCBBCGGGGGGGGGGGHHHHGGHHGHHGGGGGGEGHGHHHGGGGGHHHHHHHHHHHHHHHHHGGGHHHHGGGGGFHHHHHHHHHHHHHHEHFHGHHHHFHHHHHHHHGGGGGHHHHHHHHHHHFHGHHFDBFCGGHGGGGGGB
@M02034:409:000000000-BFKT7:1:1110:10870:26106 1:N:0:35
AAAGTCGAGGTGCCTAAAGTGGCAACCCAGACTCAGAATCAGGTTGGTGGTGTAGAGCTTCCTGTAGCCGCATGGCGTTCGTACTTAAATATGGAACTAACCATTCCAATTTTCGCTGTCTCTTATACACATCTCCGAGCCCACGAGACA
+
>A?AADAABBAAFGFFGFGFGFE4CAFAFCFEHHHHHGHFHHHGGHGEFGEFFFFEHHHHHFHFGHHGHFEEGEHHEBFEEEGGGGFBHHEHHHFFGHGGHAGHHHHHHHHHHFGGGGEFHHGHGHHBGGDHHFHFE@GCC/GFDCDGA?
@M02034:409:000000000-BFKT7:1:1110:23818:26113 1:N:0:35
AAAGTCGAGGTGCCTAAAGTGGCAACCCAGACTGATGGTGTGGTTGGTGGTGTAGAGCTTCCTGTAGCCGCATGGCGTTCGTACTTAAATATGGAACTAACCATTCCAATTTTCGCTGTCTCTTATACACATCTCCGAGCCCACGAGAC
+
BBBBBFB@DBABGGGGGFGGGGAHHHHGGHHGHHHHHHGHFFGHFGGGGGEFBGHHHHHHGHHHFAGHGGGCEGFHGGGGGEGHHHHHGHGHHHHEGHFHHEDGFHEHFGHHHHGGGGGGHGHHHHHFHFDGCDGFGGGGGGHGGGGAD
@M02034:409:000000000-BFKT7:1:1110:12593:26116 1:N:0:35
AAAGTCGAGGTGCCTAAAGTGGCAACCCAGACTAATAATCAGGTTGGTGGTGTAGAGCTTCCTGTAGCCGCATGGCGTTCGTACTTAAATATGGAACTAACCATTCCAATTTTCGCTGTCTCTTATACACATCTCCGAGCCCACGAGACA
+
BBCCBFBABC>AGGGGGGGFGGGHHHHGGHHGHHHHHHHHHHHFGHG?FEAFFGHHHHHHHHHGGHHGFEEEGGHHEEEFEEGHHFF3GGGHHHHFFFFFHGFHHGHHHHHHHHGGGGFFHFHFGHGHHHEHCGFFE<D<BFGGGGGGGE
@M02034:409:000000000-BFKT7:1:1110:21051:26120 1:N:0:35
AAAGTCGAGGTGCCTAAAGTGGCAACCCAGACTAATAATAAGGTTGGTGGTGTAGAGCTTCCTGTAGCCGCATG
+
ABBBAFCBBCBBGGGGGGGGGGGHHHHGGHGGHCAAFAFA553A3BA2B2EEGAF5B53BAGD5B555B1A0??
@M02034:409:000000000-BFKT7:1:1110:11422:26124 1:N:0:35
AAAGTCGAGGTGCCTAAAGTGGCAACCCAGACTACGCCTCCTGTTGGTGGTGTAGAGCTTCCTGTAGCCGCATGGCGTTCGTACTTAAATATGGAACTAACCATTCCAATTTTCGCTGTCTCTTATACACATCTCCGAGCCCACGAGAC
+
CCCCCFAABCCBGGGGGGGGGGGHHHHGGHHGHC32EGHDHHHHHHHGGGGGHHHHHHHHHHHHHHHHHGGEFGHHGGGGGFHHHHHHHHHHHHGHHHHHHHHHHHHHHGHHHHGGGGGHHHHHHHHHGHHHHHGHG/@DGGHGGGGGG
@M02034:409:000000000-BFKT7:1:1110:10322:26140 1:N:0:35
AAAGTCGAGGTGCCTAAAGTGGCAACCCAGACTAATAAGAATGTTGGTGGTGTAGAGCTTCCTGTAGCCGCATGGCGTTCGTACTTAAATATGGAACTAACCATTCCAATTTTCGCTGTCTCTTATACACATCTCCGAGCCCACGAGACA
+
BCBCCFCCCCABGGGGGGGGGGGHHHHGGHHGFHHHHCGFHHHHHGGEFDEFHDGEHDGHHGHGHHFFHEGEEGHHGFGGGEBGHHGGGHGHHF@GGFHGFADHHHHFFHHHF4/EFFFHDHGGD4GFFFGFGDGEG?CGGEHGCFFGG?
@M02034:409:000000000-BFKT7:1:1110:7355:26146 1:N:0:35
AAAGTCGAGGTGCCTAAAGTGGCAACCCAGACTAAGAATACGGTTGGTGGTGTAGAGCTTCCTGTAGCCGCATGGCGTTCGTACTTAAATATGGAACTAACCATTCCAATTTTCGCTGTCTCTTATACACATCTCCGAGCCCACGAGACA
+
BBAABFBBBBABGGGGGGGGGGFFHHHGGHHGHHHGHHHHGHDGFGGEGGEFHHHGHGHHHFHFGHHHHGGGEGHHGEGGGEGHGHHFHHFHHFFGHHFHGHHGGHHHHHHHHHGGGGEHHFGHHFHGGGFEGGFFGBGGGGHGGGGGGF
@M02034:409:000000000-BFKT7:1:1110:17318:26151 1:N:0:35
AAAGTCGAGGTGCCTAAAGTGGCAACCCAGACTAAGAATCATGTTGGTGGTGTAGAGCTTCCTGTAGCCGCATGGCGTTCGTACTTAAATATGGAACTAACCATTCCAATTTTCGCTGTCTCTTATACACATCTCCGAGCCCACGAGACA
+
CCCCBFCCCBAABGGGGGGGGGGGHHHGGHHGHHHHGHHHFHHHHHHEFGBAGHHGHHHHHFHFHHHHHGEEEFHHGEFFEFGHHHHHHHFHHHHHHHFHHHHHHHFGHGHHHHGGGGFFHGHHFHHFBGFHHHFDFCGGGGHFCFGADF
@M02034:409:000000000-BFKT7:1:1110:6850:26157 1:N:0:35
AAAGTCGAGGTGCCTAAAGTGGCAACCCAGACTTTGAGTGGGGTTGGTGGTGTAGAGCTTCCTGTAGCCGCATGGCGTTCGTACTTAAATATGGAACTAACCATTCCAATTTTCGCTGTCTCTTATACCC
+
?ABBAF?ADBAAFCEGGGGGGGGF4FHGGHHGBFHFHGGHGHG2A0EEFEAFGFHGHHHGBGHFHBFGHFGGGGHHGCFGGGFHFG4EFHDFHBEFB3?3EGFFGFHHBDBBGEEEEAC122GH1GBG2B
@M02034:409:000000000-BFKT7:1:1110:24247:26160 1:N:0:35
AAAGTCGAGGTGCCTAAAGTGGCAACCCAGACTGAGGG
+
CDDDCFBBBCBCGGGGGGGGGGGHHHHGGHHGHG332B
@M02034:409:000000000-BFKT7:1:1110:11424:26164 1:N:0:35
AAAGTCGAGGTGCCTAAAGTGGCAACCCAGACTAAGAATCCGGTTGGTGGTGTAGAGCTTCCTGTAGCCGCATGGCGTTCGTACTTAAATATGGAACTAACCATTCCAATTTTCGCTGTCTCTTATACACATCTCCGAGCCCACGAGACA
+
A3AB3BAADDB@GFGGGGGFDFEHGHHGGGHGHGHHHHCHHGG2BEGFEGGGGBGGHHGHHHFHHHGHFGG?EFFHGGGFGGHHHFGGHFFHHBFFFFF3GHFG3???GHHHHHGEFEEFH2FGGGFHBFBFGFFF??//CFCF@CCDDG
@M02034:409:000000000-BFKT7:1:1110:17901:26167 1:N:0:35
AAAGTCGAGGTGCCTAAAGTGGCAACCCAGACTGGGAAGGAGGTTGGTGGTGTAGAGCTTCCTGTAGCCGCATGGCGTTCGTACTTAAATATGGAACTAACCATTCCAATTTTCGCTGTCTCTTATACACATCTCCGAGCCCACGAGAC
+
BBBBBFABBBBBGGGGGGGGGGGHHHHGGHHGHHC22F2E22BEFEEFC1EA13F5F5FF5FE5B5A5FEE0EFA1/B>FAEE?EEFD@FGFFH33FFGG3?3BB?F4?FFHH?/EFA?ED3BBDFDGGFB2GHGGC/<?<FCFGG/AD
@M02034:409:000000000-BFKT7:1:1110:8893:26168 1:N:0:35
AAAGTCGAGGTGCCTAAAGTGGCAACCCAGACTGTGGTGGGTGTTGGTGGTGTAGAGCTTCCTGTAGCCGCATG
+
BBBBBFBB@BBBGGGBF4FFGGGHGHHGGHHGHH3AG2AECG2FAG1A11EFB3F5AFGHBGFBB5D5E>E0B>
@M02034:409:000000000-BFKT7:1:1110:8876:26175 1:N:0:35
AAAGTCGAGGTGCCTAAAGTGGCAACCCAGACTGGGGTGGGTGTTGGTGGTGTAGAGCTTCCTGTAGCCGCATGGCGTTCGTACTTAAATATGGAACTAACCATTCCAATTTTCGCTGTCTCTTATACACATCTCCGAGCCCACGAGACA
+
BBBBBFCCCCABGGGGGGGGGGGHHHHGGHHGHHHGGEEEGEEEGHHEGGABFGHHHHHHHHHHGHHGGFEEGEFGEEEFEEGGHHGFHHGHHHGGFHGHHFFHHHHHHHHHHHGGGGFFHHFHHHHGHHEHGGFGE@GCCAGGGGGFDC
@M02034:409:000000000-BFKT7:1:1110:18997:26176 1:N:0:35
AAAGTCGAGGTGCCTAAAGTGGCAACCCAGACTCCGCCGCCTGTTGGTGGTGTAGAGCTTCCTGTAGCCGCATGGCGTTCGTACTTAAATATGGAACTAACCATTCCAATTTTCGCTGTCTCTTATACACATCTCCGAGCCCACGAGACA
+
CCCCCFBCCCBCGGGGGGGGGGGHHHHGGHHGHHHGGGGGGGHHHHHGGGEFHHHHHHHHHHHHHHHHHGGGGGHHGGGGGGHHHHHHFHHHHHHHHHHHHHFHHHHHHHHHHHGGGGGHHHHHHHHHHFFHGHHHG@FGGGHGGGGGDF
@M02034:409:000000000-BFKT7:1:1110:24526:26182 1:N:0:35
AAAGTCGAGGTGCCTAAAGTGGCAACCCAGACTACTCAGCCGGTTGGTGGTGTAGAGCTTCCTGTAGCCGCATGGCGTTCGTACTTAAATATGGAACTAACCATTCCAATTTTCGCTGTCCTTATACACATCTCCGAGCCCACGAGACAG
+
AAAAABAADDAAGGGGGGGFD1FBGCHEEFHCHFBGBFE1FECGGGGEFCEFF1F2FGFHHFFFGHFFHGGGAEHHGEEFEEFHGHGFHFGHHD>FGGHFHFHHHHFFGGFHHGG?EFCFFFHEGDFHFF<GFBGC<CGGAHEGCC?EHH
@M02034:409:000000000-BFKT7:1:1110:11415:26183 1:N:0:35
AAAGTCGAGGTGCCTAAAGTGGCAACCCAGACTAAGAATCCGGTTGGTGGTGTAGAGCTTCCTGTAGCCGCATGGCGTTCGTACTTAAATATGGAACTAACCATTCCAATTTTCGCTGTCTCTTATACACATCTCCGAGCCCACGAGAC
+
ABBABFBBBBAAGGGGGGGGGGFGHHHGGHHGHHHHHHHHHGGGFGGEFGEFHHHFGGHHHFHFHHHHHGGEEGHGEEGFEEGHHHGFFFFHHGGHGHHHHHHHHHHFHHHHHFGGGDFFHFGHGHHHFFGHHHGHGDGGDGHGGGGGG
@M02034:409:000000000-BFKT7:1:1110:19763:26184 1:N:0:35
AAAGTCGAGGTGCCTAAAGTGGCAACCCAGACTAATTCTCCTGTTGGTGGTGTAGAGCTTCCTGTAGCCGCATGGCGTTCGTACTTAAATATGGAACTAACCATTCCAATTTTCGCTGTCTCTTATACACATCTCCGAGCCCACGAGACA
+
CCCCCFBBCCABGGGGGGGGGGGHHHHGGHHGHHHHHHHGFGHHHHHGGGEFGHHHHHHHHHHHHHHHHGGEGGHHGGGGGGHHHHGHHHHHHHHHHHHHHHHHHHHHGGHHHHGGGG?3FBGHFHBEDG2?2FGDF<<CFEHGGCCFDF
@M02034:409:000000000-BFKT7:1:1110:7373:26188 1:N:0:35
AAAGTCGAGGTGCCTAAAGTGGCAACCCAGACTGCGGCTGGGGTTGGTGGTGTAGAGCTTCCTGTAGCCGCATGGCGTTCGTACTTAAATATGGAACTAACCATTCCAATTTTCGCTGTCTCTTATACACATCTCCGAGCCCACGAGAC
+
BBBBBFBBBBBBGGGGGGGGFGGHFHHGGHHGHHGGGGGGGGGGGGCEGGEFEGHHHFHHHHHHHHHEHEEEEGHGGGGGGFGHHHHFBHEGHFHBFGFFFHHGHGFFHHHHHHGGDFGGHFHHFHHHHFEFGFGHGADGGGHFGCFD?
@M02034:409:000000000-BFKT7:1:1110:17484:26188 1:N:0:35
AAAGTCGAGGTGCCTAAAGTGGCAACCCAGACTAATAATATTGTTGGTGGTGTAGAGCTTCCTGTAGCCGCATGGCGTTCGTACTTAAATATGGAACTAACCATTCCAATTTTCGCTGTCTCTTATACACATCTCCGAGCCCACGAGACA
+
CCCCCFBCCCCCGGGGGGGGGGGHHHHGGHHGHGHHDEGEFGHHHHHAAAEFAEG5GFAEEGHGHGGFDEFEFEC1EEEGEEEGHHH@34G@FB@3BCGG3?3B?4F?4FGHHDEFGGAGDGGGDEGHHHEFHHHGG<BCBGEGG<CAF?
@M02034:409:000000000-BFKT7:1:1110:22330:26198 1:N:0:35
AAAGTCGAGGTGCCTAAAGTGGCAACCCAGACTGATAAGCAGGTTGGTGGTGTAGAGCTTCCTGTAGCCGCATGGCGTTCGTACTTAAATATGGAACTAACCATTCCAATTTTCGCTGTCTCTTATACACATCTCCGAGCCCACGAGAC
+
BBBBAFBBBDABGGGGGGGGGGGFHHHGGHHGHHHHGFHHFFHHHHGGGGEGADGBGGGHFGHHHHDDFFGEEGHGGGGGGFFHHHHFHGHFDG3@CGHGFGFGHFFDHGHHHF/FGGEHHHHFGHFHHHHHEGHFDCFG/FHFG?CCD
@M02034:409:000000000-BFKT7:1:1110:9391:26199 1:N:0:35
AAAGTCGAGGTGCCTAAAGTGGCAACCCAGACTGATAAGCAGGTTGGTGGTGTAGAGCTTCCTGTAGCCGCATGGCGTTCGTACTTAAATATGGAACTAACCATTCCAATTTTCGCTGTCTCTTATACACATCTCCGATCCCACGAGACA
+
>AAA>BA1>1>>BGG1FGGFGFFHHGFGCGHGFBGGGHHGGFG0FFEEEGEFAGHHHHHHHHHHHH2FH/E>EAFHGAEFEAGHHFHHHHFHHFEFCGBFCGFGHGFFFGHEHD<EEEFFBFHEFHHF2G1CGHDG/C/</@GHGGGFC?
@M02034:409:000000000-BFKT7:1:1110:18335:26208 1:N:0:35
AAAGTCGAGGTGCCTAAAGTGGCAACCCAGACTCAGAATCAGGTTGGTGGTGTAGAGCTTCCTGTAGCCGCATGGCGTTCGTACTTAAATATGGAACTAACCATTCCAATTTTCGCTGTCTCTTATACACATCTCCGAGCCCACGAGACA
+
BBABCFCCCCABGGGGGGGGGGGHHHHGGHHGHHHHHHHHHHHHHHGGGGGGHHHHGHHHHFHHHHHHHGG@EGHHGGGGGGHHHHHFGGHHHHHHHHHGHHHHHHGHHGHHHFGGGGGGHHGHHHHHHGHHHHHGG@FCGGHGG?DGGG
@M02034:409:000000000-BFKT7:1:1110:21290:26214 1:N:0:35
AAAGTCGAGGTGCCTAAAGTGGCAACCCAGACTACTAGTCCTGTTGGTGGTGTAGAGCTTCCTGTAGCCGCATGGCGTTCGTACTTAAATATGGAACTAACCATTCCAATTTTCGCTGTCTCTTATACACATCTCCGAGCCCACGAGACA
+
CCCCCFCCCCBCGGGGGGGGGGGHHHHGGHHGHHHHHHHHHHHHHHHGGGGFHHHGHGHHHHHHHGHHHGGGGGHHGGGGGFFHHHHHHHHHHHBGHHGHHHHHHHHHHGHHHHGGGGGHHHHFGHHHHHGHHFHHGCGGGGHGGGGGGF
@M02034:409:000000000-BFKT7:1:1110:9381:26216 1:N:0:35
AAAGTCGAGGTGCCTAAAGTGGCAACCCAGACTGATAAGCAGGTTGGTGGTGTAGAGCTTCCTGTAGCCGCATGGCGTTCGTACTTAAATATGGAACTAACCATTCCAATTTTCGCTGTCTCTTATACACATCTCCGAGCCCACGAGACA
+
BBBBBFBBBBAAGGGGGGGFGGGHHHHGGHHGHHHHHHHHHHHHHHGFFGEFGHHFGHHHHHHHHHGGHGGGEGHGEEEFEEGHHHGGHHHHHHHFHHHHHHHHFHGHHHHHHHGGGGGHHHHHFHHHFHGHHHGHFBFCGGEGG?CGE?
@M02034:409:000000000-BFKT7:1:1110:10070:26216 1:N:0:35
AAAGTCGAGGTGCCTAAAGTGGCAACCCAGACTACTAATCCGGTTGGTGGTGTAGAGCTTCCTGTAGCCGCATGGCGTTCGTACTTAAATATGGAACTAACCATTCCAATTTTCGCTGTCTCTTATACACATCTCCGAGCCCACGAGAC
+
AAAB3B>>>>ABGGGGGGGGFFGHFEHGFHCFFHHHHHHHHFF2EFCFGGGGHHGFGHBGHF5GHBEDF1E>EE1?@1EFFD2EGHHHHHHB4BEGFHB3FFFHHFHFGHFFFF/EGEFGFHHGHHFHBGB2CGGF?/>CCCEFFF/<A
@M02034:409:000000000-BFKT7:1:1110:21061:26218 1:N:0:35
AAAGTCGAGGTGCCTAAAGTGGCAACCCAGACTACTGCTTGTGTTGGTGGTGTAGAGCTTCCTGTAGCCGCATGGCGTTCGTACTTAAATATGGAACTAACCATTCCAATTTTCGCTGTCTCTTATACACATCTCCGAGCCCACGAGAC
+
BBBBAFBBBBBBGGGGGGGFGGGHHHHGGHGGHFHBGHHHHHGHHHHEGDFFFGHDGHHHHHHHHHHHHGGCGGFAFEFGGFGHHHF3GHHHHGBGBFFFGCFFGHHGHGHHHFGGF?FEFFHHBHHGFGFHHDB2C<CDGGHGGFGGF
@M02034:409:000000000-BFKT7:1:1110:12896:26221 1:N:0:35
AAAGTCGAGGTGCCTAAAGTGGCAACCCAGACTGATAATAAGGTTGGTGGTGTAGAGCTTCCTGTAGCCGCATGGCGTTCGTACTTAAATATGGAACTAACCATTCCAATTTTCGCTGTCTCTTATACACATCTCCGAGCCCACGAGACA
+
BBBBBFBBBBAAGGGGFGGGGGGHGHHGGHHGHHFHHHHHHHHHHHGEFGBFFFHHHFHHHFHHGGGGHGFEGGHHEEGFFFHHHHHGHHHGHHFHGHGHGHFHHHHHHHHHHFGFGGFFHGHHGHGHFHEHFHGHE@FDGGHGGFCGGC
@M02034:409:000000000-BFKT7:1:1110:11652:26222 1:N:0:35
AAAGTCGAGGTGCCTAAAGTGGCAACCCAGACTTCGTCGTCTGTTGGTGGTGTAGAGCTTCCTGTAGCCGCATGGCGTTCGTACTTAAATATGGAACTAACCATTCCAATTTTCGCTGTCTCTTATACACATCTCCGAGCCCACGAGAC
+
CCCCCFCBCCABGGGGGGGGGGGHHHHGGHHGHHHGAEEACGGHHHHFFGEFHHHGHHHHHHHHHHHHHGGEGGHHGFGGGEGHHHGGHHHHHHHHHHGHHHHHGHGGHHHHHFFGGGFFHHHHHHGHHGFHHGFHGFFGGGHGGGGGG
@M02034:409:000000000-BFKT7:1:1110:10064:26234 1:N:0:35
AAAGTCGAGGTGCCTAAAGTGGCAACCCAGACTACTAATCCGGTTGGTGGTGTAGAGCTTCCTGTAGCCGCATGGCGTTCGTACTTAAATATGGAACTAACCATTCCAATTTTCGCTGTCTCTTATACACATCTCCGAGCCCACGAGAC
+
CCBCCFCCCCABGGGGGGGGGGGGHHHGGHGGHHHHHHHHHGGGGGGGGGGGGHHFGHHHHFHHHGGGHGGGGGHHGGGGGGHHHHHGGHHHHHHHHHGHFHFGHGFFFHHHHHGGGGGHHHHHGHHHGHHHHHGHG/DDGGHGGCFDG
@M02034:409:000000000-BFKT7:1:1110:18595:26236 1:N:0:35
AAAGTCGAGGTGCCTAAAGTGGCAACCCAGACTCGTGGGGGGGTTGGTGGTGTAGAGCTTCCTGTAGCCGCATGGCGTTCGTACTTAAATATGGAACTAACCATTCCAATTTTCGCTGTCTCTTATACACATCTCCGAGCCCACGAGAC
+
BBBBBFBBBBBBGGGGGFGGGFGHGHHGGGHGHHGHHGGGGGGGG@@FG.DEGBF;0CFGGGGGGGFGG?A-AD?FFFFFFF.EEFF/9FFFFF/9BF9BB./;FFFF/;BFFF-ADADFFFFFFF9F/9/BFFFFD-->DFEFF;-.A
@M02034:409:000000000-BFKT7:1:1110:19564:26240 1:N:0:35
AAAGTCGAGGTGCCTAAAGTGGCAACCCAGACTCAGAATAAGGTTGGTGGTGTAGAGCTTCCTGTAGCCGCATGGCGTTCGTACTTAAATATGGAACTAACCATTCCAATTTTCGCTGTCTCTTATACACATCTCCGAGCC
+
DDDDDFCCDDABGGGGGGGGGGGHHHHGGHHGHFHHEAFB5FHHHH22A2EFGEG5FEGH5GGHG5G5BEG0EEHAEEEFEE21BGHFFHHGG33BF@F3BB3B3F44BBFBGD//?<?FE4FHBH433BD?CD3BC@//<
@M02034:409:000000000-BFKT7:1:1110:16710:26245 1:N:0:35
AAAGTCGAGGTGCCTAAAGTGGCAACCCAGACTAGTCAGGCGGTTGGTGGTGTAGAGCTTCCTGTAGCCGCATGGCGTTCGTACTTAAATATGGAACTAACCATTCCAATTTTCGCTGTCTCTTATACACATCTCCGAGCCCACG
+
CCCCCFCCCCBBGGGGGGGGGGGHHHHGGHHGHFHGFHHHGGGGGGGAFFEFFFGBFAFHGHHHHFHFGEG?EEHFE1EFE?BEGGGGFHHGGG3BFGGHF0FFFBGGGGGHHEDGGGEFHFFFBHF2@2DHFHHBE//>CCG/@
@M02034:409:000000000-BFKT7:1:1110:9022:26251 1:N:0:35
AAAGTCGAGGTGCCTAAAGTGGCAACCCAGACTCAGGCGGGGGTTGGTGGTGTAGAGCTTCCTGTAGCCGCATGGCGTTCGTACTTAAATATGGAACTAACCATTCCAATTTTCGCTGTCTCTTATACACATCTCCGAGCCCACGAGACA
+
AABCBFCCCCCAGGGGGGGFFGGHHHHGGHHGHHHHHHEGGGGEGGGFFGEFFFHFGHHHHHHHDFGGHECCDDHGFCFFD?FGHHHDGHHHHHFFHHGHHFHGHFHGHHHHHHGGGGEGGGGHHHHGHHFHGHFFFCGDFEHFGGGFGB
@M02034:409:000000000-BFKT7:1:1110:7149:26260 1:N:0:35
AAAGTCGAGGTGCCTAAAGTGGCAACCCAGACTAATACTAATGTTGGTGGTGTAGAGCTTCCTGTAGCCGCATGGCGTTCGTACTTAAATATGGAACTAACCATTCCAATTTTCGCTGTCTCTTATACACATCTCCGAGC
+
BBBBBFBBBBABGGGGGGGGGGGHHHHGGHHEGFFHGGFHHHHHFHHEFGEFGBGAGFFGFFHHGFHGGEGEGGGCEBEFGF2FGGHGHHGHGH33BEFHB13F3BF4FGGHF4EDFGEFHFGHEFFBEBBB?F3B?//<
@M02034:409:000000000-BFKT7:1:1110:23079:26266 1:N:0:35
AAAGTCGAGGTGCCTAAAGTGGCAACTCAGACTAATCCTAAGGTTGGTGGTGTAGAGCTTCCTGTAGCCGCATGGCGTTCGTACTTAAATATGGAACTAACCATTCCAATTTTCGCTGTCTCTTATACACATCTCCGAGCCCACGAGACA
+
BBCCBFCCCCCCGGGGGGGGFGGHHHHHHHHHHHHHHHHHHHHGHHGEFGEGGHHHHHHHHHHGHGGHGGGEGGHHGGGGGFHHHGFGHHHHHHHHFHHFHHHGHHHHHGHHHHGGGGGHHGHHHHGGFHFHHHF2C<CCGEHFGGGGGF
@M02034:409:000000000-BFKT7:1:1110:17881:26266 1:N:0:35
AAAGTCGAGGTGCCTAAAGTGGCAACCCAGACTACTAAGAATGTTGGTGGTGCAGAGCTTCCTGTAGCCGCATGGCGTTCGTACTTAAATATGGAACTAACCATTCCAATTTTCGCTGTCTCTTATACACATCTCCGAGCCCACGAGACC
+
AABABFAAADBBFGF5FGGFGGGHFHHGGHHAH33DGFFB5BFF5FEEF2BF33F51AFG5FGDG5GDG?EAEG11>?/FEE2FFFH3EHHBFB33BGFB3?3FFG4?BBBFGB//??EBGFGG4G4B4BFC23D2BB/@BFCE/ACGG?
@M02034:409:000000000-BFKT7:1:1110:13974:26267 1:N:0:35
AAAGTCGAGGTGCCTAAAGTGGCAACCCAGACTCAGCATCATGTTGGTGGTGTAGAGCTTCCTGGAGCCGCGTGGCGTTCGT
+
CCCCCFCCCCBBGGGGGGGGGGGHHHHGGHHAG3AA35BF3FGHDEHGF2FE13D5DBFG5GGD32B21AE0>>E/>?EF1?
@M02034:409:000000000-BFKT7:1:1110:16603:26268 1:N:0:35
AAAGTCGAGGTGCCTAAAGTGGCAACCCAGACTCGGCCTGGGGTTGGTGGTGTAGAGCTTCCTGTAGCCGCATGGCGTTCGTACTTAAATATGGAACTAACCATTCCAATTTTCGCTGTCTCTTATACACATCTC
+
BBBBBDA>DDBBGGGGGGGGGGGHGHHGGGGGG32E2AEGHGGGEGGGGGABFGHHGHHGHGHHFHHHGGGFGFHHGGGFEEGHHHDDFHHHHB3FCGGGFHHHHHGHFHHHHGGGGGFGHHGHHHGHHHFHGHH
@M02034:409:000000000-BFKT7:1:1110:24082:26273 1:N:0:35
AAAGTCGAGGTGCCTAAAGTGGCAACCCAGACTGAGAAGAATGTTG
+
CCCDBFCCCCCCGGGGGGGGGGGHHHHGGHH2BGB355B33B5FGH
@M02034:409:000000000-BFKT7:1:1110:9605:26296 1:N:0:35
AAAGTCGAGGTGCCTAAAGTGGCAACCCAGACTGGGTTGTCGGTTGGTGGTGTAGAGCTTCCTGTAGCCGCATGGCGTTCGTACTTAAATATGGAACTAACCATTCCAATTTTCGCTGTCTCTTATACACATCTCCGAGCCCACGAGACA
+
A33>AFBABBABFFGGFGGGFGGCGHF2AAGFFGH2FFCGHGCFGFGAFABFGDE5FDFFHEGFFGEGHGEE>EHGEBEFEEFHFGFFGBGHFBF3BF3BGGGGHHEGGGFHDB/EEGDGFGFGFG3B?C22@GHGD@CGG//<CGGAEF
@M02034:409:000000000-BFKT7:1:1110:8765:26299 1:N:0:35
AAAGTCGAGGTGCCTAAAGTGGCAACCCAGACTAAGAATCAGGTTGGTGGTGTAGAGCTTCCTGTAGCCGCATGGCGTTCGTACTTAAATATGGAACTAACCATTCCAATTTTCGCTGTCTCTTATACACATCTCCGAGCCCACGAGACA
+
BBABBFBBBBBBBGGGFGGGGGGGHHHGGHHGHHHHHHHHHHHHGHGGFFEFFHHFHHHHHGHHHHHGHGGGGGHHGEGGFEGHHHHHHHHHHEFGHHHHHHHHHHHHGGHHHHGGGGGFHHHHHHHHHHGHHHHHGCGDGGHGGFGFGC
@M02034:409:000000000-BFKT7:1:1110:14906:26307 1:N:0:35
GAAAGTCGAGGTGCCTAAAGTGGCAACCCAGACTACGCCGCCTGTTGGTGGTGTAGAGCTTCCTGTAGCCGCATGGCGTTCGTACTTAAATATGGAACTAACCATTCCAATTTTCGCTGTCTCTTATACACATCTCCGAGCCCACGAGAC
+
BBBBCFFCCCCBGGGGGGGGGGHGHGGGGGHGGHHHGGGGGGGHHHHHGGGGGHHHFGHHHGHHHHFGGFECFGGGHGGGGGGHHHHGH?FHHHH3FCGGHHGFHHHHHGGHHHHGGGGGHHHHHDFHF@GHHHHGFGGFGGGHGG?DFA
@M02034:409:000000000-BFKT7:1:1110:13736:26310 1:N:0:35
AAAGTCGAGGTGCCTAAAGTGGCAACCCAGACTACTCCTGCGGTTGGTGGTGTAGAGCTTCCTGTAGCCGCATGGCGTTCGTACTTAAATATGGAACTAACCATTCCAATTTTCGCTGTCTCTTATACACATCTCCGAGCCCACGAGACA
+
BBBBBF>A3DAAGGGGGGGGGGGHHHGGGFGGHHHHHHHHHGCEEGGGGGE1GGHHHHHHHFHHHHHHHGGGGGHHGGGGGDHHHHHFFHGHHHGHGHGHHFHHHGHGEGHHHHEGGGGGHGHHBGDGGFBGHGFFGCGG?//FGG/<<F
@M02034:409:000000000-BFKT7:1:1110:16878:26311 1:N:0:35
AAAGTCGAGGTGCCTAAAGTGGCAACCCAGACTGATAAGGGGGTTGGTGGTGTAGAGCTTCCTGTAGCCGCATGGCGTTCGTACTTAAATATGGAACTAACCATTCCAATTTTCGCTGTCTCTTATACACATCTCCGAGCCCACGAGACA
+
CCCCCFCCCCCCGGGGGGGGGGGHHHHGGHGGHHHHHHHHHGGGGGGEFGEFGHHHHHHHHHHHHHHHHGGEGGHHGGGGGGHHHHHHHHHHHHHHHHGHGHGHHHHHHHHHHHGGGGGHHHHHGHHHGGHHHHHHG@FGGGHGGGGGGF
@M02034:409:000000000-BFKT7:1:1110:11221:26321 1:N:0:35
AAAGTCGAGGTGCCTAAAGTGGCAACCCAGACTAAGAATCCGGTTGGTGGTGTAGAGCTTCCTGTAGCCGCATGGCGTTCGTACTTAAATATGGAACTAACCATTCCAATTTTCGCTGTCTCTTATACACATCTCCGAGCCCACGAGAC
+
AABABFCCCCBBGGGGGGGGGGGHHHHGGHHGHHHHGHHHHGGGGGGBFGEFGFHGGGHHHHHHHFGGHG@EFEHGGEGGGEFHHHHFHHHHHHHGHHGHHAGHHGHGHHHHHHGGGGGFHGHHHHHEHFHHGHGFD<DFGGHGGCF/E
@M02034:409:000000000-BFKT7:1:1110:17300:26323 1:N:0:35
AAAGTCGAGGTGCCTAAAGTGGCAACCCAGACTAATACGAATGTTGGTGGTGTAGAGCTTCCTGTAGCCGCATGGCGTTCGTACTTAAATATGGAACTAACCATTCCAATTTTCGCTGTCTCTTATACACATCTCCGAGCCCACGAGACA
+
BBCCBFCBCCCBGGGGGGGFGGGHHHHGGHHGHHHHHHHGHHHHHHHGGGEFHHHHHHHHHHHHHGHHHGGFGGHHGGGGGFHHGHHHHHHHHHFHHHHHHHHHHHGHHGHHHHGGGGGGHHHHHHHHGHFHHGGDEBGGGGHGGGGGGF
@M02034:409:000000000-BFKT7:1:1110:22754:26326 1:N:0:35
AAAGTCGAGGTGCCTAAAGTGGCAACCCAGACTAATCATCAGGTTGGTGGTGTAGAGCTTCCTGTAGCCGCATGGCGTTCGTACTTAAATATGGAACTAACCATTCCAATTTTCGCTGTCTCTTATACACATCTCCGAGCCCACGAGACA
+
DDDDDFCCDDDCGGGGGGGGGGGHHHHGGHHGHF353AFGFAGHHHGGFEEFFGHHGHHHHHHHHHHFHGGGGGHHGFGGGGHHHHHHGHHHHHFFGHHHHFFGHFDFHGHHHHGGGGEGHHHHHHHHHHHHHHHHF>CGGGHGG?DDG=
@M02034:409:000000000-BFKT7:1:1110:13744:26330 1:N:0:35
AAAGTCGAGGTGCCTAAAGTGGCAACCCAGACTACTCCTGCGGTTGGTGGTGTAGAGCTTCCTGTAGCCGCATGGCGTTCGTACTTAAATATGGAACTAACCATTCCAATTTTCGCTGTCTCTTATACACATCTCCGAGCCCACGAGACA
+
CCCCCFCCCCCCGGGGGGGGGGGHHHHGGHHGHHHHHHHGHGGGGGGEFGEFGHHHHHHHHHHHHHHHHGFGEGHHGGGGGGHHHHGGFHHHHHGHGHHHHHGGHGFHFHHHHHGGGGGHHGHHHHHFGHFEHGFHG/B@DEHGGGGGGF
@M02034:409:000000000-BFKT7:1:1110:12928:26330 1:N:0:35
AAAGTCGAGGTGCCTAAAGTGGCTTCTTCTGTTGGTGGTGTAGAGCTTCCTGTAGCCGCATGGCGTTCGTACTTAAATATGGAACTAACCATTCCAATTTTCGCTGTCTCTTATACACATCTCCGAGCCCACGAGACAGGCAGAAA
+
BBBBBFBABBBBGGGGGGGGGGGCAHGDDDG6FGHGGGGGFFEHH5ABG3GDAAG5BEFEEEF1EBE1EFFCGBD55DGE@F3B3FGE3BGCB444BFFFH4>11??3FDGH?FEF4BFGHG3GE<E/@F?FCBCDG2FCGHGFHH
@M02034:409:000000000-BFKT7:1:1110:18305:26334 1:N:0:35
AAAGTCGAGGTGCCTAAAGTGGCAACCCAGACTCCTAAGTCGGTTGGTGGTGTAGAGCTTCCTGTAGCCGCATGGCGTTCGTACTTAAATATGGAACTAACCATTCCAATTTTCGCTGTCTCTTATACACATCTCCGAGCCCACGAGACA
+
CCCCCFCCDDCCGGGGGGGGGGGGHHHGGHHGHHHHHHHHHGGGGGGFFGFGHHHHHHHHHHHHHHHGHGGGGGHHGGGGGGHHHHHHHHHHHHHGHHHHHHHHHHHHHHHHHHGGGGGHHHHHHHHHHHHHHHHHG@CCGGHGGGGGGG
@M02034:409:000000000-BFKT7:1:1110:15513:26341 1:N:0:35
AAAGTCGAGGTGCCTAAAGTGGCAACCCAGACTCAGCCTGCTGTTGGTGGTGTAGAGCTTCCTGTAGCCGCGTGGCG
+
BBBBBFBABBABFGGGGFGGGGGHFHHGGHCDFH3FGFGHAGHFFGEAE2ECG3FFGF33BBEG5AD531A0>>//>
@M02034:409:000000000-BFKT7:1:1110:8281:26344 1:N:0:35
AAAGTCGAGGTGCCTAAAGTGGCAACCCAGACTATTCGTGATGTTG
+
BBBBBFBABBBBGGGGGGGGGGGGHHHGGH2FE35D5BFF3FGHFH
@M02034:409:000000000-BFKT7:1:1110:11771:26349 1:N:0:35
AAAGTCGAGGTGCCTAAAGTGGCAACCCAGACTAATAATAATGTTGGTGGTGTAGAGCTTCCTGTAGCCGCATGGCGTTCGTACTTAAATATGGAACTAACCATTCCAATTTTCGCTGTCTCTTATACACATCTCCGAGCCCACGAGACA
+
BBBBBFBBBBBBGGGGFGGGGGGHHHHGGHHGHHHHHHHHHGHGHHHEGGEFHHHHHHHHHHHHHHHHHGGEEGHHGGGGGGHHHHHGHHHHHHHHGHGFHHHHHHHHHHHHHHGGGGGHHHHHHHHHHHFHHHFGG?CCGFHGGGGGGC
@M02034:409:000000000-BFKT7:1:1110:7752:26358 1:N:0:35
AAAGTCGAGGTGCCTAAAGTGGCAACCCAGACTCCGGAGCGTGTTGGTGGTGTAGAGCTTCCTGTAGCCGCATGGCGTTCGTACTTAAATA
+
>AA?AB33>>>>4BFFFB4GGFFHHHFEDFFGBGHFG?2AAFGE111BAA1B1FGBHHHEHCG5BGHHFE@@FD1FEFCF??GHH4E3BGH
@M02034:409:000000000-BFKT7:1:1110:20983:26358 1:N:0:35
AAAGTCGAGGTGCCTAAAGTGGCAACCCAGACTCAGAAGAAGGTTGGTGGTGTAGAGCTTCCTGTAGCCGCATGGCGTTCGTACTTAAATATGGAACTAACCATTCCAATTTTCGCTGTCTCTTATACACATCTCCGAGCCCACGAGAC
+
BBBBBFBBBBBBGGGGFGGGGFFGHHHEFGHFHHHHHHGHHHGHHHGGGGAAFGGFGHHHHFGHGFHHGDEEFFHFEGG1FEGEGFHGHHEFGHHB@FGGHHFGFHGHFGHHHGEFGDEBGFGHHHHFHHBG2BGDE<CGGEHFGGGDD
@M02034:409:000000000-BFKT7:1:1110:14310:26359 1:N:0:35
AAAGTCGAGGTGCCTAAAGTGGCAACCCAGACTCAGCTGACGGTTGGTGGTGTAGAGCTTCCTGTAGCCGCATGGCGTTCGTACTTAAATATGGAACTAACCATTCCAATTTTCGCTGTCTCTTATACACATCTCCGAGCCCACGAGAC
+
BBBBBFBBBBBBGGGGGGGGGFGHHHHGGHHGHHHGHHHFHGGGGGGEFGEFGGHFHHGHHHHHGHHGHGGEGGHHGEGGGEGHGHGGFFFHHHFGGHHHHHHHHHHHBFGHHHGGGGEGHHHHGHFGHHHHGHHEG?DGGGHGGG@GG
@M02034:409:000000000-BFKT7:1:1110:21284:26361 1:N:0:35
AAAGTCGAGGTGCCTAAAGTGGCAACCCAGACTAGTGAGAAGGTTGGTGGTGTAGAGCTTCCTGTAGCCGCATGGCGTTCGTACTTAAATATGGAACTAACCATTCCAATTTTCGCTGTCTCTTATACACATCTCCGAGCCCACGAGAC
+
CCBCCFABBCBCGGGGGGGGGGGHHGHGGHHGHHHHHHHFHHHGGHCEFGGFHHHGHHHHHHHHHGHGHGGGEGHGGGGGFF2GHHFFGHHHHHHGHHHHHHHHHHHHHGHGHGEGGGGGHFHHBHFHHHFHHHHGD/B<BGHGGGGCD
@M02034:409:000000000-BFKT7:1:1110:23507:26366 1:N:0:35
AAAGTCGAGGTGCCTAAAGTGGCAACCCAGACTTGTAATCATGTTGGTGGTGTAGAGCTTCCTGTAGCCGCATGGCGTTCGTACTTAAATATGGTACTAACTATTCCAATTTTCGCTGTCTCTTATACACATCTCCGAGCCCAC
+
CCCDDFBCCCBCGGGGGGGGGGGHHHHGGHHGHB35DGH5DFGHFHEB22EA13D5A533AFDGF5D53BE0EEA1>1>1?>2?CDG3BGH@FF44B4GF334D4@D44D3F?4>EFE<B4DFF4???F333B?F2A/<C</?F
@M02034:409:000000000-BFKT7:1:1110:18585:26376 1:N:0:35
AAAGTCGAGGTGCCTAAAGTGGCAACCCAGACTAATAATAATGTTGGTGGTGTAGAGCTTCCTGTAGCCGCATGGCGTTCGTACTTAAATATGGAACTAACCATTCCAATTTTCGCTGTCTCTTATACACATCTCCGAGCCCACGAGAC
+
3>>>ADAADBAAFGDGGGGGGFF4AEHA2GEEHHCGFHGGBFHGHGHGGGEFHHHEHHHHFGHDBAFGHGGAEGHHGEGGEGFEGHHHGFFHHHDGFHGGHHHGHFHHHGHHHHEFGGFHGHHFHFFHGHFHHFGFG/B@CGHGGCGFG
@M02034:409:000000000-BFKT7:1:1110:7748:26380 1:N:0:35
AAAGTCGAGGTGCCTAAAGTGGCAACCCAGACTCCGGAGCGTGTTGGTGGTGTAGAGCTTCCTGTAGCCGCATGGCGTTCGTACTTAAATATGGAACTAACCATTCCAATTTTCGCTGTCTCTTATACACATCTCCGAGCCCACGAGACA
+
BCBBBFCCCCCBGGGGGGGGGGGHHHHGGHHGHHHGGGGGGGGGHHHGFGEFHHHHHHHHHHHHHGHHHGGEFGHHGGGGGGHHHHHHHHHHHGGHGHGFHHHGHGHHHGHHHHGGGGGFHFGHHHHHHHFGFHGDEB@@FGHFGGGDGC
@M02034:409:000000000-BFKT7:1:1110:15473:26381 1:N:0:35
AAAGTCGAGGTGCCTAAAGTGGCAACCCAGACTTCGACTGGGGTTGGTGGTGTAGAGCTTCCTGTAGCCGCATGGCGTTCGTACTTAAATATGGAACTAACCATTCCAATTTTCGCTGTCTCTTATACACATCTCCGAGCCCACGAGAC
+
CCCDDFCBCCCCGGGGGGGGGGGHHHHGGHHGHHHGHGGGHHGGGGGGGGGGHHHHHHHHHHHHHHHHGGGFEGHHGGGGGGHHHHFGHHHHHHHHHHHHHHHGHHHHGGHHHHGGGGGHHHHHGHHHHHGHHHFHG?CGGGHGGGGFG
@M02034:409:000000000-BFKT7:1:1110:19158:26382 1:N:0:35
AAAGTCGAGGTGCCTAAAGTGGCAACCCAGACTACGACGCAGGTTGGTGGTGTAGAGCTTCCTGTAGCCGCATGGCGTTCGTACTTAAATATGGAACTAACCATTCCAATTTTCGCTGTCTCTTATACACATCTCCGAGCCCACGAGACA
+
CCBCCFCCCCAAGGGGGGGGGGGHHHHGGHHGHHFEEGGGGGGHHHGGGGEFGHHFHHHHHHHHHGHHHGGGEGHHGGGGFFGHHHHGGHHHHFFGHHHHHGHHHGHHEFHHHHFDGDGGHGHHHHBFGHHHHHFFE/DGDCGGGGGDGF
@M02034:409:000000000-BFKT7:1:1110:24199:26388 1:N:0:35
AAAGTCGATGTGCCTAAAGTGGCAACCCAGACTGGTGATGGGGTTGGTGGTGTAGAGCTTCCTGTAGCCGCCTGGCGTTCGTACTTAAATATGGAACTAACCATTCCAATTTTCGCTGTCTCTTATACACATCTCCGAGCCCACGAGACA
+
>AAAAFAB>@CDGGGGGGGG5GFHFHHGGFHFGCAGG5FDFHGAEGGGFGEGFGGFEGFHGFFGHFFFGGG0BGHHFFGFFFFHHHHHGHHHHHEBFGFBFG3FGFGFHGGHH?EEGFFFFGHHHHGGGHFHFGBGDC//BGFEGGG/EG
@M02034:409:000000000-BFKT7:1:1110:16414:26389 1:N:0:35
AAAGTCGAGGTGCCTAAAGTGGCAACCCAGACTCAGAATACTGTTGGTGGTGTAGAGCTTCCTGTAGCCGCATGGCGTTCGTACTTAAATATGGAACTAACCATTCCAATTTTCGCTGTCTCTTATACACATCTCCGAGCCCACGAGACA
+
BCBCAFBBBCCCGGGGGGGGGGGHHHHGGHHGHHHHHHHHHHHHHHHGFGFFGGHHHHHHHHHHHFHGHGGGGGHHGEGGFFHHHHHHHHHHHHGHFHHGGHHHHHHGHHHHHHGGGGGHGHHHHHHGGHGHHHHFEBGDFGHGGDCGGH
@M02034:409:000000000-BFKT7:1:1110:23282:26390 1:N:0:35
AAAGTCGAGGTGCCTAAAGTGGCAACCCAGACTGATCCGCGGGTTGGTGGTGTAGAGCTTCCTGTAGCCGCATGGCGTTCGTACTTAAATATGGAACTAACCATTCCAATTTTCGCTGTCTCTTATACACATCTCCGAGCCCACGAGACA
+
BBCCAFB>DDACGGGGGGGGGGGHHHHGGHHGHHHHHHHGGGGEGGCEFGEGHHHGHGHHHHHHHFFFGEGEFFHHGGGGGGHGHHHHFHGHHHFHHFFFGHGGHGFHHHHHHHGGGFGGHHHHHHHHHHGHHGFFE/CDGGHGGGGGGF
@M02034:409:000000000-BFKT7:1:1110:18558:26398 1:N:0:35
AAAGTCGAGGTGCCTAAAGTGGCAACCCAGACTCGGGAGAAGGTTGGTGGTGTAGAGCTTCCTGTAGCCGCATGGCGTTCGTACTTAAATATGGAACTAACCATTCCAATTTTCGCTGTCTCTTATACACATCTCCGAGCCCACGAGAC
+
AAAAAD>A>1>AFFG11B13FGGHBFFEGCHFFHCEEAEEFHGFGBEFGG//AFHEHEGHFHHBGB2DGEG@GEHHGGEFE/FGGHF@1BBGB11F1GGHHFFFFHHG21BBGG>E//?FGHHHBGDG2CDHHHDG/>/<@CC/>C/.>
@M02034:409:000000000-BFKT7:1:1110:8880:26400 1:N:0:35
AAAGTCGAGGTGCCTAAAGTGGCAACCCAGACTCAGAATAATGTTGGTGGTGTAGAGCTTCCTGGAGCCGCGTGGCGTTCGTACTTAAATATGGAACTAACCATTCCAATTTTCGCTGTCTCTTATACACATCTC
+
CCCCCFCCCCABGGGGGGGGGGGGHHHGGHCGH33B35FA55FHDGAAAAEGC3F555AGDGFB32B2AAE0>EE//?>C1?2?FGHHFFHFF?33BFHH303BF?G4?DFHG4/<?/?B?BD33D?3D2?BF2F
@M02034:409:000000000-BFKT7:1:1110:15750:26415 1:N:0:35
AAAGTCGAGGTGCCTAAAGTGGCAACCCAGACTAAGAATAATGTTGGTGGTGTAGAGCTTCCTGTAGCCGCATGGCGTTCGTACTTAAATATGGAACTAACCATTCCAATTTTCGCTGTCTCTTATACACATCTCCGAGCCCACGAGACA
+
BBBBAFA3>D>AGGGGGGGGGGGHHHHGEHHGHHHHHFHHGGHHHHHGFGEFGBHFFFGHFHHHG5GGHECEEGHGGEEEGFFGGHFGHHHHFFFFCGHC@GGFGGHGEFGHHH?EEEE3GGFGHFFFBBFGGHBDABDCDGGADGGGG?
@M02034:409:000000000-BFKT7:1:1110:17872:26419 1:N:0:35
AAAGTCGAGGTGCCTAAAGTGGCAACCCAGACTAGTCATGCGGTTGGTGGTGTAGAGCTTCCTGTAGCCGCATGGCGTTCGTACTTAAATATGGAACTAACCATTCCAATTTTCGCTGTCTCTTATACACATCTCCGAGCCCACGAGAC
+
BBBBBFBBCCBBGGGGGGGGGGGHGHHGGHHGHHHHHHHHHGGGGGGFFGFGHHHHHHHHHHHHHGHHHGGEFGHHEEEGGGHHHHHHHHHHHHHHGHHGHHHGHHHHHGHHHFEEGGGGHGHHGHGHHHFHHHGHGFFFGGHGGGGGD
@M02034:409:000000000-BFKT7:1:1110:13441:26435 1:N:0:35
AAAGTCGAGGTGCCTAAAGTGGCAACCCAGACTTCTAGTCAGGTTGGTGGTGTAGAGCTTCCTGTAGCCGCATGGCGTTCGTACTTAAATATGGAACT
+
A>AA>@A>D1A1FFFC111ABDEHHFFGFHHGCDBFGFGHDGH1BAEAFEEF/1DGFFGFGHF1BDBAFECEFEFG?FCF/E0GFFFF12GHFBGB1@
@M02034:409:000000000-BFKT7:1:1110:22006:26437 1:N:0:35
AAAGTCGAGGTGCCTAAAGTGGCAACCCAGACTACTAAGAATGTTGGTGGTGTAGAGCTTCCTGTAGCCGCATGGCGTTCGTACTTAAATATGGAACTAACCATTCCAATTTTCGCTGTCTCTTATACACATCTCCGAGCCCACGAGAC
+
AAAAAFAADD>ABGGGGGGAGFFFFFFEGHHGFHHHHHHGBGGGHHHEFGBFGFHFFAFHHFHEBFGEFBAAEGGFEBEEEBEGHHFBGHFFGGFGFHGFFFFHEFBBFHHHHHGGGF?FHHHGHHHHEBDHHHFFD<CDGFGFGGGGD
@M02034:409:000000000-BFKT7:1:1110:13442:26457 1:N:0:35
AAAGTCGAGGTGCCTAAAGTGGCAACCCAGACTTCTAGTCAGGTTGGTGGTGTAGAGCTTCCTGTAGCCGCATGGCGTTCGTACTTAAATATGGAACTAACCATTCCAATTTTCGCTGTCTCTTATACACATCTCCGAGCCCACGAGACA
+
CBBCCFCBCCACGGGGGGGGGGGGGHHGGHHGHHHHHHHHHHHHHHGEFFEFHFHGHFHHHHHHGHHFHFGGGGHHGEGGGGHHHHHGHHGHHHHGGGFFHHFHHFFHHHHHHHGGGGFFHGHHHHFHHHDHGHGGFCCCCGHGGGGGGF
@M02034:409:000000000-BFKT7:1:1110:13994:26464 1:N:0:35
AAAGTCGAGGTGCCTAAAGTGGCAACCCAGACTATGAATCAGGTTGGTGGTGTAGAGCTTCCTGTAGCCGCATGGCGTTCGTACTTAAATATGGAACTAACCATTCCAATTTTCGCTGTCTCTTATACACATCTCCGAGCCCACGAGACA
+
ABABAFABBDAAGGGGGFGFFGDGFHGEGHHGHGHHGFHHFHHFGHGGGGGGFBG5D5FGHHHGGHHFFGGCGGHAFE@FFECGHHHHFFGFGFBDFFEFF1BGBGHHHHHHHGEGGGGGHB4GFFBEF???BGFFDCC@CFHGGGCD?F
@M02034:409:000000000-BFKT7:1:1110:11016:26480 1:N:0:35
AAAGTCGAGGTGCCTAAAGTGGCAACCCAGACTCAGAAGAATGTTGGTGGTGTAGAGCTTCCTGTAGCCGCATGGCGTTCGTACTTAAATATGGAACTAACCATTCCAATTTTCGCTGTCTCTTATACACATCTCGAGCCCACGAGACAG
+
AABBAFCCCCABGGGFGGGGGGFFFHHGFHHGHHHHGGHGFHHGHHHEFGEFFFGHHHHHHHHHGFHFHGGGGGHHEFFFGFHHHHHGHHHHHHGGHHGGHGDGHDHFGHHHHHGGGGFGHHHHFHBFGCBHFFFGFGFCEFFFGGGGHF
@M02034:409:000000000-BFKT7:1:1110:21022:26483 1:N:0:35
AAAGTCGAGGTGCCTAAAGTGGCAACCCAGACTGAGGGGCGGGTTGGTGGTGTAGAGCTTCCTGTAGCCGCATGGCGTTCGTACTTAAATATGGAACTAACCATTCCAATTTTCGCTGTCTCTTATACACATCTCCGAGCCCACGAGACA
+
ABBBCFCCBCAAGGGGGGGGGGGFGHHGGHHGHHHHGGGGGGGEFGG?FGEFEFHFHFHHHHHHFFHGHGEEGGHADDGEFDFEHHFFHHGFHHEHGHEFGGHGHGGHHHHHHGDFGGABGGHHGHFFHGHGHHFGG@D<DGECDGGD?B
@M02034:409:000000000-BFKT7:1:1110:10257:26496 1:N:0:35
AAAGTCGAGGTGCCTAAAGTGGCAAATAAGAATGTTGGTGGTGTAGAGCTTCCTGTAGCCGCATGGCGTTCGTACTTAAATATGGAACTAACCATTCCAATTTTCGCTGTCTCTTATACACATCTCCGAGCCCACGAGACAGGCAGAAAT
+
ABBCCFCCCCABGGGFGGGGGGGFFGHHFHHHHHHHHHEFGEFHEHHHHHHGHHHFFHHGEEEFFHHGEFGGEFFFGHFHHGHFHDDFG3@FGHGHHHHFHHHHFFGGGGHHHHHGHHGEHHHGHHHGGGGGGGGDCGFGGHFGEGGFGF
@M02034:409:000000000-BFKT7:1:1110:12541:26499 1:N:0:35
AAAGTCGAGGTGCCTAAAGTGGCAACCCAGACTAAGAATGAGGTTGGTGGTGTAGAGCTTCCTGTAGCCGCATGGCGTTCGTACTTAAATATGGAACTAACCATTCCAATTTTCGCTGTCTCTTATACACATCTCCGAGCCCACGAGACA
+
AAAAAD3AAAAAFG5GGGGGGGGFCGHGGEHGHFFHFHHHHFGFGGE2FEEFGFHBFHHHFAGGHEHHGGGCGGHGGFGFGFFGHEGFHHFGHHFEFFFFFCFGGGHFFHHHHFCGGGEHFHHHFFHDBFBCFFGB/@@CDGHGCCGGDH
@M02034:409:000000000-BFKT7:1:1110:11379:26514 1:N:0:35
AAAGTCGAGGTGCCTAAAGTGGCAACCCAGACTGGTGTTGGGGTTGGTGGTGTAGAGCTTCCTGTAGCCGCATGGCGTTCGTACTTAAATATGGAACTAACCATTCCAATTTTCGCTGTCTCTTATACACATCTCCGAGCCCACGAGACA
+
AABBAFBBB2ABGGGGGGGGGGGHHHHGGHHGHHEGGGEHHGGGGGGGFGEGHFHHHHHHHHHHHFHGHGGGGGHHGGGGGGHHHHHHHHHHGFHFHHGHHFBHHGFGHHHHHHGGGGGHHBHHHHEHHHFHFGGHGCFGGGFFGGGGGC
@M02034:409:000000000-BFKT7:1:1110:16203:26527 1:N:0:35
AAAGTCGAGGTGCCTAAAGTGGCAACCCAGACTGGTGGGGGTGTTGGTGGTGTAGAGCTTCCTGTAGCCGCATGGCGTTCGTACTTAAATATGGAACTAACCATTCCAATTTTCGCTGTCTCTTATACACATCTCCGAGCCCACGAGACA
+
AAAAAFAABBAAGGGBEGGGGFGHHHHGGGHGHHHGHGGGGEEGGHGEFGFFFFGFHHHHHHHHGHHHHGGFGGGHG?EFG>EGHEFGHGGGHEBGHHFHFGHHHHHHHHHHHHGFGGCGFGHGFFHHFHFGFHHFGGGGGGEGGGCGGH
@M02034:409:000000000-BFKT7:1:1110:10863:26544 1:N:0:35
AAAGTCGAGGTGCCTAAAGTGGCAACCCAGACTTCGCAGTGTGTTGGTGGTGTAGAGCTTCCTGTAGCCGCATGGCGTTCGTACTTAAATATGGAACTAACCATTCCAATTTCCGCTGTCTCTTATACACATCTCCGAGCCCACGAGACA
+
BBBBBD>ADBBBGGGG4GDGFFFHHHHGGGFGGHHGGAE2AGHHHHHGGGGEHGHHHHHHHHHHHFHHHBF@FGGHGGEFGGFGHHH3GHEHH3EGFHHHHHGHFFFH4FFH4F/EFEAGGHHHHGHHBGDHFHHHD//<CFHG<C/?CF
@M02034:409:000000000-BFKT7:1:1110:9190:26550 1:N:0:35
AAAGTCGAGGTGCCTAAAGTGGCAACCCAGACTAATACGAAGGTTGGTGGTGTAGAGCTTCCTGTAGCCGCATGGCGTTCGTACTTAAATATGGAACTAACCATTCCAATTTTCGCTGTCTCTTATACACATCTCCGAGCCCACGAGACA
+
CCCCCFCCCCABGGGGGGGGGGGHHHHGGHGFHBFGGHHEDGGHGHGEFFFFA3G5AFGGAGHHGFHFHGGGEEGCE?EFEEEFGHHGHHHHHHEBGHHHHH3FHFHBDGGHFBEEFGFGFHHDFF3GHCHCGGHFE<CBFAGFGCC/A?
@M02034:409:000000000-BFKT7:1:1110:16337:26551 1:N:0:35
AAAGTCGAGGTGCCTAAAGTGGCAACCCAGACTCATGGGGGTGTTGGTGGTGTAGAGCTTCCTGTAGCCGCATGGCGTTCGTACTTAAATATGGAACTAACCATTCCAATTTTCGCTGTCTCTTATACACATCTCCGAGCCCACGAGACA
+
AABBADAABDAAGGGGGGGGFGGHHHHGGHHGHGHHHHHGGGGEFGHECEEEFFGFFFFHHHHHHHEFFGGGGGGHGEGGG?FHHHHHHHGFDFEFHHFHHGFGGGHFHHHHHHGGCDCGHHHHHFHFGGHHHHHGDFGGGFHGDGGGGG
@M02034:409:000000000-BFKT7:1:1110:8762:26552 1:N:0:35
AAAGTCGAGGTGCCTAAAGTGGCATCCCAGACTAGTACTACGGTTGGTGGTGTAGAGCTTCCTGTAGCCGCATGGCGTTCGTACTTAAATATGGAACTAACCATTCCAATTTTCGCTGTCTCTTATACACATCTCCGAGCCCAC
+
AABAAD>>A2AAFGGGGGGEGCGH4GGGHHHGHH3GGGHHHFGGFGGGGGFGHHFHHHHHGHGH5FFFHEE0EEGF0BEFAEHHGHBGHHHGHGFFHHG@BFBGHHFGFGHHHHEFG?<BGGHHHHBGFGFHHHHF/</>BFGG
@M02034:409:000000000-BFKT7:1:1110:17261:26558 1:N:0:35
AAAGTCGAGGTGCCTAAAGTGGCAACCCAGACTAGTATGGATGTTGGTGGTGTAGAGCTTCCTGTAGCCGCATGGCGTTCGTACTTAAATATGGAACTAACCATTCCAATTTTCGCTGTCTCTTATACACATCTCCGAGCCCACGAGACA
+
ABBBAFBBBBAAGGGGGGGGGGGHHHHGGHHGHHHHHHHHGHHHHHHEFGEFFGHHHHHHGHHHGHHHHGGGGGGHGBEGGEHHHHHHHHHHHHFFHHHHHHGHFHGFHHHHHHGGGGFHHHHHHHHHHHBGHHHHGCGCGGHGFGGGGF
@M02034:409:000000000-BFKT7:1:1110:10867:26563 1:N:0:35
AAAGTCGAGGTGCCTAAAGTGGCAACCCAGACTTCGCAGTGTGTTGGTGGTGTAGAGCTTCCTGTAGCCGCATGGCGTTCGTACTTAAATATGGAACTAACCATTCCAATTTTCGCTGTCTCTTATACACATCTCCGAGCCCACGAGACA
+
BCCCCFCCDDCCGGGGGGGGGGGHHHHGGHHGHHHGGGGEHHHHHHHGGGEFGHHHHHHHHHHHHHHHHGGGGGHHGGGGGGHHHHHHHHHHHHHHHHGHHHGHHHHHHHHHFHGGGGGHHHHHHHHHHHGHHHHHGGGGGGHGGGGGG?
@M02034:409:000000000-BFKT7:1:1110:16325:26565 1:N:0:35
AAAGTCGAGGTGCCTAAAGTGGCAACCCAGACTCATGGGGGTGTTGGTGGTGTAGAGCTTCCTGTAGCCGCATGGCGTTCGTACTTAAATATGGAACTAACCATTCCAATTTTCGCTGTCTCTTATACACATCTCCGAGCCCACGAGACA
+
>AAAAFABB@>4FGGFGGGFGGGHHHHGGHHGHHHHHHHGGAEEEHHEFFABFFGFHHHHHGHFGHHHHFGGGEGGE?EFE?FGHHHFGHFDGHFFGBECEGFHFHHHHHHFHFGGGGAGHDHHFHHFGHFGFHHGC<C@CEHGFGCDDC
@M02034:409:000000000-BFKT7:1:1110:8749:26574 1:N:0:35
AAAGTCGAGGTGCCTAAAGTGGCAACCCAGACTAGTACTACGGTTGGTGGTGTAGAGCTTCCTGTAGCCGCATGGCGTTCGTACTTAAATATGGAACTAACCATTCCAATTTTCGCTGTCTCTTATACACATCTCCGAGCCCACGAGACA
+
BCCCCFCCCCBBGGGGGGGGGGGHGHHGGHGEHGGHGHHHHGGHGGGGGDGFF3F5FFEGDGHFHFHGFEG@EEFAEEEFEGEEHHHFFHHFHF3@FBFFC?3FFFHBGGGHFBEGGGA34BFDDDFFGF2FGHHFD/@FCFEG?DF?A?
@M02034:409:000000000-BFKT7:1:1110:9100:26577 1:N:0:35
AAAGTCGAGGTGCCTAAAGTGGCAACCCAGACTGCGAATAAGGTTGGTGGTGTAGAGCTTCCTGTAGCCGCATGGCGTTCGTACTTAAATATGGAACTAACCATTCCAATTTTCGCTGTCTCTTATACACATCTCCGAGCCCACGAGACA
+
BBBBBFABDDAAGGGFGFFGGGGHHHHGGHHGHHGGGGGGGHGHHHGGGGGGGGFHHHEHFHHHDFHDGEFEFEGFEA/FEE2CGHHHHFBGDFHBFHE3CGFGHGHHGGHHHH/FG<<DGHHHHHHGGFFHHHFF//BDCGGGG?/<EB
@M02034:409:000000000-BFKT7:1:1110:16777:26587 1:N:0:35
AAAGTCGAGGTGCCTAAAGTGGCAACCCAGACTGTGGGGCTTGTTGGTGGTGTAGAGCTTCCTGTAGCCGCATGGCGTTCGTACTTAAATATGGAACTAACCATTCCAATTTTCGCTGTCTCTTATACACATCTCCGAGCCCACGAGACA
+
>AAAAFAADBAAGGGGGGGGGGGFHGHGGHHGHHGFHGGGGHGHHHGEFGAFFEGFHHFHFGHGBGHHHGGGGGGHGEEGG?FHHHGHHFFGHFFFHFFFGGGHHHHFHHHHHFGGGGCFHGHHGGHHHFGHHHHFDCFFFGHFFGGFDB
@M02034:409:000000000-BFKT7:1:1110:9090:26595 1:N:0:35
AAAGTCGAGGTGCCTAAAGTGGCAACCCAGACTGCGAATAAGGTTGGTGGTGTAGAGCTTCCTGTAGCCGCATGGCGTTCGTACTTAAATATGGAACTAACCATTCCAATTTTCGCTGTCTCTTATACACATCTCCGAGCCCACGAGAC
+
>>AAAFBBBBAAGGFFGGGGFGFFHHHDGHGCFG3EEEEEBF3DBFEGGGAFAGHBFFFHDHHHHHHBGAEEEGHHGEFGEGFGGGHFHHHDFF@3GFBBGHGGFHFG4FGHHHGGGGFDFFHGHHDFGG22?FGHG/CB</<?<<CFF
@M02034:409:000000000-BFKT7:1:1110:8246:26597 1:N:0:35
AAAGTCGAGGTGCCTAAAGTGGCAACCCAGACTCCTACTGCTGTTGGTGGTGTAGAGCTTCCTGTAGCCGCATGGCGTTCGTACTTAAATATGGAACTAACCATTCCAATTTTCGCTGTCTCTTATACACATCTCCGAGCCCACGAGACA
+
>>>>>B>>>DAAGGGGGGGGGGGGHGGGGCFGGHFHGGHGHHHHHHGEGGGGEFEBGFGHFFHGHGGGHGCCEGGGFGFGGEFFFHF3FDHGHFBEFHGEFF3EFBHFHHHGHDEGGGGGGGHGFHFHHFBFHHFFF//B?FGFGGGDGB
@M02034:409:000000000-BFKT7:1:1110:19191:26601 1:N:0:35
AAAGTCGAGGTGCCTAAAGTGGCAACCCAGACTACGCAGGAGGTTGGTGGTGTAGAGCTTCCTGTAGCCGCATGGCGTTCGTACTTAAATATGGAACTAACCATTCCAATTTTCGCTGTCTCTTATACACATCTCCGAGCCCACGAGACA
+
CCCBCFCCBCBBGGGGGGGGGGGHHHHGGHHGHHHGGGGGGGGGHHGGGFEFGHHHHHHHHHHHHHHHHGGGGGHHGGGGGFFHHHHFHHHHHHGHHHHHGHHHHHHHHHHHHHGGGGDHHGHHHHHHFGHHHHHHGDGGGGHGGCFGGE
@M02034:409:000000000-BFKT7:1:1110:15061:26605 1:N:0:35
AAAGTCGAGGTGCCTAAAGTGGCAACCCAGACTCCTAAGAAGGTTGGTGGTGTAGAGCTTCCTGTAGCCGCATGGCGTTCGTACTTAAATATGGAACTAACCATTCCAATTTTCGCTGTCTCTTATACACATCTCCGA
+
>1>>1B>1>?>>FFBGAEGBADEHFHGEFGECGHFHFBGH10EBAGEBFEEGBBGFFHHHFHGFG2FGHGC@FCFAEA/??/FFFDFHH2FB21F1BFGGGF1FG2GD2FFBGH/EEG/B2FF2B22F2FD1FGFFCC
@M02034:409:000000000-BFKT7:1:1110:9854:26612 1:N:0:35
AAAGTCGAGGTGCCTAAAGTGGCAACCCAGACTCCTCCTCATGTAGGGGT
+
>AAAADAAD2>>BFGGFEBAFGFHGHGGGHHGH3AF2BFC3BFH5D322A
@M02034:409:000000000-BFKT7:1:1110:22752:26617 1:N:0:35
AAAGTCGCGGTGCCTACAGTGGCAACCCAGACTACTACGCCTGTTGGTGGTGTAGAGCTTCCTGTCGCCGCATTTCGTTCGTACTTAAATATGG
+
A1AA>B>>>1>1AFGF011BFFFF1GHGGCEFHHGH1G/A/A/BBFFEAEE/AB121DF11BBB11?FE/>/B/BB00EF/?B/FB2F1>2F2>
@M02034:409:000000000-BFKT7:1:1110:8891:26626 1:N:0:35
AAAGTCGAGGTGCCTAAAGTGGCAACCCAGACTCGGGGTGGTGTTGGTGGTGTAGAGCTTCCTGTAGCCGCATGGCGTTCGTACTTAAATATGGAACTAACCATTCCAATTTTCGCTGTCTCTTATACACATCTCCGAGCCCACGAGACA
+
ABBCCFCCCCBBGGGGGGGGGGGFHHHGGHHGGHGFGGEEGFFHGHHGGGFGGDFFHHHHGHHHGGHHHGGEEFFHGEEFFFBGFFHHHGHFHHFFGFGFHHGGHFFFFGHHHHC?DGFHHHHHH2DHDGHHHGHHG/CFGGHECCCDDC
@M02034:409:000000000-BFKT7:1:1110:9867:26627 1:N:0:35
AAAGTCGAGGTGCCTAAAGTGGCAACCCAGACTCCTCCTCATGTTGGTGGTGTAGAGCTTCCTGTAGCCGCATGGCGTTCGTACTTAAATATGGAACTAACCATTCCAATTTTCGCTGTCTCTTATACACATCTCCGAGCCCACGAGACA
+
ABBBBDAA@DBBFGGGGGGFGGGHHHHGGHHGHHHHHGHHFHGHHHGGGFBFGFFGHGHHHGHHHHHHHGGGGGHHGGGGGGBGEFFHFHGEHHHHHHGHHHGHFHHHFHHHHHEEGGGHHHHHHHGHHGHHHHHHG/B?DGGGGGGGG<
@M02034:409:000000000-BFKT7:1:1110:9492:26627 1:N:0:35
AAAGTCGAGGTGCCTAAAGTGGCAACCCAGACTCCTAAGACTGTTGGTGGTGTAGAGCTTCCTGTAGCCGCATGGCGTTCGTACTTAAATATGGAACTAACCATTCCAATTTTCGCTGTCTCTTATACACATCTCCGAGCCCACGAGAC
+
BAABBFBBBBAAFGGG4GGFGGGGHH4EEHHGGHHHHCC3FHHAFHHEFDBFAGHGGHGHFGHFEGHGGAAEEFHHEEGA?E2FGFFBBGGGHFFDGGBBFGHGHHGFFHGHHG?EEEFDGFFHFHFFDBDCFFGGD?D/C/FEGG@ED
@M02034:409:000000000-BFKT7:1:1110:14234:26628 1:N:0:35
AAAGTCGAGGTGCCTAAAGTGGCAACCCAGACTTCTACTGGTGTTGGTGGTGTAGAGCTTCCTGTAGCCGCATGGCGTTCGTACTTAAATATGGAACTAACCATTCCAATTTTCGCTGTCTCTTATACACATCTCCGAGCCCACGAGAC
+
AAAA>DAAD@>>GGG54GFFBGFGFGHDGHHCF5FFH5FFHFFBEFH2AEEE1FFGFGHHGHHH5FGFFFGGGGGFGGGGGEGGHHFFHGHHHHHEF3DCGGBBFGHHHHHGFGGFAE?EGHGFHFG3FGFGGHHHGGGCGEGGGG?DG
@M02034:409:000000000-BFKT7:1:1110:15335:26629 1:N:0:35
AAAGTCGAGGTGCCTAAAGTGGCAACCCAGACTCCGCCTCAGGTTGGTGGTGTAGAGCTTCCTGTAGCCGCATGGCGTTCGTACTTAAATATGGAACTAACCATTCCAATTTTCGCTGTCTCTTATACACATCTCCGAGCCCACGAGACA
+
AABAAFABDB>AGGGFGGFFGFGFGHGGGGHGHHHGGGGGHFHFGHGBFEBFBFGGGGHHHHHFBFFGHFGGGGGHFEFFFBGHHHGHHGHHFFGHHHHGHHFHGHHHHHHHHHGGGF?GHFHHHGHHFGHHFHHHBBCCDFGGFCCGGF
@M02034:409:000000000-BFKT7:1:1110:9511:26631 1:N:0:35
AAAGTCGAGGTGCCTAAAGTGGCAACCCAG
+
BBCCCFCABCBAGGGGGGGGGGGHHHHGGH
@M02034:409:000000000-BFKT7:1:1110:22754:26635 1:N:0:35
AAAGTCGAGGTGCCTAAAGTGGCAACCCAGACTACTACGCATGTTGGTGGTGTAGAGCTTCCTGTAGCCGCATGGCGTTCGTACTTAAATATGGAACTAACCATTCCAATTTTCGCTGTCTCTTATACACATCTCCGAGCCCACGAGACA
+
ABCCCFCCCCCCGGGGGGGGGGGHGHHGGHHGHHHHHHGGGGGHHHHEFGEFHGHHHHHHHGHHHHHHHGGGGGHHGGGGGFHHHHHHHHHHHHFFHHGHHHHGFHHHHHHHHHGGGGGHHHHHHHGHFGFHHHHHGGGGGGHGGGGGGC
@M02034:409:000000000-BFKT7:1:1110:11020:26639 1:N:0:35
AAAGTCGAGGTGCCTAAAGTGGCAACCCAGACTACGAATAATGTTGGTGGTGTAGAGC
+
ABCCCFABCCACGGGGGGGGGGGHHHHGGHHGHHF2A2BFAF55DG22A1EFF3F555
@M02034:409:000000000-BFKT7:1:1110:17118:26640 1:N:0:35
AAAGTCGAGGTGCCTAAAGTGGCAACCCAGACTGTTGATGGTATTGAGCTTCCTGTAGCCGCATGGCG
+
1>AA1B1A1>1>FCGAFGFGGECE10F00EGFFH12EG2FFADBEGHFGEBDCHF1AF2AEEE?E00E
@M02034:409:000000000-BFKT7:1:1110:23270:26679 1:N:0:35
AAAGTCGAGGTGCCTAAAGTGGCAACCCAGACTGGGCAGGGGGTTGGTGGTGTAGAGCTTCCTGTAGCCGCATGGCGTTCGTACTTAAATATGGAACTAACCATTCCAATTTTCGCTGTCTCTTATACACATCTCCGA
+
AAAAAF33>?AAFGGFAG4GBFFCGGHGGGHGHHHGGFCEEGGEECGGGGFGHHEGHHHHHHHHFFHFHGGGG?GHEAEFFGHHHHHGBGGHHGEBGHFBFHFGHHFHHGHHHGDGCAEFHHHH1GEHBGGGFG<F/A
@M02034:409:000000000-BFKT7:1:1110:23272:26697 1:N:0:35
AAAGTCGAGGTGCCTAAAGTGGCAACCCAGACTGGGCAGGGGGTTGGTGGTGTAGAGCTTCCTGTAGCCGCATGGCGTTCGTACTTAAATATGGAACTAACCATTCCAATTTTCGCTGTCTCTTATACACATCTCCGAGCCCACGAGAC
+
CCCCCFBADB>AFGGGGGGFGGGFHHGGGHHGHHHGHHGGGGGGEEEGGGEFGEHDFBGHHBFGGGGGHGG?EGGHFEGGGFHHHHFGGHHHHHBFFGFGHHHHHGHHHHHHHHGGGGGHHGHHGHGFGGDGHHHEFCC?FGHGGGGGG
@M02034:409:000000000-BFKT7:1:1110:17932:26703 1:N:0:35
AAAGTCGAGGTGCCTAAAGTGGCAACCCAGACTAAGAATCAGGTTGGTGGTGTAGAGCTTCCTGTAGCCGCATGGCGTTCGTACTTAAATATGGAACTAACCATTCCAATTTTCGCTGTCTCTTATACACATCTCCGAGCCCACGAGAC
+
ABBBAFBBBDAAGGGGGGGGGGGHHHHGGHHGHHHHHHHHHFHDGHGEFFEFGGHHHHHHHGHHGFHGHGGGGGHHGEEGFEGHHHHHHHHHGHHGHHHGGGEHHFHHHHHHHGGGGGEHFGFHHHHHGHGHHHGHGFGGGGHGGGGGG
@M02034:409:000000000-BFKT7:1:1110:14655:26709 1:N:0:35
AAAGTCGAGGTGCCTAAAGTGGCAACCCAGACTAAGGTTGGGGTTGGT
+
ABBAAFAADD>AGGGGGGGGFFGHHHHGGGHGHHECG5BFGGCAAE0A
@M02034:409:000000000-BFKT7:1:1110:20796:26719 1:N:0:35
AAAGTCGAGGTGCCTAAAGTGGCAACCCAGACTAAGAATGGGGTTGGTGGTGTAGAGCTTCCTGTAGCCGCATGGCGTTCGTACTTAAATATGGAACTAACCATTCCAATTTTCGCTGTCTCTTATACACATCTCCGAGCCCACGAGACA
+
ABBBBFBBBBBBGGGGGGGGGGGHHHHGGHHGHHHHHGHHHHGEGGGGGGGGHHHHHHHHHHHHHGGHHGGGGGHHGGGGGGHHHHHHHHHHHHHGHHHHHHHHHHFHHHHHHHFGGGFDFFHHHHHHHHEHGHHHGD/CGGHGGGGGGF
@M02034:409:000000000-BFKT7:1:1110:15315:26724 1:N:0:35
AAAGTCGAGGTGCCTAAAGTGGCAACCCAGACTAAGGATAATGTTGGTGGTGTAGAGCTTCCTGTAGCCGCATGGCGTTCGTACTTAAATATGGAACTAACCATTCCAATTTTCGCTGTCTCTTATACACATCTCCGAGCCCACGAGACA
+
A3AA3BAADDAAFFFFCGFBBFFFGGGFGHHCGHFHHFFB3AG5AGGAEAA11BFGGBBF5FFFBGDABAE0EAA1E1>??12?EDFBF4@4@F3B3FFG313BBBF4FE34E4>E/??BGBFFBGG4BFG22BBGA/@@?/??@D?ACF
@M02034:409:000000000-BFKT7:1:1110:14952:26729 1:N:0:35
AAAGTCGAGGTGCCTAAAGTGGCAACCCAGACTAAGAGTAATGTTGGTGGTGTAGAGCTTCCTGTAGCCGCATGGCGTTCGTACTTAAATATGGAACTAACCATTCCAATTTTCGCTGTCTCTTATACACATCTCCGAGCCCACGAGACA
+
AABA3DAADD>>FGGGGGGGFFFFHHHGGGHGHHGHHHHHHHFFGFHEEEECAFFFDBFGHHGFBABDFEFCGGEFEBEFFB?GHGFHHBGFEFBBGGFFCFDGFFHFHHHHHHGGGA?BF4FGFGHHHHFGFHHHDCCDFAGFFGGGDF
@M02034:409:000000000-BFKT7:1:1110:19377:26733 1:N:0:35
AAAGTCGAGGTGCCTAAAGTGGCAACCCAGACTCATAATAAGGTTGGTGGTGTAGAGCTTCCTGTAGCCGCATGGCGTTCGTACTTAAATATGGAACTAACCATTCCAATTTTCGCTGTCTCTTATACACATCTCCGAGCCCACGAGACA
+
CCCCCFABCCBBGGGGGGGGGGGHHHHGGHHGHHHHHHHFGCHGFGEEFGGGHHHHHHHHHHHHHHHHHGF@FGHFGEGGGEGFHHHHEGHGHFFHHHHGFCEGHFHHHHHHHHCGGGFHHHHHHEHFHGHHHHHGGGCGGGHGGGCFGG
@M02034:409:000000000-BFKT7:1:1110:9275:26743 1:N:0:35
AAAGTCGAGGTGCCTAAAGTGGCAACCCAGACTCAGAAGAAGGTTGGTGGTGTAGAGTTTCCTGTAGCCGCATGGCGTTCGTACTTAAATATGGAACTAACCATTCCAATTTTCGCTGTCTCTTATACACATCTCCGAGCCCACGAGACA
+
BCBBCFBCCCABGGGGGGGGGGGHHHHGGHGGHHHHHHHHHHHHHHGGGGAFFHHGHHFHHHHHHHHHHGGGGGHHGGGGGGHGHHHFFHHHHHGHFHHFHHGHHHGHHHHHHHEGGGGHHHHHHHHHHHHHHHHHGGGGGGHGGGGFGH
@M02034:409:000000000-BFKT7:1:1110:9055:26745 1:N:0:35
AAAGTCGAGGTGCCTAAAGTGGCAACCCAGAAGGTTGGTGGTGTAGAGCTTCCTGTAGCCGCATGGCGTTCGTACTTAAATATGGAACTAACCATTCCAATTTTCGCTGTCTCTTATACACATCTCCGAGCCCACGAGACAGGCAGAAAT
+
BABCCFBBCBCCGGGGGGGGGGGHHHHGGHHHHHHGGGGGGGGHHHHHHHHHHHHHHHHHGGGGGHHGEGGGGHHHHHHHHFHHH@GFHBFGHHHHHFFGGHHHFGGGGGHHHHHHHHHHHHFGHGHGGGGGGEED>BEDGHGGHGEHEH
@M02034:409:000000000-BFKT7:1:1110:11491:26746 1:N:0:35
AAAGTCGAGGTGCCTAAAGTGGCAACCCAGACTGGGTCGACTGTTGGTGGTGTAGAGCTTCCTGTAGCCGCATGGCGTTCGTACTTAAATATGGAACTAACCATTCCAATTTTCGCTGTCTCTTATACACATCTCCGAGCCCACGAGACA
+
BCCBCFCCCCABGGGGGGGGGGGHHHHGGHHGHHHHHHGGGGGHHHHEFGAFGHHFHHHHHHHHGGGGHEFEGGHHEBEFEEHHHHHHHHHHHHGHGHHHHHHHHHHHHHHHHHGGGGGFHHHHHHGHGHGHHHHGGCGGGGHFGGGDGG
@M02034:409:000000000-BFKT7:1:1110:20374:26746 1:N:0:35
AAAGTCGAGGTGCCTAAAGTGGCAACCCAGACTAAGAATCAGGTTGGTGGTGTAGAGCTTCCTGTAGCCGCATGGCGTTCGTACTTAAATATGGAACTAACCATTCCAATTTTCGCTGTCTCTTATACACATCTCGAGCCCACGAGACAG
+
BCCCAD>ADDBCGGGGGGGGGGGHHHHGGGGGHHHHHCHHGGHGHHGFFGEGHHHHHHHHHHHHHHHGHGGGGGHHGGGGGGHHHHHHGHHHGHGGHHHHHHGGHHFHHHHHHFEEEFEGHHHHHHGGHHHGHHGHGGGGGHGGGFGGHF
@M02034:409:000000000-BFKT7:1:1110:14837:26752 1:N:0:35
AAAGTCGAGGTGCCTAAAGTGGCAACCCAGAGTACTACTCCTGTTGGGGGTGTAGAGC
+
3AAA3FAADB>>FGBGFGGBDGAGFHGGGD22AFB555D33BBG5FA2A0F003A555
@M02034:409:000000000-BFKT7:1:1110:19297:26762 1:N:0:35
AAAGTCGAGGTGCCTAAAGTGGCAACCCAGACTTCGGCTACGGTTGGTGGTGTAGAGCTTCCTGTAGCCGCATGGCGTTCGTACTTAAATATGGAACTAACCATTCCAATTTTCGCTGTCTCTTATACACATCTCCGAGCCCACGAGACA
+
CCCCCFBCCCBBGGGGGGGGGGGHHHHGGHHGHHHGGGGGHGGHGGGGGGEFGHHHHHHHHHHHHHHHHGGGGGHHGGGGGFFHHHHHGHHHGHHHHHHHHHHHHHHHHHHHHHGGGGGGHHHHHHHHGHGHHHFHGFGGGEHGGGGGG<
@M02034:409:000000000-BFKT7:1:1110:11782:26764 1:N:0:35
AAAGTCGAGGTGCCTAAAGTGGCAACCCAGACTACGAAGAATGTTGGTGGTGTAGAGCTTCCTGTAGCCGCATGGCGTTCGTACTTAAATATGGAACTAACCATTCCAATTTTCGCTGTCTCTTATACACACTCCGAGCCCACGAGACAG
+
AAAAAB>ADAAAFGGGF4FGGGFGHHHGGHHGBEGG?CEFABFAFG2ABEEFGGHEGAGHFHFH555BGEE0FE1FFEEFE1BFHGHHGHGFED3FG3GFHF3FGFFFGHHHFHE?EE/BGFFGDDGHHFFD2BG/B?CGEFGC//?CH?
@M02034:409:000000000-BFKT7:1:1110:13021:26767 1:N:0:35
AAAGTCGAGGTGCCTAAAGTGGCAACCCAGACTCCTGCTCCTGTTG
+
>1A>AD1>>1>AFGGFG1FGGGGGHHHGG0G0GCG11B11BFG11B
@M02034:409:000000000-BFKT7:1:1110:14936:26767 1:N:0:35
AAAGTCGAGGTGCCTAAAGTGGCAACCCAGACTCTGACTAATGTTGGTGGTGTAGAGCTTCCTGTAGCCGCATGGCGTTCGTACTTAAATATGGAACTAACCATTCCAATTTTCGCTGTTCTATACACATCTCCGAGCCCACGAGACAG
+
AAAA>BAADD>>GGGGFGFFEFFFHHAEFGHFFHHHHHHHGGFGHHGBAEBFAFHFFHHHFHHGBAEFGEFGGEFHEEGGGBEGGFGGHFHEF3DGGFDC@FFGHFGHFHEHHHGGGGGDFFGHGBFB33BFGGDC@BBFHGCGGGGHH
@M02034:409:000000000-BFKT7:1:1110:11242:26772 1:N:0:35
AAAGTCGAGGTGCCTAAAGTGGCAACCCAGACTCAGAAGGAGGTTGGTGGTGTAGAGCTTCCTGTAGCCGCATGGCGTTCGTACTTAAATATGGAACTAACCATTCCAATTTTCGCTGTCTCTTATACACATCTCCGAGCCCACGAGACA
+
ABBAAD>ADBBBGGGGGGFGGGGHHHHGCFGFHHHGFDBACGGEFG?EFDAEGGGGHHHHHHHGHFGFHGGGGGHHGGGGGFHHHHGHHHHGHFF3FHH3FGFHBHHHGHHFHGEDFEEHHHHHHHHHHHDFHHHFF??CGGHGF?CCE?
@M02034:409:000000000-BFKT7:1:1110:15959:26773 1:N:0:35
AAAGTCGAGGTGCCTAAAGTGGCAACCCAGACTAAGAATAATGTTGGTGGTGTAGAGCTTCCTGTAGCCGCATGGCGTTCGTACTTAAATATGGAACTAACCATTCCAATTTTCGCTGTCTCTTATACACATCTCCGAGCCCACGAGACA
+
AAA?3BAADD2AGGGGGGGFFBFGGHFGDFHGHHHHHHHHHHGFGGFBFFAEFEGFFGGHHFHHFGFDGGGGGGGGF>FFGEFGEEGFHHFFGFFGHHFHHHFHEHGHHHHHGHGGGGEEGFGFGHFGFHDGFHHHDCFCGGHGC@@EAC
@M02034:409:000000000-BFKT7:1:1110:12804:26778 1:N:0:35
AAAGTCGAGGTGCCTAAAGTGGCAACCCAGACTCAGGAGAAGGTTGGTGGTGTAGAGCTTCCTGTAGCCGCATGGCGTTCGTACTTAAATATGGAACTAACCATTCCAATTTTCGCTGTCTCTTATACACATCTCCGAGCCCACGAGAC
+
BBBBAFAABBBBFGGGGGBGGGGHHHHGGHHGHHHHHFGHGHHGGFGGEGEFHHHHHHHHHHHHHHHFHGG>E1GHGGGFGEHHHHHGFHHHHHHGHHGGHHFHHHGHHHHHHHGGGGGHHHHHHHHGFHBGHHHFGG/<BGHGGGGFG
@M02034:409:000000000-BFKT7:1:1110:11230:26787 1:N:0:35
AAAGTCGAGGTGCCTAAAGTGGCAACCCAGACTCAGAAGGAGGTTGGTGGTGTAGAGCTTCCTGTAGCCGCATGGCGTTCGTACTTAAATATGGAACTAACCATTCCAATTTTCGCTGTCTCTTATACACATCTCCGAGCCCACGAGAC
+
AAAAAFBBBBBBGGGGFGGG5BEHCHHFGGCFHHFFHGHAF2EAFGGAFEAFGHHHGGHHHGHHGHHHHGGGGGGHGGGGEEFGGHFHHHHHHHGHGHHHGCGFHHGHHHHHHHGFFGGBGGHGBHHHDFBGHGDDD?DFGCGAGCCCD
@M02034:409:000000000-BFKT7:1:1110:11777:26789 1:N:0:35
AAAGTCGAGGTGCCTAAAGTGGCAACCCAGACTACGAAGAATGTTGGTGGTGTAGAGCTTCCTGTAGCCGCATGGCGTTCGTACTTAAATATGGAACTAACCTTTCCAATTTTCGCTGTCTCTTATACACACTCCGAGCCCACGAGACAG
+
BBBBBFBBBBBBGGGFGGGGGGGHHHHGGHHGGHHG2AE23BGH5GHE11E113F555BA5FEDG5A5EEE?EE11>?>EE>?FFGH3BDG4F33@FFGHB03BF?GDEG?HD4<<E/??4BBF?3FGHFGFBGHGGGCDFE/DC/?/GF
@M02034:409:000000000-BFKT7:1:1110:15955:26791 1:N:0:35
AAAGTCGAGGTGCCTAAAGTGGCAACCCAGACTAAGAATAATGTTGGTGGTGTAGAGCTTCCTGTAGCCGCATGGCGTTCGTACTTAAATATGGAACTAACCATTCCAATTTTCGCTGTCTCTTATACACATCTCCGAGCCCACGAGACA
+
ABBA>FAADD>AGGGFFGGFGFGHHHHGGGHGHHHHHGHHHHHHHHHEFEAABGFFHHHHHHHGBGGHHGGGGGGHGEFGE?GHHHHGHHHFGHFHGHHGHHGHHHHHHHHHHHGGGGEGHHHHHHHGHHFGFHGHB@CCGEHGCC@DFB
@M02034:409:000000000-BFKT7:1:1110:12810:26795 1:N:0:35
AAAGTCGAGGTGCCTAAAGTGGCAACCCAGACTCAGGAGAAGGTTGGTGGTGTAGAGCTTCCTGTAGCCGCATGGCGTTCGTACTTAAATATGGAACTAACCATTCCAATTTTCGCTGTCTCTTATACACATCTCCGAGCCCACGAGACA
+
BBCBBFBBCCBBGGGGGGFGGGGHHHHGGHHGHHHHHGGGFGHGHGGEFGEFHFHHFHHHHHHHGHHGHGGGGGGHGFFGGFHHHHHHHHHHHGGGHHHGHHHHHGHHHHHHHHGGGGEFHFHHFHHFHHGHHHHED@FGGGHGGGGGGH
@M02034:409:000000000-BFKT7:1:1110:11330:26807 1:N:0:35
AAAGTCGAGGTGCCTAAAGTGGCAACCCAGACTGGGCGGGATGTTGGTGGTGTAGAGCTTCCTGTAGCCGCATGGCGTTCGTACTTAAATATGGAACTAACCATTCCAATTTTCGCTGTCTCTTATACACATCCCGAGCCCACGAGACAG
+
CCCBADAABBBCGGGGGGGGGGGHFHHGGGGGHHAHHGGG?EFGHHHGGGEGHHHHHHGHHHHHHFHHHGGGGGHHGEGGGGHHHHHHBGGGHHHHHFFFGHHGHHHHHHHHHHGGGGGDGHHHGHFHHHEGFGHGGFCCGHF?CDGFF:
@M02034:409:000000000-BFKT7:1:1110:8072:26809 1:N:0:35
AAAGTCGAGGTGCCTAAAGTGGCAACCCAGACTCCTAATCATGTTGGTGGTGTAGAGCTTCCTGTAGCCGCATGGCGTTCGTACTTAAATATGGAACTAACCATTCCAATTTTCGCTGTCTCTTATACACATCTCCG
+
ABBBBFBBBBBAGGGGGGGFGGGHGGGGGHHGGHHHGHHHHHHHHGHGGGDFHGHEHGHHEFHHGBGFHGGAEFHGGFGFFEGHHHGDGHHHHGBFFHGFGFGBFGHEHBGHGGGGGGGGHHHHGFGHHGFHHFF2B
@M02034:409:000000000-BFKT7:1:1110:11382:26809 1:N:0:35
AAAGTCGAGGTGCCTAAAGTGGCAACCCAGACTAATTGTACGGTTGGTGGTGTAGAGCTTGCTGTAGCCGCAT
+
AAA>>B>>A2>AGGGFGGGFGFGHFHHGGHHGHGH55DDD522FAEA211E1AAD5AAA33AD5555DF1>0B
@M02034:409:000000000-BFKT7:1:1110:20053:26816 1:N:0:35
AAAGTCGAGGTGCCTAAAGTGGCAACCCAGACTAATGCGCCGGTTGGTGGTGTAGAGCTTCCTGTAGCCGCATGGCGTTCGTACTTAAATATGGAACTAACCATTCCAATTTTCGCTGTCTCTTATACACATCTCCGAGCCCACGAGACA
+
CCCCBFCCCCBBGGGGGGGGGGGHGHHGGHHGHHHHHHGGGGGGGGGEFFEFHHHHHHHHHHHHHHHHHGGGGGHHGGGGGFHHHHHGHHHHHHHHHHHGHHFHHHHHHHHHHHGGGGGHHHHHHHHHHHFHHHFHGCFGGGHGGGGGGF
@M02034:409:000000000-BFKT7:1:1110:11325:26826 1:N:0:35
AAAGTCGAGGTGCCTAAAGTGGCAACCCAGACTGGGCGGGATGTTGGTGGTGTAGAGCTTCCTGTAGCCGCATGGCGTTCGTACTTAAATATGGAACTAACCATTCCAATTTTCGCTGTCTCTTATACACATCCC
+
BCCCBFBCBCCCGGGGGGGGGGGHHHHGGHGGH32A22E0AEFHHHHFFGEFHHHHHHHHHHHHHHHHHGGGGGHHGFGGGFHHHHHHHHHHHHHHHHHHHHFHHHHHHHHHHHGGGGGHHHHHHHHHGHGHH0F
@M02034:409:000000000-BFKT7:1:1110:14411:26831 1:N:0:35
AAAGTCGAGGTGCCTAAAGTGGCAACCCAGACTAGTAAGACGGTTGGTGGTGTAGAGCTTCCTGTAGCCGCATGGCGTTCGTACTTAAATATGGAACTAACCATTCCAATTTTCGCTGTCTCTTATACACATCTCCGAGCCCACGAGACA
+
AAAA>DAAD@>AGGGGFGGFFCFHHHHGGGGGHHBGGHHFAEEBFFGBFGBABGGFHHHHHHHFBGEGHGGGGGGGEBEGFBGHHHGHHHHHGFFFGGFFGGDGFHFFHHHHHHGGGEEFGFHHHHGGD2?GFG3B?B?@/?/<<C?//?
@M02034:409:000000000-BFKT7:1:1110:11367:26833 1:N:0:35
AAAGTCGAGGTGCCTAAAGTGGCAACCCAGACTAATTGTACGGTTGGTGGTGTAGAGCTTCCTGTAGCCGCATG
+
BBBBBFBBBBBBGGGBGGGGGGGHHHHGGHHGHG3FAGG5DC22A2AE11B1A3F5A5AA5BEAFBA5AAE0EE
@M02034:409:000000000-BFKT7:1:1110:8115:26842 1:N:0:35
AAAGTCGAGGTGCCTAAAGTGGCAACCCAGACTCATAAGCATGTTGGTGGTGTAGAGCTTCCTGTAGCCGCATGGCGTTCGTACTTAAATATGGAACTAACCATTCCAATTTTCGCTGTCTCTTATACACATCT
+
?A@B3B33AD@BFFCCCFGCGGGHGGGGG2ACFHGGGCHGFHFEFGGGEF?11DFEGGGGFGEGFGGHGGG?EEFGC?CE?12FGFHBF4FF43DB3@B3GGBFFEFGHHBFFG?DEGGG444GFFFFEBHGFF
@M02034:409:000000000-BFKT7:1:1110:13510:26844 1:N:0:35
AAAGTCGAGGTGCCTACAGTGGCAACCCAGACTAAGAATAATGTTGGTGGTGTAGAGCTTCCTGTAGCCGCATGGCGTTCGTACTTAAATATGGAACTCACCATTCCAATTTTCGCTGTCTCTTATACACATCTCCGAGCCCACGAGAC
+
>>A>>B>>3@>AFCFGBF4BBCFGGFHGDAGAGFHHHFGHDFDDGHFEFEEE1AF5AFDF5GE555FBGEG0?EFAE1>B1EFHHBFGBG4BGB3BF333BE3GFF4FFFFHHFCG//EGHGHH?F4B?B2?2GBG/BDC<F<//<@<A
@M02034:409:000000000-BFKT7:1:1110:11323:26848 1:N:0:35
AAAGTCGAGGTGCCTAAAGTGGCAACCCAGACTAATAAGAATGTTGGTGGTGTAGAGCTTCCTGTAGCCGCATGGCGTTCGTACTTAAATATGGAACTAACCATTCCAATTTTCGCTGTCTCTTATACACATCTCCGAGCCCACGAGACA
+
BBBABFCBCBBBGGGFGGGFGGGGGHHFGHHGHHHHHHHHHHHHHHHEFGEFHHHFHHHHHHHHGHHHHGGGGGHHGFGGGGHHHHFFHHHHHHBGHHHHHHFHHHGHHHHHHHGGGGGHHHHHHGFHGGFHFHHFE/DCGGHGGCGGGF
@M02034:409:000000000-BFKT7:1:1110:17392:26849 1:N:0:35
AAAGTCGAGGTGCCTAAAGTGGCAACCCAGACTAAT
+
CCCBCFBCBBAAGGGGGGGGGGGHHHHGGHHGH335
@M02034:409:000000000-BFKT7:1:1110:18995:26850 1:N:0:35
AAAGTCGAGGTGCCTAAAGTGGCAACCCAGACTGCGCCGCATGTTGGTGGTGTAGAGCTTCCTGTAGCCGCATGGCGTTCGTACTTAAATATGGAACTAACCATTCCAATTTTCGCTGTCTCTTATACACATCTCCGAGCCCACGAGACA
+
ABBA3DAAD?>AFGCGGGGFGFGHHHHGGHHGHFFGGGGGGGGHGHGAFABFGHGBGHHHHHHFHGGHHGC@EGHGGGGGGEHGEFGGDFHHHHHGHHFHCGHHFHHHHHHHHHGGGGDHDGGHGHHGHGHHHHHGGC@DGGHECCCDF>
@M02034:409:000000000-BFKT7:1:1110:20071:26853 1:N:0:35
AAAGTCGAGGTGCCTAAAGTGGCAACCCAGACTGCGGAGCGTGTTGGTGGTGTAGAGCTTCCTGTAGCCGCATGGCGTTCGTACTTAAATATGGAACTAACCATTCCAATTTTCGCTGTCTCTTATACACATCTCCGAGCCCACGAGACA
+
BBCBAFBBCCBCGGGGGGGGGGGHHHHGGHHGHHHGGGGGGFGGHHHEFEEFHHHFHHHHHHHHHHHHFEEFGGHHGEFGGEGHHHHHHHHHHHHHHHHGFGHHHHHHHHHHHGCDGGGHHHHHHHHHHHHHHHHHGD?@GGHGGGFADF
@M02034:409:000000000-BFKT7:1:1110:16129:26855 1:N:0:35
AAAGTCGAGGTGCGAAAGTGGCAACCCAGACTAATCCGAAGGTTGGTGGTGTAGAGCTTCCTGTAGCCGCATGGCGTTCGTACTTAAATATGGAACTAACCATTCCAATTTTCGCTGTCTCTTATACACATCTCCGAGCCCACGAGACAG
+
AABBAFBBBBAAG22EEA5BGFGFHHGGGFBBFGFHHGEGEFBFFEABEAABDGFFDGGBGHEBGHGGEE@E?CB>B>F??BFFHFFHGGGGH?DFFGHHEGHHFHFDGFHHH<???<B?G?FGHFHGHHHHFFHB@@C<FHEFGGGGHF
@M02034:409:000000000-BFKT7:1:1110:10544:26857 1:N:0:35
AAAGTCGAGGTGCCTAAAGTGGCAACCCAGACTGAGAGTAAGGTTGGTGGTGTAGAGCTTCCTGTAGCCGCATGGCGTTCGTACTTAAATATGGAACTAACCATTCCAATTTTCGCTGTCTCTTATACACATCTCCGAGCCCACGAGACA
+
BCCCCFCCCCCCGGGGGGGGGGGGHHHGGHHGHHHHHHGGHHHGGHGGGGGFGHHHHHHHHHHHGGHHHGGGGGHHGFGGGGHHHHHHHHHHHHHHGHHHHHEGHHHHHHHHHGGGGGGGHFHHHHGHHHFHGHGHGCDDGFHFGGGGGH
@M02034:409:000000000-BFKT7:1:1110:16413:26858 1:N:0:35
AAAGTCGAGGTGCCTAAAGTGGCAACCCAGACTAGTGATCGTGTTGGTGGTGTAGAGCTTCCTGTAGCCGCATGGCGTTCGTACTTAAATATGGAACTAACCATTCCAATTTTCGCTGTCTCTTATACACATCTCCGAGCCCACGAGACA
+
BBBBAFBBBBAAGGGGGGGGGGGGHHHGGHHGHHHFFHHHF2FEGHHEFGEFBDGFHHHHHHHHBGEGGGGGGGHHG>EGFBFHHHHHHGHHHFEGFHFHFGFGHHHGHHHHHHGGGG?GFBGHHHHHHHFGGFHHB@CGDEHFGGCGGC
@M02034:409:000000000-BFKT7:1:1110:13500:26864 1:N:0:35
AAAGTCGAGGTGCCTAAAGTGGCAACCCAGACTAAGAATAATGTTGGTGGTGTAGAGCTTCCTGTAGCCGCATGGCGTTCGTACTTAAATATGGAACTAACCATTCCAATTTTCGCTGTCTCTTATACACATCTCCGAGCCCACGAGACA
+
BCCCCFCCCCCCGGGGGGGGGGFHHHHGGHHGHHHHHHHHHHHGHHHGFGEFGHHHHHHHHHHHHHHHHGGGGGHHGGGGGGHHHHHHHHHGHHFFHHHFHHHHHHHGHHHHHHGGGGGHHHHHHHHHGHGHHHGGEBDGGGHGFGGGG?
@M02034:409:000000000-BFKT7:1:1110:14675:26864 1:N:0:35
AAAGTCGAGGTGCCTAAAGTGGCAACCCAGACTTGTAGGGGGGTTGGTGGTGTAGAGCTTCCTGTAGCCGCATGGCGTTCGTACTTAAATATGGAACTAACCATTCCAATTTTCGCTGTCTCTTATACACATCTCCGAGCCCACGAGACA
+
>AA>>BA>>2>>FFGFBABE5EEHHHFGEGHAEEA5DDECGGF</<BBCDDE/?GGGHFGFHFGDF??DACGG/?FC<AFDACHEGDD0D==GFFB/0<<:CBGB0CGFFFGCGCD.C9BFFFFFB09;C9B0FB9EF@?-ECE=@-;D9
@M02034:409:000000000-BFKT7:1:1110:12075:26871 1:N:0:35
AAAGTCGAGGTGCCTAAAGTGGCAACCCAGACTAAGAATACGGTTGGTGGTGTAGAGCTTCCTGTAGCCGCATGGCGTTCGTACTTAAATATGGAACTAACCATTCCAATTTTCGCTGTCTCTTATACACATCTCCGAGCCCACGAGACA
+
BCCCCFCCCCABGGGGGGGGGGGHHHHGGHHGHHHHHHHHHHGHFGGEFGGFGHHHHHHHHHHGGGGGHGGEGGGHGFGGGGHHHHHHHHHHHGHGHHHHHHGHHHGGHHHHHHGGGGFGHHHHHHGHGHGHHHHHGCG@FGGGGGGCDG
@M02034:409:000000000-BFKT7:1:1110:13090:26871 1:N:0:35
AAAGTCGAGGTGCCTACAGTGGCAACCCAGACTAATCATCGTGTTGGTGGTGTAGAGCTTCCTGTAGCCGCATGGCGTTCGTACTTAAATATGGAACTAACCATTCCAATTTTCGCTGTCTCTTATACACATCTCCGAGCCCACG
+
ABABBDAABBBBGGGF4FGGGGGHGHHGGHHFFFDF3FG5B2AABCG2A1AAAAFFB5GGBGEGFFHHHGGEGEE1>BEEFEHEHDGEFEFHGB33F@FGEC3FFFDFGHHGF4EA/E/BGHFHB?DB?FE1FHHFA/B@?<F/@
@M02034:409:000000000-BFKT7:1:1110:14662:26879 1:N:0:35
AAAGTCGAGGTGCCTAAAGTGGCAACCCAGACTTGTAGGGGGGTTGGTGGTGTAGAGCTTCCTGTAGCCGCATGGCGTTCGTACTTAAATATGGAACTAACCATTCCAATTTTCGCTGTCTCTTATACACATCTCCGAGCCCACGAGACA
+
ABBB>FAABB>AGGGGFGGFGFGFHHHGGGHGHHHGHHHGGFG>BDG??D???DGFFFFHHHHG?FDFGDGFGDFGF<CFD<CGHHGHHGFDDFFFGGFFGCCHHHHFHHHHHHGGGD;CFFFGFGGFFFFGEGGGA@B?FEEEADCFDF
@M02034:409:000000000-BFKT7:1:1110:13657:26887 1:N:0:35
AAAGTCGAGGTGCCTAAAGTGGCAACCCAGACTACGCCTCCGGTTGGTGGTGTAGAGCTTCCTGTAGCCGCATGGCGTTCGTACTTAAATATGGAACTAACCATTCCAATTTTCGCTGTCTCTTATACACATCTCCGAGCCCACGAGACA
+
AAA@>FAADD>AFGFGGGGBFCFFFGHDFFGFHHCEEEGEHEEAEEEBFGEFBFGEGGGHHFHF5@D5FEEEGEFAEBE1E?F1FGD3FGF4BFBFGGGHHFFHBGFHHHHHHGGGGG?GGEGHFHFBFG2FGFGFA><@C/G//@@.AF
@M02034:409:000000000-BFKT7:1:1110:11038:26907 1:N:0:35
AAAGTCGAGGTGCCTAAAGTGGCAACCCAGACTAGTGGGGGTGTTGGTGGTGTAGAGCTTCCTG
+
BCCCBFCCCCABGGGGGGGGGGGGHHHGGHHGHCBGHHHGGGFAAF1A11EC13D555@35F@@
@M02034:409:000000000-BFKT7:1:1110:11020:26907 1:N:0:35
AAAGTCGAGGTGCCTAAAGTGGCAACCCAGACTAGTGGGGGTGTTGGTGGTGTAGAGCTTCCTGTAGCCGCATGGTGTTCGTACTTAAATATGGAACTAACCATTCCAATTTTCGCTGTCTCTTATACACATCTCCGAGC
+
ABBBAFBABBABGGG5GGGGGGFBGDHGGHHGHFFA5FAEGFEEEHH1A1EF?EG@GD3F5F5BFDGBDEF@EEA3@11B?12??FFFF4F4B333?B3??03BB?F?FGFHHFC/?A?BGDDFG2GGD2FGF22<C/A?
@M02034:409:000000000-BFKT7:1:1110:20105:26908 1:N:0:35
AAAGTCGAGGTGCCTAAAGTGGCAACCCAGACTCTTCCGCCTGTTGGTGGTGTAGAGCTTCCTGTAGCCGCATGGCGTTCGTACTTAAATATGGAACTAACCATTCCAATTTTCGCTGTCTCTTATACACATCTCCGAGCCCACGAGACA
+
BCBCBFCCCCBBGGGGGGGGGGGHHHHGGHHGHHHHHHGGGGHHHHHGFGEFFGHHHHHHHHHHHHHHHGGGGGGHGFGGGFHHHHHHHHHHHHGGGHHHHHFHHHHGHHHHHHGGGGGHHHHHHHHHHHGHHHHFGDGCGGGGGGGGGF
@M02034:409:000000000-BFKT7:1:1110:10294:26911 1:N:0:35
AAAGTCGAGGTGCCTAAAGTGGCAACCCAGACTTTGACTAATGTTGGGGTTGCAGA
+
BBAABD3ADDBBGGGGGGGFGGGHHHGGGFFDG55B55DABGDG5F2A22A013B5
@M02034:409:000000000-BFKT7:1:1110:22491:26913 1:N:0:35
AAAGTCGAGGTGCCTAAAGTGGCAACCCAGACTAAGGATAAGGTTGGTGGTGTAGAGCTTCCTGTAGCCGCATGGCGTTCGTACTTAAATATGGAACTAACCATTCCAATTTTCGCTGTCTCTTATACACATCTCCGAGCCCACGAGACA
+
BBBBBFBBBBABGGGGGGGGGFGGFEHGGHGFHGGCGFGFHFHHHHGEFGEFHFHFHHHHHGHGGFHHHGGEEGHHGGGGGGFGHHHHHDGGHEFGHGGFGHHHHFHFFHHHH4>AEFEFGHHHGGHHGFHHHHHGGCCGGGCFGGGDG?
@M02034:409:000000000-BFKT7:1:1110:17081:26916 1:N:0:35
AAAGTCGAGGTGCCTAAAGTGGCAACCCAGACTAATAAGAAGGTTGGTGGTGTAGAGCTTCCTGTAGCCGCATGGCGTTCGTACTTAAATATGGAACTAACCATTCCAATTTTCGCTGTCTCTTATACACATCTCCGAGCCCACGAGACA
+
AAA@AFAADDBAGBGGGGGGGGGGHDCGGHHGHGFFHHHBBHFFHHEA2EEFFGHFHGHHHHHG5FGHHGGGGGGFFB>FG1EEGHHHHBGGHHGHHHHHHHHHBGHGGHHGHHEGGGEFFFFFHBHEHHFHHHHHDC@DDGGEGG/<E<
@M02034:409:000000000-BFKT7:1:1110:21370:26919 1:N:0:35
AAAGTCGAGGTGCCTAAAGTGGCAACCCAGACTGGTCTTCCTGTTGGTGGTGTAGAGCTTCCTGTAGCCGCATGGCGTTCGTACTTAAATATGGAACTAACCATTCCAATTTTCGCTGTCTCTTATACACATCTCCGAGCCCACGAGAC
+
CCCCCFCCCCCCGGGGGGGGGGGHHHHGGHHGHHHHHHFFHHHHHHHEFGEFAEGEGBHHFHHHHFGFFGGEFGGCFGGGFEEGHHHGHHHGFFFBGHFH3BEGHEEGGHHHHHGGGGGHHHHHHHHFHHGHHGHDBCFCBFHFGGGAA
@M02034:409:000000000-BFKT7:1:1110:18712:26932 1:N:0:35
AAAGTCGAGGTGCCTAAAGTGGCAACCCAGACTAGTAAGGATGTTGGTGGTGTAGAGCTTCCTGTAGCCGCATGGCGTTCGTACTTAAATATGGAACTAACCATTCCAATTTTCGCTGTCTCTTATACACATCTCCGAGCCCACGAGAC
+
CCCCCF@BDDAAGGGGGGGGGGGHHHHGGHHGHBFGH5F3E3FHGHHGGGFFGGHGHHHHHHHHHHHHHGGGGGHHGEGGGEGHHHHHHGHHHHHFHHHHHHHHHHHHHHHHHHGGGFGHHHHHHHGHHGHHHHHFGCGGGGHGGGGGG
@M02034:409:000000000-BFKT7:1:1110:18484:26938 1:N:0:35
AAAGTCGAGGTGCCTAAAGTGGCAACCCAGACTTCTAATACTGTTGAGGGTGTAGAGCTTCCTGGAGCCGCGTGG
+
ABAAADABDBAAFGFGGGGGGFGHHHHDEFCGHF55AAGFF5EEBG53BAECE3A5B5AF5BBDBE12BAA0>>>
@M02034:409:000000000-BFKT7:1:1110:17909:26941 1:N:0:35
AAAGTCGAGGTGCCTAAAGTGGCAACCCAGACTCAGCCTCAGGTTGGTGGTGTAGAGCTTCCTGTAGCCGCATGGCGTTCGTACTTAAATATGGAACTAACCATTCCAATTTTCGCTGTCTCTTATACACATCTCCGAGCCCACGAGACA
+
ABB@ADABBDA>GGGGGGGGGCGHHHHFGHHGHHHHCHHFGFFDGHGGGGGCAFHEHHHHHHHHGGFFHFGFGEGAEBEGEBFHHHHGHHHGGGEHHHHFFG?GHGHFHHHHHHGGGGEHHGHHHHHHFGBHHHHGAB@<BEHGCC?DDC
@M02034:409:000000000-BFKT7:1:1110:14590:26945 1:N:0:35
AAAGTCGAGGTGCCTAAAGTGGCAACCCAGACTCAGAAGAAGGTTGGTGGTGTAGAGCTTCCTGTAGCCGCATGGCGTTCGTACTTAAATATGGAACTAACCATTCCAATTTTCGCTGTCTCTTATACACATCTCCGAGCCCACGAGACA
+
AAAA>FAADD>>GGGFFGGBGCGGHHHGGGHGHHHHHHHGHFGBGHGAFEAFBFFFGHHHHHHGFFFGHGGGGEFGEBFGEBFGHHHGHGHGFEFFFFFFGGFHHGHHGHHHHHGGGG?GFFGHFHHDDFFGFHGH?<C/CEGGGGFGGH
@M02034:409:000000000-BFKT7:1:1110:22746:26945 1:N:0:35
AAAGTCGAGGTGCCTAAAGTGGCAACCCAGACTCCTACTAATGTTGGTGGTGTAGAGCTTCCTGTAGCCGCATGGCGTTCGTACTTAAATATGGAACTAACCATTCCAATTTTCGCTGTCTCTTATACACATCTCCGAGCCCACGAGACA
+
BBAAAFBABBABGGGGGGGGGFGGGHHGGHHGHHHEHHHFGGFHHHHAFEBFGFHFHHHHHGHFGGGHHGGEGGGHGGGGGGHHHHHGHHHHHHHHHHHHHHHGHHHHHHHHHGEGGGEHHHHHFHFHHHGFHGH2DBDGBFHGGGGDD<
@M02034:409:000000000-BFKT7:1:1110:18485:26959 1:N:0:35
AAAGTCGAGGTGCCTAAAGTGGCAACCCAGACTTCTAATACTGTTGGTGGTGTAGAGCTTCCTGTAGCCGCATGGCGTTCGTACTTAAATATGGAACTAACCATTCCAATTTTCGCTGTCTCTTATACACATCTCCGAGCCCACGAGACA
+
ABCAAFABBD>AFGGGFGGFGGGGHHHGGHHGHHHHGHHHHHHHHHGBFEBBBDFFGEGHHHHFFGFFHF?EEFGHFBEFEBFHHHHGHGFHHFDEGHEFGHDHGFHHHHHHHGGGGGEGHFGHGHHHHHDHHHHFB@DC?FHACDCGDB
@M02034:409:000000000-BFKT7:1:1110:11160:26960 1:N:0:35
AAAGTCGAGGTGCCTAAAGTGGCAACCCAGACTGCTCATCCTGTTGGTGGTGTAGAGCTTCCTGTAGCCGCATGGCGTTCGTACTTAAATATGGAACTAACCATTCCAATTTTCGCTGTCTCTTATACACATCTCCGAGCCCACGAGACA
+
CCCBBFBBBBBAFGGGGGGGGGGHHHHGGGHFHHHHHHHHHHHHHHHEFGFFE3GDFFGG5FGGBAFEGEFCFECFEEEGGECEGFHGDHHHFF33GHHGB?3FGFHG?FFHHFGGFGEFED?HHEFGF2GFHHFFF?/BC/C=<@CAA?
@M02034:409:000000000-BFKT7:1:1110:21010:26971 1:N:0:35
AAAGTCGAGGTGCCTAAAGTGGTAACCCAGACTAGCGATCTTGTTGGTGGTGTAGAGCTTCCTGTAGCCGCATGGCGTTCGTACTTAAATATGGAACTAACCATTCCAATTTTCGCTGTCTCTTATACACATCTCCGAGCCCACGAGAC
+
@ABBBDAB?DAABFGGFGGGFGAFFHFDGGEFH3F3AAF225GHHGHAFAEFGDG5GDGGHGHHGFFHHEECEGHGGEGGEEFHHHGGHHDGFHFBFGDHHHFGGHGEEGHHHH/EEEEH4FFGDGFGFBDHFFGBA/<@BCHGG/@DF
@M02034:409:000000000-BFKT7:1:1110:13596:26985 1:N:0:35
AAAGTCGAGGTGCCTAAAGTGGCAACCCAGACTTCGTCTCAGGTTGGTGGTGTAGAGCTTCCTGTAGCCGCATGGCGTTCGTACTTAAATATGGAACTAACCATTCCAATTTTCGCTGTCTCTTATACACATCTCCGAGCCCACGAGACA
+
ABCA>FAADD>AGGGGGFGFFFFHHHHGGGHGHHHGFFHHHFGDFGFAAEBFBEGHHHHHHHHHBGEDFEGGGGGHEBEFGEGGHHHHHGHGFFFFHCDFFGDHHHHHHHHHHHGGGE?FGFHHHHFHHHDGFHHHGGFCGGHGGGGGGG
@M02034:409:000000000-BFKT7:1:1110:18853:26989 1:N:0:35
AAAGTCGAGGTGCCTAAAGTGGCAACCCAGAATGATGTTGGTGGTGTAGAGCTTCCTGTAGCCGCATGGCGTTCGTACTTAAATATGGAACTAACCATTCCAATTTTCGCTGTCTCTTATACACATCTCCGAGCCCACGAGACAGGCAGA
+
BBBBBFBBBB>AGFGFGFGFDGGHFHHGGHHGHHHHHGGHHEGGEFBGHGGFHHHGHHGFHHHEEEGGHEEBEEFEGHHHHHGGHHGHHGHHH3FGGHHGHHHHHHHHGGGGFHHHHHHHHFFHHHHHHGFGGGCFGFGCGGGHHGGHGF
@M02034:409:000000000-BFKT7:1:1110:13583:26997 1:N:0:35
AAAGTCGAGGTGCCTAAAGTGGCAACCCAGACTTCGTCTCAGGTTGGTGGTGTAGAGCTTCCTGTAGCCGCATGGCGTTCGTACTTAAATATGGAACTAACCATTCCAATTTTCGCTGTCTCTTATACACATCTCCGAGCCCACGAGAC
+
AAA?>FAAD@>>4BFFFFFBEFFFGEGFFFHCGHHA2BGGGFF5BGGBAE1BAAFBFEDGHHHFFGFDFEAEFEFFE>>FEBFGGHFFHHFBFFGF3@GBFGGHFFFDGHHHBHEE/EEDF4EFFHFGD22B?DHH<<B<CFE/@?/EC
@M02034:409:000000000-BFKT7:1:1110:9159:27005 1:N:0:35
AAAGTCGGGTGCCTAAAGTGGCAACCCAGACTGGTCGGAATGTTGGTGGTGTAGAGCTTCCTGTAGCCGCATGGCGTTCGTACTTAAATATGGAACTAACCATTCCAATTTTCGCTGTCTCTTATACACATCTCCGAGCCCACGAGACAG
+
BBBAAFBDBAD>BA5FGGFGGGHHDGAFGAFFHHHFGGAFGHGHHHAFEEFFFGFF5GGHGHHHFHHFF@EGEHFGGGGEGHEHHEGGGFGFFHDBF3BGF?BGHFGDGHHHHGGGGAHHHGHGG2BFHFFHHGHEDGCGEHGGCCEGHH
@M02034:409:000000000-BFKT7:1:1110:18067:27010 1:N:0:35
AAAGTCGAGGTGCCTAAAGTGGCAACCCAGACTGAGTCTAATGTTGAGGGTGTAGAGCTTCCTGG
+
AAA?AD1A?D>ACFFGGGG3F1FEEGAEF0AF1F11A11DGGBAFG210BEAA1A2A11BAAA1A
@M02034:409:000000000-BFKT7:1:1110:12116:27016 1:N:0:35
AAAGTCGAGGTGCCTAAAGTGGCAACCCAGACTTGTCATCAGGTTGGTGGTGTGGAGCTTCCTGTAGCCGCATGGCGTTCGTACTTAAATATGGAACTAACCATTCCAATTTTCGCTGTCTCTTATACACATCTCCGAGCCCACGAGAC
+
CCCCCFBBCCBBGGGGGGGGGGGHHHHGGHHGHHHHHHHHHHHHHHGEFGGGHGGEHHHHHHHHHHHHHGGGGGHHGEGGGEHHHHHGHHGHHHFGHHHHHHBGGHHGHHHHHHGGGGGGGHGHGHHHHHGHHHHFG?CDGGHGGGGGG
@M02034:409:000000000-BFKT7:1:1110:13399:27019 1:N:0:35
AAAGTCGAGGTGCCTAAAGTGGCAACCCAGACTAATCAGAAGGTTGGTGGTGTAGAGCTTCCTGTAGCCGCATGGCGTTCGTACTTAAATATGGAACTAACCATTCCAATTTTCGCTGTCTCTTATACACATCTCCGAGCCCACGAGAC
+
AA?AAFAA@D>AFGGGGGGFD1F0FCFAFEE0E11FBGFE1BGGGAEEGFG/BEGBDHFHHCGAFDGFHGEEEGGHEEEGEGGAGH2BB@G2FFHHHHGFHHGHHEFFHGHFFF//EEEHHFGFGFBDBFFFGFGFFCCGGEAFCCC?A
@M02034:409:000000000-BFKT7:1:1110:11953:27031 1:N:0:35
AAAGTCGAGGTGCCTAAAGTGGCAACCCAGAAGAAGGTTGGTGGTGTAGAGCTTCCTGTAGCCGCATGGCGTTCGTACTTAAATATGGAACTAACCATTCCAATTTTCGCTGTCTCTTATACACATCTCCGAGCCCACGAGACAGGCAGA
+
BBCBBFCCCCBAGGGGGGGGGGGHHHHGFHHHHHHGHFGHEGGGGGFHGHHHHHHHHHGGHFFEEEGFHFEEEFGGHHHHH@GHHHHHHBFGFHHHHHHHHFHGHGHGGGGGEGHGHHHHHHBHGHHHHHDFGCGEHGGGGGGHHGGGGF
@M02034:409:000000000-BFKT7:1:1110:12720:27037 1:N:0:35
AAAGTCGAGGTGCCTAAAGTGGCAACCCAGACTCAGAAGAAGGTTGGTGGTGTAGAGCTTCCTGTAGCCGCATGGCGTTCGTACTTAAATATGGAACTAACCATTCCAATTTTCGCTGTCTCTTATACACATCTCCGAGCCCACGAGACA
+
BCBBBFCCCCAAGGGGGGGGGGGHHHHGGHHGHHHHGHHHHHHGHHGEFGEFGFHHHHHHHHHHGHHGHEEEEEHHEEFGGEHHHHHHHHGHHGFHHHHHHHFHHHHHHHHHHHGGGGFHHHHHHHGHFFEHGGHHF@DCDGGFCFGGGC
@M02034:409:000000000-BFKT7:1:1110:9256:27042 1:N:0:35
AAAGTCGAGGTGCCTAAAGTGGCAACCCAGACTACTAAGCAGGTTGGTGGTGTAGAGCTTCCTGTAGCCGCATGGCGTTCGTACTTAAATATGGAACTAACCATTCCAATTTTCGCTGTCTCTTATACACATCTCCGAGCCCACGAGAC
+
BBABBFCCCCCCGGGGGGGGGGGHHHHGGHHGHHHHHHHHHHHGGHGGGGEFFHHFHHHHHHHHHHHFHGGFGGGHGFGGGFGHHHHHHHHHHHHHGHFHHHFGHHHHHGHHHHGGGGGHFHHHHHGHHFFFCGGGGBGGGGHGGGGGG
@M02034:409:000000000-BFKT7:1:1110:22735:27042 1:N:0:35
AAAGTCGAGGTGCCTAAAGTGGCAACCCAGACTCCGCAGAGTGTTGGTGGTGTAGAGCTTCCTGTAGCCGCATGGCGTTCGTACTTAAATATGGAACTAACCATTCCAATTTTCGCTGTCTCTTATACACATCTCCGAGCCCACGAGACA
+
CCCBBFCABCCCGGGGGGGGGGGHHHHGGHHGHHHGEEEAFHHDAGEAA1BAAAD5BBGG5FGFG5EFGEG@FGC1/BEFE>FCFFFDFGG@F@33BBDB3?3BF4FB4FFGHB/AEDFHFHHGEGGBDGF?GHGFD@/?/FHGGCGCG>
@M02034:409:000000000-BFKT7:1:1110:22367:27045 1:N:0:35
AAAGTCGAGGTGCCTAAAGTGGCAACCCAGACTAGTAGTCAGGTTGGTGGTGTAGAGCTTCCTGTAGCCGCATGGCGTTCGTACTTAAATATGGAACTAACCATTCCAATTTTCGCTGTCTCTTATACACATCTCCGAGCCCACGAGACA
+
CCCCBFCCCCBCGGGGGGGGGGGHHHHGGHHGHHGHHHHHHHHHHHGEFFEFGFHGHHHHHHHGGGHGHGGGGGHHGGGGGGHHHHHGHHHHHHEFHHGHHHGHHHFHHHHHHHGGGGGHHHHHHHHHHHHHGHHGGCFCGGHGGGGGGF
@M02034:409:000000000-BFKT7:1:1110:10433:27052 1:N:0:35
AAAGTCGAGGTGCCTAAAGTGGCAACCCAGACTGGGTCTGCTGTTGGTGGTGTAGAGCTTCCTGTAGCCGCATGGCGTTCGTACTTAAATATGGAACTAACCATTCCAATTTTCGCTGTCTCTTATACACATCTCCGAGCCCACGAGACA
+
BBCCCFCBCCBCGGGGGGGGGGGHHHHGGHHFHHHHGHHHHHHHHHHAFGGGGHHFHHGHHHHHHGHFGGGEGGFFFEGGGFEGHHHHHHHEHHFFHHHHFGDGHHGHHHHHHFGGGGEGHHHHGFHHHGFFFFFHG>CFCGEGGGFGA<
@M02034:409:000000000-BFKT7:1:1110:19679:27058 1:N:0:35
AAAGTCGAGGTGCCTAAAGTGGCAACCCAGACTGGGGTTAGTGTTGGTGGTGTAGAGCTTCCTGTAGCCGCATGGCGTTCGTACTTAAATATGGAACTAACCATTCCAATTTTCGCTGTCTCTTATACACATCTCCGAGCCCACGAGAC
+
AB3>ADAABBABFFGGGGGGGFGGFHHEGHHFFHDDGAAFGGHFGGEEGEAFFGHFHHHHHHHGBFGHHFGEFGHHGEGGGEFHHHHHHHFGHGBFHHHHHHHHHHHHGHHHHHEEGGFHHHHHHHHHHHFGHHHHG@GGGGHGGGCFD
@M02034:409:000000000-BFKT7:1:1110:11844:27058 1:N:0:35
AAAGTCGAGGTGCCTAAAGTGGCAACCCAGACTCATAATCATGTTGGTGGTGTAGAGCTTCCTGTAGCCGCATGGCGTTCGTACTTAAATATGGAACTAACCATTCAATTTTCGCTGTCCTTATACACATCTCCGAGCCCACGAGACAGG
+
ABABBFBBBBBBGGGGGGGGGGGFGHHGGGGDHFHHHHHHGHGGGGEGGGEGEGHGHHHHGHHHFBFBGEGGGGHGGFGGFGGHHHHGHHFHFHFFHHHHHHFHHHFFFFHHGEEDGGG3FGFGHBHHFBFHGHG?<CGFGGCCGFDHFF
@M02034:409:000000000-BFKT7:1:1110:21897:27076 1:N:0:35
AAAGTCGAGGTGCCTAAAGTGGCAACCCAGACTAAGAATAATGTTGGTGGTGTAGAGCTTCCTGTAGCCGCATGGCGTTCGTACTTAAATATGGAACTAACCATTCCAATTTTCGCTGTCTCTTATACACATCTCCGAGCCCACGAGACA
+
CCCCCFCCCCBBGGGGGGGGGGGHHHHGGHHGHHHHHHHHHHHHHHHGFGEFGHHHHHHHHHHHHHHHHGGGGGHHGGGGGGHHHHHHHHHHHHGGHHGGHHGHHHHHHHHHHGGGGGGGHGHHHHGHGHFHFHHHGGGGGGHGGGGGG=
@M02034:409:000000000-BFKT7:1:1110:20180:27090 1:N:0:35
AAAGTCGAGGTGCCTAAAGTGGCAACCCAGACTGATACGAAGGTTGGTGGTGTAGAGCTTCCTGTAGCCGCATGGCGTTCGTACTTAAATATGGAACTAACCATTCCAATTTTCGCTGTCTCTTATACACATCTCCGAGCCCACGAGACA
+
AAAAAFBBDBAAFGGGGGGGGDGFGHHFGHHGHHHHHHFFGEGFFGGEFEAFGFHFHGHHHGHHHHHHHGGGGGHHGEEGEEGHHHHFHGHHHHHHHHHHHHHHHHGHHHHHHHGGGGEGBGGHGHHHHHHGHHHGGCGGGGHGGGDEFB
@M02034:409:000000000-BFKT7:1:1110:9539:27117 1:N:0:35
AAAGTCGAGGTGCCTAAAGTGGCAACGCAGACTTAGTCGCCTGTTGGTGGTGTAGAGCTTCCTGTAGCCGCATGGCGTTCGTACTTAAATATGGAACTAACCATTCCAATTTTCGCTGTCTCTTATACACATCTCC
+
1A>AAFAA@D1AEGGGGGGAFAE0EF0A0AAGBGF1GG/E?EAGFGAA/A/FGDE2A11FGBHFEHHHB//>?FHHGEEAEE0/FGBBDFEDB111BBFF10GGFHFDBFEGFB/EE/?DBGGD1BFHE111G1D<
@M02034:409:000000000-BFKT7:1:1110:18695:27120 1:N:0:35
AAAGTCGAGGTGCCTAAAGTGGCAACCCAGACTCCGA
+
CCCCBFBBBCCBGGGGGGGGGGGHHGCEGHHGHCFEG
@M02034:409:000000000-BFKT7:1:1110:9549:27134 1:N:0:35
AAAGTCGAGGTGCCTAAAGTGGCAACCCAGACTTAGTCGCCTGTTGGTGGTGTAGAGCTTCCTGTAGCCGCATGGCGTTCGTACTTAAATATGGAACTAACCATTCCAATTTTCGCTGTCTCTTATACACATCT
+
1>1>>3>A@D1>AGE1GFGGGFF0AAF0FGEGHHGCHFECCFEGHHFEFEAFFDG2FBGHH1EDBGFBAE/>?EH0E?EEE?BCFBGEGFE22F1EGFDFFCEGGGH2GFGHHG//EGFGGHGHFDFDDCDGFE
@M02034:409:000000000-BFKT7:1:1110:17246:27141 1:N:0:35
AAAGTCGAGGTGCCTAAAGGGGCAACCCAGACTGCGTATGGGGTTGGTGGTGTAGAGCTTCCTGTAGCCGCATGGCGTTCGTACTTAAATATGGAACTAACCATTCCAATTTTCGCTGTCTCTTATACACATCTCCGAGCCCACGAGACA
+
AAAA>BAADDAAGGGGGGG4ECGGEHHFFHGGHHGGAEEFFFDEGGFBFEAFFFFDGHHHHFHHGHHHHGGEEGHHGEEFGEGHFFH3GBFFHEBGHGHHHFGHHHGHHGHHGHGGGGDHGGHHGBHHHHFHHGGHGGGGGGGFGGGDGC
@M02034:409:000000000-BFKT7:1:1110:14817:27142 1:N:0:35
AAAGTCGAGGTGCCTAAAGTGGCAACCCAGACTTGTTGTTCTGTTGGTGGTGTAGAGCTTCCTGTAGCCGCATGGCGTTCGTACTTAAATATGGAACTAACCATTCCAATTTTCGCTGTCTCTTATACACATCTCCGAGCCCACGAGACA
+
AAA@>DAA@D>>BEGECGFBFBFCFHGFFCGFGHFDGGFGBGDGHHEBFD1ABDDBGFFHHGHEBEDDFEEEEEFGEBEFEBB1FHFFGB@FFFBGHGGFGFFHFFHDGHHHHHGDFE?FFBGHFHHHFFHGHFHGA@C/BFFFCDCDDC
@M02034:409:000000000-BFKT7:1:1110:10384:27159 1:N:0:35
AAAGTCGAGGTGCCTAAAGTGGCAACCCAGACTCATAATGGGGTTGGTGGTGTAGAGCTTCCTGTAGCCGCATGGCGTTCGTACTTAAATATGGAACTAACCATTCCAATTTTCGCTGTCTCTTATACACATCTCCGAGCCCACGAGACA
+
BBCCBFBBCDBCGGGGGGGFGGGHHHHGGHHGHGFHHGHHHHGFGEEBFGEFGFHHHHHHHHHHGDFBFAEEEEHAEBEFEEEGHHFDGHFGEF@FGHGBG?3FFG?EGEGHHH?/<EEHHFGGHHBGDGHHFHF2?/B<CCGF@/CGA<
@M02034:409:000000000-BFKT7:1:1110:22905:27173 1:N:0:35
AAAGTCGAGGTGCCTAAAGTGGCAACCCAGACTTGTCCTGGTGTTGGTGGTGTAGAGCTTCCTGTAGCCGCATGGCGTTCGTACTTAAATATGGAACTAACCATTCCAATTTTCGCTGTCTCTTATACACATCTCCGAGCCCACGAGACA
+
BBBBBFBBBDBAGGGFFFGDGGGGHHHGDFHGHHHHHHHHHHHHGHHGFDEFGHGFGHHHHHHHHGHHHGGEGGHHEEGGGEHHHGHHHHHHHGDDCHFHGHDGHHFHHFHHHHGDGGGGHGHHHHGFFGFHGHHFDCCFGGHGGGGGG?
@M02034:409:000000000-BFKT7:1:1110:22079:27174 1:N:0:35
AAAGTCGAGGTGCCTAAAGTGGCAACCCAGACTGGTAATGTTGTTGGTGGTGTAGAGCTTCCTGTAGCCGCATGGCGTTCGTACTTAAATATGGAACTAACCATTCCAATTTTCGCTGTCTCTTATACACATCTCCGAGCCCACGAGACA
+
ABBBAFBBBCAAGGGGGGGGGGGFFHHGGHHGHHHFGHHHGGHGHHHFFGEFGHHHHHHHHGHFGFGGHGGFFGHHGGGGEEGHHHHFHHHHHHHFGHGFGGFHHHHGHHHHHHGGGGFHHHHHHHGHFFFHGGGHGCCGCGHGGGGFGC
@M02034:409:000000000-BFKT7:1:1110:9602:27175 1:N:0:35
AAAGTCGAGGTGCCTAAAGTGGCAACCCAGACTACGTCTCAGGTTGGTGGTGTAGAGCTTCCTGTAGCCGCATGGCGTTCGTACTTAAATATGGAACTAACCATTCCAATTTTCGCTGTCTCTTATACACATCTCCGAGCCCACGAGACA
+
BBBBBFBBBBBBGGGGGGFGGGGHHHHGGHHGHHHFHHHHHHHGHHGGGGGFGHHGHHFHHHHHHGGHHGGEGGHGGEGGGFHHHHHHGHHHHHEGHHHGGCFGHFHFHGGHHG?EGGGGHHHHHHHFHHHHHHFFD/CGGGHGGGGGG<
@M02034:409:000000000-BFKT7:1:1110:17015:27176 1:N:0:35
AAAGTCGAGGTGCCTAAAGTGGCAACCCAGACTAAGAAGCCTGTTGGTGGTGTAGAGCTTCCTGTAGCCGCATGGCGTTCGTACTTAAATATGGAACTAACCATTCCAATTTTCGCTGTCTCTTATACACATCTCCGAGCCCACGAGACA
+
ABA@3DA>@D>>GCGGGFFGGFGGHHHGGHHGGHHHHHGFHHHEHGHEFEBFAFFGHHHHHHHHBFGGGEGEGGHHGE@FG?FGFHHHBGH4FEGFGCDGFHFGGHHHHGHFHHGGGGGHGHHHFHHHFG1GHHHHD@DCCEHGGGGGGB
@M02034:409:000000000-BFKT7:1:1110:21577:27184 1:N:0:35
AAAGTCGAGGTGCCTAAAGTGGCAACCCAGACTTGTAAGTAGGTT
+
A1>>A3AADDAAFGGGGGGA11FCGHHGGEGEFH111A22B21DF
@M02034:409:000000000-BFKT7:1:1110:14450:27186 1:N:0:35
AAAGTCGAGGTGCCTAAAGTGGCAACCCAGACTAGG
+
ABAAAFAADD>>GGGFFGGBFFFFFHHGGFHGHH3B
@M02034:409:000000000-BFKT7:1:1110:12965:27197 1:N:0:35
AAAGTCGAGGTGCCTAAAGTGGCAACCCAGACTATGGGTACTGTTGGTGGTGCAGT
+
BBCCCFBCDBBCGGGGGGGGGGGHHHHGGHHGH3F532B53DFGDD2E22B133D5
@M02034:409:000000000-BFKT7:1:1110:21591:27204 1:N:0:35
AAAGTCGAGGTGCCTAAAGTGGCAACCCAGACTTGTAAGGAGGTTGGTGGTGTAGAGCTTCCTGTAGCCGCATGGCGTTCGTACTTAAATATGGAACTAACCATTCCAATTTTCGCTGTCTCTTATACACATCTCCGAGCCCACGAGACA
+
>AAABFBBBBAAGGGGGGGGGGGCGHGGFGGEFHHAFGHGHHGEHHEEFGAFGGH5FFGHGGHGGHHGHGGFGGHHEEEFFEGHHHGFHHFHFG3@FFGFBGGGFGFFFGHHH4EEFGEBGHHGDH?3?BFGFHHDB>@DGFAEC@DDD<
@M02034:409:000000000-BFKT7:1:1110:21488:27207 1:N:0:35
AAAGTCGAGGTGCCTAAAGTGGCAACCCAGACTAATGGGAAGGTTGGTGGTGTAGAGCTTCCTGTAGCCGCATGGCGTTCGTACTTAAATATGGAACTAACCATTCCAATTTTCGCTGTCTCTTATACACATCTCCGAGCCCACGAGACA
+
BCBCBFCBCCCCGGGGGGGGGGGHHHHGGHHGHHHHHHHHFFGHHHGBFFEFHHHHGHHHHHHHGHHGHGGGGGHHGGGGGFHHHHHHHHHHHHBGHHGHGHHHHHFHHHHHHHGGGGFHHHHHHHHHHHGHHHHFGDGGGGHGG/@EDF
@M02034:409:000000000-BFKT7:1:1110:17742:27211 1:N:0:35
AAAGTCGAGGTGCCTAAAGTGGCAACCCAGACTAATAATGGTGTTGGTGGTGTAGAGCTTCCTGTAGCCGCATGGCGTTCGTACTTAAATATGGAACTAACCATTCCAATTTTCGCTGTCTCTTATACACATCTCCGAGCCCACGAGAC
+
ABBAAFABDB>AGGFGGGGFGFGHFEHGGEGGHHHGHHHHHFGHGHHEFEBFFGGHHHHHGGHHADGGHGEEGGFHE?EFFBGHHHHHHHFGHHFHHHHHHHFHHHHFHHHGHBGGGG/FGHHHHHHHHHFFGHHHA@GFCFHGCDCGA
@M02034:409:000000000-BFKT7:1:1110:10505:27218 1:N:0:35
AAAGTCGAGGTGCCTAAAGTGGCAACCCAGACTGGGCCGTGTGTTGGTGGTGTAGAGCTTCCTGTAGCCGCATGGCGTTCGTACTTAAATATGGAACTAACCATTCCAATTTTCGCTGTCTCTTATACACATCTCCGAGCCCACGAGACA
+
BCCCBFCCCCBBGGGGGGGGGGGHHHHGGHHGHHHHHHGEEHHHHHHEGGEFGHHGHHHHHHHGHHHHHFEEGGHHFEGGEEHHHHHGHHFHHHHFHHGHHHHHHHHHHHHHHHGGGGGGHHHHFFFHHHFHHHHHECFCGFHGGGGGGF
@M02034:409:000000000-BFKT7:1:1110:21439:27227 1:N:0:35
AAAGTCGAGGTGCCTAAAGTGGCAACCCAGACTCCTACTCAGGTTGGTGGTGTAGAGCTTCCTGTAGCCGCATGGCGTTCGTACTTAAATATGGAACTAACCATTCCAATTTTCGCTGTCTCTTATACACATCTCCGAGCCCACGAGACA
+
?AABBFBBBBAAGGGGGGFGGDBGHCG?FFGF3GCFFFFHFHCHFFCAFEBBFGH5GDHHH3GBFGFHGG?EEBGGGEEEFB?FGHGFHHFHHE@GHHFHHHFHFHEGBGHHHFED/E?FFFFGFFBF3G2FGGBDC/D/BFEEF/@ED<
@M02034:409:000000000-BFKT7:1:1110:21476:27230 1:N:0:35
AAAGTCGAGGTGCCTAAAGTGGCAACCCAGACTAAGCATAATGTTGGTGGTGTAGAGCTTCCTGTAGCCGCATGGCGTTCGTACTTAAATATGGAACTAACCATTCCAATTTTCGCTGTCTCTTATACACATCTCCGAGCCCACGAGAC
+
BABBBFBBBBAAGGGGGGGFGGGHHHHGGHHFHHHHHHHHHHHGHHHEFEBFGFHHHGHHGHHEFGGFGEAEEFGHEFCFEEGHHHHHHHHHFFDBGHFHHHFGHDDGHHHHHHGGGFGHHFHHFHHFFFFHGGDDD/</CFHGFGGFD
@M02034:409:000000000-BFKT7:1:1110:21033:27230 1:N:0:35
AAAGTCGAGGTGCCTAAAGTGGCAACCCAGACTAATCCTCCGGTTGGTGGTGTAGAGCTTCCTGTAGCCGCATGGCGTTCGTACTTAAATATGGAACTAACCATTCCAATTTTCGCTGTCTCTTATACACATCTCCGAGCCCACGAGAC
+
AABABD>ADDAAGGGGGGGGGGGHHHHGGHHGHHHHHHHHHGGGGGEGG?EFGHHFGFHHHFHHHHHHHGGCGGHGGEGGGEEHHHGGFHHFHHBEGHHHHHBFGGFFHHHHHHEGGFEGHHHFFHHGFFHHHHHFDCCGGGHGGGGDE
@M02034:409:000000000-BFKT7:1:1110:22965:27236 1:N:0:35
AAAGTCGAGGTGCCTAAAGTGGCAACCCAGACTAGTTGTAAGGTTGGTGGTGTAGAGCTTCCTGTAGCCGCATGGCGTTCGTACTTAAATATGGAACTAACCATTCCAATTTTCGCTGTCTCTTATACACATCTCCGAGCCCACGAGACA
+
BBBBAFAADBABGGGGGCEBGGGHGHAEGHHGHHHGGHHHHHH5FGGEFEBFFGHDHHHHHHHGGHHBGFEFEGHFFFGGGFHHGHHGGHGHHHFFGHFFGG3FGGFHGHHHHHGFGGFDFHGHGFFGFFEHFGBDC/CGBFHEDCGGC?
@M02034:409:000000000-BFKT7:1:1110:22879:27245 1:N:0:35
AAAGTCGAGGTGCCTAAAGTGGCAACCCAGACTCGTGATACTGTTGGTGGTGTAGAGCTTCCTGTAGCCGCATGGCGTTCGTACTTAAATATGGAACTAACCATTCCAATTTTCGCTGTTCTTATACACATCTCCGAGCCCACGAGACAG
+
AA>AAFAA@1AAGGGGGGGFFGFEFE0EFHHGGFFHHGGHHGFFGHEAFFEGHHHFHEHHHEHEDFGFGFE/?EHEEEGGGECEFFFDDGFGHHBGFHFHHFHFH>DEEGHFHH?EEEEGH2FBGFFFC1FHHHDE/C?BFCFBCCCCHF
@M02034:409:000000000-BFKT7:1:1110:22861:27251 1:N:0:35
AAAGTCGAGGTGCCTAAAGTGGCAACCCAGACTCGTGATACTGTTGGTGGTGTAGAGCTTCCTGTAGCCGCATGGCGTTCGTACTTAAATATGGAACTAACCATTCCAATTTTCGCTGTTCTTATCCACATCTCCGAGCCCACGAGAAAG
+
BCCCCFABCCABGGGGGGGGGGGHHHHGGHHGHHGHHGHBGG5DFGA222A113D5BA3A5BDFGDEBFFG@GE11>?EFEE2??FGFGGHDFB3@FCGH3?3B3BF?EGBHFEEGG??FHGHBG3BFFBFHDDFFCGCG/C<@?CG/?<
@M02034:409:000000000-BFKT7:1:1110:20850:27261 1:N:0:35
AAAGTCGAGGTGCCTAAAGTGGCAACCCAGACTCCTACTCCTGTTGGTGGTGTAGAGCTTCCTGTAGCCGCATGGCGTTCGTACTTAAATATGGAACTAACCATTCCAATTTTCGCTGTCTCTTATACACATCTCCGAGCCCACGAGAC
+
CCCCCFCCCCABGGGGGGGGGGGHHHHGGHHGHHHHHHHHHHHFHHHGGGGFGHHHHHHHGHHHHHHHHGGGGGHHGGGGGGHHHHHGHHHHHFFHGFHHHHHHHHHGHHHHGHGGGGGHHGHHHHHHGHGHHHGFFBGGGGGFFGGGG
@M02034:409:000000000-BFKT7:1:1110:22875:27263 1:N:0:35
AAAGTCGAGGTGCCTAAAGTGGCAACCCAGACTCGTGATACTGTTGGTGGTGTTGAGCTTCCTGTAGCCGCATGGTGTTCGTACTTAAATATGGAACTAACCATTCCAATTTTCGCTGTTCTTATACACATCTCCGAGCCCACGAGACAG
+
3>AAAFAABBAAGGGCGGGGGFFHHHHGGHHGHBFHHCG55FB5FGEAAAEAA1B5BAAA5BEFEAGFDEECEGA5FGGFE>BBFFBGEDGFGE33F3BF3B3B34FDDFFFG4EEDG?3DGG?F?FGGF?GHGGF>CCCFG/</BAAGF
@M02034:409:000000000-BFKT7:1:1110:21920:27266 1:N:0:35
AAAGTCGAGGTGCCTAAAGTGGCAACCCAGACTAGTAAGAATGTTGGTGGTGTAGAGCTTCCTGTAGCCGCATGGCGTTCGTACTTAAATATGGAACTAACCATTCCAATTTTCGCTGTCTCTTATACACATCTCCGAGCCCACGAGACA
+
BBAABFBBBBBBGGGGGGGGGGGHHHHGGHGGHHHFFFGDGGFHHHHEFGEFHFGDGBFHHFHHGHHHHGGEEFHGGEGGGEFEEHFFHBEFGBBGHHHHHGHGHHHHHHHHHHFGEGEFDFHHFFHGHGHGHHHFGCDCDGHGGGCDF?
@M02034:409:000000000-BFKT7:1:1110:14711:27275 1:N:0:35
AAAGTCGAGGTGCCTAAAGTGGCAACCCAGACTCCTCCTAATGTTGGTGGTGTAGAGCTTCCTGTAGCCGCATGGCGTTCGTACTTAAATATGGAACTAACCATTCCAATTTTCGCTGTCTCTTATACACATCTCCG
+
AAAA>FAADD>AFGGFFGFBGFFCGGFEFEGGHHHHHHHFHFFFHHGBBDABBDFFGFGHHHHFBEDDFEEEEEFGEBEFE??GHHFFHGFFFBBGGHHFHAFHGHHFHHHHHHGGGE?FFBGBDFF4FB?B?GH2<
@M02034:409:000000000-BFKT7:1:1110:12719:27284 1:N:0:35
AAAGTCGAGGTGCCTAAAGTGGCAACCCAGACTAATGCGAATGTTGGTGGTGTAGAGCTTCCTGTAGCCGCATGGCGTTCGTACTTAAATATGGAACTAACCATTCCAATTTTCGCTGTCTCTTATACACATCTCCGAGCCCACGAGAC
+
CCCCCFCCCCAAGGGGGGGGGGGHGHHGGHHGHHHHHHGFGGHHHHHAFGEFFFHGGHHHHHHHHHHHHGGGGGGGFBEFGGGHHHHHHHHHGHFFHFFHHHFHHHHGHHHHHHGGGGFGHFHHGGHHHFFHHFGFFCG@FGHGGGGGG
@M02034:409:000000000-BFKT7:1:1110:17319:27289 1:N:0:35
AAAGTCGAGGTGCCTAAAGTGGCAACCCAGACTACGAAGCAGGTTGGTGGTGTAGAGCTTCCTGTAGCCGCATGGCGTTCGTACTTAAATATGGAACTACCCATTCCAATTTTCGCTGTCTCTTATACACATCTCCGAGCCCACGAGACA
+
AAAA>DAADAAAFGGGGCBGDGFGHHHGFFHGHHGGGHDGFCE2BF0AAEBBFFGHGHHFHFGEEGDEGE?EFD11EEEFG?BGHGHHEHG@FDDBFG33?GBG34BEFGHHHBE?DEAFGHHEFFFHHHHHFFGHGCCDCE<FDGGGD<
@M02034:409:000000000-BFKT7:1:1110:16401:27295 1:N:0:35
AAAGTCGAGGTGCCTAAAGTGGCAACCCAGACTATTCAGTCTGTTGGTGGTGTAGAGCTTCCTGTAGCCGCATGGCGTTCGTACTTAAATATGGAACTAACCATTCCAATTTTCGCTGTCTCTTATACACATCTCCGAGCCCACGAGACA
+
BBBBBFAADD>AGGGGFGGBGFGGHHHGGCFGHHHHHGFGHHHHHHHABEBFFFFGHFFHHHHFBGFDGFECGEFGE>EFEBBFGHHHHFFFGEGGFGGHHHFHHHEFHHHHHHGGGGFHHHFHFHHFFGGGHHHHDBCFGGHAFCCDEG
@M02034:409:000000000-BFKT7:1:1110:17243:27301 1:N:0:35
AAAGTCGAGGTGCCTAAAGTGGCAACCCAGACTACTGGTGTGGTTGGTGGTGTAGAGCTTCCTGTAGCCGCATGGCGTTCGTACTTAAATATGGAACTAACCATTCCAATTTTCGCTGTCTCTTATACACATCTCCGAGCCCACGAGACA
+
BBBBAFABDD>AGGGGCFFGGGGHHHHGGHHFHHHHGGFHGEFGF2EEFFAFGHHHHHHHHHHHFHHHHGCEGGGHG1>FG>GGHGHHBBGHHGFGGBEGHHHHHHHHEHGEHGGF??E?4FGHHHFFBGHBHFHHDCGGF/GFCCCDGB
@M02034:409:000000000-BFKT7:1:1110:15642:27307 1:N:0:35
AAAGTCGAGGTGCCTAAAGTGGCAACCCAGACTTGGAAGACTGTTGGTGGTGTAGAGCTTCCTGTAGCCGCATGGCGTTCGTACTTAAATATGGAACTAACCATTCCAATTTTCGCTGTCTCTTATACACATCTCCGAGCCCACGAGACA
+
AAAA>FAABB>>GGGFGGGBFGGFFHCGGGHGFFHHHHHHHHFGHHGABE1ABFFFHHHHHHHFBFGHHGGEGEEHGBEFG>FHHHHGHBGFGFHFHGFFFFDFGGHHHHHHHHGGDG?EHHHHGHFGFGFBGHBHCCFFGGHFCDGGDB
@M02034:409:000000000-BFKT7:1:1110:16213:27315 1:N:0:35
AAAGTCGAGGTGCCTAAAGTGGCAACCCAGACTACGACGCGTGTTGGTGGTGTAGAGCTTCCTGGAGCCGCATGGCGTTCGTACTTAAATATGGAACTAACCATTCCAATTTTCGCTG
+
ABA?ADAA@D>AGGGGGGGGGCFFFGAEEDF2FF3B2AE?EAEGGHCABEACG3B5F53FDBGGB212BEE/BEFCE?>1E>2/?GHHF?DFG333F?FFBB3BB?D3BGDHD3<AE?
@M02034:409:000000000-BFKT7:1:1110:9640:27329 1:N:0:35
AAAGTCGAGGTGCCTAAAGTGGCAACCCAGACTAATCATAATGTTGGTGGTGTAGATCTTCCTGTAGCCGCATG
+
CBCCCFCCCCCBFGGGGGGGGGGHHHGGGHHGHB3F3FGEBBGGGHGACEGGGDGB55BF5GDG5BD5AEE0B>
@M02034:409:000000000-BFKT7:1:1110:21690:27331 1:N:0:35
AAAGTCGAGGTGCCTAAAGTGGCAACCCAGACTAATCAGCAGGTTGGTGGTGTAGAGCTTCCTGTAGCCGCATGGCGTTCGTACTTAAATATGGAACTAACCATTCCAATTTTCGCTGTCTCTTATACACATCTCCGAGCCCACGAGAC
+
CCCCCFABCCAAGGGGGGGFGGGGHHHGGHHGHHHHGHHGHHGHHHGGFEAFFFHDGHHHHFHHGHHHHGGGGGHHGFGGFEHHHH4GHHHHHG3GFFGHHHFHHHHGHHHHHGGGGGGGHHHHGFHFHHHHEFGFE@GCCGHGDCGDD
@M02034:409:000000000-BFKT7:1:1110:10030:27335 1:N:0:35
AAAGTCGAGGTGCCTAAAGTGGCAACCCAGACTGGGGGTGGTGTTGGTGGTGTAGAGCTTCCTGTAGCCGCATGGCGTTCGTACTTAAATATGGAACTAACCATTCCAATTTTCGCTGTCTCTTATACACATCTCCGAGCCCA
+
CCBCCFCCBCCCGGGGGFGGGGGHHHHGGHD23G2AEFAAEEGHGHEBFEGGF@G5F5GG@GGHG4B@@>F/EEA1>?/EFE2?FGHF3FF4FF33BBGHC03B?3F3DGHHFD//C?AGHHHFF2GH2FF<FF1?C/?D->G
@M02034:409:000000000-BFKT7:1:1110:10398:27337 1:N:0:35
AAAGTCGAGGTGCCTAAAGTGGCAACCCAGACTAATCAGAATGTTGGTGGTGTAGAGCTTCCTGTAGCCGCATGGCGTTCGTACTTAAATATGGAACTAACCATTCCAATTTTCGCTGTCTCTTATACACATCTCCGAGCCCACGAGACA
+
AAAABFBBBBAAGGGGGGGGGGGFHHHGFHHDHHHHHFHFGGHHHHHGGGEFFGGBHHHHFGHHGBGFHGGGGGHHGAEFEFGGEHHBGHFFGHBBFHGGHFFHHHHHGHHHHHEGGGFFHHHFHGHFHHGHHFHFDDG/BFHGFCCDGB
@M02034:409:000000000-BFKT7:1:1110:17434:27340 1:N:0:35
AAAGTCGAGGTGCCTAAAGTGGCAACCCAGACTAATAGTACTGTTGGTGGTGTAGAGCTTCCTGTAGCCGCATGGCGTTCGTACTTAAATATGGAACTAACCATTCCAATTTTCGCTGTCTCTTATACACATCTCCGAGCCCACGAGACA
+
BBCBAFABBBAAGGGGGGGGGGGFHHHGGHGGHHHHHHGGHHGGGHHBFEAAFGHFFHHHFHHHHHFGHGGGGFFGEBEFGBGHHHHHHHFGHGEGHHFFGFFGHHHFHHHHHHGGGGEHHHHHHHHGGGFHGHHHFCGFGGFEDCCDAB
@M02034:409:000000000-BFKT7:1:1110:21444:27341 1:N:0:35
AAAGTCGAGGTGCCTAAAGTGGCAACCCAGACTCGTGAGGCTGTTGGTGGTGTAGAGCTTCCTGTAGCCGCATGGCGTTCGTACTTAAATATGGAACTAACCATTCCAATTTTCGCTGTCTCTTATACACATCTCCGAGCCCACGAGACA
+
BBBBBFAADBAAGGGGGGGGGGGHHHHGGHHGHHGHHHGHGHHHHHGEFGEFGHHHHHHHHGHHHHHHHGGGGGHHGGGGGEHHHHHFHHHHHHHHHHHHEHHHHHFHHHHHHHGGGGGHHHHHGHHHHHHHHHHHGGGGGGHGGGGGGF
@M02034:409:000000000-BFKT7:1:1110:11736:27344 1:N:0:35
AAAGTCGAGGTGCCTAAAGTGGCAACCCAGACTAAGAATCAGGTTGGTGGTGTAGAGCTTCCTGTAGCCGCATGGCGTTCGTACTTAAATATGGAACTAACCATTCCAATTTTCGCTGTCTCTTATACACATCTCCGAGCCCACGAGA
+
AABBAFA>AA>ABGGGGGGGGGGHHHHGGHGGHHHHHHHGDFHFGG?EEEAFFFHGHGHGFGGHFGFHHGFEGGHHGEEFA>FGHGHFFHHGG33BFFHGHHFHHFHHHHGHHHCGG?EGFFGHFHFHBF2BBG?BAB@CGFCF@/<A
@M02034:409:000000000-BFKT7:1:1110:15621:27359 1:N:0:35
AAAGTCGAGGTGCCTAAAGTGGCAACCCAGACTGAGGGTGCGGTTGGTGGTGTAGAGCTTCCTGTAGCCGCATGGCGTTCGTACTTAAATATGGAACTAACCATTCCAATTTTCGCTGTCTCTTATACACATCTCCGAGCCCACGAGAC
+
AABA>FAADB>AGGGGGGGFGGGFFGHEFDHGHH3F22EF2EEBEEGBAEBEBFGFHGHHHHHHFGGGHEGGGGGHGEEGG?GHHHHGHHHGGGFFGGGFHHFHGHHHHHHHHHGGGF?GHHFHHHGHHHFGHHHHDCGCGGHGGGGGG
@M02034:409:000000000-BFKT7:1:1110:18383:27364 1:N:0:35
AAAGTCGAGGTGCCTAAAGTGGCAACCCAGACTAGTAGGGGGGTTGGTGGTGTAGAGCTTCCTGTAGCCGCATGGCGTTCGTACTTAAATATGGAACTAACCATTCCAATTTTCGCTGT
+
BBCBAFBBBBAAGGGGGGGGGGGHHHHGGHHGHHBBF5FAA2EECC?<?DDC?>GFFDDGFHFG2???FDFGGGFAA<@FGCBGHHHHFHG=DD00GFHHHG0CGFHC:GGHFFC.CA9
@M02034:409:000000000-BFKT7:1:1110:12359:27364 1:N:0:35
AAAGTCGAGGTGCCTAAAGTGGCAACCCAGACTCTGGGGAAGGTTGGTGGTGTAGAGCTTCCTGTAGCCGCATGGCGTTCGTACTTAAATATGGAACTAACCATTCCAATTTTCGCTGTCTCTTATACACATCTCCGAGCCCACGAGACA
+
ACBBCFBBBCAAGGGGGGGGGGGHHHHGFHHGHHHHHHGGGGGGHHGEFGBFGFHFHHHHHGHGGHGGHGFEEGHHGEGGG>GHHHGFHHGHGGFGHHHHHHHHHHHGHHHHHHGGGGEGFHHHGHGHFFFHHHHHD<CCFGHFFGGGGG
@M02034:409:000000000-BFKT7:1:1110:11741:27366 1:N:0:35
AAAGTCGAGGTGCCTAAAGTGGCAACCCAGACTAAGAATCAGGTTGGTGGTGTAGAGCTTCCTGTAGCCGCATGGCGTTCGTACTTAAATATGGAACTAACCATTCCAATTTTCGCTGTCTCTTATACACATCTCCGAGCCCACGAGAC
+
AABAAFBBBBBBGGGGGGGGGGGGHHHGGHHGHHHHGHHHHHHFHHGGFFAFGHHGHHHHHGHHGGGGGEEEEGHHGGGGGEHHHHHFHHHHHHGFFHFHHHHGHHGHHHHHHHGGGGFGHFHHHHHFFHHHHHGHG<?CGFHGG?CGG
@M02034:409:000000000-BFKT7:1:1110:11718:27369 1:N:0:35
AAAGTCGAGGTGCCTAAAGTGGCAACCCAGACTAAGAATCAGGTTGGTGGTGTAGAGCTTCCTGTAGCCGCATGGCGTTCGTACTTAAATATGGAACTAACCATTCCAATTTTCGCTGTCTCTTATACACATCTCTGAGCCCACGAGACA
+
BBBBBFBBBBBBGGGGGGGGGGGHCHHGGHHAGD3F35F5EGBDBGA2AAEAAAF555FGAGGHHFFAAEE0FEB1>>E1E??FFBGBGDGEFD3BEFFHF03B34DD?BBHE?EFCFAFFHG4?BG3BB2?FFG3?B?FF/<</</BDG
@M02034:409:000000000-BFKT7:1:1110:11944:27373 1:N:0:35
AAAGTCGAGGTGCCTAAAGTGGCAACCCAGACTGGGGGGGGGTTGGTGGTGTAGAGCTTCCTGTAGCCGCATGGCGTTCGTACTTAAATATGGAACTAACCATTCCAATTTTCGCTG
+
ABABBFBBBBBBFGGGGGGGGFEHGHHGDHHGHHHHGGGGFF9BDF.;A;;AF/9/BFF/BFFFBFFFA-@DFF?B9@EDDFEFFBFFFFFFB;:B/;;:A/;BFF//BB9FFF..;
@M02034:409:000000000-BFKT7:1:1110:9960:27376 1:N:0:35
AAAGTCGAGGTGCCTAAAGTGGCAACCCAGACTGTGCATAATGTTGGTGGTGTAGAGCTTCCTGTAGCCGCATGGCGTTCGTACTTAAATATGGAACTACCATTCCAATTTTCGCTGTCTCTTATACACATCTCCGAGCCCACGAGACAG
+
CCCCCFBCCCCCGGGGGGGFGGGHHHHGGHHGHHHHHHHGHHHGHHHGGGFFGHHHHHHHHHHHHHHHHGGGGGHHGFGGGFHHHHHHGHHHHGEGHHHFHFFGHGFGFHHHHGGGGFHHHHHGGGFHHHGHHHHG?CCGGHGGCGGDHG
@M02034:409:000000000-BFKT7:1:1110:16708:27383 1:N:0:35
AAAGTCGAGGTGCCTAAAGTGGCAACCCAGACTTCGGATGATGTTGGTGGTGTAGAGCTTCCTGTAGCCGCATGGCGTTCGTACTTAAATATGGAACTAACCATTCCAATTTTCGCTGTCTCTTATACACATCTCCGAGCCCACGAGACA
+
CCCCBFAABD>AGGGGGGGFGGGHHHHGGGHGHGHFGEGEGHHGHHHBFFAABDFFGGFHHHHGBFFDFEEEGEFGEBEFEBFGHHHFHGHFFFFFGHHHHG3GHHHFFHHHGGGGGGEFDFGFFHHHHHHF2GHFC<<>BFGEFGGGGG
@M02034:409:000000000-BFKT7:1:1110:14879:27383 1:N:0:35
AAAGTCGAGGTGCCTAAAGTGGCAACCCAGACTAATATTAATGTTGGGGGTGCAGAGCTTCCTGTAGC
+
ABBA>FAADD>>FGGFGGGFEFGHHHFGGDA2BFFG55D55DFFED222AE013B5A33A5B5B@555
@M02034:409:000000000-BFKT7:1:1110:18749:27392 1:N:0:35
AAAGTCGAGGTGCCTAAAGTGGCAACCCAGACTAAGAGTAGTGTTGGTGGTGTAGAGCTTCCTGTAGCCGCATGGCGTTCGTACTTAAATATGGAACTAACCATTCCAATTTTCGCTGTCTCTTATACACATCTCCGAGCCCACGAGACA
+
CCCCCFBBCCBCGGGGGGGGFGGHHHHGGHHGHHHFFFHHFHHHHHHFFGEFFGHHHHGHHHHHGHHHHGGGGGHHEEGGFEFHHHHHHHHHHHHHHHGHHHHGHHHHFGHHHHGGGGGHHHHHHHHHHHBF23FGE>CCGGHGGGCGFC
@M02034:409:000000000-BFKT7:1:1110:22497:27398 1:N:0:35
AAAGTCGAGGTGCCTAAAGTGGCAACCCAGACTATGGGTATGGTTGGTGGTGTAGAGCTTCCTGTAGCCGCATGGCGTTCGTACTTAAATATGGAACTAACCATTCCAATTTTCGCTGTCTCTTATACACATCTCCGAGCCCACGAGAC
+
AA?1ADAADDAAEGEGGGGBB1E0BGHGGGAFHHHFBFAFHHHHGFGECFEFGFFDGHHHHFHBBEGFGGCECGGFEEGGGECFFHHEHFFFHFDHHHFFFHHFHHFHFHHHHH@EFFEHHFHGHEFHFHHHHFGHCCGGGGEECGGGG
@M02034:409:000000000-BFKT7:1:1110:14952:27401 1:N:0:35
AAAGTCGAGGTGCCTAAAGTGGCAACCCAGACTCCTCCTCCGGTTGGTGGTGTAGAGCTTCCTGTAGCCGCATGGCGTTCGTACTTAAATATGGAACTAACCATTCCAATTTTCGCTGTCTCTTATACACATCTCCGAGCCCACGAGACA
+
AAAA3BAADD>AGGGFFGFBEFGCFCGGGFHGHHFFHHHHHEC2AEEBAEBEAAFFFDFGHFHGBGBDFDEEGFEHFEEGG?EHHHHFHHHFFFBD3BDCG?DGFBGGHHHFFHFGDE?FGBFFHHFDFHDGCHHHA>@//FFGGGFDFH
@M02034:409:000000000-BFKT7:1:1110:20978:27403 1:N:0:35
AAAGTCGAGGTGCCTAAAGTGGCAACCCAGACTCATCCTCCTGTTGGTGGTGTAGAGCTTCCTGTAGCCGCATGGCGTTCGTACTTAAATATGGAACTAACCATTCCAATTTTCGCTGTCTCTTATACACATCTCCGAGCCCACGAGAC
+
BCCCCFCCCCBBGGGGGGGGGGGHHHAGGHHGHHHHHHHHHGHHHHHFFGAFABD5DHGHGCGHGBFGEE0A?EHFEEEFEGF1?F4GFFDGHGBFGGHHF??B3D4?BFGHBFGGFGEDHHGHDHHH3F2?GHG2?</BDEGFCC?DG
@M02034:409:000000000-BFKT7:1:1110:16090:27406 1:N:0:35
AAAGTCGAGGTGCCTAAAGTGGCAACCCAGACTCCGACTAATGTTGGTGGTGTAGAGCTTCCTGTAGCCGCATGGCGTTCGTACTTAAATATGGAACTAACCATTCCAATTTTCGCTGTCTCTTATACACATCTCCGAGCCCACGAGACA
+
AABA3DAADD>AGGGGFGFFGGGHHHHGGHHGH3GEFE2AB5FGGHHAFGEFBGHGHHHHGHHHFHHHHGGGGGGHGGGGGEGHHFGHHHHHGHFFGHHHHHHHHHFHHHHHHHGGGG?GGGHHHHHFFHHFHFGHGGGGGGHGGGGGGE
@M02034:409:000000000-BFKT7:1:1110:14938:27414 1:N:0:35
AAAGTCGAGGTGCCTAAAGTGGCAACCCAGACTCCTCCTCCGGTTGGTGGTGTAGAGCTTCCTGTAGCCGCATGGCGTTCGTACTTAAATATGGAACTAACCATTCCAATTTTCGCTGTCTCTTATACACATCTCCGAGCCCACGAGACA
+
AAAA>F>ADD2>BBGFFGFABBFGHCFEFEGFCHCBBGHHHAEAEEG1AE1ABAE5FFFGHHHG5AEFGE>@EEA1E1>1??B1FFHHGFFBFDBFGG?BFF?GFBHBHHGHHHGFC?<B?BFHDHHGFFGCFHG2?<@//FFF@DCG.<
@M02034:409:000000000-BFKT7:1:1110:16095:27423 1:N:0:35
AAAGTCGAGGTGCCTAAAGTGGCAACCCAGACTCCGACTAATGTTG
+
ABCAAFAABB>AGGGGGGGGGGGHHHHGGHHGH332A2EFH5FG5G
@M02034:409:000000000-BFKT7:1:1110:11373:27424 1:N:0:35
AAAGTCGAGGTGCCTAAAGTGGCAACCCAGACTGCGCGGCATGTTGGTGGTGTAGAGCTTCCTGTAGCCGCATGGCGTTCGTACTTAAATATGGAACTAACCATTCCAATTTTCGCTGTCTCTTATACACATCTCCGAGCCCACGAGA
+
BBCBAFABBCAAFGGGGGGGGGFGHHGGFHHGHHHGGGGGGGHHHHHEFGABBEHEGGHHFGGEFGGGFE/>EGHHEEEFEEGGHHHGHHHHGHFFHHGGHHFHHGHGHHHHHHGGGGGHHGHHFFFGFGFHGH@FC@FDDFGGFGGD
@M02034:409:000000000-BFKT7:1:1110:12775:27430 1:N:0:35
AAAGTCGAGGTGCCTAAAGTGGCAACCCAGACTAGGAATCAGGTTGGTGGTGTAGAGCTTCCTGTAGCCGCATGGCGTTCGTACTTAAATATGGAACTAACCATTCCAATTTTCGCTGTCTCTTATACACATCTCCGAGCCCACGAGACA
+
AAAAAFAABBAAGGGGGGGGGBEFHHHGGHFGHHHGFHHHHFGDFF?EEEABBFGFHHHHHHHFFGGBGEAEGEHGEBEFEBGHGHGHHHGFGHGFFFHHGFHHHHGHHFHHHHGGGGEGHHHHFGHGHHFHGGHHE?FC<FFGGGGGGF
@M02034:409:000000000-BFKT7:1:1110:15299:27432 1:N:0:35
AAAGTCGAGGTGCCTAAAGTGGCAACCCAGACTGAGAAGAAGGTTGGTGGTGTAGAGCTTCCTGTAGCCGCATGGCGTTCGTACTTAAATATGGAACTAACCATTCCAATTTTCGCTGTCTCTTATACACATCTCCGAGCCCACGAGACA
+
ABBAAFAA@D>>FGGFGGGFFFGHHHHGGHHGH3BAFEG3F3FGGHG2AEEEBDEBEFFGFGGGBADDFGGCFDEEF?>?E>?1GDGHHBFBB33@GFEGFE3GGFHGFHFHHHGGGD?B?EFEFFDD3FHHHHHFA/?B?FEE@C?D/?
@M02034:409:000000000-BFKT7:1:1110:17869:27443 1:N:0:35
AAAGTCGAGGTGCCTAAAGTGGCAACCCAGACTAGTGGGAATGTTG
+
BCCAAFBBBBAAGGGGGGGGGGGHHHHGGHHGH33AAF223BFGDG
@M02034:409:000000000-BFKT7:1:1110:17105:27445 1:N:0:35
AAAGTCGAGGTGCCTAAAGTGGCAACCCAGACTCTTAATACGGTTGGTGGTGTAGAGCTTCCTGTAGCCGCATGGCGTTCGTACTTAAATATGGAACTAACCATTCCAATTTTCGCTGTCTCTTATACACATCTCCGAGCCCACGAGACA
+
BCBBAFABBBAAGGGGGGGFGFGHHHHGGHHGHHHFGHHHHHGHGGGEFFEFGFHHHHGHHHHHFGGGHGGGGGHHEEEGGEGHHHHGHHFHHHFFHHHHHHFHHHHGHHHHHHGGGGGHHHHHGHHHHHDGHHHHFBCDGGHGGGGGDG
@M02034:409:000000000-BFKT7:1:1110:20734:27460 1:N:0:35
AAAGTCGAGGTGCCTAAAGTGGCAACCCAGACTAATGCGACGGTTGGTGGTGTAGAGCTTCCTGTAGCCGCATGGCGTTCGTACTTAAATATGGAACTAACCATTCCAATTTTCGCTGTCTCTTATACACATCTCCGAGCCCACGAGACA
+
A@AAADA>D2AAGCGGBGGFBFEGHHHGGHHGHH3DFHGEGGGEFFGECFEFAFHGF5GHGGFGGGFFEEE>EEFEEF?FC>GHFFFGHHGHHG?EFGBF3?DFG?FF4FFGHHGDGGDDGFGHGHHG2CGHFGG2B@@CCGEECCCGFF
@M02034:409:000000000-BFKT7:1:1110:20715:27461 1:N:0:35
AAAGTCGAGGTGCCTAAAGTGGCAACCCAGACTAATGCGACGGTTGGTGGTGTAGAGCTTCCTGTAGCCGCATGGCGTTCGTACTTAAATATGGAACTAACCATTCCAATTTTCGCTGTCTCTTATACACATCTCCGAGCCCACGAGACA
+
BBCCAFBBCCCCGGGGGGGGGGGHHHHGGHHGHHHHHHGGGGGGGGGGGGEGHHHHHHHHHHHHHHHHHGGGGGHHGGGGGGHHHHHHGHHHHHHHHHHHHHHGHHGHHHHHHHGGGGFHHHHHHHGHGHHHHHHFF@DGGGHGGFGGGF
@M02034:409:000000000-BFKT7:1:1110:18074:27465 1:N:0:35
AAAGTCGAGGTGCCTAAAGTGGCAACCCAGACTACTACTCATGTTGGTGGTGTAGAGCTTCCTGTAGCCGCATGGCGTTCGTACTTAAATATGGAACTAACCATTCCAATTTTCGCTGTCTCTTATACACATCTCCGAGCCCACGAGACA
+
AABA>FBBB@AAGGGGGGGFGGGHHHHGGGHGHHHHHHHHHHHFGHHEFGAFBGHGHHHHHHHHFGGGHGGGGGGHGEEGG>EGHHHHHGHGHGGHHGFFHHFHGHHHHHHHHHGGGGEHGHHGHHHHHHGHHHHHB>BCDGFGGGGGDG
@M02034:409:000000000-BFKT7:1:1110:21399:27465 1:N:0:35
AAAGTCGAGGTGCCTAAAGTGGCAACCCAGACTGAGGCGAGGGTTGGTGGTGTAGAGCTTCCTGTAGCCGCATGGCGTTCGTACTTAAATATGGAACTAACCATTCCAATTTTCGCTGTCTCTTATACACATCTCCGAGCCCACGAGAC
+
>AAAAFBBBBAAGFGGGGFEGGFHHEHGGHHFHHFGFDEAEGGEGFGAFFAFBDHFDBFGGGHGGEGBFFEGGFHAEEEGEEB?GGGHHHHHGDBBFHB3?03FHGDHHHHGHGGGGDBFGGGFHHEHF@GHFFF<?/A/>FEEA@FGD
@M02034:409:000000000-BFKT7:1:1110:20216:27471 1:N:0:35
AAAGTCGAGGTGCCTAAAGTGGCAACCCAGACTACGAAGCATGTTGGTGGTGTAGAGCTTCCTGTAGCCGCATGGCGTTCGTACTTAAATATGGAACTAACCATTCCAATTTTCGCTGTCTCTTATACACATCTCCGAGCCCACGAGACA
+
BCCCCFBCDBBBGGGGGGGGGGGHHHHGGHHGHHHGGEGGHHHHHHHGGGEFGFHGHHHHHHHHHHHHHGGGGGHHGFGGGEGHHHHHHHHHHHGHHHHHHHHHHHHHHHHHHHGGGGFHHHHHHHHHGHGHHFHHF/DCCFHFGCGGGG
@M02034:409:000000000-BFKT7:1:1110:11752:27479 1:N:0:35
AAAGTCGAGGTGCCTAAAGTGGCAACCCAGACTAATCATCAGGTTGGTGGTGTAGAGCTTCCTGTAGCCGCATGGCGTTCGTACTTAAATATGGAACTAACCATTCCAATTTTCGCTGTCTCTTATACACATCTCCGAGCCCACGAGACA
+
AABBAFBBBBB?GGGGGGGGGGGHHHHGGHHGHHHHGGHHEGHHFEEEECGCAEGEEGGFBHFHHHHBGGGEGECAEEEGF1FEGGH3FGH4BD33FFGF3E3B3BB4BFGHGHCDGF<FFHGHFHHHHFF?BGGGG//<BFEG</>/??
@M02034:409:000000000-BFKT7:1:1110:13837:27489 1:N:0:35
AAAGTCGAGGTGCCTAAAGTGGCAACCCAGACTACGAATAATGTTGGTGGTGTAGAGCTTCCTGTAGCCGCATGGCGTTCGTACTTAAATATGGAACTAACCATTCCAATTTTCGCTGTCTCTTATACAA
+
AA?1>D?A?D>>FG1FGGG3F1A0FGHGFFE0AEEEEC/FGBHBFGHEFCBFAAFBGHEGGHHFAAAAEEGGGGGHG>>FEE0>F2FGHG22BB1@F1FGHHGFFHGGHHGHHGGGGGEEGBHFFGH2FH
@M02034:409:000000000-BFKT7:1:1110:18815:27494 1:N:0:35
AAAGTCGAGGTGCCTAAAGTGGCAACCCAGACTAATCAGCATGTTGGTGGTGTAGAGCTTCCTGTAGCCGCATGGCGTTCGTACTTAAATATGGAACTAACCATTCCAATTTTCGCTGTCTCTTATACACATCTCCGAGCCCACGAGACA
+
CCCBCFCCCBBAGGGGGGGGGGGHHHHGGHHFHHHHGHHHFHHHHHHEFGEFFGGFHHHHHHHHB5FDGEGGGGHGGEFGFFGHHHHGHHHHFHFFHHHHGHFHHHHHHHHHHHGGGGFHHHHHGHHHGHGHHHHGC@DBGGHGCCCGGB
@M02034:409:000000000-BFKT7:1:1110:12616:27495 1:N:0:35
AAAGTCGAGGTGCCTAAAGTGGCAACCCAGAGTGCGAAGTCGGTTG
+
CCCCCFCCCCBCGGGGGGGGGGGHHHHGGH225A5A22A25EEF1E
@M02034:409:000000000-BFKT7:1:1110:13829:27506 1:N:0:35
AAAGTCGAGGTGCCTAAAGTGGCAACCCAGACTACGAATAATGTTGGTGGTGTAGAGCTTCCTGTAGCCGCATGGCGTTCGTACTTAAATATGGAACTAACCATTCCAATTTTCGCTGTCTCTTATACAATCTCCGAGCCCACGAGACAG
+
AAA?>DAA@D>>B4GFFGFBFBFFFFGFGCEFGHGEEHHFHGFFGHF2BEAAB3DDGDGHGGHFBEDDGEEEE?CFEBFFEBBFGHFFHEDGFBEEGFGFGAFHFFHFHHGHHHGGGD/B?DGHFDGFDFBGBGH?>B/BGGGCGGGGHB
@M02034:409:000000000-BFKT7:1:1110:13796:27508 1:N:0:35
AAAGTCGAGGTGCCTAAAGTGGCAACCCAGACTGGGGCTGTGGTTGGTGGTGTAGAGCTTCCTGTAGCCGCATGGCGTTCGTACTTAAATATGGAACTAACCATTCCAATTTTCGCTGTCTCTTATACACATCTCCGAGCCCACGAGA
+
>>>A3@A>AD>>BFGFGGEAFFC4GGGDFGGACCAGEEEE2BE2BEEAAE1ABFFEB53E5GGBBDF53?0>EAA1>1>F??BFCFHHBGFBE33B33BEBFFGF4GBGHHHBGEE?E<BB2BGFH2FG1??CDGG?</></??A?@D
@M02034:409:000000000-BFKT7:1:1110:18661:27514 1:N:0:35
AAAGTCGAGGTGCCTAAAGTGGCAACCCAGACTTGTGTTGGGGTTGGTGGTGTAGAGCTTCCTGTAGCCGCATGGCGTTCGTACTTAAATATGGAACTAACCATTCCAATTTTCGCTGTCTCTTATACACATCTCCGAGCCCACGAGACA
+
AAAA>FAABBAAFGGGGGGGGGGHHHHGGHGGHHHGHEGHHGGEAEGEFGEFFFHHHBHHHHHGFFGFGFCEEEHFE>EFF?F1GHGHHHHHHGHFHHFFFHFHHHHHHHHHHHGGGGGHGHHHGHHHHGFHHHGGC<DBFFGGGGGGGC
@M02034:409:000000000-BFKT7:1:1110:10544:27517 1:N:0:35
AAAGTCGAGGTGCCTAAAGTGGCAACCCAGACTAAGGAGCATGTTGGTGGTGTAGAGCTTCCTGTAGCCGCATGGCGTTCGTACTTAAATATGGAACTAACCATTCCAATTTTCGCTGTCTCTTATACACATCTCCGAGCCCACGAGACA
+
CDCDDFCCCBABGGGGGGGFGGGHHHHGGHHGHHHHGHEHHFHHHHHFGGGFHHHFHGHHHHHHHGHGHGGGFGGFGFGGFEGHHHGHFHHHHHGHHHGHCFBGHHHGHHHHHHGGGGGGHHHHHGHHHHHHHHFHG>CCGGHGCGGGG?
@M02034:409:000000000-BFKT7:1:1110:14340:27517 1:N:0:35
AAAGTCGAGGTGCCTAAAGTGGCAACCCAGACTGGGAGTCATGTTGGTGGTGTAGAGCTTCCTGTAGCCGCATGGCGTTCGTACTTAAATATGGAACTAACCATTCCAATTTTCGCTGTCTCTTATACACATCTCCGAGCCCACGAGACA
+
AAAA>BAAD@>AGGGFFGGGFFGFFGGEGGHGHHHHGFEFHHHEGHGEEEEEFGFFGHHHHHGGAFFGHGGGFGGFGEEFGEFHHFGHHFHFF@FBCFEBGG3GFEHHHHHHHGGGGEEGHHHEFFFFFFDGFHH2C<BCGGHGCGCGGH
@M02034:409:000000000-BFKT7:1:1110:18591:27520 1:N:0:35
AAAGTCGAGGTGCCTAAAGTGGCAACCCAGACTACGGCTCAGGTTGGTGGTGTAGAGCTTCCTGTAGCCGCATGGCGTTCGTACTTAAATATGGAACTAACCATTCCAATTTTCGCTGTCTCTTATACACATCTCCGAGCCCACGAGACA
+
AAAA>DAADAAAGFGGGGGGFDFGFGHGGGHGHHHGGGGGHGHDFFEEFEBFGFHHHHFHHHHHFGHFFECGFGHHF?EFFEEGHFHFHH4BG3DBGFFHHHGGFHHFHHHFHHGGGGGFDGHHFHHHHHFEGHHHG?/BDFHGGCCCGB
@M02034:409:000000000-BFKT7:1:1110:14397:27529 1:N:0:35
AAAGTCGAGGTGCCTAAAGTGGCAACCCAGACTAATATTAATGTTGGTGGTGTAGAGCTTCCTGTAGCCGCATGGCGTTCGTACTTAAATATGGAACTAACCATTCCAATTTTCGCTGTCTCTTATACACATCTCCGAGCCCACGAGACA
+
AAAA>DAADD>AGGGGGGGBFFFHHHHGGGEFFHGHFHHFFHGGHGF2AEBAAAEAADBEFGEFBDDDGEEEGEA1EBEFE1?BEEDGF4FBB333EFG3B?3FG4GDGHHHGHGGFA?3?4B4BFH?F3BFHFGG<<@B</?F@DCEFB
@M02034:409:000000000-BFKT7:1:1110:20824:27534 1:N:0:35
AAAGTCGAGGTGCCTAAAGTGGCAACCCAGACTCGTAGTCAGGTTGGGGGT
+
CCCCCFBCBCBBGGGGGGGGGGGHHHHGGHHGH32B2FFG5FHHFHF0A0A
@M02034:409:000000000-BFKT7:1:1110:14333:27535 1:N:0:35
AAAGTCGAGGTGCCTAAAGTGGCAACCCAGACTGGGAGTCATGTTGGTGGTGTAGAGCTTCCTGTAGCCGCATGGCGTTCGTACTTAAATATGGAACTAACCATTCCAATTTTCGCTGTCTCTTATACACATCTCCGAGCCCACGAGACA
+
AABA>FAADD>AFGGFGGFEGCFHHHHGGEDGHHGGGGAFGHHGHHHEFEBFBDGGGGGHHHHGBGGGHGCGGEFGEBFFEBFHHHGGHHGHGHFFHHHFHFFHHHGFHHHHHHGGGG?GHFHHFFHFGFFHGHHHABCCGFHG@CCGGC
@M02034:409:000000000-BFKT7:1:1110:15425:27577 1:N:0:35
AAAGTCGAGGTGCCTAAAGTGGCAACCCAGACTCAGCCGACTGTTGGTGGTGTAGAGCTTCCTGTAGCCGCATGGCGTTCGTACTTAAATATGGAACTAACCATTCCAATTTTCGCTGTCTCTTATACACATCTCCGAGCCCACGAGACA
+
ABBAAFAADD>ABGGGFGGFGFGFFGGFGFHGGHGFAGEEECEFGGF1BEBFA3EEFFDGFGGGFFD5FEFFGEFGE1>FE?BGEFDBD@EFFBBFFCFFGFDHFGHFFFHHFFGGGD<B33FDFHHBHGGCFHHH<//>@FGECGGG?<
@M02034:409:000000000-BFKT7:1:1110:22156:27585 1:N:0:35
AAAGTCGAGGTGCCTAAAGTGGCAACCCAGACTCCTCGGACTGTTGGTGGTGTAGAGCTTCCTGTAGCCGCATGGCGTTCGTACTTAAATATGGAACTAACCATTCCAATTTTCGCTGTCTCTTATACACATCTCCGAGCCCACGAGACA
+
BBCCCFBBCCCCGGGGGGGGGGGHHHHGGHHGHFHHHGGGGGHHHHHECEEFGGHHHHHHHHHHHHGGHGGEGGHHGGGGGFHHHHHHHHHHHHEFHHHBGHFHHHFHHHHHHHEGGGFHHHHHHFFHFHFFHHHFG/CFGEFGGGGFG<
@M02034:409:000000000-BFKT7:1:1110:22009:27588 1:N:0:35
AAAGTCGAGGTGCCTAAAGTGGCAACCCAGACTAGGGGGGGGGTTGGTGGTGTAGAGCTTCCTGTAGCCGCATGGCGTTCGTACTTAAATATGGAACTAACCATTCCAATTTTCGCTGTCTCTTATACACATCTCCGAGCCCACGAGAC
+
BBBABBAADBAAGGGGGGGFGFGFHHHGGFAAFDHFHGGFGFF-BBFAEF.A9BFFFFFFFFFB;;B:FDDFFFFFFA@FDDFEFFFFFFFFFFBBFFFFFFFFFFFFFFFFFFFFFFFBFFFFFFFFFF/FBBFFD-BDDEFFFBBFD
@M02034:409:000000000-BFKT7:1:1110:22172:27597 1:N:0:35
AAAGTCGAGGTGCCTAAAGTGGCAACCCAGACT
+
BBBBBDAADDAAGGGGBGGGBGGHHHHGFHHGH
@M02034:409:000000000-BFKT7:1:1110:15332:27602 1:N:0:35
AAAGTCGAGGTGCCTAAAGTGGCAACCCAGACTAAGAATAAGGTTGGGGGTGTAGAGCTTCCTGTAGCCGCATGGCGTTCGTACTTAAATATGGAACTAACCATTCCAATTTTCGCTGTCTCTTATACACATCTCCGAGCCCACGAGAC
+
AABA>DAAD@>AGGGGGGFBFFFHGGGGGGHGHGFHFFGDAGHGFGC2AEEAA3GBFFFFDHBG5@DDFEGEGDA1E1>FF?FGEHGGGFGBF333EFHFC??GBEHBHHHHGHCGDD/FFFHG2>GDF2F2G2GDA@/>>/FC@C-D?
@M02034:409:000000000-BFKT7:1:1110:12124:27603 1:N:0:35
AAAGTCGAGGTGCCTAAAGTGGCAACCCAGACTTCGCAGTCGGTTGGTGGTGTAGAGCTTCCTGTAGCCGCATGGCGTTCGTACTTAAATATGGAACTAACCATTCCAATTTTCGCTGTCTCTTATACACATCTCCGAGCCCACGAGACA
+
AAAABFABDBAAFGGGGGGGGGGHFFHGGHHGHHFGEGGDHGGGGGGFGGFFE3F5GFDGHFHGBFE5GFE?EEFGFEGGEEBFGHHHGGFDGB3?G3FHBFFGHGHEHGGHGDEEGG?GFGGFEDGF3FBGHHHGD@@DGEHGG?@EDF
@M02034:409:000000000-BFKT7:1:1110:14960:27604 1:N:0:35
AAAGTCGAGGTGCCTAAAGTGGCAACCCAGACTAATGCTG
+
AABAAFAA?D>A4AEEGGG6BBFCCGCEG2FEFF3BAF55
@M02034:409:000000000-BFKT7:1:1110:16182:27606 1:N:0:35
AAAGTCGAGGTGCCTAAAGTGGCAACCCAGACTCAGCCGCAGGTTGGTGGTGTAGAGCTTCCTGTAGCCGCATGGCGTTCGTACTTAAATATGGAACTAACCATTCCAATTTTCGCTGTCTCTTATACACATCTCCGAGCCCACGAGACA
+
ABBBAFBBBBAAGGGGGGGFFFFHGHHGGGHGHHHHGHEEFFGBGGGBFEAFFFHGHGHHHHHGFFFBFEEEGGGGEBEFE?EFGHFFHGFFGHFFHHGFGGDHGHHFHHHHHHGGGGEGHFHGFHHHFHDGGHHH?@CADAFCCGGGFF
@M02034:409:000000000-BFKT7:1:1110:17098:27609 1:N:0:35
AAAGTCGAGGTGCCTAAAGTGGCAACCCAGACTAATACGGCGGTTGGGGGGGT
+
BBAAAFBCCBAA4GGGGGGFGGGHGGHGGHHGHFE5FHCAEEGAAAE0EF/;;
@M02034:409:000000000-BFKT7:1:1110:21213:27612 1:N:0:35
AAAGTCGAGGTGCCTAAAGTGGCAACCCAGACTTCGTCTCTTGTTGGTGGTGTAGAGCTTCCTGTAGCCGCATGGCGTTCGTACTTAAATATGGAACTAACCATTCCAATTTTCGCTGTCTCTTATACACATCTCCGAGCCCACGAGAC
+
CCCCCFCDCCCBGGGGGGGGGGGGHHHGGHHGHHHGHGHHHHHHHHHGGGGGHHHGHHHHHHHHHHHHHGGGGGHGGGGGGGEGHHHFFHHHHHGGGHHHHHFHHHHHHGHHHHEFFGGHHHHHHGHHHFFHGHHGDBCFGGFGGGGCD
@M02034:409:000000000-BFKT7:1:1110:20586:27627 1:N:0:35
AAAGTCGAGGTGCCTAAAGTGGCAACCCAGACTAATAAGAAGGTTGGTGGTGTAGAGCTTCCTGTAGCCGCATGGCGTTCGTACTTAAATATGGAACTAACCATTCCAATTTTCGCTGTCTCTTATACACATCTCCGAGCCCACGAGACA
+
?1AAAFAADD1AGGGG1BGBFDECFGHGGHHGHHHGHHGDHFHHGHGCFCBFGFFFHFHHHCHHHHGBFE/>EFHFEEEFEEFGHHGFDFFGFFGHHHHHHHGHHHHFHHHHHHGCGGEFHHHFHHHHHFHFHFHFECGGCGHGGGGFGG
@M02034:409:000000000-BFKT7:1:1110:16175:27632 1:N:0:35
AAAGTCGAGGTGCCTAAAGTGGCAACCCAGACTGCGGGGGGT
+
ABBBAFBCBBAAGGGGGGGGGGGHHFHGGHHGHHF2?2A>/>
@M02034:409:000000000-BFKT7:1:1110:21769:27642 1:N:0:35
AAAGTCGAGGTGCCTAAAGTGGCAACCCAGACTCTTACTGCTGTTGGTGGTGTAGAGCTTCCTGTAGCCGCATGGCGTTCGTACTTAAATATGGAACTAACCATTCCAATTTTCGCTGTCTCTTATACACATCTCCGAGCCCACGAGACA
+
AAAABFBBBBAAGGGGGGGGGGGGHHHGEHHGHHHGFGHGGHHHHBEEFGAFB3G5F5FGGEHBBDABFEEEEEH1EB@1E>CGHHHFHHGHGB3DFFGHECD3FFD4EGGHH?EEEG/B?DGG4?D4B22FGFHDE?DG/FGF></E/?
@M02034:409:000000000-BFKT7:1:1110:14451:27645 1:N:0:35
AAAGTCGAGGTGCCTAAAGTGGCAACCCAGACTTCTCATAAGGTTGGTGGTGTAGAGCTTCCTGTAGCCGCATGGCGTTCGTACTTAAATATGGAACTAACCATTCCAATTTTCGCTGTCTCTTATACACATCTCCGAGCCCACGA
+
AAA3>53A3?>>B4DEGEFBF4A4C4BEC2C2CDFBGD55GBBDGHC2BE1AB355GB3FFBGD5D5AAEAA?EFB>>>FE>21FEBFF@@BF33FF3GC@BFFFGHEFHDFE4E/E?/3?4B4?4F??2F?FGHD<//><FC/?@
@M02034:409:000000000-BFKT7:1:1110:18055:27653 1:N:0:35
AAAGTCGAGGTGCCTAAAGTGGCAACCCAGACTCATAATCATGTTGGGGGTGTAGAGCTTCCTGTAGCCGCATGGCGTTCGTACTTAAATATGGAACTAACCATTCCAATTTTCGCTGTCTCTTATACACATCTCCGAGCCCACGAGACA
+
AAAAAFABBDAAGGGGGGGBFFFHHHHGGDD2FGGHFEG5AFGFGGF2AEEEADB5BD3BEGHFB@@DBEECEEC1>?>EE?BFCDGBD?E4B33BFFEGF03FE4B4GGFHGFGGGG?B3BGGBDHDFFHFGFHG?<@@@/?C@DGG.F
@M02034:409:000000000-BFKT7:1:1110:9632:27656 1:N:0:35
AAAGTCGAGGTGCCTAAAGTGGCAACCCATACTCCGACGCCGGTTGGTGGTGTAGAGCTTCCTGTAGCCGCATGGCGTTCGTACTTAAATATGGAACTAACCATTCCAATTTTCGCTGTCTCTTATACACATCTCCGAGCCCACGAGAC
+
CCCCBFCCCCBCGGGGGGGGGGGGHHHGGHHHHFBEE2A22EGGGGGAA1E??3F5@DFE5FFGG4F43E?EEEA1>?EFE?2?FFG?3FB?F333BFFG302B33F3FFFHHDCDGG/2@FF>@GDDDCD1?GG1C/CC-.<EA-<.A
@M02034:409:000000000-BFKT7:1:1110:21352:27673 1:N:0:35
AAAGTCGAGGTGCCTAAAGTGGCAACCCAGACTGATAAGATGGTTGGTGGTGTAGAGCTTCCTGTAGCCGCATGGCGTTCGTACTTAAATATGGAACTACCATTCCAATTTTCGCTGCTCTTATACACATCTCCGAGCCCACGAGACAGG
+
CDCDCFCBBCBBGGGGGGGGGGGGHHHGGHGGHHHGHHHHHHHHHGGFGGEFHHHHHHHHHHHHHHHHHGGGGGHHGGGGGFHHHHGHHHHHHHHFHHHHHFFHHGHFHHHHHGGGGGHHHHHHHGFHFHHHHHFBDCGGEGGGGGGHHF
@M02034:409:000000000-BFKT7:1:1110:12798:27675 1:N:0:35
AAAGTCGAGGTGCCTAAAGTGGCAACCCAGACTCAGGCTTCTGTTGGTGGTGTAGAGCTTCCTGTAGCCGCATGGCGTTCGTACTTAAATATGGAACTAACCATTCCAATTTTCGCTGTCTCTTATACACATCTCCGAGCCCACGAGACA
+
BBBBBFBBBBAAGGGGGGGGGGGGHHHGFHGGHGFGHFHHGHHHHHGAFGEFGBFDGDAFGFHHFFDDFEFCEEHAEBEFF?EFGHGGGGFFHE3FGHHHHEFGHHHEFFDHG?EGGE?BEBF4??GBFCGGHFHF?/<D/FACB@@AD?
@M02034:409:000000000-BFKT7:1:1110:12282:27677 1:N:0:35
AAAGTCGAGGTGCCTAAAGTGGCAACCCAGACTCAGCATCAGGTTGGTGGTGTAGAGCTTCCTGTAGCCGCATGGCGTTCGTACTTAAATATGGAACTAACCATTCCAATTTTCGCTGTCTCTTATACACATCTCCGAGCCCACGAGACA
+
1>>11@>A1AAA1BBABGGGFFF0BGHEGGGGHHGHHHHGFFCBFFCGFEBFEFGFFHFGHGHFGFHFHCEGGGHHGAEGFGHHF2FGFFF2GHFDFFFFHHFF1GGEDGFFFHGGGGAFFHHFHHGHHHBF1FGHG//<@FHGGGGGFC
@M02034:409:000000000-BFKT7:1:1110:14788:27683 1:N:0:35
AAAGTCGAGGTGCCTAAAGTGGCAACCCAGACTACTAAGGCGGTTGGTGGTGTAGAGCTTCCTGTAGCCGCATGGCGTTCGTACTTAAATATGGAACTAACCATTCCAATTTTCGCTGTCTCTTATACACATCTCCGAGCCCACGAGACA
+
ABAA>FAADD>>AFGFGGGBFCFFFHFGDDFEFF3FFBGH3ECEEFCBBDAABAD5FFFGHFHG5DEGFE@EEEFF@?EF??BCGHFFFBBEFFBFGFGC3BGHDFGFEGHHHGG?FD/FF3GHFBG2@2@CGEGHA/</C/?CCC@?AF
@M02034:409:000000000-BFKT7:1:1110:12298:27685 1:N:0:35
AAAGTCGAGGTGCCTAAAGTGGCAACCCAGACTCAGCATCAGGTTGGTGGTGTAGAGCTTCCTGTAGCCGCATGGCGTTCGTACTTAAATATGGAACTAACCATTCCAATTTTCGCTGTCTCTTATACACATCTCCGAGCCCACGAGACA
+
BCBBAFBBBCABGGGGGGGGGGGHHHHGGHHGHHHHHHHHBGHFGHGEFGBFFGHHHHHHHHHHGGGHHEEEGGHHGGGGGFGHHHGHHHHHGHHGHHHHHHGHHHHHHHHHHHGGGGGHHHHHHHHHGHEHGGGHGFGGGGHGC@DFGB
@M02034:409:000000000-BFKT7:1:1110:17260:27698 1:N:0:35
AAAGTCGAGGTGCCTAAAGTGGCAACCCAGACTTCGACTAAGGTTGGTGGTGTAGAGCTTCCTGTAGCCGCATGGCGTTCGTACTTAAATATGGAACTAACCATTCCAATTTTCGCTGTCTCTTATACACATCTCCGAGCCCACGAGACA
+
ABAAAFABDD>>AGGGGGFBFFFHHGGFGHGFFHHGHGGGHHGFGHGEFEABBFFGHGHHHGHEFGGEGE>EGEFFE>EFEBFGGHHFGHHHGGFGGFGFGGDGEHFFHHHHHHGGGGFGHFGHFHHHGGBFFHHHCBDB>/FFDFGGFB
@M02034:409:000000000-BFKT7:1:1110:17923:27700 1:N:0:35
AAAGTCGAGGTGCCTAAAGTGGCAACCCAGACTCCGGAGACTGTTGGTGGTGTAGAGCTTCCTGTAGCCGCATGGCGTTCGTACTTAAATATGGAACTAACCATTCCAATTTTCGCTGTCTCTTATACACATCTCCGAGCCCACGAGACA
+
1>A>1B>>>1>>FG1EGFFGFFGHHHHGGFHGHHCEE/EEECF1DGHEFGBA/BFEGFF1GHHHDBHHFE/>BEGG?EEFGAFHF2EFHEGBG11BCGGB1>FFBGF2B>EFDG@?/EED2B2FGHFH2G11CDG1C@//C?<F@@/?CC
@M02034:409:000000000-BFKT7:1:1110:18689:27715 1:N:0:35
AAAGTCGAGGTGCCTAAAGTGGCAACCCAGACTGAGACGAAGGTTGGTGGTGTAGAGCTTCCTGTAGCCGCATGGCGTTCGTACTTAAATATGGAACTAACCATTCCAATTTTCGCTGTCTCTTATACACATCTCCGAGCCCACGAGAC
+
BBCCCFCCCCBBGGGGGGGGGGGHHHHGGHHGHHHHFGEEAEGHF2EFEEGEGBGFFDEGBHGFABF5FAE0EEG1E1>F??GEEGHFFFHBF33?FGHH303F?BFB?FFHB4</E??DDFF333F?BC2?GGH2C/>BG/C/@/</>
@M02034:409:000000000-BFKT7:1:1110:17925:27722 1:N:0:35
AAAGTCGAGGTGCCTAAAGTGGCAACCCAGACTCCGGAGACTGTTGGTGGTGTAGAGCTTCCTGTAGCCGCATGGCGTTCGTACTTAAATATGGAACTAACCATTCCAATTTTCGCTGTCTCTTATACACATCTCCGAGCCCACGAGACA
+
ABBBAFABBBAAGGGGGGGFFFGHFHHGFHHGHHHGGGGGGHHGHHHEFGEFFGHGGHHHGHHHGFHGHFGGGGGHFBEFE?GHHHGGHHHHHGFGFHFGHHFHHFFFHHHHHHGGGGEGHFHHHHHHHHFHHHHGD@CCGGFEFGGGGH
@M02034:409:000000000-BFKT7:1:1110:14531:27733 1:N:0:35
AAAGTCGAGGTGCCTAAAGTGGCAACCCAGACTACTACGCGTGGTGTAGAGCTTCCTGTAGCCGCATGGCGTTCGTACTTAAATATGGAACTAACCATTCCAATTTTCGCTGTCTCTTATACACATCTCCGAGCCC
+
AAAA3BAAD@>>BFGDCFFBECFFFFAEEDHAGGFHGGEEEAEEFFBFGHFGGHHCFGBAGFBE0>??E1>B>B?BGFGDGGHHGGFFG@B@FGHHFF3?GFFHHG4FEFD???4BFHFDGF3BDGF3GG?<@//?
@M02034:409:000000000-BFKT7:1:1110:18685:27737 1:N:0:35
AAAGTCGAGGTGCCTAAAGTGGCAACCCAGACTGAGACGAAGGTTGGTGGTGTAGAGCTTCCTGTAGCCGCATGGCGTTCGTACTTAAATATGGAACTAACCATTCCAATTTTCGCTGTCTCTTATACACATCTCCGAGCCCACGAGACA
+
AABCAFBBBBAAGGGGGGGGGGGHHHGGGHHGHHHHHHGEEGGFGHGECEEFFGHGFDGHGHHGFGHBGEEEGGHHEEEGGEGGHGHHFHHHGHBFFHBFFHDHHHFHFGHHGHGGGFFFHFHGHHGHFCFFHHFBC@F>CFHGDGGGGF
@M02034:409:000000000-BFKT7:1:1110:15221:27765 1:N:0:35
AAAGTCGAGGTGCCTAAAGTGGCAACCCAGACTGCTAGGGAGGTTGGTGGTGTAGAGCTTCCTGTAGCCGCATGGCGTTCGTACTTAAATATGGAACTAACCATTCCAATTTTCGCTGTCTCTTATACACATCTCGAGCCCACGAGACAG
+
>AA?>DAA?D>>FGGFFFFAFBFFGGGGGDHFGGFHHHFHHDCBFGFABEBABEFFFFFHHHHBBFDDFEEEGEFGEBEFEBBFFHFFHHGEFDDFGEGFHHEHHHHDHHHHHFGGGE<BEDFGDFG3FF?BFGFB@CBBFFFCGGGAGB
@M02034:409:000000000-BFKT7:1:1110:15955:27775 1:N:0:35
AAAGTCGAGGTGCCTAAAGTGGCAACCCAGACTGGGAATCAGGTTGGTGGTGTAGAGCTTCCTGTAGCCGCATGGCGTTCGTACTTAAATATGGAACTAACCATTCCAATTTTCGCTGTCTCTTATACACATCTCCGAGCCCACGAGACA
+
AAAA>FAADD>>FGGGGGGGFFFFFHHGGFHGHHAE23B35BGDFGGBFEBBBEGFGHGFGHHGBFEFGEEFGFGHE?EFFBGHHHHHHHFGGGFFHFFFHHFHHHHFHHHHHGGG?E?EGHFHFHFHHGB2FHHHCCFCFGGFGGGGGB
@M02034:409:000000000-BFKT7:1:1110:18237:27788 1:N:0:35
AAAGTCGAGGTGCCTAAAGTGGCAACCCAGACTCAGACGCTGGTTGGTGGTGTAGAGCTTCCTGTAGCCGCATGGCGTTCGTACTTAAATATGGAACTAACCATTCCAATTTTCGCTGTCTCTTATACACATCTCCGAGCCCACGAGA
+
BBCBAFAADBAAGGGGGGGGFGGHHHHGGHHGHFEGHFEEAEGGHGGEFGEFBGGGGGHHGHHHAFFFGEGFGGFCF?EFF1FGHHHHHHGDFFEFHHHHHHDGHFHGHHHHHHGGGGEGHEGHFFHHHHHHHHHGD@CGGGHGGGFG
@M02034:409:000000000-BFKT7:1:1110:9536:27790 1:N:0:35
AAAGTCGAGGTGCCTAAAGTGGCAACCCAGACTCAGAGGAAGGTTGGTGGTGTAGAGCTTCCTGTAGCCGCATGGCGTTCGTACTTAAATATGGAACTAACCATTCCAATTTTCGCTGTCTCTTATACACATCTCCGAGCCCACGAGACA
+
BBBABFBBBBABGGGGGGGGGFGGHHHGGDFGHHGCFFDFEGGHGHGGGGGEFFGFFHHHFHHHHGHHHGEEFGHHGGGGGGHFGHHHDFFFHFHHGHEFFH3EGDFDGHHFHH?AGEEFHGHFHFFHFFHHHHHFF/B?DGGGGFGDG<
@M02034:409:000000000-BFKT7:1:1110:10847:27793 1:N:0:35
AAAGTCGAGGTGCCTAAAGTGGCAACCCAGACTAAGGGTCCTGTTGGTGGTGTAGAGCTTCCTGTAGCCGCATGGCGTTCGTACTTAAATATGGAACTAACCATTCCAATTTTCGCTGTCTCTTATACACATCTCCGAGCCCACGAGACA
+
AAAA>DAADD>AGGGGGGGFGGGFGFGGGHHGHHHHHHHHHHHGHFHGFGEFFFHGHGHHHHHFFFHGHFGGGGGHGEFFFFHHHHHHHHGFFHGFHHGHHHDGFHFHHHHDHHGGGGFFHHHHHGFHFHFHHHHHGGGGGGHGGGGGDC
@M02034:409:000000000-BFKT7:1:1110:9632:27794 1:N:0:35
AAAGTCGAGGTGCCTAAAGTGGCAACCCAGTCTTGTGTTGGGGTTGGTGGTGGAGAGCTTCCTGTAGCCG
+
BBBBBFBABBABGGGGGGGGGGAGBEF2F23BBA55B2A2BE22A0EAAEFC1GHGA1AF53B555D5BE
@M02034:409:000000000-BFKT7:1:1110:16069:27795 1:N:0:35
AAAGTCGAGGTGCCTAAAGTGGCAACCCAGACTC
+
ABA@AF?ADD>AGGGGGGGGGFGGHHHGGHHGHH
@M02034:409:000000000-BFKT7:1:1110:16314:27803 1:N:0:35
AAAGTCGAGGTGCCTAAAGTGGCAACCCAGACTATGCCTGAGGTTGGTGGTGTAGAGCTTCCTGTCGCCGCATGTCG
+
>ABAADAAD2AAFGD54AAB5F2AFEGFFDD2AF5FGHHH2BFG2C22FEAAA3DDEFBF5FGGF3A1E>00BE5BF
@M02034:409:000000000-BFKT7:1:1110:21209:27806 1:N:0:35
AAAGTCGAGGTGCCTAAAGTGGCAACCCAGACTCATCCGGCTGTTGGTGGTGTAGAGCTTCCTGTAGCCGCATGGCGTTCGTACTTAAATATGGAACTAACCATTCCAATTTTCGCTGTCTCTTATACACATCTCCGAGCCCACGAGAC
+
AABBBFCBCCABGGGFGGGFGGGHHHHGGHHFHBGGBFEGEGGGGHHAFEEFGGHDFFGHFGHGHHHGGGGEFGHGEEGGGEHHHGGGHGGHHF3BFGFGFFFGHFFHGGHHHHE/EEGBHDHHBHDFFGHHFG32?<CC/?CFFFGGG
@M02034:409:000000000-BFKT7:1:1110:18724:27809 1:N:0:35
AAAGTCGAGGTGCCTAAAGTGGCAACCCAGACTACGAGTGCTGTTGGTGGTGTAGAGCTTCCTGTAGCCGCATGGCGTTCGTACTTAAATATGGAACTAACCATTCCAATTTTCGCTGTCTCTTATACACATCTCCGAGCCCACGAGAC
+
BBBBAD>ADDBBGGGG4GGGGGGHHHHGGHHGHHHGGGGHHHGHHHHEFGGGGFHHGHHHHGHHFHHGHGGGGGGHGE>FGEHGHHHHHHFFHHFGFHGHBCBHGGFGFHHHHHEAGGGFHFHHHHGHHHHFHBFBB@DCFGFFGGGGG
@M02034:409:000000000-BFKT7:1:1110:16294:27811 1:N:0:35
AAAGTCGAGGTGCCTAAAGTGGCAACCCAGACTATGCCTGAGGTTGGTGGTGTAGAGCTTCCTGTAGCCGCATGGCGTTCGTACTTAAATATGGAACTAACCATTCCAATTTTCGCTGTCTCTTATACACATCTCCGAGCCCACGAGACA
+
ABBAAFAADD>AGFGGGGFFGFGGHHHGGGHFHHHHGGHGGFGFGHGBFGBABFFGGGGHHHHHFFGEGEEEFEFGEBEFE?FGHHHGHHFHGHFFGHFHHHDHHHHFHHHHHGGGGG?EHHFHGHHHHHHHHHHF?<B>@FFFCDCDEF
@M02034:409:000000000-BFKT7:1:1110:10846:27811 1:N:0:35
AAAGTCGAGGTGCCTAAAGTGGCAACCCAGACTAAGGGTCCTGTTGGTGGTGTAGAGCTTCCTGTAGCCGCATGGCGTTCGTACTTAAATATGGAACTAACCATTCCAATTTTCGCTGTCTCTTATACACATCTCCGAGCCCACGAGACA
+
CCCCCFBBCCAAGGGGGGGGFGGFHHHGGHHGGHFHGHHGHHHHHHGAFEEAB3GBFFGHHHHGGBGGGFFEGGGFEEE?B?FGGHHHHGHHFFDDEHEHF?3GHBFDGHFHHHGGGGEFGGGHGHHGFCGHHHHGC<@/<FGFFGGGDF
@M02034:409:000000000-BFKT7:1:1110:12510:27851 1:N:0:35
AAAGTCGAGGTGCCTAAAGTGGCAACCCAGACTCATCCTAATGTTGGTGGTGTAGAGCTTCCTGTAGCCGCATGGCGTTCGTACTTAAATATGGAACTAACCATTCCAATTTTCGCTGTCTCTTATACACATCTCCGAGCCCACGAGAC
+
ABBBAFAADD>AF4GGGGGFGGFFBGGAFHH2FGHHHHHHHHHGHHHEFGAFEEHGFFGHHGHFFGGFGE0EEEGFEEEFEEGGHHGFHHGHHHGFFGEGHHBHHDFDGHHFHFGGGFEBG4GHFFFGFG1G1FFGBBD<CA<FDCGGD
@M02034:409:000000000-BFKT7:1:1110:11664:27859 1:N:0:35
AAAGTCGAGGTGCCTAAAGTGGCAACCCAGACTGAGAAGAATGTTGGTGGTGTAGAGCTTCCTGTAGCCGCATGGCGTTCGTACTTAAATATGGAACTAACCATTCCAATTTTCGCTGTCTCTTATACACATCTCCGAGCCCACGAGACA
+
CCBCCFCCCCABGGGGGGGGGGGGGGFEFHGGHHGHGHHGFGHGHHFBEFEEABFFGFGGDGHHGGFFGGGEFGF1EEEFGECGGGHHHHHEGEDDHHHHGFEFFBGFHHFHHHGGGGEFGHHHHFEHEGHHFGFFECD@CCGGG?CAEF
@M02034:409:000000000-BFKT7:1:1110:11477:27868 1:N:0:35
AAAGTCGAGGTGCCTAAAGTGGCAACCCAGACTCAGCTTACGGT
+
ABBCAFCCCCBCGGGGGGGGGGGHHHHGGHHGH333A5BGBFGH
@M02034:409:000000000-BFKT7:1:1110:12092:27868 1:N:0:35
AAAGTCGAGGTGCCTAAAGTGGCAACCCAGACTCCTTCGACGGTTGGTGGTGTAGAGCTTCCTGTAGCCGCATGGCGTTCGTACTTAAATATGGAACTAACCATTCCAATTTTCGCTGTCTCTTATACACATCTCGAGCCCACGAG
+
BBBCBFCCBBAAGGGGGGGGGGGHHHHGGHHGH3G3ABF2FEEFGGGEFGBFGHHHHHHHHHHHGGHHHGGEGGHHGEGGGEHHHHHFHHHHHHFHHHHHHHHHGHHHHHHHHHGGGGGGHHHHHHHHHHHHHHHF2?/AGHGF/A
@M02034:409:000000000-BFKT7:1:1110:21050:27873 1:N:0:35
AAAGTCGAGGTGCCTAAAGTGGCAACCCAGACTACGACGACTGTTGGTGGTGTAGAGCTTCCTGTAGCCGCATGGCGTTCGTACTTAAATATGGAACTAACCATTCCAATTTTCGCTGTCTCTTATACACATCTCCGAGCCCACGAGACA
+
CCCCCFCCCCCCGGGGGGGGGGGHHHHGGHHGHHHGGGGGGGGHHHHFFGEFGHHHHGHHHHHHHHHHHGGGGGHHGGGGGEHHHHHHHHHHHHHGHHGHGGFHHHHGHHHHHHGGGGGHHHHHGHHHFHHHGHFGG@FGGGHGGGGGGG
@M02034:409:000000000-BFKT7:1:1110:17738:27881 1:N:0:35
AAAGTCGAGGTGCCTAAAGTGGCAACCCAGACTGTTCCGCAGGTTGGTGGTGTAGAGCTTCCTGTAGCCGCATGGCGTTCGTACTTAAATATGGAACTAACCATTCCAATTTTCGCTGTCTCTTATACACATCTCCGAGCCCACGAGACA
+
BBBBAFBBBD>AGGGGGGGGGGGHHHHGGHHGHGGGHHEEEEFAFGGEFEBFBGHEGFGHFHHFFFGFEEEGGGGFEBEFE?EFGHHHHGHFEFBFGGGGHFGHHHHGHHGHHHGGGGCDHGHHFFHFHHFHHGHHGDGGCEHFGGFAAC
@M02034:409:000000000-BFKT7:1:1110:11475:27886 1:N:0:35
AAAGTCGAGGTGCCTAAAGTGGCAACCCAGACTCAGCTTACGGTTGGTGGTGTAGAGCTTCCTGTAGCCGCATGGCGTTCGTACTTAAATATGGAACTAACCATTCCAATTTTCGCTGTCTCTTATACACATCTCCGAGCACACGAGA
+
ABBAAFAA>A>A4AAFGGFBFGCBEGHDFHE23BGBADGHGFGBFFGEFEBBBFGAFFHFAFGDBFGEGA0>EEFB>BE?>BFFGGGG3D4GGHBB3BBBBG?GGG4BGFFBDGF?EAEB4BFGDGFDBC2?2B3B?/<B/@@G@/CD
@M02034:409:000000000-BFKT7:1:1110:10447:27898 1:N:0:35
AAAGTCGAGGTGCCTAAAGTGGCAACCCAGACTAAGAGTGTTGGTGGTGTAGAGCTTCCTGTAGCCGCATGGCGTTCGTACTTAAATATGGAACTAACCATTCCAATTTTCGCTGTCTCTTATACACATCTCCGAGCCCACGAGACAGGC
+
CCCCCFCCBCACGGGGGGGGGGGHHHHGGHHGHHHHHHHHGGGFGGGEFFBE5FEGG5GEHAFGEFEEEGAGAE>F?AEGEGHHEHHDGGDBBFFE@GEGHHDDH?BGHHHG/EEGBD??FDF4HFFHHHGHHGCB</FEGCFCGGHHFE
@M02034:409:000000000-BFKT7:1:1110:17058:27903 1:N:0:35
AAAGTCGAGGTGCCTAAAGTGGCAACCCAGACTCAGACGAAGGTTGGTGGTGTAGAGCTTCCTGTAGCCGCGTGGCGTTCGTACTTAAATATGGAACTAACCATTCCAATTTTCGCTGTCTCTTATACACATCTCCG
+
ABAAAFABBBAAGGGGGGGGGFGHHHHGGHHGHF3B3AE?AEFF3FFBFEEEA3FDG5BG5BAF5AA53EG0>@@/E1>?E?2F?GGFGDGBB33?F3FF303BD4F44D3F?4</?A<?33DB2>H2F@G2G2G2?
@M02034:409:000000000-BFKT7:1:1110:20126:27911 1:N:0:35
AAAGTCGAGGTGCCTAAAGTGGCAACCCAGACTCGTAATCAGGTTGGTGGTGTAGAGCTTCCTGTAGCCGCATGGCGTTCGTACTTAAATATGGAACTAACCATTCCAATTTTCGCTGTCTCTTATACACATCTCCGAGCCCACGAGACA
+
BBABCFCCCCBBGGGGGGGGGGGGHHHGGHH2FGFGEHGHFHHHFHFAFGEEGBG5FBFGFFFG5FFBEFG@FEGFE?EGGEFGEFHFGHHFFF3@GGHGF0EGGDEBGGHHGDCFFD/B4?DFB?FBHFHFGHHBC@@FCFH/@DDGEC
@M02034:409:000000000-BFKT7:1:1110:19915:27911 1:N:0:35
AAAGTCGAGGTGCCTAAAGTGGCAACCCAGACTCAGAAGCAGGTTGGTGGTGTAGAGCTTCCTGTAGCCGCATGGCGTTCGTACTTAAATATGGAACTAACCATTCCAATTTTCGCTGTCTCTTATACACATCTCCGAGCCCACGAGACA
+
BBABBFABBBBBGGGGGGG6GGGHHHHGGHHGHGHFHHHHHFHGFFAEG1EE1BG5GHHHHHHGHFFFFFGGGGH1EEEGGEHHHHF3GHHFBFB3FGHGGG3F?FGFHHHHHHEFGG<DBGFDGHGFHHHHFHHFB@<@>FGFC@?DGG
@M02034:409:000000000-BFKT7:1:1110:16075:27915 1:N:0:35
AAAGTCGAGGTGCCTAAAGTGGCAACCCAGACTCAGCCTCCGGTTGGTGGTGTAGAGCTTCCTGTAGCCGCATGGCGTTCGTACTTAAATATGGAACTAACCATTCCAATTTTCGCTGTCTCTTATACACATCTCCGAGCCCACGAGACA
+
ABA@AFAADD>AFGGGGGGGGFGFHHHGGHGGHHHHHHHFEAAEEGGAFEBABDD5G5AGHGHFFGDFEFECEGFFE?EFE>BFEGGHHGDGGDBGHGHFGCGHFHHFFHFHFFGGGF<B?FGDDBHBGGHHHHHH?/@BDFHGCCCF?F
@M02034:409:000000000-BFKT7:1:1110:16464:27916 1:N:0:35
AAAGTCGAGGTGCCTAAAGTGGCAACCCAGACTAAGACGGAGGTTGGTGG
+
AAA?1B>>@>>ABE1FC113BBFFG0EEFHHGG11BGGGG/EC/BF/A/A
@M02034:409:000000000-BFKT7:1:1110:18786:27920 1:N:0:35
AAAGTCGAGGTGCCTAAAGTGGCAACCCAGACTCCTCAGGTGGTTGGTGGTGTAGAGCTTCCTGTAGCCGCATGGCGTTCGTACTTAAATATGGAACTAACCATTCCAATTTTCGCTGTCTCTTATACACATCTCCGAGCCCACGAGACA
+
BBCCAFBBBBBCGGGGGGGGGGGHHHHGGHHGHHHHHHHHFGGEGGGGGGEGHHHHHHHHHHHHHHGHHGGEGGHHGGGGGGHHHHHHHHHHHHGGHHFGHHHHHHHHHHHHHHFGGGGHHGHGHHGHHHHHGHHFG?DFGGFGGGFGGC
@M02034:409:000000000-BFKT7:1:1110:20784:27920 1:N:0:35
AAAGTCGAGGTGCCTAAAGTGGCAACCCAGACTAATAATCAGGTTGGTGGTGTAGAGCTTCCTGTAGCCGCATGGCGTTCGTACTTAAATATGGAACTAACCATTCCAATTTTCGCTGTCTCTTATACACATCTCCGAGCCCACGAGACA
+
BBBBBFBBBBABGGGGGGGFGFGFGHHGGHHGHHGHGHHHHHHHHHGEFGEFGHHGHHHHHGHHHHHHHGGGGGHHGEGGGEHHHHGGHHGGHHHGHGHGHHGHHHHHFHHHHHGGGGGHHHHHHHHGFHGHHFHHGCGGGAGFDGGGG?
@M02034:409:000000000-BFKT7:1:1110:16452:27929 1:N:0:35
AAAGTCGAGGTGCCTAAAGTGGCAACCCAGACTAAGACGGAGGTTGGTGGTGTAGAGCTTCCTGTAGCCGCATGGCGTTCGTACTTAAATATGGAACTAACCATTCCAATTTTCGCTGTCTCTTATACACATCTCCGAGCCCACGAGACA
+
BBBBAFABBBAAFGGGGGGGGGGHGHHGGHHGHHHHGFGGDGGBFGFAAEEFBDGFGHFHHHHHGFFFGEGCGEEBE>>FE?CFHHHHFGDBEGBDGFDGGG?GFGHEHHHHHHGGGGBGHEFDDFHGFHFHFHHBC<@BDCGEFFCG?C
@M02034:409:000000000-BFKT7:1:1110:12363:27937 1:N:0:35
AAAGTCGAGGTGCCTAAAGTGGCAACCCAGACTGTGGCTTCTGTTGGTGGTGTAGAGCTTCCTGTAGCCGCATGGCGTTCGTACTTAAATATGGAACTAACCATTCCAATTTTCGCTGTCTCTTATACACATCTCCGAGCCCACGAGACA
+
CCCCBFBBCBABGGGGGFGGGGGHHHHGGHHGH3GGCAHCFGHHHG2AAEEGAAGBFAFGEGFG55FBGGG@EEFCEE/FAFFFEFHHGFGGF333BFEGE03FG4F4BGHHHHEEFEF344DFBHHDGCBGFDGBD@/BDCHCGFGG/?
@M02034:409:000000000-BFKT7:1:1110:20524:27951 1:N:0:35
AAAGTCGAGGTGCCTAAAGTGGCAACCCAGACTCGGCCGGAGGTTGGTGGTGTAGAGCTTCCTGTAGCCGCATGGCGTTCGTACTTAAATATGGAACTAACCATTCCAATTTTCGCTGTCTCTTATACACATCTCCGAGCCCACGAGACA
+
AAABBFBBBB>AFGGFCGGGGDFHHFHGGFGCGGGEFFEC0EEABGEEFEFCFGH5FGHHFHHFHHHGGEEEGGHEEE/FE?GGGHHHHFHGFGGHFGEHHHGGHFBHHHHHHGCDDA?FG>GGHHHHHHHHHGFHC/<>DGHGGGGGGB
@M02034:409:000000000-BFKT7:1:1110:20328:27961 1:N:0:35
AAAGTCGAGGTGCCTAAAGTGGCAACCCAGACTAATAATAATGTTGGTGGTGTAGAGCTTCCTGTAGCCGCATGGCGTTCGTACTTAAATATGGAACTAACCATTCCAATTTTCGCTGTCTCTTATACACATCTCCGAGCCCACGAGACA
+
BB3AADA>AD>AFGGGGGGFGCFHFHHGGHHGCGGHHGF5FGHFEHEGGGABABG5FHHHHGGHFDFFBAECGGHHGEFEGEGHGGHFHHG4GHEHFGHEGHFFHHHHGHGHHH??EEFBFEHFHHHHHGEHHDGFD/DCDEHGGFGGFE
@M02034:409:000000000-BFKT7:1:1110:16870:27969 1:N:0:35
AAAGTCGAGGTGCCTAAAGTGGCAACCCAGACTTGTGGGTTGGTTGGTGGTGTAGAGCTTCCTGTAGCCGCATGGCGTTCGTACTTAAATATGGAACTAACCATTCCAATTTTCGCTGTCTCTTATACACATCTCCGAGCCCACGAGACA
+
AAAA>FAA@D>AFGGEGGFBGFFHFGFGFFFFHHHDFGGAFEEBGFGBFEBFFFFFGFGHHHHGBFGDFEECFEFGE?EFE>EGGHFFHHFGGFEFGHGHGGFGHFBFGHHHHHGGGFCFDFFHFHHHGBDGEGBG?<@BC/FF@DGGFF
@M02034:409:000000000-BFKT7:1:1110:21633:27984 1:N:0:35
AAAGTCGAGGTGCCTAAAGTGGCAACCCAGACTAATAATAATGTTGGTGGTGTAGAGCTTCCTGTAGCCGCATGGCGTTCGTACTTAAATATGGAACTAACCATTCCAATTTTCGCTGTCTCTTATACACATCTCCGAGCCCACGAGACA
+
BBABBFCCCCCBGGGGGGGGGGGHHHHGGHHGHHGFHHHHHGHGHHHFFGBFGHHFGHHHHHHHHHHHHGGGGGHHGFGGGGHHHHHHHHHHHHFFHHHGHHHHHFFFHHHHHHGGGGGGHHHHHHHHGHFHHHHHGCDGGGCFGGGGGF
@M02034:409:000000000-BFKT7:1:1110:15118:27991 1:N:0:35
AAAGTCGAGGTGCCTAAAGTGGCAACCCAGACTCAGAATAAGGTTGGTGGTGTAGAGCTTCCTGTAGCCGCATGGCGTTCGTACTTAAATATGGAACTAACCATTCCAATTTTCGCTGTCTCTTATACACATCTCCGAGCCCACGAGACA
+
AAAA>DAADD>AGGGFGGGFFFFFHHAEGGHGHHHHHHHHHDFAFGEBAEBABAGFHHGGGHHHFFEFGGGGGGGHEBEGGBFGHGFFHFGFGFDFHGFFHGBGF4FGFHHHHHGGGEEGHFHFGGFDGCFBCGDGBC@BDFEFFGFDGG
@M02034:409:000000000-BFKT7:1:1110:9842:27997 1:N:0:35
AAAGTCGAGGTGCCTAAAGTGGCAACCCAGACTGTTAAGGAGGTTGGTGGTGTAGAGCTTCCTGTAGCCGCATGGCGTTCGTACTTAAATATGGAACTAACCATTCCAATTTTCGCTGTCTCTTATACACATCTCCGAGCCCACGAGAC
+
AABBABAADDABFGGGGGGGGGGHHHHGGFHGHFHHHHHHGHEGHHFEGGEGHHHHGFHHHHHGHHHHHGF@EFGHG1EFGGHHHHHGHHHHHGGHGHHHHGHGHFFFFHHHHHEGGGGHHHHHHHHHGHFHGHFHG?GGGGHGC@CFG
@M02034:409:000000000-BFKT7:1:1110:15112:28007 1:N:0:35
AAAGTCGAGGTGCCTAAAGTGGCAACCCAGACTCAGAATAAGGTTGGTGGTGTAGAGCTTCCTGTAGCCGCATGGCGTTCGTACTTAAATATGGAACTAACCATTCCAATTTTCGCTGTCTCTTATACACATCTCCGAGCCCACGAGAC
+
AAA@>D>ADD2>BEGGGGGBGCFFFGCEECGAGHGHGFHHHFFBFHCBBEAABFEDGDFGHGHDBFEDGEEEFEFFEBEFE?BFGHGFGBDFFBBFGGHHFCGGHHHFHHHHHHGGGE?FGBGHFFGFBFFGGHHHB@@DDAFA/A?DC
@M02034:409:000000000-BFKT7:1:1110:9830:28010 1:N:0:35
AAAGTCGAGGTGCCTAAAGTGGCAACCCAGACTGTTAAGGAGGTTGGTGGTGTAGAGCTTCCTGTAGCCGCATGGCGTTCGTACTTAAATATGGAACTAACCATTCCAATTTTCGCTGTCTCTTATACACATCTCCGAGCCCACGAGACA
+
BBABBFCBCCABGGGGGGGGGGGHHHHGGHHGHHHHHGGGDGGFHHGGGGGFGHHHHHHHHHHHHHHHHGGGGGHHGEGGGGHHHHHHGHHHHHGHGHGHHHHHHHFHHHHHHHGGGGGHHHHHHHHHGHGHHHGHG?DGGGHGGGGGG=
@M02034:409:000000000-BFKT7:1:1110:17968:28015 1:N:0:35
AAAGTCGAGGTGCCTAAAGTGGCAACCCAGACTAAGAATACTGTTGGTGGTGTAGAGCTTCCTGTAGCCGCATGGTGTTCGT
+
BCCBAFBBCBAAGGGGGGGGFFGHHHHGGHHGHHC3F5F53FGGF3CE22E1AAF555AA5B5B55D53EE?FA15B??GE>
@M02034:409:000000000-BFKT7:1:1110:15030:28017 1:N:0:35
AAAGTCGAGGTGCCTAAAGTGGCAACCCAGACTAAGAATGATGTTGGGGGTGCAGAGCTTCCTG
+
ABCBAFAABB>AGGGGGGGDFFFFHHHGGGHGHHGHHGHHDGGF5FA22AF013D51A335B5B
@M02034:409:000000000-BFKT7:1:1110:18070:28051 1:N:0:35
AAAGTCGAGGTGCCTAAAGTGGCAACCCAGACTCCTGCGACGGT
+
AAAAAFABDD>AGGGGGGGBGFGFHHHGGFGGHB3B33A22AAB
@M02034:409:000000000-BFKT7:1:1110:11434:28054 1:N:0:35
AAAGTCGAGGTGCCTAAAGTGGCAACCCAGACTACGTCTAATGTTGGTGGTGTAGAGCTTCCTGTAGCCGCATGGCGTTCGTACTTAAATATGGAACTAACCATTCCAATTTTCGCTGTCTCTTATACACATCTCCGAGCCCACGAGACA
+
AABBADAABDAAGGGFGGGGGGFHHHHGGHGGHHGGBFGEGGHGHHFGEFGGGBGHGHHHGHFFGFHHH?EEEGFFEEEFEEFHHGHBGFHGHFBFFHFC30BGHFFFHHHHHHGGGGGHHHGHHGHHHHGGGHHBF/CCFGHGCCFCD?
@M02034:409:000000000-BFKT7:1:1110:11313:28068 1:N:0:35
AAAGTCGAGGTGCCTAAAAGTGGCAACCCAGGCTGCGAGGCGGGTTGGTG
+
>AA1AB1A1A>1AB11F11FGE1ABBGE?A00AFF00AAAAE//>FE@>F
@M02034:409:000000000-BFKT7:1:1110:20118:28069 1:N:0:35
AAAGTCGAGGTGCCTAAAGTGGCAACCCAGACTACGATGGGGGTTGGTGGTGTAGAGCTTCCTGTAGCCGCATGGCGTTCGTACTTAAATATGGAACTAACCATTCCAATTTTCGCTGTCTCTTATACACATCTCCGAGCCCACGAGACA
+
ABBBAFBBBCBBGGGGGGGGGGGHHHHGGHHGHHGFGHGGHGGEFGGGFEAFHHHGHHHHHHHHHHHHHGFFGGHHGGGGGFHHHHGHHHHHHHHHHHHHHHGHHHFFHHHHHFGGGGGGHHHHHGHHHHGHFHHGG/@CCGHGGFGGGF
@M02034:409:000000000-BFKT7:1:1110:16813:28073 1:N:0:35
AAAGTCGAGGTGCCTAAAGTGGCAACCCAGACTGATAGGCCGGTTGGTGGTGTAGAGCTTCCTGTAGCCGCATGGCGTTCGTACTTAAATATGGAACTAACCATTCCAATTTTCGCTGTCTCTTATACACATCTCCGAGCCCACGAGACA
+
3A3>3B>>>>>ABFGF4AD6FFFHGHHEGFGG3AF5FA33B2AEEFABFEEFHFD5FGHHHGHFA5FFHEC@G1B?E1>F>1FGHDG3FFEFEB3BFBFCHHFFHHHBGHFF4G<EA/<GHGG3?FGDFCGHHHHE?C/<CF/FC//A<<
@M02034:409:000000000-BFKT7:1:1110:14811:28081 1:N:0:35
AAAGTCGAGGTGCCTAAAGTGGCAACCCAGACTGCTTCTGCTGTTGGTGGTGTAGAGCTTCCTGTAGCCGCATGGCGTTCGTACTTAAATATGGAACTAACCATTCCAATTTTCGCTGTCTCTTATACACATCTCCGAGCCCACGAGACA
+
AAAA3BAADD>AFGBFFGFGGEFHHHFFGHHGHHHHFGHHFFFAGHHAFEBFABFGFHHHHHHFFGHHHDGFGGGHEEFFGBBGHGG3FGHGHFFBFGFCGFDGHGHHHHHFHHGGGEEHBFGHHHGHFHFFHBGGGG//<FGG/ACDFH
@M02034:409:000000000-BFKT7:1:1110:11304:28086 1:N:0:35
AAAGTCGAGGTGCCTAAAAGTGGCAACCCAGACTGAGAGGCGGGTTGGGGGGG
+
BBCCBFCBBBBBGGGGGGGGGGGGHHHHGGHGGHHHHHHGGGGF0B>E0@E/?
@M02034:409:000000000-BFKT7:1:1110:16818:28094 1:N:0:35
AAAGTCGAGGTGCCTAAAGTGGCAACCCAGACTGATAGGGCGGTTGGTGGTGTAGAGCTTCCTGTAGCCGCATGGCGTTCGTACTTAAATATGGAACTAACCATTCCAATTTTCGCTGTCTCTTATACACATCTCCGAGCCCACGAGA
+
ABB@AFBBBD>AGGGGGGFFGFGFGHHGGGHFHHHFFHGHHGGAEGGBFFBFFFFDHGGHHHHG@FFEGEEEGEFGE?EFE?FCGHHHHHFGGFFGHHHHHHHHHHGHHHHHHHGGGG/@HFHHGFHHHHGFHHHFD@C<CCHFCCCD
@M02034:409:000000000-BFKT7:1:1110:14801:28095 1:N:0:35
AAAGTCGAGGTGCCTAAAGTGGCAACCCAGACTGCTTCTGCTGTTGGTGGTGTAGAGCTTCCTGTAGCCGCATGGCGTTCGTACTTAAATATGGAACTAACCATTCCAATTTTCGCTGTCTCTTATACACATCTCCGAGCCCACGAGACA
+
AAAA>DAAD@>>FGGGFGFBFFFFFFFFGDFEGGFGHHHGHHGDGHHABA2BBBFFFBFGHGHFBFFDFEEEGEFAEB>F?B?BGHGEG4DBFFFFEFDF3B@GBFHFHHHHHHGGGE?BFDGHDFGFDFDG2GFF?<@><?<?BDCEDG
@M02034:409:000000000-BFKT7:1:1110:15606:28106 1:N:0:35
AAAGTCGAGGTGCCTAAAGTGGCAACCCAGACTCGGGAGGGGGTTGGTGGTGTAGAGCTTCCTGTAGCCGCATAGCGTTCGTACTTAAATATGGAACTAACCATTCCAATTTTCGCTGTCTCTTATACACATCTC
+
>AA33BA3>@>>FGGGFGFAADFFH4FEGDGFHHAEEEECFGG00ECB?EBE1BFHGFGHGFHFBBFDGAE/E1BBEGGGGEGHEFEFHHHEEFEDGFFFBHFGF3B?GGFHHHCGFD?2GHHHGFDF?CBF11<
@M02034:409:000000000-BFKT7:1:1110:15589:28111 1:N:0:35
AAAGTCGAGGTGCCTAAAGTGGCAACCCAGACTCGGGAGGGGGTTGGGGGTGTAGAGCTTCCTGTAGCCGCATGGCG
+
ABB@AFAADD>>FGGFGGGFGCFFHHFGFFHDHCAEE2EEFGGA0AE0>EE//BB3@4BF3F3F@@44BEEEGA00>
@M02034:409:000000000-BFKT7:1:1110:18320:28115 1:N:0:35
AAAGTCGAGGTGCCTAAAGTGGCAACCCAGACTGCGACTGCGGTTGGTGGTGTAGAGCTTCCTGTAGCCGCATGGCGTTCGTACTTAAATATGGAACTAACCATTCCAATTTTCGCTGTCTCTTATACACATCTCCGAGCCCACGAGAC
+
BACBAFBBBB>AGFGGGGFGGGGGHFHGGGHGHCAE2EEABAEEEGGAFEBBAGHDGHFHHHHHFGHHHGEGGGGHGEEGGFHHHHHHHHHHHGGHHHHGHHGHGHHEHHHHGHGGGGFFHHHHHHHHEHFGFHHGGGGGGGHFGCGGG
@M02034:409:000000000-BFKT7:1:1110:18857:28131 1:N:0:35
AAAGTCGAGGTGCCTAAAGTGGCAACCCAGACTAAGAAGGAGGTTGGTGGTGTAGAGCTTCCTGTAGCCGCATGGCGTTCGTACTTAAATATGGAACTAACCATTCCAATTTTCGCTGTCTCTTATACACATCTCCGAGCCCACGAGAC
+
BBCCBFBBBCABGGGGGGGGGGGGHHHGGHHGHHHHFHHHGHEEGHGBFEEFFFGAFDGHEHHHHFHBGEGEGGGFFEEFFEGGHGFHHHHGGGEFHHFHGFBGHHFFGHHHHHGGGGFGHHFHGGHHHFFHHHHFFCGGBFFFFGGEA
@M02034:409:000000000-BFKT7:1:1110:17558:28140 1:N:0:35
AAAGTCGAGGTGCCTAAAGTGGCAACCCAGACTAAGAATAATGTTGGTGGTGTAGAGCTTCCTGTAGCCGCATGGCGTTCGTACTTAAATATGGAACTAACCATTCCAATTTTCGCTGTCTCTTATACACATCTCCGAGCCCACGAGACA
+
ABCB>DAABBAAGGGGGGGGGFGHHHHGGHHGHHHHHHHHGHHGHHHEFEEFGHHGHHHHHHHHHHHHHGGGGGHHGFGGGEGHHHHHHHHHHHGHHHHHHHHHHHHHHHHHHHGGGGGHHHHHHHHHHHFHHHHEGDGGGGHGGGGGGB
@M02034:409:000000000-BFKT7:1:1110:15349:28144 1:N:0:35
AAAGTCGAGGTGCCTAAAGTGGCAACCCAGACTCTTAATTCTGTTGGTGGTGTAGAGCTTCCTGTAGCCACATGGCGTTCGTACTTAAATATGGAACTAACCATTCCAATTTTCGCTGTCTCTTATACACATCTCCGAGCCCACGAGACA
+
A?AA>FBADA>>FGGGGGFEBDFFFGGEGDHEHHHHGHHFHHFDGHEAAEBCBEGGEFGHBGGFBFBDFGFGGHFHEBEFEBBGGFGGHHHFFHBBFFGFGF3FH4FGEHHHFHGCEEAFHFHFHHDBD3EG3BFEC@C@>FHECC@EDC
@M02034:409:000000000-BFKT7:1:1110:12115:28158 1:N:0:35
AAAGTCGAGGTGCCTAAAGTGGCAACCCAGACTCAGCAGCGTGTTGGTGGTGTAGAGCTTCCTGTAGCCGCATGGCGTTCGTACTTAAATATGGAACTAACCATTCCAATTTTCGCTGTCTCTTATACACATCTCCGAG
+
AB?AADAADDAACCGFFGF6GDGFBEGAC2FFGBF3FHCHCE?FHHCAAEAEG3F5FBAGHFGH5GDFGF@>EGGFG1EFGEFEC4B3GGEBFB3FGGHHHGBG3GHBDGHGFFEGGGDGFFGGF2GGFCGGHFFB//@
@M02034:409:000000000-BFKT7:1:1110:13897:28161 1:N:0:35
AAAGTCGAGGTGCCTAAAGTGGCAACCCAGACTGGGAGTGGGGTTGGTGGTGTAGAGCTTCCTGTAGCCGCATGGCGTTCGTACTTAAATATGGAACTAACCATTCCAATTTTCGCTGTCTCTTATACACATCTCCGAGCCCACGAGACA
+
AABA>FAADD>AGGGGGGGGGFGHHCGGGEGFHHHHHGAGEDFEEGGABEBFBFGEGGHHHHHHBFDFGGGGGEFGFEEFE??GHHHGGGFBBDEFGGGFHGF3FGFHHHHGHHGGGD?FGFHHFHHHFGDFCGHHDCCCDFHECCCFGH
@M02034:409:000000000-BFKT7:1:1110:12126:28173 1:N:0:35
AAAGTCGAGGTGCCTAAAGTGGCAACCCAGACTCAGCAGCGTGTTGGTGGTGTAGAGCTTCCTGTAGCCGCATGGCGTTCGTACTTAAATATGGAACTAACCATTCCAATTTTCGCTGTCTCTTATACACATCTCCGAGCCCACGAGACA
+
AAAAAD1A1DAAFFBGGGGDGFFAA0BA0BFFBFGFBGFBEEEGHHGAFE/BBDD2F1AFH1BBBFF21E/>?EHBE?EAF/>FEGF1GHBEGF@EHHFGH0BF1>DDFGEHHFEGGGEGFHHDFHHGGGGFFGHDA/BCCEHACGG?/>
@M02034:409:000000000-BFKT7:1:1110:17022:28177 1:N:0:35
AAAGTCGAGGTGCCTAAAGTGGCAACCCAGACTGCGGGTTCGGTTGGTGGTGTAGAGCTTCCTGTAGCCGCATGGCGTTCGTACTTAAATATGGAACTAACCATTCCAATTTTCGCTGTCTCTTATACACATCTCCGAGCCCACGAGACA
+
ABBBAFBCBBAAGGGGGGGFGGGHHHHGGHHFGHHGGGEECEGFGEAEEEBEAEGFFGGHHHHGEFEDEEEFGGEEE>EEE?GCHHGGHHHGFF33GGHHEFFGHFHFHHHGHHGGGD?FGEHHGHHGFGHHHHHG?<<A/FHFDGGD.>
@M02034:409:000000000-BFKT7:1:1110:10947:28198 1:N:0:35
AAAGTCGAGGTGCCTAAAGTGGCAACCCAGACTACTAAGGATGTTGGTGGTGTAGAGCTTCCTGTAGCCGCATGGCGTTCGTACTTAAATATGGAACTAACCATTCCAATTTTCGCTGCTTTGTACACATCTCCGAGCCCACGAGACAG
+
BBBBBFAAADBBGGGFEGGGGGE4GA4AFHHFBG3FE5GFGFHHHHHEFEEFHFHHHGFHDEHBF5GHFAFEEEGFF?EGGGGEFGGFEGHFHF33EF3@F13FGHB4BBGGHH?DFGG3GF3B??DGBBFGH2?<>B//CGF/@/<0?
@M02034:409:000000000-BFKT7:1:1110:14895:28198 1:N:0:35
AAAGTCGAGGTGCCTAAAGTGGCAACCCAGACTGTTTGTACGGTTGGTGGTGTAGAGCTTCCTGTAGCCGCATGGCGTTCGTACTTAAATATGGAACTAACCATTCCAATTTTCGCTGTCTCTTATACACATCTCCGAGCCCACGAGACA
+
AAAA3BAADDAAGGGGGGGGFFGGHHGGGGHGGHHGHHFGHHGFFFG1AEAEFFFFFHFEHHHHBEGHHGGGGFFHGEGGG1FGHHHHHHHHHGFFFHGFHHBHHGHHHHHHHHGG?EEGHGFFHHHBFG?GGHFFDFCBDGHGCCDDGH
@M02034:409:000000000-BFKT7:1:1110:14264:28200 1:N:0:35
AAAGTCGAGGTGCCTAAAGTGGCAACCCAGACTAATAAGCAGGTTGGTGGTGTAGAGCTTCCTGTAGCCGCATGGCGTTCGTACTTAAATATGGAACTAACCATTCCAATTTTCGCTGTCTCTTATACACATCTCCGAGCCCACGAGACA
+
AAAA>DAAD@>>FFGAFFFBFBFBGHHGFEEFHGHHFFHBDCCBBFEBEEBFBFEBEABGGHHF55ADBAAEEEFFE1>FBB21FBGFHDDB@3BECBDFFGDGHHFDGFHFHGFDEE?BF4GFFHGGFH?CFGFF?<C/BAFF@CC</?
@M02034:409:000000000-BFKT7:1:1110:16995:28200 1:N:0:35
AAAGTCGAGGTGCCTAAAGTGGCAACCCAGACTGGGGAGAGGGTTGGTGGTGTAGAGCTTCCTGTAGCCGCATGGCGTTCGTACTTAAATATGGAACTAACCATTCCAATTTTCGCTGTC
+
>>AA3B>3A2AAGFB5AFFFFFAAFECEGEDEFH2FAAEEEDGAFE0A1BAA1FGFDGGFHGFFGEGFBEEEEEGFE>?FGEFCGH4FGF?DG3BBFCB3CC33F44B44B44FEEF//B
@M02034:409:000000000-BFKT7:1:1110:19296:28201 1:N:0:35
AAAGTCGAGGTGCCTAAAGTGGCAACCCAGACTGTTAAGTCGGTTGGTGGTGTAGAGCTTCCTGTAGCCGCATGGCGTTCGTACTTAAATATGGAACTAACCATTCCAATTTTCGCTGTCTCTTATACACATCTCCGAGCCCACGAGACA
+
BBBCCFBCCCCCGGGGGGGGGGGHHHHGGHHGHHHHHHHGHGGEGGGFFEEFGHHHGHHHHHHHHHHHHGGGGGHHGGGGGGHHHHHHHHHHHHHGHHHHHHGGHHHHHGHHHHFGGGGHHHHHGHHHHHEHHHHHGCGFGGHGGGGGGB
@M02034:409:000000000-BFKT7:1:1110:14885:28217 1:N:0:35
AAAGTCGAGGTGCCTAAAGTGGCAACCCAGACTGTTTGTACGGTTGGTGGTGTAGAGCTTCCTGTAGCCGCATGGCGTTCGTACTTAAATATGGAACTAACCATTCCAATTTTCGCTGTCTCTTATACACATCTCCGAGCCCACGAGACA
+
ABBBAFAADD>>FGGFGGGGFFGFHGFGGEHGHHHDGHBAFAEBCEFAAEBEAAG5BDFHDGHGBADDFEFEFEEEEBFFE1?FGFHGG4GGB33BGGFFFF3GHHFHGHHHHHGGCE?B4GGHFHHFGB?FGHHB?<B@C/G/>D?D?C
@M02034:409:000000000-BFKT7:1:1110:16358:28222 1:N:0:35
AAAGTCGAGGTGCCTAAAGTGGCAACCCAGACTGGTACGAATGTTGGTGGTGTAGAGCTTCCTGTAGCCGCATGGCGTTCGTACTTAAATATGGAACTAACCATTCCAATTTTCGCTGTCTCTTATACACATCTCCGAGCCCACGAGACA
+
BBBAAFBBBB>AFGGGGGGGGFFFHHHGGHHGHHGHDGECEHHHGHHEFEBFFGFEGGHHHHHHBGEGGEAEFEHGEBEGFBGHHHGHHHGHGGBGGHHHHHHHFGHGHHFHHGGGGGFHHFGHFHGHFCHFGHHFA>CCCFEGGGGGDF
@M02034:409:000000000-BFKT7:1:1110:17002:28229 1:N:0:35
AAAGTCGAGGTGCCTAAAGTGGCAACCCAGACTGGGGAGAGGGTTGGTGGTGTAGAGCTTCCTGTAGCCGCATGGCGTTCGTACTTAAATATGGAACTAACCATTCCAATTTTCGCTGTCTCTTATACACATCTCCGAGCCCACGAGACA
+
BBCAAFAABDAAGGGGGGFFGGGHGEHGFHGAGGGHGEEEEGGEGEGEFFAFBDFEGFFHHHHHFGF5BEEEGEFEE>>CE?B1FFGGHHF4FGDBFGFHHHBGGFGFHHHHHHGGGGBFFFGFFGGGHHGHFFGB?/<A>/FC@DGFEB
@M02034:409:000000000-BFKT7:1:1110:18951:28258 1:N:0:35
AAAGTCGAGGTGCCTAAAGTGGCAACCCAGACTGGGTGTGGGGTTGGTGGTGTAGAGCTTCCTGTAGCCGCATGGCGTTCGTACTTAAATATGGAACTAACCATTCCAATTTTCGCTGTCTCTTATACACATCTCCGAGCCCACGAGACA
+
ABABAFABBCAAGGGGGGGGGGGCHHHEFHHGHHGFHGEGGGGEEEFGGGEFFHHBHHHHGHHHGFGBGGEEEGHHGEGGGEFGHHHHHHGHHH3FGHFFHHHHHHHGGHHHHGFDGGGFHFHHHHGFGHBC@G2DC>@C@FG/<<DAD>
@M02034:409:000000000-BFKT7:1:1110:13185:28275 1:N:0:35
AAAGTCGAGGTGCCTAAAGTGGCAACCCAGACTAATAAGCCTGTTGGTGGTGTAGAGCTTCCTGGAGCCGCAT
+
AABAAFBABBBBGGGGGGGGGGGCHHHGGHD2BEAGAAAFGGGHBH22B2BFFAGFF5BG5BA532B2A0E0?
@M02034:409:000000000-BFKT7:1:1110:13193:28293 1:N:0:35
AAAGTCGAGGTGCCTAAAGTGGCAACCCAGACTAATAAGCCTGTTGGTGGTGTAGAGCTTCCTGTAGCCGCATGGCGTTCGTACTTAAATATGGAACTAACCATTCCAATTTTCGCTGTCTCTTATACACATCTCCGAGCCCACGAGACA
+
BCCBAFBBCCBBGGGGGGGGGGGHHHHGGHHGHHHHHHHGHHHHHHHGFGEFGHHGHHHHHHHHGGGFHEFEGGHHEEFGGFHHHHHHHHHHHHHHHHGHHHFHHHGGHHHHHGFGGGGFHHHHHHHHGFFHHHFFGCGCFEGGGGGGGG
@M02034:409:000000000-BFKT7:1:1110:12166:28297 1:N:0:35
AAAGTCGAGGTGCCTAAAGTGGCAACCCAGACTATGGCTGGTGTTGGTGGTGTAGAGCTTCCTGTAGCCGCATGGCGTTCGTACTTAAATATGGAACTAACCATTCCAATTTTCGCTGTCTCTTATACACATCTCCGAGCCCACGAG
+
CBCCBFCBCBBCGGGGGFGGGGGHHHHGGHHGGH5GCCHGGGHHGHHEFFFGHHHHHHHHHGHHHHHHHGECEEHHGGGGGGHHHHHHHHHGGHDGHHFGHHGHHGHHFGHHHGFGGGGGH4FHGHBHFBFFGFBGGC/BDGHAC@<
@M02034:409:000000000-BFKT7:1:1110:12790:28303 1:N:0:35
AAAGTCGAGGTGCCTAAAGTGGCAACCCAGACTAGGGGGACTGTTGGTGGTGTAGAGCTTCCTGTAGCCGCATGGCGTTCGTACTTAAATATGGAACTAACCATTCCAATTTTCGCTGTCTCTTATACACATCTCCGAGCCCACGAGAC
+
BBBBCFCCCCAAGGGGGGGGGGGGHHGEFGHGHHHHHGGAEHHHHHHEFGBFGFGFGFGHHGHFFGHGHGEEEEHHGEGFF?FGGHFFHHFHHE?GHHHHHHHHHHHHGHHHHHGGGGDFFGGFFHHHGHGFHHHFD<DGGGHGGGGGG
@M02034:409:000000000-BFKT7:1:1110:13520:28323 1:N:0:35
AAAGTCGAGGTGCCTAAAGGGGCAACCCAGACTTCTTTTTAGGTTGGTGGTGTAGAGCTTCCTGGAGCCGCATGGCGTTCGTACTTAAATATGGAACTAACCATTCCAATTGTCGCTGTCTCTTATACACATCTCCGAG
+
AAAAAB>>>AAAC11FGGF1A0EECGHG0ECCA21D11DFHHFABGGEFEA/GGHFHH1GGHHF0BE0>>>EGEFGE/>?EE0FGBFG1@22@G11B1BBGHFGFGGFHHH1BGGEGG/<>2FGHHDFFF111B@F?/B
@M02034:409:000000000-BFKT7:1:1110:14510:28323 1:N:0:35
AAAGTCGAGGTGCCTAAAGTGGCAACCCAGACTAGGGAGAGGGTTGGTGGTGTAGAGCTTCCTGTAGCCGCATGGCGTTCGTACTTAAATATGGAACTAACCATTCCAATTTTCGCTGTCTCTTATACACATCTCCGAGCCCACGAGACA
+
AABA>DAABDAAGGGGGGGFEGFHHHHGGHHGGHHHHFGGGGGB2EEAFFAFFFGFFHHGHHHHEGFFFFGGGGGHEEGCE?BGHFFHFDGFGF3DGGDFFFEGHFHGHHHHHHGGCA?FBGHHHF?FDGDGHHFGGFCCFGHFC<@DA>
@M02034:409:000000000-BFKT7:1:1110:19389:28348 1:N:0:35
AAAGTCGAGGTGCCTAAAGTGGCAACCCAGACTAATAAGAATGTTGGTGGTGTAGAGCTTCCTGTAGCCGCATGGCGTTCGTACTTAAATATGGAACTAACCATTCCAATTTTCGCTGTCTCTTATACACATCTCCGAGCCCACGAGACA
+
CCCCCFCCCBABGGGGGGGGGGGHHHHGGHHGHHHHHHHFHGHHHHHEFEGGHHHHHHHHHHHHHHHHGGGEGGHHGFGGGEHHHHHHGHHHHHEGHHHHGGFGHGHGHGHHHHGGGGGHHGHHFHHHHHHHHHHBF@FGGGGGGGGGGC
@M02034:409:000000000-BFKT7:1:1110:15163:28367 1:N:0:35
AAAGTCGAGGTGCCTAAAGTGGCAACCCAGACTACTAAGAAGGTTGGTGGTGTAGAGCTTCCTGTAGCCGCATGGCGTTCGTACTTAAATATGGAACTAACCATTCCAATTTTCGCTGTCTCTTATACACATCTCCGAGCCCACGAGACA
+
ABBAAFAAD@>AFFGGGGFFGCFFHGGFGDHFFGFHHHFHHFFBFGGBFFBABFFFGGGHHFGEBFFFGEEEEEFFE?>FEBFGHHHGHEHGFGEGHHHHHHHHEHFFFHHHFHGGGE?FGFHHFFDBDFDGFGDB?>@B<FGC@CCDAF
@M02034:409:000000000-BFKT7:1:1110:19014:28367 1:N:0:35
AAAGTCGAGGTGCCTAAAGTGGCAACCCAGACTCCGTCTAATGTTGGTGGTGTAGAGCTTCCTGTAGCCGCATGGCGTTCGTACTTAAATATGGAACTAACCATTCCAATTTTCGCTGTCTCTTATACACATCTCCGAGCCCACGAGAC
+
BBCCBFBBBCCBGGGGGGGGGGGHHHHGGHHGHHHGEGH2GGHHHHHFGGGGHHHHHHHHHHHHHHHHHGGGGGHHGGGGGFGHHHHFHHHHHGFHHHHGHHFHHHHHHHHHHHGGGGGHHHHHHHHHGHHHHHHHFBDGGGHGGGGGG
@M02034:409:000000000-BFKT7:1:1110:12040:28376 1:N:0:35
AAAGTCGAGGTGCCTAAAGTGGCAACCCAGACTAAGAATGATGTTGGTGGTGTAGAGGTTCCTGTAGCCGCATGGCGTTCGTACTTAAATATGGAACTAACCATTCCAATTTTCGCTGTCTCTTATACACATCTCCGAGCCCAC
+
BBBBBFBBBAAAGGGFGGGGFGGFFHHGFGHGGFBFBG3B3FGGGGF2F?EFFHHGGBAG3GHHHBGGHGGGGGHGGEEGGEGHHFHFHHFHHGFBG33GHHBHBFFFHHHFGGGGGGEFHHFFFHEGBGEBGFBGDB/>C/FE
@M02034:409:000000000-BFKT7:1:1110:18475:28378 1:N:0:35
AAAGTCGAGGTGCCTAAAGTGGCAACCCAGACTAAGAAGGATGTTGGTGGTGTAGAGCTTCCTGTAGCCGCATGGCGTTCGTACTTAAATATGGAACTAACCATTCCAATTTTCGCTGTCTCTTATACACATCTCCGAGCCCACGAGACA
+
AAAAAFABDBAAGGGGGGGGGFGGHHHGGHHGHHHHHHHHHHHGHHHAFEBFBFFFHHHHHHHGFGGGGEEFGEFFE?EFFBGHHHGHHHGFGFGHHHHFHHFGHHFHHHHHHHGGGGFHHGHHGHHHGHGHHHHHABCCCGHGDFGGGC
@M02034:409:000000000-BFKT7:1:1110:14318:28381 1:N:0:35
AAAGTCGAGGTGCCTAAAGTGGCAACCCAGACTGGGTCGGGGGTTGGTGGTGTAGAGCTTCCTGTAGCCGCATGGCGTTCGTACTTAAATATGGAACTAACCATTCCAATTTTCGCTGTCTCTTATACACATCTCCGAGCCCACGAGAC
+
ABAAAFAADD>>BFGFGGFBFBFCFF4BFAC2FFHFGFAE??C>FGC?BE>?B@B@F4BGFBGBBBDBFEE/EEF0E?>???B?GHFDGGFDFFEHHBHBBFGGBFGFDFGHHGCCE</??1FGEFHDD1<FCGHD<<@<AEGEC@CDA
@M02034:409:000000000-BFKT7:1:1110:15233:28387 1:N:0:35
AAAGTCGAGGTGCCTAAAGTGGCAACCCAGACTAATAATAATGTTGGTGGTGTAGAGCTTCCTGTAGCCGCATGGCGTTCGTACTTAAATATGGAACTAACCATTCCAATTTTCGCTGTCTCTATACACATCTCCGAGCCCACGAGACAG
+
AAAA>FAAD@>>FGGGGGFDFGGFGGGGGGHGHHHHHHHHHHHGHHGAFE2FBGFFGHHHHHHGBGFGGEEFGEFHEEEGFEGHHHFGHGFGFFGFGHFFHGFHHHHHHHHHHGGGGF?GFHHGFGHFGGGHDGHDCCGGGGGGGGGAGB
@M02034:409:000000000-BFKT7:1:1110:13511:28392 1:N:0:35
AAAGTCGAGGTGCCTAAAGTGGCAACCCAGACTGCGGGGAAGGTTGGTGGTGTAGAGCTTCCTGTAGCCGCATGGCGTTCGTACTTAAATATGGAACTAACCATTCCAATTTTCGCTGTCTCTTATACACATCTCCGAGCCCACGAGACA
+
BCCCCFCCCCBBGGGGGGGBGCFFFHHGGHHEGHGEGGGEFEDGHHGEFGEFFGHHHHBGHGHE@BGFGE/EEFHGEEFFEEGHHHHHGHFGGHGGFFFFHFFGHHHGHHHHHHGGGDGFHHGHFHHGFHFHFHGHA@GACGHEDCCC.<
@M02034:409:000000000-BFKT7:1:1110:18427:28394 1:N:0:35
AAAGTCGAGGTGCCTAAAGTGGCAACCCAGACTGGTTTTGGTGTTGGTGGTGTAGAGCTTCCTGTAGCCGCATGGCGTTCGTACTTAAATATGGAACTAACCATTCCAATTTTCGCTGTCTCTTATACACATCTCCGAGCCCACGAGAC
+
ABCCBFAADB>>AFGGGGFAFFFFFHHGGFGFHFDBFHGHGFFGFHHBFEEFFFFEFGFHGGHFBFFFGE0EFEFFEBEFEBBGHHGHGHHHHHFGCFGHHHDHGHHEBGHHHGGGGF<FHHHHFHHEFGH2GHHHCBF/</GEGD@GD
@M02034:409:000000000-BFKT7:1:1110:17783:28401 1:N:0:35
AAAGTCGAGGTGCCTAAAGTGGCAACCCAGACTAGTAGGGAGGTTGGTGGTGTAGAGCTTCCTGTAGCCGCATGGCGTTCGTACTTAAATATGGAACTAACCATTCCAATTTTCGCTGTCTCTTATACACATCTCCGAGCCCACGAGACA
+
A@BA3FABBBAAGGGGGGFFGGGHHCHGGGGFHHHGHHFGGGGGHHGAFEAABFGBGGHHFGHHGHHHHGFGGEFGE1>FEBFGHHHHHGHHHG3FGHHHHHFGHHHGHHFHHHGGGGFGFHHHGHHHHGHHHHHHC>BBD/FFGGGGGF
@M02034:409:000000000-BFKT7:1:1110:16126:28409 1:N:0:35
AAAGTCGAGGTGCCTAAAGTGGCAACCCAGACTCAGACGCAGGTTGGGGGTGTAGAGCTTGCTGTAGCCGCATGGTGTTCGTACTTAAATATGGAACTAACCATTGCAATTTTCGCTGTCTCTTATACACATCTCCGAGCGCACGAGAC
+
>>AA3BAADBAAFGGDB4BAAFEFFGAEGFHGGFFFF3E22AEF3BE00EE0>BD555B33BBBB3F43BE/E>13B?14EEF/GFHHBEGEB333BF?B303BB4?BDGHEBFCDDG/@@2FDB2F2@2<GHG11?<<@-<<@-DCAD
@M02034:409:000000000-BFKT7:1:1110:17598:28425 1:N:0:35
AAAGTCGAGGTGCCTAAAGTGGCAACCCAGACTCCTGCTTCGGTTGGTGGTGTAGAGCTTCCTGTAGCCGCATGGCGTTCGTACTTAAATATGGAACTAACCATTCCAATTTTCGCTGTCTCTTATACACATCTCCGAGCCCACGAGACA
+
ABBAAFBABDAAGGGGGGGFGGGHHHHGGGHFHHHHHHHHHGGFEGGBFFEFGHHGHGHHHHHHHHHGHEEEGGHHFEFGGFHHHHHHHHHHGHGHHHHFHHFGHFHHHHHHHHGGGGGHHFHHHHFHGGFHHHHHDCFDGGHGGGCEDC
@M02034:409:000000000-BFKT7:1:1110:13312:28431 1:N:0:35
AAAGTCGAGGTGCCTAAAGTGGCAACCCAGACTAATAATCAGGTTGGTGGTGTAGAGCTTCCTGTAGCCGCATGGCGTTCGTACTTAAATATGGAACTAACCATTCCAATTTTCGCTGTCTCTTATACACATCTCCGAGCCCACGAGACA
+
ABBBAD3>DDBCGGGGFGGGGGGHHHHGGHHGHHHHHHHHHHHHHHGGFFEFGGHHHHHHHHHHHHHHGGGFGGHHGGGGGFHHHHHFHHHHHGFFHHHFHHHGHGHHHHHHHHFGGGEHHHHHHHHFHHGHHHHHG?CGGGGGGF?GGF
@M02034:409:000000000-BFKT7:1:1110:15363:28436 1:N:0:35
AAAGTCGAGGTGCCTAAAGTGGCAACCCAGACTCCGTCTCCTGTTGGTGGTGTAGAGCTTCCTGTAGCCGCATGGCGTTCGTACTTAAATATGGAACTAACCATTCCAATTTTCGCTGTCTCTTATACACATCTCCGAGCCCACGAGA
+
AA??>F3ADD2AGFGGGGD6B4A4B4FAFDDDFGBEHHHGCFCGFHG2BEBFF3D5FB3FG3FD5D5FGFEE1?A?EB>FE?BGEHHHHG4BFB3GHBB@FC3FGHGDFHFHGHCGCF?34FGGFBFBF1GCCFHFCB/@CFGE/@/<
@M02034:409:000000000-BFKT7:1:1110:17052:28439 1:N:0:35
AAAGTCGAGGTGCCTAAAGTGGCAACCCAGACTGATAAGAATGTTGGTGGTGTAGAGCTTCCTGTAGCCGCATGGCGTTCGTACTTAAATATGGAACTAACCATTCCAATTTTCGCTGTCTCTTATACACATCTCCGAGCCCACGAGACA
+
ABBAAFABBBAAGGGGGGGFGFFHFGFEGFHGGHFHFGGFGFHGHHHEFGEFFGFFGHHHHGHHFGGGHGEFGEHHGBEFEBFHHFHFHGFGGFFHHFHHFGDGHGHHGHHHHHGGGGFHHGHHFHHGHHHHGHHHDCCDFEHGCCCDDB
@M02034:409:000000000-BFKT7:1:1110:13304:28448 1:N:0:35
AAAGTCGAGGTGCCTAAAGTGGCAACCCAGACTAATAATCAGGTTGGTGGTGTAGAGCTTCCTGTAGCCGCATGGCGTTCGTACTTAAATATGGAACTAACCATTCCAATTTTCGCTGTCTCTTATACACATCCCCGAGCCCACGAGACA
+
ABBCBFBCBCBBGGGGGGGGGGGHHHHGGHHGHHHHHHHHHHHHHHGGGGGGHHHGHHHHHFHHHFHHHGGGGGHHGGGFGFFGHHHGHHGHHGFGHHHHHHHGGHHHGHHHHHGGGGEFHGHHGGHHHHEHH2?CD@FCGEHGGGCGF?
@M02034:409:000000000-BFKT7:1:1110:19139:28450 1:N:0:35
AAAGTCGAGGTGCCTAAAGTGGCAACCCAGACTAAGAATAAGGTTGGTGGTGTAGAGCTTCCTGTAGCCGCATGGCGTTCGTACTTAAATATGGAACTAACCATTCCAATTTTCGCTGTCTCTTATACACATCTCCGAGCCCACGAGACA
+
ABCCAFBABBBCGGGGGGGGGGGHHHHGGHHGHGDGGHHHDGHGGHEFFGEGHHHHHHHHHHHHHHHHHGGEGEHFEEGGGEHHHHHFHHHHHFHHHHHHHHEGHFGHHGHHHHEGGGGHHHHHHHHHHHHHHHHGG@<CGGHGGGGFG?
@M02034:409:000000000-BFKT7:1:1110:18461:28458 1:N:0:35
AAAGTCGAGGTGCCTAAAGTGGCAACCCAGACTAGTTCTTCTGTTGGTGGTGTAGAGCTTCCTGTAGCCGCATGGCGTTCGTACTTAAATATGGAACTAACCATTCCAATTTTCGCTGTCTCTTATACACATCTCCGAGCCCACGAGACA
+
ABBBAFBBBBAAGGGGGGGFGFFHHHHGGHHGHHHGFHHGBGHGHHHEFEEFGHHHHFHHHHHHGHHHHEGGGGHHGEFGGEHHHHHHHHHHHGFFGFHHGHFHHFHHHHHHHHGGGGFHHFHHHHHHHHDGHGHHFBDFGGHGGGGGFC
@M02034:409:000000000-BFKT7:1:1110:19137:28472 1:N:0:35
AAAGTCGAGGTGCCTAAAGTGGCAACCCAGACTAAGAATAAGGTTGGTGGTGTAGAGCTTCCTGTAGCCGCATGGCGTTCGTACTTAAATATGGAACTAACCATTCCAATTTTCGCTGTCTCTTATACACATCTCCGAGCCCACGAGACA
+
CCCCCFCCCCCCGGGGGGGGGGGHHHHGGHHGHEAFEFF5FGHABFAEA2EA1AF5D5FEAGGHE5D5BEEEFG11>>>FF?BBFFH3BFHFF33BBEHHB03B3BFDDGFHHGEEE?<BFHGHFHFGHGHGFGH2A/@FCCF/<>@/CC
@M02034:409:000000000-BFKT7:1:1110:15609:28475 1:N:0:35
AAAGTCGAGGTGCCTAAAGTGGCAACCCAGACTTTTGATCATGTTGGTGGTGTAGAGCTTCCTGTAGCCGCATGGCGTTCGTACTTAAATATGGAACTAACCATTCCAATTTTCGCTGTCTCTTATACACATCTCCGAGCCCACGAGACA
+
BB@@AFAADD>>FCGFGGGBFCFFFHCECCA2CGHHHGFHHHHHHHGAFEBABDFBFFBGHFHEBDADBEAEEEFGEBEFB??CGGFEGEFGGFDDFGHFFCGHHHHGGHGHGHGGCEEFHGHHHHHHFGGHEHF2?<@<DFCFCGGGAG
@M02034:409:000000000-BFKT7:1:1110:15729:28481 1:N:0:35
AAAGTCGAGGTGCCTAAAGTGGCAACCCAGACTAATAATCCTGTTGGTGGTGTAGAGCTTCCTGTAGCCGCATGGCGTTCGTACTTAAATATGGAACTAACCATTCCAATTTTCGCTGTCTCTTATACACATCTCCGAGCCCACGAGACA
+
AAAA>FAAD@>AGFGGFGGBFFGHHHHGGGHFHHHHFGHGHHHHHHHEFEAAAFGFGHHHHHHHBFDBGEEGGFGHFEEFEBFGHHHHHHGGFFBDGGGFGHFHHFHFHHHHHHGGGGEGHGHHHGHHHHFHHHHH<<@<>EGGGGGGGF
@M02034:409:000000000-BFKT7:1:1110:18920:28494 1:N:0:35
AAAGTCGAGGTGCCTAAAGTGGCAACCCAGACTAATAAGCATGTTGGTGGTGTAGAGCTTCCTGTAGCCGCATGGCGTTCGTACTTAAATATGGAACTAACCATTCCAATTTTCGCTGTCTCTTATACACATCTCCGAGCCCACGAGACA
+
>A1A1B>AADAAGGGGGGGGGGGHHHCAAGGGH11DGGGGFFDGHHEBFEAFHDF2G1FGHFHHHFEGHCA/BFFHEGGEE/BGG2FE1FGFB1BG@CFHHFDGFGHFDFFGHH/?E?<FHHFGBGFHFFHHHGH1BB@BCE/F@B//?<
@M02034:409:000000000-BFKT7:1:1110:12251:28497 1:N:0:35
AAAGTCGAGGTGCCTAAAGTGGCAACCCAGACTAATACTAATGTTGGTGGTGTAGAGCTTCCTGTAGCCGCATGGCGTTCGTACTTAAATATGGAACTAACCATTCCAATTTTCGCTGTCTCTTATACACATCTCCGAGCCCACGAGACA
+
CCBCCFCCCCAAGGGGGGGGGGGHHHHGGHHGHHHHHHHHHHHHHHHGGGEFGHHGHHHHHGHHHGHFHEGEFGHHGGGGGGHHHHHHHHGHHGFHHHHHHHHHHHHHHGHHHHGGGGGHHHHGHHHHHHGHHHHFG@FGGGGGGCFGGC
@M02034:409:000000000-BFKT7:1:1110:11631:28503 1:N:0:35
AAAGTCGAGGTGCCTAAAGTGGCAACCCAGACTAGGAATGAGGTTGGTGGTGTAGAGCTTCCTGTAGCCGCATGGCGTTCGTACTTAAATATGGTACTAACCATTCCAATTTTTGCTGTCTCTTATACACATCTCCG
+
BBBABFAABBBBGGGGGGGGGFGGFHHGDHHGH3F335B3BF33BFE221EA13D5A53B5FFFFA5DEEE0BE11>?>FE1?B1GH3BFHDDFB4F4FG3?3B3?F44B?GE4>3B34BBFFE4?44B332BBF2A
@M02034:409:000000000-BFKT7:1:1110:18920:28513 1:N:0:35
AAAGTCGAGGTGCCTAAAGTGGCAACCCAGACTAATAAGCATGTTGGTGGTGTAGAGCTTCCTGTAGCCGCATGGCGTTCGTACTTAAATATGGAACTAACCATTCCAATTTTCGCTGTCTCTTATACACATCTCCGAGCCCACGAGACA
+
BCBBBFCBDCABGGGGGGGGGGGHHHHGGHHGHGHHHFHFHHHGHHGEEGBFGGGHFGHHHHHHGFGGHEGCFGHGEFGGGGHHHHHGHHHHHHBFGGGHHFFHHFGFHGHHHFEEGFFFHHHHHHHHHHHHGHHDC>DBGGEADGGGGB
@M02034:409:000000000-BFKT7:1:1110:12208:28521 1:N:0:35
AAAGTCGAGGTGCCTAAAGTGGCAACCCAGACTGGGAAGGGGGTTGGTGGTGTAGAGCTTCCTGTAGCCGCATGGCGTTCGTACTTAAATATGGAACTAACCATTCCAATTTTCGCTGTCTCTTATACACATCTCCGAGCCCACGAGACA
+
BBBABFBBBBBBGGGGGGGGGGGFGGHGGHHGHHHHHHGGGGGFGGGFFGEFHHHEGHHHHHHHGHHHHGFEGGHHFEGGGFHHHHHHHHGHHHFFHHHHHHFHHHHHHHHHHHGGGGDHHFGGFHEHFGFHHHHHF@DCGGHGGGGGGE
@M02034:409:000000000-BFKT7:1:1110:19266:28523 1:N:0:35
AAAGTCGAGGTGCCTAAAGTGGCAACCCAGACTCATCAGAATGTTGGTGGTGTAGAGCTTCCTGTAGCCGCATGGCGTTCGTACTTAAATATGGAACTAACCATTCCAATTTTCGCTGTCTCTTATACACATCTCCGAGCCCACGAGAC
+
AACCBFAABCBCGGGGGGGGGGGHHHHGGHHGHHGHHHHHHHHHHHHGGGGGHHHGHHHHHHHHHGGGHGGGGGHHGGGGGGHHHHHHEGHHHGHGFHHHGHHHHHFFHHHHHHEGGGGGHGHHHHHHHHHHFHFHG/CGGGHGGGGGG
@M02034:409:000000000-BFKT7:1:1110:13094:28529 1:N:0:35
AAAGTCGAGGTGCCTAAAGTGGCAACCCAGACTGTGTCGGGGGTTGGTGGTGTAGAGCTTCCTGTAGCCGCATGGCGTTCGTACTTAAATATGGAACTAACCATTCCAATTTTCGCTGTCTCTTATACACATCTCCGAGCCCACGAGACA
+
ABBBBFBBCCCBCEFFGGGGGGGHHHHGGHHGHHHHHFEGGGGAEGGEFGFFGFHGGFHHHGHHGGFBGEEEEGHHEEFFFEGFHHGFHHGHHHFFFFFHHFGHHHHHFGHHHHGGGGGGHHHHHHGHHGFHHHFFECDCCAGGFGGGGC
@M02034:409:000000000-BFKT7:1:1110:14600:28572 1:N:0:35
AAAGTCGAGGTGCCTAAAGTGGCAACCCAGACTATGAAGACGGTTGGTGGTGTAGAG
+
ABBAAFABBBAAGGGGGGFFGFGHHGHGGFAAFG5555B53BEE2EEB1AE1A3D55
@M02034:409:000000000-BFKT7:1:1110:19370:28625 1:N:0:35
AAAGTCGAGGTGCCTAAAGTGGCAACCCAGACTGGGGGGGGGGTTGGTGGTGTAGAGCTTCCTGTAGCCGCATGGCGTTCGTACTTAAATATGGAACTAACCATTCCAATTTTCGCTGTCTCTTATACACATCTCCGAGCCCACGAGAC
+
BCCCBFABCCBBGGGGGGGGGGGHHHHGGHHGHHHHGGGGF->DFFFDEFDEEFFFFFFFFFFFFBFFFFF;DFFFFFFFFDFEFFFFFFFFFBFFFFFBFFBBFFFFFFFFFF-AADFFFEFFFF9BFFBFBBBFA-@CFFFFFFADD
@M02034:409:000000000-BFKT7:1:1110:14371:28649 1:N:0:35
AAAGTCGAGGTGCCTAAAGTGGCAACCCAGACTCCGAAGCAGGTTGGGGGTGCAGAG
+
ABAAAFAADD>>EGGGGGFBGFGGHHHGGGHGGG3A22E23FHGBG00AAE013D5?
@M02034:409:000000000-BFKT7:1:1110:18462:28652 1:N:0:35
AAAGTCGAGGTGCCTAAAGTGGCAACCCAGACTCAGAAGAAGGTTGGTGGTGTAGAGCTTCCTGTAGCCGCATGGCGTTCGTACTTAAATATGGAACTAACCATTCCAATTTTCGCTGTCTCTTATACACATCTCCGAGCCCA
+
ABBBAFABBDAAGGGGGGGGGGGHHHHGGHHGHB3FDGH3BFGGGHGEFGEFGHHGHHHHHGHHGHHHHGGGGGGHGBFGGFHHHHHHHHGHHHGHCCF3BF3B3F4F?GHHD?//<E/3?BDD4B33??22??FD<//>B?F
@M02034:409:000000000-BFKT7:1:1110:15101:28663 1:N:0:35
AAAGTCGAGGTGCCTAAAGTGGCAACCCAGACTAAGAAGCAGGTTGGTGGTGTAGAGCTTCCTGTAGCCGCATGGCGTTCGTACTTAAATATGGAACTAACCATTCCAATTTTCGCTGTCTCTTATACACATCTCCGAGCCCACGAGACA
+
ABBAAFAADD>>FGGGGGGFGFGHGHHFGDHGFHHHGHGGHFHBFFEFFFEFAFGBGHHHFHHGBAADFEEEGFGGG?EFFBEGHHHHHHHE4FDDGGHHHFHHHHHHHHHHHHGGGGEFHBH4EHBFHHHGEFHHDBC@?FHGG</A?B
@M02034:409:000000000-BFKT7:1:1110:16766:28678 1:N:0:35
AAAGTCGAGGTGCCTAAAGTGGCAACCCAGACTGGTAATCATGTTGGTGGTGTAGAGCTTCCTGTAGCCGCATGGCGTTCGTACTTAAATATGGAACTAACCATTCCAATTTTCGCTGTCTCTTATACACATCTCCGAGCCCACGAGACA
+
AABBADAABBABGGGGGGGGFGGGHHHGGHHGH3A5555555DDFGH2CEGGEGHHGGHHDGGHE5GFFFFEFEEA@1>FE>GHHBHHFFBEFBEDBGGHGFFGGFHHFHHHHHGGGGGHGFHHHGHHHHGGGHHHGB/BCGHGCCGGG?
@M02034:409:000000000-BFKT7:1:1110:15427:28687 1:N:0:35
AAAGTCGAGGTGCCTAAAGTGGCAACCCAGACTGATCGGTCTGTTGGTGGTGTAGAGCTTCCTGGAGCCGCAT
+
ABCAAFAADD>>FGGFGGFGFFGFHHFGGH2F3FAGDFG22EGF5GFEF1EC13F5A53B5BAF32A2A>E0B
@M02034:409:000000000-BFKT7:1:1110:15359:28687 1:N:0:35
AAAGTCGAGGTGCCTAAAGTGGCAACCCAGACTAATACTAGTGTTGGTGGTGTAGAGCTTCCTGTAGCCGCATGGCGTTCGTACTTAAATATGGAACTAACCATTCCAATTTTCGCTGTCTCTTATACACATCTCCGAGCCCACGAGACA
+
AAAAAFAADD>AGGGGGGFFGCGHHHHGFFHGHHHGHHHGHGHGGHG2AEEEAFFDGEGHFHHHBFFFGGGGGGEGF>EFGBCHHHHHHHHGEB3DCHHHHHFGHFHHHHHHHHGGGEEFGEGHHGHDFEGHHHHHDCCCGGHGGGGDGF
@M02034:409:000000000-BFKT7:1:1110:16715:28719 1:N:0:35
AAAGTCGAGGTGCCTAAAGTGGCAACCCAGACTGTGTGTTGTGTTGGTGGTGTAGAGCTTCCTGTAGCCGCATGGCGTTCGTACTTAAATATGGAACTAACCATTCCAATTTTCGCTGTCTCTTATACACATCTCCGAGCCCACGAGACA
+
ABCCAFAADDAAGGGGGGGFFFGHHHHGGHHEHFAFBBGHGFEGHHHEFGEFGGGGGHHHHHHHGGHHHFFGGGHHE?EGGEGGHHHHHHHHHHGHHFGGHHGHGHHHHHHHHGEGGGGHGHHHHHHHHHFGHHHHD<DBDEHGGGCEFC
@M02034:409:000000000-BFKT7:1:1110:19391:28723 1:N:0:35
AAAGTCGAGGTGCCTAAAGTGGCAACCCAGACTAATCAGCAGGTTGGTGGTCTAGAGCTTCCTGTGGCCGCATGGCGTTCGTACTTAAATATGGAACTAACCATTCCAATTTTCGCTGTCTCTTATACACATCTCCGAGCCCACGAGAC
+
CCCCBFBCBCBCGGGGGGGGGGGHHHHGGHHGHF3D3DFGDFHHHHGGGGGBGHHHHHHHFHHHHHHGHGGEFGHGGGGGGFFHHHHHGGHHHF3FGHHHGGHGHGHEHGHHHH/FGGGHHHHHGHHHDHGHHHFHG?DFGGHGGGCDG
@M02034:409:000000000-BFKT7:1:1110:19409:28725 1:N:0:35
AAAGTCGAGGTGCCTAAAGTGGCAACCCAGACTAATCAGCAGGTTGGTGGTCTAGAGCTTCCTGTGGCCGCATGGCGTTCGTACTTAAATATGGAACTAACCATTCCAATTTTCGCTGTCTCTTATACACATCTCCG
+
A?AAAFA>ADBBGGGGGGGGAGFHFHHEFFHCGHGHHHHHFGHGHHGEFGEHGHHFFFGFHHHHDGEFGEF>EEGHGGGGGEFHHHGGHHHHHHFHHCBBGGBFG??GHFFHHFGGGGEHFFGHHHHGFGBH?F32?
@M02034:409:000000000-BFKT7:1:1110:15850:28743 1:N:0:35
AAAGTCGAGGTGCCTAAAGTGGCAACCCAGACTGGGCATCCGGTTGGTGGTGTAGAGCTTCCTGTAGCCGCATGGCGTTCGTACTTAAATATGGAACTAACCATTCCAATTTTCGCTGTCTCTTATACACATCTCCGAGCCCACGAGACA
+
ABCAAFAADB>AGGGGGGGBFFFHFGGGGGHGHHHHGGHHHEFAEFGBFEBFBGFFFEEHHHHGBFFFGEEEGEFHEBEFF?GHHHHHHFHHFHHFFFGFHFEGHHGHHHHHHHGGGFCFHFHHFHHHFGGFHHHBB<@<<FFFCDFGGC
@M02034:409:000000000-BFKT7:1:1110:14432:28759 1:N:0:35
AAAGTCGAGGTGCCTAAAGTTGCAACCCAGACTAGTAAGCAGGTTGGTGGTGTAGAGCTTCCTGTAGCCGCATGGCGTTCGTACTTAAATATGGAACTAACCATTCCAATTTTCGCTGTCTCTTATACACATCTCCGAGCCCACGAGACA
+
AAA?1BAADD>>FFGFFFDAFBGHFFGEGHHFHFFFGGHAGCCBFGCAAEECBADFFGGHBGGGAFDGGGEGGFGGGEFFE>>FGHFFHGHFBFGBFFFB@>1GFB>DGHFHGGEGGE/B2BDGFFF2DBGGHG1F<<BCGCGFGGGCCB
@M02034:409:000000000-BFKT7:1:1110:14859:28768 1:N:0:35
AAAGTCGAGGTGCCTAAAGTGGCAACCCAGACTACGCAGCCGGTTGGTGGTGTAGAGCTTCCTGTAGCCGCATGGCGTTCGTACTTAAATATG
+
AAAA>BA>A>AAFGFGFDFFFFGGHHHGFGHFHGHFGCFGHEFGGGE1A1EE1AFDGHHFHBB5B5FDFFEEEF?1>EEF1?BFF4BD3?F?G
@M02034:409:000000000-BFKT7:1:1110:14686:28769 1:N:0:35
AAAGTCGAGGTGCCTAAAGTGGCAACCCAGACTAATGCTGGTGTTGGTGGTGTAGAGCTTCCTGTAGCCGCATGGCGTTCGTACTTAAATATGGAACTAACCATTCCAATTTTCGCTGTCTCTTATACACATCTCCGAGCCCACGAGACA
+
ABAAAFAAD@>>BFGGGGF6FBFFHDCAFFG2GHHHHHHHHFHFFHHBAEAAA3EAD5BGHFHGBDABFEE@EEFGE>ECEBE?FHHFGHHHFDBEGHEGGGBGGGFDFHHHHHGGGGEFEGGFBGHBGGFGCFFD?<@CDFGG/@CEDC
@M02034:409:000000000-BFKT7:1:1110:14616:28785 1:N:0:35
AAAGTCGAGGTGCCTAAAGTGGCAACCCAGACTCAGAAGAATGTTGGTGGTGTAGAGCTTCCTGTAGCCGCATGGCGTTCGTACTTAAATATGGAACTAACCATTCCAATTTTCGCTGTCTCTTATACACATCTCCGAGCCCACGAGACA
+
ABAAAFAADB>AGGGGGGGBGFGFHHHGFEGFHGGGEFHCGHGGHHGAFEFEBEG5GFGH5GBGFDDFGFGCGAF1EBEFE>BGHHGG@BFGFD33BFHE3?3FGFHFFFHHHHGFGEEGHFHFHHHFGGGFBFGF?<C<BFEF@CCAAF
@M02034:409:000000000-BFKT7:1:1110:18263:28809 1:N:0:35
AAAGTCGAGGTGCCTAAAGTGGCAACCCAGACTACGCCTCCGGTTGGTGGTGTAGAGCTTCCTGTAGCCGCATGGCGTTCGTACTTAAATATGGAACTAACCATTCCAATTTTCGCTGTCTCTTATACACATCTCCGAGCCCACGAGAC
+
AAA>AB>AA2AAFGGGAEGGGGGFGHHFGHGFHGGEGGHGHGGGFGEGGCFGHGHFGFHHGHH5FDG5DE@/EE11/EGFAEBGHHB33FFHFF33BGH?30BFDGFD4FGHHB/?E/?FHHHHHFHB2@@GHHHDE/>CCFHECCC.C
@M02034:409:000000000-BFKT7:1:1110:17901:28811 1:N:0:35
AAAGTCGAGGTGCCTAAAGTGGCAACCCAGACTAATAAGCAGGTTGGTGGTGTAGAGCTTCCTGTAGCCGCATGGCGTTCGTACTTAAATATGGAACTAACCATTCCAATTTTCGCTGTCTCTTATACACACTCCGAGCCCACGAGACAG
+
BAAABFBBBBBBGGGGGGGGGGGHHHHGGHHGHHHHGGHHHHHHHHGEFDEFFEG5GFFGGHGHGFGFDEGEGGHAEEFFFEGGGHHDDGHFGH33FFGHCE3FFFGFGGFHHGFGFFEGHHHFFHGGHFHD2BGC>CCGEGFGGGFDHH
@M02034:409:000000000-BFKT7:1:1110:18274:28825 1:N:0:35
AAAGTCGAGGTGCCTAAAGTGGCAACCCAGACTAGGGAGACTGTTGGTGGTGTAGAGCTTCCTGTAGCCGCATGGCGTTCGTACTTAAATATGGAACTAACCATTCCAATTTTCGCTGTCTCTTATACACATCTCCGAGCCCACGAGACA
+
AB>ABDABBBBBGGGGGGFGGGGFHHHEGHGGHFHHGCFGGHHHHHHGGGEFHGHFGFHHHFHHGHGEGFEEEGHGGFGGGEFEHHHGGHFHHEBFGHHHHFDGHHFFGGHHHGGGGGGGGHGHGHGFGHGGHGGFF<DGGGGGCCG?AF
@M02034:409:000000000-BFKT7:1:1110:12208:28828 1:N:0:35
AAAGTCGAGGTGCCTAAAGTGGCAACCCAGACTCCTCAGTCTGTTGGTGGTGTAGAGCTTCCTGTAGCCGCATGGCGTTCGTACTTAAATATGGAACTAACCATTCCAATTTTCGCTGTCTCTTATACACATCTCCGAGCCCACGAGAC
+
AAAAADAAD?ABFGGGBGGGGGGFHHGDFFHGHFHHGHHGHGDGHHHGGGGGHHGFHEHHHFHGHFFEGGGEEGHFGGGGGEFHGHGFFHGHGHDDFGGFF?FGHFFGGGHHHHGGGGFFHGHHGGGHEFBGFGDBE/<CCFHGCDC?D
@M02034:409:000000000-BFKT7:1:1110:17407:28844 1:N:0:35
AAAGTCGAGGTGCCTAAAGTGGCAACCCAGACTCCTGGGAATGTTGGTGGTGTAGAGCTTCCTGTAGCCGCATGGCGTTCGTACTTAAATATGGAACTAACCATTCCAATTTTCGCTGTCTCTTATACACATCTCCGAGCCCACGAGACA
+
BB?ABDAADBBBGGGGGGGGGGGGHHHGGHHGHHHHHGGHGGFHGHGGGGGGHHHHHFHHHHHHHHHFFGGFEGHHGGGGGEFFGHHHEHFHHGFBGHHHGGHFHGHFBGHHHHEGGGEHHHHHHHGGFFFHHHHGG/CCDGEGGGGFF?
@M02034:409:000000000-BFKT7:1:1110:15208:28895 1:N:0:35
AAAGTCGAGGTGCCTAAAGTGGCAACCCAGACTAATTCGAATGTTGGTGGTGTAGAGCTTCCTGTAGCCGCATGGCGTTCGTACTTAAATATGGAACTAACCATTCCAATTTTCGCTGTCTCTTATACACATCTCCGAGCCCACGAGAC
+
BBAAA@AADBABGGGGGGGGGGGFHHHACGEFHHFHFGFFCGGGHFHFEFEGHFH5GDEGFHHFGDEEAECEEEGAEEGFGECGGHFG3EFDGE33FGFGB13BGDHDEGFHHEEFGGEFHHGGDFGFGFHGGGHBD@GCCFFECC/AF
@M02034:409:000000000-BFKT7:1:1110:14392:28907 1:N:0:35
AAAGTCGAGGTGCCTAAAGTGGCAACCCAGACTGGTCTGCAGGTTGGTGGTGTAGAGCTTCCTGTAGCCGCATGGCGTTCGTACTTAAATATGGAACTAACCATTCCAATTTTCGCTGTCTCTTATACACATCTCCGAGCCCACGAGAC
+
BB3AABAAADABFGGGFGGGGFGBFHHEFFAFHFCGDGHFDGFGHGGFF?EEF3F5F5FGFFGFG5F5AEE0EEF1>EEEDEBFGHGFEGGFGF33BFGH303BF4G4GGHHHB<EGDEDFHGFFGHDFCHGHGHDC/BCGFEFCCD?D
@M02034:409:000000000-BFKT7:1:1111:17546:1856 1:N:0:35
AAAGTCGAGGTGCCTAAAGTGGCAACCCAGACTG
+
1>AAADAADAAAFGGEC1AFGCFFHHHFFAFGGB
@M02034:409:000000000-BFKT7:1:1111:16270:1916 1:N:0:35
AAAGTCGAGGTGCCTAAAGTGGCAACCCAGACTTCGAATAAGGTTGGTGGTGTAGAGCTTCCTGTAGCCGCATGGCGTTCGTACTTAAATATGGAACTAACCATTCCAATTTTCGCTGTCTCTTATACACATCTCCGAGCCCACGAGACA
+
3AABBFABBBBBGGGGGGGGGGGHHHGGGGHGHH522BBFBAFHFHEEE1EFAAGAFBFE5FFEHFHHHEEEEGFA@?EGGEFHFHHGHFGHHHBFGHHG303FHDFGGGHHF4<EGE?EFFFG?FFGGFDGGHHFGCCGGGHF?FGGGG
@M02034:409:000000000-BFKT7:1:1111:19267:1916 1:N:0:35
TAAGTCGAGGTGCCTAAAGTGGCAACCCAGACTCCGAATAGTGTTGGTGGTGTAGAGCTTCCTGTAGCCGCATGGCGTTCGTACTTAAATATGGAACTAACCATTCCAATTTTCGCTGTCTCTTATACACATCTCCGAGCCCACGAGACA
+
3>AABFBBDBAAGGGGGFFGGGGHHGGGGHHGGHHFCEFGHHHHHHEEGGBFGEGFHHHHHHHHHFHHHGGGEGHHGGGFGEHHHHHHHHHHHHGHFGBGHGHHHFHHHGHHHHGGGGGHGHHHGHGHBF2GFFBDFCGCCFGE?CCDDF
@M02034:409:000000000-BFKT7:1:1111:15686:1935 1:N:0:35
AAAGTCGAGGTGCCTAAAGTGGCAACCCAGACTCAGAAGGATGTTGGTGGTGTAGAGCTTCCTGTAGCCGCATGGCGTTCGTACTTAAATATGGAACTAACCATTCCAATTTTCGCTGTCTCTTATACACATCTCCGAGCCCACGAGACA
+
3>AAADAA@D>AGGFGGGGGGGFHHCHGGHHGHHHHHDGHFHHHHHEEFGEAFDHFHEHHHEHHHHHHGGGEGGHHGGGGGEHHHHHHHHHHHHFHHHHHHGHHHGHFGHHHHHGGGGGFHHHHHF4GGHBFHHHFFGGGGFCFGCCFGC
@M02034:409:000000000-BFKT7:1:1111:13554:1935 1:N:0:35
AAAGTCGAGGTGCCTAAAGTGGCAACCCAGACTATGAAGAATGTTGGTGGTGTAGAGCTTCCTGTAGCCGCATGGCGTTCGTACTTAAATATGGAACTAACCATTCCAATTTTCGCTGTCTCTTATACACATCTCCGAGCCCACGAGACA
+
3>AAAFBBBBABGGGGGGGGGGGHHHHGGHHGHHHHHHHHFGFGHHHEFGEEFGGFGGHHHHHHHHHHHEGEGGHHFGGGGEFHHGHHFGHHHG3FGHHHGFFFHBHFHHGHHDFFGGGHHHHHEHHHHGHHHHHEF<DGFGEACGG?D<
@M02034:409:000000000-BFKT7:1:1111:13578:1952 1:N:0:35
AAAGTCGAGGTGCCTAAAGTGGCAACCCAGACTGGGCTGGGGGTTGGTGGTGTAGAGCTTCCTGTAGCCGCATGGCGTTCGTACTTAAATATGGAACTAACCATTCCAATTTTCGCTGTCTCTTATACACATCTCCGAGCCCACGAGACA
+
3>AABFBBBB>AGGGGGFGGGGGHHHHGGHHGHHHGHHGGGGGGEGGGGGEFGHGHHHHHHHHHHHHHHGGGGGHHGEGGGEHHHHGHHHGHHHGGHHHHHHGHHHHHHHHHHFGGGGGHFHGHHHGHFGHGHHHF?@CCGGHEGCCFGC
@M02034:409:000000000-BFKT7:1:1111:18657:1962 1:N:0:35
AAAGTCGAGGTGCCTAAAGTGGCAACCCAGACTGCTCCTGTTGTTGGTGGTGTAGAGCTTCCTGTAGCCGCATGGCGTTCGTACTTAAATATGGAACTAACCATTCCAATTTTCGCTGTCTCTTATACACATCTCCGAGCCCACGAGACA
+
?ABCCFCCCCBBGGGGGGGGGGGHHHHGGGHGHHHHHHHHHHHHHHHGGEGFADGFGHHHHHHHHFHHHGGGGGHGGGGGGGGHHHHHGHHHHHFFHHGHHFHHHHHGHHHHHGGGGGEHHHHGFHHHGHGHHHHGG>DFGEEGGGG?E?
@M02034:409:000000000-BFKT7:1:1111:15639:1975 1:N:0:35
AAAGTCGAGGTGCCTAAAGTGGCAACCCAGACTCCTCAGGGGGTTGGTGGTGTAGAGCTTCCTGTAGCCGCATGGCGTTCGTACTTAAATATGGAACTAACCATTCCAATTTTCGCTGTCTCTTATACACATCTCCGAGCCCACGAGACA
+
3AABBFBBBBAAGGGGGGGGGG2FGHHGGHHGHHHHGHHHHGGGGGGGGGBBFGHHHHHHFHHFGGGGHGGGGGHHGEEGEEHHHHHHHHHHHHHFFHFHHHFHHGGHFHHHHHGGGGEHGHHGHHHHHFHFHHGDGCGGGEHGCCGGGG
@M02034:409:000000000-BFKT7:1:1111:13360:1978 1:N:0:35
AAAGTCGAGGTGCCTAAAGTGGCAACCCAGACTAAGAATGAGGTTGGTGGTGTAGAGCTTCCTGTAGCCGCATGGCGTTCGTACTTAAATATGGAACTAACCATTCCAATTTTCGCTGTCTCTTATACACATCTCCGAGCC
+
3>ABAFABBB2AGGGGFGGGGGGGFFHGGHCFHF3BA5FGEGHHFHCAAEAE1BG5ABGGGFGGFFB5BEE0BEF1>?E?E1B?F@GB3FGGGB3BGGHH3B3B?BFFDF3GD4>/?E/BB4BG4EB33BB2BB32?BC/>
@M02034:409:000000000-BFKT7:1:1111:12870:1991 1:N:0:35
AAAGTCGAGGTGCCTAAAGTGGCAACCCAGACTCTGTCTGGTGTTGGTGGTGTAGAGCTTCCTGTAGCCGCATGGCGTTCGTACTTAAATATGGAACTAACCATTCCAATTTTCGCTGTCTCTTATACACATCTCCGAGCCCACGAGACA
+
3AABAFCCCCCCGGGGGGGGFGGHHHHGGHGGHC3EHDGHHDGGGHHEFGFFHHHHGHHHHHHHHGGGGGGGGGHHGGGGGGHHHHHHHHHHHHFFGHGHGHGHHHGHFGHHHHGGGGGGHHHHFHHHFHFHFGHFE/CCGGHGGGGGG=
@M02034:409:000000000-BFKT7:1:1111:15913:1993 1:N:0:35
AAAGTCGAGGTGCCTAAAGTGGCAACCCAGACTAAGAAGGAGGTTGGTGGTGTAGAGCTTCCTGTAGCCGCATGGCGTTCGTACTTAAATATGGAACTAACCATTCCAATTTTCGCTGTCTCTTATACACATCTCCGAGCC
+
ABAABFAA@DAABCGGFGFGGGAFHGHGEEGFHHHGFHFGFGEGHHGFFGEFAFHHHHHHHHGEGHGFGEEEEFHFEEEFEEGGGGGHHHHHGFFFFHDGGHHGHDFHHHHHHHGGGGGDGHFFFHHHHHFFGHBD?BD<B
@M02034:409:000000000-BFKT7:1:1111:13358:1995 1:N:0:35
TAAGTCGAGGTGCCTAAAGTGGCAACCCAGACTAAGAATGAGGTTGGTGGTGTAGAGCTTCCTGTAGCCGCTTGGCGTTCGTACTTAAATATGGAACTAACCATTCCAATTTTCGCTGTCTCTTATACACATCTCCGAGCCCACGAGACA
+
1>AAAFAADD>>GGGGGGGGFGGHFHHGGHHGHHHHFHHHHGFHFGCEG?EBFGHHHFHHHHHHHHHHHGG?EGGHGGGGGGHHHGHHHGHHHHGHFFGFHHGHHHFHHHHFHHCFGCGHGEGHFHHHGHBGHGHHGGGGGFHFGCG?E?
@M02034:409:000000000-BFKT7:1:1111:19306:2001 1:N:0:35
AAAGTCGAGGTGCCTAAAGTGGCAACCCAGACTTTGGCTTCGGGTGGTGGTGTAGAGCTTCCTGTAGCCGCATGGCGTTCGTACTTAAATATGGAACTAACCATTCCAATTTTCGCTGTCTCTTATACACATCTCCG
+
3>ABBFBBB?AAGGGGGGGGGGGHHHHGGGHGHHHBBE3AF2A22AA1A1AAF3GEBFHHFFGHHFFHFEFEEEGH??EFGFHHHHHH3FFFF3BBFHGHF0?FGBFG4FGHGG/EF?<23FG3?G3BGFFHHHHED
@M02034:409:000000000-BFKT7:1:1111:17875:2018 1:N:0:35
AAAGTCGAGGTGCCTAAAGTGGCAACCCAGACTCAGAATAAGGTTGGTGGTGTAGAGCTTCCTGTAGCCGCATGGCGTTCGTACTTAAATATGGAACTAACCATTCCAATTTTCGCTGTCTCTTATACACATCTCCGAGCCCACGAGACA
+
?ABBAFBCBCABGGGGGGGGGGGHHHHGGHHGHHHHHHHHHHGGHHGGGGEFFGHHHHHHHHHHHHHHHGGGGGHHGEFGGGHHHHHHHHHHHGHHHHHGHHHHHHHHFHHHHGGGGGFHHHHGHHHHHHGHHHHHG@CCGGHGCCFGGF
@M02034:409:000000000-BFKT7:1:1111:13338:2026 1:N:0:35
AAAGTCGAGGTGCCTAAAGTGGCAACCCAGACTATGACTACTGTTGGTGGTGTAGAGCTTCCTGTAGCCGCATGGCGTTCGTACTTAAATATGGAACTAACCATTCCAATTTTCGCTGTCTCTTATACACATCTCCGAGCCCACGAGACA
+
3ABBBFBABBBBGGGGGGGFGGGHHHHGGHHGHHHHHHHHHHHHHHHGFGEFGFHHHHHHHHHHGHHHHGGGGGHHGEEGGGHHGHHHEHHHHHHHGHGHHHHHHHHFHHHHHFGGGGGHHGHHHHHHGHGHGHFBDCGGGGGGFDG?E?
@M02034:409:000000000-BFKT7:1:1111:17331:2044 1:N:0:35
AAAGTCGAGGTGCCTAAAGTGGCAACCCAGACTTCTCGAGGTTGGTGGTGTAGAGCTTCCTGTAGCCGCATGGCGTTCGTACTTAAATATGGAACTAACCATTCCAATTTTCGCTGTCTCTTATACACATCTCCGAGCCCACGAGACAGG
+
CCCCCFABCCCCGGGGGGGGGGGHHHHGGHHGHHHHDF3EFGCC2AFBBAGGFGGHHHHHHFFFHGFFGEEGHFEGGGGGFHHHFHHHHHHHFHGHHBHHGGHHHHHHHHHFEEFGGHHFHHFHFFHHHHHHG2?<CFGGHGFCCEDHHC
@M02034:409:000000000-BFKT7:1:1111:13962:2067 1:N:0:35
AAAGTCGAGGTGCCTAAAGTGGCAACCCAGACTAATAAGGATGTTGGTGGTGTAGAGCTTCCTGTAGCCGCATGGCGTTCGTACTTAAATATGGAACTAACCATTCCAATTTTCGCTGTCTCTTATACACATCTCCGAGCCCACGAGACA
+
AA?1AD>ADD1ABCFGFGGGGB0AAABEA0B0GFFAD2AGFF1GHHEAFAAFGBBDG1AGG1FABFB2BE?/?EHFE/E/E>>/?GFBGF2FFE@FG1GFCEBEDHG2BGFHD2E/EA?12>BFBG2DFB11<FGBE?CGGGHFCCC/AC
@M02034:409:000000000-BFKT7:1:1111:15276:2069 1:N:0:35
AAAGTCGAGGTGCCTAAAGTGGCAACCCAGACTAATAATTCGGTTGGTGGTGTAGAGCTTCCTGTAGCCGCATGGCGTTCGTACTTAAATATGGAACTAACCATTCCAATTTTCGCTGTCTCTTATACACATCTCCGAGCCCACGAGACA
+
CCCCCFCCCCAAGGGGGGGGGGGHHHHGGHHGHHHHGH5FHFHFFGGGFGEGHHHHHHHHFHHHHHHGHGGEGGHHGGGGGGHHHHHHGHHHGHGHHHFGGHGHHHHHHHHHHHGGGGGHHHHHHHGHHHFHHHHGG@CGGFHEFGGGGB
@M02034:409:000000000-BFKT7:1:1111:15361:2071 1:N:0:35
AAAGTCGAGGTGCCTAAAGTGGCAACCCAGACTCAGAAGAATGTTGGTGGTGTAGAGCTTCCTGTAGCCGCATGGCGTTCGTACTTAAATATGGAACTAACCATTCCAATTTTCGCTGTCTCTATACACATCTCCGAGCCCACGAGACAG
+
ABABBFBBDB>AGGGGGGGGGGDFHHHGGHHGHHHHHHHHHHHHHHFGGCABBFHHHHHGGHHHBFHFHGGGGGHHGEGGGGHGHHHHHHGHHGHGHGHHHFFHFHHHGHHGHGGGGGEGHHD4GDGFHGFHHHGFCFGG/CGGG/AE0?
@M02034:409:000000000-BFKT7:1:1111:19906:2088 1:N:0:35
AAAGTCGAGGTGCCTAAAGTGGCAACCCAGACTACGAAGAAGGTTGGTGGTGTAGAGCTTCCTGTAGCCGCATGGCGTTCGTACTTAAATATGGAACTAACCATTCCAATTTTCGCTGTCTCTTATACACATCTCCGAGCCCACGAGACA
+
BBBBBFBBBBBBGGGGGGGFGGGGHHHGGHHGGHCGGHGEHHHHHHGGFGEFFGHFHHHHHHHHHHGHHGGGGGHGGEFGGGHHHHHHHHGHHHFHFHFHFHHHHHGHHHHFHHGGGGGGFFHHFHHHHH2FFFFFD//BDGHGGGGCD<
@M02034:409:000000000-BFKT7:1:1111:15160:2116 1:N:0:35
AAAGTCGAGGTGCCTAAAGTGGCAACCCAGACTAGTCATGTTGTTGGTGGTGTAGAGCTTCCTGTAGCCGCATGGCGTTCGTACTTAAATATGGAACTAACCATTCCAATTTTCGCTGTCTCTTATACACATCTCCGAGCCCACGAGACA
+
BBBCCFBBCCAAGGGGGGGFGGGHHHHGGHHGHHHHGCHGDGGHHHHGGGEFFHHHHHHHFHHHFHHHHGGGGGHGGGGGGFHHHHHGHHHHHHFHHHHHHHFHHHHHHGHHHHGGGGGHHHHGHHHHHHFHHHHEA/BCGGHGGDCDGG
@M02034:409:000000000-BFKT7:1:1111:14585:2120 1:N:0:35
AAAGTCGAGGTGCCTAAAGTGGCAACCCAGACTAATAAGAATGTTGGTGGTGTAGAGCTTCCTGTGGCCGCATAGTGTTCGTACTTAAATATGGTACTAACCATTCCAATTTTCGATGTCTCTTATACACATCTCGGAGC
+
BBBAAFBABBABGGGGGGGGGGGHGHHGGHHGH3DGDABB5BFF5DAEAEFEC3F5D5BB5BAFB3A11AE0E135D@@51>??1@@334FD@@44BBGF313B34F44B3B?4>/BB04B4B?4BFFF333FGF0F//<
@M02034:409:000000000-BFKT7:1:1111:13791:2128 1:N:0:35
AAAGTCGAGGTGCCTAAAGTGGCAACCCAGACTCCTGAGTTTGTTGGTGGTGTAGAGCTTCCTGTAGCCGCATGGCGTTCGTACTTAAATATGGAACTAACCATTCCAATTTTCGCTGTCTCTTATACACATCTCCGAGCCCACGAGACA
+
BBBBAFBBBBBBGGGGEEFEGGGHHHHGGHGGHGHHHHFFHEGHHGHEFGEFFGHHHHHHGGHHGHGFHGGGGGHHGGGGGFHHHHHHGHHHGGFHGHHHHHHHHHHHHHHHHHGGGGGGHGHHHHGHGHHHHHHGF@FCCGEGGGGGGH
@M02034:409:000000000-BFKT7:1:1111:12696:2134 1:N:0:35
AAAGTCGAGGTGCCTAAAGTGGCAACCCAGACTGCTACGCAGGTTGGTGGTGTAGAGCTTCCTGTAGCCGCATGGCGTTCGTACTTAAATATGGAACTAACCATTCCAATTTTCGCTGTCTCTTATACACATCTCCGAGCCCACGAGAC
+
CCCCCFBBCCABGGGGGGGGGGGHHHHGGHHGHGGGHHGGAFGHHHGGGGFFGHHHHHHHHHHHHHHHHGGGGGHHGFGGGGHHHHHHHHHHHHHGGHHHHHHHHHGHGHGHHHGGGGGGHHHHFHFHGFGHGHGGGGGCCGHGGGGGG
@M02034:409:000000000-BFKT7:1:1111:18518:2144 1:N:0:35
AAAGTCGAGGTGCCTAAAGTGGCAACCCAGACTCAGCATGCGGTTGGTGGTGTAGAGCTTCCTGTAGCCGCATGGCGTTCGTACTTAAATATGGAACTAACCATTCCAATTTTCGCTGTCTCTTATACACATCTCCGAGCCCACGAGACA
+
CCCCCFCCCBACGGGGGGGGGGGHHHHGGHHGHHHHHHHHHGGGGGGEFGEFFGHHHHHHGHHHHHHHHGGEGGHHGGGGGGHHHHHHHHHHHHFGHHHHHHHHHGHHHHHHHHGGGGGGHFHHHHHHGHHHHHHHGDGGGGHGG@FGGC
@M02034:409:000000000-BFKT7:1:1111:16176:2179 1:N:0:35
AAAGTCGAGGTGCCTAAAGTGGCAACCCAGACTTCTTCTCTTGTTGGTGGTGTAGAGCTTCCTGTAGCCGCATGGCGTTCGTACTTAAATATGGAACTAACCATTCCAATTTTCGCTGTCTCTTATACACATCTCCGAGCCCACGAGACA
+
BCBCBFBADBAAGGGGGGGGFGFHHHHGGHHGHHHHHFHHHHHHHHHGFGEFGFGFHGGGGHHHHGHHHGGGGGHHGEEGGGGHHHHHHHGHHHFBFFFHFHEHHHHHHHHHHHGGGGEFBHHHGHHFHHGHHHGHGCGG?CHGGGCDGC
@M02034:409:000000000-BFKT7:1:1111:16979:2188 1:N:0:35
AAAGTCGAGGTGCCTAAAGTGGCAACCCAGACTAATAATGGTGTTGGTGGTGTAGAGCTTCCTGTAGCCGCATGGCGTTCGTACTTAAATATGGAACTAACCATTCCAATTTTCGCTGTCTCTTATACACATCTCCGAGCCCACGAGAC
+
CCCCCFBCCCBCGGGGGGGGGGGHHHHGGHHGH33F5EGGFHHH?HG2AEFCAAF5A53B5FFG55DAEEG0EEE1E>>1>>2?FGHDEGH@F@33FFHHB?3B?4B??F?HF4>/?<???4FFGF??FCD2FGHDE/@DCCGFC>/CA
@M02034:409:000000000-BFKT7:1:1111:16996:2195 1:N:0:35
AAAGTCGAGGTGCCTAAAGTGGCAACCCAGACTAATAATGGTGTTGGTGGTGTAGAGCTTCCTGTAGCCGCATGGCGTTCGTACTTAAATATGGAACTAACCATTCCAATTTTCGCTGTCTCTTATACACATCTCCGAGCCCACGAGACA
+
CCCCCFCCBCAAGGGGGGGGGGGGHHHGGHHGHHHHFHHHHFHGGHFEF?EBABF5DFHHFGHHFEGFFGGCGGHHGEEGGECHHGHHGHHHHE3FHHHHBA?GHHHFHGHHGFGGGGEFGFGFEEFGFCD2FDHFD/@CCCC/CCFGAG
@M02034:409:000000000-BFKT7:1:1111:17651:2207 1:N:0:35
AAAGTCGAGGTGCCTAAAGTGGCAACCCAGACTACTGCTCATGTTGGTGGTGTAGAGCTTCCTGTAGCCGCATGGCGTTCGTACTTAAATATGGAACTAACCATTCCAATTTTCGCTGTCTCTTATACACATCTCCGAGCCCACGAGAC
+
BBBBBFBBBBABGGGGGGGFGGGHHHHGGHHGH33DA5F5DFHHHHFGGGEFFFHFHHHHHHHHHHHGHGGGGGHHGGGGGGHHHHGHGHGGHHHHHHGHGFFHHGHHHHHHHHGCGGEGHHHHHFFFGFGHHGHGG?CGGGHGF/</E
@M02034:409:000000000-BFKT7:1:1111:20120:2211 1:N:0:35
AAAGTCGAGGTGCCTAAAGTGGCAACCCAGACTAATGCTAATGTTGGTGGTGTAGAGCTTCCTGTAGCCGCATGGCGTTCGTACTTAAATATGGAACTAACCATTCCAATTTTCGCTGTCTCTTATACACATCTCCGAGCCCACGAGACA
+
CCCCCFCCBCAAFGGGGGGGGGGHHGHGGHHGHHHHHHHHHHHHHHHGFGEFGHHFGHHHHHHHHHHHHGGGGGHHGEGGGGHHHHHHHHHHHHGFHHHGHHGHHHHHHHHHHHGGGGGHHHHHHHHHGHHHFHHFFBDDGGHEGGGGGB
@M02034:409:000000000-BFKT7:1:1111:16894:2220 1:N:0:35
AAAGTCGAGGTGCCTAAAGTGGCAACCCAGACTCTGGAGTCGGTTGGTGGTGTAGAGCTTCCTGTAGCCGCATGGCGTTCGTACTTAAATATGGAACTAACCATTCCAATTTTCGCTGTCTCTTATACACATTCCGAGCCCACGAGACAG
+
BBCCBFBBCCAAGGGGGGGGGGGHHHHGGHHGHHHHHGHCGFGEFGGEFEEFFGHHHHHGGHHHHHGGGFGGGGHHGEFGGGFHGHHHFGHHHHFFHHHFHHGHHFGFHHHHHHGGGGDHHFHHHHHHHHFHHHHGCFGGGHGFCGGGHH
@M02034:409:000000000-BFKT7:1:1111:19711:2247 1:N:0:35
AAAGTCGAGGTGCCTAAAGTGGCAACCCAGACTGATACGACTGTTGGTGGTGTAGAGCTTCCTGTAGCCGCATGGCGTTCGTACTTAAATATGGAACTAACCATTCCAATTTTCGCTGTCTCTTATACACATCTCCGAGCCCACGAGAC
+
CCBCCFCCCCABGGGGFGGGGGGHHHGGGHEGHHHHFHGGGGGHHHEEEEEFFFGFFBGG5GGHGHGFFGGGGGG1EEEFFGHHHHHGFFHGGFGGHHHGGGBGGEHHHHHHHHGGGGFHHHHGGHHHHHHHFHHBFBFCGGFEDADAG
@M02034:409:000000000-BFKT7:1:1111:18632:2279 1:N:0:35
AAAGTCGAGGTGCCTAAAGTGGCAACCCAGACTAGTCATGCGGTTGGTGGTGTAGAGCTTCCTGTAGCCGCATGGCGTTCGTACTTAAATATGGAACTAACCATTCCAATTTTCGCTGTCTCTTATACACATCTCCGAGCCCACGAGACA
+
ABAABFBADBAABGDGGGGGGFFCEGGCGFCFHHHHHHHHHGEGGGGFFDABBFFGHFHHFEGDFGHFFE@EEEHGEEEFEEFHEHHGGHFHGBFGEGGFHHHHFHFHHHHHHFGGGGEFFFGGHHHHGHDHBGGB?/>/<FGGDDCGGF
@M02034:409:000000000-BFKT7:1:1111:18142:2290 1:N:0:35
AAAGTCGAGGTGCCTAAAGTGGCAACCCAGACTCAGAAGACTGTTGGTGGTGTAGAGCTTCCTGTAGCCGCATGGCGTTCGTACTTAAATATGGAACTAACCATTCCAATTTTCGCTGTCTCTTATACACATCTCCGAGCCCACGAGACA
+
BCCCBFCCCCCCGGGGGGGGGGGHHHHGGHHGHHHHHHHHHHHHHHHEFGGFBFGFHGHHHHHHHHHHHGGGGGGFGBEFGEHHHHHHHHHHHGGFHHHHHGFHHHHEHHHHHHGGGGFFHHHHFFHHHHGFHHHGFCFGGGHGGGGDDG
@M02034:409:000000000-BFKT7:1:1111:16512:2297 1:N:0:35
AAAGTCGAGGTGCCTAAAGTGGCAACCCAGACTAAGCCGACTGTTGGTGGTGTAGAGCTTCCTGTAGCCGCATGGCGTTCGTACTTAAATATGGAACTAACCATTCCAATTTTCGCTGTCTCTTATACACATCTCCGAGCCCACGAGACA
+
ABABBFBBDB>AFGGGGGGFGGGHHHHGGHGGHHHHGFFGGGGHFHHGGGEFFHHGHHHHHHHFFHGGHGG?EEHGEEEGGGHHHHHHHHHGHHBGHHHGHGGHHHHHHHHHHHGGGGEGHGHHHHHHHHFHHHHHGDGGCGHECGGGGG
@M02034:409:000000000-BFKT7:1:1111:20075:2305 1:N:0:35
AAAGTCGAGGTGCCTAAAGTGGCAACCCAGACTAATAAGATGGTTGGTGGTGTAGAGCTTCCTGTAGCCGCATGGCGTTCGTACTTAAATATGGAACTAACCATTCCAATTTTCGCTGTCTCTTATACACATCTCCGAGCCCACGAGACA
+
BCBCBFCCCCABGGGGGGGGGGGHGHHGGHHGHHHHHHHHHHHFGGGGFGEFFHHHHHHHHHHHHHHGHGGGGGHHGGGGFFHHHHGHHHHHHHHGEFGFHHFGHHGHHHHHHHGGGGFGFFGHHHHHHFBGFGFHG@GDGGHFGGGGFF
@M02034:409:000000000-BFKT7:1:1111:18944:2307 1:N:0:35
AAAGTCGAGGTGCCTAAAGTGGCAACCCAGACTCCTCAGAGGGTTGGTGGTGTAGAGCTTCCTGTAGCCGCATGGCGTTCGTACTTAAATATGGAACTAACCATTCCAATTTTCGCTGTCTCTTATACACATCTCCGAGCCCACGAGAC
+
BBBBBBB?DBAAGGGGGGGFGGGHHHHFGGFFHHGHHGHGHG?FHGGGFGEGCGHHHFHHGHGHGGHHHGGGGGHFEEEGGGHHHHHHDGGFHHHH3GGHHHHHHDHHHHHHHHGGGGEFGFHHGGFGFHHHHHHBDGCCDGEEGDGDD
@M02034:409:000000000-BFKT7:1:1111:10865:2307 1:N:0:35
AAAGTCGAGGTGCCTAAAGTGGCAACCCAGACTAGTCCTGGGGTTGGTGGTGTAGAGCTTCCTGTAGCCGCATGGCGTTCGTACTTAAATATGGAACTAACCATTCCAATTTTCGCTGTCTCTTATACACATCTCCGAGCCCACGAGAC
+
ABABAFBBBCABGGGGGGGGGGGHGHHGGHGGHGGHHHHHHGGGEFGEEEGEFDGBGGHHFHHHEFGFFFGEFGHAEFEEEEGFGFHHFHHHFH33FGHHC03GHGHEHGFFHDEFGGE??GGHFFDDDHFF2?F2?>CDG/FF?ACDD
@M02034:409:000000000-BFKT7:1:1111:12605:2341 1:N:0:35
AAAGTCGAGGTGCCTAAAGTGGCAACCCAGACTCCGCCTCCTGTTGGTGGTGTAGAGCTTCCTGTAGCCGCATGGCGTTCGTACTTAAATATGGAACTAACCATTCCAATTTTCGCTGTCTCTTATACACATCTCCGAGCCCACGAGAC
+
BCCCCFCCCCABGGGGGGGGGGGHHHGGGHHGHGHGGGGGHGHHHHHGGGEFHFHHHGHHHHHHGHHHHGGGGGHHFFGGGGGHHHHHFHHHHHHHFHHHHHHH3DFFHHHHHHGGGGGFHHHHHHHHFFHHHHGFG/BCCGHGGGGCG
@M02034:409:000000000-BFKT7:1:1111:12536:2350 1:N:0:35
AAAGTCGAGGTGCCTAAAGTGGCAACCCAGACTACGAGTGGGGTTGGTGGTGTAGAGCTTCCTGTAGCCGCATGGCGTTCGTACTTAAATATGGAACTAACCATTCCAATTTTCGCTGTCTCTTATACACATCTCCGAGCCCACGAGACA
+
AABBBFBBBBBBGGGGGGGGGGGHHHHGGHHGHHHGGGGHGHGGGGGGGGBFFGHGHHHHHHHHFHHHHGGEFGHHGGGGGGHGHHHHGHHHHHHGHHGHHHHHHHGHFHHHHHGGGGGHHHHHHHHHHHEFGGFHGCGC/FHGGDFGGG
@M02034:409:000000000-BFKT7:1:1111:14269:2354 1:N:0:35
AAAGTCGAGGTGCCTAAAGTGGCAACCCAGACTGCTCCTTCGGTTGGTGGTGTAGAGCTTCCTGTAGCCGCATGGCGTTCGTACTTAAATATGGAACTAACCATTCCAATTTTCGCTGTCTCTTATACACATCTCCGAGCCCACGAGACA
+
CCCCCFBCCCABGGGGGGGGGGGHHHHGGHHGHHHHHHHHHHGFGGGGFGEFGHHHHHHHHHHHGHHHHGGGGGHHGEGGGFHHHHHHHHHHHHHHHHHHHHHHHHGGHHHHHHGGGGGHGHHHHHHHHHGHHHHGG@GGGGHGGGGGGG
@M02034:409:000000000-BFKT7:1:1111:20732:2367 1:N:0:35
AAAGTCGAGGTGCCTAAAGTGGCAACCCAGACTCAGGAGCGGGTTGGTGGTGTAGAGCTTCCTGTAGCCGCATGGCGTTCGTACTTAAATATGGAACTAACCATTCCAATTTTCGCTGTCTCTTATACACATCTCCGAGCCCACGAGACA
+
CCCCBFBABDBBGGGGGGGGGGGHHHHGGHHGHGHHHHGHGGGGGGGGFGEFGHHHHHHHHHHHHHHHHGGGGGHHGGGGGGHHHHHHHHHHHHHFHHGGHHGHHHHHHHHHHHGGGGGHHHHHHHGHGHGHGHHHG?DGGGHGGGGGGC
@M02034:409:000000000-BFKT7:1:1111:10942:2371 1:N:0:35
AAAGTCGAGGTGCCTAAAGTGGCAACCCAGACTACGAAGCAGGTTGGTGGTGTAGAGCTTCCTGTAGCCGCATGGCGTTCGTACTTAAATATGGAACTAACCATTCCAATTTTCGCTGTCTCTTATACACATCTCCGAGCCCACGAGACA
+
>AA3AFAABB>AGGGGGGGGGFGFCAFEFGHGHHCGEFDCHHGHFG0EFBABFFHGGGHHEHHHFFHHHGGGGGHHGGGEFEFEGHHGHEHHHEFGHHHGHGGHHGHH4GHHHHGGG?/BDDGHDHHHGHGHHHD2//DCGGHGCCFGGG
@M02034:409:000000000-BFKT7:1:1111:11758:2381 1:N:0:35
AAAGTCGAGGTGCCTAAAGTGGCAACCCAGACTGAGGCGCGGGTTGGTGGTGTAGAGCTTCCTGTAGCCGCATGGCGTTCGTACTTAAATATGGAACTAACCATTCCAATTTTCGCTGTCTCTTATACACATCTCCGAGCCCACGAGAC
+
BABCCFCBCCCCGGGGGGGFGGGHHHHGGHHGHHHHGGGGGGGEFGGGGGEFGHHFFGHHHHHHHHHHHGGGGGHHGGGGGGHHHHHHHHHHHHHFGHFFGHGHHGHHHHHHHFGGGGGHHGHHHHGHFHHHHHHGE@CCGGHGGGGDG
@M02034:409:000000000-BFKT7:1:1111:13868:2389 1:N:0:35
AAAGTCGAGGTGCCTAAAGTGGCAACCCAGACTACGACGAAGGTTGGTGGTGTAGAGCTTCCTGTAGCCGCATGGCGTTCGTACTTAAATATGGAACTAACCATTCCAATTTTCGCTGTCTCTTATACACATCTCCGAGCCCACGAGACA
+
BBCBAFBBCCAAGGGGGGGGGGFGHHHGGHHGHHHFGGFGEEGFGHGEFGEFBGHFHHHHHHHGFGGGGEGEGGHHF?EFGFHHHHHHHGHHHHFFHFGFGHGHHFFHHFHHHHGGGGGHHHHHHHHHGHHHHHHGGFDFC/GFGGGGGF
@M02034:409:000000000-BFKT7:1:1111:17461:2390 1:N:0:35
AAAGTCGAGGTGCCTAAAGTGGCAACCCAGACT
+
AAABBFABBBAAGGGGGDEGFGFHHHHGGG22G
@M02034:409:000000000-BFKT7:1:1111:18560:2401 1:N:0:35
AAAGTCGAGGTGCCTAAAGTGGCAACCCAGACTGCGAATCAGGTTGGTGGTGTAGAGCTTCCTGTAGCCGCATGGCGTTCGTACTTAAATATGGAACTAACCATTCCAATTTTCGCTGTCTCTTATACACATCTCCGAGCCCACGAGACA
+
>AABAFABBBABGGGGGGGGGGGHHHHGGHHGHHHG2EFGHHHHGHGEGEABBGHHHHHHHHHHGHHHHGGGGGHHGFGGGGHHHHHHHHHHHHFHHHHHHHHHHHHHHHHHHGGGGGGFFHHHHHHHHHGGHHHGE/CCFGHGGGGGGB
@M02034:409:000000000-BFKT7:1:1111:16450:2442 1:N:0:35
AAAGTCGAGGTGCCTAAAGTGGCAACCCAGACTCAGCATCAGGTTGGTGGTGTAGAGCTTCCTGTAGCCGCATGGCGTTCGTACTTAAATATGGAACTAACCATTCCAATTTTCGCTGTCTCTTATACACATCTCCGAGCCCACGAGAC
+
ABBBAFBBBBBABGGFFFFGGFGHHHHFGHHGHHHGGFHHFGFBFGGDFGABAGHDFFFFHHHHHFFBGFGEEGHHGEEGFFFGFHGHHHHHHHBGHHDHHHHHHHHGHHHHHGGGGGGFFFGHHHGGGHFFCGFGB@@CDAGFDGG?E
@M02034:409:000000000-BFKT7:1:1111:13646:2448 1:N:0:35
AAAGTCGAGGTGCCTAAAGTGGCAACCCAGACTAAGACTAATGTTGGTGGTGTAGAGCTTCCTGTAGCCGCATGGCGTTCGTACTTAAATATGGAACTAACCATTCCAATTTTCGCTGTCTCTTATACACATCTCCGAGCCCACGAGACA
+
ABBBAFBBBBAAGGGGGGGGGGDHHHHGGHHGHHHHHHHHHHHHHHHGGGEFFGHHHHHHHHHHGHHHHGGGGGHHGFGGGGHHHHHHHHGHHHHHHHHGHHFHGHHHGHHHHHGGGGFFHGHHFHHHHHGHHGHGGCGGGGHGGGGFGH
@M02034:409:000000000-BFKT7:1:1111:20020:2454 1:N:0:35
AAAGTCGAGGTGCCTAAAGTGGCAACCCAGACTAATAATACGGTTG
+
CCCCBFCBCCABGGGGGGGFGGGHHHHGGHHEH33D5DGH5FEH2E
@M02034:409:000000000-BFKT7:1:1111:18196:2480 1:N:0:35
AAAGTCGAGGTGCCTAAAGTGGCAACCCAGACTCCTTCTTCTGTTGGTGGTGTAGAGCTTCCTGTAGCCGCATGGCGTTCGTACTTAAATATGGAACTAACCATTCCAATTTTCGCTGTCTCTTATACACATCTCCGAGCCCACGAGACA
+
AABAAFBCBCAAGGGGGGGGGGFFHHHGGHHGHHHHGHHHHHHHHHHGGGAFFGGFHHHHHHHFGGHGHE?FGGHHGEEGEFHHHHHHHHHHGHHHHFHFHHFHHHHHHHHHHGGGGGEBHHHHGHHFGHBH2?F?C?DB@FHGGCFDGE
@M02034:409:000000000-BFKT7:1:1111:19664:2488 1:N:0:35
AAAGTCGAGGTGTCTAAAGTGGCAACCCAGACTTTGAGTTCGGTTGGTGGTGTAGAGCTTCCTGTAGCCGCATGGCGTTCGTACTTAAATATGGAACTAACCATTCCAATTTTCGCTGTCTCTTATACACATCTCCGAGCCCACGAGAC
+
A3>AAFBBBBAAGGGGGGGGGGGHHHHGCFCFHHHHFFGHHGCFGGGGGFAFGFGHEHHHGHHHHHHHHGGGGGHGGGGGGGHHHHHFFHHHHHHGGGHHHHFHHHGHHHHHHHGGGGGFHGHHHHHH3?BGHGGGG?@CCFHGGFGDD
@M02034:409:000000000-BFKT7:1:1111:18670:2491 1:N:0:35
AAAGTCGAGGTGCCTAAAGTGGCAACCCAGACTAATAATAAGGTTGGTGGTGTAGAGCTTCCTGTAGCCGCATGGCGTTCGTACTTAAATATGGAACTAACCATTCCAATTTTCGCTGTCTCTTATACACATCTCCGAGCCCACGAGACA
+
BBBBBFBBCCABGGGGGGGGGGGGHHHGGHHGHHHHHFHHHGHHHHGGFGEFGHHHFHHHHHHHFHHHHGGGGGHHGGGGGGHHHHHHHHHHHEGHFFHHGHFHHHHHGGHHHFGGGGEEHGHHGHHHFHEHGHGFGCFGGGHGGFGGGF
@M02034:409:000000000-BFKT7:1:1111:10972:2518 1:N:0:35
AAAGTCGAGGTGCCTAAAGTGGCAACCCAGACTCTGGAGTCTGTTGGTGGTGTAGAGCTTCCTGTAGCCGCATGGCGTTCGTACTTAAATATGGAACTAACCATTCCAATTTTCGCTGTCTCTTATACACATCTCCGAGCCCACGAGACA
+
BABBBFBBBBABGGGGGGGGGFCGFGFFGHHGHHHHCHHGHHHHHHEGGGGFGHHHHHHHFGGHHHHHFGFEGGGHGGGGGGHHHHHHHHHHHHHHHHHGGHHHHHGHHHHHHGGGGGGGHHHHGHGHHGGFHHHHGCCCGGHGCGGGG?
@M02034:409:000000000-BFKT7:1:1111:21255:2518 1:N:0:35
AAAGTCGAGGTGCCTAAAGTGGCAACCCAGACTAATGATAAGGTTGGTGGTGTAGAGCTTCCTGTAGCCGCATGGCGTTCGTACTTAAATATGGAACTAACCATTCCAATTTTCGCTGTCTCTTATACACATCTCCGAGCCCACGAGAC
+
A>AAAFBBDDAAGGGGEGGGGGGGHHHGGHAFHHHHHHGCFHHHHHFEEEEFGHHBFHHHFHHHFGHFDEGGGGHGGGGGGGFHGHHBGFHHHH33FGHHFFGHHFFFFGGFFHGGGGADGHHBGGGHDHHFFHFFD@CCCFHGCG?EG
@M02034:409:000000000-BFKT7:1:1111:16915:2523 1:N:0:35
AAAGTCGAGGTGCCTAAAGTGGCAACCCAGACTCAGCGGCAGGTTGGTGGTGTAGAGCTTCCTGTAGCCGCATGGCGTTCGTACTTAAATATGGAACTAACCATTCCAATTTTCGCTGTCTCTTATACACATCTCCGAGCCCACGAGACA
+
BCCCAFCCDBAAGGGGGGGGGGGHHHHGGHHFHHHHHGGGGFGHHHGEEEEFADFDFGGHFHHGGHFDGGGGGGFCE?EGGEFHHHHGHHHHHH3BGFFHGGFHHGGFGHHHHFGGGGBGFHHHFDFFHHHHHHHGG@GFGAHGFFGFDG
@M02034:409:000000000-BFKT7:1:1111:12141:2525 1:N:0:35
AAAGTCGAGGTGCCTAAAGTGGCAACCCAGACTAGTAATCAGGTTGGTGGTGTAGAGCTTCCTGTAGCCGCATGGCGTTCGTACTTAAATATGGAACTAACCATTCCAATTTTCGCTTCTCTTATACACACTCCGAGCCCACGAGACAGG
+
BBBBBFBBDBAAGGGGGGGGGGFHHHHGGHHGHHHHHHGHHGHHHHGGGGEFFGHHGHHHGHHHHHHGHGGGGGHHGGGGGGHHHHHHHHGHHHHFFGHHHHHHGHHFGGHHHHGGGHFHHHHHHHFGFGDFFFF?CGDFGGGFGDGHHE
@M02034:409:000000000-BFKT7:1:1111:10606:2534 1:N:0:35
AAAGTCGAGGTGCCTAAAGTGGCAACCCAGACTAAGAATAATGTTGGTGGTGTAGAGCTTCCTGTAGCCGCATGGCGTTCGTACTTAAATATGGAACTAACCATTCCAATTTTCGCTGTCTCTTATACACATCTCCGAGCCCACGAGACA
+
AAAABFCCCC>AGGGGGGGGGGGHGHHGGHHGHHHHHHHHHHHHHHHGGGEFGHHHHHHHHHHHGHHHHGGGGGHHGGGGGFHHHHHHGHHHHHHFFHHGHHFHHHGGHHHHHHGGGGGHHHHHHHGHEHGHHHHGGDGGGGHGGCGGGB
@M02034:409:000000000-BFKT7:1:1111:18823:2536 1:N:0:35
AAAGTCGAGGTGCCTAAAGTGGCAACCCAGACTAATAATAATGTTGGTGGTGTAGAGCTTCCTGTAGCCGCATGGCGTTCGTACTTAAATATGGAACTAACCATTCCAATTTTCGCTGTCTCTTATACACATCTCCGAGCCCACGAGACA
+
3>AAAFAABDAAGGGGGGGGGGGHHHHGGHHGHHHHHHHHFGGHHHHGFEBFGGHFHHHHHGHHGHHHHGGGFGHHGGGGGGHHHHHGHHGHHHHGGHHHHHHHHHGHHHHHHHGGGGGGHHHHHHHHHHHHHHFGGFFFGGHGGGGGGC
@M02034:409:000000000-BFKT7:1:1111:19518:2561 1:N:0:35
AAAGTCGAGGTGCCTAAAGTGGCAACCCAGACTCTGCCTTCGGTTGGTGGTGTAGAGCTTCCTGTAGCCGCATGGCGTTCGTACTTAAATATGGAACTAACCATTCCAATTTTCGCTGTCTCTTATACACATCTCCGAGCCCACGAGAC
+
BCCBCFBADBABGGGGGGGFGGGHGHHGGHHGHHHHHHHHHHGFEGGGGGEFGHHHHHHHHHHHHHHHHGGGGGHHGEGGGGHHHHHHDHHHHHGGHGGHHHGHHHHHFHHHHFGGGGGGHFHHEHFHFGEHFGFEEBCDGGHGGGGGD
@M02034:409:000000000-BFKT7:1:1111:12278:2567 1:N:0:35
AAAGTCGAGGTGCCTAAAGTGGCAACCCAGACTGAGAAGATGGTTGGTGGTGTAGAGCTTCCTGTAGCCGCATGGCGTTCGTACTTAAATATGGAACTAACCATTCCAATTTTCGCTGTCTCTTATACACATCTCCGAGCCCACGAGACA
+
AAABBFBBBBABCGGGGFGGGGGHHHHGGHHGHFFGDGGFHHFHFGGGGGGFAFGDFGGGDGHHFGGDGEGFGGHGFEFGEEGGHHHHFGHFEFDEGHHHEEFGFFGFGGHHFDECGEEGHHHHHHHHHFGFHGHF?/>BGFCFFFGCF?
@M02034:409:000000000-BFKT7:1:1111:13088:2597 1:N:0:35
AAAGTCGAGGTGCCTAAAGTGGCAACCCAGACTAAGCCTAATGTTGGTGGTGTAGAGCTTCCTGTAGCCGCATGGCGTTCGTACTTAAATATGGAACTAACCATTCCAATTTTCGCTGTCTCTTATACACATCTCCGAGCCCACGAGAC
+
BBAAAF@ABBBBGFGFGFEGGGACGFEF2EDFHHHHHFC33FFGFD2EEF1BABG5FGFH5FGFGEFFGE?FFGHFE>EFFEEHHHHHHHBFFHFGHGHHHCFHHHGHHHHHHHGGEGGGBEGFHFHFGHHGHHGFGCGCGGH/CCGAA
@M02034:409:000000000-BFKT7:1:1111:17424:2610 1:N:0:35
AAAGTCGAGGTGCCTAAAGTGGCAACCCAGACTAATCAGCAGGTTGGTGGTGTAGAGCTTCCTGTAGCCGCATGGCGTTCGTACTTAAATATGGAACTAACCATTCCAATTTTCGCTGTCTCTTATACACATCTCCGAGCCCACGAGACA
+
B@BBBFABBBBBGGGF4EGGGGFHHHHGGHHFHHHHHHHHHHAGHHGEFGBBBFFFF5FGDGGGFGHHHGG?FEHHGEEGGGHFHHGGHHGHFHF@GCGHHFFHHHGHHGHGGHGGGGEFGHGHHHEFEFHHHHHEFBBD@FCEGF@/CF
@M02034:409:000000000-BFKT7:1:1111:10199:2612 1:N:0:35
AAAGTCGAGGTGCCTAAAGTGGCAACCCAGACTTCTCCGCCTGTTGGTGGTGTAGAGCTTCCTGTAGCCGCATGGCGTTCGTACTTAAATATGGAACTAACCATTCCAATTTTCGCTGTCTCTTATACACATCTCCGAGCCCACGAGAC
+
AABBAFCBBAABGGGGGGGGGGGHHHHGGHGGHHGHHHEGGGHHHHHGFGBFGGHHHHHHHHHGGFHGHGGGGGHHGGGGGGHHHHHGHHHHHHGGGGGFHHFGFHHHHHHHHHGGFGGGHGHHFHHHFHEHHHGGGDGFGGHGCGGFG
@M02034:409:000000000-BFKT7:1:1111:14668:2613 1:N:0:35
AAAGTCGAGGTGCCTAAAGTGGCAACCCAGACTTATCAGGGGGTTGGTGGTGTAGAGCTTCCTGTAGCCGCATGGCGTTCGTACTTAAATATGGAACTAACCATTCCAATTTTCGCTGTCTCTTATACACATCTCCGAGCCCACGAGACA
+
>A?AADA1>>>>1CFG1FEGGFFCGHHEGFHCFFFDGHGHHCEFEEEEFFAFG1FGFB1FFCGG@@D2FE>/EEGCEEEGFEFHHHHF1>FGBEB>FGBBFGFGFGGEFGFGHHCEFCAFGFFHHGGB2@GHF1@@?<A@//GGGCC.<<
@M02034:409:000000000-BFKT7:1:1111:10951:2616 1:N:0:35
AAAGTCGAGGTGCCTAAAGTGGCAACCCAGACTAGTGGGGGGGTTGGTGGTGTAGAGCTTCCTGTAGCCGCATGGCGTTCGTACTTAAATATGGAACTAACCATTCCCAATTTTCGCTGTCTCTTATACACATCTCCGAGCCCACGAGAC
+
ABBBBFBBBBAAGGGGGGGGGGFHHHHGGHHGGHHGFHHGGCCDFDGFFF:CCFFFGGGGGGGFFGGGGGGGGGFFFDDFFFFFFFFFFFFFFFFFFFFFFFFFFFFFFB;:FFEFFFFFFFFFFFFFEFFFFFFFFFFFFFFEFFFFFD
@M02034:409:000000000-BFKT7:1:1111:15954:2621 1:N:0:35
AAAGTCGAGGTGCCTAAAGTGGCAACCCAGACTTTGGAGACTGTTGGTGGTGTAGAGCTTCCTGTAGCCGCATGGCGTTCGTACTTAAATATGGAACTAACCATTCCAATTTTCGCTGTCTCTTATACACATCTCCGAGCCCACGAGACA
+
ABBBBFBBBB>AGGGGGGGGGGFHHHHGGHHGHHHHHGHFGHHHHHHGFGGGGFHFHHHHGGHHGFGFGFGGGGFGEEEFGFFHHEHHHHHHHH3DGFFHGFBGHGHFGHHHF4EGGGEGFHGHGGHFFCDFBDGGE@GDFEHGF@GGGG
@M02034:409:000000000-BFKT7:1:1111:10211:2625 1:N:0:35
AAAGTCGAGGTGCCTAAAGTGGCAACCCAGACTTCTCCGCCTGTTGGTGGTGTAGAGCTTCCTGTAGCCGCATGGCGTTCGTACTTAAATATGTAACTAACCATTCCACTTTTCGCTTTCTCTTATACACATCTCCGAGCCCACGAGACA
+
AAB@AF33>>AAFFFGGGFGFFGHGGHGGAHFFHGFGH2ED?CGHH2EEEAAGHFFFHHHHHHHFFEFGE?EDEHGGEEFFEHHHHHBB4DHH4BFDGHHHHFH3DHH3BFFGFE??/?BGGFEHHGHBB1CCFGHD?/CGGHG@/>/A?
@M02034:409:000000000-BFKT7:1:1111:14682:2632 1:N:0:35
AAAGTCGAGGTGCCTAAAGTGGCAACCCAGACTTATCAGGGGGTTGGTGGTGTAGAGCTTCCTGTAGCCGCATGGCGTTCGTACTTAAATATGGAACTAACCATTCCAATTTTCGCTGTCTCTTATACACATCTCCGAGCCCACGAGA
+
CCCCAFCCCCAAGGGGGGGGGGGGHHHGGHHGHFGHCFDCFGGGGGGGGGAFFGHHHHHHHHHHGHHHHGGGGGHHGEGGGGHHHHHHHHHHHGHHHHHGHHGHHHHHHHHHHHGGGGFBFGGGFHFFFHEGCFG2C/@DGGF/CCCA
@M02034:409:000000000-BFKT7:1:1111:19048:2651 1:N:0:35
AAAGTCGAGGTGCCTAAAGTGGCAACCCAGACTGAGCAGAAGGTTGGTGGTGTAGAGCTTCCTGTAGCCGCATGGCGTTCGTACTTAAATATGGAACTAACCATTCCAATTTTCGCTGTCTCTTATACACATCTCCGAGCCCACGAGACA
+
BAABBFBBBBABGGGGGFFGGGCFHHHCGHGGHHHHHHGHHFGGGHFEFGABFEGFHHHHHGHHGGHFFFEFGGHHGGGGGFHHHHGHHHHHHHGEBGHBGHGHHHHHEHHHHGGGGGGGHGFHGHHH3FBGFFFBA?FCGEHGC?@GGC
@M02034:409:000000000-BFKT7:1:1111:13688:2663 1:N:0:35
AAAGTCGAGGTGCCTAAAGTGGCAACCCAGACTCAGAATGCGGTTGGTGGTGTAGAGCTTCCTGTAGCCGCATGGCGTTCGTACTTAAATATGGAACTAACCATTCCAATTTTCGCTGTCTCTTATACACATCTCCGAGCCCACGAGAC
+
BBCCBFBCCCAAGGGGGGGGGGGHHHHGGHHGHBAFFAGHHCGGGGGGFGGFGHHHHHHHHHHHGGHHHFGGGGHHEFGGGGHHHHHHHHHGHHFBHHFHGHFHHHHHFHHHHHGGGGFGHFHHHHHHHHHHHHHGDCGGGGHGGCCGG
@M02034:409:000000000-BFKT7:1:1111:12046:2668 1:N:0:35
AAAGTCGAGGTGCCTAAAGTGGCAACCCAGACTACGCCGCCGGTTGGTGGTGTAGAGCTTCCTGTAGCCGCATGGCGTTCGTACTTAAATATGGAACTA
+
>>AAAB3ADBABGGB5FBEEFGEHH4FGGHGGGHCGGGEAAEE0EEEAFEBFFBGEF@BGFEHFFFF@BEE@EG1B>?>FEEC/FGBFBBBGDG??BB?
@M02034:409:000000000-BFKT7:1:1111:13685:2686 1:N:0:35
AAAGTCGAGGTGCCTAAAGTGGCAACCCAGACTGATGCGAATGTTGGTGGTGTAGAGCTTCCTGTAGCCGCATGGCGTTCGTACTTAAATATGGAACTAACCATTCCAATTTTCGCTGTCTCTTATACACATCTCCGAGCCCACGAGACA
+
BBBBBFBBBBAAGGGGGFGGGGGHHHHGGHHGHHHHHFE2AFFGHGHFFGEEF3GBFFFGDHHGBDA5BEE@FEF1E?EFEEGGHHHHHFHFGF33BGDHFF3BGEGBFGHHHBEEGGEGGFGHDHHGHBGBGFHFF/DDCGAF/@</<?
@M02034:409:000000000-BFKT7:1:1111:12049:2691 1:N:0:35
AAAGTCGAGGTGCCTAAAGTGGCAACCCAGACTACGCCGCCGGTTGGTGGTGTAGAGCTTCCTGTAGCCGCATGGCGTTCGTACTTAAATATGGAACTAACCATTCCAATTTTCGCTGTCTCTTATACACATCTCCGAGCCCACGAGACA
+
BCBCCFCCCCAAGGGGGGGGGGFHHHHGGHGGHHHGGGGGGGGGGGGGGGEFGHHHHHHHHHHHHHHHHGGGGGHHGEGGGGHHHHHHFHHHHHFHGHHHHHGHHHHGHHHHHHGGGGGHHHHHHHHHHHGHFGHHG@DGGGHGGCGGGC
@M02034:409:000000000-BFKT7:1:1111:11005:2695 1:N:0:35
AAAGTCGAGGTGCCTAAAGTGGCAACCCAGACTCAGAATCAGGTTGGTGGTGTAGAGCTTCCTGTAGCCGCATGGCGTTCGTACTTAAATATGGAACTAACCATTCCAATTTTCGCTGTCTCTTATACACATCTCCGAGCCCACGAGACA
+
ABABBFBBBBAAFFGGGGFGGFAFFGHGGHHGHHHHGHHHHHHHHHGGGGEFFGHFHHHHGHHGGFGGHGFGGGGHGEFGGGHHHHHHHHHHGHEFFFGHHHBHHHHFHHHHHHEGGGFGEHHHHHFHFHEGFHHHE@GCDGHGGGGGGG
@M02034:409:000000000-BFKT7:1:1111:15196:2704 1:N:0:35
AAAGTCGAGGTGCCTAAAGTGGCAACCCAGACTCCGTCGACGGTTGGTGGTGTAGAGCTTCCTGTAGCCGCATGGCGTTCGTACTTAAATATGGAACTAACCATTCCAATTTTCGCTGTCTCTTATACACATCTCCGAGCCCACGAGAC
+
BBCCCFBBCCBCGGGGGGGGGGGHGHHGGHHGHHHEFGEGFGGEGGGGFGEFFGHHGHHHHHHHGHGGHGGGGGHHGEGGGFHHHHHHHHHHGHHHFHHHHHHHFHHGHHHHHHGGGGGGHHHHHHHHGHGHHHHGGDGGGGHGGGGGG
@M02034:409:000000000-BFKT7:1:1111:19467:2717 1:N:0:35
AAAGTCGAGGTGCCTAAAGTGGCAACCCAGACTAAGCCGAATGTTGGTGGTGTAGAGCTTCCTGTAGCCGCATGGCGTTCGTACTTAAATATGGAACTAACCATTCCAATTTTCGCTGTCTCTTATACACATCTCCGAGCCCACGAGAC
+
BBBBBFBBBBAAGGGGGGGGGGGHHHHGGHHGHHHGHGGGGFFGHHEGGGEFGHHGHHHHHHHHHGHGHGGGGGHHGGGGGGHHHHHHHHHHHGFFFHGHHHHHHHHHHHHHHHGGGDEFHHHHHHHHGHGHHHHHGGGGGGGGGGFGG
@M02034:409:000000000-BFKT7:1:1111:13372:2718 1:N:0:35
AAAGTCGAGGTGCCTAAAGTGGCAACCCAGACTAATAGTCAGGTTGGTGGTGTAGAGCTTCCTGTAGCCGCATGGCGTTCGTACTTAAATATGGAACTAACCATTCCAATTTTCGCTGTCTCTTATACACATCTCCGAGCCCACGAGACA
+
CDDDDFBCCCABGGGGGGGGGGGHHHHGGHDGHHHHEHHHHHHHFHCFFGGFFGHFGHHHHHHHHHFHHGGGGGHGGEGGGGHHHHHHHHHHHGFFFHHHGFHHHHHHGHHHHHGFGGFHFFHHHGHHHHHHHHHFF<BCCFHGGCDFD?
@M02034:409:000000000-BFKT7:1:1111:11047:2728 1:N:0:35
AAAGTCGAGGTGCCTAAAGTGGCAACCCAGACTCAGAAGGATGTTGGTGGTGTAGAGCTTCCTGTAGCCGCATGGCGTTCGTACTTAAATATGGAACTAACCATTCCAATTTTCGCTGTCTCTTATACACATCTCCGAGCCCACGAGACA
+
BBCCBFCABCAAGGGGGGGGFGFHGHHGGHHGHHHHHHHHHHHHHHHGFGAFFGHGHHHHHHHGGGHHHGGGGGHHGFGGGFHHHHHGHHHHHHGHHHGGHHFHHHGHHHHHHBEFGGGGGHHHHHHHEGFHGHHHGDCFGGHGGGGCGG
@M02034:409:000000000-BFKT7:1:1111:11864:2734 1:N:0:35
AAAGTCGAGGTGCCTAAAGTGGCAACCCAGACTGATAATAAGGTTGGTGGTGTAGAGCTTCCTGTAGCCGCATGGCGTTCGTACTTAAATATGGAACTAACCATTCCAATTTTCGCTGTCTCTTATACACATCTCCGAGCCCACGAGAC
+
BBBBBFBBDDAAFFG5BGGGGFAFEGHGGGGGGHBFFHH5EAGAFHCEFGEFGGG5FGHHE3GFGAFBFAA>BEHHEGEEFEGHFHGG34BFGF@EFC3B@FFGHGFEHGHHHEEEGEGHHEGG4FEG211FFD1?C/B@/FEGDC//?
@M02034:409:000000000-BFKT7:1:1111:10244:2738 1:N:0:35
AAAGTCGAGGTGCCTAAAGTGGCAACCCAGACTGATATGAAGGTTGGTGGTGTAGAGCTTCCTGTAGCCGCATGGCGTTCGTACTTAAATATGGAACTAACCATTCCAATTTTCGCTGTCTCTTATACACATCTCCGAGCCCACGAGACA
+
ABCCAFBABCABGGGGGGGGGGGHHHHGGHHGHHGHHHHHFGFFHHGEFGFFGHHHFGHHHHHHGHHGGEGGGGHHGGGGGEHGHHHGHHHHHHFFFHHGHHBHHHFHFHHFHHGGGGGGHHHHGHHHEFFHFHFHGCGGGGHGGFGGGG
@M02034:409:000000000-BFKT7:1:1111:19771:2743 1:N:0:35
AAAGTCGAGGTGCCTAAAGTGGCAACCCAGACTCGGGGGGAGGTTGGTGGTGTAGAGCTTCCTGTAGCCGCATGGCGTTCGTA
+
BCCCCFCCCCBAGGGGGGGGGGGHHHHGGHHGHHGGGGCD//BDCFCAC/DF?1?<11??1?G<<1>1<DF?DAC.<.<CDAC
@M02034:409:000000000-BFKT7:1:1111:21252:2744 1:N:0:35
AAAGTCGAGGTGCCTAAAGTGGCAACCCAGACTCCTCAGCCTGTTGGTGGTGTAGAGCTTCCTGTAGCCGCATGGCGTTCGTACTTAAATATGGAACTAACCATTCCAATTTTCGCTGTCTCTTATACACATCTCCGAGCCCACGAGAC
+
CCCCCFB?DBBCGGGGGGGGGGGHHHHGGHGGHEHHHDB3BEGHHHHGGGGFHHHHHHGHHHHHHHHHHGGGGGHHGGGGGGHHHHGH3GGHHGGHGHHHHHGHHHHHHHHHHHGGGFGGHHHHEHFHGGFHHHFBF?DFGGHGGGGGG
@M02034:409:000000000-BFKT7:1:1111:18830:2747 1:N:0:35
AAAGTCGAGGTGCCTAAAGTGGCAACCCAGACTCAGCCTGCTGTTGGTGGTGTAGAGCTTCCTGTAGCCGCATGGCGTTCGTACTTAAATATGGAACTAACCATTCCAATTTTCGCTGTCTCTTATACACATCTCCGAGCCCACGAGACA
+
CCCCCFBACCAAGGGGGGGGGGGHHHHGGHHGHHHHHGHHHHHHHHHGGGFFGHHHHHHHHHHHGHHHHGGGGGHHGGGGGGHHHHHHHHHHHHGHHHHGHHGHHHHHHHHHHHGGGGGHHHHHGHHHHHGHHHHHGCGGGGHGGGGGGF
@M02034:409:000000000-BFKT7:1:1111:18029:2758 1:N:0:35
AAAGTCGAGGTGCCTAAAGTGGCAACCCAGACTCCGTCTCCGGTTGGTGGTGTAGAGCTTCCTGTAGCCGCATGGCGTTCGTACTTAAATATGGAACTAACCATTCCAATTTTCGCTGTCTCTTATACACATCTCCGAGCCCACGAGACA
+
BCCBBFCCCCAAGGGGGGGGGGFFGHHGGHHGHHHGHHHHHGGGGGGGFGEFFGHHG5FGHHHHGHHGHGGGGGHHFEGGGFHHHHHHHHHHHHFGHHHGHHGHHHHHHHHHHHGGGGDGHHHHHHHHHHGHHHHHE@FFGGHGDFGGGC
@M02034:409:000000000-BFKT7:1:1111:9849:2759 1:N:0:35
AAAGTCGAGGTGCCTAAAGTGGCAACCCAGACTAGTTCGAGGGTTGGTGGTGTAGAGCTTCCTGTAGCCGCATGGCGTTCGTACTTAAATATGGAACTAACCATTCCAATTTTCGCTGTCTCTTATACACATCTCCGAGCCCACGAGACA
+
BBBBBFA3DDBBGGGGGGGGGGGHHHHGEHAFCDFFGFFEHCFGGGA1F1BFGDFFGBHH5FGFHFGFHGGGGGGGGEGGGGHFHGHHGHHHHHB3GHHHFCGGGGFFEGHHHGGGG??FGHFFFFGHBFHHGHFFFCCF//GECGGDD>
@M02034:409:000000000-BFKT7:1:1111:18012:2769 1:N:0:35
AAAGTCGAGGTGCCTAAAGTGGCAACCCAGACTCCGTCTCCGGTTGGTGGTGTAGAGCTTCCTGTAGCCGCATGGCGTTCGTACTTAAATATGGAACTAACCATTCCAATTTTCGCTGTCTCTTATACACATCTCCGAGCCCACGAGACA
+
AAABADAADBAAGGGGGGGFGGGHHHHGGHHGHHHGGHHHHGGGFGGEFGEFFGHFHHHHGHHHGHHHHGGGGGGHGGGEGEFHHHGHHHHHHFGGFFFEFGHHHHHGFHHHFHGGGGEFD3FHGHFHFGGHFGGFGGF<CGEFCCFGGC
@M02034:409:000000000-BFKT7:1:1111:15082:2774 1:N:0:35
AAAGTCGAGGTGCCTAAAGTGGCAACCCAGACTCCGACGGATGTTGGTGGTGTAGAGCTTCCTGTAGCCGCATGGCGTTCGTACTTAAATATGGAACTAACCATTCCAATTTTCGCTGTCTCTTATACAATCTCCGAGCCCACGAGACAG
+
?AABBFBBBBAAGGFGGGGGGFGHHGHEGFHFHHGEGFGGEGGFHHHGGGGEABFEGHGHFEDGGHHHGGGGGGHHGE@GGGHHHHHHHHHHFGGFHHGBBGBGHEGFHHFGHHGCFGBGBBGGFGFHFFGHHEFGGGGGGHGGGGGGEF
@M02034:409:000000000-BFKT7:1:1111:9962:2776 1:N:0:35
AAAGTCGAGGTGCCTAAAGTGGCAACCCAGACTACGCAGCGTGTTGGTGGTGTAGAGCTTCCTGTAGCCGCATGGCGTTCGTACTTAAATATGGAACTAACCATTCCAATTTTCGCTGTCTCTTATACACATCTCCG
+
ABBBADBADDAAGFGFGFGFFGFHHHHGGHHGHHGEFEGFGEGFHHHEA?EFBFGFDAGHFGGGGFHFBEEEEGHGGEFGGEFHFFGHHGGHHG?BGHHFG0BBGFHFHGHHHFEGFGGHFFFGFGFDF2?GCG22?
@M02034:409:000000000-BFKT7:1:1111:20131:2778 1:N:0:35
AAAGTCGAGGTGCCTAAAGTGGCAACCCAGACTCAGCCGACGGTTGGTGGTGTAGAGCTTCCTGTAGCCGCATGGCGTTCGTACTTAAATATGGAACTAACCATTCCAATTTTCGCTGTCTCTTATACACATCTCCGAGCCCACGAGACA
+
AAAABFBBBB>ABGGGGGGGGG2EGHHFGHHGHHHHGHGGCGGGGGCFFGBBBFGFGFHHFGGFFGHFGEEEGGHGEEGGEEGHHHHFHHGGFGFFGHHGHFGGGHHHFHHHHGGGGGFFHHHHHHGFFGEHGGGGD/DCGAGGC@DDFF
@M02034:409:000000000-BFKT7:1:1111:17176:2789 1:N:0:35
AAAGTCGAGGTGCCTAAAGTGGCAACCCAGACTTGGAGGGATGTTGGTGGTGTAGAGCTTCCTGTAGCCGCATGGCGTTCGTACTTAAATATGGAACTAACCATTCCAATTTTCGCTGTCTCTTATACACATCTCCGAGCCCACGAGACA
+
ABCCCFCCCCABGGGGGGGGGGGHHHHGGHHGHHHHFHGGGHGHHHHGFEEFAGHGHHHHHHHHFHHFHGGEEGHFG?EGGGGEHHHHHHHHHHDFGHHHHGFGHHHHHHHHHHGGGGFHHEGFFHGHGGHFHHHHECCDGGHGGGGGGC
@M02034:409:000000000-BFKT7:1:1111:17687:2791 1:N:0:35
AAAGTCGAGGTGCCTAAAGTGGCAACCCAGATGGTTGGTGGTGTAGAGCTTCCTGTAGCCGCATGGCGTTCGTACTTAAATATGGAACTAACCATTCCAATTTTCGCTGTCTCTTATACACATCTCCGAGCCCACGAGACAGGCAGAAAT
+
AAAA>FAAAD>AFGGGGGGGGFFHGHGFGHHHHHGHGGEGGGGHHHGGFHEHFHGFGHAGEEEFGFFEEFFGGHHGHHHHHFHHHFBGHDGHHGHHHGFHHHHHHGGGGGGHFHFGHHHHHFHHGFFFDGGGGEFC@CDG0BFGGGGHFF
@M02034:409:000000000-BFKT7:1:1111:18217:2800 1:N:0:35
AAAGTCGAGGTGCCTAAAGTGGCAACCCAGACTAGGGAGAATGTTGGTGGTGTAGAGCTTCCTGTAGCCGCATGGCGTTCGTACTTAAATATGGAACTAACCATTCCAATTTTCGCTGTCTCTTATACACATCTCCGAGCCCACGAG
+
AA@AAF>ADD>AFGBGGGG3F10BAFG00F0FFHGCGFEEHGEFGHGGGGABBGFEGHGFGFHFGDHGHGEGGEHHG?EFEEFG/GFGHHE@FG1FFH1GHHFHHHHHEHHHGGGGGGEBHFHHHFG2GGGCFGHHG?C@CAAECGG
@M02034:409:000000000-BFKT7:1:1111:15722:2807 1:N:0:35
AAAGTCGAGGTGCCTAAAGTGGCAACCCAGACTAATACGACTGTTGGTGGTGTAGAGCTTCCTGTAGCCGCATGGCGTTCGTACTTAAATATGGAACTAACCATTCCAATTTTCGCTGTCTCTTATACACATCTCCGAGCCCACGAGACA
+
AABBBFCCCCAAGGGGGGGGGGGHHHHGGHHGHHHHHHHGGGGHHHHGGGEFFGHHHHHGHHHHGHHHHGGGGGHHGFGGGFGHHHHHGHHHHHHGHHHGHHGHHHHHHHHHHHGGGGGHHHHHHHHHHHHHHHHHGFGGGGHGGGGGGH
@M02034:409:000000000-BFKT7:1:1111:18947:2812 1:N:0:35
AAAGTCGAGGTGCCTAAAGTGGCAACCCAGACTACGTCTTCGGTTGGTGGTGTAGAGCTTCCTGTAGCCGCATGGCGTTCGTACTTAAATATGGAACTAACCATTCCAATTTTCGCTGTCTCTTATACACATCTCCGAGCCCACGAGACA
+
BCBBCFCCBCAAGGGGGGGGGGGFHHHGGHHGHHHGHHHGHHGGGGGGGGFFFGHGHHHHHHHHGHGHHGGGGGHHGGGGGGHHHHHHHHHHHHHGHHHGHHGHHHGHHHHHHHGGGGGHHHHHHHHHHHGHHHHHGDGGGGHGGGGGGF
@M02034:409:000000000-BFKT7:1:1111:18201:2814 1:N:0:35
AAAGTCGAGGTGCCTAAAGTGGCAACCCAGACTAGGGAGAATGTTGGTGGTGTAGAGCTTCCTGTAGCCGCATGGCGTTCGTACTTAAATATGGAACTAACCATTCCAATTTTCGCTGTCTCTTATAC
+
A?AAABAAA2>AEFFGG4G6EFFFCHHFCGHGHHFCCF2AABFFGDEEA?ECGFHHFHGFGHHHHEGFH?EEGGHHGGFEEECGHHHHHHFFB@3FFHFHHHFHBFGFDGGHGB/EE</BG4B4EGHG
@M02034:409:000000000-BFKT7:1:1111:19817:2823 1:N:0:35
AAAGTCGAGGTGCCTAAAGTGGCAACCCAGACTCATCCTAAGGTTGGTGGTGTAGAGCTTCCTGTAGCCGCATGG
+
BCBBBFCCBDAAGGGGGGGGGGGHHHHGGH2FGGHEEDG553FG3GE2A2BFBEGE55BF5FFDF555AEE?EFC
@M02034:409:000000000-BFKT7:1:1111:21763:2835 1:N:0:35
AAAGTCGAGGTGCCTAAAGTGGCAACCCAGACTCCTCAGACTGTTGGTGGTGTAGAGCTTCCTGTAGCCGCATGGCGTTCGTACTTAAATATGGAACTAACCATTCCAATTTTCGCTGTCTCTTATACACATCTCCGAGCCCACGAGACA
+
BBBBBFABBBABGGGGGGGGGGGGHHHGGHHGHHCGFHHHGGHHGHGEEGEFHHHGHHHHHHHHHHHHHGGGGGHHGGGGGGHHHHHHHHHFHHEFFHHHHFDHHHHHHHHFHHGGGGGHHGHHHHFHGHHGHHGHG@FGGGHGG?D?E<
@M02034:409:000000000-BFKT7:1:1111:20494:2837 1:N:0:35
AAAGTCGAGGTGCCTAAAGTGGCAACCCAGACTACGAATAGGGTTGGTGGTGTAGAGCTTCCTGTAGCCGCATGGCGTTCGTACTTAAATATGGAACTAACCATTCCAATTTTCGCTGTCTCTTATACACATCTCCGAGCCCACGAGACA
+
BCBBBFCCBCAAGGGGGGGGGGGFHHHGGHHGHGCE2A2EDGHHFF?1B1EFA3D5FBAF5FGHA5BEFEE0EEGAE1EEEA2EGGFHFHHHHE3@GFHHF0FGGFH44GFHE4<EE?<F?DBF3?G3GF2?FGHBD?DGGGEFCD?AD<
@M02034:409:000000000-BFKT7:1:1111:13274:2839 1:N:0:35
AAAGTCGAGGTGCCTAAAGTGGCAACCCAGACTATGAATAAGGTTGGTGGTGTAGAGCTTCCTGTAGCCGCATGGCGTTCGTACTTAAATATGGAACTAACCATTCCAATTTTCGCTGTCTCTTATACACATCTCCGAGCCCACGAGACA
+
BCCCAFBBCCBCGGGGGGGGGGGHHHHGGHHGHHHHHHHHHHHHHHGGFGEFFHGDGHHHHHHHHHHHHGGGGGHHGFGGGGHHHHHHHHHHHGBFFHHHGGGHHHHHHHHHHHGGGGEGFEGHHHHHGFHHHHGHDBCCGFHGGCGGGC
@M02034:409:000000000-BFKT7:1:1111:15440:2845 1:N:0:35
AAAGTCGAGGTGCCTAAAGTGGCAACCCAGACTGTGGTGGGGGTTGGTGGTGTAGAGCTTCCTGTAGCCGCATGGCGTTCGTACTTAAATATGGAACTAACCATTCCAATTTTCGCTGTTCTTATACACATCTCCGAGCCCACGAGACAG
+
BCCCCFBCCCAAGGGGGGGGGGGHHHHGGHGGHHHHHBFGGGFEGFCEEEGF?@GFF5FGEGHGGFGFGEGEFFFGGGGGGFFHHHGHHGFFF?33FHHHFF3FHHGFHHHHH?C/EDDGHHF>FFGHHFFHFFHE@DDFEGFD@@FDHH
@M02034:409:000000000-BFKT7:1:1111:16777:2853 1:N:0:35
AAAGTCGAGGTGCCTAAAGTGGCAACCCAGACTGATAAGAAGGTTGGTGGTGTAGAGCTTCCTGTAGCCGCATGGCGTTCGTACTTAAATATGGAACTAACCATTCCAATTTTCGCTGTCTCTTATACACATCTCCGAGCCCACGAGACA
+
BBBBAFBBCCABGGGGGGGGGGGHHHHGGHHGHHHHHHHHHHHHHHGGGGEFGGHHHHHHHHHHHHHHHGGGGGHHGFGGGGHHHHHHHHHHHHHHHGHGHHHHHHHHHHHHHGGGGGEHHHHHHHHHHHGHHHHFE/DFGGHGGGGGGC
@M02034:409:000000000-BFKT7:1:1111:13477:2857 1:N:0:35
AAAGTCGAGGTGCCTAAAGTGGCAACCCAGACTCAGAATCAGGTTGGTGGTGTAGAGCTTCCTGTAGCCGCATGGCGTTCGTACTTAAATATGGAACTAACCATTCCAATTTTCGCTGTCTCTTATACACATCTCCGAGCCCACGAGACA
+
BCCCBFBCCCBCGGGGGGGFGGGHHHHGGHFGHHGGGHHHFGHHHHGGEFGGFFGDDGHHEGHHGBGDFEGEEFHFEEGGGGHHHHHFHHFHHHD3GHGHG0DFGGHFHHGHHHCGGGEFGHHFFHBHHFHFHHGGD/<@C/FCDCGCD?
@M02034:409:000000000-BFKT7:1:1111:20381:2860 1:N:0:35
AAAGTCGAGGTGCCTAAAGTGGCAACCCAGACTCTGAATAATGTTGGTGGTGTAGAGCTTCCTGTAGCCGCATGGCGTTCGTACTTAAATATGGAACTAACCATTCCAATTTTCGCTGTCTCTTATACACATCTCCGAGCCCACGAGACA
+
AAAABFABBBAAFFFGGGGFGBFGGEH2FG22B3FGFGHFHHHHHHEBFF2BB3F5GDEGHBHHGGFDFEE?EEHAF?ECE?B1FFFFHHFHHF3FGGGHHGHHDGFEDGFHHDEGGG<?4GF44FE?GCFFHHH2C/<BF/C/B/<?EF
@M02034:409:000000000-BFKT7:1:1111:21003:2867 1:N:0:35
AAAGTCGAGGTGCCTAAAGTGGCAACCCAGACTCAGACGGGGGTTGGTGGTGTAGAGCTTCCTGTAGCCGCATGGCGTTCGTACTTAAATATGGAACTAACCATTCCAATTTTCGCTGTCTCTTATACACATCTCCGAGCCCACGAGAC
+
AAAABFBBBBABGGGGGGGGGGGFHHHGGHHGHHHHGHGGFFGFEGGGGGGF?GHFFFHHEHHHHFGFHGGGGGHFGGGGFEHHHHHHHHHHGH22FHHHHGGHHGHHFFHHHHGGGGGHHGHHFGFGFGBGGDG1E@FCGGFGC?FG?
@M02034:409:000000000-BFKT7:1:1111:22089:2868 1:N:0:35
AAAGTCGAGGTGCCTAAAGTGGCAACCCAGACTACTCAGCCTGTTGGTGGTGTAGAGCTTCCTGTAGCCGCATGGCGTTCGTACTTAAATATGGAACTAACCATTCCAATTTTCGCTGTCTCTTATACACATCTCCGAGCCCACGAGACA
+
BCCCBFCCCCBCGGGGGGGGGGGHHHHGGHHGHHGHHHHHHHHHHHHGFGEFFFHFHHHHHHHHGHHHHGGGGGHHGFGGGGHHHHHHHHHHHHGGHHHHGHHHHHGGHHHHHHGGGGGGHHHHHHHHHHHHHHHGGDGGGGHGGGFGGF
@M02034:409:000000000-BFKT7:1:1111:17167:2872 1:N:0:35
AAAGTCGAGGTGCCTAAAGTGGCAACCCAGACTTCGAATGTTGTTGGTGGTGTAGAGCTTCCTGTAGCCGCATGGCGTTCGTACTTAAATATGGAACTAACCATTCCAATTTTCGCTGTCTCTTATACACATCTCCGAGCCCACGAGACA
+
ABBBBFBBBBAAGGGGGGGGGGGHHHHGGFHGHHHG2GHHGHHHHHGEEEEBBEGEHHBGHHHHHHHHHGGGGGGEGEFGGEEHHHHHHHHHHFBGHHHHHHFHHHHGFHGHH4EEGFEGEGGGDBGHHHH2CFHFD<CGGGHGGFGGGF
@M02034:409:000000000-BFKT7:1:1111:21978:2877 1:N:0:35
AAAGTCGAGGTGCCTAAAGTGGCAACCCAGACTCCTAGTGGGGTTGGTGGTGTAGAGCTTCCTGTAGCCGCATGGCGTTCGTACTTAAATATGGTACTAACCATTCCAATTTTCGCTGTCTCT
+
BBBBBFBBBBBBGGGGGGGGGGGHHHHGGHHGHBBFF5A52BE2AEEEFEGAA3F5BAABAFGFHFEDEEGCGGF1E?EFE>??GGHHFGFDBD44B?GGC03B3?F4BFFHE4/<EE<B3?B
@M02034:409:000000000-BFKT7:1:1111:18513:2880 1:N:0:35
AAAGTCGAGGTGCCTAAAGTGGCAACCCAGACTCCGCCTCCGGTTGGTGGTGTAGAGCTTCCTGTAGCCGCATGGCGTTCGTACTTAAATATGGAACTAACCATTCCAATTTTCGCTGTCTCTTATACACATCTCCGAGCCCACGAGACA
+
AABBAFBABBBAGGGGGGGGFGFHHHHGGHHGHHHEEGGGHEGAEGFEFFBFBFGHHFHGHHHGFHGGFEEEGFHEE?EFFEHHHHGFHHGHHHGFGHGGHHHHHHHHHHHHHFEFDFEFHFGHHHHHHHEHHB>GC>D@GEHGFGGGGB
@M02034:409:000000000-BFKT7:1:1111:20481:2888 1:N:0:35
AAAGTCGAGGTGCCTAAAGTGGCAACCCAGACTAAGATCGGGTTGGTGGTGTAGAGCTTCCTGTAGCCGCATGGCGTTCGTACTTAAATATGGAACTAACCATTCCAATTTTCGCTGTCTCTTATACACATCTCCGAGCCCACGAGACAG
+
AAAABFABBB>AEGGGGGGGGGEFHHHGGHHGGHHHHHHHGGFFFGEFEAFHHHDFAGHFGFHFGHHHEECGGHFEBEEEEGFHHGFHHFGHH3EGH?GHHHHHHHHHHHHHHGGGGGHHHHHHHHGHGFHHHHGG?CBDFHGFFGGDHF
@M02034:409:000000000-BFKT7:1:1111:14209:2890 1:N:0:35
AAAGTCGAGGTGCCTAAAGTGGCAACCCAGACTGCGCAGAATGTTGGTGGTGTAGAGCTTCCTGTAGCCGCATGGCGTTCGTACTTAAATATGGAACTAACCATTCCAATTTTCGCTGTCTCTTATACACATCTCCGAGCCCACGAGACA
+
ABBBAFABBBAAGGGGGGGGGGGGHHHGGHHGHHHFGGGGHHHHHHHEFGEFBGHGHHHHHHHHGFGHHGGGGGGHFEFGGEHHHHHHHHHHHHGFHHGHHHFHGHHHHHHHHHGGGGGHHHHHHHHFFHFHHHHHDCGGDGHGGGGGGH
@M02034:409:000000000-BFKT7:1:1111:11236:2893 1:N:0:35
AAAGTCGAGGTGCCTAAAGTGGCAACCCAGACTCAGGAGGTGGTTGGTGGTGTAGAGCTTCCTGTAGCCGCATGGCGTTCGTACTTAAATATGGAACTAACCATTCCAATTTTCGCTGTCTCTTATACACATCTCCGAGCCCACGAGAC
+
BCCCCFCCCCACGGGGGGGGGGGHHHHGGHGGHHFGHHFGEGGGGGGGGGEFGHHHHHGHHHHHHHHHHGGGGGHHGGGGGGGHHHGGHHHHHHGHHHHFHHGHHHGHHHHHHHGGGGGGHHHHHGFHHHHHGHHFDBCGGFFGG@CEG
@M02034:409:000000000-BFKT7:1:1111:11212:2898 1:N:0:35
AAAGTCGAGGTGCCTAAAGTGGCAACCCAGACTCAGCAGGGTGTTGGTGGTGTAGAGCTTCCTGTAGCCGCATGGCGTTCGTACTTAAATATGGAACTAACCATTCCAATTTTCGCTGTCTCTTATACACATCTCCGAGCCCACGAGACA
+
BCCCBFCABCABGGGGGGGGGGFHHHHGGHHGHHHHHHHHGHGGGHGGGGEFGHGGHHHHHHHGHGGHHFFGGGHHGEGGGGHHHHHHHHHHHHGFGHHHGHHHHHHGFGHHHGGGGGGHHHHHHHHHGFFFHHGHGGGGGEHGGGG?GB
@M02034:409:000000000-BFKT7:1:1111:15738:2910 1:N:0:35
AAAGTCGAGGTGCCTAAAGTGGCAACCCAGACTTTTAATGCTGTTGGTGGTGTAGAGCTTCCTGTAGCCGCATGGCGTTCGTACTTAAATATGGAACTAACCATTCCAATTTTCGCTGTCTCTTATACACATCTCCGAGCCCACGAGACA
+
ABBBBFAABB>>BGGGGGGFGGCGHHHGGHHGHHHHHHHGHHHHHHHGFGEBBGHGHHHHHGHGFGGGFFGGGEHGGEGGGEHHHHHGHHGHHHGHFHGHHHFHHHGHHHHHHHGGGGGHHHHHHHHHHHFGHHHHD/BBDGHGCCGGGF
@M02034:409:000000000-BFKT7:1:1111:9222:2932 1:N:0:35
AAAGTCGAGGTGCCTAAAGTGGCAACCCAGACTAAGGGTGGGGTTGGTGGTGTAGAGCTTCCTGTAGCCGCATGGCGTTCGTACTTAAATATGGAACTAACCATTCCAATTTTCGCTGTCTCTTATACACATCTCCGAGCCCACGAGACA
+
A>?AAFBABBABGGGGGGGGGGGHHHHGFHHGHGFGFGBFFCGGGGGGGDGGGEGBGHFHDGHHHEGFFGC@EGFEEEEGGGEHHHFHHHHHHH33GHGFCE3BG?FGHFHHG4BFGGA2GGFG2@FFD@GFGGGBC><C?FGGG?F.>>
@M02034:409:000000000-BFKT7:1:1111:12234:2940 1:N:0:35
AAAGTCGAGGTGCCTAAAGTGGCAACCCAGACTACGAAGAATGTTGGTGGTGTAGAGCTTCCTGTAGCCGCATGGCGTTCGTACTTAAATATGGAACTAACCATTCCAATTTTCGCTGTCTCTTATACACATCTCCGAGCCCACGAGACA
+
BBBB?DABBBAAGGGGGGGFGGGHGEHGEHFGHHHGGHGGHF5AGHAEGCEBBBFGFHHHHHHHHFGGHGGGGGHHGEEFGEGHHHHHHHHFH33FGGGGHG3GHGFE4FGEHFEFG/EFHHHHFHHFFGGHHGHFA//@BFEGGC?DGG
@M02034:409:000000000-BFKT7:1:1111:22114:2944 1:N:0:35
AAAGTCGAGGTGCCTAAAGTGGCAACCCAGACTTCGCCTACGGTTGGTGGTGTAGAGCTTCCTGTAGCCGCATGGCGTTCGTACTTAAATATGGAACTAACCATTCCAATTTTCGCTGTCTCTTATACACATCTCCGAGCCCACGAGAC
+
ACCCCFCCBBBBGGGGFFGGGGGHHHHDGHHGHHHGGGGGHGGHGGGGFDGFGGHHHFHHGHHHHHHGHGGGGGHFGEEGFFFFHHHHHHGHHF33FFFHFG3GHGHFBGHHHFEGGGGGHHHHHGHFGFFHHHHGGDFG/FFGG@CG?
@M02034:409:000000000-BFKT7:1:1111:21739:2947 1:N:0:35
AAAGTCGAGGTGCCTAAAGTGGCAACCCAGACTAATAAGCAGGTTGGTGGTGTAGAGCTTCCTGTAGCCGCATGGCGTTCGTACTTAAATATGGAACTAACCATTCCAATTTTCGCTGTCTCTTATACACATCTCCGAGCCCACGAGACA
+
AAABADAABBABGGGGGGGGGGGHHHHGGHGGHHHHHHHHHHHHGHEAEEGFE3GBBGGFFGHEEGHHHGECGE1B>1EFFEHHHGHHHHHHFB3BGFFFCG3GDEFHHHGHGFEGGGEGFHHGBFBHFFHFHHHFF?B/<F/F@/<CA<
@M02034:409:000000000-BFKT7:1:1111:11795:2947 1:N:0:35
AAAGTCGAGGTGCCTAAAGTGGCAACCCAGACTTTGAATGAGGTTGGTGGTGTAGAGCTTCCTGTAGCCGCATGGCGTTCGTACTTAAATATGGAACTAACCATTCCAATTTTCGCTGTCTCTTATACACATCTCCGAGCCCACGAGACA
+
ABBCBFCCCCABGGGGGGGGGGGHHHHGGHHGHHHHFHHHFHHHHHGGGGFFFGGGHHHHHHHHHHHHHGGGGGHHGEGGGGHHHHHGHHHHHHFHGFHHHHEHHHGHHHHHHHGGGGGGHHHHHHGHFFFHHHHGF>DGGGHGGGGFGB
@M02034:409:000000000-BFKT7:1:1111:10579:2957 1:N:0:35
AAAGTCGAGGTGCCTAAAGTGGCAACCCAGACTAAGAATCAGGTTGGTGGTGTAGAGCTTCCTGTAGCCGCATGGCGTTCGTACTTAAATATGGAACTAACCATTCCAATTTTCGCTGTCTCTTATACACATCTCCGAGCCCAC
+
CBCCBFABBCACGGGGFGGGGGGHHHHGGHHGHB3FFGGGFGHHHHFECFAEAAF5DFDFDGGHFFB5BEFEFFC1EEEFFECEFGHGG4FEFG33FFGG303BFDG44DFHHGEGGGE3EHGGB?FFD2GGHHG2C<CC@F/?
@M02034:409:000000000-BFKT7:1:1111:19689:2960 1:N:0:35
AAAGTCGAGGTGCCTAAAGTGGCAACCCAGACTGCGTGTGGTGTTGGTGGTGTAGAGCTTCCTGTAGCCGCATGGCGTTCGTACTTAAATATGGAACTAACCATTCCAATTTTCGCTGTCTCTTATACACATCTCCGAGCCCACGAGACA
+
BBBBBFBBBBAAGGGGGGGGGGGHHHHGGHHGHHHFEGGHGHGHGHHGGGEFGHHHHHHHHGHHHHHHHGGGGGHHGEGGFFHHGHHHHHGHHEFHHHHHHHHHHHHGHHHHHHGGGGGGHGHHHHGHGHFHHHHHGCGGGGHGGGCGGF
@M02034:409:000000000-BFKT7:1:1111:20239:2962 1:N:0:35
AAAGTCGAGGTGCCTAAAGTGGCAACCCAGACTGGGGTGGCTGTTGGTGGTGTAGAGCTTCCTGTAGCCGCATGGCGTTCGTACTTAAATATGGAACTAACCATTCCAATTTTCGCTGTCTCTTATACACATCTCCGAGCCCACGAGACA
+
>A>AAFAAAD2AGCDGGDGGFFDBEGGCAGDGHHHGGGEEGHFHHGHAFEABBBG5FGHHHCGEFHHGFFEEEFHGEEEFEE1FEGD3EFDHFHH3FGGE?GHHHHHGHHHHGHGGGGDFHGHHGHHGFHFFFGHFE/BCGGEC@/AGGB
@M02034:409:000000000-BFKT7:1:1111:9986:2965 1:N:0:35
AAAGTCGAGGTGCCTAAAGTGGCAACCCAGACTGCGGAGAAGGTTGGTGGTGTAGAGCTTCCTGTAGCCGCATGGCGTTCGTACTTAAATATGGAACTAACCATTCCAATTTTCGCTGTCTCTTATACACATCTCCGAGCCCACGAGACA
+
CCCCCFCCCCABGGGGGGGGGGGHGHHGGHHGHHHGGEFGHHHHHHGGGGGFGHHHHHHHHHHHHHHGHGGGGGHHGGGGGGHHHHGGGHHHHHHHHHHGHHGHHHHHGGHHHHGGGGGHHHHHHHGHDCFHFHFHGGCFGGHGGCFFGB
@M02034:409:000000000-BFKT7:1:1111:12121:2969 1:N:0:35
AAAGTCGAGGTGCCTAAAGTGGCAACCCAGACTAAGCATCATGTTGGTGGTGTAGAGCTTCCTGTAGCCGCATGGCGTTCGTACTTAAATATGGAACTAACCATTCCAATTTTCGCTGTCTCTTATACACATCTCCGAGCCCACGAGAC
+
AAABBFBBBBABGGGGGGGGGGGHHHHGGHHGH3F335DG3FFHHHCEF2EBFGFHHHHHHHHHHHGHHGGFGGHHGGGGGGHHHHHHFHHHHHGHHHHFHHHHHHHHHHHHHHGGG//FFHHHHHHHFHFGHHHGD?<BFGHGC@@GE
@M02034:409:000000000-BFKT7:1:1111:10584:2974 1:N:0:35
AAAGTCGAGGTGCCTAAAGTGGCAACCCAGACTAAGAATCAGGTTGGTGTTGTAGAGCTTGCTGTAGCCGCATGGCGTTCGTACTTAAATATGGAACTAACCATTCCAATTTTCTCTGTCTCTTATACACATCTCCGAGCCCACGAGACA
+
BCCCCFCCCCACGGGGGGGGGGGHHHHGGHHGHHGCA5BE53FGEG22A2BF25D555BB3BA5D5A531E>FE110B>F1>??1FHG3FHDD333BFHH303B34B44FFHF44DFFBF?GF44F4FHFHFHDHBF/<@/?GAD/DG?=
@M02034:409:000000000-BFKT7:1:1111:21134:2974 1:N:0:35
AAAGTCGAGGTGCCTAAAGTGGCAACCCAGACTCCTCAGCATGTTGGTGGTGTAGAGCTTCCTGTAGCCGCATGGCGTTCGTACTTAAATATGGAACTAACCATTCCAATTTTCGCTGTCTCTTATACACATCTCCGAGCCCACGAGAC
+
BBBBBFBBBBABGGGGGGGGGGGHHHHGGHGGHHHHHHHHHHHGHHHGFGEFFGHGHHHHHHHHHGHHHGGFGGHHGGGGGGHHHHHHHHGHHHGEHHGGHFFHHHHGHHHHHHGGGGEGHFHHHHHHHHHHHHHHGCGGGGHGGGGGG
@M02034:409:000000000-BFKT7:1:1111:17317:2975 1:N:0:35
AAAGTCGAGGTGCCTAAAGTGGCAACCCAGACTACGTCGGGGGTTGGTGGTGTAGAGCTTCCTGTAGCCGCATGGCGTTCGTACTTAAATATGGAACTAACCATTCCAATTTTCGCTGTCTCTTATACACATCTCCGAGCCCACGAGACA
+
ABBAAFAAADAAFGFGGGGGGGFGFHGGGHHGHHHEFGEGGGGGGGGFGG1FBGGBGGHHHGHHGHFFGEGGGGHHGAEFGEGHHHGHHHHHHHFHFHGFHHHHHHHFHHHHHHGGGGAGFFHHFHFFGHFHHHHHE@DC<EHEGCGDGC
@M02034:409:000000000-BFKT7:1:1111:20226:2977 1:N:0:35
AAAGTCGAGGTGCCTAAAGTGGCAACCCAGACTGGGGTGGCTGTTGGTGGTGTAGAGCTTCCTGTAGCCGCATGGCGTTCGTACTTAAATATGGAACTAACCATTCCAATTTTCGCTGTCTCTTATACACATCTCCGAGCCCACGAGAC
+
AAAAAFBBBBAAGGGGGGGGGGEGFHHGGHHGHHHHGEECGHGHHHHEFGAFFGHHHHHHHHHHHHHHHGGGGGHHGGGGGGHHHHHHHHHHGHHHGHGHHHHHHFHHHHHHHHCFGGFHHGHHHHHHFHHFHHHHGCGCCFHGGGGGG
@M02034:409:000000000-BFKT7:1:1111:13163:3020 1:N:0:35
AAAGTCGAGGTGCCTAAAGTGGCAACCCAGACTGATAAGACTGTTGGTGGGGTAGAGCTTCCTGTAGCCGCATGGCGTTCGTACTTAAATATGGAACTAACCATTCCAATTTTCGCTGTCTCTTATACACATCTTCGAGC
+
1AAAAFAA@D1>FGG1FGGEGF00GGHFGHHGHHHHHGHFFGHDGHEGGG/A/ECAGHHFDHHHFFHG1EEGGGGGEEEGFGHHHGFHHHGHHGFFBF1GFFHFFEGGHFGFGFGFGGG12DFGBHHH2FBFGF2BF<0<
@M02034:409:000000000-BFKT7:1:1111:9243:3034 1:N:0:35
AAAGTCGAGGTGCCTAAAGTGGCAACCCAGACTATGTATAATGTTGGTGGTGTAGAGCTTCCTGTAGCCGCATGGCGTTCGTACTTAAATATGGAACTAACCATTCCAATTTTCGCTGTCTCTTATACACATCTCCGAGCCCACGAGACA
+
A>ABAFBBBBBBGGGGGGGGGGFHHHHGGHA2GFGHGGGHDFHGHHHDEGEEGGG5ADFEFGHHHBFEFEGCFG11>BECEEECGGGG3FGHGHD3FGEF3?3BF4?BFFBGH4E>EEFGF4GGBFFD?B?FCHDBD/CCGEH/><</EB
@M02034:409:000000000-BFKT7:1:1111:10573:3041 1:N:0:35
AAAGTCGAGGTGCCTAAAGTGGCAACCCAGACTCCTGCGACGGTTGGTGGTGTAGAGCTTCCTGTAGCCGCATGGCGTTCGTACTTAAATATGGAACTAACCATTCCAATTTTCGCTGTCTCTTATACACATCTCCGAGCCCACGAGAC
+
BBBBBFBBBBABGGGGGGGGGGGHHHHGGHHGHHFHHFGGGGGGGGGGGGFFHHHHHHHHHHHHGHHHHGGGGGHHGGGGGGGHHHHHHHGHHHGHGHHHHHHHHHGHBGHHHHGGGGGHHHHHHHHHFHBHFHHGFCGGGGHGGGG?D
@M02034:409:000000000-BFKT7:1:1111:19145:3043 1:N:0:35
AAAGTCGAGGTGCCTAAAGTGGCAACCCAGACTAATAAGAATGTTGGTGGTGTAGAGCTTCCTGTAGCCGCATGGCGTTCGTACTTAAATATGGAACTAACCATTCCAATTTTCGCTGTCTCTTATACACATCTCC
+
ABBABFAADBABFGGGGGGGGGGHHHHGGCAFHGHHGFDGGGGFGGC2A2EFFEGHHHHHFHHGFEBFHEGFCCFHGGGGEGGHHHGGHHGHG3FGGHFFFCDFHGHFHHGHHHGGG/EGFDFEFHEHBGBCFFFG
@M02034:409:000000000-BFKT7:1:1111:16359:3047 1:N:0:35
AAAGTCGAGGTGCCTAAAGTGGCAACCCAGACTAAGAATAATGTTGGTGGTGTAGAGCTTCCTGTAGCCGCATGGCGTTCGTACTTAAATATGGAACTAACCATTCCAATTTTCGCTGTCTCTTATACA
+
AAAAAFBBBBAAFFGDGCGFFFCHFGGGGHH2AFGFFHHH5GHFHFEAAEEFBFGHGFFHBEHHFFHFEEAAAEG1>1>FEEFHEH43F4BGGFFFBFFCGGE3FE44GGHGH4>>EE<BB4FG?GDFB
@M02034:409:000000000-BFKT7:1:1111:15790:3050 1:N:0:35
AAAGTCGAGGTGCCTAAAGTGGCAACCCCGAGTATT
+
AAA?>FABBBA?BFGDEFGFGDFF44FE2A22B255
@M02034:409:000000000-BFKT7:1:1111:9243:3056 1:N:0:35
AAAGTCGAGGTGCCTAAAGTGGCAACCCAGACTATGTATAATGTTGGTGGTGTAGAGCTTCCTGTAGCCGCATGGCGTTCGTACTTAAATATGGAACTAACCATTCCAATTTTCGCTGTCTCTTATACACATCTCCGAGCCCACGAGACA
+
AABBBF?ADBBAGGGDGFFGGFDGHHGGGEHGHGHHGHHBDD5FDGHDE2ABBGGHHHGFHHHHHGHHGGEGGGHHGGGGGEHHHHHFFHHHHDDGFHHGGHBGFFGHFHEFHE@EA/?GBFF4GHHHDH3FFGHGGGGGGG/FGGGGGF
@M02034:409:000000000-BFKT7:1:1111:9515:3056 1:N:0:35
AAAGTCGAGGTGCCTAAAGTGGCAACCCAGACTGGGTGTGCGGTTGGTGGTGTAGAGCTTCCTGTAGCCGCATGGCGTTCGTACTTAAATATGGAACTAACCATTCCAATTTTCGCTGTCTCTTATACACATCTCCGAGCCCACGAGACA
+
3>>>AFABBBAACGGGGGGGGFAFFHH?FHDGHHGDEEEEHGCFGAAEFDEFFFGBGHGHBGHHGEGFHGGCGGHHGGGGGEFHGHHHHHHHGGDDGHHHFHFHHGHHEFGHHGGCGGGHHHHBGHHGFCFHHGFEDBDG@FEF?ADFG<
@M02034:409:000000000-BFKT7:1:1111:18222:3057 1:N:0:35
AAAGTCGAGGTGCCTAAAGTGGCAACCCAGACTGAGAATAAGGTTGGTGGTGTAGAGCTTCCTGTAGCCGCATGGCGTTCGTACTTAAATATGGAACTAACCATTCCAATTTTCGCTGTCTCTTATACACATCTCCGAGCCCACGAGACA
+
AAA1ADAADD1ACGFFGFFFGA0AEHH00FAFFHEAAA1AGBBGHGCAFAABF1AAFDDGGAGFBGGGHGE?EFHHEBEEE/CGEHFEHHFGGB1GFCHHHHHHHHHFGHFHFDECF//FEDGDEDDGH1GFHGHBB<<B@EHECCGG?C
@M02034:409:000000000-BFKT7:1:1111:16360:3066 1:N:0:35
AAAGTCGAGGTGCCTAAAGTGGCAACCCAGACTAAGAATAATGTTGGTGGTGTAGAGCTTCCTGTAGCCGCATGGCGTTCGTACTTAAATATGGAACTAACCATTCCAATTTTCGCTGTCTCTTATACACATCTCCGAGCCCACGAGACA
+
AABBAFCCCCAAGGGGGGGGGGGHHHHGGHHGHHHHHHHHHHHHHHHGGGEFFFHHHHHHFHHHHGHHHGGGGGHHGEGGGGHHHHHHHHHHHHGFGHHHHHFHHHHGHHHHHHGGGGEHHHHGHHHHGHFGHHHHGGGGGGHGGGGGGH
@M02034:409:000000000-BFKT7:1:1111:17044:3066 1:N:0:35
AAAGTCGAGGTGCCTAAAGTGGCAACCCAGACTCATAAGAATGTTGGTGGTGTAGAGCTTCCTGTAGCCGCATGGCGTTCGTACTTAAATATGGAACTAACCATTCCAATTTTCGCTGTCTCTTATACACATCTCCGAGCCCACGAGACA
+
CCCCCFCCCCABGGGGGGGGGGGHHHHGGHHGHHHHHHHHHHHHHHHGGGEFFGHHHGHHHHHHGHHHHGGGGGHHGGGGGGHHHHHGHHHHHHFDGHHGHHGHHHHGHHHHHHGGGGGHHHHHHHHHGHHHHHHFEDGDGGHGGGGGGF
@M02034:409:000000000-BFKT7:1:1111:17838:3075 1:N:0:35
AAAGTCGAGGTGCCTAAAGTGGCAACCCAGACTGTGAGTCGGGTTGGTGGTGTAGAGCTTCCTGTAGCCGCATGGCGTTCGTACTTAAATATGGAACTAACCATTCCAATTTTCGCTGTCTCTTATACACATCTCCGAGCCCACGAGACA
+
AAB?AF3ADD2AGFFGGGFFAGG4GGEEGHHCHFHHBHHHCGGHFG?EF1EABFGGHHHHHHHHHHFGHGGGGGHHGGGGGGGHHH4FFH44FHFGGHF3?EHBFHGG4BGFGHGA?AEGHHGHHHHEFFBFFHHFDCGC/FCFCDGGGF
@M02034:409:000000000-BFKT7:1:1111:19783:3078 1:N:0:35
AAAGTCGAGGTGCCTAAAGTTGCAACCCAGACTAATCCTGCGGTTGGTGGTGTAGAGCTTCCTGTAGCCGCATGGCGTTCGTACTTAAATATGGAACTAACCATTCCAATTTTCGCTGTCTCTTATACACATCTCGAGCCCACGAGACAG
+
BBCCBFCCDCAAGGGGGGGGFGHHHHHGGHHGHHHHHHHHHGGGGGGGGGGGHHHGHHHHHHHHHHHHHGGGGGHHGGGGGGGHHHHHHHHHGFFGFHGHHGFHHHGHHHHHHEFGGGGHHHGHHHGGHHFHHHHHFEGGGHGGGGGGHH
@M02034:409:000000000-BFKT7:1:1111:15219:3101 1:N:0:35
AAAGTCGAGGTGCCTAAAGTGGCAACCCAGACTGATAAGAAGGTTGGTGGTGTAGAGCTTCCTGTAGCCGCATGGCGTTCGTACTTAAATATGGAACTAACCATTCCAATTTTCGCTGTCTCTTATACACATCTCCGAGCCCACGAGACA
+
AAAA>DA3D2>A4FDFFGGEGGGHHAGFCFCFFHGHGFGHGHGFE2EEFEBBBAGEHFFHFHFGDEGHHFGGGGGAE?EFEEF??4FGHFHHHHHFEGDGHGFFHDDDFGHHB?/EFDFBFEGGFBD?FCGB2F?DFF//@CHGGC?DDH
@M02034:409:000000000-BFKT7:1:1111:10596:3102 1:N:0:35
AAAGTCGAGGTGCCTAAAGTGGCAACCCAGACTGAGGGTAATGTTGGTGGTGTAGAGCTTCCTGTAGCCGCATGGCGTTCGTACTTAAATATGGAACTAACCATTCCAATTTTCGCTGTCTCTTATACACATCTCCGAGCCCACGAGACA
+
CCCCCFCCCCABGGGGGGGGGGGHHHHGGHHGHHHGGGEHHHHHHHHGGGGFFFHFFHHHGHHHGHGFGGGFGGHFFEEGGGHHHHHHHHHHFGDBGGGFFG3GHFGFHHHHHGGGGGGGHGHHHHEGBFGHHHGFGDCDCGFGGGGGGC
@M02034:409:000000000-BFKT7:1:1111:21075:3135 1:N:0:35
AAAGTCGAGGTGCCTAAAGTGGCAACCCAGACTCCGACGACTGTTGGTGGTGTAGAGCTTCCTGTAGCCGCATGGCGTTCGTACTTAAATATGGAACTAACCATTCCAATTTTCGCTGTCTCTTATACACATCTCCGAGCCCACGAGAC
+
BBCCAFBCCCCCGGGGGGGGGGGHHHHGGHHGHHHGGGGGGGGHHHHGGGEFHHHHHHHHHHHHHHHHHGGGGGHHGGGGGGHHHHHHHHHHHGHGHHHHHHHHHHGHHHHHHHGGGGGHHHHHHHGFHHHHHHHHGGGGGGHGGCGGG
@M02034:409:000000000-BFKT7:1:1111:11701:3140 1:N:0:35
AAAGTCGAGGTGCCTAAAGTGGCAACCCAGACTAAGACGGATGTTGGTGGTGTAGAGCTTCCTGTAGCCGCATGGCGTTCGTACTTAAATATGGAACTAACCATTCCAATTTTCGCTGTCTCTTATACACATCTCCGAGCCCACGAGACA
+
CCCCCFABCCBCGGGGGGGGGGGHHHHGGHHGHHFFGFEGGEEHGHHEFAFFFBGFGDHHFHHHHFHFHGGFGGHFEEGGGEGHHHHHEHHHHHB3GHHHF03FGDHDGGHHGF<FFAEF4GFFDGDGHHEFGHHEG//BGC/CGGGGG=
@M02034:409:000000000-BFKT7:1:1111:14260:3159 1:N:0:35
AAAGTCGAGGTGCCTAAAGTGGCAACCCAGACTGCGGCGGCTGTTGGTGGTGTAGAGCTTCCTGTAGCCGCATGGCGTTCGTACTTAAATATGGAACTAACCATTCCAATTTTCGCTGTCTCTTATACACATCTCCGAGCCCACGAGACA
+
CCCCCFCCCCAAGGGGGGGGGGGHHHHGGHGGHHGGGGGGGGGFHHHEFGBBBEGFHHHHHHHGBFGHHGGGGGHHGEGGFEHHHHFGHHHHHHHFGFGHFHGHGHHFHHHHHHGGGGDGHHHHHHGHGHEGHHHHGFGGFGHGGGGGGG
@M02034:409:000000000-BFKT7:1:1111:17266:3166 1:N:0:35
AAAGTCGAGGTGCCTAAAGTGGCAACCCAGACTGAGAAGCATGTTGGTGGTGTAGAGCTTCCTGTAGCCGCATGGCGTTCGTACTTAAATATGGAACTAACCATTCCAATTTTCGCTGTCTCTTATACACATCTCCGAGCCCACGAGACA
+
CCCCCFBCCCABGGGGGGGGGGGHHHGGGHHGHHHHFHHHHHHHHHHGGGEBFGHHHHHHHHHHGHHGHGGGGGHGGEGGGGHHHHHHHHHHEHHHGHHHHHHHHHHHHHHHHHGGGGGHHHHHGHGHFHGHHHHHGCGGGGGGGGGCGG
@M02034:409:000000000-BFKT7:1:1111:12555:3168 1:N:0:35
AAAGTCGAGGTGCCTAAAGTGGCAACCCAGACTGGTTCTGCTGTTGGTGGTGTAGAGCTTCCTGTAGCCGCATGGCGTTCGTACTTAAATATGGAACTAACCATTCCAATTTTCGCTGTCTCTTATACACATCTCCGAGCCCACGAGACA
+
AABBBFBBBBAAFGGGGGFGGGFHHGHGGHHGHHGGHHHHHHGHHHHFGGEFAFFFHHHHHHHHGHHGHGEGGGGHEEEGGFFHHHHHHHHHHHGGHHFFFHFHHFEFHHHGHHGGGGEHHHHHHHHHFHGHHHHHFCGDGGHGGGGDDB
@M02034:409:000000000-BFKT7:1:1111:22126:3175 1:N:0:35
AAAGTCGAGGTGCCTAAAGTGGCAACCCAGACTAATACGCATGTTGGTGGTGTAGAGCTTCCTGTAGCCGCATGGCGTTCGTACTTAAATATGGAACTAACCATTCCAATTTTCGCTGTCTCTTATACACATCTCCGAGCCCACGAGACA
+
CCCCCFCCCCBBGGGGGGGGGGGHHHHGGHHGHHHHHHHGGGGHHHHGGGGEFGHGFHHHGHHHHGHHHGGGGGHHGGGGGFHHHHHHHHHHHHGFHHHFHHEHHHHGDGHHHHGGGGGHHHHHHHHHGHHHGHHHGCCGCFHFFGGGGG
@M02034:409:000000000-BFKT7:1:1111:13168:3176 1:N:0:35
AAAGTCGAGGTGCCTAAAGTGGCAACCCAGACTAGTCAGGCGGTTGGTGGTGTAGAGCTTCCTGTAGCCGCATGGCGTTCGT
+
BBBBBFBBBBAAGGGGGGFFGGGHHHGGGHHGHF3GFHHHHGGG?EEAA1EA1BD5A53B5FFG55D5@EE/EEE1>>>?1?
@M02034:409:000000000-BFKT7:1:1111:21105:3178 1:N:0:35
AAAGTCGAGGTGCCTAAAGTGGCAACCCAGACTCAGTCTCGGGTTGGTGGTGTAGAGCTTCCTGTAGCCGCATGGCGTTCGTACTTAAATATGGAACTAACCATTCCAATTTTCGCTGTCTCTTATACACATCTCCGAGCCCACGAGACA
+
BCCCCFCBCCABGGGGGGGGGGGHHHHGGHHGHHHHHHHHHGGGFGGGFGAFGHHHHHHHHHHHHHHHHGGGGGHHGGGGGGHHHHHHHHGHHHGFGHGHHHGHHHGHHHHHHHGGGGGGHHHHHHHHGHHGGHHHGGGGGGHGGFC?EC
@M02034:409:000000000-BFKT7:1:1111:14617:3184 1:N:0:35
AAAGTCGAGGTGCCTAAAGTGGCAACCCAGACTGCGAATCCTGTTGGTGGTGTAGAGCTTCCTGTAGCCGCATGGCGTTCGTACTTAAATATGGAACTAACCATTCCAATTTTCGCTGTCTCTTATACACATCTCCGAGCCCACGAGAC
+
ABBBAFA>DDABGGG5BFFAAFF4FGHGGHHGHHHEGGG?BFHG5FHEFEGFFGGDAGHHGHHHFBFDGEG>FEFFGEGGFFHHHHHHBDFGHHB3GG33BFBGFHDGGFHHHGEGDEEBBGFHDGFFB11B?1DGD/<>@/A<AD@DA
@M02034:409:000000000-BFKT7:1:1111:18480:3190 1:N:0:35
AAAGTCGAGGTGCCTAAAGTGGCAACCCAGACTCCGGAGAAGGTTGGTGGTGTAGAGCTTCCTGTAGCCGCATGGCGTTCGTACTTAAATATGGAACTAACCATTCCAATTTTCGCTTCTCTTATACACATCTCCGAGCCCACGAGACAG
+
ABCCAFBCCBAAGGGGGFGGGGGHHHHGGHHGHHHGGEEGHGHGGHGGFGEFBFGFGHHHHHHHGHHHHEFGGGHGGEFGGEHHHHHHHHHHHGDFEHGFGHFHHHHHHHHHHHGGGGFHHHHHGHHHGHHHEFHGCGGGGHGGGGGGHG
@M02034:409:000000000-BFKT7:1:1111:13165:3194 1:N:0:35
AAAGTCGAGGTGCCTAAAGTGGCAACCCAGACTAGTCAGGCGGTTGGTGGTGTAGAGCTTCCTGTAGCCGCATGGCGTTCGTACTTAAATATGGAACTAACCATTCCAATTTTCGCTGTCTCTTATACACATCTCCGAGCCCACGAGACA
+
AAB@AFAADB>>GGGGGGGGGGGHHHHGGHHGHHGHHHGGGGCEGGEEGGDFBFGFGHFHGFHHGHHHHGGGGFHHGEGGGGHHHHHGGHFGHF3FGFFHHHEHHHHHHHHHGHGGGGDFGFGHHF22DGHGFHFHGGG@CEHGFF-DDC
@M02034:409:000000000-BFKT7:1:1111:14603:3196 1:N:0:35
AAAGTCGAGGTGCCTAAAGTGGCAACCCAGACTGCGAATCCTGTTGGTGGTGTAGAGCTTCCTGTAGCCGCATGGCGTTCGTACTTAAATATGGAACTAACCATTCCAATTTTCGCTGTCTCTTATACACATCTCCGAGCCCACGAGACA
+
CBCBBFBCCCBBGGGGGGGGGGGHHHHGGHHGHHBEAAEEAGHHFHHECFEFADGEGFFG5GGHF5FFGFG@FFFFEEEGGGGHFFGHHFHFFF33FGGHEGBGGEGFDGFHHFECFGEGHHHFFHFFHGHHHHHGGCDGGGHGGGGGGG
@M02034:409:000000000-BFKT7:1:1111:21700:3197 1:N:0:35
AAAGTCGAGGTGCCTAAAGTGGCAACCCAGACTACTTCGAGTGTTGGTGGTGTAGAGCTTCCTGTAGCCGCATGGCGTTCGTACTTAAATATGGAACTAACCATTCCAATTTTCGCTGTCTCTTATACACATCTCCTAGCCCACGAGACA
+
AAABBD?ABDAAGGGGGGGGGGFHFHHGGFHFGHHHHHDFFHHHGFGEEGEFGHHBFHHHHGHHHHGHHGGFGGGHGGGFGGBHGGGGFFGHHFGGFBGHHHHHHHGHGHHHHHGGGDEHHHHHHHGHFHGGFHHH3BDFHGFECFDDDF
@M02034:409:000000000-BFKT7:1:1111:9254:3201 1:N:0:35
AAAGTCGAGGTGCCTAAAGTGGCAACCCAGACTGGGTGTGGGGTTGGTGGTGTAGAGCTTCCTGTAGCCGCATGGCGTTCGTACTTAAATATGGAACTAACCATTCCAATTTTCGCTGTCTCTTATACACATCTCCGAGCCCACGAGACA
+
BBBBBF@ADB>AGGGGGGGGGGFGHHGGGHHGHHHDGGFFGGGFEGGEGGEFFGFFHHHHHGHGHHHHHGGGFGHHFEGGGGGHHHHGHHHHHHFHGHHGGHFHFHGGHHHHHHGGGGGFHBGGGFHHHHGHHHGHG/>@DGHGGCGGG<
@M02034:409:000000000-BFKT7:1:1111:17657:3216 1:N:0:35
AAAGTCGAGGTGCCTAAAGTGGCAACCCAGACTACTCGGTCTGTTGGTGGTGTAGAGCTTCCTGTAGCCGCATGGCGTTCGTACTTAAATATGGAACTAACCATTCCAATTTTCGCTGTCTCTTATACACATCTCCGAGCCCACGAGACA
+
ABBBBFBBBBABGGGGGGGGGGGHHHHGGHHGHHHHHGGEGGHHHHHGGGEFFGHHHHHHHHHHHHHHHGGGGGHHGEFGGEHHHHHHHHHHHHFHHHHHHHHHHHHGHHHHHHGGGGFFHGHGHHHHHHHHHHHHFCDGGGHGGGGGGC
@M02034:409:000000000-BFKT7:1:1111:17238:3218 1:N:0:35
AAAGTCGAGGTGCCTAAAGTGGCAACCCAGACTAAGACTCATGTTGGTGGTGTAGAGCTTCCTGTAGCCGCATGGCGTTCGTACTTAAATATGGAACTAACCATTCCAATTTTCGCTGTCTCTTATCACATCTCCGAGCCCACGAGACAG
+
BCCCBFBCCCBCGGGGGGGGGGGHHHHGGHHGHHHHHHHHHHHHHHHGGGFFGGHHHHHHHHHHHHHHHGGGGGHHGGGGGGHHHHHHHHHHHHHEGHGHHHHHHHHHGHHHHHGGGGGGHHHHHHHHHGHHHHHFCGGGGHGGGGGGHG
@M02034:409:000000000-BFKT7:1:1111:9351:3226 1:N:0:35
AAAGTCGAGGTGCCTAAAGTGGCAACCCAGACTGGGGTGGGGGTTGGTGGTGTAGAGCTTCCTGTAGCCGCATGGCGTTCGTACTTAAATATGGAACTAACCATTCCAATTTTCGCTGTCTCTTATACACATCTCCGAGCCCACGAGACA
+
AABABFBBBBABGGGGGFGGGGAGFHHGGHHGHHHHGBEEGGGGGGGGFGEF?FFFGHHHHHHHGHHHHGGGGGGFFEGGGGHHHHHHFHHHHHHEHHHHHGEHHGFGBGHHHHGGGGEGHHHHHHFHGFFHGFHHE<@C@FHGGCGGG<
@M02034:409:000000000-BFKT7:1:1111:8860:3226 1:N:0:35
AAAGTCGAGGTGCCTAAAGTGGCAACCCAGACTGTGTCGGGGGTTGGTGGTGTAGAGCTTCCTGTAGCCGCATGGCGTTCGTACTTAAATATGGAACTAACCATTCCAATTTTCGCTGTCTCTTATACACATCTCCGAGCCCACGAGACA
+
AABCCFBBBBABGGGGGGGGGGGHHHHGGHHFHHHHGHGGGGGGGGGEFGEFFGHHHHHHHHHHHHHHHGGGGGHHGEFGGGHHHHHFHHGHHHFFFHFHHHHHHGGHHHHHHHGGGGGFHHHHHGFHHGFHHHFFG@CDGGHGG@DGG<
@M02034:409:000000000-BFKT7:1:1111:17739:3229 1:N:0:35
AAAGTCGAGGTGCCTAAAGTGGCAACCCAGACTCAGACTAAGGTTGGTGGTGTAGAGCTTCCTGTAGCCGCATGGCGTTCGTACTTAAATATGGAACTAACCATTCCAATTTTCGCTGTCTCTTATACACATCTCCGAGCCCACGAGACA
+
BCCCBFBCCCAAFGGGGGGGGGFHHHHGGHHGHHHHGHHHHFCFGGGFGGEFBDGFHHHHHHHGHHHFHGGGGGHHGEGGGGHHHHHHHHHHGHGFHHHFHGFHFHFHHGHHHHGGGGGGHHHHHHGHGFHFFHHHDBFBFGHGGGGDDG
@M02034:409:000000000-BFKT7:1:1111:17661:3234 1:N:0:35
AAAGTCGAGGTGCCTAAAGTGGCAACCCAGACTACTCGGTCTGTTG
+
AABAADABDBBBGGGGGGGGGGGGHHHGEGHFHFFHHFD2AEHHFH
@M02034:409:000000000-BFKT7:1:1111:19522:3239 1:N:0:35
AAAGTCGAGGTGCCTAAAGTGGCAACCCAGACTTCTGGGCATGTTGGTGGTGTAGAGCTTCCTGTAGCCGCATGGCGTTCGTACTTAAATATGGAACTAACCATTCCAATTTTCGCTGTCTCTTATACACATCTCCGAGCCCACGAGACA
+
CCCCBFCCCCBCGGGGGGGGGGGHHFHGGHHGHHHHHHHHHHHHHGHGGGGGHHHHHHHHHHHHGHHHHGGFGGHHGGGGGGHHHHHHHHHHHF3EGGDHHGFGHFGGGHHHHHGGGGGHEHHHHGHHHFFHGHHFA>CFGGHGGGG/C?
@M02034:409:000000000-BFKT7:1:1111:19510:3252 1:N:0:35
AAAGTCGAGGTGCCTAAAGTGGCAACCCAGACTTCTGGGCATGTTGGTGGTGTAGAGCTTCCTGTAGCCGCATGGCGTTCGTACTTAAATATGGAACTAACCATTCCAATTTTCGCTGTCTCTTATACACATCTCCGAGCCCACGAGACA
+
ABBBBFAABDAAGGGGGGGGGGFHHHHGG2GGHGHHHGBCGGGHHHFGG?EFHFHGGHHHBGHHHHGFHEEGGGFGGGGEEEGAGHHHHGHHHBGFHHHHHHFHHHHFHHHHGHEEEE?FGFHGHHHHHHHHHHBF/>/<CAHF/@@DG<
@M02034:409:000000000-BFKT7:1:1111:17395:3262 1:N:0:35
AAAGTCGAGGTGCCTAAAGTGGCAACCCAGACTACGAAGCAGGTTGGTGGTGTAGAGCTTCCTGTAGCCGCATGGCGTTCGTACTTAAATATGGAACTAACCATTCCAATTTTCGCTCTCTCTTATACACATCTCCGAGCCCACGAGACA
+
CCCCCFBCCC>AGGGGGGGGGGGHFHHGGHHGHHHGDHGGHHHHHHGGGEFFFGGHHHHHHHHHGFHHHGGGGGHHGEEGGGHHHHHHHGHGHGGHHHGHHHGGHHHHFHHHHHGGGHHGHHHHHHHHGHHHGHHHGCGGGGHGGGGFGF
@M02034:409:000000000-BFKT7:1:1111:11040:3288 1:N:0:35
AAAGTCGAGGTGCCTAAAGTGGCAACCCAGACTGAGAAGAAGGTTGGTGGTGTAGAGC
+
ABBAAFBBBBBBGGGGGGGGGGGHHHHGGHHGHH3BADGHCHCHHHAAA1E113D5B5
@M02034:409:000000000-BFKT7:1:1111:12586:3289 1:N:0:35
AAAGTCGAGGTGCCTAAAGTGGCAACCCAGACTAATGCGGGGGTTGGTGGTGTAGAGCTTCCTGTAGCCGCATGGCGTTCGTACTTAAATATGGAACTAACCATTCCAATTTTCGCTGTCTCTTATACACATCTCCGAGCCCACGAGACA
+
AABBBFBBBBAAGFGGGGGGGGGGGHHGGHHGHHHHHHGGGGFFGGGFFGB?FFGFHHHHHHHHGHHHHGGGGGHHGEGFFFHHHHHHHHHHHHGGFFHGHHHHHHHGHHHHHHGGGGGHHGHHHHHFGCFHHHHHE@CCCEHGGGGGGH
@M02034:409:000000000-BFKT7:1:1111:12572:3300 1:N:0:35
AAAGTCGAGGTGCCTAAAGTGGCAACCCAGACTAATGCGGGGGTTGGTGGTGTAGAGCTTCCTGTAGCCGCATGGCGTTCGTACTTAAATATGGAACTAACCATTCCAATTTTCGCTGTCTCTTATACACATCTCCGAGCCCACGAGACA
+
ABBAADAABDAAGGGGGGGGGGGHHHHGGHHGHHFHHHGGGGGGGCGGGGGFGGHHHHHHHHHHGHHHHGGGGGHHGGGFGGHHHHFHHHGHHHHFHHGHHGGHHHGHHHHFHFGGGGGFHHHHFHHFGHGHGHHHGC?DGGHGGGGGDC
@M02034:409:000000000-BFKT7:1:1111:16735:3300 1:N:0:35
AAAGTCGAGGTGCCTAAAGTGGCAACCCAGACTAATAAGGAGGTTGGTGGTGTAGAGCTTCCTGTAGCCGCATGGCGTTCGTACTTAAATATGGAACTAACCATTCCAATTTTCGCTGTCTCTTATACACATCTCCGAGCCCACGAGACA
+
AAAABFABDBAAFGGGGGGGGGGHFHHGGHGFHHHGFGHHHHGGHHGEFGFFFEHFGGHHHFHHGHGFGFGEGGHGEBEEEEGGHHHHHHHHHHGFFHHGFFGFHFHFBHFHFGCGGFE?4DFGFFHFFFHHHHHFD<BCCFHGGGGGGC
@M02034:409:000000000-BFKT7:1:1111:21807:3316 1:N:0:35
AAAGTCGAGGTGCCTAAAGTGGCAACCCAGACTAAGACTCAGGTTGGTGGTGTAGAGCTTCCTGTAGCCGCATGGCGTTCGTACTTAAATATGGAACTAACCATTCCAATTTTCGCTGTCTCTTATACACATCTCCGAGCCCACGAGACA
+
BABBBFBBBBABGGGGGGFGGGGHHHHGGHHGHHHHHHGHGHGHHHGGFGEFGHHDFHHHFFHHGHHHHGGGGGHFGGGGGGHHHHHHHHGHHHGHHHHFGHFHHHFHFGHHHHGGEGGGGHHHHHHHFHBHHGFHFDDC@EHGGGGGF?
@M02034:409:000000000-BFKT7:1:1111:10047:3318 1:N:0:35
AAAGTCGAGGTGCCTAAAGTGGCAACCCAGACTTCGATGCAGGTTGGTGGTGTAGAGCTTCCTGTAGC
+
A?AAAFAAADABFFGGGGGGGFFHHHHDGGFFGHBF2AAA35F2AB2AA1BF1BF5DFFH5GGH5555
@M02034:409:000000000-BFKT7:1:1111:14827:3320 1:N:0:35
AAAGTCGAGGTGCCTAAAGTGGCAACCCAGACTCAGAGTATTGTTGGTGGTGTAGAGCTTCCTGTAGCCGCATGGCGTTCGTACTTAAATATGGAACTAACCATTCCAATTTTCGCTGTCTCTTATACACATCTCCGAGCCCACGAGACA
+
BBCBBFCCCCABGGGGGGGGGGGHHHHGGHHGHHHGHHAFDFGHHHHFGEEFFGHFHHHHHHHHHFHHHGGGGGGHGEGGGGHHHHHHHHHHHHEFGGHGHGEHGHHFHHHHHGGGGGEFHGHGFHHHFGHHHHHHG@DDGGHGGGGGGH
@M02034:409:000000000-BFKT7:1:1111:15255:3321 1:N:0:35
AAAGTCGAGGTGCCTAAAGTGGCAACCCAGACTCAGAATCATGTTGGTGGTGTAGAGCTTCCTGTAGCCGCATGGCGTTCGTACTTAAATATGGAACTAACCATTCCAATTTTCGCTGTCTCTTATACACATCTCCGAGCCCACGAGACA
+
CCCCCFCCCCAAGGGGGGGGGGGHGHHGGHHGHHHHHHHHHHHHHHHGGGBFFGHHHHHHHHHGFGHHHGGGGGHHGEGGGFHHHHHHHHHHHHHHHHHHHHGHHHHHHHHHHHGGGGGHHHHHGHGHFHHHHHHHGCGGGGHGGGGGGB
@M02034:409:000000000-BFKT7:1:1111:15241:3332 1:N:0:35
AAAGTCGAGGTGCCTAAAGTGGCAACCCAGACTCAGAATCATGTTGGTGGTGTAGAGCTTCCTGTAGCCGCATGGCGTTCGTACTTAAATATGGAACTAACCATTCCAATTTTCGCTGTCTCTTATACACATCTCCGAGCCCACGAGACA
+
>3A?3B>ADDABGBDGG4GFGGGHHFHGFHCFFHHHHBHHHGFHHHEEFE2AFFHFHGGFF3FG5FFHHGGEGGHGGEEGGEEGHBGBFGHFHFFFHFHHHGHGHHFHGHHFGHGDGGEHHHHHHHGHHFFFHBF?D?CGG/F/DD/A/?
@M02034:409:000000000-BFKT7:1:1111:13033:3338 1:N:0:35
AAAGTCGAGGTGCCTAAAGTGGCAACCCAGACTGTTGCGGGGGTTGGTGGTGTAGAGCTTCCTGTAGCCGCATGGCGTTCGTACTTAAATATGGAACTAACCATTCCAATTTTCGCTGTCTCTTATACACATCTCCGAGCCCACGAGACA
+
BCBBCFCCCCAAGGGGGGGGGGGHHHHGGHHGHHHHHHGGGGGEFGGGGGEFFGHGGHHHHHHHHHHGHGGGGGHHGEGGGGHHHHHHHHHHHHGHHHHHHHHHHHHGHHHHHGGGGGGFHHHHHHHHGHGHHHHGG@CFGGHGGGGFGB
@M02034:409:000000000-BFKT7:1:1111:14138:3343 1:N:0:35
AAAGTCGAGGTGCCTAAAGTGGCAACCCAGACTAATAAGAATGTTGGTGGTGTAGAGCTTCCTGTAGCCGCATGGCGTTCGTACTTAAATATGGAACTAACCATTCCAATTTTCGCTGTCTCTTATACACATCTCCGAGCCCACGAGACA
+
ABBBBFABBBAAFGGGGGGGGGFFGHHGGGGGHHHHGHHGGHHHHHGFFGBFFDHGHHGHHHHGGGHHHGGGGGHHEBFFGFFEHHGHHHGHHFFHHHHGHHFGFHHGHHHHHHGGGGFFGDGHFHHHGFHFHHHGG/@CGFHGGGGGDF
@M02034:409:000000000-BFKT7:1:1111:9667:3346 1:N:0:35
AAAGTCGAGGTGCCTAAAGTGGCAACCCAGACTAATAATCATGTTGGTGGTGTAGAGCTTCCTGTAGCCGCATGGCGTTCGTACTTAAATATGGAACTAACCATTCCAATTTTCGCTGTCTCTTATACACATCTCCGAGCCCACGAG
+
BBBBBFBBBBBBGGGGGGGGGGGHHHHGGHFGHF3DFFGHGGGHHHGGE2EFA3FDEEFA5FGHHFFFHGGCGFC1>EEGGEGHHHHHGHHFHG3FFGHHB?3FGFHFGGFHF4>EGE?FGHHHDD4FHEB?FDG2B@?CGGEG//@
@M02034:409:000000000-BFKT7:1:1111:13789:3349 1:N:0:35
AAAGTCGAGGTGCCTAAAGTGGCAACCCAGACTCATCCGCATGTTGGTGGTGTAGAGCTTCCTGTAGCCGCATGGCGTTCGTACTTAAATATGGAACTAACCATTCCAATTTTCGCTGTCTCTTATACACATCTCCGAGCCCACGAGACA
+
BBCCAFABCCABGGGGGGGGGGFHHHHGGHHGHHHHHHGGGGGGHGHEFGBFFGHFFGHHHHHHGFGGHEGEGGHHEFGGGFHHHHHHHHHHHHFFFGGHHHEHHFGHHHHHGHGGGGFFHHGHHHGHHGFHHHHHD@DDGGHGGGGGGG
@M02034:409:000000000-BFKT7:1:1111:16795:3349 1:N:0:35
AAAGTCGAGGTGCCTAAAGTGGCAACCCAGACTAAGAGTCAGGTTGGTGGTGTAGAGCTTCCTGTAGCCGCATGGCGTTCGTACTTAAATATGGAACTAACCATTCCAATTTTCGCTGTCTCTTATACACATCTCCGAGCCCACGAGACA
+
BCCCBFCCCCAAGGGGGGGGGGGHHHHGGHHGHHHHGHGHHHHHHHGGFGEFBFHHGHHHHHHHGHHHHGGGGGHHGEGGGFHHHHHHHHHHHHFHHHHHHHGHHHHHHHHHHHGGGGGHHHHHHHHHHHGHHHHGGDGGGGHGGGGGGG
@M02034:409:000000000-BFKT7:1:1111:14579:3351 1:N:0:35
AAAGTCGAGGTGCCTAAAGTGGCAACCCAGACTAGGAAGCAGGTTGGTGGTGTAGAGCTTCCTGTAGCCGCATGGCGTTCGTACTTAAATATGGAACTAACCATTCCAATTTTCGCTGTCTCTTATACACATCTCCGAGCCCACGAGACA
+
AAAAAFBBCCABGGGGGGGGGGFFHHHGGHHGHHHHHHHDGGHBFGGEEGEFBGHHHHFHFHHGFGGGHEEGGGGHEEFFFFHHEHHGHFHHHHHFGFFFGHFGHHHFHHFHFHGGGGF?HFHHHHHHHHFFGGGHC<DCBFHGA/@EDF
@M02034:409:000000000-BFKT7:1:1111:8830:3356 1:N:0:35
AAAGTCGAGGTGCCTAAAGTGGCAACCCAGACTGGTGAGGGTGTTGGTGGTGTAGAGCTTCCTGTAGCCGCATGGCGTTCGTACTTAAATATGGAACTAACCATTCCAATTTTCGCTGTCTCTTATACACATCTCCGAGCCCACGAGACA
+
BCCCAFBCCCBBGGGGGGGGGGGHHHHGGHHGHHHHHHHHGFGGGHHEFGEFHHHHHFHHFHHGGGHHHFGGGGHHFEGGGGHHHHHFGHHHHHHFGGFFGFDGHHHHHGHHHHGEGGGGHHHHGHGHGFFFFGGFGDGCGGHGGCCDFC
@M02034:409:000000000-BFKT7:1:1111:15983:3360 1:N:0:35
AAAGTCGAGGTGCCTAAAGTGGCAACCCAGACTGCGACTAATGTTGGTGGTGTAGAGCTTCCTGTAGCCGCATGGCGTTCGTACTTAAATATGGAACTAACCATTCCAATTTTCGCTGTCTCTTATACACATCTCCGAGCCCACGAGACA
+
CCCCCFCCCCAAGGGGGGGGGGGHHHHGGHHGHHHGAAEEE5GGEHE1FEGFB3GAA5BFAGHHGDGFFGGEGFGAE>EFGFFFCFHGFFHHHH3FGHHG3B3GG4GFFGFHHGGGGGEHHFGDBHFHGHGHHHHFGCGC/?/FC@DDGF
@M02034:409:000000000-BFKT7:1:1111:20070:3366 1:N:0:35
AAAGTCGAGGTGCCTAAAGTGGCAACCCAGACTGGTGGGGGTGTAGAGCTTGCTGTAGCCGC
+
ABBBAFBADBAAFGGGGGGGGGGGHDFEGAG2FG2BFF2E20EE3DAG53B31B@55DD31>
@M02034:409:000000000-BFKT7:1:1111:12845:3371 1:N:0:35
AAAGTCGAGGTGCCTAAAGTGGCAACCCAGACTATTAATAAGGTTGGTGGTGTAGAGCTTCCTGTAGCCGCATGGCGTTCGTACTTAAATATGGAACTAACCATTCCAATTTTCGCTGTCTCTTATACACATCTCCGAGCCCACGAGACA
+
BABCCFCCCCBBGGGGGGGGGGGHHHHGGHFGHHHHHHHHHHHHHHGGGGGFGHHHHHHHHHHHHHHHHGGGGGHHGFGGGGHHHHHHHHHHHGHHHHHGHHGHHHHHHHHHHHGGGGGHHHHGHHHHHHHHHHHFF?FGGGHGGGGGGG
@M02034:409:000000000-BFKT7:1:1111:18943:3376 1:N:0:35
AAAGTCGAGGTGCCTAAAGTGGCAACCCAGACTCAGAA
+
CCCCCFCCBDABGGGGGGGGGGGHHHHGGHHGH33BG5
@M02034:409:000000000-BFKT7:1:1111:18796:3382 1:N:0:35
AAAGTCGAGGTGCCTAAAGTGGCAACCCAGACTGGGGGTGTGGTTGGTGGTGTAGAGCTTCCTGTAGCCGCATGGCGTTCGTACTTAAATATGGAACTAACCATTCCAATTTTCGCTGTCTCTTATACACATCCCGA
+
A33AAFBBBBAAGFGGFGEGFGAFGGCEFCFDHBEHCGEEA1BGFEG1AEBFGHHFGHHHDHHGGFHFFEFEGGHHGGGGGFFGHFFHFHHHHHBFBGBC3BGGFFHBGHHHHFDDFGGHHEGHHHHFFFDFF0FAC
@M02034:409:000000000-BFKT7:1:1111:12812:3382 1:N:0:35
AAAGTCGAGGTGCCTAAAGTGGCAACCCAGACTCATCCTCATGTTGGTGGTGTAGAGCTTCCTGTAGCCGCATGGCGTTCGTACTTAAATATGGAACTAACCATTCCAATTTTCGCTGTCTCTTATACACATCTCCGAGCCCACGAGAC
+
CCCCCFCCCCABGGGGGGGGGGGHHHHGGHHGHB3FD3G3BBGHGHHGGGGFHHHHHHHHHHHHHHHHHGGGGGHHGFGGGGHHHHGHHHHHHGFHHHHHHHHHHHGHHHHHHHGGGGGGHHHHHHHHGFHHHHHHGFGGGGHGGGGGG
@M02034:409:000000000-BFKT7:1:1111:13886:3399 1:N:0:35
AAAGTCGAGGTGCCTAAAGTGGCAACCCAGACTGCGAATCATGTTGGTGGTGTAGAGCTTCCTGTAGCCGCATGGCGTTCGTACTTAAATATGGAACTAACCATTCCAATTTTCGCTGTCTCTTATACACATCTCCGAGCCCACGAGACA
+
BBAABFBBBB>AGFGGGGGGGFEHHHHGGGHGHHHEEEEGHHHHHHHEFEEFFFFHHHHHHHHHHHHHHGGGGGGHGFGGGGHHHHHHGHHHHFFFHHHHHHFHGFHFHHHHHHGGGGGHHHHHHHHHGHHHHHHGGCGGGGHGGGGGGG
@M02034:409:000000000-BFKT7:1:1111:22166:3399 1:N:0:35
AAAGTCGAGGTGCCTAAAGTGGCAACCCAGACTTGGGGTGGGGTTGGTGGTGTAGAGCTTCCTGTAGCCGCATGGCGTTCGTACTTAAATATGGAACTAACCATTCCAATTTTCGCTGTCTCTTATACACATCTCCGAGCCCACGAGACA
+
BCBBAFBBBDABGGGGGGGGGGGHHHHGGHHGHHHHHGGGGGGGGGGFFGEFFHHHHHHHHHHHHHHHHGGGGGHHGFGGGGHHHHHHHHHHHHHGHHGGHHHHHHHHFGHHHHGGGGGGHHHHHHGHHHFHGHGHG@GGGGHGGCGFFC
@M02034:409:000000000-BFKT7:1:1111:20041:3407 1:N:0:35
AAAGTCGAGGTGCCTAAAGTGGCAACCCAGACTGATGTTGCTGTTGGTGGTGTAGAGCTTCCTGTAGCCGCATGGCGTTCGTACTTAAATATGGAACTAACCATTCCAATTTTCGCTGTCTCTTATACACATCTCCGAGCCCACGAGACA
+
BCCCCFAABDABGGGGGGGFGGGHHHHGGHHGHHCGHHHHHHHHHHHEFCGFFGHGHHHHHHHHFFHFFGGGGGFFFEGGGGHHHHHHHHHHHH3EGHGHGCBGHFHGHHHHHHGGGGGHHHHHHHHHHHFFHHHGC<DF?FHGGGC?FB
@M02034:409:000000000-BFKT7:1:1111:15270:3408 1:N:0:35
AAAGTCGAGGTGCCTAAAGTGGCAACCCAGACTGCTCAGGCGGTTGGTGGTGTAGAGCTTCCTGTAGCCGCATGGCGTTCGTACTTAAATATGGAACTAACCATTCCAATTTTCGCTGTCTCTTATACACATCTCCGAGCCCACGAGAC
+
CCCCCFCCCCAAGGGGGGGGGGGHHHHGGHHGHB3AGAFHGAEEFGGGFGAFGHHHHHHHHHHHHHGHHGGGGGHHGEGGGGHHHHHHHHHHHHHHHHHHHHHHHHHHHHHHGHGGGGDFHHHHFHGHFHGGHHHFDDGGGGHGGGGGG
@M02034:409:000000000-BFKT7:1:1111:15868:3416 1:N:0:35
AAAGTCGAGGTGCCTAAAGTGGCAACCCAGACTTCGAAGGGGGTTGGTGGTGTAGAGCTTCCTGTAGCCGCATGGCGTTCGTACTTAAATATGGAACTAACCATTCCAATTTTCGCTGTCTCTTATAACATCTCCG
+
AAAA>DAABDAABGGBBFBBBFFEHGHGGHHEHHHFGFFEGGG0AEEAFEAFGFF5DDFGGHGFBEGBEE@>EGGFE?EFGEFGHFFGHHGGFG3BB3B33FGGBGFGHHHHHF@?ECC2FGBF2FDG22FGB21?
@M02034:409:000000000-BFKT7:1:1111:18752:3418 1:N:0:35
AAAGTCGAGGTGCCTAAAGTGGCAACCCAGACTGCGAAGCAGGTTGGTGGTGTAGAGCTTCCTGTAGCCGCATGGCGTTCGTACTTAAATATGGAACTAACCATTCCAATTTTCGCTGTCTCTTATACACATCTCCGAGCCCACGAGACA
+
CCCCCFCCCCAAGGGGGGGGGGGHHHHGGHHGHHHGEGGGHGHHGFFGGGEFFHHHHHHHHHHHHHHHHGGGGGHHGFGGGGHHHHHGHHHHHHFHHHHHHHHHHHGGHHHHHHGGGGFFHHHHHHHFHHGHHHHHGDGGGGHGGGGGG<
@M02034:409:000000000-BFKT7:1:1111:21748:3429 1:N:0:35
AAAGTCGAGGTGCCTAAAGTGGCAACCCAGACTTTGCGGGGGGTTGGTGGTGTAGAGCTTCCTGTAGCCGCATGGCGTTCGTACTTAAATATGGAACTAACCATTCCAATTTTCGCTGTCTCTTATACACATCTCCGAGCCCACGAGACA
+
ABCACF@BBCAAGGGGGGGGGGGHHHHGGHHGHGHHGGGGGGGGGG@DFGGGGDHFHHGHGHHHDGHGFDGCGGHHGDGGGAGHGGGGGGGGGGFFGGGGGFFGGGFFFFGGGG?DGDEFFFFFE/BFFBFFFFFFFAFFFFFF;BFDF;
@M02034:409:000000000-BFKT7:1:1111:15252:3433 1:N:0:35
AAAGTCGAGGTGCCTAAAGTGGCAACCCAGACTAATCAGGATGTTGGTGTTGTAGAG
+
BABBBFAB3>AAGGGBFGGFGGGGHHHGFGHGG3ADADB33BGG5G2BF22AFBD55
@M02034:409:000000000-BFKT7:1:1111:15866:3434 1:N:0:35
AAAGTCGAGGTGCCTAAAGTGGCAACCCAGACTTCGAAGGGGGTTGGTGGTGTAGAGCTTCCTGTAGCCGCATGGCGTTCGTACTTAAATATGGAACTAACCATTCCAATTTTCGCTGTCTCTTATAACATCTCCGAGCCCACGAGACAG
+
BCCCCFBBCCABGGGGGGGGGGGHHHHGGHHGHHHGHHGGGGGGGGGGGGEFFGHGHHHHHHHGFGHHHGGGGGHHFEFGGGFHHHHHHHHHHHFFHHHHHHGHHHHHHHHHHHGGGGEHHHHFFHHHHFHHHHGFCFGGFHGGGGGGHG
@M02034:409:000000000-BFKT7:1:1111:15951:3446 1:N:0:35
AAAGTCGAGGTGCCTAAAGTGGCAACCCAGACTACTACTTCGGTTGGTGGTGTAGAGCTTCCTGTAGCCGCATGGCGTTCGTACTTAAATATGGAACTAACCATTCCAATTTTCGCTGTCTCTTATACACATCTCCGAGCCCACGAGACA
+
AAABAFBBBBBBGGGGGGGGG4BGHHHGGHHGHHHHHHHHHGGFGFGAFEEFBEGGGGHHFHHGBGGDGEGEGEFFFEEGFEGHHHHHHHHHHHFFGHHGHHDGHFHFHHHHHHEEGGEHHFHHHHGHGHGHHHGHC<CCGEHGFGGGGH
@M02034:409:000000000-BFKT7:1:1111:15232:3459 1:N:0:35
AAAGTCGAGGTGCCTAAAGTGGCAACCCAGACTAATCAGCATGTTGGTGGTGTAGAGCTTCCTGTAGCCGCATGGCGTTCGTACTTAAATATGGAACTAACCATTCCAATTTTCGCTGTCTCTATACACATCTCCGAGCCCACGAGACAG
+
AAA3ADABBBAAGGGGGGGGFGGHFHHGGHGGHHHGGFHHHHHHGGHEFDEFFGHFGHBHFHFFGHHGHGEGGGHGG?EFGFHGH4GFHHHGHFHBGBFGHGFHBGHFHHHFFHGGGG<GHGGDHFHHGHFHGHGG/<CCGGGGGGFGHF
@M02034:409:000000000-BFKT7:1:1111:9614:3459 1:N:0:35
AAAGTCGAGGTGCCTAAAGTGGCAACCCAGACTGGTGCGTTTGTTGGTGGTGTAGAGCTTCCTGTAGCCGCATGGCGTTCGTACTTAAATATGGAACTAACCATTCCAATTTTCGCTGTCTCTTATACACATCTCCGAGCCCACGAGACA
+
AAAABFBBBBABGGGGGGGGGFFHHHHGGFHGHHHFHHEGGGGEGH2EFGEFGHHFHHHHGHHHHFHGHGGGGGHHGGGGGGHHHHHHHHGHHHDEFGFGHHHHHHHHGHGHHHGGGGFDGGGFGGFFGHEHHHFH?/C@FFHFCCCDF>
@M02034:409:000000000-BFKT7:1:1111:8623:3459 1:N:0:35
AAAGTCGAGGTGCCTAAAGTGGCAACCCAGACTACTCCTCCTGTTGGTGGTGTAGAGCTTCCTGTAGCCGCATGGCGTTCGTACTTAAATATGGAACTAACCATTCCAATTTTCGCTGTCTCTTATACACATCTCCGAGCCCACGAGAC
+
BCCCCFCCCCABGGGGGGGGGGGHHHHGGHHGHH3GEEGHFHHHHHHGFGEFFGHHHHHHHHHHHHHHHGGFGGHHGGGGGGFHHHHHHHHHHHGHHHHHHGHHHHHGHHHHHHGGGGGHHHHHHHHHHGFHHHHFFBFDGGHGGGGGG
@M02034:409:000000000-BFKT7:1:1111:15208:3460 1:N:0:35
AAAGTCGAGGTGCCGAAAGTGGCAACCCAGACTACGCCTCCTGTTGGTGGTGTAGAGCTTCCTGTAGCCGCATGGCGTTCGTACTTAAATATGGAACTAACCATTCCAATTTTCGCTGTCTCTTATACACATCTCCGAGCCCACGAGACA
+
AABAAFBA@BAACF2AEEEBGGGHFGHGGHHGHFFA2EFGDHH5FFGAAE1FFFGFGH3BB3BFFBGFGEFCGGGHE1EFGGH1?FFDBGFFHHBBCBFBGHBEHDGHBBHEGHEGDFDF2?FDFH2?2@@BGGBDE/C/@AC/>?CFDF
@M02034:409:000000000-BFKT7:1:1111:8605:3460 1:N:0:35
AAAGTCGAGGTGCCTAAAGTGGCAACCCAGACTAATAAGCAGGTTGGTGGTGTAGAGCTTCCTGTAGCCGCATGGCGTTCGTACTTAAATATGGAACTAACCATTCCAATTTTCGCTGTCTCTTATACACATCTCCGAGCCCACGAGACA
+
BBCCCFCCCCABGGGGGGGGGGGHHHHGGHHGHH3FGGHHFGHHFHGAAEEFEDF5A5FF5FFGA5D5AEF0EE?1>?>?>???BGHGDGH4DB33BGHH303B?4F44DEHE4EEFFEFF4F??43?B2FFGBG?B/>@/?FF@@DGD=
@M02034:409:000000000-BFKT7:1:1111:11641:3471 1:N:0:35
AAAGTCGAGGTGCCTAAAGTGGCAACCCAGACTAAGAATAGTGTTGGTGGTGTAGAGCTTCCTGTAGCCGCATGGCGTTCGTACTTAAATATGGAACTAACCATTCCAATTTTCGCTGTCTCTTATACACATCTCCGAGCCCACGAGAC
+
BCCCBFCCCCBCGGGGGGGGGGGHHHHGGHHGHFHHHHHHHHHHHHHGGGEFHHHHHHHHHHHHHHHHHGGGGGHHGGGGGGHHHHHGHHHHHHHHHGHHHHHHGHHHHHHHHHGGGEGGHHHHHHHHHHGHHHHFGCFCGGHGGGGDG
@M02034:409:000000000-BFKT7:1:1111:17223:3472 1:N:0:35
AAAGTCGAGGTGCCTAAAGTGGCAACCCAGACTAATACGAAGGTTGGTGGTGTAGAGCTTCCTGTAGCCGCATGGCGTTCGTACTTAAATATGGAACTAACCATTCCAATTTTCGCTGTCTCTTATACACATCTCCGAGCCCACGAGACA
+
BBABBFAABBABGGFFGGFGGDFFHHGEGHHGHHHHHHFFHEEHHFGEFDEFFFGBGGHHGHFGGHHFHGGEEEHHGEEGGGHHHHGHHHHHHHEHHHHHGHFGHHHGGHHHHGCEGGFGHEGHHHHHGHFHHHHHG/CDCGHGCCCADF
@M02034:409:000000000-BFKT7:1:1111:21624:3473 1:N:0:35
AAAGTCGAGGTGCCTAAAGTGGCAACCCAGACTTGTGGGGGGGTTGGTGGTGTAGAGCTTCCTGTAGCCGCATGGCGTTCGTACTTAAATATGGAACTAACCATTCCAATTTTCGCTGTCTCTTATACACATCTCCGAGCCCACGAGACA
+
BCCBBFCCBDABGGGGGGFGGGFHHHHGGHHGHHHFFFGGGGGGGGGGEGCEEFGGGGGGGGGFFFFFFFGDGFFFDDFFFDFFFFFFFFFFFFFFFFFFFFFFFFFFFFFFFFFFFFFFFFFFFFFFFFFFFF/FD=FCFFFFFFFFFB
@M02034:409:000000000-BFKT7:1:1111:14568:3473 1:N:0:35
AAAGTCGAGGTGCCTAAAGTGGCAACCCAGACTTGGGGTGGGGTTGGTGGTGTAGAGCTTCCTGTAGCCGCATGGCGTTCGTACTTAAATATGGAACTAACCATTCCAATTTTCGCTGTCTCTTATACACATCTCCGAGCCCACGAGACA
+
BBCCCFCCCBABGGGGGGGGGGGHHHHGGHHGHHHHHGEGGGGEFGGEFGEFFGHHHGHHHHHHHHHHHGGGGGHHGEGGGGGHHGHGHHHHHHHFGGHFHHGHGHHFHHHHHHGGGGDHHHHHHHHHHHGHHHHHGGGGGGHGGGGGGF
@M02034:409:000000000-BFKT7:1:1111:22704:3476 1:N:0:35
AAAGTCGAGGTGCCTAAAGTGGCAACCCAGACTAAGCAGAATGTTGGTGGTGTAGAGCTTCCTGTAGCCGCATGGCGTTCGTACTTAAATATGGAACTAACCATTCCAATTTTCGCTGTCTCTTATACACATCTCCGAGCCCACGAGAC
+
A?AA>DAABAA4FGGGGGGFGG2FFGHGGGGFGHHHHFHCBDFD5EGEAEEFFFGHHFHHFHHHGFHFFGGEEEHHGEGGFGHHGFHHHHHHHHBBGHFGFHFGFF4GEHHHHHGGCGGFGFHHFGFHFGGHGDDGGDD/CCGE/CCDD
@M02034:409:000000000-BFKT7:1:1111:22723:3478 1:N:0:35
AAAGTCGAGGTGCCTAAAGTGGCAACCCAGACTAAGCAGAATGTTGGTGGTGTAGAGCTTCCTGTAGCCGCATGGCGTTCGTACTTAAATATGGAACTAACCATTCCAATTTTCGCTGTCTCTTATACACATCTCCGAGCCCACGAGACA
+
CBCCCFCCCCBCGGGGGGGGGGGHHHHGGHHGHBGHBG3FGGHHHHHGGGEFHHHGHHHHHHHHHGHHHGGGGGHHGGGGGGHHHHHHHHHHHHFHHHHHHHGHHHHHFHHHHHGGGGGHHHHHHHGHFHHHHHHHGCCFGGHGGCGDG?
@M02034:409:000000000-BFKT7:1:1111:19479:3480 1:N:0:35
AAAGTCGAGGTGCCTAAAGTGGCAACCCAGACTAAGACGCCTGTTGGTGGTGTAGAGCTTCCTGTAGCCGCATGGCGTTCGTACTTAAATATGGAACTAACCATTCCAATTTTCGCTGTCTCTTATACACATCTCCGAGCCCACGAGAC
+
DCDCCFBCCDCCGGGGGGGGGGGGHHHGGHHGHHHHHHGGGHHHHHHGFFEFGHHHHHHHHHHHHHHHHGGGGGHGGGGGGEHHHHGHDGHHHHHHHHGGHHHGHHHHHHHHHHEGGGGFHHHHFHHHFHHHGHGHGCGGGGEFGCGCG
@M02034:409:000000000-BFKT7:1:1111:22374:3496 1:N:0:35
AAAGTCGAGGTGCCTAAAGTGGCAACCCAGACTAATAATAAGGTTGGTGGTGTAGAGCTTCCTGTAGCCGCATGGCGTTCGTACTTAAATATGGAACTAACCATTCCAATTTTCGCTGTCTCTTATACACATCTCCGAGCCCACGAGACA
+
ABBCAFBBC?ABGGGGGGGFGGGGHHHGGHHGHHHGHFHHF5GDFGEECEFFAEHFDGGHFHHHHFGFBEGGGDFFEFGGGEHHGFHHEHHHHFBBFGHGGF3FDFGFGHHHHHFGGGGHHHHHGHHHHHHHHHHHGCFFCFEGGGCDG?
@M02034:409:000000000-BFKT7:1:1111:10941:3498 1:N:0:35
AAAGTCGAGGTGCCTAAAGTGGCAACCCAGACTAGTAGTGGGGTTGGTGGTGTAGAGCTTCCTGTAGCCGCATGGCGTTCGTACTTAAATATGGAACTAACCATTCCAATTTTCGCTGTCTCTTATACACATCTCCGAGCCCACGAGACA
+
ABCCAFBBCCBBGGGGGGGGGGGHHHGGGHHGHGHHHHHHHHGGGGGEFGGFFFHFHBFGDGGHHGHHHGGFGEHFEEGGGEFHHHHGGHGHHGBFGGHGFFDGGFHBFGHHFBF?GFAGBGGFFHHFHGHHHHHGE/@B<FHF?/<E?<
@M02034:409:000000000-BFKT7:1:1111:15413:3500 1:N:0:35
AAAGTCGAGGTGCCTAAAGTGGCAACCCAGACTCTTGATAGGGTTGGTGGTGTAGAGCTTCCTGTAGCCGCATGGCGTTCGTACTTAAATATGGAACTAACCATTCCAATTTTCGCTGTCTCTTATACACATCTCCGAGCCCACGAGACA
+
BCBBCFBCCCABGGGGGGGGGGGHHHHGGHHGHHHHHHHHHGHHHGGEFGEFGFHFHHHHHHHHHHHHHGGGGGHHGGGGGFHHHHHHHHHHHHFHHHHH3GFHHHGGGHHHHFGGGGGHHHHHHGHHHHHHHHHHGDFGGGHGGDGGGH
@M02034:409:000000000-BFKT7:1:1111:18693:3508 1:N:0:35
AAAGTCGAGGTGCCTAAAGTGGCAACCCAGACTCAGAATAATGTTGGTGGTGTAGAGCTTCCTGTAGCCGCATGGCGTTCGTACTTAAATATGGAACTAACCATTCCAATTTTCGCTGTCTCTTATACACATCTCCGAGCCCACGAGACA
+
BBBCCFCCCCABGGGGGGGGGGGHHHHGGHHGGHHHGHGHHHHHHHGFFGEFGGHFGHHHHHHHHHHHHGGGGGHGGFGGGGHHHHHHGHHHHDFHFHHFHFHGHHHGFFHHHDEFGDEGHHGHHHFFHHGFHHHGG/DGGGFGGCGGGF
@M02034:409:000000000-BFKT7:1:1111:11234:3513 1:N:0:35
AAAGTCGAGGTGCCTAAAGTGGCAACCCAGACTCAGACTAATGTTGGTGGTGTAGAGCTTCCTGTAGCCGCATGGCGTTCGCACTTAAATATGGAACTAACCATTCCAATTTTCGCTGTCTCTTATACACATCTCCGAGCCCACGAGACA
+
ABABBFABBBBBGGGGGGGGGGGHHHHGGHHGHHHC3GFGHFGEHHHEFDAFGFHFHHHHHBGGFFG5FE?EFGHGEEGGGFEEEHGFHHGHHHFHHHGCEGBHFHHFFFFHHFFEGGF3GFGG3FFHEGGHHHGFC/B@DFECC@<??<
@M02034:409:000000000-BFKT7:1:1111:9510:3522 1:N:0:35
AAAGTCGAGGTGCCTAAAGTGGCAACCCAGACGGTTGGTGGTGTAGAGCTTCCTGTAGCCGCATGGCGTTCGTACTTAAATATGGAACTAACCATTCCAATTTTCGCTGTCTCTTATACACATCTCCGAGCCCACGAGACAGGCAGAAAT
+
BBBCBFCCCCBCGGGGGGGGGGGHHHHGGHHGGGEGGGGGGGGHHHHHHHHHHHHHHHHHFGEEGHHGGGGGGFGGHHGGGHHHHEGGGGHHHHHHHHHHHHHHHGGGGGHHHHHHHFHHHHHGHHGGBDGGGEGD/AADHHGGHGCGHF
@M02034:409:000000000-BFKT7:1:1111:20085:3529 1:N:0:35
AAAGTCGAGGTGCCTAAAGTGGCAACCCAGACTCAGCAGCCTGTTGGTGGTGTAGAGCTTCCTGTAGCCGCATGGCGTTCGTACTTAAATATGGAACTAACCATTCCAATTTTCGCTGTCTCTTATACACATCTCCGAGCCCACGAGACA
+
BBCCCFBCBBAAGGGGGGGGGGGHHHHGGHHGHHHGHGHHHHHHHHEFFGGFHHHHHHGHHHHHHHHHHGGGGGHHGGGGGGHHHHHHFHHHHGHFHHGHHGGGGHGHHHHHHHGGG?EFFHHHHHHHHHHFHHHHGG/BCFHGGGGGGB
@M02034:409:000000000-BFKT7:1:1111:20460:3534 1:N:0:35
AAAGTCGAGGTGCCTAAAGTGGCAACCCAGACTTCGAGTAATGTTGGTGGTGTAGAGCTTCCTGTAGCCGCATGGCGTTCGTACTTAAATATGGAACTAACCATTCCAATTTTCGCTGTCTCTTATACACATCTCCGAGCCCACGAGAC
+
BCBABFCCCCBBGGGGGGGGGGGHHHHGGHHGHHHFGHFGGGHHHHHGFGEFGHHGHHHHHHHHGHGHHGGGGGHHGGGGGGHHHHHHHHHHHHHFGHGFFHFHHHHFHHHHHGGGGGFHHHHHHHGHHHHHHHGHGGGGGGHGGGGGG
@M02034:409:000000000-BFKT7:1:1111:8345:3558 1:N:0:35
AAAGTCGAGGTGCCTAAAGTGGCAACCCAGACTAGGCAGGAGGTTG
+
CCCCCFBCCCABGGGGGGGGGGGHHHHGGHH2G3BG332A22BFCH
@M02034:409:000000000-BFKT7:1:1111:15367:3570 1:N:0:35
AAAGTCGAGGTGCCTAAAGTGGCAACCCAGACTCAGCAGAAGGTTGGTGGTGTAGAGCTTCCTGTAGCCGCATGGCGTTCGTACTTAAATATGGAACTAACCATTCAATTTTCGCTGTCTCTTATACACATCTCCGAGCCCACGAGACAG
+
BCCCAFCCDCAAGGGGGGGGGGGHHHHGGHHGHHHHHHGHHHHHHHGGGGEFBGHHHHHHHHHHHHHHHGGGGGHHGGGGGEHHHHHHHHHHHHHHHHFHHHHHHHHHHHHHHGGGGGHGHHHGHFFHHHHHHHHG?DCFGHGGGGGGHH
@M02034:409:000000000-BFKT7:1:1111:12680:3572 1:N:0:35
AAAGTCGAGGTGCCTAAAGTGGCAACCCAGACTGCGAATGCTGTTGGTGGTGTAGAGCTTCCTGTAGCCGCATGGCGTTCGTACTTAAATATGGAACTAACCATTCCAATTTTCGCTGTCTCTTATACACATCTCCGAGCCCACGAGACA
+
BBCCCFCABBBCGGGGGGGGGGGHHHHGGHHGHHHGGGGHHHHHHHHEFGFFFGHFFFHHHHHHHHHGGGGGGGGGGGGGGFHHHHHHHHGHHGBFHHHHFHBGHHHGHHHHHHGGGGEHHHHHFFGHHHFHHHHGDCGGGFGGGGGGGB
@M02034:409:000000000-BFKT7:1:1111:15410:3584 1:N:0:35
AAAGTCGAGGTGCCTAAAGTGGCAACCCAGACTATGAAGCAGGTTGGTGGTGTAGAGCTTCCTGTAGCCGCATGGCGTTCGTACTTAAATATGGAACTAACCATTCCAATTTTCGCTGTCTCTTATACACATCTCCGAGCCCACGAGACA
+
3AA>3DAADDAAGGDDFGFFGDFFHHHGGHGGFFGFFFBGHG2FBF2EF?BFF3FH5EGHEBGFGHHHHGGGGGGHG1EFGGHGHHFGEDFEFB3BF33BFFHHEHHEFGDGBG/<E?EGBGFEBG?GGBB2?GGDE@/@CGGA</@A?F
@M02034:409:000000000-BFKT7:1:1111:8890:3588 1:N:0:35
AAAGTCGAGGTGCCTAAAGTGGCAACCCAGACT
+
ABAABFBBBBABGGGGGGGGGGGHHHHGGHGGH
@M02034:409:000000000-BFKT7:1:1111:14118:3589 1:N:0:35
AAAGTCGAGGTGCCTAAAGTGGCAACCCAGACTGAGAAGCATGTTGGTGGTGTAGAGCTTCCTGTAGCCGCATGGCGTCCGTACTTAAATATGGAACTAACCATTCCAATTTTCGCTGTCTCTTATACACATCTCCGAGCCCAC
+
AAAABFBBBBABGGGGFGGGGGGFHHHGGDHGHHHG55FF3DGF5GHGEEEF1BF5DF3C5BFGA5A5BBECFGFEEB/>>FA>EEGFBGF4BF33BF3BGC3F3BGDFFFHFDEAEE?34FB4?BB3DCG2?DHB//>C/?CA
@M02034:409:000000000-BFKT7:1:1111:16886:3597 1:N:0:35
AAAGTCGAGGTGCCTAAAGTGGCAACCCAGACTAATAAGCAGGTTGGTGGTGTAGAGCTTCCTGTAGCCGCATGGCGTTCGTACTTAAATATGGAACTAACCATTCCAATTTTCGCTGTCTCTTATACACATCTCCGAGCCCACGAGACA
+
ABCBBFBCCCBBGGGGGGGGGGGHGHHGGHHGGHHHHHHHHHHHHHGGFGEFFFHFHHHHFHHHGGGHHGGGGFHGGBFGGFHHHHHHHHHHHHBBCGHHHHFHHHHF4FHHHHGGGGGHHHHHHHGGHHHHHHHHFCFCGEHGGGCD/?
@M02034:409:000000000-BFKT7:1:1111:17036:3607 1:N:0:35
AAAGTCGAGGTGCCTAAAGTGGCAACCCAGACTACGCAGAAGGTTGGTGGTGTAGAGCTTCCTG
+
ABAABFABBBABGGGGGGGGGGGGFHHFFHHGH3FE2EAA3BEG3BEFGFEE13F5BF3A5BFH
@M02034:409:000000000-BFKT7:1:1111:10944:3616 1:N:0:35
AAAGTCGAGGTGCCTAAAGTGGCAACCCAGACTGTGGCTGCGGTTGGTGGTGTAGAGCTTCCTGTAGCCGCATGGCGTTCGTACTTAAATATGGAACTAACCATTCCAATTTTCGCTGTCTCTTATACACATCTCCGAGCCCACGAGACA
+
BCCBBFCCCCABGGGGGGGGGGGHHHGGGHHGHHHHGHHGGGGGGGGGFGEFGGHHHHHHHHHHHHHHHGGGGGHHGEGGFEGHHHHGHHHHHHHFHHHGHHGHHHGHGHHHHHGGGGGFHHHHHHGHHFFHFHGHECGGCEHGGCGGGG
@M02034:409:000000000-BFKT7:1:1111:14149:3621 1:N:0:35
AAAGTCGAGGTGCCTAAAGTGGCAACCCAGACTGGGGTGTGTGTTGGTGGTGTAGAGCTTCCTGTAGCCGCATGGCGTTCGTACTTAAATATGGAACTAACCATTCCAATTTTCGCTGTCTCTTATACACATCTCCGAGCCCACGAGACA
+
AAABCFBCCCAAGGGGGGGGGGGGHHHGGHHGHHHHGBEEEGHHHHHEFGEFGFHGHHHHHHHHHHHHHGGGGGHHGEGGGEHHHHHGHHHHGHGGFHHGHHFHHHHHHHHGHHGGGGDFHHHHHHHHHHHHHHHHGGGGGGHGGCGGGC
@M02034:409:000000000-BFKT7:1:1111:14635:3624 1:N:0:35
AAAGTCGAGGTGCCTAAAGTGGCAACCCAGACTCATAATAATGTTGGTGGTGTAGAGCTTCCTGTAGCCGCATGGCGTTCGTACTTAAATATGGAACTAACCATTCCAATTTTCGCTGTCTCTTATACACATCTCCGAGCCCACGAGACA
+
BCCCBFBCCCAAGGGGGGGGGFFHGGHGGHHGHHHHHHHHHHHHHHHEFGEFFGHGHHHHHHHHGFHHHGGGGGGHGEGGGFHHHHHHHHHHHHGHHHHHHHGHHHHHHHHHHHGGGGGHHHHHHHHHHHGHHHHHGCGGGGHGGGGGGF
@M02034:409:000000000-BFKT7:1:1111:12493:3624 1:N:0:35
AAAGTCGAGGTGCCTAAAGTGGCAACCCCGACTGAGAA
+
A3AA>DAABDBBGGGBFFGGGGGBFEHG2E?EGG3F55
@M02034:409:000000000-BFKT7:1:1111:14615:3628 1:N:0:35
AAAGTCGCGGTGCCTAAAGTGGCAACCCAGACTCATAATAATGTTG
+
AAAAAD>1>@A1EGGGFGGGFGGBGHHGFEHGHGFG1FBGAFD2DF
@M02034:409:000000000-BFKT7:1:1111:19434:3634 1:N:0:35
AAAGTCGAGGTGCCTAAAGTGGCAACCCAGACTGTTAATAAGGTTGGTGGTGTAGAGCTTCCTGTAGCCGCATGGCGTTCGTACTTAAATATGGAACTAACCATTCCAATTTTCGCTGTCTCTTATACACATCTCCGAGCCCACGAGAC
+
BBBCCFCCCCABGGGGGGGGGGGHHHHGGHGGHHHHHHHHHHHHGHGEFGEFGHHGGHHHGHHHHHHHHGGGGGHHGFGGGGFHGHFGHHFHHHFGFHHGHHGGHHFHFGHHHHGGGGGEHHHHGHHHFHGHHHHHGCFGCFHGCAFGG
@M02034:409:000000000-BFKT7:1:1111:19878:3641 1:N:0:35
AAAGTCGAGGTGCCTAAAGTGGCAACCCAGACTCGGGATATGGTTGGTGGTGTAGAGCTTCCTGTAGCCGCATGGCGTTCGTACTTAAATATGGAACTAACCATTCCAATTTTCGCTGTCTCTTATACACATCTCCGAGCCCACGAGAC
+
CCCCCFABCCBCGGGGGGGGGGGHHHHGGHHGHHGGEEFHHHHHHGGGGGFFGHHHHHHHHHHHHHHHHGGGGGHHGGGGGGHHHHHHHHHHHHGHHHHGHHGHHHHHHHHHHHGGGGGGHHHHHHHHHHFHHHHHGCGGGGHGGDGGG
@M02034:409:000000000-BFKT7:1:1111:15158:3661 1:N:0:35
AAAGTCGAGGTGCCTAAAGTGGCAACCCAGACTGATAAGAATGTTGGTGGTGTAGAGCTTCCTGTAGCCGCATGGCGTTCGTACTTAAATATGGAACTAACCATTCCAATTTTCGCTGTCTCTTATACACATCTCCGAGCCCACGAGACA
+
BBBCBFCCCCBBGGGGGGGGGGGHHHHGGHHGHHFHHGHHHHHHHHHEGGAFGFHFHHHHHHHGFGHHHGGGGGHGGEGGGGHHHHHHHHHHHHHGHHHHHHHHHHGHHHHHHFGGGGGGHGHHFHGHFHHHHHHHGCGGGGHGGGGDGF
@M02034:409:000000000-BFKT7:1:1111:22542:3683 1:N:0:35
AAAGTCGAGGTGCCTAAAGTGGCAACCCAGACTGCGCCTCCTGTTGGTGGTGTAGAGCTTCCTGTAGCCGCATGGCGTTCGTACTTAAATATGGAACTAACCATTCCAATTTTCGCTGTCTCTATACACATCTCCGAGCCCACGAGACAG
+
AABBAFBCCCBBGGGGGGGGGGGHHHHGGHHGHHHGGGGGHHHHHHHGGGEFGHHHHHHGHHHHHHHHHGGGGGHHGGGGGGHHHHHHGHHHHHHHHHGHHHFHHHHHHHHHHHGGGGGGHHHHHHHHHHGHHGHGBCGFGGGGGGDGHH
@M02034:409:000000000-BFKT7:1:1111:21467:3691 1:N:0:35
AAAGTCGAGGTGCCTAAAGTGGCAACCACTCAGAATAATGTTGGTGGTGTAGAGCTTCCTGTAGCCGCATGGCGTTCGTACTTAAATATGGAACTAACCATTCCAATTTTCGCTGTCTCTTATACACATCTCCGAGCCCACGAGACAGGC
+
AAAAADAADDBBGGGGGGGGGGFHHHHCGGHCHHHHHHHGAFGFBFEEEADGGGAFHHHGHHHHFEEEAEEHFGGGFGGHGHHHHHGHHGF@DFGHFHFFGGG4H4BFGHGEECEEDFFHFHFHG4EGHHHBFC>CC?AFFD/B/CFHGE
@M02034:409:000000000-BFKT7:1:1111:13548:3695 1:N:0:35
AAAGTCGAGGTGCCTAAAGTGGCAACCCAGACTCCTCATAAGGTTGGTGGTGTAGAGCTTCCTGTAGCC
+
1>>>AFAA1A1AFFAGGGGGFAAFECCEEGFG1A1FAAEDGF1FFA/AA//BFA121EAFF1FE1DFHH
@M02034:409:000000000-BFKT7:1:1111:19079:3702 1:N:0:35
AAAGTCGAGGTGCCTAAAGTGGCAACCCAGACTAAGAATCAGGTTGGTGGTGTAGAGCTTCCTGTAGCCGCATGGCGTTCGTACTTAAATATGGAACTAACCATTCCAATTTTCGCTGTCTCTTATACACATCTCCGAGCCCACGAGACA
+
CCCCCFCCCCABGGGGGGGGGGGHHHGGGHHGHHHHHHHHHHHHHHGGFEEFGHHHGGHHHHHHHHHHHGGGGGHHGGGGGGHHHHHHFHHHHHGHGHHHHHHHHHHHFHHHHHGGGGGGHHHHBGGHFGFFHHGBC<DFFGHGGGGDGC
@M02034:409:000000000-BFKT7:1:1111:18977:3704 1:N:0:35
AAAGTCGAGGTGCCTAAAGTGGCAACCCAGACTCAGCCTCCTGTTGGTGGTGTAGAGCTTCCTGTAGCAGCATGGCGTTCGTACTTAACTCTGGAACT
+
A?AAADAAD>A11BB1F11AABFFGCHEFEHG1GBCGHBG/GEBD1FBFE/EGHF2EAFGDAFB12BB2B00FDGEEE/?EEEFFGDF1B1@1F1@1@
@M02034:409:000000000-BFKT7:1:1111:17186:3704 1:N:0:35
AAAGTCGAGGTGCCTAAAGTGGCAACCCAGACTACTCCGGCGGTTGGTGGTGTAGAGCTTCCTGTAGCCGCATGGCGTTCGTACTTAAATATGGAACTAACCATTCCAATTTTCGCTGTCTCTTATACGCATCTCCGAGCCCACGAGACA
+
CCCCCFBBCCAAGGGGGGGGGGGGHHHGGHHGHHHHHHGGGGGGGGGGGGEFFGHFHHHHHHHHHHHHHGGGGGHGGEGGGGHHHHHHHHHHHHFHHHHGHGGHHHGHHHHHHHGGGGGHGHHHGHGHGGFGGHHHF@GGGGHGCCGFGB
@M02034:409:000000000-BFKT7:1:1111:20395:3706 1:N:0:35
AAAGTCGAGGTGCCTAAAGTGGCAACCCAGACTAATAATACTGTTGGTGGTGTAGAGCTTCCTGTAGCCGCATGGCGTTCGTACTTAAATATGGAACTAACCATTCCAATTTTCGCTGTCTCTTATACACATCTCCGAGCCCACGAGACA
+
BBBBBFBBBBAAGGGGGGGGGGFHHHHGGHHGHHHHHHHHHHHHHHHGGGAFFGHHHHHHHHHFGGHFHGGGGGHHGGGGGGHGHHHHHHHHHHEFFHHHHHHHHHHHFGHHHHGGGGGFHHHHHHHHHHEHHHHHG@DGGGHGGGGGGG
@M02034:409:000000000-BFKT7:1:1111:19062:3711 1:N:0:35
AAAGTCGAGGTGCCTAAAGTGGCAACCCAGACTAAGAATCAGGTTGGTGGTGTAGAGCTTCCTGTAGCCGCATGGCGTTCGTACTTAAATATGGAACTAACCATTCCAATTTTCGCTGTCTCTTATACACATCTCCGAGCCCACGAG
+
AAAAAFBBBDABEGGGGFGGGGFHHHHGGHHGHHFHCHHHE3EAGHAEFFGFCFGDFHHGGEFGHFGFHGE?FFGHC1/FEFHHHFGHGHHFGFEFHHHHEFBGHFDGBGFHBD/EF/EBEGHHEBE3F2FGHGG2?/<BCEHG//>
@M02034:409:000000000-BFKT7:1:1111:10235:3711 1:N:0:35
AAAGTCGAGGTGCCTAAAGTGGCAACCCAGACTATTCAGCAGGTTGGTGGTGTAGAGCTTCCTGTAGCCGCATGGCGTTCGTACTTAAATATGGAACTAACCATTCCAATTTTCGCTGTCTCTTATACACATCTCCGAGCCCACGAGAC
+
BAABBFBBBBABGGGGGGGGGGGHGHHGGHHGHHHHHHHHFH2BFGAEFGEFF3FAFGGHFHHGAFFDGFGEGEFBEEGFGFGEGHHHHHHHHFFFGGGHGFBHFHFFFGHHH4EFGGEHHEGE4BFFHFHHFHF2C/DC@FAF@?CGG
@M02034:409:000000000-BFKT7:1:1111:9905:3715 1:N:0:35
AAAGTCGAGGTGCCTAAAGTGGCAACCCAGACTGCTCCGCAGGTTGGTGGTGTAGAGCTTCCTGTAGCCGCATGGCGTTCGTACTTAAATATGGAACTAACCATTCCAATTTTCGCTGTCTCTTATACACATCTCCGAGCCCACGAGACA
+
>1AAAFAA?D>AGGGFGGFGFGGGHHHFFHCGHHCHHHEEFGEGHHCGFEEFHBGFGFHHHFHHHHHHHGGGGGGHGFGGGGHEGGFHGFDGHEBDGHGCGFHHHHBGGGGGHGGGGGGGHEFFGHHHHGFGCF1@E/BCCGEGG/<AC>
@M02034:409:000000000-BFKT7:1:1111:19954:3720 1:N:0:35
AAAGGTCGAGGTGCCTAAAGTGGCAACCCAGACTGTGTCTGCGGTTGGTGGTGTAGAGCTTCCTGTAGCCGCATGGCGTTCGTACTTAAATATGGAACTAACCATTCCAATTTTCGCTGTCTCTTATACACATCTCCGAGCCCACGAGAC
+
BBBBBFFDDBBBGGGFGGFGGGFGHHHHGGHHGHHHHGGGHHGEBEEGEFGEGHGFGHHHHHHHHHHHHGEEEFGHFFFGGFFHHHHHHHGHHHFGGHHFFHHFFHHHHHFHHHEEEGGGHHHHHFHHGFFHGHHHHGGCG@FHGGGFG>
@M02034:409:000000000-BFKT7:1:1111:18984:3722 1:N:0:35
AAAGTCGAGGTGCCTAAAGTGGCAACCCAGACTCAGCCTCCTGTTGGTGGTGTAGAGCTTCCTGTAGCCGCATGGCGTTCGTACTTAAATATGGAACTAACCATTCCAATTTTCGCTGTCTCTTATACACATCTCCGAGCCCACGAGACA
+
CCCCCFCCCCBCGGGGGGGGGGGHHHHGGHHGHHHHHHHHHHHHHHHGGGGFHHHHHHHHHHHHHHHHHGGGGGHHGGGGGGHHHHHHFHHHHEHHHHHHHHGHHHHHHHHHHHGGGGGHHHHHHHHHHFFFGGHFGCGGGGHGGGGGGF
@M02034:409:000000000-BFKT7:1:1111:20621:3724 1:N:0:35
AAAGTCGAGGTGCCTAAAGTGGCAACCCAGACTGTTTCTGATGTTGGTGGTGTAGAGCTTCCTGTAGCCGCATGGCGTTCGTACTTAAATATGGAACTAACCATTCCAATTTTCGCTGTCTCTTATACACATCTCCGAGCCCACGAGA
+
A?AAAFBBBBABGFGFGGGGGGGHBHGGDHCFHFHHHHHHHHFHGBGEFFAFFGH5DDGHHFHHFGHGHFE0EEHGEEFFEFFGHGFEDGDHHFB@FFFFGFFHHHHFHHHHHGGCGGFGGFHHHG?BFGDGGHHFE@@F?EGGC?DA
@M02034:409:000000000-BFKT7:1:1111:17294:3724 1:N:0:35
AAAGTCGAGGTGCCTAAAGTGGCAACCCAGACTAATCAGCAGGTTGGTGGTGTAGAGCTTCCTGTAGCCGCATGGCGTTCGTACTTAAATATGGAACTAACCATTCCAATTTTCGCTGTCTCTTATACACATCTCCGAGCCCACGAGACA
+
A?AABFABDBAAFGGGGGGGGFCCGGGAFFHGHHDD3GFGDGEHF2AEEEABBGH5GHFH5GHFFF5BGEGGFGHHGEEGFFFAEHHEGHDFDG3FFF3BFGGHFHHHFDGGHHGGGEEB4FDFGG2F2F1FFFGHG/BCDCCE?DC??<
@M02034:409:000000000-BFKT7:1:1111:14014:3733 1:N:0:35
AAAGTCGAGGTGCCTAAAGTGGCAACCCAGACTGGTAGTTCTGTTGGTGGTGTAGAGCTTCCTGTAGCCGCATGGCGTTCGTACTTAAATATGGAACTAACCATTCCAATTTTCGCTGTCTCTTATACACATCTCCGAGCCCACGAGACA
+
BBBBBFBBBBABGGGBGGGGGFGCGFHGGHFFHHHBGHHHHHHHHHHGGG2BBEHHGHHHHHHHHGHHHGGGGGGHGEGGGGHHHHHHHHHHHHFGHHHHHHGHHHHHHHHHHHGGGGGHHHHHHFGHHHHHHHHFFGGGGGHEGGGGGG
@M02034:409:000000000-BFKT7:1:1111:20605:3735 1:N:0:35
AAAGTCGAGGTGCCTAAAGTGGCAACCCAGACTGTTTCTGATGTTGGTGGTGTAGAGCTTCCTGTAGCCGCATGGCGTTCGTACTTAAATATGGAACTAACCATTCCAATTTTCGCTGTCTCTTATACACATCTCCGAGCCCACGAGAC
+
CCCCCFCCDCBCGGGGGGGGGGGHHHHGGHHGHFBFAGHEHHHHHHHGFGEFHHHHHHHHHHHHHHHHHGGGGGHHGGGGGGHHHHHHGHHHHHHHHHHHHHHHHHGHHHHHHHGGGGGHHHHHHHHHHHHHHHHHGFGGGGHGCCGGG
@M02034:409:000000000-BFKT7:1:1111:18103:3747 1:N:0:35
AAAGTCGAGGTGCCTAAAGTGGCAACCCAGACTCAGAAGCAGGTTGGTGGTGTAGAGCTTCCTGTAGCCGCATGGCGTTCGTACTTAAATATGGAACTAACCATTCCAATTTTCGCTGTCTCTTATACACATCTCCGAGCCCACGAGACA
+
AABBAFBABDAAGGGGGGGGGGGHHHHGGHHGHHHHGHHHHHHGHHGGFG1FFGHHHHHHHHHHGHHHHGGGGGGHGFFGGGHHHHHHHHHHHHHGHHGHHHGHHGHHHHHHHEGGGGEHHHHHHHHHFHFHHHHHF/CDFGGGGCGGGG
@M02034:409:000000000-BFKT7:1:1111:7879:3748 1:N:0:35
AAAGTCGAGGTGCCTAAAGTGGCAACCCAGACTATGAAGAATGTTGGTGGTGTAGAGCTTCCTGTAGCCGCATGGCGTTCGTACTTAAATATGGAACTAACCATTCCAATTTTCGCTGTCTCTTATACACATCTCCGAGCCCACGAGACA
+
BBBBBFBBBBBBGGGGGGGGGGFHHHHGGHHGHHHHHHHHHHGHHHHGGGGGGHHFHHHHHHHHHHGGHGGGGGHHFEEFGFHHHHHFHHHHHHHHHHGEEGGHHHHHGGHHHDEGGGFHHHHHFHFHHGHHHHGBD?CFGGHGGGG?DF
@M02034:409:000000000-BFKT7:1:1111:18120:3753 1:N:0:35
AAAGTCGAGGTGCCTAAAGTGGCAACCCAGACTCAGAAGCAGGTTGGTGGTGTAGAGCTTCCTGTAGCCGCATGGCGTTCGTACTTAAATATGGAACTAACCATTCCAATTTTCGCTGTCTCTTATACACATCTCCGAGCCCACGAGACA
+
BABBBFBBBBAAGGGGGGGGGGGHHHHGFCDGHGHHFHHHHHFHGHGDFGAAAFGGHHHHHHHHDGHHHGGFFGHHGFGGGGHHHHHHHHHHHHGHHHFHHFHHHHHHHGHHHHGGGGGFHFHHH3GHHHGGHHHHFGCDGEHGGGCEGG
@M02034:409:000000000-BFKT7:1:1111:8245:3754 1:N:0:35
AAAGTCGAGGTGCCTAAAGTGGCAACCCAGACTCATCCTCCTGTTGGTGGTGTAGAGCTTCCTGTAGCCGCATGGCGTTCGTACTTAAATATGGAACTAACCATTCCAATTTTCGCTGTCTCTTATACACATCTCCGAGCCCACGAGACA
+
BBCCCFCCCCBBGGGGGGGGGGGHHHGGGGHGHHHHGHHHHHHHHHHGGGGFHHHHHGHHHHHHHHHHHGGGGGHHGFGGGGHHHHHGHHHHHFHGGHFGHHGHHHHHBGGHHHGGGDEGHHHHHHHFFGHHHHGHF@GCDFHGG/ADF<
@M02034:409:000000000-BFKT7:1:1111:9248:3770 1:N:0:35
AAAGTCGAGGTGCCTAAAGTGGCAACCCAGACTACGAATAGTGTTGATGTTGCAGAGCTTGCTGTAGC
+
AABAADAA@DAAGGGBGGFFGBEHGHHGGAHGHHH?2BF235DF5G5555DD53B5A33A3B5AF555
@M02034:409:000000000-BFKT7:1:1111:11401:3775 1:N:0:35
AAAGTCGAGGTGCCTAAAGTGGCAACCCAGACTCGGGGTGATGTTGGTGGTGTAGAGCTTCCTGTAGCCGCATGGCGTTCGTACTTAAATATGGAACTAACCATTCCAATTTTCGCTGTCTCTTATACACATCTCCGAGCCCACGAGACA
+
ABBBCFABCCABGGGGGGGGGGGHHGHGGHDGHHGG?EFEGGHHFGEEFGGFGHHFHHHHGHHHHHHHHGGGGGHHGGGGGGHHHHHHHHGHHGFGHHGHHGHHHHHHGHHHFHGFGFDFHHHFGHGHFGHFHHGFG<B@CGFF@CC<E<
@M02034:409:000000000-BFKT7:1:1111:19320:3779 1:N:0:35
AAAGTCGAGGTGCCTAAAGTGGCAACCCAGACTAATCATAATGTTGGTGGTGTAGAGCTTCCTGTAGCCGCATGGCGTTCGTACTTAAATATGGAACTAACAATTCCAATTTTCGCTGTCTCTTATACACATCTCCGAGCCCACGAGACA
+
ABAAAF?ABBAAGGGGGGGGGGGHHHHGGHHGHHHHGHHCHHFGGHFFGDEFHHHHGHHHHHHHHHHGHGG?EFHHGGGGGGHHHHHHHHHHH3GHFHFHHHFGFFFG4GGHHHEGG?EGEHGHHHGHFFHHHHHG/<DFFGHGCCGGGF
@M02034:409:000000000-BFKT7:1:1111:18310:3787 1:N:0:35
AAAGTCGAGGTGCCTAAAGTGGCAACCCAGACTCCGAATAAGGTTGGTGGTGTAGAGCTTCCTGTAGCCGCATGGCGTTCGTACTTAAATATGGAACTAACCATTCCAATTTTCGCTGTCTCTTATACACATCTCCGAGCCCACGAGACA
+
BCCCCFCCCCAAGGGGGGGGGGGHHHHGGHHGHHHFEEGGHHHGHHGGGGEFFGHHHHHHHHHHHHHHHGGGGGHHGEGGGGHHHHHHHHHHHHHHGHHGHHHHHHHHHHHHHHGGGGGHHHHHHHHHGHFGHHHHG?GGGGHGGGGEGB
@M02034:409:000000000-BFKT7:1:1111:11528:3799 1:N:0:35
AAAGTCGAGGTGCCTAAAGTGGCAACCCAGACTAATCAGAATGTTGGTGGTGTAGAGCTTCCTGTAGCCGCATGGCGTTCGTACTTAAATATGGAACTAACCATTCCAATTTTCGCTGTCTCTTATACACATCTCCGAGCCCACGAGACA
+
CCCDCFBBCCCCGGGGGGGGGGGHHHHGGHHGHHGFF533DDGHHHHGGGEFHHHHHHHHHHHHGHHGHGGGGGHGGGGGGGHHHHHHHHHHHGHHHHHGHHGHHFHHFHHHHHGGGGGHHHHHHHGHFHGHHHHHGGGGGGHGGFGDG?
@M02034:409:000000000-BFKT7:1:1111:16788:3808 1:N:0:35
AAAGTCGAGGTGCCTAAAGTGGCAACCCAGACTGGGGCGGGGGTTGGTGGTGTAGAGCTTCCTGTAGCCGCATGGCGTTCGTACTTAGATATGGAACTAACCATTCCAATTTTCGCTGTCTCTTATACACATCTCCGAGCCCACGAGACA
+
BBCCBFBCCCBCGGGGGGGGGGGHHHHGGHHGHHHHGGGGGGGGGGGEGGFFFGHBGHHHGHHHGHHHHGGGGGHHGAFFGDGHHHHHHHHHHHGHHHGGHHHFHFHHHHHHHHGGGG:CGHFHFHGHGHHHGGGGG?GGAGGGGGGGGF
@M02034:409:000000000-BFKT7:1:1111:10570:3814 1:N:0:35
AAAGTCGAGGTGCCTAAAGTGGCAACCCAGACTCAGAATCCGGTTGGTGGTGTAGAGCTTCCTGTAGCCGCATGGCGTTCGTACTTAAATATGGAACTAACCATTCCAATTTTCGCTGTCTCTTATACACATCTCCGAGCCCACGAGAC
+
BCBBBFBCCCAAGGGGGGGGGGGHGHGGGHHGHHHHHHHHHGEFFCCFFGABFHHHHHHHHHHHHHHHHGGGGGHHGEGGGGHHHHHHHHHHHHHHGHHHGHGHGHHHGHHHHHGD/AEBGBHHHHHHHHEFFGGHG??CGGFGGGGGD
@M02034:409:000000000-BFKT7:1:1111:8571:3815 1:N:0:35
AAAGTCGAGGTGCCTAAAGTGGCAACCCAGACTACTTCGGCGGTTGGTGGTGTAGAGCTTCCTGTAGCCGCATGGCGTTCGTACTTAAATATGGAACTAACCATTCCAATTTTCGCTGTCTCTTATACACATCTCCGAGCCCACGAGA
+
AABCAFCCCCBBGGGGGGGGGGGHHHHGGHHGHHHHFHGGGGGEEGG1AE1F13FFEDEGBHFH@BGEHGFEEFHEFDGGGEEGHHHHHHGHHHBEGGFHHFFHH?FGHHHFH3BDFGGGFHHGBG2FFHHHFFDFF?@?GGA.<ACD
@M02034:409:000000000-BFKT7:1:1111:22188:3815 1:N:0:35
AAAGTCGAGGTGCCTAAAGTGGCAACCCAGACTCAGAATAATGTTGGTGGTGTAGAGCTTCCTGTAGCCGCATGGCGTTCGTACTTAAATATGGAACTAACCATTCCAATTTTCGCTGTCTCTTTTACACATCTCCGAGCCCACGCGACA
+
AAAA3DB>3>>4AGGFGGGDFFGHHGFEGHFGHHHGHHGHHHFGHHHGGG?FHEHHHHFHHHHGGFGFDGEEE1FAE>EFFEBGFHGH3FG4@F@3GHHFHCBFFBGF4GHHGGECEGEGGFGF4BF3BF1GGHF?C/BDC/GAC/<AD<
@M02034:409:000000000-BFKT7:1:1111:13041:3815 1:N:0:35
AGAAAGTCGAGGTGCCTAAAGTGGCAACCCAGACTGTTAAGAATGTTGGTGGTGTAGAGCTTCCTGTAGCCGCATGGCGTTCGTACTTAAATATGGAACTAACCATTCCAATTTTCGCTGTCTCTTATACACATCTCCGAGCCCACGAGA
+
A3>AAFFFBB?DGGFGGGGGGGFFFGHHHGFHHGHHHHHGHGHGFGHHHEEEAFFFGHHGHHGHHHHHGHHGGEFGHHGGGGGGHGHHHHGGHHHHFFHHHHHHHHHHHHBGHHHFEGCFEFHHHHGHFGGHBGFFHF?C@GGGHGGCG<
@M02034:409:000000000-BFKT7:1:1111:22200:3831 1:N:0:35
AAAGTCGAGGTGCCTAAAGTGGCAACCCAGACTCAGAATAATGTTGGTGGTGTAGAGCTTCCTGTAGCCGCATGGCGTTCGTACTTAAATATGGAACTAACCATTCCAATTTTCGCTGTCTCTTATACACATCTCCGAGCCCACGAGACA
+
ABBCCFCBBCABGGGGGGGGGGGHHHHGGHHGHHHHHGHHHGGGHHHGFGFFGHHHHHHHHHHHHHHHHGGGGGHHGGGGGGHHHHHHHHHHHHHHGHHHHHHHHHHHHHHHHHGGGGGHHHHHGHHHGGHHHGGHGGGGGGHGGGGGGB
@M02034:409:000000000-BFKT7:1:1111:16214:3835 1:N:0:35
AAAGTCGAGGTGCCTAAAGTGGCAACCCAGACTCAGAATAATGTTGGTGGTGTAGAGCTTCCTGTAGCCGCATGGCGTTCGTACTTAAATATGGAACTAACCATTCCAATTTTCGCTGTCTCTTATACACATCTCCGAGCCCACGAGACA
+
ABCBBFCCDCAAGGGGGGGGGGGHHHHGGHHGHHHHGFHHHGGHHHGGGGEFGHHHHHHHHHHHHHHHHGGGGGHHGEGGGGHHHHHHHHHHHHHHHHHHHHHHHHHHHHHHHHGGGGEDHHHHHHHHGHGHHHHHG/DGGGHGGGGGGG
@M02034:409:000000000-BFKT7:1:1111:14291:3840 1:N:0:35
AAAGTCGAGGTGCCTAAAGTGGCAACCCAGACTGCGGGGACTGTTGGTGGTGTAGAGCTTCCTGTAGCCGCATGGCGTTCGTACTTAAATATGGAACTAACCATTCCAATTTTCGCTGTCTCTTATACACATCTCCGAGCCCACGAGACC
+
AABBAFABB2AAGGF5FGGGFGGGHHHGGGHGHHHECEEEAGHFHFHEFE1FFFHHGBGFDGHFBFGDFEEEEGH1EEGGEEFGGHFFFGGEFGEBEG3GFA?FGFDFHHHHHGC<EGEFGBGGFFHHFEBGFHHFE/C@-FEFF-DFDC
@M02034:409:000000000-BFKT7:1:1111:21203:3854 1:N:0:35
AAAGTCGAGGTGCCTAAAGTGGCAACCCAGACTCGTGAGACTGTTG
+
AAAABFBBBBAAGGGGGGFFGGGHHHHGGHFGHFCGHBE5EGHH5F
@M02034:409:000000000-BFKT7:1:1111:11427:3862 1:N:0:35
AAAGTCGAGGTGCCTAAAGTGGCAACCCAGACTGGTCCGGCTGTTGGTGGTGTAGAGCTTCCTGTAGCCGCATGGCGTTCGTACTTAAATATGGAACTAACCATTCCAATTTTCGCTGTCTCTTATACACATCTCCGAGCCCACGAGAC
+
BCBCCDAABCCCGGGGGCGGGGGHHHHGGHCFHHGHHHGGGGGHHGHGGGEFFFFHHHHHHHHHHHGHHGGCEGHHGGGGGGCHHHHFHHGHHGHHFHGFHGHHHHHGDHHHHHGFG?FHHHHHHHHHGHHHHHHHACCCCFHGCGCGG
@M02034:409:000000000-BFKT7:1:1111:20575:3863 1:N:0:35
AAAGTCGAGGTGCCTAAAGTGGCAACCCAGACTAATCCTAATGTTGGTGGTGTAGAGCTTCCTGTAGCCGCATGGCGTTCGTACTTAAATATGGAACTAACCATTCCAATTTTCGCTGTCTCTTATACACATCTCCGAGCCCACGAGAC
+
BABBCFCCCCBBGGGGGGGGGGGHHHHGGHHGHHFHHFHHHHHHDHGGFEEFBDGFGHHHGHGHHGHGHFEFFGHHGGGGGFEGFHHHHHGHHFFFFHGHFGGGHHHFHGHHHFEGGGFHFFF?4FFGHFGHGHHHG@DGGFEFFFG/<
@M02034:409:000000000-BFKT7:1:1111:18837:3864 1:N:0:35
AAAGTCGAGGTGCCTAAAGTGGCAACCCAGACTCAT
+
CCCCCFBACBBCGGGGGGGGGGGHHHHGGHHGH335
@M02034:409:000000000-BFKT7:1:1111:9917:3877 1:N:0:35
AAAGTCGAGGTGCCTAAAGTGGCAACCCAGACTAATAAGAATGTTGGTGGTGTAGAGCTTCCTGTAGCCGCATGGCGTTCGTACTTAAATATGGAACTAACCATTCCAATTTTCGCTGTCTCTTATACACATCTCCGAGCCCACGAGAC
+
BCCCBFCCCCBCGGGGGGGGGGGHHHHGGHHGHHGGHHHGHHHHHHHGGGGGGFHHHHHHHHHHHHHHHGGGEGHHGGGGGGHHHHHHHHHHHBFGFHHGHHFHHHGHDGHHHHGGGGFHHHHHHHGHHHHHHFFHFDFFGGHGGGGGG
@M02034:409:000000000-BFKT7:1:1111:17953:3881 1:N:0:35
AAAGTCGAGGTGCCTAAAGTGGCAACCCAGACTATTCAGTCTGTTGGTGGTGTAGAGCTTCCTGTAGCCGCATGGCGTTCGTACTTAAATATGGAACTAACCATTCCAATTTTCGCTGTCTCTTATACACATCTCCGAGCCCACGAGACA
+
AABBAFABCCABFGGGGGGGGGGHHHHGGHHGHHHHHHGGHHHHHHHGFGBFBFGGGHHHHHHGGFHGHFGFGGHHGGGGGGHHHHHGHHHHHHGFHHHGHHGHHHGHHHHHHHGGGEGGHGGHHHHGHHFHHHHFEBFGGGHGGGGDGF
@M02034:409:000000000-BFKT7:1:1111:10621:3892 1:N:0:35
AAAGTCGAGGTGCCTAAAGTGGCAACCCAGACTTCTCCGTCGGTTGGTGGTGTAGAGCTTCCTGTAGCCGCATGGCGCTCGTACTTAAATATGGAACTAACCATTCCAATTTTCGCTGTCTCTTATACACATCTCCGAGCCCACGAGACA
+
BCCCCFBCBBAAGGGGGGGGGGGHHHHGGGHGHFFHHHGGFGGGAAAEFFGFAAFEFFEGFGHHHFFF@FEEGGFFECEGGGGHHHHHEHHFFF3BGEHHE03FFDHBGGFHHFEAFDDH3GGF3BFGHFHFHFHBA>CCAFEGGGCDG<
@M02034:409:000000000-BFKT7:1:1111:13270:3892 1:N:0:35
AAAGTCGAGGTGCCTAAAGTGGCAACCCAGACTAATAATAATGTTGGTGGTGTAGAGCTTCCTGTAGCCGCATGGCGTTCGTACTTAAATATGGAACTAACCATTCCAATTTTCGCTGTCTCTTATACACATCTCCGAGCCCACGAGACA
+
CCCCCFBCCCBCGGGGGGGGGGGHHHHGGHHGHHHHHHHHHGFGHHHGGGFFGHHHHHHHHHHHHHHHGGGEEGHHGGGGGGHHHHHHHHHHHHGHHGHHHHHHHHHHHHHHHHGGGGGGHHHHHHHHGHHHHHHHGGCGGGHGCCCGG?
@M02034:409:000000000-BFKT7:1:1111:19592:3896 1:N:0:35
AAAGTCGAGGTGCCTAAAGTGGCAACCCAGACTGCGCCTAAGGTTGGTGGTGTAGAGCTTCCTGTAGCCGCATGGCGTTCGTACTTAAATATGGAACTAACCATTCCAATTTTCGCTGTCTCTTATACACATCTCCGAGCCCACGAGACA
+
CCBCCFBCCCCCGGGGGGGGGGGHHHHGGHHGHHHGGGGGGFHHHGGGGGGFHHHHHHHHHHHHHHHHHGGGGGHHGGGGGGGHHHHHGHHHHEEFHHGGHHGHHHHHFHHHHHEGGGGHHHHHFHGHFHFHHGHGCCGGGGHGGCCFGB
@M02034:409:000000000-BFKT7:1:1111:11769:3899 1:N:0:35
AAAGTCGAGGTGCCTAAAGTGGCAACCCAGACTACTAGTCCTGTTGGTGGTGTAGAGCTTCCTGTAGCCGCATGGCGTTCGTACTTAAATATGGAACTAACCATTCCAATTTTCGCTGTCTCTTATACACATCTCCGAGCCCACGAGACA
+
BBBBBFBBBBABGGGGGGGGGGFHEFCEGCHFHHHHEGHHHHGHHHAFGGEGHHGHHHHHHGHHHHHHHF0AEEHFEFGGGGHHHHFHHHHHHHHHGGBFGHHGHFFHHGHHHFE/EGGBHHGHFHBBBG2G?B?BB/<?DFHGCCC<C?
@M02034:409:000000000-BFKT7:1:1111:14505:3900 1:N:0:35
AAAGTCGAGGTGCCTAAAGTGGCAACCCAGACTACTTATGGGGTTGGTGGTGTAGAGCTTCCTGTAGCCGCATGGCGTTCGTACTTAAATATGGAACTAACCATTCAATTTTCGCTGTCTCTTATACACATCTCCGAGCCCACGAGACAG
+
BAABBFBBBBAAGGGGGGGGGGFHHHHGGHHGHHHHHHHHHGDEGGGEFFAFGFHHHHHHHHHFFGHHHGGGGGHHGEEGFEFHHHHGHHGHHHGFHHHHHHHHHHHFHHHHHGEFFEHGHHHFHFHHHEFHFHGG@DGCFHGGGGGGHH
@M02034:409:000000000-BFKT7:1:1111:13417:3900 1:N:0:35
AAAGTCGAGGTGCCTAAAGTGGCAACCCAGACTAATGCGAGTGTTGGTGGTGTAGAGCTTCCTGTAGCCGCATGGCGTTCGTACTTAAATATGGAACTAACCATTCCAATTTTCGCTGTCTCTTATACACATCTCCGAGCCCACGAGACA
+
CCCCCFCCCCABGGGGGGGGGGGHHHHGGHFGHHHHHHGGGGHHHHHGGGFFGHHHHHHHHHHHHHHHHGGGGGHHGGGGGGHHHHHHGHGHHHHHHHHHHHFHHHHHHHHHHHGGGGGHHHHHEHFHFGHHHHHHGGGGGGHGGGGGGB
@M02034:409:000000000-BFKT7:1:1111:7670:3904 1:N:0:35
AAAGTCGAGGTGCCTAAAGTGGCAACCCAGACTGGGTCGTGTGTTGGTGGTGTAGAGCTTCCTGTAGCCGCATGGCGTTCGTACTTAAATATGGAACTAACCATTCCAATTTTCGCTGTCTCTTATACACATCTCCGAGCCCACGAGAC
+
BBBBBFAADDAAGGGGGGGGGGGHCHGGGHHGHHHHHHEEFGHHHHFGGGEFGFHGGHHHHGHFGGGHHGFEEGHHFEGGGGFHHHHHGHGGHFGBGFBB3GFGHHHGEGHHHFEFGGGFHHHHBGHHFGFHGHHFE/BBDEGFGC?CD
@M02034:409:000000000-BFKT7:1:1111:19147:3907 1:N:0:35
AAAGTCGAGGTGCCTAAAGTGGCAACCCAGACTGTTACGTGTGTTGGTGGTGTAGAGCTTCCTGTAGCCGCATGGCGTTCGTACTTAAATATGGAACTAACCATTCCAATTTTCGCTGTCTCTTATACACATCTCCGAGCCCACGAGACA
+
BCCCCFCCCCBBGGGGGGGGGGGHHHHGGGHGHHHHHHGFGHHHHHHGGGFFHFHHHHHHHHHHHHHGHGGGGGHHGGGGGGHHHHHHHHHHHGHGGGHFFHHHHHGHHHHHHGGGGGGGHHHHHHHHHHHHHHHHGFCGGGHGGGGGGF
@M02034:409:000000000-BFKT7:1:1111:17591:3907 1:N:0:35
AAAGTCGAGGTGCCTAAAGTGGCAACCCAGACTCATGAGGGGGTTGGTGGTGTAGAGCTTCCTGTAGCCGCATGGCGTTCGTACTTAAATATGGAACTAACCATTCCAATTTTCGCTGTCTCTTATACACATCTCCGAGCCCACGAGACA
+
BBCCCFCCCCCBGGGGFFFGGGGHHHHGGHGGHHBGHHHHGGGGEGGGGGFFFGHGGHHHHHHHHHHFGGGGGGHFGEEGGGHHHHHHGHHHHHBGFHHHGFGGHHGHHGHHHFGGGGDGHHHFFFHHHHHHHHHHFCDC@FHGGC@EGC
@M02034:409:000000000-BFKT7:1:1111:19710:3918 1:N:0:35
AAAGTCGAGGTGCCTAAAGTGGCAACCCAGACTACGCCTCAGGTTGGTGGTGTAGAGCTTCCTGTAGCCGCATGGCGTTCGTACTTAAATATGGAACTAACCATTCCAATTTTCGCTGTCTCTTATACACATCTCCGAGCCCACGAGACA
+
CCBCCFCBBCAAGGGGGGGGGGGHHHHGGHHGHHHGC?GEFFC5BGAEFEEAAEH5EDGGBFGHHHHFFFGFGGE1EEEGGFHGHHHHEGHFGH3@GGHHBF3BF4FEFFFHGBEGGFFHGGHHBDFHHFF2FGFFE?@CGGE/C?@//<
@M02034:409:000000000-BFKT7:1:1111:14088:3928 1:N:0:35
AAAGTCGAGGTGCCTAAAGTGGCAACCCAGACTGCGTTGTCGGTTGGTGGTGTAGAGCTTCCTGTAGCCGCATGGCGTTCGTACTTAAATATGGAACTAACCATTCCAATTTTCGCTGTCTCTTATACACATCTCCGAGCCCACGAGAC
+
AAA1AFAADDAAGGG11AABGFGAGGHGGGFGHFHGEEE/FAEAE/EEFEAFG1FGGFFFBFHG1@FFGEGGGCHHGFEGGEGHHHDGHHHGHFE1F1>>GFHHFHBGHFEGFG?E/E<1FGHGEGHHFFDHHHHGCC<ACEGACCG.C
@M02034:409:000000000-BFKT7:1:1111:9828:3928 1:N:0:35
AAAGTCGAGGTGCCTAAAGTGGCAACCCAGACTGAGAAGACTGTTGGTGGTGTAGAGCTTCCTGTAGCCGCATGGCGTTCGTACTTAAATATGGAACTAACCATTCCAATTTTCGCTGTCTCTTATACACATCTCCGAGCCCACGAGACA
+
BBBBBFBBBBABGGGGGGGGGGGHHHHGGHGFHHFHHHHHHHHHHHGGGGGFGHHHFHHHFHHHHHHHGGGGGGHHGGGGGGHHHHHHHHHHHGHFHHHHHGGHHHHHHHHHHHGGGGGHHHHHFHHHHHHHHHGGGCGFGGHGGCFGG?
@M02034:409:000000000-BFKT7:1:1111:10479:3929 1:N:0:35
AAAGTCGAGGTGCCTAAAGTGGCAACCCAGACTCAGAAGAATGTTGGTGGTGTAGAGCTTCCTGTAGCCGCATGGCGTTCGTACTTAAATATGGAACTAACCATTCCAATTTTCGCTGTCTCTTATACACATCTCCGAGCCCACGAGACA
+
ABBCBFBCCCABGGGGGGGGGGGHHHHGGHHGHHHHHGHHHHHHHHHGFGEFGHHHHHHHHHHHHHHGHGGGGGHHGGGGGGHHHHHHHHHHHHHHHHHHHHGHHHGHHHHHHHGGGGGHHHHHHHGHHHGHHHFGGCFGFGHGGGGGGE
@M02034:409:000000000-BFKT7:1:1111:15410:3930 1:N:0:35
AAAGTCGAGGTGCCTAAAGTGGCAACCCAGACTATGCAGGAGGTTGGTGGTGTAGAGCTTCCTGTAGCCGCATGGCGTTCGTACTTAAATATGGAACTAACCATTCCAATTTTCGCTGTCTCTTATACACATCTCCGAGCCCACGAGACA
+
BBBBCFCCCCAAGGGGGGGGGGGHHHHGGHHGHHHHHHHHGGGGHHGGGGEFGHHHHHHHHHHHHHHHHGGGGGHHGGGGGGHHHHHHHHHHHHGHHHHHHHGHHHHHHHHHGHGGGGEGHHHHGHGHHHHHHHHHGGGGGGHGGGGGGH
@M02034:409:000000000-BFKT7:1:1111:21975:3933 1:N:0:35
AAAGTCGAGGTGCCTAAAGTGGCAACCCAGACTGGGCAGAAGGTTGGTGGTGTAGAGCTTCCTGTAGCCGCATGGCGTTCGTACTTAAATATGGAACTAACCATTCCAATTTTCGCTGTCTCTTATACACATCTCCGAGCCCACGAGAC
+
A3AAAFBBBB>AFGGGGGGGGGFFHHHGGGGFFHHFHHGGHGCFFGEEFDAFFFGDGHFHHHHGHHGHHGGGGGHHGEFFEEGHEGGGHFEGHH3FGF3FHGHHHHHGHHHHHFGGGG?DHFHFFFHFGGGHGGGGG?CCGFHED/>A?
@M02034:409:000000000-BFKT7:1:1111:23577:3934 1:N:0:35
AAAGTCGAGGTGCCTAAAGTGGCAACCCAGACTAATGAGAAGGTTGGTGGTGTAGAGCTTCCTGTAGCCGCATGGCGTTCGTACTTAAATATGGAACTAACCATTCCAATTTTCGCTGTCTCTTATACACATCTCCGAGCCCACGAGACA
+
A3A?AFABBB>ABCFGGGGGGGGHFHHEFGGGHGHGHHHGHHFHHHGEFDBFFGFFHFHHHFHHGHHGHGEEEGHHEFEFEEGHHHGFHHGHHGEGFHBFGFHHHHHFGHGHHHG?FGEHHHHHHFFGFCHHFHFFC@DCFGEGGGCAF?
@M02034:409:000000000-BFKT7:1:1111:10767:3936 1:N:0:35
AAAGTCGAGGTGCCTAAAGTGGCAACCCAGACTAGTAATCATGTTGGTGGTGTAGAGCTTCCTGTAGCCGCATGGCGTTCGTACTTAAATATGGAACTAACCATTCCAATTTTCGCTGTCTCTTATACACATCTCCGAGCCCACGAGAC
+
CCCCCFCCCCABGGGGGGGGGGFHHHHGGHHGHHHHHHHHHHHHHHHGFG2FFGHHHHHHHHHHHHHHHGGGGGHHGGGGGGHHHHHGHHHHHHHGGHHHHHHHHHGHHHHHHHGGGGGHHHHHHHGHGHGHHHFHGDGCGGHGGGGGG
@M02034:409:000000000-BFKT7:1:1111:11197:3947 1:N:0:35
AAAGTCGAGGTGCCTAAAGTGGCAACCCAGACTGGGGGGGCGGTTGGTGGTGTAGAGCTTCCTGTAGCCGCATGGCGTTCGTACTTAAATATGGAACTAACCATTCCAATTTTCGCTGTCTCTTATACACATCTCCGAGCCCACGAGAC
+
BBBBBFB?DBABGGGGGGGGGGGHHHHGGHHGHF2FEGGCGCBB@GGGF.CE9BF/B/BFBFFF99B/FFFFFDF?BDAFF?BA?FFBFFBFFFBBFFFFFF/FFFFFFFFFFFFFFFFFFFFFFFFFFFFFBBFFF;BFCFFFAFFFF
@M02034:409:000000000-BFKT7:1:1111:19323:3960 1:N:0:35
AAAGTCGAGGTGCCTAAAGTGGCAACCCAGACTCCGTCTGGTGTTGGTGGTGTAGAGCTTCCTGTAGCCGCATGGCGTTCGTACTTAAATATGGAACTAACCATTCCAATTTTCGCTGTCTCTTATACACGTCTCCGAGCCCACGAGACA
+
CCCCCFCCCCCCGGGGGGGGGGGHHHHGGHHGHHHGHHHGHHHHGHHGGGEFGGHHHHHHHHHHHHHHHGGGGGGHGGGGGGHHHHHHHHHHHGGHGHHHHHGHHHHHHHHHHHGGGGGHHHHHHHHHHHGFGHHHGBDGGGHGGFGCD>
@M02034:409:000000000-BFKT7:1:1111:16866:3963 1:N:0:35
AAAGTCGAGGTGCCTAAAGTGGCAACCCAGACTAATCCTTGTGTTGGTGGTGTAGAGCTTCCTGTAGCCGCATGGCGTTCGTACTTAAATATGGAACTAACGATTCCAATTTTCGCTGTCTCTTATACACATCTCCGAGCCCACGAGACA
+
BCCCAFBCCCABGGGGGGGGGGGHHHHGGHHGHHHHHHHHHHHHHHEECFEEBGHHHHHHHHHHGHHHHGGGGGHGFEGGGGHHHHHGHHHHHHHFHHHHHAEGGFHHHHHHHHGGGGGHHHHHHHHHGHHHHHHHGGGCGGHGGGGGGF
@M02034:409:000000000-BFKT7:1:1111:17825:3971 1:N:0:35
AAAGTCGAGGTGCCTAAAGTGGCAACCCAGACTAATACTCCTGTTGGTGGTGTAGAGCTTCCTGTAGCCGCATGGCGTTCGTACTTAAATATGGAACTAACCATTCCAATTTTCGCTGTCTCTTATACACATCTCCGAGCCCACGAGACA
+
BBBCCFBBCCABGGGGGGGGGGGHHHHGGHHGHHHHHHHHHHHHHHHGGGEFGHHHHHHHHHHHGHHHHGGGGGHHGFGGGGHHHHHGHHHHHHGGHHHHHHGHHHHHHHHHHHGGGGGHHHHHGHHHHHGHHHHHGDFGGGHGGGGGGC
@M02034:409:000000000-BFKT7:1:1111:11474:3988 1:N:0:35
AAAGTCGAGGTGCCTAAAGTGGCAACCCAGACTAATAATAATGTTGGTGGTGTAGAGCTTCCTGTAGCCGCATGGCGTTCGTAC
+
ABBBBFBBBBABGGGGGGGGGGGHHHHGGHHGHH3FEEGD5DGHG5AEE2FC13D5BBA35BAAA5A53BE0BE11>?0??12?
@M02034:409:000000000-BFKT7:1:1111:23833:3992 1:N:0:35
AAAGTCGAGGTGCCTAAAGTGGCAACCCAGACTGGGGATCGGGTTGGTGGTGTAGAGCTTCCTGTAGCCGCATGGCGTTCGTACTTAAATATGGAACTAACCATTCCAATTTTCGCTGTCTCTTATACACATCTCCGAGCCCACGAGAC
+
BCBCCFCCCCBCGGGGGGGGGGGHHHHGGHHGHHHHGGGGGGGGGGGGGGGFGHHEGHHHHHHHHHHHHGGGGGHHEEGGGGGHHHFHHHHHHHGHGGGFHHHHGHHHHHHHHFGGGGGHHHHHHHGHHHHHHHHHGGGGGGHGGGGGG
@M02034:409:000000000-BFKT7:1:1111:20211:3997 1:N:0:35
AAAGTCGAGGTGCCTAAAGTGGCAACCCAGACTTCTCATCATGTTGGTGGTGTAGAGCTTCCTGTAGCCGCATGGCGTTCGTACTTAAATATGGAACTAACCATTCCAATTTTCG
+
CCCCCFCCCCCCGGGGGGGGGGGHHHHGGHHGHFBE3GHHFFGGHHHGGGGGGFHHHHHHHHHHHHHHHGGGGGHGGGGGGGHHHHHHHHHHHGGGGHHHHHFHHHHH4FHHF4>
@M02034:409:000000000-BFKT7:1:1111:16766:4003 1:N:0:35
AAAGTCGAGGTGCCTAAAGTGGCAACCCAGACTAAGCAGTCTGTTGGTGGTGTAGAGCTTCCTGTAGCCGCATGGCGTTCGTACTTAAATATGGAACTAACCATTCCAATTTTCGCTGTCTCTTATACACATCTCCGAGCCCACGAGACA
+
BAAABFBBDBAAFGGGGGGGGGGHFHHGGHHGHHHFHHFHHHGHHHEEFD1BGBGFHFHHHFHGBFGGGFCEEEHHGEFFGEGHGHHFHFFDGGDGHHHGFAFGGHHFFHHHGG@FFGEGHGFGFFGHHFHFHFHFDCCCCGHGCGCDGG
@M02034:409:000000000-BFKT7:1:1111:21855:4009 1:N:0:35
AAAGTCGAGGTGCCTAAAGTGGCAACCCAGACTAGTGAGCATGTTGGTGGTGTAGAGCTTCCTGTAGCCGCATGGCGTTCGTACTTAAATATGGAACTAACCATTCCAATTTTCGCTGTCTCTTATACACATCTCCGAGCCCACGAGACA
+
AABBBFBADBABGGGGGDGGGGGHHHHGGHHGHHHGHHHHHHHHHHGEFGEFHHHHHHGHHHHHFHHHHEEGGGHGEEGFEFBFHHGHHHEHHHHHFEFCFHHHHH?GBGGHHBEGFGGEHFFGHHEHDGFHFGB?C/@/BFECCCCEDB
@M02034:409:000000000-BFKT7:1:1111:21045:4022 1:N:0:35
AAAGTCGAGGTGCCTAAAGTGGCAACCCAGACTCAGAAGAAGGTTGGTGGTGTAGAGCTTCCTGTAGCCGCATGGCGTTCGTACTTAAATATGGAACTAACCATTCCAATTTTCGCTGTCTCTTATACACATCTCCGAGCCCACGAGACA
+
CCCCCFCCCCAAGGGGGGGGGGGHHHHGGHHGHHHHHHHFHHHHGHGGGGEFGHHHHHHHHHHHHHHHHGGGGGHHGGGGGGHHHHGHHHHHHGHHHHGGHHGHHHGHHHHHHHGGGFEGFHHHHHGHFHGHHHHFGG?CGGHGGGGGGG
@M02034:409:000000000-BFKT7:1:1111:21849:4026 1:N:0:35
AAAGTCGAGGTGCCTAAAGTGGCAACCCAGACTAGTGAGCATGTTGGTGGTGTAGAGCTTCCTGTAGCCGCATGGCGTTCGTACTTAAATATGGAACTAACCATTCCAATTTTCGCTGTCTCTTATACACATCTCCGAGCCCACGAGACA
+
BBBBBFBBBBABGGGGGGGGGGGHHHHGGHHGHHHHHHHHHHHHHHGGGGGFGHHHHHHHHHHHHHHHHGGGGGHHGFGGGGHHHHHGHHHHHGHGGHHHHHHHHHGHHHHHHHGGGGGHHHHHGHHHHHGEGHHHGGFCGGHGGGCGGG
@M02034:409:000000000-BFKT7:1:1111:11501:4031 1:N:0:35
AAAGTCGAGGTGCCTAAAGTGGCAACCCAGACTAAGAAGGATGTTGGTGGTGTAGAGCTTCCTGTAGCCGCATGGCGTTCGTACTTAAATATGGAACTAACCATTCCAATTTTCGCTGTCTCTTATACACATCTCCGAGCCCACGAGACA
+
CCCCBFBBCCBBGGGGGGGGGGGHHHHGGHHGHHHGGFHHHGHHHHGEFGGFGHHGFHHHHHGHHHHFGGGEFEHGGGGGGFHHGHHHGHHHHGFFHHHHFEFGHFHHHHHHHHGGGF/?EHHHBFD43GHHGFFGD@DGGGGFC?DA??
@M02034:409:000000000-BFKT7:1:1111:17837:4036 1:N:0:35
AAAGTCGAGGTGCCTAAAGTGGCAACCCAGACTCATAATACGGTTGGTGGTGTAGAGCTTCCTGTAGCCGCATGGCGTTCGTACTTAAATATGGAACTAACCATTCCAATTTTCGCTGTCTCTTATACACATCTCCGAGCCCACGAGAC
+
CCCCCFABCBBCGGGGGGGGGGGHHHHGGHHGHFHGHHHB52EGGGGEFGGFFFHFGHHHHHHHHHHHHGGGGGGGGGGGGGHHHHHHHHHHHHGFFHHHHGHHHHHGHHHHHHGGGGFHFHHHFHHHGGHFHHHFF/BDGGHGGGGCG
@M02034:409:000000000-BFKT7:1:1111:22172:4044 1:N:0:35
AAAGTCGAGGTGCCTAAAGTGGCAACCCAGACTGAGAAGGGTGTTGGTGGTGTAGAGCTTCCTGTAGCCGCATGGCGTTCGTACTTAAATATGGAACTAACCATTCCAATTTTCGCTGTCTCTTATACACATCTCCGAGCCCACGAGACA
+
CCCCCFCCCCABGGGGGGGGGGGHHHHGGHHGHHHHHHHHGFFGGHHGGGEFGHHHGHFHHHHHHHHHGGGGGGHHGEGGGFHHHHHHGHGHHHGHHHHGHHFHHHGFHGHHHGGGGGGFFFHBGHDGGFFHGFGGGCGGGGHGCCGCDF
@M02034:409:000000000-BFKT7:1:1111:22670:4047 1:N:0:35
AAAGTCGAGGTGCCTAAAGTGGCAACCCAGACTGAGAATCCGGTTGGTGGTGTAGAGCTTCCTGTAGCCGCATGGCGTTCGTACTTAAATATGGAACTAACCATTCCAATTTTCGCTGTCTCTTATACACATCTCCGAGCCCACGAGACA
+
B?AABFBBBB>AGFGFGGGGGGGFHHHG2A2FGF3FDGHHHGGGGGGGGGEFFFG5GFHHGGHHHHHDFE?EFGFGE?EFFFGHHHHHHHFGGHFGEGEGHHGHHGHHHGGHHHGGGGGHGEHGFHHHGHGHHHHFE/DCGG/F@/<DD>
@M02034:409:000000000-BFKT7:1:1111:15991:4050 1:N:0:35
AAAGTCGAGGTGCCTAAAGTGGCAACCCAGACTGCGAATGGGGTTGGTGGTGTAGAGCTTCCTGTAGCCGCATGGCGTTCGTACTTAAATATGGAACTAACCATTCCAATTTTCGCTGTCTCTTATACACATCTCCGAGCCCACGAGACA
+
CCCCCFBBCCAAGGGGGGGGGGGHHHHGGHHGHHHGGCGHHHGGGGGGGGFFFGHGHHHHHHHHGHHHHGGGGGHHGEEGGFHHHHHHHHHHHGHFHHHHHHFHHHHHGHHHGHEEFGFHHHHFHHGHHHHFHHHGGGGGGGHGGGGGGB
@M02034:409:000000000-BFKT7:1:1111:11092:4052 1:N:0:35
AAAGTCGAGGTGCCTAAAGTGGCAACCCAGACTGAGCGGCCTGTTGGTGGTGTAGAGCTTCCTGTAGCCGCATGGCGTTCGTACTTAAATATGGAACTAACCATTCCAATTTTCGCTGTCTCTTATACACATCTCCGAGCCCACGAGAC
+
AAAB3DBBBBBBGFGGGGGGGGFHHHGGGHEFHHBGHGGGCEGHHHHGGGEGHGHBGGHHGHHHHGGGHFG@EGGHGGGGGGHHHHGHHFFHHHFB?FFFGHFHHHGHHGHHHFEDDGFFHGHHHHFFBGDGGF@GD//<AFAF@CF?A
@M02034:409:000000000-BFKT7:1:1111:21904:4058 1:N:0:35
AAAGTCGAGGTGCCTAAAGTGGCAACCCAGACTGATGCGAGGGTTGGTGGTGTAGAGCTTCCTGTAGCCGCATGGCGTTCGTACTTAAATATGGAACTAACCATTCCAATTTTCGCTGTCTCTTATACACATCTCCGAGCCCACGAGACA
+
BAACCFCCCCBBGGGGGGGGGGGGGHHGGHHGHHHHHHGGGGGGHGGGGGEFGHHGHHHHHHHHGGHHHGGGGGHHGEGGGGHHHHHHHHHHHHHHHHHGHHDHHHHHHHHHHHGGGGGHHHHHHHHHGHGHHHHHGDGGGGHGGGGGGB
@M02034:409:000000000-BFKT7:1:1111:11790:4060 1:N:0:35
AAAGTCGAGGTGCCTAAAGTGGCAACCCAGACTAATCCTAAGGTTGGTGGTGTAGAGCTTCCTGTAGCCGCATGGCGTTCGTACTTAAATATGGAACTAACCATTCCAATTTTCGCTGTCTCTTATACACATCTCCGAGCCCACGAGAC
+
AAAAAFABBBABGGGGGGGGGGGHHHHGGHHGHHBGGHHH5FHGGHGFFGECFGHHGHHHHHHHHHHHHEEEFGHHGGGFGGFHHGBFFHFHHHHHGGDGHHHHGGGGHHHHHGGCF?EFHHHHGHEHFFFHFHDGD/<?@EHGGGGGG
@M02034:409:000000000-BFKT7:1:1111:13898:4061 1:N:0:35
AAAGTCGAGGTGCCTAAAGTGGCAACCCAGACTACTACTCAGGTTGGTGGTGTAGAGCTTCCTGTAGCCGCATGGCGTTCGTACTTAAATATGGAACTAACCATTCCAATTTTCGCTGTCTCTTATACACATCTCCGAGCCCACGAGACA
+
BCCCCFBCCCABGGGGGGGGGGGHHHHGGHHGHHHHHGHHBGFHEH?AAEEAA3F5BDBF5BFGFFDBFEF0EEA1EB>FF?2FGGGHHHHFFB33FGGH@03FGGGEFGFHF4EEED?G4DFG4?FHHFFFHGH2D/@D//CF@/AGGH
@M02034:409:000000000-BFKT7:1:1111:18580:4079 1:N:0:35
AAAGTCGAGGTGCCTAAAGTGGCAACCCAGACTAATATTACGGTTGGTGGTGTAGAGCTTCCTGTAGCCGCATGGCGTTCGTACTTAAATATGGAACTAACCATTCCAATTTTCGCTGTCTCTTATACACATCTCCGAGCCCACGAGACA
+
BBBABFBBBBABGGGGGGGGGGGHHHHGGHHGHHGHGHHHHGDHFGCGFDGFE3FBGFHHGHHHFFFFHFFCEFHHGEGFGGFHGHHHEHGFHH3@GFHGCA3FFEHBGGFHGE@GGF<GFHGGGHHGHFHCHGH2C/<BCGHG?CFD/?
@M02034:409:000000000-BFKT7:1:1111:14247:4087 1:N:0:35
AAAGTCGAGGTGCCTAAAGTGGCAACCCAGACTAAGACGAAGGTTGGTGGTGTAGAGCTTCCTGTAGCCGCATGGCGTTCGTACTTAAATATGGAACTAACCATTCCAATTTTCGCTGTCTCTTATACACATCTCCGAGCCCACGAGACA
+
A>AAAFABCDAAGGGGGGGFGFGHHHHGGHGFHHHFFGEEEEGABGFABEAFFHFGHHHHHHFFFFGDGEGFGGHHEBEFFFFGEHHGHGHGHHHFHHGFFHFHGFHGHGHHHHGGGGEGHDHHHGGHHHFGF3?FC>@CDEGFFDGG.<
@M02034:409:000000000-BFKT7:1:1111:15271:4088 1:N:0:35
AAAGTCGAGGTGCCTAAAGTGGCAACCCAGACTAATAAGAATGTTGGTGGTGTAGAGCTTCCTGTAGCCGCATGGCGTTCGTACTTAAATATGGAACTAACCATTCCAATTTTCGCTGTCTCTTATACACATCTCCGAGCCCACGAGACA
+
BCBCBFBCCCABGGGGGGGGGGGHHHHGGHHGHHHHHHHHHHHHHHGEFGBFGHHHHHHHHHHGFHHHHGGGGGHHGEGGGEGHHHHGHHHHHFEGHHFGHGFGHHHHHHHHHHGGGG<FGBFHFHFHGHHHHHHFB<CDFFHGGGGGGF
@M02034:409:000000000-BFKT7:1:1111:22138:4093 1:N:0:35
AAAGTCGAGGTGCCTAAAGTGGCAACCCAGACTCCTCCTGTTGGTGGTGTAGAGCTTCCTGTAGCCGCATGGCGTTCGTACTTAAATATGGAACTAACCATTCCAATTTTCGCTGTCTCTTATACACATCTCC
+
AABBBFBADDAAGGGGGGGGGGGHFFHGGCHGHGHHGH2EAFG2FFGGG1BD55BGGHFH5F5D53AEEAEHFG>0B1EG1FGFD3GGEFH33FGHB3GHHFHHG4BGHHD//EE/???BGGF4B4F3FCFHE
@M02034:409:000000000-BFKT7:1:1111:7485:4105 1:N:0:35
AAAGTCGTGGTGCCTAAAGTGGCAACCCAGACTACGAATTCTGTTGGTGGTGTAGAGCTTCCTGTAGCCGCATGGCGTTCGTACTTAAATATGGAACTAACCATTCCAATTTTCGCTGTCTCTTATACACATCTCCGAGCCCACGAGACA
+
BBBBBFABABAAGGGGGGGGGGGHFHHGGGGGHHHGGHHHHHGHHGHGGGGFGGGGHHHHHHHHHFHHHGGGGFHHGGGGGEHHHHHHHHHGHHHGFHHHHHFHHHGHHHHHGHFGGGGHGFHHHHFHHGHHHHHGGCCFGGGGG?GDD?
@M02034:409:000000000-BFKT7:1:1111:23671:4109 1:N:0:35
AAAGTCGAGGTGCCTAAAGTGGCAACCCAGACTCAGCATGCGGTTGGTGGTGTAGAGCTTCCTGTAGCCGCATGGCGTTCGTACTTAAATATGGAACTAACCATTCCAATTTTCGCTGTCTCTTATACACATCTCCGAGCCCACGAGACA
+
CCCCCFCCCCBAGGGGGGGGGGGHHHHGGHHGHHHHHHHHHGGGGGGEFEBFBGHHGHHHFHHHHHHHHEGFGGGHEFEGFFHHHHHHHHHHHHFFFHGGFHFHHHHGHHHHHHGGGGGHHHHHHFHHFGHHHGHHGCGGGGHGGGGGGB
@M02034:409:000000000-BFKT7:1:1111:7456:4112 1:N:0:35
AAAGTCGAGGTGCCTAAAGTGGCAACCCAGACTCGGGGTATGGTTGGTGGTGTAGAGC
+
BBBBBFBBBBABGGGGAGGGGGGHHHHGGGHGH3AEEGEE3AFGAE0E11B113D555
@M02034:409:000000000-BFKT7:1:1111:20974:4114 1:N:0:35
AAAGTCGAGGTGCCTAAAGTGGCAACCCAGACTAGTACGAGGGTTGGTGGTGTAGAGCTTCCTGTAGCCGCATGGCGTTCGTACTTAAATATGGAACTAACCATTCCAATTTTCGCTGTCTCTTATACACATCTCCGAGCCCACGAGACA
+
CCCCCFCBCCABGGGGGGGGGGGHHHHGGHGFHHHHHHGGGGGGHGGFFGEFHHHHHHHHFHHHHHHHHGGGGGHHGGGGGGHHHHHHHHGHHHFFHHGHHHHHHHHHHHHHHHGGGGGGHHHHFHHHFHHHHGGGGCCGGEGEGCCGGB
@M02034:409:000000000-BFKT7:1:1111:12347:4118 1:N:0:35
AAAGTCGAGGTGCCTAAAGTGGCAACCCAGACTCATGCTTCGGTTGGTGGTGTAGAGCTTCCTGTAGCCGCATGGCGTTCGTACTTAAATATGGAACTAACCATTCCAATTTTCGCTGTCTCTTATACACATCTCCGAGCCCACGAGACA
+
CCCCBFBCBBAAGGGGGGGGGGGHHHHGGHHGHHCHBF5BF2FGGG21A1BAA3G5F5FF5GGFH5GFF1E>EEE1>?EFDEEH1FHHBBGDGD33FGHH3?3FF4FFDGGHF4/EF??FGHGHFGFDGCFBGHHFG@?DCEAGGGGGG<
@M02034:409:000000000-BFKT7:1:1111:7808:4121 1:N:0:35
AAAGTCGAGGTGCCTAAAGTGGCAACCCAGACTTAGTCTCCGGTTGGTGGTGTAGAGCTTCCTGTAGCCGCATGGCGTTCGTACTTAAATATGGAACTAACCATTCCAATTTTCGCTGTCTCTTATACACATCTCCGAGCCCACGAGAC
+
CCCCCFB@BCABGGGGGGGGGGGHHHHGGGHGHHHHFHHHHGGGGGGGGGGFGGHGGHHHHHHHGHHHHGGGFGHHGGGGGGHHHHHHFGHHHHFFHHGHHHGHHHGHFGGHHHCGGGGHHHHHHHFHGHHHHGHBE/CCCGHGGGGGG
@M02034:409:000000000-BFKT7:1:1111:10717:4125 1:N:0:35
AAAGTCGAGGTGCCTAAAGTGGCAACCCAGACTGGTTCGCAGGTTGGTGGTGTAGAGCTTCCTGTAGCCGCATGGCGTTCGTACTTAAATATGGAACTAACCATTCCAATTTTCGCTGTCTCTTATACACATCTCCGAGCCCACGAGACA
+
A?ABAFAAAD>>FGGGGGFGGGGGGFHGGHHGGHHFGGGGGGGFGHGEFFEFFFHHGHHHHHHGHHHHHGEGGGHHGGGGGGHHHHHGHHGHHHHEGHHHHHHHHHHHHHHHHHGGGGEHHGGHHHGHHHGHGHFHF@GCGFHGGGGGGC
@M02034:409:000000000-BFKT7:1:1111:19386:4130 1:N:0:35
AAAGTCGAGGTGCCTAAAGTGGCAACCCAGACTACGTGTTGTGTTGGTGGTGTAGAGCTTCCTGTAGCCGCATGGCGTTCGTACTTAAATATGGAACTAACCATTCCAATTTTCGCTGTCTCTTATACACATCTCCGAGCCCACGAGAC
+
CBBCCFBCCCBCGGGGGGGGGGGHHHHGGHAFHHHGBGHHHHGHHHGGFFEFGHHHHHHHHHHHHHHHHGGGGGHHGGGGGGHHHHHHGHHHHHFFHHHHHHHHHHHHGHHHHHGGGGGGHGHHHHFHFHHGHHHHG@DCGGHGGGGGG
@M02034:409:000000000-BFKT7:1:1111:17347:4135 1:N:0:35
AAAGTCGAGGTGCCTAAAGTGGCAACCCAGACTTTTCAGCATGTTGGTGGTGTAGAGCTTCCTGTAGCCGCATGGCGTTCGTACTTAAATATGGAACTAACCATTCCAATTTTCGCTGTCTCTTATACACATCTCCGAGCCCACGAGACA
+
BBABBFBBCCABGGGGGGGGGGGHHGHGGHHGHHHHHHHHHHHHHHHEGG?FGHHHHHHHHHHHHHHHHGGGGGHHGGGGGGHHHHGHHHHHHHHGHHGHHHHHHHHHGHHHHHGGGGGGHHHHHHHHGHHHHHGHGDCGGGHGGGGGGC
@M02034:409:000000000-BFKT7:1:1111:18769:4136 1:N:0:35
AAAGTCGAGGTGCCTAAAGTGGCAACCCAGACTG
+
AAAAAFA11AAAFGG111FGFBEHHHFG0FFGHB
@M02034:409:000000000-BFKT7:1:1111:10687:4145 1:N:0:35
AAAGTCGAGGTGCCTAAAGTGGCAACCCAGACTGTGCCTAATGTTGGTGGTGTAGAGCTTCCTGTAGCCGCATGGCGTTCGTACTTAAATATGGAACTAACCATTCCAATTTTCGCTGTCCTTATACACATCTCCGAGCCCACGAGACAG
+
BCCCCFCCCCAAGGGGGGGGGGGHHHHGGHHGHHHHHHHHHHHHHHHGGGFFHHHHHHHHHHHHHHHHHGGGGGHHGGGGGGHHHHHGHHHHHHFHHHHHHHHHHHHHGHHHHHGGGGGHGHHHHHHHHHHHHGHGGGGGGHGGGGGGGG
@M02034:409:000000000-BFKT7:1:1111:9869:4149 1:N:0:35
AAAGTCGAGGTGCCTAAAGTGGCAACCCAGACTAATAGTGGTGTT
+
CCCCCFCCCCCCGGGGGGGGGGGHHHHGGHHGH33D55D52DAAA
@M02034:409:000000000-BFKT7:1:1111:21044:4150 1:N:0:35
AAAGTCGAGGTGCCTAAAGTGGCAACCCAGACTAGTAAGCAGGTTGGTGGTGTAGAGCTTCCTGTAGCCGCATGGCGTTCGTACTTAAATATGGAACTAACCATTCCAATTTTCGCTGTCTCTTATACACATCTCCGAGCCCACGAGACA
+
BAABBFAABDAAFGGGGGGGGGFHFHFGGH2FGHHHGHGGHHHGGHGGFGEFGHHFHFHHHHGFHHHHHGGGGGHHGEGEGGGGHHHFHHHHHHHFHHGFHHHFHHGHHHHHHFGGGGFFFFHFHHHHFHF2GGDGFFF/@FGGGGG?DC
@M02034:409:000000000-BFKT7:1:1111:12826:4155 1:N:0:35
AAAGTCGAGGTGCCTAAAGTGGCAACCCAGACTGTTAATCAGGTTGGTGGTGTAGAGCTTCCTGTAGCCGCATGGCGTTCGTACTTAAATATGGAACTAACCATTCCAATTTTCGCTGTCTCTTATACACATCTCCGAGCCCACGAGAC
+
AABBAFBABBABGGGGGFGGGGGGHGFGGHHGHHHHHGHHHHHHHHGGGGEFFGHHFHHHHHGHHFHHHGGEGGHHGEGGGEGHHFHHGHHHHFFFFFFHHHFHGGHGHHHHHFFGGGGHHHHHGHHGHHFHGHGHB<B@CFHGGFGGG
@M02034:409:000000000-BFKT7:1:1111:13424:4161 1:N:0:35
AAAGTCGAGGTGCCTAAAGTGGCAACCCAGACTCATAATGAGGTTGGTGGTGTAGAGCTTCCTGTAGCCGCATGGCGTTCGTACTTAAATATGGAACTAACCATTCCAATTTTCGCTGTCTCTTATACACATCTCCGAGCCCACGAGAC
+
BBBBBFBBBBABGGGGGGGGGGGHHHHGFHHGHHHHHHHHFGGHHHCGGGEFFGHHHHHHHHHHGHHHHGGGGGHHGGGGGGHHHHHHHHHHBGGFHHHHHHHHHHHHFHHHHHGGGGGFHHHHGHFHBGFHBGHHGBGDCGHGGGGCG
@M02034:409:000000000-BFKT7:1:1111:20590:4162 1:N:0:35
AAAGTCGAGGTGCCTAAAGTGGCAACCCAGACTCAGAATAAGGTTGGTGGTGTAGAGCTTCCTGTAGCCGCATGGCGTTCGTACTTAAATATGGAACTAACCATTCCAATTTTCGCTGTCTCTTATACACATCTCCGAGCCCACGAGACA
+
@BBBBFAABBAACGGGGGGGGGGHHHGGGHHGGFG335AGGBFHGFEEF?EFHFHFHGHHFHHHHGHHHGGGEGHHGGGGEEGHHGGFHGHHHFFFFHHGHGFHHHGG4GHHHH?FGEEHHGGHGGFHEFB2GGHHGG?CGGGGGFCDG?
@M02034:409:000000000-BFKT7:1:1111:15922:4176 1:N:0:35
AAAGTCGAGGTGCCTAAAGTGGCAACCCAGACTTGTACGGAGGTTGGTGGTGTAGAGCTTCCTGTAGCCGCATGGCGTTCGTACTTAAATATGGAACTAACCATTCCAATTTTCGCTGTCTCTTATACACATCTCCGAGCCCACGAGACA
+
AAABAFCCCCAAGGGGGGGGFGGFHGHGGHHGHHHHHHHGFGGFHHGGGGEFGHHHHHHHHHHHFHHHHGGGGGHHGFGGGFHHHHHGHHHHHHHHHHHGHHGHHHHHHHHHHHGGGGGFHHHHHHFHHHFHGHHFGCGGGGHGGGGGGB
@M02034:409:000000000-BFKT7:1:1111:20522:4182 1:N:0:35
AAAGTCGAGGTGCCTAAAGTGGCAACCCAGACTAATAAGCAGGTAGGTGGTGTAGAGCTTCCTGTAGCCGCATGGCGTTCGTACTTAAATATGGAACTAACCATTCCAATTTTCGCTGTCTCTTATACACATCTCCGAGCCCACGAGAC
+
AAABBFABDB>ACGGFFGGGGG2FGGHEDFCFHHHHFHHHHHHGFHGDFFBBBFGFGHHHHEHFFGHFHGEEEGHHGEGGEGHHHHHEHHGHHH3FGHFHHHHHHHHHHHHHHEEEGGGHHGHHFHGHBFFHHHHHE@DCGEHGDCDGG
@M02034:409:000000000-BFKT7:1:1111:14130:4184 1:N:0:35
AAAGTCGAGGTGCCTAAAGTGGCAACCCAGACTCTGCAGACGGTTGGTGGTGTAGAGCTTCCTGGAGCCGCGTGGCGTTCG
+
BCCCAFBCCCABGGGGGGGGGGGHHHHGGHEA3FGF3BG52EEGA2AEE?EEA3F555BB5FDF32B2?EE0E@>/>1>F>
@M02034:409:000000000-BFKT7:1:1111:23964:4188 1:N:0:35
AAAGTCGAGGTGCCTAAAGTGGCAACCCAGACTAGTCATGCTGTTGGTGGTGTAGAGCTTCCTGTAGCCGCATGGCGTTCGTACTTAAATATGGAACTAACCATTCCAATTTTCGCTGTCTCTTATACACATCTCCGTGCCCACGAGACA
+
>AAB>DAADDABGGGGGFFGFGFFHHGGGGCGHH3FGHHHGHHFBFGGGEGGGEGFFHHHBGFFFBGGGGGFGA1B0AEGDAFHHFHHBFHHG3BGFFGGFGFGHFHHHHHHGHEGGD/FHHFFFFFHHGHHFGFFG/?CEGBF?D/?A<
@M02034:409:000000000-BFKT7:1:1111:19175:4188 1:N:0:35
AAAGTCGAGGTGCCTAAAGTGGCAACCCAGACTAAGAATGAGGTTGGTGGTGTAGAGCTTCCTGTAGCCGCATGGCGTTCGTACTTAAATATGGAACTAACCATTCCAATTTTCGCTGTCTCTTATACACATCTCCGAGCCCACGAGACA
+
BBBBBFBBBBABGGGG4BGGGGGHHHHGGHHGHHGHHHHHGHHHHHGGFEFFGFHHHHHHHHHHHHHHHGGGGGHHGGGGGGHHHHHHGHHHHHHHGHHFHHHHHHHHHHHHHHGGGGGFHHHHHHHHHHGHHHHHGGGCGGHGGGGGGC
@M02034:409:000000000-BFKT7:1:1111:18356:4192 1:N:0:35
AAAGTCGAGGTGCCTAAAGTGGCAACCCAGACTATG
+
BBAABFABBBABGGGGGGGGGGGGHHHGGHFGH355
@M02034:409:000000000-BFKT7:1:1111:9624:4198 1:N:0:35
AAAGTCGAGGTGCCTAAAGTGGCAACCCAGACTGCGGGAGGGTTGGTGGTGTAGAGCTTCCTGTAGCCGCATGGCGTTCGTACTTAAATATGGAACTAACCATTCCAATTTTCGCTGTCTCTTATACACATCTCCGAGCCCACGAGACAG
+
AAABAFCCCCCCGGGFFGGGFGGHHHHGGHHGHHHFGGEEGGEGGGEFEEFHHHFGHHHGHHHHHHHHE>EEFGFE?EFGGHHHHFGHGGFFG3FFG?CGHHGHHGHHHHHHFFFGDE@GFHHFHHDGCFFFGFGG@DGGFHGGC@EGHG
@M02034:409:000000000-BFKT7:1:1111:12434:4199 1:N:0:35
AAAGTCGAGGTGCCTAAAGTGGCAACCCAGACTGGGGTTGGGGTTGGTGGTGTAGAGCTTCCTGTAGCCGCATGGCGTTCGTACTTAAATATGGAACTAACCATTCCAATTTTCGCTGTCTCTTATACACATCTCCGAGCCCACG
+
ABBBBFAADD2AFC5F4GGGFECFH4FAAAFEGCDAEEEGGECAEEGEFF1FGEGFGFGBGFFF5FG5BEE>BEF?>EEFGG1FFG??3FFBGEGFEGF33B3B?B4E4F3FG2C?ADDDFD2FFFF@2<@C@D@1?>A/<?CF?
@M02034:409:000000000-BFKT7:1:1111:7880:4201 1:N:0:35
AAAGTCGAGGTGCCTAAAGTGGCAACCCAGACTCAGCATAATGTTGGTGGTGTAGAGCTTCCTGTAGCCGCATGGCGTTCGTACTTAAATATGGAACTAACCATTCCAATTTTCGCTGTCTCTTATACACATCTCCGAGCCCACGCGACA
+
AABBCFCBBCBCGGGGGGGGGGGHHHHGGHHGHHHGHGFH5FGHHHAEE?EFF3FD5FAEFFHHHH5DG?GEFGFHFB>EAEGHHHHFBGHEG33BBFGHH1GFGGHFGGGHF?>?EE<B?BFD?D4BFC22?FGFD/<B/?CFG/>CD<
@M02034:409:000000000-BFKT7:1:1111:9117:4205 1:N:0:35
AAAGTCGAGGTGCCTAAAGTGGCAACCCAGACTCAGACGCAGGTTGGTGGTGTAGAGCTTCCTGTAGCCGCATGGCGTTCGTACTTAAATATGGAACTAACCATTCCAATTTTCGCTGTCTCTTATACACATCTCCGAGCCCACGAGAC
+
BBBBBFBBBBABGGGGGGGGGGFHGHHGGHHGHHHHFHGGGGGHHHGGGGEFHGHGHFHHHGHHGHHHHGGEFGHHGEGGGGHHHHHGFHGHHHFHHHHHHHHHHHGGHHHHHHGGGGGHHHHHHHHHHFFHGHHGC<CCGGHGGGGGG
@M02034:409:000000000-BFKT7:1:1111:8214:4214 1:N:0:35
AAAGTCGAGGTGCCTAAAGTGGCAACCCAGACTAAGCATGGTGTTGGTGGTGTAGAGCTTCCTGTAGCCGCATGGCGTTCGTACTTAAATATGGAACTAACCATTCCAATTTTCGCTGTCTCTTATACACATCTCCGAGCCCACGAGAC
+
CCCCCFCCCCABGGGGGGGGGGGHHHHGGHHGHFFHFAGHH5GGGHHGGGGFGGHHHHHHFHHHHHHHHGGGGGHHGGGGGGHHHHHHHHHHHHHGHHHGHGHHHHHHHHHHHHCGFDFHHHHHEHGHGHHHHHHGGCFGGGHGGGGGG
@M02034:409:000000000-BFKT7:1:1111:11364:4217 1:N:0:35
AAAGTCGAGGTGCCTAAAGTGGCAACCCAGACTGCGAATCATGTTGGTGGTGTAGAGCTTCCTGTAGCCGCATGGCGTTCGTACTTAAATATGGAACTAACCATTCCAATTTTCGCTGTCTCTTATACACATCTCCGAGCCCACGAGACA
+
A>ABBFAABBAAGGGGGGGGGGGHFHGEGHHDHHFG?EEEHHHFGHFEGGGGHHHHHFHHFFHHHHBGEF?EGGHHGFEGGEGHGEHHHH4GHFFFHHE3GAFGFFFHFFHHHH/EGE?GFFGFFGHGHEBGFHHFF//<CF/FCCCGF?
@M02034:409:000000000-BFKT7:1:1111:12433:4218 1:N:0:35
AAAGTCGAGGTGCCTAAAGTGGCAACCCAGACTGGGGTTGGGGTTGGTGGTGTAGAGCTTCCTGTAGCCGCATGGCGTTCGTACTTAAATATGGAACTAACCATTCCAATTTTCGCTGTCTCTTATACACATCTCCGAGCCCACGAGACA
+
BCCBBFCCCCACGGGGGGGGGGGHHHHGGHHGHHGAE22EFAEGGGAEF1BAAAGFGFHG5GHHGFHGFFE?GEF1E?EGFEFHHHHHHGHHHHFEHHHFE03FGHHFGHHHF3@FGB?GDFGHFGHHGHH2GHHGGFCGFECFDGGGF>
@M02034:409:000000000-BFKT7:1:1111:20458:4220 1:N:0:35
AAAGTCGAGGTGCCTAAAGTGGCAACCCAGACTAATACGAAGGTTGGTGGTGTAGAGCTTCCTGTAGCCGCATGGCGTTCGTACTTAAATATGGAACTAACCATTCCAATTTTCGCTGTCTCTTATACACATCTCCGAGCCCACGAGACA
+
BBCBBFBCCCABGGGGGGGFFGFHGGHGGHHGGHHHHHHGHGGHHGGGFGEFFGHHGHHHHHHHGFHHHGEFGGHHFGGGGGHHHHHGGHHHHHHGHHGHHHFHHHGHHHHHHHGGGGGHHHHHHHHHHHFHHHHHGGGGGGFGGGGGGC
@M02034:409:000000000-BFKT7:1:1111:8292:4227 1:N:0:35
AAAGTCGAGGTGCCTAAAGTGGCAACTCAGACTCAGAAGAATGTTGGTGGTGTAGAGCTTCCTGTAGCCGCATGGCGTTCGTACTTAAATATGGAACTAACCATTCCAATTTTCGCTGTCTCTTATACACATCTCCGAGCCCACGAGACA
+
AAAABFBABBABGGGGGGGGGGGHHHHHHHHHHHHHHHHHHHHHHHHGGGEFGHHHHHHHHHHHGHHHHGGGGGHHGGGGGGHHHHHHHHHHHHHFHHHHHHGHHHHHHHHHHHGDGGFGHGHFHHHHFHHHHHFFD/FGDGHGGFGGG<
@M02034:409:000000000-BFKT7:1:1111:15526:4254 1:N:0:35
AAAGTCGAGGTGCCTAAAGTGGCAACCCAGACTAATTCGCATGTTGGTGGTGTAGAGCTTCCTGTAGCCGCATGGCGTTCGTACTTAAATATGGAACTAACCATTCCAATTTTCGCTGTCTCTTATACACATCTCCGAGCCCACGAGAC
+
BBBCBFBCCCABGGGGGGGGGGGHHHHGGHHGHHBG5AFGGGGHHHGEFGFFGGHHHGHHHHHHGHHHHGGGGGHHGEGGGGHHHHHHHHHHHHGFHHHHHHGHHHHHHHHHHHGGGGGHHFHHGHGHGHGHHHHHGGGGGGHGGGGGG
@M02034:409:000000000-BFKT7:1:1111:7856:4255 1:N:0:35
AAAGTCGAGGTGCCTAAAGTGGCAACCCAGACTCATAATAATGTTGGTGGTGTAGAGCTTCCTGTAGCCGCATGGCGTTCGTACTTAAATATGGAACTAACCATTCCAATTTTCGCTGTCTCTTATACACATCTCCGAGCCCACGAGAC
+
BBCCAFABCBCCGGGGGGGGGGGHHHHGGHHGHHHB55DFGGHGHHHGGGGGHHHHHHHHHHHHHHHHHGGGGGHHGGGGGGHHHHHHHHHHHHGHFHGHHHHHHGHHHHHHHHGGGGGGHHHHHHHGDGHGGGDFF<CCGGHGC/@DD
@M02034:409:000000000-BFKT7:1:1111:20195:4255 1:N:0:35
AAAGTCGAGGTGCCTAAAGTGGCAACCCAGACTAAGGGGGGGGTTGGTGGTGTAGAGCTTCCTGTAGCCGCATGGCGTTCGTACTTAAATATGGAACTAACCATTCCAATTTTCGCTGTCTCTTATACACATCTCCGAGCCCACGAGACA
+
AAAABBABBBAAGGGGGGGFGF2FEEHAGGCGHHHGFFAEGGBBBBBAEDDAAFFBFFFFFFFF;FFFFF?BDFFFBDBFFDFFFFFFFFEFFFBFFFFFFFFFFFFFFFFFFFBFFFDFFFFFFFFFFFFFFFFFF<B<BFFFBBBFFB
@M02034:409:000000000-BFKT7:1:1111:13041:4262 1:N:0:35
AAAGTCGAGGTGCCTAAAGTGGCAACCCAGACTCGGGATGGGGTTGGTGGTGTAGAGCTTCCTGTAGCCGCATGGCGTTCGTACTTAAATATGGAACTAACCATTCCAATTTTCGCTGTCTCTTATACACATCTCCGAGCCCACGAGACA
+
BBBBBFBBBBABGGGGGGGGGGGHGHGGGHHGHHGGGGGFFEGGGGGGGGEFGDGHHHHHGFHGGHHHHGGGGGHHGEGGGFHHHHHGHHGHHGFHHHHGHHHHHHHHHHHHHHGGGGFHHHHHGHHHGFHHHGFFG@GGGGHGGGGGG<
@M02034:409:000000000-BFKT7:1:1111:18831:4268 1:N:0:35
AAAGTCGAGGTGCCTAAAGTGGCAACCCAGACTCATCCGAATGTTGGTGGTGTAGAGCTTCCTGTAGCCGCATGGCGTTCGTACTTAAATATGGAACTAACCATTCCAATTTTCGCTGTCTCTTATACACATCTCCGAGCCCACGAGACA
+
CDDDDFCCDDCCGGGGGGGGGGGHHHHGGHHGHHHHHHGGGGHHHGHGFFEFGHHGHHHHHHHHHGHGHGGGGGHFGFGGGGHHHHHHHHHHHHFDGHHHFFFGHGHHHGFHHFFGGGGGHHHHFHHHHGFHHHHFGCGGGFFFGFFAFG
@M02034:409:000000000-BFKT7:1:1111:18218:4269 1:N:0:35
AAAGTCGAGGTGCCTAAAGTGGCAACCCAGACTCCGCCTCCTGTTGGTGGTGTAGAGCTTCCTGTAGCCGCATGGCGTTCGTACTTAAATATGGAACTAACCATTCCAATTTTCGCTGTCTCTTATACACATCTCCGAGCCCACGAGAC
+
CCCCCFCCCBBCGGGGGGGGGGGHHHHFGHHGHHBAFGGG2BGHHHGFFAEFHHHHHHHHHHHHHGHHFGGGGGHHGGGGGGHHHHHHHHHHHGFFHHHHFGFHHHGFHHHHHHGGGGGFHHHHHHGHFFHHHHFGE?@CGFHFCDGDD
@M02034:409:000000000-BFKT7:1:1111:15671:4269 1:N:0:35
AAAGTCGAGGTGCCTAAAGTGGCAACCCAGACTCATAATACTGTTGGTGGTGTAGAGCTTCCTGTAGCCGCATGGCGTTCGTACTTAAATATGGAACTAACCATTCCAATTTTCGCTGTCTCTTATACACATCTCCGAGCCCACGAGACA
+
ABBBBFABBBAAGGGGGGGGGGGHHHHGGHHGGHH5FGHBGHHGHHHGFGEFHHHGHFHHHFHHGHHHHGGGGGHHFEGGGGHHHHHGHHHHHFFHHGHGFHHHHHGHHHHHHHGGGGEGHGHFFHHGHHFGHFGHFCGGGGHGGGGGGH
@M02034:409:000000000-BFKT7:1:1111:22390:4271 1:N:0:35
AAAGTCGAGGTGCCTAAAGTGGCAACCCAGACTCAGAAGCATGTTGGTGGTGTAGAGCTTCCTGTAGCCGCATGGCGTTCGTACTTAAATATGGAACTAACCATTCCAATTTTCGCTGTCTCTTATACACATCTCCGAGCCCACGAGACA
+
CCCCBFCCCCABGGGGGGGGGGGHHHHGGHHGHHHHHHHGHGHHHHHEFGBFFHHHGHHHHHHGGHHFHFFGGGHHEEFGEFHHHHHHHHHHHHGHFFHGHHHHHHHHHHHHHEGGGGGHHGHHHHHHGHFHHDFGECGCFGHGGGFGGF
@M02034:409:000000000-BFKT7:1:1111:11988:4273 1:N:0:35
AAAGTCGAGGTGCCTAAAGTGGCAACCCAGACTAGTAGTGGGGTTGGTGGTGTAGAGCTTCCTGTAGCCGCATGGCGTTCGTACTTAAATATGGAACTAACCATTCCAATTTTCGCTGTCTCTTATACACATCTCCGAGCCCACGAGAC
+
CCCCCFCBCBBCGGGGFGGGGGGHHHHGGHHGHHHHHHHHHHGGGGGGGGGFGHHHHHHHHHHHHHHHHGGGGGHHGGGGGGHHHHHHGHHHHHHHHHHGHHHHHHGHHHHHHHGGGGGHHHHHGHHFHHHHGHHHGGGGGGHGGGFGG
@M02034:409:000000000-BFKT7:1:1111:15934:4278 1:N:0:35
AAAGTCGAGGTGCCTAAAGTGGCAACCCAGACTGATAATCAGGTTGGTGGTGTAGAGCTTCCTGTAGCCGCATGGCGTTCGTACTTAAATATGGAACTAACCATTCCAATTTTCGCTGTCTCTTATACACATCTCCGAGCCCACGAGACA
+
ABCCAFBCDDAAGGGGGGGGGGGHHHHGGGHGHHHHHHHHHHHHHHGFFFBFBEGGHHHHHHHHGHHHGGGGGGHHEEEGGFHHHHHHHHHHHHHGHHHHGHGHHHHHHHHHHHGGGGFFHFHHHGGHHFFGHHHHDDDDGGHGGGFGGG
@M02034:409:000000000-BFKT7:1:1111:22376:4284 1:N:0:35
AAAGTCGAGGTGCCTAAAGTGGCAACCCAGACTCAGAAGCATGTTGGTGGTGTAGAGCTTCCTGTAGCCGCATGGCGTTCGTACTTAAATATGGAACTAACCATTCCAATTTTCGCTGTCTCTTATACACATCTCCGAGCCCACGAGACA
+
AAAAADAAD>AAGGGGGGFGGGGFHHHGGDGGHGGHHHGGGHHFHHHGFGGGFGEHHGHHHHHHGFHHHGGGGFHHGGGGGEHHHHHGHHHHGGHEGHGGHFGHHHGHFHHHHHGFGDGFHFHHFHFHFFBGGHGHGGDCFFHG?DG?EG
@M02034:409:000000000-BFKT7:1:1111:17610:4285 1:N:0:35
AAAGTCGAGGTGCCTAAAGTGGCAACCCAGACTAATGAGTCTGTTGGTGGTGTAGAGCTTCCTGTAGCCGCATGGCGTTCGTACTTAAATATGGAACTAACCATTCCAATTTTCGCTGTCTCTTATACACATCTCCGAGCCCACGAGACA
+
AAAB>DBCCBBAGGGGGGGGGGGHHHHGGHHGHHCGHHHBFGFGHHGEAEAE1FGFEFGHAFDGGHGAFFGGGGHGEEEFGEHHHHHHD4GFFH3B3GFGFA3FFEHGGGHHHGGGGG<FHEGFGBHHHFGHHHFGE@DGFFHGGCC//?
@M02034:409:000000000-BFKT7:1:1111:12181:4295 1:N:0:35
AAAGTCGAGGTGCCTAAAGTGGCAACCCAGACTAATACGAATGTTGGTGGTGTAGAGCTTCCTGTAGCCGCATAGCGTTCGTACTTAAATATGGAACTAACCATTCCAATTTTCGCTGTCTCTTATACACATCTCCGAGCCCACGAGAC
+
BBBBBFBBBB>AGGGGGGGGGGCGFHHGGHHGHHHHHHHDHHHHHHHGGGABFGHFFHHHGHHGFGHHHG?EGEGHFGGGFGHHHHHHHHGHHHHGHHHHHHGHHHHGHHHHHHGCGGGGHHHHHHHBGHBFFGGHGGCGGGHEGGGGG
@M02034:409:000000000-BFKT7:1:1111:13829:4322 1:N:0:35
AAAGTCGAGGTGCCTAAAGTGGCAACCCAGACTTCTCCTGGGGTTGGTGGTGTAGAGCTTCCTGTAGCCGCATGGCGTTCGTACTTAAATATGGAACTAACCATTCCAATTTTCGCTGTCTCTTATACACATCTCCGAGCCCACGAGACA
+
AAAAAF?ADD1>GGGGGGFBGF0GHHHGGHHGHHGFHHHHHGGEEEGEGC/FFDGFGHFHBGHDBFGFHEEGGGHHGEEGGGGHHHHGHHHHHHHFFFFHGHHHGHGGHHFHHHEGGGGG2GGHDHGGGCDGGHHEB<B/C/FFGGGGCC
@M02034:409:000000000-BFKT7:1:1111:18999:4329 1:N:0:35
AAAGTCGAGGTGCCTAAAGTGGCAACCCAGACTACTGGTCGTGTTGGTGGTGTAGAGCTTCCTGTAGCCGCATGGCGTTCGTACTTAAATATGGAACTAACCATTCCAATTTTCGCTGTCTCTTATACACATCTCCG
+
AAAAAFB@BDABGGGGGGGGEFFHHHHGGCHGHHHGHHHHEGGGHHHEFEEFGFGFF5GHGGHGGGGDFAE0EEF1EEGGGGGHGHHHFGGHHHBBFE3BCGBFGGEGHGHHGBEFGGFBGFFFDG3BGHFFGG32?
@M02034:409:000000000-BFKT7:1:1111:13812:4330 1:N:0:35
AAAGTCGAGGTGCCTAAAGTGGCAACCCAGACTTCTCCTGGGGTTGGTGGTGTAGAGCTTCCTGTAGCCGCATGGCGTTCGTACTTAAATATGGAACTAACCATTCCAATTTTCGCTGTCTCTTATACACATCTCCGAGCCCACGAGACA
+
BBBAAFAADDAACFGGGGGGGFEGHHHGGHHGGHGHHHHHHGGFEEEEFDEFGFHHHHHHHHHGGHHGGEEEGGHHGFGGGGHHHHHHFHHHHHGFHHHHHHHHHHGGBGHHHHGGGGEFGHHHHHHHHHGFHHHHF@DGGGHGGGGGGC
@M02034:409:000000000-BFKT7:1:1111:18293:4340 1:N:0:35
AAAGTCGAGGTGCCTAAAGTGGCAACCCAGACTCCGCCTCAGGTTGGTGGTGTAGAGCTTCCTGTAGCCGCATGGCGTTCGTACTTAAATATGGAACT
+
AA3AAF@ADBBBCGGFAFGGGGGHFCCEGD2FHGHE?AEEFGGGH2EECDFFHFHHGFHHF3GFG5G5DFC@EEH1EEGEGG1FGHB33F4EGG@3BF
@M02034:409:000000000-BFKT7:1:1111:18722:4343 1:N:0:35
AAAGTCGAGGTGCCTAAAGTGGCAACCCAGACTGGGGGTAGTGTTGGTGGTGTAGAGCTTCCTGTAGCCGCATGGCGTTCGTACTTAAATATGGAACTAACCATTCCAATTTTCGCTGTCTCTTATACACATCTCCGAGCCCACGAGACA
+
?A>AADAADBABGGGGGGGGGGGBFHHACG2FHHHGEGAEFHFHHGGEEEBFGFFFGBGHHFHGGGHEHGGGGGHHGGGGGGHHHHGGHHFHHGFHGHHFHGGGHHGFGGHHHFEGGGGHFHHHHHHHGGFHHHFEG?CDGGHGGGCDDF
@M02034:409:000000000-BFKT7:1:1111:19010:4347 1:N:0:35
AAAGTCGAGGTGCCTAAAGTGGCAACCCAGACTACTGGTCGTGTTGGTGGTGTAGAGCTTCCTGTAGCCGCATGGCGTTCGTACTTAAATATGGAACTAACCATTCCAATTTTCGCTGTCTCTTATACACATCTCCGAGCCCACGAGACA
+
BABCBFCCCCABGGGGGGGGGGGHHHHGGHHGHHHHHHGHGGGHGHHFFGEAEGHGHHHHHHHHGFHHHGGGGGHHGFGGGGHHHHHGHHFFHHHHHGGGHHHHHHHHHHHHHHGGGGFHHHHHGHHHHHEHHHFFF/DFGGHGGCGGGB
@M02034:409:000000000-BFKT7:1:1111:18273:4347 1:N:0:35
AAAGTCGAGGTGCCTAAAGTGGCAACCCAGACTCCGCCTCAGGTTGGTGGTGTAGAGCTTCCTGTAGCCGCATGGCGTTCGTACTTAAATATGGAACTA
+
AAAAADAAD2AAAFGGGGFFGGGHF4EAFFFFHHCEFDGGG3BFGHGEFGGGHHHFHHHHFCGGFDGE3F?>FEC1>EFC?EFFGFFD3GHHHG33BFB
@M02034:409:000000000-BFKT7:1:1111:8203:4366 1:N:0:35
AAAGTCGAGGTGCCTAAAGTGGCAACCCAGACTCAGACGACGGTTGGTGGTGTAGAGCTTCCTGTAGCCGCATGGCGTTCGTACTTAAATATGGAACTAACCATTCCAATTTTCGCTGTCTCTTATACACATCTCCGAGCCCACGAGACA
+
BBBBBFBBBBBAGGGGGGGGGFEGHHHGGHHGHGGHGFGFFEGEFCGGGGGFABGBGGHHEHHHG@F@EEG?FGHCEEGGGEFHGGHHFGFFBE33FGGHF03FF?FDFGGHF3BDGG?GFHGGGDG2>FHFHFGFC/>@@AFA@C@<D>
@M02034:409:000000000-BFKT7:1:1111:10726:4383 1:N:0:35
AAAGTCGAGGTGCCTAAAGTGGCAACCCAGACTTCTACGCTTGTTGGTGGTGTAGAGCTTCCTGTAGCCGCATGGCGTTCGTACTTAAATATGGAACTAACCATTCCAATTTTCGCTGTCTCTTATACACATCTCCGAGCCCACGAGACA
+
CCCCCFCCCCBCGGGGGGGGGGGHHHHGGHHGHHHFHHGGGGGHHGEEFDEFFDGFHHFGGHHHHHHHHGGEFGHFGEEGGGHHHHHGGHHHHGBGHHHFFGFGHHGGEGGHHFGGGGEGHFHHHHHFFHFGHHHFDCCCGGHGGCGGGF
@M02034:409:000000000-BFKT7:1:1111:13220:4385 1:N:0:35
AAAGTCGAGGTGCCTAAAGTGGCAACCCAGACTAAGAATAATGTTGGTGGTGTAGAGCTTCCTGTAGCCGCATGGCGTTCGTACTTAAATATGGAACTAACCATTCCAATTTTCGCTGTCCTTATACACATCTC
+
CCCCCFCCCCBCGGGGGGGGGGGHHHHGGHHGHBFC3AFFHGF5FHGEFEGEFEG5AAFEAFFHGBE5DEG0EEE1EE>FEE2?EGHGGFHHFF3@FGHHB?3FFDHFBFDHFDEEGEEGGFG4F44BB2?FBD
@M02034:409:000000000-BFKT7:1:1111:22333:4388 1:N:0:35
AAAGTCGAGGTGCCTAAAGTGGCAACCCAGACTGAGCGGGGTGTTGGTGGTGTAGAGCTTCCTGTAGCCGCATGGCGTTCGTACTTAAATATGGAACTAACCATTCCAATTTTCGCTGTCTCTTATACACATCTCCGAGCCCACGAGACA
+
A1A>AFAADD1AFFGAGGGGGFFFFGFACAEFHHBCCECECAAFGHG/F>?BF1B@B1BGHBGFGHGFFGCEEEHFE>EFEEFHGHHEHHFHHE1<CGDFBFGGHHGFGGGHGFG?EC<D@DGDD1GGGFFCGGHFC@CCCEGFG?@AC<
@M02034:409:000000000-BFKT7:1:1111:11555:4390 1:N:0:35
AAAGTCGAGGTGCCTAAAGTGGCAACCCAGACTAATAATCATGTTGGTGGTGTAGAGCTTCCTGTAGCCGCATGGCGTTCGTACTTAAATATGGAACTAACCATTCCAATTTTCGCTGTCTCTTATACACATCTCCGAGCCCACGAGACA
+
BBCCBFCCCCAAGGGGGGGGGGGHHHHGGHHGHHHHHHHHHHHHHHHGGGFFHHHHHHHHHHHHHHHHHGGGGGHHGGGGGGHHHHHHHHHHHHHGHHHHHHHHHHHHGHHHHHGGGGGHHHHHHHHHFHHHHHGHGCGGGGHGGGGGGB
@M02034:409:000000000-BFKT7:1:1111:19726:4390 1:N:0:35
AAAGTCGAGGTGCCTAAAGTGGCAACCCAGACTAAGACGAATGTTGGTGGTGTAGAGCTTCCTGTAGCCGCATGGCGTTCGTACTTAAATATGGAACTAACCATTCCAATTTTCGCTGTCTCTTATACACATCTCCGAGCCCACGAGAC
+
CBBCBFCCCCBBFGGGGGGGGGFFHHHGGHHGHHHHHHGGEGHGHHHGFGEFFFGHHHHHHHHHGHHHHGGGGGHHGEGGGFHHHHHHHHGHHHGFFHGGHHDGHGHHHHHHHHGGGGFFHHHGHHHHGGGHHHHGGCGCGGGGGGGGG
@M02034:409:000000000-BFKT7:1:1111:22410:4394 1:N:0:35
AAAGTCGAGGTGCCTAAAGTGGCAACCCAGACTCAGCATCAGGTTGGTGGTGTAGAGCTTCCTGTAGCCGCATGGCGTTCGTACTTAAATATGGAACTAACCATTCCAATTTTCGCTGTCTCTTATACACATCTCCGAGCCCACGAGACA
+
CCCCCFCBCCBCGGGGGGGFGGGHHHHGGHHGHHHHHHHHHHHHGHGGFGEFBGHGHHHHHHHHGHHHHGGGGGHHGFGGGFHHHHHHHHHHHHFFGHHHHGFHHHGFHHHHHHGGGGGHHHHHFFHGHHEHHHGHF@CCFEGGGGGGGF
@M02034:409:000000000-BFKT7:1:1111:13710:4396 1:N:0:35
AAAGTCGAGGTGCCTAAAGTGGCAACCCAGACTAAGAATACGGTTGGTGGTGTAGAGCTTCCTGTAGCCGCATGGCGTTCGTACTTAAATATGGAACTAACCATTCCAATTTTCGCTGTCTCTTATACACATCTCCGAGCCCACGAGACA
+
AABBAFBADBBBGGGGGGGGGGGHHHHGGHHGHHHHHFHHHHGAFEGEFGEFFGHHHFHHBGHGBGGGHEEFGGHHGDFGGGHHGHGHHGHHGFGBFCDFGHFHHHFFHHFHHBGGFDFEHFEHHHFHGHEHFGFBEBCCFFHGGGGGFH
@M02034:409:000000000-BFKT7:1:1111:21496:4399 1:N:0:35
AAAGTCGAGGTGCCTAAAGTGGCAACCCAGACTCAGAATGAGGTTGGTGGTGTAGAGCTTCCTGTAGCCGCATGGCGTTCGTACTTAAATATGGAACTAACCATTCCAATTTTCGCTGTCTCTTATACACATCTCCGAGCCCACGAGACA
+
A3>AAFBBBBAAGGGGGGGGGFGFHHHFGFEFFGF3FHGHFHGHHFGGGGGABFGHFHHHFFHFGHHHHGGGFGHHGGGGEFHFHHGHFHHHHBGHHHFFCH3FGDGBFGHEGGFGDEFHHHHHHFFHFHGHHHGHGCFFGGHGGGGGGG
@M02034:409:000000000-BFKT7:1:1111:22040:4410 1:N:0:35
AAAGTCGAGGTGCCTAAAGTGGCAACCCAGACTGGGAGGGGGGTTGGTGGTGTAGAGCTTCCTGTAGCCGCATGGCGTTCGTACTTAAATATGGAACTAACCATTCCAATTTTCGCTGTCTCTTATACACATCTCCGAGCCCACGAGACA
+
CCCCCFCCCCACGGGGGGGGGGGHHHHGGHHGHHCHHGGGGGGGGBC??DCFFDGDFGHHFHHHGDGFFFGGGGHGGDGGGGHHHHHHHHHHGGCFFHHGHFBGFGHFHHHHGGGGGGGGGGFFFFGGGEGFFFFFE-DCFFEFA==AD;
@M02034:409:000000000-BFKT7:1:1111:8814:4418 1:N:0:35
AAAGTCGAGGTGCCTAAAGTGGCAACCCAGACTACTAATCATGTTGGTGGTGTAGAGCTTCCTGTAGCCGCATGGCGTTCGTACTTAAATATGGAACTAACCATTCCAATTTTCGCTGTCTCTTATACACATCTCCGAGCCCACGAGAC
+
BABBAFBBBBBBGGGFBFGFFGGHHGHGGHHGHHHHCGGFGGHHFHHEFGEGGDGGGHHHGGHHGGFE3EGGGGHGEEEFGFHHHFGGGGGHHE33@B@BF?FFHFFBGGGHHFEGGGGEG4FHDGBBD32GGGGBA/@?BFHGGCCFG
@M02034:409:000000000-BFKT7:1:1111:22716:4419 1:N:0:35
AAAGTCGAGGTGCCTAAAGTGGCAACCCAGACTAAGAAGAGTGTTGGTGGTGTAGAGCTTCCTGTAGCCGCATGGCGTTCGTACTTAAATATGGAACTAACCATTCCAATTTTCGCTGTCTCTTATACACATCTCCGAGCCCACGAGACA
+
CCCCCFCCCCABGGGGGGGGGGGHHHHGGHHGHHHHHHHHGHHHHHHGFGFFGGHGGHHHHHHHHHHHHGGGGGHHGGGGGGHHHHHHHHHGHHHHGHHHHHFHHHHFHHHHHHGGGGGHHHHHHHHHFHHHHHHFGCGGGGHGGFGGG?
@M02034:409:000000000-BFKT7:1:1111:19542:4420 1:N:0:35
AAAGTCGAGGTGCCTAAAGTGGCCACCCAGACTAATGCTAATGTTGGTGGTGTAGAGCTTCCTGTAGCCGCATGGCGTTCGTACTTAAATATGGAACTAACCATTCCAATTTTCGCTGTCTCTTATACACATCTCCGAGCCCACGAGACA
+
ABAABFABDB>AGGGGGGGGGGFHHGHGGHDGHHHHHFFGHHHHHHHEFEBFGHGFHHHHHHHGHHHHHGGGGGHHGGGGGFFHHHGGHHGHHHGHHHHGHHHHHHHGHHHHHHGGGGFHHHHHGHHHHHHHHHGHGFGGGGHGGGGGGF
@M02034:409:000000000-BFKT7:1:1111:14669:4424 1:N:0:35
AAAGTCGAGGTGCCTAAAGTGGCAACCCAGACTGCGAATAAGGTTGGTGGTGTAGAGCTTCCTGTAGCCGCATGGCGTTCGTACTTAAATATGGAACTAACCATTCCAATTTTCGCTGTCTCTTATACACATCTCCGAGCCCACGAGACA
+
AAAAAFCCBBAAGGGGGGGGGGGHHHHGGHHGHHBEAEGEDGHGHFGEFGFFGHHHHHHHHHHHGHHHHGGGGGHHGGGGGGHHHHHHHHHHHHHHHHHHHHHHHHGHHHHHHHGGGGGHHHHHHHHHGHHHHHHFFCGGGGHGGGGGGF
@M02034:409:000000000-BFKT7:1:1111:18414:4428 1:N:0:35
AAAGTCGAGGTGCCTAAAGTGGCAACCCAGACTGCGAAGGGGGTTGGTGGTGTAGAGCTTCCTGTAGCCGCATGGCGTTCGTACTTAAATATGGAACTAACCATTCCAATTTTCGCTGTCTCTTATACACATCTCCGAGCCCACGAGAC
+
BBABBFBBBDBBGGGGGGGGGGGHHHHFGHCGHFBE2A2EAECGFGGGGGGGHGFFGFHHGFHHHHHFHGGEEGHFGGGGGGGHHHHFHHGHHG3FFHHF3?2FHFFFGGHHHHGGGGGDHFHHGHGHFCGHBGFDD/C@@FFCC-@<A
@M02034:409:000000000-BFKT7:1:1111:8830:4436 1:N:0:35
AAAGTCGAGGTGCCTAAAGTGGCAACCCAGACTACTAATCATGTTGGTGGTGTAGAGCTTCCTGTAGCCGCATGGCGTTCGTACTTAAATATGGAACTAACCATTCCAATTTTCGCTGTCTCTTATACACATCTCCGAGCCCACGAGAC
+
BBBBBFABBBABFGGGGGGGGGGHHHHGGHHGHGHD5BAFGFHHHHFDFGGFGHHHHHHHHHHHHHHGHGGGGGHHGGGGGGHHHHHHHHHHHHBGFHHHGHFHGHHHFHHHHHGGDEFHHGHGHHHGGHFHFHFFGGCGGGHGGGGGG
@M02034:409:000000000-BFKT7:1:1111:22595:4439 1:N:0:35
AAAGTCGAGGTGCCTAAAGTGGCAACCCAGACTATGAGGTCGGTTGGTGGTGTAGAGCTTCCTGTAGCCGCATGGCGTTCGTACTTAAATATGGAACTAACCATTCCAATTTTCGCTGTCTCTTATACACATCTCCGAGCCCACGAGACA
+
BBBBBFBBBBABGGGGGGGGGGGHHHHGGHHGHHHGHHHHHGGGGGCEGGEFFGHHHHHHHHHHHHHHHGGGGGHHGGGGGGHHHHHGHHHHHEHFFHGHHHFHHHGHHHHHHGGGGGGFHHHHHHHHGHBFCHHGFGGGGGHGGGGGGF
@M02034:409:000000000-BFKT7:1:1111:8846:4445 1:N:0:35
AAAGTCGAGGTGCCTAAAGTGGCAACCCAGACTCCGCGGGCGGTTGGTGGTGTAGAGCTTCCTGTAGCCGCATGGCGTTCGTACTTAAATATGGAACTAACCATTCCAATTTTCGCTGTCTCTTATACACATCTCCGAGCCCACGAGACA
+
BCCCAFCCCCABGGGGGGGGGGGHHHHGGHHGHHHGGGGGGGGGGGGEFGEFGHHHHHHHHHHHHHHHHGGGGGHHGGGGGGHHHHHHHHHHGHFGFHFHHHHGHHGHFHHHHHGGGGGGHGHHHHGHHHDHFHHHGCFCGGHGGGGGGB
@M02034:409:000000000-BFKT7:1:1111:7539:4462 1:N:0:35
AAAGTCGAGGTGCCTAAAGTGGCAACCCAGACTAATACGAATGTTGGTGGTGTAGAGCTTCCTGTAGCCGCATGGCGTTCGTACTTAAATATGGAACTAACCATTCCAATTTTCGCTGTCTCTTATACACATCTCCGAGCCCACGAGACA
+
BBCCCFCCCCBBGGGGGGFGGGGHHHHGGHHGHHHHHHHGHGHHHHEFEFGFFAG5BFFFBHHHHGGHFEGGGEGFEEGGGGGHHHHHHHHHGDFBGGHHFCBGFFHFHGHHH4E?EEEHHHHHGHFHFFHFHHGFGCGCCGAFCC?E/?
@M02034:409:000000000-BFKT7:1:1111:12199:4472 1:N:0:35
AAAGTCGAGGTGCCTAAAGTGGCAACCCAGACTGGGGGGGGGGGTTGGTGGTG
+
BCCCCFCCCDAAGGGGGGGGGGGHHHHGGHHGHHHHGGGGFFFFF?FF9A?.9
@M02034:409:000000000-BFKT7:1:1111:16223:4473 1:N:0:35
AAAGTCGAGGTGCCTAAAGTGGCAACCCAGACTAATCAGAGGGTTGGTGGTGTAGAGCTTCCTGTAGCCGCATGGCGTTCGTACTTAAATATGGAACTAACCATTCCAATTTTCGCTGTCTCTTATACACATCTCCGAGCCCACGAGAC
+
ABBBAFABCCABGGGGGGGGGFGHHHHGGHHFGHHHHHHHHGGAFEGEFFBFGGGHFHGHGHHGFFFDEEEEFGHHFEFGGFHHHGGHHHHEGHBB@GGFHFFFHHEHHHHHHBFGGGEFFGHHHHHHGHFHHGF??<DBCFHGGFGGG
@M02034:409:000000000-BFKT7:1:1111:20262:4473 1:N:0:35
AAAGTCGAGGTGCCTAAAGTGGCAACCCAGACTACGCATTCGGTTGGTGGTGTAGAGCTTCCTGTAGCCGCATGGCGTTCGTACTTAAATATGGAACTAACCATTCCAATTTTCGCTGTCTCTTATACACATCTCCGAGCCCACGAGACA
+
BCABBFBCCCAAGGGGGGGGGGGHHHHGGHHGHHCGGGGGHHHGGGGGGGEBBGHHHHHHHHHHHHHHHGGGGGHHGGGGGGHHHHHHHHHHHGHGGHGHHHGHHHGHHHHHHGGGG?EFHHHHHHHHHHBHGHFHGCCCGGHGGGGGGF
@M02034:409:000000000-BFKT7:1:1111:16578:4483 1:N:0:35
AAAGTCGAGGTGCCTAAAGTGGCAACCCAGACTCAGAATCGTGTTGGTGGTGTAGAGCTTCCTGTAGCCGCATGGCGTTCGTACTTAAATATGGAACTAACCATTCCAATTTTCGCTGGTCTCTTATACACATCTCCGAGCCCACGAGAC
+
ABBBAFBBCCABGGGGGGGGGGGGGHHGGHHGHHHHHHHHHHHHHHHEFGEFFGHHHHHHHHHHGHHHHGGGGGHHGGGGGGHHHHHHHHHHHHHGHHHHHHGHHHHHHHHHHHGGGGGGHHHHHHHHHHHHHGHHHGGGGGGFGGGGGE
@M02034:409:000000000-BFKT7:1:1111:16222:4492 1:N:0:35
AAAGTCGAGGTGCCTAAAGTGGCAACCCAGACTAATCAGAGGGTTGGTGGTGTAGAGCTTCCTGTAGCCGCATGGCGTTCGTACTTAAATATGGAACTAACCATTCCAATTTTCGCTGTCTCTTATACACATCTCCG
+
ABABAFB@DDABGGGGGGFGGGGHHHHGGHGFHHHHHFHHBF22BAEFFGAFAGFFBGHHHHHHGFHHHGGFGGHHGGGGGFHHHHHHHHHHHGBDHFHHHHHHHGHFFFHGHGEAE/?FEGGHDG3GFHB?GFHGG
@M02034:409:000000000-BFKT7:1:1111:21903:4493 1:N:0:35
AAAGTCGAGGTGCCTAAAGTGGCAACCCAGACTCAGCAGAGTGTTGGTGGTGTAGAGCTTCCTGTAGCCGCATGGCGTTCGTACTTAAATATGGAACTAACCATTCCAATTTTCGCTGTCTCTTATACACATCTCCGAGCCCACGAGACA
+
ABABBFCBCCBCGGGGGGGGGGGHHHHGGHHGHHHHHHHHHHHHHHHFFGEFFGHHHHHHHHHHHHHGHGGGGGGHGGGGGGHHHHHHHHHHHHFFFHGHHHGHHHGGHHHHHHGGGGGGHHHHHHGHGHFFFHHGG?GGFGHGFCGGGF
@M02034:409:000000000-BFKT7:1:1111:24160:4497 1:N:0:35
AAAGTCGAGGTGCCTAAAGTGGCCCAGACTAATAATAGTGTTGGTGGTGTAGAGCTTCCTGTAGCCGCATGGCGTTCGTACTTAAATATGGAACTAACCATTCCAATTTTCGCTGTCTCTTATACACATCTCCGAGCCCACGAGACAG
+
AABBAFABBBABGGGGGGGGGGDHHAGHGHHHHHGGHHHGFGGHAFGGGGGGBGHHHHHHFFFH5GEGAEEFFGGEFGGHHHHHFHHHHHHHFFGGF@CGHHHEH4BFHHHGEGGEGHFGHHHGFGHHHHHHHGCBBCFHGCCGGGGB
@M02034:409:000000000-BFKT7:1:1111:6924:4510 1:N:0:35
AAAGTCGAGGTGCCTAAAGTGGCAACCCAGACTAGGGAGTCGGTTGGTGGTGTAGAGCTTCCTGTAGCCGCATGGCGTTCGTACTTAAATATGGAACTAACCATTCCAATTTTCGCTGTCTCTTATACACATCTCCGAGCCCACGAGACA
+
BBBBBFBBBBAAGGGGGFGFGG2FGGFGFHHGHHHGHHGAFEFEFCGEFGEAFDHHGHHHHGHHHHHHHG@EGGHHEEGEEEFHHHHEHHGFHFFEFHFE?CFHHFGGHHHGHGGFGGCDHHHHHEF?BFGHCHBFC@??CEEGD?DGC>
@M02034:409:000000000-BFKT7:1:1111:8940:4512 1:N:0:35
AAAGTCGAGGTGCCTAAAGTGGCAACCCAGACTTCGAATAATGTTGGTGGTGTAGAGCTTCCTGTAGCCGCATGGCGTTCGTACTTAAATATGGAACTAACCATTCCAATTTTCGCTGTCTCTTATACACATCTCCGAGCCCACGAGACA
+
BCBBCFCCCCABGGGGGGGGGGGHHHHGGHHGHHHGFHHGHHHHHHGGFFEFGHHHHHHHHHHHHGHHHGGGGGHHGGGGGGHHHHHHHHHHHHHGHHGGHHFHGHHGHHHHHHGGGGGHHHHHHHGHFHFHHHHHGGGGGGHGGGGGGH
@M02034:409:000000000-BFKT7:1:1111:13217:4518 1:N:0:35
AAAGTCGAGGTGCCTAAAGTGGCAACCCAGACTCTGAAGGGTGTTGGTGGTGTAGAGCTTCCTGTAGCCGCATGGCGTTCGTACTTAAATATGGAACTAACCATTCCAATTTTCGCTGTCTCTTATACACATCTCCGAGCCCACGAGACA
+
BBCCBFCCDCCCGGGGGGGGGGGHHHHGGHHGHHHHGHHHGHGGGHHGGGEGHHHGHHHHHHHHGHHHHGGGGGGHFGGGGGHHHHHHHHHHHHHGHHGHHHGHHHGHHHHHHGGGGGGHHHHHHHGHHHFHHHFGF?FFGGGGGGGGGF
@M02034:409:000000000-BFKT7:1:1111:22844:4521 1:N:0:35
AAAGTCGAGGTGCCTAAAGTGGCAACCCAGACTAAGAATAATGTTGGTGGTGTAGAGCTTCCTGTAGCCGCATGGCGTTCGTACTTAAATATGGAACTAACCATTCCAATTTTCGCTGTCTCTTATACACATCTCCGAGCCCACGAGACA
+
BCBBAFCCCCABGGGGGGGGGGGGHHHGGHHGHHFGDFGDEGHHBG2EF?EFFDGDEBEGDGHHHFHFFFGGGGHAEEGGGFCGEHFHFHHHHGDGHHHHG13GGEGBEGHHHF@EGFEGHHHFFFHHHHHCHHHED/BDGEGFCGGGGF
@M02034:409:000000000-BFKT7:1:1111:21114:4527 1:N:0:35
AAAGTCGAGGTGCCTAAAGTGGCAACCCAGACTTTTAATACTGTTGGTGGTGTAGAGCTTCCTGTAGCCGCATGGCGTTCGTACTTAAATATGGAACTAACCATTCCAATTTTCGCTGTCTCTTATACACATCTCCGAGCCCACGAGACA
+
ABABBFCCCCBCGGGGGGGGGGGHHHHGGHHGHHHHHHHHGHHHHHHEFGEFGHHHHHHHHHHHHHHGHGGGGGHHFGGGGGHHHHHHHHHHHHGHHHGHHHHHHHHHHHHHHHGGGGGHHHGHGHHHGFHHHGFFDCCCGGHGGGGGGB
@M02034:409:000000000-BFKT7:1:1111:7095:4530 1:N:0:35
AAAGTCCGAGGTGCCTAAAGTGGCAACCCAGACTGAGAGGCGGGTTGGT
+
11A>A3F>ADDAG1BEGGEBB11AAEGFGFHCGFH1B11EAE/A/>E/E
@M02034:409:000000000-BFKT7:1:1111:16521:4530 1:N:0:35
AAAGTCGAGGTGCCTAAAGTGGCAACCCAGACTTCTGGGACTGTTGGTGGTGTAGAGCTTCCTGTAGCCGCATGGCGTTCGTACTTAAATATGGAACTAACCATTCCAATTTTCGCTGTCTCTTATACACATCTCCGAGCCCACGAGACA
+
ABBBAFBCCC2AGGGGGGGGFFGHHHHGGHHGHHHHHHHHHHHHHHHEFGEFBGHHHGHGHHHHGFHHHGGGGGHHGEEFGGHHHHHHHHHHHGHFGHHGHHGHGHHHHHHHHHGGGGGHHGGHGHHFGHGGHHHHFCGGGGFGGGGGGG
@M02034:409:000000000-BFKT7:1:1111:13045:4532 1:N:0:35
ACAGTCGAGGTGCCTAAATGGCAACCCAGACTATTATTCTTTGTTGGTGGTGTAGAGCTTCCTGTAGCCGCATGGCGTTCGTACTTAAATATGGAACTAACCATTCCAATTTTCGCTGTCTCTTATGCACATCTCCGAGCCCACGAGAC
+
A1>AAF?ADDAAGGGGCGGGGGHHGHFFGHFFFGHFHFGHHHFFGGGFFGEFGHBBFDGHHFHFGHHFFGGGGGHHGEEEFGHHHHGGHHFHHH11@GFGHEBGHHEFFGHHHHGGGGFFHHHH1GB1FGDHHGFEA/<?CGH/CCC?A
@M02034:409:000000000-BFKT7:1:1111:15621:4534 1:N:0:35
AAAGTCGAGGTGCCTAAAGTGGCAACCCAGACTCAGATGCAGGTTGGTGGTGTAGAGCTTCCTGTAGCCGCATGGCGTTCGTACTTAAATATGGAACTAACCATTCCAATTTTCGCTGTCTCTTATACACATCTCCGAGCCCACGAGACA
+
BCCBBFBCCCBBGGGGGGGGGGGHHHHGGHHGHHHHHFHHHHHHHHGGGGEFGHHHHHHHHHHHGHHHHGGGGGHHGFGGGGHHHHHHHHHHHHGHHHHHHHGHHHHHHHHHHHGGGGGHHHHHHHHHGHGHHHHHGDGGGGHGGGGGGG
@M02034:409:000000000-BFKT7:1:1111:8574:4535 1:N:0:35
AAAGTCGAGGTGCCTAAAGTGGCAACCCAGACTCCGGGTGGGGTTGGTGGTGTAGAGCTTCCTGTAGCCGCATGGCGTTCGTACTTAAATATGGAACTAACCATTCCAATTTTCGCTGTCTCTTATACACATCTCCGAGCCCACGAGACA
+
?AAABFBBDDAAGGGGGGGGGFGFCGFFGHHGHHHGGGFFGGGG?EEEGG1?FFHFFHHHHHHHHGHHHGGGGGHHGGGGGFHHHGGEHHEGHEBGGHFHHHHHHGFHHHHFHHGGGGGGHHFHFHEHEHEGFDFFD@FGGGFADCCFFF
@M02034:409:000000000-BFKT7:1:1111:10285:4542 1:N:0:35
AAAGTCGAGGTGCCTAAAGTGGCAACCCAGACTACGGATAGGGTTGGTGGTGTAGAGCTTCCTGTAGCCGCATGGCGTTCGTACTTAAATATGGAACTAACCATTCCAATTTTCGCTGTCTCTTATACACATCTCCGAGCCCACGAGACA
+
AAAABFBBDDAAGGGGGGGGGGGHHHHGGHHGHHHGGGGGHHHHHGGGGGBBFGHHHHHHHHHHHHHHHGGGGGHGFEGGGFHHHHHGHHGHHHHHHHGHHHFHHHHHHHHEHHGGGGGGFHHGHHHHHHGHHHHHGGGGGEFGGGFGF<
@M02034:409:000000000-BFKT7:1:1111:21109:4544 1:N:0:35
AAAGTCGAGGTGCCTAAAGTGGCAACCCAGACTTTTAATACTGTTGGTGGTGTAGAGCTTCCTGTAGCCGCATGGCGTTCGTACTTAAATATGGAACTAACCATTCCAATTTTCGCTGTCTCTTATACACATCTCCGAGCCCACGAGACA
+
?ABABBAADA2>GGGGGGGGGGGCFGHGGHGGHGGFHHGFHHGDAE2AFG2BFHHBGHHHFHHHHHHFH?EEEGHGC1>FEEGGHHGHGHHHHFEBGFFFCFFHHHFHFGHHGF@EG/<3FBGHHHFHGHHHHD1FD?/<</GEC?@EG?
@M02034:409:000000000-BFKT7:1:1111:11830:4556 1:N:0:35
AAAGTCGAGGTGCCTAAAGTGGCAACCCAGACTTCGGGTACTGTTGGTGGTGTAGAGCTTCCTGTAGCCGCATGGCGTTCGTACTTAAATATGGAACTAACCATTCCAATTTTCGCTGTCTCTTATACACATCTCCGAGCCCACGAGAC
+
CCCCCFCCCCCCGGGGGGGGGGGHHHHGGHHGHHHGGGGGHHHHHHHEFFGFFFGFGGHHDHHHGHHGHGGGGFFAEEFGGGFGHHHHGHHHHHDBGHHHEG3GGFHEBGHHHFEGGFEGHHHHGHHHGEHHGHHEF@GGGGFGGGCFG
@M02034:409:000000000-BFKT7:1:1111:22480:4557 1:N:0:35
AAAGTCGAGGTGCCTAAAGTGGCAACCCAGACTAGGGAGAATGTTGGTGGTGTAGAGCTTCCTGTAGCCGCATGGCGTTCGTACTTAAATATGGAACTAACCATTCCAATTTTCGCTGTCTCTTATACACATCTCCGAGCCCACGAGAC
+
CCCCCFCCCCABGGGGGGGGGGGGHHHGGHHGHHB3A3EF2FGHHHHFFGEFGHHHHHHHHHHHHHHHHGGGGGHHGGGGGGHHHHHGHHHHHHHFHHHGHGHHHHHHHHHHHHGGGGFHHHHHHHHHGFFHHHHHGGGGGGHGGGGGG
@M02034:409:000000000-BFKT7:1:1111:9922:4560 1:N:0:35
AAAGTCGAGGTGCCTAAAGTGGCAACCCAGACTCAGCATCATGTTGGTGGTGTAGAGCTTCCTGTAGCCGCATGGCGTTCGTACTTAAATATGGAACTAACCATTCCAATTTTCGCTGTCTCTTATACACATCTCCGAGCCCACGAGACA
+
AAABBFBBDBAAGGGGGGGGGGGHGHHGGDHGHGHHHHFHHFGHHGHGGGAFFGHHHHHHGHHHHHHGHGGGGGHHGGGGGGHHHHHHGHHHHHHHGHHHHHGHHHGHFGHHHHGGG<FFHFHHHHHHHFBGFFHFG??DGFGGGGGGFC
@M02034:409:000000000-BFKT7:1:1111:22803:4560 1:N:0:35
AAAGTCGAGGTGCCTAAAGTGGCAACCCAGACTAATAATTATGTTGGTGGTGTAGAGCTTCCTGTAGCCGCATGGCGTTCGTACTTAAATATGGAACTAACCATTCCAATTTTCGCTGTCTCTTATACACATCTCCGAGCCCACGAGACA
+
CCCCCFCCCCAAFGGGGGGGGGGGHHHGGHGFHHHHHHHHHHHHHGHGGEEFGHHHGHHHHFHHHHHHHGCEGGHHEEGGFEGHHHHHHHHHHHFHHHHFHGHHHHHHHHHHHHGGGGGHGGHHHHHHHGGGHHHDF<DGFFHGGGFGGC
@M02034:409:000000000-BFKT7:1:1111:21195:4560 1:N:0:35
AAAGTCGAGGTGCCTAAAGTGGCAACCCAGACTAAGAATCAGGTTGGTGGTGTAGAGCTTCCTGTAGCCGCATGGCGTTCGTACTTAAATATGGAACTAACCATTCCAATTTTCGCTGTCTCTTATACACATCTCCGAGCCCACGAGAC
+
AABBBFBABDAAGGFGGGGGGGGHHHHGGHHGHHGHHHHHDHHHHHGGEGEFGFGFHHHHHHHHHFHHHGGEFGHHGGGGGEHHHHHH3BFGHHHGHHFGGHFGHHHHHGHHHHGGGGGHHHHFEHHHGHFHHHHHGCFGGGGGG/<ED
@M02034:409:000000000-BFKT7:1:1111:15164:4560 1:N:0:35
AAAGTCGAGGTGCCTAAAGTGGCAACCCAGACTACGACGCAGGTTGGTGGTGTAGAGCTTCCTGTAGCCGCATGGCGTTCGTACTTAAATATGGAACTAACCATTCCAATTTTCGCTGTCTCTTATACACATCTCCGAGCCCACGAGACA
+
ABCCAFCBCCABGGGGGGGGGGGHHHHGGHHGH3FEEGGGFGGGHHGFFGBFBGHGHHHHHHHGFGGGHGGGGGHHGEGGGFHHHHHHHHGHHHHGHHHGGHEGHFFHHHHHHHGGGGGGHHHHHHGHHHBGHHHHD@FFGGHGGGFGGH
@M02034:409:000000000-BFKT7:1:1111:8613:4563 1:N:0:35
AAAGTCGAGGTGCCTAAAGTGGCAACCCAGACTCAGAATTCTGTTGGTGGTGTAGAGCTTCCTGTAGCCGCATGGCGTTCGTACTTAAATATGGAACTAACCATTCCAATTTTCGCTGTCTCTTATACACATCTCCGAGCCCACGAGACA
+
AAAAAFAADDAAGGG1F1FFGGGHHHHGGHHGHHHGBHHHHHHHHHHEFGEGHHGHHHHHHHHHHHHHFFEEFGHHFFGGGGHGHHFFFGHHHHBBGGBCGGFGFBBGHGHHHGEEGGGFHFDFGGGGBGFHCG><A@CCCEHEC@CAE<
@M02034:409:000000000-BFKT7:1:1111:21212:4568 1:N:0:35
AAAGTCGAGGTGCCTAAAGTGGCAACCCAGACTAAGAATCAGGTTGGTGGTGTAGAGCTTCCTGTAGCCGCATGGCGTTCGTACTTAAATATGGAACTAACCATTCCAATTTTCGCTGTCTCTTATACACATCTCCGAGCCCACGAGAC
+
AAABBFBBBBABGGGGGGGGGGGHHHHGGHHGHHHHHHHHHHHGHHGGFGEFFHHHHHHHHHHHHHHHHGGGGGHHGFGGGGGHHHHHHHHHHHHFHHGHHHHHHHGHHHHHHHGGGGGGHGHHHHHHHHHGHHFFGCGGGEGFGGGGF
@M02034:409:000000000-BFKT7:1:1111:19895:4572 1:N:0:35
AAAGTCGAGGTGCCTAAAGTGGCAACCCAGACTTTTCAGTCTGTTGGTGGTGTAGAGCTTCCTGTAGCCGCATGGCGTTCGTACTTAAATATGGAACTAACCATTCCAATTTTCGCTGTCTCTTATACACATCTCCGAGCCCACGAGAC
+
BBBAAFBBBBAAGGGGGGGGGGGHHHHGGHHGHHHHHHHFGHHHHHGFGGFFGFHHHHHHFHHGGHHHHGGGGGHHGGGGGEHHHHHGFHFHHFGFFHGBGHFHHHHHHHHEHHGGGGGHHHHHHFEGBGGHEFHHGGG?DGHGGGCGD
@M02034:409:000000000-BFKT7:1:1111:13672:4581 1:N:0:35
AAAGTCGAGGTGCCTCAAGTGGCAACCCAGACTGTTCAGAATGTTGGTGGTGTAGAGCTTCCTGTAGCCGCATGGCGTTCGTACTTAAATATGGAACTAACCATTCCAATTTTCGCTGTCTCTTATACACATCTCCGAGCCCACG
+
AAAAADAAD1>>AF11F1FGGGCH1FEAFGHFHHHGHHHGHHGGHHGEFEEFFDGFEDEHDFGHGGDBFEEEEEF0>E/FFEHF?F@G1FFBFB11FFEF1BBFFGFGFGFHGFEGGGGHGGGHFEFGGBF1FHH1</@C@/FFC
@M02034:409:000000000-BFKT7:1:1111:19878:4583 1:N:0:35
AAAGTCGAGGTGCCTAAAGTGGCAACCCAGACTTTTCAGTCTGTTGGTGGTGTAGAGCTTCCTGTAGCCGCATGGCGTTCGTACTTAAATATGGAACTAACCATTCCAATTTTCGCTGTCTCTTATACACATCTCCGAGCCCACGAGACA
+
BCCCBFBCCCBCGGGGGGGGGGGHHHHGGHHGHHHHHHFFGGHHFHGEF2FFFEGFHGBGEGHHHFHFFGGCFGHF?EEGGFFHHHHHGHHHHG33FGHHFA3FGFFEGHHHGG?GGEEGHHFEFGHHHGHHHHHFGGGCCGHGGGGGGF
@M02034:409:000000000-BFKT7:1:1111:21197:4584 1:N:0:35
AAAGTCGAGGTGCCTAAAGTGGCAACCCAGACTAAGAATCAGGTTGGTGGTGTAGAGCTTCCTGTAGCCGCATGGCGTTCGTACTTAAATATGGAACTAACCATTCCAATTTTCGCTGTCTCTTATACACATCTC
+
>3>>3DA?DD>AFGGGCFFGFGGFFHGGGDGCGHHHHHFHGHGDFG?EF21AABFGHHGGHHHHHHHHHGEGGGHHGEFGGGCGGBFF3GFFFFHFFFFFGAGHGHGHFHFGH4EED/?FBEFGHFDF3C?GH3B
@M02034:409:000000000-BFKT7:1:1111:23338:4585 1:N:0:35
AAAGTCGAGGTGCCTAAAGTGGCAACCCAGACTCGGCCTCCTGTTGGTGGTGTAGAGCTTCCTGTAGCCGCATGGCGTTCGTACTTAAATATGGAACTAACCATTCCAATTTTCGCTGTCTCTTATACACATCTCCGAGCCCACGCGAC
+
AABBAFBBCBBCGGGGGGGGGGFGHHHGGHHGHHGEFEEHGHHFFHH2FFAFGHHEFFGHGHHFFGHDFEEEGGHEEEGGGFHGHGHH3GHGHH33EGFBCGHHFFGFHHHFGDEEEEEBEFFHHHGH3GFHCDBFCCF?CFGGA/>@C
@M02034:409:000000000-BFKT7:1:1111:13689:4589 1:N:0:35
AAAGTCGAGGTGCCTAAAGTGGCAACCCAGACTGTTCAGAATGTTGGTGGTGTAGAGCTTCCTGTAGCCGCATGGCGTTCGTACTTAAATATGGAACTAACCATTCCAATTTTCGCTGTCTCTTATACACATCTCCGAGCCCACGAGACA
+
A3AAAFBBBBABGGGGGFGGGGAGHHHGGHHGHHHHGHHHHGHEGHHEFGAFHFHFHHHHGHHHHHHHHGGGGGHHGEGGGGHHHHHHHHHHHHGEGHHHHHFHHHHHHHHHHHGGGGEFHHGBGGHHHHGHHHHHFDGGGGHGGGGGGG
@M02034:409:000000000-BFKT7:1:1111:23743:4590 1:N:0:35
AAAGTCGAGGTGCCTAAAGTGGCAACCCAGACTGGGGGGGGCGTTGGTGGTGTAGAGCTTCCTGTAGCCGCATGGCGTTCGTACTTAAATATGGAACTAACCATTCCAATTTTCGCTGTCTCTTATACACATCTCCGAGCCCACGAGACA
+
AA?>AFABDB>AECGGGGGGGBFFFHHAFHHAGHGA2E??B-99999DFD.;9BFBBFFFBFFB9BB9;9-@FFFFBF=A9DB9AFFFFFB9BF/9FFFFFFF9BFFFBBFFFFBFFFA//;FFFFF9BFFFFFFFD-BB?.9AB??ADB
@M02034:409:000000000-BFKT7:1:1111:11352:4594 1:N:0:35
AAAGTCGAGGTGCCTAAAGTGGCAACCCAGACTTCGACTACTGTTGGTGGTGTAGAGCTTCCTGTAGCCGCATGGCGTTCGTACTTAAATATGGAACTAACCATTCCAATTTTCGCTGTCTCTTATACACATCTCCGAGC
+
AAAB>DAADBBBGGGCG4FDAGFGFFAEFGGEFBGFHGGGHHHGFHA2AEAFF3FGFGFFFHHBBFGGFE?EEDHGEE@AEEHHFHHHGHHHHED3BB33??3BGBBGHHDGFD@EGGA3FDEHFBFB?2BCGD32<</<
@M02034:409:000000000-BFKT7:1:1111:14298:4597 1:N:0:35
AAAGTCGAGGTGCCTAAAGTGGCAACCCAGACTGCTCGGTGTGTTGGTGGTGTAGAGCTTCCTGTAGCCGCATGGCGTTCGTACTTAACTATGGAACTAACCATTCCAATTTTCGCTGTCTCTTATACACATCTCCGAGCCCACGAGAC
+
AAAAAFAADBAAGGGGGFGGGFFFFCGFFCECA3GGHEABBAEBFFGEFEBE13E5DGGBFH5BBDFADE>0?EEGFG?FEAFAAGBF3@GHGFDD3F?33FBBFGDDGHGH44EEGD??FD3GHBB3B2?FBGBF?/>C@F/?@<</<
@M02034:409:000000000-BFKT7:1:1111:19656:4600 1:N:0:35
AAAGTCGAGGTGCCTAAAGTGGCAACCCAGACTACGGGGCCTGTTGGTGGTGTAGAGCTTCCTGTAGCCGCATGGCGTTCGTACTTAAATATGGAACTAACCATTCCAATTTTCGCTGTCTCTTATACACATCTCCGAGCCCACGAGACA
+
BBBBBFBBBBAAGGGGGGGGGGGGGHHGFHHGHHHGGGGGGGGHHHHFFGBFFFHGHHGHHHHFGHHHHGEGGGHHGEEGFEGHHHGGHHHHHFFHHHHHHHHHHHHGHHHHHHGGGGGGHHHHHFHHHGHHHHHGFCFGGGHGCGGGGF
@M02034:409:000000000-BFKT7:1:1111:6781:4601 1:N:0:35
AAAGTCGAGGTGCCTAAAGTGGCAACCCAGACTTCGCCTCCGGTT
+
AAAAAFAABBAAFGGGGGGGGGCFFHHGFHHDHFDC22AE2??2A
@M02034:409:000000000-BFKT7:1:1111:17391:4602 1:N:0:35
AAAGTCGAGGTGCCTAAAGTGGCAACCCAGACTAATAATAAGGTTGGTGGGGTAGAGCTTCCTGTAGCCGCATGGCGTTCGTACTTAAATATGGAACTAACCATTCCAATTTTCGCTGTCTCTTATACACATCTCCGAGCCCACGAGAC
+
A1>AAFAAAD1>1FFFGDEFGGEFG0F0FFE0GHFG2AAEGGEGGG?EC//AAEF1FAFG1FGFHEFH1FEGGGGHGGEAEAGGEHHGFGB2FBBBGF11B>BFGBGHDGH2FD@?//EF2G2GFGHHHFBBG1B1CCC@C/FCACGGC
@M02034:409:000000000-BFKT7:1:1111:21118:4608 1:N:0:35
AAAGTCGAGGTGCCTAAAGTGGCAACCCAGACTGGTAAGTCTGTTGGTGGTGTAGAGCTTCCTGTAGCCGCATGGCGTTCGTACTTAAATATGGAACTAACCATTCCAATTTTCGCTGTCTCTTATACACATCTCCGAGCCCACGAGACA
+
CCCCCFCCCCBBGGGGGGGGGGGHHHHGGHHGHHCHHHHGHHHHHHHGGGGGHGGEFHHHFHHHGFHHHGGGGGHGFFGGGGHFHHHHHHHHHHGFHHGGFFBHHDFFHHHHHGGGGFEGFGFHFFHHGHHHHHFFG@FGGGHGGGGGGC
@M02034:409:000000000-BFKT7:1:1111:14962:4615 1:N:0:35
AAAGTCGAGGTGCCTAAAGTGGCAACCCAGACTGCGTCTCAGGTTGGTGGTGTAGAGCTTCCTGTAGCCGCATGGCGTTCGTACTTAAATATGGAACTAACCATTCCAATTTTCGCTGTCTCTTATACACATCTCCGAGCCCACGAGACA
+
ABBBAFAABB2AGGGGGGGGGGAGFHHGGHHGHHHGEEGHHHFGGHGEFEBFFDGFGGHHHHHGFGGGHECEGGGGEEGGGEHHHHHGHFGHHGFHHHGHHHFHHHHFHHHHHGGGGGFGHFHHGFGHFGHFFHHGGBCFGEFFGGGGGH
@M02034:409:000000000-BFKT7:1:1111:14290:4616 1:N:0:35
AAAGTCGAGGTGCCTAAAGTGGCAACCCAGACTGCTCGGTGTGTTGGTGGTGTAGAGCTTCCTGTAGCCGCATGGCGTTCGTACTTAAATATGGAACTAACCATTCCAATTTTCGCTGTCTCTTATACACATCTCCGAGCCCACGAGACA
+
CCBBBFABCCAAGGGFGGGGGGGHHHHGGFHGHHHHHGGBEFGHHHHEGGEFFFHHGHHHHHHHGGHHHGGGGGGHGFGGGGHHHHHHHHHHHHHGHHHGHHFHHHHGHHHHHHGGGGEHHHHHHHGHGHHHHHHHGGGGGGHGGGGGGH
@M02034:409:000000000-BFKT7:1:1111:15614:4622 1:N:0:35
AAAGTCGAGGTGCCTAAAGTGGCAACCCAGACTAATAAGAAGGCTGGTGGTGTAGAGCTTCCTGTAGCCGCATGGCGTTCG
+
AABB>FBCCCAAGGGGGGGGGGGHHHHGGHHFHD3GGFHF5F22BF23BEEC1AF5A5A35B5FB5A5AEE0E>?1>1>?E
@M02034:409:000000000-BFKT7:1:1111:7468:4642 1:N:0:35
AAAGTCGAGGTGCCTAAAGTGGCAACCCAGACTGGGAAGAATGTTGGTGGTGTAGAGCTTCCTGTAGCCGCATGGCGTTCGTACTTAAATATGGAACTAACCATTCCAATTTTCGCTGTCTCTTATACACATCTCCGAGCCCACGAGACA
+
CBCCCFBCCCABGGGGGGGGGGGHHHHGGHHGHHGHGHFHHHHHHHHGGGEFHHHHHHHHHHHHHHHHHGGGGGHHGGGGGGHHHHHHHHHHHHHHHHHHHHHHGHHHHHHHHHGGGGGHGHHHHHGHHHHHHHHGG@GGGGHGGGGEGC
@M02034:409:000000000-BFKT7:1:1111:24060:4646 1:N:0:35
AAAGTCGAGGTGCCTAAAGTGGCAACCCAGACTCCTTCTTCTGTTGGTGGTGTAGAGCTTCCTGTAGCCGCATGGCGTTCGTACTTAAATATGGAACTAACCATTCCAATTTTCGCTGTCTCTTATCCACATCTCCGAGCCCACGA
+
A?AAAFBBB2A4BGGGG4GGGGGHHHHGGHCGHFCGBFG5ADGEGHEGGGGGHHHHFFHHFHGGHFHFHGG0FEBE0?EF1ECGGHFGH4FGH33BCGF3BF3BFGH4DFHHHFEEEEEFGGGHFG3BB?GHFHHHGC/BBFCF/>
@M02034:409:000000000-BFKT7:1:1111:16798:4647 1:N:0:35
AAAGTCGAGGTGCCTAAAGTGGCAACCCAGACTAAGAATAATGTTGGTGGTGTAGAGCTTCCTGTAGCCGCATGGCGTTCGTACTTAAATATGGAACTAACCATTCCAATTTTCGCTGTCTCTTATACACATCTCCGAGCCCACGAGACA
+
BBBCBFCCCCABGGGGGGGGGGGGHHHGGHHGHHHHHHHHHHHHHHHGFGEFFHHHHHHHHHHGFGHFHGGGGGHHGEFGGGHHHHGHHGHHHHHGHHHHHHFHHHHHHHHHHHGGGGEGGHHHHHHGFHFHHHHFFBDFGGHGGGGGGH
@M02034:409:000000000-BFKT7:1:1111:24078:4648 1:N:0:35
AAAGTCGAGGTGCCTAAAGTGGCAACCCAGACTCCTTCTTCTGTTGGTGGTGTAGAGCTTCCTGTAGCCGCATGGCGTTCGTACTTAAATATGGAACTAACCATTCCAATTTTCGCTGTCTCTTATACACATCTCCGAGCCCACGAGAC
+
CCCCCFCCCDCCGGGGGGGGGGGHHHHGGHHGHHCH55FA5FGHHHHGGGGFGGHHHHHHHHHHHHHHHGGGGGHHGFGGGGHHHHHHHHHHHHHFHHGGHHGHHHHHHHHHHHGGGGGHHHHHHHHFHHHHHHHHDBDDGGHGG@DFG
@M02034:409:000000000-BFKT7:1:1111:20922:4652 1:N:0:35
AAAGTCGAGGTGCCTAAAGTGGCAACCCAGACTAGTGTTGCGGTTGGTGGTGTAGAGCTTCCTGTAGCCGCATGGCGTTCGTACTTAAATATGGAACTAACCATTCCAATTTTCGCTGTCTCTTATACACATCTCCGAGCCCACGAGAC
+
BBBCBFCCCCABGGGGGGGGGGGGHHHGGHHGHHHHHFGHHGGEGGGEFGEFEGHHHHHHHHHHHHHGHGGGGGHHGGGGGGHHHHHHHHHHHHGGHHFHHGFHHHGHHHHHHHGGGGGHHHHHGHGHFHHHHHGHF?DCGGHGGGGGG
@M02034:409:000000000-BFKT7:1:1111:9388:4660 1:N:0:35
AAAGTCGAGGTGCCTAAAGTGGCAACCCAGACTCCGAATAATGTTGGTGGTGTAGAGCTTCCTGTAGCCGCATGGCGTTCGTACTTAAATATGGAACTAACCATTCCAATTTTCGCTGTCTCTTATACACATCTCCGAGCCCACGAGACA
+
CCCCCFCCCCABGGGGGGGGGGGHHHHGGHHGHHHGGGGGHHHHHHHGGGGFGHHHHHHHHHHHHHHHHGGGGGHHGGGGGGHHHHHHHHHHHHHHGHGHHHGHHHGGHHHHHHGGGGGHHFHHFHHHFFFHHHGHGCDGGGHGGGGGDF
@M02034:409:000000000-BFKT7:1:1111:20933:4667 1:N:0:35
AAAGTCGAGGTGCCTAAAGTGGCAACCCAGACTAGTGTTGCGGTTGGTGGTGTAGAGCTTCCTGTAGCCGCATGGCGTTCGTACTTAAATATGGAACTAACCATTCCAATTTTCGCTGTCTCTTATACACATCTCCGAGCCCACGAGACA
+
AAAAAFBBBBAAGGFFGGGGGFFHHHHGGHGGHHHHHHHGHGGGGGCEFEBBFGFFFHHHHGHHHHHHHGGGGGHHGEGGGEHHHHHHHHHHGHGHGHGHHGGHHHGHGGHHHHFGGGAGFHHHGHHHHHHHHHHFGFGGGGHGGGGDDB
@M02034:409:000000000-BFKT7:1:1111:23911:4667 1:N:0:35
AAAGTCGAGGTGCCTAAAGTGGCAACCCAGACTCAGGCTAATGTTGGTGGTGTAGAGCTTCCTGTAGCCGCATGGCGTTCGTACTTAAATATGGAACTAACCATTCCAATTTTCGCTGTCTCTTATACACATCTCCGAGCCCACGAGA
+
CCCCCFCCCCABGGGGGGGGGGFFHHHGGGHGHHHHFFHHHHHHEGFAFEEEA3GBDFFGDHFGBDFEGFECEEFCEE>?EEEGGHHHHGHFGF3FGFFHF13FF?HD4FGHHBEEGDEDGFFGFDGGHHBFGGHFB>BCBFHGC?CA
@M02034:409:000000000-BFKT7:1:1111:13241:4678 1:N:0:35
AAAGTCGAGGTGCCTAAAGTGGCAACCCAGACTAATACTAATGTTGGTGGTGTAGAGCTTCCTGTAGCCGCATGGCGTTCGTACTTAAATATGGAACTAACCATTCCAATTTTCGCTGTCTCTTATACACATCTCCGAGCCCACGAGAC
+
?>AABFBBBBAAGGGGGGGGGGGHHHHGGHHGGHHFHGHBGFBHHEEGGGGFGHHGHHHHGHHHHHHHHGGGGGHHGEEGGGHHHHHHGHHHHGGHGHGHHHGHHHHHFHFHHFEGGGGHHGHGHHFFHFFFHHHHGDCGCGHGGGGGD
@M02034:409:000000000-BFKT7:1:1111:9441:4681 1:N:0:35
AAAGTCGAGGTGCCTAAAGTGGCAACCCAGACTACGGGTAAGGTTGGTGTTGTAGAGCTTCCTGTAGC
+
ABBABFBBBBABGGGGGGGGG4AGFGGDGH2FCFGEGGEAC3AGBGABA1BAB5DBFD3FDGFABA55
@M02034:409:000000000-BFKT7:1:1111:8478:4696 1:N:0:35
AAAGTCGAGGTGCCTAAAGTGGCAACCCAGACTACTAGTGCGGTTGGTGGTGTAGAGCTTCCTGTAGCCGCATGGCGTTCGTACTTAAATATGGAACTAACCATTCCAATTTTCGCTGTCTCTTATACACATCTCCGAGCCCACGAGACA
+
CCCCBFBCCCBCGGGGGGGGGGGHGHHGGHHGHHF55GGG52AFE2AEE1EEB3G5AFFH5GF5F5FFDEE?FFF1EBEGFEGGADGGGBFDG33EGHHHC03FG?DE4FGHHD/EFEEFHHGGDGHHGEHFHFHBA//B@FEGF@CAG<
@M02034:409:000000000-BFKT7:1:1111:12967:4703 1:N:0:35
AAAGTCGAGGTGCCTAAAGTGGCAACCCAGACTAAGCATCAGGTTGGTGGTGTAGAGCTTCCTGTAGCCGCATGGCGTTCGTACTTAAATATGGAACTAACCATTCCAATTTTCGCTGTCTCTTATACACATCTCCGAGCCCACGAGACA
+
BBBBBFCBCCABGGGFGGGGGGGGHHGGGHGFHHHHHHHHHHHHHHGEFFBFFFHHHHHHHHHHFHHHHGGGGGHHGGGGGEHHHHHGHHGHHHGHGHHHHHFHHHHGHHHHHHGGGGGGGHHHHHGHGHGHHHHGGGGGGGHGGGGGGG
@M02034:409:000000000-BFKT7:1:1111:22078:4705 1:N:0:35
AAAGTCGAGGTGCCTAAAGTGGCAACCCAGACTTGTTGTGCTGTTGGTGGTGTAGAGCTTCCTGTAGCCGCATGGCGTTCGTACTTAAATATGGAACTAACCATTCCAATTTTCGCTGTCTCTTATACACATCTCCGAGCCCACGAGACA
+
A1>AAFA1>DAACGGG1GGGGBGHFGAEFFHGHHHFHGHFGFFHHGCABE/BA1EAGFHHHEGFHHHFHGCGGGHFGEGGFGHHEHHBHFFHHFFGHHGFFGHHHHGHHGFFHFEGGGEBBFGGBEGFBBD<CGFFFC@CCC<CCCGGC?
@M02034:409:000000000-BFKT7:1:1111:16377:4707 1:N:0:35
AAAGTCGAGGTGCCTAAAGTGGCAACCCAGACTCATGTGGGGGTTGGTGGTGTAGAGCTTCCTGTAGCCGCATGGCGTTCGTACTTAAATATGGAACTAACCATTCCAATTTTCGCTGTCTCTTATACACATCTCCGAGCCCACGAGACA
+
ABBBAFBCCCAAGGGGGGGGGGGHHHHGGHHGHHHHHGGHGGGFGGGGFGEFFFHGHHHHHHHHHFHHHGGGGGGGFEEEGFHHHHHHHHHHHHHFHHHHHHDHHHHGHHHHHHGGGGEHHHHHHHGHHHGHHHHHE@DGGGHGGGGGGG
@M02034:409:000000000-BFKT7:1:1111:24299:4708 1:N:0:35
AAAGTCGAGGTGCCTAAAGTGGCAACCCAGACTGCGTGTTCGGTTGGTGGTGTAGAGCTTCCTGTAGCCGCATGGCGTTCGTACTTAAATATGGAACTAACCATTCCAATTTTCGCTGTCTCTTATACACATCTCCGAGCCCACGAGACC
+
ABAABFABDBABGGGGGGGGGGGFFGHGFFHGHFH2E2B2BEEGFEEGFGGGEGHGHHFHFFHGFFGHHGGGGGHHGGGGGGHHHHHHGHHHHGGHGHGFFHGHHGHHBGHHHHGGGCDGFFHHGHBG3FGFHHFHG?/BDEFFCACDDA
@M02034:409:000000000-BFKT7:1:1111:8312:4710 1:N:0:35
AAAGTCGAGGTGCCTAAAGTGGCAACCCAGACTAAGGGGGAGGTTGGTGGTGTAGAGCTTCCTGTAGCCGCATGGCGTTCGTACTTAAATATGGAACTAACCATTCCAATTTTCGCTGTCTCTTATACACATTCCGAGCCCACGAGACAG
+
BBAAAFABBBAAGGGGFGGFGGCHHHHGFDGFHHGHFHGGGFGGGHEGGGABBEGFHHHHHGHGGHHHHGGGGGHHEFGGGGHHHHGFHHHHHHFHGHGFHHHHHHHFHHHHHHGFGGADDGGHGGFGDGHHHHHG/CCGGHGGCGGGGH
@M02034:409:000000000-BFKT7:1:1111:18928:4711 1:N:0:35
AAAGTCGAGGTGCCTAAAGTGGCAACCCAGACTACGAATAATGTTGGTGGTGTAGAGCTTCCTGTAGCCGCATGGCGTTCGTACTTAAATATGGAACTAACCATTCCAATTTTCGCTGTCTCTTATACACATCTCCGAGCCCACGAGACA
+
BBABBFCCCCAAGGGGGGGGGGGHHHHGGHHGHHHGGHHGHHHHHHHGFFAFGFHHHHHHHHHHHHHHHGGGGGHHGFGGGGHHHHHGHHHHHHHGHHGGHHHHHHHFHHHHHHGGGGGGHGHHHHHHHHGHHHGHGFDGGGHGGGGGGC
@M02034:409:000000000-BFKT7:1:1111:8822:4713 1:N:0:35
AAAGTCGAGGTGCCTAAAGTGGCAACCCAGACTGGGAAGCAGGTTGGTGGTGTAGAGCTTCCTGTAGCCGCATGGCGTTCGTACTTAAATATGGAACTAACCATTCCAATTTTCGCTGTCTCTTATACACATCTCCGAGCCCACGAGACA
+
ABBBBFBBBBABGGGGGGGGGGGHHHHGGHHGHHAFGFGEHH2BBGEAE?EFGBGDFBGHGHHHHHEDGEF0EEH1E?EFEABEGHHHBGHHHG3@GGHHF03GGGFF?GGHF4EFFEFFDDFF3BBBHEHGHHHEF/<@GFAAC??</?
@M02034:409:000000000-BFKT7:1:1111:24067:4727 1:N:0:35
AAAGTCGAGTTGCCTAAATTGGCAACCCAGACTAATACTAGTGTTGGTGGTGTAGAGCTTCCTGTAGCCGCATGGCGTTCGTACTTAAATATGGAA
+
>AA1>B>11@>DFGBFF13FDBCFGHHGGGEFHGHHHFHGFDBFGEAAFEE//BGH1FBGHHHHGH2GH/AEFB0B/B>?/BGHHFGH1GHHG1BG
@M02034:409:000000000-BFKT7:1:1111:13923:4730 1:N:0:35
AAAGTCGAGGTGCCTAAAGTGGCAACCCAGACTGGGAGTGGTGTTGGTGGTGTAGAGCTTCCTGTAGCCGCATGGCGTTCGTACTTAAATATGGAACTAACCATTCCAATTTTCGCTGTCTCTATACACATCTCCGAGCCCACGAGACAG
+
CCCCBFBBCCABGGGGGGGGGGGHHHHGGHHGHHGHHGGGFGGHGHHGGGGFHHHHHHHHHHHHGHHHHGGGGGHHGGGGGGHHHHHHHHHHHHFGHHHHHHHHHHHHHHHHHHGGGGGHHHHBFBHHFFBFGDGF/BDFGGGGGFDGHG
@M02034:409:000000000-BFKT7:1:1111:15287:4730 1:N:0:35
AAAGTCGAGGTGCCTAAAGTGGCAACCCAGACTGAGAAGCCTGTTGGTGGTGTAGAGCTTCCTGTAGCCGCATGGCGTTCGTACTTAAATATGGAACTAACCATTCCAATTTTCGCTGTCTCTTATACACATCTCCGAGCCCACGAGACA
+
AAABAFBCCCAAGGGGGGGGGGGHHHHGGHHGHHHHGHHHHHHHHHHEEGGFGHHGHHHHHHHHHFHHGGGGGGHHGEFGGFHHHHHHHHHHHHFGHHGHHHFHHHFFHHHHHHGGGGEGFFHHHHHHGHHHHHHGGCGGGEHGGGGGGG
@M02034:409:000000000-BFKT7:1:1111:21507:4730 1:N:0:35
AAAGTCGAGGTGCCTAAAGTGGCAACCCAGACTCATCCTCCGGTTGGTGGTGTAGAGCTTCCTGTAGCCGCATGGCGTTCGTACTTAAATATGGAACTAACCATTCCAATTTTCGCTGTCTCTTATACACATCTCCGAGCCCACGAGACA
+
BBABAFABDDAAGGGGGFGGGBFHHHFGGHGGGHHHHHHHHGGGGGFEFAAFBFDGGFHHHHHHFFGHHFGGGGGHGEFGGEHHGHHHGHHHHGFFEHFHGEGFHHGGHHHHHGGGGGEEHGHFHHHHEHHHHHHFF@DDGFEFFFGFG>
@M02034:409:000000000-BFKT7:1:1111:23957:4732 1:N:0:35
AAAGTCGAGGTGCCTAAAGTGGCAACCCAGACTAATAATCAGGTTGGTGGTGTAGAGCTTCCTGTAGCCGCATGGCGTTCGTACTTAAATATGGAACTAACCATTCCAATTTTCGCTGTCTCTTATACACATCTCCGGGCCCACGAGACA
+
CCCCCFCCCCABGGGGGGGGGGGGHHHGGHHGHFFGGFGEFEHHFHCFFCGGAEGDEF3EDHFF5FFFGGGCEFHFEEFGEEFHHHHHFHHFH@33F@GH303FFEHEFGGHF?/?EA?34FFFDFEEGBF2FGFDF//<@/<=C@FED?
@M02034:409:000000000-BFKT7:1:1111:20049:4732 1:N:0:35
AAAGTCGAGGTGCCTAAAGTGGCAACCCAGACTACTAAGACGGTTGGTGGTGTAGAGCTTCCTGTAGCCGCATGGCGTTCGTACTTAAATATGGAACTAACCATTCCAATTTTCGCTGTCTCTTATACACATCTCCGAGCCCACGAGAC
+
CCCCCFBBCBAAGGGGGGGGGGGHHCGEFFHGFHCGHFCFFGCFFE2EE?EBA3F5GFAF5FGHHFEADEE0EEC1E?EFE?BGFFHHFFHFHE3BFBHHFA?G?BF44F3G44<?ED<?3?D?3B3BF222BFG2C/BDG/?F@@GDE
@M02034:409:000000000-BFKT7:1:1111:21528:4734 1:N:0:35
AAAGTCGAGGTGCCTAAAGTGGCAACCCAGACTAAGAAGAAGGTTGGTGGTGTAGAGCTTCCTGTAGCCGCATGGCGTTCGTACTTAAATATGGAACTAACCATTCCAATTTTCGCTGTCTCTTATACACATCTCCGAGCCCACGAGACA
+
ABAAAFABBB>AGGGGGGGGGFFFGGHGGHHFHHHHHHHHHHGHHHCEFDAFFFGFHHHHHFHFGHHHHGGCEGHHEEFGGEHHHHHGHFFGHGDGHHHHHHHHFHHEFGHHHGGGGGEHHHGHHHHHHGHFFHHGE/CCCGHGGCGGGF
@M02034:409:000000000-BFKT7:1:1111:19102:4734 1:N:0:35
AAAGTCGAGGTGCCTAAAGTGGCAACCCAGACTCCTCAGGTGGTTGGTGGTGTAGAGCTTCCTGTAGCCGCATGGCGTTCGTACTTAAATATGGAACTAACCATTCCAATTTTCGCTGTCTCTTATACACATCTCCGAGCCCACGAGACA
+
AABBAFCCCCCCGGGGGGGGGGGHHHHGGHHGHHGHHHHHFGGGGGGGFGEFBGHHHHHHHHHHHHHHHGGGGGHHGGGGGGHHHHHGHHHHHHFGGHFFHHHHHHGGHHHHHHGGGGGGHHHHHHGHGFGHEGGGDDGGGGHGFDGGGC
@M02034:409:000000000-BFKT7:1:1111:9965:4735 1:N:0:35
AAAGTCGAGGTGCCTAAAGTGGCAACCCAGACTCATACTAATGTTGGTGGTGTAGAGCTTCCTGTAGCCGCATGGCGTTCGTACTTAAATATGGAACTAACCATTCCAATTTTCGCTGTCTCTTATACACATCTCCGAGCC
+
3AAAAFAABA>A4FFBFGGGGGCAFHFAFC2BEGHFHFDG5DA5DBGAFA2AAFEHFEFBHHGHFHF53AE?EEHHGEEFGEGGEFGGGGBEHFG3FFHEFHHGFFHG4BGGHEGGGEEDDBEGDG4BFGD1BG1BB?@DG
@M02034:409:000000000-BFKT7:1:1111:16827:4738 1:N:0:35
AAAGTCGAGGTGCCTAAAGTGGCAACCCAGACTAATAAGGCTGTTGGTGGTGTAGAGCTTCCTGTAGCCGCATGGCGTTCGTACTTAAATATGGAACTAACCATTCCAATTTTCGCTGTCTCTTATACACATCTCCGAGCCCACGAGACA
+
CCCCBFBCCCAAGGGGGGGGGGGHHHHGGHHGHHHHHHHGHHHHGHHGFGABBGHGHHHHHHHHGHHHHGGGGGHHGFGGGFHHHHHGHHGHHHGFHHHFHHHHHHHHHHHHHHGGGGFHHEHHGHGHHHHHHGHHGGGGGEHGGGGGGG
@M02034:409:000000000-BFKT7:1:1111:19439:4742 1:N:0:35
AAAGTCGAGGTGCCTAAAGTGGCAACCCAGACTAGTAATGGGGTTGGTGGTGTAGAGCTTCCTGTAGCCGCATGGCGTTCGTACTTAAATATGGAACTAACCATTCCAATTTTCGCTGTCTCTTATACACATCTCCGAGCCCACGAGAC
+
AABBBFAABBAAGGGGGGGFGGFHHHHGGHFGFHHHHHHHHHGEGGGGFEAFGFHHHHHHHFHFFGHHHGCGGGHHEFGGGGHGHHGGGHFHHHFHFHFGHHHHHHHHHHHHHFGGGGGGGFHHHHFFGHEHHGFHG@GCCFHGGGGGG
@M02034:409:000000000-BFKT7:1:1111:19392:4744 1:N:0:35
AAAGTCGAGGTGCCTAAAGTGGCAACCCAGACTGCGAATACTGTTTGTGGTGTAG
+
1>AAA3>1@A1>FBGGGGDDGBFFFHHGG0EEFGHGEEEFHHFGA10BAA0BAAE
@M02034:409:000000000-BFKT7:1:1111:16811:4748 1:N:0:35
AAAGTCGAGGTGCCTAAAGTGGCAACCCAGACTAATAAGGCTGTTGGTGGTGTAGAGCTTCCTGTAGCCGCATGGCGTTCGTACTTAAATATGGAACTAACCATTCCAATTTTCGCTGTCTCTTATACACATCTCCGAGCCCACGAGACA
+
AAABBFBBBBAAGGGGGGGGGGGHHHHGGHHGHHHHHHHHHHHHHHHGGGGFGEGFHHHHHHHHHGHHHGGGGGHHGGGGGGGGHHHGHHHGHHHGHHFHHH?GHHHFHHHHHHGGGEEFHHHHHHFFHHFHHHHHGCCGGGHGGGGGGF
@M02034:409:000000000-BFKT7:1:1111:18793:4748 1:N:0:35
AAAGTCGAGGTGCCTAAAGTGGCAACCCAGACTCAGGGGGGGGTTGGTGGTGTAGAGCTTCCTGTAGCCGCATGGCGTTCGTACTTAAATATGGAACTAACCATTCCAATTTTCGCTGTCTCTTATACACATCTCCGAGCCCACGAGACA
+
CCCCCFCCCCBBGGGGGGGGGGGHHHHGGHHGHHGHHHGGGGFFFFFFFFAEEFFEFBFFFFFFFFFFFFFBFFFFFFFFFFFFFFFFFFFFFFFFFFFFFFBFFFFBFFFFFFFFFFFFFFFFEFFFFFFFFFFFF-DA-AFEDFFFD:
@M02034:409:000000000-BFKT7:1:1111:12584:4752 1:N:0:35
AAAGTCGAGGTGCCTAAAGTGGCAACCCAGACTAATAATCATGTTGGTGGTGTAGAGCTTCCTGTAGCCGCATGGCGTTCGTACTTAAATATGGAACTAACCATTCCAATTTTCGCTGTCTCTTATACACATCTCCGAGCCCACGAGACA
+
AAAABFAADB>AGGGGGGGGGGGCFHHGFHEGFFFGGGHHHHHHHHAEFDEFBGHEHHHHGHHHGHHHHGGEGGHHGGGGEEGHHHHGHHFHHHGGHHGHHHGHHGHHHHHHHHGGGGEFHHHHHHHHHHGHHHHEFBCCDGHGGGGDGG
@M02034:409:000000000-BFKT7:1:1111:8497:4770 1:N:0:35
AAAGTCGAGGTGCCTAAAGTGGCAACCCAGACTCATCCGTCTGTTGGTGGTGTAGAGCTTCCTGTAGCCGCATGGCGTTCGTACTTAAATATGGAACTAACCATTCCAATTTTCGCTGTCTCTTATACACATCTCCGAGCCCACGAGACA
+
BBBBAFBBBBAAGGGFFFGFGGAGFGHGGHHGHHHHHHGFHGGHHHHEFFBFBFHGHHHHHHHHGBGGHEGGGGHHGEFGFFHHHHHHHHGGHHFFHHHHHHHHHHHHHHHHHHGGGGGFHHHHHHHHFHFHHHFGGDGGFGHGGGGGGF
@M02034:409:000000000-BFKT7:1:1111:15242:4802 1:N:0:35
AAAGTCGAGGTGCCTAAAGTGGCAACCCAGACTGAGAATTCTGTTGGTGGTGTAGAGCTTCCTGTAGCCGCATGGCGTTCGTACTTAAATATGGAACTAACCATTCCAATTTTCGCTGTCTCTTATACACATCTCCGAGCCCACGAGACA
+
AAAAAFBBCCAAGGGGGGGGGGCHGHHGGHHGHHHHHHHHHHHHHHHFGGABFGHGHHHHHHHFFGGGHGGGGGHHGGGFGGHHHHGGHHGHHHHHGFFFBGFHGHHHHHHHHHGGGGEHHGGHGHHHGHFEHGHGDBGDGGHGGGGGGF
@M02034:409:000000000-BFKT7:1:1111:8208:4804 1:N:0:35
AAAGTCGAGGTGCCTAAAGTGGCAACCCAGACTGTTCCTACGGTTGGTGGTGTAGAGCTTCCTGTAGCCGCATGGCGTTCGTACTTAAATATGGAACTAACCATTCCAATTTTCGCTGTCTCTATACACATCTCCGAGCCCACGAGACAG
+
CCCCCFCCCCBCGGGFGGGGGGGHHHHGGHHGHHHHHHHHHGGFFGGGFFEFGFGGGHHHHHHHGHGFGE>EEGHHFFGGGGHHHHHHHGBGHFFBFGGCFGGHHHFHHGHHHGGGGGGGHGHHH3DGFHHGHHFDFCDCEEEA/@DFFH
@M02034:409:000000000-BFKT7:1:1111:6928:4806 1:N:0:35
AAAGTCGAGGTGCCTAAAGTGGCAACCCAGACTCATCTTGGGGTTGGTGGTGTAGAGCTTCCTGTAGCCGCATGGCGTTCGTACTTAAATATGGAACTAACCATTCCAATTTTCGCTGTCTCTTATACACATCTCCGAGCCCACGAGACA
+
ABABBFBBBBABGGGGGFGGGGGHHHHGGHHGHHGFHBGHHHGGGGGGGGEFFHHHHHHHGHHHHHHGHGGEEGHHGGGGGGHHHHHHHHHHHHHGGHHGGGHHHHGHHHHHHHGGGGFGHHHHHHGHHHHHHHGHGDGGGGHGGGGGG<
@M02034:409:000000000-BFKT7:1:1111:22387:4810 1:N:0:35
AAAGTCGAGGTGCCTAAAGTGGCAACCCAGACTGTTTCGCAGGTTGGTGGTGTAGAGCTTCCTGTAGCCGCATGGCGTTCGT
+
CCCCBFBBCCBCGGGGGGGGGGGHHGHGGHHGHFBA552AEAFHBF?A11EC13D555B35BF5A5B53?E0E1?1>1>F1?
@M02034:409:000000000-BFKT7:1:1111:12848:4813 1:N:0:35
AAAGTCGAGGTGCCTAAAGTGGCAACCCAGACTCAGGGGTCGGTTGGTGGTGTAGAGCTTCCTGTAGCCGCATGGCGTTCGTACTTAAATATGGAACTAACCATTCCAATTTTCGCTGTCTCTTATACACATCTCCGAGCCCACGAGACA
+
BBCCCFCCCCBCGGGGGGGGGGGHGHHGGHHGHHHHHHGEFGGGGGGGGGGGGFHGHHHHHHHHHHHHHGGGGGHHFEGGGFHHHHHHHHHHHHFFFHHHHHGHHHHGHHHHHHGGGGGG3BFHHHHHGHGHHHHGGCGGGGHGFGGGGB
@M02034:409:000000000-BFKT7:1:1111:23718:4814 1:N:0:35
AAAGTCGAGGTGCCTAAAGTGGCAACCCAGACTCAGCAGCCGGTTGGTGGTGTAGAGCTTCCTGTAGCCGCATGGCGTTCGTACTTAAATATGGAACTAACCATTCCAATTTTCGCTGTCTCTTATACACATCTCCGAGCCCACGAGACA
+
BCBCBFCCDDABGGGGGGGGGGGHHHHGGHHGHHHHGHHHHGGFGGGEFGEFFGHHGHHHHHHHHHHGHGGGGGHCFEEGGFHHHHHHHHHHGHEFFHHGHHBGHHHFHHHHHHGGGGGFHHHHHHHGHGHHHHHHGCGGGGHGGGGGGB
@M02034:409:000000000-BFKT7:1:1111:8221:4818 1:N:0:35
AAAGTCGAGGTGCCTAAAGTGGCAACCCAGACTGTTCCTACGGTTGGTGGTGTAGAGCTTCCTGTAGCCGCATGGCGTTCGTACTTAAATATGGAACTAACCATTCCAATTTTCGCTGTCTCTATACACATCTCCGAGCCCACGAGACA
+
BBBABFABBBAAGGGGGGGGGGGHHHHGGDHFHHHHHHHHHEEFFGGGGGEBBGHHEFHHHHHHHHHHHGGGGGHHGEGGGGHHHHHHGHFFFBFGHHHHHHHGHHHHHHHHHHGEFAFFFGHHHGFHGGHHHGHG?DGGEHGGGDGGH
@M02034:409:000000000-BFKT7:1:1111:15921:4822 1:N:0:35
AAAGTCGAGGTGCCTAAAGTGGCAACCCAGACTGATGCTGGGGTTGGTGGTGTAGAGC
+
A?A?AFBBDDBAFGGGFFGGGGG4FGFDGDCFHF3FGDGH3B2EEEEAA11BF3F5B5
@M02034:409:000000000-BFKT7:1:1111:9632:4828 1:N:0:35
AAAGTCGAGGTGCCTAAAGTGGCAACCCAGACTCAGTATAGTGTTGGTGGTGTAGAGCTTCCTGTAGCCGCATGGCGTTCGTACTTAAATATGGAACTAACCATTCCAATTTTCGCTGTCTCTTATACACATCTCCGAGCCCACGAGAC
+
BBCDBFCCCDBCGGGGGGGGGGGHHHHGGHHGHHHGFGHHGHHHHHGEFGEFHHHGHHHHHHHHHHHHGGGGGGHGGEGGGGHHHHHGHHHHHHGFFHGHGHFHHHHGHHHHHHGGGGGHHHHHGHHHHHGHHHHHGCGGGGHGGGGGG
@M02034:409:000000000-BFKT7:1:1111:12229:4834 1:N:0:35
AAAGTCGAGGTGCCTAAAGTGGCAACCCAGACTCAGCATGATGTTGGTGGTGTAGAGCTTCCTGTAGCCGCATGGCGTTCGTACTTAAATATGGAACTAACCATTCCAATTTTCGCTGTCTCTTATACACATCTCCGAGCCCACGAGACA
+
AAABBF@BBBBBGGGGGGFGGGGHHHHGGHHGHHHHHHHHHHGHHHHGGEEFGHHGHHHHHGHHHHHHHGGGGGHHGGGGGGHHHHHHGHHHHGHFFFHGHHHHHHGFHHHHHHGGGEEFHHHHGHHGFHHHFHHGDCCFGGHGGGGGGB
@M02034:409:000000000-BFKT7:1:1111:24666:4837 1:N:0:35
AAAGTCGAGGTGCCTAAAGTGGCAACCCAGACTCAGCTGCCTGTTGGTGGTGTAGAGCTTCCTGTAGCCGCATGGCGTTCGTACTTAAATATGGAACTAACCATTCCAATTTTCGCTGTCTCTTATACACATCTCCGAGCCCACGAGAC
+
AABCAFBABDABGGGGGGGGFGGHHHHGGHHGHHHHHFFGHHHHHHFGGGGGHGHHHFHGFHHHHHGGHGGGGECFFEEGGGHHHGHHHHHHHGHGGHGGGHHHHHHHHHHHHHGGGCEHHHHHHHHHHHHHHHHHGGGGGGHGGGGGG
@M02034:409:000000000-BFKT7:1:1111:17900:4840 1:N:0:35
AAAGTCGAGGTGCCTAAAGTGGCAACCCAGACTATGACTAGTGTTG
+
AAAAAFBBBDBBGGGDGGGGGGGHHHHGGHDACG5D55DEGHHH5G
@M02034:409:000000000-BFKT7:1:1111:21480:4841 1:N:0:35
AAAGTCGAGGTGCCTAAAGTGGCAACCCAGACTAATAATCATGTTGGTGGTGTAGAGCTTCCTGTAGCCGCATGGCGTTCGTACTTAAATATGGAACTAACCATTCCAATTTTCGCTGTCTCTTATACACATCTCCGAGCCCACGAGACA
+
CCCDBFCCCCBBGGGGGGFGGGGHHHHGGHHGHHHHHHHHHHHHHHGFFGEFGHHHHHHHHHHHGHHHHGGGGGHHGEGGGGHHHHHHHHHHHHHGGHHGHHGHHHGHHHHHHGGGGGGGHGHHHHHHHHGHHHFHGCFFGGHGGGGDGC
@M02034:409:000000000-BFKT7:1:1111:15032:4855 1:N:0:35
AAAGTCGAGGTGCCTAAAGTGGCAACCCAGACTAATAAGTGTGTTGGTGGTGTAGAGCTTCCTGTAGCCGCATGGCGTTCGTACTTAAATATGGAACTAACCATTCCAATTTTCGCTGTCTCTTATACACATCTCCGAGCCCACGAGACA
+
ABCCAFBCBBAAGGGGGGGGGGGHHHHGGHHGHHHHHHHDGGFFHHHEEEBFFDGFFHHHFHHGFFGFGEGGGGGGE?EGGEGGHHFHHHHHGHBBGHFGGHBHHGFHHHHHHHGGGGEFGFHGHHHHHHGHHHHHFBDGGGHGGGGGGH
@M02034:409:000000000-BFKT7:1:1111:21469:4859 1:N:0:35
AAAGTCGAGGTGCCTAAAGTGGCAACCCAGACTAATAATCATGTTGGTGGTGTAGAGCTTCCTGTAGCCGCATGGCGTTCGTACTTAAATATGGAACTAACCATTCCAATTTTCGCTGTCTCTTATACACATCTCCGAGCCCACGAGACA
+
AAAAAD3>3AAAGGGFCFAEFGGGGDHGGGFGHHHHHGHHGGFDGF2EF?2FGFFHHHHHGHHHHGGHHGGGGFHHGFGEFFFHHHHGHHHHH3BEFBGFHGBGHHHGBGH4DGEEF/EFFFGFHHHBDGEHGHFHEFF@/CFFC?/CD?
@M02034:409:000000000-BFKT7:1:1111:15353:4871 1:N:0:35
AAAGTCGAGGTGCCTAAAGTGGCAACCCAGACTCGGGGGGCGGTTGGTGGTGTAGAGCTTCCTGTAGCCGCATGGCGTTCGTACTTAAATATGGAACTAACCATTCCAATTTTCGCTGTCTCTTATACACATCTCCGAGCCCACGAGACA
+
CCCCCFCCBCABGGGGGGGGFGGHFGGGFHGGHHGGGGGGGGGGCGGAFGAEGGHHGGFHHHHHGHHHHGGGGGHHGDGGGFFGGGGGGGGGGGEBBFFGGGGGGGFGGGGFFFFFFFDFFFFFFFFBFFFFFFFFF=D>AEFFFFFFFF
@M02034:409:000000000-BFKT7:1:1111:15044:4872 1:N:0:35
AAAGTCGAGGTGCCTAAAGTGGCAACCCAGACTAATAAGTGTGTTGGTGGTGTAGAGCTTCCTGTAGCCGCATGGCGTTCGTACTTAAATATGGAACTAACCATTCCAATTTTCGCTGTCTCTTATACACATCTCCGAGCCCACGAGACA
+
AABAAFBBBB>A4GFFFGGBFFAFGHFGE2FAFFGHEGE5FDFFGG2B22EBBAGHBHEFFHHF5DFGEACFFEHHG?EGGEHGFFDGFG4@FHFHHE3@FEEEGFEHEHHGGF?G?EEGHHGF4GHFEGDG2DFFDBB//F??CCCFGF
@M02034:409:000000000-BFKT7:1:1111:7451:4877 1:N:0:35
AAAGTCGGAGGTGCCTAAAGTGGCAACCCAGACTCCTAGGCAGGTTGGTGGTGTAGAGCTTCCTGTAGCCGCATGGCGTTCGTACTTAAATATGGAACTAACCATTCCAATTTTCGCTGTCTCTTATACACATCTCCGAGCCCACGAGAC
+
BBBBBFB3>DDBGGGGGGGGGGBFFHHHGGHHGHHHHHHHHHGGHHHGGGGGGHFFGGHHHHHHHGFHHHEEFGGGHGGGGGFHHHHHHHHHHHHHGFHHHHHHHHHHHGGHHHHGGGGGHHGHHHFHFHHHHHHHHDGGGGGHGGCGGE
@M02034:409:000000000-BFKT7:1:1111:17076:4880 1:N:0:35
AAAGTCGAGGTGCCTAAAGTGGCAACCCAGACTAATACGACTGTTGGTGGTGTAGAGCTTCCTGTAGCCGCATGGCGTTCGTACTTAAATATGGAACTAACCATTCCAATTTTCGCTGTCTCTTATACACATCTCCGAGCCCACGAGACA
+
BBCCCFCCCCABGGGGGGGGGGGHHHHGGHHGHHHHHHHGGGGHHHGAFEGFBFGGFGHHFHHHGFHGHGGGGGGAF>FGGAFHHHHHHHHHHHBBHHHHFGEGHGHGHHGHHFFGGGGHHHHHGHHHGGHGHHHGC>@FGEGFGGGGGG
@M02034:409:000000000-BFKT7:1:1111:24858:4893 1:N:0:35
AAAGTCGAGGTGCCTAAAGTGGCAACCCAGACTCAGGCTAATGTTGGTGGTGTAGAGCTTCCTGTAGCCGCATGGCGTTCGTACTTAACTATGGAACTAACCATTCCAATTTTCGCTGTCTCTTATACACATCTCTGATCCCACGA
+
AAAA>DA11>>AFFF1C1FGGFGBFGGEGGHCFFFCHFGF1D1BFHEAE?F/AAFFFHHFAFFEFG2F1EEAE>BE/EEG/?BEGHFF1BEGGB1F1FD@GA1B>B222BBFFB/EEFEBFFGH122F2BDHGBD2F12B1B1F/<
@M02034:409:000000000-BFKT7:1:1111:24876:4896 1:N:0:35
AAAGTCGAGGTGCCTAAAGTGGCAACCCAGACTCAGGCTAATGTTGGTGGTGTAGAGCTTCCTGTAGCCGCATGGCGTTCGTACTTAAATATGGAACTAACCATTCCAATTTTCGCTGTCTCTTATACACATCTCCGAGCCCACGAGACA
+
CCCCCFCCCCCCFGGGGGGGGGGHGHHGGHHGHHHHHHHHHHHHHHHGGGFFFGHHHGHHGGHHHGHHHGAEFGHGGEGGFGHHHHHGGHGHHHHHFHGHGHFHHHHHFGHHHHGGGGGGHFHHGHGHGBGHHHGFC<CC@FEGGFGDDE
@M02034:409:000000000-BFKT7:1:1111:21900:4896 1:N:0:35
AAAGTCGAGGTGCCTAAAGTGGCAACCCAGACTGGTAGTAATGTTGGTGGTGTAGAGCTTCCTGTAGCCGCATGGCGTTCGTACTTAAATACGGAACTAACCATTCCAATTTTCGCTGTCTCTTATACACATCTCCGAGCCCA
+
CCBCCFCABCABGGGGGGGGGGGHHHHGGHHGHHGHBGHHFGHHDHG2AEEFB3G5B53F5FGHHFG5DEGEGGFAE?01BE???FGGEDGHGG11EFHHB03F3BF4BFFHF4EFGGE3EHGG?GGFFHHHGHHFGBGG//<
@M02034:409:000000000-BFKT7:1:1111:20932:4900 1:N:0:35
AAAGTCGAGGTGCCTAAAGTGGCAACCCAGACTCAGAAGGATGTTGGTGGTGTAGAGCTTCCTGTAGCCGCATGGCGTTCGTACTTAAATATGGAACTAACCATTCCAATTTTCGCTGTCTCTTATACACATCTCCGAGCCCACGAGACA
+
ABABAFBABBABGGGGGGGGGGGHHHHGGHHGHHHHHHHHGHHHHHHGGGEFGHHGHHHHHHHHGHHHHGGGGGHHGFGGGGHHHHHHHHHHHHHHHHGGHHGHHHGHHHHHHHGGGGGHHHHHHHGHHHFHHHH2?<CCGGHGGCCGGC
@M02034:409:000000000-BFKT7:1:1111:20116:4909 1:N:0:35
AAAGTCGAGGTGCCTAAAGTGGCAACCCAGACTAAGAATAATGTTGGTGGTGTAGAGCTTCCTGTAGCCGCATGGCGTTCGTACTTAAATATGGAACTAACCATTCCAATTTTCGCTGTCTCTTATACACATCTCCGAGCCCACGAGACA
+
BCBCBFCCCDABGGGGGGGGGGGHHHHGGHHGHHHHHHHHHHHHHHHGFFEFFDGEHHHHGHHHHFHHGGGGGGHEFFGGGFHHHHHHGHHGHHFFFHHGFF3GHHHFFGHHHHGGGGGHHHHHHHHHHHGHHHHGGCDCGGHGGGGGGF
@M02034:409:000000000-BFKT7:1:1111:21123:4910 1:N:0:35
AAAGTCGAGGTGCCTAAAGTGGCAACCCAGACTTGTGATAATGTTGGTGGTGTAGAGCTTCCTGTAGCCGCATGGCGTTCGTACTTAAATATGGAACTAACCATTCCAATTTTCGCTGTCTCTTATACACATCTCCGAGCCCACGAGAC
+
BBBBAFBBBBABGGGGGGGGGGFHHHHGGHCGGHHHHHHHGHHHHHHGFGEFGHHHHHHHHHHHHHHHHGGGGGHHGGGGGGHHHHHHHHHHHHGHHHGHHHGHHHFGHHHHHHGGGGGHHGHHHHGHGGFHGHGHGDCGGFHGGGCDD
@M02034:409:000000000-BFKT7:1:1111:10035:4918 1:N:0:35
AAAGTCGAGGTGCCTAAAGTGGCAACCCAGACTTCTCCGGTGGTTGGTGGTGTAGAGCTTCCTGTAGCCGCATGGCGTTCGTACTTAAATATGGAACTAACCATTCCAATTTTCGCTGTCTCTTATACACATCTCCGAGCCCACGAGACA
+
AABB>FBBCCAAGGGGGGGGFGGHHHHGGHHGHHHHHHGGAEGEFGGGFGEFFGHHHHHHHHHGFFGGHEEEFGHFEGFGEEFGGHGFFFHHHHGFGHGFGHEGFGFHHHHHHHFGGGGHHGHHGHGHGHGHGHGDCCGCGGFGGGGGCF
@M02034:409:000000000-BFKT7:1:1111:21731:4924 1:N:0:35
AAAGTCGAGGTGCCTAAAGTGGCAACCCAGACTACTACTACGGTTGGTGGTGTAGAGCTTCCTGTAGCCGCATGGCGTTCGTACTTAAATATGGAACTAACCATTCCAATTTTCGCTGTCTCTTATACACATCTCCGAGCCCACGAGAC
+
AA>1AD?A@D1AFGGGGGGGG10ABFAEFGCFHHBADD11EEAGFEC/B/ABF1AAGBEGH1GFBGFGGF@@/EHHEEEFF>BE?FGFGBDFGD1FGGBGGGHHHHHFGGFHGFEGEAEF2GGGFGBGHEHCGFFFGCGGGFHGCCCAC
@M02034:409:000000000-BFKT7:1:1111:16874:4934 1:N:0:35
AAAGTCGAGGTGCCTAAAGTGGCAACCCAGACTTCGACGAATGTTGGTGGTGTAGAGCTTCCTGTAGCCGCATGGCGTTCGTACTTAAATATGGAACTAACCATTCCAATTTTCGCTGTCTCTTATACACATCTCCGAGCCCACGAGACA
+
BCBCAFBCBBABGGGGGGGGGGGHHHHGGHHGHHHGHGGGGHHHHHHEFGEFFFHHHHHHHHHHFGHHHGGGGGHHGEGGGGHHHHHHHHHHHHFFGHHFHHFHHHHGHHHHHGGGGGGHHHHHHHGHGHHHHGHGDCFGGGHGGGGGGE
@M02034:409:000000000-BFKT7:1:1111:7178:4939 1:N:0:35
AAAGTCGAGGTGCCTAAAGTGGCAACCCAGACTAAGGAGGGGGTTG
+
BBBBBFBBBBAAGGGGGGGGGGGGFHFGGG223F33B32BE2AE0E
@M02034:409:000000000-BFKT7:1:1111:20084:4945 1:N:0:35
AAAGTCGAGGTGCCTAAAGTGGCAACCCAGACTAATAAGAATG
+
A1>>AF>ADD1AACGGGGGGGD0AAFG0A0FFAFAGGFED1BE
@M02034:409:000000000-BFKT7:1:1111:25108:4945 1:N:0:35
AAAGTCGAGGTGCCTAAAGTGGCAACCCAGACTCAGGAGCGGGTTG
+
A?AAAFAADDBAFGFGG4BGGGGHHHHGGGHDHHHBFHEEAE201A
@M02034:409:000000000-BFKT7:1:1111:23617:4954 1:N:0:35
AAAGTCGAGGTGCCTAAAGTGGCAACCCAGACTACGCAGGCTGTTGGTGGTGTAGAGCTTCCTGTAGCCGCATGGCGTTCGTACTTAAATATGGAACTAACCATTCCAATTTTCGCTGTCTCTTATACACATCTCCGAGCCCACGAGACA
+
CCCCCFCCCBBCGGGGGGGGGGGHHHHGGHHGHHHGCEGGFGGGHHG1AEFAAEGAB5BC5FEGGFGDDFFEEEC1E>EFF>??FDGEFHHFEB33FGHH303BG4GDGGDHFFFEGGDGHHGHFHHHGFGGHHHEE/@@FGGEFFGDCF
@M02034:409:000000000-BFKT7:1:1111:17474:4958 1:N:0:35
AAAGTCGAGGTGCCTAAAGTGGCAACCCAGACTAATCAGAATGTTGGTGGTGTAGAGCTTCCTGTAGCCGCATGGCGTTCGTACTTAAATATGGAACTAACCATTCCAATTTTCGCTGTCTCTTATACACATCTCGGAGCCCACGAGACA
+
AABB3BABCBAAGGGGGGGGGGGHHHHGGHGGHHGHHGHEFGHHHHG22AFEAAGFAFFEAGGGBFFFAEEEEEA1>?>?E???CGHFEDGD@F33FGFG3?3BGGHFFHDHGD@/EE/BEGFG44BFHHH?CGH0?<DG/FHGFCD/<?
@M02034:409:000000000-BFKT7:1:1111:20075:4961 1:N:0:35
AAAGTCGAGGTGCCTAAAGTGGCAACCCAGACTAATAAGAATGTTGGTGGTGTAGAGCTTCCTGTAGCCGCATGGCGTTCGTACTTAAATATGGAACTAACATTCCAATTTTCGCTGTCTCTTATACACATCTCCGAGCCCACGAGACA
+
BBBBADAABB2AFGGFFGGFGGGCEFGGGGHGCHHHHFFHHHHHGHAEFGGFGEGFGFHHGGHHGGHHHGGGGGGHGECGGGHHHGFHHHFFBGHDE3DFGEDHEHFEFHHHH/EFGGHHHGFHHGFHGGH2DHGFC?D/FCFFGGGGH
@M02034:409:000000000-BFKT7:1:1111:17397:4979 1:N:0:35
AAAGTCGAGGTGCCTAAAGTGGCAACCCAGACTAAGAATAATGTTGGTGGTGTAGAGCTTCCTGTAGCCGCATGGCGTTCGTACTTAAATATGGAACTAACCATTCCAATTTTCGCTGTCTCTTATACACATCTCCGAGCCCACGAGACA
+
CCCCCFCCCCAAGGGGGGGGGGGHHHHGGHHGHHHHHHHHHHHHHHHGGGEFFGHHHHHHHHHHHHHHHGGGGGHHGFGGGGHHHHHGHHHHHHFHHHHHGHGHHHHHHHHHHHGGGGGHHHHHHGHHHHHHHHHHGFGGGGHGGGGGGG
@M02034:409:000000000-BFKT7:1:1111:15551:4980 1:N:0:35
AAAGTCGAGGTGCCTAAAGTGGCAACCCAGACTGAGAGGCATGTTGGTGGTGTAGAGCTTCCTGTAGCCGCATGGCGTTCGTACTTAAATATGGAACTAACCATTCCAATTTTCGCTGTCTCTTATACACATCTCCGAGCCCACGAGACA
+
AACBADABDBABGGGGGGGGGGGHHHHGGHHGHGHHHFE2FCGFGHHGFGAFFFGGHHHHHHHHGFGGHEGGGGHHEEEGGEHHHHHHGHHHHFGHFHHFHHGHHHHHHHHHHHGGFGFGHFHHHHGHGFHHHHHGGCGGGGGEGGGGDF
@M02034:409:000000000-BFKT7:1:1111:8087:4980 1:N:0:35
AAAGTCGAGGTGCCTAAAGTGGCAACCCAGACTGGTAGTACGGTTGGTGGTGTAGAGCTTCCTGTAGCCGCATGGCGTTCGTACTTAAATATGGAACTAACCATTCCAATTTTCGCTGTCTCTTATACACATCTCCGAGCCCACGAGACA
+
BBCCCFCCCCBCGGGGGGGGGGGHHHHGGHHGHHGHHGHHHGGHGGGGFFGFFGHGHHHHGHHHHHHHHGGGGGHFGEGGGEFEHHHHHHHHHHGFHHHGFH3GHGHHHHHHHHGGGGEHHHHHHHHHHHHHHHHFE/CCGGHGGGGGG?
@M02034:409:000000000-BFKT7:1:1111:21402:4987 1:N:0:35
AAAGTCGAGGTGCCTAAAGTGGCAACCCAGACTAATAAGCAGGTTGGTGGTGTAGAGCTTCCTGTAGCCGCATGGCGTTCGTACTTAAATATGGAACTAACCATTCCAATTTTCGCTGTCTCTTATACACATCTCCGAGCCCACGAGACA
+
AABBAFBBCCABGGGGGGGGGGGHHHHGGHHGHHHHHHHHHHHHHHGGFGEFGFHGHHHHHHHHHHHGHGGGGGHHGEGGGGHHHHHHHHHHHHFFFHGHHHEHHHHGHHHHHHGGGGEGHHHHHHHGHFGHHHHHGGGGGFFGFCGGG?
@M02034:409:000000000-BFKT7:1:1111:16645:4991 1:N:0:35
AAAGTCGAGGTGCCTAAAGTGGCAACCCAGACTGGGAATGGTGTTGGTGGTGTAGAGCTTCCTGTAGCCGCATGGCGTTCGTACTTAAATATGGAACTAACCATTCCAATTTTCGCTGTCTCTTATACACATCTCCGAGCCCACGAGACA
+
BBCBBFCCCCABGGGGGGGGGGGHHHHGGHHGHHHHHHHHHGHHGHHGFGEFFGHHHHHHHHGGGHHHHGGGGGHHGEGGGFHHHHHGHHHHHHHFHHHHHHHHHHHGHHHHHHGGGGEFHHHHHHHGGHGHHHHHGGGGGGHGGFGGGF
@M02034:409:000000000-BFKT7:1:1111:19764:4997 1:N:0:35
AAAGTCGAGGTGCCTAAAGTGGCAACCCAGACTGCGAAGCATGTTGGTGGTGTAGAGCTTCCTGTAGCCGCATGGCGTTCGTACTTAAATATGGAACTAACCATTCCAATTTTCGCTGTCTCTTATACACATCTCCGAGCCCACGAGAC
+
AAAABFBBBBAAGGGGGGGGGGGHHHHGGHHGHHHGFGGGHHHHHHHGFFABGFHFHHHHHHHGHHHHHGGGGGHHGFGGGFHHHHHGHHHGHHGHHHHHFHHHHHHGHHHHHHGGGGGHHHHHGHHHHHGHHHHHE?DCFEGGGCGGG
@M02034:409:000000000-BFKT7:1:1111:23379:5002 1:N:0:35
AAAGTCGAGGTGCCTAAAGTGGCAACCCAGACTCAGAAGCAGGTTGGTGGTGTAGAGCTTCCTGTAGCCGCATGGCGTTCGTACTTAAATATGGAACTAACCATTCCAATTTTCGCTGTCTCTTATACACATCTCCGAGCCCACGAGACA
+
AABBBFBBBBABGGGGGGGGGGGHHHHGGHHGHHHGGHHHHHFGGHGGGGAFGGHHHHHHHGHHHHHHHGGGGGHHGEGGGEHHHHHHHHHHHHHHGHHGHHHHHHHHHHFHHHGGGGGGHGGFHHGHHGHHHHHFGDGDGGHGG?CDGC
@M02034:409:000000000-BFKT7:1:1111:15550:5004 1:N:0:35
AAAGTCGAGGTGCCTAAAGTGGCAACCCAGACTGAGAGGCATGTTG
+
11>?AF?ADD>AFGF1BDGGFBFGCCGE0GCF1G1FBGEGFHBFGF
@M02034:409:000000000-BFKT7:1:1111:20395:5005 1:N:0:35
AAAGTCGAGGTGCCTAAAGTGGCAACCCAGACTGATGTGAGGGTTGGTGGTGTAGAGCTTCCTGTAGCCGCATGGCGTTCGTACTTAAATATGGAACTAACCATTCCAATTTTCGCTGTCTCTTATACACATCTCCGAGCCCACGAGACA
+
A1>>AD?ADDAAGGGFGGGGGFFFHHGEGHHGGHFDGHD2DC/EHGEEF?ABFDDDG1DGHGHDFHFFHGEEFGHHEEEEFEGFGHFEHGDFGDDGHHGGFHGHHHHGHHHHHFGGGGAGHHGHFGHHHGHFHGHFC@CGGEEECGGGGF
@M02034:409:000000000-BFKT7:1:1111:16639:5010 1:N:0:35
AAAGTCGAGGTGCCTAAAGTGGCAACCCAGACTGGGAATGGTGTTGGTGGTGTAGAGCTTCCTGTAGCCGCATGGCGTTCGTACTTAAATATGGAACTAACCATTCCAATTTTCGCTGTCTCTTATACACATCTCCGAGCCCACGAGAC
+
@BBAAFBBDBAAGGFBFGGGGGDGFHHGGGHGFFDHHHGHFGDGFEAEAEEFGBGFGFFFHHHHFGHHHGGGGGHHGEGGGGHHHHEFGHFHHBFGHFHGGHGHBGFHHHGFFHGDE?E34?GB?GFGFHBGGHHHGC?CFEEFGGCDG
@M02034:409:000000000-BFKT7:1:1111:6719:5013 1:N:0:35
AAAGTCGAGGTGCCTAAAGTGGCAACCCAGACTATTAGGAGTGTTGGTGGTGTAGAGCTTCCTGTAGCCGCATGGCGTTCGTACTTAAATATGGAACTAACCATTCCAATTTTCGCTGTCTCTTACCACACTCCGAGCCCACGAGACTAA
+
AABBBFBBBDAAGGGGGGGGGGGHHHHGGHAEA3FDBHBGGHHHEH2E22EF13D55DEF5GEDB555BEE0EAF1E>EFE12FEGH3F4F@F333BCFH313FFBF?4FGHHF?/E/?34BFGB4B4BFD2F2?>//<<FADD@DDFG?
@M02034:409:000000000-BFKT7:1:1111:15229:5018 1:N:0:35
AAAGTCGAGGTGCCTAAAGTGGCAACCCAGAAGAATCTGGTTGGTGGTGTAGAGCTTCCTGTAGACG
+
A?AA3@AAAA>>AAGF4BBBBECFGG4EGHGHFCGHGGA55BEE2BEBFF3DFADA353AB5AD5DA
@M02034:409:000000000-BFKT7:1:1111:24531:5027 1:N:0:35
AAAGTCGAGGTGCCTAAAGTGGCAACCCAGACTCAGACTCCGGTTGGTGGTGTAGAGCTTCCTGTAGCCGCATGGCGTTCGTACTTAAATATGGAACTAACCATTCCAATTTTCGCTGTCTCTTATACACATCTCCGAGCCCACG
+
CCCCCFCCCCCCGGGGGGGGGGGHGHHGGHHCHGH3B3B332AEAECECEFFADG5BAAB5FEFA5D5@EF0EEE1>?>FE?B1?@GG3FHFFD33BCFH303B?4F4BFGHG4/EFD/?3FFF?FD?FCD?GFHBD</BF/=/<
@M02034:409:000000000-BFKT7:1:1111:6466:5037 1:N:0:35
AAAGTCGAGGTGCCTAAAGTGGCAACCCAGACTAATGATAAGGTTGGTGGTGTAGAGCTTCCTGTAGCCGCATGGCGTTCGTACTTAAATATGGAACTAACCATTCCAATTTTCGCTGTCTCTTATACACATCTCCGAGCCCACGAGACA
+
ABCABFCCCCAAGGGGGGGGGGGGHHHGGHHGHHHHHGHHFHGGDGEGGGGFAGHFHHHHFHHHHGHGHGGGGGHHGEGGGGGHHHHHHHHHGEGBFHHGHFFHHGHHHHHHHHGGG?EFHHHHHHFHFFHHHHGHDBGCDFGGFCF/A?
@M02034:409:000000000-BFKT7:1:1111:15232:5038 1:N:0:35
AAAGTCGAGGTGCCTAAAGTGGCAACCCAGAAGAATCTGGGTGGT
+
BCCCBFBCCCBCGGGGGGGGGGGHHHHGGHHF3ABF5AFG2BE?E
@M02034:409:000000000-BFKT7:1:1111:22057:5039 1:N:0:35
AAAGTCGAGGTGCCTAAAGTGGCAACCCAGACTCTTCAGTCTGTTGGTGGTGTAGAGCTTCCTGTAGCCGCATGGCGTTCGTACTTAAATATGGAACTAACCATTCCAATTTTCGCTGTCTCTTATACACATCTCCGAGCCCACGAGACA
+
ABBBBFBABCABGGGGGGGFGGGHHHHGFHHGHBFHHHHFHHHHHHGEFGEFAAGBFGFFBHHHHHGFFEG0EEFCEEEGGECHHHHHFHHHHHBFFFHHBFBGHHGFGFGHHFEEEGADHHGH?GHF4GGBCGHFF@DF?/GF@CGFG?
@M02034:409:000000000-BFKT7:1:1111:13014:5044 1:N:0:35
AAAGTCGAGGTGCCTAAAGTGGCAACCCAGACTGGGGGTGGGGTTGGTGGTGTAGAGCTTCCTGTAGCCGCATGGCGTTCGTACTTAAATATGGAACTAACCATTCCAATTTTCGCTGTCTCTTATACACATCTCCGAGCCCACGAGACA
+
BBBBBFBBDBAAGFGGGGGGGGGHGHHGGHHGHHHHGGAEFGGGEGGGGG1BBFGFHHHHHHHHHHHHHGGGGGHHGEEGGEFHHHGHHHFHHHFFHHHFHHHHGHHFGHHHHHGGGGEHHHHHHHHFFHEHHHHHGCGGFFGFGFGGGB
@M02034:409:000000000-BFKT7:1:1111:7515:5057 1:N:0:35
AAAGTCGAGGTGCCTAAAGTGGCAACCCAGACTGCTGCTACGGTTGGTGGTGTAGAGCTTCCTGTAGCCGCATGGCGTTCGTACTTAAATATGGAACTAACCATTCCAATTTTCGCTGTCTCTTATACACATCTCCGAGCCCACGAGACA
+
@BAABFABBBAAFGGGGGGGGGGCFHGGGHEGHHHHHCFGFGGHGGCEGGEFFDGFFHDHHHHHGHHHHGGGGGHHGEGGGEFHHHGGHHGHHHEFHHHGHFFHHHHHHHHHHFEGGGAGFHF3FHHGFHGCGHFGD/BC//FFGFGGG<
@M02034:409:000000000-BFKT7:1:1111:15333:5061 1:N:0:35
AAAGTCGAGGTGCCTAAAGTGGCAACCCAGACTCATACGAAGGTTGGTGGTGTAGAGCTTCCTGTAGCCGCATGGCGTTCGTACTTAAATATGGAACTAACCATTCCAATTTTCGCTGTCTCTTATACACATCTCCGAGCCCACGAGACA
+
ABCBAFBCCCAAGGGGGGGFGGGHHHHGGHHGHHHHHHHGGGGGHHGEFGEFGFHHHHHHHHHHGHHHHGGGGGHHGEGGGGHHHHHGHHHHHHHHHGHHHHGHHHGHHHHHHHGGGGGGHHHHHHHHHHGHHHGFDCGDGGHGGGGDGH
@M02034:409:000000000-BFKT7:1:1111:24755:5072 1:N:0:35
AAAGTCGAGGTGCCTAAAGTGGCAACCCAGACTAATCAGACGGTTGGTGGTGTAGAGCTTCCTGTAGCCGCATGGCGTTCGTACTTAAATATGGAACTAACCATTCCAATTTTCGCTGTCTCTTATACACATCTCCGAGCCCACGAGAC
+
ABCCAFBCCBBBGGGGGGGGGGFHHHHGGHHGHHHHHHHHHGGEGGGGGGGGGHHHHGHHHHHHHHHHHGGGGGHHGEGGGGHHHHHHHHHGHHGFHHGGHHFHHHHHHHHHHFGGGGFHGHHHHHHHGGHHHHGHGCGCCGEGG@CGD
@M02034:409:000000000-BFKT7:1:1111:15452:5073 1:N:0:35
AAAGTCGAGGTGCCTAAAGTGGCAACCCAGACTAATTGTGCTGTTGGTGGTGTAGAGCTTCCTGTAGCCGCATGGCGTTCGTACTTAAATATGGAACTAACCATTCCAATTTTCGCTGTCTCTTATACACATCTCCGAGCCCACGAGACA
+
ABBCAFBCCCCCGGGGGGGGGGGHHHHGGHHGHHHHHHGHHHHHHHHEFGEFGHHHHHGHHHHHGHHGHGGGGGHHGGGGGGHHHHHHHHHHHHHHHHGHHHGHHHGHHHHHHHGGGGEGHHHHHHHHGGGHHHHHGCGCGGHGGGGGGF
@M02034:409:000000000-BFKT7:1:1111:20164:5077 1:N:0:35
AAAGTCGAGGTGCCTAAAGTGGCAACCCAGACTGCGAGGCATGTTGGTGGTGTAGAGC
+
CCDDCFCCDDCCGGGGGGGGGGGHHHHGGHHGHH322AA223BG55BF11B113D555
@M02034:409:000000000-BFKT7:1:1111:11339:5080 1:N:0:35
AAAGTCGAGGTGCCTAAAGTGGCAACCCAGACTGGTCAGGAGGTTGGTGGTGTAGAGCTTCCTGTAGCCGCATGGCGTTCGTACTTAAATATGGAACTAACCATTCCAATTTTCGCTGTCTCTTAACACATCTCCGAGCCCACGAGACAG
+
BCCCBFBCCCCCGGGGGGGGGGGHHHHGGHHGHHDHHHHHAFE2FGGGEGFGGHHFFHHHFHHHGGGDAEF@EGFAEEEGGGFHHHHGBGFDFGDBGHHHEABFF?GHEGHHHGGEEE?FGGFFFGDGHEGHHHHGCCCFGHGF@@ADCF
@M02034:409:000000000-BFKT7:1:1111:18531:5081 1:N:0:35
AAAGTCGAGGTGCCTAAAGTGGCAACCCAGACTACTCATCATGTTGGTGGTGTAGAGCTTCCTGTAGCCGCATGGCGTTCGTACTTAAATATGGAACTAACCATTCCAATTTTCGCTGTCTCTTATACACATCTCCGAGCCCACGAGACA
+
CCCCCFCCCCBCGGGGGGGGGGGHHHHGGHHGHHHHHHHHHHHHHHGGGGGFHFHFHHHHHHHHHHHHHGGGGGHHGGGGGGHHHHHGHHHHHHGHGHHFCGFHHHFGHHHHHHGGGGGFHGHHHHGFFGFHGHGFF@CCFEHGGGGGGF
@M02034:409:000000000-BFKT7:1:1111:9294:5081 1:N:0:35
AAAGTCGAGGTGCCTAAAGTGGCAACCCAGACTAAGAATCATGTTGGTGGTGTAGAGCTTCCTGTAGCCGCATGGCGTTCGTACTTAAATATGGAACTAACCATTCCAATTTTCGCTGTCTCTTATACACATCTCCGAGCCCACG
+
>>AA>BAADD2>GGGGGGCGGGGHHDFCE2FFHHFHHHHGHGGHFDHGGDBFFGHFEHFF5FGHEFGBGEEEGGFHGF0CFEFEGGD@GHFHHBDB3@BBBCFHFFFGFGHFGFEA?EGBHFFHHBBFFF1FFDDDC@CC?<//B
@M02034:409:000000000-BFKT7:1:1111:16157:5082 1:N:0:35
AAAGTCGAGGTGCCTAAAGTGGCAACCCAGACTCCTCCTCATGTTGGTGGTGTAGAGCTTCCTGTAGCCGCATGGCGTTCGTACTTAAATATGGAACTAACCATTCCAATTTTCGCTGTCTCTTATACACATCTCCGAGCCCACGAGACA
+
ABBBBFBBBBBBGGGGGGGDGGGHHHHGGHHGFHFFFFHHFGHBHEEECFFGEDHBGGHGDGFGFFFDDEGEGGFAEBEFEGGHHHHHHHHF@B33FGHHF1BFGFDD?FGHHFGGGGEDFHHFBHFGDGFGHFHEGGGGCGGGCFGGGB
@M02034:409:000000000-BFKT7:1:1111:10091:5086 1:N:0:35
AAAGTCGAGGTGCCTAAAGTGGCAACCCAGACTGGGAATCAGGTTGGTGGTGTAGAGCTTCCTGTAGCCGCATGGCGTTCGTACTTAAATATGGAACTAACCATTCCAATTTTCGCTGTCTCTTATACACATCTCCGAGCCCACGAGAC
+
@AABBFAA@D>ABFGGFGGFGGGHHCGGECEFFFEFHFCBGFGHHFGEF1EFFGFHFHHHHGHHHHGFFGCEGEHHGEEEEBEHFDHGHBDEGFDGHHHFHHGHGHFFFGHGFEEEG/EGFFGDGFFHGCDHFDFGE/<<BCGFGGCGG
@M02034:409:000000000-BFKT7:1:1111:22165:5089 1:N:0:35
AAAGTCGAGGTGCCTAAAGTGGCAACCCAGACTTTGGATGATGTTGGTGGTGTAGAGCTTCCTGTAGCCGCATGGCGTTCGTACTTAAATATGGAACTAACCCATTCCAATTTTCGCTGTCTCTTATACACATCTCCGAGCC
+
BBBBAFAABBABGGGGBGGGGFFFGFFEEHHGHGHFF3BGCGFGGHE2B?BFG3BFHBHHHFHGHHHFFEFEFGHHGEGGGEHGFGHGHFFHHFBGFHFGBHHGEDGBG4BGHHBE?D/EEGEFH4FHHBGFBFGFGB/>CB
@M02034:409:000000000-BFKT7:1:1111:15895:5091 1:N:0:35
AAAGTCGAGGTGCCTAAAGTGGCAACCCAGACTCAGACTACTGTTGGTGGTGTAGAGCTTCCTGTAGCCGCATGGCGTTCGTACTTAAATCTGGAACTAACCATTCCAATTTTCGCTGTCTCTTATACACATCTGCG
+
>A>A3BAADB24FBGFFGGGGGEFFEGGGGHEFFGFFHCGB5F5DFHBCE1CB3DGGEFFGFFHDFGE3AA0EEF1>?/?EE?F1B4F3B4BGGE3B@BFF13B?B?4B4BGG4E/E??BDHFF4ED42B?1??11>
@M02034:409:000000000-BFKT7:1:1111:14474:5092 1:N:0:35
AAAGTCGAGGTGCCTAAAGTGGCAACCCAGACTAATAAGAAGGTTGG
+
BBCCBFBCCDAAGGGGGGGGGGGHHHHGGHHC3BG555F55BGH3GA
@M02034:409:000000000-BFKT7:1:1111:12967:5096 1:N:0:35
AAAGTCGAGGTGCCTAAAGTGGCAACCCAGACTGGGGGTGTGGTTGGTGGTGTAGAGCTTCCTGTAGCCGCATGGCGTTCGTACTTAAATATGGAACTAACCATTCCAATTTTCGCTGTCTCTTATACACATCTCCGAGCCCACGAGAC
+
BBCBAFBBCBABGGGGFFGGFGGHHHHGGHHGHHHHGGEEEEGHGGGEFGAFGGHHFGFHHHHGDGGGFEGGGGGGGGGGGGHGHHHHHHHHGGFFFEDCFG3EHGFHHHHHGECFDGFHFFHHHHEHFGFHHG?FCC@<DGGGGGCCG
@M02034:409:000000000-BFKT7:1:1111:9286:5097 1:N:0:35
AAAGTCGAGGTGCCTAAAGTGGCAACCCAGACTAAGAATCATGTTGGTGGTGTAGAGCTTCCTGTAGCCGCATGGCGTTCGTACTTAAATATGGAACTAACCATTCCAATTTTCGCTGTCTCTTATACACATCTCCGAGCCCACGAGAC
+
CCCCCFCBBCCCGGGGGGGGGGGHHHGEGHHGHHFGGHHHGFHGGHHGGGEFGFHHHHHHGHHHFHHFHGGEEGHHGEGGGGHHHHHHEFHHHGGHGGFHHGFHFGGHHHHHHHGGGGGHHHHHFGBG43FGBFFFA/DCDGFC/</?A
@M02034:409:000000000-BFKT7:1:1111:16135:5098 1:N:0:35
AAAGTCGAGGTGCCTAAAGTGGCAACCCAGACTGCTAGGGATGTTGGTGGTGTAGAGCTTCCTGTAGCCGCATGGCGTTCGTACTTAAATATGGAACTAACCATTCCAATTTTCGCTGTCTCTTATACACATCTCCGAGCCCACGAGACA
+
BBBBBFBBBBAAGGGGGGGGGGGHHHHGGHHGFGFHGHGHHHGHHHHGFGEFGDGBFFGGHHHHGGGFGGGEFFFFFEFFFBCGFHHGHHHHGFB@GFHHG0FGHFFFHHHHFFEEFE?BDBFBDFFHFGHHHFH2EDDG@FHGFCCEDC
@M02034:409:000000000-BFKT7:1:1111:22184:5099 1:N:0:35
AAAGTCGAGGTGCCTAAAGTGGCAACCCAGACTTTGGATGATGTTGGTGGTGTAGAGCTTCCTGTAGCCGCATGGCGTTCGTACTTAAATATGGAACTAACCCATTCCAATTTTCGCTGTCTCTTATACACATCTCCGAGCCCACGAGAC
+
AAABBFBBBBAAGGGGGGGGGGGGHHHGGHHGHHHHHGHHHHHHHGHGGEBBGDGFHFHHHGHHHHHHHGGGGGHHGEGGGEHHGHHGHFGHHGFHHHHGHHGGBGHGFDBGHHGGGGGGHHHHHHEGFFFHHHHHFGGGGGGHGFCGGC
@M02034:409:000000000-BFKT7:1:1111:15694:5106 1:N:0:35
AAAGTCGAGGTGCCTAAAGTGGCAACCCAGACTACTCCTCAGGTTGGTGGTGTAGAGCTTCCTGTAGCCGCATGGCGTTCGTACTTAAATATGGAACTAACCATTCCAATTTTCGCTGTCTCTTATACACATCTCCGAGCCCACGAGACA
+
AAABAFCCCCAAGGGGGGGGGGGGHHHGGHHGHHHHHHHHHHHGGHGFFGBFFFHGHHHHHHHGGHHHHGGGGGGHGEEGGGHHHHHHHGHHHHHFHHGGHHFHHHHFHHHHHHGGGGEFHHHDFHGHGHFHHHHGDGGGGGGGGGGGGF
@M02034:409:000000000-BFKT7:1:1111:14466:5108 1:N:0:35
AAAGTCGAGGTGCCTAAAGTGGCAACCCAGACTAATAAGAAGGTTGGTGGTGTAGAGCTTCCTGTAGCCGCATGGCGTTCGTACTTAAATATGGAACTAACCATTCCAATTTTCGCTGTCTCTTATACACATCTCCGAGCCCACGAGACA
+
AABBAFAABBABFG5DGFGFGGGHGHHGDHHGCGFHHHHHHGHCFFEEF?ABBEGHHHGHHHHHFGGDGGGGGGGHGEEFGFFGHHHHHGHHHGFGFBEFFHFHFHFHHHFHHHGGG?EBDHFHFHFHFGFHHHHED?FGGEGG/ACGDF
@M02034:409:000000000-BFKT7:1:1111:15893:5109 1:N:0:35
AAAGTCGAGGTGCCTAAAGTGGCAACCCAGACTCAGACTACTGTTGGTGGTGTAGAGCTTCCTGTAGCCGCATGGCGTTCGTACTTAAATATGGAACTAACCATTCCAATTTTCGCTGTCTCTTATACACATCTCCGAGCCCACGAGACA
+
BBBCBFBCCCBBGGGGGGGGGGGHHHHGGHHGHHHHHHHHHHHHHHHGGGFFGHHHHHHHHHHHFGHHHGGGGGGHGFGGGGHHHHHHHHHHHHFFHHHHHHGHHHHHHHHHHHGGGGGHHHHHHHHHHHGHHHHHGGGGGGHGGGGGGG
@M02034:409:000000000-BFKT7:1:1111:14313:5113 1:N:0:35
AAAGTCGAGGTGCCTAAAGTGGCAACCCAGACTCAGAAGAATGTTGGTGGTGTAGAGCTTCCTGGAGCCGCATGGCGTTCGTACTTAAATATGGAACTAACCATTCCAATTTTCGCTGTCTCTTATACACATCTCCGAG
+
3>AA>DAAD?>>4EDDBFFBFGFBFB42AEGFF3FAFFHGCHH55FGAAEAAAAF5G5BG53FF3AB2AEEEGGGAEEEEE>EBFGF3GHF4GGFBB333BB3F3?GDFHHBF4EAEEE34?4EDBB332?2BB32C/C
@M02034:409:000000000-BFKT7:1:1111:16135:5120 1:N:0:35
AAAGTCGAGGTGCCTAAAGTGGCAACCCAGACTGCTAGGGATGTGGGGG
+
BCCCAFBCCCABGGGGGGGGGGGHHHHGGHHCGHCG5F2F3B2B5B20A
@M02034:409:000000000-BFKT7:1:1111:19251:5121 1:N:0:35
AAAGTCGAGGTGCCTAAAGTGGCAACCCAGACTGTGAATAGGGTTGGTGGTGTAGAGCTTCCTGTAGCCGCATGGCGTTCGTACTTAAATATGGAACTAACCATTCCAATTTTCGCTGTCTCTTATACACATCTCCGAGCCCACGAGACA
+
ABBBAFBCCCCBGGGGGGGGGGGHHHHGGHHGHHHHHHHHHHHHHGGGGGGGGHHGHHHHHHHHHHHGHGGGGGHGGFGGGGHHHHHHHHHHHHGFFHGHHHGHHHHHHHHHHHGGGGGGHHHHHHGHHHGHHHFHGFGGGGHGGGGGFC
@M02034:409:000000000-BFKT7:1:1111:22716:5123 1:N:0:35
AAAGTCGAGGTGCCTAAAGTGGCAACCCAGACTAATAATATGGTTGGTGGTGTAGAGCTTCCTGTAGCCGCATGGGTTCGTACTTAAATATGGAACTAACCATTCCAATTTTCGCTGTCTCTTATACACAT
+
CCCCCFBABBABGGGGGGGGGGGHHHHGGHHGHHHHHH5GH5GHHGGGGGEFHHHHHHHHHHHHHHHHHGGGGGHE?FC@EFC?F@FGG44BG@BB@3BBGBFGFGFH4GHH4>/>/?344BF4B4??F3B
@M02034:409:000000000-BFKT7:1:1111:23227:5130 1:N:0:35
AAAGTCGAGGTGCCTAAAGTGGCAACCCAGACTTCGTCGGTGGTTGGTGGTGTAGAGCTTCCTGTAGCCGCATGGCGTTCGTACTTAAATATGGAACTAACCATTCCAATTTTCGCTGTCTCTTATACACATCTCCGAGCCCACGAGACA
+
CCCCCFCABCBBGGGGGGGGGGGHGHHGGHHGHHHGHGGGEGGGGGGEFGEFGGHHHHHHHHHHHHHHHGGGGGHHGFGGFFGHHHGGHHFHHHGGGHGHHHHHHHHHHHHHHHGGGGGHHHHHGHGHFHGHHHHHGCGGGEEGGGFEGF
@M02034:409:000000000-BFKT7:1:1111:11306:5136 1:N:0:35
AAAGTCGAGGTGCCTAAAGTGGCAACCCAGACTGGGGAGCAGGTTGGTGGTGTAGAGCTTCCTGTAGCCGCATGGCGTTCGTACTTAAATATGGAACTAACCATTCCAATTTTCGCTGTCTCTTATACACATCTCCGAGCCCACGAGACA
+
BCCCBFCCCCCCGGGGGGGGGGGHHHHGGHGGHHGHGGGGHHHHHHGGGFGFFFHFHHHHGHHHHFHHHGGGGGGFGEGGGGHHHHHHHHHHHHFFHHHGEGBGHHHFFGHHHGGGGGGHFHHHHHHHHHHHHHHHF@CGGGHGGGGGGG
@M02034:409:000000000-BFKT7:1:1111:18185:5143 1:N:0:35
AAAGTCGAGGTGCCTAAAGTGGCAACCCAGACTGTTAGGGGGGTTGGTGGTGTAGAGCTTCCTGTAGCCGC
+
ABAABFBBBBBBGGGGGGGGGGGFFHGGGHFGHBFG5GBC?EGGBC>?//CFG2G22DHHEFHGGBHE1/@
@M02034:409:000000000-BFKT7:1:1111:24613:5144 1:N:0:35
AAAGTCGAGGTGCCTAAAGTGGCAACCCAGACTAATAATAAGGTTGGTGGTGTAGAGCTTCCTGTAGCCGCATGGCGTTCGTACTTAAATATGGAACTAACCATTCCAATTTTCGCTGTCTCTTATACACATCTCCGAGCCCACGAGAC
+
BCBBBFCCCCABGGGGGGGGGGGGHHHGGHHGHFD55FG55BGFGHGGGGGFHHHFHHHHHHHHHHHGHGGGGGHHGGGGGGHHHHHHHHFFHGFGGHHHHHHHHHFHHHHHHHGGGEGDDHHHGHHFHHHHHHHHG?CCGFFECCCGG
@M02034:409:000000000-BFKT7:1:1111:20637:5151 1:N:0:35
AAAGTCGAGGTGCCTAAAGTGGCAACCCAGACTCAGAATAATGTTGGTGGTGTAGAGCTTCCTGTAGCCGCATGGCGTTCGTACTTAAATATGGAACTAACCATTCCAATTTTCGCTGTCTCTTATACACATCTCCGAGCCCACGAGACA
+
A>>1ADAAAD>AAAFGGGGFGDF0EGHEFECECGFG1F11FGHHHHGEFCEFFFAAGHHHGFHFGHG2GGCEEGHHGGGGCGFGEFEGEGHGG1GGHHFFGGHFGFGFHHHHHHECGCEHHHGHHHGHFHHGGHGHGGCGGGHGGGGGG<
@M02034:409:000000000-BFKT7:1:1111:13322:5152 1:N:0:35
AAAGTCGAGGTGCCTAAAGTGGCCACCCAGACTTCGGCGCGGGTTGGTGGTGTAGAGCTTCCTGTAGCCGCATGGCGTTCGTACTTAAATATGGAACTAACCATTCCAATTTTCGCTGTCTCTTATACACATCTCCGAGCCCACGAGACA
+
BBBABFABAD2AGFGFGGGGGGGHHGFEGHGGFHFGGGGGGGG?FECEFEBFGFHHGHHHHHHGFGHHHECGGGHHGGGGGGGHHHEGFFGHHGGFFHBFFHGGHGHHHHHHGFGGGGFFFHHG1FGG1?<GFGGGEDG@DEHGCGG..<
@M02034:409:000000000-BFKT7:1:1111:7217:5154 1:N:0:35
AAAGTCGAGGTGCCTAAAGTGGCAACCCAGACTCAGAATCAGGTTGGTGGTGTAGAGCTTCCTGTAGCCGCATGGCGTTCGTACTTAAATATGGAACTAACCATTCCAATTTTCGCTGTCTCTTATACACATCTCCGAGCCCACGAGACA
+
?AAABFBBBBAAGGGGGGGGGGGHFHHGGFFGCGHHCFGHHHGHHHGGGGFFGDDDHHHHHHHHHFHGGGGGGGHHGEEEGEHHHHGHHHHEGHHFHHHGHFFHHGHDFGFHGHGGGGGHFEGGGFFHHHFFHGGFD>DGGFHGGGGGGG
@M02034:409:000000000-BFKT7:1:1111:7806:5154 1:N:0:35
AAAGTCGAGGTGCCTAAAGTGGCAACCCAGACTCATACGTCGGTTGGTGGTGTAGAGCTTCCTGTAGCCGCATGGCGTTCGTACTTAAATATGGAACTAACCATTCCAATTTTCGCTGTCTCTTATACACATCTCCGAGCCCACGAGACA
+
BBBCCFCCCCCCGGGGGGGGGGGHHHHGGHHGHHHHHHHFHGGGGGGGGGGGFGHHHHHHGHHHHHHHHGGGEGHGGGGGGGHHHHHHHHHHHHFFHHHHGHGHHGHHHHHHHFGGGGGHHFHHFHGHGHHHGFDDEBCDFFHGGCFDGC
@M02034:409:000000000-BFKT7:1:1111:24598:5155 1:N:0:35
AAAGTCGAGGTGCCTAAAGTGGCAACCCAGACTAATAATAAGGTTGGTGGTGTAGAGCTTCCTGTAGCCGCATGGCGTTCGTACTTAAATATGGAACTAACCATTCCAATTTTCGCTGTCTCTTATACACATCTCCGAGCCCACGAGAC
+
CCCCBFCCCCABGGGGGGGGGGGHHHHGGHHGHHHHHHHHHHHHHHGGGGFFGHHHHHHHHHHGHHHHHGGGGGHHGGGGGGHHHHHHHHGHHHHHGHHHHHHHHHHHHHHHHHGGGGGHHGHHHHHHHHHHHHHGGDGGGGHGGGGGG
@M02034:409:000000000-BFKT7:1:1111:7823:5155 1:N:0:35
AAAGTCGAGGTGCCTAAAGTGGCAACCCAGACTCATACGTCGGTTGGTGGTGTAGAGCTTCCTGTAGCCGCATGGCGTTCGTACTTAAATATGGAACTAACCATTCCAATTTTCGCTGTCTCTTATACACATCTCCGAGCCCACGAGACA
+
BBBAAFBBBBBBGGGGGDGGGFGHHHHGGHHGHHHHHHHHHGGGGGGGGGGGGHHHHHHHHHHHGHHHHGGGGGHHGEGGGGHHHHHHHHGHHHHEFHGFHHFHHHHHHHHHHHGGGGGHHGHHFFGHFHHHGHGHGDGGGGHGGGGGGF
@M02034:409:000000000-BFKT7:1:1111:23709:5157 1:N:0:35
AAAGTCGAGGTGCCTAAAGTGGCAACCCAGACTAGTCAGCGTGTTGGTGGTGTAGAGCTTCCTGTAGCCGCATGGCGTTCGTACTTAAATATGGAACTAACCATTCCAATTTTCGCTGTCTCTTATACACATCTCCGAGCCCACGAGACA
+
CBCCCFBCCCABGGGGGGGGGGGGHHHGGHHGHHHHHHHHGGGGHHHGGGGFBGHHHHHHGHHHHHHHHGGGGGHHGEEGGGHHHHHHHHHHHHHGGHGGHHGHHHGFGHHHHHGGGGGHHHHHHHGHHHHHHHHFGCGFGGGGCGGGG=
@M02034:409:000000000-BFKT7:1:1111:22962:5161 1:N:0:35
AAAGTCGAGGTGCCTAAAGTGGCAACCCAGACTCGGTGTAGTGTTGGTGGTGTAGAGCTTCCTGTAGCCGCATGGCGTTCGTACTTAAATATGGAACTAACCATTCCAATTTTCGCTGTCTCTTATACACATCTCCGAGCCCACGAGAC
+
BABBBFBCCCBCGGGGGGGGGGGHHHHGGHHGHHGGEFGHHHHHHHHGGGEFHHHHHHHHHHHHHHHHHGGGGGHGGGGGGGHHHHHHHHHHHHFFHHHGHHGHHHFHHHHHHHGGGGGHHGHHHHHHHHGHHHHHGCFGGGHGGCFGG
@M02034:409:000000000-BFKT7:1:1111:13308:5165 1:N:0:35
AAAGTCGAGGTGCCTAAAGTGGCCACCCAGACTTCGGCGCGGGTTGGTGGTGTAGAGCTTCCTGTAGCCGCATGGCGTTCGTACTTAAATATGGAACTAACCATTCCAATTTTCGCTGTCTCTTATACACATCTCCGAGCCCACGAGACA
+
ABBBAFBBBDAAGGGGGGGGGGGHHGHGGHHGHHHGGGGGGGGEFGFEF?FFGHHHHHHHHHHHHHHHHGGGGGGHGGGGGGHHHHHHHHHHHHHHHGGHGHHHHHHHGHHHHHGGGGGHHHHHHHHHHHFFHHFGGGCGGGHGGGGGGB
@M02034:409:000000000-BFKT7:1:1111:24960:5176 1:N:0:35
AAAGTCGAGGTGCCTAAAGTGGCAACCCAGACTGGGTTGATGGTTGGTGGTGTAGAGCTTCCTGTAGCCGCATGGCGTTCGTACTTAAATATGGAACTAACCATTCCAATTTTCGCTGTTCTTATACACATCTCCGAGCCCACGAGACAG
+
CCCCCFABCBBCGGGGGGGGGGGHHHHGGHHGGHGHHGGHHHHGFGGGGGGFGHHFHHHHHHHHHGHHHGGGGGHHGFGGGGHHHHHHHHGHHHGFHHHHHHFHHHHHEGGHHHGGGGGGHHHHHHFHHBFHHHHFGGGGGHGGGGGGHF
@M02034:409:000000000-BFKT7:1:1111:23196:5198 1:N:0:35
AAAGTCGAGGTGCCTAAAGTGGCCACCCAGACTCCTAATTCTGTTGGTGGTGTAGAGCTTCCTGTAGCCGCATGGCGTTCGTACTTAAATATGGAACTAACCATTCCAATTTTCGCTGTCTCTTATACACATCTCCG
+
BBBBBFABBBAAGGGGGGGGGGGCGGHGGHHGHG3DEGHFDGHHDB2EFFGG13F5ABAF5GGG5AD5AEE0EEFAE?0FEE??GHFHDHHBED33FFHHB13BGDF4GG3FF4>EEE?F44B44?BB4BGFHGF2?
@M02034:409:000000000-BFKT7:1:1111:11072:5206 1:N:0:35
AAAGTCGAGGTGCCTAAAGTGGCAACCCAGACTGGGGGGGGGGGTGG
+
AAAAAFBCCCABGGGGGGGGGGGHHHHGGHHGHFHHGCGGFFF-;-@
@M02034:409:000000000-BFKT7:1:1111:10201:5208 1:N:0:35
AAAGTCGAGGTGCCTAAAGTGGCAACCCAGACTCAGCAGGCGGTTGGTGGTGTAGAGCTTCCTGTAGCCGCATGGCGTTCGTACTTAAATATGGAACTAACCATTCCAATTTTCGCTGTCTCTTATACACATCTCCGAGCCCACGAGACA
+
BAABBFBBBBBAGGGFEGGGGGGHHHHGEGGFFHHHGGHHGGGEEGEGFGEFGDFFHGHHHHHHGFHGHGGGGGHHGEGGGGHHHHEHHFFHHFGFHHGHHHHHHHHGHHHHHHGGGGEFFFGHGHHFFHFHHHGHG/CDG/GGGGFGGF
@M02034:409:000000000-BFKT7:1:1111:12959:5210 1:N:0:35
AAAGTCGAGGTGCCTAAAGTGGCAACCCCGGGTGGGGTTGGTGGTGTAGAGCTTCCTGTAGCCGCATGGCGTTCGTACTTAAATATGGAACTAACCATTCCAATTTTCGCTGTCTCTTATACACATCTCCGAGCCCACGAGACAGGCAGA
+
CCCCCFBACCBCGGGGGGGGGGGGGHHGGGGGEEFGGEEGGGGFEFHHHGHHHHHHHHHGHGHGGGGGHHGEFGGGHHHGHHHHHHHGHFFGFHHHFHHHHHFHHHHHFGGFEFHHHHHHHGHHGHHHHHFGGGFGHGGCGGGHGCEHGE
@M02034:409:000000000-BFKT7:1:1111:21339:5225 1:N:0:35
AAAGTCGAGGTGCCTAAAGTGGCAACCCAGACTTCTGTTAATGTTGGTGGTGTAGAGCTTCCTGTAGCCGCATGGCGTTCGTACTTAAATATGGAACTAACCATTCCAATTTTCGCTGTCTCTTATACACATCTCCGAGCCCACGAGACA
+
CCCCCFCCCCABGGGGGGGGGGGHHHHGGHHGHHHHHHHHHHHHHHHGGGEFFFHGHHHHHHHHHHHHHGGGGGHHGEGGGGHHHHHHHHHHHHHHHHGFHHHHHHHGHHHHHHGGGGGHHHHGGHHHFHHHHHGHF@CCCFHGGDGGGB
@M02034:409:000000000-BFKT7:1:1111:19037:5227 1:N:0:35
AAAGTCGAGGTGCCTAAAGTGGCAACCCAGACTAGTACTCAGGTTGGTGGTGTAGAGCTTCCCTAGCCGCATGGCGTTCGTACTTAAATATGGAACTAACCATTCCAATTTTCGCTGTCTCTTATACACATCTCCGAGCCCACGAGACAG
+
AABCBFBCCCBCGGGGGGGGGGGHHHHGGHHGHHHHHGHHHHHHGHGGFGEFGHHHHHHHHHHHHHHHFGGGGHHGFGGGGHHHHGHHHHHHHGHFHGGGHHHHHHFBGHHHHGGGGFHHHHHHHGGHHFHHHHHGCGGGGHGGGGGGGG
@M02034:409:000000000-BFKT7:1:1111:25325:5230 1:N:0:35
AAAGTCGAGGTGCCTAAAGTGGCAACCCAGACTCAGTATCCTGTTGGTGGTGTAGAGCTTCCTGTAGCCGCATGGCGTTCGTACTTAAATATGGAACTAACCATTCCAATTTTCGCTGTCTCTTATACACATCTCCGAGCCCACGAGAC
+
CCCCCFCCCCAAGGGGGGGGGGGHHHHGGHHGHHHHHHHHHHHHHHGGGGFFHHHHHHHHHHHHHHHHHGGGGGHHGEGGGGGHHHHHHHHHHHHHGGGHHHGHGHHHHHHHHHGGGGGHHHHHGHGHFHGHHHHHGFGCCFHGGF@DG
@M02034:409:000000000-BFKT7:1:1111:7903:5233 1:N:0:35
AAAGTCGAGGTGCCTAAAGTGGCAACCCAGACTACGCCTACGGTTGGTGGTGTAGAGCTTCCTGTAGCCGCATGGCGTTCGTACTTAAATATGGAACTAACCATTCCAATTTTCGCTGTCTCTTATACACATCTCCGAGCCCACGAGAC
+
AAAAAFBBDBAAGGGGGGGGGGGFHHHGGGEFGF3EE?GDC?2BC00FFFEFAFGBFHHH5GHHG@FFHGGGEGHHGEGGGGHEHHHHHHFHEFFBCFGFFHFHHGHHFFHHHHCGGF<?FGGFHHGDFHGGFGHFFBGGGGEF<//<C
@M02034:409:000000000-BFKT7:1:1111:12835:5239 1:N:0:35
AAAGTCGAGGTGCCTAAAGTGGCAACCCAGACTAATAAGAATGTTGGTGGTGTAGAGCTTCCTGTAGCCGCATGGCGTTCGTACTTAAATATGGAACTAACCATTCCAATTTTCGCTGTCTCTTATACACATCTCCGAGCCCACGAGA
+
AABBAFAADD>AGGGGGGGGGGFHGGGGFGEGHHGHHHHGGGHGHHHGFGAFFFHHGFHHFGHHGFHGHEFGGGHHEEEFFFCGHHFHHHHHHHHGFHGFGGBFHGGHHHHHHHE>EFDFHHGHFHFHFFDHGHFBC/C/@AFFGCGG
@M02034:409:000000000-BFKT7:1:1111:14709:5241 1:N:0:35
AAAGTCGAGGTGCCTAAAGTGGCAACCCAGACTGATAGTTATGTTGGTGGTGTAGAGCTTCCTGTAGCCGCATGGCGTTCGTACTTAAATATGGAACTAACCATTCCAATTTTCGCTGTCTCTTATACACATCTCCGAGCCCACGAGACA
+
?A11AFAADD1>1ABGGDGFGCFFHHGCGHEGHHHHHFBGGHHHHFGGFFGGHEHEHHEHFEHEBAFFFFCCFGHHGGGGGGGHHHFHHGFGF1BDFGFBFH1FGHHGHHHHHFGCGEGB2F>GHHFFBFBGGFFBC/C@CGHGCBCCAC
@M02034:409:000000000-BFKT7:1:1111:15315:5242 1:N:0:35
AAAGTCGAGGTGCCTAAAGTGGCAACCCAGACTC
+
BCCBBFBCCCAAGGGGGGGGGGGHHHHGGHHGHH
@M02034:409:000000000-BFKT7:1:1111:21333:5280 1:N:0:35
AAAGTCGAGGTGCCTAAAGTGGCAACCCAGACTAAGAATAATGTTGGTGGTGTAGAGCTTCCTGTAGCCGCATGGCGTTCGTACTTAAATATGGAACTAACCATTCCAATTTTCGCTGTCTCTTATACACATCTCCGAGCCCACGAGACA
+
BBBCCFCCCCABGGGGGGGGGGGHHHHGFFHFHHHHHHHHHHHHHHHGGGEFGGHHHHHHHHHHGHHHHGGGGGHHGGGGGGHHHHHHHHHHHHHGFHGHHHHHHHHHHHHHHGGGGGGGHHHHHHHHHHHHHHHHGGCGGGHGGGGGGE
@M02034:409:000000000-BFKT7:1:1111:10379:5282 1:N:0:35
AAAGTCGAGGTGCCTAAAGTGGCAACCCAGACTAATAATGGTGTAGAGCTTCCTGTAGCCGCATGGCGTTCGTACTTAAATATGGAACTAACCATTCCAATTTTCGCTGTCTCTTATACACATCTCCGAGCCCACGAGACAGGCAGAAAT
+
BBBBAFABBBAAGGGGGGGGGGGHHHGFGHHGGFHHHHHHFFHHDFHHGHFHFHHGFHHFEEEEFGGGEFGGGCEGHDF@FFFHF3FGFFFHFFFGHDDHFHGHG@FEGGHHFGHFHHF4B3BBGFGG?EGGFAE<BC/<2@C/FDFH1<
@M02034:409:000000000-BFKT7:1:1111:10370:5297 1:N:0:35
AAAGTCGAGGTGCCTAAAGTGGCAACCCAGACTACGCATGCTGTTGGTGGTGTAGAGCTTCCTGTAGCCGCATGGCGTTCGTACTTAAATATGGAACTAACCATTCCAATTTTCGCTGTCTCTTATACACATCTCCGAGCCCACGAGACA
+
BBBCCFBCCCBBGGGGGGGGGGGHHHHGGHHGHHHGFGGGGHHHFHEEEEFEB3G5F5EFAGGGHFFEFEF@EEC1E?>FEECGGHHHBGHHFF33FGHGC03FFFHD?GFHF4E?FEEGGGHFDDFGHHHHHHHDB/CGCGHGGGGGGG
@M02034:409:000000000-BFKT7:1:1111:14659:5303 1:N:0:35
AAAGTCGAGGTGCCTAAAGTGGCAACCCAGACTAAGGAGCGGGTTGGTGGTGTAGAGCTTCCTGTAGCCGCATGGCGTTCGTACTTAAATATGGAACTAACCATTCCAATTTTCGCTGTCTCTTATACACATCTCCGAGCCCACGAGACA
+
BABCAFCBCCBBGGGGGGGGGGGHHHHGGHHGHHHHHHHCEGGEFEGEFGEFGFHHGHHHHHHGFGGGHGGFGGHHGEGGGGHHHHHHEGHHFG?FGHFGHHGHHHFHHHHHHHGGGGGHGHHHHHGHFHGFGHHHGCGGGGHGGGGGGB
@M02034:409:000000000-BFKT7:1:1111:7654:5308 1:N:0:35
AAAGTCGAGGTGCCTAAAGTGGCAACCCAGACTAATAATAAGGTTGGTGGTGTAGAGCTTCCTGTAGCCGCATGGCGTTCGTACTTAAATATGGAACTAACCATTCCAATTTTCGCTGTCTCTTATACACATCTCCGAGCCCACGAGACA
+
CCCCCFABCCCCGGGGGGGGGGGHHHHGGHHGHGFHHHHGHHHGHHGGFGGGGHHHHHHHHHHHHHHHHGGCGGHHGGGGGGHHHHHHGFGHHGHHGHGFHHGHHHFHHHHHHHGGGGGHHHHHEHFFGHHHHHBGGCFCGGFEGCGGGG
@M02034:409:000000000-BFKT7:1:1111:14650:5318 1:N:0:35
AAAGTCGAGGTGCCTAAAGTGGCAACCCAGACTAAGGAGCGGGTTGGTGGTGTAGAGCTTCCTGTAGCCGCATGGCGTTCGTACTTAAATATGGAACTAACCATTCCAATTTTCGCTGTCTCTTATACACATCTCCGAGCCCACGAGACA
+
AABBAFBCCCBAGGGGGGGGGGGFHHHGGHHGHHHHHHHHGGGEGGGFFGEFGFHHHGHHHHHGBGHGHGGGGGHHGGGGGEFHHHHHHHGGHHHGHHHGHHFHHHHFHHHHHHGGGGFHHFFBHHGEFGGGHHHHGGGGGGHGGGGGGG
@M02034:409:000000000-BFKT7:1:1111:20275:5325 1:N:0:35
AAAGTCGAGGTGCCTAAAGTGGCAACCCAGACTAGGGAGAAGGTTGGTGGTGTAGAGCTTCCTGTAGCCGCATGGCGTTCGTACTTAAATATGGAACTAACCATTCCAATTTTCGCTGTCTCTTATACACATCTCCGAGCCCACGAGACA
+
BBCCBFCCCCBCGGGGGGGGGGGHHHHGGHHGHHHHHHGGHHHHHHGGGGEGHGHGHHHHHHHHHHHHHGGGGGHHGGGGGFHHHHHHHHHHHHHFHHGGHHFHHHGGHHHHHHGGGGGHHHHHHHGHHHGHHHHHGCGGGGHGGGGGGG
@M02034:409:000000000-BFKT7:1:1111:19776:5328 1:N:0:35
AAAGTCGAGGTGCCTAAAGTGGCAACCCAGACTGGTGGTCAGGTTGGTGGTGTAGAGCTTCCTGTAGCCGCATGGCGTTCGTACTTAAATATGGAACTAACCATTCCAATTTTCGCTGTCTCTTATACACATCTCCGAGCCCACGAGACA
+
BCBCCFCCCCABGGGGGGGGGGGHHHHGGHHGHHHHHGGHHHHHHHGGFGEFGGHHHHHHHHHHGHHHHGGGGGHHGGGGGGHHHHHHHHHHHHGHHHHFHHGHHHHHHHHHHHGGGGGHHHHHHHHHHHEHHHHHGGGGGGHGGGGGGG
@M02034:409:000000000-BFKT7:1:1111:20875:5329 1:N:0:35
AAAGTCGAGGTGCCTAAAGTGGCAACCCAGACTGTTAAGAATGTTGGTGGTGTAGAGCTTCCTGTAGCCGCATGGCGTTCGTACTTAAATATGGAACTAACCATTCCAATTTTCGCTGTCTCTTATACACATCTCCGAGCCCACGAGACA
+
BBCCAFBBCCABGGGGGGGGGGGHHHHGGHHGHHHHHHHHHHHHHHHGFGFFGHHHHHGHHHHHGHHHHGGGGGHHGGGGGGHHHHHHHHHHHHHFFHGHHHGHHHHGHHHHHHGGGGGGHHHHHHGHGHEHHHHHGGGGGAGGGCGGGB
@M02034:409:000000000-BFKT7:1:1111:13333:5333 1:N:0:35
AAAGTCGAGGTGCCTAAAGTGGCAACCCAGACTAGGTTGGGGGTTGGTGGTGTAGAGCTTCCTGTAGCCGCATGGCGTTCGTACTTAAATATGGAACTAACCATTCCAATTTTCGCTGTCTCTTATACACATCTCCGAGCCCACGAGACA
+
CCCCCFBCCCBBGGGGGGGGGGGHHHHGAGGGHHHHHHHGGGGGGGGGGFGGHFHHHHHHHHHHHHHGGGGGGGHHGEGGGFGFHHHHHHHHHGFHGHHHGHFHHHGGFHHHHHCGGBEEHHHHFHHHHGHGHHHFDC?@CFHGGGGADC
@M02034:409:000000000-BFKT7:1:1111:21254:5338 1:N:0:35
AAAGTCGAGGTGCCTAAAGTGGCAACCCAGACTTTGCCTTCTGTTGGTGGTGTAGAGCTTCCTGTAGCCGCATGGCGTTCGTACTTAAATATGGAACTAACCATTCCAATTTTCGCTGTCTCTTATACACATCTCCGAGCCCACGAGACA
+
BCCBCFCBCCBAGGGGGGGGGGGHHHHGGGGFHHHHHHHHHHHHHHGGGGAFGHHHHHHHHGHGHHHHHGGFGGHHGGGGGGHHHHHHHHGHHHHGHHGHHHGHHHFFHHHHHHGGGGGGHGHHHHHHHHFHHHFHG@GGGGGGGGGGG?
@M02034:409:000000000-BFKT7:1:1111:6017:5342 1:N:0:35
CCATTCGAGGTGCCTAAAGTGGCAACCCAGACTAATAATAAGGTTGGTGGTGTAGAGCTTCCTGTAGCCGCATGGCGTTCGTACTTAAATATGGAACTAACCATTCCAATTTTCGCTGTCTCTTATACACATCTCCGAGCCCACGAGACA
+
>AA>AFFFFBABGGGGGGGGGGGHHHHGGHEFGHHGDGHHGHHHHHGGGGEFFFHFGFHHGHHHHHHHHEGEGGHHEEGGGGHHHHHHHHHHHHFGHHHGFFFGHFHHFHGHHFFEGGGHHHHHGHBGHHHHHFFFFB@CCGHGFGGGGF
@M02034:409:000000000-BFKT7:1:1111:6802:5347 1:N:0:35
AAAGTCGAGGTGCCTAAAGTGGCAACCCAGACTGAGGGTAAGGTTGGTGGTGTAGAGCTTCCTGTAGCCGCATGGCGTTCGTACTTAAATATGGAACTAACCATTCCAATTTTCGCTGTCTCTTATACACATCTCCGAGCCCACGAGACA
+
CCCCBFCCCCAAGGGGGGGGGGGFGHHGGHHGHHBGGGEHHHHHHHGEGGEFFFGFHHHHGHHHHGHHHGGGGGHHGFGGGGHHHHHHHHGHHHFFGHHHHHDHHHHGHHHHHHGGGCEGFHHHGHHHHHHHHHHGD<BCDGHGGGC?AF
@M02034:409:000000000-BFKT7:1:1111:19714:5349 1:N:0:35
AAAGTCGAGGTGCCTAAAGTGGCAACCCAGACTACTGAGCCGGTTGGTGGTGTAGAGCTTCCTGTAGCCGCATGGCGTTCGTACTTAAATATGGAACTAACCATTCCAATTTTCGCTGTCTCTTATACACATCTCCGAGCCCACGAGACA
+
BBCCBFCCCCAAGGGGGGGGGGGHHHHGGHHGHHHHHHHHHGGGGGGGFGABFGHHHHHHHHHHHHHHHGGGGGHHGGGGGGHHHHHHGHHHHHFHFGGFHHGHHHGHFHHHHHGGGGGHFHHFHHGHHHEGGHHHGCGGGGHGGGGGGF
@M02034:409:000000000-BFKT7:1:1111:11548:5353 1:N:0:35
AAAGTCGAGGTGCCTAAAGTGGCAACCCAGACTAATCCTCCGGTTGGTGGTGTAGAGCTTCCTGTAGCCGCATGGCGTTCGTACTTAAATATGGAACTAACCATTCCAATTTTCGCTGTCTCTTATACACATCTCCGAGCCCACGAGACA
+
BBBBBFBBBBABGGGGGGGGGGGHHHHGGHHGHHHHHGHHHGFGDGGGGGGFGHHHHHHHFHHHHGHHHGGGGGGHGGGGGGHHHHHHHHHHHEGHGHHHHHFHHGHHHHHHHHGGGGFHHGHHGHGHHHHHHFHGG@DGGGGGGFGEDG
@M02034:409:000000000-BFKT7:1:1111:23046:5359 1:N:0:35
AAAGTCGAGGTGCCTAAAGTGTCAACCCAGACTAAGTCGCATGTTGGTGGTGTAGAGCTTCCTGTAGCCGCATGGCGTTCGTACTTAAATATGGAACTAACCATTCCAATTTTCGCTGTCTCTTATACACATCTCCGAGCCCACGAGACA
+
BACCCFCCCBAAGGGGGGGGGGHHHHHGGGHGHHHGFGEGGGDHHHGFGGAFGGGHGHHHHHHGHHHHHGGEEGHFFGGGGGHGHHGFGHGHHH@FGHEGHHGHHHFHHHHHHHGGGGGGHHHHHHGGHHGHHHFHGCGF?GGGGG?GGF
@M02034:409:000000000-BFKT7:1:1111:12630:5364 1:N:0:35
AAAGTCGAGGTGCCTAAAGTGGCAACCCAGACTGGGAATGGGGTTGGTGGTGTAGAGCTTCCTGTAGCCGCATGGCGTTCGTACTTAAATATGGAACTAACCATTCCAATTTTCGCTGTCCTTATACACATCTCCGAGCCCACGAGACAG
+
BCBCCFBCCCABGGGGGGGFGGGHHHHGGGHGHHHHHHHHHHGGGGGGGGFFGHHHHHHHHHHHHHHHHGGGGGHHGGGGGGHHHHHHHHHHHHHHGHHHHHGHHHHGHHHHHHGGGGGHHHHHHHFHHGHHHHHGCDFDGHGGGFGGHG
@M02034:409:000000000-BFKT7:1:1111:9681:5365 1:N:0:35
AAAGTCGAGGTGCCTAAAGTGGCAACCCAGACTTGGAAGGGTGTTGGTGGTGTAGAGCTTCCTGTAGCCGCATGGCGTTCGTACTTAAATATGGAACTAACCATTCCAATTTTCGCTGTCTCTTATACACATCTCCGGGCCCACGAGAC
+
BCCCBFABCCABGGGGGGGGGGGHHHHGGHHGHHHHGHHGGHGGGHHEFGFFGHHHHHHHHHHHHHHHHGGGGGHHGGGGGGHHGHHHHHHHHHGFGHHHHHHHHHGHHHHHHHGGGGGHHGHHHHHHHHFHHHFGDGGGGGGGGGGGG
@M02034:409:000000000-BFKT7:1:1111:18839:5376 1:N:0:35
AAAGTCGAGGTGCCTAAAGTGGCAACCCAGACTCAGCCGCAGGTTGGTGGTGTAGAGCTTCCTGTAGCCGCATGGCGTTCGTACTTAAATATGGAACTAACCATTCCAATTTTCGCTGTCTCTTATACACATCTCCGAGCCCACGAGACA
+
CCCCCFCCCCABGGGGGGGGGGGHHHHGGHHGHHHHHHGGGGGHHHGGFGGFFGHFGHHHFHHHHGHHHGGCGGHFGEGGGGHHHHHHHGHHHHEFHHGGFHEGHHHEFGHHHHGGGGGGHHHHHHGHGFHHHHHHGCGGGGFGGDGGGG
@M02034:409:000000000-BFKT7:1:1111:18571:5391 1:N:0:35
AAAGTCGAGGTGCCTAAAGTGGCAACCCAGACTCTTCCGGCGGTTGGTGGTGTAGAGCTTCCTGTAGCCGCATGGCGTTCGTACTTAAATA
+
BBBBBFBBBBABGGGGGGGGGGGHHHHGGHAFHHGHGFCE2AFGCGCA11BC13D555@B3B@3B4B4B>EEEEF1>?>FEA2?/EGFFDD
@M02034:409:000000000-BFKT7:1:1111:21358:5392 1:N:0:35
AAAGTCGAGGTGGCCTAAAGTGGCAACCCAGACTAGTAATTTGGTTGGTGGTGTAGAGCTTCCTGTAGCCGCATGGCGTTCGTACTTAAATATGGAACTAACCATTCCAATTTTCGCTGTCTCTTATACACATCTCCGAGCCCACGAGAC
+
BBBBADAADDAACGGGGGGFGGBBGHHHGGEFFGHHFGCHFHHHFGFGBF?EFCGFFHHFGHHHGGFHFF1EEGGHHGGGGGGFHHHFHHHHHHGHBGHFGHHGHHHHHGFEHHHCGGAEFHHHHHHHHFHHHHHHH/BD?CGHG/</A?
@M02034:409:000000000-BFKT7:1:1111:10965:5399 1:N:0:35
AAAGTCGAGGTGCCTAAAGTGGCAACCCAGACTAATCATACGGTTGGTGGTGTAGAGCTTCCTGTAGCCGCATGGCGTTCGTACTTAAATATGGAACTAACCATTCCAATTTTCGCTGTCTCTTAT
+
A@AAAFBBCCBCGGGGGGGGGGGHHHHGGHHGHH353DGD5FEHGGGGFGAFFGHHGHHHHHHHGHHHHGGEEGHHEEGGGGHHHHHGHHHHHHHHHHGGHHEGHHFFHHHHHHGEE/EGHHHB3?
@M02034:409:000000000-BFKT7:1:1111:7295:5412 1:N:0:35
AAAGTCGAGGTGCCTAAAGTGGCAACCCAGACTAAGCATAATGTTGGTGGTGTAGAGCTTCCTGTAGCCGCATGGCGTTCGTACTTAAATATGGAACTAACCATTCCAATTTTCGCTGTCTCTTATACACATCTCCGAG
+
BBBBBFBBBBAAGGGGGGGFGGGHHHHGGHHGHFF3BG555FGG5F2A22BF1AG55AFC5FDAAAG53EC?FDF1>1>FE?2FGGGGFGDFFB33BFDG313BF4GBEGHHF4/EE/?F4EB4?FGF43FFFFGED/@
@M02034:409:000000000-BFKT7:1:1111:9348:5413 1:N:0:35
AAAGTCGAGGTGCCTAAAGTGGCAACCCAGACTCTGGGTGATGTTGGTGGTGTAGAGCTTCCTGTAGCCGCATGGCGTTCGTACTTAAATATGGAACTAACCATTCCAATTTTCGCTGTCTCTTATACACATCTCCGAGCCCACGAGACA
+
BBCBBFCCBBBBGGGGGGGFGGGHHHHGGHGGHHHHHHFEHHGHHGEEGGEFGGHHHHHHHHHHGHHHHGGG1FHHGGGGGGHHHHHFFHHFHHFGGGFGHHGHFGFGDGHHHHGGGGGFHHHHFHBB?GGGCGFFDCCGGFHGFGGAFB
@M02034:409:000000000-BFKT7:1:1111:25006:5415 1:N:0:35
AAAGTCGAGGTGCCTAAAGTGGCAACCCAGACTACGGAGAGTGTTGGTGGTGTAGAGCTTCCTGTAGCCGCATGGCGTTCGTACTTAAATATGGAACTAACCATTCCAATTTTCGCTGTCTCTTATACACATCTCCGAGCCCACGAGAC
+
BBBBBFBBBB2AGGGGGFGGGGGHHHFGGHHCHFHGGBEGFGHHHHHEFGEFFGGFGGFHHFHHHHGFHGGEEGHFFEEFGGFEHHHHHHHHHHBEGHHHGFBGHHHH4BGHHG??EAEFGHGHFHHGHFHFHHHBD/BDGEHCCA?/<
@M02034:409:000000000-BFKT7:1:1111:10968:5419 1:N:0:35
AAAGTCGAGGTGCCTAAAGTGGCAACCCAGACTAAGAATCAGGTTGGTGGTGTAGAGCTTCCTGTAGCCGCATGGCGTTCGTACTTAAATATGGAACTAACCATTCCAATTTTCGCTATCTCTATACACATCTCCGAGCCCACGAGACAG
+
BBBBCFBBCCBBGGGGGGGGGGGGHHHGGHHGHHHHFHHHBHGHHHCGGGGFFGHHHHHHHHHHGHHHHGGGGGHHGGGGGGHHHHHGHHHHHHHGGHGGHHGHHHHHHHHHHHGGGGGHHHHFBDFGFFFGHBHD?DCGGHGGGCA?GF
@M02034:409:000000000-BFKT7:1:1111:13876:5424 1:N:0:35
AAAGTCGAGGTGCCTAAAGTGGCAACCCAGACTAAGAAGTATGTTGGTGGTGTAGAGCTTCCTGTAGCCGCATGGCGTTCGTACTTAAATATGGAACTAACCATTCCAATTTTCGCTGTCTCTTATACACATCTCCGAGCCCACGAGACA
+
BBBABFBBBBAAGGGGGGGGGGGGHHHGGHHGHHHHHHHEGHFGGHEEFGAFGHHHHHHHHHHHHHHHHGGGGGHHGEGGGFHHHHGHHHHGHHHFFHHHHHHHGHHGHHHHHHCEGGFGHFFFFHHHFHFFFHBHG/@@CAHADCCGGG
@M02034:409:000000000-BFKT7:1:1111:17955:5441 1:N:0:35
AAAGTCGAGGTGCCTAAAGTGGCAACCCAGACTGGGTTTGAGGTTGGTGGTGTAGAGCTTCCTGTAGCCGCATGGCGTTCGTACTTAAATATGGAACTAACCATTCCAATTTTCGCTGTCTCTTATACACATCTCCGAGCCCACGAGACA
+
BBCCBFCCCCCCGGGGGGGFGGGHHHHGGHHGHHHHFGGGHGHHHHGGGGGFGHHHHHHHHHHHHHHHHGGGGGHHGGGGGGHHHHHHHHHHHHHFFHHHHHHHGHHHHHHHHHGGGGGHHGHHHHHHHHGHHHGHGFGGGGHGGGGCGF
@M02034:409:000000000-BFKT7:1:1111:10209:5441 1:N:0:35
AAAGTCGAGGTGCCTAAAGTGGCAACCCAGACTCAGAATAAGGTTGGTGGTGTAGAGCTTCCTGTAGCCGCATGGCGTTCGTACTTAAATATGGAACTAACCATTCCAATTTTCGCTGTCTCTTATACACATCTCCGAGCCCACGAGACA
+
BBBBBFABBDABGGGGGGGGGGGHFHHGGHHGHHGGGDFGHHHHGHGEFEBBGDGHHFHHHGHHHGHHHGGGEEGHGEGGGGGHHHHHHHHHHHFHEHGHGHFHHHGHGHHHGHGGFEGHFFFGHG?HFFFGFGHBF/C/BFFGC/</AC
@M02034:409:000000000-BFKT7:1:1111:11480:5454 1:N:0:35
AAAGTCGAGGTGCCTAAAGTGGCAACCCAGACTCCGAGTCCTGTTGGTGGTGTAGAGCTTCCTGTAGCCGCATGGCGTTCGTACTTAAATATGGAACTAACCATTCCAATTTTCGCTGTCTCTTATACACATCTCCGAGCCCACGAGACA
+
BBBBBFBBBBABGGGGGGGGGGGHHHHGGHHGHHHGGGGGHH3FGFAFFEEFFGHHHHHHGHHHHHHGHGGGGGHHGEGGGGHHHHHHHHHHHFFFHHHHHHGHHHHHDGGFHHGGGEEB4FHHGHGFFHFHFGHHG/DFGGEGGGGGDB
@M02034:409:000000000-BFKT7:1:1111:14739:5454 1:N:0:35
AAAGTCGAGGTGCCTAAAGTGGCAACCCAGACTACGAATAATGTTGGTGGTGTAGAGCTTCCTGAAGCCGCATGGCGTTCGTACTTAAATATGGAACTAACCATTCCAATTTTCGCTGTCTCTTATACACATCTCCGAGCCCACGAGACA
+
ABBCBFCBBDAAGGGGGGGGGGGGHGHGGHHGHHHGGHHGHHHGGHGBFFEFFFGGHHHHHHHG5FFGHGGGGGHHGEFGGEHHHHHHHHHHHHHGHHGHHHFHHHHFHHHHHHGGGGEGHGHHHHGHHHGHHHHHFCGGBFHGGGGGGF
@M02034:409:000000000-BFKT7:1:1111:11670:5460 1:N:0:35
AAAGTCGAGGTGCCTAAAGTGGCAACCCAGACTCAGCCGCATGTTGGTGGTGTAGAGCTTCCTGTAGCCGCATGGCGTTCGTACTTAAATATGGAACTAACCATTCCAATTTTCGCTGTCTCTTATACACATCTCCGAGCCCACGAGAC
+
AABBADAABBBACGGFBD4GFGGHHHGGDHHGHGGHHHGFFEEDGHHDFGAFHEFGEDGHGGFGF5FFFEF@EEGFGGCEFGBGHHHH3GBDGHGFFGF3FCFFDGDGBFGHHHGGFG?DHGFHGHHHGFFHGB3<C</<BFGE/</CE
@M02034:409:000000000-BFKT7:1:1111:9286:5466 1:N:0:35
AAAGTCGAGGTGCCTAAAGTGGCAACCCAGACTGGGGATCGGGTTGGTGGTGTAGAGCTTCCTGTAGCCGCATGGCGTTCGTACTTAAATATGGAACTAACCATTCCAATTTTCGCTGTCTCTTATACACATCTCCGAGCCCACGAGACA
+
BCBCCFABBBABGGGGGGGGFGGHHHHGGHHGHHHHGGGGGGGHGGGGGGEFGHHHHHHHHHHHHHHHHGGGGGHHGGGGGGHHHHHHHHHHHHHHHHHHHHHHHHHHHHHHHHGGGGGHHHHHHHHHGHGHHHHHGCFCGFHGGGGGGC
@M02034:409:000000000-BFKT7:1:1111:6832:5476 1:N:0:35
AAAGTCGAGGTGCCTAAAGTGGCAACCCAGACTAATTCTACGGTTGGTGGTGTAGAGCTTCCTGTAGCCGCATGGCGTTCGTACTTAAATATGGAACTAACCATTCCAATTTTCGCTGTCTCTTATACACATCTCCGAGCCCACGAGAC
+
BBBBCFCCCCAAGGGGGGGGGGGHHHHGGHHGHHHHHHHHHFEGFGGGGGEFGHHGHHHHHHHHGFHEHFFFGGHHGEGGGGHHHHHHHHHHHFFEHHFGHHGHHHFHFHHHHHGGGGFFHHHHFHFHGFHFGGFGFDFGCF/?@@AGD
@M02034:409:000000000-BFKT7:1:1111:7303:5486 1:N:0:35
AAAGTCGAGGTGCCTAAAGTGGCAACCCAGACTTCGAAGACTGTTGGTGGTGTAGAGCTTCCTGTAGCCGCATGGCGTTCGTACTTAAATATGGAACTAACCATTCCAATTTTCGCTGTCTCTTATACACATCTCCGAGCCCACGAGACA
+
BBBBBFBBBBABGGGGGFGGGGGHHHHGGGHGHHCFGGG?HHHHHHHGGGEFGHHHHHHHHHHHHHHGHGGGGGHHGEGGGGHHHHHHHGHHHHHHGHGHHHHHHHHHHHHHHHGGGGGGHHHHHHHHHHHHHHHHF?FCGGHGGGGGG<
@M02034:409:000000000-BFKT7:1:1111:25255:5487 1:N:0:35
AAAGTCGAGGTGCCTAAAGTGGCAACCCAGACTGGTGGTGTGGTTGGTGGTGTAGAGCTTCCTGTAGCCGCATGGCGTTCGTACTTAAATATGGAACTAACCATTCCAATTTTCGCTGTCTCTTATACACATCTC
+
ABBBADABBDAAGGGGBG4GGFGHFHHGGAGGHF2AEEGDEAEFFGGGGGEFHHHHHHGHHHHHFHHHHGGGGEHHGGGGGGHGHHHHFHGFHBF3?GHHHHHFHHHHGHFHGHCFF?GFGBGHFHGHG2FCGFG
@M02034:409:000000000-BFKT7:1:1111:24783:5495 1:N:0:35
AAAGTCGAGGTGCCTAAAGTGGCAACCCAGACTCAGCCTTCTGTTGGTGGTGCAGAGCTTGCTGTAGCCGCATGGCGTTAG
+
>A3AAF?ADBBBCGGGFGGGGGGGGHF2CGDGH333BBG3AF5GA32B22B133D5A33B3BBED5D53AE0B>11>>/1?
@M02034:409:000000000-BFKT7:1:1111:7313:5501 1:N:0:35
AAAGTCGAGGTGCCTAAAGTGGCAACCCAGACTGCGAAGACTGTTGGTGGTGGA
+
?AAAAF?A1>>AFGGGFFAF11AABEGECGEFF1EEG//EFHHGF1AA//BA/B
@M02034:409:000000000-BFKT7:1:1111:19635:5508 1:N:0:35
AAAGTCGAGGTGCCTAAAGTGGCAACCCAGACTGTGGGGCATGTTGGTGGTGTAGAGCTTCCTGTAGCCGCATGGCGTTCGTACTTAAATATGGAACTAACCATTCCAATTTTCGCTGTCTCTTATACACATCTCCGAGCCCACGAGAC
+
BBBBBFBBBBABGGGGFGGGGGGCGCGGGHHGHHHHHGGGGGHGHHGEEFBFHHHGGHHHHHHGFGHGFGGGGGHHGEFGGGGHHHHGHHGGHFFFFHFHHHGGHGHHGHHHHGGGGGEGHGHHHHGHHHFFHHHHD@CGGGHGGCGGD
@M02034:409:000000000-BFKT7:1:1111:6763:5508 1:N:0:35
AAAGTCGAGGTGCCTAAAGTGGCAACCCAGACTACGAATCATGTTGGT
+
?A1AADAA?DAAFGFGGFAFF1CGFGGAFGA0GGHEAF/EFFG2F2/E
@M02034:409:000000000-BFKT7:1:1111:15944:5511 1:N:0:35
AAAGTCGAGGTGCCTAAAGTGGCAACCCAGACTCATCCGAGGGTTGGTGGTGTAGAGCTTCCTGTAGCCGCATGGCGTTCGTACTTAAATATGGAACTAACCATTCCAATTTTCGCTGTCTCTTATACACATCTCCGAGCCCACGAGACA
+
BBBBAFBBBBAAGGGFGGGGGGEFFGHGGHGGHHHHHHEGGGGEHGGGGG1BFDGFHGHHHHHFFGFFGGGGGGHGGEGGGGHHHHHHHHHHHHGFHHHGHHBGHHHGHHHHHGGGGGABFGHHGHHHHFFHGHHFGCGG/FHGGGCGGH
@M02034:409:000000000-BFKT7:1:1111:16809:5515 1:N:0:35
AAAGTCGAGGTGCCTAAAGTGGCAACCCAGACTGAGGGTTCTGTTGGTGGTGTAGAGCTTCCTGTAGCCGCATGGCGTTCGTACTTAAATATGGAACTAACCATTCCAATTTTCGCTGTCTCTTATACACATCTCCGAGCCCACGAGACA
+
ABBBAFBBBBABGGGGGGGFFGGHHHHGGHHGHHGHGGGHHHHHHHHEFGEFBGHHHHHHHHHHGHHHHGGGGGHGGGGGGGHHHHHHHHHHHHGGHHGGHHGHHHGHEHHHHHGGGGGGHFHHHHGHHHGHHHHHF?DGGGHGGGGGGF
@M02034:409:000000000-BFKT7:1:1111:24547:5519 1:N:0:35
AAAGTCGAGGTGCCTAAAGTGGCAACCCAGACTAAGCATAAGGTTGGTGGTGTAGAGCTTCCTGTAGCCGCATGGCGTTCGTACTTAAATATGGAACTAACCATTCCAATTTTCGCTGTCTCTTATACACATCTCCGAGCCCACGAGACA
+
CCBCCFCCBBBCGGGGGGGGGGGHHHHGGHHGH33B3AFE55BGGH?FG?EGFGHFGHFHFHHGFGGFGGCFGGHFEBEFFGHHHHHHHHHHHB33EEFHFE3FGFHHHGHHHH/FGFEGHFGFDGHBGFHHHHHEGCGGCGFCDGGDG<
@M02034:409:000000000-BFKT7:1:1111:12865:5532 1:N:0:35
AAAGTCGAGGTGCCTAAAGTGGCAACCCAGACTAATCATCAGGTTGGTGGTGTAGAGCTTCCTGTAGCCGCATGGCGTTCGTACTTAAATATGGAACTAACCATTCCAATTTTCGCTGTCTCTTATACACATCTCCGAGCCCACGAGACA
+
AAAAAB11>@>ACFGGGCGBGDFFHHHFF0FFGHHFHHFHEDBBFF/EFEAAAGHFFHHHFHHBBDG2BEEEGGHHGEEFEFHHHGHHHHBGH1@EFFFHHHHHGHHHBGFFHHGGG/?1EGHHHHHHHHEFFFHHG/BCGFEGCCG?C?
@M02034:409:000000000-BFKT7:1:1111:11656:5536 1:N:0:35
AAAGTCGAGGTGCCTAAAGTGGCAACCCAGACTCAGAAGAAGGTTGGTGGTGTAGAGCTTCCTGTAGCCGCATGGCGTTCGTACTTAAATATGGAACTAACCATTCCAATTTTCGCTGTCTCTTATACACATCTCCGAGCCCACGAGACA
+
BBBBBFBBBBAAGGGGGGGGGGGGHHHGGHDGHHHHHHHGHHHHHHGGGGEFFGHHHHHHHHHGGHHHHGGGGGHHGGGGGGHHHHHHHHHHHGHHHHHHHHGHHHHHHHHHHHGGGGGHHHHHHHHHHGGHHHHHGGGGGGHGGGGGG<
@M02034:409:000000000-BFKT7:1:1111:24395:5540 1:N:0:35
AAAGTCGAGGTGCCTAAAGTGGCAACCCAGACGCCGCAGGGTGTTGGTGGTGTAGAGCTTCCTGGA
+
BBBBBFBBBDABGGGGGGGGFEFHHHHGGCCF2A2EA2AAEHGGCF1AF1E1?3D5@B3BDGF53?
@M02034:409:000000000-BFKT7:1:1111:23687:5541 1:N:0:35
AAAGTCGAGGTGCCTAAAGTGGCAACCCAGACTAATATGCAGGTTGGTGGTGTAGAGCTTCCTGTAGCCGCATGGCGTTCGTACTTAAATATGGAACTAACCATTCCAATTTTCGCTGTCTCTTATACACATCTCCGAGCCCACGAGACA
+
CCCCCFBBCCBCGGGGGGGGGGGHHHHGGHHGHHHHHHHGHHHHHHGGFGEFFHHHHHHHHHHHHHHHHGGGGGHHGGGGGFHHHHFHHHHHHFGHHHHGHHHHHHGGEGHHHHGGGGGHHHHHHHGHHHHHHHGHGCGFGGHGG@DGGB
@M02034:409:000000000-BFKT7:1:1111:15756:5541 1:N:0:35
AAAGTCGAGGTGCCTAAAGTGGCAACCCAGACTGAGCCTAAGGTTGGTGGTGTAGAGCTTCCTGTAGCCGCATGGCGTTCGTACTTAAATATGGAACTAACCATTCCAATTTTCGCTGTCTCTTATACACATCTCCGAGCCCACGAGACA
+
ABCCCFBCCCBCGGGGGGGGGGGHHHHGGH2FGFFH3FGA3GHH3FAAA1EFA3F5A53B5B5FE5AABEE@FAC1E1>FF>21?BGHHGHFGD33FFHG3?3FF4FB4F3G44<EF/?B?4D44?FFHGBHHFHBF/@DCGEC@@@AAF
@M02034:409:000000000-BFKT7:1:1111:17015:5552 1:N:0:35
AAAGTCGAGGTGCCTAAAGTGGCAACCCAGACTTCGAATCAGGTTGGTGGTGTAGAGCTTCCTGTAGCCGCATGGCGTTCGTACTTAAATATGGAACTAACCATTCCAATTTTCGCTGTCTCTTATACACATCTCCGAGCCCACGAGACA
+
AABCAFACCCAAGGGGGGGGGGGHHGHGGHHGHHHGGHHGHHHHHHGGFGBFFHHHHHHHHHHHHHHHHGGGGGHHGEGGGGHHHHHHHHGHHGHHHHGHHHFHHHHGHHHHHHGGGGGHHHHHFHGHGHHHHHHFFDCGGGHGGGGGGE
@M02034:409:000000000-BFKT7:1:1111:18886:5562 1:N:0:35
AAAGTCGAGGTGCCTAAAGTGGCAACCCAGACTAAGAATAATGTTGGTGGTGTAGAGCTTCCTGTAGCCGCATGGCGTTCGTACTTAAATATGGAACTAACCATTCCAATTTTCGCTGTCTCTTATACACATCTCCGAGCCCACGAGAC
+
AABBBFBBBB>ACGGGGGGFFGGHGEHGGHHGHHHFDGGFHHHHHHHGGGGFFFHHHHHHGHHHHHHHHGGEEGHHGGGGGGHHHHHHHHGHHFGFFHHFHGHHHHHGHHHHHHGGGGABFHHHHHHHHHEHHHFHG@CG//FFDGG?D
@M02034:409:000000000-BFKT7:1:1111:22892:5569 1:N:0:35
AAAGTCGAGGTGCCTAAAGTGGCAACCCAGACTACGACGAATGTTGGTGGTGTAGAGCTTCCTGTAGCCGCATGGCGTTCGTACTTAAATATGGAACTAACCATTCCAATTTTCGCTGTCTCTTATACACATCTCCGAGCCCACGAGACA
+
CCCCCFBCBCBCGGGGGGGGGGGHHHHGGHHGHHHGGGGGGGHHHHHEFGEFGHHHHHHHHHHHHHHHHGGGGGHGGGGGGGHHHHHHHHHHHHFHGHHHHHGHHHHGHGHHHHGGGGGHHHHHGHHHHFFHHHHGGCGGGGHGGCGGGF
@M02034:409:000000000-BFKT7:1:1111:24173:5572 1:N:0:35
AAAGTCGAGGTGCCTAAAGTGGCCACCCAGACTAATTTGCTTGTTGGTGGTGTAGAGCTTCCTGTAGCCGCATGGCGTTCGTACTTAAATATGGAACTAACCATTCCAATTTTCGCTGTCTCTTATACACATCTCCGAGCCCACGAGACA
+
CCCCCFBCCCBBGGGGGGGGGGGHHGHGGHHGHHHHHGHHHHHHGHHGGGGGHHHHHGHHHHHHHHHHHGGGGGHHGGGGGGHHHHHHHHHHHHGHGHFHHHGHHGHHHHHHHGGGGGGHHHHHHHHHHHGHHHHHG?CGGGHGGGGGG?
@M02034:409:000000000-BFKT7:1:1111:19368:5577 1:N:0:35
AAAGTCGAGGTGCCTAAAGTGGCAACCCAGACTCATCCTACTGTTGGTGGTGTAGAGCTTCCTGTAGCCGCATGGCGTTCGTACTTAAATATGGAACTAACCATTCCAATTTTCGCTGTCTCTTATACACATCTCCGAGCCCACGAGAC
+
CCCCCFCCCBCCGGGGGGGGGGGHHHHGGHCEGGHHHHH53EFHBHEEFDGEEDF5AAFF5BBFGFB5DEG0EEG10EEF1>2?BGHHBGGBEG33FGHH313B3BBE?F3FF4>/EE?E?FGD4FEFHF2?GFFGG/@C/=CFC@@DF
@M02034:409:000000000-BFKT7:1:1111:25286:5577 1:N:0:35
AAAGTCGAGGTGCCTAAAGTGGCAACCCAGACTACTAATAATGTTGGTGGTGTAGAGCTTCCTGTAGCCGCATGGCGTTCGTACTTAAATATGGAACTAACCATTCCAATTTTCGCTGTCTCTTATACACATCTCCGAGCCCACGAGAC
+
CCCCBFBCCCAAGGGGGGGGGGGHHHHGGHHGHHHHHHHHHHHHHHHGGGGGHHHHHHHHHHHHHHHHHGGGGGHHGFGGGGGHHHHHHHHHHHGHHFHHHHHHHHHHHHHHHHGGGGGHHHHHHHHHHHGHHHGHFCFFGGHGGGGGG
@M02034:409:000000000-BFKT7:1:1111:11736:5583 1:N:0:35
AAAGTCGAGGTGCCTAAAGTGGCAACCCAGACTAATAAGAATGTTGGTGGTGTAGAGCTTCCTGTAGCCGCATGGCGTTCGTACTTAAATATGGAACTAACCATTCCAATTTTCGCTGTCTCTTATACACATCTCCGAGCCCACGAGAC
+
A>ABBFBBBBABGGGGGGGGGGGHGGHGGHGGHHHHHHGHHHHHHHHGGGEFFGHHHHHHFGFFGHHHHGGGGGHHGEFGGFEHHHGHGHFHGEFHHHHFHHGGHEFFHHFHHGEGGGFFHGHHHHFFEGFFGGBGD@C@GGGFGGGD?
@M02034:409:000000000-BFKT7:1:1111:23886:5583 1:N:0:35
AAAGTCGAGGTGCCTAAAGTGGCAACCCAGACTAATCCTCATGTTGGTGTTGTAGAGC
+
BBBBBFABBBBBGGGGGGGGGGGHHHHGGHHGFHGG3AF33FGHFHAA22BAA5D555
@M02034:409:000000000-BFKT7:1:1111:6596:5587 1:N:0:35
AAAGTCGAGGTGCCTAAAGTGGCAACCCAGACTCCTCCGGGGGTTGGTGGTGTAGAGCTTCCTGTAGCCGCATGGCGTTCGTACTTAAATATGGAACTAACCATTCCAATTTTCGCTGTCTTTATACACATCTCCGAGCCCACGAGACAG
+
```
