## Supplementary material for "Engineering a virus-like particle to display peptide insertions using an apparent fitness landscape": Sequencing text files, python code, and primer descriptions: eHTS076S35_s1_pe (part 23 of 51)

```
BBBBAFABBBBBGGGGGGGGGGGHHHHGGHHGHHHHGHEGGGG0EEGFEGEC?@FEDGHHBGFHGHGGDEG>EEA0>?EFEEFCGHHHHHHDFG22CCGGC02F>>?2?FGHHFCAEGEDFHHFF1FHFEFHHDDC<<-CFHECGFD.CG
@M02034:409:000000000-BFKT7:1:1111:19403:5590 1:N:0:35
AAAGTCGAGGTGCCTAAAGTGGCAACCCAGACTAATAATAAGGTTGGTGGTGTAGAGCTTCCTGTAGCCGCATGGCGTTCGTACTTAAATATGGAACTAACCATTCCAATTTTCGCTGTCTCTTATACACATCTCCGAGCCCACGAGACA
+
CCBCBFBCCCCCGGGGGGGGGGGHHHHGGHHGHHGHHHHHHHHHHHGGGGEFGHHHHGHHHHHHHHHGHGGGGGHHGGGGGGHHHHHGFHHHHHHHHHHHHHHHHFFHHHHHHFGFGGEBFHHHGHGHHHGHBFFFGCGGGGGGGGGGGC
@M02034:409:000000000-BFKT7:1:1111:24146:5590 1:N:0:35
AAAGTCGAGGTGCCTAAAGTGGCAACCCAGACTGTGAATCATGTTGGTGGTGTAGAGCTTCCTGTAGCCGCATGGCGTTCGTACTTAAATATGGAACTAACCATTCCAATTTTCGCTGTCTCTTATACACATCTCCGAGCCCACGAGAC
+
CCCCCFCCCCABGGGGGGGGGGGHHHHGGHHGHHHHHHHHHHGHHHHGGGGFGHHHHHGHHHHHHHHHHGGGGGHHGGGGGGHHHHHHHHHHHHHHGHGHGHGHHHHHGHHHHHGGGGGEHHHHGHHGFHHEGHDHG?GGCFHGGCGFG
@M02034:409:000000000-BFKT7:1:1111:8146:5597 1:N:0:35
AAAGTCGAGGTGCCTAAAGTGGCAACCCAGACTGAGATTGGGGTTGGTGGTGTAGAGCTTCCTGTAGCCGCATGGCGTTCGTACTTAAATATGGAACTAACCATTCCAATTTTCGCTGTCTCTTATACACATCTCCGAGCCCACGAGACA
+
BBCCBFCBCCBCGGGGGGGGGGGHHHHGGHHGHHHHHHHHHHGFGGGGGGEFGHHHHHHHHHHHHHHHHGGGGGHHGFGGGGHHHHHHHHHHHHHGHHGHHHGHHHHHHHHHHHGGGGGGHHHHHHGHHHHHHHHHGCGDGGHGGFFGGF
@M02034:409:000000000-BFKT7:1:1111:19683:5598 1:N:0:35
AAAGTCGAGGTGCCTAAAGTGGCAACCCAGACTAA
+
A>AAAFBBBBAAGGGGGGGGGBAFFHHEFFEFEGH
@M02034:409:000000000-BFKT7:1:1111:12019:5605 1:N:0:35
AAAGTCGAGGTGCCTAAAGTGGCAACCCAGACTACTCATAAGGTTGGTGGTGTAGAGCTTCCTGTAGCCGCATGGCGTTCGTACTTAAATATGGAACTAACCATTCCAATTTTCGCTGTCTCTTATACACATCTCCGAGCCCACGAGACA
+
BBCCCFBCCCCCGGGGGGGGGGGHHHHGGHHGHHHHHHHHHHHHHHGGGGGFHHHHHHHHHHHHHHHHHGGGGGHHGGGGGGHHHHHGHHHHHHHHHHGHHHHHHHHHHHHHHHGGGGGHHHHHHHGHFHGHHHHHGDGGGGHGGGGGGF
@M02034:409:000000000-BFKT7:1:1111:9060:5606 1:N:0:35
AAAGTCGAGGTGCCTAAAGTGGCAACCCAGACTGGTCCTGATGTTGGTGGTGTAGAGCTTCCTGTAGCCGCATGGCGTTCGTACTTAAATATGGAACTAACCATTCCAATTTTCGCTGTCCTTATACACATCTCCGAGCCCACGAGACAG
+
ABBBBFBBBBABGGGGGGGGGGFHFGHGGHHGHHHGHHHHHHGHHHHFGGAFHHGHGHHHGHHHGGGGGGGGGGHHEEGGGGHHHHHHFHFHHH@EGHGFFHFGHHGHHHHHHHGGGGFFGGHGFHFHFGGFHHFG/CGCGHGGGGGGGH
@M02034:409:000000000-BFKT7:1:1111:22851:5607 1:N:0:35
AAAGTCGAGGTGCCTAAAGTGGCAACCCAGACTAGTCCTGGGGTTGGTGGTGTAGAGCTTCCTGTAGCCGCATGGCGTTCGTACTTAAATATGGAACTAACCATTCCAATTTTCGCTGTCTCTTATACACATCTCCGAGCCCACGAGACA
+
CCCCCFCCCCABGGGGGGGGGGGHHHGGGHGGHHHHHHHHHGGGGGGGGGEFFHHHHHHHHHHHHHHHHGGGGGHHGGGGGGHHHHHGFHHHHGFHHHHHHHHHHHHF4FGHHHGGGGGHHGHHHHHHHHHHGHHHGCFGGGHGCFGGGF
@M02034:409:000000000-BFKT7:1:1111:19638:5620 1:N:0:35
AAAGTCGAGGTGCCTAAAGTGGCAACCCAGACTAGTGATCCTGTTGGTGGTGTAGAGCTTCCTGTAGCCGCATGGCGTTCGTACTTAAATATGGAACTAACCATTCCAATTTTCGCTGTCTCTTATACACATCTCCGAGCCCACGAGACA
+
>3AA>BAADDBAFFFFCFGGGGFGHAGGGHHGGFGGCGFFDDFBEDHBEFEEGEFEFGFGGHHFFFHBFEEAEGGHEEFGGEGFGGHHFFFHHE33ECF3B?DFH?GFGGG4BEEEFGEFFEFGFBD4?C2GFHBDB/D/BEGGCC/E??
@M02034:409:000000000-BFKT7:1:1111:25507:5623 1:N:0:35
AAAGTCGAGGTGCCTAAAGTGGCAACCCAGACTGCGTCGCATGTTGGTGGTGTAGAGCTTCCTGTAGCCGCATGGCGTTCGTACTTAAATATGGAACTAACCATTCCAATTTTCGCTGTCTCTTATACACATCTCCGAGCCCACGAGA
+
ABBBBF@BBDBBFGGGGGGGGGGHHHHGGHHGHHHGEEGGGEGGFHHGFGGGHFHGGHHHEHHHHFGHHGGGGGHHGEGGGGHHHHHHGGHHHHFDGFFFFHGGHFGHHHFHHHGGGGGHHFHHFHGHEFHHFHGFEFGFGCHGG<@A
@M02034:409:000000000-BFKT7:1:1111:13997:5627 1:N:0:35
AAAGTCGAGGTGCCTAAAGTGGCAACCCAGACTCGTGATGTGGTTGGTGGTGTAGAGCTTCCTGTAGCCGCATGGCGTTCGTACTTAAATATGGAACTAACCATTCCAATTTTCGCTGTCTCTTATACACATCTCCGAGCCCACGAGAAA
+
ABABAFAADAABGGGGGGGGGGGFFHHGGHHGGHGHHGHGDFGBFGGEEFAFGDFFHGHHHHHGBFGGGEFEGGHGGEEGGFGAGHFHHGHHHD@@3FB3FG3F3FDGFHHHF4EEEE?B?FFDFGFFFHDFCBFDCBGGCAGEC@@//<
@M02034:409:000000000-BFKT7:1:1111:15811:5631 1:N:0:35
AAAGTCGAGGTGCCTAAAGTGGCAACCCAGACTGATAAGAAGGTTGGTGGTGTAGAGCTTCCTGTAGCCGCATGGCGTTCGTACTTAAATATGGAACTAACCATTCCAATTTTCGCTGTCTCTTATACACATCTCCGAGCCCACGAGACA
+
A3>AAFAADBABGGGGGGGGGCGFGHHGGDHGHGHHHHGHGFHHHHGGGGEFBGHHHHHHHHHFGHGGHGGGGGGHGEGGFGHHHHHHHHHHHHHHFHHGHHFHFHHFHHFHHGGGGGDGHEHFHHFGHHHGHHHHGCGCGGHGGGGGGF
@M02034:409:000000000-BFKT7:1:1111:19646:5637 1:N:0:35
AAAGTCGAGGTGCCTAAAGTGGCAACCCAGACTAGTGATCCTGTTGGTGGTGTAGAGCTTCCTGTAGCCGCATGGCGTTCGTACTTAAATATGGAACTAACCATTCCAATTTTCGCTGTCTCTTATACACATCTCCGAGCCCACGAGAC
+
CCCCCFCCCCBCGGGGGGGGGGGHHHHGGHHGHGHHHGHHHHHHHHHGFGFFHHHHHHHHHHHHHHHHGGGGGGHHGGGGGGHHHHHHHHHHHHHGGHHHHHHHHHHHHHHHHHGGGGGHHHHHHHHHGHFHHHHHGGGGGGHGGGGGG
@M02034:409:000000000-BFKT7:1:1111:25513:5641 1:N:0:35
AAAGTCGAGGTGCCTAAAGTGGCAACCCAGACTGCGTCGCATGTTGGTGGTGTAGAGCTTCCTGTAGCCGCATGGCGTTCGTACTTAAATATGGAACTAACCATTCCAATTTTCGCTGTCTCTTATACACATCTCCGAGCCCACGAGAC
+
ABBAAFABBBABGGGGGGGGGGGHHHHGGHHGHHGGGGGGEGGHHHCEGGEFGHHHGHGHHHHHHHFHHGGGGGHHGGGGGGFHHHHGHHHGFBGHFEFHHHHHHHHH4FHHHGEFGGFHFHHHFGFHGFHHHHHHG/DCFGEFC/DCD
@M02034:409:000000000-BFKT7:1:1111:14009:5643 1:N:0:35
AAAGTCGAGGTGCCTAAAGTGGCAACCCAGACTCGTGATGTGGTTGGTGGTGTAGAGCTTCCTGTAGCCGCATGGCGTTCGTACTTAAATATGGAACTAACCATTCCAATTTTCGCTGTCTCTTATACACATCTCCGAGCCCACGAGACA
+
AABBAFABCCCBGGGGGGGGGGGHHHHGGHHGHHGHHHGHFFGAFEEEFEEFFHHGHHHHHHHHHHHHHFGGGGGHGEGGGFHHHHHHFGHGHHGEGFGHHFHHHHHHHHHHHHGGGGEGHGFGFHGD3FF2GGGFG/@<CCGGGGGGGF
@M02034:409:000000000-BFKT7:1:1111:22785:5650 1:N:0:35
AAAGTCGAGGTGCCTAAAGTGGCAACCCAGACTAATAATCAGGTTGGTGGTGTAGAGCTTCCTGTAGCCGCATGGCGTTCGTACTTAAATATGGAACTAACCATTCCAATTTTCGCTGTCTCTTATCACATCTCCGAGCCCACGAGACAG
+
CCCCCFCCCBCCGGGGGGGGGGGGHHHGGHFGHHHHHHHHHHGHHHGGGGEFGHHHGHHHHHHHHHHGHGGGGGHHGGGGGGFHHHHHHHHHHHGHFHGGHHGHGHGHHHHHHFGGGGGHHHHHHHGHGHHGHHHG@GGGGHGGFGGGHH
@M02034:409:000000000-BFKT7:1:1111:8869:5650 1:N:0:35
AAAGTCGAGGTGCCTAAAGTGGCAACCCAGACTACGCCTTCTGTTGGTGGTGTAGAGCTTCCTGTAGCCGCATGGCGTTCGTACTTAAATATGGAACTAACCATTCCAATTTTCGCTGTCTCTTATACACATCTCCGAGCCCACGAGACA
+
BAABBFB@BB>AGGGGGGGGGFGHHHGGGHHGHHFECEFGHHHHGHGGF1FEA3GGGGGHEFFEGFHHEEFCEGF1EEEGGGHHHHHHEHHHHF33EGGGB03F34GFFGGHG4E/EEEHHDFGHGGHEHHFHFBFE?C?FEGGF?CG<?
@M02034:409:000000000-BFKT7:1:1111:8274:5652 1:N:0:35
AAAGTCGAGGTGCCTAAAGTGGCAACCCAGACTTATAATAAGGTTGGTGGTGTAGAGCTTCCTGTAGCCGCATGGCGTTCGTACTTAAATATGGAACTAACCATTCAATTTTCGCTGTCTCTTATACACATCTCCGAGCCCACGAGACAG
+
BBBBBFBBBBABGGGGGGGGGGGHHHHGGHHGHHGHHGHHHBEABGEFGGEFFHHHHHHHHHHHHHGHHGGGGGHGGFGGGEGHHHHHHHHHHEHGFHGHHHGHHHBFHHHHHEEGCEHHHHHGFHBHGHFHHGFG@DGFEHGCC@AEHF
@M02034:409:000000000-BFKT7:1:1111:22770:5658 1:N:0:35
AAAGTCGAGGTGCCTAAAGTGGCAACCCAGACTAATAATCAGGTTGGTGGTGTAGAGCTTCCTGTAGCCGCATGGCGTTCGTACTTAAATATGGAACTAACCATTCCAATTTTCGCTGTCTCTTATCACATCTCCGAGCCCACGAGACAG
+
BCCCBFCBCCBBGGGGFGGGGGGHHHHGGHHGHHHHHHHHFHHHHFEGFGGGHHHGHHHHHHHHGHHHHGGGGGHHGGGGGGHHHHHHHHHHHHGFHHGHHHGHHHGHHHHHHHGGGGGFHGHHHHHHHFHGHHHGCGFCAHGG?FDGH?
@M02034:409:000000000-BFKT7:1:1111:17592:5663 1:N:0:35
AAAGTCGAGGTGCCTAAAGTGGCAACCCAGACTGATAAGAATGTTGGTGGTGTAGAGCTTCCTGTAGCCGCATGGCGTTCGTACTTAAATAAGGAACTAACCATTCCAATTTTCGCTGTCTCTTATACACATCTCCGAGCCCACGAGACA
+
CCCCBFBCCCABGGGGGGGGGGGHHHHGGHHGHHHHHHHHHHHFHHHGGGGFGFHHHHHHHHHHHHHHHGGGGGHHGFGGGGHHHHHHHHHHHHFFHHHHHHGHHHHHHHHHHHGGGGGHHHHHHHHHGHGHHHHHG@CGGGHGGGGGGF
@M02034:409:000000000-BFKT7:1:1111:9701:5666 1:N:0:35
AAAGTCGAGGTGCCTAAAGTGGCAACCCAGACTAATAATAATGTTGGTGGTGTAGAGCTTCCTGTAGCCGCATGGCGTTCGTACTTAAATATGGAACTAACCATTCCAATTTTCGCTGTCTCTTATACACATCTCCGAGCCCACGAGACA
+
AABBAFAADDBBGGGC4BGGFGDGHHHGGHHGHHGHFHGFEGGHHHHGFGEFGHHHHHHHFHHHHGHHHGGEGGHHGGGGGGGHHHHHHHHHHH3GHGGFHHGHHHGGHHHHHHGGGGGHHHHHHHGH4EHHGHFGG@CCGGHEGFGGGF
@M02034:409:000000000-BFKT7:1:1111:7490:5681 1:N:0:35
AAAGTCGAGGTGCCTAAAGTGGCAACCCAGACTGATCATAAGGTTGGTGGTGTAGAGCTTCCTGTAGCCGCATGGCGTTCGTACTTAAATATGGAACTAACCATTCAATTTTCGCTGTCTCTATACACATCTCCGAGCCCACGAGACAGG
+
BBBBBFBA@D>AGGGGGGDAGFFHFHGFFHDGFHGGHGHHHHGHHHGGGGACFDGBGHHBHHHHGHHGGEGGGGEHFGGGGGGHHHGFFGDGHHDDGHHFGHHHFE4BFFFDBEEGFGFHFGGGHH4GFHHBGFG/B?DFHGGG?AFHHC
@M02034:409:000000000-BFKT7:1:1111:25055:5695 1:N:0:35
AAAGTCGAGGTGCCTAAAGTGGCAACCCAGACTGATATGCTGATTGGTGGTGTAGAGCTTCCTGTAGCCGCATGGCGTTCGTACTTAAATATGGAACTAACCATTCCAATTTTCGCTGTCTCTTATACACATCTCCGAGCCCACGAGAC
+
BBABBFBBBBABGGGGFBFGGGGGHHHGGHAFGHHHCHHBGH5FHHHHGGGFHFHGGHHHHHHHHGHHHGGGGGHHGGGGGGHHHHHHHHBGHHGGFHHHGHHHHHHHFHHHHFFGGGGHHHHHHHHHFGHHHHHHG?FDGFHGGGG?D
@M02034:409:000000000-BFKT7:1:1111:18999:5696 1:N:0:35
AAAGTCGAGGTGCCTAAAGTGGCAACCCAGACTACTAATTCTGTTGGTGGTGTAGAGCTTCCTGTAGCCGCATGGCGTTCGTACTTAAATATGGAACTAACCATTCCAATTTTCGCTGTCTCTTATACACATCTCCGAGCCCACGAGAC
+
A3AAAFABDBBAFGGGGGGGGGGGHHHGGHFGHHHHGHHHHHFHHHHGGGFFFHHGHHHHHHHHHHHGHGGGGGHHGGGGGGHHHHGFFHFHHFEFFHGFGHBHHHGHHHHHHHGGGGGHHHHHEGHHHFBGFHFFCBFCGGHGGC@FE
@M02034:409:000000000-BFKT7:1:1111:12955:5708 1:N:0:35
AAAGTCGAGGTGCCTAAAGTGGCAACCCAGACTAAGCCTCAGGTTGGTGGTGTAGAGCTTCCTGTAGCCGCATGGCGTTCGTACTTAAATATGGAACTAACCATTCCAATTTTCGCTGTCTCTTATACACATCTCCGAGCCCACGAGACA
+
BBBBBFBABBBAGGGFGGGGGGGHHGHGGHHGHHHHHHHHHFHHHFGGGGGGHHHHHHHHHHHHHHHFHGGGGGHHGGGGGGHHHHHGFHHHHHFGHHHGHHFHHFFHHHHHHHGGGGGFFHFBFDBFDGFGHHHHGDG?GGHGGFGGG?
@M02034:409:000000000-BFKT7:1:1111:25049:5713 1:N:0:35
AAAGTCGAGGTGCCTAAAGTGGCAACCCAGACTGATATTCTGATTGGTGGTGTAGAGCTTCCTGTAGCCGCATGGCGTTCGTACTTAACTATGGAACTAACCATTCCAATTTTCGCTTTCTCTTATACACATCTCCGAGC
+
ABBAADAADD>AAGGGGGGGFFFGFHHGGHGGHHH5555BD555DD2B22EFAB55BD3GBGFFDFAEDAEEEDHGE1EFE>2FEFHH344HFF3@33FFB1BB3?EG4F3FGF/?E/?BBB4F4B4?43BCGFHB<//<
@M02034:409:000000000-BFKT7:1:1111:7258:5713 1:N:0:35
AAAGTCGAGGTGCCTAAAGTGGCAACCCAGACTGCGAGGGATGTTGGTGGTGTAGAGCTTCCTGTAGCCGCATGGCGTTCGTACTTAAATATGGAACTAACCATTCCAATTTTCGCTGTCTCTTATACACATCTCCGAGCCCACGAGACA
+
CDCCDFCCCDBBGGGGGGGGGGGHHHGGGHHGHHGGGGGGGHGHHHHGGGFFGHHHHHHHHHHHHHHHHGGGGGHHGGGGGGHHHHHHHHHHHGHHGHGGHHHHHHGHHHHHHHGGGGGHHHHHHHHGHHHHHHHHGCGGGGHGGGGGGF
@M02034:409:000000000-BFKT7:1:1111:12934:5715 1:N:0:35
AAAGTCGAGGTGCCTAAAGTGGCAACCCAGACTAAGCCTCAGGTTGGTGGTGTAGAGCTTCCTGTAGCCGCATGGCGTTCGTACTTAAATATGGAACTAACCATTCCAATTTTCGCTGTCTCTTATACACATCTCCGAGCCCACGAGACA
+
ABBBAFBBCCBBGGGGGGGGFGGHHHHGGHHGHHHHHHHHHHHHFHGFFGGGGHHHHHGHHHHHHHGHHGGGGGHHGGGGGGHHHHHGFHHHHFGHHHGFFHFHHHHFHHHHHGGGGGGHHHHHBHEHFFFHHHHHGGGGGFHGGGGGGC
@M02034:409:000000000-BFKT7:1:1111:21060:5715 1:N:0:35
AAAGTCGAGGTGCCTAAAGTGGCAACCCAGACTAATAATACTGTGGGTG
+
A?AAAFA1>DAAGGGGGDFGGGGHGHHGGHHGHHHHFGA2AF2D1F//B
@M02034:409:000000000-BFKT7:1:1111:19952:5726 1:N:0:35
AAAGTCGAGGTGCCTAAAGTGGCAACCCAGACTCAGAATCAGGTTGGTGGTGTAGAGCTTCCTGTAGCCGCATGGCGTTCGTACTTAAATATGGAACTAACCATTCCAATTTTCGCTGTCTCTTATACACATCTCCGAGCCCACGAGACA
+
CCCCCFCCCCABGGGGGGGGGGGHHHHGGHHGHHHHHHHHHHHHHHGFFGBBBGHHHHHHHHHHHHHHHGGGGGHHGGGGGGHHHHHHHHGHHHHGHHHGHHHHHHHHHHHHHHGGGGGFHHHHHHHHHHFHFGHGG/DFGGHGGGGGGG
@M02034:409:000000000-BFKT7:1:1111:19776:5727 1:N:0:35
AAAGTCGAGGTGCCTAAAGTGGCAACCCAGACTACTGCGAAGGTTGGTGGTGTAGAGCTTCCTGTAGCCGCATGGCGTTCGTACTTAAATATGGAACTAACCATCCCAATTTTCGCTGTCTCTTATACACATCTCCGAGCCCACGAGAC
+
ABBBCFCBCCCCGGGGGGGGGGGHHHHGGHHGHHHHFHDEEGGHHHCEFFFFHFHHHHHHHHHHHHHHHGGGGGHHCFGGGGGHHHHHEFGHHGGFHHGHFHGH3FGHHHHHHHGGGCGGHHHHHHHHHHEHGHHHGGGGGGHGGGFGD
@M02034:409:000000000-BFKT7:1:1111:18034:5729 1:N:0:35
AAAGTCGAGGTGCCTAAAGTGGCAACCCAGACTGGGGGGGGGGTTGGTGGTGTAGAGCTTCCTGTAGC
+
AAABAFBBCCAAGGGGGGGGGGGHHHHGGHHGHHGGEFGGFFFF-BD.:D:E./BBB/F/BFBF9/:9
@M02034:409:000000000-BFKT7:1:1111:23627:5732 1:N:0:35
AAAGTCGAGGTGCCTAAAGTGGCAACCCAGACTACTACGCAGGTTGGTGGTGTAGAGCTTCCTGTAGCCGCATGGCGTTCGTACTTAAATATGGAACTAACCATTCCAATTTTCGCTGTCTCTTATACACATCTCCGAGCCCACGAGAC
+
CCCCCFBCCCAAGGGGGGGGGGGHHHHGGHHGHHHHHHGGGGGHGHGGGGEFHHHHGHHHHHHHHHHHHGGGGGHHGGGGGGHHHHHHFHHHHHBGFFGCGHGHHHFHHGHHHHGGGGGFHFHHHHHHGHHHHHHGF>DCDGHGCGGGG
@M02034:409:000000000-BFKT7:1:1111:18708:5734 1:N:0:35
AAAGTCGAGGTGCCTAAAGTGGCAACCCAGACTAAGAATCAGGTTGGTGGTGTAGAGCTTCCTGTAGCCGCATGGCGTTCGTACTTAAATATGGAACTAACCATTCCAATTTTCGCTGTCTCTTATACACATCTCCGAGCCCAC
+
A>ABBFBBBBBBGGGGGGGGGGGHHGGGCHHGHHFHHHGHGGBFGHGEFDAFGFFHGFHGGCGHHFGFHEFEEFGHEDGGGGGHGFBGFHHHHGBEGHECFHGFHFFHHHHHHF@//AFHHHGFDHHH3G2GFGE2ABBC@FGF
@M02034:409:000000000-BFKT7:1:1111:23608:5735 1:N:0:35
AAAGTCGAGGTGCCTAAAGTGGCAACCCAGACTACTACGCAGGTTGGTGGTGTAGAGCTTCCTGTAGCCGCATGGCGTTCGTACTTAAATATGGAACTAACCATTCCAATTTTCGCTGTCTCTTATACACATCTCCGAGCCCACGAGAC
+
AABA>B>AD>AAGGGGGGGGGGGHHHHGGHHGHHH5FGEGE?FEGFEAFGEFFFHHGHGHHHHHFHHHHGGGGGHHFFEFGFHHHHHHFHHGF3FFHHGFBGEHHHF4BEHHH4<EGEGGFFHHHHFHHFHHGHF<B</B@GEFCCGG<
@M02034:409:000000000-BFKT7:1:1111:10384:5736 1:N:0:35
AAAGTCGAGGTGCCTAAAGTGGCAACCCAGACTCCGATGGGTGTTGGTGGTGTAGAGCTTCCTGTAGCCGCATGGCGTTCGTACTTAGATATGGAACTAACCATTCCAATTTTCGCTGTCTCTTATACACATCTCCGAGCCCACGAGACA
+
ABBCCFCCCCABGGGGGGGGGGGHHHGGGHHGHGHGEGGGHHGGGHHGGGFFHHHHHHHHHHHHHHHGHGGGGGHGGGGGGFHHHHH3FHGHHHHHHHHHHHGHHHHHHHHHHHGGGGGHHHHHHHHHHGHHGHGGG<<@FGHGGGGGG>
@M02034:409:000000000-BFKT7:1:1111:16778:5741 1:N:0:35
AAAGTCGAGGTGCCTAAAGTGGCAACCCAGACTCAGTATAAGGTTGGTGGTGTAGAGCTTCCTGTAGCCGCATGGCGTTCGTACTTAAATATGGAACTAACCATTCCAATTTTCGCTGTCTCTTATACACATCTCCGAGCCCACGAGACA
+
BCBBBFCCCCAAGGGGGGGGGGGHHHHGGHHGHHHHGHHHHHHHGHGGGGEFFGHFHHHHHHHHHHHHHGGGGGHHGGGGGGHHHHHHHHHHHHHHHGHHHHHHHHHHHHHHGHGGGGGHHHHHHHHHHHGHHHHHGFCGGGHGGGGGGC
@M02034:409:000000000-BFKT7:1:1111:6023:5742 1:N:0:35
CCAGTCGAGGTGCCTAAAGTGGCAACCCAGACTAATAAGTCGGTTGGTGGTGTAGAGCTTCCTGTAGCCGCATGGCGTTCGTACTTAAATATGGAACTAACCATTCCAATTTTCGCTGTCTCTTATACACATCTCCGAGCCCACGAGACA
+
AAAABFAADBAAGGGGGGGGGGGHHHFGGGHGHHFGHHDFGECGGGFEED1AGHHHHHHHHHHHHHHGHGGGFGHHGGGGGFHHHHHGFHGGHHGHGHHEHHGHHHGH4FGHHHGGGGGHHHHHEGDFFGFGFGDFE/@/CFFGCGGGGF
@M02034:409:000000000-BFKT7:1:1111:7117:5742 1:N:0:35
AAAGTCGAGGTGCCTAAAGTGGCAACCCAGACTACTGAGAAGGTTGGTGGTGTAGAGCTTCCTGTAGCCGCATGGCGTTCGTACTTAAATATGGAACTAACCATTCCAATTTTCGCTGTCTCTTATACACATCTCCGAGCCCACGAGAC
+
CCCCCFCCBCBCGGGGGGGGGGGHHHHGGHHGHHHHHHHGFHHFHHFGGGGGHFHHHHGHHHHHGHHHGGGGGGHHGGGGGGHHHHFHGHHHHHFGGHGFHHHHHHHFHHHHHGGGGGEHHHHFFFFGGHFFHHHHGCCGGAFGFGGGG
@M02034:409:000000000-BFKT7:1:1111:8635:5742 1:N:0:35
AAAGTCGAGGTGCCTAAAGTGGCAACCCAGACTGGTGTGGCGGAT
+
AAA?>DAAD1>>FGG1B1FGDFFHGFFECGHGBFF1F0A/GEE/A
@M02034:409:000000000-BFKT7:1:1111:9665:5748 1:N:0:35
AAAGTCGAGGTGCCTAAAGTGGCAACCCAGACTGATCCGAGGGTTGGTGGTGTAGAGCTTCCTGTAGCCGCATGGCGTTCGTACTTAAATATGGAACTAACCATTCCAATTTTCGCTGTCTCTTATACACATCTCCGAGCCCACGAGAC
+
CCCCCFABBCCCGGGGGGGGGGGHHHHGGHHGHF3AFGGEE2EFGGGGFGEFHGHHHHHHHHHHHHHHHGGGGGHHGGGGGGHHHHHHFHHHHHGFHHHHHHHHHHHGHHHHHHGGGGGHHHHHHHHHHHFHHHFGGDCFGGAFCGGGG
@M02034:409:000000000-BFKT7:1:1111:8619:5751 1:N:0:35
AAAGTCGAGGTGCCTAAAGTGGCAACCCAGACTGGTGTGGCGGTTG
+
BBCCBFBBCCCDGGGGGGGGGGGHHHHGGHAAFH2GH2EECAEE0A
@M02034:409:000000000-BFKT7:1:1111:22850:5753 1:N:0:35
AAAGTCGAGGTGCCTAAAGTGGCAACCCAGACTGGGAAGAGTGTTGGTGGTGTAGAGCTTCCTGTAGCCGCATGGCGTTCGTACTTAAATATGGAACTAACCATTCCAATTTTCGCTGTCTCTTATACACATCTCCGAGCCCACGAGACA
+
CCCCCFCCCCCCGGGGGGGGGGGHHHHGGHHGHHHHHHGHHHHHHHHGGGFFGHHHHHHHHHHHHHHHHGGGGGHHGEGGGGHHHHHGHHHHHFGFFHGHHHGHHHHHHHHHHHGGGGGHHHHHHHHHHHGHHHHHG/CDGGHGGGGGGF
@M02034:409:000000000-BFKT7:1:1111:18708:5757 1:N:0:35
AAAGTCGAGGTGCCTAAAGTGGCAACCCAGACTAAGAATCAGGTTGGTGGTGTAGAGCTTCCTGTAGCCGCATGGCGTTCGTACTTAAATATGGAACTAACCATTCCAATTTTCGCTGTCTCTTATACACATCTCCGAGCCCACGAGACA
+
ABABAFABCCCCGGGGGGGGGGGHHHHGGHHGHHGHHGHGHHFGFGEEGDEFFGHHHHHHHHHHHHHGHGGGGGHGGGGGGGHHHHHHHHHHHHEFGHHGHHGHHHHHGHHHHHGGGGGHHHHHHHHHHHHHHHGHGCGGGGEGG?@GDG
@M02034:409:000000000-BFKT7:1:1111:10916:5765 1:N:0:35
AAAGTCGAGGTGCCTAAAGTGGCAACCCAGACTACTCAGCATGTTGGTGGTGTAGAGCTTCCTGTAGCCGCATGGCGTTCGTACTTAAATATGGAACTAACCATTCCAATTTTCGCTGTCTCTTATACACATCTCCGAGCCCACGAGACA
+
AABABFABBBABGGGGGGGGGGGHHEHGGHHGHHHHHHHHHHHHHHHGGDEFGGHHHHHHGHHHHHHHHGGGGGHHGGGGGGHHHHHHFHHHHFGGHHHFGHFHHHHHHHHHHHGGGGGGHHHHHHGHHHGHHHFFGFGGGGHGGGGGGC
@M02034:409:000000000-BFKT7:1:1111:9660:5766 1:N:0:35
AAAGTCGAGGTGCCTAAAGTGGCAACCCAGACTCCGAAGAATGTTGGTGGTGTAGAGCTTCCTGTAGCCGCATGGCGTTCGTACTTAAATATGGAACTAACCATTCCAATTTTCGCTGTCTCTTATACACATCTCCGAGCCCACGAGACA
+
BBBBBF>ABBAAGGGGGGGGGGGHHHGGGHHGHFHG22EE3FDGFFGGFGGBGHHHFHHHHHHHHHHHHGGGGGHHGGGGGGHHHHHHHHHHGGFGHHFHHHHHHHHGEGHHHHGGGEEHHHHFHHHHGHFFHHHHGGFGGGEGFGGGF?
@M02034:409:000000000-BFKT7:1:1111:6105:5768 1:N:0:35
AAAGTCGAGGTGCCTAAAGTGGCAACCCAGACTATTCC
+
BBCCCFCCBCBCGGGGGGGGGGGHHHGGGH2FA3G555
@M02034:409:000000000-BFKT7:1:1111:9070:5769 1:N:0:35
AAAGTCGAGGTGCCTAAAGTGGCAACCCAGACTAATAATAATGTTGGTGGTGTAGAGCTTCCTGTAGCCGCATGGCGTTCGTACTTAAATATGGAACTAACCATTCCAATTTTCGCTGTCTCTTATACACATCTCCGAGCCCACGAGACA
+
BBCCBFCCCBBCGGGGGGGGGGGHHHHGGHHGHHFGFGFHFFGHHHHGGGAFHHHHHHHHHHHHHHHGHGGGGGHHGGGGGGHHHHHHHHHHHHFFGHFHHHHHHHHHHHHHHHGGGGGHHGGHHHFHGGGGGHFGGGCCGGHGCDGCF?
@M02034:409:000000000-BFKT7:1:1111:9908:5782 1:N:0:35
AAAGTCGAGGTGCCTAAAGTGGCAACCCAGACTATGGGGCAGGTTGGTGGTGTAGAGCTTCCTGTAGCCGCATGGCGTTCGTACTTAAATATGGAACTAACCATTCCAATTTTCGCTGTCTCTTATACACATCTCCGAGCCCACGAGACA
+
B@BBBFABBBAAGGGGGGGGGGGHGEGGCFAFHHHGGHGGGGGHHFEECEEFHFFEHHHHHGHHHHHGHGGEGGHHGGGGGEGHHHGHGHHHHHFFHGHHHCGGEFGHFHFHG4<EFFEHFHHD?FFDFF2BGHF<?/CFCEHGGGCDG<
@M02034:409:000000000-BFKT7:1:1111:18808:5782 1:N:0:35
AAAGTCGAGGTGCCTAAAGTGGCAACCCAGACTCATAAGGAGGTTGGTGGTGTAGAGCTTCCTGTAGCCGCATGGCGTTCGTACTTAAATATGGAACTAACCATTCCAATTTTCGCTGTCTCTTATACACATCTCCGAGCCCACGAGACA
+
BBBBBFABBBAAGGGGGGGGGFFHGHHGGHHGHHHHHHHHGHGGHHGFFGABGHHHHHHHHHHHHGHHHGGGGGHHGFGGGGHHHHHHHHHHHHHHHHHHHHHHHHGHHHHHHHGGGGEGHHHHHHHHGHEHHHHGFDGGFGHGGGGGGB
@M02034:409:000000000-BFKT7:1:1111:8753:5785 1:N:0:35
AAAGTCGAGGTGCCTAAAGTGGCAACCCAGACTGTGGCTTCGGTTGGTGGTGTAGAGCTTCCTGTAGCCGCATGGCGTTCGTACTTAAATATGGAACTAACCATTCCAATTTTCGCTGTCTCTTATACACATCTCCGAGCCCACGAGACA
+
CCDDCFBCCDCCGGGGGGGGGGGHHHHGGHHGHHHHHHHHHGGGGGGFFGGFGHHHHHHHGHHHHHHHGGGGGGHHGGGGGGHHHHHHHHHHHHGGHHHGHFFHHHGHHHHHHHGDEFGHHHHHHHHHHHHHHHHHGGFFGGHGGGGDGF
@M02034:409:000000000-BFKT7:1:1111:19198:5788 1:N:0:35
AAAGTCGAGGTGCCTAAAGTGGCAACCCAGACTCAGCCGCCGGTTGGTGGTGTAGAGCTTCCTGTAGCCGCATGGCGTTCGTACTTAAATATGGAACTAACCATTCCAATTTTCGCTGTCTCTTATACACATCTCCGAGCCCACGAGACA
+
CCCCBFBCCCABGGGGGGGGGGGHHHHGGHHGHHHHHHGGGGGGFGGGGGGGHHHHHHHHHHHHHHHHHGGGGGHHGGGGGGFHHHHHFHHHHHHHHHGHHHGHHHHHHHHHHHGGGGGHHHHHFHHHGHGHHHHHGCCGGGHGGGGGGB
@M02034:409:000000000-BFKT7:1:1111:20761:5791 1:N:0:35
AAAGTCGAGGTGCCTAAAGTGGCAACCCAGACTCCTTCGAGGGTTGGTGGTGTAGAGCTTCCTGTAGCCGCATGGCGTTCGTACTTAAATATGGAACTAACCATTCCAATTTTCGCTGTCCTTATACACATCTCCG
+
CCCCCFCCCCCCGGGGGGGGGGGHHHHGGHGGHFBGBFHHHGGGHGGGFEAFGHHGHHHHHHHHHHHHHGGGGGHHGGGGGGGHHHHHHHGHHHHGGHHHHHGHHHHHHHHHHHGGGGGGFFGFF33D2?F2>2DB
@M02034:409:000000000-BFKT7:1:1111:10194:5792 1:N:0:35
AAAGTCGAGGTGCCTAAAGTGGCAACCCAGCCTGGGAGGGAGGTTGGGGGTGTAGAGCTTCCTGTAGCCGCATGGCGTTCGTACTTAAATATGGAACTAACCATTCCAATTTTCGCTGTCTCTTATACACATCTC
+
CCCCCFCCCCCCGGGGGGGGGGGHHHHGGH222B222FCF22EF2GA0A0EE>@F5@5BE3BB3@4F43?E/EEE1/>>FE????GHGBGHDFB33BFGH202BB3FDBFBHF3/<C<?2>GD22??FG1F1FDH
@M02034:409:000000000-BFKT7:1:1111:25960:5793 1:N:0:35
AAAGTCGAGTTGCCTAAAGTGGCAACCCAGACTAAGAATGAGGTTGGTGGTGTAGAGCTTCCTGTAGCCGCATGGCGTTCGTACTTAAATATGGAACTAACCATTCCAATTTTCGCTGTCTCTTATACACATCTCCGAGCCCACGAGAC
+
AAAAADAAD4>BBGG5FAGGFGGFFHHGGHHGHHFHHFGH3DGF2G2EEEEFABFFEGHHHGF5F5FFGEE0BB110EEF1BEGFDGH3BEGF@3@GHDGH13FGFFFHGHHGF/?A/?3BDFGHHDB4BFHHHHHA/<<B/FF//><<
@M02034:409:000000000-BFKT7:1:1111:19185:5802 1:N:0:35
AAAGTCGAGGTGCCTAAAGTGGCAACCCAGACTCAGCCGCCGGTTGGTGGTGTAGAGCTTCCTGTAGCCGCATGGCGTTCGTACTTAAATATGGAACTAACCATTCCAATTTTCGCTGTCTCTTATACACATCTCCGAGCCCACGAGACA
+
>>A33B33>DABEFGGGGGGGGGGFDHGEFAFHHHHHHGGGCFEEGFGEFGGHHHFHHHHHHGGHEFHBEFFFEFGFEEGEEFHHGHHGHFHGGGHHHEHHGBFGBDHHFBFFGDFGABFHFGHHHHHFHHGHFGHG?/ACFCF?-->C<
@M02034:409:000000000-BFKT7:1:1111:20608:5804 1:N:0:35
AAAGTCGAGGTGCCTAAAGTGGCAACCCAGACTAAGAATAATGTTGGTGGTGTAGAGCTTCCTGTAGCCGCATGGCGTTCGTACTTAAATATGGAACTAACCATTCCAATTTTCGCTGTCTCTTATACACATCTCCGAGCCCACGAGACA
+
BBCCAFCCCBBBGGGGGGGGGGGGHHHGGHHGHHHHHHHHHHHGHHHGFGFFGHHHHHHHHHHHHHHHHGGGGGHHGGGGGGHHHHHHHHHHHHHFGHGHHHHHHHHHHHHHHHGGGGGGHGHHHHHGHHGHHHHHGCGGGGHGGGGGGC
@M02034:409:000000000-BFKT7:1:1111:25501:5809 1:N:0:35
AAAGTCGAGGTGCCTAAAGTGGCAACCCAGACTCAGAATCATGTTGGTGGTGTAGAGCTTCCTGTAGCCGCATGGCGTTCGTACTTAAATATGGAACTAACCATTCCAATTTTCGCTGTCTCTTATACACATCTCCGAGCCCACGAGAC
+
ABAAAFBBDB>AGGGGGGGGGGGGHHHGGHHGHHHFGHHHHHHHHHHDGGEFFGHHHGHHHGHFBGHGGE0AEGHHEEEFEEGEEHGFHGGHHGHFEGGGFHHHHHHGEHHHHEGGGGGGHHHHHHHHFGHHHHFFE/BB/FHGGGGGG
@M02034:409:000000000-BFKT7:1:1111:16810:5816 1:N:0:35
AAAGTCGAGGTGCCTAAAGTGGCAACCCAGACTGATCATTCGGTTGGTGGTGTAGAGCTTCCTGTAGCCGCATGGCGTTCGTACTTAAATATGGAACTAACCATTCCAATTTTCGCTGTCTCTTATACACATCTCCGAGCCCACGAGAC
+
BCCCBFABBCABGGGGGGGGGGGHHHHGGHHGHHCHHHHGHHHGGGGGGGEFHHHHGHHHHHHHGHGGHGG@EFHHFGFGGGHGHHGGHHHHHHFHHHHGHHFHHHGHHHHHHHGGGGGGHHHHGHHHHGGHHHH2A/>@FGHGGFDGG
@M02034:409:000000000-BFKT7:1:1111:23205:5819 1:N:0:35
AAAGTCGAGGTGCCTAAAGTGGCAACCCAGACTGTGTCTCAGGTTGGTGGTGTAGAGCTTCCTGTAGCCGCATGGCGTTCGTACTTAAATATGGAACTAACCATTCCAATTTTCGCTGTCTCTTATACACATCTCCGAGCCCACGAGAC
+
AABCBFBBCCBCGGGGGGGGGGGHHHGGGHHGHHHHHHHHGHFGHHCGGGEFGHGHHHGHHHHHHHHGHGGGFGHHGGGGGGGHHHFHFHGHHGHHGHGHHHHHHHHHFHHHHHEFGGFEGFHHHHHHGHGGHHFHG?GGGGGFFCGGF
@M02034:409:000000000-BFKT7:1:1111:13319:5828 1:N:0:35
AAAGTCGAGGTGCCTAAAGTGGCAACCCAGACTTCGCAGCAGGTTGGTGGTGTAGAGCTTCCTGTAGCCGCATGGCGTTCGTACTTAAATATGGAACTAACCATTCCAATTTTCGCTGTCTCTTATACACATCTCCGAGCCCACGAGACA
+
BCBCBFBBBCCCGGGGGGGGGGGHHHHGGHHGHHHGGGGGHHHHHHGGGGGGHHHHHHHHHHHHHHHHHGGFGGHHGGGGGGHHHHHHGHHHHHHGHHHHHHHHHGGHHHHHHHGGGGGHFHHHGHHHFHHHHHGHGGGGGGGGFCGGGG
@M02034:409:000000000-BFKT7:1:1111:18597:5832 1:N:0:35
AAAGTCGAGGTGCCTAAAGTGGCAACCCAGACTGTGCAGCAGGTTGGTGGTGTAGAGCTTCCTGTAGCCGCATGGCGTTCGTACTTAAATATGGAACTAACCATTCCAATTTTCGCTGTCTCTTATACACATCTCCGAGCCCACGAGACA
+
CCCDCFCBCCBCGGGGGGGGGGGHHHHGGHHGHHHHHHHHHHHHHHGFFGEFFHHHHHHHHHHHHHHHHGGGGGHHGFGGGGHHHHHHHHHHHHHGHGHGHHHHHHGHHHHHHHGGGGGHHHHHHHHHGHGHHHHHDDGGGGHGGGGGGB
@M02034:409:000000000-BFKT7:1:1111:24100:5833 1:N:0:35
AAAGTCGAGGTGCCTAAAGTGGCAACCCAGACTGCGGGTAGGGTTGGTGGTGTAGAGCTTCCTGTAGCCGCATGGCGTTCGTACTTAAATATGGAACTAACCATTCCAATTTTCGCTGTCTCTTATACACATCTCCGAGCCCACGAGACA
+
BCCCCFCCCBABGGGGGGGGGGGHHHHGGHHGHFHFCFAEFFGHHGGEFGEFGGHFHGHHHGHHHHHFFGCGGGHGGGGEGFHEGHHHHHGHHHHHB3GGHHFHHGHHHHHHHFFGGGFFGFHGHHHHHHHGHHHFG@GGGGHGGFGGG<
@M02034:409:000000000-BFKT7:1:1111:16814:5833 1:N:0:35
AAAGTCGAGGTGCCTAAAGTGGCAACCCAGACTGATCATTCGGTTGGTGGTGTAGAGCTTCCTGTAGCCGCATGGCGTTCGTACTTAAATATGGAACTAACCATTCCAATTTTCGCTGTCTCTTATACACATCTCCGAGCCCACGAGACA
+
BCCCCFBBBCBBGGGGGGGGGGGHHHHGGHHGHHHHHHHHHHHGGGGGGGGFGHHHHHHHHHHHHHHHHGGGGGHHGEGGGGHHHHHHHHGHHHGGHHHHHGHHHHHGHHHHHHGGGGGHHHHHGHHHGHGGHHHGGCCGGGHGGGGGGG
@M02034:409:000000000-BFKT7:1:1111:15463:5834 1:N:0:35
AAAGTCGAGGTGCCTAAAGTGGCAACCCAGACTAATATGAGGGTTGGTGGTGTAGAGCTTCCTGTAGCCGCATGGCGTTCGTACTTAAATATGGAACTAACCATTCCAATTTTCGCTGTCTCTTATACACATCTCCGAGCCCACGAGACA
+
AAAB>DAABBABGGGFGGFGGGGHHHHGGHHGHHHHHHHHHHGEGEGEFGBFGHHHHGHHHHHFBGHHHGGFGGHHGGGGGEHHHHHHFHHGHHFHGHGGHHFHHHGHFHHGFHGGGGGHHHHHEHHHHHFHGHHBGCGGGFHGGGGGGG
@M02034:409:000000000-BFKT7:1:1111:23537:5839 1:N:0:35
AAAGTCGAGGTGCCTAAAGTGGCAACCCAGACTAATAATACGGTTGGTGGTGTAGAGCTTCCTGTAGCCGCATGGCGTTCGTACTTAAATATGGAACTAACCATTCCAATTTTCGCTGTCTCTTATACACATCTCCGAGCCCACGAGACA
+
AABAAFBBBBBBGGGGGGGGGGGHHHHGGHHGHHHHHHHHHHGHGGGGFEEGHHHHHHHHHHHHHHHGHGGGGGHHGFGGGGGHHHHHHHHGHHHGHHGGHHEHHHHHHHHFHGGGGGGGHHHHHHHHHHHHHHFHGCGGGGHGGCDGGG
@M02034:409:000000000-BFKT7:1:1111:13315:5846 1:N:0:35
AAAGTCGAGGTGCCTAAAGTGGCAACCCAGACTTCGCAGCAGGTTGGTGGTGTAGAGCTTCCTGTAGCCGCATGGCGTTCGTACTTAAATATGGAACTAACCATTCCAATTTTCGCTGTCTCTTATACACATCTCCGAGCCCACGAGAC
+
CCCCCFBCCCBCGGGGGGGGGGGHHHHGGHGGHHHGGGEEF22ABF0E1AFGFFHFFHHHHHHHHHHFHAEEFGHHGB>FFGGHGHGHGGFHH3DFGHHHHEFHHHGFFHHHHH/EF??F3GG3?FFGHGHHHHHFA@BDFGFEG<<DD
@M02034:409:000000000-BFKT7:1:1111:9137:5849 1:N:0:35
AAAGTCGAGGTGCCTAAAGTGGCAACCCAGACTCATCCGCCTGTTGGTGGTGTAGAGCTTCCTGTAGCCGCATGGCGTTCGTACTTAAATATGGAACTAACCATTCCAATTTTCGCTGTCTCTTATACACATCTCCG
+
BCCCCFBCDBBAFGGGGGGGGGGHHHHGGHHGHHHHHHGGGGGHHHEEF1EBFEGFHGHHHHHHHFHGHGGGGGHHGEFGGEGHHHHHHHHHGHBFFHHGHFFHHHHBHHHHHFGGGEEGHHHFHHHHGFHHHHFHG
@M02034:409:000000000-BFKT7:1:1111:19851:5851 1:N:0:35
AAAGTCGAGGTGCCTAAAGTGGCAACCCAGACTAAGTCGGAGGTTGGTGGTGTAGAGCTTCCTGTAGCCGCATGGCGTTCGTACTTAAATATGGAACTAACCATTCCAATTTTCGCTGTCTCTTATACACATCTCCGAGCCCACGAGACA
+
BBBBBFBBBBAAFGGGGGGGGGGHHHHGGHHGHHHHHHGGGGGGHHGGGGBFFGHHHHHHHHHHHHHHHGFGGGHHGEGGGGHHHHHGHHGHHHGFGHFHHHHHHHGHHHHHHHGGGGGHHHHHGHHHFFBHHHHFD@FDGGHGGFGDFB
@M02034:409:000000000-BFKT7:1:1111:21957:5855 1:N:0:35
AAAGTCGAGGTGCCTAAAGTGGCAACCCAGACTACTCGGCATGTTGGTGGTGTTGA
+
BBBBBFABBBAABGGGGGGGGGGHHHHGGGHFGB3D3A2AEEHH5F2A11A111B5
@M02034:409:000000000-BFKT7:1:1111:14162:5856 1:N:0:35
AAAGTCGAGGTGCCTAAAGTGGCAACCCAGACTCAGACGCATGTTGGTGGTGTAGAGCTTCCTGTAGCCGCATGGCGTTCGTACTTAAATATGGAACTAACCATTCCAATTTTCGCTGTCTCTTATACACATCTCCGAGCCCACGAGACA
+
CCCCBFBCCCAAGGGGGGGGGGGHHHHGGHHGHHHHHHGGGGGHHHHFFGEFGHHGHHHHHHHHGHHHHGGGGGHHGEGGGGHHHHHHHHHHHHGHHHHHHHFHHHHHHHHHHHGGGGGHGHHHGHHHHHGHHHHHDCGGGGHGGGGGGH
@M02034:409:000000000-BFKT7:1:1111:16919:5856 1:N:0:35
AAAGTCGAGGTGCCTAAAGTGGCAACCCAGACTGCGTCTTGTGTTGGTGGTGTAGAGCTTCCTGTAGCCGCATGGCGTTCGTACTTAAATATGGAACTAACCATTCCAATTTTCGCTGTCTCTTATACACATCTCCGAGCCCACGAGACA
+
ABAAAFABBBAAFGFGGGGGG4FFEGHFGHHGHFBAEEEGHFCHHHEAF1EFGDE5GFHHHFHFGHGHHGGGFGHHGAFFGACGHHFFHHEEHFBHHHHHHHGHHHHFHHHHHHGGGGEHHHHHHHGFGFGHHFHHCCDGGGHGGGCDDF
@M02034:409:000000000-BFKT7:1:1111:25290:5864 1:N:0:35
AAAGTCGAGGTGCCTAAAGTGGCAACCCAGACT
+
BBBBBFBBBBAAGGGDEGGGGGGGHGHGFHEEH
@M02034:409:000000000-BFKT7:1:1111:9738:5866 1:N:0:35
AAAGTCGAGGTGCCTAAAGTGGCAACCCAGACTGGGGTTGGGGTTGGTGGTGTAGAGCTTCCTGTAGCCGCATGGCGTTCGTACTTAAATATGGAACTAACCATTCCATTTTCGCTGTCTCTTATACACATCTCCGAGCCCACGAGACAG
+
CCCCCFCCCCCCGGGGGGGGGGGHHHHGGHHGHHHHGEEGFGGGGGGGGGEFGHHHHHHHHHHHHHHHHGGGGGHHGGGGGGHHHHHHHHHHHGGFHHGHHGHHHHHGHHHHGGGGGBGFHHHGHHHHHHHFHHHGCGGGGHGGCGGGFF
@M02034:409:000000000-BFKT7:1:1111:22913:5867 1:N:0:35
AAAGTCGAGGTGCCTAAAGTGGCAACCCAGACTAAGAGTGGGGTTGGTGGTGTAGAGCTTCCTGTAGCCGCATGGCGTTCGTACTTAAATATGGAACTAACCATTCCAATTTTCGCTGTCTCTTATACACATCTCCGAGCCCACGAGAC
+
BBBBBFBABBBBGGGGGGGGGGGHHHHGGHHGHHHHHGHHGHGGGGGGGGGGHFHHHFHHHHHHHHHHHGGGGGHHGEGGGDGHHHHHHHHHHHFFHHHHHHGHHHHHFGHHHHGGGGGHHHHHFGHHHHGHHHHGG?GGGGHGGGCGG
@M02034:409:000000000-BFKT7:1:1111:14153:5871 1:N:0:35
AAAGTCGAGGTGCCTAAAGTGGCAACCCAGACTCAGACGCATGTTGGTGGTGTAGAGCTTCCTGTAGCCGCATGGCGTTCGTACTTAAATATGGAACTAACCATTCCAATTTTCGCT
+
AABBBFAB3A>AGFFGGDGBEDFGCHHGG2FFHHHHHGGEGGGHHDBEFGDFEGHGHGHHGGHHHFHHHEEEGGHHGFGGGEFHHEEGHHHFH3BBFB3BGGFHHHH44FGHHG//E
@M02034:409:000000000-BFKT7:1:1111:16114:5873 1:N:0:35
AAAGTCGAGGTGCCTAAAGTGGCAACCCAGACTGGTGGTGGTGTTGGTGGTGTAGAGCTTCCTGTAGCCGCATGGCGTTCGTACTTAAATATGGAACTAACCATTCCAATTTTCGCTGTCTCTTATACACATCTCCGAGCCCACGAGACA
+
AAAAAFBCCCACGGGGGGGGGGGHHHHGGHHGHGH5FAFFFFGHGHHEFGEFFHHFFGHHHHHHFGGFGGGGGGHHGEGGGFFHGHHGHHHHGHFFGHGGHHFHHHFHHHHHHHGGGGFFFFFHHHHHFGBFGBGFE@DDC/GEFC@FGG
@M02034:409:000000000-BFKT7:1:1111:10655:5889 1:N:0:35
AAAGTCGAGGTGCCTAAAGTGGCAACCCAGACTACTCGTGGGGTTGGTGGTGTAGAGCTTCCTGTAGCCGCATGGCGTTCGTACTTAAATATGGAACTAACCATTCCAATTTTCGCTGTCTCTTATACACATCTCCGAGCCCACGAGAC
+
>>AAAFBBBBABFGGGGGGFGGGHFHHGGHHGHHFBGEEGFGC2AEFGGGEFFEFGFFHHFHHHDFF5FEGCGGHGEG/1EFHAFHHEBF4FGG33EGGGGFEGGGGGEDG4GFEFGFGFFGFFFH3FGHF@2GFBA@D?@FCE/>@ED
@M02034:409:000000000-BFKT7:1:1111:14199:5897 1:N:0:35
AAAGTCGAGGTGCCTAAAGTGGCAACCCAGACTTTGGCTAATGTTGGTGGTGTAGAGCTTCCTGTAGCCGCATGGCGTTCGTACTTAAATATGGAACTAACCATTCCAATTTTCGCTGTCTCTTATACACATCTCCGAGCCCACGAGACA
+
AAABAFCCCBAAGGGGGGGGGGGHHHHGGHHGHHHGFGHHHGHHHHHEFGAFFGHHHHHHHGHGGGHHHGGGGGHHGBFGGFHHHHHGHHGHHHHGHHHHHHFHHHHGHHHHHHGGGGFFHFHHFGHHGGFHHHHHFCGGGGHGGGGGGF
@M02034:409:000000000-BFKT7:1:1111:10662:5907 1:N:0:35
AAAGTCGAGGTGCCTAAAGTGGCAACCCAGACTACTCGTGGGGTTGGTGGTGTAGAGCTTCCTGTAGCCGCATGGCGTTCGTACTTAAATATGGAACTAACCATTCCAATTTTCGCTGTCTCTTATACACATCTCCGAGCCCACGAGACA
+
BBBBCFBCCCAAGGGGGGGGGGGHHHHGGHHGHHHHHGHHGGGGGGGGGGGFGHHHHHHHHHHHHHHHHGGGGGHHGGGGGGHHHGHHHHHHHHHGHHHHHHHHHHHHFHHHHHGGGDGHHHHHHHHHHHFHGHHGGFDGGGHGGGGGGB
@M02034:409:000000000-BFKT7:1:1111:23573:5908 1:N:0:35
AAAGTCGAGGTGCCTAAAGTGGCAACCCAGACTAATAATCAGGTTGGTGGTGTAGAGCTTCCTGTAGCCGCATGGCGTTCGTACTTAAATATGGAACTAACCATTCCAATTTTCGCTGTCTCTTATACACATCTCCGAGCCCACGAGACA
+
AAABAFBBBBBBGGGG4AGGGGGHHHHGGHGFHHFHHHHHHGFHHGCEGG1AABGFGFHHHFGHHHHHFGAEGGGHEEFGGGHHHHHFHHGHHGBGHHEBHFFHHGFFGGHHHHGGGDEFHHHHHHFHFFDGHGGGGCGGGGHGGGGGGF
@M02034:409:000000000-BFKT7:1:1111:14189:5911 1:N:0:35
AAAGTCGAGGTGCCTAAAGTGGCAACCCAGACTTTGGCTAATGTTGGTGGTGTAGAGCTTCCTGTAGCCGCATGGCGTTCGTACTTAAATATGGAACTAACCATTCCAATTTTCGCTGTCTCTTATACACATCTCCGAGCCCACGAGACA
+
CCCCCFBCCCABGGGGGGGGGGGHHHHGGHHGHGHHGFHHHHHHHHHGGGEFGGHHHHHHHHHHHHHHHGGGGGHHGGGGGGHHHHHHHHHHHHHFHHHHHHGHHHHHHHHHHHGGGGGHHHHHGHHHHEHHHHHHGGGGGGHGGGGGGF
@M02034:409:000000000-BFKT7:1:1111:8361:5913 1:N:0:35
AAAGTCGAGGTGCCTAAAGTGGCAACCCAGACTATGTATGGTGTTGGTGGTGTAGAGCTTCCTGTAGCCGCATGGCGTTCGTACTTAAATATGGAACTAACCATTCCAATTTTCGCTGTCTCTTATACACATCTCCGAGCCCACGAGACA
+
AAABBFB?DDAAGGGGGGGGGGGHHHHGGHHGFHHHGHHHHDHHGHHGGGEFFGHHHFHHHHHHHHHGHGGGGGGHGGGGGFGHHHGFHHHHHFDBGHGFFFBGHHHHFHHHHHGGGGGHHGHHEHEF?BDFGFGHG<CC/FHFD/CDGF
@M02034:409:000000000-BFKT7:1:1111:24869:5916 1:N:0:35
AAAGTCGAGGTGCCTAAAGTGGCAACCCAGACTAATAATAATGTTGGTGGTGTAGAGCTTCCTGTAGCCGCATGGCGTTCGTACTTAAATATGGAACTAACCATTCCAATTTTCGCTGTCTCTTATACACATCTCCGAGCACACGAGA
+
BBBBBFBBBBAAGGGGGGGGGGGCGEHGFHGGHHHGHHGFHHHFHHHGGGBBFGHBGBGHFFGHHHFDHGGFGEGFE?ECFGG1FGGFGFFHGHFBGHFF3F3GHHFGHGHHHFGFF?E?BFFHHH4BFE3GF?BFC/@@/0@F@/<?
@M02034:409:000000000-BFKT7:1:1111:24566:5918 1:N:0:35
AAAGTCGAGGTGCCTAAAGTGGCCCAGACTCAGAAGACGGTTGGTGGTGTAGAGCTTCCTGTAGCCGCATGGCGTTCGTACTTAAATATGGAACTAACCATTCCAATTTTCGCTGTCTCTTATACACATCTCCGAGCCCACGAGACAGGC
+
BBCBAFCCBBBCGGGGGGGFGGGCHGHHGHHHHHHHHGGGGGGGEGGEFGHGFGGHHFHHHHHHFGEGGGEHHGGGGEEFGHHHHHHHHHHEFFGHGGGHHHHFH4GHHHHEEFGEDFHHGGHFHGFHHHHHHC<BB@GHGGCGGDHHGE
@M02034:409:000000000-BFKT7:1:1111:14520:5923 1:N:0:35
AAAGTCGAGGTGCCTAAAGTGGCAACCCAGACTATGAGTGGGGTTGGTGGTGTAGAGCTTCCTGTAGCCGCATGGCGTTCGTACTTAAATATGGAACTAACCATTCCAATTTTCGCTGTCTCTTATACACATCTCCGAGCCCACGAGACA
+
AABBBFCCCCBBGGGGGGGGGGGHHHHGGHHGHH5GHHFBEHGEEFAECEEFGFH5EGHHGHHHFGFBFEGEGFE1E1>FGFFFGHHHHHHFFG33GGGHFF3GFDGFFHHHFEEFGG??D3GFFH3HHFGFHHHFD?<BAFHGCA@ADG
@M02034:409:000000000-BFKT7:1:1111:14500:5930 1:N:0:35
AAAGTCGAGGTGCCTAAAGTGGCAACCCAGACTATGAGTGGGGTTGGTGGTGTAGAGCTTCCTGTAGCCGCATGGCGTTCGTACTTAAATATGGAACTAACCATTCCAATTTTCGCTGTCTCTTATACACATCTCCGAGCCCACGAGACA
+
AABBAFBBCBABGGGGGGGGGGGHHHHGGHHGHHHHHGFGGHGEEFGFEGGGGFHFFGHGFHHHFFGHFFGEGGHGFEGGGEGHHHHHHHHHF333GHHHEGBGGHHHGFFHHHGGGFGHHFGHGHHFHCGHHFFGG@CG@FAFGGGGGF
@M02034:409:000000000-BFKT7:1:1111:20672:5933 1:N:0:35
AAAGTCGAGGTGCCTAAAGTGGCAACCCAGACTAATAATAATGTTGGTGGTGTAGAGCTTCCTGTAGCCGCATGGCGTTCGTACTTAAATATGGAACTAACCATTCCAATTTTCGCTGTCTCTTATACACATCTCCGAGCCCACGAGACA
+
BBBBBFBBBBABGGGFGGFAFGCGG4GFACCEFFGGFFGHGHH5FHHAFAECBGF5EFDGH3FDGBGHFGCCEEHHGGGGEGHGFHHG@GG4F@GB3GHFCEFGHHBGGFHHHHC?A<?FDGGGEGHHFGFFHHHHGCG@FCHF<BDFDG
@M02034:409:000000000-BFKT7:1:1111:22779:5935 1:N:0:35
AAAGTCGAGGTGCCTAAAGTGGCAACCCAGACTAAGCAGAATGTTGGTGGTGTAGAGCTTCCTGTAGCCGCATGGCGTTCGTACTTAAATATGGAACTAACCATTCCAATTTTCGCTGTCTCTTATACACATCTCCGAGCCCACGAGAC
+
CCCCCFCBDBBCGGGGGGGGGGGHGHHGGHHGHHHHHHHHHHHHHHHGFGBFGHHHGHHHHHHHGHHHGGGGGGHHEGGGGGHHHHHHHHHHHHFHHHHHHHGHHHGHHGHHHBFFGGGGFFHHHHHHFFEHGGDFF/BCGGHGGFFGD
@M02034:409:000000000-BFKT7:1:1111:16145:5960 1:N:0:35
AAAGTCGAGGTGCCTAAAGTGGCAACCCAGACTATGTCGGGGGTTG
+
CBCCBFCCCDAAGGGGGGGGGGGHHHHGGH223B5555AE22FE0E
@M02034:409:000000000-BFKT7:1:1111:5753:5963 1:N:0:35
AAAGTCGAGGTGCCTAAAGTGGCAACCCAGACTGGTTCTCAGGTTGGTGGTGTAGAGCTTCCTGTAGCCGCATGGCGTTCGTACTTAAATATGGAACTAACCATTCCAATTTTCGCTGTCTCTTATACACATCTCCGAGCCCACGAGAC
+
AABBBFABBBBBGGGGGGGGGGGHGGGGGGGGHHGHHHGHGHGHGFGGGGGBFGFFHGHGGHHHHHHGHGFGGGHHGEEGGEHHHHHGFGHHHHFGGHHGGHHHHGFHFHHHHHGGGGGGHGHHGHHHGGHHGHGHGCGFGGHGGGGDG
@M02034:409:000000000-BFKT7:1:1111:17136:5966 1:N:0:35
AAAGTCGAGGTGCCTAAAGTGGCAACCCAGACTACGCGTACGGTTGGTGGTGTAGAGCTTCCTGTAGCCGCATGGCGTTCGTACTTAAATATGGAACTAACCATTCCAATTTTCGCTGTCTCTTATACACATCTCCGAGCCCACGAGACA
+
CCCCCFCCCCBCGGGGGGGGGGGHHHHGGHHGHGHGGGGGGGGHGGGGFGEFGGHHHGHHGFHHHHHHHGGGGGHHGEEGGGHHHHHHHHHHHHFGHHHHHHGHHHFGHHHHHHGGGGFFHHHHHHHHGHHHHHHHGCGGGAEEGGCEGB
@M02034:409:000000000-BFKT7:1:1111:16024:5967 1:N:0:35
AAAGTCGAGGTGCCTAAAGTGGCAACCCAGACTACGAATAAGGTTGGTGGTGTAGAGCTTCCTGTAGCCGCATGGCGTTCGTACTTAAATATGGAACTAACCATTCCAATTTTCGCTGTCTCTTATACACATCTCCGAGCCCACGAGACA
+
AABBAFBBCCBCGGGGGGGFGGGHHHHGGHHGHHHEDGHFFGHGGAEEC?EEAAGGFGGFEGFGGFFEDFGGGFA1E?EFG?BGEFGHHEHFDF33FGGGEG3FEFHFHHFHHGEFGD?F4BFFFBHDDCGGFFGBCCGGGGHGGGGDGF
@M02034:409:000000000-BFKT7:1:1111:7997:5975 1:N:0:35
AAAGTCGAGGTGCCTAAAGTGGCAACCCAGACTACGTCTCCTGTTGGTGGTGTAGAGCTTCCTGTAGCCGCATGGCGTTCGTACTTAAATATGGAACTAACCATTCCAATTTTCGCTGTCTCTTATACACATCTCCGAGCCCACGAGACA
+
BBBBBFBBBBAAGGGGGGGGGGGHHGHGGHHGHHHGHHHHHHHHHHHGGGEFGHHFHHHHHGHHHHHHHGGGGGHHGFGGGGHHHHHHHHHHHHHHHHGHHHHHHHHHFHHHHHGGGGEHHGHHFHFHFHHHHHHFGCFGGEHGGGGGGF
@M02034:409:000000000-BFKT7:1:1111:25621:5978 1:N:0:35
AAAGTCGAGGTGCCTAAAGTGGCAACCCAGACTCAGCAGCAGGTTGGTGGTGTAGAGCTTCCTGTAGCCGCATGGCGTTCGTACTTAAATATGGAACTAACCATTCCAATTTTCGCTGTCTCTTATACACATCTCCGAGCCCACGAGAC
+
BBBABDABDBB?GGGGGGGGGGGHHHHGGHGGHHHHHFHHFGAGHFEEGEGGHHFHGFHHHHHGHHHHHFEEEFHGFEFGGGHHHHHGFGHHHFEHHHHHHHHHHHHGHGHHHHEGGDEHHFHHDGHHHF2GHHHFG><BCGHGG/C/C
@M02034:409:000000000-BFKT7:1:1111:14591:5978 1:N:0:35
AAAGTCGAGGTGCCTAAAGTGGCAACCCAGACTCATCCTACGGTTGGTGGTGTAGAGCTTCCTGTAGCCGCATGGCGTTCGTACTTAAATATGGAACTAACCATTCCAATTTTCGCTGTCTCTTATACACATCTCCGAGCCCACGAGACA
+
AAAAAFAAAD2>GGFGGGGFGGCCGCGFGFHFFHHHHHHHGFEGEEEBFEEBBFGHGFGFGHHFBFGGHG@EFFGHGEEGFEHFAHFHGHFHHFEG3EGCFFDBFHFGGHHHHHGGGGE3GHHEGHGHHHBFGHGH?>BB/FGGCC@AEB
@M02034:409:000000000-BFKT7:1:1111:9781:5988 1:N:0:35
AAAGTCGAGGTGCCTAAAGTGGCAACCCAGACTGGTCATGGTGTTGGTGGTGTAGAGCTTCCTGTAGCCGCATGGCGTTCGTACTTAAATATGGAACTAACCATTCCAATTTTCGCTGTCTCTTATA
+
A1AAAFA1>AAAGGGFFFDFGGGFHHGGGHHGGHFHHHGHHDGABGFEFGECGHHHHHGGHGFGFDGGHGCEGGGEEEGGGGHHHHED1FDGHGHFBF11EGHFHB>FHHHFHGGGGGGFH2FGFGH
@M02034:409:000000000-BFKT7:1:1111:17774:5990 1:N:0:35
AAAGTCGAGGTGCCTAAAGTGGCAACCCAGACTTTTCCTGATGTTGGTGGTGTAGAGCTTCCTGTAGCCGCATGGCGTTCGTACTTACATATGGAACTAACCATTCCAATTTTCGCTGTCCTATACACATCTCCGAGCCCACGAGACAG
+
BBBBBFBBBBBBGGGGFGGGGGGHHHHGGHHGH5FFGDGHFHHHFH2AF2E1A3D55AAE5FGHA5A5DEE0EE11@EEFEE?FFGH33FGFF3E@FEGHB13BF4H4BGDGD4/?EE?EFF4?3BGFGFHBGG//B@BFHGGG@EGHC
@M02034:409:000000000-BFKT7:1:1111:9762:5995 1:N:0:35
AAAGTCGAGGTGCCTAAAGTGGCAACCCAGACTGGTCATGGTGTTGGTGGTGTAGAGCTTCCTGTAGCCGCATG
+
CCCCCFABCCBCGGGGGGGGGGGHHHHGGHHGH32FG5AFHGHHEHF2A2EAA3F55AAB5BBFAAAABEE0EE
@M02034:409:000000000-BFKT7:1:1111:9556:5996 1:N:0:35
AAAGTCGAGGTGCCTAAAGTGGCAACCCAGACTACGAATACTGTTGGTGGTGTAGAGCTTCCTGTAGCCGCATGGCGTTCGTACTTAAATATGGAACTAACCATTCCAATTTTCGCTGTCTCTTATACACATCTCCGAGCCCACGAGAC
+
BBBCCFBCCCAAGGGGGGGGGGGHHHHGGHHGHHHGA2FAGHGHHHHGGGGFHHHHHHHHGHHHHHHGHGGGGGHHGGGGGGHHHHHHHHGHHGFHGHHHGHGHHHGHHGHHHHGGGGGHHHHHFHHHFFFHHHHGDFGGGGHGGGGGG
@M02034:409:000000000-BFKT7:1:1111:23250:5996 1:N:0:35
AAAGTCGAGGTGCCTAAAGTGGCAACCCAGACTACTAGTAATGTTGGTGGTGTAGAGCTTCCTGTAGCCGCATGGCGTTCGTACTTAAATATGGAACTAACCATTCCAATTTTCGCTGTCTCTTATACACATCTCCGAGCCCACGAGAC
+
BBBBBFBBBBAAGFGGGGGGGGGHHHHGFH2FHHGHGHHHHHHHHHFGGGEFHEHGHHHHHHHGGHHHHGGGGGHHGGGGGGGHHHGGHHHHHGFGFFGHHHHHHHGHFGHHHHGGGGGEHFHHHH4FGFHHHHGGG/@DGFHGG?DGG
@M02034:409:000000000-BFKT7:1:1111:13024:5999 1:N:0:35
AAAGTCGAGGTGCCTAAAGTGGCAACCCAGACTCCTTCTAATGTTGGTGGTGTAGAGCTTCCTGTAGCCGCATGGCGTTCGTACTTAAATATGGAACTAACCATTCCAATTTTCGCTGTCTCTTATACACATCTCCGAGCCCACGAGAC
+
BBBBBFBADDABGGGGGGGGGGGHHHHGGHHGHHHHHHHHHGGGHHHGGGEFGHHHHHHHHHHHHHHHHGGGGGHHGGGGGGHHHHHHBHHHHHHHHHHHHHHHHHGHHHHHHHGGGGDHHHHHHGHHHHFHHHGHGGGGGGGGGCCGG
@M02034:409:000000000-BFKT7:1:1111:16521:6010 1:N:0:35
AAAGTCGAGGTGCCTAAAGTGGCAACCCAGACTCCTAGGCATGTTGGTGGTGTAGAGCTTCCTGTAGCCGCATGGCGTTCGTACTTAAATATGGAACTAACCATTCCAATTTTCGCTTCTCTTATACACATCTCCGAGCCCACGAGACAG
+
BBCBCFBCCCCBGGGGGGGGGGGHHHHGGHHGHHHHHHHHHHHHHHHGGGEFHHHHHHHHHHHHFGGHGGGGGGGHGGGGGGGHHHHHHHHHHHHHHGHHHHHHHHHHHHHHHHGGGHGHHHHHHHGHHHHHHHHGBBCGGHGGGGDGBF
@M02034:409:000000000-BFKT7:1:1111:16792:6011 1:N:0:35
AAAGTCGAGGTGCCTAAAGTGGCAACCCAGACTACTAGGCCTGTTGGTGGTGTAGAGCTCCTGTAGCCGCATGGCGTTCGTACTTAAATATGGAACTAACCATTCCAATTTTCGCTGTCTCTTATACACTCTCCGAGCCCACGAGACAGG
+
ABCBCFBACCCCGGGGGGGGGGGHHHHGGHGGHHHHFHHGFGGHF3ABAEFEA3FAABFGECFHDHHFFA0EEFHFGEGGGHEFHHH3FFG@GD@3FDGHFDFHHGGFDGFHHC?<E?GFHHG4GDFFGFH3GBA/>@DFHEC?CDGBC?
@M02034:409:000000000-BFKT7:1:1111:9461:6012 1:N:0:35
AAAGTCGAGGTGCCTAAAGTGGCAACCCAGACTTTTCAGACGGTTGGTGGTGTAGAGCTTCCTGTAGCCGCATGGCGTTCGTACTTAAATATGGAACTAACCATTCCAATTTTCGCTGTCTCTTATACACATCTCCGAGCCCACGAGAC
+
CCCCCFCCCCAAGGGGGGGGGGGHHHHGGHHGHHHHHHHHHGGGGGGGGGDFGHHHHHHHHHHHHHHHHGGGGGHHGGGGGGHHHHHHHHHHHHHHHGHHHHHHHHGHDGHHHHGGGGGHHHHHFHHHHHHHHHGHGGGGGGHGCCFGG
@M02034:409:000000000-BFKT7:1:1111:6908:6017 1:N:0:35
AAAGTCGAGGTGCCTAAAGTGGCAACCCAGACTAGTAAGACGGTTGGTGGTGTAGAGCTTCCTGTAGCCGCATGGCGTTCGTACTTAAATATGGAACTAACCATTCCAATTTTCGCTGTCTCTTATACACATCTCCGAGCCCACGAGACA
+
CBCCCFCBBBACGGGGGGGGGGGHHHHGGHGGHHHHHHHHHGGEGGGGGGEFGHHHHHHHHHHHHFGGHEFEGGHHGGGGGGHHHHHHHHHHHHFFGHHHHHHHHGHFHHHHHFGGGGGGHHHHHHGHFHHHFGFGEBDDGGHGGCGGGB
@M02034:409:000000000-BFKT7:1:1111:18866:6018 1:N:0:35
AAAGTCGAGGTGCCTAAAGTGGCAACCCAGACTTCGCATCCGGTTGGTGGTGTAGAGCTTCCTGTAGCCGCATGGCGTTCGTACTTAAATATGGAACTAACCATTCCAATTTTCGCTGTCTCTTATACACATCTCCGAGCCCACGAGACA
+
BACCCFBCCCCCGGGGGGGGGGGHHHHGGHHGHHHGGGGGHGGGGGGGGGGGHGHHGHHHHHHHHHHHHGGGEGHHGGGGGGHHHHHGFHHHHHHHGHHHHHHHHHGHDFGHHHEFGFDHHHHHGHGHHHHHHHHGG/CFFGFGGCCGG<
@M02034:409:000000000-BFKT7:1:1111:25254:6027 1:N:0:35
AAAGTCGAGGTGCCTAAAGTGGCAACCCAGACTAATAATAAGGTTGGTGGTGTAGAGCTTCCTGTAGCCGCATGGCGTTCGTACTTAAATATGGAACTAACCATTCCAATTTTCGCTGTCTCTTATACACATCTCCGAGCCCACGAGACA
+
CBBBBFCCCCCCGGGGGGGGGGGHGHHGGGHGHHHGHHHHHHHHFGFGGGGGHHHHHGHHHHHHHHHHHGGGGGHHFGFFFFHGHHHGHHGHHHFFFHFGHHGHHHFHBFHHHFFGGGGGHHGHFHHHFHHHFGGGF<CCCFGGGGGCEG
@M02034:409:000000000-BFKT7:1:1111:21929:6029 1:N:0:35
AAAGTCGAGGTGCCTAAAGTGGCAACCCAGACTGGGGCTGGTGTTGGTGGTGTAGAGCTTCCTGTAGCCGCATGGCGTTCGTACTTAAATATGGAACTAACCATTCCAATTTTCGCTGTTCTTATACACATCTCCGAGCCCACGAGACAG
+
CCCCCFABBBBBGGGGCGGFGGGHHHHGGHHGHHHHGGGGGHGHGHHGGGGFHHHHGHHHHHHHHHHHHAEEEFFFEGGGGGHHHHGHHHHHHFFFHHHHHHBGHHGH4GGHHHFGGDGGGHHHHHGHHFGHHHHGCDGGGHGC@/CGGG
@M02034:409:000000000-BFKT7:1:1111:25239:6039 1:N:0:35
AAAGTCGAGGTGCCTAAAGTGGCAACCCAGACTAATAA
+
AAA?A@>ADDAABGGGGGGGF1FBCGHG0F0C11AB2D
@M02034:409:000000000-BFKT7:1:1111:8981:6050 1:N:0:35
AAAGTCGAGGTGCCTAAAGTGGCAACCCAGACTTCGCCGCCTGTTGGTGGTGTAGAGCTTCCTGTAGCCGCATGGCGTTCGTACTTAAATATGGAACTAACCATTCCAATTTTCGCTGTCTCTTATACACATCTCCGAGCCCACGAGACA
+
CCCCCFBBBCABGGGGGGGGGGGHHHHGGHHGHHHGGGGGGGHHHHHGGGGFGHHHHHHHHHHHHHHGHGGGGGHHGGGGGGFHHHHHFHHHHHHHHHHFGHHHHHHHHHHHHHGGGGGGHHHHGH?GGHBF@GFFDFCFGGHGGGGDFC
@M02034:409:000000000-BFKT7:1:1111:14747:6056 1:N:0:35
AAAGTCGAGGTGCCTAAAGTGGCAACCCAGACTAATAAGAATGTTGGTGGTGTAGAGCTTCCTGTAGCCGCATGGCGTTCGTACTTAAATATGGAACTAACCATTCCAATTTTCGCTGTCTCTTATACACATCTCCGAGCCCACGAGAC
+
AABBCFBBBCBCGGGGGGGGGGGHHHHGGHGGHBFG5DF5FEHHHHHGGGGFHHHGHHHHHHHHHHHHHGGFGGHHGGGGGGGHHHHHHHHHHGHHHHHHHHHHHHHHFHHHHHGGGGGHHHHHFHHHHHHHHHHHGFGGGGHGGCCDE
@M02034:409:000000000-BFKT7:1:1111:20890:6058 1:N:0:35
AAAGTCGAGGTGCCTAAAGTGGCAACCCAGACTAATACTAAGGTTGGTGGTGTAGAGCTTCCTGTAGCCGCATGGCGTTCGTACTTAAATATGGAACTAACCATTCCAATTTTCGCTGTCTCTTATACACATCTCCGAGCCCACGAGACA
+
CCCCCFCCCCBBGGGGGGGGGGGHHHHGGHHGHHGGFHHHAGHHHHGGGDEFFGGFGHGHHHHHHHHHHGGGGGHGGGGGGFHHHHFHEHHHHHEGHHHHHHHGGHHGFDFHHDFGGFEGHHHHGHHHGGFHHHHHG?FGFFHGGFFGGF
@M02034:409:000000000-BFKT7:1:1111:20407:6076 1:N:0:35
AAAGTCGAGGTGCCTAAAGTGGCAACCCAGAGTGTT
+
AAAAAFA3>2AAGFGBAFGGGGGHHFHGGHHA5G5F
@M02034:409:000000000-BFKT7:1:1111:14427:6079 1:N:0:35
AAAGTCGAGGTGCCTAAAGTGGCAACCCAGACTAATAAGAATGTTGGTGGTGTAGAGCTTCCTGTAGCCGCATGGCGTTCGTACTTAAATATGGAACTAACCATTCCAATTTTCGCTGTCTCTTATACACATCTCCGAGCCCACGAGACA
+
AAABBFCCCCBCGGGGGGGGGGGHHHHGGHGGHHHHGHHFHGGHHHHGGGGFGGHHHHHHHHHHHHHHHGGGGGHHGGGGGGHHHHHHHHHHHHGHHHGHHHHHHHGHHHHHHHGGGGGHHGHHHHGHHHGHHHHHGCGGGGGGGGGGGF
@M02034:409:000000000-BFKT7:1:1111:11384:6080 1:N:0:35
AAAGTCGAGGTGCCTAAAGTGGCAACCCAGACTAATAATCGTGTTGGTGGTGTAGAGCTTCCTGTAGCCGCATGGCGTTCGTACTTAAATATGGAACTAACCATTCCAATTTTCGCTGTCTCTTATACACATCTCCGAGCCCACGAGAC
+
AABBCFABCDABGGGGGGGGGGGHHHHGDDCFHHHHFFHH2GGHHH2EEDEFGFHHHHHHGHHHHHHHHGGGGGHHGGGGGGHHHHHHHHHHHGFHHHHHHHHGHHHHBGHHHHEEGEEGHGHHHHDFFGHHHHHFF>CFGGAF@@CAE
@M02034:409:000000000-BFKT7:1:1111:20295:6082 1:N:0:35
AAAGTCGAGGTGCCTAAAGTGGCAACCCAGACTACGCCTAATGTTGGTGGTGTAGAGCTTCCTGTAGCCGCATGGCGTTCGTACTTAAATATGGAACTAACCATTCCAATTTTCGCTGTCTCTTATACACATCTCCGAGCCCACGAGACA
+
BBBBBFBBBBBBGGGGGGGGGGGGHHHGGHHGHGHGCFFEFGFHHHHEFDEFGHHFHFHHHGHGHHHHHGGGEGHHGEGGGFGHHHHGEGFHHFFFHHHHHHHHHHHGBGGHHHEGGGEHFHHHHHHHHFHFGFHHGCCFDFHGGCDGG?
@M02034:409:000000000-BFKT7:1:1111:24946:6087 1:N:0:35
AAAGTCGAGGTGCCTAAAGTGGCAACCCAGACTAGTAATAAGGTTGGTGGTGTAGAGCTTCCTGTAGCCGCATGGCGTTCGTACTTAAATATGGAACTAACCATTCCAATTTTCGCTGTCTCTTATACACATCTCCGAGCCCACGAGACA
+
ABCBBFBBCCBCGGGGGGGGGFGHHHHGGHGGHBGHDGHGBGHHHHGGGGGFHHHBGHHHGHHHHHHHHGGEEGHHGGGGGGHHHHFHBGHHHHHGGHGHHHHHHHHHFGHHHHGGGFGHHHHHFHGHFHHHHHHFGCGGGGHGGGGGG?
@M02034:409:000000000-BFKT7:1:1111:25022:6091 1:N:0:35
AAAGTCGAGGTGCCTAAAGTGGCAACCCAGACTAGTAAGCAGGTTGGTGGTGTAGAGCTTCCTGTAGCCGCATGGCGTTCGTACTTAAATATGGAACTAACCATTCCAATTTTCGCTGTCTCTTATACACATCTCCGAGCCCACGAGAC
+
AABBBFBBBBBBGGGGGGGGGGGHHHHGGHHGHFFGFF53B3BGGHGGGGFFHHHHHHHHHHHHHHHHHGGGGGHHGGGGGGHHHHHHFHHHHGHHGHHHHHHHHHHHHGHHHHGGGGGHHHHHFHHHHHHHHHGHGGGGGGHGGGCGG
@M02034:409:000000000-BFKT7:1:1111:20279:6093 1:N:0:35
AAAGTCGAGGTGCCTAAAGTGGCAACCCAGACTACGCCTAATGTTGGTGGTGTAGAGCTTCCTGTAGCCGCATGGCGTTCGTACTTAAATATGGAACTAACCATTCCAATTTTCGCTGTCTCTTATACACATCTCCTAGCCCACTAGACA
+
BAABBFBADD>AGGGGGGBGGGGHGHHGGHHGHHHGGGHGCGGGGH221EEFFBGHHHHGHHHHGFDGHDEEF1GFGGGGCGEHFHH33BFG4BGEEHFFFG3BGGHHHGHHDDEAGEEGHGHHGH3FDB2GGGFG323@GGHE0@2FG@
@M02034:409:000000000-BFKT7:1:1111:22161:6099 1:N:0:35
AAAGTCGAGGTGCCTAAAGTGGCAACCCAGACTTCGAAGACGGTTGGTGGTGTAGAGCTTCCTGTAGCCGCATGGCGTTCGTACTTAAATATGGAACTAACCATTCCAATTTTCGCTGTCTCTTATACACATCTCCGAGCCCACGAGAC
+
AAAAAFAA@D>AAGGFCAFAD1A0FGHFGHHGCHHFGCFEFAAEFGEGGCEFHEHHHGFHFCGGGGHB@EE@EGGHGGGGGFHHHHHB@GHHHD11BGGC>GGGHHHGHHHHHHGGGGCGDFHHFGHHGHBC1FDBECGCGGF//<@.C
@M02034:409:000000000-BFKT7:1:1111:7555:6105 1:N:0:35
AAAGTCGAGGTGCCTAAAGTGGCAACCCAGACTAAGAAGGAGGTTGGTGGTGTAGAGCTTCCTGTAGCCGCATGGCGTTCGTACTTAAATATGGAACTAACCATTCCAATTTTCGCTGTCTCTTATACACATCTCCGAGCCCACGAG
+
3>>ABFBABB>AGGGGGGGGGGGHGHCEGHDFHHFHHFG2FHGGGHFGFEEFGFHHHFHHHHHHHFHHHGGFGGHHGGGGGGHGHFHGHHHHHGHFFHGHHHHHHBGG4BGHHGGGGGEHBDFHGGFGFHHGHFFF?/>C@FAFDCG
@M02034:409:000000000-BFKT7:1:1111:14951:6105 1:N:0:35
AAAGTCGAGGTGCCTAAAGTGGCAACCCAGACTCTGCCGAAGGTTGGTGGTGTAGAGCTTCCTGTAGCCGCATGGCGTTCGTACTTAAATATGGAACTAACCATTCCAATTTTCGCTGTCTCTTATACACATCTCCGAGCCCACGAGACA
+
AAAAAFBBBBABGGGGGGGGGGGHHHHGGHHGHHHHGHFEA?EFGGGEEEEFGGHFDFGHFHHHEFGGGEGEGGGHGFGGGFHHHHHHBGHHHGDBFHGGBGEFGFDBFGHHHHGEGFFHHHHHFGBBFGHHHHHGE@DCGGEFG?DGGF
@M02034:409:000000000-BFKT7:1:1111:18334:6106 1:N:0:35
AAAGTCGAGGTGCCTAAAGTGGCAACCCAGACTAATACGACTGTTGGTGGTGTAGAGCTTCCTGTAGCCGCATGGCGTTCGTACTTAAATATGGAACTAACCATTCCAATTTTCGCTGTCTCTTATACACATCTCCGAGCCCACGAGACA
+
>A>AAFAA>A>A4FGGGGGGFFFECGCEFCFAGBGF5AFGFGGFGBCAFEEBAEGBFFHHGFFEGGGHHG?EEEGHGEEGGECHHHHHGGHHHE3FBEHFHHBGF??D4BGGHHGDGEEF?4FGDGHHGHBBCGHFE/B@DFGG?GGGGC
@M02034:409:000000000-BFKT7:1:1111:12404:6111 1:N:0:35
AAAGTCGAGGTGCCTAAAGTGGCAACCCAGACTAGTACTCTTGTTGGTGGTGTAGAGCTTCCTGTAGCCGCATGGCGTTCGTACTTAAATATGGAACTAACCATTCCAATTTTCGCTGTCTCTTATACACATCTCCGAGCCCACGAGACA
+
A>ABAFBCCBAAGGGGGGGFGGGHHHHGGHGGHHHHHHHHHHHHHHGEGGEFGHHHHHHHHHHHFHHHGGGGGGHHGGGGGGGHHHHHGHHHHGFFHHHHHGHGHHGHHHHHHHGGGGGGHHHHHHHGHHFHHHHBE/CCGGHGGCGGGC
@M02034:409:000000000-BFKT7:1:1111:7541:6115 1:N:0:35
AAAGTCGAGGTGCCTAAAGTGGCAACCCAGACTAAGAAGGAGGTTGGTGGTGTAGAGCTTCCTGTAGCCGCATGGCGTTCGTACTTAAATATGGAACTAACCATTCCAATTTTCGCTGTCTCTTATACACATCTCCGAGCCCACGAGACA
+
A3AABFBABB>AGGGGGGGGGGGHGHHGGHHFHHFHHHHGFHGGGAEG1EEFFDGFHGHHHGHHHHHHHGGGGGHGGEEFGGFGHHHHFHEHHGFHHHGHHHHHHHHEDGHHHHCFG/EGHHHHHGFFGHHHGHGEFCCCGGHGGGGGGG
@M02034:409:000000000-BFKT7:1:1111:24168:6117 1:N:0:35
AAAGTCGAGGTGCCTAAAGTGGCAACCCAGACTGTGCCTAATGTTGGTGGTGTAGAGCTTCCTGTAGCCGCATGGCGTTCGTACTTAAATATGGTACTAACCTTTCCAATTTTCGCTGTCTCTTATACACATCTCCGAGCCCACGA
+
AAAABFBBBBAAGGGGGGGGGGGFHHHGGCCCGFHFFGFECHGHHFEFE2AAA3D5B5ABEGGFHF5A3EEEDE11>>01EE?BGGD3@E44B344B@GF313B@FG44F3FD?>AE?/B4BB4?F44FF22FGH?C/B@@/<FB<
@M02034:409:000000000-BFKT7:1:1111:17234:6118 1:N:0:35
AAAGTCGAGGTGCCTAAAGTGGCAACCCAGACTGATAAGAAGGTTGGTGGTGTAGAGCTTCCTGTAGCCGCATGGCGTTCGTACTTAAATATGGAACTAACCATTCCAATTTTCGCTGTCTCTTATACACATCTCCGAGCCCACGAGAC
+
>AABBFBBBBBBGGGGGGGFGGGHHHHGGHHGHGGGHHGGDBGFDGC2FEEFGHHEDHHHBGGHHGFDFEF0EFHGEEEEFGHHHHHG3BGBGF3BCGFHE?3BDG4EEGGHFBEGGFGBGFFBDGGFDF2GHGDHG/@?B/?F?@DGG
@M02034:409:000000000-BFKT7:1:1111:11939:6122 1:N:0:35
AAAGTCGAGGTGCCTAAAGTGGCAACCCAGACTAATAAGACGGTTGGTGGTGTAGAGCTTCCTGTAGCCGCATGGCGTTCGTACTTAAATATGGAACTAACCATTCCAATTTTCGCTGTCTCTTATACACATCTCCGAGCCCACGAGACA
+
BBBCBFCCCCBBGGGGGGGGGGGHHHHGGHHGHHGHHHHGHGGGGGGGGGEFGFHHHHHHHHHHHHHHHGGGGGHHGGGGGFHHHHHHHHHHHHHGGHHHHGHHHHHHGHHHHHGGGGGGHHHHGHHHHGHHHHHHGCCGGGHGGGGGGF
@M02034:409:000000000-BFKT7:1:1111:14940:6124 1:N:0:35
AAAGTCGAGGTGCCTAAAGTGGCAACCCAGACTCTGCCGAAGGTTGGTGGTGTAGAGCTTCCTGTAGCCGCATGGCGTTCGTACTTAAATATGGAACTAACCATTCCAATTTTCGCTGTCTCTTATACACATCTCCGAGCCCACGAGAC
+
AABBBDA?DBBBGGGGGGGGGGGHHHHGGHGGHBAFEHG2EAFHHHGEEEGFGGHGHHHHHHHHHFHGHGGFGGHFGGGGGGHHHHHHFHGHHHFDHHHHFFGGHHGHHHHHHHGGGFGHHHHHBGGHFGHHHHHHGCG?CEHGC??DD
@M02034:409:000000000-BFKT7:1:1111:25881:6134 1:N:0:35
AAAGTCGAGGTGCCTAAAGTGGCAACCCAGACTGCTGATAAGGTTGGTGGTGTAGAGCTTCCTGTAGCCGCATGGCGTTCGTACTTAAATATGGAACTAACCATTCCAATTTTCGCTGTCTCTTATACACATCTCCGAGCCCACGAGACA
+
ABCCAFBCDB>AGGGGGGGGFGFFHHHGGHHGHHHHHHHHHHHHGHGEEGABBFGGHHHHHFHHHHHGHGEGGGHHGEGGEFHHHHGGHHHHHHGFGFGFGHGHGHHHGHHHHGGGGGGHHHHHHHHHFGHHHHGFCBDCCGHGGGGGDG
@M02034:409:000000000-BFKT7:1:1111:16461:6152 1:N:0:35
AAAGTCGAGGTGCCTAAAGTGGCAACCCAGACTAAGCATGGGGTTGGTGGTGTAGAGCTTCCTGTAGCCGCATGGCGTTCGTACTTAAATATGGAACTAACCATTCCAATTTTCGCTGTCTCTTATACACATCTCCGAGCCCACGAGAC
+
BCCCCFCCCCAAGGGGGFGGGGGHHHHGGHHGHHHHGHHHHGGGGGGGGGEFFGHHHHHHHHHHHHHHHGGGGGHHEEFGGFHHHHGHHHGGHGHHGHHHHHHHHHGHHHHHHHGGGGGHHHHHHHEHHHFHHHHHGCGGCGHGGGGGG
@M02034:409:000000000-BFKT7:1:1111:9801:6160 1:N:0:35
AAAGTCGAGGTGCCTAAAGTGGCAACCCAGACTAAGGATAAGGTTGGTGGTGTAGAGCTTCCTGTAGCCGCATGGCGTTCGTACTTAAATATGGAACTAACCATTCCAATTTTCGCTGTCTCTTATACACATCTCCGAGCCCACGAGAC
+
CCCCCFABCCCCGGGGGGGGGGGHHHHGGHHGH3A3F3FGEFFHDHGGGGGGHGHBGHHHFHHHHHHFHGGEFGHHGGGGGFFHHHHHFGGHHH3FGHHHGGFGGGHF4FGHHFGGGGAGFFGH4GDHHHEGHHHBD<<DG/=/@/A?E
@M02034:409:000000000-BFKT7:1:1111:5581:6163 1:N:0:35
AAAGTCGAGGTGCCTAAAGTGGCAACCCAGCGTGTTGGTGGTGTAGAGCTTCCTGTAGCCGCATGGCGTTCGTACTTAAATATGGAACTAACCATTCCAATTTTCGCTGTCTCTTATACACATCTCCGAGCCCACGAGACAGGCAGAAAT
+
>>>AAFACBBAAGGGGGGGGGGFHHHHGGHHGEEEHHHGGGGGHHHGHHHHHHHHHHHHH?EEGGHHGGGGGGGHHHFGHHHHHHGHGHFHHHHHHHHHEGHHHHGGGGGGHHHHHHHHFHHHHGHHGCGGGEEFD/CGGHEEGHDFFGG
@M02034:409:000000000-BFKT7:1:1111:21986:6167 1:N:0:35
AAAGTCGAGGTGCCTAAAGTGGCAACCCAGACTCAGGATAAGGTTGGTGGTGTAGAGCTTCCTGTAGCCGCATGGCGT
+
BBBBBFBABBABGGGGGGGFGGFHHHHGGGHGHB3F33B3AFHHDHCAA1B1B3D5D5AB5FE555B53AE0EEF1>>
@M02034:409:000000000-BFKT7:1:1111:21198:6169 1:N:0:35
AAAGTCGAGGTGCCTAAAGTGGCAACCCAGACTAATCAGAAGGTTGGTGGTGTAGAGCTTCCTGTAGCCGCATGGCGTTCGTACTTAAATATGGAACTAACCATTCCAATTTTCGCTGTCTCTTATACACATCTCCGAGCCCACGAGACA
+
ABBAAFBBBBAAGGGGGGGGFGGHHHHGGHHGHHHHHHHGBHHHHHG2FEEFGHHGGFHHHGHHHHHHHGGGGGHHEEGGGGHGHHHHDHHGHGGECGHGHHHFHHHHHHHHHHGGGGGHHEGHHHHHHFFHHFHBF@?CGGGGGGGGGF
@M02034:409:000000000-BFKT7:1:1111:17000:6169 1:N:0:35
AAAGTCGAGGTGCCTAAAGTGGCAACCCAGACTTCGACTCATGTTGGTGGTGTAGAGCTTCCTGTAGCCGCATGGCGTTCGTACTTAAATATGGAACTAACCATTCCAATTTTCGCTGTCTCTTATACACATCTCCGAGCCCACGAGACA
+
BCCCCFCCCCBBGGGGGGGGGGGHHHHGGHHGHHHGHGGGHHHHHHHFGGEBGFHHHHHHHHHHHHHHHGGGGGHHGEGGGFHHHHHHHHHHHHHHHHHHHHGHHHGHHHHHHHGGGGGHHHHHHHHHGHFHHHHHGDGGGGHGGGGGGG
@M02034:409:000000000-BFKT7:1:1111:12264:6182 1:N:0:35
AAAGTCGAGGTGCCTAAAGTGGCAACCCAGACTAAGGAGGCGGTTGGTGGTGTAGAGCTTCCTGTAGCCGCATGGCGTTCGTACTTAAATATGGAACTAACCATTCCAATTTTCGCTGTCTCTTATACACATCTCCGAGCCCACGAGACA
+
AAABBFABBBABGGGFGGGGGGGHHHHGGHHGHHEGHHHGGGGGGGGGEAEFGBGFFFGFFGHFFBEDBEGEEGFAE?EEEFHGHGHHHHHFGH33FGGFG03FGBFBGHHHF3BGGGC2DGGFBFD>DC2GGGG<C/A@FGHGGGGGG<
@M02034:409:000000000-BFKT7:1:1111:6017:6205 1:N:0:35
CAAGTCGAGGTGCCTAAAGTGGCAACCCAGACTAATAATAAGGTTGGTGGTGTAGAGCTTCCTGTAGCCGCATGGCGTTCGTACTTAAATATGGAACTAACCATTCCAATTTTCGCTGTCTCTTATACACATCTCCGAGCCCACGAGACA
+
AB@AAFABDBAAFGGGGGGGGFGGHHHEGFGGHFFGGFGHHHHHHFCEFGEFGGHHHGHHGGHHHHHHHGGGGGHHGEEGGGHHGHHHHHHGHFDGGHHHHHHHHHHHGFGHHGEGGFEFFHGGGGBGFFHHEFEHGBGCGACGC@DGG?
@M02034:409:000000000-BFKT7:1:1111:18991:6218 1:N:0:35
AAAGTCGAGGTGCCTAAAGTGGCAACCCAGACTCAGCAGTCGGTTGGTGGTGTAGAGCTTCCTGTAGCCGCATGGCGTTCGTACTTAAATATGGAACTAACCATTCCAATTTTCGCTGTCTCTTATACACATCTCCGAGCCCACGAGACA
+
BCCCCFCCBCAAGGGGGGGGGGGHHHHGGHHGHHHHFHHFEEGGGGGGGGEFGFHHHHHHHHHHHHHHHGGFFGHHGEGGGEHGHHHGHHHHHHFHHHHHHHHHGGHFFGGHHGGGGGAGHHHHGHHHHHHFHHHDE?FGGEEG/?CGGF
@M02034:409:000000000-BFKT7:1:1111:21370:6223 1:N:0:35
AAAGTCGAGGTGCCTAAAGTGGCAACCCAGACTAAGACTAATGTTGGTGGTGTAGAGCTTCCTGTAGCCGCATGGCGTTCGTACTTAAATATGGAACTAACCATTCCAATTTTCGCTGTCTCTTATACACATCTCCGAGCCCACGAGAC
+
BABBBFBBDBABGGGGGGGGGGGHHHHGGHHGHHFCEGHHHHHHHHFFA2EAA3FBGEGEFGHGGHFGFAEAEGFAEEEGGGFHHHHGHHHHH33BFFHHF13BFFH44FFGFF/EFE?GFHGE?G4FGEF2FGHEG//CFGHGCGG?E
@M02034:409:000000000-BFKT7:1:1111:12411:6224 1:N:0:35
AAAGTCGAGGTGCCTAAAGTGGCAACCCAGACTGATCATCGGGTTGGTGGTGTAGAGCTTCCTGTAGCCGCATGGCGTTCGTACTTAAATATGGAACTAACCATTCCAATTTTCGCTGTCTCTTATACACATCTCCGAGCCCACGAGACA
+
BBBBBFBBBBAAGGGGGGGGGGGHHHHGGHHGHH3FGGHGHGGHGG2BF1BBB3F5DBDGFHHGFGDGH1E>EGHHG>EGGFFHHGHHHHGHFFBGGE?GFCGGFGFB4B?GFE/EE/<FFGFGF3FBFGG2GGFFE<DGCGHGGGCGG<
@M02034:409:000000000-BFKT7:1:1111:9864:6225 1:N:0:35
AAAGTCGAGGTGCCTAAAGTGGCAACCCAGACTAATAAGGCTGTTGGTGGTGTAGAGCTTCCTGTAGCCGCATGGCGTTCGTACTTAAATATGGAACTAACCATTCCAATTTTCGCTGTCTCTTATACACATCTCCGAGCCCACGAGACA
+
ACCCCFBCBBAAGGGGGGGGGGGHHHHGGHHGH33D5BBG3FGHHHGGGGGFHHHHHHHHHGHHHHHHHGGGGGHHGGGGGGHHHHHHHHHHHFGHHHHHHHHHHHHGGGHHHHGGGGGHHHHHHHHHGHHHHHHHG?DCGGHGGGGGG<
@M02034:409:000000000-BFKT7:1:1111:6658:6233 1:N:0:35
AAAGTCGAGGTGCCTAAAGTGGCAACCCAGACTCAGCAGCAGGTTGGTGGTGTAGAGCTTCCTGTAGCCGCATGGCGTTCGTACTTAAATATGGAACTAACCATTCCAATTTTCGCTGTCTCTTATACACATCTCCGAGCCCACGAGAC
+
BABBAFABBBABGGGGGGGGGGGHHHHGG2GFGGFFBGHHHHFGGHGEF?EGEEGFFGHHGHHHHHHHHGFFEDHGGEGGGGFHHHFBFGFHHHFGHHGGHGFFDGFG4FGHHHGGGGFGHHHHHHFGFFEHGHFGF//<FGEGGGG?D
@M02034:409:000000000-BFKT7:1:1111:15084:6236 1:N:0:35
AAAGTCGAGGTGCCTAAAGTGGCAACCCAGACTCAGCAGCAGGTTGGTGGTGTAGAGCTTCCTGTAGCCGCATGGCGTTCGTACTTAAATATGGAACTAACCATTCCAATTTTCGCTGTCTCTTATACACATCTCCGAGCCCACGAGAC
+
CCCCCFCCCCABGGGGGGGGGGGHHHHGGGHGHHBEEDGHHHHGGHGGFGEFFGHHHHHHHHHHHHHHHGGGGGHHGGGGGGHHHHHHHHHHHHHHHHHHHHHHHHGHHHHHHHGGGGGHHHHHHHHHGHGHHHHGGGCGGGHGGGGGG
@M02034:409:000000000-BFKT7:1:1111:13582:6239 1:N:0:35
AAAGTCGAGGTGCCTAAAGTGGCAACCCAGACTCATCGTCAGGTTGGTGGTGTAGAGCTTCCTGTAGCCGCATGGCGTTCGTACTTAAATATGGAACTAACCATTCCAATTTTCGCTGTCTCTTATACACATCTCCGAGCCCACGAGAC
+
AAAABFBBBBAABGGGGGGGGGEFHFGEFHHGHHFHHHHHHGGHHHGGGGEFHHHHHFHGHHHHHHHGHGGGGGHHGGGGGGEHHHHHHHHHHEGGHHBFHHHFHHHHFHHHHHGEGFGHHHHHGGDHGFHFFHGGG/@CGGEGGG?/?
@M02034:409:000000000-BFKT7:1:1111:10839:6253 1:N:0:35
AAAGTCGAGGTGCCTAAAGTGGCAACCCAGACTACGAAGCATGTTGGTGGTGTAGAGCTTCCTGTAGCCGCATGGCGTTCGTACTTAAATATGGAACTAACCATTCCAATTTTCGCTGTCTCTTTACACATCTCCGAGCCCACGAGACA
+
A3AAAFBBDBAAGGFGGFGGGGGHHHHGGHGGHHHGGCEFHGHHHFHGGGGFFFGHEHHHHFHHHHHHHGGEGGHHGGGGGGHHHHFGGHHHHHHHGHFBGHHHHEGFHHHHHHGGGDEGHHFHHGFGFGHGH3BB/B/DGHGCDC?/G
@M02034:409:000000000-BFKT7:1:1111:20755:6260 1:N:0:35
AAAGTCGAGGTGCCTAAAGTGGCAACCCAGACTTCTTATGGGGTTGGTGGTGTAGAGCTTCCTGTAGCCGCATGGCGTTCGTACTTAAATATGGAACTAACCATTCCAATTTTCGCTGTCTCTTATACACATCTCCGAGCCCACGAGACA
+
BBBBBFBBBBAAGGGGGGGGGGGHGHHGGHAGHHHHHHHHHHGGGGGFFFEFFGHHGFHHHFHHGHHHHGGGGGHFGFCFEEECGHHHHHGHHHGHGHHHHHFHHHHHHGHHHGFGGGGGFFGHHHHHGHFHCGHHGFGGGGHGGGGGGB
@M02034:409:000000000-BFKT7:1:1111:8713:6266 1:N:0:35
AAAGTCGAGGTGCCTAAAGTGGCAACCCAGACTCCGAATCAGGTTGGTGGTGTAGAGCTTCCTGTAGCCGCATGGCGTTCGTACTTAAATATGGAACTAACCATTCCAATTTTCGCTGTCTCTTATACACATCTCCTAGCCCACG
+
AABBABA3>@AACGFEBGGF5FFGHDFFGHHAHHBEG?EEHFH5BBEEEE1BABD5A5EBAFFBBDF5AEEEFE1FEFEGGGHEFGBD3F4GHF3B3B33BF3B3B??GHBGFFEF?E/F4FFB3BDD3C2?2B3B32@2F2EA<
@M02034:409:000000000-BFKT7:1:1111:21007:6275 1:N:0:35
AAAGTCGAGGTGCCTAAAGTGGCAACCCAGACTCATGGGCAGGTTGGTGGTGTAGAGCTTCCTGTAGCCGCATGGCGTTCGTACTTAAATATGGATCTAACCTTTCCAATTTTCGCTGTCTCTTATACACATCTCCGAGC
+
A?A?AFAADDAACGGFGFGF1GF0GHGEFHHFHFHHHH00GGGFFHEE/?EABBGAAGFGFFHGHHF2FC@EEECAEE@/>E0?GH2BBFDGFH11BF11>B1>FEGF2FGHGB//A?/GFFGH1B2>F11CCDF1C/<B
@M02034:409:000000000-BFKT7:1:1111:24936:6277 1:N:0:35
AAAGTCGAGGTGCCTAAAGTGGCAACCCAGACTCAGCCTCCTGTTGGTGGTGTAGAGCTTCCTGTAGCCGCATGGCGTTCGTACTTAAATATGGAACTAACCATTCCAATTTTCGCTGTCTCTTATACACATCTCCGAGCCCACGAGACA
+
BBAABFABBBAAGGGGGGGGGFAFGHHGGHHGHHHHHHHHHHGHHHHGEF1BFGHHHGGHHFHHHHHHHGGGGGHHGGGGGGHHGHHGHHHGHHHHHHHHHFFHHHHHHHHHHHGGGGGHHGHHHHHHHHHHHHHHGG?C@FHGGGGGGG
@M02034:409:000000000-BFKT7:1:1111:9344:6287 1:N:0:35
AAAGTCGAGGTGCCTAAAGTGGCAACCCAGACTGGGTGTGGGGTTGGTGGTGTAGAGCTTCCTGTAGCCGCATGGCGTTCGTACTTAAATATGGAACTAACCATTCCAATTTTCGCTGTCTCTTATACACATCTCCGAGCCCACGAGACA
+
CCCBBFCCCCCBGGGGGGGGGGGHGHHGGHFGHHHCAEFGGDGGGGFECDFFFDGAFGHHDHHHHEHFBFGGFEH1EEEGGECFGGHHHHHFHGB3GHGHB?3GF4HFFHHHHFFGGGFHBHGDDHHFFGGGHFFGE@FGCFHGGCGDG>
@M02034:409:000000000-BFKT7:1:1111:8718:6288 1:N:0:35
AAAGTCGAGGTGCCTAAAGTGGCAACCCAGACTCCGAATCAGGTTGGTGGTGTAGAGCTTCCTGTAGCCGCATGGCGTTCGTACTTAAATATGGAACTAACCATTCCAATTTTCGCTGTCTCTTATACACATCTCCGAGCCCACGAGACA
+
CCCCCFCCCCABGGGGGGGGGGGHHHHGGHHGHHHGGGGGHHHHHHGGGGEFGHHHHHHHHHHHHHHHHGGGGGHHGGGGGGHHHHHHHHHHHHHHHHGHHHHHHHHHHHHHHHGGGGGHHHHHHHHHHHHHHHHHGCGGGGHGGGGGGG
@M02034:409:000000000-BFKT7:1:1111:14477:6297 1:N:0:35
AAAGTCGAGGTGCCTAAAGTGGCAACCCAGACTCCGCCGTCTGTTGGTGGTGTAGAGCTTCCTGTAGCCGCATGGCGTTCGTACTTAAATATGGAACTAACCATTCCAATTTTCGCTGTCTCTTATACACATCTCCGAGCCCACGAGAC
+
BBBCBFCCCCCCGGGGGGGGGGGHHHHGGHHGHHHGGGGEEHGHHHHFFGEFFGHHGGHHFHHHGHHHHGGGGGHHGGGGGGHHHHGHGHHHHHHGGHHFHHGHHHHGHHHHHHGGGGGHHHHHHHHHFHHHHHHHGCGCGGHGGGGGG
@M02034:409:000000000-BFKT7:1:1111:22959:6299 1:N:0:35
AAAGTCGAGGTGCCTAAAGTGGCAACCCAGACTGATAAGAATGTTGGTGGTGTAGAGCTTCCTGTAGCCGCATGGCGTTCGTACTTAAATATGGAACTAACCATTCCAATTTTCGCTGTCTCTTATACACATCTCCGAGCCCACGAGACA
+
BCCCCFBCCCBCGGGGGGGGGGGHHHHGGHHGHHGHHFHGHFGGHHHGGGGGHHHHHFHHHHHHHHHGGGGGGGHHGGGGGGHHHHHGHHHHHGDDHHHHHHHHHGHHBGHHHGGGGGGHHHHHHH4GHHHHGHHFG/DGGGHGGCGGGF
@M02034:409:000000000-BFKT7:1:1111:21134:6301 1:N:0:35
AAAGTCGAGGTGCCTAAAGTGGCAACCCAGACTAATAATTCTGTTGGTGGTGTAGAGCTTCCTGTAGCCGCATGGCGTTCGTACTTAAATATGGAACTAACCATTCCAATTTTCGCTGTCTCTTATACACATCTCCGAGCCCACGAGACA
+
AAACAFCCCCACGGGGGGGGGGEHHHHGGHFGHHGHHHHHHGHHHHHGGGGFGGHFHHHHHHHHHFHGHGGEEGHHGGGGGGHHHHHHGHHHHHFFGHEHFHFHHHGHHHHHHHGGGGGGHHHHFHHHFHHHGHHHGCCCDGHGGFGGDC
@M02034:409:000000000-BFKT7:1:1111:22503:6303 1:N:0:35
AAAGTCGAGGTGCCTAAAGTGGCAACCCAGACTAATACTAATGTTGGTGGTGTAGAGCTTCCTGTAGCCGCATGGCGTTCGTACTTAAATATGGAACTAACCATTCCAATTTTCGCTGTCTCTTATACACATCTCCGAGCCCACGAGACA
+
>11>>DA1ADAAGFGGGDGFGG0FGEAEEGHGGFEEGFGFHHFEGHHEFCAFAGGFGGHHHFHHHHHGHGGEGEHHGAEFEEHEHHHHHHHHHHFGEGHB@FFFGGFFGHHHHHGGGGGGGFGHFGHGFGFCHHFGE@C@CFGAC?CGGB
@M02034:409:000000000-BFKT7:1:1111:25635:6306 1:N:0:35
AAAGTCGAGGTGCCTAAAGTGGCAACCCAGACTCCGAATCCTGTTGGTGGTGTAGAGCTTCCTGTAGCCGCATGGCGTTCGTACTTAAATATGGAACTAACCATTCCAATTTTCGCTGTCTCTTATACACATCTCCGAGCCCACGAGACA
+
AAB@AFABBBAAGGGGGGGGGGGFHHHGGHHGGHFGGGGGHHHHFHEGGCEEFGHHHHHHHHHHHHHHHGGGGGHHGGGGGGHHHHHFFHHHHGHHHHHGHEHHHHHHHHHHHHGDGFEHGHHHGHHHHHHHHHGHFG?@CGHGCGGGGF
@M02034:409:000000000-BFKT7:1:1111:12985:6307 1:N:0:35
AAAGTCGAGGTGCCTAAAGTGGCAACCCAGACTGAGAAGAGGGTTGGTGGTGTAGAGCTTCCTGTAGCCGCATGGCGTTCGTACTTAAATATGGAACTAACCATTCCAATTTTCGCTGTCTCTTATACACATCTCCGAGCCCACGAGACA
+
CCCCCFCBCCBBGGGGGGGGGGGHHHHGGHHGHHFHHHHFHEGGHGGGGGGFGHHHHHHHFHHHHHHHGGGGFGHFGEGGGGHHHHHHHHHHHHHFHHHGHFFHHGGGFGHHHHGEGGGGHDHHHHHHGHHGHHHHGCC?GGHGGGGGFF
@M02034:409:000000000-BFKT7:1:1111:22942:6307 1:N:0:35
AAAGTCGAGGTGCCTAAAGTGGCAACCCAGACTGATAAGAATGTTGGTGGTGTAGAGCTTCCTGTAGCCGCATGGCGTTCGTACTTAAATATGGAACTAACCATTCCAATTTTCTCTGTCTCTTATACACATCTCCGAGCCCACGAGACA
+
3AA?AFAADB>AFGGGGGGFGGGFFHGEGCAEFHADGDBDFGFHHFAEF?EFG3FBFHAGHFHEBGBGH1EAEFHGCGGGEEFHHHE@GHFHHEFFGFHGHGDFEGFB4F?GGF4BF4BFGHGHGF4BGEHEFFH3B/BBFCGFC?/CG?
@M02034:409:000000000-BFKT7:1:1111:14721:6314 1:N:0:35
AAAGTCGAGGTGCCTAAAGTGGCAACCCAGACTCCTAATAAGGTTGGTGGTGTAGAGCTTCCTGTAGCCGCATGGCGTTCGTACTTAAATATGGAACTAACCATTCCAATTTTCGCTGTCTCTTATACACATCTCCG
+
CDDDCFBCCCCCGGGGGGGGGGGHHHHGGHHGHFFG3EGGDG35BGEECEFFA3GDDDFG5FGDFDF5AEE0EEF1>EEGDEEEGHHHEGHFFE3@FFHH303B34FBBFEHF4>EFE<B?FFEBFHGHB??FFH2?
@M02034:409:000000000-BFKT7:1:1111:12466:6320 1:N:0:35
AAAGTCGAGGTGCCTAAAGTGGCAACCCAGACTGAGAAGAATGTTGGTGGTGTAGAGCTTCCTGTAGCCGCATGGCGTTCGTACTTAAATATGGAACTAACCATTCCAATTTTCGCTGTCTCTTATACACATCTCCGAGCCCACGAGACA
+
BBBBBFBBBB>AGGGGGGGGGGGHHHHGGHHGHHHHHHHHHHHHHHHGGGGFFGGHHHHHHHHHHGHHHGGGGGHHGFGGGGHHHHHHHHHHHGGHHHHFHHGHHHGHFHHHHHGGGGFHGHHHHHHHHHHHHHGHGGGGGGHGG@CGGC
@M02034:409:000000000-BFKT7:1:1111:18987:6323 1:N:0:35
AAAGTCGAGGTGCCTAAAGTGGCAACCCAGACTTCGGGGGGGGTTGGTGGTGTAGAGCTTCCTGTAGCCGCATGGCGTTCGTACTTAAATATGGAACTAACCATTCCAATTTTCGCTGTCTCTTATACACATCTCCGAGCCCACGAGAC
+
ABBBCFCCCCBBGGGGGGGGGGGHHHHGGHHGHHHGGGGGGGFFD?FDEFAAEFFFFFFFFFFFFFFFFFFFFFFFFAFFFDFFFFFFFFFFFFFFFFFFFFFFFFFFFFFFFFFFFFDFFFFFFFFFFFFFFFFFF:BDDFFFFFFD?
@M02034:409:000000000-BFKT7:1:1111:13690:6333 1:N:0:35
AAAGTCGAGGTGCCTAAAGTGGCAACCCAGACTGAGGATCGTGTTGGTGGTGTAGAGCTTCCTGTAGCCGCATGGCGTTCGTACTTAAATATGGAACTAACCATTCCAATTTTCGCTGTCTCTTATACACATCTCCGAGCCCACGAGACA
+
ABBBADABBBABGGGGGGGGGFGFFGFGGHGGHHBCFFFHGHFGHHHEFFBFGFG5GFHHHGHFFHHHHGGEEGHGEEEEFBGHHHEFFHHHHFEHHHFFFGFHHHHFFHHHHHGGGGFHFGHHHFHHGGHHHHHFG>@DCGHGGGGEG<
@M02034:409:000000000-BFKT7:1:1111:18549:6337 1:N:0:35
AAAGTCGAGGTGCCTAAAGTGGCAACCCAGACTATTTCTGGGGTTGGTGGTGTAGAGCTTCCTGTAGCCGCATGGCGTTCGTACTTAAATATGGAACTAACCATTCCAATTTTCGCTGTCTCTTATACACATCTCCGAGCCCACGAGAC
+
CCCCCFCBCCABGGGGGGGGGGGHHHHGGHHGH3FGHHB5F2EEGGGGGGEFFGHFHHHHHHHHHHHHHGGGGGGGGGGGGGHHHHHHHHHHHHHHGHHHHHHHHHGGHHHHHHGGGGGHHHHHHHHHGHHHHHHHG@CGGGHGGCGGG
@M02034:409:000000000-BFKT7:1:1111:18178:6352 1:N:0:35
AAAGTCGAGGTGCCTAAAGTGGCAACCCAGACTAGTAATCAGGTTGGTGGTGTAGAGCTTCCTGTAGCCGCATGGCGTTCGTACTTAAATATGGAACTAACCATTCCAATTTTCGCTGTCTCTTATACACATCTCCGAGCCCACGAGACA
+
BBBCBFCCCCBBGGGGGGGGGGGHHHHGGHHGHHHHHHHHHHHHHHGGGGEFGHHFHHHHHHHHHHHHHGGGGGHHGGGGGFHHHHHHHHHHHHFGHHHHHHFHHHHFFGHHHHGGGGGHHHHHHHHHGHGHHHHGGGGGGGHGGCFGGG
@M02034:409:000000000-BFKT7:1:1111:15154:6352 1:N:0:35
AAAGTCGAGGTGCCTAAAGTGGCAACCCAGACTCAGAATAATGTTGGTGGTGTAGAGCTTCCTGTAGCCGCATGGCGTTCGTACTTAAATATGGAACTAACCATTCCAATTTTCGCTGTCTCTTATACACATCTCCGAGCCCACGAGACA
+
CCCCCFCCCCAAGGGGGGGGGGGHHHHGGHHGHHHHHHHHHHHHHHHGGGEFGGHHHHHHHHHHHHHHHGGGGGHHGGGGGGHHHHHHHHHHHHHHHHHGHHHHHHGHHHHHHHGGGGGHHHHHGHHHFHHHHHHHGCGGGGHGGGGGGF
@M02034:409:000000000-BFKT7:1:1111:25894:6356 1:N:0:35
AAAGTCGAGGTGCCTAAAGTGGCAACCCAGACTGGGG
+
AAAA1DAAD>>11BG1GFGDEGFHFHFAEGEFGF00A
@M02034:409:000000000-BFKT7:1:1111:6577:6368 1:N:0:35
AAAGTCGAGGTGCCTAAAGTGGCAACCCAGACTACGCGTACTGTTGGTGGTGTAGAGCTTCCTGTAGCCGCATGGCGTTCGTACTTAAATATGGAACTAACCATTCCAATTTTCGCTGTCTCTTATACACATCTCCGAGCCCACGAGACA
+
CCCCCFCCBBAAGGGGGGGGGGFHHHHGGHHGHHHFGGGGGHHHHHHGFGAFGHHGGGHHHHHGHHHGHEFGGGHHFGGGGGHHHHHHBGGHHHGGHHGGHGHHHHHHHHHHHHGGGGGHHHHGFHHHHHHHHHGGGDGFGGHGGGGDGC
@M02034:409:000000000-BFKT7:1:1111:22308:6368 1:N:0:35
AAAGTCGAGGTGCCTAAAGTGGCAACCCAGACTTCGCATCAGGTTGGTGGTGTAGAGCTTCCTGTAGCCGCATGGCGTTCGTACTTAAATATGGAACTAACCATTCCAATTTTCGCTGTCTCTTATACACATCTCCGAGCCCACGAGA
+
BBBBADAAB@ABGGGGGGGGGGFHHHHGGGHGHHHGGGGGCHHHFHGGGGEFGFHGHHHHHGHHHEGHHGGGGGHHG1EGGEHFHHHHEGHHHHDFHHDGFHFHHHFDHHGHHHGGGGFHHHHGFH?332?B2FFFD@G?GGGEGCCD
@M02034:409:000000000-BFKT7:1:1111:19968:6373 1:N:0:35
AAAGTCGAGGTGCCTAAAGTGGCAACCCAGACTAATAATAATGTTGGTGGTGTAGAGCTTCCTGTAGCCGCATGGCGTTCGTACTTAAATATGGAACTAACCATTCCAATTTTCGCTGTCTCTTATACACATCTCCGAGCCCACGAGACA
+
CCCCAFCCCCACGGGGGGGGGGGHHHHGGHHGHHHHHHHHHHHHHHHEFGEFFFHGHHHHHHHGGHHGHGGEGGHGFEGGGEHHHHHHHHGHHHFHHHHGHHHHHHFFHHHHHHGGGGGGHHHHHHGHHGHHHHHEFCFGGGGGGGGGGG
@M02034:409:000000000-BFKT7:1:1111:7013:6376 1:N:0:35
AAAGTCGAGGTGCCTAAAGTGGCAACCCAGACTACTCCTAAGGTTGGTG
+
A>11A3>A@>>AFFGGGGGGGBFBEHCE0BFFCEEDCFAFGC0FGHC/B
@M02034:409:000000000-BFKT7:1:1111:25397:6376 1:N:0:35
AAAGTCGAGGTGCCTAAAGTGGCAACCCAGACTCTGCCTGGGGTTGGTGGTGTAGAGCTTCCTGTAGCCGCATGGCGTTCGTACTTAAATATGGAACTAACCATTCCAATTTTCGCTGTCTCTTATACACATCTCCGAGCCCACGAGAC
+
AA3AAFAADB>A44FDFFGBGF2GFCG2AAEECGHHB3FGFDGEEGGEFGEFAEFFDFFHD3FEBFGFHE>EEEHAEBE1?EGGHGHHHHHHGFFGFGBC3FDGHFBGBFEFFHEC<ECG2?D21FBG2F??FFGHD/BCGGAGC@//>
@M02034:409:000000000-BFKT7:1:1111:16271:6377 1:N:0:35
AAAGTCGAGGTGCCTAAAGTGGCAACCCAGACTATGCCTAGTGTTGGTGGTGTAGAGCTTCCTGTAGCCGCATGGCG
+
ABBBAFBBBBBBGGGGGGGGGGGHHHHGGHH2GDB5B3G5FHHHEGE222ECA3F5AB3A5BFDB5A53BE0BE11>
@M02034:409:000000000-BFKT7:1:1111:9371:6383 1:N:0:35
AAAGTCGAGGTGCCTAAAGTGGCAACCCAGACTGCGAGTCAGGTTGGTGGTGTAGAGCTTCCTGTAGCCGCATGGCGTTCGTACTTAAATATGGAACTAACCATTCCAATTTTCGCTGTCTCTTATACACATCCCGAGCCCACGAGACAG
+
BBBBCFCCCCABGGGGGGGGGGGHHHHGGHHGHHHGGGGHHHHHHHGFGGEFHHHHHHHHHHHHGHHHHGGGGGHHGEGGGFHHHHHHHHHHHGGFGHHHHHHHHHHHHHHHHHGGGGGGHHHHHHHHHHHHHHHGGDCDGHGFGGGGHG
@M02034:409:000000000-BFKT7:1:1111:23394:6385 1:N:0:35
AAAGTCGAGGTGCCTAAAGTGGCAACCCAGACTGGGGGGGGGGTTGGTGGTGTAGAGCTTCCTGTAGCCGCATGGCGTTCGTACTTAAATATGGAACTAACCATTCCAATTTTCGCTGTCTCTTATACACATCTCCGAGCCCACGAGCC
+
ABABAFAADDAAGGGGGGGGGGGHHHHGGHHGGHGGECFDFF?FFF;9A..9AFFFFFFFFFFB:FFFFFF;DDFFBFFFADBEFFFFBFFFFBBFFFB;BFBFFFFFFFFFFF@DD?DEFFFFFF0:;0BFFFFF.9=BFFFFFF--;
@M02034:409:000000000-BFKT7:1:1111:18953:6391 1:N:0:35
AAAGTCGAGGTGCCTAAAGTGGCAACCCAGACTGGGGGTGGGGTTGGTGGTGTAGAGCTTCCTGTAGCCGCATGGCGTTCGTACTTAAATATGGAACTAACCATTCCAATTTTCGCTGTCTCTTATACACATCTCCGAGCCCACGAGAC
+
CBBCCFCCB@ABGGGGGGGGGGGHHHHGGHHGHH2GG2EEGGGGGGGGGGEFGHHHHHHHHHHHHHHHHGGGGGHHGGGGGEHHHHHHHHHHHHFHGHHGHHGHHHHHHHHHHHGGGGGGHHHHHHHHGHFHHHHGG?FGGGHGGGGGG
@M02034:409:000000000-BFKT7:1:1111:10030:6395 1:N:0:35
AAAGTCGAGGTGCCTAAAGTGGCAACCCAGACTTCTCAGAATGTTGGTGGTGTAGAGCTTCCTGTAGCCGCATGGCGTTCGTACTTAAATATGGAACTAACCATTCCAATTTTCGCTGTCTCTTATACACATCTCCGAGCCCACGAGACA
+
CCCCCFBBCCABGGGGGGGGGGGHHHHGGHHGHHHHHHHHHHHHHHHGGGEFFHHHHHHHHHHHHHHHHGGGGGHHGGGGGEHHHHHHHHHHHHHHHHHHHHGHHHHHHHHHHHGGGDGHHHHHHHHFHHGHHHHFGCCCGGHGGFGGGC
@M02034:409:000000000-BFKT7:1:1111:21196:6398 1:N:0:35
AAAGGTCGAGGTGCCTAAAGTGGCAACCCAGACTACGGAGAGTGTTGGTGGTGTAGAGCTTCCTGTAGCCGCATGGCGTTCGTACTTAAATATGGAACTAACCATTCCAATTTTCGCTGTCTCTTATACACATCTCCGAGCCCACGAGAC
+
CCCCCFFDBBCBGGGGGGGGFGGGHHHHGGHHGHHHGGGGGGGFGHHHGGGGGHHGFGHHHHGHHHHHGHEEFGGFGEGGGGFHHHHGHGHHHHHFFFGHGHFHHHHGHHHHHHHGGGGGHHHGHHGHFDHHHFGHFGGGGGGHGGGGFA
@M02034:409:000000000-BFKT7:1:1111:13737:6400 1:N:0:35
AAAGTCGAGGTGCCTAAAGTGGCAACCCAGACTATGAGTCATGTTGGTGGTGTAGAGCTTCCTGTAGCCGCATGGCGTTCGTACTTAAATATGGAACTAACCATTCCAATTTTCGCTGTCTCTTATACACATCTCCGAGCCCACGAGACA
+
CCCCCFCCDDCBGGGGGGGGGGGHHHHGGHHGHGHHGHHHHHHHHHHGFGEFGHHHHHHHHHHHHHHHHGGGGGHHGGGGGGHHHHHHHHHHHHHHHHHHHHHHHHHHHHHHHHGGGGGHHHHHHHHHHHHHHHHGGBGGGGHGGGGGGB
@M02034:409:000000000-BFKT7:1:1111:23537:6400 1:N:0:35
AAAGTCGAGGTGCCTAAAGTGGCAACCCAGACTAGTCGTGCGGTTGGTGGTGTAGAGCTTCCTGTAGCCGCATGGCGTTCGTACTTAAATATGGAACTAACCATTCCAATTTTCGCTGTCTCTTATACACATCTCCGAGCCCACGAGACA
+
BBBBBFBBBBBBGGGGGGGGGGGHHHHGGHHGHHHHHGGGGGGGGGGEFGEFFGHHHHHHHHHHHHHHHGGCGGHGGGGGGGHHGHHHHHHHHHGFGHGHHHBGHGFFHHHHHHGGGGGHHFHHHHHHGHHGHHHGE/CCGGHGGGCGGC
@M02034:409:000000000-BFKT7:1:1111:10856:6401 1:N:0:35
AAAGTCGAGGTGCCTAAAGTGGCAACCCAGACTCTGACGGGGGTTGGTGGTGTAGAGCTTCCTGTAGCCGCATGGCGTTCGTACTTAAATATGGAACTAACCATTCCAATTTTCGCTGTCTCTTATACCCATCT
+
A3AA>DAAB>>AFGG54AFFGFEAFGHFGHHGFHHHHCEEGGE0A>@BFE111BFGEFB3BGHHD4GEGE//1EH0EGEGGGHHHHHF?GEHGHF2BB22?BBFFF3FFGFBB2<</CB<FDDGHHFH<11F0?
@M02034:409:000000000-BFKT7:1:1111:10049:6401 1:N:0:35
AAAGTCGAGGTGCCTAAAGTGGCAACCCAGACTTCTCAGAATGTTGGTGGTGTAGAGCTTCCTGTAGCCGCATGGCGTTCGTACTTAAATATGGAACTAACCATTCCAATTTTCGCTGTCTCTTATACACATCTCCGAGCCCACGAGACA
+
AAAA3FABB?AAGGFGFGGGGGFGFEHGGHHGHHHHHHHHHHGDGHHGGGEFFFHHHHHHFBGGFFGGHGGCEGHGGFGGGGFHHHHFBFHHHE3DFFBCFHHHHFGFGGGHHBGGGGGHFFHHDHHF4FGFFF3FG/CCFAGGGGGGGH
@M02034:409:000000000-BFKT7:1:1111:8371:6407 1:N:0:35
AAAGTCGAGGTGCCTAAAGTGGCAACCCAGACTAATCAGAAGGTTGGTGGTGTAGAGCTTCCTGTAGCCGCATGGCGTTCGTACTTAAATATGGAACTAACCATTCCAATTTTCGCTGTCTCTTATACACATCTCCGAGCCCACGAGACA
+
ABBBBF@BBBAAFGGGGGGGGGFFGHHGGHGFHCEGHFGFDE23BB2EFA1BBGG5GHHHFHHHGGGDGFGGGGHHGEEGGGHHHHHHGHFGHFGFFHGHHHGHGHHH4FGHHHGGGDFDHHHHHHHFDG2FBDHFG?FCCFFCDCDEG?
@M02034:409:000000000-BFKT7:1:1111:17301:6409 1:N:0:35
AAAGTCGAGGTGCCTAAAGTGGCAACCCAGACTGGTGTGCCTGTTGGTGGTGTAGAGCTTCCTGTAGCCGCATGGCGTTCGTACTTAAATATGGAACTAACCATTCCAATTTTCGCTGTCTCTTATACACATCTCCGAGCCCACGAGAC
+
CCCCCFCDDDBCGGGGGGGGGGGHHHHGGHHGHHHHHHGHHHHHHHHGGGGFFHHHHHHHHHHHHHHHHGGGGGHHGGGGGGHHHHHHHHHHHHHHHHHGHHHHHHHHHHHHHHGGGGGFHHHHFHHHHHGHFHHHGDGGGGHGGGGGG
@M02034:409:000000000-BFKT7:1:1111:6906:6418 1:N:0:35
AAAGTCGAGGTGCCTAAAGTGGCAACCCAGACTAAGAATAAGGTTGGTGGTGTAGAGCTTCCTGTAGCCGCATGGCGTTCGTACTTAAATATGGAACTAACCATTCCAATTTTCGCTGTCTCTTATACACATCTCCGAGCCCACGAGACA
+
BCCCBFCCCCBCGGGGGFGGGGGHHHHGGHHGHHHHFHHHFHHHGHGFGGEFB3GFGHGHHHHHBFGDFFGFGFHFFEEGFGFHHGHHHHHHHHEFHHHGFF3GHGHEFGHHHEGGGGFGGHHHHHGHEFHHHHHFE?DGG/FCCGGFGG
@M02034:409:000000000-BFKT7:1:1111:24087:6420 1:N:0:35
AAAGTCGAGGTGCCTAAAGTGGCAACCCAGACTTGTCCTTCGGTTGGTGGTGTAGAGCTTCCTGTAGCCGCATGGCGTTCGTACTTAAAAATGGAACTAACCGTTCCAATTTTCGCTGTCTCTTATACACATCTCCGAGCCCACGAGACA
+
A?3AAFAADB>AGGGFGGGGGFDFFFHEDEGGHHHGHHFHHGCFFE?BFABBFDEGGFFHHFGFGHHFHGGGFGHHEB>CE>FGEHF3G4BFGHGFHGBCHH/?EHHHHHHHHFGGGGDDBGGHHHGFGBFHGGFBC/CDGGEGCGC.C>
@M02034:409:000000000-BFKT7:1:1111:21422:6427 1:N:0:35
AAAGTCGAGGTGCCTAAAGTGGCAACCCAGACTAAGAATCATGTTGGTGGTGTAGAGCTTCCTGTAGCCGCATGGCGTTCGTACTTAAATATGGAACTAACCATTCCAATTTTCGCTGTCTCTTATACACATCTCCGAGCCCACGAGACA
+
BBBBBFBBBBA@GGGGGGGGGGGHHHHGGHHGHHGHB5FFAGGGHHHGGGEFHFHFHHHHHHHHHHHGHGGGGGHHGGGGGGHHHHHHGHHHHHHHGHHHGHHHHHHHHHHHHHGGGEGHHHHHHHFHHHHHHHHGG?GGGGHG?C?/EF
@M02034:409:000000000-BFKT7:1:1111:21403:6440 1:N:0:35
AAAGTCGAGGTGCCTAAAGTGGCAACCCAGACTCAGCCGCCTGTTGGTGGTGTAGAGCTTCCTGTAGCCGCATGGCGTTCGTACTTAAATATGGAACTAACCATTCCAATTTTCGCTGTCTCTTATACACATCTCCGAGCCCACGAGAC
+
CCCCCFCCCCBCGGGGGGGGGGGHHHHGGHHGHHFHHHGGGFHHHHHGGGGGHHHHHHHHHHHHHHHHHGGGGGHHGGGGGGHHHHHHHHHHHFHHGHGGHHHHHHHHFHHHHHGGGGGGHHHHFHHHFHHHHHHHG/BDGGHGGGGGG
@M02034:409:000000000-BFKT7:1:1111:5392:6443 1:N:0:35
AAAGTCGAGGTGCCTAAAGTGGCAACCCAGACTAATAAGAAGGTTGGTGGTGTAGAGC
+
CCCCCFABCCCCGGGGGFGGGGGHHHHGGHHGH33DAFFAD3GH3C2B22EEA3F555
@M02034:409:000000000-BFKT7:1:1111:22890:6445 1:N:0:35
AAAGTCGAGGTGCCTAAAGTGGCAACCCAGACTTCGTCTGGTGTTGGTGGTGTAGAGCTTCCTGTAGCCGCATGGCGTTCGTACTTAAATATGGAACTAACCATTCCAATTTTCGCTGTCTCTTATACACATCTCCGAGCCCACGAGACA
+
B@BBBFBA?DAAFFGGGCGEFGGFHHHCGHHGHGHGHGHGHHHHGHGGGGEFFFGFGBGHHHHHFGGEFGEEFGHGGGGGGEFHHGB@GFHFHF3BGGEGHHFGGGFHFGHGHGEDEDEFFFGHGHFGBC?GFFF2C/B/DFHGGG/CD?
@M02034:409:000000000-BFKT7:1:1111:17194:6447 1:N:0:35
AAAGTCGAGGTGCCTAAAGTGGCAACCCAGACTCATCCGCCGGTTGGTGGTGTAGAGCTTCCTGTAGCCGCATGGCGTTCGTACTTAAATATGGAACTAACCATTCCAATTTTCGCTGTCTCTTATACACATCTCCGAGCCCACGAGACA
+
CCCCCFBCCCCCGGGGGGGGGGGHHHHGGHHGHHHHHHGGGGGGGGGGFGGFGHHHHHHHHHHHHHHGHGGGGGGHGGGGGGHHHHHHHHHHHHEFHHGGGHFHHHGHHHHHHHGGGGGHHHHHHHGHGHHHHHHHD@FGGGHGGGGGDC
@M02034:409:000000000-BFKT7:1:1111:5387:6465 1:N:0:35
AAAGTCGAGGTGCCTAAAGTGGCAACCCAGACTTCGAAGAAGGTTGGTGGTGTAGAGCTTCCTGTAGCCGCATGGCGTTCGTACTTAAATATGGAACTAACCATTCCAATTTTCGCTGTCTCTTATACACATCCCGAGCCCACGAGACAG
+
AAAAAFBBBBAAGGGGGFGGGGFHHHGGFFGGGF5FGHFGHHHHFFGEFDFFFFGBDHGHHBGFGHHHHGGGGFHHGBEFGFHHHHHHHHGHHGGFFHHHHHGHHHHGHGHHHHGGGGEFHHDFFFGEGHHHG2?C?><BGHG/@/?DBC
@M02034:409:000000000-BFKT7:1:1111:23545:6466 1:N:0:35
AAAGTCGAGGTGCCTAAAGTGGCAACCCAGACTGATCCTTGTGTTGGTGGTGTAGAGCTTCCTGTAGCCGCATGGCGTTCGTACTTAAATATGGAACTAACCATTCCAATTTTCGCTGTCTCTTATACACATCTCCGAGCCCACGAGACA
+
CCCBAFBCCCAAGGGGGGGFGGGHHHHGGHHGHHHFHHHHHHHHHHHGFGEFFHHFHGFHFGHFGFHGHEEFGGHHGEGGGGHHHHGGHHGHHHDGGHFBFGFFHHFHHGHHGHGGGGDFHGHHHHHFHHHHHHHGEBCCGAGGGGGEGH
@M02034:409:000000000-BFKT7:1:1111:19519:6473 1:N:0:35
AAAGTCGAGGTGCCTAAAGTGGCAACCCAGACTCAGCCTAATGTTGGTGGTGTAGAGCTTCCTGTAGCCGCATGGCGTTCGTACTTAAATATGGAACTAACCATTCCAATTTTCGCTGTCTCTTATACACATCTCCGAGCCCACGAGACA
+
BBCCCFCCDCCCGGGGGGGGGGGHHHHGGHHGHHHHHHHHHGFDBGGEEEGGAAGFGHHHFHHHHFHFFGGEFGHEFEGGGEHHHHHHGHHHHHFFHHHHCFFGGHGFFGFHHFEGGFEGHFGHHHFHBHFHHHEHGG??DGEG?DCGD=
@M02034:409:000000000-BFKT7:1:1111:12764:6484 1:N:0:35
AAAGTCGAGGTGCCTAAAGTGGCAACCCAGACTAAGGAGAAGGTTGGTGGTGTAGAGCTTCCTGTAGCCGCATGGCGTTCGTACTTAAATATGGAACTAACCATTCCAATTTTCGCTGTCTCTTATACACATCTCCGAGCCCACGAGAC
+
CCCCCFCCCCABGGGGGGGGGGGHHHHGGHHGHHHHHHGGHHHHHHGGGGEFBGHGHHHHHHHHHHHHHGGGGGHHGEGGGGHHHHHHHHHGHGGFFHHHHHHHHHGGBGHHHHGGGGFGHHHHHHHGHGFHHHHGGFGGGGHGGGGGG
@M02034:409:000000000-BFKT7:1:1111:13640:6490 1:N:0:35
AAAGTCGAGGTGCCTAAAGTGGCAACCCAGACTGTGTGTTCGGTTG
+
CCCCCFCCCCABGGGGGGGGGGGHHHHGGHHFHEBGAFGBFEEG?E
@M02034:409:000000000-BFKT7:1:1111:6397:6492 1:N:0:35
AAAGTCGAGGTGCCTAAAGTGGCAACCCAGACTCAGAATAAGGTTGGTGGTGTAGAGCTTCCTGTAGCCGCATGGCGTTCGTACTTAAATATGGAACTAACCATTCCAATTTTCGCTGTCTCTTATACACATCTCCGAGCCCACGAGACA
+
AAAAAFAADD1AGCFFGGGGGBFHHHH0FGEFFGHA1ABG1EGGGHGEFEEFFGGGH1EGBFGGEGFGGFCEGGHGE?FFEFCCGHHBBGBHHFGFFGHHHFHGFDGFFFGGHFEAEGE1GFGHGFFG2BFGGGFBC>CC@/<FGCCGGF
@M02034:409:000000000-BFKT7:1:1111:9968:6501 1:N:0:35
AAAGTCGAGGTGCCTAAAGTGGCAACCCAGACTGGGCTGCCTGTTGGTGGTGTAGAGCTTCCTGTAGCCGCATGGCGTTCGTACTTAAATATGGAACTAACCATTCCAATTTTCGCTGTCTCTTATACACATCTCCGAGCCCACGAGACA
+
A>AABFAABBAAFGGGGGGGGGGHHHHGGHHGHHHGHHGGHHHHHGHGGFEFGGHGHHHHHGHHGHHHHGGGGGHHGEGGGGHHHHHHHHHHHFFGHHHHHGHHHFHGHHHHHGGGGGEHHHHHHHHEFFHFHHGHGCCCGGGGGGDGG?
@M02034:409:000000000-BFKT7:1:1111:24163:6503 1:N:0:35
AAAGTCGAGGTGCCTAAAGTGGCAACCCAGACTCATAGTAATGTTGGTGGTGTAGAGCTTCCTGTAGCCGCATGGCGTTCGTACTTAAATATGGAACTAACCATTCCAATTTTCGCTGTCTCTTATACACATCTCCGAGCCCACGAGACA
+
ABBB3DBBBBAAGFGGGGGGGGAHHHHGGHHGHHHHHHGHHHGHHHHFFFBFBFHGHGHHHHHHGHHGHGGGGGHHGEEEGFHHHHHHHHGHHHGGHHHHHHGHHHGHHHHHHHGGGGGFHHHHHHGHEFHFHHFFE@GGGEGGGGGGGF
@M02034:409:000000000-BFKT7:1:1111:24625:6503 1:N:0:35
AAAGTCGAGGTGCCTAAAGTGGCAACCCAGACTCAGCCTCCGGTTGGTGGTGTAGAGCTTCCTGTAGCCGCATGGCGTTCGTACTTAAATATGGAACTAACCATTCCAATTTTCGCTGTCTCTTATACACATCTCCGAGCCCACGAGACA
+
CCCCBFBCCBBCGGGGGGGGGGGHHHHGGHHGHHHHHHHHFEGGGGCGEGGFAAGFGHHHDHHGGFHFFEE@FFA1EEEGGGEGHGHHHHHFFHB3GGFHE?3FFFFBFGFHHBEGGGFHHHHGGGFHFFHHHHHHG@GCDGHGGGGGGG
@M02034:409:000000000-BFKT7:1:1111:13945:6505 1:N:0:35
AAAGTCGAGGTGCCTTAAGTGGCAACCCAGACTTCGTCGGGGGTTGGTGGTGTAGAGCTTCCTGTAGCCGCATGGCGTTCGTACTTAAATATGGAACTAACCATTCCAATTTTCGCTGTCTCTTATACACATCTCCGAGCCCACGAGACA
+
BBBBBFBBBBBBGGGGGFGGGGGHHHHGGHHGHHHGHGGGGGGEEEFGFGGF?@GFHHHHFHHHHHHHHGGGGGHFGEGGGGHHHHHHHHHGHH2DFHHHHHBGHGFFGHHHHFGGGGFHGHHHFHHHFFFHHHHHGCDGCCEEGCFFGC
@M02034:409:000000000-BFKT7:1:1111:17309:6509 1:N:0:35
AAAGTCGAGGTGCCTAAAGTGGCAACCCAGACTACTAAGGGTGTTGGTGGTGTAGAGCTTCCTGTAGCCGCATGGCGTTCGTACTTAAATATGGAACTAACCATTCCAATTTTCGCTGTCTCTTATACACATCTCCGAGCCCACGAGACA
+
CCCCCFCCCCBCGGGGGGGGGGGHHHHGGHHGHGHGHHHHHHGGGHHGEEGFABGGFFHFFHHHHGHFGGGFFGHEFEEGGEHHHHHFHHHHHEBFGHHHFHDHHHHF4GFHGEEFGGFHHHHGHHFGHHHCHHHBDB/CGGHGGGGGGG
@M02034:409:000000000-BFKT7:1:1111:14721:6512 1:N:0:35
AAAGTCGAGGTGCCTAAAGTGGCAACCCAGACTACTAATCATGTTGGTGGTGTAGAGCTTCCTGTAGCCGCATGGCGTTCGTACTTAAATATGGAACTAACCATTCCAATTTTCGCTGTCTCTTATACACATCTCCGAGCCCACGAGAC
+
CCCCCFCCCDBCGGGGGGGGGGGHHHHGGHEGHGBGBD53DFHHHHEGFDFFFFHGGFHHDHHHGDFFFGGEGGHFEEEGGEGHHHH3EGHFHDD3FGHHF?3FGDHF4FGHHF@FGFEFEHHFFHGHHFHFHGHBD/<BCGFFG/C?D
@M02034:409:000000000-BFKT7:1:1111:13137:6517 1:N:0:35
AAAGTCGAGGTGCCTAAAGTGGCAACCCAGACTAGG
+
A1AAADA@DD11BCGFGGGFFGFFHFHCFHHGHH1F
@M02034:409:000000000-BFKT7:1:1111:18686:6524 1:N:0:35
AAAGTCGAGGTGCCTAAAGTGGCAACCCAGACTTCGAATAAGGTTGGTGGTGTAGAGCTTCCTGTAGCCGCATGGCGTTCGTACTTAAATATGGAACTAACCATTCCAATTTTCGCTGTCTCTTATACACATCTCCGAGCCCACGAGACA
+
AAAAAFBBBBAAGGGGGGGGGGFFFHHGGHHGHHHGHHHGHHHGHGGEFGEBFGHFGGHHHHHHFGHFHGGGGGHHGEFGFGHHHHHHHHGHHHFGFHHHHHFHHHHGGHHHHFFGGGGHFHHHFHHHFG2GFGHGEBCGGGHGGGGGG?
@M02034:409:000000000-BFKT7:1:1111:21198:6530 1:N:0:35
AAAGTCGAGGTGCCTAAAGTGGCAACCCAGACTAAGACGACGGGTGGTGGTGTAGAGCTTCCTGTAGCCGCATGGCGTTCGTACTTAAATATGGAACTAACCATTCCAATTTTCGCTGTCTCTTATACACATCTCCGAGCCCACGAGACA
+
CDDDDFCCCDABGGGGGGGGGGGHHHHGGHHGHFGCGFAAAEC0AAEAEEGFF3FBFFGG5GGG55F@D>E@FFF1>EEGDEBFGHHGFFHHHE33FGHHF03FF4F4?FGHD?<CF/?GDHGGDG2FHEGGGGG1D/@FGGGGGC@AA<
@M02034:409:000000000-BFKT7:1:1111:23236:6532 1:N:0:35
AAAGTCGAGGTGCCTAAAGTGGCAACCCAGACTAAGAATAATGTTGGTGGTGTAGAGCTTCCTGTAGCCGCATGGCGTTCGTACTTAAATATGGAACTAACCATTCCAATTTTCGCTGTCTCTTATACACATCTCCGAGCCCACGAGAC
+
BABCBFBBCCBCGGGGGFGFGGGHHHHGGHHGHHHHHHHHHGHHHHHGGGFFHHHHHHHHHHHHHHHHHGGGGGHHGGGGGGHHHHHHHHHHHHHHHHHGHHGHHHFHHHHHHHGGGGGHHGHHGHHHGHHHHHFFGBCCGGHGGGGDG
@M02034:409:000000000-BFKT7:1:1111:14345:6535 1:N:0:35
AAAGTCGAGGTGCCTAAAGTGGCAACCCAGACTAGTGGGAAGGTTGGTGGTGTAGAGCTTCCTGTAGCCGCATGGCGTTCGTACTTAAATATGGAACTAACCATTCCAATTTTCGCTGTCTCTTATACACATCTCCGAGCCCACGAGAC
+
BBCCAFBCCCBCGGGGGGGGGGGHHHHGGHHGHGHHHHHHHGGGFGCAFEFCBFGFGGHHHHHGHFEDDEGEFGHCFEGGGFGGHHHHHHHHHF3BGHHGEB3GGFHFHGHHF?EEGGEFFFGGBDFGHHHBGFHDE?DGGGHECFGGD
@M02034:409:000000000-BFKT7:1:1111:11524:6540 1:N:0:35
AAAGTCGAGGTGCCTAAAGTGGCAACCCAGACTCATCAGAATGTTGGTGGTGTAGAGCTTCCTGTAGCCGCATGGCGTTCGTACTTAAATATGGAACTAACCATTCCAATTTTCGCTGTCTCTTATACACATCTCCGAGCCCACGAGACA
+
CCCCCFCBCCBBGGGGGGGGGGGHGHHGGHHGHHHHHHHHHHHHHHHGGGGFGHHHHHHHHHHHHHHHHGGGGGHHGFGGGGHHHHGHHHHHHHHGHHHHHHHHHHHHFHHHHHGGGGFHHHHHGHHHHHGHHHHHGGGGGGGGGGGGGG
@M02034:409:000000000-BFKT7:1:1111:23298:6542 1:N:0:35
AAAGTCGAGGTGCCTAAAGTGGCAACCCAGACTACGAAGAATGTTGGTGGTGTAGAGCTTCCTGTAGCCGCATGGCGTTCGTACTTAAATATGGAACTAACCATTCCAATTTTCGCTGTCTCTTATACACATCTCCGAGCCCACGAGACA
+
BCCCBFCCCCABGGGGGGGGGGGHHHHGGHHGHHHGGHGGHHHGHHHGGGFFFFHHHHHHHHHHHGHHGGGFGGHHGFGGFFHHHHHFHHHHHHHGGHFHHGGHHHHHHGHHHHGGGGGGHHHHHHHGFGHHHHGGF/CCFGHGGGGGGG
@M02034:409:000000000-BFKT7:1:1111:11026:6545 1:N:0:35
AAAGTCGAGGTGCCTAAAGTGGCAACCCAGACTAATAAGCAGGTTGGTGGTGTAGAGCTTCCTGTAGCCGCATGGCGTTCGTACTTAAATATGGAACTAACCATTCCAATTTTCGCTGTCTCTTATACACATCTCCGAGCCCACGAGACA
+
BBCCBFCCDDABGGGGGGGGGGGHHHHGGHHGHHHHHHHHHHHHHHGFFGBFGHHHHHHHHHHHHHHHHGGGGGHHGEGGGFHHHHHHHHHHHHGFHHGHHHGHHHHHHHHHHHGGGGFHHHHHHHHHGHGHHHHHFBDGGGHGGGGGGC
@M02034:409:000000000-BFKT7:1:1111:16839:6545 1:N:0:35
AAAGTCGAGGTGCCTAAAGTGGCAACCCAGACTCGGGGTGGGGTTGGTGGTGTAGAGCTTCCTGTAGCCGCATGGCGTTCGTACTTAAATATGGAACTAACCATTCCAATTTTCGCTGTCTCTTATACACATCTCCGAGCCCACGAGACA
+
BBBCCFCCBCCCGGGGGGGFGGGHGHHGGHHGHF2AEGAEECGGGGGEGGGGG3G5DDFHDGHHHFGBFFGEGFFAEEEEFFC?GHHHGHHFGH3DGCHHFFHFGBGDBGFHD3BEGD<FDHHF2F2BHFFCFDDDD</><FGFGCGDA<
@M02034:409:000000000-BFKT7:1:1111:7224:6551 1:N:0:35
AAAGTCGAGGTGCCTAAAGTGGCAACCCAGACTCCTAATCAGGTTGGTGGTGTAGAGCTTCCTGTAGCCGCATGGCGTTCGTACTTAAATATGGAACTAACCATTCCAATTTTCGCTGTCTCTTATACACATCTCCGAGCCCACGAGACA
+
AAAABFBABBABGGGGGGGFGGGFHHHGFEGFHFHHHHHHFGFGHHGGGFEFFGHFGHHHEHHFFDHFHEEEEFHHGGGGGGHHHHHHHHHHHHFBGHFGHHFFHDFFDBGHHHGGGGGBGHHHGHDDFFHHEGHFD>CB?CEF?GGDG?
@M02034:409:000000000-BFKT7:1:1111:19472:6553 1:N:0:35
AAAGTCGAGGTGCCTAAAGTGGCAACCCAGACTGAGGGTCAGGTTGGTGGTGTAGAGCTTCCTGTAGCCGCATGGCGTTCGTACTTAAATATGGAACTAACCATTCCAATTTTCGCTGTCTCTTATACACATCTCCGAGCCCACGAGACA
+
CCCCCFCCCCAAGGGGGGGGGGGHHHHGGHHGHHGHGGGGHHHHHHGGGGEFGHHHHHHHHHHHHHHHHGGGGGHHGGGGGGHHHHHHFHHHHHHHGHHFHHHHHHGGHHHHHHGGGGFHHHHHHHHHHHHHHHHHG?FCGGHGGGGGGF
@M02034:409:000000000-BFKT7:1:1111:17208:6560 1:N:0:35
AAAGTCGAGGTGCCTAAAGTGGCAACCCAGACTTCGCCTCCGGTTGGTGGTGTAGAGCTTCCTGTAGCCGCATGGCGTTCGTACTTAAATATGGAACTAACCATTCCAATTTTCGCTGTCTCTTATACAATCTCCGAGCCCACGAGACAG
+
BBAABFABBBABGGGGGGGGGFGGHHHEGHEGFHHGFGGGGGGGGGGEFEEFFFGFGHHHGHHFGHHHHGGGGGHHGEEGGFHHHHHHHHGHHFFHFHHHHHHHHHHHGHGHHHGGGDEGFHGGHHFFHFGHFHFG?CDGGGGGFG?FFG
@M02034:409:000000000-BFKT7:1:1111:23092:6561 1:N:0:35
AAAGTCGAGGTGCCTAAAGTGGCAACCCAGACTAATAAGACTGTTGGTGGTGTAGAGCTTCCTGTAGCCGCATGGCGTTCGTACTTAAATATGGAACTAACCATTCCAATTTTCGCTGTCTCTTATACACATCTCCGAGCCCACGAGACA
+
CCCCCFCCCCBBGGGGGGGGGGGHHHHGGHHGHHHHHHHHHHHHHHHGGGFFGHHHHHHHHHHHHHHHHGGGGGHHGGGGGGHHHHHHHHHHHHBGFHGHHHHHHHHHEGHHHHGGGGGGHHHHHHHHGGHHHHHHGBFGGGHGGGGGFF
@M02034:409:000000000-BFKT7:1:1111:13874:6563 1:N:0:35
AAAGTCGAGGTGCCTAAAGTGGCAACCCAGACTAATCAGCATGTTGGTGGTGTAGAGCTTCCTGTAGCCGCATGGCGTTCGTACTTAAATATGGAACTAACCATTCCAATTTTCGCTGTCTCTTATACACTCTCCGAGCCCACGAGACAG
+
CCCCCFCCCCABGGGGGGGGGGGHHHHGGHHGHHHHHHHHHHHHHHHGGGEFGHHHHHHHHHHHHHHHHGGGGGHHGGGGGGHHHHHHHHHHHHFHHHHGHHGHHHHHHHHHHHGGGGGHHHHHHHGHGHHHHHHGCGGGGHGGFGGGHH
@M02034:409:000000000-BFKT7:1:1111:15630:6567 1:N:0:35
AAAGTCGAGGTGCCTAAAGTGGCAACCCAGACTAAGAAGACGGTTGGTGGTGTAGAGCTTCCTGTAGCCGCATGGCGTTCGTACTTAAATATGGAACTAACCATTCCAATTTTCGCTGTCTCTTATACACATCTCCGAGCCCACGAGACA
+
CCCCCFBCBCBBGGGGGGGGGGGHHHHGGHHGHHHHGHHHHGGGGGGGGGEFFGHHHHHHHHHHHHHHHGGGGGHHGGGGGGHHHHHHHHHHHHHHGHHGGHFHHHHGHHHHHHGGGGGHHHHHHHHHHHHGHHGFGCGFGGHGGFGGGB
@M02034:409:000000000-BFKT7:1:1111:22243:6567 1:N:0:35
AAAGTCGAGGTGCCTAAAGTGGCAACCCAGACTCCTCCTATTGTTGGTGGTGTAGAGCTTCCTGTAGCCGCATGGCGTTCGTACTTAAATATGGAACTAACCATTCCAATTTTCGCTGTCTCTTATACACATCTCCGAGCCCACGAGACA
+
CCCBBFCCCCBBGGGGGGGGGGGHHHHGGHHGHHHHHHHHHHHHHHGGGGEFFHHHHGHHHHHHHHHHHGGGGGHHGGGGGGHFHHHHHHHGHHFFHHGHHHHHHHHHFHHHHHGGGGGFHHHHHHHHFHHHHHHHGCGGGGHGGGGGGB
@M02034:409:000000000-BFKT7:1:1111:23075:6568 1:N:0:35
AAAGTCGAGGTGCCTAAAGTGGCAACCCAGACTGGTGTGACTGTTGGTGGTGTAGAGCTTCCTGTAGCCGCATGGCGTTCGTACTTAAATATGGAACTAACCATTCCAATTTTCGCTGTCTCTTATACACATCTCCGAGCCCACGAGACA
+
CCCCCFCCCCACGGGFGGGGGGGHHHHGGGEGH32F22B555BFGHGGGGGGHHHHHGHHHHHHGHHHHGGGGGHHGGGGGGHHHHBG3GGHHHEGFHGHHHHHHHGFFGHHHHGGGDGGHHHHHHHHHHHGHHHHG/BCGGHGGG@DD?
@M02034:409:000000000-BFKT7:1:1111:19147:6596 1:N:0:35
AAAGTCGAGGTGCCTAAAGTGGCAACCCAGACTCAGAATACGGTTGGTGGTGTAGAGCTTCCTGTAGCCGCATGGCGTTCGTACTTAAATATGGAACTAACCATTCCAATTTTCGCTGTCTCTTATACACATCTCCGAGCCCACGAGAC
+
CCCCCFCCCCABGGGGGGGGGGGGGHGGGHHGHHHHHHHHHHGHGGGGFGGFGGHFHHHHHGHGGHHHHGGGGGHHGEGGGEHHHHHHHHHHHHGHHHHHHHHHHHGHHHHHHHGGGGFHHHHHHHHHGHGHHHHFFBDGFGFFFGGGG
@M02034:409:000000000-BFKT7:1:1111:10728:6600 1:N:0:35
AAAGTCGAGGTGCCTAAAGTGGCAACCCAGACTACGGCTGGGGTTGGTGGTGTAGAGCTTCCTGTAGCCGCATGGCGTTCGTACTTAAATATGGAACTAACCATTCCAATTTTCGCTGTCTCTTATACACATCTCCGAGCCCACGAGACA
+
CCCCBFCBCCACGGGGGGGGGGGHHHHGGHHGHHHGGGGGGGGEGGGGGGGFFGHHHHHHHHHHHHHHHGGGGGHGGEGGGFHHHHHGHHGHHHGFHHGHHHGHHHGHHHHHHHGGGGGHHGHHGHGHHHHHHHHHDCGGGGHGGGGGGG
@M02034:409:000000000-BFKT7:1:1111:19434:6600 1:N:0:35
AAAGTCGAGGTGCCTAAAGTGGCAACCCAGACTAATAATAAGGTTGGTGGTGTAGAGCTTCCTGTAGCCGCATGGCGTTCGTACTTAAATATGGAACTAACCATTCCAATTTTCGCTGTCTCTTATACACATCTCCGAGCCCACGAGACA
+
CCCCCFBCCCBCGGGGGGGGGGGHHHHGGHHGHHHHHHHHGHHHHHGGGGFFHHHGHFHHHHHHHHHHHGGGGGHHGGGGGGHHHHHHGHHHHHFHHHHHHHHHHHHFHHHHHHGGGGGHHGHHHHHGHHHHHHHHGCCGGGGGGGGGGC
@M02034:409:000000000-BFKT7:1:1111:18208:6603 1:N:0:35
AAAGTCGAGGTGCCTAAAGTGGCAACCCAGACTAATAATCAGGTTGGTGGTGTAGAGCTTCCTGTAGCCGCATGGCGTTCGTACTTAAATATGGAACTAACCATTCCAATTTTCGCTGTCTCTTATACACATCTCCGAGCCCACGAGACA
+
BBCCBFCCBBAAGGGGGGGGGGGHHHHGGHHGHHHHHHHHHHHHHHGGFGEFFFHHHHHHHHHHGHHHHGGGGGHHGEGGGEHHHHHHHHGHHGHHHGGGHHGHHHGFHHHHHHGGGGGGHHHHHHHHHHGHHHGFDBFCGGHGGGGGGE
@M02034:409:000000000-BFKT7:1:1111:8459:6606 1:N:0:35
AAAGTCGAGGTGCCTAAAGTGGCAACCCAGACTCTGGATAGGGTTGGTGGTGTAGAGCTTCCTGTAGCCGCATGGCGTTCGTACTTAAATATGGAACTAACCATTCCAATTTTCGCTGTCTCTTATACACATCTCCGAGCCCACGAGACA
+
CCCCCFCBCCAAGGGGGGGGGGGHHHHGGHHGHHHHHHHHHHHHHGGGFGEFGFHGHHHHHHHHGHHHHGGGGGHHGEGGGFFHHHHHHHHHHHHHHHGHHGFHHHHGHHGHHHGGGGGHHHHHHHHHGHFHHHHHFDGGGGHGFGGGGH
@M02034:409:000000000-BFKT7:1:1111:9004:6609 1:N:0:35
AAAGTCGAGGTGCCTAAAGTGGCAACCCAGACTAAGAATGAGGTTGGTGGTGTAGAGCTTCCTGTAGCCGCATGGCGTTCGTACTTAAATATGGAACTAACCATTCCAATTTTCGCTGTCTCTTATACACATCTCCGAGCCCACGAGACA
+
BCCCBFCCCCBCGGGGGGGGGGGHHGHGGHHGHGFGFHGHGHHHHHGGGGEFGHHHHHHHHHHHGHHHHGGGGGHHGFGGGGHHHHHHHHHHHHHGHHGHHHHHHHHHHHHHHHGGGGGHHGHHHHHHHHHHGHHHGCGGGGHGGGGGGG
@M02034:409:000000000-BFKT7:1:1111:8825:6618 1:N:0:35
AAAGTCGAGGTGCCTAAAGTGGCAACCCAGACTAATGGTACGGTTGGTGGTGTAGAGCTTCCTGTAGCCGCATGGCGTTCGTACTTAAATATGGAACTAACCATTCCAATTTTCGCTGTCTCTTATACACATCTCCGAGCCCACGAGACA
+
ABCCAFBBCCAAGGGGGGGGGGGHHHHGGHHGHHHHHHGGHGGFGGGGFGEFBGHHHHGHHHHGGGHHHGGGGGHHGGGGGGHHGHHHHHH4BGGFGHFFGGDHHGFGFHHHHFGGGGGHGHHHHGHHFHFGFGHHC@D@CFHGGGGGGF
@M02034:409:000000000-BFKT7:1:1111:18202:6620 1:N:0:35
AAAGTCGAGGTGCCTAAAGTGGCAACCCAGACTAATAATCAGGTTGGTGGTGTAGAGCTTCCTGTAGCCGCATGGCGTTCGTACTTAAATATGGAACTAACCATTCCAATTTTCGCTGTCTCTTATACACATCTCCGAGCCCACGAGACA
+
A@ABBFBADBAAG4GFG4GGFFGHGCH?FHHGGHHHHGFHHHHHHG22FAEF1EGDGHHHHGHGGFFHHGGEGGGGEGGGFFFHHHGFGHGHHHGDGFFFFE3GHHFF4GHHHHCEEEEFFFHFHF4FDGD2CGHFGCGCDGG/CDGDDF
@M02034:409:000000000-BFKT7:1:1111:9017:6621 1:N:0:35
AAAGTCGAGGTGCCTAAAGTGGCAACCCAGACTTCGGCTCCTGTTGGTGGTGTAGAGCTTCCTGTAGCCGCATGGCGTTCGTACTTAAATATGGAACTAACCATTCCAATTTTCGCTGTCTCTTATACACATCTCCGAGCCCACGAGAC
+
CCCCCFCBCCBCGGGGGGGGGGGHHHHGGHHGH552AE22F3GHHHHGGGGFHHHHHHHHHHHHHHHHHGGGGGHHGGGGGGHHHHHHHHHHHGHHHHHHHHHHHHHHHHHHHHGGGGGHHHHHHHFHHHGHHHHGGBGFGGHGGGGGG
@M02034:409:000000000-BFKT7:1:1111:22283:6622 1:N:0:35
AAAGTCGAGGTGCCTAAAGTGGCAACCCAGACTGTGATGGGGGTTGGTGGTGTAGAGCTTCCTGTAGCCGCATGGCGTTCGTACTTAAATATGGAACTAACCATTCCAATTTTCGCTGTCTCTTATACACATCTCCGAGCCCACGAGACA
+
A1>1AF1A?DAAF1EGGGGGGCE01FGEFCCGFFHF2BFCEEGGGCGGGFGGHEDGGHFCFGH@GDF2FG?>AFGHGGEGGGFCGHDGFFHGHDFEFH11<F1FFEF2GFHHGGCCFCEFHHBGHHHFBGHGHHGFC/>/<FCFG?CC?<
@M02034:409:000000000-BFKT7:1:1111:25427:6626 1:N:0:35
AAAGTCGAGGTGCCTAAAGTGGCAACCCAGACTCAGCATCAGGTTGGTGGTGTAGAGCTTCCTGTAGCCGCATGGCGTTCGTACTTAAATATGGAACTAACCATTCCAATTTTCGCTGTCTCTTATACACATCTCCGAGCCCACGAGACA
+
BBBBBFBBBBAAGGGGGGGGGGGHHHHGGHHGHHBGHHHHHHHHHHGEGGEFGHHHHHHHHHHGGHHHHGGGGGHHGGGGGGHHHHHGFHGHHGHHHHHHHHHHGHHHHHHHHHGGGGGGHHHHHHFHHFHGHHHGG?GGGGHGGGGGGF
@M02034:409:000000000-BFKT7:1:1111:18672:6633 1:N:0:35
AAAGTCGAGGTGCCTAAAGTGGCAACCCAGACTAATAATAAGGTTGGTGGTGTAGAGCTTCCTGTAGCCGCATGGCGTTCGTACTTAAATATGGAACTAACCATTCCAATTTTCGCTGTCTCTTATACACATCTCCGAGCCCACGAGACA
+
BBCCBFCBCCABGGGGGGGGGGGHHHHGGHHGHHHHHGHHHHHDGHGGFGEFFGHHHHHHHHHHHHHHHGGGGGHHGGGGGFHHHHHHHHHHHHHGHHGHHHGHHHHHHHHHHHGGGGGHHHHHHHGHGHGHHHHGG@GFGFHGGGGGGG
@M02034:409:000000000-BFKT7:1:1111:13301:6634 1:N:0:35
AAAGTCGAGGTGCCTAAAGTGGCAACCCAGACTCAGTCGACTGTTGGTGGTGTAGAGCTTCCTGTAGCCGCATGGCGTTCGTACTTAAATATGGAACTAACCATTCCAATTTTCGCTGTCTCTTATACACATCTCCGAGCCCACGAGAC
+
BBB@BFBBBBAAFGFGGGGGGGGHHHHGGHGGHHHHHHGGGGGHHHGGGGEBFGGGHHGHHHHHHHHHHGGGGGHHGEGGGEHHHHHGHGGGHHGHGGHHHHHHHHHHFHHHHGGGGGGHHHHHGHHHGHEHGHGGG@FFGGHGGGGGG
@M02034:409:000000000-BFKT7:1:1111:12410:6641 1:N:0:35
AAAGTCGAGGTGCCTAAAGTGGCAACCCAGACTAATAATACTGTTGGTGGTGTAGAGCTTCCTGTAGCCGCATGGCGTTCGTACTTAAATATGGAACTAACCATTCCAATTTTCGCTGTCTCTTATACACATCTCCGAGCCCACGAGACA
+
ABABAFABD@ABGGGGGGGGGFGHHHHGGHDGHHHGHHHHHHFGHFGEFE2FGFGFHFHHHHHFFGHHHGEFGGHHGEEGGGHGHHHHHHHHHFBBFHHFHGFCGGFHHHHHHFEGGGGHGFFHFHHHGHFFGHHFGFCCCAGEGGCGGF
@M02034:409:000000000-BFKT7:1:1111:21672:6645 1:N:0:35
AAAGTCGAGGTGCCTAAAGTGGCAACCCAGACTCAGCCTCAGGTTGGTGGTGTAGAGCTTCCTGTAGCCGCATGGCGTTCGTACTTAAATATGGAACTAACCATTCCAATTTTCGCTGTCTCTTATACACATCTCCGAGCCCACGAGACA
+
CCCCCFCCCCBBGGGGGGGGGGGCGEEEFGHGHC3FCFHGGHFHHH?A2AEAFFD5DHHGFBGFDABGDF??EFHHGGFGGGHFGHHDDGHHHBGHGHH33FHHHF4D4BGDHE/EGEGB?4?BFDF?32B2BBDGD/<@CEGA<?DDDF
@M02034:409:000000000-BFKT7:1:1111:17692:6648 1:N:0:35
AAAGTCGAGGTGCCTAAAGTGGCAACCCAGACTAAGCCTAATGTTGGTGGTGTAGAGCTTCCTGTAGCCGCATGGCGTTCGTACTTAAATATGGAACTAACCATTCCAATTTTCGCTGTCTCTTATACACATCTCCGAGCCCACGAGACA
+
CCCCCFCCCCCBGGGGGGGGGGGHHHHGGHHGHHHHHHHHHHHHHHHGGGGFHHHHHHHHHHHHHHHHHGGGGGHHGGGGGFHHHHHHBGHHHHFHHHHHHHGHHHHHHHHHHHGGGGGHHGHHHHHHHHHGHHHHGCGGGGHGGGGGGG
@M02034:409:000000000-BFKT7:1:1111:19362:6661 1:N:0:35
AAAGTCGAGGTGCCTAAAGTGGCAACCCAGACTAATAATAATGTTGGTGGTG
+
A?AAAF1ADD1AG11BGGABFDFHCA0AF0CFFEFFHFHBFGADDGGAF/BC
@M02034:409:000000000-BFKT7:1:1111:18866:6672 1:N:0:35
AAAGTCGAGGTGCCTAAAGTGGCAACCCAGACTAAGAAGAATGTTGGTGGTGTAGAGCTTCCTGTAGCCGCATGGCGTTCGTACTTAAATATGGAACTAACCATTCCAATTTTCGCTGTCTCTTATACACATCTCCGAGCCCACGAGACA
+
BCCCBFCCCCAAGGGGGGGGGGGGHHHGGHHGHHHHHHHHHHHHHHHGGGEFBGHHHHHHHHHGHHHHHGGGGGHHGGGGGFGHHHHHHHHHHHGFFHHGHHHHHHGHHHHHHHGGGGGHHHHHGHHHHFHHHHGHGCGGGGHGGGGGGH
@M02034:409:000000000-BFKT7:1:1111:19373:6676 1:N:0:35
AAAGTCGAGGTGCCTAAAGTGGCAACCCAGACTAATAATAATGTTGGTGGTGTAGAGCTTCCTGTAGCCGCATGGCGTTCGTACTTAAATATGGAACTAACCATTCCAATTTTCGCTGTCTCTTATACACATCTCCGAGCCCACGAGACA
+
BCCCAFCCCCBBGGGGGGGGGGGHHHHGGHHGHHHHHHHHHHHHHHHGFGFFGHHHHHHHHHHHGHHHHGGGGGHHGGGGGGHHHHHHHHHHHHHGHHHHHHHHHHGHHHHHHHGGGGGHHHHHHHHHHHGHHHGHGDGGGGHGGGGGGF
@M02034:409:000000000-BFKT7:1:1111:17815:6680 1:N:0:35
AAAGTCGAGGTGCCTAAAGTGGCAACCCAGACTAATAGTCATGTTGGTGGTGTAGAGCTTCCTGTAGCCGCATGGCGTTCGTACTTAAATATGGAACTAACCATTCCAATTTTCGCTGTCTCTTATACACATCTCCGAGCCCACGAGACA
+
CCCDCFCDDDBBGGGGGGGGGGGHHHHGGHHGHHHHHHHHHHHHHHHGFGGFHHHHHHHHHHHHHHHHHGGGGGHHGGGGGGHHHHHHHHHHHHHHHHHHHHHHHHHHHHHHHHGGGGGHHHHHHHGHGGHHHHHHGCCFGGHGGGGGGF
@M02034:409:000000000-BFKT7:1:1111:17322:6686 1:N:0:35
AAAGTCGAGGTGCCTAAAGTGGCAACCCAGACTAATAAGAAGGTTGGTGGTGTAGAGCTTCCTGTAGCCGCATGGCGTTCGTACTTAAATATGGAACTAACCATTCCAATTTTCGCTGTCTCTTATACACATCTCCGAGCCCACGAGACA
+
BBBBBFBBBBAAGGGGGDGGGGGFHHHGGHHGHHHHHHHHHHGHGHFGFGEFGFHHHHHHFHHHFHHHHGGEEGGHGGGGGGHHHHHHHHHHHHHEGHHHHHGHHHHHHHHHHHGGGEGHHHHHGHGHEGGHHHHHGGGGGGGGGGGGGF
@M02034:409:000000000-BFKT7:1:1111:16093:6688 1:N:0:35
AAAGTCGAGGTGCCTAAAGTGGCAACCCAGACTCAGCATCAGGTTGGTGGTGTAGAGCTTCCTGTAGCCGCATGGCGTTCGTACTTAAATATGGAACTAACCATTCCAATTTTCGCTGTCTCTTATACACATCTCCGAGCCCACGAGACA
+
CCCCCFCCCCABGGGGGGGGGGGHHHHGGHHGHHHHHGHHHHHHHHCGGGGFFGHFHHHHHHHHHGHHHGGGGGHGGGGGGGHHHHGHHHHHHHFFHHHHHHGHHHHHHHHHHHGGGGGHFFHHHHFHHHHFHHHHGGGGGEHGG?FGG<
@M02034:409:000000000-BFKT7:1:1111:7566:6689 1:N:0:35
AAAGTCGAGGTGCCTAAAGTGGCAACCCAGACTTCTACTAGGGTTGGTGGTGTAGAGCTTCCTGTAGCCGCATGGCGTTCGTACTTAAATATGGAACTAACCATTCCAATTTTCGCTGTCTCTTATACACATCTCCGAGCCCACGAGACA
+
AAAABFBBBBABGGGGGGGGGGFFHHGGGHHGHHHHHHHHHGHGHGGGGGBFGFGHHHHHHHHFGHHHHGGFFGHHGGGGGGHHHHHGHHGHHHHHHHGHHHFHHHHHHHHHHHGGGGGGHHHHHHHHFHHHHHHHG?DDGGHGGGCDDC
@M02034:409:000000000-BFKT7:1:1111:16021:6691 1:N:0:35
AAAGTCGAGGTGCCTAAAGTGGCAACCCAGACTGGTGTTGGTGTTGGTGGTGTAGAGCTTCCTGTAGCCGCATGGCGTTCGTACTTAAATATGGAACTAACCATTCCAATTTTCGCTGTCTCTTATACACATCTCCGAGCCCACGAGACA
+
CCCCCFCCCCBBGGGGGGGGGGGHHHHGGHHGHHHHHGGHHGGHGHHGFGBBFGHHHHHHHHHHHHHHHGGGGGHHGGGGGEHHHHHGHHGHHHHHGHHGHHHHHHGHHHHHHHGGGGFHGGHGHHHHFHGHHHHHGCCFGGHGGGGGGF
@M02034:409:000000000-BFKT7:1:1111:21998:6695 1:N:0:35
AAAGTCGAGGTGCCTAAAGTGGCAACCCAGACTGATAATAATGTTGGTGGTGTAGAGCTTCCTGTAGCCGCATGGCGTTCGTACTTAAATATGGAACTAACCATTCCAATTTTCGCTGTCTCTTATACACATCTCCG
+
>>AA>DAAB2AAGGGGGGG6GFGHFGHDAGHFHGB5GHHHBGHGHHHEFG2FHGEED5BFBCFFGFGF3ECEEGHHGGGEGGH1FEFBBFDGFHFBBGFB3FHHHFHEHHGHHGEGG??GDDGE4?444??11B1FF
@M02034:409:000000000-BFKT7:1:1111:19193:6701 1:N:0:35
AAAGTCGAGGTGCCTAAAGTGGCAACCCAGACTAATGATCATGTTGGTGGTGTAGAGCTTCCTGTAGCCGCATGGCGTTCGTACTTAAATATGGAACTAACCATTCCAATTTTCGCTGTCTCTTATACACATCTCCGAGCCCACGAGACA
+
BABBBFABDDAAGGGGGGGGGGGHHHHGGHFGHHFHHHHFHHHHHHFEFFGFFFFDEFHHDFGG5DGGGEF0EGHEFGGGGGGFGHGEFBHHHF3@EGDG@E3FD4F4?GFGH4EGGGEGHHGFGGB?BFFFCFHFG</BCG/?/@<<C?
@M02034:409:000000000-BFKT7:1:1111:12232:6701 1:N:0:35
AAAGTCGAGGTGCCTAAAGTGGCAACCCAGACTGGGGGGGGGGGTGGTGGTG
+
CCCCCFCCCCBBGGGGGGGFGGGHHHHGGHHGHHHHGGGGFFF-@9B.9D:9
@M02034:409:000000000-BFKT7:1:1111:16000:6703 1:N:0:35
AAAGTCGAGGTGCCTAAGTGGCAACCCAGACTGGGGGGCAGGTTGGTGGTGTAGAGCTTCCTGTAGCCGCATGGCGTTCGTACTTAAATATGGAACTAACCATTCCAATTTTCGCTGTCTCTTATACACATCTCCGAGCCCACGAGACAG
+
AABBAFBCCCABGGGGGGGGGGHHHHGGHHGHHHHGGGGGGGGGHG?FF?FGHHGHGHHHHHHHGHHHGACGGHGCCGGGGHHHHHHHHHHHHHGGHFHGHGHHHHHHHHHHHGDGGGGGGGGGGGGGGGGGGGGGAGGGGGGFFFFFFF
@M02034:409:000000000-BFKT7:1:1111:5867:6712 1:N:0:35
AAAGTCGAGGTGCCTAAAGTGGCAACCCAGACTAAGACGGATGTTGGTGGTGTAGAGCTTCCTGTAGCCGCATGGCGTTCGTACTTAAATATGGAACTAACCATTCCAATTTTCGCTGTCTTTAACACATCTCCGAGCCCACGAGACAGG
+
CCCCCFCBCCAAFGGGGGGGGGFFFHHGGHHGHHGHHHGGGGGHHHGGGGEBBDGFHHHHGHHHHHHHHGGGGGGHGFGGFEGEHHHHHHGHHHFFHHGGHHFHHHHFHHHHHHGGGGGGHHHHGFFHHHHHHHFCDCFGEFGGGGGHHC
@M02034:409:000000000-BFKT7:1:1111:9440:6715 1:N:0:35
AAAGTCGAGGTGCCTAAAGTGGCAACCCAGACTAATAAGCAGGTTGGTGGTGTAGAGCTTCCTGTAGCCGCATGGCGTTCGTACTTAAATATGGAACTAACCATTCCAATTTTCGCTGTCTCTTATACACATCTCCGAGCCCACGAGACA
+
CCBCCFCCCCBCGGGGGGGGGGGHHHHGGHHGHF3DA5B3F3FHGFAEF1BAA3D555AB5FFDF5B5BAE0EEE1>>>FE?2??EGHBFGFGD33BFHH303B34FB4G3GF4/?EE<34DFE4B3?GC22GGH2B/@CGEEECFGFG?
@M02034:409:000000000-BFKT7:1:1111:24835:6720 1:N:0:35
AAAGTCGAGGTGCCTAAAGTGGCAACCCAGACTACTCATGCGGTTGGTGGTGTAGAGCTTCCTGTAGCCGCATGGCGTTCGTACTTAAATATGGAACTAACCATTCCAATTTTCGCTGTCTCTTATACACATCTCCG
+
ABA?ADABDBAAGGGGFDFFFGGBFAGFGGAFAGFGGHHFBECEEEGGGGEFGHHEH5GFHHHHDFHFGEEEDGCHGGGGGGGEHBFEGHFGHGHEFHF3BGBEF?FD4GHFHGCGEGEDGHGFFHHH2C?G1FB1A
@M02034:409:000000000-BFKT7:1:1111:21626:6723 1:N:0:35
AAAGTCGAGGTGCCTAAAGTGGCAACCCAGACTAATAAGCAGGTTGGTGGTGTAGAGCTTCCTGTAGCCGCATGGCGTTCGTACTTAAATATGGAACTAACCATTCCAATTTTCGCTGTCTCTTATACACATCTCCGAGCCCACGAGA
+
AAAB>DAADBBAGGGGCGGGGFGHHHHGGHHGHHHHHHHHBGFGGHGGFGAFAEGHHHHHGHHHHHHFDEEEGGHHGGGGGFHEGHFFHHFHHBDFCGFGGHFHHFBHBHHHHBEFEGGHHGHGHHHHGHEHCFGDF?CCGGH/CDFD
@M02034:409:000000000-BFKT7:1:1111:22268:6725 1:N:0:35
AAAGTCGAGGTGCCTAAAGTGGCAACCCAGACTGGGAGTGGGGTTGGTGGTGTAGAGCTTCCTGTAGCCGCATGGCGTTCGTACTTAAATATGGAACTAACCATTCCAATTTTCGCTGTCTCTTATACACATCTCCGAGCCCACGAGACA
+
BBCCAFBABCBAGGGGGGGGGGGHHHHGGHHGHHHHHGEFGHGGGGGGFGEFFGHHHHHHHGHHHHHHHGGGGGHHGGFGGGHHHHHHHHHHHHGHGHGGHHGHGHFHFHHHGHGGGDDHHGHFHGHGHHGHHHHHFCGGGGHGGGGGDC
@M02034:409:000000000-BFKT7:1:1111:12922:6729 1:N:0:35
AAAGTCGAGGTGCCTAAAGTGGCAACCCAGACTACGCATCATGTTGGTGGTGTAGAGCTTCCTGTAGCCGCATGGCGTTCGTACTTAAATATGGAACTAACCATTCCAATTTTCGCTGTCTCTTATACACATCTCCGAGCCCACGAGACA
+
CCCCCFCCCCABGGGGGGGGGGGHHHHGGHHGHHHGGGGGHHHHHHHGGGFFGFHGHHHHHHHHHHHHHGGGGGHHGEGGGFHHHHHHHHHHHHHHHHHGHHHHHHHHHHHHHHGGGGGHHHHHHHHHHHHHHHHHGCGGGGHGGGGGGH
@M02034:409:000000000-BFKT7:1:1111:5370:6730 1:N:0:35
AAAGTCGAGGTGCCTAAAGTGGCAACCCAGACTAGGGGGGAGGTTGGTGGTGTAGAGCTTCCTGTAGCCGCATGGCGTTCGTACTTAAATATGGAACTAACCATTCCAATTTTCGCTGTCTCTTATACACATCTCCGAGCCCACGAGACA
+
CCCCBFABCCBCGGGGGGGGGGGHHHHGGHHGHG3EHGGGEFGGHHGGGFGFC2F2FDDFFGFG?DFBFDGCGGF0@<@FDDFHGHHHGHHHGF00CCFHB.0;C;G0;CGHH0@AED;FFFCB0B99BFBBFGFFGAGGB9EGABFA?;
@M02034:409:000000000-BFKT7:1:1111:21636:6738 1:N:0:35
AAAGTCGAGGTGCCTAAAGTGGCAACCCAGACTAATAAGCAGGTTGGTGGTGTAGAGCTTCCTGTAGCCGCATGGCGTTCGTACTTAAATATGGAACTAACCATTCCAATTTTCGCTGTCTCTTATACACATCTCCGAGCCCACGAGACA
+
CCCCCFCCCCCCGGGGGGGGGGGHHHHGGHGGHHHHHHHHHHHHHHGGGFGFGGHHHHHGHHHHHHHHHGGGGGHHGGGGGGHHHHHHHHHHHFGHHHHHHHHHHHHHHHHHHHGGGGGGHHHHHHHHHHHHFHHGGCFGGGHGGGGGGF
@M02034:409:000000000-BFKT7:1:1111:18297:6738 1:N:0:35
AAAGTCGAGGTGCCTAAAGTGGCAACCCAGACTTCTCATGATGTTGGTGGTGTAGAGCTTCCTGTAGCCGCATGGCGTTCGTACTTAAATATGGAACTAACCATTCCAATTTTCGCTGTCTCTTATACACATCTCCGAGCCCACGAGACA
+
CCCCBFBCCCCCGGGGGGGGGGGHHHHGGH2FHHHHHDHHFHHHHHGGCAFEEBGAGGGGEGHFGFGGGGGEGGFA@EEGDEFEGHHHDGHHGG33GGHH313FEFHBFFGHHFEFGEEFGHGGBF?BGHFFHFHFGCCFFFEGGGGFAF
@M02034:409:000000000-BFKT7:1:1111:23644:6753 1:N:0:35
AAAGTCGAGGTGCCTAAAGTGGCAACCCAGACTGCTAAGAATGTTGGTGGTGTAGAGCTTCCTGTAGCCGCATGGCGTTCGTACTTAAATATGGAACTAACCATTCCAATTTTCGCTGTCTCTTATACACATCTCCGAGCCCACGAGACA
+
CCCCCFCCCCCBGGGGGGGGGGGHHHHGGHHGHHHHHHHHHHHHHHHGGGFFGHHHHHHHGHHHHHHHHGGGGGHHGEGGGFFHHFHHHHHHHHHGHHHHHHHHHHHHHHHHHHGGGGFHHHHHHFHH4CGHHHGGG@GGGGHGGGGGGG
@M02034:409:000000000-BFKT7:1:1111:16576:6754 1:N:0:35
AAAGTCGAGGTGCCTAAAGTGGCAACCCAGACTCAGCCGCCGGTTGGTGGTGTAGAGCTTCCTGTAGCCGCATGGCGTTCGTACTTAAATATGGAACTAACCATTCCAATTTTCGCTGTCTCTTATACACATCTCCGAGCCCACGAGACA
+
CCCCCFBCCCAAGGGGGGGGGGGHHHHGGHHGHHHHHHGGGGGGGGGGGGEFHHHHHHHHHHHHHHHHHGGGGGHHGGGGGGHHHHHHHGHHHHGHGHHHHHGHHHHHHHHHHHGGGGGGHHHHHHHHHHHHHHHHG/CCGGHGGGGGGH
@M02034:409:000000000-BFKT7:1:1111:18647:6760 1:N:0:35
AAAGTCGAGGTGCCTAAAGTGGCAACCCAGACTTATGATGCGGTTGGTGGTGTAGAGCTTCCTGTAGCCGCATGGCGTTCGTACTTAAATATGGAACTAACCATTCCAATTTTCGCTGTCTCTTATACACATCTCCGAGCCCACGAGACA
+
CCCCCFCCCCBBGGGGGGGGGGGHHHHGGHHGHHHHHHHHHGGGGGGEFGEFGGHGHHHHHHHHHHHHHGGGGGHHGGGGGFHHHHFGGFHHHHGHGHHGHGGHHHHHHHHHHHGGGGGHGHHHHHHHHHHHHHFHGGGGGGHGGGGGGG
@M02034:409:000000000-BFKT7:1:1111:13125:6762 1:N:0:35
AAAGTCGAGGTGCCTAAAGTGGCAACCCAGACTGCGAAGAATGTTGGTGGTGTAGAGCTTCCTGTAGCCGCATGGCGTTCGTACTTAAATATGGAACTAACCATTCCAATTTTCGCTGTCTCTTATACACATCTCCGAGCCCACGAGACA
+
AAAABFBBBBABGFGGGFGGDFFFHHGGGHGEHHHGGFFEGGFHHGEGGGEFGHGDGHHHGHHHGFHGGGGGGGHHGEGGGGHHHHHHGHHHHHHHHHHGFHHHHHFEFGHHHHGFGGEHFFGHHFHHHHHHHHHHGBFGGGEGCFFGGC
@M02034:409:000000000-BFKT7:1:1111:13879:6772 1:N:0:35
AAAGTCGAGGTGCCTAAAGTGGCAACCCAGACTACTAAGGATGTTGGTGGTGTAGAGCTTCCTGTAGCCGCATGGCGTTCGTACTTAAATATGGAACTAACCATTCCAATTTTCGCTGTCTCTTATACACATCTCCGAGCCCACGAGACA
+
AAABCFCCCCBBGGGGGGGGGGGHHHHGGHHGHHHHHHHHHHHHHHHGGGEFGHHHHHHHHHHHHHHHHGGGGGHHGGGGGFHHHHHHHHHHHHHHHHHGHHHHHHHHHHHHHHGGGGGHHHHHHHHHFHHHHHHHF@FCGGHGGFGGGG
@M02034:409:000000000-BFKT7:1:1111:11142:6776 1:N:0:35
AAAGTCGAGGTGCCTAAAGTGGCAACCCAGACTAATCAGCAGGTTGGTGGTGTAGAGCTTCCTGTAGCCGCATGGCGTTCGTACTTAAATATGGAACTAACCATTCCAATTTTCGCTGTCTCTTATACACATCTCCGAGCCCACGAGAC
+
BBBBBFCCCC>AGGGGGGGGGGGHHHHGGHHGHHHHHHHHHHHHHHGGGGFFFGHGHHHHHHHHHFHHHGGGGGHHGGGGGGHHHHHHHHHHHHFGHHHGHHHHHHHHHHHHHHGGGGFHHGHHHHHFGHEHGHHGGCGGGGHGGGGGG
@M02034:409:000000000-BFKT7:1:1111:16012:6776 1:N:0:35
AAAGTCGAGGTGCCTAAAGTGGCAACCCAGACTAAGGATGGTGTTGGTGGTGTAGAGCTTCCTGTAGCCGCATGGCGTTCGTACTTAAATATGGAACTAACCATTCCAATTTTCGCTGTCTCTTATACACATCTCCGAGCCCACGA
+
A3>>AFABDBABGGFGGGGGGFEFFGHGGHHGHE33B3ABDGGGEGEEG1EFAFG5AFFHBGHGGBABFEE0EFHFEEEGGECFEHHBEFGDFF33FFFHHFFFFFEF?GGGFB/EG//B4FGE4F??DFHCGFHFD?>CCCA//<
@M02034:409:000000000-BFKT7:1:1111:22280:6778 1:N:0:35
AAAGTCGAGGTGCCTAAAGTGGCAACCCAGACTCGGGATAGTGTTGGTGGTGTAGAGCTTCCTGTAGCCGCATGGCGTTCGTACTTAAATATGGAACTAACCATTCCAATTTTCGCTGTCTCTTATACACATCTCCGAGCCCACGAG
+
BBBBBFAABDAAGGGGFFGGGGGHHHHGGHFGFF2EEEGHHFHHHHGGGGGGGHHFGHHGFGHHHGGFHDGEEEGHCFEGGGHHHHHBDGHHHEFFFHHGHHHHHFFHBGGHHHGGG/EFGHHHEG3B3FBGFFGFD/@DBFFC?CC
@M02034:409:000000000-BFKT7:1:1111:11958:6782 1:N:0:35
AAAGTCGAGGTGCCTAAAGTGGCAACCCAGACTATGAAGGAGGTTG
+
BBBCAFBCCCBCGGGGGGGGGGGHHHHGGHHGHGHBAABG2AEGBG
@M02034:409:000000000-BFKT7:1:1111:15388:6783 1:N:0:35
AAAGTCGAGGTGCCTAAAGTGGCAACCCAGACTGAGCGGGGTGTTGGTGGTGTAGAGCTTCCTGTAGCCGCATGGCTCGTACTTAAATATGGAACTAACCATTCCAATTTTCGCTGTCTCTTATACACATCTCCGAGCCCACGAGACAGG
+
BBABBFBBBBAAGFGGGDGGGGGHHHHGGHHGHHHHHGGGGGGGFHH?CEGFFFHFD4FHEGHHHHHGGFG@GGHEEHGGEHHHHHHFHFHF3G3FFFGFFGHFHEGGHHHDCFGGGHHGHHFHFHFHGHHHHHGCC-@FEFCCCD</CE
@M02034:409:000000000-BFKT7:1:1111:8533:6795 1:N:0:35
AAAGTCGAGGTGGCCTAAAGTGGCAACCCAGACTGCGATGCAGGTTGGTGGTGTAGAGCTTCCTGTAGCCGCATGGCGTTCGTACTTAAATATGGAACTAACCATTCCAATTTTCGCTGTCTCTTATACACATCTCCGAGCCCACGAGA
+
BBBBBFBBBBABFGFGGGGDGFFGHHHHGCEEFFFGFGHGGFGGBEFGEFFAFHFHGFHHGHHHHGGHEBEE?EEFCEEF?EGGFGHHGHHFFF33GFGGFC0?BFG4F4BGHGDE/EEBHFFGHHHHHGFGCGF2FECC/CFHGGC@A
@M02034:409:000000000-BFKT7:1:1111:19502:6797 1:N:0:35
AAAGTCGAGGTGCCTAAAGTGGCAACCCAGACTCAGCCTCCTGTTGGTGGTGTAGAGCTTCCTGTAGCCGCATGGCGTTCGTACTTAAATATGGAACTAACCATTCCAATTTTCGCTGTCTCTTATACACATCTCCGAGCCCACGAGACA
+
ABABBFBBBDABGGGGGGGGGGGGHHHGGGHGHHFHHHHFDFHHHD2AAAFF1AFDEGFFBGGHHBGF3EE>EEE1E>EGGECGGHHHFGHBGG33FFFHE03BFBFDBFFHHF@?EE/B4FFB4FDFHG22FHHBF/<<?/GFGGGGGC
@M02034:409:000000000-BFKT7:1:1111:6624:6801 1:N:0:35
AAAGTCGAGGTGCCTAAAGTGGCAACCCAGACTACGAAGCATGTTGGTGGTGTAGAGCTTCCTGTAGCCGCATGGCGTTCGTACTTAAATATGGAACTAACCATTCCAATTTTCGCTGTCTCTTATACACATCTCCGAGCCCACGAGACA
+
BCBBAFABBCBBGGGGGGGGGGGHHHHGGGHGHHHGGHGGHGHHHHFEFEBFGFHHHHHHHHHHHHHHHGGGGGHHGEFGGFHHHHHHHHHHHHHHHHGHGHGHHHHGHHHHHHGGGGEHHGHHHHHHGGHEGHHHGCFGGGHGGGFDF?
@M02034:409:000000000-BFKT7:1:1111:14547:6801 1:N:0:35
AAAGTCGAGGTGCCTAAAGTGGCAACCCAGACTCGGGAGAATGTTGGTGGTGTAGAGCTTCCTGTAGCCGCATGGCGTTCGTACTTAAATATGGAACTAACCATTCCAATTTTCGCTGTCTCTTATACACATCTCCGAGCCCACG
+
CCCCBFABCCBCGGGGGGGGFGGHHHHGGHHGHFA2ECEECFGGGAFB1AECAAGBDEFF5FGFGAB5AEE>EF?1>?>FEEFFGHHG34GFFG33BFGF303B?BBEGHDHG4EFGG/FFFHHBGHGHFFCF3F2C/BCCFCC@
@M02034:409:000000000-BFKT7:1:1111:25697:6808 1:N:0:35
AAAGTCGAGGTGCCTAAAGTGGCAACCCAGACTAATCCTACGGTTGGTGGTGTAGAGCTTCCTGTAGCCGCATGGCGTTCGTACTTAAATATGGAACTAACCATTCCAATTTTCGCTGTCTCTTATACACATCTCCGAGCCCACGAGACA
+
AABBBFBBBB>AGGGGGGGGGGGHHHHGGHGGHGHHGHHBFFEHGGGEFGGGEFGFGFHHGGHFFGGFGGCEGGHHGEFEFFHEGHHHHHHHHFFGFG3GGHHGEHHFHGHHHBEGGGFHHHHBBFHFGFHGHHFGD/CCCFHGGGGDC?
@M02034:409:000000000-BFKT7:1:1111:8534:6814 1:N:0:35
AAAGTCGAGGTGGCCTAAAGTGGCAACCCAGACTGCGATGCAGGTTGGTGGTGTAGAGCTTCCTGTAGCCGCATGGCGTTCGTACTTAAATATGGAACTAACCATTCCAATTTTCGCTGTCTCTTATACACATCTCCGAGCCCACGAGAC
+
AAABBFBBBBAAGGGGGGGGGGAFGGHHGGHHGHHHGGHGGHHHGHHEEFGGFHHGFGHHHHHHHGHHHHGEGGGHHGGGGGGHHHHGHFGHHHHFFFHHHGHHHHHHHHGHHHGGGGGGGHHGHHFHFFHHHGHHHGGGGGGHGGGGGC
@M02034:409:000000000-BFKT7:1:1111:18430:6821 1:N:0:35
AAAGTCGAGGTGCCTAAAGTGGCAACCCAGACTCCGCCGTCGGTTGGTGGTGTAGAGCTTCCTGTAGCCGCATGGCGTTCGTACTTAAATATGGAACTAACCATTCCAATTTTCGCTGTCTCTTATACACATCTCCGAGCCCACGAGACA
+
AACCAFCCCCABGGGGGGGGGGGHHHHGGHHGHHHGGGGEGGGGGGGEFGEFFGHGHHHHHHHHHHHHHGGGGGHHGEGGGGHHHHHHHHHHHHGHHHGFGGGHHHHGHHHHHHGGGGGHHGHHHHHHHHHHHHHHGDGGGGHGGGGGGG
@M02034:409:000000000-BFKT7:1:1111:15101:6823 1:N:0:35
AAAGTCGAGGTGCCTAAAGTGGCAACCCAGACTCAGAGTCCTGTTGGTGGTGTAGAGCTTCCTGTAGCCGCATGGCGTTCGTACTTAAATATGGAACTAACCATTCCAATTTTCGCTGTCTCTTATACACATCTCCGAGCCCACGAGAC
+
BCBBBFCCCCBBGGGGGGGGGGGHHHHGGHHGHHGHHHHHHHHHHHHGGGGGGHHFHHHHGHHHHGHHGGGEGGHHGGGGGFFHHHHHHHHHHHEDGHHHHHFGHHFFHHHHHHGGGGGHHHHHHHGHHHHHCGHHGGFGGGHGGGGGD
@M02034:409:000000000-BFKT7:1:1111:22600:6830 1:N:0:35
AAAGTCGAGGTGCCTAAAGTGGCAACCCAGACTAATAATACGGTTGGTGGTGTAGAGCTTCCTGTAGCCGCATGGCGTTCGTACTTAAATATGGAACTAACCATTCCAATTTTCGCTGTCTCTTATACACATCTCCGAGCCCACGAGACA
+
AA?AAFBADD>AFGGFGGGGGFFFGGHFEEEFGFFGFGFFFFDHGCCEFEBBFAFDGDGHHFHFGHFHHGEEEEHGEEEFE?BEGHHFHHDGHFFHHHFFHHHHHHHH?FFHHGCEEFEGDGFDGF22BGHCFGHFE//CD/FEDDGGGG
@M02034:409:000000000-BFKT7:1:1111:18677:6833 1:N:0:35
AAAGTCGAGGTGCCTAAAGTGGCAACCCAGACTGGGTTGTCGGTTGGTGGTGTAGAGCTTCCTGTAGCCGCATGGCGTTCGTACTTAAATATGGAACTAACCATTCCAATTTTCGCTGTCTCTTATACACATCTCCGAGCCCACGAGACA
+
BBCCCFBCBC>AFGGGGGFGGGGHHHHGGHHGHHHHHGGEHGGGGGGGGGEFFGHHHHHHHHHHGHHHHGGGGGHHGFGGGGHHHHHHHHHHHHHHGHGGHHHHHHHHHHHHHFGGGGGHHHHHHHHEHGGHHHHGGCG@CFHGGFGDGF
@M02034:409:000000000-BFKT7:1:1111:24811:6842 1:N:0:35
AAAGTCGAGGTGCCTAAAGTGGCAACCCAGACTGCTCAGTCTGTTGGTGGTGTAGAGCTTCCTGTAGCCGCATGGCGTTCGTACTTAAATATGGAACTAACCATTCCAATTTTCGCTGTCTCTTATACACATCTCCGAGCCCACGAGACA
+
BAABBFBBBBAABGGGGGGFFFFHGGGGFGHGC3EFHGGBGHHFGHFEGC2BBAF5ABHGEEGGFAFF3AE0BEF1EAECEE2?EFBF3F@GFG3@BF3FEEGH3FB44BFDG4ECDGG3GGHH4F444BFGFFHGD/>@C/F/BCDG/<
@M02034:409:000000000-BFKT7:1:1111:15953:6845 1:N:0:35
AAAGTCGAGGTGCCTAAAGTGGCAACCCAGACTGGGTGATGTGTTGGTGGTGTAGAGCTTCCTGTAGCCGCATGGCGTTCG
+
AAAA1DAADA1AGGGG1A13BGAGHH0EGHHFF1EE0E/DFGGGHGFEFFBFCGFGFDGF1FFFFGGEDEC@FFAF>F/>?
@M02034:409:000000000-BFKT7:1:1111:9322:6846 1:N:0:35
AAAGTCGAGGTGGCCTAAAGTGGCAACCCAGACTTCTAATAGGGTTGGTGGTGTAGAGCTTCCTGTAGCCGCATGGCGTTCGTACTTAAATATGGAACTAACCATTCCAATTTTCGCTGTCTCTTATACACATCT
+
>>AA>B3ADDAAGGGFF44BGGBA4GGFAF2FCGHHHBBGHFFH3GE2EEE1FF3GGGBFFFHE5FDHHFEECFGA1/>>F1E2?FGBFFFEFG333BF3B?FEGHGGFBG3FFDEEF??BFHHHD3FF32FF??
@M02034:409:000000000-BFKT7:1:1111:16633:6850 1:N:0:35
AAAGTCGAGGTGCCTAAAGTGGCAACCCAGACTAATAATAAGGTTGGTGGTGTAGAGCTTCCTGTAGCCGCATGGCGTTCGTACTTAAATATGGAACTAACCATTCCAATTTTCGCTGTCTCTTATACACATCTCCGAGCCCACGAGACA
+
CCBCCFCCCCABGGGGGGGGGGGHHHHGGHHGHHHHHHHHHHGHHHGEGGEFGHHGHHHHHHHHHHHGHGGGGGHHGEGGGGHHHHGHHHHHHGHHHHHHHHHHHHHGGHHHHHGGGGFHHHHHGHHHGHFHHHHHF?CFCGHGGGGGGG
@M02034:409:000000000-BFKT7:1:1111:9303:6852 1:N:0:35
AAAGTCGAGGTGGCCTAAAGTGGCAACCCAGACTTCTAATAGGGTTGGTGGTGTAGAGCTTCCTGTAGCCGCATGGCGTTCGTACTTAAATATGGAACTAACCATTCCAATTTTCGCTGTCTCTTATACACATCTCCGAGCCCACGAGAC
+
ABBBCFCCCCAAGGGGGGGGGGGFHHHHGGHHGHHGHHGHHHHHHHGFEGGGGHHHHHHHHHHHHHHHHHEFGGGHGGGGGGGHHHHHHHHHHHHHGGHHGHHHFHHHHHGHHHHGGGGGHHHHHHHHFFHHHHHHHG?DFGGHGGGGG?
@M02034:409:000000000-BFKT7:1:1111:15226:6853 1:N:0:35
AAAGTCGAGGTGCCTAAAGTGGCAACCCAGACTAATCAGAAGGTTGGTGGTGTAGAGCTTCCTGTAGCCGCATGGCGTTCGTACTTAAATATGGAACTAACCATTCCAATTTTCGCTGTCTCTTATACACATCTCCGAGCCCACGAGACA
+
AAABAFBBBBBAGGGGFGGGGGGHHHHGGHHGHHHHHHHHHHHHHHGGGGEFFHHHHHHHGHHGHHHHHGGGGGHHGGGGGGHHHHHHHHHHHHHFHHHFHHHHHHFHHHHHHHGGGGGHHHHHHHGHHGGHHHHHGCGFGGHGGGGGG<
@M02034:409:000000000-BFKT7:1:1111:6133:6860 1:N:0:35
AAAGTCGAGGTGCCTAAAGTGGCAACCCAGACTACGAGTAGTGTTGGTGGTGTAGAGCTTCCTGTAGCCGCATGGCGTTCGTACTTAAATATGGAACTAACCATTCCAATTTTCGCTGTCTCTTATACACATCTCCGAGCCCACGAGACA
+
3AAAAFA?DB>AFGFGGGGGGGGHFH4AAFFFFHBEAEBGFFGGFFGABEABFEGFG5GHHGHHFGGHFECEGGHEGBEAEEGHHHGEHHFHFF3BFGHHHHHHGHFEGHFHHFGGCGFH4BFG1FDFDGGHHGDFA//<<FGEGGCDEF
@M02034:409:000000000-BFKT7:1:1111:15950:6865 1:N:0:35
AAAGTCGAGGTGCCTAAAGTGGCAACCCAGACTGGGTGTTGTGTTGGTGGTGTAGAGCTTCCTGTAGCCGCATGGCGTTCGTACTTAAATATGGAACTAACCATTCCAATTTTCGCTGTCTCTTATACACATCTCCGAGCCCACGAGACA
+
BCBCBFCCCCBBGGGGGGGGFGFHGHHFGHHGHHHHBFEGHHGHHHHGGGEFFGHHHHHHHHHHHHHHHGGGGGHHGGGGGGHHHHHHHHGHHHGHHHGGHHHHHHGHHHHHHHGGGGGHHHHHHHHHGHGHHHHHGFGGGGHGGGGGGG
@M02034:409:000000000-BFKT7:1:1111:7235:6868 1:N:0:35
AAAGTCGAGGTGCCTAAAGTGGCAACCCAGACTCATAATAAGGTTGGTGGTGTAGAGCTTCCTGTAGCCGCATGGCGTTCGTACTTAAATATGGAACTAACCATTCCAATTTTCGCTGTCTCTTATACACATCTCCGAGCCCACGAGACA
+
CCBCCFCBBCABGGGGGGGGGGGHHHHGGHHGHHHHHHHHHHHHHHGEFGGFBFHHHHHHHHHHGHHHHGGGGGHHGEGGGGHHHHHGHHGHHHFFHHHGHHGHHHGGHHHHHHGGGGGHHHHHFHHGGHHHHHHHGCGGGGHGGGGGGG
@M02034:409:000000000-BFKT7:1:1111:19170:6870 1:N:0:35
AAAGTCGAGGTGCCTAAAGTGGCAACCCAGACTAATAAGAATGTTGGTGTTGCAGA
+
CCCCBFABCCABGGGGGGGGGGGHHHHGGHHGH33DA5555B5DF52B22B253B5
@M02034:409:000000000-BFKT7:1:1111:21114:6870 1:N:0:35
AAAGTCGAGGTGCCTAAAGTGGCAACCCAGACTGGGAATCATGTTGGTGGTGTAGAGCTTCCTGTAGCCGCATGGCGTTCGTACTTAAATATGGAACTAACCATTCCAATTTTCGCTGTCTCTTATACACATCTCCGAGCCCACGAGAC
+
AAAAAFBCCCCCGGGGGGGGGGGHHHHGGHHGHHHHHHHHHHHHHHHGFEAFGGHFGHHHHHHHFHHHHGGGGGHHGGGGGGHHHHHHDHHHHHHHHHGHHHHHHHHHHHHHHEGGGGEHHGHHHHHGHHFHHHFBFBFFGGHGGC@EF
@M02034:409:000000000-BFKT7:1:1111:24843:6871 1:N:0:35
AAAGTCGAGGTGCCTAAAGTGGCAACCCAGACTGGGGGTGGGGTTGGTGGTGTAGAGCTTCCTGTAGCCGCATGGCGTTCGTACTTAAATATGGAACTAACCATTCCAATTTTCGCTGTCTCTTATACACATCTCCGAGCCCACGAGACA
+
CCCCCFCCCCCBGGGGGGGGGGGHHHHGGHHGHHHHGGFFGGGGGGGGGGEFFGHGHHHHHHHHHHHHHGGGGGHHGEGGGGHHHHHHHHHHHHFHFGHHHHHHHHGHHGHHHHGGGGGHGHGHHHHGGHHHHHGFECFFGGHGGGGGGG
@M02034:409:000000000-BFKT7:1:1111:5344:6875 1:N:0:35
AAAGTCGAGGTGCCTAAAGTGGCAACCCAGACTAATCCTACGGTTGGTGGTGTAGAGCTTCCTGTAGCCGCATGGCGTTCGTACTTAAATATGGAACTAACCATTCCAATTTTCGCTGTCTCTTATACACATCTCCGAGCCCACGAGACA
+
BCCCAFCCCCBBGGGGGGGGGGGHHHHGGHHGHHHHHHHHHGGHGGGGGGEFGHHHHHHHHHHHGGHHHFGGGGHHGGGGGGHHHHHHHHHHHHHHHHFFHHHGHHGHHGHHHHGGGGGHHHHHGHGH?GHHGGGGG<CCCFHGGCFFGF
@M02034:409:000000000-BFKT7:1:1111:24414:6889 1:N:0:35
AAAGTCGAGGTGCCTAAAGTGGCAACCCAGACTAGGAAGGAGGTTGGTGGTGTAGAGCTTCCTGTAGCCGCATGGCGTTCGTACTTAAATATGGAACTAACCATTCCAATTTTCGCTGTCTCTTATACACATCTCCGAGCCCACGAGACA
+
BBBBBFBBBBABGGGGGGGGGGGHHHHGGHHGHFGFGBCEFEE2FGGFFGEFFEGBGHHHGHHHHGFFFDGCFGHAEEGGGFBGEHHHHHHHHHB@FGHHF03GGFHFFGHHHFCFGGFHBHHHBG3HDGFCGEFGEC@CDEGGGGGGDG
@M02034:409:000000000-BFKT7:1:1111:12066:6889 1:N:0:35
AAAGTCGAGGTGCCTAAAGTGGCAACCCAGACTAAGACGCATGTTGGTGGTGTAGAGCTTCCTGTAGCCGCATGGCGTTCGTACTTAAATATGGAACTAACCATTCCAATTTTCGCTGTCTCTTATACACATCTCCGAGCCCACGAGACA
+
CBCCCFBBCCABGGGGGGGGGGGHHHHGGHHGHHGHFHGGGGGHHHHAFEGFFFHFHHHHFHHHHFHHHGGFGGGFGEGGGGHHHHHHFHHHHHFFFHHHFGEGHFGGFGHHHHEGGGGHHHHHGEHHGGHHHHHFGCGCCFHGGGGGGG
@M02034:409:000000000-BFKT7:1:1111:21978:6893 1:N:0:35
AAAGTCGAGGTGCCTAAAGTGGCAACCCAGACTTCTACGGGGGTTGGTGGTGTAGAGCTTCCTGTAGCCGCATGGCGTTCGTACTTAAATATGGAACTAACCATTCCAATTTTCGCTGTCTCTTATACACATCTCCGAGCCCACGAGACA
+
AABBAFCCCCAAGGGGGFGGGGGGHHHGGHHGHHHHHHGGGGGFGGGGGGEBFGHGHHGHHHHHGHHHHGGGGEHGFGGGEFHGHHHGHHGHHHHFGHFFHHHHHFFFHHHHHHFGGGGHGFHHHHFHGHHFHHGHE-A@FGHGGGGGGB
@M02034:409:000000000-BFKT7:1:1111:19331:6893 1:N:0:35
AAAGTCGAGGTGCCTAAAGTGGCAACCCAGACTAAGAAGGTTGGTGGTGTAGAGCTTCCTGTAGCCGCATGGCGTTCGTACTTAAATATGGAACTAACCATTCCAATTTTCGCTGTCTCTTATACACATCTCCGAGCCCACGAGACAGGC
+
BBCBBFBCCDBBGGGGGGGGGGGHHHHGGHGGHHHHGHHABEGEEGGFFFFHFDDFFGGHFADF5GFF?E>F?FE@1AECGGHF3@FHGFG3D3EGH3GGHFHEG?FGGH4@/?EEFHGBHGHBHEHHHHG3FC/B/BEEGG?DDGGHAA
@M02034:409:000000000-BFKT7:1:1111:24926:6893 1:N:0:35
AAAGTCGAGGTGCCTAAAGTGGCAACCCAGACTGATTTGAGGGTTGGTGGTGTAGAGCTTCCTGTAGCCGCATGGCGTTCGTACTTAAATATGGAACTAACCATTCCAATTTTCGCTGTCTCTTATACACATCTCCGAGCCCACGAGACA
+
BBBBBFAABBBBGGGGGGGGGGGHHHHGGHHGHHHHHHHHGHGGHGGGGGEFGHHFHHHHHHHHHHHHHGGGGGHHGEFGGGHHHHHHHHHHHHFHHHHHHHGHHHHHHHHHHHFGGGGHHHHHHHHHHHHHHHHHF@FFFGHGGFCGGF
@M02034:409:000000000-BFKT7:1:1111:6108:6895 1:N:0:35
AAAGTCGAGGTGCCTAAAGTGGCAACCCAGACTCCTCATCAGGTTGGTGGTGTAGAGCTTCCTGTAGCCGCATGGCGTTCGTACTTAAATATGGAACTAACCATTCCAATTTTCGCTGTCTCTTATACACATCTCCGAGCCCACGAGAC
+
CCCCCFCCCCABGGGGGGGGGGGHHHHGGHHGHBFG2F55D3BGHHGGGGFFGHHHHHHHHHHHHHHHHGGGGGHHGGGGGGHHHHHHGHHHHHFFGHHHHHHHHHHHHHHHHHGGGGGHHHHHHHHHHHHHHHGFFDCFGGHGGGGGG
@M02034:409:000000000-BFKT7:1:1111:7011:6896 1:N:0:35
AAAGTCGAGGTGCCTAAAGTGGCAACCCAGACTAATGAGGCTGTTGGTGGTGTAGAGCTTCCTGTAGCCGCATGGCGTTCGTACTTAAATATGGAACTAACCATTCCAATTTTCGCTGTCTCTTATACACATCTCCGAGCCCACGAGACA
+
A>>ABFAABBABFGFGGGGGGGGFFFAEEHHCCGGHFBDFGHHHHHAEFEEFG3F5G5EGGFHHGGGFHEC0EFHHGEGGF?2GFFHFHHGHHHBGHHFGHFGHHHHEBGFHG4EGGG?GGHGF44FFFFHGHGHBE<<B@FGFC?DGC?
@M02034:409:000000000-BFKT7:1:1111:11397:6898 1:N:0:35
AAAGTCGAGGTGCCTAAAGTGGCAACCCAGACTGGGTATGCGGTTGGTGGGGTAGAGCTTCCTGTAGCCGCATGGCGTTCGTACTTAAATATGGAACTAACCATTCAATTTTCGCTGTCTCTTATACACAT
+
>>>AAFA@>D>>FGGG1A1B1AFGEEFEGEGEHB0E0BFCGEAAAEEFGE/AEEFHHEGHBFHFH2FGGGC/EEFFEEEFEGHEGHFHHH2FGFB1BEDGC<GGG2F2FEGDEC/AC/FGDGFFF2@G11F
@M02034:409:000000000-BFKT7:1:1111:22949:6899 1:N:0:35
AAAGTCGAGGTGCCTAAAGTGGCAACCCAGACTATTCCGAATGTTGGTGGTGTAGAGCTTCCTGTAGCCGCATGGCGTTCGTACTTAAATATGGAACTAACCATTCCAATTTTCGCTGTCTCTTATACACATCTCCGAGC
+
>1AA1BA1A1>1BFG1EDGGGGFFHHHGFHHGHHHGHCHGABGFGGHECFGFHHFHGBFFHHHGFGHHHGG?EFBGCAEFFEFEEFHFFHHHHFHDFGFBFHFBG2>D2BGHHH?AEEEGHHFHBGFGBFFHHGDHC//<
@M02034:409:000000000-BFKT7:1:1111:24580:6901 1:N:0:35
AAAGTCGAGGTGCCTAAAGTGGCAACCCAGACTATGAAGACGGTTGGTGGTGTAGAGCTTCCTGTAGCCGCATGGCGTTCGTACTTAAATATGGAACTAACCATTCCAATTTTCGCTGTCTCTTATACACATCTCCGAGCCCACGAGACA
+
BBBBBFBBBBABGGGGGGGGGGGHHHHGGHHGHHHHHHHHHGGGFGGGGGEFFGHHHHHHHHHHHHHGHGGGGGHHGGGGGGHHHHHHHHHHHHFFHHFHHHHHHHHHHHHHHHFGGGGFHHHHHHHHHHHHHHHHG/CCGGHGG?FDDG
@M02034:409:000000000-BFKT7:1:1111:22969:6906 1:N:0:35
AAAGTCGAGGTGCCTAAAGTGGCAACCCAGACTATTCCGAATGTTGGTGGTGTAGAGCTTCCTGTAGCCGCATGGCGTTCGTACTTAAATATGGAACTAACCATTCCAATTTTCGCTGTCTCTTATACACATCTCCGAGCCCACGAGAC
+
CCCBCFBCCCCBGGGGGGGGGGGHHHHGGHHGHHHHBGF22BGHHHHGGGEFFHHHHHHHHHHHHHHHHGGGGGHHGGGGGGHHHHGHHHHHHGGHHHHHHHHHHHHHGHHHHHGGGGGHHHHHHHFHHHFHHHHHGCCCGGHGGGFGG
@M02034:409:000000000-BFKT7:1:1111:20657:6906 1:N:0:35
AAAGTCGAGGTGCCTAAAGTGGCAACCCAGACTTCGTCTCAGGTTGGTGGTGTAGAGCTTCCTGTAGCCGCATGGCGTTCGTACTTAAATATGGAACTAACCATTCCAATTTTCGCTGTCTCTTATACACATCTCCGAGCCCACGAGACA
+
CCCCCFCCCCBBGGGGGGGGGGGHHHHGGHHGHHHGHGHHHHHHHHGGGGEFFHHHHHHHHHHHGHHHHGGGGGHHGGGGGGHHHHHHHHHHHHHHHHHFHHHHHHGGHHHHHHGGGGGHHHHHHHHHGHHHHGHHFBFFGGHGGFGGGF
@M02034:409:000000000-BFKT7:1:1111:14161:6907 1:N:0:35
AAAGTCGAGGTGCCTAAAGTGGCAACCCAGACTCCGGCTCCGGTTGGTGGTGTAGAGCTTCCTGTAGCCGCATGGCGTTCGTACTTAAATATGGAACTAACCATTCCAATTTTCGCTGTCTCTTATACACATCTCCGAGCCCACGAGACA
+
BBBBBFABBBBAGGGGGGGGGGGHHHHGGHHGHHHGGGGGGGGGGGGEFGEFFGHGHHHHHHHHHHHGHGGGGGHHGEGGFEGHHHHHHHHHHHFFFHHGHHGHHHFGHHHHHHGGGGGGHHHHHFFHFHFHHHHHGCGGGGHFGGGGGG
@M02034:409:000000000-BFKT7:1:1111:14430:6907 1:N:0:35
AAAGTCGAGGTGCCTAAAGTGGCAACCCAGACTAAGACTTCGGTTGGTGGTGTAGAGCTTCCTGTAGCCGCATGGCGTTCGTACTTAAATATGGAACTAACCATTCCAATTTTCGCTGTCTCTTATACACATCTCCGAGCCCACGAGACA
+
BBBBBFBBBBABGGGGGGGGGGGHHHHGGHHGHHHHHHHHHGGGGGGGGGEFFFHHHHHHHHHHHHHHHGGGGGHHGGGGGFHHHHHGGHHHHGHHGHHGHHFHHHGHHHHHHHGGGGGHHHHHHHGHEGHHHHHHGCCCGGHGGGGGGG
@M02034:409:000000000-BFKT7:1:1111:14944:6909 1:N:0:35
AAAGTCGAGGTGCCTAAAGTGGCAACCCAGACTGCTTCGCGGGTTGGTGGTGTAGAGCTTCCTGTAGCCGCATGGCGTTCGTACTTAAATATGGAACTAACCATTCCAATTTTCGCTGTCTCTTATACACATCTCCGAGCCCACGAGAC
+
ABCBAFBBCC>AGGGGGGGGGGFFHHHGGHHGHHGHHHEGGGGEGGGEFGAFFFGHGHHHHHHGFGHFHGGGGGHHFFFGGFHHHHHHHHHHHGHFFHFFFGEGHFFFHHGHHFGDDGGHFGHGHHFD@FDHGGGDD@DGGGHGCC-DD
@M02034:409:000000000-BFKT7:1:1111:22913:6918 1:N:0:35
AAAGTCGAGGTGCCTAAAGTGGCAACCCAGACTAAGAATAGTGTTGGTGGTGTAGAGCTTCCTGTAGCCGCATGGCGTTCGTACTTAAATATGGAACTAACCATTCCAATTTTCGCTGTCTCTTATACACATCTCCGAGCCCACGAGACA
+
CCCDDFCCDDABGGGGGGGGGGGHHHHGGHHGHHHGHHHHHHHHHHHGGGEFGGHHHHHHHHHHHHHHHGGGGGHHGGGGGGHHHHHHHHHHHHEHHHHHHHHHHHGHHHHHHHGGGGGHHHHHFHGHGHHHHHHFGCDFGGHGGCGFFB
@M02034:409:000000000-BFKT7:1:1111:6189:6919 1:N:0:35
AAAGTCGAGGTGCCTAAAGTGGCAACCCAGACTACGCCGTTGGTTGGTGGTGTAGAGCTTCCTGTAGCCGCATGGCGTTCGTACTTAAATATGGTACTAACCATTCCAATTTTCGCTGTCTCTTATACACATCTCCGAGCCCACGAGAC
+
CCBCCFBBCCBAGGGGGGGGGGGHHHHGGHHGHFEE?AE2AEGG1FE111E1A3D5AAAA5BFF55BB3EE/EE?1>>EFE>2??GHH3GHDEB44BEFH303B34B44F3HB4><F?<2?BFD?BF?G22=C2F2?/>@/F/=/>-<C
@M02034:409:000000000-BFKT7:1:1111:14959:6919 1:N:0:35
AAAGTCGAGGTGCCTAAAGTGGCAACCCAGACTGCTTCGCGGGTTGGTGGTGTAGAGCTTCCTGTAGCCGCATGGCGTTCGTACTTAAATATGGAACTAACCATTCCAATTTTCGCTGTCTCTTATACACATCTCCGAGCCCACGAGACA
+
A3AABFAB?D>AGGGGGGGGGGGHHHHGGFFFHHGHHHGGG?EEF?EEFGEFFBGEHFGGHHHHHFFGHGGCGGHGGEGEGEFHHHHHFGHGH33GFHHHGHFHHHGGFGFHHFCDGDDHFHFF1D2DHCGFFHHEG?DGGGEFGCDDGC
@M02034:409:000000000-BFKT7:1:1111:13632:6924 1:N:0:35
AAAGTCGAGGTGCCTAAAGTGGCAACCCAGACTAGGACGTCTGTTGGTGGTGTAGAGCTTCCTGTAGCCGCATGGCGTTCGTACTTAAATATGGAACTAACCATTCCAATTTTCGCTGTCTCTTATACACATCTCCGAGCCCACGAGACA
+
BBCCCFCCCDBCGGGGGGGGGGGHHHHGGHHGHHHHHHGEGHGHHHHGGGFFGHHHHHHHHHHHHHHHHGGGGGHHGGGGGGHHHHHHHHHHHHHHHHHHHHHHHHHHHHHHHHGGGGGHHHHHHHHHHHHHHHHHGBDGGGHGGGGGGG
@M02034:409:000000000-BFKT7:1:1111:11453:6924 1:N:0:35
AAAGTCGAGGTGCCTAAAGTGGCAACCCAGACTTCGCATAGTGTTGGTGGTGTAGAGCTTCCTGTAGCCGCATGGCGTTCGTACTTAAATATGGAACTAACCATTCCAATTTTCGCTGTCTCTTATACACATCTCCGAGCCCACGAGAC
+
BCCBBFCCCCAAGGGGGGGGGGGHHHHGGHHGHHHGGGGGHHHHHHHGFG1FGHHHHHHHHHHHHHHHHGGGGGHHGEGGGGGHHHHHHHHHHHHHGHGHHHGHHHHHHHHHHGGGGGGGHHHHHHHHGHHHHHHHGCGGGGHGGGGGG
@M02034:409:000000000-BFKT7:1:1111:5367:6925 1:N:0:35
AAAGTCGAGGTGCCTAAAGTGGCAACCCAGACTATTAATAATGTTGGTGGTGTAGAGCTTCCTGTAGCCGCATGGCGTTCGTACTTAAATATGGAACTAACCATTCCAATTTTCGCTGTCTCTTATACACATCTCCGAGCCCACGAGAC
+
ABAAAFAA?>AAGGGGGGGGG4FHHHGGCH2FBFHFGHEGHBBGHFAA2AEAF3BA5ADCGFGFDDGHGDAAEEFHGEGGGGHGEGFEGGFFFDFGEGGFFFGHGHHFHHGHHBEEG/?BB?FGBHHGGH3?GHDHD@DCCGCFCCCDG
@M02034:409:000000000-BFKT7:1:1111:23830:6927 1:N:0:35
AAAGTCGAGGTGCCTAAAGTGGCAACCCAGACTTTTCCTGGTGTTGGTGGTGTAGAGCTTCCTGTAGCCGCATGGCGTTCGTACTTAAATATGGAACTAACCATTCCAATTTTCGCTGTCTCTTATACACATCTCCGAGCCCACGAGAC
+
BBCCBFCCCCAAGGGGGGGGGGGHHHHGGHHGHHHHHHHHHHHHGHHGGGEFGHHHHHHHHHHHHHHHGGGEEGHHGGGGGGHHHHGHHHHHHHEGHHFHHHHHHHHGHHHHHHGGGGGFHFHHHHGHHHHHHHHFF?DCGGHGGGGFG
@M02034:409:000000000-BFKT7:1:1111:5783:6928 1:N:0:35
AAAGTCGAGGTGCCTAAAGTGGCAACCCAGACTCAGCAGAAGGTTGGTGGTGTAGAGCTTCCTGTAGCCGCATGGCGTTTGTACTTAAATATGGAACTAACCATTCCAATTTTCGCTGTCTCTTATACACATCTCCGAGCCCACGAGACA
+
AAABADAA@>ABGGGGGGGGGGGHHHGFFHHGHHFGHGHHBFGGHHGFFFEGFHHHHGHHFFHFHHHHHFG@GEBE?EGCEHFHFHGB3@FHHHEFBGBF@GGGHGFFFGHHHFEGGGFFHFGHGFBG??DFFFFF/BB@FEHGF?CDDF
@M02034:409:000000000-BFKT7:1:1111:5764:6932 1:N:0:35
AAAGTCGAGGTGCCTAAAGTGGCAACCCAGACTCAGCAGAAGGTTGGTGGTGTAGAGCTTCCTGTAGCCGCATGGCGTTCGTACTTAAATATGGAACTAACCATTCCAATTTTCGCTGTCTCTTATACACATCTCCGAGCCCACGAGACA
+
AAABAFBB@DABGGGGGGGGGGGGHHHGGHHGHHHHGFHFFGHHHHGGGGEFHHHGHHHHHHHHGBDFGEEFEGHHFEG1EEHHHG@FFGGHHHFFHGB3FGGGHFGHHGHHHHGFAEEEHFHGFHFG3BFHHGBFD<CCGGHGC@?GDF
@M02034:409:000000000-BFKT7:1:1111:13646:6939 1:N:0:35
AAAGTCGAGGTGCCTAAAGTGGCAACCCAGACTAATCCTGGGGTTGGTGGTGTAGAGCTTCCTGTAGCCGCATGGCGTTCGTACTTAAATATGGAACTAACCATTCCAATTTTCGCTGTCTCTTATACACATCTCCGAGCCCACGAGAC
+
BBBBAFBBBBABGGGGGGGGGGGHHHHGGHHGHF3GHHGHFGGGGGGEFEAFGHFGHFHHHHHHHHHHHGGGGGHHGFGGGFHHHHHGHHHHHGFGHHHHHHFGHHGHHHHHHHGGGGGHFHHHHHHHFHHFHHHFG@CCCGHGGGGGG
@M02034:409:000000000-BFKT7:1:1111:23589:6940 1:N:0:35
AAAGTCGAGGTGCCTAAAGTGGCAACCCAGACTAATCCGAAGGTTGGTGGTGTAGAGCTTCCTGTAGCCGCATGGCGTTCGTACTTAAATATGGAACTAACCATTCCAATTTTCGCTGTCTCTTATACACATCTCCGAGCCCACGAGACA
+
CCCCCFCCCCBBGGGGGGGGGGGHHHHGGHHGHHHHHHGGGGGHHHGGFGGFFFHHHHHHHHHHHHHHHGGEGGGFGEGGGGHHHHHFHHHGHH33GHHHHHBHHHHHHHHHHHGGGGEHHHHHGHHHHHHHHHHGD/CCGGHGGGGGGF
@M02034:409:000000000-BFKT7:1:1111:13629:6941 1:N:0:35
AAAGTCGAGGTGCCTAAAGTGGCAACCCAGACTAGGACGTCTGTTGGTGGTGTAGAGCTTCCTGTAGCCGCATGGCGTTCGTACTTAAATATGGAACTAACCATTCCAATTTTCGCTGTCTCTTATACACATCTCCGAGCCCACGAGAC
+
>AAABFAABBAAGGFGFFGGGGGG4EHGGAGFFH333BA2A2ADFHHEFFEFGGGFFHGFHHHGHHHHHGE>EGHHGGGFEECGGHHF@GGGHHFFFHHFHHHHHFDFBGGFHHECFGGHHFGH1B2FFG1BFDBGDCCCCEAFC@CDE
@M02034:409:000000000-BFKT7:1:1111:23570:6942 1:N:0:35
AAAGTCGAGGTGCCTAAAGTGGCAACCCAGACTAATCCGAAGGTTGGTGGTGTAGAGCTTCCTGTAGCCGCATGGCGTTCGTACTTAAATATGGAACTAACCATTCCAATTTTCGCTGTCTCTTATACACATCTCCGAGCCCACGAGACA
+
A?AA>BA3A>AAFGGGGGGGDGGHGHHGGGGFHHHHHHEFDGGGFFEEEFGFGGHHFBGHHHFGHFFHHGEEEEGFGFGGDGFHHGHFFGHHHHD@BGB3?F3FDFFBFGHHHGEGGGDHHHHGGGFEGHHHHHFHDC//B</CD@CGGF
@M02034:409:000000000-BFKT7:1:1111:16758:6944 1:N:0:35
AAAGTCGAGGTGCCTAAAGTGGCAACCCAGACTTCGACTATTGTTGGTGGTGTAGAGCTTCCTGTAGCCGCATGGCGTTCGTACTTAAATATGGAACTAACCATTCCAATTTTCGCTGTCTCTTATACACATCTCCGAGCCCACGAGACA
+
CCCCBFABBBCCGGGGGGGGGGGHHHHGGGEGHHHGHGGGHGHHHHHEFDAFGGHGHHHHHHHHHHHHHGGEGGHHGEFGGGHHHHHHHHHGHHFHHHHHHFHGHHFFHHHHHGGGGGFHFHHHHHHHHHHHHHFHGGGFGGHGGGGGGF
@M02034:409:000000000-BFKT7:1:1111:5779:6945 1:N:0:35
AAAGTCGAGGTGCCTAAAGTGGCAACCCAGACTCAGCAGAAGGTTGGTGGTGTAGAGCTTCCTGTAGCCGCATGGCGTTCGTACTTAAATATGGAACTAACCATTCCAATTTTCGCTGTCTCTTATACACATCTCCGAGCCCACGAGACA
+
CCCCCFBCCBBBGGGGGGGGGGGHHHHGGHHGHHHHHHFHHHHHHHGGGGEFGHHHHHHHHHHHHHHHHGGGGGHHGGGGGGHHHHHHHHHHHGFGHHHGHHHHHHGHFHHHHHGGGGGHHHHHHHHHGHHHGHHHGGGGGGHGGGGGGH
@M02034:409:000000000-BFKT7:1:1111:15255:6947 1:N:0:35
AAAGTCGAGGTGCCTAAAGTGGCAACCCAGACTGGGCATTCGGTTGGTGGTGTAGAGCTTCCTGTAGCCGCATGGCGTTCGTACTTAAATATGGAACTAACCATTCCAATTTTCGCTGTCTCTTATACACATCTCCGAGCCCACGAGACA
+
BBBBBFBBBBBBGGGGGGGGGGGGHHHGG2GFHHHGHHHHGGGGGGFAFEBFGFGHGDGHHHHHHHHHHGGCEGHFEEEFGFCGGHHEFGFGHEFHHHHGHHFGHHGEGGHHHFEGGGGFHGHHGDHHHFHFGHHFF?DDGGHGGGGGGF
@M02034:409:000000000-BFKT7:1:1111:19878:6947 1:N:0:35
AAAGTCGAGGTGCCTAAAGTGGCAACCCAGACTGTTGGTGGTGTAGAGCTTCCTGTAGCCGCATGGCGTTCGTACTTAAATATGGAACTAACCATTCCAATTTTCGCTGTCTCTTATACACATCTCCGAGCCCACGAGACAGGCAGAAAT
+
CCCCCFCCCCABGGGGGGGGGGGHHHHGGHHGHHFHHHGGGGGHHHHHGHHHHHHHHHHHGGGGGHHGFGGGGHHHHHHHHHHHHHGHHFFHHHHHHHHHHHHHHGGGGGHHHHHHHHHHHHHHHHHGGGGGGHGGCGGGGHGGHGGHHH
@M02034:409:000000000-BFKT7:1:1111:5910:6951 1:N:0:35
AAAGTCGAGGTGCCTAAAGTGGAAACCCAGACTG
+
>AAA3BAAAAAAFFGAAEFFGG4BDBFEFAAB3A
@M02034:409:000000000-BFKT7:1:1111:20931:6952 1:N:0:35
AAAGTCGAGGTGCCTAAAGTGGCAACCCAGACTACGTTGGGGGTTGGTGGTGTAGAGCTTCCTGTAGCCGCATGGCGTTCGTACTTAAATATGGAAATAACCATTCCAATTTTCGCTGTCTCTTATACACATCTCCGAGCCCACGAGACA
+
CCCCCFCADDABGGGGGGGGGGGHHHHGGHHGHHHGHHHHGGGGGGGEFGEFFHHHHHHHHHHHHHHHHGGCGGHHGGGGGFHHHHHHHHHHHGGHHHHGHHHHHHFGGGHHHHGGGGGHHGHHHHGFFHFFHHHHGDGGGGHGGGGGGF
@M02034:409:000000000-BFKT7:1:1111:24697:6960 1:N:0:35
AAAGTCGAGGTGCCTAAAGTGGCAACCCAGACTTCTGGTGCTGTTGGTGGTGTAGAGCTTCCTGTAGCCGCATGGCGTTCGTACTTAAATATGGAACTAACCATTCCAATTTTCGCTGTCTCTTATACACATCTCCGAGCCCACGAGAC
+
A?AABFBADDBBGGGGGFGGGGGHHHGGGHHGHHHHHHHHHHHHHHHGGGEFHHHHHHHHHGHHHHFHHGGEEEHHGEGEEGHHHHFGHHHHHHFGHGFFGFGHHHHHHGHHHHGGGGGGHHHHGHFHDGHHGHGHG/CCFGGGGDCDE
@M02034:409:000000000-BFKT7:1:1111:11066:6962 1:N:0:35
AAAGTCGAGGTGCCTAAAGTGGCAACCCAGACTCAGACTAATGTTGGTGGTGTAGAGCTTCCTGTAGCCGCATGGCGTTCGTACTTAAATATGGAACTAACCATTCCAATTTTCGCTGTCTCTTATACACATCTCCGAGCCCACGAGACA
+
CCCCCFCCCCACGGGGGGGGGGGHHHHGGHHGHHFHHHHHGHHHHHH?FGGGCAGDHHHHFGHHHEGEFEGEGGHFF?EFGGFHHHHHHHHHHHBBFHHHCFDGHHHFGGHHHDEGGGAGGGHHFG4?DFHHHHGDF?@DCGEGGGGGGF
@M02034:409:000000000-BFKT7:1:1111:25501:6962 1:N:0:35
AAAGTCGAGGTGCCTAAAGTGGCAACCCAGACTGGGGGTCGGGTTGGTGGTGTAGAGCTTCCTGTAGCCGCATGGCGTTCGTACTTAAATATGGAACTAACCATTCCAATTTTCGCTGTCTCTTATACACATCTCCGAGCCCACGAGACA
+
CCCCBFCCCCBBGGGGBGGGGGGGHHHGGHHGFHHGGGEGFGGHGGGFGGEFGHHHGHHHGHHHGHHHHGGGGGHHGGGGGFHHHHHHHHGHHHGHHHHGHGGHHHGHHHHHHHGGGGGHHHHHGHHHHHHHHHHHGCGFGGHGGGGGGG
@M02034:409:000000000-BFKT7:1:1111:13685:6964 1:N:0:35
AAAGTCGAGGTGCCTAAAGTGGCAACCCAGACTAAGCAGAAGGTTGGTGGTGTAGAGCTTCCTGTAGCCGCATGGCGTTCGTACTTAAATATGGAACTAACCATTCCAATTTTCGCTGTCTCTTATACACATCTCCGAGCCCACGAGAC
+
BBBCBFCBBCBCGGGGGGGGGGGGHHHGGHHGHHFFHHHHFHHGGHGGGGGFGHH5GGHGHHHGFGHHHGGGFGHHGGGGGGHHHHHHFHHHHHGHHHFGFHGGHHFHHHHHHHEGGGEGHHHHFHFHHHHGGHHGG<CCGGGGGGCFG
@M02034:409:000000000-BFKT7:1:1111:5913:6969 1:N:0:35
AAAGTCGAGGTGCCTAAAGTGGCAACCCAGACTGGGTCTGGGGTTGGTGGTGTAGAGCTTCCTGTAGCCGCATGGCGTTCGTACTTAAATATGGAACTAACCATTCCAATTTTCGCTGTCTCTTATACACATCTCCGAGCCCACGAGACA
+
CABCCFCCCCAAGGGFGGGGGGGHHGHGGHCGGHHHFGHHGGGGGG?1FEEFFBGFGHHHFHHHHGHHFGGCFGHA@EEGGGHHHHFHHHHHGEEFHFFHBBEGGFHFGHHHHEEFGECFGBFHFFFGDCHGGHHHG?DGGGCCCCGGG<
@M02034:409:000000000-BFKT7:1:1111:22189:6970 1:N:0:35
AAAGTCGAGGTGCCTAAAGTGGCAACCCAGACTAATAAGAATGTTGGTGGTGTAGAGCTTCCTGTAGCCGCATGGCGTTCGTACTTAAATATGGAACTAACCATTCCAATTTTCGCTGTCTCTTATACACATCTCCGAGCCCACGCGA
+
B@ABAFAB@2>AGGGGGGDDDGDEGHFEFDHEHFCBHAGHBGDGAFGGEDEGADFF5BEBGFHGGHDDGEG?FDHHCG0AED2?FGHHGGHGDGBB33B3FGFGHBGFBFHGHHGEGG/FBDB4FFFH4FBG233FB@@//F<FC/>@
@M02034:409:000000000-BFKT7:1:1111:11131:6970 1:N:0:35
AAAGTCGAGGTGCCTAAAGTGGCAACCCAGACTGATAAGAATGTTGGTGGTGTAGAGCTTCCTGTAGCCGCATGGCGTTCGTACTTAAATATGGAACTAACCATTCCAATTTTCGCTGTCTCTTATACACATCTCCGAGCCCACGAGACA
+
ABAAAFBBBB>AGGGGGGGGGGFHHHHGGHHGHHGHHHHHHGHHHHHGGGEFGGHHHGHHHHHHHHHHHGGGGGHHGGGGGGHHHHHGHHGHHHGFFHGHHHHHHHHHHHHHHHGGGGGHHGHHHHFHHHFHHHHHFBDCGGHGGGGGGC
@M02034:409:000000000-BFKT7:1:1111:23532:6972 1:N:0:35
AAAGTCGAGGTGCCTAAAGTGGCAACCCAGACTAAGAATAATGTTGGTGGTGTAGAGCTTCCTGTAGCCGCATGGCGTTCGTACTTAAATATGGAACTAACCATTCCAATTTTCGCTGTCTCTTATACACATCTCCGAGCCCACGAGACA
+
BBBBBFBBBBAAFGGGGGGGGGGFHHFGGGHGHHHHHFHHHGGGHHHGGGEFHHHHHHHHHHHHHFHHHGGGGGHHGEFGGGHHHHHHHHHHHHHGHHGHHFHGHHFHHHHHGHGGGFGHGHHHHHHHHHHFGHGFGCGFGGHGGFGGG?
@M02034:409:000000000-BFKT7:1:1111:7136:6974 1:N:0:35
AAAGTCGAGGTGCCTAAAGTGGCAACCCAGACTGGGAAGCAGGTTGGTGGTGTAGAGCTTCCTGTAGCCGCATGGCGTTCGTACTTAAATATGGAACTAACCATTCCAATTTTCGCTGTCTCTTATACACATCTCCGAGCCCACGAG
+
AABBBD3ABBAACFGGGGGGGGFHCCFEFHGGHHHHHHAFHHHCGHGEFFEFGGGGFAFHGBGHFHHGHE@EEFHHEEGFGGCFGGGFGHGHGHBFFG?BGF3FFFFFFGHHHFED/EABDEFHDGBFBGHHHGF1C<C<BFCFC?D
@M02034:409:000000000-BFKT7:1:1111:8149:6975 1:N:0:35
AAAGTCGAGGTGCCTAAAGTGGCAACCCAGACTCAGCAGACTGTTGGTGGTGTAGAGCTTCCTGTAGCCGCATGGCGTTCGTACTTAAATATGGAACTAACCATTCCAATTTTCGCTGTCTCTTATACACATCTCCGAGCCCACGAGACA
+
CCDDCFCDDDBBGGGGGGGGGGGHHHHGGHFGHFFHHHHGGGHHFHGEFEEFGGGFFGHHFHHHHFHFBEG@EGHFGEEGGEGHHHHHFGHGHF3DGGGHHFFGHFHFHHHHHGGGGEFHHHHHHHHGHHHHHHHFG?CFGGAFCDC<C?
@M02034:409:000000000-BFKT7:1:1111:25456:6980 1:N:0:35
AAAGTCGAGGTGCCTAAAGTGGCAACCCAGACTGGGTGTGGGGTTGGTGGTGTAGAGCTTCCTGTAGCCGCATGGCGTTCGTACTTAAATATGGAACTAACCATTCCAATTTTCGCTGTCTCTTATACACATCTCCGAGCCCACGAGACA
+
BBCCBFCCCCBCGGGGGGGGGGGHHHHGGHHGHHHHBEEAEGFBEFGEEGGFABG5DFHHDHFHHGHEDEGCEGG1E?EFEFBEGGHFHHHHHF33BGGF3?3FF?GDHHHHHFGGGGGHHHGFFFHHGFHBHHFF?/ACGGHFGCDFD>
@M02034:409:000000000-BFKT7:1:1111:23646:6984 1:N:0:35
AAAGTCGAGGTGCCTAAAGTGGCAACCCAGACTACTTCGACTGTTGGTGGTGTAGAGCTTCCTGTAGCCGCATGGCGTTCGTACTTAAATATGGAACTAACCATTCCAATTTTCGCTGTCTCTTATACACATCTCCGAGCCCACGAGAC
+
BBBBBFBB?DAAFGGFGGGFGGGGHCHGGHGGHHHHHHGHGGGHHHHGGGEFFHHGGHHHHFGHHFHHHGEGGGHHGGFFFFHHHHFFHHGHGHBFGG3BGHHHGFFGDGHHHBEEGFGFFFHHHHGHBFHHHHGFDCFCCFHGGGGGD
@M02034:409:000000000-BFKT7:1:1111:20182:6989 1:N:0:35
AAAGTCGAGGTGCCTAAAGTGGCAACCCAGACTTGTACTCATGTTGGTGGTGTAGAGCTTCCTGTAGCCGCATGGCGTTCGTACTTAAATATGGAACTAACCATTCCAATTTTCGCTGTCTCTTATACACATCTCCGAGCCCACGAGACA
+
BCCCCFBCDCABGGGGGGGGGGGHHHHGGHHGHHHHHHHHHHHHHHGGFGFFGHHHHHHHHHHHHHHHHGGGGGHHGGGGGGHHHHHHHHHHHHHHGHHHHHHHHHHGEGHHHHGGGGGHHHHHHHHHHHHHHHHHG@DGGGHGGGGGGG
@M02034:409:000000000-BFKT7:1:1111:5758:6993 1:N:0:35
AAAGTCGAGGTGCCTAAAGTGGCAACCCAGACTGGGGGGGGTGTTGGTGGTGTAGAGCTTCCTGTAGCCGCATGGCGTTCGTACTTAAATATGGAACTAACCATTCCAATTTTCGCTGTCTCTTATACACATCTCCGAGCCCACGAGAC
+
A1A?>@A>A>1>ABGFB1BAGG00FAGEGHEEGGAHGGGC@@@-AEFAEFFF;BFFFFFFFFFFF/FBBB@9BBFE@F@-B-99;F;/9;FBBBBB9BB//ABFFBBFFFFFFF@BFFFBFFFBBFFFB//BBF:BB--;@--A@-999
@M02034:409:000000000-BFKT7:1:1111:16942:6994 1:N:0:35
AAAGTCGAGGTGCCTAAAGTGGCAACCCAGACTAATACTAAGGTTGGTGGTGTAGAGCTTCCTGTAGCCGCATGGCGTTCGTACTTAAATATGGAACTAACCATTCCAATTTTCGCTGTCTCTTATACACATCTCCGAGCCCACGAGACA
+
BAABAFBABDAAGGG5FBGFGGEGFFFEGHHGHHFHGHHGHHGGHHGEFFEGG35GGHHGHHHHFHHHHGGGGGHHFGGEEGGHHHGHHHHHHHHHGHHGHHHGHHFHHHHHGD>AEGGHHGHHGGGHGHHHHHGFE/B</FGFGCCDGF
@M02034:409:000000000-BFKT7:1:1111:26325:7002 1:N:0:35
AAAGTCGAGGTGCCTAAAGTGGCAACCCAGACTGGGACTGGTGTTGGTGGTGTAGAGCTTCCTGTAGCCGCATGGCGTTCGTACTTAAATATGGAACTAACCATTCCAATTTTCGCTGTCTCTTATACACATCTCCGAGCCCACGAGACA
+
AABBAFBBBCBBGGGGGGGGGGFHHHHGGHHGHHGHHGHHHFHGGHHGGGEFFGHHHHHHHHHHGHHFHGGGGGHHFEGGGGHHHHHHHHHHHHFFFFFHGGFHHHGHHHHHHHGGGGGFHGHHHHFGDFHHHHHFF@GGGGHGGGGGGF
@M02034:409:000000000-BFKT7:1:1111:16950:7009 1:N:0:35
AAAGTCGAGGTGCCTAAAGTGGCAACCCAGACTAATACTAAGGTTGGTGGTGTAGAGCTTCCTGTAGCCGCATGGCGTTCGTACTTAAATATGGAACTAACCATTCCAATTTTCGCTGTCTCTTATACACATCTCCGAGCCCACGAGACA
+
ABABAFAADBAAGGGGFGGGGGGHHHHGGHHGHHHGHHHHHHHHGHGGGGEBBGGDGHHHHHGHHHHHGGGGGGHHGGGGGGHHHHHHHHHHHHFHHGGHHHHHHHHHFHHHHHGGGGGHHHHHBGFHHGFHHHGBF@CCCGHFGGGGGF
@M02034:409:000000000-BFKT7:1:1111:5756:7011 1:N:0:35
AAAGTCGAGGTGCCTAAAGTGGCAACCCAGACTGGGGGGGGTGTTGGTGGTGTAGAGCTTCCTGTAGCCGCATGGCGTTCGTACTTAAATATGGAACTAACCATTCCAATTTTCGCTGTCTCTTATACACATCTCCGAGCCCACGAGACA
+
AABCBFCCCCBCGGGGGGGGGGGHGHHGGHHGHHHHGGGGF9BFFFFFFFFEFFFFFFFFFFFFFFFFFFFFFFFFFFFFFFFFFFFFFFFFFFFFFFFFFFFFFFFFFFFFFFFFFFFFFFFFFFFFFFFFFFFFFDFFFFFFFFFFFB
@M02034:409:000000000-BFKT7:1:1111:20213:7022 1:N:0:35
AAAGTCGAGGTGCCTAAAGTGGCAACCCAGACTTCTTGTCTGGTTGGTGGTGTAGAGCTTCCTGTAGCCGCATGGCGTTCGTACTTAAATATGGAACTAACCATTCCAATTTTCGCTGTCTCTTATACACATCTCCGAGCCCACGAGACA
+
CCCCCFBBCCBBGGGGGGGGGGGHHHHGGHHGHB5G55FHDHGHHGGEFGFFGHHHHHHHHHHHHHHHHGGGGGHHGFGGGGHHHHHHFHHHHHHHHHHGHHHHHHHHHHHHHHGGGGGHHHHHHHHHHHFHHHHGGFGGGGHGGGGCGH
@M02034:409:000000000-BFKT7:1:1111:26615:7029 1:N:0:35
AAAGTCGAGGTGCCTAAAGTGGCAACCCAGACTCATAAGAATGTTGGTGGTGTAGAGCTTCCTGTAGCCGCATGGCG
+
AABBAFAABBABGGGGGGGGGGGHHHHGGHHGHH3FADFB5BADFHA22AE1A3D555A35BFF5555A1E0B?11>
@M02034:409:000000000-BFKT7:1:1111:9327:7031 1:N:0:35
AAAGTCGAGGTGCCTAAAGTGGCAACCCAGACTAATAATAATGTTGGTGGTGTAGAGCTTCCTGTAGCCGCATGGCGTTCGTACTTAAATATGGAACTAACCATTCAATTTTCGCTGTCTCTTATACACATCTCCGAGCCCACGAGACAG
+
CCBCCFCCCCAAGGGGGGGGGGGHHHHGGHHGHHHHHHHGHHHHHHHGGGFFFGHHHHHHHHHHHHHHHGGGGGHHGGGGGGHHHHHHHHHHHGHHHHHHHHHHHHHGHHHHHGGGGGHHHHHHHHGHGHHHHHHGCGGGGHGGGGGGHH
@M02034:409:000000000-BFKT7:1:1111:24662:7034 1:N:0:35
AAAGTCGAGGTGCCTAAAGTGGCAACCCAGACTAATTA
+
CCCCCFCBCCBBGGGGGGGGGGGHHHHGGHHGHDH555
@M02034:409:000000000-BFKT7:1:1111:16847:7040 1:N:0:35
AAAGTCGAGGTGCCTAAAGTGGCAACCCAGACTTCGCATCTGGTTGGTGGTGTAGAGCTTCCTGTAGCCGCATGGCGTTCGTACTTAAATATGGAACTAACCATTCCAATTTTCGCTGTCTCTTATACACATCTCCGAGCCCACGAGACA
+
BBBBBFBBBBBBGGGFGGGGGGGGHHHGGHHGHHHGDGGGHHHHHGGGFEFFAFHGHFHHHHHHHHHHHGGGGGHHGEGGGGHHHHHHGHHHHHFFHHHHHHHHHHHGFGHHHGFFGGGHFHHHHHHFFHHHHHHFGDCGGGHGGGGGGF
@M02034:409:000000000-BFKT7:1:1111:26394:7043 1:N:0:35
AAAGTCGAGGTGCCTAAAGTGGCAACCCAGACTAATACTAATGTTGGTGTAGAGCTTCCTGTAGCCGCATGGCGTTCGTACTTAAATATGGAACTAACCATTCCAATTTTCGCTGTCTCTTATACACATCTCCGAGCCCACGAGACAG
+
ABABADAABDBBGGGGGGGGGGGHHHHGGHHGHB3FGHHGHHHHHHHGGHBGFBBGHHGHHFDFBGEG0EEAFGGGGEE2FGF4BDGHHHFBGHHHHFHFGGG@F4BFHHF/AEGFFHFHHFG?G4FHHGFFH?/<@BFEFC?DGGHC
@M02034:409:000000000-BFKT7:1:1111:26411:7050 1:N:0:35
AAAGTCGAGGTGCCTAAAGTGGCAACCCAGACTACTAGTATTGTTGGTGGAGTGC
+
BBBBBFAA?DABGGGFGGGGGGGHHHHGGHHFH335D5DB55DGGGHGG22B315
@M02034:409:000000000-BFKT7:1:1111:13324:7055 1:N:0:35
AAAGTCGAGGTGCCTAAAGTGGCAACCCAGACTAGTCCGGATGTTGGTGGTGTAGAGCTTCCTGTAGCCGCATGGCGTTCGTACTTAAATATGGAACTAACCATTCCAATTTTCGCTGTCTCTTATACACATCTCCG
+
CCCBCFBBCCAAGGGGGGGGGGGHHHHGGHHDHFHHFHGGAEEGFHHEFDEE13FBDDGE5FGGHFGFFEG@EGFF@BEEFDFEGFHDFHHEGG33FGHG30?B3?F4FGGHBEEFGE/FEHFGBFB3GFDGHFG2?
@M02034:409:000000000-BFKT7:1:1111:14256:7057 1:N:0:35
AAAGTCGAGGTGCCTAAAGTGGCAACCCAGACTCAGGGTGGTGTAGAGCTTCCTGTAGCCGCATGGCGTTCGTACTTAAATATGGAACTAACCATTCCAATTTTCGCTGTCTCTTATACACATCTCCGAGCCCACGAGACAGGCAGAAAT
+
A>ABBFABBBBAGGGGGGGGGGGHHHHGGHCFHHF3FF2AAEFG3FAGFHHDEFHFGFA3AEEEAFFF>FFGGGEFH4E3BBGBG3BGFBGFHHHHHEHHDFHHF/EFEGEGEFGDGFD4C3BFG?GDF??CGCFD/>DA<0/?F?F01?
@M02034:409:000000000-BFKT7:1:1111:17331:7059 1:N:0:35
AAAGTCGAGGTGCCTAAAGTGGCAACCCAGACTAAGAATCATGTTGGTGGTGTAGAGCTTCCTGTAGCCGCATGGCGTTCGTACTTAAATATGGAACTAACCATTCCAATTTTCGCTGTCTCTTATACACATCTCCGAGCCCACGAGAC
+
BBBBBFBBBBABGGGGGGGGGGGHHHHGGDHGHHFHHHHHGHGGGFHGGGEFAGHFGHHHGGHHHHHFHGGGGGHGGFFGGGHHHHGHHHHHHHBGHHHHHHHHGHFH?FHHHFEFFEGHHHHHHFFHH3FHHHHFF/BBCGEGGFC/D
@M02034:409:000000000-BFKT7:1:1111:15545:7061 1:N:0:35
AAAGTCGAGGTGCCTAAAGTGGCAACCCAGACTAAGAAGCAGGTTGGTGGTGTAGAGCTTCCTGTAGCCGCATGGCGTTCGTACTTAAATATGGAACTAACCATTCCAATTTTCGCTGTCTCTTATACACATCTCCGAGCCCACGAGACA
+
CCCCBFBCCCAAGGGGGGGGGGGHHHHGGHHGHHHHHHHHHHHHHHGGFGEFGHHHHHHHHHHHHHHHHGGGGGHHGGGGGGGHHHHHGGHHHHHHHHHGHGHHHHGHHHHHHHGGGGGHHHHHGHFHHHGHHHHHGDGGGGHGGFGGGB
@M02034:409:000000000-BFKT7:1:1111:11213:7061 1:N:0:35
AAAGTCGAGGTGCCTAAAGTGGCAACCCAGACTTGTCATGGGGTTGGTGGTGTAGAGCTTCCTGTAGCCGCATGGCGTTCGTACTTAAATATGGAACTAACCATTCCAATTTTCGCTGTCTCTTATACACATCTCCGAGCCCACGAGACA
+
CCBCBFCCCCABGGGGGGGGGGGHGHHGGHHGHHHHHHHHHHGGGGGGGGEFFFHFHHHHHGHHHHHHHGGGGGHHGEGGGGFHHHHHHHGHHGGFGHHHHHHHHHHGHHHHHHGGGGGHHHHHHHHHHHHHHHHHGBFGGGHGGGGGGF
@M02034:409:000000000-BFKT7:1:1111:5196:7061 1:N:0:35
AAAGTCGAGGTGCCTAAAGTGGCAACCCAGACTGCTCTGGATGTTGGTGGTGTAGAGCTTCCTGTAGCCGCATGGCGTTCGTACTTAAATATGGAACTAACCATTCCAATTTTCGCTGTCTCTTATACACATCTCCGAGCCCACGAGACA
+
BBCBAFBBCCAAGGGGGGGGGGGFHHHGGHHGHHHHHHGHGHHHHHGEFGEFGHHGHHHHHHHHHHHHHGGGGGHHGEGGGGHHHHHHHHHHHHFGHHGHHGFHHGHHHHHHHHGGGFEHHHHHHHHHHHHHHHHGGCGGGGHGGGGGGB
@M02034:409:000000000-BFKT7:1:1111:13477:7065 1:N:0:35
AAAGTCGAGGTGCCTAAAGTGGCAACCCAGACTAATGCTCATGTTGGTGGTGTAGAGCTTCCTGTAGCCGCATGGCGTTCGTACTTAAATATGGAACTAACCATTCCAATTTTCGCTGTCTCTTATACACATCTCCGAGCCCACGAGACA
+
BCBBBFABCCBCGGGGGGGGGGGHHHHGGHGGHHHHHHHHHHHHHHHGGGFFGGHHHHHHHHHHHHHHHGGGEGHHGGGGGGHHHHHHGHHHHHHGHHHGHHHHHHHGFHHHHHGGGGGHHHHHHHHHGHHHHHHHG?CFGGHGGGCGGF
@M02034:409:000000000-BFKT7:1:1111:20670:7067 1:N:0:35
AAAGTCGAGGTGCCTAAAGTGGCAACCCAGACTGCTAAGAATGTTGGTGGTGTAGAGCTTCCTGTAGCCGCATGGCGTTCGTACTTAAATATGGAACTAACCATTCCAATTTTCGCTGTCTCTTATACACATCTCCGAGCCCACGAGACA
+
BBBBBFCCCCCBGGGGGGFGGGGHHHHGGHHGHHHHHHHHHHHHHHGGGGGFHHHFFHHHHHHHHHHGGGGGGGGFGEFGGEFHHHHHGHHHHGBDGHGGHHBHHHHF4FFHHHCGGE/GHHHHGHHHGHHHHHHFDCGGGGHGGGGGGF
@M02034:409:000000000-BFKT7:1:1111:5212:7074 1:N:0:35
AAAGTCGAGGTGCCTAAAGTGGCAACCCAGACTGCTCTGGAT
+
AAA3>DAA3>AAGGG54BEA5FF4FHGGG2AFB33AEF3B55
@M02034:409:000000000-BFKT7:1:1111:6158:7084 1:N:0:35
AAAGTCGAGGTGCCTAAAGTGGCAACCCAGACTGCGCCTCGGGTTGGTGGTGTAGAGCTTCCTGTAGCCGCATGGCGTTCGTACTTAAATATGGAACTAACCATTCCAATTTTCGCTGTCTCTTATACACATCTCCGAGCCCCGAGACAG
+
AABCCFCCCCAAGGGGGGGGGGFHHGHGGHGGHGFGGGGGGGGHGGGGFGFFFDGDFGHHFHHHHGGFFFGFEGGFFEEGGGHHHHHHHHHHHG3DFHHHHHFHFFFF?GGHH4EGGGGHGHHHGGFHHGHGHHHHGCFGCGGC@DGGFG
@M02034:409:000000000-BFKT7:1:1111:24363:7086 1:N:0:35
AAAGTCGAGGTGCCTAAAGTGGCAACCCAGACTCGTGCGGGTGTTGGTGGTGTAGAGCTTCCTGTAGCCGCATGGCGTTCGTACTTAAATATGGAACTAACCATTCCAATTTTCGCTGTCTCTTATACACATCTCCGAGCCCACGAGAC
+
BBBBBFBBDBBBGGGGGGGGGGGHHHHGGHHGFCFGFFGGGGGGGGFEFGGAFDG5DD3FGHHGHGDFGFGCEEF1E?>FGEFGEGDEGFGHGG33FGFGC?3FGHFBGGFHFF@DFD?FFGHHHGDDGFFCHFHFGDCCGEGFGGGGD
@M02034:409:000000000-BFKT7:1:1111:7346:7088 1:N:0:35
AAAGTCGAGGTGCCTAAAGTGGCAACCCAGACTGGGAGTGGGGTTGGTGGTGTAGAGCTTCCTGTAGCCGCATGGCGTTCGTACTTAAATATGGAACTAACCATTCCAATTTTCGCTGTCTCTTATACACATCTCCGAGCCCACGAGACA
+
BBAAAFB?ABABGGGGGGGGGGGHGHHGDHHGHHHHHGGHGGGEEGCEFFAFFFGHHHHHHHHFGHHHFFGGGGHHGFGGGGHHHHHGHGHHHHHHGHHGHGHHHHHHFGHHHHGGGGGHFFHHHFHGEGHHHGHHG/CFCEHGGG?EGF
@M02034:409:000000000-BFKT7:1:1111:26532:7089 1:N:0:35
AAAGTCGAGGTGCCTAAAGTGGCAACCCAGACTAAGTCGGGGGTTGGTGGGGGAGAGCTTCTTGTAGCCGCATGGCGTTCGTACTTAAATATGGAACTAAC
+
CCCCBFCCCBAAGGGGGGGGGGGHHHHGGHHGHGEF5FEGG?E0AE01BE0E/>E1?1@B33B?3?B?3?>EDEA0<C@/??F/?F22?22??G2F2F22?
@M02034:409:000000000-BFKT7:1:1111:17588:7094 1:N:0:35
AAAGTCGAGGTGCCTAAAGTGGCAACCCAGACTTCGAAGCATGTTGGTGGTGTAGAGCTTCCTGTAGCCGCATGGCGTTCGTACTTAAATATGGAACTAACCATTCCAATTTTCGCTGTCTCTTATACACATCTCCGAGCCCACGAGAC
+
BBBBBDA3AAAAFGGGBEGFGGGFHHHGGHFGHHHGHFGGCF3GFGEGGGGFEHHGHHHHHHHHHHHHGGGGGGGHG?EGGGFHHHHFEGGHHGGHHHGHFHHHHHGHGGHHHHGFGAEFFDGHGHFHHHFFFEDGF?/BGGACCCCGD
@M02034:409:000000000-BFKT7:1:1111:8102:7099 1:N:0:35
AAAGTCGAGGTGCCTAAAGTGGCAACCCAGACTCCGGCTCCGGTTGGTGGTGTAGAGCTTCCTGTAGCCGCATGGCGTTCGTACTTAAATATGGAACTAACCATTCCAATTTTCGCTGTCTCTTATACACATCTCCGAGGCCACGAGA
+
>AAA>BAADAAAFGGFFGGDDFFHHGFGFHHGHFGG2AEEDGEAECGAEEAFCDGHFGFADGHF@DD531E>AEHFEEEEEGHFGHBF3E4F4GB3C???3FDGG?4FGGHHHB/BBBEF3?BB33DDDCDGFG2@C>//>?FEFGGG
@M02034:409:000000000-BFKT7:1:1111:21472:7100 1:N:0:35
AAAGTCGAGGTGCCTAAAGTGGCAACCCAGACTCCTCAGAAGGTTGGTGGTGTAGAGCTTCCTGTAGCCGCATGGCGTTCGTACTTAAATATGGAACTAACCATTCCAATTTTCGCTGTCTCTTATACACATCTCCGAGCCCACGAGAC
+
CCCCCFBCCCBCGGGGGGGGGGGHHHHGGHHGHHHGHHHHGHHHHHGGGGGGHHHHHHHHHHHHHHHHHGGGGGHHGGGGGGGHHHHHHHHHHFFHHHHHHHHHHHGHHHHHHHGGGGGHHHHHHHBHHHHHHHHGGCGGGGHGGGGGG
@M02034:409:000000000-BFKT7:1:1111:5085:7100 1:N:0:35
AAAGTCGAGGTGCCTAAAGTGGCAACCCAGACTGGTCTTATGGTTGGTGGTGTAGAGCTTCCTGTAGCCGCATGGCGTTCGTACTTAAATATGGAACTAACCATTCCAATTTTCGCTGTCTCTTATACACATCTCGAGCCCACGAGACAG
+
BABBAFABBD>AFGGGGGGGGGFGHHGFGGHGGHGBGBGHHHHGHGEEFEEFFGFFHHGHHHHHHHHGHGGGGGHHGEEGGAGHHHHGHHFFHHGFHHGHHHGHHHHHHHHGHHGFGFGHGFDGGFHFBCHHHHHHFGCCGHGGFFDFF?
@M02034:409:000000000-BFKT7:1:1111:18591:7104 1:N:0:35
AAAGTCGAGGTGCCTAAAGTGGCAACCCAGACTAAGAATCAGGTTGGTGGTGTAGAGCTTCCTGTAGCCGCATGGCGTTCGTACTTAAATATGGAACTAACCATTCCAATTTTCGCTGTCTCTTATACACATCTCCGAGCCCACGAGACA
+
BCCCBFCCDDCCGGGGGGGGGGGHHHHGGHHGHHHHHHHHHHHHHHGGGGGGHHHGHHHHHHHHHHHHHGGEGGHHGGGGGGHHHHHHHHHHHHHHHHGHHHHHHHHHHHHHHHGGGGGHHHHHHHHHGHHHHHGGGBDGGGHGGGGGGH
@M02034:409:000000000-BFKT7:1:1111:20549:7106 1:N:0:35
AAAGTCGAGGTGCCTAAAGTGGCAACCCAGACTATGTTTTAGGTTGGTGGTGTAGAGCTTCCTGTAGCCGCATGGCGTTCGTACTTAAATATGGAACTAACCATTCCAATTTTCGCTGTCTCTTATACACATCTCCGAGCCCACGAGACA
+
A1AAAFAADD1A1GGFGGGGFF0EGHHACGGFGHHCFHFHHHCGHGE/E?AFGFHFGFHHHBGFFHHHHGGGGGHEE/E>E?FHGHFBGBBFG11FCGHGHGGFHHGEFGHHHEEEGGEFFFHHFFHGBCHHHHHHE/CGCAGGGGGGGC
@M02034:409:000000000-BFKT7:1:1111:17862:7107 1:N:0:35
AAAGTCGAGGTGCCTAAAGTGGCAACCCAGACTACGGAGAAGGTTGGTGGTGTAGAGCTTCCTGTAGCCGCATGGCGTTCGTACTTAAATATGGAACTAACCATTCCAATTTTCGCTGTCTCTTATACACATCTCCGAGCCCACGAGACA
+
CCCCCFBCCCCCGGGGGGGGGGGHHHHGGHHGHHHGGGGFHHHHHHGGGGEFGGHHHHHHHHHHHHHHHGGGGGHHGEGGGFHHHHHHHHHHHHGFFHHHGHGHHHHHHHHHHHGGGGGGGHHHHHHHHHHHHHHGGCGGGGHGGGGGGF
@M02034:409:000000000-BFKT7:1:1111:5070:7118 1:N:0:35
AAAGTCGAGGTGCCTAAAGTGGCAACCCAGACTGATTCTGATGTTGGTGGTGTAGAGCTTCCTGTAGCCGCATGGCGTTCGTACTTAAATATGGAACTAACCATTCCAATTTTCGCTGTTCTTATACACATCTCCGAGCCCACGAGACAG
+
BBCCAFBBCBBBGGGGGGGGGGGHHGHGGHGGGHGHHHHHGHHHHHHGEGBFFGHGHHHHGHHHGHHEGGGGGGHHGEGGGFGHFFGHHHHHHHFBGHHEHHFHHHGGHHHHHHEFGGGHFFGEGHHHGFHCGHHFDFFGGHGGFGGEHE
@M02034:409:000000000-BFKT7:1:1111:8098:7119 1:N:0:35
AAAGTCGAGGTGCCTAAAGTGGCAACCCAGACTCCGTCTCCGGTTGGTGGTGTAGAGCTTCCTGTAGCCGCATGGCGTTCGTACTTAAATATGGAACTAACCATTCCAATTTTCGCTGTCTCTTATACACATCTCCGAGCCCACGAGACA
+
BBBBBFABBBABGGGFGGGGGGGHHHHGGHHGHHHGHHHHHGGEFGGGGGEBBGHHHHHHHHHHHHHHHGGGGGHHGGGGGGHHHHHHHHHHHGHHHHHHHHHHHHHHHHHHHHGGGGGGHGHHFHHHHHHHHHHGGCFCGGHGGGGGGF
@M02034:409:000000000-BFKT7:1:1111:24064:7122 1:N:0:35
AAAGTCGAGGTGCCTAAAGTGGCAACCCAGACTTTGAAGGGGGTTGGTGGTGTAGAGCTTCCTGTAGCCGCATGGCGTTCGTACTTAAATATGGAACTAACCATTCCAATTTTCGCTGTCTCTTATACACATCTCGAGCCCACGAGACAG
+
BBBBBFCCCCBBGGGGGGGGGGGHHHHGGHHGHHHHHHHHGGGGGGGGGGEGGHHHHHHHHHHHHHHHHGGGGGHHGEGGGGHHHHHHHHHHHHHGFHHHGHFHHHHGHHHHHHGGGGGHHGHHHHHHGHHHHHHHGGGGGHGGGGGGHH
@M02034:409:000000000-BFKT7:1:1111:9339:7130 1:N:0:35
AAAGTCGAGGTGCCTAAAGTGGCAACCCAGACTAATTCTCATGTTGGTGGTGTAGAGCTTCCTGTAGCCGCATGGCGTTCGTACTTAAATATGGAACTAACCATTCCAATTTTCGCTGTCTCTTATACACATCTCCGAGCCCACGAGACA
+
ABABCFCCCCABGGGGGGGGGGGFHHHGGHHGHHHFHHHHGHHHHHHFGGEFHGHHHHHHGHHHHHHHHGGGGGHHGGGGGGHHHGHHHHGHHGHHGHGHHHHHHHHHHHHHHHGGGGGHHHHHGHHHHHHHEHHFG?DFGGHGGGGGG<
@M02034:409:000000000-BFKT7:1:1111:8046:7145 1:N:0:35
AAAGTCGAGGTGCCTAAAGTGGCAACCCAGACTGGGACTCGTGTTGGTGGTGTAGAGCTTCCTGTAGCCGCATGGCGTTCGTACTTAAATATGGAACTAACCATTCCAATTTTCGCTGTCTCTTATACACATCTCCGAGCCCACGAGAC
+
DDDCDFCCDCBCGGGGGGGGGGGHHHHGGHHGHHHHHHHHGHHHHHHGGGEFHHHHHHHHHHHHHHHHHGGGGGHHGGGGGGGHHHHHHHHHHHHHHHHGHHHHHHHHHHHHHHGGGGGHHHHHHHHHGHHHHHHHGCGGGGHGGGGDG
@M02034:409:000000000-BFKT7:1:1111:17912:7147 1:N:0:35
AAAGTCGAGGTGCCTAAAGTGGCAACCCAGACTCATTAGTTTGTTGGTGGTGTAGAGCTTCCTGTAGCCGCATGGCGTTCGTACTTAAATATGGAACTAACCATTCCAATTTTCGCTGTCTCTTATACACATCTCCGAGCCCACGAGACA
+
ABBCCFCBCCBBGGGGGGGGGGGHHHHGGHHGHHHHHHHHHHHHHHHGGGEFHHHHHHHHHHHHHHHGHGGGGGHGGGGGGGHHHHHHHHHHHGHHHHHHHHHHHHHGHHHHHHGGGGGHHGHHHHHHHHGHHHHFGBCGGGHGGGGGGB
@M02034:409:000000000-BFKT7:1:1111:20147:7149 1:N:0:35
AAAGTCGAGGTGCCTAAAGTGGCAACCCAGACTGATAGGTCGGTTGGTGGTGTAGAGCTTCCTGTAGCCGCATGGCGTTCGTACTTAAATATGGAACTAACCATTCCAATTTTCGCTGTCTCTTATACACATCTCCGAGCCCACGAGACA
+
CCCBCFCCCCABGGGGGGGGGGGGGHHGGHHGHHHHHGGHHGGGGFGEFFEFGFHFGFFHHFHHHHHHHGGGGGHHGEFGGFHHGHHHHGGHHHFHHHGHHHHHHHHHHHHHHHEGGGFHGHHFFHFGHFGCGGGFGCCGGEHGGGGGGG
@M02034:409:000000000-BFKT7:1:1111:7250:7152 1:N:0:35
AAAGTCGAGGTGCCTAAAGTGGCAACCCAGACTAGTACGACGGTTGGTGGTGTAGAGCTTCCTGTAGCCGCATGGCGTTCGTACTTAAATATGGAACTAACCATTCCAATTTTCGCTGTCTCTTATACACATCTCCGAGCCCACGAGAC
+
A?A1AFAA@D>AAGEGGGGGFEAC1ACEFHGFHHHAGBAAEEEFGGGCF/ABF1AAGFFGHEHDFFHEHGEGFFHFEEGGGEGGEHGGHFGHHE1FHGDGFFHHEGHGFGDHG2EFGGCFGHGFGGHHEFEFFGHEC/ACCGEGG-@EC
@M02034:409:000000000-BFKT7:1:1111:7702:7154 1:N:0:35
AAAGTCGAGGTGCCTAAAGTGGCAACCCAGACTAAGAATAATGTTGGTGGTGTAGAGCTTCCTGTAGCCGCATGGCGTTCGTACTTAAATATGGAACTAACCATTCCAATTTTCGCTGTCTCTTATACACATCTCCGAGCCCACGAGACA
+
CCCCCFCCCCABGGGGGGGGGGGHHHHGGHHGHHHHHHHHFGHGHHGGGGFFGHHHHHHHHHHHHHHHHGGGGGHHGGGGGGHHHHHHFHHHHHFGHHGHHHHHHHHHHHHHHHGGGGGHHHHHHHHGGFHHHHHFGCGFGGHGGGGGGF
@M02034:409:000000000-BFKT7:1:1111:20460:7156 1:N:0:35
AAAGTCGAGGTGCCTAAAGTGGCAACCCAGACTAATAATAGTGTGG
+
CDDCCFCCCCCCGGGGGGGGGGGHHHHGGHHGHH3E55BA5BA55B
@M02034:409:000000000-BFKT7:1:1111:25289:7158 1:N:0:35
AAAGTCGAGGTGCCTAAAGTGGCAACCCAGACTTGTCTTAGTGTTGGTGGTGTAGAGCTTCCTGTAGCCGCATGGCGTTCGTACTTAAATATGGAACTAACCATTCCAATTTTCGCTGTCTCTTATACACATCTCCGAGCCCACGAGACA
+
BBCCCFBABBABGGGGGGGGGGGHHHHGGHHGHHGHHHHHHHHHHHHGGGFGHGHHHHHHHHHHHHHHHGGGGGHHGGGGGGHHHHHHHHHHHHHHHHGHHHGHHHHHHHHHHHGGGGGHHHHHHHHHFHHHHHHHG?FCGGHGGGGGG?
@M02034:409:000000000-BFKT7:1:1111:5851:7159 1:N:0:35
AAAGTCGAGGTGCCTAAAGTGGCAACCCAGACTGAGAATAAGGTTGGTGGTGTAGAGCTTCCTGTAGCCGCATGGCGTTCGTACTTAAATATGGAACTAACCATTCCAATTTTCGCTGTCTCTTATACACATCTCCGAGCCCACGAGACA
+
AAAABFABDBBBGGGGGGGFGFCFCGHGGFGGGH3GFHCH5FD53BEEE2EF1BG5BGHH5FEGF5E5GGGGGGHAFEEAE>EFCDGHFFFGG3@3FGGHHEFGHDGFFGHHGHGGGCEEGHEEFHGFGHHFHHHBACG?DAGE?CGGFG
@M02034:409:000000000-BFKT7:1:1111:7686:7161 1:N:0:35
AAAGTCGAGGTGCCTAAAGTGGCAACCCAGACTCAGGGGCGGGTTGGTGGTGTAGAGCTTCCTGTAGCCGCATGGCGTTCGTACTTAAATATGGAACTAACCATTCCAATTTTCGCTGTCTCTTATACACATCTCCGAGCCCACGAGACA
+
BBBBBFBBBBABGGGGGFGGGGGHHHHGGHDGHHHGHGCFGCE>BEGEFCEG?DGF3@FHBGGFD4F4GGG/EFHEGFGGGGHHHHHHHDFDGH2DGH22F<FGHBGBHHHHGB>EFA.<GFFGFG=1FGDGFGFFGDGGCFAECCGGEC
@M02034:409:000000000-BFKT7:1:1111:11231:7166 1:N:0:35
AAAGTCGAGGTGCCTAAAGTGGCAACCCAGACTTGTTGTTCGGTTGGTGGTGTAGAGCTTCCTGTAGCCGCATGGCGTTCGTACTTAAATATGGAACTAACCATTCCAATTTTCGCTGTCTCTTATACACATCTCCGAGCCCACGAGACA
+
CCCCCFCCCCBAGGGGGGGGGGGHHHHGGHHGHHHHHHHHHGGFGGGGGGFFGHHHHHHHHHHHHHHHHGGGGGHHGGGGGGHHHHHHHHHHHHHHHHGHHHHHHHHGHHHHHHGGGGGGHGHHHHFHFHHHHHGHG?CGGGHGGGGGGG
@M02034:409:000000000-BFKT7:1:1111:26413:7174 1:N:0:35
AAAGTCGAGGTGCCTAAAGTGGCAACCCAGACTAAGCCTAGTGTTGGTGGTGTAGAGCTTCCTGTAGCCGCATGGCGTTCGTACTTAAATATGGAACTAACCATTCCAATTTTCGCTGTCTCTTATACACATCTCCGAGCCCACGAGAC
+
AABA>DAADDAAGFGFFFGFGGGHHHHECFGFH33FFGFHHHHFGHHEFE1BF3FFFGHHBBGHDFGHHEE0EEGHGGCEEEFEGFBBFGBFGE@F3GBCFGGHGGFDFFFFHFEFFGGBHHHHFHEHFFFG2F3FFC//>FGGG/@CD
@M02034:409:000000000-BFKT7:1:1111:22701:7176 1:N:0:35
AAAGTCGAGGTGCCTAAAGTGGCAACCCAGACTCCGTCTTCGGTTGGTGGTGTAGAGCTTCCTGTAGCCGCATGGCGTTCGTACTTAAATATGGAACTAACCATTCCAATTTTCGCTGTCTCTTATACACATCCCGAGCCCACGAGACAG
+
CCCCBFCBBCCCGGGGGGGFGGGHHHHGGHHGHHHGHHHGHHGGGGGGGGGGFGHHHHHHHHHHHHHHHGGGGGHHGGGGGGHHHHHHHHHHHHFHHHGGHHHHHHHHGHHHHGGGGGGHHGHHHHHGHFHHHHHGDGGGGHGGGGGGHH
@M02034:409:000000000-BFKT7:1:1111:6750:7184 1:N:0:35
AAAGTCGAGGTGCCTAAAGTGGCAACCCAGACTAGTGGTTCGGTTGGTGGTGTAGAGCTTCCTGTAGCCGCATGGCGTTCGTACTTAAATATGGAACTAACCATTCCAATTTTCGCTGTCTCTTATACACATCTCCGAGCCCACGAGACA
+
ABBBBFBBBBABGGFGGFGFFGAGHHGGGHHGHHHDHHFGHGFE2EEEFFEFGGGFFGHHHHHHGHGHHGGGGGHHGFGGGFFHHHFGFGBGHHGGFHGHHGHHHHHHEHHHHHGGGCFGFHHHHHHEFFGHFHHHG@DCCGHFGCGGGC
@M02034:409:000000000-BFKT7:1:1111:6771:7184 1:N:0:35
AAAGTCGAGGTGCCTAAAGTGGCAACCCAGACTAGTGGTTCGGT
+
CCCCCFCCCCABGGGGGGGGGGGHGHHGGHHGH33FGHG2F2AF
@M02034:409:000000000-BFKT7:1:1111:19793:7184 1:N:0:35
AAAGTCGAGGTGCCTAAAGTGGCAACCCAGACTACGAAGTCTGTTGGTGGTGTAGAGCTTCCTGTAGCCGCATGGCGTTCGTACTTAAATATGGAACTAACCATTCCAATTTTCGCTGTCTCTTATACACATCTCCGAGCCCACGAGACA
+
CCCCCFCCCCAAGGGGGGGGGGGHHHGGGHHGHHHGEHGEFHHHHHGGGGEFGHHHHGHHHHHHHHHHHGGGGGHHGGGGGGHHHHHHHHHHHHGHHHHHHHHHHHHHGHHHHHGGGGGHHHHHHHHHHHHHHHHHG@CCGGHGGGGGG?
@M02034:409:000000000-BFKT7:1:1111:13519:7184 1:N:0:35
AAAGTCGAGGTGCCTAAAGTGGCAACCCAGACTCAGCTTCATGTTG
+
BBBBBFBBBBAAGGGGGGGGGGGHGHHGGHHGHBCB35BFHC555D
@M02034:409:000000000-BFKT7:1:1111:19656:7189 1:N:0:35
AAAGTCGAGGTGCCTAAAGTGGCAACCCAGACTACGACGCAGGTTGGTGGTGTAGAGCTTCCTGTAGCCGCATGGCGTTCGTACTTAAATATGGAACTAACCATTCCAATTTTCGCTGTCTCTTATACACATCTCCGAGCCCACGAGACA
+
BBCCBFCC@BBBGGGGGGGGGGGHHHHGGHHGHHHGGGGGGGGHHHGGGGGFGHHGHHHHHHHHHHHHHGGGGGHHGFGGGGHHHHGHHHHHHHHHGHHHHHHGHHGHHHHHHFGGGGGHHGHHHHHHGHHHHHGHGCCCGGHGGGGGGC
@M02034:409:000000000-BFKT7:1:1111:16100:7199 1:N:0:35
AAAGTCGAGGTGCCTAAAGTGGCAACCCAGACTGGGAGTGGTGTTGGTGGTGTAGAGCTTCCTGTAGCCGCATGGCGTTCGTACTTAAATATGGAACTAACCATTCCAATTTTCGCTGTCTCTTATACACATCTCCGAGCCCACGAGAC
+
CCCCBFBBBBBCGGGGGGGGGGGHHHHGGHHGHHGHFGEGFHEGFHHEFGGFFFGEGHHHGHHHHHHGHGGGGGHFGGGGGGFFEHHBFHHHHH3DGHHHF0?FFFHEDGHHHGFGGGFHHHHGFHHHHHHFHHHEGCCDGGHGC?DDF
@M02034:409:000000000-BFKT7:1:1111:15648:7206 1:N:0:35
AAAGTCGAGGTGCCTAAAGTGGCAACCCAGACTAAGGATTCGGTTGGTGGTGTAGAGCTTCCTGTAGCCGCATGGCGTTCGTACTTAAATATGGAACTAACCATTCCAATTTTCGCTGTCTCTTTTACACATCTCCGAGCCCACGAGAC
+
CCCCBFBCCCBBGGGGGGGGGGGHHHHGGHHGH333BBG532BFA22EA1ECA3F5D5A35FFF55B53AE0EB11>?>FE>2??FHF3FG4@@33BBGH303B?4F4?F3FD4/?EA?F?FFF3?B2F2G2BDG2?/<B<?/=/A/??
@M02034:409:000000000-BFKT7:1:1111:9690:7206 1:N:0:35
AAAGTCGAGGTGCCTAAAGTGGCAACCCAGACTGGGAATAATGTTGGTGGTGTAGAGCTTCCTGTAGCCGCATGGCGTTCGTACTTAAATATGGAACTAACCATTCCAATTTTCGCTGTCTCTTATACAC
+
1>>AAF>>@A>A1EE1FGGBFGE01EGEFHA0BGCF01BF1F2FGF/E/EEFCGHEEHHG1BFG1DFAGGGEEEHHGGGGGGC/FFF11F2@FBB11FBB1EDFGFGE2BF2BB>/E/?1B2BFEGB>2B
@M02034:409:000000000-BFKT7:1:1111:25368:7215 1:N:0:35
AAAGTCGAGGTGCCTAAAGTGGCAACCCAGACTAATCCTAATGTTGGTGGTGTAGAGCTTCCTGTAGCCGCATGGCGTTCGTACTTAAATATGGAACTAACCATTCCAATTTTCGCTGTCTCTTATACACATCTCCGAGCCCACGAGACA
+
BBBBBFBBBBBBGGGGGGGGFGGHHHHGGHHGH33DFGFFHFFHH5GEGGEFGGHGFGHHHHHHHHHHHGGEGGHGGFGGGGHEHHEDFF4EGHFGHH3GHHHHHHGHFHHHHHGGGGGHHGHHFHFGFGHHHH3GDBGFCFHGGDGGG?
@M02034:409:000000000-BFKT7:1:1111:9672:7215 1:N:0:35
AAAGTCGAGGTGCCTAAAGTGGCAACCCAGACTGGGCATCATGTTGGTGGTGTAGAGCTTCCTGTAGCCGCATGGCGTTCGTACTTAAATATGGAACTAACCATTCCAATTTTCGCTGTCTCTTATACACATCTCCGAGCCCACGAGAC
+
CCCCCFCCCCACGGGGGGGGGGGHHHHGGHHGHB2F2B23B5FGHHHGGGGFHHHHHHHHHHHHHHHHHGGEGGHHGGGGGGHHHHHHHHHHHHHHHHHGHHHHHHHHFHHHHHGGGGGGHHHHFHHHHHGHHHHHGCCGGGHGGGGGG
@M02034:409:000000000-BFKT7:1:1111:12220:7227 1:N:0:35
AAAGTCGAGGTGCCTAAAGTGGCAACCCAGACTTCGCCGCCGGTTGGTGGTGTAGAGCTTCCTGTAGCCGCATGGCGTTCGTACTTAAATATGGAACTAACCATTCCAATTTTCGCTGTCTCTTATACACATCTCCGAGCCCACGAGAC
+
AA?AAFAADD>AFGFGGGG3EEF0GFHAFHEFFHFACEA/EEEEGGCAFE/BG1EFGEHHHCGF1FFF@E/>AFGGE?EFGEEGCHFEEFFBGB1GCFGHBC1BGFDF2FD2G2BEGG?FBFGFFGGFFHF1?GFBE?C?C.CFG@@.<
@M02034:409:000000000-BFKT7:1:1111:16759:7239 1:N:0:35
AAAGTCGAGGTGCCTAAAGTGGCAACCCAGACTAATAAGACTGTTGGTGGTGTAGAGCTTCCTGTAGCCGCATGGCGTTCGTACTTAAATATGGAACTAACCATTCCAATTTTCGCTGTCTCTTATACACATCTCCGAGCCCACGAGACA
+
BCBBBFCCCCABGGGGGGGGGGGHGHHGGHHGHHHHHHHHHHGHHHGAFFABFGHHHHHHHHHGGHHHHGGGGGHHGEFGGFFHHHHGHHHHHGHHHHHHHHHHHHGFHHHHHHGGGGFBHHHHGHHHHHHHHHHHGCFGGGHGGGGGGF
@M02034:409:000000000-BFKT7:1:1111:7878:7239 1:N:0:35
AAAGTCGAGGTGCCTAAAGTGGCAACCCAGACTTGTCCGCAGGTTGGTGGTGTAGAGCTTCCTGTAGCCGCATGGCGTTCGTACTTAAATATGGAACTAACCATTCCAATTTTCGCTGTCTCTTATACACATCTCCGAGCCCACGAGACA
+
CCCCCFCCCCABGGGGGGGGGGGHGHHGGHHGHHHHHHGGGGGGHHGGFGFFHHHGHHHHHHHHHHHGHGGGGGHHGEGGGGHHHHHHHHHHHHGFFHGHHHFHGHGHHHHHHHGGGGGEHHHHGHHHHHHHHHFHGCCCDGHGGGGGGF
@M02034:409:000000000-BFKT7:1:1111:12887:7240 1:N:0:35
AAAGTCGAGGTGCCTAAAGTGGCAACCCAGACTGCGCATCATGTTGGTGGTGTAGAGCTTCCTGTAGCCGCATGGCGTTCGTACTTAAATATGGAACTAACCATTCCAATTTTCGCTGTCTCTTATACACATCTCCGAGCCCACGAGAC
+
CCBCCFBCBCABGGGGGGGGGGGHHHHGGHHGHHHGGGGGHHHHHHHGGGGFGHHHHHHHHHHHHHHHHGGGGGHHGGGGGFHHHHHHHHHHHFGHHHHHHHHHHHHHHHHHHHGGGGGHHHHHHHHHGHHHHHFHGBCCGGHGGGGFG
@M02034:409:000000000-BFKT7:1:1111:21154:7248 1:N:0:35
AAAGTCGAGGTGCCTAAAGTGGCAACCCAGACTGGGGTGGGGGTTGGTGGTGTAGAGCTTCCTGTAGCCGCATGGCGTTCGTACTTAAATATGGAACTAACCATTCCAATTTTCGCTGTCTCTTATACACATCTCCGAGCCCACGAGACA
+
AABBAFBBBBABGGGGFGGGGGGHHHHGGHHGHHHHGFEGGGGGGGGGGGEFFBGHGHHHHHHHHHHHHGGEEGHHGGGGGGGHHHHHFHHHHHGHFHFBGHHHHHGGDFFHHHGGGGGGHHHHGHHHHGFHFHFFFDGFGGHGCGGGDC
@M02034:409:000000000-BFKT7:1:1111:22809:7249 1:N:0:35
AAAGTCGAGGTGCCTAAAGTGGCAACCCAGACTCAGAAGAATGTTGGTGGTGTAGAGCTTCCTGTAGCCGCATGGCGTTCGTACTTAAATATGGAACTAACCATTCCAATTTTCGCTGTCTCTTATACACATCTCCGAGCCCACGAGACA
+
BCBCCFCCCCBBGGGGGGGGGGGHHHHGGHHGHHHHHHHHHGHHHHHGGGEFGHHHHHHHHHHHHHHHHGGGGGHHGGGGGGHHHHHHHHHHHHGHHHHHHHHHHHHHHHHHHHGGGDGGHGHHHHHHHHGHHHHHG@DGGGHGGGGGGB
@M02034:409:000000000-BFKT7:1:1111:18737:7253 1:N:0:35
AAAGTCGAGGTGCCTAAAGTGGCAACCCAGACTGTGCATTCTGTTGGTGGTGTAGAGCTTCCTGTAGCCGCATGGCGTTCGTACTTAAATATGGAACTAACCATTCAATTTTCGCTGTCTCTTATACACATCTCCGAGCCCACGAGACAG
+
A1A@>FAADD>1BFGGFGGGFGGHCFHGFACCAFGFHFHHHFGHF1FA/EEFGHFBGHHHGFGGFAGHFGGGGGHHGEGFEEHGHHD@FF2GHG1@GHFHHHHHHH2>FGHHFEGGGEFDFGGHHEGDG1GFGHFC<>BBCGC/C@EGHF
@M02034:409:000000000-BFKT7:1:1111:19440:7255 1:N:0:35
AAAGTCGAGGTGCCTAAAGTGGCAACCCAGACTCCGAATCAGGTTGGTGGTGTAGAGCTTCCTGTAGCCGCATGGCGTTCGTACTTAAATATGGAACTAACCATTCCAATTTTCGCTGTCTCTTATACACATCTCCGAGCCCACGAGAC
+
BCCCBFCCCCCCGGGGGGGGGGGHHHHGGHHGHHHGGGGGHHHHHHGFGGGFGHHHHHHHHHHHHHHHHGGGGGHHGGGGGGHHHHHHHHHHHHHHGHHHHHHHHHHHGGHHHHGGGGGHHHHHHHHHGHGHFHHFGCCCGGHGGGGGG
@M02034:409:000000000-BFKT7:1:1111:20626:7257 1:N:0:35
AAAGTCGAGGTGCCTAAAGTGGCAACCCAGACTGGGACGGCTGTTGGTGGTGTAGAGCTTCCTGTAGCCGCATGGCGTTCGTACTTAAATATGGAACTAACCATTCCAATTTTCGCTGTCTCTTATACACATCTCCGAGCCCACGAGACA
+
AAAAAFA?DBABFFGGF4GDGFGHHHGGE2FFHHGHHHGGGECGHHGEFGAFGFGBGFHHFHHHHHHEHGGEEEA1>>EFGEGHHHHHHHFGHHHFGHEFHFFFGHFFBGHHHGGGGGGFFFHGBGG22@D1FFFDDC?AC//<CDGGA>
@M02034:409:000000000-BFKT7:1:1111:14920:7258 1:N:0:35
AAAGTCGAGGTGCCTAAAGTGGCAACCCAGACTACGAAGACGGTTGGTGGTGTAGAGCTTCCTGTAGCCGCATGGCGTTCGTACTTAAATATGGAACTAACCATTCCAATTTTCGCTGTCTCTTATACACATCTCCGAGCCCACGAGAC
+
CCCCBFCCCCAAGGGGGGGGGGGHHHHGGHHGHHHGGHGGHGGGGGGEFGEFFGHHHHHHHHHHHHHHHGGGGGHHGGGGGGHHHHHHHHHHHHFHHHHHHHHHHHHHHHHHH4EEGGGGHHHHHHGHHHGHHHEHG@CCCFHGGGGGG
@M02034:409:000000000-BFKT7:1:1111:24999:7258 1:N:0:35
AAAGTCGAGGTGCCTAAAGTGGCAACCCAGACTCTGCCGTCGGTTGGTGGTGTAGAGCTTCCTGTAGCCACATGGCGTTCGTACTTAAATATGGAACTAACCTTTCCAATTTTCGCTGTCTCTTATACACATCTCCGAGCCCACGAGACA
+
AA@AAF1ADDAAGGGGGGGGCGGH1GGEGH00GHHHGHGFGCCEEEGEFEEFHGHFFGGHHFHHHHF2GHGGBGFAFEGFGGHEHHBDGHH2FH1BGGGGFH1FGEGHHGFHHGE<E?BDFGHHGGGHFCBHBGGGG/B?GGGGGCC/AC
@M02034:409:000000000-BFKT7:1:1111:22800:7266 1:N:0:35
AAAGTCGAGGTGCCTAAAGTGGCAACCCAGACTCAGAAGAATGTTGGTGGTGTAGAGCTTCCTGTAGCCGCATGGCGTTCGTACTTAAATATGGAACTAACCATTCCAATTTTCGCTGTCTCTTATACACATCTCCGAGCCCACGAGACA
+
>3AA>DAADB>AFFGFGGG6EGGHGHHGGDHGHBGFHHHHHHHHHHHDGG1BAFHGHHHFGFHFFGFHHGGGGGHGGGGGFFHHHHGFHHHHGEFBFGFFHADFBGFFFHHHF4EEEAEGEFHFGFHGDFFF2GFG?DDC/FHEGGGGDC
@M02034:409:000000000-BFKT7:1:1111:25150:7272 1:N:0:35
AAAGTCGAGGTGCCTAAAGTGGCAACCCAGACTGATGGGCCGGTTGGTGGTGTAGAGCTTCCTGTAGCCGCATGGCGTTCGTACTTAAATATGGAACTAACCATTCCAATTTTCGCTGTCTCTTATACACATCTCCGAGCCCACGAGAC
+
CCCCCF@CCBBBGGGGGGGGGGGHHHHGGHHGGFGFFGHH2ECFDEEEGCGEABF5AFG35FGHHEG5BEGEEFFAE?EF?EGEHHH3?GHFGH33?GHBBEGFDBGGBGFHB?<FGD<B3GFF3G3GFFHHHHFFGCC?@A/F@GGDG
@M02034:409:000000000-BFKT7:1:1111:14761:7272 1:N:0:35
AAAGTCGAGGTGCCTAAAGTGGCAACCCAGACTACTGCTCCTGTTGGTGGTGTAGAGCTTCCTGTAGCCGCATGGCGTTCGTACTTAAATATGGAACTAACCATTCCAATTTTCGCTGTCTCTTATACACATCTCCGAGCCCACGAGAC
+
AABBBFBBBB>ABGFGGGGGGFFGHHHGGGCFAGHHHHHHFHHHHFEGGGGFFGHGHHHHHHHFGHFFHGGGGGHHGGGGGGGHHHHHHHGHHHFFHHFGHHHHHHHGGHHFHHGGGGEFHGFFHGGGGHHHGGBHGGG?CGHGGCGGG
@M02034:409:000000000-BFKT7:1:1111:23908:7273 1:N:0:35
AAAGTCGAGGTGCCTAAAGTGGCAACCCAGACTGAGAAGCAGGTTGGTGGTGTAGAGCTTCCTGTAGCCGCATGGCGTTCGTACTTAAATATGGAACTAACCATTCCAATTTTCGCTGTCTCTTATACACATCTCCGAGCCCACGAGACA
+
A1>AAFAADD1AFGGGGGGGGFFFHAGECF0FGFFFDGHHGHHHHGAEFGGFG1F2GFAGFFFHAFFGEFGCEFFA@?EEE>0GGGEGHDHEHF1BGFHHFEFGFF>>2FEGHD/EE?/<2>F>D2BFB1F<GFDBC/@CCGEG?>/?<?
@M02034:409:000000000-BFKT7:1:1111:16020:7276 1:N:0:35
AAAGTCGAGGTGCCTAAAGTGGCAACCCAGATGGTTGGTGGTGTATCTCTTCCTGTAGCCGCATGGCGTTCGTACTTAAATATGGAACTAACCATTCCAATTTTCGCTGTCTCTTATACACATCTCCGAGCCCACGAGACAGGCAGAAAT
+
BCCCCFCCCCCCGGGGGGGGGGGHHHHGGHHHHHHHGGGGGGGHGGFHHFHHHHHHHHHHFGEEGHHGGGGGGGHHHHHHGFHHH3FGHEFHFFGHHHHHHHHHHGGGGGHHHHHHHHGHHHHHHHHGGGGGGFGF/CDG0GFGHGGHFG
@M02034:409:000000000-BFKT7:1:1111:17226:7277 1:N:0:35
AAAGTCGAGGTGCCTAAAGTGGCAACCCAGACTATGTCTAATGTTGGTGGTGTAGAGCTTCCTGTAGCCGCATGGCGTTCGTACTTAAATATGGAACTAACCATTCCAATTTTCGCTGTCTCTTATACACATCTCCGAGCCCACGAGACA
+
CBCCCFCCCCBCGGGGGGGGGGGHHHHGGHHGHHHHHHHHHHHHHHHGGGEFGHHGHHHHHHHHHHHHHGGGGGHHGGGGGGHHHHHHFGHHHHHHHHHHHHHHHHHHFHHHHHGGGDGFHHHHHHHHHHGHHHHHGCGCGGHGGGGGG?
@M02034:409:000000000-BFKT7:1:1111:10513:7280 1:N:0:35
AAAGTCGAGGTGCCTAAAGTGGCAACCCAGACTGAGCATAAGGTTGGTGGTGTAGAGCTTCCTGTAGCCGCATGGCGTTCGTACTTAAATATGGAACTAACCATTCCAATTTTCGCTGTCTCTTATACACATCTCCGAGCCCACGAGAC
+
A?AAAFABBBAAFFGGGGGGGGGHHHHGGHHGHHGHHHHHGHHGGHGGGGFFGFHHHHHHHHHHHHHHHGGGGGHHGEGGGGHHHHHHHHHHHHFHHHGGHHFHHHFHHGHHHHGGGGEFHHHGHHHBGBFHFHHHC?C@GEHGGGCFG
@M02034:409:000000000-BFKT7:1:1111:11138:7280 1:N:0:35
AAAGTCGAGGTGCCTAAAGTGGCAACCCAGACTCCGCCGACTGTTGGTGGTGTAGAGCTTCCTGTAGCCGCATGGCGCTCGTACTTAAATATGGAACTAACCATTCCAATTTTCGCTGTCTCTTATACACATCTCCGAGCCCACGAGACA
+
CCCCCFBCCCBCGGGGGGGGGGGHHHHGGHHGHHGGGGGGGFGHHHGGFGGFBAGDGHHHHHHHHHGFHGG@FGHGG?EGGFGHHHHHHHHHHHBBFGHHFGGGDFHE?FGHHFCGGGDGDGHHDGGHHGHHHHHHGCCCDGHGG@FEFF
@M02034:409:000000000-BFKT7:1:1111:10083:7283 1:N:0:35
AAAGTCGAGGTGCCTAAAGTGGCAACCCAGACTCTTGGTACTGTTGGTGGTGTAGAGCTTCCTGTAGCCGCATGGCGTTCGTACTTAAATATGGAACTAACCATTCCAATTTTCGCTGTCTCTATACACATCTCCGAGCCCACGAGACAG
+
AAABBFAADBAAFGGFFGGGGFEHHHFFGHHGHHHFFHBGHHDGHHHEEEEFFGHFGHHHHFHGHHHHHGGGGGHHGFGGGGHEEHGEEGHFHHHEFHHHFFHGHHHGBGGGHFFCEGEFBGHFFFGFFBFGGDDE/>CGGHE/CGGGHF
@M02034:409:000000000-BFKT7:1:1111:10460:7286 1:N:0:35
AAAGTCGAGGTGCCTAAAGTGGCAACCCAGACTAATAATAAGGTTGGTGGTGTAGAGCTTCCTGTAGCCGCATGGCGTTCGTACTTAAATATGGAACTAACCATTCCAATTTTCGCTGTCTCTTATACACATCTCCGAGCCCACGAGACA
+
AAABAFBBBBABGGGFGFGGGGGHHHHGGHHGHHHHHHHHHHHHHHGEGGEFFGHHHGHHHHHHHHHFHGGGGGGGGGGGGGHHHHHHHHHHHHFGFHHGHHEHHGHHHHHHHHGGGGGHHHHHHHHGFHGHHHHHF@FGGGHGGGGGGF
@M02034:409:000000000-BFKT7:1:1111:20597:7287 1:N:0:35
AAAGTCGAGGTGCCTAAAGTGGCAACCCAGACTGGGAATGAGGTTGGTGGTGTAGAGCTTCCTGTAGCCGCATGGCGTTCGTACTTAAATATGGAACTAACCATTCCAATTTTCGCTGTCTCTTATACACATCTCCGAGCCCACGAGACA
+
AAAAAFAADDAAGFGFGGGGFGGHHDHGGHAFGHCGFFEFDGGFGHCFFGFFGGFBEFHHHHHHGHHEFE@EGGHAEEEEGGFFGHHHHFGFHHGGHHHCF?FBGGHHGGFGF4EAEG<GBGFEFGFHGFDGC?G2C/CCFFHGF/CGA<
@M02034:409:000000000-BFKT7:1:1111:23923:7288 1:N:0:35
AAAGTCGAGGTGCCTAAAGTGGCAACCCAGCCTGAGAAGC
+
CCCCCFBBBCCCGGGGGGGGGGGHHHHGGHAFHHC25D3A
@M02034:409:000000000-BFKT7:1:1111:20316:7290 1:N:0:35
AAAGTCGAGGTGCCTAAAGTGGCAACCCAGACTTGTGGTGGTGTAGAGCTTCCTGTAGCCGCATGGCGTTCGTACTTAAATATGGAACTAACCATTCCAATTTTCGCTGTCTCTTATACACATCTCCGAGCCCACGAGACAGGCAGAAAT
+
BCCCCFCCCCACGGGGGGGGGGGHHHHGGHHGHHHHHGHFGGGHHHHHGHHHHHHHHHHHGGGGGHHGGGGGFHHGHGHHHHHHHHHHHHHHHHHHHHHHHHHHHGGGGGHHHHHHHHHHHHHHHHHGGGGGGGGD<CDGHHGGHGGHHH
@M02034:409:000000000-BFKT7:1:1111:19311:7293 1:N:0:35
AAAGTCGAGGTGCCTAAAGTGGCAACCCAGACTAAGAAGGAGGTTGGTGGTGTAGAGCTTCCTGTAGCCGCATGGCGTTCGTACTTAAATATGGAACTAACCATTCCAATTTTCGCTGTCTCTTATACACATCTCCGAGCCCACGAGACA
+
CCCCCFCCCCAAGGGGGGGGGGGHHHHGGHHGHHHHHHHHHHGGHHGGGGEFHHHFHHHHHHHHHHHHHGGGGGHHGGGGGGHHHHHHGHHHHHHHHHHHGHHHHHHHFGHHHHGDGGFHHHHHHHHHHGHHGHHHGCGGGGHGGGGGGC
@M02034:409:000000000-BFKT7:1:1111:24197:7294 1:N:0:35
AAAGTCGAGGTGCCTAAAGTGGCAACCCAGACTAGGGAGGCTGTTGGTGGTGTAGAGCTTCCTGTAGCCGCATGGCGTTCGTACTTAAATATGGAACTAACCATTCCAATTTTCGCTGTCTCTTATACACATCTCCGAGCCCACGAGACA
+
AAABBFBBBBABGGGGGGGGGGFHHHHGGDAFHGHGHHGGGGFGAFEGGGEFFGH5GHHHFHHHHHHBHFGGGGHHGEEGGGGEHHH3GGFGFF33EG?3FHHHFHHH4EGGHHGGGGEFGHHFHHDF?GBFFFFHG/BBG//FC?D/D?
@M02034:409:000000000-BFKT7:1:1111:25984:7298 1:N:0:35
AAAGTCGAGGTGCCTAAAGTGGCAACCCAGACTACTCCTCCGGTTGGTGGTGTAGAGCTTCCTGTAGCCGCATGGCGTTCGTACTTAAATATGGAACTAATCATTCCAATTTTCGCTGTCTCTTATACACATCTCCGAGCCCACGAGACA
+
BCCCCFCCCCCCGGGGGGGGGGGHHHHGGHHGHHEGFGHHHGGGGA0ECEFFA3F5BDBF5FFGHF5FEEE@EEA1EE>EA?2??GHDEGFE4D33BEFH434BB4B4BFDHGG/EF??GFFGFFF3BF2GFHHHFGCFGCGHFCCCG.F
@M02034:409:000000000-BFKT7:1:1111:4955:7302 1:N:0:35
AAAGTCGAGGTGCCTAAAGTGGCAACCCAGACTAATACTAATGTTGGTGGTGTAGAGCTTCCTGTAGCCGCATGGCGTTCGTACTTAAATATGGAACTAACCATTTCCAATTTTCGCTGTCTCTTATACACATCTCCGAGCC
+
A3AA3D3A?AAAGGG5BFFAFFFBGD4EFHDCFFDHHHHHDGFDGHF2BEAFFBGGBDFGGG5FEGF5BAEEGFHHEF0FEGHHEHBDFGFHHEFFFFDBFCFFGHD4GFGGG4FECADEB4DFD4?GBH11F11B?/<B/<
@M02034:409:000000000-BFKT7:1:1111:15945:7304 1:N:0:35
AAAGTCGAGGTGCCTAAAGTGGCAACCCAGACTCCTCAGAATGTTGGTGGTGTAGAGCTTCCTGTAGCCGCATGGCGTTCGTACTTAAATATGGAACTAACCATTCCAATTTTCGCTGTCTCTTATACACATCTCCGAGCCCACGAGACA
+
CCCCCFCCBCBBGGGGGGGGGGGHHHHGGGHGHHHHHHHHHGFGHHEFGGGFGFHHHHHHHHHHHHHHHGGGGGHHGGGGGGHHHHHHGHHHHHEHHHHGHFFHHHHHHHHHHHGGGGGHHHHHHHHHHFHHHHHHG?CCFGHGGGGGGG
@M02034:409:000000000-BFKT7:1:1111:24709:7308 1:N:0:35
AAAGTCGAGGTGCCTAAAGTGGCAACCCAGACTAAGCAGCATGTTGGTGGTGTAGAGCTTCCTGTAGCCGCATGGCGTTCGTACTTAAATATGGAACTAACCATTCCAATTTTCGCTGTCTCTTATACACATCTCCGAGCCCACGAGACA
+
ABBBBFBBBBABGGGGGGGGGGGHHHHGGHHGHHHHHHHHHHHHHHHGGGEFHHHHHHHHHHHHHHHHHGGGGGHHGGGGGGHHHHGHHHGHHHGHHHGGHHHHHHHHGHHHHHGGGGGHHHHHFHHHHHHHHHGEF?GGGGHGGGGGD?
@M02034:409:000000000-BFKT7:1:1111:25974:7314 1:N:0:35
AAAGTCGAGGTGCCTAAAGTGGCAACCCAGACTACTCCTCCGGTTGGT
+
AAAAAFAA11A1FGGFGBBB1G0AFHHGGGHGHHFBGHHHH//AEF/A
@M02034:409:000000000-BFKT7:1:1111:6096:7314 1:N:0:35
AAAGTCGAGGTGCCTAAAGTGGCAACCCAGACTAATAATCAGGTTGGTGGTGTAGAGCTTCCTGTAGCCGCATGGCGTTCGTACTTAAATATGGAACTAACCATTCCAATTTTCGCTGTCTCTTATACACATCTCCGAGCC
+
AAABAFBBBDAAFGGGGGGGGGGFGAGFGHHGHHHHHFHGHHCFGH?EFGBBFGHBGFHHHHHHGHHGHGCCEEHHGEEFGFHHHHHHGHGHHH3FGHGFBGFHHHHHHHHHHGGGEEEDGDGHGGEGDBDG2GGF</B/@
@M02034:409:000000000-BFKT7:1:1111:4946:7318 1:N:0:35
AAAGTCGAGGTGCCTAAAGTGGCAACCCAGACTAATACTAATGTTG
+
BBBBBFBBBBABGGGGGGGGGGFHHHHGGHHGHF3FAEFAFFBAF5
@M02034:409:000000000-BFKT7:1:1111:9541:7319 1:N:0:35
AAAGTCGAGGTGCCTAAAGTGGCAACCCAGACTTTTAAGGATGTTGGTGGTGTAGAGCTTCCTGTAGCCGCATGGCGTTCGTACTTAAATATGGAACTAACCATTCCAATTTTCGCTGTCTCTTATACACATCTCCGAGCCCACGAGACA
+
ABBBBFABBBABGGGGGGGGGGGHGEHGGGHGHHHHHHHHHHHHHFGEFGEFGHHHHHHHHHHHHHHGHGGGGGHHGGGGGGHHHHGHHHGHHFFGGHGHHGHHHHHGFHHHHHGGGGGHHHHHHHHHFFGHHHGFGCBCCGHGGGGDDB
@M02034:409:000000000-BFKT7:1:1111:20089:7327 1:N:0:35
AAAGTCGAGGTGCCTAAAGTGGCAACCCAGACTGCTACGCCTGTTGGTGGTGTAGAGCTTCCTGTAGCCGCATGGCGTTCGTACTTAAATATGGAACTAACCATTCCAATTTTCGCTGTCTCTTATACACATCTCCGAGCCCACGAGACA
+
CDDCCFCCDDBCGGGGGGGGGGGHHHHGGHHGHHHHHHGGGHHHHHHGGGGFGHHHHHHHHHHHHHHHGGGGGGHHGEGGGGHHHHHHHHHHHHFHHHHHHHGHHHHHHHHHHHGGGGGHHHHHHHHHHHHHGFFHG@GGGGHGGGGGGH
@M02034:409:000000000-BFKT7:1:1111:25435:7328 1:N:0:35
AAAGTCGGAGGTGCCTAAAGTGGCAACCCAGACTAATAATAATGTTGGTGGTGTAGAGCTTCCTGTAGCCGCATGGCGTTCGTACTTAAATATGGAACTAACCATTCCAATTTTCGCTGTCTCTTATACACATCTCCGAGCCCACGAGA
+
CBCCCFBBCCCBGGGGGGGGGGHGHHHHFGHAGHHGHHBGHHGHHHGGFGEEFHFGFGHHHHHHHFHHHFECGGGGGGGGGFFHHHHFHDGHHFHGHFHHHHGHHHHFHHFGHHGGGGGGFGFHHDHHGGHHHHHHHGFCGFGHGGGGG
@M02034:409:000000000-BFKT7:1:1111:15556:7331 1:N:0:35
AAAGTCGAGGTGCCTAAAGTGGCAACCCAGACTAATAAGAATGTTGGTGGTGTAGAGCTTCCTGTAGCCGCATGGCGTTCGTACTTAAATATGGAACTAACCATTCCAATTTTCGCTGTCTCTTATACACATCTCCGAGCCCACGAGAC
+
CCCCCFCCCCBCGGGGGGGGGGGHHHHGGHHGHHHHHHHHHGHHHHHGGGEFGHHHHFHHHHHHHHHHHGGGGGHHGGGGGFHHHHHHHHHHHHHHGHHHHHHHHHHHHHHHHHGGGGGHGHHHHHHHGHHHHHHHG?CFGFHGGGGGG
@M02034:409:000000000-BFKT7:1:1111:18724:7339 1:N:0:35
AAAGTCGAGGTGCCTAAAGTGGCAACCCAGACTCAGAATCAGGTTGGTGGTGTAGAGCTTCCTGTAGCCGCATGGCGTTCGTACTTAAATATGGAACTAACCATTCCAATTTTCGCTGTCTCTTAACACATCTCCGAGCCCACGAGACAG
+
CCCCCFCCCCABGGGGGGGGGGGHHHHGGHHGHHHHHHHHHHHHHHGGGGEFGHHGHHHHHHHHHHHHHGGGGGHHGGGGGGHHHHHHFHHHHHGHHHHGHHHHHHHHHHHHHHGGGGGGHHHHHHFHGHHHHHHGDGGFGHGGGGGGHF
@M02034:409:000000000-BFKT7:1:1111:8953:7341 1:N:0:35
AAAGTCGAGGTGCCTAAAGTGGCAACCCAGACTACTCAGGTTGTTGGTGGTGTAGAGCTTCCTGTAGCCGCATGGCGTTCGTACTTAAATATGGAACTAACCATTCCAATTTTCGCTGTCTCTTATACACATCTCCGAGCCCACGAGACA
+
AABCBFCCCCBBGGGGGGGGGGGHHHHGGHHGHHHHHHHHDFHGHHHGGGGFFHHHHHHHHHHHGHHHHGGGGGHHGFGGGFHHHHHHHHHHHHHHHHHHHHHHHHHHHHHHHGGGGGGGHHHHHHGHHHGHHHHHGCGGGGHGGGGGGG
@M02034:409:000000000-BFKT7:1:1111:8973:7341 1:N:0:35
AAAGTCGAGGTGCCTAAAGTGGCAACCCAGACTACTCAGGTTGTTG
+
BBBBBFABBBAAGGGGGGGGGGGHHHHGGDGGHGHHHB3BDBGEAG
@M02034:409:000000000-BFKT7:1:1111:15011:7345 1:N:0:35
AAAGTCGAGGTGCCTAAAGTGGCAACCCAGACTGATAAGAAGGTTGGTGGTGTAGAGCTTCCAGTAGCCGCATGGCGTTCGTACTTAAATATGGAACTAACCATTCCAATTTTCGCTGTCTCTTATACACATCTCCGAGCCCACGAGAC
+
BBCCBFCCCCAAGGGGGGGGGGGHHHHGGHCGHHHGHHHHHHHHHHEGGGEFGHHHHHHHHHHHGHHHHGGGGGHHGEGGGFHHHHHHHHHHHHGFFHGGFHGHHHHHHHHHHHGGGGGHHHHHGHHFFGFHHHHFGCGGGGHGGGGGG
@M02034:409:000000000-BFKT7:1:1111:6328:7345 1:N:0:35
AAAGTCGAGGTGCCTAAAGTGGCAACCCAGACTTCGCCGTCTGTTGGTGGTGTAGAGCTTCCTGTAGCCGCATGGCGTTCGTACTTAAATATGGAACTAACCATTCCAATTTTCGCTGTCTCTTATACACATCTCCGAGCCCACGAGAC
+
AABBBFAADBAAFGGCGGAFGGFHHHGGG22FHH52EEAA2BEGFHA1F1BFAAB5F5BGDEDDGFFFHGC>?EFA?B>FEEHA1GHH@GFGBB3FGGHE303BGEGBDG3GG4/<E/BGHHG333?FFFHFGHG<A/<</CGE@@?<E
@M02034:409:000000000-BFKT7:1:1111:6310:7349 1:N:0:35
AAAGTCGAGGTGCCTAAAGTGGCAACCCAGACTTCGCCGTCTGTTGGTGGTGTAGAGCTTCCTGTAGCCGCATGGCGTTCGTACTTAAATATGGAACTAACCATTCCAATTTTCGCTGTCTCTTATACACATCTCCGAGCCCACGAGACA
+
CCCCBFBABDABGGGGGGGGGGGHHHHGGHHGHHFC?EEAAFFHHFAFC1EEABFDFBGHDGGHHBGFDEGFGEG1E?EFGGBFGHHHEHHHHGBEGFHHB??FFDGFFGHHHFEFGDEGGHHHGHBFFGFHGHHFG/BCCGFC?@C.E>
@M02034:409:000000000-BFKT7:1:1111:8688:7358 1:N:0:35
AAAGTCGAGGTGCCTAAAGTGGCAACCCAGACTAAGAGTAGTGTTGGTGGTGTAGAGCTTCCTGTAGCCGCATGGCGTTCGTACTTAAATATGGAACTAACCATTCCAATTTTCGCTGTCTCTTATACACATCTCCGAGCCCACGAGACA
+
AA1>A@AADD1ACGG1F1FBGFCE1EC0FAGGFEFFGF1AGGBHFHEAF?AFF112F1BCGHHHAFABGGGE?EGHG/EFEA0FGFFFHGFFG11@GGHHG01>EGHGDGFGE2EEA?<F22B212D>FF1FHHFDE//><<GE@CCA/?
@M02034:409:000000000-BFKT7:1:1111:6272:7364 1:N:0:35
AAAGTCGAGGTGCCTAAAGTGGCAACCCAGACTGGGAATACGGTTGGTGGTGTAGAGCTTCCTGTAGCCGCATGGCGTTCGTACTTAAATATGGAACTAACCATTCCAATTTTCG
+
BBBABDAADDBBGGGGGGGGGGGHGHHGGHHGHA2BGBGF3GGHFGGGGGGGHHHHHHHHHHHHHHHHHGGGFGHHGGGGGGHHHHHHGHHHHHEFHHHHHHFHHHFF4BFHF4<
@M02034:409:000000000-BFKT7:1:1111:6958:7370 1:N:0:35
AAAGTCGAGGTGCCTAAAGTGGCAACCCAGACTAATATGAATGTTGGTGGTGTAGAGCTTCCTGTAGCCGCATGGCGTTCGTACTTAAATATGGAACTAACCATTCCAATTTTCGCTGTCTCTTATACACATCTCCGAGCCTACGAGACA
+
CCCCCFCCCCBCGGGGGGGGGGGHHHHGGHHGHF3GFEGEDFGHD52EAEEEA3D5AAA35GHG5BA5AEE0EE11>B0F?EB1EEHHBFHEFD33BFGH313B34F44FEHD4>?EE<B?4DBBEBBE33BFFFDA<<BC2@2</?/<?
@M02034:409:000000000-BFKT7:1:1111:5910:7371 1:N:0:35
AAAGTCGAGGTGCCTAAAGTGGCAACCCAGAATCTGCCTCCGGTTGGTGGTGTAGAGCTTCCTGTAGCCGCATGGCGTTCGTACTTAAATATGGAACTAACCATTCCAATTTTCGCTGTCTCTTATACACATCTCCG
+
CCCCBFCCCCACGGGGGGGGGGGFHHHGGHA3DGGG5FGGGEGG2EAEFEEF13F5EB3E5FGGF5A5BEE0EEF1E>>?EEC1?FHGHHHFE@33EFGH303BD4B44F?GGB>/EEADHBFFBDGDF2FCGGH2C
@M02034:409:000000000-BFKT7:1:1111:9533:7373 1:N:0:35
AAAGTCGAGGTGCCTAAAGTGGCAACCCAGACTCAGCCTACTGTTGGTGGTGTAGAGCTTCCTGTAGCCGCATGGCGTTCGTACTTAAATATGGAACTAACCATTCCAATTTTCGCTGTCTCTTATACACATCTCCGAGCCCACGAGAC
+
CCDDCFBBCCBBGGGGGGGGGGGHHHHGGHHGHHFHGHHGHHHGHHE2FEAAGHE5GGHFBGEG5GFBDEE@EEHFGEEAEEGHFHD@GHHHHHEGHG3BGCHHHHBEGGHFHHGGGDEBGGHFHH443F2FCFDGG<BBCGEFC@CDD
@M02034:409:000000000-BFKT7:1:1111:24317:7375 1:N:0:35
AAAGTCGAGGTGCCTAAAGTGGCAACCCAGACTAATAAGAATGTTGGTGGTGTAGAGCTTCCTGTAGCCGCATGGCGTTCGTACTTAAATATGGAACTAACCATTCCAATTTTCGCTGTCTCTTATACACATCTCCGAGCCCACGAGACA
+
BBBCCFCBCCABGGGGGGGGGGGHHHGGGHHGHHHHHHHHHHHHHHHGGGEFGHHHHHHHHHHHHHHHHGGGGGHHGGGGGGHHHHHHHHHHHHHHHHHHHHHHHHHHHHHHHHGGGGGGHHHHHHHHHHHHHHGHGGGGGGHGGGGGGC
@M02034:409:000000000-BFKT7:1:1111:6258:7375 1:N:0:35
AAAGTCGAGGTGCCTAAAGTGGCAACCCAGACTGGGAATACGGTTGGTGGTGTAGAGCTTCCTGTAGCCGCATGGCGTTCGTACTTAAATATGGAACTAACCATTCCAATTTTCGCTGTCTCTTATACACATCTCCGAGCCCACGAGACA
+
BBBBBFBBBBAAGGGGGGGGGGGHHHHGGHHGHHHGHHHHHHGHGGGGGGEBFGHHHHHHHHHHGHHHHGGGGGHHGGGGGGHHHHHHHHHHHHBGHHHHHHHHHHHHHHHHHHGGGGGGHHHHHHHHHFHHGHGHGCGGGGFGGDFGGF
@M02034:409:000000000-BFKT7:1:1111:12966:7379 1:N:0:35
AAAGTCGAGGTGCCTAAAGTGGCAACCCAGACTGAGAAGCAGGTTGGTGGTGTAGAGCTTCCTGTAGCCGCATGGCGTTCGTACTTAAATATGGAACTAACCATTCCAATTTTCGCTGTCTCTTATACACATCTCCGAGCCCACGAGAC
+
BBCCAFCCCCABGGGGGGGGGGGHHHHGGHHGHHHHHGHHGGHHHHGGGGFFGHHHHHHHHHHHGHHGHGGGGGHHGEGGGGHHHHHHHHHHHHGHHHGHHHHHHHHHGHHHHHGGGGGHHHHHHHHHHHHHHHGGGCGGGGHGGGGGG
@M02034:409:000000000-BFKT7:1:1111:25676:7394 1:N:0:35
AAAGTCGAGGTGCCTAAAGTGGCAACCCAGACTCATCAGCAGGTTGGTGGTGTAGAGCTTCCTGTAGCCGCATGGCGTTCGTACTTAAATATGGAACTAACCATTCCAATTTTCGCTGTCTCTTATACACATCCCGAGCCCACGAGACAG
+
3AAAAFABBBAAGGFGGGGFGGGHFHHFDHHGGHGGFFHHHHGHGHGAFFEFGEGDGHHHFFHGGFHGHGGEEFHHGEGFGFFHHHHHHHHGHGFHHHHHHFGHHHHGFHHHHFGGGGGHHHHHGGGFEGGHHHHEEDCCEHGCGGEFHC
@M02034:409:000000000-BFKT7:1:1111:23594:7396 1:N:0:35
AAAGTCGAGGTGCCTAAAGTGGCAACCCAGACTACTCATACTGTTGGTGGTGTAGAGCTTCCTGTAGCCGCATGGCGTTCGTACTTAAATATGGAACTAACCATTCCAATTTTCGCTGTCTCTTATACACATCTCCGAGCCCACGAGAC
+
BCCCBFBBCCCCGGGGGGGGGGGHHHHGGHHGHHHHHHHHHHHHHHGGGGEFGHHHHHHHHHHHHHHHHGGGGGHHGFGGGGHHHHHHFHGHHGHHGHHHHHGHHHHHFGHHHGGGGGGGHFHHHHHHHHHHHHHHG/BCGGHGG?CGG
@M02034:409:000000000-BFKT7:1:1111:25286:7397 1:N:0:35
AAAGTCGAGGTGCCTAAAGTGGCAACCCAGACTAATAATAGTGTTGGTGGTGTAGAGCTTCCTGTAGCCGCATGGCGTTCGTACTTAAATATGGAACTAACCATTCCAATTTTCGCTGTCTCTTATACACATCTCCGAGCCCACGAGAC
+
BBBBBFBBBBBBGGGGGGGGGGGHFHHGGHHGHGGGHHHHHHHHHGGGGGGFHHHHHHHHHHHHHHHHHGGGGGHGGGGGGGHHHHHHHHHHHGFHHHHHGHHHHHHFHHHHHHGGGGGHHHHHHHHHHGHHHHHFG?DCGGHGGCGGG
@M02034:409:000000000-BFKT7:1:1111:12943:7398 1:N:0:35
AAAGTCGAGGTGCCTAAAGTGGCAACCCAGACTAGTCATGATGTTGGTGGTGTAGAGCTTCCTGTAGCCGCATGGCGTTCGTACTTAAATATGGTACTAACCATTCCAATTTTCGCTGTCTCTTATACACATCTC
+
CCCCCFCCCCABGGGGGGGGGGGHHHHGGHHGGBAGH5GH5DGHFHEAAEFC13D5A5AB5BFFA5D5AEE0BEF1EE>1EB2?FGH33FGFFF44B@FG313B34D44D3F44>EF?/3BFFB4B44D3?3FGF
@M02034:409:000000000-BFKT7:1:1111:23037:7401 1:N:0:35
AAAGTCGAGGTGCCTAAAGTGGCAACCCAGACTGAGAAGAAGGTT
+
A@AAADA11>>1BGGDGGGGCFGFHGFGGGFFE11BD1BEBHHHH
@M02034:409:000000000-BFKT7:1:1111:16716:7406 1:N:0:35
AAAGTCGAGGTGCCTAAAGTGGCAACCCAGACTATGTCTCAGGTTGGTGGTGTAGAGCTTCCTGTAGCCGCATGGCGTTCGTACTTAAATATGGAACTAACCATTCCAATTTTCGCTGTCTCTTATACACATCTCCGAGCTCACGAGAC
+
BCCCCFCCCCBCGGGGGGGGGGGHHHHGGHHGHHHHFGHHBFFFGHCEEEEEA3GDFEBEFGGGGFFBDEE0EE11E?EFEECEEFGFFHHHGH3@GGHB@?3BBH44DFFGH4E/EEEHHFHHFE443F2C2FB2<B/>/@2F/E?FA
@M02034:409:000000000-BFKT7:1:1111:6224:7408 1:N:0:35
AAAGTCGAGGTGCCTAAAGTGGCAACCCAGACTTCTAAGAGTGTTGGTGGTGTAGAGCTTCCTGTAGCCGCATGGCGTTCGTACTTAAATATGGAACTAACCATTCCAATTTTCGCTGTCTCTTATACACATCTCCGAGCCCACGAGAC
+
BBBBBFBBBBBBGGGGGGGGGGGHHHHGGHHGHHHHHHHHHGGHHHHEFGAFGFHHGFHHHHHHGHHHHGGGGGHGGFGGGGHHHHHGEHGGHGHHGHHHHHDGHHHHDGHHHHGGGGGGHEHHFHGHBGHHHHHHC?<BFGHGGGGGG
@M02034:409:000000000-BFKT7:1:1111:14817:7408 1:N:0:35
AAAGTCGAGGTGCCTAAAGTGGCAACCCAGACTAATAATCAGGTTGGTGGTGTAGAGCTTCCTGTAGCCGCATGGCGTTCGTACTTAAATATGGAACTAACCATTCCAATTTTCGCTGTCTCTTATACACATCTCCGAGCCCACGAGAC
+
CCCCCFCCBBBCGGGGGGGGGGGHHHHGGHHGHGHFDGGHHFHHHHEEF?FEFFHEHHHHGHHHHGHHHGG@EGHEFEEGGFGHHHHHHHHFHHBFGHHHHCDFGHGFDFGHGG@EFE/FBFGHEFHFHF2GFGHHG?/BBFFEC@CDG
@M02034:409:000000000-BFKT7:1:1111:9931:7415 1:N:0:35
AAAGTCGAGGTGCCTAAAGTGGCAACCCAGACTGGGAGGGAGGTTGGTGGTGTAGAGCTTCCTGTAGCCGCATGGCGTTCGTACTTAAATATGGAACTAACCATTCCAATTTTCGCTGTCTCTTATACACATCTCCGAGCCCACGAGACA
+
BBBBBFBBBBAAFGGGGGGGGGGHHHGGFEHFHHHHHGGGGGGEGHGGGGGGGHHHHFHHHGHHHHHHHGGGGGHGGFGGGGHHHHHHGHHHHHHHGFFHHFHHHHGHHHHHHFGGGGGHHGHHHHHHFHGHHHHGG/@CGGHGGGGFGF
@M02034:409:000000000-BFKT7:1:1111:18449:7415 1:N:0:35
AAAGTCGAGGTGCCTAAAGTGGCAACCCAGACTCCGCATACTGTTGGTGGTGTAGAGCTTCCTGTAGCCGCATGGCGTTCGTACTTAAATATGGAACTAACCATTCCAATTTTCGCTGTCTCTTATACACATCTCCGAGCCCACGAGACA
+
AABA3FBABBABGGGGGGFGGGGGHHHGGHHGHHHGGGGDHHFGGHHGGG?FBDHGGGHHHHHHHHHFHGGGGGHHGGGGGGGHHHHFHHHHHFFGGHHFHHHHHHHHBGGHHFGGGGGHGHHHHHGHGHGFHHFFA/<<B?GGGGGGFF
@M02034:409:000000000-BFKT7:1:1111:11053:7416 1:N:0:35
AAAGTCGAGGTGCCTAAAGTGGCAACCCAGACTGAGAAGTGTGTTGGTGGTGTAGAGCTTCCTGTAGCCGCATGGCGTTCGTACTTAAATATGGAACTAACCATTCCAATTTTCGCTGTCTCTTATACACATCTCCGAGCCCACGAGACA
+
ABCCAFBCBBABGGGGGGGGGGGHHHHGGHHGHHGGGHGDFGHGHHHFFGEEGHHHHHHHHHHHHFHHHGGFGGHGGFGGGFHHHHHGHHHHHHHGGFFFGFGGHHHHHHHHHFGGGGFHGHHHGHFHHFBGGHFBEBFCGGHEGGGDGB
@M02034:409:000000000-BFKT7:1:1111:18432:7419 1:N:0:35
AAAGTCGAGGTGCCTAAAGTGGCAACCCAGACTCCGCATACTGTTGGTGGTGTAGAGCTTCCTGTAGCCGCATGGCGTTCGTACTTAAATATGGAACTAACCATTCCAATTTTCGCTGTCTCTTATACACATCTCCGAGCCCACGAGACA
+
AAABAFBCCCBBGGGGGGGGFGGHHHHGGHHGHHHGGGGGHHHHHHHFGGGGHHHHHHHHHHHHHHHHHGGGGGHHGGGGGGHHHHGFHHGHHFGHHHHHHHGHHHGGFHHHHHGGGGGGHHHHFGHHFGFHHHHHGCGGGGHGGCCGFC
@M02034:409:000000000-BFKT7:1:1111:26907:7426 1:N:0:35
AAAGTCGAGGTGCCTAAAGTGGCAACCCAGACTCCTAAGGGTGTTGGTGGTGTAGAGCTTCCTGTAGCCGCATGGCGTTCGTACTTAAATATGGAGCTAACCATTCCAATTTTCGCTGTCTCTTATACACATCTCCGAGCCCACGAGAC
+
BBBBBFBBBBBBGGGGGGGGGGGHHHGGGHHGHFBGF5GFHFEEEEEEFGEFGGHHGFHHGFHHFFHHHGGCFGHEGFGGGEHHHHHHHFGHHF3EGHHHHHHHHHGHHHHHHHGGGEEGHHHHHHFHGHHHHHGHD<CFCFHECGCGG
@M02034:409:000000000-BFKT7:1:1111:19947:7428 1:N:0:35
AAAGTCGAGGTGCCTAAAGTGGCAACCCAGACTAATAGTTCGGTTGGTGGTGTAGAGCTTCCTGTAGCCGCATGGCGTTCGTACTTAAATATGGAACTAACCATTCCAATTTTCGCTGTCTCTTATACACATCTCCGAGCCCACGAGACA
+
BBBBBFBBBBBBGGGGGGGGGGGHHHFFAGGFHHHGHHHHGGGFEEFGGGGFFFHGGHHHHHHHGHHHHGGGGGGHGEGGGEHHHHHHHGHHHHFEHHHEHGHHHHHHFHHHHHGGGGFFHGHHHHHGGFHHFHHBE?/@CGGGGCGDGG
@M02034:409:000000000-BFKT7:1:1111:11043:7431 1:N:0:35
AAAGTCGAGGTGCCTAAAGTGGCAACCCAGACTGAGAAGTGTGTTGGTGGTGTAGAGCTTCCTGTAGCCGCATGGCGTTCGTACTTAAATATGGAACTAACCATTCCAATTTTCGCTGTCTCTTATACACATCTCCGAGCCCACGAGACA
+
CCCCCFBBCCABGGGGGGGGGGGHHHHGGHHGGH3FGGGAFHHHHHEEE?EFA3GDFHGH5GHHHFGFGGFEEGHAE>EGGEFHHHHHHHHFHDDBGGHGF03FD?GEFGHHHF@EFEEHDGHHFH4DGFGFGFHFF<BDG/CC@/<</?
@M02034:409:000000000-BFKT7:1:1111:24680:7432 1:N:0:35
AAAGTCGAGGTGCCTAAAGTGGCAACCCAGACTAAGGAGCATGTTGGTGGTGTAGAGCTTCCTGTAGCCGCATGGCGTTCGTACTTAAATATGGAACTAACCATTCCAATTTTCGCTGTCTCTTATACACATCTCCGAGCCCACGAGAC
+
BABBBDAAB>>4BFGGGDGFGFGHHDHFGG2FHFFGBFFHCGFGEGCEFGEFHFGGFBGHHFFFFHHFHGGCFEHHGG?EGBGGGGFHFFGHHGFHHHFHHFDBF4FFFGHHGFGGEFGHHHHHDGFHBFHHHHHB?B/>@FEGCC/?C
@M02034:409:000000000-BFKT7:1:1111:23877:7441 1:N:0:35
AAAGTCGAGGTGCCTAAAGTGGCAACCCAGACTACTAAGAAGGTTGGTGGTGTAGAGCTTCCTGTAGCCGCATGGCGTTCGTACTTAAATATGGAACTAACCATTCCAATTTTCGCTGTCTCTTATACACATCTCCGAGCCCACGAGACA
+
BCCCBFBABCBCGGGGGGGGGGGHHHHGGHGGHHHHHHHHHHHHHHGEFGEFGHHHHHHHHHHHHFHHHGGGGGHHGGGGGGHHHHHHHHHHHHGHGHHHHHHHHHHHGHHHHHGGGGGHHHHHHH3FFHHHHHGHGCGGGGHGGGGGGC
@M02034:409:000000000-BFKT7:1:1111:8275:7442 1:N:0:35
AAAGTCGAGGTGCCTAAAGTGGCAACCCAGACTAATAAGCATGTTGGTGGTGTAGAGCTTCCTGTAGCCGCATGGCGTTCGTACTTAAATATGGAACTAACCATTCCAATTTTCGCTGTCTCTATACACATCTCCGAGCCCACGAGACAG
+
BBBBBFBBBBAAGGGGGGGGGGGHHHHGGGHGH3GGFGHHHCHHFHHEGGE1B3D5ABEFAGGFH5F5FEFAEEEFEE@FEEEEGHH3BGF@GE33FFHG3?3BF4HBFGHHF4/EEAEEFHGEG?FGGG?G3DGGCC/BFECB/@/<FF
@M02034:409:000000000-BFKT7:1:1111:12137:7450 1:N:0:35
AAAGTCGAGGTGCCTAAAGTGGCAACCCAGACTGGGTCGGGTGTTGGTGGTGTAGAGCTTCCTGTAGCCGCATGGCGTTCGTACTTAAATATGGAACTAACCATTCCAATTTTCGCTGTCTCTTAT
+
AABCAFCCCCBCGGGGGGGFGGGHHHHGGHHGH32BAAAF22AFEHHGGGFFGHHHHHHHHHHHHHHHHGGGGGHHGGGGGGHHHHHHHHHHHHGHHHHHHHHHHHFHHHHHHHGGGGGGHHHGDD
@M02034:409:000000000-BFKT7:1:1111:12819:7453 1:N:0:35
AAAGTCGAGGTGCCTAAAGTGGCAACCCAGACTCGGACTGAGGTTGGTGGTGTAGAGCTTCCTGTAGCCGCATGGCGTTCGTACTTAAATATGGAACTAACCATTCCAATTTTCGCTGTCTCTTATACACATCTCCGAGCCCACGAGAC
+
BBBBBFBBBBABGGGGGGGGFGGHHHHGGHHGHFFF22AG3FFHHHGGGGEFGHHHHHHHHHHHHHHHHGGGGGHHGFGGGGHHHHHHFHHHHGHHGHHHHHHHHHGHGGHHHHGGGGGHHHHHHHHHHHGHGHHHGGGGGGGGGGGGG
@M02034:409:000000000-BFKT7:1:1111:19926:7455 1:N:0:35
AAAGTCGAGGTGCCTAAAGTGGCAACCCAGACTAATAAGAATGTTGGTGGTGTAGAGCTTCCTGTAGCCGCATGGCGTTCGTACTTAAATATGGAACTAACCATTCCAATTTTCGCTGTCTCTTATACACATCTCCGAGCCCACGAGACA
+
CCCCCFBCCBABGGGGGGGGGGGHHHHGGHGGHHHGHHHHGFFGHHEAFGGFA3FBEFGGFHHHHGFBFEG?FEAFEEEGGDFCGFHFFHHBFG33FGHHF1@FDBF4?FGHFDEGGF/FDHHDFDGDHFHHHHHBFBGGFAGFGCF?E?
@M02034:409:000000000-BFKT7:1:1111:5954:7456 1:N:0:35
AAAGTCGAGGTGCCTAAAGTGGCAACCCAGACTCCGCCTACTGTTGGTGGTGTAGAGCTTCCTGTAGCCGCATGGCGTTCGTACTTAAATATGGAACTAACCATTCCAATTTTCGCTGTCTCTTATACACATCTCCGAGCCCACGAGACA
+
BBBBAFBBBBAAGGGGGGGFGGFHHHHGFHHGHHHGGGGGHHHHHHHEGGEFGGHGGHHHHHHHFGHHHEFEFGHHGFGGGGHHHHHHHHHHHHHHHFGFGHHHHGHHFGHHHHGGGGGFHHHHFHDHFHHHFGFFF<DCFEEFFGGGGG
@M02034:409:000000000-BFKT7:1:1111:6337:7457 1:N:0:35
AAAGTCGAGGTGCCTAAAGTGGCAACCCAGACTCCTCCTTCGGTTGGTGGTGTAGAGCTTCCTGTAGCCGCATGGCGTTCGTACTTAAATATGGAACTAACCATTCCAATTTTCGCTGTCTCTTATACACATCTCCGAGCCCACGAGAC
+
AABBBFBBBBAAFGGGGGGGGGGHGHHGGHHFHBGHFHFHHCFGEEEEFGEFGFFGHGHHDFGHGHHGHGGGEGHHGEGGGGHHHHFFHHHGFF3FHHH3GGGHHHHEHHHHHH?EGF?FGFG3?GGDFFFHHH3DABDCGCGE?@GGG
@M02034:409:000000000-BFKT7:1:1111:19146:7460 1:N:0:35
AAAGTCGAGGTGCCTAAAGTGGCAACCCAGACTAAGAATAATGTTGGTGGTGTAGAGCTTCCTGTAGCCGCATGGCGTTCGTACTTAAATATGGAACTAACCATTCCAATTTTCGCTGTCTCTTATACACATCTCCGAGCCCACGAGACA
+
A>AABFBBBBABGGGGGGGGGGAGGHGGGHHGHHHGGFGHHGEHHHGEFEBFHFHGHHHHHHHHHHHHHGGFFGHHGEGGGGGHHHHHFGHHHFGHGHHHHHHGHHHHHHHHHHGGGGEHHHHHGHFHGGHHHHGHGDGCGGHGCGCDGG
@M02034:409:000000000-BFKT7:1:1111:12497:7461 1:N:0:35
AAAGTCGAGGTGCCTAAAGTGGCAACCCAGACTGGGAGGGGGGTTGGTGGTGTAGAGCTTCCTGTAGCCGCATGGCGTTCGTACTTAAATATGGAACTAACCATTCCAATTTTCGCTGTCTCTTATACACATCTCCGAGCCCACGAGACA
+
BCBCBFCCCCBCGGGGGGGGGGGHHHHGGHHGHHHHHGGGGGGGGGGGFGDFFGHHHHHHHHHHHHHHHGGGGGHHGDGGGGHHHHHHHHHHHHHFFHHGHHGHHHHHHHHHGGGGGGGGGGGGGGGGGGGGGGGGGAFGFFFFFFFFFB
@M02034:409:000000000-BFKT7:1:1111:25050:7462 1:N:0:35
AAAGTCGAGGTGCCTAAAGTGGCAACCCAGACTCCTCCTAATGTTGGTGGTGTAGAGCTTCCTGTAGCCGCATGGCGTTCGTACTTAAATATGGAACTAACCATTCCAATTTTCGCTGTCTCTTATACACATCTCCGAGCCCACGAGACA
+
A3ABBFBBBBABGGGGFGGGGGGGHHHGGHHGHHHHHHHHHHHHHFHGGGFFGHHHGHHHHGGFHHHHHGGFGGHHEEGGGGGHHHFF3GFGHHEFFGBFGHHHHHGHFGGHHFGGGGGHHHHHFHGHHHHHHHHFF/B<DFHGG@CAEF
@M02034:409:000000000-BFKT7:1:1111:14219:7462 1:N:0:35
AAAGTCGAGGTGCCTAAAGTGGCAACCCAGACTACTCCGGGGGTTGGTGGTGTAGAGCTTCCTGTAGCCGCATGGCGTTCGTACTTAAATATGGAACTAACCATTCCAATTTTCGCTGTCTCTTATACACATCTCCGAGCCCACGAGACA
+
CCCCCFCCCCCBGGGGGGGGGGGHHHHGGHGGHHFFHFGGAEGGGGGGGG?FFGHHHHHHHHHHHHHHHGGGGGHHGGGGGGHHHHHHHHHHHHHHHHHHHHHHHHGHHHHHHHGGGGGHHHHHHHHHHHHHHHHHGGGGGGHGGGGDG:
@M02034:409:000000000-BFKT7:1:1111:23550:7464 1:N:0:35
AAAGTCGAGGTGCCTAAAGTGGCAACCCAGACTGATATGAAGGTTGGTGGTGTAGAGCTTCCTGTAGCCGCATGGCGTTCGTACTTAAATATGGAACTAACCATTCCAATTTTCGCTGTCTCTTATACACATCTCCGAGCCCACGTGAC
+
AABAAB>ADD>AGGGGGGGFFGGHHHHGCA2BF3FGHAG5FFGFHGCGFGE1GFGBGHHHHGHHHFHFHGG?E1GHGGGGGGHHHHHBFHHFFHFHFHHGHHHGHHHH?GHHHB/EF?EFHHHEGGEHFGFHFGEBA>/@CA/C@/?CC
@M02034:409:000000000-BFKT7:1:1111:9873:7465 1:N:0:35
AAAGTCGAGGTGCCTAAAGTGGCAACCCAGACTCAGAATAATGTTGG
+
AABAADBBB2AAGGGGFFGFEGFHHHGGGHHGH33F3AF5A5D5DFC
@M02034:409:000000000-BFKT7:1:1111:25103:7470 1:N:0:35
AAAGTCGAGGTGCCTAAAGTGGCAACCCAGACTCAGTCGCCGGTTGGTGGTGTAGAGCTTCCTGTAGCCGCATGGCGTTCGTACTTAAATATGGAACTAACCATTCCAATTTTCGCTGTCTCTTATACACATCTCCGAGCCCACGAGACA
+
BBBBBFBBBBBBGGGGGGGGGGGHHHHGGHHGHHHHHHGGGGGGGGGGGGGGHHHGHHHHHHHHHHHGHGGGGGHHGGGGGGHHHHFHFGHHHGFFHHHHHHGHHHHGHHHHGHCGGDFHGHHHGHBHFGGHHHGHGDGGGGHGG@FGGF
@M02034:409:000000000-BFKT7:1:1111:24014:7473 1:N:0:35
AAAGTCGAGGTGCCTAAAGTGGCAACCCAGACTAGTAGTACTGTTGGTGGTGTAGAGCTTCCTGTAGCCGCATGGCGTTCGTACTTAAATATGGAACTAACCATTCCAATTTTCGCTGTCTCTTATACACATCTCCGAGCCCACGAGACA
+
CBCCBFCCCCCCGGGGGGGGGGGHHHHGGHHGHHHHHHHHHHHHHHHGGGFFFHHHGHHHHHHHHHHHHGGGGGHHGGGGGGHHHHHDHHHHHHHHGHHHHHFHHHGHHHHHHHGGGGGHHGHHHHHHFFHHHFGHGCGCFGHGGFGGGE
@M02034:409:000000000-BFKT7:1:1111:9891:7474 1:N:0:35
AAAGTCGAGGTGCCTAAAGTGGCAACCCAGACTCAGAATTATGTTGGTGGTGTAGAGCTTCCTGTAGCCGCATGGCGTTCGTACTTAAATATGGAACTAACCATTCCAATTTTCGCTGTCTCTTATACACATCTCCGAGCCCACGAGACA
+
BBCCBDABCCBCGGGFGGGGGGGHHHHGGHHGHHHHHHHGFHFHHGHGGGGGHHHFHHHHHHHHHHHHHGGGGGHFGEGGGGHHHHHHHHHHHG3DGHHHHHFHHGFEDGHHHH>EGEEFGGHHFHBHBGEHFHHBD/BCCFGF/?CDG?
@M02034:409:000000000-BFKT7:1:1111:13104:7474 1:N:0:35
AAAGTCGAGGTGCCTAAAGTGGCAACCCAGACTCAGAATAAGGTTGGTGGTGTAGAGCTTCCTGTAGCCGCATGGCGTTCGTACTTAAATATGGAACTAACCATTCCAATTTTCGCTGTCTCTTATACACATCTCCGAGCCCACGAGACA
+
CCCCCFCCCCCCGGGGGGGGGGGHHHHGGHHGHHHHHGHHHHHHHHGGGGEFHHHHHHHHHHHHHGHHHGGGGGHHGGGGGGHHHHHHHHHHHHFHHHGHHHHHHHHHHHHHHHGGGGGHHHHHHHHHHHHHHHHHG@GGGGHGGGGGGF
@M02034:409:000000000-BFKT7:1:1111:25041:7480 1:N:0:35
AAAGTCGAGGTGCCTAAAGTGGCAACCCAGACTCCTCCTAATGTTGGTGGTGTAGAGCTTCCTGTAGCCGCATGGCGTTCGTACTTAAATATGGAACTAACCATTCCAATTTTCGCTGTCTCTTATACACATCTCCGAGCCCACGAGAC
+
BBABBFAA?D2>GGGGGGGGGGGHHHHGGHHFG33FGB2ABGHHH5FEAE1BGHHG5DGGHGHHHHGGHGG?FGHGGGGGGGFHGHFFFHFGHD@FGHGGGHHHFHHDHHHHHHEGG/EGHFHHHHDGFGFFHHHGGCCCGGFEDGCDC
@M02034:409:000000000-BFKT7:1:1111:22545:7480 1:N:0:35
AAAGTCGAGGTGCCTAAAGTGGCAACCCAGACTGGTAATAATGTTGGTGGTGTAGAGCTTCCTGTAGCCGCATGGCGTTCGTACTTAAATATGGAACTAACCATTCCAATTTTCGCTGTCTCTTATACACATCTCCGAGCCCACGAGACA
+
BAABBFBBBBAAGGGGGGGGGGGHHHHGGHHGHHHHHHHHHHHHHHHGGGGFGHHHHHHHHHHHGHHHHGGGGGHHGFGGGGHHHHHHHHHHHHHHHHGHHHHHHHHHHHHHHGGGGGGHHHHHGHFHFHHHHHHHGGGGGGHGGGGGGB
@M02034:409:000000000-BFKT7:1:1111:11783:7486 1:N:0:35
AAAGTCGAGGTGCCTAAAGTGGCAACCCAGACTTCGAATAAGGTTGGTGGTGTAGAGCTTCCTGTAGCCGCATGGCGTTCGTACTTAAATATGGAACTAACCATTCCAATTTTCGCTGTCTCTTATACACATCTCCGAGCCCACGAGAC
+
BCCCCFCCCCBCGGGGGGGGGGGHHHHGGHHGHHHGFGHAGHFGGG?GGGEFGHHEGHHHFHHHGHHGHGGGGGHHGFGGGGHHHHHHHHGHHFFFHGHHHHHHHHHH4FGGHHGGGEGFHHHGHHHFDGBGFFFHG/B@GGHGGCCDD
@M02034:409:000000000-BFKT7:1:1111:6392:7488 1:N:0:35
AAAGTCGAGGTACCTAAAGTGGCAACCCAGACTAGTCATCAGGTTGGTGGTGTAGAGCTTCCTGTAGCCGCATGGCGTTCGTACTTAAATATGGAACTAACCATTCCAATTTTCGCTGTCTCTTATACACATCTCCGAGCCCACGAGACA
+
BBBBBFBBBBBFDGGGGFGGGGGHGHHGGFHGHHHFHHHHHHHHHHGGFGEFFGHFHHHHHGGHHHHHHGEFFGHHGFGGGFBGHHFHFHGGHHHGFHHHHHHHHHGH4FGHHHGGGGGFGFHHGHGHFGHHBGFFDB@CCGHGGCG/<?
@M02034:409:000000000-BFKT7:1:1111:22538:7499 1:N:0:35
AAAGTCGAGGTGCCTAAAGTGGCAACCCAGACTGAGAATCATGTTGGTGGTGTAGAGCTTCCTGTAGCCGCATGGCGTTCGTACTTAAATATGGAACTAACCATTCCAATTTTCGCTGTCTCTTATACACATCTCCGAGCCCACGAGACA
+
BCCCBFBBCCBCGGGGGGGGGGGHHHHGGHHGHC33D535B5FGHHHGGGGFHHHHHHHHHHHHHHHHHGGGGGHHGGGGGGFHHHGHFHFHHGHHHHHHHHHHHHHHFGHHHHGGGGGHHGHHGHHHHHEHFHGHG<DCGGEFDG?DD?
@M02034:409:000000000-BFKT7:1:1111:9340:7501 1:N:0:35
AAAGTCGAGGTGCCTAAAGTGGCAACCCAGACTGGGGGTAAGGTTGGTGGTGTAGAGCTTCCTGTAGCCGCATGGCGTTCGTACTTAAATATGGAACTAACCATTCCAATTTTCGCTGTCTCTTATACACATCTCCGAGCCCACGAGAC
+
ABBBBFBBBBBBGGGGGGGGGGGHGHHGGHHGHHHHGGGGHHHHGHGGFGGFGHHHHHHHHHHHHHHHHGGGGGHHGGGGGGHHHHGHHHHHHGHFGHHHHHHGHHHHHHHHHFFFGGGHHHHHHHGGFHBHFGGHGG??GEHGGDFGG
@M02034:409:000000000-BFKT7:1:1111:9323:7506 1:N:0:35
AAAGTCGAGGTGCCTAAAGTGGCAACCCAGACTGGGGGTAATGTTGGTGTTGTAGAG
+
AAABBFBB?DAAGGGGGGGGGGGGBGHGGHHGH32BE2A135DF5G111AEA25D55
@M02034:409:000000000-BFKT7:1:1111:13122:7508 1:N:0:35
AAAGTCGAGGTGCCTAAAGTGGCAACCCAGACTATGAATAATGTTGGTGGTGTAGAGCTTCCTGTAGCCGCATGGCGTTCGTACTTAAATATGGAACTAACCATTCCAATTTTCGCTGTCTCTTATACACATCTCCGAGCCCACGAGACA
+
CCCCBFCCCCBCGGGGGGGGGGGHHHHGGHHGHHHHHGHHHGGGHHHEFGFFGHHHHHHHHHHHHHHGHGGGGGHHGGGGGGHHHHHHGHHHHGHGHHGGHHFHHHGHHGHHHHGGGGGHHHHHGHHGHHFHHHHGGFGGGGHGGG@GGB
@M02034:409:000000000-BFKT7:1:1111:18757:7510 1:N:0:35
AAAGTCGAGGTGCCTAAAGTGGCAACCCAGACTTCGTCGGTGGTTGGTGGTGTAGAGCTTCCTGTAGCCGCATGGCGTTCGTACTTAAATATGGAACTAACCATTCCAATTTTCGCTGTCTCTTATACACATCTCCGAGCCCACGAGACA
+
BCCCCFCCCCBBGGGGGGGGGGGHHHGGGHHGHHHGBFECA2FGGGGGGGFFGFHHHHHHHHHHHHHHHGGGGGHHGGGGGGGHHHHHHHHHHHGHHHHGHHHHHHGHHHHHHHGGGGGHHHHHFHHHHHEHHHHHG?C?FGHGGGGGGF
@M02034:409:000000000-BFKT7:1:1111:24285:7517 1:N:0:35
AAAGTCGAGGTGCCTAAAGTGGCAACCCAGACTAATGCGCAGGTTGGTGGTGTAGAGCTTCCTGTAGCCGCATGGCGTTCGTACTTAAATATGGAACTAACCATTCCAATTTTCGCTGTCTCTTATACACATCTCCGAGCCCACGAGACA
+
B@BBBFBBBBAAGGGGGGGGGGGHGHHGGHHGHHHGHHGGGGGHHHGFGGEFGHHGHEFGHFHHHHGHHGGGFGHHGEFGGFHHHHHHGHHHHHFFHHHHHHHHHHGGGHHHHHGGGGGHHGHGGHFHFGFGHHHGGBCCGGHG/CFGGG
@M02034:409:000000000-BFKT7:1:1111:5090:7518 1:N:0:35
AAAGTCGAGGTGCCTAAAGTGGCAACCCAGACTAAGAAGGAGGTTGGTGGTGTAGAGCTTCCTGTAGCCGCATGGCGTTCGTACTTAAATATGGAACTAACCATTCCAATTTTCGCTGTCTCTTATACACATCTCCGAGCCCACGAGACA
+
?AA?A@>A@A>AAFFGGGGEGBAFAAEEF2FFFHFGDHCCFGAEGFCAFE1BFDGBGBGHH3FFFFEGFE@E>EHHCEGEGE?C?@F33EE4GFBGHHHGHEDB3FHGGGHHHFG?E/?GGFGGGDFFHFHGHFHFD>?CGGHGGCCFGF
@M02034:409:000000000-BFKT7:1:1111:10570:7533 1:N:0:35
AAAGTCGAGGTGCCTAAAGTGGCAACCCAGACTGGGTCGTCGGTTGGTGGTGTAGAGCTTCCTGTAGCCGCATGGCGTTCGTACTTAAATATGGAACTAACCATTCCAATTTTCGCTGTCTCTTATACACATCTCCGAGCCCACGAGACA
+
CCCCCFCDDDABGGGGGGGGGGGHHHHGGHHGHHHHHHGGGGGGGGGEGGGFHHHHHHHHHHHHHHHHHGGGGGHHGGGGGGHHHHHHHHHHHHFFHHHFGFHHHHHHHHHHHHGGGGGHHHHHGHHHHHHHHHHHGCGGGGHGGGGGG<
@M02034:409:000000000-BFKT7:1:1111:17134:7534 1:N:0:35
AAAGTCGAGGTGCCTAAAGTGGCAACCCAGACTCAGGATTCTGTTGGTGGTGTAGAGCTTCCTGTAGCCGCATGGCGTTCGTACTTAAATATGGAACTAACCATTCCAATTTTCGCTGTCTCTATACACATCTCCGAGCCCACGAG
+
CCCBCFBCCCBCGGGGGGGGGGGHHHHGGHHGHHGHHBGHHGABFHGACAEEAFG5BGEF5GGHED5AAEEAFFF1EEEFEE2FGHH3FGHHGH3@FGHHB?BBBBG44DFHFD/EFAEGFGH4F?D?FBBGGFFGCGCC//=B/>
@M02034:409:000000000-BFKT7:1:1111:5084:7535 1:N:0:35
AAAGTCGAGGTGCCTAAAGTGGCAACCCAGACTCAGAATAAGGTTGGTGGTGTAGAGCTTCCTGTAGCCGCATGGCGTTCGTACTTAAATATGGAACTAACCATTCCAATTTTCGCTGTCTCTTATACACATCTCCGAGCCCACGAGACA
+
CCCCCFCBBCAAGGGGGGGGGGGHHHHGGHHGHHHHHFGGHHHHHHGGGGGFHHHHHHHHHHHHGHHHHGGGGGHHGFGGGGHHHHHHHHHHHHHHHHHGHHHHHHGHFGHHHHGGGGGHHHHHHHHHHHHHHHGGG?FGGGHGGGGGGC
@M02034:409:000000000-BFKT7:1:1111:5260:7537 1:N:0:35
AAAGTCGAGGTGCCTAAAGTGGCAACCCAGACTGCTGGGGGTGTTGGTGGTGTAGAGCTTCCTGTAGCCGCATGGCGTTCGTACTTAAATATGGAACTAACCATTCCAATTTTCGCTGTCTCTTATACACATCTCCGAGCCCACGAGAC
+
BBBBBFBBBBAAGGGGGGGGGGGHHHHGGHGGHHHHCGEGGGGGGHHGGGGFGHHHHHHHHHHHHHHHHGGGGGHHGGGGGGHHHHHHGHGHHHHHHHHHHHHHHHHHHHHHHHGGGGGHHHHHHHHHGHHHHHFFGGGGGGHGG?GFG
@M02034:409:000000000-BFKT7:1:1111:10205:7538 1:N:0:35
AAAGTCGAGGTGCCTAAAGTGGCAACCCAGACTGGGAGTCCGGTTGGTGGTGTAGAGCTTCCTGTAGCCGCATGGCGTTCGTACTTAAATATGGAACTAACCATTCCAATTTTCGCTGTCTCTTATACACATCTCCGAGCCCACGAGAC
+
CCBCCFCCCCBCGGGGGGGGGGGHHHHGGHHGHHHHHGGHHGGGGGGGGGEFGHHHHHHHHHHHHHHHHGGFGGHHGGGGGGHHHHHHFHHHHGGHHHHGHHHHHHHHGHHHHHGGGGGHHHHHGHHHHHHHHHHGGBGGGGHGGDGGG
@M02034:409:000000000-BFKT7:1:1111:23109:7540 1:N:0:35
AAAGTCGAGGTGCCTAAAGTGGCAACCCAGACTAGTTCTCAGGTTGGTGGTGTAGAGCTTCCTGTAGCCGCATGGCGTTCGTACTTAAATATGGAACTAACCATTCCAATTTTCGCTGTCTCTTATACACATCTCCGAGCCCACGAGACA
+
11>>AF?ADDAA1FGGGGGGGGGCFC0EEHCACAGBGGHFGGBGGG/EE/ABFDBFDFHGGFHHDGHHH?EEEGHHGGGGGFFHHGHFDGFHBGEDHHHGHFGHEHDE>GHHHH/EEAEGHGHHHHHHFFHHHHF1B<CC/FAFGCCGGC
@M02034:409:000000000-BFKT7:1:1111:5735:7542 1:N:0:35
AAAGTCGAGGTGCCTAAAGTGGCAACCCAGACTGGGGGTAAGGTTGGTGGTGTAGAGCTTCCTGTAGCCGCATGGCGTTCGTACTTAAATATGGAACTAACCATTCCAATTTTCGCTGTCTCTTATACACATCTCCGAGCCCACGAGACA
+
BBBBBFBABBBBGGGGGGGGGGGHHHHGGHHGHHFHGGFGCGHHBG?FEEGGHGHHHGHHFHHHGHGFGGG?EEFFG?EGFEGHHHHHHHHHHG3DGHHHHCDFFEFBFFGHF4>EGGGHDGGGG2GBD2DGHGHHC/>/ACGGCC-ED>
@M02034:409:000000000-BFKT7:1:1111:22336:7543 1:N:0:35
AAAGTCGAGGTGCCTAAAGTGGCAACCCAGACTGATGCTAAGGTTGGTGGTGTAGAGCTTCCTGTAGCCGCATGGCGTTCGTACTTAAATATGGAACTAACCATTCCAATTTTCGCTGTCTCTTATACACATCTCCGAGCCCACGAGACA
+
CCCCBFCCCCAAGGGGGGGGGGGHHHHGGHHDHHAFFGHGHHHHFHFECEGFBAFFFGHGFGHHAFEFFGF@EFHAEEGGEFFHGGHFHHHHGH33FGFFFF3FB4F44FDGFBEFFE/B4FB4DEFGGHGGFGHBD/CC/FFE@@DAD?
@M02034:409:000000000-BFKT7:1:1111:8457:7543 1:N:0:35
AAAGTCGAGGTGCCTAAAGTGGCAACCCAGACTCATAAGCCGGTTGGTGGTGTAGAGCTTCCTGGAG
+
BABBBFBBB@AAFGGDGFFGGGGFFFHGEHC23GFGGCHBCAEEGGC1AE1FA3F5G5BA5F5F32?
@M02034:409:000000000-BFKT7:1:1111:5098:7546 1:N:0:35
AAAGTCGAGGTGCCTAAAGTGGCAACCCAGACTCAGAATAAGGTTGGTGGTGTAGAGCTTCCTGTAGCCGCATGGCGTTCGTACTTAAATATGGAACTAACCATTCCAATTTTCGCTGTCTCTTATACACATCTCCGAGCCCACGAGACA
+
AB@ABDABAD2AFGGGGGGGGGGHHHGGEG223B33D5F5A5FGFB22A2ABAAB55AAG5GG5B555B1E0EFF1E>>11B2GCBGGBDGHF333BFG@@0?FGEFBBFFFH4/?E??BFDBB4E42FCGGGFH1</<>B/C<<//C?<
@M02034:409:000000000-BFKT7:1:1111:8805:7550 1:N:0:35
AAAGTCGAGGTGCCTAAAGTGGCAACCCAGACTAAGAATAGTGTTGGTGGTGTAGAGCTTCCTGTAGCCGCATGGCGTTCGTACTTAAATATGGAACTAACCATTCCAATTTTCGCTGTCTCTTATACACATCTCCGAGCCCACGAGACA
+
AAABBFBBBBAAGGGGGGGGGGFGGDFGEGHGHG3FGGFHFHHHHHHEGGEFFFGFHFHHHGHHHHHHHGGCGGHHGEGEFEGHHHHEHHGHHGFGFHHHHHGHHHGHDGHHHHGGGGEHFHHHHGGGHHGHHHGFGB?CGGHGGCGGG?
@M02034:409:000000000-BFKT7:1:1111:18373:7551 1:N:0:35
AAAGTCGAGGTGCCTAAAGTGGCAACCCAGACTGATACTCCGGTTGGTGGTGTAGAGCTTCCTGTAGCCGCATGGCGTTCGTACTTAAATATGGAACTAACCATTCCAATTTTCGCTGTCTCTTATACACATCTCCGAGCCCACGAGACA
+
CCCCCFCCCCABGGGGGGGGGGGHHHHGGHHGHHHHHHHHHGGGGGGEFGEFFGHHHHHHHHHHHHHHHGGGGGHHGGGGGGHHHHHHHHHHHHHHHHHHHHGHGHHHHHHHHHGGGGGHHHHHHHHHHHHHHHHHGCCGGGHGGGGGGF
@M02034:409:000000000-BFKT7:1:1111:20619:7557 1:N:0:35
AAAGTCGAGGTGCCTAAAGTGGCAACCCAGACTCCGCCGACTGTTGGTGGTGTAGAGCTTCCTGTAGCCGCATGGCGTTCGTACTTAAATATGGAACTAACCATTCCAATTTTCGCTGTCTCTTATACACATCTCCGAGCCCACGAGACA
+
BCCCBFBCCCBBGGGGGGGGGGGHHHHGGHHGHHHGGGGGGGGHHHHGFGEFGFHHHHHHHHHHHHHHHGGGDGHHGGGGGGHHHHHHFHHHHHHEFHHGHHHHHHHHHHHHHHGGGGGHHHHHHHHHFHFHHHHHGCCFGGHGGGGGGB
@M02034:409:000000000-BFKT7:1:1111:8456:7561 1:N:0:35
AAAGTCGAGGTGCCTAAAGTGGCAACCCAGACTCATAAGCCGGTTGGTGGTGTAGAGCTTCCTGTAGCCGCATGGCGTTCGTACTTAAATATGGAACTAACCATTCCAATTTTCGCTGTCTCTTATACACATCTCCGAGCCCACGAGACA
+
AABABFA>DBAACGGGGCFFGGCFHHHGGHHGHHHHHHHGHGGGGGGGGGEBBGHHHHHGGHGHHHHHHGGGGGHHGEGGGGHHHHHHHHHHHHFFFHFHHGFHHFHHHHHHHHGGGGGGBHGHHHGHEHHHHHFFC@CCGEHGGGGGGF
@M02034:409:000000000-BFKT7:1:1111:26357:7567 1:N:0:35
AAAGTCGAGGTGCCTAAAGTGGCAACCCAGACTAATACTCTGGTTGGTGGTGTAGAGCTTCCTGTAGCCGCATGGCGTTCGTACTTAAATATGGAACTAACCATTCCAATTTTCGCTGTCTCTTATACACACTCCGAGCCCACGAGACAG
+
CCCCCFCCCCABGGGGGGGGGGGHHHHGGHHGHHHHHHHHHGHHHGGGGGEFGGHHGHHHHHHHHHHHHGGGGGHHGGGGGGHHHHGFGHGHHHBGFHFHFHGHHHHHHHHHHHGFGGGEHHHHHHFHHGHGHHGGBDCGFHGGGGGGHG
@M02034:409:000000000-BFKT7:1:1111:25246:7569 1:N:0:35
AAAGTCGAGGTGCCTAAAGTGGCAACCCAGACTGAGCAGCCTGTTGGTGGTGTAGAGCTTCCTGTAGCCGCATGGCGTTCGTACTTAAATATGGAACTAACCATTCCAATTTTCGCTGTCTCTTATACACATTCCGAGCCCACGAGACAG
+
BBBBBFABBBAAGGGGGGGFGGGHHHHGGHGGHHFEHHHHHHHHHHGGGGGGHFGHHHGHFFHHHDHFFEG@EFHHG?FGGGGHHHGHGHGGHHHGHHBGCE3GHHEGHHHHHHGGGGGHHGHGFGFGDCFHHHBGFDGGFHGGGGGGHC
@M02034:409:000000000-BFKT7:1:1111:12321:7573 1:N:0:35
AAAGTCGAGGTGCCTAAAGTGGCAACCCAGACTCTGACTAATGTTGGTGGTGTAGAGCTTCCTGTAGCCGCATGGCGTTCGTACTTAAATATGGAACTAACCATTCCAATTTTCGCTGTCTCTTATACACATCTCCGAGC
+
AABBBFBBBBBAGGGGGGGGGGGHHHHGGHGGHHHGFHHGHHHHFHCAF?FF13F5FGFHFHHHHFFFFGGEEGF1EEFGGGGHGFHFFHHHHF3BGHGHFA3FGFD4FGGHF?/EE??B4EGD44BBGG22FFG2E//>
@M02034:409:000000000-BFKT7:1:1111:15463:7577 1:N:0:35
AAAGTCGAGGTGCCTAAAGTGGCAACCCAGACTGGGAATAAGGTTGGTGGTGTAGAGCTTCCTGTAGCCGCATGGCGTTCGTACTTAAATATGGAACTAACCATTCCAATTTTCGCTGTCTCTTATACACATCTCCGAGCCCACGAGACA
+
CCCCCFCCDCBCGGGGGGGGGGGHHHHGGHHGHHHHHHHHHHHHHHGGGGGFHHHHHHHHHHHHHHHHHGGGGGHHGGGGGGHHHHHHHHHHHHFHGHHHHHHHHHHHHGHHHHGGGGGHHHHHEHBGFHHHHHHHGCGGGGHGGGGGG?
@M02034:409:000000000-BFKT7:1:1111:24526:7578 1:N:0:35
AAAGTCGAGGTGCCTAAAGTGGCAACCCAGACTAAGAATAATGTTGGTGGTGTAGAGCTTCCTGTAGCCGCATGGCGTTCGTACTTAAATATGGAACTAACCATTCCAATTTTCGCTGTCTCTTATACACATCTCCGAGCCCACGAGAC
+
BBBBBFBBBBABGGGGGGGGGCGHHHHGGHHGHHHHHHHHHHHHHFHGGGGFHHHFGHHHHHHHHHHHGGGGGGHHGGGGGGHHHHFHHHHGHHGHFHBFHHHHHHHHHHHHHHGGGGGHHHHHHHHHGHHHHHHFF/CDGGHGGCGGF
@M02034:409:000000000-BFKT7:1:1111:26344:7579 1:N:0:35
AAAGTCGAGGTGCCTAAAGTGGCAACCCAGACTAATACTCTGGTTGGTGGTGTAGAGCTTCCTGTAGCCGCATGGCGTTCGTACTTAAATATGGAACTAACCATTCCAATTTTCGCTGTCTCTTATACACACTCCGAGCCCACGAGACAG
+
BABBBFBADDAAGGGF4GFGFFGHHHHFGFAFFHFHHHHHFFGHH?EAFCEEGGHHEFHHGHHHHHHHHGEEGGHHGGGGGGHHHHHHHHHHHFFHHHHGHHFGHHHHGGHHHH@EGAEDFHGHHHFHFFF?HFG?C?D@FHGGG@ADF?
@M02034:409:000000000-BFKT7:1:1111:16300:7580 1:N:0:35
AAAGTCGAGGTGCCTAAAGTGGCAACCCAGACTCAGAATACGGTTGGTGGTGTAGAGCTTCCTGTAGCCGCATGGCGTTCGTACTTAAATATGGAACTAACCATTCCAATTTTCGCTGTCTCTTATAGACATCTCCGAGCCCACGAGAC
+
ABBABFABBBBBGGGGGGFFGGGHGHHGGHHGHHGHHGHFHHGBFFCEF?EFGBFHHHGHHHHHHHHHGGGGGGGHGGGGGGGHHHHHHHHHHFHHHFFGFFHHBHFHFGHHHHGFG?GFHFHHHHBHFHHBGFFDDCDCDFFGCCC/A
@M02034:409:000000000-BFKT7:1:1111:14849:7581 1:N:0:35
AAAGTCGAGGTGCCTAAAGTGGCAACCCAGACTAGGTCGACGGTTGGTGGTGTAGAGCTTCCTGTAGCCGCATGGCGTTCGTACTTAAATATGGAACTAACCATTCCAATTTTCGCTGTCTCTTATACACATCTCCGAGCCCACGAGACA
+
CCCCCFBBBCBCGGGGGGGGGGGHHHHGGHHGHHHHHHGGGGGGGGGGGGFFHHHGHHHHHHHHHHHHHGGGGGHHGGGGGGHHHHGHHHHHHHHHGHGHHHHHHHGHHHHHHHGGGGGHHHHHGHHHHHGHHHHFG@CGGGHGGGGGGG
@M02034:409:000000000-BFKT7:1:1111:4911:7583 1:N:0:35
AAAGTCGAGGTGCCTAAAGTGGCAACCCAGACTTCGTCGCCGGTTGGTGGTGTAGAGCTTCCTGTAGCCGCATGGCGTTCGTACTTAAATATGGAACTAACCATTCCAATTTTCGCTGTCTCTTATACACATCTCCGAGCCCACGAGACA
+
BCCCBFBCCDBCGGGGGGGFGGGHHHGGGHGGHHGGHGGGGGGGGGGEFGGFFFHF@FGHDGHHHGHHHGGFEGGFGEEGGGFHHHFGHHHHHHBFHHHHGFFGGGGFGGHHFFDDGGFGFFFHFFFGFFFHHHHDE?@C?AFGFCDGGF
@M02034:409:000000000-BFKT7:1:1111:22806:7585 1:N:0:35
AAAGTCGAGGTGCCTAAAGTGGCAACCCAGACTCAGAATAAGGTTGGTGGTGTAGAGCTTCCTGTAGCCGCATGGCGTTCGTACTTAAATATGGAACTAACCATTCCAATTTTCGCTGTCTCTTATACACATCTCCGAGCCCACGAGAC
+
BCCCBFBCCCBBGGGGGGGGGGGHHHHGGHHGHHH33F5AFHHHGHGGGGEFFGHHHHHHHHHHHHHHHGGGGGHHGGGGGGHHHHHHFHHHHHHHGHHGHHHHHHGHHHHHHHGGGEGHHGHHHHHHHHHHHHGHGCGCGGHGCGGGG
@M02034:409:000000000-BFKT7:1:1111:4654:7586 1:N:0:35
AAAGTCGAGGTGCCTAAAGTGGCAACCCAGACTGAGTTTGGGGTTGGTGGTGTAGAGCTTCCTGTAGCCGCATGGCGTTCGTACTTAAATATGGAACTAACCATTCCAATTTTCGCTGTCTCTTATACACATCTCCGAGCCCACGAGACA
+
ABAABFABBBBBGGGGGGGGGGGHHHHGGHHEHHHHHHHHGGGGGGCGGGEFGHFHHHHHHHHHGHHHHGGGGGHHGFGGGGHHHHHGHHGHHHHHHHHGHHGHHHHGHHHHHHGGGGGHGHHHHHGHHHGFHHHHGFGGGGGGGGGGGF
@M02034:409:000000000-BFKT7:1:1111:14866:7587 1:N:0:35
AAAGTCGAGGTGCCTAAAGTGGCAACCCAGACTAGGTCGACGGTTGGTGGTGTAGAGCTTCCTGTAGCCGCATGGCGTTCGTACTTAAATATGGAACTAACCATTCCAATTTTCGCTGTCTCTTATACACATCTCCGAGCCCACGAGACA
+
>3>3AFBBBDAABGGGGGGGGGGHHHGGFHGGHHGHFHGGGGGFGGGEFGEFFGH5FGFHHGGHBGGHHGCEEEHGEEEEEEGHHHFFDGGHHHBGGHFBGHHHHHHGHHHHHFC?EDGGHHGEFGHFFCGHGHH2A>@CGGHEGFCGGC
@M02034:409:000000000-BFKT7:1:1111:20326:7595 1:N:0:35
AAAGTCGAGGTGCCTAAAGTGGCAACCCAGACTAAGAAGCAGGTTGGTGGTGTAGAGCTTCCTGTAGCCGCATGGCGTTCGTACTTAAATATGGAACTAACCATTCCAATTTTCGCTGTCTCTTATACACATCTCCGAGCCCACGAGACA
+
CCCCBFCCBCBCGGGGGGGGGGGHHHHGGHHGHHHGHHHHHHHHHHGDFGEFFGHHHHHHHHHHGGHHGGGCFGHGGGGGGFHHGHHHHHHHHHHHFHHHHHEGHHHHHHHHHHGGGGGGHGHHHHHGHHHHFHHHGGGGGGHGGGGGGF
@M02034:409:000000000-BFKT7:1:1111:23031:7596 1:N:0:35
AAAGTCGAGGTGCCTAAAGTGGCAACCCAGACTGGTATTGATGTTGGTGGTGTAGAGCTTCCTGTAGCCGCATGGCGTTCGTACTTAAATATGGAACTAACCATTCCAATTTTCGCTGTCTCTTATACACATCTCCGAGCCCACGAGACA
+
BBBBBFBBBBABGGGGGGGGGGGGFGHGGHGGHHG5DGGHFHHHGFH2AEAFHGHFFGHHDGHHHDHEFFGEFFHGGGGGGGHEGHGF3BGFHE3FGGGHGEBGGFGG4FGHHFEGGGFFHGFEDGBFFFGHCGFFA@DFBFHG?/AED<
@M02034:409:000000000-BFKT7:1:1111:11993:7599 1:N:0:35
AAAGTCGAGGTGCCTAAAGTGGCAAAGACTCTTGTGCCTGTTGGTGGTGTAGAGCTTCCTGTAGCCGCATGGCGTTCGTACTTAAATATGGAACTAACCATTCCAATTTTCGCTGTCTCTTATACACACTCCGAGCCCACGAGACAGGCA
+
BBBBBFBBBBABGGGGGFGGGGGHHGHHHHHHHHHHHHHHHHHEAFFEFHHHFHHHHHHHHHHHGGGGGGEHHGGGGGGGHHHHHBGFHHHHGHHEBFFHHGHHHFGHHHGGGGGGFHFGHFHFFF3G?GFF/<B/CEGFFBCGGFHGG?
@M02034:409:000000000-BFKT7:1:1111:25363:7608 1:N:0:35
AAAGTCGAGGTGCCTAAAGTGGCAACCCAGACTGTGACTTCGGTTGGTGGTGTAGAGCTTCCTGTAGCCGCATGGCGTTCGTACTTAAATATGGAACTAACCATTCCAATTTTCGCTGTCTCTTATACACATCTCCGAGCCCACGAGACA
+
CCCCCFCCCCCCGGGGGFGGGGGHHHHGGHHGHHHHHHHHHGGGGGGGGGGGHHHHHGHHHHHHHHHHHGGGGGHHGGGGGGHHHHHHHHHHHGHHGHHHHHGHHHHHHHHHHFGGGGGHHGHHEHGHHHHHHHFGGCFCFGHGGCGFGF
@M02034:409:000000000-BFKT7:1:1111:22863:7612 1:N:0:35
AAAGTCGAGGTGCCTAAAGTGGCAACCCAGACTGGTTGTAGTGTTGGTGGTGTAGAGCTTCCTGTAGCCGCATGGCGTTCGTACTTAAATATGGAACTAACCATTCCAATTTTCGCTGTCTCTTATACACATCTCCGAGCCCACGAGAC
+
CCCCCFCCCCCCGGGGGGGGGGGHHHHGGHHGHHHHHGGFHHHHHHGGGGFFGHHHHHHHHHHHHHHHHGGFGGHHGGGGGGHHHHHHFHHHGHGGHHGHHHHHHHHHFGHHHHGGGGGHHGHHHHGHHHFHHGDGGCC?FFHGGGGGG
@M02034:409:000000000-BFKT7:1:1111:19125:7616 1:N:0:35
AAAGTCGAGGTGCCTAAAGTGGCAACCCAGACTGGGTCGGCGGTTGGTGGTGTAGAGCTTCCTGTAGCCGCATGGCGTTCGTACTTAAATATGGAACTAACCATTCCAATTTTCGCTGTCTCTTATACACATCTCCGAGCCCACGAGAC
+
CCCCCFCCCCCCGGGGGGGGGGGHHHHGGHHGHHHHHHGGGGGEFFG>FGEFFHHFGHHHGHFHHGFFFGE/EAHCEEGEFFHFGHGGGHGHFH3FFHFHHGEHFBDHHHGHHBBADA?2D1=GFH1=1FDH=F1F?<@?DG.FGCGDA
@M02034:409:000000000-BFKT7:1:1111:20947:7619 1:N:0:35
AAAGTCGAGGTGCCTAAAGTGGCAACCCAGACTCCTAGTCAGGTTGGTGGTGTAGAGCTTCCTGTAGCCGCATGGCGTTCGTACTTAAATATGGAACTAACCATTCCAATTTTCGCTGTCTCTTATACACATCTCCGAGCCCACGAGAC
+
BCCCCFCCCCBCGGGGGGGGGGGHHHHGGHHGHHHHHHHHHHHHHHGFFGGFGHHHHHHHHHHHHHHHHGGGGGHHGGGGGGHHHHHHBGHHHHHHGHHGHHHHHHGHEGHHHHGGGGGHHHHHHHHHHHHHHHHGG?CFGGHGGGGGF
@M02034:409:000000000-BFKT7:1:1111:20706:7631 1:N:0:35
AAAGTCGAGGTGCCTAAAGTGGCAACCCAGACTCGGAAGACGGTTGGTGGTGTAGAGCTTCCTGTAGCCGCATGGCGTTCGTACTTAAATATGGTACTAACCATTCCAATTTTCGCTGTCTCTTATACACATCTCCGAGCCCACGAGACA
+
BBBBBFBBBBABGGGGGGGGGGGHHHHGGHHGHFF2BCAGFEGGGGE1AAEABAG5DE3F5GHHHFGDDEGEEEF1EBEEAE?GHGHFEHHHHH4?FFHHF03B???4BBBHGDEEGE/B?GF33?33FF2?FGGBD<BF@CGGG/A>.>
@M02034:409:000000000-BFKT7:1:1111:6685:7632 1:N:0:35
AAAGTCGAGGTGCCTAAAGTGGCAACCCAGACTAGTCATCATGTTGGTGGTGTAGAGCTTCCTGTAGCCGCATGGCGTTCGTACTTAAATATGGAACTAACCATTCCAATTTTCGCTGTCTCTTATACACATCTCCGAGCCCACGAGAC
+
A1>>AFAADDAA1FGGGGGGGGABGHCEFHFGHHHHHHHHHGHHGHGEEEBFHFHGHHHHGCGGBFGEFAAAEFHGEEGEEEGHHHHGDGDHHH1BGHHHGHHHHHDDFGGHHFEAEGGFHGGHHGDFDGHHBFBGFC@<<CHGGCCGG
@M02034:409:000000000-BFKT7:1:1111:18662:7639 1:N:0:35
AAAGTCGAGGTGCCTAAAGTGGCAACCCAGACTGCGAAGCAGGTTGGTGGTGTAGAGCTTCCTGTAGCCGCATGGCGTTCGTACTTAAATATGGAACTAACCATTCCAATTTTCGCTGTCTCTTATACACATCTCCGAGCCCACGAGACA
+
CCCCCFCCCCCCGGGGGGGGGGGHHHHGGHHGHHGGEGGGHHHHHHGGGGGFHHHHHHHHHHHHHHHHHGGGGGHHGGGGGGHHHHHFGHHHHHFHFHHHHFGHHHHHGHHHHHGGGGDFHHHHFHHHGFHHHHH2ECGGGGHGGCCGDC
@M02034:409:000000000-BFKT7:1:1111:13902:7649 1:N:0:35
AAAGTCGAGGTGCCTAAAGTGGCAACCCAGACTACTAAGACGGTTGGTGGTGTAGAGCTTCCTGTAGCCGCATGGCGTTCGTACTTAAATATGGAACTAACCATTCCAATTTTCGCTGTCTCTTATACACATCTCCGAGCCCACGAGACA
+
BBBBBFBBBBBBGGGGGGGGGGGHHHHGGHHGHHHHFFHHHGGEFGGGFGGFGHHHHHHHHHHHHHHGGGGEGGHHGGGGGFHHHHHGHHHHHHHHHHHHHHFGHGHGHGHHHHGGGGEHHHHHFFGHGHHHGHFHGCC?FEHGCGGGG>
@M02034:409:000000000-BFKT7:1:1111:25140:7652 1:N:0:35
AAAGTCGAGGTGCCTAAAGTGGCAACCCAGACTAATAATAATGTTGGTGGTGTAGAGCTTCCTGTAGCCGCATGGCGTTCGTACTTAAATATGGAACTAACCATTCCAATTTTCGCTGTCTCTTATACACATCTCCGAGCCCACGAGACA
+
BABCCFCCCCBCGGGGGGGGGGGHHHHGGHHGHHGHHHHHHGHHHHHGGGEFHHHHHHHHHHHHHHHHHGGGGGHHGGGGGGHHHHHHHHHHHHHHGHHGHHHHHHHHGGHHHHGGGGGGHHHHHHHHGHHHHHHHG/DCGGHGGGGFGB
@M02034:409:000000000-BFKT7:1:1111:13275:7662 1:N:0:35
AAAGTCGAGGTGCCTAAAGTGGCAACCCAGACTAATACGCAGGTTGGTGGTGTAGAGCTTCCTGTAGCCGCATGGCGTTCGTACTTAAATATGGAACTAACCATTCCAATTTTCGCTGTCTCTTATACACATCTCCGAGCCCACGAGACA
+
BBBBBFBBBBBBGGGGGGGGGGGHHHHGGHGGHFGG5BAF22EGHHGFGGEFHHFGHHHHHHHHHHHHHGGGFGHHGGGGGGHHHHHFFHHHHHGFGHHHHHHHHHHHFHHHHHGGGGGHHHHHEHHHHFGHHHHHF>@FGGGFGGGGG<
@M02034:409:000000000-BFKT7:1:1111:25130:7667 1:N:0:35
AAAGTCGAGGTGCCTAAAGTGGCAACCCAGACTAATAATAATGTTGGTGGTGTAGAGCTTCCTGTAGCCGCATGGCGTTCGTACTTAAATATGGAACTAACCATTCCAATTTTCGCTGTCTCTTATACACATCTCCGAGCCCACGAGACA
+
A?AABFABBDBBGGGGGGBB5GGHGHHGFHHFHGHHHFHHFGFFGH2EFGGGHHHHHHHHHHHHHGBGHFEEGEFHGGGG1>CHFGHHFHHHG@FFHHGGFGFFHHGFGHHHHH/EG/EFFFHH4GHGHGHHHHGF/B@<BGHGGGC/E<
@M02034:409:000000000-BFKT7:1:1111:19696:7672 1:N:0:35
AAAGTCGAGGTGCCTAAAGTGGCAACCCAGACTCAGAATCAGGTTGGTGGTGTAGAGCTTCCTGTAGCCGCATGGCGTTCGTACTTAAATATGGAACTAACCATTCCAATTTTCGCTGTCTCTTATA
+
ABBBAFCCCCBCGGGGGGGGGGGHHHHGGHHGHFAFADGD5BGHHHGGGGEFGFHHHHHHHHHHHHHHHGGGGGHHGGGGGGHHHHHHHHHHHHHHGHHHHHHHHHHHHHHHHHGGGGGHHGHHHHD
@M02034:409:000000000-BFKT7:1:1111:27223:7672 1:N:0:35
AAAGTCGAGGTGCCTAAAGTGGCAACCCAGACTGGGGGGCATGTTGG
+
CCCCCFBCCBCCGGGGGGGGGGGHHHHGGHHCC32FFGG@/GHHEHC
@M02034:409:000000000-BFKT7:1:1111:19250:7688 1:N:0:35
AAAGTCGAGGTGCCTAAAGTGGCAACCCAGACTAAGAATGATGTTGGTGGTGTAGAGCTTCCTGTAGCCGCATGGCGTTCGTACTTAAATATGGAACTAACCATTCCAATTTTCGCTGTCCTTATACACATCTCCGAGCCCACGAGACAG
+
CCCCCFCCCCCCGGGGGGGGGGGHHHHGGHHGHHHHHHHHHHGHHHHGGGGFHHHHHHHHHHHHHHHHHGGGGGHHGGGGGGHHHHHHHHHHHHGHHHHHHHHHHHHHFGHHHHGGGGGHHHHHHHGHHHHHHHGGDGGFGHGFFCGGGF
@M02034:409:000000000-BFKT7:1:1111:10452:7693 1:N:0:35
AAAGTCGAGGTGCCTAAAGTGGCAACCCAGACTGGGGTGGGTGTTGGTGGTGTAGAGCTTCCTGTAGCCGCATGGCGTTCGTACTTAAATATGGAACTAACCATTCCAATTTTCGCTGTCTCTTATACACATCTCCGAGCCCACGAGACA
+
BBBBBFBBBBBBGGGGGGGGGGGHHHH22AAAAG2GG2AEAA1FEHAFGGGFGHHGFGHHHHHHHHHGHGGGGGHHGGGGGGEHHHHHHHHHHGFGHHHHHHHHHGHHHHHHHHGGG?FGHHHHGHHHGHGHHHGHG/CCGGHGFGGAE>
@M02034:409:000000000-BFKT7:1:1111:8629:7696 1:N:0:35
AAAGTCGAGGTGCCTAACGTGGCAACCCAGACTACGCATCCTGTTGGTGGTGTAGAGCTTCCTGTAGCCGCATGGCGTTCGTACTTAAATATGGAACTAACCATTCCAATTTTCGCTGTCTCTTATACACATCTCCGAGCCCAC
+
BBBBAF?AD>ABGGGGG4AGGFFHHHHGGHHGHHHGG2EEHHHGHHHGGGGGEFHHHGHHBEGHHHHGGGGCFGFHGEGGGGHHGHHG3BFGHEGFHHGHGHHGHHHFFGHGHHGGGGGFFHHHGGFDFGEHFHHF?B?/BG/F
@M02034:409:000000000-BFKT7:1:1111:20288:7701 1:N:0:35
AAAGTCGAGGTGCCTAAAGTGGCAACCCAGACTGGGGGGGGGGTTGGTGGTGTAGAGCTTCCTGTAGCCGCATGGCGTTCGTACTTAAATATGGAACTAACTATTCCAATTTTCGCTGTCTCTTATACACATCTCCGAGCCCACGAGACA
+
AABCBFBCCCCCGGGGGGGGGGGHHHHGGHHGHHHHGGGGFFFFFFFFFFDEEFFFFFFFFFFFFFFFFFFDFFFFFFFFFFFFFFFFFFFFFFFFFFFFFFFFFFFFFFFFFFFFFFFFFFFFFFFFFFFFFFFFFBFAFFFFFFFFFB
@M02034:409:000000000-BFKT7:1:1111:11287:7702 1:N:0:35
AAAGTCGAGGTGCCTAAAGTGGCAACCCAGACTGGTCCTATTGTTGGTGGTGTAGAGCTTCCTGTAGCCGCATGGCGTTCGTACTTAAATATGGAACTAACCATTCCAATTTTCGCTGTCTCTTATACACATCTCCGAGCCCACGAGACA
+
CCCCCFCCCCCCGGGGGGGGGGGHHHHGGHHGHHHHHHHGHHHHHHHEFDFFGHHHHHHHHHHHHHHHGGGEFGHHGGGGGGHHHHHHHHHHHGGHGHHGHHHHHHFGBFHHHHGFGGGHHGHHFHDFGGHHHHHGGD@DGGHGGGGGGB
@M02034:409:000000000-BFKT7:1:1111:27330:7705 1:N:0:35
AAAGTCGAGGTGCCTAAAGTGGCAACCCAGACTAATTCTTCGGTTGGTGGTGTAGAGCTTCCTGTAGCCGCATGGCGTTCGTACTTAAATATGGAACTAACCATTCCAATTTTCGCTGTCTCTTATACACATCTCCGAGCCCACGAGACA
+
CCCCBFCCCCABGGGGGGGGGGGHHHHGGGHGHHGHHHHGHHGGGGEGEEFEABG5GGHFDHHHHFGFFEGEFGFAEEEGGGGHHHHHEGHGGE33EFHFE03FGGHFHGGHHHFGGGEHBGGFHHFDFFHGHHHFF@FCG/FFF?CDG?
@M02034:409:000000000-BFKT7:1:1111:11804:7706 1:N:0:35
AAAGTCGAGGTGCCTAAAGTGGCAACCCAGACTAATAGTCGTGTTGGTGGTGTAGAGCTTCCTGTAGCCGCATGGCGTTCGTACTTAAATATGGAACTAACCATTCCAATTTTCGCTGTCTCT
+
CCCCCFCCCBABGGGGGGGGGGGHHHHGGHHGH3FGAGHGFGGHEHEA21BAAAG5ABA3AGFFFE55BAE>EGG1>BEGDEBCGGFGBGHDFF33FEEG303BDDG44F3GF?<AF/?GFHG
@M02034:409:000000000-BFKT7:1:1111:9757:7708 1:N:0:35
AAAGTCGAGGTGCCTAAAGTGGCAACCCAGACTAATTGTTCTGTTGGTGGTGTAGAGCTTCCTGTAGCCGCATGGCGTTCGTACTTAAATATGGAACTAACCATTCCAATTTTCGCTGTCTCTTATACACTTTCCGAGCCCACGAGACTA
+
A33AAFBBBBBBGGGGGGGGGGGHHGFGGCHGH3BGGFH5BD5B5DFAEEE1AAFFFHHFDHHFGDHHFEF0EA?CEEEGGE2?GGEDGHGGFB3@GBFC313B3BF?F??GGF?FG?EHBGGHBGG4BF3BFBFDACG?FE/@/B/AFF
@M02034:409:000000000-BFKT7:1:1111:25248:7711 1:N:0:35
AAAGTCGAGGTGCCTAAAGTGGCAACCCAGACTGTGAAGGCGGTTGGTGGTGTAGAGCTTCCTGTAGCCGCATGGCGTTCGTACTTAAATATGGAACTAACCATTCCAATTTTCGCTGTCTCTTATACACATCTCCGAGCCCACGAGACA
+
CCCCCFCCCCAAGGGGGGGGGGGHHHHGGHHGHHHHHHHHHGGGFGGGGGEFGHHGGHHHHHHHHHHHHGGEFFHFGFGFFFHHHHHHHHHHHH3GHHFGGGFHHHGGHHHHHHGGGGGHHGHGHHGGGHHHHHFHGADFGGHGGGGDGB
@M02034:409:000000000-BFKT7:1:1111:18631:7718 1:N:0:35
AAAGTCGAGGTGCCTAAAGTGGCAACCCAGACTCGGACTGATGTTGGTGGTGTAGAGCTTCCTGTAGCCGCATGGCGTTCGTACTTAAATATGGAACTAACCATTCCAATTTTCGCTGTCTCTTATACACATCTCCGAGCCCACGAGACA
+
CCCCCFBCCCACGGGGGGGGGGGHHHHGGHFGHHGGGGGHHHHHHHHGGGEFGHHHHHHHHHHHHHHGHGGEFGHHGGGGGGHHHHHHHHGHHHHHHHHHHHHHHHGHFHHHHHGGGCGGHFHHHGHFGFHHHHHFG<DGGGHGGGGGGF
@M02034:409:000000000-BFKT7:1:1111:5219:7721 1:N:0:35
AAAGTCGAGGTGCCTAAAGTGGCAACCCAGACTAAGAATCATGTTGGTGGTGTAGAGCTTCCTGTAGCCGCATGGCGTTCGTACTTAAATATGGAACTAACCATTCCAATTTTCG
+
CCCCCFBCBBBCGGGGGGGGGGGHHHHGGHHGHB3FB5FEGFHHHHGGEGGFFFHFFGHHFHHHHFHFHGGGGGHFFEFGGFHHHHHHEGGHHH3GFHHHGFFHHFHH4DFH44>
@M02034:409:000000000-BFKT7:1:1111:16619:7725 1:N:0:35
AAAGTCGAGGTGCCTAAAGTGGCAACCCAGACTTTGGGGCAGGTTGGTGGTGTAGAGCTTCCTGTAGCCGCATGGCGTTCGTACTTAAATATGGAACTAACCATTCCAATTTTCGCTGTCTCTTATACACATCTCCGAGCCCACGAGACA
+
ABBBBFBBBBABGGGGGGGFGGFHHHHGGHGGHHHHHGGGGGGFGHGGGGFFGHHHGHGHHHHHHHHFGGGGGGHHGEGGGGHHHHHHHHHHHGGGGHHFHGGHHFFHHHHHH4EEADDFHFHHGHHHGHFHHHHHGCGGGGHGGGGGDF
@M02034:409:000000000-BFKT7:1:1111:13847:7725 1:N:0:35
AAAGTCGAGGTGCCTAAAGTGGCAACCCAGACTGATCGGTGTGTTGGTGGTGTAGAGCTTCCTGTAGCCGCATG
+
CACCCFCCCCBBGGGGGGGGGGGHHHHGGHHGHG3DA2EEEGGHGH2AA1BAA3F5B5A35BFFB5A5AAE0B?
@M02034:409:000000000-BFKT7:1:1111:26591:7727 1:N:0:35
AAAGTCGAGGTGCCTAAAGTGGCAACCCAGACTGAGCAGAATGTTGGTGGTGTAGAGCTTCCTGTAGCCGCATGGCGTTCGTACTTAAATATGGAACTAACCATTCCAATTTTCGCTGTCTCTTATACACATCTCCGAGCCCACGAGAC
+
ABBBBFBBBBBBGGGGGGGGGGGHHHHGGHHGHHHFHEHHHGHHHHFAEGFFGFHFHHHHGHHHFGGEGGGCFEFFEFGGDFFEHHHHEGHGHG33FFHHFG3FFEFGHHHHGFEDGEEGHHHHGHHGHGHHHHHFDC@DGGHGCCCDE
@M02034:409:000000000-BFKT7:1:1111:6219:7746 1:N:0:35
AAAGTCGAGGTGCCTAAAGTGGCAACCCAGACTTCTTCGCCTGTTGGTGGTGTAGAGCTTCCTGTAGCCGCATGGCGTTCGTACTTAAATATGGAACTAACCATTCCAATTTTCGCTGTCTCTTATACACATCTCCGAGCCCACGAGACA
+
BCCCCFBABCBCGGGGGGGGGGGHHHHGGHHGHHHHHGHGGGHHHHHGGGFFGHHHHHHHHHHHHHHGHGGGGGHHGGGGGGHHHHHGHHHHHGGHHHHHGHHHHHHHFGHHHHGGGGGGHHHHHHFHHHHHHHHHG?FGGGHGGGGGGC
@M02034:409:000000000-BFKT7:1:1111:10926:7750 1:N:0:35
AAAGTCGAGGTGCCTAAAGTGGCAACCCAGACTTATCCTCATGTTGGTGGTGTAGAGCTTCCTGTAGCCGCATGGCGTTCGTACTTAAATATGGAACTAACCATTCCAATTTTCGCTGTCTCTTATACACATCTCCGAGCCCACGAGACA
+
CCCCCFCCCCBCGGGGGGGGGGGHHHHGGHHGHHHHHHHHFGHHFHHFFDGFBEGFGGFGGHHHHGHFHFGEFGHFEGGGGGEHGHGFFHHHFH3DGHHHFF3FFFHFHGFHH4EDGG<GEFGF4?FHHFHHHGHBF/CCGCFF//ADGF
@M02034:409:000000000-BFKT7:1:1111:11596:7752 1:N:0:35
AAAGTCGAGGTGCCTAAAGTGGCAACCCAGACTAAGGCTGGGGTTGGTGGTGTAGAGCTTCCTGTAGCCGCATGGCGTTCGTACTTAAATATGGTACTAACCATTCCAATTTTCGCTGTCTCTTATACACATCTCCGAGCCCACGAGAC
+
CCCCCFAABBBBGGGGGGGFGGGHHHGGGHDFHGDF3FGGA2EFCG0ACEF1A3FBD5AB5FBAB5B53?E0EA11>?/?1?2FFGHF3GF@BE4?FGGH303B?BB4BD?G44<<E/<?DBFDBB3?FF22FFGBD/>>@GEGG/<AE
@M02034:409:000000000-BFKT7:1:1111:20676:7755 1:N:0:35
AAAGTCGAGGTGCCTAAAGTGGCAACCCAGACTATGAATAATGTTGGTGGTGTAGAGCTTCCTGTAGCCGCATGGCGTTCGTACTTAAATATGGAACTAACCATTCCAATTTTCGCTGTCTCTTATACACATCTCCGAGCCCACGAGACA
+
CCCCCFCBCBABGGGGGGGGGGGHHHHGGHAFHHHHHHHHHHHHHHHEFGAFGGHHHHHHHHHHHHHHHGGGGGHHGFGGGGHHHHHHHHHHHHHHHHHHHHHHHHHHHHHHHHGGGGGHHHHHHHHGFHGFHHGGGDDGGGHGGGGGGF
@M02034:409:000000000-BFKT7:1:1111:20926:7760 1:N:0:35
AAAGTCGAGGTGCCTAAAGTGGCAACCCAGACTAATCATAAGGTTGGTGGTGTAGAGCTTCCTGTAGCCGCATGGCGTTCGTACTTAAATATGGAACTAACCATTCCAATTTTCGCTGTCTCTTATACACATCTCCGAGCCCACGAGACA
+
BBBBBFBBBBAAGGGGFGGGGGFHHHHGGGHGHHGHHHHHHHHHHHGEFGBFGHHHHHHHHHHHHHHHHGGGGGHGGGGGGGHHHHHHHHHHHFBGGHHHHHHHHHHHHGHHHHGGGGGHHGHHGHHHFHDHFHHHGBCFGGHGGGGGGF
@M02034:409:000000000-BFKT7:1:1111:12764:7763 1:N:0:35
AAAGTCGAGGTGCCTAAAGTGGCAACCCAGACTACTGGGGTTGTTGGTGGTGTAGAGCTTCCTGTAGCCGCATGGCGTTCGTACTTAAATATGGAACTAACCATTCCAATTTTCGCTGTCTCTTATACACATCTCCGAGCCCACGAGACA
+
CCCCCFCACCCCGGGGGGGGGGGHHHHGGHHGHHHHHHHGEEGFHHHFGGGFFGHHHGHHHHHHHHHHGGGGGGHHGGGGGGHHHHHHHHHHHHHHGHFHHHHHHHHHHHHHHHGGGGGGHHHHHHGFHHFHGHHHGFFGGGHGGGGGGC
@M02034:409:000000000-BFKT7:1:1111:21362:7764 1:N:0:35
AAAGTCGAGGTGCCTAAAGTGGCAACCCAGACTGGGAAGGTTGGAGGTGTCGAGCTTCCTGTAGCCG
+
>1>>AFAADD>AGGGGGFGEGDCFFHHFGGHGFGEEA1AEHF0E1BAEGF1A/A/BGGFHF1D221A
@M02034:409:000000000-BFKT7:1:1111:9562:7766 1:N:0:35
AAAGTCGAGGTGCCTAAAGTGGCAACCCAGACT
+
BBBBBFBBBBAAGGGGGGGGGGGHHHGGGEEGH
@M02034:409:000000000-BFKT7:1:1111:8053:7766 1:N:0:35
AAAGTCGAGGTGCCTAAAGTGGCAACCCAGACTAATGATTCTGTTGGTGGTGTAGAGCTTCCTGTAGCCGCATGGCGTTCGTACTTAAATATGGAACTAACCATTCCAATTTTCGCTGTCTCTTATACACATCTCCGAGCCCACGAGACA
+
BBBBBFBBBBAAFGGGGGGGGGGHGHHGGHGGHHGHHGHHHHHHHHHGGGEFFHHHHHHHGHHHHGHHFGGGGGHGGGGGGGGHHHHFHHGHHHFFHHHFHHFFHHHHHHHHHGGDFGGGHHHHFHHFBFFFHGHDF<DFCFFGGGFDFC
@M02034:409:000000000-BFKT7:1:1111:19893:7767 1:N:0:35
AAAGTCGAGGTGCCTAAAGTGGCAACCCAGACTCAGAGGAATGTTGGTGGTGTAGAGCTTCCTGTAGCCGCATGGCGTTCGTACTTAAATATGGAACTAACCATTCCAATTTTCGCTGTCTCTTATACACATCTCCGAGCCCACGAGACA
+
BBBABFBABBBBGGGGGGGGGGGGHHHGGHGGHHGHHHGHHHFHHHHGGG1BGFHHHGHHHHHHFHHHHGGGGGHHGGGGGGGHHHHHHHHHHFHHGHHHHHHHGHGHFHHHHGGGGGGHHHHHFGFHGHGHHHHGGCGGGGHGGGGDFB
@M02034:409:000000000-BFKT7:1:1111:7047:7776 1:N:0:35
AAAGTCGAGGTGCCTAAAGTGGCAACCCAGACTCATAATCA
+
AABCBFBBCCABGGGGGGGGGFGHHHHGGHHGHF355D555
@M02034:409:000000000-BFKT7:1:1111:25085:7781 1:N:0:35
AAAGTCGAGGTGCCTAAAGTGGCAACCCAGACTGGGAAGGGTGTTGGTGGTGTAGAGCTTCCTGTAGCCGCATGGCGTTCGTACTTAAATATGGAACTAACCATTCCAATTTTCGCTGTCTCTTATACACATCTCCGAGCCCACGAGACA
+
CCCCCFCCCCABGGGGGGGGGGGHHHHGGHHDHH2AFCEFGHGGGHEEE?FGG3FBEFHFEFGFA5DFG1E0EEFHEEEFAA?FFFHHBGGHHF33BFHHFCDFEDGD4DFHE4/EF/?FGFFB3?3?FBDFHFH2C/<BDF/FA//CD<
@M02034:409:000000000-BFKT7:1:1111:15654:7786 1:N:0:35
AAAGTCGAGGTGCCTAAAGTGGCAACCCAGACTCAGCAGCAGGTTGGTGGTGTAGAGCTTCCTGTAGCCGCATGGCGTTCGTACTTAAATATGGAACTAACCATTCCAATTTTCGCTGTCTCTTATACACATCTCCGAGCCCACGAGACA
+
BBBBBFABBBBBGGGGGGGGGGGHGHHGGHHGHHGHHHHHHCHHHHGGGGFFGHHHHHGHHHHHHHHHHGGGGGGHGGGGGGFHHHHHHHHHHEGHHHGGHHHHHHGHHHHHHHGGGGGHHHHHHHFFFHGHHHHHG@/@GGHGG?/CE?
@M02034:409:000000000-BFKT7:1:1111:12653:7786 1:N:0:35
AAAGTCGAGGTGCCTAAAGTGGCAACCCAGACTCATCCGTCTGTTGGTGGTGTAGAGCTTCCTGTAGCCGCATGGCGTTCGTACTTAAATATGGAACTAACCATTCCAATTTTCGCTGTCTCTTATACACATCTCCGAGCCCACGAGACA
+
BABBAFAADDAAGGGFC4FEGGGHHHHGGHGGHHHHHHGGHHEHGHHEFEBFFGHFHHHGHGHHGHHGHGGGGGHHGEGGGEHHHHHGDGHHHHHHGHHFHHHGHHFHBGHHGHGGGGGFFFHHHHFHFFFHHHGHGCGCGFHGGGGGD?
@M02034:409:000000000-BFKT7:1:1111:25775:7800 1:N:0:35
AAAGTCGAGGTGCCTAAAGTGGCAACCCAGACTCAGAGTCAGGTTGGTGGTGTAGAGCTTCCTGTAGCCGCATGGCGTTCGTACTTAAATATGGAACTAACCATTCCAATTTTCGCTGTCTCTTATACACATCTCCGAGCCCACGAGACA
+
BBBCBFBABDBCGGGGGGGGGGGHHHHGGHHGHHHHHHHHHHHHHHGGGGGFGGHHGHHHHHHHFHHHHGGGGGHFFGGGGGHHHHHHHHHHHHFHHHHHHHBHHHFGHHHHHHGGGGGGHHHHHHHGHHHHHHGHFBCFGGHGGGG/E?
@M02034:409:000000000-BFKT7:1:1111:22115:7800 1:N:0:35
AAAGTCGAGGTGCCTAAAGTGGCAACCCAGACTACTCATGCTGTTGGTGGTGTAGAGCTTCCTGTAGCCGCATGGCGTTCGTACTTAAATATGGTACTAACCATTCCAATTTTCGCTGTCTCTATACACATCTCCGAGCCCACGAGACAG
+
BBBBBFBBBBABGGGGGGGGGGGGHHHGGHHGHHGHCHFFGGHHGFHGGGGFAFH5FGHHGHHHHGDFGGGGEGHEEEEGGGGHHHHHFHHF4E44FGHHFC3GHHHHBFGHHHEFGEEGHHHGHHHGHHGHHHHGCGCGFEFGCCFGFG
@M02034:409:000000000-BFKT7:1:1111:6661:7807 1:N:0:35
AAAGTCGAGGTGCCTAAAGTGGCAACCCAGACTCGTCCTGATGTTGGTGGTGTAGAGCTTCCTGTAGCCGCATGGCGTTCGTACTTAAATATGGAACTAACCATTCCAATTTTCGCTGTCTCTTATACACATCTCCGAGCCCACG
+
AABBADA3A2>4FEG544GFGGGHGGFEGHFGHHFFEGGG5BFBEHGECEFGGBFFDGGHGHBGFFFGHFEEFEFHEEEEAECHGFGGFFEFFHGDCGFEG0BGHFF4FGHHHFGC?EEGFFHHFFFH2GGHHFFD//@CGFHGG
@M02034:409:000000000-BFKT7:1:1111:20518:7808 1:N:0:35
AAAGTCGAGGTGCCTAAAGTGGCAACCCAGATTAATTCGCATGTTGGTGGTGTAGAGCTTCCTGTAGCCGCATGGCGTTCGTACTTAAATATGGAACTAACCATTCCAATTTTCGCTGTCTCTTATACACATCTCCGAGCCCACGAGACA
+
BABBBFCCCBACGGGGGGGGGGGHHHHGGHHHHHHHHGGGGGGHHHHGGGEFGHHHHHHHHHHHHHHHHGGGGGHGGGGGGFHHHHHHHHGHHGFHFHHHHHHGHHHHFHHHHFGGGGGHHGHHHHGHGHHHHHHGGCGFGGGGGGGCFC
@M02034:409:000000000-BFKT7:1:1111:15967:7809 1:N:0:35
AAAGTCGAGGTGCCTAAAGTGGCAACCCAGACTCCTATTACGGTTGGTGGTGTAGAGCTTCCTGTAGCCGCATGGCGTTCGTACTTAAATATGGAACTAACCATTCCAATTTTCGCTGTCTCTTATACACATCTCCGAGCCCACGAGACA
+
BCBCBFCCBCBBGGGGGGGGGGGGHHGGGGGGHHHHHHHHHGFHGGGFFGGFGHHHHHHHHHHHHGHHHGGFGGHHGEGGGGFHHHHGHHHHHHGHHHHHHHHHHHHFHHHHHHGGGGFGHHHHHHHHFHGHHHGFGCCCGFHGFGGGG?
@M02034:409:000000000-BFKT7:1:1111:13917:7813 1:N:0:35
AAAGTCGAGGTGCCTAAAGTGGCAACCCAGACTTGTGGTAAGGTTGGTGGTGTAGAGCTTCCTGTAGCCGCATGGCGTTCGTACTTAAATATGGAACTAACCATTCCAATTTTCGCTGTCTCTTATACACATCTCCGAGCCCACGAGAC
+
CCCCBFCCCBCCGGGGGGGGGGGHHHHGGHHGHHHHHGHHHHHHHHGGFGEFHGHHHHHHHHHHHGHFHGGGGGHHGGGGGGHHHHHHHHHHHHHFHHGHHHHHHHGGFHHHHHGGGGGGHHHHHHHHHHFHHHHHG@DGGGHGGFGGG
@M02034:409:000000000-BFKT7:1:1111:12949:7815 1:N:0:35
AAAGTCGAGGTGCCTAAAGTGGCAACCCAGACTAATAATAAGGTTGGTGGTGTAGAGCTTCCTGTAGCCGCATGGCGTTCGTACTTAAATATGGAACTAACCATTCCAATTTTCGCTGTCTCTTATACACATCTCCGAGCCCACGAGAC
+
AAABAFBBBBABGGGGGFGGGGGHHHHGGHHGHHHHHHHFHHGGHGGEFGAFGHHHGHHHHHGHHHHHHGGFGGHHGGGGGGHGHHHGHHHHHGHFHHHHHHHGHHHHHHGHHHGGFGFHHHGHFHHHFHFHFHFGDCGGGEHGGGGGD
@M02034:409:000000000-BFKT7:1:1111:18376:7816 1:N:0:35
AAAGTCGAGGTGCCTAAAGTGGCAACCCAGACTACGCATCCTGTTGGTGGTGTAGAGCTTCCTGTAGCCGCATGGCGTTCGTACTTAAATATGGAACTAACCATTCCAATTTTCGCTGTCTCTTATACACATCTCCGAGCCCACGAGAC
+
CCCCCFCCCCBCGGGGGGGGGGGHHHHGGHHGHF3EA2E2FGFHHHGAFFEFHHHHHHHHHHHHHHHHHGGEGGHHGGGGGGHHHHHGFGFHHHGHGHHHGHHGHHGHGGHHHHGGGGGHHHHHHHHHHHHFHHHHG@DGGEHGGGGGG
@M02034:409:000000000-BFKT7:1:1111:6736:7818 1:N:0:35
AAAGTCGAGGTGCCTAAAGTGGCAACCCAGACTTCGGGTAAGGTTGGTAGTGTAGAGCTTCCTGTAGCCGCATGGCGTTCGTACTTAAATATGGAACTAACCATTCCAATTTTCGCTGTCTCTTATACACATCTCCGAGCCCACGAGACA
+
33>AAFABBB>AGGFGGGGGGGFHFCAEFHEFHHHGGDBEGHHHHFGG5FGFGDGGGHHHFGHHHGHGHGGGGGHHGGGGGFHHHHHGGHGHHHGHHHGHHHFHHHHHHHHHHHGGGGGHHHHHGHHHHGHHEHHFDBCDCFHGC@C?D?
@M02034:409:000000000-BFKT7:1:1111:10485:7821 1:N:0:35
AAAGTCGAGGTGCCTAAAGTGGCAACCCAGACTGTTCGTGGTGTAGAGCTTCCTGTAGCCGCATGGCGTTCGTACTTAAATATGGAACTAACCATTCCAATTTTCGCTGTCTCTTATACACATCTCCGAGCCCACGAGACAGTCCG
+
BBCCBDAABAAAFGGFGGGFGFDHCFHGGHHGHHHH522AEHGGHH5DEGHHHHHHHHHHGGEEEGFGGGGGGHHHHHHBGHHFHDFHGFGHGHHHHFGBBFHHHGGGGGGHHHHHHHFFFGGGHHH/>B?B/?FCCCGG2<?11?
@M02034:409:000000000-BFKT7:1:1111:4581:7821 1:N:0:35
AAAGTCGAGGTGCCTAAAGTGGCAACCCAGACTAATAAGCAGGTTGGTGGTGTAGAGCTTCCTGTAGCCGCATGGCGTTCGTACTTAAATATGGAACTAACCATTCCAATTTTCGCTGTCTCTTATACACATCTCCGAGCCCACGAGAC
+
CCCCCFCCCCAAGGGGGGGGGGGHHHHGGGHGHHHHHHHHHHGHHHFGGGGFFGHGHHHHHHHHHHHHHGGGGGHHGGGGGGHHHHHGHHHHHHHHHFHHHHHHHHHHHHHGHHGGGGGHHGHHHHHHHFHHHHHHGGGCFFHGGGCEG
@M02034:409:000000000-BFKT7:1:1111:6651:7823 1:N:0:35
AAAGTCGAGGTGCCTAAAGTGGCAACCCAGACTCGTCCTGATGTTGGTGGTGTAGAGCTTCCTGTAGCCGCATGGCGTTCGTACTTAAATATGGAACTAACCATTCCAATTTTCGCTGTCTCTTATACACATCTCCGAGCCCACGAGAC
+
ABBBBFB@DB>ACGGGFFGFGGGHGHHGFDHGHHGGGGGHHHHGFHHEFGGFFFFGHHHHHFHHHHHGHEGFGGHHGGGGGGHHHHHHHHHHHHBFFFFEHHFGHHHHFHGHHDGGGGGFHEHHHHHHFFHHFHGHG<CBDGGGGGGDG
@M02034:409:000000000-BFKT7:1:1111:14930:7826 1:N:0:35
AAAGTCGAGGTGCCTAAAGTGGCAACCCAGACTGGGGGGGGTGTTGGTGGTGTAGAGCTTCCTGTAGCCGCATGGCGTTCGTACTTAAATATGGAACTAACCATTCCAATTTTCGCTGTCTCTTATACACATCTCCGAGCCCACGAGAC
+
CCCCBFCCCCBBGGGGGGGGGGGHHHHGGHHGHHHHGGGGFFFFFFFFFFAEEFFFFFFFFFFFFFFFFFFFFFFFFFFFFFFFFFFFFFFFFFFFFFFFFFFFFFFFFFFFFFFFFFFFFFFFFFFFFFFFFFFFFCFAFFFFFFAFF
@M02034:409:000000000-BFKT7:1:1111:10824:7827 1:N:0:35
AAAGTCGAGGTGCCTAAAGTGGCAACCCAGACTATGAATCCTGTTGGTGGTGTAGAGCTTCCTGTAGCCGCATGGCGTTCGTACTTAAATATGGAACTAACCATTCCAATTTTCGCTGTCTCTTAACACATCTCCGAGCCCACGAGACAG
+
A3>>AFABBBAAFGGGGGGGGGGHHHHGCEFFFFHHHHHHHHHHHGHGCEGGGHHBFGHHHFHHHHHGHGGFGGHHGGGGGGHHHHHHFHHHHFGHGHGHHHHHHGHHHHHHHHEDGG<GFFHEGHEHH/GHHGHDBDGGGEGCG/EDFC
@M02034:409:000000000-BFKT7:1:1111:23217:7835 1:N:0:35
AAAGTCGAGGTGCCTAAAGTGGCAACCCAGACTGTGGGGGTGGTTGGTGGTGTAGAGCTTCCTGTAGCCGCATGGCGTTCGTACTTAAATATGGAACTAACCATTCCAATTTTCGCTGTCTCTTATACACATCTCCGAGCCCACGAGACA
+
BBCCBFABBCCCGGGGGGGGGGGHHHHGGHHGHHGGGGGF0AFFGGGGGGFGGHHHHHHHHHHHHHHHHGGFFGHHGGGGFGHHHHHHHHHHHEHHGHFHHHFHHHHHFHHHHFDGGGGHHHHHHHHHGHHGHHHFGFGGGGHGGGGGG<
@M02034:409:000000000-BFKT7:1:1111:10477:7842 1:N:0:35
AAAGTCGAGGTGCCTAAAGTGGCAACCCAGACTGTTGGTGGTGTAGAGCTTCCTGTAGCCGCATGGCGTTCGTACTTAAATATGGAACTAACCATTCCAATTTTCGCTGTCTCTTATACACATCTCCGAGCCCACGAGACAGGCAGAAAT
+
BBCCCFCCCCAAGGGGGGGGGGGHHHHGGHHGHHHHHHEGGGGHHHHHHHHHHHHHHHHHGGEFGHHGGGGGGHHHHFHHHBHHHEGHHHGHHFGHHHHHHHHHHGGGGGHHHHGGHHHHHHHHHHHGGGGGFHGG?DDGHHGGHGGHHH
@M02034:409:000000000-BFKT7:1:1111:9215:7845 1:N:0:35
AAAGTCGAGGTGCCTAAAGTGGCAACCCAGACTATGGGGGCGGTTGGTGGTGTAGAGCTTCCTGTAGCCGCATGGCGTTCGTACTTAAATATGGAACTAACCATTCCAATTTTCGCTGTCTCTTATACACATCTCCGAGCCCACGAGACA
+
BBBBBFABDBABGGGGGGGGGGGHGHHGGGHGFFHHHHGGGGCGGGEEFG>FGGFHGHHHHGHHHHHHHGCEEGHHGEGEGGHHHHHHDGFHHGDGHHHGHHGHHHHHGGHHHHGGGGGHEHHFFHGGGHBHHHFGG?F?CGHGGCCGG;
@M02034:409:000000000-BFKT7:1:1111:16915:7845 1:N:0:35
AAAGTCGAGGTGCCTAAAGTGGCAACCCAGACTCAGGGTGGGGTTGGTGGTGTAGAGCTTCCTGTAGCCGCATGGCGTTCGTACTTAAATATGGAACTAACCATTCCAATTTTCGCTGTCTCTTATACACATCTCCGAGCCCACGAGACA
+
BBBBBFBABBBBGGGFGGGGGGGHHHHGGHHGHHFHHHFFGGGGGGGGFGFGHHHGHHHHHHHHHHHGHGGGFGHGGGGGGGHHHHHHHHGHHGHEHHHGHHEGHFEHFHHHHHGGGGGGGGHHFHFHHHHHHHFHG?FGGEGED<C..>
@M02034:409:000000000-BFKT7:1:1111:7781:7849 1:N:0:35
AAAGTCGAGGTGCCTAAAGTGGCAACCCAGACTTCGCGGGAGGTTGGTGGTGTAGAGCTTCCTGTAGCCGCATGGCGTTCGTACTTAAATATGGAACTAACCATTCCAATTTTCGCTGTCTCTTATACACATCTCCGAGCCCACGAGACA
+
BBBAAFBBBBBBGGGGGGGGGGGHHHHGGHHGHHHGGFGGGGGGHHGGGF?FGHHHHHHHHHHHHHHHHGGGGGHHGGGGGGHHHHGHHHHHHHGHHHHHHHGGHHFHHHHHHHGGGGGGHHHHHHGHHFHHHHHHG?FCCGHGGC@GG<
@M02034:409:000000000-BFKT7:1:1111:14223:7852 1:N:0:35
AAAGTCGAGGTGCCTAAAGTGGCAACCCAGACTGAGGCGAGGGTTGGTGGTGTAGAGCTTCCTGTAGCCGCATGGCGTTCGTACTTAAATATGGAACTAACCATTCCAATTTTCGCTGTCTCTTATACACATCTCCG
+
ABABBFBBBBABGGGGFGGGGGGHGHHGFHDGHF3CFFGGFGFGFG0AAEAFGBGDGDGHDFHH5BFEGEF>EEFEE?EFE??GGHHHFHFGHB3BFFGFBEBFGGHB3B3F??/?CA/@2FGB2>>2F22@FFH1C
@M02034:409:000000000-BFKT7:1:1111:20332:7856 1:N:0:35
AAAGTCGAGGTGCCTAAAGTGGCAACCCAGACTCAGTCTGTTGTTGGTGGTGTAGAGCTTCCTGTAGCCGCATGGCGTTCGTACTTAAATATGGAACTAACCATTCCAATTTTCGCTGTCTCTTATACACATCTCCGAGCCCACGAGACA
+
AAAAAFBBBBAAFGGGGGGGGGGHHHHGGHHGHHHHHHHHGHHHHHHGGGEFFGGEGHHHHHHHHHHHHGGFGGHHGEGGGGHHHHHHHHFHHHGFFHHHHGHHHHHFGGHHHGGGGGEFHHHHFHHHHHHGHHHDFCGGGGHGGGGGGG
@M02034:409:000000000-BFKT7:1:1111:11692:7863 1:N:0:35
AAAGTCGAGGTGCCTAAAGTGGCAACCCAGACTGCGAATCATGTTGGTGGTGTAGAGCTTCCTGTAGCCGCATGGCGTTCGTACTTAAATATGGAACTAACCATTCCAATTTTCGCTGTCTCTTATACACATCTCCGAGCCCACGAGAC
+
CCCCCFBCCCBCGGGGGGGGGGGHHHHGGGHGHHHGC2EFBGHHHHEGFGEFFHHHHHHHHHHHHHHHHGGGGGHGGGGGGGHHHHHHFHHHHHHHHHHHHHHHHHGHFHHHHHGGGFEFHHHHHHHHHHGHHHHHG/CGGGHGCCCDG
@M02034:409:000000000-BFKT7:1:1111:14073:7864 1:N:0:35
AAAGTCGAGGTGCCTAAAGTGGCAACCCAGACTACTACGTCTGTTGGTGGTGTAGAGCTTCCTGTAGCCGCATGGCGTTCGTACTTAAATATGGAACTAACCATTCCAATTTTCGCTGTCTCTTATACACATCTCCGAGCCCACGAGACA
+
CDDCCFCCDCBCGGGGGGGGGGGHHHHGGHDFHFAGGGGBGGGHGHHECEEE13F5ADAA5FGGFFA5AEE>EEA1>BEFEEEEFFHFDGHFFF3@FGHHB03B3BF4EGFHG4>FGE/F4GGGEDDDFHHBGFHGF/@C@CGGC/@AE?
@M02034:409:000000000-BFKT7:1:1111:26177:7868 1:N:0:35
AAAGTCGAGGTGCCTAAAGTGGCAACCCAGACTAAGAATAATGTTGGTGGTGTAGAGCTTCCTGTAGCCGCATGGCGTTCGTACTTAAATATGGAACTAACCATTCCAATTTTCGCTGTCTCTTATACACATCTCCGAGCCCACGAGACA
+
BABBAFABBBABGGGGGGGGGGGHHHHGGDHGHGHHHHHHHHHHHGHFFGEFBFGFGFGHHHHHHGFGHGGGGGH1EEEFFFGEGFHGHHHHHHGFHHGHHF@GHHHFDGFGHBFGGGEFFFHHHHFDBGHHHGG2C/BCDGHGG@DDD?
@M02034:409:000000000-BFKT7:1:1111:24230:7871 1:N:0:35
AAAGTCGAGGTGCCTAAAGTGGCAACCCAGACTAAGCCTGAGGTTGGTGGTGTAGAGCTTCCTGTAGCCGCATGGCGTTCGTACTTAAATATGGAACTAACCATTCCAATTTTCGCTGTCTCTTATACACATCTCCGAGCCCACGAGACA
+
CCCCCFCCCCBBGGGGGGGGGGGHHHHGGHHGHHHH3BGH2BFGHHGGGGGFFHHHHHHHHHHHHHHHHGGGGGHHGFGGGGHHHHHHHHHHHHBGHHHHHHHHHHHGHHHHHHGGGGGHHHHHHHHHHHHHHHFHGFGGGGHGGGGGG?
@M02034:409:000000000-BFKT7:1:1111:14220:7872 1:N:0:35
AAAGTCGAGGTGCCTAAAGTGGCAACCCAGACTGAGGCGAGGGTTGGTGGTGTAGAGCTTCCTGTAGCCGCATGGCGTTCGTACTTAAATATGGAACTAACCATTCCAATTTTCGCTGTCTCTTATACACATCTCCGAGCCCACG
+
AAAABDAABBAB4FGFCGGGGGFGEGHEEFHGFHGFEFE2AEEGFEGEF?1BBFG5GFHHHFHHHHHHHGEEEFHHGFGGGF0FHHHBGHFHHH3FFHHHHHHHFHGHDGHHHHGGGGGGHHHHFHF2@F1FGGGDC/A?@CGG<
@M02034:409:000000000-BFKT7:1:1111:24359:7876 1:N:0:35
AAAGTCGAGGTGCCTAAAGTGGCAACCCAGACTAATAAGAATGTTGGTGGTGTAGAGCTTCCTGTAGCCGCATGGCGTTCGTACTTAAATATGGAACTAACCATTCCAATTTTCGCTGTCTCTTATACACATCTCCGAGCCCACGAGACA
+
AABBBFBADDAAGGG5CGGGFGGHHHHGGHHGHFFHHHH5AFGBFGEAFEDFGFHD5DFFAGGHHGHGFEEEEEF1E1EFEEGGHB@BGDGHHE3BBFGCBEFHHFH4FGFHFB@EEEEGHHHHGGEGGF2FHHHFC//B</CCCCCDD?
@M02034:409:000000000-BFKT7:1:1111:25852:7884 1:N:0:35
AAAGTCGAGGTGCCTAAAGTGGCAACCCAGACTGGGGGTGGTGTAGAGCTTCCTGTAGCCGCATGGCGTTCGTACTTAAATATGGAACTAACCATTCCAATTTTCGCTGTCTCTTATACACATCTCCGAGCCCACGAGACAGG
+
BBBBBFBBBBABGGGGGFGGGFGFHHHGGHHGHHACECEEEE1F3AGEHHHFHGFHHHHHGFEEEHHGGGGGEHHHGFHFHHHHH?BGHHGHHHHHHHHHHHHHHGGGGDHHFHHGHHHGHHHHHHHGCFGGGHGD?DDF00>
@M02034:409:000000000-BFKT7:1:1111:23381:7886 1:N:0:35
AAAGTCGAGGTGCCTAAAGTGGCAACCCAGACTTCGACTCCGGTTGGTGGTGTAGAGCTTCCTGTAGCCGCATGGCGTTCGTACTTAAATATGGAACTAACCATTCCAATTTTCGCTGTCTCTTATACACATCTCCGAGCCCACGAGAC
+
CCCCCFACCBCCGGGGGGGGGGGHHHHGGHHGHHF2FA2BFEGGEGGGGGGFHHHGHHHHHHHHHHHHHGGGGGHHGGGGGGHHHHHHHHHHHHHHHHHHHHHHHHHHHHHHHHGGGGGHHGHHHHHHGHHHHHHHGCGGGGHGGGGGF
@M02034:409:000000000-BFKT7:1:1111:24345:7887 1:N:0:35
AAAGTCGAGGTGCCTAAAGTGGCAACCCAGACTAATAAGAATGTTGGTGGTGTAGAGCTTCCTGTAGCCGCATGGCGTTCGTACTTAAATATGGAACTAACCATTCCAATTTTCGCTGTCTCTTATACACATCTCCGAGCCCACGAGACA
+
BCCCAFBCCDBCGGGGGGGGGGGHHHHGGHHGHHHHHHHHHGFFGHHGFGGFFGHHHHHHHHHHGHHHGGGGGGHHGEGGGGHHHHHHHHHHHHFFHHHHFGFGHHFFHHHHHHGGGGEHHHHHGHHHHGHHHHHGGCFGGFHGGGGGGH
@M02034:409:000000000-BFKT7:1:1111:22772:7896 1:N:0:35
AAAGTCGAGGTGCCTAAAGTGGCAACCCAGACTCCGAATAGTGTTGGTGGTGTAGAGCTTCCTGTAGCCGCATGGCGTTCGTACTTAAATATGGAACTAACCATTCCAATTTTCGCTGTCTCTTATACACATCTCCGAGCCCACGAGACA
+
CCCCCFCCCCABGGGGGGGGGGGHHHHGGHHGHHHGGGGGGHHHHHHGGGGFHHHHHHHHHHHHHHHGHGGGGGHHGGGGGGHHHHHHHHHHHFHHHHGGHHHHHHHHHGHHHFEEGGGGHHHHFHGHHFHHHHHEE/<CGGGGGGGGAC
@M02034:409:000000000-BFKT7:1:1111:12618:7903 1:N:0:35
AAAGTCGAGGTGCCTAAAGTGGCAACCCAGACTCATAAGAATGTTGGTGGTGTAGAGCTTCCTGTAGCCGCATGGCGTTCGTACTTAAATATGGAACTAACCATTCCAATTTTCGCTGTCTCTTATACACATCTCCGAGCCCACGAGACA
+
CCBCCFCCCDABGGGGGFGGGGGHFGHGGHHGHHHHHHHHHHHHHHHEFFABFFHFHHHHHHHHHHHHHGGGGGHHGGGFGFFHHHHHHHGHHGHHHHHGHHFHGHHGFGHHHHGGGGGHHHHHHHGHFHHHHHHFDGGCFGHGGGGGFC
@M02034:409:000000000-BFKT7:1:1111:22913:7908 1:N:0:35
AAAGTCGAGGTGCCTAAAGTGGCAACCCAGACTACGAAGGAGGTTGGTGGTGTAGAGCTTCCTGTAGCCGCATGGCGTTCGTACTTAAATATGGAACTAACCATTCCAATTTTCGCTGTCTCTTATACACATCTCCGAGCCCACGAGACA
+
CCCCBFBCCCBCGGGGGGGGGGGHHHHGGHHGHHHE2AEA2BEGHHGGGGGGHHHHHHHHHHHHHHHHHGGGGGHHGGGGGGGHHHHHHHHHHFGHHHGGHHHHHHHHHHHHHHGGGGGGGGHHHHHHHHHHHHHFG//BGGGGGGGDF>
@M02034:409:000000000-BFKT7:1:1111:21003:7915 1:N:0:35
AAAGTCGAGGTGCCTAAAGTGGCAACCCAGACTGAGAGGAATGTTGGTGGTGTAGAGCTTCCTGTAGCCGCATGGCGTTCGTACTTAAATATGGAACTAACCATTCCAATTTTCGCTGTCTCTTATACACATCTCCGAGCCCACGAGACA
+
BCBCBFBCCCABGGGGGGGGGGGHHHHGGHHGHHHHHHGGHHHHHHHEFGFFGGHHHHHHHHHHHHHHHGGEGGHGGGGGGGGHHHHHHHHHHHHHGHGHHHHHHHGHHHHHHHGGGGGHHHHHGHHHHHHHFHGHDD/CGGHGGFGGGG
@M02034:409:000000000-BFKT7:1:1111:8069:7918 1:N:0:35
AAAGTCGAGGTGCCTAAAGTGGCAACCCAGACTGTGAGTGGGGTTGGTGGTGTAGAGCTTCCTGTAGCCGCATGGCGTTCGTACTTAAATATGGAACTAACCATTCCAATTTTCGCTGTCTCTTATACACATCTCCGAGCCCACG
+
CCCCCFCBBBBCGGGGGGGGGGGHHHHGGHHGHHHHHHHHGGGGCGGGFGGG1AGBFGFG5FGH5AD@@EF@EEF?EEEE?FGEGGHHGGFGFF33FFFHB03BBBH4FGGHH4EEFD<B?FGF?BFBGGFFFHHEF/@CG/C/<
@M02034:409:000000000-BFKT7:1:1111:11645:7919 1:N:0:35
AAAGTCGAGGTGCCTAAAGTGGCAACCCAGACTTGTGGGAGGGTTGGTGGTGTAGAGCTTCCTGTAGCCGCATGGCGTTCGTACTTAAATATGGAACTAACCATTCCAATTTTCGCTGTCTCTTATACACATCTCCGAGCCCACGAGAC
+
BBBBBFBBBBBBGGGGGGGGGGGHHHHGGHHGHHHHHGGGGGGGHGCEFGGFHGHGHHHHFHHHHHHGHGEEEGHHGGGGGGHHHHHHHHHHHGDFFFGFHFHGHHFHFGHHHHGEGGGGHHHHFH3BFGFHHGFHF<DCGGHGGGCGF
@M02034:409:000000000-BFKT7:1:1111:17939:7920 1:N:0:35
AAAGTCGAGGTGCCTAAAGTGGCAACCCAGACTACGAAGAATGTTG
+
BBBBBFBBBBABGGGGGGGGCDEFHHHGCCFFHFBD22AE3BFGFH
@M02034:409:000000000-BFKT7:1:1111:17098:7922 1:N:0:35
AAAGTCGAGGTGCCTAAAGTGGCAACCCAGACTAGGAAGGATGTTGGTGGTGTAGAGCTTCCTGTAGCCGCATGGCGTTCGTACTTAAATATGGAACTAACCATTCCAATTTTCGCTGTCTCTTATACACATCTCCGAGCCCACGAGACA
+
BBCBCFCCCCABGGGGGGGGGGGHHHHGGHHGHHHHHHHGHHHHHHEEGGEFGHHHHHHHHHHHHHHHHGGGGGHHGGGGGGHHHHHHHHHHHGGHHHFHHHGHHHGHEGHHHHGGGGGGGHHHHHHHHHHHHHGHGGGGGGHGGGGGGF
@M02034:409:000000000-BFKT7:1:1111:19687:7924 1:N:0:35
AAAGTCGAGGTGCCTAAAGTGGCAACCCAGACTAGTAAGGCTGTTGGTGGTGTAGAGCTTCCTGTAGCCGCATGGCGTTCGTACTTAAATATGGAACTAACCATTCCAATTTTCGCTGTCTCTTATACACATCTCCG
+
CCCCCFCCCCBCGGGGGGGGGGGHHHHGGHE2BFBGHHFHBGHH3GGEEEEE1BG5FGFG5BGHD5D5AAE0EEGAEE@CEEBFGGHGBGHGDF33FGHHCC3FF?FFFGGHHBEEFEEGFHHDDEFBGFFGHFH2B
@M02034:409:000000000-BFKT7:1:1111:17921:7926 1:N:0:35
AAAGTCGAGGTGCCTAAAGTGGCAACCCAGACTACGAAGAATGTTGGTGGTGTAGAGCTTCCTGTAGCCGCATGGCGTTCGTACTTAAATATGGAACTAACCATTCCAATTTTCGCTGTCTCTTATACACATCTCCGAGCCCACGAGACA
+
CCDDBFBCCCCCGGGGGGGGGGGHHHHGGHFGHFHFAFEEGBGGHHHGGDGFHGHFHHHHHHHHHHGHHGGFGGGHGEGGGGFHHHHFHHHHHHFHHHHGHFEGHHGHEFHHHHGGGFGHHHHHFHDHGHFHHHHGG?DFGGHGGFGDD?
@M02034:409:000000000-BFKT7:1:1111:16134:7929 1:N:0:35
AAAGTCGAGGTGCCTAAAGTGGCAACCCAGACTCCTTCGCAGGTTGGTGGTGTAGAGCTTCCTGTAGCCGCATGGCGTTCGTACTTAAATATGGAACTAACCATTCCAATTTTCGCTGTCTCTTATACACATCTCCGAGCCCACGAGACA
+
CCCCCFCCCCBBGGGGGGGGGGGHHHHGGHHGHHHHHFFFGGGHGHGGFGEFGHHHHHHHHHHHHHHHHGGGGGHHGEGGGGFHHHHHHHHHHGFHHHFHHHHHHHGHGHHHHHGGGGGHHHHHHHHHHGHHHGHGD@CDGFHGGGGGGG
@M02034:409:000000000-BFKT7:1:1111:11115:7929 1:N:0:35
AAAGTCGAGGTGCCTAAAGTGGCAACCCAGACTTTTCAGGAGGTTGGTGGTGTAGAGCTTCCTGTAGCCGCATGGCGTTCGTACTTAAATATGGAACTAACCATTCCAATTTTCGCTGTCTCTTATACACATCTCCGAGCCCACGAGACA
+
ABBCCFBBCCAAGGGGGGGGGGGHHHHGGHHGHHHHHGHGHGCGHHFGGGGFFFHFHHHHHGHHHHHGHGGGGGHHGEFGGEFHHHHHHHHHHGEGHHHHHHGGHHGFHHHHHHGGGGEGHHHHHGHHHHHHHHHHGGGGGGHGGCCGG?
@M02034:409:000000000-BFKT7:1:1111:20206:7932 1:N:0:35
AAAGTCGAGGTGCCTAAAGTGGCAACCCAGACTACGAAGAATGTTGGTGGTGTAGAGCTTCCTGTAGCCGCATGGCGTTCGTACTTAAATATGGAACTAACCATTCCAATTTTCGCTGTCTCTTATACACATCTCCGAGCCCACGAGACA
+
BBBCAFBCCCABGGGGGGGGGGGHHHHGGHHGHHHGGHGGHHHHHHHGFGBFBGHHHHHHHHHHGHHHHGGGGGHHFFGGGFHHHHHHHHHHHHHHGHGFGHHHGHHHHHHHHHGGGGGHHHHHFHFHFHGGHHHHGFGGGGGGGGGGGF
@M02034:409:000000000-BFKT7:1:1111:4745:7934 1:N:0:35
AAAGTCGAGGTGCCTAAAGTGGCAACCCAGACTAGTCTTGATGTTGGTGGTGTAGAGCTTCCTGTAGCCGCATGGCGTTCGTACTTAAATATGGAACTAACCATTCCAATTTTCGCTGTCTCTTATACACATCTCCG
+
CCCCCFBCCCCCGGGGGGGGGGGHHHHGGHHGHFHGFCHHEGHHHHAAAEEF13F5B5ABAFFGBAAB3EE0EEF1E>EEAE2GFHHHDGGFFE33FEGFC13B?4F4?D3F44>/EA?B?EF444??F3D?CGH2C
@M02034:409:000000000-BFKT7:1:1111:14071:7955 1:N:0:35
AAAGTCGAGGTGCCTAAAGTGGCAACCCAGACTGTTATGACGGTTGGTGGTGTAGAGCTTCCTGTAGCCGCATGGCGTTCGTACTTAAATATGGAACTAACCATTCCAATTTTCGCTGTCTCTTATACACATCTCCGAGCCCACGAGACA
+
BAACCFCCCCCAGGGGGGGGGGGHHHHGGHHGHHHHHHHHHGGGGGGGGGFFHHHHHHHHHHHHHHHHHGGGGGHHGFGGGGHHHHHHHHHHHHGGHHGGHHHHHHGHHHHHHHGGGGGGHHHHHHHGHHHHHHHHGGGGGGHGGGGGGF
@M02034:409:000000000-BFKT7:1:1111:14566:7961 1:N:0:35
AAAGTCGAGGTGCCTAAAGTGGCAACCCAGACTAATAATAATGTTGGTGGTGTAGAGCTTCCTGTAGCCGCATGGCGTTCGTACTTAAATATGGAACTAACCATTCCAATTTTCGCTGTCTCTTATACACATCTCCGAGCCCACGAGAC
+
BAABBFBBBBABGGGGGGGGGGGHHHHGGHHGHHHHHHHHHHHHHHHGFGEFGHHHHHGGHHHHHHHHHGGGGGHHGGGGGGGHHHHGHHHHHHHFHHGHHHHHHHGHHHHHHHGGGGGGHHHHHHHHGHGHHHGHG@CDGGHGGGGGG
@M02034:409:000000000-BFKT7:1:1111:9503:7962 1:N:0:35
AAAGTCGAGGTGCCTAAAGTGGCAACCCAGACTAATACGAAGGTTGGTGGTGTAGAGCTTCCTGTAGCCGCATGGCGTTCGTACTTAAATATGGAACTAACCATTCCAATTTTCGCTGTCTCTTATACACATCTCCGAGCCCACGAGAC
+
CCCCCFBCCCBCGGGGGGGGGGGHHHHGGHHGHHHHHHHC22EGHHGGGGGFGHHHHHHHHHHHHHHHHGGGGGHHGGGGGGHHHHHHHHHHHGGHGHHHHHHHHHHHGGHHHHGGGGGHHHHHHHGHHHGHHHHGGCGGGGHGGGGGD
@M02034:409:000000000-BFKT7:1:1111:24727:7965 1:N:0:35
AAAGTCGAGGTGCCTAAAGTGGCAACCCAGACTAGTCTTGAGGTTGGTGGTGTAGAGCTTCCTGTAGCCGCATGGCGTTCGTACTTAAATATGGAACTAACCATTCCAATTTTCGCTGTCTCTTATACACATCTCCGAGCCCACGAGACA
+
BBBBBFBBBBBBGGGGGGGGGGGHHHHGGHHGHHHHHHHHHHGHHHGGGGEFGHHFGHGHHHHHHHHHHGGGGGHHGEFGEFHHHHGHHHGHHHGHHHHHHHHHHHHHHHHHHHGGGGGGHGHHHHHHHHHHHHFHG@GGGGHGGGGGGF
@M02034:409:000000000-BFKT7:1:1111:4643:7966 1:N:0:35
AAAGTCGAGGTGCCTAAAGTGGCAACCCAGACTAATAAGAATGTTGGTGGTGTAGAGCTTCCTGTAGCCGCATGGCGTTCGTACTTAAATATGGAACTAACCATTCCAATTTTCGCTGTCTCTTATACACATCCC
+
>1>>1BA1A1>1FFBFCAFB1F0EB0FEFGHGHHGHFHGFGHH1DFGEFEE/AFFHFHFHFHHGFFFEF?EEGGEAE/EFFGHFGGFF1FFGH1@B1B@1BB@BE2EGFDGEHFE?E/EE2GGFGFF22<DC10<
@M02034:409:000000000-BFKT7:1:1111:22356:7967 1:N:0:35
AAAGTCGAGGTGCCTAAAGTGGCAACCCAGACTCTTAATACGGTTGGTGGTGTAGAGCTTCCTGTAGCCGCATGGCGTTCGTACTTAAATATGGAACTAACCATTCCAATTTTCGCTGTCTCTTATACACATCTCCGAGCCCACGAGACA
+
BCCCCFCDDDABGGGGGGGGGGGHHHHGGHHGHHHHHHHHHHGHGGGGGGEFGHHHHHHHHHHHHHHHHGGGGGHHGGGGGGHHHHHHHHHHHHFFHHHHHHGGHHFFHHHHHHGGGGGHHHHHHHHHHGHHHHHFGBFGGGHGGCGGGG
@M02034:409:000000000-BFKT7:1:1111:7930:7968 1:N:0:35
AAAGTCGAGGTGCCTAAAGTGGCAACCCAGACTAAGAAGGGTGTTGGTGGTGTAGAGCTTCCTGTAGCCGCATGGCGTTCGTACTTAAATATGGAACTAACCATTCCAATTTTCGCTGTCTCTTATACACATCTCCGAGCCCACGAGACA
+
CCCCCFCCCCABGGGGGGGGGGGHHHHGGHHGHHHHHHHHGGGGGHHGGGEFGHHHHHHHHHHHHHHHHGFFGGHHGGGGGFHHHHHGHHHHHHGHHHHHHHGHHHGHHHHHHHGGGGGGHHHHHHGHHGHHGFGHG/DCGGHGGGGGGF
@M02034:409:000000000-BFKT7:1:1111:23340:7969 1:N:0:35
AAAGTCGAGGTGCCTAAAGTGGCAACCCAGACTAATGGTGGTGTAGAGCTTCCTGTAGCCGCATGGCGTTCGTACTTAAATATGGAACTAACCATTCCAATTTTCGCTGTCTCTTATACACATCTCCGAGCCCACGAGACAGGC
+
CBCCCFCCCCBCGGGGGGGGGGGHHHHGGHHGHH3GDGHDEEGHEHFFFHHB3FGGHG53AE0EEFEA?>FEG21?GGB3@@FEF3FGH3GFFFHHH@GHEFFHF>EFEGFHFHHFGFD4FBFF???<@@CBFAF@<B/DG2/?
@M02034:409:000000000-BFKT7:1:1111:22916:7969 1:N:0:35
AAAGTCGAGGTGCCTAAAGTGGCAACCCAGACTAGTGGTAGTGTTGGTGGTGTAGAGCTTCCTGTAGCCGCATGGCGTTCGTACTTAAATATGGAACTAACCATTCCAATTTTCGCTGTCTCTTATACACATCTCCGAGCCCACGAGACA
+
>AAA1DAAD?1>1FFD1BDGGGGGHHHGFFFGHHHFHFHGHHGHHFHGGGGFGFHFHHHHHHHHHHBGHGGGFGHGGEGEGGHHHHHHHHHHHF1@1C1BFHFEFHBGFHHHHHECGEGFHBGHHHHGFFBG1F1BEBCCCGHGCGCGCB
@M02034:409:000000000-BFKT7:1:1111:22892:7971 1:N:0:35
GCTCTTAAAGAGGAGAAAGGTCATGGTTGGGTGTGCTTCTAACTTTACTCAGTTCGTTCTCGTCGACAATGGCGGAACTGGCGACGTGACTGTCGCCCCAAGCAACCTGTCT
+
AAAAA1BBDF1C1BEGGGGG1BED31A1A0AAEAEGHHGFHG1FGFGHHHHGHDDAEFEFHFFEGGCFGHEG0FGG?EH1GAEE@E>EH/EGGHEEG/</<FF0BFHGHG1?
@M02034:409:000000000-BFKT7:1:1111:8166:7979 1:N:0:35
AAAGTCGAGGTGCCTAAAGAGGCAACCCAGACTTCTAATAGTGTTGGTGGTGTAGAGCTTCCTGTAGCCGCATGGCGTTCGTACTTAAATATGGAACTAACCATTCCAATTTTCGCTGTCTCTTATACACATCTCCGAGCCCACGAGACA
+
AAABBFBBBBAAGGGGGGGGGGGGHHGGGHCFHHHHFHHHHFHHHHEFFGEFGHHHHHHHHHHHHHHHHGGGGGHHGGGGGGHHHHHHHHHHHHHHHHHHHHGHHHHHHHHHHHGGGGGGHHHHFHHHFHHHHHHHGCGCGGHGGGGCGG
@M02034:409:000000000-BFKT7:1:1111:8714:7980 1:N:0:35
AAAGTCGAGGTGCCTAAAGTGGCAACCCAGACTAATAAGCATGTTGGTGGTGTAGAGCTTCCTGTAGCCGCATGGCGTTCGTACTTAAATATGGAACTAACCATTCCAATTTTCGCTGTCTCTTATACACATCTCCGAGCCCACGAGACA
+
BBBBBFBBBB>AGGGGGGGGGGFHHHHGGHHGHHHGHHHHFHFHHHGEFDEFGFGGHGHHHGHHHHHHHGGGGGHHGEFGGEFGHHHGHHHHHFGHGHHHHHHHHHHGHHHHHFGGGGGHHHHFFHHHHHHHHHHFF@@CGGHGG/CDGF
@M02034:409:000000000-BFKT7:1:1111:4633:7982 1:N:0:35
AAAGTCGAGGTGCCTAAAGTGGCAACCCAGACTAATAAGAATGTTGGTGGTGTAGAGCTTCCTGTAGCCGCATGGCGTTCGTACTTAAATATGGAACTAACCATTCCAATTTTCGCTGTCTCTTATACACATCCCGAGCCCACGAGACAG
+
BBCCCFCCCCBBGGGGGGGGGGGHHHHGGHHGHHHHFHHHHGHGHHHGGGFFFGHHHHHHHHHHHHHGHGGGGGHGGEGGGGHHHHHGFHHHHHFFFHGFHHFHHHGHHHHHHFGGGGGGHHHHHHDHHFHGHHHD<BCFGHEGFGFDGF
@M02034:409:000000000-BFKT7:1:1111:20285:7982 1:N:0:35
AAAGTCGAGGTGCCTAAAGTGGCAACCCAGACTCATCAGCCGGTTGGTGGTGTAGAGCTTCCTGTAGCCGCATGGCGTTCGTACTTAAATATGGAACTAACCATTCCAATTTTCGCTGTCTCTTATACACATCTCCGAGCCCACGAGACA
+
CCDDCFCDCDBBGGGGGGGGGGGHHHHGGHHGHHHHHHHHHGGGGGGFGGEFEGHHHHHHHHHHGHHHHGGGGGHHGGGGGEHHHHHGHHHHHHHHHHHHGHHHHHGHHHHHHFGGGGGGHHHHHHHGGHGHGHHHGDFGGGHGGGGGGG
@M02034:409:000000000-BFKT7:1:1111:7127:7987 1:N:0:35
AAAGTCGAGGTGCCTAAAGTGGCAACCCAGACTAATAAGACGGTTGGTGGTGTAGAGCTTCCTGTAGCCGCATGGCGTTCGTACTTAAATATGGAACTAACCATTCCAATTTTCGCTGTCTCTTATACACATCTCCGAGCCCACGAGACA
+
CCCCCFCCCCBBGGGGGGGGGGGHHHHGGHGGHHHHHHHHHGGGGGGGFGEFFHHHGFHHHHHHGHHHHGGGGGHHFEGGGFHHHHHHHHHHHHEFHHHHHHFHHHHGHHHHHHGGGGGHHHHHHHHHHHHHHHHHGCGGGGHGGGGGGF
@M02034:409:000000000-BFKT7:1:1111:14804:7992 1:N:0:35
AAAGTCGAGGTGCCTAAAGTGGCAACCCAGACTGATGATCATGTTGGTGGTGTAGAGCTTCCTGTAGCCGCATGGCGTTCGTACTTAAATATGGAACTAACCATTCCAATTTTCGCTGTCTCTTATACACATCTCCGAGCCCACGAGACA
+
BBBCAFCCCCAAGGGGGGGGGGGHHHHGGHHGHHHHHHHHHHHHHHHGFGABBGHHHHHHHHHHHHHHHGGGGGHHGEGGGGHHHHHHHHHHHHFFHHGGGHHHHHGHHHHHHHGGGGGHGHHHFHHHHHGHHHHGF@CFGGHGGGGGGB
@M02034:409:000000000-BFKT7:1:1111:12103:7992 1:N:0:35
AAAGTCGAGGTGCCTAAAGTGGCAACCCAGACTAATAATAGTGTTGGTGGTGTAGAGCTTCCTGTAGCCGCATGGCGTTCGTACTTAAATATGGAACTAACCATTCCAATTTTCGCTGTCTCTTATACACATCTCCGAGCCCACGAGACA
+
AAAAAFAADBABCGFGGGGGGFFCCGGAFFCCGFHFGFEDFEGHHEEEAEABFEFBGFHHHFHFFGHHFGGGEGHHGEFFGGHHGHGDGHHHHGEGHHHHHHHHFHHFGHHHHHGGGGGHHHHHHHEGHHGHHHHFGCGGGEFFDGGGGC
@M02034:409:000000000-BFKT7:1:1111:22302:7993 1:N:0:35
AAAGTCGAGGTGCCTAAAGTGGCAACCCAGACTAAGTGTCATGTTGGTGGTGTAGAGCTTCCTGTAGCCGCATGGCGTTCGTACTTAAATATGGAACTAACCATTCCAATTTTCGCTGTCTCTTATACACATCTCCGAGCCCACGAGACA
+
CCCCCFCCCCBBGGGGGGGGGGGHHHHGGHHGHHHHFGHHGHHHHHHGFDGEBFHEGHHHHHHHHGGFHEGFGGHFEBEGGEGGHHHHHHHGHH33GHHHEE3GGFHFGHHHHEEGGGEFGHHBBGGDGGGHHFHFF/@CGGCFFGGGGF
@M02034:409:000000000-BFKT7:1:1111:4738:7993 1:N:0:35
AAAGTCGAGGTGCCTAAAGTGGCAACCCAGACTATGAATAAGGTTGGTGGTGTAGAGCTTCCTGTAGCCGCATGGCGTTCGTACTTAAATATGGAACTAACCATTCCAATTTTCGCTGTCTCTTATACACATCTCCGAGCCCACGAGACA
+
ABBAAFABBBABGGGGGGGGGFFHHHHGGHHGHFHHHDBFDGHGHHGGGGEFFGHHHHHHHHHGGHHHHGGGGGHHGGGGGFHHHHHHHHHHHHHGHHHHHHHHHHGHHHHHHHGGGGGHHHHHHHHHGHHHHHHHGDGFGGHGGGGGGF
@M02034:409:000000000-BFKT7:1:1111:26938:7993 1:N:0:35
AAAGTCGAGGTGCCTAAAGTGGCAACCCAGACTCCTTCTACTGTTTGTGGTGTTGA
+
>3>AA@>ADBAAFGFGGGGFGDFFGHHFGHFFB33BB5B55DBGB5B222A211A5
@M02034:409:000000000-BFKT7:1:1111:11138:7994 1:N:0:35
AAAGTCGAGGTGCCTAAAGTGGCAACCCAGACTACGGTGGGGGTTGGTGGTGTAGAGCTTCCTGTAGCCGCATGGCGTTCGTACTTAAATATGGAACTAACCATTCCAATTTTCGCTGTCTCTTATACACATCTCCGAGCCCACGAGACA
+
BBBCCFCCCCAAGGGGGGGGGGGHHHHGGHHGHHHGGBFGFGGGGGGGGGEFHHHGHHHHHHHHHHHHHGGFGGHHGEGGGGHHHHHHHHHHHHFHFHHHHHHHHHHGFGHHHFGGGGGGHHHHGHHH2CFHHGHFGCCDCEEF?CGGGC
@M02034:409:000000000-BFKT7:1:1111:8666:7994 1:N:0:35
AAAGTCGAGGTGCCTAAAGTGGCAACCCAGACTCGGGTGGGGGTTGGTGGTGTAGAGCTTCCTGTAGCCGCATGGCGTTCGTACTTAAATATGGAACTAACCATTCCAATTTTCGCTGTCTCTTATACACATCTCCGAGCCCACGAGACA
+
AAAAAFAADDAAGFGGGGGGG1AFEHHGGHHGHH0EGGEAAEG/EEG>FE/FGFHHHHFFGGHHGGHDF?@@EEFAE?EAEGEFGHHBGHHFHF1BGHHBC01<GHBGDDGGHDC?EA?GG2FGFDDFDGHHHHBFC>-<@.GGG-<CC<
@M02034:409:000000000-BFKT7:1:1111:20271:7995 1:N:0:35
AAAGTCGAGGTGCCTAAAGTGGCAACCCAGACTCATCAGCCGGTTGGTGGTGTAGAGCTTCCTGTAGCCGCATGGCGTTCGTACTTAAATATGGAACTAACCATTCCAATTTTCGCTGTCTCTTATACACATCTCCG
+
ACCBAFBCCCCCGGGGGGGGGGGHHHHGGHHGHFGGHHHHGEGGGEG1E?EF1EGEGHHHFGGHGFHHDAE0EEGFGEEGGEFHEEGHGHHHHF33GGHHCBBFGBF?4BFGFB@FGF<FGHGB3FDFGC22@GH2<
@M02034:409:000000000-BFKT7:1:1111:21448:7997 1:N:0:35
AAAGTCGAGGTGCCTAAAGTGGCAACCCAGACTGGGTCTACGGTTGGTGGTGTAGAGCTTCCTGTAGCCGCATGGCGTTCGTACTTAAATATGGTACTAACCATTCCAATTTTCGCTGTCTCTTATACACATCTCCGAGCCCACGAGACA
+
BBBBBFBBBBABGGGGGFGGGFGHHHHGGGHFHHGGHHHHHGGHFCGDFGGFFAG5GFGHFHHHHHDGGGGCEGHHGEGGGEFHHHHHFHGHHG4FGGHHHHGGGHHEFGGHFBEEGFEHEGGGB3FHGHF2BGHBA<>CCFFEGGGDG<
@M02034:409:000000000-BFKT7:1:1111:6390:8001 1:N:0:35
AAAGTCGAGGTGCCTAAAGTGGCAACCCAGACTAATAAGAAGGTTGGTGGTGTAGAGCTTCCTGTAGCCGCATGGCGTTCGTACTTAAATATGGAACTAACCATTCCAATTTTCGCTGTCTCTTATACACATCTCCGAGCCCACGAGACA
+
CCCCCFCCCCAAGGGGGGGGGGGHHHHGGHHGHHHHHHHHHHHHHHGGGGGFGHHHHHHHHHHHHHHHHGGGGGHHGFGGGGHHHHHHHHHHHHHHHHHGGHHHHHHHHHHHHHGGGGGHHHHHHHHHHHHHHHHHGCGGGGHGGGGGGG
@M02034:409:000000000-BFKT7:1:1111:7014:8002 1:N:0:35
AAAGTCGAGGTGCCTAAAGTGGCAACCCAGACTGAGAGTCGGGTTGGTGGTGTAGAGCTTCCTGTAGCCGCATGGCGTTCGTACTTAAATATGGAACTAACCATTCCAATTTTCGCTGTCTCTTATACACATCTCCGAGCCCACGAGACA
+
CCCCCFCCCCCCGGGGGGGGGGGHHHHGGHHGHHHHFHHHGGGHGGGGFGEFFGGGGHHHHHHHGHHHHGGGGGHHGEGGGFHHHHHHHHHHHHFFHHHHHHHHHHHHHHHHHGGGGGGHHHHHHHHHHHHHHHHHGDGGGGHEDDGGGG
@M02034:409:000000000-BFKT7:1:1111:4723:8003 1:N:0:35
AAAGTCGAGGTGCCTAAAGTGGCAACCCAGACTATGGATAAGGTTGCTGGTGTAGAGC
+
BBBBBFAA?DABGGGGGGGGGGGHHHFGGHHGH35D35B533BG3B2B53BAA3D555
@M02034:409:000000000-BFKT7:1:1111:26867:8007 1:N:0:35
AAAGTCGAGGTGCCTAAAGTGGCAACCCAGACTCCGGAGAAGGTTGGTGGTGTAGAGCTTCCTGTAGCCGCATGGCGTTCGTACTTAAATATGGAACTAACCATTCCAATTTTCGCTGTCTCTTATACACATCTCCGAGCCCACGAGAC
+
BBBAAFAABDAAGGGGGGGGGGDGHHHGGDGGHGHGGGEFGFGGGHGGGGEFGHHHHHHHHHHHHHHHHGGGGGHHGGGFGFHHHHHHFHHGHHHHHHHHHHHHHHHHFHHHHHGGGGGGHHHHFHHHGHHHHHGGGCCFGGHGC@CDD
@M02034:409:000000000-BFKT7:1:1111:8868:8009 1:N:0:35
AAAGTCGAGGTGCCTAAAGTGGCAACCCAGACTACGCAGACTGTTGGTGGTGTAGAGCTTCCTGTAGCCGCATGGCGTTCGTACTTAAATATGGAACTAACCATTCCAATTTTCGCTGTCTCTTATACACATCTCCGAGCCCACGAGAC
+
BCCCBFBCCBABGGGGGGGGGGGHHHHGGHHGHHF22EA?CFGHHHAAE1FFFEGDFGHGFHHGHGHGFGGGGGFAEEGGGFHHHHHHGHHHHFBDGHHHF03FGFHHGGHHHGCGGFEHGHGFBGBHHHFHHHHGG@CFGGEGCC?DF
@M02034:409:000000000-BFKT7:1:1111:25660:8012 1:N:0:35
AAAGTCGAGGTGCCTAAAGTGGCAACCCAGACTCAGAATCCGGTTGGTGGTGTAGAGCTTCCTGTAGCCGCATGGCGTTCGTACTTAAATATGGAACTAACCATTCCAATTTTCGCTGTCTCTTATACACATCTCCGAGCCCACGAGACA
+
CCDCCFCCCCBCGGGGGGGGGGGHHHHGGHHGHHHHHHHHHGGGGGGGGGEFGHHHHHHHHHHHHHHHHGGGGGHHGGGGGGHHHHHHHHHHHHGHHHHHHHHHHHHHHHHHHHGGGGGHHHHHHHHHGHHHHHHGGGGGGGHGGGGGGC
@M02034:409:000000000-BFKT7:1:1111:15673:8013 1:N:0:35
AAAGTCGAGGTGCCTAAAGTGGCAACCCAGACTGAGAAGCAGGTTGGTGGTGTAGAGCTTCCTGTAGCCGCATGGCGTTCGTACTTAAATATGGAACTAACCATTCCAATTTTCGCTGTCTCTTATACACATCTCCGAGCCCACGAGAC
+
CCCCCFCCCCCCGGGGGGGGGGGHHHHGGHHGHHGHHHHHHHHHHHGGFGEFGGHHHHHHFHHGGHHHHGGFGGHHGGGGGGHHHHHHHHHHHHFFHGGFHHGHHGGGHHHHHGGGGGGGHHHHHHHHHHGHGHHHG@FGGEGGGGGGD
@M02034:409:000000000-BFKT7:1:1111:24073:8015 1:N:0:35
AAAGTCGAGGTGCCTAAAGTGGCAACCCAGACTAAGAGTCAGGTTGGTGGTGTAGAGCTTCCTGTAGCCGCATGGCGTTCGTACTTAAATATGGAACTAACCATTCCAATTTTCGCTGTCTCTTATACACATCTCCGAGCCCACGAGACA
+
CCCCCFCCCCABGGGGGGGGGGGHHHHGGHHGHHHHHHHHHHHHHHGGGGFFGHHHHHHHHHHHHHHGHGGGGGHHGFGGGGHHHHHHHHHHHHHHGHHHHHHHHHGHHHHHHFGGGGGHHHHHHHHHHHHHHHHFG/CBFGHGGGGGGF
@M02034:409:000000000-BFKT7:1:1111:6090:8028 1:N:0:35
AAAGTCGAGGTGCCTAAAGTGGCAACCCAGACTCCTGCGAAGGTTGGTGGTGTAGAGCTTCCTGTAGCCGCATGGCGTTCGTACTTAAATATGGAACTAACCATTCCAATTTTCGCTGTCTCTTATACACATCTCCGAGCCCACGAGACA
+
CCCCCFCCCCCCGGGGGGGGGGGHHHHGGHHGHHHHHHFGEEGGGHGGFGFFFFHHGHHHHHHHHHGGHGGGGGHHGGGGGGHHHHHHHHHHHHEFHHHHHHGHHHGHHHHHHHGGGGGGGHHHHHHHHFHHFHGFG/CCGFHGCDGGGF
@M02034:409:000000000-BFKT7:1:1111:24328:8033 1:N:0:35
AAAGTCGAGGTGCCTAAAGTGGCAACCCAGACTTCTAAGCAGGTTGGTGGTGTAGAGCTTCCTGTAGCCGCATGGCGTTCGTACTTAAATATGGAACTAACCATTCCAATTTTCGCTGTCTCTTATACACATCTCCGAGCCCACGAG
+
ABBBAFB3DD2AGGGGGFGGGGGHHFHGGHHGGHHFHHHGFCCGFHGGGG?FGBGHFFHHGHHHHHHEGEFGGGHFFEEGGAFGGHHHFEFHFHFHBHFBFGBFGDDFDGHHGHGFGG?FGHHH4GFG3GHFHEFGE/B<BFFCCGG
@M02034:409:000000000-BFKT7:1:1111:8055:8039 1:N:0:35
AAAGTCGAGGTGCCTAAAGTGGCAACCCAGACTAAGAATTGTGTTGGTGGTGTAGAGCTTCCTGTAGCCGCATGGCGTTCGTACTTAAATATGGAACTAACCATTCCAATTTTCGCTGTCTCTTATACACATCTCCGAGCCCACGAGAC
+
BBBBBFBBBBABGGGGGGGGGGFHHHHGGFGFHHFHHHHHHHHHHHHGGGFFGHHGHHHHHHHHHHHHHGGGGGHHGGFGGGHFHHHHHHHHGHHHGHHHHHHHHHHHHHHHHHGGGEGGHFHHHHFDFFHHHHFHG/CCGGHGC@CGD
@M02034:409:000000000-BFKT7:1:1111:23779:8044 1:N:0:35
AAAGTCGAGGTGCCTAAAGTGGCAACCCAGACTCCGAATCAGGTTGGTGGTGCTGAGCTTCCTGTAGCCGCATGGCG
+
CCCCBFCCCBBCGGGGGGGGGGGHHHHGGHHGHHCEAAFEAFGHFGE11AF133D513A35BB5B5A53?E0E?11>
@M02034:409:000000000-BFKT7:1:1111:24894:8050 1:N:0:35
AAAGTCGAGGTGCCTAAAGTGGCAACCCAGACTAGTACGAAGGTTGGTGGTGTAGAGCTTCCTGTAGCCGCATGGCGTTCGTACTTAAATATGGAACTAACCATTCCAATTTTCGCTGTCTCTTATACACATCTCCGAGCCCACGAGACA
+
AABBADAABBABGGGG4FGGGFEHHGHGGHHGHHHHHHGGFFGGHHGGGGEFGHGFHHHGHGHHHHHHHGGGGGHHGGGGGGHHHHHHHHGHHHFHFHHHFHHHGHFHHHHHHHGGGGGHGFGHBGEHFHHHHHHHGCCCFGHGGGCDGG
@M02034:409:000000000-BFKT7:1:1111:26745:8054 1:N:0:35
AAAGTCGAGGTGCCTAAAGTGGCAACCCAGACTCCGTCTCAGGTTGGTGGTGTAGAGCTTCCTGTAGCCGCATGGCGTTCGTACTTAAATATGGAACTAACCATTCCAATTTTCGCTGTCTCTTATACACATCTCCGAGCCCACGAGACA
+
ABBBAFBBBB>ABGGGGGGFGGFHHHHGFHEGHHHGHHHHHFGDGHGGGGEFGFHHGHHHHHHGFGG5GEEFGGHHEEGGGGHHHHGGHHHHHHBFFHGHHHHHFHFHHHHHHGEFEGGGHHHHHHFHHFHHFHHDC/CCGFHEGCGDGC
@M02034:409:000000000-BFKT7:1:1111:6367:8058 1:N:0:35
AAAGTCGAGGTGCCTAAAGTGGCAACCCAGACTAAGAATCATGTTGGTGGTGTAGAGCTTCCTGTAGCCGCATGGCGTTCGTACTTAAATATGGAACTAACCATTCCAATTTTCGCTGTCTCTTATACACATCTCCGAGCCCACGAGACA
+
BABCBFCCCCAAGGGGGGGGGGGHHHHGGHHGHHGHHHHHGGHHHHHGFGAFFGGHGHHHHHHHFGHHHGGGGGHHGGGGGGHHHHHHHHHHHHFGGHGHHHGHHHHHHHHHHHGGGGFGHGHHHHHHHHHHGGGHFBFFGGHGGCGGGC
@M02034:409:000000000-BFKT7:1:1111:25907:8060 1:N:0:35
AAAGTCGAGGTGCCTAAAGTGGCAACCCAGACTCCTCCGGGGGTTGG
+
CCCCBFCCCDCCGGGGGGGGGGGHHHHGGHHGHHHBH3EF22AE0E>
@M02034:409:000000000-BFKT7:1:1111:6741:8060 1:N:0:35
AAAGTCGAGGTGCCTAAAGTGGCAACCCAGACTACG
+
CCCCCFCCCCABGGGGGGGGGGGHHHHGGHHGH33B
@M02034:409:000000000-BFKT7:1:1111:7613:8060 1:N:0:35
AAAGTCGAGGTGCCTAAAGTGGCAACCCAGACTAATAATCAGGTTGGTGGTGTAGAGCTTCCTGTAGCCGCATGGCGTTCGTACTTAAATATGGAACTAACCATTCCAATTTTCGCTGTCTCTTATACACACTCCGAGCCCACGAGACAG
+
BBBBBFBBBBAAGGGGGGGGGGGHHHFGGHHFHHGHHHHHHHGHHFEGGGEFGFHHHHHHHHHHHHHHHGGGGGHHGGGGGFHHHHHHHHHHHHGHHHGHHHHHHHGHHHHHHHGGGGGHGGGHHGGFHHHGHHHFCCGGGHGGGGDGHH
@M02034:409:000000000-BFKT7:1:1111:4221:8062 1:N:0:35
AAAGTCGAGGTGCCTAAAGTGGCAACCCAGACTGATCGGAGTGTTGGTGGTGTAGAGCTTCCTGTAGCCGCATGGCGTTCGTACTTAAATATGGAACTAACCATTCCAATTTTCGCTGTCTCTTATACACATCTCCGAGCCCACGAGAC
+
BBBBBFBBBBBBGGGFGGGGGGGHHHHGGHHGHHHHHFEG?AGHHHGAFDEFGFGHHHHHHHHHHHHHHGGEEFHHGGGGGGHHHHGHGHHHHEGHGHFEGHHHHHFFBGHHHHGGGGGGHHHFHHFHFHHHGGHHDDFGGGHEGGGDG
@M02034:409:000000000-BFKT7:1:1111:12498:8069 1:N:0:35
AAAGTCGAGGTGCCTAAAGTGGCAACCCAGACTCCGACTACGGCTGGTGGTGTAGAGCTTCCTGTAGCCGCATGGCGTTCGTACTTAAATATGGAACTAACCATTCCAATTTTCGCTGTCTCTTATACACATCTCCGAGCC
+
CCCCBFBCCBBBGGGGGGGGGGGHHHHGGHHGHFHAEGGGFGG0AE1AAEEEA3F5EADFDGHF55@@BEE@FFC1EEEGGF2?FGFHFHHBD333FFHHB?3B?4F4DGEHF4EEFGCGD3FFDGFDGHH2GGGGE>//D
@M02034:409:000000000-BFKT7:1:1111:4207:8074 1:N:0:35
AAAGTCGAGGTGCCTAAAGTGGCAACCCAGACTGATCGGAGTGTTGGTGGTGTAGAGCTTCCTGTAGCCGCATGGCGTTCGTACTTAAATATGGAACTAACCATTCCAATTTTCGCTGTCTCTTATACACATCTCCGAGCCCACGAGAC
+
AABAADABBBABGGGGGGGGGGGHHHHGGHGGHGHHFGDFGCAHFHHEE1EBABGB5AGHFHHFFFGFF?EEFEHGG>EFGEGFGFGDFDFGGF3BFHFGBEDGBGFF4FFHHFEDFEEEBGGGHGDDGFDGGHGFA/><BFEA@@D?E
@M02034:409:000000000-BFKT7:1:1111:6157:8076 1:N:0:35
AAAGCGAGGTGCCTAAAGTGGCAACCCAGACTCAGTCTGCGGTTGGTGGTGTAGAGCTTCCTGTAGCCGCATGGCGTTCGTACTTAAATATGGAACTAACCATTCCAATTTTCGCTGTCTCTTATACACATCTCCGAGCCCACGAGACAG
+
BBCCCBC3>AAFGGGGGGGGGGHHHHGGGHGHHHHHHHHHGGEFFGEFGEFHHHHGHHHFGHHHHHHHGFFGGHGEEEGGFHHHHGHHHHHHH?FGHFGFHHHHHHFFGHHHHGGGGEHHHHHHHHGHHFHHHGHGCGGGGHGGGGGGHG
@M02034:409:000000000-BFKT7:1:1111:26192:8080 1:N:0:35
AAAGTCGAGGTGCCTAAAGTGGCAACCCAGACTCAGCCTGGTGTTGGTGGTGTAGAGCTTCCTGTAGCCGCATGGCGTTCGTACTTAAATATGGAACTAACCATTCCAATTTTCGCTGTCTTTATACACATCTCCGAGCCCACGAGACAG
+
CCCCCFCCCCCCGGGGGGGGGGGHHHHGGHHGHHFGHGHHHHHHEHF2AAFAABF5A5BB5BFGGDD53EGGFEC1>BEFE?2??EGG3GH4BE33BGHH303B3BE4DGFHDEE?EGEGFHHFHFFFGDFHGHHG?DDGGHFCCCGDHH
@M02034:409:000000000-BFKT7:1:1111:14360:8082 1:N:0:35
AAAGTCGAGGTGCCTAAAGTGGCAACCCAGACTCTGCGTGGGGTTGGTGGTGTAGAGCTTCCTGTAGCCGCATGGCGTTCGTACTTAAATATGGAACTAACCATTCCAATTTTCGCTGTCTCTTATACACATCTCCGAGCCCACGAGACA
+
CCCCCFCCCCABGGGGGGGGGGGHHHHGGFHGHHHHHGEFGGGGGGGGGGEFGHHHHHHHHHHHHHHHHGGGGGHHGGGGGGHHHHHHHHGHHHGHHHHGHHHHHHHGHHHHHHGGGGGHGHHHHHHHHHHHHHHHGCGGGGHGGGGFGC
@M02034:409:000000000-BFKT7:1:1111:15927:8082 1:N:0:35
AAAGTCGAGGTGCCTAAAGTGGCAACCCAGACTACGCCTGGTGTTGGTGGTGTAGAGCTTCCTGTAGCCGCATGGCGTTCGTACTTAAATATGGAACTAACCATTCCAATTTTCGCTGTCTCTTATACACATCTCCGAGCCCACGAGACA
+
ABBBAFABBBABGGGGGGGFGGGHHHHDGGHGHHHGGGHHHHHHGHHFGGAFGFHHHHHHHHHHHHHHHGGGGGHFGFGGGGHHHHHGHHGHHHHGHHHFFHGFHGHFHHHHHHGGGGGFHHHHEHHHGHGHHHHGGCFGGFHGGGFGGF
@M02034:409:000000000-BFKT7:1:1111:22746:8086 1:N:0:35
AAAGTCGAGGTGCCTAAAGTGGCAACCCAGACTAATAAGACTGTTGGTGGTGTAGAGCTTCCTGTAGCCGCATGGCGTTCGTACTTAAATATGGAACTAACCATTCCAATTTTCGCTGTCTCTTATACACATCTCCGAGCCCACGAGACA
+
A>AAAFBBBBAABGGGGCFFGFGFHDGEGHHGFGHGHHHHHHHHHHHEFFABGFFDFG3GG3FGHHHHHG?AEFGHGEECEEHHHHGGHHBGHEBFFGFFGAFBHHGFGGFHHDEGGGEHEBGHFG?4B2?FGHGBE/BC@CGCBCCDGH
@M02034:409:000000000-BFKT7:1:1111:16043:8086 1:N:0:35
AAAGTCGAGGTGCCTAAAGTGGCAACCCAGACTAATAATCCTGTTGGTGGTGTAGAGCTTCCTGTAGCCGCATGGCGTTCGTACTTAAATATGGAACTAACCATTCCAATTTTCGCTGTCTTTATACACATCTCCGAGCCCACGAGACAG
+
AAABAFCCCCCBGGGGGGGGGGGHHHHGGHHGHHHHHHHHHHHHHHHEEGEFFGHHHHHHHHHHHHHHHGGGGGHHGGGGGFHHHHHHHHHHHHHGGHFFHFGHHHHHHHHHHGGGGGGHHHHHHHEHHHHHHHHFCGGDGHGCGCGGHG
@M02034:409:000000000-BFKT7:1:1111:22695:8091 1:N:0:35
AAAGTCGAGGTGCCTAAAGTGGCAACCCAGACTACGAATAATGTTGGTGGTGTAGAGCTTCCTGTAGCCGCATGGCGTTCGTACTTAAATATGGAACTAACCATTCCAATTTTCGCTGTCTCTTATACACATCTCCGAGCCCACGAGACA
+
CCCCCFCBCCAAGGGGGGGGGGGHHHHGGHHGHHHGGHHGHHHHHHGFGGFFGHHHHHHHHHHHHHHHHGGGGGHHGGGGGGHHHHHHHHHHHGGHHHHHHHHHHHHHHHHHHHGGGGGHHHHHHHHHGHHHHHHHGCCFGGHGGCGGGG
@M02034:409:000000000-BFKT7:1:1111:3856:8093 1:N:0:35
AAAGTCGAGGTGCCTAAAGTGGCAACCCAGACTATGCCGGGTGTTG
+
AAAAADAABDA4BGGGGGGFGGGHHHHGGHHGHHGFHHGGGGGAEH
@M02034:409:000000000-BFKT7:1:1111:24367:8097 1:N:0:35
AAAGTCGAGGTGCCTAAAGTGGCAACCCAGACTGGTGGGCATGTTGGTGGTGTAGAGCTTCCTGTAGCCGCATGGCGTTCGTACTTAAATATGGAACTAACCATTCCAATTTTCGCTGTCTCTTATCACATCTCCGAGCCCACGA
+
A?AABFBADBAAGGGGGGGGGFFFGGHGFHHGHCA52A22BCFHHHGGGEBBFFFFHGHHHFHFGHHHHGGFEGHHGEEGGEGHHHHHHHHHHBEGFHFHHHHHHHHEGHHHHGGGGGGHFHHFFD?33?3F3?FD/B@BFE/<<
@M02034:409:000000000-BFKT7:1:1111:16048:8104 1:N:0:35
AAAGTCGAGGTGCCTAAAGTGGCAACCCAGACTAATAATCCTGTTGGTGGTGTAGAGCTTCCTGTAGCCGCATGGCGTTCGTACTTAAATATGGAACTAACCATTCCAATTTTCGCTGTCTTTATACACATCTCCGAGCCCACGAGACAG
+
BBBBBFBBBBAAFGFGGGGGGGGHHHHGGGHGHHHHHHHHHHHHHGEFGGEFGGHGHHGHHHHHHHHGHGGGGGHHGGGGGFGHHHHHHHHHHFGHHHHHHGHHFGHGGGHHHHGGGGEHHHHGHFHGHFHHHHGGCGGGGHGGGGFGHG
@M02034:409:000000000-BFKT7:1:1111:15320:8105 1:N:0:35
AAAGTCGAGGTGCCTAAAGTGGCAACCCAGACTTCTCCGGCGGTTGGTGGTGTAGAGCTTCCTGTAGCCGCATGGCGTTCGTACTTAAATATGGAACTAACCATTCCAATTTTCGCTGTCTCTTATACACATCTCCGAGCCCACGAGACA
+
BBBBBFBBBBAAGGGGGGGGGGGHHHHGGHHGHHHHHHGGGGGGGGGGGGBB?FGHGHHHHHHHHHGHHGGGGGHHGGGGFAGHEHGFGHFHHHFHHHFHHHHHHHFHGHHHHHFCGGGGHFHHHGFHHHHHBFFDE@FCGGHGGGGGCB
@M02034:409:000000000-BFKT7:1:1111:25891:8112 1:N:0:35
AAAGTCGAGGTGCCTAAAGTGGCAACCCAGACTAATAAGACTGTTGGTGGTGTAGAGCTTCCTGTAGCCGCATGGCGTTCGTACTTAAATATGGAACTAACCATTCCAATTTTCGCTGTCTCTTATACACATCTCCGAGCCCACGAGACA
+
CCCCBFBCCBAAGGGGGGGGGGGGHHHGGHHGHHHHHHHHHHHHHHHGFGEFGFHHGHHHHFHGGGGHGGGFGGHHFEGFFFHHHHHHHHHHGHDGHHHHGFFHHHHGHHHHHHGGGGFHHGHHFFHHF2GHHHHFE/CCCFGGF/DFDG
@M02034:409:000000000-BFKT7:1:1111:16311:8113 1:N:0:35
AAAGTCGAGGTGCCTAAAGTGGCAACCCAGACTAATAATAAGGTTGGTGGTGTAGAGCTTCCTGTAGCCGCATGGCGTTCGTACTTAAATATGGAACTAACCATTCCAATTTTCGCTGTCTCTTATACACATCTCCGAGCCCACGAGAC
+
CCBCBFBCDDABGGGGGGGGGGGHHHHGGHHGHH3EHHHDGGHHHHGGGGEFGHHGHHHHHHHHHHHHHGGGGGHHGGGGGGHHHHHHHHHHHHHHHHHHHHGHHHHHFGHHF?E/E??344DB4GFGFH22?BG2C?/BFEGFD@C/A
@M02034:409:000000000-BFKT7:1:1111:18984:8129 1:N:0:35
AAAGTCGAGGTGCCTAAAGTGGCAACCCAGACTTGTCCTAATGTTGGTGGTGTAGAGCTTCCTGTAGCCGCATGGCGTTCGTACTTAAATATGGAACTAACCATTCCAATTTTCGCTGTCTCTTATACACATCTCCGAGCCCACGAGACA
+
CCCCBFCCCCCCGGGGGGGGGGGHHHHGGHGGHHHHHHHHHHHGHHHEFGEFFHHHHHHHHHHHHHHHHGGGGGHHGEGGGGHHHHHHHHHHHHGHGHHHHHHHHHGHFHHHHHGGGGGGHGHHFFGHHHFHHHFHGDGGGGHGGGCGGE
@M02034:409:000000000-BFKT7:1:1111:11448:8140 1:N:0:35
AAAGTCGAGGTGGCCTAAAGTGGCAACCCAGACTCCGCATCGGGTTGGTGGTGTAGAGCTTCCTGTAGCCGCATGGCGTTCGTACTTAAATATGGAACTAACCATTCCAATTTTCGCTGTCTCTTATACACATCTCCGAGCCCAC
+
A?AAAFB@BB>A2B4B4BGFEGFFAF44AFAEEC3GGGCEEGGG1FAEEEEEFGGH5FGHHHFGF@5BD3EEE1EG?E>EF1?BCGHHHGEFBE3FBFFBGF03BFD4GFEFFG4@/CE?1FGGHFHB22FGGFFB1?/A/AFGE
@M02034:409:000000000-BFKT7:1:1111:8843:8145 1:N:0:35
AAAGTCGAGGTGCCTAAAGTGGCAACCCAGACTATGAAGACGGTTGGTGGTGTAGAGCTTCCTGTAGCCGCATGGCGTTCGTACTTAAATATGGAACTAACCATTCCAATTTTCGCTGTCTCTTAT
+
AAAAAFAAD1>ABGFGCFGBGGCGHEFGGHHGGGFDHHHFGEGEFGEAFCEEA1DBFGFE1BG1B2G2FEG?EGHHE?EFGGFEHHHF1BDFGE1FCF11F01BE22B>FFDF2</EGE1F2BFFG
@M02034:409:000000000-BFKT7:1:1111:20471:8153 1:N:0:35
AAAGTCGAGGTGCCTAAAGTGGCAACCCAGACTCGGCCGGGGGTTGGTGGTGTAGAGCTTCCTGTAGCCGCATGGCGTTCGTACTTAAATATGGAACTAACCATTCCAATTTTCGCTGTCTCTTATACACATCTCCGAGCCCACGAGACA
+
BBBBBFBBBBAAGGGGGGGGGGFFHEHEFFFG3EFEFEFGGGCFFGGEFEBBFDGDGHHHHGHGHHHHFGCEFEHFE?EGEEGGHHFFHHFGHFFHHHHHFFHHHHFGFHFHHHGGGGCGHGHGGFGGHFHHHHHGG?CCCEHGGFDGGG
@M02034:409:000000000-BFKT7:1:1111:14131:8156 1:N:0:35
AAAGTCGAGGTGCCTAAAGTGGCAACCCAGACTGAGAGGGGTGTTGGTGGTGTAGAGCTTCCTGTAGCCGCATGGCGTTCGTACTTAAATATGGAACTAACCATTCCAATTTTCGCTGTCTCTTATACACATCTCCGAGCCCACGAGACA
+
CCCCCFCCCCABGGGGGGGGGGGHHHHGGHDFHH3FDGGGGGGGGHHGCEECA3F5ABAABGGGFFEDDEF@EF?1>?EFEE2EGHHH3GHFDF33BEGH303B3?F4?GGHD4>EED<B3FDB33BDHFG2@FH2B/CFCG/C/><.E<
@M02034:409:000000000-BFKT7:1:1111:19077:8159 1:N:0:35
AAAGTCGAGGTGCCTAAAGTGGCAACCCAGACTGAGCATCAGGTTGGTGGTGTAGAGCTTCCTGTAGCCGCATGGCGTTCGTACTTAAATATGGAACTAACCACTCCAATTTTCGCTGTCTCTTATACACATCTCCGAGCCCACGAGACA
+
BBBBBFBBBBBBGGGGGGGGGGGHGHHGGHHGHHGFHGHHHHGHHHGGGGFFFGHFHHHHGHHHHHHFHGGEEGHGGEEGGFHHHHHHHGHHHEBDFHHHHGFGGHFC3FGHHFEGGGFHHHHFGHHGFFFFGHH2B/B@DGHGGGC?A?
@M02034:409:000000000-BFKT7:1:1111:20325:8161 1:N:0:35
AAAGTCGAGGTGCCTAAAGTGGCAACCCAGACTAGGGAGCCTGTTGGTGGTGTAGAGCTTCCTGTAGCCGCATGGCGTTCGTACTTAAATATGGAACTAACCATTCCAATTTTCGCTGTCTCTTATACACATCTCCGAGCCCACGAGACA
+
ABBBBFBBBBABGGGGGGGGGGGGHHHGGHHGHHHHHHFEFHHHHHHGGGABBFHHHGGHHGHHFGHHHGGGGGHHGEGGGGHHHHHHGFHFHHFHFFGHHHGHGHGHBGHHHHGGGEEBHFHHHHGDFHGHHHHHGG?DDGHGGGGGGF
@M02034:409:000000000-BFKT7:1:1111:8835:8162 1:N:0:35
AAAGTCGAGGTGCCTAAAGTGGCAACCCAGACTATGAAGACGGTTGGTGGTGTAGAGCTTCCTGTAGCCGCATGGCGTTCGTACTTAAATATGGAACTAACCATTCCAATTTTCGCTGTCTCTTATACACATCTCCGAGCCCACGAGACA
+
BBBBBFBB@DAACGGGGGFGGGGGGGFGGHFGHHHHHHHCGGGGGGGFEFFFFFGFHHHHGGHHHHHHHGGEGGHHGFGGGEGHHHHGGHGHHHDHHHHHHHHHHHGHDGHHHGGGGGEHHHHHHHGFBHFHGFFFECGGGGHGCGGGGG
@M02034:409:000000000-BFKT7:1:1111:25523:8174 1:N:0:35
AAAGTCGAGGTGCCTAAAGTGGCAACCCAGACTAATAATAAGGTTGGTGGTGTAGAGCTTCCTGTAGCCGCATGGCGTTCGTACTTAAATATGGAACTAACCATTCCAATTTTCGCTGTCTCTTATACACATCTCCGAGCCCACGAGACA
+
BBBBBFBBBBAAGGGGGGGGGGGHHHHGGHHFHHFHHHGHFGHGGFGGGGEFFGHBGHHHGHHHFGFGGFEEEFFHGEFFEEHHHHHFHHFHGGBFFHHFHHHHHHGHHHHHHHGGGGGGHGHHHHHHHHHHHHGHGCGCDGHGGCCDDF
@M02034:409:000000000-BFKT7:1:1111:21092:8175 1:N:0:35
AAAGTCGAGGTGCCTAAAGTGGCAACCCAGACTACTTCGCCTGTTGGTGGTGTAGAGCTTCCTGTAGCCGCATGGCGTTCGTACTTAAATATGGAACTAACCATTCCAATTTTCGCTGTCTCTTATACACATCTCCGAGCCCACGAGACA
+
BBBBBFBBBBABGGGGGGGGGGGHHHHGGHHGHHHHHHGGGGHHHHHGGGEFFGHHHGHHHHHHHHHGHGGGGGHHGGGGGGHHHHHHHHHHHHHHHHHHHHHHHHHHFGHHHHGGGGGHHHHHFHGHHHHHHHHHGCCGGGGGGGGGGC
@M02034:409:000000000-BFKT7:1:1111:7053:8182 1:N:0:35
AAAGTCGAGGTGCCTAAAGTGGCAACCCAGACTCCTGCGCGTGTTGGTGGTGCTGTGC
+
CCCCCFB3DDBCGGGGGGGGGGGHHHHGGHFAG3AFBFEEEEFGAG1A11B133D535
@M02034:409:000000000-BFKT7:1:1111:11837:8183 1:N:0:35
AAAGTCGAGGTGCCTAAAGTGGCAACCCAGACTAGTAATCAGGTTGGTGGTGTAGAGCTTCCTGTAGCCGCATGGCGTTCGTACTTAAATATGGAACTAACCATTCCAATTTTCGCTGTCTCTTATACACATCTCCGAGCCCAC
+
BBBBBFABBDAAGGGGGGGGFFGCHHHGGHHGH33DDHFH5BGHHHGGGGGGH3FDHGFHHHHHGEAAFEE0EE1AEEGGGEGEGHHF3GHHHH3FGHFHH?3B?FEF4BFGFF@GGFEG?GGEBEBFDGFCCFFBE//>@F/<
@M02034:409:000000000-BFKT7:1:1111:16721:8187 1:N:0:35
AAAGTCGAGGTGCCTAAAGTGGCAACCCAGACTCAGAAGCATGTTGGTGGTGTAGAGCTTCCTGTAGCCGCATGGCGTTCGTACTTAAATATGGAACTAACCATTCCAATTTTCGCTGTCTCTTATACACATCTCCGAGCCCACGAGACA
+
BCBBBFCCCCBBGGGGGGGGGGGHHHHGGHHGHHHHHHHHHHHHHHHEGGEFBGHHHHHHHHHHHFHGHGGGGGHHGEGGGGHHHHGHHHGHHHHHHHHHHHHHHHGGHHHHHHGGGGFFFHHHHHHHHHHHHHHGG@GFGFHGGGGGGG
@M02034:409:000000000-BFKT7:1:1111:19811:8188 1:N:0:35
AAAGTCGAGGTGCCTAAAGTGGCAACCCAGACTAAGCCGAGTGTTGGTGGTGTAGAGCTTCCTGTAGCCGCATGGCGTTCGTACTTAAATATGGAACTAACCATTCCAATTTTCGCTGTCTCTTATACACATCTCCGAGCCCACGAGACA
+
BBBBBFBBBBBBGGGGGGGGGGGGHHHGGHHGHGFFB3AEFCHHHHFGGGEFFGHGHHHHHHHHHGHHHGGGGGHHGGGGGGHHHHHHHHGHHHHHHHHHHHHHHHHHHHHHHHGGGGEFHGHHHHGDGGFHHHHHGDGGGGHGFFGGG>
@M02034:409:000000000-BFKT7:1:1111:11858:8190 1:N:0:35
AAAGTCGAGGTGCCTAAAGTGGCAACCCAGACTAGTAATCAGGTTGGTGGTGTAGAGCTTCCTGTAGCCGCATGGCGTTCGTACTTAAATATGGAACTAACCATTCCAATTTTCGCTGTCTCTTATACACATCTCCGAGCCCACGAGAC
+
AABBBFBCCCBBGGGGGGGGGGGHGHHGGHHGHHHHHHHGFHHHGHEAFDFFHHHBEFGHFGGFHFHGHGGCGGHHGFGGGGHHHHHFHHGHGFB@CFGFHGHHHGHGBGHHHF@EFEEGHDG44EEEFHHHHGB2</BCGGHFC?CDF
@M02034:409:000000000-BFKT7:1:1111:5708:8191 1:N:0:35
AAAGTCGAGGTGCCTAAAGTGGCAACCCAGACTGCGTCGCAGGTTGGTGGTGTAGAGCTTCCTGTAGCCGCATGGCGTTCGTACTTAAATATGGAACTAACCATTCCAATTTTCGCTGTCTCTTATACACATCTCCGAGCCCACGAGACA
+
BBABBFBABBAAGGGGGGGGGGGGHHHGGHFFHFEEB2EEABEEDHGGGGEGHFHFGFHHHHHG@@GFHGGGFGHHGEGFFGHGHHHHBGGHHHFFFFEFFGFHFHFHHGHBHHGGGGDF3FGHFHHFFGFHFFGGF/>/CGAFDC?FGF
@M02034:409:000000000-BFKT7:1:1111:26294:8193 1:N:0:35
AAAGTCGAGGTGCCTAAAGTGGCAACCCAGACTGATAAGAAGGTTGGTGGTGTAGAGCTTCCTGTAGCCGCATGGCGTTCGTACTTAAATATGGAACTAACCATTCCAATTTTCGCTGTCTCTTATACACATCTCCGAGCCCACGAGACA
+
CCCCCFCBCCBBGGGGGGGGGGGHHHHGGHHGHHHHHHHHHHHHHHGGGGAFGFHHHEHHHHHHGHHHHGGGGGHGGGGGGGHHHHHHGHHHHHFFHHGHHHGHH4EGGHHHHHGGGGGHHHHHGHHHHGHFHHHHGDGGGFHGGGGDGG
@M02034:409:000000000-BFKT7:1:1111:27395:8193 1:N:0:35
AAAGTCGAGGTGCCTAAAGTGGCAACCCAGACTGGGCATAAGGTTGGTGGTGTAGAGCTTCCTGTAGCCGCATGGCGTTCGTACTTAAATATGGAACTAACCATTCCAATTTTCGCTGTCTCTTATACACATCTCCGAGCCCACGAGACA
+
BBAAAFBBBBABGGGGCGGGGFFFGHHGGHFCGHF2FGCGHHDGGHGAFEEFGFGFHHFHHHHFHHFHHGCFEEHGGEGGGEHHHHGFDGFHHGFHGHHHHHHHHGHFGHHHFGGGGGEFGHGFGHHHFHHHHHHFGFGGGGHGGGG?EF
@M02034:409:000000000-BFKT7:1:1111:7066:8195 1:N:0:35
AAAGTCGAGGTGCCTAAAGTGGCAACCCAGACTCCTGCGCGTGTTGGTGGTGTAGAGCTTCCTGTAGCCGCATGGCGTTCGTACTTAAATATGGAACTAACCATTCCAATTTTCGCTGTCTCTTATACACATCTCCGAGCCCACGAGACA
+
ABBBAFBBBBAAGGGGGGGGGGGHHHHGGFHGHHHHHHGGGGGGHHGEFEEBBDHHHHHHHHHHHHHGHGGGGGHFGEEFGGHHHHHHHHGHHGFHGHFHHHHHHHHHGHHHHHGGGGGHHHHHHHGHHFGHHFHHD<CGGFHE@@FFGF
@M02034:409:000000000-BFKT7:1:1111:26083:8200 1:N:0:35
AAAGTCGAGGTGCCTAAAGTGGCAACCCAGACTGGTAATATTGTTGGTGGTGTAGAGCTTCCTGTAGCCGCATGGCGTTCGTACTTAAATATGGAACTAACCATTCCAATTTTCGCTGTCTCTTATACACATCTCCGAGCCCACGAGACA
+
?A?AADA1@D1ACGGFGGGDGFFBFHFECGEGGHGEGHFHGFBBGFHFGGBFAFHFHGFHFHHFGFHFGEEEGGHHG?EFEFGHHGGFGHEHGHEFFFHFHHHHHHHHHHHHHHGGGGEEDGGGFHHFGFFGHHFGC/C@?FHECCGAAG
@M02034:409:000000000-BFKT7:1:1111:18660:8205 1:N:0:35
AAAGTCGAGGTGCCTAAAGTGGCAACCCAGACTCCGAATCGGGTTGGTGGTGTAGAGCTTCCTGTAGCCGCATGGCGTTCGTACTTAAATATGGAACTAACCATTCCAATTTTCGCTGTCTCTTATACACATCCCGAGCCCACGAGACAG
+
CBCCBFBCCCAAGGGGGGGGGGGHHHGFGHHGHHGFGGGGHGGFGGGEFGFFHGHBFFHFHGHHHFGFFGFGGGHAEEEGGEHHFFFGHHGFHHF3FHHHECBGHGFFFGEHHFFCGGFFDHHHHHHHHGHHHEGGEGCCGHFCGGGGGG
@M02034:409:000000000-BFKT7:1:1111:3862:8211 1:N:0:35
AAAGTCGAGGTGCCTAAAGTGGCAACCCAGACTCATGCTTTTGTTGGTGGTGTAGAGCTTCCTGTAGCCGCATGGCGTTCGTACTTAAATATGGAACTAACCATTCCAATTTTCGCTGTCTCTTATACACATCTCCGAGCCCACGAGACA
+
AAAABFBBBBABGGGGGGGGGGGHHHHGGHHGHHGHHHHHHHHHHHEEGGGFFGHGGHHHHHHHHGHHGGGGGGHEFEFFFEFHGHGGFHGHHHDGGHFBGCGGGFFHHGHHHGEGGFGFHBHHHGFHGGHHHHHBF@DGGGHGGGGCEF
@M02034:409:000000000-BFKT7:1:1111:18127:8215 1:N:0:35
AAAGTCGAGGTGCCTAAAGTGGCAACCCAGACTTCGACGCCTGTTGGTGGTGTAGAGCTTCCTGTAGCCGCATGGCGTTCGTACTTAAATATGGAACTAACCATTCCAATTTTCGCTGTCTCTTATACACATCTCCGAGCCCACGAGACA
+
CCCCCFCBCCAAGGGGGGGGGGGHHHHGGHHGHHHGHGGGGHHHHHHGGGFFGGHHHHHHHHHHHHHHHGGGGGHHGFGGFGHHHHHHHHHHHHHHHHHHHHHHHHHHHHHHHHGGGGGHHHHHHHHHHHHHHHHHGDGGGGHGGGGGGG
@M02034:409:000000000-BFKT7:1:1111:25926:8217 1:N:0:35
AAAGTCGAGGTGCCTAAAGTGGCAACCCAGACTCAGCCTTCGGTTGGTGGTGTAGAGCTTCCTGTAGCCGCATGGCGTTCGTACTTAAATATGGAACTAACCATTCCAATTTTCGCTGTCTCTTATACACATCTCCGAGCCCACGAGACA
+
BBBBBFABBBAAGGGGGGGGGBFGFHHGGEGFHHHHFHFHGHDAECEGGGAFAFHFHHGHFHHHHGHEGEFGGGHHGEEGGGHHFHHHHHGHFHB3GFHHHHGHFHHGFDGHHHEEGGFD3GHHGHHFFGFFHFFFD/@CBGHGCFGCDB
@M02034:409:000000000-BFKT7:1:1111:3880:8217 1:N:0:35
AAAGTCGAGGTGCCTAAAGTGGCAACCCAGACTCATGCTTTTGTTGGTGGTGTAGAGCTTCCTGTAGCCGCATGGCGTTCGTACTTAAATATGGAACTAACCATTCCAATTTTCGCTGTCTCTTATACACATCTCCGAGCCCACGAGACA
+
ABBAADAA?D2AGGGFGGGGGGGFHGHGGFGFHHHHHHHFHHHHGFCEGGEFFGFDFGHHHFHHHHFHHGGGGGHHEEEGGGHFHFFHHHHHEGHHGHFBCHHHHHGGBGHHHH/EE?EGFHFBDGHHEFHFHHHFDFGGGGE/B@FDD?
@M02034:409:000000000-BFKT7:1:1111:4158:8223 1:N:0:35
AAAGTCGAGGTGCCTAAAGTGGCAACCCAGACTTCTAAGGCTGTTGGTGGTGTAGAGCTTCCTGTAGCCGCATGGCGTTCGTACTTAAATATGGAACTAACCATTCCAATTTTCGCTGTCTCTTATACACATCTCCGAGCCCACGAGACA
+
BBBBBFAADB2AFFGGGGGGGGEFFHGGGHHGGGHHHHCHHHHHHGHGGGGFGGGGFGHHHHHHHHHHGGGGGGHGGEFGGGGHHHHFHHHGHFEDGHHHHGFHHHGHFGHHHFGGGGGHHHGHHHHFFFHHHFHEF?@CCGHGCGGGG?
@M02034:409:000000000-BFKT7:1:1111:14638:8232 1:N:0:35
AAAGTCGAGGTGCCTAAAGTGGCAACCCAGACTACGCATACGGTTGGTGGTGTAGAGCTTCCTGTAGCCGCATGGCGTTCGTACTTAAATATGGAACTAACCATTCCAATTTTCGCTGTCTCTTATACACATCTCCGAGCCCACGAGACA
+
ABCCAFCCCCBBGGGGGGGGGGGHHHHGGHHGHHHGGGGGHHGHGGGGFGEFFFGGGHHHHHHHGHHHHGGGGGHGGEGGGFHHHHHHHHHHHHBFFHHGGFFHHHFFHHHHHHGGGGGHHHHHHHFGGGFFGHHFGCGGCGHGGGGGG<
@M02034:409:000000000-BFKT7:1:1111:13672:8232 1:N:0:35
AAAGTCGAGGTGCCTAAAGTGGCAACCCAGACTACTTCTCCGGTTGGTGGTGTAGAGCTTCCTGTAGCCGCATGGCGTTCGTACTTAAATATGGAACTAACCATTCCAATTTTCGCTGTCTCTTATACACATCTCCGAGCCCACGAGAC
+
BBBBAFBBBBBBGGFGGFGGGGFHHHHGGHHGHHHFHHHHHGEEGGGEFEAFGGHFHGHHHHHHHGHGGGGEGGHHGGGGGGHHGHGGFHHHHHHHHHFHHHHHHFEFHHHHHHGGGEGHHHHHHHHH3GHHHHHHGDGG@EHGC/@DE
@M02034:409:000000000-BFKT7:1:1111:20538:8235 1:N:0:35
AAAGTCGAGGTGCCTAAAGTGGCAACCCAGACTACGCCTACTGTTGGTGGTGTAGAGCTTCCTGTAGCCGCATGGCGTTCGTACTTAAATATGGAACTAACCATTCCAATTTTCGCTGTCTCTTATACACATCTCGAGCCCACGAGACAG
+
CCCCBFCCCCAAGGGGGGGGGGGHHHHGGHHGHHHGGGHGHHHHHHHGGGEFFHHHHHHHHHHGGHHHHGGGGGHHGFGGGGHHHHHHHGHHHHHHHHGFHHHHHHGHHHHHHFGGGGGHHHHHHHGHGHHGHHHHFGGGGHGGGGGGHF
@M02034:409:000000000-BFKT7:1:1111:13716:8236 1:N:0:35
AAAGTCGAGGTGCCTAAAGTGGCAACCCAGACTGCTAAGAATGTTGGTGGTGTAGAGCTTCCTGTAGCCGCATGGCGTTCGTACTTAAATATGGAACTAACCATTCCAATTTTCGCTGTCTCTTATACACATCTCCGAGCCCACGAGACA
+
AAAAAFBBB22AGGCGFGGFGGGCGGGEFHFGHGHFHHEFGHGHHGGBFDBFEGFGHGHHHCGFEDGHHG?AEFHHGEEGGGHHHHGFFGFHHF3@CFGGHFFHDFBGHGFHHHGEEEEEFDGFGHHBFF1CBBGDE?B/CFGA/CGGD?
@M02034:409:000000000-BFKT7:1:1111:16388:8246 1:N:0:35
AAAGTCGAGGTGCCTAAAGTGGCAACCCAGACTGGGGCGGGGGTTGGTGGTGTAGAGCTTCCTGTAGCCGCATGGCGTTCGTACTTAAATATGGAACTAACCATTCCAATTTTCGCTGTCTCTTATACACATCTCCGAGCCCAC
+
BBBBBFBBBBBBGGGGGGGGGGGHHHHGGHHCHHFGGGGGGGG/EEC/FE<C/?GFF2BG2FGG22F2DDG/?AAADGGGG?0FGHHHGHHHHH1<GCFC/GFGHBFDDGHHHB;?D?EFHFHFCHB0CHFFGF0;E:BGA..;
@M02034:409:000000000-BFKT7:1:1111:7398:8250 1:N:0:35
AAAGTCGAGGTGCCTAAAGTGGCAACCCAGACTGGGGATGCGGTTGGTGGTGTAGAGCTTCCTGTAGCCGCATGGCGTTCGTACTTAAATATGGAACTAACCATTCCAATTTTCGCTGTCTCTTTATACACATCTCCGAGCCCACGAGAC
+
AABCCFCCCCBCGGGGGGGGGGGHHHHGGHHGHHHHGFGGHGGGGGGGGGEFGHHHHHHHHHHHHHHGHGGGGGHHGFGGGGHHHHHHHHHHHHGHGHHHHHGHHHHHHHHHHHGGGGGGHHHHHFHFHGHHHHHHGGGGDGGHGGGGGD
@M02034:409:000000000-BFKT7:1:1111:26279:8255 1:N:0:35
AAAGTCGAGGTGCCTAAAGTGGCAACCCAGACTACGACGAAGGTTGGTGGTGTAGAGCTTCCTGTAGCCGCATGGCGTTCGTACTTAAATATGGAACTAACCATTCCAATTTTCGCTGTCTCTTATACACATCTCCGAGCCCACGAGAC
+
BBBBBFBBBB>AGGGGGGGFGFCEFFHGGHGGHHGEEGEAEGGHGHGEFDEFGHHFGFHHHFHFHGHHHGEEFGHHGEEFEEHHHHHGGHHHHHGHGHHGHHGHHHHGHHHHHHGGGGEHHHHHHH22>CGHHHHHD<@@?/FFCGCGG
@M02034:409:000000000-BFKT7:1:1111:21965:8257 1:N:0:35
AAAGTCGAGGTGCCTAAAGTGGCAACCCAGACTCAGAGTCAGGTTGGTGGTGTAGAGCTTCCTGTAGCCGCATGGCGTTCGTACTTAAATATGGAACTAACCATTCCAATTTTCGCTGTCTCTTATACACATCTCCGAGCCCACGAGACA
+
A??A1F?AD?AA1BG1EEFDFGGHHHHGGGGGHGCFHHBGGHH11BEEFGGFHGGGFHFGHHHHB2EGDEGGGGHHEEEGGGHFGFHHFFFHHGBFFFDB1>>1GB>EGHHGGGGC/<<<FFBGHGDBB1BHHG1D/<>??EEF/>C/AF
@M02034:409:000000000-BFKT7:1:1111:17142:8258 1:N:0:35
AAAGTCGAGGTGCCTAAAGTGGCAACCCAGACTGAGAATAAGGTTGGTGGTGTAGAGCTTCCTGTAGCCGCATGGCGTTCGTACTTAAATATGGAACTAACCATTCCAATTTTCGCTGTCTCTTATACACATCTCCGAGCCCACGAGACA
+
CCCCCFBCCCBCGGGGGGGGGGGHHHHGGHHGHFFGFGGFDGFHF2AFFGGFAEGDDEEGHHHHEEF5EEF@EGFCEE@FDEFFFGHFBGHFHF33GGHHFC3B??FB4FGHHBEGGEEGDHHGDHFGHEGFHFHB?<<@<=FF/@AEG?
@M02034:409:000000000-BFKT7:1:1111:26620:8258 1:N:0:35
AAAGTCGAGGTGCCTAAAGTGGCAACCCAGACTAATAAGAATGTTGGTGGTGTAGAGCTTCCTGTAGCCGCATGGCGTTCGTACTTAAATATGGAACTAACCATTCCAATTTTCGCTGTCTCTTATACACATCTCCGAGCCCACGAGAC
+
33AAADA>DBBBGFBFCGGGGGDFFEFEGHHGGFBGF5FBAFGHHGHGGGGGHFGBGGHHGBGGGFHFFGEEFGHAEGGGDGGHHHGHGHHHHH3DGFFFFF3FGFFFGGHHHHGGGEGHHHGHGGFHFCGHHHHGFCCCCFEEDCGFF
@M02034:409:000000000-BFKT7:1:1111:6033:8260 1:N:0:35
AAAGTCGAGGTGCCTAAAGTGGCAACCCAGGCTTTGAATGGGGTTGGTGGTGTAGAGC
+
BBBBBFBABB>AGGGDGFFGGGGHHHHGGH22G3F355DFH2EEE20B11BA13D555
@M02034:409:000000000-BFKT7:1:1111:27023:8261 1:N:0:35
AAAGTCGAGGTGCCTAAAGTGGCAACCCAGACTCCTAGTCCGGTTGGTGGTGTAGAGCTTCCTGTAGCCGCATGGCGTTCGTACTTAAATATGGAACTAACCATTCCAATTTTCGCTGTCTCTTATACACATCTCCGAGCCCACGAGACA
+
BBCCAFBBCBBCGGGGGGGGGGGHHHHGGHHGHHHHHHHHHGGGGGGGGGGGHHHHHHHHHHHHGHHHHGGGGGHHGGGGGGHHHHHGHHHHHHGHHHGGHHHHHHGHHHHHHHGGGGGHHHHHGHHHHHHHHHHHGFGGGGHGGGGGGF
@M02034:409:000000000-BFKT7:1:1111:16378:8263 1:N:0:35
AAAGTCGAGGTGCCTAAAGTGGCAACCCAGACTGGGGCGGGGGTTGGTGGTGTAGAGCTTCCTGTAGCCGCATGGCGTTCGTACTTAAATATGGAACTAACCATTCCAATTTTCGCTGTCTCTTATACACATCTCCG
+
CCDDCFBCCDCCGGGGGGGGGGGHHHHGGHHGHH2EGEGGGGGEGFGFGEEGF?F2?D?GBGF2B>G2FDD<CDHADAFGGFFEHHHFFHGDHF1<GGHF<CDGHBGFBGGHH0:AECAGFHGH:CC0GC0:9;F0E
@M02034:409:000000000-BFKT7:1:1111:25220:8264 1:N:0:35
AAAGTCGAGGTGCCTAAAGTGGCAACCCAGACTACTAATAAGGTTGGTGGTGTAGAGCTTCCTGTAGCCGCATGGCGTTCGTACTTAAATATGGAACTAACCATTCCAATTTTCGCTGTCTCTTATACACATCTCCGAGCCCACGAGAC
+
A3ABBFBBBBAAGGGGGGGGGGGHHCHGGHHGGHGHHHHHHHHGHHGEFG1BFGHFHHHHHHHGGHHFHEEGGGHHGEGGEEHHHHHGHHHHHHGFHHHHHHHHHHHHHHHHHGGGGGGGHHHHHHHHHHHHHHGFECCGGGHGGGGGG
@M02034:409:000000000-BFKT7:1:1111:26421:8270 1:N:0:35
AAAGTCGAGGTGCCTAAAGTGGCAACCCAGACTCATACGAGTGTTGGTGGTGTAGAGCTTCCTGTAGCCGCATGGCGTTCGTACTTAAATATGGAACTAACCATTCCAATTTTCGCTGTCTCTTATACACATCTCCGAGCCCACGAGAC
+
CCCCCFCCCBCCGGGGGGGGGGGHHHHGGHHGH335DF222BFHHHHGFGGGHHHHHHHHHHHHHGHHHGGGGGHHGGGGGGHHHHHHBGGHHHHHHHHHHHHHHHHHHHHHHHGGGGGHHHHHFHFHGGHHHHFH/<BFGGHGGGGGD
@M02034:409:000000000-BFKT7:1:1111:21970:8277 1:N:0:35
AAAGTCGAGGTGCCTAAAGTGGCAACCCAGACTCAGGGTCAGGTTGGGGTTGTAGAG
+
CCCCCFBCCCCCGGGGGGGGGGGHHHHGGHH2BFGH3FG322BFDHA20AA015D55
@M02034:409:000000000-BFKT7:1:1111:12318:8278 1:N:0:35
AAAGTCGAGGTGCCTAAAGTGGCAACCCAGACTGGGCCTTCGGTTGGTGGTGTAGAGCTTCCTGTAGCCGCATGGCGTTCGTACTTAAATATGGAACTAACCATTCCAATTTTCGCTGTCTCTTATACACATCTCCGAGCCCACGAGACA
+
CCCCCFCCCCBBGGGGGGGGGGGHHHGGGFHGHHHHHHGHHHGGGGGGGGEFGGHHHHHHHHHHHHHHHGGGGGHHGFGGGGHHHHHHHHHHHHFGHHGHHHHHHHGHHHHHHHGGGGGFHHHHFHHHFHGHHGHHGGGGGGHGGGGGGF
@M02034:409:000000000-BFKT7:1:1111:13665:8278 1:N:0:35
AAAGTCGAGGTGCCTAAAGTGGCAACCCAGACTCCTCCTAAAGTTGGTGTTGTAGAGCTTCCTGTAGCCGCATGGCGTTCGTACTTAAATATGGAACTAACCATTCCAATTTTCGCTGTCTCTTATACACATCTCCG
+
CCCCBFBCCCCCGGGGGGGGGGGHHHHGGHHGHCG3A3F3A3FHG53B22BA25D555BB5FAFB5AA31AAEE11>?>FE>2?1BGG3BG4F33BBEGH313BF4FB?F3FF?>/E?E34FFG44DFFGB2BBG2C
@M02034:409:000000000-BFKT7:1:1111:25899:8278 1:N:0:35
AAAGTCGAGGTGCCTAAAGTGGCAACCCAGACTCCGACTCTTGTTGGTGGTGTAGAGCTTCCTGTAGCCGCATGGCGTTCGTACTTAAATATGGAACTAACCATTCCAATTTTCGCTGTCTCTTATACACATCTCCGAGCCCACGAGACA
+
BBCCBFBACCABGFGDGGGFGGGHHGHGGHHGHHGFEGGGHHHHHHEEEEEFFFH5FFGHB3FGGFHFFFEEFGHFE?EFFG2GHHHBHFGGGH33GHHHEADGGFFFHHHHHGGGGGGFFBFHDHGHEGHHHHHFECCF//??@DCDDC
@M02034:409:000000000-BFKT7:1:1111:20824:8284 1:N:0:35
AAAGTCGAGGTGCCTAAAGTGGCAACCCAGACTGGTAGTCAGGTTGGTGGTGTAGAGCTTCCTGTAGCCGCATGGCGTTCGTACTTAAATATGGAACTAACCATTCCAATTTTCGCTGTCTCTTATACACATCTCCGAGCCCACGAGACA
+
CCCCCFBBCBBBGGGGGGGGGGGHHHHGGHHGHHHHHHHHHHHHHHGGGGFFGHHHHHHHHHHHGHHHHGGGGGHHGGGGGFHHHHHGFHHHHHFHGHHGHHHHHHHGHHHHHHGGGGGHHHHHHHHHHFHHHHHFF@CGGGHGGGGGFC
@M02034:409:000000000-BFKT7:1:1111:17170:8285 1:N:0:35
AAAGTCGAGGTGCCTAAAGTGGCAACCCAGACTAAGCAGAATGTTGGTGGTGTAGAGCTTCCTGTAGCCGCATGGCGTTCGTACTTAAATATGGAACTAACCATTCCAATTTTCGCTGTCTCTTATACACATCTCCGAGCCCACGAGACA
+
ABAAAFABBBAAGGGGGGGGGFGGGHHGGGGGHHHHHHHHGGGFGHHEGGGFGGHHHHHHHHHHHHHHHGGEGGHHGEFGGGGHHHHGHHHHHGBFHHHHHFFFHHFH4FHHHHGDGDEFHHHHHHHHFHGFHHGGG/@DGGHGGCDGGF
@M02034:409:000000000-BFKT7:1:1111:25247:8289 1:N:0:35
AAAGTCGAGGTGCCTAAAGTGGCAACCCAGACTAATAATAATGTTGGTGGTGTAGAGCTTCCTGTAGCCGCATGGCGTTCGTACTTAAATATGGAACTAACCATTCCAATTTTCGCTGTCTCTTATACACATCTCCGAGCCCACGAGACA
+
BBBBBFBBBBAAGGGGGGGFGGGHHHHGGFHGHHHHHHHHHHHHGHEBFEEFFBGGGFHHGHHHHFHGHGGEGGF1EEEFFEFHGHHGEFGFHH3F3FGGGFDFHGGFFGHHHGCCGGF?GHGFGHFGHHHGHFHBC?DF?GHGGGGGCF
@M02034:409:000000000-BFKT7:1:1111:14498:8296 1:N:0:35
AAAGTCGAGGTGCCTAAAGTGGCAACCCAGACTCAGACGAAGGTTGGTGGTGTAGAGCTTCCTGTAGCCGCATGGCGTTCGTACTTAAATATGGAACTAACCATTCCAATTTTCGCTGTCTCTTATACACATCTCCGAGCCCACGAGACA
+
BBBBAFBCCBAAGGGGGGGGGFFGFGGGFHGGHHHFHHEEGGGHHHGEFEEFGFFFHFGHHHHHFHHGHGGGGGHHEEEFGEHHHHGGHHGFHFFHGHHFFFHHHHGFHHHHHFGGGGFHFHHHGFHHHHHGHHGFGCGGGFHGGGGGGG
@M02034:409:000000000-BFKT7:1:1111:20820:8302 1:N:0:35
AAAGTCGAGGTGCCTAAAGTGGCAACCCAGACTGGTAGTCAGGTTGGTGGTGTAGAGCTTCCTGTAGCCGCATGGCGTTCGTACTTAAATATGGAACTAACCATTCCAATTTTCGCTGTCTCTTATACACATCTCCGAGCCCACGAGAC
+
>3AA>DAABBAAGGGGGGGGFFGHHFGGGHHGFHFHFGGFGHHHHHCAFGAFGFGGFBFBGHHHHGBHHGEEEGHGGGGEGGFHEHFHHGFGHE@EFGBCEGEHGGHHHHHHFHGEGCADGHGHGHBHBF22BGHFGC?/BEHGGCGAD
@M02034:409:000000000-BFKT7:1:1111:24462:8303 1:N:0:35
AAAGTCGAGGTGCCTAAAGTGGCAACCCAGACTTGTAGTGATGCTGGTGGTGTTGA
+
BCABAFCCCC>AGGGGGGGFGGGHGHHGGHHGH53G5DDF5F55B53BA2BA11B5
@M02034:409:000000000-BFKT7:1:1111:14161:8308 1:N:0:35
AAAGTCGAGGTGCCTAAAGTGGCAACCCAGACTGAGAATCAGGTTGGTGGTGTAGAGCTTCCTGTAGCCGCATGGCGTTCGTACTTAAATATGGAACTAACCATTCCAATTTTCGCTGTCTCTTATACACATCTCCGAGCCCACGAGAC
+
BCCDBFCCCCBAGGGGGGGGGGGHHHHGGHHGHHHHHHHHHHHHHHGEFGEFFGHHHHHHHHHHHHHHHGGGGGHHGGGGGGHHHHHHHHHHHHHHHFHGHHHHHHHHGHHHHHGGGGGHHGHHHHHHGHFHHHHHGCCGGGHGGGGGG
@M02034:409:000000000-BFKT7:1:1111:25239:8309 1:N:0:35
AAAGTCGAGGTGCCTAAAGTGGCAACCCAGACTAATAATAATGTTGGTGGTGTAGAGCTTCCTGTAGCCGCATGGCGTTCGTACTTAAATATGGAACTAACCATTCCAATTTTCGCTGTCTCTTATACACATCTCCGAGCCCACGAGACA
+
>AA>>DAA32>AGFGFGGGGFECGFGHGGHHCHFCHHGGHFHCDDF2A2AAFFDFFGHHFGHHHHHHHHG00EEFFG?EFGGCEGHHHBFGHHHFHFB@CFGFFHHFBDGGHHHGGGGGHEFFHFGFGFFDFFFHHGCGGGFGFCCGGGB
@M02034:409:000000000-BFKT7:1:1111:8580:8309 1:N:0:35
AAAGTCGAGGTGCCTAAAGTGGCAACCCAGACTTCGCAGAGGGTTGGTGGTGTAGAGCTTCCTGTAGCCGCATGGCGTTCGTACTTAAATATGGAACTAACCATTCCAATTTTCGCTGTCTCTTATACACATCTCCGAGCCCACGAGACA
+
AAAAAFA?DDAAGGGGFFGGGGGHHHHGGHHGHHHGGGGGHGGGHGGGGGGGHHHGHHHHHHHHHHHGHGGGFGHGGFGGGGHHHHHHHHHGHHHFHHGFHGFHHHFFFHHHHHGGGGGHHGHHGHHHHHFHHHFBE@@CGGHECCGGGC
@M02034:409:000000000-BFKT7:1:1111:10838:8310 1:N:0:35
AAAGTCGAGGTGCCTAAAGTGGCAACCCAGACTAAGAATAATGTTGGTGGTGTAGAGCTTCCTGTAGCCGCATGGCGTTCGTACTTAAATATGGAACTAACCATTCCAATTTTCGCTGTCTCTTATACACATCTCCG
+
A@AAADAAD2A4FGFFFFGFGGFHFAHGGHCFEGBGFHHGHHFFFGHEFE2F1FGFHBGFBGHGAGGGHGGEFFFHG1EFGGFEEHFGBFHGHEFB3E3BEGFFGHHGHGBGGGFFGGEGH4BEFD444B2F2DD2?
@M02034:409:000000000-BFKT7:1:1111:14501:8314 1:N:0:35
AAAGTCGAGGTGCCTAAAGTGGCAACCCAGACTCAG
+
>>AAAFAA@D>ACGGGGGGGFFFGBHHGED2FG3GH
@M02034:409:000000000-BFKT7:1:1111:10820:8322 1:N:0:35
AAAGTCGAGGTGCCTAAAGTGGCAACCCAGACTAAGAATAATGTTGGTGGTGTAGAGCTTCCTGTAGCCGCATGGCGTTCGTACTTAAATATGGAACTAACCATTCCAATTTTCGCTGTCTCTTATACACATCTCCGAGCCCACGAGACA
+
BCCCBFCCCDBCGGGGGGGGGGGHHHHGGHHGHHHHHHHHHHHHHHHGGGGFHHHHHHHHHHHHGHHHHGGGGGHHGGGGGGHHHHHHHHHHHHHFHHHHHHGHHHHHHHHHHHGGGGGHHHHHHHHHHHHHHHHGGCGGGGHGGGGGGF
@M02034:409:000000000-BFKT7:1:1111:15410:8325 1:N:0:35
AAAGTCGAGGTGCCTAAAGTGGCAACCCAGACTAATAAGCAGGTTGGTGGTGTAGAGCTTCCTGTAGCCGCATGGCGTTCGTACTTAAATATGGAACTAACCATTCCAATTTTCGCTGTCTCTTATACACATCTCCGAGCCCACGAGACA
+
CCCCBFCCCCAAGGGGGGGGGGGGHHHGGHHGHFFHDHHHHHHHHHGGGGEFGHHHHHHHHHHHHHHHHGGGGGHHGGGGGGHHHHHHGHHHHHHFGHGHHHHHHHGHHHHHHHGGGGGHHHHHGHFHHHHHHHHHGDGGGGHGGGGGG<
@M02034:409:000000000-BFKT7:1:1111:9883:8338 1:N:0:35
AAAGTCGAGGTGCCTAAAGTGGCAACCCAGACTGCTATGAGTGTTGGTGGTGTAGAGCTTCCTGTAGCCGCATGGCGTTCGTACTTAAATATGGAACTAACCATTCCAATTTTCGCTGTCTCTTATACACATCTCCGAGCCCACGAGACA
+
CCCBCFCBCCCCGGGGGGGGGGGHHHHGGHHGHHHHHHHHHHHHHGGGGGGGGFHGHHHHHHHHHHHHHGGGGGHHGGGGGGHHHHHHHHHHHHFFFHHGHGHGHFGFFGHHHDEGGGGGHFHHGHGG?CDHGGGFG/C@DGHGGCFDD?
@M02034:409:000000000-BFKT7:1:1111:14050:8344 1:N:0:35
AAAGTCGAGGTGCCTAAAGTGGCAACCCAGACTAATAAGAAGGTTGGTGGTGTAGAGCTTCCTGTAGCCGCATGGCGTTCGTACTTAAATATGGAACTAACCATTCCAATTTTCGCTGTCCTTATACACATCTCCGAGCCCACGAGACAG
+
ABBBAFBBBBBBGGGGGGGGGGGHGHHGGHHGHHGHHHHHFHHHHHGGGGAFFGHGHHHHHHHHHHHHHGGGGGHHGGGGGFFHHHHHHHHHHHHGFFGFHHGHHHHHHHHHHHGGGGGHHHHFHHHHGFGHHGHCBDGGGHGGGCGGGG
@M02034:409:000000000-BFKT7:1:1111:10051:8350 1:N:0:35
AAAGTCGAGGTGCCTAAAGTGGCAACCCAGACTATGAGGGGGGTTGGTGGTGTAGAGCTTCCTGTAGCCGCATGGCGTTCGTACTTAAATATGGAACTAACCATTCCAATTTTCGCTGTCTCTTATACACATCTCCGAGCCCACGAGACA
+
BBCCCFCCCCBCGGGGGGGGGGFHHHHGGHHGHHHHHHHGGGGGGGGGGGGFGHHHHHHHHHHHHGHGHGGGGGHHGGGGGGHHHHHHHHHHHHHGGHGGHHFHHHGGHHHHHHGGGGGGGGGGGGGFFGFGGGFFE?GAGFGFFFFFFF
@M02034:409:000000000-BFKT7:1:1111:17445:8364 1:N:0:35
AAAGTCGAGGTGCCTAAAGTGGCAACCCAGACTAAGACTGGTGTTGGTGGTGTAGAGCTTCCTGTAGCCGCATGGCGTTCGTACTTAAATATGGAACTAACCATTCCAATTTTCGCTGTCTCTTATACACATCTCCGAGCCCACGAGAC
+
ABBBADABBDAAGGGGGGGGGGGHHHHGFFHGHHHFHHFHHHHHGHHEGGEFHHHHHHHHHGHHGHHHGGGEGGHEEFGEGEFFFGHHHHHHHGFHHGHHHGGGHHHHBGHHHHGGGGGFHHHHFGGHHHFHGHHEGCGGGEHF//>CF
@M02034:409:000000000-BFKT7:1:1111:19051:8365 1:N:0:35
AAAGTCGAGGTGCCTAAAGTGGCAACCCAGACTCATAATCAGGTTGGTGGTGTAGAGCTTCCTGTAGCCGCATGGCGTTCGTACTTAAATATGGAACTAACCATTCCAATTTTCGCTGTCTCTTATACACATCTCCGAGCCCACGAGACA
+
CCCCCFCCCBABGGGGGGGGGGGHHHHGGHEGHHHHHHHHHGGHHHGGGGEFGFHHHHHHHGHHHHHHHGGGGGHHGGGGGGHHHHHHHHHHHHHHGHHHHHHHHHGHEGGHHHGGGGGGHHHHGHGHHHGHHHFHD/DCFGHGGGGGGG
@M02034:409:000000000-BFKT7:1:1111:19038:8381 1:N:0:35
AAAGTCGAGGTGCCTAAAGTGGCAACCCAGACTCATAATCAGGTTGGTGGTGTAGAGCTTCCTGTAGCCGCATGGCGTTCGTACTTAAATATGGAACTAACCATTCCAATTTTCGCTGTCTCTTATACACATCTCCGAGCCCACGAGACA
+
BBCCBFABCCABGGGGGGGGGGGHHHHGGHGGHHHHHHHHHHHHHHGEFFEFHHHHHHHHHHHHGHHHHGGCGGHGGEGGGFHHHHHHFHHHHGFHFHGHHHGGHHHHHGHHHHGGGGDGHHHHHHHHGHGHHHHGGCGFGGHGGGGGGC
@M02034:409:000000000-BFKT7:1:1111:18028:8383 1:N:0:35
AAAGTCGAGGTGCCTAAAGTGGCAACCCAGACTAATGCGAAGGTTGGTGGTGTAGAGCTTCCTGTAGCCGCATGGCGTTCGTACTTAAATATGGAACTAACCATTCCAATTTTCGCTGTCTCTTATACACATCTCCGAGCCCACGAGACA
+
CCCCBFCCCCAAGGGGGGGGGGGHHHHGGHHGHHCHHFGGGGGHHHGEFGFFFGHGHHHHHHHHGHHHHGGGGGHHGGGGFFHHHHHHHHHHHHGHHHHHHHHHHHGHGHHHHHGGGGGHHHHHHHHHGFFFGHHHGCGGGGHGGGGGGE
@M02034:409:000000000-BFKT7:1:1111:16386:8383 1:N:0:35
AAAGTCGAGGTGCCTAAAGTGGCAACCCAGACTATGAAGCAGGTTGGTGGTGTAGAGCTTCCTGTAGCCGCATGGCGTTCGTACTTAAATATGGAACTAACCATTCCAATTTTCGCTGTCTCTTATACACATCTCCGAGCCCACGAGACA
+
A?ABAFBBBB2AFGGFGGGFGGGHGHHGGHFGHHHHHHHHHHHGFFFGGGEBBGHEHHHHGHGHHHHGHGGGGGHHGEGGGACFEFFBGGGHHGHEHHGHHHFHGHGHFGHHHHGFG?EFHHHFHHHFDGFHHHGHGCC?FAHEGCDGGF
@M02034:409:000000000-BFKT7:1:1111:9342:8390 1:N:0:35
AAAGTCGAGGTGCCTAAAGTGGCAACCCAGACTGGGGGGGGGGT
+
AABBAFBBBBABFGGGGGGGGGAFFHHGGCEAGHHGGGGGFF-;
@M02034:409:000000000-BFKT7:1:1111:8890:8392 1:N:0:35
AAAGTCGAGGTGCCTAAAGTGGCAACCCAGACTATTCGGGGTGTTGGTGGTGTAGAGCTTCCTGTAGCCGCATGGCGTTCGTACTTAAATATGGAACTAACCATTCCAATTTTCGCTGTCTCTTATACACATCTCCGAGCCCACGAGACA
+
CCCCCFBCCCBCGGGGGGGGGGGHHHHGGHGGHHHHHHGGGGGGGHHGEGGFBDGFGGHHHHHHHHHGHGGGGGHFGEGGGGGHHHHHHHHHHHEFHHHFFFDGHHHFHHHHHFGGGGDGHHHFFFHHHHHHHFHHEBFGGGHGGGFGGF
@M02034:409:000000000-BFKT7:1:1111:14746:8394 1:N:0:35
AAAGTCGAGGTGCCTAAAGTGGCAACCCAGACTAATAAGCATGTTGGTGGTGTAGAGCTTCCTGTAGCCGCATGGCGTTCGTACTTAAATATGGAACTAACCATTCCAATTTTCGCTGTCTCTTATACACATCTCCGAGCCCACGAGACA
+
BBCCAFCCCCBAGGGGGGGGGGGHHHHGGHHGHHHHHHHHBGHHHHHGFGAFFGHHHHHHHHHGGHHHHGGGGGHHGEGGGFHHHHHHHHGHHHFGHHGFHHGHHHHFHHHHHGGGGEGGHHHHHHGHGHFHHHHHGBDCGGHGGGGGGB
@M02034:409:000000000-BFKT7:1:1111:18106:8400 1:N:0:35
AAAGTCGAGGTGCCTAAAGTGGCAACCCAGACTAAGCAGGCGGTTGGTGGTGTAGAGCTTCCTGTAGCCGCATGGCGTTCGTACTTAAATATGGAACTAACCATTCCAATTTTCGCTGTCTCTTATACACATCTCCGAGCCCACGAGACA
+
CCCCCFCCCCBCGGGGGGGGGGGHHHHGGHHGHHHB3B3A22AEEFGFFGGFA3GBFFDGEGGHHFHGHGEEEGFFE>@EGEFEFHHHHHHFHHBFFGHHGHFHHEFFFHHHH3CDGGAF3?DHEHG2D2GBGDB2B?CCGGHGGFGGD<
@M02034:409:000000000-BFKT7:1:1111:4574:8403 1:N:0:35
AAAGTCGAGGTGCCTAAAGTGGCAACCCAGACTGCGAAGAGTGTTGGTGGTGTAGAGCTTCCTGTAGCCGCATGGCGTTCGTACTTAAATATGGAACTAACCATTCCAATTTTCGCTGTCTCTTATACACATCTCCGAGCCCACGAGACA
+
ABBBAFAABBAAGGGGGGGFGGGHHHGGGHHGFHHGGGGGGFHHHHEEGGGFBEHFHHHHHHGGFGHHHGGGGGHEEEFEGFHHGHGFHHGHHHGHHFHFGGFHHGGBDGHHHFGGGGGGHHHGFHFHFGHHHFHFGCGGGEGGGGGGGG
@M02034:409:000000000-BFKT7:1:1111:15562:8404 1:N:0:35
AAAGTCGAGGTGCCTAAAGTGGCAACCCAGACTGGGAAGGGTGTTGGTGGTGTAGAGCTTCCTGTAGCCGCATGGCGTTCGTACTTAAATATGGAACTAACCATTCCAATTTTCGCTGTCTCTTATACACATCTCCGAGCCCACGAGACA
+
BBBAADAABBABFGGGGGGGGGGHHHHEGHHAGHHG2GAEGHGGGHHGFEEFGFHHHHHHHGHGGHFHHGGEAEHGEEGGGFEHGHHGHHHHHFGHHHHFHFHFGHGHFHHHFGEGGGEHHHGHEFHHFGHHHHH1?/<CGGHEGGGGGG
@M02034:409:000000000-BFKT7:1:1111:10593:8405 1:N:0:35
AAAGTCGAGGTGCCTAAAGTGGCAACCCAGACTAATAATAAGGTTGGTGGTGTAGAGCTTCCTGTAGCCGCATGGCGTTCGTACTTAAATATGGAACTAACCATTCCAATTTTCGCTGTCTCTTATACACATCTCCGAGCCCACGAGACA
+
AAAA>FBBDAA4GGGBF4FGAFFBHCGEGHHGHGHHHHGHGHHAAFEAAFAFAFFFEAAFGFHGEGGDEEEEEGGGEEEEFEGCGFHHFHHHGHEF@BE3FHFBGEBGFHHFHGEA/EEDHBBGFH4EFBGFBG?2?B@/@/FCFCGGGC
@M02034:409:000000000-BFKT7:1:1111:21433:8406 1:N:0:35
AAAGTCGAGGTGCCTAAAGTGGCAACCCAGACTGCGCATCCTGTTGGTGGTGTAGAGCTTCCTGTAGCCGCATGGCGTTCGTACTTAAATATGGAACTAACCATTCCAATTTTCGCTGTCTCTTATACACATCCCGAGCCCACGAGACAG
+
BBBBBFBBBBAAGGGGGGGGGGGHHHHGGHHGHHFEEGGGGDGHHB2EEEGC13D555BE5FGH5FBAFEG?EEC1E1/FE?2GGFHHFFH4BE33B3FFB03BBB44?F3G44/EGE?G3BF33?BBFFB2BFFA?B/B/?F?@//CGF
@M02034:409:000000000-BFKT7:1:1111:6220:8410 1:N:0:35
AAAGTCGAGGTGCCTAAAGTGGCAACCCAGACTCATGAGCAGGTTGGTGGTGTAGAGCTTCCTGTAGCCGCATGGCGTTCGTACTTAAATATGGAACTAACCAATTCCAATTTTCGCTGTCTCTTATACACATCTCCGAGCCCACGAGAC
+
BCBCCFABCCCCGGGGGGGGGGGHHHHGGHHGHHHHHGHHHHHHHHCGGAEFFHHGHHHHHHHHGHHGHGGGGGHGGGGGGGHHHHGGBFHHHHHHHHHHHHHHGHHHHFGHHHHCGGGGHHHHHHHHHHHGHGHGHGFGGGGHGCGCGE
@M02034:409:000000000-BFKT7:1:1111:25519:8410 1:N:0:35
AAAGTCGAGGTGCCTAAAGTGGCAACCCAGACTGCGAGTAAGGTTGGTGGTGTAGAGCTTCCTGTAGCCGCATGGCGTTCGTACTTAAATATGGAACTAACCATTCCAATTTTCGCTGTCTTATACACATCTCCGAGCCCACGAGACAGG
+
CCCCBFBCCCABGGGGGGGGGGGHHHHGGHHGHHHGGGGHHHHGHHGGFGEFGHHGGHHHHHHHGHHHHGGGGGHHGGGGFFHHHHHHHHFHHHHHFFHGHHFHHHFFHHHHHHGGGGGHHHHHHGEHFHHHHHECC@DGHGGGGGGGHE
@M02034:409:000000000-BFKT7:1:1111:10588:8424 1:N:0:35
AAAGTCGAGGTGCCTAAAGTGGCAACCCAGACTAATAATAAGGTTGGTGGTGTAGAGCTTCCTGTAGCCGCATGGCGTTCGTACTTAAATATGGAACTAACCATTCCAATTTTCGCTGTCTCTTATACACATCTCCGAGCCCACGAGACA
+
CCCCCFCCCCABGGGGGGGGGGGHHHHGGHHGHHHHHHHHHHGHHHGGGGFFGHHHHHHHHHHHHHHHGGGGGGHHGGGGGGHHHHHHHHHHHHHGHHHHHHHHHHHHHHHHHHGGGGGGHHHHHHHGHGFHHHHGGCGGGGHGGGGGGG
@M02034:409:000000000-BFKT7:1:1111:7163:8429 1:N:0:35
AAAGTCGAGGTGCCTAAAGTGGCAACCCAGACTGGGGGGTCGGTTGGTGGTGTAGAGCTTCCTGTAGCCGCATGGCGTTCGTACTTAAATATGGAACTAACCATTCCAATTTTCGCTGTCTCTTATACACATCTCCGAGCCCACGAGACA
+
ABBBADABBB2AGGGGGGGGGFGHFHGGGHHGHC2B2A/EFGGGGCGDGGDFGFHBDGHHHHHHHHGHHGCGGGHHGGGGGDHHHHFFFGHGHFFHFHHFGHH0GHGFFHHHHHGGGDDGFGGFGGFGFFFGFGFF.;ABFFEE;DAFF9
@M02034:409:000000000-BFKT7:1:1111:7145:8434 1:N:0:35
AAAGTCGAGGTGCCTAAAGTGGCAACCCAGACTGGGGGGTCGGTTGGGGTTGTAGAGCTTCCTGTAGCCGCATGGCGTTCGTACTTAAATATGGAACTAACCATTCCAATTTTCGCTGTCTCTTATACACATCTCCGAGCCCACGAGAC
+
DDDDDFCCCCBCGGGGGGGGGGGHHHHGGHHFHHHH2?/</<BFDG@/</>><=F1G1FF1FDFGFGF=CF@DDF0@<@EFA/GCGHCCGG0C:00CGHHB.:CC0GC:CFFFB9ACC;FBFFB:B0BFF00FFFBD->BFFEFFFADD
@M02034:409:000000000-BFKT7:1:1111:8307:8437 1:N:0:35
AAAGTCGAGGTGCCTAAAGTGGCAACCCAGACTGATAGGGCGGTTGGTGGTGTAGAGCTTCCTGTAGCCGCATGGCGTTCGTACTTAAATATGGAACTAACCATTCCAATTTTCGCTGTCTCTTATACACATCTCCGAGCCCACGAGACA
+
CCCCAFBCCBAAGGGGGGGGGGGHHHHGGHHGHGGHHDGGFGGGGGGGFGBFGHHHHHGHHHHHHHHHGGGGGGHHGGGGGGGGHHHGHHHHHHGFGFFHHHHHHHHHBGHHHGGGDGGGHHGH2@DFDGHHFHGFGDGGGEGGGGCFDG
@M02034:409:000000000-BFKT7:1:1111:27659:8445 1:N:0:35
AAAGTCGAGGTGCCTAAAGTGGCAACCCAGACTAATACGAATGTTGGTGGTGTAGAGCTTCCTGTAGCCGCATGGCGTTCGTACTTAAATATGGAACTAACCATTCCAATTTTCGCTGTCTCTTATACACATCTCCGAGCCCACGAGAC
+
@AAAADABBBAAFGGGGGGGGGGGFHHGGHHGHHHFBGFAGHFHGHF2FEEAA3A5G5BGGBGEGFDAAEA0EEC1>1>1E12B?FDDGGBEF33BFFF3@0?3GGE4?FFHHDE/EEEGB4BGFEGDFFDCGFFHE/CCCEEF@>AEF
@M02034:409:000000000-BFKT7:1:1111:9417:8447 1:N:0:35
AAAGTCGAGGTGCCTAAAGTGGCAACCCAGACTAAGGATCAGGTTGGTGGTGTAGAGCTTCCTGTAGCCGCATGGCGTTCGTACTTAAATATGGAACTAACCATTCCAATTTTCGCTGTCTCTTATACACATCTCCGAGCCCACGAGACA
+
CCCCBFCCCCBCGGGGGGGGGGGHHHHGGHHGHHHHHHHHHHHGHHGGGGEFFGHHHHHHHHHHHHHHHGGGGGHHGGGGGGHHHHHHHHHHHHHHHHHGHHHHHHHHHHHHHHGGGGGHHHHHHHGHGHHHHHHHFCFGGGHGGGGGGG
@M02034:409:000000000-BFKT7:1:1111:8320:8453 1:N:0:35
AAAGTCGAGGTGCCTAAAGTCGCAACCCAGACTGATAGGGCGGTTGGTGGTGTAGAGCTTCCTGTAGCCGCATGGCGTTCGTACTTAAATATGGAACTAACCATTCCAATTTTCGCTGTCTCTTATACACATCTCCGAGCC
+
AAAB3FAA3DAAGGGGFGGF5EEGGGFGGFEGGGHHHHF2BEF0EF01?EEB?FGFHEHHGHHHHHHHHGGGGGHGFDFFGGHHHHFB3EF44FBD?GFGFHFGHGGG3BGFHHGGGGFBFGGHFH1??CFFFBFB/<?-C
@M02034:409:000000000-BFKT7:1:1111:14990:8455 1:N:0:35
AAAGTCGAGGTGCCTAAAGTGGCAACCCAGACTGAGAATAAGGTTGGTGGTGTAGAGCTTCCTGTAGCCGCATGGCGTTCGTACTTAAATATGGAACTAACCATTCCAATTTTCGCTGTCTCTTATACACATCTCCGAGCCCACGAGA
+
AAAABFABDAAAFGGGGGGGGFGGGHHGGHG2FHGF5AFB5EGG3F2EFGGG1BF5AFHH5FGFA5A5FEGEEGHFFE/1EFB?1GGDGHGFEF33BGG3@FD?FG4BBFGFFGE/A<?D4DGGFGEB?GFFG3FDF/BD/FCG?C@D
@M02034:409:000000000-BFKT7:1:1111:25451:8456 1:N:0:35
AAAGTCGAGGTGCCTAAAGTGGCAACCCAGACTCATCATCAGGTTGGTGGTGTAGAGCTTCCTGTAGCCGCATGGCGTTCGTACTTAAATATGGAACTAACCATTCCAATTTTCGCTGTCTCTTATACACATCTCCGAGCCCACGAGAC
+
???AADAABBBBCGGGGBEGGGDBGCCEFHGFHHBGHFH5FGFGGFCFCDGEFDGGHHHHGBGHGFH5GGC@EGHHGGGFFGGHHHHHHHHGHHDGHHFBBGBGHBBEHHFFFB?EEGG?FGGHGGHF2FHGHHFFC/BCDC/FDGGGF
@M02034:409:000000000-BFKT7:1:1111:5902:8460 1:N:0:35
AAAGTCGAGGTGCCTAAAGTGGCAACCCAGACTGATGCTAAGGTTGGTGGTGTAGAGCTTCCTGTAGCCGCATGGCGTTCGTACTTAAATATGGAACTAACCATTCCAATTTTCGCTGTCTCTTATACACATCTCCGAGCCCACGAG
+
AABBAFB3AD2AGGG5GGGGGGGGHHHGGHHGHHHHGGHFFGHBGHGGGF?FFFGBFAGHFGHGF5E5FEEEEFHGFFGFFEGHHH4GBE@DGHFF3B3@3EGGHDEGDGHHGGEEFFEBFGHHFHGDB2FH2F3FA@FF@FCGD@C
@M02034:409:000000000-BFKT7:1:1111:15221:8462 1:N:0:35
AAAGTCGAGGTGCTAAAGTGGCAACCCAGACTAAGAATGAGGTTGGTGGTGTAGAGCTTCCTGTAGCCGCATGGCGTTCGTACTTAAATATGGAACTAACCATTCCAATTTTCGCTGTCTCTTATACACATCTCCGAGCCCACGAGACAG
+
BCCCCFCCCCABGGGGGGGGGGHHHHGGHHGHHHHHHHHGHHGGHGEFGEFGHHHHHHHGHHHHHHHHGGGGFGGEEFGGFHHHHHHHHHHHHHGHHGGGHHHHHHHHHHHHHGGGGFHHHHHHHHHHHFHGHGHF/CGGGHGGGGGGHH
@M02034:409:000000000-BFKT7:1:1111:9428:8462 1:N:0:35
AAAGTCGAGGTGCCTAAAGTGGCAACCCAGACTCTGGATCATGTTGGGGGTGTAGAGC
+
AABBAFBBBBABGGGGGGFGFGDGHFGGGHHAG33DFAGB25DFEHA220AA03D555
@M02034:409:000000000-BFKT7:1:1111:5049:8463 1:N:0:35
AAAGTCGAGGTGCCTAAAGTGGCAACCCAGACTAATAATCCTGTTGGTGGTGTAGAGCTTCCTGTAGCCGCATGGCGTTCGTACTTAAATATGGAACTAACCATTCCAATTTTCGCTGTCTCTTATACACATCTCCGAGCCCACGAGACA
+
BCCBBFAABC>AGGGGGGGGGGFHHHHGGHHGHHHHHHHHHHHHHHHFFGEFFFHFGHHHHGHHHHHHHGGGGGHHGGGGGFHHHHGHHHHHHHGGGHHHHGFHHGGFHHHHHHGGGGGHHHGHHHHHFHHHGHGFGGGGGGHGFGGFGH
@M02034:409:000000000-BFKT7:1:1111:17721:8466 1:N:0:35
AAAGTCGAGGTGCCTAAAGTGGCAACCCAGACTAATAATAATGTTGGTGGTGTAGAGCTTCCTGTAGCCGCATGGCGTTCGTACTTAAATATGGAACTAACCATTCCAATTTTCGCTGTCTCTTATACACATCTCCGAGCCCACGAGACA
+
BBCCBFCCCCBCGGGGGGGGGGGHHHHGGHHGHHHHHHHHHHHHHHHGGGGFGHHHHHHHHHHHHHHHGGGGGGHHGGGGGGHHHHHHHHHHHHEHHHGHHHGHHHHHHHHHHHGGGGGGHHHHHHHHHHHHHHHHGD?DGGHGGGGGGF
@M02034:409:000000000-BFKT7:1:1111:7899:8472 1:N:0:35
AAAGTCGAGGTGCCTAAAGTGGCAACCCAGACTGGGAATGGGGTTGGTGGTGTAGAGCTTCCTGTAGCCGCATGGCGTTCGTACTTAAATATGGAACTAACCATTCCAATTTTCGCTGTCTCTTATACACATCTCCGAGCCCACGAGAC
+
AABABFBBDDAAGGGGFGFGGFGHHHHGGGCFH32FGFF3AFEEEGGEFGFFGHHHHGHHHHHHFGHHGGGGGGHHGGGGGEHHHHHHFHHHGHFHEHHHHHHHDFDHFGFHHHGGGGGFHGHHFGDGDGEGGF@<E/B@CEHGGGG/E
@M02034:409:000000000-BFKT7:1:1111:6820:8475 1:N:0:35
AAAGTCGAGGTGCCTAAAGTGGCAACCCAGACTTCGACTGAGGTTGGTGGTGTAGAGCTTCCTGTAGCCGCATGGCGTTCGTACTTAAATATGGAACTAACCATTCCAATTTTCGCTGTCTCTTATACACATCTCCGAGCCCACGAGACA
+
ABBABFABBB>ABGGGGGGGGCFFFHHGFGGGHHGFFFFECFGGHHGGGGAFBFGDHHHHGHHHHGHFHEEGFGHHGEEGEFHHHHGHHHHHHHDFFHHHHHGHHHHGFHHHHHGGGGEDGHFHFFFGFHHHGGGHFCGFDGHGGGGGC>
@M02034:409:000000000-BFKT7:1:1111:7509:8482 1:N:0:35
AAAGTCGAGGTGCCTAAAGTGGCAACCCAGACTGATG
+
BBBBAFB@DBBBGGGGGGGGGGGHHHHGGH22FG3FH
@M02034:409:000000000-BFKT7:1:1111:23395:8489 1:N:0:35
AAAGTCGAGGTGCCTAAAGTGGCAACCCAGACTCCTCCGCAGGTTGGTGGTGTAGAGCTTCCTGTAGCCGCATGGCGTTCGTACTTAAATATGGAACTAACCATTCCAATTTTCGCTGTCTCTTATACACATCTCCGAGCCCACGAGAC
+
CCCCCFCCCBBCGGGGGGGGGGGHHHHGGHHGHGHHHHGGCEGHHHGGGGGFGHHHHHHHHHHHHHHHHGGGGGHHGFGGGGHHHHHHHHHHHHHGHHGHHHHHHHGGHHHHHGGGGGGGHHHHGHHHHHHHHHHHGGGGGGHGGGGDD
@M02034:409:000000000-BFKT7:1:1111:15463:8491 1:N:0:35
AAAGTCGAGGTGCCTAAAGTGGCAACCCAGACTAGTCAGGGTGTTGGTGGTGTAGAGCTTCCTGTAGCCGCATGGCGTTCGTACTTAAATATGGAACTAACCATTCCAATTTTCGCTGTCTCTTATACACATCCCGAGCCCACGAGACAG
+
BBBBAFBABBBBGGGBGFGDGGGHHHHGGHHGHHHHHHHHHHGGGHHEFGEGFGHHFGHHGHHHGFHHFGGEGGHHGGGGGFHHHHHHFHHHHHHFHHFFGFGFHHEHHHHHHGGGGGAGFBHHFHFBFFFHGCE?/BCCGHGGGGGD0G
@M02034:409:000000000-BFKT7:1:1111:25970:8491 1:N:0:35
AAAGTCGAGGTGCCTAAAGTGGCAACCCAGACTGGGGAGAGGGTTGGTGGTGTAGAGCTTCCTGTAGCCGCATGGCGTTCGTACTTAAATATGGAACTAACCATTCCAATTTTCGCTGTCTCTTATACACATCTCCGAGCCCACGAGAC
+
CDDDCFCDDCCDGGGGGGGGGGGHHHHGGHHGHF2F2BA2BEEEHGGGGGGGHHHGHHHHHHHHHHHHHGGGGGHGGGGGGGHHHHHHHHHHHHHHHHHHHHGHHHHHHHHHHHGGGGGHHHHHHHHHHHFHHHHHGCGGGGHGGGGGG
@M02034:409:000000000-BFKT7:1:1111:15071:8507 1:N:0:35
AAAGTCGAGGTGCCTAAAGTGGCAACCCAGACTGAGAAGCAGGTTGGTGGTGTAGAGCTTCCTGTAGCCGCATGGCGTTCGTACTTAAATATGGAACTAACCATTCCAATTTTCGCTGTCTCTTATACACATCTCCGAGCCCACGAGACA
+
BCCBCFCCCCACGGGGGGGGGGGHHHHGGHHGHHFGGHHHHHFHHHGGGEEFGHHGHHHHHFHFGHHHHGGGGGHHGGGGGFHHHHGHGHHHHDGHHHHEHHHHHHGHHHHHHGGGGDFFHGHHGHHFHGHHGHHHFBCGGGHGGGGDG=
@M02034:409:000000000-BFKT7:1:1111:25794:8507 1:N:0:35
AAAGTCGAGGTGCCTAAAGTGGCCACCCAGACTCCTCCGGAGGTTGGTGGTGTAGAGCTTCCTGTAGCCGCATGGCGTTCGTACTTAAATATGGAACTAACCATTCCAATTTTCGCTGTCTCTTATACACATCTCCGAGCCCACGAGAC
+
AABBBFCCCCACGGGGGGGGGGGHGGHGGHHGHHHHHHGGEGGGHHGEFGEFGFHGHHHHHHHHHHHHHGGGGGHHGEGGGFHHHHHGHHFHHHFHHHHHHHHGHHHFHHHHHHGGGGFHFHHHHFHHHHHEHHGFFCGGGGHGGGGGG
@M02034:409:000000000-BFKT7:1:1111:21777:8510 1:N:0:35
AAAGTCGAGGTGCCTAAAGTGGCAACCCAGACTAGTCGTACGGTTGGTGGTGTAGAGCTTCCTGTAGCCGCATGGCGTTCGTACTTAAATATGGAACTAACCATTCCAATTTTCGCTGTCTCTTATACACATCTCCGAGCCCACGAGACA
+
ABCCAFBCCCABGGGGGGGGGGGHHHHGGHHGHHHHHGGHHGGHGGGGGGEFFGHHHHHHHHHHHHHHHGGGGGHHGGGGGFHHHHHHHHHHHFHHGHFFHHGHHHHHHHHHHHGGGGGHHGHHFHHHGHGHHHHHGCGGGGHGGGGGGE
@M02034:409:000000000-BFKT7:1:1111:15479:8512 1:N:0:35
AAAGTCGAGGTGCCTAAAGTGGCAACCCAGACTAGTCAGGGTGTTGGTGGTGTAGAGCTTCCTGTAGCCGCATGGCGTTCGTACTTAAATATGGAACTAACCATTCCAATTTTCGCTGTCTCTTATACACATCCCGAGCCCACGAGAC
+
BBABBFBBB@AAGGGFFGGFGGGHHHHGFHHGHHGHHHHHHGGGGHEFFG1AAAGFHHGHHFHHHFFHHGGGGGHGGGGGGFFHHHHHBGFFHFD3@@BCFHFFGGGH4GGHHHFFGGEFHFHHFHBD3GGHHBFD/BC/FHA/CCDF
@M02034:409:000000000-BFKT7:1:1111:15461:8514 1:N:0:35
AAAGTCGAGGTGCCTAAAGTGGCAACCCAGACTAGTCAGGGTGTTGGTGGTGTAGAGCTTCCTGTAGCCGCATGGCGTTCGTACTTAAATATGGAACTAACCATTCCAATTTTCGCTGTCTCTTATACACATCCCGAGCCCACGAGACAG
+
CCCCCFCBCCBCGGGGGGGGGGGHHHHGGHHGGHHHHHHHHHGGGHGGGGGFGHHHHHHHHHHHHHGHHGGGEGHHGGGGGGFHHHGHHHGHHHHFHHHGHHHGHHGH4GHHHHGGGGGHHHHHHHHHHHHHHHHGCFCCGHGGGGGGFG
@M02034:409:000000000-BFKT7:1:1111:13519:8515 1:N:0:35
AAAGTCGAGGTGCCTAAAGTGGCAACCCAGACTTGTGGGGTGGTTGGTGGTGTAGAGCTTCCTGTAGCCGCATGGCGTTCGTACTTAAATATGGAACTAACCATTCCAATTTTCGCTGTCTCTATACACATCTCCGAGCCCACGAGACAG
+
CCCCCFCCCCBBGGGGGGGGGGGHHHHGGHHGHHHHHGGGEEGGGGGGGGGFHHHHHHHHHHHHHHHHHGGGGGGHGGGGGGHHHHHHHHHHHHHHFHHFGHHHHHHHHGHHHHGGGGGHGHHHHHFHGGHHHGHGDGGGGHGGGGGGHH
@M02034:409:000000000-BFKT7:1:1111:27075:8516 1:N:0:35
AAAGTCGAGGTGCCTAAAGTGGCAACCCAGACTACGACGTCGGTTGGTGGTGTAGAGCTTCCTGTAGCCGCATGGCGTTCGTACTTAAATATGGAACTAACCATTCCAATTTTCGCTGTCTCTTATACACATCTCCGAGCCCACGAGAC
+
BCCCAFCCCCAAGGGGGGGGGGGGHHHGGHHGHHFFEEEAAAEEGGGGGGEFGHHHHHHHHHHHHHHEHGGGGGHGGEGGFFHHHHFFHHHHHH3DGHHFHHHEHFHHHHHHHHGGGGFHHHHGHHHHHFHHHHGHDADCGGHEGFGGG
@M02034:409:000000000-BFKT7:1:1111:24017:8519 1:N:0:35
AAAGTCGAGGTGCCTAAAGTGGCAACCCAGACTCATCATCAGGTTGGTGGTGTAGAGCTTCCTGTAGCCGCATGGCGTTCGTACTTAAATATGGAACTAACCATTCCAATTTTCGCTGTCTCTTATACACATCTCCGAGCCCACGAGACA
+
CCCCCFBCCCABGGGGGGGGGGGHHHHGGHHGHHHHHGHHFHHHGHGEFEEFAEG5FGGFFHFHEDFFGFGEGEC1E1>FFEFHHHHHFHHGFF33FGFH30?FEGGDGGFHG?@FGGE3FHHFFB?DFFF2GHHFC<CFG/CFCCCDAF
@M02034:409:000000000-BFKT7:1:1111:23998:8520 1:N:0:35
AAAGTCGAGGTGCCTAAAGTGGCAACCCAGACTCATCATCAGGTTGGTGGTGTAGAGCTTCCTGTAGCCGCATGGCGTTCGTACTTAAATATGGAACTAACCATTCCAATTTTCGCTGTCTCTTATACACATCTCCGAGCCCACGAGACA
+
>3AA>FAABDABGGGFGDGGGGFFFGHGGHHGHHHHHHHHHGHFHHGFGGEFGFHEHGHHGGFHG5FGHGGGGGHHGGGEGGHHHHGHHGGHFGBHHHHHHHHHHHFHHHFHHGGGGGGGHFGHHHBFBCGHHHHGGC/@FGHGGGGDDF
@M02034:409:000000000-BFKT7:1:1111:9629:8531 1:N:0:35
AAAGTCGAGGTGCCTAAAGTGGCAACCCAGACT
+
AAAAAFAADDAAGGGGGDGG11BGFHHGFHB0A
@M02034:409:000000000-BFKT7:1:1111:16291:8535 1:N:0:35
AAAGTCGAGGTGCCTAAAGTGGCAACCCAGACTACGAATAATGTTGGTGGTGTAGAGCTTCCTGTAGCCGCATGGCGTTCGTACTTAAATATGGAACTAACCATTCCAATTTTCGCTGTCTCTTATACACATCTCCGAGCCCACGAGACA
+
BBCBBFBCCCBBGGGGGGGFGGGHHHHGGHHGHHHGGHHDHHHHHHHFFGEFAGHGHHHHHHHHGGGHGGGGGGGHGGGGGGHHHHHHHHHGHGGGHHHGGHEGHHEFHHHHHHGGGGGHHHHHHHHHHHHHFHFEFBCGGGHGGGGGGG
@M02034:409:000000000-BFKT7:1:1111:19572:8538 1:N:0:35
AAAGTCGAGGTGCCTAAAGTGGCAACCCAGACTAGTAAGGCGGTTGGTGGTGTAGAGCTTCCTGTAGCCGCATGGCGTTCGTACTTAAATATGGAACTAACCATTCCAATTTTCGCTGTCTCTTATACACATCTCCGAGCCCACGAGACA
+
BCCCAFBBBCAAGGGGGGGGGGGHHHHGGHHGHHHHHHHHHGGGGGGEFGAFFGHGHHHHHHGGHHHGHGFFEGHHGGGGGGHHHHGHHHGHHHGGGHGGBGHFHHHHHHHHHHF?GGFHHHHHFHGDGGFHFGBDD@CDGFHGGGGCGG
@M02034:409:000000000-BFKT7:1:1111:15303:8554 1:N:0:35
AAAGTCGAGGTGCCTAAAGTGGCATCCCAGACTGGGGGGCCTGTTGGTGGTGTAGAGCTTCCTGTAGCCGCATGGCGTTCGTACTTAAATATGGAACTAACCATTCCAATTTTCGCTGTCTCTTATACACATCTCCGAGCCCACGAGAC
+
ACBCBFCCCBCCGGGGGGGGGGGHHHHHHHHGHFFHGGCFGGGHHHHGGGDFHHHHHHHHHHHHHHHHHGGDGGHHGGGGGGHHHHHHFHHHHHGHFHHHHHHHHHHHHHHHHGGGGGGHHGHGGGGGGGGGGGFFGCAFGGGGGGFFD
@M02034:409:000000000-BFKT7:1:1111:9108:8562 1:N:0:35
AAAGTCGAGGTGCCTAAAGTGGCAACCCAGACTCAGAAGAATGTTGGTGGTGTAGAGCTTCCTGTAGCCGCATGGCGTTCGTACTTAAATATGGAACTAACCATTCCAATTTTCGCTGTCTCTTATACACATCTCCGAGCCCACGAGACA
+
CCCCCFABCBBBFGGGGGGFGGGHHHHGGHHGHHHHHHHHGHHHHHEFGGGFGFGHHHHHHHHHHGHGHGGGGGHGGEGGGGHHHHHHHHHHHEEGHHHGHHHHFHGGFHHHHHGGGDFHHHHHFHHFBGBHHHHGGGCFGGHGGG?DF<
@M02034:409:000000000-BFKT7:1:1111:25629:8568 1:N:0:35
AAAGTCGAGGTGCCTAAAGTGGCAACCCAGACTACTCGGTGTGTTGGTGGTGTAGAGCTTCCTGTAGC
+
CDCCCFCCCCBBGGGGGGGGGGGHHHHGGHHGHFBGAAEAEFGHCGHG11E113D555A35B5AA555
@M02034:409:000000000-BFKT7:1:1111:20676:8569 1:N:0:35
AAAGTCGAGGTGCCTAAAGTGGCAACCCAGACTTCTTTTCCTGTTGGTGGTGTAGAGCTTCCTGTAGCCGCATGGCGTTCGTACTTAAATATGGAACTAACCATTCCAATTTTCGCTGTCTCTTATACACATCTCCGAGCCCACGAGACA
+
CCCCCFCCCCAAGGGGGGGGGGGHHHHGGHHGHHFHHHHHHHHHHHHGGGGFF3GBGGFHFFHHHGGHFFGCGGH1EBEGGECEHHHGGHHFHF3@GFHFF13FFGGBEGFHHF/EGG/F4FG44BFDFFGCGHHGF?DFGAEC<BFDFF
@M02034:409:000000000-BFKT7:1:1111:10797:8573 1:N:0:35
AAAGTCGAGGTGCCTAAAGTGGCAACCCAGATGGGTGTAGAGCTTCCTGTAGCCGCATGGCGTTCGTACTTAAATATGGAACTAACCATTCCAATTTTCGCTGTCTCTTATACACATCTCGAGCCTACGAGACAGGCAGAAATC
+
BBBBBFBBBBAAFGGGGGGGGGGHHHHGFEGHHFHCAEFDGFFHHGFHHGGGBGFF?AEFHEEEEE>GHGHHFBGGHHHEDCFGCCGHBGHEFHHHHHGGGDEFHFHHFFGE4GFHGCGGHF?DE32GE/CDG2FCCFGFCHFD
@M02034:409:000000000-BFKT7:1:1111:26592:8580 1:N:0:35
AAAGTCGAGGTGCCTAAAGTGGCAACCCAGACTCAGGATAATGTTGGTGGTGTAGAGCTTCCTGTAGCCGCATGGCGTTCGTACTTAAATATGGAACTAACCATTCCAATTTTCGCTGTCTCTTATACACATCTCCGAGCCCACGAGACA
+
BBBABFBBBBABFGGGGGGGGFFFHHFEEFGGCF33B3BFGFGHHHAAFEEFGFGBGFFHHFHFGHFGHGAAEEHFCEGGGEF?FHHDFFFFH33FGGHHGF3BFHFFFHDHGFEFGGGHHGGGBFGHHGHHHHGDD@CDCEGG/@@FG?
@M02034:409:000000000-BFKT7:1:1111:16800:8581 1:N:0:35
AAAGTCGAGGTGCCTAAAGTGGCAACCCAGACTGAGAAGGGGGTTGGTGGTGTAGAGCTTCCTGTAGCCGCATGGCGTTCGTACTTAAATATGGAACTAACCATTCCAATTTTCGCTGTCTCTTATACACATCTCCGAGCCCACGAGACA
+
AAABBFCCCCCCCGGGGGGGGGGHHHHGGHEGHHHHHHHGGGGEEGGEFEAFGFGGFHHHHFHHHHHHHGGGGGHHGGGGGEHHHHHHHHGHHHFFFHGGHHHHHHFGHHHHHHGGGGGGHHHHHHHHHGHFHHFFE/CCCFHGGGGGFC
@M02034:409:000000000-BFKT7:1:1111:4756:8585 1:N:0:35
AAAGTCGAGGTGCCTAAAGTGGCAACCCAGACTCAGAATCAGGTTGGTGGTGTAGAGCTTCCTGTAGCCGCATGGCGTTCGTACTTAAATATGGAACTAACCATTCCAATTTTCGCTGTCTCTTATACACATCTCCGAGCCCACGAGACA
+
CCCCCFCCCCABGGGGGGGGGGGGGHHGGHHGHHHHGHHHHGHFGHGGGGFFGGHGHHHHFFHGFGGHHGEGGGHHGEGGGGHHHHHHHHHHHGGFGHGHHHFHHHHGHHHHHHEDGGGFHHHHHHGFFHHGHHHHE/D/CFHGGCGGC=
@M02034:409:000000000-BFKT7:1:1111:22293:8594 1:N:0:35
AAAGTCGAGGTGCCTAAAGTGGCAACCCAGACTATGTCTCAGGTTGGTGGTGTAGAGCTTCCTGTAGCCGCATGGCGTTCGTACTTAAATATGGAACTAACCATTCC
+
AAAAAFAA?11>BAFDBGGGGGCHFAAECF0F1B1DDDBF2D0F10AEEE/BGBFBG1FHHBHGFFFGFE?/EEG0EEEFCEGHFDBBDFGB2F@@B1B1B0F>FB>
@M02034:409:000000000-BFKT7:1:1111:5440:8597 1:N:0:35
AAAGTCGAGGTGCCTAAAGTGGCAACCCAGACTTTTAAGAATGTTGGTGGTGTAGAGCTTCCTGTAGCCGCATGGCGTTCGTACTTAAATATGGAACTAACCATTCCAATTTTCGCTGTCTCTTATACACATCTCCGAGCCCACGAGAC
+
@ABBBFBBBB2AGGGFFGGGGGGHGHHGGHAFHHHHHFHHHHHHHHHGGFEFGGFGHHHHHGHHHHGHHGGGGGHHGFGGGGHHHHHHGHHHHGHHGHHGHHGHGHHGHHHHHHGGGGFHHHGHHHHHGHHHHHHHGGCDGGHGGGGGG
@M02034:409:000000000-BFKT7:1:1111:20123:8611 1:N:0:35
AAAGTCGAGGTGCCTAAAGTGGCAACCCAGACTCCGGCTCAGGTTGGTGGTGTAGAGCTTCCTGTAGCCGCATGGCGTTCGTACTTAAATATGGAACTAACCATTCCAATTTTCGCTGTCTCTTATACACATCTCCGAGCCCACGAGACA
+
A1AAAF1AAD1AAGGGGGGGCFGFHAFAE0EFFFFE0EEEGFGHG0EAAEBBBEGBEDGHHCGGHHHHHGEEGFHHG/EAE>0FFHB1BEBGGD>1EG1FHHFHFGHFFGBGHD/EEFCFFHFF>GBGHFFHHHFBE/CCC//FC?CEC<
@M02034:409:000000000-BFKT7:1:1111:27823:8620 1:N:0:35
AAAGTCGAGGTGCCTAAAGTGGCAACCCAGACTCATCAGGATGTTGATGGTGTAGAGCTTCCTGTAGCCGCATGGCGTTCGTACTTAAATATGGAACTAACCATTCCAATTTTCGCTGTCTCTTATACACATCTCCGAGCCCACGAGACA
+
BBBCCFCCDDAABGGGGGGFGGGHHHHEFEHGHHHHHHHHHHHHHHHHHHGFFGHGGGHHHHHFGHHHHGGGGGHFEEFFF1GHHHHHHHGHHGDGGHHFHHGHHHHGHHHHHHGGGGGHHHHGHGGHHHHHHHHGCBGGDGHGGGG?AC
@M02034:409:000000000-BFKT7:1:1111:26708:8640 1:N:0:35
AAAGTCGAGGTGCCTAAAGTGGCAACCCAGACTAATAAGAATGTTGGTGGTGTAGAGCTTCCTGTAGCCGCATGGCGTTCGTACTTAAATATGGAACTAACCATTCCAATTTTCGCTGTCTCTTATACACATCTCCGAGCCCACGAGAC
+
CCCBBFBBCCBBGGGGGGGGGGGHHHHGGHHGHHFHGGGHHHFGHHHFC2EAAAGDDFFFAGGHGGGFDEGEFGC1>?EFF>EGGHH3EGHDFD33BFGF313BB?GBGHFHGFEFGGEFFHHHGGHHGFHFHHHGG?CCCFHGC<@AD
@M02034:409:000000000-BFKT7:1:1111:18553:8641 1:N:0:35
AAAGTCGAGGTGCCTAAAGTGGCAACCCAGACTAAGAAGGGGGTTGGTGGTGTAGAGCTTCCTGTAGCCGCATGGCGTTCGTACTTAAATATGGAACTAACCATTCCAATTTTCGCTGTCTCTTATACACATCTCCGAGCCCACGAGAC
+
ABBAADAADBAAGGGGGAGFGGGFHHHGDHGGHHHHCFHHGGGGGGGFFDEFGBH5FGHHHHHHHHFFHGGGGGHGGGGGGGFHHGFFHHFHHFGFGHHHFFFHHHGHFHHHHHGGGFGHHGHHHHFB2FFHCG2@E/@CCFHGGGCDD
@M02034:409:000000000-BFKT7:1:1111:5305:8644 1:N:0:35
AAAGTCGAGGTGCCTAAAGTGGCAACCCAGACTGCGGTGGGGGTTGGTGGTGTAGAGCTTCCTGTAGCCGCATGGCGTTCGTACTTAAATATGGAACTAACCATTCCAATTTTCGCTGTCTCTTATACACATCTCCGAGCCCACGAGACA
+
CCAABFCCCCBBGGGGGGGGGGGHHHHGGHHGHHHGGEEFGFGGGGGEFFEFBEGFHHHHHHHHGFHGFGGGGGGEFEEGGGHHHHHHHHHFGHD3FGHHHHBGHHHGGHHHHHGGGFEGDHHFFGHHGGHGHHHHGCFGGGFGGFGDFC
@M02034:409:000000000-BFKT7:1:1111:25944:8646 1:N:0:35
AAAGTCGAGGTGCCTAAAGTGGCAACCCAGACTGGGAATCCGGTTGGTGGTGTAGAGCTTCCTGTAGCCGCATGGCGTTCGTACTTAAATATGGAACTAACCATTCCAATTTTCGCTGTCTCTTATACACATCTCCGAGCCCACGAGACA
+
BBBBBFBBBB>AEGGGGGGFGGFGGHHGGHHGHHHHHHHHHGGGGGGEFFBFGGHGHFHHHHHHGHHGGGEEEEHHGEGFFEFFHHFGHHHHHHGHGHHHHHHHHHGGHHHHHHGGGGGHHHHHHHHHHHHHHHHGEBGDGEHEGGGGGH
@M02034:409:000000000-BFKT7:1:1111:17535:8664 1:N:0:35
AAAGTCGAGGTGCCTAAAGTGGCAACCCAGACTCAGAATAATGTTGGTGGTGTAGAGCTTCCTGTAGCCGCATGGCGTTCGTACTTAAATATGGAACTAACCATTCCAATTTTCGCTGTCTCTTATACACATCTCCGAGCCCACGAGACA
+
BCCBBFCCCCBBGGGGGGGGGGGHHHHGGHHGHHHHHHHFHGHHHHHGGGEFGFHHHHHHHHHHHHHHHGGGGGHHGGGGGGHHHHHHHHHHHGHHHHHHHHHHHHGHHHHHHGGGGGGHHHHHHHFHHHHHHHHHGCGGGGHGGGGGGG
@M02034:409:000000000-BFKT7:1:1111:23864:8664 1:N:0:35
AAAGTCGAGGTGCCTAAAGTGGCAACCCAGACTCTTCAGTCTGTTGGTGGTGTAGAGCTTCCTGTAGCCGCATGGCGTTCGTACTTAAATATGGAACTAACCATTCCAATTTTCGCTGTCTCTTATACACATCTCCGAGCCCACGAGACA
+
AAAAAFBBBB>AGGFGGGGGGGGHHHHGGHHGHHHHHHHFHHHHHGHEFDEABFFGFHHHHHHHEHHHHGCGGEFFEEEFEEEGHHHHHHEHHGBGHFHBHCGHFF?EFGFGHHGEGGE?GBHHHHGFFCHHHHHHFCDFCGAFGGGDGC
@M02034:409:000000000-BFKT7:1:1111:9446:8669 1:N:0:35
AAAGTCGAGGTGCCTAAAGTGGCAACCCAGACTATTAATCATGTTGGTGGTGTAGAGCTTCCTGTAGCCGCATGGCGTTCGTACTTAAATATGGAACTAACCATTCCAATTTTCGCTGTCTCTTATACACATCTCCGAGCCCACGAGAC
+
A?>AA@AADD>AGGGG1GGGGB0FCGHEGHGGHHHHGGFGFFFHHHHGEG/BFFHFGHHHHHHHHHHFHFEEEGHHGEEFGGHHEHHHGHGHHEGHGHHHHHHHHHHHFGHHHHEGGGEGHHHFGGGGHHHHHHHHG/B@GGFCC/CGG
@M02034:409:000000000-BFKT7:1:1111:19906:8675 1:N:0:35
AAAGTCGAGGTGCCTAAAGTGGCAACCCAGACTGGGTCTGCTGTTGGTGGTGTAGAGCTTCCTGTAGCCGCATGGCGTTCGTACTTAAATATGGAACTAACCATTCCAATTTTCGCTGTCTCTTATACACATCTCCGAGCCCACGAGACA
+
A1AAAFAADD>AGFGGGGGGGGGHHHFFGEFGGHHGHGFGFHFHHHHAFEBBAGFFGHHHHFHFFGHHGGGGGGHHGEFFEEFGFHFFGHFHHGFGFHHHHHECHHHFFHHHGFEGGGCFGHHHHHFHGHBGFGGFE/CGGFHGGCCFGB
@M02034:409:000000000-BFKT7:1:1111:25105:8684 1:N:0:35
AAAGTCGAGGTGCCTAAAGTGGCAACCCAGACTCAGAATAAGGTTGGTGGTGTAGAGCTTCCTGTAGCCGCATGGCGTTCGTACTTAAATATGGAACTAACCATTCCAATTTTCGCTGTCTCTTATACACATCTCCGAGCCCACGAGACA
+
BABBAFB?BBABGGGG4AGEFFFHFHHGGHHGHHHHHHHHHHHHHHGGGGEFGHHHHHHHHHHHGHHHHGGEGGHGGEGGGGHHHHFGHHGHHHFFHHGFFHHFHHGGHHHHHHGGGGGGHHHHFHHHHHHHHHHHGCGGGGHGGGGGGG
@M02034:409:000000000-BFKT7:1:1111:11827:8687 1:N:0:35
AAAGTCGAGGTGCCTAAAGTGGCAACCCAGACTCATCCGACTGTTGGTGGTGTAGAGCTTCCTGTAGCCGCATGGCGTTCGTACTTAAATATGGAACTAACCATTCCAATTTTCGCTGTCTCTTATACACATCTCCGAGCCCACGAGACA
+
BBBCBFCCCCABGGGGGGGFGGGHHHGGGHHGHHHHGHGGGGGHHHGFFGEFFHHGHHHHHHHHHGHHHGGGGGHHGEGGGFHHHHGHHHHHHHHFHHHHHHHHHHHHFGHHHHGGGGFFFHHHFHHHGHGHHHGFGGGCDGHGGGGGGB
@M02034:409:000000000-BFKT7:1:1111:18287:8689 1:N:0:35
AAAGTCGAGGTGCCTAAAGTGGCAACCCAGACTTCGACTCATGTTGGTGGTGTAGAGCTTCCTGTAGCCGCATGGCGTTCGTACTTAAATATGGAACTAACCATTCCAATTTTCGCT
+
A3>AADABDDAAGGGGGFGGGFGGGHHGGGHGHHGF2FFDBDADFGFGE1E1A3D5D5AFECEEGDDAGFG@EG11>?/F1B2EGG@3BEG4B@3@BCFHG03FFFGG?B3G?4<EE
@M02034:409:000000000-BFKT7:1:1111:18306:8691 1:N:0:35
AAAGTCGAGGTGCCTAAAGTGGCAACCCAGACTTCGACTCATATTGGTGGTGTAGAGCTTCCTGTAGCCGCATGGCGTTCGTACTTAAATATGGAACTAACCATTCCAATTTTCGCTGTCTCT
+
CCCCCFCBBCABGGGGGGGGGGGHHHHGGHHGHHB222E23D555DB5A2BAA3F55AAA5BG5B5D531E0EAC1>1>C>12B?DG@34GED@33BBGH3?3BB4F?4FEHD4/?E??F4DF
@M02034:409:000000000-BFKT7:1:1111:8914:8699 1:N:0:35
AAAGTCGAGGTGCCTAAAGTGGCAACCCAGACTCCTAGTAAGGTTGGTGGTGTAGAGCTTCCTGTAGCCGCATGGCGTTCGTACTTAAATATGGAACTAACCATTCCAATTTTCGCTGTCTCTTATACACATCCCGAGCCCACGAGACAG
+
CBCCCFCBCCBBGGGGGGGGGGGHHHHGGHHGHHHHHHHHHHHHHHGFFGEFGHHHHHHHHHHHGHHHHGGGGGHHGGGGGFHHHHHHHHHHHHHGHHHHHHGHHHGHHHHHHHGGGGGGHHHHHHHHHHHHGHGF?DGGGHGGGGGGHH
@M02034:409:000000000-BFKT7:1:1111:24098:8704 1:N:0:35
AAAGTCGAGGTGCCTAAAGTGGCAACCCAGACTAATAATAAGGTTGGTGGTGTAGAGCTTCCTGTAGCCGCATGGCGTTCGTACTTAAATATGGAACTAACCATTCCAATTTTCGCTGTCTCTTATACACATCTCCGAGCCCACGAGACA
+
BBBBBFBBBB2>GGGGGGGGGGGHHHHGGGHGHHHHHHHHHHHHHGGEFGAFGFGFHFHHHGHFGHHHHGGGGGHHGEGGGEHHHHHGHHHHGFFFHHGHHHHHHHHGHHHHHHGGGGFHHHHHHHHHHHHHHHHHG/BBFGHGGGGGGG
@M02034:409:000000000-BFKT7:1:1111:13995:8704 1:N:0:35
AAAGTCGAGGTGCCTAAAGTGGCAACCCAGACTGCGCCTTCGGTTGGTGGTGTAGAGCTTCCTGTAGCCGCATGGCGTTCGTACTTAAATATGGAACTAACCATTCCAATTTTCGCTGTCTCTTATACACATCTCCGAGCCCACGAGACA
+
CCCCCFCCDDBBGGGGGGGGGGGHHHHGGHHGHHHGGGGGHHGGGGGGGGEFBGHHHHHHHHHHHHHHHGGGGGHHGGGGGGHHHHHHHHHHHHHGHHGHHHHHHHHHHHHHHHGGGGGFHFHHHHHFHHGHHHHHGFGGGGHGGGGGGB
@M02034:409:000000000-BFKT7:1:1111:21269:8706 1:N:0:35
AAAGTCGAGGTGCCTAAAGTGGCAACCCAGACTAAGAATAATGTTGGTGGTGTAGAGCTTCCTGTAGCCGCATGGCGTTCGTACTTAAATATGGAACTAACCATTCCAATTTTCGCTGTCTCTTATACACATCTCCGAGCCCACGAGACA
+
BBCBAFBABBBBGGGGGGGGGGGGHHHGGHHGHHHHHHHHHGHHHHHGGGGGHHHHHHHHHHHHHGHHGGGEGGHHGGGGGGHHHHHHHHHHHHBGHHFGHHHGHHFHHHHHHHGGGGGGHFHHHHHHFHHHHHHGGCFGGGGGGFCGGC
@M02034:409:000000000-BFKT7:1:1111:21551:8707 1:N:0:35
AAAGTCGAGGTGCCTAAAGTGGCAACCCAGACTCGGGATACGGTTGGTGGTGTAGAGCTTCCTGTAGCCGCATGGCGTTCGTACTTAAATATGGAACTAACCATTCCAATTTTCGCTGTCTCTTATACACATCTCCGAGCCCACGAGACA
+
ACCCCFBBBBAAGGGGGGGGGGGHHHHGGHHGHBFDGEGHHGGHGGGEFGGFGFGGHGFHGHHHHHHFHGGGGGHHGFGGGGGGHHHGHHHHHF3DGHGFFG3FFGHBHHHHFFEGGGDF3FGFFHHHHHHHHHHFD@FGCFCC@@FEGF
@M02034:409:000000000-BFKT7:1:1111:26493:8708 1:N:0:35
AAAGTCGAGGTGCCTAAAGTGGCAACCCAGACTGATCATAAGGTTGGTGGTGTAGAGCTTCCTGTAGCCGCATGGCGTTCGTACTTAAATATGGAACTAACCATTCCAATTTTCGCTGTCTCTTATACACATCTCCGAGCCCACGAGACA
+
CCCCCFCCCCABGGGGGGGGGGGHHHHGGHHGHHHGHHHHHHHHHHGEFGEFFFGFHHHHHHHHHHHHHGGGGGHHGGGGGFFHHHHHGHHHHHBFGHHHGGFGHHHGHHHHHHGGGGGHHHGHGHDHHHGHHHHGGDGGGGHGGGGGG<
@M02034:409:000000000-BFKT7:1:1111:20536:8709 1:N:0:35
AAAGTCGAGGTGCCTAAAGTGGCAACCCAGACTGGGGTGGGTGTTGGTGGTGTAGAGCTTCCTGTAGCCGCATGGCGTTCGTACTTAAATATGGAACTAACCATTCCAATTTTCGCTGTCTCTTATACACATCTCCGAGCCCACGAGACA
+
BCBCCFBCCCBCGGGGGGGGGGGHHHHGGHHGHHHHGFEGGGGGGHHGGGEFFGHGGHHHHHHHHHHHHGGGGGHHGGGGGFHHHHHHHHHHHHFFHHHHHHHHHHGHHHHHHHGGGGGHHHHHHHHHHHGHHHHHGCGFGGHGGGGGGF
@M02034:409:000000000-BFKT7:1:1111:13527:8718 1:N:0:35
AAAGTCGAGGTGCCTAAAGTGGCAACCCAGACTAATACGAAGGTTGGTGGTGTAGAGCTTCCTGTAGCCGCATGGCGTTCGTACTTAAATATGGAACTAACCATTCCAATTTTCGCTGTCTCTTATACACATCTCCGAGCCCACGAGACA
+
A?AABFAADBAACGGGGFGGGFGHFHHGGFHGHHGHHGGAGGGHGGEEFD1BFGGFHFHHHGHGGHHHHGGGGGHHGEGFGEFHHHHHHFFHHGDGHHHHHHHHHHHGGGHHHHGGGGEFHHHHHHHGFGFHHHHFG@GGGGHGGGGGD?
@M02034:409:000000000-BFKT7:1:1111:20523:8723 1:N:0:35
AAAGTCGAGGTGCCTAAAGTGGCAACCCAGACTGGGGTGGGTGTTGGTGGTGTAGAGCTTCCTGTAGCCGCATGGCGTTCGTACTTAAATATGGAACTAACCATTCCAATTTTCGCTGTCTCTTATACACATCTCCGAGCCCACGAGACA
+
AAAAAFBABBAAGFCFFGGGGGGHHAFEGHHGHHHCG2AEFEGGGFHEFDFFFEGFFHFHHHHHHHHBGFGFGGHHGGGGGGHHGHHGHHFHHGHFEHHFFA3GHHHHHGHFHDDGGFCFFGGHGHGHGGBGBGDFD?C?FGCFCF?DFF
@M02034:409:000000000-BFKT7:1:1111:15432:8732 1:N:0:35
AAAGTCGAGGTGCCTAAAGTGGCAACCCAGACTGAGAATAAGGTTGGTGGTGTAGAGCTTCCTGTAGCCGCATGGCGTTCGTACTTAAATATGGAACTAACCATTCCAATTTTCGCTGTCTCTTATACACATCTCCGAGCCCACGAGAC
+
CCCCCFCCCCCCGGGGGGGGGGGHHHHGGHGFHHBGADF5FDGF3GAAFEGEAFGFBFGHDGHHHEFFFGGEGGHFGEEGGEGGAGFFHGGHH33@GHHHFH3GDFGH4FHHHHCEGEFFHHHHHHFFEGGFHHHHGC?DDGHGFCGGD
@M02034:409:000000000-BFKT7:1:1111:23350:8736 1:N:0:35
AAAGTCGAGGTGCCTAAAGTGGCAACCCAGACTAAGAATCAGGTTGGTGGTGTAGAGCTTCCTGTAGCCGCATGGCGTTCGTACTTAAATATGGAACTAACCATTCCAATTTTCGCTGTCTCTTATACACATCTCCGAGCCCACGAGAC
+
AAA?AFABBBABGGFGGGGGGEGFFHHGGEDFFHEGFFGHHHFHHFEEF?AFGDG5DEDFHFHFGHHHHGG?EGHGG?EAEECCGFFFHHFFGGBFFHHHHGFHFHGEGHFHHFEFGGEHFHGEBF4GHBG2GHHBE/BDGGHGGCGGG
@M02034:409:000000000-BFKT7:1:1111:17268:8745 1:N:0:35
AAAGTCGAGGTGCCTAAAGTGGCAACCCAGACTATGACTAATGTTGGTGGTGTAGAGCTTCCTGTAGCCGCATGGCGTTCGTACTTAAATATGGAACTAACCATTCCAATTTTCGCTGTCTCTTATACACATCTCCGAGCCCACGAGACA
+
CCCCCFCCCCABGGGGGGGGGGGHHHHGGHHGHHHHHHHHHHHHHHHEFGGFGHHHHHHHHHHHHHHHHGGGGGHHGGGGGGHHHHHGHHHHHHHHHHHHHHHHHHGHHHHHHGGGGGGGHHHHHHHHHHHHHHHHGGGGGGHGGGGGGF
@M02034:409:000000000-BFKT7:1:1111:9654:8747 1:N:0:35
AAAGTCGAGGTGCCTAAAGTGGCAACCCAGACTGGGAAGCAGGTTGGTGGTGTAGAGCTTCCTGTAGCCGCATGGCGTTCGTACTTAAATATGGAACTAACCATTCCAATTTTCGCTGTCTCTTATACACATCTCCGAGCCCACGAGACA
+
AAAAAFBBBBABGGGGGGGGGGGHHHHGGEAFHHGHHHGHFFDBFG2EFGEFBGGFHHHH5GHFGBGFHEGGFGHHGEGGGGFHFHHHGHGHHGGFFHHHHHHHHHGHFHHGHHGGGGFFHHHHFHDBFHEHFHGFG<@CGGHGGGGGGC
@M02034:409:000000000-BFKT7:1:1111:5971:8751 1:N:0:35
AAAGTCGAGGTGCCTAAAGTGGCAACCCAGACTACTCCGACGGTTGGTGGTGTAGAGCTTCCTGTAGCCGCATGGCGTTCGTACTTAAATATGGTACTAACTATTCCAATTTTCGCT
+
BCBBBFCCCCBBGGGGGGGGGGGHHHHGGHHCGDBGBFEEEEAGGG0EA1EA13D555@B5FDF@5@5BBE/EEC1>>>1??2??DG?3FH4?344BFFH334D?4D44D?GF4/AE
@M02034:409:000000000-BFKT7:1:1111:11315:8751 1:N:0:35
AAAGTCGAGGTGCCTAAAGTGGCAACCCAGACTCCTCAGATGGTTGGTGGTGTAGAGCTTCCTGTAGCCGCATGGCGTTCGTACTTAAATATGGAACTAACCATTCCAATTTTCGCTGTCTCTTATACACATCTCCGAGCCCACGAGACA
+
CCCCCFCCCCBBGGGGGGGGGGGHHHHGGHHGHHHHHHHFHHHHHGGGGGGGHHHHHHHHHHHHHHHHHGGGGGHHGGGGGGHHHHHHHHHHHHHHHHGHHHHHHHHGFHHHHHGGGGGHHHHHHHHHHHGHHHHHGFGGGGHGGGGGG?
@M02034:409:000000000-BFKT7:1:1111:11093:8757 1:N:0:35
AAAGTCGAGGTGCCTAAAGTGGCAACCCAGACTGGGTGTGGGGTTGGTGGTGTAGAGCTTCCTGTAGCCGCATGGCGTTCGTACTTAAATATGGAACTAACCATTCCAATTTTCGCTGTCTCTTATACACATCTCCGAGCCCACGAGACA
+
BCBBCFCCCCBCGGGGGGGGGGGHHHHGGHHGHHHHGGEFGGGGGGGGGGGFGHHGHHHHHHHHHHHHHGGGGGHGGGGGGGHHHHHHHHHHHHFFFHGHHHHHHHGGFHHHHHGGGGFHHHHHHHHHHGHHHHHFGDFGGGHGGGGGGF
@M02034:409:000000000-BFKT7:1:1111:16183:8760 1:N:0:35
AAAGTCGAGGTGCCTAAAGTGGCAACCCAGACTACGCCGGCTGTTGGTGGTGTAGAGCTTCCTGTAGCCGCATGGCGTTCGTACTTAAATATGGAACTAACCATTCCAATTTTCGCTGTCTCTTATACACATCTCCGAGCCCACGAGAC
+
>>A>>D>ADDAAFGFGBGGGGGDFFHHCEGCFHGHGGGGGGGEGGFHGGGBAFGFGHHFHHFHHGFHBGAEEGGHHGG/FFGCGHHHHHHGHHHEBFFHGHHHHHHGHFHHHHHGGGGCDFHHHGHHHHHEFHHHHGCGGGFHGCCGAA
@M02034:409:000000000-BFKT7:1:1111:5011:8765 1:N:0:35
AAAGTCGAGGTGCCTAAAGTGGCAACCCAGACTCAGCCTACGGTTGGTGGTGTAGAGCTTCCTGTAGCCGCATGGCGTTCGTACTTAAATATGGAACTAACCATTCCAATTTTCGCTGTCTCTTATACACATCTCCGAGCCCACGAGACA
+
ABAABFBADB>AGGGGGGGGGGFFGHHGGHHGHHHHHHFHHFDHGGEEFEEBGFGFHHHHHGHFHHHHHGGGGGHHG1EFFEGHHHHGHHGHHHFHGHHHHHHHHHHGHHHHHFGGGG<GFHGFFFGGFGHCGHHFE<DGGGHGGGGGGG
@M02034:409:000000000-BFKT7:1:1111:4149:8765 1:N:0:35
AAAGTCGAGGTGCCTAAAGTGGCAACCCAGACTACGCATCAGGTTGGTGGTGTAGAGCTTCCTGTAGCCGCATGGCGTTCGTACTTAAATATGGAACTAACCATTCCAATTTTCGCTGTCTCTTATACACATCTCCGAGCCCACGAG
+
BABBBFABBAAAGGGGGGGGGGGHHHHGGHAFGHF2E22A3BFGBGCG11EF13D555B35FGDF5GAF>ECFAG1/?EGGEFEEGHHFFHFHGB3FCHHB0?BE4FGGFGHHD/EE??FHFGHFDDFFGDFHHHFG/CCGGAF@@@
@M02034:409:000000000-BFKT7:1:1111:14965:8771 1:N:0:35
AAAGTCGAGGTGCCTAAAGTGGCAACCCAGACTTCGAGGCAGGTTGGTGGTGTAGAGCTTCCTGTAGCCGCATGGCGTTCGTACTTAAATATGGAACTAACCATTCCAATTTTCGCTGTCTCTTATACACATCTCCGAGCCCACGAGAC
+
CCCDCFCCCDBCGGGGGGGGGGGHHHHGGHHGHFFEAGCEAEFHFHGACEGE13F5EEFFDGGGGBF5FEE@EFF1EEEGGECGFHFGFGHFFF33FGHH303FFDGFHHFHG4EEGD<F?GFFDGFFHGF2FFH2D@CGCGEECGGF?
@M02034:409:000000000-BFKT7:1:1111:25951:8771 1:N:0:35
AAAGTCGAGGTGCCTAAAGTGGCAACCCAGACTCATAATGGTGTTGGTGGTGTAGAGCTTCCTGTAGC
+
BCBBAFBBCBCCGGGGGGGGGGGHHHHGGHHGHFFG5BGHHHHHFHA2A2EAA3F555BA5BDAB555
@M02034:409:000000000-BFKT7:1:1111:25936:8784 1:N:0:35
AAAGTCGAGGTGCCTAAAGTGGCAACCCAGACTCATCATGGTGTTGGTGGTGTAGAGCTTCCTGTAGCCGCATGGCGTTCGTACTTAAATATGGAACTAACCATTCCAATTTTCGCTGTCTCTTATACACATCTCCGAGCCCACGAGACA
+
BBC@AFBBBCCCGGGGGGGGGGGHHHHGGHHGHHHHHHHHGHHHGHHGFCEFGHHEGHHHHHGHGFHHHGGGGGHHGEEGGGHHHHHHHHHHHGEFFHHHHHFGFFGFGHHHGGGGGGFHHHHHHHHHHGHHHHHBF@DGGGHGGGGGGG
@M02034:409:000000000-BFKT7:1:1111:7536:8786 1:N:0:35
AAAGTCGAGGTGCCTAAAGTGGCAACCCAGACTGCGGATAGGGTTGGTGGTGTAGAGCTTCCTGTAGCCGCATGGCGTTCGTACTTAAATATGGAACTAACCATTCCAATTTTCGCTGTCTCTTATACACATCTCCGAGCCCACGAGACA
+
AABCBFCBBCBCGGGGGGGFGGGHHHHGGHHGHHHGGFGGHHHGHGGEFGFFFGHHHHHHHHHHHHHHHGGGGGHHGEGGFFHHHHHGGHHHHHHHHHHHHHGHHHHGHHHHHHGGGGGGHHHHHHHHGHHHHHHHGGGGGGHGGGGGGF
@M02034:409:000000000-BFKT7:1:1111:23243:8788 1:N:0:35
AAAGTCGAGGTGCCTAAAGTGGCAACCCAGACTAATACTGGGGTTGGTGGTGTAGAGCTTCCTGTAGCCGCATGGCGTTCGTACTTAAATATGGAACTAACCATTCCAATTTTCGCTGTCTCTTCTACACATCTCCGAGCCCAC
+
>AAA1B>AD>>1BFGGEFGDDEFB1GFEGHHFHGB1FFBAC/EEE?/AFFAGHHHHGBGHHHHH1FGHHGE/BBFEEEEGCEHHFHHFGHHHHG1FCEG>BFFFHFFBEFDGHHGGGGEGHFF21B>F10FGHHGHGG//CGHF
@M02034:409:000000000-BFKT7:1:1111:25003:8793 1:N:0:35
AAAGTCGAGGTGCCTAAAGTGGCAACCCAGACTGGGAAGGGGGTTGGTGGTGTAGAGCTTCCTGTAGCCGCATGGCGTTCGTACTTAAATATGGAACTAACCATTCCAATTTTCGCTGTCTCTTATACACATCTCCGAGCCCACGAGACA
+
CBCCCFCCCCCCGGGGGGGGGGGHHHHGGHHGHHHHHHGGGGGGGGGGGGEFHHHHHHHHHHHHGHHHHGGGGGHHGGGGGGGHHHGHFHHHHHHFHHFHHHGHHHHFHHHHHFGGGGGHHHHHHHHFHHHHHHGHFDCGGGHGGGCGGF
@M02034:409:000000000-BFKT7:1:1111:24525:8802 1:N:0:35
AAAGTCGAAGTGCCTAAAGTGGCAACCCAGACTTATACGGATGTTGGTGGTGTAGAGCTTCCTGTAGCCGCATGGCGTTCGTACTTAAATATGGAACTAACCATTCCAATTTTCGCTGTCTCTTATACACATCTCCGAGCCCACGAGACA
+
BBBBBFBBBBAFGGGGGGGGGGGHGHHGGHHGHHHHHHHGGGGHHHHFGGBFGFHHHHHHHHHHGHHHHGGGGGHHEEGGGGFHFHHHHHHGHHHHFHGHHHHHHHHHFHHHHHGGGGGEHGHHHHEHHHFHHHFFG@DCGGHGCGGCDF
@M02034:409:000000000-BFKT7:1:1111:24576:8811 1:N:0:35
AAAGTCGAGGTGCCTAAAGTGGCAACCCAGACTCATAATACTGTTGGTGGTGTAGAGCTTCCTGTAGCCGCATGGCGTTCGTACTTAAATATGGAACTAACCATTCCAATTTTCGCTGTCTCTTATACACATCTCCGAGCCCACGAGACA
+
CCCCCFCCCCBCGGGGGGGGGGGHHHHGGHHGHHHHHHHHHHHHHHHEGGGFFGHHHHHHHHHHHHHHHGGGGGHHGFGGGGHHHHHHGHHHHHHHGHHHHHHHHHGHHHHHHHGGGGGHHHGHHHGHHHHHHHGHG/DCGGHGGGGGGB
@M02034:409:000000000-BFKT7:1:1111:27324:8814 1:N:0:35
AAAGTCGAGGTGCCTAAAGTGGCAACCCAGACTAATGAGAAGGTTGGTGGTGTAGAGCTTCCTGTAGCCGCATGGCGTTCGTACTTAAATATGGAACTAACCATTCCAATTTTCGCTGTCTCTTATACACATCTCCGAGCCCACGAGACA
+
BBBBBFBBBBAAGGGGGGGGGFGHHH4FFHHGHHHHHHHHHHHHHHGEFGAFGHHHHHHHHHHHHHHHHGGGGGHHGGGGGGHHHHGGHHHHHGGHHHHGHHHHHHHGHHHHHHGGGGGHHHHHHHHGGGHHHHHHG?CDGGHGGGGGGC
@M02034:409:000000000-BFKT7:1:1111:8511:8814 1:N:0:35
AAAGTCGAGGTGCCTAAAGTGGCAACCCAGACTCAGCATCAGGTTGGTGGTGTAGAGCTTCCTGTAGCCGCATGGCGTTCGTACTTAAATATGGAACTAACCATTCCAATTTTCGCTGTCTCTTATACACATCTCCGAGCCCACGAGAC
+
AAA>AF1>ADAAFFGGG1FGBFGHGGGFGHCGGHFHGHHFHGHHHGA/FGEFHDGFFGHEGBGH1FHFHGCGGGHFCBEFEEBEHGF@@FFGFH1FGHFGFHEHFFFF2BFHEB/EE?AHEFGEGHHDDGEBFFD1<B//<FFGCC/CC
@M02034:409:000000000-BFKT7:1:1111:8493:8815 1:N:0:35
AAAGTCGAGGTGCCTAAAGTGGCAACCCAGACTCAGCATCAGGTTGGTGGTGTAGAGCTTCCTGTAGCCGCATGGCGTTCGTACTTAAATATGGAACTAACCATTCCAATTTTCGCTGTCTCTTATACACATCTCCGAGCCCACGAGACA
+
ABAAAFBCCCABGGGGGGGGGGGHHHHGGHGGHHHHHHHHHHHHHHGGGGGFFFHFHHHHGHHHHGHHHGGGGGHHGEFGGFHHHHHHHHGHHHFHGHGHHFGGHHHFHHHHHHGGGGAGHHHHHHHHHGHHHHHHG?GGGGHFCCGDGG
@M02034:409:000000000-BFKT7:1:1111:18923:8821 1:N:0:35
AAAGTCGAGGTGCCTAAAGTGGCAACCCAGACTCAGAATGGGGTTGGTGGTGTAGAGCTTCCTGTAGCCGCATGGCGTTCGTACTTAAATATGGAACTAACCATTCCAATTTTCGCTGTCTCTTATACACATCTCCGAGCCCACGAGACA
+
CCCCBFCBCCBCGGGGGGGGGGGHHHHGGHHGHHHHHHHHHHGGGGGGGGGFGFHHHHHHHHHHHHHGGGGGGGHFGFGGGFGHHHHHHHHHHHFFHHGHGGFGHHHGHHHHHHGGGGGHHHHHGHHHGHFFGHGGGCGGGGHGCGGGGF
@M02034:409:000000000-BFKT7:1:1111:24901:8823 1:N:0:35
AAAGTCGAGGTGCCTAAAGTGGCAACCCAGACTAGG
+
CCCCCFBCCCCCGGGGGGGGGGGHHHHGGHGGH33F
@M02034:409:000000000-BFKT7:1:1111:26268:8828 1:N:0:35
AAAGTCGAGGTGCCTAAAGTGGCAACCCAGACTGGTAGTTCTGTTGGTGGTGTAGAGCTTCCTGTAGCCGCATGGCGTTCGTACTTAAATATGGAACTAACCATTCCAATTTTCGCTGTCTCTTATACACATCTCCGAGCCCACGAGACA
+
ABABAFBBCBBBGGGGGGGGGGGHHHHGGHHGHHHHHHHHHHHHHHHGGGEFGHHHGHHHHHHHHHHHHGGGGGHHGEGGGGHHHHHHHHHHHHHFHHHGHFFHHHHHHHHHHFGGGGGHHHHHHHHHGHFHHHHHGCGDGGHGGGGGGC
@M02034:409:000000000-BFKT7:1:1111:23234:8829 1:N:0:35
AAAGTCGAGGTGCCTAAAGTGGCAACCCAGACTATTAAGAATGTTGGTGGTGTAGAGCTTCCTGTAGCCGCATGGCGTTCGTACTTAAATATGGAACTAACCATTCCAATTTTCGCTGTCTCTTATACACATCTCCGAGCCCACGAGAC
+
AAAA>DAADDABGGFGGFGGGGGHHHHGGHGGHHGHHFGHFHHGHHHEFEEFGHGEGHHHHHHHHHHHHGGGGDHGGGEFDGEGGHFGFHHHFGFEFGE3GFFGHHGHGHGGHHGGGGFHHEGHHGHGBF2GHHGHCC/?DGCCCDCDD
@M02034:409:000000000-BFKT7:1:1111:17676:8843 1:N:0:35
AAAGTCGAGGTGCCTAAAGTGGCAACCCAGACTAATAAGAATGTTGGTGGTGTAGAGCTTCCTGTAGCCGCATGGCGTTCGTACTTAAATATGGAACTAACCATTCCAATTTTCGCTGTCTCTTATACACATCTCCGAGCCCACGAGACA
+
BBBCBFCCCCBCGGGGGGGGGGGHHHHGGHHGHHHHHHHGHFHHHHGFFGGFGFGGHHHHHHHHGHGFFGGFGGGFGEFGGEGGHHHHHHHHHH3DGHHHFFFGGGHD?GGHGGEGGGEFDGHHHGFDDGHHHHHGC<DFFGFADGCDGG
@M02034:409:000000000-BFKT7:1:1111:23231:8847 1:N:0:35
AAAGTCGAGGTGCCTAAAGTGGCAACCCAGACTAAGAATAATGTTGGTGGTGTAGAGCTTCCTGTAGCCGCATGGCGTTCGTACTTAAATATGGAACTAACCATTCCAATTTTCGCTGTCTCTTATACACATCTCCGAGCCCACGAGACA
+
CCCCCFCCCCACGGGGGGGGGGGHHHHGGHHGHH3AGFHHHHHHHHHGGGEFGHHGHHHHHGHHHHHHHGGGGGHHGGGGGGHHHHHHGHHHHHGHHHGHHHHHHHHGHHHHHHGGGGGHHHHHHHFFHHHHHHFHGCGGGFHGGCGDGB
@M02034:409:000000000-BFKT7:1:1111:19437:8849 1:N:0:35
AAAGTCGAGGTGCCTAAAGTGGCAACCCAGACTAATCTGGCGGTTGGTGGTGTAGAGCTTCCTGTAGCCGCATGGCGTTCGTACTTAAATATGGAACTAACCATTCCAATTTTCGCTGTCTCTTATACACATCTCCGAGCCCACGAGACA
+
ABBBAFAB3>AAGFFGGGGFFGFFCFFGGHHFHHHHHHHGHGGAEEEECGEFAFGHHHHHHHHFHDEBFEGGGGHHEGGAFGHHHGHHHHHHHHGFFGFFFFHHHBFFHHHGHHGGGGGEHFHHFHEHFHHHFG@2B@C/DFHGC?C>CH
@M02034:409:000000000-BFKT7:1:1111:12281:8863 1:N:0:35
AAAGTCGAGGTGCCTAAAGTGGCAACCCAGACTGGGACGAAGGTTGGTGGTGTAGAGC
+
BBCCCFCCCBAAGGGGGGGFGGGHHHHGGHHGHHA222A2ABEGGGE1A1E1A3D555
@M02034:409:000000000-BFKT7:1:1111:13228:8865 1:N:0:35
AAAGTCGAGGTGCCTAAAGTGGCAACCCAGACTGTGGCTGATGTTGGTGGTGTAGAGCTTCCTGTAGCCGCATGGCGTTCGTACTTAAATATGGAACTAACCATTCCAATTTTCGCTGTCTCTTATACACATCTCCGAGCCCACGAGAC
+
CCCCBFCCCCAAGGGGGGGGGGGHHHHGGHHGHHHHHHHGGHHHHHHGFGAFGHHHHHGHHHHHHHHHHGGGGGHHFEGGGFHHHHHHHHHHHHHHFHHGHHGHHHGGFHHHHGGGGGEGHGHHHHHHHHGHHHHHGGGGGGHGGGGGG
@M02034:409:000000000-BFKT7:1:1111:22528:8866 1:N:0:35
AAAGCCGAGGTGCCTAAAGTGGCAACCCAGACTACTCAGACTGTTGGTGGTGTAGAGCTTCCTGTAGCCGCATGGCGTTCGTACTTAAATATGGAACTAACCATTCCAATTTTCGCTGTCTCTTATACACATCTCCGAGCCCACGAGACA
+
ABCC3FBCBBABGGGGGGGGGGGHGHHGGHHGHHHHHHHHHHHHHHHGGGGFGHHHHHHHHHHHHHHHHGGGGGHHGGGGGGHHHHHHHHHHHHFGGHHHHHHHHHGHHHHHHHGGGGGHHGHHHHHHGHHHHHGHF@@CGFHGGGGGGB
@M02034:409:000000000-BFKT7:1:1111:13929:8866 1:N:0:35
AAAGTCGAGGTGCCTAAAGTGGCAACCCAGACTCCGTGTAAGGTTGGTGGTGTAGAGCTTCCTGTAGCCGCATGGCGTTCGTACTTAAATATGGAACTAACCATTCCAATTTTCGCTGTCTCTTATACACATCTCCGAGCCCACGAGAC
+
BAAABFBBBBABGGGGGGGGGGGHHHHGGGGGHHHGHGGHFHFFGGGFGGEFBGHHHHHGFHHFGGGFHGGGGGHHGGGGGFHHHHHHHHHGHHFBGHFHHHHHHHFHEGHHHHGGGGGGHHHHHGHGGFFHFHHFGFGGGGFGGCGGG
@M02034:409:000000000-BFKT7:1:1111:14173:8868 1:N:0:35
AAAGTCGAGGTGCCTAAAGTGGCAACCCAGACTAAGAATAATGTTGGTGGTGTAGAGCTTCCTGTAGCCGCATGGCGTTCGTACTTAAATATGGAACTAACCATTCCAATTTTCGCTGTCTCTTATACACATCTCCGAGCCCACGAGACA
+
BBBCCFCCCCABGGGGGGGGGGGHHHHGGHHGHHHHHHHHHHHHHHHFFGEFGFHHHHHHHHHHHHHHHGGGGGHHGGGGGFHHHHHHHHGHHHFHHHHHHHHHHHHHHHHHHHGGGGGGHHHHHHHGHHGHHHHHFCFGGGHGGGGGGF
@M02034:409:000000000-BFKT7:1:1111:22505:8871 1:N:0:35
AAAGTCGAGGTGCCTAAAGTGGCAACCCAGACTACTCAGACTGTTGGTGGTGTAGAGCTTCCTGTAGCCGCATGGCGTTCGTACTTAAATATGGAACTAACCATTCCAATTTTCGCTGTCTCTTATACACATCTCCGAGCCCACGAGACA
+
A?AAAFAADBAAGGGFGGGFFGGGGGHGGHHGHHHHH5GHHGHGHHHEEFEFGHHEFHFGGHHHHHHHHGGGGEHGGGGGGEHHHHHGDGHHHFFHFHFFGHGGHFDGHHHHHHGGGDEFFFHHFGDGFFFHFGBGE?/C@EGG@C?DFF
@M02034:409:000000000-BFKT7:1:1111:24239:8873 1:N:0:35
AAAGTCGAGGTGCCTAAAGTGGCAACCCAGACTAAGAATAATGTTGGTGGTGTAGAGCTTCCTGTAGCCGCATGGCGTTCGTACTTAAATATGGAACTAACCATTCCAATTTTCGCTGTCTCTTATACACATCTCCGAGCCCACGAGAC
+
BABBBF@BBBAAGGGGGGGGGGEHFHHG2GCFFFGFBGHHGHFGFFEGGGEFFGHGGHFHFGHHGHHFHGGCGGHHGFGGGGHHHHHHHHHFHFHHHH33FHHHHHGHHFHHHHGGGGGFHGHHHH4GBGHHGFGFE/B@GGFGGGGGG
@M02034:409:000000000-BFKT7:1:1111:8416:8874 1:N:0:35
AAAGTCGAGGTGCCTAAAGTGGCAACCCAGACTACTACGCATGTTGGTGGTGTAGAGCTTCCTGTAGCCGCATGGCGTTCGTACTTAAATATGGAACTAACCATTCCAATTTTCGCTGTCTCTTATACACATCTCCGAGCCCACGAGACA
+
BBBBBFAABAAAFGGFGGGGGGGHFHHGGHHGHHHGHHGGGGGHEHGGGFBFFGGGHHHHFHHHFHHGHGGGGGHHGGGGGGFHHHGHGHHHHEGFFFGHHGHHHHGGHHHHHFEDFGGBHHHHHGHFDHFFHGHHGGGCGGGECGGDFF
@M02034:409:000000000-BFKT7:1:1111:20821:8876 1:N:0:35
AAAGTCGAGGTGCCTAAAGTGGCAACCCAGACTGCGAATAAGGTTGGTGGTGTAGAGCTTCCTGTAGCCGCATGGCGTTCGTACTTAAATATGGAACTAACCATTCCAATTTTCGCTGTCTCTTATACACATCTCCGAGCCCACGAGAC
+
AB@AAFBB@DAAGGGFCGGGGGGHFHH?FGAFGHFE2AEE5FFHHF?EGCEFFFG5FFDFBGHGFGH5GFGGEGHFCEGFEGFCGGH3FGHFGH33FGBGF03B3E4BGGHHF4<EEDGGFDFDDGDGFFF11FGGG/<@/?<F/<C?A
@M02034:409:000000000-BFKT7:1:1111:16179:8877 1:N:0:35
AAAGTCGAGGTGCCTAAAGTGGCAACCCAGACTGGGTGTGGGGTTGGTGGTGTAGAGCTTCCTGTAGCCGCATGGCGTTCGTACTTAAATATGGAACTAACCATTCCAATTTTCGCTGTCTCTTATACACATCTCCGAGCCCACGAGAC
+
A?AA>DA?D?11AFE11GBF1EFG1FGFGHHFHHFCGEE?EGEGAEEBFEAA/AFGF1GFDEGG1FF2FE?EGGHHGEEEGECGGG2FFGFBGG1FFHBG101FHG2>GFHHHBGC//CB22FG1B2G2F1@1GDGA/A/C/CF@CC?C
@M02034:409:000000000-BFKT7:1:1111:19081:8878 1:N:0:35
AAAGTCGAGGTGCCTAAAGTGGCAACCCAGACTAATAATCAGGTTGGTGGTGTAGAGCTTCCTGTAGCCGCATGGCGTTCGTACTTAAATATGGAACTAACCATTCCAATTTTCGCTGTCTCTTATACACATCTCCGAGCCCACGAGACA
+
BBCCBFBBCCCCGGGGGGGGGGGHHHHGGHHGHHHHHHHHHFHFHHGGGGEFGHHHHHHHHHHHHHHHGGGGGGHGGGGGGGHHHHHGHHHHHHBGHHGGFHFGHHFHHHHHHHGGGDFHHGHHGHHHHHGHHHHHFGGFGGHGGGGGDG
@M02034:409:000000000-BFKT7:1:1111:4766:8878 1:N:0:35
AAAGTCGAGGTGCCTAAAGTGGCAACCCAGACTTATGGGGGTGTTGGTGGTGTAGAGCTTCCTGTAGCCGCATGGCGTTCGTACTTAAATATGGAACTAACCATTCCAATTTTCGCTGTCTCTTATACACATCTCCGAGCCCACGAGACA
+
ABABBFBCCCABGGGGGGGGGGGHHHHGGHHFEHDGHHHGGGGGFHHECEFFAAGBEDGG@GHGFDFBBEG@FGHCEEEGFEBGGHHHHHHHEG33FGHH3?3FGDF4EGHHH3C</BCGGFFHFGBDBGHFGFBGEFDC/FHGGGGGGG
@M02034:409:000000000-BFKT7:1:1111:3299:8882 1:N:0:35
AAAGTCGAGGTGCCTAAAGTGGCAACCCAGACTCCGACTCGGGTTGGTGGTGTAGAGCTTCCTGTAGCCGCATGGCGTTCATACTTAAATATGGAACTAACCATTCCAATTTTCGCTGTCTCTTATACACATCTCCGAGCCCACGAGACA
+
ABBBBFABBBAAGGGGGGGGGGFFFGCEFHGGHFFEEEEGGGGGFGFEFFAFFBGFGE3GGFGFBEFDBB>@EEHGEBEEHHHFHHHFHHHHHGFDGGFF3CDGFFFFFHHHHFEEGGADFBBGBFF33BGHCGB<C<B>@/?FCADF?G
@M02034:409:000000000-BFKT7:1:1111:24119:8892 1:N:0:35
AAAGTCGAGGTGCCTAAAGTGGCAACCCAGACTGTTGGTCCGGTTGGTGGTGTAGAGCTTCCTGTAGCCGCATGGCGTTCGTACTTAAATATGGAACTAACCATTCCAATTTTCGCTGTCTCTTATACACATCTCCGAGCCCACGAGAC
+
AA?AAFA@1>AABGGFFGGFGFEFHGGGFCHFHHHDGHEGG?EEEAFAFFABBGD2DGHHHHHFFHHBHGGG?EHH@/ECEEGHEHGGFGFHHHHDCG1FGHHHGHHFBGHHHHGGGCEFFGHFFHHHBGHFHHFBA/BCGGHGGGG?A
@M02034:409:000000000-BFKT7:1:1111:11364:8901 1:N:0:35
AAAGTCGAGGTGCCTAAAGTGGCAACCCAGACTTCGGTTGCGGTTGGTGGTGTAGAGCTTCCTGTAGCCGCATGGCGTTCGTACTTAAATATGGAACTAACCATTCCAATTTTCGCTGTCTCTTATACACATCTCCGAGCCCACGAGACA
+
BCBBCFCCCCCBGGGGGGGGGGGHHHHGGHHGHHHGGGGGHGGGGGGGGGEFGGHHHHHHHHHHHHHGHGGGGGHHGFGGGGHHHHHHHHHHHHHHHHHHHHHHHHHHHHHHHGGGGGGGHHHHHHHHHHEHHHHFG?FGGGGGGGFGGB
@M02034:409:000000000-BFKT7:1:1111:13817:8903 1:N:0:35
AAAGTCGAGGTGCCTAAAGTGGCAACCCAGACTCAGGGTCATGTTGGGGGTGTAGAGC
+
CCCCCFBCCCCCGGGGGGGGGGGHHHHGGHC2FH3BGHH32DGH5G22A0AA03F555
@M02034:409:000000000-BFKT7:1:1111:4231:8906 1:N:0:35
AAAGTCGAGGTGCCTAAAGTGGCAACCCAGACTAGTAAGCATGTTGGTGGTGTAGAGCTTCCTGTAGCCGCATGGCGTTCGTACTTAAATATGGAACTAACCATTCCAATTTTCGCTGTCTCTTATACACATCTCCGAGCCCACGAGACA
+
BABCCFCCCCBCGGGGGGGGGGGHHHHGGHHGHHHHHHHHHHHHGEFGGGGFFGHFGHHHGHHHHHHGHGGGGGHGGBFGGGHHHHHHGHHHHHBGGHHGHFHGHHHFGHGHHHGGGGGHHFFGFF4BFGHHHHGHG/BB@FEGGBFGGF
@M02034:409:000000000-BFKT7:1:1111:15058:8911 1:N:0:35
AAAGTCGAGGTGCCTAAAGTGGCAACCCAGACTAATAATAAGGTTGGTGGTGTAGAGCTTCCTGTAGCCGCATGGCGTTCGTACTTAAATATGGAACTAACCATTCCAATTTTCGCTGTCTCTTATACACATCTCCGAGCCCACGAGAC
+
BBCCCFCCCCABGGGGGGGGGGGHHHHGGHHGHHHHHHHHHHHHHHGFFGEFFFHHHHHHHHHHHHHHHGGGGGHHGGGGGGHHHHHHHHHHHHGGFHGGHHHHHHHGHHHHHHGGGGGHGHHHHHHBGHGHHHHHG@GGDGHGGGGGG
@M02034:409:000000000-BFKT7:1:1111:8089:8913 1:N:0:35
AAAGTCGAGGTGCCTAAAGTGGCAACCCAGACTGGGGCGGGTGTTGGGGGTGTAGAGCTTCCTGTAGCCGCATGGCGTTCGTACTTAAATATGGAACTAACCATTCCAATTTTCGCTGTCTCTTATACACATCTCCGAGCC
+
BBBBBFABBBBBGGGGGGGGGGGFHHHGGHHGHHHGGFFGG>EEEEC/>/EEE3F3E43B3FGDGBF4B/D/BDG0C<<FGGFA/FDGHHFHHH1?G1DHFFFG1<GFHHGHG1<CGDGE<DD<0=0DBC0:GHFCD-@@A
@M02034:409:000000000-BFKT7:1:1111:27543:8929 1:N:0:35
AAAGTCGAGGTGCCTAAAGTGGCAACCCAGACTAGGCCTCCTGTTGGTGGTGTAGAGCTTCCCGTAGCCGCATGGCGTTCGTACTTAAATATGGAACTAACCATTCCAATTTTCGCTGTCTCTTATACACATCTCCGAGCCCACGAGACA
+
CCCCBFBCCCBCGGGGGGGGGGGHHHHGGHHGHHGHHHHHHHHHHHHGGGFGHHHHHHHHGH2EFFEFHGGGGGHHGGGGGGHHHHHHHHHHHHHFHHHHHHGHHHHHHHHHHHGGGGGHGHHHHHHHGHHHHHHFGFGGGGHGGCGGGG
@M02034:409:000000000-BFKT7:1:1111:18744:8938 1:N:0:35
AAAGTCGAGGTGCCTAAAGTGGCAACCCAGACTAATAATATTGTTGGTGGTGTAGAGCTTCCTGTAGCCGCATGGCGTTCGTACTTAAATATGGAACTAACCATTCCAATTTTCGCTGTCTCTTATACACATCTCCGAGCCCACGAGACA
+
?AA?AFAADBAAFGCFGGGF542ACHHADAAA3B3DGGF5FFDHFFEA2?2BAAA5FDFHG3GDBFGBGF?AAFHHEEEEGEFHHHGGHGFHHHGGHHHFHHHGFHGGGGFHHFEGGGGHHGHFGFB?G3FHFHFBFC?@CFAFGGGGGF
@M02034:409:000000000-BFKT7:1:1111:18272:8939 1:N:0:35
AAAGTCGAGGTGCCTAAAGTGGCAACCCAGACTGGGAAGACGGTTGGTGGTGTAGAGCTTCCTGTAGCCGCATGGCGTTCGTACTTAAATATGGAACTAACCATTCCAATTTTCGCTGTCTCTTATACACATCTCCGAGCCCACGAGACA
+
CCCCBFCCCCAAGGGGGGGGGGGHHHHGGHHGHHHHGHGHHGGEFEEEFGGFGHHGHHHHHHHHHGHGFGGGGGHHGGGGGFHHHHHHHHHHHHBFHHHHHHHHHHHHHHHHHHGGGFFGHHHHHHHHHGFHFGHHFCCGCGHGGGGGGG
@M02034:409:000000000-BFKT7:1:1111:23957:8941 1:N:0:35
AAAGTCGAGGTGCCTAAAGTGGCAACCCAGACTTCGCAGCATGTTGGTGGTGTAGAGCTTCCTGTAGCCGCATGGCGTTCGTACTTAAATATGGAACTAACCATTCCAATTTTCGCTGTCTCTTATACACATCTCCG
+
CCCCCFCCBCBCGGGGGGGGGGGHHHHGGHHGHCGCAA222BGHHD2AA1EAFEGFAABF5FFBBAFDDAE0EEE1/>>FEE2EGFH3@FG4F333BGHH303BB?F??FEHF4/EF/EE4EFDGFDDGBFCHFG2C
@M02034:409:000000000-BFKT7:1:1111:13615:8942 1:N:0:35
AAAGTCGAGGTGCCTAAAGTGGCAACCCAGACTTCTAGGGCTGTTGGTGGTGTAGAGCTTCCTGTAGCCGCATGGCGTTCGTACTTAAATATGGAACTAACCATTCCAATTTTCGCTGTCTCTTATACACATCTCCGAGCCCACGAGACA
+
BCCCCFCCCCCCGGGGGGGGGGGHHHHGGHHGHHHHHHHHHHGHHHHGGGFFGHHHHHHHHHHHHHHHHGGGGGHHGGGGGFHHHHHHHHHHHHHHHHHHHHHHHHHHHGHHHFGGGGGGHGHHHHGFHHHHHHHGG?FCFGHGGGGFG?
@M02034:409:000000000-BFKT7:1:1111:7904:8943 1:N:0:35
AAAGTCGAGGTGCCTAAAGTGGCAACCCAGACTGAGCAGCATGTTGGTGGTGTAGAGCTTCCTGTAGCCGCATGGCGTTCGTACTTAAATATGGAACTAACCATTCCAATTTTCGCTGTCTCTTATACACATCTCCGAGCCCACGAGACA
+
AAABBFBBBBBBGGGGGGGGGGGHHHHGGHHGHHCHHHHHHHHHHHGGFGBFFGHGHHHHHHHHHHHHHGGGGGHHGGGGGGHHHHHGHHHHHHHFHHHHHHHHHHHHHHHHHHGGGGGGHHHHHHHHHHHHHHGHGCGGGGHGGGGGGC
@M02034:409:000000000-BFKT7:1:1111:27097:8946 1:N:0:35
AAAGTCGAGGTGCCTAAAGTGGCAACCCAGACTGAGAAGACTGTTGGTGGTGTAGAGCTTCCTGTAGCCGCATGGCGTTCGTACTTAAATATGGAACTAACCATTCCAATTTTCGCTGTCTCTTATACACATCTCCGAGCCCACGAGACA
+
CCCCCFCCCCCCGGGGGGGGGGGHHHHGGHHGHHFHHHHGHHHHHHGGGGGFGHHGHHHHHHHHHHHHHGGGGGHHGGGGGGHHHHHHHHHHHHHHHHHGHHHHHHHHHHHHHFGGGGGHHHHHHHHHHGHHHHHHGFFGGGHGGGGGG<
@M02034:409:000000000-BFKT7:1:1111:23938:8948 1:N:0:35
AAAGTCGAGGTGCCTAAAGTGGCAACCCAGACTTCGCAGCATGTTGGTGGTGTAGAGCTTCCTGTAGCCGCATGGCGTTCGTACTTAAATATGGAACTAACCATTCCAATTTTCGCTGTCTCTTATACACATCTCCGAGCCCACGAGAC
+
A?AAAD>ADBAAGGGGGFGFGEFHHHGGGGHGHGHGG?EFGHHGHHHGGG1FBBGDGHFFFGHHGFFFGGGEGGGHCGGFFGHHHHHHEFHHE3B3FHFBFHEHEGFFHGHFHGGCEAEFFDFHHHHGHFHHHHGHFF/<CG//<CDGG
@M02034:409:000000000-BFKT7:1:1111:27809:8953 1:N:0:35
AAAGTCGAGGTGCCTAAAGTGGCAACCCAGACTAATAATACTGTTGGTGGTGTAGAGCTTCCTGTAGCCGCATGGCGTTCGTACTTAAATATGGAACTAACCATTCCAATTTTCGCTGTCTCTTATACACATCTCCGAGCCCACGAGAC
+
AAAAAFBBB@BBGGGDGGGBGGEHGFGEFH2AFGHHHHHHHHHFGHHEFDG2AFGFFFHFHFGFGFHD3EEEGGG1@EEEEGHHHHHFHHDHHH33GHFH@GGHHHEFHGHHHHGGGGGFHBGFFHHGDFFHHHH1ECGGGEGFCCCGF
@M02034:409:000000000-BFKT7:1:1111:18759:8954 1:N:0:35
AAAGTCGAGGTGCCTAAAGTGGCAACCCAGACTAATAATATTGTTGGTGGTGTAGAGCTTCCTGTAGCCGCATGGCGTTCGTACTTAAATATGGAACTAACCATTCCAATTTTCGCTGTCTCTTATACACATCTCCGAGCCCACGAGAC
+
ABBBBFBBBBBBGFEFGGGGGGGCHHHGGHHGHFEFHDF5FGHGHHHEF?BFFEGDGHHHFFHHGFHHFGGEEFHGEGGGGFHHHHHEFHGHHHFFFGBGBC3FHH4?FGGHHHECGGADFGHGHHFGDGFGFGFFG/<@/?GC@/</?
@M02034:409:000000000-BFKT7:1:1111:22993:8955 1:N:0:35
AAAGTCGAGGTGCCTAAAGTGGCAACCCAGACTAGGGAGCAGGTTGGTGGTGTAGAGCTTCCTGTAGCCGCATGGCGTTCGTACTTAAATATGGAACTAACCATTCCAATTTTCGCTGTCTCTTATACACATCTCCGAGCCCACGAGACA
+
AABCAFCCBDAAGGGGGGGGGGGHHHHGGHHGHHHHHHGGHHHHHHGEFGGFFGHFFHHHHHHHHHHHHGGGGGHHGGGGGGHHHHGHGHHHHHGHGGGHHHHHHHHHFHGHHGGGGGGHGHHHHHFHGHFHFHFGGCFCGGHGGGGGFF
@M02034:409:000000000-BFKT7:1:1111:3946:8956 1:N:0:35
AAAGTCGAGGGCCTAAAGTGGCAACCCAGACTGCGCGGGCGGTTGGTGGTGTAGGGCTTCCTGTAGCCGCATGGCGTTCGTACTTAAATATGGAACTAACCATTCCAATTTTCGCTGTCTCTTATACACATCTCCGAGCCCACGAGACAG
+
BBBBBFBBBB@BEE4FGEBFGAFHDHG2A22BECF?EAECGGEEEG?FEE1?3@3?0BGFCFGHGGGGECEFFFGCDDFDDFHHHFHDFFHHHFBCG?GH0?FGHBFFFHHHHGDGGAFGGFH1F0=GHHBGGGDD-<CGEEGGACGDGF
@M02034:409:000000000-BFKT7:1:1111:9362:8957 1:N:0:35
AAAGTCGAGGTGCCTAAAGTGGCAACCCAGACTGGTGAGGGGGTTGGTGGTGTAGAGCTTCCTGTAGCCGCATGGCGTTCGTACTTAAATATGGAACTAACCATTCCAATTTTCGCTGTCTCTTATACACATCTCCGAGCCCACGAGAC
+
BABBBFBBBBAAGGGGGFFGGGGHHHHGGHHGHCC5AFFC22EEEGGEGGEFGHHHHHHHHHHHHHHHHGGGGGHHGGGGGGHHHHHGHHHHHHHFHHHHHHGHHHHHHHHHHHGGGGGHHHHHHHGGGHHHHHHHG@GFGGHGGGGGG
@M02034:409:000000000-BFKT7:1:1111:23858:8960 1:N:0:35
AAAGTCGAGGTGCCTAAAGTGGCAACCCAGACTAAGGGTGGTGTTGGTGGTGTAGTGC
+
BBBBBFBBBBBBGGGGGGGGGGGGHHHGGHHGHH3BGHFFFGGHFHE1A1EA13D535
@M02034:409:000000000-BFKT7:1:1111:20566:8960 1:N:0:35
AAAGTCGAGGTGCCTAAAGTGGCAACCCAGACTAATAATAAGGTTGGTGGTGTAGAGCTTCCTGTAGCCGCATGGCGTTCGTACTTAAATATGGAACTAACCATTCCAATTTTCGCTGTCTCTTATACACATCTCCGAGCCCACGAGACA
+
BBCCCFCCCCAAGGGGGFGGGGGHHHGGGHHGHHHHHHHHHHHHHHGGGGFFFFHGGFHHHHHHGHHHHGGEGGHGGGGGGFHHHHHHHHHHHGGFHHHGHFHHHHGGFHHHHHGGGGGGHHHHHHHHGHFHHHHBF/CFGGHGGGGGGF
@M02034:409:000000000-BFKT7:1:1111:18947:8961 1:N:0:35
AAAGTCGAGGTGCCTAAAGTGGCAACCCAGACTACTAAGCAGGTTGGTGGTGTAGAGCTTCCTGTAGCCGCATGGCGTTCGTACTTAAATATGGAACTAACCATTCCAATTTTCGCTGTCTCTATACACATCTCCGAGCCCACGAGACAG
+
AAA@ADAA@@11FGEGFGGFFBFGHCHGGHGFHFBBGGFHCGHCDEEEACEGFFG21FGGGHEGFHHBHGC>BEF0EEEFA?CHHHFDBGGFFE11FG1GCFFHD2FFHHGDF2EGGFEHGHHHG2DFHFGHHBGG/BCCGFF/A/CCFC
@M02034:409:000000000-BFKT7:1:1111:12928:8962 1:N:0:35
AAAGTCGAGGTGCCTAAAGTGGCAACCCAGACTAGGGAGAGTGTTGGTGGTGTAGAGCTTCCTGTAGCCGCATGGCGTTCGTACTTAAATATGGAACTAACCATTCCAATTTTCGCTGTCTCTTATACACATCTCCGAGCCCACGAGAC
+
A3A3>DAADD>AGFGFC4BFFCGFBHHGCEHGGFEEFGE?2GHHEGGAFE1B13FEGHBBDHHHHHHHGGGGGGFHGEEGGGHGHHHFBFHGH3FG33@3FGFGEFFG4BB4FGGFGGGHHGGHEHBFDGEHC?DBC@</BFEE?//<?
@M02034:409:000000000-BFKT7:1:1111:9377:8968 1:N:0:35
AAAGTCGAGGTGCCTAAAGTGGCAACCCAGACTGGTGAGGGGGTTGGTGGTGTAGAGCTTCCTGTAGCCGCATGGCGTTCGTACTTAAATATGGAACTAACCATTCCAATTTTCGCTGTCTCTTATACACATCTCCGAGCCCACGAGAC
+
BBABADAA3>AAGFGCGFGGGGGHGHHGGHHGGHFF25A222AEFFGFGFEFHHFHHHGHHHHHHHHGHGGFGGHHGGGGGGHHHHHFFHHHHH33FF?FBFHHHHFHHHGHGHCADFDHHEHHFHFBGGBHHHH1A<C?@FHGGGGDG
@M02034:409:000000000-BFKT7:1:1111:11377:8970 1:N:0:35
AAAGTCGAGGTGCCTAAAGTGGCAACCCAGACTAGTACTAAGGTTGGTGGTGTAGAGCTTCCTGTAGCCGCATGGCGTTCGTACTTAAATATGGAACTAACCATTCCAATTTTCGCTGTCTCTTATACACATCTCCGAGCCCAC
+
ABBBAFAADB2AFGGGGGFFGGCF44FEGHEGFHHHHHHHGHGHHHGEGCAFFFGFHHFFHCHGFGHFHF0EEGHAEGCGG?BGGHFFGHGGGHFHFHHHHEFHFHFFBGHHHHC?EEEFGFGHBGG42FGFFGFGDB?@@//<
@M02034:409:000000000-BFKT7:1:1111:21115:8972 1:N:0:35
AAAGTCGAGGTGCCTAAAGTGGCAACCCAGACTAAGGGGACTGTTGGTGGTGTAGAGCTTCCTGTAGCCGCATGGCGTTCGTACTTAAATATGGAACTAACCATTCCAATTTTCGCTGTCTCTTATACACATCTCCGAGCCCACGAGACA
+
A?AAAFBBDBAAFGGGGGGEGGGHGEFEFHHGHHHHHFEFEGDHHHHEFGEFFDGHHBHHHGHGFGHGHGGEGGHHGGGGGEHHFFGFHFFGHGFGGHHF3FGGFHHFHHHHHHGGGGGHHHGHHHHHGFBFHGHBE@CCCEHGGGGGG<
@M02034:409:000000000-BFKT7:1:1111:12949:8974 1:N:0:35
AAAGTCGAGGTGCCTAAAGTGGCAACCCAGGCGAGGGAGAGTGTTGGTGGTGTAGAGCTTCCTGTAGCCGCATGGCGTTCGT
+
BBB?AFABBDAAGGGGGGGGGGGHGHHGGD2B22A2E2A1EHHHH11A11EBA3F5F53F5FBE@5B5@EE/EEA1@>/FF?
@M02034:409:000000000-BFKT7:1:1111:11213:8978 1:N:0:35
AAAGTCGAGGTGCCTAAAGTGGCAACCCAGACTGATAATAAGGTTGGTGGTGTAGAGCTTCCTGTAGCCGCATGGCGTTCGTACTTAAATATGGAACTAACCATTCCAATTTTCACTGTCTCTTATACACATCTCCGAGCCCACGAGAC
+
BCCBAFBCCCCCGGGGGGGGGGGHHHHGGHHGH33DFAF5BGHHHHGGFGEFHHHHHHHHGHHHHHHHHGGGGGHHGGGGGGHHHHHGHHHHHHFFHHHHHHGHHHHFHHHHHH?GHHHGHHHHHHHHHHFHHHHHGGCCGGHGGGFGG
@M02034:409:000000000-BFKT7:1:1111:22349:8979 1:N:0:35
AAAGTCGAGTTTCCTAAAGTGGCAACCCAGACTATTGGTC
+
AAAA1B>1D1>1BFG3F1FGGGEBGAHEFF0B1AD2D1DA
@M02034:409:000000000-BFKT7:1:1111:14162:8981 1:N:0:35
AAAGTCGAGGTGCCTAAAGTGGCAACCCAGACTCAGGCTTCTGTTGGTGGTGTAGAGCTTCCTGTAGCCGCATGGCGTTCGTACTTAAATATGGAACTAACCATTCCAATTTTCGCTGTCTCTTATACACATCTCCGAGCCCACGAGACA
+
BBBBBFCCCCBBGGGGGGGGGGGHHHHGGHHGHHHHGGHHHGHHHHHGGGEFHHHGHHHHGHHHHHHGHGGGGGHHGGGGGGHHHHHHFHHHHHGHHHHGHGHHHHHGHHHHHHGGGGFHHHHHHHHHGHGHHHHHGGGGGGHGGGGGG?
@M02034:409:000000000-BFKT7:1:1111:15612:8993 1:N:0:35
AAAGTCGAGGTGCCTAAAGTGGCAACCCAGACTCAGCAGCAGGTTGGTGGTGTAGAGCTTCCTGTAGCCACATGGCGTTCGTACTTAAATATGGAACTAACCATTCCAATTTTCGCTGTCTCTATACACATCTCCGAGCCCACGAGACAG
+
BCCCBFBADBCCGGGGGGGGGGGHHHHGGHGGHHFHHHHHHHHHHHCAAEFE1AGFGFHH5GHHHFHGFFGFHHEA@EFGGFHHHHEHGHHFGG3DGHFFFF3FGFFEHHFHHFFGGGEHHHHFHGFHHFFHHHHGCDCFGFFG@?DDGF
@M02034:409:000000000-BFKT7:1:1111:26575:8997 1:N:0:35
AAAGTCGAGGTGCCTAAAGTGGCAACCCAGACTGAGCCTCCTGTTGGTGGTGTAGAGCTTCCTGTAGCCGCATGGCGTTCGTACTTAAATATGGAACTAACCATTCCAATTTTCGCTGTCTCTTATACACATCTCCGAGCCCACGAGACA
+
CCCCCFABCCBCGGGGGGGGGGGGGHHGGHHGHHHHHHHHHHHHHHHGGGFFGHHHHHHHHHHHHHHHHGGGGGHHGGGGGGHHHHHGHHHHHHHGHHGHHHGHHHGHHHHHHHGGGGGHHHHHGHHHHHHHHHHHGFGGGGHGGGGGGF
@M02034:409:000000000-BFKT7:1:1111:24428:9006 1:N:0:35
AAAGTCGAGGTGCCTAAAGTGGCAACCCAGACTCCGAATAAGGTTGGTGGTGTAGAGCTTCCTGTAGCCGCATGGCGTTCGTACTTAAATATGGAACTAACCATTCCAATTTTCGCTGTCTCTTATACACATCTCCGAGCCCACGAGACA
+
BBBBBFBBBBABGGGGGGGGGGGHHHHGGHHGHHHGFGFGHHHHHHGFGEAFFHHHHHHHHHHHGHGHHGGGGGHHGEFGGGHHHHHHHHHHGGGHGHHHHHHHHHHHHHHHHHGGGGGHHGHHHHHHGHHHHHGHG/CCFFHGGGGGGF
@M02034:409:000000000-BFKT7:1:1111:19212:9013 1:N:0:35
AAAGTCGAGGTGCCTAAAGTGGCAACCCAGACTAGTGGGGGGGTTGGTGGTGTAGAGCTTCCTGTAGCCGCATGGCGTTCGTACTTAAATATGGAACTAACCATTCCAATTTTCGCTGTCTCTTATACACATCTCCGAGCCCACGAGAC
+
CCBCCFCBCCCCGGGGGGGGGGGHHHHGGHHGHHHHHHGGGGGGGGGGGGGEFGGFFGGGGGGGGGGGGGGGGGFFFFFFFFFFFFFFFFFFFFFFFFFFFFFFFFFFFFFFFFFFFFFFFFFFFFFFFFFFFFFFFFAFFFEEFFFFD
@M02034:409:000000000-BFKT7:1:1111:9292:9013 1:N:0:35
AAAGTCGAGGTGCCTAAAGTGGCAACCCAGACTATTAAGGATGTTGGTGGTGTAGAGCTTCCTGTAGCCGCATGGCGTTCGTACTTAAATATGGAACTAACCATTCCAATTTTCGCTGTCTCTTATACACATCTCCGAGCCCACGAGACA
+
CBCCCFCCCCAAGGGGGGGGGGGHHHHGGHGGHHHHHHHHHHHHHHHGGGEFGHHFHHHHHHHHHHHHHGGGGGHHGGGGGGHHHHHHHHHHHFHHHHHHHHHHHHHHHHHHHHGGGGGHHHHHHHHGFGEHHHGGGCCGGGHGG?FGGG
@M02034:409:000000000-BFKT7:1:1111:3852:9019 1:N:0:35
AAAGTCGAGGTGCCTAAAGTGTCAACCCAGACTGTGAGTCAGGTTGGTGGTGTAGAGCTTCCTGTAGCCGCATGGCGTTCGTACTTAAATATGGAACTAACCATTCCAATTTTCGCTGTCTCTTATACACATCTCCGAGCCCACGAGACA
+
AABBCFCBCC2AGGGGGGGGGGHHHHGGGGHGHHHHHHHHHHHHGHFGGGABFGHFHHGHHHHHHHHHHGGGGGHHGGGGGGHHHHHHHHGHHFGFFHHGHHHHGHHGHHHHHHGGGGGHGHHHGHHHGHGHFHHGD>@?FGHGGGCDGC
@M02034:409:000000000-BFKT7:1:1111:15339:9021 1:N:0:35
AAAGTCGAGGTGCCTAAAGTGGCAACCCAGACTAATAATAAGGTTGGTGGTGTAGAGCTTCCTGTAGCCGCATGGCGTTCGTACTTAAATATGGAACTAACCATTCCAATTTTCGCTGTCTCTTATACACATCTCCGAGCCCACGAGACA
+
>>>>>F??DDAAFGGFABGGGGGFCGEEEFDFHHHHHHBFHHCGHHGFGEEBGFHHHHGHHFFFFHBFGFCEGEHHCGGGG?CHHHGFBDDGFEFBBFB3GFGHGGFFGHEFFB@EGGEBFGHHHHG4?BFBGGG1CC/>CGEFCGCDFC
@M02034:409:000000000-BFKT7:1:1111:27991:9021 1:N:0:35
AAAGTCGAGGTGCCTAAAGTGGCAACCCAGACTCAGAAGAATGTTGGTGGTGTAGAGCTTCCTGTAGCCGCATGGCGTTCGTACTTAAATATGGAACTAACCATTCCAATTTTCGCTGTCTCTTATACACATCTCCGAGCCCACGAGACA
+
ABCCAFCCCCBCGGGGGGGGGGGHHHHGGHHGHGHHHHH3GHHHHHHGGGFFFHHHHHHHHHHHHHHHHGGGGGHHGGGGGGHHHHHHGHHHHHFHHHHFHHHHHHHHHHHHHHGGGGGHHHHHEHFHHGHHHHHDA<BDGGHGFGCEDF
@M02034:409:000000000-BFKT7:1:1111:20058:9033 1:N:0:35
AAAGTCGAGGTGCCTAAAGTGGCAACCCAGACTCGGATGGATGTTGGTGGTGTAGAGCTTCCTGTAGCCGCATGGCGTTCGTACTTAAATATGGAACTAACCATTCCAATTTTCGCTGTCTCTTATACACATCTCCGAGCCCACGAGACA
+
CCCCCFCCCCABGGGGGFGGGGGHHHHGGHHGHHGGGGGGGHHHHHHGGGEFGHHHHHHHHHHHHHHHGGGGGGHHGGGGGGHHHHHHHHHHHHHGHHHHHHHHHHHHHHHHHHGGGGGGHHHHHHHGHHHHGHFHGCCFGGHGGGGGGB
@M02034:409:000000000-BFKT7:1:1111:5053:9037 1:N:0:35
AAAGTCGAGGTGCCTAAAGTGGCAACCCAGACTCATACGCATGTTGGTGGTGTAGAGCTTCCTGTAGCCGCATGGCGTTCGTACTTAAATATGGAACTAACCATTCCAATTTTCGCTGTCTCTTATACACATCTCCGAGCCCACGAGACA
+
BCCCAFBCCCBCGGGGGFGGGGGHHHHGGHHGHHHHGFHGEEFGHHGGCDEGGFHFGFHHGHHHGFGFGGGGGGHEEEGGGGFHHHHHGHHHHHBBGHHFE03B?EGBFFFHG4EFE??FEGFF4B3BDBG2FDH2A/<CCAAC@/AAD?
@M02034:409:000000000-BFKT7:1:1111:5636:9037 1:N:0:35
AAAGTCGAGGTGCCTAAAGTGGCAACCCAGACTAATAATAATGTTGGTGGTGTAGAGCTTCCTGTAGCCGCATGGCGTTCGTACTTAAATATGGAACTAACCATTCCAATTTTCGCTGTCTCTTATACACATCTCCGAGCCCACGAGACA
+
?A33AFAA3A2AGGGGGGGGGGGFHHCGGGHGHHHHHCHHHHGHHGGGGGEFHHHDGHGHHHHHHHHHHGGGGGHHGGEEGGHHHHHHHEFGHHFHFHHHHHFHHHHFBGHHHHGGGGGGHHHHHHHDFHHEGHHHG<CCGGFFGG/?EG
@M02034:409:000000000-BFKT7:1:1111:7570:9038 1:N:0:35
AAAGTCGAGGTGCCTAAAGTGGCAACCCAGACTTCTAAGAAGGTTGGTGGTGTAGAGCTTCCTGTAGCCGCATGGCGTTCGTACTTAAATATGGAACTAACCATTCCAATTTTCG
+
CCCCCFBCBBABGGGGGGGGGGGHHHHGGHHGH5A5D55BFGHHHHGGFGFFHHHHHHHHGHHHHHHHHGGGGGHHGGGGGGHHHHGGHHHHHHGHHHHHHHHHHHHHHHHHHHG
@M02034:409:000000000-BFKT7:1:1111:15598:9041 1:N:0:35
AAAGTCGAGGTGCCTAAAGTGGCAACCCAGACTGCTGGGCGGGTTGGTGGTGTAGAGCTTCCTGTAGCCGCATGGCGTTCGTACTTAAATATGGAACTAACCATTCCAATTTTCGCTGTCTCTTATACACATCTCCGAGCCCACGAGACA
+
CCBCCFCCCCAAGGGGGGGGGGGHHHHGGCHGHHHHHGGHGGGEFGGEFGEFFGHGHHHHHHHHHHHHHGGFGGHHGEGGGGHGHHHGHHHHHHDGGHGHHHGHHHGHHHHHHHGGGGGHHHHHHHFHHHHHEHHGEC?CGGHGCCGGD:
@M02034:409:000000000-BFKT7:1:1111:5055:9057 1:N:0:35
AAAGTCGAGGTGCCTAAAGTGGCAACCCAGACTCATACGCATGTTGGTGGTGTAGAGCTTCCTGTAGCCGCATGGCGTTCGTACTTAAATATGGAACTAACCATTCCAATTTTCGCTGTCTCTTATACACATCTCCGAGCCCACGAGACA
+
ABBBAFBBBBAAGGGGGGGGGGGHHHHGGHHGHHHHHHHGGGGHHHHGGGGFGHHHHHHHHHHHHHHHHGGGGGHHGFGGGFHGHHHHGFFGHHGGGHGGHGHHGHHHHHHHHHGGGGGHHGHFHHGFFGHFHHHHGFFGGGHGGCGGGF
@M02034:409:000000000-BFKT7:1:1111:11639:9060 1:N:0:35
AAAGTCGAGGTGCCTAAAGTGGCAACCCAGACTCAGAATACGGTTGGTGGTGTAGAGCTTCCTGTAGCCGCATGGCGTTCGTACTTAAATATGGAACTAACCATTCCAATTTTCGCTGTCTCTTATACACATCTCCGAGCCCACGAGACA
+
>>AAAD3>AAAAGFFFFGFGBGFFHHHGGDFEFHHFHHHGHHGHGEFGGGFFG3DEDHBG5EHHFFFBGGGFFGHHGEEGGGHAGFGG3BGFHHFDGHGBFHBEGB4BBFFHHDECE?EGHBGHFFFFFGBGFHGE?/BCCGHFC//<C?
@M02034:409:000000000-BFKT7:1:1111:17914:9064 1:N:0:35
AAAGTCGAGGTGCCTAAAGTGGCAACCCAGACTACTACGACGGTTGGTGGTGTAGAGCTTCCTGTAGCCGCATGGCGTTCGTACTTAAATATGGAACTAACCATTCCAATTTTCGCTGTCTCTTATACACATCTCCGAGCCCACGAGACA
+
CCCCCFCCCCBBGGGGGGGGGGGHHHHGGHHGHFCGFHEEEGGGGGGGGGGGHHHHHHHHHHHHHHHHHGGGGGHHGGGGGGHHHHHHHHHHHHHHGHHHHHHHHHHGGHHHHHCDGGGHHHHHHHHHHHHHHHHHGCCFGGHGGFFGGC
@M02034:409:000000000-BFKT7:1:1111:23857:9064 1:N:0:35
AAAGTCGAGGTGCCTAAAGTGGCAACCCAGACTGTGCAGAGTGTTGGTGGTGTAGAGCTTCCTGTAGCCGCATGGTGTTCGTACTTAAATATGGAACTAACCATTCCAATTTTCGCTGTCTCTTATACACATCTCCGAGCCCACGAGACA
+
CCCCCFCCCCAAGGGGGGGGGGGHHHHGGHHGHHHHHHHFHFGHHHHGGGEFGHHHHHHHHHHHHHHHHGGGGGH@BGGHGGHHHHHHGFHHHHGHHHHHHHHHHHHHHHHHHHGGGGGHHGHHGHGHGHHHHHHHGCCGGGHGGGFGF<
@M02034:409:000000000-BFKT7:1:1111:11284:9064 1:N:0:35
AAAGTCGAGGTGCCTAAAGTGGCAACCCAGACTTCTGCGCAGGTTGGTGGTGTAGAGCTTCCTGTAGCCGCATGGCGTTCGTACTTAAATATGGAACTAACCATTCCAATTTTCGCTGTCTCTTATACACATCTCCGAGCCCACGAGAC
+
CCCBCFCCCCBCGGGGGGGGGGGHHHHGGHHGHHHHHHGGGGGHHHGGGGFFGHHHHHHHHHHHHHHHHGGGGGHHGGGGGGHHHHHHFHHHHHFGGGHHHHHHHHHHFGHHHHGGGGGGHGHHFHHHHHGHHHGHG/DGGGFGF@FGG
@M02034:409:000000000-BFKT7:1:1111:7640:9065 1:N:0:35
AAAGTCGAGGTGCCTAAAAGTGGCAACCCAGACTGGGGGTGAGGTTGGTGGTGTAGAGCTTCCTGTAGCCGCATGGCGTTCGTACTTAAATATGGAACTAACCATTCCAATTTTCGCTGTCTCTTATACACATCTCCGAGCCCACGAGAC
+
BBBBBFAABBABGGGGFGBGGG4FFHGHGGHHGHHHGGGEEHHHHHHGFGGGGHHGFGHHHHGHHHHHHHFGGGGHHGGGGGEHHHHHHGGHHHHGFFHHHHHHHHHGHGFGHHHGGDGGHHHHHHHHFFHHHGHHHGCGGGGHGGGGGD
@M02034:409:000000000-BFKT7:1:1111:9468:9067 1:N:0:35
AAAGTCGAGGTGCCTAAAGTGGCAACCCAGACTAAGAATACTGTTGGTGGTGTAGAGCTTCCTGTAGCCGCATGGCGTTCGTACTTAAATATGGAACTAACCATTCCAATTTTCGCTGTCTCTTATACACATCTCCGAGCCCACGAGACA
+
ABBCAFBBCBABGGGGGGGGGGGHHHHGGHHGHHHHHHHHHHHHHHHGGGEFGHHHHHHHHHHHHHHHHGGGGGHHGGGGGGHHHHHHHHHHHHHGHHGGHHHHHHHHHHHHHHGGGGGGHGHHHHHFHHGHHHFHGCGFGGHGGGGGGB
@M02034:409:000000000-BFKT7:1:1111:21915:9067 1:N:0:35
AAAGTCGAGGTGCCTAAAGTGGCAACCCAGACTAA
+
BCCCBFABBBCCGGGGGGGGGGGHHHHGGHHGHHF
@M02034:409:000000000-BFKT7:1:1111:20000:9072 1:N:0:35
AAAGTCGAGGTGCCTAAAGTGGCAACCCAGACTCAGACGCAGGTTGGTGGTGTAGAGCTTCCTGTAGCCGCATGGCGTTCGTACTTAAATATGGAACTAACCATTCCAATTTTCGCTGTCTCTTATACACATCTCCGAGCCCACGAGACA
+
BCBBBFABBBBCGGGGGGGGGGGHHHHGGHHGHCE3F32EA2EGHHGGFGGGHHHHHHHHHHHHHHHGHGGFGFHHGGGGGGHHHHGF3GHHHHGHFGGHFHGHHHGHFFHHHHGGGGGHHHHHBHFGFGFHHHFGG?@@CAHEGCCGG<
@M02034:409:000000000-BFKT7:1:1111:7432:9073 1:N:0:35
AAAGTCGAGGTGCCTAAAGTGGCAACCCAGACTAAGCATAATGTTGGGGGTGCGGAG
+
BCCCBFBBCDABGGGGGGGGGGGHHHHGGHHGHH3GGFGF5DADGHF22AA01AA0>
@M02034:409:000000000-BFKT7:1:1111:19897:9075 1:N:0:35
AAAGTCGAGGTGCCTAAAGTGGCAACCCAGACTGATAATAAGGTTGGTGGTGTAGAGCTTCCTGTAGCCGCATGGCGTTCGTACTTAAATATGGAACTAACCATTCCAATTTTCGCTGTCTCTTATACACATCTCCGAGCCCACGAGAC
+
BBBBBFBBBBABGGGGGGGGGGGHHHHGGHECGGFGHFHGHHHHHHGEFEGEBDGEGHHHFHHHHBGDFEEEEGH1E?EGGEFGHHHHGHFFHGFDGHHFFE3FEDHFFGFHF4EEGGAGFHGHGHGGFFFHHHHED<CCGFGACCDEG
@M02034:409:000000000-BFKT7:1:1111:14659:9083 1:N:0:35
AAAGTCGAGGTGCCTAAAGTGGCAACCCAGACTCATAATCAGGTTGGTGGTGTAGAGCTTCCTGTAGCCGCATGGCGTTCGTACTTAAATATGGAACTAACCATTCCAATTTTCGCTGTCTCTTATACACATCTCCGAGCCCACGAGACA
+
BBCCAFCCCCAAGGGGGGGGGGGHHHHGGHHGHHHHHHHHHHGHHHGGGGFFFGHHHHHHHHHHHHHGHGGGGGHHGGGGGEHHHHHGHHHHHHGHGHHHHHHHHHGHHHHHHHGGGGGGHHHHHHHHGHGHHHGHGGGFGGHGGGGGGB
@M02034:409:000000000-BFKT7:1:1111:3450:9083 1:N:0:35
AAAGTCGAGGTGCCTAAAGTGGCAACCCAGACTGGTTCGGGTG
+
?AAABFAADBAAFGGGGGGGGBFCFHHFEACFGH253AAA2AA
@M02034:409:000000000-BFKT7:1:1111:14517:9084 1:N:0:35
AAAGTCGAGGTGCCTAAAGTGGCAACCCAGACTA
+
ABB?AFB3DA>ACCGGGFGDFGGHCHHGGHAFHB
@M02034:409:000000000-BFKT7:1:1111:7432:9091 1:N:0:35
AAAGTCGAGGTGCCTAAAGTGGCAACCCAGACTAAGCATAATGTTGGTGGTGTAGAGCTTCCTGTAGCCGCATGGCGTTCGTACTTAAATATGGAACTAACCATTCCAATTTTCGCTGTCTCTTATACACATCTCCGAGCCCACGAGACA
+
BCCCBFBBCCAAGGGGGGGGGGGHHHHGGHHGHHHHHHHHHHHGHHHGGFGGG3GHHHHHHHHHHHHHHGGGGGHHGEGGGGHHHHHHGHHHHGBFFHHHHHHHHHHGHHHHHHGGGGGGHHHHHHHHHGHHHHHHGCCGGGHGGGGGGG
@M02034:409:000000000-BFKT7:1:1111:3432:9094 1:N:0:35
AAAGTCGAGGTGCCTAAAGTGGCAACCCAGACTGGTTCGGGTGTTGGTGGTGTAGAGCTTCCTGTAGCCGCATGGCGTTCGTACTTAAATATGGAACTAACCATTCCAATTTTCGCTGTCTCTTATACACATCTCCGAGCCCACGAGAC
+
ABABBFABBB>AFGGCGGGFGGGHHHFGGHHECGHBBFEC?AEEEHA1AEABFAFAGDFF5BFHHHHGFGEEEEHCEBFAE??CGG43GHBGHH3B?BBBC03FHHBFGGGHGBEAEDAD2FFDBDFBF?GHHGHBA</>CF/FCCGDD
@M02034:409:000000000-BFKT7:1:1111:10440:9097 1:N:0:35
AAAGTCGAGGTGCCTAAAGTGGCAACCCAGACTACGTGTGGTGTTGGTGGTGCAGAGCTTCCTGTAGC
+
CCCCCFCCCCBCGGGGGGGGGGGHHHHGGHHGHDCEBFFGEHDGGHHE1EF133D5A3AA5BFF5555
@M02034:409:000000000-BFKT7:1:1111:23197:9102 1:N:0:35
AAAGTCGAGGTGCCTAAAGTGGCAACCCAGACTAAGGCGGCGGTTGGTGGTGTAGAGCTTCCTGTAGCCGCATGGCGTTCGTACTTAAATATGGAACTAACCATTCCAATTTTCGCTGTCTCTTATACACATCTCCGAGCCCACGAGACA
+
BCBBCFCCCCBCGGGGGGGGGGGHHHHGGHHGHHGHHHGGGGGGGGGGGGEFHHHHHHHHHHHHHHHHHGGGGGHHGGGGGGHHHHHHHHHHHHGHHHHHHHHHHHHHHHHHHHGGGGGGGHHHHHHHHHGHHHGHGAGGGGHGGGGGGC
@M02034:409:000000000-BFKT7:1:1111:9935:9102 1:N:0:35
AAAGTCGAGGTGCCTAAAGTGGCAACCCAGACTAATACTAATGTTGGTGGTGTAGAGCTTCCTGTAGCCGCATGGCGTTCGTACTTAAATATGGAACTAACCATTCCAATTTTCGCTGTCTCTTATACACATCTCCGAGCCCACGAGACA
+
CCBBCFBCCCABGGGGGGGGGGGHHHHGGHHGGHHHHHHHHHHHHHHGGGGGHHHHHHGHHHHHHHHGHGGGGGHHGGGGGGHHHHHHHHHHHHHGHHGHHHHHHHHHGHHHHHGGGGGHGHHHHHHHGHHHHHHGG/<@DGHGGCCGF=
@M02034:409:000000000-BFKT7:1:1111:12380:9107 1:N:0:35
AAAGTCGAGGTGCCTAAAGTGGCAACCCAGACTAAT
+
ABAABFABBBAAFFGGGGGGGCGFEFHGDFGGH335
@M02034:409:000000000-BFKT7:1:1111:12398:9107 1:N:0:35
AAAGTCGAGGTGCCTAAAGTGGCAACCCAGACTAATAATAAGGTTGGTGGTGTAGAGCTTCCTGTAGCCGCATGGCGTTCGTACTTAAATATGGAACTAACCATTCCAATTTTCGCTGTCTCTTATACACATCTCCGAGCCCACGAGAC
+
CBCCCFCCCCCCGGGGGGGGGGGHHHHGGHHGHFEGFHH5DGHHHHGGGGGFGHHHHHHHHHHHHHHGHGGGGGHHGGGGGGGHHHHHHHHHHGEFHHHHGHHHHHHHFHHHHHGGGFFHHGHHHHHHHHGHHHHHGCGGGGHGGC/AE
@M02034:409:000000000-BFKT7:1:1111:23048:9115 1:N:0:35
AAAGTCGAGGTGCCTAAAGTGGCAACCCAGACTATTCCTCATGTTGGTGGTGTAGAGCTTCCTGTAGCCGCATGGCGTTCGTACTTAAATATGGAACTAACCATTCCAATTTTCGCTGTCTCTTATACACATCTCCGAGCCCACGAGACA
+
CCCCCFBCCCBBGGGGGGGGGGGHHHHGGHHGHHHHHHHHHHGHHHHGGGEFGHHHHGHHHHHHGHHFHGGGGGHGGGGGGGHHHHHHHHHHHGGFHHHHHHGHHHHHHHHHHHGGGGGHHHHHGHHHHHHHFHHFG@GGGGHGGGFGGB
@M02034:409:000000000-BFKT7:1:1111:20324:9117 1:N:0:35
AAAGTCGAGGTGCCTAAAGTGGCAACCCAGACTAGTGGGACTGTTGA
+
AA3>AFAAAAAAGGGGGGGGGGGCHHGEGC2FADF5B222ABFHFH5
@M02034:409:000000000-BFKT7:1:1111:20104:9118 1:N:0:35
AAAGTCGAGGTGCCTAAAGTGGCAACCCAGACTGGGCATTCGGTTGGTGGTGTAGAGCTTCCTGTAGCCGCATGGCGTTCGTACTTAAATATGGAACTAACCATTCCAATTTTCGCTGTCTCTTATACACATCTCCGAGCCCAC
+
CCCCCFCCBBBAGGGGGGGGGGGHHHHGGDHGHHG2FHGGG5CFD?2A11BBFDG55AGF5FGEFFGBDAEEEGF1E?FGFEFECEGE3BGFGG33EGHG303BFBHGEFDHGF/EGFEFGBFF3FFDHC2FFGG2?/@C<//<
@M02034:409:000000000-BFKT7:1:1111:17038:9120 1:N:0:35
AAAGTCGAGGTGCCTAAAGTGGCAACCCAGACTGGGGGGCCGGTTGGTGGTGTAGAGCTTCCTGTAGCCGCATGGCGTTCGTACTTAAGTATGGAACTAACCATTCCAATTTTCGCTGTCTCTTATACACATCTCCGAGCCCACGAGACA
+
CCCCBFCCCCBCGGGGGGGGGGGHHHHGGHHGHHHHGGGGGGGGGGGGGGDFGGHHHHHHHHHHHHHHHGGGGGHHGGGGGGHHHHGHFHHHHHHGHHHHGHGHHHHHHHHHGGGGGGEGGGGGGGGGFGGGGGGFGAAADFFFFBFFFB
@M02034:409:000000000-BFKT7:1:1111:4277:9128 1:N:0:35
AAAGTCGAGGTGCCTAAAGTGGCAACCCAGACTGCGCAGAAGGTTGGTGGTGTAGAGCTTCCTGTAGCCGCATGGCGTTCGTACTTAAATATGGAACTAACCATTCCAATTTTCGCTGTCTCTTATACACATCTCCGAGCCCACGAGACA
+
BBBBBFBBBBABGGGGGGGGGGGHHHHGGHHGHHHGGGGCFGFBFGEEEEEFGAGHFHGHFFGGBFGGGEECGGHHG?EFGEGHHHHHGHHHGGEFHGHGHHFGG?FFGHFHE4EEGG<2D3B?3FGHBCDHHHFFD?CCG/CGG//>E<
@M02034:409:000000000-BFKT7:1:1111:4937:9129 1:N:0:35
AAAGTCGAGGTGCCTAAAGTGGCAACCCAGACTGGTTCGGGTGTTGGTGGTGTAGAGCTTCCTGTAGCCGCATGGCGTTCGTACTTAAATATGGAACTAACCATTCCAATTTTCGCTGTCTCTTATACACATCTCCGAGCCCACGAGACA
+
A>AAAFBBBBABGGGGGGGGGGGHHHHGGHHGHHHHHHGGGGEGGHHGGGEFHGHHHHHHHHHHHHHHHGGGGGHHGFGGGGHHHHHHGHHHHHGGGHFGHHGHHHHHHHHHHHGGGGGHHHHHGHFHGHGHGHHHGBCGGGHGGGGGGG
@M02034:409:000000000-BFKT7:1:1111:10544:9131 1:N:0:35
AAAGTCGAGGTGCCTAAAGTGGCAACCCAGACTAATGTTAAGGGTGGTGGTGTAGAGCTTCCTGTAGCCGCATGGCGTTCGTACTTAAATATGGAACTAACCATTCCATTTT
+
BCCCCFBCCCABGGGGGGGGGGGHHHHGGHCFHH3FHFGDGDHCBFEAA1EFFDGBGGGGFHHHFDEFFEGEGGF1EBEGFEEFGHHHGHHFGG33GCHHFC3FFDFF4DBH
@M02034:409:000000000-BFKT7:1:1111:9094:9138 1:N:0:35
AAAGTCGAGGTGCCTAAAGTGGCAACCCAGACTACGCCTCCGGTTGGTGGTGTAGAGCTTCCTGTAGCCGCATGGCGTTCGTACTTAAATATGGAACTAACCATTCCAATTTTCGCTGTCTCTTATACACATCTCCGAGCCCACGAGAC
+
BCCCCFCCCBBCGGGGGGGGGGGHHHHGGHHGH33B22BF22AAEGGFEFEFGHGFGHHHGHHHHDGGHGGEGGGGGGGGGGHHHHHHFHHHHHBFFHHHHGFFHHFFHGHHHHGGGGADHFHGFHHHGHHHHGGFD/CFGGHGG@DGG
@M02034:409:000000000-BFKT7:1:1111:25601:9142 1:N:0:35
AAAGTCGAGGTGCCTAAAGTGGCAACCCAGACTAAGACGGATGTTGGTGGTGTAGAGCTTCCTGTAGCCGCATGGCGTTCGTACTTAAATATGGAACTAACCATTCCAATTTTCGCTTCTCTTATACACATCTCCGAGCCCACGAGACAG
+
BBBBBFBBBBBBGGGGGGGFGGFHHHHGGHHGHFHHHHGGCFGHFHEFGGFFGGHFHHHHHHHHGHHDHGEFGGHHGGGGGGFHHHFFHHHHHF3EGHDGHHGHHHGHHHHHHHGFGHFHHHHHHFFFFFHHHHFF@C/<FHGGGGFGHF
@M02034:409:000000000-BFKT7:1:1111:22872:9144 1:N:0:35
AAAGTCGAGGTGCCTAAAGTGGCAACCCAGACTGGGGGGGGTGTTGGTGGTGTAGAGCTTCCTGTAGCCGCATGGCGTTCGTACTTAAATATGGAACTAACCATTCCAATTTTCGCTGTCTCTTAT
+
BBBBBFBBBBAAFGGGGGGGGGGHHHHGGGHGHH2FEFGGFFFFFF.AEFFE:/F/BF9FFFFFFFBBFDF=FFFFFDDFFDEFEFFFFFFFFF//BFFFFABFFBFBBFBFF99.DDDFFFBB/9
@M02034:409:000000000-BFKT7:1:1111:14738:9155 1:N:0:35
GCTCTTAAAGAGGAGAAAGGTCATGAGGAGGCCTGCTTCTAACTTTACTCAGTTCGTTCTCGTCGACAATGGCGGAACTGGCGACGTGACTGTCGCCCCAAGCAACCTGTCTCTTATACACATCTCCGAGCCCACGAGA
+
BCCCCFFFFFFFGGGGGGGGGGHHH544B222BGGHHHHHHHHHHHHHHHHHHHHGFHHGHGGGGGGGGHHHHGGGGGHHHEGGGGGGHGHHHHGGGGGGGHGHHGHHHHHHHHHFHHHHHFHGHHHGCDCGGHGGCG<
@M02034:409:000000000-BFKT7:1:1111:24987:9156 1:N:0:35
AAAGTCGAGGTGCCTAAAGTGGCAACCCAGACTACGAGTTCGGTTGGTGGTGTAGAGCTTCCTGTAGCCGCTTGGCGTTCGTACTTAAATATGGAACTAACCATTCCAATTTTCGCTGTCTCTTATACACATCTCCGAGCCCACGAGAC
+
BBBBBFBBBBAAGGGGFGGGGFGHHHGGGGHGHHHGGGGFGGGGGGGGGGEFGHHBGHHHHHHGHHHHHGGGGGGHGGGGGFFHGHGGFGGHHGGHGHEGHHHHHHGHFGHHHFFGGGGGHGHHFHGHFGGHHHGFG/DCGGHGGGGGD
@M02034:409:000000000-BFKT7:1:1111:9109:9156 1:N:0:35
AAAGTCGAGGTGCCTAAAGTGGCAACCCAGACTAAGAATCAGGTTGGTGGTGTAGAGCTTCCTGTAGCCGCATGGCGTTCGTACTTAAATATGGAACTAACCATTCCAATTTTCGCTGTCTCTTATACACATCTCCGGGCCCACGAGACA
+
AAAABFBBDDAAGGGGGGGG5DFCGHFECHDFHB333A35F3AGFG?EF?EFG3D555ABFFHHFHHHH?A0EFHGCEEGG?EGHHHHHHHHB@33FFGHHFHGGHHFGGGHH?/EE?<F4FF44BBBDGB1BGHB?//<<BDFG/CDE?
@M02034:409:000000000-BFKT7:1:1111:3357:9160 1:N:0:35
AAAGTCGAGGTGCCTAAAGTGGCAACCCAGACTCTTTCTGGGGTTGGTGGTGTAGAGCTTCCTGTAGCCGCATGGCGTTCGTACTTAAATATGGAACTAACCATTCCAATTTTCGCTGTCTCTTATACACATCTCCGAGCCCACGAGACA
+
AAAABFBBBB>AFGGFGGGGGGDGFHGDGFEFFHHHGHHHFHGEEFGEFEEFFFHFHHHHHGHGGFHHHEECGGHGE?EFEEFHHHHFHHDGHHFFFEFFGF?FGGFFGHHHHHFEGGGFGHHGHHFHGHHHCGDGE/C?CEHGD?DCCF
@M02034:409:000000000-BFKT7:1:1111:7302:9160 1:N:0:35
AAAGTCGAGGTGCCTAAAGTGGCAACCCAGACTTGTTCTCGTGTTGGTGGTGTAGAGCTTCCTGTAGCCGCATGGCGTTCGTACTTAAATATGGAACTAACCATTCCAATTTTCGCTGTCTCTTATACACATCTCCGAGCCCACGAGAC
+
AAAAAF?ABDAAFFFDFGGGCGDBGGHDGGCFHFHHHHHH2FG2EH2BFEBAG3FGBHHHHHHHGFEFGG?EEGHHGGGFGGFHGHFFGFGFHGG3ECFCHFHFHHFHHHHHHGEAE??F4FBE4FBD2FDGFHFE<</>?FCF/ACDG
@M02034:409:000000000-BFKT7:1:1111:8537:9162 1:N:0:35
AAAGTCGAGGTGCCTAAAGTGGCAACCCAGACTGGGGGGCAGGTTGGTGGTGTAGAGCTTCCTGTAGCCGCATGGCGTTCGTACTTAAATATGGAACTAACCATTCCAATTTTCGCTGTCTCTTATACACATCTCCGAGCCCACGAGACA
+
3ABABFBBDBAAGGGGGGGGGGGHHHHGGHDGHHHGGGGEGGGFGHGGGDD?FFHFGGHHHHHHHHHHHGGGGGHHGDFGGGHHGHHHHHFHHHGGFHHGHGHHEGHHEGHHHHGGGGGGGGGGGGFGGGFFGGGGGGGGGGGGFC=DFF
@M02034:409:000000000-BFKT7:1:1111:7283:9162 1:N:0:35
AAAGTCGAGGTGCCTAAAGTGGCAACCCAGACTTGTTCTCGTGTTGGTGGTGTAGAGCTTCCTGTAGCCGCATGGCGTTCGTACTTAAATATGGAACTAACCATTCCAATTTTCGCTGTCTCTTATACACATCTCCGAGCCCACGAGACA
+
ABBBAFAB?DAAGGGFGEDGFGGGFHHGCHAFHFHGEFGHGGHGGHEEEEEFFGHHGHHF5GEFGGHHGGCEGGHHGEGGGEHHHHEH3FDHHHFHGHBGHHFHHHHHHHHHHHEAGGFEGGHGFGHGBGFHHHHHD<C?FGHGGCFGGH
@M02034:409:000000000-BFKT7:1:1111:23889:9163 1:N:0:35
AAAGTCGAGGTGCCTAAAGTGGCAACCCAGACTGTTCGGAGTGTTGGTGGTGTAGAGCTTCCTGTAGCCGCATGGCGTTCGTACTTAAATATGGAACTAACCATTCCAATTTTCGCTGTCTCTTATACACATCTCCGAGCCCACGAGACA
+
BBBBBFBBBBABGGGGGGGFGGGHHHHGGHHGHHHHHGGGGGHHHHHGGGFFGHHHHHHHHHHHHHHHGGGGGGHHGGGGGFHHHHHHHHHHHHBEFFFHHHGHHHHGHHHHHGGGGGGEHHHHHHGHGHGHHHHHGBF/CGHGGGGGGG
@M02034:409:000000000-BFKT7:1:1111:23319:9164 1:N:0:35
AAAGTCGAGGTGCCTAAAGTGGCAACCCAGACTCATCCGCATGTTGGTGGTGTAGAGCTTCCTGTAGCCGCATGGCGTTCGTACTTAAATATGGAACTAACCATTCCAATTTTCGCTGTCTCTTATACACATCTCCGAGCCCACGAGACA
+
BBBBBFABBBABGGGGGFGGGGEHHHHGGHHGHHGHHGGGGGGFGHHFGGEFHHHHHHHHHGHHGHHHHGGGGGHHGGGGGGHHHHHGFHHEHHBGHHEHHFFGHHHGHHHHHHGGGFFHHGHHFHGHEHHGHHHHGGGGGGHGFGCGGG
@M02034:409:000000000-BFKT7:1:1111:25288:9165 1:N:0:35
AAAGTCGAGGTGCCTAAAGTGGCAACCCAGACTAATTCGCATGTTGGTGGTGTAGAGCTTCCTGTAGCCGCATGGCGTTCGTACTTAAATATGGAACTAACCATTCCAATTTTCGCTGTCTCTTATACACATCTCCGAGCCCACGAGACA
+
CCCCCFCCCCBBGGGGGFGGGGGHHHHGGHHGHHHHHHGGGGGHHHHGGGFFHHHHHHHHHHHHHHHHHGGGGGHGGGGGGGHHHHHHFHHHHHGFHHGHHHHHHHFHHHHHHHGGGGGGHGHHFHHHFGHHHHHFGCCCGGHGGGGGF?
@M02034:409:000000000-BFKT7:1:1111:7709:9169 1:N:0:35
AAAGTCGAGGTGCCTAAAGTGGCAACCCAGACTGCGACGCATGTTGGTGGTGTAGAGCTTCCTGTAGCCGCATGGCGTTCGTACTTAAATATGGAACTAACCATTCCAATTTTCGCTGTCTCTTATACACATCTCCGAGCCCACGAGACA
+
AABBBFBCCCCCGGGGGGGGGGGHHHGGGGGFGHEE22A201BFFHHGFGEFHHHHHHHHHHHHGHHHHGGGGGHHGGGGGGHHHHHHHHHHHHGHGHHHHHHHHHHHFHHHHHGGGGGHHHHHFHHHGHHGHHHHGCGGGGGGGGGCGC
@M02034:409:000000000-BFKT7:1:1111:19264:9170 1:N:0:35
AAAGTCGAGGTGCCTAAAGTGGCAACCCAGACTGGGGTTGGGGTTGGTGGTGTAGAGCTTCCTGTAGCCGCATGGCGTTCGTACTTAAATATGGAACTAACCATTCCAATTTTCGCTGTCTCTTATACACATCTCCGAGCCCACGAGACA
+
CCCCCFCCCCBCGGGGGGGGGGGHHHHGGHHGHHHHGEFGGGGGGGGGGGEFFGHHHHHHHHHHHHHHHGGGGGHHGGGGGGHHHHHHFHHHHHHHFHHGHHHHHHHHGHHHHHGGGGGHHHHHHHHHHHHHGHHGGGGGGGHGGGGGGG
@M02034:409:000000000-BFKT7:1:1111:21286:9174 1:N:0:35
AAAGTCGAGGTGCCTAAAGTGGCAACCCAGACTACGAATAATGTTGGTGGTGTAGAGCTTCCTGTAGCCGCATGGCGTTCGTACTTAAATATGGAACTAACCATTCCAATTTTCGCTGTCTCTTATACACATCTCCGAGCCCACGAGACA
+
BBBBCFCBCCBCGGGGGGGGGGGHHHHGGHHGHHHGGHHFHGHHHHHGGGGFGHHHHHHHHHHHHHHHHGGGGGHHGGGGGGHHHHHHHHHHHHHFFHHGHHGHHHHGDGHHHHGGGGGHHHHHHHHHGHHHHHGFDCCCFFHGGGFDD?
@M02034:409:000000000-BFKT7:1:1111:17039:9181 1:N:0:35
AAAGTCGAGGTGCCTAAAGTGGCAACCCAGACTCAGCGTCAGGTTGGTGGTGTAGAGCTTCCTGTAGCCGCATGGCGTTCGTACTTAAATATGGAACTAACCATTCCAATTTTCGCTGTCTCTTATACACATCTCCGAGCCCACGAGACA
+
A>AAAFBBBBAAGGGGGGGGGGGFHFFEFHHGHHHFFGEEGGGHGHGEFEEFGGGFHHHHHGHHHHHHHGGGFGHHGEGGGFHHHHGHHHFHHGFGHHHGHHHHHHFHHHHHHHGGGGGHHHHHHHDGFHEHHHHGD@CGGGHGGCDDD>
@M02034:409:000000000-BFKT7:1:1111:22419:9185 1:N:0:35
AAAGTCGAGGTGCCTAAAGTGGCAACCCAGACTTCGGAGAAGGTTGGTGGTGTAGAGCTTCCTGTAGCCGCATGGCGTTCGTACTTAAATATGGAACTAACCATTCCAATTTTCGCTGTCTCTTATACACATCTCCGAGCCCACGAGACA
+
AABCAFBCCCBCGGGGGGGGGGGHHHHGGHHGHHHGGGGGHHHFGHGGGGEFGHHHHHHHHHHHHHHHHGGGGGHHGGGGGGHHHHHHHHHHHHHGHHHHGHGHHHHHFHHHHHGGGGGHHHHHHHHHHHHHHHHHGCGGGGHGGGGGGB
@M02034:409:000000000-BFKT7:1:1111:15949:9186 1:N:0:35
AAAGTCGAGGTGCCTAAAGTGGCAACCCAGACTCATAAGGGGGTTGGTGGTGTAGAGCTTCCTGTAGCCGCATGGCGTTCGTACTTAAATATGGAACTAACCATTCCAATTTTCGCTGTCTCTTATACACATCTCCGAGCCCACGAGAC
+
BABCCFCCCCCCGGGGGGGGGGGHHHHGGHHGGHGHHHHHHGGGGGGGGGEFGEHHHHHHHHHHHHHHHGGGGGHHGGGGGGHHHHFHHHHHHHFHGGGEGHFHHHHHHHHHHHGGGGGHHHHHHHHHHHGHHGHHGCGCGGHGGGGGG
@M02034:409:000000000-BFKT7:1:1111:10614:9200 1:N:0:35
AAAGTCGAGGTGCCTAAAGTGGCAACCCAGACTCATACGGGTGTTGGTGGTGTAGAGCTTCCTGTAGCCGCATGGCGTTCGTACTTAAATATGGAACTAACCATTCCAATTTTCGCTGTCTCTTATACACATCTCCGAGCCCACGAGACA
+
CCDDDFCCCBBCGGGGGGGGGGGHHHHGGHHGHHHHHHHGGGGGGHHGGGFFGHHHHHHHHHHHHHHHHGGGGGHHGGGGGGHHHHHHHHHHHHHHHHHHHHHHHHGHHHHHHHGGGGGHHGHHHHHHHHHHGHHHGDGGGGHGGGGGGG
@M02034:409:000000000-BFKT7:1:1111:26176:9202 1:N:0:35
AAAGTCGAGGTGCCTAAAGTGGCAACCCAGACTATGACTTCGGTTGGTGGTGTAGAGCTTCCTGTAGCCGCATGGCGTTCGTACTTAAATATGGAACTAACCATTCCAATTTTCGCTGTCTCTTATACACATCTCCGAGCCCACGAGACA
+
CCCCCFCCCCBBGGGGGGGGGGGHHHHGGHHGHHHHHHHHHGGGGGGGGGEFHHHHHHHHHHHHHHHHHGGGGGHHGGGGGGHHHHHHHHHHHHHHGHHGHHHHHHGHHHHHHGGGGGFGHGHHFHHHGHHHHHHHG?FFGGHGGGGGGB
@M02034:409:000000000-BFKT7:1:1111:18484:9212 1:N:0:35
AAAGTCGAGGTGCCTAAAGTGGCAACCCAGACTAAGGGTTCGGTTGGTGGTGTAGAGCTTCCTGTAGCCGCATGGCGTTCGTACTTAAATATGGAACTAACCATTCCAATTTTCGCTGTCTCTTATACACATCTCCGAGCCCACGAGACA
+
CCCCCFCCCCBBGGGGGGGGGGGGHHHGGHHGHHHHHHGGHGGGGGGEGGEFHHHHHFHHHHHHHHHHHGGGGGHHGEGGGEHHHHHGHGHHHHGHHHHGHHHHHHHHGHHHHHGGGGGHGHHHHHHHHHHHHHHHGCGGGFHGGGGGGG
@M02034:409:000000000-BFKT7:1:1111:9807:9226 1:N:0:35
AAAGTCGAGGTGCCTAAAGTGGCAACCCAGACTGGTCCGAAGGTTGGTGGTGTAGAGCTTCCTGTAGCCGCATGGCGTTCGTACTTAAATATGGAACTAACCATTCCAATTTTCGCTGTCTCTTATACACATCTCCGAGCCCACGAGACA
+
CCCCCFCCBCABGGGGGGGGGGGHHHHGGHHGHHHHHHGGGGGHHHGFGGGFHHHHHHHHHHHHHHHHHGGGGGHHGEGGGGHHHHHHHHHHHGFHHHHHHHHHHHHHHHHHHHEGGEFHHHHHHHBFHHHGHHGFG@CCGGHGGCCDFC
@M02034:409:000000000-BFKT7:1:1111:5748:9227 1:N:0:35
AAAGTCGAGGTGCCTAAAGTGGCAACCCAGACTGAGGGGAAGGTTGGTGGTGTAGAGCTTCCTGTAGCCGCATGGCGTTCGTACTTAAATATGGAACTAACCATTCCAATTTTCGCTGTCTCTTATACACATCTCCGAGCCCACGAGACA
+
BBCCBFBCCCBCGGGGGGGGGGGHHHHGGHHGHHHHGGGGGGGGHHGGGGGGHHHHHHHHHHHHHHHHHGGGGGHHGGGGGGHHHHHHHHHHHHHGHHHGHHGHHHHGHHHHHHGGGGGHHHHHGHHHHHHHHHHHGCCCGGHGGCCFG<
@M02034:409:000000000-BFKT7:1:1111:13829:9228 1:N:0:35
AAAGTCGAGGTGCCTAAAGTGGCAACCCAGACTGAGAATCAGGTTGGTGGTGTAGAGCTTCCTGTAGCCGCATGGCGTTCGTACTTAAATATGGAACTAACCATTCCAATTTTCGCTGTCTCTTATACACATCTCCGAGCCACGAGACAG
+
BBBBBFBBBBBBGGGGGGGGGGGHHHHGGHHGHHFHBHHHHHHHHHGGGGEFGHHHHHHHHHHHGHHHHGGGGGHHGGGGGGHHHHHHHHHHHHFHHHFHGHHHHHHHFHHHHHGGGGGHHGHHHHFHGHHHHHHFF@DGGHHGGGGGHH
@M02034:409:000000000-BFKT7:1:1111:23289:9230 1:N:0:35
AAAGTCGAGGTGCCTAAAGTGGCAACCCAGACTCGGAATGAGGTTGGTGGTGTAGAGCTTCCTGTAGCCGCATGGCGTTCGTACTTAAATATGGAACTAACCATTCCAATTTTCGCTGTCTCTTATACACATCTCCGAGCCCACGAGACA
+
BCCCCFBBCCABGGGGGGGGGGGHHHHGGHHGHHGGGGGHHHHHHHGGGGEFFHHHHHHHHHHHHHHHHGGGGGHHGGGGGGHHHHHHHHHHHHHHGHHHHHGHHHHHHHHHHHGGGGGGHHHHHHHHHHHHHHHHGDGGGGHGGGGGGG
@M02034:409:000000000-BFKT7:1:1111:10542:9232 1:N:0:35
AAAGTCGAGGTGCCTAAAGTGGCAACCCAGACTCAGGATCCGGTTGGTGGTGTAGAGCTTCCTGTAGCCGCATGGCGTTCGTACTTAAATATGGAACTAACCATTCCAATTTTCGCTGTCTCTTATACACATCTCCGAGCCCACGAGAC
+
CCCDDFCCCCBCGGGGGGGGGGGHHHHGGHHGHHH33F33B2AEFGGEFDFFFDHFGHHHHHHHFGGFFGGCFGGFFEGGGGFHHHHHFHHHHG3DGHHHFFBFGHGBGHFHGDEGGG/F3FFFBGHHFHHCHHHBD?CCGEH/C@DFG
@M02034:409:000000000-BFKT7:1:1111:27439:9235 1:N:0:35
AAAGTCGAGGTGCCTAAAGTGGCAACCCAGACTACGGCGCCGGTTGGTGGTGTAGAGCTTCCTGTAGCCGCATGGCGTTCGTACTTAAATATGGAACTAACCATTCCAATTTTCGCTGTCTCTTATACACATCTCCGAGCCCACGAGAC
+
AAAAAFB3ADABGGGGGFGFGFDFHAEEGAGGH3G2E2ECGGGGEEEEGGGGHFHEFHHHEGHHGGGFHGGGGFHFGGGGGFFHHGHHFGHFGFDDFFHFHCGGHEFFHHHHHF?F?ADG2>FD1FFG1FHHHFHFG--A@CECC-CCE
@M02034:409:000000000-BFKT7:1:1111:23846:9239 1:N:0:35
AAAGTCGAGGTGCCTAAAGTGGCAACCCAGACTAATCCGAATGTTGGGGGTGTAGAGCTTCCTGTAGCCGCATGGCGTTCGTACTTAAATATGGAACTAACCATTCCAATTTTCGCTGTCTCTTATACACATCTCCG
+
BABBBFBBDB>AGGGGGGGGGGGHHHHGGHHFHHBGGHFA2BFHHGG2AEFEEGF5BDGF5FDGGBG5FEG/EEFFEE/?EE2??BF33BBFFD33BCGHF03BG?G?4FFHH3/<C/<B3@FD2@>>F22FGGHBD
@M02034:409:000000000-BFKT7:1:1111:11248:9242 1:N:0:35
AAAGTCGAGGTGCCTAAAGTGGCAACCCAGACTCAGGAGCATGTTGGTGGTGTAGAGCTTCCTGTAGCCGCATGGCGTTCGTACTTAAATATGGAACTAACCATTCCAATTTTCGCTGTCTCTTATACACATCTCCGAGCCCACGAGACA
+
CCCCCFCCCCCCGGGGGGGGGGGHHHHGGGHGHHHGHHGHHHHHHHHGGGGFGGGGHHHHHHHHHHHHHGGGGGHHGFGGGGHHHHHHHHHHHHEEFHHGHHFGHHHGHGHHHHGGGGGGHHHHHHHHHFHHHHHFGGGGGGHGGGGGGF
@M02034:409:000000000-BFKT7:1:1111:9302:9242 1:N:0:35
AAAGTCGAGGTGCCTAAAGTGGCAACCCAGACTCAGCAGCAGGTTGGTGGTGTAGAGCTTCCTGTAGCCGCATGGCGTTCGTACTTAAATATGGAACTAACCATTCCAATTTTCGCTGTCTCTTATACACATCTCCGAGCCCACGAGAC
+
CBCCCFBBBCABGGGGGGGGGGGGGHHGGHHGHHHHHHHHHHHHGHGGGGEFHHHGHHHHHHHHHHHHHGGGGGHHGGGGGGHHHHHHHHHHHHFHHHHHHHHHHHHHHHHHHHGGGGGHHGHHHHHHHHFHHHHHG@CCGGHGGGCGG
@M02034:409:000000000-BFKT7:1:1111:26033:9247 1:N:0:35
AAAGTCGAGGTGCCTAAAGTGGCAACCCAGACTATGGGGAAGGTTGGTGGTGTAGAGCTTCCTGTAGCCGCATGGCGTTCGTACTTAAATATGGAACTAACCATTCCAATTTTCGCTGTCTCTTATACACATCTCCGAGCCCCCGAGACA
+
AAA?AFAB?DAAGGGGGGGGGGGHHFFGFEFFHBGHHHGGGGGHGGAEFG1BFGHHEHHFHHHHHHHHHGGEGGHGFEFGGGHHGHGF3GFGFHF3EGDGGG3FGHFF4BFHHFG?FGGHHFGHDG333?FGHHH2C/>>CF//><?@D>
@M02034:409:000000000-BFKT7:1:1111:26242:9251 1:N:0:35
AAAGTCGAGGTGCCTAAAGTGGCAACCCAGACTCAGACTCCTGTTGGTGGTGTAGAGCTTCCTGTAGCCGCATGGCGTTCGTACTTAAATATGGAACTAACCATTCCAATTTTCGCTGTCTCTTATACACATCTCCGAGCCCACGAGACA
+
ABAAAFAADBAAGGGGGGGGGGGHHHFGGHDGHHHHHHHHGHHHGFHGGGGFFHHGGHHHHHHHHHHHGGGGGGHHGFGGGGHHHHHHFHHHHHFHGHGFGHGHHHGHFGHHHHGGGGEFHHHFHHGGGGHHFGHGG/D/DEHGGGGDF?
@M02034:409:000000000-BFKT7:1:1111:12834:9253 1:N:0:35
AAAGTCGAGGTGCCTAAAGTGGCAACCCAGACTGGGCAGGGTGTTGGTGGTGTAGAGCTTCCTGTAGCCGCATGGCGTTCGTACTTAAATATGGAACTAACCATTCCAATTTTCGCTGTCTCTTATACACATCTCCGAGCCCACGAGAC
+
CDDCCFBCDCCCGGGGGGGGGGGHHHHGGHHGHC2BGHGGGHEGGHHGEGGGHFHGHHHHFHHHHHGFHGGEFGFFFEGGGGFHHHHGGHHHHHBFGHHHGGFFGHFEDGGHHFEGGGDFHHHFGGGGHHHHHHHFG<@CFGHGGDCFG
@M02034:409:000000000-BFKT7:1:1111:12368:9257 1:N:0:35
AAAGTCGAGGTGCCTAAAGTGGCAACCCAGACTTCTTCTCCTGTTGGTGGTGTAGAGCTTCCTGTAGCCGCATGGCGTTCGTACTTAAATATGGAACTAACCATTCCAATTTTCGCTGTCTCTTATACACATCTCCGAGCCCACGAGAC
+
AAABBFBABBAAGGGGGGGGGGGHHHHGGHHGHGHHHGHHHHHHHHHGFFEFGHHHHHHHHGHHHHHHHGGGGGHHGEGGGGHHHHHHHHHHHHHHGGHHHHHHHHGFGHHHHFGGGGEFHHHGBGFHGHHHFGGHGGCGGFEGGFGGG
@M02034:409:000000000-BFKT7:1:1111:16985:9259 1:N:0:35
AAAGTCGAGGTGCCTAAAGTGGCAACCCAGACTGAGAGGGAGGTTGGTGGTGTAGAGCTTCCTGTAGCCGCATGGCGTTCGTACTTAAATATGGAACTAACCATTCCAATTTTCGCTGTCTCTTATACACATCTCCGAGCCCACGAGACA
+
BBCCADBCCCABGGGFGGGGGGGHHHHGGHHGHHHHFHGGEGGGHHGEGGGFGGHGHHHHHHHHHHHHHGGGGGHHGGGGGGHHHHGHHHHHHHHHHHHHFHFHHHGHHHHHHGGDGGGHHGHHEHFDFGFHHGGFECCCGEHGFFFGFF
@M02034:409:000000000-BFKT7:1:1111:18991:9262 1:N:0:35
AAAGTCGAGGTGCCTAAAGTGGCAACCCAGACTCGTCATCTGGTTGCTGTTGCAGA
+
CDDDCFBCCCCDGGGGGGGGGGGHHHHGGHHGHHF222BA55DGB22B55B353B5
@M02034:409:000000000-BFKT7:1:1111:22315:9264 1:N:0:35
AAAGTCGAGGTGCCTAAAGTGGCAACCCAGACTACTAATCCTGTTGGTGGTGTAGAGCTTCCTGTAGCCGCATGGCGTTCGTACTTAAATATGGAACTAACCATTCCAATTTTCGCTGTCTCTTATACACATCTCCGAGCCCACGAGACA
+
ABABBFBABBABGGGGGGGGFGGFHFHGGGHGHHHHHHHHHHHGHHHGGGEEFFHHHHFFHHHHHHHHHGGGGGHHGGEGGGHHHHHHFFHHHFHFGHEFFHFGHFHGFHHGHGCDFEFFHGHHHHGHFHGHGHGBEC/B@FHGGGGGGF
@M02034:409:000000000-BFKT7:1:1111:21190:9269 1:N:0:35
AAAGTCGAGGTGCCTAAAGTGGCAACCCAGACTATTACGTCTGTTGGTGGTGTAGAGCTTCCTGTAGCCGCATGGCGTTCGTACTTAAATATGGAACTAACCATTCCAATTTTCGCTGTCTCTTATACACATCTCCGTGCCCACGAGACA
+
A1>AAF@1AD>A1GGGGGGG1FFFHAAAFHAFBDGFFFFHHH/AD1/AAE/BG1DDFFGGGFGHGBHHFCGEEEHEEEFEGGCEGH@1BE2FED11BFB1BGHHHHD22FDGHF/?E<<GGFGFBFFGF11GHHHHG/<BGHBFC/BEF?
@M02034:409:000000000-BFKT7:1:1111:13499:9271 1:N:0:35
AAAGTCGAGGTGCCTAAAGTGGCAACCCAGACTCAGCCGTCGGTTGGTGGTGTAGAGCTTCCTGTAGCCGCATGGCGTTCGTACTTAAATATGGAACTAACCATTCCAATTTTCGCTGTCTCTTATACACATCTCCGAGCCCACGAGAC
+
CCCCCFCCCCCBGGGGGGGFGGGHHHHGGGGGHHGHHHGGGGGGGGGGGGEFGHHHHHHGHHHHHHHHHGGGGGHHGGGGGGHHHHHHFGHHHGHFHHHHHFHHHHGHHHHHHGGGGGGHHHHHGHHHHHHHHHHGGFGGGGHGGGFGG
@M02034:409:000000000-BFKT7:1:1111:14077:9275 1:N:0:35
AAAGTCGAGGTGCCTAAAGTGGCAACCCAGACTGGGTGTCATGTTGGTGGTGTAGAGCTTCCTGTAGCCGCATGGCGTTCGTACTTAAATATGGAACTAACCATTCCAATTTTCGCTGTCTCTTATACCATCTCCGAGCCCACGAGACAG
+
BBBBBFBBBBABGGGGGGGGGGGHHGHGGHGGHHHHHGGHHHHHHHHGGGEFGHHGHHGHHHHHHHHHHGGGGGHHGGGGGGHHHHHHHHHHHHFHGFHHHHHHHHHHGHHHHGGGGGGHHHHHHHFHHGHHHHHGBDCDGHGGCGCFHG
@M02034:409:000000000-BFKT7:1:1111:12829:9275 1:N:0:35
AAAGTCGAGGTGCCTAAAGTGGCAACCCAGACTGGGCAGGGTGTTGGTGGTGTAGAGCTTCCTGTAGCCGCATGGCGTTCGTACTTAAATATGGAACTAACCATTCCAATTTTCGCTGTCTCTTATACACATCTCCGAGCCCACGAGACA
+
AAAAAFBBBBBBGGGGGGGGGGGHHHHGGHHGHHHHGGGGGHGGGHHGGGFFGGHHHHHHHHHHGHHGHGGGGGHHGGGGGGGHHHHHFHHHHGHHHHHGHHHHHHGHFGFHHHGGGGGHHGHHGHFGFHHFHHHGGGGGGGHGGCGGGC
@M02034:409:000000000-BFKT7:1:1111:9494:9276 1:N:0:35
AAAGTCGAGGTGCCTAAAGTGGCAACCCAGACTGGGTCTGTTGTTGGTGGTGTAGAGCTTCCTGTAGCCGCATGGCGTTCGTACTTAAATATGGAACTAACCATTCCAATTTTCGCTGTCTCTTATACACATCTCCGAGCCCACGAGAC
+
AABBAFBABBBBGGGGGGGGGGGHHEHEGHHGHH2ABGHHGHHGHHHGGGEFHHHHHHGHHHHHGGGGHGGFGGHHGGGGGGHHHHHHFHHHHHGFEGDEFGFFHGFHHHHHHHGDGEGFHHHHHHFB?G2GFGBBC/CBCEGFGFGGC
@M02034:409:000000000-BFKT7:1:1111:9135:9278 1:N:0:35
AAAGTCGAGGTGCCTAAAGTGGCAACCCAGACTAAGAATAAGGTTGGTGGTGTAGAGCTTCCTGTAGCCGCATGGCGTTCGTACTTAAATATGGAACTAACCATTCCAATTTTCGCTGTCTCTTATACACATCTCCGAGCCCACGAGACA
+
CCCCCFDDDDCCGGGGGGGGGGGHHHHGGHHGHH3FFGHHHHHHHHGGGGGFHHHHHHHHHHHHHHHHHGGGGGHHGGGGGGHHHHHHHHHHHHHHHHHHHHHHHHHHHHHHHHGGGGGHHHHHHHHHHGFHHHHHGGGGGGHGGGGGGF
@M02034:409:000000000-BFKT7:1:1111:18334:9288 1:N:0:35
AAAGTCGAGGTGCCTAAAGTGGCAACCCAGACTGGGACTACTGTTGGTGGTGTAGAGCTTCCTGTAGCCGCATGGCGTTCGTACTTAAATATGGAACTAACCATTCCAATTTTCGCTGTCTCTTATACACATCTCCGAGCCCACGAGACA
+
AAA?AFBABBABGGGGGGGFGGGHHHGGGDGGGHHHHHHHHHGGFHHGGFEFGHHHHHHHHHHHHHEHHGGGGGHHGGGGGGFHHHHHFHFHHF3GGHHHGHHHHHGH4FFHHHFEG?AFFHHHEHHHGHFFHHFHGF@CGGHGCFCDG<
@M02034:409:000000000-BFKT7:1:1111:6812:9289 1:N:0:35
AAAGTCGAGGTGCCTAAAGTGGCAACCCAGACTTATCCTGAGGTTGGTGGTGTAGAGCTTCCTGTAGCCGCATGGCGTTCGTACTTAAATATGGAACTAACCATTCCAATTTTCGCTGTCTCTTATACACATCTCCGAGCCCACGAGACA
+
AAAAAFBB?DAAGGGGGGBAADFHHHFEGHHGHHGHHFGHHHGAFGCEFGGGHFHHFGHHHHHHFFGHGEGCEDHHGEEGGEFHHHHGBHFHHHFBGHBCFEEGHFHGHHHEHFGGGGGGHGHHHHHF2GHHFHF1E//<CFHECGGFGC
@M02034:409:000000000-BFKT7:1:1111:26669:9289 1:N:0:35
AAAGTCGAGGTGCCTAAAGTGGCAACCCAGACTACTCCGGCGGTTGGTGGTGTAGAGCTTCCTGTAGCCGCATGGCGTTCGTACTTAAATATGGAACTAACCATTCCAATTTTCGCTGTCTCTTATACACATCTCCGAGCCCACGAGACA
+
BBCCAFBABBBCGGGGGGGGGGGHHHHGGHHGHHHHHHGGGGGFGGGGGGGFFHHGHHHHHHHHHHHHHGGGGGHGGGGGGGHHHHHGFHHHHHGHHHGGHHGHHHHHHHHHHHGGGGGHHGHHHHHHHHHHHHGHGGGGGGHGGGGGG<
@M02034:409:000000000-BFKT7:1:1111:15649:9290 1:N:0:35
AAAGTCGAGGTGCCTAAAGTGGCAACCCAGACTCAGTATCATGTTGGTGGTGTAGAGCTTCCTGTAGCCGCATGGCGTTCGTACTTAAATATGGAACTAACCATTCCAATTTTCGCTGTCTCTTATACACATCTCCGAGCCCACGAGAC
+
CCCCCFCCCCBCGGGGGGGGGGGHHHHGGHHGHHHHGHHHHHHHHHHGGGEFGHHHHHHHHHHHHHHHHGGGGGHHGGGGGGHHHHHHHHHHHHHHHHGHHHHHHHGHFHHHHHGGGGGHHGHHGHHHGHHHHHHHGGGGGGHGGGGGG
@M02034:409:000000000-BFKT7:1:1111:11683:9290 1:N:0:35
AAAGTCGAGGTGCCTAAAGTGGCAACCCAGACTCCGAAGCAGGTTGGTGGTGTAGAGCTTCCTGTAGCCGCATGGCGTTCGTACTTAAATATGGAACTAACCATTCCAATTTTCGCTGTCTCTTATACACATCTCCGAGCCCACGAGACA
+
BBBBBFBBBBABGGGGGGGGGGGHGHHGGHHGHHHGGGGGHHHHGHGGGGEFGHHHHHHHHHHHHHHHHGGEFGHHGGGGGGHHHHHHFHHHHGGHHHHHHHHHHHHHHHHHHHGFGEGFHHHHEHHHHHHHHHHHG?CGGGHGFFGGG>
@M02034:409:000000000-BFKT7:1:1111:9496:9295 1:N:0:35
AAAGTCGAGGTGCCTAAAGTGGCAACCCAGACTGGGTCTGTTGTTGGTGGTGTAGAGCTTCCTGTAGCCGCATGGCGTTCGTACTTAAATATGGAACTAACCATTCCAATTTTCGCTGTCTCTTATACACATCTCCGAGCCCACGAGAC
+
CCCCCFCBCCCCGGGGGGGGGGGHHHHGGHHGHHHHHHHHHHHHHHHGGGGFGHHHHHHHHHHHHHHHHGGGGGHHGGGGGGHHHHHHGHHHHHGGHHHGHHHHHHHHGHHHHHGGGGGGHHHHHHHHGHHHHHHFGDCFGGHGGFGFE
@M02034:409:000000000-BFKT7:1:1111:15739:9297 1:N:0:35
AAAGTCGAGGTGCCTAAAGTGGCAACCCAGACTCAGAATCAGGTTGGTGGTGTAGAGCTTCCTGTAGCCGCATGGCGTTCGTACTTAAATATGGAACTAACCATTCCAATTTTCGCTGTCTCTTATACACATCTCCGAGCCCACGAGACA
+
BBBBBFBBBBBBGGGGGGGGGFGFHHGEDHAFHHGEBFDGHHGHHHGEFEAFFFEGHFHHHHHFHHHHHGGGGGHHGEGGGEGHHHHHHHGHHGGFFHHHHHHHHHHFHHHHHDEGGGGHHHHFDFGGFGHHHHHFF?FGGGHGGFGGGF
@M02034:409:000000000-BFKT7:1:1111:6934:9297 1:N:0:35
AAAGTCGAGGTGCCTAGAGTGGCAACCCAGACTAATCCTCAGGTTGGTGGTGTAGAGCTTCCTGTAGCCGCATGGCGTTCGTACTTAAATATGGAACTAACCATTCCAATTTTCGCTGTCTCTTATACACATCTCCG
+
BCCCBFCCCCCCGGGGGGGGGGGHHHHGGHFEF335AGHE33FG3FEBCAEC1AF5ABAE5BFFG5F5AEG@EEC1>1>FE??E1EGG3BG@BD33BEGH303B34F4BGEHF4/EFE/B4?DFFFD3HFD2FFG2B
@M02034:409:000000000-BFKT7:1:1111:6953:9304 1:N:0:35
AAAGTCGAGGTGCCTATAGTGGCAACCCAGACTAATCCTCAGGTTGGTGGTGTAGAGCTTCCTGTAGCCGCATGGCGTTCGTACTTAAATATGGAACTAACCATTCCAATTTTCGCTGTCTCTTATACACATCTCCGAGCCCACGAGACA
+
AAAA>F?ABB>AGGGGBBDFGFFHHHHGGHGEGFDGFGHH33CF3CEEECGEGDHFG5GG5GHHFEBFFGGGGDHAE?EGGFCEAFHHFGDHH33@GG3EB03GH4BGFGHE4EEEFE/BF4GFBFHEDCGHGFGHF?CCCFEEFCFGGF
@M02034:409:000000000-BFKT7:1:1111:13969:9307 1:N:0:35
AAAGTCGAGGTGCCTAAAGTGGCAACCCAGACTAATATGAGGGTTGGTGGTGTAGAGCTTCCTGTAGCCGCATGGCGTTCGTACTTAAATATGGAACTAACCATTCCAATTTTCGCTGTCTCTTATACACATCTCCGAGCCCACGAGACA
+
CCCBBFCCCCCCGGGGGGGGGGGGHHHGGHHGHHFGFHGDGCFGFGGGGFGEFAGEFFGG5GHHHBGEGAFEEEGFEEGGEEFFGGHGFHHGHHD3FGHHFCDFE4FDFGHHHFEFGEEGDGGDDGHHGF?GCHHEF/BDFGFGCCCDD?
@M02034:409:000000000-BFKT7:1:1111:5855:9307 1:N:0:35
AAAGTCGAGGTGCCTAAAGTGGCAACCCAGACTAATGGTCCGGTTGGTGGTGTAGAGCTTCCTGTAGCCGCATGGCGTTCGTACTTAAATATGGAACTAACCATTCCAATTTTCGCTGTCTCTTATACACATCTCCGAGCCCACGAGACA
+
BBBBBFBBBDABFFGGGGGGGGEFHHHGGHGGHHHHHHHHHGGGGGEEFEEFFGHHHBHHHHHHHFHFFEGGGGHHGEEGGEHEHHHGHHHHHHFHHHHHHHGHHGHFFHHHHGEGGGFFHHHHHHGFFGHEFFDGD?GCCAFF/@DCDG
@M02034:409:000000000-BFKT7:1:1111:25479:9308 1:N:0:35
AAAGTCGAGGTGCCTAAAGTGGCAACCCAGACTCCGCATCAGGTTGGTGGTGTAGAGCTTCCTGTAGCCGCATGGCGTTCGTACTTAAATATGGAACTAACCATTCCAATTTTCGCTGTCTCTTATACACATCTCCGAGCCCACGAGACA
+
CCCCCFCCCCBCGGGGGGGGGGGHHHHGGHHGHHHGGGGGHHHHHHGGGGEFGHHHHHHHHHHHHHHHHGGG1EHHGEEGGGHHHHHHHHHHHHFHHHHHHHFHHHHGHHHHHHGGGGGHHHHHHHHHHHHGHHHHGCGGGGHGGGGGGF
@M02034:409:000000000-BFKT7:1:1111:23293:9314 1:N:0:35
AAAGTCGAGGTGCCTAAAGTGGCAACCCAGACTACTCCGACGGTTGGTGGTGTAGAGCTTCCTGTAGCCGCATGGCGTTCGTACTTAAATATGGAACTAACCATTCCAATTTTCGCTGTCTCTTATACACATCTCCGAGCCCACGAGACA
+
BACCBFCCCDAAGGGGGGGGGGGHHHHGGGHGHHHHHHGGGGGGGGGGGGEFEGHHHHHHHHHHHHHHHGGGGGHHGGGGGGHHHHHHHHHHHHHHHHHHHHHHHHGHHHHHHGGGGGGHHHHHGHHHHHHHHHHHG/CFGGHGGGGGGB
@M02034:409:000000000-BFKT7:1:1111:8016:9314 1:N:0:35
AAAGTCGAGGTGCCTAAAGTGGCAACCCAGACTAAGGCGGCGGTTGGTGGTGTAGAGCTTCCTGTAGCCGCATGGCGTTCGTACTTAAATATGGAACTAACCATTCCAATTTTCGCTGTCTCTTATACACATCTCCGAGCCCACGAGACA
+
BCCCBFCCCCBCGGGGGGGGGGGHHHGGGHHGHHHHHHGGGGGEGGGGFGBFFGHHHHHHGHHHHHHGHGGGGGHHGGGGGGHHHHHGHHHHHHFFHHHGHHGHHGHHHHHHHHGGGGGHHHHHHHGHFHHHHHHFG-DGGGHGGGGGGF
@M02034:409:000000000-BFKT7:1:1111:4851:9317 1:N:0:35
AAAGTCGAGGTGCCTAAATTGGCAACCCAGACTGCTCCTCATGTTGGTGGTGTAGAGCTTCCTGTAGCCGCATGGCGTTCGTACTTAAATATGGAACTAACCATTCCAATTTTCGCTGTCTCTTATACACATCTCCGAGCCCACGAGACA
+
AA1AAF>A@DAAFFFB1F3BFAGFGAGAE00F110FAFGFHGGHHFEEFEEEG1ADE1FGFFFGFGHDDEEEEGGEEFGFGE0?>FF1BDEGGFFBFGGHBAFFHHFEFHHHF2>EEA<B>FGEBBFGF1G1<GF1?/</?FCFC?C/??
@M02034:409:000000000-BFKT7:1:1111:19123:9318 1:N:0:35
AAAGTCGAGGTGCCTAAAGTGGCAACCCAGACTACTAAGACGGTTGGTGGTGTAGAGCTTCCTGTAGCCGCATGGCGTTCGTACTTAAATATGGAACTAACCATTCCAATTTTCGCTGTCTCTTATACACATCTCCGAGCCCACGAGACA
+
AABBADAABBCCGGGGGGGGGGGHHHHGGHHGHHHHHHHHHGGGGGGGGGEFFHHGGHHHHHHHGHHHHGGFGGHHGGGGGGHHHHHHBHHHHGHHHHGGHHHHHHGHFHHHHHGGGGGHHHHHFHHHHHHHHHHGGC?CGGHGGGCGGF
@M02034:409:000000000-BFKT7:1:1111:13446:9319 1:N:0:35
AAAGTCGAGGTGCCTAAAGTGGCAACCCAGACTCAGGCGCAGGTTGGTGGTGTAGAGCTTCCTGTAGCCGCATGGCGTTCGTACTTAAATATGGAACTAACCATTCCAATTTTCGCTGTCTCTTATACACATCTCCGAGCCCACGAGACA
+
BBBBBFBBBBBBGGGGGGGGGGGHHHHGGEHGHHHHHHGGFCEHGHGGGGFFFGHDHHHHHHHHHHFGHGGGGGHHGEGGGGFHHHHHHHHHHFGGHHHHHHHHHHHHGHHHHHCGGGGHHHGBGHGHHGHHHHHHG@CGCGFGGGGGGF
@M02034:409:000000000-BFKT7:1:1111:17778:9325 1:N:0:35
AAAGTCGAGGTGCCTAAAGTGGCAACCCAGACTAATAATAATGTTGGTGGTGTAGAGCTTCCTGTAGCCGCATGGCGTTCGTACTTAAATATGGAACTAACCATTCCAATTTTCGCTGTCTCTTATACACATCTCCGAGCCCACGAGACA
+
CCCCCFCCBCBBGGGGGGGGGGGHHHHGGHHGHHHHHHHHHGGHHHHGGGFFGHHHHHHHHHHHHHHHHGGFGGHHGFGGGGHHHHHHGHHHHHBDHHHHHHGGGHHHGGGHHHGGGGGHHHHHHHHHFHHHHHHHGDCCGGHGCGCGFC
@M02034:409:000000000-BFKT7:1:1111:11529:9326 1:N:0:35
AAAGTCGAGGTGCCTAAAGTGGCAACCCAGACTGGTAATGGTGTTGGTGGTGTAGAGCTTCCTGTAGCCGCATGGCGTTCGTACTTAAATATGGAACTAACCATTCCAATTTTCGCTGTCTCTTATACACATCTCCGAGCCC
+
BCCCADBCCCAAGGGGGGGFGGGHHHHGGHHGHFEFFHGHGHHHGHHEFGGGGFGFGGHHHHHHGGHGHGGEFFECEEGGGFHHHHHHHHHHHF3@FHHHF0GFGFFFGGDHFB/EFGFHFDFFFHFHHFHHHHHFF/<BCG
@M02034:409:000000000-BFKT7:1:1111:8065:9330 1:N:0:35
AAAGTCGAGGTGCCTAAAGTGGCAACCCAGACTAGTAGGGATGTTGGTGGTGTAGAGCTTCCTGTAGCCGCATGGCGTTCGTACTTAAATATGGAACTAACCATTCCAATTTTCGCTGTCTCTTATACACATCTCCGAGCCCACGAGACA
+
BBCCCFCCDDCCGGGGGGGGGGGHHHHGGHHGHHHHHHHGHHGHHHHGGGEFHHHHHHHHHHHHHHHHHGGGGGHHGGGGGGHHHHHHHHHHHHHGHHHHHHHHHHHGHHHHHHGGGGGGHHHHHHHHHHHHHHHHGGGGGGHGGGGGGB
@M02034:409:000000000-BFKT7:1:1111:8770:9335 1:N:0:35
AAAGTCGAGGTGCCTAAAGTGGCAACCCAGACTGGGGGGGGGTTGGTGGTGTAGAGCTTCCTGTAGCCGCATGGCGTTCGTACTTAAATATGGAACTAACCATTCCAATTTTCGCTGTCTCTTATACACATCTCCGAGCCCACGAGACAG
+
ABBBBFBBBBABGGGGGGGGGGGHHHGGGHHGHHHEFGGGFF9;@B;AF9EEEFFFFFFFFFFFFFFFFFBFFFABAFFFFFFFFFFFFFFFFFBFFFFFFFFFFFFFFFFFFAFFFDFFFFFFFFFFFEFFFFFFBFFFFFFFFFFFFF
@M02034:409:000000000-BFKT7:1:1111:10884:9340 1:N:0:35
AAAGTCGAGGTGCCTAAAGTGGCAACCCAGACTTCTCAGAATGTTGGTGGTGTAGAGCTTCCTGTAGCCGCATGGCGTTCGTACTTAAATATGGAACTAACCATTCCAATTTTCGCTGTCTCTTATACACATCTCCGAGCCCACGAGACA
+
BCAABFCCCCABGGGGGGGGGGGHHHHGGHHGHHHHHHHHHHHHHHHEFGEFGFHHHHHHHHHHHHHHHGGGGGHHGFGGGGHHHHHHHHHHHHHHHHHHHHHHHHGHHHHHHHGGGGGGHHHHHHHHHHHHHHGBE/CCGGHGGCCGGF
@M02034:409:000000000-BFKT7:1:1111:20953:9341 1:N:0:35
AAAGTCGAGGTGCCTAAAGTGGCAACCCAGACTTCTGGGGTGGTTGGTGGTGTAGAGCTTCCTGTAGCCGCATGGCGTTCGTACTTAAATATGGAACTAACCATTCCAATTTTCGCTGTCTCTTATACACATCTCCGAGCCCACGAGACA
+
AAAABFBBBBAAGGGGGGGGGFCBGHHEFHHGHHHHFHHC2EEGGGGGGGGGHHHFHHHHHFGGHHHHHGGEEGHHGGGGGGFHGHHHFGGHHGHHGHGHFHGFGEBGGGHHHGCGGGGHHFGHHHFFGH2GFFFGG/<CFGGFG@CEGG
@M02034:409:000000000-BFKT7:1:1111:12715:9342 1:N:0:35
AAAAGTCGAGGTGCCTAAAGTGGCAACCCAGACTGTTGGTGCTGTTGGTGGTGTAGAGCTTCCTGTAGCCGCATGGCGTTCGTACTTAAATATGGAACTAACCATTCCAATTTTCGCTGTCTCTTATACACATCTCCGAGCCCACGAGAC
+
CCCCCFFCCCCCGGGGGGGGGGHFHHHHGGHHGHHHHHHEGHHGGHHHFFGGGHHHGHHHHHHHHHHHHGFFGGGHHGGGGGGHHHHGHHHHHHHGFFHHHHHHHHHHGHGHHHFGGGGGHHHHHHGHGGFHHHHHHGDGGGFGGGGGG?
@M02034:409:000000000-BFKT7:1:1111:27164:9343 1:N:0:35
AAAGTCGAGGTGCCTAAAGTGGCAACCCAGACTGGTGATAAGGTTGGTGGTGTAGAGCTTCCTGTAGCCGCATGGCGTTCGTACTTAAATATGGAACTAACCATTCCAATTTTCGCTGTCTCTTATACACATCTCCGAGCCCACGAGACA
+
BBCCCFCBCBCCGGGGGGGGGGGGHHHGGHHFHHHFGHHHFHHHHHGFGGFGHHHHHGHHHHHHHHHHHGGGGGHHGGGGGFHHHHHHHHHHHHFHHHHHHHHHHHGGHHHHHHGGGGGHHHHHBHHHGFHHHHGHGC??FGHGGGGGGG
@M02034:409:000000000-BFKT7:1:1111:26593:9343 1:N:0:35
AAAGTCGAGGTGCCTAAAGTGGCAACCCAGACTAGGGTGGGTGTTGGTGGTGTAGAGCTTCCTGTAGCCGCATGGCGTTCGTACTTAAATATGGAACTAACCATTCCAATTTTCGCTGTCTCTTATACACATCTCCGAGCCCACGAGACA
+
AABBAFABBBBBGGGGGGGFEGGHHHHGGHHGGHFGF3BEE2BEFHGEGGEFGHHHHHHHHHHHGHHHHGGGGGHHGGGGGGGHHHHGEGGHHFHEGHHGHFHHHHGHHHHHHHGGGGGHHHHHFGFFFHHHHHGHG??@CGHGGCDGD<
@M02034:409:000000000-BFKT7:1:1111:15713:9348 1:N:0:35
AAAGTCGAGGTGCCTAAAGTGGCAACCCAGACTAATAAGAAGGTTGGTGGTGTAGAGCTTCCTGTAGCCGCATGGCGTTCGTACTTAAATATGGAACTAACCATTCCAATTTTCGCTGTCTCTTATACACATCTCCGAGCCCACGAGACA
+
BCCCCFCCCCCCGGGGGGGGGGGHHHHGGHHGHHHHHHHHGHHHHHGGGGEFGHHHHHHHHHHHHHHHHGGGGGHHGGGGGGHHHHHHHHHHHHDHHHHHHHHHHHHGHHHHHHGGGGGGHHHHHHFHGHHHHHHHEBFGGGHGGGGGGG
@M02034:409:000000000-BFKT7:1:1111:25126:9348 1:N:0:35
AAAGTCGAGGTGCCTAAAGTGGCAACCCAGACTTTGACTCATGTTGGTGGTGTAGAGCTTCCTGTAGCCGCATGGCGTTCGTACTTAAATATGGAACTAACCATTCCAATTTTCGCTGTCTCTTATACACATCTCCGAGCCCACGAGACA
+
CCCCCFBCCCBBGGGGFGGGGGGHHHHGGHGGHHHHHHHHHHHHHHHGGGEFHHHHGHHHHHHHHHGGHGGGGGHHGGGGGGHHHHHHHHHHHHFFFHHHHGFGHHFHGHHHHHGGGGGHHHHHHHHHHHHHHHHHG?FCGGHGGCGGGC
@M02034:409:000000000-BFKT7:1:1111:3400:9348 1:N:0:35
AAAGTCGAGGTGCCTAAAGTGGCAACCCAGACTGGTCCGGTTGTTGGTGGTGTAGAGCTTCCTGTAGCCGCATGGCGTTCGTACTTAAATATGGAACTAACCATTCCAATTTTCGCTGTCTCTTATACACATCTCCGAGCCCACGAGAC
+
BCBCCFBADCABGGGGGGGFGGGHHHFGGGHGHHGAF3A2ABEFHHHFFEEFGFHDDFDGGBGGGGHFGFE@EEHGFEGGEEGGGGF3GHFHHH3FGHBECFFGFHHHGHHHHGEEGEGGHHHHFHGFFBGHHHHFB@DC?FHGG???E
@M02034:409:000000000-BFKT7:1:1111:21002:9351 1:N:0:35
AAAGTCGAGGTGCCTAAAGTGGCAACCCAGACTACGAATGGTGTTGGTGGTGTAGAGCTTCCTGTAGCCGCATGGCGTTCGTACTTAAATATGGAACTAACCATTCCAATTTTCGCTGTCTCTTATACACATCTCCGAGCCCACGAGACA
+
BCCCCFBCCCABGGGGGGGGGGGHHHHGGHHGHHHGGHHHHHHHGHHGGGGFHHHFGHHHHHHHHHHHGGGEFGHHGGGGGGHHHHHHHHHHHGFFHGFGHHGGHHHHHHHHHFEGGDGHHHHHHHFHHHHHGHGHGCGCGGHGGGGGGF
@M02034:409:000000000-BFKT7:1:1111:22076:9352 1:N:0:35
AAAGTCGAGGTGCCTAAAGTGGCAACCCAGACTCAGACGAATGTTGGTGGTGTAGAGCTTCCTGTAGCCGCATGGCGTTCGTACTTAAATATGGAACTAACCATTCCAATTTTCGCTGTCTCTTATACACATCTCCGAGCCCACGAGACA
+
BBBBBFBBBBAAGGGGFGGGGGGHHHHGGHHGHHHHHHGCGHFHHHGEE?EFFGHFHHHHEGHHHHHHHGGGGGHHGEFGGGHHHHGBGHHHHFFFHHHHHGHGHGHHFHHHHGGGF?FGHHHHHHHHHHGHHHHFDCGGGGHEGCFGGC
@M02034:409:000000000-BFKT7:1:1111:8714:9353 1:N:0:35
AAAGTCGAGGTGCCTAAAGTGGCAACCCAGACTCGTAAGGAGGTTGGTGGTGTAGAGCTTCCTGTAGCCGCATGGCGTTCGTACTTAAATATGGAACTAACCATTCCAATTTTCGCTGTCTCTTATACACATCTCCGAGCCCACGAGACA
+
BAABBFBBBBBBGGGGFAEFGFGGFCGEFCAFGHEHGHGHHHFGHHGEGGEFFFEGHHHHGGHHHHHGHGGEFGHHGEGGGFGHHHHHGHHHHHFHHHBHGHGHHHFEHHHHHHG?EGEHHHHHGHHGGHHFHHFHG<D?CFHGGGCGDF
@M02034:409:000000000-BFKT7:1:1111:21851:9354 1:N:0:35
AAAGTCGAGGTGCCTAAAGTGGCAACCCAGACTAATAAGAATGTTGGTGGTGTAGAGCTTCCTGTAGCCGCATGGCGTTCGTACTTAAATATGGAACTAACCATTCCAATTTTCGCTGTCTCTTATACACATCTCCGAGCCCACGAGACA
+
AAAABBABBBABGGGGGGGGGFGHGHHGGHGGHFHHHHFHHGFGHHHGGGEFFFHGHHHHHHHHHHHGHGGGGGHHGGGGGGHHHHHHHHHGGFGHHHHHHHHHHHHHGHHHHHGGGAFGFHHHHHGFEHFHHHHHGDFGGGHGGGGGGG
@M02034:409:000000000-BFKT7:1:1111:24770:9354 1:N:0:35
AAAGTCGAGGTGCCTAAAGTGGCAACCCAGACTCCGAGTCATGTTGGTGGTGTAGAGCTTCCTGTAGCCGCATGGCGTTCGTACTTAAATATGGAACTAACCATTCCAATTTTCGCTGTCTCTTATACACATCTCCGAGCCCACGAGACA
+
CDDDDFCCCDBBGGGGGGGGGGGHHHHGGHHGHHHGGGGHHHHHHHHGGGGFHHHHHHHHHHHHHHHHHGGGGGHHGGGGGGHHHHHHFHHHHHHHHHHHHHHHHHHHHHHHHHGGGGGHHHHHFHHHHHHHHHGHGGGGGGHGGGFGGF
@M02034:409:000000000-BFKT7:1:1111:21210:9355 1:N:0:35
AAAGTCGAGGTGCCTAAAGTGGCAACCCAGACTCCTAAGAATGTTGGTGGTGTAGAGCTTCCTGTAGCCGCATGGCGTTCGTACTTAAATATGGAACTAACCATTCCAATTTTCGCTGTCTCTTATACACATCTCCGAGCCCACGAGACA
+
CDDCDFCCCDBCGGGGGGGGGGGHHHHGGHHGHHHHHHHHHHHHHHHGGGEFHHHHHHHHHHHHHHHHHGGGGGHHGGGGGGGHHHHEFHHHHHHHHHHHHHHHHHHHFGHHHHGGGGGHHHHHHHFHHGHFHHHHGFGGGGHGGGGGGF
@M02034:409:000000000-BFKT7:1:1111:12551:9356 1:N:0:35
AAAGTCGAGGTGCCTAAAGTGGCAACCCAGACTACTCATCCGGTTGGTGGTGTAGAGCTTCCTGTAGCCGCATGGCGTTCGTACTTAAATATGGAACTAACCATTCCAATTTTCGCTGTCTCTTATACACATCTCCGAGCCCACGAGACA
+
CCCCCFCCCCAAGGGGGGGGGGGHHHHGGGHGHHHHHHHHHGGGGGGGGGFFGHHHHHHHHHHHHHHHHGGFGGHHGGGGGFHHHHHHHHHHHEGGHHHHHHHHHHGHFGHHHHGGGGGGHHHHHHHHHHHHHHHFG?CCGGHGGCDEG>
@M02034:409:000000000-BFKT7:1:1111:4822:9357 1:N:0:35
AAAGTCGAGGTGCCTAAAGTGGCAACCCAGACTCAGACTCCTGTTGGTGGTGTAGAGCTTCCTGTAGCCGCATG
+
>AA>>B1>D1>1BFAFGF1FGFGFCECBAFHEGBH1GFFFHCAAFDGAFAAFGDGHGFGH1FFGGEGA1AEEE?
@M02034:409:000000000-BFKT7:1:1111:15496:9367 1:N:0:35
AAAGTCGAGGTGCCTAAAGTGGCAACCCAGACTCCTCATCAGGTTGGTGGTGTAGAGCTTCCTGTAGCCGCATGGCGTTCGTACTTAAATATGGAACTAACCATTCCAATTTTCGCTGTCTCTTATACACATCTCCGAGCCCACGAGAC
+
CCBCBFCBCCBCGGGGGGGGGGGHHHHGGHGGHHHHHHHHHHHHHHGGGGEFGHHHHHHHHHHHHHHHHGGGGGHHGGGGGGHHHHHHHHHHHHHHHHHHHHGHHHGHHHHHHFGGGGGHHHHHFHHHFHHHHHHHG@?DGGHGGGGGG
@M02034:409:000000000-BFKT7:1:1111:20807:9368 1:N:0:35
AAAGTCGAGGTGCCTAAAGTGGCAACCCAGACTTGTAAGGGTGTTGGTGGTGTAGAGCTTCCTGTAGCCGCATGGCGTTCGTACTTAAATATGGAACTAACCCATTCCAATTTTCGCTGTCTCTTATACACATCTCCGAGCCCACGAGAC
+
BBBBBFAADBBBGGGGGFGGGGGHHHHGGHGGHHGHHHHHHGFGGHHGGGGGHHHGHFHGGGGHHHHGHGG@E?FFFGGGGGHHGHFG3GGHHFFFHHFGHHE/FGHFGFFGHHFECGGGHHGFHFGF3B?FGFFBBD//CCFAF?C//?
@M02034:409:000000000-BFKT7:1:1111:19964:9372 1:N:0:35
AAAGTCGAGGTGCCTAAAGTGGCAACCCAGACTGGTTCTCATGTTGGTGGTGTAGAGCTTCCTGTAGCCGCATGGCGTTCGTACTTAAATATGGAACTAACCATTCCAATTTTCGCTGTCTCTTATACACATCTCCGAGCCCACGAGACA
+
BBBBBFBBBBAAGGGGGGGGGGGHHHHGGHHGHFHFHHHHHHHHHFFGGGEFGGHFHHHHHFHHHHHHHGGGFGHHGGGGGFHHHHGHGHHHHGFGHHHFGHHHHHGH?FGHHHEGGGEHHHHHHHHHHGHFFFFDD@CCGGGECGCCG?
@M02034:409:000000000-BFKT7:1:1111:16111:9374 1:N:0:35
AAAGTCGAGGTGCCTAAAGTGGCAACCCAGACTAGTCATTCTGTTGGTGGTGTAGAGCTTCCTGTAGCCGCATGGCGTTCGTACTTAAATATGGAACTAACCATTCCAATTTTCGCTGTCTCTTATACACATCTCCGAGCCCACGAGACA
+
CCCCCFCCCCABFGGGGGGGGGGHGHHGGHHGHHHHHHHHHHHGHHHEFGEFGGHHHHHHHHHGGHHHHGGGGGHHGFGGGFHHHHHHHHHHHHHHHHHGHHHHHHGHHGHHHFGGGGGFHHHHHHGHHHFHHHGFGCGGGGHGGGGGGF
@M02034:409:000000000-BFKT7:1:1111:22623:9380 1:N:0:35
AAAGTCGAGGTGCCTAAAGTGGCAACCCAGACTGTTCCGCGGGTTGGTGGTGTAGAGCTTCCTGTAGCCGCATGGCGTTCGTACTTAAATATGGAACTAACCATTCCAATTTTCGCTGTCTCTTATACACATCTCCGAGCCCACGAGACA
+
AAAA>DAABDA@GGGFBGGFFGGGGHHGFGFGHFHGHHGGG?EFEGGGGGE1FFHHHHHHHHGHGGGFGGGGGGEGGGGGEEGCHHHGGHFHHDFDCFFGFFFGHFDDGHHHGHGFGDBFHFHEFHGHFGFFFHHFC?/@DEA.C-CDGH
@M02034:409:000000000-BFKT7:1:1111:3977:9383 1:N:0:35
AAAGTCGAGGTGCCTAAAGTGGCAACCCAGACTGTTAATTCGGTTGGTGGTGTAGAGCTTCCTGTAGCCGCATGGCGTTCGTACTTAAATATGGAACTAACCATTCCAATTTTCGCTGTCTCTTATACACATCTCCGAGCCCACGAGACA
+
ABAAAF>ADDAAGGGD4BFGGGGHHFHGGHGGHHHHHFFGHFHAAEEEFGEFAGGDGGHHDGHHFFGEGEEEGGHHFGGGGGHHGFD@3F4GFH3BCEE3?CDFGF?EBFGFGFE?EEGFGBGGFGBD21GGFGB?C/@/@FGGCAC?D?
@M02034:409:000000000-BFKT7:1:1111:22641:9383 1:N:0:35
AAAGTCGAGGTGCCTAAAGTGGCAACCCAGACTGTTCCGCGGGTTGGTGGTGTAGAGCTTCCTGTAGCCGCATGGCGTTCGTACTTAAATATGGAACTAACCATTCCAATTTTCGCTGTCTCTTATACACATCTCCGAGCCCACGAGAC
+
CDCCCFCCCDBBGGGGGGGGGGGHHHHGGHHGHHHHHHGGGGGEFGGGGGFFFGHHHHHHHHHHHHHHHGGGGGHHGGGGGGGHHHHGHHHHHGFHHHHHHHHHHHHHHHHHHHGGGGGHHGHHHHHHHHHHHHHHGGGGGGHGGGGGG
@M02034:409:000000000-BFKT7:1:1111:15490:9384 1:N:0:35
AAAGTCGAGGTGCCTAAAGTGGCAACCCAGACTCCTCATCAGGTTGGTGGTGTAGAGCTTCCTGTAGCCGCATGGCGTTCGTACTTAAATATGGAACTAACCATTCCAATTTTCGCTGTCTCTTATACACATCTCCGAGCCCACGAGACA
+
@AA3AFABBBAAGGGGGGGGGGGHHHHGGGCGHGHHHHHHHFHHFFEEGCEBGHHHFHHHHHHHHHHGHGGCFGHHGEFGGG2GHHGB@FGHHHEDGFFFHHHEHHHFHHHHGHFGGEEFHFGGGG3?3F?FGGHHD//>CFEFGCCDE?
@M02034:409:000000000-BFKT7:1:1111:15937:9384 1:N:0:35
AAAGTCGAGGTGCCTAGAGTGGCAACCCAGACTATTCAGCAGGTTGGTGGTGTAGAGCTTCCTGTAGCCGCATGGCGTTCGTACTTAAATATGGAACTAACCATTCCAATTTTCGCTGTCTCTTATACACATCTCCGAGCCCACGAGACA
+
AABBBFBADBAAGGGG4FGGGGGHHHHGGFHGHBGEGFDFBGDGHHGEFCEABFFAF5GHGHHHFDGHHGGEGGGAEEGEEEEGHGF3FFFDGH3EGHGFHH3FGGFG4BGHFGEGGE/F?FGH4BDFFH2FHHHGF???CFHGCDGGDF
@M02034:409:000000000-BFKT7:1:1111:12605:9393 1:N:0:35
AAAGTCGAGGTGCCTAAAGTGGCAACCCAGACTGGGCAGGCTGTTGGTGGTGTAGAGCTTCCTGTAGCCGCATGGCGTTCGTACTTAAATATGGAACTAACCATTCCAATTTTCGCTGTCTCTATACACATCTCCGAGCCCACGAGACAG
+
BCCBBFABCCBBGGGGGGGGGGGHHHHGGHHGHHHHHHGGGHHHHHHGGGEFGHHHHHHHHHHHHGHHHGGGGGHHGEGGGGHHHHHHHHHHHGEGHHHHHHHHHHHHFHHHHFGGGGEHHHHHHHFHHFHHHHHG@@GGGHGGGGGGHF
@M02034:409:000000000-BFKT7:1:1111:21643:9396 1:N:0:35
AAAGTCGAGGTGCCTAAAGTGGCAACCCAGACTTCTAATAAGGTTGGTGGTGTAGAGCTTCCTGTAGCCGCATGGCGTTCGTACTTAAATATGGAACTAACCATTCCAATTTTCGCTGTCTCTTATACACATCTCCGAGCCCACGAGAC
+
A1AAADAADD1ACGGGGGGGGBAAGHH0FGGGFHEGFGEFF11ABA/FCCAAAFHBDGHHFGHDGFDFGEGEEGHHGGGGAFGFCFHFHHFGGB@1GHHGHHHHHHHH2FGHHHGGGEEFGFGFHHFFGHFGCDFHG?CCCGHEC/@AC
@M02034:409:000000000-BFKT7:1:1111:10073:9397 1:N:0:35
AAAGTCGAGGTGCCTAAAGTGGCAACCCAGACTACTCCGATGGTTGGTGGTGTAGAGCTTCCTGTAGCCGCATGGCGTTCGTACTTAAATATGGAACTAACCATTCCAATTTTCGCTGTCTCTTATACACATCTCCGAGCCCACGAGACA
+
BBCCCFCCCCCCGGGGGGGGGGGHHHHGGHHGHHHHHHGGGGGHGGGGFGEFGHHHHHHHHHHHGHHHHGGGGGHHGGGGGGHHHHHHHHHHHHFHHHHHGHHHHHHHHHHHHHFGGGGHHHHHHHHHHHHHHHHFG@GGGGHGGGGGG<
@M02034:409:000000000-BFKT7:1:1111:19962:9399 1:N:0:35
AAAGTCGAGGTGCCTAAAGTGGCAACCCAGACTACTGGGACGGTTGGTGGTGTAGAGCTTCCTGTAGCCGCATGGCGTTCGTACTTAAATATGGAACTAACCATTCCAATTTTCGCTGTCTCTTATACACATCTCCGAGCCCACGAGACA
+
BABCCFCCCCCCGGGGGGGGGGGHHHHGGHHGHHHHHGHHHGGGGGGGGGGFGHHHHHHHHHHHHHHHHGGGGGHHGGGGGGHHHHHHGHHHHHEHHHHHHHHGHHHHHGHHHHGGGGGHHHHHHHHHHHHHHHHFG/DGGGHGGGGGFG
@M02034:409:000000000-BFKT7:1:1111:26923:9400 1:N:0:35
AAAGTCGAGGTGCCTAAAGTGGCAACCCAGACTACGTCGTTGGTTGGTGGTGTAGAGCTTCCTGTAGCCGCATGGCGTTCGTACTTAAATATGGAACTAACCATTCCAATTTTCGCTGTCTCTTATACACATCTCCGAGCCCACGAGAC
+
ABBBAFBCCCBBGGGGGGGGGGGHHHHGGHHGHHHGHHGFGHHGHGGGGGEFGGHHHHHHHHHHHHHHHGGGGGHHGGGGGGHHHHGHHHGHHHFHHHHHHHHHHGDHHHHHHGGGGGGHHHHHFHGHHHHHHHGFEBC@DFHFDCG?G
@M02034:409:000000000-BFKT7:1:1111:17604:9401 1:N:0:35
AAAGTCGAGGTGCCTAAAGTGGCAACCCAGACTGATAGGAATGTTGGTGGTGTAGAGCTTCCTGTAGCCGCATGGCGTTCGTACTTAAATATGGAACTAACCATTCCAATTTTCGCTGTCTCTTAACACATCTCCGAGCCCACGAGACAG
+
CCCCCFBCCCBCGGGGGGGGGGGHHHHGGGHGHHGHHHHDHGGHHHEFGGGFGHHFHHHHGHHHHHHHHGGGGGHHGEGGGGGHHHHHFHGHHFFGHHHFHHHHHHGHFHHHHHEFGFGHGGHHHFFHGHHHHHHGGGGFGHGGGGGGGG
@M02034:409:000000000-BFKT7:1:1111:4092:9403 1:N:0:35
AAAGTCGAGGTGCCTAAAGTGGCAACCCAGACTCATGAGCATGTTGGTGGTGTAGAGCTTCCTGTAGCCGCATGGCGTTCGTACTTAAATATGGAACTAACCATTCCAATTTTCGCTGTCTCTTATACACATCTCCGAGCCCACGAGAC
+
?ABBAFBBBBBBGGGGGFGGGGGHHHHGGHHGHHBGGHHHHHHGFHHGEFEFAGGFFHHHDGHHHFHHGGGGGGHFG>EFGGGHHHHGHHHHHBGBFHGHGFFGHGHHHHHHHHGGGGGFHHHHHHGHFHHHHHHHGCGFFGHGC?/AE
@M02034:409:000000000-BFKT7:1:1111:26902:9403 1:N:0:35
AAAGTCGAGGTGCCTAAAGTGGCAACCCAGACTACGTCGTTGGTTGGTGGTGTAGAGCTTCCTGTAGCCGCATGGCGTTCGTACTTAAATATGGAACTAACCATTCCAATTTTCGCTGTCTCTTATACACATCTCCGAGCCCACGAGACA
+
A@B@ADA3AABBGGGFGGGGGGGHHHHGGHHGHHHGBFEAEFHGHGGGGCFGHHHHHHHGHHHHHHHHGGGCEEGFFGGFFGHHGHHHFHHHHHFFHHHFGFHGHGHFHHHHHHFGGEGHHHHHHHHHDGFFHHHHG?/BCGFF?</>A<
@M02034:409:000000000-BFKT7:1:1111:6865:9404 1:N:0:35
AAAGTCGAGGTGCCTAAAGTGGCAACCCAGACTAATCCTCTGGTTGGTGGTGTAGAGCTTCCTGTAGCCGCATGGCGTTCGTACTTAAATATGGAACTAACCATTCCAATTTTCGCTGTCTCTTATACACATCTCCGAGCCCACGAGACA
+
BBAAAFBBBBBBGGGGGGGGGGGHHHHGGHHGHHFDEBG35AFFEEA2A2BAABF5AF3B5FE5F5D5AEG@EEE1>BEFA?CEGGHGBGHEFF3@FGHHC03BF?FFFGFHFFEFGE?GGHGFGEGHHGHHHGHFGCGGCCGCDDGGG?
@M02034:409:000000000-BFKT7:1:1111:18521:9412 1:N:0:35
AAAGTCGAGGTGCCTAAAGTGGCAACCCAGACTATTAGTGGTGGTG
+
BBCBBFAABDBCGGGGGGGGGGGHHHHGGHA2F35D5DF52D222B
@M02034:409:000000000-BFKT7:1:1111:4973:9412 1:N:0:35
AAAGTCGAGGTGCCTAAAGTGGCAACCCAGACTCGGAAGAATGTTGGTGGTGTAGAGCTTCCTGTAGCCGCATGGCGTTCGTACTTAAATATGGAACTAACCATTCCAATTTTCGCTGTCTCTTATACACATCTCCGAGCCCACGAGACA
+
CCCCCFCCCCCCGGGGGGGGGGGHHHHGGHHGHHGGGGGHHHHHHHHGGGFFGHHHHHHHHHHHHHHHHGGGGGHHGGGGGGHHHHHHHHHHHHHGHHHHGHHHHHHHHHHHHHGGGGGHHHHHHHHHGHHHGGHEE/@DGGHGGGGGGF
@M02034:409:000000000-BFKT7:1:1111:11910:9413 1:N:0:35
AAAGTCGAGGTGCCTAAAGTGGCAACCCAGACTAATAAGAAGGTTGGTGGTGTAGAGCTTCCTGTAGCCGCATGGCGTTCGTACTTAAATATGGAACTAACCATTCCAATTTTCGCTGTCTCTTATACACATCTCC
+
BBBBAFAADDAAFGGGGGGGGGGGHHHGGHHGHHHHHHHGDGHFBFGFFGECFFHHFGHGBGHHHHHFFGGGFGGHGEEFGEHFHHHGHHHHFGGEGGHEFFFGHFBGHHHHFGEGGGFBHHGHFHGFHHGFFD3B
@M02034:409:000000000-BFKT7:1:1111:19380:9413 1:N:0:35
AAAGTCGAGGTGCCTAAAGTGGCAACCCAGACTAAGGATTCTGTTGGTGGTGTAGAGCTTCCTGTAGCCGCATGGCGTTCGTACTTAAATATGGAACTAACCATTCCAATTTTCGCTGTCTCTTATACCATCTCCGAGCCCACGAGACAG
+
ABBABFBBCBABGGGGGGGGGGGHHHHGGHHGHHHHHHHHHHHHHHHGGGGFGHHHHHHHHHHHHHHHHGGGGGHHGGGGGGHHHHHHFHHHHHHGGHGHHGHHHHGHFHHHHHGGGGGHHHHHGHHHGHHHHHHGCGGGGHGGGGGGHF
@M02034:409:000000000-BFKT7:1:1111:15881:9415 1:N:0:35
AAAGTCGAGGTGCCTAAAGTGGCAACCCAGACTAATCAGAATGTTGGTGGTGTAGAGCTTCCTGTAGCCGCATGGCGTTCGTACTTAAATATGGAACTAACCATTCCAATTTTCGCTGTCTCTTATACACATCTCCGAGCCCACGAGAC
+
BCCCAFABCCBCGGGGGGGGGGGHHHHGGHHGHHHHHHHHGGGGHHHGGGEFGHHHHHHHHHHHHHHHHGGGGGHHGGGGGGHHHHHHHHHHHHGHHHHGHHHHHHGHHHHHHHGGGGGHHHHHGHHHHHGHHHHFGCGGGGHGGGGGG
@M02034:409:000000000-BFKT7:1:1111:6256:9420 1:N:0:35
AAAGTCGAGGTGCCTAAAGTGGCAACCCAGACTAGGCCTGCTGTTGGTGGTGTAGAGCTTCCTGTAGCCGCATGGCGTTCGTACTTAAATATGGAACTAACCATTCCAATTTTCGCTGTCTCTTATACACATCTCCGAGCCCACGAGACA
+
BAAABFBBDBAAGGGGGGGGGBEGHHHGGGGGHHHHGFCFCGGHHHAEC2EBFAFFFFAFDCGHHHHHHEGEEEFAEBEFGEGHHHHHHGGHFFDGGGGHHEHHHHHGFFGHFB/<EE<F4BFE4B4F2B1BFFHEG//CGG/CDCCDDF
@M02034:409:000000000-BFKT7:1:1111:20622:9421 1:N:0:35
AAAGTCGAGGTGCCTAAAGTGGCAACCCAGACTGAGCAGAAGGTTGGTGGTGTAGAGCTTCCTGTAGCCGCATGGCGTTCGTACTTAAATATGGAACTAACCATTCCAATTTTCGCTGTCTCTTATACACATCCCGAGCCCACGAGACAG
+
BBCCCFCBCCBBGGGGGGGGGGGHHHHGGHHGHHHHHHGFHFHHHHGGGGGGHHHHHHHHHHHHHHHGHGGGGGHHGGGGGGHHHHHHGHHHHFFHGHHHGHHHHHGHHHHHHHGGGGGGHHHHHHHHHHFHHBCF/C?CG/FGCCGGFC
@M02034:409:000000000-BFKT7:1:1111:5410:9422 1:N:0:35
AAAGTCGAGGTGCCTAAAGTGGCAACCCAGACTCTGCCTCCTGTTGGTGGTGTAGAGCTTCCTGTAGCCGCGCGTTCGTACTTAAATATGGAACTAACCATTCCAATTTTCGCTGTCTCTTATACACATCTCCGAGCCCACGAGACAGGC
+
BBAABFAADBAAGGGGGGGGGFDFGGHEEHHGHHHHGHHHHHFHHFCECEAFGFDGHEGGHFHHHHHHHGGGGGGGGGGHHHHHGFGHFHHGGHHHFHHHHHHHHFHHEHHGGGDEFHHHHGGF3GFHEGGHHG?CGGGHGGGGGGHBFF
@M02034:409:000000000-BFKT7:1:1111:8022:9423 1:N:0:35
AAAGTCGAGGTGCCTAAAGTGGCAACCCAGACTAATAAGCAGGTTGGTGGTGTAGAGCTTCCTGTAGCCGCATGGCGTTCGTACTTAAATATGGAACTAACCATTCCAATTTTCGCTGTCTCTTATACACATCTCCGAGCCCACGAGACA
+
CCCCCFBCBBABGGGGGGGGGGGHHHHGGHHGHHHHHHHHHHGHHHGGGGEFGHHHHHHHHHHHHHHHHGGGGGHHGFGGGGHHHHHHHHHHHHEGHHHHHHHHHHHHHHHHHHGGGGGHHHHHHHHHHHHHHHHHGGGGGGHGGGGGGG
@M02034:409:000000000-BFKT7:1:1111:21518:9423 1:N:0:35
AAAGTCGAGGTGCCTAAAGTGGCAACCCAGACTCATGGTTCTGTTGGTGGTGTAGAGCTTCCTGTAGCCGCATGGCGTTCGTACTTAAATATGGAACTAACCATTCCAATTTTCGCTGTCTCTTATACACATCTCCGAGCCCACGAGACA
+
CCCCCFBBCCAAGGGGGGGGGGGHHHHGGHHGHFFHFFHFHGGGHHFGGGGGHHHHHHHHHHHHHHHHHGGGGGHHGGGGGGHHHHHHHHHHGGGFHHHHHHHHHHHHHHHHHHGGGDGFHHHHHHHHHHGHGHHHGC@FGGHGGGGGGF
@M02034:409:000000000-BFKT7:1:1111:12906:9430 1:N:0:35
AAAGTCGAGGTGCCTAAAGTGGCAACCCAGACTGGGGTGGGGGTTGGTGGTGTAGAGCTTCCTGTAGCCGCATGGCGTTCGTACTTAAATATGGAACTAACCATTCCAATTTTCGCTGTCTCTTATACACATCTCCGAGCCCACGAGACA
+
CCCCCFCCCCBBGGGGGGGGGGGHHHHGGHHGHHGHGBEEGGGGGGGGGGGFGHHHHHHHHHHHHHHHHGGGGGHHGGGGGGHHHHHHHHHHHHGGGHHHHHGHHHGHHHHHHHGGGGGGHGHHGHHHHHHHHHGHGCCGGGHGGGGGG<
@M02034:409:000000000-BFKT7:1:1111:15877:9434 1:N:0:35
AAAGTCGAGGTGCCTAAAGTGGCAACCCAGACTAATCAGAATGTTGGTGGTGTAGAGCTTCCTGTAGCCGCATGGCGTTCGTACTTAAATATGGAACTAACCATTCCAATTTTCGCTGTCTCTTATACACATCTCCGAGCCCACGAGACA
+
AA@AAFA11>AAFGGGCFFFGGF0FHHFG00FG1EFHBB1GGH1GGH?F?EGHEFGHHHHFEGHHHGDH/AEEEGGCFGFGE0FHHG11FGHG1BGHHEFB0GFGFHBGGHHHFEEEAFFHHHH>FBFFHEGEGDB/<@/CGHAC@/CE?
@M02034:409:000000000-BFKT7:1:1111:11360:9436 1:N:0:35
AAAGTCGAGGTGCCTAAAGTGGCAACCCAGACTAGGATGGATGTTGGTGGTGTAGAGCTTCCTGTAGCCGCATGGCGTTCGTACTTAAATATGGAACTAACCATTCCAATTTTCGCTGTCTCTTATACACATCTCCGAGCCCACGAGACA
+
ABABBFBBBB2AGGGGGGGFGGGHHHHGGHHGHHHGHFFGHHGHHEFEFGGFGDGBFFFGDGHHGHHHGGG@FEF1EBEFEEFFAG4GFHHEGHFFGHHHFFBGHHFF4BGFFG/?E?EGGHGG4G4B?FDHHHFBA<DGCGHG?DC?A<
@M02034:409:000000000-BFKT7:1:1111:16887:9438 1:N:0:35
AAAGTCGAGGTGCCTAAAGTGGCAACCCAGACTAAGAATGAGGTTGGTGGTGTAGAGCTTCCTGTAGCCGCATGGCGTTCGTACTTAAATATGGAACTAACCATTCCAATTTTCGCTGTCTCTTATACACATCTCCGAGCCCACGAGACA
+
AAAABFBB@AAAGGGGGGGBGGGHHHHGGGDGHHGHHHHHFHHHHHGGGGEFGGHGGHHHHGHHHHHHHGCEEGHGFEGGGGHHHHGHFHGHHHEGHHHHHHHGHHEG4FGGHGEFGGEFHEGHHHGHHHGHGHHBF@F/DFEEGGGGD?
@M02034:409:000000000-BFKT7:1:1111:18645:9440 1:N:0:35
AAAGTCGAGGTGCCTAAAGTGGCAACCCAGACTAATAAGCATGTTGGTGGTGTAGAGCTTCCTGTAGCCGCATGGCGTTCGTACTTAAATATGGAACTAACCATTCCAATTTTCGCTGTCTCTTATACACATCTCCGAGCCCACGAGACA
+
CCDCDFDCCDABGGGGGGGGGGGHHHHGGHHGHHHHHHHHHHHHHHGFGGEFGHHHGHHHHGHHHHHHHGGGGGHHGGGGGFHHHHHHHHHHGHFHHHGGHHHHHHHGHHHHHHGGGGGHHGHHHHHHHHHHHHHGGGFGGGHGGGGGGG
@M02034:409:000000000-BFKT7:1:1111:5970:9446 1:N:0:35
AAAGTCGAGGTGCCTAAAGTGGCAACCCAGACTGAGAAGAATGTTGGTGGTGTAGAGCTTCCTGTAGCCGCATGGCGTTCGTACTTAAATATGGAACTAACATTCCAATTTTCGCTGTCTCTTATACACATCTCCGAGCCCACGAGACAG
+
ABBCAFBCCDCCGGGGGGGGGGGHHHHGGHHGHHBFHHGF3BGG5DE2AEEF13FF55FF5GGFFDFD3EF?EFC1>EEGGGHHFFHHBFFFGF33FGFF33BGHBFEGGBHHG?EG<3BGHH4H4EGGDGHDBFD@GCG/GF/BDD/<G
@M02034:409:000000000-BFKT7:1:1111:5174:9449 1:N:0:35
AAAGTCGAGGTGCCTAAAGTGGCAACCCAGACTACTGCGAAGGTTGGTGGTGTAGAGCTTCCTGTAGCCGCATGGCGTTCGTACTTAACTATGGAACTAACCATTCCAATTTTCGCTGTCTCTTATACACATCTCCGAGCCCACGAGACA
+
AABAADAAB2>AAGGGGGGBBGGHHHGFFEAFHHGFGHGG2AE3BGEAFCEGBD55FBHHHGGHHGHDFGGEGGAHGAEF1EB1FHEF3BFHHGFEHFG3FG3BFGHHFHBGHFGGGGGHFFHHEFDGFHDFCGFFC@D@DEHGC/</A<
@M02034:409:000000000-BFKT7:1:1111:17911:9449 1:N:0:35
AAAGTCGAGGTGCCTAAAGTGGCAACCCAGACTTCGCAGGGGGTTGGTGGTGTAGAGCTTCCTGTAGCCGCATGGCGTTCGTACTTAAATATGGAACTAACCATTCCAATTTTCGCTGTCTCTTATACACATCTCCGAGCCCACGAGACA
+
CCCCCFABCDBCGGGGGGGFGGGHHHHGGHHGHHHGGGGGGGGGGGGGGGGFFHHHHHHHHHHHHHHHHGGEGGHGGGGGGGHHHHHHGHHHHHBGGHHHHHBGHHGFHHHHHHGGGGDHHHHHGHGHHHHHHHHGGCGCCGHGGFCGGE
@M02034:409:000000000-BFKT7:1:1111:23944:9452 1:N:0:35
AAAGTCGAGGTGCCTAAAGTGGCAACCCAGACTCCGTCTACGGTTGGTGGTGTAGAGCTTCCTGTAGCCGCATGGCGTTCGTACTTAAATATGGAACTAACCATTCCAATTTTCGCTGTCTCTTATACACATCTCCGAGCCCACGAGAC
+
ABBBBFAA@DBBGGGGFGGGGCGHHHHGGHHGCHCGFGHHHGGFFGCGGGEFFGFFFGHHHHHHGFHFHEGEEEHHGFGGGGGHHHHGHHHHHFFGFGGBGFFGHHBFGGFHHBEGGGGFHGHHHHGHFFHHHHFDDCCCGGHGGCGCG
@M02034:409:000000000-BFKT7:1:1111:24360:9459 1:N:0:35
AAAGTCGAGGTGCCTAAAGTGGCAACCCAGACTCCTACTACGGTTGGTGGTGTAGAGCTTCCTGTAGCCGCATGGCGTTCGTACTTAAATATGGAACTAACCATTCCAATTTTCGCTGTCTCTTATACACATCTCCGAGCCCACGAGACA
+
BBBBBFBBBBBBFGGGGGGGGGGHHHHGGHHFHHCGFHHHBEGHGFEAA1EABDG5A5AF5FGHH5EAEEGEFDA1>>EFCE2GHFHFBGGD@333FCHHB03F3?FDFGFHHFEEGF/B4BFHDFBFDF2FHGHFD</@/<FFC<CGG?
@M02034:409:000000000-BFKT7:1:1111:5167:9465 1:N:0:35
AAAGTCGAGGTGCCTAAAGTGGCAACCCAGACTACTGCGAAGGTTGGTGGTGTAGAGCTTCCTGTAGCCGCATGGCGTTCGTACTTAAATATGGAACTAACCATTCCAATTTTCGCTGTCTCTTATACACATCTCCGAGCCCACGAGACA
+
CCCCCFCCCCABGGGGGGGGGGGHHHHGGHHGHHHHHHGGGGGHHHGGGGBFGHHGHHHHHHHHHHHHHGGGGGHHGEGGGGHHHHHHHHHHHHHGHHHGHHHHHHHHHHHHHHGGGGGHHHHHHHHHHHHHHHHHGGGGCGHGGGGGGF
@M02034:409:000000000-BFKT7:1:1111:12478:9479 1:N:0:35
AAAGTCGAGGTGCCTAAAGTGGCAACCCAGACTAAGGAGACTGTTGGTGGTGTAGAGCTTCCTGTAGCCGCATGGCGTTCGTACTTAAATATGGAACTAACCATTCCAATTTTCGCTGTCTCTTATACACATCTCCGAGCCCACGAGACA
+
AAABBFBCCCABGGGGGGGGGGGHHHHGGHHGHHHHGHHHGHFHHHHGGGFFGHHHHHHHHHHHHGHHHGGGGGHHGFGGGGHHHHHHFHHHHHHHHHHHHHHHHHHHFHHHHHGGGGFHHHHHHHHHHHFHHHHHGFGGGGHGGGGGGC
@M02034:409:000000000-BFKT7:1:1111:14226:9480 1:N:0:35
AAAGTCGAGGTGCCTAAAGTGGCAACCCAGACTGTGGGTGGGGTTGGTGGTGTAGAGCTTCCTGTAGCCGCATGGCGTTCGTACTTAAATATGGAACTAACCATTCCAATTTTCGCTGTCTCTTATACACATCTCCGAGCCCACGAGACA
+
AABBAFB?D2AABFGGGGFFGGGHHHHGGFGDHHG5GGABEEFAEFEEGGEEGHGFHHHHHEHHHHHFFGGFGG1GFGGG??GGGGHHHHGHHGFFFHFFBGFFHEDFHHHHHBDDGGGHHHHHHHHFHFBGHGFBD/@/DEHGGGG.D<
@M02034:409:000000000-BFKT7:1:1111:13301:9481 1:N:0:35
AAAGTCGAGGTGCCTAAAGTGGCAACCCAGACTACGAAGAATGTTGGTGGTGTAGAGCTTCCTGTAGCCGCATGGCGTTCGTACTTAAATATGGAACTAACCATTCCAATTTTCGCTGTCTCTTATACACATCTCCGAGCCCACGAGAC
+
BBBBBFBBBBABGGGGGGGGGGGHHHHGGHHGHHHGGHGEHFGHHGHEFEEFGGHGHHHHHHHHHHHHHGGGGGHHGGGFGGHHHHHHGHGHHFGFHHHHHHHHHHGGGGHHHGGGGGGHHHGHBHHHHHHHHHHGFB@CCGHGGGGGG
@M02034:409:000000000-BFKT7:1:1111:23618:9482 1:N:0:35
AAGTCGAGGTGCCTAAAGTGGCAACCCAGACTGGGGTTGGGGTTGGTGGTGTAGAGCTTCCTGTAGCCGCATGGCGTTCGTACTTAAATATGGAACTAACCATTCCAATTTTCGCTGTCTCTTATACACATCTCCGAGCCCACGAGACAG
+
AAAAAAAB@AAFFGEGGGGGGGHEFFEFGFEGFFHEGGGCEC1AEEAFEAAGDF5FEGFBGHHFGHHFE//EEH1E?/FEEFEGH4FBFFGHH33FGF3FHFGHBHE4FHHHHGDDGDHHHHHGHGFGGHFHHHFF@DGGGHGGGGDGGF
@M02034:409:000000000-BFKT7:1:1111:12976:9482 1:N:0:35
AAAGTCGAGGTGCCTAAAGTGGCAACCCAGACTAATAATAATGTTGGTGGTGTAGAGCTTCCTGTAGCCGCATGGCGTTCGTACTTAAATATGGAACTAACCATTCCAATTTTCGCTGTCTCTTATACACATCTCCGAGCCCACGAGACA
+
CCBBBFBBCCBCGGGGGGGGGGGHHHHGGHHGHHFGGHHFFFGHHHHGGEGFFGHFGHHHHHHHHGHHHGGGGGHFEEFGGFGHHHHHGHHHHFDFHHHHGFBGHFHHGGHHHHGGGGGHFHHHHHHHHFHFHHHDF@GGGGGGGCDGGF
@M02034:409:000000000-BFKT7:1:1111:19478:9484 1:N:0:35
AAAGTCGAGGTGCCTAAAGTGGCAACCCAGACTAATAATACTGTTGGTGGTGTAGAGCTTCCTGTAGCCGCATGGCGTTCGTACTTAAATATGGAACTAACCATTCCAATTTTCGCTGTCTCTTATACACATCTCCGAGCCCACGAGAC
+
ABBBBFBBBBABGGGGGGGGGGGHHHGGGHHGHHHHHHHHHHHHHHHGGGFFHHHHHHHGHHHHHHHHHGGEFGHHGGGGGGGHHHHHGHHHHHGHHHHHHHGHHEHGDGHHHHGGGGGHHHHHHHFGHHHHHHHGGC@FGGHGGCGGG
@M02034:409:000000000-BFKT7:1:1111:5860:9503 1:N:0:35
AAAGTCGAGGTGCCTAAAGTGGCAACCCAGACTACTACGTCGGTTGGTGGTGTAGAGCTTCCTGTAGCCGCATGGCGTTCGTACTTAAATATGGAACTAACCATTCCAATTTTCGCTGTCTCTTATACACATCTCCGAGCCCACGAGACA
+
CCCCCFCCCCAAGGGGGGGGGGGHHHHGGHHGHHHHHHGHHGGGGGGGGGEFEGHHHHHHHHHHHHHHHGGGGGHHGGGGGGHHHHHHHHGHHHHHHGHHHHHHHHHGHHHHHGGGGGGGHHHHHHHGHHFHHHGGGDGGGGHGGGGGGB
@M02034:409:000000000-BFKT7:1:1111:26587:9504 1:N:0:35
AAAGTCGAGGTGCCTAAAGTGGCAACCCAGACTAGTCCTCAGGTTGGTGGTGTAGAGCTTCCTGTAGCCGCATGGCGTTCGTACTTAAATATGGAACTAACCATTCCAATTTTCGCTGTCTCTTATACACATCTCCGAGCCCACGAGACA
+
AABBBFBBBAAAGGGGGGGGGGGHHHHGGHHGHHGHHHHHFHHHHHGGGGGGGHHHHHHHHHHHGHHHHGGGGFHHGGGGFGHHHHHHGHHHHGDDGHHHFCBGHFFFHHHHHHGGGGFHHHHHEHDHFFHHHFFGFF@DGGGA/CC<E<
@M02034:409:000000000-BFKT7:1:1111:3076:9508 1:N:0:35
AAAGTCGAGGTGCCTAAAGTGGCAACCCAGACTGGGGGGGGGGTTGGTGGTGTAGAGCTTCCTGTAGCCGCATGGCGTTCGTACTTAAATATGGAACTAACCATTCCAATTTTCGCTGTCTCTTATACACATCTCCGAGCCCACGAGAC
+
BBBBBFBBBBAAGGGGGGGGGGGHHHHGGHHGHHHHGGGGFFFFFFFAEFAA:9FFFFFFFFFFFEFFFF;BFFFFF9BEFFFFFFFFFFFFFFFFFFFFFFFFFFFFFFFFFFFFFFDFFFFFFFFF/BB/:FFFFFDAC.EADAFFF
@M02034:409:000000000-BFKT7:1:1111:13388:9516 1:N:0:35
AAAGTCGAGGTGCCTAAAGTGGCAACCCAGACTGTGCGGAGTGTTGGTGGTGTAGAGCTTCCTGTAGCCGCATGGCGTTCGTACTTAAATATGGAACTAACCATTCCAATTTTCGCTGTCTCTTATACACATCTCGAGCCCACGAGACAG
+
BBBBAFABBBBBGGGGGGGGGGGHHHHGGHHGHHHHHGGGGGHHHHGGGGEFHHHHHHHHHHHHHHHHHGGGGGHHGGGGGGHHHHGHHHHHHHHHHHHHHHGHHHHHFGHHHHGGGGGHHGHHGHHGHHGHHHHHEEGFGHGGGCGGHB
@M02034:409:000000000-BFKT7:1:1111:25617:9532 1:N:0:35
AAAGTCGAGGTGCCTAAAGTGGCAACCCAGACTTCGCCGCATGTTGGTGGTGTAGAGCTTCCTGTAGCCGCATGGCGTTCGTACTTAAATATGGAACTAACCATTCCAATTTTCGCTGTCTCTTATACACATCTCCGAGCCCACGAGAC
+
>A11A3>AAD>AECGGGGGGGFC01FGACHGFHHGGGGGGGGEGHEFEF?ABFFBBFEHHHFHHGHHHGGGCGGHEEBEEGGEHHGHEFHGGFGBHGHFHHGGHFHHHHHHHHGGGGGGHHHHHHHHGHHHHHHHFFCGGGFHGGGGGF
@M02034:409:000000000-BFKT7:1:1111:18484:9533 1:N:0:35
AAAGTCGAGGTGCCTAAAGTGGCAACCCAGACTGATAATAATGTTGGTGGTGTAGAGCTTCCTGTAGCCGCATGGCGTTCGTACTTAAATATGGAACTAACCATTCCAATTTTCGCTGTCTCTTATACACATCTCCGAGCCCACGAGACA
+
3AAABFBBBB2AGGGGGGGGGGGHFHHGGHHGHH3GFHGFGHHHFHEGGGEFBGHFHHHHHHHHHHGGHGGGGGHGGFGGGGHHGHBEHHHFHEFFHHHHHFBGHHGHEHHHGDEGGDEFHHHFHGGBGHHHGBDFF<DGGGHGG/DGDF
@M02034:409:000000000-BFKT7:1:1111:22356:9534 1:N:0:35
AAAGTCGAGGTGCCTAAAGTGGCAACCCAGACTCCTAAGTCTGTTGGTGGTGTAGAGCTTCCTGTAGCCGCATGGCGTTCGTACTTAAATATGGAACTAACCATTCCAATTTTCGCTGTCTCTTATACACATCTCCGAGCCCACGAGAC
+
BBBBBFABBBBBGGGGGGGGGGGGHHHGGHCGHHCFGBFDFGGHHFF2B2EFE3G5FB3FGHHBH5AFF?EAEEA1>>EFE>2FGHF3GHH4E33@BBGHFF3BDFH4BF3FE4>EFEEG4?GFD?4FHE22F3G2E/B/DGCF/C/CE
@M02034:409:000000000-BFKT7:1:1111:20358:9545 1:N:0:35
AAAGTCGAGGTGCCTAAAGTGGCAACCCAGACTAATCAGAATGTTGGTGGTGTAGAGCTTCCTGTAGCCGCATGGCGTTCGTACTTAAATATGGAACTAACCATTCCAATTTTCGCTGTCTCTTATACACATCTCCGAGCCCACGAGACA
+
CCCCCFCBBCBCGGGGGGGGGGGHHHHGGHHGHHHHHHHHHHHHHHHGGGGFHHHHHHHHHHHHHHHGHGGGGGHGGGGGGGHHHHGHHHHHHGFHGHHHHHHHHHHHHHHHHHGGGGGGHGHHGHHHHFGHFGDGG?CCFGHGC@DFDF
@M02034:409:000000000-BFKT7:1:1111:23055:9551 1:N:0:35
AAAGTCGAGGTGCCTAAAGTGGCAACCCAGACTAATACTAATGTTGGTGGTGTAGAGCTTCCTGTAGCCGCATGGCGTTCGTACTTAAATATGGAACTAACCATTCCAATTTTCGCTGTCTCTTATACACATCTCCGAGCCCACGAGACA
+
CCBCCFBCBBABGGGGGGGGGGGHHHHGGHHGHHHHFHHHHHHHHHGGGGGFHHHHGGHHHHHHHHHHHGGEGGHHGGGGGGHHHHFHFHHHHHBGHHHHHHFGHHGHDFGHHHGGGGGGHHHHGHHHFFHHHHHHG/DGGGHGGGGGGG
@M02034:409:000000000-BFKT7:1:1111:23829:9562 1:N:0:35
AAAGTCGAGGTGCCTAAAGTGGCAACCCAGACTCCGAATCCTGTTGGTGGTGTAGAGCTTCCTGTAGCCGCATGGCGTTCGTACTTAAATATGGAACTAACCATTCCAATTTTCGCTGTCTCTTATACACATCTCCGAGCCCACGAGACA
+
AABBAFBCCBABGGGGGGGGGGGHHHHGGHHGHHHGGDGGHHHHHHHGGGFGFHHHHGHHHHHHHHHHHGGGGGHHGGGGGGEHHHHHHHHHHHHHHHGFHGHHHHGHFGHHHHGGGGEHHHHHHHHHHHHHHHFFFDGGGGHGGGFCD?
@M02034:409:000000000-BFKT7:1:1111:7859:9563 1:N:0:35
AAAGTCGAGGTGCCTAAAGTGGCAACCCAGACTCCGCCGCGTGTTGGTGGTGTAGAGCTTCCTGTAGCCGCATGGCGTTCGTACTTAAATATGGAACTAACCATTCCAATTTTCGCTGTCTCTTATACACATCTCCGAGCCCACGAGAC
+
BBABBFABBBBBGGGGGGGGGGGHGHHGGHHGHHHGGGGGGGCFFGEFGGAFFGHHHHHHHHHHHHHGHDEGGGHHGEGGGGHHHHHHFGGHGFFFHHHHHHHHHHHHFGGHHHGGGCDFHGHGFHHHGGFHGHHGG/CCFG.FC?-CG
@M02034:409:000000000-BFKT7:1:1111:6138:9568 1:N:0:35
AAAGTCGAGGTGCCTAAAGTGGCAACCCAGACTGGGGGGTGTGTTGGTGGTGTAGAGCTTCCTGTAGCCGCATGGCGTTCGTACTTAAATATGGAACTAACCATTCCAATTTTCGCTGTCTCTTATACACATCTCCGAGCCCACGAGACA
+
BABBBFBABBABGGGGGGGGGGGHHHHGGHHGHHHHGGG>EGGHHHHGGGDFHHHGHHHHHHHHHHHHHGGGGGHHGGGGGGHHHHHHHHHHHHDHHHHHHHHHHHHHGHHHHHGGGGGGGGGGFFFGGGGGGGFFDABAGGGFFFFFFB
@M02034:409:000000000-BFKT7:1:1111:9112:9574 1:N:0:35
AAAGTCGAGGTGCCTAAAGTGGCAACCCAGACTAAGAATACTGTTGGTGGTGTAGAGCTTCCTGTAGCCGCATGGCGTTCGTACTTAAATATGGAACTAACCATTCCAATTTTCGCTGTCTCTTATACACATCTCCGAGCCCACGAGACA
+
CCCCCFCCCCBBGGGGGGGGGGGHHHHGGHHGHB3FGHHHGGHHHHGGGGGFHHHHHHHHHHHHHHHHHGGFGGHHGGGGGGHHHHHHHHHHHHHHHHHHHHHHHHHHHHHHHHGGGGGHHHGHHHHHHHFHHHHHGC/CFGHGGGGGGC
@M02034:409:000000000-BFKT7:1:1111:17456:9577 1:N:0:35
AAAGTCGAGGTGCCTAAAGTGGCAACCCAGACTCCGACTCCGGTTGGTGGTGTAGAGCTTCCTGTAGCCGCATGGCGTTCGTACTTAAATATGGAACTAACCATTCCAATTTTCGCTGTCTCTTATACACATCTCCGAGCCCACGAGACA
+
BCCCAFBCCBBCGGGGGGGGGGGHHHHGGHHGHHHGGGGGHGGGFGGGGGGGHHHHHHHHHHHHHHHHHGGGGGHHGGGGGGHHHHHHFHHHHHFHHHHHHHHHHHHHHHHHHHGGGGGHHHHHHHHHHHHHGH2GF@GGGGHGGFFGGF
@M02034:409:000000000-BFKT7:1:1111:23837:9578 1:N:0:35
AAAGTCGAGGTGCCTAAAGTGGCAACCCAGACTCCGAATCCTGTTGGTGGTGTAGAGCTTCCTGTAG
+
AAAAAFAAD1AAG1AG1AFGGFGHFCGFCCHCBCGAE/AAAE1B1BAA/AECAFGHB1A11FBGAAG
@M02034:409:000000000-BFKT7:1:1111:4009:9584 1:N:0:35
ACAGTCGAGGTGCCTAAAGTGGCAACCCAGACTGAGAATCAGGTTGGTGGTGTAGAGCTTCCTGTAGCCGCATGGCGTTCGTACTTAAATATGGAACTAACCATTCCAATTTTCGCTGTCTCTTATACACATCTCCGAGCCCACGAGACA
+
A1>AAFAADD>AEGGGGGGGGCECAAAEFGCFFF1F1BBFHHBHFFEFEGCFGGGDAGHHFCGHHHHHHGEEGGHHGGGGGGEHHHHH1FFFHF1FFHGFHHHHGGGFGGFHHD@CGGGGHFHHGGFHGHHGHHHGGCCGGFAF@CCGF<
@M02034:409:000000000-BFKT7:1:1111:25030:9587 1:N:0:35
AAAGTCGAGGTGCCTAAAGTGGCAACCCAGACTCCTTCTTCGGTTGGTGGTGTAGAGCTTCCTGTAGCCGCATGGCGTTCGTACTTAAATATGGAACTAACCATTCCAATTTTCGCTGTCTCTATACACATCTCCGAGCCCACGAGACAG
+
CCCCCFCCBCCCGGGGGGGGGGGHHHHGGHHGHHHHHHHHHHGGGGGGGGGGHHHHHHHHHHHHHHHHHGGEGGHHGGGGGGHHHHHHFHHHHHHHHHGHHHHHGHHHHHHHHHGGGGGHHHHHHFFHHHHHHHHG?DGGGHGGGGGGHF
@M02034:409:000000000-BFKT7:1:1111:28434:9590 1:N:0:35
AAAGTCGAGGTGCCTAAAGTGGCAACCCAGACTAATAAGAAGGTTGGTGGTGTAGAGCTTCCTGTAGCCGCATGGCGTTCGTACTTAAATATGGAACTAACCATTCCAATTTTCGCTGTCTCTTATACACATCTCCGAGCCCACGAGACA
+
CCCCBFBBCBCCGGGGGGGGGGGHHHHGGHHGHHHGHHFHHFHHHHGGGGGGHHHHHHHHHHHHHHHHHGGGGGHHGGGGGGHHHHHHHHHHHHHGHHHHHHHHHFGHHHHHHHGGGGGHHHHHGHHHHHHHGHGHGCDGGGHGGGGFG?
@M02034:409:000000000-BFKT7:1:1111:22785:9591 1:N:0:35
AAAGTCGAGGTGCCTAAAGTGGCAACCCAGACTACGCCGCATGTTGGTGGTGTAGAGCTTCCTGTAGCCGCATGGCGTTCGTACTTAAATATGGAACTAACCATTCCAATTTTCGCTGTCTCTTATACACATCTCCGAGCCCACGAGAC
+
BBBBBFBBBBBBGGGGGGGGGGGHHHHGGHHGHHHGGGGGGGGHHHHGGGGFHGHHHHHHHHHHHFGHHGGEEEHHGGGGGGHHHHGHGHGHHGGHHHFHHHHGGHGHHHHHHHGGGGGHHHHHFHGHGHFHHHHGGGFCDGHGGDCGF
@M02034:409:000000000-BFKT7:1:1111:28452:9595 1:N:0:35
AAAGTCGAGGTGCCTAAAGTGGCAACCCAGACTAATCAGCAGGTTG
+
A?AB>B>A3@AAGGGGGGGGBGEHHAHGD2FFF3BD3D335B2B3A
@M02034:409:000000000-BFKT7:1:1111:14009:9597 1:N:0:35
AAAGTCGAGGTGCCTAAAGTGGCAACCCAGACTCTTCCTCCGGTTGGTGGTGTAGAGCTTCCTGTAGCCGCATGGCGTTCGTACTTAAATATGGAACTAACCATTCCAATTTTCGCTGTCTCTTATACACATCTCCGAGCCCACGAGACA
+
CCCCCFCCCCBCGGGGGGGGGGGHHHHGGHHGHHHHHHHHHGGGGGGGGGEFGHHHHGHHHHHHHHHHHGGGGGHHGGGGGGHHHHHHFHHHHHGHHHHGHHHHHHHHFHHHHHGGGGGHHHHHGHHHHHHHHHHGGFGGGGHGGCFGGF
@M02034:409:000000000-BFKT7:1:1111:17978:9598 1:N:0:35
AAAGTCGAGGTGCCTAAAGTGGCAACCCAGACTGATAATAAGGTTGGTGGTGTAGAGCTTCCTGTAGCCGCATGGCGTTCGTACTTAAATATGGAACTAACCATTCCAATTTTCGCTGTCTCTTATACACATCTCCGAGCCCACGAGACA
+
BCCCBFCCCCBBGGGGGGGGGGGHHHHGGGGGHHHHHHHHHHHHHHGGGGEFGFHHHHHHHHHHHHHHHGGGGGHHGGGGGGHHHHHHHHHHGHFHHHHHHHHGHHGHHHHHHHGGGGGGHHHHHHHHHHHHHHHHGCGGGGHGGGGGGE
@M02034:409:000000000-BFKT7:1:1111:13572:9608 1:N:0:35
AAAGTCGAGGTGCCTAAAGTGGCAACCCAGACTAATAAGAATGTTGGTGGTGTAGAGCTTCCTGTAGCCGCATGGCGTTCGTACTTAAATATGGAACTAACCATTCCAATTTTCGCTGTCTCTTATACACATCTCCGAGCCCACGAGACA
+
BBCCAFBBCCABGGGGGGGGGGGHHHHGGHHGHHHHHHGGHGGFGHHGGGFFHHHHHHHHHHHHHHHHHGGGGGHHGGGGGGHHHHHHHHHHHHGHHHHHHHGHHHHHFGHHHHGGGGGHHHHHHHHFHHHHGHFHGCCGGGHGGCDGGB
@M02034:409:000000000-BFKT7:1:1111:13752:9609 1:N:0:35
AAAGTCGAGGTGCCTAAAGTGGCAACCCAGACTGGTAAGCGTGTTGGTGGTGTAGAGCTTCCTGTAGCCGCATGGCGTTCGTACTTAAATATGGAACTAACCATTCCAATTTTCGCTGTCTCTTATACACATCTCCGAGCCCACGAGACC
+
CCCCCFABDBCCGGGGGGGGGGGHHHHGGHHGHGEG55A32ABEGHHGGGGFHHHHHHHHHHHHHHHHHGGEEGHHGGGGGFFHHHHHHHHHHFHHFHHGFHGHHHGGBGHHHHGGGC??F4GHHDFHG22BGGBDF@/B@FEFGG?/?=
@M02034:409:000000000-BFKT7:1:1111:20545:9611 1:N:0:35
AAAGTCGAGGTGCCTAAAGTGGCAACCCAGACTCCTACGTCTGTTGGTGGTGTAGAGCTTCCTGTAGCCGCATGGCGTTCGTACTTAAATATGGAACTAACCATTCCAATTTTCGCTGTCTCTTATACACTTCCCGAGCCCACGAGACAG
+
>AA?AFABBBAAGFGGGGEGFGGHHHHG2E2FGFHHGHGHGHFHHHAEAEEAFGGF5FBGFHHHHFHHHGCFFGFGGGGEGFCFHHHDFFGHG3B3GHFFFFHFHHFHFHGHHE@DF/EBGDGGGGGF3B3BFF2BBDDCGEFDC/CEFB
@M02034:409:000000000-BFKT7:1:1111:10037:9613 1:N:0:35
AAAGTCGAGGTGCCTAAAGTGGCAACCCAGACTCATCAGAATGTTGGTGGTGTAGAGCTTCCTGTAGCCGCATGGCGTTCGTACTTAAATATGGAACTAACCATTCCAATTTTCGCTGTCTCTTATACACATCTCCGAGCCCACGAGACA
+
CCCCCFCCBCABGGGGGGGGGGGHHHHGGHHGHHHHHHHGHHHHHHHGGGEFGHHGHHHHHHHHHHHHHGGGGGHHGGGGGGHHHHHHHHHHHHHHGHGHHHGHHHHHHGHHHGGGGGGHHHHHHHHHHHFHCFGFDD?CGGGGGGGGG?
@M02034:409:000000000-BFKT7:1:1111:19383:9622 1:N:0:35
AAAGTCGAGGTGCCTAAAGTGGCAACCCAGACTCAGCCGGGGGTTGGTGGTGTAGAGCTTCCTGTAGCCGCATGGCGTTCGTACTTAAATATGGAACTAACCATTCCAATTTTCGCTGTCTCTTATACACATCTCCGAGCCCACGAGACA
+
CCCCCFCCCCBCGGGGGGGGGGGHHHHGGHHGHHHHHHGGGGGGGGGGGGEFGHHHHHHHHHHHHHHHHGGGGGHHGGGGGGHHHHHHHHHHHHHHHHHHHHHHHHHHHHHHHHGGGGGHHHHHGHHHHHHHGHHHG@CFGGHGG@CDDC
@M02034:409:000000000-BFKT7:1:1111:7742:9622 1:N:0:35
AAAGTCGAGGTGCCTAAAGTGGCAACCCAGACTATGTCTACTGTTGGTGGTGTAGAGCTTCCTGTAGCCGCATGGCGTTCGTACTTAAATATGGTACTAACCATTCCAATTTTCGCTGTCTCTTATACACATCTCCGAGCCCAC
+
DDDDDFBCCCCCGGGGGGGGGGGHHHHGGHHGHBG5DFGA5DGHDG22A2BAA3F5FDBA5BAFB555AAF0BE?10?>??>21?BGB3BGED344FEGH313B34F?4D?H44>>EE<3?FD?4?44?33BFFH2C/<>/=FF
@M02034:409:000000000-BFKT7:1:1111:11018:9627 1:N:0:35
AAAGTCGAGGTGCCTAAAGTGGCAACCCAGACTAGTGAGGATGTTGGTGGTGTAGAGCTTCCTGTAGCCGCATGGCGTTCGTACTTAAATATGGAACTAACCATTCCAATTTTCGCTGTCTCTTATACACATCTCCG
+
ABBBADAABBBBGGGGF4FGEGFHHHHGGHHGHH3DGBGHBFHHEHHDAEEEAAFFDFFG5EFGFAFFFEE0EEFA@?>F1BEGCGGFHHHFHH33BGFHB13BB4?B?FFHH4>EEA<3E?FGFGGHHGDGHGG2<
@M02034:409:000000000-BFKT7:1:1111:16935:9629 1:N:0:35
AAAGTCGAGGTGCCTAAAGTGGCAACCCAGACTAATAATAATGTTGGCGTTGTAGAGCTTCCTGTAGCCGCATGGCGTTCGTACTTAAATA
+
CCCCCFBCCCABGGGGGGGGGGGGHHHGEGGFHH3A55AA555AD5B322AAFD5AFGG3FBGHHBGDBA0EEE11EE>?1E2EGB4@BB@
@M02034:409:000000000-BFKT7:1:1111:14039:9635 1:N:0:35
AAAGTCGGGTGCCTAAAGTGGCAACCCAGACTGGGTTGGGTGTTGGTGGTGTAGAGCTTCCTGTAGCCGCATGGCGTTCGTACTTAAATATGGAACTAACCATTCCAATTTTCGCTGTCTCTTATACACATCTCCGAGCCCACGAGACAG
+
BCCCBFCBCCCCGGGGGGGGGGHHHHGGHHGHHHHHGGGGFEGEHHEFGEFHHHHHHHHHHHHHHHHHGEGGGHFFFGGGGHHHHGHHHHHHHHHHGGHGHHHHHHHHGHHHHGGGGGHHHHHHHHGHGHHHHHHF>CGGGHGGGGGGHH
@M02034:409:000000000-BFKT7:1:1111:25152:9643 1:N:0:35
AAAGTCGAGGTGCCTAAAGTGGCAACCCAGACTCAGCCTCCGGTTGGTGGTGTAGAGCTTCCTGTAGCCGCATGGCGTTCGTACTTAAATATGGAACTAACCATTCCAATTTTCGCTGTCTCTTATACACATCTCCGAGCCCACGAGAC
+
CCCCBFBCCCCCGGGGGGGGGGGHHHHGGHHGHHHHHHHHHGGGEGCGGGEFGHHHHHGHHHHHHHHHHGGGGGHHGGGGGGHHHHFHHHHHHGHHHHHHHHHHHHHHGHHHHHGGGGGHHGGHHHGHFHHHHHHHGDGGGFHFGGGGG
@M02034:409:000000000-BFKT7:1:1111:13121:9644 1:N:0:35
AAAGTCGAGGTGCCTAAAGTGGCAACCCAGACTAATCATCCTGTTGGTGGTGTAGAGCTTCCTGTAGCCGCATGGCGTTCGTACTTAAATATGGAACTAACCATTCCAATTTTCGCTGTCTCTTCTACACATCTCCGAGCCCACGAGACA
+
BBBABFBADBBBGGGGGFFGGGGHGHHGGHGGHHGHHHHHHHFGHHHGFGAFHHHGGHHGFGHHFFHHGFGEGGHHGGGGGGGHHFHHFGBGHHHHFFFHGHHHGGGHFHGFGBF?FEEFHBGF3BFG4FFHHHHDF/B/>FHG/</AC?
@M02034:409:000000000-BFKT7:1:1111:13139:9646 1:N:0:35
AAAGTCGAGGTGCCTAAAGTGGCAACCCAGACTAATCATCCTGTTGGTGGTGTAGAGCTTCCTGTAGCCGCATGGCGTTCGTACTTAAATATGGAACTAACCATTCCAATTTTCGCTGTCTCTTATACACATCTCCGAGCCCACGAGACA
+
CCCCCFCCCCCBGGGGGGGGGGGHHHHGGHHGHHHHHHHHHHHHHHGEGGGFHHHHHHHHHHHHHHHHHGGGGGHHGGGGGGHHHHHHHHHHHHHHGHHHHHGGHHHGHHHHHHGGGGGHHHHHHHHFHHFFGHHFGCCGGGHGG@FGGC
@M02034:409:000000000-BFKT7:1:1111:11022:9648 1:N:0:35
AAAGTCGAGGTGCCTAAAGTGGCAACCCAGACTAGTGGGGATGTTGGTGGTGTAGAGCTTCCTGTAGCCGCATGGCGTTCGTACTTAAATATGGAACTAACCATTCCAATTTTCGCTGTCTCTTATACACATCTCCGAGCCCACGAGAC
+
BCCCCFCCCCABGGGGGGGGGGGHFHHGGH22FD3BB22A2EFHFGA1A1BAB3F5A5BF5FGFG5BDDEE>EEF1>>EFE?2GAGHFFFHDGD33FFGH303BF?F??FGHD4<EFE<34FFF3F3DFFHGFFHFE>CFCGGF<D//?
@M02034:409:000000000-BFKT7:1:1111:22146:9648 1:N:0:35
AAAGTCGAGGTGCCTAAAGTGGCAACCCAGACTTTGCCGGATGTTGGTGGTGTAGAGCTTCCTGTAGCCGCATGGCGTTCGTACTTAAATATGGAACTAACCATTCCAATTTTCGCTGTCTCTTATACACATCTCCGAGCCCACGAGACA
+
ABA?ADABBB>AGGGGGGGGGGGFHHFEGHHGHHHFGHAEAEEHHHGEFEBFHFEFHBGHHHHFGGFHHGGEGGHHGAEFGEGHGHGFEGFHHEDHHHHHHHFHHHHFFGDGFEEGGFEHFGHHHHHHHHFFGHHFGBFGGEHGGGCFG>
@M02034:409:000000000-BFKT7:1:1111:22608:9649 1:N:0:35
AAAGTCGAGGTGCCTAAAGTGGCAACCCAGACTATGACGAATGTTGGTGGTGTAGAGCTTCCTGTAGCCGCATGGCGTTCGTACTTAAATATGGAACTAACCATTCCAATTTTCGCTGTCTCTTATACACATCTCCGAGCCCACGAGACA
+
AAABBFBBBB?AFGGGGGGGGGGHHHHGGHHGHHHHGHGGGGHGHHHEFEGFBEGEGHHGHHHHHFHGFGGEGGGCEEEGGGHHHHHHGHHHHH3EGHGHEF3FFGFF4FHHH4EGGGEHHHGGHHGHGFHFFGHFD>DGGGHEDFGGGG
@M02034:409:000000000-BFKT7:1:1111:18480:9649 1:N:0:35
AAAGTCGAGGTGCCTAAAGTGGCAACCCAGACTGATAATCCTGTTGGTGGTGTAGAGCTTCCTGTAGCCGCATGGCGTTCGTACTTAAATATGGAACTAACCATTCCAATTTTCGCTGTCTCTTATACACATCTCCGAGCCCACGAGACA
+
DCDDCFDDDCBCGGGGGGGGGGGHHHHGGHHGHHHHHHHHHHHHHHHEGGFFHHHHHHHHHHHHHHHHHGGGGGHHGGGGGGHHHHHHHHHHHHHHGHHHHHHHHHGHFGHHHHGGGGGGHHHHGHFFHHHHHHHHG/CFCGHGGGGGGF
@M02034:409:000000000-BFKT7:1:1111:3962:9655 1:N:0:35
AAAGTCGAGGTGCCTAAAGTGGCAACCCAGACTGGGGGTGGGGTTGGTGGTGTAGAGCTTCCTGTAGCCGCATGGCGTTCGTACTTAAATATGGAACTAACCATTCCAATTTTCGCTGTCTCTTATACACATCTCCGAGCCCACGAGA
+
AAAABFABBBBBGGGGGFGGGGGHCHGGGHHGFHGHGGAEFGGGGGFAFGFFHHHGHHHHFGHHHHHGHGGGEGHHGEGGGGGGGHHGHGGHHE?FGGFGHHGHHGFGBFGHHGCGGGEFHFFGGG?GG1FGHGFFF-@@DFHGGDGD
@M02034:409:000000000-BFKT7:1:1111:17653:9663 1:N:0:35
AAAGTCGAGGTGCCTAAAGTGGCAACCCAGACTGGGGGGGGGGTTGGTGGTGT
+
CCBBCFCCCCABGGGGGGGGGGGHHHHGGHHGHHHHGGGGFF?FBF?.;A.;;
@M02034:409:000000000-BFKT7:1:1111:18490:9664 1:N:0:35
AAAGTCGAGGTGCCTAAAGTGGCAACCCAGACTGATAATCCTGTTGGTGGTGTAGAGCTTCCTGTAGCCGCATGGCGTTCGTACTTAAATATGGAACTAACCATTCCAATTTTCGCTGTCTCTTATACACATCTCCGAGCCCACGAGACA
+
>3A?AF?A@D>AFGGGGGGGFGGHGHHGGFHGHCFGFFHHHHHHHHHGGEEBGHHFFHHHHBGFHHHHHGGEEGHHGEEGGGHHHHHFEHGFH333GHBGHGFHGHFF4FGBHHEEGGGHGHHFGGEHHGFBFB1BE?CCCFCF@C/?<?
@M02034:409:000000000-BFKT7:1:1111:22259:9672 1:N:0:35
AAAGTCGAGGTGCCTAAAGTGGCAACCCAGACTCTGCCTCCGGTTGGTGGTGTAGAGCTTCCTGTAGCCGCATGGCGTTCGTACTTAAATATGGAACTAACCATTCCAATTTTCGCTGTCTCTTATACACATCTCCGAGCCCACGAGACA
+
CCCBCFCCCCAAGGGGGGGGGGGHHHHGGGHGHHHHHHHHHGGGGGGEFGAFFFHFHHHHHHHHGHHHHGGGGGHHGGGGGGHHHHHHFHHHGGGHHHGGHHFHHHGHHHHHHFGGGGGGHFHHHHBGHHHHGHHFE<BCCGHGGFGGGG
@M02034:409:000000000-BFKT7:1:1111:21067:9674 1:N:0:35
AAAGTCGAGGTGCCTAAAGTGGCAACCCAGACTAAGAATGAGGTTGGTGGTGTAGAGCTTCCTGTAGCCGCATGGCGTTCGTACTTAAATATGGAACTAACCATTCCAATTTTCGCTGTCTCTTATACACATCTCCGAGCCCACGAGACA
+
CCCCCFCBCCCCGGGGGGGGGGGHHHHGGHHGHHHCFGGHFDHHHHGEF?GEBEGFFGHHDGHGHGHGFEGEEFFCEFGGEFBFGHHFBGGDFF3BFGHG303FGFHDEFGHGBEGFEEFEGHHBHFFFGFCFGFBFCGGGGHGGGGGD?
@M02034:409:000000000-BFKT7:1:1111:21402:9675 1:N:0:35
AAAGTCGAGGTGCCTAAAGTGGCAACCCAGCCTAGTAAGAAGGTTG
+
BBBBBFABBBBBGGGGFFGGGGGHHHHGGH2ABA3F55A55BGH3G
@M02034:409:000000000-BFKT7:1:1111:6196:9677 1:N:0:35
AAAGTCGAGGTGCCTAAAGTGGCAACCCAGACTCCTCCTCATGTTGGTGGTGTAGAGCTTCCTGTAGCCGCATGGCGTTCGTACTTAAATATGGAACTAACCATTCCAATTTTCGCTGTCTCTTATACACATCTCCGAGCCCACGAGACA
+
BCCCCFCCCCABGGGGGGGGGGGHHHHGGHHGHHHHHHHHHHHHHHHGGGFFFHHHHHHHHHHHHHHHHGGGGGHHGGGGGGHHHHHHHHHHHHHHHHHHHHFHHHGH4GGHHHGGGGGHHHHHHHHHGHHHHHHHG@GGGGHGGCGFGF
@M02034:409:000000000-BFKT7:1:1111:24022:9677 1:N:0:35
AAAGTCGAGGTGCCTAAAGTGGCAACCCAGACTCCGCAGAATGTTGGTGGTGTAGAGCTTCCTGTAGCCGCATGGCGTTCGTACTTAAATATGGAACTAACCATTCCAATTTTCGCTGTCTCTTATACACATCTCCGAGCCCACGAGACA
+
CCCCCFBCCCABGGGGGGGGGGGHHHHGGHHGHH3E2AE2FGHHFHEEC1EAABFBFFEEBGFGGAFEAEGCFG11E??FFEFEGFHFFDHDFF3@FGHHB?3BFEHFHGFHHFFGGF<FFHGFDFHDGFFCGFHBA<</BCG/<DCA?F
@M02034:409:000000000-BFKT7:1:1111:21381:9677 1:N:0:35
AAAGTCGAGGTGCCTAAAGTGGCAACCCAGACTAGTAAGAAGGTTGGTGGTGTAGAGCTTCCTGTAGCCGCATGGCGTTCGTACTTAAATATGGAACTAACCATTCCAATTTTCGCTGTCTCTTATACACATCTCCGAGCCCACGAGACA
+
AAA@AFABD@>AGGGGGGGGGGGHHEGGGHHGHHFGHHHHFHHHHHGEFGGFADFGHHHFAE5GFEGHHGGGEEFFEEEGGGHHGHHHFHHHHFFFFHGFFH3BHDFHFHGHHF/EFGGHGEGF4BFGEFFHHF3F/<CCFFHGG?FDD?
@M02034:409:000000000-BFKT7:1:1111:21048:9679 1:N:0:35
AAAGTCGAGGTGCCTAAAGTGGCAACCCAGACTAAGAATGAGGTTGGTGGTGTAGAGCTTCCTGTAGCCGCATGGCGTTCGTACTTAAATATGGAACTAACCATTCCAATTTTCGCTGTCTCTTATACACATCTCCGAGCCCACGAGAC
+
B@BBAFAADBABGGGECGGFFGGHHHGGGHHGHHHFGHHGBAGBFGEGFGGGHHGGHHGHHFHHHHHFBEGFFGFGFDEFCFHHEFFF3FGHHHHBGHFFFGHFGGFFFGHHHHGGGEEHHGHGFGBHBFFHHHHDD@/>CFFFC//?E
@M02034:409:000000000-BFKT7:1:1111:18872:9684 1:N:0:35
AAAGTCGAGGTGCCTAAAGTGGCAACCCAGACTAAGGATAAGGTTGGTGGTGTAGAGCTTCCTGTAGCCGCATGGCGTTCGTACTTAAATATGGAACTAACCATTCCAATTTTCGCTGTCTCTTATACACATCTCCGAGCCCACGAGACA
+
ABAAAFBBCBAAGGGGGGGFGGGHHHHGGHHGHHGHHHGHHHFFFGGEFGEFFFHHHHHHHHHHHHHHHGGGGGHHGGGGGGGHHHHHHHHHHFFFHFGFHHHHGHGHHHHHHHGGGGGGHGHHHHFFFGBFBBFGDCCDGEHFGGGGGB
@M02034:409:000000000-BFKT7:1:1111:17129:9685 1:N:0:35
AAAGTCGAGGTGCCTAAAGTGGCAACCCAGACTGAGAATA
+
CCCCCFCCCCBBGGGGGGGGGGGHHHHGGHHGH33FG535
@M02034:409:000000000-BFKT7:1:1111:18713:9686 1:N:0:35
AAAGTCGAGGTGCCTAAAGTGGCAACCCAGACTGCGAAGGAGGTTGGTGGTGTAGAGCTTCCTGTAGCCGCATGGCGTTCGTACTTAAATATGGAACTAACCATTCCAATTTTCGCTGTCTCTTATACACATCTCCGAGCCCACGAGACA
+
ABBBBFBBBBBBGGGGFGGGGGGHHHHGGHHGHFHGGGGGFHGGHHAECEEFFAG5DFGHDHHHHHHFFFGEEEGFGFGGGEFEGFGFFHHGHFEDGHHGFCDFGHGFGGDHGHGGG?FHFHHGFH33?C2FGHHFD<@CDFHGC/<<.<
@M02034:409:000000000-BFKT7:1:1111:15760:9694 1:N:0:35
AAAGTCGAGGTGCCTAAAGTGGCAACCCAGACTAATAATAATGTTGGTGGTGTAGAGCTTCCTGTAGCCGCATGGCGTTCGTACTTAAATATGGAACTAACCATTCCAATTTTCGCTGTCTCTTATACACATCTCCGAGCCCACGAGAC
+
BBBBBFBADBABGGGGGGGFGGGHHHHGGHHGHFHHHHHGHGHHHHGGGG2BBGHHHHHHHHHHHHHHHGGGGGHHGGGGGGHHHHHHHHHHHHFHHHHFHHGHHHHHHHHHHGGGGGGGHHHHGHFHHHFHHHHHGCCCGGHGGGGGG
@M02034:409:000000000-BFKT7:1:1111:11944:9695 1:N:0:35
AAAGTCGAGGTGCCTAAAGTGGCAACCCAGACTACGAAGCAGGTTGGTGGTGTAGAGCTTCCTGTAGCCGCATGGCGTTCGTACTTAAATATGGAACTAACCATTCCAATTTTCGCTGTCTCTTATACACATCTCCGAGCCCACGAGACA
+
CCCCCFBCCCCCGGGGGGGGGGGHHHGGGHHGHHGGFGGGGHHHHHGGFGFFFFGGGHHHFHHHHFHFGGGEEGHHFEGGGFHHHHHHGHHHHHFHHHFHFGFFGFHFGGGHHDFGGGEHHHHHFHHHFFHHHHHFE/CFGGFFGCD/CF
@M02034:409:000000000-BFKT7:1:1111:4733:9703 1:N:0:35
AAAGTCGAGGTGCCTAAAGTGGCAACCCAGACTAATGATCATGTTGGTGGTGTAGAGCTTCCTGTAGCCGCATGGCGTTCGTACTTAAATATGGAACTAACCATTCCAATTTTCGCTGTCTCTTATACACATCTCCGAGCCCACGAGACA
+
AABBBFBBBBABGGGGGGGGGFFGFHHDGHHGHHHHHHHHHHHHHHHGGGEFGGFFHGHHHHHHHFHHFGGGGGHHGEGGGGHHEFHHHHGHHHFGHHHHHGFHHHGGFHHHHDEGGGEGHHGHFEGFHHHHFHHHD?DGGGHGGGCFGG
@M02034:409:000000000-BFKT7:1:1111:15323:9704 1:N:0:35
AAAGTCGAGGTGCCTAAAGTGGCAACCCAGACTAAGAAGCAGGTTGGTGGTGTAGAGCTTCCTGTAGCCGCATGGCGTTCGTACTTAAATATGGAACTAACCATTCCAATTTTCGCTGTCTCTTAACACATCTCCGAGCCCACGAGACAG
+
CCCCCFCCCBBCGGGGGGGGGGGHHHHGGHHGHHGCB5AB33BGGHGGGGGGHHHHHHHHHHHHHHHHHGGGGGHHGGGGGGHHHHHHHHHHHHHGHHHHHHHHHHGHHHHHHHGGGGGHHHHHH3BFGAC2??FD<<@CGEE//>A/==
@M02034:409:000000000-BFKT7:1:1111:18713:9705 1:N:0:35
AAAGTCGAGGTGCCTAAAGTGGCAACCCAGACTGCGAAGGAGGTTGGTGGTGTAGAGCTTCCTGTAGCCGCATGGCGTTCGTACTTAAATATGGAACTAACCATTCCAATTTTCGCTGTCTCTTATACACATCTCCGAGCCCACGAGACA
+
A>A?ADABDDABGGGGGGGGGGGHHHHGGHHGHHHGGGGGHHGGGHGEEGEFHHHFHHHHHHHHHHHHHGGGGGHHGFGGGGFHHHHHFHHHH3GGHHHGHHHHGHHH?FGHGHGFGGFFHHHHHHHHGHHBFFHGGCGCFFHGGGGGGB
@M02034:409:000000000-BFKT7:1:1111:25520:9708 1:N:0:35
AAAGTCGAGGTGCCTAAAGTGGCAACCCAGACTAAGACTGAGGTTGGTGGTGTAGAGCTTCCTGTAGCCGCATGGCGTTCGTACTTAAATATGGAACTAACCATTCCAATTTTCGCTGTCTCTTATACACATCTCCGAGCCCACGAGAC
+
CCCCCFCCCCCCGGGGGGGGGGGHHHHGGHHGHFFH33GHHHGHHHGGGGGGHHHHHHHHHHHHGHHHHGGGGGHHGGGGGGHHHHGHHHHHHHHGHHHHHGHHHHHHGHHHHHGGGGGHHHHHGHHHHHHHHHHHGBCGGGHGGGGGG
@M02034:409:000000000-BFKT7:1:1111:27294:9709 1:N:0:35
AAAGTCGAGGTGCCTAAAGTGGCAACCCAGACTAATAAGGATGTTGGTGGTGTAGAGCTTCCTGTAGCCGCATGGCGTTCGTACTTAAATATGGAACTAACCATTCCAATTTTCGCTGTCTCTTATACACATCTCCGAGCCCACGAGAC
+
A3AAAFABBBAAGGGGGGGGGGGHHHHGGHHGHHDGHHFDGBFHHHHEGGEFGGHHGFHHHGHHHHHHHGEEEGHHEEGFFFHHHHGFHHHHHGDGHHFFHHHHHGGHHHHHHHGGGGGGFGHHHFGHHGHHHHHGGB?CGGHGGFF?E
@M02034:409:000000000-BFKT7:1:1111:27718:9712 1:N:0:35
AAAGTCGAGTGCCTAAAGTGGCAACCCAGACTGGGGGGGGGGTTGGTGGTGTAGAGCTTCCTGTAGCCGCATGGCGTTCGTACTTAAATATGGAACTAACCATTCCAATTTTCGCTGTCTCTTATACACATCTCCGAGCCCACGAGACAG
+
BBBBBFBBBFBFGGGGGGFGGGFHHCGFCHGFHHHGGGGFFF@DFFAEF9EEFFBFFFFFFFFFFFFFD@@DDFA@ADEFDFFFFFFFFFFFFFFFFF/BFBFFFFFFFFFFFFFFD;;B99FFF/FFFEFFFFFA;BFDFFE=DF.DFF
@M02034:409:000000000-BFKT7:1:1111:19556:9713 1:N:0:35
AAAGTCGAGGTGCCTAAAGTGGCAACCCAGACTGATAATCATGTTGGTGGTGTAGAGCTTCCTGTAGCCGCATGGCGTTCGTACTTAAATATGGAACTAACCATTCCAATTTTCGCTGTCTCTTATACACATCTCCGAGCCCACGAGACA
+
CCCCCFCCCCBCGGGGGGGGGGGHHHHGGHHGHHHHHHHHHHHHHHHGGGFFGHHHHHHHHHHHHHHHHGGGGGHHGGGGGGHHHHHHHHHHHHBGHHHGHHHHHHGHHGHHHFFGGGGHHHHHHHHHHGFHHHHHGCGGGGHGGGGGGG
@M02034:409:000000000-BFKT7:1:1111:27700:9715 1:N:0:35
AAAGTCGAGGTGCCTAAAGTGGCAACCCAGACTGCGGGTAGTGTTGGTGGTGTAGAGCTTCCTGTAGCCGCATGGCGTTCGTACTTAAATATGGAACTAACCATTCCAATTTTCGCTGTCTCTTATACACATCTCCGAGCCCACGAGACA
+
ABBBADBBBBAAGGGGGGGGGGFH4GHGGGGGHHHGGGEEGHHHHHHEFGEFBGHHFHHHHHHGFGGGFEEEEGHFEGGGGGFEGGHHHHHHHGHHGHHHHHBGHHEHHGHHGHGGGGGGGFGHGHFHFFHHFDHFFGGGGEHFDCGDG>
@M02034:409:000000000-BFKT7:1:1111:6331:9722 1:N:0:35
AAAGTCGAGGTGCCTAAAGTGGCAACCCAGACTGATAAGCAGGTTGGTGGTGTAGAGCTTCCTGTAGCCGCATGGCGTTCGTACTTAAATATGGAACTAACCATTCCAATTTTCGCTGTCTCTTATACACATCTCCGAGCCCACGAGACA
+
BABCCFCCCCBBGGGGGGGGGGGHHHHGGHHGHHGHHHHHHHHHHHGGGGAFGGHHHHHHHHHHGHHHHGGGGGHHGGGGGGHHHHHHEHHHHHGFHHGFFHHHHHHHHHHHHGGGGGGHHHHHGHGHGHHHHHFHG?DFGGHGGGFEG=
@M02034:409:000000000-BFKT7:1:1111:11111:9722 1:N:0:35
AAAGTCGAGGTGCCTAAAGTGGCAACCCAGACTCCGAATCCGGTTGGTGGTGTAGAGCTTCCTGTAGCCGCATGGCGTTCGTACTTAAATATGGAACTAACCATTCCAATTTTCGCTGTCTCTTATACACATCTCCGAGCCCCC
+
BBBBBFBABBBBGGGGFGGGGGGHHHHGGHHGHHCGCDFG3EAEGGGGGGFFHHHHHHHHHHHHHHHHHGGCEGHHGGGGGGHHHHHHFHHHHHHHGHHHHHHHHHGHFGHHHHGGGGGGEFHHFHHHHHHHHHHHG/DGG//<
@M02034:409:000000000-BFKT7:1:1111:24670:9724 1:N:0:35
AAAGTCGAGGTGCCTAAAGTGGCAACCCAGACTTCGCCTAGTGTTGGTGGTGTAGAGCTTCCTGTAGCCGCATGGCGTTCGTACTTAAATATGGAACTAACCATTCCAATTTTCGCTGTCTCTTATACACATCTCCGAGCCCACGAGAC
+
BBABBFBBBBAAGGGGGGGGGGGHHHHGGHHGHHHGGGGGHHHHHHHEFGEFGGHHHHHHFFHHFHHHHGGGGGHHGEGGGGHHHHHHGHHHHGFHHHHHHHHHHHEHHHHHHHFGGGFFHHHHGHFHGHHHHHHHD@?CFGHGGGGDG
@M02034:409:000000000-BFKT7:1:1111:11262:9730 1:N:0:35
AAAGTCGAGGTGCCTAAAGTGGCAACCCAGACTCATCAGAAGGTTGGTGGTGTAGAGCTTCCTGGAGCCGCATGGCGTTCGTACTTAAATATGGAACTAACCATTCCAATTTTCGCTGTCTCTTCT
+
BAABBFBBBDABGGGGGGGGGGGGGHHGGHHG33FFGGHF5GGBAGC2CEGEBEFDFAGH5BFF32BAAEE@EEGA>1EFE?EAFFHH3FEEGD33BFDG3B3GG4B44BFHGDEEFG<BFDBB3B
@M02034:409:000000000-BFKT7:1:1111:11119:9738 1:N:0:35
AAAGTCGAGGTGCCTAAAGTGGCAACCCAGACTCCGAATCAGGTTGGTGGTGTAGAGCTTCCTGTAGCCGCATGGCGTTCGTACTTAAATATGGAACTAACCATTCCAATTTTCGCTGTCTCTTATACACATCTCCGAGCCCACGAGACA
+
ABBBBFCCCCABGGGGGGGGGGGHHHHGGHHGHHHGGGGGHHHHHHGGFGGFFGHHHHHHHHHHHGHHHGGGGGHHGEGGGGGHHHHHHHHHHGHFGHHHHHHHHHHHHHHHHHGGGGGGHHHHGHFHGHGHHHHHFCCCGGHGGGGGGB
@M02034:409:000000000-BFKT7:1:1111:17515:9740 1:N:0:35
AAAGTCGAGGTGCCTAAAGTGGCAACCCAGACTAGGGCGGAGGTTGGTGGTGTAGAGCTTCCTGTAGCCGCATGGCGTTCGTACTTAAATATGGAACTAACCATTCCAATTTTCGCTGTCTCTTATACACATCTCCGAGCCCACGAGACA
+
CCCCCFCCCCCBGGGGGGGGGGGHHHHGGHHGHHHHHHGGGGGGGHGGGGEFHHHHHHHHHHHHHHHHHGGGGGHHGGGGGGHHHHHHHHHHHHFFHHHHHHHHHHHHHHHHHHGGGGGGHHHHHHGHHGHHHHHGGCGGGGHGGGGDGB
@M02034:409:000000000-BFKT7:1:1111:24229:9742 1:N:0:35
AAAGTCGAGGTGCCTAAAGTGGCAACCCAGACTAGTTCGCCTGTTGGTGGTGTAGAGCTTCCTGTAGCCGCATGGCGTTCGTACTTAAATATGGAACTAACCATTCCAATTTTCGCTGTCTCTTATACACATCTCCGAGCCCACGAGACA
+
BAABBFABBBAAGGGGGGGGGGGGFHHGGHHGFHHGHHGGFGHHHHHEGGABGHHHGHHHHFHHHHGGHGFEFGHHGGFGGEFHHGGGHHFFHHFHHHFGHHHHHHFHBGHHHHGGGGEGGHHFHHEGHFHHHHHHGGGGGEHFFGGD??
@M02034:409:000000000-BFKT7:1:1111:20585:9743 1:N:0:35
AAAGTCGAGGTGCCTAAAGTGGCAACCCAGACTAAGGCGGGGGTTGGTGGTGTAGAGCTTCCTGTAGCCGCATGGCGTTCGTACTTAAATATGGAACTAACCATTCCAATTTTCGCTGTCTCTTATACACATCTCCGAGCCCACGAGACA
+
BBBBBFBBBBBBGGGGGGGGGGGHHHHGGGHGHHHHHHGGGGG>EGGFGGAFHGHEHHHHFFHHHGHFFGGGGGHGGGGGGGHHFHHHHHFHHF1FHHFHHHHHHHGHGGHHHHGGGFDDHFHHHHHB<CGHF:;CE@DGGGAADGGFGF
@M02034:409:000000000-BFKT7:1:1111:14822:9744 1:N:0:35
AAAGTCGAGGTGCCTAAAGTGGCAACCCAGACTGTTGGTGGTGTAGAGCTTCCTGTAGCCGCATGGCGTTCGTACTTAAATATGGAACTAACCATTCCAATTTTCGCTGTCTCTTATACACATCTCCGAGCCCACGAGAC
+
CCCCCFCCCCABGGGGGGGGGGGHHHHGGHHGHB3AFHGGGG2A3DFHHHHHHHHHHHHGGGGGGHHGGGGGFGHHHHHHHHHHHFFHHHHHHGGHHHHHHHHHHGGGGGHHHHHHHHHHHHHHHHGGGGGGGGGGDGGG
@M02034:409:000000000-BFKT7:1:1111:11259:9748 1:N:0:35
AAAGTCGAGGTGCCTAAAGTGGCAACCCAGACTCATCAGAAGGTTGGTGGTGTAGAGCTTCCTGTAGCCGCATGGCGTTCGTACTTAAATATGGAACTAACCATTCCAATTTTCGCTGTCTCTTATACACATCTCCGAGCCCACGAGAC
+
CCCCCFCCCCCCGGGGGGGGGGGHHHHGGHHGHHHHHGHFHFHHHHGFGGFGHHHHHHHHHHHHHHHHHGGGGGHHGGGGGGHHHHHHHHHHHHFHHHHHHHHHHHHHHHHHHHGGGGGHHHHHHHHHHHHHHHHHGCGGGGHGCGGGG
@M02034:409:000000000-BFKT7:1:1111:5556:9755 1:N:0:35
AAAGTCGAGGTGCCTAAAGTGGCAACCCAGACTTTGGGTGGGGTTGGTGGTGTAGAGCTTCCTGTAGCCGCATGGCGTTCGTACTTAAATATGGAACTAACCATTCCAATTTTCGCTGTCTCTTATACACATCTCCGAGCCCACGAGACA
+
AABCAFBBCCCCGGGGGGGGGGGHHHHGGHHGHHHHHGFGGGGEGGGFGGGFHHHHHHHHHHHHHHHHHGGGGGHHGGGGGGHHHHHHEHHHHGGHGHGHHGGHHHHHHHHHHHGGGGGHHHHHHHHHHHHHHHHHGDGGGGHGGGGGGC
@M02034:409:000000000-BFKT7:1:1111:23076:9756 1:N:0:35
AAAGTCGAGGTGCCTAAAGTGGCAACCCAGACTTCTAGTCCTGTTGGTGGTGTAGAGCTTCCTGTAGCCGCATGGCGTTCGTACTTAAATATGGAACTAACCATTCCAATTTTCGCTGTCTCTTATACACATCTCCGAGCCCACGAGAC
+
CCCCCFCCCCBBGGGGGGGGGGGHHHHGGCHGHF55GDDDFFHHHGHGGGEFGHHFHHFHHHHHHHHHGGGFFGHHGGGGGFHHHHHHHHHHHG@DGGFHGHGHHHFFHHFHHHGGGGGHHHHHHH4BGFFFHHHGG@CCGFHGC/<AD
@M02034:409:000000000-BFKT7:1:1111:8968:9758 1:N:0:35
AAAGTCGAGGTGCCTAAAGTGGCAACCCAGACTCAGTGTCCTGTTGGTGGTGTAGAGCTTCCTGTAGCCGCATGGCGTTCGTACTTAAATATGGAACTAA
+
ABBBAFBAB@ABCGFGGGFGGGGHGHGGGD2EG3FC55D555AFFFGAB2EEADG5F5BF5F5FB5DB3AAEFE11E?@C1E2EADGHDGB@FE3@@GBC
@M02034:409:000000000-BFKT7:1:1111:26136:9762 1:N:0:35
AAAGTCGAGGTGCCTAAAGTGGCAACCCAGACTGATGTTAATGTTGGTGGTGTAGAGCTTCCTGTAGCCGCATGGCGTTCGTACTTAAATATGGAACTAACCATTCCAATTTTCGCTGTCTCTTATACACATCTCCGAGCCCACGAGACA
+
BBBBAFBBBBABGGGGGGGGGGGGHHHGGHHGHHHHHGGHHGHGHHHGGGFFGGHHHHHHHHHHHHHHHGGGGGHHGGGGGGHHHHHHHHHHHHFHHHGFFGDHHHHFFGHHHHGGGGGGHHHHHHHHFHHHHHFGFDFGGGHGGGGDGF
@M02034:409:000000000-BFKT7:1:1111:21972:9765 1:N:0:35
AAAGTCGAGGTGCCTAAAGTGGCAACCCAGACTAATAATAATGTTGGTGGTGTAGAGCTTCCTGTAGCCGCATGGCGTTCGTACTTAAATATGGAACTAACCATTCCAATTTTCGCTGTCTCTTATACACATCTCCGAGCCCACGAGACA
+
BBCCBFABBCBCGGGGGGGGGGGHHHHGGHHGHHHHHHHHHHHHHHHGFGFGHHHHHGHHHHHHHHHHHGGGGGHHGGGGGGFHHHGHHHHHHHFHHHGHGHFHHHHGHHHHHHGGGGGHHHHHHHHGGHHHHHHHGCGGGGHGGGGGGF
@M02034:409:000000000-BFKT7:1:1111:28338:9765 1:N:0:35
AAAGTCGAGGTGCCTAAAGTGGCAACCCAGACTAATAATCAGGTTGGTGGTGTAGAGCTTCCTGTAGCCGCATGGCGTTCGTACTTAAATATGGAACTAACCATTCCAATTTTCGCTGTCTCTTATACACATCTCCGAGCCCACGAGACA
+
BBBBBFBBBBAAGGGGGBGGGGGGGHFCFHGGHHHCHHHHHFFGHHGEGGEFGHHGHHHHHFHFFFHGHGG@EFHHEEGFEGHHHHGFDHGHHG3FFGFGHGHHHHHGFHGHHHGCGEEDFFHGHGFDFFHHHHFDCBD?DEGGGCFGGE
@M02034:409:000000000-BFKT7:1:1111:8632:9774 1:N:0:35
AAAGTCGAGGTGCCTAAAGTGGCAACCCAGACTCAGCCTCCTGTTGGTGGTGTAGAGCTTCCTGTAGCCGCATGGCGTTCGTACTTAAATATGGAACTAACCATTCCAATTTTCGCTGTCTCTTATACACATCTCCGAGCCCACGAGACA
+
CCDCCFCDDCCBGGGGGGGGGGGHHHHGGHHGHHHHHHHHHHHHHHHGGGGFGGHHHHHHHHHHHHHHHGGGGGHHGGGGGGHHHHHHHHHHHHGHHGHHHHHHHHHHGGHHHHGGGGGGHHHHHHHHGHHHHHHHGCGGGGHGGGGGGF
@M02034:409:000000000-BFKT7:1:1111:6036:9782 1:N:0:35
AAAGTCGAGGTGCCTAAAGTGGCAACCCAGACTAATAAGCATGTTGGTGGTGTAGAGCTTCCTGTAGCCGCATGGCGTTCGTACTTAAATATGGAACTAACCATTCCAATTTTCGCTGTCTCTTATACACATCTCCGAGCCCACGAGACA
+
BBBBBFBBBDABGGGGGGGGGGGHHHGGGHHGGHHHHHHHGGHHHHHGGGGFGHHEGHHHHGHHGHHHHGEEEGHHGGGGGGGHHHHFFHHHHHGHHHGFHHHHHHGFGHHHFHGGGGGFHHHHHHGHHHHHHHFHD@GGGGHGG?GFFG
@M02034:409:000000000-BFKT7:1:1111:20175:9787 1:N:0:35
AAAGTCGAGGTGCCTAAAGTGGCAACCCAGACTGCGAAGGCTGTTGGTGGTGTAGTGCTTCCTGTAGCCGCATGGCGTTCGTACTTAAATATGGTACTAACCATTCCAATTTTCGCTGTCTCTTATACACATCTCCGAG
+
AAA?AFBBBDBBFGGFFFGGGGGHHHHGGGCGGFBEAEEECG2GF3AE11FFA3E5AA5A5BFDGBB53EE0EE11>BEFEE1?FEHE3FF4BD44B?FG303BF4E4BB?GF4><EEED?FGD?22?B?1?BDG1C/<
@M02034:409:000000000-BFKT7:1:1111:12849:9788 1:N:0:35
AAAGTCGAGGTGCCTAAAGTGGCAACCCAGACTAAGAATAATGTTGGTGGTGTAGAGCTTCCTGTAGCCGCATGGCGTTCGTACTTAAATATGGAACTAACCATTCCAATTTTCGCTGTCTCTTATACACATCTCCGAGCCCACGAGACA
+
BBCCCFCCCCBCGGGGGGGGGGGHHHHGGHHGHHHHHHHHHHHGHHHGGGEFGHHHHGHHHHHHHHHHGGGGGGHHGFGGGGHHGHHHHHHHHGHHGHHGHHHHFHHHHGFHHFGGGGGGHHHHHHHHHHGHHHGGFDC/CGHGGGGGGE
@M02034:409:000000000-BFKT7:1:1111:4124:9789 1:N:0:35
AAAGTCGAGGTGCCTAAAGTGGCAACCCAGACTACTAAGAAGGTTGGTGGTGTAGAGCTTCCTGTAGCCGCATGGCGTTCGTACTTAAATATGGAACTAACCATTCCAATTTTCGCTGTCTCTTATACACATCTCCGAGCCCACGAGACA
+
BBABCFCCCCCCGGGGGGGGGGGHHHHGGHHGHHHHHFHGHHHHHHGGGGEFHHHHHHHHHHHHHHHHHGGGGGHHGGGGGGHHHHHHHHHHHHHHGHHHHHHHHHGGGHHHHHGGGGGGHHHHFHGHHHHGGHHGGGGGGGHGGGGGGF
@M02034:409:000000000-BFKT7:1:1111:28463:9794 1:N:0:35
AAAGTCGAGGTGCCTAAAGTGGCAACCCAGACTAATAATAATGTTGGTGGTGTAGAGCTTCCTGTAGCCGCATGGCGTTCGTACTTAAATATGGAACTAACCATTCCAATTTTCGCTGTCTCTTATACACATCTCCGAGCCCACGAGACA
+
BBBBBFAADBAAFGGGGGGGFGFHGEHA2AGGFHHHGGGGGGHGGGEFGF2BBFGGGHHHHFGFGFGBGAAEEEHFEEEFAEGGFGGGGHBHGHBFFG3BFGFHGHFFGHHHGGGGGGGBGGHHFHGGG3DGFGFFC/B<>FCCDDCF??
@M02034:409:000000000-BFKT7:1:1111:3417:9795 1:N:0:35
AAAGTCGAGGTGCCTAAAGTGGCAACCCAGACTCATAAGGATGTTGGTGGTGTAGAGCTTCCTGTAGCCGCATGGCGTTCGTACTTAAATATGGAACTAACCATTCCAATTTTCGCTGTCTCTTATACACATCTCCGTGCCCACGAGAC
+
@BBBBFAADB>AFFGGEGGGGFFFGHFEGFHGHGH5F5E3GGHHGGHE2EEFF3D5DAAFGEGFGFFFDBAEEEFAFEEFEECEFGFFGGBFGH3EGGFG31BBGGFFDFEHG4/EEEEDDDB??FBBGG1GHHFBA//?FHF/</>AA
@M02034:409:000000000-BFKT7:1:1111:8470:9802 1:N:0:35
AAAGTCGAGGTGCCTAAAGTGGCAACCCAGACTTCTAGTAAGGTTGGTGGTGTAGAGCTTCCTGTAGCCGCATGGCGTTCGTACTTAAATATGGAACTAACCATTCCAATTTTCGCTGTCTCTTATACACATCTCCGAGCCCACGAGACA
+
ABBBADBBBDABGGGGGGGGGGGHFGHGGHHGHGGHHHHHGHHBGGGBFEBFBGHHGHHHDHHGGFHFDEEFGGHHGEGGGGHHHHFFHHHHHHHHHHGBHHBGHHFHHHHFHHEEEGEHHFHHHHEFGGFHHHGHDFG/DFFEGGGGCG
@M02034:409:000000000-BFKT7:1:1111:20479:9802 1:N:0:35
AAAGTCGAGGTGCCTAAAGTGGCAACCCAGACTAAGAATCAGGTTGGTGGTGTAGAGCTTCCTGTAGCCGCATGGCGTTCGTACTTAAATATGGAACTAACCATTCCAATTTTCGCTGTCTCTTATACACATCTCCGAGCCCACGAGACA
+
BBBCCFCCCCBAGGGGGGGGGGGHHHHGGHHGHHHHHHHHHHHHHHGGGGGFFGHHHHHHHHHHHHHHHGGGGGHHGGGGGGHHHHGHHHHHHHGHHHHGHHHHHHHHFHHHHHGGGGGHHHHHHHHHHHDHHHHHG@DFGGHGGGGGGF
@M02034:409:000000000-BFKT7:1:1111:18969:9802 1:N:0:35
AAAGTCGAGGTGCCTAAAGTGGCAACCCAGACTGAGCATCAGGTTGGTGGTGTAGAGCTTCCTGTAGCCGCATGGCGTTCGTACTTAAATATGGAACTAACCATTCCAATTTTCGCTGTCTCTTATACACATCTCCGAGCCCACGAGAC
+
CCCCCFCCBBABGGGGGGGGGGGHHHHGGHHGHHHHHHHHHHHHHHGGFGEFHHHHHHHHHHHHHHHHHGGGGGHHGFGGGGHHHHHHHHHHHHGHHHHHHHGHHHGHGHHHHHGGGGGHGHHHGHHHGHHHHHHHGCCCGGHGGGGGG
@M02034:409:000000000-BFKT7:1:1111:8053:9804 1:N:0:35
AAAGTCGAGGTGCCTAAAGTGGCAACCCAGACTAGGGAGGGTGTTGGTGGTGTAGAGCTTCCTGCAGCCGCATGGCGTTCGTACTTAAATATGGAACTAACCATTCCAATTTTCGCTGTCTCTTATACACATCTCCGAGCCCACGAGACA
+
BBBBCFCBCCBBGGGGGGGGGGGHHHHGGHHGHHHHHHGGGGGGGHHGGGEFHHHHHHHHHHHHHHHHHGGGEGHHGEGGGGHHHHHGHHHHHGHHHHHHHHHHHHHHHHHHHHGGGGGHHHHHHHGHHHGHHHHHGDGGFGHGGGGGGG
@M02034:409:000000000-BFKT7:1:1111:12856:9805 1:N:0:35
AAAGTCGAGGTGCCTAAAGTGGCAACCCAGACTA
+
CCCCCFACCCBCGGGGGGGGGGGHHHHGGHHGHH
@M02034:409:000000000-BFKT7:1:1111:9430:9808 1:N:0:35
AAAGTCGAGGTGCCTAAAGTGGCAACCCAGACTGGGAATAAGGTTGGTGGTGTAGAGCTTCCTGTAGCCGCATGGCGTTCGTACTTAAATATGGAACTAACCATTCCAATTTTCGCTGTCTCTTATACACATCTCCGAGCCCACGAGACA
+
BCCCBFBBBBABGGGGGGGGGGGHHHHGGHHGHGHHHHHHHHHHHHGGGGFGHHHHHHHHHHHHHHHGHGGGGGHHGGGGGGHHHHHHHHHHHGGHGHGGHHGHHHGHHHHHHGGGGGGHHEHHHHGHGHDHFHFHGC/?CGHGGGGGGC
@M02034:409:000000000-BFKT7:1:1111:15117:9813 1:N:0:35
AAAGTCGAGGTGCCTAAAGTGGCAACCCAGACTAATAGTACTGTTGGTGGTGTAGAGCTTCCTGTAGCCGCATGGCGTTCGTACTTAAATATGGAACTAACCATTCCAATTTTCGCTGTCTCTTATACACATCTCCGAGCCCACGAGACA
+
BCCCCFCCCCACGGGGGGGGGGGHHHHGGHHGHHHHHHHHHHHHHHHEFGEFFGGFFFHHHHHHHHHFGGGGGGFFEEFGGEGHHHHHHHHGHF3DGHHHEFFGHFFBGHHHHHGGGGEHFHHFHHHHGFHHHHHFGBGFGEHCCCFCFF
@M02034:409:000000000-BFKT7:1:1111:26579:9824 1:N:0:35
AAAGTCGAGGTGCCTAAAGTGGCAACCCAGACTGCTACGCAGGTTGGTGGTGTAGAGCTTCCTGTAGCCGCATGGCGTTCGTACTTAAATATGGAACTAACCATTCCAATTTTCGCTGTCTCTTATACACATCTCCGAGCCCACGAGACA
+
BBCCCFBBBBABGGGGGGGGGGGHHHHGGHHGHHBHHHEEEGGFHHGEFGEFGHHHHHHHHHHHHGHFGEEGGGHHFGGGGGHHHHHHHHHHHHBFGHGGHHHGHHHHHHHHHFGGGGGHHHHHHFFHFGHHHHFHE@CDGGHGGCGGGF
@M02034:409:000000000-BFKT7:1:1111:23367:9825 1:N:0:35
AAAGTCGAGGTGCCTAAAGTGGCAACCCAGACTAAGAAGGATGTTGGTGGTGTAGAGCTTCCTGTAGCCGCATGGCGTTCGTACTTAAATATGGAACTAACCATTCCAATTTTCGCTGTCTCTTATACACATCTCCGAGCCCACG
+
BCCCBFBCCDCCGGGGGGGGGGGHHHHGGHHGHHHHA5AAFFHHFHF222EEA3F555BA5FEDF5F5AEE@EEE10?>F>>21?BGDFEGGD333BFGH303BB4FBEGEHG4EEGE/F4GGFFGE???2BGFH2D/<BDC//<
@M02034:409:000000000-BFKT7:1:1111:13929:9827 1:N:0:35
AAAGTCGAGGTGCCTAAAGTGGCAACCCAGACT
+
CCCCCFBCCCCCGGGGGGGGGGGHHHHGGHHGH
@M02034:409:000000000-BFKT7:1:1111:18083:9836 1:N:0:35
AAAGTCGAGGTGCCTAAAGTGGCAACCCAGACTCATGGGGCTGTTGGTGGTGTAGAGCTTCCTGTAGCCGCATGGCGTTCGTACTTAAATATGGAACTAACCATTCCAATTTTCGCTGTCTCTTATACACATCTCCGAGCCCACGAGACA
+
BBBBBFBBBDABGGGGGGGGGGGHHHHGGHHGHHHHGHHGGGGGHHHEFGEGHFHHHHHHHHHHHGHHHGGGGGHHGEGGGGHHHHHHFGHHGHFFFHHHHHHGFHGHGGHHHHGGGGGGHFHHFGHHFFHHHHFBABCFGGGGGG?EFG
@M02034:409:000000000-BFKT7:1:1111:23657:9839 1:N:0:35
AAAGTCGAGGTGCCTAAAGTGGCAACCCAGACTCATAAGACTGTTGGTGGTGTAGAGCTTCCTGTAGCCGCATGGCGTTCGTACTTAAATATGGAACTAACCATTCCAATTTTCGCTGTCTCTTATACACATCTCCGAGCCCACGAGACA
+
CCCCCFCCCBAAGGGGGGGGGGGGHHHGGHHGGHHHHHHHHHHHHGHFGGGFFGHGGFHHHHHHHHHHHGGEGFHHGGGGGGGHHHHHHHGHHHGHHHHGHHGHHHGGGHHHHHGGGGGHHHHHHHHHFHGHHHFHFCGGGGHGCGGGGG
@M02034:409:000000000-BFKT7:1:1111:25179:9840 1:N:0:35
AAAGTCGAGGTGCCTAAAGTGGCAACCCAGACTACTAAGACTGTTGGTGGTGTAGAGCTTCCTGTAGCCGCATGGCGTTCGTACTTAAATATGGAACTAACCATTCCAATTTTCGCTGTCTCTTATACACATCTCCGAGCCCACGAGAC
+
BBBCBFBCCCBCGGGGGGGGGGGHHHHGGHHGHHHHHHGHFHHHHHHGGGFFHHHHHGHHHHHHHHHHHGGGGGHHGGGGGGHHHHHHHHHHHFFHHHFHHHHHHHHGHHHHHHGGGGGGHHHHHHHHHHHHHHFHGBDGGEHGGFFGG
@M02034:409:000000000-BFKT7:1:1111:10369:9845 1:N:0:35
AAAGTCGAGGTGCCTAAAGTGGCAACCCAGACTAATCAGAATGTTGGTGGTGTAGAGCTTCCTGTAGCC
+
AA?AAF?ADD>AAGGGGGGGGFC4FHGEGFGFHFFFFDGABGHFFFH2AEABGBGFHHFBG3GFAFGDB
@M02034:409:000000000-BFKT7:1:1111:9056:9846 1:N:0:35
AAAGTCGAGGTGCCTAAAGTGGCAACCCAGACTACGAAGCAGGTTGGTGGTGTAGAGCTTCCTGTAGCCGCATGGCGTTCGTACTTAAATATGGAACTAACCATTCCAATTTTCGCTGTCTCTTATACACATCTCCGGGCCCACGAGACA
+
>>1>A@AADD>AFGGGG1GGFFAFGC0EFCGGHHHGGHEGHHAGFHCBFE/BEDGHG1EGHGHHGDGDGGC>ECHHGGGFGGHHHHHFFHGHHHFHFHEFFFHHHHHFFHHHHGGGGGGEHGFFGGFGDCGFHGG<</<<CCCFCGCAE>
@M02034:409:000000000-BFKT7:1:1111:19294:9846 1:N:0:35
AAAGTCGAGGTGCCTAAAGTGGCAACCACTGGGG
+
CCCCCFBBCCCCGGGGGGGGGGGHHHHAAF322A
@M02034:409:000000000-BFKT7:1:1111:17983:9847 1:N:0:35
AAAGTCGAGGTGCCTAAAGTGGCAACCCAGACTTCTCAGAAGGTTGGTGGTGTAGAGCTTCCTGTAGCCGCATGGCGTTCGTACTTAAATATGGAACTAACCATTCCAATTTTCGCTGTCTCTTATACACATCTCCGAGCCCACGAGACA
+
CCCCCFCCCCABGGGGGGGGGGGHHDHGGHHGHHHHHHHHHHHHHHGGGGFFGHHHHHHGHHHHHHHHHGGGGGHHGEGGGGHHHHHHHHHHHFGHHHHHHHHHHHHHHHHHHHGGGGGHGHHHHHHHHHGHHHHHG?DGGGHGGGGGGF
@M02034:409:000000000-BFKT7:1:1111:22560:9849 1:N:0:35
AAAGTCGAGGTGCCTAAAGTGGCAACCCAGACTCAGCAGGGTGTTGGTGGTGTAGAGCTTCCTGTAGCCGCATGGCGTTCGTACTTAAATATGGAACTAACCATTCCAATTTTCGCTGTCTCTTATACACATCTCCGAGCCCACGAGACA
+
ABBBAFBBBBABGGGGGGGGGGGHHHHGGHHGHHHHGGHHGHGGGHHGGGFFBGHHHHHHGHHHHHHHGGGGGGHHGGGGGFHHHHHHHHHHHHGHGHFHHHHHHHGHHHHHHHGGGFGGHGHHGHGFFHFHFHFGGC?BGGHGGGCGGC
@M02034:409:000000000-BFKT7:1:1111:9888:9851 1:N:0:35
AAAGTCGAGGTGCCTAAAGTGGCAACCCAGACTCAGAAGACGGTTGGTGGTGTAGAGCTTCCTGTAGCCGCATGGCGTTCGTACTTAAATATGGAACTAACCATTCCAATTTTCGCTGTCTCTTATACACATCTCCGAGCCCACGAGACA
+
BBBCBFCCBCAAGGGGGGGGGGGHHHHGGHHGHHGHHHHHHGGGGGGGGGGFGGHHHHHHHHHHHHHHHGGGGGHHGGGGGGHHHHHHGHHHHGGFHHFHHHGHHHHHHGHHHHGGGGGHHHHHHHHHFHHHGHHHGCGGGGHGGGFCGF
@M02034:409:000000000-BFKT7:1:1111:20020:9854 1:N:0:35
AAAGTCGAGGTGCCTAAAGTGGCAACCCAGACTGTGTATAAG
+
CCCCCFCCCCCCGGGGGGGGGGGHHHHGGHHGHGH555DD55
@M02034:409:000000000-BFKT7:1:1111:14941:9856 1:N:0:35
AAAGTCGAGGTGCCTAAAGTGGCAACCCAGACTTGTACTCATGTTGGTGGTGTAGAGCTTCCTGTAGCCGCATGGCGTTCGTACTTAAATATGGAACTAACCATTCCAATTTTCGCTGTCTCTTATACACATCTCCGAGCCCACGAGAC
+
CCCCCFCCCCCCGGGGGGGGGGGHHHHGGEDFHHHHHGHHHHHHHHHGGGFFGHHHHHHHHHHHHHHHHGGGGGHHGGGGGGHHHHHHHHHHHHFHHHHHHHHHHHGFFHHHHHGGGGGHHHHGHHHHGHHFFHHHGGCGGGGGGCFGG
@M02034:409:000000000-BFKT7:1:1111:26974:9862 1:N:0:35
AAAGTCGAGGTGCCTAAAGTGGCAACCCAGACTACGAATCAGGTTGGTGGTGTAGAGCTTCCTGTAGCCGCATGGCGTTCGTACTTAAATATGGAACTAACCATTCCAATTTTCGCTGTCTCTTATACACATCTCCGAGCCCACGAGACA
+
CCCCCFCCCCBCGGGGGGGGGGGHHHHGGHHGHHHGGHHGHHHHHHGGGGGGHHHHHHHHHHHHHHHGHGGGGGHHGGGGGGHHHHHHGHHHHFFHGHHHHHGHHHGHGHHHHHGGGGGHHHHHHHHHGHHHHHHHGCGGGGHGGGGGG?
@M02034:409:000000000-BFKT7:1:1111:9218:9862 1:N:0:35
AAAGTCGAGGTGCCTAAAGTGGCAACCCAGACTTCTCAGGAGGTTGGTGGTGTAGAGCTTCCTGTAGCCGCATGGCGTTCGTACTTAAATATGGAACTAACCATTCCAATTTTCGCTGTCTCTTATACACATCTCCGAGCCCACGAGACA
+
CCCCCFBCCCACGGGGGGGGGGGHHHHGGHHGHHHHHHHHHGGGHHGGGGGFHHHHHHHHHHHHHHHHHGGGGGHHGGGGGGHHHHHHHHHHHHHHGHHHHHGHHHGHHHHHHHGGGGGGHHHHGHHGHHFHHHHFGCFCGGHGGGCGG?
@M02034:409:000000000-BFKT7:1:1111:9055:9864 1:N:0:35
AAAGTCGAGGTGCCTAAAGTGGCAACCCAGACTACGAAGCAGGTTGGTGGTGTAGAGCTTCCTGTAGCCGCATGGCGTTCGTACTTAAATATGGAACTAACCATTCCAATTTTCGCTGTCTCTTATACACATCTCCGAGCCCACGAGACA
+
BCBCCFCCCCABGGGGGGGGGGGHHHHGGHHGHHGFFHCFHHHHHHFFEDGFEDGFGDGHFHHHGDHGGGGEGGGAEEGGGGFHHHHHHHHHHB3?GHHGG?BGHEHFFGHHHHGGGGGHFHGHHHHHGHHHHGHFG?DFGEHECGGDG<
@M02034:409:000000000-BFKT7:1:1111:23003:9864 1:N:0:35
AAAGTCGAGGTGCCTAAAGTGGCAACCCAGACTATTACGTCTGTTGGTGGTGTAGAGCTTCCTGTAGCCGCATGGCGTTCGTACTTAAATATGGAACTAACCATTCCAATTTTCGCTGTCTCTTATACACATCTCCGAGCCCACGA
+
BBBBBFABBBABGGGGGGGGGGGHHHHGGHHGHHHGHHGHFHGHHGFEAAEAA3F5FAABFGGBBFEGGAE>EEF1EEEFFEBGEGHFEHBBBE3BFCFHF03BDFH44BBGD4>EE/?34BFE4B4BFC22BDF2E/CD/F/?BC
@M02034:409:000000000-BFKT7:1:1111:25562:9866 1:N:0:35
AAAGTCGAGGTGCCTAAAGTGGCAACCCAGACTAGTAATAATGTTGGTGGTGTAGAGCTTCCTGTAGCCGCATGGCGTTCGTACTTAAATATGGAACTAACCATTCCAATTTTCGCTGTCTCTTATACACATCTCCGAGCCCACGAGAC
+
CCCCCFCCCCBCGGGGGGGGGGGHHHHGGHHGH33FGH55D5FHGHHGGGEFHHHHHHHHHHHHHHHHHGGGGGHHGGGGGGHHHHHHHHHHHHHHHHHHHHHHHHHHHHHHHHGGGGGHHHHHGHHHHHHHHHHHGDGGGGHGGGGGG
@M02034:409:000000000-BFKT7:1:1111:15457:9868 1:N:0:35
AAAGTCGAGGTGCCTAAAGTGGCAACCCAGACTGGTGTGTCTGTTGGTGGTGTAGAGCTTCCTGTAGCCGCATGGCGTTCGTACTTAAATATGGAACTAACCATTCCAATTTTCGCTGTCTCTTATACACATCTCCGAGCCCACG
+
AAABBFBABBBAGGGGGGGGGGGHHHHGGHFGHFGFGEEGHHHHHHHGGGFGHHHHHHHHHHHHHHHHHGGGGGHHGGGGGGFHHHFFBGHHHHFFHHHHHHHHHHEGEHHHHHGGGGGHHHHHHHHEDGGFFHHHDCCCGGHGC
@M02034:409:000000000-BFKT7:1:1111:16295:9875 1:N:0:35
AAAGTCGAGGTGCCTAAAGTGGCAACCCAGACTAATAATCAGGTTGGTGGTGTAGAGCTTCCTGTAGCCGCATGGCGTTCGTACTTAAATATGGAACTAACCATTCCAATTTTCGCTGTCTCTTATACACATCTCCGAGCCCACGAGACA
+
CCCCCFCCCCABGGGGGGGGGGGHHHHGGHHGHHHHHHHHHHHHHHGGGGEFGHHHHHHHHHHHHHHHHGGGGGHHGGGGGGHHHHHHHHHHHGFHHHHHHHGHHHGHHHHHHHGGGGGHHGHHHHHHHHHHGHHHGDDGGGHGGGGGGF
@M02034:409:000000000-BFKT7:1:1111:23099:9878 1:N:0:35
AAAGTCGAGGTGCCTAAAGTGGCAACCCAGACTTCGCCGAAGGTTGGTGGTGTAGAGCTTCCTGTAGCCGCATGGCGTTCGTACTTAAATATGGAACTAACCATTCCAATTTTCGCTGTCTCTTATACACATCTCCGAGCCCACGAGACA
+
A?AAADAABAAAGGGGFGGGGGGHHHHGGHGGHHHGGGGGEEGHHHGGFGGFGHHHHHHHHHHGHHHGHGGGGGHHGGGGGGHHHHHHHHHHHHFHHFGGHHGHHHGGHHHHGHGGGGGGHFGHHHHHGHHHHHFDECDGGFHGGGCDGC
@M02034:409:000000000-BFKT7:1:1111:23920:9878 1:N:0:35
AAAGTCGAGGTGCCTAAAGTGGCAACCCAGACTCGTCAGAATGTTGGTGGTGTAGAGCTTCCTGTAGCCGCATGGCGTTCGTACTTAAATATGGAACTAACCATTCCAATTTTCGCTGTCTCTTATACACATCTCCGAGCCCACGAGACA
+
BCCCCFCCCCAAGGGGGGGGGGGHHHHGGHHGHHGHGHGHHHHHHHHGGGFFGFHHHHHHHHHHHHHHHGGGGGHHGGGGGGHHHHHHHHHHHHHHGHHHHHGHHHHGHHHHHHGGGGGHHHHHHHHHGHHHHHHHGGGGGGHGGGGGGG
@M02034:409:000000000-BFKT7:1:1111:5956:9880 1:N:0:35
AAAGTCGAGGTGCCTAAAGTGGCAACCCAGACTTTTAAGAATGTTGGTGGTGTAGAGCTTCCTGTAGCCGCATGGCGTTCGTACTTAAATATGGAACTAACCATTCCAATTTTCGCTGTCTCTTATACACATTCCGAGCCCACGAGACAG
+
BBBBBFBBBBABGGGGGGGGGGCGGGHGGHHGHHGHGGHHCFHGHHHGFGEFFGGDGDHHHHHHHHHGHGGGFGHHGEGGGGHHHHHFFHHHHHEFHHHHGHHHHHHHGHHHHEEGGGGFHHHHEGFGGHHHHGHHDDGGGHGGGGGGGG
@M02034:409:000000000-BFKT7:1:1111:27349:9888 1:N:0:35
AAAGTCGAGGTGCCTAAAGTGGCAACCCAGACTGAGTCTAGTGTTGGTGGTGTAGAGCTTCCTGTAGCCGCATGGCGTTCGTACTTAAATATGGAACTAACCATTCCAATTTTCGCTGTCTCTTATACACATCTCCG
+
A3AAA5ABBB>AGCGGGBGGFGAECEF?CGEFEHHFFFHFGGHHGHG2BEAAAFGDGGHHHHHHGHGEHEEEEGHFEGGGGEFCHHBGHGBHHH3EGHHBHAGGHHB?FGGHHHGGDGGHFBFGHFFFGBGHGG11?
@M02034:409:000000000-BFKT7:1:1111:7110:9890 1:N:0:35
AAAGTCGAGGTGCCTAAAGTGGCAACCCAGACTGCTAAGAATGTTGGTGGTGTAGAGCTTCCTGTAGCCGCATGGCGTTCGTACTTAAATATGGAACTAACCATTCCAATTTTCGCTGTCTCTTATACACATCTCCGAGCCCACGAGACA
+
ABABBFBBBBAAGGGGGGGGGFFHGFHEGDHGHHCHHHHHHHHHHHHGGGEFBEGGHHHHHHHHGFHHHGGGGGHHGEGGGGHHHHHGHHGHHHFGGHHHHHHHHHHGHHHHHHGGGGEGHHHHHHHHHHHHHHGHE@DGGGHEDGGGGF
@M02034:409:000000000-BFKT7:1:1111:23932:9892 1:N:0:35
AAAGTCGAGGTGCCTAAAGTGGCAACCCAGACTCGTCAGAATGTTGGTGGTGTAGAGCTTCCTGTAGCCGCATGGCGTTCGTACTTAAATATGGAACTAACCATTCCAATTTTCGCTGTCTCTTATACACATCTCCGAGCCCACGAGACA
+
ABBBBF??@D>ABGBFFGGGEGGCGAGGGHHGHHGHGADFHHHHGH2AF1ABFGHFFFHHHHHHHEHFFGGGFGHAE1EGGFFHGFFHEFFEHGF3FGHHGH?GFGHD4FFFGGEGDEGHHHFHHHDFFFF1GFFD?/<BD?G/<@/?C<
@M02034:409:000000000-BFKT7:1:1111:3576:9898 1:N:0:35
AAAGTCGAGGTGCCTAAAGTGGCAACCCAGACTAGGTTGGATGTTGGTGGTGTAGAGCTTCCTGTAGCCGCATGGCGTTCGTACTTAAATATGGAACTAACCATTCCAATTTTCGCTGTCTCTTATACACATCTCCGAGCCCACGAGACA
+
>>11>B>ADAAAB1FG11BFGA0AGHFCFCAFHHBBEGFGHFFGHHHEEC/AG1ADEHHHGFDDFDHHFGECFGFG?BEF?EGFEHHB1FBFG1DGFFGFHADFHHFF2GHHFHECFEEHGHFHHEHHGBGHBHHFG<B?B?GFCC/<C?
@M02034:409:000000000-BFKT7:1:1111:10963:9907 1:N:0:35
AAAGTCGAGGTGCCTAAAGTGTCAACCCAGACTAAGAGTGCGGTTGGTGGTGTAGAGCTTCCTGTAGCCGCATGGCGTTCGTACTTAAATATGGAACTAACCATTCCAATTTTCGCTGTCTCTTATACACATCTCCGAGCCCACGAGACA
+
BBCBAFCBCCBCGGGGGGGGGGHHHHHGGHHGHHHHHHHHHGGGGGGGGGFFHHHHHHHHHHHHHHHHHGGGGGHHGFGGGGHHHHHHHGHHHHHHHGGGHHGHHHHHHHHHHHGGGGGHHHHHHHGHHHFHEHHGGCGGG/FFGGGGGH
@M02034:409:000000000-BFKT7:1:1111:3559:9909 1:N:0:35
AAAGTCGAGGTGCCTAAAGTGGCAACCCAGACTAGGTTGGATGTTGGTGGTGTAGAGCTTCCTGTAGCCGCATGGCGTTCGTACTTAAATATGGAACTAACCATTCCAATTTTCGCTGTCTCTTATACACATCTCCGAGCCCACGAGAC
+
CCCCCFCBCCBAGGGGGGGGGGGHHHHGGHHGHHHHHHHGHHHHHHHGGGFFGGHHGHHHHHHGHHHHHGGGGGHHFFGGGGGHHHHHHHHHHHFGHHHHFHHGHHHHHHHHGHGGGGGHHHHHGHBHFGHHHHHHG?CGGGHGGGGCF
@M02034:409:000000000-BFKT7:1:1111:6861:9912 1:N:0:35
AAAGTCGAGGTGCCTAAAGTGGCAACCCAGACTTCTCCTAGTGTAGGTGGTGTAGAGCTTCCTGTAGCCGCATGGCGTTCGTACTTAAATATGGAACTAACCATTCCAATTTTCGCTGTCTCTTATACACATCTCCGAGCCCACGAGACA
+
AABCBFCCCCABGGGGGGGGGGGHHHHGGHGGHHHHHHHHHHHHHHHHHGEFGGHHHHHHHHHHHHHHHGGGGGHHGEGGGGHHHHHHHHHHHHGHHHGHHHGHHHHHHHHHHHGGGGGGHGHHFHHHHHHHHHHHG?FCGGHGGGGGGH
@M02034:409:000000000-BFKT7:1:1111:20427:9913 1:N:0:35
AAAGTCGAGGTGCCTAAAGTGGCAACCCAGACTGAGAAGACTGTTGGTGGTGTAGAGCTTCCTGTAGCCGCATGGCGTTCGTACTTAAATATGGAACTAACCATTCCAATTTTCGCTGTCTCTTATACACATCTCCGAGCCCACGAGACA
+
ABAABFBBBBABGGGGGGGGGGGHGHHGGHFGHHFGGHHHHHFHHHHGGGGF1FGDGHHHFHHHHFHFGFGGGGHGGGEGGEEEGHFHGHHFGEFDGGEGH1GFGHHGBFGHHHGGGGGGHGHGFFFHDBDGCHFFGCGCGF/F@CGGD?
@M02034:409:000000000-BFKT7:1:1111:27176:9914 1:N:0:35
AAAGTCGAGGTGCCTAAAGTGGCAACCCAGACTCCGCAGGGGGTTGGTGGTGTAGAGCTTCCTGTAGCCGCATGGCGTTCGTACTTAAATATGGAACTAACCATTCCAATTTTCGCTGTCTCTTATACACATCTCCGAGCCCACGAGACA
+
AABAAFBBBB>AFGGGGGGGGGGFHHFGGHHGGHFFGGGGGFFEGGGEFGBBFGHEGFHHHFHGFFHGHEEEGEHGEGGFEEGHHHHEHHHHHHBFGHGFGGHHHHHFHHHHHHGGGGEFGFHHGFFHFFHHHHGFE>CCGEGF<<AEDC
@M02034:409:000000000-BFKT7:1:1111:12273:9926 1:N:0:35
AAAGTCGAGGTGCCTAAAGTGGCAACCCAGACTATGGCTCAGGTTGGTGGTGTAGAGCTTCCTGTAGCCGCATGGCGTTCGTACTTAAATATGGAACTAACCATTCCAATTTTCGCTGTCTCTTATACACATCTCCGAGCCCACGAGAC
+
CCCCCFCCCCBCGGGGGGGGGGGHHHHGGHHGHHHHHHHHFHHGDG2FFCFFGFHFGHGGGHHHHHHGGGGGGGHCFEGGGEGHEHHHHHHGHG3FFHHHGADGHGFFGHHHHHCGGGEHHHHHGHHHHHHHHHHFF<BCGGHGGCGGG
@M02034:409:000000000-BFKT7:1:1111:9517:9931 1:N:0:35
AAAGTCGAGGTGCCTAAAGTGGCAACCCAGACTCAGCATGCGGTTGGTGGTGTAGAGCTTCCTGTAGCCGCATGGCGTTCGTACTTAAATATGGAACTAACCATTCCAATTTTCGCTGTCTCTTATACACATCTCCGAGCCCACGAGACA
+
BCCCCFCCCCBBGGGGGGGGGGGHHHHGGHHGHHHHHHHHHGGGGGGGGGGGGHHHHHHHHHHHHHHGHGGGGGHHGGGGGGHHHHHHGHHHHGHFHHGHHHHHHHGHHHHHHHGGGGGHHHHHFHHHFHHHHHFHGCGGGGHGGGGGGF
@M02034:409:000000000-BFKT7:1:1111:3137:9931 1:N:0:35
AAAGTCGAGGTGCCTAAAGTGGCAACCCAGACTAATCCTAAGGTTGGTGGTGTAGAGCTTGCTGTAGCCGCATGGTGTTCGTACTTAAATA
+
BABBBFBBBBBBGGGGGGGGGGGHHHHGGHH2F33DA5GA53FGGH?A22B113D5AB333B5BB5A53BE0B?15@?>5?>21?@F33BB
@M02034:409:000000000-BFKT7:1:1111:4639:9939 1:N:0:35
AAAGTCGAGGTGCCTAAAGTGGCAACCCAGACTAGTAATCGTGTTGGTGGTGTAGAGCTTCCTGTAGCCGCATGGCGTTCGTACTTAAATATGGAACTAACCATTCCAATTTTCGCTGTCTCTTATACACATCTCCGAGCCCACGAGACA
+
AABBAFABBAABFGGGGGGGGGGGHHGFGGHGHHGHGHHHGHHGHEEBAEEEA3FBEFFBDGFFGAD5FEGEFA1F>>>FE1BGGHHHFGGGFBB3CFFF3B3BF4FEFFFHF4E/EE?FDGFE4F4BD222BFGBD//<@FEF@@/AE?
@M02034:409:000000000-BFKT7:1:1111:22250:9946 1:N:0:35
AAAGTCGAGGTGCCTAAAGTGGCAACCCAGACTAATAATGAGGTTGGTGGTGTAGAGCTTCCTGTAGCCGCATGGCGTTCGTACTTAAATATGGAACTAACCATTCCAATTTTCGCTGTCTCTTATACACATCTCCGAGCCCACGAGACA
+
AAAA>DA>ADAABGGGFFGFBGGHHHHGGHHGHHHHHHHGFHHFGG?EEEGGHHHHGEHGHHHHHFHFFGEEGFHGGFGGGGHGGHHHFBDGH3FBG3DGFEBGDFEFHHHHG4EEDFAGHHHHHHEHFFFHFGGHCB/BCCGADGGFD<
@M02034:409:000000000-BFKT7:1:1111:26702:9951 1:N:0:35
AAAGTCGAGGTGCCTAAAGTGGCAACCCAGACTCAGCGTACGGTTGG
+
CCCCCFABCCABGGGGGGGGGGGHHHHGGHHGHFF33EGFAEEG2F?
@M02034:409:000000000-BFKT7:1:1111:19044:9952 1:N:0:35
AAAGTCGAGGTGCCTAAAGTGGCAACCCAGACTAATAATGAGGTTGGTGGTGTAGAGCTTCCTGTAGCCGCATGGCGTTCGTACTTAAATATGGAACTAACCATTCCAATTTTCGCTGTCTCTTATACACATCTCCGAGCCCACGAGACA
+
AAABAFBBB2>AGGGGGGGGGGGHHHHGGHGGHGHHGHHHHGFHHHGEFGAFGFHFGHFHHGHHG5GBGEFEFEHHGGGFGGHHGFHHHGHHHHHHHHFGF0EFHHGHGHHHHGFGGGGFGGHHFH4DGHGHFGHDFC/CGGHF?CCGG?
@M02034:409:000000000-BFKT7:1:1111:25925:9953 1:N:0:35
AAAGTCGAGGTGCCTAAAGTGGCAACCCAGACTAATGTTAATGTTGGTGGTGTAGAGCTTCCTGTAGCCGCATGGCGTTCGTACTTAAATATGGAACTAACCATTCCAATTTTCGCTGTCTCTTATACACATCTCCGAGCCCACGAGACA
+
BCCCBFCCCCBCGGGGGGGGGGGHHHHGGHHGHGHHHGHFHHHGHHHGEAEABFGDGDHHDGHHGFHEEEGGGFF1E>EFFEFFGGHHGFHHFF33FGHG@13FHFHFGGGHHGGGGGGHHHHFHHHHFGHFHHHHF@DGGCGFFFGDDF
@M02034:409:000000000-BFKT7:1:1111:12515:9963 1:N:0:35
AAAGTCGAGGTGCCTAAAGTGGCAACCCAGACTAATAATCAGGTTGGTGGTGTAGAGCTTCCTGTAGCCGCATGGCGTTCGTACTTAAATATGGAACTAACCATTCCAATTTTCGCTGTCTCTTATACACATCTCCGAGCCCACGAGACA
+
CCCCCFCCCCBCGGGGGGGGGGGHHHHGGHHGHHHHHHHHHHHHHHGGFGGFFFHGHHHHHHHHHGHGGGGFGGHGFEGGGFFHHHHHHGHHHHDFFHHHHHFHHHFEGHHHHHGGGGEFHHHFHHHFGHGHHHHHGCFFGGHGGGCGGC
@M02034:409:000000000-BFKT7:1:1111:27295:9967 1:N:0:35
AAAGTCGAGGTGCCTAAAGTGGCAACCCAGACTCCGCATACTGTTGGTGGTGTAGAGCTTCCTGTAGCCGCATGGCGTTCGTACTTAAATATGGAACTAACCATTCCAATTTTCGCTGTCTCTTATACACATCTCCGAGCCCACGAGACA
+
CCCCBFCCCCCCGGGGGGGGGGGHHFHGGHHGHHHGGGGGHHHHHHGEFGEFGHHHHHHHHGHHHHHFHGGGFGHHGGGGGGHHHHHHHHHHHHFGGHHHGHHHHHHHHHHHHHGGGGGHHHHHHHGHFGHHHHHFF/BFGFHGGGGGGF
@M02034:409:000000000-BFKT7:1:1111:19058:9968 1:N:0:35
AAAGTCGAGGTGCCTAAAGTGGCAACCCAGACTAATAATGAGGTTGGTGGTGTAGAGCTTCCTGTAGCCGCATGGCGTTCGTACTTAAATATGGAACTAACCATTCCAATTTTCGCTGTCTCTTATACACATCTCCGAGCCCACGAGAC
+
CCCCCFBCCBCCGGGGGGGGGGGHGHHGGHHGHHHHHGHFHHHHHHGGFGFFHHHHHHHHHHHHHHHHHGGFGGHHGGGGGGGHHHHHBHHHHHGHHHHHHHHHHHHH4GGHHHFGGGGHHHHHHHHHGHHHHHHHGC@@GGHGGCCGG
@M02034:409:000000000-BFKT7:1:1111:6647:9969 1:N:0:35
AAAGTCGAGGTGCCTAAAGTGGCAACCCAGACTAAGAATGATGTTGGTGGTGTAGAGCTTCCTGTAGCCGCATGGCGTTCGTACTTAAATATGGAACTAACCATTCCAATTTTCGCTGTCTCTTATACACATCTCCGAGCCCACGAGACA
+
CCCCCFCCCCAAGGGGGGGGGGGHHHHGGHHGHHHHHHHHHHHHHHHEFGGFFHHHHHHHHHHHHHHHHGGGGGHHGFGGGGHHHHHHHHHHHHHGHHGGHHGHHHHHHHHHHHGGGGGGHGHHHHHHGHHHHHHHGCGGGEHGGGGGGB
@M02034:409:000000000-BFKT7:1:1111:19039:9971 1:N:0:35
AAAGTCGAGGTGCCTAAAGTGGCAACCCAGACTAATAATGAGGTTGGTGGTGTAGAGCTTCCTGTAGCCGCATGGCGTTCGTACTTAAATATGGAACTAACCATTCCAATTTTCGCTGTCTCTTATACACATCTCCGAGCCCACGAGACA
+
CCCCCFBCCCABGGGGGGGGGGGHGHGGGHHGHHHHHFGHGGHHHHGGGGEFGHHHHHHGHHHHHHHHHGGGGGHHGEGGGGHHHHHHGHGHHFGHHHEFHHGHHHHHHGHHHHGGGCEHHHHGHHHHGHFHHHHHGCGGGGHGGGGGGH
@M02034:409:000000000-BFKT7:1:1111:6720:9973 1:N:0:35
AAAGTCGAGGTGCCTAAAGTGGCAACCCAGACTGCGACTACGGTTGGTGGTGTAGAGCTTCCTGTAGCCGCATGGCGTTCGTACTTAAATATGGAACTAACCATTCCAATTTTCGCTGTCTCTTAACACATCTCCGAGCCCACGAGACAG
+
DDDDDFCDDCBBGGGGGGGGGGGHHHHGGHHGHGCFG?EAFFGHGGGGFGFFGHHHHHHHHHHHHHHHHFGGGGHHGGGGGGHHHHHGHHGHHHHHHHGHHHHHHHHGHHHHHHGGGGGGHHHHH3DFGGC2>2@A/>/AGH/<<<.<<<
@M02034:409:000000000-BFKT7:1:1111:17211:9982 1:N:0:35
AAAGTCGAGGTGCCTAAAGTGGCAACCCAGACTCCTAAGACGGTTGGTGGTGTAGAGCTTCCTGTAGCCGCATGGCGTTCGTACTTAAATATGGAACTAACCATTCCAATTTTCGCTGTCTCTTATACACATCTCCGAGCCCACGAGACA
+
BAABBFCCDDACGGGGGGGGGGGHHHHGGHHGHHHHHHHCHEGEFGGGGGEFGHHGHHHHHHHHHHHHHGGGGGHHGGGGGGHHHHGHHHHHHHHGHHHGHHHHHHHHHHHHHGGGGGGGHHHHHHHHHHHHHHHHGDGGGGHGGGGCGC
@M02034:409:000000000-BFKT7:1:1111:21984:9983 1:N:0:35
AAAGTCGAGGTGCCTAAAGTGGCAACCCAGACTGATCCGCGGGTTGGTGGTGTAGAGCTTCCTGTAGCCGCATGGCGTTCGTACTTAAATATGGAACTAACCATTCCAATTTTCGCTGTCTCTTATACACATCTCCGAGCCCACGAGACA
+
AABBAFBBBBBBGGGGFFGGGGEHHGHGGHHGHHHHHHHGGGGEFGGGFCEFFGHGHHHHHHHHGGHHHGGGGGHHGGGGGGHHHHHHHHHHHHDFFHEEFHHHHHFHHHHHHEGGGGGHGBGHHHGHGGGFFHHFF<@C@EHFGG?EDC
@M02034:409:000000000-BFKT7:1:1111:15957:9988 1:N:0:35
AAAGTCGAGGTGCCTAAAGTGGCAACCCAGACTCATACGACTGTTGGTGGTGTAGAGCTTCCTGTAGCCGCATGGCGTTCGTACTTAAATATGGAACTAACCATTCCAATTTTCGCTGTCTCTTATACACATCTCCGAGCCCACGAGAC
+
AAABAFBCCCBCGGGGGGGGGGGHHHHGGHHGHHGHHHHGGGGHHHGGGGEFHFHHHHHHFHHHGHHHGGGFGGHHGGGGGGHHHHHHFHHHHHGHHHHHGHHHHHGGHHHHHFGGGGGHHGHHFHGHGHHHHHHHD?@CGGHGGGGGG
@M02034:409:000000000-BFKT7:1:1111:16211:9991 1:N:0:35
AAAGTCGAGGTGCCTAAAGTGGCAACCCAGACTACTAAGGCTGTTGGTGGTGTAGAGCTTCCTGTAGCCGCATGGCGTTCGTACTTAAATATGGAACTAACCATTCCAATTTTCGCTGTCTCTTATACACATCTCCGAGCCCACGAGACA
+
CCCCCFCCCCBCGGGGGGGGGGGHHHHGGHHGHHHHHHHHHHHHHHHEFGFFFGHHGHHHHHHHHHHHHGGGGGHHGGGGGFHHHHHHHHHHHHHHGHHGHHHHHHGHHHHHHHGGGGGGHHHHHHHHHHGHHHGHGCFGGGHGGGGGGH
@M02034:409:000000000-BFKT7:1:1111:4232:9996 1:N:0:35
AAAGTCGAGGTGCCTAAAGTGGCAACCCAGACTGATAAGAATGTTGGTGGTGTAGAGCTTCCTGTAGCCGCATGGCGTTCGTACTTAAATATGGAACTAACCATTCCAATTTTCGCTGTCTCTTATACACATCTCCGAGCCCACGAGACA
+
CCCCCFCCCCBCGGGGGGGGGGGHHHHGGHHGHHHHHHHHHHHHHHGEFGGFAFHGGHHGFHHHHHHHHGGGGGHHGEFGGGHHHHHFFGHHHHGGHHHHGHBGHGHFHHHHGDFGGGGHFHHHGHFHFFFHHHHGGCGGGAGGGCD/A?
@M02034:409:000000000-BFKT7:1:1111:25567:10001 1:N:0:35
AAAGTCGAGGTGCCTAAAGTGGCAACCCAGACTCAGCCTAATGTTGGTGGTGTAGAGCTTCCTGTAGCCGCATGGCGTTCGTACTTAAATATGGAACTAACCATTCCAATTTTCGCTGTCTCTTATACACATCTCCGAGCCCACGAGACA
+
BABBCFBCCCBBGGGGGGGGGGGGHHHGEDGGHHHHGFHHHHHHHFHEFGFGHFGBGFEGFHHHHHEGGEGEEGHAEEEGGEGGHHGGHGFFHGBDFGGHFCGGHHFBFGGHFBEFFEEFHHHHDGDHFHHFHFGGGCGGGGFGGGGGGF
@M02034:409:000000000-BFKT7:1:1111:25545:10003 1:N:0:35
AAAGTCGAGGTGCCTAAAGTGGCAACCCAGACTGAGAGTCATGTTGGTGGTGTAGAGCTTCCTGTAGCCGCATGGCGTTCGTACTTAAATATGGAACTAACCATTCCAATTTTCGCTGTCTCTTATACACATCTCCGAGCCCACGAGACA
+
CCBCBFCCCCCCGGGGGGGGGGGHHHHGGHHGGHHHHHHHHHHHHHHGGGEFFGHHGHHHHHHHHGHGHGGFFGHGGEGGGFHHHHHHHHGHHHFEGHGHHHHHHHGHBGHHHHGGGGGHHHHHEHFHHHGHHHFHGCGGGGHGGGGGGF
@M02034:409:000000000-BFKT7:1:1111:11889:10004 1:N:0:35
AAAGTCGAGGTGCCTAAAGTGGCAACCCAGACT
+
CCCDCFCCCCCCGGGGGGGGGGGHHHHGGHC2F
@M02034:409:000000000-BFKT7:1:1111:11535:10020 1:N:0:35
AAAGTCGAGGTGCCTAAAGTGGCAACCCAGACTAATCAGCAGGGTGGTGGTGTAGAGCTTCCTGTAGCCGCATGGCGTTCGTACTTAAATATGGAACTAAC
+
>AAA1@>AD>11B111AEFDDGGGEFGCFCGFGHHHHGHFGAC/BAA/BE/FGDGDFGEHBGHBBDGEHEC@ECCAE//?EEGHHGHHHEHBF1B@BF11>
@M02034:409:000000000-BFKT7:1:1111:3227:10022 1:N:0:35
AAAGTCGAGGTGCCTAAAGTGGCAACCCAGACTGGGTGGGGTGTTGGTGGTGTAGAGCTTCCTGTAGCCGCATGGCGTTCGTACTTAAATATGGAACTAACCATTCCAATTTTCGCTGTCTCTTATACACATCTCCGAGCCCACGAGACA
+
A1>1A@AADDAAFGGGGGGGGFGCEHFCGHCGFHHCHE?CEFAEE//AAAAAF1A2F11B@CFGGHDGGEEEEEGCE?E?EECEGGFFHGEFFB1BF1FGBCEGHHHB2B1F22>?CA<B2@F>>>@@FBD1@>G1C/<@CCGFC@CCG>
@M02034:409:000000000-BFKT7:1:1111:19379:10023 1:N:0:35
AAAGTCGAGGTGCCTAAAGTGGCAACCCAGACTAAGACGGCTGTTGGTGGTGTAGAGCTTCCTGTAGCCGCATGGCGTTCGTACTTAAATATGGAACTAACCATTCCAATTTTCGCTGTCTCTTATACACATCTCCGAGCCCACGAGAC
+
CCCCCFCBBCBCGGGGGGGFGGGHHHHGGHHGHHHHHHGGGGGHHHHGGGEFFGHGHHHHHGHHHHHHHGGGFGHHGEGGGGHHHHHHHHHHHHHHHHHGHHHHHHHHFHHHGHGGGGGGHGHHHHHHHHFHHHHHGDGGGGHGGGGGF
@M02034:409:000000000-BFKT7:1:1111:19712:10023 1:N:0:35
AAAGTCGAGGTGCCTAAAGTGGCAACCCAGACTAATCATCATGTTGGTGGTGTAGAGCTTCCTGTAGCCGCATGGCGTTCGTACTTAAATATGGAACTAACCATTCCAATTTTCGCTGTCTCTTATACACATCTTCCGAGCCCACGAGA
+
CCCCCFCCBBBBGGGGGGGGGGGHHHHGGHDGFFFGFEGHGHHHFG2AAAEEA3F5F5EE5FFGGFGFFEEAFGF1EEEGEEFEHHHH3FG44B33BEFH3?3B??F4?GFHE4>EEA/?4FFF?F44BC2?BFFDGFG?/BFEFFCCE
@M02034:409:000000000-BFKT7:1:1111:7810:10028 1:N:0:35
AAAGTCGAGGTGCCTAAAGTGGCAACCCAGACTATTTCTTCTGTTGGTGGTGTAGAGCTTCCTGTAGCCGCATGGCGTTCGTACTTAAATATGGAACTAACCATTCCAATTTTCGCTGTCTCTTATACACATCTTCCGAGCCCACGAGAC
+
BABBBFBBBBBAGGGGGGGGGGGHHHHGGHHGHHHHHHHHHHHHHHAFFGGFGHHHHHHHGHHHHHHHGGGGGGHHGGGGGGHHHHHHHHGHHHGHHHHHHHHHHHHHBGHHHHGGGGGEHGHHGHFGDHFHHHHHHGGGGGGHGCCG?D
@M02034:409:000000000-BFKT7:1:1111:18319:10028 1:N:0:35
AAAGTCGAGGTGCCTAAAGTGGCAACCCAGACTGGTTGTCCTGTTGGTGGTGTAGAGCTTCCTGTAGCCGCATGGCGTTCGTACTTAAATATGGAACTAACCATTCCAATTTTCGCTGTCTCTTATACACATCTCCGAGCCCACGAGACA
+
CCCCCFCCCCBCGGGGGGGGGGGHHHHGGHHGHHHHHGGHHHHHHHHGFGEFGFHHGHHHHHHHHHHHHGGGGGHHEEFGGEHHHHHHHGHHHHFGFHHHHHGHHHFHHHHHHHGGGGGHHHHHHHHHGHHHHHFGGCCGGGHGGGGGGG
@M02034:409:000000000-BFKT7:1:1111:2849:10031 1:N:0:35
AAAGTCGAGGTGCCTAAAGTGGCAACCCAGACTAAGTCTGCTGTTGGTGGTGTAGAGCTTCCTGTAGCCGCATGGCGTTCGTACTTAAATATGGAACTAACCATTCCAATTTTCGCTGTCTCTTATACACATCTCCGAGCCCACGAGACA
+
BBBBCFCBBCBAGGGGGGGGGGGHHHGGGHHGHHHHGHHHHHHHHHHFFCEFAAGFGHGHFHHHFFHFFEFGGGHFG>EGGGHHHHHHHHGHHHBFHFFHHFBHHFHFHHHHHBEGGGEGHGGGBGHHHHHHHHHHD><CGGHGGGGGG<
@M02034:409:000000000-BFKT7:1:1111:20077:10036 1:N:0:35
AAAGTCGAGGTGCCTAAAGTGGCAACCCAGACTCATAATAGTGTTGGTGGTGTAGAGCTTCCTGTAGCCGCATGGCGTTCGTACTTAAATATGGAACTAACCATTCCAATTTTCGCTGTCTCTTATACACATCTCCGAGCCCACGAGACA
+
BCCCCFCCCCABGGGGGGGGGGGHHHHGGHHGHHHHHHHHHHHHHHHEGGEFFGHHHHHHHHHHHHHHHGGGGGHHGGGGGGHHHHHHHHHHHHHHHHHGHHHHHHGHGHHHHHGGGGGHHHHHHHHHGHGHHHHHF@DGGGHGGGGGGF
@M02034:409:000000000-BFKT7:1:1111:21222:10045 1:N:0:35
AAAGTCGAGGTGCCTAAAGTGGCAACCCAGACTTCGACTGCGGTTGGTGGTGTAGAGCTTCCTGTAGCCGCATGGCGTTCGTACTTAAATATGGAACTAACCATTCCAATTTTCGCTTCTCTTATACACATCTCCGAGCCCACGAGACAG
+
CBCCCFCCCCCCGGGGGGGGGGGHHHHGGH2FHHHGGGGGHGGGGGFEE?EAFAGDEFBGGHHHHFHHFEGCFGH1EEEGGFGHHHHHFHHHFGB?GGHHFE3FGFHFFGGHH4EEGHGHHHH3HGFBGBGHFHHGCGGGFHFGCCDDGF
@M02034:409:000000000-BFKT7:1:1111:3448:10046 1:N:0:35
AAAGTCGAGGTGCCTAAAGTGGCAACCCAGACTGATATTAGTGTTGGTGGTGTAGAGCTTCCTGTAGCCGCATGGCGTTCGTACTTAAATATGGAACTAACCATTCCAATTTTCGCTGTCTCTTATACACATCTCCGAGCCCACGAGAC
+
AAAABFBBBBABFGGGGGGFGGGHHHHGFGFGFH35FHFHFFDGGAAFG?BBAGHBHHHHDGHFHFGFHDCGEGHHGEEEEGFFGHHBHHFHFBFBGHGFHHGHHHHHFFGGHHGGGGGE4F4FHH4?BFGCC?GEF/D?/FCECCC?D
@M02034:409:000000000-BFKT7:1:1111:20641:10050 1:N:0:35
AAAGTCGAGGTGCCTAAAGTGGCAACCCAGACTACGCGGCATGTTGGTGGTGTAGAGCTTCCTGTAGCCGCATGGCGTTCGTACTTAAATATGGAACTAACCATTCCAATTTTCGCTGTCTCTTATACACATCTCCGAGCCCACGAGACA
+
CCCCCFCCCCBCGGGGGGGGGGGHHHHGGHHGHHHGGGGGGGHHHHHGFGEFGFHHHHHHHHHHHHHHHGGGGGHHGAEGGGHHHHHHHHHHHHFFFHHGHHFHHFHGHHHHHFGGFFGGHHHHHHHGHHBFGHHGGCGGGGGGGFFGGC
@M02034:409:000000000-BFKT7:1:1111:7839:10053 1:N:0:35
AAAGTCGAGGTGCCTAAAGTGGCAACCCAGACTAATAATGAGGTTGGTGGTGTAGAGCTTCCTGTAGCCGCATGGCGTTCGTACTTAAATATGGAACTAACCATTCCAATTTTCGCTGTCTCTTATACACATCTCCGAGCCCACGAGACA
+
BBAABFAABBABFGGGGGGGGGGFHHHGGGHGHHHHHFHFHHHHHHGGGGEFGFGGHGHHHGHHHHHHHGGGGGHHGFGGGEHHHHHGHHGHHHGGHHGHHHHHHHHGHGHHHHGGGGGHHHHHHHHHHHHHHHHHGFGGGGGGGGGGGH
@M02034:409:000000000-BFKT7:1:1111:17979:10061 1:N:0:35
AAAGTCGAGGTGCCTAAAGTGGCAACCCAGACTAATCCGCTGGTTGG
+
CCCCCFCCCCBCGGGGGGGGGGGHHHHGGHD2FF3FHD2F2AEHBF?
@M02034:409:000000000-BFKT7:1:1111:7012:10068 1:N:0:35
AAAGTCGAGGTGCCTAAAGTGGCAACCCAGACTGAGGTGAGTGTTGGTGGTGTAGAGCTTCCTGTAGCCGCATGGCGTTCGTACTTAAATATGGAACTAACCATTCCAATTTTCGCTGTCTCTTATACACATCTCCCGAGCCCACGAGA
+
AAAAAF>11A>>AFGG1FGE1FFFBF0A0FAFHFCCF0BDGGFGFGHAEEAABFGHH1GHFFHGEGGGGAAEEGHFFEGGFGB/FFFFHHHHHHHHHFE1FFBFD>2FGGHHHDECAE<1FGGH1FFDGC1FGGFFFA?/@>FHFC@@C
@M02034:409:000000000-BFKT7:1:1111:22710:10072 1:N:0:35
AAAGTCGAGGTGCCTAAAGTGGCAACCCAGACTGAGTCGGCGGTTGGTGGTGTAGAGCTTCCTGTAGCCGCATGGCGTTCGTACTTAAATATGGAACTAACCATTCCAATTTTCGCTGTCTCTTATACACATCTCCGAGCCCACGAGACA
+
CCCCCFCCCCBBGGGGGGGGGGGHHHHGGHHGHHHHHHGGGGGGGEGEFFEFFFHFGFFHFFGHGGHGHGGGGGHFGEGCFFFAGHHHHHFHHE?GHHFHHHHEGFHHHHHHHFCFGDBDGFGHDDDFGHHGFDDGG@DFGEACC-@AAC
@M02034:409:000000000-BFKT7:1:1111:8166:10082 1:N:0:35
AAAGTCGAGGTGCCTAAAGTGGCAACCCAGACTCAGCCTCCGGTTGGTGGTGTAGAGCTTCCTGTAGCCGCATGGCGTTCGTACTTAAATATGGAACTAACCATTCCAATTTTCGCTGTCTCTTATACACATCTCCGAGCCCACGAGACA
+
BBBBBFBBBBBBGGGGGGGGGGGHHHHGGHHFHHHHHHHHHGGGGGGEFGFFHFHHHHHHHHHHHHHHHGGGGGHHGGGGGEHHHHGHGHHHHHFHHHHHHHHHHHGHHHHHHHGGGGFHHHHHHFHFGHHHHHHHGCGGGGFFGGGGGC
@M02034:409:000000000-BFKT7:1:1111:17895:10085 1:N:0:35
AAAGTCGAGGTGCCTAAAGTGGCAACCCAGACTCATGAGAATGTTGGTGGTGTAGAGCTTCCTGTAGCCGCATGGCGTTCGTACTTAAATATGGAACTAACCATTCCAATTTTCGCTGTCTCTTATACACATCTCCGAGCCCACGAGACA
+
BBBBAFBABBAAFGGGGGFFGGGHGHHGGHHGHHHGHHFHHHFGHHGEGGEFFGGFHGHHHHHHHGHHGGGCGGHHGGGGGFFGHHHHGHGFHH3GFHHHFEEGFFF4FGHHHFEGGGEFHFHHHFHFFGHFGHHGG/DCGGHGGGGGGF
@M02034:409:000000000-BFKT7:1:1111:21772:10092 1:N:0:35
AAAGTCGAGGTGCCTAAAGTGGCAACCCAGACTCAGAATAAGGTTGGTGGTGTAGAGCTTCCTGTAGCCGCATGGCGTTCGTACTTAAATATGGAACTAACCATTCCAATTTTCGCTGTCTCTTATACACATCTCCGAGCCCACGAGACA
+
?AAABFABBB>AFGGGGGGGFFGCFGHEFGDGFGC33GGHBGHHHGGGGEGEFDGDFHFHFFHHFAFGHGGEEGGHGGGEGGGHHHHHBGGFHDGEGGB3BG3GHDGFHHHFB4@AF?<FFGBGFHF3?22BFHFHGGGCCGHGGGG?DG
@M02034:409:000000000-BFKT7:1:1111:3356:10093 1:N:0:35
AAAGTCGAGGTGCCTAAAGTGGCAACCCAGACTAATACGCAGGTTGGTGGTGTAGAGCTTCCTGTAGCCGCATGGCGTTCGTACTTAAATATGGAACTAACCATTCCAATTTTCGCTGTCTCTTATACACATCTCCGAGCCCACGAGACA
+
BCBCBFBABCAAGGGGGGGGGGGHHHHGGHHGHGFHHGHGGGFAFHCEFGEFFDGBFGGHGHHGAEEFGEE0FGGFEBEGGEFGHHHGHGFGHGEBFHFFFF3GGFHBFGHHHFEAFG<333D?3DG?GCGFGGHFD@DFCCFFF>C?DC
@M02034:409:000000000-BFKT7:1:1111:9776:10099 1:N:0:35
AAAGTCGAGGTGCCTAAAGTGGCAACCCAGACTACTAAGACTGTTGGTGGTGTAGAGCTTCCTGTAGCCGCATGGCGTTCGTACTTAAATATGGAACTAACCATTCCAATTTTCGCTGTCTCTTATACACATCTCCGAGCCCACGAGAC
+
33A3>D?33AAAGGFBAGCGGFGGCEGEGHHGHHHHFHHGHHG3DF2AAEEF1EGFHGEGGFHFBGFBHGGCFGFFGGGGFGCGHHFF34FFFB3FFGGFGA3FGFG4FB?GBFEDEF?FHHHHHHFHGBDCGHF1C/BC@CF/>@CD?
@M02034:409:000000000-BFKT7:1:1111:9759:10100 1:N:0:35
AAAGTCGAGGTGCCTAAAGTGGCAACCCAGACTACTAAGACTGTTGGTGGTGTAGAGCTTCCTGTAGCCGCATGGCGTTCGTACTTAAATATGGAACTAACCATTCCAATTTTCGCTGTCTCTTATACACATCTCCGAGCCCACGAGACA
+
CCCCCFBCBCABGGGGGGGGGGGHHHHGGHHGHHHHHFHHHHHHHHHGGGGGHHHGHGHHFHHHHFHFHGGEFFHFGEGGGGHHHHHHGFHHHH3DGHHHHFGGHHHFGGHHHG@EGEEHHHHGDHHFHGHHHHFGGCGGGGHGG?FGG?
@M02034:409:000000000-BFKT7:1:1111:3905:10101 1:N:0:35
AAAGTCGAGGTGCCTAAAGTGGCAACCCAGACTGTGAGTACGGTTGGTGGTGTAGAGCTTCCTGTAGCCGCATGGCGTTCGTACTTAAATATGGAACTAACCATTCCAATTTTCGCTGTCTCTTATACACATCTCCGAGCCCACGAGACA
+
AABABFBBCCCBGGGGGGGGFGGHHHHGGHHGHHHHFGHHHGGHEGCEFEEFEDGFBEEGDFHHGGHG3EGGGFHFEAEGGFHHHHHHHHHHHHFFECGFG03FGGHFDGHHHDEFEEFHHHFDFGHHEGBCHGGBD?CCDGHFGGGFG?
@M02034:409:000000000-BFKT7:1:1111:12422:10104 1:N:0:35
AAAGTCGAGGTGCCTAAAGTGGCAACCCAGACTAAGAATCAGGTTGGTGGTGTAGAGCTTCCTGTAGCCGCATGGCGTTCGTACTTAAATATGGAACTAACCATTCCAATTTTCGCTGTCTCTTATACACATCCCGAGCCCACGAGACAG
+
CCCCCFCCCCCCGGGGGGGGGGGHHHHGGHHGHHHHHHHHHHHHHHGGGGGFGHHHHHHHHHHHHHHHHGGGGGHHGGGGGGGHHHHHHHHHHHHHHHHHHHHHHHHHHHHHHHGGGGGHHHHHHHHHHHGHHGHG?DGGGHGGGGGGHH
@M02034:409:000000000-BFKT7:1:1111:18887:10115 1:N:0:35
AAAGTCGAGGTGCCTAAAGTGGCAACCCAGACTATGGAGCATGTTGGTGGTGTAGAGCTTCCTGTAGCCGCATGGCGTTCGTACTTAAATATGGAACTAACCATTCCAATTTTCGCTGTCTCTTATACACATCTCCGAGCCCACGAGACA
+
BBCCAFBCCCAAGGGGGGGGGGGGHHHGGHHGHHHHHFHHHHHHHHHGGGGFGHHGHHHHHHHHHHHHHGGGGGHHGEGGGGHHHHHHHHHHHHHHHHHGHHFHHHHHHHHHHHGGGGGGHGHHHHHHHHGHGHHHG?CGGGHGGGGGGG
@M02034:409:000000000-BFKT7:1:1111:20280:10123 1:N:0:35
AAAGTCGAGGTGCCTAAAGTGGCAACCCAGACTACTAATAATGTTGGTGGTGTAGAGCTTCCTGTAGCCGCATGGCGTTCGTACTTAAATATGGAACTAACCATTCCAATTTTCGCTGTCTCTTATACACACTTCCG
+
BBBBBFABBBBBGGGGGGGGGGGHHHHGGHHGHHE55D5DG5GHGHHGGGGFHGHFGHHHHHHHHHHHGGGEFGHHGGGGGGHHHHHHBGGHHHGHFHHHHHHHHHGHFHHHHHGGGGGGHGHHEHGHHHF/23B2?
@M02034:409:000000000-BFKT7:1:1111:21231:10128 1:N:0:35
AAAGTCGAGGTGCCTAAAGTGGCAACCCAGACTAATGGTGGTGTAGAGCTTCCTGTAGCCGCATGGCGTTCGTACTTAAATATGGAACTAACCATTCCAATTTTCGCTGTCTCTTATACACATCTCCGAGCCCACGAGACAGGCAGAA
+
CCDDCFCBCCCCGGGGGGGGGGGHHHHGGHHGHHHH5A55AEFHFG5D5EGDF5GFAF5BEF0EECAA>0FEG2EGGEE3@DF@33BCE3FC1@FFH4GHGHGHFEGGDGHHHHFBF444BBF?DEFGGFGGG/FD/CDGCGCF=A/F
@M02034:409:000000000-BFKT7:1:1111:22220:10134 1:N:0:35
AAAGTCGAGGTGCCTAAAGTGGCAACCCAGACTTCGCAGTCGGTTGGTGGTGTAGAGCTTCCTGTAGCCGCATGGCGTTCGTACTTAAATATGGAACTAACCATTCCAATTTTCGCTGTCTCTTATACACATCTCCGAGCCCACGAGACA
+
CCCCCFCCCCAAGGGGGGGGGGGHHHHGGHHGHHHGGGGGHGGGGGGGGGEFGHHHHHHHHHHHHHHHHGGGGGHHGFGGGFHHHHHHHHHHHHHHHHHGHHHHHHGHHHHHHHGGGGGHHHHHHHHHHFHHHHGHFDGGGGHGGGGGGH
@M02034:409:000000000-BFKT7:1:1111:9600:10135 1:N:0:35
AAAGTCGAGGTGCCTAAAGTGGCAACCCAGACTGAGGAGGCGGTTGGTGGTGTAGAGCTTCCTGTAGCCGCATGGCGTTCGTACTTAAATATGGAACTAACCATTCCAATTTTCGCTGTCTCTTATACACATCTCCGAGCCCACGAGACA
+
CCCCCFCCDDCCGGGGGGGGGGGHHHHGGHHGHFGF2GEEGGGGGGGEFEEFB3GDDFGGFGHGHFGFFEGEEEF1EEGGFE2GGHHHGHHHFEBEHHHHF?3FDBGDGGGHH3BFFFDHFHGFDGHFHGHFHFFFG/@CGFFGGCGGC<
@M02034:409:000000000-BFKT7:1:1111:22200:10137 1:N:0:35
AAAGTCGAGGTGCCTAAAGTGGCAACCCAGACTTCGCAGTCGGTTGGTGGTGTAGAGCTTCCTGTAGCCGCATGGCGTTCGTACTTAAATATGGAACTAACCATTCCAATTTTCGCTGTCTCTTATACACATCTCCGAGCCCACGAGACA
+
AAAABFA>ADAAGGGGGFGGGGGHHGHGCFGGHHFGGGGGHGGGGGGGG?EFF3G5GD3BGCGFGH@D3EE>EGC1>>EFDEBGHHHDE4FD433?FEFG?F3BGHFBBFFFG4>ED/?F?FFGGGGF2GBCG1DFD@/ACAHGGG-DA>
@M02034:409:000000000-BFKT7:1:1111:25593:10139 1:N:0:35
AAAGTCGAGGTGCCTAAAGTGGCAACCCAGACTGAGCGGAATGTTGGTGGTGTAGAGCTTCCTGTAGCCGCATGGCGTTCGTACTTAAATATGGAACTAACCATTCCAATTTTCGCTGTCTCTTATACACATCTCCGAGCCCACGAGACA
+
ABBAAF3>>?AAFBGFGGFDDG2GHHFEAE2AGGCAGG?EAFCGFHHEFGAFAAFHGHHFDFGEBGG@3FECEGHHE>>FEGHGHHHHHHHGHDFHHF3GBGHF3DGFFHHGFHCGGGGFHHHHHFFHHFHHBFBFC<D/DCGGGCGGGB
@M02034:409:000000000-BFKT7:1:1111:6524:10144 1:N:0:35
AAAGTCGAGGTGCCTAAAGTGGCAACCCAGACTAATCATAATGTTGGTGGTGTAGAGCTTCCTGTAGCCGCATGGCGTTCGTACTTAAATATGGAACTAACCATTCCAATTTTCGCTGTCTCTTATACACATCTCCGAGCCCACGAGACA
+
BBBBBFCCCCABFGGGGGGGGGGHHHHGGHHGHHHHHHHHGHHHHHHGGGGFEFHFHHHHGGHHGFHHHGGGGGHFGEGGGGHHHHHHHHGHHHFDGHHHHFFHHGHFFGHHHFGGGGGGHHHHHHGHHHHHGHHHG/DCGGHE?BCDGH
@M02034:409:000000000-BFKT7:1:1111:24549:10145 1:N:0:35
AAAGTCGAGGTGCCTAAAGTGGCAACCCAGACTCAGCCGCTTGTTGGTGGTGTAGAGCTTCCTGTAGCCGCATGGCGTTCGTACTTAAATATGGAACTAACCATTCCAATTTTCGCTGTCTCTTATACACATCTCCGAGCCCACGAGAC
+
BCBBA@ABBDBCGFGGGGGGGGGHHHHGGHHGHHHHHHGGGGGHGGHEFGAFFGFHGHFHHHHHHHFFHGGGGGGHGEGGGGHHHHFGHGHHH33GHHGFGHFGHHHHHHHHHHGGGGGGHGFG3GGHFHFHFFFGD//<DCHC/>CDD
@M02034:409:000000000-BFKT7:1:1111:27667:10146 1:N:0:35
AAAGTCGAGGTGCCTAAAGTGGCAACCCAGACTTGTTCTTCTGTTGGTGGTGTAGAGCTTCCTGTAGCCGCATGGCGTTCGTACTTAAATATGGAACTAACCATTCAATTTTCGCTGTCTCTTATACACATCTCCGAGCCCACGAGACAG
+
A1>1AFAADD>AGGGGGGGGGBAAGHH?FA0ACADGHHFHHHHHHFHGGFGCBEFFFHGGBGHFGBFHHGGEE?GGEGGGEGECGHE@@FHFHDFFHF111G1@G2G>FEGFGGGGE<BFFFFGFFBGFFCF>1F<@</CFHECG?EEFC
@M02034:409:000000000-BFKT7:1:1111:12201:10148 1:N:0:35
AAAGTCGAGGTGCCTAAAGTGGCAACCCAGACTCAGCTTACTGTTGGTGGTGTAGAGCTTCCTGTAGCCGCATGGCGTTCGTACTTAAATATGGAACTAACCATTCCAATTTTCGCTGTCTCTTAT
+
ABCBADABCBABGGGGGGGGGGGHHHHGGGHDHEEGGBD5GGHH5FEA2EFF13F5FFGF5FFFE5FDDEEEFGCAE?EFFECAEHHHHHHGFG33BFGHHF3FFBF44FGHHB@CGGGFFFGDFD
@M02034:409:000000000-BFKT7:1:1111:13760:10149 1:N:0:35
AAAGTCGAGGTGCCTAAAGTGGCAACCCAGACTTGGAATGAGGTTGGTGGTGTAGAGCTTCCTGTAGCCGCATGGCGTTCGTACTTAAATATGGAACTAACCATTCCAATTTTCGCTGTCTCTTATACACATCTCCGAGCCCACGAGAC
+
CCCCBFCBCCBCGGGGGGGGGGGHHHHGGHHGHCHF3FGA3AFHHHGGGGEFGHHHHHHHHHHHHHHHHGGGGGHHGGGGGGHHHHHHHHHHHHHHHHHHHHGHHHHHHHHHHHGGGGGFHHHHHHHHFHGHHHHGG?DCGGHGGGGGG
@M02034:409:000000000-BFKT7:1:1111:25502:10150 1:N:0:35
AAAGTCGAGGTGCCTAAAGTGGCAACCCAGACTCAGACGAAGGTTGGTGGTGTAGAGCTTCCTGTAGCCGCATGGCGTTCGTACTTAAATATGGAACTAACCATTCCAATTTTCGCTGTCTCTTATACACATCTCCGAGCCCACGAGACA
+
CCCCCFCCCCBCGGGGGGGGGGGHHHHGGHHGHFFBGBEAAEGHHHGGGGEFHHHGHHHHHHHHHHHHHGGGGGHHGGGGGGHHHHHHHHHHHHFGHHHHHHGHHHHHHHHHHHGGGGEGHHHHGHHHHHHHHHHHGGGGGGHGGGGGG<
@M02034:409:000000000-BFKT7:1:1111:19296:10151 1:N:0:35
AAAGTCGAGGTGCCTAAAGTGGCAACCCAGACTCCGAAGGATGTTGGTGGTGTAGAGCTTCCTGTAGCCGCATGGCGTTCGTACTTAAATATGGAACTAACCATTCCAATTTTCGCTGTCTCTTATACACATCTCCGAGCCCACGAGACA
+
CCCCCFBCCBABGGGGGGFFGGGHHHHGGHGGHHHGGGGGHHHHHHHGGGEFGHHHHHHGHHHHHHHHHGGGGGHHGGGGGFHHHHHHGHHHHHGFHHHHHHHFHHHHHHHHHFGGGGGGHGHHHHHEFGFHGHHFDBBCGGHGGGGGGE
@M02034:409:000000000-BFKT7:1:1111:21451:10153 1:N:0:35
AAAGTCGAGGTGCCTAAAGTGGCAACCCAGACTGAGAATAAGGTTGGTGGTGTAGAGCTTCCTGTAGCCGCATGGCGTTCGTACTTAAATATGGAACTAACCATTCCAATTTTCGCTGTCTCTTATACACATCTCCGAGCCCACGAGACA
+
CCCCCFCCCCBCGGGGGGGGGGGHHHHGGHHGHHHHHHHHHHHHHHGGGGEFGHHHHHHHHHHHHHHHHGGFFGHHGGGGGGHGHHHHHHHHHHHHGHHHGHHHHHHHGHHHHFFGGGGHHFHHGHHFDGBGCGHFGBDCGGHGGGGCGF
@M02034:409:000000000-BFKT7:1:1111:12490:10160 1:N:0:35
AAAGTCGAGGTGCCTAAAGTGGCAACCCAGACTTCGGAGCTGGTTGGTGGTGTAGAGCTTCCTGTAGCCGCATGGCGTTCGTACTTAAATATGGAACTAACCATTCCAATTTTCGCTGTCTCTTATACACATCTCCGAGCCCACGAGACA
+
CCBCCFCCCCAAGGGGGGGGGGGHHHHGGHHGHGGGGGGGHHHHHGGAFGGFADGBGFHHGHHHHGHGGGG?FGFCFEFGGFEGHHHDGHHFHH3EGFHFG?FGGGHB?FGHB4@GFF?GFHHGHFFFHFHHHHGFD/CGCFGGG@DGGF
@M02034:409:000000000-BFKT7:1:1111:24556:10162 1:N:0:35
AAAGTCGAGGTGCCTAAAGTGGCAACCCAGACTCAGCCGCTTGTTGGTGGTGTAGAGCTTCCTGTAGCCGCATGGCGTTCGTACTTAAATATGGAACTAACCATTCCAATTTTCGCTGTCTCTTATACACATCTCCGAGCCCACGAGACA
+
BCCCCFCBCCAAGGGGGGGGGGGHHHHGGHHGHHHHHHGGGGGHHHHGGGEFFGHHHHHHHHHHHHHHHGGGGGHHGEGGGGHHHHHHHHHHHHEHHHHHHHHHHHHHFHHHHHGGGGGHHHHHHHHBFHHHHHHHGDGGGGHGGGGGGC
@M02034:409:000000000-BFKT7:1:1111:7290:10168 1:N:0:35
AAAGTCGAGGTGCCTAAAGTGGCAACCCAGACTAAGAATAAGGTTGGTGGTGTAGAGCTTCCTGTAGCCGCATGGCGTTCGTACTTAAATATGGAACTAACCATTCCAATTTTCGCTGTCTCTTATACACATCTCCGAGCCCACGAGACA
+
CCCDCFCCDDBCGGGGGGGGGGGHHHHGGHHGHHEGGHHHHHHHFHEFCFFFFFHGHHHHGHHHHHHGHGGGGGHHGFGGGGHHHHHHHHHHHHFFHHGHGHGHHHHHHHHHHFGGGGFHHHHGGHHHHHHHGHHHG@FGGGGECGGGGG
@M02034:409:000000000-BFKT7:1:1111:18456:10170 1:N:0:35
AAAGTCGAGGTGCCTAAAGTGGCAACCCAGACTTCTGAGAGGGTTGGTGGTGTTGAGCTTCCTGTAGCCGCATGGCGTTCGTACTTAAATATGGAACTAACCATTCCAATTTTCGCTG
+
AAAAAFABBBAAGGGGGGGGGFGHHHFEFH2C3G555555AEEFH22AA?EFA1B5F35BFGHE5AADG1E0?EF1E1>FE12FEHH3B@FFEB33F3FHF0BF3BF44B3F44/??<
@M02034:409:000000000-BFKT7:1:1111:22466:10172 1:N:0:35
AAAGTCGAGGTGCCTAAAGTGGCAACCCAGACTAAGGATAAGGTTGGTGGTGTAGAGCTTCCTGTAGCCGCATGGCGTTCGTACTTAAATATGGAACTAACCATTCCAATTTTCGCTGTTCTTATACACATCTCCGAGCCCACGAGACAG
+
BBBBBFBBBBABGGGGGGGFGGGGHHHGFFFGHGFGHHHHHHGHHFCEEDEBGFHHHHHHHFHHFGHHHGEFGGHFEEEEEFHHHHHBGHDFF3@3GGHGFFGHHHGDGFHFHHGFFEEGHHHHHHHGFECGFHHF@DGGFHGGGGGGHH
@M02034:409:000000000-BFKT7:1:1111:16966:10175 1:N:0:35
AAAGTCGAGGTGCCTAAAGTGGCAACCCAGACTAAGAATAAGGTTGGTGGTGTAGAGCTTCCTGTAGCCGCATGGCGTTCGTACTTAAATATGGAACTAACCATTCCAATTTTCGCTGTCTCTTATACACATCTCCGAGCCCACGAGACA
+
CCCCCFCCCCCCGGGGGGGGGGGHHHHGGHHGHH3BGBGEFGFHHHGGGFEFGHHHFHHHHHHHHHHHHGGEGGHGGGGGGFHHHHHGHHHHHHFHHHHHHHFGGFHFGGHHHHGGGGGHHHHHFHHHHHEHHHHGF@DGGEHGGGGGGF
@M02034:409:000000000-BFKT7:1:1111:7710:10175 1:N:0:35
AAAGTCGAGGTGCCTAAAGTGGCAACCCAGACTGTGCCGCATGTTGGTGGTGTAGAGCTTCCTGTAGCCGCATGGCGTCCGTACTTAAATATGGAACTAACCATTCCAATTTTCGCTGTCTCTTATACACATCTCCGAGCCCACGAGACA
+
BCCBCFBCCCBBGGGGGGGGGGGHHHHGGHHGHHHHHHGGGGGGHHGGGEGFGFHHHHHHHHHHHHHHGGGEGGHFFGGGGHHGHHHHHHHGHHFHHHHHFHFHHHGHHHHHHH@EGGGHHHHHHHHHGGHHHHHGGCGFGGEGGFFGGH
@M02034:409:000000000-BFKT7:1:1111:5367:10175 1:N:0:35
AAAGTCGAGGTGCCTAAAGTGGCAACCCAGACTCAGCGGGGTGTTGGTGGTGTAGAGCTTCCTGTAGCCGCATGGCGTTCGTACTTAAATATGGAACTAACCATTCCAATTTTCGCTGTCTCTTATACACATCTCCGAGCCCACGAGA
+
BBBCCFCCBBABGGGGGGGGGGGHHHHGGHHGHHFEF?EGGEFGDFEEFDGC13F@@FFG3F3GG4GEEEG@EEFAEEEGGEFEGHFBBGHDGG33GFFFB?2BF3GBHFG3F2@/ABBGHHHGDG111FFEGF?FDD-A@AEEGGGG
@M02034:409:000000000-BFKT7:1:1111:2924:10180 1:N:0:35
AAAGTCGAGGTGCCTAAAGTGGCAACCCAGACTGGGGGGGT
+
AAAA?BAA@DAAGGGFGGGGGGFHFHGGGHHGHHA22A/<;
@M02034:409:000000000-BFKT7:1:1111:2903:10181 1:N:0:35
AAAGTCGAGGTGCCTAAAGTGGCAACCCAGACTGGGGGGGTGGTTGGTGGTGTAGAGCTTCCTGTAGCCGCATGGCGTTCGTACTTAAATATGGAACTAACCATTCCAATTTTCGCTGTCTCTTATACACATCTCCGAGCCCACGAGAC
+
BCABCFBBBCAAGGGGGFGFGGGHHHHGGHHGHHHHGGGGCDGDGFGGFGFEAFGGFGGGFGGGGGGGGFGFFFFFF;DFFFFFFFFFFFFFFFFFFFFFFFEFFFEFBFFFFFFFFFFFFFFFFFFFFFFFFFFFFCFFFFFFFFFFF
@M02034:409:000000000-BFKT7:1:1111:14545:10184 1:N:0:35
AAAGTCGAGGTGCCTAAAGTGGCAACCCAGACTCATCCTCCGGTTGGTGGTGTAGAGCTTCCTGTAGCCGCATGGCGTTCGTACTTAAATATGGAACTAACCATTCCAATTTTCGCTGTCTCTTATACACATCTCCGAGCCCACGAGAC
+
CCCCCFCCCCBCGGGGGGGGGGGHHHHGGHHGHB35BA3GG2AFGGGEAEECA3F5FF3BAFGGHGFBEEF?GGF1EEEGGEBFGHHGGHHFFH33FFFH3B3FEEGFHGFHH4/FGDBG3FG3D?F3GFHFHHHHG?CFGEHGG?CGG
@M02034:409:000000000-BFKT7:1:1111:28530:10184 1:N:0:35
AAAGTCGAGGTGCCTAAAGTGGCAACCCAGACTCCGAAGAATGTTGGTGGTGTAGAGCTTCCTGTAGCCGCATGGCGTTCGTACTTAAATATGGAACTAACCATTCCAATTTTCGCTGTCTCTTATACACATCTCCGAGCCCACGAGACA
+
CCCCCFCCCCCCGGGGGGGGGGGHHHHGGHHGHHHGGGGGHGHHHHHGGGEFHHHHHHHHHHHHHHHHHGGGGGHHGGGGGGHHHHHHHHHHHHHGHHHHHHHHHHHHHHHHHHGGGGGHHHHHHHHHGHHHHHHHGFGGGGHGGFGGGE
@M02034:409:000000000-BFKT7:1:1111:2743:10188 1:N:0:35
AAAGTCGAGGTGCCTAAAGTGGCAACCCAGACTTCTCAGCCTGTTGGTGGTGTAGAGCTTCCTGTAGCCGCATGGCGTTCGTACTTAAATATGGAACTAACCATTCCAATTTTCGCTGTCTCTTATACACTCTCCGAGCCCACGAGACAG
+
BBBBBFBB@DAAFGGGG4FGGGGHHHGGGHFGHHHHHHGHHFGGHFHEFGEFFFHFFHHHFGHHG5GFGEEEFGHHE>EFFGGFGHGFBGDGHH@@EEBFGHFGHFEGHGGGHFGEGGGFHHGHBGFFFCFBFFFFCG??FFED@DCDFG
@M02034:409:000000000-BFKT7:1:1111:5842:10188 1:N:0:35
AAAGTCGAGGTGCCTAAAGTGGCAACCCAGACTGCGTATGCGGTTGGTGGTGTAGAGCTTCCTGTAGCCGCATGGCGTTCGTACTTAAATATGGAACTAACCATTCCAATTTTCGCTGTCTCTTATACACATCTCCGAGCCCACGAGACA
+
BBBBBFABBBAAGGGGGGGGGGGHHHHGGHHGHHHGEEGHHGGGGGGGGGEFGFHGHHHHHHHHGHHHHGGGGGHHGGGGGGHHHHHHHHGHHHFFHHGGHHGHHHHHHHHHHHGGGGGHHGHHGHHHHHHHHHGHECGGGGGGGGGGGB
@M02034:409:000000000-BFKT7:1:1111:10843:10192 1:N:0:35
AAAGTCGAGGTGCCTAAAGTGGCAACCCAGACTCCGTCTCAGGTTGGTGGTGTAGAGCTTCCTGTAGCCGCATGGCGTTCGTACTTAAATATGGAACTAACCATTCCAATTTTCGCTGTCTCTTATACACATCTCCGAGCCCACGAGACA
+
BAAAAFBBBBBBGGGDGGGGGGCFFAGEFHFGHHHGFHHHHGGGGHGEFEEFGEFFHHHHHHHHHHHHGEGCGGHHGEGGGGHGHHHGHHGHHGFFHHHHHHHHHHFHHHHHGFGGGGAFHHHGFGFFFGHHGHGFG/CCCGEEFGGGD<
@M02034:409:000000000-BFKT7:1:1111:14718:10195 1:N:0:35
AAAGTCGAGGTGCCTAAAGTGGCAACCCAGACTGCGGATGGTGTTGGTGGTGTAGAGCTTCCTGTAGCCGCATGGCGTTCGTACTTAAATATGGAACTAACCATTCCAATTTTCGCTGTCTCTTATACACATCTCCGAGCCCACGAGACA
+
BBBBBFBBDBAAFGGGGGGGGGGGHHHGGHHGHHHFGGGGGFFHGHGAFEEFFBDDGFHHHHHFFGHHHGGFGGHHFEGGGEHHHHGGHFFHHFEGGHHGHHHHHHGGHHHHHHGGGGDHHHHHGHHHFGHFHHHDE/DGGGHGCCGGGG
@M02034:409:000000000-BFKT7:1:1111:15126:10195 1:N:0:35
AAAGTCGAGGTGCCTAAAGTGGCAACCCAGACTAAGACTCATGTTGGTGGTGTAGAGCTTCCTGTAGCCGCATGGCGTTCGTACTTAAATATGGAACTAACCATTCCAATTTTCGCTGTCTCTTATACACATCTCCGAGCCCACGAGAC
+
BBBBBFBBBBABGGGGGGGGGGGHHHHGGHHGHFCHEGFHGFGHHHEGEAFEAAGFFHHHHFHHHFHFGGCEEGHFGFGGGEFGHHGFFHFHGG33FHGHF1BGHFFHGGGHHHGGGGEGFHHFGH4?GFDGHFGEB/<@<F/?C/<AD
@M02034:409:000000000-BFKT7:1:1111:27386:10198 1:N:0:35
AAAGTCGAGGTGCCTAAAGTGGCAACCCAGACTAATAAGACTGTTGGTGGTGTAGAGCTTCCTGTAGCCGCATGGCGTTCGTACTTAAATATGGAACTAACCATTCCAATTTTCGCTGTCTCTTATACACATCTCCGAGCCCACGAGACA
+
AAAAADAABDBAGGGGGGGGGGGHHHHGGHHGHHHHHHHHHHGHHHHGGGGGHHHHHHHHHHHHHHHFHGGEGEGHGGGGGGHHHHHGFHHHHFEEFHFGFHHHHHGHHHHHHHGGGGGHHHHHHGFFBFHHHHFFGG@DCGHGGF?EE<
@M02034:409:000000000-BFKT7:1:1111:16653:10198 1:N:0:35
AAAGTCGAGGTGCCTAAAGTGGCAACCCAGACTTTGTCTGGTGTTGGTGGTGTAGAGCTTCCTGTAGCCGCATGGCGTTCGTACTTAAATATGGAACTAACCATTCCAATTTTCGCTGTCTCTTATACACATCTCCGAGCCCACGAGAC
+
BBCCBFCCCCBBGGGGGGGGGGGHHHHGGHHGHFBG5555B5BFEHHGGGEFGHHHHHHHHHHHHHHHHGGGGGHHGGGGGGHHHHHHHHHHHGGHHHHHHHHHHHGHHHHHHHGGGGGGHHHHGHHHHHGHHHHGGDFGGGHGGGGGG
@M02034:409:000000000-BFKT7:1:1111:2760:10199 1:N:0:35
AAAGTCGAGGTGCCTAAAGTGGCAACCCAGACTTCTCAGCCTGTTGGTGGTGTAGAGCTTCCTGTAGCCGCATGGCGTTCGTACTTAAATATGGAACTAACCATTCCAATTTTCGCTGTCTCTTATACACTCTCCGAGCCCACGAGACA
+
BABBBFABBBAAGGGGGGGGGGGGHHHGGHGGHHHHHHFHHHHHHHHGGGEFGGHGGHFHHHHHGHHHHGGGGGHHGEFGGGHGHHHGHHHHHHFHHGHHHHFHGHHF?GHHHHGGGCEFBFHHEHHHHHHHBHHGCGGGGGGGGCGGH
@M02034:409:000000000-BFKT7:1:1111:3306:10203 1:N:0:35
AAAGTCGAGGTGCCTAAAGTGGCAACCCAGACTAATAATAATGTTGGTGGTGTAGAGCTTCCTGTAGCCGCATGGCGTTCGTACTTAAATATGGAACTAACCATTCCAATTTTCGCTGTCTCTTATACACATCTCCGAGCCCACGAGACA
+
BBCCBFBCBBAAGGGGGGGGGGGHHHHGGHHGHHFHHHHC5GHHHFHEFAEAADGFHFHHFGFHHFHHFFGCGGF1E1>FFEFGHHHGHHGHHHBFFHGHGF@GFGHBFGHHHHGGGGEGHHHFFEFBDFFGHHHHG?FGCEHGGGGGD?
@M02034:409:000000000-BFKT7:1:1111:12609:10204 1:N:0:35
AAAGTCGAGGTGCCTAAAGTGGCAACCCAGACTGTGGGGGGTGTTGGTGGTGTAGAGCTTCCTGTAGCCACATGGCGTTCGTACTTAAATATGGAACTAACCATTCCAATTTTCGCTGTCTCTTATACACATCTCCGAGCCCACGAGACA
+
CCCCCFCCBAAAGGGGGGGGGGGHHHHGGHHFHGGHHGGGFEGGGHHDFGGEFFGFFHHHEGHHHFGHFFHHHHFEDDDGGGHHGHHHEHHHFD<DGHGGGAFCHHFHGHHHHHGGGGFGGGGGGGGFGGEFFGGGE?FFGGGEGFFFFF
@M02034:409:000000000-BFKT7:1:1111:22804:10205 1:N:0:35
AAAGTCGAGGTGCCTAAAGTGGCAACCCAGACTACTCCTAGTGTTGGTGGTGTAGAGCTTCCTGTAGCCGCATGGCGTTCGTACTTAAATATGGAACTAACCATTCCAATTTTCGCTGTCTCTTATACACATCTCCGAGCCCACGAGAC
+
ABBCBFCBCCCCGFGGGGGGGGGHHHHGGHHGHHHHHHHHGHHHHHGEFEEFGHHFHHHHHFHHHHHHHGGGGGHHGFGGGGHHHHHHHHHHHHGGHHHGGHHHHHHHEHHHHHGGGDGGGFHGHHGHFGFHFGFHGC@CGGGFGGGGF
@M02034:409:000000000-BFKT7:1:1111:20354:10206 1:N:0:35
AAAGTCGAGGTGCCTAAAGTGGCAACCCAGACTACGAGTCAGGTTGGTGGTGTAGAGCTTCCTGTAGCCGCATGGCGTTCGTACTTAAATATGGAACTAACCATTCCAATTTTCGCTGTCTCTTATACACATCTCCGAGCCCACGAGACA
+
AAAAAFCCCCAAGGGGGGGGGGGFFGHGGGHGHGHEFGEHHHHHHHGEFFEFGFHHHGHHHHHHHGHHHGGGGGHHFEFGGGHHHHHGHHHHHGGHHHHHHFGHHHHGHHHHHHGGFEEFGHHHGHHHHHGHHGHDCBCFDGHGGGGGGH
@M02034:409:000000000-BFKT7:1:1111:11691:10209 1:N:0:35
AAAGTCGAGGTGCCTAAAGTGGCAACCCAGACTAATAATCATGTTGGTGGTGTAGAGCTTCCTGTAGCCGCATGGCGTTCGTACTTAAATATGGAACTAACCATTCCAATTTTCGCTGTCTCTTATACACATCTCCGAGCCCACGAGAC
+
CCCCCFCCCCABGGGGGGGGGGGHHHHGGHHGHHHDHHH5FGHHHHHGGGGFHHHHHHHHHHHHHHHHHGGGGGHHGGGGGGHHHHHHGHHHHGFGHHHHHHHHHHHHGHHHHHGGGGGHHHHHGHHHGHHHHHHHGCFGGGHGGGGGG
@M02034:409:000000000-BFKT7:1:1111:17302:10209 1:N:0:35
AAAGTCGAGGTGCCTAAAGTGGCAACCCAGACTGCGGCTTCGGTTGGTGGTGTAGAGCTTCCTGTAGCCGCATGGCGTTCGTACTTAAATATGGAACTAACCATTCCAATTTTCGCTGTCTCTTATACACATCTCCGAGCCCACGAGACA
+
CCCCCFBCCCBBGGGGGGGGGGGHHHHGGHHGHHHGGGGGHGGGGGGGGGGGGGHFHHHHHHHHHHHGHGGGGGHFGEGGGGHHHHHHGHHHHG?GGHHHHHFGGHGGHGHHHGGFGGGHHHHHHHHGFHHHHHHHGCGGGGHGG?DGGF
@M02034:409:000000000-BFKT7:1:1111:10679:10211 1:N:0:35
AAAGTCGAGGTGCCTAAAGTGGCAACCCAGACTTCGTCGCAGGTTGGTGGTGTAGAGCTTCCTGTAGCCGCATGGCGTTCGTACTTAAATATGGAACTAACCATTCCAATTTTCGCTGTCTCTTATACACATCTCCGAGCCCACGAGACA
+
BBBBBFB@BBABGGGBGCGGGGGHHHHGGHHGHHHGHGGGGGGHHHGFGGGGHHHHHHHGHHHHGHHGHGGGGGHHGGGGGGHHHHGFFHHHHHGFHHGFHHHHHHHHGHHHHHGFGGGHHGHHHHHHGHGHHHHHGBDCGGHGGGGGGG
@M02034:409:000000000-BFKT7:1:1111:26320:10211 1:N:0:35
AAAGTCGAGGTGCATAAAGTGGCAACCCAGACTCCTCAGAAGGTTGGTGGTGTAGAGCTTCCTGTAGCCGCATGGCGTTCGTACTTAAATATGGAACTAACCATTCCAATTTTCGCTGTCTCTTATACACATCTCCGAGCCCACGAGACA
+
AA1AADAADD>A113BGFGAGFACEGH?0GGGGHGHGHHHHHHHGHCGGGEFGHHFGHHGGGHEBEHHFEEGGGHHCEGGEEGHHHGHHHEHHFBDFF1FHHFHBHFHHHHHHGGGGGFBBDGHHHHHFHGFGHDHC/@/@CGECGGGGF
@M02034:409:000000000-BFKT7:1:1111:17376:10214 1:N:0:35
AAAGTCGAGGTGCCTAAAGTGGCAACCCAGACTCAGTCGCATGTTGGTGGTGTAGAGCTTCCTGTAGCCGCATGGCGTTCGTACTTAAATATGGAACTAACCATTCCAATTTTCGCTGTCTCTATACACATCTCCGAGCCCACGAGACAG
+
BBBBBFABBBBBGGGGGFGGGGGHHHHGGHHGHHGHGHGGGGGHHHGGGGEFFGHFGHHHFHHHHHHFHGGCGGHHGGEGGGHHHHHHHGFHHHDGHHHHHHHHHHFGFHHHHHG?GGGGHFHFGHFHFHGGHHHG?DGCGHGF?DGGHH
@M02034:409:000000000-BFKT7:1:1111:16499:10217 1:N:0:35
AAAGTCGAGGTGCCTAAAGTGGCAACCCAGACTAATAATTCGGTTGGTGGTGTAGAGCTTCCTGTAGCCGCATGGCGTTCGTACTTAAATATGGAACTAACCATTCCAATTTTCGCTGTCTCTTATACACATCTCCGAGCCCACGAGACA
+
ABCBADACCBCCGGGGGGGGGGGHHHHGGHEFHHFGH5GGHFCFEFEGGGGEGGHHFHHHFHHHHHHGFGGFGGGFGEGGGFGHHHHFGHHGHHBDHHGHFFDGHHHD4FGHHHGGGFFHGHHHHHFHHHHHHHHHG/BCGGHGG/DDG?
@M02034:409:000000000-BFKT7:1:1111:23266:10220 1:N:0:35
AAAGTCGAGGTGCCTAAAGTGGCAACCCAGACTAATAAGGATGTTGGTGGTGTAGAGCTTCCTGTAGCCGCATGGCGTTCGTACTTAAATATGGAACTAACCATTCCAATTTTCGCTGTCTCTTATACACATCTCCGAGCCCACGAGACA
+
BABBAFBBBBBBGGGGGGGGGGGHHHHGGHHGHHHHHHHHHHHHHHAEFGEFGHHHHHHHHHHHHHHHHGGGGGHHGGGGGGHHHHHHHHGHHHFHGHHGHHHHHHHHHHHHHFGGGGGHGHHHHHFHHHHHHHHHF?GGGGHGG@FGGH
@M02034:409:000000000-BFKT7:1:1111:8926:10226 1:N:0:35
AAAGTCGAGGTGCCTAAAGTGGCAACCCAGACTAATGTGAATGTTGGTGGTGTAGAGCTTCCTGTAGCCGCATGGCGTTCGTACTTAAATATGGAACTAACCATTCCAATTTTCGCTGTCTCTTATACACATCTCCGAGCCCACGAGAC
+
BCBCCFCCCCABGGGGGGGGGGGHHHHGGHHGH3F5GGE55DFGHHHGGGGFGHHHHHHHHHHHHHHHHGGGGGHHGEGGGGHHHHHHHHHHHHFHHHHHHHHHHHHHHHHHHHGGGGGHHHHHHHHFFHHHHHHHGCFGGGHGG@@GG
@M02034:409:000000000-BFKT7:1:1111:14333:10227 1:N:0:35
AAAGTCGAGGTGCCTAAAGTGGCAACCCAGACTGTGGTTGGGGTTGGTGGTGTAGAGCTTCCTGTAGCCGCATGGCGTTCGTACTTAAATATGGAACTAACCATTCCAATTTTCGCTGTCTCTTATACACATCTCCGAGCCCACGAGACA
+
CCCCCFCCCCAAGGGGGGGGGGGHHHHGGHHGHHHHHHFGGGGGGGGGGGGFHHHHHHHHHHHHHHHHHGGGGGHHGGGGGGHHHHHHHHHHHHEHHHGGHHHHHHGHHHHHHHGGGGGGHHHHHHGHGHHHHHHHGGGGGGHGGGGGGC
@M02034:409:000000000-BFKT7:1:1111:26679:10228 1:N:0:35
AAAGTCGAGGTGCCTAAAGTGGCAACCCAGACTGGGTTGGTTGTTGGTGGTGTAGAGCTTCCTGTAGCCGCATGG
+
AAABADABD2>>FFFFCGFGGGGHHHHGGGFDGHAEBFEEAFEBAGE111BAA355DFHC5GFBB5FF3>E0E>F
@M02034:409:000000000-BFKT7:1:1111:14313:10230 1:N:0:35
AAAGTCGAGGTGCCTAAAGTGGCAACCCAGACTGGGGGGCAGGTTGGTGGTGTAGAGCTTCCTGTAGCCGCATGGCGTTCGTACTTAAATATGGAACTAACCATTCCAATTTTCGCTGTCTCTTATACACATCTCCGAGCCCACGAGACA
+
CCCCCFCCCDABGGGGGGGGGGGHHHHGGHHGHHHHGGGGGGGHHHGGFGDFGHHGHHHHHHHHHHHHHGGGGGHHGGGGGGHHHHHHHHHHHHHHGHHGHHHHHHHHHHHHHHGGGG.;FFGGGGGGGGFGGGGGGCFGGGGGFFFFFF
@M02034:409:000000000-BFKT7:1:1111:10928:10232 1:N:0:35
AAAGTCGAGGTGCCTAAAGTGGCAACCCAGACTTCGAAGCAGGTTGGTGGTGTAGAGCTTCCTGTAGCCGCATGGCGTTCGTACTTAAATATGGAACTAACCATTCCAATTTTCGCTGTCTCTTATACACATCTCCGAGCCCACGAGACA
+
BCBBCFCCCCAAGGGGGGGGGGGHHHHGGHHGHHHGHHGGHHHHHHGEGGEFGHHFHHHHHHHHGHHHHGGGGGHHGEGGGFGHHHHHHHHHHHFHHHHHHHHHHHHGHHHHHHGGGGGGHGHHGHH3FFHHHHHHF?CCGGHGGGGGGF
@M02034:409:000000000-BFKT7:1:1111:18432:10234 1:N:0:35
AAAGTCGAGGTGCCTAAAGTGGCAACCCAGACTAAGAATCAGGTTGGTGGTGTAGAGCTTCCTGTAGCCGCATGGCGTTCGTACTTAAATATGGAACTAACCATTCCAATTTTCGCTGTCTCTTATACACATCTCCGAGCCCACGAGAC
+
>3A33BAABA>AFFG5BBGFFD2GHHAEGHGFHHHHHHCHHHHGHFE2FEAB1AF5FF3BGHHHFFGFFGGGFGHHGF?FDEFEFGEFHHHHHHHEFED@GG3GHHEHHG3BFFEFDE/BFFHBBGFDFFFGGFFDACG//CGG?//AD
@M02034:409:000000000-BFKT7:1:1111:18661:10239 1:N:0:35
AAAGTCGAGGTGCCTAAAGTGGCAACCCAGACTGTTAAGGAGGTTGGTGGTGTAGAGCTTCCTGTAGCCGCATGGCGTTCGTACTTAAATATGGAACTAACCATTCCAATTTTCGCTGTCTCTTATACACATCTCCGAGCCCACGAGACA
+
AABB>FABBBBBGGG5GGFFGGGHHFHGGHHGHHHGHHHH3EG2BG2EFGGGGFGFHFHHHHFHHHGHGGCEGFGHGGGGGGHGHHGHGHHHHGHEBHHGHABGHHBHFGHHHFEGGGEHHHHHHHGHFCGHHHFHG?CCGGHGGGFCGF
@M02034:409:000000000-BFKT7:1:1111:18683:10241 1:N:0:35
AAAGTCGAGGTGCCTAAAGTGGCAACCCAGACTGTTAAGGAGGTTGGGGGGG
+
CCCCCFCBCBABGGGGGGGGGGGHHHHGGHHGHHHGFFFBHHGEFGA2E0/;
@M02034:409:000000000-BFKT7:1:1111:16064:10242 1:N:0:35
AAAGTCGAGGTGCCTAAAGTGGCAACCCAGACTGGTGTTGGTGTTGGTGGTGTAGAGCTTCCTGTAGCCGCATGGCGTTCGTACTTAAATATGGAACTAACCATTCCAATTTTCGCTGTCTCTTATACACATCTCCGAGCCCACGAGAC
+
BB??AFABBB>AFGGGGGFGGFGCHHHCCGAEFGGB2FAHHAFHGHHGGFEFGHGBGHHHHGHDBGHGHGGGGGHGG>EFE1EGFGFFGHGHHHBGHHHHHHFFHHHHFHHHHHGGGGGFFFHDFGH3GGGGHDFBECCCCGHGC@??E
@M02034:409:000000000-BFKT7:1:1111:27710:10244 1:N:0:35
AAAGTCGAGGTGCCTAAAGTGGCAACCCAGACTGGGCGTGAGGTTGGTGGTGTAGAGCTTCCTGTAGCCGCATGGCGTTCGTACTTAAATATGGAACTAACCATTCCAATTTTCGCTGTCTCTTATACACATCTCCGAGCCCACGAGACA
+
ABABAFCCCCAAGGGGGGGFGGGFHHHGGHHGHHHHHGEFFGHFGHGFFGEFFFHFGHHHHHHGGHHDGEEEGGGFGFFGFEFGHHHHHHHHFGDBGHGFGHFHHHHGHHHHHFFGGGGGHHHHHHGHGGHGHHHFC<CCGEGEDCGGFF
@M02034:409:000000000-BFKT7:1:1111:15462:10244 1:N:0:35
AAAGTCGAGGTGCCTAAAGTGGCAACCCAGACTAAGGGTGAGGTTGGTGGTGTAGAGCTTCCTGTAGCCGCATGGCGTTCGTACTTAAATATGGAACTAACCATTCCAATTTTCGCTGTCTCTTATACACATCTCCGAGCCCACGAGACA
+
CCCCCFCDDDCDGGGGGGGGGGGHHHHGGHHGHHGHHHGFGHHHHHGGGGEFGHHHHHHHHHHHHHHHHGGGGGHHGGGGGGHHHHHHHHHHHHHHHHGHHHHHHHHGHHHHHHGGGGGHHHHHHHHHHHGHHHHHGGGGGGHGGGGGGB
@M02034:409:000000000-BFKT7:1:1111:22723:10245 1:N:0:35
AGAGTCGAGGTGCCTAAAGTGGCAACCCAGACTACTCCTACTGTTGGTGGTGTAGAGCTTCCTGTAGCCGCATGGCGTTCGTACTTAAATATGGAACTAACCATTCCAATTTTCGCTGTCTCTTATACACATCTCCGAGCCCACGAGACA
+
AAABBFBBBBAAGGGGGGGGGGFFGHHGGHHGHHHHHHHHHHHHHHHGGGEFFGGHHHHHHHHHHHHHHGGGGGHHGEGGGGHHHHHHGHHHHHHHHHHGHHHHHHHGHHHHHHGGGGGHHHHHHHHHHHHHHHHHG?GFGGHGGGGGGG
@M02034:409:000000000-BFKT7:1:1111:11059:10248 1:N:0:35
AAAGTCGAGGTGCCTAAAGTGGCAACCCAGACTAATAATAATGTTGGTGGTGTAGAGCTTCCTGTAGCCGCATGGCGTTCGTACTTAAATATGGAACTAACCATTCCAATTTTCGCTGTCTCTTATACACATCTCCGAGCCCACGAGACA
+
BCCCCFCCCCABGGGGGGGGGGGHHHHGGHHGHHHHHHHHHHHHHHHGGGEFGHHHHHHHHHHHHHHHHGGGGGHHGEGGGGHHHHHHHHHHHHHHHHHGHHHHHHGGGHHHHHGGGGGHHHHHHHHHHHHHHHHHGBCGGGGGGGGGGB
@M02034:409:000000000-BFKT7:1:1111:18438:10253 1:N:0:35
AAAGTCGAGGTGCCTAAAGTGGCAACCCAGACTAAGAATCAGGTTGGTGGTGTAGAGCTTCCTGTAGCCGCATGGCGTTCGTACTTAAATATGGAACTAACCATTCCAATTTTCGCTGTCTCTTATACACATCTCCGAGCCCACGAGACA
+
CCCCCFCBCCAACGGGGGGGGGGGHHHGGHHGHHHHHHHHHHHFHHGGGGEFGGHHHHHHHHHHHHHHHGGGGGHHGFGGGGHHHHHHHHHHHHGFFHGGHHGHHHGFFHHHHHGGGGGGHGHHGHGHGHHHHHGHG@DGGGHGGGGGGB
@M02034:409:000000000-BFKT7:1:1111:7896:10264 1:N:0:35
AAAGTCGAGGTGCCTAAAGTGGCAACCCAGACTCAGAAGCAGGTTGGTGGTGTAGAGCTTCCTGTAGCCGCATGGCGTTCGTACTTAAATATGGAACTAACCATTCCAATTTTCGCTGTCTCTTATACACATCTCCGAGCCCACGAGACA
+
ABBBAFBBBBAAGGGGGGGFGGFHFGFGGHHGHHHGGHFHHGHBFHGGGGAFEFGHGHHHHHHHHHHHHGGGGGHHGGGGGGGHHHFHEHFGGHGGHHGGGHHHHHHHFHGHHGGGGGGEHHHHHHHHGHHHHHGHGDGGDF/FDGGGGF
@M02034:409:000000000-BFKT7:1:1111:11873:10265 1:N:0:35
AAAGTCGAGGTGCCTAAAGTGGCAACCCAGACTACGAAGAATGTTGGTGGTGTAGAGCTTCCTGTAGCCGCATGGCGTTCGTACTTAAATATGGAACTAACCATTCCAATTTTCGCTGTCTCTTATACACATCTCCGAGCCCACGAGACA
+
CCCCCFCCCCBCGGGGGGGGGGGHHHHGGHHGHHHGGGEGHGHHHHHGGGEFGHHHHHHHHHHHHHHGHGGGGGHHGFGGGGHHHHHHHHHHHHHHHHHFGGHHHHHHGGHHHHGGGGGGHGHHHHGFHHHHHHHHGCGGGGHGGGGGGF
@M02034:409:000000000-BFKT7:1:1111:24429:10275 1:N:0:35
AAAGTCGAGTGCCTAAAGTGGCAACCCAGACTAATGCTACGGTTGGTGGTGTAGAGCTTCCTGTAGCCGCATGGCGTTCGTACTTAAATATGGAACTAACCATTCCAATTTTCGCTGTCTCTTATACACATCTCCGAGCCCACGAGACAG
+
BBBBBFBBBFBFGGGGGGGGGGFHHHGGHHGHHHHHHHHHGDFFEGEGGGGHHHGGHHHHHHHHHHHHGFGGGHHFEGGGGHGHHHGGHFHHHFHHHHGFHHGHHHGFGHHHGFDGEEGGHHHGHHFHGHHHHGHGCDGCGHGGGGGGHE
@M02034:409:000000000-BFKT7:1:1111:4021:10280 1:N:0:35
AAAGTCGAGGTGCCTAAAGTGGCAACCCAGACTCCGCGTAGTGTTGGTGGTGTAGAGCTTCCTGTAGCCGCATGGCGTTCGTACTTAAATATGGAACTAACCATTCCAATTTTCGCTGTCTCTTATACACATCTCCGAGCCCACGAGACA
+
CCBCCFBBCCCCGGGGGGGGGGGHHHHGGHHGHHHGGGGGGGHHHHHGGGEFGHHHHHHHHHHHHHHHHGGGGGHHGGGGGGHHHHHHHHHHHHGHGHHGHHHHHHHHHGHHHHGGGGGHHHHHHHHFHHGHHHHHGCGGGGHGGGGGGF
@M02034:409:000000000-BFKT7:1:1111:14300:10283 1:N:0:35
AAAGTCGAGGTGCCTAAAGTGGCAACCCAGACTGAGAATAAGGTTGGTGGTGTAGAGCTTCCTGTAGCCGCATGGCGTTCGTACTTAAATATGGAACTAACCATTCCAATTTTCGCTGTCTCTTATACACATCTCCGAGCCCACGAGACA
+
CCCCCFBCCCAAGGGGGGGGGGGHHHHGGHHGHHHHGHHHHHHGGHGGGGFFFGHHHHHHHHHHHHHHHGGGGGHHGGGGGGHHHHHHHHHHHHHGHHHGHHHHHHHHHHHHHHGGGGGHHHHHHHHHHHGHGHHHGDGGGGHGGGGGGC
@M02034:409:000000000-BFKT7:1:1111:3699:10284 1:N:0:35
AAAGTCGAGGTGCCTAAAGTGGCAACCCAGACTAGGAAGAGTGTTGGTGGCGTAGAGCTTCCTGTAGCCGCATGGCGTTCGTACTTAAATATGGAACTAACCATTCCAATTTTCGCTGTCTCTTATACACATCTCCGAGCCCACGAGACA
+
AAAAAFABBBAAGGGGBGGFGGFHHHHGEHAFHHGBEHGCGHHHHHGEGGAEFEAFGHHHFHHHHHHGHGGGGGHHGGGGGGHHHHHHHHHHHHGFHHGGFHGHHFHFHHHHHHGGGGEFHHHGHHH2DFHHHHDGF/BBCEFGGCGGC<
@M02034:409:000000000-BFKT7:1:1111:21194:10286 1:N:0:35
AAAGTCGAGGTGCCTAAAGTGGCAACCCAGACTGATTCTATTGTTGGTGGTGTAGAGCTTCCTGTAGCCGCATGGCGTTCGTACTTAAATATGGAACTAACCATTCCAATTTTCGCTGTCTCTTATACACATCTCCGAGCCCACGAGAC
+
CCCCCFBCCCCCGGGGGGGGGGGHHHHGGHHGHGHHHHHDHHHHHHHGGGGFHHHHHHHHHHHHHHHHHGGGGGHHGGGGGGGHHHHHHHHHHHGHHHHHHHHHHHGHDGHHHHGGGGGHHHHHHHHHHHFHHHGHGCGGGGHGGFGFD
@M02034:409:000000000-BFKT7:1:1111:25816:10286 1:N:0:35
AAAGTCGAGGTGCCTAAAGTGGCAACCCAGACTAATAAGGAGGTTGGTGGTGTAGAGCTTCCTGTAGCCGCATGGCGTTCGTACTTAAATATGGAACTAACCATTCCAATTTTCGCTGTCTCTTATACACATCTCCGAGCCCACGAGACA
+
AABBBFBBBBAABFGGFGGFGFFGFHHGGHGGHGHHHHFHGFGFHHGGGGEFFGHFHHHHGHHFFHHHHGGGGGHGGFGGGGHHHHHGHHEHHHFFHHHGHHFHFHDGHHHHHHGGGGFFHHHHGHHFFGHHFGHHF/DGGGGGGGGGGG
@M02034:409:000000000-BFKT7:1:1111:3991:10289 1:N:0:35
AAAGTCGAGGTGCCTAAAGTGGCAACCCAGACTGCTCCTCAGGTTGGTGGTGTAGAGCTTCCTGTAGCCGCATGGCGTTCGTACTTAAATATGGAACTAACCATTCCAATTTTCGCTGTCTCTTATACACATCTCCGAGCCCACGAGACA
+
CCCCCFBCCCBBGGGGGGGGGGGHHHHGGHGGHHGGHGHHF3GGFHGGC1EEF3FDGFFHAGHHHHHFHEGGEEH1>EEGGGHHHHHHHHFHFHB3GHHH30BFGBDFFHHHHFEGGGEGHGFHGH?3FBGFHHHFG>CCGGHGGGGGG<
@M02034:409:000000000-BFKT7:1:1111:16353:10298 1:N:0:35
AAAGTCGAGGTGCCTAAAGTGGCAACCCAGACTTATAATCAGGTTGGTGGTGTAGAGCTTCCTGTAGCCGCATGGCGTTCGTACTTAAATATGGAACTAACCATTCCAATTTTCGCTGTCTCTTATACACATCTCCGAGCCCACGAGACA
+
ABCCAFBCCCAAGGGGGGGGGGGHHHHGGHHGHHHHHHHHHHHGFHGEFGAFFGHHHHHHHHHHGHHHHGGGGGHHEFGGGGHHHHHHHHHHHHHHHHGGHFFHHHGHHHHHHBFGGGGBHHGHHHHHGHFHFHHGGCGGGGHGGGGGGG
@M02034:409:000000000-BFKT7:1:1111:25801:10300 1:N:0:35
AAAGTCGAGGTGCCTAAAGTGGCAACCCAGACTAATAAGGAGGTTGGTGGTGTAGAGCTTCCTGTAGCCGCATGGCGTTCGTACTTAAATATGGAACTAACCATTCCAATTTTCGCTGTCTCTTATACACATCTCCGAGCCCACGAGACA
+
AAABAFAADBAAFEDFGGGBGGFH4FEFGHEEHHBDFFFBFHCFGHGEED1AGGHFFFHGHFEGFBGFFFE0B1BGCGGFAEGHHGGBFFFHHFF3EGGGECFHHFHFHHFFG4EEDE<FHHHHBF3F?GHEHFHGCB<@BEGF@/@A??
@M02034:409:000000000-BFKT7:1:1111:11143:10304 1:N:0:35
AAAGTCGAGGTGCCTAAAGTGGCAACCCAGACTAAGAATAATGTTGGTGGTGTAGAGCTTCCTGTAGCCGCATGGCGTTCGTACTTAAATATGGAACTAACCATTCCAATTTTCGCTGTCTCTTATACACATCTCCGAGCCCACGAGACA
+
CCDDCFBBCCCCGGGGGGGGGGGHHHHGGHHGHGHHFGGGHGHHHHGE2AFAA3F5FEDF5FGFFBD5AEEAGGG1E?>FEE2FGHHHFGH4BF33BBGH@13B3EG4FGDHE4/?E//B4FFE4?FDHBG2FFHB?/<@@CGFC@DGG=
@M02034:409:000000000-BFKT7:1:1111:16089:10305 1:N:0:35
AAAGTCGAGGTGCCTAAAGTGGCAACCCAGACTCATTCGAAGGTTGGTGGTGTAGAGCTTCCTGTAGCCGCATGGCGTTCGTACTTAAATATGGAACTAACCATTCCAATTTTCGCTGTCTCTTATACACATCTCCGAGCCCACGAGAC
+
AABB3FBBBBBBGGGGGGGGGGGHHGHGGHHGHHHHHHHECFGGHHGGFDEFEGFHGHHGFHHHHBGHGGGFFGHHGGGGGGGHHHHHHHGHHFFHGHGBHHHGHHGHFHHHHFEGGFGHHGHG4GBFBGGHFHHHDCCDCGHGG//CD
@M02034:409:000000000-BFKT7:1:1111:9538:10309 1:N:0:35
AAAGTCGAGGTGCCTAAAGTGGCAACCCAGACTCAGAAGAATGTTGGTGGTGTAGAGCTTCCTGTAGCCGCATGGCGTTCGTACTTAAATATGGAACTAACCATTCCAATTTTCGCTGTCTCTTATACACATCTCCGAGCCCACGAGACA
+
CBBBBFCBCBABGGGGGGGFGGGHHHHGGHHGHHHHHHGGFGHHHHHGFGFFGFHHHHHHHHHHHHHHHGGGGGHHGGGGGGHHHHHHHHHHHHHHHHHHHHHHHHHGHGHHHHGGGGGGHHHHHHHFHHFHHHHGGCGGGGHGGGGGGB
@M02034:409:000000000-BFKT7:1:1111:3478:10312 1:N:0:35
AAAGTCGAGGTGCCTAAAGTGGCAACCCAGACTCCTAATACTGTTGGTGGTGTAGAGCTTCCTGTAGCCGCATGGCGTTCGTACTTAAATATGGAACTAACCATTCCAATTTTCGCTGTCTCTTATACACATCTCCGAGCCCACGAGACA
+
BBBBBFBB@BAAGGGGGGGGGGGHHHGGGHHGHHHHHHHHHHHHHHHEFGEFFGHHGHHHGHHHGFHHHEGGGGHGGEGGGGHHHHHHHHHHHHGFGHFHHHFHHHHF4FHHHHGGGGGHHHHHHGFFEFHHHHGHGGGGGAHGGGGGGG
@M02034:409:000000000-BFKT7:1:1111:6055:10314 1:N:0:35
AAAGTCGAGGTGCCTAAAGTGGCAACCCAGACTGTGTCTGGGGTTGGTGGTGTAGAGCTTCCTGTAGCCGCATGGCGTTCGTACTTAAATATGGAACTAACCATTCCAATTTTCGCTGTCTTTTATACACATCTCCGAGCCCACGAGAC
+
AAABAFAADAABGGGGGGGGFGGHHHHGFHHGH33D55DAFCEBEEGEFFEFGHH5FBGHFHHGFAFBAEEFGGHG@E?FGGHHHGGHFGGHFHEBGGDC3FBGFFEFGGHEHFEEFGGFHFHFFHGFDBDHFHFGE@CCGGGGGC/AA
@M02034:409:000000000-BFKT7:1:1111:16101:10321 1:N:0:35
AAAGTCGAGGTGCCTAAAGTGGCAACCCAGACTCATTCGAAGGTTGGTGGTGTAGAGCTTCCTGTAGCCGCATGGCGTTCGTACTTAAATATGGAACTAACCATTCCAATTTTCGCTGTCTCTTATACACATCTCCGAGCCCACGAGACA
+
ABBBBFBBBBABGGGGGGGGGGGHHHHGGHHGHHHHHHHHHGGHHHGGFGEFGHHHHHHHHHHHHHHHHGGGGGHHGGGGGGHHHHHHHHHHHHHHGHHHHHHHHHGGGHHHHHGGGGGHHHHHEHHHHHGHHHHGG@DGGGHGGGGGGH
@M02034:409:000000000-BFKT7:1:1111:20170:10322 1:N:0:35
AAAGTCGAGGTGCCTAAAGTGGCAACCCAGACTCAGAATAATGTTGGTGGTGTAGAGCTTCCTGTAGCCGCATGGCGTTCGTACTTAAAAATGGAACTAACCATTCCAATTTTCGCTGTCTCTTATACACATCTCCGAGCCCACGAGACA
+
BCBBAFCCDCABGGGGGGGGGGGHHHHGGHHGHHHHHHHHHHHHHHHGGGEFGHHHHHHHHHHHHHHHHGGGGGHHGGGGGFHHHHHHHHHHHHHHHHHGHHGHHHHHHHHHHHGGGGFHHHHHHHHHHHGHFHHHGCGGGGHGGGGGGH
@M02034:409:000000000-BFKT7:1:1111:27012:10324 1:N:0:35
AAAGTCGAGGTGCCTAAAGTGGCAACCCAGACTCCGACGACGGTTGGTGGTGTAGAGCTTCCTGTAGCCGCATGGCGTTCGTACTTAAATATGGAACTAACCATTCCAATTTTCGCTGTCTCTTATACACATCTCCGAGCCCACGAGAC
+
ABBBBFAADD2AFGGGGFGGGGGHHECEGGHGFHHGGGCEFGAEFEGEEAEFGHHEGFHHHHHHFFFGHGEEEGHFEEEFGFGHHHHFFHHGH?3FGHHHHAFHHGHGHHHHHFBEDEFHHHHHHGFHFGHFHEFFDC><AEFF--AEF
@M02034:409:000000000-BFKT7:1:1111:13232:10328 1:N:0:35
AAAGTCGAGGTGCCTAAAGTGGCAACCCAGACTAATAATCATGTTGGTGGTGTAGAGCTTCCTGTAGCCGCATGGCGTTCGTACTTAAATATGGAACTAACCATTCCAATTTTCGCTGTCTCTTATACACATCTCCGAGCCCACG
+
>1>AAFAA??>>EFGGGGGGGFGHHHHEGC0FFG1AE2FF1F1BFE/EC?AB/FGBGHFHFHHGHFGFHGGGGGHHGEEGCGBGHHHHFGFGFE1FGHFCHHHGHHHH2BGGHHEGGEE1DGHHHH22BF111FFFG/BCCGAFG
@M02034:409:000000000-BFKT7:1:1111:23266:10330 1:N:0:35
AAAGTCGAGGTGCCTAAAGTGGCAACCCAGACTAAGACGGCTGTTGGTGGTGTAGAGCTTCCTGTAGCCGCATGGCGTTCGTACTTAAATATGGAACTAACCATTCCAATTTTCGCTGTCTCTTATACACATCTCCGAGCCCACGAGACA
+
BBBBBFABDD>AFGGGGGGGGFGGFHFGEDDGHFGFHHGGGGFHHHHEFEBFFEEDGHFHHGHFHHHHHGGGGGHHG?FFF?FHHHGFHHFHHFGHHHHFHGHHFHFFHHHHHGEGGGFFGHHFFGGHHGHGHGFFD/CCCFHGGCCFGG
@M02034:409:000000000-BFKT7:1:1111:6063:10331 1:N:0:35
AAAGTCGAGGTGCCTAAAGTGGCAACCCAGACTGTGTCTGGGGTTGGTGGTGTAGAGCTTCCTGTAGCCGCATGGCGTTCGTACTTAAATATGGAACTAACCATTCCAATTTTCGCTGTCTTTTATACACATCTCCGAGCCCACGAGACA
+
BBCCDFCCCDCBGGGGGGGGGGGHHHHGGHHGHHGHGHHGHHGGGGGGFGEFHHHHHHHHHHHHHHHHHGGGGGHHGGGGGGHHHHHHHHHHHHHHHHHHHHHHHHGHHHHHHHGGGGGHHHHHHHHHGHHHHHHHGDGGGGHGGGGGGF
@M02034:409:000000000-BFKT7:1:1111:18566:10333 1:N:0:35
AAAGTCGAGGTGCCTAAAGTGGCAACCCAGACTGGGAAGGATGTTGGTGTAGAGCTTCCTGTAGCCGCATGGCGTTCGTACTTAAATATGGAACTAACCATTCCAATTTTCGCTGTCTCTTATACACATCTCCGAGCCCACGAGACAGG
+
AAAAAFBBBB>AGGGGGGGFGGGHHHHGGHHGHHHGHHGGHHHHHHHEFBGGHGFGHHHHHHHFGGEEEGEHHGFGGGGHHHHHHHHGHHHGFHHGGHHHHHHHHHHHHHHGGGGGHHHHHHHHHDHHHFHHGFCDG@GHGGGGGGHHE
@M02034:409:000000000-BFKT7:1:1111:16782:10335 1:N:0:35
AAAGTCGAGGTGCCTAAAGTGGCAACCCAGACTGAGAAGAAGGTTGGTGGTGTAGAGCTTCCTGTAGCCGCATGGCGTTCGTACTTAAATATGGAACTAACCATTCCAATTTTCGCTGTCTCTTATACACATCTCCGAGCCCACGAGACA
+
BCBBAFBBCCCCGGGGGGGGGGGHHHHGGHHGHHHHHHHHHHHHHHGGFGEGHHHHHHHHHHHHHHHHHGGGGGHHGEGGGGHHHHHHHHHHHHFGHHHHGHGGHHHGHHHHHGGGGGGGGHHHHHHHGHHHHHGDF@/CGGHGGGGGGF
@M02034:409:000000000-BFKT7:1:1111:12762:10338 1:N:0:35
AAAGTCGAGGTGCCTAAAGTGGCAACCCAGACTAGTAGTAAGGTTGGTGGTGTAGAGCTTCCTGTAGCCGCATGGCGTTCGTACTTAAATATGGAACTAACCATTCCAATTTTCGCTGTCTCTTATACACATCTCCGAGCCCACGAGACA
+
ABABBFCCCCABGGGGGGGGGGGHHHHGGHHGHHHHHHHHHHHHHHGGGGFFFGHHHHHHHHHHHHHHHGGGGGHHGGGGGGHHHHHHHHHHHHHHHHHHHHHHHHGHHHHHHHGGGGFGHHHHHHHHGHFHGHHGGBCGGGHGGGGGGF
@M02034:409:000000000-BFKT7:1:1111:12786:10339 1:N:0:35
AAAGTCGAGGTGCCTAAAGTGGCAACCCAGACTAGTAGTAAGGTTGGTGGTGTAGAGCTTCCTGTAGCCGCATGGCGTTCGTACTTAAATATGGAACTAACCATTCCAATTTTCGCTGTCTCTTATACACATCTCC
+
1A1?>FA1A1>>FCG1BFF3FBE01AFE0B0AFDBAGBD22FH1BFEAFEAAB1EDGEHFDGFGHG2BFAE/AEHEEEEGG/0FGHHF1FFFEB@EBGB1FEBGG2GG2BGHEFE/?EEGHGEGBHF2>B11<BBB
@M02034:409:000000000-BFKT7:1:1111:24648:10343 1:N:0:35
AAAGTCGAGGTGCCTAAAGTGGCAACCCAGACTTCTGCTCTGGTTGGTGGTGTAGAGCTTCCTGTAGCCGCATGGCGTTCGTACTTAAATATGGAACTAACCATTCCAATTTTCGCTGTCTCTTATACACATCTCCGAGCCCACGAGACA
+
CCCCCFCCDDBBGGGGGGGGGGGHHHHGGHHGHHHHHHHHHHHHHGGGGGEFGHHHHHHHHHHHHHHHHGGGGGHHGGGGGGHHHHHHHHHHHHHHHHHHHHGHHHHHHHHHHHGGGGGHHHHHHHHHGHHGHHHHGGGGGGHGGGGGGF
@M02034:409:000000000-BFKT7:1:1111:4389:10344 1:N:0:35
AAAGTCGAGGTGCCTAAAGTGGCAACCCAGACTAGTCCTACGGTTGGTGGTGTAGAGCTTCCTGTAGCCGCATGGCGTTCGTACTTAAATATGGAACTAACCATTCCAATTTTCGCTGTCTCTTATACACATCTCCGAGCCCACGAGAC
+
AAABBF?ABBABGGGGGFGGGGGHGHHEFHHGHFGG55AB3BEHGGGGGC1BFFG55GHHHGHHHHHHGG?EGGHGGGGCFFBFHHHHHHFFGHFFFHHHFGHHHHHHFHGHHF@AFGFBHHHHHH3GGBBFBFFDD<CDC//FF@DDF
@M02034:409:000000000-BFKT7:1:1111:16536:10351 1:N:0:35
AAAGTCGAGGTGCCTAAAGTGGCAACCCAGACTCCTGCGACGGTTGGTGGTGTAGAGCTTCCTGTAGCCGCATGGCGTTCGTACTTAAATATGGAACTAACCATTCCAATTTTCGCTGTCTCTTATACACATCTCCGAGCCCACGAGACA
+
BCBBBFCCCCABGGGGGGGGGGGHHHHGGHHGHGFGGFGGGGGGEC?EGGGFF3FBGB@GFHHHGFDEFFG@EFF1E?EEE?EHFHHGGFFGHG3BG3GHH0BFDFH4FGDH33<CGF?F?GHFFGHFHGFCGGHBD@DC@FGE?DCAEG
@M02034:409:000000000-BFKT7:1:1111:13744:10356 1:N:0:35
AAAGTCGAGGTGCCTAAAGTGGCAACCCAGACTCAGAATCAGGTTGGTGGTGTAGAGCTTCCTGTAGCCGCATGGCGTTCGTACTTAAATATGGAACTAACCATTCCAATTTTCGCTGTCTCTTATACACATCTCCGAGCCCACGAGACA
+
AAA3>DABBBAAGFGFGGGFGGGHGGHGGHGGHHHHFFHHHHHEHGGGGGEAFBFEEGHHHHGHFGHHGGGGGGHHGGGGGGHHHFDHBGHFHHFFHHBBCGFCHFFFHGHHHFCDDEGHGEGGHGFHFHHHFGB?DC/CCFGFGGGGG?
@M02034:409:000000000-BFKT7:1:1111:13594:10366 1:N:0:35
AAAGTCGAGGTGCCTAAAGTGGCAACCCAGACT
+
>1>>AFAADDAA1GAFGGGFFAFFBEFEAGAFE
@M02034:409:000000000-BFKT7:1:1111:13734:10373 1:N:0:35
AAAGTCGAGGTGCCTAAAGTGGCAACCCAGACTCAGAATCAGGTTGGTGGTGTAGAGCTTCCTGTAGCCGCATGGCGTTCGTACTTAAATATGGAACTAACCATTCCAATTTTCGCTGTCTCTTATACACATCTCCGAGCCCACGAGACA
+
CCDDCFCBCCABGGGGGGGGGGGHHHHGGHHGHHGHGHHHHHHHHHGGGGEFGHHHHHHHHHHHHHHHHGGGGGHHGGGGGFHHHHHHHHHHHHHHHHHGHHHHHHGHHHHHHHGGGGGHHHHHHHHHHHHHHHHHGCGGGGHGGGGGGC
@M02034:409:000000000-BFKT7:1:1111:8531:10379 1:N:0:35
AAAGTCGAGGTGCCTAAAGTGGCAACCCAGACTAATAATAAGGTTGGTGGTGTAGAGCTTCCTGTAGCCGCATGGCGTTCGTACTTAAATATGGAACTAACCATTCCAATTTTCGCTGTCTCTTATACACATCTCCGAGCCCACGAGACA
+
BBBBBFCCCCABGGGGGGGGGGGHHHHGGHHGHHHHBGFHHFHHHHGGGGEFGHHHHHHHHHHHHHHHHGGGGGHHGGGGGGHHHHHHHHHHHHHHHHHHHHHHHHHHHHHHHHGGGGGHHHHHHHHHHHHHHHHHG@GGGGHGGGGGGF
@M02034:409:000000000-BFKT7:1:1111:4606:10382 1:N:0:35
AAAGTCGAGGTGCCTAAAGTGGCAACCCAGACTAGGAATGGGGTTGGTGGTGTAGAGCTTCCTGTAGCCGCATGGCGTTCGTACTTAAATATGGAACTAACCATTCCAATTTTCGCTGTCTCTTATACACATCTCCGAGCCCACGAGAC
+
ABBBBFABBBAACFGGGGGGFGGGGGFGCEGGHFHH3DFCGHGEEGGGEEEFGFHHHGHFFEHHHBGGGFGEEEFHEEEGFECGHHHHHHHHHGGHHHFFHHHFHHHFFHHHHHGDGGEFDGGHFHHFHBHFFHGHGCCCFGHGGGGGG
@M02034:409:000000000-BFKT7:1:1111:3519:10384 1:N:0:35
AAAGTCGAGGTGCCTAAAGTGGCAACTCAGACTGGGGGGGGGGTTGGTGGTGTAGAGCTTCCTGTAGCCGCATGGCGTTCGTACTTAAATATGGAACTAACCATTCCAATTTTCGCTGTCTCTTATACACATCTCCGAGCCCACGAGACA
+
3>AAAFABBBAAGGGGGGGGGG2GGHHHHFHHHHHHGGGGFFFFFFFFFDDAAFFFFFFFFFFFFFFFFFFFFFFFFDDFFFFFFFFFFFFFFFFFFFFFFFFFFFFFFFFFFFFFFFFBBFFFFFFFFFFFFFFFFFCFFEEFFFAADB
@M02034:409:000000000-BFKT7:1:1111:24298:10385 1:N:0:35
AAAGTCGAGGTGCCTAAAGTGGCAACCCAGACTGCTAGGAGGGTTGGTGGTGCAGA
+
CCCCBFBCCCCCGGGGGGGGGGGHHHHGGHHGHH3G5D2AFAEG22EF11B133D5
@M02034:409:000000000-BFKT7:1:1111:26571:10387 1:N:0:35
AAAGTCGAGGTGCCTAAAGTGGCAACCCAGACTAAGAATAATGTTGGTGGTGTAGAGCTTCCTGTAGCCGCATGGCGTTCGTACTTAAATATGGAACTAACCATTCCAATTTTCGCTGTCTCTTATACACATCTCCGAGCCCACGAGAC
+
1>AAAFAA1DA?FEGGGGGFGGFHCHHGCGHGHHHHFHHHHHHHHHGFEGEFHHHEGFHHHHHHFGFFGGGGGGGGGAEFEEHHGFGFEGHHHH1DFH@@FHFHHFHGBGHHHHEGGGGFFFFHD>G2BFGHHHH1E/><BFHFC/<CC
@M02034:409:000000000-BFKT7:1:1111:9422:10389 1:N:0:35
AAAGTCGAGGGCCTAAAGTGGCAACCCAGACTCCTCATCCTGTTGGTGGTGTAGAGCTTCCTGTAGCCGCATGGCGTTCGTACTTAAATATGGAACTAACCATTCCAATTTTCGCTGTCTCTTATACACATCTCCGAGCCCACGAGACAG
+
BBBBBFBBBBBBGGGGGGGGGGHHHHGGHHGHHHHHHHHHHHHGHHEFGEGHHHFGHHHHHHHHHHHHGGGGGHGEBEGGFHGHHGHHHHHHHGHGHFHHHHHHHHHFHHHHGGGGGEHHHHHHHHGHHHHFHHHGCG?FGHGGGGGGHF
@M02034:409:000000000-BFKT7:1:1111:10206:10395 1:N:0:35
AAAGTCGAGGTGCCTAAAGTGGCAACCCAGACTAAGAATAAGGTTGGTGGTGTAGAGCTTCCTGTAGCCGCATGGCGTTCGTACTTAAATATGGAACTAACCATTCCAATTTTCGCTGTCTCTTATACACATCTCCGAGCCCACGAGACA
+
CCCCCFCCCCAAGGGGGGGGGGGHHHHGGHHGHGGHFHHHHHHHHHGEFGEFGHHHHHHHHHHHHFHGHGGGGGHHGGGGGFHHHHHGHHHHHHHHHHHGHHHHHHHHHHHHHHGGGGGHHHHHHHHHGFGHHHHGFCCCGGHGGGGGG<
@M02034:409:000000000-BFKT7:1:1111:4396:10405 1:N:0:35
AAAGTCGAGGTGCCTAAAGTGGCAACCCAGACTGGGCTGGGGGTTGGTGGTGTAGAGCTTCCTGTAGCCGCATGGCGTTCGTACTTAAATATGGAACTAACCATTCCAATTTTCGCTGCTCTTATACACATCTCCGAGCCCACGAGACAG
+
CCCCCFCCCCBCGGGGGGGGGGGHHHHGGEHGHHHHAGAC?EGG?F0AA1EF1@GE5@F@5FGHHDGFGEGGGEGFEEEGGECGGHHFGHHGHF3?GGGHC0DGHBHF4DFHFD/BE?DHHHF2G2FBGDGHHFFGCGGGFGECFGDAGC
@M02034:409:000000000-BFKT7:1:1111:3395:10420 1:N:0:35
AAAGTCGAGGTGCCTAAAGTGGCAACCCAGACTAAGAATACTGTTGGTGGTGTAGAGCTTCCTGTAGCCGCATGGCGTTCGTACTTAAATATGGAACTAACCATTCCAATTTTCGCTGTCTCTTATACACATCTCCGAG
+
AAAA3DAAD>>AGGGF444ABFFHGFHGFHHEHBFFEGGE3AFAFGFBFDBFFFHHDDEFGFFBB5DABFE0EFGFEGGGCGGHGG@FEFFGHFDDGF33BB3BFF4?FFFHHGGGGEEFGDGH4GFFBFGHHHF?//<
@M02034:409:000000000-BFKT7:1:1111:3981:10422 1:N:0:35
AAAGTCGAGGTGCCTAAAGTGGCAACCCAGACTCATGAGAAGGTTGGTGGTGTAGAGCTTCCTGTAGCCGCATGGCGTTCGTACTTAAATATGGAACTAACCATTCAATTTTCGCTGTCTCTTATACACATCTCCGAGCCCACGAGACAG
+
ABCCCFCCCCBCGGGGGGGGGGGHHHHGGHHGHHHHHHHHHHHHHHGGGGEFGHHHHHHHGHHHHHHHHGGGGGHHGGGGGGHHHHHHHHHHHHHHHHHHHHHHHHGHHHHHHGGGGFFHHHHHHHGHGHHHHHHGGGGGGHGGGGGGHF
@M02034:409:000000000-BFKT7:1:1111:19657:10424 1:N:0:35
AAAGTCGAGGTGCCTAAAGTGGCAACCCAGACTCCTACGCATGTTGGTGGTGTAGAGCTTCCTGTAGCCGCATGGCGTTCGTACTTAAATATGGAACTAACCATTCCAATTTTCGCTGTCTCTTATACACATCTCCGAGCCCACGAGACA
+
A3AABFAADDAAFGGGGGGGGFCFF4FEFA2AECFEFCEEGGCHHFE2BAAFFDD5GDGHHEHFFHFDGG@>EEHFE?EFFEFGGEFFHFE4FB3DGCFHC0FFFHHFGHFHHDEGGGEFHHHHFGHEFHHHHHHGG<CGCFGF@@CEGG
@M02034:409:000000000-BFKT7:1:1111:3958:10425 1:N:0:35
AAAGTCGAGGTGCCTAAAGTGGCAACCCAGCCTCATGATGATGTTTG
+
AAAAAF1A11AAFFFB11BEADF0CHHGGCFCHF1FH222A22D22B
@M02034:409:000000000-BFKT7:1:1111:11783:10432 1:N:0:35
AAAGTCGAGGTGCCTAAAGTGGCAACCCAGACTAATACTCGGGTTGGTGGTGTAGAGCTTCCTGTAGCCGCATGGCGTTCGTACTTAAATATGGAACTAACCATTCCAATTTTCGCTGTCTCTTATACACATCTCCGAGCCCACGAGACA
+
CCCCCFCCCBAAGGGGGGGGGGGHHHHGGHHGHHHHHHHHGGGHGGGGGGFFGGHHHHHHHHHHHHHHHGGGGGHHGGGGGGHHHHHHHHHHHHFGGHHHHHHGHHHHHHHHHHGGGGGHHHHHHHFHHHHHHHHHGCGFGGHGGGCGGB
@M02034:409:000000000-BFKT7:1:1111:19672:10434 1:N:0:35
AAAGTCGAGGTGCCTAAAGTGGCAACCCAGACTCCTACGCATGTTGGTGGTGTAGAGCTTCCTGTAGCCGCATGGCGTTCGTACTTAAATATGGAACTAACCATTCCAATTTTCGCTGTCTCTTATACACATCTCCGAGCCCACGAGACA
+
AABBAFBBCCABGFGGFGGFGGGHHHHGGHHGHHHHHHGGGGGEGHHFGGEFGHHHHHHGHHHHHHHGHGGGGGHGGGGGGGHHHHHHFHHHHHHHHHGHHHHHHHHHHHHHGEEEGGGHHFHHHHHHFHHGHHHHGCCCCFHGGGGEDG
@M02034:409:000000000-BFKT7:1:1111:3402:10437 1:N:0:35
AAAGTCGAGGTGCCTAAAGTGGCAACCCAGACTAAGAATAATGTTGGTGGTGTAGAGCTTCCTGTAGCCGCATGGCGTTCGTACTTAAATATGGAACTAACCATTCCAATTTTCGCTGTCTCTTATACACATCTCCGAGCCCACGAGACA
+
AAABAFBBCCABGGGGGGGGGGGHHHHGGHHGHHHHFEHHHHHHHHHGFGEFFGHDFGHHHHHGFGHHHGGGGGFGGEGGGGHHHHHFGHHHHHFFFHHGFEDGGHHGHHHHHHGGGGEGHHHHEFGHFHHEHHHHGCGGGGHGGCCDGG
@M02034:409:000000000-BFKT7:1:1111:16045:10438 1:N:0:35
AAAGTCGAGGTGCCTAAAGTGGCAACCCAGACTACGAAGCAGGTTGGTGGTGTAGAGCTTCCTGTAGCCGCATGGCGTTCGTACTTAAATATGGAACTAACCATTCCAATTTTCGCTGTCTCTTATACACATCTCCGAGCCCACGAGACA
+
BBBBAFCCCCCCGGGGGGGGGGGHHHHGGHHGHHHGEHGGHHHHHHGGFGEFGHHHHHHHHHHHGHHHHGGGGGHHGGGGGFHHHHHHHHHHHHFGGHHGHHGHHHGHHHHHHHGGGGGHHHHHHHHHHHGHHHHHFCCGGGHGGGGGGF
@M02034:409:000000000-BFKT7:1:1111:5805:10445 1:N:0:35
AAAGTCGAGGTGCCTAAAGTGGCAACCCAGACTATGACTGCGGTTGGTGGTGTAGAGCTTCCTGTAGCCGCATGGCGTTCGTACTTAAATATGGAACTAACCATTCCAATTTTCGCTGTCTCTTATACACATCTCCGAGCCCACGAGACA
+
BBCBCFCCCCBCGGGGGGGGGGGHHHHGGHHGHHHHHHHHGGGGEGGEGGGFHHHHHHHHHHHHHHHHHGGGGGHHGEGGGGGHHHHHHHHHHHHHHHHHHHHHHGHHFHHHHHGGGGGHHHHHHHHHHHHHHHHHGGGGGGGGGGGGGF
@M02034:409:000000000-BFKT7:1:1111:3160:10445 1:N:0:35
AAAGTCGAGGTGCCTAAAGTGGCAACCCAGACTCATCATTCTGTTGGTGGTGTAGAGCTTCCTGTAGCCGCATGGCGTTCGTACTTAAATATGGAACTAACCATTCCAATTTTCGCTGTCTCTTATACACATCTCCGAGCCCACGAGAC
+
BCBBBFCCCBBCGGGGGGGGGGGHHHHGGHHGHHHHHHHBADGGHHHGFGEGHHHHGHGHHHHHGHHHHGGGGGHHGEGGGGHHHHHHHHHHHHHHHHGFHHFHHHHHEHHHHGGGGGGHHHHHGHGHHHHHHHHHG/CFDGHGCGGGF
@M02034:409:000000000-BFKT7:1:1111:13189:10447 1:N:0:35
AAAGTCGAGGTGCCTAAAGTGGCAACCCAGACTGAGTGTAAGGTTGGTGGTGTAGAGCTTCCTGTAGCCGCATGGCGTTCGTACTTAAATATGGAACTAACCATTCCAATTTTCGCTGTCTCTTATACACATCTCCGAGCCCACGAGACA
+
CCCCCFCCDCCCGGGGGGGGGGGHHHHGGHHGHHHHHHHGFHHHHHGGGGEFGFHHHHHHHHHHHHHHHGGGGGHHGGGGGGHHHHHHHHHHHHHFHHHGHHGHHHHHHHHHHHGGGGGGHGHHHHHHHHEHGHHEE/DDGGHGGGGGGB
@M02034:409:000000000-BFKT7:1:1111:25579:10448 1:N:0:35
AAAGTCGAGGTGCCTAAAGTGGCAACCCAGACTCAGCTTTCTGTTGGTGGTGTAGAGCTTCCTGTAGCCGCATGGCGTTCGTACTTAAATATGGAACTAACCATTCCAATTTTCGCTGTCTCTTATACACATCTCCGAGCCCACGAGACA
+
BCCCBFCCCCBCGGGGGGGGGGGHHHHGGHHGHHHHHHHHHHHHHHHFFGEFFFHHHHHHHGHHGHHHHGGFGGHHGFGGGGHHHHHHHHGHHHGHHHHGHHGHHHHHHHHHHFGGGGFHHHHHHHHHGHHHHHGHG@GGDGGGGGGGGB
@M02034:409:000000000-BFKT7:1:1111:24571:10452 1:N:0:35
AAAGTCGAGGTGCCTAAAGTGGCAACCCAGACTATTGGTGGTGTAGAGCTTCCTGTAGCCGCATGGCGTTCGTACTTAAATATGGAACTAACCATTCCAATTTTCGCTGTCTCTTATACACATCTCCGAGCCCACGAGACAGGCAGAAAT
+
AAAABFBBBBAAGGGGGGGFGGGBGHHGGHHGHHHHHHGFGEFHFHHHBGHHFHGHFHHFEEEGFHGGBFFEEGEHHHHHHHHHH3FFHHGHHHHHHHHHHHBHHGGGGGHHHHHHFHHHHHHHHHHG/CGGGGGGDGGEHHGGHGGFHD
@M02034:409:000000000-BFKT7:1:1111:7915:10453 1:N:0:35
AAAGTCGAGGTGCCTAAAGTGGCAACCCAGACTAATCATCAGGTTGGTGGTGTAGAGCTTCCTGTAGCCGCATGGCGTTCGTACTTAAATATGGAACTAACCATTCCAATTTTCGCTGTCTCTTATACACATCTCCGAGCCCACGAGACA
+
BBCCCFCCCCBCGGGGGGGGGGGHHHHGGHHGHHHHHHHHHHHHHHGGGGEFGHHHHHHHHGHHHHHHHGGGGGHHGGGGGGHHHHHGHHHHHHHHHHHHHHHHHHHGHHHHHHGGGGGFHGHHHHHHHGHHHHFFGCGGGGHGGGGGGF
@M02034:409:000000000-BFKT7:1:1111:23820:10453 1:N:0:35
AAAGTCGAGGTGCCTAAAGTGGCAACCCAGACTAATCATCAGGTTGGTGGTGTAGAGCTTCCTGTAGCCGCATGGCGTTCGTACTTAAATATGGAACTAACCATTCCAATTTTCGCTGTCTCTTATACACATCTCCGAGCCCACGAGACA
+
CCCCBFCCCCBBGGGGGGGGGGGHHHHGGHHGHHHHHHHHHHHHHHGGGGGFHHHHHHHHHHHHHHHHHGGGGGHHGGGGGGHHHHHHHHHHHHHHHHHHHHHHHHGHHHHHHHGGGGGHHHHHHHHHHHHHHHHHGDGGGGHGGGGGG?
@M02034:409:000000000-BFKT7:1:1111:25563:10456 1:N:0:35
AAAGTCGAGGTGCCTAAAGTGGCAACCCAGACTCAGCTTTCTGTTGGTGGTGTAGAGCTTCCTGTAGCCGCATGGCGTTCGTACTTAAATATGGAACTAACCATTCCAATTTTCGCTGTCTCTTATACACATCTCC
+
ABAAAFBBBBABGGGGGGGFGGGHHHGGGHHGFHGHHFHGFFGGFHAEFGGGFGHFHHHGGHHHFFHGHDGCGGGACFGGCFHHEHHHHHHFHGBFFHGHFFBFGFFFGGHHHFEGGEFHHHGHEHFGGFHHHEGB
@M02034:409:000000000-BFKT7:1:1111:21112:10464 1:N:0:35
AAAGTCGAGGTGCCTAAAGTGGCAACCCAGACTACGAATAAGGTTGGTGGTGTAGAGCTTCCTGTAGCCGCATGGCGTTCGTACTTAAATATGGAACTAACCATTCCAATTTTCGCTGTCTCTTATACACATCTCCGAGCCCAC
+
CCCCBFCCCCCCGGGGGGGGGGGHHHHGGHHGHHHEGGHGHGHHHG2EC1EEAFG5BEGHGHHHHBFDDEGEGGC1EE@CEEFGGHHHBHHGFH3BGHHHBE3BBBHGGGGHFBEGGFEGDHFFDGGGHFB2FHHGG<BCCFGG
@M02034:409:000000000-BFKT7:1:1111:5260:10465 1:N:0:35
AAAGTCGAGGTGCCTAAAGTGGCAACCCAGACTATTCCGCTGGTTGGTGGTGTAGAGCTTCCTGTAGCCGCATGGCGTTCGTACTTAAATATGGAACTAACCATTCCAATTTTCGCTGTCTCTTATACACATCTCCGAGCCCACGAGACA
+
CCCDDFDDDCAAGGGGGGGGGGGHHHHGGHHGHHHHHHHGGGGHGGGGGGGFGFHGHHHHFHHHGGHGHGGGGGGHGEEGGFGHHHHHHHGHHHEBGHHHHHGHHHHFHHHHHGGGGGGHHHHHGFHHGHHHHHGFD@DCDGHGGGGGGE
@M02034:409:000000000-BFKT7:1:1111:18591:10480 1:N:0:35
AAAGTCGAGGTGCCTAAAGTGGCAACCCAGACTTCGAATCAGGTTGGTGGTGTAGAGCTTCCTGTAGCCGCATGGCGTTCGTACTTAAATATGGAACTAACCATTCCAATTTTCGCTGTCTCTTATACACATCTC
+
CCCCCFCCCCABGGGGGGGGGGGHHHHGGHHGHGGFGA3BF3BGFHFAFEGFGFG5GFEFFGHHEDFBFGGCGGGFE?EGGEEEHHHHHHHHHH3BGFHHFCDF3FGDBFFHF?EGGEEFEHHFDGHHHGFHF3F
@M02034:409:000000000-BFKT7:1:1111:15371:10481 1:N:0:35
AAAGTCGAGGTGCCTAAAGTGGCAACTGAGAAGAAGGTTGGTGGTGTAGAGCTTCCTGTAGCCGCATGGCGTTCGTACTTAAATATGGAACTAACCATTCCAATTTTCGCTGTCTCTTATACACATCTCCGAGCCCACGAGACAGGCAGA
+
CCCCBFCBBBABGGGFGGGGGGGGHHHFHHHFHGGGFFDGGGGGEGAFGDBFHHHHHHHHHHHGGGGGHEEEEFGGHHHHGGHHFHHHHDGHBEGFHHHGHF4FGHHHGGGGGHHHHGGGGFFCHGHHHGGCFGGGEFGCCDDHGACEGF
@M02034:409:000000000-BFKT7:1:1111:12475:10482 1:N:0:35
AAAGTCGAGGTGCCTAAAGTGGCAACCCAGACTGGGAATAAGGTTGG
+
CCCCCFCCCCABGGGGGGG6FGGHHHHGGHHDHHF22FFF5A3FGHE
@M02034:409:000000000-BFKT7:1:1111:27704:10484 1:N:0:35
AAAGTCGAGGTGCCTAAAGTGGCAACCCAGACTCATGGGACGGTTGGTGGTGTAGAGCTTCCTGTAGCCGCATGGCGTTCGTACTTAAATATGGAACTAACCATTCCAATTTTCGCTGTCTCTTATACACATCTCCGAGCCCACGAGAC
+
AABBAFBBBBABFGGGGGGGGGGFHHHGGHHGHHHHHHHHHGGEFGGEFGAFFFHHHHHHHHHHHHHHHGGGGGHHGEGGFFHHHHHHHHHHHGGFFHHGHHGHHHHHHHHHHHGGGGGHHHHHHHHHHHHHHHGGD/?CFGHGGGGGG
@M02034:409:000000000-BFKT7:1:1111:6871:10485 1:N:0:35
AAAGTCGAGGTGCCTAAAGTGGCAACCCAGACTACGCAGAATGTTGGT
+
1AA?AFAADD1AEFFGGFGFGCA0AAAEFAGFHHFAEEEEHHFHGDFA
@M02034:409:000000000-BFKT7:1:1111:13765:10488 1:N:0:35
AAAGTCGAGGTGCCTAAAGTGGCAACCCAGACTGGGGGGGGGGTTGGTGGTGTAGAGCTTCCTGTAGCCGCATGGCGTTCGTACTTAAATATGGAACTAACCATTCCAATTTTCGCTGTCTCTTATACACATCTCCGAGCCCACGAGACA
+
CCCCCFCCCCBBGGGGFGGGGGGHHHHGGHGGHGHHGGGGFFFDFFFFFF.A:BFFFFFFFFFFFFFFFFFFFFFFFFFFFFFFFFFFFFFFFFFFFFFFFFFFFFFFBFFFFFFFFFFFFFFFFFFFBFFFEFFFD-99BFFFFCFFD:
@M02034:409:000000000-BFKT7:1:1111:12142:10497 1:N:0:35
AAAGTCGAGGTGCCTAAAGTGGCAACCCAGACTGTGACGCCTGTTGGTGGTGTAGAGCTTCCTGTAGCCGCATGGCGTTCGTACTTAAATATGGAACTAACCATTCCAATTTTCGCTGTCTCTTATACACATCTCCGAGCCCACGAGACA
+
CCCCBFCCCCBCGGGGGGGGGGGHHHHGGHHGHGFHHHGGFGHHHHHGGGEFHHHHHHHHHHHHHHHGHGGGGGHHGFGGGGHHHHHHHHHHHHHHHHGGHHGHHHGHHHHHHHGGGGGGHHHHHHHHHHGHHHGHG?FCGGHGGGGGGB
@M02034:409:000000000-BFKT7:1:1111:24312:10497 1:N:0:35
AAAGTCGAGGTGCCTAAAGTGGCAACCCAGACTCCTCCTTCGGTTGGTGGTGTAGAGCTTCCTGTAGCCGCATGGCGTTCGTACTTAAATATGGAACTAACCATTCCAATTTTCGCTGTCTCTTATACACATCTCCGAGCCCACGAGAC
+
BBBBBFBADD>AFGGGGGGGGGGHHHHGGHCGHHHHHHHGHHEGGGGGGGFFGHHHHHHHHHHHFGHHHGGCEGHHGEFGGFHHHHGFHHHHHHBFGFGHHHHHGHGHHHHHHHGGGGGGHGHHHHGHHHGFFHFEE?FCFGHGGGGGG
@M02034:409:000000000-BFKT7:1:1111:26697:10497 1:N:0:35
AAAGTCGAGGTGCCTAAAGTGGCAACCCAGACTCCGACGAATGTTGGTGGTGTAGAGCTTCCTGTAGCCGCATGGCGTTCGTACTTAAATATGGAACTAACCATTCCAATTTTCGCTGTCTCTTATACACATCTCCGAGCCCACGAGAC
+
A1AAAFAADD>AFGGFGGGGGFFFHGFCFHHGH11AA/AAEGFFHHHAFCBFFGHGGHHHHGHFGGGDGGEEEEHGEEGGFEGHEHEFFHFFGFBDGHGHGHGGHGGHHHHHHFGGGGGFHHGHFH2>FHHHHHGGECGGGCHGGGGGG
@M02034:409:000000000-BFKT7:1:1111:3215:10503 1:N:0:35
AAAGTCGAGGTGCCTAAAGTGGCAACCCAGACTCTTGGGCAGGTTGGTGGTGTAGAGCTTCCTGTAGCCGCATGGCGTTCGTACTTAAATATGGAACTAACCATTCCAATTTTCGCTGTCTCTTATACACATCTCCGAGCCCACGAGAC
+
BCCCCFBCCCCCGGGGGGGGGGGHHHHGGHHGHHHHGGHHGEFHFGEEAAEFAAGBBDGF5GGHGFGFFEGEFFF1E>>FEEFGGFHHHHHFFE33FBFGG03GGBGGFGFHE4EFGGEGHEFGGBHGHFFGGFGD?<BC>FHGGCGFC
@M02034:409:000000000-BFKT7:1:1111:11174:10507 1:N:0:35
AAAGTCGAGGTGCCTAAAGTGGCAACCCAGACTCATCATTCGGTTGGTGGTGTAGAGCTTCCTGTAGCCGCATGGCGTTCGTACTTAAATATGGAACTAACCATTCCAATTTTCGCTGTCTCTTATACAATCTCCGAGCCCACGAGACAG
+
BBAABF@BBBAAGGGGGGGGGGGGGHHGGHHGHGHHHHFHHHGGEGGGFGEFHGHBHFHHHHHHHHHHHGGEEGHHGEEGGGHHHHHHHHGHHHBFHHGHHHHHHHHGFGHHGHEEGGEGFGHHHH2FFFHHGFHGCGGGGHGGGGGGEG
@M02034:409:000000000-BFKT7:1:1111:28488:10508 1:N:0:35
AAAGTCGAGGTGCCTAAAGTGGCAACCCAGACTAATAATAAGGTTGGTGGTGTAGAGCTTCCTGTAGCCGCATGGCGTTCGTACTTAAATATGGAACTAACCATTCCAATTTTCGCTGTCTCTTATACACATCTCCGAGCCCACGAGACA
+
A@>AA3AADDAAFFGG1FGGGFFFH0FEFCAFGHHDGHHHHFCGHHGEFCEFFFEFGFHGHGHFGHGGGFEEEGHGEEFFEEGHGHGFHHFHHFBGHGGGHFHHGHHGHGFHHHGGGGGHHHHHHFGHFHHGGHHHECGGGFHFGGGGG<
@M02034:409:000000000-BFKT7:1:1111:6195:10513 1:N:0:35
AAAGTCGAGGTGCCTAAAGTGGCAACCCAGACTCCTTCTCGGGTTGGTGGTGTAGAGCTTCCTGTAGCCGCATGGCGTTCGTACTTAAATATGGAACTAACCATTCCAATTTTCGCTGTCTCTTATACACATCTCCGAGCCCACGAGACA
+
AABBAFBBBDABGGGGGFGGGGGGHHHGGHHGHHHHHHHHGGGHEGGGFGAFFBGBFBHHGHHHFHHGHGGGGGHHGGGGEFHHHHFGHHFHHHFFGGFFHHHHHHGFHHHHHHGGGGGFHHGHHHFG3FFFFGB2/<@@CGFGGGGGGC
@M02034:409:000000000-BFKT7:1:1111:24047:10513 1:N:0:35
AAAGTCGAGGTGCCTAAAGTGGCAACCCAGACTACGGGGCCTGTAGAGCTTCCTGTAGCTGCATGGGG
+
BCCBBFCBCCABGGGGGGGGGGGHHHHGGHHGH3G2E2A22AFA5D5D53AA35B55555BF355F1>
@M02034:409:000000000-BFKT7:1:1111:16139:10514 1:N:0:35
AAAGTCGAGGTGCCTAAAGTGGCAACCCAGACTGGGGATCAGGTTGGTGGTGTAGAGCTTCCTGTAGCCGCATGGCGTTCGTACTTAAATATGGAACTAACCATTCCAATTTTCGCTGTCTCTTATACACATCTCCGAGCCCACGAGACA
+
AABCBFCCCCAAGGGGGGGGGGGHHHHGGHHGHHHHGGGGHHHFHHGEFGEFBFHGGHHHHGHGGHGFHGGGGGHHGGGGGEHHHHGHHHHHHHHHGHGGFFFHHHHHHHHHHHGGGGFGHHHHGHGHGHHHHGHHE@DBFGHGGGGGGF
@M02034:409:000000000-BFKT7:1:1111:4080:10515 1:N:0:35
AAAGTCGAGGTGCCTAAAGTGGCAACCCAGACTCAGCCTACTGTTGGTGGTGTAGAGCTTCCTGTAGCCGCATGGCGTTCGTACTTAAATATGGAACTAACCATTCCAATTTTCGCTGTCTCTTATACACATCTCCGAGCCCACG
+
CCCCCFCCCCABGGGGGGGGGGGHHHHGGHHGHGFFGHHHHHHHGFAFEGGF1AF5DF3B5GHHHFADAEFEFGF1EEEFGE2FGFHBDFH4@B33BBGGE03FDFGB?FFHD4>/EE<B44FFF?FGGFG2GDHDG>BCCFHGG
@M02034:409:000000000-BFKT7:1:1111:11697:10519 1:N:0:35
AAAGTCGAGGTGCCTAAAGTGGCAACCCAGACTAGTAAGCAGGTTGGTGGTGTAGAGCTTCCTGTAGCCGCATGGCGTTCGTACTTAAATATGGAACTAACCATTCCAATTTTCGCTGTCTCTTATACACATCTCCGAGCCCACGAGACA
+
CCCCCFBCCCCCGGGGGGGGGGGHHHHGGHHGHHHHHGHHHFDFGHGGGGEFHHHHHHHHHHHHHHHFDFGFGGHCFFGFGGHHHHHFHHHHGFEGHHHFFCBFHHFFFGGGHHGGGGGHHGHHFHHHHHHHHGFHGFGGCGGECDGGFG
@M02034:409:000000000-BFKT7:1:1111:14760:10521 1:N:0:35
AAAGTCGAGGTGCCTAAAGTGGCAACCCAGACTCGGGAGGGGGTTGGTGGTGTAGAGCTTCCTGTAGCCGCATGGCGTTCGTACTTAAATATGGAACTAACCATTCCAATTTTCGCTGTCTCTTATACACATCTCCGAGCCCACGAGACA
+
BBBBBFBBBBAAGGGGGGGGGGGHHHHGDEHGFHFEEEEEECAFEEC>FE?BGDGFGBFGHFHFHHHGHGGFGGHHG/EEF>GHHHGFHHFHHFBGFH?GHHHHHHHGHGGHHGGGGGAFDHGFFGGGHEHFHHHFD?@FGFHGFCCDG<
@M02034:409:000000000-BFKT7:1:1111:6211:10522 1:N:0:35
AAAGTCGAGGTGCCTAAAGTGGCAACCCAGACTCCTTCTCGGGTTGGTGGTGTAGAGCTTCCTGTAGCCGCATGGCGTTCGTACTTAAATATGGAACTAACCATTCCAATTTTCGCTGTCTCTTATACACATCTCCGAGCCCACGAGACA
+
CCCCCFBCCCCCGGGGGGGGGGGHHHHGGHHGHHHHHHHHGGGHGGGGGGGFHHHHHHHHHHHHHHHHHGGGGGHHGGGGGGHHHHHHHHHHHHHGHHHHHHGHHHHHHHHHHHGGGGGHHHHHGHHHHHHHHHHGGBFCGGHGGGGGGG
@M02034:409:000000000-BFKT7:1:1111:13290:10523 1:N:0:35
AAAGTCGAGGTGCCTAAAGTGGCAACCCAGACTACGACGACTGTTGGTGGTGTAGAGCTTCCTGTAGCCGCATGGCGTTCGTACTTAAATATGGAACTAACCCATTCCAATTTTCGCTGTCTCTTATACACATCTCCGAGCCCACGAGAC
+
BBCCCFBCCCBCGGGGGGGGGGGHHHHGGHHGHHHGGGGEGGGHHHHGGGEFGHHHHHHHHHHHHHHHHGGGGGHHGEGGGGHHHHHHHHHHHHBFHHHHHHHGHHHHHHGHHHHGGGGGHHHHHHHHGHHHHHHHHGFGGGGHGGGGGF
@M02034:409:000000000-BFKT7:1:1111:9978:10524 1:N:0:35
AAAGTCGAGGTGCCTAAAGTGGCAACCCAGACTGCGGCTAATGTTGGTGGTGTAGAGCTTCCTGTAGCCGCATGGCGTTCGTACTTAAATATGGAACTAACCATTCCAATTTTCGCTGTCTCTTATACACATCTCCGAGCCCACGAGACA
+
CCCCCFCCCCBCGGGGGGGGGGGHHHHGGHHGHHHGGGGGHHHHHHHFGGGFGHHHHHHHHHHHGHHHHGGGGGHHGGGGGGHHHHHHHHHHHHHHHHFHHHHHHHHHHHHHHHGGGGGGHHHHHHGHHHFHHHGHGCGGGGHGGCCGGC
@M02034:409:000000000-BFKT7:1:1111:6387:10525 1:N:0:35
AAAGTCGAGGTGCCTAAAGTGGCAACCCAGACTCAGTCGACTGTTGGTGGTGTAGAGCTTCCTGTAGCCGCATGGCGTTCGTACTTAAATATGGAACTAACCATTCCAATTTTCGCTGTCTCTTATACACATCTCCGAGCCCACGAGACA
+
CBCCCFAABCBBGGGGGGGGGGGHHHHGGHHGH3B355ECEEEHHHEGG?EFAFGHHHHHGGHHHHHGHGG?EEFF??EFEEFHHHFGBGHFGH3@FGFHGFFHFBFG4FFHHFEGGAEGHHHFHHHHGEFHGHGHD?DC/CHG@/<AG?
@M02034:409:000000000-BFKT7:1:1111:13229:10527 1:N:0:35
AAAGTCGAGGTGCCTAAAGTGGCAACCCAGACTCCGCCGCAGGTTGGTGGTGTAGAGCTTCCTGTAGCCGCATGGCGTTCGTACTTAAATATGGAACTAACCATTCCAATTTTCGCTGTCTCTTATACACATCTCCGAGCCCACGAGACA
+
CCCCCFCCBCCBGGGGGGGGGGGHHHHGGHHGHHFE?EEFEGGHHGEEFFGFFBGBGGFHDHHHGFHFFEGEEGHFFEFGGGFGHHHHGHHHHG33GHHHFADFFFD44FGHGFDGGGCGDHFFDFFHHFHHFHHBA/AD@F=F--DAEF
@M02034:409:000000000-BFKT7:1:1111:21535:10529 1:N:0:35
AAAGTCGAGGTGCCTAAAGTGGCAACCCAGACTGGGGGTGGGGTAGAG
+
CCCDCFCCCDCCGGGGGGGGGGGHHHHGGHHGHB2B2AEFG0EE1F55
@M02034:409:000000000-BFKT7:1:1111:16899:10530 1:N:0:35
AAAGTCGAGGTGCCTAAAGTGGCAACCCAGACTAAGCCTCCGGTTGGTGGTGTAGAGCTTCCTGTAGCCGCATGGCGTTCGTACTTAAATATGGAACTAACCATTCCAATTTTCGCTGTCTCTTATACACATCTCCGAGCCCACGAGACA
+
AABBBFCCCCACGGGGGGGGGGGHHHHGGHHGHHHHHHHHHGGGGGGEFGEFFFHHHHHHHHHHHHHHHGGGGGHHGFGGGGHHHHHHHHHHHHHHHHHHHHHHHHHHHHHHHHGGGGGGHHHHHHHHGHFHHHGFGFCGGGHGGFGGGF
@M02034:409:000000000-BFKT7:1:1111:25053:10534 1:N:0:35
AAAGTCGAGGTGCCTAAAGTGGCAACCCAGACTAATAAGAATGTTGGTGGTGTAGAGCTTCCTGTAGCCGCATGGCGTTCGTACTTAAATATGGAACTAACCATTCCAATTTTCGCTGTCTCTTATACACATCTCCGAGCCCACGAGACA
+
CCCCCFDDCDBCGGGGGGGGGGGHHHHGGHHGHHHHHHHHHHHHHHHFFGEFGHHHHHHHHHHHHHHHHGGGGGHHGGGGGGHHHHHGHHHHHHGHHHHHHHGHHHHHHHHHHHGGGGGGHHHHHHHHHHHHHHHHGCGGGGHGGGGGGF
@M02034:409:000000000-BFKT7:1:1111:19551:10537 1:N:0:35
AAAGTCGAGGTGCCTTAAAGTGGCAACCCAGACTACGACGCCG
+
BBBBAFBBBBBBGBDGGADGGD4BGGHFEGC22BAAFEEEE2E
@M02034:409:000000000-BFKT7:1:1111:23596:10538 1:N:0:35
AAAGTCGAGGTGCCTAAAGTGGCAACCCAGACTCCGAATAATGTTGGTGGTGTAGAGCTTCCTGTAGCCGCATGGCGTTCGTACTTAAATATGGAACTAACCATTCCAATTTTCGCTGTCTCTTATACACATCTCCGAGCCCACGAGACA
+
AABB?DAABDAAGGGGFGGGGGGHHHHGGHHGHHHEFGGGHHHEBGHEFEAFGFHHFHHHFGHHFGHHGEE0BEHGGEGGFGHHHHHHGHFGHGGHHBGFGHHHGGHGGHHHHGGGGGGBHHHBGHFGFFHHHHG2A/<BCGHGGG/?<?
@M02034:409:000000000-BFKT7:1:1111:23738:10541 1:N:0:35
AAAGTCGAGGTGCCTAAAGTGGCAACCCAGACTAATACGAATGTTGGTGGTGTAGAGCTTCCTGTAGCCGCATGGCGTTCGTACTTAAATATGGAACTAACCATTCCAATTTTCGCTGTCTCTTATACACATCTCCGAGCCCACGAGACA
+
BCCCBFBCCBABGGGGGGGGGGGHHHHGGHHGHHHHHHHGHHHHHHHGGGEFGHHHHHHHHHHHHHHHHGGGGGHHGEGGGGHHHHHHHHHHHHHHGHGHHHFHHHGHHHHHHHGGGGGHHHHHHHHHGFHHHHHHGCGGGGHGGGGGGB
@M02034:409:000000000-BFKT7:1:1111:11363:10543 1:N:0:35
AAAGTCGAGGTGCCTAAAGTGGCAACCCAGACTCGGAATGATGTTGGTGGTGTAGAGCTTCCTGTAGCCGCATGGCGTTCGTACTTAAATATGGAACTAACCATTCCAATTTTCGCTGTCTCTTATACACATCTCCGAGCCCACGAGAC
+
@A@ABF@ABBAAFGGGGGG6FGFFFHHGGDHGHHGGDFFHHHFHHHF2FEEFAEFFGEHHGBGFFGHFHGEEEEGGFEEEEE?FGHFEHHFBGFBHHHGFGAGFDHHFFGHHHEEFGGEGHHHGEHGFFFFHHHGED/</@FGE?ADGD
@M02034:409:000000000-BFKT7:1:1111:13650:10545 1:N:0:35
AAAGTCGAGGTGCCTAAAGTGGCAACCCAGACTGATAAGAAGGTTGGTGGTGTAGAGCTTCCTGTAGCCGCATGGCGTTCGTACTTAAATATGGAACTAACCATTCCAATTTTCGCTGTCTCTTATACACATCTCCGAGCCCACGAGAC
+
BCCBAFBBCCABGGGGGGGFGGGHHHHGGHHGHB3DA53B5A2BBEEAFA1CABGHDFFF5BFDG5ED3EE0E>?10E@FE>2FEEG33BGGGF3@GFHH303B3???4BGHHH@FFEEGFHHGBF3FFB22GHHB<//<DFCFGCCAD
@M02034:409:000000000-BFKT7:1:1111:5022:10548 1:N:0:35
AAAGTCGAGGTGCCTAAAGTGGCAACCCAGACTCCGCAGGCTGTTGGTGGTGTAGAGCTTCCTGTAGCCGCATGGCGTTCGTACTTAAATA
+
ABAAADAABB>AFGGGGGGFGG2EGGFFGHFGH3BE2A22AGFHDF1EC1BFA3D5BBFFFGGBB5D53?E0EEC1E1/??>?11FFGF4F
@M02034:409:000000000-BFKT7:1:1111:23670:10551 1:N:0:35
AAAGTCGAGGTGCCTAAAGTGGCAACCCAGACTGTGGTTGATGTTGGTGGTGTAGAGCTTCCTGTAGCCGCATGGCGTTCGTACTTAAATATGGAACTAACCATTCCAATTTTCGCTGTCTCTTATACACATCTCCGAGCCCACGAGACA
+
CCCCCFCBCCAAGGGGGGGGGGGHGHHGGHHGHGGGHFFGHHHHHHHGGGGFBEHGHHHHHHHHGHHGHGGGGGHHGEGGFEGHHHGHHHHHHHFFGHHHHGGHHHGHGHHHHHGGGGGHHHHHGHGHGHHHGHHHGFGGCGHGGFGCGE
@M02034:409:000000000-BFKT7:1:1111:3847:10556 1:N:0:35
AAAGTCGAGGTGCCTAAAGTGGCAACCCAGACTAATAAGCATGTTGGTGGTGTATAGCTTCCTGTAGCCGCATGGCGTTCGTACTTAAATATGGAACTAACCATTCCAATTTTCGCTGTCTCTTATACACATCTCCGAGCCCAC
+
>3>>>BAA@DABFGCGGGGGBGGHGHHGGGDEHHCFHHCGGHHHH52E2A2BGD5D5FDHHHHGFFFHHDEEEEGFGGGGGEGHHFB3FHFFHHGGGHGFGFFGBGHHHGHHHF/?E/?FGBGHHHFHHHHHFFFF?</><FEC
@M02034:409:000000000-BFKT7:1:1111:3920:10556 1:N:0:35
AAAGTCGAGGTGCCTAAAGTGGCAACCCAGACTGGGAGTGGTGTTGGTGGTGTAGAGCTTCCTGTAGCCGCATGGCGTTCGTACTTAAATATGGAACTAACCATTCCAATTTTCGCTGTCTCTTCTACACATCTCCGAGCCCACGAGACA
+
AAABAB3>A>>>BGGG4AABFFFABFGEGCGFGG2FGDAEEGCG2GAAAE1BBD5DFHHHHEABB5BDBEG0FEGF/ECA>?2?FGHFHHH@EDG3EFBB3B3F3?4BFGGF4EEGEEF34EGH1B2F1B?1?F1BD@/@/?<F</@D/<
@M02034:409:000000000-BFKT7:1:1111:24728:10559 1:N:0:35
AAAGTCGAGGTGCCTAAAGTGGCAACCCAGACTAATGCGCAGGTTGGTGGTGTAGAGCTTCCTGTAGCCGCATGGCGTTCGTACTTAAATATGGAACTAACCATTCCAATTTTCGCTGTCTCTTATACACATCTCCGAGCCCACGAGACA
+
ABABAFBBCCBCGGGGGGGFGGGHHHHGGHHGHHGHHHGGGGGGHHGGEFAFGHHGFGHHHHHHHHHFHGGGGGHGGFGGGGHHHHHGHHHHHHGFHHHHHFDGHHFFHHHHHHGGGGFFHHGHHHHHGGHHGHHFDDGGGFGGGFGFGC
@M02034:409:000000000-BFKT7:1:1111:3902:10561 1:N:0:35
AAAGTCGAGGTGCCTAAAGTGGCAACCCAGACTGGGAGTGGTGTTGGTGGTGTAGAGCTTCCTGTAGCCGCATGGCGTTCGTACTTAAATATGGAACTAACCATTCCAATTTTCGCTGTCTCTTATACACATCTCCGAGCCCACGAGAC
+
AA3ABFBA?BAAGGFGGGGGGFDGGFGAFD2FFFACFFEHEGAGEFEFEFB1FHH5FGFHFHGFBFFABEEEEGHHEAEFEGFFGGF3BBBFG333B?BFHFHHHHFFHHHGHGGFGGEFHHHHHH?BBFFHEGFBB<DCCGEFCGGA<
@M02034:409:000000000-BFKT7:1:1111:23041:10562 1:N:0:35
AAAGTCGAGGTGCCTAAAGTGGCAACCCAGACTATTGGTTTGGTTGGTGGTGTAGAGCTTCCTGTAGCCGCATGGCGTTCGTACTTAAATATGGAACTAACCATTCCAATTTTCGCTGTCTCTTATACACATCTCCGAGCCCACGAGACA
+
CCCCBFCBCCBCGGGGGGGGGGGHHHHGGHHGHHHHHHGEHGGHHGGGGGEFGGHHHHHHHHHHHHHHHGGGGGHHGGGGGGHHHHHHHHHHHHHHGHHHHHHHHHGHHHHHHHGGGGGHHHHHHHHHHHGHHHHHGCGGGGHGGGGGGB
@M02034:409:000000000-BFKT7:1:1111:8169:10565 1:N:0:35
AAAGTCGAGGTGCCTAAAGTGGCAACCCAGACTAAGAATCATGTTGGTGGTGTAGAGCTTCCTGTAGCCGCATGGCGTTCGTACTTAAATATGGAACTAACCATTCCAATTTTCGCTGTCTCTTATACACATCTCCGAGCCCACGAGACA
+
CCCCCFCCCCAAGGGGGGGGGGGGHHHGGHHGHHHHHHHHHHHHHHHGGGFFHHHHHHHHHHHHHHHHHGGGGGHHGEGGGFHHHHHHHHHHHHGHHHHHHHHHHHHHHHHHHHGGGGGGHHHHHHHHHHHHHHHHGGGGGGHGGGGGGG
@M02034:409:000000000-BFKT7:1:1111:12203:10568 1:N:0:35
AAAGTCGAGGTGCCTAAAGTGGCAACCCAGACTCAGTCTCCGGTTGGTGGTGTAGAGCTTCCTGTAGCCGCATGGCGTTCGTACTTAAATATGGAACTAACCATTCCAATTTTCGCTGTCTCTTATACACATCTCCGAGCCCACGAGACA
+
BCCBBFBBCCCCGGGGGFGGGGGHHHHGGHHGHHHHHHHHHGGGGGGEFGGFHHHHHHHHHHHHHHHHHGGGGGHHGFGGGGHHHHHHHHHHHHGHGHHGHHGHHHGGHHHHHHGGGGGHHHHHHHGHHHGHHHHHF?DFGGGGGGGGGF
@M02034:409:000000000-BFKT7:1:1111:27549:10571 1:N:0:35
AAAGTCGAGGTGCCTAAAGTGGCAACCCAGACTGAGAAGGAGGTTGGTGGTGTAGAGCTTCCTGTAGCCGCATGGCGTTCGTACTTAAATATGGAACTAACCATTCCAATTTTCGCTGTCTCTTATACACATCTCCGAGCCCACGAGACA
+
CBBCCFCCCCBCGGGGGGGGGGGHHHHGGHHGHHFGGHHHFHGGHHGEEFEFABGDHHHHDHHHHHHFFFGEGGFAEEEGGEEEGGHHFHHGGF33FGHHCE3FHFHFHHHHHFGGGGGHHHHHHHHHHGHHHHHFGGGGGGGGG?DFGF
@M02034:409:000000000-BFKT7:1:1111:3916:10574 1:N:0:35
AAAGTCGAGGTGCCTAAAGTGGCAACCCAGACTGGGAGTGGTGTTGGTGGTGTAGAGCTTCCTGTAGCCGCATGGCGTTCGTACTTAAATATGGAACTAACCATTCCAATTTTCGCTGTCTCTTATACACATCTCC
+
BCCCBFCCCC>AGGGGGGGGGGGHHHHGGHGGHB2CAFEGGHGHEH21EEEF1FGEFHHHBGFFHEHFFEFFGGFA>1>FGEFCAGHBFGFHHBE3GHHHFFFHHFHHBGHHHH/EE/?DHHHBFGFGHGGFHHHH
@M02034:409:000000000-BFKT7:1:1111:27776:10576 1:N:0:35
AAAGTCGAGGTGCCTAAAGTGGCAACCCAGACTCATAATAAGGTTGGTGGTGTAGAGCTTCCTGTAGCCGCATGGCGTTCGTACTTAAATATGGAACTAACCATTCCAATTTTCGCTGTCTCTTATACACATCTCCGAGCCCACGAGACA
+
ABBCAFCCCCABGGGGGGGGGGGHHGHGGHHGHHHHHHHHHHHHHHGEFGEFGFHGHHHHHHHHHHHHHGGGGGGHGGGGGGHHHGHHHHHHHHFFGHFFFGBHHHFFHHHHHHGGGGGFHHHHHFFHFHGHHHGFG@CFGGHGGGGGGC
@M02034:409:000000000-BFKT7:1:1111:7820:10588 1:N:0:35
AAAGTCGAGGTGCCTAAAGTGGCAACCCAGAATAATCAGGTTGGTGGTGTAGAGGTTCCTGCTGCCGCATG
+
BBBBADABBBBBFGGGGGGGGGGGHHHGEFF3FBB5BEGH53AEA22EG13D552BBF3DF33B31AA01?
@M02034:409:000000000-BFKT7:1:1111:24825:10588 1:N:0:35
AAAGTCGAGGTGCCTAAAGTGGCAACCCAGACTAATAATAAGGTTGGTGGTGTAGAGCTTCCTGTAGCCGCATGGCGTTCGTACTTAAATATGGAACTAACCATTCCAATTTTCGCTGTCTCTTATACACATCTCCGAGCCCACGAGACA
+
AAABBFBBBBBAGGGGGFFGEGGFFGHGGHEFHHGGFGHFFHHHHHCEFGEFHHHFHGHHHHHGHHHHHGGFGGHHFEGGGGHHHHHHHHGHHHFFGHHHHHFHFHEFHHHHHHGGGGGHHEHHHHHHHHHHHHHFD/DCFAHGGGGGGC
@M02034:409:000000000-BFKT7:1:1111:21321:10596 1:N:0:35
AAAGTCGAGGTGCCTAAAGTGGCAACCCAGACTGCGTTGACGGTTGGTGGTGTAGAGCTTCCTGTAGCCGCATGGCGTTCGTACTTAAATATGGAACTAACCATTCCAATTTTCGCTGTCTCTTATACACATCTCCGAGCCCACGAGACA
+
BBBBBFBBBBABGGGGGGGGGGGHFHHGGHGFHHHGGGGGGGEFGFFEFFEFGFFFGFFHHHHHHHFGHGGGEGHHGEFFGEGHFHHFHHHHHFGHHHHHHGHHHHGHHHFHHHGGDGBHFHGGGHHHGGHHHHHFGCGGGGHGGGGGGF
@M02034:409:000000000-BFKT7:1:1111:6913:10600 1:N:0:35
AAAGTCGAGGTGCCTAAAGTGGCAACCCAGACTAGTGAGTCTGTTGGTGGTGTAGAGCTTCCTGTAGCCGCATGGCGTTCGTACTTAAATATGGAACTAACCATTCCAATTTTCGCTGTCTCTTATACCATCTCCGAGCCCACGAGAC
+
BBBABFBBBB>AGGGGGGGGGFGHHHHGGFHGHHBAFGFFDGGHHHHAFEAFGEGFGBGHHGHFGHHGHGGGEFHHGDGGGEHHHHHGHFGHHHGFHHHHHHHHHHHGHGHHHGEGGGEGFGGHHFHH?FDG1?G??B/BFHA<<//<
@M02034:409:000000000-BFKT7:1:1111:18006:10611 1:N:0:35
AAAGTCGAGGTGCCTAAAGTGGCAACCCAGACTGGTAAGAATGTTGGTGGTGTAGAGCTTCCTGTAGCCGCATGGCGTTCGTACTTAAATATGGAACTAACCATTCCAATTTTCGCTGTCTCTTATACACATCTCCGAGCCCACGAGAC
+
BBBBAFBBBBBAGGGGFDG6FDFHCFAEGHCFGGEGHGHHHGGDGHGEEEGFBDGGHGHHFAGGFDGHFFGCGGHFFEEGGEFHHHHHHHFGGGBE3GF3C?FGGHEHFHHHHHE?EEGHHHHHHEHHFFFCCGDGD/<<CEHGGGG/A
@M02034:409:000000000-BFKT7:1:1111:14651:10616 1:N:0:35
AAAGTCGAGGTGCCTAAAGTGGCAACCCAGACTAGTCAGCATGTTGGTGGTGTAGAGCTTCCTGTAGCCGCATGGCGTTCGTACTTAAATATGGAACTAACCATTCCAATTTTCGCTGTCTCTTATACACATCTCCGAGCCCACGAGA
+
A1AA1BAADD>A1BF1CFGEGGGHHFFGGFHGHHHHHHGHHHHFGHEBEFAFFEGFGGHHFFHGHHHFFE/AEGGGFEGGEEFGHFFDHHHHHHFBGHHGBC1GHH2GFHHHHDECFGEDGHHHGHHGDGFHHHFGC?CGCF<FCGGG
@M02034:409:000000000-BFKT7:1:1111:11464:10620 1:N:0:35
AAAGTCGAGGTGCCTAAAGTGGCAACCCAGACTACTAAGGAGGTTGGTGGTGTAGAGCTTCCTGTAGCCGCATGGCGTTCGTACTTAAATATGGAACTAACCATTCCAATTTTCGCTGTCTCTTATACACATCTCCGAGCCCACGAGAC
+
BABBBFBCCBCCGGGGGGGGGGGHHHHGGHHGH33DGHH33BEAFGGGGGEFGHHHHHHHHHHHHGHFHGGEGGHHGFGGGGHHHHHFHHHGHHHGFHGHHHHHHHHHHHHHHHGGGGGGHFHHHHGFFHGHHHE2E/DCGGHGGGGGG
@M02034:409:000000000-BFKT7:1:1111:16512:10622 1:N:0:35
AAAGTCGAGGTGCCTAAAGTGGCAACCCAGACTAATTTGAGTGTTGGTGGTGTAGAGCTTCCTGTAGCCGCATGGCGTTCGTACTTAAATATGGAACTAACCATTCCAATTTTCGCTGTCTCTTATACACATCTCCGAGCCCACGAGACA
+
BBBBBFBBCCAAGGGGGGGGGGGHHHHGGHHGHHHHHHHHGHHHHHHGGGFFFGGGHHHHHHHHGGHHHGGGGGHHGEGGGFHEHHHHHHHHHHHHHHGGHHFHGHGFHHHHHHGGGGGHHHHHHHFHGHFHHHHHGCGGGGHGGGGGGH
@M02034:409:000000000-BFKT7:1:1111:10414:10624 1:N:0:35
AAAGTCGAGGTGCCTAAAGTGGCAACCCAGACTCCGAAGAATGTTGGTGGTGTAGAGCTTCCTGTAGCCGCATGGCGTTTACTTAAATATGGAACTAACCATTCCAATTTTCGCTGTCTCTTATACACATCTCCGAGCCCACGAGACAGG
+
BBBBBFCCCCABGGGGGGGGGGGHHHHGGHHGHHHGGGGGHHHGHHHEGGFFGHHHHHHHHHHHHHHGHGGGGGHHGEGGHHHHHHHHHHHHHHHHGHHHHHHHHHGHHHHHGGGGGHHHHHHHHHGHHGHHHHGGGGGGHGGGGGGHHF
@M02034:409:000000000-BFKT7:1:1111:19209:10625 1:N:0:35
AAAGTCGAGGTGCCTAAAGTGGCAACCCAGACTAATAATAAGGTTGGTGGTGTAGAGCTTCCTGTAGCCGCATGGCGTTCGTACTTAAATATGGAACTAACCATTCCAATTTTCGCTGTCTCTTATACACATCTCCGAGCCCACGAGACA
+
CCCCCFBCCCABGGGGGGGGGGGHHHHGGHHGHHFHHHHHGGHHHFEEFGGFGFHFHHHHHHHHHHGGHGGEEGHFGEGGGGFHHHHHHHHHHHBGHHHHFHFGFFHFHGGHHGEFGFEHFGHEFHGFHHHHHHHDF/>DCGGGGGFGD?
@M02034:409:000000000-BFKT7:1:1111:17834:10627 1:N:0:35
AAAGTCGAGGTGCCTAAAGTGGCAACCCAGACTA
+
CCCCCFBBCCBCGGGGGGGGGGGHHHHGGHHGHC
@M02034:409:000000000-BFKT7:1:1111:19733:10628 1:N:0:35
AAAGTCGAGGTGCCTAAAGTGGCAACCCAGACTAATAAGAGTGTTGGTGGTGTAGAGCTTCCTGTAGCCGCATGGCGTTCGTACTTAAATATGGAACTAACCATTCCAATTTTCGCTGTCTCTTATACACATCTCCGAGCCCACGAGACA
+
CCCCBFCCCCABGGGGGGGGGGGHHHHGGHA2AEDGGFGHHHHHEFHGEGFEA3GBEGFF5FFFHFF5EEF?EGF1E?EEEEFHGHHHFHHEFD33FCGH3?3BBBF?4FEHG4/EEA?EFGFGFFGBGCDCGHH2B?FG?/?=/><<C=
@M02034:409:000000000-BFKT7:1:1111:27432:10630 1:N:0:35
AAAGTCGAGGTGCCTAAAGTGGCAACCCAGACTAAGTCGCAGGTTGGTGGTGTAGAGCTTCCTGTAGCCGCATGGCGTTCGTACTTAAATATGGAACTAACCATTCCAATTTTCGCTGTCTCTTATACACATCTCCGAGCCCACGAGACA
+
A>AAAFBBDBABGGGGGGFGGFDGHHHFFHHGHHHHGHGGGFGFHHGEFGFFHHHGHHFHHHHHHHHHHGGGGGHGGGGGGGHHHGHHHHHHHGFFFHHGGHFHHHFFHHHHHHGGGGGHHGGHFHGHGHGFHHHGG/BGGGHGFGGGGC
@M02034:409:000000000-BFKT7:1:1111:26930:10632 1:N:0:35
AAAGTCGAGGTGCCTAAAGTGGCAACCCAGACTAAGGATAAGGTTGGTGGTGTAGAGCTTCCTGTAGCCGCATGGCGTTCGTACTTAAATATGGAACTAACCATTCCAATTTTCGCTGTCTCTTATACACATCTCCGAGCCCACGAGACA
+
BCCCBFCCCBABGGGGGGGGGGGHHHHGGHHGHHHHHHHHHHHHHHGGGGGGGHHHHHHHHHHHHHHHHGGGGGHHGGGGGGHHHHGHFHHHHHGHHHHGHHHHHHGHHHHHHHGGGGGHHHHHFHHHHHFHHHHGFDFGGGHGGGGGGF
@M02034:409:000000000-BFKT7:1:1111:13278:10634 1:N:0:35
AAAGTCGAGGTGCCTAAAGTGGCAACCCAGACTACTAAGGCTGTTGGTGGTGTAGAGC
+
BBCCBFBCCCCCGGGGGGGGGGGHHHHGGHHGHDCFFBFHFG2AF3AECAEAA3F5A5
@M02034:409:000000000-BFKT7:1:1111:22014:10642 1:N:0:35
AAAGTCGAGGTGCCTAAAGTGGCAACCCAGACTGGGCGTGGTGTTGGTGGTGTAGAGCTTCCTGTAGCCGCATGGCGTTCGTACTTAAATATGGAACTAACCATTCCAATTTTCGCTGTCTCTTATACACATCTCCGAG
+
>AAAAFAA?@AAGGFBGBFBGB0AGGCEFHAEHFAGCGEEGHGGEE/ACE/BFGG2FGDGFGHHEFGHHGG?EGHHGEEEEE0GHHFGEHHHHHB>GFHHHHHHGGBGHGHFGFECFCEGHHHHGHHHFHGHEFHFC/<
@M02034:409:000000000-BFKT7:1:1111:5137:10643 1:N:0:35
AAAGTCGAGGTGCCTAAAGTGGCAACCCAGACTACGCCTGCTGTTGGTGGTGTAGAGCTTCCTGTAGCCGCATGGCGTTCGTACTTAAATATGGAACTAACCATTCCAATTTTCGCTGTCTCTTATACACATCTCCGAGCCCACGAGACA
+
BBBBBFBBBBABGGGGGGGGGGGHHHHGGHHGHHHGGGHHHHHHHHHEFGEFGFHFHHHHHHHHHHHHHGGGGGHHGEFGGFHHHHGHHHHHHHHHHHGHHHFHHHHGHHHHHHGGGGGHHGGGHHFGGHHHHHHHGCGGGGHGGGGGGH
@M02034:409:000000000-BFKT7:1:1111:16623:10644 1:N:0:35
AAAGTCGAGGTGCCTAAAGTGGCAACCCAGACTGATAAGCAGGTTGGTGGTGTAGAGCTTCCTGTAGCCGCATGGCGTTCGTACTTAAATATGGAACTAACCATTCCAATTTTCGCTGTCTCTTATACACATCTCCGAGCCCACGAGACA
+
BBCCAFCBCCBBGGGGGGGGFGGHHHHGGHHGHHHHHHHHHHHHHHGFFGEFHHHHHHGHGHHHFHHHHGGGGGHHGGGGGGHHHHHHHHHHHHHGHHGHHHFHHGGHHHHHHFGGGGGHHGHHHHHHHHFHHHHHGDGGGGHGGGGGGF
@M02034:409:000000000-BFKT7:1:1111:6335:10652 1:N:0:35
AAAGTCGAGGTGCCTAAAGTGGCAACCCAGACTAATCATAAGGTTGGTGGTGTAGAGCTTCCTGTAGCCGCATGGCGTTCGTACTTAAATATGGAACTAACCATTCCAATTTTCGCTGTCTCTTATACACATCTCCGAGCCCACGAGACA
+
AABBBFBBBBABGGGGGGGGGGGHHHHGGHHGHHHHHHHHHHFHHHGGG?EFGHGGHHHHHHHHHHHHHGGGGGHHGGGGGGHHHHHFHHHHHHFHHHHHHFBHHFHHFHHHHHGGGDGHHGHHGHHHHFGHHHHHG?FGCGHGC/</CF
@M02034:409:000000000-BFKT7:1:1111:23553:10658 1:N:0:35
AAAGTCGAGGTGCCTAAAGTGGCAACCCAGACTAAGAATAATGTTGGTGGTGTAGAGCTTCCTGTAGCCGCATGGCGTTCGTACTTAAATATGGAACTAACCTTTCCAATTTTCGCTGTCTCTTATACACATCTCCGAGCCCACGAGAC
+
BBBBBFAABBBBGGGGGGFFGGGHHHHGGHEFHHHHFGGGDFGHHHE2AEGCAAF5FFGHDHHHHAF53EFCGFHAE?EFFFC1GGHD3EGBGF33FGDFF13BG3G44BFHFBEDF/<BBEFFGHHHFEBCCGGBF?FGCGGFGCFDD
@M02034:409:000000000-BFKT7:1:1111:12852:10670 1:N:0:35
AAAGTCGAGGTGCCTAAAGTGGCAACCCAGACTAGTTGGCCTGTTGGTGGTGTAGAGCTTCCTGTAGCCGCATGGCGTTCGTACTTAAATATGGAACTAACCATTCCAATTTTCGCTGTCTCTTATACACATCTCCGAGCCCACGAGAC
+
AABCBFBACCBCGGGGGGGGGGGHHHHGGHHGHDGH55BG3AFHHHHGGGGGGFHFGHHHGHHHHHHFHGGEGGHGGGGGGFHHHHHHHHHHGFBDFHHHGCFFHFHFHHHHHHGGGGFHHHHHFFHHHGGGHHHGGGGGGGEGGGGGG
@M02034:409:000000000-BFKT7:1:1111:12374:10673 1:N:0:35
AAAGTCGAGGTGCCTAAAGTGGCAACCCAGACTTCGAATAAGGTTGGTGGTGTAGAGCTTCCTGTAGCCGCATGGCGTTCGTACTTAAATATGGAACTAACCATTCCAATTTTCGCTGTCTCTTATACACATCCCGAGCCCACGAGACAG
+
ABBBBFCCCCAAGGGGGGGFGGGHHHHGGHHGHHHGHHHGHHHHHHGGGGEBFGHHHHHHHHHHHHHHHGGGGGHHGEGGGGHHHHHGHHGHHHGHGHHHHHGHHHGHHHHHHHGGGGFFHHHHGHHHHHHHHHHGDGCCGEGCGGGGHG
@M02034:409:000000000-BFKT7:1:1111:12842:10684 1:N:0:35
AAAGTCGAGGTGCCTAAAGTGGCAACCCAGACTAGTTGGCCTGTTGGTGGTGTAGAGCTTCCTGTAGCCGCATGGCGTTCGTACTTAAATATGGAACTAACCATTCCAATTTTCGCTGTCTCTTATACACATCTCCGAGCCCACGAGACA
+
BCCCCFCCCCABGGGGGGGGGGGHHHHGGHHGHHHHHHHHHHGHHHHGGGEFGHHGHGHHHHHHHHHHHGGGGGHHGEGGGGHHHHHHHHHHHGGHHHHHHHHHHHGHFGHHHHGGGGGHGHHHHHHHFHHHHHGHGDGGGGHGGGGGFB
@M02034:409:000000000-BFKT7:1:1111:5255:10687 1:N:0:35
AAAGTCGAGGTGCCTAAAGTGGCAACCCAGACTCAGAAGAATGTTGGTGGTGTAGAGCTTCCTGTAGCCGCATGGCGTTCGTACTTAAATATGGAACTAACCATTCCAATTTTCGCTGTCTCTTATACACATCTCCGAGCCCACGAGACA
+
CCCBBFBCCCABGGGGGGGGGGGHHHHGGHHGHHHHHHHHHHHHHHHGGGFFHHHHHHHHHHHHHHHHHGGGGGHHGEGGGGHHHHHHHHHHHHHHHHHGHHHHHHHHHHHHHHGGGGGHHHHHHHHHGHHGHHHHGFGGGGHGGCGGGB
@M02034:409:000000000-BFKT7:1:1111:16823:10691 1:N:0:35
AAAGTCGAGGTGCCTAAAGTGGCAACCCAGACTGCGTTTCCGGTTG
+
BCCCBFBBCDBCGGGGGGGGGGGHHHHGGHHGH3AE22A35AEF?A
@M02034:409:000000000-BFKT7:1:1111:18496:10695 1:N:0:35
AAAGTCGAGGTGCCTAAAGTGGCAACCCAGACTCAGAGTCAG
+
CCCCCFCCBBAAGGGGGGGGGGGHHHHGGHHGHBGHDGGF55
@M02034:409:000000000-BFKT7:1:1111:11684:10708 1:N:0:35
AAAGTCGAGGTGCCTAAAGTGGCAACCCAGACTCATAATATTGTTGGTGGTGTAGAGCTTCCTGTAGCCGCATGGCGTTCGTACTTAAATATGGAACTAACCATTCCAATTTTCGCTGTCTCTTATACACATCTCCGAGCCCACGAGAC
+
CCCCCFBCCBABGGGGGGGGGGGHHHHGGHHGHH3A5AF55DGGHHHGGGFEHHHHHHHHHHHHHHHHHGGFFGHHGGGGGGHHHHHFFHHHHGHHGHHHHHHHHHHHFHHHHHGFGGEFHGHHHGHHHHHHHHHHGGCCCGHGGGGGG
@M02034:409:000000000-BFKT7:1:1111:24142:10714 1:N:0:35
AAAGTCGAGGTGCCTAAAGTGGCAACCCAGACTGCTGATAAGGTTGGTGGTGTAGAGCTTCCTGTAGCCGCATGGCGTTCGTACTTAAATATGGAACTAACCATTCCAATTTTCGCTGTCTCTTATACACATCTCCGAGCCCACGAGACA
+
CCCCCFCCCCBCGGGGGGGGGGGHHHHGGHAFHH3GHDHHDFHHEBEGECEE1AF5BFGC5BEGGB55AEE@EE11>>EFDA21FFHHDGH44@33BBGHC03FB?F4BGBGF4>EGE?G4FGEBDE3GG22BBG2B@>B/?C//><<E?
@M02034:409:000000000-BFKT7:1:1111:26773:10715 1:N:0:35
AAAGTCGAGGTGCCTAAAGTGGCAACCCAGACTACGAATAAGGTTGGTGGTGTAGAGCTTCCTGTAGCCGCATGGCGTTCGTACTTAAATATGGAACTAACCATTCCAATTTTCGCTGTCTCTTATACACATCTCCGAGCCCACGAGACA
+
CCCCCFCBCCABGGGGGGGGGGGHHHHGGHHGHHHGGHHGHHHGHHGEFGAFFGHGHHHHGHHHHHHGHGGEGGHHGGGGGGHHHHHHGHHHHHFFGHHGHHFGHHGHHHHHHHGGGGGHHHHHHHHHHHHHHHHGFBCDGFHGGGGGGG
@M02034:409:000000000-BFKT7:1:1111:14485:10715 1:N:0:35
AAAGTCGAGGTGCCTAAAGTGGCAACCCAGACTGGTAATTGTGTTGGTGGTGTAGAGCTTCCTGTAGCCGCATGGCGTTCGTACTTAAATATGGAACTAACCATTCCAATTTTCGCTGTCTCTTATACACATCTCCGAGCCCACGAGACA
+
BBCCAFBCCDBCGGGGGGGGGGGHHHHGGHHGHHHHHHHHHHHHHHHGFGFFFGHHHHHHHHHHHHHHHGGGGGHHGGGGGFHHHHHHHHHHHHHGHHHGHHFHHHGGHHHHHGGGGGGGHHHHHHHHGHHHHHHHG@FGGGHGGGGGGB
@M02034:409:000000000-BFKT7:1:1111:4549:10719 1:N:0:35
AAAGTCGAGGTGCCTAAAGTGGCAACCCAGACTGGGAGGGGGGTTGGTGGTGTAGAGCTTCCTGTAGCCGCATGGCGTTCGTACTTAAATATGGAACTAACCATTCCAATTTTCGCTGTCTCTTATACACATCTCCGAGCCCACGAGACA
+
ABBBBFBBBBAAFGGGGGGGGGFHHHFEDGGFHHGHHGGGGGGBCGGDFGDFHHFGHHHHHHHGGHHFHDDGGGHHFDFEFGHHHHHHHHFHHGCBCGCFGHFHHGFHBGHHGFGGGGGFGFFGFGGFFCFGGGFFFADBB?FEDDFDDB
@M02034:409:000000000-BFKT7:1:1111:7862:10727 1:N:0:35
AAAGTCGAGGTGCCTAAAGTGGCAACCCAGACTCATAGGGATGTTGGTGGTGTAGAGCTTCCTGTAGCCGCATGGCGTTCGTACTTAAATATGGAACTAACCATCCAATTTTTCGCTGTCTCTTATACACATCTCCGAGCCCACGAGACA
+
BBCCCFCCCCABGGGGGGGGGGGHHHHGGHHGHHHHHHHHHHGHHHGGGGFFGHHHHHHHHHHHHHHHHGGGGGHHGGGGGGHHHHHHHHHHHHHHHHHHHHHHHHFBGHHHHHGGGGGHHHHHGHHHHHHHGHHHGGGGGGHGGGGGGB
@M02034:409:000000000-BFKT7:1:1111:20183:10729 1:N:0:35
AAAGTCGAGGTGGCCTAAAGTGGCAACCCAGACTATGACGACTGTTGGTGGTGTAGAGCTTCCTGTAGCCGCATGGCGTTCGTACTTAAATATGGAACTAACCATTCCAATTTTCGCTGTCTCTTATACACATCTCCGAGCCCACGAGA
+
AABBAFBBBBABGGGGGGGGGGFGHHHHGGHGGHHHHGHGFEGEFGHHEFGEFHHHHHHHHHGHHHHHGHGCCEGHHGGGGGGHHHHFHHHHHHHHHHHHHHHHHGHHHGFHHHHGGGGEHHFHHHHHGHHHHHHGHGCGGGEGGGGGG
@M02034:409:000000000-BFKT7:1:1111:24627:10731 1:N:0:35
AAAGTCGAGGTGCCTAAAGTGGCAACCCAGACTACTCAGCGGGTTGGTGGTGTAGAGCTTCCTGTAGCCGCATGGCGTTCGTACTTAAATATGGAACTAACCATTCCAATTTTCGCTGTCTCTTATACACATCTCCGAGCCCACGAGACA
+
CCCCCFCCCCCCGGGGGGGGGGGHHHHGGHHGHHHHHHHGGGGGGGGGGGEFHHHHHHHHHHHHGHHHHGGGGGHHGGGGGGHHHHHHHHHHHHHHHHHHHHHHHHGHHHHHHHGGGGGHHHHHHHHHHHHHHHHHGCGGGGHGGGGGG>
@M02034:409:000000000-BFKT7:1:1111:23438:10733 1:N:0:35
AAAGTCGAGGTGCCTAAAGTGGCAACCCAGACTAATAATACGGTTGGTGGTGTAGAGCTTCCTGTAGCCGCATGGCGTTCGTACTTAAATATGGAACTAACCATTCCAATTTTCGCTGTCTCTTATACACATCTCCGAGCCCACGAGACA
+
CCCCCFCCCCBCGGGGGGGGGGGHHHHGGHHGGHHHHHHHHHGHGGCGEDGFFFHFHHHHHHHHHHHGHGGGGGGFEFGGGGHHHHHHHHHHHFFFHHHHFGFGHHHHHHHHHHGGGGEHHHHFFFGFHGHHHFHGD@CGGGEGGGGGGF
@M02034:409:000000000-BFKT7:1:1111:27019:10733 1:N:0:35
AAAGTCGAGGTGCCTAAAGTGGCAACCCAGACTGCTCAGTCTGTTGGTGGTGTAGAGCTTCCTGTAGCCGCATGGCGTTCGTACTTAAATATGGAACTAACCATTCAATTTTCGCTGTCTCTTATACACATCTCCGAGCCCACGAGACAG
+
DDDDDFCCCCBCGGGGGGGGGGGHHHHGGHHGHHHHHHHEGHHHHHHEFGEFGHHHHHHHHHHHHHHHHGGGGGHHGEGGGFHHHHHGHHHHHHFGHHHHHHHHHHHFHHHHHGGGFEGHHHHHHHHHGHHHHHHGCGGGGHGGGGGGHH
@M02034:409:000000000-BFKT7:1:1111:27735:10736 1:N:0:35
AAAGTCGAGGTGCCTAAAGTGGCAACCCAGACTTGTTTGGGTGTTGGTGGTGTAGAGCTTCCTGTAGCCGCATGGCGTTCGTACTTAAATATGGAACTAACCATTCCAATTTTCGCTGTCTTTATACACATCTCCGAGCCCACGAGACAG
+
AAABAFAABBBBGGGGGGGGGGGHFHHGGHHGHHHHHGHGGEGGGHAEFEEGGAGEFFHHBHFFGFHEFFGGGGFFEFGGGEGHHHHHBGHGFGEFFGFF3G?FGFFHHHHHHGFGGGGFHHHFG3?FF2FFHFFGGGCGGEFCFGDAG>
@M02034:409:000000000-BFKT7:1:1111:14110:10741 1:N:0:35
AAAGTCGAGGTGCCTAAAGTGGCAACCCAGACTGAGAATAAGGTTGGTGGTGTAGAGCTTCCTGTAGCCGCATGGCGTTCGTACTTAAATATGGAACTAACCATTCCAATTTTCGCTGTCTCTTATACACATCTCCGAGCCCACGAGACA
+
CCCCCFBCCCABGGGGGGGFGGGHHHHGGHHGHHGHHHHHHHHFGHGFFGEFGHHFGGGHHHHHHHHGHGGEGGHHGGGGGEFHHHHHHHHHHGEFHGHHHHGGHHFFHHHHHHGGGGEFGHHFFHHFGCGFHHHGGGGGGGHGGCGGGF
@M02034:409:000000000-BFKT7:1:1111:20874:10753 1:N:0:35
AAAGTCGAGGTGCCTAAAGTGGCAACCCAGACTCTGAAGGAGGTTGGTGGTGTAGAGCTTCCTGTAGCCGCATGGCGTTCGTACTTAAATATGGAACTAACCATTCCAATTTTCGCTGTCTCTTATACACATCTCCGAGCCCACGAGACA
+
BBBCCFCBCCBCGGGGGGGGGGGHHHHGGHHGHHHHGFHHHHGGHHGGGGFFGHHHHHHHHHHHHHHHHGGCGGHHGEFGGGHHHHHHHHHHHHFGHHHHHHHHHHFHHHHHHHGGGGGHGHHHHHHHHHHFHHGHGFGGGGHGGGGDGF
@M02034:409:000000000-BFKT7:1:1111:7405:10756 1:N:0:35
AAAGTCGAGGTGCCTAAAGTGGCAACCCAGACTATGAGTCAGGTTGGTGGTGTAGAGCTTCCTGTAGCCGCATGGCGTTCGTACTTAAATATGGAACTAACCATTCCAATTTTCGCTGTCTCTTATACACATCTC
+
AAAAAF>1>AA>FGGAFAFGGGGHHHGGGCGGH1GDHHFHFGFFGHGGEGFEABFGFDHGFHBFBFGGEEGEEEFAEEEF/EGHEHDFHHHHHHG1GGFB@FBGHFFDFGHHHFEFGE<FHFHHGGBFFFHHHHH
@M02034:409:000000000-BFKT7:1:1111:8347:10756 1:N:0:35
AAAGTCGAGGTGCCTAAAGTGGCAACCCAGACTACTCAGAGGGTTGGTGGTGTAGAGCTTCCTGTAGCCGCATGGCGTTCGTACTTAAATATGGAACTAACCATTCCAATTTTCGCTGTTCTTATACACATTCCGAGCCCACGAGACTAA
+
ABBBAFBBBDBBGGGGGGGGGFGFGHGGGHHGHHHHHHGHHGGEHGGEFGEFGHGFGFGHHGHHHHHGGEECFGHHGGGGFEFHHHFFGHFHHGFGGHHGFGFGHHHEHHHHHBEEFF?GHHHHHHGHHFFHHFGGGBGFFGCCDDDHG<
@M02034:409:000000000-BFKT7:1:1111:10491:10756 1:N:0:35
AAAGTCGAGGTGCCTAAAGTGGCAACCCAGACTACTAAGAATGTTGGTGGTGTAGAGCTTCCTGTAGCCGCATGGCGTTCGTACTTAAATATGGAACTAACCATTCCAATTTTCGCTGTCTCTTATACACATCTCCGAGCCCACGAGAC
+
AAABAFBBBBABFFGFGGGFGFCGHHFFGHHGHHHHHHHHGGFGHHHEFEEFHFFFHGHHGHHFHHGHHGAEFGHHE?EFEGHHHHHHHHHHGFDFFHEFFHFHHHHHHHGHGF/EEEEGHFHHHHHFD2GHFG3GE/<CCFFEGGGFG
@M02034:409:000000000-BFKT7:1:1111:16212:10758 1:N:0:35
AAAGTCGAGGTGCCTAAAGTGGCAACCCAGACTGCGTCTCAGGTTGGTGGTGTAGAGCTTCCTGTAGCCGTATGGCGTTCGTACTTAAATATGGAACTAACCATTCCAATTTTCGCTGT
+
CCCCCFBCCBABGGGGGGGGGGGHHHHGGHHGHHGGAAAE55FHFH2AA1BAA3F5A5BB5FFAG5DBB1>?FEE1>1>FA1?B1BG3@EGBGF33BBFG303BB?B44BBGGB/?E/<
@M02034:409:000000000-BFKT7:1:1111:19441:10758 1:N:0:35
AAAGTCGAGGTGCCTAAAGTGGCAACCCAGACTTCTCCGACTGTTGGTGGTGTAGAGCTTCCTGTAGCCGCATGGCGTTCGTACTTAAATATGGAACTAACCATTCCAATTTTCGCTGTCTCTTAACACATCTCCGAGCCCACGAGACAG
+
A3ABBFBBBB>AGGGGGGGGGGGHHHHFGHGFHHFFHCGF2E23DBCEGEEFBFGEGHHHFHHHGDGFHEGGGGHHGGGGGGGEGHHFFHHHGHFFFGF3GHHFHHHHHHHHHFEEGGE3B?FGH3?GH/B2?GFAF//CECEFG/EGEG
@M02034:409:000000000-BFKT7:1:1111:20652:10767 1:N:0:35
AAAGTCGAGGTGCCTAAAGTGGCAACCCAGACTGGGAATGAGGTTGGTGGTGTAGAGCTTCCTGTAGCCGCATGGCGTTCGTACTTAAATATGGAACTAACCATTCCAATTTTCGCTGTCTCTTATACACATCTCCGAGCCCACGAGACA
+
AABBADAABBBCGGGGGGGGGGGHHHHGGHHGHHHGHHHHGHHFFHGEFGEGCGGFGGGFGHHHHHHHGGGEEEGHGEEFGGHHHHHHHHHHHE3FFGFFHEDGHHFHHHHHHHGGGGGHHHHHHHGGEGFHFFHHC@C?CGGFGGGGGH
@M02034:409:000000000-BFKT7:1:1111:18572:10767 1:N:0:35
AAAGTCGAGGTGCCTAAAGTGGCAACCCAGACTAATCAGAATGTTGGTGGTGTAGAGCTTCCTGTAGCCGCATGGCGTTCGTACTTAAATATGGAACTAACCATTCCAATTTTCGCTGTCTCTTATACACATCTCCGGGCCCACGAGACA
+
CCCBBFCCCCABGGGGGGGGGGGHHHHGGHGFHHHHHHHHHHHHHHHFFGEBFGHHHHHHHHHHFHHHHGGGGGHHGGGGGGHHHHHHHHHHHHHHHHHHHHHHHHGGHHHHHHGGGGGHHHHHHHFHHHGHHHGFD/CCGGFGGGGGGC
@M02034:409:000000000-BFKT7:1:1111:9523:10769 1:N:0:35
AAAGTCGAGGTGCCTAAAGTGGCAACCCAGACT
+
CCCCCFBBCCABGGGGGGGGGGGHHHHGGHGGH
@M02034:409:000000000-BFKT7:1:1111:18188:10771 1:N:0:35
AAAGTCGAGGTGCCTAAAGTGGCAACCCAGACTGGGAATCAGGTTGGTGGTGTAGAGCTTCCTGTAGCCGCATGGCGTTCGTACTTAAATATGGAACTAACCATTCCAATTTTCGCTGTCTCTTATACACATCTCCGAGCCCACGAGACA
+
BCBCCFCCCCBCGGGGGGGGGGGHHHHGGHHGHHHHHHHHHHHHHHGGGGFFGHHHHHHHHHHHHHHHHGGEGGHHGEGGGGHHHHHHHHHHGHHHHHHHHHHHHHHHFHHHHHGGGGGGHHHHHHHHHHHHHHHHGCGGGGHGGGGGGF
@M02034:409:000000000-BFKT7:1:1111:20670:10772 1:N:0:35
AAAGTCGAGGTGCCTAAAGTGGCAACCCAGACTGGGCATGAGGTTGGTGGTGTAGAGCTTCCTGTAGCCGCATGGCGTTCGTACTTAAATATGGAACTAACCATTCCAATTTTCGCTGTCTCTTATACACATCTCCGAGCCCACGAGAC
+
CCCCBFBCCCCCGGGGGGGGGGGHHHHGGHHGH32F22B233BFGHGGGGFFHHHHHHHHHHHHHHHHHGGGGGHHGGGGGGHHHHHHHHHHHHHHGHHHHHGHHHHHHHHHHHGGGGGHHHHHGHHHHHHHHHGHGCGGGGHGGGGGG
@M02034:409:000000000-BFKT7:1:1111:8355:10773 1:N:0:35
AAAGTCGAGGTGCCTAAAGTGGCAACCCAGACTACTCAGAGGGTTGGTGGTGTAGAGCTTCCTGTAGCCGCATGGCGTTCGTACTTAAATATGGAACTAACCATTCCAATTTTCGCTGTTCTTATACACATTCCGAGCCCACGAGACTAA
+
CCCCCFCCCCBAGGGGGGGGGGGHHHHGGHGEHHFFHFHHHGGFGGGEGFFFHHHGHHHHGHHHHFHFHGG?EGHGGGGGGEGHHHFHHHHGHFBFGHGHFFHHHHGFBGGHHHGGGGGGBFGFH33FHFFHHDCC@@CGHCC?@EGFG?
@M02034:409:000000000-BFKT7:1:1111:26505:10774 1:N:0:35
AAAGTCGAGGTGCCTAAAGTGGCAACCCAGACTAAGAATCAGGTTGGTGGTGTAGAGCTTCCTGTAGCCGCATGGCGTTCGTACTTAAATATGGAACTAACCATTCCAATTTTCGCTGTCTCTTATACACATCTCCGAGCCCACGAGACA
+
BBBCCFBBCCBCGGGGGGGGGGGHHHHGGHHGHHHHHHHHHHHHHHGEFGEFFGHHHHHHHHHHHHHHHGGGGGHHGGGGGGHHHHHHFHHHHHFGHHHGHHFHHHHHHHHHHHGGGGGHHHHHHHHHGHHHHHHHGCGGGGHGGGGGGF
@M02034:409:000000000-BFKT7:1:1111:16066:10775 1:N:0:35
AAAGTCGAGGTGCCTAAAGTGGCAACCCAGACTTCGCATACGGTTGGTGGTGTAGAGCTTCCTGTAGCCGCATGGCGTTCGTACTTAAATATGGAACTAACCATTCCAATTTTCGCTGTCTCTTATACACATCTCCGAGCCCACGAGACA
+
BBCCBFCCCCABGGGGGGGGGGGHHHHGGHHGHHHGGGGGHHGHGGGGFGEFFHHHHHHHHHHHGHHHHGGGGGHHGFGGGGHHHHHHHHHHHHFHHHHGHHHHHHGGHHHHHHGGGGGHHHHHHHGHHHHHHHHHGCGGGGHGGGGGGF
@M02034:409:000000000-BFKT7:1:1111:24525:10775 1:N:0:35
AAAGTCGAGGTGCCTAAAGTGGCAACCCAGACTAATGGTGCGGTTGGTGGTGTAGAGCTTCCTGTAGCCGCATGGCGTTCGTACTTAAATATGGAACTAACCATTCCAATTTTCGCTGTCTCTTATACACATCTCCGAGCCCACGAGACA
+
BBCBAFBBCB>AGGGFFGGGGGGHGHHGGHHGHHHHHGBADCEGEECEFGEFFGHGHHGHFHGHGGHHHGGGGGHHGEGGGGHHHHFGHHHHHGHHHGGGHHHHHHGHGHFHHHGGGGGGHGBHHFHHHHEFGHGHGGGFGFGGGGFGGB
@M02034:409:000000000-BFKT7:1:1111:7398:10775 1:N:0:35
AAAGTCGAGGTGCCTAAAGTGGCAACCCAGACTATGAGTCAGGTTGGTGGTGTAGAGCTTCCTGTAGCCGCATGGCGTTCGTACTTAAATATGGAACTAACCATTCCAATTTTCGCTGTCTCTTATACACATCTCCGAGCCCACGAGACA
+
CCCCCFCCCCABGGGGGGGGGGGHHHHGGHHGHHHHHHHHHHHHHHGGFGEFFHHHHHHHHHHHHHHGHGGGGGHHGEGGGGHHHHHHHHHHHHFHGHHHHHFHHHHHDGHHHHGGGGGHHHHHHHHHHGHHHHHHGFGGGFHGGCGGGG
@M02034:409:000000000-BFKT7:1:1111:13251:10781 1:N:0:35
AAAGTCGAGGTGCCTAAAGTGGCAACCCAGACTACTAATAATGTTGGTGGTGTAGAGCTTCCTGTAGCCGCATGGCGTTCGTACTTAAATATGGAACTAACCATTCCAATTTTCGCTGTCTCTTATACACATCTCCGAGCCCACGAGAC
+
AAAABFB?DD>AGGGGFGGGGGGHHHHGGGGGHH3AGHGF55DDGHEGGGEFHFE5GHHHHHHHHGHHHGGFGGHHGGGGGGBFGHGGFHFHHGGHFHHHHHHHHHHH4FGHHFEEGEEGHFHHHHHHHFHHHH3GDBDFCEHGFGCGG
@M02034:409:000000000-BFKT7:1:1111:13225:10784 1:N:0:35
AAAGTCGAGGTGCCTAAAGTGGCAACCCAGACTAATAATAATGTTGGTGGTGTAGAGCTTCCTGTAGCCGCATGGCGTTCGTACTTAAATATGGAACTAACCATTCCAATTTTCGCTGTCTCTTATACACATCTCCGAGCCCACGAGACA
+
CCCCCFBCCCBCGGGGGGGGGGGHHHHGGHHGHHFHHHHHHHHHHHHGGGEFGHHHHGHHHHHHHHHHHGGGGGHHGGGGGGHHHHHHHHHHHHGGHHHGHHHHHHHGFHHHGHGGGGGGHGHHHHHHHHHHEHHHGGGGGGHGGGGGGE
@M02034:409:000000000-BFKT7:1:1111:11002:10784 1:N:0:35
AAAGTCGAGGTGCCTAAAGTGGCAACCCAGACTGAGTATCATGTTGGTGGTGTAGAGCTTCCTGTAGCCGCATGGCGTTCGTACTTAAATATGGAACTAACCATTCCAATTTTCGCTGTCTCTTATACACATCTCCGAGCCCACGAGACA
+
CCCCCFCCCCABGGGGGGGFGGGHHHHGGHHGHHHHDGHHHHHGHHHFGGEFGFHHHHHHGHHHGGHHHGGGGGHHGEGGGFHHHHHHHHGHHHGFGHGGHHGHHHGGHHHHHHGGGGEGHHHHHHHHFHGHHHHHGCGG@GGGGGGGGF
@M02034:409:000000000-BFKT7:1:1111:18693:10791 1:N:0:35
AAAGTCGAGGTGCCTAAAGTGGCAACCCAGACTGGGGCGGGGGTTGGTGGTGTAGAGCTTCCTGTAGCCGCATGGCGTTCGTACTTAAATATGGAACTAACCATTCCAATTTTCGCTGTCTCTTATACACATCTCCGAGCCCACGAGACA
+
CCCCCFCCCCAAGGGGGGGGGGGHHHHGGHHGHHHHGGGGGGGEGGGEFG<FFGGFGHHHHHHHHHHHHGGGGGHGGDGGGDFHHHHHHHGHHHFHHHHHHHHHHHHHHHHHHFFDGGGFHGHHHHFHHHHHGFFFGFGGGGGGGGGGGF
@M02034:409:000000000-BFKT7:1:1111:10749:10794 1:N:0:35
AAAGTCGAGGTGCCTAAAGTGGCAACCCAGACTAAGGAGAATGTTGGTGGTGCAGAGCTTCCTGTAGCCGCATG
+
BBCCBFABCDBCGGGGGGGGGGGHHHHGGHHGHHGBGFGG2BAGHHFA22E133D51A335BBDB5A53AE>EE
@M02034:409:000000000-BFKT7:1:1111:10642:10804 1:N:0:35
AAAGTCGAGGTGCCTAAAGTGGCAACCCAGACTGTGCAGAATGTTGGTGGTGTAGAGCTTCCTGTAGCCGCATGGCGTTCGTACTTAAATATGGAACTAACCATTCCAATTTTCGCTGTCTCTTAACACATCTCCGAGCCCACGAGACAG
+
BCCCBFBBDBABGGGFGGGGGGGHHHHGGHGGHGHHHHHHHHHHHGHEF?EFHHHGHHFHFGHHHFFFGGGEFGGGGGGGGGHHHHHHFHHFHHEGHHHHHGGHHGGHFFFFDF/?FEGHGHGHFBEGHEFHFGEDCCGGEHGGGGGGGG
@M02034:409:000000000-BFKT7:1:1111:12419:10805 1:N:0:35
AAAGTCGAGGTGCCTAAAGTGGCAACCCAGACTAAGAATGATGTTGGTGGTGTAGAGCTTCCTGTAGCCGCATGGCGTTCGTACTTAAATATGGAACTAACCATTCCAATTTTCGCTGTCTCTTATACACATCTCCGAGCCCACGAGACA
+
BBBBBFBBBBABGGGGGGGGGFGHHHHGGFHGHHHGGHGHHHHHHHHFGGEFHGHGHEHHHHHHHHHHHGGGGGHHGEGGGFGHGHHGHHGHHHFHGHHHHFHHHHHGHHHHHFGGGGAGHHHHHHHGGFHHHHGFF?DGFGHGGGGGGF
@M02034:409:000000000-BFKT7:1:1111:8905:10808 1:N:0:35
AAAGTCGAGGTGCCTAAAGTGGCAACCCAGACTCATAAGAGTGTTGGTGGTGTAGAGCTTCCTGTAGCCGCATGGCGTTCGTACTTAAATATGGAACTAACCATTCCAATTTTCGCTGTCTCTTATACACATCTCCGAGCCCACGAGACA
+
BAABBFBBBBAAGGGGGGGGGGGGHHHGGHHGHHHHHHHGHHHHHHHFGGEFGGHGGHHHHGHHGFHHHGGGGGHHGEGGGFHHHHHHHHHHHHHFHHGGFGFHHHHFHHGHHHGGFGGHGHHHHGGHFHHHGHHHFBD?FGHGGGGGGB
@M02034:409:000000000-BFKT7:1:1111:19512:10809 1:N:0:35
AAAGTCGAGGTGCCTAAAGTGGCAACCCAGACTTCTCCTAAGGTTGGTGGTGTAGAGCTTCCTGTAGCCGCATGGCGTTCGTACTTAAATATGGAACTAACCATTCCAATTTTCGCTGTCTCTTATACACATCTCCGAGCCCACGAGACA
+
AAAAAFA?DD1A1FGGGGGGGGCFFFHGGHCFFHHHCHHHFFHFFFGEFGFFGFHFGHHHGHHHFGHHGGCEEGHGGFEGGGHHHGHFHHGHGHBBGHFBGHFHHHFHHHHHHGEGGGEHHFHHHHGFDCDFHHFDECGG/FHGGGGGGF
@M02034:409:000000000-BFKT7:1:1111:25002:10813 1:N:0:35
AAAGTCGAGGTGCCTAAAGTGGCAACCCAGACTGATAATAAGGTTGGTGGTGTAGAGCTTCCTGTAGCCGCATGGCGTTCGTACTTAAATATGGAACTAACCATTCCAATTTTCGCTGTCTCTTATACACATCTCCGAGCCC
+
CCDDDFCCCCCCGGGGGGGGGGGHHHHGGHHGHHCEABGF5GHGEH?A22BAAAF5AAFB5BEABAA5AEE?FAC1>1>F>?F?FGHB3@GEF333FGHG313BB?FD?GFHHFEGG/?FEGFEBF4?GC2CGHHEG/>D/F
@M02034:409:000000000-BFKT7:1:1111:10750:10814 1:N:0:35
AAAGTCGAGGTGCCTAAAGTGGCAACCCAGACTAAGGAGAATGTTGGTGGTGTAGAGCTTCCTGTAGCCGCATGGCGTTCGTACTTAAATATGGAACTAACCATTCCAATTTTCGCTGTCTCTTATACACATCTCCGAGCCCACGAGACA
+
BBABBFBBBBABFGGGGGGFGGGHHHHGGHHGHHHHHHHGHHHHFHHEGGDBBGHGHHHHHHHHHHHHHGGGGGHHGEGGGGGGHHHHGHGHHGFHHGFFHHGHGHHHHHHHGHEGGCEGHGHHFFHFFHHHHHHHGCGGGEHGGCGGGG
@M02034:409:000000000-BFKT7:1:1111:3866:10814 1:N:0:35
AAAGTCGAGGTGCCTAAAGTGGCAACCCAGACTAGTGCTTCGGTTGGTGGTGTAGAGCTTCCTGTAGCCGCATGGCGTTCGTACTTAAATATGGAACTAACCATTCCAATTTTCGCTGTCTCTTATACAC
+
BCABCFCCCCCCGGGGGGGGGGGHHHHGGHAEGGBH5EFGGFGGFGEE1EEA13D5D53B5FGGGFF53?E>FEE1>?EFEE2FGHHD@FF4@@33B?FH303B3?G4?F3?G4E/<<?FFDBF3B33?F
@M02034:409:000000000-BFKT7:1:1111:6260:10816 1:N:0:35
AAAGTCGAGGTGCCTAAAGTGGCAACCCAGACTCAGAAGAATGTTGGTGGTGTAGAGCTTCCTGTAGCCGCATGGCGTTCGTACTTAAATATGGAACTAACCATTCCAATTTTCGCTGTCTCTTATACACATCTCCGAGCCCACGAGACA
+
BCCDDFBCCDABGGGGGGGGGGGHHHHGGHHGHHHHHHHHHHHHHHHFGGEFGHHHHHHHHHHHHHHHHGGGGGHHGFGGGGHHHHHGHHHHHHHGHHHHHHHHHHGHHHHHHHGGGGGHHHHHHHGHHHHHHHHHGCGGGGHGGGGEGF
@M02034:409:000000000-BFKT7:1:1111:24387:10819 1:N:0:35
AAAGTCGAGGTGCCTAAAGTGGCAACCCAGACTAATAAGAATGTTGGTGGTGTAGAGCTTCCTGTAGCCGCATGGCGTTCGTACTTAAATATGGAACTAACCATTCCAATTTTCGCTGTCTCTTATACACATCTCCGAGCCCACGAGACA
+
BBBCAFCCCBABGGGGGGGFGGGHHGHGGHHGHHHHHHHHHHHHHHHGFGEFFGHHHHHHHHHHHHHGHGGGGGHHGFGGGGHHHHHHHHHHHHFHFHHHHHGHHHHFHHHHHHGGGGGHGHHHGGHHGHEHGHGHGCGGGGHGGGGGGC
@M02034:409:000000000-BFKT7:1:1111:19841:10821 1:N:0:35
AAAGTCGAGGTGCCTAAAGTGGCAACCCAGACTAAGGAGAATGTTGGTGGTGTAGAGCTTCCTGTAGC
+
CCCCCFCCCCCCGGGGGGGGGGGHHHHGGHHGHCA33FG22FHHFHA2A2E113D5A53A5B55A555
@M02034:409:000000000-BFKT7:1:1111:27823:10823 1:N:0:35
AAAGTCGAGGTGCCTAAAGTGGCAACCCAGACTAATCCTAATGTTGGTGGTGTAGAGCTTCCTGTAGCCGCATGGCGTTCGTACTTAAATATGGAACTAACCATTCCAATTTTCGCTGTCTCTTATACACATCTCCGAGCCCACGCGAC
+
AAAAAFBBBB>AFFGGGCGGGGGGHHFEFHDGHGHAFGGHHGFHHFAEFGFGHGFFHFHHHGHFHHHHHGGEEEHHGEEFFEBGEHHHHHBGGB3@FGFHGGFGFHHFFFGHHGFGGGGHHHHHGG4GGFHHHHHFF@CGGGHGG/>@D
@M02034:409:000000000-BFKT7:1:1111:3778:10829 1:N:0:35
AAAGTCGAGGTGCCTAAAGTGGCAACCCAGACTCAGCATCAGGTTGGTGGTGTAGAGCTTCCTGTAGCCGCATGGCGTTCGTACTTAAATATGGAACTAACCATTCCAATTTTCGCTGTCTCTTATACACATCTCCGAGCCCACGAGACA
+
ABBBCFCADB>AGGGGGGGGGGFHHHGGGHHGHHHHHHHHHHHGGHGGGGEFFGHHHHFHGGHHHHHGHGGGGGHHGEGGGGHHHHHHHHHGHHFFFHHHHHHHHHHGFGHHHHGGGGGEHHHHHHHHHHHHHHHHGCFCDGHGGCFDDF
@M02034:409:000000000-BFKT7:1:1111:20494:10834 1:N:0:35
AAAGTCGAGGTGCCTAAAGTGGCAACCCAGACTGAGAATCGGGTTGGTGGTGTAGAGCTTCCTGTAGCCGCATGGCGTTCGTACTTAAATATGGAACTAACCATTCCAATTTTCGCTGTCTCTTATACACATCTCCGAGCCCACGAGACA
+
CCCCCFCCCCABGGGGGGGGGGGGHHHGFGGGFHHGGHHHGGGGGFGGFG1BAGGFHFHHDHHHHFHFHFGGGGHHGGEGEGHHHHHHHHGHHHFBHHHHHHGHHHHHHHHHGFEEGDEBFDHFHHGDBGFHH3FGECGFGGEFCCCDAC
@M02034:409:000000000-BFKT7:1:1111:17745:10836 1:N:0:35
AAAGTCGAGGTGCCTAAAGTGGCAACCCAGACTCCTTCGGCGGTTGGTGGTGTAGAGCTTCCTGTAGCCGCATGGCGTTCGTACTTAAATATGGAAC
+
BBAABFBBBBBBGGGGGBGGGGGHGHHGFAEGHH3GHFDEEEGGGC?EE?EE13D5@DFG5FG3GBGF31?>>?F1EEGG?FBEGG43GFGDHH3?G
@M02034:409:000000000-BFKT7:1:1111:13536:10839 1:N:0:35
AAAGTCGAGGTGCCTAAAGTGGCAACCCAGACTGATAATAAGGTTGGTGGTGTAGAGCTTCCTGTAGCCGCATGGCGTTCGTACTTAAATATGGAACTAACCATTCCAATTTTCGCTGTCTCTTATACACATCTCCGAGCCCACGAGACA
+
BBBBBFBBBBAAGGGGGGGGGFGHHHGGGHHGHHCHHHHFHHHFHHGFFGFFFGHHHHHHHHHHHHHHHGGGGGHHGEGFGGHHHHHHHGGHHHGHHHHHHHHHHHHHGHHHHHEGGGGHHHHHHHFHHHHHFHHFG@DFGGGGGCCGGF
@M02034:409:000000000-BFKT7:1:1111:10385:10839 1:N:0:35
AAAGTCGAGGTGCCTAAAGTGGCAACCCAGACTCGTGATTCGGTTGGTGGTGTAGAGCTTCCTGTAGCCGCATGGCGTTCGTACTTAAATATGGAACTAACCATTCCAATTTTCGCTGTCTCTTATACACATCTCCGAGCCCACGAGACA
+
BBBABFBBBB>AGGGGGGGGGGGGHHHGGHHGHHGHHHHHHGHGGGGGGGEFGHHGHHHHGHHHHHHHHGGGGGHHGFGGGGHHHHHHHHHHHH3EHHHHHHHHHHHHHHHHHHGGGGGGHHHHHGHHHGHGHHFHGBDGGGHGGGGDG<
@M02034:409:000000000-BFKT7:1:1111:22556:10840 1:N:0:35
AAAGTCGAGGTGCCTAAAGTGGCAACCCAGACTTCGAAGACGGTTGGTGGTGTAGAGCTTCCTGTAGCCGCATGGCGTTCGTACTTAAATATGGAACTAACCATTCCAATTTTCGCTGTCTCTTATACACATCTCCGAGCCCACGAGACA
+
DDDDDFBCCCBCGGGGGGGGGGGHHHHGGHHGHGDFFGGEFGGGGGGGGGGFHHHHHHHHHHHHHHHHHGGGGGHHGGGGGGHHHHHHHHHHHGHHHHHHHHHHHHGHHHHHHHEEGFGHHGHHGHHHHHHHHHHHGCCGGGHGGGGGGC
@M02034:409:000000000-BFKT7:1:1111:27815:10841 1:N:0:35
AAAGTCGAGGTGCCTAGAGTGGCAACCCAGACTAATCCTAATGTTGGTGGTGTAGAGCTTCCTGTAGCCGCAT
+
>AAA1B>AD>A1FGGF1BAGFCFHHGHGG0FEFHHHHHGHHGFFEGCFE?EGHHHHFDGGHHHGGFHFFEE/E
@M02034:409:000000000-BFKT7:1:1111:10779:10841 1:N:0:35
GAAAGTCGAGGTGCCTAAAGTGGCAACCCAGACTAAGGAGAAGGTTGGTGGTGTAGAGCTTCCTGTAGCCGCATGGCGTTCGTACTTAAATATGGAACTAACCATTCCAATTTTCGCTGTCTCTTATACACATCTCCGAGCCCACGAGA
+
ABBBABFABBBAFFGGGGGGBGHGFHHFFGHHGHHGHFFFGGGF3BFFEFFEFBAGGFHHHHHHHHDGGFEFGFGFBEEGGF?GAEHFHGHGHHGEFBFDFEBBBFF?F4GHHHHGGGG?E?DFGDGHF3GHH2FDBACDCFAGFGGCG
@M02034:409:000000000-BFKT7:1:1111:20650:10848 1:N:0:35
AAAGTCGAGGTGCCTAAAGTGGCAACCCAGACTACTGCGGCGGTTGGTGGGGTAGAGCTTCCTGTAGCCGCATGGCGTTCGT
+
A>AABFBBDBAAGGGGGGGGGFFGHHHGGGGGHGHGHGGFGGGEG?F11E0>?1E3DE3F3FGB@4@4BE/>/?F?E/</?<
@M02034:409:000000000-BFKT7:1:1111:25727:10850 1:N:0:35
AAAGTCGAGGTGCCTAAAGTGGCAACCCAGACTGTGCGTGGGGTTGGTGGTGTAGAGCTTCCTGTAGCCGCATGGCGTTCGTACTTAAATATGGAACTAACCATTCCAATTTTCGCTGTCTCTTATACACATCTCCGAGCCCACGAGAC
+
CCDDCFCCCCBCGGGGGGGGGGGHHHHGGHHGHB3BG22BAEGGGGGGGGEFGHHHHHHHHHHHHHHHHGGGGGHHGGGGGGHHHHHHHHHHHHHHHHHHHHHHHHHHHHHHHHGGGGGHHHHHHHHHHGHHHHGHGCGGGGHGGGGGG
@M02034:409:000000000-BFKT7:1:1111:16076:10864 1:N:0:35
AAAGTCGAGGTGCCTAAAGTGGCAACCCAGACTAATGCGAATGTTGGTGGTGTAGAGCTTCCTGTAGCCGCATGGCGTTCGTACTTAAATATGGAACTAACCATTCCAATTTTCGCTGTCTCTTATACACATCTCCGAGCCCACGAGACA
+
BCCBBDAABBCCGGGGGGGGGGGHHHHGGHHGHCHH5AEE2AGHHHF2E?FFFFHFHGHHFGHHHBGHFGGEGGFFEEFGGE?GGFFGEHHEHD3@FGHHFH3GHHHHHGHHHF@FGEEGHHHHHH3HHHHFHHHHGBFGCFEFG?DDA<
@M02034:409:000000000-BFKT7:1:1111:13502:10868 1:N:0:35
AAAGTCGAGGTGCCTAAAGTGGCAACCCAGACTGAGGAGAGGGTTGGTGGTGTAGAGCTTCCTGTAGCCGCATGGCGTTCGTACTTAAATATGGAACTAACCATTCCAATTTTCGCTGTCTCTTATACACATCTCCGAGCCCACGAGACA
+
AABBBF@BBBAAGGGGGEGGGGGHHHHGAHGGHHHHGHGGGGGGGGGEFGEFFFHHHHHHGHHHGHGHHGGGGGHFFEGEGGHHHHFHGHHHHHGGHHGHHFFHGGFHHHHHHHGGGGGGHHHHGFGHGFGHFHFHDC<DGGGGGGG??F
@M02034:409:000000000-BFKT7:1:1111:15173:10869 1:N:0:35
AAAGTCGAGGTGCCTAAAGTGGCAACCCAGACTCAGGCTGCTGTTGGTGGTGTAGAGCTTCCTGTAGCCGCATGGCGTTCGTACTTAAATATGGAACTAACCATTCCAATTTTCGCTGTCTCTTATACACATCTCCGAGCCCACGAGACA
+
ABBABFBBBBBBGGGBFGGGGGGHHHHGGHHGHBFFHFGGGHHHFFFEGDEAAAFAGFHHGHHHGFHHHGGGGGHHGEGFGEFHHHFGHHHHHB33FGFEFFFHFHFFGHHHHG?EGG/3?FGGFFDDFHHFHHFFD/C?FFHGG?CAD?
@M02034:409:000000000-BFKT7:1:1111:24108:10873 1:N:0:35
AAAGGCGAGGTGCCTAAAGTGGCAACCCAGACTTGTGGGGGGGTTGGTGG
+
>3AA3>A>A>>AFCGFG4AFFFDHFHHGAFCFEGG5C?EEGECGBB@9AD
@M02034:409:000000000-BFKT7:1:1111:12102:10875 1:N:0:35
AAAGTCGAGGTGCCTAAAGTGGCAACCCAGACTACTAATTAGGTTGGTGGTGTAGAGCTTCCTGTAGCCGCATGGCGTTCGTACTTAAATATGGAACTAACCATTCCAATTTTCGCTGTCTCTTATACACATCTCCGAGCCCACGAGAC
+
AAAABFAAAB2AFGGGGGGGGFGHGHHGGHHGH33D55D5DADHHHCEFEAFHFHFFEHHHFHHHHHGHGGEGGHHGEGGGEHHHHGFHHGFHB@GFHBHHGGGGHHFBFGHHEEEGGEFHHHHGH4?FFFHFHHHG?@@CGHGGGGGG
@M02034:409:000000000-BFKT7:1:1111:24129:10875 1:N:0:35
AAAGTCGAGGTGCCTAAAGTGGCAACCCAGACTTGTGGGGGGGTTGGTGGTGTAGAGCTTCCTGTAGCCGCATGGCGTTCGTACTTAAATATGGAACTAACCATTCCAATTTTCGCTGTCTCTTATACACATCTCCGAGCCCACGAGACA
+
ABCBBFCCCCAAGGGGGGGGGGGGHHHGGHHGHHHGHGGGGGGGGGGGGGDCCFGFFGGGGGGGGGGGGGGGGFFFFDFFFFFFFFFFFFFFFFFFFFFFFFFFFFFFFFFFFFFFFFFFFFFFFFFFFFFFFFFFFDFFFFFFFFFFFF
@M02034:409:000000000-BFKT7:1:1111:12998:10876 1:N:0:35
AAAGTCGAGGTGCCTAAAGTGGCAACCCAGACTGATCCGAAGGTTGGTGGTGTAGAGCTTCCTGTAGCCGCATGGCGTTCGTACTTAAATATGGAACTAACCATTCCAATTTTCGCTGTCTCTTATACACATCTCCGAGCCCACGAGACA
+
CCCCBFCCCCACGGGGGGGGGGGHHHHGGHHGHHHHHHHGGGGHHHGGFGEFFGHHHHHHHHHHGHHHHGGGGGHHGEGGGGHHHHHHHHHHHHHFHHGGHHHHHHGGHHHHHHGGGGGGHHHHHHHHHHHHHHHHF@DGGGHGGGGGGB
@M02034:409:000000000-BFKT7:1:1111:27121:10877 1:N:0:35
AAAGTCGAGGTGCCTAAAGTGGCAACCCAGACTGGTAAGACTGTTGGTGGTGTAGAGCTTCCTGTAGCCGCATGGCGTTCGTACTTAAATATGGAACTAACCATTCCAATTTTCGCTGTCTCTTATACACATCTCCGAGCCCACGAGACA
+
CCCCCFBCCCBBGGGGGGGGGGGHHHHGGHHGHHH5BBFHBGHHHHHGGGGFGHHHHHHHHHHHGHHHHGGGGGHHEFGGGGHHHHHHGHGHHHBEFHGFHHGHHHFHHHHHHGGGGGGGHHHHHHGHGHHHHHGHECFDFGHGGGGGGB
@M02034:409:000000000-BFKT7:1:1111:5381:10882 1:N:0:35
AAAGTCGAGGTGCCTAAAGTGGCAACCCAGACTCATCCTGAGGTTGGTGGTGTAGAGCTTCCTGTAGCCGCATGGCGTTCGTACTTAAATATGGAACTAACCATTCCAATTTTCGCTGTCTCTTATACACATCTCCGAGCCCACGAGACA
+
ABBCADAABBCCGGGGGGGGGGGGHHGGGHHGHHHHHHHHHHGHHHAEFDEFAGHHHHHHEHHHGFHHFAFEFFHAFEEGGGHHHHHGHHHHHGFFHHFHHCGHHHFFFGHHHHGGGGGHHHHHHHFFDGGHGHHGF/@/CAFFGGCGGF
@M02034:409:000000000-BFKT7:1:1111:24352:10883 1:N:0:35
AAAGTCGAGGTGCCTAAAGTGGCAACCCAGACTCAGCCGGCGGTTGGTGGTGTAGAGCTTCCTGTAGCCGCATGGCGTTCGTACTTAAATATGGAACTAACCATTCCAATTTTCGCTGTCTCTTATACACATCTCCGAGCCCACGAGACA
+
BBBBBF?A@DABGGGFCGGGGGGHHHHGGHHGHHHHGHGGGGCAEEGGGGEFGHHHGGFHGHHHGHHHHGG?FGGGEEEEAFFGHHGHGHFFHHFGHFFGFHHHFFHFHHHHHECGFGCBHFHFHHFGFFHFFFFFG-CC?FGEGFGFGE
@M02034:409:000000000-BFKT7:1:1111:23331:10895 1:N:0:35
AAAGTCGAGGTGCCTAAAGTGGCAACCCAGACTTGTCCGCATGTTGGTGGTGTAGAGCTTCCTGTAGCCGCATGGCGTTCGTACTTAAATATGGAACTAACCATTCCAATTTTCGCTGTCTCTTATACACATCTCCGAGCCCACGAGAC
+
CCCCCFCCCCBBGGGGGGGGGGGHHHHGGHHGHHHHHHGGGGGHHFEGGGEFGHHHHHHHHHHHHHHHHGGGGGHHGGGGGGHHHHHHHHHHHBGHHHHHHHHGHHGHHHHHHHCFGGGHHHHHHHHHGHDHHHHHF@GGGGHGGGGGG
@M02034:409:000000000-BFKT7:1:1111:26299:10898 1:N:0:35
AAAGTCGAGGTGCCTAAAGTGGCAACCCAGACTAAGCCTGGGGTTGGTGGTGTAGAGCTTCCTGTAGCCGCATGGCGTTCGTACTTAAATATGGAACTAACCATTCCAATTTTCGCTGTCTCTTATACACATCTCCGAGCCCACGAGACA
+
BBCCCFCCBCAAFGGGGFGGGGGHHGHGGHHGHHHHHHHHHGGGFGGGFG1BFGHHHGHHHGHGGHHHHEEEGEHGEEGGGEHHHHHGGHGHHHGGGHFFHHHHHHHHHHHHHHGGGGDGHHHHFHHHFHGHGHGHG?DB@CHGCFGGDF
@M02034:409:000000000-BFKT7:1:1111:24339:10902 1:N:0:35
AAAGTCGAGGTGCCTAAAGTGGCAACCCAGACTCAGCCGGCGGTTGGTGGTGTAGAGCTTCCTGTAGCCGCATGGCGTTCGTACTTAAATATGGAACTAACCATTCCAATTTTCGCTGTCTCTTATACACATCTCCGAGCCCACGAGACA
+
A1>AAFAA>D>AFGGGGGGG11AFFFGGE0FA1AGCBFE/AE/EE//>>/>?FBF2B11BFCEGGH22@A/EEGHFG/EFE<<CEFBDGFDBF11FG1FGHBFF1FGDGHGHHF/CCCAG1GGHDG1<FBG1FGFFF??C-FAC?CCCGG
@M02034:409:000000000-BFKT7:1:1111:7042:10903 1:N:0:35
AAAGTCGAGGTGCCTAAAGTGGCAACCCAGACTAATAAGAATGTTGGTGGTGTAGAGCTTCCTGTAGCCGCATGGCGTTCGTACTTAAATATGGAACTAACCATTCCAATTTTCGCTGTCTCTTATACACATCTCCGAGCCCACGAGACA
+
AAAABFBBBB>AGGGGGGGGGGGGHGHGGHHGHGHHHHHHHHHHHHGGGGAFFGHGHHHHHFHHGHHHHGGGGFHFEEFFGGHHHHHGHHHHHHHHHHHGHHHHHHGHHHHHHGGGGGGFHHHHHHGHHHHHGFGGGFCGGGHGGGGGGC
@M02034:409:000000000-BFKT7:1:1111:17490:10906 1:N:0:35
AAAGTCGAGGTGCCTAAAGTGGCAACCCAGACTGTTGGTAGGGTTGGTGGTGTAGAGCTTCCTGTAGCCGCATGGCGTTCGTACTTAAATATGGAACTAACCATTCCAATTTTCGCTGTCTCTTATACACATCTCCGAGCCCACGAGACA
+
BBBBBFBBBBABGGGGGFGGGGGHHHHGGHDGHHHHHHGHHGGHGEFGGGGGHHHDHHHHFHHHHGHGHGGGGGGGGGGGGGFGHHHBHHGHHFFFGHHGFHHHHHGHDFGHHHEAGEG3FBHHHHFGDCGHCGFGG/@DCGEGGCDG??
@M02034:409:000000000-BFKT7:1:1111:3774:10906 1:N:0:35
AAAGTCGAGGTGCCTAAAGTGGCAACCCAGACTAATAAGAATGTTGGTGGTGTAGAGCTTCCTGTAGCCGCATGGCGTTCGTACTTAAATATGGAACTAACCATTCCAATTTTCGCT
+
BBABBFBBBBAAGGGGGGGGGGGHHHHGGHHGHB3DFGGG5BGHHDEECFECA3FAFB3BFGFH5AA5ABE0EE11>>>F>?C?FDGBDFGB4D33BBGH3?3BB?F4BFEGF4>/E
@M02034:409:000000000-BFKT7:1:1111:20728:10911 1:N:0:35
AAAGTCGAGGTGCCTAAAGTGGCAACCCAGACTCTGAGTCCGGTTGGTGGTGTAGAGCTTCCTGTAGCCGCATGGCGTTCGTACTTAAATATGGAACTAACCATTCCAATTTTCGCTGTCTCTTATACACATCTCCGAGCCCACGAGACA
+
BBBBBFBBBBBBGGGGGGGGGGGHHHHGGHHGHBFD5FHFA2EEFEE111BAA3FBEDF35FGFFDE5FAE0EEC1>B>FEEBFGHH3EDGDF333B?FG303BF4GBBFDHD4/?EFEGHHHDBFBDFFF2FGH2C?CDGCEGGGGE.<
@M02034:409:000000000-BFKT7:1:1111:12686:10914 1:N:0:35
AAAGTCGAGGTGCCTAAAGTGGCAACCCAGACTAATTCGCCTGTTGGTGGTGTAGAGCTTCCTGTAGCCGCATGGCGTTCGTACTTAAATATGGAACTAACCATTCCAATTTTCGCTGTCTCTTATACACATCTCCGAGCCCACGAGACA
+
CCCCCFCCCCBCGGGGGGGGGGGFHHHGGHHGHHHHHGGGGGHHHHHFGGEFGHHFHHHHHGHHGHHHHGGGGGHHGEGGGFHHHHHHHHHHHHHGGHHGHGHHHHGGFGHHHHGGGGGHHHHHHHGHGGHHHHHHE@GGGGHGGGGGGE
@M02034:409:000000000-BFKT7:1:1111:17272:10916 1:N:0:35
AAAGTCGAGGTGCCTAAAGTGGCAACCCAGACTCGTCAGAGTGTTGGTGGTGTAGAGCTTCCTGTAGCCGCATGGCGTTCGTACTTAAATATGGAACTAACCATTCCAATTTTCGCTGTCTCTTATACACATCTCCGAGCCCACGAGACA
+
BBCCCFCBCCBBGGGGGGGGGGGHHHHGGHHGHHGHGHGHHHHHHHHGGGGGHHHHHHHHHHHHHHHGHGGGGGHHGGGGGGHHHHHGHHHHHHFHGHHHGHFHHHGHFGHHHHEFGFGGHGHHFHHHHHHHHHFHGGGCFGGGGGGGG=
@M02034:409:000000000-BFKT7:1:1111:13811:10928 1:N:0:35
AAAGTCGAGGTGCCTAAAGTGGCAACCCAGACTGCGCGGGAGGTTGCTGGTGTAGAGCTTCCTGTAGCCGCATGGCGTTCGTACTTAAATATGGAACTAACCATTCCAATTTTCGCTGTCTCTTATACACATCTCCGAGCCCACGAGAC
+
AABBAFBADBBBGGEGGFFEGGGGFHFGGFHGHFHGGGGGGGGGHHHHFHFGHFHHHHHHGHGHFHHHHGGFGGHHGE@CEEGHHHHFFHHHHH3FCGHGBGFGHGDGHGHHHFGDGFGGHHHHFFGGFFHHGGDDD//<D.<FDGGGG
@M02034:409:000000000-BFKT7:1:1111:23976:10931 1:N:0:35
AAAGTCGAGGTGCCTAAAGTGGCAACCCAGACTGGTTATCAGGTTGGTGGTGTAGAGCTTCCTGTAGCCGCATGGCGTTCGTACTTAAATATGGAACTAACCATTCCAATTTTCGCTGTCTCTTATACACATCTCCGAGCCCACGAGAC
+
CCCCBFBBCCBBGGGGGGGGGGGHHHHGGHHGGHEHFFHBHHHHFHF2AEEFAAGBFFGG5GFHGFHFFFGFGGHAE>EFGEGGHHHHHGHHHF3@GHHHFE3FGDHFHGGHHHGGGGEHBHGGFFHHFFHHHHHDB/CGFGHECDGGG
@M02034:409:000000000-BFKT7:1:1111:18653:10937 1:N:0:35
AAAGTCGAGGTGCCTAAAGTGGCAACCCAGACTGTGCCTGGGGTTGGTGGTGTAGAGCTTCCTGTAGCCGCATGGCGTTCGTACTTAAATATGGAACTAACCATTCCAATTTTCGCTGTCTCTTATACACATCTCCGAGCCCACGAGACA
+
AAAAAFABBB>AFGFGGGGGFFGFFGHDFCCFHFHAFEBGHGAFGGG1F1BBFDBBGHDGHFHFHHFGHGGEEFHHEEFFGEFHHHGFHF4GHFEGH3FGGHHGFHGFGHHHHGEFGGEGGHHHGGGGHHHGHHHFE/CDGFGGGGGGGC
@M02034:409:000000000-BFKT7:1:1111:12827:10939 1:N:0:35
AAAGTCGAGGTGCCTAAAGTGGCAACCCAGACTAATAAGAATGTTGGTGGTGTAGAGCTTCCTGTAGCCGCATGGCGTTCGTACTTAAATATGGAACTAACCATTCCAATTTTCGCTGTCTCTTATACACATCTCCGAGCCCACGAGACA
+
BABBBFBBBBABGGGGGGGFGGGHHHHGFHHGHHHHHHHGHHHGGHHEFGAFFGHHHHHHHHHFGFHHHGGGGGHHFBEFEEHHHHHGHHHHHHFHGHHFHHGHHHHGHHHHHHGGGGFFHHHHFHGFHHHHHHFFDBDDGGHE?<AFDB
@M02034:409:000000000-BFKT7:1:1111:24359:10942 1:N:0:35
AAAGTCGAGGTGCCTAAAGTGGCAACCCAGACTGGGTCGTATGTTGGTGGTGTAGAGCTTCCTGTAGCCGCATGGCGTTCGTACTTAAATATGGAACTAACCATTCCAATTTTCGCTGTCTCTTATACACATCTCCGAGCCCACGAGACA
+
BBCBBFCCCCCCGGGGGGGGGGGHHHHGGHHGHHHGFGGEGHHHHHHGGGEFGHHHHHHHHHHHHHHHGGGGGGHHGGGGGGHHHHHHHHHHHHGHGHHGHHGHHHGFGHHHHGGGGGGGHGHHHHHHGHGHHHGHG@FGGGHGGGGGGF
@M02034:409:000000000-BFKT7:1:1111:4227:10944 1:N:0:35
AAAGTCGAGGTGCCTAAAGTGGCAACCCAGACTAATATTACTGTTGGTGGTGTAGAGCTTCCTGTAGCCGCATGGCGTTCGTACTTAAATATGGAACTAACCATTCCAATTTTCGCTGTCTCTTATACACATCTCCGAGCCCACGAGACA
+
BBBBBFBBBBAAGGGGGGGGGGDHFHHGGHDGHHHHHHHHHHHHHHHGGGBFGGFFHHHHHHHHHHHHHGGGGGHHGGGGGFHHHHHHHHHHHGFHHHHHHHHHHHHFGGHHHHGGGGEGFHGGGGGFFHHGGHHGGGGGGGHGGCGDGF
@M02034:409:000000000-BFKT7:1:1111:9181:10949 1:N:0:35
AAAGTCGAGGTGCCTAAAGTGGCAACCCAGACTC
+
AAA@ADAAB2>AFGGGCGGGGGGGHDHGF2AFCF
@M02034:409:000000000-BFKT7:1:1111:8549:10956 1:N:0:35
AAAGTCGAGGTGCCTAAAGTGGCAACCCAGACTAAGAATCATGTTGGTGGTGTAGAGCTTCCTGTAGCCGCATGGCGTTCGTACTTAAATATGGAACTAACCATTCCAATTTTCGCTGTCTCTTATACACATCTCCGAGCCCACGAGAC
+
CCCCCFCCCCABGGGGGGGGGGGHHHHGGHHGHH33BGG5GGGHHHHGFGGGHDHFHHHGHHHHHHHFFGGGGGHHGGGGGGHHHHHHHHHHHH3GHHHHHHHHHHGHGGHHHHGGGGGHHHHHFHHHHHHHHHHGGC?DGGHGGGGGG
@M02034:409:000000000-BFKT7:1:1111:5486:10960 1:N:0:35
AAAGTCGAGGTGCCTAAAGTGGCAACCCAGACTTCTGCTACGGTTGGTGGTGTAGAGCTTCCTGTAGCCGCATGGCGTTCGTACTTAAATATGGAACTAACCATTCCAATTTTCGCTGTCTCTTATACACATCTCCGAGCCCACGAGACA
+
BBBBBFBBDDAAFGGFFGGGGGFGFGHGGEGGHHHHHHGGHGGHGGGEFGAFGBGGGEGHFHHHGHHHHGCFGGHHGEEEGGHFHHHHHHGGHFHFHHHEGHGGHHHFFGHHHFGDDDGFEEFHFHDGHGHHGHHHD?DFC/GFCFGG??
@M02034:409:000000000-BFKT7:1:1111:9983:10963 1:N:0:35
AAAGTCGAGGTGCCTAAAGTGGCAACCCAGACTGAGAAGAAGGTTGGTGGTGTAGAGCTTCCTGTAGCCGCATGGCGTTCGTACTTAAATATGGAACTAACCATTCCAATTTTCGCTGTCTATTATACACATCTCCGAGCCCACGAGACA
+
BBBBBFBABBBBGGGGGFGGGGGHHHHGGHHGHHHHHDGGHHHHHHGGGGGFFGHFHHHHHGHHHHHHHGGGGGGHGGGGGGHHHGGHHHGHHHHHGHHHFHHHHHHHHHGHHHCDGGGGHHHHFHGFGHFHHHHHGC/CFGHGGCGGGF
@M02034:409:000000000-BFKT7:1:1111:28224:10964 1:N:0:35
AAAGTCGAGGTGCCTAAAGTGGCAACCCAGACTCCGCCTGCTGTTGGTGGTGTAGAGCTTCCTGTAGCCGCATGGCGTTCGTACTTAAATATGGAACTAACCATTCCAATTTTCGCTGTCTCTTATACACATCTCCGAGCCCACGAGACA
+
AABBBFBBBBABGGGGFGGGGGFFFGHGGHHGHHFE2EEHHHGHHHHEFGEFFGHGHHHHHHHHGHHHHGGGGGHHGGGGGFHHHHHGHHHHHHFHFHHGHHGHHHHHHHHHHHGGGGGHHHHHHHHHGHGHHHHGGCCCCGHGGCGG??
@M02034:409:000000000-BFKT7:1:1111:8802:10975 1:N:0:35
AAAGTCGAGGTGCCTAAAGTGGCAACCCAGACTGGTCCGGGTGTTGGTGGTGTAGAGCTTCCTGTAGCCGCATGGCGTTCGTACTTAAATATGGAACTAACCATTCCAATTTTCGCTGTCTCTTATACACATCTCCGAGCCCACGAGAC
+
CCCCCFCCBCBBGGGGGGGGGGGHHGHGGHHGHHHHHHGGGGGGGHHGGGFFHHHHHHHHHHHHHHHHHGGGGGHHGGGGGGHHHHHHHHHHHHHHHHHHHHHHHHHHHHHHHHGGGGGGHHHHHHHHHHHHHHHHGFGGGGHGGGGGG
@M02034:409:000000000-BFKT7:1:1111:15452:10979 1:N:0:35
AAAGTCGAGGTGCCTAAAGTGGCAACCCAGACTAATAAGAATGTTGGTGGTGTAGAGCTTCCTGTAGCCGCATGGCGTTCGTACTTAAATATGGAACTAACCATTCCAATTTTCGCTGTCTCTTATACACATCTCCGAGCCCACGAGACA
+
CDDDCFCCDDBCGGGGGGGGGGGHHHHGGHHGHHHHHHHHHHHHHHHGGGEFGHHHHHHHHHHHHHHHHGGGFGHHGGGGGGHHHHHHHHHHHHGHHHHHHHHHHHHHHHHHHHGGGGGHHHHHHHHHHHHHHHHHGFFGGGHGGGGGGC
@M02034:409:000000000-BFKT7:1:1111:23995:10984 1:N:0:35
AAAGTCGAGGTGCCTAAAGTGGCAACCCAGACTCGGAAGGATGTTGGTGGTGTAGAGCTTCCTGTAGCCGCATGGCGTTCGTACTTAAATATGGAACTAACCATTCCAATTTTCGCTGTCTCTTATACACATCTCCGAGCCCACGAGACA
+
3>>AAF3A?AAAFGDFGGGFGGGHHHGGGACFGHFFDDGGHFFGFBFEEE1FGGHHHHGFHHHHHEGGHGGGGGHHFEGFDEBGEHFFFEGFHHBEEGHHHHGHGFBH4BEGFHE?EEEGHHHFGHFHFGDGGHBB/C?CCFGGCF?EEF
@M02034:409:000000000-BFKT7:1:1111:25260:10985 1:N:0:35
AAAGTCGAGGTGCCTAAAGTGGCAACCCAGACTCAGGTGTCTGTTGGTGGTGTAGAGCTTCCTGTAGCCGCATGGCGTTCGTACTTAAATATGGAACTAACCATTCCAATTTTCGCTGCTCTTATACACATCTCCGAGCCCACGAGACAG
+
CCCCCFACCCCCGGGGGGGGGGGHHHHGGHC2GFC3G5BBBFGHDGHG2?EA1AF5BBBF5FDGGGGBGEG?EE11>?>FA?2?FFHEGFG@4E33BFGH313B34B??F?GF?/EFAGHHGG4F4BFFFFGHHHFGG@C=/F@<<<EG?
@M02034:409:000000000-BFKT7:1:1111:4466:10987 1:N:0:35
AAAGTCGAGGTGCCTAAAGTGGCAACCCAGACTAAGGGTGGTGTAAATGTTGCTGT
+
BBBBBFABBBAAGGGGGGGGGFGGHHHGGGECH3A332B22BFG355D55D55ABA
@M02034:409:000000000-BFKT7:1:1111:6848:11001 1:N:0:35
AAAGTCGAGGTGCCTAAAGTGGCAACCCAGACTAAGAAGAATGTTGGTGGTGTAGAGCTTCCTGTAGCCGCATGGCGTTCGTACTTAAATATGGAACTAACCATTCCAATTTTCGCTGTCTCTTATACACATCTCCGAGCCCACGAGACA
+
CCBCCFCCCCAAGGGGGGGGGGGHHHHGGHHGHHHHHHHHHHHHHHGGFGFFGHHHHHHHHHHHGHHHHGGGGGHHGEGGGGHHHHHHHHHHHHHHHHGHHHGHHHHHHHHHHGGGGGGGHHHHHHHHHFHFFHFHGGGGGGHGGGGGGF
@M02034:409:000000000-BFKT7:1:1111:28557:11002 1:N:0:35
AAAGTCGAGGTGCCTAAAGTGGCAACCCAGACTACTAAGCAGGTTGGTGGTGTAGAGCTTCCTGTAGCCGCATGGCGTTCGTACTTAAATATGGAACTAACCATTCCAATTTTCGCTGTCTCTTATACACATCTCCGAGCCCACGAGACA
+
ABBBBFBBDBAAGGGGGGGGGGGHHHHGGHHGHFHHHGHHFGEGGHGGEGEFHHHGHHHHHHHHHHHGHGGGGGHGGFGGGGHHHHHHHHHHHGFFFHHHHHFHHHFHHHHHHHGGGGGHHHHHHFFHHHFHHHHFFCGGGGHGGGGGGB
@M02034:409:000000000-BFKT7:1:1111:25159:11002 1:N:0:35
AAAGTCGAGGTGCCTAAAGTGGCAACCCAGACTGGTAAGAATGTTGGTGGTGTAGAGCTTCCTGTAGCCGCATGGCGTTCGTACTTAAATATGGAACTAACCATTCCAATTTTCGCTGTCTCTTATACACATCTCCGAGCCCACGAGACA
+
CCCCCFBCCCCCGGGGGGGGGGGHHHHGGHHGHHHHHHHHHHHHHHHGGGGFGHHHHHHHHHHHHHHHHGGGGGHHGGGGGGHHHHHHHHHHHHHHHHHHHHHHHHHHHHHHHHGGGGGHHGHHHHHHHHHHHHHHG/FGGGHGGGGGGB
@M02034:409:000000000-BFKT7:1:1111:14927:11006 1:N:0:35
AAAGTCGAGGTGCCTAAAGTGGCAACCCAGACTGGGTCTCAGGTTGGTGGTGTAGAGCTTCCTGTAGCCGCATGGCGTTCGTACTTAAATATGGAACTAACCATTCCAATTTTCGCTGTCTCTTATACACATCTCCGAGCCCACGAGAC
+
BCCCBFBCCCBBGGGGGGGGGGGHGHHGGHHGHHHHGHHHHHHHHHGGGGEFGHHHHHHHHHHHHHHHHGGGGGHHGGGGGGHHHHHHGHHHHHFFHHHHHHHHHHHHHHHHHHGGGGGHHHHHGHHHHGHHHHHHG@CCFGHGGGGGG
@M02034:409:000000000-BFKT7:1:1111:15245:11007 1:N:0:35
AAAGTCGAGGTGCCTAAAGTGGCAACCCAGACTGGGGGTGGGGTTGGTGGTGTAGAGCTTCCTGTAGCCGCATGGCGTTCGTACTTAAATATGGAACTAACCATTCCAATTTTCGCTGTCTCTTATACACATCTCCGAGCCCACGAGACA
+
CCCCCFCCCCBBGGGGGGGGGGGHHHHGGHHGHHHHGGAEEGGGGGGEFGFFGHHHHHHHHHHHHHHHHGGGGGHHGEGGGGHHHHHHHHHHHHGHGHHGHHHHHHHHHHHHHHGGGGGHHHHFGHHHHHHHHHHGGDGGGGHGGGGGGC
@M02034:409:000000000-BFKT7:1:1111:27474:11008 1:N:0:35
AAAGTCGAGGTGCCTAAAGTGGCAACCCAGACTCAGCAGAATGTTGGTGGTGTAGAGCTTCCTGTAGCCGCATGGCGTTCGTACTTAAATATGGAACTAACCATTCCAATTTTCGCTGTCTCTTATACACATCTCCGAGCCCACGAGACA
+
CCCCBFBCCCBCGGGGGGGGGGGHHHHGGHHGHHHHHHHHHHHHHHHGGGEFFHHGGHHHHHHHGHHHHGGGGGHHGFGGGGHHHHGHHHHHHGGHHHHGHHHHHHGGHHHHHHGGGCFFHHHHGHHHHHHHHHHHGGGGGGHGGGGGGF
@M02034:409:000000000-BFKT7:1:1111:13692:11018 1:N:0:35
AAAGTCGAGGTGCCTAAAGTGGCAACCCAGACTAAGGAGAATGTTGGTGGTGTAGAGCTTCCTGTAGCCGCATGGCGTTCGTACTTAAATATGGAACTAACCATTCCAATTTTCGCTGTCTCTTATACACACTCCGAGCCCACGAGACAG
+
CCCCCFCCCCBCGGGGGGGGGGGHHHHGGHHGHHHHHHHHHHHHHHHGGGEFGHHHHHHHHHHHHHHHHGGGGGHHGGGGGGHHHHHHHHHHHHHHHHHHHHHHHHGHHHHHHGGGGGGHHHHHHHFGGHHGHHHGFGGGGHGGGGGGHH
@M02034:409:000000000-BFKT7:1:1111:15210:11028 1:N:0:35
AAAGTCGAGGTGCCTAAAGTGGCAACCCAGACTAATACGCCGGTTGGTGGTGTAGAGCTTCCTGTAGCCGCATGGCGTTCGTACTTAAATATGGAACTAACCATTCCAATTTTCGCTGTCTCTTATACACATCTCCGAGCCCACGAGACA
+
AABBAFBBBC>AGGGGGGGGGGGHHHHGGHHGHHHHHHHGGGGFGGGFFGEGEHHGHHHHHHHHHGHHHGGGGGHHGGGGGGHHHHHGHHHHHHFHHHHFHHGHHHFGHHHHHHCFGGGHHGHHHHHHGHHHGHHGGCGGGGHGGDFFGG
@M02034:409:000000000-BFKT7:1:1111:7127:11033 1:N:0:35
AAAGTCGAGGTGCCTAAAGTGGCAACCCAGACTGGGTTGGGTGTTGGTGGTGTAGAGCTTCCTGTAGCCGCATGGCGTTCGTACTTAAATATGGAACTAACCATTCCAATTTTCGCTGTCTCTTATACACATCTCCGAGCCCACGAGACA
+
AABAAFABBBBBGGGGGFGFGGGHHHHGGHHGHHHHGGGGGEFGGHHGFGEABFHHHHHHHGHGFFGBGGGGGGGFE?EFFEEGHHHGHHHHHHFGGHFFHHFHGHHHHHHHHFGGGGGFHGHFDHHHHFGHFHDHGC@?@FGACCCGGC
@M02034:409:000000000-BFKT7:1:1111:28698:11039 1:N:0:35
AAAGTCGAGGTGCCTAAAGTGGCAACCCAGACTGGTTGTCCGGTTGGTGGTGTAGAGCTTCCTGTAGCCGCATGGCGTTCGTACTTAAATATGGAACTAACCATTCCAATTTTCGCTGTCTCTTATACACATCTCCGAGCCCACGAGACA
+
A@BBCFCCCCBBGGGGGGGGGGGHHHHGGHHGHGHHHGFH5BEGEGGGGGGFHGHHHHHHHHHHHHHHHGGGGGHHGGGGFFHHHHFGFHFHHHFHHHHHHHHHHHHHHHHHHHGGGGGEHHHGGHHHFGGHHHHHGFGGGGHGGGGGGF
@M02034:409:000000000-BFKT7:1:1111:23924:11039 1:N:0:35
AAAGTCGAGGTGCCTAAAGTGGCAACCCAGACTACGAAGCAGGTTGGTGGTGTAGAGCTTCCTGTAGCCGCATGGCGTTCGTACTTAAATATGGAACTAACCATTCCAATTTTCGGCTGTCTCTTATACACATCTCCGAGCCCACGAGAC
+
BCCCCFCCCCCCGGGGGGGGGGGHHHHGGHHGHHHGGHGGHHHHHHGGGGEFFGHHHHHHHHHHGHHHHGGGGGGHGFGGGGHHHHHHHHHHHHFFHHGGHHEGHHHGHHHHHHGGGGGHHHHHHHHHHGHHHHHHHGGGGCGHGGGGGE
@M02034:409:000000000-BFKT7:1:1111:15807:11041 1:N:0:35
AAAGTCGAGGTGCCTAAAGTGGCAACCCAGACTAATACGAGGGTTGGTGGTGTAGAGCTTCCTGTAGCCGCATGGCGTTCGTACTTAAATATGGAACTAACCATTCCAATTTTCGCTGTCTCTTATACACATCTCCGAGCCCACGAGACA
+
BBABBFBBBB>AGGGGGGGGGGG4EFGGFHHGHHHHHHHEEGGGHECEFGEFFFGFGHHHHHHHGHHHHGGCGGHHGEGGGFHHHHHHHHHHHGGGHHHFGGGGGHHGFHHHHHGGGGCFFHHFFGGHFGHGHGHFE@FGGFEGGCDGG>
@M02034:409:000000000-BFKT7:1:1111:28863:11044 1:N:0:35
AAAGTCGAGGTGCCTAAAGTGGCAACCCAGACTCAGAATAAGGTTGGTGGTGTAGAGCTTCCTGTAGCCGCATGGCGTTCGTACTTAAATATGGAACTAACCATTCCAATTTTCGCTGTCTCTTATACACATCTCCGAGCCCACGAGACA
+
AAB@BFABDBBBGGGGGGGFGGGHHHHGGGGGFHHGGGFHEGHFGHAEE?EFHHHBGHFHHHHGHHHFHGGGGEFFEEGGCFHHHHHHHHFHHE3BGHHHHFFGHHGHFGHHHHGGGFGHHHHH4HHHFFFHHHFFGC/DGGHGGFCGE?
@M02034:409:000000000-BFKT7:1:1111:22713:11045 1:N:0:35
AAAGTCGAGGTGCCTAAAGTGGCAACCCAGACTCCTGAGCAGGTTGGTGGTGTAGAGCTTCCTGTAGCCGCATGGCGTTCGTACTTAAATATGGAACTAACCATTCCAATTTTCGCTGTCTCTTATACACATCTCCGAGCCCACGAGACA
+
CCCCCFCCCCBCGGGGGGGGGGGHHHHGGHHGHHHHFFGHHHHHFGGGGGGGHHHFHHHHHHHHHHHFHGFEFGHHGECFGGHHHHHGHHHHHF3EGGHHGHFGHFHHHGFHGF<EFGFHHHHBFFFHHHFHHHHGG<<CBGEFGGFDGF
@M02034:409:000000000-BFKT7:1:1111:12152:11047 1:N:0:35
AAAGTCGAGGTGCCTAAAGTGGCAACCCAGACTTGTCAGCAGGTTGGTGGTGTAGAGCTTCCTGTAGCCGCATGGCGTTCGTACTTAAATATGGAACTAACCATTCCAATTTTCGCTGTCTCTTATACACATCTCCGAGCCCACGAGACA
+
CCDDDFCCCDBCGGGGGGGFGGGGHHHGGHHGHHHHHHHHHHHHHHGGGGGFHHHHHHHHHHHHHHHHHGGGGGHHGGGGGGHHHHHHHHHHHHHHGHFGHHHHHHHHHHHHHHEGGGGHHHHHHHHHHHHHHHGHGCGGGGHGGGGGGH
@M02034:409:000000000-BFKT7:1:1111:2539:11047 1:N:0:35
AAAGTCGAGGTGCCTAAAGTGGCAACCCAGACTGCTAATGCGGTTGGTGGTGTAGAGCTTCCTGTAGCCGCATGGCGTTCGTACTTAAATATGGAACTAACCATTCCAATTTTCGCTGTCTCTTATACACATCTCCGAGCCCACGAGACA
+
BBBBBFBBBBBBGGGGGGGGGGEGHHHGGHHGHHHHHHHHHGGGGGFFFGEFFGHHGHHHHHHHGHHHHEEFEGHHGEEGGGHHHHHHHGHHHHGGGHHGHGEHHHHGGHHHHHGGGGGGHHHHGHGHFHHHFHGHGCFCGGHGGGGGG>
@M02034:409:000000000-BFKT7:1:1111:24862:11051 1:N:0:35
AAAGTCGAGGTGCCTAAAGTGGCAACCCAGACTAATACTAAGGTTGGTGGTGTAGAGCTTCCTGTAGCCGCATGGCGTTCGTACTTAAATATGGAACTAACCATTCCAATTTTCGCTGTCTCTTATACACATCTCCGAGCCCACGAGACA
+
BBBBAFBCCCABGGGGGGGGGGGHHHHGGHEDHGHHHHHHHHHHHHGGGGGFGHHHHHHHHHHHHHHHHGGGGGHHGGGGGGGHHHHHHHHHHGHHHHHHHHFHHHFHHHHHHHGGGGGHHHHHHHGHFHFHHHGGG@GFCFHGGGGGGC
@M02034:409:000000000-BFKT7:1:1111:24551:11053 1:N:0:35
AAAGTCGAGGTGCCTAAAGTGGCAACCCAGACTACGAATAAGGTTGGTGGTGTAGAGCTTCCTGTAGCCGCATGGCGTTCGTACTTAAATATGGAACTAACCATTCCAATTTTCGCTGTCTCTTATACACATCTCCGAGCCCACGAGACA
+
BBBCCFCCCCBCGGGGGGGGGGGHHHHGGHHGHHHGGHHGHGHFGHGGGGFFFHHBGGHHHHHHHHHGHGGFGGHHGEGGGGGHHHHHHHHHHEFFGHHGHHHHHHGHHHHHHHGGGGGHHHHHFHFHHHHHHHHHG@CFGGHGGGGGGF
@M02034:409:000000000-BFKT7:1:1111:6030:11053 1:N:0:35
AAAGTCGAGGTGCCTAAAGTGGCAACCCAGACTCCTCCGCATGTTGGTGGTGTAGAGCTTCCTGTAGCCGCATGGCGTTCGTACTTAAATATGGAACTAACCATTCCAATTTTCGCTGTCTCTTATACACATCTCCGAGCCCACGAGAC
+
AAABAB3ADDAAGGGGGGGGCFGHHHHGGGGGHHHHHHGGEGDGHH2BFDEFEHGHHHGHHFHGGGF5FFGGFGHHGGGGGG2GGHHFHHEHG33BEG?FFFBG3DGB?EBGHF/?EEE3FEHHFGBGFGHHEHGFB//<</?FG?C/?
@M02034:409:000000000-BFKT7:1:1111:5292:11055 1:N:0:35
AAAGTCGAGGTGCCTAAAGTGGCAACCCAGACTCAGCAGACTGTTGGTGGTGTAGAGCTTCCTGTAGCCGCATGGCGTTCGTACTTAAATATGGAACTAACCATTCCAATTTTCGCTGTCTCTTATACACATCTCCGAGCCCACGAGACA
+
BBBBBFBAAD>AFGGGBGGGGGGHFHHGFHHGGHHHHHHHHHHHHHHGGGAFFGHHHHGHFHHFGHHHHGGGGGHHGEGGDFHHHHHHHHFFHGHHGFFFHHHHHHHHHHHFHHGGGFEBBGHHGHHHHFHEGHHHGCC?DFHGGGGGGG
@M02034:409:000000000-BFKT7:1:1111:2619:11056 1:N:0:35
AAAGTCGAGGTGCCTAAAGTGGCAACCCAGACTGGGTGTGGGGTTGGTGGTGTAGAGCTTCCTGTAGCCGCATGGCGTTCGTACTTAAATATGGAACTAACCATTCCAATTTTCGCTTCTCTTATACACATCTCCGAGCCCACGAGACAG
+
BCCCBFBCCCABGGGGGGGGGGGGHHHGGHHGHHHHCEEAA2AEEGGEFGGFHHHFFGHHGHHHHGHHGEEEFGHGGGGGFGGFGHGGHHFHHGBFFHFFGHEGHHHHHGHHHHDFG/<B?BF333@@=2G2D2FC<B><FG/<<CGGBH
@M02034:409:000000000-BFKT7:1:1111:24830:11057 1:N:0:35
AAAGTCGAGGTGCCTAAAGTGGCAACCCAGACTAAGAATTATGTTGGTGGTGTAGAGCTTCCTGTAGCCGCATGGCGTTCGTACTTAAATATGGAACTAACCATTCCAATTTTCGCTGTCCTTATACACATCTCCGAGCCCACGAGACAG
+
BBCCAFABBCCCGGGGGGGGGGGGHHHGGHGGHG3FB5FG5DFGHHHGGGGFHHHHHHHHHHHHHHHHGGGGGGHHGGGGGGFHHHHHFHHHHGFHGHHHHHHHHHHHGHHHHHGGGGGGFHH?GEG4GBGFGBF<<B?GGGACCDGDCG
@M02034:409:000000000-BFKT7:1:1111:15979:11060 1:N:0:35
AAAGTCGAGGTGCCTAAAGTGGCAACCCAGACTGAGAGGAGTGTTGGTGGTGTAGAGCTTCCTGTAGCCGCATGGCGTTCGTACTTAAATATGGAACTAACCATTCCAATTTTCGCTGTCTCTTATACACATCTCCGAGCCCACGAGAC
+
CCBCCFCCCCAAGGGGGGGGGGGHHHHGGHHGHHHHGHGHGHHHHHHGGGEFGHHGHGHHHHHHHHHHHGGGGGHHGGGGGGHHHHHHHHHHHHHHGHHHHHHGHHHGHHHHHHGGGGGHHHHHHH?FGFHHHHHGGCGGGGHGGGGDG
@M02034:409:000000000-BFKT7:1:1111:6008:11061 1:N:0:35
AAAGTCGAGGTGCCTAAAGTGGCAACCCAGACTCCTCCGCATGTTGGTGGTGTAGAGCTTCCTGTAGCCGCATGGCGTTCGTACTTAAATATGGAACTAACCATTCCAATTTTCGCTGTCTCTTATACACATCTCCGAGCCCACGAGAC
+
AABBAFCCCCABGGGGGGGGGGGHHHHGGHGGHFHG2A2A2EFHHHGGGGEFFHHHHHHHGHHHHHHGHGGGGGHHGGGGGGHHHHHHFHHHHHHHGHHHHHHHHHHHGHGHHHGGGGGFHHHHGHHHHHHHHHBFECGGGGHGGGGGG
@M02034:409:000000000-BFKT7:1:1111:5232:11061 1:N:0:35
AAAGTCGAGGTGCCTAAAGTGGCAACCCAGACTCGGGATCAGGTTGGTGGTGTAGAGCTTCCTGTAGCCGCATGGCGTTCGTACTTAAATATGGAACTAACCATTCCAATTTTCGCTGTCTCTTATACACATCTCCGAGCCCACGAGACA
+
BAAAAFBABD>AGGGFGBFFFGAFFHHGGFEGFHGGGCFGGHHHGHCEFEBFHHHHHGHHHHHGFGHHHGGGGGHHGEEGGGHHHHGGHHGHHGFFGHEFGHHHHHGFHHHFFHGGGGGEHHHHHHHHHHFGBGFHGCGGGGGGG?DDDG
@M02034:409:000000000-BFKT7:1:1111:8358:11066 1:N:0:35
AAAGTCGAGGTGCCTAAAGTGGCAACCCAGACTGGGTTGGAGGTTGGTGGTGTAGAGCTTCCTGTAGCCGCATGGCGTTCGTACTTAAATATGGAACTAACCATTCCAATTTTCGCTGTCTCTTATACACATCTCCGAGCCCACGAGACA
+
?AAABFBBDBAAGGGGGGGGGGGFFGAEFHHGHHHFGGEFGHEGHHGEFE1BFBEDGDFHHEHGBGGGHGE?EGHFFEFGGAGFCBGBHGEGHFFGFHHGFHHHGHGF?GFHH4EDGG?GFHHGBFHFHB?CGGH2EC@C@CGG?@CDD<
@M02034:409:000000000-BFKT7:1:1111:16275:11071 1:N:0:35
AAAGTCGAGGTGCCTAACGTGGCAACCCAGACTGGTAAGAAGGTTGGTGGTGTAGAGCTTCCTGTAGCCGCATGGCGTTCGTACTTAAATATGGAACTAACCATTCCAATTTTCGCTGTCTCTTATACACATCTCCGAGCCCACGAGACA
+
BB@ABFABD?ABGGGGG4EGGGGFHHHGGHHGHGGHHHBDGFHHF22B11EFGHHHHFFHHHHFGHBFGGEEGGFAEBEGGEEHHHH3BGGBFD3BBGEFEFFFBFGGGGFHFG<EGEEFFGFFFD3BBG2FFFDG?/B/DFAF<@/<C?
@M02034:409:000000000-BFKT7:1:1111:8631:11072 1:N:0:35
AAAGTCGAGGTGCCTAAAGTGGCAACCCAGACTGACGTA
+
AAA1>D?AD?AAGGGGGBG311AFGAHEGCHG1F1BE0A
@M02034:409:000000000-BFKT7:1:1111:13178:11074 1:N:0:35
AAAGTCGAGGTGCCTAAAGTGGCAACCCAGACTGATAAGAATGTTGGTGGTGTAGAGCTTCCTGTAGCCGCATGGCGTTCGTACTTAAATATGGAACTAACCATTCCAATTTTCGCTGTCTCTTATACACATCTCCGAGCCCACGAGACA
+
BCCCAFBCCCABGGGGGGGGGGGHHHHGGHHGHHHHHHHHHHHHHHHGGGFFGHHHHGHHHHHHHHHHHGGGGGHHGFGGGGHHHHHHHHHHHHHHGHHGHHGHHHGHHHHHHGGGGGGHHHHHHHHHHHHHHHGHGDDGGFHGGGGGGB
@M02034:409:000000000-BFKT7:1:1111:9208:11079 1:N:0:35
AAAGTCGAGGTGCCTAAAGTGGCAACCCAGACTGGTAGGGATGTTGGTGGTGTAGAGCTTCCTGTAGCCGCATGGCGTTCGTACTTAAATATGGAACTAACCATTCCAATTTTCGCTGTCTCTTATACACATCTCCGAGCCCACGAGACA
+
CCCCCFCCCCABGGGGGGGGGGGHGHHGGHHGHHHHHHGGHHGHHHHFGGGFGHHHHHHHHHHHHHHHHGGGGGHHGEGGGGHHHHHHHHHHHHHGGHGGHHHHHHGHHHHHHHGGGGGHHHHHHHHHHHFHHHHGGCGFGGHGGGGGGF
@M02034:409:000000000-BFKT7:1:1111:3365:11080 1:N:0:35
AAAGTCGAGGTGCCTAAAGTGGCAACCCAGACTCCTTCGCCTGTTGGTGGTGTAGAGCTTCCTGTAGCCGCATGGCGTTCGTACTTAAATATGGAACTAACCATTCCAATTTTCGCTTCTCTTATACACATCTCCGAGCCCACGAGACAG
+
AA@ABFBABBAAFGGGGGGFGG2FCCGEFGGGHHHHHGEFGGDGHGHFF?ABBDGGHBGGFFGDBGHGGEEEEGHGEEEFEBFGHHGFHHFHHHFHHFFHHHDGBGEDGHHFHHEEEHEHGHHGHHFHGFBGFHFCBDCCFE/@<CGDCF
@M02034:409:000000000-BFKT7:1:1111:27169:11086 1:N:0:35
AAAGTCGAGGTGCCTAAAGTGGCAACCCAGACTAATGATAAGGTTGGTGGTGTAGAGCTTCCTGTAGCCGCATGGCGTTCGTACTTAAATATGGAACTAACCATTCCAATTTTCGCTGTCTCTTATACACATCTCCGAGCCCACGAGACA
+
BCCCBFACCBBCGGGGGGGFGGGHHHHGGHHGHHHHHHGHGHHHHHGGGGGGHHHHHHHHGHHHHHHHHGGGGGHHGGGGGGHHHHHHFHHHHHFHGHHHHHHHHHGHHGHHHHGGGGGHHHHHFHEHDGHHHHGHGCGGGGGGGCFGDG
@M02034:409:000000000-BFKT7:1:1111:3796:11100 1:N:0:35
AAAGTCGAGGTGCCTAAAGTGGCAACCCAGACTAGGCAGAGTGTTGGTGGTGTAGAGCTTCCTGTAGCCGCATGGCGTTCGTACTTAAATATGGAACTAACCATTCCAATTTTCGCTGTCTCTTATACACATCTCCGAGCCCACGAGACA
+
BBBBBFBBBBABGGGGFFGGGGGHHHHGGHHGGHEHHHGGHHHHHHGECEGFHHHHHHHHGHHHHHHHHGGGGGEHGGGGGGHHHHHHFHHHGHGHHHGFHHHGGHHHGHHHHHGEEEAGHHHHHFHHFHHHHHHGDCGGGGHGCGGGGG
@M02034:409:000000000-BFKT7:1:1111:3781:11115 1:N:0:35
AAAGTCGAGGTGCCTAAAGTGGCAACCCAGACTAGGCAGAGTGTTGGTGGTGTAGAGCTTCCTGTAGCCGCATGGCGTTCGTACTTAAATATGGAACTAACCATTCCAATTTTCGCTGTCTCTTATACACATCTCCGAGCCCACGAGAC
+
BBBBBFABBBABGGGGGGGB5GFHHHHGGHHGGHHHGHFCGGFHFHEGG?EFAGHHGHBGFHHHHHHHHGGGGEHHG1EFEEGHHHHEHHGHHHHHGHHHHGFHHHHGHFHHHHGGGFEFHHHHHHHHEGEHCGFDGFC@GGHGGGG/E
@M02034:409:000000000-BFKT7:1:1111:7525:11117 1:N:0:35
AAAGTCGAGGTGCCTAAAGTGGCAACCCAGACTAAGAATCAGGTTGGTGGTGTAGAGCTTCCTGTAGCCGCATGGCGTTCGTACTTAAATATGGAACTAACCATTCCAATTTTCGCTGTCTCTTATACACATCTCCGAGCCCACGAGACA
+
BBBBBFBBBBBBGGGGGGGGGGGHHHHGGHHGHHGHHHHHHHHHHHGEEEEFFGHFHHHHFHHHHHHGHGGGGGHGGEGGGFHHHHHHHHHHHHBFHHHHHCDHHHHGHHHFHGFEGDFHHHHHHHHHDHHHHHHHGCGCGFGFG?DGGG
@M02034:409:000000000-BFKT7:1:1111:9601:11118 1:N:0:35
AAAGTCGAGGTGCCTAAAGTGGCAACCCAGACTAATAAGAATGTTGGTGGTGTAGAGCTTCCTGTAGCCGCATGGCGTTCGTACTTAAATATGGAACTAACCATTCCAATTTTCGCTGTCTCTTATACACATCTCCGAGCCCACGAGACA
+
BBCCCFCCCCBCGGGGGGGGGGGHHHHGGHHGHHHHHHHGHGGGHHHEFGEFGHHHHHHHHHHHHHHHHGGGGGHHGFGGGGHHHHHHGHHHHHHHHHHHHHHHHHHHHHHHHHGGGGGHHHHHHHHHHHHHHHHHGFGGGGHGGGGGGB
@M02034:409:000000000-BFKT7:1:1111:6477:11119 1:N:0:35
AAAGTCGAGGTGCCTAAAGTGGCAACCCAGACTTCTCCGTTTGTTGGTGGTGTAGAGCTTCCTGTAGCCGCATGGCGTTCGTACTTAAATATGGAACTAACCATTCCAATTTTCGCTGTCTCTTATACACATCTCCGAGCCCACGAGACA
+
ABBBBFABBBABGGGGGGGGGGGHHHHGGHHGHHHHHHGGFGGHHHHGFGGFHHHHHHHHHHHHFGHHHGGGGGHHGGGGGGHHHHHHHHHHHHGHFHFGHHEHGHHGHHHHHHGGGGGHHHHHFHHHHGHHHHHHGCGCGGHGGGGGF?
@M02034:409:000000000-BFKT7:1:1111:11231:11122 1:N:0:35
AAAGTCGAGGTGCCTAAAGTGGCAACCCAGACTTCGCGGGAGGTTGGTGGTGTAGAGCTTCCTGTAGCCGCATGGCGTTCGTACTTAAATATGGAACTAACCATTCCAATTTTCGCTGTCTCTTATACACATCTCCGAGCCCACGAGAC
+
CCCCCFBCCCCCGGGGGGGGGGGHHHHGGHHGHHHGGGGGEGGGHHGFGGFFGHHHHHHHHHHHHHHHHGGGGGHHGGGGGGHHHHHHHHHHHHGHHHHHHHHHHHGHHHHHHHGGGGGHHHHHGHHHHHHHHHGHG@DGGGHGGGGGG
@M02034:409:000000000-BFKT7:1:1111:3968:11124 1:N:0:35
AAAGTCGAGGTGCCTAAAGTGGCAACCCAGACTGAGGGGGGGGTTGGTGGTGTAGAGCTTCCTGTAGCCGCATGGCGTTCGTACTTAAATATGGAACTAACCATTCCAATTTTCGCTGTCTCTTATACACATCTCCGAGCCCACGAGAC
+
BBBBBFBBBBABGGGGGGGFGGGHHHGFFGDFHHFGGGGGGGFFFFFFFFAAAFFFFFFFFBFFFFFFFFABDFFFFFFEFFFFFFFFFFFFFEBFFFFFFFFFFFFFEFFFFFFFFFFFFFFFFFFBFFFFFFFFF=D;AFFFFFFFD
@M02034:409:000000000-BFKT7:1:1111:9615:11130 1:N:0:35
AAAGTCGAGGTGCCTAAAGTGGCAACCCAGACTAATAAGAATGTTGGTGGTGTAGAGCTTCCTGTAGCCGCATGGCGTTCGTACTTAAATATGGAACTAACCATTCCAATTTTCGCTGTCTCTTATACACATCTCCGAGCCCACGAGAC
+
AA?BAFABD@>AFGGGGGGGGGGHHGFGGHEFHGHHHGHHHHHHHHHGEAEBFGHGHHHGHHHHGHHHHGFGGGHHGFGGGGFHHHHGHHHHHHHGHHDGGHHFGHGHBGHHHHFGGGGHHGHE4FGHFHFGFGHFGBDCCE/CDDGGD
@M02034:409:000000000-BFKT7:1:1111:3340:11130 1:N:0:35
AAAGTCGAGGTGCCTAAAGTGGCAACCCAGACTACTCCTCAGGTTGGTGGTGTAGAGCTTCCTGTAGCCGCATGTCGTTCGTACTTAAATATGGAACTAACCATTCCAGTTTTCGCTGTATC
+
>>3>>B>AD2A4BB5EGFGAFFGFCA42FAEACDG53BEFFEF5FGE2AA1BB3F5B5BB5FDGGF553BA0BA55?BE1?EFCGBBB3@@FG333BB3BB13F3B444BEEDBE?E??34B
@M02034:409:000000000-BFKT7:1:1111:20916:11138 1:N:0:35
AAAGTCGAGGTGCCTAAAGTGGCAACCCAGACTGTGCCTCCTGTTGGTGGTGTAGAGCTTCCTGTAGCCGCATGGCGTTCGTACTTAAATATGGAACTAACCATTCCAATTTTCGCTGTCTCTTATACACATCTCCGAGCCCACGAGACA
+
CCCCCFBCCCBCGGGGGGGGGGGHHHHGGHHGHHFHHHHGHEHHHHHGGGGGHHHHHHHHHHHHHHHHHGGGGGHHGGGGGGHHHHHHHHHHHHFHHHHHHHHGHHGHHHHHHHGGGGGGGHHHFHFHHGHHHHHHG>DCGGHGGFGDG?
@M02034:409:000000000-BFKT7:1:1111:11797:11141 1:N:0:35
AAAGTCGAGGTGCCTAAAGTGGCAACCCAGACTAATAATAATGTTGGTGGTGTAGAGCTTCCTGTAGCCGCATGGCGTTCGTACTTAAATATGGAACTAACCATTCCAATTTTCGCTGTCTCTTATACACATCTCCGAGCCCACGAGACA
+
BBBBBFBBBBABGGGGGGGFGFEGFHHGGGHGHHGHHHHHCFHGGFHEFFEFAEGFGHFHGGBFAFGGFGGEFEFFGEEGGGHHHHGHHHHHHHGFFHHFFFEHGFHFHHHHHHGGGGGGHHHHHHGHHHFHHFHHG?GGDGHEDCFGGF
@M02034:409:000000000-BFKT7:1:1111:5051:11143 1:N:0:35
AAAGTCGAGGTGCCTAAAGTGGCAACCCAGACTAATTCTACTGTTGGTGGTGTAGAGCTTCCTGTAGCCGCATGG
+
ABBBADAADDA4BGFGFGGGGGGHHHHGGAGGGC3F5FG55DGFB32E22E213D5A533BAAB5B5AA1A0B??
@M02034:409:000000000-BFKT7:1:1111:14636:11143 1:N:0:35
AAAGTCGAGGTGCCTAAAGTGGCAACCCAGACTCATAATCCTGTTGGTGGTGTAGAGCTTCCTGTAGCCGCATGGCGTTCGTACTTAAATATGGAACTAACCATTCCAATTTTCGCTGTCTCTTATACACATCTCCGAGCCCAC
+
CCCCCFABCCBBGGGGGGGGGGGHHHHGGHHGHHBFFDGGGFDFGHCBAEFEEDG5ABEFDGGHEDEBAEF0EEE1>BEEAEB?FGHFFGHDFB33B3FGB13BB4F4?FBGE4>?ED<BDEF?4B4?DB2?FFH2E/>B/<FF
@M02034:409:000000000-BFKT7:1:1111:8920:11145 1:N:0:35
AAAGTCGAGGTGCCTAAAGTGGCAACCCAGACTAATACTAATGTTGGTGGTGTAGAGCTTCCTGTAGCCGCATGGCGTTCGTACTTAAATATGGAACTAACCATTCCAATTTTCGCTGTCTCTTATACACATCTCCGAGCCCACGAGAC
+
BBBBAFBBB@AAGGFGGFGFDGCFHHHGGHEGHFGGHH5G5FFFGHHEGGGFADGHEGHHDFHHGGHFHGGCGGGFEFGGGGGHHHHHHHHHHH3DFGFEGFGFHHGHHHHHHFGGGGEGGHFGFHHHFH?GHHBFC@CCCGHGDCGFG
@M02034:409:000000000-BFKT7:1:1111:3354:11145 1:N:0:35
AAAGTCGAGGTGCCTAAAGTGGCAACCCAGACTACTCCTCAGGTTGGTGGTGTAGAGCTTCCTGTAGCCGCATGGCGTTCGTACTTAAATATGGAACTAACCATTCCAATTTTCGCTGTCTCTTATACACATCTCCGAGCCCACGAGACA
+
BBBBBFBBBB2AAGGGGGGGGGFFFGFGFGHGHHCGHHHHHHHHHHGEFFBBFBFBGHGHHGHFGHFGHGEEEGHHEB>FE?FHHHGFHHFHHFEGHFHFGFFHFHHGHHHHHHGGGGEF?FGFFFHGHHHFHGHHGFGGGEFFGGGG/?
@M02034:409:000000000-BFKT7:1:1111:4996:11152 1:N:0:35
AAAGTCGAGGTGCCTAAAGTGGCAACCCAGACTAATAAGCATGTTGGTGGTGTAGAGCTTCCTGTAGCCGCATGGCGTTCGTACTTAAATATGGAACTAACCATTCCAATTTTCGCTGTCTCTTATACACATCTCCGAGCCCACGAGAC
+
CCCCCFBBCCBBGGGGGGGGGGGHHHHGFHHGHHHHHHHHHHHHHFEGGGFFGHHHHGHHHHHHHHHGHGGGGGHHGGGGGGHHHHHHHHHHHHHHHHHHGHHHHHHHGHHHGHGDDEGHHHHGHHHFGHHHHHHF?BCCGGHGGCGCF
@M02034:409:000000000-BFKT7:1:1111:19852:11152 1:N:0:35
AAAGTCGAGGTGCCTAAAGTGGCAACCCAGACTAATAAGAATGTTGGTGGTGTAGAGCTTCCTGTAGCCGCATGGCGTTCGTACTTAAATATGGAACTAACCATTCCAATTTTCGCTGTCTCTTATACACATCTCCGAGCCCACGAGACA
+
BBCCCFCCCCBBGGGGGGGGGGGHHHHGGHHGHHHHHHHHHHHHHHHGGGEFFGHHGHHHHHHHHHHHHGGGGGHHGGGGGGHHHHHHHHHHHHHGHHHFHHGHHHGGHHHHHHGGGGEHHHHHHHHHGHGHGHG2CBFCGGHGGGGDGG
@M02034:409:000000000-BFKT7:1:1111:12976:11154 1:N:0:35
AAAGTCGAGGTGCCTAAAGTGGCAACCCAGACTCAGAATCATGTTGGTGGTGTAGAGCTTCCTGTAGCCGCATGGCGTTCGTACTTAAATATGGAACTAACCATTCCAATTTTCGCTGTCTCTTATACACATCTCCGAGCCCACGAGACA
+
BBBCCFBCCCABGGGGGGGGGGGHHHHGGHHGHHHHHHHHHGGGHHHGGGEFGHHHHHHHHHHHHHHHHGGGGGHHGGGGGGHHHHHHHHHHHHHHHHHHHHHHHHGHHGHHHHGGGGGHGHHHHHGHHHHHHHHHGBGGGGHGGGGGGG
@M02034:409:000000000-BFKT7:1:1111:17778:11159 1:N:0:35
AAAGTCGAGGTGCCTAAAGTGGCAACCCAGACTAATAGTCCTGTTGGTGGTGTAGAGCTTCCTGTAGCCGCATGGCGTTCGTACTTAAATATGGAACTAACCATTCCAATTTTCGCTGTCTCTTATACACATCTCCGAGCCCACGAGACA
+
CBCCCFCCCCCCGGGGGGGGGGGHHHHGGHHGHHHHHGHHHHHHHHHGGGGFHGHHHHHHHHHHGHHHHGGFGGHHGGGGGGHHHHHHGHHHHHEFFHGHHHGGHHFHFGGHHGEFGGGGHHHHHHHHFHDHCGHFF@CCDGHGGDGGGF
@M02034:409:000000000-BFKT7:1:1111:14483:11164 1:N:0:35
AAAGTCGAGGTGCCTAAAGTGGCAACCCAGACTGGGGGTGGTGTTGGTGGTGTAGAGCTTCCTGTAGCCGCATGGCGTTCGTACTTAAATATGGAACTAACCATTCCAATTTTCGCTGTCTCTTATACACATCTCCGAGCCCACGAGACA
+
CCCCBFCCCCABGGGGGGGGGGGHHHHGGHHGHHHHGGEGGGGHGHHGGGGFHHHHHHHHGHHHHHHHHGGGGGHHGGGGGGHHHHHHHHHHHHHHGHHHHHHHHHGHHHHHHHGGGGGHHHHHEHHHFHHHHHHHGCGGGGHGGGGGGE
@M02034:409:000000000-BFKT7:1:1111:9271:11168 1:N:0:35
AAAGTCGAGGTGCCTAAAGTGGCAACCCAGACTCAGAATCAGGTTGGTGGTGTAGAGCTTCCTGTAGCCGCATGGCGTTCGTACTTAAATATGGAACTAACCATTCCAATTTTCGCTGTCTCTTATACACATCTCCG
+
CCCCCFBCBCCCGGGGGGGGGGGHHHHGGHFFHH3FFFGHF3GHGHFA22FAAAFDFD3B5FFFHDGBEAE>EFF10?EFFECGGHH33FHFE33BFEFHF03B3?GE4BFHF4/<E?<F4GGFB?4?DC22CGD2?
@M02034:409:000000000-BFKT7:1:1111:6150:11169 1:N:0:35
AAAGTCGAGGTGCCTAAAGTGGCAACCCAGACTGGTACTCAGGTTGGTGGTGTAGAGCTTCCTGTAGCCGCATGGCGTTCGTACTTAAATATGGAACTAACCATTCCAATTTTCGCTGTCTCTATACACATCTCCGAGCCCACGAGACAG
+
BABCCFBCCDABGGGGGGGGGGGHHHHGGHHGHHHHHHHHHHHHHHGGGGEFHHHHHHHHHHHHHHHHHGGGGGHHGGGGGGHGHHHGDHHHHGGHHHHHHHHHHHGHHHHHHHFGGEGGHHHHHHGFGGHGHHHGGGGGGHGGGGGGGF
@M02034:409:000000000-BFKT7:1:1111:17404:11172 1:N:0:35
AAAGTCGAGGTGCCTAAAGTGGCAACCCAGACTAATCCGCCTGTTGGTGGTGTAGAGCTTCCTGTAGCCGCATGGCGTTCGTACTTAAATATGGAACTAACCATTCCAATTTTCGCTGTCTCTTATACACATCTCCGAGCCCACGAGACA
+
BCCCBFAABBBAGGGGGGGGGGGHHHHGGHHGHHHHHHGGGGHHHHHEFDGFFGHHHHGFFGHHHGHEFGGEGGFA@EEGGGHHHHHHEGHHHHBDFHHHGA3BFFGHGGHHHHGGGGGHHHHHHFGHGFEHHHHFG@FGGGHE?FG/C?
@M02034:409:000000000-BFKT7:1:1111:8061:11177 1:N:0:35
AAAGTCGAGGTGCCTAAAGTGGCAACCCAGACTGGGTCGGGGGTTGGTGGTGTAGAGCTTCCTGTAGCCGCATGGCGTTCGTACTTAAATATGGAACTAACCATTCAATTTTCGCTGTCTCTTATACACATCTCCGAGCCCACGAGACAG
+
CBCCCFCCCCCCGGGGGGGGGGGHHHHGGHHGHHHHHHGGGGGGGGGGGGFFHHHHHHHHHHHHHHHHHGGGGGHHGGGGGGGHHHHHHHGHHGHHHHHHHHGHHHHHHHHHHGGGGDHHHHHGHHGHHGHHHHGGGGGGGHGGCGGGGH
@M02034:409:000000000-BFKT7:1:1111:2921:11180 1:N:0:35
AAAGTCGAGGTGCCTAAAGTGGCAACCCAGACTAAGCCGAATGTTGGTGGTGTAGAGCTTCCTGTAGCCGCATGGCGGTCGTACTTAAATATGGAACTAACCATTCCAATTTTCGCTGTCTCTTATACACATCTCCGAGCCCACGAGACA
+
ABBBBFBBBBBBGGGGGGGGGFFFHHGGGFHGHHHHHHGGGFHHHHGEFEEFFGHHGHFHHHHHGHHHHEEEGGHHG/>EEGHHHHHHGHGHHHGHGHHGHHHHGHHF?EGHHHGGGGFFHHHHHHEHGGHHHHFGGCC/@CGGGGGGFF
@M02034:409:000000000-BFKT7:1:1111:9173:11180 1:N:0:35
AAAGTCGAGGTGCCTAAAGTGGCAACCCAGACTAATAATAATGTTGGTGGTGTAGAGCTTCCTGTAGCCGCATGGCGTTCGTACTTAAATATGGAACTAACCATTCCAATTTTCGCTGTCTCTTATACACATCTCCGAGCCCACGAGACA
+
BCCCCFBCCCBCGGGGGGGGGGGHHHHGGHHGHHHHHHHHGGHHHHHGGGGGHHHHHHHHHHHHHHHHHGGGGGHHGGGGGGHHHHHHHHHHHHFFHHHHHGFGHHHHHHHHHHFGGGGHHGHHGHHHFHHHGFFHGGGGGGHGGGGGDF
@M02034:409:000000000-BFKT7:1:1111:8589:11180 1:N:0:35
AAAGTCGAGGTGCCTAAAGTGGCAACCCAGACTGCGAGTCATGTTGGTGGTGTAGAGCTTCCTGTAGCCGCATGGCGTTCGTACTTAAATATGGAACTAACCATTCCAATTTTCGCTGTCTCTTATACACATCTCCGAGCCCACGAGACA
+
AABBCFCCCCABGGGGGGGGGGGHHHHGGHHGHHGGGGGHHHHHHHHGGGFFGHHHHHHHHHHHHHHHHGGGGGHHEEFGGGHHHHHHGHHHHHFHHHHHHHHHHHGHHHHHHHGGGGGHGHHHHHHHHHHHGHHFG/BCGFHGGFGGGG
@M02034:409:000000000-BFKT7:1:1111:26599:11181 1:N:0:35
AAAGTCGAGGTGCCTAAAGTGGCAACCCAGACTCATCAGACGGTTGGTGGTGTAGAGCTTCCTGTAGCCGCATGGCGTTCGTACTTAAATATGGAACTAACCATTCCAATTTTCGCTGTCTCTTATACACATCTCCGAGCCCACGAGACA
+
BBBBBFBBBDABGGGGGGGGGGGHHHHGGGHGCHGHHFHHHGGGGCGGGGGGBFGBFHHHFHHHGFGFGGGEEEFFFGGGGGHHHHHHBGHHHEBGHHHHFHHGHHFGFHHHHFGGGGGFHHHHHHHHHHGGHHHFDCGGGEHGDCGGGG
@M02034:409:000000000-BFKT7:1:1111:20763:11189 1:N:0:35
AAAGTCGAGGTGCCTAAAGTGGCAACCCAGACTAAGAATAATGTTGGTGGTGTAGAGCTTCCTGTAGCCGCATGGCGTTCGTACTTAAATATGGAACTAACCATTCCAATTTTCGCTGTCTCTTATACACATCTCCGAGCCCACGAGACA
+
CCCCCFCCCCBCGGGGGGGGGGGHHHHGGGHGHHHHHHHHHHHHHHHGGGEFGHHHHHHHHHHHHHHHHGGGGGHHGFGGGGHHHHHHHHHHHHHGGHGHHHHHHHHHHHHHHHGGGGGHHHHHHHHHHHGHHHHHGCGGGGHGGGGGGF
@M02034:409:000000000-BFKT7:1:1111:25743:11189 1:N:0:35
AAAGTCGAGGTGCCTAAAGTGGCAACCCAGACTCAGCATAAGGTTGGTGGTGTAGAGCTTCCTGTAGCCGCATGGCGTTCGTACTTAAATATGGAACTAACCATTCCAATTTTCGCTGTCTCTTATACACATCTCCGAGCCCACGAGACA
+
CCCCCFCCCCBBGGGGGGGGGGGHHHHGGHHGHHHHHHHHHHHHHHGGGGFFGHHHHHHHHHHHHHHHHGGGGGHHGFGGGGHHHHHHHHHHHHFFHHHHHHHHHHGGHHHHHHGGGGGHHHHHHHHHHFHHHHHHGBDGGGHGGGGGGG
@M02034:409:000000000-BFKT7:1:1111:28107:11189 1:N:0:35
AAAGTCGAGGTGCCTAAAGTGGCAACCCAGACTCTTTCTCAGGTTGGTC
+
BBBBAFABBBBBGGGGGFGGGGGFHHHGGH2BG33DA5D55B3G3E225
@M02034:409:000000000-BFKT7:1:1111:20222:11191 1:N:0:35
AAAGTCGAGGTGCCTAAAGTGGCAACCCAGACTAGTCGGGGGGTTGGTGGTGTAGAGCTTCCTGTAGCCGCATGGCGTTCGTACTTAAATATGGAACTAACCATTCCAATTTTCGCTGTCTCTTATACACATCTCCGAGCCCACGAGACA
+
CCCCCFCCCCBBGGGGGGGGGGGHHHHGGHHGHHHHHGGGGGGGGGGDGGCFGHHHHHHHHHHHHHHHHGGGGGHHGGGGGGHHHHHHHHGHHHHHHHHHHGGGGGGGGGGGGGFGGGGGGGGGGGGGGGFGGGGGFBFFFFFFFFFFFB
@M02034:409:000000000-BFKT7:1:1111:3108:11194 1:N:0:35
AAAGTCGAGGTGCCTAAAGTGGCAACCCAGACTTCGCCGCTTGTTGGTGGTGTAGAGCTTCCTGTAGCCGCATGGCGTTCGTACTTAAATATGGAA
+
AABAAFAAA2AAFGGFFGGGEGGHHGAEGHGDHHHGGFF?FEGFGC1EAEEFABGGGGEGBEHGFGG5B?>>EEFGFEECEGHGGFGE3B?FGFFE
@M02034:409:000000000-BFKT7:1:1111:3009:11194 1:N:0:35
AAAGTCGAGGTGCCTAAAGTGGCAACCCAGACTAAGCCGGATGTTGGTGGTGTAGAGCTTCCTGTAGCCGCATGGCGTTCGTACTTAAATATGGAACTAACCATTCCAATTTTCGCTGTCTCTTATACACATCTCCGAGCCCACGAGACA
+
AABCBFCCCCABGGGGGGGGGGGHHHHGGHHGHHHHHHGGGGGHHHHGGGEFFGHHHHHHGHHHHHHHHGGGGGHHGEGGGGHHHHHHHHHHHFGEFHHHHHHHHHFHHHHHHHGGGGFGHHHHHHGHHHHHHHHGGFGGGGHGGCDDG<
@M02034:409:000000000-BFKT7:1:1111:5446:11195 1:N:0:35
AAAGTCGAGGTGCCTAAAGTGGCAACCCAGACTAATAATAAGGTTGGTGGTGTAGAGCTTCCTGTAGCCGCATGGCGTTCGTACTTAAATATGGAACTAACCATTCCAATTTTCGCTGTCTCTTATACACATCTCCGAGCCCACGAGACA
+
BBCCCFCCCCBCGGGGGGGGGGGHHHHGGH2AGHDDDFFGDGHFGHGGFGGFAAGEGGFG5FFFBBD5BEEEEEC1EEEGEEEHGFHFBFGFGG3@F@GGF13FGFGDEGEHF4>EFG/BFHHEBFDDHFHCGFGBD@DCC/FF/<CDD?
@M02034:409:000000000-BFKT7:1:1111:4021:11198 1:N:0:35
AAAGTCGAGGTGCCTAAAGTGGCAACCCAGACTAAGCATAATGTTGGTGGTGTAGAGCTTCCTGTAGCCGCATGGCGTTCGTACTTAAATATGGAACTAACCATTCCAATTTTCGCTGTCTCTTATACACATCTCCGAGCCCACGAGAC
+
BBBBCFACCCBCGGGGGGGFGGDHHHGGGHHGHGHHHFFGDGGHHHHGGGEFHHHFGHHHHGHHHHHHHGEGGGGGGGGGGGHHHHGHFGGHHHHHGHFFHHFHHHHHHHHHHFGGGGGFGHHHFHFHBGHHHHFHG/@BGGHGGG?DF
@M02034:409:000000000-BFKT7:1:1111:14907:11207 1:N:0:35
AAAGTCGAGGTGCCTAAAGTGGCAACCCAGACTTCTCCGCTGGTTGGTGGTGTAGAGCTTCCTGTAGCCGCATGGCGTTCGTACTTAAATATGGAACTAACCATTCCAATTTTCGCTGTCTCTTATACACATCTCCGAGCCCACGAGAC
+
ABAAAFCCCCAAGGGGGGGGGGGHHHHGGHHGHHHHHHGGGGGHHGGGGGFFGHHHHHHHHHHHHHHHHGGGGGHHGEGGGGGHHHGHHHHHHHGFHHHHHHFHHHGHGGHHHHGGGGGHHGHHHHHHGHHGGHHHGCGGGGHGGGGGG
@M02034:409:000000000-BFKT7:1:1111:19446:11218 1:N:0:35
AAAGTCGAGGTGCCTAAAGTGGCAACCCAGACTATGAATCATGTTGGTGGTGTAGAGCTTCCTGTAGCCGCATGGCGTTCGTACTTAAATATGGAACTAACCATTCCAATTTTCGCTGTCTCTATACACATCTCCGAGCCCACGAGACAG
+
BBBBBFBA?DAAFGGBGGGGFGGHHHGGGHHGHHHGHHHHFHHGHHHGGGEFFHHHHHGHHHHGHHFHHGGGGGHHGGGGGGGHHHHGFHHHHHGHGHGHHHHHHHHFGHHHHEEGGGGGHGHHHHFGFHHHHHHG?FGCGHGGD?DGHH
@M02034:409:000000000-BFKT7:1:1111:27473:11220 1:N:0:35
AAAGTCGAGGTGCCTAAAATGGCAACCCAGACTTCTGGGAAGGTTGGTGGTGTAGAGCTTCCTGTAGCCGCATGGCGTTCGTACTTAAATATGGAACTAACCATTCCAATTTTCGCTGTCTCTTATACACATCTCCGAGCCCACGAGAC
+
CCCCCFBCCCABGGGGGGFGGGHHHHHGGHHGHHFHDGHHHEFGGHGGFGEFFGHHHHHHHHHHHHHHHGGGGGHHGGGGGFHHHHHHHHHHHHHHHGHHHHGHHHHHHHHHHHGGGGGHHHHHHHHHGHGHHHHHG/CFGGHGGGGGG
@M02034:409:000000000-BFKT7:1:1111:5657:11221 1:N:0:35
AAAGTCGAGGTGCCTAAAGTGGCAACCCAGACTAGTAATCATGTTGGTGGTGTAGAGCTTCCTGTAGCCGCATGGCGTTCGTACTTAAATATGGAACTAACCATTCCAATTTTCGCTGTCTCTTATACACATCTCCGAGCCCACGAGACA
+
BBBBBFB?DDABGGGGGGGGFGGHHGFGGGEFHGFHHHGHHGGFHHEEFGEFGFHFEEFHGGHHHHHFFDEEEGHHEGGGGGHHHHHHFGGGHHFFHGHHFHHHHFHFFGGHHHGGGGGHHFGGFGGGECGGHGH2B@FGCFGGC/@/C<
@M02034:409:000000000-BFKT7:1:1111:13344:11225 1:N:0:35
AAAGTCGAGGTGCCTAAAGTGGCAACCCAGACTTCGCCTCCGGTTGGTGGTGTAGAGCTTCCTGTAGCCGCATGGCGTTCGTACTTAAATATGGAACTAACCATTCCAATTTTCGCTGTCTCTTATACACATCTCCGAGCCCACGAGACA
+
BBBBADABBBAAGGCGGFBGGGDHHHHGFHGGGHFGGGGGHGGGGGG1FF1FADGFFFHHHFBGDFFFFFCE?GGCEGCFGEFEGGHHHHEFHFFE3GHFFFFFFHHHFGHFHGEEGG/?FFGHGHHHFHFGBDF1A/<@AFHG/<A.<<
@M02034:409:000000000-BFKT7:1:1111:15794:11227 1:N:0:35
AAAGTCGAGGTGCCTAAAGTGGCAACCCAGACTAAGGCGGGGGTTGGTGGTGTAGAGCTTCCTGTAGCCGCATGGCGTTCGTACTTAAATATGGAACTAACCATTCCAATTTTCGCTGTCTCTTATACACATCTCCGAGCCCACGAGACA
+
CCDCCFCDDDABGGGGGGGGGGGHHHHGGHHGHHHHHHGGGGGEEFGGGGEFGHHGHHHHHHHHHHGHHGGFGGHGGDFGGDHHHHGHHHGHHHHHHHHHHHHHHGHHHHHHHHGGGGGGHGHHHHGHGGGHFFBHD@GCGGHGGDGGGF
@M02034:409:000000000-BFKT7:1:1111:3697:11233 1:N:0:35
AAAGTCGAGGTGCCTAAAGTGGCAACCCAGACTAAGAAGGAGGTTGGTGGTGTAGAGCTTCCTGTAGCCGCATGGCGTTCGTACTTAAATATGGAACTAACCATTCCAATTTTCGCTGTCTCTTATACACATCTCCGAGCCCACGAGACA
+
AAAABFBBDBAAFGFGGGGGGGGHGHFGGHDGHFFGADEGHHEEHFGEFGEFGFHFHHHHGFHGGHHHHGGGEFHHFEGGGFFHGHHFHHGHHHHFFHHFHHHHHHHGHGHHHGGGGGEGGFGHBGFGHGFFGGHDF/BDDGHGGGGDG?
@M02034:409:000000000-BFKT7:1:1111:26253:11235 1:N:0:35
AAAGTCGAGGTGCCTAAAGTGGCAACCCAGACTCCGACTAATGTTGGTGGTGTAGAGCTTCCTGTAGCCGCATGGCGTTCGTACTTAAATATGGAACTAACCATTCCAATTTTCGCTGTCTCTTATACACATCTCCGAGCCCACGAGAC
+
BBBBBFBBBDABGGGFGGGGGGGHHHHGGHHGHHHFGGGGHHHHHHHFGGGFFHHEHHHHHHHHHHHHHGGGGGHHGGGGGGHHHHHGHHHHHHFHHHHHHHHHHHHHHHHHHGGGGGGHHHHGHHHHGHGHHHHHG/DFGGHGGCGGG
@M02034:409:000000000-BFKT7:1:1111:22923:11239 1:N:0:35
GCTCTTAAAGAGGAGAAAGGTCATGCCTATGAAT
+
AA?AAF3DDFFFAA1FGGGGAFFGGFFHHF1FBF
@M02034:409:000000000-BFKT7:1:1111:13467:11241 1:N:0:35
AAAAGTCGAGGTGCCTAAAGTGGCAACCCAGACTACGAAGCCTGTTGGTGGTGTAGAGCTTCCTGTAGCCGCATGGCGTTCGTACTTAAATATGGAACTAACCATTCCAATTTTCGCTGTCTCTTATACACATCTCCGAGCCCACGAGAC
+
AAA@AFF1AD1AAGGGGGGG3G1CGHHHGGECFHHFEEFE?GBGGGEGAA/AAG1GFGHEBGFGGFGGDEEC?EEFCEEEAEGHEEF2FEFDEEF1GHGFH1B11FGGBF>FEFGG/?EEHFFGFGBGGBGDGFDGHGGG?>CAFGCCC<
@M02034:409:000000000-BFKT7:1:1111:8004:11243 1:N:0:35
AAAGTCGAGGTGCCTAAAGTGGCAACCCAGACTCAGCAGCCGGTTGGTGGTGTAGAGCTTCCTGTAGCCGCATGGCGTTCGTACTTAAATATGGAACTAACCATTCCAATTTTCGCTGTCTCTTATACACATCTCCGAGCCCACGAGACA
+
CCCCCFCCCCABGGGGGGGGGGGHHHHGGHHGHHHHHHHHHGGGGGGGGGGFGHGGFHHHGHHHHHHHHGGGGGHHGFGGGGHHHHHHHGHHHGHHGHEHHHHHHHHHGHGHHHGGGGDHHHHHHHHHHHHHHHHDDBDGGGHGGCGGG>
@M02034:409:000000000-BFKT7:1:1111:13043:11243 1:N:0:35
AAAGTCAGGTGCCTAAAGTGGCAACCCAGACTAAGAATCAGGTTGGTGGTGTAGAGCTTCCTGTAGCCGCATGGCGTTCGTACTTAAATATGGAACTAACCATTCCAATTTTCGCTGTCTCTTATACACATCTCCGAGCCCACGAGACAG
+
CBCCCFFFFFFFGGGGGGGGGGHHHHGGHHGHHHHHHHHHHHHGHGEFFEFHFHHHHHHHHHHGHHHHGGGGGHGEEFGGGHHHHHHHHHHHHHHGHHHHHGHHHHHHHHHHHGGGGEGHHHHHHHGHHGHHHHHGCGGGGHGGGGGGHG
@M02034:409:000000000-BFKT7:1:1111:23377:11244 1:N:0:35
AAAGTCGAGGTGCCTAAAGTGGCAACCCAGACTCAGAA
+
BABCCFBCCCABGGGGGGGGGGGHHHHGGHHGH33B35
@M02034:409:000000000-BFKT7:1:1111:13344:11247 1:N:0:35
AAAGTCGAGGTGCCTAAAGTGGCAACCCAGACTTCGCCTCCGGTTGGTGGTGTAGAGCTTCCTGTAGCCGCATGGCGTTCGTACTTAAATATGGAACTAACCATTCCAATTTTCTCTGTCTCTTATACACATCTCCGAGCCCACGAGACA
+
BBBBBFBBBBAAGGGGGGGGGGGHGHHGGHHGHHHGGGGGHGGGEGA11EEFHFHA5GGHHGHHHGHEGGGEFGHGCFEFGGHHHFHG3GGDG3BBBG3GFFFHHHFF4FGHFB4BG4FGFHHHHHHHGBGFGHHFGCFG@FGGG/@EDB
@M02034:409:000000000-BFKT7:1:1111:5370:11258 1:N:0:35
AAAGTCGAGGTGCCTAAAGTGGCAACCCAGACTAATACTCAGGTTGGTGGTGTAGAGCTTCCTGTAGCCGCATGGTGTTCGTACTTAAATATGGAACTAACCATTCCAATTTTCGCTGTCTCTTATACACATCTCCGAGCCCACGAGACA
+
CCCCCFCCCCCCGGGGGGGGGGGHHHHGGHHGHFAFFGG3AACB3FE2A2B1A3F5BAAA5BAFB5F53BE0EA?5B1?FE>21E@GF3FH4@@33BFGH313B@4F4?DGFH4>/?><FF4BG4?FE4EG3FD?BFC?@C//F@FGC/=
@M02034:409:000000000-BFKT7:1:1111:27474:11260 1:N:0:35
AAAGTCGAGGTGCCTAAAGTGGCAACCCAGACTAGTAAGAATGTTGGTGGTGTAGAGCTTCCTGTAGCCGCATGGCGTTCGTACTTAAATATGGAACTAACCATTCCAATTTTCGCTGTCTCTTATACACATCTCCGAGCCCACGAGACA
+
CCCCCFCCCCABGGGGGGGGGGGHHHHGGHHGHHHHHHGHFGHHHHFEAAEFAEGBFGGHHHHHHGHFHGGCGGFAEEEGFEFHHHHHHGGGFG33FGHHFF3FDFFFGHHHHFGGGFEFF4FFFGFHHHHFGHFHF/CGFGHGGGGGGF
@M02034:409:000000000-BFKT7:1:1111:27899:11263 1:N:0:35
AAAGTCGAGGTGCCTAAAGTGGCAACCCAGACTGGTCCTGGTGTTGGTGGTGTAGAGCTTCCTGTAGCCGCATGGCGTTCGTACTTAAATATGGAACTAACCATTCCAATTTTCGCTGTCTCTTATACACATCTCCGAGCCCACGAGACA
+
AAAAAFBCCDAAGGGGGGGGGGGHHHHGGHHGHHHHHHHHHHHHGHHEFFEEHHHHHHHHHHHHHHHGHGGGGGHHGGGGGGHHHHHHHHHHHFFHHHHHGHGHFHHHHHHHHHGGGGGHHHHHFHHHFFFHHHHHGGGGGEFGGDCGGF
@M02034:409:000000000-BFKT7:1:1111:19986:11263 1:N:0:35
AAAGTCGAGGTGCCTAAAGTGGCAACCCAGACTAATCCTACGGTTGGTGGTGTAGAGCTTCCTGTAGCCGCATGGCGTTCGTACTTAAATATGGAACTAACCATTCCAATTTTCGCTGTCTCTTATACACATCTCCGAGCCCACGAGACA
+
CCCCCFCCCCABGGGGGGGGGGGHHHHGGHHGHHHHHHHHHGGHGGGEFGEFFGHHHHHHHHHFGHHHHGGGGGHHGEGGGGHHHHHHHHHHHHHFFHGHHHHHHHGHHHHHHHGGGGGHHHHHGHHHGFFHHHGFGCGGGEFGGGGGGB
@M02034:409:000000000-BFKT7:1:1111:13172:11264 1:N:0:35
AAAGTCGAGGTGCCTAAAGTGGCAACCCAGACTAATAAGAATGTTGGTGGTGTAGAGCTTCCTGTAGCCGCATGGCGTTCGTACTTAAATATGGAACTAACCATTGCAATTTTCGCTGTCTCTTATACACATCTCCGAGCCCACGAGACA
+
AABCAFBCCCABGGGGGGGGGGGHHHHGGHHGHHHHHGHHHGHHHHHGGGEFGHHHHHHHHHHHHHHHGGGGGGHHGGGGGGHHHHHHHHHHHHHHGHHHHHFHH4GFHHHHHHGGGGGGHHHHGHHHHFHHHHHHGGGGGGGGGGGGGF
@M02034:409:000000000-BFKT7:1:1111:21068:11269 1:N:0:35
AAAGTCGAGGTGCCTAAAGTGGCAACCCAGACTAATAATCATGTTGGTGGTGTAGAGCTTCCTGTAGCCGCATGGCGTTCGTACTTAAATATGGAACTAACCATTCCAATTTTCGCTGTCTCTTATACACATCTCCGAGCCCACGAGAC
+
CCCCCFCABCBCGGGGGGGGGGGHHHHGGHHGHHHHHHHHHHHHHHHGGGEFGHHHHHHHHHHGHHHHHGGGGGHHGGGGGGHHHHHHHHHHHHGGHHHFHHHHHHGHFGHHHHFFGGFFHHHHFHGGHHHHHHHHGCFGGGHGGGGFG
@M02034:409:000000000-BFKT7:1:1111:25115:11269 1:N:0:35
AAAGTCGAGGTGCCTAAAGTGGCAACCCAGACTTTGAATAAGGTTGGTGGTGTAGAGCTTCCTGTAGCCGCATGGCGTTCGTACTTAAATATGGAACTAACCATTCCAATTTTCGCTGTCTCTTATACACATCTCCGAGCCCACGAGACA
+
CBCCCFCCCCCCGGGGGGGGGGGHHHHGGHHGHHHHHHHHHHHHHHGGGGGFHHHHHHHHHHHHHHHHHGGGGGHHGGGGGGHHHHHHGHHHHHFHGHGHHHGHHHGHFGHHHFGGGGGHHGHHHHHFHHHHGHHHGCGGGGHGGC?EE=
@M02034:409:000000000-BFKT7:1:1111:17628:11277 1:N:0:35
AAAGTCGAGGTGCCTAAAGTGGCAACCCAGACTACTGCGCCTGTTGGTGGTGTAGAGCTTCCTGTAGCCGCATGGCGTTCGTACTTAAATATGGAACTAACCATTCCAATTTTCGCTGTCTCTTATACACATCTCCGAGCCCACGAGACA
+
CCCCCFCCCCCCGGGGGGGGGGGHHHHGGHHGHHHHHHGGGGHHHHGGGGGGHGHFGHHHHHHHHGHHHGGGGGHHGFGGGGHHHHHHHHHHHHFHGHHHGHGHHHHHHHHHHHEGGGGHHGHHHHHHFHHHGHGHG?FGGFCFGCCDG?
@M02034:409:000000000-BFKT7:1:1111:18585:11277 1:N:0:35
AAAGTCGAGGTGCCTAAAGTGGCAACCCAGACTCAGCATCAGGTTGGTGGTGTAGAGCTTCCTGTAGCCGCATGGCGTTCGTACTTAAATATGGAACTAACCATTCCAATTTTCGCTGTCTCTTATACACATCTCCGAGCCCACGAGACA
+
AAAB>DAACBACGGGGGGFFGGGHHHHGFHHGHHHGGHHHHHHGHHGGFGEFFFHHFHHHHHHHHHHHHGGGGGGHGGGGGGHHHHHHHHHHHHHGHHHHHFFGHHFGHHHHHGGGGGGHGHHHFHHHGFFHGHHGGCGGGGHGCDGGGG
@M02034:409:000000000-BFKT7:1:1111:21248:11278 1:N:0:35
AAAGTCGAGGTGCCTAAAGTGGCAACCCAGACTCATAATAAGGTTGGTGGTGTAGAGCTTCCTGTAGCCGCATGGCGTTCGTACTTAAATATGGAACTAACCATTCCAATTTTCGCTGTCTCTTATACACATCTCCGAGCCCACGAGACA
+
ABBCCFCCCBBCGGGGGGGGGGGHHHHGGHFGHHHHHHGGHHHHHHGGFGEFGHHHHGHHHHHHHHHHHGGEGGHHGGGGGGHHHHHHHHHHHHBFGHHHHHHHHHGHHHHHHHGFGGGHHHHHHHHHHGHHHHHHG@GGGGHGGGGGGH
@M02034:409:000000000-BFKT7:1:1111:16593:11278 1:N:0:35
AAAGTCGAGGTGCCTAAAGTGGCAACCCAGACTAAGAATAATGTTGGTGGTGTAGAGCTTCCTGTAGCCGCATGGCGTTCGTACTTAAATATGGAACTAACCATTCCAATTTTCGCTGTCTCTTATACACATCTCCGAGCCCACGAGACA
+
CCDDDFCCDDBCGGGGGGGGGGGHHHHGGHHGHGFHFGHFHGHHHHHGGGEFGHHHHHHHHHHHHHHHHGGGGGHHGGGGGGHHHHHHHHHHHHGHGHHHHHHHHHGHHHHHHHEGGGGHHHHHFGHHHHHHGHHHGGGGGGHGGGGGG?
@M02034:409:000000000-BFKT7:1:1111:25467:11280 1:N:0:35
AAAGTCGAGGTGCCTAAAGTGGCAACCCAGACTGCTTCGCGGGTTGGTGGTGTAGAGCTTCCTGTAGCCGCATGGCGTTCGTACTTAAATATGGAACTAACCATTCCAATTTTCGCTGTCTCTTATACACATCTCCGAGCCCACGAGAC
+
BBBBBFBBBBBAGGGG4GGGGGGHHHHGGFHGHCHHHHGGG?GGGEEAFDGCF3D55FFGBFGHHFFGFAE/EEB?>EFG?EEGHHHG3FHFHD3DFEDF3B3BF3G33FGGG3>EDA/FGHHBFFFFF22GCGFBE/CD-F.FCC-AD
@M02034:409:000000000-BFKT7:1:1111:21034:11284 1:N:0:35
AAAGTCGAGGTGCCTAAAGTGGCAACCCAGACTAGTCAGCAGGTTGGTGGTGTAGAGCTTCCTGTAGCCGCATGGCGTTCGTACTTAAATATGGAACTAACCATTCCAATTTTCGCTGTCTCTTATACACATCTCCGAGCCCACGAGACA
+
BCCCAFBBCCBAGGGGGGGGGGGHHHHGGHHGHHHHHHHHHHHHHHGEGGEFFGHHHHHHHHHHHHHGHGCEFGHHGGGGGGHHHHHHHHHHHHHHHHHGHGHHHHHHHHHHHEEEGGGHHHGGEHFGFHHHGHHHG/D?DGHGGGGGGB
@M02034:409:000000000-BFKT7:1:1111:20051:11287 1:N:0:35
AAAGTCGAGGTGCCTAAAGTGGCAACCCAGACTTCGTCTCAGGTTGGTGGTGTAGAGCTTCCTGTAGCCGCATGGCGTTCGTACTTAAATATGGAACTAACCATTCCAATTTTCGCTGTCTCTTATACACATCTCCGAGCCCACGAGACA
+
BCBCCFBCCCABGGGGGGGGFGGHHHHGGHHGHHGGFEHHHHHHHHGEFFAFFGHHHHHHHHHFFHHHHGGGEGHHGEGGGGHHHHGGHHGHHHFHHHHGHHHHFHHHHHHHHGEFEFFFFFHHHHHGGHFHHHFHGGGGGGHGGGGGGG
@M02034:409:000000000-BFKT7:1:1111:25023:11288 1:N:0:35
AAAGTCGAGGTGCCTAAAGTGGCAACCCAGACTATTGGTGATGTTGGTGGTGTAGAGCTTCCTGTAGCCGCATGGCGTTCGTACTTAAATATGGAACTAACCATTCCAATTTTCGCTGTCTCTTATACACATCTCCGAGCCCACGAGAC
+
CCCCCFCCCCCCGGGGGGGGGGGHHHHGGHHFHHHHHHHGHHHGGHHGGGEFGHHBGHHHHFHHHHHGHGGGFGHHGGGGGGHHHH4FFGFHHGFHHHFFHHHHHHFHFGHHHHGGGGGFHHHHGHFHHGFHFGHHG<@CFEFGCCF?G
@M02034:409:000000000-BFKT7:1:1111:4791:11289 1:N:0:35
AAAGTCGAGGTGCCTAAAGTGGCAACCCAGACTAAGACTAATGTTGGTGGTGTAGAGCTTCCTGTAGCCGCATGGCGTTCGTACTTAAATATGGAACTAACCATTCCAATTTTCGCTGTCTCTTATACACATCTCCGAGCCCACGAGACA
+
BBCCCFABBCBCGGGGGGGGGGGHHHHGGHHGHHHHGHHHGHHHHHHGGGGFFGHHHHHHHHHHHHHHHGGGGGHHGGGGGGHHHHHHHHHHHHFEHHHHHHHHHHHHHHHHHHGGGGGHHHHHHHHHHHHHHHGFGDGCFGHGGGGGGF
@M02034:409:000000000-BFKT7:1:1111:16014:11290 1:N:0:35
AAAGTCGAGGTGCCTAAAGTGGCAACCCAGACTCAGACTACTGTTGGTGGTGTAGAGCTTCCTGTAGCCGCATGGCGTTCGTACTTAAATATGGAACTAACCATTCCAATTTTCGCTGTCTCTTATACACATCTCCGAGCCCACGAGACA
+
3AABBFBBDDAAGGGGGGGGGGGGHHHGGHHGHHHHFHHGHHHHHFEFGGEFGFDFGHHHHHHHHHHHHGGFGGHGGEEFGGHHHHHHHHHGHFGHFHGFHHHHGHHHHHHHHHEEGDGFFFHHFHFFGHGFFHHFGC?CGEEGGFGDDF
@M02034:409:000000000-BFKT7:1:1111:23276:11297 1:N:0:35
AAAGTCGAGGTGCCTAAAGTGGCAACCCAGACTGGGGAGGGGGTTGGTGGTGTAGAGCTTCCTGTAGCCGCATGGCGTTCGTACTTAAATATGGAACTAACCATTCCAATTTTCGCTGTCTCTTATACACATCTCCGAGCCCACGAGACA
+
BCCCBFCCCCBCGGGGGGGGGGGHHHHGGHGGHHHHGGGGGGGFFGGGGGEFHGHHHHGHHHHHHHGHHGGEEGHHGGGGGGHHHHHHHHHHHGGHHHGHHHHFHFHHFGGHHHGGGGGEHHHHBGGHEGHEHHHHGDGGGGHGGGGGGG
@M02034:409:000000000-BFKT7:1:1111:9144:11299 1:N:0:35
AAAGTCGAGGTGCCTAAAGTGGCAACCCAGACTTTGCCTAATGTTGGTGGTGTAGAGCTTCCTGTAGCCGCATGGCGTTCGTACTTAAATATGGAACTAACCATTCCAATTTTCGCTGTCTCTTATACACATCTCCGAGCCCACGAGAC
+
CCCDDFBBCDBCGGGGGGGGGGGHHHHGGHGGHFHFHHHB3FGEGHHGGFGGGHGDGFHHDHHHHFHFHGGAFGHGGEFGEGHHHHHHEHHHH3@@FGHHFHFHHGHFDGHHHFEEGFEFDFHH?FHHHCGFHFHED/<BCFHGCCFDE
@M02034:409:000000000-BFKT7:1:1111:4436:11300 1:N:0:35
AAAGTCGAGGTGCCTAACTTGGCAACCCAGACTCCGGCGCCTGTTGGTGGTGTAGAGCTTCCTGTAGCCGCATGCCGTTCGTACTTAAATATGGAACTAACCATTCCAATTTTCGCTGTCTCTTATAC
+
AABBADAAD>A>EFGGFF55AGHGFEHGG2FFHGHE2EEECDEB5F1B1EEBA3DD55B@5BBBBDGB3EE/BE3B@>EG?E1FAGHB3BFBG333BCF33?DB3BB4?4?GFDCD/?DHHFFGFGHH
@M02034:409:000000000-BFKT7:1:1111:14692:11306 1:N:0:35
AAAGTCGAGGTGCCTAAAGTGGCAACCCAGACTAATAAGCAGGTTGGTGGTGTAGAGCTTCCTGTAGCCGCATGGCGTTCGTACTTAAATATGGAACTAACCATTCCAATTTTCGCTGTCTCTTATACACATCTCCGAGCCCACGAGACA
+
CCCCCFCCCCBCGGGGGGGGGGGHHHHGGHHGHHHHHHHHHHHHHHGGGGGFFHHHHHHHHHHHHHHHHGGEGGHHGGGGGGHHHHHHHHHHHGFGHHHHHHGHHHHHHHHHHHGGGGGHHHHHGHHHHHHHHHHHGG?CGGHGGGGGGB
@M02034:409:000000000-BFKT7:1:1111:11104:11307 1:N:0:35
AAAGTCGAGGTGCCTAAAGTGGCAACCCAGACTGAGGGTGCGGTTGGTGGTGTAGAGCTTCCTGTAGCCGCATGGCGTTCGTACTTAAATATGGAACTAACCATTCCAATTTTCGCTGTCTCTTATACACATCTCCGAGCCCACGAGACA
+
ABBAAFABBD>AGGGGG4FGGGGHHCHGGHHGHHFHGGEFGGCEFEGGGGEFFGHFHHHHHHHHHHHHHGGGGGHHGGGGGFFHHHEFFGHFHG3GFEGFHHGHHHFGGGGHHHGGGGGGGFHHGGDB2CHHHHFHGCCG@FEFCCGDGF
@M02034:409:000000000-BFKT7:1:1111:17808:11318 1:N:0:35
AAAGTCGAGGTGCCTAAAGTGGCAACCCAGACTACGAAGGCTGTTGGTGGTGTAGAGCTTCCTGTAGCCGCATGGCGTTCGTACTTAAATATGGAACTAACCATTCCAATTTTCGCTGTCTCTTATACACATCTCCGAGCCCACGAGACA
+
BBBBBFBBBBBBGGGGGGGGGGGGHHHGFHHGHHHGGHGGHGHGHHHGGGGFHGHHHHHHFHHHHHHGGGGFFGHGGEFGGGHHHHGFHHHHHHGHGHHHGHFHHHFHHGHHHHGDGGGHHFHHFHFHFCDHHHGGG/CDGGHGG?FDDB
@M02034:409:000000000-BFKT7:1:1111:9139:11319 1:N:0:35
AAAGTCGAGGTGCCTAAAGTGGCAACCCAGACTTTGCCTAATGTTGGTGGTGTAGAGCTTCCTGTAGCCGCATGGCGTTCGTACTTAAATATGGAACTAACCATTCCAATTTTCGCTGTCTCTTATACACATCTCCGAGCCCACGAGACA
+
CCCCCFBBBCABGGGGGGGGGGGHHHHGGHHGHHHHFFH53F5DGHC2A2BAABG555BB5BBBFBGBDAEAEEF1>?>FE1?FFHHDFGHEFB33BBEGCC3BFHHFFFFHHE>EFE?GBHGFFF4BFE2BGGG2C/DDC?CFCB@DF?
@M02034:409:000000000-BFKT7:1:1111:21351:11320 1:N:0:35
AAAGTCGAGGTGCCTAAAGTGGCAACCCAGACTAAGGCTGAGGTTGGTGGTGTAGAGCTTCCTGTAGCCGCATGGCGTTCGTACTTAAATATGGAACTAACCATTCCAATTTTCGCTGTCTCTTATACACATCTCCGAGCCCACGAGACA
+
BBBBBFBADBABGGGGGGGGGGGFHHHEFFHFHHHFFHHFHHGHHHGEGG1FGFHBGFHHHGHHHHGHHGCEEGHHGEEFGEBFGHGFHHHFFFGEFHFFFGHGHHHHHHHGHHEGGGGGHHGHGHGHGGHHHHHHGFGGCGHGGGCGGG
@M02034:409:000000000-BFKT7:1:1111:24570:11321 1:N:0:35
AAAGTCGAGGTGCCTAAAGTGGCAACCCAGACTCCGTCTGATGTTGGTGGTGTAGAGCTTCCTGTAGCCGCATGGCGTTCGTACTTAAATATGGAACTAACCATTCCAATTTTCGCTGTCTCTTATACACATCTCCGAGCCCACGAGACA
+
BBBABFBBBBAAGGGGGGGGGGGHHHGGGGHGHHHGHHHGHHHHHHHGGGEFHHHHHHHHHHHHHHHHHGGGGGHHGGGGGFHHHHHHHHGHHHHGGHHHHHHHHHHHHGHHHHGGGGGHHHHHHHFHGHGHHHG2E/BFGGGGGGGGGC
@M02034:409:000000000-BFKT7:1:1111:22415:11322 1:N:0:35
AAAGTCGAGGTGCCTAAAGTGGCAACCCAGACTGATAAGGGGGTTGGTGGTGTAGAGCTTCCTGTAGCCGCATGGCGTTCGTACTTAAATATGGAACTAACCATTCCAATTTTCGCTGTCTCTTATACACATCTCCGAGCCCACGAGACA
+
AABBBFBBBBAAFGGGGGGGGGGHHHHGGHHGHHHHHHHHHGGGGGGGGGEFGHHHHHHHHHHHHHHHHGGGGGHHGGGGGGHHHHHHHHHGHGGGGHHGHHHGHHHGHHGHHHGGGGGHHGHHHHHHGHGHHHHHG?CGGGHGGGGGGF
@M02034:409:000000000-BFKT7:1:1111:10112:11326 1:N:0:35
AAAGTCGAGGTGCCTAAAGTGGCAACCCAGACTGGGAATACTGTTGGTGGTGTTGAGCTTCCTGTAGCCGCATGGCGTTCGTACTTAAATATGGAACTAACCATTCCAATTTTCGCT
+
CCCCCFCCCCCCGGGGGGGGGGGHHHHGGHHGHH22GCEFFGEHHHE2AAEEA1B5A35F5FGFA5D5EEE0E?11>?>FA?21FGHF3BGEF333BBFG303B?4F44FFGF4<EF
@M02034:409:000000000-BFKT7:1:1111:24886:11326 1:N:0:35
AAAGTCGAGGTGCCTAAAGTGGCAACCCAGACTGAGAAGAATGTTGGTGGTGTAGAGCTTCCTGTAGCCGCATGGCGTTCGTACTTAAATATGGAACTAACCATTCCAATTTTCGCTGTCTCTTATACACATCTCCG
+
A>AAAF1AD@AAGGGGGGG3F10F1GHE0ACFFGCCB1AA0BFGFDGAEAEFHBGFADFGHEFFGHHHHGEEEGFAEFFFEEGHGGFGHHEHHH1@FF11GFGHHF2FGGHHHHGGG?EBGFBHFFFGFFFGCFG1?
@M02034:409:000000000-BFKT7:1:1111:3347:11328 1:N:0:35
AAAGTCGAGGTGCCTTAAAGTGGCAACCCAGACTGCTGCGTCGGTTGGTGGTGTAGAGCTTCCTGTAGCCGCATGGCGTTCGTACTTAAATATGGAACTAACCATTCCAATTTTCGCTGTCTCTTATACACATCTCCGAGCCCACGAGAC
+
AAAAAFAADD>AGGGGFGEFED1AAFGGAFGEEHFHEGFEEGGG/EEEEFEGF/1D2DAGHHFHHGHHGF?>EEEGEE?EFGEHGHHGF1FGHFFBE1FGFHHGHFHHHFFBGF2BCFGGDFFG>1FFFBCFG1FDGCCC@/FCACC-A>
@M02034:409:000000000-BFKT7:1:1111:24050:11333 1:N:0:35
AAAATCGAGGTGCCTAAAGTGGCAACCCAGACTGAGCAGCCTGTTGGTGGTGTAGAGCTTCCTGTAGCCGCATGGCGTTCGTACTTAAATATGGAACTAACCATTCCAATTTTCGCTGTCTCTTATACACATCTCCGAGCCCACGAGACA
+
>AABAFAFBBAAGGGGGGGGGGGHHHHGGHHGHHFHHFHHEHHHHGHEGGEBGDDGGGHHHFHGGHHHHGGEEGHHGEGEGEGHHHHFGHGHHBEDGHFHHHHHHHFFFGHHHHGGGGFHHHHHFGFHHGHHHHHFG@DGFGHGG@FGGF
@M02034:409:000000000-BFKT7:1:1111:26152:11334 1:N:0:35
AAAGTCGAGGTGCCTAAAGTGGCAACCCAGACTAATACTAAGGTTGGTGGTGTAGAGCTTCCTGTAGCCGCATGGCGTTCGTACTTAAATATGGAACTAACCATTCCAATTTTCGCTGTCTCTTATACACATCTCCGAGCCCACGAGACA
+
CCCCCFBCCCBCGGGGGGGFGGGHHHHGGHHGGFFGGGHHFGHHHHGGGGEGHHHHHHHHHHHHHHHHGGGGGGHHGGGGGGHHHHHHHHHHHHFHGHHHGHFGHHHHHHHHHHGGGGGHHHHHHHHHHHHHHHGFG??FGGHGGGGGGE
@M02034:409:000000000-BFKT7:1:1111:24873:11337 1:N:0:35
AAAGTCGAGGTGCCTAAAGTGGCAACCCAGACTGAGAAGAATGTTGGTGGTGTAGAGCTTCCTGTAGCCGCATGGCGTTCGTACTTAAATATGGAACTAACCATTCCAATTTTCGCTGTCTCTTATACACATCTCCGAGCCCACGAGACA
+
BBBBBFAADDABGGGGGGGGGDAFGHHGGHFFH3FGHHHBCBFDGHEFEAE1FGHHHHGHHHHHF5FGHGGGGGHHGEGGGGEHHFHHEHFGH3BGF3FFHHHHHHGHEFHFHHGGD/EDBFFHHHGFHF2BCFFGGC?D?//?B@F/<<
@M02034:409:000000000-BFKT7:1:1111:24111:11338 1:N:0:35
AAAGTCGAGGTGCCTAAAGTGGCAACCCAGACTCAGAATGCGGTTGGTGGTGTAGAGCTTCCTGTAGCCGCATGGCGTTCGTACTTAAATATGGAACTAACCATTCCAATTTTCGCTGTCTCTTATACACATCTCCGAGCCCACGAGACA
+
AAAABFBBDB>AGGGGGGGGGGFGGHHGFDGGHHHHGHHGHGGGGGGFGGABFFHFHHHHHHHHHHHHHGGEFGHHGGGGGGFHHHHHHHHGHHFHHHHHHHHHHHHGHHHHHFGEG?EGHFFGGHHHHHHHHHHED//CDAHGGCDCGF
@M02034:409:000000000-BFKT7:1:1111:6029:11342 1:N:0:35
AAAGTCGAGGTGCCTAAAGTGGCAACCCAGACTCCTAAGCGTGTTGGTGGTGTAGAGCTTCCTGTAGCCGCATGGCGTTCGTACTTAAATATGGAACTAACCATTCCAATTTTCGCTGTCTCTTATACACATCTCCGAGCCCACGAGAC
+
CCCCCFBBBDABGGGGGGGFGGGHHHHGGHHGHGFHFBGHGGGGHHEGGFGFFGGAFFGHDHHHHGHFHGGEFGHFEFGGGEEFHHHB3FGHHG3BGHHHHGGGHFFFEGHHHFGGGGGHFHGHGH3HGGFHGHFHGFCCGFHFGGGDG
@M02034:409:000000000-BFKT7:1:1111:28267:11342 1:N:0:35
AAAGTCGAGGTGCCTAAAGTGGCAACCCAGACTCAGACTAATGTTGGTGGTGTAGAGCTTCCTGTAGCCGCATGGCTTTCTTACTTAAATATGGAACTAACCATTCCAATTTTCGCTGTCTCTTATACACATCTCCGAGCCCACGAGAC
+
BBBBBD3>AD2AFGGF4GFGGGGHHHHGGHHGHHFFHHHFEFBDFGFE22ECA3D5FHGCBBE5BAGEHFEEEB112B?F5D5DFGHH34F4BB33BGHH3?3B@BF4BFEHGF@GGFEHGHHHEF4?D?3FB4F3?/<<C/GCC?CGG
@M02034:409:000000000-BFKT7:1:1111:11463:11343 1:N:0:35
AAAGTCGAGGTGCCTAAAGTGGCAACCCAGACTGGGTGTGGTGTTGGTGGTGTAGAGCTTCCTGTAGCCGCATGGCGTTCGTACTTAAATATGGAACTAACCATTCCAATTTTCGCTGTCTCTTATACACATCTC
+
AAAAABA1>>AA1FF1BFG3BDAFFA0EFAGGHBCE0BEEGFGEGHG/AE/FGDG2FGGHGFHHB2DEDFGGGGG0EGEFEEGHGH2B1FDBGHFEFFBFFFBGDB2>GHGHHHEC/E?12>BFFGFDFCFGHHB
@M02034:409:000000000-BFKT7:1:1111:6513:11343 1:N:0:35
AAAGTCGAGGTGCCTAAAGTGGCAACCCAGACTGGGGTTGGGGTTGGTGGTGTAGAGCTTCCTGTAGCCGCATGGCGTTCGTACTTAAATATGGAACTAACCATTCCAATTTTCGCTGTCTCTTATACACATCTCCGAGCCCACGAGACA
+
BBBBBFBBBBBBGGGGGGGFGGGHHHHGGHHGHHHHGEEGGGGGGGGGGGFFGHHGHHHHHGHHHHHHHGGGGGHHGFGGGGHHHGHHHHHHHHHHGHHGHHHHHHGHFHHHHHGGGGDFHHHHHHHHHHHHGHHHGGGGGGHGGGGGGF
@M02034:409:000000000-BFKT7:1:1111:11446:11348 1:N:0:35
AAAGTCGAGGTGCCTAAAGTGGCAACCCAGACTGGGTGTGGTGTTGGTGGTGTAGAGCTTCCTGTAGCCGCATGGCGTTCGTACTTAAATATGGAACTAACCATTCCAATTTTCGCTGTCTCTTATACACATCTCCGAGCCCACGAGACA
+
CCCCCFCBCCCCGGGGGGGGGGGHHHHGGHHGHHHHHGGGGHGHGHHGGGFFHHHHHHHHHHHHHHHHHGGGGGHHGGGGGGHHHHHHHHHHHHGHHHHHHHHHHHHHHHHHHHGGGGGHHHHHHHHHHHHHHHHHG@GGGGHGGGGGGE
@M02034:409:000000000-BFKT7:1:1111:28389:11349 1:N:0:35
AAAGTCGAGGTGCCTAAAGTGGCAACCCAGACTAGTGTTCTGGTTGGTGGTGTAGAGCTTCCTGTAGCCGCATGGCGTTCGTACTTAAATATGGAACTAACCATTCCAATTTTCGCTGTCTCTTATACACATCTCCGAGCCCACGAGAC
+
AABBAFAADDBBFGGG4GGGGGGHHHHEFHHGGC3FHHGHHHHHHG2EC?AFFGFDGGHHDGHGHGGHHGEEEEFHCFFGGGEHHHHH3BFHFF3FEG@BFHEGGGHF4BGHHHGCEFF344BF4BFFBF2B2BFFD/<B/?/CC/@?A
@M02034:409:000000000-BFKT7:1:1111:7624:11355 1:N:0:35
AAAGTCGAGGTGCCTAAAGTGGCAACCCAGACTCGTAATGAGGTTGGTGGTGTAGAGCTTCCTGTAGCCGCATGGCGTTCGTACTTAAATATGGAACTAACCATTCCAATTTTCGCTGTCTCTTATACACATCTCCGAGCCCACGAGACA
+
CCCCCFBCCCBCGGGGGGGGGGGHHHHGGHHCHHFHGGGHFGHHFHEEFFGFFEGBFFHHFGHHEGGFEEE@EFFFFEGEEEEFGHHHEGHHHG33GGHHGHBGFFG?4FFHE4<?EE?GGHHEGDFHHEGHGFHFD/BC@FHEGGG/??
@M02034:409:000000000-BFKT7:1:1111:27608:11359 1:N:0:35
AAAGTCGAGGTGCCTAAAGTGGCAACCCAGACTGCTAATGGTGTTGGTGGTGTAGAGC
+
CCCCCFCCCCAAGGGGGGGFGGGHHHH2FH2ABGBG55FGHHHH?GFAA2EA13D555
@M02034:409:000000000-BFKT7:1:1111:7425:11367 1:N:0:35
AAAGTCGAGGTGCCTAAAGTGGCAACCCAGACT
+
ABBBBFBBBDABFFGGGGGGGGGHGHGGGH22B
@M02034:409:000000000-BFKT7:1:1111:5661:11369 1:N:0:35
AAAGTCGAGGTGCCTAAAGTGGCAACCCAGACTGGGCGGGGGGTTGGTGGTGTAGAGCTTCCTGTAGCCGCATGGCGTTCGTACTTAAATATGGAACTAACCATTCCAATTTTCGCTGTCTCTTATACACATCTCCGAGCCCACGAGACA
+
AAABBFBBBBABGFGGGGGGGGGHHHHGGHHGHHHHHGGGGGGGFGGGGGDEGGHGHHHHHFHHGHHHHGFAFGGGGFGGGGGGGGGGFGGGGGFGFFFFFFFFFFFFEFFFFFFFFFFFFFFFFFFFFFFFFFFFFAFFFEEFFFFFFF
@M02034:409:000000000-BFKT7:1:1111:22540:11371 1:N:0:35
AAAGTCGAGGTGCCTAAAGTGGCAACCCAGACTGAGCATAAGGTTGGTGGTGTAGAGCTTCCTGTAGCCGCATGGCGTTCGTACTTAAATATGGAACTAACCATTCCAATTTTCGCTGTCTCTTATACACATCTCCGAGCCCACGAGACA
+
ABBBAFBBBDBBGGGGGGGGGGGHHHHGGHHGHHHHGHGHFFHFGGGGGGEFGEDHGHHHBGHHHGHHHGGGGGHHGGGGGGHHGHGGHHHHHEGHHHFHGHHHHGFHDGGHHFGGGGGBFDHHHGGHEHDHHHGGGC/@DGHG?@CG??
@M02034:409:000000000-BFKT7:1:1111:25544:11378 1:N:0:35
AAAGTCGAGGTGCCTAAAGTGGCAACCCAGACTAGTTTTACGGTTGGTGGTGTAGAGCTTCCTGTAGCCGCATGGCGTTCGTACTTAAATATGGAACTAACCATTCCAATTTTCGCTGTCTTTATACACATCTCCGAGCCCACGAGACAG
+
BCBBAFCCCCCDGGGGGGGGGGGHHHHGGHHGHHHHHHHHHGGHGGGFFGEFGHHHHHHHHHHHHHHHHGGGGGHHGGGGGGHHHHHHHHHHHHHGGHGGHHHGHHGHHHHHHHGGGGGHHHHHHHFHGFGHHHHGBDGGGHGGGGGGHF
@M02034:409:000000000-BFKT7:1:1111:22131:11386 1:N:0:35
AAAGTCGAGGTGCCTAAAGTGGCAACCCAGACTTTTTTTCCTGTTGGTGGTGTAGAGCTTCCTGTAGCCGCATGGCGTTCGTACTTAAATATGGAACTAACCATTCCAATTTTCGCTGTCTCTTATACACATCTCCGAGCCCACGAGACA
+
CCCCCFBBCBACGGGGGGGGGGGHHHHGGHHGHHHHHAEHHHHHHHHGGGGFHHHHHHHHHHHHHHHHHGGGGGHHGGGGGGHHHHHHHHHHHHHHHHGHHHGHHHHHHHHHHFFGGFGGGHHHHHHHHHGHHHHHGGDGGGHGGGGGG<
@M02034:409:000000000-BFKT7:1:1111:8624:11390 1:N:0:35
AAAGTCGAGGTGCCTAAAGTGGCAACCCAGACTCCGTCGCAGGTTGGTGGTGTAGAGCTTCCTGTAGCCGCATGGCGTTCGTACTTAAATATGGAACTAACCATTCCAATTTTCGCTGTCTCTTATACACATCTCCGAGCCCACGAGAC
+
BBBCCFCDDDBBGGGGGGGGGGGHHHHGGHHGHHHGFFGCAFFHGHGGGGGGHHHHHHHHGHHHHHHHHGGGGGHHGGGGGFHHHHHHHHHHHHHHHHHHHHHHHHHGHHHHHHGGGG??B?FFDGDHF2DC=FG2D/>@DEEEC@<.C
@M02034:409:000000000-BFKT7:1:1111:19874:11396 1:N:0:35
AAAGTCGAGGTGCCTAAAGTGGCAACCCAGACTACGGCGCATGTTGGTGGTGTAGAGCTTCCTGTAGCCGCATGGCGTTCGTACTTAAATATGGAACTAACCATTCCAATTTTCGCTGTCTCTTATACACATCTCCGAGCCCACGAGACA
+
BBBBBFBCCCCBGGGGGGGGGGGHHHHGGHHGHHHGGGGGEEGHHHHGGGEFFHHHHHHHHHHHHHHHHGGGGGHHGGGGGGHHHHHHHHHHHHFGHHGFHHGHHHHHHHHHHHGGGGGHHHHHHHHHHGEHFHHFE@CCGGHGGGGGGF
@M02034:409:000000000-BFKT7:1:1111:28906:11398 1:N:0:35
AAAGTCGAGGTGCCTAAAGTGGCAACCCAGACTTCGCCTAAGGTTGGTGGTGTAGAGCTTCCTGTAGCCGCATGGCGTTCGTACTTAAATATGGAACTAACCATTCCAATTTTCGCTGTCTCTTATACACATCTCCGAGCCCACGAGACA
+
CCCCCFBCCCCCGGGGGGGGGGGHHHHGGHHGHHHGGGGGHHHHHHGGGGGGHHHHHHHHHHHHHHHHHGGGFGHHGGGGGGHHHHHHFHHHHHHHHHGHHHHHHHGHFHHHHHGGGGGHHHHHBHHHFHHHHHHHGDGGGGHGGFGGGG
@M02034:409:000000000-BFKT7:1:1111:8610:11402 1:N:0:35
AAAGTCGAGGTGCCTAAAGTGGCAACCCAGACTCCGTCGCAGGTTGGTGGTGTAGAGCTTCCTGTAGCCGCATGGCGTTCGTACTTAAATATGGAACTAACCATTCCAATTTTCGCTGTCTCTTATACACATCTCCGAGCCCACGAGAC
+
BBBAADAABDABGGGGGFGGGGGHHHHGCH2FHHFGHHGGG?FFGHGGG?EFAGGF5DBGEGHHGHHGFFGGGGGFFEFGGG2FHHH3FHHHHHFFHHHHGFFHHHFHGHFHHHEGGGADFDGFHG3BGHHGGHGG/CGGGG/CC?-.A
@M02034:409:000000000-BFKT7:1:1111:5643:11407 1:N:0:35
AAAGTCGAGGTGCCTAAAGTGGCAACCCAGACTAATACTAATGTTGGTGGTGTAGAGCTTCCTGTAGCCGCATGGCGTTCGTACTTAAATATGGAACTAACCATTCCAATTTTCGCTGTCTCTTATACACATCTCCGAGCCCACGAGAC
+
ABBBADABBBABGGGGGGGGGGGHHFHGGHAFHHHHHHHHHGFGHHHGGGEFGHHHHHHHHHHHHHHHGGGGGGHHGEGGGGHHHHHHHHHHHGHHGHGFHHFHHHGHHHHHGHGGGGGHHHHHHHFFGGFHGGGFF?DCGEHGGGGGG
@M02034:409:000000000-BFKT7:1:1111:25854:11408 1:N:0:35
AAAGTCGAGGTGCCTAAAGTGGCAACCCAGACTGGGCAGGGTGTTGGTGGTGTAGAGCTTCCTGTAGCCGCATGGCGTTCGTACTTAAATATGGAACTAACCATTCCAATTTTCGCTGTCTCTTATACACATCTCCGAGCCCACGAGAC
+
CCCCCFCBCCCCGGGGGGGGGGGHHHHGGHHGH322F2E22BFFFHHGGGFFFHHHHHHHHHHHHHHHHGGGGGHHGGGGGGHHHHHHHHHHHHGFHHHGHHHHHHGHHHHHHHGGGGGHHHHHHHHHHHGHGHHGGGGGGGHGGGGGG
@M02034:409:000000000-BFKT7:1:1111:15365:11410 1:N:0:35
AAAGTCGAGGTGCCTAAAGTGGCAACCCAGACTCAGAATAGGGTTGGTGGTGTAGAGCTTCCTGTAGCCGCATGGCGTTCGTACTTAAATATGGAACTAACCATTCCAATTTTCGCTGTCTCTATACACATCTCCGAGCCCACGAGACAG
+
BCCCCFCCCCCCGGGGGGGGGGGHHHHGGHHGHHHHHFHHHHHHHGGGGGGFGHHHHHHHHHHHHHHGHGGGGGHHGGGGGGHHHHHHHHHHHHHHHHHHHHHHHHHHFHHHHHGGGGGHHGHHHHGGGFGHHGHGFGGGGGGGGGFGGF
@M02034:409:000000000-BFKT7:1:1111:5263:11413 1:N:0:35
AAAGTCGAGGTGCCTAAAGTGGCAACCCAGACTAGGCAGCCTGTTGGTGGTGTAGAGCTTCCTGTAGCCGCATGGCGTTCGTACTTAAATATGGAACTAACCATTCCAATTTTCGCTGTCTCTTATACACATCTCCGAGCCCACGAGAC
+
CCCCCFBCCCBCGGGGGGGGGGGHHHHGGHHGHB33B322BGHHGF2EC1EFB3FDFGBGDGGDGDGBGEFEFGF1E?EFGE2FGFHB3GHFHD33GFGH3?3BGEHHGHBHFD<EGAEHFHHB??FH3G2CFG?DD/D/CFEFCF@/<
@M02034:409:000000000-BFKT7:1:1111:12498:11414 1:N:0:35
AAAGTCGAGGTGCCTAAAGTGGCAACCCAGACTCAGCCTCATGTTGGTGGTGTAGAGCTTCCTGTAGCCGCATGGCGTTCGTACTTAAATATGGAACTAACCATTCCAATTTTCGCTGTCTCTTATACACATCTCCGAGCCCACGAGACA
+
ABBBBFBBBBAAGGGGGGGGGGGGHHHGGGHGHHHHHHGGFHHGHHHEFGGFGEFEGFHHFFHHGHHGHGG0EEHHGEFGGFHHGHHHGHHGHGHGHHHGHHGHGHFFDGHHHEEGGGGHHHHHGHGHGFHHHHE2<</@CGCEGGG/??
@M02034:409:000000000-BFKT7:1:1111:17755:11418 1:N:0:35
AAAGTCGAGGTGCCTAAAGTGGCAACCCAGACTTCTCAGCCTGTTGGTGGTGTAGAGCTTCCTGTAGCCGCATGGCGTTCGTACTTAAATATGGAACTAACCATTCCAATTTTCGCTGTCTCTTATACACATCTCCGAGCCCACGAGACA
+
BCCCCFCBCCCCGGGGGGGGGGGHHHHGGHHGHHHHHHHHHHHHHHHGGGEFFHHGHHHHHHHHHHHHHGGGGGHHGGGGGGHHHHHHHHHHHHFFGHHHHHFHHHHGHGHHHHGGGGGHHHHHHHHHHHGHHHHGGCGGGGGGGCDDG?
@M02034:409:000000000-BFKT7:1:1111:2726:11425 1:N:0:35
AAAGTCGAGGTGCCTAAAGTGGCAACCCAGACTGCGGGTGTTGTTGGTGGTGTAGAGCTTCCTGTAGCCGCATGGCGTTCGTACTTAAATATGGAACTAACCATTCCAATTTTCGCTGTCTCTTATACACATCTCCGAGCCCACGAGACA
+
BBBBBFBBBDBAGGGGGGGGGGFHFHHFFHHGHHHEGGAEEEHGHHHFFFAFFFGGGFHHFHHGFFHGGEEEFGHHEEFFGGFEHHFD3FFFHHEGGGFBFHHHGFFGHGGGH?DDFGF2GGFFDHFGFGHHGG>@E@D@CFHFFDCGC<
@M02034:409:000000000-BFKT7:1:1111:5887:11429 1:N:0:35
AAAGTCGAGGAGCCTAAAGTGGCAACCCAGAATAAGCAGGATGTTGGTGGTGTAGAGCTTCCTGGAGCCGCATGGCGTTCGTACTTAAATATGGAACTAACCATTCCAATTTTCG
+
ABAAAF?A?D2>AFFGGGFGFGGCF44ABGE3D5D5E5BEFGGHDD2BBAAFF3GBG5BFGBHF3BFAAA0>?AF1>EEAE12?E4B3FBFHHE3FHHB33BBFFGFEDGGF44<
@M02034:409:000000000-BFKT7:1:1111:5083:11434 1:N:0:35
AAAGTCGAGGTGCCTAAAGTGGCAACCCAGACTACGAAGCATGTTGGTGGTGTAGAGCTTCCTGTAGCCGCATGGCGTTCGTACTTAAATATGGAACTAACCATTCCAATTTTCGCTGTCTCTTATACACATCTCCGAGCCCACGAGACA
+
BBBBBFBBBBBBGGFFGFFGGGGHGHFFGHHGHHHEDHGGF5BFGHHFGGEFHFHGHHHHHFFHGHHFHGGGGGHHGGGGGGGHHHHHHHGHHFFGFHGFHHHHHHHHFGHHHFGGGGGFFFHHGGFGFGFG2GBFD??CDGFFC@C/C?
@M02034:409:000000000-BFKT7:1:1111:20582:11434 1:N:0:35
AAAGTCGAGGTGCCTAAAGTGGCAACCCAGACTAAGCCTTCGGTTGGTGGTGTAGAGCTTCCTGTAGCCGCATGGCGTTCGTACTTAAATATGGAACTAACCATTCCAATTTTCGCTGTCTCTTATACACATCTCCGAGCCCACGAGACA
+
CCCCBFCCCCABGGGGGGGGGGGHHHHGGHHGHHHHHHHHGHGFGGGGFGAFAFHHHHHHHHHHHGHHHGGGGGHHGFGGGFHHHHHHHHHHHHHHGHHGHGHHHHHHHHHHHHGGGGFHHHHHGFFHHHGHGHBHE?C?FGHGGGGGGG
@M02034:409:000000000-BFKT7:1:1111:25107:11441 1:N:0:35
AAAGTCGAGGTGCCTAAAGTGGCAACCCAGACTGGGGTGGGGGTTGGTGGTGTAGAGCTTCCTGTAGCCGCATGGCGTTCGTACTTAAATATGGAACTAACCATTCCAATTTTCGCTGTCTCTTATACACATCTCCGAGCCCACGAGACA
+
CBCCCFCCCCBBGGGGGGGGGGGHHHHGGHHGHHHHGAEFGGGGGGGGGGGFGHHHHHHHHHHHHHHHHGGGGGHHGGGGGGHHHHHHFGGHHHFHGHHHHHHHHHHHHHHHHHGGGGGHHHHHFHHHHHHHHGGHG@GGGGHGGGGGGC
@M02034:409:000000000-BFKT7:1:1111:20623:11442 1:N:0:35
AAAGTCGAGGTGCCTAAAGTGGCAACCCAGACTCAGTCGCCGGTTGGTGGTGTAGAGCTTCCTGTAGCCGCATGGCGTTCGTACTTAAATATGGAACTAACCATTCCAATTTTCGCTGTCTCTTATACACATCTCCGAGCCCACGAGACA
+
CCCCCFCCCCABGGGGGGGGGGGHHHHGGHHGHHHBFGGFGGGGGGCEFGGGHDGGGHHHHHHHHFGGHGGEEGHAEEGGGFHHGHHHGHHHHH3GGFGHFGFGHFFFHHHHHFDGFACGDGFGFDGGHGEHHHHFG/?DCGHGCCCFD>
@M02034:409:000000000-BFKT7:1:1111:5903:11450 1:N:0:35
AAAGTCGAGGTGCCTAAAGTGGCAACCCAGACGCATAATGAGGTTG
+
CCDCCFCCCCABGGGGGGGGGGGHHHHGGHC222A225D55DFG2B
@M02034:409:000000000-BFKT7:1:1111:9856:11450 1:N:0:35
AAAGTCGAGGTGCCTAAAGTGGCAACCCAGACTACGAATGCGGTTGGTGGTGTAGAGCTTCCTGTAGCCGCATGGCGTTCGTACTTAAATATGGAACTAACCATTCCAATTTTCGCTGTCTCTTATACACATCTCCGAGCCCACGAGACA
+
CCCCBFCBCCCCGGGGGGGGGGGHHHHGGHHGHGHGGHHHHGGGGGGGGGGFHHHHHHHHHHHHHHHHHGGGGGHHGGGGGGHHHHHHHHHHHHFHHHHHHHHHHHHHHHHHHHGGGGGFHHHHHHHHHHHHHHHHG@FGGGHGGGGGGC
@M02034:409:000000000-BFKT7:1:1111:27083:11451 1:N:0:35
AAAGTCGAGGTGCCTAAAGTGGCAACCCAGACTAAGAATAATGTTGGTGGTGTAGAGCTTCCTGTAGCCGCATGGCGTTCGTACTTAAATATGGAACTAACCATTCCAATTTTCGCTGTCTCTTATACACATCTCCGAGCCCACGAGACA
+
CCCCCFCCCCABGGGGGGGGGGGHHHHGGHHGHHHHHHHFHHGHHHGGGGEFGFHHHHHHHHHHGFHHHGGGGGHHGEFGGGHHHHHHHHHHHHFHFHGHHHFHHHHHHHGHHEFGGGGHHHHHHHHHHHHHGHHFG/DGGGHGGGGAGC
@M02034:409:000000000-BFKT7:1:1111:28041:11452 1:N:0:35
AAAGTCGAGGTGCCTAAAGTGGCAACCCAGACTGCGCAGGGGGTTGGTGGTGTAGAGCTTCCTGTAGCCGCATGGCGTTCGTACTTAAATATGGAACTAACCATTCCAATTTTCGCTGTCTCTTATACACATCTCCGAGCCCACGAGACA
+
ABBBBFAB?DABGGGGGGGGGGGHHHHGDGFGHHH2AEEGCE?0AFEEC?E1?BGEHHHHGGFFHGHFFAEEFE1?/?EFEEFHGFGHBHHDF?33FGHHC?2BFFFDFGHHHDBGGDCHFHHFFDGHDGFGHHHFGC@CCFEG??C.EC
@M02034:409:000000000-BFKT7:1:1111:16766:11454 1:N:0:35
AAAGTCGAGGTGCCTAAAGTGGCAACCCAGACTTCTAAGCCTGTTGGTGGTGTAGAGCTTCCTGTAGCCGCATGGCGTTCGTACTTAAATATGGAACTAACCATTCCAATTTTCGCTGTCTCTTATACACATCTCCGAGCCCAC
+
CCCCCFCCCCCCGGGGGGGGGGGHHHHGGGHGHFEGHBDHCGHHHHHGFGGGHHHHHHHHHHHHHHHHHGGGGGHHGGGGGGHHHHHHHHHHHHHHHHHHHHHHHHHHHHHHHHGGGGGGHHHHHHHHHHH?2BFBF//<B//=
@M02034:409:000000000-BFKT7:1:1111:2483:11456 1:N:0:35
ACAGTCGAGGTGCCTAAAGTGGCAACCCAGACTACGCCTCAGGTTGGTGGTGTAGAGCTTCCTGTAGCCGCATGGCGTTCGTACTTAAATATGGAACTAACCATTCCAATTTTCGCTGTCTCTTATACACATCTCCGAGCCCACGAGAC
+
A3AABFBBBDABGGGGGGGGGGGHHHHEGHHGFFFAEAFACGB5FGGEGGGGHHH5GFHHHGHHHDFFHGGGGGGHFFGFFFHHHHFGHHDGGGDGHHBBCGBGGGFFHFGHHFEGFFGHHHHGHGB33FFFFGFFGCCGGGHFGCCGG
@M02034:409:000000000-BFKT7:1:1111:2503:11457 1:N:0:35
AAAGTCGAGGTGCCTAAAGTGGCAACCCAGACTACGCCTCAGGTTGGTGGTGTAGAGCTTCCTGTAGCCGCATGGCGTTCGTACTTAAATATGGAACTAACCATTCCAATTTTCGCTGTCTCTTATACACATCTCCGAGCCCACGAGACA
+
>AA1AFAADDAAGGGGGGGGDEFC1GFCCHFGHHG0AAAE1A0FGFAAF?EFHFFDEDAGBGHG1FGHH?EEEFHHGEGGGGCAGFGDHHGFGEBGGHHHHGHHHGGHFHGHHH/EGE<G2FG21DGBFCFHBFFGB?CCCA/C@@C/<<
@M02034:409:000000000-BFKT7:1:1111:15543:11457 1:N:0:35
AAAGTCGAGGTGCCTAAAGTGGCAACCCAGACTGAGACTATGGTTGGTGGTGTAGAGCTTCCTGTAGCCGCATGGCGTTCGTACTTAAATATGGAACTAACCATTCCAATTTTCGCTGTCTCTATACACATCTCCGAGCCCACGAGACAG
+
BCCCBFBCCCBCGGGGGGGGFGGHHGHGGHHGHHHGFHHFHHHFHGGGGGEFGHHHHHHHHHHHHHFFHGGGGGHHGEGGGGHHHHHHHHHHHFGFHHGFHHGHHHGHHHHHHHCFGGGHHGHDHB3FGGGGHEHD/DGGGE<DCGFFCG
@M02034:409:000000000-BFKT7:1:1111:23046:11468 1:N:0:35
AAAGTCGAGGTGCCTAAAGTGGCAACCCAGACTACTAATCATGTTGGTGGTGTAGAGCTTCCTGTAGCCGCATGGCGTTCGTACTTAAATATGGAACTAACCATTCCAATTTTCGCTGTCTCTTATACACATCTCCGAGCCCACGAGACA
+
CCCCCFBBCCBCGGGGGGGGGGGHHHHGGHGEHGHH5DFFHGGHHHFFFEEFBFGDGHHHFHHHHGFEHGGEEFHFF?EFFEGEHHHDFGFHHH3@EFGHFG3FFEFFFGFHHFEGGCEHHHHHFF4GHGBGGHDFDBCBBGEEFFC/C?
@M02034:409:000000000-BFKT7:1:1111:25574:11469 1:N:0:35
AAAGTCGAGGTGCCTAAAGTGGCAACCCAGACTAATGGTGAGGTTGGTGGTGTAGAGCTTCCTGTAGCCGCATGGCGTTCGTACTTAAATATGGAACTAACCATTCCAATTTTCGCTGTCTCTTATACACATCTCCGAGCCCACGAGAC
+
BBBBBFBBBDABGGGGGGFGGGGGHHHEGHHGHHHDGHFGHHGHHHGFGEEFGFHFFGHHHFHHHHFHHGGEGFGCEEEGGFHHFHFGHHHHHHBHFHHHHHHHHHHDGHHHHFFGGGFHFHHFGHFHHCGFHHHGE/BDGGFEDCCGG
@M02034:409:000000000-BFKT7:1:1111:15552:11473 1:N:0:35
AAAGTCGAGGTGCCTAAAGTGGCAACCCAGACTGAGACTATGGTTGGTGGTGTAGAGCTTCCTGTAGCCGCATGGCGTTCGTACTTAAATATGGAACTAACCATTCCAATTTTCGCTGTCTCTATACACATCTCCGAGCCCACGAGACAG
+
A3A?AFBBBBAAEGGGGFGGGGGHHGFEFHEGHHHHHHHHHHCFFEEEGGEFFFHFFHHHGHHHHHHHHGGGGFHHGFGGGGFHHHGHDFGHHB@DGHFHHHHGHFFHFGHHHHGGGCAGFHGGHHHGHHHHHGHGCDCBFHGGGGGGHH
@M02034:409:000000000-BFKT7:1:1111:17671:11476 1:N:0:35
AAAGTCGAGGTGCCTAAAGTGGCAACCCAGACTAGTGGTGGGGTTGGTGGTGTAGAGCTTCCTGTAGCCGCATGGCGTTCGTACTTAAATATGGTACTAACCATTCCAATTTTCGCTGTCTCTTATCCA
+
BBBCCFCCCCCCGGGGGGGGGGGHHHHGGHHGHH3GHHHGGCGGGG0EE1EF13F555AF5GGFG5@5B>E/EEC1>>>?>???1FG3EFHBEB44B4BD303B?4B4?B?G?4<?CB??3BF33B33B
@M02034:409:000000000-BFKT7:1:1111:16995:11485 1:N:0:35
ACAGTCGAGGTGCCTAAAGTGGCAACCCAGACTAAGAATCAGGTTGGTGGTGTAGAGCTTCCTGTAGCCGCATGGCGTTCGTACTTAAATATGGAACTAACCATTCCAATTTTCGCTGTCTCTTATACACATTCCGAGCCCACGAGACAG
+
A3>ABFBBBBBAGGGGGGGGGGGHHHHGDHHGHHHHHHHHHHHHHFEEGGEFGHHBFHHHHHHGHHHHHGGGGGHHGEEFGFFHHHGGGFHHHHHGHFHHHHFHHHHHGGHHHHCEGEFGFHHFBG?FDFGHFHHHADGGGGGGGCADHC
@M02034:409:000000000-BFKT7:1:1111:20140:11486 1:N:0:35
AAAGTCGAGGTGCCTAAAGTGGCAACCCAGACTCAGAATCAGGTTGGTGGTGTAGAGCTTCCTGTAGCCGCATGGCGTTCGTACTTAAATATGGAACTAACCATTCCAATTTTCGCTGTCTCTTATACACATCTCCGAGCCCACGAGACA
+
CBCCBFCABCABGGGGGGGGGGGHHHHGGHHGHHHGFGHHHHCFGHGGGGGFGHHEGHHHGHHHHGHGHGGGFGHGGEFGGGHHHHHFFHHHHFFEHHHHGHGHHHHHHHHHHHCGGGGFGGHFHHHHHHFFHHGHD>DCGGHGFGGGGF
@M02034:409:000000000-BFKT7:1:1111:3644:11488 1:N:0:35
AAAGTCGAGGTGCCTAAAGTGGCAACCCAGACTGCGGATAGGGTTGGTGGTGTAGAGCTTCCTGTAGCCGCATGGCGTTCGTACTTAAATATGGAACTAACCATTCCAATTTTCGCTGTCTCTTATACACATCTCCGAGCCCACGAGACA
+
ABAAAFAAB@ABGGGGGGGGFGEFFHHEGGHDHHGEFCEGHGHGHGGGFGBFGEGFFGHHHEHGFGGGGFFEGGHHEGGGEGHHGHFF3GGHHHHGHGBFGFHFGB4FGHHHHFEGGGFFGHHH?GHGBGHHGGFDA/CDGGHGCCFDG<
@M02034:409:000000000-BFKT7:1:1111:27609:11489 1:N:0:35
AAAGTCGAGGTGCCTAAAGTGGCAACCCAGACTGGGAGGGAGGTTGGTGGTGTAGAGCTTCCTGTAGCCGCATGGCGTTCGTACTTAAATATGGAACTAACCATTCCAATTTTCGCTGTCTCTTATACACATCTCCGAGCCCACGAGACA
+
AAAAAFBCCCCCGGGGGGGGGGGHGHHGGHHGHHHHGGGGGGGGHHGGGGEFGGHHHGHHHHHHHHHHHGGGGGHHGGGGGGHHHHHHHHHHHHBDFHHHHHBHHHHDHHHHHHGGGGFHHHHHHHHHHHHHHHHGGCGGGGHGGGGGGG
@M02034:409:000000000-BFKT7:1:1111:24408:11489 1:N:0:35
AAAGTCGAGGTGCCTAAAGTGGCAACCCAGACTAATAAGAATGTTGGTGGTGTAGAGCTTCCTGTAGCCGCATGGCGTTCGTACTTAAATATGGAACTAACCATTCCAATTTTCGCTGTCTCTTATACACATCTCCGAGCCCACGAGACA
+
BCCCBFCCCCABGGGGGGGGGGGHHHHGGHGGGHHHHHHHHHHHHHHGGGBFGFHHHHHHHHHHHHHHHGGGGGHFGGGGGGHHHHHHHHHHHHHFHHGHHHHHHHGHHHHHHHGGGGGGHHHHHHGHDFFHGHHGG/CCGGHGGFGGGC
@M02034:409:000000000-BFKT7:1:1111:25479:11493 1:N:0:35
AAAGTCGAGGTGCCTAAAGTGGCAACCCAGACTCCGGAGGGGGTTGGTGGTGTAGAGCTTCCTGTAGCCGCATGGCGTTCGTACTTAAATATGGAACTAACCATTCCAATTTTCGCTGTCTCTTATACACATCTCCGAGCCCACGAGAC
+
ABBAAFAADBBBGGGGGGGGGGGHGHHGDHHFGHHGGGGGGGGGEG0EFGEFFHHEGHHHHHHHHHHFFGGCEGGHGEGFGFFHHHBEGFFHHHBDFH22GFHHHHHFDGHHHFFFGGGHHHGFDG1GGFFFBFF1DCCDCF.FDGCGG
@M02034:409:000000000-BFKT7:1:1111:23192:11493 1:N:0:35
AAAGTCGAGGTGCCTAAAGTGGCAACCCAGACTAAGAATAATGTTGGTGGTGTAGAGCTTCCTGTAGCCGCATGGCGTTCGTACTTAAATATGGAACTAACCATTCCAATTTTCGCTGTCTCTTATACACATCTCCGAGCCCACGAGACA
+
CCCCCFBCBCCCGGGGGGGGGGGHHHHGGHGGHHBGGGHHHFGHFHHGGGGFHBHFHHHHGHHHFHGFHGGEFGEHEEEGFGHFHHHFHHHHGHEEGHHHHHFFGFFHDFGHHH/EGEEGHHHHGGFGFFHFHHHHF<CCCEGF?/@DGF
@M02034:409:000000000-BFKT7:1:1111:5228:11496 1:N:0:35
AAAGTCGAGGTGCCTAAAGTGGCAACCCAGACTAATAATCATGTTGGTGGTGTAGAGCTTCCTGTAGCCGCATGGCGTTCGTACTTAAATATGGAACTAACCATTCCAATTTTCGCTGTCTCTTATACACATCTCCGAGCCCACGAGACA
+
BBCCCFBCCCCCGGGGGGGGGGGHHHHGGHHGHHHGGHHHFHHHGHGEEDFFBBGFF5GFGGHHHFHGHGGEGGGAEEEFGEFHEFHHHHHGHFFGFHGHBC3GHFHFGHHHHD@EGGFHHHHFDFFFHFFHHHHGGCFGGCHFFGGFG=
@M02034:409:000000000-BFKT7:1:1111:24774:11498 1:N:0:35
AAAGTCGAGGTGCCTAAAGTGGCAACCCAGACTAATGATCATGTTGGTGGTGTAGAGCTTCCTGTAGCCGCATGGCGTTCGTACTTAAATATGGAACTAACCATTCCAATTTTCGCTGTCTCTTATACACATCTCCGAGCCCACGAGACA
+
CCCCCFBCCCBCGGGGGGGGGGGHHHHGGHHGHHHHGHHHHHHHHHHFFGEFGHHHHHHHHHHHHHHHHGGGGGHHGGGGGGHHHHHHHHHHHHHHHHHHHHHHHHHHHHHHHHGGGGGHHHHHHHHHHHHHHHHHGGGGGGHGGGGGG=
@M02034:409:000000000-BFKT7:1:1111:8859:11498 1:N:0:35
AAAGTCGAGGTGCCTAAAGTGGCAACCCAGACTTCGTCTCCGGTTGGTGGTGTAGAGCTTCCTGTAGCCGCATGGCGTTCGTACTTAAATATGGAACTAACCATTCCAATTTTCGCTGTCTCTTATACACATCTCCGAGCCCACGAGAC
+
CCCCCFCCCCABGGGGGGGGGGGHHHHGGHHGHFFFBAA2FEGGGGGEFGAFGHHHHHHHHHHHHHHHHGGGGGHHGFGGGFFHHHHGGHHHHHFHHHHHHHHHHHHGHHHHHHGGGGDHHHHHFHHHHHHHHHHFG@DCGGHGGGGGG
@M02034:409:000000000-BFKT7:1:1111:17047:11498 1:N:0:35
AAAGTCGAGGTGCCTAAAGTGGCAACCCAGACTTTTCCGAGTGTTGGTGGTGTAGAGCTTCCTGTAGCCGCATGGCGTTCGTACTTAAATATGGAACTAACCATTCCAATTTTCGCTGTCTCTTATACACATCTCCGAGCCCACGAGACA
+
ACBCBFCBCCCCGGGGGGGGGGGHHHHGGHHGHHHHHHGEGGHHHHHGGGFFHHHHHHHHHHHHHHHHHGGGGGHHGFGGGGHHHHHHHHHHHHHHHHHHHHHHHHHHGGHHHGGGGGGHHHHHHHGHGHHHGHHFGCGGGGHGGGFGGG
@M02034:409:000000000-BFKT7:1:1111:3657:11502 1:N:0:35
AAAGTCGAGGTGCCTAAAGTGGCAACCCAGACTGCGGATAGGGTTGGTGGTGTAGAGCTTCCTGTAGCCGCATGGCGTTCGTACTTAAATATGGAACTAACCATTCCAATTTTCGCTGTCTCTTATACACATCTCCGAGCCCACGAGAC
+
BBBBBFBABDAAGGGGGGGGGGGHGHGGGAGGHHHGGGGGHHHHHGFGGGGFHHHHHGGHHHHHHHGHHGGGGGHHGGGGGFHHHHHHGHHHHHHHGFHHHHHHHHHHHHHHHH?EGGGHHHHHHHGHFGHFFHHGGBGCGGHGGGGGG
@M02034:409:000000000-BFKT7:1:1111:18392:11505 1:N:0:35
AAAGTCGAGGTGCCTAAAGTGGCAACCCAGACTGTTAAG
+
BBBBBFBBDB>AGGGGGGGGGGGGHGHGGHHGH33D555
@M02034:409:000000000-BFKT7:1:1111:26612:11509 1:N:0:35
AAAGTCGAGGTGCCTAAAGTGGCAACCCAGACTCCGGATACGGTTGGTGGTGTAGAGCTTCCTGTAGCCGCATGGCGTTCGTACTTAAATATGGAACTAACCATTCCAATTTTCGCTGTCTCTTATACACATCTCCGAGCCCACGAGACA
+
BCCCCFCCCCCBGGGGGGGGGGGHHHHGGHHGHHHGGGGGHGGFFGGGGGFFHHHHHHHHHHHHHHHHHGGGGGHHGEGGGGHHHHHHHHHHHHFHHHGGHHGHHHHHHHHHHHGGGGGHHHHHHHGHEHGHGHGGGCGGCFHGGGGGGF
@M02034:409:000000000-BFKT7:1:1111:25475:11510 1:N:0:35
AAAGTCGAGGTGCCTAAAGTGGCAACCCAGACTCCGGAGGGGGTTGGGGGTGTAGAGCTTCCTGT
+
CCCCCFBCCCACGGGGGGGGGGGHHHHGGHHAH332E2AE2EFGAE>0>0>E>3B3@43@3BF3B
@M02034:409:000000000-BFKT7:1:1111:12709:11516 1:N:0:35
AAAGTCGAGGTGCCTAAAGTGGCAACCCAGACTGAGACTAAGGTTGGTGGTGTAGAGCTTCCTGTAGCCGCATGGCGTTCGTACTTAAATATGGAACTAACCATTCCAATTTTCGCTGTCTCTTATACACATCTCCGAGCCCACGAGACA
+
CCCCBFBCDCCCGGGGGGGGGGGHHHHGGHHGHHHHHHHHHHHHHHGGFGEFFGHFFHHHHHHHHHHGHGGEGGHGGEGGGEHHHHHHHHHHHH3DFGHHFHFGHHHFHHHHHHGGGGGHHHHHHGHHHGHHHHHGGCGGFFHEGGGGGG
@M02034:409:000000000-BFKT7:1:1111:17585:11516 1:N:0:35
AAAGTCGAGGTGCCTAAAGTGGCAACCCAGACTGAGAAGGGTGTTGGTGGTGTAGAGCTTCCTGTAGC
+
CCCCCFBCCCCCGGGGGGGGGGGHHHHGGHHGHHFFGFHAEHGGAHF11AF1A3D555AA5FFDA555
@M02034:409:000000000-BFKT7:1:1111:19661:11517 1:N:0:35
AAAGTCGAGGTGCCTAAAGTGGCAACCCAGACTGGGCGTGAGGTTGGTGGTGTAGAGCTTCCTGTAGCCGCATGGCGTTCGTACTTAAATATGGAACTAACCATTCCAATTTTCGCTGTCTCTTATACACATCTCCGAGCCCACGAGACA
+
CCCCCFCCCCABGGGGGGGGGGGHHHHGGHHGHHHHHGGGGGGHHHGGGGEFGHHHHHHHHHHGHHHHHGGGGGHHGFGGGFHHHHHHHHHHHHHHHHHHHHHHHHHGFHHHHHGGGGGGHHHHHHHHHHGHHHHHGCGGGGHGGGGGGF
@M02034:409:000000000-BFKT7:1:1111:21534:11519 1:N:0:35
AAAGTCGAGGTGCCTAAAGTGGCAACCCAGACTAAGATGAATGTTGGTGGTGTAGAGCTTCCTGTAGCCGCATGGCGTTCGTACTTAAATATGGAACTAACCATTCCAATTTTCGCTGTCTCTTATACACATCTCCGAGCCCACGAGACA
+
CCDDCFCCDCCCGGGGGGGGGGGHHHHGGHHGHHHHHHHHHHHHHHHGGGFFHHHHHHHHHHHHHHHHHGGGGGHHGGGGGGHHHHHHGHHHHHHHHHHHHHHHHHHHHHHHHHGGGGGHHHHHGHGHGHFHHHHHGCFGGGHGGCGGGH
@M02034:409:000000000-BFKT7:1:1111:7288:11520 1:N:0:35
AAAGTCGAGGTGCCTAAAGTGGCAGCCCAGACTACTGGGGGTGTTGGTGGTGTAGAGCTTCCTGTAGCCGCATGGCGTTCGTACTTAAATATGGAACTAACCATTCCAATTTTCGCTGTCTCTTATACACATCTCCGAGCCCACGAGAC
+
CCCCCFCBCCBCGGGGGGGGGGGHEGHGHHHGHHHHHHGGGEGGGHEGGGGFGHHGHHHHHHHHHHHHHGGGGGHHGEGGGGHHHHHGGHHHHHGHFHHHHHHGHHFH4FGHHHCGGFGFHGHHFF@HGHFHGHGHGFGGCGEGGCGAD
@M02034:409:000000000-BFKT7:1:1111:5709:11522 1:N:0:35
AAAGTCGAGGTGCCTAAAGTGGCAACCCAGACTGATAATAATGTTGGTGGTGTAGAGCTTCCTGTAGCCGCATGGCGTTCGTACTTAAATATGGAACTAACCATTCCAATTTTCGCTGTCTCTTATACACATCTCCGAGCCCACGAGAC
+
BBBBBFBABBBBGGGGFGGGGGGHHHHGGHHGHHCFHHHDFGHFHHHGGGFFGHHHHHHHHHHHHHHHHGGGGGHHGGGGGGHHHHHGFHHHHHHHHHHHHHHHHHHHHHHHHHGGGGGGHHHHHHGFFHHHHHFHGC?DGGHGGD?DF
@M02034:409:000000000-BFKT7:1:1111:24894:11526 1:N:0:35
AAAGTCGAGGTGCCTAAAGTGGCAACCCAGACTAGGGATGGGGTTGGTGGTGTAGAGCTTCCTGTAGCCGCATGGCGTTCGTACTTAAATATGGAACTAACCATTCCAATTTTCGCTGTCTCTTATACACATCTCCGAGCCCACGAGACA
+
BABBAFABBBABGGGGGGGFGGGHHHHGGHGGHHHHHHHGGGGGGGGGFGEFHHHHHHHHHHHHHHHGHGCGFGHHGGGGGGHHHHHHGHHHHHFHHHHHHHGHHHHHHGGHHHGGGGGHHHHHHHGHHHHHHHHGG?FGGGHGGDGGGB
@M02034:409:000000000-BFKT7:1:1111:26661:11529 1:N:0:35
AAAGTCGAGGTGCCTAAAGTGGCAACCCAGACTAATCTGCCGGTTGGTGGTGTAGAGCTTCCTGTAGCCGCATGGCGTTCGTACTTAAATATGGAACTAACCATTCCAATTTTCGCTGTCTCTTATACACATCTCCGAGCCCACGAGACA
+
BBCCCFCCBDABGGGGGGGGFGGHHHHGGHHGHHHHHHHGHGGGGGGGGGEFGHHHHHHHHHHHFHHHHGGGGGHHGGGGGFHHHGHHFHHHHHGHHHHHHHHHHHFHHHHHHGGGGGGHHGHHGHHHGHHHHHHFFBCFGGGGGGGGGB
@M02034:409:000000000-BFKT7:1:1111:21517:11529 1:N:0:35
AAAGTCGAGGTGCCTAAAGTGGCAACCCAGACTAAGATTAATGTTGGTGGTGTAGAGCTTCCTGTAGCCGCATG
+
>3AA>DAADDAAGEGGGGGGGGGGHHGGGAAFHF3C355D5DDFGHF2A2BAAA55DD3FAFFEFBF5AEEAED
@M02034:409:000000000-BFKT7:1:1111:17959:11533 1:N:0:35
AAAGTCGAGGTGCCTAAAGTGGCAACCCAGACTGCGGTGGGGGTTGGTGGTGTAGAGCTTCCTGTAGCCGCATGGCGTTCGTACTTAAATATGGAACTAACCATTCCAATTTTCGCTGTCTCTTATACACATCTCCGAGCCCACGAGACA
+
BBBBBFBBBDABFGGGGGGGGGGHHHHGGHHGHGHGGEEGGGGGGGGGGGEFGHHFHGHHHHHHHHHHHGGGGGHHGGGGGGHHHHHHGHHHHHHHHHHHHHHHHHGHHHHHHHGGGGGHHHHHHHHHGFFHHHHHG@DGGGHGGCGGGC
@M02034:409:000000000-BFKT7:1:1111:10419:11534 1:N:0:35
AAAGTCGAGGTGCCTAAAGTGGCAACCCAGACTAGGAAGGATGTTGGTGGTGTAGAGCTTCCTGTAGCCGCATGGCGTTCGTACTTAAATATGGAACTAACCATTCCAATTTTCGCTGTCTCTTATACACATCTCCGAGCCCACGAGACA
+
CCCCCFCCCCCCGGGGGGGGGGGHHHHGGHHGHHHGHGHGHHHHHHHFGGEFHHHHHHHHHHHHHHHHHGGGGGHHGGGGGGHHHHHHHHHHHHHHHHHHHHHHHHHHHHHHHHGGGGGHHHHHHHHHHHHHHHHHF?DGGGHGGGGGGC
@M02034:409:000000000-BFKT7:1:1111:28893:11537 1:N:0:35
AAAGTCGAGGTGCCTAAAGTGGCAACCCAGACTATGAAGCATGTTGGTGGTGTAGAGCTTCCTGTAGCCGCATGGCGTTCGTACTTAAATATGGAACTAACCATTCCAATTTTCGCTGTCTCTTATACACATCTCCGAGCCCACGAGAC
+
BABBBFBABBBBGGGGGGGGGGGHFFHGGHHGHHHHGHHHHHHHHHHGGGGGHHHGGHHHHHHHHHHGHGGEGGHEGGEGEGHGHHGHHHHHHHBDGHHHEH3GHHHFHHHHHHFGGGGFFHHHHHGHBGFFHHHHDCDGCECFDCFGG
@M02034:409:000000000-BFKT7:1:1111:20804:11538 1:N:0:35
AAAGTCGAGGTGCCTAAAGTGGCAACCCAGACTGATCATCATGTTGGTGGTGTAGAGCTTCCTGTAGCCGCATGGCGTTCGTACTTAAATATGGAACTAACCATTCCAATTTTCGCTGTCTCTTATACACATCTCCGAGCCCACGAGACA
+
BCBCCFCDDDABGGGGGGGGGGGHHHHGGHHGHHHHHHHHHHHHHHHGGGFFFGHHHHHHHHHHHHHHHGGGGGHHGGGGGGHHHHHHHHHHHGHHHHHHHHHHHHHHHHHHHHGGGGGHGHHHHHHHHHHHHHFHGBFGGGHGGGGGGG
@M02034:409:000000000-BFKT7:1:1111:19539:11548 1:N:0:35
AAAGTCGAGGTGCCTAAAGTGGCAACCCAGACTAATGGTCGTGTTGGTGGTGTAGAGCTTCCTGTAGCCGCATGGCGTTCGTACTTAAATATGGAACTAACCATTCCAATTTTCGCTGTCTCTTATACACATCTCCGAGCCCACGAGACA
+
CCCCCFCCCCBCGGGGGGGGGGGHHHHGGHHGHHHHHHHHGGGHHHHGGGEFGHHFHHHHHHHHHHHHHGGGGGHHGGGGGGHHHHHHHHHHHHHHGHHHHHHHHHHHHHHHHHGGGGGHHHHHHHHHHHHHHHHHGGGGGGHGGGGGGB
@M02034:409:000000000-BFKT7:1:1111:6749:11552 1:N:0:35
AAAGTCGAGGTGCCTAAAGTGGCAACCCAGACTCAGAATCATGTTGGTGGTGTAGAGCTTCCTGTAGCCGCATGGCGTTCGTACTTAAATATGGAACTAACCATTCCAATTTTCGCTGTCTCTTATACACATCTCCGAGCCCACGAGACA
+
CCCCCFCCCBCCGGGGGGGGGGGHHHHGGHHGHHHHHHHHGGHHHHHGG?EFFGHHHFHHGHHHHHHHGGGGGGHFGGGGGGHHHHHHHHHGHEGGHHHHHGFGHHHHHHHHHHCGGGEHHHHHHHHHHFHHHHGHGFGGGGHGCBCEFF
@M02034:409:000000000-BFKT7:1:1111:28216:11564 1:N:0:35
AAAGTCGAGGTGCCTAAAGTGGCAACCCAGACTAGGGTGGGGGTTGGTGGTGTAGAGCTTCCTGTAGCCGCATGGCGTTCGTACTTAAATATGGAACTAACCATTCCAATTTTCGCTGTCTCTTATACACATTCCGAGCCCACGAGACAG
+
CCCCCFCCCBBCGGGGGGGGGGGHHHHGGHHGHGGHHFFGGGGGGGGGGGFGHHHHHHHHHHHHHHHHHGGGGGHHGGGGGGHHHHHHHHHHHHHGHHHHHHHHHHGHHHHHHHGGGGGHHHHHGHHHHHHHHHHH/CGGGHGG?GGGHG
@M02034:409:000000000-BFKT7:1:1111:17326:11565 1:N:0:35
AAAGTCGAGGTGCCTAAAGTGGCAACCCAGACTCGGTCTGGGGTTGGTGGTGTAGAGCTTCCTGTAGCCGCATGGCGTTCGTACTTAAATATGGAACTAACCATTCCAATTTTCGCTGTCTCTTATACACATCTCCGAGCCCACGAGACA
+
CCCCCFCCCCCCGGGGFGGGGGGHHHHGGHHGHGC2AEEHHCGGGCCGFAGEABG5AFGHBHHHHGHFFGG@EECAEEGGGFCCGHHBEGHFGG33FGHHB?3GGDFFGFFHHFEGGFEHHFHFFGFDHE2CGHGGFCGGCFHG//ADGF
@M02034:409:000000000-BFKT7:1:1111:24088:11568 1:N:0:35
AAAGTCGAGGTGCCTAAAGTGGCAACCGATACTAAGTCGGTTGGTGGTGTAGAGCTTCCTGTAGCCGCATGGCGTTCGTACTTAAATATGGAACTAACCATTCCAATTTTCGCTGTCTCTTATACACATCTCCGAGCCCACGAGACAGGC
+
BCCCAFBCCCBCGGGGGGGGGGGHHHHGGGGGHHHHGHGGEEEGAFFFFGFHHHHHHHHHHHHGHHFFCGGHGGGEGGGHHHHHGFHHHHHHHHHGHHHHHHGHHDGHHHHEGGGGHHHHHHHFBGFHHHHHHGGGGGGHGF@GGDHGCF
@M02034:409:000000000-BFKT7:1:1111:15278:11569 1:N:0:35
AAAGTCGAGGTGCCTAAAGTGGCAACCCAGACTGTGCAGTGTGTTGGTGGTGTAGAGCTTCCTGTAGCCGCATGGCGTTCGTACTTAAATATGGAACTAACCATTCCAATTTTCGCTGTCTCTTATACACATCTCCGAGCCCACGAGACA
+
AABBADACCCCCGGGGGGGGGGGHHHHGGHHGHHHHHHHGHHHHHHHDGGEFHHHHHHHHGGHHHHHHHGGGGGHGGGGGGGHHHHHHFHHHHHFFHHHHHHHHHHGHHHHHHHFGGGGGHHHHFHHHGHHHFHFGD@DGFFHGGGGGGB
@M02034:409:000000000-BFKT7:1:1111:29177:11569 1:N:0:35
AAAGTCGAGGTGCCTAAAGTGGCAACCCAGACTATGCGGCATGTTGGTGGTGTAGAGCTTCCTGTAGCCGCATGGCGTTCGTACTTAACTATGGAACTAACCATTCCAATTTTCGCTGTCTCTTATACACATCTCCGAGCCCACGA
+
AAAAAF?1AA>AGGG1F1DGGCFGHGFGGHHFHHHCGFGGGEGHHHHFAEGGHGHGHHHHHHHHGFHHHGC>EBFF/E>F/?0GHHGF1BEEGF1>GHHHHHHHFGF22FGHHGEGGEEGHHHHEGBGGFGFCFGDC@/<CEHF/>
@M02034:409:000000000-BFKT7:1:1111:17554:11571 1:N:0:35
AAAGTCGAGGTGCCTAAAGTGGCAACCCAGACTAATCATAAGGTTGGTGGTGTAGAGCTTCCTGTAGCCGCATGGCGTTCGTACTTAAATATGGAACTAACCATTCCAATTTTCGCTGTCTCTTATACACATCTCCGAGCCCACGAGACA
+
CCCCCFCCCCBCGGGGGGGFGGGHHHHGGHHGHHHHHHHHHHHHHHGGGGEFFFHHHHHHHHHHHHHHHGGGGGHHGGGGGGHHHHHHGHHHHHHHHHHHHHHHHHGHHHHHHFGGGGGHHHHHHHFHHHHHHHGHGCGGGGHGCGFEGF
@M02034:409:000000000-BFKT7:1:1111:28910:11575 1:N:0:35
AAAGTCGAGGTGCCTAAAGTGGCAACCCAGACTCAGAAGAATGTTGGTGGTGTAGAGCTTCCTGTAGCCGCATGGCGTTCGTACTTAAATATGGAACTAACCATTCCAATTTTCGCTGTCTCTTATACACATCTCCGAGCCCACGAGAC
+
>>AAAFABDBAAGGGGGGGGGFFFHHGA2AEAFGB33FCA3BGHHFGFGFGEAGBBFHHHFGHGHHHHHGEE?FGHGGGGGGGFFHDF3FGHHFGHHHBEFH3BGFH4GGHGHFCAEEGHGHHHFFFHFGHHGG1GG//CCFGGGCCFG
@M02034:409:000000000-BFKT7:1:1111:6367:11578 1:N:0:35
AAAGTCGAGGTGCCTAAAGTGGCAACCCAGACTAATGCTGGGGTTGGTGGTGTAGAGCTTCCTGTAGCCGCATGGCGTTCGTACTTAAATATGGAACTAACCATTCCAATTTTCGCTGTCTCTTATACACATCTCCGAGCCCACGAGACA
+
BBBBBFBBBBBBGGGGGGGGGGGHHHHGGHGFHHHHHHHHGGGGGGGGGGGFFGHHHHHHHHHHHHHGHGFFGGHGGGGGGGHHHHFHGHHHHGBGHHGHFHHHHGHG4FHHHHCGGDGHHGHHHHHFGHFFFHHFG?CCGEHGGGGCGB
@M02034:409:000000000-BFKT7:1:1111:23511:11579 1:N:0:35
AAAGTCGAGGTGCCTAAAGTGGCAACCCAGACTGATGGGGTTGTTGGTGGTGTAGAGCTTCCTGTAGCCGCATGGCGTTCGTACTTAAATATGGAACTAACCATTCCAATTTTCGCTGTCTCTTATACACATCTCCGAGCCCACGAGACA
+
CCCCCFCCBCAAGGGGGGGGGGGHHHHGGHHGHHHHHHHGEEEGHHHGGGEFGHHHHHHHHHHHHHHHHGGGGGHHGEGGGGHHAGHHHHHHHHGHHHHHHHHHHHHGHHHHHHGGGGGHHGHHHHHHHHHHGHHHGFGGGGHGGFGGGH
@M02034:409:000000000-BFKT7:1:1111:11876:11580 1:N:0:35
AAAGTCGAGGTGCCTAAAGTGGCAACCCAGACTAAGAAGAAGGTTGGTGGTGTAGAGCTTCCTGTAGCCGCATGGCGTTCGTACTTAAATATGGAACTAACCATTCCAATTTTCGCTGTCTCTTATACACATCTCCGAGCCCACGAGACA
+
CCCCCFCCCCBCGGGGGGGGGGGHHHHGGHHGHHDGGHHHHHHHHHGFFFGFHGHEGHHHFHHHHGGHHGGEFGHFGEEGGGHHHHHHHHHGHHBFGFHHHHGGHHHGEGGHHHEGGGFHHHHHHHHGHHFHGHHFG@CGFGHGGGGFGC
@M02034:409:000000000-BFKT7:1:1111:8365:11581 1:N:0:35
AAAGTCGAGGTGCCTAAAGTGGCAACCCAGACTAGTAAGCAGGTTGGTGGTGTAGAGCTTCCTGTAGCCGCATGGCGTTCGTACTTAAATATGGAACTAACCATTCCAATTTTCGCTGTCTCTTATACACATCTCCGAGC
+
AAA?B5ABDBABGGFGGGGGGDEECGFDFHACFFCFBGEFE3GGFGCEFGE1ABF5FFHHEGHF5DA5BAE0EGHFEEEFGGE?FEGBFGFFFE33FGGHFFFGGGHGBFGHHG@EG?EGFHGDGFB2GFHHFGHFD>/C
@M02034:409:000000000-BFKT7:1:1111:26370:11581 1:N:0:35
AAAGTCGAGGTGCCTAAAGTGGCAACCCAGACTCCGAGTCAGGTTGGTGGTGTAGAGCTTCCTGTAGCCGCATGGCGTTCGTACTTAAATATGGAACTAACCATTCCAATTTTCGCTGTCTCTTATACACATCTCCGAGCCCACGAGACA
+
CCCCCFCCCBBBGGGGGGGGGGGHHHHGGHGGHHHGEGGHHHGHHHGGGGBFFGHGHHHHHGHHHHHHHGGGGGHHGGGGGEFHGHHGHHGHHHGGHHHHHHHHHHHG4BGHHHGGGGGHHHHHGH3HFGFHGHHHG/DGDGHGCCGGGF
@M02034:409:000000000-BFKT7:1:1111:14479:11592 1:N:0:35
AAAGTCGAGGTGCCTAAAGTGGCAACCCAGACTCCTCCGTCTGTTGGTGGTGTAGAGCTTCCTGTAGCCGCATGGCGTTCGTACTTAAATATGGAACTAACCATTCCAATTTTCGCTGTCTCTTATACACATCTCCGAGCCCACGAGACA
+
BBBBBFBABBBBGGGGGGGGGGGHHHHGGHFGHHGHHHGGHHGHHHHGGGGGFGHGHHHHFFHHHHHHHGGGGGHHGFGGGGHHHHHHHHHHHHGFGHHFHHGHHHFHHGHHHFEFF?EFHHHHFHFFDCGHGGFBD<@FGE/<CGGDG<
@M02034:409:000000000-BFKT7:1:1111:8366:11599 1:N:0:35
AAAGTCGAGGTGCCTAAAGTGGCAACCCAGACTAGTAAGCAGGTTGGTGGTGTAGAGCTTCCTGTAGCCGCATGGCGTTCGTACTTAAATATGGAACTAACCATTCCAATTTTCGCTGTCTCTTATACACATCTCCGAGCCCACGAGACA
+
DDDCCFBCCDBCGGGGGGGGGGGHHHHGGHHGH33AF5FGGHHHHHGGGDGFHHHHHHHHHHHHHGHHHGGGGGHGGGGGGGHHHHHGHHHHHFGHHHHHHHGHHHHHHGHHHHEGGEFHHHHHHHFHHHHHHHHHGGCCGGHGGGGGG?
@M02034:409:000000000-BFKT7:1:1111:26887:11601 1:N:0:35
AAAGTCGAGGTGCCTAAAGTGGCAACCCAGACTGAGCCGCGGGTTGGTGGTGTAGAGCTTCCTGTAGCCGCATGGCGTTCGTACTTAAATATGGAACTAACCATTCCAATTTTCGCTGTCTCTTATACACATCTCCGAGCCCACGAGACA
+
CCCCCFCBCCBCGGGGGGGGGGGHHHHGGHHGHHHHHHGGGGGGGGGGGGEFHHHHHHHHHHHHHHHHHGGGGGHHGGGGGGHHHHHHHHHHHHHHGHHGHHHHHHGGHHHHHHGGGGGHHHHHHHGHGHHHHHHHGCGGGGHGGGGGGG
@M02034:409:000000000-BFKT7:1:1111:22136:11607 1:N:0:35
AAAGTCGAGGTGCCTAAAGTGGCAACCCAGACTAATAATAAGGTAGGTGGTGTAGAGCTTCCTGTAGCCGCATGGCGTTCGTACTTAAATATGGAACTAACCATTCCAATTTTCGCTGTCTCTTATACACATCTCCGAGCCCACGAGACA
+
ABAABFBBDB2>ACBGGGGEGGCBFF4EFFDFCHFFFHFFHFDGDGFA3FABGFEBF5GHHGHFGHFHHGCEEGHHGEECE?FFCGDFHHHHHD3FGCFGHHHHGHHFGHHHGHCGGEFHFHFBFGHHEBB1FFHFF/BCCFFC</>CGF
@M02034:409:000000000-BFKT7:1:1111:6831:11607 1:N:0:35
AAAGTCGAGGTGCCTAAAGTGGCAACCCAGACTAATAATTCTGTTGGTGGTGTAGAGCTTCCTGTAGCCGCATGGCGTTCGTACTTAAATATGGAACTAACCATTCCAATTTTCTCTGTCTCTTATACACATCTCCG
+
CCCCCFCCCCAAGGGGGGGGGGGHHHHGGHGDH3GEDDGGFGHHHHAA22EFA3G5A5AF5GGFF5D531EAFEF1E?EFDE2F?FG3@EGFHB3@BFGG313F?4G4DFGHFF4DF4BD4BF?4B4?FF3?GFG3?
@M02034:409:000000000-BFKT7:1:1111:15322:11608 1:N:0:35
AAAGTCGAGGTGCCTAAAGTGGCAACCCAGACTCATAATAATGTTGGTGGTGTAGAGCTTCCTGTAGCCGCATGGCGTTCGTACTTAAATATGGAACTAACCATTCCAATTTTCGCTGTCTCTTATACACATCTCCGAGCCCACGAGACA
+
CCCCBFCCCCAAGGGGGGGGGGGHHHHGGHHGHHHHHHHHHGHGHHHGGGFFGHHHHHHHHHHHHHHHHGGGGGHHGGGGGGHHHHHHHHHHHHFHHHHHHHGHHHGHGHHHHHGGGGGHGHHHGHHHHHHHHHGHGDFFGGHGGGGGGG
@M02034:409:000000000-BFKT7:1:1111:24119:11616 1:N:0:35
AAAGTCGAGGTGCCTAAAGTGGCAACCCAGACTGCGAGTCCGGTTGGTGGTGTAGAGCTTCCTGTAGCCGCATGGCGTTCGTACTTAAATATGGTACTAACCATTCCAATTTTCGCTGTCTCTTATACACATCTCCGAGCCCACGAGACA
+
CCCCBFBCCCBCGGGGGGGGGGGHHHHGGHHGHFCFAGEHHGGGGGEE11EAAAGBFF3BAFGDGF55DEEEGG11>BEFEE?FGHHFDHH4??44BBGH3?3BBBF4DGDHG4<EED<F3FG3D?BBGFBCGHHBECCGG/F=<<@ADF
@M02034:409:000000000-BFKT7:1:1111:19284:11618 1:N:0:35
AAAGTCGAGGTGCCTAAAGTGGCAACCCAGACTGGGTCTACGGTTGGTGGTGTAGAGCTTCCTGTAGCCGCATGGCGTTCGTACTTAAATATGGAACTAACCATTCCAATTTTCGCTGTCTCTTATACACATCTCCGAGCCCACGAGAC
+
BBBBBFBBBBAAGGGGGGGGGGGHHHHGGHHGHHHHHHGHHGGHGGGGGGAFGGHHHHHHHHHHHHHHHGGGGGHHGGGGGGHHHHGHHHGHHFFHGHGHHGHGHHHHFGHHHHEGGGGGHGHHFHHGHHHHGHGF?<@@DGHGGGGGG
@M02034:409:000000000-BFKT7:1:1111:2534:11620 1:N:0:35
AAAGTCGAGGTGCCTAAAGTGGCAACCCAGACTGATAAGCAGGTTGGTGGTGTAGAGCTTCCTGTAGCCGCATGGCGTTCGTACTTAAATATGGAACTAACCATTCCAATTTTCGCTGTCTCTTATACACATCTCCGAGCCCACGAGACA
+
BBBBADA>D@AAFGGGGGGGGGGHHHHEGHAFFHFGFGHHGGHF3G?GFGFA1BGEGFFHFHHHG5DAFEGEEFG1E?EGGE2GGHHHBFFHHGFBFFB33?3BGGBEGHHHDE@FGGG3GHGHGF3BBFFHGGHDA?GF//FCC/@EDF
@M02034:409:000000000-BFKT7:1:1111:26141:11625 1:N:0:35
AAAGTCGAGGTGCCTAAAGTGGCAACCCAGACTCCTTCTACGGTTGGTGGTGTAGAGCTTCCTGTAGCCGCATGGCGTTCGTACTTAAATATGGAACTAACCATTCCAATTTTCGCTGTCTCTTATACACATCTCCGAGCCCACGAGACA
+
CBCCCFCCCBBCGGGGGGGGGGGHHHHGGHHGHHHHHHHGHGGHFGGEGGEFFFHEGHHHHHHHGFGFHGGGGGHHEEGGEFHHHHHHHHHHHHDEGHHHHGHHHHEHHHHHHGGGGGGHFHHHHHHHFGFHHGGDE/B/BEGEGFGGG?
@M02034:409:000000000-BFKT7:1:1111:23904:11625 1:N:0:35
AAAGTCGAGGTGCCTAAAGTGGCAACCCAGACTCAGAATCATGTTGGTGGTGTAGAGCTTCCTGTAGCCGCATGGCGTTCGTACTTAAATATGGAACTAACCATTCCAATTTTCGCTGTCTCTTATACACATCTCCGAGCCCACGAGACA
+
CDCCCFBCDDCCGGGGGGGGGGGHHHHGGHHGHHHGFHGHHHHHHHHGGGEFGHHGHHHHHHHHHHHHHGGGGGHGGFGGGGHHHHHHHHHHHHHFHHHHHFFHHHGHHHHHHHGGGGGHHHHHHHHHHHHHHHHHGGGGGGHGGCGGGB
@M02034:409:000000000-BFKT7:1:1111:27591:11627 1:N:0:35
AAAGTCGAGGTGCCTAAAGTGGCAACCCAGACTTCGCCGCAGGTTGGTGGTGTAGAGCTTCCTGTAGCCGCATGGCGTTCGTACTTAAATATGGAACTAACCATTCCAATTTTCGCTGTCTCTTATACACATCTCCGAGCCCACGAGACA
+
CCCCCFCCCDACGGGGGGGGGGGGHHHGGHHGHHHGGGGGGGGHHHGGFGEFHHHHHHHHHHHHGHHHHGGGGGHHGGGGGFHHHHHHHHHHHHHHHHHHHHHHHHHHHHHHHHGGGGGHHHHHHHHHHHHHHHHHGCGGGGHGGCFDGF
@M02034:409:000000000-BFKT7:1:1111:14207:11628 1:N:0:35
AAAGTCGAGGTGCCTAAAGTGGCAACCCAGACTGCGGGGGATGCTGGTGGTGTAGAGCTTCCTGTAGCCGCATGGCGTTCGTACTTAAATATGGAACTAACCATTCCAATTTTCGCTGTCTCTTATACACATCTCCGAGCCCACGAGACA
+
CCCCCFCCCCBBGGGGGGGGGGGHHHHGGHHGHHHGGGGGCFGBGHHGHGEFHHHGHHHHHHHFGHHHHGGGGGHHGEGGGFHHHHGHHGGHHHDGHHFHHHHHHHFGHHHHHHFGGGGHHHHHHHHGHHHHHHHHE?FFCEEEC@FGGG
@M02034:409:000000000-BFKT7:1:1111:11526:11634 1:N:0:35
AAAGTCGAGGTGCCTAAAGTGGCCACCCAGACTACTAATTCGGTTGGTGGTGTAGAGCTTCCTGTAGCCGCATGGCGTTCGTACTTAAATATGGAACTAACCATTCCATTTTCGCTGTCTCTTATAGACATCTCCGAGCCCACTA
+
>AAA1BAAD1>1FGGE1AAFGGEGGFHAFECEHFHHFHHFHEGFGAEGGG/FFDD2FBGFFEFGEDGGHC@>/EGAEGEGEEFFFGGHFBGGHHEF@EFCF0FF1>F2GHHH2</AE?FG2>2DGB2B1B1F1G1</>@/FG/0?
@M02034:409:000000000-BFKT7:1:1111:14762:11641 1:N:0:35
AAAGTCGAGGTGCCTAAAGTGGCAACCCAGACTAATCATCAGGTTGGTGGTGTAGAGCTTCCTGTAGCCGCATGGCGTTCGTACTTAAATATGGAACTAACCATTCCAATTTTCGCTGTCTCTTATACACATCTCCGAGCCCACGAGACA
+
BCBBBFCCCCBBGGGGGGGGGGGHHHHGGHGFHHHHHHHHHHHHHHGGGGGFHHHHHHHHHHHHHHHHHGGGGGHHGGGGGGHHHHHHHHGHHHHHHHHHHHGHHHHGHHHHHHGFGGGHHHHHHHHHHGHHHHHHGGGGGGHGGGGGGF
@M02034:409:000000000-BFKT7:1:1111:14105:11642 1:N:0:35
AAAGTCGAGGTGCCTAAAGTGGCAACCCAGACTACTGGGGGGGTTGGTGGTGTAGAGCTTCCTGTAGCCGCATGGCGTTCGTACTTAAATATGGAACTAACCATTCCAATTTTCGCTGTCTCTTATACACATCTCCGAGCCCACGAGACA
+
CCCCCFCCCCBBGGGGGGGGGGGHHHHGGHFFHHHHHHHGGGGGGGGFEGDEFFFBFFGGGGGGGGGFGGGGGGGGFDFFFFFFFFFFFFFFFF/BFFFFFFFFFFFFBFFFFFFFFFDFFFFFFFFFFFFFFFFEFBFFFFEFBCFFFF
@M02034:409:000000000-BFKT7:1:1111:11682:11646 1:N:0:35
AAAGTCGAGGTGCCTAAAGTGGCAACCCAGACTACGACGAAGGTTGGTGGTGTAGAGCTTCCTGTAGCCGCATGGCGTTCGTACTTAAATATGGAACTAACCATTCCAATTTTCGCTGTCTCTTATACACATCTCCGAGCCCACGAGACA
+
AABBAFBBBBAACGGGGGGGGGGGHHHGGHHGHHHGGGGGGGGHHHGGGGEFEGHHHHHGHHHHGHHHHGGGGGHHGGGGGGHHHHHHHHHHHHGEEHHGHHHHHHHHHHHHHHGGGGGGHGHHEHFHD2FHHHHHABCCGGHGGFCEGB
@M02034:409:000000000-BFKT7:1:1111:6419:11646 1:N:0:35
AAAGTCGAGGTGCCTAAAGTGGCAACCCAGACTGATAGTAAGGTTGGTGGTGTAGAGCTTCCTGTAGCCGCATGGCGTTCGTACTTAAATATGGAACTAACCATTCCAATTTTCGCTGTCTCTTATACACATCTCCGAGCCCACGAGACA
+
AAAAAFAADAAA1GG1A1BFEFFFHHHGGGHGHH1FGHHHHHHFHHEAFGGAHHHHHHHHHHHHHGHHHGGCGGHHGGCECEGHHHHHHHHHH@@DFHFF10GGGDGBGHGHGF?EGGGHFFGFHHHGHHHHHFFD?/@CCAGFGG?EGF
@M02034:409:000000000-BFKT7:1:1111:20573:11650 1:N:0:35
AAAGTCGAGGTGCCTAAAGTGGCAACCCAGACTTGTACGGAGGTTGGTGGTGTAGAGCTTCCTGTAGCCGCATGGCGTTCGTACTTAAATATGGAACTAACCATTCCAATTTTCGCTGTCTCTTATACACATCTCCGAGCCCACGAGACA
+
CCCCCFCCCCCBGGGGGGGGGGGHHHHGGHHGHHHHHHHGGGGGHHGGGGEFFGHHHHHHHHHHHHHHHGGGGGHHGGGGGGHHHHHHHHHHHHFFHHHGHHHHHHGGHHHHHHGGGGGHHHHHHHFHHHFHHHGHG/DGGGHGGGGGGF
@M02034:409:000000000-BFKT7:1:1111:10239:11651 1:N:0:35
AAAGTCGAGGTGCCTAAAGTGGCAACCCAGACTCAGAAGACGGTTGGTG
+
BCCCCFBCCDCCGGGGGGGGGGGHHHHGGHHGHFC3ADGHHGGGEF01A
@M02034:409:000000000-BFKT7:1:1111:20555:11656 1:N:0:35
AAAGTCGAGGTGCCTAAAGTGGCAACCCAGACTTGTACGGAGGTTGGTGGTGTAGAGCTTCCTGTAGCCGCATGGCGTTCGTACTTAAATATGGAACTAACCATTCCAATTTTCGCTGTCTCTTATACACATCTCCGAGCCCACGAGACA
+
AABCAFCCCCBBGGGGGGGGGGGHHHHGGHHGHHHGHHHGEFGFHHGFGGEFGHHHHHHHHHHHHHHHHGGGGGHHGGGGGGHHHHHHHHHHHBGGHHHHHGHHHHHHHHHHHHEEGGGHHHHHHHGHHHGHHHGHGGGCGGHGGGGGGF
@M02034:409:000000000-BFKT7:1:1111:6404:11657 1:N:0:35
AAAGTCGAGGTGCCTAAAGTGGCAACCCAGACTGATAGTAAGGTTGGTGGTGTAGAGCTTCCTGTAGCCGCATGGCGTTCGTACTTAAATATGGAACTAACCATTCCAATTTTCGCTGTCTCTTATACACATCTCCGAGCCCACGAGACA
+
BCCCCFBCCCCCGGGGGGGGGGGHGHHGGHGGHHEGGHGHHHHHHHGEFGGFHHHHHHHHHHHHHHHHHGGGGGHGGGGGGGGHHHHEHHHHHHBEFHHHFHHHHHHHGGHHHHGGGGGHHHHHHHDGGHHHHHGHG?FCCGHGGGGFGH
@M02034:409:000000000-BFKT7:1:1111:16174:11658 1:N:0:35
AAAGTCGAGGTGCCTAAAGTGGCAACCCAGACTAAGCATGAGGTTGGTGGTGTAGAGCTTCCTGTAGCCGCATGGCGTTCGTACTTAAATATGGAACTAACCATTCCAATTTTCGCTGTCTCTTATACACATCTCCGAGCCCACGAGAC
+
CCCCCFCBCBAAGGGGGGGGGGGHHHHGGHHGHHHHHHHGGHHHGHGGGGFFGHHHHGHHHHHHHHHHHGGGGGHHFEFGGGGHHHHHHHHHHHGHHFHFHHGHHHGHGHHHGHGFGDGHHFHHEHHHFHFHHFHGGFGGGGGGGCFDG
@M02034:409:000000000-BFKT7:1:1111:27885:11664 1:N:0:35
AAAGTCGAGGTGCCTAAAGTGGCAACCCAGACTGAGAATAAGGTTGGTGGTGTAGAGCTTCCTGTAGCCGCATGGCGTTCGTACTTAAATATGGAACTAACCATTCCAATTTTCGCTGTCTCTTATACACATCTCCGAGCCCACGAGACA
+
CCCCCFCBCCBCGGGGGGGGGGG4FHGGGHHGHHGHGHGHHHHHHFAEFGEFAAGBFFFHGHHHHFGEFFGCEGFAEEEGFEFHHGHHHHHFGH3BCGFHE?3FGFGBGGHHFFEEFG?FEFGHHHBGGGHHHHH2?<CFGGFFGCCAGF
@M02034:409:000000000-BFKT7:1:1111:19696:11665 1:N:0:35
AAAGTCGAGGTGCCTAAAGTGGCAACCCAGACTGATGGGCGGGTTGGTGGTGTAGAGCTTCCTGTAGCCGCATGGCGTTCGTACTTAAATATGG
+
BBBBBFA?DD2ACGCGGGGGGGGFHHHGGCHDFHFGHHHFECCGAE0??1EF13FBE@@GFFFH3B4DDAE?EGHGG/EFEEBGGGFEFDGFGF
@M02034:409:000000000-BFKT7:1:1111:10776:11670 1:N:0:35
AAAGTCGAGGTGCCTAAAGTGGCAACCCAGACTGCGGATCGGGTTGGTGGTGTAGAGCTTCCTGTAGCCGCATGGCGTTCGTACTTAAATATGGAACTAACCATTCCAATTTTCGCTGTCTCTTATACACATCTCCGAGCCCACGAGACA
+
AAAABFBBBBAAFGDGGGGGGGCHHHHFGGHGHHHEG2EEFGGE10EEFCEFAGG5FGEC5FGH55B5BEF?EEHFE1>?EE?1?EHFFHGFDD33BFGHFG3GBEGFFGFHGE/EEDEBBGGDFHFBFGDB1DHFG?CG/FHFGGGGC>
@M02034:409:000000000-BFKT7:1:1111:17184:11671 1:N:0:35
AAAGTCGAGGTGCCTAAAGTGGCAACCCAGACTAATAATAAGGTTGGTGGTGTAGAGCTTCCTGTAGCCGCATGGCGTTCGTACTTAAATATGGAACTAACCATTCCAATTTTCGCTGTCTCTTATACACATCTCCGAGCCCACGAGACA
+
BBBBBFBBBB2AGGGFFGGGGGGHHHHGGHGGHHHHGHHHHHGHHHGFGG1FGGHFHFHHHHHHHGHHHGGGGGGGEEGGGFHHHHHHHHHHHHFGGHHGHHGHHHHFHGHHHHCGGGGHFHGGFGGEGFHHFFHGGGGGGAGFCCGDDF
@M02034:409:000000000-BFKT7:1:1111:28717:11675 1:N:0:35
AAAGTCGAGGTGCCTAAAGTGGCAACCCAGACTGCGAATAATGTTGGTGGTGTAGAGCTTCCTGTAGCCGCATGGCGTTCGTACTTAAATATGGAACTAACCATTCCAATTTTCGCTGTCTCTTATACACATCTCCGAGCCCACGAGACA
+
BBBBBFB?D@ABGGGGGGGGGGGHHHHGGHHGHHHGGGEGGGHHHHHGGGGGHHHHHHHGHHHHHHHHHGGGGFHHGGGGGGHHHHHHHHHHHHHGHHGHHGHHHHHHFHHHHHGGGGGHHHHHHHHHHHGHHHHED?CGGGHGGGGGG<
@M02034:409:000000000-BFKT7:1:1111:6356:11686 1:N:0:35
AAAGTCGAGGTGCCTAAAGTGGCAACCCAGACTCATAGGCAGGTTGGTGGTGTAGAGCTTCCTGTAGCCGCATGGCGTTCGTACTTAAATATGGAACTAACCATTCCAATTTTCGCTGTCTCTTATACACATCTCCGAGCCCACGAGACA
+
A@BBADABBDAAGGGGGGGGFGGHGHHGGHHGHHHHHFHHGGGFBFFBFFEEFGG5EFFGFHEFBFHHHFGEDGHFGEGGGGHHHHHHHHHGHBGFFHBBFCDHG4GFGGGHGDEFGEEFFFHHHHBHHHHFHHFGF?C/BFHFADGFDF
@M02034:409:000000000-BFKT7:1:1111:16933:11694 1:N:0:35
AAAGTCGAGGTGCCTAAAGTGGCAACCCAGACTGTTAGTGGGGTTGGTGGTGTAGAGCTTCCTGTAGCCGCATGGCGTTCGTACTTAAATATGGAACTAACCATTCCAATTTTCGCTGTCTCTTATACACATCTCCGAGCCCACGAGACA
+
BCCCCFCCCCBBGGGGGGGGGGGHHHHGGHHGHHHHHHHHHHGEFGGGGGEFFGHHHHHHHHHHHHHHHGGGGGHHGGGGGGHHHHHHHHHHHHHHGHHHHHGHHHHHHHHHHHGGGGGHHHHHHHHHHHGHHHHHE@FGGGHGGGGGGB
@M02034:409:000000000-BFKT7:1:1111:19843:11697 1:N:0:35
AAAGTCGAGGTGCCTAAAGTGGCAACCCAGACTAATAATAATGTTGGTGGTGTAGAGCTTCCTGTAGCCGCATGGCGTTCGTACTTAAATATGGAACTAACCATTCCAATTTTCGCTGTCTCTTATACACATCTCCGAGCCCACGAGACA
+
CBCCCFCCCCABGGGGGGGGGGGHHHHGGHHGHHHHHHHHHHHHHHHGGGEFGHHHHHHHHHHGHHHHHGGGGGHHGFGGGFHHHHHHHHGHHGHHHHHHHHGGHHHHHHHHHHGGGGGHHHHHHHHHGHHHHHHGGCGCGGHGGGGGGF
@M02034:409:000000000-BFKT7:1:1111:12756:11698 1:N:0:35
AAAGTCGAGGTGCCTAAAGTGGCAACCCAGACTAAGGGGCAGGTTGGTGGTGTAGAGCTTCCTGTAGCCGCATGGCGTTCGTACTTAAATATGGAACTAACCATTCCAATTTTCGCTGTCTCTTATACACATCTCCGAGCCCACGAGACA
+
AAABBFBBBBAAGGGGGGFGGGGGGHHGGHHGHHHFHHGGGGGHHHGAFFABFFHGGBHHHFHFHHHHHGGGGGHHEEFFGFHHGHGFHHGGHHFHHHHFGGHHFHGGHHHHHHGGGGGHHGHHGHGHHHHHHHHFE@CFGGHGGGGAFG
@M02034:409:000000000-BFKT7:1:1111:15932:11698 1:N:0:35
AAAGTCGAGGTGCCTAAAGTGGCAACCCAGACTCAGAATAAGGTTGGTGGTGTAGAGCTTCCTGTAGCCGCATGGCGTTCGTACTTAAATATGGAACTAACCATTCCAATTTTCGCTGTCTCTTATACACATCTCCGAGCCCACGAGACA
+
BBBBBFCCCCBCGGGGGGGGGGGHHHHGGHHGHHHHGGGHBHHGGHGGFGEFHGHHHHHHHHHHHHHHHGGGGGHHGGGGGGHHHHHHHHHHHHHHHHGHHHHHHFHHHHHHHHEFGGGHHHHHGHHHFHFHHGHFGFGGGGHGGCGGGG
@M02034:409:000000000-BFKT7:1:1111:18681:11704 1:N:0:35
AAAGTCGAGGTGCCTAAAGTGGCAACCCAGACTCATCCTCAGGTTGGTGGTGTAGAGCTTCCTGTAGCCGCATGGCGTTCGTACTTAAATATGGAACTAACCATTCCAATTTTCGCTGTCTCTTATACACATCTCCGAGCCCACGAGACA
+
CCCCCFCCCCCCGGGGGGGGGGGHHHHGGHHGHHHHHFHGHHFDFGEEFEEFFGGFGHFH5FFHHFGFHGGGGGGFFEEFGECGGFHHGHGHHGFFFHHFFE3FGBGFGHGHHGEGGGEGFHHHGFHGGGHHHHHBF/@C?FHACCFGGF
@M02034:409:000000000-BFKT7:1:1111:20424:11713 1:N:0:35
AAAGTCGAGGTGCCTAAAGTGGCAACCCAGACTTCGAGTGGGGTTGGTGGTGTAGAGCTTCCTGTAGCCGCATGGCGTTCGTACTTAAATATGGAACTAACCATTCCAATTTTCGCTGTCTCTTATACACATCTCCG
+
AAAAADA11>A>GC1F11A3BAE0BFFAFCGFHHGF0FAAFG//AAEAFA/BGEHBGGFGDFGFFGGHHGEEEFGGEGGGGEEGAFFEFFDFGHDGBE111GBGHF2>BFGFGFE/E/?1DGFHFG2DFGHFCFGDC
@M02034:409:000000000-BFKT7:1:1111:13417:11713 1:N:0:35
AAAGTCGAGGTGCCTAAAGTGGCAACCCAGACTCAGCCTGTGGTTGGTGGTGTAGAGCTTCCTGTAGCCGCATGGCGTTCGTACTTAAATATGGAACTAACCATTCCAATTTTCGCTGTCTCTTATACACATCTCCGAGCCCACGAGACA
+
CCCCCFCCCCABGGGGGGGGGGGHHHHGGHHGHHHHHHHHHHHHGGGGGGEFGHHHHHHHHHHHHHHHHGGGGGHHGGGGGGGHHHHHHHHHHHHHHHDGHHHHHHHHHHHHHGGGGGGHHHHHEHHHHHHHHHHHGGGGGGHGGGGGGG
@M02034:409:000000000-BFKT7:1:1111:27499:11714 1:N:0:35
AAAGTCGAGGTGCCTAAAGTGGCAACCCAGACTACGGCGCCGGTTGGTGGTGTAGAGCTTCCTGTAGCCGCATGGCGTTCGTACTTAAATATGGAACTAACCATTCCAATTTTCGCTGTCTCTTATACACATCTCCGAGCCCACGAGACA
+
BBBCCFCCCCCCGGGGGGGGGGGHHHHGGHHGHHHGGGGGGGGGGGGGGGFFHHHHHHHHHHHHHHHHHGGGGGHHGGGGGGHHHHHHHHHHHGGGHHHHGGFHHHHHHHHHHHGGGGGHHHHHGHHHHHGHHHHGGCFGGGHGGGGGGC
@M02034:409:000000000-BFKT7:1:1111:26690:11715 1:N:0:35
AAAGTCGAGGTGCCTAAAGTGGCAACCCAGACTACGGGGCCGGTTGGTGGTGTAGAGCTTCCTGTAGCCGCATGGCGTTCGTACTTAAATATGGAACTAACCATTCCAATTTTCGCTGTCTCTTATACACATCTCCGAGCCCACGAGACA
+
BABBBFCCCCAAGGGGGGGGGGGHHHHGGHHGHHHGGGGGGGGGGGGGFGEFGHHFHHHHHHHHHHHHHGGGGGHHEFGGGGHGHHHGGHHHHHBHHHHHHHHHHHGHHHHHHHGGGGGHHHHHHHFHFGHHHHF1E@DGGGHGGGGGDF
@M02034:409:000000000-BFKT7:1:1111:26079:11715 1:N:0:35
AAAGTCGAGGTGCCTAAAGTGGCAACCCAGACTAATCGTCCGGTTGGTGGTGTAGAGCTTCCTGTAGCCGCATGGCGTTCGTACTTAAATATGGAACTAACCATTCCAATTTTCGCTGTCTCTTATACACATCTCCGAGCCCACGAGACA
+
BBBBBFBBDBABGGGGGGGGGGGHHHHGGHHGHHHHHGHHGGGGGGGFGGEFFFHGFFHHHGHHHHHGHGGGGGHFFFGFGEGFHHHHGHHHHH3FGHFGGHDGHHHGHHHHHHGGGGGGHHHHHHHHHHDFFGFGD?@GFGGGGGFGGG
@M02034:409:000000000-BFKT7:1:1111:6601:11723 1:N:0:35
AAAGTCGAGGTGCCTAAAGTGGCAACCCAGACTAATCAT
+
AAAB>DAABDB?FFGGGBGFGGGHHHCFGH2BCD3D355
@M02034:409:000000000-BFKT7:1:1111:16474:11723 1:N:0:35
AAAGTCGAGGTGCCTAAAGTGGCAACCCAGACTAATACGCAGGTTGGTGGTGTAGAGCTTCCTGTAGCCGCATGGCGTTCGTACTTAAATATGGAACTAACCATTCCAATTTTCGCTGTCTCTTATACACATCTCCGAGCCCACGAGACA
+
BBCCAFBCCCABGGGGGGGGGGGHHHHGGHHGHHHHHHHGGGGGHHGGFGEFGHHHHHHHHHHHHHHHHGGGGGHHGGGGGGHHHHHGHHHHHHHGHHHHHHGHHHGHHHHHHHGGGGFHHHHHHHGHHHGHHHGFE@GGGGHGGGGGGH
@M02034:409:000000000-BFKT7:1:1111:25172:11726 1:N:0:35
AAAGTCGAGGTGCCTAAAGTGGCAACCCAGACTGGGAGGGATGTTGGTGGTGTAGAGCTTCCTGTAGCCGCATGGCGTTCGTACTTAAATATGGAACTAACCATTCCAATTTTCGCTGTCTCTTATACACATCCCGAGCCCACGA
+
BBBBBFABDBABGGGGGGGGGFGGHHHGGEGGHB2A22A2EFFHHHHEFEEFHFEGHFHHHFHGHHGHGGC>EGHHGEFEGAGGGHGHHHHHHHGFGHDHHGHHHHHBBGGHHFEGGGDFGFGHFGFHHGBHHFFA<@BCF?</<
@M02034:409:000000000-BFKT7:1:1111:21405:11729 1:N:0:35
AAAGTCGAGGTGCCTAAAGTGGCAACCCAGACTCAGAAGCAGGTTGGTGGTGTAGAGCTTCCTGTAGCCGCATGGCGTTCGTACTTAAATATGGAACTAACCATTCCAATTTTCGCTGTCTCTTATACACATCTCCGAGCCCACGAGACA
+
CCCCCFCCCCCBGGGGGGGGGGGHHHHGGHHGHHHHHHHHHHHHHHGGGGEFHHHHGHHHHHHHHHHHHGGGGGHHGEGGGGHHHHHHHHHHHHHHHHHGHHHHHHGHHHHHHHGGGGGGHHHHHHHHHHGHHHGHGCGGGGHGGGGGGH
@M02034:409:000000000-BFKT7:1:1111:13237:11729 1:N:0:35
AAAGTCGAGGTGCCTAAAGTGGCAACCCAGACTATGCGTGGTGTTGGTGGTGTAGAGCTTCCTGTAGCCGCATGGCGTTCGTACTTAAATATGGAACTAACCATTCCAATTTTCGCTGTCTCTTATACACATCTCCGAGCCCACGAGACA
+
CCCCCFCCCCBCGGGGGGGGGGGHHHHGGHHGHHHHHGGGGHGHGHHGGGEFGFHHHHHHHHHHHHHHHGGGGGHHGGGGGGHHHHHHGHHHHHHHHHHGHHHHHHGHHHHHHHGGGGGHHHHHHHHHHHHHHHHHGFGGGGHGGGGGGG
@M02034:409:000000000-BFKT7:1:1111:14010:11740 1:N:0:35
AAAGTCGAGGTGCCTAAAGTGGCAACCCAGACTACGAGGGAGGTTGGTGGTGTAGAGCTTCCTGTAGCCGCATGGCGTTCGTACTTAAATATGGAACTAACCATTCCAATTTTCGCTGTCTCTTATACACATCTCCGAGCCCACGAGAC
+
CCCBCFCCCCCCGGGGGGGGGGGHHHHGGHHGHFCEEEEGEFGGHGGFGGGGHEGDFHHHFHHHHHHEGGGCFGHGGEEGGGFHHHHEGHHHHHFFGGHHHGHHHGHHHGHHFG<AF?CGFHHFGH3FHFDHFHHFD</>CF/FC-CEG
@M02034:409:000000000-BFKT7:1:1111:19433:11746 1:N:0:35
AAAGTCGAGGTGCCTAAAGTGGCAACCCAGACTAAGGATGAGGTTGGTGGTGTAGAGCTTCCTGTAGCCGCATGGCGTTCGTACTTAAATATGGAACTAACCATTCCAATTTTCGCTGTCTCTTATACACATCTCCGAGCCCACGAGACA
+
CDDDCFBCCDCCGGGGGGGGGGGHHHHGGHGGHFFGHFHHBGHHHFEEFGEFFGHFHGHHGHHHFGGFFGG@EEHFGEFGGGFHHHHHHHHHGHBDGGHHGH3FHFHFHGHHHGEGGGFHGHGGGHFGHHFHHFHGGCGGGGHGGGGGGG
@M02034:409:000000000-BFKT7:1:1111:13187:11747 1:N:0:35
AAAGTCGAGGTGCCTAAAGTGGCAACCCAGACTACGCATTGTGTTGGTGGTGTAGAGCTTCCTGTAGCCGCATGGCGTTCGTACTTAAATATGGAACTAACCATTCCAATTTTCGCTGTCTCTTATACACATCTCCGAGCCCACGAGACA
+
BBBBBFBBBBABGGGGFGGFGGGHHHHGGHHGHHHGGGGGHHHHHHHGGGAFBGGGGGHHGHHHHHHHHGGFGGHHGEGGGFHHHHHHHHHHHHFHHHHHHHHHHHGHHHHHHEGGGGGHHHHHHHGHHHGHHHHHGCCFGGHECCGGDF
@M02034:409:000000000-BFKT7:1:1111:27724:11748 1:N:0:35
AAAGTCGAGGTGCCTAAAGTGGCAACCCAGACTCATACGAGTGTTGGTGGTGCAGAG
+
CCCCCFBCCCBCGGGGGGGGGGGHHHHGGHHGHBAFBFFAEEHHBCA221B133D5A
@M02034:409:000000000-BFKT7:1:1111:14485:11749 1:N:0:35
AAAGTCGAGGTGCCTAAAGTGGCAACCCAGACTGGTAAGGAGGTTGGTGGTGTAGAGCTTCCTGTAGCCGCATGGCGTTCGTACTTAAATATGGAACTAACCATTCCAATTTTCGCTGTCTCTTATACACATCTCCGAGCCCACGAGACA
+
A1A>A@AADDAAFGGGGGGGGFGCFGGCGHFEHHHFGHBCHHCGHHCECAABFAFAFDFGHFHFGHHHHGGGEGHHGEEEGEGHEHGFGFBGHHFDGHGHHHHHHHHHGHHHHFEEEEEFFHGGDHDGHGHHGHHDF/CCGCEFC@CGG?
@M02034:409:000000000-BFKT7:1:1111:8219:11749 1:N:0:35
AAAGTCGAGGTGCCTAAAGTGGCAACCTAGACTACTGATTCTGTTGGTGGTGTAGAGCTTCCTGTAGCCGCATGGCGTTCGTACTTAAATATGGAACTAACCATTCCAATTTTCGCTGTCTCTTATACACATCTCCGAGCCCACGAGACA
+
CCCCCFCBCCCCGGGGGGGGGGGHHHHHHHHHHHHHHHHHHHHHHHHGGGGFGHHHHHHHHHHHHHHHHGGGGGHHGGGGGGHHHHHHHHHHHHHHHHHHHHHHHHHHHHHHHHGGGGGGHHHHHHHHHHHHHHHHGGGGGGHGGGGGGC
@M02034:409:000000000-BFKT7:1:1111:15849:11752 1:N:0:35
AAAGTCGAGGTGCCTAAAGTGGCAACCCAGACTAAGAAGGAGGTTGGTGGTGTAGAGCTTCCTGTAGCCGCATGGCGTTCGTACTTAAATATGGAACTAACCATTCCAATTTTCGCTGTCTCTTATACACATCTCCGAGCCCACGAGACA
+
BBBBBFBBBBABGGGGGGGGGGGHHHHGGGHGHHHHFGFHAGEFHGCGFCEFABG5GHHHBGHFGDADEEGCEGFCE?EGDFFFEHHDDGHG@333BCGHFE3FE4GE?FGHHF/FGG/34BF??FDDHFFFHHHEGFGFCGAE@></A?
@M02034:409:000000000-BFKT7:1:1111:22787:11761 1:N:0:35
AAAGTCGAGGTGCCTAAAGTGGCAACCCAGACTAATCATCAGGTTGGTGGTGTAGAGCTTCCTGTAGCCGCATGGCGTTCGTACTTAAATATGGAACTAACCATTCCAATTTTCGCTGTCTCTTATACACATCTCCGAGCCCACGAGAC
+
BBBBBFBBBB>AGGFGGGGGGGGGHHHGGHHGHGHHFFGHFHFGGF?EFCEFAFG55DGH5GHHHHFBGEGGFGHGGEEGGGGCGHH3@GFFB333FEFEEHHHHHHHBEFGHH/EF/EBGGHEHH?F3FBFBFGHG/CC?FGEFCGGC
@M02034:409:000000000-BFKT7:1:1111:24673:11765 1:N:0:35
AAAGTCGAGGTGCCTAAAGTGGCAACCCAGACTGATTATGGTGTTGGTGGTGTAGAGCTTCCTGTAGCCGCATGGCGTTCGTACTTAAATATGGAACTAACCATTCCAATTTTCGCTGTCTCTTATACACATCTCCGAGCCCACGAGACA
+
ABBCAFBCCCAAGGGGGGGGGGGHHHHGGHHGHHHHHHHHHHHHGHHGGGBFFHHGHHHHHHHHHHHHHGGGGGHHGGGGGGHGHHHHHHHHHHHHHHHHHHHHHHGHHHHHHHGGGGGHHHHHHHGHHHGHGHHHGCFGGGHGGGGGGF
@M02034:409:000000000-BFKT7:1:1111:19604:11766 1:N:0:35
AAAGTCGAGGTGCCTAAAGTGGCAACCCAGACTTCTCCGCCTGTTGGTGGTGTAGAGCTTCCTGTAGCCGCATGGCGTTCGTACTTAAATATGGAACTAACCATTCCAATTTTCGCTGTCTCTTATACACATCTCCGAGCCCACGAGACA
+
>A>AAFBB?DAAGFGGGGGGCGGHHHHGGHCFGHHHHHGGGGHHGHGEFGABFGFGHHHHFHHHHHHHHGGFFGHEFEGGGGGHHHFHHHHHGG3BGGHHHHHHFGFFFHFHHHEDF<EHHDFGFHBGHH2FGFDFF?CGGGHGG/@FGF
@M02034:409:000000000-BFKT7:1:1111:11235:11766 1:N:0:35
AAAGTCGAGGTGCCTAAAGTGGCAACCCAGACTCCTACTTCGGTTGGTGGTGTAGAGCTTCCTGTAGCCGCATGGCGTTCGTACTTAAATATGGAACTAACCATTCCAATTTTCGCTGTCTCTTATACACATCTCCGAGCCCACGAGAC
+
BBCCBFBCCCBBGGGGGGGGGGGHHHHGGHHGHCAAGFG55FGGGGGGGGEFGHHHHHHHHHHHHHHHGGGGGGHHGGGGGGHHHHHHHHHHHHHHHHHHHHHHHHHHHHHHHHGGGGGHHHHHHHHHFHHHHHHHG?GGGGHGCDGGG
@M02034:409:000000000-BFKT7:1:1111:7281:11769 1:N:0:35
AAAGTCGAGGTGCTCAAGGTGCAACCCAGAC
+
>1AA1BAAD>AAGG1BFE1A1A1DBFAE00A
@M02034:409:000000000-BFKT7:1:1111:20703:11773 1:N:0:35
AAAGTCGAGGTGCCTAAAGTGGCAACCCAGACTACGAGGTCGGTTGGTGGTGTAGAGCTTCCTGTAGCCGCATGGCGTTCGTACTTAAATATGGAACTAACCATTCCAATTTTCGCTGTCTCTTATACACATCTCCGAGCCCACGAGACA
+
BCCCAFCCBBACGGGGGGGGFGGHHHHGGHHGHHHGGGGEHGGEEGGEFGAFFHHHHHHHHHHHGHHGHGEEGGHHGEEGGGHHHHHHHHHHHHGFHHHHHHHHHHGHHHHHHGGGGGGHHGHHHHHHHHGHGGFFF/DGGFHGGGGGGE
@M02034:409:000000000-BFKT7:1:1111:7277:11786 1:N:0:35
AAAGTCGAGGTGCTAAAGTGGCAACCCAGACTTGTACTGGTGTTGGTGGTGTAGAGCTTCCTGTAGCCGCATGGCGTTCGTACTTAAATATGGAACTAACCATTCCAATTTTCGCTGTCTCTTATACACATCTCCGAGCCCACGAGACAG
+
BCCCCFCCCCAAGGGGGGGGGGHHHHGGHHGHHHHHHHHHFHHEHHBFEEFHGHFGHHHGGHHHHHHHGFGGFHHGFGGGGHGHHGHHHHHHHFHFGGFFHGHHHHFGGHHHHGGGGFHHHHHHHGGHFGHHHHHGGGCCFHGGCDGGHG
@M02034:409:000000000-BFKT7:1:1111:23326:11790 1:N:0:35
AAAGTCGAGGTGCCTAAAGTGGCAACCCAGACTGCGGGTGGGGTTGGTGGTGTAGAGCTTCCTGTAGCCGCATGGCGTTCGTACTTAAATATGGAACTAACCATTCCAATTTTCGCTGTCTCTTATACACATCTCCGAGCCCACGAGACA
+
AAABBFBBBBAAGGGFG4FFGFAAEHCDDHHGHGGGGCFEEGGEGGGGFG?FGBHHHFEFGHHGHHHFGECEEGHFEEEGFFFHGFHHFHFEHHHFGHB3FFFHHFBD2FFHFHGGAFGBHFHGFHFHEHFFGGFHE/D<@.GGGGGGGG
@M02034:409:000000000-BFKT7:1:1111:23201:11792 1:N:0:35
AAAGTCGAGGTGCCTAAAGTGGCAACCCAGACTAATCCTCCTGTTGGTGGTGTAGAGCTTCCTGTAGCCGCATGGCGTTCGTACTTAAATATGGAACTAACCATTCCAATTTTCGCTGTCTCTTATACACATCTCCGAGCCCACGAGACA
+
CCCCCFCCCCABGGGGGGGGGGGHHHHGGHHGHHHHHHHHHHHHHHHGGGEFGHHHHHHHHHHHHHHHHGGGEGHHGGGGGGHHHHHHHHHHHHHHGHHHHHHHHHHGBGHHHFGGGGGGHHHHDHGHHHHHGHGGGCFGFGHFGGGGGG
@M02034:409:000000000-BFKT7:1:1111:22153:11803 1:N:0:35
AAAGTCGAGGTGCCTAAAGTGGCAACCCAGACTTATGAGAATGTTGGTGGTGTAGAGCTTCCTGTAGCCGCATGGCGTTCGTACTTAAATATGGAACTAACCATTCCAATTTTCGCTGTCTCTTATACACATCTCCGAGCCCACGAGACA
+
CCCCCFCCCCCCGGGGGGGGGGGHHHHGGHHGH55F55555BFGHHHGFGGGHHHHHHHHHHHHHHHGGGGGGGGFGEFGGGHHHHHHGHHHHHFFHHHHGHHHHHHGHHHHHHGGGGGHHHHGHHFHHHHHHHHHG@GGGGHGGGGGGG
@M02034:409:000000000-BFKT7:1:1111:19942:11803 1:N:0:35
AAAGTCGAGGTGCCTAAAGTGGCAACCCAGACTAATACTAATGTTGGTGGTGTAGAGCTTCCTGTAGCCGCATGGCGTTCGTACTTAAATATGGAACTAACCATTCCAATTTTCGCTGTCTCTTATACACATCTCCGAGCCCACGAGAC
+
CCCCBFBCCCBCGGGGGGGGGGGHHHHGGHHGHHFAG555FAGHHHHGGGEFGGHGHHHHHHHHHHHHHGGGGGHHGEGGGGHHHHHHHHHHHHGGHHGGHHHHHHHHHHHHHHGGGGGHHHHHHHHHHHGHHHHGG?GGGGHGGGGGG
@M02034:409:000000000-BFKT7:1:1111:28883:11809 1:N:0:35
AAAGTCGAGGTGCCTAAAGTGGCAACCCAGACTATGTGTGGGGTTGGTGGTGTAGAGCTTCCTGTAGCCGCATGGCGTTCGTACTTAAATATGGAACTAACCATTCCAATTTTCGCTGTCTCTTATACACATCTCCGAGCCCACGAGACA
+
CCCCCFCBCDBCGGGGGGGGGGGHHHHGGHHGHHHHFHHHGFGGFGGFCAFFFGHBGHHHFHHHHHGFFFGEGGFAEEEGAFHHHHHHEGHFFG3BGHHHF03BFFGFHHGHHFGGGGGHFHHHHHGHHHHHHHHGGCGGGGHGCD?AGF
@M02034:409:000000000-BFKT7:1:1111:27593:11814 1:N:0:35
AAAGTCGAGGTGCCTAAAGTGGCAACCCAGACTGATCAGCGGGTTGGTGGTGTAGAGCTTCCTGTAGCCGCATGGCGTTCGTACTTAAATATGGAACTAACCATTCCAATTTTCGCTGTCTCTTATACACATCTCCGAGCCCACGAGAC
+
BBBBBFBBBBBBGGGGGGGGGGGHHHHGGHHGHFHHHHFFEEGGGGGGFGEFGHHHHHHHHHHHHHHHHGGGGGHHGEGGGGHHHHHHHHGHHHHHGHFHHHHHHHHGHHHHHHGGGGGHHHHHGHHHHHHHHHHHG?GGGGHGGGGGG
@M02034:409:000000000-BFKT7:1:1111:19702:11815 1:N:0:35
AAAGTCGAGGTGCCTAAAGTGGCAACCCAGACTCATGAGACTGTTGGTGGTGTAGAGCTTCCTGTAGCCGCATGGTGTTCGTACTTAAATATGGAACTAACCATTCCAATTTTCGCTGTCTCTTATACACATCTCCGAGCCCACGAGACA
+
A@BBAFBBBBABGFGGGGGGGGGHHHHGGHHGHHHHHHHHGHHFGHHBFEBFAGGHHHHHHHHHGGGGHGGGGGH@FFEHGEHGHHHHHHHHHHHHGHHHHHHHHHHFHHHHHGFGGGFFHGHHGHFFHHGFFHFFF@GCGGHGGCGGGF
@M02034:409:000000000-BFKT7:1:1111:19031:11816 1:N:0:35
AAAGTCGAGGTGCCTAAAGTGGCAACCCAGACTAAGAATCAGGTTGGTGGTGTAGAGCTTCCTGTAGCCGCATGGCGTTCGTACTTAAATATGGAACTAACCATTCCAATTTTCGCTGTCTCTTATACACATCTCCGAGCCCACGAGACA
+
CCCCCFCCCCBBGGGGGGGGGGGHHHHGGHHGHHGHHHHHGHHHHHGGGGFFGHHHHHHHHHHHHHHHHGGGGGHHGGGGGGHHHHHHHHHHHHHHHHHHHHGHHHGHHHHHHHEEGGGHHHHHHHFHHHHHHHHHGCGGGGHGGGGFGC
@M02034:409:000000000-BFKT7:1:1111:17887:11818 1:N:0:35
AAAGTCGAGGTGCCTAAAGTGGCAACCCAGACTAAGAATCAGGTTGGTGGTGTAGAGCTTCCTGTAGCCGCATGGCGTTCGTACTTAAATATGGAACTAACCATTCCAATTTTCGCTGTCTCTTATACACATCTCCGAGCCCACGAGACA
+
CBCCCFCBBCCCGGGGGGGGGGGHHHHGGHHGHBFAEEFHHHHHHGE2A2EEFFGBFGGHFGHFFGGDFEF>EFFAEEEGEFHGHHHFFHHFHG3DFFHHF?3FF?GDBFGHG4/EE??B?GF?4EF?GBDCGGHB?//>?FCCF/CDDF
@M02034:409:000000000-BFKT7:1:1111:6458:11818 1:N:0:35
AAAGTCGAGGTGCCTAAAGTGGCAACCCAGACTCCGGAGCATGTTGGTGGTGTAGAGCTTCCTGTAGCCGCATGGCGTTCGTACTTAAATATGGAACTAACCATTCCAATTTTCGCTGTCTCTTATACACATCTCCGAGCCCACGAGACA
+
AABB>DA>DDAAFGGGGGGCAGFHHHFGGGHGFHHGGGGG2GFDFGE1AE1FFAFHHHHGHHGEFDGFHGFEGEFGGGEGGEFHGHHGBGFFHHGGHHGGFFGBF4FGHHGFHFGGEG?GGHHHGHEGBFHHHHHB?@CCDGHGGGCGGF
@M02034:409:000000000-BFKT7:1:1111:4750:11819 1:N:0:35
AAAGTCGAGGTGCCTAAAGTGGCAACCCAGACTAATAATAAGGTTGGTGGTGTAGAGCTTCCTGTAGCCGCATGGCGTTCGTACTTAAATATGGAACTAACCATTCCAATTTTCGCTGTCTCTTATACACATCTCCGAGCCCACGAGACA
+
CBCCCFBCCCBBGGGGGGFGGGGHHHHGGHHGHHHHHHHHHHHGHHGGGGEFHHHGHHHHHHHHHHHHHGGFGGHHGGGGGGHHHHHGHHHHHHHGHHHHHHFHHHGGHHHHHHGGGGGHHHHHHHHHHHHHGGHHGGGFGGHGGGGGG<
@M02034:409:000000000-BFKT7:1:1111:9415:11819 1:N:0:35
AAAGTCGAGGTGCCTAAAGTGGCAACCCAGCCTTTGGCTGGTGTTG
+
CCCCCFCCCCABGGGGGGGGGGGHHHHGGH2BG33BA332BGHH2G
@M02034:409:000000000-BFKT7:1:1111:14394:11825 1:N:0:35
AAAGTCGAGGTGCCTAAAGTGGCAACCCAGACTTCTTCGTCGGTTGGTGGTGTAGAGCTTCCTGTAGCCGCATGGCGTTCGTACTTAAATATGGAACTAACCATTCCAATTTTCGCTGTCTCTTATACACATCTCCGAGCCCACGAGACA
+
CBCCCFCCCCAAGGGGGGGGGGGHHHHGGHHGHHHHHHHGGGGFGGGGGGGGGFHGHFHHHHHHHGHGFGGGGGHHGEEGGFGHHHHHHHHHHH3BCHHFFFBHHHGEFGHHHHGGGGFGHGHHGHGHFFHHHHFGGCFCCGHGGCGGG>
@M02034:409:000000000-BFKT7:1:1111:18514:11828 1:N:0:35
AAAGTCGAGGTGCCTAAAGTGGCAACCCAGACTTCTTCGCAGGTTGGTGGTGTAGAGCTTCCTGTAGCCGCATGGCGTTCGTACTTAAATATGGAACTAACCATTCCAATTTTCGCTGTCTCTTATACACATCTCCGAGCCCACGAGACA
+
CCBCCFCCCCBCGGGGGGGGGGGHHHHGGHHGHHHHHHHGGGGHHHGGGGGFGHHHHHHHHHHHHHHGHGGGGGHHGGGGGGHHHHHHHGHHHHFFHHHHGHFHHHHHHHHHHHGGGGGHHHHHHHHHHHHHHHGHD/CCGGHGGGGGGF
@M02034:409:000000000-BFKT7:1:1111:28190:11838 1:N:0:35
AAAGTCGAGGTGCCTAAAGTGGCAACCCAGACTACTCAGAATGTTGGTGGTGTAGAGCTTCCTGTAGCCG
+
>?AA1BA1>>11BEG11A1F1B0BEGFGFGGFHHF11D1GFGH1DEE/AAA//BFGB11BF1BF1D221A
@M02034:409:000000000-BFKT7:1:1111:13474:11845 1:N:0:35
AAAGTCGAGGTGCCTAAAGTGGCAACCCAGACTCGGAGTACGGTTGGTGGTGTAGAGCTTCCTGTAGCCGCATGGCGTTCGTACTTAAATATGGAACTAACCATTCCAATTTTCGCTGTCTCTTATACACATCTCCGAGCCCACGAGACA
+
BBBCCFBCCCCCGGGGGGGGGGGHHHHGGHHGHHGGGEGGHAFHGGGGGGFFGHHHHHHHHHHHHHHHHGGGGGHHGGGGGGHHHHGHHHHHHHHHHHGHHGGFHHGHHHHHHHGGGGGFHHHHFHHHHHHHHHHHGCGGGGHGGGGGGF
@M02034:409:000000000-BFKT7:1:1111:10680:11846 1:N:0:35
AAAGTCGAGGTGCCTAAAGTGGCAACCCAGACTGCT
+
CCCCBFCBCCCCGGGGGGGGGGGHHHHGGHHGH335
@M02034:409:000000000-BFKT7:1:1111:16136:11849 1:N:0:35
AAAGTCGAGGTGCCTAAAGTGGCAACCCAGACTAGTTATGGTGTTGGTGGTGTAGAGCTTCCTGTAGCCGCATGGCGTTCGTACTTAAATATGGAACTAACCATTCCAATTTTCGCTGTCTCTTATACACATCTCCGAGCCCACGAGACA
+
BBBCAFBBBCBCGGGGGGGGGGGHHHHGGHHGHGHHHHHHFFHHGHHGGGEFFHHGFFHHHHHHGHHHHGGGGGHHGEGGGEHHHHHHHHGHHHFHHHHHHHGHHHGHHHHHHHGGGGGGHGHHHHGHGHHHHHGHGCGGGGHGGFGGFF
@M02034:409:000000000-BFKT7:1:1111:11629:11854 1:N:0:35
AAAGTCGAGGTGCCTAAAGTGGCAACCCAGACTACGAATCATGTTGGTGGTGTAGAGCTTCCTGTAGCCGCATGGCGTTCGTACTTAAATATGGAACTAACCATTCCAATTTTCGCTGTCTCTTATACACATCTCCGAGCCCACGAGAC
+
AA3AAFBBDDAAGGCGGFFGGGGGHHHGGHGGHHHG2GGGCGDHHHHEEAFFHHGDF5GHHGHHHFFHHGGEGGHHGFGGGGFHHHHHHHHHHH3FGFHHHHHHHHHGEGEGHHEDFDEHHGGHBF?GGHHHHHFGG/<@CGHGGGGGG
@M02034:409:000000000-BFKT7:1:1111:16831:11857 1:N:0:35
AAAGTCGAGGTGCCTAAAGTGGCAACCCAGACTGCGACTCGGGTTGGTGGTGTAGAGCTTCCTGTAGCCGCATGGCGTTCGTACTTAAATATGGAACTAACCATTCCAATTTTCGCTGTCTCTTATACACATCTCCGAGCCCACGAGACA
+
AAA3>DABB?ABGGGGFFGGGGFHHHHGGHHGHHHGGGGGGGGHGGGGFGEFFGHHGHHHHGHGEGFGHEEEFFFHEFGGGEHHGFGHHHHHHHGFFBFCHHHHGHFHFGHHHFEEDDDGHFHHBGGBBGBHGHG1C<<@DFGGC/@DG<
@M02034:409:000000000-BFKT7:1:1111:16457:11866 1:N:0:35
AAAGTCGAGGTGCCTAAAGTGGCAACCCAGACTCAGAATCAGGTTGGTGGTGTAGAGCTTCCTGTAGCCGCATGGCGTTCGTACTTAAATATGGTACTAACCATTCCAATTTTCGCTGTCTCTTATACACATCTCCG
+
CCCCCFABCCABGGGGGGGGGGGHHHHGGHHGHFGHFEGB5AFA3BAA22F113D5A53A5FF5B5A53AE>EEE10?>11??1?FHE3FG4@344B4BG313B34F44D3F??/?E/<B4FF44?44?22?FDG2C
@M02034:409:000000000-BFKT7:1:1111:2292:11867 1:N:0:35
AAAGTCGAGGTGCCTAAAGTGGCAACCCAGACTCCTTCGCCTGTTGGTGGTGTAGAGCTTCCTGTAGCCGCATGGCGTTCGTACTTAAATATGGAACTAACCATTCCAATTTTCGCTGTCTCTTATACACATCTCCGAGCCCACGAGAC
+
>AABADABBBBBGGGGGGFGGGGFHHHGGHGGHHHHGHDGGGHHHHHGFGEFGFGFHHHHHFHHHHGGHGGGGGHHGGGGGGHGHHHG3GFHHHHHGHGGFHGGHGFHHHHHHGGGGGGEGFHHGFHHHHFFBFFFGFGGGGHGGCG/A
@M02034:409:000000000-BFKT7:1:1111:5217:11868 1:N:0:35
AAAGTCGAGGTGCCTAAAGTGGCAACCCAGACTCCTAAGATGGTTGGTGGTGTAGAGCTTCCTGTAGCCGCATGGCGTTCGTACTTAAATATGGAACTAACCATTCCAATTTTCGCTGTCTCTTATACACATCTCCGAGCCCACGAGACA
+
AABBAFBBBDAAGGGGGGGGGGDGHHHGGHHGHHHHHHHHHHHGHFGEFGEFFHHHHGHHGHHHHHHGHGGGGGHHGGGGGGHHHHHHGHGHHHHGGHGFHHGHHHHHHHHHHHGGGGGHHHHHHHFFGHHHHHHDG?@/DGHGGGGGGG
@M02034:409:000000000-BFKT7:1:1111:14571:11870 1:N:0:35
AAAGTCGAGGTGCCTAAAGTGGCAACCCAGACTCAGAAGAAGGTTGGTGGTGTAGAGCTTCCTGTAGCCGCATGGCGTTCGTACTTAAATATGGAACTAACCATTCCAATTTTCGCTGTCTCTTATACACATCTCCGAGCCCACGAGACA
+
BBBBAFCBCCABGGGGGGGGGGGHHHHGGHHGHHHGHGHGHHHHHHGGGGGFHHHHHHHHHHHHHGHHHGGGGGHHGGGGGGHHHHHHHHHHHHGGHHHGHHHHHHGFDGHHHHGGGGGGHHHHHHHHHHHHHHHHGGGGGGHGGGGGGG
@M02034:409:000000000-BFKT7:1:1111:8180:11870 1:N:0:35
AAAGTCGAGGTGCCTAAAGTGGCAACCCAGACTAATCAGAGTGTTGGTGGTGTAGAGCTTCCTGTAGCCGCATGGCGTTCGTACTTAAATATGGAACTAACCATTCCAATTTTCGCTGTCTCTTATACACATCTCCGAGCCCACGAGACA
+
ABBBBFABBBBAEGGGGGGGGFGHFGHGGHGFGHGHHHFGFFFAFHGEFEBFFFGGHHHHHGHHDGGFGECEFGGHGGGGGEHHHHGGDHFHHHHHGHHFHFHGHGHHFHHHHHGGGGEHFHHHHFGHHHGHHHHFG?/>CFGEGGGCFF
@M02034:409:000000000-BFKT7:1:1111:16840:11877 1:N:0:35
AAAGTCGAGGTGCCTAAAGTGGCAACCCAGATGG
+
CCCCAFBCCCCCGGGGGGGGGGGHHHHGGHH35B
@M02034:409:000000000-BFKT7:1:1111:22425:11879 1:N:0:35
AAAGTCGAGGTGCCTAAAGTGGCAACCCAGACTAATAATCATGTTGGTGGTGTAGAGCTTCCTGTAGCCGCATGGCGTTCGTACTTAAATATGGAACTAACCATTCCAATTTTCGCTGTCTCTTATACACATCTCCGAGCCCACGAGACA
+
BAABBFBBBBAAFGGGGGGGGGGHHHFGGHHGHHHHGHHHHHFHHHGFEFAFHFFHHHHHHHHGHHHHHGGGGGHHGFGGGFGHHHHHHHHHGGEB@GHHHHHHFHFGHHHHHFEGDGGGGFGHGGGFEHHHHHGBD?/@CFHGGGGCGG
@M02034:409:000000000-BFKT7:1:1111:28778:11879 1:N:0:35
AAAGTCGAGGTGCCTAAAGTGGCAACCCAGACTGATAAGTGTGTTGGTGGTGTAGAGCTTCCTGTAGCCGCATGGCGTTCGTACTTAAATATGGAACTAACCATTCCAATTTTCGCTGTCTCTTATACACATCTCCGAGCCCACGAGACA
+
3AABAFBB@DAAGGGGGGGGGGGHHHHGGGHGHHHHHHHDGGHHHHHGGGAFBFHGHHGHHHHHGHHHHGGGGGHHGGGGGFHHHHHHHHHHHH3DFHGHHFBGFHHHHHHHHBFGGGGHHGHHHHHHGHHGGHGBFCGGFGHGC@ACFG
@M02034:409:000000000-BFKT7:1:1111:8182:11889 1:N:0:35
AAAGTCGAGGTGCCTAAAGTGGCAACCCAGACTAATCAGAGTGTTGGTGGTGTAGAGCTTCCTGTAGCCGCATGGCGTTCGTACTTAAATATGGAACTAACCATTCCAATTTTCGCTGTCTCTTATACACATCTCCGAGCCCACGAGACA
+
CCCCCFBCCCBCGGGGGGGGGGGHHHHGGHHGHCHHHHHFHHHHHHHGGGFFHHHHHHHHHHHHHHHHHGGGGGHHGGGGGGHHHHHHHHHHHGHHHHHHHHHHHHHHHHHHHHGGGGGHHHHHHHHHHHHHHHHHGFGGGGHGGGGGGF
@M02034:409:000000000-BFKT7:1:1111:15396:11890 1:N:0:35
AAAGTCGAGGTGCCTAAAGTGGCAACCCAGACTGGGAATCAGGTTGGTGGTGTAGAGCTTCCTGTAGCCGCATGGCGTTCGTACTTAAATATGGAACTAACCATCCAATTTTCGCTGTCTCTTATACACATCTCCGAGCCCACGAGACAG
+
BAABCFCCCCCCGGGGGGGGGGGHHHHGGHHGHHHHHHHHHHHHHHGEGGGGGHHHHHHHHHHHHHHHHGGGGGHHGGGGGFFHHHHHHHHHHHGHFHHHHHHHHHHFHHHHHGGGGEHHHHHHH3?GHFGHHHHF@CGCFHGG/DFGHG
@M02034:409:000000000-BFKT7:1:1111:17061:11892 1:N:0:35
AAAGTCGAGGTGCCTAAAGTGGCAACCCAGACTCAGACGAAGGTTGGTGGTGTAGAGCTTCCTGTAGCCGCATGGCGTTCGTACTTAAATATGGAACTAACCATTCCAATTTTCGCTGTCTCTTATACACATCTCCGAGCCCACGAGACA
+
CCCCCFCCCCABGGGGGGGGGGGHHHHGGHHGHHHHHHGGCGGHHHGGGGGFGFHGHHHHHHHGGHHHHGGGGGHHGGGGGGHHHHHHGHHHHHHHHHHHGHGHHGHGHHHHHHGGGGGHHHHHEHHHGHHHHHHHGBCGGGHGGGGGGG
@M02034:409:000000000-BFKT7:1:1111:6282:11894 1:N:0:35
AAAGTCGAGGTGCCTAAAGTGGCAACCCAGACTTCTCCGACGGTTGGTGGTGTAGAGCTTCCTGTAGCCGCATGGCGTTCGTACTTAAATATGGAACTAACCATTCCAATTTTCGCTGTCTCTTATACACATCTCCGAGCCCACGAGACA
+
CCBCCFCCCCCCGGGGGGGGGGGHHHHGGHHGHHHHHHGGGGGGGGGGGGGGHHHHHHHHHHHHGHGFHGGGGGHHGGGGGGHHHHHHHHHHHHHFHHHHHHGGHHGFFHHHHHGGGGGHHHHHGHHHFHHHHHHHGFGGGGHGGGGGGB
@M02034:409:000000000-BFKT7:1:1111:17513:11894 1:N:0:35
AAAGTCGAGGTGCCTAAAGTGGCAACCCAGACTCAGAAGGAGGTTGGTGGTGTAGAGCTTCCTGTAGCCGCATGGCGTTCGTACTTAAATATGGAACTAACCATTCCAATTTTCGCTGTCTCTTATACACATCTCCGAGCCCACGAGACA
+
CCCCCFCCCCABGGGGGGGGGGGHHHHGGGHGHHHHHHHHGHGGHHGGGGFFGHHHHHHHHHHHGHHHHGGGGGHHGGGGGFHHHHHHHHHHHHHHGHHHHHGHHHHGHHHHHHGGGGGHHHHHHHHHHHHHFFHHGBGGGGHGGGGGGF
@M02034:409:000000000-BFKT7:1:1111:26337:11899 1:N:0:35
AAAGTCGAGGTGCCTAAAGTGGCAACCCAGA
+
BBBBBFBBBBBBFGGGGGGGGFCGCGHGCAA
@M02034:409:000000000-BFKT7:1:1111:27026:11900 1:N:0:35
AAAGTCGAGGTGCCTAAAGTGGCAACCCAGACTGGGGTGTTGGTTGGTGGTGTAGAGCTTCCTGTAGCCGCATGGCGTTCGTACTTAAATATGGAACTAACCATTCCAATTTTCGCTGTCTCTTATACCATCTCCGAGCCCACGAGACAG
+
BABCBFCCBCAAGGGGGGGFGGGGHHHGGHHGHHHHGBEFGHHGHGGGGGEFGHHHGHHHHHHHHHHHHFEGGGHHGGGGGGHHHHHHHHHHHHGHGHHGHHFHHHHGFHHHHHGGGGFHHHHHHHHHHHHHHHGGBCGCFHGGGGGGBF
@M02034:409:000000000-BFKT7:1:1111:22270:11904 1:N:0:35
AAAGTCGAGGTGCCTAAAGTGGCAACCCAGACTTTGGGGGTGGTTGGTGGTGTAGAGCTTCCTGTAGCCGCATGGCGTTCGTACTTAAATATGGAACTAACCATTCCAATTTTCGCTGTCTCTTATACACATCTCCGAGCCCACGAGACA
+
CCCCCFCCCCABGGGGGGGGGGGHHHHGGHFGHHHHHGGG0EFFGGGGGGFFGHHHHHHHHHHHHHHHHGGGGGHHGFGGGGHHHHHHHHHHHHGHHHHGHHHHHHHGHHHHHGGGGGGHHGHHHHHHHHHHHHHHGGGGGGHGGGGGGG
@M02034:409:000000000-BFKT7:1:1111:20475:11905 1:N:0:35
AAAGTCGAGGTGCCTAAAGTGGCAACCCAGACTCTTCTGCCGGTTGGTGGTGTAGAGCTTCCTGTAGCCGCATGGCGTTCGTACTTAAATATGGAACTAACCATTCCAATTTTCGCTGTCTCTTATACACATCTCCGAGCCCACGAGACA
+
BCCCBFCCCCABGGGGGGGGGGGHHHHGGHFGHHHHHHHCHGGEEGGGGGEFHHHHHHHHHHHHHHHHHGGGGGHHGGGGGGHHHHGHHGHHHHHHGHGGHHHFHHGHHHHHHHGGGGGFHHHHGHGHGHHHHHGFD@CCGGHEGGCGFC
@M02034:409:000000000-BFKT7:1:1111:7860:11909 1:N:0:35
AAAGTCGAGGTGCCTAAAGTGGCAACCCAGACTTCGGCTTCGGTTGGTGGTGTAGAGCTTCCTGTAGCCGCATGGCGTTCGTACTTAAATATGGAACTAACCATTCCAATTTTCGCTGTCTCTTATACACATCTC
+
BBBBBFBBBBBBGGGGGGGGGGGHHHHGGHHGHFHCCCDGFGGGFGGFGGFG1FG5DGFHBGHHBDF5DEGCEEFCEEEGGGEHHHHGHHHHHF33FGHHFE3FGFGDDFEHHF<FEC?BFGHD3GHFHFDGHHH
@M02034:409:000000000-BFKT7:1:1111:27014:11913 1:N:0:35
AAAGTCGAGGTGCCTAAAGTGGCAACCCAG
+
11>>AFAAD@AABG1BBDFBFAF01BGA0A
@M02034:409:000000000-BFKT7:1:1111:13296:11914 1:N:0:35
AAAGTCGAGGTGCCTAAAGTGGCAACCCAGACTGCGCAGCAGGTTGGTGGTGTAGAGCTTCCTGTAGCCGCATGGCGTTCGTACTTAAATATGGAACTAACCATTCCAATTTTCGCTGTCTCTTATACACATCTCCGAGCCCACGAGACA
+
CBCCCFCCCCCCGGGGGGGGGGGHHHHGGHHGHHHGGGGGHHHHHHGGGGEFFHHHHHHHHHHHHHHHHGGGGGHHGGGGGGHHHHHHHHHHHHGGHHHHHHHHHHHHHHHHHHGGGGGHHHHHHHHHGGHHHHHHGCGGGGHGGFDFGH
@M02034:409:000000000-BFKT7:1:1111:13438:11914 1:N:0:35
AAAGTCGAGGTGCCTAAAGTGGCAACCCAGACTAATAATAATGTTGGTGGTGTAGAGCTTCCTGTAGCCGCATGGCGTTCGTACTTAAATATGGAACTAACCATTCCAATTTTCGCTGTCTCTTATACACATCTCCGAGCCCACGAGACA
+
AABBBFBBBB>AGGGGGGFGGGGHFHHGGHHFHHHGHGHHHHHHHHFGGGGFGHHFFHHHHHHHHHHHHGGGGGHHGEGGGGHHHHHHGHHHHHEFHHHGFHHGHHHHHHHHHHCFGGGHHHHHFHBHHHHHGHHGGDGGGGGGGGGGGC
@M02034:409:000000000-BFKT7:1:1111:22255:11916 1:N:0:35
AAAGTCGAGGTGCCTAAAGTGGCAACCCAGACTTTGGGGGTGGTTGGTGGTGTAGAGCTTCCTGTAGCCGCATGGCGTTCGTACTTAAATATGGAACTAACCATTCCAATTTTCGCTGTCTCTTATACACATCTCCGAGCCCACGAGACA
+
33AA>DBBBAA?GGGGGGGGGGGGGHHGGHHGCHFHHGGGEEEEEEEEFFEGHHHHHHHGHHHHFGHHHGF?EEHHEFGFGGHHHHHHHGHHHH3FBGFFGHHGHFFHHHGFHHFGDDDFHHHBFHHFEGFHHHHE/>F?FEFECCCDGF
@M02034:409:000000000-BFKT7:1:1111:21257:11920 1:N:0:35
AAAGTCGAGGTGCCTAAAGTGGCAACCCAGACTGGGGGTGGGGTTGGTGGTGTAGAGCTTCCTGTAGCCGCATGGCGTTCGTACTTAAATATGGAACTAACCATTCCAATTTTCGCTGTCTCTTATACACATCTCCGAGCCCACGAGACA
+
CBCCCFCCCCBCGGGGGGGGGGGHHHHGGH2FHHHHGGEFGGGGGGGGGGFGGHHGHHHHHHHHHHHHHGGGGGHHGGGGGGHHHHHHHHHHHHGHGHHHHHGHGHHHHHHHHFFGGGGHHFHHHHFHHHDGFHHHGDGGGGHGGFCGGF
@M02034:409:000000000-BFKT7:1:1111:27867:11926 1:N:0:35
AAAGTCGAGGTGCCTAAAGTGGCAACCCAGACTTCGTCGTCTGTTGGTGGTGTAGAGCTTCCTGTAGCCGCATGGCGTTCGTACTTAAATATGGAACTAACCATTCCAATTTTCGCTGTCTCTTATACACATCTCCGAGCCCACGAGACA
+
BAABBFBBDB2AFGGGGGGGGGFHHGFDGDHAHHHGGFEEFHGHHHHGFE1FBDHBDGHHFGHGGHGBAEEEGGHGEBEFGEFHHHFHHHFGGHBDGHDFGC3GHGFFFHFHHGGGGGFDEGGFGGFGGFGHHHH2?/BCCFHGFCGD??
@M02034:409:000000000-BFKT7:1:1111:12317:11931 1:N:0:35
AAAGTCGAGGTGCCTAAAGTGGCAACCCAGACTCCGCATCAGGTTGGTGGTGTAGAGCTTCCTGTAGCCGCATGGCGTTCGTACTTAAATATGGAACTAACCATTCCAATTTTCGCTGTCTCTTATACACATCTCCGAGCCCACGAGACA
+
CCCCCFBBBCABFGGGGGGFGGGGHHHGGHHGHHHGGGGGHHHHHHGGFFBFGHHHHHHHHHHHGHHHHGGGGGHHEFGGGGHHHHHHHHHHHHHHHHHGHHHHGHHHHHHHHHGGGGGGHHHHHHHHGHHHGHHHGCGGGGHGGGGGGF
@M02034:409:000000000-BFKT7:1:1111:28344:11934 1:N:0:35
AAAGTCGAGGTGCCTAAAGTGGCAACCCAGACTGCGCCTGCGGTTGGTGGTGTAGAGCTTCCTGTAGCCGCATGGCGTTCGTACTTAAATATGGAACTAACCATTCCAATTTTCGCTGTCTCTTATACACATCTCCGAGCCCACGAGAC
+
AB?AADAAD@AAGGG5FDDFFGF4GGCEFGHGHHHGGGGHHGGGGGGGFEEFBGGGHHHHHGHHGHGBGECEGGHHGEEGGAHHHHGFHHHHHHBBCGFGGC3GHF4GHHHHHFEGGGGFG?GHGHFGEHFHFHF1C<DDGFHEGGGFG
@M02034:409:000000000-BFKT7:1:1111:6787:11944 1:N:0:35
AAAGTCGAGGTGCCTAAAGTGGCAACCCAGACTGATCGTGGGGTTGGTGGTGTAGAGCTTCCTGTAGCCGCATGGCGTTCGTACTTAAATATGGAACTAACCATTCCAATTTTCGCTGTCTCTTATACACATCTCGAGCCCACGAGACAG
+
CCCCCFCCCCAAGGGGGGFGGGGGHHHGGHHGHHHHHGGGGGGGGGGGGGEFGFHHHHHHFHHHHHHHHGGGGGHHGEFGGEGHHHHGHHGHHHFHGHHHHHHHHHHGHHHHHHGGGGGHHHHDGHHFHGHGHHGGHGGGGFGGGGGGHH
@M02034:409:000000000-BFKT7:1:1111:29110:11952 1:N:0:35
AAAGTCGAGGTGCCTAAAGTGGCAACCCAGACTTCGCCTCCGGTTGGTGGTGTAGAGCTTCCTGTAGCCGCATGGCGTTCGTACTTAAATATGGAACTAACCATTCCAATTTTCGCTGTCTCTTATACACATCCCGAGCCCACGAGACAG
+
BBBBBFABBBABGGGGGGGGGGFHHHHGGHHGHHHGGGGGHGGFGGGGGGEFGGGGHHHHHHHHGGGFHGGGGGHHGFGGGGHHHHGF3GFHHHFFGHGHGHFHGHGFHHHHHHGGGGGHHGHHEGHHGFFHHGGEDGGGEHGGGGGGHG
@M02034:409:000000000-BFKT7:1:1111:17757:11953 1:N:0:35
AAAGTCGAGGTGCCTAAAGTGGCAACCCAGACTAATCAGAAGGTTGGTGGTGTAGAGCTTCCTGTAGCCGCATGGCGTTCGTACTTAAATATGGAACTAACCATTCCAATTTTCGCTGTCTCTTATACACATCTCCGAGCCCACGAGAC
+
BBBBAFBADDAAGGGGGFEBFGFHHHHGGHHGHHHHHHHHFHGHHGGGFGGGGDG5GFHHHGFGFBHHHGGEEFH1EEEGEEHFHHHHHHHHHFGBBGFHE0EGHFHFHFHHGHEEGGEFHHGD4GGGBGHHHHD1B/BCDGFGGGGGG
@M02034:409:000000000-BFKT7:1:1111:5021:11960 1:N:0:35
AAAGTCGAGGTGCCTAAAGTGGCAACCCAGACTGAGTCTCAGGTTGGTGGTGTAGAGCTTCCTGTAGCCGCATGGCGTTCGTACTTAAATA
+
DDDDCFCCCBBCGGGGGGGGGGGHHHHGGHHGH333A5DF5FGHDAEGE2EA13D5A5B35BEFF5FAAAE0EAF1>>>FE>2??FGG3@G
@M02034:409:000000000-BFKT7:1:1111:5738:11971 1:N:0:35
AAAGTCGAGGTGCCTAAAGTGGCAACCCAGACTATTGATTCGGTTGGTGGTGTAGAGCTTCCTGTAGCCGCATGGCGTTCGTACTTAAATATGGAACTAACCATTCCAATTTTCGCTGTCTCTTATACACATCTCCGAGCCCACGAGACA
+
CCCCCFCCCCCCGGGGGGGGGGGHHHHGGHHGHHHHHGHHHGHGGGGGGGGGHHHGGHHHGHHHHHHHHGGGGGHGGGGGGGHHHHHHHHHHHHFFHHHHHHGHHGHGHHGHHHGGGGGHHHHHHHHHHHHHHHHGGCCCGGHGGGGGG?
@M02034:409:000000000-BFKT7:1:1111:19333:11971 1:N:0:35
AAAGTCGAGGTGCCTAAAGTGGCAACCCAGACTCCTGATCATGTTGGTGGTGTAGAGCTTCCTGTAGCCGCATGGCGTTCGTACTTAAATATGGAACTAACCATTCCAATTTTCGCTGTCTCTTATACACATCTCCGAGCCCACGAGACA
+
CBCCBFCCCBABGGGGGGGGGGGHHHHGGHHGHHHHHHHHHHHHHHHGGGEFGHHHHHHHHHHHHHHHHGGGGGHHGGGGGGHHHHHHHHHHHHGGHHHHHHHHHHGHHHHHHFEGGGGGHGHHFHHHHHFHHHHHGCGFGGHGGCGGGF
@M02034:409:000000000-BFKT7:1:1111:18536:11972 1:N:0:35
AAAGTCGAGGTGCCTAAAGTGGCAACCCAGACTCATCATCAGGTTGGTGGTGTAGAGCTTCCTGTAGCCGCATGGCGTTCGTACTTAAATATGGAACTAACCATTCCAATTTTCGCTGTCTCTTATACACATCTCCGAGCCCACGAGACA
+
CCCCCFCDDCBCGGGGGGGGGGGGHHHGGHHGHHHHHHHHHHHGHHGGGGFFBFHGHHHHGHHHHHHHHGGGGGHHGEGGGGHHHHHHHHHHHHHGHHHHHHHHHHGHEGHHHHGGGGGGHHHHHHHHGHHHFHHGGBGGGGHGGGGGGF
@M02034:409:000000000-BFKT7:1:1111:25952:11973 1:N:0:35
AAAGTCGAGGTGCCTAAAGTGGCAACCCAGACTAATCGTGAGGTTGGTGGTGTAGAGCTTCCTGTAGCCGCATGGCGTTCGTACTTAAATATGGAACTAACCATTCCAATTTTCGCTGTCTCTTATACACATCTCCGAGCCCACGAGACA
+
CCCCBFCCCBABGGGGGGGGGGGHHHHGGHHGHHGHGGHGFGHHHHGFFFEFFFHFGHHHGHHHHFHGGGG?EGFAEEEGGEHHHHHHHHHHHHFFHGGHGA3FGHHFDGHHHGGGGGEHGFHHFHHFHEBCCFG?C/DGGGHGCFGGGF
@M02034:409:000000000-BFKT7:1:1111:26397:11973 1:N:0:35
AAAGTCGAGGTGCCTAAAGTGGCAACCCAGACTAATAATCCTGTTGGTGGTGTAGAGCTTCCTGTAGCCGCATGGCGTTCGTACTTAAATATGGAACTAACCATTCCAATTTTCGCTGTCTCTTATACACATCTCCGAGCCCACGAGACA
+
CCBBCFCCCCAAGGGGGGGGGGGHHHHGGHGGHHHHGGHHHHHHHHHGGGEFGHHHHHHHHGHHHHHHHGGGGGHHGGGGGGGHHHHGHHHHHHGHGHGGHHFHHHGHGHHHHHGGGGGHHHHHGHGHHHHHHHHHGBFGGGHGGGFGG?
@M02034:409:000000000-BFKT7:1:1111:21633:11976 1:N:0:35
AAAGTCGAGGTGCCTAAAGTGGCAACCCAGACTAATAATCATGTTGGTGGTGTAGAGCTTCCTGTAGCCGCATGGCGTTCGTACTTAAATATGGAACTAACCATTCCAATTTTCGCTGTCTCTTATACACATCTCCGAGCCCACGAGACA
+
CCCCCFBCCCCCGGGGGGGGGGGHHHHGGHHGHHHHHHHHHHHHHHHGGGGFGFHHHHHHHHHHHHHGHGGGGGHHGEGGGGHHHHHHHHHHHHHFGHHHHHHHHHHFHHHHHHGGGGGHHGHHHHHHHHGHHHHGFCGGGGHGGGGGGH
@M02034:409:000000000-BFKT7:1:1111:8804:11978 1:N:0:35
AAAGTCGAGGTGCCTAAAGTGGCAACCCAGACTTCGAAGCAGGTTGGTGGTGTAGAGCTTCCTGTAGCCGCATGGCGTTCGTACTTAAATATGGAACTAACCATTCCAATTTTCGCTGTCTCTTATACACATCTCCGAGCCCACGAGACA
+
BCCCCFCCCCABGGGGGGGGGGGHHHHGGHHGHHHGHHGGHHHHHHGGGGEFFHHHHHHHHHHHHHHHHGGGGGHHGGGGGGHHHHHHHHHHHHHHHHHHHHHHHHHHHHHHHHGGGGGHHHHHHHFHHHHHHHHHGCCGGGHGGGGGGB
@M02034:409:000000000-BFKT7:1:1111:25750:11979 1:N:0:35
AAAGTCGAGGTGCCTAAAGTGGCAACCCAGACTCATCAGCAGGTTGGTGGTGTAGAGCTTCCTGTAGCCGCATGGCGTTCGTACTTAAATATGGAACTAACCATTCCAATTTTCGCTGTCTCTTATACACATCTCCGAGCCCACGAGAC
+
CBCCCFCCCCBCGGGGGGGGGGGHHHHGGHHGH33D55B35BFGGHGGFGGFGHHGHHHHHHHHHHHGHGGGGGHGGFGGGGHHHHHHGHHHHHFHHHHHHHHHHHGHHHHHHHGGGGGHHHHHHHHHHHHHHHHFGFCGCGHGGGGGG
@M02034:409:000000000-BFKT7:1:1111:8822:11980 1:N:0:35
AAAGTCGAGGTGCCTAAAGTGGCAACCCAGACTTCGAAGCAGGTTGGTGGTGTAGAGCTTCCTGTAGCCGCATGGCGTTCGTACTTAAATATGGAACTAACCATTCCAATTTTCGC
+
>AAA1DAA?DAAGFGG11BBDBFHCGHGCGGGHFGAFGFGFFGF1GEEFFEFCDHBHFHHHHGFHHHGHGGEGFFGE?EEGEHHHH211F2BFFD1BCBFGHB11B2FGDFHHF/E
@M02034:409:000000000-BFKT7:1:1111:9632:11985 1:N:0:35
AAAGTCGAGGTGCCTAAAGTGGCAACCCAGACTGGTGCGGGGGTTGGTGGTGTAGAGCTTCCTGTAGCCGCATGGCGTTCGTACTTAAATATGGAACTAACCATTCCAATTTTCGCTGTCTCTTATACACATCTCCGAGCCCACGAGACA
+
BBBBBFAABBBBGGGGGGGGGGGHHHHGGHHGHHHGHHGGGGGGFGGEFGGFHHHGHFHHHHHGHHHHHGGEFGHHGGFGGGHHHHHHHHHFHHFFHFHHHFHGHFFHHHHHHHCGGGEFHHHHHHHHHHHHGHGHG?FGGEHFC@DGFC
@M02034:409:000000000-BFKT7:1:1111:21812:11991 1:N:0:35
AAAGTCGAGGTGCCTAAAGTGGCAACCCAGACT
+
>3AA3BA3@2A?GGGFGBD6EDFH4GHEF22FG
@M02034:409:000000000-BFKT7:1:1111:18101:11991 1:N:0:35
AAAGTCGAGGTGCCTAAAGTGGCAACCCAGACTGTGAATCATGTTGGTGGTGTAGAGCTTCCTGTAGCCGCATGGCGTTCGTACTTAAATATGGAACTAACCATTCCAATTTTCGCTGTCTCTTATACACATCTCCGAGCCCACGAGACA
+
ABAAABAADBABGGGGGGGFGGGHHHHGGHHGHHHFHHHHGGGFGHHGGGAEAGHGHHHHHHHHHHHFHGGGGGHHGEGGEEFHHGHFFGHFHHEBFFHBHHHHHHGHGHHHGHCGGGGFHGGHEGHHHHFHHGHFD@CGGGHFG<CDF<
@M02034:409:000000000-BFKT7:1:1111:11859:12002 1:N:0:35
AAAGTCGAGGTGCCTAAAGTGGCAACCCAGACTAAGGAGCAGGTTGGTGGTGTAGAGCTTCCTGTAGCCGCATGGCGTTCGTACTTAAATATGGAACTAACCATTCCAATTTTCGCTGTCTCTTATACACATCTCCGAGCCCACGAGACA
+
CCCCCFCCCCABGGGGGGGGGGGHHHHGGHGGHHHHHHHHHHHHHHGGGGGFHHHHHHHHHHHHHHHHHGGGGGHHGGGGGGHHHHHHHHHHHHFHHHHGHFHHHHHHHHHHHHGGGGGHHHHHHHHFHHHHHHHHGCGGGGHGGGGDDC
@M02034:409:000000000-BFKT7:1:1111:13923:12003 1:N:0:35
AAAGTCGAGGTGCCTAAAGTGGCAACCCAGACTAATAATAAGGTTGGTGGTGTAGAGCTTCCTGTAGCCGCATGGCGTTCGTACTTAAATATGGAACTAACCATTCCAATTTTCGCTGTCTCTTATACACATCTCCGAGCCCACGAGACA
+
CCCCCFBCCCABGGGGGGGGGGGHHHHGGHHGHHGHFHGHHHHHHHGGGGGFGHHHHHHHHHHHHHHHHGGGGGHHGGGGGGHHHHHHHHHHHHHHGHHHHHHHHHHHHHHHHHGGGGGHHHHHHHFHHHHHFFF2C/BDGGFGGDG/A?
@M02034:409:000000000-BFKT7:1:1111:3265:12007 1:N:0:35
AAAGTCGAGGTGCCTAAAGTGGCAACCCAGACTGA
+
CBBCCFCCCDABGGGGGGGGGGGFHHHGGHHGHCG
@M02034:409:000000000-BFKT7:1:1111:21481:12009 1:N:0:35
AAAGTCGAGGTGCCTAAAGTGGCAACCCAGACTGTGAGTTGTGTTGGTGGTGTAGAGCTTCCTGTAGCCGCATGGCGTTCGTACTTAAATATGGAACTAACCATTCCAATTTTCGCTGTCTCTTATACACATCTCCGAGCCCACGAGACA
+
AAAABFBBBB>AFGGGGGGGGGGHHHHFGHHGHHGG5BFGHFEHHHEEGGABFFHBHFFHHFHHFGFFFEEEGGHCEEFEGACGHHHGHHFGHG3FGFHFGFHHHHHFFGFHGBEEGG/GHHGBDGGBHFFFHHHEA>CFGGEGGGGFGE
@M02034:409:000000000-BFKT7:1:1111:21821:12009 1:N:0:35
AAAGTCGAGGTGCCTAAAGTGGCAACCCAGACTGGGGGTGGGGTTGGTGGTGTAGAGCTTCCTGTAGCCGCATGGCGTTCGTACTTAAATATGGAACTAACCATTCCAATTTTCGCTGTCTCTTATACACATCTCCGAGCCCACGAGACA
+
CCCBBFCCCCBAGGGGGGGGGGGHHHHGGHHGHHHHGGGGGGGGGGGGGGEFFGHHHHGHHHHHHHHHGGGGGGHHGEGGGGHHHHHGHHHHHHHFHHHGHHGHHHHHHHHHHGGDGGGHHHHHHHHHHHGHHHHGECGGGGHGGGGGGF
@M02034:409:000000000-BFKT7:1:1111:17741:12009 1:N:0:35
AAAGTCGAGGTGCCTAAAGTGGCAACCCAGACTGCGACTAATGTTGGTGGTGTAGAGCTTCCTGTAGCCGCATGGCGTTCGTACTTAAATATGGAACTAACCATTCCAATTTTCGCTGTCTCTTATACACATCTCCGAGCCCACGAGACA
+
CDCCCFCCCCABGGGGGGGGGGGHHHHGGHHGHHHGGGGGHHHHHHHGGGEFFGHFHHHHHHHHHHHGHFGGGGHHGGGGGFHHHHHHHHHHHHEFHHHHHHFHHHHHHHHHHHGGGGFGGHHFHHHHFHFHHHHFG?FGGGHGGGFFGF
@M02034:409:000000000-BFKT7:1:1111:26446:12019 1:N:0:35
AAAGTCGAGGTGCCTAAAGTGGCAACCCAGAC
+
CCCCCFBBBBCCGGGGGGGGGGGHHHHGGH2F
@M02034:409:000000000-BFKT7:1:1111:7119:12023 1:N:0:35
AAAGTCGAGGTGCCTAAAGTGGCAACCCAGACTGCTGTGGGTGTTGGTGGTGTAGAGCTTCCTGTAGCCGCATGGCGTTCGTACTTAAATATGGAACTAACCATTCCAATTTTCGCTGTCTCTTATACACATCTCCGAGCCCACGAGACA
+
CCCCCFCBCCAAGGGGGGGGGGGGHHHGGHHGHHHHHHHHGGEGGHHGGGEFFFHHHHHHHHHHHHHHHGGGGGHHGEGGGEHHHHHHHHHGHHGHHHHHHHHHHHHGHHHHHHGGGGGHHHHHGHHHHHHHHHHHGGGGGGHEGGGGGC
@M02034:409:000000000-BFKT7:1:1111:21146:12027 1:N:0:35
AAAGTCGAGGTGCCTAAAGTGGCAACCCAGACTAGTCCTACGGTTGGTGGTGTAGAGCTTCCTGTAGCCGCATGGCGTTCGTACTTAAATATGGAACTAACCATTCCAATTTTCGCTGTCTCTTATACACATCTCCGAGCCCACGAGAC
+
CCCCCFCCCCAAGGGGGGGGGGGHHHHGGEFGHFHADE5DFEEHGGGEFGABFFFHHHHHHHHHHHHHHGGGGGHEGEFFGFHHHHHGHHHHHHHHGHHGGHHHHHGGHHHHHHGGGGFHGHHHHHFFHFGHGHHHGFGGGGHGGCFGG
@M02034:409:000000000-BFKT7:1:1111:25126:12030 1:N:0:35
AAAGTCGAGGTGCCTAAAGTGGCAACCCAGACTCAGAGGCATGTTGGTGGTGTAGAGCTTCCTGTAGCCGCATGGCGTTCGTACTTAAATATGGAACTAACCATTCCAATTTTCGCTGTCTCTTATACACATCTCCGAGCCCACGAGACA
+
ABBBBFBBBBAAGGGGGGGGGGGHHHHGGHHGHHHHHHGGGHHGHHHEFGFFGHHHHHHHHHHHHHHHHGGGGGHHGGGGGGHHHHGHHHHHHHHGHHGHHHHHHHHHHHHHHHGGGGGGHGHHHHHHHHGHGHHGGBFGGGHGGGGGGB
@M02034:409:000000000-BFKT7:1:1111:4090:12036 1:N:0:35
AAAGTCGAGGTGCCTAAAGTGGCAACCCAGACTTCGCCTCTTGTTGGTGGTGTAGAGCTTCCTGTAGCCGCATGGCGTTCGTACTTAAATATGGAACTAACCATTCCAATTTTCGCTGTCTCTTATACACATCTCCGAGCCCACGAGAC
+
AAABCFCCCCABGGGGGGGGGGFHHHHGGHHGHHHGGGGGHHHHHHHGGGBBFGHGHHHHHHHHGHHHHGGGGGHHGGGGGGHHHHHHHHHHHHHHGHHHHHHHHHHHGHHHHHGGGGGGHHHHHHHHGHHHHHHFGFGGGGHGGGFGG
@M02034:409:000000000-BFKT7:1:1111:12193:12036 1:N:0:35
AAAGTCGAGGTGCCTAAAGTGGCAACCCAGACTACTGATCATGTTGGTGGTGTAGAGCTTCCTGTAGCCGCATGGCGTTCGTACTTAAATATGGAACTAACCATTCCAATTTTCGCTGTCTCTTATACACATCTCCGAGCCCACGAGAC
+
BBBBBFBBBBBBGGGGGFFFGGGHHHHGGHHGHHHHHHCHHGHHHHHEFGEFHHHGHHHHHHFHFGHGHGGEGEHGGGGFGEHHHHHHHGHHGHDGHHGGGHHHHHHFGHHHHGGGGGEHHGGHHHHHBGHFEGHHG?CCGGHG<@DG?
@M02034:409:000000000-BFKT7:1:1111:15261:12040 1:N:0:35
AAAGTCGAGGTGCCTAAAGTGGCAACCCAGACTTC
+
A?AA>@AABBAAGGGGFGDFGGGFHGHGG2GFF55
@M02034:409:000000000-BFKT7:1:1111:22986:12040 1:N:0:35
AAAGTCGAGGTGCCTAAAGTGGCAACCCAGACTAATAATCAGGTTGGTGGTGTAGAGCTTCCTGTAGCCGCATGGCGTTCGTACTTAAATATGGAACTAACCATTCCAATTTTCGCTGTTCTTATACACATCTCCGAGCCCACGAGACAG
+
ABBCBFCCCCABGGGGGGGGGGGHHHHGGHHGHHHHHHHHHHHHHHGGGGFFGGHHHHHHHHHHHHHHHGGGGGHHGGGGGGHHHHHHHHHHHHHHGHFHHHHHHHGHHHHHHHGGGGGHHHHFHHFHHGHGHHHF@FGGGHGGGGGGHH
@M02034:409:000000000-BFKT7:1:1111:3443:12041 1:N:0:35
AAAGTCGAGGTGCCTAAAGTGGCAACCCAGACTCAGCATCATGTTGGTGGTGTAGAGCTTCCTGTAGCCGCATGGCGTTCGTACTTAAATATGGAACTAACCATTCCAATTTTCGCTGTCTCTTATACACATCTCCGAGCCCACGAGACA
+
ABABAFCCCCAAGGGGGGGGGGFHHHGGGHHGHHHHHHHHHHHHHHHFFGAFFGHHGHHHHHHHGHHHHFEGGGHHEEGGGGHHHHHHHHHHHHHGHHGFHHGHHHFHHHHHHHGGGGFHHHHHHHGHFHHHHGFGGCFDCEHGGGGGGB
@M02034:409:000000000-BFKT7:1:1111:25567:12053 1:N:0:35
AAAGTCGAGGTGCCTAAAGTGGCAACCCAGACTCCTCAGCAGGTTGGTGGTGTAGAGCTTCCTGTAGCCGCATGGCGT
+
BBBBBFAABBABGGGGGGGGGGGGHHFGGHH2FGFGFFHCFCHHBHEAAEAA13F55A3BBB5FB5AAAEA?EF110B
@M02034:409:000000000-BFKT7:1:1111:20765:12053 1:N:0:35
AAAGTCGAGGTGCCTAAAGTGGCAACCCAGACTCCGAAGAGTGTTGGTGGTGTAGAGCTTCCTGTAGCCGCATGGCGTTCGTACTTAAATATGGAACTAACCATTCCAATTTTCGCTGTCTCTTATACACATCTCCGAGCCCACGAGAC
+
CCCCCFBCCCAAGGGGGGGGGGGHHHHGGHHGHBGE2EE2CHHHHHHGGGEFFGHHHHHHHHHHGHHHHGGFGGHHGGGGGGHHHHHHHHHGHHHHGHHGHHHHHHGHHHHHHFGGGGGGHHHHHHHHHHHEGHHHGBDFGGHGGGGGG
@M02034:409:000000000-BFKT7:1:1111:11581:12056 1:N:0:35
AAAGTCGAGGTGCCTAAAGTGGCAACCCAGACTATTTCGGGGGTTGGTGGTGTAGAGCTTCCTGTAGCCGCATGGCGTTCGTACTTAAATATGGAACTAACCATTCCAATTTTCGCTGTCTCTTATACACATCTCCGAGCCCACGAGAC
+
BACCCFCCCCABGGGGGGGGGGGHHHHGGHGGHHHHHHHGGGGGGGGGGGFFEGHGGHHHHGHHHHHHHGGEGGHFGFGGGGHHHHHGHHHHHHDGHHHGHHHHHHGHHHHHHHGGGGGHHHHHHGHHHFHHHHHHE@GGGGHGGGGGF
@M02034:409:000000000-BFKT7:1:1111:15261:12059 1:N:0:35
AAAGTCGAGGTGCCTAAAGTGGCAACCCAGACTACGAAGGATGTTGGTGGTGTAGAGCTTCCTGTAGCCGCATGGCGTTCGTACTTAAATATGGAACTAACCATTCCAATTTTCGCTGTCTCTTATACACATCTCCGAGCCCACGAGAC
+
AABAAFBBBB>AAGGGFGGGGGGFFEGEGFHGHHHGFHGGHHHHHHHGGGEFGGHFHGHGFHHEGHHGHGGGEGHFEEEGGGHHHHHGGHGEHHFGEFFFHHFFHFEHFGHHHGEA?EADGDGHFHHGGGFEGGHHECBCGGHGGGGGG
@M02034:409:000000000-BFKT7:1:1111:18386:12060 1:N:0:35
AAAGTCGAGGTGCCTAAAGTGGCAACCCAGACTCAGAAGAAGGTTGGTGGTGTAGAGCTTCCTGTAGCCGCATGGTGTTCGTACTTAAATATGGAACTAACCATTCCAATTTTCGCTGTCTCTTATACACATCTCCGAGCCCACGAGACA
+
ABBBADABBBABFGGGGGGGGGFEGHHGFGHGHHHHHHHFFGHGGGEEFE1FFGHGHHGHHBGFGHHHGGGGGGHBFFEHEEFHHHHGGHHHHHFFHHHFGFHHGHHFHHHHHGFGGGGGBGHHGHHGHHGHHFFFECGCCFHGGGGGGF
@M02034:409:000000000-BFKT7:1:1111:7909:12060 1:N:0:35
AAAGTCGAGGTGCCTAAAGTGGCAACCCAGACTAATAATAATGTTGGTGGTGTAGAGCTTCCTGTAGCCGCATGGCGTTCGTACTTAAATATGGAACTAACCATTCCAATTTTCGCTGTCTCTTATACACATCTCCGAGCCCACG
+
BABBBFABBBBBGGGGGGGGGGGHHHHGGHHEHHBGFEGH5FGGFHEEFEGEFBGEHHGGFHHHAFFFGFGAFGHHFGGGGGCHHHHHHHHHHH33FGFHHHDFGDGEBGHHHGGGGGEBFHHGEGFFHFGFHHGFG?CCFCGG@
@M02034:409:000000000-BFKT7:1:1111:10585:12069 1:N:0:35
AAAGTCGAGGTGCCTAAAGTGGCAACCCAGACTAAGCGTGAGGTTGGTGGTGTAGAGCTTCCTGTAGCCGCATGGCGTTCGTACTTAAATATGGAACTAACCATTCCAATTTTCGCTGTCTCTTATACACATCTCCGAGCCCACGAGAC
+
CCCCCFCCCCBBGGGGGGGGGGGHHHHGGHHGHHHHHGEGGGHGHHGGGGEFFGHFHHHHHHHHHHHHHGGGGGHHGEGGGGHHHHHHHHHHHHHFHHHHHHGHHHHGHHHHHHGGGGFHHHHHHHHHHHHHHHHHGCGGGGHGGGGGG
@M02034:409:000000000-BFKT7:1:1111:3229:12077 1:N:0:35
AAAGTCGAGGTGCCTAAAGTGGCAACCCAGACTAATACGAGTGTTGGTGGTGTAGAGCTTCCTGTAGCCGCATGGCGTTCGTACTTAAATATGGAACTAACCATTCCAATTTTCGCTGTCTCTTATACACATCTCCGAGCCCACGAGAC
+
AABBBFBADAAAGGGGGGGGGGGHGHHGGHGGGGHHHGHCAECHHEGFGGEFAGHFHFHHFHFFHFHFHGGGGGHGGEFFEEHHHHHHHHHHGDFGHHHHHHHHFHHHHHGEHHGGGGG3FFFHHHBGGHHHHHHHDGGGGGHEDCC<E
@M02034:409:000000000-BFKT7:1:1111:16145:12081 1:N:0:35
AAAGTCGAGGTGCCTAAAGTGGCAACCCAGACTAATAAGAATGTTGGTGGTGTAGAGCTTCCTGTAGCCGCATGGCGTTCGTACTTAAATATGGAACTAACCATTCCAATTTTCGCTGTCTCTTATACACATCTCCGAGCCCACGAGAC
+
CDDDCFCCCCBCGGGGGGGGGGGHHHHGGHHGHBHHH5F5BBGHHHHGGGFFGHHHHHHHHHHGHHHHHGGGGGHHGGGGGGHHHHHHHHHHHHHHHHHHHHHHHHHHHHHHHHGGGGGHHHHHHHHHHHHHHHHGG?GGGGHGGGGGG
@M02034:409:000000000-BFKT7:1:1111:4278:12094 1:N:0:35
AAAGTCGAGGTGCCTAAAGTGGCAACCCAGACTGTTAAGAATGTTGGTGGTGTAGAGCTTCCTGTAGCCGCATGGCGTTCGTACTTAAATATGGAACTAACCATTCCAATTTTCGCTGTCTCTTATACACATCTCCGAGCCCACGAGACA
+
BABBBFCCCCABGGGGGGGGGGGHHHHGGHHGHHHHHHHHHHHHHHHGGGEFGHHHHHHHHHHHHHHHHGGGGGHHGGGGGGHHHHHHHHHHHHBGFHHHHHGHHHHHHGHHHHGGGGGGHHHHHHHHFHHHHHHHGBGGGGHGGGGGGF
@M02034:409:000000000-BFKT7:1:1111:10723:12104 1:N:0:35
AAAGTCGAGGTGCCTAAAGTGGCAACCCAGACTTCGAATAAGGTTGGTGGTGTAGAGCTTCCTGTAGCCGCATGGCGTTCGTACTTAAATATGGAACTAACCATTCCAATTTTCGCTGTCTCTTATACACATCTCCGAGCCCACGAGACA
+
BCCCCFCCCCAAGGGGGGGGGGGHHHHGGHHGHHHGHHHGHHHHHHGGGGEFFGHGHHHHHHHHHHHFHGGGGGHHGGGGGGHHHHHHHGHHHHFFHHHHHHHHHHHGHHHHHHGGGGFBHGHHHHGHHHHHHHHHG?GGGGHGGGGFGE
@M02034:409:000000000-BFKT7:1:1111:9819:12105 1:N:0:35
AAAGTCGAGGTGCCTAAAGTGGCAACCCAGACTAAGCGTGATGTTGGTGGTGTAGAGCTTCCTGTAGCCGCATGGCGTTCGTACTTAAATATGGAACTAACCATTCCAATTTTCGCTGTCTCTTATACACATCTCCGAGCCCACGAGACA
+
BBBBBFBBBB>AGGBGFGGDGFFHCF42FFGFHHFF3AAE2GDGHHHEFDAFGDFBGFFEH3FEFDF5GECCEGHHC>ECEA2FHHFBF4@GHHEHFBGBF0FGGFBDEGFHHFCEEA?FDHG4DGHGFCGF2FFBC/@CGGEACGGGFF
@M02034:409:000000000-BFKT7:1:1111:22209:12111 1:N:0:35
AAAGTCGAGGTGCCTAAAGTGGCAACCCAGACTTGTTCTTCGGTTGGTGGTGTAGAGCTTCCTGTAGCCGCATGGCGTTCGTACTTAAATATGGAACTAACCATTCCAATTTTCGCTGTCTCTTATACACATCTCCGAGCCCACGAGACA
+
AAABAFCCCCAAGGGGGGGGGGFHHHHGFHHGHHHHHHHHHHGGGGGEFGEBBFHHHHHHHHHHGFHHHGGGGEHHGEEGGGHHHHGHHHHHHHHHGHHFGFFHHHHFHHHHHGGGGGFGHHHHHHHFFGGHHHFHGGGFGGHGFGGGGH
@M02034:409:000000000-BFKT7:1:1111:3793:12115 1:N:0:35
GAAAGTCGAGGTGCCTAAAGTGGCAACCCAGACTACGTCGAAGGTTGGTGGTGTAGAGCTTCCTGTAGCCGCATGGCGTTCGTACTTAAATATGGAACTAACCATTCCAATTTTCGCTGTCTCTTATACACATCTCCGAGCCCACGAGA
+
CBCCBFFAABBBGGGGGGGFFGFFGGGGGGHHGHHHGGGFGFGGHHHGEFGGGHBFEFGHHHHHHHHHHHEEEGGHHGGGGGEHHGHFHHHHHHHGFGGHHHHHHHHHHHFGHHHCGEGGHHGHHHHGFGHHHGHHHGGGGGGGGGGGG
@M02034:409:000000000-BFKT7:1:1111:26735:12118 1:N:0:35
AAAGTCGAGGTGCCTAAAGTGGCAACCCAGACTCCTGCGGGGGTTGGTGGTGTAGAGCTTCCTGTAGCCGCATGGCGTTCGTACTTAAATATGGAACTAACCATTCCAATTTTCGCTGTCTCTTATACACATCTCCGAGCCCACGAGACA
+
BCCCCFBCCCABGGGGGGGGGGGHHHHGGHHGHHHHHHGGGGCEEGGGFGEFFGHHHHHHHHHHHHHHHGGGGGGHGGGGGFHHHHHHHHHHHHFHFHHHHHGHHHEFGHHHHHGGGGGFFHHHHHHHFGHHHHGHGCGGGGHGGGGGGE
@M02034:409:000000000-BFKT7:1:1111:22195:12124 1:N:0:35
AAAGTCGAGGTGCCTAAAGTGGCAACCCAGACTTGTTCTTCGGTTGGTGGTGTAGAGCTTCCTGTAGCCGCATGGCGTTCGTACTTAAATATGGAACTAACCATTCCAATTTTCGCTGTCTCTTATACACATCTCCGAGCCCACGAGACA
+
A@BCAFCBCDACGGGGGGGGFFFHHHHGGHHGHGFHHHFHHAFFEGAFFFEFGHHHGHHHHHHHGHHHHGFEEEHHGGGGGGHHHHHHHHHHHGGFGHFFFGHHBGFFHHHHHHGGGG?FHHHHFHFHHHFHHGHFFGG?DGHGG?CGGF
@M02034:409:000000000-BFKT7:1:1111:23668:12125 1:N:0:35
AAAGTCGAGGTGCCTAAAGTGGCAACCCAGACTAAGAAGAATGTTGGTGGTGTAGAGCTTCCTGTAGCCGCATGGCGTTCGTACTTAAATATGGAACTAACCATTCAATTTTCGCTGTCTCTTATACACATCTCCGAGCCCACGAGACAG
+
CCCCBFCDDDABGGGGGGGGGGGHHHHGGHHGHHHHHHHHHHHHHHHGGGEFGHHHHHHHHHHHHHHHHGGGGGHHGFGGFEHHHHHHHHHHHHHGHHHHHHHHHHGHHHHHHFGGFEGHHHHGHHFHHGHHHHGGDGGGGHGGFGGGHF
@M02034:409:000000000-BFKT7:1:1111:8870:12127 1:N:0:35
AAAGTCGAGGTGCCTAAAGTGGCAACCCAGACTACTAATAAGGTTGGTGGTGTAGAGCTTCCTGTAGCCGCATGGCGTTCGTACTTAAATATGGAACTAACCATTCCAATTTTCGCTGTCTCTTATACACATCTCCGAGCCCACGAGACA
+
CCCCCFBCCBABGGGGGGGGGGGHHHHGGHHGHFHHHGHHHGHHHHGGGGEFGHHHHHHHHHHHHHHHHGGGGGHHGFGGGGHHHHHHHHHHHHHHHHHGHHHHHHFHFHHHHHGGGGFFHFHHHHHHFHHHGHHGGCGGGGHGGCDGGG
@M02034:409:000000000-BFKT7:1:1111:26968:12129 1:N:0:35
AAAGTCGAGGTGCCTAAAGTGGCAACCCAGACTCGTGAGAAGGTTGGTGGTGTAGAGCTTCCTGTAGCCGCATGGCGTTCGTACTTAAATATGGAACTAACCATTCCAATTTTCGCTGTCTCTTATACACATCTCCGAGCCCACGAGACA
+
BBABBFABBBABGGGGGGGGGGGHHHHGGHHGHHGHHHFHHHHHHHGEFGEFGHHGGHHHHHHHGHHHHGGGFGHHGGGGGFHHHHGFHHGHHHFHGHHHHHHHFHHGHHHHHHGGGGGHHHHHHHFGHHGHFHFHF/CFCGHGGGGFGB
@M02034:409:000000000-BFKT7:1:1111:16611:12142 1:N:0:35
AAAGTCGAGGTGCCTAAAGTGGCAACCCAGACTAGGGAGACGGTTGGTGGTGTAGAGCTTCCTGTAGCCGCATGGCGTTCGTACTTAAATATGGAACTAACCATTCCAATTTTCGCTGTCTCTTATACACATCTCCGAGCCCACGAGAC
+
BBBBBFBBBBBBGGGGGFGGGGGHHHHGGHHGHG332AAAAEEGGGGGGGGFHFHHHHHHHHHHHHHHHGGEGGHHGGGGGGHHHHHHHHHHHHHHHHFHHHHHHHHHHHHHHHEGGGGHHHHHGHHHFHGHHHHHG?CGGGHGGGCGG
@M02034:409:000000000-BFKT7:1:1111:6654:12142 1:N:0:35
AAAGTCGAGGTGCCTAAAGTGGCAACCCAGACTCAGAAGAAGGTTGGTGGTGTAGAGCTTCCTGTAGCCGCATGGCGTTCGTACTTAAATATGGAACTAACCATTCCAATTTTCGCTGTCTCTTATACACATCTCCGAGCCCACGAGACA
+
CCCCCFCCBCABGGGGGGGGGGGHHHHGGGHGHFHHGHHFH3GGFHCEF1EFEFHFDFHHDHHHHHHGFGGEGGFEE1EFGE2GGGHBGHHHHF33GGFHBFEGHFFFFGHHHHGGGFFHFGGHGFFHFHHECFGFGCGGGFHGGGGGG?
@M02034:409:000000000-BFKT7:1:1111:17586:12149 1:N:0:35
AAAGTCGAGGTGCCTAAAGTGGCAACCCAGACTGGTATGGCGGTTGG
+
CCCCBFCCCCBCGGGGGGGGGGGHHHHGGHHGHHHFHHHHHGG0E0A
@M02034:409:000000000-BFKT7:1:1111:16645:12150 1:N:0:35
AAAGTCGAGGTGCCTAAAGTGGCAACCCAGACTTTGAATCAGGTTGGTGGTGTAGAGCTTCCTGTAGCCGCATGGCGTTCGTACTTAAATATGGAACTAACCATTCCAATTTTCGCTGTCTCTTATACACATCTCCGAGCCCACGAGACA
+
BBCCCFCCCCABGGGGGGGGGGGHHHHGGHHGHHHHHHHHHHHHHHGGGGEFGHHHHHHHHHHHGHHHHGGGGGHHGGGGGGHHHHHHHHHHHHGFHHHHHHHHHHHHHHHHHHEFGGGHHHHHHHHHHHHHHHHHGCGGGGHGGGGGGC
@M02034:409:000000000-BFKT7:1:1111:9297:12150 1:N:0:35
AAAGTCGAGGTGCCTAAAGTGGCAACCCAGACTAAGGATCAGGTTGGTGGTGTAGAGCTTCCTGTAGCCGCATGGCGTTCGTACTTAAATATGGAACTAACCATTCCAATTTTCGCTGTCTCTTATACACATTCCGAGCCCACGAGACAG
+
BBCCCFCCCCABGGGGGGGGGGGHHHHGGHHGHHHHHHHHHHHHHHGGGGGFFGHHHHHHHHHHHHHHHGGGGGHHGEGGGFHHHHHHHHHHHHHGHGHHHHHHHHHHHHHHHHGGGGFHHHHHHHHHHHHHHHHHAFGGGHGGGGGGHH
@M02034:409:000000000-BFKT7:1:1111:10489:12157 1:N:0:35
AAAGTCGAGGTGCTAAAGTGGCAAATAAGAATGTTGGTGGTGGAGAGCTTCCTGTAGCCGCATGGCGTTCGTACTTAAATATGGAACTAACCATTCCAATTTTCGCTGTCTCTTATACACATCTCCGAGCCCACGAGACAGGCAGAAAT
+
AAAA1BAADDAAG13GGFGGGF0FHFGBDFG1EAFG00BEAF/AAEEEBE1GGFDHHHFEGGGGGGE/>>>B0?GFEBF@2GG@11BGF1F0@FFFHFGHFEG2/EEAEDF>DBF2D>FG11BFF1?ECC@FHECCC/B0@/FGCG0GF
@M02034:409:000000000-BFKT7:1:1111:19781:12157 1:N:0:35
AAAGTCGAGGTGCCTAAAGTGGCAACCCAGACTGGGAAGCAGGTTGGTGGTGTAGAGCTTCCTGTAGCCGCATGGCGTTCGTACTTAAATATGGAACTAACCATTCCAATTTTCGCTGTCTCTTATACACATCTCCGAGCCCACGAGACA
+
CCCCCFBCCCCBGGGGGGGGGGGHHHHGGHHGHF2BGH?AGCHHHHGGFGEFGHHHHHHHHHHHHHHHHGGGGGHHGGGGGGHHHHHHHHHHHHHHHHHHHHHHHHHHHHHHHGFGGGGGHHHHHHHHHHHHHHHHG?GGGGHGGGGGG?
@M02034:409:000000000-BFKT7:1:1111:11073:12157 1:N:0:35
AAAGTCGAGGTGCCTAAAGTGGCAACCCAGACTAATAAGAATGTTGGCGGTGTAGAGCTTCCTGTAGCCGCATGG
+
BBBBBFBBDB>AFGGGGGFBGBFFHHHGGHHFG3A555B5AGFHF523AAAAA3D5D53BBFFDA55AB1E0??B
@M02034:409:000000000-BFKT7:1:1111:10470:12158 1:N:0:35
AAAGTCGAGGTGCTAAAGTGGCAAATAAGAATGTTGGTGGTGTAGAGCTTCCTGTAGCCGCATGGCGTTCGTACTTAAATATGGAACTAACCATTCCAATTTTCGCTGTCTCTTATACACATCTCCGAGCCCACGAGACAGGCAGAAATC
+
AAA?>FAADA>AFGFFGBBDGFACADGGHHGFHGHFHEFF2FBGFAGFGFFGEGDGHHFEEEFEGEGEE?EEGGEGFFHHGHHHFFEBGFHEFFFGHHGGHHHHGGGGFHFFHHHHFFHFHHHFBB/>ECDFEFGCC/?@GFFHGAFGG?
@M02034:409:000000000-BFKT7:1:1111:17337:12164 1:N:0:35
AAAGTCGAGGTGCCTAAAGTGGCAACCCAGACTAATCATCATGTTGGTGGTGTAGAGCTTCCTGTAGCCGCATGGCGTTCGTACTTAAATATGGAACTAACCATTCCAATTTTCGCTGTCTCTTATACACATCTCCGAGCCCACGAGACA
+
BBBBBFBBBBBBGGGGGGFFFGGHHHHGGHHGHHHHHHHHHHHGHHHGGGEFGHHHHGHHHHHHHHHHHGGGGGHHGGGGGGHHHHHHGHHHHHFHHHHHHFFHHHHHHHHHHHGGGGGHHHHHHHFHFHHHHHHHGDGGGGHGGGGGGF
@M02034:409:000000000-BFKT7:1:1111:17059:12166 1:N:0:35
AAAGTCGAGGTGCCTAAAGTGGCAACCCAGACTGAGGCTAGGGTTGGTGGTGTAGAGCTTCCTGTAGCCGCATGGCGTTCGTACTTAAATATGGAACTAACCATTCCAATTTTCGCTGTCTCTTATACACATCTCCGAGCCCACGAGACA
+
DDDCDFCCCDABGGGGGGGGGGGHHHHGGHHGHHHHGGHHHHHHHGGGGGEFGHHHHHHHHHHHHHHHHGGGGGHHGGGGGGHHHHHHGHGHHHHHHHHHHHHHHHHHHHHHHHGGGGGHHGHHHHHHHGGHHHHHGGGGGGHGGGGGGG
@M02034:409:000000000-BFKT7:1:1111:27231:12167 1:N:0:35
AAAGTCGAGGTGCCTAAAGTGGCAACCCAGACTAAGGATAAGGTTGGTGGTGTAGAGCTTCCTGTAGCCGCATGGCGTTCGTACTTAAATATGGAACTAACCATTCCAATTTTCGCTGTCTCTTATACACATCTCCGAGCCCACGAGACA
+
BBCCCFCCCCABGGGGGGGGGGGHHFHGGHHGHHHHHHHHHHHFHHGGGGFFHGHHHHHHHHHHHHHGHGGGGGHHGEGGGGHHHHHGHHGHHEFFHHHHGHFHHHGFFGHHHHGGGGGHHHGHGHHHHFGHHHHBF@DGGGGGGFGGGF
@M02034:409:000000000-BFKT7:1:1111:7846:12169 1:N:0:35
AAAGTCGAGGTGCCTAAAGTGGCAACCCAGACTGTTCGTGGGGTTGGTGGTGTAGAGCTTCCTGTAGCCGCATGGCGTTCGTACTTAAATATGGAACTAACCATTCCAATTTTCGCTGTCTCTTATACACATCTCCGAGCCCACGAGACA
+
CCCCCFBCCCCCGGGGGGGGGGGHHHHGGHHGHHHHGGGFGGGGGGGGGGEFFGHFHHHHHGHHHHHGHGGGGGHHGEGGGEFHHHHHHHGHHHEFHHFGHHHHHHHHHHHHHFGGGGGHHGHHHHHHHBGHFFHFD?CGGFHFGG@?AF
@M02034:409:000000000-BFKT7:1:1111:9579:12171 1:N:0:35
AAAGTCGAGGTGCCTAAAGTGGCAACCCAGACTAGGGAGGCGGTTGG
+
BBBBCFBCCCBBGGGGGGGGGGGHHHHGGHH2GH33B32A2AEE0EA
@M02034:409:000000000-BFKT7:1:1111:18463:12173 1:N:0:35
AAAGTCGAGGTGCCTAAAGTGGCAACCCAGACTCCGAATGTGGTTGGTGGTGTAGAGCTTCCTGTAGCCGCATGGCGTTCGTACTTAAATATGGAACTAACCATTCCAATTTTCGCTGTCTCTTATACACATCTCCGAGCCCACGAGACA
+
CCCCCFCCCBBCGGGGGGGGGGGHHHHGGHHGHHHGGGGGGHHHGGGEFFEGGFGFEGHHFGHHFFEFFFGGGGFFEGGEGEFEHGFGFHGHGFBFFFHHFGBG3FHFFHHHHHGEGGAE?DGHFHHFGGHGGGGFFBCCGFHGGGGGGC
@M02034:409:000000000-BFKT7:1:1111:25843:12174 1:N:0:35
AAAGTCGAGGTGCCTAAAGTGGCAACCCAGACTGGTGGGTCGGTTGGTGGTGTAGAGCTTCCTGTAGCCGCATGGCGTTCGTACTTAAATATGGAACTAACCATTCCAATTTTCGCTGTCTCTTATACACATCTCCGAGCCCACGAGACA
+
ABBBAFABBBAAFGGGGGGGGGGHGGHGGHHGGHGBGEGEGGFGFGGEFF1F1FGBFGFHHHHHHHHGHEFGGGHHGEGFFEGFHHFGGHGHHGGDGFFGHCGHHHGHHHHHGFGGGGDFHHHHGHGGGCBGFHFFC<ACGFHGG?DDG<
@M02034:409:000000000-BFKT7:1:1111:23211:12176 1:N:0:35
AAAGTCGAGGTGCCTAAAGTGGCAACCCAGACTGCGGGTAATGTTGGTGGTGTAGAGCTTCCTGTAGCCGCATGGCGTTCGTACTTAAATATGGAACTAACCATTCCAATTTTCGCTGTCTCTTATACACATCTCCGAGCCCACGAGACA
+
BCCBCFBCCCABGGGGGGGGGGGHHHHGGHHGHHFGGGEEGGHHHHHGGGEFGHHHHHHHHHHHHHHHHGGGGGHHGGGGGGHHHHHHHGGHHFGFHHHHHHHHGHGHHHHHHHGGGGGHHGHHHHHHHHHHGHHHGCGGGGHGGGGGGG
@M02034:409:000000000-BFKT7:1:1111:9726:12178 1:N:0:35
AAAGTCGAGGTGCCTAAAGTGGCAACCCAGACTGCGAGGGAGGTTGGTGGTGTAGAGCTTCCTGTAGCCGCATGGCGTTCGTACTTAAATATGGAACTAACCATTCCAATTTTCGCTGTCTCTTATACACATCTCCGAGCCCACGAGACA
+
CBCCBFCCCCABGGGGGGGGGGGHHHHGGHHGHHHGGGGGGGGGHHGGGGGFHHHHHHHHHHHHHHHHHGGGGGHHGEGGGGHHHHHHHHHHHHGFHHHHHHHHHHHHHHHHHHGGGGDGHHHHHHHHHHHHHHHGGGGGGGHGGGGGGG
@M02034:409:000000000-BFKT7:1:1111:22849:12178 1:N:0:35
AAAGTCGAGGTGCCTAAAGTGGCAACCCAGACTTCTTGTGCTGTTGGTGGTGTAGAGCTTCCTGTAGCCGCATGGCGTTCGTACTTAAATATGGAACTAACCATTCCAATTTTCGCTGTCTCTTATACACATCTCCGAGCCCACGAGACA
+
A1AAAFAA1D1AGFGGGGGFGD0ABGC0F0CFCFF2FEAF1F1GHGA/BA/BF1E2D1BFGBGDBGDFFEE/?EHEEBEFF>0/?B2@GD2@F111B@BGEGBFFHHBBF>G>B>EEE/<2FFBBG2BE11<FGH1E//BCCGECCCCF?
@M02034:409:000000000-BFKT7:1:1111:7687:12181 1:N:0:35
AAAGTCGAGGTGCCTAAAGTGGCAACCCAGACTCAGAAGGGGGTTGGTGGTGTAGAGCTTCCTGTAGCCGCATGGCGTTCGTACTTAAATATGGAACTAACCATTCCAATTTTCGCTGTCTCTTATACACATCTCCGAGCCCACGAGAC
+
BABBBFBBBBAAGGGGGGGGGGGHGHHGGHHGHHHHHGHGEGGGGFEEFGEBFDGEHHFHHHHHHHHHHGGEFGHHGEFEGEHHHHGGGHHHHHFBGHHHHHHHHHHH4GGHHGCFGDCGFFGHDG2FGGFCFFH2?<@DCGEFGGGD<
@M02034:409:000000000-BFKT7:1:1111:13119:12191 1:N:0:35
AAAGTCGAGGTGCCTAAAGTGGCAACCCAGACTGCTTCTAAGGTTGGTGGTGTAGAGCTTCCTGTAGCCGCATGGCGTTCGTACTTAAATATGGAACTAACCATTCCAATTTTCGCTGTCTCTTATACACATCTCCGAGCCCACGAGACA
+
BCCCCFCCCCCCGGGGGGGGGGGHHHHGGHHGHGHHGHHHHHGHHHGGEGEFFFHFGGHHHHHHHHHFGGGGGGHHGEFGGEHHHGHHHHHHHHBFHHHHHHFHGHGFHHHHHHGGGGFHFHHHGHHHHHHHHHHGG@CGGFFGGGFDGF
@M02034:409:000000000-BFKT7:1:1111:25843:12192 1:N:0:35
AAAGTCGAGGTGCCTAAAGTGGCAACCCAGACTGGTGGGTCGGTTGGTGGTGTAGAGCTTCCTGTAGCCGCATGGCGTTCGTACTTAAATATGGAACTAACCATTCCAATTTTCGCTGTCTCTTATACACATCTCCGAGCCCACGAGACA
+
BBBBBFABBBAAGGGGGGGGGGGHHHHGGHHGHHHHHGGEHGGGGGGEFGEFFFHHHHHHHHHHHHHHHGGGGGHHG?EGEFHHHHFGHHHHHHBGHHFFHHFHHHEFHFHHHHGGGGFFGHHHHHHHGFHHHHFHGCGGGGHGG@GAEH
@M02034:409:000000000-BFKT7:1:1111:16888:12192 1:N:0:35
AAAGTCGAGGTGCCTAAAGTGGCAACCCAGACTAATAATAATGTTGGTGGTGTAGAGCTTCCTGTAGCCGCATGGCGTTCGTACTTAAATATGGAACTAACCATTCCAATTTTCGCTGTCTCTTATACACATCTCCGAGCCCACGA
+
AAABBFBBBBBBGGGGGGGFGGGHHHHGGHHGHHGHHFHH5FHHGHEECFGEA3F5EHFGFHGGFFGFFEG?EEGAEBEFC1EFGHHFFFHFEF33F3FG313B3?FDGHGHFB/EFE<F4FF?4B44BFG2?BF?F/BC?GE/<?
@M02034:409:000000000-BFKT7:1:1111:24651:12201 1:N:0:35
AAAGTCGAGGTGCCTAAAGTGGCAACCCAGACTTCTCAGACTGTTGGTGGTGTAGAGCTTCCTGTAGCCGCATGGCGTTCGTACTTAAATATGGAACTAACCATTCCAATTTTCGCTGTCTCTTATACACATCTCCGAGCCCACGAGACA
+
ABAAAFAA@D>AGGGGGGGDGFECFHHEGHHFHHGFGHGHHFHFFDAGGGAFFGHBGHEHHHHHHHEBGDGGGGHHGEEGGGHHGHHHFHFGHHEEHHHFGHFFFHHHBGHHHFGGGGEDGHHHHHHB4FBGFGGHDCC/</FFCCGGGF
@M02034:409:000000000-BFKT7:1:1111:15920:12205 1:N:0:35
AAAGTCGAGGTGCCTAAAGTGGCAACCCAGACTAAGAAGAATGTTGGTGGTGTAGAGCTTCCTGTAGCCGCATGGCGTTCGTACTTAAATATGGAACTAACCATTCCAATTTTCGCTGTCTCTTATACACATCTCCGAGCCCACGAGACA
+
BCCCCFCDCDABGGGGGGGGGGGHHHHGGHHGHHHHHHHHHGHGHHGGGGEFGHHHHHHHHHHHHHHHHGGGGGHHGGGGGGHHHHHHHHHHHHHHHHHGHHGHHHGHHHHHHHGGGGGGHHHHHHHHHHFHHHHHG@GGGGHGGGGGGC
@M02034:409:000000000-BFKT7:1:1111:27718:12209 1:N:0:35
AAAGTCGAGGTGCCTAAAGTGGCAACCCAGACTGAGGCG
+
CCCCCFBBBCAAGGGGGGGGGGGHHFHGGHHGH33AB2A
@M02034:409:000000000-BFKT7:1:1111:18425:12212 1:N:0:35
AAAGTCGAGGTGCCTAAAGTGGCAACCCAGACTCGTGCGAGGGTTGGTGGTGTAGAGCTTCCTGTAGCCGCATGGCGTTCGTACTTAAATATGGAACTAACCATTCCAATTTTCGCTGTCTCTTATACACATCTCCGAGCCCACGAGACA
+
CCCCCFCCCCBCGGGGGGGGGGGHHHHGGHHGHHGHHGGGGGGGHGFEGGFFGHHFHHHHHHGHHHHHHGGGGGHHGEFGGEHHHHHHHHHHHHEHGHHHHHGHGHFHHHHHHHCDGGBGHHHFFGHHHHHGHGHFGCFGGGHGGGGGGF
@M02034:409:000000000-BFKT7:1:1111:22542:12216 1:N:0:35
AAAGTCGAGGTGCCTAAAGTGGCAACCCAGAC
+
BBBBBFBBBBAAGGGGGGGGGGGHHHHGFHGF
@M02034:409:000000000-BFKT7:1:1111:26124:12223 1:N:0:35
AAAGTCGAGGTGCCTAAAGTGGCAACCCAGACTAATAATGGTGTAGAGCTTCCTGTAGCCGCATGGCGTTCGTACTTAAATATGGAACTAACCATTCCAATTTTCGCTGTCTCTTATACACATCTCCGAGCCCACGAGACAGGCAGAA
+
A?AABFAADB>AFGGGGGGGGDFEFGGAEA2AGFCFDHDE5FHH3FAG53FHBGEGHE5BAE0AEFFA1ECEEBFFG55DFFGFH3FGB3FG?EGEHGFHHEHG4EEGDEGFFFGDGFGFGFBBFDDEEEG@FFGGCCGGBFEGADAF
@M02034:409:000000000-BFKT7:1:1111:11835:12232 1:N:0:35
AAAGTCGAGGTGCCTAAAGTGGCAACCCAGACTATGATGCATGTTGGTGGTGTAGAGCTTCCTGTAGCCGCATGGCGTTCGTACTTAAATATGGAACTAACCATTCCAATTTTCGCTGTCTCTTATACACATCTCCGAGCCCACGAGACA
+
BBBBBFBBBBABGGGGGGGGGGGHHHHGGHHGHHHHHHHHHHHHHHHGGGFFGHHHHHHHHHHHHHHHHGGGGGHHGGGGGGHHHHGHHHHHHHHGHHHHHHHHHHHHHHHHHHGGGGGHGHHHHHHHHHHHHHHHGCGGGGHGGCGGGG
@M02034:409:000000000-BFKT7:1:1111:26529:12234 1:N:0:35
AAAGTCGAGGTGCCTAAAGTGGCAACCCAGACTGGGAGTGGTGTTGGTGGTGTAGAGCTTCCTGTAGCCGCATGGCGTTCGTACTTAAATATGGAACTAACCATTCCAATTTTCGCTGTCTCTTATACACATCTCCGAGCCCACGAGACA
+
AAABBFBBBBABGGGGGGGGGGGHHHHGGHHGHHHHHGFHGHGHGHHGGGEFFGHHHHHHHHHGGGHHHGGGGGHHGEGGGGHHHHHGHHGHHHHFFHHHHHHHGHGHHHHHHHGGFGGGHGHHHHHHHHHHHHFHG@GGGGHGGGGGGF
@M02034:409:000000000-BFKT7:1:1111:6173:12238 1:N:0:35
AAAGTCGAGGTGCCTAAAGTGGCAACCCAGACTACGGCGCCTGTTGGTGGTGTAGAGCTTCCTGTAGCCGCATGGCGTTCGTACTTAAATATGGAACTAACCATTCCAATTTTCGCTGTCTCTTATACACATCTCCGAGCCCACGAGACA
+
CCCCCFAADBAAGGGGGGGGGGGHHHHGGHDFHHHGGGGGGGHHHHHFGGGFFGHHHHHHHHHHHHHHHGGGGGHHGFGGGGHHHGHHHHHHHHGHHHHHHHGHHHHGHHHHHHCFGGGHGHHGHHHGHHGHFFFGD/CFGEHFCGGDG<
@M02034:409:000000000-BFKT7:1:1111:3445:12238 1:N:0:35
AAAGTCGAGGTGCCTAAAGTGGCAACCCAGACTAAGGGGTCGGTTGGTGGTGTAGAGCTTCCTGTAGCCGCATGGCGTTCGTACTTAAATATGGAACTAACCATTCCAATTTTCGCTGTCTCTTATACACATCTCCGAGCCCACGAGACA
+
AAABBFBBBBABGGGGGGGGGGGHHHHGGHHGH33F3B2EDFGGGGGFGGEFGFHHHHHHHFHHHHHGHGGGGGHHGGGGGGHHHHHGHHHHHHHHHHGGHGFGHHFHGHHHHHGGGGGHHHHHHHGHFHHHHHFGGFGGGGHGGCGDGB
@M02034:409:000000000-BFKT7:1:1111:12824:12250 1:N:0:35
AAAGTCGAGGTGCCTAAAGTGGCAACCCAGACTTCGAAGAGTGTTGGTGGTGTAGAGCTTCCTGTAGCCGCATGGCGTTCGTACTTAAATATGGAACTAACCATTCCAATTTTCGCTGTCTCTTATACACATCTCCGAGCCCACGAGACA
+
CCDDCFCDDDBBGGGGGGGGGGGHHHHGGHHGHHHFFFFFHHHHHHHGGGAFFHHHHHHHHHHHHHHHHGGGGGHHGGGGGGHHHHHHHHHHHHHHHHHHHHHHHHHHHHHHHHGGGGGHHHHHGHHHHHHHHHHGGGGGGGHGGGGGGG
@M02034:409:000000000-BFKT7:1:1111:17996:12252 1:N:0:35
AAAGTCGAGGTGCCTAAAGTGGCAACCCAGACTGGTGGGAGGGTTGGTGGTGTAGAGCTTCCTGTAGCCGCATGGCGTTCGTACTTAAATATGGAACTAACCATTCCAATTTTCGCTGTCTCTTATACACATCTCCGAGCCCACGAGACA
+
AAAAAFBBCCAAGGGGGGFFGGGHHHHGGHGGHHHGHGGHGGGEGGGFFGEFFGHGHHHHHHHFHHHHHGGGGGHHGFGGEEHHHHGGHHHHHHFGFHHFHHFFHHHFGHHHHHGGGGGFHHHHHHGGHHHHHHHHDCGGGGFGGGGEGF
@M02034:409:000000000-BFKT7:1:1111:12711:12255 1:N:0:35
AAAGTCGAGGTGCCTAAAGTGGCAACCCAGACTAAGAATCATGTTGGTGGTGTAGAGCTTCCTGTAGCCGCATGGCGTTCGTACTTAAATATGGAACTAACCATTCCAATTTTCGCTGTCTCTTATACACATCTCCGAGCCCACGAGACA
+
AAABAFBCCCAAGGGFGGGGGGGFGHHGGFHGHHHHGHHHHHHGHDGGGGAFBGHFHHHGGHHFBFGDGEFGGGGHGGGGGFFGHHHHHHHHFHFBGHHHHHFGHHHHHHHHHGGGGGEDHHGHHHFHFHGHFHHHDBGD?FGFFCCE/<
@M02034:409:000000000-BFKT7:1:1111:19282:12255 1:N:0:35
AAAGTCGAGGTGCCTAAAGTGGCAACCCAGACTAGTAGGGATGTTGGTGGTGTAGAGCTTCCTGTAGCCGCATGGCGTTCGTACTTAAATATGGAACTAACCATTCCAATTTTCGCTGTCTCTTATACACATCTC
+
DDDDDFCBCCABGGGGGGGGGGGHHHHGGH2AA3AF5FFF3GGHFEEGE2FE13D55AAB5BFD55D5ABE0EE?1>?/BEB2?1BGEEGHDGE33FBGF30?BB4F4?FFHF4/?E<<B??F4BB4DGFDFGFG
@M02034:409:000000000-BFKT7:1:1111:25895:12256 1:N:0:35
AAAGTCGAGGTGCCTAAAGTGGCAACCCAGACTTTGAAGGATGTTGGTGGTGTAGAGCTTCCTGTAGCCGCATGGCGTTCGTACTTAAATATGGAACTAACCATTCCAATTTTCGCTGTCTCTTATACACATCTCCGAGCCCACGAGACA
+
BBABBFBBBBAAGGGGGGGGGGGHHHHGGHHGHHHHHGHHFFHGHHHGGGEFGHHGHHHHHHHGHGHGHGGGGGHHGGGGEGHHFHHHHHGHHHFHHGHHHHHHHHHHGGHHHHGGGGGGHHHHGHHHFHGHHGHGG?DGGGHGGGGGG<
@M02034:409:000000000-BFKT7:1:1111:14166:12260 1:N:0:35
AAAGTCGAGGTGCCTAAAGTGGCAACCCAGACTACTCAGTCGGTTGGTGGTGTAGAGCTTCCTGTAGCCGCATGGCGTTCGTACTTAAATATGGAACTAACCATTCCAATTTTCGCTGTCTCTTATACACATCTCCGAGCCCACGAGACA
+
BBAABFBBBBAAGGGGGGGGGGGHHHHGFHHGHHGGHHHHCEFGGGGEF?EBB3FEGBBGHEHHHHFFDEGCFGHFEEFEG?CEHHHGGFEFGF3BE3FFFFDFGHF4BF?FF4<EFG/GFHHF3?FFFE2BGFHBE/BC<FGFCCGGGG
@M02034:409:000000000-BFKT7:1:1111:5598:12264 1:N:0:35
AAAGTCGAGGTGCCTAAAGTGGCAACCCAGACTCCGAATCATGTTGGTGGTGTAGAGCTTCCTGTAGCCGCATGGCGTTCGTACTTAAATATGGAACTAACCATTCCAATTTTCGCTGTCTCTTATACACATCTCCGAGCCCACGAGACA
+
ABBCCFCCCCBCGGGGGGGGGGGHHHHGGHHGHHHGGGGGHHHHHHHGGGEFHHHHGHHHHHHHHHHHHGGGGGHHGGGGGGHHHHHHHHHHHHHHHHHHHHHHHHGHHHHHHHCGGGGHHHHHHHHHGHHHHHHHGGGGGGHGGGGGGG
@M02034:409:000000000-BFKT7:1:1111:25680:12266 1:N:0:35
AAAGTCGAGGTGCCTAAAGTGGCAACCCAGACTGCGCCTCATGTTGGTGGTGTAGAGCTTCCTGTAGCCGCATGGCGTTCGTACTTAAATATGGAACTAACCATTCCAATTTTCGCTG
+
BBBBBFCCCCAAGGGGGGGGGGGHHHHGGHHGHHGGEEGEHHHHHHGEEEEAA3FAF5AF5GGHFDFDDEGCEGF1EBEFE???GGFGGFHGGE33FEGHC03FGFH4GHFHF4EEF<
@M02034:409:000000000-BFKT7:1:1111:5985:12267 1:N:0:35
AAAGTCGAGGTGCCTAAAGTGGCAACCCAGACTCAGACTCCTGTTGGTGTTGTAGAGCTTCCTGTAGCCGCATGGCGTTCGTACTTAAATATGGAACTAACCATTCCAATTTTCGCTGTCTCTTATACACATCTCCGAG
+
>1>1>DA?DD>1BGGA1FG3GGGHFGH00ACFFHCBFGE1FF1FAAFEF/AAF1D2AB111BBEB2AFFEG/EEA0E>>FF?0>FGH1FGF2@F11@BGH101BFGFB2BDGD2/EE/<FGHHF1BGD211FCDB</<@
@M02034:409:000000000-BFKT7:1:1111:16430:12270 1:N:0:35
AAAGTCGAGGTGCCTAAAGTGGCAACCCAGACTGAGTCGAGGGTTGGTGGTGTAGAGCTTCCTGTAGCCGCATGGCGTTCGTACTTAAATATGGAACTAACCATTCCAATTTTCGCTGTCTCTTATACACATCTCCGAGCCCACGAGACA
+
ABAAAFBADBAAFGGGGGGGGAFFHHHEGDHGHHHHGHAFEGG2BAEFGG1ABFHGHHHHHHHFGHHHHGGGGGHHGFGGEGHHGHHHHHHHHHGGFHHHHHGHHHHHHHHHHHGGGGGGHGHHEGFHFHFHHGGFE<DCGFGGGCGGGE
@M02034:409:000000000-BFKT7:1:1111:7360:12274 1:N:0:35
AAAGTCGAGGTGCCTAAAGTGGCAACCCAGACTAATGCTAATGTTGGTGGTGTAGAGCTTCCTGTAGCCGCATGGCGTTCGTACTTAAATATGGAACTAACCATTCCAATTTTCGCTGTCTCTTATACACATCTCCGAGCCCACGAGACA
+
AAAAAFAABBAAFGGGGGGGGFFFCHGEFHDGHFHGHHHHHHHGFHHGGGAEGHHEHHHHHHHFHGHEGEFGGGHHGFGGGGHHHHGHHHGHHGGFHHHHHHHHHHGHHHHHHHGGGGGGHGHHHHHHHHHHBGFHFCDFGGHGCDGGGF
@M02034:409:000000000-BFKT7:1:1111:14296:12277 1:N:0:35
AAAGTCGAGGTGCCTAAAGTGGCAACCCAGACTACTTTGGGGGTTGGTGGTGTAGAGCTTCCTGTAGCCGCATGGCGTTCGTACTTAAATATGGAACTAACCATCCAATTTTCGCTGTCTCTTATACACATCTCGAGCCCACGAGACAGG
+
AAAB3DAABDABGGGGGGGGGGGHHHHGGHHGHHHHHHHGGGGGGGGGGGEFGFHGHFHHGHHHHHHHHGGEGGHFGEGGGEFHHHFDGFFHHHBFGFFGGCFGHF3BGHHHHGGGFCDGFGFFGHFHEDGHHEF1EAC/<FDCG?AB0<
@M02034:409:000000000-BFKT7:1:1111:16202:12280 1:N:0:35
AAAGTCGAGGTGCCTAAAGTGGCAACCCAGACTGAGAAGGGGGTTGGTGGTGTAGAGCTTCCTGTAGCCGCATGGCGTTCGTACTTAAATATGGAACTAACCATTCCAATTTTCGCTGTCTCTTATACACATCTCCGAGCCCACGAGAC
+
>AAA1B1AD@A11GG1CGGAE1FC1AGGGHEAGGCFEEECA?E/EE?EFE/FGGFHHB11G1GDB2FFGEGGGGFHGGGGGEFHHHHGEGGFGFHF1GDGHFHFHHHGHHHGHHGGGGFFBFHHHHBG2FGHFGFGC?C?/FHFCC-.A
@M02034:409:000000000-BFKT7:1:1111:6086:12283 1:N:0:35
AAAGTCGAGGTGCCTAAAGTGGCAACCCAGACTGGGGGTGCGGTTGGTGGTGTAGAGCTTCCTGTAGCCGCATGGCGTTCGTACTTAAATATGGAACTAACCATTCCAATTTTCGCTGTCTCTTATACACATCTCCGAGCCCACGAGACA
+
A>AAAFAADD>AFFGGGGGGGFFFCGHCGHGGHHGGGGAEEE?EEECGFC?BFGGDGHGHFHHHHFHGGFGGGGHHGEGEGGFGHHHHEHGHHHGFFHHHHHGHGHHFBFGHHHGGGGGFHHHGGHGHFGFHGHHHGCGGCEHGGGGGG<
@M02034:409:000000000-BFKT7:1:1111:16420:12284 1:N:0:35
AAAGTCGAGGTGCCTAAAGTGGCAACCCAGACTGAGA
+
AAABADAABDABGGGGGGGGGGGHHHHGGHHDFHF35
@M02034:409:000000000-BFKT7:1:1111:19685:12285 1:N:0:35
AAAGTCGAGGTGCCTAAAGTGGCAACCCAGACTTCGGCGGGGGTTGGTGGTGTAGAGCTTCCTGTAGCCGCATGGCGTTCGTACTTAAATATGGAACTAACCATTCCAATTTTCGCTGTCTCTTATACACATCTCCGAGCCCACGAGACA
+
CCCCCFBCCCAAGGGGGGGGGGGHHHHGGHHGH55BFAE00>EEEGGGGGEFFGHHHHHHHHHHGHHHHGGGGGHHGDGGGGHHHHHHHHHHHHHHHHHGHHHHHHGHHHHHHGGGGGGGHHHHGHHHGHFHHHGHGFGGGGGGGGGGGB
@M02034:409:000000000-BFKT7:1:1111:22849:12303 1:N:0:35
AAAGTCGAGGTGCCTAAAGTGGCAACCCAGACTATGAATCCGGTTGGTGGTGTAGAGCTTCCTGTAGCCGCATG
+
CCCDBFCCCCCCGGGGGGGGGGGHHHHGGHHGHCHDG55BAAFGD?AEA1FE13D5AAAB5BBF55A5A?F0B>
@M02034:409:000000000-BFKT7:1:1111:10621:12305 1:N:0:35
AAAGTCGAGGTGCCTAAAGTGGCAACCCAGACTACGGATAATGTTGGTGGTGTAGAGCTTCCTGTAGCCGCATGGCGTTCGTACTTAAATATGGAACTAACCATTCCAATTTTCGCTGTCTCTTATACACATCTCCGAGCCCACGAGACA
+
AAAABFBBBBAAFGGGGGGGGGGHHHHGGHHGHHHGGGGGHHHHHHHEFGEFFFHFHHHHGFHHHHHHHGGGGGHHGFGGGGHHHHHGHHGHHHHHHHHHHHGHHHHGHHHHHHGGGGGHHHHHHHHHHHHHHHHHGCGGGGHGGGGGGH
@M02034:409:000000000-BFKT7:1:1111:10365:12310 1:N:0:35
AAAGTCGAGGTGCCTAAAGTGGCAACCCAGACTATGCATTGTGTTGGTGGTGTAGAGCTTCCTGTAGCCGCATGGCGTTCGTACTTAAATATGGAACTAACCATTCCAATTTTCGCTGTCTCTTATACACATCTCCGAGCCCACGAGACA
+
ABCCAFBCCBAAGGGGGGGFGGGHHHHGGHHGHHHHHHHHHHHHHGHGFGEFFGHFGHHHHHHHGHHGHFGGGGFGEEEGGFFGHHHHHGGHHHFEHHGEBGFHHHFFHHHHHHGGGGEFGGFHHHHGFBGBFGFFFBCCDFHGGGGGGF
@M02034:409:000000000-BFKT7:1:1111:22865:12314 1:N:0:35
AAAGTCGAGGTGCCTAAAGTGGCAACCCAGACTATGAATCCGGTTGGTGGTGTAGAGCTTCCTGTAGCCGCATGGCGTTCGTACTTAAATATGGAACTAACCATTCCAATTTTCGCTGTCTCTTATACACATCTCCGAGCCCACGAGACA
+
BBAAAFABDD>AGGGGGGGFGGGHHHHGGHHGHFCHHHHGHGGGGGGEGGEBFGHHHHHHHHHHBFGHHGGGGGHHGGGGGEFFHHGHHHHHHGGHHGGHHHHHHHEGEGHHHHGGGGGGHFHGHHHHHHFHFGGGGG?DC/FEDGCGDG
@M02034:409:000000000-BFKT7:1:1111:19113:12316 1:N:0:35
AAAGTCGAGGTGCCTAAAGTGGCAACCCAGACTGGTGCGGGGGTTGGTGGTGTAGAGCTTCCTGTAGCCGCATGGCGTTCGTACTTAAATATGGAACTAACCATTCCAATTTTCGCTGTCTCTTATACACATCTCCGAGCCCACGAGACA
+
CCCBCFCCCCAAGGGGGGGGGGGHHHGGGHHGHHHFHHGGGGGGGGGGGGEFFFHHHHHHHHHHHHHHFEGGGGHHFEGGGFHHHHHGHHGHHHFGFHGHHGFHHHHHHHHHHHGDGGGGHFHHHHHFHHEHGGHHGCGGGGHGGGGGGC
@M02034:409:000000000-BFKT7:1:1111:20526:12319 1:N:0:35
AAAGTCGAGGTGCCTAAAGTGGCAACCCAGACTAAGGTGGGGGTTGGTGGTGTAGAGCTTCCTGTAGCCGCATGGCGTTCGTACTTAAATATGGAACTAACCATTCCAATTTTCGCTGTCTCTTATACACATCTCCGAGCCCACGAGACA
+
ABBBAFBBBBAAGCGGGGGGGGGHHHHGGGHGHHHHGDFFFGGEEGGEEFEFBFHFHHHHHHHGGFHHGGCEGGHGFE?FGEGEHHGHGHHGGHFBFFGFEGFHHHDFFGHHHHGDDC?2F2HHHHGF@BBGH1D1?/ADCFFFCFGGDC
@M02034:409:000000000-BFKT7:1:1111:11774:12325 1:N:0:35
AAAGTCGAGGTGCCTAAAGTGGCAACCCAGACTCAGAAGCAGGTTGGTGGTGTAGAGCTTCCTGTAGCCGCATGGCGTTCGTACTTAAATATGGAACTAACCATTCCAATTTTCGCTGTCTCTTATACACATCTCCGAGCCCACGAGACA
+
CCCCCFCCCCCBGGGGGGGGGGGHHHHGGHHGHHHHHHHHHHHHHHGGGGEFGHHHHHHHHHHHHHHHHGGGGGHHGEGGGGHHHHHHHHHHHHHHHHHHHHHHHHGGFHHHHHGGGGGHHHHHHHHHHHHHHHHHGGGGGGHGGGGGGF
@M02034:409:000000000-BFKT7:1:1111:6962:12343 1:N:0:35
AAAGTCGAGGTGCCTAAAGTGGCAACCCAGACTGGGTTGCCTGTTGGTGGTGTAGAGCTTCCTGTAGCCGCATGGCGTTCGTACTTAAATATGGAACTAACCATTCCAATTTTCGCTGTCTCTTATACACATCTCCGAGCCCACGAGACA
+
BBCCCFCCCCAAGGGGGGGGGGGHHHHGGHHGHHHHHGGHHHHHHHHGGGGFGHHHHHHHHHHHHHHHHGGGGGHHGEGGGGHHHHHHHHHHHHHHGHHGHHHHHHHHHHHHHHGGGGGGHHHHHHHHHHHHHHHHGCGGGGHGGGGGGB
@M02034:409:000000000-BFKT7:1:1111:12373:12347 1:N:0:35
AAAGTCGAGGTGCCTAAAGTGGCAACCCAGACTAATAAGTCTGTTGGTGGTGTAGAGCTTCCTGTAGCCGCATGGCGTTCGTACTTAAATATGGAACTAACCATTCCAATTTTCGCTGTCTCTTATACACATCTCCGAGCCCACGAGACA
+
BBBBAFBABBBBGGGGGGGFGGGHHHHGGHHGHGHHHGH5AFGHHHHEFGFFGHHHHHHHHHHHHHHGHGGGGGHHGGGGGGHHHHHHHHHHHHGHGHHHHHHHHHGHHGHHHHGGGGFGHHHHHHGHFHHHGHFHGCGGGGHGGGGGGF
@M02034:409:000000000-BFKT7:1:1111:12002:12348 1:N:0:35
AAAGTCGAGGTGCCTAAAGTGGCAACCCAGACTAATAATAAGGTTGGTGGTGTAGAGCTTCCTGTAGCCGCATGGCGTTCGTACTTAAATATGGAACTAACCATTCCAATTTTCGCTGTCTCTTATACACATCTCCGAGCCCACGAGACA
+
BBBBBFCBCCABGGGGGGGGGGGHHHHGGHHGHHHHHHHHHHHHHHGFFGFFGHHHHHHHHHHHGHHHHGGGGGHHGGGGGGHHHHHHHHHHHHHHHHGHHHHHHHGHHHHHHHGGGGGFHGHHHHFHHHHHHHHGFBCCGGHGGGGGGG
@M02034:409:000000000-BFKT7:1:1111:6318:12348 1:N:0:35
AAAGTCGAGGTGCCTAAAGTGGCAACCCAGACTGGGGTGGGGGTTGGTGGTGTAGAGCTTCCTGTAGCCGCATGGCGTTCGTACTTAAATATGGAACTAACCATTCCAATTTTCGCTGTCTCTTATACACATCTCCGAGCCCACGAGACA
+
CCCCCFCCBCABGGGGGGGGGGGHGGHGGHHGHHHHGBEEGGGGGGGEFGEFGHHHHHHHHHHHHHHHHGGGGGHHGEGGGFHHHHHHHHHHHHHHHHHGHHHHHHGGHHHHHFGGGGGFHFHHHHGHHHHHHHGFGCFGGGHGGGGGGG
@M02034:409:000000000-BFKT7:1:1111:19991:12349 1:N:0:35
AAAGTCGAGGTGCCTAAAGTGGCAACCCAGACTCAGACGCCGGTTGGTGGTGTAGAGCTTCCTGTAGCCGCATGGCGTTCGTACTTAAATATGGAACTATCCATTCCAATTTT
+
BBBBBFAADBABGGGGGGGGGGGHGHHGGHFDCEGFGHEGFGGEFEEGGGFGFBGEGFHFDGHHFGFEEEGEEEAAEEFGDEHEHHHH3GHFFH33B3B4??4B?G44B?FFH
@M02034:409:000000000-BFKT7:1:1111:21577:12361 1:N:0:35
AAAGTCGAGGTGCCTAAAGTGGCAACCCAGCCTGTTTCGGGTGTAGAGCTTCCTGTAGCCGCATGGCGTTCGTACTTAAATATGGAACTAACCATTCCAATTTTCGCTGTCTCTTATACACATCTCCGAGCCCACGAGACAGGCAGAAAT
+
CCCCCFCCCBABGGGGGGGGGGGHHHHGGHAFHAAGFF?EGHGGHHHHHHHHHHHHHHHHGGGFGHHGEGGGEHHHHHHHHHHHH3GHHHHHHHHHHHHHHHHHHGGGGGHHHHHHHHHHHHGFHHFGCFCGEHGG/CGGGGEG//=?GF
@M02034:409:000000000-BFKT7:1:1111:7588:12365 1:N:0:35
AAAGTCGAGGTGCCTAAAGTGGCAACCCAGACTACTAATAAGGTTGGTGGTGTAGAGCTTCCTGTAGCCGCATGGCGTTCGTACTTAAATATGGAACTAACCATTCCAATTTTCGCTGTCTCTTATACACATCTCCGAGCCCACGAGACA
+
BCCCCFCCCCCCGGGGGGGGGGGHHHHGGHHGH33DFFGF55BGHHGGEGEFHHHHHHHHHHHHHGHGGGGGGGHHGEGGGGHHHHHGHHHHHHFGFHHHHHGHHHHHHHHHHHGGGGEHFHHHHHHHHHHHHHHFGGGGGGHGGG?EG<
@M02034:409:000000000-BFKT7:1:1111:19504:12374 1:N:0:35
AAAGTCGAGGTGCCTAAAGTGGCAACCCAGACTGAGAATAAGGTTGGTGGTGTAGAGCTTCCTGTAGCCGCATGGCGTTCGTACTTAAATATGGAACTAACCATTCCAATTTTCGCTGTCTCTTATACACATCTCCGAGCCCACGAGACA
+
CCCCCFCCCCAB4FGGGGGGGGGHHHHGGHHGHB33DGG5G5GHHHGGGGEFGHHHHHHHHHHHHHHHHGGGGGHHGGGGGGHHHHHHHHHHHHHGHHHGHHHHHHGHGHHHHHGGGGGHHHHHHHGHGHFHHHHHGDGGGGHGGGGGG<
@M02034:409:000000000-BFKT7:1:1111:4907:12375 1:N:0:35
AAAGTCGAGGTGCCTAAAGTGGCAACCCAGACTACTGGGCATGTTGGTGGTGTAGAGCTTCCTGTAGCCGCATGGCGTTCGTACTTAAATATGGAACTAACCATTCCAATTTTCCGCTGTCTCTTATACACATCTCCGAGCCCACGAGAC
+
CCCCCFBCCCBCGGGGGGGGGGGHHHHGGHHGHCHHHHHGCGHHHHHECEGEABG5BBFEDGHHGFGDEEGEFDF1E1EFGEGEGHHFDGHFGD3FGHHFC03FGGFBHGFHHH3>/EEEFG4?FDFGHGGH22F?F?DGGDGGGGGGG?
@M02034:409:000000000-BFKT7:1:1111:10914:12379 1:N:0:35
AAAGTCGAGGTGCCTAAAGTGGCAACCCAGACTCAGAATAAGGTTGGTGGTGTAGAGCTTCCTGTAGCCGCATGGCGTTCGTACTTAAATATGGAACTAACCATTCCAATTTTCGCTGTCTCTTATACACATCTCCGAGCCCACGAGACA
+
CCCCCFCCCDBCGGGGGGGGGGGHHHHGGHHGHHHHHHGHGHHHHHGGGGGFFHHGHHHHHHHHHHHHHGGGGGHHGEGGGGHHHHHHHHHHHHFFHHHFFHGHHHHFHHHHHHGGGGGHHHHHHHHHHHBGHHHHGDFGGGHGGGGGGC
@M02034:409:000000000-BFKT7:1:1111:19397:12384 1:N:0:35
AAAGTCGAGGTGCCTAAAGTGGCAACCCAGACTGGGAAGATGGTTGGTGGTGTAGAGCTTCCTGTAGCCGCATGGCGTTCGTACTTAAATATGGAACTAACCATTCCAATTTTCGCTGTCTCTTATACACATCTCCGAGCCCACGAGACA
+
CCCCCFCCCCCCGGGGGGGGGGGHHHHGGHHGGGHHGHGHHHHHHGGGGGGFGHHHHHHHHHHHHHHHHGGGGGHHGGGGGGHHHHGHHHHHHHHHHHHGGHFHHHHHHHHHHHEEGGGGHHHHFHHHHHHHHHHHGGGGGGHGGGGGGE
@M02034:409:000000000-BFKT7:1:1111:14962:12390 1:N:0:35
AAAGTCGAGGTGCCTAAAGTGGCAACCCAGACTAAGAATAAGGTTGGTGGTGTAGAGCTTCCTGTAGCCGCATGGCGTTCGTACTTAAATATGGAACTAACCATTCCAATTTTCGCTGTCTCTATACACATCTCCGAGCCCACGAGACAG
+
CCCCBFBCCCAAGGGGGGGGGGGHHHHGGHHGHHGHHHHHHHHHHHGGFGGFBDHFHHHHHHHHHGHFGFGGGGHHGEFGGFHHHHHHHHHHHG3DGHHHHFGHHHHFHHHHFGFGGGFHHHHFHHGFHFHHHHGGGGGGGHGGGGDDHH
@M02034:409:000000000-BFKT7:1:1111:6073:12395 1:N:0:35
AAAGTCGAGGTGCCTAAAGTGGCAACCCAGACTAATAAGGAGGTTGGTGGTGTAGAGCTTCCTGTAGCCGCATGGCGTTCGTACTTAAATATGGAACTAACCATTCCAATTTTCGCTGTCTCTTATACACATCTCCGAGCCCACGAGACA
+
AABBBFBBBBBBFGGGGGGGGGGHHHGGGHGGHHHHHHHHGHGGHHGGFGFFGGHHHHHHHHHHHHHHHGGGGGHHGEGGGGHHHHHHHHHHHHHHHHFHHHHHHGHHHHHHHHGGGGGHHHHHFHHHFHHHHHHDGCGGGGFADCC?EB
@M02034:409:000000000-BFKT7:1:1111:25640:12396 1:N:0:35
AAAGTCGAGGTGCCTAAAGTGGCAACCCAGACTGCGTCTACTGTTGGTGGTGTAGAGCTTCCTGTAGCCGCATGGCGTTCGTACTTAAATATGGAACTAACCATTCCAATTTTCGCTGTCTCTTATACACATCTCCGAGCCCACGAGACA
+
CCCDCFCCCCCCGGGGGGGGGGGHHHHGGHHGHHHGEGGHHHHHHHHGEEEFFFHFHHHHHHHHHGHHGGGGGGHCFFGGGFGHHHHHGHHHHHBDGHHHGFBGGHGFHHHHHHGGGGGHHHHHFGHHGHGHHHHGF/BDGGHFDGGGGH
@M02034:409:000000000-BFKT7:1:1111:12294:12400 1:N:0:35
AAAGTCGAGGTGCCTAAAGTGGCAACCCAGACTTCGAATCAGGTTGGTGGTGTAGAGCTTCCTGTAGCCGCATGGCGTTCGTACTTAAATATGGAACTACCCATTCCAATTTTCGCTGTCTCTTATACACATCCCGAGCCCACG
+
A3A3>F?ADD2AGGGBFGGFFFGHHHHGGECFHHHGHGGGHGGHHCCAFGAFFEGDEFHHFHHHHFGFGGGGGGHHGCEFGFBGGHGFFH4EGF3BFHF3FF3B3BF?GGGHFFEGG/?FFHHBBGDG?FGHGGAG//@C/CA@
@M02034:409:000000000-BFKT7:1:1111:9095:12402 1:N:0:35
AAAGTCGAGGTGCCTAAAGTGGCAACCCAGACTGGTAGTACGGTTGGTGGTGTAGAGCTTCCTGTAGCCGCATGGCGTTCGTACTTAAATATGGAACTAACCATTCCAATTTTCGCTGTCTCTTATACACATCTCCGAGCCCACGAGACA
+
BBBBAFBBBBBBGGGGFGGGGGGHHHHGGHHGHHHHHHHHHGGHGGGGFFFFGHHHHGHHHHHHGGHHHGGGGGGFGEGGGGHHHHHHGHHHHHHFHHHHHHFHGHHHHHHHHHGGGGFGHHHHHHHHBHHHHGHFD/BCGGHGGDGGGF
@M02034:409:000000000-BFKT7:1:1111:13579:12404 1:N:0:35
AAAGTCGAGGTGCCTAAAGTGGCAATCCAGACTCCTCCGACGGTTGGTGGTGTAGAGCTTCCTGTAGCCGCATGGCGTTCGTACTTAAATATGGAACTAACCATTCCAATTTTCGCTGTCTCTTATACACATCTCCGAGCCCACGAGAC
+
BCCCCFCCCCAAGGGGGGGGGGGHHHHHHHHGHHHHHHGGGGGGGGGGFGEFGHHHHHHHHHHHHHHFHGGGGGHHGFGGGGHHHHHGHHGHHHHHGHHHHHHHHHHHGHHHHHGGGGGGHHHHGHHHHHHHHHHGEBFGGGHGGGGGG
@M02034:409:000000000-BFKT7:1:1111:12273:12406 1:N:0:35
AAAGTCGAGGTGCCTAAAGTGGCAACCCAGACTTCGAATCAGGTTGGTGGTGTAGAGCTTCCTGTAGCCGCATGGCGTTCGTACTTAAATATGGAACTAACCATTCCAATTTTCGCTGTCTCTTATACACATCCCGAGCCCACGAGACAG
+
CCDCDFCCDDBCGGGGGGGGGGGHHHHGGHHGHHGGGHHGHFHHHHGGGGEFEHHHHHHHHHHHHHHHHGGGGGHHGGGGGGHHHHHHHHHHHHHHHHHHHHHHHHHHHHHHHHGGGGGGHHHHHHHGHHHFFFHDEGGGGGGGGGGGHH
@M02034:409:000000000-BFKT7:1:1111:8383:12408 1:N:0:35
AAAGTCGAGGTGCCTAAAGTGGCAACCCAGACTGGTCAGGTTGTTGGTGGTGTAGAGCTTCCTGTAGCCGCATGGCGTTCGTACTTAAATATGGAACTAACCATTCCAATTTTCGCTGTCTCTTATACACATCTCC
+
AABBAF@ADBBBGGGEGGGGGGGHHHHGGHHGGHHHHHHHBFHEFGH2FEEFHFGEFGHFGHHFHFGFFFECEFHFGFGFGGFEGHHHGHBBFHBGGHEFBFBBFEFFHHHHFGEGGEGGFFFG4DBB3FBCCDFG
@M02034:409:000000000-BFKT7:1:1111:18541:12412 1:N:0:35
AAAGTCGAGGTGCCTAAAGTGGCAACCCAGACTGAGACTGAGGTTGGTGGTGTAGAGCTTCCTGTAGCCGCATGGCGTTCGTACTTAAATATGGAACTAACCATTCCAATTTTCGCTGTCTCTTATACACATCTCCGAGCCCACGAGACA
+
BBBBBFBBBBBBGGGGCGGGGGGHHHHGGHHGHHGGHHHHCGGGHHGFFGEFBGHHHHHHHHHHHEGFHGGGGGHHGEGGGGHHHHHHHHHHHHHFHGHGHHGHHHHHGHHHHHGDDEFGHEHHHHGHFHEHHHGGG?DCGGHGGCGGDF
@M02034:409:000000000-BFKT7:1:1111:11102:12417 1:N:0:35
AAAGTCGAGGTGCCTAAAGTGGCAACCCAGACTGGGGTGGGTGTTGGTGGTGTAGAGCTTCCTGTAGCCGCATGGCGTTCGTACTTAAATATGGAACTAACCATTCCAATTTTCGCTGTCTCTTATACACATCTCCGAGCCCACGAGACA
+
BCCCBFBBCCABGGGGGGGFGGGHHHHGGHHGHHHHGFEGGGGGGHHGGGEFGHHHHHHHHGHHHHHHHGGGGGHHGEGGGEHHHHHHHHHHHHHHGHHHHGHHHHHHHHHHHHGGGGGHHHHHHHHHHHHHGHHGGAFGGGHGGGGGGF
@M02034:409:000000000-BFKT7:1:1111:18555:12424 1:N:0:35
AAAGTCGAGGTGCCTAAAGTGGCAACCCAGACTGAGACTGAGGTTGGTGGTGTAGAGCTTCCTGTAGCCGCATGGCGTTCGTACTTAAATATGGAACTAACCATTCCAATTTTCGCTGTCTCTTATACACATCTCCGAGCCCACGAGACA
+
BCCCBFBBBCBBGGGGGGGGGGGHHHHGGHHGHGEGFFGHFGGHGHEAFDGFFFHBFFGHFHHHHFGFFGGEGGHAEEFGEEHHHHHHHHHHHHBBGGHHBFDGHFHBGGGHHF@EFE?GFHHHBG3DBGHHC3?D?<B><FFFFGCFFF
@M02034:409:000000000-BFKT7:1:1111:8894:12426 1:N:0:35
AAAGTCGAGGTGCCTAAAGTGGCAACCCAGACTACGAGTCAGGTTGGTGGTGTAGAGCTTCCTGTAGCCGCATGGCGTTCGTACTTAAATATGGAACTAACCATTCCAATTTTCGCTGTCTCTTATACACATCTCCGAGCCCACGAGACA
+
BBABAFCCCCAAGGGGGGGGGGGHHHHGGHHGHHHFGGGHHHHHHHGGGGAFFHHHHHHHHHHGHHHHHGGGGGHHGEGGGGHHHHHHHHHHHHHHHHHHHHGHHHHHHHHHHHGGGGGHHHHHHHHHHHHHHHHHGCGGGGHGGGGGGG
@M02034:409:000000000-BFKT7:1:1111:3233:12432 1:N:0:35
AAAGTCGAGGTGCCTAAAGTGGCAACCCAGACTCCGCATTCTGTTGGTGGTGTAGAGCTTCCTGTAGCCGCATGGCGTTCGTACTTAAATATGGAACTAACCATTCCAATTTTCGCTGTCTCTTATACACATCTCCGAGCCCACGAGACA
+
BBBBBFBABBAAGGGGGGGGGGGHHHHGGHHGHHHGGGGGHHHHHHHGGGGFAFHGHHHHFHHHGHFHHGGGGGHHGEEGGFHHHHHHHHGHHHFFHHHGGFFHHHGHDGHHHFGGGGEFHHHHHDGHFGFHGHHHGGGGGGGGGG@DD?
@M02034:409:000000000-BFKT7:1:1111:24110:12437 1:N:0:35
AAAGTCGAGGTGCCTAAAGTGGCAACCCAGACTACTCAGAATGTTGGTGGTGTAGAGCTTCCTGTAGCCGCATGGCGTTCGTACTTAAATATGGAACTAACCATTCCAATTTTCGCTGTCTCTTATACACATCTCCGAGCCCACGAGACA
+
CCCCCFCCCCABGGGGGGGGGGGHHHHGGHHGHHHHHHHHHHHHHHHGFGEFGHHHHFHHHHHHHHHHHGGGGGHHFEFGGFHHHHHHHHHHHHFFGHHHHHFHHHHFHHHHHHGGGGEFHHHGHHFGGHHHHHHEF/CCGGHGGGGGGF
@M02034:409:000000000-BFKT7:1:1111:14850:12446 1:N:0:35
AAAGTCGAGGTTCCTAAAGTGGCAACCCAGACTGAGGGTGAGGTTGGTGGTGTAGAGCTTCCTGTAGCCGCATGGCGTTCGTACTTAAATATGGAACTAACCATTCCAATTTTCGCTGTCTCTTATACACATCTCCGAGCCCACGAGACA
+
CCCCBFCCCCCFGGGGGGGGGGGHHHHGGHHGHHHHGGEFHHHHHHGGGGEFGGHGGHHHHHHHHHHHHGGGGGHHGGGGGGHHHHHHHHHHHHFFHHHGHHFHHHGGHHHHHHGGGGGHHHHHHHHHHHHHHHHHGGGGGGHGGGGGGF
@M02034:409:000000000-BFKT7:1:1111:4390:12456 1:N:0:35
AAAGTCGAGGTGCCTAAAGTGGCAACCCAGACTAGTAAGCAGGTTGGTGGTGTAGAGCTTCCTGTAGCCGCATGGCGTTCGTACTTAAATATGGAACTAACCATTCCAATTTTCGCTGTCTCTTATACACATCTCCGAGCCCACGAGAC
+
BBBBBFBBBBABGGGGGFFGGGDHHHGGGHEFHHFAGGF3ACGGGHGFGGAFFGHGFFHHFHGHGHHHGGGGGGHHGGGGGGHHHHGFHHHHHHBEHHFGHHEGHHFFHHHHHHFEGGGHHGGHFHFFHFHGHHGGD/BCGGHGGCGGG
@M02034:409:000000000-BFKT7:1:1111:6527:12458 1:N:0:35
AAAGTCGAGGTGCCTAAAGTGGCAACCCAGACTGGGGGTCGTGTTGGTGGTGTAGAGCTTCCTGTAGCCGCATGGCGTTCGTACTTAAATATGGAACTAACCATTCCAATTTTCGCTGTCTCTTATACACATCTCCGAGCCCACGAGACA
+
BBBBBFBBBBAAGGGGGGGGGGGHHHHGGHCGHHCHGGGGGGGHHHEGE1FEA3FBGGDEFGHHFGFGFAE?FGHEEEEGFECHHHHHEHHBGF3?GEGHF03FGDHB?FDHD3<<EDBGDHGG2@DDFF22FGHBF?CF@FHGGF@DDC
@M02034:409:000000000-BFKT7:1:1111:17128:12475 1:N:0:35
AAAGTCGAGGTGCCTAAAGTGGCAACCCAGACTGGGAAGGAGGTTGGTGGTGTAGAGCTTCCTGTAGCCGCATGGCGTTCGTACTTAAATATGGAACTAACCATTCCAATTTTCGCTGTCTCTTATACACATCTCCGAGCCCACGAGACA
+
A@BBAFBBCCAAGGGGGGGGFGGHHHHGGHHGHHHHHHGGBGGAGHGGFGBFCGHHHHHHHHHGHHGHHGGGGGHHGFFGGGGHHHHGHHHHHHFFFHFBGHFHHHFGHHGHHFFGGGGGHHHGGHHFFHBHHHHGDDCDGGHGCCGGDB
@M02034:409:000000000-BFKT7:1:1111:6521:12477 1:N:0:35
AAAGTCGAGGTGCCTAAAGTGGCAACCCAGACTGGGGGTCGTGTTGGTGGTGTTGA
+
3>AAAFAABBAAFGFGGGGFGGGFGHHGGHHGHHGC22EEGGGHH11A11AAA1B5
@M02034:409:000000000-BFKT7:1:1111:3255:12484 1:N:0:35
AAAGTCGAGGTGCCTAAAGTGGCAACCCAGACTAATCAGCAGGTTGGTGGTGTAGAGCTTCCTGTAGCCGCATGGCGTTCGTACTTAAATATGGAACTAACCATTCCAATTTTCGCTGTCTCCTTATACACATCTCCGAGCCCACGAGAC
+
AAAAAFBBCBCCGGGGGGGFFGFFFHHGGHHFHGHHHHHHHFHFGGGEFEBFGHHHHHHGHGHGFFHGGFEGGGHHGGGGGGHHHHHHHHHHFGDDBFFFFFDGHHHGFHHHHFGFEFGFHH?FGHHHFFHFHFH3GGGGGGGGFGGFGD
@M02034:409:000000000-BFKT7:1:1111:4862:12484 1:N:0:35
AAAGTCGAGGTGCCTAAAGTGGCGACTAATAAGCTTGTTGGTGGTGTAGAGCTTCCTGTAGCCGCATGGCGTTCGTACTTAAATATGGAACTAACCATTCCAATTTTCGCTGTCTCTTATACACATCTCCGAGCCCACGAGACAGGCAGA
+
CCCCCFBCCCAAFGGGGGGGGGGFCGGGHHHHHHHHHHHHHGGGGGGHHFHHHHHHHHGGHHHEGGGGHHEBFFFEHHHHHHHHHHHHHGFHGHHHGHHHHHHHHHHHGGGGGHHHHHHHHGGFGHHHHHGGGGGGGFC/CDGHHGGGGF
@M02034:409:000000000-BFKT7:1:1111:19912:12484 1:N:0:35
AAAGTCGAGGTGCCTAAAGTGGCAACCCAGACTAGTAGGAAGGTTGGTGGTGTAGAGCTTCCTGTAGCCGCATGGCGTTCGTACTTAAATATGGAACTAACCATTCCAATTTTCGCTGTCTCTTATACACATCTCCGAGCCCACGAGACA
+
BABCAFCCCCABGGGGGGGGGGGHHHHGGFHGHEFGFGB35BEFGHGGGGEFGHHHFHHHHHHHHHHHGGGGGGHGGGGGGGHHHHDHHHGHHHGFHHFFGHHHGHGGHHHHHHGGGGEFFFHHHHHHGHGHHHFGFCCCGGHGGCCGGG
@M02034:409:000000000-BFKT7:1:1111:6151:12488 1:N:0:35
AAAGTCGAGGTGCCTAAAGTGGCAACCCAGACTCCTCCGCCTGTTGGTGGTGTAGAGCTTCCTGTAGCCGCATGGCGTTCGTACTTAAATATGGAACTAACCATTCCAATTTTCGCTGTCTCTTATACACATCTCCGAGCCCACGAGACA
+
AAABBFBBBB>AGGGGGGGGGGGHHHHGGHHGHHHHHHGGGGHHHHHGGGEFGHHHFHHHHHHFGGHHHGGGGGHHGEEGGEGHHHGGGHHHHHHHGHHFHFHHHHFGGHHHHHGGGGGHHHHGHHHHFHHHHHEDE/CF@FHFGGGEG?
@M02034:409:000000000-BFKT7:1:1111:25238:12509 1:N:0:35
AAAGTCGAGGTGCCTAAAGTGGCAACCCAGACTGAGCCGCCGGTTGGTGGTGTAGAGCTTCCTGTAGCCGCATGGCGTTCGTACTTAAATATGGAACTAACCATTCCAATTTTCGCTGTCTCTTATACACATCTCCGAGCCCACGAGAC
+
ABBBBFBBD@>AGGGFGGFGFGGHGHHEDGGGHH3FFHGGEGGEEAEEFGECABF5EGGHHHHHEDEDGGGGGGGEG?>EEEGGGHHGGHH4FGB33GGHGFHHHFFD3FGFHHGGGGAGEHGFG2>F2GBCBDD1E/@DCAGGG-<AD
@M02034:409:000000000-BFKT7:1:1111:21368:12511 1:N:0:35
AAAGTCGAGGTGCCTAAAGTGGCAACCCAGACTCCGAATCGGGTTGGTGGTGTAGAGCTTCCTGTAGCCGCATGGCGTTCGTACTTAAATATGGAACTAACCATTCCAATTTTCGCTGTCTCTTATACACATCTCCGAGCCCACGAGACA
+
CCCCCFBCCCABGGGGGGGGGGGHHHHGGHHGHHHGGGGGHGGHGGGGGGGFFFHFHHHHGHHHGFHFHGGGGGGFEEFGGGGHHHHHHHHHHH33FGHHFGFGHHHFGHFHHFEGGECGGFHGDGGFHHHGHGHDE/@DCGHGGGGDGG
@M02034:409:000000000-BFKT7:1:1111:21027:12514 1:N:0:35
AAAGTCGAGGTGCCTAAAGTGGCAACCCAGACTACGGATGGGGTTGGTGGTGTAGAGCTTCCTGTAGCCGCATGGCGTTCGTACTTAAATATGGAACTAACCATTCAAATTTT
+
BBCCBFCDCCCCGGGGGGGGGGGHHHHGGHHGHB3B2EF?22BEFGGGGGGFFGHHHHHHHHHHHHHHHGGGGGHHGGGGGGHHHHHHHHHHHHHHGHGHHHGHHH4H4DGHD
@M02034:409:000000000-BFKT7:1:1111:14684:12517 1:N:0:35
AAAGTCGAGGTGCCTAAAGTGGCAACCCAGACTACTACGAAGGTTGGTGGTGTAGAGCTTCCTGTAGCCGCATGGCGTTCGTACTTAAATATGGAACTAACCATTCCAATTTTCGCTGTCTCTTATACACATCTCCGAGCCCACGAGACA
+
BBBBBFBBBBABGGGGGFGGGGGHHHHGGHHGHHHHHHGGHGGHHHGGGGGFGHHFHHHHHGHHGHHFHGGGGGHHGFGGGGHHHHHHHHGHHHEFHHHHGHFHHHFFBHHHHHGDGGFFHFHHGHHHHFHHHHHBDCCCGGEGGGGGGF
@M02034:409:000000000-BFKT7:1:1111:19832:12518 1:N:0:35
AAAGTCGAGGTGCCTAAAGTGGCAACCCAGACTGCTAATACGGTTGGTGGTGTAGAGCTTCCTGTAGCCGCATGGCGTTCGTACTTAAATATGGAACTAACCATTCCAATTTTCGCTGTCTCTTATACACATCTCCGAGCCCACGAGACA
+
BCCCCFCCCCABGGGGGGGGGGGHHHHGGHHGHHHHGHHHHHGHGGGGFGEFFGHGGHHHHHHHHHHHHGGGGGHGGEGGGGGHHHHGHHHHHHDBGHHHFGBGFFHFHHHHHHEGGGEGFHHFGDHHHHHGFHFFGC?DGFHGGGGFFF
@M02034:409:000000000-BFKT7:1:1111:14232:12522 1:N:0:35
AAAGTCGAGGTGCCTAAAGTGGCAACCCAGCCTGATAAGAATGTTGGTGGTGTAGAGCTTCCTGTAGCCGCATGGCGTTCGTACTTAAATATGGTACTAATCATTCCAATTTTTGCTGTCTCTTATCCACATCTC
+
BBBBBFBABBBBGGGGGGGGGGGHHHHGGH2FG2AF55B55F5GEGAAA2BAA3D5B53F5FFD55A531AAEE?1>1>F1????DH33FH@D@44F4FG434B44B44BBG?4/3FB4E44B?4B?BB333B??
@M02034:409:000000000-BFKT7:1:1111:23712:12529 1:N:0:35
AAAGTCGAGGTGCCTAAAGTGGCAACCCAGACTTCTAATAATGTTGGTGGTGTAGAGCTTCCTGTAGCCGCATGGCGTTCGTACTTAAATATGGAACTAACCATTCCAATTTTCGCTGTCTCTTATACACATCTCGAGCCCACGAGACAG
+
BBBCCFCCCCABGGGGGGGGFGGHHHHGGHHGHHHHHHHHHHHHHHHGGGEFFGHHHHHHHHHHHHHHHGGGGGGHGFGGGGHHHHHHHHHHHGGHHHGGHHGHHHHFHHHHHHGGGGFHHHHHGHHHEGGHHHHHFGDDGHGGGGGGHF
@M02034:409:000000000-BFKT7:1:1111:3070:12538 1:N:0:35
AAAGTCGAGGTGCCTAAAGTGGCAACCCAGACTGCGACGCGTGTTGGTGGTGTAGAGCTTCCTGTAGCCGCATGGCGTTCGTACTTAAATATGGAACTAACCATTCCAATTTTCGCTGTCTCTTATACACATCTCCGAGCCCACGAGAC
+
AAB>ADAADDAAFGGGGGGGGGGHGHHGGHHGHBFEEAC?EGEG111EF?EE1@F5GFFG5GGG@5@BDAG?GEFFEEEE/E?FGHHHGGGGFD33EGHGGF3GFFHFFGGFDG//EA/2@GGD@FHGHGHGFHHE//>><FEG?@C.C
@M02034:409:000000000-BFKT7:1:1111:6245:12538 1:N:0:35
AAAGTCGAGGTGCCTAAAGTGGCAACCCAGACTGGGAGTCAGGTTGGTGGTGTAGAGCTTCCTGTAGCCGCATGGCGTTCGTACTTAAATATGGAACTAACCATTCCAATTTTCGCTGTCTCTATACACATCTCCGAGCCCACGAGACAG
+
BAABBFBBBBAACGGGGGGGGGGGGHHFFHHGHHHHHGGHHHHHHHGGGGGFFHHHHHHHHHHHHHHHHGGGGGHHGEGGEGGGHHHHHHFHHHGHHHHHHHGHGHHGFHHHHHGGGGGHHHHFHHFHHHHHHHHFGGGGGHGGFCGGHH
@M02034:409:000000000-BFKT7:1:1111:23697:12542 1:N:0:35
AAAGTCGAGGTGCCTAAAGTGGCAACCCAGACTTCTAATAATGTTGGTGGTGTAGAGCTTCCTGTAGCCGCATGGCGTTCGTACTTAAATATGGAACTAACCATTCCAATTTTCGCTGTCTCTTATA
+
>1>>1BAADD>AGBGB1DFFFGCECFFEFHHGCFGFHHGF2FDGFF/EEEGGEDGBABDHHHHHFBFGFFGEG/F0?>EECEGAFB2@FGFGBED1FBF1B0FFGFFG2FEGGHEGGC?G2F2EBG>
@M02034:409:000000000-BFKT7:1:1111:20757:12551 1:N:0:35
AAAGTCGAGGTGCCTAAAGTGGCAACCCAGACTCAGAATCAGGTTGGTGGTGTAGAGCTTCCTGTAGCCGCATGGCGTTCGTACTTAAATATGGAACTAACCATTCCAATTTTCGCTGTCTCTTATACACATCTCCGAGCCCACGAGACA
+
CCCCBFCCCCBCGGGGGGGGGGGHHHHGGHHGHHHHHHHHHHHHHHGGFGFGGFHHHGHHHHHHHGHGHGGGGGHGGFGGGFHHHHHHHFHHHHEDGHHHHHFHGFHFGHHHHHGGGGFFHHHHHGHFHBGFHHHFF/BCFGHGFFGGDC
@M02034:409:000000000-BFKT7:1:1111:23527:12555 1:N:0:35
AAAGTCGAGGTGCCTAAAGTGGCAACCCAGACTACTAAGCAGGTTG
+
CCCCCFCCCCBBGGGGGGGGGGGHHHHGGHGAGE355AA353BG3G
@M02034:409:000000000-BFKT7:1:1111:10087:12561 1:N:0:35
AAAGTCGAGGTGCCTAAAGTGGCAACCCAGACTAATCAGAAGGTTGGTGGTGTAGAGCTTCCTGTAGCCGCATGGCGTTCGTACTTAAATATGGAACTAACATTCAATTTTCGCTGTCTCTTATACACATCTCCGAGCCCACGAGACAGG
+
CCCCBFCCDDBCGGGGGGGGGGGHHHHGGHHGHHHHHHHHHHHGHHGGFGEFFHHHHHHHHHHHGHHHHGGGGGHHGEGGFFHHHHHGHHHHHHGHFHHHHGHHHHHHHHHHGGGFFHHGHHHHGHGHGHHHHGGGGGGGHGGGGGGHHG
@M02034:409:000000000-BFKT7:1:1111:13560:12563 1:N:0:35
AAAGTCGAGGTGCCTAAAGTGGCAACCCAGACTCATACTACGGTTGGTGGTGTAGAGCTTCCTGTAGCCGCATGGCGTTCGTACTTAAATATGGAACTAACATTCCAATTTTCGCTGTCTCTTATACAATCTCCGAGCCCACGAGACAGG
+
CDCCCFBCCCCCGGGGGGGGGGGHHHHGGHHGHHFGEFHHFEGHGGGGFEGFFEGFFFHHGHHHHHHFGGGEFGHFEEEGGGHHHHHHHHHHHHBFGHHHFCGHHFFGFHHHH@EEFEHHHGHDHHFGHHHHHG/@D@GCFGG@D?FGGE
@M02034:409:000000000-BFKT7:1:1111:14649:12566 1:N:0:35
AAAGTCGAGGTGCCTAAAGTGGCAACCCAGACTGCGGCGGGGGTTGGTGGTGTAGAGCTTCCTGTAGCCGCATGGCGTTCGTACTTAAATATGGAACTAACCATTCCAATTTTCGCTGTCTCTTAT
+
CCCCCFCCCCBBGGGGGGGGGGGHHHHGGHHGHHHGGGGGGGG/EEE/FF/??2FBGBGH2F?GDBFDH<@/BDH0<?@/A/<<FG1DGGEDGH1<FGD0<GHFH00GGHHHHB-DF?C0C0;G0C
@M02034:409:000000000-BFKT7:1:1111:27713:12568 1:N:0:35
AAAGTCGAGGTGCCTAAAGTGGCAACCCAGACTCATAAGAATGTTGGTGGTGTAGAGCTTCCTGTAGCCGCATGGCGTTCGTACTTAAATATGGAACTAACCATTCCACTTTTCGCTGTCTCTTATACACATCTCCGAGCCCCCGAGAC
+
AABBADAABDAAGGGGFGGGGGFHHHHGGHGGHHFDHGHHFFGDDFHGGGEFHFFFGGHGGHHHFHHDHGGGGEBFE1EFGGHHGGHHHHGFHFHGFHBFFHEGHDHF3BGHHFEGGGGEBFGFGGEHEHFBCDFDD/BDCF//>@/<?
@M02034:409:000000000-BFKT7:1:1111:2000:12568 1:N:0:35
AAAGTCGAGGTGCCTAAAGTGGCAACCCAGACTCCTTCGCAGGTAGGGGGTGCAGAGCTTGCTGT
+
BBABBFABBBBBGGGGGGGGGGGFHHHEFHHGHB3B55BEAEEB5B21BEE013D513@B3BBG5
@M02034:409:000000000-BFKT7:1:1111:12750:12571 1:N:0:35
AAAGTCGAGGTGCCTAAAGTGGCAACCCAGACTACGAATCAGGTTGGTGGTGTAGAGCTTCCTGTAGCCGCATGGCGTTCGTACTTAAATATGGAACTAACCATTCCAATTTTCGCTGTCTCTTATACACATCTCCGAGCCCACGAGACA
+
AABBBFBBBBAAGGGGGGGGGGGHHHHGGHHGHHHGGHHGHHHHHHGEFGBFFFHHGFHHHHGGFFHGHGGGGGHHFFEGGGHHHHHGHHHHHHGFHHHGHHHHHHHGHHHHHHGGGGEFHGHHHHHHHHHHGHHHG/C@GGHGGFGGGB
@M02034:409:000000000-BFKT7:1:1111:11940:12580 1:N:0:35
AAAGTCGGGTGCCTAAAGTGGCAACCCAGACTAGTATGGATGTTGGTGGTGTAGAGCTTCCTGTAGCCGCATGGCGTTCGTACTTAAATATGGAACTAACCATTCCAATTTTCGCTGTCTCTTATACACATCTCCGAGCCCACGAGACAG
+
AAAAAFA1AADAGFGGGGFGGCFH0GGGF00FB12BAFBB1AADDGABAECAEG2FBDEH1BFHHHHFGCCCFFFEGCFEGHCFGHHBGHFFGHB1GHHHAEGHHBE>EGHGHCGGGEGHHHHH2G2F11BGDG1?/<BC<CFCCGCCCF
@M02034:409:000000000-BFKT7:1:1111:3687:12593 1:N:0:35
AAAGTCGAGGTGCCTAAAGTGGCAACCCAGACTTCGGGGCCTGTTGGTGGTGTAGAGCTTCCTGTAGCCGCATGGCGTTCGTACTTAAATATGGAACTAACCATTCCAATTTTCGCTGTCTCTTATACACATCTCCGAGCCCACGAGAC
+
BAABBFBBBBBBGGGGGGGGGGGHHHHGGHHGHHHGGGGGGGGHHGHFFGEFGFHFHHHHHHHHHHHHHGGGGGHGEEGGGGHHHHHGHHHHHHFEHHGHHFHHHHFGFHGHHGGGGGEGHHHHDGGFFFHHGHHBGCGGGFHGCFGGD
@M02034:409:000000000-BFKT7:1:1111:13590:12597 1:N:0:35
AAAGTCGAGGTGCCTAAAGTGGCAACCCAGACTTAGAGGGGTGTTGGTGGTGTAGAGCTTCCTGTAGCCGCATGGCGTTCGTACTTAAATATGGAACTAACCATTCCAATTTTCGCTGTCTCTATACACATCTCCGAGCCCACGAGACAG
+
ABABBFBBBBABFGGGGGGGGGGHGGHGGHHGHHHHFHHGGGGGGHHGFFAAFFHHHHHHHGHFGHHHHGEEFGHHGEGGGFHHHHFFHGGHHGHBFHHGHHHHHHHHHHHHHHGGGGGGHHHFHHGHHGHHHGHGCGGGGHGGGGGGHF
@M02034:409:000000000-BFKT7:1:1111:15423:12598 1:N:0:35
AAAGTCGAGGTGCCTAAAGTGGCAACCCAGACTAATATGGGTGTTGGTGGTGTAGAGCTTCCTGTAGCCGCATGGCGTTCGTACTTAAATATGGAACTAACCATTCCAATTTTCGCTGTCTCTTATACACATCTCCGAGCCCACGAGACA
+
AAAAAFBABBBBGGGGFGGFGGGHHGHGGGHGHHHHHHHGHHGGGHHFGGEFGHHFGHHHHHHHHHHGHGGGGGHHGGGGGEGHHHFHHHHHHHHHHHGFHFGHHHGHGHHHHHGGGGGGGGHHGHFGFGHHFGFFFC?CFGHGGGGGG<
@M02034:409:000000000-BFKT7:1:1111:24693:12601 1:N:0:35
AAAGTCGAGGTGCCTAAAGTGGCAACCCAGACTAAGAATAATGTTGGTGGTGTAGAGCTTCCTGTAGCCGCATGGCGTTCGTACTTAAATATGGAACTAACCATTCCAATTTTCGCTGTCTCTTATACACATCTCCGAGCCCACGAGACA
+
BCCBBFCCCCCBGGGGGGGGGGGHHHHGGHHGHHHHHHHHHHHHHHHGGGEFGGHHHHHHHHHHHHHHHGGGGGHHGFGGGGHHHHHHHHHHHHHGHHGHHHGHHHGHHHHHHHGGGGGHHHHHHHHHGHGHHHHGGCGGGGHGGGGGGB
@M02034:409:000000000-BFKT7:1:1111:7315:12607 1:N:0:35
AAAGTCGAGGTGCCTAAAGTGGCAACCCAGACTACGAATCAGGTTGGTGGTGTAGAGCTTCCTGTAGCCGCATGGCGTTCGTACTTAAATATGGAACTAACCATTCCAATTTTCGCTGTCTCTTATACACATCTCCGAGCCCACGAGACA
+
AABAAFBBBBABGGGGGGGGGGGHHHFFGHHGHHHGGHHGHHHHHHGGGGGFGHHHHHHHGHHHHHHGHGGGGGGHGFGGGGGHHHHGHHGHHHGHHHGGFHHHGHHGHHHHHHGGGGFGHHHHHHFGFHHHHFGFGCGGGACFGGGGGF
@M02034:409:000000000-BFKT7:1:1111:17592:12615 1:N:0:35
AAAGTCGAGGTGCCTAAAGTGGCAACCCAGACTCCGTCTTCGGTTGGTGGTGTAGAGCTTCCTGTAGCCGCATGGCGTTCGTACTTAAATATGGAACTAACCATTCCAATTTTCGCTGTCCTCTTATACACATCTCCGAGCCCACGAGAC
+
CCCCCFCBCCABGGGGGGGGGGGHHHHGGHHGHHHGHHHGHHGGGGGFFGEFGHHHHHHHHHHHHHHHHGGGGGHHGGGGGFHHHHHHHHHHHHFHGHHHHHHHHHHHHHHHHHGGGGGHHHHHHHHHHGGHHGHHGGGGGGFHGGGGGA
@M02034:409:000000000-BFKT7:1:1111:8179:12615 1:N:0:35
AAAGTCGAGGTGCCTAAAGTGGCAACCCAGACTAATAAGAAGGTTGGTGGTGTAGAGCTTCCTGTAGCCGCATGGCGTTCGTACTTAAATATGGAACTAACCATTCCAATTTTCGCTGTCTCTTATACACATCTCCGAGCCCACGAGACA
+
CCCCCFCCCCAAGGGGGGGGGGGHHHHGGHHGHHHHHHHHHHHHHHGGGGGFGHHHHHHHHHHHHHHHHGGGGGHHGFGGGGHHHHHHHHHHHHGFFFFFGHGHHGHGHHHHHHGGGGGGHGHHHHGHHHHHHHHHGGGGGGHGGGGGGF
@M02034:409:000000000-BFKT7:1:1111:13881:12625 1:N:0:35
AAAGTCGAGGTGCCTAAAGTGGCAACCCAGACTCATAATAAGGTTGGTGGTGTAGAGCTTCCTGTAGCCGCATGGCGTTCGTACTTAAATATGGAACTAACCATTCCAATTTTCGCTGTCTCTTATACACATCTCCGAGCCCACGAGAC
+
AAABBFBABBABGGGGFDDFGFGGGHGGGHGDHHHHFCHHGFF5BBEBFEEFAFGFGGGHFHHHHHHHHGEEEGHFEEEFEEGHHHGHHHHHHHHGFFBGCFHFHFGFHHGHHGGGGEEBB?FFEHG4DFGF2GB2E/BD?CHEGGFGG
@M02034:409:000000000-BFKT7:1:1111:26788:12626 1:N:0:35
AAAGTCGAGGTGCCTAAAGTGGCAACCCAGACTATTAAGAAGGTTG
+
AAAAAFAADAAAGGGGG1GGGGGH1HHGCA0AF112D21E1A0F1B
@M02034:409:000000000-BFKT7:1:1111:26808:12629 1:N:0:35
AAAGTCGAGGTGCCTAAAGTGGCAACCCAGACTAGTAAGAAGGTTGGTGGTGTAGAGCTTCCTGTAGCCGCATGGCGTTCGTACTTAAATATGGAACTAACCATTCCAATTTTCGCTGTCTCTTATACACATCTCCGAGCCCACGAGACA
+
BBBBBFBBBBAAGGGGGGGGGGGHHHHGGHHGHHHHHHHHHFHHHHGGGGEFHHHHGHHHHHHHHHHHHGGGGGHHGGGGFFHHHHGHHHHHHHBGHHHHHHHHHH4BHGHHHHGGGGGHHHHHHHHHHHHHHHHHGGGGGGHGGGGGGB
@M02034:409:000000000-BFKT7:1:1111:2399:12631 1:N:0:35
AAAGTCGAGGTGCCTAAAGTGGCAACCCAGACTCGTAGTCAGGTTGGTGGTGTAGAGCTTCCTGTAGCCGCATGGCGTTCGTACTTAAATATGGAACTAACCATTCCAATTTTCGCTGTCTCTTATACACATCTCCGAGCCCACGAGAC
+
A11AAFAADDAAGGGFGFGGGGFBCFHCFCHGGHGHGGFGHHFGHHGEFCAFGGFFGFHHHFHEGGGFGGCEEGHHEEGGEEFGHHFFHHHHHFBGGHGGGHFHHHHFBGFFHFGGGGEGHHHHFFGGGGFHHHGFGCGGCGFGGGGGG
@M02034:409:000000000-BFKT7:1:1111:19918:12634 1:N:0:35
AAAGTCGAGGTGCCTAAAGTGGCAACCCAGACTAATAAGCAGGTTGGTGGTGTAGAGCTTCCTGTAGCCGCATGGCGTTCGTACTTAAATATGGAACTAACCATTCCAATTTTCGCTGTCTCTTATACACATCTCCGAGCCCACGAGAC
+
CCCCCFCCCCCCGGGGGGGGGGGHHHHGGHHGHG3EEHHF5GGGHHGGGGEFEGHHHHHHHHHHHHHHHGGGGGHHGGGGGGHHHHGHHHHHHHHHHGHGHHGHHHHHHHHHHFGGGD?3B4DB4FHF3F2B23B2B/BCGAGF/<@DG
@M02034:409:000000000-BFKT7:1:1111:20547:12635 1:N:0:35
AAAGTCGAGGTGCCTAAAGTGGCAACCCAGACTGAGAGGAAGGTTGGTGGTGTAGAGCTTCCTGTAGCCGCATGGCGTTCGTACTTAAATATGGAACTAACCATTCCAATTTTCGCTGTCTCTTATACACATCTCCGAGCCCACGAGACA
+
AAA>3BAAD2>AGFGFGFGGFGGHHHHGG2GGHHGHHHGHHHGGHHGEFGFEFGGFGHHHHHHHHHHGH?EEEE1GGGGGGEHHHHHHHHHHHF3GCBG3FHHHHHFGGFHGF4//EEFEHBFFEHFH3FFHCHFED/CC/<GACDG/C?
@M02034:409:000000000-BFKT7:1:1111:27396:12636 1:N:0:35
AAAGTCGAGGTGCCTAAAGTGGCAACCCAGACTAGTAAGACTGTTGGTGGTGTAGAGCTTCCTGTAGCCGCATGGCGTTCGTACTTAAATATGGAACTAACCATTCCAATTTTCGCTGTCTCTTATACACATCTCCGAGCCCACGAGACA
+
BCCCBFACCCBBGGGGGGGGGGGHHHHGGHHGHHHHHHCGFGHHHHHE22EFA3GFFHGHFHHHGFFGFGGFGGF1EEEGEEGHHHHHBFHGGF33GGHHC13FGGGBFHHHFFFGGGFHFHHHHHHHHGHHHHHHGGCGG/FECCDFC?
@M02034:409:000000000-BFKT7:1:1111:28004:12641 1:N:0:35
AAAGTCGAGGTGCCTAAAGTGGCAACCCAGACTCAGAATAATGTTGGTGGTGTAGAGCTTCCTGTAGCCGCATGGCGTTCGTACTTAAATATGGAACTAACCATTCCAATTTTCGCTGTCTCTTATACACATCTCCGAGCCCACGAGACA
+
ABBBBFBBBDAAGGGGGGGGGGGFHHGGGFFGGHHHGHGHDGF5FHEAFFBBFGHHGHFHGHHGBDGEEEEGGGGAF?EGEFFGGHHHHHFFFH3G@FHGGHFGEGBFFHHHHEE/EGGGFHHHHHEBFCHHHHHGFBFGG/FEDFDD/F
@M02034:409:000000000-BFKT7:1:1111:9893:12646 1:N:0:35
AAAGTCGAGGTGCCTAAAGTGGCAACCCAGACTGAGAAGCAGGTTGGTGGTGTAGAGCTTCCTGTAGCCGCATGGCGTTCGTACTTAAATATGGAACTAACCATTCCAATTTTCGCTGTCTCTTATACACATCTCCGAGCCCACGAGACA
+
CCCCCFCCCCAAGGGGGGGGGGGHHHHGGHHGHH3B55BAAFGHGHGGGGFFGHHHHHHHHHHHHHHHHGGGGGHHGEGGGGHHHHHHGHHHHHHHHHHHHHHHHHHHHHHHHHGGGGGGHHHHHHHHHHHHHHHHGCGGGGHGGGGGGH
@M02034:409:000000000-BFKT7:1:1111:16907:12659 1:N:0:35
AAAGTCGAGGTGCCTAAAGTGGCAACCCAGACTAGGGATACGGTTGGTGGTGTAGAGCTTCCTGTAGCCGCATGGCGTTCGTACTTAAATATGGAACTAACCATTCCAATTTTCGCTGTCTCTTATACACATCTCCGAGCCCACGAGACA
+
BBCCBFCCCCBBGGGGGGGGGGGHHHHGGHHGHHHHHHHHHGGHGFGGGGGFFHHFHFHHHHHHGHHGGGGGGGHGGEGGGGHHHHHHHHHHHHFFHHFFHFEGHHGHHHHHHHGGGGGHHHHHHHGHGHFHHHHHF?FFGGHFGGGGGG
@M02034:409:000000000-BFKT7:1:1111:18560:12668 1:N:0:35
AAAGTCGAGGTGCCTAAAGTGGCAACCCAGACTAATAATCGGGTTGGTGGTGTAGAGCTTCCTGTAGCCGCATGGCGTTCGTACTTAAATATGGAACTAACCATTCCAATTTTCGCTGTCTCTTATACACATCTCCGAGCCCACGAGAC
+
BBBCBFCBCCCCGGGGGGGFGGGHHHHGGHHGHHHH5F5FAFEGEFGEFGBFBGHGGHHHHHHHHHHGHGGGGGHHGGGGGGHHHHHHGHHHHGHHHGHHHHHHHHHHHHHHHHCEGGGGHHHHHHHHEHHHHHFHGFGGGGGGGGGGG
@M02034:409:000000000-BFKT7:1:1111:10557:12672 1:N:0:35
AAAGTCGAGGTGCCTAAAGTGGCAACCCAGACTCCGAAGAATGTTGGTGGTGTAGAGCTTCCTGTAGCCGCATGGCGTTCGTACTTAAATATGGAACTAACCATTCCAATTTTCGCTGTCTCTTATACACATCTCCGAGCCCACGAGACA
+
BAABCFCCCCABGGGGGGGGGGGHHHHGGHHGHHGFGEFGGGHHHHHGGGFFGHHGHHHHHHHHHHHGGGGGGGHHGGGGGGHHHHHHHHHHHHHHGHHHHHHHHHHHGHHHHHGGGGGFHGHHHHHHHEFFFHHHGCGGGGHGGGGGGF
@M02034:409:000000000-BFKT7:1:1111:23109:12673 1:N:0:35
AAAGTCGAGGTGCCTAAAGTGGCAACCCAGACTGGGACGAATGTTGGTGGTGTAGAGCTTCCTGTAGCCGCATGGCGTTCGTACTTAAATATGGAACTAACCATTCCAATTTTCGCTGTCTCTTATACACATCTCCGAGCCCACGAGAC
+
CCCCBDAABBAAGGGGGGGFGGGHHHHGGHHGHHHGHHGGGHHHHHHGGGEBFHHHGHHHHHHHHHHGHGGGGGHGGGGGGFFHHHEHHHHHHEEFFHHHHHFHHHHHFGHHGHGGGGGHHHHHHHHHHHHHHHHHGFGGGGHGGGGGG
@M02034:409:000000000-BFKT7:1:1111:23344:12679 1:N:0:35
AAAGTCGAGGTGCCTAAAGTGGCAACCCAGACTTGGGGGGCTGT
+
DDDCCFCCCDBCGGGGGGGGGGGHHHHGGHHGH533BF2E//?G
@M02034:409:000000000-BFKT7:1:1111:16464:12680 1:N:0:35
AAAGTCGAGGTGCCTAAAGTGGCAACCCAGACTTCGCCGAGGGTTGGTGGTGTAGAGCTTCCTGTAGCCGCATGGCGTTCGTACTTAAATATGGAACTAACCATTCCAATTTTCGCTGTCTCTTATACACATCTCCGAGCCCACGAGACA
+
BBBBBFBBBB>AGGGGGGGGGGGGGHHGGHHGHHHGGGGGGGGEHGFFFGEFFGHHHHHHHHHHHHHHHGGGGGHHGEFGEFHHHHHHHHHHHHHGHHHGHHFHHHGHHHHHHHGGGGGGHHHGHHHHHHGHHHHHGFGGGGHGGGGGG<
@M02034:409:000000000-BFKT7:1:1111:20325:12681 1:N:0:35
AAAGTCGAGGTGCCTAAAGTGGCAACCCAGACTAAGAATAATGTTGGTGGTGTAGAGCTTCCTGTAGCCGCATGGCGTTCGTACTTAAATATGGAACTAACCATTCCAATTTTCGCTGTCCTTATACACATCTCCG
+
CBCCCFCCCCBBGGGGGGGGGGGHHHHGGHHGH33AGFF5FEHHHHHFFGFFHHHHHHHHHHHHHHHHHGGGGGHHGGGGGGHHHHHHHHHHHHHHHHHHHHHHHHHHHHHHHHGGGGGH3FH4?4DEGBBBB3GD
@M02034:409:000000000-BFKT7:1:1111:7065:12685 1:N:0:35
AAAGTCGAGGTGCCTAAAGTGGCAACCCAGACTCATAAGGAGGTTGGTGGTTTAGAGCTTCCTGTAGCCGCATGGCGTTCGTACTTAAATATGGAACTAACCATTCCAATTTTCGCTGTCTCTTATACACATCTCCGAGCCCACGAGACA
+
CCBCCFBCCCBCGGGGGGGGGGGFHHHGGHHGHHHHGGHHFHGGHHFEECFFGCGFFGDGFGHHHHHGGGGGGGG1E>EGGEEHHHHHHHHHHF3EFGHHFC?GFHHF?GHHFDEGGFEGFHHFFBFHHGGGHDHBFFGGDGHGDFGGG?
@M02034:409:000000000-BFKT7:1:1111:20308:12690 1:N:0:35
AAAGTCGAGGTGCCTAAAGTGGCAACCCAGACTAAGAATAATGTTGGTGGTGTAGAGCTTCCTGTAGCCGCATGGCGTTCGTACTTAAATATGGAACTAACCATTCCAATTTTCGCTGTCCTTATACACATCTCCGAGCCCACGAGACA
+
BBCCBFBCCCCCGGGGGGGGGGGHHHHGGHHGHHHHHBGFFGGHHHHGGGFFHHHHHHHHHHHHHHHHHGGGGGHHGGGGGGHHHHHHHHHHHFHHHHHGGHHHHHFHHHHHHHFGGGEHFFHDHFGFHFHGHDFF@DCGGHGGFCGDH
@M02034:409:000000000-BFKT7:1:1111:13067:12690 1:N:0:35
AAAGTCGAGGTGCCTAAAGTGGCAACCCAGACTCCTAAGGGGGTTGGTGGTGTAGAGCTTCCTGTAGCCGCATGGCGTTCGTACTTAAATATGGAACTAACCATTCCAATTTTCGCTGTCTCTTATACACATCTCCGAGCCCACGAGACA
+
ABBBAFBBBBBBGGGGGGGGGGGHHHHGGHHGHHHHHHHHHGGGGGGFFGEFGHHHHHHHHHHHGHHHHGGGGGHHGFGGFFFHHHHHHHHHHHHHHHHHHHFHHHHHHHHHHHGGGGGHHHHHHHGHHHHHHHHHGGGGGGHGGGGGGF
@M02034:409:000000000-BFKT7:1:1111:25659:12693 1:N:0:35
AAAGTCGAGGTGCCTAAAGTGGCAACCCAGACTAAGTCTGCGGTTGGTGGTGTAGAGCTTCCTGTAGCCGCATGGCGTTCGTACTTAAATATGGAACTAACCATTCCAATTTTCGCTGTCTCTTATACACATCTCCGAGCCCACGAGAC
+
AB3AABAA>DAAGFGGGFGEGGA4GHHGFHHFHFFBHFFHHGGGCAEEFG1BABGGHHHGGEGHHHGDGCGGGGHHGFGEEEHGGHHHGHEHHFBBGGBGFFDGHHEH4EGHHHGGGGGEDFHHHFFFH11B1F1DE/B/DEHEG/@ED
@M02034:409:000000000-BFKT7:1:1111:11390:12695 1:N:0:35
AAAGTCGAGGTGCTAAAGTGGCAACCCAGACTGAGAATAAGGTTGGTGGTGTAGAGCTTCCTGTAGCCGCATGGCGTTCGTACTTAAATATGGAACTAACCATTCCAATTTTCGCTGTCTCTTATACACATCTCCGAGCCCACGAGACAG
+
CCDDCFCCCDBBGGGGGGGGGGHHHHGGHHGHHHHHHHGHHHBFHGEFGEFHFHFHHHHFHHHHHHHHGGGGGHHEBFFGFHGHHHHHHHHHHGHHHHHGHHHHHHHHHHHHHGGGGEHHHFHHHFHHHFHHHGHG/CGGGHGGGGGGHF
@M02034:409:000000000-BFKT7:1:1111:26191:12707 1:N:0:35
AAAGTCGAGGTGCCTAAAGTGGCAACCCAGACTAAGAATAATGTTGGTGGTGTAGAGCTTCCTGTAGCCGCATGGCGTTCGTACTTAAATATGGAACTAACCATTCCAATTTTCGCTGTCTCTTATACACATCTCCGAGCCCACGAGACA
+
BABBBFBBBBAAGGGGGGGGGGGHHHHGGHHGHHHHHCHHFGHHFHFEFEEE1AG5FBFFFFGGGFFFEEGEFGF1EEEGFEGHHGGHEHHHHH33FFFHB13FFFGDFGBGE?EGGE/EBGF444DFGFEFGHHFG?FCDA/?@@GGGG
@M02034:409:000000000-BFKT7:1:1111:15974:12708 1:N:0:35
AAAGTCGAGGTGCCTAAAGTGGCAACCCAGACTAAGAATTCGGTTGGTGGTGTAGAGCTTCCTGTAGCCGCATGGCGTTCGTACTTAAATATGGAACTAACCATTCCAATTTTCGCTGTCTCTTATACACATCTCCGAGCCCACGAGAC
+
BCCCAFBCCBAAGGGGGGGFGGGHHHHGGHHGHGHHHHHHHGHGGGGGGGEFGHHHHHHHHHHHHHHHHGGGGGHHGGGGGGHHHHHHHHHHHHHHHHHHHHHHHHHHFHHHHHEEGGGHHHHHHHGHHHHHHHFHG<CGGGHGGGGGG
@M02034:409:000000000-BFKT7:1:1111:6922:12709 1:N:0:35
AAAGTCGAGGTGCCTAAAGTGGCAACCCAGACTGAGGGTCGGGTTGGTGGTGTAGAGCTTCCTGTAGCCGCATGGCGTTCGTACTTAAATATGGAACTAACCATTCCAATTTTCGCTGTCTCTTATACACATCTCCGAGCCCACGAGACA
+
ABBCAFCCCCABGGGGGGGFGGGHHHHGGHHGHHHHGGGHGGGFEGGEFGEFGHGGHHHHHHHHHGHHGGGGGGHHGGGGGGHHHHGHHHHHHHHGHHGGHHGHHHHHHHHHHHGGGGGHHHHHHHHHGHHGHHHHDGGGGGHGGGGGGG
@M02034:409:000000000-BFKT7:1:1111:23432:12728 1:N:0:35
AAAGTCGAGGTGCCTAAAGTGGCAACCCAGACTAATAGTCATGTTGGTGGTGTAGAGCTTCCTGTAGCCGCATGGCGTTCGTACTTAAATATGGAACTAACCATTCCAATTTTCGCTGTCTCTTATACACATCTCCGAGCCCACGAGACA
+
BBBBBFBBBBBBGGGGGGGGGFDFGHHGGGHGHHHFHHGGHHHHHHHGGGEFGGFFHHHHHGHGHHGGHGGGGGHHGEGGGGHHHHGHHHFHHGEGGHHHHHHHHGFFHHHHHHGGGGGGHHHHHHHHGHHHHHHHG/DGGGHGGGGGGF
@M02034:409:000000000-BFKT7:1:1111:18429:12733 1:N:0:35
AAAGTCGAGGTGCCTAAAGTGGCAACCCAGACTAGTCAGACTGTTGGTGGTGTAGAGCTTCCTGTAGCCGCATGGCGTTCGTACTTAAATATGGAACTAACCATTCCAATTTTCGCTGTCTCTTATACACATCTCCGAGCCCACGAGACA
+
AAAAAFBCBBBCGGGGGGGGGGGHHHHGGHHGHHHHHHHHHHHHHHHGGGEFHHHGHHHHHHHHHHHGGGGGGGHHGFGGGGHHHHGHHHHHHGHFGHGHGHFHHHHHHHHHHFEDGGGGHHHHFHHHHGHHHHHFF?GFGGHGGGGGGF
@M02034:409:000000000-BFKT7:1:1111:9012:12735 1:N:0:35
AAAGTCGAGGTGCCTAAAGTGGCAACCCAGACTGGTAGGGAGGTTGGTGGTGTAGAGCTTCCTGTAGCCGCATGGCGTTCGTACTTAAATATGGAACTAACCATCCAATTTTCGCTGTCTCTTATACACATCTCCGAGCCCACGAGACAG
+
BBCCAFBCCCBCGGGGGGGGGGGHHHHGGHHGHHHHHHGGHGGFHHGGFGGFGHHHGHHHHHHHHHGGFGGGGGFFFEFGGEHHHHHHHHHHHHDBGHHGECBGHGHFHHHHHGGGGEGHHHHHHHGHHFHHGGHGGGGGGHGGGGGGHG
@M02034:409:000000000-BFKT7:1:1111:19053:12737 1:N:0:35
AAAGTCGAGGTGCCTAAAGTGGCAACCCAGCCTCATGCTCAGGTTG
+
CCCCBFABCCAAGGGGGGGGGGGHHHHGGH2A2BGHH5G55AFG3G
@M02034:409:000000000-BFKT7:1:1111:6278:12739 1:N:0:35
AAAGTCGAGGTGCCTAAAGTGGCAACCCAGACTAATAATCCGGTTGGTGGTGTAGAGCTTCCTGTAGCCGCATGGCGTTCGTACTTAAATATGGAACTAACCATTCCAATTTTCGCTGTCTCTTATACACATCTCCGAGCCCACGAGACA
+
CCCCCFCCCCABGGGGGGGGGGGHHHHGGHHGHHHHHHHHHGGGGGGGGGFFFGHHHHHHHHHHHHHHHGGGGGHHGFGGGGHHHHHHHHHHHHHHGHGGHHHGHHHHHHHHHHGGGGGHHHHHHHHHHFHHHHHHGCGCGGHGGGGGGF
@M02034:409:000000000-BFKT7:1:1111:18412:12739 1:N:0:35
AAAGTCGAGGTGCCTAAAGTGGCAACCCAGACTAGTCAGACTGTTGGTGGTGTAGAGCTTCCTGTAGCCGCATGGCGTTCGTACTTAAATATGGAACTAACCATTCCAATTTTCGCTGTCTCTTATACACATCTCCGAGCCCACGAGACA
+
AAABAFBBBBBBGGGGCFGGGGGGHHFEFHHGGGHHHGHHHHHFHHHEFEEGEGHHHEHFGHHHGBGGEGGEGGGHFGGGGGHHHHHHHHHHFHBFFGGGHHHHHFHHHHHHGHEEGGGHGHHH?GBFFFFHGHGHGDGCD/FFC?FGGH
@M02034:409:000000000-BFKT7:1:1111:19132:12740 1:N:0:35
AAAGTCGAGGTGCCTAAAGTGGCAACCCAGACTAAGAATGAGGTTGGTGGTGTAGAGCTTCCTGTAGCCGCATGGCGTTCGTACTTAAATATGGAACTAACCATTCCAATTTTCGCTGTCTCTTATACACATCTCCGAGCCCACGAGACA
+
BCCCBFBCCCBCGGGGGGGGGGGHHGHGGHHGHHHHGHHHHHHHHHGGGGEFGHHHHHHHHHHHHHHHHGGGGGHHGGGGGGHHHHHHGHGHHHFFHHHHHHGHHHHHHHHHHEEGGGGHHHHHHHHHHHHHHHHHGGGGGGHGGGGGDG
@M02034:409:000000000-BFKT7:1:1111:5308:12741 1:N:0:35
AAAGTCGAGGTGCCTAAAGTGGCAACCCAGACTAAGAGTCAGGTTGGTGGTGTAGAGCTTCCTGTAGCCGCATGGCGTTCGTACTTAAATATGGAACTAACCATTCCAATTTTCGCTGTCTCTTATACACATCTC
+
A3AA>DBBBDAAGFG5B44DFGFHHDFEFHHGHF3GFGGFGHFD3A2ABEEFGHHGGDGGFBDHHHHGGGGEGDGCEEEGGGGFEHFFHHDFHFEDFG@BF??FHFF44BFGGG>AEFEG4GGF4EBGFFGHHHE
@M02034:409:000000000-BFKT7:1:1111:12813:12745 1:N:0:35
AAAGTCGAGGTGCCTAAAGTGGCAACCCAGACTAAGAAGGGGGTTGGTGGTGTAGAGCTTCCTGTAGCCGCATGGCGTTCGTACTTAAATATGGAACTAACCATTCCAATTTTCGCTGTCTCTTATACACATCTCCGAGCCCACGAGACA
+
BBBBBFABBBBBCFFGGFBGGGEGHHFEFGHGHCGFHGHCGGEAEEGGFCBFBFGFGBGHHHHHEFGGHGEGGEHHEEGGEEGHHHFFHHGFGF3DFGGBFEGFBGD?FGHHHGCGGGGFHHHHGHHHGHGHHHHHGGGCDGGGGGGGGF
@M02034:409:000000000-BFKT7:1:1111:5289:12745 1:N:0:35
AAAGTCGAGGTGCCTAAAGTGGCAACCCAGACTAAGAGTCAGGTTGGTGGTGTAGAGCTTCCTGTAGCCGCATGGCGTTCGTACTTAAATATGGAACTAACCATTCCAATTTTCGCTGTCTCTTATACACATCTCCGAGCCCACGAGACA
+
BBBBBFBBBBBBGGFGGGGGGGGHHHHGGHHGHCGGFHEEGHHHHHCEAEEAABGBFGGG5GHHHHFFGGGFGGH1FEEGGEGHHHHGGHHHHGBDFHHHH0FGFBGGHHHHFGEDFG<GHFHHGGEGGFHHGGHHFCC@CFHFFCGFDC
@M02034:409:000000000-BFKT7:1:1111:16185:12746 1:N:0:35
AAAGTCGAGGTGCCTAAAGTGGCAACCCAGACTCATCCTTCTGTTGGTGGTGCAGAGCTTCCTGTAGC
+
BCBCCFCCCCABGGGGGGGGGGGHHHHGGH22ABGDDDHGFGHHFHAB2EF133D5A33A5BBF5555
@M02034:409:000000000-BFKT7:1:1111:14023:12753 1:N:0:35
AAAGTCGAGGTGCCTAAAGTGGCAACCCAGACTATGAAGAATGTTGGTGGTGTAGAGCTTCCTGTAGCCGCATGGCGTTCGTACTTAAATATGGAACTAACCATTCCAATTTTCGCTGTCTCTTATACACATCTCCGAGCCCACGAGACA
+
CCCCCFCCCCAAGGGGGGGGGGGHGHHGGHHGHHHHHHHHHHHHHHHGGGEFGHHHHHHHHHHHHHHHHGGGGGHHGEGGGGHHHHHGHHGHHHHHGHHGHHGHHHGHHHHHHHGGGGGHHHHHHHHHGHHHHHHHGCGGGGHGGGGGGF
@M02034:409:000000000-BFKT7:1:1111:11755:12753 1:N:0:35
AAAGTCGAGGTGCCTAAAGTGGCAACCCAGACTCATGAGAGTGTTGGTGGTGTAGAGCTTCCTGTAGCCGCATGGCGTTCGTACTTAAATATGGAACTAACCATTCCAATTTTCGCTGTCTCTTATACACATCTCCG
+
A3AA>DAAD?ABGGGF4F4FGFFFF4BEGFHEHHFHBGHHCGHFGGAEEEEF1BFGFGFHDGHFFDBA3EEAEAGHGGGGDEHEGDFFHHHFFFG3CGBB3F3GHBBDGHHHHFGEGGFFFFFG44DG4BGFCF?B?
@M02034:409:000000000-BFKT7:1:1111:18303:12754 1:N:0:35
AAAGTCGAGGTGCCTAAAGTGGCAACCCAGACTGGGGTTGGGGTTGGT
+
BBBBBFBABBBBGGG5FGGGGGGHHHHGGH22FG22E2AFG2EG0A0A
@M02034:409:000000000-BFKT7:1:1111:13708:12764 1:N:0:35
AAAGTCGAGGTGCCTAAACAGACTCATTATCCGGTTGGTGGTGTAGAGCTTCCTGTAGCCGCATGGCGTTCGTACTTAAATATGGAACTAACCATTCCAATTTTCGCTGTCTCTTATACACATCTCCGAGCCCACGAGACAGGCAGAAAT
+
CCCCCFCCCCABGGGGGGGGGGHHHHHHHHHHGGEEGGGGGGGHHHHHHHHHHHHHHHHHGGGGGHHGGGGGGHHHHHHHHHHHHGHHHHHHHGHHHHHHHHHHHGGGGGHHHHHEHHHGHHHHHGHGGGGGGHGDBDFGHHGGHGGHGH
@M02034:409:000000000-BFKT7:1:1111:26282:12765 1:N:0:35
AAAGTCGAGGTGCCTAAAGTGGCAACCCAGACTAGTAGGGATGTTGGTGGTGTAGAGCTTCCTGTAGCCGCATGGCGTTCGTACTTAAATATGGAACTAACCATTCCAATTTTCGCTGTCTCTTATACACATCTCCGAGCCCACGAGACA
+
BBCBAFCCCCAAGGGGGGGGGGGHHHHGGHHGHHHHHHHGHHGHHHGEFGEFFGHHHHHHHHHHHHHHHGGGGGHHGEGGGGHHHHHGHHHHHHHHHGHGHHHHHHHHHHHHHFGGGGGHHHHHHHGHHHGHHGGHGDGGGGHGGGGGGF
@M02034:409:000000000-BFKT7:1:1111:13846:12766 1:N:0:35
AAAGTCGAGGTGCCTAAAGTGGCAACCCAGACTAATAAGCATGTTGGTGGTGTAGAGCTTCCTGTAGCCGCATGGCGTTCGTACTTAAATATGGAACTAACCATTCCAATTTTCGCTGTCTCTTATACACATCTCCGAGCCCACGAGACA
+
BBBBAFBBBBBBGGGGGGGGEGGHHHHGGHHGHHHHGHHHHHHHHHHEEFEFGHHHGHHHHHHHGHHHHGGGGGHHGGGGGFHHHHHHGHHHHHHHHHEFGHHHHHFHHHHHHGGGGGFHHHHHHHGHFHHHHHHGGCGCGGHGGGGGGC
@M02034:409:000000000-BFKT7:1:1111:19394:12767 1:N:0:35
AAAGTCGAGGTGCCTAAAGTGGCAACCCAGACTAATAAGAATGTTGGTGGTGTAGAGCTTCCTGTAGCCGCATGGCGTTCGTACTTAAATATGGAACTAACCATTCCAATTTTCGCTGTCTCTTATACACATCTCCGAGCCCACGAGAC
+
BABBADAA?D2>EGGGGDGGFGGHGHHGCE2FFHDEGGFDFGHGGHCEFG2FB3FDGFHHHFHFGGHGHGGGEGHHGEEGDECGHHHGHHHHGH@3GHHHHHHFHFHEFHGHFFEEFGGGHFGHFHGGGHFHHGFFFGGCCCGFGGGGG
@M02034:409:000000000-BFKT7:1:1111:11751:12772 1:N:0:35
AAAGTCGAGGTGCCTAAAGTGGCAACCCAGACTCATGAGAGTGTTGGTGGTGTAGAGCTTCCTGTAGCCGCATGGCGTTCGTACTTAAATATGGAACTAACCATTCCAATTTTCGCTGTCTCTTATACACATCTCCGAGCCCACGAGACA
+
CCCCBFCCCCABGGGGGGGGGGGHHHHGGHHGHHHHHHHHHHHHHHHGGGFFHHHHHHHHHHHHHHHHHGGGGGHHGGGGGGHHHHHHHHHHHHHHHGHHHHHHHHGHHHHHHHGGGGGGHHHHHHHHHHHHHHHHGCGGGGHGGGGGGF
@M02034:409:000000000-BFKT7:1:1111:25122:12774 1:N:0:35
AAAGTCGAGGTGCCTAAAGTGGCAACCCAGACTATTAATCAGGTTGGTGGTGTAGAGCTTCCTGTAGCCGCATGGCGTTCGTACTTAAATATGGAACTAACCATTCCAATTTTCGCTTCTCTTATACACATCTCCGAGCCCAC
+
BCCCBFCBCCACGGGGGGGGGGGHHHHGGHEFHFGHHGHHFEFHFHGEGGGF1AGFFGHHBGHFHFHGFGGCFFG1?EEGDF2GCHHHGHHFFB33FGFHB?3FFEGFDGFHHGCGGGGHHHHBHFGFHDHHHHHGGGGGGGG
@M02034:409:000000000-BFKT7:1:1111:9379:12783 1:N:0:35
AAAGTCGAGGTGCCTAAAGTGGCAACCCAGACTAATCATACGGTTGGTGGTGTAGAGCTTCCTGTAGCCGCATGGCGTTCGTACTTAAATATGGAACTAACCATTCCAATTTTCGCTGTCTCTTATACACATCTCCGAGCCCACGAGACA
+
CCCCBFCCDCAAGGGGGGGGGGGHHHHGGHHGHHHHHHHHHHGHGGGGGGEFGGHHHHHHHHHHGHHHHGGGGGHHGGGGGFHHHHHHHHHHHHHHHHHGHHHHHHHHHHHHHHGGGGFFHHHHHHHHGHHHHHHGGCGGGGHGGGGGGF
@M02034:409:000000000-BFKT7:1:1111:20166:12791 1:N:0:35
AAAGTCGAGGTGCCTAAAGTGGCAACCCAGACTACGAAGAATGTTGGTGGTGTAGAGCTTCCTGTAGCCGCATGGCGTTCGTACTTAAATATGGAACTAACCATTCCAATTTTCGCTGTCTCTTATACACATCTCCGAGCCCACGAGACA
+
AAAAAFABBBABGGGGGGGGGGGFHHHGGGHGHHHGEHGGGGGGHFFEFDACAFGFHHGHHHHHGHHHHGG0FFHHGEGGGGHHHFHHHHHHHHGGHGHHHHHHHHHHHHHHHEFGGGFFHHHHHHGHHHGHHHGHFGGGGGHGGCCFGF
@M02034:409:000000000-BFKT7:1:1111:26464:12792 1:N:0:35
AAAGTCGAGGTGCCTAAAGTGGCAACCCAGACTTGTGGGTCGGTTGGTGGTGTAGAGCTTCCTGTAGCCGCATGGCGTTCGTACTTAAATATGGAACTAACCATTCCAATTTTCGCTGTCTCTTATACACATCTCCGAGCCCACGAGACA
+
BBBBBFBBBBAAFGGGGGGFGGGHHHHGGFCFGHFFHGGGHEEGGGGGGGEFBFHFHHHHFHHHHGGGFGGEEGHHGGGGGGHHHHHHEGGHHGBFHHHHHHHHHHHGGHHHHHGGGGFFHHHGHHGGGHDHCGHHGCFCC/CFFAA.<<
@M02034:409:000000000-BFKT7:1:1111:26964:12797 1:N:0:35
AAAGTCGAGGTGCCTAAAGTGGCAACCCAGACTCAGAATAATGTTGGTGGTGCAGA
+
BBBBBDABDBABFGGFGFGFGGGHHHHGGHHAGGC3BDD55DGG5FC222B133D5
@M02034:409:000000000-BFKT7:1:1111:17863:12799 1:N:0:35
AAAGTCGAGGTGCCTAAAGTGGCAACCCAGACTAGGGAGAAGGTTGGTGGTGTAGAGCTTCCTGTAGCCGCATGGCGTTCGTACTTAAATATGGAACTAACCATTCCAATTTTCGCTGTCTCTTATACACATCTCCGAGCCCACGAGACA
+
BBCCBFCCCCAAGGGGGGGGGGGHHHHGGHHGHHHHHGGGHHHHHHGGFGEFFGHHHHHHHHHHHHHHHGGGGGHHGFGGGGHHHHHGHHHHHHHGHHHHHHHHHHGGHHHHHGGGGGGHHHHHHHGHHHGHHHGHG@GGGGHGGGGGGB
@M02034:409:000000000-BFKT7:1:1111:25405:12801 1:N:0:35
AAAGTCGAGGTGCCTAAAGTGGCAACCCAGACTACGCCGCCGGTTGGTGGTGTAGAGCTTCCTGTAGCCGCATGGCGTTCGTACTTAAATATGGAACTAACCATTCCAATTTTCGCTGTCTCTTATACACATCTCCGAGCCCACGAGACA
+
CCCCCFBCCCBBGGGGGGGGGGGHHHHGGHHGHHHGGGGGGGGGGGGGGGEFGHHHHHHHHHHHHHHHHGGGGGHHGEGGGEFHHHHHFHHHHHBGFHGHHHHHHHHFHHHHHHGGGGGHFHHHHHFHHHHHGHHHGCGGGGHGGGGGGB
@M02034:409:000000000-BFKT7:1:1111:5899:12810 1:N:0:35
AAAGTCGAGGTGCCTAAAGTGGCAACCCAGACTAAGGGTGGTAATGAGCTTCCTGTAGCCGCATGGCGTTCGGACTTAAATATGGAACTAACCATTCCACTTTTCGCTGTCTCTTATACACATCTCCGAGCCCACGAGACAGGC
+
ABBBBFAADBAACGGGGGGFGFEEFHHGGG2AE33FG2FF2EFF5B553FGH35ABBFBAEAA1AB1>>>F10>E>3FH3G4FBFE@@G3FHC@GG4EF3?BF?GC/EEE3BGG4?FG4FHGH1GG1</>/<FGECCGGAH0FF
@M02034:409:000000000-BFKT7:1:1111:2608:12811 1:N:0:35
AAAGTCGAGGTGCCTAAAGTGGCAACCCAGACTTCGCCTCGGGTTGGTGGTGTAGAGCTTCCTGTAGCCGCATGGCGTTCGTACTTAAATATGGAACTAACCATTCCAATTTTCGCTGTCTCTTATACACATCTCCGAGCCCACGAGACA
+
AAAAAFAAD@11FCGGCFGGFBFBFHHEGHHGBGHFCFEFGFEGFACGGCBBABGBFHGHGHGHE2F2DE@@EGHHGAEEFEHEGHEGBGHFHFBGFHEHGEDGHHFDBFGDG>ECF?C1BGFGFF2B2BG11>@F/BCCG//ECC?C.<
@M02034:409:000000000-BFKT7:1:1111:24839:12813 1:N:0:35
AAAGTCGAGGTGCCTAAAGTGGCAACCCAGACTCAGTTTCATGTTGGTGGTGTAGAGCTTCCTGTAGCCGCATGGCGTTCGTACTTAAATATGGAACTAACCATTCCAATTTTCGCTGTCTCTTATACACATCTCCGAGCCCACGAGACA
+
ABBBBFBBBBABCGGGGGGFGGEHHHHGGHHGHHHHHHHHHHHHHHGEFGEFGHFHHHHHHHHHHHHGHGGGGGHGGGGGGFHHHGGBGHHHHHBGHHHHHHHHFFFHHHHHHHGGGGGHHGHHFGGHHHHHHGHFGCGGGEHGGCGGGG
@M02034:409:000000000-BFKT7:1:1111:12442:12813 1:N:0:35
AAAGTCGAGGTGCCTAAAGTGGCAACCCAGACTCAGTGTAAGGTTGGTGGTGTAGAGCTTCCTGTAGCCGCATGGCGTTCGTACTTAAATATGGAACTAACCATTCCAATTTTCGCTGTCTCTTATACACATCTCCGAGCCCACGAGACA
+
CCCCCFCCCCBBGGGGGGGGGGGHHHHGGHHGHHHHFGGGGHHHHHGGGGFFFGHHHHHHHHHHHHHHHGGGGGHHGGGGGGHHHHHHHHHHHHHHHHHGHHGHHGHHHHHHHGGGGGGHHHHHHHHHGHHHHHHHGCGFGGHGGGGGGH
@M02034:409:000000000-BFKT7:1:1111:19185:12820 1:N:0:35
AAAGTCGAGGTGCCTAAAGTGGCAACCCAGACTCCTAATAATGTTGGTGGTGTAGAGCTTCCTGTAGCCGCATGGCGTTCGTACTTAAATATGGAACTAACCATTCCAATTTTCGCTGTCTCTTATACACATCTCCGAGCCCACGAGACA
+
BBBBBFBBBBBBGGGGGGGFGGGHFHHGGHHGHHGHHGHHFGHHHHHGGGGFGHHHHHHHHHHHHGGGHGGGGGHHGGGGGGHHHHHHGHHHHHHHHGHHHHHGHHHGEGHHHHGGGGEFHFHHFHHHHHFFGHFHGCCGGGHGCC?EG?
@M02034:409:000000000-BFKT7:1:1111:29235:12821 1:N:0:35
AAAGTCGAGGTGCCTAAAGTGGCAACCCAGACTCGTGAGGGGGTTGGTGGTGTAGAGCTTCCTGTAGCCGCATGGCGTTCGTACTTAAATATGGAACTAACCATTCCAATTTTCGCTGTCTCTTATACACATCTCCG
+
ABB@AB3>ADABGGGGGFGGGGGHCHHEFGEFHH2F2ABAECEEFGGFGGEFGHHHHGHH5FGHHBFHHGGGE?FGEFGEEEFHGGFHHGHHGFFHHFD3GGFGHFDFFHGHHHGGD/CBGHHGEF2DFGDFGHHED
@M02034:409:000000000-BFKT7:1:1111:5885:12821 1:N:0:35
AAAGTCGAGGTGCCTAAAGTGGCAACCCAGACTAAGGGTGGTAATGAGCTTCCTGTAGCCGCATGGCGTTCGTACTTAAATATGGAACTAACCATTCCAATTTTCGCTGTCTCTTATACACATCTCCGAGCCCACGAGACAGGCAGAAAT
+
BBBBAFABBB>AEGGGGGGGGGGHGHGGGHHGHHHHHHFFGEHHHHGHFHHHHHHHGHHFEEEGFHGEEEGFFFHGHHHGHGHHHFFGHFHHHHHHHHHHHHHHGGGGGFHHGHHGHHGFHHHBGHHGGDGGGHGCDGGGGHEGFGGFHF
@M02034:409:000000000-BFKT7:1:1111:19940:12832 1:N:0:35
AAAGTCGAGGTGCCTAAAGTGGCAACCCAGACTGATAAGACTGTTGGTGGTGTAGAGCTTCCTGTAGCCGCATGGCGTTCGTACTTAAATATGGAACTAACCATTCCAATTTTCGCTGTCTCTTATACACATCTCCGAGCCCACGAGACA
+
AAABAFABBDAAFGGGGGFGGGGHHGHGGFHFHHHHHHHHHHHGHHHEFGAFFGHHHHHGHHHHFFGGHGGGGGHGGGGGGGHHHHHGHHHHHHGGEBGGGHHHHGHFHFHHHBCEGGGHHGEHGHFHEFFHFFFDE/CC/FHGC@CFGG
@M02034:409:000000000-BFKT7:1:1111:26313:12835 1:N:0:35
AAAGTCGAGGTGCCTAAAGTGGCAACCCAGACTCCGCCTCCGGTTGGTGGTGTAGAGCTTCCTGTAGCCGCATGGCGTTCGTACTTAAATATGGAACTAACCATTCCAATTTTCGCTGTCTCTTATACACATCTCCGAGCCCACGAGACA
+
CCCCCFBBCCCCGGGGGGGGGGGHHHHGGHHGHHFGGGGGHGGGGGGFFDEFFGHGHHHHHHHHHHHHHGGGGGHGGEGGGGHHHHHHGHHHHHEHHHHHGHGHHHHHDGGHHHGGGGGHHHHFHHEHHHFGHHHHGCGGGGHGGCGGGF
@M02034:409:000000000-BFKT7:1:1111:26295:12837 1:N:0:35
AAAGTCGAGGTGCCTAAAGTGGCAACCCAGACTCCGCCTCCGGTTGGTGGTGTAGAGC
+
AAAAABAADDABGGGGCGFFGGGHHHHGGCAEFHFGGGGGDGGGDEE11AA113D555
@M02034:409:000000000-BFKT7:1:1111:27208:12837 1:N:0:35
AAAGTCGAGGTGCCTAAAGTGGCAACCCAGACTGCGGAGGGGGTTGGTGGTGTAGAGCTTCCTGTAGCCGCATGGCGTTCGTACTTAAATATGGAACTAACCATTCCAATTTTCGCTGTCTCTTATACACATCTCCGAGCCCACGAGACA
+
BCBCBFCCCCABGGGFGGFGGGGHHHHGGHHGHHHGGEGGGGGGGGGGECEFFGG3BFGHHHFGGGHFFGGFGGFFEEGGFFEHHHGGHFHFHH2DFHHHFGHGFHFFHHFHHFGGGGGGFHGHHGGGFCGHHHHHE@FGGGEEFACFGG
@M02034:409:000000000-BFKT7:1:1111:27309:12840 1:N:0:35
AAAGTCGAGGTGCCTAAAGTGGCAACCCAGACTGGGACTCTGGTTGGTGGTGTAGAGCTTCCTGTAGCCGCATGGCGTTCGTACTTAAATATGGAACTAACCATTCCAATTTTCGCTGTCTCTTATACACATCTCCGAGCCCACGAGACA
+
CCCCCFCCDCABGGGGGGGGGGGHHHHGGHHGHGGHHGHHHHHGHGGEFGEFHFHHHHHFHHHHGFHFFGGEGGHGGEGGGGFGHHHFGHHHGEFGHHHFFHBFHHFFHGHHHHEDFFFGHGHHEHGHEHHHHHFFGCGFGGHGGGGGDC
@M02034:409:000000000-BFKT7:1:1111:3663:12841 1:N:0:35
AAAGTCGAGGTGCCTAAAGTGGCAACCCAGACTGATGCGACTGTTGGTGGTGTAGAGCTTCCTGTAGCCGCATGGCGTTCGTACTTAAATATGGAACTAACCATTCCAATTTTCGCTGTCTCTTATACACATCTCCGAGCCCACGAGACA
+
AAAABFBBBBABGGGGGGGGGGGHHHHGGHHGHHHGHHEGGGGHFHHEFGEFFGHGHHHHGHHHFHHGHGFCEGHHFFGGFGFHHHHHGHHHFFB@FHFHHHHHHHGHFGHHHHGGGGGEHHHHHHFHFCFGFGHHG/DGCEHGDGGAD<
@M02034:409:000000000-BFKT7:1:1111:25495:12851 1:N:0:35
AAAGTCGAGGTGCCTAAAGTGGCAACCCAGACTCGGCAGGCTGTTGGTGGTGTAGAGCTTCCTGTAGCCGCATGGCGTTCGTACTTAAATATGGAACTAACCATTCCAATTTTCGCTGTCTCTTATACACATCTCCGAGCCCACGAGACA
+
BBBBBFBBBBAAGGGGGGGGGGGHHHHGGHHGHHGGGGGGGHHHHHHGGGABAGHDGHHHHHGHGGHHHGGGGGHHGEGGEGHHHHHHHHHHHHHHHHHHHGHHHHGHHHHHHHGGGGGGHFHHHHGHHHGHGHHFF@DCCFGGGDFGGC
@M02034:409:000000000-BFKT7:1:1111:23511:12852 1:N:0:35
AAAGTCGAGGTGCCTAAAGTGGCAACCCAGACTCAGAAGAAGGTTGGTGGTGTAGAGCTTCCTGTAGCCGCATGGCGTTCGTACTTAAATATGGAACTAACCATTCCAATTTTCGCTGTCTCTTATACACATCTCGAGCCCACGAGACAG
+
BBBABFBBBBAAFGGGGGGGGCFFHHHFGHGFHFGGGHGHCCCAAAEFGEAFAGGBEGGHBHHHGFHFFECGGGHHGEEFEFGHFHHGHHFGGE3BEGGFGHFHGHHHBFHHHHGGGGE3GGGGHH2FFFBGCFHFFFGGGHGGGGGGHF
@M02034:409:000000000-BFKT7:1:1111:24169:12856 1:N:0:35
AAAGTCGAGGTGCCTAAAGTGGCAACCCAGACTGCGTCGAATGTTGGTGGTGTAGAGCTTCCTGTAGCCGCATGGCGTTCGTACTTAAATATGGAACTAACCATTCCAATTTTCGCTGTCTCTTATACACATCTCCGAGCCCACGAGAC
+
AAAAAFAADDAAGGGG1GGGFGFHHHHGCHHFHGF?AEAEFGCHGEEE/EEEGHHFHHHHHGHHHHHHHFEEEEHHGEEEGEEEGHGGFHFHEHFGFHGEFFFGHHHEGHHHHHGGGEFGHHFHHHBH>GBHHHFHC//>CAGG?@@.A
@M02034:409:000000000-BFKT7:1:1111:27429:12860 1:N:0:35
AAAGTCGAGGTGCCTAAAGTGGCAACCCAGACTACGACGCAGGTTGGTGGTGTAGAGCTTCCTGTAGCCGCATGGCGTTCGTACTTAAATATGGAACTAACCATTCCAATTTTCGCTGTCTCTTATACACATCTCCGAGCCCACGAGAC
+
CCCCCFCCCCBCGGGGGGGGGGGHHHHGGHHGHFAE2FA2EEGHHHGGFGFFGHHHHHHHHHHHHHHGHGGGGGHHGGGGGGHHHHHHHHHHHHHHGHHHHHHHHHHHHHHHHHGGGGGHHHHHHHHHHHFHHHHHGGGGGGHGGGGGG
@M02034:409:000000000-BFKT7:1:1111:4412:12862 1:N:0:35
AAAGTCGAGGTGCCTAAAGTGGCAACCCAGACTAATCCGAAGGTTGGTGGTGTAGAGCTTCCTGTAGCCGCATGGCGTTCGTACTTAAATATGGAACTAACCATTCCAATTTTCGCTGTCTCTTATACACATCTCCGAGCCCACGAGACA
+
BBCCBFCBCBAAGGGGGGGGGGGHHHHGGHHGHHHHHHGGGGGHHHGGFGGFGGHHHHHHHHHHHHHHHGGGGGHHGGGGGGHHHHHGHHHHHHHHGHGHHHHHHHGHHHHHHHGGGGGHHHHHHHHHGHHHHHHGGGGGGGHGGGGEGG
@M02034:409:000000000-BFKT7:1:1111:25634:12863 1:N:0:35
AAAGTCGAGGTGCCTAAAGTGGCAACCCAGACTCATCCGACGGTTGGTGGTGTAGAGCTTCCTGTAGCCGCATGGCGTTCGTACTTAAATATGGAACTAACCATTCCAATTTTCGCTGTCTCTTATACACATCTCCGAGCCCACGAGACA
+
CCCCCFCCCCBAGGGGGGGGGGGHHHHGGHHGHGFGD3EAAEGGEGE111BAAAG5AAFB5FFFF5F5@EF/FEC1>>>?E?2?F?G??FGDG333BFGH303BFDH?FGGHF4<AEB?F?FGDF@2@D22GH>G2E/@F/F=CCGG<<<
@M02034:409:000000000-BFKT7:1:1111:29262:12866 1:N:0:35
AAAGTCGAGGTGCCTAAAGTGGCAACCCAGACTCCTAATTTTGTTGGTGGTGTAGAGCTTCCTGTAGCCGCATGGCGTTCGTACTTAAATATGGAACTAACCATTCCAATTTTCGCTGTCTCTTATACACATCTCCGAGCCCACGAGACA
+
AAAAAFABBBAAGGGGGGGGGGGFGGHDGHHGHGHGFHHHHHGHHHGEFFEFGFHFHHHHHFHFGGGFGFEEEGHHGGGFEEGHHHGFDGFHHHFHHHHHGHHHHHHFHHHHHHGGGGGGH?GHFFFHFGHHHHGFECGGGFHGGGGGG?
@M02034:409:000000000-BFKT7:1:1111:12795:12870 1:N:0:35
AAAGTCGAGGTGCCTAAAGTGGCAACCCAGACTAAGAAGGAGGTTGGTGGTGTAGAGCTTCCTGTAGCCGCATGGCGTTCGTACTTAAATATGGAACTAACCATTCCAATTTTCGCTGTCTCTTATACACATCTCCGAGCCCACGAGA
+
>AA1A@1>1A>AFGDFGGGGGFFCAGHAECGFC1BADEFACE/EGCEAFE/BF1EBD11FHBGHGHAGFEE/EEGFG/>CE?FHEHFEF2DDG111F1>BF01BGFE2BF1G>2EEEA<B2FGF12B>F<1BFGGDC?CCC/CF@//<
@M02034:409:000000000-BFKT7:1:1111:24161:12874 1:N:0:35
AAAGTCGAGGTGCCTAAAGTGGCAACCCAGACTGCGTCGAATGTTGGTGGTGTAGAGCTTCCTGTAGCCGCATGGCGTTCGTACTTAAATATGGAACTAACCATTCCAATTTTCGCTGTCTCTTATACACATCTCCGAGCCCACGAGACA
+
ABABBFCCCCABGGGGGGGGGGGHHHHGGHHGHHHGFGGGGHHHHHHGFGFGGHHGHHHHHHHHHHHHHGGGGGHHGGGGGEHHHHHGHHHHHHGFFHGHHHGHHHHHHHHHHHGGGGGHHHHHHHHHGHFHHHGHGFGGGGHGGGGGGH
@M02034:409:000000000-BFKT7:1:1111:23829:12876 1:N:0:35
AAAGTCGAGGTGCCTAAAGTGGCAACCCAGACTAATAATCAGGTTGGTGGTGTAGAGCTTCCTGTAGCCGCATGGCGTTCGTACTTAAATATGGAACTAACCATTCCAATTTTCGCTGTCTCTTATACACATCTCCGAGCCCACGAGACA
+
BBCCCFAABBBBGGGGFGGGGGGHHHHGGHHGHHHHGFHHFHHHHHGGGGGFGGH5GHHHHHHHHHHGGGGEGGHFGEEGGGHHHHHEFHGHHG3BGHHHFHFGHHGFDGHHHHGGGGGFGFHHBFBHGGFFHGGFG?CGGGHGGCFGGB
@M02034:409:000000000-BFKT7:1:1111:18831:12878 1:N:0:35
AAAGTCGAGGTGCCTAAAGTGGCAACCCAGACTTCTGGGGGGGTTGGTGGTGTAGAGCTTCCTGTAGCCGCATGGCGTTCGTACTTAAATATGGAACTAACCATTCCAATTTTCGCTGTCTCTTATACACATCTCCGAGCCCACGAGACA
+
CCCCBFCCCCABGGGGGGGGGGGHHHHGGHHGHF5DDGHGGGGGGGGGEGCECFGGFGGGGGGGGFGGGGGGGGGGFFFFFFFFFFFFFFFFFFFFFFFFFFFFFFFFFFFFFFFFFFFFFFFFFFFFFFFFFFFFF>;CFFFFFFFFF:
@M02034:409:000000000-BFKT7:1:1111:25625:12878 1:N:0:35
AAAGTCGAGGTGCCTAAAGTGGCAACCCAGACTCATCCGACGGTTGGTGGTGTAGAGCTTCCTGTAGCCGCATGGCGTTCGTACTTAAATATGGAACTAACCATTCCAATTTTCGCTGTCTCTTATACACATCTCCGAGCCCACGAGACA
+
ABBBADABBDBBGGGGGGGGGGGFHHHGGHHGHHHHHHGGGGCGGGGGGGFEAGFHHHHHHHHHHHHHHGGFGGFFFEEFGFGHHFHHHFHEHGBFGHHHHF3GBGGHHHHHHGCGGG<F3FFGGH>GHFGFBHH2C?/D@FHGC-CDGF
@M02034:409:000000000-BFKT7:1:1111:12790:12888 1:N:0:35
AAAGTCGAGGTGCCTAAAGTGGCAACCCAGACTAAGAAGGAGGTTGGTGGTGTAGAGCTTGCTGTAGCCGCATGGCGTTCGTACTTAAATATGGAACTAACCATTCCAATTTTCGCTGTCTCTTATACACATCTCCGAGCCCACGAGACA
+
CCCCCFCBCCBCGGGGGGGGGGGHHHHGGHHFHHHB3ABF2AEGFHC2A1EA13D5B5AB3BAAA5B53AE0EEE1>>/FEE???BGGFFG4FB33BBGH303B?4F4BGFHF?/<EA?GDFFDDD3FHBGBGHH2C/<BB/==/C?AAF
@M02034:409:000000000-BFKT7:1:1111:23817:12889 1:N:0:35
AAAGTCGAGGTGCCTAAAGTGGCAACCCAGACTAATAATCAGGTTGGTGGTGTAGAGCTTCCTGTAGCCGCATGGCGTTCGTACTTAAATATGGAACTAACCATTCCAATTTTCGCTGTCTCTTATACACATCTCCGAGCCCACGAGACA
+
AAAB>FBBBBABGGGGCDGEGGFHHHHGGHHGHHHHFHHHHHHHHHGGGGEFHHGGHHHHHHHHHHHHHGGFGGHHGGGGGGHHHHHGHHHGHBFHHHFFHGHHHHFFHGHHHGGGGGGFHHHHGH4FHHHHHHHFGCFGGGHGGGGGGB
@M02034:409:000000000-BFKT7:1:1111:18925:12898 1:N:0:35
AAAGTCGAGGTGCCTAAAGTGGCAACCCAGACTAGTAAGGAGGTTGGTGGTGTAGAGCTTCCTGTAGCCGCATGGCGTTCGTACTTAAATATGGAACTAACCATTCCAATTTTCGCTGTCTCTTATACACATCTCCGAGCCCACGAGACA
+
BCCCCFCCCCABGGGGGGGGGGGHHHHGGHHGHHHHHHHHHGGFHHGGGGAFBDHGHHHHHHHHHHHHHGGGGGHHGFGGGFHHHHHHHHHHHHFHGHHHGGFHGHHGHHHHHGEEGGEGHHHHHHHHGHGFHHFGD>DGGGHGGGGGGB
@M02034:409:000000000-BFKT7:1:1111:9164:12899 1:N:0:35
AAAGTCGAGGTGCCTAAAGTGGCAACCCAGACTCAGCCTACTGTTGGTGGTGTAGAGCTTCCTGTAGCCGCATGGCGTTCGTACTTAAATATGGAACTAACCATTCCAATTTTCGCTGTCTCTTATACACATCTCCGAGCCCACGAGAC
+
>AA33@>ADBBBGGGGGGGGEGFHHHHGGGHGHHHHHHHHGHHDGHHGGGEGEHGHHGHGHFHHFHHHHGG@EEHHGGGEDFHHHGHHHGHHFFGBGFECGHHFFGBHHHFHHHEEFEEFHFHHEHFHFGHHHGFF?DGFGGHGGGGGD
@M02034:409:000000000-BFKT7:1:1111:17081:12900 1:N:0:35
AAAGTCGAGGTGCCTAAAGTGGCAACCCAGACTAAGGAGGGGGTTGGTGGTGTAGAGCTTCCTGTAGCCGCATGGCGTTCGTACTTAAATATGGAACTAACCATTCCAATTTTCGCTGTCTCTTATACACATCTCCGAGCCCACGAGACA
+
BBABBFBBBBABGGGGGGGGGGGHHHHGGHHGHHHGFGGGGGGEEGGGGGGFGHHHHHHHHHHHHHHFHGGFGGHHGEFGGGHHHHHHHHHHHHFHHGGHHFHHHHHHHHHHHHGGGGGGFFGHEHGHGHHHHHHHF@FGGGHGGGGCFE
@M02034:409:000000000-BFKT7:1:1111:21488:12901 1:N:0:35
AAAGTCGAGGTGCCTAAAGTGGCAACCCAGACTAGTCCTAAGGTTGGTGGTGTAGAGCTTCCTGTAGCCGCATGGCGTTCGTACTTAAATATGGAACTAACCATTCCAATTTTCGCTGTCTCTTATACACATCTCCGAGCCCACGAGACA
+
>1>1ABAA@@>AGFGFAGGGGGCFHCCAGHHGHHGHEGHHHGBEGF//AAA/B1BGBDFGHHHHHGGHHGG@EEFHGEFFGGEG>GHHHHFGFGHFHGFHFF11FFHFFHHHHF>EFGEFDGGGHGHF2CGGHFG1CCGG@GHG@/</CG
@M02034:409:000000000-BFKT7:1:1111:8093:12902 1:N:0:35
AAAGTCGAGGTGCCTAAAGTGGCAACCCAGACTTCTACGGGTGTTGGTGGTGTAGAGCTTCCTGTAGCCGCATGGCGTTCGTACTTAAATATGGAACTAACCATTCCAATTTTCGCTGTCTCTTATACACATCTCCGAGCCCACGAGACA
+
CCCCCFCCCCBCGGGGGGGGGGGHHHHGGHHGHHHHHHGGGGGGGHHGGGEFGHHHHHHHHHHHHHHHHGGGGGHHGFGGGGHHHHHHHHHHHHHHGHHHHGHHHHHHHHHHHHGGGGGHHHHHFHHHFHHHHHHHGGGGGGHGGGGGGF
@M02034:409:000000000-BFKT7:1:1111:9159:12915 1:N:0:35
AAAGTCGAGGTGCCTAAAGTGGCAACCCAGACTCAGCCTACTGTTGGTGGTGTAGAGCTTCCTGTAGCCGCATGGCGTTCGTACTTAAATATGGAACTAACCATTCCAATTTTCGCTGTCTCTTATACACATCTCCGAGCCCACGAGACA
+
BBCCCFCCCCCBGGGGGGGGGGGHHHHGGHHGHHHHHHHHHHHHHHHEFGEFGGHGHHHHHHHHHHHHHGGGGGHHGEFGGGHHHHHHHHHHHHHHHHGGHHHHHHHGHHHHHHGGGGGHHHHHHHHHHHHHGHGHGDGGGGHGGGGGGE
@M02034:409:000000000-BFKT7:1:1111:22159:12916 1:N:0:35
AAAGTCGAGGTGCCTAAAGTGGCAACCCAGACTAATGATCTGGTTGGTGGTGTAGAGCTTCCTGTAGCCGCATGGCGTTCGTACTTAAATATGGAACTAACCATTCCAATTTTCGCTGTCTCTTATACACATCTCCGAGCCCACGAGACA
+
3AAABFABCCABGGGGGGGGGGGHHHHGGHHGHHFHHHHHHHHBGGGGGGEFFFHHHHHHHHHHHHHHGGGEGGGGGEFGGGFHHGHHGHHHHH3DGHGFHFDGGHFGFHHHHHGDEGFFFDHGFFHGHFGHFHFHGCGGGGGGGGGGDB
@M02034:409:000000000-BFKT7:1:1111:11180:12916 1:N:0:35
AAAGTCGAGGTGCCTAAAGTGGCAACCCAGACTGATCATCCTGTTGGTGGTGTAGAGCTTCCTGTAGCCGCATGGCGTTCGTACTTAAATATGGAACTAACCATTCCAATTTTCGCTGTCTCTTATACACATCTCCGAGCCCACGAGACA
+
BBB@BFBADBBBGGGGAEFGGGGHHHHGGGGGHFFGHHHGHHHHHGHGGGGFHHHHHGHHHGHHHHHGHGGEGGHHGGGGGGHHHHHFHHFHHFG3EHGGFFGFGHFGHGHHHHCCEFFFHGHHGHFHBC2GHFGFDCCFCGHGCC/CA<
@M02034:409:000000000-BFKT7:1:1111:5308:12920 1:N:0:35
AAAGTCGAGGTGCCTAAAGTGGCAACCCAGACTGAGAAGTATGTTGGTGGTGTAGAGCTTCCTGTAGCCGCATGGCGTTCGTACTTAAATATGGAACTAACCATTCCAATTTTCGCTGTCTCTTATACACATCTCCGAGCCCACGAGACA
+
CCBCCFCCCCAAGGGGGGGGGGGHHHGGGHGGHHHHHHHGHHHHHHGGGGEFGHHGHHHHHHHHFHHHHGGGGGHHGEGGGGFHHHGHHHHHHHFBFHHHHHGHHHHGHHHHHGGGGGGGHHHFHHHHGFHHHHHHGCCCFGHGGGGGGG
@M02034:409:000000000-BFKT7:1:1111:10321:12940 1:N:0:35
AAAGTCGAGGTGCCTAAAGTGGCAACCCAGACTCCGCGTTCGGTTGGTGGTGTAGAGCTTCCTGTAGCCGCATGGCGTTCGTACTTAAATATGGAACTAACCATTACAATTTTCGCTGTCTCTTATACACATCTCCGAGCCCACGAGACA
+
CDDCCFCDDDBBGGGGGGGGGGGHHHHGGHHGHHHGGGGGGGGGGGGGGGEFGHHHHHHHHHHHHHHHHGGGGGHHGEGGGGHHHHHHHHHHHGHGHHHGHHGHHHGHHHHHHHGGGGGGHHHHHHHHGHHHHHHGG@GFGGHGGGGGGG
@M02034:409:000000000-BFKT7:1:1111:2875:12945 1:N:0:35
AAAGTCGAGGTGCCTAAAGTGGCAACCCAGACTCAGAATCAGGTTGGTGGTGTAGAGCTTCCTGTAGCCGCATGGCGTTCGTACTTAAATATGGAACTAACCATTCCAATTTTCGCTGTCTCTTATACACATCTCCGAGCCCACGAGACA
+
BBBBBFBBCCABGGGGGGGGGGGHHHHGGHEGHHHHHHHHHHHGHHGGGGEFGGHHHHHHGHHHHHHHHGGGGGHHGGGGGGHHHHHHHHHGHGHHGGHFHHGHGHGHHHHHHHGGGGEFHGHHGHFHFGHHHHHHG?DCGEHGGGGGG?
@M02034:409:000000000-BFKT7:1:1111:17874:12949 1:N:0:35
AAAGTCGAGGTGCCTAAAGTGGCAACCCAGACTGTGAATAATGTTGGTGGTGTAGAGCTTCCTGTAGCCGCATGGCGTTCGTACTTAAATATGGAACTAACCATTCCAATTTTCGCTGTCTCTTATACACATCTCCGAGCCCACGAGACA
+
BBCCAFCCCCABGGGGGGGGGGGHHHHGGHHGHHHHHHHHHHHHHHHGFGEFBFGHHHHHHHHHHHHGHGGGGGHHGGGGGGHHHHHHHHHHHHHGHHGFGHGHHHHGHGHHHHGGGGGHHHHHGHHHGHFHHHHGEBFGGGHGGGGGGH
@M02034:409:000000000-BFKT7:1:1111:23102:12952 1:N:0:35
AAAGTCGAGGTGCCTAAAGTGGCAACCCAGACTACGGGGGGGGTTGGTGGTGTAGAGCTTCCTGTAGCCGCATGGCGTTCGTACTTAAATATGGAACTAACCATTCCAATTTTCGCTGTCTCTTATACACATCTCCGAGCCCACGAGAC
+
CCCCCFCCCCBCGGGGGGGGGGGHHHHGGHHGHHHGGGGGGGF9@=B.AD:A;FFBFFFFFFFFBBBFFFF=ADFFFADFDFFEFFBFFFFFFF/FFF9FFFFFFFFFFFFFFFFDF?99FFFFBB/FFFEB/B/B?-@>FFFFA@CDD
@M02034:409:000000000-BFKT7:1:1111:19437:12955 1:N:0:35
AAAGTCGAGGTGCCTAAAGTGGCAACCCAGACTCAGCAGCATGTTGGTGGTGTAGAGCTTCCTGTAGCCGCATGGCGTTCGTACTTAAATATGGAACTAACCATTCCAATTTTCGCTGTCTCTTATACACATCTCCGAGCCCACGAGACA
+
CCCCCFCCCCBCGGGGGGGGGGGHHHHGGHHGHGHHHFHFHGHHHHHGGGFFHHHHHHHHHHHHHHHHHGGGGGHHGGGGGGHHHHHHHHHHHHGHGHHHHHGHHHHHHHHHHHFGGGGHHHHHHHHHHHHHHHHHGCGGGGHGGGGGGC
@M02034:409:000000000-BFKT7:1:1111:29256:12955 1:N:0:35
AAAGTCGAGGTGCCTAAAGTGGCAACCCAGACTCAGAGTTGTGTTGGTGGTGTAGAGCTTCCTGTAGCCGCATGGCGTTCGTACTTAAATATGGAACTAACCATTCCAATTTTCGCTGTCTCTTATACACATCTCCGAGCCCACGA
+
AAABADAADBABGGGGGGGGGGCGGGHGGFDGHHHBGAFFEGGHHHGGEGAEAGHBDEFHFFHHHGEFGGFEEGF1>EEFEEGHHHHE3FGFHG3GGHHHFF3FGHF?EGFHHGEGGCFHFFHFGGHHGHEGHHFGD<BBFGFG/>
@M02034:409:000000000-BFKT7:1:1111:13458:12958 1:N:0:35
AAAGTCGAGGTGCCTAAAGTGGCAACCCAGACTCAGTCTCAGGTTGGTGGTGTAGAGCTTCCTGTAGCCGCATGGCGTTCGTACTTAAATATGGAACTAACCATTCCAATTTTCGCTGTCTCTTATACACATCTCCGAGCCCACGAGACA
+
AAABAFBBBDBBGGGGGGGGGGGHHHHGGHHGHHGHFHHHHHHFFBCAFEEFAGGFHHHHFHHHHHHHHGGGGGHFFEEGGFHHHHHHHGHHHHGFFHGHGGFGHFGFEHHHFFEEGGFHEHGHGHHDGGHHGHGFGBFCCAFGFCCGFC
@M02034:409:000000000-BFKT7:1:1111:19417:12959 1:N:0:35
AAAGTCGAGGTGCCTAAAGTGGCAACCCAGACTCAGCAGCATGTTGGTGGTGTAGAGCTTCCTGTAGCCGCATGGCGTTCGTACTTAAATATGGAACTAACCATTCCAATTTTCGCTGTCTCTTATACACATCTCCGAGCCCACGAGAC
+
AABB>DAABBBBGGGGGFGGGGGHHHHGGHHGHHHHHGHHGGHHHHHGGGEGGGHHHHHHFHHHHGHHGGGGGGHHGGGGFGHHHHHHHHHHHHGGHGGFHHFHHHGHHHHHHGEGGGGGHHHHHHHHFHFHFHFHG?C?CGHGG@?FG
@M02034:409:000000000-BFKT7:1:1111:26659:12966 1:N:0:35
AAAGTCGAGGTGCCTAAAGTGGCAACCCAGACTGCTCCTACTGTTGGTGGTGTAGAGCTTCCTGTAGCCGCATGGCGTTCGTACTTAAATATGGAACTAACCATTCCAATTTTCGCTGTCTCTTATACACATCTCCGAGCCCACGAGACA
+
AAAABFABDBABGGGGGGGGGGGHHHHGGGGDFHFGFGGFHHGHHBAEFCFFF3F5DDFGFCFHGFBDDEE0EEHAE?EFFEFGFHHHBGFHHD3BFFGHHABGGFHBFFEHG?//EE?3BGGFFF4BFCFBGFHFF<>DF/CCC/>AD?
@M02034:409:000000000-BFKT7:1:1111:14774:12967 1:N:0:35
AAAGTCGAGGTGCCTAAAGTGGCAACCCAGACTAGGAGTCAGGTTGGTGGTGTAGAGCTTCCTGTAGCCGCATGGCGTTCGTACTTAAATATGGAACTAACCATTCCAATTTTCGCTGTCTCCTTATACACATCTCCGAGCCCACGAGAC
+
CDCDCFBCCCABGGGGGGGGGGGHHHHGGHHGHHHHHHHHHHHGHHGGFGAFFHHHHHHHHHHHHHHHHGGGGGHHGGGGGGHHHHHHHHHHHHHHHHHGHHHHHHGHHHHHHFGGGGGHHHHHGHHHHHHHHHHHHGGGGGGHGGGGG?
@M02034:409:000000000-BFKT7:1:1111:12240:12972 1:N:0:35
AAAGTCGAGGTGCCTAAAGTGGCAACCCAGACTACGAAGCAGGTTGGTGGTGTAGAGCTTCCTGTAGCCGCATGGCGTTCGTACTTAAATATGGAACTAACCATTCCAATTTTCGCTGTCTCTTATACACATCTCCGAGCCCACGAGACA
+
A>>AAFAADD?ACGGGGGGGGCGHGEGGGAEFFGHEEEECHHHHHG?AFE/BFDDFFBGHHFHGHHHGHGGEEFHGGGGGGECGHHFBFHHHHH@DGFGGHHHHHHHGFGHHHFEEGGGHHHHHFFFGHFFFHHHHGCGGGGHFGCGCF>
@M02034:409:000000000-BFKT7:1:1111:11801:12974 1:N:0:35
AAAGTCGAGGTGCCTAAAGTGGCAACCCAGACTAAGGATGGGGTTGGTGGTGTAGAGCTTCCTGTAGCCGCATGGCGTTCGTACTTAAATATGGTACTAACCATTCCAATTTTCGCTGTCTCTTATACACATCTC
+
BBBBBFBBBBBBGGGGGBGFGGGHGHHGGHDGHD33CBFHG2AEAEC11AEAA3D5A5A35BDGGBA53?E>EE11>B@FAE21?EHB3GHBE344B?FG303BB4F4?B?G?4/?E?<B3?B33?3B322?BDG
@M02034:409:000000000-BFKT7:1:1111:25366:12976 1:N:0:35
AAAGTCGAGGTGCCTAAAGTGGCAACCCAGACTACTCAGACTGTTGGTGGTGTAGAGCTTCCTGTAGCCGCATGGCGTTCGTACTTAAATATGGAACTAACCATTCCAATTTTCGCTGTCTCTTATACACATCTCCGAGCCCACGAGACA
+
CCCCCFBCCCABGGGGGGGGGGGHHHGGGHHGHHHHHHHHHHHHHHHGGGGFGHHHHHHHHHHHHHHHHGGGGGHHGGGGGGHHHHHHFHHHHHHHHHHHHHHHHHHHHHHHHHGGGGFHHGHHHHHHHHHHHHGGG?CGGGHGGCGGGB
@M02034:409:000000000-BFKT7:1:1111:16763:12976 1:N:0:35
ACAGTCGAGGTGCCTAAAGTGGCAACCCAGACTACGAAT
+
>1>1AF@?>AAAFGFGGGGGG1ACCGH?FHHGH10AA0A
@M02034:409:000000000-BFKT7:1:1111:14047:12992 1:N:0:35
AAAGTCGAGGTGCCTAAAGTGGCAACCCAGACTGCTGATGTTGTTGGTGGTGTAGAGCTTCCTGTAGCCGCATGGCGTTCGTACTTAAATATGGAACTAACCATTCCAATTTTCGCTGTCTCTTATACACATCTCCGAGCCCACGAGAC
+
CCCCCFABCCBCGGGGGGGGGGGHHHHGGHGGHHGHHHFHGGHHHHFGFEEFGFHHHHHHHHHHHGGFHGGFGGHGGEGGGGHHHHHFGHHHHHEFHFHHHHGGHGHGFGHHHF>EFFEGFHHHGHGFHFHHFHHHGCCCCFGF?/AED
@M02034:409:000000000-BFKT7:1:1111:22474:12995 1:N:0:35
AAAGTCGAGGTGCCTAAAGTGGCAACCCAGACTTCGCCGACTGTTGGTGGTGTAGAGCTTCCTGTAGCCGCATGGCGTTCGTACTTAAATATGGAACTAACCATTCCAATTTTCGCTGTCTCTTATACACATCTCCGAGCCCACGAGACA
+
BCBBBFCBCCABGGGGGGGGGGGHHHHGGHHGHHHGGGGGGGGHHHHGGGEFGFHHHHHHHHHHGHHHHGGGGGHHGEGGGGHHHHHHHHHHHHFHHHHHGHGHHHGHHHHHHHGGGGGHHHHHHHHHHHGHHHHHGCGGGGHGGGGGGF
@M02034:409:000000000-BFKT7:1:1111:11228:13002 1:N:0:35
AAAGTCGAGGTGCCTAAAGTGGCAACCCAGACTAAGAATAATGTTGGTGGTGTAGAGCTTCCTGTAGCCGCATGGCGTTCGTACTTAAATATGGAACTAACCATTCCAATTTTCGCTGTCTCTTATACACATCTCCGAGCCCACGAGACA
+
AAABBFBBBBBBGGGGGGGGGGGHHHGGGHHGHHHHHHHHHHHHHHHGGGGGHHHFHHHHHHHHHHHGGGGEGGHHGGGGGGHHHHHGHHHHHHFFHHHGGHHHHHFFGGHHHHFGGGGHHHHHHHHHGFFHHHHFG/B?@GFGFG?FAB
@M02034:409:000000000-BFKT7:1:1111:23422:13003 1:N:0:35
AAAGTCGAGGTGCCTAAAGTGGCAACCCAGACTAATAATAAGGTTGGTGGTGTAGAGCTTCCTGTAGCCGCATGGCGTTCGTACTTAAATATGGAACTAACCATTCCAATTTTCGCTGTCTCTTATACACATCTCCGAGCCCACGAGACA
+
BBBBBFBBBB>AGGGGGGGFGGGHHHHGGHHGHDFEEGHHHHHHHHGFGGAFGHHHHHHHHHHHGFHGHGGGGGHHGEEFGEHGHHHHFHHHHHEHHHHFHGHGHHHHHGHHHHGGGG?FHHGHGHHHHHDFFGGGE?FGGGCFGCDGFG
@M02034:409:000000000-BFKT7:1:1111:4177:13006 1:N:0:35
AAAGTCGAGGTGCCTAAAGTGGCAACCCAGACTTCGCCTCAGGTTGGTGGTGTAGAGCTTCCTGTAGCCGCATGGCGTTCGTACTTAAATATGGAACTAACCATTCCAATTTTCGCTGTCTCTTATACACATCTCCGAGCCCACGAGACA
+
AABBBD3A@DABEGGGGGGGGGGHHHHGGGHGHHHGGGGGHHHGGHCGGGGFEFHFFHHHHHHHHFFHGGGGGGHFGEEFDGHHHFHHHHHHHHFGGHHHHGFGHHHHFHHHHHCGGGEHHHHGGGHHHHHHHGHFG/@/CFHGGGGGF<
@M02034:409:000000000-BFKT7:1:1111:13473:13007 1:N:0:35
AAAGTCGAGGTGCCTAAAGTGGCAACCCAGACTTCGCCTCCGGTTGGTGGTGTAGAGCTTCCTGTAGCCGCATGGCGTTCGTACTTAAATATGGAACTAACCATTCCAATTTTCGCTGTCTCTTATACACATCTCCGAGCCCACGAGAC
+
CCCCCFBCCCABGGGGGGGGGGGHHHHGGHHGHHHGGGGGHGGGGGGGGGFFHHHHHHHHHHHHHHHHHGGGGGHHGGGGGGHHHHHHHHHHHHHHHHHHHGHHHHGHHHHHHGGGGGGHHHHHEHGHHHHHHHHHGCGGGGHGGFGGG
@M02034:409:000000000-BFKT7:1:1111:2225:13009 1:N:0:35
AAAGTCGAGGTGCCTAAAGTGGCAACCCAGACTACTCCGATGGTTGGTGGTGTAGAGCTTCCTGTAGCCGCATGGCGTTCGTACTTAAATATGGAACTAACCATTCCAATTTTCGCTGTCTCTTATACACATCTCCGAGCCCACGAGACA
+
BBBBBFBBBBAAGGGGGGGGFGGGHHHGGHCFGHHHHHGGGGGHHGCGFGEFGFHFEFFGFHHHHHHHGGGCGGHEGEEGGGGHHHHGHGGHHBBFGHDGHFHHHFHFGHFHGEEGGEEDGHGD?F?DDBF2GGFDE//@CFEG?<D?E<
@M02034:409:000000000-BFKT7:1:1111:5446:13011 1:N:0:35
AAAGTCGAGGTGCCTAAAGTGGCAACCCAGACTGGTAAGACTGTTGGTGGTGTAGAGCTTCCTGTAGCCGCATGGCGTTCTTACTTAAATATGGAACTAACCATTCCAATTTT
+
AABA>DAABBBABCDGGGGGGGFHHHHGCHFGHG2BGHD5FGCBFGCAAEG1A3FDEDBB5B55A5D53AE0E1??0BEF1BBFFGHH3BF4FD33FFFFB13BB4B4?B?GF
@M02034:409:000000000-BFKT7:1:1111:11245:13012 1:N:0:35
AAAGTCGAGGTGCCTAAAGTGGCAACCCAGACTAAGAATAATGTTGGTGGTGTAGAGCTTCCTGTAGCCGCATGGCGTTCGTACTTAAATATGGAACTAACCATTCCAATTTTCGCTGTCTCTTATACACATCTCCGAGCCCACGAGACA
+
AAABBFBABBBBGGGGGGGGGGGHHHGGGHHFHHHHHHHHHGHHHHHGGGGGHHHHHFHHHHHHHHHHHGGFGGHGGGGGGGGHHHHFFHGHHHFGFHFFGHHGHHFFHHHHHHEEGEGGHHHHGHFFFEGHHHG?B<@CBCFFGCCED<
@M02034:409:000000000-BFKT7:1:1111:24063:13017 1:N:0:35
AAAGTCGAGGTGCCTAAAGTGGCAACCCAGACTCCTACTCATGTTGGTGGTGTAGAGCTTCCTGTAGCCGCATGGCGTTCGTACTTAAATATGGAACTAACCATTCCAATTTTCGCTGTCTCTTATACACATCTCCGAGCCCACGAGAC
+
CCCCCFBBBCBAGGGGGGGGGGGHHHHGGHHGHGCG3F3BGGHHFH22A2EA13F55AAFAGFD5AA5EEE?EGF1>>>FAAB1EGHFFHHFGF33BBGHC13BFEFB?GFHB?>/E?/34BD4?BGDHFFFGFHBB/BCFFCFGCGAE
@M02034:409:000000000-BFKT7:1:1111:5430:13021 1:N:0:35
AAAGTCGAGGTGCCTAAAGTGGCAACCCAGACTGGTAAGACTGTTGGTGGTGTAGAGCTTCCTGTAGCCGCATGGCGTTCGTACTTAAATATGGAACTAACCATTCCAATTTTCGCTGTCTCTTATACACATCTCCGAGCCCACGAGAC
+
CCCCCFBCCCBCGGGGGGGGGGGHHHHGGHHGHCCHD5BBEGHHHHHGFGEFHHHHHHHHHHHHHHHHHGGGGGHHGGGGGGHHHHHHHHHHHHGGHHHHHHHHHHGHHHHHHHGGGGGHHHHHHGHHHHHHHHHHGCGGGGHGGGGGF
@M02034:409:000000000-BFKT7:1:1111:13157:13023 1:N:0:35
AAAGTCGAGGTGCCTAAAGTGGCAACCCAGACTAAGAGTTCTGTTGGTGGTGTAGAGCTTCCTGTAGCCGCATGGCGTTCGTACTTAAATATGGAACTAACCATTCCAATTTTCGCTGTCTCTTATACACATCTCCGAGCCCACGAGACA
+
BBBCCFCCCCBCGGGGGGGGGGGHHHHGGHHGHHHHHHGHHHHHHHHGGGEFGHHHHHHHHHHHGHHHHGGGGGHHGEGGGGHHHHHHHHGHHHHHHHHHHHHHHHHHHHHHHHGEGGGHHHHHHHFHHHHHFHHGGBCGGGGGGGGFGC
@M02034:409:000000000-BFKT7:1:1111:23335:13028 1:N:0:35
AAAGTCGAGGTGCCTAAAGTGGCAACCCAGACTCGGTCTAGTGTTGGTGGTGTAGAGCTTCCTGTAGCCGCATGGCGTTCGTACTTAAATATGGAACTAACCATTCCAATTTTCGCTGTCTCTTATACACATCTCCGAGCCCACGAGACA
+
A>AABFBBBDBBGGGGGGGGGFFHHHHGGHHGHHGGGGGHHHHHHHGGGGFFHHHFHHHHHHHHGHHHHEGGGGHHGGGGGGHHHHHHGHHHHHHHGHHHHHHHGHHHEGHHHHGFGDEFHGHHHHHHHHEHHHHHG/CGGGHGFCGFGC
@M02034:409:000000000-BFKT7:1:1111:11303:13030 1:N:0:35
AAAGTCGAGGTGCCTAAAGTGGCAACCCAGACTCCTAGTAGGGTTGGTGGTGTAGAGCTTCCTGTAGCCGCATGGCGTTCGTACTTAAATATGGAACTAACCATTCCAATTTTCGCTGTCTCTTATACACATCTCCGAGCCCACGAGACA
+
BBBBBFBBBBBBGGGGGGGGGGGHHHHGGHHGHHHHHHHHHGGHHGGGGGGFHHHFHGHHHHHHHHHGHGGGGGHHGGGGGGHHHHHHHHGHHHFHHHHHHHGHHHGHFGHHHHFGGGGGHHHHHHHHHHHHHHHFG@@CFGHGGCFDDF
@M02034:409:000000000-BFKT7:1:1111:8592:13036 1:N:0:35
AAAGTCGAGGTGCCTAAAGTGGCAACCCAGACTTGGAATGCGGTTGGTGGTGTAGAGCTTCCTGTAGCCGCATGGCGTTCGTACTTAAATATGGAACTAACCATTCCAATTTTCGCTGTCTCTTATACACATCTCCGAGCCCACGAGACA
+
BBBBAFBBBBAAGGGGGGGGGGFFHHHGGHHGHHHHHHHHGGGGGGGFGGEFFFHFGHHHGHHHHFHGGGGGGGHHGEFGGGHHHHHHFHHHHHHFHHGGGHEHHGHGHHHHHHGGGGGHHHFFHHHHGHFHHHHGG>FGGGHGGGGGGF
@M02034:409:000000000-BFKT7:1:1111:1910:13040 1:N:0:35
AAAGTCGAGGTGCCTAAAGTGGCAACCCAGACTACGCCGGCTGTTGGTGGTGTAGAGC
+
AAAAAFBBBBBBGGGGF4BFFFFHHHCGGHGGHH322A2E0AEGFF11A1EC13D555
@M02034:409:000000000-BFKT7:1:1111:2601:13042 1:N:0:35
AAAGTCGAGGTGCCTAAAGTGGCAACCCAGACTAGTAATCATGTTGGTGGTGTAGAGCTTCCTGTAGCCGCATGGCGTTCGTACTTAAATATGGAACTAACCATTCCAATTTTCGCTGTCTCTTATACACATCTCCGAGCCCACGAGACA
+
BABBBFBBBBBBGGGGGGGGGGGHHHHGGHHGHCHHGFHHGGHHFFHGFGEA1BF5FGFGEHHHHBF5FEGEGGFAEE0FGEFFHGHFBFFEFF33BCFHCE3GBGHFGHFHB?>AGF<BBFG44???GFBCFFHBD<<DCAE</>@/E?
@M02034:409:000000000-BFKT7:1:1111:6406:13044 1:N:0:35
AAAGTCGAGGTGCCTAAAGTGGCAACCCAGACTGGGTGTCCTGTTGGTGGTGTAGAGCTTCCTGTAGCCGCATGGCGTTCGTACTTAAATATGGAACTAACCATTCCAATTTTCGCTGTCTCTTATACACATCTCCGAGCCCACGAGACA
+
CCCCCFCCCCAAGGGGGGGGGGGHHHHGGHHGHHHHHGGHHHHHHHHGGGGGHHHHHHHHHHHHHHHHHGGGFGHHGEGGGGHHHHHHHHHHHHHHHHGHHHHHHHHHHHHHHHGGGGGHHGHHHHHHGHHHHHGHGGGGGGHGGGGGGE
@M02034:409:000000000-BFKT7:1:1111:9635:13044 1:N:0:35
AAAGTCGAGGTGCCTAAAGTGGCAACCCAGACTAAGCAGCAGGTTGGTGGTGTAGAGCTTCCTGTAGCCGCATGGCGTTCGTACTTAAATATGGAACTAACCATTCCAATTTTCGCTGTCTCTTATACACATCTCCGAGCCCACGAGACA
+
AABBAFBBBDAAGGGFFGGGGGGHHHFEGHGFHHHHHGCB2BFB3FE2AEEC13FD5DFGAFFFEGGEGEEEDFGGEE/FF>FEF@FFFHHGG333FGEB303BGGBDGGGHHEFGDE?3F4FHEGBDFGHFCBB2/<>@@/F/<?@</<
@M02034:409:000000000-BFKT7:1:1111:12289:13047 1:N:0:35
AAAGTCGAGGTGCCTAAAGTGGCAACCCAGACTCCGTGTGGTGTTGGTGGTGTAGAGCTTCCTGTAGCCGCATGGCGTTCGTACTTAAATATGGAACTAACCATTCAATTTTCGCTGTCTCTTATACACATCTCCGAGCCCACGAGATAG
+
CCCCCFCCBCCCGGGGGGGGGGGHHHHGGHHGHHHFAFBFFHGHGHHEF?EFAAGEGGHHBGHHHFFEDEGEGFF1E?EGEECHGHHGFHGFHG3@EFGH303FFFH4FHFHHFEEE<GHHHHDG3BFGFHHFFHFCGCGEFECFFGGHD
@M02034:409:000000000-BFKT7:1:1111:13692:13051 1:N:0:35
AAAGTCGAGGTGCCTAAAGTGGCAACCCAGACTAATAATAATGTTGGTGGTGTAGAGCTTCCTGTAGCCGCATGGCGTTCGTACTTAAATATGGAACTAACCATTCCAATTTTCGCTGTCTCTTATACACATCTCCGAGCCCACGAGACA
+
BCCCBFBBCBABGGGGGGGGGGGHHHHGGHHGHHHGGGGFFGHHHHFGFEGFGGHEHHHHHHHHHGHHHGGEEGGFFEGGGFHHHHHFHHHHHHBGHFHHGHBGFHFFFGHHHFEEGEEHFHFHFGFGHGFHHHGFD@@BCFHGGDGGD?
@M02034:409:000000000-BFKT7:1:1111:18226:13053 1:N:0:35
AAAGTCGAGGTGCCTAAATTGGCAACCCAGACTCGTACGTCGGTTGGTGGTGTAGAGCTTCCTGTAGCCGCATGGCGTTCGTACTTAAATATGGAACTAACCATTCCAATTTTCGCTGTCTCTTATACACATCTCCGAGCCCACGAGACA
+
CCCCBFCDCCBCGGGGGGGGGGHHHHHGGHHGHHGHGHGHHGGGGGGGGGEFGHHHHHHHHHHHGHHHHGGGGGHGGGGGGGHHHHHGHHHHHHHHHHHHHFHHHHHHHHHHHGGGGGGHHHHHHGFHFHFHHHHHGCGGGGHGGGGGGG
@M02034:409:000000000-BFKT7:1:1111:27089:13054 1:N:0:35
AAAGTCGAGGTGCCTAAAGTGGCAACCCAGACTGAGAAGAAGGTTGGTGGTGTAGAGCTTCCTGTAGCCGCATGGCGTTCGTACTTAAATATGGAACTAACCATTCCAATTTTCGCTGTCTCTTATACACATCTCCGAGCCCACGAGAC
+
A3A?AFABBBAAFGGGGGGGGFGFFHHGGCFFGFFFFHGFHHHHHFGGGFFFGGGDDHHHHFHFGHHHHGCEEGHHGEGEEEFHGGBGBEGFHGFHGHFFFGHHFHHEGHHFGGFGGFGGHHHHEGFHFHHHHHG2C/BCBGGGGGGGG
@M02034:409:000000000-BFKT7:1:1111:21170:13059 1:N:0:35
AAAGTCGAGGTGCCTAAAGTGGCAACCCAGACTTCTCCGAAGGTTGGTGGTGTAGAGCTTCCTGTAGCCGCATGGCGTTCGTACTTAAATATGGAACTAACCATTCCAATTTTCGCTGTCTCTTATACACATCTCCGAGCCCACGAGACA
+
CCCCCFCCCCACGGGGGGGGGGGHHHHGGHGGHHHHHHGGFGGGGHGGGGEFHHHGHHHHHHHHHHHHHGGGGGHHGGGGGGHHHHHHHHHHHHHHGHGHHHHHHHGHGHHHHHGGGGGHHHHHHHHHHHGHHHHHGCCGGGHGGGGGGF
@M02034:409:000000000-BFKT7:1:1111:9625:13061 1:N:0:35
AAAGTCGAGGTGCCTAAAGTGGCAACCCAGACTAAGCAGCAGGTTGGTGGTGTAGAGCTTCCTGTAGCCGCATGGCGTTCGTACTTAAATATGGAACTAACCATTCCAATTTTCGCTGTCTCTTATACACATCTCCGAGCCCACGAGACA
+
CCCCCFCCCCBCGGGGGGGGGGGHHHHGGHHGHFHHHGHHCFHHHHGGGGGFBDGBGHHHGHHHFGGGFGGGGGFFF1EFGEGHGHGHFHHFHHDFGGHHFAFHHHHFBGFHHG?EEFFHHHHGHGBHHHFFHHHFGDGGGGHGGGGGGG
@M02034:409:000000000-BFKT7:1:1111:11734:13069 1:N:0:35
AAAGTCGAGGTGCCTAAAGTGGCAACCCAGACTAATTCGTCGGTTGGTGGTGTAGAGCTTCCTGTAGCCGCATGGCGTTCGTACTTAAATATGGAACTAACCATTCCAATTTTCGCTGTCTCTTATACACATCTCCGAGCCCACGAGACA
+
BBBBBFBBBBBBGGGGGGGGGGGHHGHGGGGGHHHHHHGHGGGGGGGGGGGFHHHHHHHHHGHHHHHGHGGGGGHHGGGGGGHHHHGGHGFHHHFGFHECHHHGHHFHGGGHHHEFGGGHHHHHEHFFBCDHFG>FE//@FAEFC@/<DC
@M02034:409:000000000-BFKT7:1:1111:22953:13072 1:N:0:35
AAAGTCGAGGTGCCTAAAGTGGCAACCCAGACTTC
+
CCCCCFBCCCAAGGGGGGGGGGGHHHHGGHHCAB5
@M02034:409:000000000-BFKT7:1:1111:15604:13073 1:N:0:35
AAAGTCGAGGTGCCTAAAGTGGCAACCCAGACTCATGCTCAGGTTGGTGGTGTAGAGCTTCCTGTAGCCGCATGGCGTTCGTACTTAAATATGGAACTAACCATTCCAATTTTCGCTGTCTCTTATACACATCTCCGAGCCCACGAGACA
+
CCCCCFCACCCCGGGGGGGGGGGHHHHGGHHGHHHHHHHHHHHHHHGGGGEFFGHHHHHHHHHHHHHHHGGGGGHHGGGGGGHHHHEHFHHHHHFHHHHHHHHHHHHHFGHHHHGGGGGHHHHHFHHFHHHHGHHGG@DGGGHGGGGGGC
@M02034:409:000000000-BFKT7:1:1111:11236:13076 1:N:0:35
AAAGTCGAGGTGCCTAAAGTGGCAACCCAGACTGAGAAGCAGGTTGGTGGTGTAGAGCTTCCTGTAGCCGCATGGCGTTCGTACTTAAATATGGAACTAACCATTCCAATTTTCGCTGTCTCTTATACACATCTCCGAGCCCACGAGACA
+
CCCCCFCBCCBBGGGGGGGGGGGHHHHGGHGGHHHHHHHHHHHHHHGGGGGGHHHFHHHHHHHHHHHHFGGEGGGFGGGGGGHHHHHHGHHHHGBEGHHHGHDGHHFFFGGHHHEGGGGGHHHHGHHHFFFHHHFDF/B@DEHGGGCGD?
@M02034:409:000000000-BFKT7:1:1111:26260:13089 1:N:0:35
AAAGTCGAGGTGCCTAAAGTGGCAACCCAGACTGGGGGGTGTGTTGGTGGTGTAGAGCTTCCTGTAGCCGCATGGCGTTCGTACTTAAATATGGAACTAACCATTCCAATTTTCGCTGTCTCTTATACACATCTCCGAGCCCACGAGACA
+
CBCCCFCCCCABGGGGGGGGGGGHHHHGGHHGHHHHGGG>EGGHHHHGGGDFGHHGGHHHHGHHHHHHHGGGDGHHGDGGGGHHHHHHHHHHHHGHHHGHHHHHHHGHHHHHHHGGGGGGGGGGGGFGGGGGGGGGG?DGGGGFFFFFFB
@M02034:409:000000000-BFKT7:1:1111:14654:13089 1:N:0:35
AAAGTCGAGGTGCCTAAAGTGGCAACCCAGACTAATGAGGGTGTTGGTGGTGTAGAGCTTCCTGTAGCCGCATGGCGTTCGTACTTAAATATGGAACTAACCATTCCAATTTTCGCTGTCTCTTATACACATCTCCGAGCCCACGAGACA
+
BBBCBFCCCCBBGGGGGGGGGGGHHHHGGHHGHHHHHHHHGFGGGHHFFGEFFGHHHHHHGHHHHHHHHGGGGGHHGGGGGGHHHHHHHHHHHHHHHHHHHHGHHHHFHHHHHHGGGGGGHHHHHHHHGHGHHHHHGCDFGEHGGGGGGF
@M02034:409:000000000-BFKT7:1:1111:9909:13091 1:N:0:35
AAAGTCGAGGTGCCTAAAGTGGCAACCCAGACTCAGAATCAGGTTGGTGGTGTAGAGCTTCCTGTAGCCGCATGGCGTTCGTACTTAAATATGGAACTAACCATTCCAATTTTCGCTGTCTCTTATACACATCTCCGAGCCCACGAGACA
+
BBBBBFBBBBABGGGGGGGGGGGHHHHGGHHGHHHHHHHHHHHHGHGGGGGFFFHHFFHHHHHHHHHHHGGGGGHHGEGGGGHHHHHGFHHHHHGHHHHHHHHHHHHHFHHHHHFEGGGFHHHHHHHHHHGHGHGHG@GGGGHGGGGGGG
@M02034:409:000000000-BFKT7:1:1111:8159:13099 1:N:0:35
AAAGTCGAGGTGCCTAAAGTGGCAACCCAGACTAGGGATGGTGTTGGTGGTGTAGAGC
+
>3AA>BAABDBAFGGG4B4FDGFGFGEEGFGAGFBFAABAFGH22AF2AEEAAAD555
@M02034:409:000000000-BFKT7:1:1111:3393:13099 1:N:0:35
AAAGTCGAGGTGCCTAAAGTGGCAACCCAGACTAAGAATCAGGTTGGTGGTGTAGAGCTTCCTGTAGCCGCATGGCGTTCGTACTTAAATATGGAACTAACCATTCCAATTTTCGCTGTCTCTTATACACATCTCCGAGCCCACGAGACA
+
AABBBFBCCCAAFGGFFGGGGGFFHHGGGHHGHHHHHHHHHGHFHHGEFGEFAGHHGHHHHHHGGHHHHGEEGGHHGEFGFEGHHHHGHHHHHHGHHHHFHHGHHGFFHHHHHHGGGGGHHHHHHHFHHFHHHHGFGDGGGGHGGGGGGC
@M02034:409:000000000-BFKT7:1:1111:22095:13100 1:N:0:35
AAAGTCGAGGTGCCTAAAGTGGCAACCCAGACTATGAATGCTGTTGGTGGTGTAGAGCTTCCTGTAGCCGCATGGCGTTCGTACTTAAATATGGAACTAACCATTCCAATTTTCGCTGTCTCTTATACACATCTCCGAGCCCACGA
+
CCCCCFBBCCBCGGGGGGGGGGGHHHHGGHEAGGHCGFGHGGB5FG2EFCFEEAG5DABFEGDGBFFBAEE0EE11>B>FAE2?FGH33GH@GG33FEGH3?3B?4FB?FEHFB>EGE/BDGHHFE?FDGBCGGF2A@CCDG/F/>
@M02034:409:000000000-BFKT7:1:1111:18881:13103 1:N:0:35
AAAGTCGAGGTGCCTAAAGTGGCAACCCAGACTCAGCCGACTGTTC
+
CBCCCFCCCCBBGGGGGGGGGGGHHHHGGHHGHCHHB3A22AEH55
@M02034:409:000000000-BFKT7:1:1111:8159:13118 1:N:0:35
AAAGTCGAGGTGCCTAAAGTGGCAACCCAGACTAGGGATGGTGTTGGTGGTGTAGAGCTTCCTGTAGCCGCATGGCGTTCGTACTTAAATATGGAACTTAACCATTCCAATTTTCGCTGTCTCTTATACACATCTCCGAGCCCACGAGAC
+
CCCCCFBCCCBCGGGGGGGGGGGHHHHGGHHGHFGHHFHGGHHHGHHGEEFGGGGHHHHHHHHHHHHHGGGFGGHHGEGGGGHHHHHHHHHGHGBGFHFFFFGBFHHHHHFGHHFEGAGEGGHHFFHHFFGFFHHHFFCCFGGEFCFGGE
@M02034:409:000000000-BFKT7:1:1111:11264:13118 1:N:0:35
AAAGTCGAGGTGCCTAAAGTGGCAACCCAGACTGTTCGGGCGGTTGGTGGTGTAGAGCTTCCTGTAGCCGC
+
BBA@BFAABBBBGGGGGGGGGGGHHHGGGHGGGFHHFAEEE0EGGGEE11ECF3D334BF3GHBB4DB31>
@M02034:409:000000000-BFKT7:1:1111:22093:13119 1:N:0:35
AAAGTCGAGGTGCCTAAAGTGGCAACCCAGACTATGAATGCTGTTGGTGGTGTAGAGCTTCCTGTAGCCGCATGGCGTTCGTACTTAAATATGGAACTAACCATTCCAATTTTCGCTGTCTCTTATACACATCTCCGAGCCCACGAGACA
+
CCCCCFCBCCABGGGGGGGGGGGHHHHGGHHGHHHHHHHHHHHHHGFGGGEFFDHFHGFHHHHHHGFHHGGGGGHFGEGGGEFHHHHHFHHHHF3BFGHHHFFHHHHEDGGHHDEGGEEGGHHFFBEHHHFFHHHGGCDC<FGFC?C?DF
@M02034:409:000000000-BFKT7:1:1111:6130:13120 1:N:0:35
AAAGTCGAGGTGCCTAAAGTGGCAACCCAGACTCAGAATAATGTTGGTGGTGTAGAGCTTCCTGTAGCCGCATGGCGTTCGTACTTAAATATGGAACTAACCATTCCAATTTTCGCTGTCTCTTATACACATCTCCGAGCCCACGAGACA
+
BBBBBFBBBBABGGGGGGGGGGGHHHHGGHHGHHHHHHHHHHHHHHHGGGGFHHHHHHHHHHHHHGHHHGGGGGHHGEGGGGHHHHHHHHHHHHHHHHHHHHGHFHFHHHHHHHGGGEGHHHHHHHHHHHHHHHHHG?BDGGGFGFGGGF
@M02034:409:000000000-BFKT7:1:1111:4464:13124 1:N:0:35
AAAGTCGAGGTGCCTAAAGTGGCAACCCAGACTAATAAGGAGGTTGGTGGTGTAGAGCTTCCTGTAGCCGCATGGCGTTCGTACTTAAATATGGAACTAACCATTCCAATTTTCGCTGTCTCTTATACACATCTCCGAGCCCACGAGAC
+
AAAAAFAADBBBGGGGGGGGGGGHHHHGFCHGHFHHCGFH3FABFEEEGGEFFGGBGHHGGGHHHGHGHGGGGGGHGGFFGGHGHHHHHHHHF333GGEHHHGHHHHFHHHHHHCFGGEGHHHHFHFGFFFGGFHHDCGFGEHF@F/AD
@M02034:409:000000000-BFKT7:1:1111:8328:13124 1:N:0:35
AAAGTCGAGGTGCCTAAAGTGGCAACCCAGACTAATGAGAATGTTGGTGGTGTAGAGCTTCCTGTAGCCGCATGGCGTTCGTACTTAAATATGGAACTAACCATTCCAATTTTCGCTGTCTCTTATACACATCTCCGAGCCCACGAGACA
+
BBCCCFCCCCABGGGGGGGGGGGHHHHGGHHGHHHHHHHHHHHHHHHGGGFFHHHHHHHHHHHHHHHHHGGGGGHHGFGGGGHHHHHHHHHHHHHGHHGGHHHHHHHHHHHHHHGGGGGHHHHHHHGHGGHHHHHFG?DCGGHGGGGGGB
@M02034:409:000000000-BFKT7:1:1111:20423:13125 1:N:0:35
AAAGTCGAGGTGCCTAAAGTGGCAACCCAGACTGCGTGTCGGGTTGGTGGTGTAGAGCTTCCTGTAGCCGCATGGCGTTCGTACTTAAATATGGAACTAACCATTCCAATTTTCGCTGTCTCTTATACACATCTCCGAGCCCACGAGACA
+
BBCCCFCCCBAAGGGGGGGGGGGHHHHGGHHGHHHGFGGHGGGGFGGGGGEFFBGHGHHHHHHHHHHGHGGGGGHHGEGGGGHHHHHHHHHHHHHHGHHHHHFHHHGHHHHHHFGGGGDHHHHHHHHHHHGHGHHFECGGGGHGGGGGGF
@M02034:409:000000000-BFKT7:1:1111:6680:13127 1:N:0:35
AAAGTCGAGGTGCCTAAAGTGGCAACCCAGACTACGAATACTGTTGGTGGTGTAGAGCTTCCTGTAGCCGCATGGCGTTCGTACTTAAATATGGAACTAACCATTCCAATTTTCGCTGTCTCTTATACACATCTCCGAGCCCACGAGACA
+
AAAAADAAB2AAFGGGGGGGGGGGFGGGGHGGHHGAEHHGHHGHHHGEFGEGHHFGHFHGHGHDGHHBGEEEFGHHGFGGGGHHGFHHGHHGHHHHHHFFHHHHFHHHHHHHHFGGGGEHHHHHFHFHGHHHHHFFGGGGCGHGG@DCDG
@M02034:409:000000000-BFKT7:1:1111:4446:13127 1:N:0:35
AAAGTCGAGGTGCCTAAAGTGGCAACCCAGACTAATAAGGAGGTTGGTGGTGTAGAGCTTCCTGTAGCCGCATGGCGTTCGTACTTAAATATGGAACTAACCATTCCAATTTTCGCTGTCTCTTATACACATCTCCGAGCCCACGAGACA
+
AA3ABFBBDB>ACGGGGGGGGFFCCA4AFF2FGGFABBBGHFAFHFAAFEABF3B5G5FGHFHGGHGGGE@>EEHFEEECF1?FGHFBHHFHHB3BGFGHH?FFDHHB4B?GE4<<E<?B4?FF3BF?FBDCGGH2B/<<BCGFGGDF/?
@M02034:409:000000000-BFKT7:1:1111:12805:13127 1:N:0:35
AAAGTCGAGGTGCCTAAAGTGGCAACCCAGACTACGCCTCGGGTTGGTGGTGTAGAGCTTCCTGTAGCCGCATGGCGTTCGTACTTAAATATGGAACTAACCATTCCAATTTTCGCTGTCTCTTATACACATCTCCGAGCCCACGAGACA
+
CCCCCFBCCCBCGGGGGGGFGGGHGGHGGHHGHHHGGGHGGGGHFGGGGGEFGFHHHHHHFHHHGGHGHGGEGGHFGEGFGFHHHHGHGHHGHHDGHHHHHHFHHHGHFFHHHHGGGGGFHGHHHHHHHGHHGHHFE?CDDEHGGGGA?F
@M02034:409:000000000-BFKT7:1:1111:28066:13131 1:N:0:35
AAAGTCGAGGTGCCTAAAGTGGCAACCCAGACTAAGAATCATGTTGGTGGTGTAGAGCTTCCTGTAGCCGCATGGCGTTCGTACTTAAATATGGAACTAACCATTCCAATTTTCGCTGTCTCTTATACACATCTCCGAGCCCACGAGACA
+
BAABCFAABCBBGGGGGGGGGGFHHGHGGHHGHFHHHHHHHHHGHHHGGGFFGFHHHHGHHHHH5FGGHGGFGGHGEEFGGGHHHHHHFGHHHGHGHHGHHHHHHHHHGHFHHHGGGGFHHGHHHHGHFFFHHFFDD?BCCGHGGGGGGG
@M02034:409:000000000-BFKT7:1:1111:12785:13131 1:N:0:35
AAAGTCGAGGTGCCTAAAGTGGCAACCCAGACTACGCCTCGGGTTGGTGGTGTAGAGCTTCCTGTAGCCGCATGGCGTTCGTACTTAAATATGGAACTAACCATTCCAATTTTCGCTGTCTCTTATACACATCTCCGAGCCCACGAGACA
+
BBBBBFBBDBBBGGGGGDGGGGGHHHHGGHHGHHHCGGFGG?EGGC?1A1FFFFG5FEFG5GBDG5FDEFE0EEE1E>EFE?1FEFH3@GHFFF3?BBGHB0?FFEFFFGHHGGEEGDEHFFGFFGGHHHF1GFHFF?DCCGA/CDC?D>
@M02034:409:000000000-BFKT7:1:1111:19368:13138 1:N:0:35
AAAGTCGAGGTGCCTAAAGTGGCAACCCAGACTAGTAGGGATGTTGGTGGTGTAGAGCTTCCTGTAGCCGCATGGCGTTCGTACTTAAATATGGAACTAACCATTCCAATTTTCGC
+
A3AAAFBBDDAAFFFFGDFFGGCHB4GGGDHG3GFHHHCGHHCHGHHECEBFF3DFHFHHHHFHHHGGFGGGGGHGC1EFEEGEHHHHFGGBGGFGHFFCBGBGHFBFBBFHH4/?
@M02034:409:000000000-BFKT7:1:1111:23605:13141 1:N:0:35
AAAGTCGAGGTGCCTAAAGTGGCAACCCAGACTATTAAGTCGGTTGGTGGTGTAGAGCTTCCTGTAGCCGCATGGCGTTCGTACTTAAATATGGAACTAACCATTCCAATTTTCGCTGTCTCTTATACACATCTCCGAGCCCACGAGACA
+
BBBBBFBBBBABFGGGGGGGGGGHHHHGGHHGHHHHHHHGHGEGGGGGGGFFGHHGHHHHHHHHHHHHHGGGGGHHGGGGGGGHHHHHFHHHHHBGFHHHHHHHHHGFHHHHHHGGGGGHHHHHGF3GHFHHGHHFG@GGCGHGGFFGGF
@M02034:409:000000000-BFKT7:1:1111:3282:13144 1:N:0:35
AAAGTCGAGGTGCCTAAAGTGGCAACCCAGACTACTACGCATGTTGGTGGTGTAGAGCTTCCTGTAGCCGCATGGCGTTCGTACTTAAATATGGAACTAACCATTCCAATTTTCGCTGTCTCTTATACACATCTCCGAGCCCACGAGACA
+
AAAAAFAADDAA11GD1BEFGG0AEGCAFFGGHFFHFFEEEGFHFHHEFGAFGFFGGHFGFFGDBEGGGE>EEFHGEEEFEEGHHGFGHHFFHHGECGHFGHFHHHFDGFHHHFGGGGG1FFEFFHFFDFGFBF1BE?CBCCCFCCGFC?
@M02034:409:000000000-BFKT7:1:1111:17573:13146 1:N:0:35
AAAGTCGAGGTGCCTAAAGTGGCAACCCAGACTTCGGGGGGGGTTGGTGGTGTAGAGCTTCCTGTAGCCGCATGGCGTTCGTACTTAAATATGGAACTAACCATTCCAATTTTCGCTGTCTCTTATACACATCTCCGAGCCCACGAGACA
+
CCCCCFCCBCBBGGGGGGGGGGGHHHHGGHHGHHHFGGGGGGFFFFFFFFDEEFFFFFFFFFFFFFFFFFFFFFFFFDFFFFEFFFFFFFFFFFFFFFFFFFFFFFFFFFFFFFFFFFFFFFFFFFFFFFFFFFFFFDFFFFFFFFFFFF
@M02034:409:000000000-BFKT7:1:1111:6681:13148 1:N:0:35
AAAGTCGAGGTGCCTAAAGTGGCAACCCAGACTACGAATACTGTTGGTGGTGTAGAGCTTCCTGTAGCCGCATGGCGTTCGTACTTAAATATGGAACTAACCATTCCAATTTTCGCTGTCTCTTATACACATCTCCGAGCCCACGAGACA
+
BCCCBFCCCCBBGGGGGGGGGGGHHHHGGHHGHHHGDCHFHHHHGHGDF?GFAEGDGBGHDGGHHFHHFGG@EGHEFEFGGEFHFHHEFHHGHB3BFGHHFEGHHFHG4FGHHHGGGEEHGHHGEHGGHHGHHFGGDCGCG//FDGF//=
@M02034:409:000000000-BFKT7:1:1111:19359:13153 1:N:0:35
AAAGTCGAGGTGCCTAAAGTGGCAACCCAGACTAGTAGGGATGTTGGTGGTGTAGAGCTTCCTGTAGCCGCATGGCGTTCGTACTTAAATATGGAACTAACCATTCCAATTTTCGCTGTCTCTTATACACATCTCCGAGCCCACGAGACA
+
CCCCCFCCCCCCGGGGGGGGGGGHHHHGGHHGHHHHGHHGHHGHHHHGGGEFGHHHGHHHHHHHHHGHHGGGGGHHGGGGGGHHHHHHHHHHHHHHGFFFHGHHHHHHHHHHHFEFGGGGGGHHFHHHHHHHHHHHG/CGGGGGGGGGGH
@M02034:409:000000000-BFKT7:1:1111:3201:13164 1:N:0:35
AAAGTCGAGGTGCCTAAAGTGGCAACCCAGACTAATAAGAATGTTGGTGGTGTAGAGCTTCCTGTAGCCGCATGGCGTTCGTACTTAAATATGGAACTAACCATTCCAATTTTCGCTGTCTCTTATACACATCTCCGAGCCCACGAGACA
+
BCCBBFBBCCAAGGGGGGGGGGGHHHHGGHHGHHHHHHHGHHHHHFHGGGEFFFHFHHHHHGHHGHHHHGGGGGHHGGGGFGHHHHHGHHHHHHHHHHHFHHGHHHHHHHHHHHGGGGGHHHHHHHHHGHHFHHGFGDGGGGHGGCGGG<
@M02034:409:000000000-BFKT7:1:1111:11032:13166 1:N:0:35
AAAGTCGAGGTGCCTAAAGTGGCAACCCAGACTCCGGAGAGGGTTGGTGGTGTAGAGCTTCCTGTAGCCGCATGGCGTTCGTACTTAAATATGGAACTAACCATTCCAATTTTCGCTGTCTCTTATACACATCTCCGAGCCCACGAGACA
+
CCBCCFBCCCBCGGGGGGGGGGGHHHHGGGHGHHHGGEEGGGGGHGGGGGGFGGHFHHHHHGHHHHHG@EFEGGGFGGGGGGHHHHHHGHGHHHBEHHHFGCFGHHHHHHHHHHEGFGGFHHHHGHFHHHHHHHHFG/@@CGHGGCCDG>
@M02034:409:000000000-BFKT7:1:1111:28932:13169 1:N:0:35
AAAGTCGAGGTGCCTAAAGTGGCAACCCAGACT
+
AAAAAFAADDAACGGGGGGGGCFBCGHECH0FE
@M02034:409:000000000-BFKT7:1:1111:2172:13178 1:N:0:35
AAAGTCGAGTTGCCTAAATTGGCAACCCAGACTACGCCGCCGGTTGGTGGTGTAGAGCTTCCTGTAGCCGCATTGCGTTCGTACTTAAATATGGAACTAACCATTCCAATTTTCGCTGTCTCTTATACACATCTCC
+
>1A1>B>1>B>1BFGB113AAFGHGHBEF0FFHG00AEGE?FEAEEEB/EB//BFDDGHFDFDH1FGFHGEGG/1B>E?FEEFEAGDF1FGFF1<1BGD1<F<GF>B2>FFFGF????EDGHGF1@BD2<FGFF1?
@M02034:409:000000000-BFKT7:1:1111:18173:13181 1:N:0:35
AAAGTCGAGGTGCCTAAAGTGGCAACCCAGACTACGCATCAGGTTGGTGGTGTAGAGCTTCCTGTAGCCGCATGGCGTTCGTACTTAAATATGGAACTAACCATTCCAATTTTCGCTGTCTCTTGTAC
+
>?AA3B3AD2ABGGGBCFGFGGGHHHHGGHHGHFGDEEE?3FGFHHCGEGGFGHGGFGHHHHHHHFGEDEG@EEFG@EGGGGFHFFFHHHHBGF33BFGFFF3FFBFFHFGFGG/<EEEFHFGH1B1?
@M02034:409:000000000-BFKT7:1:1111:18638:13182 1:N:0:35
AAAGTCGAGGTGCCTAAAGTGGCAACCCAGACTCAGCATACTGTTGGTGGTGTAGAGCTTCCTGTAGCCGCATGGCGTTCGTACTTAAATATGGAACTCACCATTCCAATTTTCGCTGTCTCTTATACACATCTCCG
+
A1>>AFAADD1>1BFGBFG3FBFCCGHE00BE1CG1EHHHFHHGFGHEACEFAF1AGHHFFHGFHBE2FEE?EEHFGEEGEGGFGFGHHHFDGF@1FF1B1GFDDFGB2BDFFHGEGCE1DFDGBEDD2F1CFHFH?
@M02034:409:000000000-BFKT7:1:1111:12098:13182 1:N:0:35
AAAGTCGAGGTGCCTAAAGTGGCAACCCAGACTATGTCGAAGGTTGGTGGTGTAGAGCTTCCTGTAGCCGCATGGCGTTCGTACTTAAATATGGAACTAACCATTCCAATTTTCGCTGTCTCTTATACACATCTCCGAGCCCACGAGACA
+
CCCCCFCCCCBCGGGGGGGGGGGHHHHGGHGGHHHGHHHGGGGHHHGGGGFFGHHFHHHHHGHHHGHFHGGGGGGGGGGGGGHHGHHHFHGHHFFDFHHHHGHHHHHHGGGHHHEEGDGEFHHHHHFFDGHHFHFHDB/@DCFGGGGGGG
@M02034:409:000000000-BFKT7:1:1111:12448:13182 1:N:0:35
AAAGTCGAGGTGCCTAAAGTGGCAACCCAGACTCATCAGTCTGTTGGTGGTGTAGAGCTTCCTGTAGCCGCATGGCGTTCGTACTTAAATATGGAACTAACCATTCCAATTTTCGCTGTCTCTTATACACATCTCCGAGCCCACGAGACA
+
ABBABFBABBAAGGGGGGGGGGGHHHHGGHHGHHGHGHHGHHHHHGHEFGEFHFGFFFHHHGHHGFHFHGGGGGHGGEFGGFHHHHHGHBEGGFGHHHHHHHHHHGHGGHHHHHGGGGGGHHHHHGHHHHHGGGFBFCFGCGHFGGGDGG
@M02034:409:000000000-BFKT7:1:1111:19118:13183 1:N:0:35
AAAGTCGAGGTGCCTAAAGTGGCAACCCAGACTAATAATCATGTTGGTGGTGTAGAGCTTCCTGTAGCCGCATGGCGTTCGTACTTAAATATGGAACTAACCATTCCAATTTTCGCTGTCTCTTATACACATCTCCGAGCCCACGAGAC
+
BBBBBDABBBAAGGGGGGGFGGGHHHHGGCEFHF3DFA5A5FGHHD2AAEEFFAF5AFDFBGBBGD5AAEEEEF?CE?EF?EGHHFH3BGHHGF3@GHHHF?3FGGD4BGFHHF?FGF<F4FHGFFFHECFGGHEDFCDFDGEGGGGGG
@M02034:409:000000000-BFKT7:1:1111:18189:13190 1:N:0:35
AAAGTCGAGGTGCCTAAAGTGGCAACCCAGACTACGCATCAGGTTGGTGGTGTAGAGCTTCCTGTAGCCGCATGGCGTTCGTACTTAAATATGGAACTAACCATTCCAATTTTCGCTGTCTCTTATACACATCTCCGAGCCCACGAGACA
+
CCCBBFCCCCCCGGGGGGGGGGGHHHHGGHHGHHHGGGGGHHHHHHGGGGEFGHHHHHHHHHHHHHHHHGGGGGHHGGGGGGHHHHHHHHHHHHHHHHGHHHHHHHGHHHHHHGGGGGGHHHHHHHHHFHGHFHFHGCGGGGHGGGGGGG
@M02034:409:000000000-BFKT7:1:1111:2159:13190 1:N:0:35
AAAGTCGAGGTGCCTAAAGTGGCAACCCAGACTAGGCCGCCGGTTGGTGGTGTAGAGCTTCCTGTAGCCGCATGGCGTTCGTACTTAAATATGGAACTAACCATTCCAATTTTCGCTGTCTCTTATACACATCTCCGAGCCCACGAGACA
+
BAAABFBBBBAAGGGGGGGGGBFFFFGDEHFGHHFFHCEEAEEGFEGEFEBFGHFFGFHHHGHFGHHHHGFGFGHHGDGFGEFHEHGFFHFFGFFGHG?FHFHHFHHFGHGHHHGGGGGHHHHHHGGHFHHGHHFHG?CGGGHGGCGAG<
@M02034:409:000000000-BFKT7:1:1111:18624:13193 1:N:0:35
AAAGTCGAGGTGCCTAAAGTGGCAACCCAGACTCAGCATACTGTTGGTGGTGTAGAGCTTCCTGTAGCCGCATGGCGTTCGTACTTAAATATGGAACTAACCATTCCAATTTTCGCTGTCTCTTATACACATCTCCGAGCCCACGAGACA
+
CCCBCFBCCCABGGGGGGGGGGGHHHHGGHHGHHHHHHHHHHHHHHHGGGFFAGHFHHHHHHHHHHHGHGGGGGHHGGGGGGHHHHHHHHHGHHEFFHHHHHGHHHHHHHHHHG?EGGEEGHHHHHGHHHHHHGHHGGDGGGHGGGGGGF
@M02034:409:000000000-BFKT7:1:1111:26737:13197 1:N:0:35
AAAGTCGAGGTGCCTAAAGTGGCAACCCAGACTCAGTCTGAGGTTGGTGGTGTAGAGCTTCCTGTAGCCGCATGGCGTTCGTACTTAAATATGGAACTAACCATTCCAATTTTCGCTGTCTCTTATACACATCTCCGAGCC
+
>3AA3DA>ADAAGGG54G4FGGFGFGHFGDHGGHF35D5F5BAGA2E2F?ECFEGGFHFFBFGFDFFFAEEE11F?EGGF11?BGHHHD4GGF333BGBG3?3F3FBFBFFHGF@/<E<E444BFGGGFF?B11DGA/>/>
@M02034:409:000000000-BFKT7:1:1111:26435:13205 1:N:0:35
AAAGTCGAGGTGCCTAAAGTGGCAACCCAGACTAATAAGAATGTTGGTGGTGTAGAGCTTCCTGTAGCCGCATGGCGTTCGTACTTAAATATGGAACTAACCATTCCAATTTTCGCTGTCTCTTATACACATCTCCGAGCCCACGAGAC
+
BBBBBFBBBBAAGGGGGGGGGGGHHHHGEFFGHHHGHHHHFGGHHHHGGGEFHHHHHHHHHHHHHHHHHGGGGGHHGGGGGGHHHHHGGHHHHHEHHHGHHHHHHHFHDGGHHHGGGGGHHFHHDGFG?GGHHHFHG/CGGGHGGCGDG
@M02034:409:000000000-BFKT7:1:1111:26583:13217 1:N:0:35
AAAGTCGAGGTGCCTAAAGTGGCAACCCAGACTACGAGGCAGGTTGGTGGTGTAGAGCTTCCTGTAGCCGCATGGCGTTCGTACTTAAATATGGAACTAACCATTCCAATTTTCGCTGTCTCTTATACACATCTCCGAGCCCACGAGACA
+
CDDCCFBBCBBBGGGGGGGGGGGHHHHGGHHGFHHGGGGGFGGHFHGGGGGGHHHGHHHHHHHHHHHHHGGEGGHHGGGGGGHHHHHHHHHHHH3FHHHHGHHHHHGHHGHHHHGGGGCHHHHHHHHHHHHHHDGGDDGGGGHGGGGGGF
@M02034:409:000000000-BFKT7:1:1111:25859:13233 1:N:0:35
AAAGTCGAGGTGCCTTAAAGTGGCAACCCAGACTGCGACTTCGGTTGGTGGTGTAGAGCTTCCTGTAGCCGCATGGCGTTCGTACTTAAATATGGAACTAACCATTCCAATTTTCGCTGTCTCTTATACACATCTCCGAGCCCACGAGAC
+
CCCBCFCCCCAAGGGGGGGGFGHFGHHHGGHGGHHHGGGGFGGEFGGGGGG1FFGGFGGHHHHHHGHHHHEEEGEFGGGGGF?GHHHGHHHHHHHBDGHGHHGFHHBHHHGGHHHEFGGGHHHHHHHHHFHHHHHHHGFGGCEGFCGGCA
@M02034:409:000000000-BFKT7:1:1111:24874:13236 1:N:0:35
AAAGTCGAGGTGCCTAAAGTGGCAACCCAGACTAATAATCGTGTTGGTGGTGTAGAGCTTCCTGTAGCCGCATGGCGTTCGTACTTAAATATGGAACTAACCATTCCAATTTTCGCTGTCTCTTATACACATCTCCGAGCCCACGAGACA
+
CCCCCFBBBCCCGGGGFGGGGGGHHHHGGHHGHGHGHHHHGHHHHEHGFEGFGHHFGHHHGHHGHHGGFGGEEGFFFGGGGGHHHFHHFHHHHHDDGHGHC03FGBHFHGHHHFGGGCEHHHHHGHDHGHFFHHHEDBDGGGGGC@C/E?
@M02034:409:000000000-BFKT7:1:1111:10942:13236 1:N:0:35
AAAGTCGAGGTGCCTAAAGTGGCAACCCAGACTCAGAATAATGTTGGTGGTGTAGAGCTTCCTGTAGCCGCATGGCGTTCGTACTTAAATATGGAACTAACCATTCCAATTTTCGCTGTCTCTTATACACATCTCCGAGCCCACGAGACA
+
CCCCCFCCDBAAGGGGGGGGGGGHHHHGGHHGHHHHHHHHGHHHHHHGGGGFGFHGHHHHHHHHHHHHHGGGGGHHGGGGGGHHHHHHHHFHHHFHFHHHHHGHHHHGHGHHHHEGGGEFHHHHHHHHFGGHGHHGGCGGCGHGGCGGGG
@M02034:409:000000000-BFKT7:1:1111:27410:13238 1:N:0:35
AAAGTCGAGGTGCCTAAAGTGGCAACCCAGACTAATAAGAATGTTGGTGGTGTAGAGCTTCCTGTAGCCGCATGGCGTTCGTACTTAAATATGGAACTAACCATTCCAATTTTCGCTGTCTCTTATACACATCTCCGAGCCCACGAGACA
+
CBCCBFBBCDBBGGGGGGGGGGGHHHHGGHHGHHHHHGHHHGGGHHGGGGFFGHHHHHHHHHHHHHHHHGGGGGHHGGGGGGHHHHHHHHHHHHHGGHHHHHHHHHHHHHHHHHGGGGGHHGHHHHHHGHFHGGGFG/BFGGHGGGGGGF
@M02034:409:000000000-BFKT7:1:1111:20138:13239 1:N:0:35
AAAGTCGAGGTGCCTAAAGTGGCAACCCAGACTAATTCGAGTGTTGGTGGTGTAGAGCTTCCTGTAGCCGCATGGCGTTCGTACTTAAATATGGAACTAACCATTCCAATTTTCGCTGTCTCTTATACACATCTCCGAGCCCACGAGACA
+
BBBBBFBBBBABGGGGGGGGGGGHHHHGGHHGHHHHHHGHHHHHHHHGGGBFGFHHHHHHHHHHHHHHHGGGGGHHGFGGGGHHHHHHGHHHHHHFFHHHHHGHHHGHHHHHHHGGGGFFHHHHFHGFGHGHHHHEF@GGGGHGGGGGGF
@M02034:409:000000000-BFKT7:1:1111:5758:13242 1:N:0:35
AAAGTCGAGGTGCCTAAAGTGGCAACCCAGACTGTGCGGGGTGTTGGTGGTGTAGAGCTTCCTGTAGCCGCATGGCGTTCGTACTTAAATATGGAACTAACCATTCCAATTTTCGCTGTCTCTTATACACATCTCCGAGCCCACGAGAC
+
CCCCCFCCCCCCGGGGGGGGGGGHGHHGGHGGHHHHHGGGGFGGGGHFFGFFHHHHHHHHHHHHHHHHHGGGGGHHGGGGGGHHHHHGHHHHHHHHHHHGHHHHHHHHHHHHHHGGGGGGHGHHGHGHFHHHHHGFDCDGGGHGGGCDF
@M02034:409:000000000-BFKT7:1:1111:2764:13249 1:N:0:35
AAAGTCGAGGTGCCTAAAGTGGCAACCCAGACTAGTGAGGAGGTTGGTGGTGTAGAGCTTCCTGTAGCCGCATGGCGTTCGTACTTAAATATGGAACTAACATTTCAATTTT
+
BBBBBFBBBBBBGGGGGGGGGGGHHHHGGHGGH3GHF5A232BEFFGFFGEFHHHHGFGHHHHHGHHHHGGGGGHHGGGGGGHHHHGGHHFHHHDFGGFFH34B4BFH4BHH
@M02034:409:000000000-BFKT7:1:1111:21320:13251 1:N:0:35
AAAGTCGAGGTGCCTAAAGTGGCAACCCAGACTGGTCAGCCTGTTGGTGGTGTAGAGCTTCCTGTAGCCGCATGGCGTTCGTACTTAAATATGGAACTAACCATTCCAATTTTCGCTGTCTCTTATACACATCTCCGAGCCCACGAGACA
+
BBBCBFABCBBCGGGGGGGGGGGHHHHGGHHGHFCFBFHHFGHHHHHGGGEFHHHHHHHHHHHHHGGHHGGEGGHHGGGGGGGHHHHHFHHHHHHHHHHHHHHHHHHHFGHHHHGGGFFHHHHHHHHHHHHHGHHHGCF?DGHGGGGGG?
@M02034:409:000000000-BFKT7:1:1111:19786:13253 1:N:0:35
AAAGTCGAGGTGCCTAAAGTGGCAACCCAGACTCAGCCGCATGTTGGTGGTGTAGAGCTTCCTGTAGCCGCATGGCGTTCGTACTTAAATATGGAACTAACCATTCCAATTTTCGCTGTCTCTTATACAATCTCCGAGCCCACGAGACAG
+
BCCCAFBCCCCCGGGGGGGGGGGHHHHGGHHGHHHHHHGGGGGHHHHGGGEFGHHHHHHHHHHHHHHHHGGGGGHHGEGGGGHHHHHHGHHHHHGGFGHHHHFHHHGHHHHHHFGGGGGHHHHHGHHHGHHHHHHG?FGCGHGGFGGGHG
@M02034:409:000000000-BFKT7:1:1111:18597:13254 1:N:0:35
AAAGTCGAGGTGCCTAAAGTGGCAACCCAGACTGAGACTAAGGTTGGTGGTGTAGAGCTTCCTGTAGCCGCATGGCGTTCGTACTTAAATATGGAACTAACCATTCCAATTTTCGCTGTCTCTTATACACATCTCCGAGCCCACGAGACA
+
BBCCCFCBCCBCGGGGGGGFGGGHHHHGGHHGHHHHHHHHGHHHHHGGGGEFFGHHHHHHHHHHHHHHHGGGGGHHGEGGGGHHHHHHHHHHHHGHHHHHHHGHHHGHHHHHHHGGGGGHHGHHGHHHHHGHHHHFGCGGGGHGGGGGGF
@M02034:409:000000000-BFKT7:1:1111:20367:13258 1:N:0:35
AAAGTCGAGGTGCCTAAAGTGGCAACCCAGACTGAGTGTCCGGTTGGTGGTGTAGAGCTTCCTGTAGCCGCATGGCGTTCGTACTTAAATATGGAACTAACCATTCCAATTTTCGCTGTCTCTTATACACATCTCCGAGCCCACGAGACA
+
CCCCCFCCCCABGGGGGGGGGGGHHHHGGHHGHHHHHHHHHGGGGGGEGGEFHHHHHHHHHHHHHHHHHGGFGGHHGGGGGGHHHHHHHHHHHHGHHHHHHHHGHHGHHHHHHHGGGGGGHHHHHHHHGHGHHHHHG@GGGGHGGGGGGF
@M02034:409:000000000-BFKT7:1:1111:3770:13268 1:N:0:35
AAAGTCGAGGTGCCTAAAGTGGCAACCCAGACTCCGAATCCGGTTGGTGGTGTAGAGCTTCCTGTAGCCGCATGGCGTTCGTACTTAAATATGGAACTAACCATTCCAATTTTCGCTGTCTCTTATACACATCTCCGAGCCCACGAGAC
+
BCBCCFBBCCBCGGGGGGGGGGGHHHHGGHFGHHGGEGGGHGGGGGGGFGEFFHHHHHHHHHHHHHHHHGGGEGHHGGGGGGHHHHHHDGHHHHHHGHHHHHHHHHGHHHHGHFGGGGGHHHHHHHGHGHHHHHHGG@CGGGHGGFGGG
@M02034:409:000000000-BFKT7:1:1111:13542:13273 1:N:0:35
AAAGTCGAGGTGCCTAAAGTGGCAACCCAGACTCCGACGAGGGTTGGTGGTGTAGAGCTTCCTGTAGCCGCATGGCGTTCGTACTTAAATATGGAACTAACCATTCCAATTTTCGCTGTCTCTTATACACATCTCCGAGCCCACGAGACA
+
CCCCBFCCCCBCGGGGGGGGGGGHHHHGGGHGH3BAA2AA0AEGHGGGGGEFGHHHHHHHHHHHHHHHHGGEGGHHGFGFGGHHHHGHHHHHHHBGHHHHHGHHHHHHHHHHHHGFGGGGHHHHHHHHGHHHHHHGGC@CGGHGGGGGGC
@M02034:409:000000000-BFKT7:1:1111:10321:13273 1:N:0:35
AAAGTCGAGGTGCCTAAAGTGGCAACCCAGACTGCGAATCATGTTGGTGGTGTAGAGCTTCCTGTAGCCGCATGGCGTTCGTACTTAAATATGGAACTAACCATTCCAATTTTCGCTGTCTCTTATACACATCTCCGAGCCCACGAGACA
+
CCCCBFBBCCCCGGGGGGGGGGGHHHHGGHHGHHHGGGGGHHHHHHHGGGFFGHHHHHHHHHHHHHHHHGGGGGHHGGGGGGHHHHHHGHHHHHHHHHHHHHGHHHGHHHHHHHGGGGGGHHHHHHHGHHHHHHHHGCGGGGHGGGGGGF
@M02034:409:000000000-BFKT7:1:1111:12715:13274 1:N:0:35
AAAGTCGAGGTGCCTAAAGTGGCAACCCAGACTGGGACGTGTGTTGGTGGTGTGGAGCTTCCTGTAGCCGCATGGCGTTCGTACTTAAATATGGAACTAACCATTCCAATTTTCGCTGTCTCTTATACACATCTCCGAGCCCACGAGACA
+
AAAA>BAAD2>AGGGGCGGFFGGHHHCGGHHGHFFGHHGAECGGFHHGFEEFA1EHABGHGHHHGGGHFEE?FGFEEEGGE?GHEHFHHHHGFEGBGGFEFFHGHHHHHHHHHFEDG?CFGHHHHHFHFGDGFHGFDCCCCGHFCDGGGF
@M02034:409:000000000-BFKT7:1:1111:12425:13280 1:N:0:35
AAAGTCGAGGTGCCTAAAGTGGCAACCCAGACTAATCAGCAGGTTGGTGGTGTAGAGCTTCCTGTAGCCGCATGGCGTTCGTACTTAAATATGGAACTAACCATTCCAATTTTCGCTGTCTCTTATACACATCTCCGAGCCCACGAGACA
+
CCCCCFCCCCCCGGGGGGGGGGGHHHHGGHHGHHHHHHHHGHHHHHGGGGEFGHHHHHHHHHHHHHHHHGGGGGHHGGGGGGHHHHHHHHHHHHHHHHHHHHHHHHHHHHHHHHGGGGGHHHHHHHHHHHHHGGHFGCGFGGGGGGGDGC
@M02034:409:000000000-BFKT7:1:1111:12725:13289 1:N:0:35
AAAGTCGAGGTGCCTAAAGTGGCAACCCAGACTGGGACGTGTGTTGGTGGTGTGGAGCTTCCTGTAGCCGCATGGCGTTCGTACTTAAATATGGAACTAACCATTCCAATTTTCGCTGTCTCTTATACACATCTCCGAGCCCACGAGACA
+
CCCCCFCCCCBBGGGGGGGGGGGHHHHGGHHGHHHHGGGEGHHHHHHEGGGFG1FGGHHHHHHHHHHHHGGGGGHHGFGGGGHHHHHHHHHHHHHFHHHHHHFHHHHHHHHHHHGGGGGHHHHHHHFGFHHHHHHHGGGGGGHGGGGGGG
@M02034:409:000000000-BFKT7:1:1111:13391:13291 1:N:0:35
AAAGTCGAGGTGCCTAAAGTGGCAACCCAGACTAATAAGAAGGTTGGTGGTGTAGAGCTTCCTGTAGCCGCATGGCGTTCGTACTTAAATATGGAACTAACCATTCCAATTTTCGCTGTCTCTTATACACATCTCCGAGCCCACGAGACA
+
CCCCCFCCCCABGGGGGGGGGGGHHHHGGHHGHHFHHHHHHHHHHHGGGGEFGFHHHHHHHHHHHHHHHGGGGGHHGGGGGGGHHHHGHHHHHHHHHHHHHHHHHHHGHHHHHHGGGGGGHGHHHHHHFFHHHHHHGCFGGGHGGGGGGF
@M02034:409:000000000-BFKT7:1:1111:21483:13301 1:N:0:35
AAAGTCGAGGTGCCTAAAGTGGCAACCCAGACTTGTCAGAAGGTTGGTGGTGTAGAGCTTCCTGTAGCCGCATGGCGTTCGTACTTAAATATGGAACTAACCATTCCAATTTTCGCTGTCTCTTATACACATCTCCGAGCCCACGAGACA
+
BCCBCFCCCCBCGGGGGGGGGGGHHHHGGHHGHHHHHHHHHHHHGHGGGGGFGHHHHHHHHHHHHHGHGGGGGGHHGGGGGGHHHHGHHHHHHHGHFHGHHHGHHHHHHGHHHFGGGGFHHHHHHHHHFHBHHHHFGCCGGGHGGGGFGG
@M02034:409:000000000-BFKT7:1:1111:3207:13306 1:N:0:35
AAAGTCGAGGTGCCTAAAGTGGCAACCCAGACTAATAATAAGGTTGGTGGTGTAGAGCTTCCTGTAGCCGCATGGTGTTCG
+
CCCCCFBCBBCCGGGGGGGGGGGHHHHGGHGGHF3FFFGG5BDFFFEFAAE11BF5A5BA5BAAFDA53BE0EE15B?1D>
@M02034:409:000000000-BFKT7:1:1111:7623:13307 1:N:0:35
AAAGTCGAGGTGCCTAAAGTGGCAACCCAGACTACTAAGGAGGTTGGTGGTGTAGAGCTTCCTGTAGCCGCATGGCGTTCGTACTTAAATATGGAACTAACCATTCCAATTTTCGCTGTCTCTTATACACATCTCCGAGCCCACGAGAC
+
BBBCCFCCCCCCGGGGGGGGGGGHHHHGGHHGHHHHHHHHGHGGHHGEGGGGHHHHHHHHHGHHHHHHHGGGGGHHGGGGGGHHHHHHHHHHHHFHHHHHHHEHHHGHFGHHHHGGGGEGHHHHHHFHFFHHGHHGGGGGGGHGGGGGG
@M02034:409:000000000-BFKT7:1:1111:26627:13313 1:N:0:35
AAAGTCGAGGTGCCTAAAGTGGCAACCCAGACTAAGAATCAGGTTGGTGGTGTAGAGCTTCCTGTAGCCGCATGGCGTTCGTACTTAAATATGGAACTAACCATTCCAATTTTCGCTGTCTCTTATACACATCTCCGAGCCCACGAGAC
+
CCDCCFCCCCBBGGGGGGGGGGGHHHHGGHHGHHHHGHHHHHHHHHGGGGEFFHHHHHHHHHHHHHHHHGGGGGHHGGGGGGHHHHHHHHHHHHHHGHHGHHGHHHHHHHHHHHGGGGGHHHHHGHHHHHGHHHHHG?GGGGHGGGGGG
@M02034:409:000000000-BFKT7:1:1111:6371:13322 1:N:0:35
AAAGTCGAGGTGCCTAAAGTGGCAACCCAGACTAAGAAGGAGGTTGGTGGTGTAGAGCTTCCTGTAGCCGCATGGCGTTCGTACTTAAATATGGAACTAACCATTCCAATTTTCGCTGTCTCTTATACACATCTCCGAGCCCACGAGACA
+
AABB>DAABAA4BGGFGGGGBFGHH4FFGHGGHHHHHGHGCGEAAFEAFFEFAFGHHFHEHHHHEHHGFEGEFGCGEGGGCGHHHFHFFFHHHHHFFHEF3EFFHFFBGHHHGHCGGGFFFFHBBFD??2?2FHDDDCCFGGFGGG?DGF
@M02034:409:000000000-BFKT7:1:1111:16275:13322 1:N:0:35
AAAGTCGAGGTGCCTAAAGTGGCAACCCAGACTACGAAGAATGTTGGTGGTGTAGAGCTTCCTGTAGCCGCATGGCGTTCGTACTTAAATATGGAACTAACCATTCCAATTTTCGCTGTCTCTTATA
+
AABAAFA@DB2AFGGFGGGGGGGHGGHGGDFGHF3AAFFAGGHHHHGGGGGC1BF5FGGFFHHHFGGHFGG@EFHHGGGGGGHEGH4F3FGHHBH3GGE3?F3FHEGFHHHFGB//<EEGHFGHGHD
@M02034:409:000000000-BFKT7:1:1111:17608:13326 1:N:0:35
AAAGTCGAGGTGCCTAAAGTGGCAACCCAGACTAATAATAAGGTTGGTGGTGTAGAGCTTCCTGTAGCCGCATGGCGTTCGTACTTAAATATGGAACTAACCATTCCAATTTTCGCTGTCTCTTATACACATCTCCGAGCCCACGAGACA
+
CCCCCFBCCCCCGGGGGGGGGGGHHHHGGHHGHHHHHHHHHHHHGHGGGGGGHHHHHHHHHHHHHHHHHGGGFGHHGGGGGGHHHHHHFHHHHHGHHHHHHHHHHHHHHHHHHHGGGGGHHHHHHHHHHHGHHHHGGDGGGGHGGGGFGC
@M02034:409:000000000-BFKT7:1:1111:23645:13333 1:N:0:35
AAAGTCGAGGTGCCTAAAGTGGCAACCCAGACTAATAAGCAGGTTGGTGGTGTAGAGCTTCCTGTAGCCGCATGGCGTTCGTACTTAAATATGGAACTAACCATTCCAATTTTCGCTGTCTCTTATACACATCTCCGAGCCCACGAGACA
+
CCCCCFCCBCBBGGGGGGGGGGGHHHHGGHHGHHHHHHHHHHHHHHGGGGEFFGHHHHHHHHHHHHHHHGGGGGHHGFFGGGHHHHHHHHHHHHHHHHHHHHHHHHHHHHHHHFGGGFGGHFHHHHHHHFFHHHHHF?DFGGGGGGGGDG
@M02034:409:000000000-BFKT7:1:1111:6361:13344 1:N:0:35
AAAGTCGAGGTGCCTAAAGTGGCAACCCAGACTAAGAAGGAGGTTGGTGGTGTAGAGCTTCCTGTAGCCGCATGGCGTTCGTACTTAAATATGGAACTAACCATTCCAATTTTCGCTGTCTCTTATACACATCTCCGAGCCCACGAGACA
+
CCCCCFBCCCBBGGGGGGGGGGGHHHHGGHHGHGDF35BF2AEGFF2AF1EFGGGEDAFG5GGGH5E5BEE0EEHAEB/FFE2?EGH3EDGGGF3@FGHHCFHHHFGG4GHHHHC?F?EGGGGHFFBFHG2FHGGB/><CG/GFF/A?A?
@M02034:409:000000000-BFKT7:1:1111:16301:13345 1:N:0:35
AAAGTCGAGGTGCCTAAAGTGGCAACCCAGACTGAGCGGTCGGTTGGTGGTGTAGAGCTTCCTGTAGCCGCATGGCGTTCGTACTTAAATATGGAACTAACCATTCCAATTTTCGCTGTCTCTTATACACATCTCCGAGCCCACGAGACA
+
CCCCBFCBCBBBGGGGGGGGGGGHHHHGGHHGHHHHHGGEFGGGGGGFGGEFFGHHHHHHHHHHHHHHHGGGGGHHGGGGGGHHHHHHHHHHHHHHHHHHHHHHHHGHHHHHHHGGGGGHHHHHHHHHHHHHHHHGGCGGGGHGGGGGGB
@M02034:409:000000000-BFKT7:1:1111:20712:13345 1:N:0:35
AAAGTCGAGGTGCCTAAAGTGGCAACCCAGACTCGGGAGCCGGTTGGTGGTGTAGAGCTTCCTGTAGCCGCATGGCGTTCGTACTTAAATATGGAACTAACCATTCCAATTTTCGCTGTCTCTTATACACATCTCCGAGCCCACGAGACA
+
CCCCBFABCCAAGGGGGGGGGGGHHHHGGGHGHGGGGGCEGGGEFGGGGGAFFGGFFFHHHHHHGGHHHGGGGGHHGGCFFGHHHHHG3GFHHHGBGHHHHHEHHHHHHHHHHH@AFGGHHGHHGHHFHHHHHHFHG@DGGGHGGGGGGH
@M02034:409:000000000-BFKT7:1:1111:19401:13348 1:N:0:35
AAAGTCGAGGTGCCTAAAGTGGCAACCCAGACTATTGCTTAGGTTGGTGGTGTAGAGCTTCCTGTAGCCGCATGGCGTTCGTACTTAAATATGGAACTAACCATTCCAATTTTCGCTGTCTCTTATACACATCTCCGAGCCCACGAGACA
+
CBCCCFCBCCCCGGGGGGGGGGGHHHHGGHHGHGHHHGHHHHHGGHGEFGEFGHHHHHGHHHHHHHHHHGGGGGHHGGGGGGGHHHHHFHGHHHHHHHHHHHHHHHHHHHHHHFEDGGGGHGHHFHFGHHFHFHHHGCGGGGHGGGGGGF
@M02034:409:000000000-BFKT7:1:1111:13536:13350 1:N:0:35
AAAGTCGAGGTGCCTAAAGTGGCAACCCAGACTGCTAAGCCGGTTGGTGGTGTAGAGCTTCCTGTAGCCGCATGGCGTTCGTACTTAAATATGGAACTAACCATTCCAATTTTCGCTGTCTCTTATACACATCTCCGAGCCCACGAGACA
+
CCCCCFBCCCCCGGGGGGGGGGGHHHHGGHHGHHHHHHHHHGGGGGGGGGEFGHHFGGHHHHHHHHHHHGGGGGHHGGGGGGHHHHHGHHHHHGGHHHHGHHHGHHHH4FGHHHGGGGGGHHHHFHFHFHHHGHGHFDFGGGHGGDGGGF
@M02034:409:000000000-BFKT7:1:1111:1896:13355 1:N:0:35
AAAGTCGAGTTGCCTAAAGTGGCAACCCAGACTTTGAAGAATGTTGGTGGTGTAGAGCTTCCTGTAGCCGCATGGCGTTCGTACTTAAATATGGAACTAACCATTCCAATTTTCGCTGTCTCTTATACACATCTCC
+
33A?3B>>A4>DFGFFGGFBEFFHGHGGGHDGH5G3AGH5AAFEGGFGG2EFHHFFHFHHHHGGHFFFFBEAE1?B0EEF?EFHHHHH3GHGFB3@BGG@B1BGHHEGHFHHHH/?E//3GFHG?DHFFFFHFGGF
@M02034:409:000000000-BFKT7:1:1111:1860:13357 1:N:0:35
AAAGTCGAGGTGCCTAAAGTGGCAACCCAGACTGGTGAGAGGGTTGGTGGTGTAGAGCTTCCTGTAGCCGCATGGCGTTCGTACTTAAATATGGAACTAACCATTCCAATTTTCGCTGTCTCTTATACACATCTCCGAGCCCACGAGACA
+
BBBBBFBBBBABGGGGGFGGGGGHHHHGGHGGHHDBFGHHGDFEGGGGGGGFGHHHHHHHHHHHGHHGHGGGEGHHGGGGGGHHHHGHHHHHHHHGHHGGHHHHGHFHHHGHHHGGGGGFHGHHGHFHDFHHHHFFACCCGGHGGGC?E>
@M02034:409:000000000-BFKT7:1:1111:21954:13361 1:N:0:35
AAAGTCGAGGTGCCTAAAGTGGCAACCCAGACTAATAATACTGTTGGTGGTGTAGAGCTTCCTGTAGCCGCATGGCGTTCGTACTTAAATATGGAACTAACCATTCCAATTTTCGCTGTCTCTTATACACATCTCCGAGCCCACGAGACA
+
BBCCAFBCCCBCGGGGGGGGGGGHHHHGGHHGHHHHHGHHHHHHHHHGGGEFGHHHHHHHHHHHFHHHHGGGGGHHGGGGGGHHHHHHHHHHHHFHGHHHGHGHHHFFHHHHHHGGGGGHHHHHHHHHHHHHHHHHGCCCGGFGCGGGGF
@M02034:409:000000000-BFKT7:1:1111:28851:13361 1:N:0:35
AAAGTCGAGGTGCCTAAAGTGGCAACCCAGACTCGGGCGGGGGTTGGTGGTGTAGAGCTTCCTGTAGCCGCATGGCGTTCGTACTTAAATATGGAACTAACCATTCCAATTTTCGCTGTCTCTTATACACATCTCCGAGCCCACGAGAC
+
BBBCCFCCCCBBGGGGGGGGGGGHHHHGGHHGH3F?22AEE?GGFGGGGGEFHHHFHHHHHHHHHHHHHGGGGGHHGDGGGGHHHHHHHHFHHGDFGHFFHHHHHHGHHHHHHHGGGGGHHHHHFGGHHHHHHHGHG?CGDGGGGGGGG
@M02034:409:000000000-BFKT7:1:1111:10444:13362 1:N:0:35
AAAGTCGAGGTGCCTAAAGTGGCAACCCAGACTAAGAATACTGTTGGTGGTGTAGAGCTTCCTGTAGCCGCATGGCGTTCGTACTTAAATATGGAACTAACCATTCCAATTTTCGCTGTCTCTTATACACATCTCCGAGCCCACGAGACA
+
AAAABFBBBBBBGGGGGGGGGGGHGHHGGHHGHGHFGFGHHHCHHGHEFEEFGGHFGFHGHHHGHHHHHGGGGGHHFBEGGFHHHHHGHHHHHHHHGHHHHHHHHHHHHHHHHHEEGGGFHHHFHHFHHGGHHHHGG?DGGGHGGCGDGC
@M02034:409:000000000-BFKT7:1:1111:26280:13365 1:N:0:35
AAAGTCGAGGTGCCTAAAGTGGCAACCCAGACTAAGAATAATGTTGGTGGTGTAGAGCTTCCTGTAGCCGCATGGCGTTCGTACTTAAATATGGAACTAACCATTCCAATTTTCGCTGTCTCTTATACACATCTCCGAGCCCACGAGACA
+
ABBBAFABCCCCGGGGGGGGGGGHHHHGGHHGHHHHHHHHHHHGHHHGFGGFFGHHHHHHGHHHHGHHGGGGGGHGGEGGGGHHHHHHHHHHHHFFHHGHFFEGFFFFHHHHHHGGGGGGHFHHHHHHHHGHHHHHGCGGCGHGGGGGGG
@M02034:409:000000000-BFKT7:1:1111:1875:13367 1:N:0:35
AAAGTCGAGGTGCCTAAAGTGGCAACCCAGACTTTGAAGGATGTTGGTGGTGTAGAGCTTCCTGTAGCCGCATGGCGTTCGTACTTAAATATGGAACTAACCATTCCAATTTTCGCTGTCTCTTATACACATCTCCGAGCCCACGAGACA
+
CCCCCFCCCCCCGGGGGGGGGFFHHHHGGHHGHHHHHHHHHHHHHHGGGGGFHHHHHHHHHHHHHGHHHGGGGGHGGGGGGGHHHHHGHHHHHHHGHHGFHHGHHHHGHHHHHHGGGGGFHHHHGHHHHHHHHHFGG/<CDFFGGGGGGF
@M02034:409:000000000-BFKT7:1:1111:26251:13372 1:N:0:35
AAAGTCGAGGTGCCTAAAGTGGCAACCCAGACTAATCATACTGTTGGTGGTGTAGAGCTTCCTGTAGCCGCATGGCGTTCGTACTTAAATATGGAACTAACCATTCCAATTTTCGCTGTCTCTTATACACATCTCCGAGCCCACGAGACA
+
CCCDBFCCCDBCGGGGGGGGGGGHHHHGGHHGHHHHHHHHHHHHHHHGGGFFGHHHHHHHHHHHHHHHHGGGGGHHGGGGGGHHHHHHHHHHHGHHHHHHHHHHHHGHGHHHHHGGGGGHHHHHHHHHGGHHHHHFG?DFGGHGGGGGGH
@M02034:409:000000000-BFKT7:1:1111:18696:13374 1:N:0:35
AAAGTCGAGGTGCCTAAAGTGGCAACCCAGACTGAGAGTAGGGTTGGTGGTGTAGAGCTTCCTGTAGCCGCATGGCGTTCGTACTTAAATATGGAACTAACCATTCCAATTTTCGCTGTCTCTTATACACATCTCCGAGCCCACGAGACA
+
CCCCCFCACCBCGGGGGGGGGGGHHHHGGHHGHHHHHHHHHHGHHGGGGGGGHHHHHHHHHHHHHHHHHGGGGGHHGGGGGGHHHHHHHHHHHHHHHHHHHHHHHHGHHHHHHFFFGGGHHGHHHHHHHHHHHHHHGCGGGGGGGGGGGG
@M02034:409:000000000-BFKT7:1:1111:13360:13378 1:N:0:35
AAAGTCGAGGTGCCTAAAGTGGCAACCCAGACTCCTCCGCAGGTTGGTGGTGTAGAGCTTCCTGTAGCCGCATGGCGTTCGTACTTAAATATGGAACTAACCATTCCAATTTTCGCTGTCTCTTATACACATCTCCGAGCCCACGAGACA
+
CCCCCFCCCCCCGGGGGGFFGGGHHHHGGHHGHHHHHHGGGGGGGHGGFGEFGHHHHHHHHHHHHHHHHGGGGGHHGGGGGGHHHHHHFHHHHHGHHHGHHHHHHHGHHHHHHEGGGGGHHHHHFHGHHHHHHHGHG?CGGGHGGGGGGC
@M02034:409:000000000-BFKT7:1:1111:5305:13379 1:N:0:35
AAAGTCGAGGTGCCTAAAGTGGCAACCCAGACTCATCGTGATGTTGGTGGTGTAGAGCTTCCTGTAGCCGCATGGCGTTCGTACTTAAATATGGAACTAACCATTCCAATTTTCGCTGTCTCTTATACACATCTCCGAGCCCACGAGAC
+
CCCCCFCCCCAAFGGGGGGGGGGHHHHGGHHGHHHHHHHHHHHHHHGFGGEFHHHHHHHHHHHHHHHHHGGGGGHHGGGGGGHHHHHHHHHHHHHHHHGHHHHHHHGHHHHHHHGGGFGHHHGHGHGHGGHHHHHFGCGGGGHGGGGGG
@M02034:409:000000000-BFKT7:1:1111:3779:13380 1:N:0:35
AAAGTCGAGGTGCCTAAAGTGGCAACCCAGACTCCGACTACTGTTGGTGGTGTAGAGCTTCCTGTAGCCGCGTGGCGTTCGTACTTAAATATGGAACTAACCATTCCAATTCTCGCTGTCTCTTATACACATCTCCGAGCCCACGAGAC
+
BBABBFBBBBBBFBFGGGGGGGGGB44EFGDGHFHGEGGGHHHHHHGFGGEFHGHFGFHHH3GGHHG5BBE0>FFFGEGGEEFEHHBBGGDGGGFDGGFCFFBFGB4BFFH4B4F/FAF2DFGHGGFDD@FFFF@@E/C/>FGG@-->D
@M02034:409:000000000-BFKT7:1:1111:4378:13386 1:N:0:35
AAAGTCGAGGTGCCTAAAGTGGCAACCCAGACTGTGTGTGGGGTTGGTGGTGTAGAGCTTCCTGTAGCCGCATGGCGTTCGTACTTAAATATGGAACTAACCATTCCAATTTTCGCTGTCTCTTATACACATCTCCGAGCCCACGAGACA
+
CCCCCFCCBCCCGGGGGGGGGGGHHHHGGHHGHHHHHHHHGGGFGGFFFFEFGFHFHHHHFHHHHGHHHGGGGGHFGGGGGGGHHHHHFGGHHHEFHHHHGHFHHHHGGHHHHHGGGGGHHHGHHHHHGHHHHHGFF<CFCGHGGGGGG>
@M02034:409:000000000-BFKT7:1:1111:5716:13390 1:N:0:35
AAAGTCGAGGTGCCTAAAGTGGCAACCCAGACTAGTGGTTCTGTTGGTGGTGTAGAGCTTCCTGTAGCCGCATGGCGTTCGTACTTAAATATGGAACTAACCATTCCAATTTTCGCTTCTCTTATACACATCTCCGAGCCCACGAGACAG
+
BBCBBFBCCCCBGGGGGGGGGGGHHHHGGHHGHHHHHHHGHHHHHHHGGGEFHHHHHHHHHHHHHHHHHGGGGGHHGGGGGGHHHHHHHHHHHHHHGHHHHHHHHHHHHHHHHHGGGHGHHHHHHHFHGFHHHHHGGGGGGHGGGGGGHG
@M02034:409:000000000-BFKT7:1:1111:28797:13397 1:N:0:35
AAAGTCGAGGTGCCTAAAGTGGCAACCCAGACTCATACTAATGTTGGTGGTGTAGAGCTTCCTGTAGCCGCATGGCGTTCGTACTTAAATATGGAACTAACCATTCCAATTTTCGCTGTCTCTTATACACATCTCCGAGCCCACGAGAC
+
AAAA>DAADDA>GGGGGGGGGG0GHAEAFEHEHHHHHHFGHHFHHHHEF//AG1AFFHHHHGGGGDGGGEEGFGHHGGEGCAEHEHFGHHDHHHB@FGDGHHHEHHHFHHHHGF?AAEEGHH2F>B22><FFGHFHG?GG?FA/B?C/E
@M02034:409:000000000-BFKT7:1:1111:10207:13400 1:N:0:35
AAAGTCGAGGTGCCTAAAGTGGCAACCCAGACTGCGAATGGGGTTGGTGGTGTAGAGCTTCCTGTAGCCGCATGGCGTTCGTACTTAAATATGGAACTAACCATTCCAATTTTCGCTGTCTCTTATACACATCTCCGAGCCCACGAGACA
+
AAAAAFBABBCCGGGGGGGGFGGHHHHGGHHGHHHGGGGHHGGBEECEFGEFHGHHHHHHHHHHFEGHHEEEGGHHGGGFGFHHHHHFHHFHHB3GFFBEFHFHHHFGHHGHGEEFAE<FFHFHHGGHGGHHHGHHG?FCGGGGGGGGGG
@M02034:409:000000000-BFKT7:1:1111:27863:13403 1:N:0:35
AAAGTCGAGGTGCCTAAAGTGGCAACCCAGACTACGAATCAGGTTGGTGGTGTAGAGCTTCCTGTAGCCGCATGGCGTTCGTACTTAAATATGGAACTAACCATTCCAATTTTCGCTGTCTCTTATACACATCTCCGAGCCCACGAGACA
+
CCCCCFCCCCAAGGGGGGGGGGGHHHHGGHHGHHHGGHHGHHHHGHGEFGEFFHHHGFHHHHHHHHHGGGGGGGHHGFGGGGHHHHHHHHHHHHFGHHGGFHHHHHHFHHHHHHGGGGFHHGHHHGFHGHHHHHHFF@GDGGHGFCGGFF
@M02034:409:000000000-BFKT7:1:1111:28324:13403 1:N:0:35
AAAGTCGAGGTGCCTAAAGTGGCAACCCAGACTCATCCGCATGTTGGTGGTGTAGAGCTTCCTGTAGCCGCATGGCGTTCGTACTTAAATATGGAACTAACCATTCCAATTTTCGCTGTCTCTTATACACATTCCGAGCCCACGAGACAG
+
CCCCCFBCCCCCGGGGGGGGGGGHGHHGGHHGHHHHHHGGGGGHHHHGGGGFGHHHGHHHHHHHHHHHHGGEGGHHGGGGGGHHHHHHHHHHHFFHHHFHHHHHHHHHHHHHHHGGGGGHHGHHFHGHHHFHHHHH/CCDGHGGGGFGGH
@M02034:409:000000000-BFKT7:1:1111:21216:13405 1:N:0:35
AAAGTCGAGGTGCCTAAAGTGGCAACCCAGACTCCGAAGAATGTTGGTGGTGTAGAGCTTCCTGTAGCCGCATGGCGTTCGTACTTAAATATGGAACTAACCATTCCAATTTTCGCTGTCTCTTATACACATCTCCGAGCCCACGAGACA
+
BABABFBBBB2AFGGGGGGGGCGFHHHGGFCFHHHEEEEEHHBGHHFEGE1BFGHEGGHHHFHHHHGHHGGGEGHHGGGGGFBGGHHFHHFHHF3DFGFHHHHGHHHHDFGHHHEFGFEHGFGFFG2GFF1FCHHFGBDGGGHGDGGGF?
@M02034:409:000000000-BFKT7:1:1111:16504:13405 1:N:0:35
AAAGTCGAGGTGCCTAAAGTGGCAACCCAGACTAAGACGAATGTTGGTGGTGTAGAGCTTCCTGTAGCCGCATGGCGTTCGTACTTAAATATGGAACTAACCATTCCAATTTTCGCTGTCTCTTATACACATCTCCGAGCCCACGAGACA
+
CCCBBFCCCBBAGGGGGGGGGGGHHHHGGHHGHHHHHGGGGGHHHHHGGGEFGHHHHHHHHHHHHHHHGGGGGGHGGGGGGGHHHHHHHHHHHHFFHGHHGGFHHHHHHHHHHHGGGGGFHGHHHHHHHHGHHHHFG/DFFGHGGGGDGB
@M02034:409:000000000-BFKT7:1:1111:3080:13418 1:N:0:35
AAAGTCGAGGTGCCTAAAGTGGCAACCCAGACTGATAAGCAGGTTGGTGGTGTAGAGCTTCCTGTAGCCGCATGGCGTTCGTACTTAAATATGGAACTAACCATTCCAATTTTCGCTGTCTCTTATACACATCTCCGAGCCCACGAGACA
+
CCCCCFBBCCABGGGGGGFGGGGHHHHGGHGFHHHHHHHHHHHHHHGGGGEFFGHHHHHHHHHHHHHHHGGGGGHHGGGGGGHHHHHHHHHHHHGHHHGGHHHHHHHHHHHHHHGGGGGHGHEHHHGHHHHGHHHHGGGGGGGGGGGGG=
@M02034:409:000000000-BFKT7:1:1111:10205:13419 1:N:0:35
AAAGTCGAGGTGCCTAAAGTGGCAACCCAGACTGCGAATGGGGTTGGTGGTGTAGAGCTTCCTGTAGCCGCATGGCGTTCGTACTTAAATATGGAACTAACCATTCCAATTTTCGCTGTCTCTTATACACATCTCCGAGCCCACGAGACA
+
CCCCCFCCCCAAGGGGGGGGGGGHHHHGGHGGHHHGGGGHHHGGGGGGGGFFGHHHHHHHHHHHHHHHHGGGGGHHGEGGGGHHHHHHHHHHHHHGHHHHHHHHHHHHHHHHHHGGGGGHHHHHHHGHHHHHHHHHGCGGGGHGGGGGGF
@M02034:409:000000000-BFKT7:1:1111:20314:13425 1:N:0:35
AAAGTCGAGGTGCCTAAAGTGGCAACCCAGACTACTAAGAATGTTGGTGGTGTAGAGCTTCCTGTAGCCGCATGGCGTTCGTACTTAAATATGGAACTAACCATTCCAATTTTCGCTGTCTCTTATACACATCTCCGAGCCCACGAGACA
+
BBBCCFCDDCCCGGGGGGGGGGGHHHHGGHHGHHHHHHHHHHHHHHHGGGEFHHHHHHHHHHHHHHHHHGGGGGHHGGGGGGHHHHHHHHHHHHHHHHHHHHHHHHGHHHHHHHGGGGGHHHHHHHHHGHGHHHHHGCGGGGHGGGGGGF
@M02034:409:000000000-BFKT7:1:1111:20055:13425 1:N:0:35
AAAGTCGAGGTGCCTAAAGTGGCAACCCAGACTCAGCCTGCTGTTGGGGGTGTAGAGCTTCCTGTAGCCGCATGGCGTTCGTACTTAAATATGGAACTAACCATTCCAATTTTCGCTGTCTCTTATACACATCTCCGAGCCCACGAGACA
+
CBCCCFBCCCCCGGGGGGGGGGGHHHHGGGHGHHHHHHHHHHHHHHHGGGEEEGHHHHHHHHHHHHHHHGGGGGHHGGGGGGHHHHHHHHHHHGHGHHHGHHHHHHHHHHHHHHGGGGGHGHHHHHHHGHFHHHHHGDGGGGHGGGGGGC
@M02034:409:000000000-BFKT7:1:1111:18951:13426 1:N:0:35
AAAGTCGAGGTGCCTAAAGTGGCAACCCAGACTCTGTATGGTGGTGTAGAGCTTCCTGTAGCCGCATGGCGTTCGTACTTAAATATGGAACTAACCATTCCAATTTTCGCTGTCTCTTATACACATCTCCGAGCCCACGAGACAGGCAGA
+
BABBCFCCCCABGGGGGGGGGGGHHHHGGHHGHHHHHHFHHHHGFGGHGHHHHHHHHHGHHGHGGGGGHHGEGEGGHHHHHGHHHHHHHFFHHHGHGHHHHHFHHHHHEGGGFHHHHGHHHHGGHHGHHHGGGGGGHGGCGFFGEAFHGF
@M02034:409:000000000-BFKT7:1:1111:5128:13426 1:N:0:35
AAAGTCGAGGTGCCTAAAGTGGCAACCCAGACTGCGGAGAAGGTTGGTGGTGTAGAGCTTCCTGTAGCCGCATGGCGTTCGTACTTAAATATGGAACTAACCATTCCAATTTTCGCTGTCTCTTATACACATCTCCGAGCCCACGAGACA
+
BAABBFABDBABGGGGGGGGGGGHHHHGEHGFHHHGGGGGHHHHHHGGGGEFGHHHHHHHHHHHHHHHHGGGGGHHGGEGGFHHHHHGHEGHHHDHHHDGHHHHHHHHHHHHHHCGGGGHFHHHHHHHHHDHHHHHGGGGGGHGGGGGGF
@M02034:409:000000000-BFKT7:1:1111:13897:13429 1:N:0:35
AAAGTCGAGGTGCCTAAAGTGGCAACCCAGACTATGGGGACTGTTGGTGGTGTAGAGCTTCCTGTAGCCGCATGGCGTTCGTACTTAAATATGGAACTAACCATTCCAATTTTCGCTGTCTCTTATACACATCTCCGAGCCCACGAGAC
+
CCCCCFCCCCCCGGGGGGGGGGGHHHHGGHHGHHHHHHGGGHHHHHGGGGEFGHHHHHHHHHHHHHHGHGGGGGHHGGGGGGHHHHHHHHHHHHHHGHHHHHHHHHGHGHHHHHGGGGGHHHHHHHHHGHHHHHHHGCGGGGHGGGGGG
@M02034:409:000000000-BFKT7:1:1111:26027:13442 1:N:0:35
AAAGTCGAGGTGCCTAAAGTGGCAACCCAGACTAATAAGAATGTTGGTGGTGTAGAGCTTCCTGTAGCCGCATGGCGTTCGTACTTAAATATGGAACTAACCATTCCAATTTTCGCTGTCTCTTATACACATCTCCGAGCCCACGAGACA
+
A3>AAFABBBAAGGGGGGGGGGGFFHHEFHGGHFFHBFFE5BEFGFAEGGAFFGH5DGHHFHHHHGHFHEGGGGHHGEEGGGGHHHHHHHGHHHFBFFFFGHHHHHHHFGHHHHGGGGEBEGHHGGFGEGBHFHHHG?CGGGHGGGG?E?
@M02034:409:000000000-BFKT7:1:1111:14145:13448 1:N:0:35
AAAGTCGAGGTGCCTAAAGTGGCAACCCAGACTAATCAGACGGTTGGTGGTGTAGAGCTTCCTGTAGCCGCATGGCGTTCGTACTTAAATATGGAACTAACCATTCCAATTTTCGCTGTCTCTTATACACATCTCCGAGCCCACGAGACA
+
AAAB>FBBBBBBGGGGGCGEGGGHHHHGGHHGHHHHHHHBFEFAFFGEEFAFAFHFHHHHHHGHHGHHHGGGGGHGGGGGGGGGGHFGGHHHGHHGHHGHHHGHHHHE4FGDFHGEGGGFHFHHHFHDFGHHHHGDE@CCGGHGCCGGFF
@M02034:409:000000000-BFKT7:1:1111:10321:13456 1:N:0:35
AAAGTCGAGGTGCCTAAAGTGGCAACCCAGACTCAGAATAATGTTGGTGGTGTAGAGCTTCCTGTAGCCGCATGGCGTTCGTACTTAAATATGGAACTAACCATTCCAATTTTCGCTGTCTCTTATACACATCTCCGAGCCCAC
+
CCCBBFBCCCABGGGGGGGGGGGHHHHGGHHGHB3FA5DG5DFGEHAE2AFA13F5AD335FEFA5A53AE0EEC1>?>FE>21FGHD3BG4BB33B@FH313B34D44F?GE4>EFA/B4FG44?D?FC22BDG2B/<B/F/?
@M02034:409:000000000-BFKT7:1:1111:25851:13461 1:N:0:35
AAAGTCGAGGTGCCTAAAGTGGCAACCCAGACTACTAAGACTGTTGGTGGTGTAGAGCTTCCTGTAGCCGCATGGCGTTCGTACTTAAATATGGAACTAACCATTCCAATTTTCGCTGTCTCTTATACACATCTCCGAGCCCACGAGACA
+
CCCCCFABBCCCGGGGGGGGGGGHHHHGGHHGHHHH5G3GGGHHHHHGGGGG1FHHHHHHHHHHHHHHHGGGGGHHGGGGGGHHHHHHHHHHHHHHHHHHHHHHHHGHHHHHHHGGGGGHHHHHGHHHHHHHHHHHGFCFGFHGGCGGG?
@M02034:409:000000000-BFKT7:1:1111:26369:13465 1:N:0:35
AAAGTCGAGGTGCCTAAAGTGGCAACCCAGACTAGGAGTGATGTTGGTGGTGTAGAGCTTCCTGTAGCCGCATGGCGTTCGTACTTAAATATGGAACTAACCATTCCAATTTTCGCTGTCTCTTATACACATCTCCGAGCCCACGAGACA
+
BABBBFBBBBABGGGGGGGGGGGFFHHGEHHGHHHHFHHGGHHHHHHGFGEFHGHHGHHHHHHHHHHHHGGFGGHHGGGGGGHHHHFHHHHHHHGHHHHHGHHHHHHHHHHHHHGGGGGGHHHHBGFHHHGHFHHHGBCGGGHGGGGGGC
@M02034:409:000000000-BFKT7:1:1111:14151:13466 1:N:0:35
AAAGTCGAGGTGCCTAAAGTGGCAACCCAGACTAATCAGACGGTTGGTGGTGTAGAGCTTCCTGTAGCCGCATGGCG
+
CCCCCFCCCCCBGGGGGGGGGGGHHHHGGHHGHHHG3F3FA2EGAEA1A1EAA3F5B5BFAGFHF5A5B?F>EE11>
@M02034:409:000000000-BFKT7:1:1111:25165:13468 1:N:0:35
AAAGTCGAGGTGCCTAAAGTGGCAACCCAGACTGGGAGTCCGGTTGGTGGTGTAGAGCTTCCTGTAGCCGCATGGCGTTCGTACTTAAATATGGAACTAACCATTCCAATTTTCGCTGTCTCTTAACACATCTCCGAGCCCACGAGACAG
+
CCCCCFCCCCCCGGGGGGGGGGGHHHHGGHHGHHHHHGGHHGGGEGGGGGEFGHHHHHHHHHHHHHHHHGGGGGHHGEGGGGHHHHHHHHHHHHBFHHHHHHGHHHGGHHHHHHGGGGGGHGHHHHGHGHHHHHHG@FGGGHGGGGGGHG
@M02034:409:000000000-BFKT7:1:1111:20249:13478 1:N:0:35
AAAGTCGAGGTGCCTAAAGTGGCAACCCAGACTCCGT
+
AAAAABAAD@AAGGGF11FFGGGHHHHGGGHGCHA0A
@M02034:409:000000000-BFKT7:1:1111:21928:13479 1:N:0:35
AAAGTCGAGGTGCCTAAAGTGGCAACCCAGACTGCTACGAATGTTGGTGGTGTAGAGCTTCCTGTAGCCGCATGGCGTTCGTACTTAAATATGGAACTAACCATTCCAATTTTCGCTGTCTCTTATACACATCTCCGAGCCCACGAGACA
+
BCCCCFCCCCBBGGGGGGGGGGGHHHHGGHHGHHHHHHGGHGHHHHHGGGFFGHHHHHHHHHHHHHHHHGGGGGHHGGGGGGHHHHHHHHHHHHHHGHHGHHHHHHGHHHHHHHGGGGGHHHHHHHHHHHHHHHHHGFGGGGHGGGGGGF
@M02034:409:000000000-BFKT7:1:1111:25339:13480 1:N:0:35
AAAGTCGAGGTGCCTAAAGTGGCAACCCAGACTCCGTCTTCGGTTGGTGGTGTAGAGCTTCCTGTAGCCGCATGGCGTTCGTACTTAAATATGGAACTAACCATTCCAATTTTCGCTGTCTCTTATACACATCTCCGAGCCCACGAGACA
+
BBCCBFCCCCBCGGGGGGGGGGGHHHHGGHHGH33E22B2GHGGGGGGGGEFFFHHHHHHHHHHHHHHHGGGGGHHGGGGGGHHHHHHHHHHHHGHGFFFHHGHHHFHHHHHHGGGGGGGHHHHFHHHFHFHHHDHF?FGGGHGGGGGD>
@M02034:409:000000000-BFKT7:1:1111:9740:13486 1:N:0:35
AAAGTCGAGGTGCCTAAAGTGGCAACCCAGACTCAGACTAAGGTTGGTGGTGTAGAGCTTCCTGTAGCCGCATGGCGTTCGTACTTAAATATGGAACTAACCATTCCAATTTT
+
3>AA3B>3DD>>GGBFGFFGFGABGFBEFHHGCGHHFFGHFHFFB2ABAEBA1FGHDGFFFFBGFDGGHGGEFGHEEGGGGEGCHEFBGHHFHFEGBGBF3B3FGGE4EGHFG
@M02034:409:000000000-BFKT7:1:1111:10150:13489 1:N:0:35
AAAGTCGAGGTGCCTAAAGTGGCAACCCAGACTAATAAGAATGTTGGTGGTGTAGAGCTTCCTGTAGCCGCATGGCGTTCGTACTTAAATATGGAACTAACCATTCCAATTTTCGCTGTCTCTTATACACATCTCCGAGCCCACGAGACA
+
BCCCBFCCCCBCGGGGGGGGGGGHHHHGGHHGHHHHHHHHHHHHHHHGGGEFGGHHHHHHHHHHHHHHHGGGGGHHGEGGGGHHHHHHHHHHHHGHGHHHGHHHHHGHHHHHHHGGGGFHHHHHHHEHHHGHGHHHGGGGGGHGGGGGGB
@M02034:409:000000000-BFKT7:1:1111:20778:13490 1:N:0:35
AAAGTCGAGGTGCCTAAAGTGGCAACCCAGACTCATGCGCAGGTTGGTGGTGTAGAGCTTCCTGTAGCCGCATGGCGTTCGTACTTAAATATGGAACTAACCATTCCAATTTTCGCTGTCTCTTATACACATCTCCGAGCCCACGAGACA
+
AAABADAADBAACGGG4BFEFGGHHHHGGHHGHGHHHGGG?FGBFGGEFEEFHFHBFHGGHHHGHHHGFFE0EEHFGGGEFGBGHGFHBGFHHFGHBFHGHFFHEGFGHGHHGHEEE/?2?3FBGBDG3CDFCGFFF/DGGFEGC/@DDC
@M02034:409:000000000-BFKT7:1:1111:21931:13497 1:N:0:35
AAAGTCGAGGTGCCTAAAGTGGCAACCCAGACTGCTACGAATGTTGGTGGTGTAGAGCTTCCTGTAGCCGCATGGCGTTCGTACTTAAATATGGAACTAACCATTCCAATTTTCGCTGTCTCTTATACACATCTCCGAGCCCAC
+
AABAADAADDABGGGGGGGGGFGFHHHGGHHGHHGH5G2AFCHHHH2EF?EGHGGFHFFGFHHFHHGBBEEEFGEAEEEGGEBCEFG3DGFBG333FGHHF0BGFFFF?GGHHE>EECEGGFGGFE3BB?FFHHFF/CGGG//?
@M02034:409:000000000-BFKT7:1:1111:27000:13498 1:N:0:35
AAAGTCGAGGTGCCTAAAGTGGCAACCCAGACTGCGAAGCATGTTGGTGGTGTAGAGCTTCCTGTAGCCGCATGGCGTTCGTACTTAAATATGGAACTAACCATTCCAATTTTCGCTGTCTCTTATACACATCTCCGAGCCCACGAGACA
+
CCCCCFCBCCBCGGGGGGGGGGGHHHHGGHHGHHHGGGGGHHHHHHHGGGGGHHHHHHHHHHHHGHHHHGGGGGHHGGGGGGHHHHHHGHFHHHHHHHHGHHHHHHGHHHHHHHGGGGGHHHHHHHHHHHHHHHHHGDGGGGHGGGGGGF
@M02034:409:000000000-BFKT7:1:1111:10618:13500 1:N:0:35
AAAGTCGAGGTGCCTAAAGTGGCAACCCAGACTGGGAAGCAGGTTGGTGGTGTAGAGCTTCCTGTAGCCGCATGGCGTTCGTACTTAAATATGGAACTAACCATTCCAATTTTCGCTGTCTCTTATACACATCTCCGAGCCCACGAGACA
+
CCCCBFBCCCBBGGGGGGGGGGGHHHHGGHHGHHHHHHGHHHHFGHGGFGEFGHHHHHHHHHHHFHHHHGGGGGHHGFGGGGHHHHGHHHHHHHFFHHHHHHHHHHHHHHHHHHGGGGGGHHHHHHHHHHHHGHHHG@CGGGHGGGGGGC
@M02034:409:000000000-BFKT7:1:1111:23819:13500 1:N:0:35
AAAGTCGAGGTGCCTAAAGTGGCAACCCAGACTCCGCCTACGGTTGGTGGTGTAGAGCTTCCTGTAGCCGCATGGCGTTCGTACTTAAATATGGAACTAACCATTCCAATTTTCGCTGTCTCTTATACACATCTCCGAGCCCACGAGACA
+
BCCCBFBCCCBBGGGGGGGGGGGHHHHGGHHGHHHGGGGGHGGHGGGGGGGFFHHHHHHHHHHHHHHHHGGGEGHHGEGGGGGHHHGHFHHHHHFFHHHGHHHHHHGGFHHHHHGGGGGGHHHHBHGHHHHHGHHHGGGGGGHGGGGGGH
@M02034:409:000000000-BFKT7:1:1111:9738:13504 1:N:0:35
AAAGTCGAGGTGCCTAAAGTGGCAACCCAGACTCAGACTAAGGTTGGTGGTGTAGAGCTTCCTGTAGCCGCATGGCGTTCGTACTTAAATATGGAACTAACCATTCCAATTTTCGCTTCTCTTATACACATCTCCGAGCCCACGAGACAG
+
BCCCCFBBCCAAGGGGGGGGGGGHHHHGGHHGHHGGHHHHFHGHGHCGGGGFGHHGHHGHHHHHHHHHHGGGGGHHGGGGGGHHHHHHHHHHHBFDGGGHHHHHGHHH?FGHHHGGGHGHHHHHHHGHHFGHHHHGGGGGGHGGGCGGHG
@M02034:409:000000000-BFKT7:1:1111:26806:13515 1:N:0:35
AAAGTCGAGGTGCCTAAAGTGGCAACCCAGACTTGTCCTACGGTTGGTGGTGTAGAGCTTCCTGTAGCCGCATGGCGTTCGTACTTAAATATGGAACTAACCATTCCAATTTTCGCTGTCTCTTATACACATCTCCGAGCCCACGAGACA
+
BBBBBFBBBBABGGGGGGGGGGGHHHHGGHHGHGHGHHHHHGGHGGGEFGEFGFFHHHHHHGHHHHHHHGGGGGHHGGGGGEHFGHHFBHHHHGFHGHHHHHHHHHHHHHHHHHGGGGGHHHGHGHGHGHFFGGGHGBCGGGHGGGGDDF
@M02034:409:000000000-BFKT7:1:1111:11572:13516 1:N:0:35
AAAGTCGAGGTGCCTAAAGTGGCAACCCAGACTAAGAATCAGGTTGGTGGTGTAGAGCTTCCTGTAGCCGCATGGCGTTCGTACTTAAATATGGAACTAACCATTCCAATTTTCGCTGTCTCTTATACACATCT
+
BB@BBFABBDABCGGGGFGGDBFFFGFAFDEFHC3CGHGGGDBGGFCFGCFGHB5DFGHHFFHFHHHFGFCEE?CFGGGGEGHHGH4FGHFHHE3B3G3EC03BGE?4?BFGH?>?EEEBGDGH?F??B??FCG
@M02034:409:000000000-BFKT7:1:1111:8708:13521 1:N:0:35
AAAGTCGAGGTGCCTAAAGTGGCAACCCAGACTGTGTCTCAGGTTGGTGGTGTAGAGCTTCCTGTAGCCGCATGGCGTTCGTACTTAAATATGGAACTAACCATTCCAATTTTCGCTGTCTCTTATACACATCTCCGAGCCCACGAGACA
+
CCCCCFCBCCBBGGGGGGGGGGGHHHHGGHHGHHHHHHHHHHHHGHGGGGEFFGHHHHHHHHHHHHHHHGGGGGHHGGGGGGHHHHHHHHHHHHHHHHHHHHHHHHGHHHHHHHGGGGGGHHHHHHHHHHHHHGGHGDGGGGHGGFGGGG
@M02034:409:000000000-BFKT7:1:1111:3080:13523 1:N:0:35
AAAGTCGAGGTGCCTAAAGTGGCAACCCAGACTAATAAGAATGTTGGTGGTGTAGAGCTTCCTGTAGCCGCATGGCGTTCGTACTTAAATATGGAACTAACCATTCCAATTTTCGCTGTCTCTTATACACATCTCCGAGCCCACGAGAC
+
A>>>AF?ADD>AFGGGGGGGG10AFHHAEECEHFHHGHFBFAFEGDEGFCAAAFHFDHHHFFHFFFHEHAEEEFHHGGGGAEFHFGGEGHDGFGFDHF1BFGHHGHDGHGHGHHGGG??1FGHGHHGBEGHHFGFHG/@/@CFFCCGFG
@M02034:409:000000000-BFKT7:1:1111:3335:13525 1:N:0:35
AAAGTCGAGGTGCCTAAAGTGGCAACCCAGACTAATAATGGTGTTGGTGGTGTAGAGCTTCCTGTAGCCGCATGGCGTTCGTACTTAAATATGGAACTAACCATTCCAATTTTCGCTGTCTCTTATACACATCTCCGAGCCCACGAGACA
+
A1>AAFAADD>AGFGFFGGFGFFFFGGEFGECHFFGFFGCHFGHGHHEFGEBFBFBGFFGGBGFGGHBGEECEEHFE>EFEB>FEHGEHGEGHFBGFHHFBEGHGHFFHHGFHGGCGGEGHHGGFHGFFFGFGHGFGCCCC/FA@CCCFF
@M02034:409:000000000-BFKT7:1:1111:24193:13533 1:N:0:35
AAAGTCGAGGTGCCTAAAGTGGCAACCCAGACTCCTCAGCATGTTGGTGGTGTAGAGCTTCCTGTAGCCGCATGGCGTTCGTACTTAAATATGGAACTAACCATTCCAATTTTCGCTGTCTCTTATACACATCTCCGAGCCCACGAGACA
+
BBBCBFCBBCBBGGGGGGGGGGGHHHHGGHHGHHHHHHHHHHHHHHHGFGEFGHHHHHHHHHHHHHHHHGGGGGHHGEGGGGHHHHHHHHHHHHHHGHHGHHFHHHHHHHHHHHGGGGGHHHHHHHHHHHHHHHHHGGGGGGHGGGGGGF
@M02034:409:000000000-BFKT7:1:1111:8795:13533 1:N:0:35
AAAGTCGAGGTGCCTAAAGTGGCAACCCAGACTCAGGGGGATGTTGGTGGTGTAGAGCTTCCTGTAGCCGCATGGCGTTCGTACTTAAATATGGAACTAACCATTCCAATTTTCGCTGTCTCTTATACACATCTCCGAGCCCACGAGAC
+
CCCCCFCCCCBCGGGGGGGGGGGHHHHGGHHGHHHHHHGGGGGHHHHGGGEFGHHHHHHHGHHHHHHHHGGGGGHHGEFGGGHHHHGHHHHHHHHHHHHHHGGHHHHHHHHHHHGGGGBFGHHHGHHHHHHHHHHHGCGGGGFGG?DDG
@M02034:409:000000000-BFKT7:1:1111:11560:13533 1:N:0:35
AAAGTCGAGGTGCCTAAAGTGGCAACCCAGACTAAGAATCAGGTTGGT
+
1>>1AFA?11AABGGBGFBG1AA0BAFEC0CFGF1B11BGB11DF0/B
@M02034:409:000000000-BFKT7:1:1111:19140:13535 1:N:0:35
AAAGTCGAGGTGCCTAAAGTGGCAACCCAGACTAATAAGCAGGTTGGTGGTGTAGAGCTTCCTGTAGCCGCATGGCGTTCGTACTTAAATATGGAACTAACCATTCCAATTTTCGCTGTCTCTTATACACATCTCCGAGCCCACGAGACA
+
BBBBBFBBBBBBGGGGGGGGGGGHHHHGGHHFHHHHHHHGHHHHHHGFGGEFGHHHHHHHHHHHGHHHHGGGGGHHGGGGGGHHHHHHHHHHHHHHHHHHHHGHHHHHHHHHHFEFGGFHHHHHHHHHHHGHFHFGGGGGGGHGGGGGGF
@M02034:409:000000000-BFKT7:1:1111:19747:13537 1:N:0:35
AAAGTCGAGGTGCCTAAAGTGGCAACCCAGACTGGGATGCAGGTTGGTGGTGTAGAGCTTCCTGTAGCCGCATGGCGTTCGTACTTAAATATGGAACTAACCATTCCAATTTTCGCTGTCTCTTATACACATCTCCGAGCCCACGAGACA
+
CCCCCFCCCCABGGGGGGGGGGGHHHHGGHHGHHHDFGGHEHHHHHGEFDEFAAG5EFGHDHHHHGHFFFGEFFGAEEEFEEFEHHHEDGHFGH33GFGHG0BFDDGDFGFGF4??FFEDDDFFBG3BGFHBCGHDF//<C<CF</A?EF
@M02034:409:000000000-BFKT7:1:1111:12075:13539 1:N:0:35
AAAGTCGAGGTGCCTAAAGTGGCAACCCAGACTGGTAAGCAGGTTGGTGGTGTAGAGCTTCCTGTAGCCGCATGGCGTTCGTACTTAAATATGGAACTAACCATTCCAATTTTCGCTGTCTCTTATACACATCTCCGAGCCCACGAGACA
+
AAABBFBBBBABGGGGFGGDGGGHFFHGEGHFGHCHHHCHFCCGGH?EF?EFGGEGHHHHHHHHGHFFFGCEFGHFEGECFFGEGHHGFHGHHHBFHHHFFGGFGFB4FGHHHG@EFEGGHGHHEGGGBCGFGH3DD/BC@ECFDCCD<<
@M02034:409:000000000-BFKT7:1:1111:12710:13542 1:N:0:35
AAAGTCGAGGTGCCTAAAGTGGCAACCCAGACTCAGAAGAATGTTGGTGGTGTAGAGCTTCCTGTAGCCGCATGGCGTTCGTACTTAAATATGGAACTAACCATTCCAATTTTCGCTGTCTCTTATACACATCTCCGAGCCCACGAGACA
+
CCCCCFCCCCABGGGGGGGGGGGHHHHGGHHGHHHHHHHHHHHHHHHEGGGFGGHFHHHHHHHHHHHGHGGFGGHHGEGGGGHHHHHHHHHHHHFHHHHHHFGHHHHGHHHHHFGGGGEHHHHHHHHHHHHGHHHHGGGGGGHGGGGGGG
@M02034:409:000000000-BFKT7:1:1111:7417:13543 1:N:0:35
AAAGTCGAGGTGCCTAAAGTGGCAACCCAGACTACTTCTCAGGTTGGTGGTGTAGAGCTTCCTGTAGCCGCATGGCGTTCGTACTTAAATATGGAACTAACCATTCCAATTTTCGCTGTCTCTTATACACATCTCCGAGC
+
A?>3AF>ADBAACGGGGGGGGFEFF44EF2BFGGGEGD5GHF3GHC2AA2AAFA55BD3FGBHHDHFGGAA0EEHEE>ECF?BEGFGFG4FGHF33FCFGCFD?EGH44FFGD4><E?EB?FB?4?4?B??1FDFBA//B
@M02034:409:000000000-BFKT7:1:1111:7488:13543 1:N:0:35
AAAGTCGAGGTGCCTAAAGTGGCAACCCAGACTCAGAATCATGTTGGTGGTGTAGAGCTTCCTGTAGCCGCATGGCGTTCGTACTTAAATATGGAACTAACCATTCCAATTTTCGCTGTCTCTTATACACATCTCCGAGCCCACGAGACA
+
BBBBBFBBBBABGGGGGGGG5FFFFHHGGHHGHHHHHHHHHHHHHHHGGGFFHHHFHHHHHHHHHHHHHGGGGGHHGFGGGGHHHHHHHHHHHHGHHHHHGHHHHGHHHHHHHHGGGGGHHHHHHHGHGHHHHHHFGCGGDGHGGGGGGF
@M02034:409:000000000-BFKT7:1:1111:12625:13546 1:N:0:35
AAAGTCGAGGTGCCTAAAGTGGCAACCCAGACTCAGACGCATGTTGGTGGTGTAGAGCTTCCTGTAGCCGCATGGCGTTCGTACTTAAATATGGAACTAACCATTCCAATTTTCGCTGTCTCTTATACACATCTC
+
DDDDDFCCCDCCGGGGGGGGGGGHHHHGGHHGHFGGGFEGGGGHHHHGGGGGHHHHHHHHHHHHHHHHHGGGGGHHGGGGGGHHHHHHHHHHHHHHHHHHHHHHHHGHGHHHHHGGGF<343D?333B3B222?D
@M02034:409:000000000-BFKT7:1:1111:27979:13549 1:N:0:35
AAAGTCGAGGTGCCTAAAGTGGCAACCCAGACTCAGCATGCTGTTGGTGGTGTAGAGCTTCCTGTAGCCGCATGGCG
+
CCCCCFCCCCCCGGGGGGGGGGGHHHHGCH2AA333EEHHHFHHHHC2A2EC13D5B5AA5FFFG5B53AE0?E11>
@M02034:409:000000000-BFKT7:1:1111:18187:13551 1:N:0:35
AAAGTCGAGGTGCCTAAAGTGGCAACCCAGACT
+
BBB@AFABBBB@FFGGGGGGFGFHHHH?FHHFH
@M02034:409:000000000-BFKT7:1:1111:14099:13563 1:N:0:35
AAAGTCGAGGTGCCTAAAGTGGCAACCCAGACTGATAGTACTGTTGGTGGTGTAGAGCTTCCTGTAGCCGCATGGCGTTCGTACTTAAATATGGAACTAACCATTCCAATTTTCGCTGTCTCTTATACACATCTCCGAGCCCACGAGACA
+
BBBBBFBBBBABGGGGGGGGGGGHHHHGGHGFHHGHCHHHHHHHHHHGGGGFGHHFHHHHHHHHHHHHHGGGGGHHGEGGGEHHHHHHHHHHHHEFHHHHHHFGFHFHHHHHHHGFGGEFHHHHHHFEHHHHGHGHGDGGGGHEGGGGGG
@M02034:409:000000000-BFKT7:1:1111:17318:13565 1:N:0:35
AAAGTCGAGGTGCCTAAAGTGGCAACCCAGACTGTGGCGTCGGTTGGTGGTGTAGAGCTTCCTGTAGCCGCATGGCGTTCGTACTTAAATATGGAACTAACCATTCCAATTTTCGCTGTCTCTTATACACATCTCCGAGCCCACGAGAC
+
CCCCCFCCCCCCGGGGGGGGGGGHHHHGGHHGHHHHHHGFFGGGGGGEFFGFFGGFFEFGHHHFHFHFFFF@EGHAEEGGGGHHHHHHHHHHHH3EGGHHFCEFGFGHHGHHHF<CFGDHHHHH2G2FHHFHGHHBG?FGGFEGG?D?D
@M02034:409:000000000-BFKT7:1:1111:20652:13565 1:N:0:35
AAAGTCGAGGTGCCTAAAGTGGCAACCCAGACTCAGAAGAATGTTGGTGGTGTAGAGCTTCCTGTAGCCGCATGGCGTTCGTACTTAAATATGGAACTAACCATTCCAATTTTCGCTGTCTCTTATACACATCTCCGAGCCCACGAGACA
+
CCCCCFCCCCBCGGGGGGGGGGGHHHHGGHHGHFGHHHHHHGHHHHHGFGEFFGHHHHHHHHHHHHHHHGGGGGHHGGGGGGHHHHHHHHHHHHHHHHHHHHHHHHHHHHHHHHGGGGGHHHHHFHHHHHHHHHHFF@CGGECFC//?AG
@M02034:409:000000000-BFKT7:1:1111:11452:13570 1:N:0:35
AAAGTCGAGGTGCCTAAAGTGGCAACCCAGACTACTAATAATGTTGGTGGTGTAGAGCTTCCTGTAGCCGCATGGCGTTCGTACTTAAATATGGAACTAACCATTCCAATTTTCGCTGTCTCTTATACACATCTCCGAGCCCAC
+
AAAABFABBBBAGGGGGBGFGGGHFFHEFGCFHFGHFHHHFGEHHGAFG2EFHFFFAHHHHFHHHHHFGFEEEFHHGGGGDGEFGHGFBHFHGHBGFHGFHFHGHFFBBFGHHB>EFEEDHFHHDGEFB?1GBGD?//<@@CCC
@M02034:409:000000000-BFKT7:1:1111:3122:13572 1:N:0:35
AAAGTCGAGGTGCCTAAAGTGGCAACCCAGACTGCGAATCGGGTTGGTGGTGTAGAGCTTCCTGTAGCCGCATGGCGTTCGTACTTAAATATGGAACTAACCATTCCAATTTTCGCTGTCTCTTATACACATCTCCGCGCCCACGAGAC
+
AAAAAFBB@BABFGGGGGGGGCGHHHHGGG2AA3E22AEEF2AFCAAAA1B1A3B555A35AFFG5DBF1>>EEEC/EEA1E211BFGBFGDGBEGHGFG3?3BF4FFGFFFD4/<</?B3GF3?3BB?F22FGDFDA/@C?CC@DC<A
@M02034:409:000000000-BFKT7:1:1111:7767:13575 1:N:0:35
AAAGTCGAGGTGCCTAAAGTGGCAACCCAGACTGAGGGGGGGGT
+
>1AA1BAAD?1>BC1AA1A31B0GG00BFACA1B1BAEEA??@9
@M02034:409:000000000-BFKT7:1:1111:7757:13595 1:N:0:35
AAAGTCGAGGTGCCTAAAGTGGCAACCCAGACTGGGGGGGGGGTTGGTGGTGTAGAGCTTCCTGTAGCCGCATGGCGTTCGTACTTAAATATGGAACTAACCATTCCAATTTTCGCTGTCTCTTATACA
+
BBBBBFBBBBAAGGGGGGGGGGGHHHHGGHHGHHHHGGGGFFFFFFFDEDAAAFFBFEFFFFFFFFFFFFFBFFF?DDFEFDBEEFFFFFB/BFFFFFFFFFBFFFFFFFFFFFC.;.AB9;9BBF/B9
@M02034:409:000000000-BFKT7:1:1111:24655:13598 1:N:0:35
AAAGTCGAGGTGCCTAAAGTGGCAACCCAGACTAAGAATGAGGTTGGTGGTGTAGAGCTTCCTGTAGCCGCATGGCGTTCGTACTTAAATATGGAACTAACCATTCCAATTTTCGCTGTCTCTTATACACATCTCG
+
BBBBBFBBBBBBGGGGFGGGGGGHHHHGGHHGHH3B35FEE5FGHHGGGGGFHHHHHHHHHHHHHHHHHGGFGGHHGGGGGGHHHHHHHHHHHHFHHHHHHHHHHHHHHHHHHHGGGGGHGHHHGHHHHHHHGHHF
@M02034:409:000000000-BFKT7:1:1111:1962:13599 1:N:0:35
AAAGTCGAGGTGCCTAAAGTGGCAACCCAGACTGCTAGTAAGGTTGGTGGTGTAGAGCTTCCTGTAGCCGCATGGCGTTCGTACTTAAATATGGAACTAACCATTCCAATTTTCGCTGTCTCTTATACACATCTCCGAGCCCACGAGACA
+
AABCAFBBCDBCGGGGGGGGGGGHHHHGGHHGHHHGDGHHGHHHHHGGEEFGEGHGHHHHFHHHHGHGHGGFFGHFEEEGGEGHGHHHHGHGHF33FHHHF?3GGFFFHHHHHGFGGGGHHHHHHHHHFHFHHGGFG/CCGGHGDCGCE?
@M02034:409:000000000-BFKT7:1:1111:24638:13601 1:N:0:35
AAAGTCGAGGTGCCTAAAGTGGCAACCCAGACTAAGAATGAGGTTGGTGGTGTAGAGCTTCCTGTAGCCGCATGGCGTTCGTACTTAAATATGGAACTAACCATTCCAATTTTCGCTGTCTCTTATACACATCTCGAGCCCACGAGACAG
+
AAAA1DAADDAAGGGGGBFDGGGGHHGGFHHGGHHBDHFHHHHHHHGGGEFFHHHHHHHHHHHFFHHGHGGGGGGFGGGFEEHHHHHHGHFHHFFHGHFFFFBFFHFHHHHHHHGGGGGGHHHEGHEHDHFHFHHHCEGGGHGGGGGGHG
@M02034:409:000000000-BFKT7:1:1111:18141:13602 1:N:0:35
AAAGTCGAGGTGCCTAAAGTGGCAACCCAGACTAATACTCATGTTGGTGGTGTAGAGCTTCCTGTAGCCGCATGGCGTTCGTACTTAAATATGGAACTAACCATTCCAATTTTCGCTGTCTCTTATACACATCTCCGAGCCCACGAGACA
+
BBBBBFBBBBABGGGGGGGFGGGHGHHGGHHGHHHHHHHHHHHHHHHGGGEFGHHFHHHHHHHHGHHGHGGGGGHHGGGGGEFHHHHHHHGHHHFHHHHHHHHHHHFHGHHHHHGGGGGHHHHFHHHHFHHHHHHGG/DGGGHGGGGGGH
@M02034:409:000000000-BFKT7:1:1111:5792:13627 1:N:0:35
AAAGTCGAGTGCCTAAAGTGGCAACCCAGACTCCGTCGAAGGTTGG
+
AAAAAFAA@FAFDFBEGGAEGF0AGHEFHCCHHHGHHGAFFCHG0A
@M02034:409:000000000-BFKT7:1:1111:18691:13634 1:N:0:35
AAAGTCGAGGTGCCTAAAGTGGCAACCCAGACTCCTAATAGGGTTGGTGGTGTAGAGCTTCCTGTAGCCGCATGGCGTTCGTACTTAAATATGGAACTAACCATTCCAATTTTCGCTGTCTCTTATACACATCTCCGAGCCCACGAGACA
+
CCCCCFCCCBABGGGGGGGGGGGHHHHGGHHGHHHHHGHHHHHGGGGGGGEFGHHHHHHHHHHHGHHHHGGGGGHHGGGGGGHHHHHHHHHHHHHHHHHFHHHHHHGHHHHHHHGGGGGHHHHHGHHHHHGHHHHHGGGGGGHGGGGDGG
@M02034:409:000000000-BFKT7:1:1111:7311:13642 1:N:0:35
AAAGTCGAGGTGCCTAAAGTGGCAACCCAGACTGAGAAGACGGTTGGTGGTGTAGAGCTTCCTGTAGCCGCATGGCGTTCGTACTTAAATATGGAACTAACCATTCCAATTTTCGCTGTCTCTTATACACATCTCCGAGCCCACGAGAC
+
>AAA1BAAD@AAGFFFGGABBFFHHFHGGHHGHHHHHHHHHGGEFCAAFEEEAGHFHHHFDFFGEFFFHEGEGCHFGFCEEEFHHGHG1GHFHF1EFHFEFGFGHHEFHHHGGFGGGGAGHFHBDHHGFCD1FHF1B/<@?EFGGGCAF
@M02034:409:000000000-BFKT7:1:1111:28480:13644 1:N:0:35
AAAGTCGAGGTGCCTAAAGTGGCAACCCAGACTCCGAATCAGGTTGGTGGTGTAGAGCTTCCTGTAGCCGCATGGCGTTCGTACTTAAATATGGAACTAACCATTCCAATTTTCGCTGTCTCTTATACACATCTCCGAGCCCACGAGACA
+
BCBBBFABCCBCGGGGGGGGGGGHHHHGGHHGHGGFGFGGHHHHHHGGGGEFGHHHHHHHHGHHGHHHHGGGGGHHGGGGGGHHHHHHHHHHHHFFHHHHHHFHHHGHHHHHHHGGGGGHHGHHHHHHGHHHHHHFGCGGGGHGGCCDGG
@M02034:409:000000000-BFKT7:1:1111:27487:13645 1:N:0:35
AAAGTCGAGGTGCCTAAAGTGGCAACCCAGACTACTGCTGGTGTTGGTGGTGTAGAGCTTCCTGTAGCCGCATGGCGTTCGTACTTAAATATGGAACTAACCATTCCAATTTTCGCTGTCTCTTATACACATCTCCGAGCCCACGAGACA
+
BBCCCFBCCCBBGGGGGGGGGGGHHHHGGHHGHFHHHHHHHHHHGHHGCFGFEBGDFGGHFHHHGFFDFFGEGGCFEEEFEEFHEFHHFHHGHF33FGHHBF3GBEFFGHHHHD@FGGEGHHHHFHFHHEHFHHHGGCGG@CHGGFGGGG
@M02034:409:000000000-BFKT7:1:1111:19668:13659 1:N:0:35
AAAGTCGAGGTGCCTAAAGTGGCAACCCAGACTATGACGTCTGTTGGTGGTGTAGAGCTTCCTGTAGCCGCATGGCGTTCGTACTTAAATATGGAACTAACCATTCCAATTTTCGCTGTCTCTTATACACATCTCCGAGCCCACGAGACA
+
BCCCCFCCBCBBGGGGGGGGGGGHHHHGGHHGHHHHGHGGGHGHHHHFGGEFFGHHHHHHHHHHHHHHHGGGGGHHGFGFGGHHHHHHHHHHHHHHHHHHHHHHHHHHHHHHHHFGGGGEHFHHGHHHHHEHHHGHGCGGGAHGGGGGGG
@M02034:409:000000000-BFKT7:1:1111:7311:13660 1:N:0:35
AAAGTCGAGGTGCCTAAAGTGGCAACCCAGACTGAGAAGACTGTTGGTGGTGTAGAGCTTCCTGTAGCCGCATGGCGTTCGTACTTAAATATGGAACTAACCATTCCAATTTTCGCTGTCTCTTATACACATCTCCGAGCCCACGAGACA
+
CCCCAFBCCCCCGGGGGGGGGGGHHHHGGHHGHHEFFHFHH5BGGHHGGGGFHHHHHHHHHHHHHHHHHGGGGGHHGGGGGGHHHHHHHHHHHHFFHHHGHHHHHGHHHHHHHHGGGGGHHHHHHHHHGHHHHHHHFGGGGGHGGGGGG<
@M02034:409:000000000-BFKT7:1:1111:26940:13664 1:N:0:35
AAAGTCGAGGTGCCTAAAGTGGCAACCCAGACTGGGGAGGGGGTTGGTGGTGTAGAGCTTCCTGTAGCCGCATGGCGTTCGTACTTAAATATGGAACTAACCATTCCAATTTTCGCTGTCTCTTATACACATCTCCGAGCCCACGAGACA
+
CCBCCFCCCCCCGGGGGGGGGGGHHHHGGGHGHGHGGGGGGGGGFGGGGGEFFGHHHHHHHHHHHHHHHGGGGGHHGEGGGGHHHHHHHHHHHHGFHHGHHHGHHHHHHHHHHHGGGGFGHHHHHHFGHHGFHHHHG?GCGGHGGGGGGC
@M02034:409:000000000-BFKT7:1:1111:16589:13674 1:N:0:35
AAAGTCGAGGTGCCTAAAGTGGCAACCCAGACTTCGTCTCAGGTTGG
+
AABCAFCCCCBCFGGGGGGFGGGHHHHGGHHGGFFE22F255FGDGA
@M02034:409:000000000-BFKT7:1:1111:7982:13676 1:N:0:35
AAAGTCGAGGTGCCTAAAGTGGCAACCCAGACTGAGAAGCAGGTTGGTGGTGTAGAGCTTCCTGTAGCCGCATGGCGTTCGTACTTAAATATGGAACTAACCATTCCAATTTTCGCTGTCTCCATCTCCGAGCCCACGAGACAGGCAGAA
+
CCCCCFCCDBBBGGGGGGGGGGGHHHHGGHGGHHGGHHHHHHHHHHGEGGGFHHHHHGHHHHHHHHHGHGGGGGHHGFGGGGHHHHHHGHHHHGEGHHFHHHHHHHHHHHHHHHGGGGGGHGHHHHHHGGGGGGGFGGGGFGBGGGHGGH
@M02034:409:000000000-BFKT7:1:1111:18365:13677 1:N:0:35
AAAGTCGAGGTGCCTAAAGTGGCAACCCAGACTAATAAGAATGTTGGTGGTGTAGAGCTTCCTGTAGCCGCATGGCGTTCGTACTTAAATATGGAACTAACCATTCCAATTTTCGCTGTCTCTTATACACATCTCCGAGCCCACGAGAC
+
BCCCCFCCCBBCGGGGGGGGGGGHHHHGGHHGHHFGFFHF5BBDGHEAFEEFAAF5FD3FDGHHGFEDDEGCGGF1E?>FFEFEGFGHFHHFDF3BG3GHF13F3BGBEGDHF?>EFD?F?GGG4BFFFFF?FHHEFCFG@GHCCCG?D
@M02034:409:000000000-BFKT7:1:1111:11023:13680 1:N:0:35
AAAGTCGAGGTGCCTAAAGTGGCAACCCAGACTGCTCATCATGTTGGTGGTGTAGAGCTTCCTGTAGCCGCATGGCGTTCGTACTTAAATATGGAACTAACCATTCCAATTTTCGCTGTCTCTTATACACATCTCCGAGCCCACGAGACA
+
CBCCCFCBBCABGGGGGGGGGGGHHHHGGHHGHHHHGHGHHHHHHHHGGGFFGFHGHHHHHGHHHHHHGGGFGGHHGEGGGGHHHHHHGHGHHHEHHHGHHHHHHHGFGHHHHGEGGGGFHHHHHHHHHFHHFHHFE@DCCFHGGFCDGB
@M02034:409:000000000-BFKT7:1:1111:25642:13680 1:N:0:35
AAAGTCGAGGTGCCTAAAGTGGCAACCCAGACTCATCATCATGTTGGTGGTGTAGAGCTTCCTGTAGCCGCATGGCGTTCGTACTTAAATATGGAACTAACCATTCCAATTTTCGCTGTCTCTTATACACATCTCCGAGCCCACGAGACA
+
BBCCBFCCCCBCGGGGGGGGGGGHHHHGGHHGHHHGGHHHHHHFHHHGGGEFHHHHHHHHHHHHHHHHHGGGGGHHGGGGGGHHHHHHHHHHHHFHHHHHHHHHHHGHHHHHHHGGGGGGHGHHHHHHHHFHFGFHG?FGGGHGGCFGGG
@M02034:409:000000000-BFKT7:1:1111:21678:13684 1:N:0:35
AAAGTCGAGGTGCCTAAAGTGGCAACCCAGACTTCTGGTCCTGTTGGTGGTGTAGAGGTTGCTGTAG
+
CCCCCFCADBABGGGGGGGGGGGHHHHGGHHGH55D5F553BGH5FE222B113D552BA2BA5A55
@M02034:409:000000000-BFKT7:1:1111:5845:13692 1:N:0:35
AAAGTCGAGGTGCCTAAAGTGGCAACCCAGACTTGTAATAATGTTGGTGGTGTAGAGCTTCCTGTAGCCGCATGGCGTTCGTACTTAAATATGGAACTAACCATTCCAATTTTCGCTGTCTCTTATACACATCTCCGAGCCCACGAGACA
+
>3AA>B>A?AAAGGGCFFD65BF4FAFEDHHFG5BDBFGF5FG5ADFEAFBA1BFDFGE3FGGGFGDABEEED1F1EEEFEEHHGGHHDHHGFGF3@F3BBFBFFF4FFGHHHFEGEA/??BGFHH4?B?FHFGGGA/CGCECFGGAEFG
@M02034:409:000000000-BFKT7:1:1111:10841:13695 1:N:0:35
AAAGTCGAGGTGCCTAAAGTGGCAACCCAGACTGGGCTGGGTGTTGGTGGTGTAGAGCTTCCTGTAGCCGCATGGCGTTCGTACTTAAATATGGAACTAACCATTCCAATTTTCGCTGTCTCTTATACACATCTCCGAGCCCACGAGACA
+
CCCCCFCBCCCCGGGGGGGGGGGHHHHGGHHGHHHHHHGGGHGGGHHGGGEFHGHGHHHHHHHHHHHHHGGGGGHHGGGGGGHHHHHHHHHHHHGFHHHHHHFHHHGHHHHHHHGGGGGGHGHHHHHHGHGHGFFFG/CCGGHGGGGGGC
@M02034:409:000000000-BFKT7:1:1111:5241:13704 1:N:0:35
AAAGTCGAGGTGCCTAAAGTGGCAACCCAGACTATGCCTACGGTTGGTGGTGTAGAGCTTCCTGTAGCCGCATGGCGTTCGTACTTAAATATGGAACTAACCATTCCAATTTTCGCTGTCTCTTATACACATCTCCGAGCCCACGAGACA
+
AAAAAFBBCCABGGGGGGGGGGGFHHHGGHHGHHHHHHHHHGGHGEGEFGEFHHHHHHHHHHHHHHHHHGGGGGHHFEGGGGHHHHHGHHHHHHHFHHGFHHFHHHGHHHHHHHGGGGEHHEHHGHHHGFHHGGHFGCFCGGHGGGGGCC
@M02034:409:000000000-BFKT7:1:1111:5838:13710 1:N:0:35
AAAGTCGAGGTGCCTAAAGTGGCAACCCAGACTTGTAATAATGTTGGTGGTGTAGAGCTTCCTGTAGCCGCATGGCGTTCGTACTTAAATATGGAACTAACCATTCCAATTTTCGCTGTCTCTTATACACATCTCCGAGCCCACGAGACA
+
CBCCCFBCCCCCGGGGGGGGGGGHHHHGGHHGHHHHHHHHHHHHHHHGGGGGHHHHHHHHHHHHHHHHHGGGGGHHGFGGGGHHHHHHHHHHHHGHFHHHHHHHHHHHHHHHHHGGGGGHHHHHGHGHFGHHHHHHGGGCGGHGGGGGGF
@M02034:409:000000000-BFKT7:1:1111:28325:13711 1:N:0:35
AAAGTCGAGGTGCCTAAAGTGGCAACCCAGACTAATAAGATGGTTGGTGGTGTAGAGCTTCCTGTAGCCGCATGGCGTTCGTACTTAAATATGGAACTAACCATTCCAATTTTCGCTGTCCTCTTATACACATCTCCGAGCCCACGAGA
+
BBCCCFCCCDBCGGGGGGGGGGGHHHHGGHHGHBAFGHHGHFHHHGGGGGEGGFHGHHHHHHHHHHHHHGGGGGHFGGGGGGHHHHHHHHHHHHFGHHHHHHEHHHHGHHHHHHGGGGGH343DFEGGGGFD22BGFD/@FGACFFG@D
@M02034:409:000000000-BFKT7:1:1111:20035:13713 1:N:0:35
AAAGTCGAGGTGCCTAAAGTGGCAACCCAGACTCAGCGGGGTGTTGGTGGTGTAGAGCTTCCTGTAGCCGCATGGCGTTCGTACTTAAATATGGAACTAACCATTCCAATTTTCGCTGTCTCTTATACACATCTCCGAGCCCACGAGACA
+
BBBBBFBBB@>ACFGGFGGDDGGHFHHEGHEFHHHHHGGGEEEEGGHEFDBBFGFDGHFHHHHGGHHEHFEEGGHGE?EFEGGHHGHEFHFHHHFHHFGFHGHHHFHHHHHHHECGGGAGHGFHHHHHHFBGHHFGG@DCCFEGGGGDG<
@M02034:409:000000000-BFKT7:1:1111:27886:13717 1:N:0:35
AAAGTCGAGGTGCCTAAAGTGGCAACCCAGACTCATTCTAAGGTTGGTGGTGTAGAGCTTCCTGTAGCCGCATGGCGTTCGTACTTAAATATGGAACTAACCATTCCAATTTTCGCTGTCTCTTATACACATCTCCGAGCCCACGAGACA
+
>>AAAFBBBB>AFGGGGGGGGGFGFHHGGHGGHHHHHHHHHHHGHHGFFFBFGFHFHGFHHHHFGHHHHFFGGGHHGEEFGEGHHHGHHHGHHHFGHHFFHHHHHHHGHHHHHHGGGGGHHHHHGHHHHGHHHHHFF/DFGGHGGGGGGG
@M02034:409:000000000-BFKT7:1:1111:21414:13730 1:N:0:35
AAAGTCGAGGTGCCTAAAGTGGCAACCCAGACTCAGCAGAAGGTTGGTGGTGTAGAGCTTCCTGTAGCCGCATGGCGTTCGTACTTAAATATGGAACTAACCATTCCAATTTTCGCTGTCTCTTATACACATCTCCGAGCCCACGAGACA
+
CCCCCFAACCBBGGGGGGGGGGGHHHHGGHGGHHGHHHHHHFHHHHGEE1EFFGHFGHFFFHHHHGHEHGGFGGF1EEEGGEGFGHH3GHHHH33BFGHHC03BFDHF4FFHHFEGGGEHHHHFFD3GHHFGGGGDD//BCEHGGGGD?F
@M02034:409:000000000-BFKT7:1:1111:4769:13735 1:N:0:35
AAAGTCGAGGTGCCTAAAGTGGCAACCCAGACTGGGCGGGAGGTTGGTGGTGTAGAGCTTCCTGTAGCCGCATGGCGTTCGTACTTAAATATGGAACTAACCATTCCAATTTTCGCTGTCTCTTATACACATCTCCGAGCCCACGAGACA
+
BCCCCFCCCCBBGGGGGGGFGGGHHHHGGHHGHHHHHGGGAEGEGHGEFGEFGHHGHGHHHHHGHHHHHGGGGGHHGGGGGEFHHHFGHHHHHHHGGHGGFHFHHFHGHHHHHHGGGGGHHHHGGGFHFFHHHHHHGFGFGGHGGGGEGG
@M02034:409:000000000-BFKT7:1:1111:11560:13736 1:N:0:35
AAAGTCGAGGTGCCTAAAGTGGCAACCCAGACTCAGAATCATGTTGGTGGTGTAGAGCTTCCTGTAGCCGCATGGCGTTCGTACTTAAATATGGAACTAACCATTCCAATTTTCGCTGTCTCTTATACACATCTCCGAGCCCACGAGACA
+
BBBBBFBBBBBBGGGGGGGGGGGHHHHGGHHGHHHHHGHHHHHHHHHGGGGGHHHHHHHHHHHHHHHHHGGGFGHHGGGGGGHHHHHHHHHHHHGHHHHHHHGGHHGHFHHHHHEGGDGGHGHHHHGHHFHHFHFBA?B@FFHGFGGGD<
@M02034:409:000000000-BFKT7:1:1111:23082:13743 1:N:0:35
AAAGTCGAGGTGCCTAAAGTGGCAACCCAGACTAGGAATGCTGTTGGTGGTGTAGAGCTTCCTGTAGCCGCATGGCGTTCGTACTTAAATATGGAACTAACCATTCCAATTTTCGCTGTCTCTTATACACATCTCCGAGCCCACGAGAC
+
BBBAAFA@@BAAGGGGGGGGGGGHHHHGGHHGH333BGC355DFGHHGGGEFHHHHHHHHHGHHHHHHHGGGEGHHGGGGGGHHHHHGGHFHHHFFFHHFHHHHHHHFHHHHHHGGGGGGHHHHFHFH4FGHGHHGD/DCCGGGGGGGG
@M02034:409:000000000-BFKT7:1:1111:28791:13744 1:N:0:35
AAAGTCGAGGTGCCTAAAGTGGCAACCCAGACTACTCCGCCGGTTGGTGGTGTAGAGCTTCCTGTAGCCGCATGGCGTTCGTACTTAAATATGGAACTAACCATTCCAATTTTCGCTGTCTCTTATACACATCTCCGAGCCCACGAGACA
+
A3>>AFBBBBABGGGGGFGFGFFFHHHEFHHGH3GGHGEFAAEEGGGEGEAFAAE5FEHHHGGEFGGGHGEEEEGGEEGEEEFGHHGGHH4FGH?BGG?GGHGFGHGGFHHGHHCDGDGGHGHHHFGGFHFFFGFFE@DGDEFGGGD.EC
@M02034:409:000000000-BFKT7:1:1111:16588:13745 1:N:0:35
AAAGTCGAGGTGCCTAAAGTGGCAACCCAGACTACGAAGCATGTTGGTGGTGTAGAGCTTCCTGTAGCCGCATGG
+
DDDDCFCCDCCBGGGGGGGGGGGHHHHGGH2FGHFEAAEECGHHHHCAA1EAA3F5F5BA5FFGF5FEDEE0EE?
@M02034:409:000000000-BFKT7:1:1111:4075:13746 1:N:0:35
AAAGTCGAGGTGCCTAAAGTGGCAACCCAGACTCCTGGTTATGTTGGTGGTGTAGAGCTTCCTGTAGCCGCATGGCGTTCGTACTTAAATATGGAACTAACCATTCCAATTTTCGCTGTCTCTTATACACATCTCCGAGCCCACGAGACA
+
ABBBBFBABBAAGGGGGGGGGGGHHHHGGHHGHHHHHHHHHGHHHHHGGGGFGHHHHHHHHHHHHHHHHGGFFGHHGGGGGGHHHHHHHHHHHHHGHHHFGHHHHHHHHHHHHHGGGGGHHHHHHHHHHHHHGHHGG?GGGGHGGGGGGF
@M02034:409:000000000-BFKT7:1:1111:29625:13754 1:N:0:35
AAAGTCGAGGTGCCTAAAGTGGCAACCCAGACTAAGCAGTCTGTTGGTGGTGTAGAGCTTCCTGTAGCCGCATGGCGTTCGTACTTAAATATGGAACTAACCATTCCAATTTTCGCTGTCTCTTATACACATCTCCGAGCCCACGAGAC
+
BBBBBFBBBDAAGGGGGGGFGGGHHHHGGHHFHHHHHHHFGGHHHHHGFGFGHHHHHHHHHHHHHHHHHGGGGGHFGGEFGGHHHHGGFHHHHHDBGHFFGHHHHHGGHHHHHHGGGGGHHHHHHHHHGFGHGGFGFG/BGGHGGGGGG
@M02034:409:000000000-BFKT7:1:1111:15638:13767 1:N:0:35
AAAGTCGAGGTGCCTAAAGTGGCAACCCAGACTCATCCTCAGGTTGGTGGTGTAGAGCTTCCTGTAGCCGCATGGCGTTCGTACTTAAATATGGAACTAACCATTCCAATTTTCGCTGTCTCTTATACACATCTCCGAGCCCACGAGACA
+
CCCBBFBBCCBCGGGGGGGGGGGHHHHGGHHGHHGHHHHHHHHHHHGGGGGFGHHHHHHHHHHHHHHHHGGGGGHHGGGGGGHHHHHHHHHHHHHHHHHHHHHHHHHHHHHHHHGGGCFHHHHHGHGHHHHGHHHHGDGGGGHGGGGGGB
@M02034:409:000000000-BFKT7:1:1111:25639:13777 1:N:0:35
AAAGTCGAGGTGCCTAAAGTGGCAACCCAGACTCAGAAGAATGTTGGTGGTGTAGAGCTTCCTGTAGC
+
A@ABADAA@DAAGGFGGGFGCFFHHHHGG2EFFBGABBFC3B5DFGEE22B1A3D5DFDC5BBAFE55
@M02034:409:000000000-BFKT7:1:1111:22502:13778 1:N:0:35
AAAGTCGAGGTGCCTAAAGTGGCAACCCAGACTGGGGGTTGTGTTG
+
ABCCAFCCCCCCGGGGGGGGGGGHHHHGGH22FHHH2AE0EEGHBG
@M02034:409:000000000-BFKT7:1:1111:7931:13781 1:N:0:35
AAAGGCGAGGTGCCTAAAGTGGCAACCCAGACTTGTAATCTGGTTGGTGGTGTAGAGCTTCCTGTAGCCGCATGGCGTTCGTACTTAAATATGGAACTAA
+
>1AA1>1AD1AAGGGGGGFFGGCFBAFEGF00BGGFHBF2BFF1BEEBF/BFGFF211FG1G11FGHFFEC>F/GBEEEGE/>GFDGG12B@EG11EG1>
@M02034:409:000000000-BFKT7:1:1111:23216:13783 1:N:0:35
AAAGTCGAGGTGCCTAAAGTGGCAACCCAGACTTCGACGTCGGTTGGTGGTGTAGAGCTTCCTGTAGCCGCATGGCGTTCGTACTTAAATATGGAACTAACCATTCCAATTTTCGCTGTCTCTTATACACATCTCCGAGCCCACGAGACA
+
BCCCAFBCCCBCGGGGGGGGGGGHHHHGGHHGHHHGHGGFGGGGGGGGGGGGHHHGHHHHHHHHHHHHHGGGGGHHGFGGGGHHHHHHHHHHHHFGHHHGHHGHHHHGFGHHHHGGGGGGHHHHHHHHHHGHHHHHG/DGGGHGGGGGGG
@M02034:409:000000000-BFKT7:1:1111:23029:13786 1:N:0:35
AAAGTCGAGGTGCCTAAAGTGGCAACCCAGACTATTGGTGGTGTAGAGCTTCCTGTAGCCGCATGGCGTTCGTACTTAAATATGGAACTAACCATTCCAATTTTCGCTGTCTCTTATACACATCTCCGAGCCCACGAGACAGGCAGAAAT
+
BBBBBFBBBBBBGGGGGGGGGGGGHHHGGHGGHHHHHHHGGGGHHHHHHHHGHHHHHHHHGGEEGHGGEEGGGGHHHGHHHHHHHBEGHHHHHHHHHHHHGHHHHGGGGGHHFHHFHHHHHHGGHFFGFGCGCCFG?CDFFHGGFCAFHH
@M02034:409:000000000-BFKT7:1:1111:25818:13793 1:N:0:35
AAAGTCGAGGTGCCTAAAGTGGCAACCCAGACTCATACGACGGTTGGGG
+
CCCCCFCCCCABGGGGGGGGGGGHHHHGGHEGHH3FB5A222EF1E00A
@M02034:409:000000000-BFKT7:1:1111:28846:13793 1:N:0:35
AAAGTCGAGGTGCCTAAAGTGGCAACCCAGACTTGTAATAGGGTTGGTGGTGTAGAGCTTCCTGTAGCCGCATGGCGTTCGTACTTAAATATGGAACTAACCATTCCAATTTTCGCTGTCTCTTATACACATCTCCGAGCCCACGAGACA
+
BCCCCFBBBBBCGGGGGGGGGGGHHHHGGHHGHHHHHHHHHHHHHGGGGGGGHHHHHHHHHHHHHHHHHGGGGGHHGGGGGGHHHHHHHHHHHHHHHHHHHHHHHHGGHHHHHHGGGGGGHHHHFHHHHHHGHHHHGCCFGGHGGGGGGG
@M02034:409:000000000-BFKT7:1:1111:22570:13794 1:N:0:35
AAAGTCGAGGTGCCTAAAGTGGCAACCCAGACTCCTATGCATGTTGGTGGTGTAGAGCTTCCTGTAGCCGCATGGCGTTCGTACTTAAATATGGAACTAACCATTCCAATTTTCGCTGTCTCTTATACACATCTCCGAGCCCACGAGACA
+
BAAABFBBBBABGGGGGGGGGGEFHHHGGHHGHHHHHHHHHHHHHHEGGGEFGHHGHHHHHHHFGHHHHGGGGGHHGEGGGGHHHHHHHHGHHHHHHHHGHHHHHHHHHHHHHGGGGGGGHFHHHHHFGHHHGHHHGDFCGGHGGGGGGG
@M02034:409:000000000-BFKT7:1:1111:6020:13798 1:N:0:35
AAAGTCGAGGTGCCTAAAGTGGCAACCCAGACTAGTCGTGGGGTTGGTGGTGTAGAGCTTCCTGTAGCCGCATGGCGTTCGTACTTAAATATGGAACTAACCATTCCAATTTTCGCTGTCTCTTATACACATCCCGAGCCCACGAGACAG
+
AABABFCCCCCBGGGGGGGGGGGHHHHGGGHGHHHHHGGGGGGGCGGGGGGFGHHFGHHHHHHHHHHHHGGGGGHHGGGGGFGHHHHHHHHHHHFGHHHHHHGHHHHHGGHHHHGGGFEGHHHHHHHHFHHHHHGGGGGGGHGGGG?EHF
@M02034:409:000000000-BFKT7:1:1111:27069:13804 1:N:0:35
AAAGTCGAGGTGCCTAAAGTGGCAACCCAGACTCATTCTGCTGTTGGTGGTGTAGAGCTTCCTGTAGCCGCATGGCGTTCGTACTTAAATATGGAACTAACCATTCCAATTTTCGCTGTCTCTTATACACATCTCCGAGCCCACGAGAC
+
CCCCCFCCCCCCGGGGGGGGGGGHHHHGGHHGHG35FAFF5FGHHHHEGGEFGHHHHHHHHHHHHHHHHGGGGGHHGGGGGGHHHHHHHHHHHHHFGHHGHHHHHHHHHHHHHHGGGGGHHHHHHHHHHHHHHHFHGCCGGGGGGGGGG
@M02034:409:000000000-BFKT7:1:1111:5201:13807 1:N:0:35
AAAGTCGAGGTGCCTAAAGTGGCAACCCAGACTCTGGCTAATGTTGGTGGTGTAGAGCTTCCTGTAGCCGCATGGCGTTCGTACTTAAATATGGAACTAACCATTCCAATTT
+
BBBBBFBBBBBBGGGGGGGGGGGHHHHGGGHGH335BGG3AFGHHHHGGGFGHHHHHHHHHFHHGHHHHGGGGGHHGGGGGGGHHHFHFGHHHHHHHHGHHHGH3B4B4BGH
@M02034:409:000000000-BFKT7:1:1111:21942:13811 1:N:0:35
AAAGTCGAGGTGCCTAAAGTGGCAACCCAGACTAATACTAATGTTGGTGGTGTAGAGCTTCCTGTAGCCGCATGGCGTTCGTACTTAAATATGGAACTAACCATTCCAATTTTCGCTGTCTCTTATACACATCTCCGAGCCCACGAGACA
+
CCCCCFBCCCBCGGGGGGGGGGGHHHHGGHAEGFGGAGFDFFHHFHFEA2EAA3FAGFAEBGFFHE55DAEAEGF1EEEGEE?EGFHDGGHFGF33F3FH3?3FFDGD4FFHFF/EFE?GDHHGDFGEFFFGHHGGGCGGCCHFGFCAEF
@M02034:409:000000000-BFKT7:1:1111:28907:13817 1:N:0:35
AAAGTCGAGGTGCCTAAAGTGGCAACCCAGACTAATCCGCATGTTGGTGGTGTAGAGCTTCCTGTAGCCGCATGGCGTTCGTACTTAAATATGGAACTAACCATTCCAATTTTCGCTGTCTCTTATACACATCTCCGAGCCCACGAGACA
+
BCCCCFAABBBBGGGGGGGGGGGHHHHGGHGGHHHHHHGGGFEGHHEEGGGFGHHHGHHHHHHHHFHHHGGCEEHHGEGGGGHHHHEHHHHHHFFHHHGFHHGHHHGHFGHHHHGGGGGHHHHHHHHHHGFHHHHFDC/CGGHGFGFGD<
@M02034:409:000000000-BFKT7:1:1111:10501:13817 1:N:0:35
AAAGTCGAGGTGCCTAAAGTGGCAACCCAGACTAATACTCATGTTGGTGGTGTAGAGCTTCCTGTAGCCGCATGGCGTTCGTACTTAAATATGGAACTAACCATTCCAATTTTCGCTGTCTCTTATACACATCTCCGAGCCCACGAGACA
+
CCCCCFCCCCAAGGGGGGGGGGGHHHHGGHHGHHHHHHHHHHHHHHHGGGEFGHHHHHGHHHHHHHHHHGGGGGHHGFGGGGHHHHHHHHHHHHHHGHHHHHHHHHGHHHHHHHGGGGGGHHHHHHHHHHHHHHGHGCGGCGHGGGGGGH
@M02034:409:000000000-BFKT7:1:1111:16144:13824 1:N:0:35
AAAGTCGAGGTGCCTAAAGTGGCAACCCAGACTAATAATAAGGTTGGTGGTGTAGAGCTTCCTGTAGCCGCATGGCGTTCGTACTTAAATATGGAACTAACCATTCCAATTTTCGCTGTCTCTTATACACATCTCCGAGCCCACGAGACA
+
AAABBFBBBBABGGGGGGGFGGGHGHGFFHGGHHHHHHHHHFHFGHGGGGBFBFGFHHHHHHHHHFGFHGGGGGHHEEFFEEHFGHHHHHGFHHHGHGHGHHFHHHHHHHHHHGGGGGGHGFGFHHHHFHFHHHHHFCGCGGHGGGGGGB
@M02034:409:000000000-BFKT7:1:1111:21734:13826 1:N:0:35
AAAGTCGAGGTGCCTAAAGTGGCAACCCAGACTACTCCTCGTGTTGGTGGTGTAGAGCTTCCTGTAGCCGCATGGCGTTCGTACTTACATATGGAACTAACCATTCCAATTTTCGCTGTCTCTTATAC
+
BBBBBFB@BBBAGGGGFGGGGGGHHHHGGC2FFGHGHHH2EGHHHG22A1EFGHGGHHHH5EGHHFHGGFF@EGF1EEEGGEGAGGH3BGHFHB3@BEBG303FGDFFEGDHGH/AE??BDGHFDF3?
@M02034:409:000000000-BFKT7:1:1111:15230:13827 1:N:0:35
AAAGTCGAGGTGCCTAAAGTGGCAACCCAGACTGGTAATC
+
BCCCBFBCCDBCGGGGGFGGGGGHHHHGGHCFHH2FGB55
@M02034:409:000000000-BFKT7:1:1111:15810:13828 1:N:0:35
AAAGTCGAGGTGCCTAAAGTGGCAACCCAGACTCCGCAGGTGGTTGGTGGTGTAGAGCTTCCTGTAGCCGCATGGCGTTCGTACTTAAATATGGAACTAACCATTCCAATTTTCGCTGTCTCTTATACACATCTCCGAGCCCACGAGACA
+
BBBBBFAAB?>AEGGGGGGDDGGGGHHEGGGGHFGEGEEGGHCAFAEGGFBFFFHHHHGHEGFGFFHHHGGEEGHGEEGFGGFGCGHFFFFHGHHFHGFGHHHHHHHGFGHHHH?EGGBBHHHHDGGDDGBGFGHFGC?CCGFGCCGGG>
@M02034:409:000000000-BFKT7:1:1111:21715:13829 1:N:0:35
AAAGTCGAGGTGCCTAAAGTGGCAACCCAGACTACTCCTCGTGTTGGTGGTGTAGAGCTTCCTGTAGCCGCATGGCGTTCGTACTTAAATATGGAACTAACCATTCCAATTTTCGCTGTCTCTTATACACATCTCCGAGCCCACGAGACA
+
BBBCBFCCCCBCGGGGGGGGGGGHHHHGGHHGHFGGGGHHGHHHHHGEE?FFGFGBGHFHBGHHGGHFFEGEEEGFEEGGGEFGGHHFHHHHGF33FFGHBE3FFGHBDGFHFB<EFEEGFHGE?GGFHEFHHHHFG/@C/=GC@CGGGF
@M02034:409:000000000-BFKT7:1:1111:28919:13830 1:N:0:35
AAAGTCGAGGTGCCTAAAGTGGCAACCCAGACTAATCCGCATGTTGGTGGTGTAGAGCTTCCTGTAGCCGCATGGCGTTCGTACTTAAATATGGAACTAATCTTTCCAATTTTCGCTGTCTCTTATACACATCTCCGAGCCCACGAGACA
+
CCCCCFBCBCABGGGGGGGGGGGHHHHGGHHDHHGHHH?FCGGHGHGEEEEAA3G5FGEGDGHBFFGF3EGFEFE1>>>FE?2BGGGBFHH4FF33FFFB434B4BG4BFDHB4<EFE?BFGHFBDGGGFDGHDD2C<DG</FE@CGGGF
@M02034:409:000000000-BFKT7:1:1111:19515:13831 1:N:0:35
AAAGTCGAGGTGCCTAAAGTGGCAACCCAGACTAAGAATAAGGTTGGTGGTGTAGAGCTTCCTGTAGCCGCATGGCGTTCGTACTTAAATATGGAACTAACCATTCCAATTTTCGCTGTCTCTTATACACATCTCCGAGCCCACGAGACA
+
BBBBBFBBBBAAGGGGGGGGGGGHHHHGGHHFHHHHGHHHHGHHHHGGGGEFGHHFFFHHHHHHHHHHGGGGGGHHGFGGGGGHHHHHHHGHHGFFFHHGHHGHHHHGHGGHHGGGGGEHHHHHHGHFFGGHHHHFFCGG?FEFGFFGGF
@M02034:409:000000000-BFKT7:1:1111:26275:13832 1:N:0:35
AAAGTCGAGGTGCCTAAAGTGGCAACCCAGACTTTTACGCAGGTTGGTGGTGTAGAGCTTCCTGTAGCCGCATGGCGTTCGTACTTAAATATGGAACTAACCATTCCAATTTTCGCTGTCTCTTATACACATCTCCGAGCCCACGAGACA
+
AAAAAFCBBB>ABGGGGGGGGGGGHHHGGHHGHHHHHHGGGGGFGHGEFGABBFHGHHHHHHHGHFHHHGEEGGHHGEGGFFHHHHHHHHGHHHBGFHHFGHHHHHEHHHHHHHGGFGGFHGHHHHGHGHEHHHGHECGGGGHGGGGGGH
@M02034:409:000000000-BFKT7:1:1111:21012:13832 1:N:0:35
AAAGTCGAGGTGCCTAAAGTGGCAACCCAGACTGAGAAGAATGTTGGTGGTGTAGAGCTTCCTGTAGCCGCATGGCCTTCGTACTTAAATATGGAACTAACCATTCCAATTTTCGCTGTCTCTTATACACATCTCCGAGCCCACGAGACA
+
CCCCCFCCCCABGGGGGGGGGGGHHHHGGHAAGH3GE5FBBFGHHHFAFGFFFDG5EFGHFHHHEFGDDEG0EEGFEGHHHGCFGHHHFHHFFH3FGFH33BD@EH44B@FEG?//EE/FB4FG4F4B4GGGF?3DCD@/BFEFG@BDGF
@M02034:409:000000000-BFKT7:1:1111:27931:13834 1:N:0:35
AAAGTCGAGGTGCCTAAAGTGGCAACCCAGACTGATGCGTGGGTTGGTGGTGTAGAGCTTCCTGTAGCCGCATGGCGTTCGTACTTAAATATGGAACTAACCATTCCAATTTTCGCTGTCTCTTATACACATCTCCGAGCCCACGAGACA
+
BBCCAFCCCCBCGGGGGGGGGGGHHHHGGHHGHHHHHGGEEGGEFGGGGGEFFGHHHHHHHHHHGHHFHEFGGGHEEEEGGGHHHHHHHHHHHHGFHHFHHFFHHHHFHHHHHHGGGGGGHHHHHHHHGGFHHHHFFCGGGFHGGGGGGF
@M02034:409:000000000-BFKT7:1:1111:26232:13834 1:N:0:35
AAAGTCGAGGTGCCTAAAGTGGCAACCCAGACTAATCAGAAGGTTGGTGGTGTAGAGCTTCCTGTAGCCGCATGGCGTTCGTACTTAAATATGGAACTAACCATTCCAATTTTCGCTGTCTCTTATACACATCTCCGAGCCCACGAGAC
+
BABCCFBCCCAAGGGGGGGGGGGHHHHGGHHGHHHHHHHDGGHHHHGGGGBFFGHGHHHHHHHHHHHHHGGGGGHHGGGGGGHHHHFHHHHHHHHHHHGHHGHHHHGHHHHHHHGGGGGGHHHHHHFHFHFHHHHHG</BDFFGFCGGG
@M02034:409:000000000-BFKT7:1:1111:26229:13852 1:N:0:35
AAAGTCGAGGTGCCTAAAGTGGCAACCCAGACTAATCAGAAGGTTGGTGGTGTAGAGCTTCCTGTAGCCGCATGGCGTTCGTACTTAAATATGGAACTAACCATTCCAATTTTCGCTGTCTCTTATACACATCTCCGAGCCCACGAGACA
+
BBBBBFBBDBAAGGGGGGGGGGGHHHHGGHHGHHHHHHFHGHHHHGGFEDEEBFGFHGHHHHHHGGHHFGGEGFHAEBEFGFGHHHHHGHHHHHEEHHHFFFFGHHFFDGHHHHGGFG/FGHHHHFFGHFHHFFGFF/@CFGHGGCGGGG
@M02034:409:000000000-BFKT7:1:1111:23068:13864 1:N:0:35
AAAGTCGAGGTGCCTAAAGTGGCAACCCAGACTTCGCCTTCGGTTGGTGGTGTAGAGCTTCCTGTAGCCGCATGGCGTTCGTACTTAAATATGGAACTAACCATTCCAATTTTCGCTGTCTCTTATACACATCTCCGAGCCCACGAGACA
+
BCCCCFCCCBBCGGGGGGGGGGGHHHHGGHHGHGFFGGEEGEGGGGGGAAGEAEG5DFEGDGHFGF@5@EEEEEC1E?EGFEGEFFHFFHHFFH33FFGHB03BFEGFGGGHFF@FGD?GBHFDDF?FHFHFHHHFDCGGCEFGGG?DGF
@M02034:409:000000000-BFKT7:1:1111:25128:13868 1:N:0:35
AAAGTCGAGGTGCCTAAAGTGGCAACCCAGACTAAGGGTACGGTTGGTGGTGTAGAGCTTCCTGTAGCCGCATGGCGTTCGTACTTAAATATGGAACTAACCATTCCAATTTTCGCTGTCTCTTATACACATCTCCGAGCCCACGAGACA
+
BBBBBFBBBBABGGGGFGGGGGGHHHHFGHHGHGGFHHHGCFFHGCGGGGGGGHHFHHHHEHHHHHHFFFGGGGHGGEGGGGHHHHHHHHHHHFFFFHGGHEFGHHFFHGHHHHCGGGGHHHHHHHHFH2FHCFGFGCGCGFHFCCGGAC
@M02034:409:000000000-BFKT7:1:1111:26434:13871 1:N:0:35
AAAGTCGAGGTGCCTAAAGTGGCAACCCAGACTCCGCCTGTGGTTGGTGGTGTAGAGCTTCCTGTAGCCGCATGGCGTTCGTACTTAAATATGGAACTAACCATTCCAATTTTCGCTGTCTCTTATACACATCTCCGAGCCCACGAGAC
+
BBBBBFBBBBAAGGGGG4EGGGGHFHHGGHHGGHHGGGGHHHHHGGGEFFEFFFHFFHHHHHHHHHHHHGGGGGHHGGGGGGHHHHGGHHHHHH@G3FEB3FGGHFFH?FHHHHGGGGFFHFHHGHHHHBFHGHGFD/CCGGHGGFG/C
@M02034:409:000000000-BFKT7:1:1111:4606:13872 1:N:0:35
AAAGTCGAGGTGCCTAAAGTGGCAACCCAGCCTCCTGTTGGTGGTGTAGAGCTTCCTGTAGCCGCATGGCGTTCGTACTTAAATATGGAACTAACCATTCCAATTTTCGCTGTCTCTTATACACATCTCCGAGCCCACGAGACAGGCAGA
+
A3AA>DAADBBAFGGDEAFDGFFFHHHFGHHGFHHHGFHFFFEGAEB3GGFGHHHHGHH5FGFEEGGGHC>EECEFFHHHFFGHHHHE3EGHGHHAFHHF4GFHHHGF/EEFGEFGHDFGGGEBGHHHFD?B?C//FC@BB?AHHGEGGF
@M02034:409:000000000-BFKT7:1:1111:14969:13874 1:N:0:35
AAAGTCGAGGTGCCTAAAGTGGCAACCCAGACTCAGGATAAGGTTGGTGGTGTAGAGCTTCCTGTAGCCGCATGGCGTTCGTACTTAAATATGGAACTAACCATTCCAATTTTCGCTGTCTCTTATACACATCTCCGAGCCCACGAGACA
+
ABABADABCCBCGGGGGGGGGGGHHHHGGHHGHHHHHGHHGFHHHFGGGGEFFGHGGHHHHHHHHGHHHGGEEGHGGGGGGFFHHGHHHHHHHHDFHHGHHGFGHHFHHHHHHHEFGGEGHGHHHHHHGHGHHHHHG?GGGGGGGC@G??
@M02034:409:000000000-BFKT7:1:1111:24676:13874 1:N:0:35
AAAGTCGAGGTGCCTAAAGTGGCAACCCAGACTCGGCCTCAGGTTGGTGGTGTAGAGCTTCCTGTAGCCGCATGGCGTTCGTACTTAAATATGGAACTAACCATTCCAATTTTCGCTGTCTCTTATACACATCTCCGAGCCCACGAGACA
+
ABCCAFABDCBBGGGGGGGFGGGHHHHGGHHGHGGGGGGHHHHHHGEEEFEFAGHFFHHHGFFHFHHGFGGGGGFFGEEGGGFHHHHHHHHGFGDBFHGGFFGFHHHGHHHHHHGGGGFHGHHHGHGFGHFHGHHGDCGGGFHGGGGGD>
@M02034:409:000000000-BFKT7:1:1111:10471:13881 1:N:0:35
AAAGTCGAGGTGCCTAAAGTGGCAACCCAGACTGCGGAGAAGGTTGGTGGTGTAGAGCTTCCTGTAGCCGCATGGCGTTCGTACTTAAATATGGAACTAACCATTCCAATTTTCGCTGTCTCTTATACACATCTCCGAGCCCACGAGACA
+
AAAA>FAABAAAGFFGGGGBGFGHHHHGGHHGH3BE?AE2FGF3BFE1FFEFFGFHHHGFDGFFBDGGFGGFGGHGGGCFGEHHHHHHFHGHHF33ECBFFFDFGFEHHHHHGFF?FGGHH3F33FF3F22@<@2F?/</<F/FCC@D.<
@M02034:409:000000000-BFKT7:1:1111:18210:13887 1:N:0:35
AAAGTCGAGGTGCCTAAAGTGGCAACCCAGACTAGGGGTGGGGTTGGTGGTGTAGAGCTTCCTGTAGCCGCATGGCGTTCGTACTTAAATATGGAACTAACCATTCCAATTTTCGCTGTCTCTTATACACATCTCCGAGCCCACGAGACA
+
CCCCBFCCCCABGGGGGGGGGGGHHHHGGHHGHHHHHGEEGGGGGEAEFGEFFDHFFFGHFHHHGGFFFFGFGGFCEEFGGFFHHHHHHHHHFD3DGFGGFC3GFHHEFHHHHFFGGDAGBHGFBGGFGHFFHFHHFCCDGGHGCGGGGH
@M02034:409:000000000-BFKT7:1:1111:23252:13888 1:N:0:35
AAAGTCGAGGTGCCTAAAGTGGCAACCCAGACTGATCATCATGTTGGTGGTGTAGAGCTTCCTGTAGCCGCATGGCGTTCGTACTTAAATATGGAACTAACCATTCCAATTTTCGCTGTCTCTTATACACATCTCCGAGCCCACGAGACA
+
CCCCBFCCCCABGGGGGGGFGGGHHHHGGHHGHHHHHHHHHHGHHHHGGGGFGHHHHHHHHHHHHHHGHGGFGGHHGGGGGFHHHHHHHHHHHHHHGHHGGHEHHHHGFHHHHGGGGGGHHGHHHHHHFHFHHHHHG/DGGGHGGGGGGH
@M02034:409:000000000-BFKT7:1:1111:28420:13894 1:N:0:35
AAAGTCGAGGTGCCTAAAGTGGCAACCCAGACTAATAATAATGTTGGTGGTGTAGAGCTTCCTGTAGCCGCATGGCGTTCGTACTTAAATATGGAACTAACCATTCCAATTTTCGCTGTCTCTTATACACATCTCCGAGCCCACGAGACA
+
CCCCCFCCCCCCGGGGGGGGGGGHHHHGGHHFHHGGGFHHGGHHGHHEAEFCAAGBFGGCFHHGGFGFAFGEGGF1EEEGGEFGHHHHGHHFFG33FGHH3B@FGFHDFGFHF?EFGGEGHHHGFFHHHFGHHHHGG>@G/?GFG@FGGG
@M02034:409:000000000-BFKT7:1:1111:6855:13896 1:N:0:35
AAAGTCGAGGTGCCTAAAGTGGCAACCCAGACTGTTGATAAGGTTGGTGGTGTAGAGCTTCCTGTAGCCGCATGGCGTTCGTACTTAAATATGGAACTAACCATTCCAATTTTCGCTGTCTCTTATACACATCTCCGAGCCCACGAGACA
+
AAAABFBBBBAAGGGGGGGGGGGHGGHGGHHGHHFGHFHHHHGHHHGEFEAFGFFFGFEGHGHGGHGFHGGCEGHHF>EEFAFHHHGGHHGHHDBHGFHHHHHHGHGEGHGHHDGGGGEGBGGFHFHHHG2GHHHGGC?D@EGGGGGGGG
@M02034:409:000000000-BFKT7:1:1111:26460:13900 1:N:0:35
AAAGTCGAGGTGCCTAAAGTGGCAACCCAGACTACGAAGCAGGTTGGTGGTGTAGAGCTTCCTGTAGCCGCATGGCGTTCGTACTTAAATATGGAACTAACCATTCCAATTTTCGCTGTCTCTTATACACATCTCCGAGCCCACGAGACA
+
BBBBBFBBBBBBGGGGGGGGGGGHGHHFGHHGHHF?AAEEHHFHHFGEGFEFGGHFGGHHHHHGHHHHHGGGGGHHGEFGGEGHHHHHHHGHHHFGGHHHHHHHHHHHHHHHHHGGGGGHHHHHGGHHHHHHHHHHGGGGGGHGGGGGGC
@M02034:409:000000000-BFKT7:1:1111:2434:13900 1:N:0:35
AAAGTCGAGGTGCCTAAAGTGGCAACCCAGACTAATAAGAATGTTGGTGGTGTAGAGCTTCCTGTAGCCGCATGGCGTTCGTACTTAAATATGGAACTAACCATTCCAATTTTCGCT
+
BBBBAFABBDBAGGGGFGGGGGGHGHHGGHHGHHEGHHHHAFGAEHE2AEEC13FDGFGHFHHHHFGFDEFCGGA1EEEGEFFFGHFHFGHBGHB3EGFF3F3BGFDFHHGHFB/FF
@M02034:409:000000000-BFKT7:1:1111:14158:13909 1:N:0:35
AAAGTCGAGGTGCCTAAAGTGGCAACCCAGACTAATACGCATGTTGGTGGTGTAGAGCTTCCTGTAGCCGCATGGCGTTCGTACTTAAATATGGAACTAACCATTCCAATTTTCGCTGTCTCTTATACACATCTCCGAGCCCACGAGACA
+
AABCAFCBCBAAGGGGGGGGGGGHHHHGGHHGHHHHHHHGGGGHHHHEFGAFFGHHHHHHHHHHHHHGHGGGGGHHGGGGGFHHHHHHHHHHHHGHHHGGHHHHHHHGHHHHHHGGGGGHHHHHGHGHGHHHFHGHGGGGGGHGGGGGGG
@M02034:409:000000000-BFKT7:1:1111:2427:13919 1:N:0:35
AAAGTCGAGGTGCCTAAAGTGGCAACCCAGACTAATAAGAATGTTGGTGGTGTAGAGCTTCCTGTAGCCGCATGGCGTTCGTACTTAAATATGGAACTAACCATTCCAATTTTCGCTGTCTCTTATACACATCTCCGAGCCCACGAGACA
+
CCCCCFBCCCAAGGGGGGGGGGGHHHHGGHGGHHHHHHHHHHHHHHHFGGEFGHHFHHHHHFHHGHHHHGCGEGHHGGGGGGHHHHGGHHHHHHGHGHGHFHHHHHHHHHHHHHGGGGGGHHHHHHGHHHHHHHGFF/CCGGHGGGGGGF
@M02034:409:000000000-BFKT7:1:1111:17368:13923 1:N:0:35
AAAGTCGAGGTGCCTAAAGTGGCAACCCAGACTCGTTATAAGGTTGGTGGTGTAGAGCTTCCTGTAGCCGCATGGCGTTCGTACTTAAATATGGAACTAACCATTCCAATTTTCGCTGTCTCTTATACACATCTCCGAGCCCACGAGAC
+
CCCCCFCCCCCCGGGGGGGGGGGHHHHGGHHGH32AA22DGHHHHHGGGGFFHHHHHHHHHHHHHHHHHGGGGGHHGGGGGGGHHHHHHHHHHHHHHHHHHHHHHHHHHHHHHHGGGGGHHHHHHHHHHHGHGHHHGCGGGGHGGGGDF
@M02034:409:000000000-BFKT7:1:1111:5101:13927 1:N:0:35
AAAGTCGAGGTGCCTAAAGTGGCAACCCAGACTACTAAGCTGGTTGGTGGTGTAGAGCTTCCTGTAGCCGCATGGCGTTCGTACTTAAATATGGAACTAACCATTCCAATTTTCGCTGTCTCTTATACACATCTC
+
AAAB>DAABBBBGGGGGFGGGGFHGGHGGHHGHGFHHHH35BFFGEGGEGEFGHHHGHHHHHHHHHHHHGGFGFGGGGCFGGHHHHHHFGHHHGGDFGBGEHHGHGBFHHHHHHGGEGGEFEHHGHFHHHHHHGB
@M02034:409:000000000-BFKT7:1:1111:20974:13928 1:N:0:35
AAAGTCGAGGTGCCTAAAGTGGCAACCCAGACTAAGGATAAGGTTGGTGGTGTAGAGCTTCCTGTAGCCGCATGGCGTTCGTACTTAAATATGGAACTAACCATTCCAATTTTCGCTGTCTCTTATACACATCTCCGAGCCCACGAGACA
+
CCBCCFCCCCABGGGGGGGGGGGHHHHGGHHGHHHHHHHHHHHHHHGGGGBFGFHHHHHHHHHHHHHHHGGGGGHHGGGGGGHHHHHHHHGHHHHHHHGHHHHHHHHHHHHHHHGGGGGGHHHHHHHFGHFHHHHHG@CCGGHGGGGFGG
@M02034:409:000000000-BFKT7:1:1111:25500:13930 1:N:0:35
AAAGTCGAGGTGCCTAAAGTGGCAACCCAGACTTCGCGGGGGGTTGGTGGTGTAGAGCTTCCTGTAGCCGCATGGCGTTCGTACTTAAATATGGAACTAACCATTCCAATTTTCGCTGTCTCTTATACACATCTCCGAGCCCACGAGAC
+
ABBBBFBBBBBBCGGGGGGGGGGHHHGDGHHGHHCGEGGFGGGGGGGGGGCFGHHGGFHHHHHFHHHHHGCCGGHHCFGEGDGFEGFFFFFGGGGFGGFFGGFGFGFFGGGGGGFFFFFFFFFFFFFFBB/FBFB:A-@9DAEFFACD?
@M02034:409:000000000-BFKT7:1:1111:5791:13933 1:N:0:35
AAAGTCGAGGTGCCTAAAGTGGCAACCCAGACTCATACGAAGGTTGGTGGTGTAGAGCTTCCTGTAGCCGCATGGCGTTCGTACTTAAATATGGAACTAACCATTCCAATTTTCGCTGTCTCTTATACACATCTCCGAGCCCACGAGACA
+
ABBBAFBCCCBBGGGGGGGGGGGHHHHGGHHGHHHHHHHGHGGHHHGGGGEFFHHHHHHHHHHHHHHHHGGGGGHHGGGGGGHHHHHHGHHHHHHHHHHHHHGHHHHHGHHHHHGGGGGHHHHHHHHHHHHHHHHGG@CGGGHGGGGGGB
@M02034:409:000000000-BFKT7:1:1111:20296:13934 1:N:0:35
AAAGTCGAGGTGCCTAAAGTGGCAACCCAGACTAAGAATACGGTTGGTGGTGTAGAGCTTCCTGTAGCCGCATGGCGTTCGTACTTAAATATGGAACTAACCATTCCAATTTTCGCTGTCTCTTATACACATCTCCGAGCCCACGAGACA
+
AABAAFAADD>AGGGGGGGGGGGHHHHGGGGGHHHHHHHHHHGHGGGAEFAFBFGFFGHHHHHHGHHHFEFFGGGHFEFGGGGFHHHHHHGHHHEGHHFFGHFHFHHFHHHHHE/EEGGHGHHHHHHGFCGHGFFHFCD/DFGGGFGFGG
@M02034:409:000000000-BFKT7:1:1111:26382:13936 1:N:0:35
AAAGTCGAGGTGCCTAAAGTGGCAACCCAGACTGATTCGAAGGTTGGTGGTGTAGAGCTTCCTGTAGCCGCATGGCGTTCGTACTTAAATATGGTACTAACCATTCCAATTTTCGCTGTCTCTTATACACATCTCCGAGCCCACGAGACA
+
CCCCCFCCCCCCGGGGGGGGGGGHHHHGGHHGHHHHGHFAFFGHHHGGE?EEABG5F5BEAFF5FFEDFEE>EF11>BEGDEFEGHHF3GHBDD44BFHHB03BBBG4FFEHB4EEGF?F?GGFFF?DGG2BGGHDF@CFGGEGCC@/C?
@M02034:409:000000000-BFKT7:1:1111:11404:13946 1:N:0:35
AAAGTCGAGGTGCCTAAAGTGGCAACCCAGACTAATTCGATTGTTGGTGGTGTAGAGCTTCCTGTAGCCGCATGGCGTTCGTACTTAAATATGGAACTAACCATTCCAATTTTCGCTGTCTCTTATACACATCTCCGAGCCCACGAGACA
+
BCCBCFCCCCBCGGGGGGGGGGGHHHHGGHHGHHHHHHGHHHGHHHHGGGGFHHHHHHHHHHHHHHHHGGGGGGHHGGGGGGHHHHHFFHHHHHFHFHHHGHGHHHHHFHHHHGGGGGGFHHHHHHGHHHHHHHHFGCGCGGHGG@CFGF
@M02034:409:000000000-BFKT7:1:1111:2952:13948 1:N:0:35
AAAGTCGAGGTGCCTAAAGTGGCAACCCAGACTGGGGCGTCGGTTGGTGGTGTAGAGCTTCCTGTAGCCGCATGGCGTTCGTACTTAAATATGGAACTAACCATTCCAATTTTCGCTGTCTCTTATACACATCTCCGAGCCCACGAGACA
+
CCBCCFCCCCABGGGGGGGGGGGHHHHGGHHGHHHHGGGFGGGGGGGGGGGFFGHHHHHHHHHHHHHHHGGGGGHHGFGGGGHHHHHGGHFHHHHFHHHHHHGHHHHGHHHHHHGGGGEHHHHHHHHHHHHHHHHHG?FGGGHGGGGGGC
@M02034:409:000000000-BFKT7:1:1111:4261:13949 1:N:0:35
AAAGTCGAGGTGCCTAAAGTGGCAACCCAGACTCAGAAGCATGTTGGTGGTGTAGAGCTTCCTGTAGCCGCATGGCGTTCGTACTTAAATATGGAACTAACCATTCCAATTTTCGCTGTCTCTTATACACATCTCCGAGCCCACGAGACA
+
CCCCCFCCBCABGGGGGGGGGGGHHHHGGHHGHHHHHHHHHHHHHHHGGGGGFFHGHHHHGHHHHHHGHGGFGGHHGEGGGFHGHHHHFHHHHHFFFHGHGGFHHFHGFHHHHHGGGGGGHHHHGHHHHGHHHHGGGCGGGGGGGGGGGF
@M02034:409:000000000-BFKT7:1:1111:5784:13951 1:N:0:35
AAAGTCGAGGTGCCTAAAGTGGCAACCCAGACTGGTAATCCGGTTGGTGGTGTAGAGCTTCCTGTAGCCGCATGGCGTTCGTACTTAAATATGGAACTAACCATTCCAATTTTCGCTGTCTCTTATACACATCTCCGAGCCCACGAGAC
+
BCCCCFCCCCBCGGGGGGGGGGGHHHHGGHHGHHHHHHHHHGGGGGGGFGAFGHHHHHHHHGHGGHHHHGGGGGHHGGGGGGHHHHHHFHHHHHHGHHHGHHHHHHGHHHHHHHGGGGGHHGHHHHGHHGHHHHFHGCCFFGGGGGGDF
@M02034:409:000000000-BFKT7:1:1111:12318:13951 1:N:0:35
AAAGTCGAGGTGCCTAAAGTGGCAACCCAGACTCATCCTTCGGTTGGTGGTGTAGAGCTTCCTGTAGCCGCATGGCGTTCGTACTTAAATATGGAACTAACCATTCCAATTTTCGCTGTCTCTTATACACATCTCCGAGCCCACGAGACA
+
CCCCCFCCBCABGGGGGGGGGGGHHHHGGHHGHHHHHHHHHHGGGGGGGGEFGGHHHHHHHHHHHHHHHGGGGGHHGGGGGEHHHHHHHHHHHHHHHHHHHHHHHHHHHHHHHGGGGGGHHHHHHHHHHHHHHHGHGFGGGGHGGGGGGG
@M02034:409:000000000-BFKT7:1:1111:15277:13955 1:N:0:35
AAAGTCGAGGTGCCTAAAGTGGCAACCCAGACTCATCCGCCGGTTGGTGGTGTAGAGCTTCCTGTAGCCGCATGGCGTTCGTACTTAAATATGGAACTAACCATTCCAATTTTCGCTGTCTCTTATACACATCTCCGAGCCCACGAGACA
+
CCCCBFCCCCABGGGGGGGGGGGHHHHGGHHGHHHHHHGGGGGGGGGGGGFFHHHGHHHHHHHHHHHHHGGFGGHHGGGGGGHHHHHHHHHHHHFHHHHHHHHHHHGHEGGHHHGGGGDHHHHHHHHHHHHHHHFHGCGGGGGGGGGGGG
@M02034:409:000000000-BFKT7:1:1111:11276:13957 1:N:0:35
AAAGTCGAGGTGCCTAAAGTGGCAACCCAGACTCAGGCAACTGTTGGTGGTGTAGAGCTTCCTGTAGCCGCATGGCGTTCGTACTTAAATATGGAACTAACCATTCCAATTTTCGCTGTCTCTTATACACATCTCCGAGCCCACGAGACA
+
BCBCBFBCCDCCGGGGGGGGGGGHHHHGGHHGHHHHHHGHHHHHHHHGGGFFHHHHHHHHHHHHHHHHHGGGGGHHGGGGGGHHHHHHHHHHHHHGHHGHHHHHHHHHHHHHHHGGGGGHHGHHHHHHGFHHHHHGGGGGGGHGGGGGGH
@M02034:409:000000000-BFKT7:1:1111:17999:13957 1:N:0:35
AAAGTCGAGGTGCCTAAAGTGGCAACCCAGACTGAGGCGAAGGTTGGTGGTGTAGAGCTTCCTGTAGCCGCATGGCGTTCGTACTTAAATATGGAACTAACCATTCCAATTTTCGCTGTCTCTTATACACATCTCCGAGCCCACGAGA
+
1A1?A3AADD>A11D1GFEBFEAA1ABAA00ACGCCFFEEEEEBGGEBC?BBB1GAE11FG1FD1DFFDE>/AEHFEEEAE>FGEHB1GFBDFFEFFF1E10B11FDB>GGFH2CFCCE1FDDDDHGDB1<CFFE1?/</<<?<<-CE
@M02034:409:000000000-BFKT7:1:1111:7682:13961 1:N:0:35
AAAGTCGAGGTGCCTAAAGTGGCAACCCAGACTGGGGGGGGGGTTGGTG
+
>AAAABAADD>AGGBDCGGGGGGH1GGAFE0FHHHH?CEG@@;@@;9-9
@M02034:409:000000000-BFKT7:1:1111:7319:13961 1:N:0:35
AAAGTCGAGGTGCCTAAAGTGGCAACCCAGACTACTAGTGAGGTTGGTGGTGTAGAGCTTCCTGTAGCCGCATGGCGTTCGTACTTAAATATGGAACTAACCATTCCAATTTTCGCTGTCTCTTATACACATCTCCGAGCCCACGAGACA
+
CBCCCFBCCCBCGGGGGGGGGGGHHHHGGHHGHHGG5FHHDAGHHG2ECAEFADHBGFFG5GGFEFGFFEF@FGC1EBEGDEFHGFHFEEGEGF33FFHH30?FD?GDBGFHF4>EFE<F4FFE4B3BGF2BFGDBB/<B<FHGF/CADF
@M02034:409:000000000-BFKT7:1:1111:17982:13962 1:N:0:35
AAAGTCGAGGTGCCTACAGTGGCAACCCAGACTCCGAC
+
AABB?BAA@DAAGGGG4ABFBGGHHHGEGHHGH33A2A
@M02034:409:000000000-BFKT7:1:1111:15754:13963 1:N:0:35
AAAGTCGAGGTGCCTAAAGTGGCAACCCAGACTAATAATAATGTTGGTGGTGTAGAGCTTCCTGTAGCCGCATGGCGTTCGTACTTAAATATGGAACTAACCATTCCAATTTTCGCTGTCTCTTATACACATCTCCGAGCCCACGAGACA
+
CCCCCFCCCCBCGGGGGGGGGGGHHHHGGHHGHHGHHHHHHGHGHHHGGGEFHHHHHHHHHHHHHHHHHGGGGGHHGGGGGGHHHHHHHHHHHHHHHHHHHHHHHHGHHHHHHHGGGGGHHHHHHHHHHHGHHHHHGDGGGGHGGGGFGF
@M02034:409:000000000-BFKT7:1:1111:17080:13965 1:N:0:35
AAAGTCGAGGTGCCTAAATTGGCAACCCAGACTGTTACTGGTGTTGGTGGTGTAGAGCTTCCTGTAGCCGCATGGCGTTCGTACTTCAATATGGAACTAACCATTCCAATTTTAGCTGTCTCTTATACACATCTCCG
+
AAAA>DAA3>AAGGCFGG56ABCFFHFGGGHDHHGGFHHHHHC22A22BEEAAAGGFFHGDFHFA5D5BEG0EEAGEECFE?EEFF4BFHF4B3B33@3@FBGFHB?EDFGHH4B333?FGHHHDG44F?3GEGB1C
@M02034:409:000000000-BFKT7:1:1111:14413:13967 1:N:0:35
AAAGTCGAGGTGCCTAAAGTGGCAACCCAGACTCAGTCGAAGGTTGGTGGTGTAGAGCTTCCTGTAGCCGCATGGCGTTCGTACTTAAATATGGAACTAACCATTCCAATTTTCGCTGTCTCTTATACACATCTCCGAGCCCACGAGACA
+
AABCCFCCCCAAGGGGGGGGGGGHHHHGGHHGHHHHFHEFGGGHHHGGGGGFFGHGHHHHHHHHHHHHHGGGGGGFGEFGGGHHHHHHHHHHHHFFHHHGFHFHHHGFHHHHHHGGGGFHHHHFHHHGGHHHHHHHGCGGGGHGGGGGGG
@M02034:409:000000000-BFKT7:1:1111:11053:13970 1:N:0:35
AAAGTCGAGGTGCCTAAAGTGGCAACCCAGACTTCGACTGCGGTTGGTGGTGTAGAGCTTCCTGTAGCCGCATGGCGTTCGTACTTAAATATGGAACTAACCATTCCAATTTTCGCTGTCTCTTATACACATCTCCGAGCCCACGAGACA
+
AA?ABFBBBB>AFGFGGGGGGGDGHHHGGHGEFGGEGCEFBEAFGGC1FE1BGE5FG5FGHBGFGHHFHGG@DEHHE>EEE?FE?GFBG44GHFFFFGHHHCFGGFFBFGGHHG?EEDGGHFHHFHFHGBGCFHF2D/CCCCGEFCF?DF
@M02034:409:000000000-BFKT7:1:1111:5780:13970 1:N:0:35
AAAGTCGAGGTGCCTAAAGTGGCAACCCAGACTGGTAATACGGTTGGTGGTGTAGAGCTTCCTGTAGCCGCATGGCGTTCGTACTTAAATATGGAACTAACCATTCCAATTTTCGCTGTCTCTTATACACATCTCCGAGCCCACGAGAC
+
ABBBBDABBBBCGGGGGGGGGGFHHHHGGHAGHHA555D5BFFHGGGEEEEGHHHHHHHHHHHHHHHHHGGFGGFEFEEFGBBGHHHHHEGHHEFFFHGFGFGHHHFHFHGHHHGGGGEFHHHHGHGHBGFFHHHFG/<CCEHFG/C?A
@M02034:409:000000000-BFKT7:1:1111:19534:13974 1:N:0:35
AAAGTCGAGGTGCCTAAAGTGGCAACCCAGACTCTTCCGTCGGTTGGTGGTGTAGAGCTTCCTGTAGCCGCATGGCGTTCGTACTTAAATATGGAACTAACCATTCCAATTTTCGCTGTCTCTTATACAATCTCCGAGCCCACGAGACAG
+
CCCCCFBCCCBCGGGGGGGGGGGHHHHGGHHGHHHHFHGGHGGGGGGGGGEFHHHHHHHGHHHHHHHHHGGGGGHHGEGGGGGHHHHGDGHHHHHHGHHGHHHHHHGHHHHHHHGGGGGHHHHHGHHHGHHHHGHGCG?CGHGGGGGGGH
@M02034:409:000000000-BFKT7:1:1111:15395:13979 1:N:0:35
AAAGTCGAGGTGCCTAAAGTGGCAACCCAGACTGCGAGGGGGGTTGGTGGTGTAGAGCTTCCTGTAGCCGCATGGCGTTCGTACTTAAATATGGAACTAACCATTCCAATTTTCGCTGTCTCTTATACACATCTCCGAGCCCACGAGACA
+
BCCCCFCCCCCCGGGGGGGGGGGHHHHGGHHGHHHGEGGGGGGGGGGGGGGFHHHHHHHHHHHHHHHHHGGGGGHHGGGGGGHHHHHGHHHHHHHHHHHHHHGHHHGHGFGGGGGGGGGGGGGGGGGGGGGGGGGGGBFFFFFFFFFFFE
@M02034:409:000000000-BFKT7:1:1111:16460:13985 1:N:0:35
AAAGTCGAGGTGCCTAAAGTGGCAACCCAGACTATGCCGGCTGTTGGTGGTGTAGAGCTTCCTGTAGCCGCATGGCGTTCGTACTTAAATATGGAACTAACCATTCCAATTTTCGCTGTCTCTTATACACATCTCGAGCCCACGAGACAG
+
BBCCBFBCCCCBGGGGGGGGGGGHHHHGGHHGHHHHHHGGGGGHHHHGGGEFFGHHHHHHHHHHHHHHHGGGGGHHGEGGGGHHHHHHHHHHHHHHHHGHHHHHHHGHHHHHHHGGGGGHHHHHFHHHHHHHHHHFHGGGGHGGGGGGHF
@M02034:409:000000000-BFKT7:1:1111:19546:13989 1:N:0:35
AAAGTCGAGGTGCCTAAAGTGGCAACCCAGACTCTTCCGTCGGTTGGTGGTGTAGAGCTTCCTGTAGCCGCATGGCGTTCGTACTTAAATATGGAACTAACCATTCCAATTTTCGCTGTCTCTTATACAATCTCCGAGCCCACGAGACAG
+
A3AAAFBABBAAGGGFGGGFGCFGHHHGGG2FGHHHCHGFGF?EECAECEAFGGFFHHBGHHHHFBFGFGG?EGGGGGGGGGHHGFFGGH?GGGHHFFFHHHFHHFFHHFHHHGC?FAC2GBGFHH3FBCGHHFBD@?DCGGGGC?DFBC
@M02034:409:000000000-BFKT7:1:1111:29481:13991 1:N:0:35
AAAGTCGAGGTGCCTAAAGTGGCAACCCAGACTCCGACGAAGGTTGGTGGTGTAGAGCTTCCTGTAGCCGCATGGCGTTCGTACTTAAATATGGAACTAACCATTCCAATTTTCGCTGTCTCTTATACACATCTCCGAGCCCACGAGAC
+
ABBBAFBBBBBBGGGGGGGGGGGHHHHGGHHGGFHGGGGGEGGHHHGEFCEGGHHFHGHHHFHHFGGFGGFEEGGFEEGGGFHHHHHHHHHGHHEBFHGHFHEHHFFFEGHHHHGGGGGHGHHGHHHHHGFHHHFFGC/DCGHG-@@DE
@M02034:409:000000000-BFKT7:1:1111:4158:13996 1:N:0:35
AAAGTCGAGGTGCCTAAAGTGGCAACCCAGACTAATAATCAGGTTGGTGGTGTAGAGCTCCTGTAGCCGCATGGCGTTCGTACTTAAATATGGAACTAACCATTCCAATTTTCGCTGTCTCTTATACACATCTCCGAGCCCACGAGACAG
+
BBBABFBBBBABGGGGGGFGGGGGHHHGEG2FGHHHHHHHGHHGGHGGGGEFFGHFGHHHHHHGHHHHGGGGEHFEBEFGEGHHHFFFGGHHHHGHGFBFHHHHHFDBFHHHHEGGGEGHGHHFHFFHGFHFHHHGDGGGGHGGCGGGHG
@M02034:409:000000000-BFKT7:1:1111:5895:13999 1:N:0:35
AAAGTCGAGGTGCCTAAAGTGGCAACCCAGACTAGTCCTACGGTTGGTGGTGTAGAGCTTCCTGTAGCCGCATGGCGTTCGTACTTAAATATGGAACTAACCATTCCAATTTTCGCTGTCTCTTATACACATCTCCGAGCCCACGAGACA
+
AABBAFBADBAAGGGGGGGGFGGHHHHGGHGGHHHHHHHHHGGGGGGEFGEFFGHHHHHHHHHHGHHHHGGGGGHHEEGGGFHHHHHFHHHHHGHHHHEFGHHHHHGHHHHHHHGGGGGHHGHHHHFFFGHHHHHHGDGGGFHGCGFGDB
@M02034:409:000000000-BFKT7:1:1111:14764:13999 1:N:0:35
AAAGTCGAGGTGCCTAAAGTGGCAACCCAGACTAATAATAAGGTTGGTGGTGTAGAGCTTCCTGTAGCCGCATGGCGTTCGTACTTAAATATGGAACTAACCATTCCAATTTTCGCTGTCTCTTATACACATCTCCGAGCCCACGAGACA
+
AACBBFCCCCAAGGGGGGGGGGGHHHHGGHHGHHHHHHHHHHHHHHGGFGEFFFHGHHHHHHHHHGHGHGGGGGGGGEGGGGHHHHHHHHHHHHFFGHHHHHFHHHHFHHHHHHGGGGGHHHHHGHHHHGHHHFHEEBFGGGHGGGCGGG
@M02034:409:000000000-BFKT7:1:1111:27700:14000 1:N:0:35
AAAGTCGAGGTGCCTAAAGTGGCAACCCAGACTAAGAATCATGTTGGTGGTGTAGAGCTTCCTGTAGCCGCATGGCGTTCGTACTTAAATATGGAACTAACCATTCCAATTTTCGCTGTCTCTTATACACATCTCCGAGCCCACGAGACA
+
ABBAAB3>DDABFGGGGGGGGFEHHHHGA2GGHFF3BGGHHFGHHGFE2AEFFAGBGDGHHFHHFGFFFEEC?EFEE?>FGEFFFFGGHHFHHF3FFFFGHFFF3FHBFGHGHGGGGGGHFFFGFGHFFGHHGHHFG/CCCGHECDGGGH
@M02034:409:000000000-BFKT7:1:1111:10764:14001 1:N:0:35
AAAGTCGAGGTGCCTAAAGTGGCAACCCAGACTCAGGGTGGGGTTGGTGGTGTAGAGCTTCCTGTAGCCGCATGGCGTTCGTACTTAAATATGGAACTAACCATTCCAATTTTCGCTGTCTCTTATACACATCTCCGAGCCCACGAGACA
+
BBBABFB3ADAABGGBCGGGGFDHFFHGGHEFHHHHGHHGGG?EEEGFF1BBBEGHFHGGHGHHHFHHGGEGFGHHGEEGEEHHHHHGHHFHHHGFGB3FHHEHFFHHHEHHFHCDEGGHGBGFFHHHFHGHHHHHG/C@CCGFCGGF?<
@M02034:409:000000000-BFKT7:1:1111:25407:14004 1:N:0:35
AAAGTCGAGGTGCCTAAAGTGGCAACCCAGACTAATAATAAGGTTGGTGGTGTAGAGCTTCCTGTAGCCGCATGGCGTTCGTACTTAAATATGGAACTAACCATTCCAATTTTCGCTGTCTCTTATACACATCTCCGAGCCCACGAGAC
+
CCCCCFCCCCBCGGGGGGGGGGGHHHHGGHHGH3GG55B5FGHHHHGGFAEFGDHBGGHHHGGHHGHHFDECEGHFEEGGGGFGHHHGFHHHHHEBCGHFCF3FGGHBGGGHHDEGGGGHFHHGDG?F?B2GFHHBA/BCGGHG?CCDD
@M02034:409:000000000-BFKT7:1:1111:18554:14006 1:N:0:35
AAAGTCGAGGTGCCTAAAGTGGCAACCCAGACTCAGAATCAGGTTGGTGGTGTAGAGCTTCCTGTAGCCGCATGGCGTTCGTACTTAAATATGGAACTAACCATTCCAATTTTCGCTGTCTCTTATACACATCTCCGAGCCCACGAGACA
+
BCCCCFCCCCBBGGGGGGGGGGGHHHHGGHHGHHHHGGHHHHHHHHGEFFEFGFHFHHHHHHHHHGHGHGGEEGHGGEFGGGHHHHHHHHHGHGDFFFHHFHFGHHGFHHHHHHFGGGFHHGHHHHHGGGGFHHHDF@CGGEHGGGGGGF
@M02034:409:000000000-BFKT7:1:1111:25790:14028 1:N:0:35
AAAGTCGAGGTGCCTAAAGTGGCAACCCAGACTAATAAGACTGTTGGTGGTGTAGAGCTTCCTGTAGCCGCATGGCGTTCGTACTTAAATATGGAACTAACCATTCCAATTTTCGCTGTCTCTTATACACATCTCCGAGCCCACGAGACA
+
BCCCCFBCCCBCGGGGGGGGGGGHHHHGGHHGHHDBHHGHGGHHHHHGGGEFHHHHHHHHHHHHHHHHHGGGGGHHGGGGGFHHHHHHHHHHHHFHGHHHHHHHHHGGHHHHHHGGGGGHHHHHHHHHGHHHHHHHGCGGGGHGGGGGG=
@M02034:409:000000000-BFKT7:1:1111:25770:14029 1:N:0:35
AAAGTCGAGGTGCCTAAAGTGGCAACCCAGACTAATAAGACTGTTGGTGGTGTAGAGCTTCCTGTAGCCGCGTG
+
BBBBBFBABDABGGGGFFBGGGFGHHHGGAGFHHFHGGDFBFGHHHHEGCGGGFHBFHGHFHHFG5A5DEE0>>
@M02034:409:000000000-BFKT7:1:1111:22006:14030 1:N:0:35
AAAGTCGAGGTGCCTAAAGTGGCAACCCAGACTAATAAGAATGTTGGTGGTGTAGAGCTTCCTGTAGCCGCATGGCGTTCGTACTTAAATATGGAACTAACCATTCCAATTTTCGCTGTCTCTTATACACATCTCGAGCCCACGAGACAG
+
ABBBAFABDDAAGGGGGGGGFGGGFGGGGHHGHHHHHHHGHHHHHHHEGGEFGFFFGGHGHGHGEFHHHGGEGGHHGEGGEEGHHHHHHHGHHHFHEHHGFHGHHHGHGHHHHFEEGGEFHHHGHHHGHHFHHHHFFF?<FHGGGGFDGF
@M02034:409:000000000-BFKT7:1:1111:15917:14038 1:N:0:35
AAAGTCGAGGTGCCTAAAGTGGCAACCCAGACTACGAAGGAGGTTGGTGGTGTAGAGCTTCCTGTAGCCGCATGGCGTTCGTACTTAAATATGGAACTAACCATTCCAATTTTCGCTGTCTCTTATACACATCTCCGAGCCCACGAGACA
+
BCCCCFCCCCAAGGGGGGGGGGGFHHHGGHHGHHHGGHGGGHGGHHGGGGAFGHHHHHHHHHHHHHHHHGGGGGHGGGGGGFHHHHGHHHHHHHHHHHGHHHHHHHHGHHHHHHGGGGGHHGHHGHFHHHHHHHHFGDFGGGHGGGGG?F
@M02034:409:000000000-BFKT7:1:1111:24598:14039 1:N:0:35
AAAGTCGAGGTGCCTAAAGTGGCAACCCAGACTAAGACGAAGGTTGGTGGTGTAGAGCTTCCTGTAGCCGCATGGCGTTCGTACTTAAATATGGAACTAACCATTCCAATTTTCGCTGTCTCTTATACACATCTCCGAGCCCACGAGACA
+
BCBBAFBBCCBCGGGGGGGGGGGHHHHGGHHGHHHHHHGGGGGGHHGGGGEFGHHHHGHHHHHHGHHHHGGGGGHHGGGGGGHGHHHHHHHHHHHHHHHHHHGHHHGGHHHHHHGGGGGHGHHHHHHHGHHHHHHHG@CGGGHGGGGGGH
@M02034:409:000000000-BFKT7:1:1111:20925:14041 1:N:0:35
AAAGTCGAGGTGCCTAAAGTGGCAACCCAGACTAATCAGAATGTTGGTGGTGTAGAGCTTCCTGTAGCCGCATGGCGTTCGTACTTAAATATGGAACTAACCATTCCAATTTTCGCTGTCTCTTATACACATCTCCGAGCCCACGAGACA
+
BBBBAFBBDBAAGGGGGGFGGGGHHHHGGHHFHHHHHHHHHHHHHHHFFFBFFGGHHFHHHHHGGHHHHGGGGGHHGEGGGGHHHHHHHHHHHHHHHHHGHHHHHHEHHHHHHHGGGGGHHHHHHHHHGFHHHHHHG@DFGGHGGCGFGG
@M02034:409:000000000-BFKT7:1:1111:20585:14048 1:N:0:35
AAAGTCGAGGTGCCTAAAGTGGCAACCCAGACTAATAAGTGTGTTGGTGGTGTAGAGCTTCCTGTAGCCGCATGGCGTTCGTACTTAAATATGGAACTAACCATTCCAATTTTCGCTGTCTCTTATACACATCTCCGAGCCCACGAGACA
+
AAABBFBBBBAAFGGGGGGFGGGGHHHGGFGGHHHHHHHGHFHHHHHGGGEFGHGHFHHHHGHFHFHHHGGGGGHHGGGGFGHHHHHHHFHHHHHHGHHFHHFHHFGHHHHHHHE?FGGHHHHHHHHHGHHHHHHHGDGGGGHGGGGGGF
@M02034:409:000000000-BFKT7:1:1111:9211:14059 1:N:0:35
AAAGTCGAGGTGCCTAAAGTGGCAACCCAGACTTCGGCTAGTGTTGGTGGTGTAGAGCTTCCTGTAGCCGCATGGCGTTCGTACTTAAATATGGAACTAACCATTCCAATTTTCGCTGTCTCTTATACACATCTCCGAGCCCACGAGACA
+
CCCBBFCCCBAAGGGGGGGGGGGHHHHGGHHGHHHGGGGGHHHHHHHEFGEFBGHGGHHHHHHHGHHHHGGGGGHHFEFGGFHHHHHHHHGHHHGHHHHFHHGHHHGHHHHHHFGGGGGHHHHHHHFHHHHHHHHHGCGFGGHGGGGGGF
@M02034:409:000000000-BFKT7:1:1111:20132:14068 1:N:0:35
AAAGTCGAGGTGCCTAAAGTGGCAACCCAGACTACGAAGCAGGTTGGTGGTGTAGAGCTTCCTGTAGCCGCATGGCGTTCGTACTTAAATATGGAACTAACCATTCCAATTTTCGCTGTCTCTTATACACATCTCCGAGC
+
AAAABFBBBBAAGGGGGGGGGGGGHHHGGHHGH3GE22A23EEG32AEFGGF1BF5AABG5GFH55A5BEE0EFGAE?>FEEE??FH3BFFEBF33BBFHFC?GGDGFFGGHH4<EEE<?BGF3?FFDHFG2FGHFD</B
@M02034:409:000000000-BFKT7:1:1111:11186:14072 1:N:0:35
AAAGTCGAGGTGCCTAAAGTGGCAACCCAGACTCCTCCTTCTGTTGGTGGTGTAGAGCTTCCTGTAGCCGCATGGCGTTCGTACTTAAATATGGAACTAACCATTCCAATTTTCGCTGTCTCTTATACACATCTCCGAGCCCACGAGACA
+
BBCCCFCCCCABGGGGGGGGGGGHHHHGGHHGHFGHHHHHHHHHGHHFGGGFBEGFHHHHGHHHHHHGGGGEFGHHGGGGGFGHHHHHHHHHHG3DGFHHGHHFHGFEBFFHHFGGGG?GHHHHGHHFHGHHHHHDFCCC?CHGGCCDGF
@M02034:409:000000000-BFKT7:1:1111:23505:14075 1:N:0:35
AAAGTCGAGGTGCCTAAAGTGGCAACCCAGACTTCTTCGAGTGTTGGTGGTGTAGAGCTTCCTGTAGCCGCATGGCGTTCGTACTTAAATATGGAACTAACCATTCCAATTTTCGCTGTCTCTTATACACATCTCCGAGCCCACGAGACA
+
BBBBBFAABBAAGGGGGGGGGGGFFHHFEEHGHHGHHHHHHHHHHEGEFGEBFDGFHBGHHCHFGHHHBFFGGGHFGGGGFEGFHHHGHHGHHHFHGFHHH0GGGHFDBGHHFGGG/EEFGFGHFHGHFFFHFBFFA<@F/FHFBCCDDG
@M02034:409:000000000-BFKT7:1:1111:9001:14077 1:N:0:35
AAAGTCGAGGTGCCTAAAGTGGCAACCCAGACTGCGGCGCGTGTTGGTGGTGTAGAGCTTCCTGTAGCCGCATGGCGTTCGTACTTAAATATGGAACTAACCATTCCAATTTTCGCTGTCTCTTATACACATCTCCGAGCCCACGAGACA
+
CCCCCFCCBBAAGGGGGGGGGGGHHHHGGGHGHGGEEEGGAAEGHHFGFGEF?3FDGFDHHHHHHGFGHGGCGGHHGEGGGAGHHHHHHHHHHF3GGGHHHGFHGHFDGHFHGDBDGDCGFHHHFFFGHGHHHHHGD<<AGGFGCCCDDF
@M02034:409:000000000-BFKT7:1:1111:2377:14082 1:N:0:35
AAAGTCGAGGTGCCTAAAGTGGCAACCCAGACTCGTTCTGAGGTTGGTGGTGTAGAGCTTCCTGTAGCCGCATGGCGTTCGTACTTAAATATGGAACTAACCATTCCAATTTTCGCTGTCTCTTATACACATCTCCGAGCCCACGAGAC
+
BBBBBDAADD>AGGGGGGGGGFGGHHHGGHCFGGFGGHGHHHGHHHGEFG1BAGHHHHHHHHHHHHHHHGGGGGHHGEGGGEHHHHHFHHHHHHGHHHGFHHGHHHFGHHHHHHGGGGFHHFFHHHDFFGHHGHHGDCGGGGHGGGGG?
@M02034:409:000000000-BFKT7:1:1111:4292:14087 1:N:0:35
AAAGTCGAGGTGCCTAAAGTGGCAACCCAGACTATTAGGGATGTTGGTGGTGTAGAGCTTCCTGTAGCCGCATGGCGT
+
>ABB3BAADAAAGGGCFEEBBBCEGEGCGHHGHH5E55BC32A3B52A2E1B1BDGB5FE5GFBDBFA3BE01A?10B
@M02034:409:000000000-BFKT7:1:1111:5437:14089 1:N:0:35
AAAGTCGAGGTGCCTAAAGTGGCAACCCAGACTCCTTCTGGGGTTGGTGGTGTAGAGCTTCCTGTAGCCGCATGGCGTTCGTACTTAAATATGGAACTAACCATTCCAATTTTCGCT
+
AABCCFCCCBABGGGGGGGGGGGHHHHGGHHGH33F55B53E2EEGCABEGEAAF5D5BF5BFH5BBAAEE0EEG1>?ECE>B1FHHHBDGEF@3?BEHF?03B3?G44DFGD4>EG
@M02034:409:000000000-BFKT7:1:1111:10239:14098 1:N:0:35
AAAGTCGAGGTGCCTAAAGTGGCAACCCAGACTAGTGGGCGTGTTGGTGGTGTAGAGCTTCCTGTAGCCGCATGGCGTTCGTACTTAAATATGGAACTAACCATTCCAATTTTCGCTGTCTCTTATACACATCTCCGAGCCCACGAGACA
+
CCCCCFBCCCBCGGGGGGGGGGGHHHHGGHHGHHHHHHHGGGGGHHHGGGFFGHHHGHHHHHHHHHHHHGGGGGHHGEGGGGHHHHHHHHHHHHFFFHHHHGGGHHGFHHHHHHGGGGGHHHHHHHHHHHHHHHHFE/DGGGHGGGGFDG
@M02034:409:000000000-BFKT7:1:1111:1849:14099 1:N:0:35
AAAGTCGAGGTGCCTAAAGGGGCAACCCAGACTACGCCTCCGGTTGGTGGTGTAGAGCTTCCTGTAGCCGCATGGCGTTCGTACTTAAATATGGAACTAACCATTCCAATTTTCGCTGTCTCTTATACACATCTCCGAGCCCACTAGAC
+
>11>>B>11A>ABGCG1FG1EAEEFHHFGGFFGFFEEGCEA?/EEGEEFFEFGG1ADFGFHFHF@2FBHGGGAFEF?/EFGEBCGHHGHHGFE1BFEHGGGCGHFGHHFHHHHGCCA/CGHFFDFGFF2FFFGGGHGC/<@F/F00><G
@M02034:409:000000000-BFKT7:1:1111:1829:14102 1:N:0:35
AAAGTCGAGGTGCCTAAAGTGGCAACCCAGACTACGCCTCCGGTTGGTGGTGTAGAGCTTCCTGTAGCCGCATGGCGTTCGTACTTAAATATGGAACTAACCATTCCAATTTTCGCTGTCTCTTATACACATCTCCGAGCCCACGAGACA
+
AAAAAFAADD>ACGGFFGGGGGACFHHEGEFFHHBEE/BEEEEEGEGEFC/BFFGFGFFHHGGDFFHFBE>FEEHGEBEFEEBFGHFBGFBFGFBFFGFGGHHHEHFEHHHHHGGEGGCDGFGHGHGHGHHHHGFFC@CA@FHFGGGGGG
@M02034:409:000000000-BFKT7:1:1111:3480:14103 1:N:0:35
AAAGTCGAGGTGCCTAAAGTGGCAACCCAGACTAAGGGGACGGTTGGTGGTGTAGAGCTTCCTGTAGCCGCATGGCGTTCGTACTTAAATATGGAACTAACCATTCCAATTTTCGCTGTCTCTTATACACATCTCCGAGCCCACGAGACA
+
AAABAFBADDAAGGGGGGGGGGGHHHGGGHHGHHGHHHGGGGGFFGGGGG?FGHHHHEHHHHHHHHHHHGGEEGHHGGGGGEHHHHHGHHHHHHHHGGGGHHGHHHHHHHHHHHGGGGGHHHHGHHHHHHHHHHHHGDGCFFHGGGFGGF
@M02034:409:000000000-BFKT7:1:1111:19286:14103 1:N:0:35
AAAGTCGAGGTGCCTAAAGTGGCAACCCAGACTGATCGTGGGGTTGGTGGTGTAGAGCTTCCTGTAGCCGCATGGCGTTCGTACTTAAATATGGAACTAACCATTCCAATTTTCGCTGTCTCTTATACACATCTCCGAGCCCACGAGAC
+
CCCCCFCBBCBCGGGGGGGDGGGHHHHGGHHGHHHHHGHHGGGGGGGGGGEGGHHFHHHHGHHHHFHFHGGGGGHGGFFGGGHGHHHHHHGHHG3BGHGHHHFFHHFFGGHHHHEDGGGHHGHGHHHHGHHHGHHHGGGGGGHGGGGGG
@M02034:409:000000000-BFKT7:1:1111:4296:14105 1:N:0:35
AAAGTCGAGGTGCCTAAAGTGGCAACCCAGACTAGTAGGGATGTTGGTGGTGTAGAGCTTCCTGTAGCCGCATGGCGTTCGTACTTAAATATGGAACTAACCATTCCAATTTTCGCTGTCTCTTATACACATCTCCGAGCCCACGAGACA
+
CCCCCFCCCBAAGGGGGGGGGGGHHHHGGHHGHHHHHHHGHHGHHHGFGGEFHHHHHHHHHHHHHHHHHGGGGGHHGGGGGGHHHHFHHHHHHHHHHHHGHHHHHHHHHHHHHHGGGGGHHHHHHHHHFHHHHHHHGDCFGGHGG@DEG=
@M02034:409:000000000-BFKT7:1:1111:26919:14105 1:N:0:35
AAAGTCGAGGTGCTAAAGTGGCAACCCAGACTCAGAAGACTGTTGGTGGTGTAGAGCTTCCTGTAGCCGCATGGCGTTCGTACTTAAATATGGAACTAACCATTCCAATTTTCGCTGTCTCTTATACACATCTCC
+
AAA>ADAAADA?BFFGB1FGFABGGHGGEFBGHHCGHHHFGHGH1GEFCG/FEFFGFFHHHGBGHHHGGGGGFFH/EEG?FHGHHGDFGHB21GGHHGG1GDFHHHFFFGHHHGGGAAGGB2GDGBHHHGHHGFH
@M02034:409:000000000-BFKT7:1:1111:26938:14107 1:N:0:35
AAAGTCGAGGTGCTAAAGTGGCAACCCAGACTCAGAAGACTGTTGGTGGTGTAGAGCTTCCTGTAGCCGCATGGCGTTCGTACTTAAATATGGAACTAACCATTCCAATTTTCGCTGTCTCTTATACACATCTCCGAGCCCACGAGACAG
+
BBBBBFBBBBABGGCGGGBEGGFGAGGCGEGHFHCFFGCFDAFFDG2BABFA3D5DAGEH3BGHFHHEE0EDEAHCGE1?FHAFHFH@GHF43G33B@GH13BFH?E4FHGHHGDAE/GHHHHFHBFGHBGGGFHECF@G/FABCGGGHH
@M02034:409:000000000-BFKT7:1:1111:16124:14108 1:N:0:35
AAAGTCGAGGTGCCTAAAGTGGCAACCCAGACTCAGCAGACGGTTGGTGGTGTAGAGCTTCCTGTAGCCGCATGGCGTTCGTACTTAAATATGGAACTAACCATTCCAATTTTCGCTGTCTCTTATACACATCTCCGAGCCCACGAGACA
+
AAABBFCCCC>AGGGGGGGGGGGHHHHGGHHGHCCFBAGHCEGEF2AECEEA13F5AABFFGHGFFE5AEF0EEGAE?EFFEEFEHHHFGHDEB33F?GF3B3F34F44FEHD4EEEA/B?GGF3GFDD2F?CFH2?/@CF//?<@DGDC
@M02034:409:000000000-BFKT7:1:1111:17205:14116 1:N:0:35
AAAGTCGAGGTGCCTAAAGTGGCAACCCAGACTAATAAGGAGGTTGGTGGTGTAGAGCTTCCTGTAGCCGCATGGCGTTCGTACTTAAATATGGAACTAACCATTCCAATTTTCGCTGTCTCTTATACACATCTCCGAGCCCACGAGACA
+
BAABBFBBBBAAGGGGGGGGGGGHFGHGGGHGFHHHHHHHHHGGHHGGGGEFGFHHHHHHGHHGHHHHHGGEGGHHGGGGGGHHHHHHHHHHHHHHHHHGHHHFHGHHHHHHHFEFGGGHHGHHHGHGFFHHHHBGD@DGGFHGGGGGGB
@M02034:409:000000000-BFKT7:1:1111:23593:14121 1:N:0:35
AAAGTCGAGGTGCCTAAAGTGGCAACCCAGACTTCGAATGTGGTTGGTGGTGTAGAGCTTCCTGTAGCCGCATGGCGTTCGTACTTAAATATGGAACTAACCATTCCAATTTTCGCTGTCTCTTATACACATCTCCGAGCCCACGAGACA
+
CCCCBFCCCCAAGGGGGGGGGGGHHHHGGHHGHHHFHHHHGHHHGGGGGGGFFGHHHHHHHHHHHHHHHGGGGGHHGEGGGGHGHHHGHHHHHHGFHHHHHHFHHFHFHHHHHGGGGGGHHHHHHHHHGHGHHHHGFCGCGFHGGGGDGH
@M02034:409:000000000-BFKT7:1:1111:5412:14122 1:N:0:35
AAAGTCGAGGTGCCTAAAGTGGCAACCCAGACTAATAAGAATGTTGGTGGTGTAGAGCTTCCTGTAGCCGCATGGCGTTCGTACTTAAATATGGAACTAACCATTCCAATTTTCGCTGTCTCTTATACACATCTCCGAGCCCACGAGACA
+
BBBBBFBBDB>AGGGFGGGGGGGHHDGGGHFGHHHHHHHHHHHHHHHEFE2BBDGHHFHHHHHHHHHHHGGGGGHHGEGGGFHHHHHGHHHHHGGGHHHHGHGHHHHGHHHHHHGFGGGHGHHHHHGHGHHHHHHFG?CFGFGGGGGGGF
@M02034:409:000000000-BFKT7:1:1111:9282:14123 1:N:0:35
AAAGTCGAGGTGCCTAAAGTGGCAACCCAGACTAAGAATAATGTTGGTGGTGTAGAGCTTCCTGTAGCCGCATGGCGTTCGTACTTAAATATGGAACTAACCATTCCGATTTTCGCTGTCTCTTATACACATCTCCGAGCCCACGAGACA
+
AAAAAFABBAAAEGGGGGGFGBFFFGGEDGHFHHHFFHGHHGHHHHHEFDAFHFEDGFHHHHHGGGFFHGGAEEFHGGGGGGFFFFHGHHFHHHGHFHHHHHGHHGFGEGGGHHGGGGEHHHHHGHHHFFHHHHHFFDCGCGHGGG?GGF
@M02034:409:000000000-BFKT7:1:1111:5433:14128 1:N:0:35
AAAGTCGAGGTGCCTAAAGTGGCAACCCAGACTAATAAGAATGTTGGTGGTGTAGAGCTTCCTGTAGCCGCATGGCGTTCGTACTTAAATATGGAACTAACCATTCCAATTTTCGCTGTCTCTTATACACATCTCCGAGCCCACGAGACA
+
>AAA>DA>D>AAEGG5BFFFBGFGFHHGGHHGHHFHCGHHFGGDFGHDGFGGHHFFHHGHHHFEGHGHFGGEEDGGE?EF1FHHGFBFHFFHHGFFFGFFH1EBEGFFHGHEGBEEFE/?EGGHHHBGFFFGFHHB//C@DFGGFCFGG?
@M02034:409:000000000-BFKT7:1:1111:9276:14141 1:N:0:35
AAAGTCGAGGTGCCTAAAGTGGCAACCCAGACTAAGAATAATGTTGGTGGTGTAGAGCTTCCTGTAGCCGCATGGCGTTCGTACTTAAATATGGAACTAACCATTCCAATTTTCGCTGTCTCTTATACACATCTCCGAGCCCACGAGACA
+
BCCCBFBBCCAAGGGGGGGGGGGHHHHGGHHGHHHHHHHHHHHHHHHEGGEFGHHHHHHHHHHHHHHHHGGGGGHHGGGGGGHHHHHHHHGHHHHHHGHGHHHHHHG4FHHHHHGGGGGHHHHHHHHHGHGHHHHHGCCGGGHGGGGGGF
@M02034:409:000000000-BFKT7:1:1111:19985:14142 1:N:0:35
AAAGTCGAGGTGCCTAAAGTGGCAACCCAGACTACTCCTGCTGTTGGTGGTGTAGAGCTTCCTGTAGCCGCATGGCGTTCGTACTTAAATATGGAACTAACCATTCCAATTTTCGCTGTCTCTTATACACATCTCCGAGCCCACGAGAC
+
CCCCCFCCDBBBGGGGGGGGGGGHHHHGGHHGHGCG3FGCGFHHHHGGGGEFGHHHHHHHHHHHHHHHHGGGGGHHGGGGGGHHHHHHHHHHHGHHHHHHHHHHHHGHHHHHHHGGGGGHHGHHHHHHHGGHHHHHGFGGGGHGGGGGG
@M02034:409:000000000-BFKT7:1:1111:25254:14151 1:N:0:35
AAAGTCGAGGTGCCTAAAGTGGCAACCCAGACTAAGGATCAGGTTGGTGGTGTAGAGCTTCCTGTAGCCGCATGGCGTTCGTACTTAAATATGGAACTAACCATTCCAATTTTCGCTGTCTCTTATACACATCTCCGAGCCCACGAGACA
+
BABCCFBCCCBBGGGGGGGGGGGHGHHGGHHGHHFFHFHGHHHHHHGFGGGFHEHHHHFBHHHHGHHGFE00EEGFEEFCFGFHHHHBGGHHHEBHGHHCFCFGHHFBBFGFHBEEFFFGH4FHGHFHEHHHHHEFFCGGG/FFFCGGD?
@M02034:409:000000000-BFKT7:1:1111:13709:14151 1:N:0:35
AAAGTCGAGGTGCCTAAAGTGGCAACCCAGACTGGGGGGGGTGTTGGTGGTGTAGAGCTTCCTGTAGCCGCATGGCGTTCGTACTTAAATATGGAACTAACCATTCCAATTTTCGCTGTCTCTTATACACATCTCCGAGCCCACGAGAC
+
BCBCCFCCCCBCGGGGGGGGGGGHHHHGGHHGHFCBEEGGF=DFFFFFFFDEEFFFFFFFFFFFFFFFFFFFFFFFFFFFFFFFFFFFFFFFFFFFFFFFFFFFFFFFFFFFFFFFFFFFFFFFFFFFFFFFFFFFFFFFFFFFFFFFF
@M02034:409:000000000-BFKT7:1:1111:16479:14154 1:N:0:35
AAAGTCGAGGTGCCTAAAGTGGCAACCCAGACTAATCCGGCTGTTGGTGGTGTAGAGCTTCCTGTAGCCGCATGGCGTTCGTACTTAAATATGGAACTAACCATTCCAATTTTCGCTGTCTCTTATACACATCTCCGAGCCCACGAGACA
+
BBAAAF>ABB>AGGFFGGGGFFEHFHHGGHDGHHDEHHGGGGGHFFHEFGEFFHHHHHHHHFHFGFFFHGGGGGHHGEGGGEFGHHHHHHFFGHEFFHGGHHHHHHHHHHHHHHGGGGEDHHHHHHHHEHBGHHGFF?@CGGHGGGGGGG
@M02034:409:000000000-BFKT7:1:1111:27593:14155 1:N:0:35
AAAGTCGAGGTGCCTAAAGTGGCAACCCAGACTCCGCATACGGTTGGTGGTGTAGAGCTTCCTGTAGCCGCATGGCGTTCGTACTTAAATATGGAACTAACCATTCCAATTTTCGCTGTCTCTTATACACATCTCCGAGCCCACGAGACA
+
BBBBBFBBBBAAFGGGGGGGGFGFHFGEFGE233FEECGFFFABFEGGFGABAAF5GHHHHEFGGFFDBEE?EFHHGFE1EEGEHHHHHDGBFFGDFGHHHHFHHGFFEHHFFFEDEDGFGBGHHFHHHHFFCFGED/DGGFHGFC@D.G
@M02034:409:000000000-BFKT7:1:1111:15509:14159 1:N:0:35
AAAGTCGAGGTGCCTAAAGTGGCAACCCAGACTGGGGGGGGGGTTGGTGGTGTAGAGCTTCCTGTAGCCGCATGGCGTTCGTACTTAAATATGGAACTAACCATTCCAATTTTCGCTGTCTCTTATACACATCTCCGAGCCCACGAGACA
+
BCCCBFCCCCBBGGGGGGGFGGGHHHHGGHHGHHGFGGGGFFFFFFFDFF9EEBFFFFFFFFFFFFFFFFFFFFFFFDFFFFFFFFFFFFFFFFFFFFFFFFFFFFFFFFFFFFFFFFFFFFFFFFFFFFFFFFFFF;CAFFFFFFFFFF
@M02034:409:000000000-BFKT7:1:1111:22730:14159 1:N:0:35
AAAGTCGAGGTGCCTAAAGTGGCAACCCAGACTAAGCATGAGGTTGGTGGTGTAGAGCTTCCTGTAGCCGCATGGCGTTCGTACTTAAATATGGAACTAACCATTCCAATTTTCGCTGTCTCTTATACACATCTCCGAGCCCACGAGAC
+
CCCCCFBCCCABGGGGGGGGGGGHHHHGGHHGHHHHHGFHEFGHHH2AA1FAFDF55DEE5FGGGAEDFAEEEE11>?>FAEFGC4GG3GGDG33@FGGH303F??F44DFHF4/EE/<B4?FF4F?BDCFFGHHDF??DD/?CC?C/E
@M02034:409:000000000-BFKT7:1:1111:22540:14161 1:N:0:35
AAAGTCGAGGTGCCTAAAGTGGCAACCCAGACTAATACGAAGGTTGGTGGTGTAGAGCTTCCTGTAGCCGCATGGCGTTCGTACTTAAATATGGAACTAACCATTCCAATTTTCGCTGTCTCTTATACACATCTCCGAGCCCACGAGACA
+
CCCBBFCCBCABGGGGGFGFGGGGHHHGGHFGHHHHHHHGHGGGHHGEFGBBFFHGGHHHHHHFGHHHHGGEGGHHGEGGEFHHHHHHHHGHHHEFHHHGGGHHGHGHHHHHHHFGGGEHHHHHGHHHHHGHHHGFC/B@FFHEFGGGGF
@M02034:409:000000000-BFKT7:1:1111:17002:14181 1:N:0:35
AAAGTCGAGGTGCCTAAAGTGGCAACCCAGACTCAGCAGAATGTTGGTGGTGTAGAGCTTCCTGTAGCCGCATGGCGTTCGTACTTAAATATGGAACTAACCATTCCAATTTTCGCTGTCTCTATACACATCTCCGAGCCCACGAGACAG
+
BBAABFBBBB>AGGGGGGGGGGDFHHHGGHHGHCGEGHHHHHFHHHHAFEEFFFHHHHHHHHHGGHHHHGGGGGHHGEFGGEGHHHHGHHGHHGFHHFHHHHHHHHHFGHHHHGGGGGFHHHHHHHHHHFHHHHHGDGGGGHGGCGGGHG
@M02034:409:000000000-BFKT7:1:1111:12935:14184 1:N:0:35
AAAGTCGAGGTGCCTAAAGTGGCAACCCAGACTCAGGATCATGTTGGTGGTGTAGAGCTTCCTGTAGCCGCATGGCGTTCGTACTTAAATATGGAACTAACCATTCCAATTTTCGCTGTCTCTTATACACATCTCCGAGCCCACGAGACA
+
BCCCCFCCCCACGGGGGGGGGGGHHHHGGHHGHHHHHGHHHHHHHHGFFGEFGDHFHHHHHGHHHHHGFGGFGGHFGEGGGEFHHHHHHHHHHH3FGGHHHGFGFHFFGGGHFDEGGGEGFHHFDEGHHHFFFHHFF?CGGCGGG?FGDH
@M02034:409:000000000-BFKT7:1:1111:25746:14185 1:N:0:35
AAAGTCGAGGTGCCTAAAGTGGCAACCCAGACTCCGCAGCAGGTTGGTGGTGTAGAGCTTCCTGTAGCCGCATGGCGTTCGTACTTAAATATGGAACTAACCATTCCAATTTTCGCTGTCTCTTATACACATCTCCGAGCCCACGAGACA
+
BCCCCFBCCCBAFGGGGGGGGGGHHHHGGHHGGHHGGGGGFHHHHHGEA?EEADG5DFFF5GGHHFFDDEGEGFFCEEEGGEGGHFHE@GFFFH33BEFFC?3FGEDBFGGHGDEAFGAFFFGFDFGEGFH2GGF2E?GGGAGGGC@AD>
@M02034:409:000000000-BFKT7:1:1111:13320:14196 1:N:0:35
AAAGTCGAGGTGCCTAAAGTGGCAACCCAGACTGTTGGTCATGTTGGTGGTGTAGAGCTTCCTGTAGCCGCATGGCGTTCGTACTTAAATATGGAACTAACCATTCCAATTTTCGCTGTCTCTTATACACATCTCCGAGCCCACGAGACA
+
BBBBBFAADBBBGGGGGGGFGGGHHHHGGGHGHHHHHHGHHHHGHHHFFGEFGGHHGHHHHGHFGHHFHFGGGGHHGGGGGFHEHHFGHHGHHFGFHHFGHHHHGHFFHHHHGGFFGGGHHFHHHHHHHHHHHHHHF?DCFFHGGGGGGB
@M02034:409:000000000-BFKT7:1:1111:9689:14198 1:N:0:35
AAAGTCGAGGTGCCTAAAGTGGCAACCCAGACTCGGGAGCAGGTTGGTGGTGTAGAGCTTCCTGTAGCCGCATGGCGTTCGTACTTAAATATGGAACTAACCATTCCAATTTTCGCTGTCTCTTATACACATCTCCGAGCCCACGAGACA
+
A?AA>DBBB@AAGGGGGGGFDFFHHHFGGHHGHHFFGGGGGGHAFGEEFE1FAEGFFEFHFHHHEFGFGFFEGGGHGGGGGEFHHHHHFGFFHFFEEGDBCGBGHEBGHHHHH4@E/D?FGFEGFFF3FBHHHHH2</DCGGEEGFGGGG
@M02034:409:000000000-BFKT7:1:1111:18836:14200 1:N:0:35
AAAGTCGAGGTGCCTAAAGTGGCAACCCAGACTGGGAATGGGGTTGGTGGTGTAGAGCTTCCTGTAGCCGCATGGCGTTCGTACTTAAATATGGAACTAACCATTCCAATTTTCGCTGTCTCTTATACACATCTCCGAGCCCACGAGAC
+
CCCCCFCCCCCBGGGGGGGGGGGHHHHGGHHGHBAGGGHFGFGGEGGEFGEFFHHHHHHHHHHHHHHHHGGGGGHHGEGGFFHHHHHGHHHHHEGHGHHHHHHHGHGHHHHHHHGGGGGGHGHHHHHFHHHHHHHHGBDCGGHGGGGGG
@M02034:409:000000000-BFKT7:1:1111:21587:14204 1:N:0:35
AAAGTCGAGGTGCCTAAAGTGGCAACCCAGACTACTCCTGCGGTTGGTGGTGTAGAGCTTCCTGTAGCCGCATGGCGTTCGTACTTAAATATGGAACTAACCATTCCAATTTTCGCTGTCTCTTATACACATCTCCGAGCCCACGAGACA
+
BBBCBFCCCCBCGGGGGGGGGGGHFHFGAHHGHHGFHHFHHGGGGGGEGGEFGFHHHHHHHGHGGHHHHGGGGGHHGEGGGFHHHHGHHHFHHHHHHHHHHHHHHHHGHHHHHGEGGGFHHGHGHHHHGHHHGHHGGCCGCGGECGGGGG
@M02034:409:000000000-BFKT7:1:1111:16536:14205 1:N:0:35
AAAGTCGAGGTGCCTAAAGTGGCAACCCAGACTGGGAATGCTGTTGGTGGTGTAGAGCTTCCTGTAGCCGCATGGCGTTCGTACTTAAATATGGAACTAACCATTCCAATTTTCGCTGTCTCTTATACACATCTCCGAGCCCACGAGACA
+
BBCBAFAADBAAFGFFGFGGGGGHHHHGGHHGHHHHHHHGHHHFHHHAEGEBABGFHHHHFHHHGHHHHGGEGGHAE?EFEE2GGHHHFHHHHHDEFHFHHHFHGHFHFHHHHGGGGGEHHHHHHHFHFHGHHHGFG@DFGFHGGGGGGF
@M02034:409:000000000-BFKT7:1:1111:26256:14208 1:N:0:35
AAAGTCGAGGTGCCTAAAGTGGCAACCCAGACTACGAAG
+
A1>AABAAAD>A1GGGGGGGGFECFFFAFCFEAAFA00A
@M02034:409:000000000-BFKT7:1:1111:12427:14208 1:N:0:35
AAAGTCGAGGTGCCTAAAGTGGCAACCCAGACTACGAAGGAGGTTGGTGGTGTAGAGCTTCCTGTAGCCGCATGGCGTTCGTACTTAAATATGGAACTAACCATTCCAATTTTCGCTGTCTCTTATACACATCTCCGAGCCCACGAGACA
+
BBCCAFCCCCABGGGGGGGGGGGHHHHGGHHGHHHGGHGGGHGGHHGEFGEFBDHFHFHHFHHHGFHGHGGGGFHEFEEGGFFHHHHHHHGHHHEFGHFFGFFGHHHGHHHHHHGGGDEHHGHHGHHHGGHHHHHHD?CGGGFGGGGFGG
@M02034:409:000000000-BFKT7:1:1111:20521:14213 1:N:0:35
AAAGTCGAGGTGCCTAAAGTGGCAACCCAGACTACGACGCCGGTTGGTGGTGTAGAGCTTCCTGTAGCCGCATGGCGTTCGTACTTAAATATGGAACTAACCATTCCAATTTTCGCTGTCTCTTATACACATCTCCGAGCCCACGAGACA
+
BBCCBFCCCCABGGGGGGGGGGGHHHHGGHHGHHHGGGGGGGGGGGGGFGBFBGHHHFHHHHHHHHHHHGGGGGHHGGGGGGHHHHHHHHHHHHHHHHHFGHGHHHHHHHHHHGGGGGGHHGHHGHGHGFFHFHHHGGGGGGHGGGGGGB
@M02034:409:000000000-BFKT7:1:1111:28936:14214 1:N:0:35
AAAGTCGAGGTGCCTAAAGTGGCAACCCCG
+
A1>AAFAADD>A1FGGFFGGGFFBGHH?0A
@M02034:409:000000000-BFKT7:1:1111:21511:14215 1:N:0:35
AAAGTCGAGGTGCCTAAAGTGGCAACCCAGACTCCGGCGAATGTTGGTGGTGTAGAGCTTCCTGTAGCCGCATGGCGTTCGTACTTAAATATGGAACTAACCATTCCAATTTTCGCTGTCTCTTATACACATCTCCGAGCCCACGAGACA
+
CCBCCFBBBCAAGGGGGFGGGGGGHHHGGHHGHHHGGGGGGFFHHFHEFGAFFDGHHFHHHHHHHHHHHGGGGGHHGEEGGFHHGGHHHGFHHHFHFHHHHHHHHHGHHHHHHHGGGGBFHHHGHHHHHHHHHHHHG/CFDEHGGFGGGH
@M02034:409:000000000-BFKT7:1:1111:9682:14215 1:N:0:35
AAAGTCGAGGTGCCTAAAGTGGCAACCCAGACTCGGGAGCAGGTTGGTGGTGTAGAGCTTCCTGTAGCCGCATGGCGTTCGTACTTAAATATGGAACTAACCATTCCAATTTTCGCTGTCTCTTATACACATCTCCGAGCCCACGAGAC
+
CCCCCFCCCCABGGGGGGGGGGGHHHHGGHHGHHGGGGGGHHHHHHGGGGEFGHHFHHHHHHHHHHHHHGGGGGHHGEGGGGHHHHHHHHHHHHHHHHHHHHHHHHHHHHHHHHGGGGGHHHHHGHGHHHHHGHHHGFGGGGHGGGGCF
@M02034:409:000000000-BFKT7:1:1111:8179:14217 1:N:0:35
AAAGTCGAGGTGCCTAAAGTGGCAACCCAGACTAGGGCGGAGGTTGGTGGTGTAGAGCTTCCTGTAGCCGCATGGCGTTCGTACTTAAATATGGAACTAACCATTCCAATTTTCGCTGTCTCTTATACACATCTCCGAGCCCACGAGACA
+
CCCCCFCBCCCCGGGGGGGGGGGHHHHGGHHGHHFGHHGGECEEAFEEFFGF?FGDGHFHGHHHHGHGHGGEGGGFGEGGGGHHHHHGHHHHHHDFFHHHHFFGFHGHHHHHHHGGGGEHFHHHGHGHGHFHHHHDACFFGGEGFCGDGC
@M02034:409:000000000-BFKT7:1:1111:6575:14221 1:N:0:35
AAAGTCGAGGTGCCTAAAGTGGCAACCCAGACTAAGCCTCATGTTGGTGGTGTAGAGCTTCCTGTAGCCGCATGGCGTTCGTACTTAAATATGGAACTAACCATTCCAATTTTCGCTGTCTCTTATACACATCTCCGAGCCCACGAGACA
+
CCCCCFCCCCABGGGGGGGGGGGHHHHGGHHGHHHHHHHHHHHHHHHGGGGFFHHHHHHHHHHHHHHHHGGGGGHHGEGGGGHHHHHHHHHHHHGHHHGGHHFHHHHGHHHHHHGGGGFHHHHHGHHHFHHHGHGHGGGGGGHGGGGGG=
@M02034:409:000000000-BFKT7:1:1111:21319:14221 1:N:0:35
AAAGTCGAGGTGCCTAAAGTGGCAACCCAGACTAGTGGGGGGGTTGGTGGTGTAGAGCTTCCTGTAGCCGCATGGCGTTCGTACTTAAATATGGAACTAACCATTCCAATTTTCGCTGTCTCTTATACACATCTCCGAGCCCACGAGACA
+
BCBBBFCCCCBCGGGGFGGGGGGHHHHGGHHGHHHHHHHGGGGGGGGGGGFEEFGGGGGGGGGGGGGGGGGGGGFFFDFFFFFFFFFFFFFFFFFFFFFFFFFFFFFFFFFFFFFFFFFFFFFFFFFFFFFFFFFFF=DCFFFFFFFFFF
@M02034:409:000000000-BFKT7:1:1111:8779:14221 1:N:0:35
AAAGTCGAGCTGCCTAAAGTGGCAACCCAGACTCCGAATCATGATGGAGGTGTAGAGCTTCCTGTAGCCGCATGGCGTTCGTACTTAAATATGGAACTAACCATTCCAATTTTCGCTGTCTCTTATACACATCTCCGAGCCCACGAGAC
+
A?AA>@AAD2>BCGGGFEGFGGDEGAEFGDFFHFGAEFGGDDG55F33BEE1BEG5FGHBBBDGHBGBGGGE?EHC@?EFAEFGGFGD3GDBG33E33F3B03BGD4BE434E4/?EF?FD4FHFFBGDBDF1BB1?@//BFCAC//?C
@M02034:409:000000000-BFKT7:1:1111:6422:14227 1:N:0:35
AAAGTCGAGGTGCCTAAAGTGGCAACCCAGACTTCGATGACTGTTGGTGGTGTAGAGCTTCCTGTAGCCGCATGGCGTT
+
AAAAADAAADAAFGFGGGGGFFFFF4AEB2BFCDAEEFHH3FFGHHE2B?AEA3B5G5AFB3FGGBFD3A00>EFGEEE
@M02034:409:000000000-BFKT7:1:1111:20826:14228 1:N:0:35
AAAGTCGAGGTGCCTAAAGTGGCAACCCAGACTGGGAATCAGGTTGGTGGTGTAGAGCTTCCTGTAGCCGCATGGCGTTCGTACTTAAATATGGAACTAACCATTCCAATTTTCGCTGTCTCTTATACACATCTCCGAGCCCACGAGACA
+
BCCCCFCCCCBBGGGGGGGFGGGHHHHGGGHGHHHGGHHHHHHAFHGGGGEFFGHHHHHHGHHFFHHHHFGGGGHHFEGGGGHHHHHHHHHHHHHHGHHHHHGHHHGHHHHHHFEFGGFFHHHGHHHHHHEFFGGFG/DDGGHGFFGFGF
@M02034:409:000000000-BFKT7:1:1111:11387:14230 1:N:0:35
AAAGTCGAGGTGCCTAAAGTGGCAACCCAGACTAATAATAAGGTTGGTGGTGTAGAGCTTCCTGTAGCCGCATGGCGTTCGTACTTAAATATGGAACTAACCATTCCAATTTTCGCTGTCTCTTATACACATCTCCGAGCCCACGAGACA
+
CCCCCFBCCCBBGGGGGGGFGGGHHHHGGHHGHHHHHHHHGHHHHHGGGGEFGFHHHHHHHHHHHHHHHGGGGGHHGGGGGGHHHHHHHHHHHHHGHHHHHHGHHHHHHHHHHHGGGGGHHHHHGHHHGHHHHHHHG/CFGGHGGGGGGG
@M02034:409:000000000-BFKT7:1:1111:23130:14231 1:N:0:35
AAAGTCGAGGTGCCTAAAGTGGCAACCCAGACTAAGAATAAGGTTGGTGGTGTAGAGCTTCCTGTAGCCGCATGGCGTTCGTACTTAAATATGGAACTAACCATTCCAATTTTCGCTGTCTCTTATACACATCTCCGAGCCCACGAGAC
+
BCCCBFBCCCBBGGGGGGGGGGGHHHHGGHHGH333BG355BGGHHGGGGGFFGHHHHHHHHHHHHHHHGGGGGHHGFGGGEHHHHHHHHHHHHHHHHHGHHHHHHHHHHHHHHGGGGGHHHHHHHHHHHHHHHHHGGGGGGFGGGGGG
@M02034:409:000000000-BFKT7:1:1111:14748:14232 1:N:0:35
AAAGTCGAGGTGCCTAAAGTGGCAACCCAGACTGATCATCAGGTTGGTGGTGTAGAGCTTCCTGTAGCCGCATGGCGTTCGTACTTAAATATGGAACTAACCATTCCAATTTTCGCTGTCTCTTATACACACTCCGAGCCCACGAGACAG
+
BBBBAFCCCCABGGGGGGGGGGGGHHHGGHHGHHHHHHHHHHHHHHGGGGEFBGHHHHHHHHHHHHHHHGGGGGHHGFGGGGHHHHHHHHHHHHHHGHHHHHGHHHGHHHHHHHGGGGGGHGHHHHHHHGHGHHHGGGGGEHGGGGGGHH
@M02034:409:000000000-BFKT7:1:1111:1879:14233 1:N:0:35
AAAGTCGAGGTGCCTAAAGTGGCAACCCAGACTTATCCTGCTGTTGGTGGTGTAGAGCTTCCTGTAGCCGCATGGCGTTCGTACTTAAATATGGAACTAACCATTCCAATTTTCGCTGTCTCTTATACACATCTCCGAGCCCACGAGACA
+
ABAABFABBBAAGGGGGGGGGGGGFHHEGHHFHHHHHHHHHHHHHHHGGGFFGHHGHHGHHHHGHHHHHGGGGGHHGEGGGGHHHHGGHHFHHHHHHHGHHHHHHHHFHHHHHHGGGGGHHHHHGGBGHHGCCGFHGDGGGGHGGCGCA?
@M02034:409:000000000-BFKT7:1:1111:23906:14234 1:N:0:35
AAAGTCGAGGTGCCTAAAGTGGCAACCCAGACTCAGAAGACGGTTGGTGGTGTAGAGCTTCCTGTAGCCGCATGTCGTTCGTACTTAAATATGGAACTAACCATTCCAATTTTCGCTGTCTCTTATACACATCTCCGAGCCCACGAGAC
+
>>A11BAADAAAGF1B1BFBGGCHHHGFGHHGGGH111F1GFGE/AA/AEAC/1FGHHHG1GG1FEGDGEEEEE1@FFEFC/GHEH2FBFFHHHBBBEB1BF1BF2B22BFGFDECEFGHFB2FBFDF2FBGGH>B//@CG/GE@@CGG
@M02034:409:000000000-BFKT7:1:1111:12086:14239 1:N:0:35
AAAGTCGAGGTGCCTAAAGTGGCAACCCAGACTGGGGGGGGTGTTGGTGGTGTAGAGCTTCCTGTAGCCGCATGGCGTTCGTACTTAAATATGGAACTAACCATTCCAATTTTCGCTGTCTCTTATACACATCTCCGAGCCCACGAGACA
+
ABBBAFBBBBABGGGGGGGGGGGHHHHGGHHGHHHHGGGGFDFFFFFDEFAAAFFFFFFFFFFFFFFFFFFFFFFFFFFFFDFFFFFFFFFFFFFFFFFFFFFFFFFFFFFFFFFFFFF9FFFFFFFFFFFFFFFFABFDFFFEFFFFFF
@M02034:409:000000000-BFKT7:1:1111:6652:14239 1:N:0:35
AAAGTCGAGGTGCCTAAAGTGGCAACCCAGACTATGCGGGGGGTTGGTGGTGTAGAGCTTCCTGTAGCCGCATGGCGTTCGTACTTAAATATGGAACTAACCATTCCAATTTTCGCTGTCTCTTATACACATCTCCGAGCCCACGAGACA
+
BBABBFBABBAAFGGGGGGGGGGGFHHGGHHGHGHFFGGGGGGGGGGGGGDFFGHGHHHHHHHHHHHHHGGGGGHHGDGGDFFHHHGGGGGGGGFGGGGGGGGGGGGGBFGGGGGGGGGFFFFFFFFFFFFFFFFFFAFFFFFFFFFFFB
@M02034:409:000000000-BFKT7:1:1111:16673:14239 1:N:0:35
AAAGTCGAGGTGCCTAAAGTGGCAACCCAGACTTTGGGTAAGGTTGGTGGTGTAGAGCTTCCTGTAGCCGCATGGCGTTCGTACTTAAATATGGAACTAACCATTCCAATTTTCGCTGTCTCTTATACACATCTCCGAGCCCACGAGACA
+
BCBBBFBCCCBCGGGGGGGGGGGHHHHGGHHGHHHHHGEHHHHHHHGGGGEFFGHHHHHGHHHHFHHHHGGGGGHHGGGGGGHHHHGHHHHHHHFHHHHHHHFHHHHHHHHHHHGGGGGHHHHHGHHHGHHHHHHHGCGFGGHGGGGGGF
@M02034:409:000000000-BFKT7:1:1111:28333:14241 1:N:0:35
AAAGTCGAGGTGCCTAAAGTGGCAACCCAGAC
+
BBAAAFABDBAAGGGGGFGFFE2AEGHEG2FG
@M02034:409:000000000-BFKT7:1:1111:23925:14243 1:N:0:35
AAAGTCGAGGTGCCTAAAGTGGCAACCCAGACTCAGAAGACGGTTGGTGGTGTAGAGCTTCCTGTAGCCGCATGGCGTTCGTACTTAAATATGGAACTAACCATTCCAATTTTCGCTGTCTCTTATACACATCTCCGAGCCCACGAGACA
+
CCCCBFCCCCBBGGGGGGGGGGGHHHHGGHHGHHHHHHHHHGGGGGGFFGAFFGHHHHGHHHHHGGHHHGGGGGHHGFGGGGHHHHHHHHHHHHHFFGHFHHGHHHHHHHHHHHGGGGFHHHHHHHHHGHGHHHHHGGGGGFHGGGGGGB
@M02034:409:000000000-BFKT7:1:1111:26874:14244 1:N:0:35
AAAGTCGAGGTGCCTAAAGTGGCAACCCAGACTACGCATACGGT
+
CCCCCFCCCBBBGGGGGGGGGGGHHHHGGHHGHFC2A2BA3FFH
@M02034:409:000000000-BFKT7:1:1111:10466:14245 1:N:0:35
AAAGTCGAGGTGCCTAAAGTGGCAACCCAGACTTTTAGGGCGGTTGGTGGTGTAGAGCTTCCTGTAGCCGCATGGCGTTCGTACTTAAATATGGAACTAACCATTCCAATTTTCGCTGTCTCTTATACACATCTCCGAGCCCACGAGACA
+
AAAABFBBBBABGGGGGGGGGFGFFFFGGHGGFHHFFHHHGGGFGGGEFGFFFDGGHHGHHHHGGGHHHGGGGGHFEEEEGEFFHHHGHHHHHHFHHHFHHFHGHGBGGGHHHDCGGGEFHFGGFHHHHFHGFHHHD<DFCFEACCG??<
@M02034:409:000000000-BFKT7:1:1111:23532:14251 1:N:0:35
AAAGTCGAGGGTGCCTAAAGTGGCAACCCAGACTTTGCGGGATGTTGGTGGTGTAGAGCTTCCTGTAGCCGCATGGCGTTCGTACTTAAATATGGAACTAACCATTCCAATTTTCGCTGTCTCTTATACACATCTCCGAGCCCACGAGAC
+
AAAAAFA1>>1>AAFG1BFEFEFGHHCFEFH0AFGEHBEEGEFABFFGEFEEFFFHFG1GGGGFGGGHFGEEEFGHHGGGGGEHHHGHHHHHHHHFBFGGFHHHHHHHHHHHHHGCGGGGHHFHHHHHHFHHHFHHHGGGCGGHGGGGG<
@M02034:409:000000000-BFKT7:1:1111:25665:14258 1:N:0:35
AAAGTCGAGGTGCCTACAGTGGCAACCCAGACTAATAAGCATGTTGGTGGTGTAGAGCTTCCTGTAGCC
+
AAAAAF?AD>1AFGGD1BEDDBEFGGAEFEFGFFCAGFHHFFHHHFEAC/BFHB12F1EGHFHFHHFHF
@M02034:409:000000000-BFKT7:1:1111:9493:14258 1:N:0:35
AAAGTCGAGGTGCCTAAAGTGGCAACCCAGACTGAGGAGCGGGTTGGTGGTGTAGAGCTTCCTGTAGCCGCATGGCGTTCGTACTTAAATATGGAACTAACCATTCCAATTTTCGCTGTCTCTTATACACATCTCCGAGCCCACGAGACA
+
CCCCCFCCCDABGGGGGGGGGGGHHHHGGHHGHHHHGHGHGGGEGGGEGGEFGHHFHHHHHHHHHHHHHGGGGGHHGEGGGGHHHHHHHHHHHHGHHHGGHHEHHHGFHHHHHGGGGGGHHHHHHHHHGHHHGHHGG?FFGGHGG?@AFC
@M02034:409:000000000-BFKT7:1:1111:9513:14259 1:N:0:35
AAAGTCGAGGTGCCTAAAGTGGCAACCCAGACTGAGGAGCGGGTTGGTGGTGTAGAGCTTCCTGTAGCCGCATGGCGTTCGTACTTAAATATGGAACTAACCATTCCAATTTTCGCTGTCTCTTATACACATCTCCGAGCCCACGAGAC
+
BABBBFB??DBBFGGGADGGGGGHHHHGGHCFHHHHGEEFECG?FECEEDGF1FG5FGHHHHHHHHHFDEGFGGHFGEEFGEHHGHHHHHFHHH33GFFFFE3GFHFFGFGGHH@DDC?BFHGFEDGDDFGHGHHFD/<@CFHEGGG.<
@M02034:409:000000000-BFKT7:1:1111:12469:14261 1:N:0:35
AAAGTCGAGGTGCCTAAAGTGGCAACCCAGACTAAGCATGAGGTTGGTGGTGTAGAGCTTCCTGTAGCCGCATGGCGTTCGTACTTAAATATGGAACTAACCATTCCAATTTTCGCTGTCTCTTATACACATCTCCGAGCCCACGAGACA
+
A?AABFBBBBAAFGGGGGGGGFFCFGHGFGGFGHHHFHHHCGGHHGGGGFFFFGFEGHHHGFHFFHHHHGECEGHHGGGGFGFGEHHHEFHFHHHHHHHFHHFGHFHFGGHHHHFCEGGHHHEHFHHBGH2GFHHHGFGGGGHGGGGGFB
@M02034:409:000000000-BFKT7:1:1111:19222:14262 1:N:0:35
AAAGTCGAGGTGCCTAAAGTGGCAACCCAGACTGGGAGGGGTGTTGGTGGTGTAGAGCTTCCTGTAGCCGCATGGCGTTCGTACTTAAATATGGAACTAACCATTCCAATTTTCGCTGTCTCTTATACACATCTCCGAGCCCACGAGACA
+
AAAABFBADBBBGGGGBGGGGGGHHHHGGHHGHHGHHGGGGEFGGHHEFGEFGFHHHHHHEHHHHHHHHGGFEGHHGGGGGGHHHHGHBGFHHFHHHHHGHHGHGHGHEGHHHHDFFDFHHHHHFHFGFHGBGGGF??CFGGHGGGGDFC
@M02034:409:000000000-BFKT7:1:1111:19241:14264 1:N:0:35
AAAGTCGAGGTGCCTAAAGTGGCAACCCAGACTGGGAGGGGTGTTGGTGGTGTAGAGCTTCCTGTAGCCGCATGGCGTTCGTACTTAAATATGGAACTAACCATTCCAATTTTCGCTGTCTCTTATACACATCTCCGAGCCCACGAGACA
+
CCCCCFCCCCCCGGGGGGGGGGGHGHHGGHHGHHGHGFGGGGGGGHHGGGGGHHHHHHHHHHHHHHHHHGGGFGHHGGGGGGFHHHFHFHGHHHHGHHHHHHGGHHHHHGHHHHGGGGGHHHHHGHHHHHHHHHHHGAGGGGHGGCGGGF
@M02034:409:000000000-BFKT7:1:1111:29019:14265 1:N:0:35
AAAGTCGAGGTGCCTAAAGTGGCAACCCAGACTCCTTCTAATGTTGGTGGTGTAGAGCTTCCTGTAGCCGCATGGCGTTCGTACTTAAATATGGAACTAACCCATTCCAATTTTCGCTGTCTCTTATACACATCTCCGAGCCCACGAGAC
+
BBBBBFBBDDABGGGGGGGGGFEFFHFFFHHGHHHHHHHHHHGHHHHEFEEFH3DEGFHHHFHHHHHHHFEEEEHHGEGFEEHHHHFDHHGHGHBFFHFGHFHGHHHGHFBGHHFEGGGGHHHHHHHHG3FHH?FGFEGGCFGHGGGGFE
@M02034:409:000000000-BFKT7:1:1111:6674:14266 1:N:0:35
AAAGTCGAGGTGCCTAAAGTGGCAACCCAGACTAATAATCAGGTTGGTGGTGTAGAGCTTCCTGTAGCCGCATGGCGTTCGTACTTAAATATGGAACTAACCATTCCAATTTTCGCTGTCTCTTATACACATCTCC
+
AAAA>DAAB@AAGGGGGGFFGGFHHHFGGHHGHG3FHHHHHBGFAEAECEEGEFGFGBGG5FGFFGHFGEEEGEGAEEEFGEECGHGHHHH4FF33FFBC3?3GHBGFGHHGGB/<EE/DHB4F4??4F2F2C33F
@M02034:409:000000000-BFKT7:1:1111:14772:14267 1:N:0:35
AAAGTCGAGGTGCCTAAAGTGGCAACCCAGACTGAGAATCATGTTGGTGGTGTAGAGCTTCCTGTAGCCGCATGGCGTTCGTACTTAAATATGGAACTAACCATTCCAATTTTCGCTGTCTCTTATACACATCTCCGAGCCCACGAGACA
+
BBCCBFCCCCBBGGGGGGGGGGGHHHHGGHHGHHHHHHHHHHHHHHHGGGEFFHHHHHHHHHHHHHHHHGGGGGHHGGGGGFHHHHHHHHHHHHHHHHHHHHHHHHHHGHHHHHGGGGGHHGHHHHHHHHHHHHHFGCGGGGHGGGGGGF
@M02034:409:000000000-BFKT7:1:1111:25676:14273 1:N:0:35
AAAGTCGAGGTGCCTAAAGTGGCAACCCAGACTAATAAGCATGTTGGTGGTGTAGAGCTTCCTGTAGCCGCATGGCGTTCGTACTTAAATATGGAACTAACCATTCCAATTTTCGCTGTCTCTTATACACATCTCCGAGCCCACGAGACA
+
CCCCCFBCCCBCGGGGGGGGGGGHHHHGGHCGHHHGHGHGFHHHHHHGGGEFGFG5DFHHEFHHHGHFHGGFGGHGGEGGFFFHHHHHGHHHHG3@GHGGFGBGFHFDFFGHHDEGGGGHFHHHGHHHFFHFFHHEF/@DD<GFC?DDGG
@M02034:409:000000000-BFKT7:1:1111:14844:14276 1:N:0:35
AAAGTCGAGGTGCCTAAAGTGGCAACCCAGACTAATCCGGCGGTTGGTGGTGTAGAGCTTCCTGTAGCCGCATGGCGTTCGTACTTAAATATGGAACTAACCATTCCAATTTTCGCTGTCTCTTATACACATCTCCGAGCCCACGAGAC
+
AAAAAFA1AD>AGGGGGFGGGGGHCGHGGHHGGFHHFHGGGGGGG?EFGGECGDG2FFFHHFHHGHHFHGCEGGHGGGGGGGHHFHGH1GHHHHH1GCDF<G1GBBGFHFHHHF/AECCGHGGDGG?G1FFHHBGBA/CGGGHFG?CCA
@M02034:409:000000000-BFKT7:1:1111:16811:14277 1:N:0:35
AAAGTCGAGGTGCCTAAAGTGGCAACCCAGACTGGTGCTAAGGTTGGTGGTGTAGAGCTTCCTGTAGCCGCATGGCGTTCGTACTTAAATATGGAACTAACCATTCCAATTTTCGCTGTCTCTTATACACATCTCCGAGCCCACGAGACA
+
BBBBBFBBBDAAGFGGGGGGGGGHHHHGGHHGHHCHHHHHFHHHHGFEFGEFABGHHHHHHHHHHHHHHGGGGGHHGGGGGGGHHHGHHHHHHHHGHHHHHHGHHHHHHHHHGHGDGGFHHHHHHHGHHHFHHGHHFGCDGGHGGGGGGF
@M02034:409:000000000-BFKT7:1:1111:2332:14277 1:N:0:35
AAAGTCGAGGTGCCTAAAGTGGCAACCCAGACTCCGGGTTTGGTTGGTGGTGTAGAGCTTCCTGTAGCCGCATGGCGTTCGTACTTAAATATGGAACTAACCATTCCAATTTTCGCTGTCTCTTATACACATCTCCGAGCCCACGAGAC
+
ABABADA@DBABGGGGGFGGGGFHFGHGGHGFHGHGGGGGGGGHGECGGGEFHHHHHHHHHHHHHHHHHGGGGGHHGGGEGGHHHHHGHHHHHHHGHHHHHFHHEGFH4FHGHHGGGGGHFHHGHHHHHFGGGHFFDCGCCFHG?@CEA
@M02034:409:000000000-BFKT7:1:1111:25113:14281 1:N:0:35
AAAGTCGAGGTGCCTAAAGTGGCAACCCAGACTGGGGGGCAGGTTGGTGGTGTAGAGCTTCCTGTAGCCGCATGGCGTTCGTACTTAAATATGGAACTAACCATTCCAATTTTCGCTGTCTCTTATACACATCTCCGAGCCCACGAGACA
+
AAAABDAADBAAFGFGGGGFGDDACHHEGGAFFHHCEGC?EAEFGG?FEDA??GHEDHFHDHHFGFFFHDGGGGHHGDGGGGFHGHHHFHBGHF0DFGGFHHHHHHHHBGHHHHCGGDDBBFGGGGF9FFEGFGGGG?BGGGGG?<BFFB
@M02034:409:000000000-BFKT7:1:1111:14860:14282 1:N:0:35
AAAGTCGAGGTGCCTAAAGTGGCAACCCAGACTAATCCGGCGGTTGGGGGTGTAGAGCTTCCTGTAGCCGCATGGCGTTCGTAC
+
CCCCCFCBBBABGGGGGGGGGGGHHHHGGHHEHFHHDFGGGGGGFGE0>>E>>3F334@B3BBEF4D4??E?EEC0</<?A/2?
@M02034:409:000000000-BFKT7:1:1111:14509:14287 1:N:0:35
AAAGTCGAGGTGCCTAAAGTGGCAACCCAGACTCAGCAGAAGGTTGGTGGTGTAGAGCTTCCTGTAGCCGCATGGCGTTCGTACTTAAATATGGAACTAACCATTCCAATTTTCGCTGTCTCTTATACACATCTCCGAGCCCACGAGACA
+
BBBBBFBADDAAGGGGGGGGGGGHHHHGGHHGHHHHHHHHHHHHHGGGGGEFFGHFGHHHHHHHHHHHHGGGGGHHGEFGGGHHHHHHHHHHHHFHHHHHHHGHHHGHHHHHHHGGGGGHHHHHHHHHHHHHHHHHGCGGGGHGGGGGGG
@M02034:409:000000000-BFKT7:1:1111:4231:14289 1:N:0:35
AAAGTCGAGGTGCCTAAAGTGGCAACCCAGACTAAGAATCAGGTTGGTGGTGTAGAGCTTCCTGTAGCCGCATGGCGTTCGTACTTAAATATGGAACTAACCATTCCAATTTTCGCTGTCTCTTATACACATCTCCGAGCCCACGAGAC
+
A?AAAFAADD>AGFGG1FGGGG0FGHHGGCGGHH1GFHHGFFHDFGEEFF/BGHHGF1GFEFGHHHGFHGGEGGGFEBEFEECGHGGFGHFGHHFFHGGFEGGGHF2GGHHHHEEFEEEGHHHHGHHHHFHHFHHFC//<<FGFGGCAF
@M02034:409:000000000-BFKT7:1:1111:22839:14295 1:N:0:35
AAAGTCGAGGTGCCTAAAGTGGCAACCCAGACTAATAAGGATGTTGGTGGTGTAGAGCTTCCTGTAGCCGCATGGCGTTCGTACTTAAATATGGAACTAACCATTCCAATTTTCGCTGTCTCTTATACACATCTCCGAGCCCACGAGACA
+
CCCCCFBCCCABGGGGGGGGGGGHHHHGGHHGHHBGHHGHHHHHHHHGGGGGFFGFGHHHGHHHHGHHFGGEGGHGGGGGGGHFHHHHHHHHHH3BFHHGHHEHHGF4FGHHHHEGGGEHHFHGGHGFFGHHHHFHGG/?DGHGGGCGGF
@M02034:409:000000000-BFKT7:1:1111:3162:14298 1:N:0:35
AAAGTCGAGGTGCCTAAAGTGGCAACCCAGACTAAGAATAATGTTGGTGGTGTAGAGCTTCCTGTAGCCGCATGGCGTTCGTACTTAAATATGGAACTAACCATTCCAATTTTCGCTGTCTCTTATACACATCTCCGAGCCCACGAGACA
+
A?ABAFBADBBBGGGGGGGGGFFHGHHGGHHGHHHHHHHHHHHHHHHGGGEFFGHHGHHHHHHHGGGFHGGGGGHHGGGGGGHHHHHGHHGHHHGFGHFFGHHHHGHFHHHHHHGGGGEFHHHHFHFFEHHHGGFGGCGGGGFGGDGFGF
@M02034:409:000000000-BFKT7:1:1111:16534:14302 1:N:0:35
AAAGTCGAGGTGCCTAAAGTGGCAACCCAGACTATGCATGGTGTTGGTGGTGTAGAGCTTCCTGTAGCCGCATGGCGTTCGTACTTAAATATGGAACTAACCATTCCAATTTTCGCTGTCTCTTATACACATCTCCGAGCCCACGAGACA
+
CCCBBFCBCCBCGGGGGGGGGGGHHHHGGHHGHHHHHHHHHHHHGHHEFGEFFGHHHHHHHHHHHHHHHGGGGGHHGGGGGGHHHHHHHHHHHHHHGHHHHHHHHHHHHHHHHHGGGGGHHHHHHHHHGHGHHHHGGCGGGGHGGGGGGH
@M02034:409:000000000-BFKT7:1:1111:17850:14303 1:N:0:35
AAAGTCGAGGTGCCTAAAGTGGCAACCCAGACTAAGGTTGGGGTTGGTGGTGTAGAGCTTCCTGTAGCCGCATGGCGTTCGTACTTAAATATGGAACTAACCATTCCAATTTTCGCTGTCTCTTATACACATCCCGAGCCCACGAGACAG
+
BBBBBFBBBBBBGFGGGGBGGGGHHHHGGHHGHHHHHGGHGGGGFGGGGGGGHHHGHHHHHHHHHHHHHGGEGGHHGGGGGGHHHHHHHHHHHGHHGHHEFHFGHHGHHGHHHHFEGGGHHHHHFGGHGHFHHEHDDCCCGHG?CCGGHG
@M02034:409:000000000-BFKT7:1:1111:23212:14310 1:N:0:35
AAAGTCGAGGTGCCTAAAGTGGCAACCCAGACTCAGAAGCAGGTTGGTGGTGTAGAGCTTCCTGTAGCCGCATGGCGTTCGTACTTAAATATGGAACTAACCATTCCAATTTTCGCTGTCTCTTATACACATCTCCGAGCCCACGAGACA
+
BBBBBDABBBABGGGFGFGGGGGGHHHGGGHGHHHHHHHHHHHHHHGGGGAFGGHHHHHHHGHHGHHHHGGEGGHHGGGGGGFHHHGHEHFHHHEHHHFHHHHGBHFFHHHHHEEGGGGGHGHHBHHHHHFHHHHBD@CCGGFGGGGGGF
@M02034:409:000000000-BFKT7:1:1111:23796:14313 1:N:0:35
AAAGTCGAGGTGCCTAAAGTGGCAACCCAGACTTCGCCTGCTGTTGGTGGTGTAGAGCTTCCTGTAGCCGCATGGCGTTCGTACTTAAATATGGAACTAACCATTCCAATTTTCGCTGTCTCTTATACACATCTCCGAGCCCACGAGACA
+
BBBBBFBBBBBBGGGGGGEGGFGFHHHFGHHFHHGDEEGHHHHHHGHAFGABFFGDFFFHHEEHHHHGHGCFGGHFFEEGGEGEGHHFGHEHHDDHHHGFHADGHHEGDGHHHGEGGGEHGHFGGFFGD2GFFGHDFCGFGAGGGCCED?
@M02034:409:000000000-BFKT7:1:1111:12915:14321 1:N:0:35
AAAGTCGAGGTGCCTAAAGTGGCAACCCAGACTCCGCAGCAGGTTGGTGGTGTAGAGCTTCCTGTAGCCGCATGGCGTTCGTACTTAAATATGGAACTAACCATTCCAATTTTCGCTGTCTCTTATACACATCTCCGAGCCCACGAGACA
+
ABAABFBBBBABGGGGGGGFGGGHGHHGGHHGGHHGGGGGFGABGECEGGAFAFGBGHHHFGHGFFHHHEFGFGGHGG?FDGHGHFHEFHGFFFFBFHHHHHHHHHHHGHHHHHFFGDB2FFDGBGFFGHFHBGGHG<CGCECFCC@AD<
@M02034:409:000000000-BFKT7:1:1111:18994:14326 1:N:0:35
AAAGTCGAGGTGCCTAAAGTGGCAACCCAGACTGATAAGGATGTTGGTGGTGTAGAGCTTCCTGTAGCCGCATGGCGTTCGTACTTAAATATGGAACTAACCATTCCAATTTTCGCTGTCTCTTATACACATCTCCGAGCCCACGAGACA
+
BCCCBFCCCCACGGGGGGGGGGGHHHHGGHHGHHHHHHHHHHHHHHHGGGEFFGHHHHHHHHHHGHHHHGGGGGHHGGGGGGHHHHHHGHHHHHHHHHHHHHHHHHGHHHHHGHGGGGGFHHHHHHHHGHFFHHHFFCGGGGHGGGGGGF
@M02034:409:000000000-BFKT7:1:1111:15479:14326 1:N:0:35
AAAGTCGAGGTGCCTAAAGTGGCAACCCAGACTCAGACTGCTGTTGGTGGTGTAGAGCTTCCTGTAGCCGCATGGCGTTCGTACTTAAATATGGAACTAACCATTCCAATTTTCGCTGTCTCTTATACACATCTCCGAGCCCACGAGACA
+
CCCCCFBBCBABGGGGGGGGGGGHHHHGGH2AA3GFBCGHFGHHHHA2AAEFF3GAADDG5GHHH55AGFG0EEFAE?>EEEFFEFGFFFHHHBDGGHHHHF3FGEGF4GGHBF/EF?<BDBFFBH4DFBGFHBGFF/<CF/C/CG//A=
@M02034:409:000000000-BFKT7:1:1111:12897:14334 1:N:0:35
AAAGTCGAGGTGCCTAAAGTGGCAACCCAGACTCCGCAGCAGGTTGGTGGTGTAGAGCTTCCTGTAGCCGCATGGCGTTCGTACTTAAATATGGAACTAACCATTCCAATTTTCGCTGTCTCTTATACACATCTCCGAGCCCACGAGACA
+
BBBBBFABBBBBGGGGFGGGGGGHFHHGGHHGHHHGGGGGHGHHGHGGGGEFGFF5FHHHHHHHFHHHHGGCGGHHGFEFGGFHHHHHFHHHHGGHHHHHHHHHHHHHHHHHGGEEGGGGGEHHFHHHFHHHGHFHGCCGGGHGC@CGG<
@M02034:409:000000000-BFKT7:1:1111:16230:14338 1:N:0:35
AAAGTCGAGGTGCCTAAAGTGGCAACCCAGACTCAGCAGGGGGTTGGTGGTGTAGAGCTTCCTGTAGCCGCATGGCGTTCGTACTTAAATATGGAACTAACCATTCCAATTTTCGCTGTCTCTTATACACATCTC
+
AAAAAFAAD1>AGFFGG113A1FHFHGAAFCEGGGHFHAGGECAEEGGEGAA/BGHBHHH1EGF@DFFGG?EEE>FEGGAE?0GGG21GHH2GH<1BCB1GH1G1BGFHHHFHHCC?FCG22GFGGDFDF1FFGF
@M02034:409:000000000-BFKT7:1:1111:2702:14350 1:N:0:35
AAAGTCGAGGTGCCTAAAGTGGCAACCCAGACTATGGTTCATGTTGGTGGTGTAGAGCTTCCTGTAGCCGCATGGCGTTCGTACTTAAATATGGAACTAACCATTCCAATTTTCGCTGTCTCTATACACATCTCCGAGCCCACGAGACA
+
BBBBBFBBBBBBGGGGGGGGFGGHHHGEGGGGHCHHGDFGFHFHDGAE2AAF1BGFFEFH5GFGGFFHFGFEGGCAEECGG?EGHFBG3BGFFFFBHGFFF1@GFBDDBGFGHFEGGGEDFGHFGBGFHEGGGFHG/B?CAHFGGGGGH
@M02034:409:000000000-BFKT7:1:1111:9540:14350 1:N:0:35
AAAGTCGAGGTGCCTAAAGTGGCAACCCAGACTCAGAATCAGGTTGGTGGTGTAGAGCTTCCTGTAGCCGCATGGCGTTCGTACTTAAATATGGAACTAACCATTCCAATTTTCGCTGTCTCTTATACACATCTCCGAGCCCACGAGACA
+
AAAABFABDBBBFGGGGGGFGGGHHGHGGHFGHHHHHGGHHGFHHHG2CEBFEGHFHHHHFFHFGHHHHGGGEGHHGGGGGFFHHHGGHHGHHGBFFHFFFGFHHGHEHHHHHHGGGGEGHHHHHHHHHHHHEHFHFC@CC<FFFCDGG?
@M02034:409:000000000-BFKT7:1:1111:27063:14352 1:N:0:35
AAAGTCGAGGTGCCTAAAGTGGCAACCCAGACTCGTGGTGGGGTTGGTGGTGTAGAGC
+
BCBCBFACCCBCGGGGGGGGGGGHHHHGGHHGH3AFGGGGG?FGG00E11B113D555
@M02034:409:000000000-BFKT7:1:1111:28166:14357 1:N:0:35
AAAGTCGAGGTGCCTAAAGTGGCAACCCAGACTCAGACGGCGGTTGGTGGTGTAGAGCTTCCTGTAGCCGCATGGCGTTCGTACTTAAATATGGAACTAACCATTCCAATTTTCGCTGTCTCTTATACACATCTCCGAGCCCACGAGACA
+
BBBCBFBCCCBCGGGGGGGGGGGHHHHGGHHGHHHHHHGGGGGFGGGFFGEFHHHHHHHHHHHHHHHHHGGGGGHHGGGGGGHHHHHHHHHHHHGHGHHFGHGHHHGHHHHHHHGGGGGHHHGHHHHHHHHHHHGHGCGCFGHGGGGGGG
@M02034:409:000000000-BFKT7:1:1111:18434:14362 1:N:0:35
AAAGTCGAGGTGCCTAAAGTGGCAACCCAGACTCAGCAGTCGGTTGGGGGTGTAGAGCTTCCTGTAGCCGCATGGCGTTCGT
+
DDDDCFCCCCAAGGGGGGGGGGGHHHHGGHCAAAB33AA5AAEFA2A0A0A>03D5@53B5BF@34B43?E/EEA1/?>F/?
@M02034:409:000000000-BFKT7:1:1111:15169:14367 1:N:0:35
AAAGTCGAGGTGCCTAAAGTGGCAACCCAGACTGCGGGGGCGGTTGGTGGTGTAGAGCTTCCTGTAGCCGCATGGCGTTCGTACTTAAATATGGAACTAACCATTCCAATTTTCGCTGTCTCTTATACACATCTCCGAGCCCACGAGAC
+
CCCCCFBCCCBBGGGGGGGGGGGHHHHGGHHGGHFGGGGGFGGGGGGFGGGFFBGBGGFHFHHHFFHHHGGCGGGFGCDGGDGHHHHHHHHHHHFHGGHHGFFGHFHFFGHHHD@EGDAD:CGGGFB0GHFHHGHFGCGGGGEGGGGGF
@M02034:409:000000000-BFKT7:1:1111:28427:14370 1:N:0:35
AAAGTCGAGGTGCCTAAAGTGGCAACCCAGACTTGTGGTAGTGTTGGTGGTGTAGAGCTTCCTGTAGCCGCATGGCGTTCGTACTTAAATATGGAACTAACCATTCCAATTTTCGCTGTCTCTTATACACATCTCCGAGCCCACGAGACA
+
AAAAAFAA?D1AFFFGGGGDEGFHBCFE0GAFGHFHFFAFFGHHHEGEFGEFHHH2GFHHHFHHFFHGHGGCEGHFEEEEGGFHHFHGHHFFHF@FHHHHHEFFFHFFGHHHHGGGGFGHHHHHHHGHFGHHHHHFCCCGGGGEC<@CFF
@M02034:409:000000000-BFKT7:1:1111:9184:14373 1:N:0:35
AAAGTCGAGGTGCCTAAAGTGGCAACCCAGACTAAGTCGAGTGTTGGTGGTGTAGAGCTTCCTGTAGCCGCATGGCGTTCGTACTTAAATATGGAACTAACCATTCCAATTTTCGCTGTCTCTTATACACATCTCCGAGCCCACGAGACA
+
BABBBFBBBBBAGGGGGGGGGGGHHHHGGHHGHHHHHHGFGHHHHHHGGGAFGHHHHHGHHHHHHHHHHGGGGGHHGEEGGGHHHHHHHHHHHHHHHHHHHHHGGHGHFHHHHHGGGGGHGHHHGHHHHHHHHHHGGDCCGGHFGGGGGF
@M02034:409:000000000-BFKT7:1:1111:16333:14380 1:N:0:35
AAAGTCGAGGTGCCTAAAGTGGCAACCCAGACTAATAAGAATGTTGGTGGTGTAGAGCTTCCTGTAGCCGCATGGCGTTCGTACTTAAATATGGAACTAACCATTCCAATTTTCGCTGTCTCTTATACACATCTCCGAGCCCACGAGACA
+
AABB>DAADBABGGGGGFGGGGGHGHHGGHHGHHHHHHHFHHHDGHGGGGEEFGGHHHHHHHHHGHHHHGGGGGHHGGGGGFHHHHHHFHHHHGFFHHGHHHGGHHHHGHHHHFGGGGGHHHHHHHHHHFHHHHHHF>CDGGHFCGFGGF
@M02034:409:000000000-BFKT7:1:1111:9633:14393 1:N:0:35
AAAGTCGAGGTGCCTAAAGTGGCAACCCAGACTCAGCAGAAGGTTGGTGGTGTAGAGCTTCCTGTAGCCGCATGGCGTTCGTACTTAAATATGGAACTAACCATTCCAATTTTCGCTGTCTCTTATACACATCTCCGAGCCCACGAGAC
+
CCCCCFCCCDABGGGGGGGGGGGHHHHGGHHGHHHHHHHHHHHHHHGGGGGGHHHHHHHHHHHHHHHHHGGGGGHHGGGGGGHHHHHHHHHHHHHHHHHGHHGHHHHHHHHHHHGGGGGHHHHHHHHHHHHHHHHGGCGGGGHGGGGGG
@M02034:409:000000000-BFKT7:1:1111:16346:14394 1:N:0:35
AAAGTCGAGGTGCCTAAAGTGGCAACCCAGACTAATAAGAATGTTGGTGGTGTAGAGCTTCCTGTAGCCGCATGGCGTTCGTACTTAAATATGGAACTAACCATTCCAATTTTCGCTGTCTCTTATACACATCTCCGAGCCCACGAGACA
+
BBCCBFCCCCBBGGGGGGGGGGGHHHHGGHHGHHHHHHHHHHHHHHHGGGFFGGHHHHHHHHHHHHHHHGGGGGHHGGGGGGHHHHHHHHHHHHHHHHHGHHHHHHHHHHHHHHGGGGGHHHHHHHHHGHGHHHHHGFGGGGHGGGGGGF
@M02034:409:000000000-BFKT7:1:1111:28687:14395 1:N:0:35
AAAGTCGAGGTGCCTAAAGTGGCAACCCAGACTCCTCCTAATGTTGGTGGTGTAGAGCTTCCTGTAGCCGCATGGCGTTCGTACTTAAATATGGAACTAACCATTCCAATTTTCGCTGTCTCTTATACACTTCTC
+
BCCCCFCCCCBBGGGGGGGGGGGHHHHGGHGGHGBD23B35DBAFG2AAAEGFDF5FDEE5GHFB5F5B1E0E?GFGEEGDEGEGDGFDGHHHHFHFFHFF1BGHDHBFGHHHF/EFEAFFGFHDG?BG233?BF
@M02034:409:000000000-BFKT7:1:1111:6205:14401 1:N:0:35
AAAGTCGAGGTGCCTAAAGTGGCAACCCAGACTAAGACGGGGGTTGGTGGTGTAGAGCTTCCTGTAGCCGCATGGCGTTCGTACTTAAATATGGAACTAACCATTCCAATTTTCGCTGTCTCTTATACACATCTCCGAGCCCACGAGACA
+
BBBBBFBABB>AGGGGGFGGGGFHHHHGGHHGHCBCA3AEEGGEG@EEG?FC?3FDFGHF3B3EF4FGEFG/EEAAE/EFFGGGEFFBFGH4FF2DGFFB2?2BD3DFDHFBG2@DFDDGFGFFDFFGFHFGHGFFGGGGGE.<@-A.A<
@M02034:409:000000000-BFKT7:1:1111:20398:14405 1:N:0:35
AAAGTCGAGGTGCCTAAAGTGGCAACCCAGACTGCGACGCAGGTTGGTGGTGTAGAGCTTCCTGTAGCCGCATGGCGTTCGTACTTAAATATGGAACTAACCATTCCAATTTTCGCTGTCTCTTATACACATCTCCGAGCCCACGAGACA
+
CCCCCFCCCCACGGGGGGGGGGGHHHFGGHHGHHHGGGGGGGGHHHGGEGEFFHHFHHHHFHFGFGHHGGGGGGHHGGGGGFHHHHHHHHGHHHGHGFHHHHHHHHEFHGHHHHCDGFFFGFHHHHGFHHHEHHFBCDCFGGAFCDFFGF
@M02034:409:000000000-BFKT7:1:1111:4286:14414 1:N:0:35
AAAGTCGAGGTGCCTAAAGTGGCAACCCAGACTCTGACTTCGGTTGGTGGTGTAGAGCTTCCTGTAGCCGCATGGCGTTCGTACTTAAATATGGAACTAACCATTCCAATTTTCGCTGTCTCTTATACACATCTCCGAGCCCACGAGACA
+
BBBBBFBBCCBBGGGGGGGGGGFHHHHGGHHGHHHHHHHHHGGGGGGGFGEFGHHHGHHHHHHHGGHDGFGGGGHHGFGGGGHHHHHHHHHHHHHFHHGGHFFHHGHFHHHHHHGGGGGGGHHHGHFHEGHHFGGHGGGGGGHGGFGGFF
@M02034:409:000000000-BFKT7:1:1111:17254:14418 1:N:0:35
AAAGTCGAGGTGCCTAAAGTGGCAACCCAGACTAGTAAGAAGGTTGGTGGTGTAGAGCTTCCTGTAGCCGCATGGCGTTCGTACTTAAATATGGAACTAACCATTCCAATTTTCGCTGTCTCTTATACACATCTCCGAGCCCACGAGACA
+
BCCCAFCCCCBCGGGGGGGGGGGHHHHGGHHGHHHHHHHHHHHHHHGEFGFFGHHHHHHHHHHHHHHHHGGGGGHHGGGGGGHHHHHHHHHHHHFHGHHHHHGHHHHHHHHHHHGGGGGHHHHHHHHHHHHHHHGHG@GGGGHGGGGGGF
@M02034:409:000000000-BFKT7:1:1111:21205:14421 1:N:0:35
AAAGTCGAGGTGCCTAAAGTGGCAACCCAGACTACGCCTCCGGTTGGTGGTGTAGAGCTTCCTGTAGCCGCATGGCGTTCGTACTTAAATATGGAACTAACCATTCCAATTTTCGCTGTATACACATCTCCGAGCCCACGAGACAGGCAG
+
BBBBBFBBBBAAGGGGGGGGGGGHHHHGGHHGGHHGGGHGHGGGGGGGFGEFHHHHHHHHHHHGGHHHHGGGGGHHGGGGGGFHHHFHHHHGHHHHHHGHHGHHHHHHGHHHHHGGGGGHHHHGHEHHHGFG/BDGEGGGGGGGF0CFGA
@M02034:409:000000000-BFKT7:1:1111:14661:14423 1:N:0:35
AAAGTCGAGGTGCCTAAAGTGGCAACCCAGACTCCGCCGCAGGTTGGTGGTGTAGAGCTTCCTGTAGCCGCATGGCGTTCGTACTTAAATATGGTACTAACCATTCCAATTTTCGCTGTCTCTTATACACATCTCCGAGCCCACGAGACA
+
BCCCBFBCCCAAGGGGGGGGGGGHHHHGGHFEHH3EAEE2AEABABEAF?1BG3FHHHFCGFGGBFGB3E?>EEA1E?>1?E?EEGF3FFFEGF44FFG430?BFH444BGGH?//???GD3FHBF>2@F>@FDBFEC//A=GGG-@GD<
@M02034:409:000000000-BFKT7:1:1111:23720:14424 1:N:0:35
AAAGTCGAAGTGCCTAAAGTGGCAACCCAGACTAATAAGGATGTTGGTGGTGTAGAGCTTCCTGTAGCCGCATGGCGTTCGTACTTAAATATGGAACTAACCATTCCAATTTTCGCTGTCCTTATACACATCTCCGAGCCCACGAGACAG
+
CCCCCFAB3AAFGGGGGGGGGGGHHHHGGHHGHHHHHHHHHHHHHHHGGGGFGHHHHHGHHHHHHHHHHGGGGGHHGGGGGGGHHHHHHHHHHHHHHHHHHHGHHHHHHHHHHHGGGGGHFHHGHGFHHHHHHFHD<CCCFHFC?DDGHE
@M02034:409:000000000-BFKT7:1:1111:11881:14429 1:N:0:35
AAAGTCGAGGTGCCTAAAGTGGCAACCCAGACTCGGCATGATGTTGGTGGTGTAGAGCTTCCTGTAGCCGCATGGCGTTCGTACTTAAATATGGAACTAACCATTCCAATTTTCGCTGTCTCTTATACACATCTCCGAGCCCACGAGACA
+
CCCCCFCCCCBCGGGGGGGGGGGHHHHGGHEGHHGEGGGHGGHHHHHEFGGFFFGFGHHHFHHHHGHFFGGEEGHAEEEGGGHHHHHHHHHHHHBDGGHGCEDFGGHFHHHHHBEFGEEHHHHHFFGHHHDGFHHGGC?@FEFFGGGGF?
@M02034:409:000000000-BFKT7:1:1111:14260:14432 1:N:0:35
AAAGTCGAGGTGCCTAAAGTGGCAACCCAGACTCCGAAGACTGTTGGTGGTGTAGAGCTTCCTGTAGCCGCATGGCGTTCGTACTTAAATATGGAACTAACCATCCCATTTT
+
AA33A5AABB>ABGGGGGGFFDFCEGHGFHGGFGHA2AAEGHAGHHH1AAABG3AAG53FHAGDFHFGHGGC1FHHE>EEEEEGGHFEHFBGGDD3GCE3F0?B3F/33BBG
@M02034:409:000000000-BFKT7:1:1111:15503:14432 1:N:0:35
AAAGTCGAGGTGCCTAAAGTGGCAACCCAGACTCATCCGTCTGTTGGTGGTGTAGAGCTTCCTGTAGCCGCATGGCGTTCGTACTTAAATATGGAACTAACCATTCCAATTTTCGCTGTCTCTTATACACATCTCCGGCCCACGAGACAG
+
CCCCCFCCCCBCGGGGGGGGGGGHHHHGGHHGHHHHHHGGHGFHHHHGGGGFHHHGHHHHHHHHHHHHHGGGGGHHGGGGGGHHHHHHHHHHHHFHHHHHHHHHHHHGFHHHHFGGGGGHHGHHGHHHHHHHHHHHGGGGGGGGGGGGHG
@M02034:409:000000000-BFKT7:1:1111:15962:14437 1:N:0:35
AAAGTCGAGGTGCTAAAGTGGCAACCCAGACTAGTAAGTCGGTTGGTGGTGTAGAGCTTCCTGTAGCCGCATGGCGTTCGTACTTAAATATGGAACTAACCATTCCAATTTTCGCTGTCTCTTATACACATCTCCGAGCCCACGAGACAG
+
BBBCCFAADCABGFGGGGFGGGHHHHGGHHGHHHHHHHHHGGEFGGBFGAFGFHHHHHHHGHHHHHHHGGGGFHGEEGGGGHGHHHHHHHHHHHHGHHHHHHHHHHHHHHHHHGGGGFHHHHHGHHHHHGHHHHHE@DGFGHGFCCGGHH
@M02034:409:000000000-BFKT7:1:1111:20846:14437 1:N:0:35
AAAGTCGAGGTGCCTAAAGTGGCAACCCAGACTGGTGGGGGGGTTGGTGGTGTAGAGCTTCCTGTAGCCGCATGGCGTTCGTACTTAAATATGGAACTAACCATTCCAATTTTCGCTGTCTCTTATACACATCTCCG
+
CCCCCFCCCCBCGGGGGGGGGGGHHHHGGHHGHHEHFEEGGCGGGGGDADGF;CF0;BBB0CFFFBF0BDF@DFF.:.@EAABAAFFBBFFFFF00BBFFBA0BF9FBBFFFFB@DFDDFBFFFBFBFFB0FFFF0A
@M02034:409:000000000-BFKT7:1:1111:12920:14437 1:N:0:35
AAAGTCGAGGTGCCTAAAGTGGCAACCCAGACTGGGGTTGGGGTTGGTGGTGTAGAGCTTCCTGTAGCCGCATGGCGTTCGTACTTAAATATGGAACTAACCATTCCAATTTTCGCTGTCTCTTATACACATCTCCGAGCCCACGAGACA
+
BBCBCFCCCCAAGGGGGGGGGGGHGHHGGHHGHHHHGEGGGGGGGGGGGGEFFGHHHHHHHHHHGHHHHGGGGGHHFEEGGEHHHHHGHHHHHHHHHFGFHHHHHHHHHHHHHHGGGGGGHHHHGHHHGHHHHHHHGGGGGGHGGGGGGF
@M02034:409:000000000-BFKT7:1:1111:15980:14438 1:N:0:35
AAAGTCGAGGTGCTAAAGTGGCAACCCAGACTAGTAAGTCGGTTGGTGGTGTAGAGCTTCCTGTAGCCGCATGGCGTTCGTACTTAAATATGGAACTAACCATTCCAATTTTCGCTGTCTCTTATACACATCTCCGAGCCCACGAGACAG
+
>AAAAFBBBB>AFGF5BFGFFGHGHHEFGFFGGFFGHHF5FCAEEC1BE1BFFGFHFGG5GDHEGHHGG??EEHC/BEAEE21GF4BB@4FHF3FFHHFHGEHHHHHFGHGGFGFGGEHHHHHHHFFFGFFCDFF//<DGGHEGGFGGHF
@M02034:409:000000000-BFKT7:1:1111:23170:14439 1:N:0:35
AAAGTCGAGGTGCCTAAAGTCGCAACCCAGACTGGTAGTATGGTTGGTGGTGTAGAGCTTCCTGTAGCCGCATGGCGTTCGTACTTAAATATGGAAC
+
A1AAADA1D1>>GC1GGAAA3A0EEGHEFAAAAFFGGHBG2GADE/AAFEECGBF2GGHFHHHHFGGBA?E>EEHGEFECE/GEHHH1BGHHFB1FG
@M02034:409:000000000-BFKT7:1:1111:14055:14440 1:N:0:35
AAAGTCGAGGTGCCTAAAGTGGCAACCCAGACTTGGTGTGGGGTTGGTGGTGTAGAGCTTCCTGTAGCCGCATGGCGTTCGTACTTAAATATGGAACTAACCATTCCAATTTTCGCTGTCTCTTATACACATCTCCGAGCCCACGAGACA
+
BAABCFCBCCAAGGGGGGGGGGGHHHHGGHHGHHHGHGHFGGGGGGGGGGAFFGHGHGHHHHHHHHHHHGGGGGHHGEGGGGHHHHHHHHHHHHHGGHHHHHHHHHHGHHHGHHGGGGGHHHHHHHHHGHHHHHHHF@GGGGHGGGGGGB
@M02034:409:000000000-BFKT7:1:1111:8860:14441 1:N:0:35
AAAGTCGAGGTGCCTAAAGTGGCAACCCAGACTAAGCCTGATGTTGGTGGTGTAGAGC
+
AABBBFBBDDBAGGGGFGGGGGGHHHHGGHHGHFDHFGHHAFHHGHAA22B113D555
@M02034:409:000000000-BFKT7:1:1111:26568:14443 1:N:0:35
AAAGTCGAGGTGCCTAAAGTGGCAACCCAGACTAATAATAGGGTTGGTGGTGTAGAGCTTCCTGTAGCCGCATGGCGTTCGTACTTAAATATGGAACTAACCATTCCAATTTTCGCTGTCTCTTATACACATCTCCGAGCCCACGAGACA
+
BBBBBFBBBBBBBGGGGGGGGGGHHHHGGHHGHHHHHHHHHHHHFEEEFGGGFFGFHFGHGHHHGHGFHGGGGGHFGFGGGGFEHGHHGHGHHHBFHHHHGFFHHHHFHHHHHHFGGFEHHHHHHGHHHHHHHHH2E?CGCFHGGFGGGH
@M02034:409:000000000-BFKT7:1:1111:16117:14443 1:N:0:35
AAAGTCGAGGTGCCTAAAGTGGCAACCCAGACTCAGCCTTCGGTTGGTGGTGTAGAGCTTCCTGTAGCCGCATGGCGTTCGTACTTAAATATGGAACTAACCATTCCAATTTTCGCTGTCTCTTATACACATCTCCGAGCCCACGAGACA
+
AABBAFBCCCABGGGGGGGGGGGHHGHGGHHGHHHHHHHHHHGFGGGGGGEFGHHHHGHHHHHHHHHHHGGGGGHHGFGGGGHHHHHHHHHHHHHHGHGHHFFHHHGGHHHHHHGGGGGHHHHHHHHHGHGHHHHHGCGGGGHGGGGGGC
@M02034:409:000000000-BFKT7:1:1111:11869:14443 1:N:0:35
AAAGTCGAGGTGCCTAAAGTGGCAACCCAGACTCGGCATGATGTTGGTGGTGTAGAGCTTCCTGTAGCCGCATGGCGTTCGTACTTAAATATGGAACTAACCATTCCAATTTTCGCTGTCTCTTATACACATCTCCGAGCCCACGAGACA
+
A1AAAFAAAD>AGGGGGGGGGBFFFFHGGHHGHHGGGGA0GHHHHFHEAEABFFHFDGHHHFHHGHHHHGGGGGHGGEEGGEFGEHHHHFFHHFGDFGHHHHGHHHHHGHHHHHEEEEEGFGHHHHBHHHBGHGHHG?<BCFHFCGCGGF
@M02034:409:000000000-BFKT7:1:1111:25597:14445 1:N:0:35
AAAGTCGAGGTGCCTAAAGTGGCAACCCAGACTTGGTGTGGGGTTGGTGGTGTAGAGCTTCCTGTAGCCGCATGGCGTTCGTACTTAAATATGGAACTAACCATTCCAATTTTCGCTGTCTCTTATACACATCTCCGAGCCCACGAGACA
+
CCCCCFCCCCBBGGGGGGGGGGGHHHHGGHHGHGFFHGC22EEGFGGGGGEFHHHHHGHHHGHHHHHHHGGGGGHHGFGGGGHHHHHHHHGHHFHHHHHHHHHHHHGHHHHHHHGGGGGHHHHHHHHHHHFHHHHHF?DGGGHGGGGGGH
@M02034:409:000000000-BFKT7:1:1111:29498:14445 1:N:0:35
AAAGTCGAGGTGCCTAAAGTGGCAACCCAGACTAGTAATCCGGTTGGTGGTGTAGAGCTTCCTGTAGCCGCATGGCGTTCGTACTTAAATATGGAACTAACCATTCCAATTTTCGCTGTCTCTTATACACATCTCCGAGCCCACGAGACA
+
AAABAFBBCCABGGGGGGGGGGGHGHHGGHHGHHHHGHHHHGGGGGGGFGBFGHHFGGHHHHHGFGGGHFGGGGHHGGGGFFHHHHHHHHHHHHHHHHGFGHFHHHFFHHHHHGFEGGGFHHHHGGHHHHFHHHGGFCGGGFGGGGGDGF
@M02034:409:000000000-BFKT7:1:1111:3395:14450 1:N:0:35
AAAGTCGAGGTGCCTAAAGTGGCAACCCAGACTCAGCATAAGGTTGGTGGTGTAGAGCTTCCTGTAGCCGCATGGCGTTCGTACTTAAATATGGAACTAACCATTCCAATTTTCGCTGTCTCTTATACACATCTCCGAGCCCACGAGAC
+
CCCCCFBBCCABGGGGGGGGGGGFGHHGGHHGH3EG3FGGFGGGGHFGFGFFFFFEFGFHBGHHGGGGFFGEEFFCEBEGFEEHHHHHHHHHGHBDHHHHFAFGHFHGGHHHFFEGGGEGEGGGDFFHHHHGHHHFG<BDFGHGGFGAD
@M02034:409:000000000-BFKT7:1:1111:20839:14454 1:N:0:35
AAAGTCGAGGTGCCTAAAGTGGCAACCCAGACTGGTGGGGGGGTTGGTGGTGTAGAGCTTCCTGTAGCCGCATGGCGTTCGTACTTAAATATGGAACTAACCATTCCAATTTTCGCTGTCTCTTATACACATCTCCGAGCCCACGAGACA
+
BBBBAFCCCCABGGGGGGGGGGGHHHHGGHHGHHHGHGGGGGGGGGGGGGCCCFGGGGGGGGGGGGGGGGGGFFFFFFFFFFFFFFFFFFFFFFFFFFFFFFFFFFFFFFFFFFAFFFFFFFFFFFFFFFFFFFFFFFFFFFFFFFFFFF
@M02034:409:000000000-BFKT7:1:1111:6427:14457 1:N:0:35
AAAGTCGAGGTGCCTAAAGTGGCAACCCAGACTGATAGTTCTGTTGGTGGTGTAGAGCTTCCTGTAGCCGCATGGCGTTCGTACTTAAATATGGAACTAACCATTCCAATTTTCGCTGTCTCTTATACACATCTCCGAGCCCACGAGACA
+
AABAAFBABBABGGGGBEGFGGCFFCHGGHCGHHEFHHHHHHHHHHHGGGEBFGHFGHHHHHHHHHHHHFGGGGHHGFGGEFHHHHFBHHGHHGGHFHEFFHGHHGHHHHHHHHGGGGGGEFGHHHFBGFHHHFHFGGGGCGHGGGGDGF
@M02034:409:000000000-BFKT7:1:1111:25585:14458 1:N:0:35
AAAGTCGAGGTGCCTAAAGTGGCAACCCAGACTAATTCGCAGGTTGGTGGTGTAGAGCTTCCTGTAGCCGCATGGCGTTCGTACTTAAATATGGAACTAACCATTCCAATTTTCGCTGTCTCTTATACACATCTCCGAGCCCACGAGACA
+
BBCCBFCCC@ABGGGGGGGGGGGGHHHGGHHGHHHHHHGGGGGHHFGGEGGGFFGDGHHHGHHHHFGFHGGGGGHHGGGGGGFHHHHHHHGHGG3GHHHHHFFHFFHFGHHHGFGGGGGHBHHHGHHHHGHHHHHGGCCFGGHGCGC?E>
@M02034:409:000000000-BFKT7:1:1111:5674:14460 1:N:0:35
AAAGTCGAGGTGCCTAAAGTGGCAACCCAGACTTCGGCGACTGTTGGTGGTGTAGAGCTTCCTGTAGCCGCATGGCGTTCGTACTTAAATATGGAACTAACCATTCCAATTTTCGCTGTCTCTTATACACATCTCCGAGCCCACGAGACA
+
CCCCCFCCCCAAGGGGGGGGGGGHHHHGGHHGHHHGGGGGGGGHHHHGGGGFHHHHHHHHHHHHHHHHHGGGGGHHGGGGGFHHHHHHHHHHHHHHHHHGHHGHHHGHFHHHHHGGGGGHHHHHHHHHHHHHHHHHGGGGGGHGGGGFGC
@M02034:409:000000000-BFKT7:1:1111:22871:14461 1:N:0:35
AAAGTCGAGGTGCCTAAAGTGGCAACCCAGACTACGAATAATGTTGGTGGTGTAGAGCTTCCTGTAGCCGCATGGCGTTCGTACTTAAATATGGAACTAACCATTCCAATTTTCGCTGTCTCTTATACACATCTCCGAGCCCACGAGACA
+
BBBABDABBBAAGGGF4GGGGGFHHHHGGHHGHHHEEGFFHHHHHHHGGGEFGHHFHHHHHGHHHHHGHGGGGGHHGEGEEFGHHGHHHGHGGGFHE3FGEFFHHHFGHHGGHHEEGDGEHBBGGHFFHFHHHHHFGCDFGGE/<?DGGG
@M02034:409:000000000-BFKT7:1:1111:14153:14463 1:N:0:35
AAAGTCGAGGTGCCTAAAGTGGCAACCCAGACTGTGGGTGGGGTTGGTGGTGTAGAGCTTCCTGTAGCCGCATGGCGTTCGTACTTAAATATGGAACTAACCATTCCAATTTTCGCTGTCTCTTATACACATCTCCGAGCCCACGAGACA
+
CCCCCFCCCCABGGGGGGGGGGGHHHHGGHHGHHHHHGEEGGGFGGGGGGEFFGHGHHHHHHHHHHHHHGGGGGHHGEGGGGGHHHHHHHHHHHHFHGHHHHGHHHHGHHHHHHGGGGGHHHHHHHHHGHHHHHHHGFGGGGHGGGGGGF
@M02034:409:000000000-BFKT7:1:1111:28388:14478 1:N:0:35
AAAGTCGAGGTGCCTAAAGTGGCAACCCAGACTACTAATCAGGTTGGTGGTGTAGAGCTTCCTGTAGCCGCATGGCGTTCGTACTTAAATATGGAACTAACCATTCCAATTTTCGCTGTCTCTTATACACATCTCCGAGCCCACGAGACA
+
ABAAAFA3AB>AFFGGGGGFGFA4BFH?EGGFHBAFGGGHHGHGFHGEFCABBFGFFGHHGHHEBFGGHEEEEEHFEEEFEEFGHHFFFFFHHHBFCGGFHGHHHHFDGGHFHGGGGGEFFHHGHHHHFHGEFGBGEBGCDFG/B@DDGC
@M02034:409:000000000-BFKT7:1:1111:26286:14482 1:N:0:35
AAAGTCGAGGTGCCTAAAGTGGCAACCCAGACTAATGCGGGTGTTGGTGGTGTAGAGCTTCCTGTAGCCGCATGGCGTTCGTACTTAAATATGGAACTAACCATTCCAATTTTCGCTGTCTCTTATACACATCTCCGAGCCCACGAGACA
+
BBBBCFDCDCABGGGGGGGGGGGHHHHGGHHGHHHHHHGGGFGGGHHFGGEFFHHFHHHHHHHHGHHHHGGGGGHHGEGGGFHHHHHHHHHHHHFGHHHGGHFHHHGHHHHHHEGGGGGGHHHHHHHHGHGHHHHGC<CGGGHGGGGGGH
@M02034:409:000000000-BFKT7:1:1111:9405:14485 1:N:0:35
AAAGTCGAGGTGCCTAAAGTGGCAACCCAGACTGGTAGTGCGGTTGGTGGTGTAGAGCTTCCTGTAGCCGCATGGCGTTCGTACTTAAATATGGAACTAACCATTCCAATTTTCGCTGTCTCTTATACACATCTCCGAGCCCACGAGACA
+
CCCCCFCBCCABGGGGGGGGGGGHHHHGGHHGHHHHHHGHHGGGGGGGGGEFGHHGHHHHHHHHHHHHHGGGGGHHGFGGGGHHHHHHHHHHHHGHHHHGHHHHHHGGHHHHHHGGGGGHHHHHHHHHHHHGHHHHGDGGGGHGGGGGGG
@M02034:409:000000000-BFKT7:1:1111:12418:14493 1:N:0:35
AAAGTCGAGGTGCCTAAAGTGGCAACCCAGACTGCGACTTCGGTTGGTGGTGTAGAGCTTCCTGTAGCCGCATGGCGTTCGTACTTAAATATGGAACTAACCATTCCAATTTTCGCTGTCTCTTATACACATCTCCGAGCCCACGAGAC
+
BCBCCFBCCCBBGGGGGGGGGGGHHHHGGHHGHHHGGGGGHEGFGGFAFEFFFFGEGGBGGHHHHGHFHGGGGGHCEBEGGEGHHHHHHHHGHF3EGHHHHGGGGHFFHHHHHHEFGGAGDFGFFHHHHHHHHHHGG@CDCFFGGGGGG
@M02034:409:000000000-BFKT7:1:1111:28563:14499 1:N:0:35
AAAGTCGAGGTGCCTAAAGTGGCAACCCAGACTGCTGCGGGGGTTGGTGGTGTAGAGCTACCTGTAGCCGCATGGCGTTCGTACTTAAATATGGAACTAACCATTCCAATTTTCGCTGTCTCTTATACACATCTCCGAGCCCACGAGACA
+
ABBBBFBBBBAAGGGGGGFGGFDHCHHGGHHGHGHHHHGGGGG>EEGGGGEFGFHHHHH3EFGHGHHHGEEEGGHGEEDFDDGGHHFBHH2GGFFDBGF2FGHHHGHF1?FGHGDEGGGHHHHHBGFFFFFHFH0DC<D@DG.CC:@FG:
@M02034:409:000000000-BFKT7:1:1111:17826:14501 1:N:0:35
AAAGTCGAGGTGCCTAAAGTGGCAACCCAGACTGCGGCGTGGGTTGGTGGTGTAGAGCTTCCTGTAGCCGCATGGCGTTCGTACTTAAATATGGAACTAACCATTCCAATTTTCGCTGTCTCTTATACACATCTCCGAGCCCACGAGACA
+
CCCCCFBCCCCCGGGGGGGGGGGHHHHGGHHGHHHGGGGEEGGGGGGGGGGFFFHGHHHHHHHHHHHHHGGGGGHHGEGGGGHHHHHHHHHHHHGFHHGHHHGHHHHHHHHHHHGGGGGGHGHHHHHHHHHHHHHHG@CGGGHGGGGGGG
@M02034:409:000000000-BFKT7:1:1111:19577:14503 1:N:0:35
AAAGTCGAGGTGCCTAAAGTGGCAACCCAGACTGAGCTGACGGTTGGTGGTGTAGAGCTTCCTGTAGCCGCATGGCGTTCGTACTTAAATATGGAACTAACCATTCCAATTTTCGCTGTCTCTTATACACATCTCCGAGCCCACGAGAC
+
AAABAFBBBBBAGGGGGGGGGFDBFHHGGFHGHHHHHHHFFEAEFEGEGGBFFGHFHHHHFHHFGGHHHEGGGGHHGFFGAFHHEHHFHHHHFFFDHHFFHHHFFHEHHHGHHFFGGGGEFFFFHHHFHH2GGGHGG@FCGCGGC?D??
@M02034:409:000000000-BFKT7:1:1111:26529:14509 1:N:0:35
AAAGTCGAGGTGCCTAAAGTGGCAACCCAGACTAAGTCTCAGGTTGGTGGTGTAGAGCTTCCTGTAGCCGCATGGCGTTCGTACTTAAATATGGAACTAACCATTCCAATTTTCGCTGTCTCTTATACACATCTCCGAGCCCACGAGACA
+
CCDCCFCCCCBBGGGGGGGGGGGHHHHGGHHGHHHHGHHHHHHHHHGGGGBFGGHHGHHHHHHHGGHHHGGGGGHHGEGGGGHHHHHHHHHHHHHGHHHHHHHHHHHGHHHHHHGGGGGFHGHHHHHHGGGHHHHGGCGGGGHGGGGGGF
@M02034:409:000000000-BFKT7:1:1111:27652:14514 1:N:0:35
AAAGTCGAGGTGCCTAAAGTGGCAACCCAGACTGTTGAGCGTGTTGGTGGTGTAGAGCTTCCTGTAGCCGCATGGCGTTCGTACTTAAATATGGAACTAACCATTCCAATTTTCGCTGTCTCTTATACACATCTCCGAGCCCACGAGACA
+
B@BB?F?>>DAAGGGFFFGFFGFHCHHGGHHGGHHFHFGHGGGGHGHEEEDFGFHFGGHHFHFGBGFAFEE0EFH1E>EGGD2GHHHHHHHHHE33BGDGBCFFHFHBHHGFFFGD?EGGFBGHHHGHEC22BF?FEBCCCAFCCC?DDG
@M02034:409:000000000-BFKT7:1:1111:18721:14518 1:N:0:35
AAAGTCGAGGTGCCTAAAGTGGCAACCCAGACTAATAAGCAGGTTGGTGGTGTAGAGCTTCCTGTAGCCGCATGGCGTTCGTACTTAAATATGGAACTAACCATTCCAATTTTCGCTGTCTCTTATACACATCTCCGAGCCCACGAGACA
+
BBCCBFCCCCBCGGGGGGGGGGGHHHHGGHHGHHHHHHHHHHHHHHGGGGFFHHHHHHHHHHHHHHHHHGGGGGHHGGGGGGHHHHHHHHHHHHHHHHHGHHHHHHGHHHHHHHGGGGGHHHHHGHHHHHHHHHHHGDGGGGHGGGGGGG
@M02034:409:000000000-BFKT7:1:1111:8026:14522 1:N:0:35
AAAGTCGAGGTGCCTAAAGTGGCAACCCAGACTACGGATCAGGTTGGTGGTGTAGAGCTTCCTGTAGCCGCATGGCGTTCGTACTTAAATATGGAACTAACCATTCCAATTTTCGCTGTCTCTTATACACATCTCCGAGCCCACG
+
>AAA>@1>>?>>BGGGGF1FBGGEFAFEFGHGHHCEEECEAGF11BAEFEE//1FEHHHHHGEGF2DEFEGCF>EHGCEC/EFFHHHBGHHHGHHGFGDB1GFFGFFGHFHFHEGCCEEFHFHEFF2FFCGBGF1</<</<FE/<
@M02034:409:000000000-BFKT7:1:1111:4352:14528 1:N:0:35
AAAGTCGAGGTGCCTAAAGTGGCAACCCAGACTCAGAAGTCGGTTGGTGGTGTAGAGCTTCCTGTAGCCGCATGGCGTTCGTACTTAAATATGGAACTAACCATTCCAATTTTCGCTGTCTCTTATACACATCTCCGAGCCCACGAGACA
+
BBBBBFBBBBABGGGGGGGGGFFHFHHGGHHGHHHCGHHGHEGGGGGGFGAFFGHFFGHHH3GHGFGHFEEEEGHGGGCFFFHGHHFHGHEHHHBD3GHHHHGHHHHHHHHHHGEEGGADHFHHHHHHFHFHCFHFFCGGGGHGGGGDD>
@M02034:409:000000000-BFKT7:1:1111:12308:14528 1:N:0:35
AAAGTCGAGGTGCCTAAAGTGGCAACCCAGACTCAGAGTCATGTTGGTGGTGTAGAGCTTCCTGTAGCCGCATGGCGTTCGTACTTAAATATGGAACTAACCATTCCAATTTTCGCTGTCTCTTATACACATCTCCGAGCCCACGAGACA
+
CDDDCFCBCCABGGGGGGGGGGGHHHHGGHHGHHHHHHHHHHHHHHHEFGEFGHHFGFHHHHHHHHHGHGGGGGHHGFGGGEHHHHHHHHHHHGFFHHHHHHFHHHHFHHHHHHGGGGEGGHHHGHHHGFHHHHHGGGGGGFHGGGGGGG
@M02034:409:000000000-BFKT7:1:1111:4373:14529 1:N:0:35
AAAGTCGAGGTGCCTAAAGTGGCAACCCAGACTCAGAAGTCGGTTGGTGGTGTAGAGCTTCCTGTAGCCGCATGGCGTTCGTACTTAAATATGGAACTAACCATTCCAATTTTCGCTGTCTCTTATACACATCTCCGAGCCCACGAGAC
+
BCCACFCCDBABGGGGGGGGGGGHGHHGGHHGHHHHHHH5DAEGGGGGGGGFGHHGFHHHHHHHHHHHGGGEEEHGGGGGGGHHHHGFHHHHHHGBGHFGHHGHHHHGHHHHHHGGGFGFHHHHHHGHGFHHGHHHGCCCDGHGGGGGG
@M02034:409:000000000-BFKT7:1:1111:20841:14534 1:N:0:35
AAAGTCGAGGTGCCTAAAGTGGCAACCCAGACTACGAGTAATGTTGGTGGTGTAGAGCTTCCTGTAGCCGCATGGCGTTCGTACTTAAATATGGAACTAACCATTCCAATTTTCGCTGTCTCTTATACACATCTCCGAGCCCACGAGACA
+
BCCCBFCDDDBCGGGGGGGGGGGHHHHGGHHGHHHGGGGHHHHHHHHFFGEFFGHHHHHHHHHHHHHHHGGGGGHHGFGGGGHHHHHHHHHHHHHHHHHHHHHHHHHHHHHHHHGGGGGHHHHHHHHHGHHGHHHFGDGGGGHGGGGGGH
@M02034:409:000000000-BFKT7:1:1111:21367:14539 1:N:0:35
AAAGTCGAGGTGCCTAAAGTGGCAACCCAGACTAATAATAAGGTTGGTGGTGTAGAGCTTCCTGTAGCCGCATGGCGTTCGTACTTAAATATGGAACTAACCATTCCAATTTTCGCTGTCTCTTATACACATCTCCGAGCCCACGAGAC
+
CCCCCFCCCCCCGGGGGGGGGGGHHHHGGHHGH33D55DFAAGGHHGGGGGFGHHHHHHHHHHHHHHHHGGGGGHHGGGGGGHHHHHHHHHHHHHHHHHGHHHHHHHHHHHHHHGGGGGHHHHHHHHHHHGHHHHHGGGGGGHGGGGGG
@M02034:409:000000000-BFKT7:1:1111:12165:14539 1:N:0:35
AAAGTCGAGGTGCCTAAAGTGGCAACCCAGACTAGTAAGCAGGTTGGTGGTGTAGAGCTTCCTGTAGCCGCATGGCGTTCGTACTTAAATATGGAACTAACCATTCCAATTTTCGCTGTCTCTTATACACATCTCCGAGCCCACGAGACA
+
AA>AAFABBBAABGFGGGGGGFACCA4BFFC2GHHAGHFFHHDGGHGEEA1BFGDDHHHHHFH5BGHHHGEGGEHGC>EFEAGFGHEFFHFHHF3GHHHHHEGHFHHFHHHGHGGGGGEFGEHGFHHHHHHHGHHHE@GGGACFG/@CEC
@M02034:409:000000000-BFKT7:1:1111:13868:14539 1:N:0:35
AAAGTCGAGGTGCCTAAAGTGGCAACCCAGACTAATAATCATGTTGGTGGTGTAGAGCTTCCTGTAGCCGCATGGCGTTCGTACTTAAATATGGAACTAACCATTCCAATTTTCGCTGTCTCTTATACACATCTCCGAGCCCACGAGACA
+
AA11A@AA1DAAGGCGGGGGGFC01AFEEC0FFHCG2D22FFGGHFEEE/BFF1D2A11BD1FDFGFHHGC?AEFFEBEFFEFHHHHGHBFGF1DGF1BFHHBGHHG2FGBGGDE?EC/BEFG21B2BGFHGHHHHF/@C<?CFGCG?C?
@M02034:409:000000000-BFKT7:1:1111:8019:14539 1:N:0:35
AAAGTCGAGGTGCCTAAAGTGGCAACCCAGACTACGGATCAGGTTGGTGGTGTAGAGCTTCCTGTAGCCGCATGGCGTTCGTACTTAAATATGGAACTAACCATTCCAATTTTCGCTGTCTCTTATACACATCTCCGAGCCCACGAGAC
+
BBBBCFCCCCAAGGGGGGGGGGGHHHHGGHHGHHHGGGGGHHHHHHGFGGEFGHHHHHHHHHHHHHHHHGGGGGHHGGGGGGHHHHHHHHHHHHHHHHGHHHGHHHGHHHHHHHGGGGGGHHHHHHHHHHHHHHGFGGGGGGHGGFGGG
@M02034:409:000000000-BFKT7:1:1111:20465:14543 1:N:0:35
AAAGTCGAGGTGCCTAAAGTGGCAACCCAGACTGAGA
+
CBCCCFCCCCBCGGGGGGGGGGGHHHHGGHHGHB3F5
@M02034:409:000000000-BFKT7:1:1111:13395:14548 1:N:0:35
AAAGTCGAGGTGCCTAAAGTGGCAACCCAGACTCAGAAGCATGTTGGTGGTGTAGAGCTTCCTGTAGCCGCATGGCGTTCGTACTTAAATATGGAACTAACCATTCCAATTTTCGCTGTCTCTTATACACATCTCCGAGCCCACGAGACA
+
CCCCCFCCCCABGGGGGGGFGGGHHHHGGHHGHHHHHHHHHHHHHHHGFGEFFGHHHGHHHHHHGHHHHGGGGGHHGGGGGGHHHHHHHHHHHHHHHHHHHHHHHHHHHHHHHHGGGGGHHHHHHHHHHHHHFHHHF@GGFGHGGGGGFC
@M02034:409:000000000-BFKT7:1:1111:28521:14551 1:N:0:35
AAAGTCGAGGTGCCTAAAGTGGCAACCCAGACTGGGGTTGGGGTTGGTGGTGTAGAGCTTCCTGTAGCCGCATGGCGTTCGTACTTAAATATGGAACTAACCATTCCAATTTTCGCTGTCTCTTATACACATCTCCGAGCCCACGAGACA
+
CCCCCFCADBABGGGGGGGGGGGHHHHGGHGGHHHHGEEGGGGGGGGGFGEFGHHFGHHHGHHHHHHGHGGGGGFAEEEGGGHHHHHFHHHFGG3DFHHGFC3FHFHFFGGHHFGGGGGHHHHHHHGHHGHHHHHFG/CGGGHGGGGFGF
@M02034:409:000000000-BFKT7:1:1111:17827:14551 1:N:0:35
AAAGTCGAGGTGCCTAAAGTGGCAACCCAGACTGGGGGGGGGGTTGGTGGTGTAGAGCTTCCTGTAGCCGCATGGCGTTCGTACTTAAATATGGAACTAACCATTCCAATTTTCGCTGTCTCTTATACACATCTCCGAGCCCACGAGACA
+
ABBCAFBCCCCCGGGGGGGGGGGHHHHGGHHGHHHHGGGGFFFFFFFFFFAAAFFFFFFFFFFFFFFFFFFFFFFFFFFEFFFFFFFFFFFFFFFFFFFFFFFFFFFFFFFFFFFFFFFFFFFFFFFFFFFFFFFFFDFFFFFFFFFFFF
@M02034:409:000000000-BFKT7:1:1111:13626:14554 1:N:0:35
AAAGTCGAGGTGCCTAAAGTGGCAACCCAGACTCGGGGGGAGGTTGGTGGTGTAGAGCTTCCTGTAGCCGCATGGCGTTCGTACTTAAATATGGAACTAACCATTCCAATTTTCGCTGTCTCTTATACACATCTCCGAGCCCACGAGAC
+
BBCBBFCCCCBCGGGGGGGGGGGHHHHGGHHGHHGGGGGGGGGGHHGGGGDFGHHGHHHHHHHHHHHHGGGGGGHHGGGGGGHHHHHHHHHHHHHFHHHHHHGGGGGGGGGGGFGGGGDFGGFGFFFGGFGGFGGGGDFFFFFFFFFFF
@M02034:409:000000000-BFKT7:1:1111:8155:14555 1:N:0:35
AAAGTCGAGGTGCCTAAAGTGGCAACCCAGACTGATAATAGGGTTGGTGGTGTAGAGCTTCCTGTAGCCGCATGGCGTTCGTACTTAAATATGGAACTAACCATTCCAATTTTCGCTGTCTCTTATACACATCTCCGAGCCCACGAGACA
+
CCCCCFCCDCBCGGGGGGGFGGGHHHHGGHGGHHFHHHHHHHHHHGGGFGGFGHHHHHHHHHHHHHHHHGGGGGHGGEGGGGHHHHHHHHHHHHHHHHGHHHGHHHGHHHHHHEGGGGGGHGHHHHHHHHHHHHHHGCGGGGHGGGGGGC
@M02034:409:000000000-BFKT7:1:1111:22239:14555 1:N:0:35
AAAGTCGAGGTGCCTAAAGTGGCAACCCAGACTAATAAGAATGTTGGTGGTGCAGA
+
CCCCCFBCCCBCGGGGGGGGGGGHHHHGGHHGHC3ABDF55BGHHG2A22B133D5
@M02034:409:000000000-BFKT7:1:1111:9036:14557 1:N:0:35
AAAGTCGAGGTGCCTAAAGTGGCAACCCAGACTACGTCGCAGGTTGGTGGTGTAGAGCTTCCTGTAGCCGCATGGCGTTCGTACTTAAATATGGAACTAACCATTCCAATTTTCGCTGTCTCTTATACACATCTCCGAGCCCACGAGACA
+
AABCBFCCCCCCGGGGGGGGGGGHHHHGGHFGHHFFFHGGGGGGFFEEFGEFFFHDFGGHHHHHHGFEFGGGGGFGEEEGGGFGHHHHHHHHHH3DGGHGGEDGHGFFHHHHGFGGGG/FFHGDFHHHFHHGGHHHG@CGCGHGCCGGGH
@M02034:409:000000000-BFKT7:1:1111:16508:14560 1:N:0:35
AAAGTCGAGGTGCCTAAAGTGGCAACCCAGACTGAGTCGCGGGTTGGTGGTGTAGAGCTTCCTGTAGCCGCATGGCGTTCGTACTTAAATATGGAACTAACCATTCCAATTTTCGCTGTCTCTTATACACATCTCCGAGCCCACGAGACA
+
AAAAAFAABBABGGGFGGGGGGGHHHHGGHHGHHHHGHGGGG?0FEFEFGEFHGHHHHHHHHHHGGHHGGGGGGHHGEFFGGGHGHHHHHHHHHHGHGFFGHFGHHFFHHHHHHGGGGGHHFHHFHFHGHFFEGFHGGCCCFCFF?DCGE
@M02034:409:000000000-BFKT7:1:1111:20103:14564 1:N:0:35
AAAGTCGAGGTGCCTAAAGTGGCAACCCAGACTAAGAATACGGTTGGTGGTGTAGAGCTTCCTGTAGCCGCATGGCGTTCGTACTTAAATATGGAACTAACCATTCCAATTTTCGCTGTCTCTTATACACATCTCCGAGCCCACGAGACA
+
BBCBBFCCCCCCGGGGGGGGGGGHHHHGGHGGHHFFGHHHGHGFGGGEE?FFA3FAEFFGGGHHHFGEEEG@EEFAEBFGGEFEGHHGHHHHFGB3GGGHCB3FFFHFHHHHF4<EGG/GFHGGFGFGFHHHHHGBEC@D>FGFCCGGDG
@M02034:409:000000000-BFKT7:1:1111:27862:14568 1:N:0:35
AAAGTCGAGGTGCCTAACGTGGCAACCCAGACGGTTGGTGGTGTAGAGCTTCCTGTAGCCGCATGGCGTTCGTACTTAAATATGGAACTAACCATTCCAATTTTCGCTGTCTCTTATACACATCTCCGAGCCCACGAACAGGCAGAAATC
+
AAABBFBBDB2AFFGFFGGGGGGHFHFEGCHDEF2FAAAFDGGHDGFHHHGFBGHF5A5AAE@?EEHEBEFFG2CGFF3@FDHEG3BFGBGFFGHHHGHHHEHHFGGGFGGHHHGHHEBGH2B?F3DDFGFGGEGFCGCGGA/CDGCFF>
@M02034:409:000000000-BFKT7:1:1111:22430:14573 1:N:0:35
AAAGTCGAGGTGCCTAAAGTGGCAACCCAGACTATGAATAATGTTGGTGGTGTAGAGCTTCCTGTAGCCGCATGGCGTTCGTACTTAAATATGGAACTAACCATTCCAATTTTCGCTGTCTCTTATACACATCTCCGAGCCCACGAGACA
+
CCCCCFCCCDBCGGGGGGGGGGGHHHHGGHHGHHHHHHHHHHHHHHHGGGGFGHHHHHHHHHHHHHHHHGGGGGHHGGGGGGHHHHHHHHHHHHHHHGHHHHHHHHHHGHHHHHGGGGGGGHHHHHFHGHHHHHHHGGGGGGHGGGGGGH
@M02034:409:000000000-BFKT7:1:1111:2097:14585 1:N:0:35
AAAGTCGAGGTGCCTAAAGTGGCAACCCAGAATATTGCTAGGG
+
>A3A>DA?DDAAGGGCBFFG5BEEFHHGDE2BB5D555D552B
@M02034:409:000000000-BFKT7:1:1111:23114:14586 1:N:0:35
AAAGTCGAGGTGCCTAAAGTGGCAACCCAGACTCAGTCTCGGGTTGGTGGTGTAGAGCTTCCTGTAGCCGCATGGCGTTCGTACTTAAATATGGAACTAACCATTCCAATTTTCGCTGTCTCTTATACACATCTCCGAGCCCACGAGACA
+
CCCCCFCBCCCCGGGGGGGGGGGHHHHGGHHGHHHFGGHHHAFHGGGGGGGGHHHGHHHHHHHHHHHHHGGGGGHHGGGGGGHHHHHHGHHHHFHHGHHHHHHHHHHHHGHHHHGGGGGHHHHHFHHHHFFHHHHHGFGGGGHGGGGDGC
@M02034:409:000000000-BFKT7:1:1111:19099:14588 1:N:0:35
AAAGTCGAGGTGCCTAAAGTGGCAACCCAGACTAATCAGAATGTTGGTGGTGTAGAGCTTCCTGTAGCCGCATGGCGTTCGTACTTAAATATGGAACTAACCATTCCAATTTTCGCTGTCTCTTATACACATCTCCGAGCCCACGAGACA
+
CCCCCFCBCCCCGGGGGGGGGGGHHHHGGHHEHHGGGGFGFGHHHFFEAAFFAEG5GFGFGGHHHGHFGEGEEGFFFEFGGEFGHHHHFHHHHH3DGFHHFG3GFFHFGGGHFF/EFFEFDHHFEFFHHGHHHHHFG?FGFCHG?D@AFG
@M02034:409:000000000-BFKT7:1:1111:2117:14590 1:N:0:35
AAAGTCGAGGTGCCTAAAGTGGCAACCCAGACTATGTCTAAGGTTGGTGGTGTAGAGC
+
CCCCCFCABCACGGGGGGGGGGGHHHHGGHAAG3G5ABGAD5FG322B22BA13D555
@M02034:409:000000000-BFKT7:1:1111:2529:14592 1:N:0:35
AAAGTCGAGGTGCCTAAAGTGGCAACCCAGACTCAGAGTAAGGTTGGTGGTGTAGAGCTTCCTGTAGCCGCATGGCGTTCGTACTTAAATATGGAACTAACCATTCCAATTTTCGCTGTCTCTTATACACATCTCCGAGCCCACGAGACA
+
>?AA>BA>D2>AGGGGGFGGGFGHHHHGGGHGHHHHFFEDDGHGHHGEGGGEAFGFGGHHGHHHGFHHHGFGGE1F@FGFA?FHHGHHFHHFHFGFGFFFFFFHGHHHHHHGHHCEFEEGHHFFHHHHFHHFCGFGDC/@CGHG/CCG/<
@M02034:409:000000000-BFKT7:1:1111:13512:14597 1:N:0:35
AAAGTCGAGGTGCCTAAAGTGGCAACCCAGACTGATGCTCAGGTTGGTGGTGTAGAGCTTCCTGTAGCCGCATGGCGTTCGTACTTAAATATGGAACTAACCATTCCAATTTTCGCTGTCTCTTATACACATCTCCGAGCCCACGAGACA
+
CCCCCFBCCCBCGGGGGGGGGGGHHHHGGHHGHHHHHHHHHHHGHHGFFDEFBDGFFGGFFGGGHFGFFEGFGGHFEGCGGFGEGGHHFHHFFH33GEGH@GBFGBFFFHFHGFCFGGGHHHHFGFHHHHHGGHHEGCCCGGHGGGGGGG
@M02034:409:000000000-BFKT7:1:1111:11333:14597 1:N:0:35
AAAGTCGAGGTGCCTAAAGTGGCAACCCAGACTAATACTCAGGTTGGTGGTGTAGAGCTTCCTGTAGCCGCATGGCGTTCGTACTTAAATATGGAACTAACCATTCCAATTTTCGCTGTCTCTTATACACATCTCCGAGCCCACGAGACA
+
CCCCCFCCCCBAGGGGGGGFGGGHHHHGGHHGHHHHFHHHHHHHHHGEGGEFGGHHHHHHHHHHFGHHHGGGGGHHGFGGGFHHHHHHHHHHHHHHHHHHHHHHHHHHHHHHHFEGGGFHHHHHHHHGHHHGFHFHGCGGGGHGGGGGGF
@M02034:409:000000000-BFKT7:1:1111:25853:14598 1:N:0:35
AAAGTCGAGGTGCCTAAAGTGGCAACCCAGACTGGTTGTCCTGTTGGTGGTGTAGAGCTTCCTGTAGCCGCATGGCGTTCGTACTTAAATATGGAACTAACCATTCCAATTTTCGCTGTCTCTTATACACATCTCCGAGCCCACGAGACA
+
CCCCBFCCCBBBGGGGGGGGGGGHGHHGGHHGHHGGHGGHGHHHHHHGGGEFGHHFHHHHHHHHHHHGHGGGGGHHGFGGGGHHHHHHGHHHHHFHGHHHHFHHHHGGFHHHHHGGGGGGHGHHHHHHGHFHFGFFF@DFGGGGGGCEGF
@M02034:409:000000000-BFKT7:1:1111:6263:14604 1:N:0:35
AAAGTCGAGGTGCCTAAAGTGGCAACCCAGACTCAGAATAATGTTGGTGGTGTAGAGCTTCCTGTAGCCGCATGGCGTTCGTACTTAAATATGGAACTAACCATTCCAATTTTCGCTGTCTCTTATACACATCTCCGAGCCCACGAGAC
+
ABABCFCBCCAAGGGGGGGFGGGHGHHGGHHGHHHHHHHHHHHHHGHEFGGFGFHGHHHHHHHHHHHHHGGGGGHHGFGGGFHHHHHHHHHHHHGFFHHFGHFHHHGHHHHHHHGGGGEFHHHHHHGHHHGHHHGHGGGGGEFGGGGGG
@M02034:409:000000000-BFKT7:1:1111:2509:14604 1:N:0:35
AAAGTCGAGGTGCCTAAAGTGGCAACCCAGACTCAGAGTAAGGTTGGTGGTGTAGAGCTTCCTGTAGCCGCATGGCGTTCGTACTTAAATATGGAACTAACCATTCCAATTTTCGCTGTCTCTTATACACATCTCCGAGCCCACGAGAC
+
BACCCFBCBCABGGGGGGGGGGGHHHHGGHHGHGHCAFG5DGHHFEAGADEC1BF5AAGG5GHHHGHFFEGGGGFAEEEFGGG?GGHFFDGFE333BGGGF?3FGFHBDFFGHG?AEEE3FHHGGG4?3BBGHFDFCBCFBFHGC/<ED
@M02034:409:000000000-BFKT7:1:1111:17484:14610 1:N:0:35
AAAGTCGAGGTGCCTAAAGTGGCAACCCAGACTTTGGGTTGTGTTGGTGGTGTAGAGCTTCCTGTAGCCGCATGGCGTTCGTACTTAAATATGGAACTAACCATTCCAATTTTCGCTGTCTCTTATACACATCTCCGAGCCCACGAGACA
+
CCCCCFBBCCCCGGGGGGGGGGGHHHHGGHHGHHHHHGFGGGGHHHHGGGEFGHHHHHHHHHHHHHHHHGGGGGHHGFGGGGHHHHHHHHHHHHBFHHHHHHHHHHHHHHHHHHGGGGEHHHHHGHHHHHHHHHGFECGGGGHGGGGGGG
@M02034:409:000000000-BFKT7:1:1111:3284:14611 1:N:0:35
AAAGTCGAGGTGCCTAAAGTGGCAACCCAGACTGATCCTCGGGTTGGTGGTGTAGAGCTTCCTGGAGCCGCATGGCGTTCGTACTTAAATATGGAACTAACCATTCCAATTTTCGCTGTCTCTTATACACATCTCCGAGCCCACGAGAC
+
BBAABDABBBBBGGGGGFFFFDFFHEFGFHHGHFEA5DGHGDFFAEGDGGGGC3A5BBDGHHHE3AF2EEF0EEFGFE/FEEFAGGFHFGFGHG33FGFF30BGH4EBDHHHHBEFFGDFDGGFBFHDD2FCC2F<A/@DCE/<</<<A
@M02034:409:000000000-BFKT7:1:1111:7835:14616 1:N:0:35
AAAGTCGAGGTGCCTAAAGTGGCAACCCAGACTAATGGTGCTGTTGGTGGTGTAGAGCTTCCTGTAGCCGCATGGCGTTCGTACTTAAATATGGAACTAACCATTCCAATTTTCGCTGTCTCTTATACACATCTC
+
A?AAADAA?D>AEFFGGGGGFFFFHHAEFGDGHEBEG5FG3GFG3F2AAE2FGEEFFBHHHEHGFFHF3EECEGHHGGGGGGFHHGEB3BFFHFF3GFHFEC3FBFF4B?BGGG?FG/?3GDEG4GGHE?F2FFG
@M02034:409:000000000-BFKT7:1:1111:14013:14637 1:N:0:35
AAAGTCGAGGTGCCTAAAGTGGCAACCCAGACTAATAATCCGGTTGGTGGTGTAGAGCTTCCTGTAGCCGCATGGCGTTCGTACTTAAATATGGAACTAACCATTCCAATTTTCGCTGTCTTTATACACATCTCCGAGCCCACGAGACAG
+
CCCCCFCCCCABGGGGGGGFGGGHHHHGGHHGHHHHHHHHHGGGGGGGGGGFAFGFHHHHHHHHHHHHHGFEGGHHGEFGGEGHHHHHHHHHHG3GGHHHGHFHHHGFHHHHHHGGGGEHGHHHHHFHHDGHHHGGCGGGFHGGGGGGHG
@M02034:409:000000000-BFKT7:1:1111:7829:14639 1:N:0:35
AAAGTCGAGGTGCCTAAAGTGGCAACCCAGACTAATGGTGCTGTTGGTGGTGTAGAGCTTCCTGTAGCCGCATGGCGTTCGTACTTAAATATGGAACTAACCATTCCAATTTTCGCTGTCTCTTATACACATCTCCGAGCCCACGAGACA
+
BCBBCFCCCCBCGGGGFGGGGGGHHHHGGHHGHHHHHHHHHHHHHHHGGGGFGHHHHHHHHHHHHHHGGGGGGGHHGGGGGGHGHHHGHHHHHHFHHHHHHHHHHHHHFHHHHHGGGGGGFHHHHHHHGHGHHGHHFCFCGGHGGCGFGB
@M02034:409:000000000-BFKT7:1:1111:8100:14644 1:N:0:35
AAAGTCGAGGTGCCTAAAGTGGCAACCCAGACTGATAGGGCGGTTGGTGGTGTAGAGCTTCCTGTAGCCGCATGGCGTTAGTACTTAAATATGGAACTAACCATTCCAATTTTCGCTGTCTCTTATACACATCTCCGAGCCCACGAGACA
+
CCCCCFCCCCBBGGGGGGGGGGGHHHHGGHGGHHHHHHHHHGGGGGGGGGEFGHHHHHHHHHHHHHHGHGGGGGHHGGGGGHHHHGHHHHHHHHHHHHHHHHHHGHHHHHHHHHGGGCGGHHHHHHHHFHHHHHGHGGCGGGHGGGGGGC
@M02034:409:000000000-BFKT7:1:1111:20862:14661 1:N:0:35
AAAGTCGAGGTGCCTAAAGTGGCAACCCAGACTCGGTCTGAGGTTGGTGGTGTAGAGCTTCCTGTAGCCGCATGGCGTTCGTACTTAAATATGGAACTAACCATTCCAATTTTCGCTGTCTCTTATACACATCTCCGAGCCCACGA
+
BABBBDB3A?AAGCFBBFFFBGGHHEHFGEHGCGF?EEEF5F2FBFEEFGEGG35EGGGEFHHHH5GGHGC?E?1FEGCFEGFHGH4B3F4GF3E3BHEFGH3FGFHDFFHHHHE<E<EHHHFGB2?22B11FGFFG?C/BECA/<
@M02034:409:000000000-BFKT7:1:1111:13013:14666 1:N:0:35
AAAGTCGAGGTGCCTAAAGTGGCAACCCAGACTGCGGAGGAGGTTGGTGGTGTAGAGCTTCCTGTAGCCGCATGGCGTTCGTACTTAAATATGGAACTAACCATTCCAATTTTCGCTGTCTCTTATACACATCTCCGAGCCCACGAGAC
+
CCCCDFCDCCABGGGGGGGGGGGHHHHGGHHGHHHGGGGGGGGGHHGGGGEFFHHHHHHHHHHHGHHHHGGGGGHHGFGGGFGHHHHHHHHHHHHGHHHHHHHHHHHHHHHHHHGGGGGGHHHHHHHHHGHHHHHHECGGGGHGGGGGG
@M02034:409:000000000-BFKT7:1:1111:20879:14667 1:N:0:35
AAAGTCGAGGTGCCTAAAGTGGCAACCCAGACTCGGTCTGAGGTTGGTGGTGTAGAGCTTCCTGTAGCCGCATGGCGTTCGTACTTAAATATGGAACTAACCATTCCAATTTTCGCTGTCTCTTATACACATCTCCGAGCCCACGAGACA
+
CCCBCFBCCCBBGGGGGGGGGGGHHHHGGHHGHHGGFGGHHHGGHHGGFGEFFGHHHHHHHHHHHHHHHGGGGGHHGFGGGGHHHHHHHHHHHHHHGHHHHHGHHHGHHHHHHHGGGGGHHGHHHHHHHHGHHHHHGCGGGGHGGGGGGE
@M02034:409:000000000-BFKT7:1:1111:8977:14671 1:N:0:35
AAAGTCGAGGTGCCTAAAGTGGCAACCCAGACTACTAAGGAGGTTGGTGGTGTAGAGCTTCCTGTAGCCGCGTGGCGTTCGTACTTAAATATGGAACTAACCATTCCAATTTTCGCT
+
AAA>ADABBBAAGGGFGGCGGFGGGEHEFCFA3AABDDFGHGFGHH22AE1AA3D5G53FAEGHAG553A>0>>//>?>FE12FFGHHE4B4B333F3FC30BFEEF44B3F?4/?A
@M02034:409:000000000-BFKT7:1:1111:26280:14677 1:N:0:35
AAAGTCGAGGTGCCTAAAGTGGCAACCCAGACTCGTAATGATGTTGGTGGTGTAGAGCTTCCTGTAGCCGCATGGCGTTCGTACTTAAATATGGAACTAACCATTCCAATTTTCGCTGTCTCTTATACACATCTCCGAGCCCACGAGACA
+
BBBBBFBB@DBBGFGGFFGDFGGHHHHGGFCFHFGHGFFHFGHHHHHFCEEEAAG5DGGHGHHHHFGFGFEEEEGFE?EFGE2GHFFGBGHH@333BFGHB?FGGGH4GGFGHBEGGGEG?EGGFHDBGBFGHHHED/<CGFFFCDGD?G
@M02034:409:000000000-BFKT7:1:1111:12553:14678 1:N:0:35
AAAGTCGAGGTGCCTAAAGTGGCAACCCAGACTAAGAAGACGGTTGGTGGTGTAGAGCTTCCTGTAGCCGCATGGCGTTCGTACTTAAATATGGAACTAACCATTCCAATTTTCGCTGTCTCTTATACACATCTCCGAGCCCACGAGACA
+
CCCCCFCCCCABGGGGGGGGFGGHHHHGGHHGHHHHHHHHHGGGGGGGFGEFFGHHHFHHHHHHHHHHHGGGGGHHFFGGGGHHHHHHHHHHHHHHHHGHHGFGHHHGHHHHHHGGGGFHHGHHHHHGGHHHHHHHFDGGGGHGGGGGGF
@M02034:409:000000000-BFKT7:1:1111:27446:14682 1:N:0:35
AAAGTCGAGGTGCCTAAAGTGGCAACCCAGACTCAGCATCCTGTTGGTGGTGTAGAGCTTCCTGTAGCCGCATGGCGTTCGTACTTAAATATGGAACTAACCATTCCAATTTTCGCTGTCTCTTATACACATCTCCGAGCCCACGAGACA
+
CCCCCFBCCCCCGGGGGGGGGGGHHHHGGHHGHHHHHHHHHHHHHHHGGGFFGHHHHHHHHHHHGHHHHGGGGGHHGGGGGGHHHHHHGHHHHHHHHHHHHHHHHHGHHHHHHHGGGGGHHGGHHHGHGHHHHHFFGDFGGGHGGGGGGB
@M02034:409:000000000-BFKT7:1:1111:8955:14686 1:N:0:35
AAAGTCGAGGTGCCTAAAGTGGCAACCCAGACTACTAAGGAGGTTGGTGGTGTAGAGCTTCCTGTAGCCGCATGGCGTTCGTACTTAAATATGGAA
+
3AAAAB33@D2A4EGGGGGGF4EGBGGEFEDF33CDGBFBGA?22GGEFD1AAAF5FH3CGFHGA5GFGGGGDEHHGE?FEEEGGFHHHGFF4E3B
@M02034:409:000000000-BFKT7:1:1111:24848:14689 1:N:0:35
AAAGTCGAGGTGCCTAAACTGGCAACCCAGACTGGGTCGGGGGTTGGTGGTGTAGAGCTTCCTGTAGCCGCATGGCGTTCGTACTTAAATATGGAACTAACCATTCCAATTTTCGCTGTCTCTTATACACATCTCCGAGCCCACGAGAC
+
CCCCBFCBCCABGGGGGGGGGGGHHHHGGHHGHHHHFHGGGGGGGGGGGGEFHHHHHHHHHHHHHHHHHGGGGGHHGEFGGGHHHHFHFHHGHHHHGHHHHHFHHHGHGHHHHHGGGGFHHGHHGHGHHHHHGHHGFAFGGGHGGGGGD
@M02034:409:000000000-BFKT7:1:1111:10291:14690 1:N:0:35
AAAGTCGAGGTGCCTAAAGTGGCAACCCAGACTAGGGATGGGGTTGGTGGTGTAGAGCTTCCTGTAGCCGCATGGCGTTCGTACTTAAATATGGAACTAACCATTCCAATTTTCGCTGTCTCTTATACACATCTCCGAGCCCACGAGACA
+
AAAABFBBBBAAFGGGGGGGGGGFGHFAFG2FHFHHA3BFFHFGGCEEFCEFGFFDGBGHGGHHHHHHHGCEEGHHGGGFGGHHGHHFHHBHFH3FFHHHHHHHHHHBEGHHHF<EGGGGGFGGFG?FGFHHFHGFG??C@FGF/@C.A>
@M02034:409:000000000-BFKT7:1:1111:24439:14693 1:N:0:35
AAAGTCGAGGTGCCTAAAGTGGCAACCCAGACTAATAAGAATGTTGGTGGTGTAGAGCTTCCTGTAGCCGCATGGCGTTCGTACTTAAATATGGAACTAACCATTCCAATTTTCGCTGTCTCTTATACACATCTCCGAGCCCACGAGACA
+
?AAAABAA@D1>F1FBGGGGGDACFHHAFHGFBGH1FFEBGFFHHHHAFCABGEG2GDGHH1GDFGFHFGA?>EGFE>EF?>B/>F2BGH2GHH11BGGH1EG>FGHDGGEFHHGGGCEGBGFDDFBEGGF1FGH1?/BC/<CECC/EC<
@M02034:409:000000000-BFKT7:1:1111:8973:14693 1:N:0:35
AAAGTCGAGGTGCCTAAAGTGGCAACCCAGACTACTAAGGAGGTTGGTGGTGTAGAGCTTCCTGTAGCCGCATGGCGTTCGTACTTAAATATGGAACTAACCATTCCAATTTTCGCTGTCTCTTATACACATCCCGAGCCCACGAGACAG
+
ACBBCFCCBCAAGGGGGGGGGGGHHHHGGHHGHHHHHHHHHHGEGHGGGGFFGHHHHHHHHHHHHHHHHGGGGGHHGEGGGGHHHHHHHHGHHHHHHHHHHHHGHHHHHHHHHHCGGGGHHHHHGHGHHHHHGHHGDGCFGHGGGGGGHG
@M02034:409:000000000-BFKT7:1:1111:28258:14696 1:N:0:35
AAAGTCGAGGTGCCTAAAGTGGCAACCCAGACTCATCCTACTGTTGGTGGTGTAGAGCTTCCTGTAGCCGCATGGCGTTCGTACTTAAATATGGAACTAACCATTCCAATTTTCGCTGTCTCTTATACACATCTCCGAGCCCACGAGAC
+
ABBAAFBABBABGGGGGGGGGGGHHHHGGFHGHHHHGHHHHHGAGHFEEFEFCGHHHHHHHHHHHHHHFGGEFGHFEGGGEGHHHHHHHHHHGGBBGHEGFFBFHFHFHHHHHHGGGGEFGFHFGHFHHFFHGHFHG/CGGGFFGGGGG
@M02034:409:000000000-BFKT7:1:1111:27440:14699 1:N:0:35
AAAGTCGAGGTGCCTAAAGTGGCAACCCAGACGCAGCATCCTGTTGGTGGTGTAGAGCTTCCTGTAGCCGCATGGCGTTCGTACTTAAATATGGAACTAACCATTCCAATTTTCGCTGTCTCTTATACACATCTCCAAGCCCACGAGAC
+
BBBBBFAA?AAAGGGGGGGFGGFFFHGGGHDE22AEEC5AGFHH5FC1A1EA13FDFDGBDFFF5ADEGEE?EE1C/B/B1?FEGGB3@F4FF333B?FGF03B?BFF4FFGF?/EE/<2FGF33B33?CD2FFH22<@FGG<<B?/AA
@M02034:409:000000000-BFKT7:1:1111:13444:14699 1:N:0:35
AAAGTCGAGGTGCCTAAAGTGGCAACCCAGACTGGGGGGTGTGTTGGTGGTGTAGAGCTTCCTGTAGCCGCATGGCGTTCGTACTTAAATATGGAACTAACCATTCCAATTTTCGCTGTCTCTTATACACATCTCCGAGCCCACGAGACA
+
CCCCCFCCCCBBGGGGGGGGGGGHHHHGGHHGHHHHGGGEEGGHHHHGGGFFHHHHHHHHHHHHHHHHHGGGGGHHGGGGGGHHHHHGHHHHHHHHHHHHHHHHHHHHHHHHHHGGGGGGGGGGGGGGGGGGGGGGGFGGGGGFFFFFFF
@M02034:409:000000000-BFKT7:1:1111:5203:14701 1:N:0:35
AAAGTCGAGGTGCCTAAAGTGGCAACCCAGACTCCT
+
AAA1ADA1>>>>FFGDFBAFF1FGCHHGFGAFH1BD
@M02034:409:000000000-BFKT7:1:1111:10174:14704 1:N:0:35
AAAGTCGAGGTGCCTAAAGTGGCAACCCAGACTTGTAATTTGGTTGGTGGTGTAGAGCTTCCTGTAGCCGCATGGCGTTCGTACTTAAATATGGAACTAACCATTCCAATTTTCGCTGTCTCTTATACACATCTCCGAGCCCACGAGACA
+
BBBBBFBBBBBBGGGGGGGGGGGHGHHGGGAFHHHHGHHHHHFHHGGGGGGFHGHGHFHHHHHHHGHGHGGEGGHHGEGGGGGFHHHHHHHHHFDDFHHGHHFGHHFFGHHHHGEFGGGGHHHHHHHHFFHHFHH2C/@@CEFGG?FDD?
@M02034:409:000000000-BFKT7:1:1111:2763:14704 1:N:0:35
AAAGTCGAGGTGCCTAAAGTGGCAACCCAGACTGAGGGGAAGGTTGGTGGTGCAGA
+
ABBBAFCCCCCCGGGGGGGGGGGHHHHGGHHGH3B3FGG22BEG320B1AE133D5
@M02034:409:000000000-BFKT7:1:1111:17223:14719 1:N:0:35
AAAGTCGAGGTGCCTAAAGTGGCAACCCAGACTAAGAATCAGGTTGGTGGTGTAGAGCTTCCTGTAGCCGCATGGCGTTCGTACTTAAATATGGAACTAACCATTCCAATTTTCGCTGTCTCTTATACACATCTCCGAGCCCACGAGACA
+
CCCCAFBCCCCCGGGGGGGGGGGHHHHGGHHGHCGFHHFFHHHHHHEEFDFFA3FFFGFHEGGBFFFFFGGEEEFFEECGEEHHFGHHFHHGGFD3FGFHFE3GFFGFFGGHHG/EGFEGHHHHGEFHFHFHHHHHGC@DCGHFCCCDG?
@M02034:409:000000000-BFKT7:1:1111:9618:14721 1:N:0:35
AAAGTCGAGGTGCCTAAAGTGGCAACCCAGACTAGTCCTCAGGTTGGTGGTGTAGAGCTTCCTGTAGCCGCATGGCGTTCGTACTTAAATATGGAACTAACCATTCCAATTTTCGCTGTCTCTTATACACATCTCCGAGCCCACGAGACA
+
CCCCBFCCCCCCGGGGGGGGGGGHHHHGGHHGHHHHHHHHGHGHHHGGGGGGHHHHHHHHHHHHHHHHGGGGGGHHGGGGGGHHHHHHHHHHHHFGHHHHGHHHHHHHHHHHHHGGGGGGHHHHHHHHGHHHHHHGG@FFGGHGGGGGGG
@M02034:409:000000000-BFKT7:1:1111:11773:14723 1:N:0:35
AAAGTCGAGGTGCCTAAAGTGGCAACCCAGACTAATGCGACGGTTGGTGGTGTAGAGCTTCCTGTAGCCGCATGGCGTTCGTACTTAAATATGGAACTAACCATTCCAATTTTCGCTGTCTCTTATACACATCTCCGAGCCCACGAGACA
+
BBCCCFBCBDAAGGGGGGGGGGGHHHHGGHHGHHHHGGGEEEFEFEEEGGEFHHHHHGHHHHHHHHHGHGGGGGHHFEEGGGGHHHHHGHHHHHHHHHHHHGHHHHHHHHHHHHCFGGGFHHHHHHFFGGHHHHHGG@CGGGGGGCCGGF
@M02034:409:000000000-BFKT7:1:1111:18635:14723 1:N:0:35
AAAGTCGAGGTGCCTAAAGTGGCAACCCAGACTAAGTCTGGTGTTGGTGGTGTAGAGCTTCCTGTAGCCGCATGGCGTTCGTACTTAAATATGGAACTAACCATTCCAATTTTCGCTGTCTCTTATACACATCTCCGAGCCCACGAGACA
+
CCCCBFCBCCBCGGGGGGGGGGGHHHHGGHHGHHHHGHGHHHHHGHHEFGEFGHHHHHHHHHHHHHHHHGGGGGHHGGGGGGHHHHHHHHHHHHHHHHGGHHHHGHGHHHHHHHGGGGGHHGHHFHGHHHFHHHHFGCCGGGHGGGGGGG
@M02034:409:000000000-BFKT7:1:1111:28852:14725 1:N:0:35
AAAGTCGAGGTGCCTAAAGTGGCAACCCAGACTGATAAGAGGGTTGGTGGTGTAGAGCTTCCTGTAGCCGCATGGCGTTCGTACTTAAATATGGAACTAACCATTCCAATTTTCGCTGTCTCTTATACACATCTCCGAGCCCACGAGACA
+
CCCCBFCCBBABGGGGGGGGGGGHHHHGGHHGHHGHHHHHHHGGHGGGGGAFGHHHGHHHHHHHGHHHHGGGGGHHGGGGGGGHHHHGHHHHHHGHGHGHHHHHHHGHHHHHHHGGGGGHHHGHFHGHGGFHHHGHG?CCDGHGGGGGGC
@M02034:409:000000000-BFKT7:1:1111:22031:14727 1:N:0:35
AAAGTCGAGGTGCCTAAAGTGGCAACCCAGACTAATGCTGAGGTTGGTGGTGTAGAGCTTCCTGTAGCCGCATGGCGTTCGTACTTAAATATGGAACTAACCATTCCAATTTTCGCTGTCTCTTATACACATCTCCGAGCCCACGAGAC
+
CCCCCFCCCCAAGGGGGGGGGGGHHHHGGHHGHHHGHHHF5FFFGHGGGGEBFGHHHHHHHHHHGHHHHGGGGGHHGEGGGGHHHHHHHHHHHHHGHGHHHGFHHHGHHHHGHHGGGGGFHFHHFHHHGFFHHHHHGGGGGGHEFGGGG
@M02034:409:000000000-BFKT7:1:1111:21813:14732 1:N:0:35
AAAGTCGAGGTGCCTAAAGTGGCAACCCAGACTGAGGCTTGTGTTGGTGGTGTAGAGCTTCCTGTAGCCGCATGGCGTTCGTACTTAAATATGGAACTAACCATTCCAATTTTCGCTGTCTCTTATACACATCTCCGAGCCCACGAGACA
+
BBBBAF?BBBBBGGGG4BGFGGGHHHHGGHHGHHCHGGHHGHHHHGHEFG1BBGHFHHHHHHHHHHHGGGGCGGHHGGGGGGHHHHGG@GFHHHBGHHGHGHHHGHHHHHHGHHFGGDEDGBGHHHFGGFHHFHFFD/<BDAEFGCFDGH
@M02034:409:000000000-BFKT7:1:1111:4823:14734 1:N:0:35
AAAGTCGAGGTGCCTAAAGTGGCAACCCAGACTGAGGAGGGGGT
+
>AAA3BAAB>>ABGGDGGFGBGFGHHHFFHHGG333AA2AE2EA
@M02034:409:000000000-BFKT7:1:1111:22639:14735 1:N:0:35
AAAGTCGAGGTGCCTAAAGTGGCAACCCAGACTGGGCATTGTGTTGG
+
11>>AD1AD@1ABGFGGGGGGBFC1EFAA00AEHH0AAAFFFAGGEA
@M02034:409:000000000-BFKT7:1:1111:9624:14739 1:N:0:35
AAAGTCGAGGTGCCTAAAGTGGCAACCCAGACTAGTCCTCAGGTTGGTGTTGTAGAGCTTCCTGTAGCCGCATGGCGTTCGTACTTAAATATGGTACTAACCATTCCAATTTTCTCTGTCTCT
+
BAAABFAABB>AFGFGGGGGGGGHHHHGCHEGHHHE5EGB33FHDA2A22BAB5F55A3BAFF5A55DA1E0EEF1@EEG??21?FGE3FFGF344B44B313BB?G4BBGHF44BF4?44BB
@M02034:409:000000000-BFKT7:1:1111:12321:14740 1:N:0:35
AAAGTCGAGGTGCCTAAAGTGGCAACCCAGACTCATACTACGGTTGGTGGTGTAGAGCTTCCTGTAGCCGCATGGCGTTCGTACTTAAATATGGAACTAACCATTCCAATTTTCGCTGTCTCTTATACACATCTCCGAGCCCACGAGACA
+
BCCBAFCCCCBBGGGGGGGGGGGHHHHGGHHGHHHHHHHHHGGGFGGGGGEFGHHHHHHHHHHHFHHHHGGGGGHHGFGGGGHHHHHHHHHHHHHHHHHGHHHHHHHHHHHHHFGGGGGGHGHHHHGHHHHHFHFBFGGGGGHGGGGGGB
@M02034:409:000000000-BFKT7:1:1111:19981:14741 1:N:0:35
AAAGTCGAGGTGCCTAAAGTGGCAACCCAGACTAGGGCGGGGGTTGGTGGTGTAGAGCTTCCTGTAGCCGCATGGCGTTCGTACTTAAATATGGAACTAACCATTCCAATTTTCGCTGTCTCTTATACACATCTCCGAGCCCACGAGACA
+
BBCCBFBCCCBCGGGGGGGGGGGHHHHGGGHGHHFCA2AEE0EEGGGGGGFF?GGEGHHHDGHHHHGFGGGCGGHFGGGGGGFHHHHHHHH1GH1FHHHHGHFHHGHHHHHHHHGGGGDHHHHFHHGGHHGGHHHHGD@DGFGGG?DFG:
@M02034:409:000000000-BFKT7:1:1111:6524:14743 1:N:0:35
AAAGTCGAGGTGCCTAAAGTGGCAACCCAGACTGGGGCGGATGTTGGTGGTGTAGAGCTTCCTGTAGCCGCATGGCGTTCGTACTTAAATATGGAACTAACCATTCCAATTTTCGCTGTCTCTTATACACATCTCCGAGCCCACGAGACA
+
CBCCCFBBCCBCGGGGGGGGGGGHHHHGGHHGHHGHGGGGEFGHHHFFGGGGHEHGHHHHGHHHHHHGHGGGGGHHGGGGGGHHHHHHHHHHHHHFGHHHHGGHHHHHHHHHHHGGGEEHHHGGBHGHFHHHHGHBA?CGGGHGGGF?D<
@M02034:409:000000000-BFKT7:1:1111:23167:14744 1:N:0:35
AAAGTCGAGGTGCCTAAAGTGGCAACCCAGACTAGTAATAAGGTTGGTGGTGTAGAGCTTCCTGTAGCCGCATGGCGTTCGTACTTAAATATGGAACTAACCATTCCAATTTTCGCTGTCTCTTATACACATCTCCGAGCCCACGAGACA
+
BBBBBFBBBB2AFGGGGGGGGGGHFHHGGHHGHHHGHHHHGHGHFFGGGGEFFFHFHFFHGHHHHFFDHEEGGGHHGEEGGFHFHHHHHHHHGGFFGHDGHHHHHHHHGHHHHHGGGEEGHHHHHHGHGHFHEFGHG/CFFGHGGGGGGF
@M02034:409:000000000-BFKT7:1:1111:14027:14746 1:N:0:35
AAAGTCGAGGTGCCTAAAGTGGCAACCCAGACTACGGGGACTGTTGGTGGTGTAGAGCTTCCTGTAGCCGCATGGCGTTCGTACTTAAATATGGAACTAACCATTCCAATTTTCGCTGTCTCTTATACACATCTCCGAGCCCACGAGACA
+
BCCCCFBBBBBCGGGGGGGGGGGHHHHGGHHGHFAEGGGGGGHHF3EEFGGEF3F5DGGHBGGFDE@BFEE0EF11>EEFDECGGHHHEHHFGF3?F3GHC03BD?GD4FBHF4/?EDB?DGGD3FF3GB?2GHHFG@CDGGECDGGC.<
@M02034:409:000000000-BFKT7:1:1111:2190:14747 1:N:0:35
AAAGTCGAGGTGCCTAAAGTGGCAACCCAGACTCAGACTCAGGTTGGTGGTGTAGAGCTTCCTGTAGCCGCATGGCGTTCGTACTTAAATATGGAACTAACCATTCCAATTTTCGCTGTCTCTTATACACATCTCCGAGCCCACGAGAC
+
BBBBBFABDBAAGGGGG4GGGGGHHHHGGHHGBFGGBFGAF3FFBG?2A?ECF3ED5ABC5BFGF5GEDAE0EEA10BEFGGHFHHH3FHHFHG3DFGFFBE3GHEFFHGHHHD?DGGGHHGGHHFHHEFFHGHFEFCCFG/?C/@C?A
@M02034:409:000000000-BFKT7:1:1111:24467:14749 1:N:0:35
AAAGTCGAGGTGCCTAAAGTGGCAACCCAGACTCCGCCGTCGGTTGGTGGTGTAGAGCTTCCTGTAGCCGCATGGCGTTCGTACTTAAATATGGAACTAACCATTCCAATTTTCGCTGTCTCTTATACACATCTCCGAGCCCACGAGACA
+
BCCCCFCCCCBBGGGGGGGGGGGHHHHGGHHGHHHGGGGEGGGGGGGGGGFFHHHHHHHHHHHHHHHHHGGGGGHHGEGGGGHHHHHHHHHHHHHHGHGHHHHHHHGHHHHHHHGGGGGHHHHHHHHHGHHHHHHFGCGGGGHGGGGGGF
@M02034:409:000000000-BFKT7:1:1111:14041:14758 1:N:0:35
AAAGTCGAGGTGCCTAAAGTGGCAACCCAGACTACGGGGACTGTTGGTGGTGTAGAGCTTCCTGTAGCCGCATGGCGTTCGTACTTAAATATGGAACTAACCATTCCAATTTTCGCTGTCTCTTATACACATCTC
+
AA@AAD?A1D>A1GGFBGGG1AF0BFFEFCHEHBHF0EGEEGCGGFEEGFEAB1DFAGDGEGHHGFHHGGCEEEGEEGGGGE0GHHH1GG22FBE1F>FGFH1FFH2BGFHHHH//ECBFBDBGFDGG2FFHHFH
@M02034:409:000000000-BFKT7:1:1111:12594:14783 1:N:0:35
AAAGTCGAGGTGCCTAAAGTGGCAACCCAGACTGGTGTTGGGGTTGGTGGTGTAGAGCTTCCTGTAGCCGCATGGCGTTCGTACTTAAATATGGAACTAACCATTCCAATTTTCGCTGTCTCTTATACACATCTCCG
+
AABB>DBADDAA4FGFFDGGGGGFHFG2AGFFC3E5BFEGEAC2EEEEFDEAEFGGHHFBGCGHFFDBHFG@EEFFEEEEGGHEHHHHGHFHHHHBBFBBFE3FGGGFHHGHGHGGGGD2F3GGFGHG3BDH2F2GE
@M02034:409:000000000-BFKT7:1:1111:18690:14788 1:N:0:35
AAAGTCGAGGTGCCTAAAGTGGCAACCCAGACTAATAAGACTGTTGGTGGTGTAGAGCTTCCTGTAGCCGCATGGCGTTCGTACTTAAATATGGAACTAACCATTCCAATTTTCGCTGTCTCTTATACACATCTCCGAGCCCACGAGACA
+
CCCCCFCCCCACGGGGGGGGGGGHHHHGGHHGHHHHHHHHHHHGHHHGGGEFFGHHHHHHHHHHHHHHHGGGGGHHGGGGGGHHHHGHGHHHHHFHHHHGHHHHHHHHHHHHHGGGGGGGHGHHDHHHGHGHHHFHG@FGGGGGGGGGGF
@M02034:409:000000000-BFKT7:1:1111:12587:14799 1:N:0:35
AAAGTCGAGGTGCCTAAAGTGGCAACCCAGACTGGTGTTGGGGTTGGTGGTGTAGAGCTTCCTGTAGCCGCATGGCGTTCGTACTTAAATATGGAACTAACCATTCCAATTTTCGCTGTCTCTTATACACATCTCCGAGCCCACGAGACA
+
BAABBFBBBBAAGGGGGGGGGGGHHHGGGHHGHHHHHHGHHGGGGGGGGGEFGHHHHHHHHHHHHHHHHGGGGGHHGFGGGFHHHHHHHHHHHHGHHHGHHHHHHHGHHHHHHHGGGGGHHHHHHHHHHHHHHHHHGCFCGFHGGGGGGH
@M02034:409:000000000-BFKT7:1:1111:10046:14802 1:N:0:35
AAAGTCGAGGTGCCTAAAGTGGCAACCCAGACTCCGAAGCAGGTTGGTGGTGTAGAGCTTCCTGTAGCCGCATGGCGTTCGTACTTAAATATGGAACTAACCATTCCAATTTTCGCTGTCTCTTATACACATCTCCGAGC
+
BCBCCFACCCBCGGGGGGGGGGGHHHHGGHHGHHFGCGGGHHHHHHGGGGGGGDH5GGFHEHHHHGHFFEEEEFHAEEGGGGGGHHHHHHHHHHBBGHHHFE3FHFHEFGGHH4<AFEEGHHGG3GBDHBFFHHHFG<CF
@M02034:409:000000000-BFKT7:1:1111:20613:14812 1:N:0:35
AAAGTCGAGGTGCCTAAAGTGGCAACCCAGACTCCTAAGAAGGTTGGTGGTGTAGAGCTTCCTGTAGCCGCATGGCGTTCGTACTTAAATATGGAACTAACCATTCCAATTTTCGCTGTCTCTTATACACATCTCCGAGCCCACGAGACA
+
BCCCCFBCCCABGGGGGGGGGGGHHHHGGHHGHHHHHHHHHHHHHHGFFGBFFGHHHHHHHHHHHGHHHGGGGGHHGFGGGGHHHHHHHHHHHGGFGHHGHHHHHHHHHHHHHHGGGGFGHHHHHHHGFGFHHHFHGFGGGGHGGCGGGH
@M02034:409:000000000-BFKT7:1:1111:12413:14813 1:N:0:35
AAAGTCGAGGTGCCTAAAGTGGCAACCCAGACTAATCCGCCGGTTGGTGGTGTAGAGCTTCCTGTAGCCGCATGGCGTTCGTACTTAAATATGGAACTAACCATTCCAATTTTCGCTGTCTCTTATACACATCTCCGAGCCCACGAGACA
+
CCCCBFBCCCAAGGGGGGGGGGGHHHHGGHHGHHHHHHGGGGGGGGGGFGEFGHHHHHHHHHHHGHHGHGGGGGHHGGGGGGHHHHHHHHHHHHHHHHHHHHGHHHHGHHHHHHGGGGGHHHHHHHHHHHHHHHHHGDGGGGHGGGGGGF
@M02034:409:000000000-BFKT7:1:1111:27651:14821 1:N:0:35
AAAGTCGAGGTGCCTAAAGTGGCAACCCAGACTAAGCATGATGTTGGTGGTGTAGAGCTTCCTGTAGCCGCATGGCGTTCGTACTTAAATATGGAACTAACCATTCCAATTTTCGCTGTCTCTTATACACATCTCCGAGCCCACGAGACA
+
BBABBFBBBDAAGGGGGGGGFFDCGHGEFGGEFD3AFFGGHHHHHHHGEEEFGHHHFHHHFHHGGHHGGGGFGGFFFEEGGFFHHHGHHHHHHHGHHHBGFFGGHHBGFHFHHHGGGGEGFHHHHFHFHHHFFFHFD?FGCGHGGGGGG?
@M02034:409:000000000-BFKT7:1:1111:8993:14822 1:N:0:35
AAAGTCGAGGTGCCTAAAGTGGCAACCCAGACTAAGCCTACGGTTGGTGGTGTAGAGCTTCCTGTAGCCGCATGGCGTTCGTACTTAAATATGGAACTAACCATTCCAATTTTCGCTGTCTCTTATACACATCTCCGAGCCCACGAGACA
+
BCBCBFCCCCBBGGGGGGGGGGGHGHHGGHHGHHHHHHHHHGGGGGGGGGEFFFHHHHHHHHHHHHHHHGGGGGHHGEFGFFHHHHHHHHHHHHGFHHHHHHHHHHGGHHHHHHGGGGGHHHHFGHHHHHHHHHHHD@FGGGHGGGGGGG
@M02034:409:000000000-BFKT7:1:1111:4822:14824 1:N:0:35
AAAGTCGAGGTGCCTAAAGTGGCAACCCAGACTTGTGTGGGGGTTGGTGGTGTAGAGCTTCCTGTAGCCGCATGGCGTTCGTACTTAAATATGGAACTAACCATTCCAATTTTCGCTGTCTCTTATACACATCTCCGAGCCCACGAGACA
+
ABABBFBBBBAAGGGGGGGGGGGHHHHGGHHGHHHHHCGGGGGEFGGFFGEFGHHHHHHHHHHHHHHHHGGGGGHHGGGGGGHHHHHHHHHHHHHGFHGHHHHHHHHGHHHHHHGGGGEHHHHHHHHHHHHHHHDHGCGGGGHGGGGDGB
@M02034:409:000000000-BFKT7:1:1111:2575:14825 1:N:0:35
AAAGTCGAGGTGCCTAAAGTGGCAACCCAGACTGGGCTTGGGGTTGGTGGTGTAGAGCTTCCTGTAGCCGCATGGCGTTCGTACTTAAATATGGAACTAACCATTCCAATTTTCGCTGTCTCTTATACACATCTCCGAGCCCACGAGACA
+
CCCCCFCCCCCCGGGGGGGGGGGHHHHGGHHGHCGHG2GEFHGGGGGGGGFFHHHHHHHHHHHHHHHHHGGGGGHHGGGGGGHHHHHGHHHHHHGFFHHHHHGHHHHHHHHHHHGGGGGHHHHHHHHHHHHHHHHHGFGGGGHGGGGGG<
@M02034:409:000000000-BFKT7:1:1111:14999:14832 1:N:0:35
AAAGTCGAGGTGCCTAAAGTGGCAACCCAGACTGCTAA
+
BCCCAFBCBCBBGGGGGGGGGGGHHHHGGHHGH33DAF
@M02034:409:000000000-BFKT7:1:1111:8661:14833 1:N:0:35
AAAGTCGAGGTGCCTAAAGTGGCAACCCAGACTTTGCCTCATGTTGGTGGTGTAGAGCTTCCTGTAGCCGCATGGCGTTCGTACTTAAATATGGAACTAACCATTCCAATTTTCGCTGTCTCTTATACACATCTCCGAGCCCACGAGACA
+
CCCCCFCCCCABGGGGGGGGGGGHHHHGGHHGHHHHHHHHHHHHHHHGGGEFGFHHHHHHHHHHHHHHHGGGGGHHGEGGGGHHHHHHHHHHHHGHHHHHHHHHHHHFHHHHHHGGGGGHHGHHHHHHHHHHHHHHGGGGGGHGGGGDGG
@M02034:409:000000000-BFKT7:1:1111:27105:14841 1:N:0:35
AAAGTCGAGGTGCCTAAAGTGGCAACCCAGACTGGGTTGGGGGTTGGTGGTGTAGAGCTTCCTGTAGCCGCATGGCGTTCGTACTTAAATATGGAACTAACCATTCCAATTTTCGCTGTCTCTTATACACATCTCCGAGCCCACGAGAC
+
CCCDCFCCCCBCGGGGGGGGGGGHHHHGGHHGHHHGFFGGGGGGFGCEFDGFFDGGGHHHHHHHGFHGHGGEGGFAEEEGGEGHHHHHHHHHHFFDHHHHFGBGFGHGHHHHGFDGGGEHHHHHGHHFFGHHHGFFDC@CGEHGG@CDG
@M02034:409:000000000-BFKT7:1:1111:6955:14847 1:N:0:35
AAAGTCGAGGTGCCTAAAGTGGCAACCCAGACTGATCGTCAGGTTGGTGGTGTAGAGCTTCCTGTAGCCGCATGGCGTTCGTACTTAAATATGGAACTAACCATTCCAATTTTCGCTGTCTCTTATACACATCTCCGAGCCCACGAGACA
+
ABCCAFCCCCBCGGGGGGGGGGGHHHHGGHHGHHHHHGGGHGHHHHGGFGEFFHHHHHHHHHHHHHHHHGGGGGHHGFGGGGHHHHHHHHHHHHHHHGHHHHHHHHGHHHHHHHGGGGGEEFGHHHHHHHGFGHFGFC@DGGHGGGGGGF
@M02034:409:000000000-BFKT7:1:1111:12169:14848 1:N:0:35
AAAGTCGAGGTGCCTAAAGTGGCAACCCAGACTGTTAGGTCGGTTGGTGGTGTAGAGCTTCCTGTAGCCGCATGGCGTTCGTACTTAAATATGGAACTAACCATTCCAATTTTCGCTGTCTCTTATACACATCTCCGAGCCCACGAGACA
+
CCCCBFCCCBCCGGGGGGGGGGGHHHHGGHHG3GHHFHHG5EGGGGGEFEFFAAFBFEGHDHHHHAGFFEG?EEF1EEFGGEFCFHHHGHHFHF3BGEHHF03FG?FFDGHHFEEGGDDFHHHHFH33FCGHHHGFD/CDGGGGG?/ADF
@M02034:409:000000000-BFKT7:1:1111:15806:14849 1:N:0:35
AAAGTCGAGGTGCCTAAAGTGGCAACCCAGACTAATACTAATGTTGGTGGTGTAGAGCTTCCTGTAGCCGCATGGCGTTCGTACTTAAATATGGAACTAACCATTCCAATTTTCGCTTCTCTTATACACATCTCCGAGCCCACGAGACAG
+
CCCCCFCCCCABGGGGGGGGGGGHHHHGGHHGHGHHHHHHHHHHHHHGGGGFGHHHGHHHHHHHHHHHHGGGGGHHGGGGGGHHHHHHHHHHHHHHHHHGHHHHHHGHHHHHHHGGGHGHHHHHHGHHHHHHHHHGGGGGGHGGGGGGHG
@M02034:409:000000000-BFKT7:1:1111:27521:14850 1:N:0:35
AAAGTCGAGGTGCCTAAAGTGGCAACCCAGACTTCGCCTCAGGTTGGTGGTGTAGAGCTTCCTGTAGCCGCATGGCGTTCGTACTTAAATATGGAACTAACCATTCCAATTTTCGCTGTCTCTTATACACATCTCCGAGCCCACGAGACA
+
CCCCBFBCBBCCGGGGGGGGGGGHHHHGGHHGHHHGGGGGHHHHHGGEAEEFGFHGFGHHEGGHHHHGGGGGGGH1FEFFFEGHHHHGFHHGHH3FGHHHFHDHHHFFHGEHHHEGGGGHHHHHFHHHHFHHHHHDC@DGGCHGGGGGGC
@M02034:409:000000000-BFKT7:1:1111:24884:14856 1:N:0:35
AAAGTCGAGGTGCCTAAAGTGGCAACCCAGACTGGTTGTCCTGTTGGTGGTGTAGAGCTTCCTGTAGCCGCATGGCGTTCGTACTTAAATATGGAACTAACCATTCCAATTTTCGCTGTCTCTTATACACATCTCCGAGCCCACGAGACA
+
AAAAADAADD1AGGGGF1GGGFGHHHHGGHEGGHHHHGGGFHFHFHEGEEGGGHHBGHGFHGHHHDGHFGGGEGHFEGGFGEHHHHHHHGGHHG1F@GFHGH1GHGFFHHFHHGGGCEEFFHHBGGHFDGHFHHFFGCG?CGHECCCFGF
@M02034:409:000000000-BFKT7:1:1111:3382:14856 1:N:0:35
AAAGTCGAGGTGCCTAAAGTGGCAACCCAGATTCCTAATCATGTTGGTGGTGTAGAGCTTCCTGTAGCCGCATGGCGTTCGTACTTAAATATGGAACTAACCATTCCAATTTTCGCTGTCTCTTATACACATCTC
+
>>>>3B>>A2>>BFGGGGGFEFFHGHFFDHG3FGFHHG5DHHF5DGHEGEAFF35FGHHHHGFHGHGHHGGEGG1F0>EFEECGGFGH3FHHFEFFFFBFGFGGFBFGFHHHHHE?EEEGHFGBGHHH4CFC1FD
@M02034:409:000000000-BFKT7:1:1111:4546:14856 1:N:0:35
AAAGTCGAGGTGCCTAAAGTGGCAACCCAGACTCCTCCTGCTGTTGGTGGTGTAGAGCTTCCTGTAGCCGCATGGCGTTCGTACTTAAATATGGAACTAACCATTCCAATTTTCGCTGTCTCTTATACACATCTCCGAGCCCACGAGAC
+
BCCCAFBCCBBCFGGGGGGGGGGFHHHGGHAFHGGFGFGHHHHHGHHGGGFGGGHBFFGHGFHHHFGFGEGCEFGFEGGGDE?FFGGFFGHHHF33CGFFC0BFFFGBFHFHFD?EGGEBGHHFB4FGFEH2GHF2C/DFGEHF?/C/A
@M02034:409:000000000-BFKT7:1:1111:17846:14857 1:N:0:35
AAAGTCGAGGTGCCTAAAGTGGCAACCCAGACTGGGGTGGGTGTTGGTGGTGTAGAGCTTCCTGTAGCCGCATGGCGTTCGTACTTAAATATGGAACTAACCATTCCAATTTTCGCTGTCTCTTATACACATCTCCGAGCCCACGAGACA
+
CCCCCFCCCCABGGGGGGGGGGGHHHHGGHHGHHHHGAFGGGGGGHHGGGEFFGHHHHHHHHHHHHHHHGGGGGHHGGGGGGHHHHHHHHHHHHGHHHHHHHHHHHHHHHHHHHGGGGGHHHHHHHHHHHGHHHHHGCGGGGHGGGGGGH
@M02034:409:000000000-BFKT7:1:1111:3359:14861 1:N:0:35
AAAGTCGAGGTGCCTAAAGTGGCAACCCAGATTCCTAATCATGTTGGTGGTGTAGAGCTTCCTGTAGCCGCATGGCGTTCGTACTTAAATATGGAACTAACCATTCCAATTTTCGCTGTCTCTTATACACATCTCCGAGCCCACGAGACA
+
CCCCCFCCCCABGGGGGGGGGGGHHHHGGHHFHFBFFHHFFHHHFHHGEGEE13F5EAFGAGGGGBF5AEE0EEF1EEEFEEBFGEHHHHFFGH33GEHF@?3FG4G4DGFHH4E/EEE?F4DEDGH44GHFGHDGFCG?/?=FBCFGAF
@M02034:409:000000000-BFKT7:1:1111:20627:14863 1:N:0:35
AAAGTCGAGGTGCCTAAAGTGGCAACCCAGACTAAGAATGTGGTTGGTGGTGTAGAGCTTCCTGTAGCCGCATGGCGTTCGTACTTAAATATGGAACTAACCATTCCAATTTTCGCTGTCTCTTATACACATCTCCGAGCCCACGAGACA
+
AAAA>@A1>>>>FGGFGDFAAB0CGEEEFAFFHHFGEFHHADGHGGGGFGAFAFGDGFHBDCGHFHHHFFCEEGHGEEEGGEFGHHFD@GHHHHFGCGHBFEGEFHBHHHHHHG?EGEEFDGGHBHHHHGFBGHBBEGCGGGHGGGGGGF
@M02034:409:000000000-BFKT7:1:1111:16997:14866 1:N:0:35
AAAGTCGAGGTGCCTAAAGTGGCAACCCAGACTAGTCTGAAGGTTGGTGGTGTAGAGCTTCCTGTAGCCGCATGGCGTTCGTACTTAAATATGGAACTAACCATTCCAATTTTCGCTGTCTCTTATACACATCTCCGAGCCCACGAGAC
+
AABBAFBBBBBBGGGGGGGGGGGHHDGGGCGGHGHHGHGF5FGGHEGECG1BFGGGHHHHGHHHHHHHHGGEFGHHGGGGFEEGGHGBGHGFHHDHEHFHH03BGHFGHHHHHHEGGG?BH4FFBGGFHEGHHHHFD/<B<FCFCFC?A
@M02034:409:000000000-BFKT7:1:1111:19469:14868 1:N:0:35
AAAGTCGAGGGCCTAAAGTGGCAACCCAGACTGAGGCTAGGGTTGGTGGTGTAGAGCTTCCTGTAGCCGCATGGCGTTCGTACTTAAATATGGAACTAACCATTCCAATTTTCGCTGTCTCTTATACACATCTCCGAGCCCACGAGACAG
+
CCCCCFCCCCBCGGGGGGGGGG4FHHGGHCFGHHGGGGCHFHBFEGEFGEFHFHFGFGHDHHHHGHGHG?EEEH1EBFEGEFHHHFHHHFHEGBFFGFHHHHHHGHHHHHHHDEEGGDDG3BG3GBHFHFH2GDGG/BCGGF/DGFGDFH
@M02034:409:000000000-BFKT7:1:1111:24179:14869 1:N:0:35
AAAGTCGAGGTGCCTAAAGTGGCAACCCAGACTAATAGTTATGTTGGTGGTGTAGAGCTTCCTGTAGCCGCATGGCGTTCGTACTTAAATATGGAACTAACCATTCCAATTTTCGCTGTCTCTTATACACATCTCCGAGCCCACGAGAC
+
CCCCCFCCCCBBGGGGGGGGGGGHHHHGGHHGHHHFGHHHHHHHHHHGGGEFFGHFHHHHHHHHHHHGHGGGGGHHGGGGGFGHHHHHHHHHHHGGHHFHHHHHHHHHHHHHHHGGGGEHHHHHGHHHHHHHGHHFF?DGGGHGGGGGG
@M02034:409:000000000-BFKT7:1:1111:20378:14873 1:N:0:35
AAAGTCGAGGTGCCTAAAGTGGCAACCCAGACTACTAAGAATGTTGGTGGTGTAGAGCTTCCTGTAGCCGCATGGCGTTCGTACTTAAATATGGAACTAACCATTCCAATTTTCGCTGTCTCTTATACACATCTCCGAGCCCACGAGACA
+
BBBBBFBBBBABGGGGGGGGGGGGGHHGGHHGHHHHHHHGHHHHHHHGGGBFBDGFHGHHHHHGGHGGGGGGGGHHG>EFEEGHHHHHHHHHHHFFHHHHHHHGHHHEHHHHHGGGGGEGGHHHHHHHHHHHHHFGG?GCFFHGGGGGGF
@M02034:409:000000000-BFKT7:1:1111:8774:14885 1:N:0:35
AAAGTCGAGGTGCCTAAAGTGGCAACCCAGACTAATAAGGAGGTTGGTGGTGTAGAGCTTCCTGTAGCCGCATGGCGTTCGTACTTAAATATGGAACTAACCATTCCAATTTTCGCTGTCTCTTATACACATCTCCGAGCCCACGAGACA
+
BBCCCFBBCCAAGGGGGGGGGGGFHHHGGHHGHHHHHHHHGHGFHHGEFGEFFGHHHHHHHHHHGFHHHGGGGGHHGFGGGGHHHHHHHHHHHHHHHHGHHHFHHHHFHHHHHHGGGGFFHGHHGHGHHHHHHHHHGCGGGGHGGGGFFC
@M02034:409:000000000-BFKT7:1:1111:19178:14888 1:N:0:35
AAAGTCGAGGTGCCTAAAGTGGCAACCCAGACTGATCCTCATGTTGGTGGTGTAGAGCTTCCTGTAGCCGCATGGCGTTCGTACTTAAATATGGAACTAACCATTCCAATTTTCGCTGTCTCTTATACACATCTCCGAGCCCACGAGACA
+
CCCCBFBCCCBCGGGGGGGGGGGHHHHGGHHGHHHHHHHHHHHHHHGEFGEFFGHHFGHHHHHHHFHFGGG?EGGFGFGGGEFGHHHHHHHHHHBFHGHGFH3FHFHFGGHHHFEEGDEHHHHHFHHHGHEFHFFGGFGGGGEGCD?EDF
@M02034:409:000000000-BFKT7:1:1111:27571:14904 1:N:0:35
AAAGTCGAGGTGCCTAAAGTGGCAACCCAGACTGGTGGGGGGGTTGGTGGTGTAGAGCTTCCTGTAGCCGCATGGCGTTCGTACTTAAATATGGAACTAACCATTCCAATTTTCGCTGTCTCTTATACACATCTCCGAGCCCACGAGACA
+
CCCCCFCCCCBCGGGGGGGGGGGHHHHGGHHGHHHHHGGGGGGGGGFDAFCCCFGGGGGGGGGGGGGGGGGGFFFFFDFFFDFFFFFFFFFFFFBFFFFFFFBFFFFFFFFFFFFFFFAFFFFFFFFEFFFFFFFFFAFFFEEFFFFFFF
@M02034:409:000000000-BFKT7:1:1111:11231:14907 1:N:0:35
AAAGTCGAGGTGCCTAAAGTGGCAACCCAGACTGATAAGGTGGTTGGTGGTGTAGAGCTTCCTGTAGCCGCATGGCGTTCGTACTTAAATATGGAACTAACCATTCCAATTTTCGCTGTCTCTTATACACATCTCCGAGCCCACGAGACA
+
CCCCCFCCCCABGGGGGGGGGGGHHHHGGHHGHHHHHHHHFGGGFGGGGGEFGHHHHHHHHHHHHHHHHGGGGGHHGFGGGGHHHHHHHHHHHHHHGHHHHGHHHHGGHHHHHHGGGGGHHHHHHHGHHHHHHHHHGGGGGGHGGGGGGF
@M02034:409:000000000-BFKT7:1:1111:14208:14918 1:N:0:35
AAAGTCGAGGTGCCTAAAGTGGCAACCCAGACTATTCCGCATGTTGGTGGTGTAGAGCTTCCTGTAGCCGCATGGCGTTCGTACTTAAATATGGAACTAACCATTCCAATTTTCGCTGTCTCTTATACACATCTCCGAGCCCACGAGACA
+
AABBCFBCCBABGGGGGGGGGGGHGHFGGHHGHHHHHHHGGGGHHHHEFGEFFHHGHHHHHGHHGHHHHECEGGGGGEEGGGHHHHHGBGHGHGGHGHHFFGFFHGFFFHHHHHGGGGFFHHGHHHDFF?GHFHHBF/BDGGHEC/C?F<
@M02034:409:000000000-BFKT7:1:1111:12967:14925 1:N:0:35
AAAGTCGAGGTGCTAAAGTGGCAACCCAGACTCAGCTGGCGGTTGGTGGTGTAGAGCTTCCTGTAGCCGCATGGCGTTCGTACTTAAATATGGAACTAACCATTCCAATTTTCGCTGTCTCTTATACACATCTCCGAGCCCACGAGACAG
+
CCCCCFCCCCABGGGGGGGGGGHHHHGGFHGHHHHHHHHGGGEFGGBFGEFHHHGGGHHFHHHGFHHHFEEFEHFE?EGGFHEHHFFHHHHHHHFFHHHHHHHHHHHFHHHHHGGGF?FHHHHHHHGHHEGHHHHG>AGGGHGGGGGGHH
@M02034:409:000000000-BFKT7:1:1111:9007:14927 1:N:0:35
AAAGTCGAGGTGCCTAAAGTGGCAACCCAGACTAAGAATAATGTTGGTGGTGTAGAGCTTCCTGTAGCCGCATGGCGTTCGTACTTAAATATGGAACTAACCATTCCAATTTTCGCTGTCTCTTATACACATCTCCGAGCCCACGAGACA
+
CCDDCFCCDDBCGGGGGGGGGGGHHHHGGHHGHHHHGHHHHHHHHHHGGGGFBFHFHHHHHHHHHHHHGGGGGGFFGEFGGGHHHHHHHHHHHHFHFFHHHFFHHHHHHHHHHHCGGGEHHGHHHHHHHHHHHHHHGCGGDGHGGGGGGG
@M02034:409:000000000-BFKT7:1:1111:14681:14928 1:N:0:35
AAAGTCGAGGTGCCTAAAGTGGCAACCCAGACTAA
+
AABCAFBBCCBCGGGGGGGGGGGHHHHGGHHGHGH
@M02034:409:000000000-BFKT7:1:1111:19786:14930 1:N:0:35
AAAGTCGAGGTGCCTAAAGTGGCAACCCAGACTAGTCAGCCGGTTGGTGGTGTAGAGCTTCCTGTAGCCGCATGGCGTTCGTACTTAAATATGGAACTAACCATTCCAATTTTCGCTGTCTCTTATACACATCTCCGAGCCCACGAGAC
+
BCCCBFBCCCCCGGGGGGGGGGGHHHHGGHHGHB3GFDGCH?GGGGGFGGEFGHHHHHHHHHHHHHHHHGGGGGHHGGGGGGHHHHHHHHHHHHHHHHHGHHHHHHHHHHHHHHGGGGGGHGHHHHHHHHHHHHHHGDGGGGHGGCGGG
@M02034:409:000000000-BFKT7:1:1111:24713:14932 1:N:0:35
AAAGTCGAGGTGCCTAAAGTGGCAACCCAGACTCTGCATGCGGTTGGTGGTGTAGAGC
+
BBBBBFBBBBBBGGGGGGGGFGGHHHHGGHGG33FA35GHCGAAEGE11AEE13D5A5
@M02034:409:000000000-BFKT7:1:1111:2197:14937 1:N:0:35
AAAGTCGAGGTGCCTAAAGTGGCAACCCAGACTCATCCTCCGGTTGGTGGTGTAGAGCTTCCTGTAGCCGCATGGCGTTCGTACTTAAATATGGAACTAACCATTCCAATTTTCGCTGTCTCTTATACACATCTCCGAGCCCACGAGAC
+
AAABAFABCDBBGGGGGGGGGGDHHHHEGHFGHFHFH3BBFEFFFEFGFGFFGHHHEDGHFHBEBGFBFFF?E1BA@EGGGEFEGFHHEGFFFG33FFFB303FG?BEFHHGHBEGGGGGHFHFFGGGF2GFGGB2<@CC//?FDGGGG
@M02034:409:000000000-BFKT7:1:1111:25642:14938 1:N:0:35
AAAGTCGAGGTGCCTAAAGTGGCAACCCAGACTACTAAGGCGGTTGGTGGTGTAGAGCTTCCTGTAGCCGCATGGCGTTCGTACTTAAATATGGAACTAACCATTCCAATTTTCGCTGTCTCTTATACACATCTCCGAGCCCACGAGACA
+
CCCCCFCCCCBBGGGGFGGGGGGHHHHGGHHGHHHHHHHHHGGGGGGEGGEFFFHGHHHHGHHHHHHHHGGGGGHHGEFGGEHHHHFHHHGHHHGHHHHHHHHHHHHHGHHHHHGGGFDDFFHHGHHDFFHHFGDGD@GGGGGF@C?DDB
@M02034:409:000000000-BFKT7:1:1111:20861:14944 1:N:0:35
AAAGTCGAGGTGCCTAAAGTGGCAACCCAGACTCATCAGGATGTTGGTGGTGTAGAGCTTCCTGTAGCCGCATGGCGTTCGTACTTAAATATGGAACTAACCATTCCAATTTTCGCTGTCTCTTATACACATCTCCGAGCCCACGAGACA
+
CCCCCFCCCCCCGGGGGGGGGGGHHHHGGGHGHHHHHHHHHHHHHHHGGGEFGHHHHHHHHHHHHHHHHGGGGGHHGGGGGGHHH4FGGHHHHHHHHHHHHHHHHHHHHHHHHHGGGGGHHHHHFHHHGHGHHHHHG/DGGGHGGGGGGG
@M02034:409:000000000-BFKT7:1:1111:20841:14945 1:N:0:35
AAAGTCGAGGTGCCTAAAGTGGCAACCCAGACTCATCAGGATGTTGGTGGTGTAGAGCTTCCTGTAGCCGCATGGCGTTCGTACTTAAATATGGAACTAACCATTCCAATTTTCGCTGTCTCTTAT
+
BBBBAFAABBAAGGGG4BEFGGGGHHHGGGHGCHGHFHGHCFGFFFHFEEEEGFGFGHHHEHGFG5GBGGG0E>BFEAEGGGGEGHGH3B4FGHFFEGF3FFBBDBGFBBFHFB>EFFEBFDFGFG
@M02034:409:000000000-BFKT7:1:1111:24873:14953 1:N:0:35
AAAGTCGAGGTGCCTAAAGTGGCAACCCAGACTGATACGAAGGTTGGTGGTGTAGAGCTTCCTGTAGCCGCATGGCGTTCGTACTTAAATATGGAACTAACCATTCCCAATTTTCGCTGTCTCTTATACACATCTCCGAGCCCACGAGAC
+
BBAABFABBB>AGFGGGGGFGGGHFHHEGHGGHHHHGHGGHGDHHFGEFE1FGHHGHHHHHGHFHHHGHGGGGGHHGFGGGFGHHHHFHHFHHHFHGHGHHFFHHHHHHGBGHHHGCGGGHHHHHHHHHGHGHHHHHGGGGGGHECGGG?
@M02034:409:000000000-BFKT7:1:1111:12848:14956 1:N:0:35
AAAGTCGAGGTGCCTAAAGTGGCAACCCAGACTAGTACGACTGTTGGTGGTGTAGAGCTTCCTGTAGCCGCATGGCGTTCGTACTTAAATATGGAACTAACCATTCCAATTTTCGCTGTCTCTTATACACATCTCCGAGCCCACGAGACA
+
BBBCCFCCCCABGGGGGGGGGGGHHHHGGHHGHHHHHHGGGGGHHHHGGGAFGHHHHHHHHHHHHHHHHGGGGGHHGGGGGGHHHHHHHHHHHHHHGHHHHGHHHHHGFGHHHHEEGGGHHHHHHHFHHHHHHHHGG@FGGGHGGGGFFB
@M02034:409:000000000-BFKT7:1:1111:15970:14958 1:N:0:35
AAAGTCGAGGTGCCTAAAGTGGCAACCCAGACTAATAATAATGTTGGTGGTGTAGAGCTTCCTGTAGCCGCATGGCGTTCGTACTTAAATATGGAACTAACCATTCCAATTTTCGCTGTCTCTTATACACATCTCCGAGCCCACGAGACA
+
ABBBBFBBBBAAGGGGGGGGGGGHHHHGGHHGHHHHHHGHHHFHHHGGGGFFHHHHHHHHHHHHHHHHHGGGFGGHGGGGGGHHHHHHHHHHHHHHHHHHHHHHGHHHDHHHHHGGGGGGFHHHGHGHHHFGGHHGG@GGGGHGGGGGGB
@M02034:409:000000000-BFKT7:1:1111:12000:14959 1:N:0:35
AAAGTCGAGGTGCCTAAAGTGGCAACCCAGACTGAGGGGCGTGTTGGTGGTGTAGAGCTTCCTGTAGCCGCATGGTGTTCGTACTTAAATATGGAACTAACCATTCCAATTTTCGCTGTCTCTTATACACATCTCCGAGCCCACGAGAC
+
BBBAAFBBBBBBGGGFFGGFGFGGGHHGGHHGGHHHCEGGGGGGHHHGFG1?GGHFGHHHHHHHGHHHHGEEFEH3B?EFFGGHHHGFHFHHFHBEGFECFHHHHHFEHFHHHHGCADFHHHHHHHEFFGHHFFFHGCCCGGHGGGGGG
@M02034:409:000000000-BFKT7:1:1111:8984:14959 1:N:0:35
AAAGTCGAGGTGCCTAAAGTGGCAACCCAGACTGCGGGTGAGGTTGGTGGTGTAGAGCTTCCTGTAGCCGCATGGCGTTCGTACTTAAATATGGAACTAACCATTCCAATTTTCGCTGTCTCTTATACACATCTCCGAGCCCACGAGACA
+
CCCCCFCCCCABGGGGGGGGFGGHGHHGGHHGHHBEGGEE1GHHHHGEEGGFA3GDGEFGDEGHEDGFGGG@FGHGEEEGGFFHHHHHHHHHFGDBGCHFFGBGGHHFHHHHHFGGGGFHHHHHFFHFHEHFHHHGGCGGGEHFGGGGGG
@M02034:409:000000000-BFKT7:1:1111:26943:14959 1:N:0:35
AAAGTCGAGGTGCCTAAAGTGGCAACCCAGACTAGGGGGGAGGTTGGTGGTGTAGAGCTTCCTGTAGCCGCATGGCGTTCGTACTTAAATATGGAACTAACCATTCCAATTTTCG
+
AAAAAD>AD>>AFGGGF4EGGGCHHHHGGHDFHHF3EE?C/<@CGHGGF/?FH2GHHHHHHHHGHGHGGGG/DD0<CGGGGGEHHHHH0<GHHHFGEFE0:A0<GGFHFGFHHB;
@M02034:409:000000000-BFKT7:1:1111:23481:14964 1:N:0:35
AAAGTGAGGTGCCTAAAGTGGCAACCCAGACTACGCCTTCTGTTGGTGGTGTAGAGCTTCCTGTAGCCGCATGGCGTTCGTACTTAAATATGGAACTAACCATTCCAATTTTCGCTGTCTCTTATACACATCTCCGAGCCCACGAGACAG
+
AAAAA1@DFCAFGF1GGGFFGECG0GGECEFHHGE?E0EC1F2DDHAF/FF/1F2F11AGAEFHFHGBEEEEFFGEE@FEGHCGGHH1GHBFFH11F1FG01FGHFE>FGGGGEEAE<GHHHH1G2FFGDCGFFFGGG/CFCF//>CGHF
@M02034:409:000000000-BFKT7:1:1111:28379:14967 1:N:0:35
AAAGTCGAGGTGCCTAAAGTGGCAACCCAGACTGAGCAGCAGGTTGGTGGTGTAGAGCTTCCTGTAGCCGCATGGCGTTCGTACTTAAATATGGAACTAACCATTCCAATTTTCGCTGTCTCTTATACACATCTCCGAGCCCACGAGACA
+
BBBBBFBBBBABGGGGGGGGGGGHHHHGGHHGHHHHHHHHHHHHHHGGGGFFHHHGGHHHHHHHHHHHHGGGEGHHGGGGGGFHHHHGGHFHHHFGHHGHHHHHHHGFGGHHHHGGGGGHHHHHHHGHHFGHHHGHG@DGGGGGGGGDGC
@M02034:409:000000000-BFKT7:1:1111:21800:14967 1:N:0:35
AAAGTCGAGGTGCCTAAAGTGGCAACCCAGACTGATTATGGTGTTGGTGGTGTTGAGCTTCCTGTAGCCGCATGGCGTTCGTACTTAAATATGGAACTAACCATTCCAATTTTCGCTGTCTCTATACACATCTCCGAGCCCACGAGACAG
+
CCCCCFCCCCBCGGGGGGGGGGGHHHHGGHHGHHHHHHHHHHHHGHHGGGGFGGHGHHHHHHHHHHHHHGGGGGHHGGGGGGHHHHHGHHHHHHHHHHGGHHGHHHHHHGHHHHGGGGGHHHHFHHGHHHHHHHHGCGGGGHGGGGGGHG
@M02034:409:000000000-BFKT7:1:1111:28633:14972 1:N:0:35
AAAGTCGAGGTGCCTAAAGTGGCAACCCAGACTAATAATACTGTTGGTGGTGTAGAGCTTCCTGTAGCCGCATGGCGTTCGTACTTAAATATGGAACTAACCATTCCAATTTTCGCTGTCTCTTATACACATCTCCGAGCCCACGAGAC
+
CCCCBFBCCCCCGGGGGGGGGGGHHHHGGHHGHH35DGDH5FGGGHHGGGFFHHHHHHHHHHHHHHHHHGGGGGHHGGGGGGHHHHHHGHHHHHHHHHHFHHHHHHHHHHHHHHGGGGGGGHHHHHHHFHHGHHHHG?CFGGHGGGGGG
@M02034:409:000000000-BFKT7:1:1111:7130:14972 1:N:0:35
AAAGTCGAGGTGCCTAAAGTGGCAACCCAGACTCAGAAGAATGTTGGTGGTGTAGAGCTTCCTGTAGCCGCATGGCGTTCGTACTTAAATATGGAACTAACCATTCCAATTTTCGCTGTCTCTTATACACATCTCCGAGCCCACGAGACA
+
CCCBCFABCCABGGGGGGGGGGGHHHHGGHHGHHHHHHHHHHHHHHHGGGGFGHHHHHHHHHHGHHHHHGGGGGHHFFGGGGHHHHHHHHHHHHHGHHHHHHHHHHHHHHHHHFGGGGEFHGHHHHGHGHHHHHGHGGGGGGHGG?DGGC
@M02034:409:000000000-BFKT7:1:1111:16257:14975 1:N:0:35
AAAGTCGAGGTGCCTAAAGTGGCAACCCAGACTGCGAAGAATGTTGGTGGTGTAGAGCTTCCTGTAGCCGCATGGCGTTCGTACTTAAATATGGAACTAACCATTCCAATTTTCGCTGTCTCTTATACACATCTCCGAGCCCACGAGACA
+
BBBBBFBBBBABGGGGGGGGGGGHHHHGGHHGHHGGEEEEFGHHHDFGGGGGABGBFHHHGHHHHFEFFFGGGGFEEEFGFFHHHHHHGHHBGG3@GGHHFFDFGHHHHGHHHHEGGFEGFHHBDFFGFFHGHHHDD/DCDGHGGCCGGG
@M02034:409:000000000-BFKT7:1:1111:26955:14976 1:N:0:35
AAAGTCGAGGTGCCTAAAGTGGCAACCCAGACTAGGGGGGAGGTTGGTGGT
+
BBBBBFBBDB>AGGGGGGGGGGGHHHHGGHHGH3A3FF2E@@F<F2</?/?
@M02034:409:000000000-BFKT7:1:1111:18087:14981 1:N:0:35
AAAGTCGAGGTGCCTAAAGTGGCAACCCAGACTCAGAAGACGGTTGGTGGTGTAGAGCTTCCTGTAGCCGCATGGCGTTCGTACTTAAATATGGAACTAACCATTCCAATTTTCGCTGTCTCTTATACACATCTCCG
+
AAAAAFBBBBABGGGGGGGGGGGHHHHFGHGGHHGHGHHHHGGEFEGEFGEEF3GGGHHGHHHHHFGFHGGCEGFFGEGGGEBGGGFHH4EFHF3BCGFHEA3GEFF44GFHHF?AEE<BFFHG3B?FFFGHHFF2A
@M02034:409:000000000-BFKT7:1:1111:12273:14982 1:N:0:35
AAAGTCGAGGTGCCTAAAGTGGCAACCCAGACTACGGAGCCTGTTGGTGGTGTAGAGCTTCCTGTAGCCGCATGGCGTTCGTACTTAAATATGGAACTAACCATTCCAATTTTCGCTGTCTCTTATACACATCTCCGAGCCCACGAGACA
+
CCCCCFCCCCAAGGGGGGGGGGGHHGHGGHHGHHHGGGGGGHHHHHHEFGFFFFHHHEHHHGHFGHHGHGGFFGHHFEGGGGHHHHHHFHGHHHHHGHHHGFHHHHHEGGHHHHGGGGGHHHHHHHGHHGHHHHHHGCGGGGGGGGGGGF
@M02034:409:000000000-BFKT7:1:1111:11048:14984 1:N:0:35
AAAGTCGAGGTGCCTAAAGTGGCAACCCAGACTCATAATAATGTTGGTGGTGTAGAGCTTCCTGTAGCCGCATGGCGTTCGTACTTAAATATGGTACTAACCATTCCAATTTTCGCTGTCTCTTATACACATCTCCGAGCCCACGAGAC
+
AAAAAFAADDAAFGD1F1DEBFFGHHHFGHHGHB1ADGHDFFHGFHEEEGGFBDG211BF1BFGGGHFFEGAEEACEEEGGC0BEFGGEGH2FD22B1BG10@B@BE2FGBFF2//EFFHHBGG1>F2FB1<GHHGG/<BCCAFBBCAC
@M02034:409:000000000-BFKT7:1:1111:7022:14984 1:N:0:35
AAAGTCGAGGTGCCTAAAGTGGCAACCCAGACTAATAATCATGTTGGTGGTGTAGAGCTTCCTGTAGCCGCATGGCGTTCGTACTTAAATATGGAACTAACCATTCCAATTTTCGCTGTCTCTTATACACATCTCCGAGCCCACGAGACA
+
ABABAFBCCCBCGGGGGGGGGGGGHHHGGHHGHHHHHHHHHHHHHHHGGGEFGHHHHHHHHHHHHHHHHGGGGGHHGGGGGGGHHHHHHHHHHHHHHHGGHHGHHHHHHHHHHHGGGGGGHGHHHHHHFHHHHHGHFCGFGGHGGGGGGF
@M02034:409:000000000-BFKT7:1:1111:19659:14984 1:N:0:35
AAAGTCGAGGTGCCTAAAGTGGCAACCCAGACTCTTTCGACGGTTGGTGGTGTAGAGCTTCCTGTAGCCGCATGGCGTTCGTACTTAAATATGGAACTAACCATTCCAATTTTCGCTGTCTCTTATACACATCTCCGAGCCCACGAGAC
+
BBBBADABB?AAFGGGGGGGGGGHHHHGGHHGHHHHHHGGGGFEGEGFFEAFFGFGGHHHHHHHGHHHHGGGGGHHGGGGGGHHHHHHHHGHHHE?FHHFHHFHHHHHHHHHGHEGGGFFHHHHHHGHDGBHEGFHG<BFGGGGC?@AE
@M02034:409:000000000-BFKT7:1:1111:22988:14985 1:N:0:35
AAAGTCGAGGTGCCTAAAGTGGCAACCCAGACTCCGACTTGTGTTGGTGGTGTAGAGCTTCCTGTAGCCGCATGGCGTTCGTACTTAAATATGGAACTAACCATTCCAATTTTCGCTGTCTCTTATACACATCTCCGAGCCCACGAGACA
+
CCCCCFBCCCBCGGGGGGGGGGGHHHHGGHHGHHHGFGGGHHHHHHHGGGFFHHHHHHHHGHHHHHHHGGGGGGHHGGGGGGHHHHHHHHGHHHFDGHHHBGHHHHHGHHHHHGEFGGEHHHHHHHHHHHHHHHHFGGGGGGHGGGGDGF
@M02034:409:000000000-BFKT7:1:1111:5607:14985 1:N:0:35
AAAGTCGAGGTGCCTAAAGTGGCAACCCAGACTGCGGCGTCGGTTGGTGGTGTAGAGCTTCCTGTAGCCGCATGGCGTTCGTACTTAAATATGGAACTAACCATTCCAATTTTCGCTGTCTCTTATACACATCTCCGAGCCCACGAGACA
+
BAAAAFBBBDAAGGGGFGFEGGGHHHGEFHHFHHHGGCGGGGGGGGGGGGGFFBFFHGGHHHHHHHHDFEEEEGHHG?EGGEHHHHHH3GHHHGHGGHHHHHGHHHHGEGHHG2<DDD?FBGGFGGFGHHHFHHDDA?DGGEFGGG@CE<
@M02034:409:000000000-BFKT7:1:1111:19658:15006 1:N:0:35
AAAGTCGAGGTGCCTAAAGTGGCAACCCAGACTCTTTCGACGGTTGGTGGTGTAGAGCTTCCTGTAGCCGCATGGCGTTCGTACTTAAATATGGAACTAACCATTCCAATTTTCGCTGTCTCTTATACACATCTCCGAGCCCACGAGAC
+
AAAABFBBBBAAGGGGGGGGGGGHHHHGGHHGHHHHHHGGGGGEFGGGGGABAFFGGEHHHHHHHHGHHGF@EGHHGEGGGGHHHHHFHHFHHEGBFHHFHHHHHFFHBGGFHHEDDDGFHGHHFHFHGFGFFHFHG?FGGGHGGFG.>
@M02034:409:000000000-BFKT7:1:1111:25000:15009 1:N:0:35
AAAGTCGAGGTGCCTAAAGTGGCAACCCAGACTAAGCCGCCGGTTGGTGGTGTAGAGCTTCCTGTAGCCGCATGGCGTTCGTACTTAAATATGGAACTAACCATTCCAATTTTCGCTGTCTCTTATACACATCTCCGAGCCCACGAGAC
+
BBBBBFBBBBABGGGFGGGGGGGHHHHGGHHGHHHHHHGGGGGGGGGGGGFFGFHHHHHHHHHHHHHGHGGGGGHHGGGGGGGHHHHHHHHHHHHHHHHHHHHHHHGHEHHHHHGGGGGGHHHHGHHHHHFHHHHGF??CCFHGFGGGG
@M02034:409:000000000-BFKT7:1:1111:26553:15009 1:N:0:35
AAAGTCGAGGTGCCTAAAGTGGCAACCCAGACTTTGTGTCCGGTTGGTGGTGTAGAGCTTCCTGTAGCCGCATGGCGTTCGTACTTAAATATGGAACTAACCATTCCAATTTTCGCTGTCTCTTATACACATCTCCGAGCCCACGAGAC
+
BBBCCFCCCBAAGGGGGGGGGGGHHHHGGHHGHHHHHHHHHGGGGGGGGGFFHHHGHHHHHHHHFHHGHGGGGGHHGGGGGGHHHHHHFHHHHHGHHHGHHHGHHHHHHHHHHHGGGGGGHHHHGHFHGFGHGHHHGCGGGGHGGCGGG
@M02034:409:000000000-BFKT7:1:1111:14630:15013 1:N:0:35
AAAGTCGAGGTGCCTAAAGTGGCAACCCAGACTGAGACTAAGGTTGGTGGTGTAGAGCTTCCTGTAGCCGCATGGCGTTCGTACTTAAATATGGAACTAACCATTCCAATTTTCGCTGTCTCTTATACACATCTCCGAGCCCACGAGACA
+
CCDCCFCCCCBBGGGGGGGGGGGHHHHGGHHGHHHHHHHGHFHHHHGGGGEFGHHHHHHHHHHHHHHHHGGGGGHHGFGGGGHHHHHHHHHHHHFFHHHHHHGHHHGGFGHHHHEGGGGHHHHHHHHHHHHHHHHHGCGGGGHGGGGGGB
@M02034:409:000000000-BFKT7:1:1111:19558:15015 1:N:0:35
AAAGTCGAGGTGCCTAAAGTGGCAACCCAGACTGGGACGAAGGTTGGTGGTGTAGAGCTTCCTGTAGCCGCATGGCGTTCGTACTTAAATATGGAACTAACCATTCCAATTTTCGCTGTCTCTTATACACATCTCCGAGCCCACGAGAC
+
BBBABFABBBABGGGGGGGGGGGHHHHGGHHGHHHCGGEC2AEHHHCECEGAABFFFHHGGHHHHHFFHGGEEGFFEEFGGGGHGHG33FGHHH3BFGHFFF3FGGF4FGDHHF<EGDCGFHHFFFBDFHHGHFGGG?/@DGHGCFC.A
@M02034:409:000000000-BFKT7:1:1111:15381:15018 1:N:0:35
AAAGTCGAGGTGCCTAAAGTGGCAACCCAGACTAATAATAAGGTTGGTGGTGTAGAGCTTCCTGTAGCCGCATGGCGTTCGTACTTAAATATGGAACTTAACCATTCCAATTTTCGCTGTCTCTTATACACATCTCCGAGCCCACGAGAC
+
BBBBCFCCCCABGGGGGGGGGGGHHHHGGHHGHHHHHHHHHHHHHHGGGGEFGHHHHHHHHHHHHHHHHGGGGGHHGGGGGGGHHHHHHHHHHHGHHGHFHHHHHHHHHGGHHHGGGGGGHHGHHHHFFHHHHHHHGGGGGFGHGCCGGD
@M02034:409:000000000-BFKT7:1:1111:25603:15019 1:N:0:35
AAAGTCGAGGTGCCTAAAGTGGCAACCCAGACTCAGCGTCCTGTTGGTGGTGTAGAGCTTCCTGTAGCCGCATGGCGTTCGTACTTAAATATGGTACTAACCATTCAATTTTCGCTGTCTCTTATACACATCTCCGAGCCCACGAGACAG
+
CCCDCFCCBCBCGGGGGGGGGGGHHHHGGHHDHHCFFGGGGFHHGHHE11EAAAGDDGEGDHHHHGFEFEGEGGA1>E>FFECCFGHDFFH4FG44@FGH3?3B3DF4BGEHHC<EA/BB?DBB3D3FBDBGFHBF<<C/?GED@CGGFB
@M02034:409:000000000-BFKT7:1:1111:10428:15023 1:N:0:35
AAAGTCGAGGTGCCTAAAGTGGCAACCCAGACTTCGCAGAAGGTTGGTGGTGTAGAGCTTCCTGTAGCCGCATGGCGTTCGTACTTAAATATGGAACTAACCATTCCAATTTTCGCTGTCTCTTATACACATCTCCGAGCCCACGAGACA
+
BBBBBFBBBBBBGGGGGGGGGGGGHHHGGHHGHHHGGGGGHHHHHHGGGGEFHHHFHFHHHHHHHHHGHGGGGGHHGGGGGGGHHHHHHHHGHGEHFHFGFHFGHHEDHGHHHHGEGGGHHGHHHHFFBFHHGHGFD@B?FEHFG?GDD<
@M02034:409:000000000-BFKT7:1:1111:23948:15024 1:N:0:35
AAAGTCGAGGTGCCTAAAGTGGCAACCCAGACTAGGGAGGGTGTTGGTGGTGTAGAGCTTCCTGTAGCCGCATGGCGTTCGTACTTAAATATGGAACTAACCATTCCAATTTTCGCTGTCTCTTATACACATCTCCGAGCCCACGAGACA
+
CCCCCFCCCCBBGGGGGGGGGGGHHHHGGHHGHHGGHHGGGGGGGHHGGGGFGHHHHHHHHHHHHHHHHGGGGGHGGFGGGGHHHHHHHHHHHHGGHHHHHHEHHHHHHHHHHHGGGGFHHHHGGHHHHHHHHHHHGGGGGGHGGDGGGC
@M02034:409:000000000-BFKT7:1:1111:9624:15025 1:N:0:35
AAAGTCGAGGTGCCTAAAGTGGCAACCCAGACTACGAGGAATGTTGGTGGTGTAGAGCTTCCTGTAGCCGCATGGCGTTCGTACTTAAATATGGAACTAACCATTCCAATTTTCGCTGTCTCTTATACACATCTCCGAGCCCACGAGACA
+
CCCCCFCCCBBBGGGGGGGGGGGHHHHGGGHGHHHGGGGGHHHHHHHGGGGGGHHFHHHHGHHHHHHHGGGGGGGHGEGGGGHHHHHHHHHHHHFBGFHHHHFHHHGHHHHHHHEGGGFHHGHHHHFHHFHHHHHEG/CFGGHGGGGCGF
@M02034:409:000000000-BFKT7:1:1111:4386:15026 1:N:0:35
AAAGTCGAGGTGCCTAAAGTGGCAACCCAGACTGGGCAGGTGGTTGGTGGTGTAGAGCTTCCTGTAGCCGCATGGCGTTCGTACTTAAATATGGAACTAACCATTCCAATTTTCGCTGTCTCTTATACACATCTCCGAGCCCACGAGACA
+
AABBAFBBBDAAFGFFGGGGGGGHHGHEGHHGHHCHGFGG2FFEEEEEFGGGHHHFHHGHHHHHGHGHHGFEGGHGGGGGGGHHHHHHHGHHHDBBFHFFCGBGHGHFHHHHHHGGGFGHGGFFGHGHFHHHHHFHD?/>CGHGGGFGGF
@M02034:409:000000000-BFKT7:1:1111:26551:15028 1:N:0:35
AAAGTCGAGGTGCCTAAAGTGGCAACCCAGACTTTGTGTCCGGTTGGTGGTGTAGAGCTTCCTGTAGCCGCATGGCGTTCGTACTTAAATATGGAACTAACCATTCCAATTTTCGCTGTCTCTTATACACATCTCCGAGCCCACGAGACA
+
BBABBFABBBABGGGGGGGGGGGHHHGEGFEGHGGGHHHHFCEGDG0E1EECA3DF5GGFFHHHGBFDGGFCEEF1@1>FGAFHHFHHFGHFH33DGHHHHA3BGFFFEHFHF?/EEGEHFFF??FDGFHFHGBGD/<<>BEEG?/>EDC
@M02034:409:000000000-BFKT7:1:1111:26707:15030 1:N:0:35
AAAGTCGAGGTGCCTAAAGTGGCAACCCAGACTAATAATCAGGTTGGTGGTGTAGAGCTTCCTGTAGCCGCATGGCGTTCGTACTTAAATATGGAACTAACCATTCCAATTTTCGCTGTCTCTTATACACATCTCCGAGCCCACGAGACA
+
CCCCCFCCCCBCGGGGGGGGGGGHHHHGGHHGHHFHHHHHGHHHHHGGGGGGHGHHHHHHHHHHGHFFHGGGGGHHGEGGEFHHHHHHHHHHFGBDGHHHHFBGFHGFFGFHHFGGGGEHHHHFFFHHHGHGHHHGG/CDGFHGGGCDGG
@M02034:409:000000000-BFKT7:1:1111:4367:15031 1:N:0:35
AAAGTCGAGGTGCCTAAAGTGGCAACCCAGACTGGGCAGGTGGTTGGTGGTGTAGAGCTTCCTGTAGCCGCATGGCGTTCGTACTTAAATATGGAACTAACCATTCCAATTTTCGCTGTCTCTTATACACATCTCCGAGCCCACGAGACA
+
BBBBBFBBBBABGGGGGGGGGGGHHHHGGHHGHHGHHHGGBFFEGGGGFGEFHHHHHHHHHHHHHFHGHGGGGGHHGFGGGGHHHHFGHHHHHHGHHHFFHHGHHHGHHHHHHHGGGGGGHHHHHHHHFFHHHHHFGCGGGGHGGGGGGG
@M02034:409:000000000-BFKT7:1:1111:9383:15035 1:N:0:35
AAAGTCGAGGTGCCTAAAGTGGCAACCCAGACTCAGAAGAATGTTGGTGGTGTAGAGCTTCCTGTAGCCGCATGGCGTTCGTACTTAAATATGGAACTAACCATTCCAATTTTCGCTGTCTCTTATACACATCTCCGAGCCCACGAGAC
+
CCCCBFCCCCABGGGGGGGGGGGHHHGGGHHGHF33BGBGGGHHHHHGGGFGHHHHHHHHHHHHHHHHHGGFGGHHGGGGGGHHHHGHFHHHHHFGFHHHHHHHHHGHHHHHHHGGGGGGHHHHEHGHHHHHHHHHGDCGGGHGGGGGG
@M02034:409:000000000-BFKT7:1:1111:26379:15038 1:N:0:35
AAAGTCGAGGTGCCTAAAGTGGCAACCCAGACTAAGAATAGTGTTGGTGGTGTAGAGCTTCCTGTAGCCGCATGGCGTTCGTACTTAAATATGGAACTAACCATTCCAATTTTCGCTGTCTCTTATACACATCTCCGAGCCCACGAGAC
+
A3>AAFBBDBBBGGGGGFGGGGGFHHHGDGBFFFDFFFG53GHHGHEFGGGEHFHFGHHHHHHHHFHFHGGEEEFGGGEFEGFHGH4BGHBGHH3EFGG3@GBGHGD4?BFHHFEGGGGFHGGHBGBG?CGF2FFHD/<BDEHFFCF/C
@M02034:409:000000000-BFKT7:1:1111:9664:15041 1:N:0:35
AAAGTCGAGGTGCCTAAAGTGGCAACCCAGACTTGTGATACGGTTGGTGGTGTAGAGCTTCCTGTAGCCGCATGGCGTTCGTACTTAAATATGGAACTAACCATTCCAATTTTCGCTGTCTCTTATACACATCTCCGAGCCCACGAGAC
+
BBBBBFBBBBA4FGGGGGGGGGGHHHHGGHHGHHHHGFFFHDGGFGGGGGGGHHHHGGHHGHHHHHHHHGGGGGHHGEGGGGHHHHHGFHHHHHFFHHGHHHGHHHHHHHHHHHGGGGGHHHHHGGDGFGFHHHHHG?FCGGHGCGGGG
@M02034:409:000000000-BFKT7:1:1111:23457:15044 1:N:0:35
AAAGTCGAGGTGCCTAAAGTGGCAACCCAGACTACTTGTAATGTTGGTGGTGTAGAGCTTCCTGTAGCCGCATGGCGTTCGTACTTAAATATGGAACTAACCATTCCAATTTTCGCTGTCTCTTATACACATCTCCGAGCCCACGAGACA
+
BBBBBFBADDAAGGGGFGG6FGGHHHHGGGHGHHHHHHHHHHHHHHHGEGEFGBHDGHHHHHHHHGHFFFEAEEHHGGGGGFHHHFFGHHFHGGBGBGFHHHGGHFBGBGGHHGFFGGGFHHHHFGGGFF2FCGDDB<CCDCHGDGGD??
@M02034:409:000000000-BFKT7:1:1111:15561:15047 1:N:0:35
AAAGTCGAGGTGCCTAAAGTGGCAACCCAGACTAAGAATCAGGTTGGTGGTGTAGAGCTTCCTGTAGCCGCATGGCGTTCGTACTTAAATATGGAACTAACCATTCCAATTTTCGCTGTCTCTTATACACATCTCCGAGCCCACGAGAC
+
CBCCCFCCCCCCGGGGGGGGGGGHHHHGGHHGHHHHFHHHHHHHHHGGGGFFHHHFHHHHHHHHHHHHHGGGGGHHGGGGGGHHHHHHHHHHHFHHHHHHHGHHHHGHFGHHHHEEGGFFHHHHHHHHHHHHFHHHGGGGGGGGGGFGF
@M02034:409:000000000-BFKT7:1:1111:9436:15049 1:N:0:35
AAAGTCGAGGTGCCTAAAGTGGCAACCCAGACTTCGCCTCTTGTTGGTGGTGTAGAGCTTCCTGTAGCCGCATGGCGTTCGTACTTAAATATGGAACTAACCATTCCAATTTTCGCTGTCTCTTATACACATCTCCGAGCCCACGAGACA
+
CCCCCFBBBCAAGGGGGGGGGGGHHHHGGHHGHHHGGGGGHHHHHHHGGGGFGHHFHHHHHHHHHHHHHGGGGGHHGEGGGGHHHHHGHHHHHGGFGHHHHHHHHHHHHHHHHHGGGGGHHHHGGHGHHHGHGHHHGDFGGGHGGGGGGG
@M02034:409:000000000-BFKT7:1:1111:14852:15049 1:N:0:35
AAAGTCGAGGTGCCTAAAGTGGCAACCCAGACTTCGCCGAAGGTTGGTGGTGTAGAGCTTCCTGTAGCCGCATGGCGTTCGTACTTAAATATGGAACTAACCATTCCAATTTTCGCTGTCTCTTATACACATCTCCGAGCCCACGAGAC
+
AABBADABB2AAGGGGGGGGGGGHHHHGGHHGGHGGGGGAEEGFGHGGFG1FAFFGHGFHHHHHGHHHHGGGGGGGGGGGGEHHGHFFGHHHHGHHF3?FHHFHHHFFHHHHHF@DDGFHHHFHFHHHFHHHEHGGG@CCGEC/>ADGG
@M02034:409:000000000-BFKT7:1:1111:14834:15050 1:N:0:35
AAAGTCGAGGTGCCTAAAGTGGCAACCCAGACTTCGCCGAAGGTTGGTGGTGTAGAGCTTCCTGTAGCCGCATGGCGTTCGTACTTAAATATGGAACTAACCATTCCAATTTTCGCTGTCTCTTATACACATCTCCGAGCCCACGAGAC
+
ABBBAFABBBBCGGGGGGGGGGGHHHHGGHHGHHHGGGGGCFFHHFFGFGGGHGFGHHHHHHHHHHHFHGGEEFGHGGGGGGHHHHHHGHHGHHHFHHHHGHFGHHHGGGFHFGGGGECGHFHHFGHHHFHHHHHGGBGGFGHG?CC?D
@M02034:409:000000000-BFKT7:1:1111:29200:15055 1:N:0:35
AAAGTCGAGGTGCCTAAAGTGGCAACCCAGACTGGTTTGGGGGTTGGTGGTGTAGAGCTTCCTGTAGCCGCATGGCGTTCGTACTTAAATATGGAACTAACCATTCCAATTTTCGCTGTCTCTTATACACATCTCCGAGCCCACGAGAC
+
BBAABFBBBBBBGGGGGGGGGGFFHHHAFHHGHHHHHHEDGGGGGGGGGGAFGHGGHHFHHHHHHHHHHGFEGGHHGGGFGEFHGHHEFHGHHHFHHHHHHHHHBHGHHHHHHHGGGGGHHHHHHHHHGHHHHHHHGGGGFEGGCGGGG
@M02034:409:000000000-BFKT7:1:1111:26365:15055 1:N:0:35
AAAGTCGAGGTGCCTAAAGTGGCAACCCAGACTAAGAATAGTGTTGGTGGTGTAGAGCTTCCTGTAGCCGCATGGCGTTCGTACTTAAATATGGAACTAACCATTCCAATTTTCGCTGTCTCTTATACACATCTCCGAGCCCACGAGACA
+
BBBBBFBBBBAAGGGGGGGGGGGHHHHCGHDFHGBFFHHHFHHDFHCEFAEFEEGGHHHGHHHHHHHGFFGGGGCAEEFGGFHHHGHHDGGHHGGHFFHHGHHHHHFHHHHHHHFFF?EFDDFHHHFHFHHFHHHHCC@CCGHFDFGDA<
@M02034:409:000000000-BFKT7:1:1111:26104:15057 1:N:0:35
AAAGTCGAGGTGCCTAAAGTGGCAACCCAGACTATTCCTCATGTTGGTGGTGTAGAGCTTCCTGTAGCCGCATGGCGTTCGTACTTAAATATGGAACTAACCATTCCAATTTTCGCTGTCTCTTATACACATCTCCGAGCCCACGAGAC
+
CCCCCFCCCBAAGGGGGGGGGGGHHHHGGHHGHHHHHHHHHHHHHHHGGGEFHHHHHHHHHHHHHHHHHGGGGGHGGGGGGGHHHHHHHHHHGHHHHHHHHHHHHHHHHHHHHHGGGGGHHHHHHHHHHGFHHHHHG?CGGGHGGGGGG
@M02034:409:000000000-BFKT7:1:1111:17217:15063 1:N:0:35
AAAGTCGAGGTGCCTAAAGTGGCAACCCAGACTAAGAAGGAGGTTGGTGGTGTAGAGCTTCCTGTAGCCGCATGGCGTTCGTACTTAAATATGGAACTAACCATTCCAATTTTCGCTGTCTCTTATACCATCTCCGAGCCCACGAGACAG
+
BBBBBFBBBBABGGGGGGGGGGGHHHHGGHHGHHHHHHHHAGGGHHGGGGGFGHHHHHHHHHHHHHHHHGGGGGHHGGGGGGHHHHGHHHHHHHHHGHHHHHHHHHFFHHHHHHGGGGGGHHHHHHHHHHHHHHHGCGGGGHGGGGGGHG
@M02034:409:000000000-BFKT7:1:1111:15900:15067 1:N:0:35
AAAGTCGAGGTGCCTAAAGTGGCAACCCAGACTACTCATCATGTTGGTGGTGTAGAGCTTCCTGTAGCCGCATGGCGTTCGTACTTAAATATGGAACTAACCATTCCAATTTTCGCTGTCTCTTATACACATCTCCGAGCCCACGAGACA
+
BABCBFCCCCBCGGGGGGGGGGGHHHHGGHHGHHHHHHHHHHHHHHHGGGFFHHHHHHHHHHHHHHHHHGGGGGHHGGGGGGHHHHHHHHHGHHHHHHHHHHHHHHGHHHHHHFGEGGGHHGHHHHHHGHGHFHFHG@FGGGHGGGGGGF
@M02034:409:000000000-BFKT7:1:1111:8969:15068 1:N:0:35
AAAGTCGAGGTGCCTAAAGTGGCAACCCAGACTAATAATCCGGTTGGTGGTGTAGAGCTTCCTGTAGCCGCATGGCGTTCGTACTTAAATATGGAACTAACCATTCCAATTTTCGCTGTCTCTTATACACATCTCCGAGCCCACGAGACA
+
CCCCCFCCCCBBGGGGGGGGGGGHHHHGGHHGHHHGHHHHHGGGGGFFFGEFAAGFGHFHHHHHHFFFHGGEGGHFGEGGGGHHHHHHHHHGHH3BGCHHEFBGHHFFFHHHHHFGGF?GFFGHGGFGHGHHHHHDE<CDDGEECGGGGG
@M02034:409:000000000-BFKT7:1:1111:23926:15068 1:N:0:35
AAAGTCGAGGTGCCTAAAGTGGCAACCCAGACTACGACGCAGGTTGGTGGTGTAGAGCTTCCTGTAGCCGCATGGCGTTCGTACTTAAATATGGAACTAACCATTCCAATTTTCGCTGTCTCTTATACACATCTCGAGCCCACGAGACTA
+
CCCCCFABCCBBGGGGGGGGGGGHHHHGGHHGHHCEE2E?FAEHHHGGGGEFGHHHHHHHHHHHHHHHHGGGGGHHGGGGGGHHHHHHHHHHHGHGGHHHHHGHHHHHHHHHHHGGGGGHHHHHHHHHHHHHHHHA2AACGFEC/->E<G
@M02034:409:000000000-BFKT7:1:1111:25565:15073 1:N:0:35
AAAGTCGAGGTGCCTAAAGTGGCAACCCAGACTAATCATAAGGTTGGGGGTGTAGAGCTTCCTGTAGCCGCATGGCGTTCGTACTTAAATATGGTACTAACCATTCCAATTTTCGCTGTCTCTTATACACATCTCCGAGCCCACGAGAC
+
CCCCCFCCCDCCGGGGGGGGGGGHHHHGGHHGFEBFD5DAAFHHBGA220FEA3F5BABB5FGEF5@53EE>EE11>>>FE???/FHFDGHEFB44BEHH303BE4G4?FBHD4<BFB?B3DF33@@>GC22@FDBE?CGGAC/ACC?G
@M02034:409:000000000-BFKT7:1:1111:1997:15074 1:N:0:35
AAAGTCGAGGTGCCTAAAGTGGCAACCCAGACTGGTACTTCGGTTGGTGGTGTAGAGCTTCCTGTAGCCGCATGGCGTTCGTACTTAAATATGGAACTAACCATTCCAATTTTCGCTGTCTCTTATACACATCTCCGAGCCCACGAGACA
+
BBBBBFBBBB2AFGGFGFGGGGEFFHGFGHHGHHHHHHHHHGGGFGGGGGEFHHHHHHHHGFGGHHHHHGEEEGHHGGGGGGGHHHFGHHFHHHHHHGDGHHHHHGFFHHHHHHGGGGGFHHHHHHFBFGFHBFFDE//BDAGEFCFGG<
@M02034:409:000000000-BFKT7:1:1111:16501:15076 1:N:0:35
AAAGTCGAGGTGCCTAAAGTGGCAACCCAGACTGGGGCTGTGGTTGGTGGTGTAGAGCTTCCTGTAGCCGCATGGCGTTCGTACTTAAATATGGAACTAACCATTCCAATTTTCGCTGTCTCTTATACACATCTCCGAGCCCACGAGACA
+
BBBBBFBABBABGGGGGGGGGGGHHHHGGHHGHHHHGGGGGHHHGGGGGGEFGFHHHGHHHHHHHHHHHGGGGGHHFEEGGGHHHHHHHHHHHGFFHHHHHGGHHHGGHHHHHHGGGGFFHFHHHHFGHHFHHHGFEBC@GGHGGCCGFB
@M02034:409:000000000-BFKT7:1:1111:8733:15080 1:N:0:35
AAAGTCGAGGTGCCTAAAGTGGCAACCCAGACTACGGGGCATGTTGGTGGTGTAGAGCTTCCTGTAGCCGCATGGCGTTCGTACTTAAATATGGAACTAACCATTCCAATTTTCGCTGTCTCTTATACACATCTCCGAGCCCACGAGACA
+
CCCCCFBCBBCCGGGGGGGGGGGHHHHGGHHGHGHGDGGGFGFFGHEEEGEGFAGDGHFGGHHHHGFFGGFEEFGFEEEGGEFHHHFHHHHHFH33F?GHCFBGGGHBGHFHHGEGGGBGDGHHDHHHHFBGHHHDD/CD?GGE<<<DF<
@M02034:409:000000000-BFKT7:1:1111:18775:15084 1:N:0:35
AAAGTCGAGGTGCCTAAAGTGGCAACCCAGACTGCTACTCATGTTGGTGGTGTAGAGCTTCCTGTAGCCGCATGGCGTTCGTACTTAAATATGGAACTAACCATTCCAATTTTCGCTGTCTCTTATACACATCTCCGAGCCCACGAGACA
+
CCCCCFCCCCBBGGGGGGGGGGGHHHHGGHHGHHHHHHHHHHHHHHHEGGGFGHHHHHHHHHHHHHHHHGGGGGHHGGGGGGHHHHHGHHHHHHGHHHHHGHHGHHGHGHHHHHEGGGGGHHHHHHHHHHGHGHHHGGCGGGGGGFGGGF
@M02034:409:000000000-BFKT7:1:1111:6164:15085 1:N:0:35
AAAGTCGAGGTGCCTAAAGTGGCAACCCAGACTAATAAGAGTGTTGGTGGTGTAGAGCTTCCTGTAGCCGCATGGCGTTCGTACTTAAATATGGAACTAACCATTCCAATTTTCGCTGTCTCTTATACACATCTCCGAGCCCACGAGACA
+
BBABBFBBDBABGGGFGFFGGGGHHHHGGHHGHHHGHBGFFHHHHHFEEGEFFDGHHHHHEHGHGGDGHGGGEGHHFGGGGGHHHHFHHHHHHG33CGEGHFFHHGFHHHFHHHCFGCEHHFHGEHGHFFHGHHHDDFC?DGHGGGGGD?
@M02034:409:000000000-BFKT7:1:1111:18825:15086 1:N:0:35
AAAGTCGAGGTGCCTAAAGTGGCAACCCAGACTGATAATCGGGTTGGTGGTGTAGAGCTTCCTGTAGCCGCATGGCGTTCGTACTTAAATATGGAACTAACCATTCCAATTTTCGCTGTTCTTATACACATCTCCGAGCCCACGAGACAG
+
CCCCCFCCCCBCGGGGGGGGGGGHHHHGGHHGHHHHHHHHGGGHGGGGGGBBFGHHHHHHHHHHHHHHHGGGGGHHGGGGGGHHHHHHHHHHHHHHHHHGHHHHHHGHHHHHHHGGGGGHHHHGHHFHGGGHHHHGDGGGGHGGCFGGHF
@M02034:409:000000000-BFKT7:1:1111:28706:15091 1:N:0:35
AAAGTCGAGGTGCCTAAAGTGGCAACCCAGACTGGGGGGGGTGTTGGTGGT
+
CCCCCFBCCCCCGGGGGGGGGGGHGHHGGHGGHBAGGGCGFFFFDE?D..;
@M02034:409:000000000-BFKT7:1:1111:19116:15092 1:N:0:35
AAAGTCGAGGTGCCTAAAGTGGCAACCCAGACTGGGGTGGGGGTTGGTGGTGTAGAGCTTCCTGTAGCCGCATGGCGTTCGTACTTAAATATGGAACTAACCATTCCAATTTTCGCTGTCTCTTATACACATCTCCGAGCCCACGAGACA
+
CCCCCFCCCCBCGGGGGGGGGGGHHHHGGHGGHHHHGBFGGGGEGGGGGGBFFHHHHHHHHHHGHHHHHGGGFGHHGGGGGGEHHHGHHHFHHHEHFHGHHHHHHHHHBFFHHHGGGGGHHHHHHHHHGHHHHHHHG-@DGGHGGGGADC
@M02034:409:000000000-BFKT7:1:1111:7923:15096 1:N:0:35
AAAGTCGAGGTGCCTAAAGTGGCAACCCAGACTCCTTCTCGGGTTGGTGGTGTAGAGCTTGCTGTAGCCGCATG
+
AABAADAAD?A?FGG5BFGGGGGHHHHGGHHGHHFC5FGHGCGAAEAA11AB13D5DGHG3BDBB5AD3E>>EE
@M02034:409:000000000-BFKT7:1:1111:4334:15098 1:N:0:35
AAAGTCGAGGTGCCTAAAGTGGCAACCCAGACTAATAATAATGTTGGTGGTGTAGAGCTTCCTGTAGCCGCATGGCGTTCGTACTTAACTATGGAACT
+
AAAAAD1A?1>1BGFFF1GGBFFHCFCE0BEFFHHHHGFFFGFAFGHGGCA/FG1B1DGH1E1FFFGFHEEEF?BFEEGFGBC/FGGF1B1FFFFDF@
@M02034:409:000000000-BFKT7:1:1111:16696:15102 1:N:0:35
AAAGTCGAGGTGCCTAAAGTGGCAACCCAGACTACGAATCAGGTTGGTGGTGTAGAGCTTCCTGTAGCCGCATGGCGTTCGTACTTAAATATGGAACTAACCATTCCAATTTTCGCTGTCTCTTATACACATCTCCGAGCCCACGCGAC
+
AABA3B?ADDBBGGGGFGGGGGFHHHFCFHHGHHGDGHHGBDHHHHGGGG?FHGHFEGHHFGDGHGHFFGGGFFFGEEEAE>EGFEGFHFF4FFFFBFFGFG?BGGGFEGHHBEEA/<EFHHFFDGF??B?C2FFBC//<<FFG//<A@
@M02034:409:000000000-BFKT7:1:1111:7905:15105 1:N:0:35
AAAGTCGAGGTGCCTAAAGTGGCAACCCAGACTCCTTCTCGGGTTGGTGGTGTAGAGCTTCCTGTAGCCGCATGGCGTTCGTACTTAAATATGGAACTAACCATTCCAATTTTCGCTGTCTCTTATACACATCTCCGAGCCCACGAGAC
+
CCCCCFCCCCABGGGGFGGGGGGHHHHGGHHGHGH35F33BFFHGGGFFGEFGFHGGGHHHHHHHHHFHGGGGGHGGGGGGGGHHHHGHHHHHHBDGHHHHHEGHGGFHHHHHHGGGGFGHHHHHGHHHHGHHHGGGGGFGEGGGCGGG
@M02034:409:000000000-BFKT7:1:1111:4314:15109 1:N:0:35
AAAGTCGAGGTGCCTAAAGTGGCAACCCAGACTAATAATAATGTTGGTGGTGTAGAGCTTCCTGTAGCCGCATGGCGTTCGTACTTAAATATGGAACTAACCATTCCAATTTTCGCTGTCTCTTATACACATCTCCGAGCCCACGAGAC
+
BCCCBFCCCCBBGGGGGGGGGGGHHHHGGHHGHHHHHHHHHHHHHHHGGGGFHHHHHHHHHHHHHHHGHGGGGGHHGGGGGGHHHHHHHHHHHHFHGHHHGHHHHHHHHGHHHHGGGGGGHHHHHHFHFHHHHHHGGCGGFEHGGGGGG
@M02034:409:000000000-BFKT7:1:1111:17786:15109 1:N:0:35
AAAGTCGAGGTGCCTAAAGTGGCAACCCAGACTAGTAATCAGGTTGGTGGTGTAGAGCTTCCTGTAGCCGCATGGCGTTCGTACTTAAATATGGAACTAACCATTCCAATTTTCGCTGTCTCTTATCCACATCTCCG
+
CCCCCFCCCCCCGGGGGGGGGGGHHHHGGH2BF335DAGD5AFGEGA222BAA3E555AB5FGBF5D53AE0BEB1>?>F1B211BG33FGDD333B@FH313B3?F44F3FE4/?EEE344DB4B3?FB22BDH2?
@M02034:409:000000000-BFKT7:1:1111:19794:15113 1:N:0:35
AAAGTCGAGGTGCCTAAAGTGGCAACCCAGACTCTTCCTGCGGTTGGTGGTGTAGAGCTTCCTGTAGCCGCATGGCGTTCGTACTTAAATATGGAACTAACCATTCCAATTTTCGCTGTCTCTTATACACATCTCCGAGCCCACGAGACA
+
CCCCCFCCCCACGGGGGGGGGGGHHHHGGHHGHHHHHHHHHGGGGGGGGGEFGHHHHHHHHHHHHHHHHGGGGGHHGGGGGGHHHHHFHHHHHHHHGHHHHHHHHHGHHHHHHHFGGFDFHGHHHHHHHHHHHHHHGCDGGGHGGGGGGF
@M02034:409:000000000-BFKT7:1:1111:19775:15113 1:N:0:35
AAAGTCGAGGTGCCTAAAGTGGCAACCCAGACTCTTCCTGCGGTTGGTGGTGTAGAGCTTCCTGTAGCCGCATGGCGTTCGTACTTAAATATGGAACTAACCATTCCAATTTTCGCTGTCTCTTATACACATCTCCGAGCCCACGAGACA
+
A?AAAFBBDBABGGGGGBGGGGGFGHGFGHHFHGCHHHHHCGEGGGGEFGFGHHHGHGGHBFGHFHHFHGGCFGHHEEEFGEFHGHGGGHHGHEBFFGFFF0BF3B?FEFGHH?EGGGD?GBGHFFFHFHFFFGBBE/>/@CGFGG/EFC
@M02034:409:000000000-BFKT7:1:1111:9471:15118 1:N:0:35
AAAGTCGAGGTGCCTAAAGTGGCAACCCAGACTAGTCATAATGTTGGTGGTGTAGAGCTTCCTGTAGCCGCATGGCGTTCGTACTTAAATATGGAACTAACCATTCCAATTTTCGCTGTCTCTTATACACATCTCCGAGCCCACGAGAC
+
BBCCAFBBCBBCGGGGGGGFGGGHHHHGGHHGHHBFGHHHHHHGHHHGFGEFGFHHHHHGHHHHFGGGHGGGGGHGGGGGGFHHHHFGGHHHHHFFHEHFGHFHHHFHHHHHHHGEGGGHHGHHFHHGDGGHFGGGD/<@CFHFCGGGD
@M02034:409:000000000-BFKT7:1:1111:18324:15119 1:N:0:35
AAAGTCGAGGTGCCTAAAGTGGCAACCCAGACTACTCATTCGGTTGGTGGTGTAGAGCTTCCTGTAGCCGCATGGCGTTCGTACTTAAATATGGAACTAACCATTCCAATTTTCGCTGTCTCTTATACACATCTCCGAGCCCACGAGACA
+
>3A3>BAB32AAGEFFGCGFFGFCGHFGGHAGHHGHGHHGCHFFEECAFEB1ABGGHHHEEFHHGGHHHFGGGGGGGEEGGGEHGBHGHHGHEHGDGFGFHFFH3GFG4EGGFFFDDG?GHFHFDGDG3GB2FGHDD/@CGGHFG?@EDF
@M02034:409:000000000-BFKT7:1:1111:17217:15120 1:N:0:35
AAAGTCGAGGTGCCTAAAGTGGCAACCCAGACTACGTCGGAGGTTGGTGGTGTAGAGCTTCCTGTAGCCGCATGGCGTTCGTACTTAAATATGGAACTAACCATTCCAATTTTCGCTGTCTCTTATACACATCTCCGAGCCCACGAGAC
+
BBBBAFBBBBBBGGGGFGGGGGGHHHHGGHHGH33BA222AEEEGHEEGGGFHHHHHHHHHHHHHHHHHGGEGGHHGGGGGGFGGHHHFHHHHHHHGHHFHHHGHHHHHHHHHFEFGGGHHGGGGHGHHHFHHHHHGCCFGGGGCF?AE
@M02034:409:000000000-BFKT7:1:1111:24541:15127 1:N:0:35
AAAGTCGAGGTGCCTAAAGTGGCAACCCAGACTGGGTGTGCGGTTGGTGGTGTAGAGCTTCCTGTAGCCGCATGGCGTTCGTACTTAAATATGGAACTAACCATTCCAATTTTCGCTGTCTCTTATACACATCTCCGAGCCCACGAGACA
+
CCCDCFCCCCBCGGGGGGGGGGGHHHHGGHHGHHHHGGGGHGGGGGGGGGEFGHHHHHHHHHHHHHHHHGGGGGHHGGGGGGHHHHHHGHHHHHGHHHHHHHHHHHGHHHHHHGGGGGGHHHHHHHHHGHHHHHHFGFGGGGHGGGGGGF
@M02034:409:000000000-BFKT7:1:1111:4142:15134 1:N:0:35
GAAGTCGAGGTGCCTAAAGTGGCAACCCAGACTGGGAGTGTGGTTGGTGGTGTAGAGCTTCCTGTAGCCGCATGGCGTTCGTACTTAAATATGGAACTAACCATTCCAATTTTCGCTGTCTCTTATACACATCTCCGAGCCCA
+
33>AA5A>AAAA4CFBBAGAGGFHHFFGFGHFHHGFGGDFGGFBFFGAFE1BFGHGFFDHHCGFFGHBFEFEEECBEEEEEEGAGHBFB@F4GH3D3B?F3FE?GBEGGGHHHFEA/EE342?F1DBFB1FF?D1F/</</??
@M02034:409:000000000-BFKT7:1:1111:11313:15135 1:N:0:35
AAAGTCGAGGTGCCTAAAGTGGCAACCCAGACTAATAATAATGTTGGTGGTGTAGAGCTTCCTGTAGCCGCATGGCGTTCGTACTTAAATATGGAACTAACCATTCCAATTTTCGCTGTCTCTTATACACATCTCCGAGCCCACGAGACA
+
CCCCCFCCCCBCGGGGGGGGGGGHHHHGGHHGHHHHHHHHHHHHHHHGGGGFGHHHHHHHHHHHHHHHHGGGGGHHGGGGGGHHHHHHHHHHHHHHHHHHHHHHHHGHHHHHHHGGGGGHHHHHFHHHHHHHHHHHG@GGGGHGGGGGGF
@M02034:409:000000000-BFKT7:1:1111:15707:15138 1:N:0:35
AAAGTCGAGGTGCCTAAAGTGGCAACCCAGACTACTCATGGTGTTGGTGGTGTAGAGCTTCCTGTAGCCGCATGGCGTTCGTACTTAAATATGGAACTAACCATTCCAATTTTCGCTGTCTCTTATACACATCTCCGAGCCCACGAGAC
+
AABBAFBBBBABGGGGGGGGGGGHHFHGGHHGHHGHHHHHHHHHGHHGGGEFGFGDGHHHHHHHGHHHGFGFGGHHGGGGGGGHHHHHHHHHHHGFFGGFHHHHHHHFFHHHHHGCGGGHGHHFHHFHEHHHHHHHFCC?@CGGFGFDD
@M02034:409:000000000-BFKT7:1:1111:27929:15139 1:N:0:35
AAAGTCGAGGTGCCTAAAGTGGCAACCCAGACTCCTCCTTCTGTTGGTGGTGTAGAGCTTCCTGTAGCCGCATGGCGTTCGTACTTAAATATGGAACTAACCATTCCAATTTTCGCTGTCTCTATACACATCTCCGAGCCCACGAGACAG
+
BBBCCFACCCACGGGGGGGGGGGHHHHGGHHGHHGHHHHHGHHHHHGGGGEFGHHGHHHHFHHHHFGFHGFGGGHFFEGGGGHHHHHHHHHHHHDFHHHHHHHGEHHHHHHHHHGGGGGHHHHHHGGFFHFHHGHGGGGGGHGGGCGGHH
@M02034:409:000000000-BFKT7:1:1111:20501:15140 1:N:0:35
AAAGTCGAGGTGCCTAAAGTGGCAACCCAGACTGTTGGTGGTATTGGTCTTGCAGTGC
+
CCCCCFCCCCBCGGGGGGGGGGGHHHHGGHHGHHHHHHGGGG55D53D55D553B535
@M02034:409:000000000-BFKT7:1:1111:20483:15140 1:N:0:35
AAAGTCGAGGTGCCTAAAGTGGCAACCCAGACTGTTGGTGGTGTTGGTGGTGTAGAGCTTCCTGTAGCCGCATGGCGTTCGTACTTAAATATGGAACTAACCATTCCAATTTTCGCTGTCTCTTATACACATCTCCGAGCCCACGAGACA
+
AABBBFABBBBAFGGGGFFFGGGHGHGGGGFGHHFHHHEFGGGHGHHEFDEFEGGHHGHHHHHHFGGFFGFEGGHHGEGGGGGHHHHHGHHFGFGFFFFFGHFHGHFHHHHHHHGGGGGHGFFHGHFHFHFBGHHHGCGCCFHGGGGDGB
@M02034:409:000000000-BFKT7:1:1111:16680:15141 1:N:0:35
AAAGTCGAGGTGCCTAAAGTGGCAACCCAGACTCCGAATATGGTTGGTGGTGTAGAGCTTCCTGTAGCCGCATGGCGTTCGTACTTAAATATGGAACTAACCATTCCAATTTTCGCTGTCTCTTATACACATCTCCG
+
BCCCBFCCCCBCGGGGGGGGGGGHHHHGGHHGHFHC2AF2AFHG5EEAFEGEBDGBFEGH5FFF55FAGFF0FEE1EEEFEECF1FFBGGHGHG3@GGHHGE3FG?G44FFHHF?FFAEFGFGHFHHFHBGCHDH2<
@M02034:409:000000000-BFKT7:1:1111:4159:15143 1:N:0:35
AAAGTCGAGGTGCCTAAAGTGGCAACCCAGACTGGGAGTGTGGTTGGTGGTGTAGAGCTTCCTGTAGCCGCATGGCGTTCGTACTTAAATATGGAACTAACCATTCCAATTTTCGCTGTCTCTTATACACATCTCCGAGCCCACGAGACA
+
BBBCBFBCCCABGGGGGGGGGGGHHHHGGHHGHHHHHGGHFGGHGGGGGGFFHHHHHHHHHHHHHHHHHGGGGGHHGGGGGGHHHHHHHHHHHHHHHHHHHHHGHHGHHHHHHHGGGGGHHHHHGHHHHHHHHHHHGCGGGGHGGGGGGC
@M02034:409:000000000-BFKT7:1:1111:9660:15145 1:N:0:35
AAAGTCGAGGTGCCTAAAGTGGCAACCCAGACTCCGCCGCCGGTTGGTGGTGTAGAGCTTCCTGTAGCCGCATGGCGTTCGTACTTAAATATGGAACTAACCATTCCAATTTTCGCTGTCTCTTATACACATCTCCGAGCCCACGAGACA
+
CCCCBFCCCCCCGGGGGGGGGGGHHHHGGHHGHHHGGGGGGGGGGGGGGGFGHHHHHHHHHHHHHHHHHGGGGGHHGGGGGGHHHHHHFHHHHHGGHHHFHHHHHHGHHHHHHHGGGGGHHHHHHHHHGHHHHHHHG/CGGGGGGFGGGB
@M02034:409:000000000-BFKT7:1:1111:16390:15147 1:N:0:35
AAAGTCGAGGTGCCTAAAGTGGCAACCCAGACTCAGAATAATGTTGGTGGTGTAGAGCTTCCTGTAGCCGCATGGCGTTCGTACTTAAATATGGAACTAACCATTCCAATTTTCGCTTCTCTTATACACATCTCCGAGCCCACGAGACAG
+
BBBCBFBCCCBCGGGGGGGGGGGHHHHGGHHGHHHHHHHHHHGHHHHGGGGFHHHHHHHHHHHHHHHHHGGGGGHHGGGGGGHHHHHHHHHHHHHHHHHHHHGHHHHHHHHHHHGGGHGHHHHHHHGHHHGHHHHGCGGGGHGGGGGGHF
@M02034:409:000000000-BFKT7:1:1111:19644:15150 1:N:0:35
AAAGTCGAGGTGCCTAAAGTGGCAACCCAGACTAATAAGGTGGTTGGTGGTGTAGAGCTTCCTGTAGCCGCATGGCGTTCGTACTTAAATATGGAACTAACCATTCCAATTTTCGCTGTCTCTTATACACATCTCCGAGCCCACGAGACA
+
BBBBBFBBBBBBGGGGGGGGGGGHHHHGGHHGHHHHGGHHGFAEFGFGGGEFHGHHHHHHHHHGGHHHHGGGGGHHGEGGGGEHHHHHFGHHH3GHGHGHHHHHHHHH4GHHGGEEGGGGHHHHGHHHFHFHHHHHF?FGGGHGGCFAEF
@M02034:409:000000000-BFKT7:1:1111:21730:15150 1:N:0:35
AAAGTCGAGGTGCCTAAAGTGGCAACCCAGACTGGGGGGGGGGTTGGTGGTGTAGAGCTTCCTGTAGCCGCATGGCGTTCGTACTTAAATATGGAACTAACCATTCCAATTTTCGCTGTCTCTTATACACATCTCCGAGCCCACGAGACA
+
BCCCCFCBBBABGGGGGGGGGGGHHHHGGHFFHHHHGGGGFFFBDFFAEFDEAFFBFFFFFFFFFFFFFFFFFFF?DDFFFDFEEFFFFFFFFFBFFFFFFABFFFFFFFFFFFBDFFFFFFFFFFFFFF/FBFFFF;FFFEFFFFFDFB
@M02034:409:000000000-BFKT7:1:1111:19389:15152 1:N:0:35
AAAGTCGAGGTGCCTAAAGTGGCAACCCAGACTGATAGGTCTGTTGGTGGTGTAGAGCTTCCTGTAGCCGCATGGCGTTCGTACTTAAATATGGAACTAACCATTCCAATTTTCGCTGTCTCTTATACACATCTCCGAGCCCACGAGAC
+
AAAAAFAADBAAGGGGGGGGGFDFFHHGGDGFHGGFHHFHHGFGHHHFGGAFGHHGGHHHHFHFHHGHHGGGGGHHGGGGEFGHFHHHBGFFHF3@EGBGHGHFHHHHFGHHHHEDGGEFHHHHHHFHGHBGFHHFG<B/BFHGGCG?D
@M02034:409:000000000-BFKT7:1:1111:16680:15160 1:N:0:35
AAAGTCGAGGTGCCTAAAGTGGCAACCCAGACTCCGAATATGGTTGGTGGTGTAGAGCTTCCTGTAGCCGCATGGCGTTCGTACTTAAATATGGAACTAACCATTCCAATTTTCGCTGTCTCTTATACACATCTCCGAGCCCACGAGAC
+
BBB?ADAA?A>AGGGGGGGFGGGHHHHGGHHGHHHGGGGGHHHHHGGDFGAFAFFEGHHHFBHGGHHHFFGGGGGHFEGGGGHHHEFHGHHHGG@FFFFHFHGFBDGHFHHHHGEE?D??FGHHFG3FGGGGHHFHD/BCG/FFG?DGF
@M02034:409:000000000-BFKT7:1:1111:17820:15160 1:N:0:35
AAAGTCGAGGTGCCTAAAGTGGCAACCCAGACTAATAATCCTGTTGGTGGTGTAGAGCTTCCTGTAGCCGCATGGCGTTCGTACTTAAATATGGAACTAACCATTCCAATTTTCGCTGTCTCTTATACACATCTCCGAGCCCACGAGACA
+
BABCBFBCCCCCGGGGGGGGGGGHHHHGGHHGHHHHHHHHHHHHHHGEGGFFGHHHHHHHHHHGHHHGGGGGGGHHGGGGGGHHHHHHFHHHHHHHHHHHHHHGHHGHHHHHHHGGGGGHHGHHHHHHHHHHHHHFF@@CGGHGGGGGGB
@M02034:409:000000000-BFKT7:1:1111:19276:15163 1:N:0:35
AAAGTCGAGGTGCCTAAAGTGGCAACCCAGACTCAGGGTCAGGTTGGTGGTGTAGAGCTTCCTGTAGCCGCATGGCGTTCGTACTTAAATATGGAACTAACCATTCCAATTTTCGCTGTCTCTTATACACATCTCCGAGCCCACGAGACA
+
CCCCCFABCCCCGGGGGGGGGGGHHHHGGHHDHFEFHHHGCGHHFHGFFGGGEGGAFGHG5GFFFFD5FEE0E>?FEEEFEGFFHHHFFHHHHH3@F3FGHCBFG?F4FGGHGBEFGE<GEHGHD33FFF2GGFHEB/>?@/?F@CDGF?
@M02034:409:000000000-BFKT7:1:1111:17605:15165 1:N:0:35
AAAGTCGAGGTGCCTAAAGTGGCAACCCAGACTTCGAAGGAGGTTGGTGGTGTAGAGCTTCCTGTAGCCGCATGGCGTTCGTACTTAAATATGGAACTAACCATTCCAATTTTCGCTGTCTCTTATACACATCTCCGAGCCCACGAGACA
+
CCCCCFCCCCCCGGGGGGGGGGGHHHHGGHHGHHHGHHGGHHGGHHGGGGBFFGHHHHHHHHHHHHHHHGGGGGHHGGGGGGHHHHGHHHHHHHHHHHHHHHHHHHGHHHHHHHGGGGGHHHHHHHHHGHGHHHHGGCGGGGHGGGGGGC
@M02034:409:000000000-BFKT7:1:1111:29435:15167 1:N:0:35
AAAGTCGAGGTGCCTAAAGTGGCAACCCAGACTATTCCTAGTGTTGGTGGTGTAGAGCTTCCTGTAGCCGCATGGCGTTCGTACTTAAATATGGAACTAACCATTCCAATTTTCGCTGTCTCTTATACACATCTCCGAGCCCACGAGACA
+
AAAABFCCCCABGGGGGGGGGGGHHHHGGHHGHHHHHHHHHHFHHHGGGGFGHHHHHHHHHGHHHHHHHGGGGGHHGDEGGGHHHHHF3GHHHHFFGHHFHHFHHHGHHHHHHHGGGGGGHGHHHHHHFHFHHGEHFCGGGGHGGGGGG<
@M02034:409:000000000-BFKT7:1:1111:12546:15174 1:N:0:35
AAAGTCGAGGTGCCTAAAGTGGCAACCCAGACTATTTCTTCGGTTGGTGGTGTAGAGCTTCCTGTAGCCGCATGGCGTTCGTACTTAAATATGGAACTAACCATTCCAATTTTCGCTGTCTCTTATACACATCTCCGAGCCCACGAGACA
+
CCCCCFCCCCABGGGGGGGGGGGHGHHGGHHGHHHHHHHHHHGGGGGGGGEFGHHHHHHHHHHHHHHHHGGGGGHHGGGGGGHHHHHHHHHHHHHHHHHHHHHHHHHHHHHHHHGGGGGHHHHHHHGHHHHHGHHFFBFGGGHGGGGGGF
@M02034:409:000000000-BFKT7:1:1111:25720:15176 1:N:0:35
AAAGTCGAGGTGCCTAAAGTGGCAACCCAGACTGGGGGTGGGGTTGGTGGTGTAGAGCTTCCTGTAGCCGCATGGCGTTCGTACTTAAATATGGAACTAACCATTCCAATTTTCGCTGTCTCTTATACACATCTCCGAGCCCACGAGACA
+
AA>ABFAADBBBGGGCFFGGGGGHGHHG2FGFHHG2AEECEG?EFEGEFGEFF3GFDFFHHHFHHFFBFGGEGGFH@EGGEGHHHHHBFHHHHF33FGGHFC?FHFHHHHHHH2CFGE/@GHH11FFFBFDFHHHFGGGGGEFFCGG.AC
@M02034:409:000000000-BFKT7:1:1111:3645:15179 1:N:0:35
AAAGTCGAGGTGCCTAAAGTGGCAACCCAGACTCCTCAGTTGGTTGGTGGTGTAGAGCTTCCTGTAGCCGCATGGCGTTCGTACTTAAATATGGAACTAACCATTCCAATTTTCGCTGTCTCTTATACACATTCCGAGCCCACGAGACAG
+
BBBBBFB>@DAAGGGGGGGGGGFFHHFEGHHDGFBGCGGGFFHGHGGEFFAFF3GGGHHHHFHHHHHFFE?EFEHGE?EEFEGHGHDFFGHHHH3FGHFFGGDGHGHFHHHHHHE?EEGHHHFHFF?2FFHGHHFFDGGCCAGC@CAEHF
@M02034:409:000000000-BFKT7:1:1111:19201:15181 1:N:0:35
AAAGTCGAGGTGCCTAAAGTGGCAACCCAGACTAATGAGAGGGTTGGTGGTGTAGAGCTTCCTGTAGCCGCATGGCGTTCGTACTTAAAAATGGAACTAACCATTCCAATTTTCGCTGTCTCTTATACACATCTCCGAGCCCACGAGACA
+
BBBBBFAABBBBGGGGGGGGGGGHHHHGGDHGHHHHHHHHGGGGHGFGGGFGHGHHHHHHHHHHGFHHHGGGGGHHGGGGGGHHHHFHFHEHFHHHHHHGGHGGHHGHFHHHHHEFGGGHHGHHFHFHGHHHHHHFB?FGGGGGGGGGDB
@M02034:409:000000000-BFKT7:1:1111:12436:15183 1:N:0:35
AAAGTCGAGGTGCCTAAAGTGGCAACCCAGACTACTCCTGAGGTTGGTGGTGTAGAGCTTCCTGTAGCCGCATGGCGTTCGTACTTAAATATGGAACTAACCATTCCAATTTTCGCTGTCTCTTATACACATCTCCGAGCCCACGAGACA
+
DDDDDFCCCCABGGGGGGGGGGGHHHHGGHHGHHHHHHHHGHGHHHGGGGEFFHHHHHHHHHHHHHHHHGGGGGHHGEGGGGHHHHGHHHHHHHFFGHHHHHGHHHGHHHHHHGGGGGFHHHHHHHGHHHHHHHHHG?DGGGHGGGGGGG
@M02034:409:000000000-BFKT7:1:1111:18110:15184 1:N:0:35
AAAGTCGAGGTGCCTAAAGTGGCAACCCAGACTCCGGGTCAGGTTGGTGGTGTAGAGCTTCCTGTAGCCGCATGGCGTTCGTACTTAAATATGGAACTAACCATTCCAATTTTCGCTGTCTCTTATACACATCTCCGAGCCCACGAGAC
+
CCCCCFCCCCCCGGGGGGGGGGGHHHHGGHHGHHHGGGGGHHHHHHGGGGEFHHHHHHHHHHHHHHHHHGGGGGHHGGGGGGHHHHHHHHHHHHGHHHHHHHHHGHHHGHHHHEGGGGGGHGHHHHHHHHFHHHHFFDGGGGHGGGGGG
@M02034:409:000000000-BFKT7:1:1111:21500:15195 1:N:0:35
AAAGTCGAGGTGCCTAAAGTGGCAACCCAGACTGGGATTAATGTTGGTGGTGTAGAGCTTCCTGTAGCCGCATGGCGTTCGTACTTAAATATGGAACTAACCATTCCAATTTTCGCTGTCTCTTATACACATCTCCGAGCCCACGAGACA
+
BCBCCFCCCBABGGGGGGGGGGGHHHHGGHHGHHHHHHHHHGGHHHHGGGGFGHHGHHHHHHHHHHHHHGGGGGHHGGGGGGHHHHGHGHHHHHGHHHHHHHGHHHGHFHHHHHGGGGGHHHHHHHHHHGGHFHHFGCCCCGHGGGGDGB
@M02034:409:000000000-BFKT7:1:1111:2564:15199 1:N:0:35
AAAGTCGAGGTGCCTAAAGTGGCAACCCAGACTAAGCAGAATGTTGGTGGTGTAGAGCTTCCTGTAGCCGCATGGCGTTCGTACTTAAATATGGAACTAACCATTCCAATTTTCGCTGTCTCTTATACACATCTCCGAGCCCACGAGAC
+
BBBBBFBBBBABGGGGGGGGGGGHHHGGGHHGHHHH3GH3GAGHHHHGGGFFHHHHHHHHHHHHHHHHHGGGGGHHGGGGGGHHHHHHFHGHHHHFHHFHHHHHHHGHHHHHHHGGGGGHHHHHHHHHHHHHHHGHGFGGGGHGGGGGG
@M02034:409:000000000-BFKT7:1:1111:18513:15201 1:N:0:35
AAAGTCGAGGTGCCTAAAGTGGCAACCCAGACTAAGGATCATGTTGGTGGTGTAGAGCTTCCTGTAGCCGCATGGCGTTCGTACTTAAATATGGAACTAACCATTCCAATTTTCGCTGTCTCTTATACACATCTCCGAGCCCACGAGACA
+
CCCCBFCCCCABGGGGGGGGGGGHHHHGGGHGHHHHHHHHHHHHHHHGGGEFGHHGHHHHHHHGGHHHHGGGGGHHGGGGGGGHHHHHHHHHHHHHHHHGHHGHHHHGHHHHHGEEGGGFHGHHFHGFFGFHHHHHGCDCGGHGGGGGGF
@M02034:409:000000000-BFKT7:1:1111:15673:15202 1:N:0:35
AAAGTCGAGGTGCCTAAAGTGGCAACCCAGACTCTGAATAAGGTTGGTGGTGTAGAGCTTCCTGTAGCCGCATGGCGTTCGTACTTAAATATGGAACTAACCATTCCAATTTTCGCTGTCTCTTATACACATCTCCGAGCCCACGAGACA
+
CCCCCFCCCCBBGGGGGGGGGGGHHHHGGHHGHHHHGGHHHHHHHHGGGGEFGHHHHHHHHHHHHHHHHGGGGGHHGGGGGGHHHHHHHHHHHHHHHHHHHHHHHHHHHGHHHHGGGGGHHHHHGHHHHHHHHHHHGFGGGGHGGGGGGB
@M02034:409:000000000-BFKT7:1:1111:9348:15207 1:N:0:35
AAAGTCGAGGTGCCTAAAGTGGCAACCCAGACTTTTGAGGCGGTTGGTGGTGTAGAGCTTTCTGTAGCCGCAT
+
BBBBBFBBBBABGGGGGGGGGGGHHHHGGHHGHHHHHGGHGGGEGAE1AE1B13@5D53F5BD5F5F@FA//>
@M02034:409:000000000-BFKT7:1:1111:18528:15212 1:N:0:35
AAAGTCGAGGTGCCTAAAGTGGCAACCCAGACTAAGGATCATGTTGGTGTTGTAGAGCTTCCTGTAGCCGCGTG
+
BBBBBFBBBDABGGGGCGGGGGGHGHHGGHHGHHHHH3F3AFGHE5BB2AEC25F55AAA5BEFE555A1A0>E
@M02034:409:000000000-BFKT7:1:1111:25532:15216 1:N:0:35
AAAGTCGCGGTGCCTAAAGTGGCAACCCAGACTAGG
+
AAAAAFA1>>>1FGGFBGG3BAF0FFCE0GEFHH1F
@M02034:409:000000000-BFKT7:1:1111:29661:15222 1:N:0:35
AAAGTCGAGGTGCCTAAAGTGGCAACCCAGACTTGTACTTCGGTTGGTGGTGTAGAGCTTCCTGTAGCCGCATGGCGTTCGTACTTAAATATGGAACTAACCATTCCAATTTTCGCTGTCTCTTATACACATCTCCGAGCCCACGAGACA
+
BCBABFAACDABGGGGGGGGGGGHHHHGGHGGHHFHHHHGHGGGGGGGGGFGHHHFHHHHHHHHHHHHHGGGGGHHGGGGGGHHHHHGGHHHHHFFHHHHHHHHHHGHHHHHHHGGGGGHHHHHHHGHGFFFHHHFGGCGGGHFFGGGGF
@M02034:409:000000000-BFKT7:1:1111:7956:15229 1:N:0:35
AAAGTCGAGGTGCCTAAAGTGGCAACCCAGACTAAGGGGGAGGTTGGTGGTGTAGAGCTTCCTGTAGCCGCATGGCGTTCGTACTTAAATATGGAACTAACCATTCCAATTTTCGCTGTCTCTTATACACATCTCCGAGCCCACGAGACA
+
AABBBFBBBBABGGGGGGGGGGGHHHHGGHHEHHHHHHGGGGGGHHGGGGEFHHHHHHHHHHHHHHHHHGGGFGHHGFGGGGHHHHHHFFHHGGGFGHHHHHHHHHHHHHHHHHGGGGGHHHHHHHGHHFFHHHGGGFFGGGHGGGGGG<
@M02034:409:000000000-BFKT7:1:1111:4206:15230 1:N:0:35
AAAGTCGAGGTGCCTAAAGTGGCAACCCAGACTGGGGGGGAGGTTGGTG
+
BBABBFBBBBABGGGGCGGGGGGHHHHGGHHGHHG2EG?G@CGGBH-.;
@M02034:409:000000000-BFKT7:1:1111:4460:15237 1:N:0:35
AAAGTCGAGGTGCCTAAAGTGGCAACCCAGACTTCTAAGAGTGTTGGTGGTGTAGAGCTTCCTGTAGCCGCATGGCGTTCGTACTTAAATATGGAACTAACCATTCCAATTTTCGCTGTCTCTTATACACATCTCCG
+
A?AAADAADD>A1AF1A1AAFEFHGHAAECCFCGFE2BFGFHHAEGFAFEEE/GGFBBHC1GFHFFHBFE/AE?0FE/EFCE0BGBGFGD2FE1B@@FGB101BB2F2>F1GBDECCCEF2F22>EBG>1<F<>B1<
@M02034:409:000000000-BFKT7:1:1111:24343:15238 1:N:0:35
AAAGTCGAGGTGCCTAAAGTGGCAACCCAGACTCCGGTGGGGGTTGGTGGTGTAGAGCTTCCTGTAGCCGCATGGCGTTCGTACTTAAATATGGAACTAACCATTCCAATTTTCGCTGTCTCTTATACACATCTCCGAGCCCACGAGACA
+
BBBBBF3A>DAAGGGGGFGGGGGHHHHGGHHGHHHDEEEEFEGGFGGGGGEFGFHBGHHHHHHHHHHHFGGGGGHHGGGGGGHHHHHHFFHHHF3FGHHHGHHHHHGHHHHHHHGGGGGGHHHHFHFGHHEHHGGDDC-AGGHGCCGDD<
@M02034:409:000000000-BFKT7:1:1111:23411:15240 1:N:0:35
AAAGTCGAGGTGCCTAAAGTGGCAACCCAGACTACGCAGCCGGTTGGTGGTGTAGAGCTTCCTGTAGCCGCATGGCGTTCGTACTTAAATATGGAACTAACCATTCCAATTTTCGCTGTCTCTTATACACATCTCCGAGCCCACGAGACA
+
BCCCCFCCCCAAGGGGGGGGGGGHHHHGGHHGHHHGGGGGHGGGGGGEGGEFGHHFHHHHHHHHHHHHHGGFGGHHGGGGGGFHGHHHEGHHHGGHHHHHHHHHHHGHHHHHHHGGGGGHHGHHFHFHHHHHGHGHG?DGGGHGGGGGGF
@M02034:409:000000000-BFKT7:1:1111:23317:15241 1:N:0:35
AAAGTCGAGGTGCCTAAAGTGGCAACCCAGACTAAGACGACGGTTGGTGGTGTAGAGCTTCCTGTAGCCGCATGGCGTTCGTACTTAAATATGGAACTAACCATTCCAATTTTCGCTGTCTCTTATACACATCTCCGAGCCCACGAGAC
+
DDDDDFABCCCBGGGGGGGGGGGHHHHGGHHGHHHHHHGCGGGGGGGGGGGFHHHHHHHHHHHHHHHHHGGGGGHHGGGGGGHHHHHHHHHHHHFHGGHHHHHHHHHGEGHHHHGGGFGGHHHHGHHHGHFHHHHHGCGGGGHGGGGGG
@M02034:409:000000000-BFKT7:1:1111:7448:15259 1:N:0:35
AAAGTCGAGGTGCCTAAAGTGGCAACCCAGACTACTAAGAATGTTGGTGGTGTAGAGCTTCCTGTAGCCGCATGGCGTTCGTACTTAAATATGGAACTAACCATTCCAATTTTCTCTGTCTCTTATACACATCTCCG
+
CCCCCFCCCCBBGGGGGGGGGGGHHHHGGHHGHFGGF5GF5FFAFD2FE2EF1AF5FEDG5GFF5AA5FAE0BEE1>>EEAF?E1EH33FHFFB33BEGH313FF4G44DBF?44BD4BB4BD44BB4F333FGH3?
@M02034:409:000000000-BFKT7:1:1111:21423:15261 1:N:0:35
AAAGTCGAGGTGCCTAAAGTGGCAACCCAGACTCATGAGAAGGTTGGTGGTGTAGAGCTTCCTGTAGCCGCATGGCGTTCGTACTTAAATATGGAACTAACCATTCCAATTTTCGCTGTCTCTTATACACATCTCCGAGCCCACGAGACA
+
BCCCCFCCCCBCGGGGGGGGGGGHHHHGGHHGHHHHHHHHGHHHHHGGGGEFGHHHHHHHHHHHHHHHHGGGGGHHGGGGGGGHHHHHHHHHHHHHHHGHHHHHHHGHHHHHHHGGGGGFHHHHFHHHFGHHHHHHGCGGGGHGGGGGGB
@M02034:409:000000000-BFKT7:1:1111:28966:15261 1:N:0:35
AAAGTCGAGGTGCCTAAAGTGGCAACCCAGACTTCGACGGGGGTTGGTGGTGTAGAGCTTCCTGTAGCCGCATGGCGTTCGTACTTAAATATGGAACTAACCATTCCAATTTTCGCTGTCTCTTATACACATCTCCGAGCCCACGAGAC
+
CBCCCFCCCCBCGGGGGGGGGGGHHHHGGHHGHHHGFGGGGGGGGGGGGGEFHGHEGHHHHHHHHHHHHGGEGGHHGGGGGGFHHHFD2GGHHHEGHHFFHHHHHHGGDFHHHHGGGGGHHHHHGGFGFGDHHHGHG<CGGGHGGCCDE
@M02034:409:000000000-BFKT7:1:1111:9473:15262 1:N:0:35
AAAGTCGAGGTGCCTAAAGTGGCAACCCAGACTGAGTGTCAGGTTGGTGGTGTAGAGCTTCCTGTAGCCGCATGGCGTTCGTACTTAAATATGGAACTAACCATTCCAATTTTCGCTGTCTCTTATACACATCTCCGAGCCCACGAGACA
+
CBCCCFBCCCCCGGGGGGGGGGGHHHHGGHHGHHFHFAGHEGHHHHEEFGGCAAFDGHFHFHHHHHHFFEE@GGHEFEGGGEFGGHHHFHHHHG33FGHFFF3FFEG4?FGHH?EFGD?GFHHGFHHHHHHFGGHFGFGGCG/C?C@AE?
@M02034:409:000000000-BFKT7:1:1111:19951:15265 1:N:0:35
AAAGTCGAGGTGCCTAAAGTGGCAACCCAGACTGAGAAGAATGTTGGTGGTGTAGAGCTTCCTGTAGCCGCATGGCGTTCGTACTTAAATATGGAACTAACCATTCCAATTTTCGCTGTCTCTTATACACATCTCCGAGCCCACGAGACA
+
CCCCCFBCCCCCGGGGGGGGGGGHHHHGGHHGHHGHHHHHHGHHHHHGFGFGHHHHHHHHHHHHHHHHHGGGGGHHGGGGGGHHHHHHHHHHHHHHGHHHHHHHHHHHHGHHHHGGGGGGHHHHGHHHHHHHHHHGGDGGGGHGGGGGGB
@M02034:409:000000000-BFKT7:1:1111:17001:15269 1:N:0:35
AAAGTCGAGGTGCCTAAAGTGGCAACCCAGACTGGGATTGGGGTTGGTGGTGTAGAGCTTCCTGTAGCCGCATGGCGTTCGTACTTAAATATGGAACTAACCATTCCAATTTTCGCTGTCTCTTATACACATCTCCGAGCCCACGAGACA
+
B?ABBFAABBBAGGGF4GGGGGGHHHHGGHHFHHHHHCFHGGEEEEGEGGGGGFHHGHHHGHHHHFFHGGGGGGHGGGGGGGGHHHGHHHFHHH3ECGGBHCFHHHFFHHHHHGGGGGGGHFHHHHFGHFFHHHFDA>/</FE<C@CAFF
@M02034:409:000000000-BFKT7:1:1111:17019:15275 1:N:0:35
AAAGTCGAGGTGCCTAAAGTGGCAACCCAGACTGGGATTGGGGTTGGTGGTGTAGAGCTTCCTGTAGCCGCATGGCGTTCGTACTTAAATATGGAACTAACCATTCCAATTTTCGCTGTCTCTTATACACATCTCCG
+
BBBCCFCBCCCBGGGGGGGGGGGHHHHGGHDCFGCD2ABGHGGFG?AAA?EF1AF5A5BG5FGHGBGDEEF0EEA1>1>FEEFGCGHFFDGFHF33BGHHF03BF?GF4DFHEF/?EA<FFHDB3FBDGBGCGFH2B
@M02034:409:000000000-BFKT7:1:1111:5118:15276 1:N:0:35
AAAGTCGAGGTGCCTAAAGTGGCAACCCAGACTAAGAATCAGGTTGGTGGTGTAGAGCTTCCTGTAGCCGCATGGCGTTCGTACTTAAATATGGAACTAACCATTCCAATTTTCGCTGTCTCTTATACACATCTCCGAGCCCACGAGACA
+
BBCCBFBCCCBCGGGGGGGGGGGHHHHGGGHGHHHFHHHHBAGHHHGGGGEFHHHHHHHHHHHHHHHHHGGGGGHHGGGGGGHHHHHHHHHHHHEFHHGHHHGHHHHHHHHHHHGGGGGHHHHHHHHHGHHHHHHFGCGGGGHGGGGGGC
@M02034:409:000000000-BFKT7:1:1111:6420:15276 1:N:0:35
AAAGTCGAGGTGCCTAAAGTGGCAACCCAGACTACGAGGCATGTTGGTGGTGTAGAGCTTCCTGTAGCCGCATGGCGTTCGTACTTAAATATGGAACTAACCATTCCAATTTTCGCTGTCTCTTATACACATCTCCGAGCCCACGAGACA
+
CCCCBFBCBCABGGGGGGGGGGGHHHHGGHHGHHHGGGGGGHHHHHEEFGGFGHHGHHHHHHHHHGHHHGGGGGHHGGGGGGHHHHHGHHHHHGFGHHHHHHHHHGHHFGHHHGGGGGGHHHHHHHGHHHHHHHHFGCFGCECGCCFDGC
@M02034:409:000000000-BFKT7:1:1111:22270:15277 1:N:0:35
AAAGTCGAGGTGCCTAAAGTGGCAACCCAGACTTCTACTTCTGTTGGTGGTGTAGAGCTTCCTGTAGCCGCATGGCGTTCGTACTTAAATATGGAACTAACCATTCCAATTTTCGCTGTCTCTTATACACATCTCCGAGCCCACGAGACA
+
CCCCBFCCCDABGGGGGGGGGGGHHHHGGHHGHHHHHHHHHHHHHHHGGGFFHHHHHHHHHHHHHHHHHGGGGGHHGGGGGGHHHHHHHHHHHHHHHHGFGHGHHHHHHHHHHHGGGGGHHHHHHHGHHHHHHHHHGCGGGGHGGGGGGF
@M02034:409:000000000-BFKT7:1:1111:23017:15277 1:N:0:35
AAAGTCGAGGTGCCTAAAGTGGCAACCCAGACTA
+
CCCCCFABBCCCGGGGGGGGGGGHHH4EGH22BA
@M02034:409:000000000-BFKT7:1:1111:17464:15277 1:N:0:35
AAAGTCGAGGTGCCTAAAGTGGCAACCCAGACTGATCCGAAGGTTGGTGGTGTAGAGCTTCCTGTAGCCGCATGGCGTTCGTACTTAAATATGGAACTAACCATTCCAATTTTCGCTGTCTCTTATACACATCTCCGAGCCCACGAGACA
+
CCCCCFCCBBABGGGGGGGGGGGHHHHGGHHGHHCF5GHA2EEHHHEEFFGFG3G5F53FFGHHFGEFFAE0EFFFE1EF?EFGGHGFFHHFHEB3FBBGE03BDBG?4B?G?4/?E//B4BFF??BFHC22FGH2D//>DC/C@//?C>
@M02034:409:000000000-BFKT7:1:1111:13299:15279 1:N:0:35
AAAGTCGAGGTGCCTAAAGTGGCAACCCAGACTGATAAGAATGTTGGTGGTGTAGAGCTTCCTGTAGCCGCATGGCGTTCGTACTTAAATATGGAACTAACCATTCCAATTTTCGCTGTCTCTTATACACATCTCCGAGCCCACGAGACA
+
CCCCCFCCCCBCGGGGGGGGGGGHHHHGGHHGHHFGHHHHHHHHHHHGGGFFGHHHHHHHHHHGHHHHHGGGGGHHGGGGGGGHHHHHHHHHHHGGHHHHHHHHHHHHDGHHHHGGGGGGGGHHHHHHHHHHHHHHG?GGGGHGGGGGGF
@M02034:409:000000000-BFKT7:1:1111:22376:15287 1:N:0:35
AAAGTCGAGGTGCCTAAAGTGGCAACCCAGACTGGTAGTGAGGTTGGTGGTGTAGAGCTTCCTGTAGCCGCATGGCGTTCGTACTTAAATATGGAACTAACCATTCCAATTTTCGCTGTCTCTTATACACATCTCCGAGCCCACGAGACA
+
BBABBFBBBBABGGGGGGGGGFGGHHHGGHHGHHHGHHHHHHGHGHGGGGEFFGHGHGHHHHHHHHHHHGGEEGHHFBEFGEGHHHGHHHGHHHFHHHHHHHHHGHGGHHHHHHGEGGEHHHHHHHHHHGHHHHHHG?GGGGHGGGGGFC
@M02034:409:000000000-BFKT7:1:1111:2123:15298 1:N:0:35
AAAGTCGAGGTGCCTAAAGTGGCAACCCAGACTAGTAAGAAGGTTGGTGGTGTAGAGCTTCCTGTAGCCGCATGGCGTTCGTACTTAAATATGGAACTAACCATTCCAATTTTCGCTGTCTCTTATACACATCTCCGAGCCCACGAGAC
+
CCCCDFDDDCCCGGGGGGGGGGGHHHHGGGHGHGHHHGHHHHGGGHGGGGEFHHHHHHHHHHHHHHHHHGGGGGHHGGGGGGHHHHGGFHFFGHEGGGFGHHFHHHFHHHHHHHGGGGGHHHHHHHFGFFGHGFFGDFGGGGHGGGGGG
@M02034:409:000000000-BFKT7:1:1111:7461:15299 1:N:0:35
AAAGTCGAGGTGCCTAAAGTGGCAACCCAGACTCAGAATCAGGTTGGTGGTGTAGAGCTTCCTGTAGCCGCATGGCGTTCGTACTTAAATATGGAACTAACCATTCCAATTTTCGCTGTCTCTTATACACATCTCCGAGCCCACGAGACA
+
CCCBBFCCCCBCGGGGGGGGGGGGHHHGGHHGHHHHHHHHHHHHHHGGGGGFHHHHHHHHHHHHHHHHHGGFGGHHGGGGGGHHHHHHHHHHHHHHHHHHHHHHHHHHBGHHHHGGGGGHHHHHHHHHHGHHHHHHGCGGGGHGGGGGGB
@M02034:409:000000000-BFKT7:1:1111:22940:15306 1:N:0:35
AAAGTCGAGGTGCCTAAAGTGGCAACCCAGCCTGTTGGTGGTGTAGAGCTTCCTGTAGCCGCATGGCGTTCGTACTTAAATATGGAACTAACCATTCCAATTTTCGCTGTCTCTTATACACATCTCCGAGCCCACGAGAC
+
CCCCCFABCCABGGGGGGGGGGGHHHHGGH22BFHGHHG2E2FHHHHHHHHHHHHHHHHHGGGGGHHGGGGGGHHHHHHGHHHHHGHHHGHHHHHHHHHHHHHHHGGGGGHHHHHGHHHHHHHHHHHGGGGGGHGGCFGG
@M02034:409:000000000-BFKT7:1:1111:11455:15306 1:N:0:35
AAAGTCGAGGTGCCTAAAGTGGCAACCCAGACTAAGAATACTGTTGGTGGTGTAGAGCTTCCTGTAGCCGCATGGCGTTCGTACTTAAATATGGAACTAACCATTCCAATTTTCGCTGTCTCTTATACACATCTCCGAGCCCACGAGACA
+
ABBBAFABBBBBGGGGGGGFGGGHHHHGGHHGHHHHHHHHHHGGHHHGFG2FFFHHHHHGHHHHHHHHHGGEFGHHGGGGGGHHHHHHGHHHHHGHHHHHHHHHHHGHHHHHHFEGGGGHHHHH4GHHGHHHFHFHGCCGGGHGGGGGGB
@M02034:409:000000000-BFKT7:1:1111:23962:15315 1:N:0:35
AAAGTCGAGGTGCCTAAAGTGGCAACCCAGACTCAGAATCAGGTTGGTGGTGTAGAGCTTCCTGTAGCCGCATGGCGTTCGTACTTAAATATGGAACTACCATTCCAATTTTCGCTGTCTCTTATACACATCTCCGAGCCCACGAGACAG
+
BABCBFBCCCABGGGGGGGGGGGHHHHGGHHGHHGHHHHHHHHHHHGEGGEFGHHHHHHHHHHHHHHHHGGGGGHHGGGGGGHHHHHHGHHHHHBFHHHGHGHHHHHHHHHHHGGGGFHHHGHHHHFHGHHHHHFGBDGGGHGGGGFGGG
@M02034:409:000000000-BFKT7:1:1111:23570:15320 1:N:0:35
AAAGTCGAGGTGCCTAAAGTGGCAACCCAGACTAATCATCAGGTTGGTGGTGTAGAGCTTCCTGTAGCCGCATGGCGTTCGTACTTAAATATGGAACTAACCATTCCAATTTTCGCTGTCTCTTATACACATCTCCGAGCCCACGAGACA
+
BBBBBFBBBBAAFGGGGGGGGGGHHHHGGHHEHHHHHHHHHHHHHHGEGGEFGFHGHHHHHHHHHHHHHGGGGGHHGEGGGEHHHHHHHHHHHHFFFHHHHHHHHHGGHHGHHHGGGGEHHHHHHGHGGHHFHHGBF@GGGGHFGGGGGG
@M02034:409:000000000-BFKT7:1:1111:15814:15320 1:N:0:35
AAAGTCGAGGTGCCTAAAGTGGCAACCCAGACTGGGGGTACGGTTGGTGGTGTAGAGCTTCCTGTAGCCGCATGGCGTTCGTACTTAAATATGGAACTAACCATTCCAATTTTCGCTGTCTCTTATACACATCTCCGAGCCCACGAGACA
+
CCCCCFCCCCCCGGGGGGGGGGGHHHHGGHHGHHHHGGGGHGGHGGGFCFEEFGHHHHHHHHHHHGHFGGGGGGHGEEGGGGHHHHHHGHGHHHDFHGHFFHFHHGHFHGGHHGBFGGFHHHHHGHHHHHHHHHHEGCGGDGHGGGGGGC
@M02034:409:000000000-BFKT7:1:1111:13236:15321 1:N:0:35
AAAGTCGAGGTGCCTAAAGTGGCAACCCAGACTAAGACTTCGGTTGGTGGTGTAGAGCTTCCTGTAGCCGCATGGCGTTCGTACTTAAATATGGAACTAACCATTCCAATTTTCGCTGTCTCTTATACACATCTCCGAGCCCACGAGACA
+
BBBBBFABDBABGGGGGGGGGGGHHHHGGHHGHH333BF55CEGCFCEFCEFGHGDFDAG5GGHGHHDFGG?EEHFGEGGGGEHHHHGHHHHHGFFGHFHGFFGHGHG4FGHHHEFGEFHHGHHGHFGHHHHGHHBACF@@FHED?@<E<
@M02034:409:000000000-BFKT7:1:1111:13254:15323 1:N:0:35
AAAGTCGAGGTGCCTAAAGTGGCAACCCAGACTAAGACTTCGGTTGGTGGTGTAGAGCTTCCTGTAGCCGCATGGCGTTCGTACTTAAATATGGAACTAACCATTCCAATTTTCGCTGTCTCTTATACACATCTCCGAGCCCACGAGACA
+
CCDDCFBCDDCDGGGGGGGGGGGHHHHGGHHGHHHCDGHDFGGGGGGEFEEFFFGHFHHHFHHHHFHGHGGFGGFFFEEGGFHHHHHHHHHHHH3EGFHGGF3FGFHF4FGHGBEGGGGHFHHHHH3FFFHCGHHFG/CFGGEGG/A<DC
@M02034:409:000000000-BFKT7:1:1111:21173:15331 1:N:0:35
AAAGTCGAGGTGCCTAAAGTGGCAACCCAGACTAAGCCTGAGGTTGGTGGTGTAGAGCTTCCTGTAGCCGCATGGCGTTCGTACTTAAATATGGAACTAACCATTCCAATTTTCGCTGTCTCTTATACACATCTCCGAGCCCACGAGAC
+
CCCCCFCBCCBCGGGGGGGGGGGHHHHGGHHGHHHHHHHHHHGHHHGGGGEFHGHHHHHHHHHHGHHHHGGGGGHHGGGGGGGHHHHHHHHHHGGHHHHHHHHHHHHHFGHHHHFFGGGGHHHHFHGHFHHBGHHHGCGGGGGGGGGDD
@M02034:409:000000000-BFKT7:1:1111:27438:15340 1:N:0:35
AAAGTCGAGGTGCCTAAAGTGGCAACCCAGACTAGGACGGATGTTGGTGGTGTAGAGCTTCCTGTAGCCGCATGGCGTTCGTACTTAAATATGGAACTAACCATTCCAATTTTCGCTGTCTCTTATACACATCTCCGAGCCCACGAGACA
+
AAABAFBCCCBCGGGGGGGGGGGHHHHGGHHGHHHHHHGGGGGHHHHGGGFFHHHHHHHHHHHHHHHHHGGGGGHHGFGGGGHHHHHHHHHHHHHGGHHHHHHHHHHGHHHHHHGGGGGHHHHHHHHHHHFHHHHHGCCFGGHGGGGGGG
@M02034:409:000000000-BFKT7:1:1111:20002:15342 1:N:0:35
AAAGTCGAGGTGCCTAAAGTGGCAACCCAGACTGGGTCGACGGTTGGTGGTGTAGAGCTTCCTGTAGCCGCATGGCGTTCGTACTTAAATATGGAACTAACCATTCCAATTTTCGCTGTCTCTTATACACATCTCCGAGCCCACGAGACA
+
BBBBAFBAD@AACGGGGGGGGGGHHHHGGHHGHHHHGHGGGGGFGGGGGGEFCGGHHHGHHHHHHHHHHGGGGGHGGGGGGGHHHHGHHHHHHHGFHHGFHHHHHHHHHHHHHFGGGGGHHGHHGHFHHFGHEGGGGCGFCEHGGGGGGG
@M02034:409:000000000-BFKT7:1:1111:28673:15344 1:N:0:35
AAAGTCGAGGTGCCTAAAGTGGCAACCCAGACTCCGCATCATGTTGGTGGTGTAGAGCTTCCTGTAGCCGCATGGCGTTCGTACTTAAATATGGAACTAACCATTCCAATTTTCGCTGTCTCTTATACACATCTCCGAGCCCACGAGACA
+
BBBBBF?ADBBBGGGGGGGGGGGHHHHGGHHGH3BEE2E2ADDGGH2E11EFA3FDDFGFEGHFFGHGFEE>EEE1/?EFFEFHHGHH3BG4FF33GFHHF0?F??HDBFGHD?<EFE?F44BFBF33BCFFGBG2E<BDDGEFCGCAD?
@M02034:409:000000000-BFKT7:1:1111:7566:15347 1:N:0:35
AAAGTCGAGGTGCCTAAAGTGGCAACCCAGACTACTCAGAAGGTTGGTGGTGTAGAGCTTCCTGTAGCCGCATGGCGTTCGTACTTAAATATGGAACTAACCATTCCAATTTTCGCTGTCTCTTATACACATCTCCGAGCCCACGAGACA
+
CCCCBFBCCCCCGGGGGGGGGGGHHHHGGHHGHHHHHHHHHHHHHHGGGGEFHHHFHHGHHHHHHHHGHGGGFGHHGFGGGGHHHHHHGHHHHHGFHHHHHHHHHHGGGGHHHHGGGGEHGHHHHHEHHHGHHHHGGDGGGGHGG/@AEF
@M02034:409:000000000-BFKT7:1:1111:19984:15349 1:N:0:35
AAAGTCGAGGTGCCTAAAGTGGCAACCCAGACTGGGTCGACGGTTGGTGGTGTAGAGCTTCCTGTAGCCGCATGGCGTTCGTACTTAACTATGGAACTAACCATTCCAATTTTCGCTGTCTCTTATACACATCTCCGAG
+
11>?1BAADDAAGGF11BEFBGFHGGHGGCGAGF0F00/ECGG/FEGECEEFHGHDGB1@FHHHFBBGHEEEFGHHEGGE??0?/FEGFHEB2>FGFBDFBHBGHFFFBGDDF2<<ACGFBGHFDB2F2FBBFHF@C/>
@M02034:409:000000000-BFKT7:1:1111:22247:15359 1:N:0:35
AAAGTCGAGGTGCCTAAAGTGGCAACCCAGACTTCGGAGCAGGTTGGTGGTGTAGAGCTTCCTGTAGCCGCATGGCGTTCGTACTTAAATATGGAACTAACCATTCCAATTTTCGCTGTCTCTTATACACATCTCCGAGCCCACGAGACA
+
CCCCCFCCCCABGGGGGGGGGGGHHHHGGHHGHHHGEFGGHHHHHHGGGGEFGHHHHHHHHHHGHHHHHGGGGGHHGEGGGGHHHHHHHHHHHHHHHHHHHHHHHHHHHHHHHHEFGGGHHHHHHHHHHHGHHHHHGDGGGGHGGGGGGF
@M02034:409:000000000-BFKT7:1:1111:19997:15361 1:N:0:35
AAAGTCGAGGTGCCTAAAGTGGCAACCCAGACTGGGTCGACGGTTGGTGGTGTAGAGCTTCCTGTAGCCGCATGGCGTTCGTACTTAAATATGGAACTAACCATTCCAATTTTCGCTGTCTCTTATACACATCTCCGAGCCCACGAGACA
+
BBBBAFAABBABGGGFGGGGGGGHHHHGGGHGHHHHGHGGGGGEFGGEFG1FHGHGHHHHHHHHHHHHHGGEFGHHGGGGGGHHHHHHHHHHHHHFHHFHHHHHHFFGGHHHHHGGGGGHGHHH2F@GGHFHFHHHG/FGGFHFCC?ED<
@M02034:409:000000000-BFKT7:1:1111:7105:15367 1:N:0:35
AAAGTCGAGGTGCCTAAAGTGGCAACCCAGACTAAGAAGGAGGTTGGTGGTGTAGAGCTTCCTGTAGCCGCATGGCGTTCGTACTTAAATATGGAACTAACCATTCCAATTTTCGCTGTCTCTTATACACATCTCCGAGCCCACGAGACA
+
CCCCCFCCCCCCGGGGGGGGGGGHHHHGGHHGHHHHHHHHHHGEGHGGGGGFGHHHHFHHGHHHHHHHHGGGGGHHGFGGGGHHHHHHHHHHHHFFHHHGHHHHHHHHGGHHHHGGGGFFHHHHHHGHFGFHHHFFGDCCGEFGGGG?/?
@M02034:409:000000000-BFKT7:1:1111:9722:15371 1:N:0:35
AAAGTCGAGGTGCCTAAAGTGGCAACCCAGACTTCGTCGCATGTTGGTGGTGTAGAGCTTCCTGTAGCCGCATGGCGTTCGTACTTAAATATGGAACTAACCATTCCAATTTTCGCTGTCTCTTATACACATCTCCGAGCCCACGAGACA
+
DDCCDFBCCCBBGGGGGGGGGGGHHHHGGHHGHHHGBE22AE2DBG1AA1EFA3F5F5BF5FGEFAFDF1E>EEA1E1>C>12?FGH3BFHFHB3?BBGGE03BEBGB4FDHF4/?E<?FGEFG3F3?FFD2B?GBD//><FCF@??DA>
@M02034:409:000000000-BFKT7:1:1111:22344:15376 1:N:0:35
AAAGTCGAGGTGCCTAAAGTGGCAACCCAGACTCCTAATCAGGTTGGTGGTGTAGAGCTTCCTGTAGCCGCATGGCGTTCGTACTTAAATATGGAACTAACCATTCCAATTTTCGCTGTCTCTTATACACATCTCCGAGCCCACGAGACA
+
CCCCCFCCCBABGGGGGGGGGGGHHHHGGHHGHHHHHHHHHHHHHHGGGGEFHHHHHHHHHHHHHHHHHGGFGGHHGGGGGGHHHHHHHHHHHHHHGHGHHHHHHHHHHHHHHHGGGGFHHHHHEHHHHHGHHHHHGBDGGGHGGGGGGE
@M02034:409:000000000-BFKT7:1:1111:13683:15377 1:N:0:35
AAAGTCGAGGTGCCTAAAGTGGCAACCCAGACTCAGCCGCCGGTTGGTGGTGTAGAGCTTCCTGTAGCCGCATGGCGTTCGTACTTAAATATGGAACTAACCATTCCAATTTTCGCTGTCTCTTATACACATCTCCGAGCCCACGAGACA
+
CDCDCFCCCCCCGGGGGGGGGGGHHHHGGHHGHHHHHHGGGGGFGGGGFGFFGHHHHHHHHHHHHHHHHGGGGGHHGGGGGGHHHHHHHHHHHFGHHHHHHHGHHHGHGHHHHHCGGGGHHHHHGHHHGHHHHHHHGCGGGGHGGGGGGC
@M02034:409:000000000-BFKT7:1:1111:15603:15380 1:N:0:35
AAAGTCGAGGTGCCTAAAGTGGCAACCCAGACTACTGGTCGTGTTGGTGGTGTAGAGCTTCCTGTAGCCGCATGGCGTTCGTACTTAAATATGGAACTAACCATTCCAATTTTCGCTGTCTCTTATACACATCTCCGAGCCCACGAGACA
+
BBCCAFBCCCBBGGGGGGGGGGGHHHHGGHHGHHHHHHHHGGGHHHHGGGGFHHHHHHHHHHHHHHHHHGGGGGHHGGGGGGHHHHHHGHHHHHHHHHHHHHHHHHHHHGHHHHGGGGGGHGHHHHHHHHHHGHHGGCGGGGEGGCCGGC
@M02034:409:000000000-BFKT7:1:1111:9750:15381 1:N:0:35
AAAGTCGAGGTGCCTAAAGTGGCAACCCAGACTAATTCTAATGTTGGTGGTGTAGAGCTTCCTGTAGCCGCATGGCGTTCGTACTTAAATATGGAACTAACCATTCCAATTTTCGCTGTCTCTTATACACATCTCCGAGCCCACGAGACA
+
BBBBBFBBBBBBGGGGGGGGGFGHHHGGGHHGH33AAAA5GBHHHHHEFGEFGHHHHHHHHHHHHGHHHGGEFGHHGGGGGGHHHHGFGHHHHGGHHHHHHHHHHHHHHHHHHHGGGGGHHHHHHHHHHHHHHHHHGCGGGGHGGGGGGG
@M02034:409:000000000-BFKT7:1:1111:8721:15385 1:N:0:35
AAAGTCGAGGTGCCTAAAGTGGCAACCCAGACTGCTAAGGATGTTGGTGGTGTAGAGCTTCCTGTAGCCGCATGGCGTTCGTACTTAAATATGGAACTAACCATTCCAATTTTCGCTGTCTCTTATACACATCTCCGAGCCCACGAGACA
+
CCCCCFACCCBCGGGGGGGGGGGHHHHGGHHGHFHGHHFHHHHHHHHGGGGFHHHHHHHHHHHHHHHHHGGGGGHHGGGGGGHHHHGGHHHHHHEHGHHHHHHHHHHHHHHHHHGGGGGHDDGHDHBHFEBFBDGBF?@CGFAFGGG?A?
@M02034:409:000000000-BFKT7:1:1111:17628:15386 1:N:0:35
AAAGTCGAGGTGCCTAAAGTGGCAACCCAGACTGGGGGTGAGGTTGGTGGTGTAGAGCTTCCTGTAGCCGCATGGCGTTCGTACTTAAATATGGAACTAACCATTCCAATTTTCGCTGTCTCTTATACACATCTCCGAGCCCACGAGACA
+
BBBBBFBBBBABGGGGGGGGGGGHGHHGGHHGHHHHGGGGHHHHHHGGGGEFFGHGGHHHHHHHHHHGHGGGGGHHGGGGGGHHHHHHHHGHHG3FFHHHHHGHHGFHHHHHHFGGGGGHHHHHHHHHHHGFGGGFD@GGGGHGGGGGGH
@M02034:409:000000000-BFKT7:1:1111:27338:15391 1:N:0:35
AAAGTCGAGGTGCCTAAAGTGGCAACCCAGACTGCGTCTCATGTTGGTGGTGTAGAGCTTCCTGTAGCCGCATGGCGTTCGTACTTAAATATGGAACTAACCATTCCAATTTTCGCTGTCTCTTATACCCATCTCC
+
BABBAD3AD@2>CGG5FGCEGFFHFHFG2FGEHBFABAEF5AAFFBHGE?E1GBGFGHFHHHBAGFGEHGGFE?FFEEGEEF2GFGE33B@4BG33BGB33B3FGDDFHGGHHH/EEEEFHHHHFDBD32BGGGGF
@M02034:409:000000000-BFKT7:1:1111:29440:15393 1:N:0:35
AAAGTCGAGGTGCCTAAAGTGGCAACCCAGACTCCGACTACGGTTGGTGGTGTAGAGCTTCCTGTAGCCGCATGGCGTTCGTACTTAAATATGGAACTAACCATTCCAATTTTCGCTGTCTCTTATACACATCTCCGAGCCCACGAGAC
+
BBBBBFAB@BAAFGGGGGGGGGGFFHHEFFHCHHHGEGGGHGGEFEEGGEAEFGHHHHGHHHHHHGHFHGGGGGHHGEEG?EFHFHHHFHD?FH?BGHHFHHGHEHFGFGHGHHGGGGD1FGGHHGGHFHEHFGHHGCGGGGGGCCG??
@M02034:409:000000000-BFKT7:1:1111:23957:15397 1:N:0:35
AAAGTCGAGGTGCCTAAAGTGGCAACCCAGACTTCGTCTCATGTTGGTGGTGTAGAGCTTCCTGTAGCCGCATGGCGTTCGTACTTAAATATGGAACTAACCATTCCAATTTTCGCTGTCTCTTATACACATCTCCGAGCCCACGAGACA
+
CDDCCFCBBCAAGGGGGGGGGGGHHHHGGHHGHHHGHGHHHHHHHHHGFGEFGHHHHHHHHHHHHHHHHGGGGGHHGGGGGGHHHHHHHHHHHHHHHHHHHHGHHHGGHHHHHHGGGGGHHHHHHHHHHHHHHHGHGFGGGGHGGGGGGF
@M02034:409:000000000-BFKT7:1:1111:27355:15397 1:N:0:35
AAAGTCGAGGTGCCTAAAGTGGCAACCCAGACTGCGTCTCATGTTGGTGGTGTAGAGCTTCCTGTAGCCGCATGGCGTTCGTACTTAAATATGGAACTAACCATTCCAATTTTCGCTGTCTCTTATACACATCTCCGAGCCCACGAGACA
+
CCCCCFCCCCACGGGGGGGGGGGHHHHGGHHGHHHGEGGHHHHHHHHGGGEFGHHHHHHHHHHGGHHHHGGFFGHHGGGGGGGHHHHHGHHHHHGHHHGGHHGGHHHHHHHHHHGGGGGHHHHHHHHGFHHHHHHHG@FGGGHGGGFDGB
@M02034:409:000000000-BFKT7:1:1111:14252:15397 1:N:0:35
AAAGTCGAGGTGCCTAAAGTGGCAACCCAGACTCAGAATAATGTTGGTGGTGTAGAGCTTCCTGTAGCCGCATGGCGTTCGTACTTAAATATGGAACTAACCATTCCAATTTTCGCTGTCTCTTATACACATCTCCGAGCCCACGAGAC
+
B@BBBFBABDABGGGGGCGFFGCGHGHGEHHGHHGHHHHGFGGFFHHEFGEF1EGHEFHGFHHGDGHGHGGCGGHHEEGGFEHHHHHGHHHHHH3DEFFFFGFGHHFGGHHHHHGGGGFHHFFE4GDGFFHHGHFB//@CDEHGGGGGG
@M02034:409:000000000-BFKT7:1:1111:10962:15398 1:N:0:35
AAAGTCGAGGTGCCTAAAGTGGCAACCCAGACTGGTGTGGGGGTTGGTGGTGTAGAGCTTCCTGTAGCCGCATGGCGTTCGTACTTAAATATGGAACTAACCATTCCAATTTTCGCTGTCTCTTATACACATCTCCGAGCCCACGAGACA
+
DDDDCFCCDDCCGGGGGGGGGGGHHHHGGHHGHHHHHHGGGGGGGGGGGGEFGHHHHHHHHHHHHHHHHGGGGGHHGGGGGGHHHHHHHHHHHHHHGHHHHHHHHHHHHHHHHHGGGGGHHHHHHHHHHHHHHHHFGCGGGGHGGGGGGC
@M02034:409:000000000-BFKT7:1:1111:8734:15398 1:N:0:35
AAAGTCGAGGTGCCTAAAGTGGCAACCCAGACTACTAAGGGTGTTGAGGTTGTTGTAG
+
BBB@BDAAABBBGGGGGFGGBGFHHHHGGHHFH335DFGH2FFF?G532BFA11B255
@M02034:409:000000000-BFKT7:1:1111:12413:15399 1:N:0:35
AAAGTCGAGGTGCCTAAAGTGGCAACCCAGACTAAGAATCAGGTTGGTGGTGTAGAGCTTCCTGTAGCCGCATGGCGTTCGTACTTAAATATGGAACTAACCATTCCAATTTTCGCTGTCTCTTATACACATCTCCGAGCCCACGAGACA
+
BBBABFBBBBABFGGGGGGGGGGHHHHGGHHGHHHHHHHHHHHHHHGGGGEFFGHEHHHHHHHHHHHHHGGGGFHHGGGGGFHHHHHGGHHHGHGFHHFCGAFHFHGHFHHHHGGGGGGHHHHHEH4FDHHHHHHFG?FCGGHGFCDGGF
@M02034:409:000000000-BFKT7:1:1111:13382:15402 1:N:0:35
AAAGTCGAGGTGCCTAAAGTGGCAACCCAGACTCCGAATCCGGTTGGTGGTGTAGAGCTTCCTGTAGCCGCATGGCGTTCGTACTTAAATATGGAACTAACCATTCCAATTTTCGCTGTCTCTTATACACATCTCCGAGCCCACGAGACA
+
CDCCCFCCCCBBGGGGGGGGGGGGHHHGGHHGHHHGGGGGHGGGGGGGGGEFGHHHGHHHHHHHHHHHHGGEGGHHGEGGGGHHHHHHHHHHHHHHHHHHHHHHHHGHGHHHHHGGGGGHHHHHHHHHHGHHHHHHGDFGGGHGFGGGG<
@M02034:409:000000000-BFKT7:1:1111:6070:15404 1:N:0:35
AAAGTCGAGGTGCCTAAAGTGGCAACCCAGACTCATCCGACGGTTGGTGGTGTAGAGCTTCCTGTAGCCGCATGGCGTTCGTACTTAAATATGGAACTAACCATTCCAATTTTCGCTGTCTCTTATACACATCTCCG
+
BBCCCFCCCCBCGGGGGGGGGGGHHHHGGHHGHBFGGDGGFAEEFGGE11FCABGFFD3FBGHF@@F53EE>FF11>EEGEE2GFGHDFHHFGB33BFGG303B3BE44GEHF?BFGG/B?FFG@F2@GFDCGDG2A
@M02034:409:000000000-BFKT7:1:1111:7684:15404 1:N:0:35
AAAGTCGAGGTGCCTAAAGTGGCAACCCAGACTGAGACTACTGTTGGTGGTGTAGAGCTTCCTGTAGCCGCATGGCGTTCGTACTTAAATATGGAACTAACCATTCCAATTTTCGCTGTCTCTTATACACATCTCCGAGCCCACGAGACA
+
BBBBBFB@BBABGGGGFGGGGGGHHHHFGFHGHHHHGHHHHHHHHHHGGGEFGFHHGHGHGGHHHHGGHGCGGGHHGFGGGGFHHHHHGHHHGHDGGHEFFHHHHHGHBHGHHFGGGEGFHHHHFHFHFFHHBB?GGCFCGEEGGGGGGB
@M02034:409:000000000-BFKT7:1:1111:4907:15405 1:N:0:35
AAAGTCGAGGTGCCTAAAGTGGCAACCCAGACTCAGTGTAAGGTTGGTGGTGTAGAGCTTCCTGTAGCCGCATGGCGTTCGTACTTAAATATGGAACTAACCATTCCAATTTTCGCTGTCTCTTATACACATCTCCGAGCCCACGAGACA
+
AAAABFBBBBAAFGGGGGGGGFGHHHFFCGHGHGHGGHFGFFFGGGCEGGAFGFFGHHHHHHHHFFHHHGGGGGHHGFGGGGHHHHHFHHHHHHGHHHHHHHHHHHHHBGHHHHGGGGGHHHHHHGHGGFHHGHHHGCGGGGHGGGGFG<
@M02034:409:000000000-BFKT7:1:1111:11564:15410 1:N:0:35
AAAGTCGAGGTGCCTAAAGTGGCAACCCAGACTTCTTCTCTGGTTGGTGGTGTAGAGCTTCCTGTAGCCGCATGGCGTTCGTACTTAAATATGGAACTAACCATTCCAATTTTCGCTGTCTCTTATACACATCTCCGAGCCCACGAGACA
+
CCCCBFBBCCBCGGGGGGGGGGGHHHHGGHHGHHHHHHHHHHHHHGGEFGEFGHHHHHHHHHHHHHHHHGGGGGHHGGGGGGHHHHHHHHHHHHHHHHHHHHHHHHHHHHHHHFEGGGGFHHHHBGGHHHHGHHHHG@DGGGHFGDGGGB
@M02034:409:000000000-BFKT7:1:1111:10704:15411 1:N:0:35
AAAGTCGAGGTGCCTAAAGTGGCAACCCAGACTAAGAATAATGTTGGTGGTGTAGAGCTTCCTGTAGCCGCATGGCGTTCGTACTTAAATATGGAACTAACCATTCCAATTTTCGCTGTCTCTTATACACATCTCCGAGCCCACGAGACA
+
ABCBAFCCCCAAGGGGGGGGGGGHHHHGGHHGHHHHHHHHHHHHHHHGGGEFGFHHHHHHHHHHGHHFHGGGGGHHGFGGGGHHHHHHHHHHHHFFHHGGHHGHHFHGHHHHHFGGGGGGHHHHGHHHGHHHGHGFGBGGDGHGGGGGGG
@M02034:409:000000000-BFKT7:1:1111:9565:15413 1:N:0:35
AAAGTCGAGGTGCCTAAAGTGGCAACCCAGACTGTTCAGAATGTTGGTGGTGTAGAGCTTCCTGTAGCCGCATGGCGTTCGTACTTAAATATGGAACTAACCATTCCAATTTTCGCTGTCTCTTATACACATCTCCGAGCCCACGAGAC
+
BABBBFBBBBABGGGGGGGGGGGHGHHGGHHFHHHHHGHHHHFFFDEGG2AF1FGFHHHHFHHHHFGFHGGGGGHHGEGGGGHGHHHFHHGHHE@GGHGHHHHHHHHHFHHHHHEEGFE3GHHHHHFHFHGFHFGGG/CFFGHGD?@/D
@M02034:409:000000000-BFKT7:1:1111:7017:15414 1:N:0:35
AAAGTCGAGGTGCCTAAAGTGGCAACCCAGACTAAGAATCAGGTTGGTGGTGTAGAGCTTCCTGTAGCCGCATGGCGTTCGTACTTAAATATGGAACTAACCATTCCAATTTTCGCTGTCTCTTATACCATCTCCGAGCCCACGAGACAG
+
B@BBBFBBBBABGGGGGGGGG4FHCHHGGGHGGGHFHHDHFHGHHHGEFGEFABGAF5GHHBGHAFGHHDG@EGGHGGGEEEBFHGHGGHBFGHGFEHHCHFBGFHHHFGHHHHEFGGEEF4FGFHEFHHHHHHFGBCGGEHFCGCDGHH
@M02034:409:000000000-BFKT7:1:1111:28754:15417 1:N:0:35
AAAGTCGAGGTGCCTAAAGTGGCAACCCAGACTAGTTCTACTGTTGGTGGTGTAGAGCTTCCTGTAGCCGCATGGCGTTCGTACTTAAATATGGAACTAACCATTCCAATTTTCGCTGTCTCTTATACACATCTCCGAGCCCACGAGACA
+
AAABBFBBBBABGGFGGGGGGGGHHHHGGHGGHHHHHHHHHHFHHHHGFFAFGHHBGHHHHHHHGGHHHEGEFGHHGGGGGGFHHHGGHHHHHHHGHHHHHHHHHHHHHHHHHHGGGGGHHHHHHHHHHGGHHHHGGCGGGGHGGGGGGG
@M02034:409:000000000-BFKT7:1:1111:14247:15417 1:N:0:35
AAAGTCGAGGTGCCTAAAGTGGCAACCCAGACTCAGAATAATGTTGGTGGTGTAGAGCTTCCTGTAGCCGCATGGCGTTCGTACTTAAATATGGAACTAACCATTCCAATTTTCGCTGTCTCTTATACACATCTCCGAGCCCACGAGACA
+
CCCCBFBBCCBBGGGGGGGGGGGHHHHGGHHGHHHHHHHHHHHHHHGGGGGFGHHHHHHHHHHHHHHHHGGGGGHHGGGGGGHHHHHHHHHHHHHHHHHHHHGHHHGHHHHHHHGGGGGHHHHHHHHHHHHHHHHHGCGGGGHGGGGGG<
@M02034:409:000000000-BFKT7:1:1111:2835:15419 1:N:0:35
AAAATCGAGGTGCCTAAAGTGGCAACCCAGACTGCGGCGGGGGTT
+
ABBAAFBFBBBAGGGGGGGGGGGHHHHGGHHGHHHGGGFGEGG/E
@M02034:409:000000000-BFKT7:1:1111:22010:15420 1:N:0:35
AAAGTCGAGGTGCCTAAAGTGGCAACCCAGACTGCTAAGCAGGTTGGTGGTGTAGAGCTTCCTGTAGCCGCATGGCGTTCGTACTTAAATATGGAACTAACCATTCCAATTTTCGCTGTCTCTTATACACATCTCCGAGCCCACGAGACA
+
CCCCCFCCCCABGGGGGGGGGGGHHHHGGHHGHHHHHHHHHHHHHHGGGGFFGHHHHHHHHHHHHHHHHGGGGGHHGGGGGGHHHHHHHHHHHHFHHHGHHHHHHHGHHHHHHHGGGGGHHGHHFHGHHHHHHHHFGFGGGGHGGGGGGH
@M02034:409:000000000-BFKT7:1:1111:20250:15422 1:N:0:35
AAAGTCGAGGTGCCTAAAGTGGCAACCCAGACTAAGGATAATGTTGGTGGTGTAGAGCTTCCTGTAGCCGCATGGCGTTCGTACTTAAATATGGAACTAACCATTCCAATTTTCGCTGTCTCTTATACACATCTCCGAGCCCACGAGACA
+
CDDDCFCCDDACGGGGGGGGGGGHHHHGGHHGHHHHHHHHHHHHHHHGGGEFGHHHHHHHHHHHHHHHHGGGGGHHGGGGGGHHHHHHGHHHHHHGGHHGHHGHHHHHHHHHHGGGGGGHHHHHHHHHHHFHGHGGG?GGGGHGGGGGGF
@M02034:409:000000000-BFKT7:1:1111:3508:15428 1:N:0:35
AAAGTCGAGGTGCCTAAAGTGGCAACCCAGACTGGGAAGGGGGTTGGTGGTGTAGAGCTTCCTGTAGCCGCATGGCGTTCGTACTTAAATATGGAACTAACCATTCCAATTTTCGCTGTCTCTTATACACATCTCCGAGCCCACGAGACA
+
AAAAAFABCDBCGGGGGGGGGGGFHHHGGFHGHFHHGHEEGGGEEGGGCE1FFGHGDFHHFHHHHFHFGGGEGEFCEEEGGGFHHHFGFHFHHHFDFHECCFDFGBDGHHHHHHGF/D?GGHFGGFGHFGHHHGFDD?GFFEFGCG@DD<
@M02034:409:000000000-BFKT7:1:1111:5366:15430 1:N:0:35
AAAGTCGAGGTGCCTAAAGTGGCAACCCAGACTGTTAATAGTGTTG
+
BBBBBFBBBBABGGGGGGGGGGGHHHHGGHHGH335DG555DFH5A
@M02034:409:000000000-BFKT7:1:1111:3799:15439 1:N:0:35
AAAGTCGAGGTGCCTAAAGTGGCAACCCAGACTGCTACTAATGTTGGTGGTGTAGAGCTTCCTGTAGCCGCATGGCGTTCGTACTTAAATATGGAACTAACCATTCCAATTTTCGCTGTCTTTCTTCC
+
AABBBFAABBAAGGGGGGGGGGGHGHHGGHGDG335D5B55DDDABEFGGFF1BGBEHHHBFGHGDGFFCGGGGHHGFEGGGGHGHHHFFHHDGB3FGFFGCEGHFHHBBGHHGGGGCE3G4B44?4?
@M02034:409:000000000-BFKT7:1:1111:3525:15441 1:N:0:35
AAAGTCGAGGTGCCTAAAGTGGCAACCCAGACTGGGAAGGGGGTTGGTGGTGTAGAGCTTCCTGTAGCCGCATGGCGTTCGTACTTAAATATGGAACTAACCATTCCAATTTTCGCTGTCTCTTATACACATCTCCGAGCCCACGAGACA
+
AABCCFCCCCABGGGGGGGGGGGHHHHGGHHGHHAD2CEFGFCGGG?AA1EFFDGFGFHGDGHHFDGFGDE>FEGFEEEGEEEGGHHHFHHHGFBBGGHHFCFGHGFFDGHHHF@DFADGHHHGFHHEFCHHHHHBD?CGGC.FCCCCA<
@M02034:409:000000000-BFKT7:1:1111:20285:15443 1:N:0:35
AAAGTCGAGGTGCCTAAAGTGGCAACCCAGACTGCGTCGGGGGTTGGTGGTGTAGAGCTTCCTGTAGCCGCATGGCGTTCGTACTTAAATATGGAACTAACCATTCCAATTTTCGCTGTCTCTTATACACATCTCCGAGCCCACGAGACA
+
AAAAAFAADD>>FGAGAGF31G0FGGAEFHCGGGHGEEGGGGG>EGGEFG>FBFFGGHHHFHHHHHHFFFGEGGHHGFGEFFFHHHHHHHHHHHDFHHHHGHHHHHEGHHHHHHGCCGGHHFHHHGHHFFHHFHHEE@?-CGHGGCCGGH
@M02034:409:000000000-BFKT7:1:1111:17150:15447 1:N:0:35
AAAGTCGAGGTGCCTAAAGTGGCAACCCAGACTCAGAGTAGTGTTGGTGGTGTAGAGCTTCCTGTAGCCGCATGGCGTTCGTACTTAAATATGGAACTAACCATTCCAATTTTCGCTGTCTCTTATACACATCTCCGAGCCCACGAGACA
+
ABBCBFCCCCBBGGGGGGGGGGGHHHHGGHHGHHHHHHGHHHHHHHHGGGFFGHHHHHHHHHHHHHHHHGGGGGHHGFGGGGHHHHHHHHHHHHEFGHHFHHHHGHHGHHHHHHGGGGGHHHHHHHGHHHGFHHHHFBFFGGHGGGGGGC
@M02034:409:000000000-BFKT7:1:1111:11620:15450 1:N:0:35
AAAGTCGAGGTGCCTAAAGTGGCAACCCAGACTATGCAGACGGTTGGTGGTGTAGAGCTTCCTGTAGCCGCATGGCGTTCGTACTTAAATATGGAACTAACCATTCCAATTTTCGCTGTCTCTTATACACATCTCCGAGCCCACGAGACA
+
AAAABFBBBBABGGGGGFGFGGGHHHHGGGHGHGHHHHHHHGGGGGGGGGGFGHHFGHHHHHHHHHHGHGGGFGHFGGGGGGHHHHGHFGFHHH3DGHHHHHFGFHDFFGHHHHGGGGGHHHHHHHHGHHHHHHHGGCGGCFHGGFGGDF
@M02034:409:000000000-BFKT7:1:1111:26436:15453 1:N:0:35
AAAGTCGAGGTGCCTAAAGTGGCAACCCAGACTAAGAATAAGGTTGGTGGTGTAGAGCTTCCTGTAGCCGCATGGCGTTCGTACTTAAATATGGAACTAACCATTCCAATTTTCGCTGTCTCTTATACACATCTCCGAGCCCACGAGAC
+
CCCCCFBABBCCGGGGGGGGGGGHHHHGGHDFHDBGDGGGGHHHHHGGC2EFAFG5FEHFDGHFHHHGFGGEEEE1EEEGGEHHHHHFFHHFGF3BGGHHFF3FFGGFHHFHHHFGGGEGDHHGFGDGHHFFHHHGG/<C@FHGGCCAF
@M02034:409:000000000-BFKT7:1:1111:18053:15453 1:N:0:35
AAAGTCGAGGTGCCTAAAGTGGCAACCCAGACTGCTAATAATGTTGGTGGTGTAGAGCTTCCTGTAGCCGCATGGCGTTCGTACTTAAATATGGAACTAACCATTCCAATTTTCGCTGTCTCTTATACACATCTCCGAGCCCACGAGACA
+
BCCCAFBCCCBCGGGGGGGGGGGHHHHGGHHGHHHHHHHHHHHHHHHGGGFFHHHHHHHHHHHHHHHHHGGGGGHHGGGGGGHHHHHHHHHHHHHHHHHHHHGHHHHHHHHHHHEGGGGHHHHHHHHHHHHHHHHHGDGGGGHGGGGGGC
@M02034:409:000000000-BFKT7:1:1111:14716:15457 1:N:0:35
AAAGTCGAGGTGCCTAAAGTGGCAACCCAGACTACGAAGACTGTTGGTGGTGTAGAGCTTCCTGTAGCCGCATGGCGTTCGTACTTAAATATGGAACTAACCATTCCAATTTTCGCTGTCTCTTATACACATCTCCGAGCCCACGAGACA
+
CCDDCFCCCDCCGGGGGGGGGGGHHHHGGHHGFHB222AA3FGHGH22A1EAA3F55ABEAGHFB5F53EE0EFF1E?EFEEFFFHHFGGHFFE33BFGH303F?BEGGGGHG?EDFA?GGHHGFFFFGG2BGHFD/>BCG=FFCCCFGF
@M02034:409:000000000-BFKT7:1:1111:23811:15459 1:N:0:35
AAAGTCGAGGTGCCTAAAGTGGCAACCCAGACTAAGGCTGGGGTTGGTGGTGTAGAGCTTCCTGTAGCCGCATGGCGTTCGTACTTAAATATGGAACTAACCATTCCAATTTTCGCTGTCTCTTATACACATCTCCGAGCCCACGAGACA
+
BBBBAFABB@>AGGGGGGGFFGGHHHCEFHHGHHGCGHHHGGGGGC?BFDEFGHGBGFHGHHHHFGFHHGG0EGHHEGGGGGBHHHHHGFGHHB3FGHGFGH3FGHGHEHGFGGGGGGGHHGHHHHFGGFFHGEFBE?CCCFFEGFGGGF
@M02034:409:000000000-BFKT7:1:1111:29320:15469 1:N:0:35
AAAGTCGAGGTGCCTAAAGTGGCAACCCAGACTGGGGGGTGGGTGG
+
AAABBFBBBBBBGGGGGGGGGGGHHHHGGHHGHHCDCGG/<B/C/>
@M02034:409:000000000-BFKT7:1:1111:15356:15474 1:N:0:35
AAAGTCGAGGTGCCTAAAGTGGCAACCCAGACTGCGTGTAGTGTTGGGGGTGTAGAGCTTGCTGTAGCCGCATGGCG
+
AAA?>DAA@AAABGFGGFFGFGGHHAGGAGG2G33AABE2GHHGDAG0A0F00BB555F33?55F5DE3EE/EAF1>
@M02034:409:000000000-BFKT7:1:1111:14655:15478 1:N:0:35
AAAGTCGAGGTGCCTAAAGTGGCAACCCAGACTAATAATCATGTTGGTGGTGTAGAGCTTCCTGTAGCCGCATGGCGTTCGTACTTAAATATGGAACTAACCATTCCAATTTTCGCTGTCTCTTATACACATCTCCGAGCCCACGAGAC
+
CCCCCFCCDDCCGGGGGGGGGGGHHHHGGHHGH33F55F5AFHGGH2EFAFFBFGDF5GH5FGGHDGFFFGEGFHAEEEFGEGECHHFFGHHHF3@GHHHFFBGGGHFGHHHGGEDF/?FGHGGHFGDHFFHGHHFGCDF@/FFC/@EC
@M02034:409:000000000-BFKT7:1:1111:22900:15481 1:N:0:35
AAAGTCGAGGTGCCTAAAGTGGCAACCCAGACTGAGCGTTCGGTTGGTGGTGTAGAGCTTCCTGTAGCCGCATGGCGTTCGTACTTAAATATGGAACTAACCATTCCAATTTTCGCTGTCTCTTATACACATCTCCGAGCCCACGAGAC
+
CCCCCFCCCCCCGGGGGGGGGGGHHHHGGHGGHHHHHGGGGGGFEGGGGGFFGHHHHHHHHHHHHHHHHGGGGGHHGGGGGGHHHHHHHHHHHHHHGHGHHHHHHHGHFHHHHHGGGGGGHHHHHHHHHHHHHHHHG/DGGGHGGGGGG
@M02034:409:000000000-BFKT7:1:1111:9044:15482 1:N:0:35
AAAGTCGAGGTGCCTAAAGTGGCAACCCAGACTCAGAATAATGTTGGTGGTGTAGAGCTTCCTGTAGCCGCATGGCGTTCGTACTTAAATATGGAACTAACCATTCCAATTTTCGCTGTCTCTTATACGCATCTCCGAGCCCACGAGACA
+
CCCCCFBCCCCCGGGGGGGGGGGHHHHGGHHGHHHHHHHHHHHHHHHGGGEFGFHGHHHHHHHHHHHHHGGGGGHHGFGGGGHHHHHHHHHHHHHHHHHHHHGHHHHHHHHHHHGGGGGHHHHHHHHHHGGGGHHHGDGGGGHGGGGGGC
@M02034:409:000000000-BFKT7:1:1111:10548:15485 1:N:0:35
AAAGTCGAGGTGCCTAAAGTGGCAACCCAGACTAAGAATACTGTTGGTGGTGTAGAGCTTCCTGTAGCCGCATGGCGTTCGTACTTAAATATGGAACTAACCATTCCAATTTTCGCTGTCTCTTATACACATCTCCGAGCCCACGAGACA
+
CBCCCFCCCCABGGGGGGGGGGGHHHHGGHHGHHHHHHHHHHHHHHHGGGEFGHHHHHHHHHHHGHHHHGGGGGHHGFGGGGHHHHHHHHHHHHGGHHHHHHGHHHHHHHHHHHGGGGGHHGHHHHGHGHGHFHHHGCGGGGHGGGGGGF
@M02034:409:000000000-BFKT7:1:1111:9398:15491 1:N:0:35
AAAGTCGAGGTGCCTAAAGTGGCAACCCAGACTAAGGAGAATGTTGGTGGTGTAGAGCTTCCTGTAGCCGCATGGCGTTCGTACTTAAATATGGAACTAACCATTCCAATTTTCGCTGTCTCTTATACACATCTCCGAGCCCACGAGACA
+
BAABBFBADBAAGGGGFGGGGGGHGHHGGHHGHHF3GDGFGFGGFE2EFEFFABG5DFFGBGHGGFADFEF0EFFAEBEGGGFFHGHFEHHFEF33GGFFEC3FDFGDFGFHF4/EEE?FFGGHD?4BGCFFHGHFE@BDCFEC@?@/EH
@M02034:409:000000000-BFKT7:1:1111:25427:15492 1:N:0:35
AAAGTCGAGGTGCCTAAAGTGGCAACCCAGACTAATAAGAATGTTGGTGGTGTAGAGCTTCCTGTAGCCGCATGGCGTTCGTACTTAAATATGGAACTAACCATTCCAATTTTCGCTGTCTCTTATACACATCTCCGAGCCCACGAGACA
+
CCCCCFCCCCAAGGGGGGGGGGGHHHHGGHHGHHHFHHHFBFHHHHHGGGGFHHHGHHHHHHHHHHHHHGGGGGHHGGGGGGHHHHHHHHHHHHDFFHHHHGGHHHHGHHHHHHGGGGGHHHHHHHFHHHHHHHHHGBDGGGHGGGGGGC
@M02034:409:000000000-BFKT7:1:1111:26702:15499 1:N:0:35
AAAGTCGAGGTGCCTAAAGTGGCAACCCAGACTAATAAGGATGTTGGTGGTGTAGAGCTTCCTGTAGCCGCATGGCGTTCGTACTTAAATATGGAACTAACCATTCCAATTTTCGCTGTCTCTTATACACATCTCCGAGCCCACGAGACA
+
BBBBBFBBBBABGGGGGGGGGGGHHHHGGHGGHHHHHGHGHHHHHHHGGG2FGFGFGHGHGGHHHHHHHGGGGGHFFEFGGGHHHHHHHHHHHH3EGHHHHHFHHHHBHGGHGGEGGGEGFHHHGHFHHGHFHGHFF@FGGGHGGGD?DF
@M02034:409:000000000-BFKT7:1:1111:22142:15499 1:N:0:35
AAAGTCGAGGTGCCTAAAGTGGCAACCCAGACTAAGAATCAGGTTGGTGGTGTAGAGCTTCCTGTAGCCGCATGGCGTTCGTACTTAAATATGGAACTAACCATTCCAATTTTCGCTGTCTCTTATACACATCTCCGAGCCCACGAGACA
+
A?A>AFABBBABGGGGGGGGGCEFFFCAA2AFHHCC35BFHHBGHF2AB21BB3B55AAGH3GFGHD5BE?0?EG?E?EAE1B?FFGEGGD@@33FFBEGHF?FFHD?BGFHGHEGEEEGDGGGEFF2FFHBGGH1D/@@//FFD?DGCF
@M02034:409:000000000-BFKT7:1:1111:2527:15502 1:N:0:35
AAAGTCGAGGTGCCTAAAGTGGCAACCCAGACTCATCCTGGTGTTGGTGGTGTAGAGCTTCCTGTAGCCGCATGGCGTTCGTACTTAAATATGGAACTAACCATTCCAATTTTCGCTGTCTCTTATACACATCTCCGAGCCCACGAGACA
+
BBBBBFABB2AAGGGFGGBGGGGHHHHGGHHGHHFHHHHHCGFGEHFGGGGGHHHHHFHHFHHHHHHHHGGFGGHHGGGGGGHHHHHHHHHHHBGDGHHHFHEHFHGHFHHBHHEEG?EGGHHHGGGFFGHHFHHHD/CFGGHGGGGFD?
@M02034:409:000000000-BFKT7:1:1111:23050:15504 1:N:0:35
AAAGTCGAGGTGCCTAAAGTGGCAACCCAGACTTCGGGTGCGGTTGGTGGTGTAGAGCTTCCTGTAGCCGCATGGCGTTCGTACTTAAATATGGAACTAACCATTCCAATTTTCGCTGTCTCTTATACACATCTCCGAGCCCACGAGACA
+
CCCCCFBCCCAAGGGGGGGGGGGHHHHGGHHGHHHGGGHGGGGGGGGGGGEFGHHHHHHHHHHHHHHHHGGGGGHHGEGGGGHHHHHHHHHHHHHGHGHHGHFHHGGHHHHHHHFGGGGGGHHHHHHFFHGHHHFFFGGFDGHGGGCGGH
@M02034:409:000000000-BFKT7:1:1111:18211:15505 1:N:0:35
AAAGTCGAGGTGCCTAAAGTGGCAACCCAGACTGATAAGGAGGTTGGTGGTGTAGAGCTTCCTGTAGCCGCATGGCGTTCGTACTTAAATATGGAACTAACCATTCCAATTTTCGCTGTCTCTTATACACATCTCCGAGCCCACGAGAC
+
BBBBAFBBBBBBGGGGGGGGGGGFGGHGGHGGHHHHHHGHHCFBFFGEFFAFBGHHHFHHHEHHHGHFGAEEFGHHEF@FEEHHHHFFEHFHHGGBFHFFHGHHHHFFHHHHHGGGGGGFHGHHHHGHBFFHHGGHG//<BFHGGGGGG
@M02034:409:000000000-BFKT7:1:1111:29390:15505 1:N:0:35
AAAGTCGAGGTGCCTAAAGTGGCAACCCAGACTGCGAAGACGGTTGGTGGTGTAGAGCTTCCTGTAGCCGCATGGCGTTCGTACTTAAATATGGAACTAACCATTCCAATTTTCGCTGTCTCTTATACACATCTCCGAGCCCACGAGA
+
CCCCCFCCCCBCGGGGGGGGGGGHGHHGGGHGHHFEFGGGHGFGEG?FGGEFFFHEGHFHHHGHGFFFGGGEGGFHFEFGGGGHHHGHFHHHHGFHHHGFFG3FGD?DGHHHHHGCGAEGHHHGGHHHGFGFG2DDGDCGGGEGCGGG
@M02034:409:000000000-BFKT7:1:1111:2507:15507 1:N:0:35
AAAGTCGAGGTGCCTAAAGTGGCAACCCAGACTCATCCTGGTGTTGGTGGTGTAGAGCTTCCTGTAGCCGCATGGCGTTCGTACTTAAATATGGAACTAACCATTCCAATTTTCGCTGTCTCTTATACCCATCTCCGAGCCCACGAGAC
+
AABBBFBA?DBBGGGGGFGGGCFHHHHEGHFGHHHHHHGFBCG2EEHGGFABGHHFGFHHHGHHGHHFHFFGGGHHGGGGDGHHFHDB3BBFGEBFFHGGHHGHFHGHBFGGGGGGGGGBGFHGFHBB2BGHCFFGG/B@DGGGGGG?E
@M02034:409:000000000-BFKT7:1:1111:25818:15514 1:N:0:35
AAAGTCGAGGTGCCTAAAGTGGCAACCCAGACTCCGAAGCAGGTTGGTGGTGTAGAGCTTCCTGTAGCCGCATGGCGTTCGTACTTAAATATGGAACTAACCATTCCAATTTTCGCTGTCTCTTATACACATCTCCGAGCCCACGAGACA
+
CCCCCFBCCCBCGGGGGGGGGGGHHHHGGHHGH3GAAEEFHHHHHGGGE?EAAAG5EFEAFGHHFFEB@EE?FGC1>BEFFEFFHFHB@GH4BB33BBGHB03B?BF4FGFHD?EGGE<F3FGFDFFFHBDCHHF2E@GGGEHFC@CEDC
@M02034:409:000000000-BFKT7:1:1111:22045:15516 1:N:0:35
AAAGTCGAGGTGCCTAAAGTGGCAACCCAGACTGTTAG
+
CCCCCFBCCCBCGGGGGGGGGGGHHHHGGHHCH33D55
@M02034:409:000000000-BFKT7:1:1111:9424:15517 1:N:0:35
AAAGTCGAGGTGCCTAAAGTGTCAACCCAGACTAGGGATACGGTTGGTGGTGTAGAGCTTCCTGTAGCCGCATGGCGTTCGTACTTAAATATGGAACTAACCATTCCAATTTTCGCTGTCTCTTATACACATCTCCGAGCCCACGAGACA
+
ABABBFCCCCAAGGGGGGGGGGHHHHHGGGHGHHHHHFHHHGGHGGGGGGEFHHHHHHHHHHHHHHHHHGGGGGHHGEGGGGHHHHHGFHHHHHFGHHHHHHHHHHGHHHHHHHGGGGFHHHHHHHGHHHHHHHHHGBGGGGHGGGGGGC
@M02034:409:000000000-BFKT7:1:1111:9713:15518 1:N:0:35
AAAGTCGAGGTGCCTAAAGTGGCAACCCAGACTCAGTATACTGTTGGTGGTGTAGAGCTTCCTGTAGCCGCATGGCGTTCGTACTTAAATATGGAACTAACCATTCCAATTTTCGCTGTTCTTATACACATCTCCGAGCCCACGAGACAG
+
CCCCCFBCCCBCGGGGGGGGGGGHHHHGGHHGHHHHHHHHHHHHHHHGGGGFHHHHHHHHHHHHHHHHHGGGGGHHGGGGGGHHHHHHHHHHHHHHHHHGHHHHHHGHHHHHHHGGGGGHHHHHHHHHHGHHHHHG/CCFGHGGGGGGGG
@M02034:409:000000000-BFKT7:1:1111:23094:15518 1:N:0:35
AAAGTCGAGGTGCCTAAAGTGGCAACCCAGACTGGTCTGGGTGTTGGTGGTGTAGAGCTTCCTGTAGCCGCATGGCGTTCGTACTTAAATATGGAACTAACCATTCCAATTTTCGCTGTCTCTTATACACATCTCCGAGCCCACGAGACA
+
CCCCCFCCCCAAGGGGGGGGGGGHHHHGGHHGHHHHHHHHHHGGGHHGGGEFHHHHHHHHHHHHHHHHHGGEFGHHGGGGGGHHHHHHHHHHHHHGHHHHHHHHHHHHFGHHHHGGGGGGGGHHGHHHHHFHFHHHGCGGGGHGGGGGGF
@M02034:409:000000000-BFKT7:1:1111:29637:15525 1:N:0:35
AAAGTCGAGGTGCCTAAAGTGGCAACCCAGACTGAGCATCGTGTTGGTGGTGTAGAGCTTCCTGTAGCCGCATGGCGTTCGTACTTAAATATGGAACTAACCATTCCAATTTCGCTGTCTCTTATACACATCTCCGAGCCCACGAGACAG
+
AAAAADA>DDAAFCGG1GFGFGAGFHHGGHHGHCFGGHH1EEHHGEHFEGEFHDGFHFHGHHHHFFGFHGGE/EGHEEECEEFGGHHGGHHGGHBHCHBG1FFFHGHHDFBGFG?EEE<FBGGBF2DDCDFCDDDE/</@FHG@/@E/0?
@M02034:409:000000000-BFKT7:1:1111:10533:15528 1:N:0:35
AAAGTCGAGGTGCCTAAAGTGGCAACCCAGACTACTAAGCATGTTGGTGGTGTAGAGCTTCCTGTAGCCGCATGGCGTTCGTACTTAAATATGGAACTAACCATTCCAATTTTCGCTGTCTCTTATACACATCTCCGAGCCCACGAGACA
+
A?AA>DAABDABFGGGGGGGDGGFFGHGGHHGHHGHHHHFHGHFBGH?FGAFGGHFHHHFHFGFBFEFGEEEAFHGEGGG?ECHFGFFGHHHHHFEGFEF313FHBDBFFHHHFE?EDEFFFHHGHFHBGHHFHFB//<<@/FFDC@D??
@M02034:409:000000000-BFKT7:1:1111:15529:15529 1:N:0:35
AAAGTCGAGGTGCCTAAAGTGGCAACCCAGACTAGGCAGGATGTTGGTGGTGTAGAGCTTCCTGTAGCCGCATGGCGTTCGTACTTAAATATGGAACTAACCATTCCAATTTTCGCTGTCTCTTATACACATCTCCGAGCCCACGAGACA
+
BBBCBFBCCCCCGGGGGGGGGGGHHHHGGHHGHHHHHHGGFGHHHHHEGGGGGFHBGHHHHGHHHHHHGGGFGGHGEFGGGGHHHHHHHHHHGHBFGHHHGFFFFFGFHHHHHHGGGGGGHHHHHHHHHHHHHHHHGDGGGGHGGGGGGF
@M02034:409:000000000-BFKT7:1:1111:6852:15530 1:N:0:35
AAAGTCGAGGTGCTAAAGTGGCAACCCAGACTAATAAGAAGGTTGGTGGTGTAGAGCTTCCTGTAGCCGCATGGCGTTCGTACTTAAATATGGAACTAACCATTCCAATTTTCGCTGTCTCTTATACACATCTCCGAGCCCACGAGACAG
+
BBABBFCCCCABGGGGGCFGGGHHHHGGHHGHHHHHHHHHHHGGHGAFFEFHHHHHHHHGHHHHHHHGGFGGFHHGGGGGGHGHHHHFHHHHHGFHHHHHHGHHHFHGGHFHHGGGG/FGHHHFHFEHGFHHHGFDDGGFGGGGGGGGHH
@M02034:409:000000000-BFKT7:1:1111:5639:15530 1:N:0:35
AAAGTCGAGGTGCCTAAAGTGGCAACCCAGACTACGACTCCTGTTGGTGGTGTAGAGCTTCCTGTAGCCGCATGGCGTTCGTACTTAAATATGGAACTAACCATTCCAATTTTCGCTGTCTCTTATACACATCTCCGAGCCCACGAGACA
+
ABBCAFABCCCCGGGGGGGGGGGHHHHGGHHGHHHGEGGGHHHHHHGGGGEFGHHHHHHHHHHHHHHFHGGGGGHHGGGGGGHHHHHHHHHHHHHGHHHHHGFHHHHHHHHHHHGGGGGHHHHHHHHHHHHHHHGHGGGGGGHGGGGGG?
@M02034:409:000000000-BFKT7:1:1111:5945:15537 1:N:0:35
AAAGTCGAGGTGCCTAAAGTGGCAACCCAGACTGAGAAGAATGTTGGTGGTGTAGAGCTTCCTGTAGCCGCATGGCGTTCGTACTTAAATATGGAACTAACCATTCCAATTTTCGCTGTCTCTTATACACATCTCCGAGCCCACGAGAC
+
BCCCBFCCCCCCGGGGGGFGGGGHHHHGGHHGHHHHHHHHHHHFGHEEFGEFHHHHHHHHGHHGGGHHHGGGGGHGGEFGFFHHHHHHHHFHHHBGHFEFHGHHHFHGHHHHHHGGGGEFHHFFFHFHHHGHFGFHDDGFFFFGGGGGG
@M02034:409:000000000-BFKT7:1:1111:22034:15540 1:N:0:35
AAAGTCGAGGTGCCTAAAGTGGCAACCCAGACTGCGAGGGGGGTTGGTGGTGTAGAGCTTCCTGTAGCCGCATGGCGTTCGTACTTAAATATGGAACTAACCATTCCAATTTTCGCTGTCTCTTATACACATCTCCGAGCCCACGAGACA
+
AABAAFBBBBAAGGGGGGGGGGGHHHHGGHHGHHHGGGGGGGGGGGGGGG?FGHHHHGHGHHHHFHHHHGGGGGHHGGGGGGHHHHHHHHHHHHGHHHHGGHHGHHFFGGGGGGGGGGGGGGGGFGGGFEFGEFFFGAA=FFFFFFFFFB
@M02034:409:000000000-BFKT7:1:1111:10521:15542 1:N:0:35
AAAGTCGAGGTGCCTAAAGTGGCAACCCAGACTACTAAGCATGTTGGTGGTGTAGAGCTTCCTGTAGCCGCATGGCGTTCGTACTTAAATATGGAACTAACCATTCCAATTTTCGCTGTCTCTTATACACATCTCCGAGCCCACGAGACA
+
BBBBAFBABBBBFGGGGGFGGGGGHHGGGHEGFGGGHHHHHHHHHHHGFGAFAGHGGHHHGHHHHHHHFGGGGGHHGGGGGGGHGHGGHHGHHHFFGHHGHHHHHHHHGHHHHHEGGGFHHHHHHHGHGHHHFHFFGDCGCFGEGFFFDF
@M02034:409:000000000-BFKT7:1:1111:27902:15543 1:N:0:35
AAAGTCGAGGTGCCTAAAGTGGCAACCCAGACTACGGATCTTGTTGGTGGTGTAGAGCTTCCTGTAGCCGCATGGCGTTCGTACTTAAATATGGAACTAACCATTCCAATTTTCGCTGTCTCTTATACACATCTCCGAGCCCACGAGACA
+
BBBBBFBBBBABGGGGGGGGGGGHHHGGGHHGHGHGGEGGGHHHHHHGGGAFGHHGHHHHHHHHHHHHHGGGGGHHGGGGGGHHHHHGHHHHHHHHGHHHHHFHHHGGHHHHHHGGGGGHHHHHBHGHHFHHHHHHGG?CGGHGCDGDGF
@M02034:409:000000000-BFKT7:1:1111:10537:15547 1:N:0:35
AAAGTCGAGGTGCCTAAAGTGGCAACCCAGACTACTAAGCATGTTGGTGGTGTAGAGCTTCCTGTAGCCGCATGGCGTTCGTACTTAAATATGGAACTAACCATTCCAATTTTCGCTGTCTCTTATACACATCTCCGAGCCCACGAGAC
+
AABAAFBBCBBCGGGGGGGGGGGHHHHGGHHGHHHHHHHHHHHHHHHGGGGFGFHGGHHHHHHHHHHHHGGFGGHGGFGGGGGHGHHHHHHHHBB3FHHGHC3FHGFFGGHHHGEGGFFFHHHHBFBGGBGHFGDG?/CC/CCFGGC?E
@M02034:409:000000000-BFKT7:1:1111:3015:15553 1:N:0:35
AAAGTCGAGGTGCTAAAGTGGCAACCCAGACTCTGAATGCTGTTGGTGGTGTAGAGCTTCCTGTAGCCGCATGGCGTTCGTACTTAAATATGGAACTAACCATTCCAATTTTCGCTGTCTCTTATACAATCTCCGAGCCCACGAGACAGG
+
ABBBBFBBBBAAGGGGGGGGGGHHHHGFGDGGHHHGHHHHGHHHHHGGGEFHHHDDDGHFHHHHGHHHGGCGGHGEEFGEEFHHHHHHGHHHHGGFHBFHHHGHHHHHGHHHGGGGGEGHHHHGHHEHBFHHHDE/BDGGHGGFCCEGG<
@M02034:409:000000000-BFKT7:1:1111:27756:15554 1:N:0:35
AAAGTCGAGGTGCCTAAAGTGGCAACCCAGACTACGAAGAATGTTGGTGGTGTAGAGCTTCCTGTAGCCGCATGGCGTTCGTACTTAAATATGGAACTAACCATTCCAATTTTCGCTGTCTCTTATACACATCTCCGAGCCCACGAGAC
+
BABBBFBBBBABGGGGGGGGGGGGHHHGGHHGGGHC2AEEFGHHGFHGGGFGGHHGHHHHHHHHHGHGHGGGGGHHGGGGGGHHHHGHFHHHHHGFFGGGHHGHHHEHFHHHHHGGGGGGBGHHEHHHHHFHHHHHG?GGFGHGGGG/A
@M02034:409:000000000-BFKT7:1:1111:7988:15554 1:N:0:35
AAAGTCGAGGTGCCTAAAGTGGCAACCCAGACTGGTAATAAGGTTGGTGGTGTAGAGCTTCCTGTAGCCGCATGGCGTTCGTACTTAAATATGGAACTAACCATTCCAATTTTCGCTGTCTCTTATACACATCTCCGTGCCCACGAGAC
+
BBBBBFAABBAAFGGGBGFF5FFHHHHGFFFFGCAG5GHGBB3GG2EEE2EAB3DD55BGFCFFG5AGFAC0BEFHFEGEEF2FGHG33BGGG3@BGB333B3FFFG4FGHGGB//E<EDHHFD4FB?FG2?BGHFD/?CCHFFFGFFG
@M02034:409:000000000-BFKT7:1:1111:23505:15564 1:N:0:35
AAAGTCGAGGTGCCTAAAGTGGCAACCCAGACTCGGGCTGAGGTTGGTGGTGTAGAGCTTCCTGTAGCCGCATGGCGTTCGTACTTAAATATGGAACTAACCATTCCAATTTTCGCTGTCTCTTATACACATCTCCGAGCCCACGAGACA
+
CCCCCFBCCBBCGGGGGGGGGGGHHHHGGHHGHHGGGGGGHHGHHHGGGGEFGHHHHGHHHHHHHHHHHGGFGGHHGEGGGGHHHHHHHHHHHHGHHHHGHHHHHHHHHHHHHHGGGGDHHGHHHHHHGHGHHHHHDDGGGGGGGGGGGB
@M02034:409:000000000-BFKT7:1:1111:13339:15567 1:N:0:35
AAAGTCGAGGTGCCTAAAGTGGCAACCCAGACTAGGGATCAGGTTGGTGGTGTAGAGCTTCCTGTAGCCGCATGGCGT
+
BBBBBFBBBBBBGGGGGGGGGGGGHHHGGH2ABD33GCGF2BGHFCEEE1E113D555BB5B5A55B5AAE0E??10>
@M02034:409:000000000-BFKT7:1:1111:25715:15582 1:N:0:35
AAAGTCGAGGTGCCTAAAGTGGCAACCCAGACTAATACGCATGTTGGTGGTGTAGAGCTTCCTGTAGCCGCATGGCGTTCGTACTTAAATATGGAACTAACCATTCCAATTTTCGCTGTCTCTTATACACATCTCCGAGCCCACGAGACA
+
BBBBAFBBBBAAGGGGGFGGGGGGGHGGGHHGHGGHHGGGGG?FGHHEADEEBBGDEAEG5FGGHDGFFFGEFGHCEEEGEEEEHFHHHHHFGF3BFFGH?03BDEHHGGEHFBEDGG<FEGGFFFGFFGB?GHHBE/>DFGEEC<@AD?
@M02034:409:000000000-BFKT7:1:1111:2952:15583 1:N:0:35
AAAGTCGAGGTGCCTAAAGTGGCAACCCAGACTAAGACTGGGGTTGGTGGTGTAGAGCTTCCTGTAGCCGCATGGCGTTCGTACTTAAATATGGAACTAACCATTCCAATTTTCGCTGTCTCTTATACACATCTCCGAGCCCACGAGAC
+
BBBBBFBBBBABGGGGGGFFGGGHCHHGGGHGGHFGFGHHHHGEEGGFGGEFGHHHHGHHHHHHHHHHHGGFGGHHGGGGFGFHHHHDGHFHHHGHGHHHHHFHHHHHHHHHHHGGGGGHHHHHHHFFFFFFHHGHG/BCGGHGGGGGG
@M02034:409:000000000-BFKT7:1:1111:5673:15585 1:N:0:35
AAAGTCGAGGTGCCTAAAGTGGCAACCCAGACTAATAAGAAGGTTGGTGGTGTAGAGCTTCCTGTAGCCGCATGGCGTTCGTACTTAAATATGGAACTGACCATTCCAATTTTCGCTGTCTCTTATACACATCTCCGAGCCCACGAGAC
+
BBBBBFBBBBAAGGGGGGGGGGGHHHHGGHHGHFHHCGHHHHHHGHGGF2EBFGHFGFGHDHHHHHHHGGGGGGHEGEEGGAFHHHHGFFFEHD3BGHFGHHFHHHHGBGHHHHGGGGGHHHHHGH4GHHHHGGHFD?FFGGEGDGCFG
@M02034:409:000000000-BFKT7:1:1111:22236:15589 1:N:0:35
AAAGTCGAGGTGCCTAAAGTGGCAACCCAGACTAGGCGGCATGTTGGTGGTGTAGAGCTTCCTGTAGCCGCATGGCGTTCGTACTTAAATATGGAACTAACCATTCCAATTTTCGCTGTCTCTTATACACATCTCCGAGCCCACGAGAC
+
AAA3A@>ADDABGFDGGGGFGCFCGHHC222A333B3EEEA0BFFD1E1AEFAGHFBGFHBGHFGFH5GDGEFGHHGEEGGGCHHFHGHHFEFD33F??EGHHHBGHHBGGFHH/?EACDFFHFHGF22@1FCGF@DCCDGGAFGC<<A
@M02034:409:000000000-BFKT7:1:1111:22241:15609 1:N:0:35
AAAGTCGAGGTGCCTAAAGTGGCAACCCAGACTAGGCGGCATGTTGGTGGTGTAGAGCTTCCTGTAGCCGCATGGCGTTCGTACTTAAATATGGAACTAACCATTCCAATTTTCGCTGTCTCTTATAC
+
AAAAAFAA1@AAFGFGGBDGGFGCGFFEEGGFHHFCEEGGGGHHHHHAFEEFFAG2FFFGHHGFHHF2FEECFGHHGGGGG/BFEGFDGFHFGG1GHFHBGCFFHHEFHHHHGG@AECCHFBGHHHHF
@M02034:409:000000000-BFKT7:1:1111:18677:15610 1:N:0:35
AAAGTCGAGGTGCCTAAAGTGGCAACCCAGACTTCGGAGCGTGTTGGTGGTGTAGAGCTTCCTGTAGCCGCATGGCGTTCGTACTTAAATATGGAACTAACCATTCCAATTTTCGCTGTCTCTTATACACATCTCCGAGCCCACGAGACA
+
CCCCCFCCCDCCGGGGGGGGGGGHHHHGGGHGHHHGGGGGGGGEHHHFFGGFFGHGHFHHGHHHHGHHHGGEFGHFGEGGGGHHHHHHHHGHHHHFGHHHGHGHHHHGFGHHHHEGGGFHHHHHHHHHHHHHHHHHGBDFGGHGGGGGGF
@M02034:409:000000000-BFKT7:1:1111:2046:15614 1:N:0:35
AAAGTCGAGGTGCCTAAAGTGGCAACCCAGACTCATCCTGCTGTTGGTGGTGTAGAGCTTCCTGTAGCCGCATGGCGTTCGTACTTAAATATGGAACTAACCATTCCAATTTTCGCTGTCTCTTATACACATCTCGAGCCCACGAGACAG
+
CCCCBFABCCABGGGGGGGGGGGHHHHGGHHGHHFHHHHHHHHHHHHGGGEFGHHHHHHHHHHHHHHHHGGFGGHHGGGGGGHHHHHHHHHHHHHFFHGGHHFHHHHGHHHHHHGGGGGHHHHHHHGHHHHHGHHHHGGFGGGGGGGGH?
@M02034:409:000000000-BFKT7:1:1111:4767:15628 1:N:0:35
AAAGTCGAGGTGCCTAAAGTGGCAACCCAGAAT
+
>AA?>BA11>AAFGGFGF13BBFFE0BEC0F0D
@M02034:409:000000000-BFKT7:1:1111:4785:15629 1:N:0:35
AAAGTCGAGGTGCCTAAAGTGGCAACCCAGACTAAGAATAATGTTGGTGGTGTAGAGCTTCCTGTAGCCGCATGGCGTTCGTACTTAAATATGGAACTAACCATTCCAATTTTCGCTGTCTCTTATACACATCTCCGAGCCCACGAGACA
+
CCCBBFCCCCBCGGGGGGGGGGGHHHHGGHGGHHHHGHHHHHHHHHHGFGEFGHHHHHHHHHHHGHHHHGGGGGHHGEGGGGHHHHHGHHHHHHGGHHHGHHGHHHHHHHHHHHGGGGFHHHHHHHGHHHHHHHHHGCGGGGHGGGGFGC
@M02034:409:000000000-BFKT7:1:1111:15042:15634 1:N:0:35
AAAGTCGAGGTGCCTAAAGTGGCAACCCAGACTCTGCGTGAGGTTGGTGGTGTAGAGCTTCCTGTAGCCGCATGGCGTTCGTACTTAAATATGGAACTAACCATTCCAATTTTCGCTGTCTCTTATACACATCTCCGAGCCCACGAGACA
+
AAABBFBBBBABGGGGGGGGGGGGHHHGGHHGHGHHHGEFGGHHHHGEGGEFFFHFHHHHHHHHHHGFHGGGGGHHGEFGFEGHHHHHHGHHHHFHFFHHHHGHHHHGHHHHHHGGGGEFHGHHHHHHGHHHHHHGGCCGGGGFGGFGGF
@M02034:409:000000000-BFKT7:1:1111:26431:15634 1:N:0:35
AAAGTCCGAGGTGCCTAAAGTGGCAACCCAGACTGAGAGTAATGTTGGTGGTGTAGAGCTTCCTGTAGCCGCATGGCGTTCGTACTTAAATATGGAACTAACCATTCCAATTTTCGCTGTCTCTTATACACATCTCCGAGCCCACGAGAC
+
AAAAADF3>ADBGGGGFBGBGGFFFBGHGGHHGHHGH5F3FGHHFHFGEFGGGEHHHGHHHHHHHHHHHHGGGGGGFEGGGGGEHHHHHHHHHGFGHGHHHGHEGHHHHEFGHHHGGGGGHHHHFFGHGFHBHHHHFDCCGCFFGGCCGG
@M02034:409:000000000-BFKT7:1:1111:17717:15635 1:N:0:35
AAAGTCGAGGTGCCTAAAGTGGCAACCCAGACTTCTCAGACGGTTGGTGGTGTAGAGCTTCCTGTAGCCGCATGGCGTTCGTACTTAAATATGGAACTAACCATTCCAATTTTCGCTGTCTCTTATACACATCTCCGAGCCCACGAGACA
+
DDDDDFBCCCCCGGGGGGGGGGGHHHHGGHHGHHFFHHHHHGGGGGCGGDGFFFHFGFHHGHHHGFHFHGGEGGHFGGGGGGHFHHHHHHHGHG3FGHHHHFFGHHHFHHHHHHEGGGGHHHGGGHGDHFFHHHHFG</BDGHGG/DGGF
@M02034:409:000000000-BFKT7:1:1111:26509:15637 1:N:0:35
AAAGTCGAGGTGCCTAAAGTGGCAACCCAGACTACTACTACTGTTGGTGGTGTAGAGCTTCCTGTAGCCGCATGGCGTTCGTACTTAAATATGGAACTAACCATTCCAATTTTCGCTGTCTCTTATACACATCTCCGAGCCCACGAGACA
+
CCCCCFCBCCBCGGGGGGGGGGGHHHHGGHHGHGFHHGHFFGHHHHE2A2EAAAF5BAAABFEFGFGB3EG?EE11>?0FE>?EEGHHFFH4B@33BEGH313B??F4DF3GD?EFGG?GFFFB4BBFHFFFHFFGDC?CBFAF?@DDG=
@M02034:409:000000000-BFKT7:1:1111:25266:15639 1:N:0:35
AAAGTCGAGGTGCCTAAAGTGGCAACCCAGACTAAGGATGTGGTTGGTGGTGTAGAGCTTCCTGTAGCCGCATGGCGTTCGTACTTAAATATGGAACTAACCATTCCAATTTTCGCTGTCTCTTATACACATCTCCGAGCCCACGAGACA
+
CCCCCFABCCCCGGGGGGGGGGGHHHHGGHHGHHGHGAGHBFHHGGGGCAFFAFGFGHHHGHHHHHHGGGGGGGHFE?EGFFGHHHHHGHHHHH3@GHHHBAEGFFHFGHGHHHGGGGGHGHHHHFHHHHEHGHHHF?FGGGHGGCDGGC
@M02034:409:000000000-BFKT7:1:1111:26242:15642 1:N:0:35
AAAGTCGAGGTGCCTAAAGTGGCAACCCAGACTACGACGAAGGTTGGTGGTGTAGAGCTTCCTGTAGCCGCATGGCGTTCGTACTTAAATATGGAACTAACCATTCCAATTTTCGCTGTCTCTTATACACATCTCCGAGCCCACGAGACA
+
BCCCAFBCCCBBGGGGGGGGGGGHHHHGGHHGHHHGGGGGGGGHHHGGGGAFGHHHHHHHHHHHHHHHHGGGGGHHGEEGGEHHHHHHFHHHHHHHHHGHHHGHHHHHHHHHHHGGGGGHHHHHHHHHHHHHHHHHGGGGGGHGGGGGGH
@M02034:409:000000000-BFKT7:1:1111:12408:15647 1:N:0:35
AAAGTCGAGGTGCCTAAAGTGGCAACCCAGACTCAGGTTGGGGTTGGTGGTGTAGAGCTTCCTGTAGCCGCATGGCGTTCGTACTTAAATATGGAACTAACCATTCCAATTTTCGCTTCTCTTATACACATCTCCGAGCCCACGAGACAG
+
BBBBAFBADBABGGGGGFGGFGGHGHHGGHHGHHHGGFGHGCEAEFGFFGEFGGHHGGHHEGGGFHHFFGGGGFF?EEGEGEGHHHHGHHHHHHEHHHFHHHHHHGFGHHHHHHGGGEGHHHHHHFFHFFHHHHHGDGCFGEGGFFGDHH
@M02034:409:000000000-BFKT7:1:1111:20020:15648 1:N:0:35
AAAGTCGAGGTGCCTAAAGTGGCAACCCAGACTCAGAATCGTGTTGGTGGTGTAGAGCTTCCTGTAGCCGCATGGCGTTCGT
+
BAAABFBBBBAAGGGGGGGGGGGHHHHGGHHGHBC33DGFGGFHHHHEFDGFA3D5B53AAGHH5555B1E0EEC1E1>E1?
@M02034:409:000000000-BFKT7:1:1111:13159:15653 1:N:0:35
AAAGTCGAGGTGCCTAAAGTGGCAACCCAGACTGGGGAGGGGGTTGGTGGTGTAGAGCTTCCTGTAGCCGCATGGCGTTCGTACTTAAATATGGAACTAACCATTCCAATTTTCGCTGTCTCTTATACACATCTCCGAGCCCACGAGACA
+
BCBCBFBCCCABGGGGGGGGGGGHHHHGGHHGHHHHGFFGGGGGGGGGGGGGFFHGGGHHFHHHGHHGHGGFGGHHGGGGGFGHHHHHHHHHHHBFGHGHHHHGHHGGHHHHHHGGGGFHHHGHFHHHGHHHHHHHE@DGDGHGGGGGGF
@M02034:409:000000000-BFKT7:1:1111:22362:15656 1:N:0:35
AAAGTCGAGGTGCCTAAAGTGGCAACCCAGACTAGGGAGGAGGTTGGT
+
CCCDCFCCCCBCGGGGGGGGGGGHHHHGGHHGHBHHC32E22EFBG0A
@M02034:409:000000000-BFKT7:1:1111:2596:15658 1:N:0:35
AAAGTCGAGGTGCCTAAAGTGGCAACCCAGACTAATAAGCATGTTGGTGGTGTAGAGCTTCCTGTAGCCGCATGGCGTTCGTACTTAAATATGGAACTAACCATTCCAATTTTCGCTGTCTCTTATACACATCTCCGAGCCCACGAGACA
+
BBBBBFBBBBABFGGGGGGGGGGHHHGGGGHFHHHHHHHHHHHHHHHEGGEFGHHHHHHHHHHHHHHHHGCGGGHHGGGGGGHHGHHGGHHHHGHGHHHGHHHHHHHHHHHHHHGGGGGHHHHHHHHHHHHHHHHHGDGGGGHGGGGGG?
@M02034:409:000000000-BFKT7:1:1111:8557:15660 1:N:0:35
AAAGTCGAGGTGCCTAAAGTGGCAACCCAGACTGGTACGCAGGTTGGTGGTGTAGAGCTTCCTGTAGCCGCATGGCGTTCGTACTTAAATATGGAACTAACCATTCCAATTTTCGCTGTCTCTTATACACATCTCCGAGCCCACGAGACA
+
BBBBAFBBBBAAGGGGGGGGGGGHHHHGGHHGHHHHFFFDEEGHHH?EFEFEA3D5FA3ABFGGGHADA?E?EFF1E?EFGEB?GHHHHHHFGF33G3FG303FEFE4BGDHF4<EFD/F3BF?3?FFHFB2B?F2?/>C@GHGC??EGG
@M02034:409:000000000-BFKT7:1:1111:23442:15661 1:N:0:35
AAAGTCGAGGTGCCTAAAGTGGCAACCCAGACTCAGCCGGCTGTTGGTGGTGTAGAGCTTCCTGTAGCCGCATGGCGTTCGTACTTAAATATGGAACTAACCATTCCAATTTTCGCTGTCTCTTATACACATCTCCGAGCCCACGAGACA
+
BBCCBFCCCCCCGGGGGGGGGGGHHHHGGHHGHHHHHHGGGGGHHGHGGGFFFGHHHHHHHHHHHHHHHGGGGGHHGGGGGGHHHHHHHHHHHHGHHHGHHHGHHHGHHHHHHHGGGGGHHHHHHHHHGHGGHHHHGDGGGGHGGFGGGF
@M02034:409:000000000-BFKT7:1:1111:18948:15663 1:N:0:35
AAAGTCGAGGTGCCTAAAGTGGCAACCCAGACTAGGTCGGATGTTGGTGGTGTAGAGCTTCCTGTAGCCGCATGGCGTTCGTACTTAAATATGGAACTAACCATTCCAATTTTCGCTGTCTCTTATACACATCTCCGAGCCCACGAGAC
+
AABBAFAAD2AAFGGGGGGGFGGHHHGGGHHGHHFFFGEGEEGHGHHEFGEGFHHHFHHGHGHHHHHGGGGEGEHHGGGGGGHHHHHHFHHHHHHEHHHFHHHGHFFGHHHHHHCGGGEBHFGHFGHHBGGHHHFHGCCCGEHGCFCDD
@M02034:409:000000000-BFKT7:1:1111:8590:15664 1:N:0:35
AAAGTCGAGGTGCCTAAAGTGGCAACCCAGACTGTTGCTACGGTTGGTGGTGTAGAGCTTCCTGTAGCCGCATGGCGTTCGTACTTAAATATGGAACTAACCATTCCAATTTTCGCTGTCTCTTATACACATCTCCGAGCCCACGAGACA
+
CCCCCFCCCCABGGGGGGGGGGGHHHHGGHHGHHHHHHHHHGGHGGGGGGEFGHHHHHHHHHHHHHHHHGGGGGHHGGGGFEHHHHHHHHHHHHHHGHHHHHHHHHGGHHHHHHGGGGGHHHHHFHHFGHHHHHHHG/CDGGHGGGGGGG
@M02034:409:000000000-BFKT7:1:1111:5559:15665 1:N:0:35
AAAGTCGAGGTGCCTAAAGTGGCAACCCAGACTAGTCATGAGGTTGGTGGTGTAGAGCTTCCTGTAGCCGCATGGCGTTCGTACTTAAATATGGAACTAACCATTCCAATTTTCGCTGTCTCTTATACACATCTCCGAGCCCACGAGACA
+
AAAAADAA?DAACGGGGGGFGDFFEFF?FHGGHHHHGFGGHHFHHHGEFEAFGFFDGFHHHFHHGHHHHGEEGGHHEEEEGEGHGHGFHHGGGHBGHHGHHFHHHHGGHHHHHHGGGGGHHHHHHHHHHHHHHHHFD?C@CGHGG@DFGG
@M02034:409:000000000-BFKT7:1:1111:24631:15667 1:N:0:35
AAAGTCGAGGTGCCTAAAGTGGCAACCCAGACTTCGTCTGCGGTTGGTGGTGTAGAGCTTCCTGTAGCCGCATGGCGTTCGTACTTAAATATGGAACTAACCATTCCAATTTTCGCTGTCTCTTATACACATCTCCGAGCCCACGAGACA
+
CCCCCFBCBCCCGGGGGGGGGGGHHHHGGHDGHHHGGEGGHGGGGGFEFDEGGFHDGHHHGHHHGGGGHGGCGGHFGGGGGFFHHHHHHHHHHHFHHHFHBEGGHFFFGGHHHB?FGFDHGHGGFHHFHFHBGHHBF@DGGEGF/<CDG>
@M02034:409:000000000-BFKT7:1:1111:22916:15672 1:N:0:35
AAAGTCGAGGTGCCTAAAGTGGCAACCCAGACTGCTGGGGGGGTTGGTGGTGTAGAGCTTCCTGTAGCCGCATGGCGTTCGTACTTAAATATGGAACTAACCATTCCAATTTTCGCTGTCTCTTATACACATCTCCGAGCCCACGAGACA
+
BBAABFBBBBAAFGGGGGGGGGGGHHHGGHHGHFHGHHGCEGCGDCDCFD;=E0FCFFFFGFGFFGGGGGGGGGGFFDFEFAFEFFFFFFFFFFFBFFFFFFFFFFFFFFFFFF>DFFDFFFFFFFFFFFFBFFFFFAFFBFFFFAFFFB
@M02034:409:000000000-BFKT7:1:1111:19368:15673 1:N:0:35
AAAGTCGAGGTGCCTAAAGTGGCAACCCAGACTGGGGGTAAGGTTGGTGGTGTAGAGCTTCCTGTAGCCGCATGGCGTTCGTACTTAAATATGGAACTAACCATTCCAATTTTCGCTGTCTCTTATACACATCTCCGAGCCCACGAGACA
+
CBCCCFCCCCCCGGGGGGGGGGGHHHHGGHHGHHHHGGGGHHHHHHGGGGEFGHHHGHHHHHHHHHHHHGGGGGHHGGGGGGHHHHHHHHHHHHHHGHHHHGHHHHHHHHHHHGGGGGGHHHHHHHHHGHHHHHHHGCGGGGHGGGGGGG
@M02034:409:000000000-BFKT7:1:1111:26853:15673 1:N:0:35
AAAGTCGAGGTGCCTAAAGTGGCAACCCAGACTCAGAAGAATGTTGGTGGTGTAGAGCTTCCTGTAGCCGCATGGCGTTCGTACTTAAATATGGAACTAACCATTCCAATTTTCGCTGTCTCTTATACACATCTCCGAGCCCACGAGACA
+
BBBBBFBBBBBBGFGGGGGGGGGHHHHGGHHGHHGHHGHHHHHGHHHGCEFFFDHGGGEGDGGHHHHGGEGEGGFCEEGGGFHHHHHHHHHFHGFFHFDGGHFGHHGFHHHHHGGGGGGGFHHHGHHGHHHHHHHGG?DGGGHEGGGDDC
@M02034:409:000000000-BFKT7:1:1111:18487:15675 1:N:0:35
AAAGTCGAGGTGCCTAAAGTGGCAACCCAGACTAATAAG
+
CCCCCFCCCCACGGGGGGGGGGGHHHHGGHHGHHHH555
@M02034:409:000000000-BFKT7:1:1111:5460:15675 1:N:0:35
AAAGTCGAGGTGCCTAAAGTGGCAACCCAGACGGCTGGGGGGGTTGG
+
CCCCCFBCCCABGGGGGGGGGGGHHHHGGHHG222AFGFGGGGG-B?
@M02034:409:000000000-BFKT7:1:1111:18469:15685 1:N:0:35
AAAGTCGAGGTGCCTAAAGTGGCAACCCAGACTAATTGTAAGGTTGGTGGTGTAGAGCTTCCTGTAGCCGCATGGCGTTCGTACTTAAATATGGAACTAACCATTCCAATTTTCGCTGTCTCTTATACACATCTCCGAGCCCACGAGACA
+
>AAA3DAADDAAGGGEFFGAGGGHHHHGGHHGHHHHHH5GGHHDFGGGGGEF1FHGHGHHGHHHFGFHHGGGDGHHGEGFGGBEHHHHBHHEGGFFEHFHBGFHHHEFFHHHHHCEEGEGHHGFGEGGHGHHHHFGF?GCCGEGGGG?EF
@M02034:409:000000000-BFKT7:1:1111:26902:15687 1:N:0:35
AAAGTCGAGGTGCCTAAAGTGGCAACCCAGACTCTTTGTGCTGTTGGTGGTGTAGAGCTTCCTGTAGCCGCATGGCGTTCGTACTTAAATATGGAACTAACCATTCAATTTTCGCTGTCTCTTATACACATCTCCGAGCCCACGAGACAG
+
CCCCCFCCCCCBGGGGGGGGGGGHHHHGGHEFHHHHHHHHGHHHHHHEFGEFGHHHHHHHHHHHHHHHHGGGGGHHGEGGEGHHHHHFHHFHHGHGFHHGHHFHHHFHHHHHGEEGGEGHHHHHHHGHHHHHHHHGGGGGGHGGGGGGGF
@M02034:409:000000000-BFKT7:1:1111:20493:15692 1:N:0:35
AAAGTCGAGGTGCCTAAAGTGGCAACCCAGACTAATAATAAGGTTGGTGGTGTAGAGCTTCCTGTAGCCGCATGGCGTTCGTACTTAAATATGGAACTAACCATTCCAATTTTCGCTGTCTCTTATACACATCTCCGAGCCCACGAGACA
+
A3ABAFBBBBABGGGGGGGFGGGHHHFGGHGGHHHHHHFFHFHDFGEEFEEFCFHFFHHHHHHHHHHHHGGEFEHHGGGGGGHHHGHGEHHHHHHGHHGGGHFGHGFHHHHHHD/<EGGFHFHHHHGHGFFFHHG2AB/BFFHG?FCDA<
@M02034:409:000000000-BFKT7:1:1111:18818:15694 1:N:0:35
AAAGTCGAGGTGCCTAAAGTGGCAACCCAGACTAATCGGGATGTTGGTGGTGTAGAGCTTCCTGTAGCCGCATGGCGTTCGTACTTAAATATGGAACTAACCATTCCAATTTTCGCTGTCTCTTATACACATCTCCGAGCCCACGAGACA
+
CDDDCFCDDDBCGGGGGGGGGGGHHHHGGHHGHHHHHGGGGGGHHHHGGGEFGHHHHHHHHHHHHHHHHGGGGGHHGGGGGGHHHHHHHHGHHHHHHHHHHHHHHHGHHHHHHGGGGGGGHGHHHHHHGHHHHHHFGCGGGGHGGGGGGB
@M02034:409:000000000-BFKT7:1:1111:20432:15695 1:N:0:35
AAAGTCGAGGTGCCTAAAGTGGCAACCCAGACTAAGAAGGAGGTTGGTGGTGTAGAGCTTCCTGTAGCCGCATGGCGTTCGTACTTAAATATGGAACTAACCATTCCAATTTTCGCTGTCTCTTATACACATCTCCGAGCCCACGAGAC
+
CCCCCFCCCCBCGGGGGGGGGGGHHHHGGHHGHHHHFBGA2FFFHHGGGGEFGHHHHHHHHHHHHHHHHGGGGGHHGGGGGGHHHHGHHHHHHHFHHHHGHGHHHHGHHHHHHHGGGGGGHHHHHHHHHGGHHHHHGDGGGGHGGGGGG
@M02034:409:000000000-BFKT7:1:1111:2631:15703 1:N:0:35
AAAGTCGAGGTGCCTAAAGTGGCAACCCAGACTTCGCCTCAGGTTGGTGGTGTAGAGCTTCCTGTAGCCGCATGGCGTTCGTACTTAAATATGGAACTAACCATTCCAATTTTCGCTGTCTCTTATACACATCTCCGAGCCCACGAGACA
+
ABBCAFCCCCBCGGGGGGGGGGGHGHHGGHHGHHHGGGGGHHHHHHGGGGEFGHHHHHHHHHHHHHHHHGGGGGHHGGGGGGHHHHGHHHHHHHFFHHHHHHHHHHHHHHHHHHGGGGGGHHHHHHHHHHHHGGFHGBGGGGHGGGGGGF
@M02034:409:000000000-BFKT7:1:1111:22229:15703 1:N:0:35
AAAGTCGAGGTGCCTAAAGTGGCAACCCAGACTGTTAATGGTGTTGGTGGTGTAGAGCTTCCTGTAGCCGCATGGCGTTCGTACTTAAATATGGAACTAACCATTCCAATTTTCGCTGTCTCTTATACACATCTCCGAGCCCACGAGACA
+
BCBBBFCCCCABGGGGGGGGGGGHGHHGGHHGHHHHHHHHHHHHGHHGFGEFGGHHHHHGHHHHGHHHHGGGGGHHGGGGFFHHHHHHHHHHHHHHHHHGHHHHHFFFHHHHHHGGGGGGHHHHHHHHHHFHEGHHGCFFGGHGGGGGGH
@M02034:409:000000000-BFKT7:1:1111:18055:15706 1:N:0:35
AAAGTCGAGGTGCCTAAAGTGGCAACCCAGACTAATAGTAAGGTTGGTGGTGTAGAGCTTCCTGTAGCCGCATGGCGTTCGTACTTAAATATGGAACTAACCATTCCAATTTTCGCTGTCTCTTATACACATCTCCGAGCCCACGAGACA
+
CCCCCFCCCBABGGGGGGGGGGGHHHHGGHGGHGHHHHHGHHHHHHGGGGGGGHHHHHHHHHHHHHHHHGGFGGHHGGGGGGHHHHHHGHHHHHHHHHHHHHHHHHGHHHHHHHGGGGGGHHHHFHHHGHGHHHHFDBCGCGHGC@CGGE
@M02034:409:000000000-BFKT7:1:1111:11303:15707 1:N:0:35
AAAGTCGAGGTGCCTAAAGTGGCAACCCAGACTTCTTCGCCGGTTGGTGGTGTAGAGCTTCCTGTAGCCGCATGGCGTTCGTACTTAAATATGGAACTAACCATTCCAATTTTCGCTGTCTCTTATACACATCTCCGAGCCCACGAGACA
+
BCBBBFBBCCBCGGGGGGGGGGGHGHFGGHHGHHHHHHHGGGGGGGGGGGEFGHHHHHHHHHHHFHHHHGGGGGHHGEEGGAGHHHHHGFFHHHFHGHHGHHGHHHGHGHHHH4BDGGGFGHHHFGFHEHHHHHHHF@GGGEHGGGGGGF
@M02034:409:000000000-BFKT7:1:1111:20501:15708 1:N:0:35
AAAGTCGAGGTGCCTAAAGTGGCAACCCAGACTAATAATAAGGTTGGTGGTGTAGAGCTTCCTGTAGCCGCATGGCGTTCGTACTTAAATATGGAACTAACCATTCCAATTTTCGCTGTCTCTTATACACATCTCCGAGCCCACGAGACA
+
ABBBAFBBBBABGGGGGGGGGGGHHHHGGHHGHHHHHHHHHHHHHHGGGGFFFGHHHHHHHHHHHHHHHGGGGGHHGGGGGGHHHHHHHHHHHHHHHHHHHHHHHHHHHHHHHHGGGGGHHHHHHHHHHHHHHHHHF@CGGGHGGGGGGG
@M02034:409:000000000-BFKT7:1:1111:13711:15711 1:N:0:35
AAAGTCGAGGTGCCTAAAGTGGCAACCCAGACTCCTTCGCCGGTGGGTGG
+
11AA1BA?D>AACFGG1BF31F0EG0AAFCCA11GFGHHCEGGA//AA/E
@M02034:409:000000000-BFKT7:1:1111:13357:15714 1:N:0:35
AAAGTCGAGGTGCCTAAAGTGGCAACCCAGACTTCGCAGAAGGTTGGTGGTGTAGAGCTTCCTGTAGCCGCATGGCGTTCGTACTTAAATATGGTACTAACCATTCCAATTTTCGCTGTCTCTTATACACATCTCCGAGCCCACGAGACA
+
CCDCDFCCCCBCGGGGGGGGGGGHHHHGGHHGHHHAEEEE3BFBEGEEA1EEBAF5ABFG5FFFA5F5AEF0FEC1>FEEEECCFGHFFHHDDF44FEGH303BF4B4EGGHF4<EF/?GFHHGGFFGHCDCGFHEF?CGCEEE/CG??>
@M02034:409:000000000-BFKT7:1:1111:24468:15715 1:N:0:35
AAAGTCGAGGTGCCTAAAGTGGCAACCCAGACTAATCGGGATGTTGGTGGTGCAGA
+
BBBBAFAABBAAGGGGGGGGGGGHHHHGGHGGH33A3BEE2EFG5EF111BA33D5
@M02034:409:000000000-BFKT7:1:1111:14396:15717 1:N:0:35
AAAGTCGAGGTGCCTAAAGTGGCAACCCAGACTTCGCCGCATGTTGGTGGTGTAGAGCTTCCTGTAGCCGCATGGCGTTCGTACTTAAATATGGAACTAACCATTCCAATTTTCGCTGTCTCTTATACACATCTCCGAGCCCACGAGACA
+
CCCCBFCCCCBBGGGGGGGGGGGHHHHGGHHGHHHGGGGGGGGHHHHFGGEFBGHHHHHHHHHHHHHGHFGGGGHHGFFGGGHHHHHHHHHHHHFHHHGGHHGHHHHHHHHHHHGGGGGGHHHHHHHHHHHHHHHHGCGGGGHGGGGGGE
@M02034:409:000000000-BFKT7:1:1111:19144:15723 1:N:0:35
AAAGTCGAGGTGCCTAAAGTGGCAACCCAGACTTCGGGTCCGGTTGGTGGTGTAGAGCTTCCTGTAGCCGCATGGCGTTCGTACTTAAATATGGAACTAACCATTCCAATTTTCGCTGTCTCTTATACACATCTCCGAGCCCACGAGACA
+
ABBBBFCCCBBBGGGGGGGGGGGHHHHGGHHGHHHGGGHGHGGGGGGFGGFFGHHGGHHHHHHHHHHHHGGGGGHHGEGGGGHHHHHHHHHHHHHGGHHHHHGHHHHHHHHHHHEGGGGFHFHHHHGHGCFHHFGHGCGGGGFGGGGGGF
@M02034:409:000000000-BFKT7:1:1111:19004:15724 1:N:0:35
AAAGTCGAGGTGCCTAAAGTGGCAACCCAGACTGGGTTGGGTGTTGGTGGTGTAGAGCTTCCTGTAGCCGCATGGCGTTCGTACTTAAATATGGAACTAACCATTCCAATTTTCGCTGTCTCTTCTACACATCTCCGAGCCCACGAGAC
+
A@A?ABA3ADAAGGGBABGGGFFHFHHG222EGF22BFE?2E?EGHG1BEBFHGHHGEHGHFHHHGBGHGG0EFF1E1EAF1FEGEFB3GBGHB33BFBCGF3GHHFGGGFHHHGGG?/BGGHH1BBGDGHBGGG1B?C?CFGE?/@AA
@M02034:409:000000000-BFKT7:1:1111:13188:15725 1:N:0:35
AAAGTCGAGGTGCCTAAAGTGGCAACCCAGACTAAGGAGCAGGTTGGTGGTGTAGAGCTTCCTGTAGCCGCATGGCGTTCGTACTTAAATATGGAACTAACCATTCCAATTTTCGCTGTCTCTTATACACATCTCCGAGCCCACGAGACA
+
CCCBBFBBCCAAGGGGGGGGGGGHFHHGGHHGHHHHHHHHHHHHHHGGGG1BBFHFHHHHHHHHHHHHGGGGGGHHGFGGEFHHHHHGHHGHHHHFHHGGHHHHHHHHHHGHGHGGGGGHHHHHBHGHHHHGHHHHGFGGCEHGGGGGGF
@M02034:409:000000000-BFKT7:1:1111:22369:15729 1:N:0:35
AAAGTCGAGGTGCCTAAAGTGGCAACCCAGACTAATAATAAGGTTGGTGGTGTAGAGCTTCCTGTAGCCGCATGGCGTTCGTACTTAAATATGGAACTAACCATTCCAATTTTCGCTGTCTCTTATACACATCTCCGAGCCCACGAGACA
+
BBCCAFBCCCBCGGGGGGGGGGGHHHHGGHHGGHHGEGHHHHFHGHG2E2EEAEG5EEGGDHHFHFBGDEEEGFF1E?@FEEFGGFHFDFHEGB3@FGHH3?3BFEGFFGGHHGEEGGFHHHHFDHHGHHHCHHHHGCGGCFEGGGC/?F
@M02034:409:000000000-BFKT7:1:1111:13713:15732 1:N:0:35
AAAGTCGAGGTGCCTAAAGTGGCAACCCAGACTCCTTCGCCGGTTGGTGGTGTAGAGCTTCCTGTAGCCGCATGGCGTTCGTACTTAAATATGGAACTAACCATTCCAATTTTCGCTGTCTCTTATACACATCTCCGAGCCCACGAGAC
+
CCCCCFBCCCBCGGGGGGGGGGGHHHHGGHHGHHHHHHHGGGGGGGGEFAFFFDGBGFHFFHHHHGHFFGGEGGFCEEFGGGFFHHHEHHHGHF3?GFHHFF3FBEGDGGFHF?/FGG<FFHHHGHDFHGHHHHHFG@FGC/FFCGGGG
@M02034:409:000000000-BFKT7:1:1111:15635:15739 1:N:0:35
AAAGTCGAGGTGCCTAAAGTGGCAACCCAGACTGGGCGGGTGGTTGGTGGTGTAGAGCTTCCTGTAGCCGCATGGCGTTCGTACTTAAATATGGAACTAACCATTCCAATTTTCGCTGTCTCTTATACACATCTCCGAGCCCACGAGACA
+
CCCCCFCCCCABGGGGGGGFGGGHHHHGGHHGHHHHHGGGAFGEGGGEFGEFGHHHHHHHHHHHHHHHGGGGGGHHGGGGGGHHHHHHHHHHHHHHHHHHHHHHHHHHHHHHHHGGGGGGHGHHHHHHHHHHHHHHGCGGGGHGGGGGGG
@M02034:409:000000000-BFKT7:1:1111:27402:15741 1:N:0:35
AAAGTCGAGGTGCCTAAAGTGGCAACCCAGACTAATCAGCAGGTTGGTGGTGTAGAGCTTCCTGTAGCCGCATGGCGTTCGTACTTAAATATGGAACTAACCATTCCAATTTTCGCTGTCTCTTATACACATCTCCGAGCCCACGAGACA
+
CCCCBFBCCCBCGGGGGGGGGGGHHHHGGHGGHHHHHHHHB2GHGFFEGGGGHHHGHGHHHHHHHFHGHGG@GGHHGGGGGGGHHHEHHHHGHG3EHHHHGGEGHGHFFHHH4FEGGGGHHHHHHGHHHHHHHHHFGBDGGGGGGGGAF?
@M02034:409:000000000-BFKT7:1:1111:29058:15741 1:N:0:35
AAAGTCGAGGTGCCTAAAGTGGCAACCCAGTATGTTGGTGGTGTAGAGCTTCCTGTAGCCGCATGGCGTTCGTACTTAAATATGGAACTAACCATTCCAATTTTCGCTGTCTCTTATACACATCTCCGAGCCCACGAGACAGGCAGAAAT
+
BBBBBFBABBABGGGGFGGGGGGHHHHGGHFGHHHHHHGDEEGHHHHHHHHHHHHHHHHHGGGGGHHGGGGGGHHHHHHHHHHHHHHHHHHHHHHHHHHHHHHHHGGGGGHHHHHHHHHHHHHHGHHGFGCGGHGFCGGGFGE/GFFHHG
@M02034:409:000000000-BFKT7:1:1111:17700:15743 1:N:0:35
AAAGTCGAGGTGCCTAAAGTGGCAACCCAGACTCAGACTAATGTTGGTGGTGTAGAGCTTCCTGTAGCCGCATGGCGTTCGTACTTAAATATGGAACTAACCATTCCAATTTTCGCTGTCTCTTATACACATCTCCGAGCCCACGAGACA
+
CCCCCFCCCCBCGGGGGGGGGGGHHHHGGHHGHHHHHHHHHHHHHHHGGGFGHHHHHHHHHHHHHHHHHGGGGGHHGGGGGGHHHHHHHHHHHHFFHHHHHHHHHHGHHHHHHHGGGGGGHHHHHHHHHHFHHHHFGBGGFGHGGFGGGG
@M02034:409:000000000-BFKT7:1:1111:17193:15746 1:N:0:35
AAAGTCGAGGTGCCTAAAGTGGCAACCCAGACTAGGGCGTCGGTTGGTGGTGTAGAGCTTCCTGTAGCCGCATGGCGTTCGTACTTAAATATGGAACTAACCATTCCAATTTTCGCTGTCTCTTATACACATCTCCGAGC
+
CCCCCFCCCCCCGGGGGGGGGGGHHHHGGHFGFD3B2AEA20EFEFE1AAEC1AF5@@FG5FFGF5F53?E/E??1>?EFAEFFFFHB3BGDEF33BFGHF03B34B44D?HF3/<C?/>@FGGBD>2F=F=GHHBD//<
@M02034:409:000000000-BFKT7:1:1111:27662:15749 1:N:0:35
AAAGTCGAGGTGCCTAAAGTGGCAACCCAGACTCATCAGCATGTTGGTGGTGTAGAGCTTCCTGTAGCCGCATGGCGTTCGTACTTAAATATGGAACTAACCATTCCAATTTTCGCTGTCTCTTATACACATCTCCGAGCCCACGAGACA
+
BAACCFCCCCABGGGGGGGGGGGGHHGGGHHGHHHHHHHHHHHHHHHFFGEFHHHHGBGHHHHHHHHHHGGGGGHHGEGGGGHHHGGGHHHHHHFHHHHHHGHHHHHFHHHHHHGGGGEFFHHHHHHHHHHHGHHGG@GGGGHGGGGGGF
@M02034:409:000000000-BFKT7:1:1111:4424:15755 1:N:0:35
AAAGTCGAGGTGCCTAAAGTGGCAACCCAGACTAATACTACTGTTG
+
ABBBABABBDAAGGGGGGGGGGGHHHHGFHHGH3FHHBG55DGG5G
@M02034:409:000000000-BFKT7:1:1111:17838:15756 1:N:0:35
AAAGTCGAGGTGCCTAAAGTGGCAACCCAGACTTCGCAGGGTGTTGGTGGTGTAGAGCTTCCTGTAGCCGCATGGCGTTCGTACTTAAATATGGAACTAACCATTCCAATTTTCGCTGTCTCTTATACACATCTCCGAGCCCACGAGACA
+
BCBBCFCCCDCCGGGGGGGGGGGHHHHGGHHGHHHGGGGGGHGGGHHGGGGFGHHHHHHHHHHHHHHHHGGGGGHHGGGGGGHHHHHHHHHHHHHGHHHHHHGHHHGHHHHHHFFGGGGHHHHHHHHHHHFHHHHHGCGGGGHGGGGGGF
@M02034:409:000000000-BFKT7:1:1111:2224:15756 1:N:0:35
AAAGTCGAGGTGCCTAAAGTGGCAACCCAGACTTCGCCGCCGGTTGGTGGTGTAGAGCTTCCTGTAGCCGCATGGCGTTCGTACTTAAATATGGAACTAACCATTCCAATTTTCGCTGTCTCTTATACACATCTCCGAGCCCACGAGACA
+
BBBBBFBBBBAAGGGGGGGGGGGHHHHGGGHGHHHGGGGGGFGEFGGFFE?FFGHHGHHHHHHHGGGFGGFEGGHHFGGGGGHHHHHFGHGHHHGFGGFFGHFHHHHHHHHHHFGDGGFFHHHHHFFFDGHHHGFGGGG?DEGECFGGDC
@M02034:409:000000000-BFKT7:1:1111:16442:15756 1:N:0:35
AAAGTCGAGGTGCCTAAAGTGGCAACCCAGACTCGTCCGACTGTTGGTGGTGTAGAGCTTCCTGTAGCCGCATGGCGTTCGTACTTAAATATGGAACAACCATTCCAATTTTCGCTGTCTCTTATACACATCTCCGAGCCCACGAG
+
CCCCCFBBCCBCGGGGGGGGGGGHHHHGGHHGHGGFE2EA2AFHHHHFGGGFGHHGHHHHHHHHGHHGHGGGGGHHGGGGGGHHHHHHHHHHHHFFHGHHGGHHBG4EGGHH4E</?<233BG3D?GHHFFFD>GG/B/@FCFF/<
@M02034:409:000000000-BFKT7:1:1111:2243:15758 1:N:0:35
AAAGTCGAGGTGCCTAAAGTGGCAACCCAGACTTCGCCGCCGGTTGGTGGTGTAGAGCTTCCTGTAGCCGCATGGCGTTCGTACTTAAATATGGAACTAACCATTCCAATTTTCGCTGTCTCTTATACACATCTCCGAGCCCACGA
+
AAAA>BAAD2A>BFGDGG4FGGGHHHGGGDGFHHHAEFEGECEAEEEEFEEFFFGHFHHHFHHHHBGFHGEEGD1B/EEF>EGEHHHF3FGFHHFBGHEFFGEGHHFHHHHBFHBDFFAGHHHHFHFFBGFFFHFFD//@<FHG-@
@M02034:409:000000000-BFKT7:1:1111:27078:15759 1:N:0:35
AAAGTCGGAGGTGCCTAAAGTGGCAACCCAGACTCAGACTGGGGTTGGTGGTGTAGAGCTTCCTGTAGCCGCATGGCGTTCGTACTTAAATATGGAACTAACCATTCCAATTTTCGCTGTCTCTTATACACATCTCCGAGCCCACGAGAC
+
AAA?AFA1AD?AGGGGGGBFGB1FGHHCFGFHFHFHHGHHGGCGGGGGEG?EFHHFFGHHHFHFHF2DFFE/E/EAA@EEFGGHHHHHHDGHHFHFDGGHHGHFGHGFFHBGGH2EE?ACGDBGHBFGFBGGFHHHHGGC?CFCF@GGG?
@M02034:409:000000000-BFKT7:1:1111:9294:15765 1:N:0:35
AAAGTCGAGGTGCCTAAAGTGGCAACCCAGACTCCTCCGCCTGTTGGTGGTGTAGAGCTTCCTGTAGCCGCATGGCGTTCGTACTTAAATATGGAACTAACCATTCCAATTTTCGCTGTCTCTTATACACATCTCCGAGCCCACGAGACA
+
CCCCBFCCCCAAGGGGGGGGGGGHHHHGGHHGHHHHHHGGGGHHHHHGGGEFGGHHHHHHHGHHHHHGHGGGGGHHGEGGGGHHHHHHHHHHHHGHHHHGHHHHHHHHEHHHHHGFGGEHGHHHGHHHHFHHHHHGF/CDGGHGGGGGGE
@M02034:409:000000000-BFKT7:1:1111:21443:15766 1:N:0:35
AAAGTCGAGGTGCCTAAAGTGGCAACCCAGACTAGGAGGGAGGTTGGTGGTGTAGAGCTTCCTGTAGCCGCATGGCGTTCGTACTTAAATATGGAACTAACCATTCCAATTTTCGCTGTCTCTTATACACATCTCCGAGCCCACGAGACA
+
CCCCBFABCCABGGGGGGGGGGGHHHHGGHHGHHHHHHGGGGGGHHGGGGFFGHHHHHHHHHHHHHHHGGGGGGHHGGGGGGHHHHHHHHHHHHHHHHHGHHHHHHHHHHHHHHGGGGGHHHHHHHHHGGHHHHHBE@DDCGHGGGGGGH
@M02034:409:000000000-BFKT7:1:1111:2235:15774 1:N:0:35
AAAGTCGAGGTGCCTAAAGTGGCAACCCAGACTTCGC
+
CCCCCFABCCBBGGGGGGGGGGGHHHHGGHHGHHHGA
@M02034:409:000000000-BFKT7:1:1111:11274:15778 1:N:0:35
AAAGTCGAGGTGCCTAAAGTGGCAACCCAGACTGGGAAGGGTGTTGGTGGTGTAGAGCTTCCTGTAGCCGCATGGCGTTCGTACTTAAATATGGAACTAACCATTCCAATTTTCGCTGTCTCTTATACACATCTCCGAGCCCACGAGACA
+
BBCCCFCCCCBBGGGGGGGFGGGHHHHGGHHGHHHHHHGGGHGGGHHGFGEFFGHHHHHHHHHHGHHHHGGGGGHHGGGGGGHHHHHHHHHHHHHHHHHHHHHHHHGHHHHHHHGGGGGHHHHHHHHHGHHHHHHHFGGGGGHGGGGGGB
@M02034:409:000000000-BFKT7:1:1111:24549:15780 1:N:0:35
AAAGTCGAGGTGCCTAAAGTGGCAACCCAGACTAATAATAAGGTTGGTGGTGTAGAGCTTCCTGTAGCCGCATGGCGTTCGTACTTAAATATGGAACTAACCATTCCAATTTTCGCTGTCTCTTATACACATCTCCAGCCCACGAGACAG
+
AAABAFBBBBAAGGGGGGGGGGGFHHHGGHHGHHHGHHHHHHHHHHGGFGEFGFHGHHHHHHHHGHHHHGGGGGHHGGGGGGHHHHGGHHFHHHFHHHHHHHFHHHHGHHHHHHGGGGGHGGHHHHHHGHFHFHHHHHHGGHGGGFGGHF
@M02034:409:000000000-BFKT7:1:1111:29230:15781 1:N:0:35
AAAGTCGAGGTGCCTAAAGTGGCAACCCAGACTAGTAGTGAGGTTGGTGGTGTAGAGCTTCCTGTAGCCGCATGGCGTTCGTACTTAAATATGGAACTAACCATTCCAATTTTCGCTGTCTCTTATACACATCTCCGAGCCCACGAGACA
+
BCCCBFCCCBABGGGGGGGGGGGHHHHGGHHGHHHHGHFGFFHGHHGGEGEFGHHHHHHHFHHHGGGHHEGGGGHHGGGGGGHHHHHGHHGHHHGHHHHHHHGHHHEFHHHHHHGGGGGHHHHHHHHHGHGHHHHHGGGGCGHGGGGGGC
@M02034:409:000000000-BFKT7:1:1111:16727:15781 1:N:0:35
AAAGTCGAGGTGCCTAAAGTGGCAACCCAGACTAAGACGTCTGTTGGTGGTGTAGAGCTTCCTGTAGCCGCATGGCGTTCGTACTTAAATATGGAACTAACCATTCCAATTTTCGCTGTCTCTTATACACATCTCCGAGCCCACGAGACA
+
BBBCBFCBDBABGGGGGGGGGGGHHHHGGHHGHHHHHHGFGHGHHHHGGGEFFGHGHHHHHHHHHHHHHGGGGGHHGFGGGGHHHHHHHHHHHHFGHGHHHHFHHHGGHHHHHHGGGGGGHHHHHHHHHHFGHHHHG/DFGGHGGGGGGG
@M02034:409:000000000-BFKT7:1:1111:14557:15782 1:N:0:35
AAAGTCGAGGTGCCTAAAGTGGCAACCCAGACTAATAAGAAGGTTGGTGGTGTAGAGCTTCCTGTAGCCGCATGGCGTTCGTACTTAAATATGGAACTAACCATTCCAATTTTCGCTGTCTCTTATACACATCTCCGAGCCCACGAGAC
+
BBBBBFABDBABGGGGGFGGGFFCGGEECEGFHHHHHHHHGGHGGHGAFFEFGHHFGFHHHGHFHHHHGGG?EEHHGEGGDGGHHHGHFHHHHFHEHHHHHAGFGHFDFHHHHHGGG?EGFGGFDGHHHHGFHGGF/@GGGFG<CC?DG
@M02034:409:000000000-BFKT7:1:1111:14128:15797 1:N:0:35
AAAGTCGAGGTGCCTAAAGTGGCAACCCAGACTAATAATAATGTTGGTGGTGTAGAGCTTCCTGTAGCCGCATGGCGTTCGTACTTAAATATGGAACTAACCATTCCAATTTTCGCTGTCTCTTATACACATCTCCGAGCCCACGAGACA
+
CCCCBFCCCCAAGGGGGGGGGGGHHHHGGHHGHHHHHHHHHHHHHHHGFGEFGFHHHHHHHHHHHHHGHGGGGGHHGFGGGGHHHHHHHHHHHHHHGHHHGHHHHHHHHHHHHHGGGGGHHHHHHHHHGHHHHHHFFDGGGGHGGGGGGH
@M02034:409:000000000-BFKT7:1:1111:16782:15799 1:N:0:35
AAAGTCGAGGTGCCTAAAGTGGCAACCCAGACTAATCCTCTGGTTGGTGGTGTAGAGCTTCCTGTAGCCGCATGGCGTTCGTACTTAAATATGGTACTAACCATTCCAATTTTCGCTGTCTCTTATACACATCTCCG
+
CBCCCFCCCBCCGGGGGGGGGGGHHHHGGHAEEHHDB5FFDFHHEE22A2EE13D5BB3F5FFEB5D5AEE0EEF1>>>FEECEEGHFDGHEF@44B4BG313B?4B4BFEHF4/?E/<?BGGD4D44FC2BFFF2?
@M02034:409:000000000-BFKT7:1:1111:13905:15800 1:N:0:35
AAAGTCGAGGTGCCTAAAGTGGCAACCCAGACTACTAAGCCGGTTGGTGGTGTAGAGCTTCCTGTAGCCGCATGGCGTTCGTACTTAAATATGGAACTAACCATTCCAATTTTCGCTGTCTCTTATACACATCTCCGAGCCCACGAGACA
+
BBB@AFBADDAAGGGGGGGGGGGHHHGGGHHGHHHHHHHHHGGGGGGGFGEFFFHHHHHHHHHHGHHFHGEGGGHHGEGGGGGHHHHHHGHHHHBFHHHFHHFHGHHGHHHHHFGGGGGGHHHHHFHGHHHHHHHHDCCC@FHFGGGGGG
@M02034:409:000000000-BFKT7:1:1111:22635:15803 1:N:0:35
AAAGTCGAGGTGCCTAAAGTGGCAACCCAGACTAATCCGCCGGTTGGTGGTGTAGAGCTTCCTGTAGCCGCATGGCGTTCGTACTTAAATATGGAACTAACCATTCCAATTTTCGCTGTCTCTTATACACATCTCCGAGCCCACGAGACA
+
CCCCCFCCCCCCGGGGGGGGGGGHHHHGGHHGHGFHGGGGGFGGEEEEAAFF1AGDGFGH5GFHGFEEEEFEFEE1E?@FFFCFHFH3DGHDGH3?FFGHB03GEFGD?GGHGD@DFB?F3FF3@DGDFEGFGHHFG@CC@FHG?<@.EF
@M02034:409:000000000-BFKT7:1:1111:14308:15804 1:N:0:35
AAAGTCGAGGTGCCTAAAGTGGCAACCCAGACTAGTATGCAGGTTGGTGG
+
AAAAA@AAD?AAFGFGGGGBF10FGEFGCGAFGHHFFGAGHHGC1GGA/E
@M02034:409:000000000-BFKT7:1:1111:14558:15806 1:N:0:35
AAAGTCGAGGTGCCTAAAGTGGCAACCCAGACTAATAAGGAGGTTG
+
CCCCCFBCDCCCGGGGGGGGGGGHHHHGGHCE333DG5F332BEFG
@M02034:409:000000000-BFKT7:1:1111:18969:15809 1:N:0:35
AAAGTCGAGGTGCCTAAAGTGGCAACCCAGACTCAGCATACGGTTGGTGGTGTAGAGCTTCCTGTAGCCGCATGGCGTTCGTACTTAAATATGGAACTAACCATTCCAATTTTCGCTGTCTCTTATACACATCTCCGAGCCCACGAGACA
+
AAAB3DAABBBBGGGGBGGGGGGHHHHGGAHGHHHHHHHHHHGHGGGGEGEECGHHHHHHHHHGHFFHGGGFEGGHGEGGGGFHHHFHEHEHHD@FFHGHHHHHEHGHHHFHGEEGGGGHGGGE3GFHGHFHGHGHGGGCGGHGGFCDDB
@M02034:409:000000000-BFKT7:1:1111:7271:15813 1:N:0:35
AAAGTCGAGGTGCCTAAAGTGGCAACCCAGAAGGTTGGTGGTGTAGAGCTTCCTGTAGCCGCATGGCGTTCGTACTTAAATATGGAACTAACCATTCCAATTTTCGCTGTCTCTTATACACATCTCCGAGCCCACGAGACAGGCAGAAAT
+
CBCCCFBCCCABGGGGGGGGGGGHHHHGGHHGHHHHHGGGGGGHFGHHHHHHHHHHHHHGGFEFGHHGFGGGGHHHHHHHHHHHHBGHHHHHHHHHHHHHHHHHHGGGGGHHHHHHHHHHGHHHHHHGCGGGGHGFGGGGH0AAEFF0FG
@M02034:409:000000000-BFKT7:1:1111:10313:15815 1:N:0:35
AAAGTCGAGGTGCCTAAAGTGGCAACCCAGACTCCGAAGAATGTTGGTGGTGTAGAGCTTCCTGTAGCCGCATGGCGTTCGTACTTAAATATGGAACTAACCATTCCAATTTTCGCTGTCTCTTATACACATCTCCGAGCCCACGAGACA
+
CCCCCFCCCDAAGGGGGGGGGGGHHHHGGHHGHHHGGGGGHGHHHHHGGGFFGHHGHHHHHHHHHHHHGGGGGGHHGFGGGGHHHHHHHHHHHHGFHHHHHHGHHHHHHHHHHHGGGGGGHHHHHHHHHHHHHHHGGDCFGGHGGGGGGF
@M02034:409:000000000-BFKT7:1:1111:14298:15821 1:N:0:35
AAAGTCGAGGTGCCTAAAGTGGCAACCCAGACTAGTATGCAGGTTGGTGGTGTAGAGCTTCCTGTAGCCGCATGGCGTTCGTACTTAAATATGGAACTAACCATTCCAATTTTCGCTGTCTCTTATACACATCTCCGAGCCCACGAGACA
+
ABBCAFBBCCCCGGGGGGGGGGGHHHHGGHHGHBCG5DDGHHABEG?2A2BCADG5E5FC5FDBG5D5DEECGGF1EAEFA?2??FG@3GHDF333BEFF303BGDGFBFFHH4EFDEEGGHGGGHFFDFGHHHHBD/CC@GEGG?C??=
@M02034:409:000000000-BFKT7:1:1111:4908:15829 1:N:0:35
AAAGTCGAGGTGCCTAAAGTGGCAACCCAGACTACTTCTACGGTTGG
+
DDDDDFBCCCCCGGGGGGGGGGGHHHHGGHHGHC3FDBG55FEHEE?
@M02034:409:000000000-BFKT7:1:1111:13655:15832 1:N:0:35
AAAGTCGAGGTGCCTAAAGTGGCAACCCAGACTCCTTGTACGGTTGGTGGTGTAGAGCTTCCTGTAGCCGCATGGCGTTCGTACTTAAATATGGAACTAACCATTCCAATTTTCGCTGTCTCTTATACACATCTCCGAGCCCACGAGACA
+
BBBBBFABBBABGGGGGGGGGGGHHHHGGHHGHHHHHHHHHHGHGGGGFGEFHHGHHHHHHHHHHHHHHGGCGGHHGGGGGGHHHHHHHGHHHHGHGHFFHHGHHHGHHHHHHHGGGGGHHGHHHHHHHHHHHHHEG@GGGGHGGGGGGF
@M02034:409:000000000-BFKT7:1:1111:26084:15844 1:N:0:35
AAAGTCGAGGTGCCTAAAGTGGCAACCCAGACTCAGAATGCTGTTGGTGGTGTAGAGCTTCCTGTAGCCGCATGGCGTTCGTACTTAAATATGGAACTAACCATTCCAATTTTCGCTGTCTCTTATACACATCTCCGAGCCCACGAGACA
+
BBAAAFABBBAAGGGGGGGGGFFHHGGGGHHGHHHFHGHHHHHHHHHEFEBBBFGGHFHHHHHFGHHHHGGGGGHHEEGFEEGFHHHFHHFHHFFBGHHGHHHHHHHEFHHHHHGGGGEFHHHHGHHHHHFHHHHFGBGGGGHGGGGGGH
@M02034:409:000000000-BFKT7:1:1111:28946:15844 1:N:0:35
AAAGTCGAGGTGCCTAAAGTGGCAACCCAGACTTCGCCGCAGGTTGGTGGTGTAGAGCTTCCTGTAGCCGCATGGCGTTCGTACTTAAATATGGAACTAACCATTCCAATTTTCGCTGTCTCTTATACACATCTCCGAGCCCACGAGACA
+
BCCCCFCCDDCCGGGGGGGGGGGHHHHGGHHGHHHGGGGGFGGHHHGGGGGGHHHHFHHHHHHHHHHHHGGGGGHHGEGGGGHHHHHHHHGHHHFGHHHHHHHHHGGHFGHHHHFGGGGHHHHHFHHHFGHHHHHHGGGGGGHGGGGDGF
@M02034:409:000000000-BFKT7:1:1111:23339:15845 1:N:0:35
AAAGTCGAGGTGCCTAAAGTGGCAACCCAGACTCAGGTGGGTGTTGGTGGTGTAGAGCTTCCTGTAGCCGCATGGCGTTCGTACTTAAATATGGAACTAACCATTCCAATTTTCGCTGTCTCTTATACACATCTCCGAGCCCACGAGACA
+
ABBBBFCCCCAAGGGFGGGFGGGGHHHGGHHGFGHHHDFFGEEGGHHGGGEFEGHHHFHHHGHGGHHHHGGGGGHHGEFGFEFHHHHHHHGHHHGGHHHGHGFHHHGGFHHHHGGGGGGHHFHHHHHHGHHGGGFGGCGGGGHGGGGGGF
@M02034:409:000000000-BFKT7:1:1111:22470:15846 1:N:0:35
AAAGTCGAGGTGCCTAAAGTGGCAACCCAGACTAATAATCATGTTGGTGGTGTAGAGCTTCCTGTAGCCGCATGGCGTTCGTACTTAAATATGGAACTAACCATTCCAATTTTCGCTGTCTCTTATACACATCTCCGAGCCCACGAGAC
+
AAAAAFBADDABGGGFG4GFEGGHHHHGGHFFHHHHHHHHHHHHHHHGEGAFGHHHHGHHHHHHFHHHHGGCGGHHGGGFGGHGHHHHHHGHHHGGFHGHHHFHHHGHHHHHHGGEGDEFHGHHHHHGFHEGHHH2C/@?FGHGGGG?<
@M02034:409:000000000-BFKT7:1:1111:7787:15849 1:N:0:35
AAAGTCGAGGTGCCTAAAGTGGCAACCCAGACTTATCCGCCGGTTGGTGGTGTAGAGC
+
CCCBCFCCCCABGGGGGGGGGGGHHHHGGHH2FFEGHHCFAEFGDG011EE1A3F555
@M02034:409:000000000-BFKT7:1:1111:13409:15858 1:N:0:35
AAAGTCGAGGTGCCTAAAGTGGCAACCCAGACTAAGTCTGGGGTTGGTGGTGTAGAGCTTCCTGTAGCCGCATGGCGTTCGTACTTAAATATGGAACTAACCATTCCAATTTTCGCTGTCTCTTATACACATCTCCGAGCCCACGAGACA
+
BBBBBFBBBBAAGGGGGGGGGGGHHHHGGHGGHCHGGHHHHHGGGGGEFGEFCGHDHHHHGHHHHHHHHGGGGGHHGGGGGGHHHHHHEHHHHHHHGHFFGHFHHHGHHHHHFHGFGGGHHGHHBHFFFHHGGHHGGCFGGFHGGCGGDF
@M02034:409:000000000-BFKT7:1:1111:12508:15869 1:N:0:35
AAAGTCGAGGTGCCTAAAGTGGCAACCCAGACTACTAAGGAGGTTGGTGGTGTAGAGCTTCCTGTAGCCGCATGGCGTTCGTACTTAAATATGGAACTAACCATTCCAATTTTCGCTGTCTCTTATACACATCTCCGAGCCCACGAGACA
+
ABBBBFBBDB>AFGGGGGGGGFFFGHHGFHHGHHFHHHFHFHGEHFFGGGAFBFGFHHGHFHHFHGHHHDFGGGHHGEFGEEHHHHHHHHHHGHF3GFGHHHHHFHHHHHHHHGGGGGFFHHHHHHHGHHFHHGHHFDGDBFHGGGGGDF
@M02034:409:000000000-BFKT7:1:1111:4824:15870 1:N:0:35
AAAGTCGAGGTGCCTAAAGTGGCAACCCAGACTAAGAATCAGGTTGGTGGTGTAGAGCTTCCTGTAGCCGCATGGCGTTCGTACTTAAATATGGAACTAACCATTCCAATTTTCGCTGTCTCTTATACACATCTCCGAGCCCACGAGACA
+
BCBBBFBCCCACGGGGGGGGGGGHHHHGGHHGHHHHHHHHHHHHHHGGGGGFFGHGHHHHHHHHHHHHHGGGGGHHGEFGGGHHHHHHHHHHHHHHHHGHHHGHHHGGHHHHHHGGGGGHHHHHHHGHHHHHHHHHGGGGGGHGGGGGGF
@M02034:409:000000000-BFKT7:1:1111:25042:15873 1:N:0:35
AAAGTCGAGGTGCCTAAAGTGGCAACCCAGACTCAGAGGGGGGTTGGTGGTGTAGAGCTTCCTGTAGCCGCATGGCGTTCGTACTTAAATATGGAACTAACCATTCCAATTTTCGCTGTCTCTTATACACATCTCCGAGCCCACGAGACA
+
ABBBBFBBBBBBGGGGGFGGGGGHHHHGGHHGHHHHCHGGGGGGGGGGGGDFGHHHHHHHHHHHHHHHHGGGGGHGGGGGGGHHGHHFFHHHHHHGHHGHHHHGHHGHHGHHHHGGGGGGGGGGGGFGGGGGGGGFG??DGGFFF;DFF;
@M02034:409:000000000-BFKT7:1:1111:13115:15876 1:N:0:35
AAAGTCGAGGTGCCTAAAGTGGCAACCCAGACTCCTCCTACTGTTGGTGGTGTAGAGCTTCCTGTAGCCGCATGGCGTTCGTACTTAAATATGGAACTAACCATTCCAATTTTCGCTGTCTCTTATACACATCTCCGAGCCCACGAGACA
+
BCBCBFBCCBBCGGGGGGGGGGGHHHHGGHHGHHHHHHHFHHHHHHGEGGAFGFHHHHHHHHHHHHHHHGGGGGHHEEFGGGHHHHHGHHGHHHFHHHHHHHGFHHGGHHHHHHGGGGEHHHHHHHHHGHHHHHHFFCGGGGHGGGGGGG
@M02034:409:000000000-BFKT7:1:1111:23637:15876 1:N:0:35
AAAGTCGAGGTGCCTAAAGTGGCAACCCAGACTAAGTCGAATGTTGGTGGTGTAGAGCTTCCTGTAGCCGCATGGCGTTCGTACTTAAATATGGAACTAACCATTCCAATTTTCGCTGTCTCTTATACACATCTCCGAGCCCACGAGACA
+
BBBBAFBBBBAAGGGGGGGGFGGHHHHGGHHGHHHHFGGGGHHHHHHEFGAFBGHHHGHHHHHHGHHHHGGGGGHHGGGGGFHHHHGHHHHHHHHHHHHGHHHHHHFHHHHHHHGGGGGHHHHHHHGHHHHHHHGHFG?DGGHGGGGGGF
@M02034:409:000000000-BFKT7:1:1111:17936:15887 1:N:0:35
AAAGTCGAGGTGCCTAAAGTGGCAACCCAGACTGGGTCGAGTGTTGGTGGTGTAGAGCTTCCTGTAGCCGCATGGCGTTCGTACTTAAATATGGAACTAACCATTCCAATTTTCGCTGTCTCTTATACACATCTCCGAGCCCACGAGAC
+
BBBABFBBBBABGGGGGGGGGGGHHHHGGHHGGHGGAFEGGHHGHHFEGGAFFFHHHHHHHHHGHGHHHGGGGGHHGGGGGGHHHHHHHHHHHHHHGHGHGHHHHHHHDGHHHHGGGGEFHHHHHHHHHHFHFGHHGDFGGGHGGCFGD
@M02034:409:000000000-BFKT7:1:1111:8497:15890 1:N:0:35
AAAGTCGAGGTGCCTAAAGTGGCAACCCAGACTCAGCCGCCGGTTGGTGGTGTAGAGCTTCCTGTAGCCGCATGGCGTTCGTACTTAAATATGGAACTAACCATTCCAATTTTCGCTGTCTCTTATACACATCTCCGAGCCCACGAGAC
+
>AAA3BAABD>AGGGFFDBAEGGFGFBEEHHEHHHHGBEEEFGAAAE1EEAE13FDFBGFBGBFBDFFFEFGFDAGFDEEFAGGHHFHHHGFFFD33C3B?CDBBB?4DGFFHFCDDGGG2FGHFHFG2FHFC21?C/C@?FG.@@CEC
@M02034:409:000000000-BFKT7:1:1111:13576:15891 1:N:0:35
AAAGTCGAGGTGCCTAAAGTGGCAACCCAGACTCAGAAGAATGTTGGTGGTGTAGAGCTTCCTGTAGCCGCATGGCGTTCGTACTTAAATATGGAACTAACCATTCCAATTTTCGCTGTCTCTTATACACATCTCCGAGCCCACGAGAC
+
BBBBBFBBBBABGGGGGGGGGGGGHHHGGGHGHHBHGHHHBBFDFGEGGGBAGFGDGHHHGHHHGFGHHGGGFGHHGEGGGGFHHHHGHHGHHFBGFHHGHHHHGHHEDFGGHHEGGGGFHFHHFHHFBGHHHEHFG/BDGG/FCCCAA
@M02034:409:000000000-BFKT7:1:1111:13840:15891 1:N:0:35
AAAGTCGAGGTGCCTAAAGTGGCAACCCAGACTTGTCCTACTGTTGGTGGTGTAGAGCTTCCTGTAGCCGCATGGCGTTCGTACTTAAATATGGAACTAACCATTCCAATTTTCGCTGTCTCTTATACACATCTCCGAGCCCACGAGACA
+
AAAB>FBBCCAAGGGGGGGGFGGHHGHGGHHGHHHHHHHHHHHFGHHFFGEGGHHHHHHHGHHHHHHGHGGGGGHHGGGGGFHHHHGHHHGHHHFEGFEFGFFHHFHFHGHHHHGGGGEFFHFGFHFGFFFH2GHHC/BBDGHGGGGGGF
@M02034:409:000000000-BFKT7:1:1111:27982:15899 1:N:0:35
AAAGTCGAGGTGCCTAAAGTGGCAACCCAGACTAGGAGTGGGGTTGGTGGTGTAGAGCTTCCTGTAGCCGCATGGCGTTCGTACTTAAATATGGAACTAACCATTCCAATTTTCGCTGTCTCTTATACACATCTCCGAGCCCACGAGACA
+
BCBBCFCCCCABGGGGGGGFGGGHHGHGGHHGHHHGHHGHGGGEEGGGGGEFGGHHHHHHHHHHHGHHHGFGGGHHGEGGGGHHHHHFHHGHHHGHFHGHHHGHHHGHBGHHHHGGGGGHHGGHHHHHHHGHHHHHD@GGGGHGGGGGGG
@M02034:409:000000000-BFKT7:1:1111:11541:15903 1:N:0:35
AAAGTCGAGGTGCCTAAAGTGGCAACCCAGACTGAGCAGACTGTTGGTGGTGTAGAGCTTCCTGTAGCCGCATGGCGTTCGTACTTAAATATGGAACTAACCATTCCAATTTTCGCTGTCTCTTATACACATCTCCGAGCCCACGAGACA
+
CCCCBFBCCCAAGGGGGGGGGGGHHHHGGHHGHHHHHHHHHHHGHHHGFGEFGHHHHHHHHHHHHHHHHGGGGGHHGGGGGGHHHHHHHHHHHHGHHHHHGHGHHHHHHHHHHHGGGGGHHGHHHHHHHHHHHHHGGGGGGGHGGGGGGC
@M02034:409:000000000-BFKT7:1:1111:13590:15904 1:N:0:35
AAAGTCGAGGTGCCTAAAGTGGCAACCCAGACTCAGAAGAATGTTGGTGGTGTAGAGCTTCCTGTAGCCGCATGGCGTTCGTACTTAAATATGGAACTAACCATTCCAATTTTCGCTGTCTCTTATACACATCTCCGAGCCCACGAGACA
+
CCCCCFCCCCAAGGGGGGGGGGGHHHHGGHHGHHHHGGHGHHHHHHHEGGEFFHHHHHHHHHHHHGHHHGGGGGHHGFGGGGHHHHGHFHHHHHFHHGHHHHHHHHHHFGHHHHGGGGGGHGHHFGDHHHHHHHHGGCGGGGHGGCFGGB
@M02034:409:000000000-BFKT7:1:1111:9684:15907 1:N:0:35
AAAGTCGAGGTGCCTAAAGTGGCAACCCAGACTAAGACTAATGTTGGTGGTGTAGAGCTTCCTGTAGCCGCATGGCGTTCGTACTTAAATATGGAACTAACCATTCCTATTTTAGCTGTCTCTTATACACATCTCCGAG
+
AAA@ADAADD1>1FGGFBFFGF0AFCAEFCGFFHBFHHHGHGBDGH//AEA//AD21B1FGG1EAG22AEE?EAA0EE>/?B0>EGFBGHG2B111BFGF1B1BF>F22FG2>2>1>EB12FGEHFBHG111F1><//>
@M02034:409:000000000-BFKT7:1:1111:8490:15908 1:N:0:35
AAAGTCGAGGTGCCTAAAGTGGCAACCCAGACTCAGCCGCCGGTTGGTGGTGTAGAGCTTCCTGTAGCCGCATGGCGTTCGTACTTAAATATGGAACTAACCATTCCAATTTTCGCTGTCTCTTATACACATCTCCGAGCCCACGAGACA
+
BCCCCFCCBB>AGGGGGGGGGGGHHHGGGHHGHHHHHHGGGGGGGGGFFGEFFGHGHHGHHHHHHHHHHGGGGGHHGEGGGFFHHHHGHHHHHHEGFHHFHHHHHHHHHHHHHHGGGGGFHHHHHHHHHHHHHHHHGCGGGFHGGGGGGG
@M02034:409:000000000-BFKT7:1:1111:24273:15909 1:N:0:35
AAAGTCGAGGTGCCTAAAGTGGCAACCCAGACTGGGACGAATGTTGGTGGTGTAGAGCTTCCTGTAGCCGCATGGCGTTCGTACTTAAATATGGAACTAACCATTCCAATTTTCGCTGTCTCTTATACACATCTCCGAGCCCACGAGAC
+
BBBB?FAADD>AGFGFFGFGGGGGFGFGGHHGHHHGHHGGGHHGHHFFFGABFFHFHHHHHGHHGHHHHGGGGGGHGEEFGFFHHHGGHHHHHHH3FBBFGFBGBGGHHHHH4GEDEGEFGFHFFGEHFHBBFGGHDCGDCGGFGFGG?
@M02034:409:000000000-BFKT7:1:1111:13836:15909 1:N:0:35
AAAGTCGAGGTGCCTAAAGTGGCAACCCAGACTTGTCCTACTGTTGGTGGTGTAGAGCTTCCTGTAGCCGCATGGCGTTCGTACTTAAATATGGTACTAACCATTCCAATTTTCGCTGTCTCTTATACACATCTCCGAGCCCACGAGACA
+
CCCCCFCCCCABGGGGGGGGGGGHHHHGGHHGHFAFEEHCEHHHFHEAA2BBAFHA55BF5GGHD5D5GEE0E?E1E>>FFEGG1GG33GHHHB44BFHHFA3FFDGFEFGHHFEFFFEGDHHHGH?4FFHFHHHFG@CGFFFFGGG?D?
@M02034:409:000000000-BFKT7:1:1111:13271:15909 1:N:0:35
AAAGTCGAGGTGCCTAAAGTGGCAACCCAGACTCCTAATGTTGTTGGTGGTGTAGAGCTTCCTGTAGCCGCATGGCGTTCGTACTTAAATATGGAACTAACCATTCCAATTTTCGCTGTCTCTTATACATATCTCCGAGCCCACGAGACA
+
CCCCBFCCCCCCGGGGGGGGGGGHHHHGGHHGHGHHFHHHDGHHHHHEFGGFFGGFGHHHFHHHGHHFFGGEFGHGGEEGGGHHHHHHHHHHHHDDGHHHGHFGHFHFFHHHHGEGGGFHHGHHHHFHH3FHHHHGG/DGGGGGGGGGGF
@M02034:409:000000000-BFKT7:1:1111:21602:15910 1:N:0:35
AAAGTCGAGGTGCCTAAAGTGGCAACCCAGACTAAGAATGGGGTTGGTGGTGTAGAGCTTCCTGTAGCCGCATGGCGTTCGTACTTAAATATGGAACTAACCATTCCAATTTTCGCTGTCTCTTATACACATCTCCGAGCCCACGAGACA
+
A?ABAFA?D2AAGGGGGGGGGGFHHFHGGHGGGHHHGFFGGFEGGGGGEG1FEGHHHHGFGHHHFBGFHGGCAFHHGEEGEGHHHHHHHHHHGGHFFFHGHEFGHGGHHHHGHEEEFGFFGHGGDGFHDGGHHFGHA<B@FEEGGGGDD>
@M02034:409:000000000-BFKT7:1:1111:18920:15912 1:N:0:35
AAAGTCGAGGTGCCTAAAGTGGCAACCCAGACTTTTAAGGATGTTGGTGGTGTAGAGCTTCCTGTAGCCGCATGGCGTTCGTACTTAAATATGGAACTAACCATTCCAATTTTCGCTGTCTCTTATCACATCTCCGAGCCC
+
>AAA3DABB?AAGGGGFBGFEFGHHFGEGGDFFA5F5ABG3BGGGGCBE?EF1BD5A5DA5BFFF5FDG?C0EA?F0EEF1>BGFHF33FHFHD33@BEF3B3BBEGB?FGGG4/?E/?BEDGE4BED?1GHHBBA//B?A
@M02034:409:000000000-BFKT7:1:1111:27590:15916 1:N:0:35
AAAGTCGAGGTGCCTAAAGTGGCAACCCAGACTAAGAATGAGGTTGGTGGTGTAGAGCTTCCTGTAGCCGCATGGCGTTCGTACTTAAATATGGAACTAACATTCCAATTTTCGCTGCTCTTATACACATCTCCGAGCCCACGAGACAGG
+
BBBBBFCCCCBCGGGGGGGGGGGGHHHGGHHGHHHHHHHHGHHHHHGGGGEFGHHFHFHHHHHHHHHHHFGGGGHHFEGGGGHHHHHHHHHHHHFHGHGHHHHHHHGHHHHHHGGGFGHHHHGHHFFHHHHHHHG@FGGGGGGGGGGHHE
@M02034:409:000000000-BFKT7:1:1111:10636:15917 1:N:0:35
AAAGTCGAGGTGCCTAAAGTGGCAACCCAGACTCTGCCGTCTGTTGGTGGTGTAGAGCTTCCTGTAGCCGCATGGCGTTCGTACTTAAATATGGAACTAACCATTCCAATTTTCGCTGTCTCTTATACACATCTCCGAGCCCACGAGACA
+
BBBAAFAADBABGGGGGGGGFGGHHGHGFAEFHHHHHHGEGHGHHGHEFGEFFGFDEHHHFFHFFGHGHEGGGGGHGECGGGGHHHHHHHHHHHFFHHEHGHGHHHGFHHHHHH?EEEEFHFHHHHHHFGHFFHHGG/C@DEFFGCCGGE
@M02034:409:000000000-BFKT7:1:1111:3137:15918 1:N:0:35
AAAGTCGAGGTGCCTAAAGTGGCAACCCAGACTGGGTCGCAGGTTGGTGGTGTAGAGCTTCCTGTAGCCGCATGGCGTTCGTACTTAAATATGGAACTAACCATTCCAATTTTCGCTGTCTCTTATACACATCTCCGAGCCCACGAGACA
+
BBBCAFBBBDAAGGGGGGGGGGGHGHHGGHHGHHFGBBFCEEGFDFGECFFGGHHFFFHGEGHGGFHFGGGGGEFFEFGGGEHHHGHHHHHHFGFBGHGFFFBHHHGFHHHHHHGGGGAFHHHHGHHFHHHHFGFFGGGGGGHGGGGGG<
@M02034:409:000000000-BFKT7:1:1111:17731:15920 1:N:0:35
AAAGTCGAGGTGCCTAAAGTGGCAACCCAGACTAATAAGAAGGTTGGTGGTGTAGAGCTTCCTGTAGCCGCATGGCGTTCGTACTTAAATATGGAACTAACCATTCCAATTTTCGCTGTCTCTTATACACATCTCCGAGCCCACGAGACA
+
BBBBBFBBBBABGGGGGGGGGGGHHHHGGHHGHHHHHHHHHHHHHHGEFGFFGHHGHHHHHHHHHGHHHGGGGGHHGGGGGGHHHHHHHHHHHHGHGHHHHHGHHHHHHGHHHGGGGGGHHHHHHHHHHHGHHHHHGFGGGGHGGGGGGF
@M02034:409:000000000-BFKT7:1:1111:9671:15920 1:N:0:35
AAAGTCGAGGTGCCTAAAGTGGCAACCCAGACTAAGACTAATGTTGGTGGTGTAGAGCTTCCTGTAGCCGCATGGCGTTCGTACTTAAATATGGAACTAACCATTCCAATTTTCGCTGTCTCTTATACACATCTCCGAGCCCACGAGACA
+
BBBBBFBCCCABGGGGGGGGGGGHHHHGGHHGHGHHHHHHHHHGHHHGGGEFGHHHHHHHHHHHHHHHHGGGGGHHGGGGGGHHHHHHHHHHHGHHGHHHHHHHHHGGHHHHHHGGGGFGHHHHHHHHHHHHHHHHG?FGGGHGGFGCGF
@M02034:409:000000000-BFKT7:1:1111:10787:15922 1:N:0:35
AAAGTCGAGGTGCCTAAAGTGGCAACCCAGACTAATAATAATGTTGGTGGTGTAGAGCTTCCTGTAGCCGCATGGCGTTCGTACTTAAATATGGAACTAACCATTCCAATTTTCGCTGTCTCTTATACACATCTCCGAGCCCACGAGACA
+
CCCCBFCDDDAAGGGGGGGGGGGHHHHGGHHGHHHHHHHHHHHHHHHGGGEFGHHHHHHHHHHHHHHHHGGGGGHHGEGGGGHHHHHHHHHHHHGHHHHGHHGHHHHHHHHHHHGGGGGHHHHHHHHHGHHHHHHHGCGGGGHGGGGGGB
@M02034:409:000000000-BFKT7:1:1111:21618:15922 1:N:0:35
AAAGTCGAGGTGCCTAAAGTGGCAACCCAGACTAAGAATGGGGTTGGTGGTGTAGAGCTTCCTGTAGCCGCATGGCGTTCGTACTTAAATATGGAACTAACCATTCCAATTTTCGCTGTCTCTTATACACATCTCCGAGCCCACGAGACA
+
ABABAFCCCCAAGGGGGGFGGGGHHGHGGHHGHHHHHHHHHHGEFGGGGGEFGHHHHHHHHHHHHHHHHGGGGGHHGFGGGGHHHHHHHHHHHGGHHHHGHHGHHHGHHHHHHGEEGGGHHGHHHHHHHHGHHHHHGGGGGGHGGGGGGE
@M02034:409:000000000-BFKT7:1:1111:26812:15927 1:N:0:35
AAAGTCGAGGTGCCTAAAGTGGCAACCCAGACTCCTCATAATGTTGGTGGTGTAGAGCTTCCTGTAGCCGCATGGCGTTCGTACTTAAATATGGAACTAACCATTCCAATTTTCGCTGTCTCTTATACACATCTCCGAGCCCACGAGACA
+
BCBBCFCCCCBCGGGGGGGGGGGHHHHGGHHGHHHHHHHHHHHHHHHGGGEFHHHHHHHHHHHHHHHHHGGGGGHHGGGGGGHHHHHHGHHHHHHHHHHHHHHHHHGGHHHHHHGGGGGHHHHHHHHHHHGHHHHHGFGGGGHGGGGGGF
@M02034:409:000000000-BFKT7:1:1111:18933:15930 1:N:0:35
AAAGTCGAGGTGCCTAAAGTGGCAACCCAGACTTGTAAG
+
CCCCCFCCCCBBGGGGGGGGGGGHHHHGGCHGHDG5555
@M02034:409:000000000-BFKT7:1:1111:22101:15932 1:N:0:35
AAAGTCGAGGTGCCTAAAGTGGCAACCCAGACTCTGTCGCAGGTTGGTGGTGTAGAGCTTCCTGTAGCCGCATGGCGTTCGTACTTAAATATGGAACTAACCATTCCAATTTTCGCTGTCTCTTATACACATCTCCGAGCCCACGAGACA
+
BBBCAFCCCCBBGGGGGGGGG4FGHHHGGHHGHGHHGHGHGGGCGHGEFGEEBFGHHHHHHHHHHHHHHGGGGGHFGEFGGEGHHHHHHHHHHHFFHHGGHHFHHHGGHHHHHHGGGGGHHHHHHHHHGHHHHHHHGCFGGGHGGCGGGG
@M02034:409:000000000-BFKT7:1:1111:26309:15935 1:N:0:35
AAAGTCGAGGTGCCTAAAGTGGCAACCCAGACTCAGGTGCCTGTTGGTGGTGTAGAGCTTCCTGTAGCCGCATGGCGTTCGTACTTAAATATGGAACTAACCATTCCAATTTTCGCTGTCTCTTATACACATCTCCGAGCCCACGAGAC
+
CCCCCFCBBCCCGGGGGGGGGGGHHHHGGHHGHHBGG5BFFGGHHHHGFGEFGHHGHHHHHHHHHHHHHGGGGGHHGGGGGGHHHHHHGHHHHHGHHHHHHHHHHGHHGGHHHHGGGGGGHHHHHHHHHHHHHHHHGGCGGGHGGCCGF
@M02034:409:000000000-BFKT7:1:1111:29256:15939 1:N:0:35
AAAGTCGAGGTGCCTAAAGTGGCAACCCAGACTAATGGTCCTGTTGGTGGTGTAGAGCTTCCTGTAGCCGCATGGCGTTCGTACTTAAATATGGAACTAACCATTCCAATTTTCGCTGTCTCTTATACACATCTCCGAGCCCACGAGAC
+
BBBBBFBBBBABGGGGGGGGGGGHHHHGGGHGHGHHHHHHHHHHHHFEGGAFHBGFHGFHFGHHHHHHHGGGFGHHGEEGGGHHHHGHDGHHHHBGFHHHHCGGHHGFGHGHHHCGGGGGHHGHGGDGFFGHHHHHGGGGC/GGGCGGG
@M02034:409:000000000-BFKT7:1:1111:25327:15939 1:N:0:35
AAAGTCGAGGTGCCTAAAGTGGCAACCCAGACTGGGGGGGGGGTTGGTGGTGTAGAGCTTCCTGTAGCCGCATGGCGTTCGTACTTAAATATGGAAC
+
BBBBBFBB@BAAGGGGCGGGGFGHHHHGGHHGFFF2AEECF-BF?FBDFDDEE/B/FFBFFFF/BB9FFFB-ADF.@DFEFABA9B/BBF/BFB//:
@M02034:409:000000000-BFKT7:1:1111:6166:15940 1:N:0:35
AAAGTCGAGGTGCCTAAAGTGGCAACCCAGACTGAGCGTGCGGTTGGTGGTGTAGAGCTTCCTGTAGCCGCATGGCGTTCGTACTTAAATATGGAACTAACCATTCCAATTTTCGCTGTCTCTTATACACATCTCCGAGCCCACGAGACA
+
BBCCAFBBCCCCGGGGGGGGGGGHHGHGGHHGHHGFFGGGEEE10FE1F?EEFFGFG5FGDGGFBDGDDEE/FEF1EEEGFEFGGFHGHHHGFG33EGFHB03FGFGBFGFHHEEGGGDHHGHFDGH2GCHFHHHFG?FG@FHGFCCFD>
@M02034:409:000000000-BFKT7:1:1111:11703:15945 1:N:0:35
AAAGTCGAGGTGCCTAAAGTGGCAACCCAGACTCATACTAATGTTGGTGGTGTAGAGCTTCCTGTAGCCGCATGGCGTTCGTACTTAAATATGGAACTAACCATTCCAATTTTCGCTGTCTCTTATACACATCTCCGAGCCCACGAGACA
+
CCCCCFCCCCABGGGGGGGGGGGHHHHGGGHGHHHHHHHHHHHHHHHGGGGFGHHHHHHHHHHHHHHHHGGGGGHHGGGGGGHHHHHHHHHHHHGHHHHHHHHHHHHHHHHHHHGGGGGHHHHHHHFHGHHHHHHHGFGGGGHGGCGGGG
@M02034:409:000000000-BFKT7:1:1111:22582:15945 1:N:0:35
AAAGTCGAGGTGCCTAAAGTGGCAACCCAGACTAATAAGCAGGTTGGTGGTGTAGAGCTTCCTGTAGCCGCATGGCGTTCGTACTTAAATATGGAACTAACCATTCCAATTTTCGCTGTCTCTTATACACATCTCCGAGCCCACGAGAC
+
BAAAAFBBBBAAGGGGGGGGFGGHHHHGGHHGHGHFHHC3GFHHHHGGGGEFHHHHHHGHHHHHHHHHHGGGGGHHGEGGGGHHHHHHHHHHHHHHHHHHHHHHHHHHHHHHHHGGGGGGHHHHHHHHGHFHHHHHGGGGGGHGGGGGG
@M02034:409:000000000-BFKT7:1:1111:24536:15954 1:N:0:35
AAAGTCGAGGTGCCTAAAGTGGCAACCCAGACTCCTAATGATGTTGGTGGTGTAGAGCTTCCTGTAGCCGCATGGCGTTCGTACTTAAATATGGAACTAACCATTCCAATTTTCGCTGTCTCTTATACACATCTCCGAGCCCACGAGACA
+
CCCBCFCCCCAAGGGGGGGGGGGHGHHGGHHGHHHHHHHHHHHHHHHGFGEFGGHHHGHHHHHHHHHHHGGGGGHHGGGGGGHHHHHHHHHHHHHHHHHHHHHHHHGHHHHHHHGGGGGHHHHHHHHHHHHHHHHHG?FDGGHGGGGGGB
@M02034:409:000000000-BFKT7:1:1111:16769:15958 1:N:0:35
AAAGTCGAGGTGCCTAAAGTGGCAACCCAGACTAATCAGCAGGTTGGTGGTGTAGAGCTTCCTGTAGCCGCATGGCGTTCGTACTTAAATATGGAACTAACCATTCAATTTTCGCTGTCTCTTATACACATCTCCGAGCCCACGAGACAG
+
BBBBBFBBBBAAGGGGGGGGGGGHFHHGGHHGHHHHGHHGHGHGFFEGGDEFGFHFHHGHFHHHGGHGHGGGGGGFGEGGGGHGHHHHHHHHFFBBGGHHHFFHHHHGGHHHGGGGEEFGHHHHHGGHHHHHHHHGGGGGGHGGFGGGHG
@M02034:409:000000000-BFKT7:1:1111:25375:15961 1:N:0:35
AAAGTCGAGGTGCCTAAAGTGGCAACCCAGACTCGGAAGGAGGTTGGTGGTGTAGAGCTTCCTGTAGCCGCATGGCGTTCGTACTTAAATATGGAACTAACCATTCCAATTTTCGCTGTCTCTTATACACATCTCCGAGCCCACGAGACA
+
```
