## Supplementary material for "Engineering a virus-like particle to display peptide insertions using an apparent fitness landscape": Sequencing text files, python code, and primer descriptions: eHTS076S35_s1_pe (part 24 of 51)

```
BBBCBFBCCCABGGGGGGGGFGGHHHHGGHHGHHGGGGGGGHGGHHGGGGEFGHHHHHHHGHHHGHHHHGGGGGHHGEGGGGHHHHHHHHHHHHHHHHHHGHHHGHGHHHHHHHGGGGGGHHHHFHHHFHGHHHHHE/DCCFHGFCGGGF
@M02034:409:000000000-BFKT7:1:1111:5590:15968 1:N:0:35
AAAGTCGAGGTGCCTAAAGTGGCAACCCAGACTGG
+
A1AAAF1ADDAAGGGGGGGFFBFBHGEEGHFF11A
@M02034:409:000000000-BFKT7:1:1111:21718:15969 1:N:0:35
AAAGTCGAGGTGCCTAAAGTGGCAACCCAGACTAAGCAGGATGTTGGTGGTGTAGAGCTTCCTGTAGCCGCATGGCGTTCGTACTTAAATATGGAACTAACCATTCCAATTTTCGCTGTCTCTTATACACATCTCCGAGCCCACGAGACA
+
BCCCAFCCCCBCGGGGGGGGGGGHHHHGGHHGHFFFGFGH2FFG552EC2EFAAF5ADGG5FGGA5A5AEE0EEC1E?>FEE21?DG33FH4@333BBGH303B3?F4BGEHG4/EEE<B4FF44B4?GGF?CDG2E/>BG/=FFGGFGH
@M02034:409:000000000-BFKT7:1:1111:7178:15970 1:N:0:35
AAAGTCGAGGTGCCTAAAGTGGCAACCCAGACTGGGCAGGGGGTTGGTGGTGTAGAGCTTCCTGTAGCCGCATGGCGTTCGTACTTAAATATGGAACTAACCATTCCAATTTTCGCTGTCTCTTATACACATCTCCGAGCCCACGAGACA
+
CCCCCFCCCCABGGGGGGGGGGGHHHHGGHHGHHHHHHGGGGGGGGGGGGGFFFHHHHHHHHHHHGHGHGGGGGHHGEGGGGHHHHHHHHHHHHGFHHGHHHFHHHFGHHHHHHGGGFGHGHHFHHHHHHHHHHHHG?DGCGFGFGGGGC
@M02034:409:000000000-BFKT7:1:1111:24532:15972 1:N:0:35
AAAGTCGAGGTGCCTAAAGTGGCAACCCAGACTCCTAATGATGTTGGTGGTGTAGAGCTTCCTGTAGCCGCATGGCGTTCGTACTTAAATATGGAACTAACCATTCCAATTTTCGCTGTCTCTTATACACATCTCCGAGCCCACGAGACA
+
>AAA3FAABBAAGFGFGFGGGGGHHHHGGHHGGHHHHHHHHHHGHHH2FE2BGHGFGHHHHHHHHHHHFGGGGGHHEEGGEFGHGHFGHHHGHFHHGGFFGHGHHHGHHFG4BFEE/E/BGFHHHEHHHFFHHHFHC@FGFGHF//>EGG
@M02034:409:000000000-BFKT7:1:1111:29007:15978 1:N:0:35
AAAGTCGAGGTGCCTAAAGTGGCAACCCAGACTGCTCCTCCTGTTGGTGGTGTAGAGCTTCCTGTAGCCGCATGGCGTTCGTACTTAAATATGGAACTAACCATTCAATTTTCGCTGTCTTTATACACATCTCCGAGCCCACGAGACAGG
+
CCCCCFBBCCCCGGGGGGGGGGGHHHHGGHHGHHHHHHHHHHHHHHHGGGGGHHHHHHHHHHHHHHHHHGGEFGHHGGGGGGHHHHDGGGGHHGHHHHHHHHHHHHHFGHHHGGGGGGGFHHHHHFFHFGGHHFC/B@CGHGGCGDGH0?
@M02034:409:000000000-BFKT7:1:1111:25613:15978 1:N:0:35
AAAGTCGAGGTGCCTAAAGTGGCAACCCAGACTAAGAATCAGGGTGGTGGTGTAGAGCTTCCTGTAGCCGCATGGCGTTCGTACTTAAATATGG
+
AABBAFBBBBABGGGGGGGGGGGHGHHGGHHGHHGHFHHHB3A2BFEECEGEAAGGGFHH5FHHHDGFBFG?EEFFE1>FEB?EFHHHHHGFGF
@M02034:409:000000000-BFKT7:1:1111:8305:15980 1:N:0:35
AAAGTCGAGGTGCCTAAAGTGGCAACCCAGACTCAGAAGAATGTTGGTGGTGTAGAGCTTCCTGTAGCCGCATGGCGTTCGTACTTAAATATGGAACTAACCATTCCAATTTTCGCTGTCTCTTATACACATCTCCGAGCCCACGAGACA
+
CCCCCFCCCCBBGGGGGGGGGGGHHHHGGHHGHHHHHHHHHGHHHHGECEGEB3GBGGFGGHHHGGFFFEGCGGFFEEGGGEFGHHHHHHHHHG33GFGHFF3GGGFBGHFHFFEGGGEGGGHFDFFFGGGGGHHHG@FFCGFF@DGGGF
@M02034:409:000000000-BFKT7:1:1111:18403:15981 1:N:0:35
AAAGTCGAGGTGCCTAAAGTGGCAACCCAGACTGGTGCTAATGTTGGTGGTGTAGAGCTTCCTGTAGCCGCATGGCGTTCGTACTTAAATATGGAACTAACCATTCCAATTTTCGCTGTCTCTTATACACATCTCCGAGCCCACGAGACA
+
BBCBBFCCCCBCGGGGGGGGGGGHHHHGGHHGHHHHHHHHHHHGHHHGFGEFFHHHGFHHHHHHHHHHHFGGGGHHGEGGGGHHHHHHHHHHHHHHHHHHHHHHHHGHHHHHHGGGGGGHHHHHHHHHHHGHHGHHD@FGGGHGGGGFGF
@M02034:409:000000000-BFKT7:1:1111:2103:15997 1:N:0:35
AAAGTCGAGGTGCCTAAAGTGGCAACCCAGACTCAGAATAATGTTGGTGGTGTAGAGCTTCCTGTAGCCGCATGGCGTTCGTACTTAAATATGGAACTAACCATTCCAATTTTCGCTGTCTCTTATACACATCTCCGAGCCCACGAGAC
+
BCCCCFCCCCAAGGGF4AEGGGFHHHFGFHHGHHGG3GHFHHHHHHGEFGEFGGHHHHHHHGGHHHGHHGEFEGHHEGGGFEGHHGFFFHGHHHBGFGFGHHHHGHFHHHHHHHGEGGGEHBGHHHFGDGHFFFFGGBC@BAGECFGGC
@M02034:409:000000000-BFKT7:1:1111:28346:15998 1:N:0:35
AAAGTCGAGGTGCCTAAAGTGGCAACCCAGACTAATAGTAGTGTTGGTGGTGTAGAGCTTCCTGTAGCCGCATGGCGTTCGTACTTAAATATGGAACTAACCATTCCAATTTTCGCTGTCTCTTATACACATCTCCGAGCCCACGAGACA
+
CCCCBFBCCCBBGGGGGGGFGGGHHHHGGHGGH33FA5FGHFGHHHHGGGEFGHHFGHHHHHHHHHHHHGGGGGHHGGGFGGHHHHHGHHBHHHEFFHGHHHGHHHGFHHHHHHGGGGGGHGHHHHFHFFHHHHHHG?FGGGHGGGGGG?
@M02034:409:000000000-BFKT7:1:1111:15538:16000 1:N:0:35
AAAGTCGAGGTGCCTAAAGTGGCAACCCAGACTGGGAGTGGGGTTGGTGGTGTAGAGCTTCCTGTAGCCGCATGGCGTTCGTACTTAAATATGGAACTAACCATTCCAATTTTCGCTGTCTCTTATACACATCCCGAGCCCACG
+
CCCCBFCBBCAAGGGGGGGGGGGHHHHGGHHGHG22BFEHAGEAAEA1FDECF3F5F53F5FFFF5@@DEF/EEF1EEEGE>2FEGHHEHFDGF33G3FGC0BFD?F44B3F44/?E/<B3FFG333?B222F<FGEDCF<AF@
@M02034:409:000000000-BFKT7:1:1111:18254:16008 1:N:0:35
AAAGTCGAGGTGCCTAAAGTGGCAACCCAGACTTCTCCGCCTGTTGGTGGTGTAGAGCTTCCTGTAGCCGCATGGCGTTCGTACTTAAATATGGAACTAACCATTCCAATTTTCGCTGTCTCTTATACACATCTCCGAGCCCACGAGAC
+
ABAABFABBBABBEEGGGGFFFAFHDGGFGHFFHHHFHGEGGHHHEAFCD1BGHHBGHHFDCFBADFF3B>EDFGHEGCE1?GHHHFHHHFHDH3EGGGGFHGHFHEBGGGFGF@//<?GGDFGFG22BFGBCB11?B<>BCGGDCGFD
@M02034:409:000000000-BFKT7:1:1111:24599:16009 1:N:0:35
AAAGTCGAGGTGCCTAAAGTGGCAACCCAGACTGGGGGGAGTGTTGGTGGTGTAGAGCTTCCTGTAGCCGCATGGCGTTCGTACTTAAATATGGAACTAACCATTCCAATTTTCGCTGTCTCTTATACACATCTCCGAGCCCACGAGACA
+
CCCCCFCCCCAAGGGGGGGGGGGHHHHGGHGGHHHHGGGGGEHHHHHDFGCF?DHFHHHHHHHHHHHGGGGGGGHFDCFGGDFHHHHHHHHGHHB0GHHGGGDGHHHFHHHHHHGGGGGHGGGGGGGFFGGGGGGGGCGGGGGGGFFFFF
@M02034:409:000000000-BFKT7:1:1111:6037:16009 1:N:0:35
AAAGTCGAGGTGCCTAAAGTGGCAACCCAGACTGCGGGGGGGGTTGGTGGTGTAGAGCTTCCTGTAGCCGCATGGCGTTCGTACTTAAATATGGAACTAACCATTCCAATTTTCGCTGTCTCTTATACACATCTCCGAGCCCACGAGACA
+
BBBBBFBBBBAAFGGGGGGGGGGHHHGGGHHGHHHGGGGGGGFBBFFFFFAAEFFFFFFFFFFFFFFFFFFFFFFFFFFFFFFFFFFBFFFFFFFFFFFFFFFFFFFFFFFFFFFFFFFFFFFFFFBFFFFFFFFFDDFFFFFFFFFFFB
@M02034:409:000000000-BFKT7:1:1111:22983:16014 1:N:0:35
AAAGTCGAGGTGCCTAAAGTGGCAACCCAGACTGGGGTGGGGGTTGGTGGTGTAGAGCTTCCTGTAGCCGCATGGCGTTCGTACTTAAATATGGAACTAACCATTCCAATTTTCGCTGTCTCTTATACACATCTCCGAGCCCACGAGACA
+
BBBBBFBBBBABGGGGGGGGGGGHHHHGGHHGHHEHGBEEGGGGGGGEFGGFGFHFHFGHDHHGHFFFGGG@EEFEEEEGGFHHHHHHHHHFHH3BFGFHF02FBGGBGGFHHDCFDDAGBGFBDDDDHFBGHHFDE<AFGAGFG-CGGB
@M02034:409:000000000-BFKT7:1:1111:6152:16016 1:N:0:35
AAAGTCGAGGTGCCTAAAGTGGCAACCCAGACTCAGCATCAGGT
+
CCCCCFCCCCBBGGGGGGGGGGFHHHGGGHHGH3AFABF333BG
@M02034:409:000000000-BFKT7:1:1111:16337:16016 1:N:0:35
AAAGTCGAGGTGCCTAAAGTGGCAACCCAGACTAATACTAAGGTTGGTGGTGTAGAGCTTCCTGTAGCCGCATGGCGTTCGTACTTAAATATGGAACTAACCATTCCAATTTTCGCTGTCTCTTATACACATCTCCGAGCCCACGAGACA
+
CBCCCFCCCCABGGGGGGGGGGGHGHHGGHHGHHHHHHHHHHGGHHGFFGBFFHHHHHHHHHHHGHHHHGGGGGHHGFGGGFHHHHHGHHHHHHGHHHGGHHHHHHGHHHHHHHGGGGGHHHHHHHHHGHGHHHHHFDGGGGHGGGGGGH
@M02034:409:000000000-BFKT7:1:1111:15156:16020 1:N:0:35
AAAGTCGAGGTGCCTAAAGTGGCAACCCAGACTACGAGTAAGGTTGGTGGTGTAGAGCTTCCTGTAGCCGCATGGCGTTCGTACTTAAATATGGAACTAACCATTCCAATTTTCGCTGTCTCTTATACACATCTCCGAGCCCACGAGACA
+
CCCCCFACCCABGGGGGGGGGGGHHHHGGHHGHHHGGGGHGHGHHHGGGGGGHHHHHHHHHHHHHHHHHGGEGGHHGGGGGGHHHHHHGHHHGGHHHHHHHHHGHHHHFGHHHHGGGGGGHHHHFHGHHHHHHHHHGGGGGGHGGC?GG<
@M02034:409:000000000-BFKT7:1:1111:17281:16022 1:N:0:35
AAAGTCGAGGTGCCTAAAGTGGCAACCCAGACTTGTGATACGGTTGGTGGTGTAGAGCTTCCTGTAGCCGCATGGCGTTCGTACTTAAATATGGAACTAACCATTCCAATTTTCGCTGTCTCTTATACACATCTCCGAGCCCACGAGACA
+
BBBBBFBBBBABGGGGFGGGGGGHGHGGGGHGHHHHHGHHHGGHGGGGGGFFGFHFHHHHHHHHHHHHHGGGGGHHGGGGGEHHHHHHHHHGHHHFHHHHHHGHHHGHHHHHHGGEGGGGHGHHGHBGFHBFFFDDF?CCFGHGGGFGGC
@M02034:409:000000000-BFKT7:1:1111:15258:16024 1:N:0:35
AAAGTCGAGGTGCCTAAAGTGGCAACCCAGACTACGTCTAGGGTTGGTGGTGTAGAGCTTCCTGTAGCCGCATGGCGTTCGTACTTAAATATGGAACTAACCATTCCAATTTTCGCTGTCTCTTATACACATCTCCGAGCCCACGAGACA
+
CCCCBFCCCDABGGGGGGGGGGGHHHHGGHHGHHHGHHHHHHHHHGGGFGEFGHHHHHHHHHHHHHHHHGGGGGHHGGGGGGHHHHHHGHHHHHHHHHHHHHGHHHHGFGHHHHGGGGGGHHHHHHHHHHHHGHFHGCGGGGHGGGGGGB
@M02034:409:000000000-BFKT7:1:1111:12684:16024 1:N:0:35
AAAGTCGAGGTGCCTAAAGTGGCAACCCAGACTCAGATGAATGTTGGTGGTGTAGAGCTTCCTGTAGCCGCATGGCGTTCGTACTTAAATATGGAACTAACCATTCCAATTTTCGCTGTCTCTTATACACATCTCCGAGCCCACGAGACA
+
CCCCBFCCCBAAGGGGGGGGGGGHHHHGGHHGHHHHHHHHHHHHHHHFGGEFFGHHHHHHHHHHHHHHHGGGGGHHGEGGGFHHHHHHHHHHHHHHHHHHHHHHHHHHHHHHHHGGGGGHHHHHGHHHHHHHHHHHGFGGGGHGGGGGGE
@M02034:409:000000000-BFKT7:1:1111:27001:16026 1:N:0:35
AAAGTCGAGGTGCCTAAAGTGGCAACCCAGACTACTAATAATGTTGGTGGTGTAGAGCTTCCTGTAGCCGCATGGCGTTCGTACTTAAATATGGAACTAACCATTCCAATTTTCGCTGTCTCTTATACACATCTCCGAGCCCACGAGACA
+
BBBABFBBBBABGGGGGGGGGFGFFGHEGEGGHHHHHHHHHHGHHHHEFGBFGGGFHFHHHGHHHHHHHGGGGGHHGEEFGEHHHHHGHHGHHHFHGHHHHHHHHHHGHHHHHHGGGGGHHHHHHHHHGGHGFHHGG?DGGGHG@DGGGH
@M02034:409:000000000-BFKT7:1:1111:6235:16043 1:N:0:35
AAAGTCGAGGTGCCTAAAGTGGCAACCCAGACTACGACGAATGTTGGTGGTGTAGAGCTTCCTGTAGCCGCATGGCGTTCGTACTTAAATATGGAACTAACCATTCCAATTTTCGCTGTCTCTTATACACATCTCCGAGCCCACGAGAC
+
BBBBBFBBBBBBGGGGGGGGGGGHHHHGGHFGHHBADAEA2AGGHHH1A1EFCEFD55FHDGHHHDHGHGG0EEH1E?EGGDCGHGGEGDHHHG3FGHFH3CBFGHHFHGHHHE@FAAAGHFHHBGHHEGFFGHFHGFC?GGHGG?CDD
@M02034:409:000000000-BFKT7:1:1111:16488:16052 1:N:0:35
AAAGTCGAGGTGCCTAAAGTGGCAACCCAGACTCATCCTTCGGTTGGTGGTGTAGAGCTTCCTGTAGCCGCATGGCGTTCGTACTTAAATATGGAACTAACCATTCCAATTTTCGCTGTCTCTTATACACATCTCCGAGCCCACGAGACA
+
CCCCCFCCCCABGGGGGGGGGGGHGHHGGHGGHHHHHHHHHHGGGGGGGGEFEGHGHHHHHHHHHHGDGGGEGGHHGFGGGGGHHHHHFHHHHHHHHHHHHHGHHHHHHHHHHHGGGGGHHGHHHHHHHHHHHHGHG?FGGGHGGGGGGG
@M02034:409:000000000-BFKT7:1:1111:26553:16053 1:N:0:35
AAAGTCGAGGTGCCTAAAGTGGCAACCCAGACTAATAAGACGGTTGGTGGTGTAGAGCTTCCTGTAGCCGCATGGCGTTCGTACTTAAATATGGAACTAACCATTCCAATTTTCGCTGTCTCTTATACACATCTCCGAGCCCACGAGACA
+
BBCCBFBCCCBCGGGGGGGGFGGHHHHGGHGFGHHGCGHFEEGGGGEAEEGA1AF5BABA5FFGGDF53EFEEEF1>?>?>>B?FEGFDDG4@@33FFHH303BB?F4BGDHFD@/EE<BFFFHFBBD3?DFCDFFFCGGGACFDCGG/>
@M02034:409:000000000-BFKT7:1:1111:13420:16055 1:N:0:35
AAAGTCGAGGTGCCTAAAGTGGCAACCCAGACTCATAATCATGTTGGTGGTGTAGAGCTTCCTGTAGCCGCATGGCGTTCGTACTTAAATATGGAACTAACCATTCCAATTTTCGCTGTCTCTTATACACATCTCCGAGCCCACGAGACA
+
CCCCCFCCCCABGGGGGGGFGGGHHHHGGHHGHHHGFHHHHHHHHHHGFGGEFFGGHHFHHHHHHHGGFGGEFGHFGGGGGFHHHHHHHHHHHG3DGGHHFGBGEHFFHHHHHHGGGGEFHHHH4FGGHHHGHHHGE@FGCFHGGGGGGF
@M02034:409:000000000-BFKT7:1:1111:8309:16056 1:N:0:35
AAAGTCGAGGTGCCTAAAGTGGCAACCCAGACTACTGGTCCGGTTGGTGGTGTAGAGCTTCCTGTAGCCGCATGGCGTTCGTACTTAAATATGGAACTAACCATTCCAATTTTCGCTGTCTCTTATACACATCTCCGAGCCCACGAGACA
+
CCCCCFCCCCAAGGGGGGGGGGGHHHHGGHHGHHHHHHHHHGGGGGGGGGGFGGHGHHHHHHHHHHHHHGGGGGHHGEGGGGHHHHHHHHGGHHFHHHGHHHHHHHHHHHHHHHGGGGFHDHHHFHHHHGGFFHFHGFGGGFHGGGGGGC
@M02034:409:000000000-BFKT7:1:1111:17092:16062 1:N:0:35
AAAGTCGAGGTGCCTAAAGTGGCAACCCAGACTACGTCTCGTGTTGGTGGTGTAGAGCTTCCTGTAGCCGCATGGCGTTCGTACTTAAATATGGAACTAACCATTCCAATTTTCGCTGTCTCTTATACACATCTCCGAGCCCACGAGACA
+
A>AAAFBBBBAAFGGGGGGGGFFHHHHGGFFGHCHGEGBGHGHHHHEEFGEFHHHFHHHHHGHFGGGHHGEEFGHHGEGGGE2CGHFGHHFHHEBFHHGHHHGHHHHHEGHHHHEGGGEGFGGHGHFGHHHFFHFHGBGCGGHGGGG?D<
@M02034:409:000000000-BFKT7:1:1111:2055:16063 1:N:0:35
AAAGTCGAGGTGCCTAAAGTGGCAACCCAGACTCAGCCTAATGTTGGTGGTGTAGAGCTTCCTGTAGCCGCATGGCGTTCGTACTTAAATATGGAACTAACCATTCCAATTTTCGCTGTCTCTTATACACATCTCCGAGCCCACGAGACA
+
AABCBFBABDACGGGGGGGGGGGHHHHGGGHGHHHHHHHHHGHHHHFFFGGGHFHHFFHHEHHHHGFGFGGEEAFFFEGFDFFGGHHEDHHHHHFFHHGHCFFHHHHHFHHFHF>EGGEGHFHHFGFHHHHHHHFGGGCFGEFG?D?/C?
@M02034:409:000000000-BFKT7:1:1111:27957:16066 1:N:0:35
AAAGTCGAGGTGCCTAAAGTGGCAACCCAGACTCTGCCGTCGGTTGGTGGTGTAGAGCTTCCTGTAGCCGCATGGCGTTCGTACTTAAATATGGAACTAACCATTCCAATTTTCGCTGTCTCTTATACACATCTCCGAGCCCACGAGACA
+
CCCCCFCBCCACGGGGGGGGGGGHHHHGGHHDHFHFHHGFGGGGCGGEEDGFAAGBGFGGBGHHHHFFFEEEGGH1EEEGFECEGHGHHHHFGF33GHHHB03FGFFDGGGHHEEDGFCHFFGHFFGFHEHBGGHFD/BG@FHGGGCDGF
@M02034:409:000000000-BFKT7:1:1111:2033:16070 1:N:0:35
AAAGTCGAGGTGCCTAAAGTGGCAACCCAGACTCAGCCTAATGTTGGTGGTGTAGAGCTTCCTGTAGCCGCATGGCGTTCGTACTTAAATATGGAACTAACCATTCCAATTTTCGCTGTCTCTTATACACATCTCCGAGCCCACGAGACA
+
AABABFBBBBBBGGGGGGGGGGGGFHGEFHHGHHHHHFGGHGHGHGHEEFEFFGH5FGHHFGGHHGHEFG0EEEH?FEGFEEFGHGBFGGBGGFB3FGB@3E3GHD4BGFGGHHGFFGG3DFGG444B422GBF3?C/FC/?FCDD@D??
@M02034:409:000000000-BFKT7:1:1111:13273:16071 1:N:0:35
AAAGTCGAGGTGCCTAAAGTGGCAACCCAGACTAAGCATGATGTTGGTGGTGTAGAGCTTCCTGTAGCCGCATGGCGTTCGTACTTAAATATGGAACTAACCATTCCAATTTTCGCTGTCTCTTAACACATCTCCGAGCCCACGAGACAG
+
CCBBBFBCCCBBGGGGGGGGGGGHHHHGGHHGHHHHHHHHHHHHHHHGGGFFGFHGHHHHHHHHGHHHHGGGGGHHGGGGGGHHHHHHHHHHHHHHFHGHHHHHHHHHHHHHHHGGGGGGHHHHHBFHHHHHHEHF<BCGGHGGDGGGFG
@M02034:409:000000000-BFKT7:1:1111:19026:16072 1:N:0:35
AAAGTCGAGGTGCCTAAAGTGGCAACCCAGACTGCTGGTCCGGTTGGTGGTGTAGAGCTTCCTGTAGCCGCATGGCGTTCGTACTTAAATATGGAACTAACCATTCCAATTTTCGCTGTCTTTATACACATCTCCGAGCCCACGAGACAG
+
CCCCCFCCCCBBGGGGGGGGGGGHHHHGGHHGHHHHHHHHHGGGGGGGGGEFGHHHHHHHHHHHHHHHHGGGGGHHGGGGGGHHHHHHHHHHHHHHHHHHHHGHHHHHHHHHHHGGGGGHHHHGHHGHHHHHHHHGGGGGGHGGGGGGHH
@M02034:409:000000000-BFKT7:1:1111:15396:16078 1:N:0:35
AAAGTCGAGGTGCCTAAAGTGGCAACCCAGACTTGGTCTGGGGTTGGTGGTGTAGAGCTTCCTGTAGCCGCATGGCGTTCGTACTTAAATATGGAACTAACCATTCCAATTTTCGCTGTCTCTATACACATCTCCGAGCCCACGAGACAG
+
>AA?>DAADBAAGFG5AAFEGGGHH4GEGHHGHHGG3BGHH2E2EEGEFDFFEDGGEBFHFCGFHFGGHGGEEFHFGGGGGEFHGHHGGHHGHHGHFHHBFF3BFGE4FGHHGF@E?EGGGGFBDDF2?BGGHEDC/B@/FHGGDCCDHF
@M02034:409:000000000-BFKT7:1:1111:23911:16082 1:N:0:35
AAAGTCGAGGTGCCTAAAGTGGCAACCCAGACTCAGATGAATGTTGGTGGTGTAGAGCTTCCTGTAGCCGCATGGCGTTCGTACTTAAATATGGAACTAACCATTCCAATTTTCGCTGTCTCTTATACACATCTCCGAGCCCACGAGACA
+
CCCCCFCCCCBCGGGGGGGGGGGHHHHGGHHGHHHHHHHHHHHHHHHEFGBFFGHFGHHHHHHHHHHHHGGGGGHHGFGGGGHHHHHGHHHHHHHHHHHGHHHHHHFHHHHHHHGGGGGHGHHHGHHHHHHHHHGHFCGGGGHGGGGGGB
@M02034:409:000000000-BFKT7:1:1111:24808:16088 1:N:0:35
AAAGAGGTGCCTAAAGTGGCAACCCAGACTAATACTAGTGTTGGTGGTGTAGAGCTTCCTGTAGCCGCATGGCGTTCGTACTTAAATATGGAACTAACCATTCCAATTTTCGCTGTCTCTTATACACATCTCCGAGCCCACGAGACAGGC
+
BBBBBFAFBFFFGGGFBGGACGHGEFGGFHHHHGFHHGFGGGHHGGGFFAFGBGGGHHHHFGFG5GFG?FAGFG?>AEEGEGGHF3BFFGHDBCCHHC?GGFGFF@FGGHHE?EFE?DGHHHHFH4GHHGHFHGCCCCFGGGGCFGHHFF
@M02034:409:000000000-BFKT7:1:1111:22921:16090 1:N:0:35
AAAGTCGAGGTGCCTAAAGTGGCAACCCAGACTAAGACGGATGTTGGTGGTGTAGAGCTTCCTGTAGCCGCATGGCGTTCGTACTTAAATATGGAACTAACCATTCCAATATTCGCTGTCTCTTATACACATCTCCGAGCCCACGAGACA
+
BABBBFBBBBAAGGGGGGGGGGGHHHHGGHHGHGHHGHGGGGGHHHHGGGEFGFHDHHFHHHHHHHHHHGGFGGHHGEGFGEHHHHHHHHGHHHEGGBHHHHHHHHGFHHGHHFGGGEEHHHHHHHHHHHHHHFHHF?GGGGHGCCCFGF
@M02034:409:000000000-BFKT7:1:1111:28886:16100 1:N:0:35
AAAGTCGAGGTGCCTAAAGTGGCAACCCAGACTGATAAGAATGTTGGTGGTGTAGAGCTTCCTGTAGCCGCATGGCGTTCGTACTTAAATATGGAACTAACCATTCCAATTTTCGCTGTCTCTTATACACATCTCCGAGCCCACGAGACA
+
AAAABFAABB2AGGGGGGGGGGGHHHHGGHHGHHHHHHHHHHHFFFHEFGBBBGHHGBHHHHHHGHHGHEAEGGGFFEEGGGHHHHFGHHGGHH3BBGHHGHDHHGBDFGHHHHGGGGGFHHHHHHHHFHFEGH3GFCCDDFEGCGGGGC
@M02034:409:000000000-BFKT7:1:1111:11407:16106 1:N:0:35
AAAGTCGAGGTGCCTAAAGTGGCAACCCAGACTGCTCCGTCGGTTGGTGGTGTAGAGCTTCCTGTAGCCGCATGGCGTTCGTACTTAAATATGGAACTAACCATTCCAATTTTCGCTGTCTCTTATACACATCTCCGAGCCCACGAGACA
+
AAA@BFABBBABGGGGGGFFGGGHHHHGGHFGHHHHHGFFGGGEEGGGGFEFFFGHHGHHHHHHHHHHHGGGGGHGGGGGGEHHHHFGFHHHHGH3FFGHFHFHHHHHGHHHHHGFGGGFGHHHHHFHHGHBFGGFGFGGFGAGC/@GD<
@M02034:409:000000000-BFKT7:1:1111:18600:16108 1:N:0:35
AAAGTCGAGGTGCCTAAAGTGGCAACCCAGACTTCGAGGGAGGTTGGTGGTGTAGAGCTTCCTGTAGCCGCATGGCGTTCGTACTTAAATATGGAACTAACCATTCCAATTTTCGCTGTCTCTTATACACATCTCCGAGCCCACGAGACA
+
ABBBAFAADBBAGGGGGGGGGGGGHHHGGHHGHHHGHGGGFEGEFFFGFGBFBFGGHHHHHHHGHFHGFGGEGGHHGGGGFFHHHGHGFHHHHHFGFHHFHHBGFHHHFGGHHHGFGGDFBGGHHGHHHHFHHHHFD/@CCGHGGFCGGB
@M02034:409:000000000-BFKT7:1:1111:18672:16115 1:N:0:35
AAAGTCGAGGTGCCTAAAGTGGCAACCCAGACTAATCATGATGTTGGTGGTGTAGAGCTTCCTGTAGCCGCATGGCGTTCGTACTTAAATATGGAACTAACCATTCCAATTTTCGCTGTCTCTTATACACATCTCCGAGCCCACGAGACA
+
BBBABFBBBBAAGGGGGGGGGFFFFGHGGFDGHHHFFGBGHHGHHHHEGEABBEGFHHHHHHHFHGFGHGGGGGHGFEGGGEHHHHGFHHFHHHFHHHHHHHGHHHHHHHHHHHGGGGGHHHHHHHHHGHHFFHHHDCGGCFHGGGGGGH
@M02034:409:000000000-BFKT7:1:1111:18304:16122 1:N:0:35
AAAGTCGAGGTGCCTAAAGTGGCAACCCAGACTCAGAATAGTGTTGGTGGTGTAGAGCTTCCTGTAGCCGCATGGCGTTCGTACTTAAATATGGAACTAACCATTCCAATTTTCGCTGTCTCTTATACACATCTCCGAGCCCACGAGACA
+
ABBBBFCCCCABGGGGGGGGGGGHHHHGGHHGHHHHHHHHHHHGHHHFFGEFBGGGGGHHHHHHHHHGHGGGGGHHFFGGGFHHHHHGHHHHHHHGHHHGHHGHHHHHHHHHHHGGGGGHHHHHGHGFFHGHHHHHG@GGGGHGGGGGGG
@M02034:409:000000000-BFKT7:1:1111:3560:16123 1:N:0:35
AAAGTCGAGGTGCCTAAAGTGGCAACCCAGACTACTCATCATGTTGGTGGTGTAGAGCTTCCTGTAGCCGCATGGCGTTCGTACTTAAATATGGAACTAACCATTCCAATTTTCGCTGTCTCTTATACACTCTCCGAGCCCACGAGACAG
+
BBBBBFAADDAAGGGGFGGGGFGHFHHGGHDFHHHHHHHHHHHHHGHGFGEFAGHFHHHHGHHHFGGGHEGGDGHGGGGGGGGHHHHGHHHHFFFBGHHHHHHHHHGGHHHHHHGGGGGHHHHHHHHHHGFHFFGGCGCFGHGFCGGG0F
@M02034:409:000000000-BFKT7:1:1111:25902:16123 1:N:0:35
AAAGTCGAGGTGCCTAAAGTGGCAACCCAGACTGGGGGGGGTGTTGGTGGTGTAGAGCTTCCTGTAGCCGCATGGCGTTCGTACTTAAATATGGAACTAACCATTCCAATTTTCGCTGTCTCTTATACACACCTCCGAGCCCACGAGACA
+
BBCBCFCCCCABGGGGGGGGGGGHHHHGGHHGHHHHGGGGFFFFFFFFFF;AEFFFFFFFFFFFFFFFFFFFFFFFFFFFFDFFFFFFFFFFFFFFFFFFFFFFFFFFFFFFFFFFFFFFFFFFFFFFFFF.AFFFF=FFFFFFFFFFFB
@M02034:409:000000000-BFKT7:1:1111:8772:16124 1:N:0:35
AAAGTCGAGGTGCCTAAAGTGGCAACCCAGACTAATGAGAATGTTGGTGGTGTAGAGCTTCCTGTAGCCGCATGGCGTTCGTACTTAAATATGGAACTAACCATTCCAATTTTCGCTGTCTCTTATACACATCTCCGAGCCCACGAGACA
+
BBCCAFBCBBAAGGGGGGGFGGGHGHHGGHHGHHHHHHHHHHHGHHHFFGEBBFHHGHHHHHHHGGHHHGGGGGHHGBEFGGHHHHHHHHHHHHHHHGHHHHFHHHHHHHHHHHGGGGGGHHHHFHFHGGHHHFHHG@DGGGHGGGGGGE
@M02034:409:000000000-BFKT7:1:1111:6831:16124 1:N:0:35
AAAGTCGAGGTGCCTAAAGTGGCAACCCAGACTAAGAGTAATGTTGGTGGTGTAGAGCTTCCTGTAGCCGCATGGCGTTCGTACTTAAATATGGAACTAACCATTCCAATTTTCGCTGTCTCTTATACACATCTCCGAGCCCACGAGACA
+
BBBCCFCCCC2AGGGGGGGGGFFHHHHGFHHGHHHFGHFGHHHHHHGEFGBFGFHHGHHHHHHFGHHHHGGGGGHHFEEFFFHHHHHGHHFHHHGHHHHGGHGHHHHFHHHHHHGGGGFHHHHHHHHGGGHHHHHHGDGGGGHGGCFGGF
@M02034:409:000000000-BFKT7:1:1111:12966:16127 1:N:0:35
AAAGTCGAGGTGCCTAAAGTGGCAACCCAGACTGATCCGAGGGTTGGTGGTGTAGAGCTTCCTGTAGCCGCATGGCGTTCGTACTTAAATATGGAACTAACCATTCCAATTTTCGCTGTCTCTTATACACATCTCCGAGCCCACGAGACA
+
CCCCBFCCCCBCGGGGGGGGGGGHHHHGGHHGHHHHHHHGGGGEHGGFFGAFFGHHHHHHHHHHGHHHHGGGGGHHFFGGGGHHHHHHHHHHHHHHHHGHHHGHHHHGHHHHHGGGGGGGHGHHHHHHHHHHHHHHGCGGGFHGGGGGGB
@M02034:409:000000000-BFKT7:1:1111:27810:16129 1:N:0:35
AAAGTCGAGGTGCCTAAAGTGGCAACCCAGACTGGGGATCATGTTGGTGGTGTAGAGCTTCCTGTAGCCGCATGGCGTTCGTACTTAAATATGGAACTAACCATTCCAATTTTCGCTGTCTCTTATACACATCTCCGAGCCCACGAGACA
+
ABBCBFCCCCBBGGGGGGGGGGGHHHHGGHHFHHHHGGGGGHHHHHHGFGGFADGFFGFHHHHGGHGFFGGGGGGAFEEGFEFHHHGHGHGHGF33EGHHFFBGHFHFGHHHHFFGGGFFHHHHHHHHHHFFGHHHE?CCGGHGGGGGGC
@M02034:409:000000000-BFKT7:1:1111:29329:16131 1:N:0:35
AAAGTCGAGGTGCCTAAAGTGGCAACCCAGACTCTG
+
BBAABFAADBAAFGGGGGGGGFFHFHHFGHH2A335
@M02034:409:000000000-BFKT7:1:1111:19420:16149 1:N:0:35
AAAGTCGAGGTGCCTAAAGTGGCAACCCAGACTGAGACTAGGGTTGGTGGTGTAGAGCTTCCTGTAGCCGCATGGCGTTCGTACTTAAATATGGAACTAACCATTCCAATTTTCGCTGTCTCTTATACACATCTCCGAGCCCACGAGACA
+
CCBCCFBCCCABGGGGGGGGGGGHGHHGGHHGHHGHHHHHHHHHHGGGGGEFHHHGHHHHHHHGHHHHHGGGGGHHGFGGGFHHHHGHHHHHHHGHHHHHHHHHHHHHHHHHHHGGGGGHHHHHHHHHHHHHHHFHG@DCGGHGGGGGGH
@M02034:409:000000000-BFKT7:1:1111:5154:16150 1:N:0:35
AAAGTCGAGGTGCCTCAAGTGGCAACCCAGACTGAGGGTCGTGTTGGTGGTGTAGCGCTTCCTGTAGCCGCATGGCGTTCGTACTTAAATATGGGACTAACC
+
@AAAAFAA1>A>1BG1FGGGGFGCHEFGGGCF111B0AEHGEEGHHG/EE/A/FB2A/FGEBEGHEBGHF/EEEFHGEGAEG0/?FF1>G2GGB0BFGF11B
@M02034:409:000000000-BFKT7:1:1111:26661:16151 1:N:0:35
AAAGTCGAGGTGCCTAAAGTGGCAACCCAGACTAATCAGCATGTTGGTGGTGTAGAGCTTCCTGTAGCCGCATGGCGTTCGTACTTAAATATGGAACTAACCATTCCAATTTTCGCTGTCTCTTATACACATCTCCGAGCCCACGAGACA
+
CBBCCFCBCCAAGGGGGGGGGGGGGHGGGHHGHHHHFHHHHHHHHHHGFGBFFFHHHHHHHHHHHHHHHGGGGGHHGEEGGEHHHHHGHHGHHFBGHHHHHHGHHHHFHHHHHHGGGGFHHHHFHHHHHHHHHHHFG/BGGGHGGFGFGG
@M02034:409:000000000-BFKT7:1:1111:19798:16153 1:N:0:35
AAAGTCGAGGTGCCTAAAGTGGCAACCCAGACTAATAATGCTGTTGGTGGTGTAGAGCTTCCTGTAGCCGCATGGCGTTCGTACTTAAATATGGAACTAACCATTCCAATTTTCGCTGTCTCTTATACACATCTCCGAGCCCACGAGACA
+
?AAAADAADDA>BFGGGGG3GGGFFGEAFEGCHHHGGHHHFGHHGGG?FE/BFFGBH1BAFBGFFHHHFGCECGHGGFEGGEBHHGFFG22DGF11FGFBEAF1>FG>BFFHF2>EEE?GHFFGEGHFFFGBGHHBC/BCGECE<@?EC?
@M02034:409:000000000-BFKT7:1:1111:19084:16155 1:N:0:35
AAAGTCGAGGTGCCTAAAGTGGCAACCCAGACTGTTAGTACTGTTGGTGGTGTAGAGCTTCCTGTAGCCGCATGGCGTTCGTACTTAAATATGGAACTAACCATTCCAATTTTCGCTGTCTCTTATACACATCTCCGAGCCCACGAGACA
+
AAAABFBABBAAGGGGGGGGGGGHHHHGGHDGHHHHHHHGHHHHHHHFGG2FFGHHHGHHHHHHHHHHHGGGGGHHGDGGGFHHHHHGHGFHHHHHHHFFHHHHHHGHHHHHHHGGGGGHHHHHBHGHFFGFHFFHG?DCGGHGGGGGGC
@M02034:409:000000000-BFKT7:1:1111:15035:16155 1:N:0:35
AAAGTCGAGGTGCCTAAAGTGGCAACCCAGACTTCGCCGTCGGTTGGTGGTGTAGAGCTTCCTGTAGCCGCATGGCGTTCGTACTTAAATATGGAACTAACCATTCCAATTTTCGCTGTCTCTTATACACATCTCCGAGCCCACGAGACA
+
ABCCAFCCCCABGGGGGGGGGGGHHHHGGHHGHHHGGGGEGGGEFGGGFGEFFGHHHHHGHHHHHHHHHGGGGGHHGEGGGGHHHHHHHHHHHHHHHHHHHHHHHHHHHHHHHHGGGGGGHHHHHHHHGHHHHHHHGCFCGGHGGGGGGF
@M02034:409:000000000-BFKT7:1:1111:5170:16159 1:N:0:35
AAAGTCGAGGTGCCTAAAGTGGCAACCCAGACTGAGGGTCGTGTTGGTGGTGTAGAGCTTCCTGTAGCCGCATGGCGTTCGTACTTAAATATGGAACTAACCATTCCAATTTTCGCTGTCTCTTATACACATCTCCGAGCCCACGAGACA
+
CCCCCFCCCCCCGGGGGGGGGGGHHHHGGHHGHFHHGGEHGGGHFHHEFGGGHGHDFHHHHHHHHFGFFGGGGGHEFEGGGGHHHHHHEHHHHHBDHHHHGFDGFFFFHHHHGHGGGGCGHHHHFHHFFHHHHHHFGCGGGGHGGGGGGF
@M02034:409:000000000-BFKT7:1:1111:23272:16160 1:N:0:35
AAAGTCGAGGTGCCTAAAGTGGCAACCCAGACTAATAATAAGGTTGGTGGTGTAGAGCTTCCTGTAGCCGCATGGCGTTCGTACTTAAATATGGAACTAACCATTCCAATTTTCGCTGTCTCTTATACACATCTCCGAGCCCACGAGACA
+
BBBBBFBBBB>AGGGGGGGGGFGGGHHFGHHGHHHHHHHHHHGHHHGEEFEFGHHHHHFHHHGDFGHHHGGEGGHHGEEGGGHHHHHFFHHHHFFFFHGFHFGHHHFFGGHHHFGGGGFHHHHHHHHHHHFHHHHHDCGGCEHGGCGGGF
@M02034:409:000000000-BFKT7:1:1111:16274:16166 1:N:0:35
AAAGTCGAGGTGCCTAAAGTGGCAACCCAGACTCCGCATCATGTTGGTGGTGTAGAGCTTCCTGTAGCCGCATGGCGTTCGTACTTAAATATGGAACTAACCATTCCAATTTTCGCTGTCTCTTATACACATCTCCGAGCCCACGAGACA
+
ABCABFCBBBBAGGGGGGGGGGGHHHHGGHHGHHHGGGGGFGHHHHHGFGEFGHHFHHHHHHHHFHHHHGGGGGHHGEEGGEHHHHHHHHHHHHHHHHHHHHHHHHGHHHHHHHEFGGGHHHHHFHHHHHHHHHGGDCGGFGHGGDGFGF
@M02034:409:000000000-BFKT7:1:1111:19809:16168 1:N:0:35
AAAGTCGAGGTGCCTAAAGTGGCAACCCAGACTAATAATGCTGTTGGTGGTGTAGAGCTTCCTGTAGCCGCATGGCGTTCGTACTTAAATATGGAACTAACCATTCCAATTTTCGCTGTCTCTTATACACATCTCCGAGCCCACGAGACA
+
CCCCCFCCCCABGGGGGGGGGGGHHHHGGHHGHHHHHHHHHHHHHHHEFGGFFFHFHHHHFGHHHGHHHGGFGGGAEEFGGFFHHHHHHHGHHHBDGHHHHHGGHHFFHHFHHDEGGGFHHHHFFHHHHGHGHHHFG?GGGGHGGGGGGH
@M02034:409:000000000-BFKT7:1:1111:6829:16180 1:N:0:35
AAAGTCGAGGTGCCTAAAGTGGCAACCCAGACTCCTAATCCTGTTGGTGGTGTAGAGCTTCCTGTAGCCGCATGGCGTTCGTACTTAAATATGGAACTAACCATTCCAATTTTCGCTGTCTCTTATACACATCTCCGAGCCCACGAGAC
+
BBBBBFB?DDAAGGGFGGGFFGFFHHHGGHGFHHBGHHHHHHHHHHHGGGGGGHHHHGHHFFHHHGHHHGGGGGHGGGGGGGHFHHHHFFHFHFFHHHHHGHBGHGHHHHHHHGEGGAEGFHHHFHHHHHHHHHHHGCCCFGHGGDCGC
@M02034:409:000000000-BFKT7:1:1111:24863:16180 1:N:0:35
AAAGTCGAGGTGCCTAAAGTGGCAACCCAGACTAAGCCTGTGGTTGGTGGTGTAGAGCTTCCTGTAGCCGCATGGCGTTCGTACTTAAATATGGAACTAACCATTCCAATTTTCGCTGTCTCTTATACACATCTCCGAGCCCACGAGACA
+
BBBBBFAABDAAFGGGFGGGGGGFHHGDFDHGHHHHHHHH3FFHGDGEFGAFHEHGHHFHGHHFGHHHHGGGGGHHE>FGGAGHHFFFHHFHHGFHHHHFGGHFHFGFHHFGGDEFGGEHBGGHEFHHHFHFHHHGGGGGGGHFGGGG?F
@M02034:409:000000000-BFKT7:1:1111:12166:16181 1:N:0:35
AAAGTCGAGGTGCCTAAAGTGGCAACCCAGACTAAGCCTGAGGTTGGTGGTGTAGAGCTTCCTGTAGCCGCATGGCGTTCGTACTTAAATATGGAACTAACCATTCCAATTTTCGCTGTCTCTTATACACATCTCCGAGCCCACGAGACA
+
CCCCCFCCCCABGGGGGGGGGGGHHHHGGHHGHHHHHGHHHHGHHHGGGGFFGHHHHHHHHHHHHHHHHGGGGGHHGGGGGGHHHHHHHHHHHHHHHHHHHHGHHHHHHHHHHHGGGGGBHHHHHHHHHHHHHGHHGCGGGGHGGGGGGC
@M02034:409:000000000-BFKT7:1:1111:15008:16183 1:N:0:35
AAAGTCGAGGTGCCTAAAGTGGCAACCCAGACTACTGGGCAGGTTGGTGGTGTAGAGCTTCCTGTAGCCGCATGGCGTTCGTACTTAAATATGGAACTAACCATTCCAATTTTTGCTGTCTCT
+
ABCCCFBCCCABGGGGGGGGGGGHHHHGGHHGHHGHHHHCGGGHFHGGEEEEA3F5FEAB5FHHFGA5AAE>EEC1>?EGEEBFEGHGB@GDGE3BB?FG303B3BF4BF3F44/BF???4?F
@M02034:409:000000000-BFKT7:1:1111:23042:16184 1:N:0:35
AAAGTCGAGGTGCCTAAAGTGGCAACCCAGACTCTTACTAATGTTGGTGGTGTAGAGCTTCCTGTAGCCGCATGGCGTTCGTACTTAAATATGGAACTAACCATTCCAATTTTCGCTGTCTCTTATACACATCTCCGAGCCCACGAGACA
+
BCBBCFBCCCABGGGGGGGGGGGHHHHGGHGGHHHHHHHHHHHHHHHFGGFFGHHHHHHHHHHFGHHHHGGGGGHHGEGGFEGHHHHGHHHHHHHHHHHHHHHHHHHGHHHHHHGGGGGGHGHHHHHHGHHHHHHHGCGCGGHGGGGGGF
@M02034:409:000000000-BFKT7:1:1111:27362:16192 1:N:0:35
AAAGTCGAGGTGCCTAAAGTGGCAACCCAGACTAAGGATACGGTTGGTGGTGTAGAGCTTCCTGTAGCCGCATGGCGTTCGTACTTAAATATGGAACTAACCATTCCAATTTTCGCTGTCTCTTATACACATCTCCGAGCCCACGAGACA
+
AAAA>3AA11AA1FE1F1FABGE01AFECGHGHGH1FGFHFFGHGGGEFC/BFFGFGFGHHFHFFGG2GCEEEEHHGGGGEEHGHHGEGHEGHHEF1>GHCF1FGHHHFGHHHFECGGE<GGBGFHBGHB1G1F11<<//BFEFCC?CGB
@M02034:409:000000000-BFKT7:1:1111:26938:16192 1:N:0:35
AAAGTCGAGGTGCCTAAAGTGGCAACCCAGACTCGGAATGAGGTTGGTGGTGTAGAGCTTCCTGTAGCCGCATGGCGTTCGTACTTAAATATGGAACTAACCATTCCAATTTTCGCTGTCTCTTATACACATCTCCGAGCCCACGAGACA
+
CCCCCFCCDDCCGGGGGGGGGGGHHHHGGHHGHHGGGGGHHHHHHHGGFGEFGHHHHHHHHHHHHHHHHGGGGGHHGEGGGGHHHHHHHHHHHHHFHHHGHHFHHHHGHHHHHHGGGGGHHHHHHGGHHHHHHHHHGFGGGGHGGGGGGH
@M02034:409:000000000-BFKT7:1:1111:27216:16195 1:N:0:35
AAAGTCGAGGTGCCTAAAGTGGCAACCCAGACTAATAAGCAGGTTGGTGGTGTAGAGCTTCCTGTAGCCGCATGGCGTTCGTACTTAAATATGGAACTAACCATTCCAATTTTCGCTGTCTCTTATACACATCTCCGAGCCCACGAGACA
+
AABABFABBBBBGGGGGGGGGGGHHHHGGHHGHHCGHHHHGHHHGHEGGCFFGFHFHHHHHHHHGGGFHGG?EEHHGEFGGGHHHHGHHHHHHGFHHHHHFGHHHHHGHHHHHHEGGGEHHGHDFHHGGHGCGFHDA@CGCEFEGGCGGG
@M02034:409:000000000-BFKT7:1:1111:18650:16201 1:N:0:35
AAAGTCGAGGTGCCTAAAGTGGCAACCCAGACTGGGTGTGGTGTTGGTGGTGTAGAGCTTCCTGTAGCCGCATGGCGTTCGTACTTAAATATGGAACTAACCATTCCAATTTTCGCTGTCTCTTATACACATCTCCGAGCCCACGAGACA
+
BBBBBFCCCDCCGGGGGGGGGGGHHHHGGHHGHHHHFEFGGHGHGHHGFGEFBFHFHHHHHHHHGHHGHGGGGGHGGEGGGGHHHHHHHHHHHHGGHHGGHHFHHGHGHHHHHHGGGGGHHHHHHHHHGHHHHHHHGCGGGGHGGGGGGF
@M02034:409:000000000-BFKT7:1:1111:7348:16207 1:N:0:35
AAAGTCGAGGTGCCTAAAGTGGCAACCCAGACTCGGGATGATGTTGGTGGTGTAGAGCTTCCTGTAGCCGCATGGCGTTCGTACTTAAATATGGAACTAACCATTCCAATTTTCGCTGTCTCTTATACACATCTCCGAGCCCACGAGACA
+
AAABBFCCCCBCGGGGGGGGGGGGHHHGGHHGHHGGGGGGBGHGHHHEFGEFGHHHHHHHHHHHHHHGHGGGGGHHGGGGGGHHHHHHHHGHHHHFFFFHGHGHHHGHHHHHHHGGGGGGHHHHHHHHHHHHGHGHGCGGGGHGGGGGGF
@M02034:409:000000000-BFKT7:1:1111:19366:16224 1:N:0:35
AAAGTCGAGGTGCCTAAAGTGGCAACCCAGACTAATACGCAGGTTGGTGGTGTAGAGCTTCCTGTAGCCGCATGGCGTTCGTACTTAAATATGGAACTAACCATTCCAATTTTCGCTGTCTCTTATACACATCTCCGAGCCCACGAGACA
+
A>A?3@AADDBAGGGGGGGGGGGHHHHGGHHGHFGGFFHGGGGHHHGGGGGCHHHHHHHHHHHHHHGHHGGGGGHHFEFGGGFHHHGGFHGFGDBGHHHHHHHHEHFFHGFHHGCGECEHHGHHHGFHGHFHHFHHDF?DGGHGGGCAEC
@M02034:409:000000000-BFKT7:1:1111:28048:16226 1:N:0:35
AAAGTCGAGGTGCCTAAAGTGGCAACCCAGACTACGTCGGCGGTTGGTGGGGTAGAGCTTCCTGT
+
AAABADA?A>AABFFDCGGAFGABEABEFGFGFFCEBFEEAEEEGEE1BE@E>>F3BBG333B3B
@M02034:409:000000000-BFKT7:1:1111:23775:16234 1:N:0:35
AAAGTCGAGGTGCCTAAAGTGGCAACCCAGACTTATTCTGGGGTTGGTGGTGTAGAGC
+
CCCCCFCCCCCCGGGGGGGGGGGHHHHGGHHGHHCH55FGHBEAEGGE11E113F555
@M02034:409:000000000-BFKT7:1:1111:2919:16239 1:N:0:35
AAAGTCGAGGTGCCTAAAGTGGCAACCCAGACTGATCC
+
AAAAAD3A>D>ABGGGGGGFGGFFEHHAGHECHBGHD5
@M02034:409:000000000-BFKT7:1:1111:2493:16240 1:N:0:35
AAAGTCGAGGTGCCTAAAGTGGCAACCCAGACTCCTTCGAAGGTTGGTGGTGTAGAGCTTCCTGTAGCCGCATGGCGTTCGTACTTAAATATGGAACTAACCATTCCAATTTTCGCTGTCTCTTAACACATCTCCGAGCCCACGAGACAG
+
A?AAAF?A?D>AGGGGGFGGGGGHHHHGGHAFHGHHHHHHGFGHHHCFFCAFGHH2GGHHGHHHHHHHHGGGGGGHGGGGGGGHHHBFFHFHHHGGHHDBGHHHHHHHHHHHHHGGGGGHHHHHG2BGCFGGHFFE@CGCFHGGGGGGGB
@M02034:409:000000000-BFKT7:1:1111:10245:16244 1:N:0:35
AAAGTCGAGGTGCCTAAAGTGGCAACTCAGCATCATGTTGGTGGTGTAGAGCTTCCTGTAGCCGCATGGCGTTCGTACTTAAATATGGAACTAACCATTCCAATTTTCGCTGTCTCTTATACACATCTCCGAGCCCACGAGACAGGCAGA
+
CCCCCFCCCCBBGGGGGGGGGGGGHHFGHHFHHHHFHGHHHGGGAFFBGGHHFHFFHGFHHHHEAEEEHFEBEFEEFHHHGHGHHHFHFFFFHHECHHHHHHHHHHHHGGGGFHHGHHHHFHEGFHHHHHGDFGGGHGG?BGGHHGGHGF
@M02034:409:000000000-BFKT7:1:1111:17313:16245 1:N:0:35
AAAGTCGAGGTGCCTAAAGTGGCAACCCAGACTAATAATAAGGTTGGTGGTGTAGAGCTTCCTGTAGCCGCATGGCGTTCGTACTTAAATATGGAACTAACCATTCCAATTTTCGCTGTCTCTTATACACATCTCCGAGCCCACGAGACA
+
CCCCCFCCCCCCGGGGGGGGGGGHHHHGGHHGHHHHHHHHHHHHHHGGGGEFGHHHHGHHHHHHHHHHHGGGGGHHGGGGGGHHHHHHHHHHHHHHGHHHHHGHGHGHGHHHHHGGGGGHHHHHEHGHFHHHHHHHGCGGGGHGGGGGGG
@M02034:409:000000000-BFKT7:1:1111:8236:16249 1:N:0:35
AAAGTCGAGGTGCCTAAAGTGGCAACCCAGACTGATCGTAAGGTTGGTGGTGTAGAGCTTCCTGTAGCCGCATGGCGTTCGTACTTAAATATGGAACTAACCATTCCAATTTTCGCTGTCTCTTATACACATCTCCGAGCCCACGAGAC
+
BBABBFCCDDBCGGGGGGGGGGGHHHHGGHHGHHHHHGHHHHHHHHGGFGFFGHHHHHHHHHHHHHHHHGGGGGHHGGGGGGHHHHGHHHHHHHHHHHFHGHFHHHGHHHHHHHGGGGGHHHHHHHHFHGHHGHHHGCGGGGHGGGGGG
@M02034:409:000000000-BFKT7:1:1111:11385:16255 1:N:0:35
AAAGTCGAGGTGCCTAAAGTGGCAACCCAGACTAATTCGCCTGTTGGTGGTGTAGAGCTTCCTGTAGCCGCATGGCGTTCGTACTTAAATATGGAACTAACCATTCCAATTTTCGCTGTCTCTTAACACATCTCCGAGCCCACGAGACAG
+
BCCBAFCCCCABGGGGGGGGGGGHHHHGGHHGHHHHHHGGGGHHHHHGGGFFGHHHHHHHHHHHGHHHHGGFGGHHGFGGGFHHHHHGHHHHHHHHHHHHHHHHHHGHHHHHHGGGGGGHHHHHHHHHHHHHHHHGFGGGFHGGGGGGHG
@M02034:409:000000000-BFKT7:1:1111:6389:16256 1:N:0:35
AAAGTCGAGGTGCCTAAAGTGGCAACCCAGACTGGTAATAATGTTGGTGGTGTAGAGCTTCCTGTAGCCGCATGGCGTTCGTACTTAAATATGGAACTAACCATTCCAATTTTCGCTGTCTCTTATACACATCTCCGAGCCCACGAGAC
+
BBBBBFBBBBABGGGGGGGGGGGHHHHGGHHGHHHGHHHHHHHHHHHGGGFFFGHHHHHHHHHHHHHHHGGGGGHHGFGGFFHHHHHGHHHHHHGHHHHFHHHHHHHHHHHHHHGGGGGHHHHHHHHHHHGHHHHGGGGGGGHGGGGGF
@M02034:409:000000000-BFKT7:1:1111:13352:16261 1:N:0:35
AAAGTCGAGGTGCCTAAAGTGGCAACCCAGACTCATCCTACGGTTGGTGGTGTAGAGCTTCCTGTAGCCGCATGGCGTTCGTACTTAAATATGGAACTAACCATTCCAATTTTCGCTGTCTCTTATACACATCTCCGAGCCCACGAGACA
+
AACCADAACCBCGGGGGGGGGGGHHHHGGHHGHHHHHHHHHGGHGGGGAFECAFGFFGHHGFFHFHGGFEGEGGHFEEGGGGHHHHHHHHHFFF3BFHFGB03FGFFFHHHHHHGGGGFFHHHHFGHHFFHFHHGGE@DGGGFFDFCGGF
@M02034:409:000000000-BFKT7:1:1111:15971:16263 1:N:0:35
AAAGTCGAGGTGCCTAAAGTGGCAACCCAGACTAAGCAGATGGTTGGTGGTGTAGAGCTTCCTGTAGCCGCATGGCGTTCGTACTTAAATATGGAACTAACCATTCCAATTTTCGCTGTCTCTTATACACATCTCCGAGCCCACGAGACA
+
AACCAFCCCCABGGGGGGGGGGGHHHHGGHHFHHHHHHHHGHHGHGGEFGFFFGHFGGHHHHHHGHHGHGGGGGHHFFGGEFHHHHHHHHHHHHFFHHFBFGFGHHGFGHHHHHGGGGGHHGHHHHHHGHHHHHHDC@GGGGHGGGGGFF
@M02034:409:000000000-BFKT7:1:1111:13334:16267 1:N:0:35
AAAGTCGAGGTGCCTAAAGTGGCAACCCAGACTCATCCTACGGTTGGTGGTGTAGAGCTTCCTGTAGCCGCATGGCGTTCGTACTTAAATATGGAACTAACCATTCCAATTTTCGCTGTCTCTTATACACATCTCCGAGCCCACGAGACA
+
CCCBBFCCCBBCGGGGGGFGGGGHHHHGGHCFHFHHHHHHHGGHGECEFDFCGHHGHFHHHHHHHHHHHFGEEGFGGEFGGGHHHHHHHHHHGHFFHHHHGHFGHHHGBGHHGHGGGGEGHHHHFHHHFGHHHHHHE@CFCGGG?GFGGG
@M02034:409:000000000-BFKT7:1:1111:25479:16270 1:N:0:35
AAAGTCGAGGTGCCTAAAGTGGCAACCAGACTAATCCGCTTGTTGGTGGTGTAGAGCTTCCTGTAGCCGCATGGCGTTCGTACTTAAATATGGAACTAACCATTCCAATTTTCGCTGTCTCTTATACACATCTCCGAGCCCACGAGACA
+
CCCBCFABBBCCGGGGGGGGGGGHHHHGDFC33FB3BEEDEFFFAG2FFE113A5BEGGFFFHHGHHD?0EE1FCCGGGFGHAEH4G3FFG4FG3@B@FGA3BGH444BGFHG//<<?F4GFG4F3FBGB?GFFGG/BCGEC/</AEEG
@M02034:409:000000000-BFKT7:1:1111:9199:16279 1:N:0:35
AAAGTCGAGGTGCCTAAAGTGGCAACCCAGACTAATTGTGGGGTTGGTGGTGTAGAGCTTCCTGTAGCCGCATGGCGTTCGTACTTAAATATGGAACTAACCATTCCAATTTTCGCTGTCTCTTATACACATCTCCGAGCCCACGAGACA
+
BCCCDFDDDDCBGGGGGGGGGGGHHHHGGHC2F3FHHHHHGGGGGGFFGGFF1AG5GGHHDGHHFDGDFGG?GGHEFEEGGFEFGHHHHHHGFH33GEHHCFBFGFFB?GGHHE<EFG?F33F3DFHDH?GFHGHFA/<CGCCFDGGGDF
@M02034:409:000000000-BFKT7:1:1111:27342:16280 1:N:0:35
AAAGTCGAGGTGCCTAAAGTGGCAACCCAGACTAGTGCTGGTGTTGGTGGTGTAGAGCTTCCTGTAGCCGCATGGCGTTCGTACTTAAATATGGAACTAACCATTCCAATTTTCGCTGTCTCTTATACACATCTCCGAGCCCACGAGACA
+
BCBBBFCCCCAAGGGGGGGGGGFFFHHGGHHGHHHGHHHHHGHHGHHFGGEFFHHHHHHHHHHHGHHHHGGGGGHGEEGGGGHHHHHGHHGHHHGHGHGHHHHHFHHFHHHHHGGGGGGHHGHHHFHGFFHHHHHGGGGGGGHGGGGGGC
@M02034:409:000000000-BFKT7:1:1111:26158:16283 1:N:0:35
AAAGTCGAGGTGCCTAAAGTGGCAACCCAGACTTCTAATACGGTTGGTGGTGTAGAGCTTCCTGTAGCCGCATGGCGTTCGTACTTAAATATGGAACTAACCATTCCAATTTTCGCTGTCTCTTATACACATCTCAGAGCCCACGAGACA
+
A?AA>5AABB>AFGGBCGGFGGFCFAGGAGFFHHHHHHHHGGDB2AEBFE1BBDGFH53GBCFFEFGGGE0@EFHHEB@FEEFGHHEFGGFHHHEF@EBBEF33GBGFFEBFGFEE?F?B4BFEFFFHB2FGC3?3B?2<GAC//CC//<
@M02034:409:000000000-BFKT7:1:1111:24074:16285 1:N:0:35
AAAGTCGAGGTGCCTAAAGTGGCAACCCAGACTAAGAATGTTGTTGGGGGTGTAGAGCTTCCTGTAGCCGCATGGCGTTCGTACTTAAATATGGAACTAACCATTCCAATTTTCGCTGTCTCTTATACACATCTCCGAGCCCACGAG
+
CCCCCFCCCCABGGGGGGGGGGGHHHHGGHHGHHHHABFG5FEBFHC220E0A3F5BD@@5BBFB5@53?E/EDA1>1>FE>2/?FGE?DG4EE33B3FG303BF4F44GDHF4/BE??B3?D?22@@H=F2GFH2B/<A/F/?@-<
@M02034:409:000000000-BFKT7:1:1111:5751:16286 1:N:0:35
AAAGTCGAGGCGCCTAAAGTGGCAACCCAGACTAATAATAATGTTGGTGGTGTAGAGCTTCCTGTAGCCACATGGCGTTCGTACTTAAATATGGAACTAACATTCCAATTTTCGCTGTCTCTTATACACATCTCCGAGCCCACGAGACAG
+
AABBBFBBBB2>EGGGGGGGGGGHHHHGGHHGHHHHHHHHHHHHHHGGGGEFGHHGHHHHHHHHHHHHHHHHHHHHGFGGGGHHHHGGHHHHHHHFFHGHHHHHHHFHHHHHHGGGGGHHHHHGHFFHHGHHHHHGGGGGGGGGGGGGHC
@M02034:409:000000000-BFKT7:1:1111:2973:16288 1:N:0:35
AAAGTCGAGGTGCCTAAAGTGGCAACCCAGACTACTACTATGGTTGGTGGTGTAGAGCTTCCTGTAGCCGCATGGCGTTCGTACTTAAATATGGAACTAACCATTCCAATTTTCGCTGTCTCTTATACACATCTCCGAGCCCACGAGACA
+
BBCCAFBCCCBCGGGGGGGGGGGHHGHGGHGGHHHHHFHGHHHGHGGGFGEFEGHFHHHHHHHHHGHGHGGFGGHAEGGGGFGHHGHHGHHFFHB3GHFGEEBGHGFFHHHHHHGGGGEFHHHHGGHHHHHEHHGFGCFGGGHGGGGGG?
@M02034:409:000000000-BFKT7:1:1111:23005:16289 1:N:0:35
AAAGTCGAGGTGCCTAAAGTGGCAACCCAGACTAATAAGAATGTTGGTGGTGTAGAGCTTCCTGTAGCCGCATGGCGTTCGTACTTAAATATGGAACTAACCATTCCAATTTTCGCTGTCTCTTATACACATCTCCGAGCCCACGAGACA
+
BBCCBFBBBCAAGGGGGGGGGGGHHHHGGHHGHHHHHHHHHHHHHHHEGGEFGHHHHGHHHHHHGHHHHGGGGGHHGFGGGGHHHHHGHHHHHHGHHHHGHHGHHHGHHHHHHHGGGGGHHHHHHHHHHHGHHHGHFDGGGGHGGGGGGF
@M02034:409:000000000-BFKT7:1:1111:28151:16289 1:N:0:35
AAAGTCGAGGTGCCTAAAGTGGCAACCCAGACTGATAATCATGTTGGGG
+
A?AA1BAAD1>AGFGEC11BFGGGFH0EGCGGFHGDGHHBFFDDFD//A
@M02034:409:000000000-BFKT7:1:1111:13740:16297 1:N:0:35
AAAGTCGAGGTGCCTAAAGTGGCCACCCAGACTATGCCTGATGTTGGTGGTGTAGAGCTTCCTGTAGCCGCATGGCGTTCGTACTTAAATATGGAACTAACCATTCCAATTTTCGCTGTCTCTTATACACATCTCCGAGCCCACGAGACA
+
BBBBAFBBBBAAFGGGGGGGGGGHHGHGGHHGHHHHHHHHGHHFGHHGGGFFFHHHHHHHHHHHHHHHHGGGGGHHGEGGGGHHHHHHHHGHHHGFHHFHHHGHHHFFFGHHHHGGGGGHHHHHHHHHHHGHHHHHGCGGGGHGGGGGGH
@M02034:409:000000000-BFKT7:1:1111:23411:16306 1:N:0:35
AAAGTCGAGGTGCCTAAAGTGGCAACCCAGACTCATTGTTCTGTTGGTGGTGTAGAGCTTCCTGTAGCCGCATGGCGTTCGTACTTAAATATGGAACTAACCATTCCAATTTTCGCTGTCTCTTATACACATCTCCGAGCCCACGAGAC
+
AAAAAFA?DDAAFGGFGFFGGGGHHHGGGAEFHHHGHHHHGGGHHHHGGG2FEDGHHHHHHHHHFHHHHGGGGGHHEGGGGGHHHHHFBHHHHGDHHHHHGHEFHFFGHHHFHEFGGGGHHHGHHHGHFHFFHHFHG/DGGGHGGGG/E
@M02034:409:000000000-BFKT7:1:1111:26861:16309 1:N:0:35
AAAGTCGAGGTGCCTAAAGTGGCAACCCAGACTCGGGCGCCGGTTGGTGGTGTAGAGCTTCCTGTAGCCGCATGGCGTTCGTACTTAAATATGGAACTAACCATTCAATTTTCGCTGTCTCTTATACACATCTCCGAGCCCACGAGACAG
+
CCCCDFCBCCABGGGGGGGGGGGHHHHGGHHGHHGGGGGGGGGGGGGGGGEFGGHFHHHHHHHHHHHHHGGGGGHHGGGGGEGHHHHHHHHHHHHHHHHHHHHHGHHHHHHHHGGGGEHHHHHHHHFHGHHHHGHG?DGGGHGGGGGGHH
@M02034:409:000000000-BFKT7:1:1111:22949:16310 1:N:0:35
AAAGTCGAGGTGCCTAAAGTGGCAACCCAGACTAGGGAGAGGGTTGGTGGTGTAGAGCTTCCTGTAGCCGCATGGCGTTCGTACTTAAATATGGAACTAACCATTCCAATTTTCGCTGTCTCTTATACACATCTCCGAGCCCACGAGAC
+
BABBBFBBBDABGGGGG4GGGGGHHHHGGHHGHHHHHHEFEGGGHGGGGGEFG3GEGFHHHGHHFHHHFFGCGGHHGGGGGGFHHHFHGHHFFHFHGHHHHFHGHHHHFGGHHB<AEFGBGFGHGFDG3F2G2@FDD>@CGE/CCA?.A
@M02034:409:000000000-BFKT7:1:1111:3256:16311 1:N:0:35
AAAGTCGAGGTGCCTAAAGTGGCAACCCAGACTGTGTCTGGTGTTGGTGGTGTAGAGCTTCCTGTAGCCGCATGGCGTTCGTACTTAAATATGGAACTAACCATTCCAATTTTCGCTGTCTCTTATACACATCTCCGAGCCCACGAGACA
+
ABBBBFACBBABGGGGGGGGGGGFHHHGGHGGHFHHFBGGFGHHGHHGGGGGHHHHHHHHHHHHHFHHHGCGGGHHGGGGGGGHHHGFHHHHHHGHGHHEBGFGHHGEGHGHHHGDGGGHHHHHGHHHGHHHHHFFGGFFGGHGGGGGG<
@M02034:409:000000000-BFKT7:1:1111:23963:16315 1:N:0:35
AAAGTCGAGGTGCCTAAAGTGGCAACCCAGACTCATGCTACGGTTGGTGGTGTAGAGCTTCCTGTAGCCGCATGGCGTTCGTACTTAAATATGGAACTAACCATTCCAATTTTCGCTGTCTCTTATACACATCTCCGAGCCCACGAGACA
+
BBBCBFBCCCBCGGGGGGGGGGGHHHHGGHHGHHHHGHHHFGGFGGCGGFGFFFHFHHHHGHGHHHGFGGGGGGFFFEEGGEFGHHHHHHHHHE3EGHHHEFFHHGFFHHFHHHGGGFEHHHHGHHHHHGHHHHHHGFGGFGHGGGGGGF
@M02034:409:000000000-BFKT7:1:1111:12974:16315 1:N:0:35
AAAGTCGAGGTGCCTAAAGTGGCAACCCAGACTCCTCATCCGGTTGGTGGTGTAGAGCTTCCTGTAGCCGCATGGCGTTCGTACTTAAATATGGAACTAACCATTCCAATTTTCGCTGTCTCTTATACACATCTCCGAGCCCACGAGACA
+
BCBBBFBCCCAAGGGGGGGGGGGHHHHGGHHGHHHHHHHHHGGEFGGGGGFFFGHHHHHHHHHFGHHHHGGGGGHHFEGGGFHHHHHHHHGHHHHGHHHFHHGHHHGHHHHHHHGGGGGHHHHHHHGGFFHHHHHHGGGGGGHGGGGGGF
@M02034:409:000000000-BFKT7:1:1111:17997:16318 1:N:0:35
AAAGTCGAGGTGCCTAAAGTGGCAACCCAGACTGGGGGGCATGTTGGTGGTGTAGAGCTTCCTGTAGCCGCATGGCGTTCGTACTTAAATATGGAACTAACCATTCCAATTTTCGCTGTCTCTTATACACATCTCCGAGCCCACGAGAC
+
CCCCCFCCCCBCGGGGGGGGGGGHHHHGGHHGH322AECE/FGHHHHGGGGFHHHHHHHHHHHHHHHHHGGFGGHGGGGGGGHHHHHHFHHHHHHGFHHHGHHHHHGHHHHHHHFGGGGHHHGGFGFGFGGGGBF0D99@GEGEDD>.9
@M02034:409:000000000-BFKT7:1:1111:28616:16318 1:N:0:35
AAAGTCGAGGTGCCTAAAGTGGCAACCCAGACTAAGAATACGGTTGGGGGTGTAGAGCTTCCTGTAGCCGCATGGCGTTCGTACTTAAATATGGAACTAACCATTCCAATTTTCGCTGTCTCTTATACACATCTCCGAGCCCACGAGA
+
BBCCCFCCDDABGGGGGGGGGGGHHHHGGHHCHHHHBFHF32EGAF20AAEEE3F5F@EG5FGHF5F5FEE/B1BE/?EG?EFEAEGHFHHHHB3BGFHHFGFFG4GB?GGHF3/CE/?DFFGGDHGFFCGHH2F1C/<@/<<.@-<<
@M02034:409:000000000-BFKT7:1:1111:1973:16319 1:N:0:35
AAAGTCGAGGTGCCTAAAGTGGCAACCCAGACTCAGAGTGGTGTTGGTGGTGTAGAGCTTCCTGGAGCCGCATGGCGTTCGTACTTAAATATGGAACTAACCATTCCAATTTTCGCTGTCTCTTATACACATCTCCGAGCCCACG
+
BBCCCFBCCCABGGGGGGGGGGGHHHGGGHH2FHFGDHGGGHGH2GGAAAFC13D5B5B35BEF32B2AAE0BEF1>E@1??2??GHHGGHHFF33FEGH303BD4B44FFHG4</EE??4DDGBBF3B2B2FBF2?/<CDA//<
@M02034:409:000000000-BFKT7:1:1111:21539:16323 1:N:0:35
AAAGTCGAGGTGCCTAAAGTGGCAACCCAGACTGGGAAGGGGGTTGGTGGTGTAGAGCTTCCTGTAGCCGCATGGCGTTCGTACTTAAATATGGAACTAACCATTCCAATTTTCGCTGTCTCTTATACACATCTCCGAGCCCACGAGACA
+
BBBCCFCCCCABGGGGGGGGGFGHHHHGGHHGHHHHHHGGGGGGGGGGGGBFGHGFHHHHHHHFHHHGHGGFGGHHGEGGGFHHHHGHHHGHHHFHHHHGHHHHHHHGHHHHHHGGGGFHHHHHHHHGHHHHHHEGGCGCGGHGGGGGGG
@M02034:409:000000000-BFKT7:1:1111:28430:16328 1:N:0:35
AAAGTCGAGGTGCCTAAAGTGGCAACCCAGACTAATACGAAGGTTGGTGGTGTAGAGCTTCCTGTAGCCGCATGGCGTTCGTACTTAAATATGGAACTAACCATTCCAATTTTCGCTGTCTCTTATACACATCTCCGAGCCCACGAGACA
+
CCCCCFCCCCABGGGGGGGGGGGHHHHGGHHGHHHHHHHGHGGHHHGFFGEFFHHHHFHHHHHHFHHFHFGGGGHCEBEFFEGHHHHHHGHHHHFFHHHHHH3GFHGDHHHHHGGGGGGGHHHHHFGHHHFHHHHHGGGGGGHGGGGDFG
@M02034:409:000000000-BFKT7:1:1111:12736:16328 1:N:0:35
AAAGTCGAGGTGCCTAAAGTGGCAACCCAGACTCCGCAGCAGGTTGGTGGTGTAGAGCTTCCTGTAGCCGCATGGCGTTCGTACTTAAATATGGAACTAACCATTCCAATTTTCGCTGTCTCTTATACACATCTCCGAGCCCACGAGACA
+
BBBABFBBBB>AGGGGGGGGGGGHHHHGGHHGHHHEFGGGHHHGGHGGFGBFBGHFHHHHHHHHHGHHHGGGGGHHGEGGFFHHHHHHHHGHHHFFHHHHHHHHHHHHHHHHHHGGGGGFHHHHHHHHHFHHHGHHD@GGGGHGGGGGGF
@M02034:409:000000000-BFKT7:1:1111:19645:16333 1:N:0:35
AAAGTCGAGGTGCCTAAAGTGGCAACCCAGACTTCGCCTGCGGTTGGTGGTGTAGAGCTTCCTGTAGCCGCATGGCGTTCGTACTTAAATATGGAACTAACCATTCCAATTTTCGCTTCTCTTATACACATCTCCGAGCCCACGAGACAG
+
CCCCCFDCCCBCGGGGGGGGGGGHHHHGGHHGHHHGGGGHHGGGGGGGFGEFGHHHHHHHHHHHHHHHHGGGGGHHGGGGGFHHHHHGHHHHHHHGHHHHHHGHHHGHHHHHHHGGGHGHHHHHHGGHHHHHHHHGCGGGGHGGGGGGHG
@M02034:409:000000000-BFKT7:1:1111:23802:16338 1:N:0:35
AAAGTCGAGGTGCCTAAAGTGGCAACCCAGACTAAGAATAATGTTGGTGGTGTAGAGCTTCCTGTAGCCGCATGGCGTTCGTACTTAAATATGGAACTAACCATTCCAATTTTCG
+
BBCCAFBCCCBCGGGGGGGGGGGHHHHGGHHGHHHFGDGB5GHHFHE2A2AAA3G5A5BA5FFGGDF5DEFAEFC1>B>1EBB?GFGHGFH4FD33FEGF3?3BE4F44FFGHB@
@M02034:409:000000000-BFKT7:1:1111:8724:16338 1:N:0:35
AAAGTCGAGGTGCCTAAAGTGGCAACCCAGACTTCGAAGAAGGTTGGTGGTGTAGAGCTTCCTGTAGCCGCATGGCGTTCGTACTTAAATATGGAACTAACCATTCCAATTTTCGCTGTCTCTTATACACATCTCCGAGCCCACGAGACA
+
CCCCCFCCCBABGGGGGGGGGGGHHHHGGHHGGHHFGHGGHHGHHHGGGGGFBDHHGHHHGHHGGHHHGGGGGGHFGEGGGFHHHHHHHHHHHHDFFHHHHHBGHHHFHHHHHGEGFGFGHHHHHHFHHHHHHHHGD@DGGFHGGGGGG=
@M02034:409:000000000-BFKT7:1:1111:6278:16339 1:N:0:35
AAAGTCGAGGTGCCTAAAGTGGCAACCCAGACTAATACGAATGTTGGTGGTGTAGAGCTTCCTGTAGCCGCATGGCGTTCGTACTTAAATATGGAACTAACCATTCCAATTTTCGCTGTCTCTTATACACATCTCCGAGCCCACGAGACA
+
CCCCCFBCCCBAGGGGGGGGGGGHHHHGGHHGHGFGHFHGHHHHHHHGGGEFGHHHHHHHHHHHHHHHHGGGGGHHGGGGGGHHHHHHHHHHHHGHHHGGHHHHHHGHHHHHHHGGGGGGHHHHHHHHGHHGHHBGGGGCGGHGGGGFG?
@M02034:409:000000000-BFKT7:1:1111:28689:16343 1:N:0:35
AAAGTCGAGGTGCCTAAAGTGGCAACCCAGACTATTCCTGCTGTTG
+
BBBBBFBBBBBBGGGFGGGGGGGHHHHGGHHGHHBGFFGG3GHHFF
@M02034:409:000000000-BFKT7:1:1111:8581:16356 1:N:0:35
AAAGTCGAGGTGCCTAAAGTGGCAACCCAGACTGATAAGAATGTTGGTGGTGTAGAGCTTCCTGTAGCCGCATGGCGTTCGTACTTAAATATGGAACTAACCATTCCAATTTTCGCTGTCTCTTATACACATCTCCGAGCCCACGAGACA
+
BBBBAFCCCCAAGGGGGGGGGGGHHHHGGHHGHHHHHHHHHHHHHHGGGGBBBGHGHHHHHHHHHGHHHGGFGGHHGEGGFFHHHHHHHHGHHHGFGHHFGFHHHHGGHHHHHHGGGGGHHHHHGHHGHHHHHHHHGGGGGGHGGGGGGG
@M02034:409:000000000-BFKT7:1:1111:27936:16359 1:N:0:35
AAAGTCGAGGTGCCTAAAGTGGCAACCCAGACTTCTAGTAAGGTTGGTGGTGTAGAGCTTCCTGTAGCCGCATGGCGTTCGTACTTAAATATGGAACTAACCATTCCAATTTTCGCTGTCTCTTATACACATCTCCGAGCCCACGAGACA
+
BCBCCFCCCCAAGGGGGGGGGGGGGHHGGHHGHHHHHHGHHHHHHHGFGGGFBEGGGHHHHHHGGHHFGEGGGGGGEEEGEFHHHHHHHHHHHGFFHHHGFHFHHHHGHHHHHHGGGGGHHHHHHHFHHHHHHHHHDDGFGGHGGGGGGF
@M02034:409:000000000-BFKT7:1:1111:6264:16360 1:N:0:35
AAAGTCGAGGTGCCTAAAGTGGCAACCCAGACTC
+
AAAAAFAAD?>A1EFFGFEG110BFGEE0ABAGA
@M02034:409:000000000-BFKT7:1:1111:7351:16360 1:N:0:35
AAAGTCGAGGTGCCTAAAGTGGCAACCCAGACTCCGGAGACTGTTGGTGGTGTAGAGCTTCCTGTAGCCGCATGGCGTTCGTACTTAAATATGGAACTAACCATTCCAATTTTCGCTGTCTCTTATACACATCTCCGAGCCCACGAGACA
+
BCCCCFBCCCAAGGGGGGGGGGGHHHHGGHHGHHHGGGGGGHGHHHHEFGGFGFHGHHHHHHHHGFHGHGGGGGHHGEFFGGHHHHHHHHHHHHHHGHHHHGFHFHHGHHHHHHGGGGFFFGHHHHHGHGHFGHHGF@FGGGHGGGGGGC
@M02034:409:000000000-BFKT7:1:1111:28690:16362 1:N:0:35
AAAGTCGAGGTGCCTAAAGTGGCAACCCAGACTATTCCTGCTGTTGGTGGTGTAGAGCTTCCTGTAGCCGCATGGCGTTCGTACTTAAATATGGAACTAACCATTCCAATTTTCGCTGTCTCTTATACCATCTCCGAGCCCACGAGACAG
+
3AAAAFBBDD>ACGGGGGGAFG24GFEEGHGFHFFGHBHHFFFHHHGAFD2BFDE5D5FGH3GDBGHGGFEEEEHFE>E?E>FGEHG3GHDBFG@BFGFFF?FF3GFFFHHHHHGGGGEFHGHHGHHFGEGHHHHC@CB<CEFCCCGDGG
@M02034:409:000000000-BFKT7:1:1111:21208:16363 1:N:0:35
AAAGTCGAGGTGCCTAAAGTGGCAACCCAGACTAGTCCGCGGGTTGGTGGTGTAGAGCTTCCTGTAGCCGCATGGCGTTCGTACTTAAATATGGAACTAACCATTCCAATTTTCGCTGTCTCTTATACACATCTCCGAGCCCA
+
BCCCBFBBBBAAGGGGGGGGGGGHHHHGGHHGHFGHDA22ECGGAEA111BF1@F55@FF5BBB34@4B?E/EEE1>1>?EE2/?BG33BGBEB33BBFC302FB3F33FDHD?<?E/?>2@D22F2DGBDFFGHD/<@CC><
@M02034:409:000000000-BFKT7:1:1111:27918:16363 1:N:0:35
AAAGTCGAGGTGCCTAAAGTGGCAACCCAGACTTCTAGTAAGGTTGGTGGTGTAGAGCTTCCTGTAGCCGCATGGCGTTCGTACTTAAATATGGAACTAACCATTCCAATTTTCGCTGTCTCTTATACACATCTCCGAGCCCACGAGAC
+
AAA>>B>A1>1AGGGEGGGF1AFCGHHCCAGEFDGGGF2DGFHHHB/EFEE/AD12DGFHHHHGHFGFGECAE/BFEEEG/EGEEHGH1GHGH11FFGBF@G11F>FBGHDFHH>/</EFGHHDDDDHDGFHGHFH?/<@CFHFC/<A?
@M02034:409:000000000-BFKT7:1:1111:7080:16366 1:N:0:35
AAAGTCGAGGTGCCTAAAGTGGCAACCCAGACTAGTAATCATGTTGGTGGTGTAGAGCTTCCTGTAGCCGCATGGCGTTCGTACTTAAATATGGAACTAACCATTCCAATTTTCGCTGTCTCTTATACACATCTCCGAGCCCACGAGACA
+
BBCCBFCCCC>AGGGGGGGGGGGHHHHGGHAFFHHHHHHHHHHHHHHEFGEFGHHHHHHHHGHHGHHHHGGGGGHHGEFGFFHHHHHHHHHHHHHHHHHGHHHHHHGFHHHHHHGGGGGHHHHGHHHHHGHHGHHHGGGGGGHEBDGFGF
@M02034:409:000000000-BFKT7:1:1111:11630:16367 1:N:0:35
AAAGTCGAGGTGCCTAAAGTGGCAACCCAGACTACGAATCA
+
BBBBBFABBBABGGGGGGGGGGGGHHHGGHGGHFHEA2F25
@M02034:409:000000000-BFKT7:1:1111:13006:16369 1:N:0:35
AAAGTCGAGGTGCCTAAAGTGGCAACCCAGACTACGTCTCCTGTTGGTGGTGTAGAGCTTCCTGTAGCCGCATGGCGTTCGTACTTAAATATGGAACTAACCATTCCAATTTTCGCTGTCTCTTATACACATCTCCGAGCCCACGAGAC
+
AAABAFABB?AAGGGGGGGGGFGHHHHGGHHGHHHGFGHHHGHHHFHGGGAFBFHHHHHGHHHFGHHGHDGGGFHHGGCGGGHHGHFHGGFHGHFDFFHHHHHHHHGHHGHHHHEGGGGFHGHHHHHHHHGG23GHGDGC@FFEGCGGD
@M02034:409:000000000-BFKT7:1:1111:15648:16371 1:N:0:35
AAAGTCGAGGTGCCTAAAGTGGCAACCCAGACTGGTAATCATGTTGGTGGTGTAGAGCTTCCTGTAGCCGCATGGCGTTCGTACTTAAATATGGAACTAACCATTCCAATTTTCGCTGTCTCTTATACACATCTCCGAGCCCACGAGACA
+
CCCCCFCCCCBCGGGGGGGGGGGHHHHGGHHGHHHHHHHHHHHHHHGGGGFFFGHHHHHHHHHHHHHHHGGGGGHHGGGGGGHHHHHGHHHHHHGHHHHHHHGHHHFGHHHHHGGGGGGGHGHHGHGHGHHHGHGHGDGGGGHGGGGGGF
@M02034:409:000000000-BFKT7:1:1111:15266:16372 1:N:0:35
AAAGTCGAGGTGCCTAAAGTGGCAACCCAGACTAATCAGAAGGTTGGTGGTGTAGAGCTTCCTGTAGCCGCATGGCGTTCGTACTTAAATATGGAACTAACCATTCCAATTTTCGCTGTCTCTTATACACATCTCCGAGCCCACGAGACA
+
CCCCCFCCCCBCGGGGGGGGGGGHHHHGGHHGHHHHHHHHHGHHHHGFGGEFGHHGHHHHHHHHHHHHHGGGGGHHGGGGGGHHHHHHFHGHHHHHHHGHHHHHHHHHHHHHHHGGGGGHHGHHHHHGHHHHHHHHGCGGGGHGGGGGGG
@M02034:409:000000000-BFKT7:1:1111:14480:16374 1:N:0:35
AAAGTCGAGGTGCCTAAAGTGGCAACCCAGACTCAGCATCCTGTTGGTGGTGTAGAGCTTCCTGTAGCCGCATGGCGTTCGTACTTAAATATGGAACTAACCATTCCAATTTTCGCTGTCTCTTATACACATCTCCGAGCCCACGAGACA
+
CCBCCFCBCCBCGGGGGGGGGGGHHHHGGHHGHHHHHHHHHHHHHHHGGGEFFGHHHHHHHHHHHHHHHGGGGGHHGFGGGGHHHHHHHHHHHHGHHHHGHHFHHHHHHHHHHHGGGGGFHHHHFHHHHHHHHHHHFCGGGGHGGGGGGE
@M02034:409:000000000-BFKT7:1:1111:6492:16378 1:N:0:35
AAAGTCGAGGTGCCTAAAGTGGCAACCCAGACTTCGCCTCCTGTTGGTGGTGTAGAGCTTCCTGTAGCCGCATGGCGTTCGTACTTAAATATGGAACTAACCATTCCAATTTTCGCTGTCTCTTATACACATCTCCGAGCCCACGAGACA
+
CCCCCFCCCDAAGGGGGGGGGGGHHHHGGHHGHH522AB2BFGHHHGGGGGFGHHHHHHHHHHHHHHHHGGGGGHHGGGGGGHHHHHHHHHHHEGHHHHHHHHHHHHGHHHHHHGGGDGFHHHGHHHHHHHHHHFHCCCDGGHFFGFDDF
@M02034:409:000000000-BFKT7:1:1111:12986:16379 1:N:0:35
AAAGTCGAGGTGCCTAAAGTGGCAACCCAGACTACGTCTCCTGTTGGTGGTGTAGAGCTTCCTGTAGCCGCATGGCGTTCGTACTTAAATATGGAACTAACCATTCCAATTTTCGCTGTCTCTTATACACATCTCCGAGCCCACGAGACA
+
AABBBFBADBAAGGGGGGGGGGGHHHGGGHHGHHHGHHHHHHGHHHGGGG?FCGHHHHHHHHHHHHHHHGGGGGHHGEFEGGHHHHHHGHHFHHFFFHHHHHGHHHHHHHHHHHGGFDGFHHHHBFFGFGHHHHHHGBCCCGHECDCEDF
@M02034:409:000000000-BFKT7:1:1111:26483:16382 1:N:0:35
AAAGTCGAGGTGCCTAAAGTGGCAACCCAGACTAGTTGTGCTGTTGGGGGTGTAGAGCTTCCTGTAGCCGCATGGCGTTCGTACTTAAATATGGAACTAACCATTCCAATTTTCGCTGTCTCTTATACACATCTCCGAGCCCACGAGACA
+
CCCCCFAABCBBGGGGGGGGGGGHHHHGGHHGHHGHFHHGFHHHDHF2A0EAA3F5A5AB5BBDB@D53?E/EE11>?>F?>2?/FGB?BF4B333B?EG303B?4F4BFBHG4B/EA<DFFF3B2@FFF2CGHHGG<@DGCCCCGGGGG
@M02034:409:000000000-BFKT7:1:1111:9394:16387 1:N:0:35
AAAGTCGAGGTGCCTAAAGTGGCAACCCAGACTTATTAGTCTGTTGGTGGTGCAGAG
+
CCCCCFCCCCABGGGGGGGGGGGHHHHGGHHGHF5DG5F55FG55F2A2AE233D5A
@M02034:409:000000000-BFKT7:1:1111:13002:16389 1:N:0:35
AAAGTCGAGGTGCCTAAAGTGGCAACCCAGACTACGTCTCCTGTTGGTGGTGTAGAGCTTCCTGTAGCCGCATGGCGTTCGTACTTAAATATGGAACTAACCATTCCAATTTTCGCTGTCTCTTATACACATCTCCGAGCCCACGAGACA
+
CCCCCFCCCCAAGGGGGGGGGGGHHHGGGHHGHHHGHHHHHHHHHHHGFGABFGHHHHHHHHHHHHHHHGGGGGHHGFGGGGHHHHHHHHHHHHFHHHHHHHHHHHGHHHHHHHEGGGGFFHHHHHFHGHHHGHHHGGGGGCHGGGGGGE
@M02034:409:000000000-BFKT7:1:1111:12434:16396 1:N:0:35
AAAGTCGAGGTGCCTAAAGTGGCAACCCAGACTGGGGGGGTGGTTGGTGGTGTAGAGCTTCCTGTAGCCGCATGGCGTTCGTACTTAAATATGGAACTAACCATTCCAATTTTCGCTGTCTCTTATACACATCTCCGAGCCCACGAGACA
+
BBCCAFBCCCCBGGGGGGGGGGGHHHHGGHHGHHHHGGGG;@FDEGGGEG;CEFFGGGGGGGGGGGGGGGGFFFFFFDFFFFFFFFFFFFFFFFFFFFFFFFFFFFFFFFFFFFFFFFFFFFFFFFFFFFFFBFFFFDFFFFFFFFFFFF
@M02034:409:000000000-BFKT7:1:1111:24704:16398 1:N:0:35
AAAGTCGAGGTGCCTAAAGTGGCAACCCAGACTACGAATGTTGTTGGTGGTGTAGAGCTTCCTGTAGCCGCATGGCGTTCGTACTTAAATATGGAACTAACCATTCCAATTTTCGCTGTCTCTTATACACATCCCGAGCCCACGAGACAG
+
AAAAAFBCBBAAGGGGGGGGGGGHGHHGGHHGHFHGFHHHHHHHHHHGGGBFFGHHHGHHHHHHHHHHHGGGGGHHFEFGGGHHGHHHHHHGH3FDFHGFHHBHHHGFHHHHHHGGGGGHHHHHGHHHGHGHHGGGGGGGGHGGGFGGHF
@M02034:409:000000000-BFKT7:1:1111:15402:16399 1:N:0:35
AAAGTCGAGGTGCCTAAAGTGGCAACCCAGACTGAGAATAAGGTTGGTGGTGTAGAGCTTCCTGTAGCCGCATGGCGTTCGTACTTAAATATGGAACTAACCATTCCAATTTTCGCTGTCTCTTATACACATCTCCGAGCCCACGAGACA
+
BAAABFBBBBAAFGGGGGFGGGGHHHHGGHHGHHHGFHHHHGFGGHGEFDBBFGHHHGHHHGHFGHHGHGGGGGHHGEGGGGHHHHHHHHHHHHHHHHFHHFFHHHHGHHHHHHFEFGGGHGHHFHGHGHHHHHHBEBDCDGHGGGGGGE
@M02034:409:000000000-BFKT7:1:1111:2477:16406 1:N:0:35
AAAGTCGAGGTGCCTAAAGTGGCAACCCAGACTCAGCATCAGGTTGGTGGTGTAGAGCTTCCTGTAGCCGCATGGCGTTCGTACTTAAATATGGAACTAACCATTCCAATTTTCGCTGTCTCTTATACACATCTCCGAGCCCACGAGAC
+
BABBBFBBBBABGGGGGGGGGGGHHHHGGHHGHHHHCHHHHHHHGFEGGGEFGHHFHHHHGHHHHHHGHGGGGGHHGEGGGGHHHHHHHHGHHHHGHHHHHHGHHHHHFHHHHHGGGGGFHFHHEHHFBGHFFGFHFCCFGGHGGCDGG
@M02034:409:000000000-BFKT7:1:1111:7736:16407 1:N:0:35
AAAGTCGAGGTGCCTAAAGTGGCAACCCAGACTCTTTTTCCGGTTGGTGGTGTAGAGCTTCCTGTAGCCGCATGGCGTTCGTACTTAAATATGGAACTAACCATTCCAATTTTCGCTGTCTCTTATACACATCTCCGA
+
AABAAFAABDBAGGGGGFGGGGCEGHHEGCEFGHHGGFHHGEEEEEG1AEGEF3B5FEHHFFFH5BGFGA@>E11B>E/FEFFEAGBF3BDHFF3?BGBBBF3BFED44GGHGF@EG/EDFDGGFF222FHFGHH1/<
@M02034:409:000000000-BFKT7:1:1111:7718:16409 1:N:0:35
AAAGTCGAGGTGCCTAAAGTGGCAACCCAGACTCTTTTTCCGGTTGGTGGTGTAGAGCTTCCTGTAGCCGCATGGCGTTCGTACTTAAATATGGAACTAACCATTCCAATTTTCGCTGTCTCTTATACACATCTCCGAGCCCACGAGACA
+
BCBCBFCCCCCCGGGGGGGGGGGGHHHGGHHGHHHHHHHHHGGGGGGEGGEFFFGFFHHHHHHHHHHFHGGEEGHHGFFGGFFHHHHHHHHHHF3?GHHHGG3GHHFHFHGHHFEGGFEFFHHDDFFGGFHBFGF2A<DCCFGGGCCGGG
@M02034:409:000000000-BFKT7:1:1111:13186:16410 1:N:0:35
AAAGTCGAGGTGCCTAAAGTGGCAACCCAGACTACGCCGAATGTTGGTGGTGTAGAGCTTCCTGTAGCCGCATGGCGTTCGTACTTAAATATGGAA
+
33A3>B?>>2AAGGFDCGGF5EFHHFAEFGGFGGFEEGGA2FEDAFGGEAA11BFF55FBFFGGGFDGDECEEAG1EF/??1BEGFHFEGFFEGDF
@M02034:409:000000000-BFKT7:1:1111:20855:16413 1:N:0:35
AAAGTCGAGGTGCCTAAAGTGGCAACCCAGACTAATAATAATGTTGGTGGTGTAGAGCTTCCTGTAGCCGCATGGCGTTCGTACTTAAATATGGAACTAACCATTCCAATTTTCGCTGTCTCTTATACACATCTCCGAGCCCACGAGAC
+
BCCCCFCCCDABGGGGGGGGGGGHHHHGGHHGHHHGHHHHHGHHHHHGFGEFHHHHHHHHHGHHFHHHHGGGGGHHGGGGGGHHHHHHHHHHHHHHHHHHGHHHHHGHHHHHHHGGGGGHHGHHHHHHHHFHHHHHGGGGGGHGGGGGG
@M02034:409:000000000-BFKT7:1:1111:2374:16416 1:N:0:35
AAAGTCGAGGTGCCTAAAGTGGCAACCCAGACTAGTCATACGGTTGGTGGTGTAGAGCTTCCTGTAGCCGCATGGCGTTCGTACTTAAATATGGAACTAACCATTCCAATTTTCGCTGTCTCTTATACACATCTCCGAGCCCACGAGAC
+
AAAABD?ADD>AFFFGGGGGGCF4FGG2FFEFHHEGHHEEBEEFEEGGGFBFFDGFHHHHGHHFGFGGGECEGGHHEEGGGGFGHHHGHHFHFHEFFHHHHGFHHGHHHFHBGHGGGGGFGHGHHHHH?GGGFGHHGCDCCGHE@?CFD
@M02034:409:000000000-BFKT7:1:1111:24505:16417 1:N:0:35
AAAGTCGAGGTGCCTAAAGTGGCAACCCAGACTAAGGAGAATGTTGGTGGTGTAGAGCTTCCTGTAGCCGCATGGCGTTCGTACTTAAATATGGAACTAACCATTCCAATTTTCGCTGTCTCTTATACACATCTCCGAGCCCACGAGACA
+
BBBBAFBBBBAAGGGGFGGFGGGHHHHGGHHGHHHHHHHAGHHHHHHGGGEFFGHHHHHHHHHHFHHGHGGGGGHHGEEGFFHHHHGGHHHHHHFHHHGEGHBGHHHHFHHHHHGGGGGHHGHHGHGHHHFHHHHFG?@F@FGGGGGGGF
@M02034:409:000000000-BFKT7:1:1111:5581:16421 1:N:0:35
AAAGTCGAGGTGCCTAAAGTGGCAACCCAGACTAAGCCGAAGGTTGGTGGTGTAGAGCTTCCTGTAGCCGCATGGCGTTCGTACTTAAATATGGAACTAACCATTCCAATTTTCGCTGTCTCTTATACACATCTCCGAGCCCACGAGACA
+
CDCCCFCDDDABGGGGGGGGGGGHHHHGGHHGHHBGGFGGFFGHB2AAAEEFA3GBEGFFFGHHADB@EEF?EGGAEEEGGE2EGHHHHHHGFF33GGHHFF3GHDHBDGEHGHEGGGBBDGHGFDHHHCGFHFHFGCFGGGGGCG@GFF
@M02034:409:000000000-BFKT7:1:1111:11073:16424 1:N:0:35
AAAGTCGAGGTGCCTAAAGTGGCAACCCAGACTGCGAGTCAGGTTGGTGGTGTAGAGCTTCCTGTAGCCGCATGGCGTTCGTACTTAAATATGGAACTAACCATTCCAATTTTCGCTGTCTCTTATACACATCTCCGAGCCCACGAGAC
+
BBBBAFBBBB>AFFGFFGGFGGG4FEHGGHHGHHGGGGGHHHH5FGGGFEEF1GHFHHHHGHHEEFGGHFCEAFHHGGCGEEHHHHBFHHFHHGGGGHGGGGHHHFBBFHFHFBEEGGGHGHHFGHEG3FFBFHGHGCG/CCGEFDGGD
@M02034:409:000000000-BFKT7:1:1111:13187:16428 1:N:0:35
AAAGTCGAGGTGCCTAAAGTGGCAACCCAGACTACGCCGAATGTTGGTGGTGTAGAGCTTCCTGTAGCCGCATGGCGTTCGTACTTAAATATGGAACTAACCATTCCAATTTTCGCTGTCTCTTATACACATCTCCGAGCCCACGAGACA
+
BBCCAFCCCCACGGGGGGGGGGGHHHGGGHHGHGHGG2EG2FHHHHHGFGAFFGHHHHHHHHHHHHHHHGGEGGHHGEGGGFHHHHHHHHHHHHHGHHGHHHFHHHHHFHHHHHGGGGGGHHHHHHHHGHGHFHHHGCFGGGHGGGGGGC
@M02034:409:000000000-BFKT7:1:1111:5597:16428 1:N:0:35
AAAGTCGAGGTGCCTAAAGTGGCAACCCAGACTAAGCCGAAGGTTGGTGGTGTAGAGCTTCCTGTAGCCGCATGGCGTTCGTACTTAAATATGGAACTAACCATTCCAATTTTCGCTGTCTCTTATACACATCTCCGAGCCCACGAGACA
+
BBBBBFBBBBAAFGFFGFGGGGGHHHHGCHGGHHHHHHGCGGGGGBEGGEEFGHHG5DEHHFHHHHHHHGGGGGHHGGGGGGFHHGHGHHHHHHFFGHE?GHFFGFFFFGH4FGGGGEDFFFGFFHGHFGHHHHHF//<BD/<F/DGGGC
@M02034:409:000000000-BFKT7:1:1111:29323:16436 1:N:0:35
AAAGTCGAGGTGCCTAAAGTGGCAACCCAGACTGCGAATACTGTTGGTGGTGTAGAGCTTCCTGTAGCCGCATGGCGTTCGTACTTAAATATGGAACTAACCATTCCAATTTTCGCTGTCTCTTATACACATCTCCGAGCCCACGAGACA
+
ABAAADAADDAAGGGGGGGGGGECGHHGGHFGHGCGCCCAFGGGHHH?FFEFFFHEBHFHGFHHHBGGEGGGGGHGG1>FEE2GCFDBGFFHHHBDHFHGFHDGBGHFFHGBFFEGGGEFFHHGHHGFDG1GHHHFF?/</<GFDCCDDF
@M02034:409:000000000-BFKT7:1:1111:15360:16439 1:N:0:35
AAAGTCGAGGTGCCTAAAGTGGCAACCCAGACTCAGAATACTGTTGGTGGTGTAGAGCTTCCTGTAGCCGCATGGCGTTCGTACTTAAATATGGAACTAACCATTCCAATTTTCGCTGTCTCTTATACACATCTCCGAGCCCACGAGACA
+
CCCCCFBCCCABGGGGGGGGGGGHHHHGGHHGHHHHHHHHHHHHHHGGGGEFHHHHHHHHHHHHHHHHHGGGGGHHGGGGGGHHHHHHHHHHHFHHHHGHHHHHHHHHHGHHHGEEGGGGHGHHHHHHHHHHGHFFGDGGGGHGGGGGGG
@M02034:409:000000000-BFKT7:1:1111:10274:16444 1:N:0:35
AAAGTCGAGGTGCCTAAAGTGGCAACCCAGACTAAGAATAATGTTGGTGGTGTAGAGC
+
CCCCCFCCCCBBGGGGGGGFGGGHHHHGGHHGHB3A3F3AAFHH55G22AEA13D555
@M02034:409:000000000-BFKT7:1:1111:19157:16444 1:N:0:35
AAAGTCGAGGTGCCTAAAGTGGCAACCCAGACTAGTGCGACTGTTGGTGGTGTAGAGCTTCCTGTAGCCGCATGGCGTTCGTACTTAAATATGGAACTAACCATTCCAATTTTCGCTGTCTCTTATACACATCTCCGAGCCCACGAGACA
+
BCCCCFCCCCBCGGGGGGGGGGGHHHHGGHHGHHGGHHGGGGGHHHHGGGAFFGHGHHHHHHHGHHHGHGGGGGHHGGGGGGHHHHHHHHHHHGHGHHHHHHHHHHHHHHHHHHGGGGGGHGHHGHHHHHGHGFGHGGGGGGGGGGGGGB
@M02034:409:000000000-BFKT7:1:1111:24824:16448 1:N:0:35
AAAGTCGAGGTGCCTAAAGTGGCAACCCAGACTACGAAGCAGGTTGGTGGTGTAGAGCTTCCTGTAGCCGCATGGCGTTCGTACTTAAATATGGAACTAACCATTCCAATTTTCGCTGTCTCTTATACACATCTCCGAGCCCACGAGACA
+
BBBBBFBADBAAFGGGGGGGGGGHHHHGGHHGHHHGGHGGHHHHHGGGGGEFHHHHHGHHHHHHGHHHHGGGGGHHEFGGGGHHHHHGFHFHHHGFFHHHHHFHHHFHHHHHHHGGGGGHGHHHGHHHHHHHHHHBECGGGGHGGCGGGG
@M02034:409:000000000-BFKT7:1:1111:15467:16448 1:N:0:35
AAAGTCGAGGTGCCTAAAGTGGCAACCCAGACTTGTCAGAAGGTTGGTGGTGTAGAGCTTCCTGTAGCCGCATGGCGTTCGTACTTAAATATGGAACTAACCATTCCAATTTTCGCTGTCTCTTATACACATCTCCGAGCC
+
DDDDDFCCDDCCGGGGGGGGGGGHHHHGGHCFFGDGGGHFDFHGGHFEFDGFFAG5GGDGDGHHHBE5AEFEFEFCEEEGFF??FGHEDGHDDF33BBFGCE3BBDG44D?GF4/?EE<F?FGF4B??GCBFGFHBD//BD
@M02034:409:000000000-BFKT7:1:1111:8775:16451 1:N:0:35
AAAGTCGAGGTGCCTAAAGTGGCAACCCAGACTAGGAAGGATGTTGGGGGTG
+
11AA>FAAD>1>AGGGG11AFGFF1ABEFCEFHB1F1A0E0BB1BBA/AE/A
@M02034:409:000000000-BFKT7:1:1111:8988:16454 1:N:0:35
AAAGTCGAGGTGCCTAAAGTGGCAACCCAGACTAATAATCAGGTTGGTGGTGTAGAGCTTCCTGTAGCCGCATGGCGTTCGTACTTAAATATGGAACTAACCATTCCAATTTTCGCTGTCTCTTATACACATCTCCGAGCCCACGAGACA
+
BCCCCFCCCCABGGGGGGGGGGGHHHHGGHHGHHHHHHHHHHHHHHGGGGFFGHHHHHHHHHHHHHHHHGGGGGHHGGGGGGHHHHHHHHHHHHHGHHHHHHHHHHHHHHHHHHGGGGGGHHHHGHGHHHHHHHHGGDGGGGHGGGGFGF
@M02034:409:000000000-BFKT7:1:1111:21871:16456 1:N:0:35
AAAGTCGAGGTGCCTAAAGTGGCAACCCAGACTGGGGTGGGTGTTGGTGGTGTAGAGCTTCCTGTAGCCGCATGGCGTTCGTACTTAAATATGGAACTAACCATTCCAATTTTCGCTGTCTCTTATACACATCTCCGAGCCCACGAGACA
+
BBBABFBABBABGGGGFGGFGFFCFGHFDGGGHHHEGEEEGEEGGHHEFEAFFFHEGBGHHFHHGFFEGGGGEGHGE1EFFEFCFHFFHGFGHDBDGCGHHHHHHHHBGHHHHHGGGGDGHHHHGHHGFHHHHHHGGCFGGGFGGCGGGF
@M02034:409:000000000-BFKT7:1:1111:23708:16459 1:N:0:35
AAAGTCGAGGTGCCTAAAGTGGCAACCCAGACTCATACGAAGGTTGGTGGTGTAGAGCTTCCTGTAGCCGCATGGCGTTCGTACTTAAATATGGAACTAACCATTCCAATTTTCGCTGTCTCTTATACACATCTCCGAGCCCACGAGACA
+
A?AA>DAAD@AA1AF11BGAGG0ABGFEEGGGFFFHFHHGGGCAFGEEAEEFB1FBFHGCFGGEGEHBGGGGFGFCEBE>EEHEGEBGGFBHHH11G@1CG01FGFFFGHFHHFGGGGEHFHDGHFFHEHBHHHFBCCCGGCHCCCGCGF
@M02034:409:000000000-BFKT7:1:1111:22714:16462 1:N:0:35
AAAGTCGAGGTGCCTAAAGTGGCAACCCAGACTATGAATGAGGTTGGTGGTGTAGAGCTTCCTGTAGCCGCATGGCGTTCGTACTTAAATATGGAACTAACCATTCCAATTTTCGCTGTCTCTTATACACATCTCCGAGCCCACGAGACA
+
BBBBBFBBBBBBGGGGGGGGGGGHFHHGGGGGHHHHGHHHHFHHHHGFGGGCFFHFFHHHHGHHHHHHHGGGGGHHGGGGGGHHHHGHHGHHHFHHHHFCEHEHHDFDGHHHHGGGGGEHHHHHHHGHFGFHHHHHGDGFGGHGGGFDGC
@M02034:409:000000000-BFKT7:1:1111:15455:16462 1:N:0:35
AAAGTCGAGGTGCCTAAAGTGGCAACCCAGACTTGTCAGAAGGTTGGTGGTGTAGAGCTTCCTGTAGCCGCATGGCGTTCGTACTTAAATATGGAACTAACCATTCCAATTTTCGCTGTCTCTTATACACATCTCCGAGCCCACGAGAC
+
ABB@BFBABBAAGGGGFGGGGGGHGHGGGHGGHHHHHHHHHHAGFHGGGGEBEDGFGGHHHHHHHHHHHGGGGGHHGGGGGGFHHHHHDHGHHGFHFFFHHHHHHHHHFGHHHB>?E/EFHBHHEHFF3FFHFHFHG/CCGGHGCGCDF
@M02034:409:000000000-BFKT7:1:1111:3669:16470 1:N:0:35
AAAGTCGAGGTGCCTAAAGTGGCAACCCAGACTACGACGGTGGTTGGTGGTGTAGAGCTTCCTGTAGCCGCATGGCGTTCGTACTTAAATATGGAACTAACCATTCCAATTTTCGCTGTCTCTTATACACATCTCCGAGCCCACGAGACA
+
AAABBFBBBBAAGGGGGGGGGGGHHHHGGHHGHHHGGGGGEGGEGFGGGGEFFGHGGHHHHHHGGHGGHFGGGGHHGGGGGGHHHHHGHHHHHHHGGHHGHHGHHHGHHHHHHGGGGGGHHHHHHHGHGHGHGHHHGGGGGGHGGGGGG>
@M02034:409:000000000-BFKT7:1:1111:9767:16471 1:N:0:35
AAAGTCGAGGTGCCTAAAGTGGCAACCCAGACTAATAAGGATGTTGGTGGTGTAGAGCTTCCTGTAGCCGCATGGCGTTCGTACTTAAATATGGAACTAACCATTCCAATTTTCGCTGTCTCTTATACACATCTCCGAGCCCACGAGAC
+
CCCCCFCCCCCCGGGGGGGGGGGHHHHGGHHGHHHHHHHHHHHHHHHGGGEFFHHHHHHHHHHHHHGHHGGGGGHHGGGGGGHHHHHHFHHHHHHHGHGHHHHHHHGHHHHHHHGGGGGGHHHHGHFHHHHHHHHHGFCDGGHGGGGFG
@M02034:409:000000000-BFKT7:1:1111:27632:16472 1:N:0:35
AAAGTCGAGGTGCCTAAAGTGGCAACCCAGACTAATAATCAGGTTGGTGGTGTAGAGCTTCCTGTAGCCGCATGGCGTTCGTACTTAAATATGGAACTAACCATTCCAATTTTCGCTGTCTCTTATACACATCTCCGAGCCCACGAGACA
+
BBBBBFBBBBABGGGGGGGGGGGHHHHGGHFFHHHHHHHHHGHHHHGGFGGFFGHEGGFHHHHGGFGFFEGGGFGFEEFGFFFGGGFGHHEHHH3FFHFBGHHHHGHFHHHHHHGGGGEGGGHHGHHHGHGHHHH2C@DGGGGGGGGGDF
@M02034:409:000000000-BFKT7:1:1111:14912:16473 1:N:0:35
AAAGTCGAGGTGCCTAAAGTGGCAACCCAGACTACTCGTAGTGTTGGTGGTGTAGAGCTTCCTGTAGCCGCATGGCGTTCGTACTTAAATATGGAACTAACCATTCCAATTTTCGCTGTCTCTTATACACATC
+
AA>A>DAAD?>11A111F1B1FAGFHGEGGHEAEFDGEGECFFB2AFA/EEFEFF2FFHEDGHGGFGB1EE//?FCFEEEEGFFGHFH1FBBEFG1FF11GC1BE22D2F1G2GGGGF?DG2FHEG2G2CHHF
@M02034:409:000000000-BFKT7:1:1111:16951:16473 1:N:0:35
AAAGTCGAGGTGCCTAAAGTGGCAACCCAGACTCTTCCTGCTGTTGGTGGTGTAGAGCTTCCTGTAGCCGCATGGCGTTCGTACTTAAATATGGAACTAACCATTCCAATTTTCGCTGTCTCTTATACACATCTCCGAGCCCACGAGACA
+
BBBBBFAADBAAGGGGGGGGGGGHHHHGGHHGHHHHHHHHHHHHHHHEGGEFGHHFGHHHHGHHHHHFHGEEGGHHEGGGGGHHHHHHHHHGHHEHGHGFHHGHHHFHHHHHHHFGGGGHHHHHFHHHGHHHHHGHGFGGGGHGGGGGGH
@M02034:409:000000000-BFKT7:1:1111:21136:16474 1:N:0:35
AAAGTCGAGGTGCCTAAAGTGGCAACCCAGACTAATAAGCATGTTGGTGGTGTAGAGCTTCCTGTAGCCGCATGGCGTTCGTACTTAAATATGGAACTAACCATTCCAATTTTCGCTGTCTCTTATACACATCTCCGAGCCCACGAGACA
+
BBBBBFBBBBBBGGGGGGGGGGGHHHHGGHGGH3FBE5BA5FFF5F2AFGGE1BG5AFBG5FHHG5A5BEEAEEGCEEEFGGB?FHHD@GHB@D33BF@C3G3GDDGFGGGHHH?FF<?FGHH4BB4?FGGFHHHHDCCF/FA<<>@GGC
@M02034:409:000000000-BFKT7:1:1111:14136:16476 1:N:0:35
AAAGTCGAGGTGCCTAAAGTGGCAACCCAGACTAATCCGCAGGTTGGTGGTGTAGAGCTTCCTGTAGCCGCATGGCGTTCGTACTTAAATATGGAACTAACCATTCCAATTTTCGCTGTCTCTTATACACATCTCCGAGCCCACGAGACA
+
A?AB>FAADBABGGGFGDGFFGFFEGGGGGHGHGFGHHGGGGGHFHGEFGB1GHG5GBABFHHHFGFGHGCEGGHHGEGGGGHHHHFHBFHHHHHHHH3EHHDHHGFGHHHHHHGGGGDGHHHHEHFGFFHHHFH2CD?CFGHGGGGAEF
@M02034:409:000000000-BFKT7:1:1111:10506:16480 1:N:0:35
AAAGTCGAGGTGCCTAAAGTGGCAACCCAGACTCAGTCTGGTGTTGGTGGTGTAGAGCTTCCTGTAGCCGCATGGCGTTCGTACTTAAATATGGAACTAACCATTCCAATTTTCGCTGTCTCTTATACACATCTCCGAGCCCACGAGACA
+
AAAABFBBBBAAGGGGGGGGGFGFHHHGGEHGFHHEGGGHHGFHGHHEFEBFGEFFHFFHHFHFGHGHHGGEEGHHFEEGGAFHFHGFHHEHHGFHHHHHHHHHHHHGHHHHHHGGGGGHGFHHGHFHHHHHHHHGGCCGGGHGGGGDGG
@M02034:409:000000000-BFKT7:1:1111:6796:16484 1:N:0:35
AAAGTCGAGGTGCCTAAAGTGGCAACCCAGACTCAGGGGTCGGTTGGTGGTGTAGAGCTTCCTGTAGCCGCATGGCGTTCGTACTTAAATATGGAACTAACCATTCCAATTTTCGCTGTCTCTTATACACATCTCCGAGCCCACGAGACA
+
BBCBAFAC@DBCGGGGGGGGGGGHHHHGGGHGHHHHHHGEFGGEGGGGCE1FBDHHGFHHHHHHHHGFGGGGGGHHFGEGGFHHHHFF3GHHFHGBGHHFFHBHHHHGGHHHHHGGGGDFHGHHGHHHFGHGHHHFF?DGGGHECCDDAG
@M02034:409:000000000-BFKT7:1:1111:6816:16485 1:N:0:35
AAAGTCGAGGTGCCTAAAGTGGCAACCCAGACTCAGGGGTCGGTTGGTGGTGTAGAGCTTCCTGTAGCCGCATGGCGTTCGTACTTAAATATGGAACTAACCATTCCAATTTTCGCTGTCTCTTATACACATCTCCGAGCCCACGAGACA
+
>3AA>BA>AAAAFGGFGFGGAGFHHHGEGHHGHHHGGHF2BEFEEEE1FFEFAEGHHFHFGHGGGGHGHFFGGGFHCGGGGEGFGHHGHHHGGHGEEGFBFGFFHHFBGGGFHHFGGGFHHGFGHGHHBFGHHH2@D@D?FGHFCDGGDH
@M02034:409:000000000-BFKT7:1:1111:10445:16489 1:N:0:35
AAAGTCGAGGTGCCTAAAGTGGCAACCCAGACTAGTAGGAGTGTTGGTGGTGTAGAGCTTCCTGTAGCCGCATGGCGTTCGTACTTAAATATGGAACTAACCATTCCAATTTTCGCTGTCTCTTATACACATCTCCGAGCCCACGAGACA
+
BABBAFBBBDBBGGGGGGGGFGGHHHHGGHGGHGFHHGHCHHGHGHGEFGEF13GDFHHHHHGGGFGDFEGEGGFAEEFGGEFHHHHHHFHGHE3@FGHHB1?FFEG4GHHGH4@/EGEGHHHFEGGFBFHHHHFD</BC@FHGGG?DFF
@M02034:409:000000000-BFKT7:1:1111:25371:16490 1:N:0:35
AAAGTCGAGGTGCCTAAAGTGGCAACCCAGACTGAGAATAAGGTTGGTGGTGTAGAGCTTCCTGTAGCCGCATGGCGTTCGTACTTAAATATGGAACTAACCATTCCAATTTTCGCTGTCTCTTATACACATCTCCGAGCCCACGAGACA
+
BBBCBFCCCCBCGGGGGGGGGGGHHHHGGHHGHHGHHHHHHHHHHHGFGGEFGHHGHHHHHHHHHHHHGGGGGGHHGEGGGFHHHHHHHHHHHHFHHHGHHHHHHHHHHHHHHGGGGGGGHHHHHHHHHHHHHHHHG@FGGGHGGGCGGB
@M02034:409:000000000-BFKT7:1:1111:14904:16491 1:N:0:35
AAAGTCGAGGTGCCTAAAGTGGCAACCCAGACTACTCGTAGTGTTGGTGGTGTAGAGCTTCCTGTAGCCGCATGGCGTTCGTACTTAAATATGGAACTAACCATTCCAATTTTCGCTGTCTCTTATACACATCTCCGAGCCCACGAGAC
+
BBCBBFCCCCAAGGGGGGGGGGGHHHHGGHHGHHHHHGGGGFHHHHHGGGEFGHHHHHHHHHHHHHHHHGGGGGHHGEGGGGHHHHHHHHHHHHHHGHGHHHHHHHGHHHHHHHGGGGGGHHHHHHHHHHHHHHHHGCCCFGHGGGGGG
@M02034:409:000000000-BFKT7:1:1111:7878:16493 1:N:0:35
AAAGTCGAGGTGCCTAAAGTGGCAACCCAGACTACTAATAAGGTTGGTGGTGTAGAGCTTCCTGTAGCCGCATGGCGTTCGTACTTAAATATGGAACTAACCATTCCAATTTTCGCTGTCTCTTATACACATCTCCGAGCCCACGAGACA
+
AAAAAFAADD1AGFGGGBGG1FCECGFECCHGHHHHBFGFG11FFCAFEEGFFEGFF1GHHFGHHHHFHEGEEGG0FEGGGGFHHHFGFFHHHHBFCH1GHHHHHHHHDFDHHHGAGEFGGHHHGG>GFGHFHFFHGCGGCGHGGCG/??
@M02034:409:000000000-BFKT7:1:1111:14130:16494 1:N:0:35
AAAGTCGAGGTGCCTAAAGTGGCAACCCAGACTAATCCGCAGGTTGGTGGTGTAGAGCTTCCTGTAGCCGCATGGCGTTCGTACTTAAATATGGAACTAACCATTCCAATTTTCGCTGTCTCTTATACACATCTCCGAGCCCACGAGACA
+
CCCCCFCCCCBBGGGGGGGGGGGHHHHGGHHGHHHHHHGGGGGHHHGGGGEFGHHHHGHHHHHHHHHHHGGGGGHHGFGGGGHHHHHHHHHHHHHGGGHHHGFHHHGHHHHHHHGGGFFDGHHHHHFHHHHHGHGHGCCGGGHGGFFGGF
@M02034:409:000000000-BFKT7:1:1111:29066:16494 1:N:0:35
AAAGTCGAGGTGCCTAAAGTGGCAACCCAGACTCAGCCGAGTGTTGGTGGTGTAGAGCTTCCTGTAGCCGCATGGCGTTCGTACTTAAATATGGAACTAACCATTCCAATTTTCGCTGTCTCTTATACACATCTCCGAGCCCACGAGACA
+
BAABBFBBBBABGGGGGGGGGGGHGHHGGHHGHGHHHHECGGHHHHHGGGEFFGHHHHHHGHHGFGHGHEGFEGHHGEGGFFGHHHHHHHHHGHBDFFGHHHGHHHHGHHHHHHGGGGEFHHHHHHHHGHFHHHHHEDCCGGHGGGGGGF
@M02034:409:000000000-BFKT7:1:1111:21905:16495 1:N:0:35
AAAGTCGAGGTGCCTAAAGTGGCATCCCAGACTGGGGGGGGGGTTGGTGGTGTAGAGCTTCCTGTAGCCGCATGGCGTTCGTACTTAAATATGGAACTAACCATTCCAATTTTCGCTGTCTCTTATACACATCTCCGAGCCCACGAGACA
+
BBBBBFCBCCABGGGGGGGGGGGGHHHHHHGGHHHHGGGGFFFFFFFFEF9AEBFFFEFFFFFFFFFFBDF;FFFFD.@AD9FEEFFFFFFFFFFFFFFFFFFFFFFFFFFFFFC?D?;BFFFFFFFFFFFFF9BB:-=AFFFFFFFFFB
@M02034:409:000000000-BFKT7:1:1111:8408:16496 1:N:0:35
AAAGTCGAGGTGCCTAAAGTGGCAACCCAGACTCCCGAAGGTTGGTGGTGTAGAGCTTCCTGTAGCCGCATGGCGTTCGTACTTAAATATGGAACTAACCATTCCAATTTTCGCTGTCTCTATACACATCTCCGAGCCCACGAGACAGGC
+
CCCCCFBBBCABGGGGGGGGGGGHHHHGGHHGHHHHGFEGGHHHGEFGB1GGFAGHHHHHHFBDGEHGECEFHBEEGGEFFHHHGGHHHHHGGHBGHHHHFHHHHFHHHHHFGDGGGHHHHHHHEHHGHGHHHDCFB@FHGGGGGGHHF>
@M02034:409:000000000-BFKT7:1:1111:29047:16496 1:N:0:35
AAAGTCGAGGTGCCTAAAGTGGCAACCCAGACTCAGCCGAGTGTTGGTGGTGTAGAGCTTCCTGTAGCCGCATGGCGTTCGTACTTAAATATGGAACTAACCATTCCAATTTTCGCTGTCTCTTATACACATCTCCGAGCCCACGAGACA
+
BB@BBDA3@AABFGGFGGFGGGFFHHHGGHDFHHFGHHGCEFEGHGA1FEFFGGHFHHGHHHHHHHHGHGE>1AFHGEGG1EHGHHHHHHHHGBG3FHGFHHGGGHHHHHHHHHGGGGGHHHGH1B?GFGFHGHHH//>CGGHG@>/<AF
@M02034:409:000000000-BFKT7:1:1111:21818:16498 1:N:0:35
AAAGTCGAGGTGCCTAAAGTGGCAACCCAGACTTGGCGGGGGGTTGGTGGTGTAGAGCTTCCTGTAGCCGCATGGCGTTCGTACTTAAATATGGAACTAACCATTCCAATTTTCGCTGTCTCTTATACACATCTCCGAGCCCACGAGACA
+
BABBBFBBBBAAGGGGGGGGGGGFFHHEFHHGHHHHGGGGGGGGGGFDEG<<<0GBGFFHGGHHFGGGHGCCGGHFB.AED99AAFFGGGGFFF0FG0CFFFFFFFFFFFFFFBBDFF9BFFFFEFFFFFFFFFFFF;CFFFFFFDFFFF
@M02034:409:000000000-BFKT7:1:1111:25087:16501 1:N:0:35
AAAGTCGAGGTGCCTAAAGTGGCAACCCAGACTAAGCCTCCGGTTGGTGGTGTAGAGCTTCCTGTAGCCGCATGGCGTTCGTACTTAAATATGGAACTAACCATTCCAATTTTCGCTGTCTCTTATACACATCTCCGAGCCCACGAGACA
+
ABBAAFACCBCCGGGGGGGGGGGHHHHGGHHGHHHHHHHHHGGGGGGGGGGFHHHFHHHHHHHHHHHGHGGGGGHHGEGGGGHHHHHHHHHHHFFFHHHEH0DGHHFHHHHHEHGGGGGGHHHHFHFGHHHHHHHHGDGGGGHGGGGFGH
@M02034:409:000000000-BFKT7:1:1111:2587:16504 1:N:0:35
AAAGTCGAGGTGCCTAAAGTGGAAACCCAG
+
1>>>A3>AAD>AAFFFGGGBFA1BAFG00A
@M02034:409:000000000-BFKT7:1:1111:10435:16504 1:N:0:35
AAAGTCGAGGTGCCTAAAGTGGCAACCCAGACTAGTAGGAGTGTTGGTGGTGTAGAGCTTCCTGTAGCCGCATGGCGTTCGTACTTAAATATGGAACTAACCATTCCAATTTTCGCTGTCTCTTATACACATCTCCGAGCCCACGAGACA
+
BBBCCFCCDDABGGGGGGGGGGGHHHHGGHHGHHHHHHHHHHHHHHHGGGFFGHHHHHHHHHHHHHHGHGGGGGHHGGGGGGHHHHHHHHHHHHEFHHGGGHFHHHGGHHHHHHGGGGGHHHHHHHGHGFHHGHGGFCFGGGHGGGGGGH
@M02034:409:000000000-BFKT7:1:1111:2628:16504 1:N:0:35
AAAGTCGAGGTGCCTAAAGTGGCAACCCAGACTGCGAATCATGTTGGTGGTGTAGAGCTTCCTGTAGCCGCATGGCGTTCGTACTTAAATATGGAACTAACCATTCCAATTTTCGCTGTCTCTTATACACATCTCCGAGCCCACGAGAC
+
BBBCCFABCCABGGGGGGGGGGGHHHHGGHHGH332E2F2G5FHHHHGGGEFHHHHHHHHHHHHHHHHHGGGGGHHGGGGGGHHHHHGGHHHHHHGHHGGHHGHHHGHHHHHHHGGGGGHHHHHHHGHHHHHHHGHGGGGGGHGGFGDF
@M02034:409:000000000-BFKT7:1:1111:26309:16506 1:N:0:35
AAAGTCGAGGTGCCTAAAGTGGCAACCCAGACTCAGTCGAAGGTTGGTGGTGTAGAGCTTCCTGTAGCCGCATGGCGTTCGTACTTAAATATGGAACTAACCATTCCAATTTTCGCTGTCTCTTATACACATCTCCGAGCCCACGAGACA
+
BBBCCFBBBCAAFGGGGGGGGGGHHHHGGHHEHFFHDDEGFGEGHGGGGGDFBEGFHHHHHHHHHFHFGGGCGGHEFBEFGGHHHHHHHHHHHFB3FGHFHFFGHDHFHHHHHHGGGGEBGGGHFHHFFFHHHHHEGB<DGAFEGGGGGF
@M02034:409:000000000-BFKT7:1:1111:24981:16507 1:N:0:35
AAAGTCGAGGTGCCTAAAGTGGCAACCCAGACTGTGGGGTTGGTTGGTGGTGTAGAGCTTCCTGTAGCCGCATGGCGTTCGTACTTAAATATGGAACTAACCATTCCAATTTTCGCTGTCTCTTATACACATCTCCGAGCCCACGAGACA
+
AABBBFBBDBBBGGGGGGGGGGGHHHHDGHHGHHHHHGGEGGGEHGGGGGEFFGGBHHHHHHHHHHHHHGGGGGHHGEGGGGHHHHHHHHHHHGFFHHGGHFFHHHHFDGHHHHGGGGGHHHHHHHFHHHHHHHHHGCFGGGHGGGGGGG
@M02034:409:000000000-BFKT7:1:1111:2697:16508 1:N:0:35
AAAGTCGAGGTGCCTAAAGTGGCAACCCAGACTAATAAGAATGTTGGTGGTGTAGAGCTTCCTGTAGCCGCATGGCGTTCGTACTTAAATATGGAACTAACCATTCCAATTTTCGCTGTCTCTTATACACATCTCCGAGCCCACGAGAC
+
A>>AAFAABBAAGGGGGGFDFGGGHHHGGHHGH3DF55BFDFGGHHHGFGEFAFHHHFGFGEABBGHBBEG0EGGFEG?FFFHHHHGGHHFFFFEDFGGFGHFHGHGHHHHHHHGGGGEGGGHHHHHHFFFFCGHHGCGGGGHGGF@EG
@M02034:409:000000000-BFKT7:1:1111:3688:16510 1:N:0:35
AAAGTCGAGGTGCCTAAAGTGGCAACCCAGACTAAGAAGAATGTTGGTGGTGTAGAGCTTCCTGTAGCCGCATGGCGTTCGTACTTAAATATGGAACTAACCATTCCAATTTTCGCTGTCTCTTATACACATCTCCGAGCCCACGAGACA
+
A1>>AFAADDAAEGGGGGGGGFGHGGHEGHCFHHFG1FE1EGGFGHEEEE/BFGHGGHHHFGHHDGGHHF/EEEGFE>EFFGGHHFGFFGEGHF@@FH@FHHHHHHHHHHHGHHGEGGGGHHHHBGGHFHGFGGFHGGGGGGHGGCGGC?
@M02034:409:000000000-BFKT7:1:1111:12356:16510 1:N:0:35
AAAGTCGAGGTGCCTAAAGTGGCAACCCAGACTACGAAGGAGGTTGGTGGTGTAGAGCTTCCTGTAGCCGCATGGCGTTCGTACTTAAATATGGAACTAACCATTCCAATTTTCGCTGTCTCTTATACACATCTCCGAGCCCACGAGACA
+
CCCCBFCCCCAAGGGGGGGGGGGGHHHGGHHGHHHEEHGGGHGGHHGGGGEFFHHHHHHHHHHHGHHHHGGGGGHHGGGGGGHHHHHHHHGHHHFHHHHHHGHHHHGHHHHHHHGGGGGFHHHHHHHHHH2??GGHGFGGGGHGGGGGGG
@M02034:409:000000000-BFKT7:1:1111:3961:16512 1:N:0:35
AAAGTCGAGGTGCCTAAAGTGGCAACCCAGACTAAGAATGAGGTTGGTGGTGTAGAGCTTCCTGTAGCCGCATGGCGTTCGTACTTAAATATGGAACTAACCATTCCAATTTTCGCTGTCTCTTATACACATCTCCGAGCCCACGAGAC
+
ABABAFAADDABGGG5GEGFGGGHGGHGGHHGH3AF35BFBGHGFG?A21BBABG5D5GG5FEGHHHEGEG0EEF1E1>CEFFEAF4BFF4FGH33BBBGC03GHDE?4BDGG4E?E/EEH4BFD4B?F111FGDDD@C/@FG/ACC?A
@M02034:409:000000000-BFKT7:1:1111:14159:16513 1:N:0:35
AAAGTCGAGGTGCCTAAAGTGGCAACCCAGACTGAGTCGAGGGTTGGTGGTGCAGA
+
CBBBBFBCCCCCGGGGGGGGGGGHHHHGGHHGHBGH5DEFEFGGCFAE11E133D5
@M02034:409:000000000-BFKT7:1:1111:5545:16515 1:N:0:35
AAAGTCGAGGTGCCTAAAGTGGCAACCCAGACTCAGTCGGCGGTTGGTGGTGTAGAGCTTCCTGTAGCCGCATGGCGTTCGTACTTAAATATGGAACTAACCATTCCAATTTTCGCTGTCTCTTATACACATCTCCGAGCCCACGAGACA
+
CDCDCFCBCCABGGGGGGGGGGGHGHHGGHHGHHHHGHGGGGGGGGGGGGEFFGHGHHHHHHHHHHHHHGGGGGHHGEGGGEHHHHHHHHGHHGFFGHGHHHHHHHHHHHHHHHGGGGGHHHHHGHHHHHHHHHFHGGGFGGHGFGGGGC
@M02034:409:000000000-BFKT7:1:1111:12398:16517 1:N:0:35
AAAGTCGAGGTGCCTAAAGTGGCAACCCAGACTGCGGCGGGGGTTGGTGGTGTAGAGCTTCCTGTAGCCGCATGGCGTTCGTACTTAAATATGGAACTAACCATTCCAATTTTCGCTGTCTCTTATACACATCTCCGAGCCCACGAGACA
+
CCCCCFBBDBAAGGGGGGGGGGGHHHHGGHHGHHHGEAE0>EF/EEG/FF/??FFBFFHHFFHHGEHGHGF/DFHFF?<FD?FGHG=FGHHGHHBFHHGFGHHHHGFGHHGHHFADGGGGBCFGGCCCGFHCGH0BD-@?FGEEF-BEF9
@M02034:409:000000000-BFKT7:1:1111:15559:16518 1:N:0:35
AAAGTCGAGGTGCCTAAAGTGGCAACCCAGACTACGAAGCATGTTGGTGGTGTAGAGCTTCCTGTAGCCGCATGGCGTTCGTACTTAAATATGGAACTAACCATTCCAATTTTCGCTGTCTCTTATACACATCTCCGAGCCCACGAGAC
+
BBBBAFAABBBBGGGGGGGGGGGFHHHGGGHGHHHGGHGGGFGGGFCEGGEFHHGBGGHHGHHHHHGFHGGCEGHHGGGGGGHHHHHGGHDHFFFFGHHFEGHHHHHHFGHHHH@EF?EGGHHG3FBFFHGHGHHHC@GGGGGFG/@AE
@M02034:409:000000000-BFKT7:1:1111:10506:16531 1:N:0:35
AAAGTCGAGGTGCCTAAAGTGGCAACCCAGACTTCTAGTGCGGTTGGTGGTGTAGAGCTTCCTGTAGCCGCATGGCGTTCGTACTTAAATATGGAACTAACCATTCCAATTTTCGCTGTCTCTTATACACATCTCCGAGCCCACGAGACA
+
BBBBBFBBBBBBGGGGGFGGGGGHHHHGGHHGHHHHHHHHHGGGGGGGGGFFAFGGGHHHHHHHHHHHHGGGGGHFGEGGGGHHHHHHHHHHHHFFHHHGGFEGHHHFHHHHHHEGGGGHHHHHHHHGFHHHHHHGFCGGGGGGGGGGGG
@M02034:409:000000000-BFKT7:1:1111:12136:16535 1:N:0:35
AAAGTCGAGGTGCCTAAAGTGGCAACCCAGACTGGTCATGGTGTTGGTGGTGTAGAGCTTCCTGTAGCCGCATGGCGTTCGTACTTAAATATGGAACTAACCATTCCAATTTTCGCTGTCTCTTATACACATCTCCGAGCCCACGAGACA
+
CCCCCFCBCCABGGGGGGGGGGGHHHHGGHGGHGABFDGHHHHHGHHGGGGFHHHHHHHHHHHHHHHGHGGGGGHHGGGGGGHHHHHHHHHHHHFGHHHHHHGHHHHHHHHHHHGGGGGHHHHHHHHHHHHHHHGHGCGGGGHGGGGGG<
@M02034:409:000000000-BFKT7:1:1111:2652:16536 1:N:0:35
AAAGTCGAGGTGCCTAAAGTGGCAACCCAGACTAATAGTCATGTTG
+
BCBCCFCBCCAAGGGGGGGGGGFFHHHGGH2C3B3D55D55DGHFH
@M02034:409:000000000-BFKT7:1:1111:23824:16536 1:N:0:35
AAAGTCGAGGTGCCTAAAGTGGCAACCCAGACTAAGAATCAGGTTGGTGGTGTAGAGCTTCCTGTAGCCGCATGGCGTTCGTACTTAAATATGGAACTAACCATTCCAATTTTCGCTGTCTCTTATACACATCTCCGAGCCCACGAGAC
+
BBBBBFBABBBBGGGGGGGGGGGHHHGGGHHGH3BFF5FAFHHHHHGGGGFFGGHFHHGHHHHHHHHHHGGGGGHHGGGGGGFHHHHHGHHHHHHGHHHHHHHHHHGHGHHHHHGGGGGHHHHHHHHHFHFHHHHHGCGGGGHFG@FDG
@M02034:409:000000000-BFKT7:1:1111:6203:16539 1:N:0:35
AAAGTCGAGGTGCCTAAAGTGGCAACCCAGACTCCGCCTCATGTTGGTGGTGTAGAGCTTCCTGTAGCCGCATGGCGTTCGTACTTAAATATGGAACTAACCATTCCAATTTTCGCTGTCTCTTATACACATCTCCGAGCCCACGAGACA
+
CCCCCFBCCCABGGGGGGGGGGGHHHHGGHHGHHHGGGGGHHHHHHHGGGEFGHHHHHHHHHHHHHHHHGGGGGHHGGGGGGHHHHHHHHHHHHGHHHHHHHHHHHGGHHHHHHGGGGGHHHHHHHHHHHHHHGHHGFGGGGHGGGGGFF
@M02034:409:000000000-BFKT7:1:1111:13667:16540 1:N:0:35
AAAGTCGAGGTGCCTAAAGTGGCAACCCAGACTTGGAAGTCTGTTGGTGGTGTAGAGCTTCCTGTAGCCGCATGGCGTTCGTACTTAAATATGGAACTAACCATTCCAATTTTCGCTGTCTCTTATACACATCTCCGAGCCCACGAGACA
+
>3AA>DAADAABGGGGGFGFEGGHHFFEGHHGHGFGGHG3FGHGHFGBFEEF13FFGFHHHFBGGFFGGEGGGEHFGGCFGAFGGFHHHHFFFFHFB33C3G3GFGFFFHHHHBEF/<EBFFGFBGBGBB2G2BBD/<C/B/?<<@@EGF
@M02034:409:000000000-BFKT7:1:1111:23794:16547 1:N:0:35
AAAGTCGAGGTGCCTAAAGTGGCAACCCAGACTCAGTATCCGGTTGGTGGTGTAGAGCTTCCTGTAGCCGCATGGCGTTCGTACTTAAATATGGAACTAACCATTCCAATTTTCGCTGTCTCTTATACACATCTCCGAGCCCACGAGACA
+
BBBBBFBBBBABGGGGGGGGGGGHHHGGGHHGHHGHHHHHHGEEEGGEGGFFFFGFGHHGGHHGHHFGHGGEEGHHGEEGGEGHHHHGHHHFHHEEGHHHGFFHHGHF4BGHHGGGGFEGHHHHHFGGGFFHGHFHG<@DDGGGCCGGGF
@M02034:409:000000000-BFKT7:1:1111:18942:16558 1:N:0:35
AAAGTCGAGGTGCCTAAAGTGGCAACCCAGACTGGTGTTGCTGTTGGTGGTGTAGAGCTTCCTGTAGCCGCATGGCGTTCGTACTTAAATATGGAACTAACCATTCCAATTTTCGCTGTCTCTTATACACATCTCCGAGCCCACGAGACA
+
CCCCCFBCCCABGGGGGGGGGGGHGHHGGHHGHHHGHHEHHHHHHHHEGGEFGFHGHEHHHHHHHHHHHGGGGGHHFFGGGEHHHHHGHGHHHFBGHHHHHHHHHHHHHHHHHHGGGGGHGHHHHHHHGHHHHHHHGCGGGGHGGGGGGH
@M02034:409:000000000-BFKT7:1:1111:16485:16558 1:N:0:35
AAAGTCGAGGTGCCTAAAGTGGCAACCCAGACTATGCATGGGGTTGGTGGTGTAGAGCTTCCTGTAGCCGCATGGCGTTCGTACTTAAATATGGAACTAACCATTCCAATTTTCGCTGTCTCTTATACACATCTCCGAGCCCACGAGACA
+
CCCCCFBBCCBBGGGGGGGGGGGHHHHGGHFGHHHBFHHGCHGGGGGGFFGFFGHGHHHHHHHHHHHGHGGGGGHHGGGGGGHHHHHHHHHHHHBFHHHHHHFHHHHHHHHHHHGGGGGHHHHHHHHHHGGGHHHHGGGGGGHGGGGGG<
@M02034:409:000000000-BFKT7:1:1111:21108:16575 1:N:0:35
AAAGTCGAGGTGCCTAAAGTGGCAACCCAGACTAATCGGGATGTTGGTGGTGTAGAGCTTCCTGTAGCCGCATGGCGTTCGTACTTAAATATGGAACTAACCATTCCAATTTTCGCTGTCTCTTATACACATCTCCGAGCCCACGAGACA
+
CBCCCFCCCCABGGGGGGGGGGGHHHHGGHHGHHHHHGGGEFGHHHHFFGEFFGHFHHHHHHHHHHHHHGGFGGHHGGGGGGHHHHHHHHHHHHGHHHGFHHHHHHGHHHHGHHFEGGGGHGHHHHGGHFHHGHHHG/DCGGHGFGGCAF
@M02034:409:000000000-BFKT7:1:1111:23440:16575 1:N:0:35
AAAGTCGAGGTGCCTAAAGTGGCAACCCAGACTTTGCCTTCTGTTGGTGGTGTAGAGCTTCCTGTAGCCGCATGGCGTTCGTACTTAAATATGGAACTAACCATTCCAATTTTCGCTGTCTCTTATACACATCTCCGAGCCCACGAGACA
+
BB3ABFB3DB>AGGGFCGGGGGDFFHHGGHHGFGHHHHHHCHHHHHAEFGAFBFGEGFHHHGHHHHHFFFGEEGHGE>EGGEHGHHHHHHGGHHGFFFFFHAFGBGFFGGGHHFGGGGEFHGHHHHHHFHHHBGHGG@CGGGHEGGCGG?
@M02034:409:000000000-BFKT7:1:1111:20451:16582 1:N:0:35
AAAGTCGAGGTGCCTAAAGTGGCAACCCAGACTGTGCCGACTGTTGGTGGTGTAGAGCTTCCTGTAGCCGCATGGCGTTCGTACTTAAATATGGAACTAACCATTCCAATTTTCGCTGTCTCTTATACACATCTCCGAGCCCACGAGACA
+
BBBBBFBBBBAAGGGGGGGGGGGHHHHGGHHGHHHGHHGGGGGHHHHEFGBBBGHGHHHHHHHGGHHHHGGGGGHHGGGGEEGHHHHHHGHHHHGHHHGGHHFHGHGHHHHHHGGGGGEGFHHHHHHHHFFHHHHHGCGGGGHGGGGGGF
@M02034:409:000000000-BFKT7:1:1111:10173:16585 1:N:0:35
AAAGTCGAGGTGCCTAAAGTGGCAACCCAGACTGATCGTGGGGTTGGTGGTGTAGAGCTTCCTGTAGCCGCATGGCGTTCGTACTTAAATATGGAACTAACCATTCCAATTTTCGCTGTCTCTTATACACATCTCCG
+
A?AA>BABBAAAFGGAA4AAGGGHHGHEFHHGGGFHHFGGGGGEGEGEFEAEAEGFHHHHHHBFFGGFGFG/EEHH?GGEDEFHGGGFDHHHHHD3FHEEGHGFHFHEHHHHHFF?D?EGGGFHFHHFFCHFFGGBA
@M02034:409:000000000-BFKT7:1:1111:26142:16586 1:N:0:35
AAAGTCGAGGTGCCTAAAGTGGCAACCCAGACTCAGAATAATGTTGGTGGTGTAGAGCTTCCTGTAGCCGCATGGCGTTCGTACTTAAATATGGAACTAACCATTCCAATTTTCGCTGTCTCTTATACACATCTCCGAGCCCACGAGACA
+
BBBBBFBBBBBBGGGGGGGGGGGFHHHGGHHGFGHFFBFGAGHHHHHEGGEFGGGFHHHHHHHHHHHHHGGGGGHHGGGGGEHHHHFFGHHHHHHHHHHGHHGHHHGH?FGHHHEGGGGHFHHHHHDGHHHHHHHHGCGCFFAFCCGGG<
@M02034:409:000000000-BFKT7:1:1111:28200:16588 1:N:0:35
AAAGTCGAGGTGCCTAAAGTGGCAACCCAGACTAAGAATAATGTTGGTGGTGTAGAGCTTCCTGTAGCCGCATGGCGTTCGTACTTAAATATGGAACTAACCATTCCAATTTTCGCTGTCTCTTATACACATCTCCGAGCCCACGAGACA
+
BCCCBFBBCCCCGGGGGGGGGGGHHHHGGHHGHHHHHHHHHHHHHHHFFGFFGHHHFFHHHHHHHHHHGGGGGGHGGGGGGFHGHHHHHHHHHHEHHHDFGHDFGFFGHHHHHHGGGGGHHHHHGHGHFHHHHHFHGC/@FGGGGGGGG=
@M02034:409:000000000-BFKT7:1:1111:18195:16588 1:N:0:35
AAAGTCGAGGTGCCTAAAGTGGCAACCCAGACTGGGCATCGGGTTGGTGGTGTAGAGCTTCCTGTAGCCGCATGGCGTTCGTACTTAAATATGGAACTAACCATTCCAATTTTCGCTGTCTCTTATACACATCTCCGAGCCCACGAGACA
+
CCCCCFCCCCABGGGGGGGGGGGHHHHGGHHGHHHHHHHHGGGHGGGGGGEFGHHHHHHHHHHHHHHHHGGGGGHHGEGGGGHHHHHHHHHHHHHHHHHGHHGHHHHGHHHHHHGGGGGHHHHHHHHHHHHHHHHHGGGGGGHGGGGGGB
@M02034:409:000000000-BFKT7:1:1111:7342:16589 1:N:0:35
AAAGTCGAGGTGCCTAAAGTGGCAACCCAGACTGTTAATAAGGTTGGTGGTGTAGAGCTTCCTGTAGCCGCATGGCGTTCGTACTTAAATATGGAACTAACCATTCCAATTTTCGCTGTCTCTTATACACATCTCCGAGCCCACGAGACA
+
CCBCCFCCCCAAGGGGGGGGGGGHHDHGGHHGHHHFFHGHHHGHHHGEFFEBFDGFHGHHHHHHFHHHHGFCGGHHGEFGGEGHHHHGHHFHHHFGGHHHHHHGHHGFGHFHHHGFGGFHDFFHGHFHHHBCGHHED?DFCGHGGGGGGF
@M02034:409:000000000-BFKT7:1:1111:16323:16600 1:N:0:35
AAAGTCGAGGTGCCTAAAGTGGCAACCCAGACTTCGCCGCATGTTGGTGGTGTAGAGCTTCCTGTAGCCGCATGGCGTTCGTACTTAAATATGGAACTAACCATTCCAATTTTCGCTGTCTCTTATACACATCTCCGAGCCCACGAGACA
+
CCCCBFBCCCABGGGGGGGGGGGHHHHGGHHGHHHGGGGGGGGHHHHGGGEFGHHHHHHHHHHHHHHHHGGGGGHHGEGGGGHHHHHHHHHGHHHHGHGGHHHHHHHHHHHHHGGGGGGHHHHHHHHHHHFHGHHHGDGGGGHGGGGGGF
@M02034:409:000000000-BFKT7:1:1111:4191:16604 1:N:0:35
AAAGTCGAGGTGCCTAAAGTGGCAACCCAGACTCAGACGGGGGTTGGTGGTGTAGAGCTTCCTGTAGCCGCATGGCGTTCGTACTTAAATATGGAACTAACCATTCCAATTTTCGCTGTCTCTTATACACATCTCCGAGCCCACGAGAC
+
BBBBBFBBDBAAGGGGGGGGGGGGHHHGGHHGHFHHHGGGGGGGEGGGFGEFHHHHHHHHHHHHHHHHHGGGGGHHGGGGGGHHHHFFHHHHHHGHGHGHHHGHHHHHHHHHHHGGGGGHHHHHHHGHHHHHHHHFGCGGGGHGGGCDG
@M02034:409:000000000-BFKT7:1:1111:9835:16607 1:N:0:35
AAAGTCGAGGTGCCTAAAGTGGCAACCCAGACTAGGTATCATGTTGGTGGTGTAGAGCTTCCTGTAGCCGCATGGCGTTCGTACTTAAATATGGAACTAACCATTCCAATTTTCGCTGTCTCTTATACACATCTCCGAGCCCACGAGACA
+
CCCCCFCCCCBCGGGGGGGGGGGHHHHGGHHGHHHHDGHHHHHHHHHGGGEFFGHGHHHHHHHHHHHHHGGGGGHHGGGGGGHHHHHHGHHHHHHGHHHHHHGHHHGHHHHHHHGGGGGGGHHHHHFHHHHHFHHHGDFGGGHGGGGGGG
@M02034:409:000000000-BFKT7:1:1111:13261:16607 1:N:0:35
AAAGTCGAGGTGCCTAAAGTGGCAACCCAGACTAGTGGTAAGGTTGGTGGTGTAGAGCTTCCTGTAGCCGCATGGCGTTCGTACTTAAATATGGAACTAACCATTCCAATTTTCGCTGTCTCTTATACACATCTCCGAGCCCACGAGACA
+
AAABBFBADDA4FFDGGDGGGDFFGHFFGHGFHHHHHGHGEFFBFGEGFEEFHEGFHFHHFGHGFFEHFGG?EGHHGGGGGEHHHHGFDGDGGH@EFF3FCGGFGHBGFHGHH?EEGCEBGHHHDGBGFFHHFF1?C/<<DGCFC@@CEF
@M02034:409:000000000-BFKT7:1:1111:15133:16608 1:N:0:35
AAAGTCGAGGTGCCTAAAGTGGCAACCCAGACTAAGGCGGAGGTTGGTGGTGTAGAGCTTCCTGTAGCCGCATGGCGTTCGTACTTAAATATGGAACTAACCATTCCAATTTTCGCTGTCTCTTATACACATCTCCGAGCCCACGAGACA
+
ABBBBFBBBBAAGGGGGGFGGGDFFCFEGHHGHHGGFFGGGCEEGHE1BAABFGGBGFFGGGHFFGHHHGCCGGHGEEGGGEFHHHHHHGHHHHGBHHHFGHHHHHHEHHHHHHGGFDCD>FDGHHGHGHHGHHFFE/C@CFHGGCCG?C
@M02034:409:000000000-BFKT7:1:1111:4307:16608 1:N:0:35
AAAGTCGAGGTGCCTAAAGTGGCAACCCAGACTAATACGCAGGTTGGTGGTGTAGAGCTTCCTGTAGCCGCATGGCGTTCGTACTTAAATATGGAACTAACCATTCCAATTTTCGCTGTCTCTTATACACATCTCCGAGCCCACGAGACA
+
BCCCAFBBCCBBGGGGGGGGGGGHHHHGGHFGHHHHHHHGGGGHHHGEGGEFFHHHHGHHHHHHGHHHHGGGGGHHGFGGGGHHHHHHHHHHHHHFHHGGHHGHHHHHHHHHHHGGGGGHHHHHHHGHGHHHHHHHGGGGGGHGGGGGGC
@M02034:409:000000000-BFKT7:1:1111:19399:16609 1:N:0:35
AAAGTCGAGGTGCCTAAAGTGGCAACCCAGACTACGCCGCCGGTTGG
+
CCCCCFABCCCCGGGGGGGGGGGHHHHGGHHGHD3AA2E2AAEGEG?
@M02034:409:000000000-BFKT7:1:1111:21497:16612 1:N:0:35
AAAGTCGAGGTGCCTAAAGTGGCAACCCAGACTCAGACTCATGTTGGTGGTGTAGAGCTTCCTGTAGCCGCATGGCGTTCGTACTTAAATATGGAACTAACCATTCCAATTTTCGCTGTCTCTTATACACATCTCCGAGCCCACGAGACA
+
CCCCBFCCCCABGGGGGGGGGGGHHHHGGHHGHHHHHHHHHHHHHHHFGGFFFHHHHHHHHHHHHHHHHGGGGGHHGEGGGGHHHHHHHHHHHHGHHHHGHHHHHHGHHHHHHHGGGGGHHGHHHHHHHHHHGHFFGGGGGGHGGGGGGB
@M02034:409:000000000-BFKT7:1:1111:15386:16612 1:N:0:35
AAAGTCGAGGTGCCTAAAGTGGCAACCCAGACTATTAATAATGTTGGTGGTGTAGAGCTTCCTGTAGCCGCATGGCGTTCGTACTTAAATATGGAACTAACCATTCCAATTTTCGCTGTCTCTTATACACATCTCCGAGCCCACGAGACA
+
BBBBBFBBBBBBGGGGGGGGGGGHHHHGGHHGHGHHHHHHFGF5FHGEFDGGFDGGHHFHFHHHGFHFFGGAEGHGFFGGGGFFFHHBGHHHHF33EHHHFF3FHFHEFGHHHH@EGAEHGHHHFHBFBGHGFHHED<DGGAFFGGGEGG
@M02034:409:000000000-BFKT7:1:1111:16858:16620 1:N:0:35
AAAGTCGAGGTGCCTAAAGTGGCAACCCAGACTGGGGTTGGGGTTGGTGGTGTAGAGCTTCCTGTAGCCGCATGGCGTTCGTACTTAAATATGGAACTAACCATTCCAATTTTCGCTGTCTCTTATACACATCTCCGAGCCCACGAGACA
+
CCCCCFCCCCBBGGGGGGGGGGGHHHHGGHHGHHHHGEFGGGGGGGGGGGEFGHHHHHHHHHHHHHHHHGGGGGHHGEGGGGHHHHHGHHHHHHHHGHHGHHHHHHHGHHHHHHGGGGGHHHHHHHHHGGHHHHHGG@GGGGHGGGGGGF
@M02034:409:000000000-BFKT7:1:1111:19457:16625 1:N:0:35
AAAGTCGAGGTGCCTAAAGTGGCAACCCAGACTAATAAGAATGTTGGTGGTGTAGAGCTTCCTGTAGCCGCATGGCGTTCGTACTTAAATATGGAACTAACCATTCCAATTTTCGCTGTCTCTTATACACATCTCCGAGCCCACGAGACA
+
@BAAADABDBABGGGGGGGGGGGGCHHGGHHGHHHHHHHHBFGHFHHEFGFFGHHFHHHHHHHHHHHHGGGGGGHGGGGGGGGHHHHHHHHHHHEGGHHGCGBGHHGEGGHHHHGGGGGHHGHGHGBGFGFGCGDFG?DFGEHFFGFGGG
@M02034:409:000000000-BFKT7:1:1111:20224:16628 1:N:0:35
AAAGTCGAGGTGCCTAAAGTGGCAACCCAGACTGGGCATAGGGTTGGTGGTGTAGAGCTTCCTGTAGCCGCATGGCGTTCGTACTTAAATATGGAACTAACCATTCCAATTTTCGCTGTCTCTTATACACATCTCCGAGCCCACGAGACA
+
CCCBBFCCCCACGGGGGGGFGGGHHHHGGHHGHHHHHHHHHHHHHGGGFGEFFGHHHHHHGHHHHHHHHGGGGGHHGGGGGGHHHHHHHHHHHHHHHHHHHHHHHHGHHHHHHHGGGGGHHHHHHHHHHHGHHHHGGBGCGGHGGGGGGH
@M02034:409:000000000-BFKT7:1:1111:14087:16628 1:N:0:35
AAAGTCGAGGTGCCTAAAGTGGCAACCCAGACTCAGAAGGCGGTTGGTGGTGTAGAGCTTCCTGTAGCCGCATGGCGTTCGTACTTAAATATGGAACTAACCATTCCAATTTTCGCTGTCTCTTATACACATCTCCGAGCCCACGAGACA
+
CCCCCFCCCCBBGGGGGGGGGGGHHHHGGHHGHHHHHHHHHGGGGGGFGGEFFGHHHGHHHHHGHHHHHGGGGGHHGEGGGGHHHHHHHHHHHGGFHHHGHHFHGHHHHHHHHHGGGGGFHFHHHHGHHHHHHHHHF/DGGGHGGGGGGF
@M02034:409:000000000-BFKT7:1:1111:7255:16629 1:N:0:35
AAAGTCGAGGTGCCTAAAGTGGCAACCCAGACTGGGCAGAGTGTTGGTGGTGTAGAGCTTCCTGTAGCCGCATGGCGTTCGTACTTAAATATGGAACTAACCATTCCAATTTTCGCTGTCTCTTATACACATCTCCGAGCCCACGAGACA
+
BBBBBFBBBBAAGGGGGGGGGGGHHHHGGHHGHHHHGHGGHHHHHHGGGGEFHHHHHHHHHHHHHHFHGGGEGGHHGEGGGGHHHHHHHHHHHHEHHHHHHHHHHHGHHHHHHHGGGGGGHHHHHHGHHHHHHHHGG<DCGGHGGGGGGH
@M02034:409:000000000-BFKT7:1:1111:23480:16636 1:N:0:35
AAAGTCGAGGTGCCTAAAGTGGCAACCCAGACTATGAATAAGGTTGGTGGTGTAGAGCTTCCTGTAGCCGCATGGCGTTCGTACTTAAATATGGAACTAACCATTCCAATTTTCGCTGTCTCTTATACACATCTCCGAGCCCACGAGACA
+
BBBCBFCCCCABGGGGGGGGGGGGHHHGGHHGHHHHHHHHHHHHHHGFFGEFFGHHHHHHHHHHHHHFHGGFFGHHGFGGGGHHHHHGHGGGHHFHHHHHHHGHHHHGGHHHHHGGGGGHHGHHHHHHHHHHHHGHGFGGGGHGGGCEGF
@M02034:409:000000000-BFKT7:1:1111:4061:16640 1:N:0:35
AAAGTCGAGGTGCCTAAAGTGGCAACCCAGACTAGTAAGAATGTTGGTGGTGTAGAGCTTCCTGTAGCCGCATGGCGTTCGTACTTAAATATGGAACTAACCATTCGAATTTTCGCTGTCTCTTATACACATCTCCGAGCCCACGAGAC
+
1>>AAF1>>D1>FBFFGGGFGF0ACGA00BGAGFGA2DFGGBGGHH/ACFEFB1G2FFHGGBFGGGHHHGFEGEFAEFGECEGHHEFEEE@GGFFBFGFFGG1FGF2BGFGHGGECEG/BBFEDBG22B1BGBGH1A?CC/FCA<>@/<
@M02034:409:000000000-BFKT7:1:1111:24937:16641 1:N:0:35
AAAGTCGAGGTGCCTAAAGTGGCAACCCAGACTGATCATAAGGTTGGTGGTGTAGAGCTTCCTGTAGCCGCATGGCGTTCGTACTTAAATATGGAACTAACCATTCCAATTTTCGCTGTCTCTTATACACATCTCCGAGCCCACGAGAC
+
BBBBBFBBBBABGGGGCDGFGGGGHHHGGHHGHHFHHHHHHHGHGHFGGGGFHHHHHHHHHHHHHHHHHGGGGGGHGAEGGGHHHHHHFHHHGHBGHHHHHHHHHHGHEHHHHHGFGGGFHHHHHHHHBHGHHFHHGCCCGFHGGCFGG
@M02034:409:000000000-BFKT7:1:1111:10827:16644 1:N:0:35
AAAGTCGAGGTGCCTAAAGTGGCAACCCAGACTCCGAAGAATGTTGGTGGTGTAGAGCTTCCTGTAGCCGCATGGCGTTCGTACTTAAATATGGAACTAACCATTCCAATTTTCGCTGTCTCTTATACACATCTCCGAGCCCACGAGACA
+
BBBBBFABBBABGGGGGGGFFGGHHHHGGHHGHHHGGGGGHHHHHHHGGGFFFHHHHHHHHHHFGHHHHGGGGGGHGFGGGGHHHHHHGHHHHHFFHHHHHHHHHHGHHHHHHHGGGGGGHHHHHHHFFHHHHGHFFCC@@FHGGGCDGG
@M02034:409:000000000-BFKT7:1:1111:4770:16648 1:N:0:35
AAAGTCGAGGTGCCTAAAGTGGCAAGACTGAGT
+
AAABAFABBDBBGGGGGGGGGGGHGC4B5F335
@M02034:409:000000000-BFKT7:1:1111:25412:16648 1:N:0:35
AAAGTCGAGGTGCCTAAAGTGGCAACCCAGACTTCGCAGGCGGTTGGTGGTGTAGAGCTTCCTGTAGCCGCATGGCGTTCGTACTTAAATATGGAACTAACCATTCCAATTTTCGCTGTCTCTTATACACATCTCCGAGCCCACGAGACA
+
CCCCCFCCCCABGGGGGGGGGGGHHHHGGHHGHHHGGGGGGGGEGCG1EF1BB3F5@5@FGGFHHGFDHG@EEAF?E>E1EEEEFGBFHFBF?G3GHFGFGHBGHDGHFGHHHD>/EDAFDBGFDG2@DGBCGD1FD<@CGGGGG@DCA<
@M02034:409:000000000-BFKT7:1:1111:4751:16651 1:N:0:35
AAAGTCGAGGTGCCTAAAGTGGCAAGACTGGGGTGTGGGTTGGTGGTGTAGAGCTTCCTGTAGCCGCATGGCGTTCGTACTTAAATATGGAACTAACCATTCCAATTTTCGCTGTCTCTTATACACATCTCCGAGCCCACGAGACAGGCA
+
CCCCCFCCCCABGGGGGGGGGGGHHFBFGGHHGGGGGGGEGGGGGGEFFGHHHHHHHHHHHHHHHGGGGGHHFBFFFGGHHHHHHHHHHHFFFGHHGHGHHHHHHHHHHHGGGFCGHHHHHHHGHGGHHHHHG@DCCGHGGGGGGHHGGA
@M02034:409:000000000-BFKT7:1:1111:19967:16654 1:N:0:35
AAAGTCGAGGTGCCTAAAGTGGCAACCCAGACTGATAATAAGGTTGGTGGTGTAGAGCTTCCTGTAGCCGCATGGCGTTCGTACTTAAATATGGAACTAACCATTCCAATTTTCGCTGTCTCTTATACACATCTCCGAGCCCACGAGAC
+
AABBBFBBDDAAGGGGGGGGGGGHHHHGGGHGHHBEFBGFHHFHHHGGFGGFGGHBGFGHFHFHGHFFFGGGGGHGFFGGGFHHHHHDGHGHHHEDFFHHFFGHHHEDFGHHHFEEGGAG?GFFGFHHHH2BFHGHG>CCCGHFFDGDF
@M02034:409:000000000-BFKT7:1:1111:19941:16654 1:N:0:35
AAAGTCGAGGTGCCTAAAGTGGCAACCCAGACTAATAATAATGTTGGTGGTGTAGAGCTTCCTGTAGCCGCATGGCGTTCGTACTTAAATATGGAACTAACCATTCCAATTTTCGCTGTCTCTTATACACATCTCCGAGCCCACGAGACA
+
BBCCCFCCCCABGGGGGGGGGGFHHHHGGHHGHHHHHHHHHHHHHHHGGGEFGHGHHHHHHHHHHHHHHGGGGGHHGFGGGGHHHHHHHHHHHHGHHHHHHHGHHHFFHHGHHGGGGCGHGHHHGHHHHFGHGHFHG@DCGEEGGFGGGB
@M02034:409:000000000-BFKT7:1:1111:24925:16655 1:N:0:35
AAAGTCGAGGTGCCTAAAGTGGCAACCCAGACTGATCATAAGGTTGGTGGTGTAGAGCTTCCTGTAGCCGCATGGCGTTCGTACTTAAATATGGAACTAACCATTCCAATTTTCGCTGTCTCTTATACACATCTCCGAGCCCACGAGACA
+
BCCCBFBCCCBCGGGGGGGGGGGHHHHGGHHGHHHHHGHHHHHHHHGGFDEFGGHHHGHHHHHHHHHHHGGGGGHEGEEGGGHHHHHHHHHHHGHHHHHGGHFHHHGFHHHHHHGGGGGHHHHHHHHHHHHHHGHHGCGGGGHGGGGGGG
@M02034:409:000000000-BFKT7:1:1111:14335:16660 1:N:0:35
AAAGTCGAGGTGCCTAAAGTGGCAACCCAGACTATGAATGCTGTTGGTGGTGTAGAGCTTCCTGTAGCCGCATGGCGTTCGTACTTAAATATGGAACTAACCATTCCAATTTTCGCTGTCTCTTATACACATCTCCGAGCCCACGAGACA
+
AABCAFBCCCABGGGGGGGGFGGHHHHGGHHGHHGHHHHHHHHHFGHEGGEFFGGGGHHHHGGGFGHFHFGGGGHHGEGGGFHHHHHHHHHHHEGGHHGGHFFGHHHHHHHHHHGGGGFHBHHHGHFHGHHFBGFBECGCGGHGGGGGGB
@M02034:409:000000000-BFKT7:1:1111:20361:16660 1:N:0:35
AAAGTCGAGGTGCCTAAAGTGGCAACCCAGACTAATAAGACTGTTGGTGGTGTAGAGCTTCCTGTAGCCGCATGGCGTTCGTACTTAAATATGGAACTAACCATTCCAATTTTCGCTGTCTCTTATACACATCTCCGAGCCCACGAGACA
+
BBBBAFCABCAAGGGGGGGGGGGHHHHGGHHGHHHHHHHHHHHHHHHFGGBFFGHGHHHHHHHFGHHGHGGGGGHHGFGGGGHHHHHGHHGHHHGHHHGHHHHHHHHGHHHHHHGGGGGHHGHHHHHHHHGHHHHFGGGGGGHGGGGGGB
@M02034:409:000000000-BFKT7:1:1111:12688:16664 1:N:0:35
AAAGTCGAGGTGCCTAAAGTGGCAACCCAGACTACTCGTGAGGTTGGTGGTGTAGAGCTTCCTGTAGCCGCATGGCGTTCGTACTTAAATATGGAACTAACCATTCCAATTTTCGCTGTCTCTTATACACATCTCCGAGCCCACGAGACA
+
CBCBBFCCCCABGGGGGGGFGGGHHHHGGHHGHHHGHGHHGGHHHHGFGGBFFGHGHHHHHHHHHHHHHGGGGGHHGEGGGGHHHHHHHHHHHHGHHHHHHHHHHHGHHHHHHHGGGGGHHGHHHHHHHFHHHGGFF?FFGGHGGGGGGF
@M02034:409:000000000-BFKT7:1:1111:25866:16666 1:N:0:35
AAAGTCGAGGTGCCTAAAGTGGCAACCCAGACTAATACTAAGGTTGGTGGTGTAGAGCTTCCTGTAGCCGCATGGCGTTCGTACTTAAATATGGAACTAACCATTCCAATTTTCGCTGTCTCTTATACACATCTCCGAGCCCACGAGACA
+
BCCCBFCCCC>AGGGGGGGGGGGHHHHGGHHGHHHHHHHHHHHHHHGGGGEFFGHHHHHHHHHHHHHHHGGGGGHHGEFGFFHHHHHHHHHHHHHHHHHGHHGHHHGHHHHHHHGGGGGHHHHHHHHHGHGHHHHGF@CGGGHGGCGGGF
@M02034:409:000000000-BFKT7:1:1111:26350:16666 1:N:0:35
AAAGTCGAGGTGCCTAAAGTGGCAACCCAGACTTGTGGGGCGGTTGGTGGTGTAGAGCTTCCTGTAGCCGCATGGCGTTCGTACTTAAATATGGAACTAACCATTCCAATTTTCGCTGTCTCTTATACACATCTCCGAGCCCACGAGAC
+
CCCCCFCABCAAGGGGGGGGGGGHHHHGGGHGHFFHCAEAAEGGFGGGGGGFFGHGHHHHHHHHHHHHHGGCGGHHGEGGGFGHHHFHHHGHHHGFFHHFHHHHHHFGGGHHHGGGGGGHHGHHFHFHGHHFGHGHGGGFGGGGGGFGG
@M02034:409:000000000-BFKT7:1:1111:23012:16667 1:N:0:35
AAAGTCGAGGTGCCTAAAGTGGCAACCCAGACTAGGCCGCAGGTTGGTGGTGTAGAGCTTCCTGTAGCCGCATGGCGTTCGTACTTAAATATGGAACTAACCATTCCAATTTTCGCTGTCTCTTATACACATCTCCGAGCCCACGAGACA
+
CCCCCFCCCBBBGGGGGGGGGGGHHHHGGHGGHHHHHHGGGGGHFHGGGGEFGHHGHHHHGHHHGFHBGGGEGGHHGEFGGFHHHHHFHHHHHHFFHHHHHGFGHHHHFGHHHHCFGGDHHHHHHHHFFHHHHHHFGCGGGGHGGGGGGF
@M02034:409:000000000-BFKT7:1:1111:14326:16678 1:N:0:35
AAAGTCGAGGTGCCTAAAGTGGCAACCCAGACTATGAATGCTGTTGGTGGTGTAGAGCTTCCTGTAGCCGCATGGCGTTCGTACTTAAATATGGAACTAACCATTCCAATTTTCGCTGTCTCTTATACACATCTCCGAGCCCACGAGACA
+
CCCCCFBCCCBBGGGGGGGGGGGHHHHGGHHGHHGHFDG5GGHHHHHGGGEFGHHHHHHHHHHHHHHHHGGGGGHHGGGGGGGHHHHHHHHHHHFHHHGHHHHHHHHHDGHHHHGGGGGGHHHHHHHHHHHGHHHHGGGGGGHGGGGGGB
@M02034:409:000000000-BFKT7:1:1111:5902:16681 1:N:0:35
AAAGTCGAGGTGCCTAAAGTGGCAACCCAGACTTCTGCGACGGATGGGGGTGTAGAGCTTCCTGTAGCCGCATGGTGTT
+
BCCCBFBBCBBCGGGGGGGGGGGHHHHGGHC2BAFFGEEA2E01BEC110E003F5@4@33BBBB4B43BE/E?13B/>
@M02034:409:000000000-BFKT7:1:1111:20271:16683 1:N:0:35
AAAGTCGAGGTGCCTAAAGTGGCTAAGAAGCAGGTTGGTGGTGTAGAGCTTCCTGTAGCCGCATGGCGTTCGTACTTAAATATGGAACTAACCATTCCAATTTTCGCTGTCTCTTATACACATCTCCGAGCCCACGAGACAGGCAGAAAT
+
BCCCAFCCCCBBGGGGGGGGGGGHHHHHHHHHHHHHHGGGGGGHHHHHHHHHHHHHHHHHFGFGGHHGEFGGGHHHHHHHHHHHHFFHHHHHHHHHHHHHHHHHHGGGGGHHHGHHHHHHHHHHHHHGGGGGGGGDCGGGHHGGHGGHHG
@M02034:409:000000000-BFKT7:1:1111:9046:16687 1:N:0:35
AAAGTCGAGGTGCCTAAAGTGGCAACCCAGACTACTAAGAATGTTGGTGGTGTAGAGCTTCCTGTAGCCGCATGGCGTTCGTACTTAAATATGGAACTAACCATTCCAATTTTCGCTGTCTCTTATACACATCTCCGAGCCCACGAGACA
+
BBCBBFCCCCAAGGGGGGGGGGGHHHHGGHHGHHHHHHHHHHHHHHHGGGEFGFHHHHHHHHHHGHHHHGGGGGHHGGGGGGHHHHGHHHHHHHHHHHGGHHFHHHGGHHHHHGGGGGGHHGHHHHGHHHHHHHHHGCGGGGHGGGGGGF
@M02034:409:000000000-BFKT7:1:1111:27417:16692 1:N:0:35
AAAGTCGAGGTGCCTAAAGTGGCAACCCAGACTAAGACTCATGTTGGTGGTGTAGAGCTTCCTGTAGCCGCATGGCGTTCGTACTTAAATATGGAACTAACCATTCCAATTTTCGCTGTCTCTTATACACATCTCCGAGCCCACGAGAC
+
BBAABFABDBAAGGGGFGGGFFECGHHGDHHGHFF3B353GFGHHGCAFAEFGFGFGHHHHEHFFHBGHGGCEEHFEEGGGAFHEHFFHHB@G3DGHHGHHHHHFFFFDHHHHFFGGGEFBGHFGGGH4FDHFGHH??CGGFHGCCCDD
@M02034:409:000000000-BFKT7:1:1111:22982:16696 1:N:0:35
AAAGTCGAGGTGCCTAAAGTGGCAACCCAGACTCAGACTAATGTTGGTGGTGTAGAGCTTCCTGTAGCCGCATGGCGTTCGTACTTAAATATGGAACTAACCATTCCAATTTTCGCTGTCTCTTATACACATCTCCGAGCCCACGAGACA
+
BCBBCFCBCCABGGGGGGGGGGGHHHHGGHHGHHHHHHHHHHHHHHHGGGGFHHHHHHHHHHHHHHHHHGGGGGHHFEGGGGHHHHHHHHHHHHHHGHHHHHHHHHHFHHHHHGEGGGGHHHHHHHHHHHHHHHHHGCGGGGHGGGGGGG
@M02034:409:000000000-BFKT7:1:1111:16528:16701 1:N:0:35
AAAGTCGAGGTGCCTAAAGTGGCAACCCAGACTAATAAGAATGTTGGTGGTGTAGAGCTTCCTGTAGCCGCATGGCGTTCGTACTTAAATATGGAACTAACCATTCCAATTTTCGCTGTCTCTTATACACATCTCCGAGCCCACGAGACA
+
AABBAFCBCCABGGGGGGGGGGGHHHHGGHHGHHHHHHHHHHHHHHHFFGFFGHHGHHHHHHHHFHHHHGGGGGHHGEGGGGHHHHHHHHHHHHHHFHGGHHHHHHHHHHHHHFGGGGGGHGHHGHHGHFGHHHHGFCGGGEHGGGGGGG
@M02034:409:000000000-BFKT7:1:1111:6957:16703 1:N:0:35
AAAGTCGAGGTGCCTAAAGTGGCAACCCAGACTGCGCTTGGTGTTGGTGGTGTAGAGCTTCCTGTAGCCGCATGGCGTTCGTACTTAAATATGGAACTAACCATTCCAATTTTCGCTGTCTCTTATACACATCTCCG
+
BAAAAFABDA>AAEGAGB4FDFGCCFGGDGHGF3B222AA2FFBAG11AE1A1BGFFHGHFGHGGHGFEEEEEFGF@ECF?1FGGHHG3BGG4FBHFGHHHHGFFGFHFF3FGHEGDE?1?D2FDF222?BB11F1<
@M02034:409:000000000-BFKT7:1:1111:26936:16709 1:N:0:35
AAAGTCGAGGTGCCTAAAGTGGCAACCCAGACTAATCATAATGTTGGAGGTGTAGAGCTTCCTGTAGCCGCATGGCGTTCGTACTTAAATATGGAACTAACCATTCCAATTTTCGCTGTCTCTTATACACATCTCCGAGCCCACGAGACA
+
ABBBBFBBBBABGGGGGGGGGGFHFFHGCHHGHHCHHGHHHHHHHHGBFEEFFGGEGHHHHFHHHHHHHGFEGGHFGEGEEFBGHHGFFHHFHHFGGHEFHFDFGHHHHHHHHHGGGGGHHHHHGHHHFGHHHHHEG<DGGFHGGFGDGF
@M02034:409:000000000-BFKT7:1:1111:2010:16710 1:N:0:35
AAAGTCGAGGTGCCTAAAGTGGCAACCCAGACTCAGATGAAGGTTGGTGGTGTAGAGCTTCCTGTAGCCGCATGGCGTTCGTACTTAAATATGGAACTAACCATTCCAATTTTCGCTGTCTCTTATACACATCTCCGAGCCCACGAGACA
+
11AAAFAADAAAGG1GFBEFG1FBGAG00F0FFHFFHGFHBGHFGBCEFG/CHEB2FFFGFCGF1ADFFC/>?EGFEGGGGFFCGHHFBGHGHB11GHBBF0BFHDDGHHGGHGECEEE1GFFFFD2BFFFEHGGHG?/BCFHACC@A?<
@M02034:409:000000000-BFKT7:1:1111:27179:16712 1:N:0:35
AAAGTCGAGGTGCCTAAAGTGGCAACCCAGACTTCTTATGGGGTTGGTGGTGTAGAGCTTCCTGTAGCCGCATGGCGTTCGTACTTAAATATGGAACTAACCATTCCAATTTTCGCTGTCTCTTATACACATCTCCGAGCCCACGAGACA
+
ABBBBFBBBBBBGGGFCGGGGGGHGHHGGHHGHG55DGGF32EEGGGFGGAFGHGHHHHGHHHHGHHHHGGGGGHHGGGGGEHHHHHHGHHHHHHGHHHGHHGHHHHGHHHHHHGGGGFGGFHHHHHHGHEHFHGGGCGGGGHGGGGCF>
@M02034:409:000000000-BFKT7:1:1111:19227:16714 1:N:0:35
AAAGTCGAGGTGCCTAAAGTGGCAACCCAGACTCAGAATACGGTTGGTGGTGTAGAGCTTCCTGTAGCCGCATGGCGTTCGTACTTAAATATGGAACTAACCATTCCAATTTTCGCTGTCTCTTATACACATCTCCGAGCCCACGAGACA
+
CCCCCFCCCCABGGGGGGGGGGGHGHHGGHHGHHHHHHHHHHGHGGGFFGEFGHHHHHHHHHHHHHHHHGGGGGHHGGGGGGHHHHHHHHHHHHHHHHHGHHHHHHGHHHHHHHGGGGGHHHHHHHHHHHGHHHHHG@DGGGHGGGGGGE
@M02034:409:000000000-BFKT7:1:1111:11015:16715 1:N:0:35
AAAGTCGAGGTGCCTAAAGTGGCAACCCAGACTCAGGAGAAGGTTGGTGGTGTAGAGCTTCCTGTAGCCGCATGGCGTTCGTACTTAAATATGGAACTAACCATTCCAATTTTCGCTGTCTCTTATACACATCTCCGAGCCCACGAGACA
+
BBBBAFBB3D>AFGGGGD4BB42FBFFEFEHEFGFFHHGHFHGHHFGAFGAFBGGFGFHHFCGEGHHBEFCEGGGHFEEEEEFGEHFHFHFHHHBD@GH3G03GHGBBGGHHHHCGGEGEHFFFFFHHFFHHFGD??BDCGGHCC/@DCF
@M02034:409:000000000-BFKT7:1:1111:7428:16719 1:N:0:35
AAAGTCGAGGTGCCTAAAGTGGCAACCCAGACTGGGGTGGGGGTTGGTGGTGTAGAGCTTCCTGTAGCCGCATGGCGTTCGTACTTAAATATGGAACTAACCATTCCAATTTTCGCTGTCTCTTATACACATCTCCGAGCCCACGAGACA
+
BBBCAFCCCCBBGGGGGGGGGGGHHHHGGHHGHHHGC2EFGGGEE0EEC1EFFDFBFEGFEGGHHFHGFGGEFGCAEE>FGEHEEDGBFGHGHF3BFGHHB?2FFDDFFGDHGDCDEDDHHFGFGF=DGC11FGFFD--@<.FFGCDGGC
@M02034:409:000000000-BFKT7:1:1111:6591:16727 1:N:0:35
AAAGTCGAGGTGCCTAAAGTGGCAACCCAGACTAGGTGTGATGTTGGTGGTGTAGAGCTTCCTGTAGCCGCATGGCGTTCGTACTTAAATATGG
+
A3AAA@A3@2>>C4FDEGGGBGAFFHHDGHHGFHAF5BAE5FEBDE22AEEEAFGHHFGGFH5GB5DGFEEEEEFF?1EF?1BA1FHH34B4B@
@M02034:409:000000000-BFKT7:1:1111:6971:16728 1:N:0:35
AAAGTCGAGGTGCCTAAAGTGGCAACCCAGACTGCGCTTGGTGTTGGTGGTGTAGAGCTTCCTGTAGCCGCATGGCGTTCGTACTTAAATATGGAACTAACCATTCCAATTTTCGCTGTCTCTTATACACATCTC
+
BBBAAFBBBBBBGGFFGGGGGGGHHHHGGGHGHHHGGGGG2GFHGHCFG?EFGFHHHHHHHHHHHHHHHFGFEEHGGFGGGGEHHHFGFH4FHHBGGHGFHGHHHHHHEFGHHH?EFAFGBGHHHHGHFGHHFGG
@M02034:409:000000000-BFKT7:1:1111:25399:16737 1:N:0:35
AAAGTCGAGGTGCCTAAAGTGGCAACCCAGACTGGGCCTCAGGTTGGTGGTGTAGAGCTTCCTGTAGCCGCATGGCGTTCGTACTTAAATATGGAACTAACCATTCCAATTTTCGCTGTCTCTTATACACATCCCGAGCCCACGAGACAG
+
CCCCCFCCCBABGGGGGGGGGGGHHHHGGHHGHC2FF2FG3AGHE22AA1EFAAF5ABF35FFDGBA5AEE>EFC1>BEFDE2?1DGB3GG4@B33BFHH303B?4B?FGDHD4/EFE/?4BF3BD3BGC2FGHHGCGGG/GFFD?ADH?
@M02034:409:000000000-BFKT7:1:1111:15085:16740 1:N:0:35
AAAGTCGAGGTGCCTAAAGTGGCAACCCAGACTAGTAATCGGGTTGGTGGTGTAGAGCTTCCTGTAGCCGCATGGCGTTCGTACTTAAATATGGAACTAACCATTCCAATTTCGCTGTCTCTTATACACATCTCCGAGCCCACGAGACAG
+
BBCCBFBBCBBCGGGGGFGGGGGHHHHGGHHGHHGHHHHHGGGHGGGGGGGGHHHHHHHHHHHHHHHHHGGEGGHHGGGGGGHHHHHHHHHHHHHHGHHGHHHHHHHHHHHHHHGGGGHHFHHHGGFHGGGHHHHGCFCCGHGGGGGGHH
@M02034:409:000000000-BFKT7:1:1111:2496:16742 1:N:0:35
AAAGTCGAGGTGCCTAAAGTGGCAACCCAGACTGGGTTGGGGGTTGGTGGTGTAGAGCTTCCTGTAGCCGCATGGCGTTCGTACTTAAATATGGAACTAACCATTCCAATTTTCGCTGTCTCTTATACACATCTCCGAGCCCACGAGAC
+
AABBBFBBBB2AGGGGGGGGGGGHFHHGGGFFHHHHFGGGGGGGG?EEGGEFFBGFGFGHHEHHHGHHHGGGGGHHGGGGGEHHHHGHHHHHHFBFGHGFHHHHHHHHHHHHHHGGGGDGBGGGFFHHHHHHHHHHGCGGGGHGGGGGG
@M02034:409:000000000-BFKT7:1:1111:24118:16742 1:N:0:35
AAAGTCGAGGTGCCTAAAGTGGCAACCCAGACTA
+
CCDDCFBCDCABGGGGGGGGGGGHHHHGGHHGHH
@M02034:409:000000000-BFKT7:1:1111:6590:16745 1:N:0:35
AAAGTCGAGGTGCCTAAAGTGGCAACCCAGACTAGGTGTGATGTTGGTGGTGTAGAGCTTCCTGTAGCCGCATGGCGTTCGTACTTAAATATGGAACTAACCATTCCAATTTTCGCTGTCTCTTATACACATCTCCGAGCCCACGAGACA
+
CCCCCFCCCCAAGGGGGGGFGGGHHHHGGHHGHHHHBGGFHHHHHHHEFGEFFGHFHHHHHHHHGHHHHGGGGGHFGEGGEFGGHHHHHHHHHHHFGHGGHHHHHHHGHHHHHHGGGGGHHHHHGHHFHHHFHHHGGD?@BFGGGGGGGF
@M02034:409:000000000-BFKT7:1:1111:24399:16746 1:N:0:35
AAAGTCGAGGTGCCTAAAGTGGCAACCCAGAAGGTTGGTGGTGTAGAGCTTCCTGTAGCCGCATGGCGTTCGTACTTAAATATGGAACTAACCATTCCAATTTTCGCTGTCTCTTATACACATCTCCGAGCCCACGAGACAGGCAGAAAT
+
AAAAADA?D2>>GGGBBBFEFGFGHHFEFEHGF2ABGCEFDGGFGH5GHHHHHHGHHHFHDGEEBGHGGGGCAGFHFFFEGHHHHHFHG@BBFFHHHGF4FFGHHGG??EHGHHHFHFHBHGGF4D3<<B@CF/FCB/AAGF/?G//??D
@M02034:409:000000000-BFKT7:1:1111:20754:16754 1:N:0:35
AAAGTCGAGGTGCCTAAAGTGGCAACCCAGACTACGCCTGCGGTTGGTGGTGTAGAGCTTCCTGTAGCCGCATGGCGTTCGTACTTAAATATGGAACTAACCATTCCAATTTTCGCTGTCTCTTATACACCATCTCCGAGCCCACGAGAC
+
CCCCCFCCCCBCGGGGGGGGGGGHHHHGGHHGHHHGGGHHHGGGGGGFFGGFGGHHHHHHHHHHHHHGHGGGGGHHGFGGGEHHHHHHHHHHHHHHHHHGHHGHHHHGHHHHHFGGGGGHHGHGHHHHGHHHHHHGHGGGGFEHGGGGG?
@M02034:409:000000000-BFKT7:1:1111:24107:16756 1:N:0:35
AAAGTCGAGGTGCCTAAAGTGGCAACCCAGACTAGGGAGACGGTTGGTGGTGTAGAGCTTCCTGTAGCCGCATGGCGTTCGTACTTAAATATGGAACTAACCATTCCAATTTTCGCTGTCTCTTATACACATCTCCGAGCCCACGAGACA
+
BBBBBFBBBBBBGGGGGGGGGGGHHHHGGHHGHGHCHHGFFG2A2ECFA?EFGDG5A5BB5BBBF5F@@?ECGEF1E1EFE1B?CEEF34EBFG3?GGFG303FF4BDFGFHF4<AGG<GDFFFBGGFEFG2FGHFGG@F/F/F?CFCDF
@M02034:409:000000000-BFKT7:1:1111:8723:16763 1:N:0:35
AAAGTCGAGGTGCCTAAAGTGGCAACCCAGACTGAGAAGGCGGTTGGTGGTGTAGAGCTTCCTGTAGCCGCATGGCGTTCGTACTTAAATATGGAACTAACCATTCCAATTTTCGCTGTCTCTTATACACATCTCCGAGCCCACGAGACA
+
BBBBBFBBBB>AGGGGGGGGGGGHHHHGGHHGGHGGHHHHGGGGGGGEGGAFGGGHHHHHHGHHFHHHHGGEGGHHGEGGGFGHHHGHHHFHHGGHGHHHGHHHHHGFEHHHHHGGGGGHHHHHGFHHHHHHHHGGF@CFGFHGGFGGGG
@M02034:409:000000000-BFKT7:1:1111:6585:16769 1:N:0:35
AAAGTCGAGGTGCCTAAAGTGGCAACCCAGACTAATAATAATGTTGGTGGTGTAGAGCTTCCTGTAGCCGCATGGCGTTCGTACTTAAATATGGAACTAACCATTCCAATTTTCGCTGTCTCTTATACACATCTCCGAGCCCACGAGACA
+
AAABBFBBBDBAGGGGGGGGFGGHHGHGFHGGHHFHHGGHHHHHHGH2AAEF1AGFH5BEFFFFGFGFHEC?EFHE?E?FAEFGEGGHHHHGFDGBGHFFFGFGGGBGDGGFFGCCGGEFG4FFBGG4DCHFFFGFG/<@DFEEDGGGDG
@M02034:409:000000000-BFKT7:1:1111:21400:16769 1:N:0:35
AAAGTCGAGGTGCCTAAAGTGGCAACCCAGACTCGTCCTTCGGTTGGTGGTGTAGAGCTTCCTGTAGCCGCATGGCGTTCGTACTTAAATATGGAACTAACCATTCCAATTTTCGCTGTCTCTTATACACATCTCCGAGCCCACGAGACA
+
ABBB?DAABBAAGGGGGGGGGGGHHHHGGHHGHHGHGGGFHHFGFGEEFGGGFGHHFHHHGHHHHFHFGGGGGGGGGGGGGEHHHHFGHHFGHFBFFGHHFHDGFHHFFHHHHGGFGGGFGFHHGGHHHHHFFHGHGCFCCFHEGGC?DG
@M02034:409:000000000-BFKT7:1:1111:14362:16771 1:N:0:35
AAAGTCGAGGTGCCTAAAGTGGCAACCCAGACTAATACGAATGTTGGTGGTGTAGAGCTTCCTGTAGCCGCATGGCGTTCGTACTTAAATATGGAACTAACCATTCCAATTTTCGCTGCTCTTATACACATCTCCGAGCCCACGAGACAG
+
BBA@AFAABBAAFGGGGGGGGDFBFHHAGHGGHHHHHHEFCGGFG52EFE1ABFGGHHHHHHHFGFFFDAEEFGHHGGGGEGHHHHHHHHFGHB3DGHHHHHHGHHHHFGHHHHGGGGGHHGHHHGHGGHGHHHHGGGGGCHGCGGGGHE
@M02034:409:000000000-BFKT7:1:1111:2799:16776 1:N:0:35
AAAGTCGAGGTGCCTAAAGTGGCAACCCACACTGGTGGGGGGGTTGGTGGTGTAGAGCTTCCTGTAGCCGCATGGCGTTCGTACTTAAATATGGAACTAACCATTCCAATTTTCGCTGTCTCTTATACACATCTCCGAGCCCACGAGAC
+
ABCCBFBBCBABGGGGGGGGGGGHHHHGGGGFFHF5FECCEGGDCGGDF.CCEBFGFGGBGGGGBBFBFFGDDFFEFDFEFFFFFFFFFFFFFFFFFFFBFFBFFFFFFFFFFFF?ADAFFFFFFF0FBFFFFFFFFFCADFFFFFFFF
@M02034:409:000000000-BFKT7:1:1111:20946:16777 1:N:0:35
AAAGTCGAGGTGCCTAAAGTGGCAACCCAGACTGGTAATCGGGTTGGTGGTGTAGAGCTTCCTGTAGCCGCATGGCGTTCGTACTTAAATATGGAACTAACCATTCCAATTTTCGCTGTCTCTTATACACATCTCCGAGCCCACAGACTA
+
A3AABFBBBBAAGGGGGGGGGFGGHHFFEEGFHCF5DAFGCAAGGFGEFDBFGGHGHHHHHGHGHHHHHGGGGGHHGEGGGGGHHHGFHGFHHHGHHHHHHHHHHHHGGGHHHHGGGGGHHGHHGHGGHFHHHHHHGBDG@GHGGGGF<G
@M02034:409:000000000-BFKT7:1:1111:28753:16779 1:N:0:35
AAAGTCGAGGTGCCTAAAGTGGCAACCCAGACTAATCGTGATGTTGGTGGTGTAGAGCTTCCTGTAGCCGCATGGCGTTCGTACTTAAATATGGGACTAACCATTCCAATTTTCGCTGTCTCTTATACACATCTCCGAGCCCACGAGAC
+
AABCCFABCBCCGGGGGGGGGGGHHHHGFHHGHHHHHGHHHGGHHHHGGGGFHHGHGHHHHHHHHHHHHGEEEEGHGGGEGGHHHHBGGHHHHH1?GHFEFFFGBFHHHGFHHHGGG?EFHHHHGHHFDGGGGHHFGG??DAGC/<AFC
@M02034:409:000000000-BFKT7:1:1111:11718:16779 1:N:0:35
AAAGTCGAGGTGCCTAAAGTGGCAACCCAGACTACGAATACTGTTGGTGGTGTAGAGCTTCCTGTAGCCGCATGGCGTTCGTACTTAAATATGGAACTAACCATTCCAATTTTCGCTGTCTCTTATACACATCTCCGAGCCCACGAGACA
+
CCCCCFCCCCBCGGGGGGGGGGGHHHHGGHHGHHHGGHHGHHHHHHHGFGEFGHHHHHHHHHHHHHHHHGGGGGHHGGGGGGHHHHHHHHHHHHHHFHHGHHHHGHHHHHHHHHFGGGGGHGHHHHHHGHGHHHHHGCGCGGHGGFGGGC
@M02034:409:000000000-BFKT7:1:1111:15073:16780 1:N:0:35
AAAGTCGAGGTGCCTAAAGTGGCAACCCAGACTCCGGATCAGGTTGGTGGTGTAGAGCTTCCTGT
+
AAABAFBBBBAAGFGGFGGDFFCHHHHGGHFGH33B2BE2F33FGHCGGGEFFGFEGHHHGHH55
@M02034:409:000000000-BFKT7:1:1111:15781:16783 1:N:0:35
AAAGTCGAGGTGCCTAAAGTGGCAACCCAGACTCCGAATCAGGTTGGTGGTGTAGAGCTTCCTGTAGCCGCATGGCGTTCGTACTTAAATATGGAACTAACCATTCCAATTTTCGCTGTCTCTTATACACATCTCCGAGCCCACGAGACA
+
CCCCCFCCCCBCGGGGGGGGGGGHHHHGGHHGHHHGGGGGHHGGGHGGGGFFGHHHHHHHHHHHHHHHHGGGGGHHGEGGGGHHHHHGHHHHHHFHGHHHHHHHHHHHHHHHHFGGGGGHHHHHHHGHHHHHHHHHGCGGGGHGGGGGGF
@M02034:409:000000000-BFKT7:1:1111:11630:16783 1:N:0:35
AAAGTCGAGGTGCCTAAAGTGGCAACCCAGACTAAGAATAATGTTGGTGGTGTAGAGCTTCCTGTAGCCGCATGGCGTTCGTACTTAAATATGGAACTAACCATTCCAATTTTCGCTGTCTCTTATACACATCTCCGAGCCCACGAGACA
+
CCCBBFCCCCCCGGGGGGGGGGGHHHHGGHHGHHHHHHHHHGGGHHHGGGEFHHHHHHHHHHHHHHHHHGGGGGHHGGGGGGHHHHHHHHHHHHHGHHHHHHGHHHGGHHHHHHEGGGGHHHHHEHHHHHHHHHHHGCGGGGHGGGGGGG
@M02034:409:000000000-BFKT7:1:1111:11348:16785 1:N:0:35
AAAGTCGAGGTGCCTAAAGTGGCAACCCAGACTAATAAGAATGTTGGTGGTGTAGAGCTTCCTGTAGCCGCATGGCGTTCGTACTTAAATATGGAACTAACCATTCCAATTTTCGCTGTCTCTTATACACATCTCCGAGCCCACGAGACA
+
BBBABFBBBBBBGGGGGGGGGGGHGHHGGHHGHGHHHHHHHGHHHHHGGGFFFFHGHHHHHGHHFHHHHGG?FGHHGGGGGGHHHHHHHHGHHHHHGHFHHHHHGHHGHGHHHHEGGGGGHGHHBGGHHHFHHHBHGCGGCAHGGGGGGF
@M02034:409:000000000-BFKT7:1:1111:24333:16785 1:N:0:35
AAAGTCGAGGTGCCTAAAGTGGCAACCCAGACTTCGAGTCCGGTTGGTGGTGTAGAGCTTCCTGTAGCCGCATGGCGTTCGTACTTAAATATGGAACTAACCATTCCAATTTTCGCTGTCTCTTATACAATCTCCGAGCCCACGAGACAG
+
BBCCBFBCCCABGGGGGGGGGGGHHHHGGHHGHHHGHHHHHGGGGGGGGGGFGHHHHHHHHHHHHHHHHGGGGGHHGEGGGGHHHHHHHHHHHGHHHHHGHHHHHHGHHHHHHHGGGGGHHHHHHHHHHHHHHHGGCFGGGHGGGGGGHG
@M02034:409:000000000-BFKT7:1:1111:29126:16787 1:N:0:35
AAAGTCGAGGTGCCTAAAGTGGCAACCCAGACTACGACTCCGGTTGGTGGTGTAGAGCTTCCTGTAGCCGCATGGCGTTCGTACTTAAATATGGAACTAACCATTCCAATTTTCGCTGTCTCTTATACACATTCCGAGCCCACGAGACAG
+
AAAAAFBCCCABGGGGGGGGGGGFHHHGGHHGHDFEEEGAGFGGEGGGFFAFFFHHHHHHHHHGFGGHGEFGGGHHGGGGFEHHHHHGHHHHGHFFCGHFGHHHFHHGHHHFHHGGGGFGFFGFHHFHGGFHHHGHDGG<FHGGGGGGHF
@M02034:409:000000000-BFKT7:1:1111:6572:16787 1:N:0:35
AAAGTCGAGGTGCCTAAAGTGGCAACCCAGACTAATAATAATGTTGGTGGTGTAGAGCTTCCTGTAGCCGCATGGCGTTCGTACTTAAATATGGAACTAACCATTCCAATTTTCGCTGTCTCTTATACACATCTCCGAGCCCA
+
AAABBFABBBBBGGFFGGGFGGGHHHHGGHGGHFBEEFG5AGGHGHF222BF13DA55FB5FGD5DGB3EEEGEA1E>EFFFBFEHF3FGGFHF33BBGF313BFDF44BBGFBEDE???44FEDF44F?32B?FBB<<B//F
@M02034:409:000000000-BFKT7:1:1111:11327:16789 1:N:0:35
AAAGTCGAGGTGCCTAAAGTGGCAACCCAGACTAATAAGAATGTTGGTGGTGTAGAGCTTCCTGTAGCCGCATGGCGTTCGTACTTAAATATGGAACTAACCATTCCAATTTTCGCTGTCTCTTATACACATCTCCGAGCCCACGAGAC
+
A3AAAFAB?D>AFGGFGGGGGGGGGHHGGAEFFDGGHHFHHHHHHGHGGFEFGHHFGHHHHFHGHHHGHGGGGGHHGGGGFGGFHHEFEFFHHGHHHHFGHGGHHFHFFHHHHHCEGDEFHHHHHHFHFHFHHHFHG/CD?CEFC<CDD
@M02034:409:000000000-BFKT7:1:1111:8596:16799 1:N:0:35
AAAGTCGAGGTGCCTAAAGTGGCAACCCAGACTCGGGAGGGTGTTGGTGGTGTAGAGCTTCCTGTAGCCGCATGGCGTTCGCACTTAAATATGGAACTAACCATTCCAATTTTCGCTGTCTCTTATACACATCTCCGCG
+
33>33@>AD@>ACFCEFEDBFGFBEF4AFGFABBCEECEEG1CE?GH1BEAAAEBFFFFFHFFBBFGFBEE>EDF?>?/?E/?E/FEFDF4?EGGFHHHBE?DG34?DFGG2?F@A//??GF2@1@2>2FDBFED1C/<
@M02034:409:000000000-BFKT7:1:1111:15066:16799 1:N:0:35
AAAGTCGAGGTGCCTAAAGTGGCAACCCAGACTCGGGATCAGGTTGGTGGTGTAGAGCTTCCTAGCCGCATGGCGTTCGTACTTAAATATGGAACTAACCATTCCAATTTTCGCTGTCTCTTATACACATCTCCGAGCCCACGAGACAGG
+
AAAABFBBBBBBGGGGGGGGGGGHHHHGGHHGHHGGGEGGHHHHHHGEFGEEFFGGHGHHBHHGHFHGGEEGHFFFGGEEHHHHHHHHHHHHFHFHFFGHFFGGHHHGHHHHGGGFEHHHHHGHHHHHFGFGFHGCGGGGEFGCGDGHHC
@M02034:409:000000000-BFKT7:1:1111:8184:16801 1:N:0:35
AAAGTCGAGGTGCCTAAAGTGGCAACCCAGACTAATAATAATGTTGGTGGTGTAGAGCTTCCTGTAGCCGCATGGCGTTCGTACTTAAATATGGAACTAACCATTCCAATTTT
+
CCCDDFCCDDBBGGGGGGGGGGGHHAHGGHHGH33A55DD55DDGHHEFGGFFDGFGFHHFHHHEDGFFFG?EEGAEEEGGGFHFHHHFHHHHHBBGHHHBF3F3BFD4FGHF
@M02034:409:000000000-BFKT7:1:1111:11969:16803 1:N:0:35
AAAGTCGAGGTGCCTAAAGTGGCAACCCAGACTAATCATAAGGTTGGTGGTGTAGAGCTTCCTGTAGCCGCATGGCGTTCGTACTTAAATATGGAACTAACCATTCCAATTTTCGCTGTCTCTTATACACATCTCCGAGCCCACGAGACA
+
DDDDCFCCDDBBGGGGGGGGGGGHHHHGGHHGHHHHHHHHHHHHHHGGGGFFHHHHHHHHHHHHHHHHHGGGGGHHGGGGGGHHHHHHHHHHHHHHHHHHHHHHHHGHHHHHHHGGGGGHHHHHHHHHHHHHHHHHGCGGGGHGGGGGGG
@M02034:409:000000000-BFKT7:1:1111:28476:16808 1:N:0:35
AAAGTCGAGGTGCCTAAAGTGGCAACCCAGACTACGCCTACTGTTGGTGGTGTAGAGCTTCCTGTAGCCGCATGGCGTTCGTACTTAAATATGGAACTAACCATTCCAATTTTCGCTGTCTCTTATACACATCTCCGAGCCCACGAGACA
+
CCCCCFCCCCCCGGGGGGGGGGGHHHHGGHHGHB3B22BF2BGHHHHGGGGGHHHFGHHHHHHHHHHGHGGEGGGHGGGGGGHHHHHHFHHHHGDFGHHHHGFGHHHHHHHHHGEGGGGHHHHHFHGHHHHHGHHHFCCGGGHGGCGGGC
@M02034:409:000000000-BFKT7:1:1111:29513:16811 1:N:0:35
AAAGTCGAGGTGCCTAAAGTGGCAACCCAGACTGGGCAGAGGGTTGGTGGTGTAGAGCTTCCTGTAGCCGCATGGCGTTCGTACTTAAATATGGAACTAACCATTCCAATTTTCGCTGTCTCTTATACACATCTCCGAGCCCA
+
1A?AABA?ADAAFGFG11F3GFFHHCHEF0AFFB00BGEFG/AAGAEFAE/AAD1AEGHHHFGHFHHHHGGGGGHHGGGGGEFHGFHFEFGHGHFFBEG1BGFHHHFEHHHHFH?GG?CBGGHEHHFD21BGBFFG</BCCAG
@M02034:409:000000000-BFKT7:1:1111:1813:16817 1:N:0:35
AAAGTCGAGGTGCCTAAAGTGGCAACCCAGACTGCGAGGGAGGTTGGTGGTGTAGAGC
+
BCCCADABDBBCGGGGGGGGGGGHHHGGGHHGHHBA2E?22BEEAA0E11E113D555
@M02034:409:000000000-BFKT7:1:1111:10171:16821 1:N:0:35
AAAGTCGAGGTGCCTAAAGTGGCAACCCAGACTGAGAAGTCGGTTGGTGGTGTAGAGCTTCCTGTAGCCGCATGGCGTTCGTACTTAAATATGGAACTAACCATTCCAATTTTCGCTGTCTCTTATACACATCTCCGAGCCCACGAGACA
+
CCCCCFCCCCABGGGGGGGGGGGHHHHGGHHGHHHHHHHHHGGGGGGGGGEFFGHHHHHHHHHHGHHHHGGGGGHHGEGGGGHHHHHHHHGHHHFGHHGHHGHHHHHGHHHHHHGGGGGGHGHHHHFHGHHHHHGBD@FCGGHGGCGGGF
@M02034:409:000000000-BFKT7:1:1111:4003:16821 1:N:0:35
AAAGTCGAGGTGCCTAAAGTGGCAACCCAGACTAGGGAGCAGGTGTGGTGTAGAGCTTCCTGTAGCCGCATGGCGTTCGTACTTAAATATGGACCTAACCATTCCAATTTTCGCTGTCTCTTATACACATCTCGAG
+
>AAAAFBA3>AAGGGGGGGFGFECGACAAG2FFGHHHHGGHGHHFGAAAF13D5DFDGFAFFGHH5FEE>EFHBEEEGFEFEGHG33BFBFE331BF3BEGGG4?44BBGHFE//?E?EBFG4F4B2FGGFGH01<
@M02034:409:000000000-BFKT7:1:1111:9388:16824 1:N:0:35
AAAGTCGAGGTGCCTAAAGTGGCAACCCAGACTCAGAATCAGGTTGGTGGTGTAGAGCTTCCTGTAGCCGCATGGCGTTCGTACTTAAATATGGAACTAACCATTCCAATTTTCGCTGTCTCTTATACACATCTCCGAGCCCACGAGAC
+
BBBCBFBBCCBBGGGGGGGGGGGHHHHGGHHGHHHHHHHHHHHHHHGGGGEFGHHHHHHHHHHHHHHHHGGGGGHHGGGGGGHHHHHHHHHHHHHHHHHGHHGHHHGHHHHHHHGGGGGHHHHHHHHHHHHHHHHHGCCCFGHGGGGGG
@M02034:409:000000000-BFKT7:1:1111:15530:16827 1:N:0:35
AAAGTCGAGGTGCCTAAAGTGGCAACCCAGACTACGAGTCAGGTTGGTGGTGTAGAGCTTCCTGTAGCCGCATGGCGTTCGTACTTAAATATGGAACTAACCATTCCAATTTTCGCTGTCTCTTATACACATCTCCGAGCCCACGAGACA
+
BBBBBFBBBB>AGGGGGGGGGGFHBGHGGHHGHBHGGGGHHHHHGFCGGDABGHHDGHHHHHHHHHHGHGGGGGHGGEEFFGBGFDF3DGBHHB3DFGGHFHGHHHGE4FGHHFE<EEEGFHGD?F3BBB2FCFFDG/@CCAAFD/@GFF
@M02034:409:000000000-BFKT7:1:1111:17104:16830 1:N:0:35
AAAGTCGAGGTGCCTAAAGTGGCAACCCAGACTCCGCAGACTGTTGGTGGTGTAGAGCTTCCTGTAGCCGCATGGCGTTCGTACTTAAATATGGACCTA
+
BBBBBBABBBBBGGGGGGGGGGGFHHHGGH2A3FG?22AA2FHHFHFAF1ECA3F5FFGHBGHDBAE5A?E0EE11>>>FAE2F?GH3BFF@E333B?G
@M02034:409:000000000-BFKT7:1:1111:6153:16830 1:N:0:35
AAAGTCGAGGTGCCTAAAGTGGCAACCCAGACTGATAAGCAGGTTGGTGGTGTAGAGCTTCCTGTAGCCGCATGGCGTTCGTACTTAAATATGGAACTAACCATTCCAATTTTCGCTGTCTCTTATACACATCTCCGAGCCCACGAGAC
+
BBBBBFAABBBBGFGFFGGGGGCFFFCEDHGFHHGDEGDGFBGHGH?EFDGGEFHHHEHFHGHHHHHHHGGCEGFHFFGGGGHHHHGFHFGHGEGBFGF33FGGFGFFFHHHHG</E/A3FEGF?GBF?GDFBG3F?B</BFEFC/</?
@M02034:409:000000000-BFKT7:1:1111:6134:16831 1:N:0:35
AAAGTCGAGGTGCCTAAAGTGGCAACCCAGACTGATAAGCAGGTTGGTGGTGTAGAGCTTCCTGTAGCCGCATGGCGTTCGTACTTAAATATGGAACTAACCATTCCAATTTTCGCTGTCTCTTATACACATCTCCGAGCCCACGAGACA
+
CCCCCFCCCCBCGGGGGGGGGGGHHHHGGHHGHHHHHHHHHHHHHHGGGGGFGHHHHHHHHHHHHHHHHGGGGGHHGGGGGGHHHHHHHHHHHHHHGHHGHHHHHHHHHHHHHHGGGEGGHHHHHHHHHHHHHHHHGGGGGGHGGGGGGG
@M02034:409:000000000-BFKT7:1:1111:20111:16833 1:N:0:35
AAAGTCGAGGTGCCTAAAGTGGCAACCCAGACTAATGAGAAGGTTGGTGGTGTAGAGCTTCCTGTAGCCGCATGGCGTTCGTACTTAAATATGGAACTAACCATTCCAATTTTCGCTGTCTCTTATACACATCTCCGAGCCCACGAGACA
+
BBBBAFAAAD>>4FGGGGGGGGGHCGGFGGHGHHGHHHHGHHHHHHGEFABFGFHFHHHHHHHHHHHGHGGGGGHHGEEEFGHHHHHHHHHHHHHFFHHHHHHHHGDGDGGHHHGGGGGFHHHHFHHHHHFHHHFED>CCGFEECGGGGG
@M02034:409:000000000-BFKT7:1:1111:9097:16835 1:N:0:35
AAAGTCGAGGTGCCTAAAGTGGCAACCCAGACTAGTGGGTCTGTTGGTGGTGTAGAGCTTCCTGTAGCCGCATGGCGTTCGTACTTAAATATGGAACTAACCATTCCAATTTTCGCTGTCTCTTATACACATCTCCGAGCCCACGAGACA
+
CCCCBFCCCCABGGGGGGGGGGGHHHHGGHHGHHHHHHHGHHHHHHHGGGEFGFHHHHHHHHHHHHHHGGGGGGHHGGGGGGHHHHHGHHHHHHHGGHHGGHGHFHHGHHHHHHCGGGGFHHHHHHFHHHHHHHHHGCFGGGHGGGGGGG
@M02034:409:000000000-BFKT7:1:1111:6565:16837 1:N:0:35
AAAGTCGAGGTGCCTAAAGTGGCAACCCAGACTATTTCGCATGTTGGTGGTGTAGAGCTTCCTGTAGCCGCATGGCGTTCGTACTTAAATATGGAACTAACCATTCCAATTTTCGCTGTCTCTTATACACATCTCCGAGCCCACGAGACA
+
AAAABFBBDBAAGGGGGGGGGGGHGGFGGHHFHFGBGBFGDEDGHHGEFEAFFBEEHHHHHHHGGHGFGGGGGGHHG1EEGEFHHHGEHHGHHHFHHHHHHGHHHHGHHHGHHDEGGGEGEGGHFHFHFHHHHGFFG/CCGGHGGGGGGG
@M02034:409:000000000-BFKT7:1:1111:18702:16839 1:N:0:35
AAAGTCGAGGTGCCTAAAGTGGCAACCCAGACTCTGTCGAGTGTTGGTGGTGTAGAGCTTCCTGTAGCCGCATGGCGTTCGTACTTAAATATGGAACTAACCATTCCAATTTTCGCTGTCTCTTATACACATCTCCGAGCCCACGAGACA
+
CBBCBFBCCCBCGGGGGGGGGGGHHHHGGHHGHHHHHHGHGHHHHHHGGGEFGHHHHHHHHHHHHHHHHGGGGGHHGGGGGGHHHHHHHHHHHHGHHHHHHHHHHHGHHHHHHHGGGGGHHGHHHHHHHHHHHHHHGBCCGGHGGGGGGG
@M02034:409:000000000-BFKT7:1:1111:12569:16846 1:N:0:35
AAAGTCGAGGTGCCTAAAGTGGCAACCCAGACTAGTCAGCGTGTTGGTGGTGTAGAGCTTCCTGTAGCCGCATGGCGTTCGTACTTAAATATGGAACTAACCATTCCAATTTTCGCTGTCTCTTATACACATCTCCGAGCCCACGAGAC
+
CCCCCFBCC2ABGGGGGGGGGGGHHHHGGHHGHHCHHHHFGGGGHHHGFGGGHHHGHHHHHHHHHHHGHGGGGGHHGGGGGGHHHHHGHHHGHHHGGHHHGGFGHFGHFHHHHHGGGGGHHHHHFHHHHHHHFGFFDBDGGGHGGGGFA
@M02034:409:000000000-BFKT7:1:1111:2567:16847 1:N:0:35
AAAGTCGAGGTGCCTAAAGTGGCAACCCAGACTAATAATAATGTTGGTGGTGTAGAGCTTCCTGTAGCCGCATGGCGTTCGTACTTAAATATGGAACTAACCATTCCAATTTTCGCTGTCTCTTATACACATCTCCGAGCCCACGAGACA
+
CCCCCFBCCCABGGGGGGGGGGGHHHHGGHHGHHGHHHHHHHHHHHHGGGGFFGHHHHHHHGHHFGHHGGGGGGHGGGGGGGFHHGHHHHHHHHBHFHFFHFFHHHHHHHHHHHGGGGFGHHHHGHHHHHHHHHHHD@FGGGHGGGGGG?
@M02034:409:000000000-BFKT7:1:1111:3528:16850 1:N:0:35
AAAGTCGAGGTGCCTAAAGTGGCAACCCAGACTAATGATAGGGTTGGTGGTGTAGAGCTTCCTGTAGCCGCATGGCGTTCGTACTTAAATATGGAACTACCATTTCAATTTTT
+
ABBBAFBAB@>AFGGFE4FBGFGFFFG2FGHDGBHFHFFHGHF3BEGEFGEFEBFDBBGHHGHFFGHFFEA@EEHBEEF1EEGGFG4BFGBGGGB@3BB?B3FD4BDF?FGHF
@M02034:409:000000000-BFKT7:1:1111:6411:16852 1:N:0:35
AAAGTCGAGGTGCCTAAAGTGGCAACCCAGACTCGGAATGATGTTGGTGGTGTAGAGCTTCCTGTAGCCGCATGGCGTTCGTACTTAAATATGGAACTAACCATTCCAATTTTCGCTGTCTCTTATACACATCTCCGAGCCCACGAGACA
+
ABABBFCCCCAAGGGGGGGGGGGHHHHGGHHGHHGGGGGHHHHHHHHFGGEFGHHHHHHHHHHHGHHGHGGGGGHHGEGGGGHHHHHHHHHHHHHGHHHGHHHHHHGHHHHHHHGGGGGHHHHHHHHHGHHHHHHHGGGGGGHGGGGGGG
@M02034:409:000000000-BFKT7:1:1111:1974:16854 1:N:0:35
AAAGTCGAGGTGCCTAAAGTGGCAACCCAGACTGATAAGAATGTTGGTGGTGTAGAGCTTCCTGTAGCCGCATGGCGTTCGTACTTAAATATGGAACTAACCATTCCAATTTTCGCTGTCTCTTATACACATCTCCGAGCCCACGAGACA
+
@AABBFBABBAACGGGGGGGGGDCFHHGFGEGHHHHHGHFGHHHHHHGGGEFGGFFFGHHFGGHGHHHHGCEFGHGFGGGGEHHHHGEHHHHHHBFGGGGGHHHGHFHHHHHHHGGGGGFHHHHHHGHFGFHGGDGGCCBCGGFGCDD??
@M02034:409:000000000-BFKT7:1:1111:1871:16859 1:N:0:35
AAAGTCGAGGTGCCTAAAGTGGCAACCCAGACTTCGCATCCTGTTGGTGGTGTAGAGCTTCCTGTAGCCGCATGGCGTTCGTACTTAAATATGGAACTAACCATTCCAATTTTCGCTGTCTCTTATACACATCTCCGACCCCACGAGAC
+
>AABAF>ABBBBGGGGGGGGGGGHHHHGGHHGHBDFEGGGHHGGHHEEFFEFGGEGFGFHHHHGHHHHHGEEEDHHGGGFFEFHHHHHHHHHGHFFGGGHHHHGHHHHHHHHGFEGGEFHHHHHGHGHGHBFFFHD?//>CGGG???EE
@M02034:409:000000000-BFKT7:1:1111:12582:16860 1:N:0:35
AAAGTCGAGGTGCCTAAAGTGGCAACCCAGACTAGTCAGCGTGTTGGTGGTGTAGAGCTTCCTGTAGCCGCATGGCGTTCGTACTTAAATATGGAACTAACCATTCCAATTTTCGCTGTCTCTTATACACATCTCCGAGCCCACGAGACA
+
BBBCBFCCCCBCGGGGGGGGGGGHHHHGGHHGHHHHHHHHGGGGHHHGGGEFFGHHGHHHHHHHHHHHHGGGGGHHGEGGGGHHHHHHHHHHHHGFGHFHHHHHHHGHHHHHHHGGGGFFFFHHFHFHHHHHHHHHGCGGFFHGGGGGGF
@M02034:409:000000000-BFKT7:1:1111:19550:16864 1:N:0:35
AAAGTCGAGGTGCCTAAAGTGGCAACCCAGACTCAGAATCATGTTGGTGGTGTAGAGCTTCCTGTAGCCGCATGGCGTTCGTACTTAAATATGGAACTAACCATTCCAATTTTCGCTGTCTCTTATACACATCTCCGAGCCCACGAGACA
+
BBBBBFBABBBBGGGGFGGGGGGHHHHGGHHGHHHHHHHHHGGGHHHGGGEFFGHHHHHHHHHHHHHHHGGGFGHHGGGGGGHHHHHHHHHHHHGGHHGGHGHHHHFHHHHHHHGGGGGHHHHHGHHHHHHHHHFHG@GGGGHGGBFFGC
@M02034:409:000000000-BFKT7:1:1111:18930:16866 1:N:0:35
AAAGTCGAGGTGCCTAAAGTGGCAACCCAGACTGTTGATAGGGTTGGTGGTGTAGAGCTTCCTGTAGCCGCATGGCGTTCGTACTTAAATATGGAACTAACCATTCCAATTTTCGCTGTCTCTTATACACATCTCCGAGCCCACGAGACA
+
CCCCBFBCCCBBGGGGGGGGGGGHHHHGGHHGHHHHHHHHHHHHHGGGGGFFGHHHHHHHHHHHHHHGHGGGGGHHGGGGGGHHHHHHHHHHHHGHGHHHHHGHHHHHHHHHHFFEGGGHHHHHHHHGGHHHHHHFFBFGGGEFGGGGGC
@M02034:409:000000000-BFKT7:1:1111:18949:16868 1:N:0:35
AAAGTCGAGGTGCCTAAAGTGGCAACCCAGACTGTTGATAGGGTTGGTGGTGTAGAGCTTCCTGTAGCCGCATGGCGTTCGTACTTAAATATGGAACTAACCATTCCAATTTTCGCTGTCTCTTATACACATCTCCGAGCCCACGAGAC
+
333AAFBBBBAAGGGGGFGGGGGHHHHGGGHGHHHHHHHHHHHHHGEEFGAFGFGFGHHHHHHHGGGFHGGEGGHFGGGGGGGHHHH@GHHHHHFFFHHFGHEGGGHFGHHHGGEAEGGHHHHHHH2?FGHFFFF1E/</DAGECGC?D
@M02034:409:000000000-BFKT7:1:1111:27181:16871 1:N:0:35
AAAGTCGAGGTGCCTAAAGTGGCAACCCAGACTCCGGGGGCTGTTGGTGGTGTAGAGCTTCCTGTAGCCGCATGGCGTTCGTACTTAAATATGGAACTAACCATTCCAATTTTCGCTGTCTCTTATACACATCTCCGAGCCCACGAGACA
+
CCCCCFCCCCABGGGGGGGGGGGHHHHGGHHGHHHGGGGGGGGHHHHGGGGGGHHFHHHHHHHHGHHFHGGGGGHHGEEGGEHHHHHHHHHHHGGFGHGGHHGHHHGFHGHHHHGGGDEHHHHHHHHFHFHHHHHHF->DGGHF?FGFGC
@M02034:409:000000000-BFKT7:1:1111:17984:16872 1:N:0:35
AAAGTCGAGGTGCCTAAAGTGGCAACCCAGACTATGTCGAATGTTGGTGGTGTAGAGCTTCCTGTAGCCGCATGGCGTTCGTACTTAAATATGGAACTAACCATTCCAATTTTCGCTGTCTCTTATACACATCTCCGAGCCCACGAGAC
+
ABBBAFBBDDBBCGGGGGEFFGCHHHHGGHHGHHHHFHHHFGGFGHGGFGAFFGHHHHHHHHHHHHHGHGGGGGHHFEFGGEHHGHGHBGGFHGGGHHBBGGHHFHHHHHHHHHGGGGGFHHHHFHFHBFFHGGFFD/BBCEHGGGCAF
@M02034:409:000000000-BFKT7:1:1111:8191:16873 1:N:0:35
AAAGTCGAGGTGCCTAAAGTGGCAACCCAGACTAATGCGAATGTTGGTGGTGTAGAGCTTCCTGTAGCCGCATGGCGTTCGTACTTAAATATGGAACTAACCATTCCAATTTTCGCTGTCTCTTATACACATCTCCGAGCCCACGAGACA
+
CCCCCFCCCCAAGGGGGGGGGGGHHHHGGHHGHHHHHHGGGGHHHHHGGGEFGHHHHGHHHHHHFFHGGGGGGGHHGGGGGGHHHGGHHHHHHHHHHHGHHGFHHHHHHHHHHHGGGGGGHHHHHHGHFHHHHHHHGGGGGGHGGGGGGF
@M02034:409:000000000-BFKT7:1:1111:1859:16874 1:N:0:35
AAAGTCGAGGTGCCTAAAGTGGCAACCCAGACTTCGCATCCTGTTGGTGGTGTAGAGCTTCCTGTAGCCGCATGGCGTTCGTACTTACATATGGAACTAACCATTCCAATTTTCGCTGTCTCTTATACACATCTCCGA
+
BCBCAFBCCBAAGGGGGGGGGGGHHHHGGHHGHHFE2AEECGHHDHHG1AEA1BF5ABBABGEDGFD5EFEEEEC1>?>EE>2?EBG3BBG@@@33BEGH303BFBGBFG?HFDEEFCEG444FFB?DBF2B?F32/B
@M02034:409:000000000-BFKT7:1:1111:26997:16874 1:N:0:35
AAAGTCGAGGTGCCTAAAGTGGCAACCCAGACTGTGGTTGATGTTGGTGGTGTAGAGCTTCCTGTAGCCGCATGGCGTTCGTACTTAAATATGGAACTAACCATTCCAATTTTCGCTGTCTCTTATACACATCTCCGAGCCCACGAGACA
+
CCCDCFCBCCCCGGGGGGGGGGGHHHHGGHHGHHGHHFFEFGHHHHHGGGGFHHHGHHHHHHHHHHHHHGGGGGHHGGGGGGHHHHHHHHHHHGHGGHHHHHGHHHHHHHHHHHGGGGGHGHHHHHHHHHHHHHHHGDGGGFHGGGGGG=
@M02034:409:000000000-BFKT7:1:1111:3360:16875 1:N:0:35
AAAGTCGAGGTGCCTAAAGTGGCAACCCAGACTGAGGGGAAGGTTGGTGGTGTAGAGCTTCCTGTAGCCGCATGGCGTTCGTACTTAAATATGGAACTAACCATTCCAATTTTCGCTGTCTCTTATACACATCTCCGAGCCCACGAGACA
+
BBBBAFCBDBAAGGGGGGGGGGGHHHHGGHHGHHHHGGGAAGGHHHGEFEEFBEGFGGHHDHGHHFHGHGGGGEGFEEEFFFGHHHHHHHGGHHDGFHFHGABGFEHGHHHHHFEGGG/FHHHHHHHHHGHHHDGDFCGGGFGGGFGGG>
@M02034:409:000000000-BFKT7:1:1111:21096:16875 1:N:0:35
AAAGTCGAGGTGCCTAAAGTGGCAACCCAGACTAGGACGGGGGTTGGTGGTGTAGAGCTTCCTGTAGCCGCATGGCGTTCGTACTTAAATATGGAACTAACCATTCCAATTTTCGCTGTCTCTTATACACATCTCCGAGCCCACGAGACA
+
BBBBBFBBBBBBGGGGGGGGGGGHHHHGGHHGHHHFHHGGGGGGGGGEFGEFGHHFHHHHHHHHHHHHHGGGGGHHGGGGGGHGGHHHHHHHHHHHHHHHHHHHGHFHHHHHHHGGGGGHHHHHHHHHGFHHHHHFF@CFGGHGGCGGDC
@M02034:409:000000000-BFKT7:1:1111:5201:16875 1:N:0:35
AAAGTCGAGGTGCCTAAAGTGGCAACCCAGACTCATCCTACGGTTGGTGGTGTAGAGCTTCCTGTAGCCGCATGGCGTTCGTACTTAAATCTGGAACTAACCATTCCAATTTTCGCTGTCTCTTATACACATCTCCGAGCCCACGAGAC
+
A>A33DA?@D>ABFGFGGGGGGGHGAGACGHFG3G5BGB5BBEFFGGABE1AFGHFGFHHD3BGGGF5FE>EEEHFEGGAEEF1?GFBHF4BBGBF3GBCEG3?F444BFGGFGE/ADE3F2BDBGBDBB1GGGBDE/B/</CF@DGCC
@M02034:409:000000000-BFKT7:1:1111:6783:16880 1:N:0:35
AAAGTCGAGGTGCCTAAAGTGGCAACCCAGACTACGAATCCGGTTGGTGGTGTAGAGCTTCCTGTAGCCGCATGGCGTTCGTACTTAAATATG
+
AAAB3DA3@DAAGGGFC4EBAGFHHHHGGHHGHGCFEDFDFAAABAE1AEEEABGFDEH35BFBFDG53FGCEEE1EE/?EEC1F4BE3@GFG
@M02034:409:000000000-BFKT7:1:1111:27021:16884 1:N:0:35
AAAGTCGAGGTGCCTAAAGTGGCAACCCAGACTAAGTATGGGGTTGGTGGTGTAGAGCTTCCTGTAGCCGCATGGCGTTCGTACTTAAATATGGAACTAACCATTCCAATTTTCGCTGTCTCTTATACACATCTCCGAGCCCACGAGACA
+
1>1>ABAA?D1ABFDBCGGB1FE0FHGA0BC01D1A2DBD00EEE?EGGGGCFGG21FGHFBHFHBE2GE@/?EFGGGGGFGEEEHD11BEDGE11BG11>GD>12GBDFGGHHCGG//<BDF2GGBHF1<FFF1<?/>C/?GF?//<C<
@M02034:409:000000000-BFKT7:1:1111:6698:16889 1:N:0:35
AAAGTCGAGGTGCCTAAAGTGGCAACCCAGACTAATAAGAAGGTTGGTGGTGTAGAGCTTCCTGTAGCCGCATGGCGTTCGTACTTAAATATGGAACTAACCATTCCAATTTTCGCTGTCTCTTATACACATCTCCGAGCCCACGAGACA
+
BCCCCFCCCCCCGGGGGGGGGGGHHHHGGHHGHHHHHHHHHHHHHHGGGDGFFFHGGHHHHHHHHHHHHGGGGGGFGEGGGGHHHHHHGHHHHHBGHHHHHHHHHHGHHGHHHHGGGGGHHHHHHHGHGHHGHHHHGGGGGGHGGDGGGH
@M02034:409:000000000-BFKT7:1:1111:23628:16890 1:N:0:35
AAAGTCGAGGTGCCTAAAGTGGCAACCCAGACTAGTAAGAATGTTGGTGGTGTAGAGCTTCCTGTAGCCGCATGGCGTTCGTACTTAAATATGGAACTAACCATTCCAATTTTCGCTGTCTCTTATACACATCTCCGAGCCCACGAGACA
+
BBBBBFBBBBABGGGGGGGGGGGHHHHGGHHGHHGHHGHHDDGHHHGGGGEFGHHHHHHHHHHGHHHHHGGGGGHHGGGGGGHHHHHHGHGHHHEHHHHHHHHHHHHHHHHHHHGGGGGHHHHHGHHHHHHHHHHHG/DGGGHGGGGGG?
@M02034:409:000000000-BFKT7:1:1111:6763:16891 1:N:0:35
AAAGTCGAGGTGCCTAAAGTGGCAACCCAGACTACGAATCCGGTTGGTGGTGTAGAGCTTCCTGTAGCCGCATGGCGTTCGTACTTAAATATGGAACTAACCATTCCAATTTTCGCTGTCTCTTATACACATCTCCGAGCCCACGAGACA
+
CCCCCFCCBCABGGGGGGGGGGGHHHHGGHHGHHHGGHHGHGGGGGGFGGGFGHHHHHHHHHHHHHHHHGGGGGHHGGGGGGHHHHHHHHHGHHHHHHHHHHHHHHGHHHHHHHGGGGGHHHHHHHBGGHHHHHFHG/DGGEHGGGGGGF
@M02034:409:000000000-BFKT7:1:1111:4600:16898 1:N:0:35
AAAGTCGAGGTGCCTAAAGTGGCAACCCAGACTGGGGCGGGTGTTGGTGGTGTAGAGCTTCCTGTAGCCGCATGGCGTTCGTACTTAAATATGGAACTAACCATTCCAATTTTCGCTGTCTCTTATACACATCTCCGAGCCCACGAGACA
+
BBBBBFBBBBBBGGGGFGGGGGGFHHGGGHHGHFFHGEFEGEGEFEG>FE>??BFBGFHCDGDG?4FBFECEEGG0E?@FG/CGGGGHHHHEGHB2FGDCFFDGHB<GFFGHHDDGGGDDDBDFFFFHHHHGFFFDD@C?-ECCD:-.C;
@M02034:409:000000000-BFKT7:1:1111:2615:16898 1:N:0:35
AAAGTCGAGGTGCCTAAAGTGGCAACCCAGACTAATGATAAGGTTGGTGGTGTAGAGCTTCCTGTAGTCGCATGGCGTTCGTACTTAAATATGGAACTAACCATTCCAATTTTCGCTGTCTCTTATACACATCTCCGAGCCCACGAGAC
+
A>AAAFABBB>AFGGGGGGGGG2FGHHGGHHGHHFHHHHHGGHHHGGGGGEFFGHFGGHHFGHHGGGHHGGGGGHHGGGGGGHHHHHHHHHHHHFBGHHHGHEHGHHFHHHHHHGGGGEFHHHHHHHE4GHHHHHHG?DGGGHEDGGDD
@M02034:409:000000000-BFKT7:1:1111:14794:16911 1:N:0:35
AAAGTCGAGGTGCCTAAAGTGGCAACCCAGACTTCGTCGTCGGTTGGTGGTGTAGAGCTTCCTGTAGCCGCATGGCGTTCGTACTTAAATATGGAACTAACCATTCCAATTTTCGCTGTCTCTTATACACATCTCCGAGCCCACGAGACA
+
DDCDCFCCDCCCGGGGGGGGGGGHHHHGGHHGHHGGCEFEFGCAEGEGEFGFFEHFHHGHHHHHHGGFHGGEEGFAEEGGGFHHHHHHHHHFHHBFGHHHHF3BBFGFFGDHHH<EFDBGHHHHGHFGHFHGHHHDE/DGCGEFFCC?A>
@M02034:409:000000000-BFKT7:1:1111:17111:16917 1:N:0:35
AAAGTCGAGGTGCCTAAAGTGGCAACCCAGACTCCGACGTCGGTTGGTGGTGTAGAGCTTCCTGTAGCCGCATGGCGTTCGTACTTAAATATGGAACTAACCATTCCAATTTTCGCTGTCTCTTATACACATCCCGAGCCCACGAGACAG
+
BBBBAFBABBBBGGGGGGGGGGGHHHHGGHHGHHHGGGGEGGGGGGGGGGAFFHHHHHHHGHHHHHHHHGGFGGHHGEGGGGHHHHHGGHHHHHFGGHEFHHHHHHGHHHHHHHGGGGGHHGHHGHHHFHHHHHEE?CGGGHGFGGGGHE
@M02034:409:000000000-BFKT7:1:1111:9967:16918 1:N:0:35
AAAGTCGAGGTGCCTAAAGTGGCAACCCAGACTACGCCTTCGGTTGGTGGTGTAGAGCTTCCTGTAGCCGCATGGCGTTCGTACTTAAATATGGAACTAACCATTCCAATTTTCGCTGTCTCTTATACACATCTCCGAGCCCACGAGACA
+
BBBBBFBBBBBBGGGGGGGFGGGHGHHGGHHGHHHGGGHGHHGGGGGGGGGFGHHGGHHHHHHHHHHHHGGGGGHHGGGGGGHHHHHHHHHHHHGHGHHHHHHHHHHHHHHHHHGGGGGHHHHHGHHHHHHHHHFFG/CDGGHGGGG?FB
@M02034:409:000000000-BFKT7:1:1111:11263:16921 1:N:0:35
AAAGTCGAGGTGCCTAAAGTGGCAACCCAGACTCCGGCGACGGTTGGTGGTGTAGAGCTTCCTGTAGCCGCATGGCGTTCGTACTTAAATATGGAACTAACCATTCCAATTTTCGCTGTCTCTTATACACATCTCCGAGCCCACGAGACA
+
CCCCCFCCCCBBGGGGGGGGGGGHHHHGGHHGHHHGGGGGGGGGGGGFFGEFFGHHHHHHHHHHHHHHHGGGGGHHGGGGGGHHHHHHGHHHHHHGHHHHHHFHHHGHHHHHHHGGGGGHHHHHHHHHHHGHHHHHGFGGGGHGGGGGGF
@M02034:409:000000000-BFKT7:1:1111:28949:16921 1:N:0:35
AAAGTCGAGGTGCCTAAAGTGGCAACCCAGACTTATCCGGCGGTTGGTGGTGTAGAGCTTCCTGTAGCCGCATGGCGTTCGTACTTAAATATGGAACTAACCATTCCAATTTTCGCTGTCTCTTATACACATCTCCGAGCCCACGAGAC
+
ABBBAFBABBBBGGGGFBGGGCGGHHHGGHGFHHFGHHFGGEEEFGGGGFGGEHHHHHHHGHHHHHHGHGGEEEFFEGGGAFHHHHHFEGHHHGGHHHHHHFHGHFFFDGGHHHGGGFGHHHHHBGGHGHBHHHHHC/->CFAFCCGGG
@M02034:409:000000000-BFKT7:1:1111:9820:16921 1:N:0:35
AAAGTCGAGGTGCCTAAAGTGGCAACCCAGACTGATAAGAATGTTGGTGGTGTAGAGCTTCCTGTAGCCGCATGGCGTTCGTACTTAAATATGGAACTAACCATTCCAATTTTCGCTGTCTCTTATACACATCTCCGAGCCCACGAGACA
+
CCCCCFCCCCBCGGGGGGGGGGGHHHHGGHGGHHHHHHHHHFFGHHHGGGGFFGHFHHHHHHHHGHHHHGGEFGHHGGGGGFHHHHGGGHHHHHFHFHFHHHHHHHGHHHHHHH@FGGGHHHHHHFHHHHEHHHGDF>CCGGHGGGCGGH
@M02034:409:000000000-BFKT7:1:1111:13715:16923 1:N:0:35
AAAGTCGAGGTGCCTAAAGTGGCAACCCAGACTAATAGTAGTGTTGGTGGTGTAGAGCTTCCTGTAGCCGCATGGCGTTCGTACTTAAATATGGAACTAACCATTCCAATTTTCGCTGTCTCTTATACACATCTCCGAGCCCACGAGACA
+
CDDDCFCCCCBBGGGGGGGGGGGHHHHGGHHGHHHHHHHHHHHHHHHGGGEFGHHHHHHHHHHHHHHHHGGGGGHHGEGGGGHHHHHHHHHHHHGHHHHHHHHHHHHHFHHHHGFGGGGHHHHHHHGFHHHHHHGHGCGGGGHGGGGGGB
@M02034:409:000000000-BFKT7:1:1111:7714:16926 1:N:0:35
AAAGTCGAGGTGCCTAAAGTGGCAACCCAGACTCATCCTCATGTTGGTGGTGTAGAGCTTCCTGTAGCCGCATGGCGTTCGTACTTAAATATGGAACTAACCATTCCAATTTTCGCTGTCTCTTATACACATCTCCGAGCCCACGAGACA
+
AAABBFBBBBBBGGGGGGGGGGGHHHHGGHHGHHHHHHHHHHHHHHGGFGEFHHHGHHHHHHHHGHHHHGGEGGHHGGGGGGHHHHHHHHHHGHHHHHHHHHGHHHHHHGHHHHGGGGGHHHHHHHHHGHGGHHHHGGGGGGGGGGGGGG
@M02034:409:000000000-BFKT7:1:1111:24742:16927 1:N:0:35
AAAGTCGAGGTGCCTAAAGTGGCAACCCAGACTACGCGTACGGTTGGTGGTGTAGAGCTTCCTGTAGCCGCATGGCGTTCGTACTTAAATATGGAACTAACCATTCCAATTTT
+
>AAA>BAADDAAGGG1ADFAF10FGHGGFHH0BEHGC//AA//BBAAEF/EC/EF2BGFG1CGGDGF2FEGEGG0CE/>FGFCGEEE>DGGBFF11<F<<1<1<GDF2GHHHG
@M02034:409:000000000-BFKT7:1:1111:19269:16930 1:N:0:35
AAAGTCGAGGTGCCTAAAGTGGCAACCCAGACTAATCATAATGTTGGTGGTGTAGAGCTTCCTGTAGCCGCATGGCGTTCGTACTTAAATATGGAACTAACCATTCCAATTTTCGCTGTCTCTTATACACATCTCCGAGCCCACGAGACA
+
CCCCCFBCCCBBGGGGGGGGGGGHHHHGGHHGHHHHHHHHHHHHHHHGGGFGHHHHHHHHHHHHHHHHHGGGGGHHGGGGGGGHHHFHHHHHHHHHHHHHHHGGHHGHHHHHHHFGGGGHHHHHHHGHHHHHHHGFFBCCDGHFGGG?DF
@M02034:409:000000000-BFKT7:1:1111:15323:16930 1:N:0:35
AAAGTCGAGGTGCCTAAAGTGGCAACCCAGACTCCGAATAATGTTGGTGGTGTAGAGCTTCCTGTAGCCGCATGGCGTTCGTACTTAAATATGGAACTAACCATTCCAATTTTCGCTGTCTCTTATACACATCTCCGAGCCCACGAGACA
+
ABBCCFBCCCCCGGGGGGGGGGGHHHHGGHHGHHHGGGGGGGHHHHHGGGGFHHHHHHHHHHHHHHHHHGGGGGHHGGGGGGHHHHHHHHHHHHFHGHHHHHGHHHGHFGHHHHGFGGGGHHHHHHGHHHHHHHHGGCGCGGHGGGGGGG
@M02034:409:000000000-BFKT7:1:1111:8413:16931 1:N:0:35
AAAGTCGAGGTGCCTAAAGTGGCAACCCAGACTCCGCAGACGGTTGGTGGTGTAGAGCTTCCTGTAGCCGCATGGCGTTCGTACTTAAATATGGAACTAACCATTCCAATTTTCGCTGTCTCTTATACACATCTCCGAGCCCACGAGACA
+
AAAAAFAA?D1>GGBFFGGGG1ACGE00FGCA111B?AEC0EEFGCCAC/AFGB12GBFGHGHHHHGGFGEEEEHFE?EAE/>EGFFBHGHFHF1GHGHF>FGGFFHFHGDGHGEGFCCGGHHHGGFFG1GGFFHHCC@@C/FACCCF?G
@M02034:409:000000000-BFKT7:1:1111:26365:16933 1:N:0:35
AAAGTCGAGGTGCCTAAAGTGGCAACCCAGACTGGTGGGGGGGTTGGTGGTGTAGAGCTTCCTGTAGCCGCATGGCGTTCGTACTTAAATATGGAACTAACCATTCCAATTTTCGCTGTCTCTTATACACATCTCCGAGCCCACGAGAC
+
CCCCCFCCBDABGGGGGGGGGGGHHHHGGHHGHHGHHGGGGGGFDFGGGGGEEFFFFFGGGGGGGGGGGGGGFFFFFAFFFFFFFFFFFFFFFEBFFFFFFFFFFFFFFFFFFFDFFFFFFFFFFFFFFFFFFFFFFDFFAEEFFCFFF
@M02034:409:000000000-BFKT7:1:1111:10325:16933 1:N:0:35
AAAGTCGAGGTGCCTAAAGTGGCAACCCAGACTCAGGATACGGTTG
+
CCCCCFCCCCABGGGGGGGGGGGHHHHGGHA2F3A333B332AG2E
@M02034:409:000000000-BFKT7:1:1111:10543:16936 1:N:0:35
AAAGTCGAGGTGCCTAAAGTGGCAACCCAGACTATGGATAGTGTTGGTGGTGTAGAGCTTCCTGTAGCCGCATGGCGTTCGTACTTAAATATGGAACTAACCATTCCAATTTTCGCTGTCTCTTATACACATCTCCGAGCCCACGAGACA
+
BBCCBFBCCCABGGGGGGGGGGGHHHHGGHHGHHHHHHHHHHHHHHHGGGFFGHHHHHHHHHHHHHHHHGGGGGHHGGGGGGHHHHHHHHGHHGFHHHHHHHHHHHGHHHHHHHFGGGGHHHHHHHHHHHGHHHHHGGGGGGHGGGGGGG
@M02034:409:000000000-BFKT7:1:1111:19252:16939 1:N:0:35
AAAGTCGAGGTGCCTAAAGTGGCAACCCAGACTAATCATAATGTTGGTGGTGTAGAGCTTCCTGTAGCCGCATGGCGTTCGTACTTAAATATGGAACTAACCATTCCAATTTTCGCTGTCTCTTATACACATCTCCGAGCCCACGAGACA
+
A3ABAFAA?DAAFGGFBGGGGGGHGHHCEGHGGFFGHGHHFGFFGHHFGGGGGEGHHHHHHHHHHFGHHGGGGGHGGGEFGGHHHGFGFH4GGGGDGHHFGHFGGGFDGGHHHHCGGGGHHGHH4EDGFHFGFGHBDFC?DGHFC?D/C?
@M02034:409:000000000-BFKT7:1:1111:9863:16940 1:N:0:35
AAAGTCGAGGTGCCTAAAGTGGCAACCCAGACTGGGTCGGCGGTTGGTGGTGCAGAGCTTCCT
+
CCCCCFCCBBBBGGGGGFGGGGGHHHHGGGHGHHHH3AA22EEGAFC111F133B3?33@3B@
@M02034:409:000000000-BFKT7:1:1111:24846:16941 1:N:0:35
AAAGTCGAGGTGCCTAAAGTGGCAACCCAGACTTATGATTCTGTTGGTGGTGTAGAGCTTCCTGTAGCCGCATGGCGTTCGTACTTAAATATGGAACTAACCATTCCAATTTTCGCTGTCTCTTATACACATCTCCGAGCCCACGAGAC
+
CCCCCFCCCBCCGGGGFGGFGGGHGHHGGHHGHHFHHHHHHHHHHHGGGGGFGHHHHHHHHHHHHHHHGGGGGGHHGGGGGGHHHHHHFHHHHGHHHGGHGHHHHHHHGHHHHHGGGGGHHHHHGHHHHFGHHHFGGCGGGGHGG@FGG
@M02034:409:000000000-BFKT7:1:1111:19417:16943 1:N:0:35
AAAGTCGAGGTGCCTAAAGTGGCAACCCAGACTATGAGGGGGGTTGGTGGTGTAGAGCTTCCTGTAGCCGCATGGCGTTCGTACTTAAATATGGAACTAACCATTCCAATTTTCGCTGTCTCTTATACACATCTCCGAGCCCACGAGACA
+
BBABCFCCCCBCGGGGGGGGGGGHHHHGGHHGHHHHHHHGGGGGDGGDGGDFFGHHHHHHHHHHHHHHHGGGGGHHGGGGGGFHHHHGHHHHHHGHFHGHHHHHHHFHHHHHHFDGGGEGGGGGGGGGFFEFGGFFEBG?GGGFFFFFFB
@M02034:409:000000000-BFKT7:1:1111:10792:16943 1:N:0:35
AAAGTCGAGGTGCCTAAAGTGGCAACCCAGACTGGTAGGGATGTTGGTGGTGTAGAGCTTCCTGTAGCCGCATGGCGTTCGTACTTAAATATGGAACTAACCATTCCAATTTTCGCTGTCTCTTATACACATCTCCGAGCCCACGAGACA
+
CCCCCFCCCCBBGGGGGGGGGGGHHHHGGHHAGFHHGHGGFHGHHHFEFGEFA3GBFFEHFFHHHDBADEE?EGFAE?EEFEFFGHHHHHHGFF33GEGHF03FDFGBDGFHHD@FGGEDFFFFBGHGGFFGHFHDF<CGGAGEC/A/C?
@M02034:409:000000000-BFKT7:1:1111:4612:16945 1:N:0:35
AAAGTCGAGGTGCCTAAAGTGGCAACCCAGACTCAGTCTAAGGTTGGTGGTGTAGAGCTTCCTGTAGCCGCATGGCGTTCGTACTTAAATATGGAACTAACCATTCCAATTTTCGCTGTCTCTTATACACATCTCCGAGCCCACGAGACA
+
ABBBBFBBBBABGGGGGGGGGGGHGHGGFHHGHHHHFHHHHHHHHHGGGGGGHHHHHHHHHHHHHHHHHGGGGGHHEEEGGGHHGHHHHHHHHHHFGHFFHHFHHHGHHHHHHHGGGGGHHGHHHHHHHHHHHHHHGFFGGGHGGGGGGG
@M02034:409:000000000-BFKT7:1:1111:19228:16948 1:N:0:35
AAAGTCGAGGTGCCTAAAGTGGCAACCCAGACTCTTGGGCCGGTTGGTGGTGTAGAGCTTCCTGTAGCCGCATGGCGTTCGTACTTAAATATGGAACTAACCATTCCAATTTTCGCTGTCTCTTATACACATCTCCGAGCCCACGAGACA
+
ABBABFBBBBBBGGGGGGGGGGGHHHHGGHHGHHHHHHHHHGGGGGGGGGGFHHHHHHHHHHHHHHHHHGGGGGHHGGGGGGHHHHHHFHFHHHHHHHGHHHGHHHHHHHHHHB<DGGGHHGHHHHGHHHBHCGGDDCGCGFHGGCG?GF
@M02034:409:000000000-BFKT7:1:1111:11658:16951 1:N:0:35
AAAGTCGAGGTGCCTAAAGTGGCAACCCAGACTGGTCAGGTGGTTGGTGGTGTAGAGCTTCCTGTAGCCGCATGGCGTTCGTACTTAAATATGGAACTAACCATTCCAATTTTCGCTGTCTCTTATACACATCTCCGAGCCCACGAGACA
+
BBA?AFBCCCCCGGGGGGGGGGGHHHHGGHHGHHHHHHGHFHGGGGGGFGEFGHHHHHHHHHHHHHHHGGGGGGHHGGGGGGHHHHGHHHGFGFGHEGGFGHEGHHHHHGHHHFEAFDGGHGGFFHHH3FDGBFFFDB?CCFCGGCD?EC
@M02034:409:000000000-BFKT7:1:1111:12024:16956 1:N:0:35
AAAGTCGAGGTGCCTAAAGTGGCAACCCAGACTACGAAGAAGGTTGGTGGTGTAGAGCTTCCTGTAGCCGCATGGCGTTCGTACTTAAATATGGAACTAACCATTCCAATTTTCGCTGTCTCTTATACACATCTCCGAGCCCACGAGACA
+
CCCCCFCCCCBCGGGGGGGGGGGHHHHGGHHGHHHGGHGGHHHHHHGGGGEFHHHGHHHHHHHHHHHHHGGGGGHHGFGGGGHHHHHGHHHHHHGHGHHHHHGHHHGHHHHHHGGGGGGHHHHHHHHHHHHHHHHHG?DGGGHGGGGGGF
@M02034:409:000000000-BFKT7:1:1111:11521:16958 1:N:0:35
AAAGTCGAGGTGCCTAAAGTGGCAACCCAGACTCCGTCTGCGGTTGGTGGTGTAGAGCTTCCTGTAGCCGCATGGCGTTCGTACTTAAATATGGAACTAACCATTCCAATTTTCGCTGTCTCTTATACACATCTCCGAG
+
AABBAB33>?24AFGBFBGB5EC44E42AGDEHCHFAFGCFEGGCA0ECE?1BGBGFBHHB3FGGBHFHEEED1FFGEGGEECGGHFGHHHHHG33F3DEHHEFEFBDFHHGHFEFABDBF22BFGDDB11@<FBGA/>
@M02034:409:000000000-BFKT7:1:1111:11672:16961 1:N:0:35
AAAGTCGAGGTGCCTAAAGTGGCAACCCAGACTGGTCAGGTGGTTGGTGGTGTAGAGCTTCCTGTAGCCGCATGGCGTTCGTACTTAAATATGGAACTAACCATTCCAATTTTCGCTGTCTCTTATACACATCTCCGAGCCCACGAGACA
+
BBBBBFBBBBBBGGGGGGGGGGGHHHHGGFHGHHHHGHGHGHGGFEFGGGGFHHHHGHHHHHHGHHHHHGGGGGHHGGGGGGFHHHHFHHHHHHFFHHHHHHHGFHGHDGHHHHGGGGGHHHGHHHGHFFGFFF3FB/D/CCGF?C@DDB
@M02034:409:000000000-BFKT7:1:1111:19211:16962 1:N:0:35
AAAGTCGAGGTGCCTAAAGTGGCAACCCAGACTCTTGGGCCGGTTGGTGGTGTAGAGCTTCCTGTAGCCGCATGGCGTTCGTACTTAAATATGGAACTAACCATTCCAATTTTCGCTGTCTCTTATACACATCTCCGAGCCCACGAGAC
+
CCCCCFCCCBAAGGGGGGGFGGGHHHHGGHGGHHHHHHHHHGGEFEGGGGGGHGHFGHHHHHHHHHHHHGGGGGHHGFGGGGHHHHGFBGGHHFFHHHHHHHHGHHGHBGHHHHEFGGGGHGHHFHDHDGFHFHGHGDFCGGGGGCC.C
@M02034:409:000000000-BFKT7:1:1111:8353:16962 1:N:0:35
AAAGTCGAGGTGCCTAAAGTGGCAACCCAGACTAATAATAAGGTTGGTGGTGTAGAGCTTCCTGTAGCCGCATGGCGTTCGTACTTAAATATGGAACTAACCATTCCAATTTTCGCTGTCTCTTATACACATCTCCGAGCCCACGAGACA
+
CCCCDFCDDCBBGGGGGGGGGGGHHHHGGHHGHHHHHHHHHHHHHHGGGGGFGHHHHHHHHHHHHHHHHGGGGGHHGGGGGGHHHHHHHHHHHHHHHHHHHHHHHHHHHHHHHHGGGGGGHHHHGHHHHHHHHHHHGGFGGGHGGGGGGG
@M02034:409:000000000-BFKT7:1:1111:17051:16968 1:N:0:35
AAAGTCGAGGTGCCTAAAGTGGCAACCCAGACTATGCCTGTTGTTGGTGGTGTAGAGCTTCCTGTAGCCGCATGGCGTTCGTACTTAAATATGGAACTAACCATTCCAATTTTCGCTGTCTCTATTCACA
+
CCCCCFCCCCBBGGGGGGGGGGGHHHHGGHHGHCHH33FG35FGHHHGGGEFGHHHHHHHHHHHHHHHHGGGGGHGGGGGGGHHHHHHFHHHHHGHGHHHHHHHHHHHHHHHHHGGGGGGHGH4?444D?
@M02034:409:000000000-BFKT7:1:1111:18900:16969 1:N:0:35
AAAGTCGAGGTGCCTAAAGTGGCAACCCAGACTACTAATCATGTTGGTGGTGTAGAGCTTCCTGTAGCCGCATGGCGTTCGTACTTAAATATGGAACTAACCATTCCAATTTTCGCTGTCTCTTATACACATCTCCGAGCCCACGAGACA
+
BBCCCFCCCCCCGGGGGGGGGGGHHHHGGHHGHHHHHHHHHHHHHHHGGGGGHHHHHHHHHHHHHHHHHGGGGGHHGGGGGGHHHHHHHHHHHHHHHHHHHHHHHHGHHHHHHHGGGGGHHHHHHHHHHHHHGHGHGCGGGGHGGGGGGF
@M02034:409:000000000-BFKT7:1:1111:25901:16973 1:N:0:35
AAAGTCGAGGTGCCTAAAGTGGCAACCCAGACTACTGGGGGGGTTGGTGGTGTAGAGCTTCCTGTAGCCGCATGGCGTTCGTACTTAAATATGGAACTAACCATTCCAATTTTCGCTGTCTCTTATACACATCTCCGAGCCCACGAGACA
+
BAA>A5AABBAACFGGGGGGGFFBFHHAFFA2FGHHHHHGGCC@@CCGGDCCEFF0FGGGFGGFCFFFGF@BFGGGB;BEAFBEEFFFFFBFFF/BFFFFFFFFBFFFFFFFFFBDFA;/BFFFFFBF9FBFFFFFF>BBBFFEB=?FBB
@M02034:409:000000000-BFKT7:1:1111:12965:16978 1:N:0:35
AAAGTCGAGGTGCCTAAAGTGGCAACCCAGACTCAGCAGAATGTTGGTGGTGTAGAGCTTCCTGTAGCCGCATGGCGTTCGTACTTAAATATGGAACTAACCATTCCAATTTTCGCTGTCTCTTATACACATCTCCGAGCCCACGAGACA
+
>A11A@AA@D>ACFDGGGG3FDFBAFE?CGGFGHGC11AAGFEGHGGAEE/BFFGEG1FGH1G1BGGFAEAEEGHAEEEAEE0/>BB1F22@G11BGG1FG0BB1GH2GGHHHFEEFGEFHHHHFGHFDGHFHGHFC?C@BFFEGCGCC?
@M02034:409:000000000-BFKT7:1:1111:24041:16978 1:N:0:35
AAAGTCGAGGTGCCTAAAGTGGCAACCCAGACTAATAATCATGTTGGTGGTGTAGAGCTTCCTGTAGCCGCATGGCGTTCGTACTTAAATATGGAACTAACCATTCCAATTTTCGCTGTTCTTATACACATCTCCGAGCCCACGAGACAG
+
CCCCBFCABBBCGGGGGGGGGGGHHHHGGHHGHGHHCHHGFGHHGHGGGCGGHHHFHFHHFHHHHGHHHGGEGGHFEEEGGGGHHHHHHHHHHGFHFHHHGHFGHHHHHHHHHHGGGGEHHHHGHGFHHHFGHHFGGGGGGHGGGGGGHG
@M02034:409:000000000-BFKT7:1:1111:27392:16979 1:N:0:35
AAAGTCGAGGTGCCTAAAGTGGCAACCCAGACTCTGCCTCCTGTTGGTGGTGTAGAGCTTCCTGTAGCCGCATGGCGTTCGTACTTAAATATGGAACTAACCATTCCAATTTTCGCTGTCTCTTATACACATTCCGAGCCCACGAGACAG
+
>1>>AFAA1D1>AFGGGGGGGFAAFGH?CGAAGHFDBBAE/BAGHG/AA//BF112BABFH1GEFHFFFFAEEEHFE/EFF>>FGHHDGGDEG@1FHBGHH0GHFGFF2GGHHGEEGEEGEFGFBFFHHGHE2FGGACCCGGGCGGGGHC
@M02034:409:000000000-BFKT7:1:1111:8683:16983 1:N:0:35
AAAGTCGAGGTGCCTAAAGTGGCAACCCAGACTCATAATAAGGTTGGTGGTGTAGAGCTTCCTGTAGCCGCATGGCGTTCGTACTTAAATATGGAACTAACCATTCCAATTTTCGCTGTCTCTTATACACATCTCCGAGCCCACGAGACA
+
CCCCCFCCCCAAGGGGGGGGGGGHHHHGGGHGHHHHHHHHHHHHHHGGGGFFFGHHHHHHHHHHHHHHHGGGGGHHGGGGGGHHHHHHHHHHHHFHHHHHHGHHHHGGHHHHHHGGGGGHHHHHHHHHHHHHHHHHGDGGGGHGGGGGGG
@M02034:409:000000000-BFKT7:1:1111:12373:16986 1:N:0:35
AAAGTCGAGGTGCCTAAAGTGGCAACCCAGACTCAGTCTCGGGTTGGTGGTGTAGAGCTTCCTGTAGCCGCATGGCGTTCGTACTTAAATATGGAACTAACCATTCCAATTTTCGCTGTCTCTTATACACATCTCCGAGCCCACGAGAC
+
CCCCCFCCCCCCGGGGGGGGGGGHHHHGGHHGH3F35DD53FGHGGGGGGGFHHHHHHHHHHHHHHHHHGGGGGHHGGGGGGGHHHHHHHHHHHHHHHHHHHGHHHGHHGHHHGEGGGGHHHHHHHGHGHHHHHHHGFGGGGHGGGGGG
@M02034:409:000000000-BFKT7:1:1111:8537:16986 1:N:0:35
AAAGTCGAGGTGCCTAAAGTGGCAACCCAGACTAAGAAGGATGTTGGTGGTGTAGAGCTTCCTGTAGCCGCATGGCGTTCGTACTTAAATATGGAACTAACCATTCCAATTTTCGCTGTCTCTTATACACATCTCCGAGCCCACGAGACA
+
AABCAFBCCCABGGGGGGGGGGGGHHHGGHHGHHHHHHHHHHHHGGHGFGEFGFHGHHHHGHGGGHHHHGGGGGHHGGGGGGHHHHHHHHHHHHHHHHGHHHFHHHHHHHHHHHGGGGGHHGHHHHHHGHHHHHHGGGGGFGHGGGGGGH
@M02034:409:000000000-BFKT7:1:1111:13980:16986 1:N:0:35
AAAGTCGAGGTGCCTAAAGTGGCAACCCAGACTAATACTCATGTTGGTGGTGTAGAGCTTCCTGTAGCCGCATGGCGTTCGTACTTAAATATGGAACTAACCATTCCAATTTTCGCTGTCTCTTATACACATCTCCGAGCCCACGAGACA
+
CCCCCFCBBCBCGGGGGGGGGGGHHHHGGHHGHHHHHHHHFGHHHHHGGGGGHHHHHHGHHHHHHHHHHGGGGGHHGGGGGGHHHHHFHHHHHHEHHHEHGHGHHGGHFHHHHHGGGGGHFHHHGHGHHHHHHHGHGFGGGGHGGCGGGG
@M02034:409:000000000-BFKT7:1:1111:27082:16987 1:N:0:35
AAAGTCGAGGTGCCTAAAGTGGCAACCCAGACTACGAAGCAGGTTGGTGGTGTAGAGCTTCCTGTAGCCGCATGGCGTTCGTACTTAAATATGGAACTAACCATTCCAATTTTCGCTGTCTCTTATACACATCTCCGAGCCCACGAGAC
+
AAAAAFAAD1A1FGGF1GGGGGGHHHGGGHHGHHGGGHGGFCFHHHGEGGGFGGFEHHGHHGHHDGGGHGEEEGHEGFCFGEGHHHHFFHHBHE1BBGHHHFGGFFEDGGGHHHECGGGHHGHHBGHHGFHHHHHHG/B?CGHGC?CCG
@M02034:409:000000000-BFKT7:1:1111:11578:16994 1:N:0:35
AAAGTCGAGGTGCCTAAAGTGGCAACCCAGACTGATAAGAATGTTGGTGGTGTAG
+
A1AAAFAADDAAE1FGGGGGGGGHFHFCGF00BG1B22B11BFF22/AA/EFA1D
@M02034:409:000000000-BFKT7:1:1111:12967:16996 1:N:0:35
AAAGTCGAGGTGCCTAAAGTGGCAACCCAGACTCAGCAGGGTATTG
+
BBBBBFBBBBBBGGGGGGGGGGGGHHHGGHHGH3FH35A22B335D
@M02034:409:000000000-BFKT7:1:1111:8409:16998 1:N:0:35
AAAGTCGAGGTGCCTAAAGTGGCAACCCAGACTACTCCTCAGGTTGGTGGTGTAGAGCTTCCTGTAGCCGCATGGCGTTCGTACTTAAATATGGAACTAACCATTCCAATTTTCGCTGTCTCTTATACACATCTCCGAGCCCACGAGACA
+
CCCCCFBCCBBBGGGGGGGFGGGGHHHGGHGGHHHHHHHHHHHHHHGGEGFFFGGHHHHHHHHHHHHHFGGGGGHHGGGGGGHHHHHGHHHHHHHHGHGFGHFHHHGGHHHHHHGGGGGHHGHHHHHHFHHHHHHBCBGGGGHGGGGGGH
@M02034:409:000000000-BFKT7:1:1111:19078:17000 1:N:0:35
AAAGTCGAGGTGCCTAAAGTGGCAACCCAGACTCAGTATCAGGTTGGTGGTGTAGAGCTTCCTGTAGCCGCATGGCGTTCGTACTTAAATATGGAACTAACCATTCCAATTTTCGCTGTCTCTTATACACATCTCCGA
+
AABBAFAADDAAGGGGGGGGAGFHHEHGFHHDBFAFDGHHCHFHHHGEF?EFAEFB5FFFGFFGFFBBGGC@GGEHGGGGEEG1FGBG3BGHHHFFBHF3CGFHD44?FGHFHFEEDDEFHHHHFHGHBFEHGD3DD>
@M02034:409:000000000-BFKT7:1:1111:11559:17001 1:N:0:35
AAAGTCGAGGTGCCTAAAGTGGCAACCCAGACTGATAAGAATGTTGGTGGTGTAGAGCTTCCTGTAGCCGCATGGCGTTCGTACTTAAATATGGAACTAACCATTCCAATTTTCGCTGTCTCTTATACACATCTCCGAGCCCACGAGAC
+
BBBBBBABBBBBGGGGGGGGGGGHHHHGGGCGHHHHHHHHHHGHHHHEFGAFGBGHHHHHHHHHFHHHHGGGEGHGGEGGGGEHHHFHBHHHHHHGHHHHHGHHHHHHHHHHHHFCDEGFHFHHFGBGFGHHCHHFG?FGGGHGCDCGG
@M02034:409:000000000-BFKT7:1:1111:26937:17003 1:N:0:35
AAAGTCGAGGTGCCTAAAGTGGCAACCCAGACTCATCAGAATGTTGGTGGTGTAGAGCTTCCTGTAGCCGCATGGCGTTCGTACTTAAATATGGAACTAACCATTCCAATTTTCGCTGTCTCTTATACACATCTCCGAGCCCACGAGACA
+
CCCCCFCCBCCCGGGGGGGGGGGHHHHGGHGGHHHHHHHFGGGGHHHEFGFFHHHHHHHHHHHHHHHHHGGGGGHHGGGGGGHHHHHHHHHHHHEHHHHHHHGHHHHHHHHHHFGGGGGHHHHHHHHHEHHHGHHHG/DGGGHGFGGGG=
@M02034:409:000000000-BFKT7:1:1111:14561:17005 1:N:0:35
AAAGTCGAGGTGCCTAAAGTGGCAACCCAGACTAATAAGAATGTTGGTGGTGTAGAGCTTCCTGTAGCCGCATGGCGTTCGTACTTAAATATGGAACTAACCATTCCAATTTTCGCTGTCTCTTATACACATCTCCGAGCCCACGAGACA
+
BCCCBFCCCCABGGGGGGGGGGGHHHHGGHHGHHHHHHHHHHHHHHHGGGEFGGHHHHHHHHHHHHHHHGGGFGHHGEGGGGHHHHHHHHHHHHHHHHHGHHHHHHGHHHHHHHGGGGGHHHHHGHHHHHHHGHHHGDGGGGHGGGGGGG
@M02034:409:000000000-BFKT7:1:1111:28254:17008 1:N:0:35
AAAGTCGAGGTGCCTAAAGTGGCAACCCAGACTAATCAGAAGGTTGGTGGTGTAGAGCTTCCTGTAGCCGCATGGCGTTCGTACTTAAATATGGAACTAACCATTCCAATTTTCGCTGTCTCTTATACACATCTCCGAGCCCACGAGACA
+
ABABBFCCCCAAGGGGGGGGGGGHHHHGGHHFHHFGGFHFGGHHHHEEFGEFFAGAGGHHGGHHBGGBGGGEFGFCE?EFEFGGHHHGFFHHHHB3FGHHB?3FFFFFGHHHHHGGGGGFHHHHGHHFHFHHHHHFGC?CGGFADDGDGF
@M02034:409:000000000-BFKT7:1:1111:5253:17012 1:N:0:35
AAAGTCGAGGTGCCTAAAGTGGCAACCCAGACTAAGGGGGGTGTTGGTGGTGTAGAGCTTCCTGTAGCCGCATGGCGTTCGTACTTAAATATGGAACTAACCATTCCAATTTTCGCTGTCTCTTATACACACTCCGAGCCCACGAGACAG
+
BBBBBFBABBAAFGGGGGGGGGGHHHHFCGHGHGBGHHGGGECDGHEDFGBF<FGGFHFHGFHHFFHFHGGGGGHHGDGGDDGGHEHHHHGHHFDDFHHHHHGHHGHFHHHHHGGCGGABBFCFBGBFFFCDFGGABF-BEGFAFFDFFF
@M02034:409:000000000-BFKT7:1:1111:20097:17015 1:N:0:35
AAAGTCGAGGTGCCTAAAGTGGCAACCCAGACTACTAATCATGTTG
+
CCCCCFBBBBABGGGGGGGGGGGHHHHGGHHGC3AD55D35DGHBG
@M02034:409:000000000-BFKT7:1:1111:3036:17022 1:N:0:35
AAAGTCGAGGTGCCTAAAGTGGCAACCCAGACTGATAAGAATGTTGGTGTTGTAGAGC
+
CCCCCFBCBCBCGGGGGGGGGGGHHHGGGGHGH3BG5AG5BBGHFH2A22AABAF555
@M02034:409:000000000-BFKT7:1:1111:26856:17023 1:N:0:35
AAAGTCGAGGTGCCTAAAGTGGCAACCCAGACTAATAATAAGGTTGGTGGTGTAGAGCTTCCTGTAGCCGCATGGCGTTCGTACTTAAATATGGAACTAACCATTCCAATTTTCGCTGTCTCTTATACACATCTCCGAGCCCACGAGACA
+
CCCCCFCCCCCCGGGGFGGGGGGGHHHGGHHGHHHHHHHHHHHHHHGFEGEFHHHHHHHHHHHHHHHHHGGGGGHHGGGGGGHHHHHHHHHHHHGHHHHHHHHHGHHHFGHHHHGGGGEHHHHHGHGHHHGHHHHHGCGGGGHGGFGGGC
@M02034:409:000000000-BFKT7:1:1111:24660:17024 1:N:0:35
AAAGTCGAGGTGCCTAAAGTGGCAACCCAGACTGTGTGTGGGGTTGGTGGTGTAGAGCTTCCTGTAGCCGCATGGCGTTCGTACTTAAATATGGAACTAACCATTCCAATTTTCGCTGTCTCTTATACACATCTCCGAGCCCACGAGACA
+
BBBBBFBBBBABGGGGGGGGGGGHHHHGGHHGHHHHHHHHGGGGGGGGGGGFHGHHHHHHHHHHHHHHHGGGGGHHGEGGGGHHHHHHHHHHHHHHHHHHHHHHHHHHHHHHHHGGGGGHHHHHHHHFHHHHHHHHG/DGGGHGGFGAD<
@M02034:409:000000000-BFKT7:1:1111:17911:17024 1:N:0:35
AAAGTCGAGGTGCCTAAAGTGGCAACCCAGACTAAGGGGGGGGTTGGTGGTGTAGAGCTTCCTGTAGCCGCATGGCGTTCGTACTTAAATATGGAACTAACCATTCCAATTTTCGCTGTCTCTTATACACATCTCCGAGCCCACGAGACA
+
AAB@AFBCCCCCGGGGGGGGGGGHHGHGGHHGHHHHHHGGGGFFFFFFFF:AEFFFFFFFFFFFFFFFFFFAFFFFFDFFFFFFFFFFFFFFFFFFFFFFFFFFFFFFFFFFFFFFFFFFFFFFFFFFFFBFFFFFD-=DFFFFFCFFFB
@M02034:409:000000000-BFKT7:1:1111:9266:17029 1:N:0:35
AAAGTCGAGGTGCCTAAAGTGGCAACCCAGACTACTCGGGGTGTTGGTGGTGTAGAGCTTCCTGTAGCCGCATGGCGTTCGTACTTAAATATGGAACTAACCATTCCAATTTTCGCTGTCTCTTATACACATCTCCGAGCCCACGAGACA
+
CCCCCFBCCCBCGGGGGGGGGGGHGHHGGGHGHHFHFFGGGGGGGHHGGGEFFGHHHHHHHHHHHHHHHGGGGGHHGGGGGGHHHHFGHHHHHHHGGHHHHHHHHHHHHHHHHHGGGGGHHGHHHHFHFHHHHHHHGDGGGGHGGGGGGF
@M02034:409:000000000-BFKT7:1:1111:9284:17031 1:N:0:35
AAAGTCGAGGTGCCTAAAGTGGCAACCCAGACTACTCGGGGTGTTGGTGGTGTAGAGCTTCCTGTAGCCGCATGGCGTTCGTACTTAAATATGGAACTAACCATTCCAATTTTCGCTGTCTCTTATACACATCTCCGAGCCCACGAGACA
+
AAA1AFAAD1>AFFGG1AFEGGGGFGFFGHHGHGHHHGGGGGEGGHGCFGEFGGFBGHGHHHHGGGGGHFGEGGHHGGGGFGHHHHHHHHHHHHGFHHHHHHHGHFEHGHHHHHGGGCCFHHHHFHBFGHHHHHHBEBCCCFHGCACGGG
@M02034:409:000000000-BFKT7:1:1111:21728:17032 1:N:0:35
AAAGTCGAGGTGCCTAAAGTGGCAACCCAGACTAATAATAAGGTTGGTGGTGTAGAGC
+
CCCDCFCCDDCCGGGGGGGGGGGHHHHGGHHGH3ADDGFD5A3A3BAA2AFA13D555
@M02034:409:000000000-BFKT7:1:1111:29219:17037 1:N:0:35
AAAGTCGAGGTGCCTAAAGTGGCAACCCAGACTCAGCAGACTGTTGGTGGTGTAGAGCTTCCTGTAGCCGCATGGCGTTCGTACTTAAATATGGAACTAACCATTCCAATTTTCGCTGTCTCTTATACACATCTCCGAGCCCACGAGACA
+
ABBAAFABDDABFGGGGGGGGGGHHHGGGGHGFGHHFHHHHHHGFHEGF?EFFGHHHHHHHHHHHHHHHGGGGFHGGEEGGEHGHHHHGHHHHGEGFHFFGHHGEHHHHGHHHHCGGGGGHHHHHHFHFGGHGGGF//<?CFHGGC//A?
@M02034:409:000000000-BFKT7:1:1111:8891:17049 1:N:0:35
AAAGTCGAGGTGCCTAAAGTGGCAACCCAGACTCCGAGTCCGGTTGGTGGTGTAGAGCTTCCTGTAGCCGCATGGCGTTCGTACTTAAATATGGAACTAACCATTCCAATTTTCGCTGTCTCTTATACACATCTCCGAGCCCACGAGACA
+
CCCCCFCCCCBCGGGGGGGGGGGHHHHGGHHGHHHFF?FHHGGGGFCEFGEFGFHFGGGHHHHHHHGFGGGEGFHHGGGGGGGHHHHHHHHHHHBBGHHGFAFGHHHBFGHHHHFGGGDHHHHHHGFFHGHHHHGGGCGGGFGGGGG?EG
@M02034:409:000000000-BFKT7:1:1111:13852:17052 1:N:0:35
AAAGTCGAGGTGCCTAAAGTGGCAACCCAGACTAATGGGGGGGTTGGTGGTGTAGAGCTTCCTGTAGCCGCATGGCGTTCGTACTTAAATATGGAACTAACCATTCCAATTTTCGCTGTCTCTTATACACATCTCCGAGCCCACGAGAC
+
BBBCCFBCCCCBGGGGGGGGGGGHHHHGGHHGHHGGHHHGGGGGGGGGGGGFGGGGGGGGGGGGGGGGGGGGGGGGFFFFFFFFFFFFFFFFFFFFFFFFFFFFFFFFFFFFFFFFFFFFFFFFFFFFFFFFFFFFFFFFFFFFFFFBF
@M02034:409:000000000-BFKT7:1:1111:10756:17058 1:N:0:35
AAAGTCGAGGTGCCTAAAGTGGCAACCCAGACTGAGGGGCGGGTTGGTGGTGTAGAGCTTCCTGTAGCCGCATGGCGTTCGTACTTAAATATGGAACTAACCATTCCAATTTTCGCTGTCTCTTATACACATCTCCGAGCCCACGAGACA
+
CCCCCFBCCCABGGGGGGGGGGGHHHHGGHHGHHHHGGGGGGGEGGGFGGEF?GGGHHHHFHHHHHGHHGFGGGHHDDGGGDHGHHHHHHHHHHGHGHBHHHHHHFFHHHHHHHCDADEFHGHHGHFGDHHHGHDDG@GCGEHGGFCFGB
@M02034:409:000000000-BFKT7:1:1111:22656:17059 1:N:0:35
AAAGTCGAGGTGCCTAAAGTGGCAACCCAGACTATGTAGAATGTTGGTGGTGTAGAGCTTCCTGTAGCCGCATGGCGTTCGTACTTAAATATGGAACTAACCATTCCAATTTTCGCTGTCTCTTATACACATCTCCGAGCCCACGAGACA
+
CCCCCFCCCCABGGGGGGGGGGGHHHHGGHHGHHHHHHHHHHHHHGHGGGEFGHHHHHHHHHHHHHHHHGGGGGHHGGGGGGHHHHHHHHHHHHHHHHHHHHHHHHHHHHHHHHEGGGGHHGHHHHHHHHHHHHHHGCGGGGHGGGGGGB
@M02034:409:000000000-BFKT7:1:1111:19911:17063 1:N:0:35
AAAGTCGAGGTGCCTAAAGTGGCAACCCAGACTTCGGATCGGGTTGGTGGTGTAGAGCTTCCTGTAGCCGCATGGCGTTCGTACTTAAATATGGAACTAACCATTCCAATTTTCGCTGTCTCTTATACACATCTCCGAGCCCACGAGACA
+
BBAAAFBBBBAAGGGGFGGGGGFHFFHEFHGGFHHGGGGGGGGHGGCEFEAFGBGEGGHHHFHHHHGGHGGCFGHHFEEEE?2EGHFBHGFBGFBDGHGHHAGEFFFGBHHHGF??GDGDGHHHDGHFFCB<GHGGG@?CFFFFG@ADGF
@M02034:409:000000000-BFKT7:1:1111:15510:17063 1:N:0:35
AAAGTCGAGGTGCCTAAAGTGGCAACCCAGACTACGAAGCATGTTGGTGGTGTAGAGCTTCCTGTAGCCGCATGGCGTTCGTACTTAAATATGGAACTAACCATTCCAATTTTCGCTGTCTCTATACACATCTCCGAGCCCACGAGACAG
+
BBBBBFBBBBBBGGGGGGGGGGGHFGHGGHHGHHGGGHGGBFHHBGHEEGAFHGGHHGGHHHHHGHGFGGGGGGHHGGGGGFHHHHHFBBGHGFFDCHFCGHFHHFFHHHHFHHGGGGEFFFHFFHFHB2FGBGDD/B/@/GFGGG?DHB
@M02034:409:000000000-BFKT7:1:1111:11278:17073 1:N:0:35
AAAGTCGAGGTGCCTAAAGTGGCAACCCAGACTAATAATAATGTTGGTGGTGTAGAGCTTCCTGTAGCCGCATGGCGTTCGTACTTAAATATGGAACTAACCATTCCAATTTTCGCTGTCTCTTATACACATCTCCGAGCCCACGAGACA
+
CCDDDFDDDDBCGGGGGGGGGGGHHHHGGHHGHHHGHHHHGGGGHHHGGGGFHHHHHHHHHHHHHHGHHGGGGGHHGGGGGGHHHHHHHHHHHHFFHHHHHHHHHHHGHHHHHHGGGGFHHHHHHHHHHGHHHHHHG@CCGGHGGGCGGC
@M02034:409:000000000-BFKT7:1:1111:9814:17073 1:N:0:35
AAAGTCGAGGTGCCTAAAGTGGCAACCCAGACTCCGAATAATGTTGGTGGTGTAGAGCTTCCTGTAGCCGCATGGCGTTCGTACTTAAATATGGAACTAACCATTCCAATTTTCGCTGTCTCTTATACACATCTCCGAGCCCACGAGAC
+
>11AAFAADDAAGGGGGGGGGGGFHHGGGFEGFHHGEEEGHHDHHFGEEEABGGFBFFGGHEHHHHGFHGGEGGHHGGGGGGFEGGHHFHGHHFFGGHHHHHHHHEHF2FGHHF/EEEEHHHHFFGHHDG1BGHHFGBCCGFHGGGGGC
@M02034:409:000000000-BFKT7:1:1111:29296:17074 1:N:0:35
AAAGTCGAGGTGCCTAAAGTGGCAACCCAGACTCCGAATAGGGTTGGTGGTGTAGAGCTTCCTGTAGCCGCATGGCGTTCGTACTTAAATATGGAACTAACCATTCCAATTTTCGCTGTCTCTTATACACATCTCCGAGCCCACGAGACA
+
BBCCAFBBCCBBGGGGGGGGGGGHHHHGGHHGG3GEGGGGHGHHGGGFFGEFFGHGGHHHHHHHGHHFFGGEEGHHGEEFFFHHHHHGHHHHGF@3BGGGHHHHGHHFHHHGHHEEGGG2GGFFHHHHFFHHHHHBC/@BCCGF@FGGGG
@M02034:409:000000000-BFKT7:1:1111:18535:17075 1:N:0:35
AAAGTCGAGGTGCCTAAAGTGGCAACCCAGACTAATTCTCATGTTGGTGGTGTAGAGCTTCCTGTAGCCGCATGGCGTTCGTACTTAAATATGGAACTAACCATTCCAATTTTCGCTGTCTCTTATACACATCTCCGAGCCCACGAGACA
+
BBBBBFBBBBAAGGGGGGGGGGGHHHHGGHHGHHHHHHHHHHHHHHHGGGGFHHHHHHHHHHHHHHHHHGGGGGHHGGGGGGHHHHHHHHHHHHGHHHHHHHHHHHGGHHHHHHGGGGGHHHHHHHGHHHGHHHHHGGGGGGHGGGGGGF
@M02034:409:000000000-BFKT7:1:1111:27834:17076 1:N:0:35
AAAGTCGAGGTGCCTAAAGTGGCAACCCAGACTCATAGGGCTGTTGGTGGTGTAGAGCTTCCTGTAGCCGCATGGCGTTCGTACTTAAATATGGAACTAACCATTCCAATTTTCGCTGTCTCTTATACACATCTCCGAGCCCACGAGACA
+
ABBCCFCCCCABGGGGGGGGGGGHHHHGGHHGHHHHHHHHHHGHHHHEFGEFGGHGHHHHHFHHHHHHHGGGGGHGFEFGGGGHHHHHHHHHHHEFHHHGHHFHHHHFFHHHHHGGGGGGFHHHHHHHHHHHHHHHGCGGGGHGGGGEGG
@M02034:409:000000000-BFKT7:1:1111:11836:17078 1:N:0:35
AAAGTCGAGGTGCCTAAAGTGGCAACCCAGACTCAGAATAATGTTGGTGGTGTAGAGCTTCCTGTAGCCGCATGGCGTTCGTACTTAAATATGGAACTAACCATTCCAATTTTCGCTGTCTCTTATACACATCTCCGAGCCCACGAGACA
+
CCCCCFCCCCCCGGGGGGGGGGGHHHHGGHHGHHHHHHHHHHHHHHHGGGEFHHHHHHHHHHHHHHHHHGGGGGHHGGGGGGHHHHHHGHHHHHHHHHHHHHHHHHGHHHHHHHEFGGGHHHHHHHHHGHHHHHFHGGGGGGHGGGGGGF
@M02034:409:000000000-BFKT7:1:1111:15506:17082 1:N:0:35
AAAGTCGAGGTGCCTAAAGTGGCAACCCAGACTACGAAGCATGTTGGTGGTGTAGAGCTTCCTGTAGCCGCATGGCGTTCGTACTTAAATATGGAACTAACCATTCCAATTTTCGCTGTCTCTATACACATCTCCGAGCCCACGAGACAG
+
BABAAFAABCAAGGGGGGGGGGGHHHHGGHGGHHHGGHGGHHHHHHHGGGFFGHHFHHHHHHHHHHHHHGGGGGHHGGGGGGHHHHHHHHHHHHHFFHHGHHHHHHGHFHHHHGEEGGGFHHHHGHHHHFHHHHHGGGGGGHGGGGGGHH
@M02034:409:000000000-BFKT7:1:1111:14512:17084 1:N:0:35
AAAGTCGAGGTGCCTAAAGTGGCAACCCAGACTCAGAATCAGGTTGGTGGTGTAGAGCTTCCTGTAGCCGCATGGCGTTCGTACTTAAATATGGAACTAACCATTCCAATTTCGCTGTCTCTTATACACATCTCCGAGCCCACGAGACAG
+
CCCCCFCCCCABGGGGGGGGGGGHHHHGGHGGHHHGFHHHHHHHHHGGGGEFGHFGGHHHHHHHHHHGHGGGGGHHGFGGGGHHHHHHHHHHHHGHHHHHHGHHHHGHGHHHFHGGGGEHFHHHGHEHGEHHHHHDCGCCFHGCGGGGHH
@M02034:409:000000000-BFKT7:1:1111:12610:17089 1:N:0:35
AAAGTCGAGGTGCCTAAAGTGGCAACCCAGACTCAGAATAAGGTTGGTGGTGTAGAGCTTCCTGTAGCCGCATGGCGTTCGTACTTAAATATGGAACTAACCATTCCAATTTTCGCTGTCTCTTATACACATCTCCGAGCCCACGAGAC
+
BBBBBFBBBD>AGGGGGGGGGGGHHHHGGHFEGHCFFEGHFGFDDCEGGGAFAFGHHHFHFGGHGFGBGEEGGGHHGEEFGGHEHHHHHHGFFFF3GBGFFHHHDHHHDHHGHHGGGGFBHFBHFHGFFHF22FDGFCGC<CGFDCCDD
@M02034:409:000000000-BFKT7:1:1111:19996:17098 1:N:0:35
AAAGTCGAGGTGCCTAAAGTGGCAACCCAGACTACGCAGCAGGTTGGTGGTGTAGAGCTTCCTGTAGCCGCATGGCGTTCGTACTTAAATATGGAACTAACCATTCCAATTTTCGCTCTCTTATACACATCTCCGAGCCCACGAGACAGG
+
CCCDCFCCDCBCGGGGGGGGGGGHHHHGGHHGHHHGGGGGHHHHHHGGGGFFGHHHHHHHHHHHHHHHHGGGGGHHGGGGGGHHHHHHHHHHHHGHHHGGHHHHHHGHHHHHHHGGGHGHHHGHHHHHGHHHHGGGGCGGHGGGGGGHFF
@M02034:409:000000000-BFKT7:1:1111:21932:17113 1:N:0:35
AAAGTCGAGGTGCCTAAAGTGGCAACCCAGACTCCGCAGCCGGTTGGTGGTGTAGAGCTTCCTGTAGCCGCATGGCGTTCGTACTTAAATATGGAACTAACCATTCCAATTTTCGCTGTCTCTTATACACATCTCCGAGCCCACGAGACA
+
CCCBBFCBBCBCGGGGGGGGGGGHHHHGGHHGHHHGGGGGHGGGGGGEFGEFGHHHHHHHHHHHHHHHHGGGGGHHGEGGGFHHHHHHHHHHHHGHGHHHHHGHHHHHHHHHHHGGGGFHFHHHHHHHHHGFHHGGD@GGGGHGGGGGGB
@M02034:409:000000000-BFKT7:1:1111:5500:17119 1:N:0:35
AAAGTCGAGGTGCCTAAAGTGGCAACCCAGACTGCTAAGAATGTTGGTGGTGTAGAGCTTCCTGTAGCCGCATGGCGTTCGTACTTAAATATGGAACTAACCATTCCAATTTTCGCTGTCTCTTATACACATCTCCGAGCCCACGAGAC
+
BBBBAFBBBBABGGGGGBGGGGGFHHGGGHHGHHHHHHHHHGHHHHGFFFAFFGHHHHHHHHHHHHHHHGGGGGHHGGGGGGHHHHHGHHHHHHGFGHHFHHHHHHHHHHHHHHGGGGGGHFHHHHGHFHGGFHFHFGCCGGHGGGGGG
@M02034:409:000000000-BFKT7:1:1111:16534:17126 1:N:0:35
AAAGTCGAGGTGCCTAAAGTGGCAACCCAGACTCAGCCTAATGTTGGTGGTGTAGAGCTTCCTGTAGCCGCATGGCGTTCGTACTTAAATATGGAACTAACCATTCCAATTTTCGCTGTCTCTTATACACATCTCCGAGCCCACGAGACA
+
ABCBCFBCBCCCGGGGGGGGGGGHHHHGGHHGHHHHHHHHHHHHHHHGGGAFGHHHHHHHHHHHFHHHHGGGGGHHGGGGGGHHHHHHHHHHHGFHHHHHGHHHHHGGHHHHHHEEGGGHHGHHHHGHHHGHHHFHGC?CGGHGGGGGGF
@M02034:409:000000000-BFKT7:1:1111:17977:17139 1:N:0:35
AAAGTCGAGGTGCCTAAAGTGGCAACCCAGACTAGTAATATGGTTGGTGGTGTAGAGCTTCCTGTAGCCGCATGGCGTTCGTACTTAAATATGGAACTAACCATTCCAATTTTCGCTGTCTCTTATACACATCTCCGAGCCCACGAGAC
+
>1>?ADAADDAAFGGGFGFBGEFGFHGGGH0FGFHDGHHHGHBHFFE/AEAFFGHEGFHFHGGFFGHFHGGGGFHHEGGGGEEHHHHHFHHHHH11EBF1B01FBGFFHHHHHFEEEGEDG2GHFGGGHHEFCFG1</BCC/?/BCC/A
@M02034:409:000000000-BFKT7:1:1111:15339:17140 1:N:0:35
AAAGTCGAGGTGCCTAATGTGGCAACCCAGACTACTCCTTCTGTTGGTGGTGTAGAGCTTCCTGTAGCCGCATGGCGTTCGTACTTAAATATGGAACTAACCATTCCAATTTTCGCTGTCTCTTATACACATCTCCGAGCCCACGAGACA
+
CCCBCFBBCDABGGGGGGGGGGHHHHHGGGHGHHHGHGHHHHHHHHHGGFEFE3GDGHGHHGHGHHHGGGGGFGHHGGGGGGHHHHHHBGHHHHHHGHFHGHGHGHFHDGHHHHGGGGGEHFHHFFFGGHHHHGGHG/CFGGHEGCGGGF
@M02034:409:000000000-BFKT7:1:1111:25928:17143 1:N:0:35
AAAGTCGAGGTGCCTAAAGTGGCAACCCAGACTTCTAATGGTGTTGGTGGTGTAGAGCTTCCTGTAGCCGCATGGCGTTCGTACTTAAATATGGAACTAACCATTCCAATTTTCGCTGTCTCTTATACACATCTCCGAGCCCACGAGACA
+
CCCCCFBCCCABGGGGGGGGGGGHHHHGGHHGHHHHHHGHHFGHGHHGGGEFGHHHHHHHHFHHHHHHHGGGGGHHGEGGGEGHHHHGHGHFHEGHHHHHHHHHHHHHHGHHHHGGGGGHHGHHGFHHFGHHHHHFF@DGGFGGGGGGGH
@M02034:409:000000000-BFKT7:1:1111:2560:17149 1:N:0:35
AAAGTCGAGGTGCCTAAAGTGGCAACCCAGACTAGTACGAAGGTTGGTGGTGTAGAGCTTCCTGTAGCCGCATGGCGTTCGTACTTAAATATGGAACTAACCATTCCAATTTTCGCTGTCTCTTATACACATCTCCGAGCCCACGAGACA
+
ABBBBFBBBBABGGGGGGGGGGGHHHGGGHHGHHHHHGGFHEGHGHGEFGEFGGGFHFHHHGHHGHHHHGGGGGHGGGGGGFFHHHHHHHHHHFBGHHHHHHHHHHHHHHGHFHGGGGFGHGHHFGHFHGHHHHHFGCGGGGHGGGGGG<
@M02034:409:000000000-BFKT7:1:1111:7962:17152 1:N:0:35
AAAGTCGAGGTGCCTAAAGTGGCAACCCAGACTCAGCCTTCGGTTGGTGGTGTAGAGCTTCCTGTAGCCGCATGGCGTTCGTACTTAAATAT
+
BBBBBFBBBBABGGGGGGGGGGGHHHHGGHE2G3C3F3FB3G2F?GGEEAFA13D5DD3B5FGF5555B>E0BE11>?/?EE21?FH33BFE
@M02034:409:000000000-BFKT7:1:1111:4707:17152 1:N:0:35
AAAGTCGAGGTGCCTAAAGTGGCAACCCAGACTCATCCGGCTGTTGGTGGTGTAGAGCTTCCTGTAGCCGCATGGCGTTCGTACTTAAATATGGAACTAACCATTCCAATTTTCGCTGTCTCTTATACACATCTCCGAGCCCACGAGAC
+
BABBAFB@BBAAGGGGGFGDGGGHHHHGGHHGHHHHFFGCGGGHFHEECFEEFGHGFFHHHHHHHHGHHGEGGFHHEEFFGEHHHGFHHHHHGHGFFHGFHHFHHFFGHHHHHHGGGGGHHHHHGGGBDGHHHHHGG?@@GGHGGGGGG
@M02034:409:000000000-BFKT7:1:1111:29111:17154 1:N:0:35
AAAGTCGAGGTGCCTAAAGTGGCAACCCAGACTAATCTGAATGTTGGTGGTGTAGAGCTTCCTGTAGCCGCATGGCGTTCGTACTTAAATATGGTACTAACCATTCCAATTTTCGCTGTCTCTTATACACATCTCCGAGCCCACGAGACA
+
CCCCBFBCCCABGGGGGGGGGGGHHHHGGHHGHHHHGHHGHHHHGHHEAEECAFHBEBFEBGFGHFFBAFGCGGF1EEEFEEGCFHHHGGHFEF44BFFG@B3BFFH4HHFHFGGGGC?FGHHHHFFGHHHFHHHGE<CFCFHECFGGFG
@M02034:409:000000000-BFKT7:1:1111:23220:17154 1:N:0:35
AAAGTCGAGGTGCCTAAAGTGGCAACCCAGACTTCTAAGAATGTTGGTGGTGTAGAGCTTCCTGTAGCCGCATGGCGTTCGTACTTAAATATGGAACTAACCATTCCAATTTTCGCTGTCTCTTATACACATCTCCGAGCCCACGAGACA
+
BCCBCFCCCCBCGGGGGGGGGGGHHHHGGHHGHHHHHHHHHGHHHHHGGGGFGGG5FFHHFGHHHGHHHGGCEGHFEEEGGFFHGHHHEGHHHHFGFHHHGGFGHGGHGFGHFGGGGFGFFHHHDHGHHGBHHHFDF@GCFFHGF?CAGF
@M02034:409:000000000-BFKT7:1:1111:1919:17156 1:N:0:35
AAAGTCGAGGTGCCTAAAGTGGCAACCCAGAAGACGAAGGTTGGTGGTGTAGAGCTTCCTGTAGCCGCATGGCGTTCGTACTTAAATATGGAACTAACCATTCCAATTTTCGCTGTCTCTTATACCCATCTCCGAGCCCACGAGACAGG
+
A1>AAFA?DD1ABAFGGBFGGGBGCGHE0FAFCF0E0AEEGGGEEFEEFF1D2DFHHHHFDFGF2FEEGGFFFEEEGCGFHHHHHFFGHHFFGGHGG1FFFHHEGFGGFHHG?EGGHHHGGGFG22BFFGHHDC/>CBFFFC@<EGHHE
@M02034:409:000000000-BFKT7:1:1111:12796:17158 1:N:0:35
AAAGTCGAGGTGCCTAAAGTGGCAACCCAGACTCAGTGTGGGGTTGGTGGTGTAGAGCTTCCTGTAGCCGCATGGCGTTCGTACTTAAATATGGAACTAACCATTCCAATTTTCGCTGTCTCTTATACACATCTCCGAGCCCACGAGACA
+
A?11>B>AD@AAGGGGFBEGGGC0FGAEGGCFHHHHHHHHGGCBEEEGGCAFGB1D1FGFGHFHHFHHGEGCEGHGGECGGAGHHHHEFFGFGFD1BFB>FGGHHHBH2BFGHF?A//EDGFGG1BDG2FDHCGFFC/B?GAHFCCGGCB
@M02034:409:000000000-BFKT7:1:1111:19161:17164 1:N:0:35
AAAGTCGAGGTGCCTAAAGTGGCAACCCAGACTGATAAGAGTGTTGGTGGTGTAGAGCTTCCTGTAGCCGCATGGCGTTCGTACTTAAATATGGAACTAACCATTCCAATTTTCGCTGTCTCTATACACATCTCCGAGCCCACGAGACAG
+
CCCCCFCCCCCCGGGGGGGGGGGHHHHGGHHGHHHHHHHHHHHHHHHGFGEFGHHHHHHHHHHHGHHHHGGGGGHHGGGGGGHHHHGHHHHHHHHHHHHHHHHHHHHGHHHHHFFGGGGFHHHHHHFHGFHHHHHGDGGGGHGGGGGGGH
@M02034:409:000000000-BFKT7:1:1111:16845:17166 1:N:0:35
AAAGTCGAGGTGCCTAAAGTTGCAACCCAGACTGGTAAGAGTGTTGGTGGTGTAGAGCTTCCTGTAGCCGCATGGCGTTCGTACTTAAATATGGAACTAACCATTCCAATTTTCGCTGTCTCTTATACACATCTCCGAGCCCACGAGACA
+
BABBAFABBBAAGGGGGGGGGGGHHHHGGHHGFHHGHHHHHHHHHHHAFFEFFFFFGHDGGHHGHGGFHGGGGGHGGGGFGFFHHHHHHHHHHEFGHHHHHHGHHHHEGHHHHHFGGGEHHHHGHHHHGFHHHHHHG/CCCEGGGGGGGC
@M02034:409:000000000-BFKT7:1:1111:11161:17168 1:N:0:35
AAAGTCGAGGTGCCTAAAGTGGCAACCCAGACTCCTTCTTGTGTTGGTGGTGTAGAGCTTCCTGTAGCCGCATGGCGTTCGTACTTAAATATGGAACTAACCATTCCAATTTTCGCTGTCTCTTATACACATCTCCGAGCCCACGAGACA
+
BCCCCFCCCCAAGGGGGGGGGGGHHHHGGHDFHHHHGHHHHHHHHHHGEDEGFDGDGHHHHHHHGFGFHGGGGGHGFGGGGGHHHHGBFGGHFH3DGFGHGHGHHGHHGGHHHFEFGGEFHHHHHHHFHHHHHHGGF<CDFGHGGCGFGC
@M02034:409:000000000-BFKT7:1:1111:13962:17170 1:N:0:35
AAAGTCGAGGTGCCTAAAGTGGCAACCCAGACTGTGCCTACGGTTGGTGGTGTAGAGCTTCCTGTAGCCGCATGGCGTTCGTACTTAAATATGGAACTAACCATTCCATTTTCGCTGTCTCTTATACACAT
+
>ABAAD?AAD2AFGGDGBGGFGGFFFFEFCFGHCFGHHHHC?EBF?EEEGEFHGHBGHHHHEHHHFHHHG@0EGHHGFCGGEHEHHHBHHGHHGFBGHFCFEFGHG4BFGGFDC/??/34?FG1F2D2B1?
@M02034:409:000000000-BFKT7:1:1111:8321:17186 1:N:0:35
AAAGTCGAGGTGCCTAAAGTGGCAACCCAGACTGCTAATGAGGTTGGTGGTGTAGAGCTTCCTGTAGCCGCATGGCGTTCGTACTTAAATATGGAACTAACCATTCCAATTTTCGCTGTCTCTTATACACATCTCCGAGCCCACGAGACA
+
CCCCCFCCCCCBGGGGGGGGGGGHHHHGGHHGHHHHHHHHHHHFGHGGGGAFHHHHHGHHGHHHHHGHHGGGGGHHGEGGGGHHHHHHHHHHHHFHHHFHHEFHHGHHGHHHHGGGGGGHHHHGHHHFGHHHHHGFDFGCDGHGGGGGGG
@M02034:409:000000000-BFKT7:1:1111:18797:17188 1:N:0:35
AAAGTCGAGGTGCCTAAAGTGGCAACCCAGACTGGTCCTGCGGTTGGTGGTGTAGAGCTTCCTGTAGCCGCATGGCGTTCGTACTTAAATATGGAACTAACCATTCCAATTTTCGCTGTCTCTTATACACATCTCCGAGCCCACGAGACA
+
CCCCCFBCCCCCGGGGGGGGGGGHHHHGGHHGHHHHGHHHHGGGGGGGEGGGFGGFEFHHFHHHFGGDFFF@EGFFGEFGGEFHHGHBFHHHHH33FFFF3G3FGFFBEFFHHGEGGGDHDGHHFHHHHGGHHHHEE/@CDFHGGFFGGF
@M02034:409:000000000-BFKT7:1:1111:2450:17193 1:N:0:35
AAAGTCGAGGTGCCTAAAGTGGCAACCCAGACTAAGTCGGAGGTTGGTGGTGTAGAGCTTCCTGTAGCCGCATGGCGTTCGTACTTAAATATGGAACTAACCATTCCAATTTTCGCTGTCTCTTATACACATCTCCGAGCCCACGAGACA
+
>?AABFBBBDABGFGGGGGGGFCGGHG?FBAFFHHCHHAEGGCGHFEEFEEFGGFBGBFGHFHFGHHHHGEEEFHGEFGFEGBEFHFFFE4FGF?FGG3FGGHHFGHFFFGHHFEGFACBB2FGGBBBGFFCGFH<A/BCDGEE<@@>AF
@M02034:409:000000000-BFKT7:1:1111:18780:17199 1:N:0:35
AAAGTCGAGGTGCCTAAAGTGGCAACCCAGACTGGTCCTGCGGTTGGTGGTGTAGAGCTTCCTGTAGCCGCATGGCGTTCGTACTTAAATATGGAACTAACCATTCCAATTTTCGCTGTCTCTTATACACATCTCCGAGCCCACGAGACA
+
AAAAAFABBBBBGGGGGFGGGGGHHHHGGGHGHGHHHHHHHGGEGGGFGFEFFEGHHHHHHHHHHHHHHGGGGGHHGGGGGGHHGHHHFHHFHH?GGHHFHFFGHHHHHHHHHHGGGGDGFHHHFGGGFHFHFHHHG?CFFGHACC/CEC
@M02034:409:000000000-BFKT7:1:1111:26277:17201 1:N:0:35
AAAGTCGAGGTGCCTAAAGTGGCAACCCAGACTTCTACTCCTGTTGGTGGTGTAGAGCTTCCTGTAGCCGCATGGCGTTCGTACTTAAATATGGAACTAACCATTCCAATTTTCGCTGTCTCTTATACACATCTCCGAGCCCACGAGACA
+
BBBBBFBBBBAAGGGGGGGGGGFHHHHGGHHGHHHHHHHGHHHHHHHEFGEFFGHGHHHHHHHHGHHHHGGAEGHHGEGGGFHHHHGHHHHFHHHHHHHHHGHHHHHHHHHHHGGGGGGHHHHHHHGHHFHHHHHGF/DCCEHGGGGGGF
@M02034:409:000000000-BFKT7:1:1111:15353:17208 1:N:0:35
AAAGTCGAGGTGCCTAAAGTGGCAACCCAGACTAAGAATATGGTTGGTGGTGTAGAGCTTCCTGTAGCCGCATGGCGTTCGTACTTAAATATGGAACTAACCATTCCAATTTTCGCTGTCTCTTATACACATCTCCGAGCCCACGAGAC
+
BBBBBFBBBBAABFGFGCGGFGFFFHGFFHHGHHHHHHFHHHHHHGGFEGECGGHGHHFHFGHHHHHFHGGGFGHHGFGGGGGHHHHHGHFHFHE3FHFFFGFHGGHHGGHHBGE?EAABBFGHDGDFGFFB2DD2EBGDG/GFGCGG<
@M02034:409:000000000-BFKT7:1:1111:8400:17208 1:N:0:35
AAAGTCGAGGTGCCTAAAGTGGCAACCCAGACTGATAAGAAGGTTGGTGGTGTAGAGCTTCCTGTAGCCGCATGGCGTTCGTACTTAAATATGGAACTAACCATTCCAATTTTCGCTGTCTCTTATACACATCTCCGAGCCCACGAGACA
+
CBCCCFCCCCBCGGGGGGGGGGGHHHHGGHHGHHHHHHHHHHHHHHGGGGFFHHHHHHHHHHHHHHHHHGGGGGHHGGGGGGHHHHHHHHHHHHHHHHHHHHGHHHGHHHHHHHGGGGGHHHHHGHHHHHGHGHHHGGGGGGHGGGGGGH
@M02034:409:000000000-BFKT7:1:1111:3801:17209 1:N:0:35
AAAGTCGAGGTGCCTAAAGTGGCAACCCAGACTGGGAATCAGGTTGGTGGTGTAGAGCTTCCTGTAGCCGCATGGCGTTCGTACTTAAATATGGAACTAACCATTCCAATTTTCGCTGTCTCTTATACACATCTCCGAGCCCACGAGACA
+
BCCCCFCCCCBCGGGGGGGGGGGHHHHGGHHGHHEFGHHHGFHGEFGGFGEGFGGHGHHHGHHHHGGFHGGEGEHHGFGGGGHHHHHHHHGHHHFBGHFHFFFHHFHHHHHHHHGGGGGHGHHHHHHHHHHHHHGHGCGGGGHGGGGGGF
@M02034:409:000000000-BFKT7:1:1111:11032:17211 1:N:0:35
AAAGTCGAGGTGCCTAAAGTGGCAACCCAGACTGGGACTAATGTTGGTGGTGTAGAGCTTCCTGTAGCCGCATGGCGTTCGTACTTAAATATGGAACTAACCATTCCAATTTTCGCTGTCTCTTATACACATCTCGAGCCCACGAGACAG
+
BABBAFABB@AAGGGCGGGGGGGHHHGGGHHGHHHGCCGHFGHHHHHGGGEFAFEFFFHHBGHHHFHGFGGEFGHFFFFGGGFGFHFHGHHHHFF3@FGGEGFGGE?EHHHHHGEDEGGHHHHH4B?GGB?G2?DFBBED/?FGFGGGHF
@M02034:409:000000000-BFKT7:1:1111:21423:17211 1:N:0:35
AAAGTCGAGGTGCCTAAAGTGGCAACCCAGACTCAGAGGGATGTTGGTGGTGTAGAGCTTCCTGTAGCCGCATGGCGTTCGTACTTAAATATGGAACTAACCATTCCAATTTTCGCTGTCTCTTATACACATCTCCGAGCCCACGAGAC
+
B?ABBFABBBABGGGGFGGGGGGHHHHGGHHGH3BCFF2A2CFHHHGGFEEFEGHHHHHHHHHHHHGHHGGGGGGHGGGGGFHHHHHFEHHHHHHHHHFHHHHHHHFHGHHHHHEEGAFHHHHHFHFGGHHHGDGFG<C@@FHGCCDGG
@M02034:409:000000000-BFKT7:1:1111:7126:17215 1:N:0:35
AAAGTCGAGGTGCCTAAAGTGGCAACCCAGACTGGTAATAATGTTGGTGGTGTAGAGCTTCCTGTAGCCGCATGGCGTTCGTACTTAAATATGGAACTAACCATTCCAATTTTCGCTGTCTCTTATACACATC
+
>1AAAD>1@DAA1BG11BB31FCGFHHCFCEFHHHDFFFHFGHDFEGAF?AFHEGBDGEHE1FFBEGHHGGCEEHF?E?EG?HHGBE1DGF22GEB1G1FEHBFH22G>FDGFF>/E/EB2FGFGF>F2G1<<
@M02034:409:000000000-BFKT7:1:1111:9531:17215 1:N:0:35
AAAGTCGAGGTGCCTAAAGTGGCAACCCAGACTGGGGGGCCGGTTGGTGGTGTAGAGCTTCCTGTAGCCGCATGGCGTTCGTACTTAAATATGGAACTAACCATTCCAATTTTCGCTGTCTCTTATACACATCTCCGAGCCCACGAGACA
+
CCCCCFBCCCBBGGGGGGGGGGGHHHGGGHHGHHHHGGGGGGGGFGGGGGDFGHHHHHHHHHHHHHHGHGGGGGGHGGGGGGHHHHGHGHHHHHHHGHHHHHGHHHHHHHHHGGGGGGGGGGGGEFFGGGGGGGFGGAGGFFFFFFFFFB
@M02034:409:000000000-BFKT7:1:1111:7107:17216 1:N:0:35
AAAGTCGAGGTGCCTAAAGTGGCAACCCAGACTGGTAATAATGTTGGTGGTGTAGAGCTTCCTGTAGCCGCATGGCGTTCGTACTTAAATATGGAACTAACCATTCCAATTTTCGCTGTCTCTTATACACATCTCCGAGCCCACGAGACA
+
CCCCCFCCCCABGGGGGGGGGGGHHHHGGHCFFHHHHBFDFGHHHHHAF2FFADG5AAFG5FFGH5GADEFAFGH1@?EFEE2FGFH3BFHFHD3@FGHHC1BFFDGBFFDGGD>EFE/B?FFEEF4FHFFFHDFDF?@CGFHCCDGEEB
@M02034:409:000000000-BFKT7:1:1111:6197:17216 1:N:0:35
AAAGTCGAGGTGCCTAAAGTGGCAACCCAGACT
+
CCCCCFCCCCBCGGGGGGGGGGGHHHHGGHH2G
@M02034:409:000000000-BFKT7:1:1111:19055:17220 1:N:0:35
AAAGTCGAGGTGCCTAAAGTGGCAACCCAGACTGGTAGGGAGGTTGGTGGTGTAGAGCTTCCTGTAGCCGCATGGCGTTCGTACTTAAATATGGAACTAACCATTCCAATTTTCGCTGTCTCTATACACATCTCCGAGCCCACGAGACAG
+
CCCCCFBBCCCCGGGGGGGGGGGHHHHGGHHGHHHHHHGGGFGGHHGAFEGGGHGGGHHHHHHHHFHGHGGGGGHGGEGGGGGHHHHHGHHHHHBFHHHHHFBGHFFFHGGHHG/EFFGHHHHDGBDHHFGHHHFGDCGGFHGGGGGGHC
@M02034:409:000000000-BFKT7:1:1111:11830:17222 1:N:0:35
AAAGTCGAGGTGCCTAAAGTGGCAACCCAGACTACTAATTCTGTTGGTGGTGTAGAGCTTCCTGTAGCCGCATGGCGTTCGTACTTAAATATGGAACTAACCATTCCAATTTTCGCTGTCTCTTATACACATCTCCGAGCCCACGAGACA
+
AAAB>DAABBBBGGGGFFGGGGGHHHHGGGHGHHHHHHHHHGHGHHHEFEAFFGHHFHFHHHHHFHHHHGGGGGHFEGGEGGFGHHHGHHHHHHGGHHFBGHFHHFFHFHHEHEEEGGGFGGHHEHHHFFGHHHFFF@CFCFGGCFGGGF
@M02034:409:000000000-BFKT7:1:1111:12969:17241 1:N:0:35
AAAGTCGAGGTGCCTAAAGTGGCAACCCAGACTAATAATGGGGTTGGTGGTGTAGAGCTTCCTGTAGCCGCATGGCGTTCGTACTTAAATATGGAACTACCCATTCCAATTTTCGCTGTCTCTTATACACATCTCC
+
>AAA1BAADD?AFEGCBG1BFGEFEFFEGHGFHHEGHDGGHAEAAEEEFEEFEGGFHHGHHEFGGG2DGEE>EEGH?FGGEFHHGGHB1BFHHHEDCED1BB>BDD>FFBG2FGG/EA<DGFGH>2F2FCFHFGFB
@M02034:409:000000000-BFKT7:1:1111:17194:17245 1:N:0:35
AAAGTCGAGGTGCCTAAAGTGGCAACCCAGACTCATTCGAAGGTTGGTGGTGTAGAGCTTCCTGTAGCCGCATGGCGTTCGTACTTAAATATGGAACTAACCATTCCAATTTTCGCTGTCTCTTATACACATCTCCGAGCCCACGAGAC
+
CCCCCFCCCCCCGGGGGGGGGGGHHHHGGHHGHHHHHHHHHGGHHHGGGGFFHHHHHHHHHHHHHHHHHGGGGGHHGGGGGGHHHHEHFHHHHHHHHHHHHHHHHHGHHHHHHHGGGGGHHHHHHHGGGHHHHHHFG?CGGGHGGGGGG
@M02034:409:000000000-BFKT7:1:1111:20111:17247 1:N:0:35
AAAGTCGAGGTGCCTAAAGTGGCAACCCAGACTCAGAAGAATGTTGGTGGTGTAGAGCTTCCTGTAGCCGCATGGCGTTCGTACTTAAATATGGAACTAACCATTCCAATTTTCGCTGTCTCTTATACACATCTCCGAGCCCACGAGAC
+
CCCCCFBCCCABGGGGGGGGGGGHHHHGGHHGHFHHFFHH3BGHHHFAEEFCAAGBEGGHFHGHFDE5DEGEEFFCEEEGGEFCGHHHHGHGGH33FEGHF?3F?EHFFHHHHGEGGDEHFHGG??FFHFGHHHHFD?CD/FCE?//?E
@M02034:409:000000000-BFKT7:1:1111:8368:17251 1:N:0:35
AAAGTCGAGGTGCCTAAAGTGGCAACCCAGACTCCTCAGACTGTTGGTGGTGTAGAGCTTCCTGTAGCCGCATGGCGTTCGTACTTAAATATGGAACTAACCATTCCAATTTTCGCTGTCTCTTATACACATCTCCGAGCCCACGAGACA
+
AAAB>DAADDBBGGGGFGGGGGGFHHHGGHHGHHHHHHGHHHHGGGHEEFBFGHHHHHHBGGHHHHHGGEGFGGHFCEGGGGHHHHHHHHHHGHHEFHFFFFFGHHHFHHHHGHGGGG?FHFHHHHFHFFHHGHH2CBCD?EHGGGGGDF
@M02034:409:000000000-BFKT7:1:1111:12962:17260 1:N:0:35
AAAGTCGAGGTGCCTAAAGTGGCAACCCAGACTAATAATGGGGTTGGTGGTGTAGAGCTTCCTGTAGCCGCATGGCGTTCGTACTTAAATATGGAACTAACCATTCCAATTTTCGCTGTCTCTTATACACATCTCCGAGCCCACGAGACA
+
CCCCCFCBCBABGGGGGGGGGGGHHHHGGHHGHHHHHHHHHHGGFGGGGGGFGHHHHHHHHHHHHHHHHGGGGGHHGGGGGGHHHHHGHHHHHHHGHHHGHHGHHHHHHHHHHHGGGGGGHGHHHHGHHHHHHHHHGDGFGGHGGGGGGC
@M02034:409:000000000-BFKT7:1:1111:21868:17273 1:N:0:35
AAAGTCGAGGTGCCTAAAGTGGCAACCCAGACTCCTTCGCGTGTTGGTGGTGTAGAGCTTCCTGTAGCCGCATGGCGTTCGTACTTAAATATGGAACTAACCATTCCAATTTTCGCTGTCTCTTATACACATCTCCGAGCCCACGAGACA
+
CCCCBFCCCCCCGGGGGGGGGGGHHHHGGHHGHHHHHHHGGGGGHHHGGGEFFGHGHHHHHHHHHHHHHGGGGGHHGFGGGGHHHHHHHHHHHHHHHHHGHHHHHHHGHHHHHHGGGGGHHGHHHHHHHHGHHHHHDCGGGGHGCCGGGG
@M02034:409:000000000-BFKT7:1:1111:8370:17274 1:N:0:35
AAAGTCGAGGTGCCTAAAGTGGCAACCCAGACTCCTCAGACTGTTGGTGGTGTAGAGCTTCCTGTAGCCGCATGGCGTTCGTACTTAAATATGGAACTAACCATTCCAATTTTCGCTGTCTCTTATACACATCTCCGAGCCCACGAGACA
+
AAAAAFAAD@>AGGGGCGGGGGG0GHHGGGHGHHHHHFCDGHGHHFGEFGFFGFHFHHHHHHHGFHHGHEGEFGHHGGGGGGFHGHGG1G2FFFG1FH1BGH1GHHFH2FGHHHECGEFFHHHHFFBGBG1FCGFFGC@CGGHGG/A/EF
@M02034:409:000000000-BFKT7:1:1111:22542:17275 1:N:0:35
AAAGTCGAGGTGCCTAAAGTGGCAACCCAGACTCCTAATCATGTTGGTGGTGTAGAGCTTCCTGTAGCCGCATGGCGTTCGTACTTAAATATGGAACTAACCATTCCAATTTTCGCTGTCTCTTATACACATCTCCGAGCCCACGAGACA
+
BBBBBFBBBBABGGGGGGGGGGGHHHFECGEFHFHHHFGHHHGHHFCEFEEBFBGDGFDGHFHHHGGFHFG?EGHFFEEEEEFGHHGHHHHHHF3BFFHHGHDFGGH4FGFHEBEEFG<FBGFDDGDGHHECGFG2C/CGGEHGGGGGGF
@M02034:409:000000000-BFKT7:1:1111:14615:17276 1:N:0:35
AAAGTCGAGGTGCCTAAAGTGGCAACCCAGACTATGGGTGCGGTTGGTGGTGTAGAGCTTCCTGTAGCCGCATGGCGTTCGTACTTAAATATGGAACTAACCATTCCAATTTTCGCTGTCTCTTATACACATCTCCGAGCCCACGAGACA
+
CCDCCFBCCDCCGGGGGGGGGGGHHHHGGHHGHHHHHHHGGGGGFGGGGGEFGHHHHHHHHHHHHHHHHGGGGGHHGEGGGFHHHHHHHHHHHHHHGHHHHHGHHHHHHHHHHHGGGGGFHHHHHHBFHFHHGHHGGGGGGGHGGGGGGF
@M02034:409:000000000-BFKT7:1:1111:5171:17279 1:N:0:35
AAAGTCGAGGTGCCTAAAGTGGCAACCCAGACTGAGAAGAATGTTGGTGGTGTAGAGCTTCCTGTAGCCGCATGGCGTTCGTACTTAAATATGGAACTAACCATTCCAATTTTCGCTGTCTCTTATACACATCTCCGAGCCCACGAGACA
+
CCCCCFCCCCBBGGGGGGGGGGGHHHHGGHHGHF3ABFG3AFGHHHHEFEGFAGHBBHGHFHHHHGHDGFGGGGHFGEFGGEGHHHHFHHHHEE3BFHHHFFDGGEHFHHHHHGGDGGGHHHHG4G4FHFHFHGHHGC/CGFHEGC<<E=
@M02034:409:000000000-BFKT7:1:1111:25153:17280 1:N:0:35
AAAGTCGAGGTGCCTAAAGTGGCAACCCAGACTAAGACTCGTGTTGGTGGTGTAGAGCTTCCTGTAGCCGCATGGCGTTCGTACTTAAATATGGAACTAACCATTCCAATTTTCGCTGTCTCTTATACACATCTCCGAGCCCACGAGACA
+
CCCCCFCCDDBCGGGGGGGGGGGHHHHGGHHGHHHHHHHHGHHHHHHGGGEFHGHHHHHHHHHHHHHHGGGGGGHHGEGGGGHHHHHHHHHHHHFHHHHHHHGHHHHHHHHHHFEGGGGFHGHHFHGHHHHHHHHFFC?GGGHGGGGGGF
@M02034:409:000000000-BFKT7:1:1111:10158:17285 1:N:0:35
AAAGTCGAGGTGCCTAAAGTGGCCACCCAGACTACTGGTCTTGTTGGTGGTGTAGAGCTTCCTGTAGCCGCATGGCGTTCGTACTTAAATATGGAACTAACCATTCCAATTTTCGCTGTCTCTTATACACATCTCCGAGC
+
>AA1>DA>AD>AGGG11FGGGGGHHGHGGC0FFGHHHGEGGHHHHHEGFEEFAFBFHHHHHHHHHGHFHCGEEGGHG>FGFFFHHHFGHHGHHFBEFHHGHHFHFHFHHHHFHH?EGGGGHHGHHH2G2BGGFGDB<//B
@M02034:409:000000000-BFKT7:1:1111:14295:17290 1:N:0:35
AAAGTCGAGGTGCCTAAAGTGGCAACCCAGACTTCGGAGGAGGTTGGTGGTGTAGAGCTTCCTGTAGCCGCATGGCGTTCGTACTTAAATATGGAACTAACCATTCCAATTTTCGCTGTCTCTTATACACATCTCCGAGCCCACGAGAC
+
CCCCCFCDDDCCGGGGGGGGGGGHHHHGGHHGHHHGGGGGGGGGHHGGGGEFGHHHHHHHHHHHHHHHHGGGGGHHGEGGGGHHHHHHHHHHHHHHHGHHHHHHHHHHHHHHHHFGGGGGHHHHHHHHHHHHGHGHGCGGGGHGGGGGG
@M02034:409:000000000-BFKT7:1:1111:8278:17304 1:N:0:35
AAAGTCGAGGTGCCTAAAGTGGCAACCCAGACTAATTATGCTGTTGGTGGTGTAGAGCTTCCTGTAGCCGCATGGCGTTCGTACTTAAATATGGAACTAACCATTCCAATTTTCGCTGTCTCTTATACACATCTCCGAGCCCACGAGACA
+
BBBBBFCCCDBCGGGGGGGGGGGHHHHGGHGGHHFHGDGH5FFDGHE2C?EFA3FDBFGH5BGGGBGEEFE0EAF1E?0CE>CFCFGGEEGGEG33FGBF3?3BDBFD?F?GFBEGGGGF?4BBFHHDE3FFHHF2?/<<<<FFC?CDFG
@M02034:409:000000000-BFKT7:1:1111:29279:17307 1:N:0:35
AAAGTCGAGGTGCCTAAAGTGGCAACTCAGACTCCGCAGTCTGTTGGTGGTGTAGAGCTTCCTGTAGCCGCATGGCGTTCGTACTTAAATATGGAACTAACCATTCCAATTTTCGCTGTCTCTTATACACATCTCCGAGCCCACGAGACA
+
BBBBAFBABBABGGGGGFGFGGGHHHHHHHHFHHHGGGGEGGHHHHHFFGAFFGHGHHHHHHHFFGHHHGGGGGHHGGGGFEGHGHHHHHHHGGFFFHGFHHFHGHHHHHHHHHGGGGFFHFHHHHHHGFFHHHGHF>DGGGHGGGFGDF
@M02034:409:000000000-BFKT7:1:1111:28947:17310 1:N:0:35
AAAGTCGAGGGTGCCTAAAGTGGCAACCCAGACTGCTGAGCGTGTTGGTGGTGTAGAGCTTCCTGTAGCCGCATGGCGTTCGTACTTAAATATGGAACTAACCATTCCAATTTTCGCTGTCTCTTATACACATCTCCGAGCCCACGAGAC
+
BBBBBFBBBB@BGGGGFG4GGGFFHHHHGGHHGHHHHGGGHGEEGHHHGGGFGHHHHHHHHHHHHGHHHHEGEGGHHGGGGGGHHHHGHEHHHHEFHHHFFGGHHHHGHFFGHHHCGGGGHHHHHBHGGGHHHGHHHGGGGDGHGGGCDA
@M02034:409:000000000-BFKT7:1:1111:8262:17311 1:N:0:35
AAAGTCGAGGTGCCTAAAGTGGCAACCCAGACTAATTATGCTGTTGGGGGTGTAGAGCTTCCTGTAGCCGC
+
BBCBBFBCCCBBGGGGGGGGGGGHHHHGGHHGH3BF55FH5GD5B322A0A0A3D5A5BB5FF555D531>
@M02034:409:000000000-BFKT7:1:1111:11549:17321 1:N:0:35
AAAGTCGAGGTGCCTAAAGTGGCAACCCAGACTGAGAATAAGGTTGGTGGTGTAGAGCTTCCTGTAGCCGCATGGCGTTCGTACTTAAATATGGAACTAACCATTCCAATTTTCGCTGTCTCTTATACACATCTCCGAGCCCACGAGACA
+
CCCCCFCCCCABGGGGGGGGGGGHHHHGGHHGHHGGHHHHHHHHHHGGGGFFHGHGHHHHHHHHHHHHHGGGGGHHGGGGGGHHHHHHHHFHHHGHHHHHHHHHHHGHGHHHHHGGGGGGHHHHEHHHHFHHHHHHG?FGGGHGGGGGGB
@M02034:409:000000000-BFKT7:1:1111:22052:17325 1:N:0:35
AAAGTCGAGGTGCCTAAAGTGGCAACCCAGACTCAGTCTACGGTTGGTGGTGTAGAGCTTCCTGTAGCCGCATGGCGTTCGTACTTAAATATGGAACTAACCATTCCAATTTTCGCTGTCTCTTATACACATCTCCGAGCCCACGAGACA
+
AAABBFBBBBABGGGGGGGGGGGHHHHGGHHGHHHHHHHHHGGHGGGEGGEFGHHFHHHHHHHHGHHHHGGGGGHHGEEGGGHHHHHGHHGHHHHFGHHHHHEHHHHHHHHHHHGGGGEFHHGHHHHHHHEFHHFHG/BCDGHGGGGGGC
@M02034:409:000000000-BFKT7:1:1111:5366:17331 1:N:0:35
AAAGTCGAGGTGCCTAAAGTGGCAACCCAGACTAATCAGAATGTTGGTGGTGTAGAGCTTCCTGTAGCCGCATGGCGTTCGTACTTAAATATGGAACTAACCATTCCAATTTTCGCTGTCTATTATACACATCTCCGAGCCCACGAGACA
+
ABBBAFBCCCCCGGGGGGGGGGGGHHGGGHHGHHHHHHHHHHHHHHGEFGEFGGGGHHHHHHHHGHHHHGFGGGHHGGGGGAGHHHGFHHHHHHFFHHGHHHHHHHHGHHHHHHGGGGGHHHHHHHGGHHHHHHHHGCFCGFHGGFGGGB
@M02034:409:000000000-BFKT7:1:1111:5326:17334 1:N:0:35
AAAGTCGAGGTGCCTAAAGTGGCAACCCAGACTAATAATAGTGTTGGTGGTGTAGAGCTTCCTGTAGCCGCATGGCGTTCGTACTTAAATATGGAACTAACCATTCCAATTTTCGCTGTCTCTTATACACATCTCCGAGCCCACGAGACA
+
AABBCFBBCBBCGGGGGGGGGGGHHHHGGHHGHHHHFHHDHHHHFHHFCGEFGHHGHGHHHHHHFHHGHGGEGGHFGGGGGFHHHHHGHHHHHHGGHHHHFFEGFFHGHHHHHHGGGGGHHHGFFHHHHHGHHHHGGC@GGGEFGGGGGF
@M02034:409:000000000-BFKT7:1:1111:5345:17336 1:N:0:35
AAAGTCGAGGTGCCTAAAGTGGCAACCCAGACTAATAATAGTGTTGGTGGTGTAGAGCTTCCTGTAGCCGCATGGCGTTCGTACTTAAATATGGAACTAACCATTCCAATTTTCGCTGTCTCTTATACACATCTCCGAGCCCACGAGAC
+
BBCCADAABBBCGGGGFGGGGGGHHHHGGHGGHHGHGHFG5FGGHHGEFGEFEFHFHGHHHHHHHHHHHGGFGGFFF?EGGGHHHHHHHHHHHHFHHHGGHG3GFGFGHHHHHHGGGGGFHGHHGGHHFGHHGHHHGGGFGGGFGGGEG
@M02034:409:000000000-BFKT7:1:1111:16482:17339 1:N:0:35
AAAGTCGAGGTGCCTAAAGTGGCAACCCAGACTAGTAATGAGGTTGGTGGTGTAGAGCTTCCTGTAGCCGCATGGCGTTCGTACTTAAATATGGAACTAACCATTCCAATTTTCGCTGTCTCTATACACATCTCCGAGCCCACGAG
+
BBBBAFB@BBBBGGGGGGGGGGGHHHHGGHEFE33DBDGG55GG22AA2AEEGFGAEFDF5FGHG5F5BAE0B>?AEE>FDEB11FHHBFHEFF33FEHF303FGD?44F?FB4>EFE<B44B4B?FDGHGHHFHD>CBCGEADGG
@M02034:409:000000000-BFKT7:1:1111:24988:17341 1:N:0:35
AAAGTCGAGGTGCCTAAAGTGGCAACCCAGACTGGGCCGGAGGTTGGTGGTGTAGAGCTTCCTGTAGCCGCATGGCGTTCGTACTTAAATATGGAACTAACCATTCCAATTTTCGCTGTCTCTTATACACATCTCCGAGCCCACGAGACA
+
CCCCAFABBCCCGGGGGGGGGGGHHHHGGHHGHFHHHHGGGFGGGB?AFGGFGHHGFGHHGHHHHHHHHGGEGGGHGFGGGFHEGHHFHHHHHHEHGHHHHHFFHHHFBGHHHHFGGDEHHEHHHHFGGHHHHHHHGCCGGFEGGGGCFF
@M02034:409:000000000-BFKT7:1:1111:22607:17353 1:N:0:35
AAAGTCGAGGTGCCTAAAGTGGCAACCCAGACTGCGCATGGGGTTGGTGGTGTAGAGCTTCCTGTAGCCGCATGGCGTTCGTACTTAAATATGGAACTAACCATTCCAATTTTCGCTGTCTCTTATACACATCTCCGAGCCCACGAGACA
+
CCCCCFBCCDABGGGGGGGGGGGHHHHGGHHGHHHGGGGGHHGGGGGGGGFGHHHHHFHHHHHHHHHHHGGGGGGHGGGGGGHHHHHHHHHHHH3GGHHHHHHHHHHHEGHHHHEEGGGGHGHHHHDHHHGHHHHHGCGGGGHGGGGFGB
@M02034:409:000000000-BFKT7:1:1111:24250:17355 1:N:0:35
AAAGTCGAGGTGCCTAAAGTGGCAACCCAGACTCAGAATGAGGTTGGTGGTGTAGAGCTTCCTGTAGCCGCATGGCGTTCGTACTTAAATATGGAACTAACCATTCCAATTTTCGCTGTCTCTTATACACATCTCCGAGCCCACGAGACA
+
AAAAAFBBBBAAGGGGGGGGGGGHHHHGGHHGHHHHHHHHHHHHHHGEFGEFFFHHHHGGHHHHGGEHHGGGGGHHGEGGGGHGHHGHHHHGHHBGFEFFGHHHHHHHHHHHHGGGGGEFHGHHGHFHFHFFHHHHGCGFCGHEDCGGGB
@M02034:409:000000000-BFKT7:1:1111:6585:17356 1:N:0:35
AAAGTCGAGGTGCCTAAAGTGGCAACCCAGACTGCGAATCTGGTTGGTGGTGTAGAGCTTCCTGTAGCCGCATGGCGTTCGTACTTAAATATGGAACTAACCATTCCAATTTTCGCTGTCTCTTATACACATCTCCAGCCCACGATACAG
+
A1AA1DAADDAACGFG1EGGFFGGFHGEGHAFFGHGGGGGHHHHHFEAFEEFHHHGHHHFGHHHFHFGHGGEFEGGGEGFGEFHHHEGFHHHHFHHFHHFGFBGHHFDFF1FHD@GGGGGHHHH1FFBFFHGFGGFHGGGEEGCG/?@GD
@M02034:409:000000000-BFKT7:1:1111:10259:17359 1:N:0:35
AAAGTCGAGGTGCCTAAAGTGGCAACCCAGACTCAGCTTGGGGTTGGTGGTGTAGAGCTTCCTGTAGCCGCATGGCGTTCGTACTTAAATATGGAACTAACCATTCCAATTTTCGCTGTCTCTTATACACATCTCCGAGCCCACGAGACA
+
BCCCBFCBCCBBGGGGGGGGGGGHHHHGGHHGHHHHHHHHGHGGGGGGGGGGHHHHHHHHHHHHGHHHHGGGGGHHGGGGGGHHHHFHHHHHHHFHGHHHHHHHHHGHHHHHHHGGGGGHHHHHHHGHHHHHHHHHGCGGGGGGGGGFGF
@M02034:409:000000000-BFKT7:1:1111:6566:17360 1:N:0:35
AAAGTCGAGGTGCCTAAAGTGGCAACCCAGACTGCGAATCTGGTTGGTGGTGTAGAGCTTCCTGTAGCCGCATGGCGTTCGTACTTAAATATGGAACTAACCATTCCAATTTTCGCTGTCTCTTATACACATCTCCAGCCCACGAGACAG
+
BCCCCFCCCCBAFGGGGGGGGGGHHHHGFHHGHHHGGGGGHHHHHGGGFGEFHHHGHHHHHHHGHHGHHGGGGGHHGEGGGGHHHHHHHHHFHHGHHHHGHHHHHHHHHHHHHHGGGGGGHHHHHHHHGHGHHHGHHHHGGHGGGGGGHH
@M02034:409:000000000-BFKT7:1:1111:4297:17363 1:N:0:35
AAAGTCGAGGTGCCTAAAGTGGCAACCCAGACTCATAAGCATGTTGGTGGTGTAGAGCTTCCTGTAGCCGCATGGCGTTCGTACTTAAATATGGAACTAACCATTCCAATTTTCGCTGTCTCTTATACACATCTCCGAGCCCACGAGAC
+
BCCACFCCCCABGGGGGGGGGGGFHHHDGHGGHHHHHHHHHHHHHHGFFGEFFGHHGHHHHHHHGGFHHFE?FFHHGGGGGGHHHHGHHGGHHHFGFGFGHHHHHHHHHHHHHHGGGGGFHHHHHHFFEGFFFGDFFBGCGGGGGCCCC
@M02034:409:000000000-BFKT7:1:1111:2120:17366 1:N:0:35
AAAGTCGAGGTGCCTAAAGTGGCAACCCAGACTGGGATGGAGGTTGGTGGTGTAGAGCTTCCTGTAGCCGCATGGCGTTCGTACTTAAATATGGAACTAACCATTCCAATTTTCGCTGTCTCTTATACACATCTCCGAGCCCACGAGACA
+
CBCCCFCCBCBCGGGGGGGGGGGHHHHGGHHGHHAGGHFGGGEEHHEFEEEFFEGGEFHHHHHHGFHHHGGEGFGHGGGGGFHHHHHHHHHHHHBFHHHHFFFHHHGHHGHHHHGGGGEGHFHGGHHHFFHHHGHFGC/BCFHGGGGGG>
@M02034:409:000000000-BFKT7:1:1111:20457:17366 1:N:0:35
AAAGTCGAGGTGCCTAAAGTGGCAACCCAGACTAATGGTGGTGTAGAGCTTCCTGTAGCCGCATGGCGTTCGTACTTAAATATGGAACTAACCATTCCAATTTTCGCTGTCTCTTATACACATCTCCGAGCCCACGAGACAGGCAGAAAT
+
BBCBCFCCCCAAFGGGGGGGGGGHHHHGGHHGHHHHHHGHGGGHHHHHHHHHHHHHHHHHFGFGGHHGEGGGGHHHHHHHHHHHHGFGHHHHHHHHHHHHHHHHHGGGGGHHHHHHHHHHHHHHHHGGGGGGGHGGCCDGHHGGHGFHHG
@M02034:409:000000000-BFKT7:1:1111:26375:17368 1:N:0:35
AAAGTCGAGGTGCCTAAAGTGGCAACCCAGACTAAGGATAAGGTTGGTGGTGTAGAGC
+
BAAABFABBBABGGGGGGGFGGECFHHGGHGFH333F3B3BGDGGH?AA1EE13D555
@M02034:409:000000000-BFKT7:1:1111:15708:17370 1:N:0:35
AAAGTCGAGGTGCCTAAAGTGGCAACCCAGACTAAGAATAAGGTTGGTGGTGTAGAGCTTCCTGTAGCCGCATGGCGTTCGTACTTAAATATGGAACTAACCATTCCAATTTTCGCTGTCTCTTATACACATCTCCGAGCCCACGAGACA
+
BABBBFBBBBBBGGGGGGGGGGGHHHHGEHHGHHHHHHHHHHGHGHGEFGGFFGHHHHHHGHHHHGHHHGGEEEHHGGGGGGHGHHHGHHHHGEGHFHFHHGHHHHHHGHHHHHGGGEEFHHHHHHGHFHHHGHFHGCCCCGHGGGGGGB
@M02034:409:000000000-BFKT7:1:1111:16025:17371 1:N:0:35
AAAGTCGAGGTGCCTAAAGTGGCAACCCAGACTGCGGAGGGGGTTGGTGGTGTAGAGCTTCCTGTAGCCGCATGGCGTTCGTACTTAAATATGGAACTAACCATTCCAATTTTCGCTGTCTCTTATACACATCTCCGAGCCCACGAGACA
+
CCCCCFCCCBBCGGGGGGGGGGGHHHHGGEHGHFHFGEAEFCGGGG?FE?FFGFGFGFHHBGHHHFHGHGGEEEHFGEGGGGHHHHHEFHHHHHB?FGHHCGFGHGHGDFGHHHCDGEEFFHHHGHDDFHHHHHFBD>CDCFEGCGGFDG
@M02034:409:000000000-BFKT7:1:1111:24443:17381 1:N:0:35
AAAGTCGAGGTGCCTAAAGTGGCAACCCAGACTGTTCCGAAGGTTGGTGGTGTAGAGCTTCCTGTAGCCGCATGGCGTTCGTACTTAAATATGGAACTAACCATTCCAATTTTCGCTGTCTCTTATACACATCTCCGAGCCCACGAGACA
+
CCCCBFCCCCABGGGGGGGGGGGHHHHGGHHGHHGHHHGEGGGHHHGGGGEFGGHHHHHHHGHGHHHHHGGGGGHHGEGGGGHHHHHHHHHHHGHHHHHHHHHHHHHHHHHHHHGGGGGHHHHHHHHHHHHHHHHGG/DGGGHGGGGGGF
@M02034:409:000000000-BFKT7:1:1111:6282:17385 1:N:0:35
AAAGTCGAGGTGCCTAAAGTGGCAACCCAGACTTCGAGTAAGGTTGGTGGTGTAGAGCTTCCTGTAGCCGCATGGCGTTCGTACTTAAATATGGAACTAACCATTCCAATTTTCGCTGTCTCTTATACACATCTCCGAGCCCACGAGACA
+
BBBBBFBBBBABGGGGGGGGGGGGHHGGGHGGHHHGHHHHHHHHGFFEGGEFGHHGHHHHHHHHHHHHHGGGGGHHGFGGGGHHHHHGHHHHHGGHHHHHGHHHHHGHGGHHHHGGGGFHHHHHHHFHHFHGHHHDDCGGGGHGGGC?EG
@M02034:409:000000000-BFKT7:1:1111:3819:17387 1:N:0:35
AAAGTCGAGGTGCCTAAAGTGGCAACCCAGACTGATTTTTGTGTTGGTGGTGTAGAGCTTCCTGTAGCCGCATGGCGTTCGTACTTAAATATGGAACTAACCATTCCAATTTTCGCTGTCTCTTATACACATCTCCGAGCCC
+
BBBBBFBBBBBBGGGGGGGGGGGHHHHGGHDGHHFHHFGHGHG2GHAEFGGGGBGFHFHHGHHHFFGEGGGCEGHAEEGGEECFGHHGHGHHHH33GGGHFFBHHFFF?FEHHD/EGEEFFHGFEFGFFBGHHHHB</<B<F
@M02034:409:000000000-BFKT7:1:1111:19695:17387 1:N:0:35
AAAGTCAGGTGCCTAAAGTGGCAACCCAGACTGATAAGAAGGTTGGTGGTGTAGAGCTTCCTGTAGCCGCATGGCGTTCGTACTTAAATATGGAACTAACCATTCCAATTTTCGCTGTCTCTTATACACATCTCCGAGCCCACGAGACAG
+
CCCCCFFFFFFFGGGGGGGGGGGHHHGGHHGHHHHHHHHHHHHHHGEFFEFHHHHHHHHHHHHHHHHHFEFGGHGGFGGGGHHHHHHHHHHHHHHHHHHHHHHHHHHHHHHHHGGGGGGHHHHHHHFHGFHHHHHG?DGGGHGGGGGGHH
@M02034:409:000000000-BFKT7:1:1111:23102:17388 1:N:0:35
AAAGTCGAGGTGCCTAAAGTGGCAACCCAGACTAATAGTGCGGTTGGTGGTGTAGAGCTTCCTGTAGCCGCATGGCGTTCGTACTTAAATATGGAACTAACCATTCCAATTTTCGCTGTCTCTTATACACATCTCCGAGCCTACGAGACA
+
BBCCBFCDDBABGGGGGGGGGGGHHHHGGHHGHHHHHHHHHGGGGGGGGGEFHHHGHHHHHHHHHHHHHGGGGGHHGGGGGGHHHHHHHHHHHHHFHHHHHHHHHGGHFHHHHHGGGGGHHGHHHHFHGHHHHHHGGCGGGHHHGGGGGB
@M02034:409:000000000-BFKT7:1:1111:2389:17390 1:N:0:35
AAAGTCGAGGTGCCTAAAGTGGCAACCCAGACTAATAAGGATGTTGGTGGTGTAGAGCTTCCTGTAGCCGCATGGCGTTCGTACTTAAATATGGAACTAACCATTCCAATTTTCGCTGTCTCTTATACACATCTCCGAGCCCACGAGAC
+
BBBBBFBBBBBAGGGGGGGGGGGHHHHGGCCFGG3DDGDGBFGHHFFEE?EFHBHHGHHFFHHD5DGFFGFAEEF1EEFGA?FHHHHHEHHHHH3BFGHHFC3FGGEF4FHHHFFGGDFHEGHFFEGFF2GFFHHHC//<<F/F/</?C
@M02034:409:000000000-BFKT7:1:1111:2370:17391 1:N:0:35
AAAGTCGAGGTGCCTAAAGTGGCAACCCAGACTAATAAGGATGTTGGTGGTGTAGAGCTTCCTGTAGCCGCATGGCGTTCGTACTTAAATATGGAACTAACCATTCCAATTTTCGCTGTCTCTTATACACATCTCCGAGCCCACGAGAC
+
CCCCCFABCCBBGGGGGFGGGGGHHHHGGHHGHGDGGHFFHHHHHHHGGGEFHHHHHHHHHHHHHHHHHGGGGGHHGGGGGGHHHHHGHHHHHGHFGHGGHHHHHHGGHHHHHHGGGGGHHGHHHHHHHHHHHHHFFCFGGGHGGGGGG
@M02034:409:000000000-BFKT7:1:1111:21680:17392 1:N:0:35
AAAGTCGAGGTGCCTAAAGTGGCAACCCAGACTGGGGCGGGGGCTGGTGGTGTAGAGCTTCCTGTAGCCGCATGGCGTTCGTACTTAAATATGGAACTAAC
+
AAA?AFAAD1>>GE11FEGGBDA0FFGACGCFFBA0AEGGGG?/>/?BGG?F<1B2>FGHHH1<GDGHGG?/<CF0</<<C/F?.FGB<G1FDD1>GC1<G
@M02034:409:000000000-BFKT7:1:1111:3642:17393 1:N:0:35
AAAGTCGAGGTGCCTAAAGTGGCAACCCAGACTCCGACTAAGGTTGGTGGTGTAGAGCTTCCTGTAGCCGCATGGCGTTCGTACTTAAATATGGAACTAACCATTCCAATTTTCGCTGTCTCTTATACACATCTCCGAGCCCACGAGACA
+
BAAABFAAD2A4FGFGG4AEGGGGFGH?FDFFHHGGGGGEGGGFFHEEFFGFHFFFBEGHHFFBFGHFHE0@E1FHGGEFEEBHHHGHHHHHGHGFEFBBC0EGH?FFFGHHHBEEDGGGFHHFEGF2?1BGCF>1?/</@FHFG?/DDF
@M02034:409:000000000-BFKT7:1:1111:15987:17393 1:N:0:35
AAAGTCGAGGTGCCTAAAGTGGCAACCCAGACTAATAAGAATGTTGGTGGTGTAGAGCTTCCTGTAGCCGCATGGCGTTCGTACTTAAATATGGAACTAACCATTCCAATTTTCGCTGTCTCTTATACACATCTCCGAGCCCACGAGACA
+
CCCCBFCBDBBCGGGGGGGGGGGHHHHGGHHGHHHHHHHHHHHHHHEGGGGFFGHHHHHHHHHHHFHGGGGGGGHGGEGGGGHHHHHHEHHHHGHHHHHHFHFHHGGHHHHHHHFGGGFFHHHHHHFHHHHHGHHHGCGGGGHGGGGGGF
@M02034:409:000000000-BFKT7:1:1111:6375:17400 1:N:0:35
AAAGTCGAGGTGCCTAAAGTGGCAACCCAGACTACGAAGAAGGTTGGTGGTGTAGAGCTTCCTGTAGCCGCATGGCGTTCGTACTTAAATATGGAACTAACTATTCCAATTTTCGCTGTCTCTTATACACATCTCCGAGCCCACGAGACA
+
B?BBBFBBBBBBGGGDGGFFGGGGHHHGGHHGHFFEE2EAAGGHFH2AFEGFFEG5F5FFEGHHFDB5BEE0EEF1>EEGEE1FFFHDFDHFGG33BFGH334B4DG4?BBGG4/EE/<B4FFD1BBFDC1BFDG1</<B//??A/AFGF
@M02034:409:000000000-BFKT7:1:1111:13030:17411 1:N:0:35
AAAGTCGAGGTGCCTAAAGTGGCAACCCAGACTCAGAAGAATGTTGGTGGTGTAGAGCTTCCTGTAGCCGCATGGCGTTCGTACTTAAATATGGAACTAACCATTCCAATTTTCGCTGTCTCTTATACACATCTCCGAGCCCACGAGACA
+
CCCCCFCCCCBCGGGGGGGGGGGHHHHGGHHGHHHHHHHHHGHHHHHFGGEFGHHHHHHHHHHHHHHHHGGGGGHHGGGGGGHHHHHGHHHHHHGHGHHHHHHHHHGHHHHHHHGGGGGHFHHHHHHHHHHGGHFGD<B?GGHGGGGGGF
@M02034:409:000000000-BFKT7:1:1111:12788:17419 1:N:0:35
AAAGTCGAGGTGCCTAAAGTGGCAACCCAGACTCCTAATGATGTTGGTGGTGTAGAGCTTCCTGTAGCCGCATGGCGTTCGTACTTAAATATGGAACTAACCATTCCAATTTTCGCTGTCTCTTATACACATCTCCGAGCCCACGAGACA
+
CCCCCFCCCCABGGGGGGGGGGGHHHHGGHHGHHHHHHHHHHHHHHHGFGEFGHHHHHHHHHHHGHHHHGGGGGHHGFGGGGHHHHHHHHHHHHFGHHHGHHHHHHGHHHHHHGGGGGGHHGHHHHHHHHHHHHHGG@DGGGHGGGGGGB
@M02034:409:000000000-BFKT7:1:1111:10670:17424 1:N:0:35
AAAGTCGAGGTGCCTAAAGTGGCAACCCAGACTAGGGAGGGGGTTGGTGGTGTAGAGCTTCCTGTAGCCGCATGGCGTTCGTACTTAAATATGGAACTAACCATTCCAATTTTCGCTGTCTCTTATACACATCTCCGAGCCCACGAGAC
+
CBCCBFCCCCBBGGGGGGGFGGGHHHHGGHHGHHBCHGGC?GGGGGGGGGEFHHHHHHHHHHHHHHHHHGGGGGHHGGGGGGHHHHHHHHHHHHFFFHGHHHHHHHGHHHHHHHGGGGGGHGHHHHHHGHHHHHHFGCGGGGHGGGGGG
@M02034:409:000000000-BFKT7:1:1111:20096:17429 1:N:0:35
AAAGTCGAGGTGCCTAAAGTGGCAACCCAGACTCATG
+
CCCCCFCCCCBCGGGGGGGGGGGHHHHGGHGGHC355
@M02034:409:000000000-BFKT7:1:1111:13028:17430 1:N:0:35
AAAGTCGAGGTGCCTAAAGTGGCAACCCAGACTCAGAAGAATGTTGGTGGTGTAGAGCTTCCTGTAGCCGCATGGCGTTCGTACTTAAATATGGAACTAACCATTCCAATTTTCGCTGTCTCTTATACACATCTCCGAGCCCACGAGACA
+
BBBAAFBBB2AACGFGGFGFAGGGHGHGGCHGFGHGFHHHGGGHHHHGGGEAGGGHHHHHHBGHHHHHHGGGGGHHEEEGFECGHHHHHHGFHG3FGHHCGHGHHHHHEGHHHHEEGGGFHHHHBFFHGHHGFFFHG/BCGFEGCGCFD<
@M02034:409:000000000-BFKT7:1:1111:14623:17436 1:N:0:35
AAAGTCGAGGTGCCTAAAGTGGCAACCCAGACTCAGAATATTGTTGGTGGTGTAGAGCTTCCTGTAGCCGCATGGCGTTCGTACTTAAATATGGAACTAACCATTCCAATTTTCGCTGTCTCTTATACACATCTCCGAGCCCACGAGACA
+
BBBBBFABBBBBGGGGGGGGGGGHHHHGGHHGHHHHHHHHHHFHHHHGGGFFFGHHHHHGHHHHHHHHGGGGGGHHGEGGGGHHHHHHHHHHHHHFHHHHHHGHHHFH4FHGHHFGGCGGHGHHHHHHHHHFFHHFGG?CDEEGGCCGGC
@M02034:409:000000000-BFKT7:1:1111:14640:17441 1:N:0:35
AAAGTCGAGGTGCCTAAAGTGGCAACCCAGACTCAGAATATTGTTGGTGGTGTAGAGCTTCCTGTAGCCGCATGGCGTTCGTACTTAAATATGGAACTAACCATTCCAATTTTCGCTGTCTCTTATACACATCTCCGAGCCCACGAGACA
+
ABBCBFCCCCAAGGGGGGGGGGGHHHHGGHHGHHHGHHHHHHHHHHHGGGFFGHHHHHHHHHHHGHHHHGGGGGHHGFGGGGHHHHHHHHGHHHGGFHGEHHHHHHFGGHHHHHGGGGFFHHHHHHFHFHHHHHFFF@D?DGHGGGGFGE
@M02034:409:000000000-BFKT7:1:1111:18863:17443 1:N:0:35
AAAGTCGAGGTGCCTAAAGTGGCAACCCAGACTGGGGGGGGGGTTGGTGGTGTAG
+
CCCCCFCCCCBCGGGGGGGGGGGHHHHGGHHGHHFHGGGGFFBF-@-:A.;E.0:
@M02034:409:000000000-BFKT7:1:1111:9036:17445 1:N:0:35
AAAGTCGAGGTGCCTAAAGTGGCAACCCAG
+
AAAAADAADDAAFGGGGBGGFBF4BBEE2A
@M02034:409:000000000-BFKT7:1:1111:18429:17450 1:N:0:35
AAAGTCGAGGTGCCTAAAGTGGCAACCCAGACTAGTATGGGTGTTGGTGGTGTAGAGCTTCCTGTAGCCGCATGGCGTTCGTACTTAAATATGGAACTAACCATTCCAATTTTCGCTGTCTCTTATACACATCTCCGAGCCCACGAGACA
+
CCCCCFBCCCBBGGGGGGGGGGGHGHHGGHHGHHHHHHHHHGGGGHHGGGEFFGHHHGHHHHHHHHHHHGGGGGHHGGGGGGGHHHHHHHHHHHHHGHHHHHHGHHHHHHHHHFF??EEEHGHHHHHHHHFHFGHGF/@DGGHGGGGDGB
@M02034:409:000000000-BFKT7:1:1111:14128:17450 1:N:0:35
AAAGTCGAGGTGCCTAAAGTGGCAACCCAGACTGGGCCTAGTGTTGGTGGTGTAGAGCTTCCTGTAGCCGCATGGCGTTCGTACTTAAATATGGAACTAACCATTCCAATTTTCGCTGTCTCTTATACACATCTCCGAGCCCACGAGAC
+
CCCCCFCCCCBCGGGGGGGGGGGHHHHGGHHGHH2F2AFG3GHHHHHGGGEFGHHHHHHHHHHHHHHHHGGGGGHHGFGGGGHHHHHHHHHHHHHHGGHFHHHHHHHGHHHHHFGGGGGHHHHHHHHHHHHHHHHHGCGGGGHGGGGGG
@M02034:409:000000000-BFKT7:1:1111:9055:17452 1:N:0:35
AAAGTCGAGGTGCCTAAAGTGGCAACCCAGACTCATCAGAAGGTTGGTGGTGTAGAGCTTCCTGTAGCCGCATGGCGTTCGTACTTAAATATGGAACTAACCATTCCAATTTTCGCTGTCTCTTATACACATCTCCGAGCCCACGAGACA
+
CCCCCFBCCCCBGGGGGGGGGGGHHHHGGHHGHHHHHHHHHHHHHHGGGGEFGHHHHHHHHHHHHHHHHGGGGGHHGGGGGFHHHHHHHHHHHHFHHHHHHHHHHHHHHHHHHHFGGGGHHHHHHHHHFHHHHHFHGCFFGGHGGCGGGG
@M02034:409:000000000-BFKT7:1:1111:21352:17462 1:N:0:35
AAAGTCGAGGTGCCTAAAGTGGCAACCCAGACTAAGGGTGGTGTAGAGCTTCCTGTAGCCGCATGGCGTTCGTACTTAAATATGGAACTAACCATTCCAATTTTCGCTGTCTCTTATACACATCTCCGAGCCCACGAGACAGGCAGAAAT
+
CCCCCFBCCCABGGGGGGGGGGGHHHHGGHHGHHHHHHHGGGGHHHHHHHHHHHHHHHHHGGEFGHHGEGGGGHHHHGHHHHHHHGGHHHHHHHHHHHHHHHHHHGGGGGHHHHHHHHHHHHHHHHFGCGGGGGGGCDGGHHGGHGGHHH
@M02034:409:000000000-BFKT7:1:1111:7337:17463 1:N:0:35
AAAGTCGAGGTGCCTAAAGTGGCAACCCAGACTGGTCATCAGGTTGGTGGTGTAGAGCTTCCTGTAGCCGCATGGCGTTCGTACTTAAATATGGAACTAACCATTCCAATTTTCGCTGTCTCTTATACACATCTCCGAGCCCACGAGACA
+
CCCCCFCCCBBBGGGGGGGGGGGHHHHGGHGGHFAGFFHHFHHFGHGEGCFCAAF5FAEE5F5EFBGEDEGCGGF1>>EGGFFHHHHBDGHBF333BEGHB03BBEGFDFFHE4EGGE?DFHHHGFFFHF2BGGHBD?CG/FGFGCCGGG
@M02034:409:000000000-BFKT7:1:1111:3331:17468 1:N:0:35
AAAGTCGAGGTGCCTAAAGTGGCAACCCAGACTAATAATAGTGTTGGGGGT
+
A?AA3DAABBA>GGGGGFFGGGFFHCGEFHH2B33A55F55DF552F220A
@M02034:409:000000000-BFKT7:1:1111:17610:17470 1:N:0:35
AAAGTCGAGGTGCCTAAAGTGGCAACCCAGACTTCGGGGACGGTTGGTGGTGTAGAGCTTCCTGTAGCCGCATGGCGTTCGTACTTAAATATGGAACTAACCATTCCAATTTTCGCTGTCTCTTATACACATCTCCGAGCCCACGAGACA
+
CCCCCFBBCCABGGGGGGGGGGGHHHHGGHHDFDHGGGGGCGGGGGGEFEEEA3GDF5@G5FGGHFHFFEF?EGHAEAEFEEFGGHHHFHHFGF33FFHGC03FFDHFDGGHFB<ADA<D2@FGFH2FGF22FFH1E@/C<FCGCG?..=
@M02034:409:000000000-BFKT7:1:1111:7354:17473 1:N:0:35
AAAGTCGAGGTGCCTAAAGTGGCAACCCAGACTGGTCATCAGGTTGGTGGTGTAGAGCTTCCTGTAGCCGCATGGCGTTCGTACTTAAATATGGAACTAACCATTCCAATTTTCGCTGTCTCTTATACACATCTCCGAGCCCACGAGACA
+
BABBAFBBBBBAGGGGGGGGGGGHHGHGGHHGHHHHHHHHHHHHHHGGGGGFGHHHHHGHHHHHHHHHHGGGGGHHGGGGGEHHHHHHHHHHHHHHGGGHHHHHGHGHFFHHHHGGGGGHHHHHHHGHGFHHHHHGGC/?GGHGGCFDDF
@M02034:409:000000000-BFKT7:1:1111:3348:17475 1:N:0:35
AAAGTCGAGGTGCCTAAAGTGGCAACCCAGACTCATAATACTGTTGGTGGTGTAGAGCTTCCTGTAGCCGCATGGCGTTCGTACTTAAATATGGAACTAACCATTCCAATTTTCGCTGTCTCTTATACACATCTCCGAGCCCACGAGACA
+
BCBCAFBBBBAAGGGGGGGGGGGHGHHGGHHGHEGFHGHB5FGHEEHEA?EAAAFBAABF5FAFFEGEEEGEGAC1>1>BE?BFFFGGGFHFH333FGFH313FGDHFHGHHHFEDGEE??4DGGEHFFCGFHDH2A/<CC</FCGGCD?
@M02034:409:000000000-BFKT7:1:1111:8589:17478 1:N:0:35
AAAGTCGAGGTGCCTAAAGTGGCAACCCAGACTGGGTTGTGTGTTGGTGGTGTAGAGCTTCCTGTAGCCGCATGGCGTTCGTACTTAAATATGGAACTAACCATTCCAATTTTCGCTGTCTCTTATACACATCTCCGAGCCCACGAGACA
+
CCCCCFBBBCBBGGGGGGGFGGGHFHHGGHHGHHHHFGGEFHHHHHHGGGGFFHHHHHHHHHHHHHHHHGGGGGHHGFGGGGHHHHHHHHHHHHGFFHGHHHFHHHHHHHHHHGGGGGGGHGHHGHGHHHHHHHHHGFGGGGHGGGGGGB
@M02034:409:000000000-BFKT7:1:1111:21049:17479 1:N:0:35
AAAGTCGAGGTGCCTAAAGTGGCAACCCAGACTAATCATAAGGTTGGTGGTGTAGAGCTTCCTGTAGCCGCATGGCGTTCGTACTTAAATATGGAACTAACCATTCCAATTTTCGCTGTCTCTTATACACATCTCCGAGCCCACGAGAC
+
BBBBBFBBDBAAFGGGGBGGFFFGHHHGGGHGHHDDFDFFHHHHGG2EFGBBFAGBDGEGGFHHGFDFHEF0EEFFG?EFFE2FHHHHEHHEGE33F3BGF0EFHFHB?FDGF4/?EE<B?GF?BB?4GFFCGHHFDCGC?<GF?/>AD
@M02034:409:000000000-BFKT7:1:1111:7727:17486 1:N:0:35
AAAGTCGAGGTGCCTAAAGAGGCAACCCAGACTAGTAATCATGTTGGTGGTGTAGAGCTTCCTGTAGCCGCATGGCGTTCGTACTTAAATATGGAACTAACCATTCCAATTTTCGCTCTCTTATACACATCTCCGAGCCCACGAGACAGG
+
BBBBBFBBBBBBGGGGGGGFGGGGHHHGGHHGHHHGGHHHHHHHHHHGFGBFGHHHHHHHHHHHHHHHHGGGGGHHGGGGGGHHHHHHHHGHHHEGHHHHHHHHHHFHGGHHHHGGGHHHHHFHHGFHGHHHHGFDCGGGHGGCFDEHHF
@M02034:409:000000000-BFKT7:1:1111:21637:17492 1:N:0:35
AAAGTCGAGGTGCCTAAAGTGGCAACCCAGACTCCGAATCATGTTGGTGGTGTAGAGCTTCCTGTAGCCGCATGGCGTTCGTACTTAAATATGGAACTAACCATTCCAATTTTCGCTGTCTCTTATACACATCTCCGAGCCCACGAGACA
+
CCCDCFCCDDCCGGGGGGGGGGGHHHHGGHHGHCFEEEFCHHHHHHH2FAEFGFHEFHHHDGHHHFHFFGGFGGHFEEFGGFHEGFHFFFHHHFBEGHHHFG3FGFHFFHHHHH?FGEEHHHHHHHFFFHHHHHHFDCGGGGHEG//CA?
@M02034:409:000000000-BFKT7:1:1111:26404:17496 1:N:0:35
AAAGTCGAGGTGCCTAAAGTGGCAACCCAGACTGGTGTGTCGGTTGGTGGTGTAGAGCTTCCTGTAGCCGCATGGCGTTCGTACTTAAATATGGAACTAACCATTCCAATTTTCGCTGTCTCTTATACACATCTCCGAGCCCACGAGACA
+
BBABBFBBBB>AGGGGGGGFGGGHHHHGGHHGHHHGHHGHHGGGGGGGGGAFFGHHHHHHHHHHHHHHHGGGGGHGGEEFGGGHHHHFGHFHHGFGHHBHFH3GHHFHHGHHHHGGGGGGHHHHHHGHFHBFGGHFG/CGGGHGGCCGGB
@M02034:409:000000000-BFKT7:1:1111:15564:17496 1:N:0:35
AAAGTCGAGGTGCCTAAAGTGGCAACCCAGACTCCGGCTCCGGTTGGTGGTGTAGAGCTTCCTGTAGCCGCATGGCGTTCGTACTTAAATATGGAACTAACCATTCCAATTTTCGCTGTCTCTTATACACATCTCCGGGCCCACGAGACA
+
CCCCCFCCBBABGGGGGGGFGGGHHHHGGHHFHCAEEEGFEGGGGC0EEEEFFDF55DGG5GHHD5B@BEE/EEF1>>EFAEGGEGH3FHHDGF33BFFHBF3BF?GB4F3FDB//C??BGHF33?2FH2B<@GH2?/></<A.@-@.EC
@M02034:409:000000000-BFKT7:1:1111:26515:17498 1:N:0:35
AAAGTCGAGGTGCCTAAAGTGGCAACCCAGACTGTTTCGGGGGTTGGTGGTGTAGAGCTTCCTGTAGCCGCATGGCGTTCGTACTTAAATATGGAACTAACCATTCCAATTTTCGCTGTCTCTTATACACATCTCCGAGCCCACGAGACA
+
BCCCCFCCCCCCGGGGGGGGGGGHHHHGGHHGHHHHHHGGGGGGGGGGGGGFHHHHHHHHHHHHHHHHGGGGGGHHGGGGGGHHHHHHHHHHHHHGHHHGHHGHHHHHHHHHHHGGGGGHHHHHHHHHHGHHHHHGGCGGGGHGGGGGGB
@M02034:409:000000000-BFKT7:1:1111:18191:17498 1:N:0:35
AAAGTCGAGGTGCCTAAAGTGGCAACCCAGACTGATAAGCAGGTTGGTGGTGTAGAGCTTCCTGTAGCCGCATGGCGTTCGTACTTAAATATGGAACTAACCATTCCAATTTTCGCTGTCTCTTATACACATCTCCGAGCCCACGAGACA
+
CCCCCFCCCCAAGGGGGGGGGGGHHHHGGHHGHHHGHHHHFHHHGHGGGGFFGHHHHHHHHHHHHHHHHGGGGGHHGEGGGGHHHHHGHHHHHHFHGHHHHHHHHHHGHHHHHHGGGGGHHHHHHHHHHHHHHHHHG?DGGGHGGGGGGG
@M02034:409:000000000-BFKT7:1:1111:28628:17506 1:N:0:35
AAAGTCGAGGTGCCTAAAGTGGCAACCCAGACTACGAAGCCTGTTGGTGGTGTAGAGCTTCCTGTAGCCGCATGGCGTTCGTACTTAAATATGGAACTAACCATTCCAATTTTCGCTGTCTCTTATACACATCTCCGAGCCCACGAGAC
+
AAAAAFABBBBBGGGGGGGGGGGHHHHGGHHGHHHGEHGGHHHHHHHGGGGGHHHFHHHHHHHHHHHHHGGGGGHHGGGGGGHHHHHHHHGHHHHHHHHGHHEGHHHGHHHHHHGGGGGHHHHFGFHHHFHHHHHHGCCGGEHGGGCGG
@M02034:409:000000000-BFKT7:1:1111:19112:17511 1:N:0:35
AAAGTCGAGGTGCCTAAAGTGGCAACCCAGACTTGTAAGGATGTTGGTGGTGTAGAGCTTCCTGTAGCCGCATGGCGTTCGTACTTAAATATGGAACTAACCTTTCCAATTTT
+
CCCCCFCCCCBCGGGGGGGGGGGHHHHGGHGGHGHFGEDHDF3GGHE22AF1A3D5AABB5FGGGDDA3EE0EEE1>?>E>>2??GHF@FH4FB33BBGH313D3?B4BF?GG
@M02034:409:000000000-BFKT7:1:1111:25985:17513 1:N:0:35
AAAGTCGAGGTGCCTAAAGTGGCAACCCAGACTGGGGTGGGTGTTG
+
BBBBBFBBDB2AFGGGGGGGGGCFHHGGGGGGHH2F22AEEEGGGE
@M02034:409:000000000-BFKT7:1:1111:4326:17518 1:N:0:35
AAAGTCGAGGTGCCTAAAGTGGCAACCCAGACTAATGCGCAGGTTGGTGGTGTAGAGCTTCCTGTAGCCGCATGGCGTTCGTACTTAAATATGGAACTAACCATTCCAATTTTCGCTGTCTCTTATACACATCTCCGAGCCCACG
+
AAAAAD>?AD>AFGGGGFF3BA0AAFHEGA0FFGFFFE0A/A/BBA/EF?A/BFFFHH1GDGHGGGGGHCGGGGGFG>>FEFBAGBHH1G2@FF1BB1GGGHBGGHHHHGH2FHGFF/<1BGHHGHBD>FBF1DHD//<C?CGGG
@M02034:409:000000000-BFKT7:1:1111:4678:17519 1:N:0:35
AAAGTCGAGGTGCCTAAAGTGGCAACCCAGACTTCTGTGGGGGTTGGTGGTGTAGAGCTTCCTGTAGCCGCATGGCGTTCGTACTTAAATATGGAACTAACCATTCCAATTTTCGCTGTCTCTTATACACATCTCCGAGCCCACGAGACA
+
AAAAADAADDAAGGGGGGGGGGGHFGFGGHGGHHHHHFDGGGGEEGGGFF1FGGHHGHGHHGHHHHHHHGGGGGHHGGGGGGHHHHGGHHHGHHEFGFEGHHEHHHGGHHHHGHGGGGGHHHHHHGGHHHHHFFHH?CGCDGFGDCCGDF
@M02034:409:000000000-BFKT7:1:1111:11971:17519 1:N:0:35
AAAGTCGAGGTGCCTAAAGTGGCAACCCAGACTACGAATCATGTTGGTGGTGTAGAGCTTCCTGTAGCCGCATGGCGTTCGTACTTAAATATGGAACTAACCATTCCAATTTTCGCTGTCTCTTATACACATCTCCGAGCCCACGAGAC
+
BBCCCFCCCCABGGGGGGGGGGGHHHHGGHHGHHHGGHHGHHHHHHHGFGEFHHHHHGHHHHHHHHHHHGGGGGHHGGGGGGHHHHHHHHGHHHGHHHHHHHHHHHGHHHHHHHGGGGGGHHHHHHHHHHHHHHGFGCCCGGHGGCGED
@M02034:409:000000000-BFKT7:1:1111:17227:17520 1:N:0:35
AAAGTCGAGGTGCCTAAAGTGGCAACCCAGACTAGTTTGGGGGTTGGTGGTGTAGAGCTTCCTGTAGCCGCATGGCGTTCGTACTTAAATATGGAACTAACCATTCCAATTTTCGCTGTCTCTTATACACATCTCCGAGCCCACGAGACA
+
AA11>DAAD1>A1G1AGD1B1FCGFC0ACGAAGHH2AGHGAEEEEEGEGFEAFD1FHFGFGHH@FDDHEEGCCEGHEGGGEAFCFHHH1FDFG>>DFFDFBCGBGFHHGFHHHG@EGFA<2FFDFBFHFFHGFFHHGG/C/EGF@-A.>>
@M02034:409:000000000-BFKT7:1:1111:26864:17524 1:N:0:35
AAAGTCGAGGTGCCTAAAGTGGCAACCCAGACTACGCAGCCGGTTGGTGGTGTAGAGCTTCCTGTAGCCGCATGGCGTTCGTACTTAAATATGGAACAACCATTCCAATTTTCGCTGTCTCTTATACACATCTCCGAGCCCACGAGACAG
+
A1>>A3>ADDAACGFGGGGGGGEF1FAAF00FCGFEGGCGHGCGGE?BFE/BGEFDGFHHHBGGBGGHFEE/EEHAEEEFGECGHHHFHGHBGF1DCFGHG/BGHHHGHHHHHCGGG/GFHGHDG2DGHBGHHHGGCGGGGGF?GCGGH<
@M02034:409:000000000-BFKT7:1:1111:4658:17524 1:N:0:35
AAAGTCGAGGTGCCTAAAGTGGCAACCCAGACTTCTGTGGGGGTTGGTGGTGTAGAGCTTCCTGTAGCCGCATGGCGTTCGTACTTAAATATGGAACTAACCATTCCAATTTTCGCTGTCTCTTATACACATCTCCGAGCCCACGAGAC
+
BCCCCFCCCCABGGGGGGGGGGGHHHHGGHHGHHHHHHHHGGGGGGGFFGAFGGHHGGHHHHHHHHHHHGGGGGHHGGGGGFHHHHHGHHHHHHHHHHHGHHHHHHGHHHHHHHGGGGGHHHHHHHHHFHHHHHHHGCGGGGHGGGGGG
@M02034:409:000000000-BFKT7:1:1111:23512:17525 1:N:0:35
AAAGTCGAGGTGCCTAAAGTGGCAACCCAGACTATGGGGCAGGTTGGTGGTGTAGAGCTTCCTGTAGCCGCATGGCGTTCGTACTTAAATATGGAACTAACCATTCCAATTTTCGCTGTCTCTTATACACATCTCCGAGCCCACGAGACA
+
BBBCCFCCCCBCGGGGGGGGGGGHHHHGGHHGHHHHHHGGGGGHHHGGGGGFGHHHHHHHHHHHHHHHHGGGGGHHGEGGGGHHHHHHHHHHHHHHHHHHHHGHHHGHHHHHHHGGGGGHHHHHHHHHHGHHHHHHG@GGGGHGGGGGGC
@M02034:409:000000000-BFKT7:1:1111:19762:17532 1:N:0:35
AAAGTCGAGGTGCCTAAAGTGGCAACCCAGACTCTTCCTGCTGTTGGTGGTGTAGAGCTTCCTGTAGCCGCATGGCGTTCGTACTTAAATATGGAACTAACCATTCCAATTTTCGCTGTCTCTTATACACATCTCCGAGCCCACGAGACA
+
CCCCCFCCCCBBGGGGGGGGGGGHHHHGGHHGHHHHHHHHHHFFHHHEE?EFFDGBDGFGFGHHHFGBFGGEEGEAEEEGGEFHHHHGGHHGHFB3GGHHF13BFEHBFGFHHE>EGEEBFFGDBDFGHCGCGHHGGCGCGACCB/@DD?
@M02034:409:000000000-BFKT7:1:1111:19745:17537 1:N:0:35
AAAGTCGAGGTGCCTAAAGTGGCAACCCAGACTCTTCCTGCTGTTGGTGGTGTAGAGCTTCCTGTAGCCGCATGGCGTTCGTACTTAAATATGGAACTAACCATTCCAATTTTCGCTGTCTCTTATACACATCTCCGAGCCCACGAGAC
+
BBBBBFBBBBB>FGGBGGGGGGGHHHHGGHHGHHHHHHHHHHHHHHHEFGEFHFGFHHHGHHGHHHFHHGGGGGHHGGGGGGHHHHHHFHHHHHGHHHGGHHHHHHGHDGHHHHEGGGGGHHHHEHHGHFFHFHHHGGGGGGHFGGGCD
@M02034:409:000000000-BFKT7:1:1111:17224:17537 1:N:0:35
AAAGTCGAGGTGCCTAAAGTGGCAACCCAGACTAGTTTGGGGGTTGGTGGTGTAGAGCTTCCTGTAGCCGCATGGCGTTCGTACTTAAATATGGAACTAACCATTCCAATTTTCGCTGTCTCTTATACACATCTCCGAGCCCACGAGACA
+
BBBBBFBBBBBAGFGGGGGGGGGHHHHGGHHGHHHGGHGGGGGGGGGGGGEFGFHHHHHHHHHHHHHHHGGGGGHHGEGGGGHHHHHHGHHHHHHHGHHHGHHHHHGFHHHHHHGGGGGHGGHHGHEHFHEFFGGFD/DCGGHGGGFCD<
@M02034:409:000000000-BFKT7:1:1111:21270:17551 1:N:0:35
AAAGTCGAGGTGCCTAAAGTGGCAACCCAGACTAAGAATCAGGTTGGTGGTGTAGAGCTTCCTGTAGCCGCATGGCGTTCGTACTTAAATATGGAACTAACCATTCCAATTTTCGCTGTCTCTTATACACATCTCCGAGCCCACGAGACA
+
CCCCCFCCCCBCGGGGGGGGGGGHHHHGGHHGHHHHHHHHHHHHHHGGGGFFGHHHHHHHHHHHHHHHHGGFGGHHGGGGGGHHHHHHHHHHHEGHHHHHHHHHHHHHHHHHHHGGGGGHHHHHGHHHHHGHHHHHGDGGGGHGGGGGGF
@M02034:409:000000000-BFKT7:1:1111:6730:17556 1:N:0:35
AAAGTCGAGGTGCCTAAAGTGGCAACCCAGACTACGGCGCAGGTTGGTGGTGTAGAGCTTCCTGTAGCCGCATGGCGTTCGTACTTAAATATGGAACTAACCATTCCAATTTTCGCTGTCTCTTATACACATCTCCGAGCCCACGAGACA
+
BBBBBFBBBBAAGGGGGGGGGGGHHHHGGHHGHHHGGGGGGGGHHHGGGGEFGGHHHHHHHHHHHHHHHGGGGGHHGEGGGGHHHHHHHHHHHH3GHHFHHHHHHHGHHHHHHHGGGCDFHHHHGHHHHGHHHHGFGFFFGGHGGGGGGF
@M02034:409:000000000-BFKT7:1:1111:29301:17561 1:N:0:35
AAAGTCGAGGTGCCTAAAGTGGCAACCCAGACTTCTTCTAAGGTTGGTGGTGTAGAGCTTCCTGTAGCCGCATGGCGTTCGTACTTAAATATGGAACTAACCATTCCAATTTTCGCTGTCTCTTATACACATCTCCGAGCCCACGAGACA
+
BCCCBFABCBBBGGGGGGGGGGGHHHHGGHHGHDHFDFG5FFGHHHGGGGGFGHHHHHHHHHHHHHHHHGGGGGHHGEGGGGHHHHHHGHHHGHBFFHHFHHFHHHHHHHHHHHGGGGGHHHHHFHHHFHHHHHHHG?CGGGHEGFCDD?
@M02034:409:000000000-BFKT7:1:1111:22573:17568 1:N:0:35
AAAGTCGAGGTGCCTAAAGTGGCAACCCAGACTGCTCAGATGGTTGGTGGTGTAGAGCTTCCTGTAGCCGCATGGCGTTCGTACTTAAATATGGAACTAACCATTCCAATTTTCGCTGTCTCTTATACACATCTCCGAGCCCACGAGAC
+
BCCBBFBCCCABGGGGGGGGGGGHHHHGGHHGHC3D55BG5GHHHGGGFEEFGHHFHHHHHHHHHGHGHGGGGGHFGFGGGGFHHHHGHHGHGHFFHHHHGHFHHHFFGHHHHHGGGGGGHHHHHHHFFHHHHHHGGDGGFGHGG?CGG
@M02034:409:000000000-BFKT7:1:1111:24038:17572 1:N:0:35
AAAGTCGAGGTGCCTAAAGTGGCAACCCAGACTCATCCGCCGGTTGGTGGTGTAGAGCTTCCTGTAGCCGCATGGCGTTCGTACTTAAATATGGAACTAACCATTCCAATTTTCGCTGTCTCTTATACACATCTCCGAGCCCACGAGACA
+
BCCCAFCCCCAAGGGGFGGGGGGHHHHGGHHGHHFBEDDE2EGGGCEGEDEEBDF5F5BEEGHFEBFDDEG@FFE1E?>FEEFHFHGGGHH4EG33GGHFE03FFDGBDGFHHE/DFD?FFDFGD2G2@GFGHBB2?@@?</FF@<@EDF
@M02034:409:000000000-BFKT7:1:1111:13583:17573 1:N:0:35
AAAGTCGAGGTGCCTAAAGTGGCAACCCAGACTGAGAAGAATGTTGGTGGTGTAGAGCTTCCTGTAGCCGCATGGCGTTCGTACTTAAATATGGAACTAACCATTCCAATTTTCGCTGTCTCTTATACACATCCGAGCCCACGAGACAGG
+
BBBBBFBBBBBBGGGGGGGGGGGHGHFGGHHGHHHFHHGHHHHGHHHGGGEFFHHHGHHHHHHGEHHHHFGGGGHHGGGGGGHHHHHHHHHHHHFHHHHHHHHHHHGHGHHHHHCFGFEFHFHHHHHHHGHHHFF/CCFEHFGGCGGHEE
@M02034:409:000000000-BFKT7:1:1111:13427:17575 1:N:0:35
AAAGTCGAGGTGCCTAAAGTGGCAACCCAGACTGCGAATAAGGTTGGTGGTGTAGAGCTTCCTGTAGCCGCATGGCGTTCGTACTTAAATATGGAACTAACCATTCCAATTTTCGCTGTCTCTTATACACATCTCCGAGCCCACGAGACA
+
BBB@AFBBBBAABGGGCGGGGGFFHDHGGHHGHHHEEEGGHHHFGHGEFGEFGFFHGGHHHHHGGGHHHGGGGGHHEEGGGEGFGHGHHHHHHGGFHHHHHHHHHHEHHHHHHHGGGGGEGFHFHHHHHGHHHHHEEBCCCFHGGGGGGF
@M02034:409:000000000-BFKT7:1:1111:6775:17582 1:N:0:35
AAAGTCGAGGTGCCTAAAGTGGCAACCCAGACTCCTGCTTCGGTTGGTGGTGTAGAGCTTCCTGTAGCCGCATGGCGTTCGTACTTAAATATGGAACTAACCATTCCAATTTTCGCTGTCTCTTATACACATCTCCGAGCCCACGAGACA
+
CCCCBFBCCCABGGGGGGGGGGGHHHHGGHHGHHHHHGHHHGGGGGGGGGEFFGHHHHHHFHHHGHFHHGGGGGHHGGGGGFHHHHHHHHHHHHGFHHGHHHGHHHGGHHHHHHGGGGFHHHHHHHHGFHHHHHHFGFGCGGHGGGGGGH
@M02034:409:000000000-BFKT7:1:1111:9720:17582 1:N:0:35
AAAGTCGAGGTGCCTAAAGTGGCAACCCAGACTGGGCAGGGGGTTGGTGGTGTAGAGCTTCCTGTAGCCGCATGGCGTTCGTACTTAAATATGGAACTAACCATTCCAATTTTCGCTGTCTCTATACACATCTCCGAGCCCACGAGACAG
+
AAAABDABDBABFGFGGGGGGGGFCGFEF2FFHHH2ECAEEEEGEEEA1EBFGDGGHDFGHFHGFFHHHGEEEGHHGGGGGGHGFHHFDGFGHFFGHFHHHFHHHHHFHHHHHG/DEECGHHGFGGFHHHHHHHHGCGGGGHGGGGGGHC
@M02034:409:000000000-BFKT7:1:1111:9573:17582 1:N:0:35
AAAGTCGAGGTGCCTAAAGTGGCAACCCAGACTTCTACTTCGGTTGGTGGTGTAGAGCTTCCTGTAGCCGCATGGCGTTCGTACTTAAATATGGAACTAACCATTCCAATTTTCGCTGTCTCTTATACACATCTCCGAGCCCACGAGACA
+
CCCBCFABCCBCGGGGGGGGGGGHHHHGGHGGH555DFG55AEGGGGGGGAFGHHHHHHHHHHHHHHHHGGGGGHHGGGGGGHHHHHHHHHHHHHHHHGHHHHHHHGHHHHHHGGGGGGGHHHHHHGHHHHHHHGHGGGGGGHGGGGGG=
@M02034:409:000000000-BFKT7:1:1111:4067:17590 1:N:0:35
AAAGTCGAGGTGCCTAAAGTGGCAACCCAGACTAGGAAGGATGTTGGTGGTGTAGAGCTTCCTGTAGCCGCATGGCGTTCGTACTTAAATATGGAACTAACCATTCCAATTTTGG
+
CBBBBFBBCCBBGGGGGGGGGGGHHHHGGHHGHH3F3G2?EGHHHHHGGGEGHHHHHHHHHHHHHHHHHGGGGGHHGEFGGGHHHHHHHHHHHHGHHHHHHH3G3GBH4BGH?4>
@M02034:409:000000000-BFKT7:1:1111:8266:17590 1:N:0:35
AAAGTCGAGGTGCCTAAAGTGGCAACCCAGACTCAGCCTAATGTTGGTGGTGTAGAGCTTCCTGTAGCCGCATGGCGTTCGTACTTAAATATGGAACTAACCATTCCAATTTTCGCTGTCTCTTATACACATCTCCGAGCCCACGAGACA
+
CCCCDFDDDDABGGGGGGGGGGGHHHHGGHHGHC3FCGFCAFGHHHHGGGGFHGHHHHHHHHHHHHHHHGGGGGHHGGGGGFHHHHHHHHHHHHHHHHHHHHHHHHHHHHHHHHGGGGGHHHHHHHHHHHHHGHHHGGGGGGHGGFGGGF
@M02034:409:000000000-BFKT7:1:1111:22548:17591 1:N:0:35
AAAGTCGAGGTGCCTAAAGTGGCAACCCAGACTGGGATGCCGGTTGGTGGTGTAGAGCTTCCTGTAGCCGCATGGCGTTCGTACTTAAATATGGAACTAACCATTCCAATTTTCGCTGTCTCTTATACACATCTCCGAGCCCACGAGACA
+
BCCCBFCBCCBCGGGGGGGGGGGHHHHGGHHGHGHHHHGHHGGGGGGGGGFFGHHHHHHHHHHHHHHHHGGGGGHHGGGGGGHHHHHHHHHHHHHHGHHGHHHHHHHHHHHHHHGGGGGHHHHHHHHHHGHHHHHHGGGGGGHGGGGGGF
@M02034:409:000000000-BFKT7:1:1111:4270:17592 1:N:0:35
AAAGTCGAGGTGCCTAAAGTGGCAACCCAGACTGCGTCTTCGGTTGGTGGTGTAGAGC
+
AAAAADAABBAAGGGGGGGGGFGFCEFEEG2BBG3EE?2F52AFE0AA11AAA3D555
@M02034:409:000000000-BFKT7:1:1111:8475:17594 1:N:0:35
AAAGTCGAGGTGCCTAAAGTGGCAACCCAGACTACGCATATGGTTGGTGGTGTAGAGCTTCCTGTAGCCGCATGGCGTTCGTACTTAAATATGGAACTAA
+
>1AA>BA1A1>1B1GB1DBBAFAACBBEFHHFGHFGCGGEGFB2DAE/BEACAFHFFBBG1A1BFGDDGGGEGGHAE>/?/EGHEGDGBDHFF111BG1>
@M02034:409:000000000-BFKT7:1:1111:22565:17595 1:N:0:35
AAAGTCGAGGTGCCTAAAGTGGCAACCCAGACTTGG
+
CCCCCFCCCCCBGGGGGGGGGGGHHHHGGHGGH53B
@M02034:409:000000000-BFKT7:1:1111:24864:17596 1:N:0:35
AAAGTCGAGGTGCCTAAAGTGGCAACCCAGACTCAGAATCAGGTTGGTGGTGTAGAGCTTCCTGTAGCCGCATGGCGTTCGTACTTAAATATGGAACTAACCATTCCAATTTTCGCTGTCTCTTATACACATCTCCGAGCCCACGAG
+
BBBCAFCCBCAAGGGGGGGFGGGHHHHGGHHGHGHCFHHFGHHHHFEEEAEABBGDEBDGDGFHGFHFEEG@FFC1E?EFFEBGGHHGFHHDGF33FFHH3B3FD?F4?GGHFEEEGE/FFDFHBHB3B22?FGHBEBFGG/C/B/C
@M02034:409:000000000-BFKT7:1:1111:7123:17599 1:N:0:35
AAAGTCGAGGTGCCTAAAGTGGCAACCCAGACTAAGGGTGGTGTTGGTGGTGTAGAGCTTCCTGTAGCCGCATGGCGTTCGTACTTAAATATGGAACTAACCATTCCAATTTTCGCTGTCTCTTATACACATCTCCGAGCCCACGAGACA
+
BAABAFCCCCBBGGGGGGGGGGGHHHHGGHHGHHHGHGBFEEGHGHHGGGEFGHHHHHHHHHHHHHHHHGGGGGHHGGGGGGHHHHHHHHHHHHHGHHHHHHGHHHHHHHHHHHGGGGGHHGHHHHHHGHHHHHHHGGGGGGHGGGGGGH
@M02034:409:000000000-BFKT7:1:1111:17971:17607 1:N:0:35
AAAGTCGAGGTGCCTAAAGTGGCAACCCAGACTACGTGTCATGTTGGTGGTGTAGAGCTTCCTGTAGCCGCATGGCGTTCGTACTTAAATATGGAACTAACCATTCCAATTTTCGCTGTCTCTTATACACATCTCCGAGCCCACGAGACA
+
CCCCCFCDDDAAGGGGGGGGGGGHHHHGGHHGHGCEBFHGCGHHH52EEGEE1AF5FFEGDGHHHEF5BEG@FFHAE?EFGFC1CHHHHHHDEG33FFGHCF3GFEFBGGHHHFEGGEEGFGHFFHHGHFHFFHHBF@DGD=GF</DA??
@M02034:409:000000000-BFKT7:1:1111:15802:17607 1:N:0:35
AAAGTCGAGGTGCCTAAAGTGGCAACCCAGACTGATAATAAGGTTGGTGGTGTAGAGCTTCCTGTAGCCGCATGGCGTTCGTACTTAAATATGGAACTAACCATTCCAATTTTCGCTGTCTCTTATACACATCTCCGAGCCCACGAGACA
+
AAABAFACCCCCGGGGGGGGFGGHHHHGGHCFHF3EFFGHHHH5FHC2A2AFFDFHGFHFHGHGGHGFFGGEEGAEEEEFFBFGGGFHHHHGGHBEFGHHHABGGHFFBGFHGHGGGFFHHHGHBGBGHGHG2GFHGCCGGFEF/CC/CC
@M02034:409:000000000-BFKT7:1:1111:17175:17608 1:N:0:35
AAAGTCGAGGTGCCTAAAGTGGCAACCCAGACTACGAAGCAGGTTGGTGGTGTAGAGCTTCCTGTAGCCGCATGGCGTTCGTACTTAAATATGGAACTAACCATTCCAATTTTCGCTGTCTCTTATACACATCTCCGAGCCCACGAGACA
+
CCCCBFCCCCCCGGGGGGGGGGGHHHHGGHHGHHHGGHGGHHHHHHGGGGEFHHHHHHHHHHHHHHHHHGGGGGHHGGGGGGHHHHGHHHHHHHGHHHHHHHHHHHGHHHHHHHGGGGGHGHHHHHHHHHHHHHHHGCFGGGHGGGGGGE
@M02034:409:000000000-BFKT7:1:1111:16783:17608 1:N:0:35
AAAGTCGAGGTGCCTAAAGTGGCAACCCAGACTCAGAAGCAGGTTGGTGGTGTAGAGCTTCCTGTAGCCGCATGGCGTTCGTACTTAAATATGGAACTAACCATTCCAATTTTCGCTGTCTCTTATACACATCTCCGAGCCCACGAGACA
+
CCCCCFCCCCAAGGGGGGGGGGGHHHHGGHHGHHHHHHHHHGHGGHGEFGEBFFGHHGHHHHHFFHHHHGGGGGHHEBFGFEHHHHHHHHHHHHHHHHGCGGFHHHGFHHHHHGGGGGGHHGHHHHGHGFFHHHHHGCGGGGHGGGGGGG
@M02034:409:000000000-BFKT7:1:1111:9426:17610 1:N:0:35
AAAGTCGAGGTGCCTAAAGTGGCAACCCAGACTACGCCTAGTGTTGGTGGTGTAGAGCTTCCTGTAGCCGCATGGCGTTCGTACTTAAATATGGAACTAACCATTCCAATTTTCGCTGTCTCTTATACACATCTCCGAGCCCACGAGAC
+
CCCCBFCCCBABGGGGGGGGGGGHHHHGGHHGHGGG2AGGCFGHHHHGGGFFGHHHHHHHGHHHGHHHHGGEGGHHGGGGGFFHHHHHHHHHHHEHHHHHHGHHHHGHHHHHHHGGGGGHHHHHBGGHGHHHHHHHGDDCGGHGGGGGG
@M02034:409:000000000-BFKT7:1:1111:8468:17613 1:N:0:35
AAAGTCGAGGTGCCTAAAGTGGCAACCCAGACTACGCATATGGTTGGTGGTGTAGAGCTTCCTGTAGCCGCATGGCGTTCGTACTTAAATATGGAACTAACCATTCCAATTTTCGCTGCTCTTATACACATCTCCGAGCCCACGAGACAG
+
ABCBBFBBCCBBGGGGGGGGGGGHHHHGGHHGHHHGGGGGHHHHHGGGGGEFFFHHHHHHHHHHGHHHHGGGGGHHGGGGGFFHHHHGHHHHHHHFHHGGGHHHHHHHHHHHHHGGGGGHHHHHHGFHGGHHHHGGCGFGGHGGGGGGHF
@M02034:409:000000000-BFKT7:1:1111:27306:17615 1:N:0:35
AAAGTCGAGGTGCCTAAAGTGGCAACCCAGACTGGGAAGCAGGTTGGTGGTGTAGAGCTTCCTGTAGCCGCATGGCGTTCGTACTTAAATATGGAACTAACCATTCCAATTTTCGCTGTCTCTTATACACATCTCCGAGCCCACGAGAC
+
BBBBAFBBBBBBGGGGGGGGGGGHHHHGGHHGHHGHGHGEHHHGHHGEFG1BFGHFHGGHHHHGEGHHHGGGGGHHGEGGGEGHGHHHHHHHHHHHHFHGHGFHHHHHHHHHHHGGGGGHGHHHHHHHFFFHGFHFG?DFGGHGGGGGG
@M02034:409:000000000-BFKT7:1:1111:24874:17619 1:N:0:35
AAAGTCGAGGTGCCTAAAGTGGCAACCCAGACTGGGGGGCTGGTTGGTGGTGTAGAGCTTCCTGTAGCCGCATGGCGTTCGTACTTAAATATGGAACTAACCATTCCAATTTTCGCTGTCTCTTATACACATCTCCGAGCCCACGAGACA
+
CCCCCFCCCCBCGGGGGGGGGGGHHHHGGHHGHHHGGGGGGGGHHGGGGGGFGHHHHHHHHHHHHHHGHGGGGGGGGDGGGGHHHHGHHHHGHHFDGHHGHH0GBGFECGHHHGGFFDEGGGGGGGGGGGGGGGGGGCGGGGGGFFAFFB
@M02034:409:000000000-BFKT7:1:1111:2645:17620 1:N:0:35
AAAGTCGAGGTGCCTAAAGTGGCAACCCAGACTAAGGGTGTAGAA
+
CCCCCFBCCCBCGGGGGGGGGGGHHHHGGH22B333BEG223D55
@M02034:409:000000000-BFKT7:1:1111:9443:17625 1:N:0:35
AAAGTCGAGGTGCCTAAAGTGGCAACCCAGACTACGTCTAGTGTTGGTGGTGTAGAGCTTCCTGTAGCCGCATGGCGTTCGTACTTAAATATGGAACTAACCATTCCAATTTTCGCTGTCTCTTATACACATCTCCGAGCCCACGAGACA
+
>AAAAFAADB>AFGGGGGGGGFFFFGHE2FGFHFFFGCGGFH5FEC2ECEEBAFG55GGH5GHHFDGDGEGGGGHHGEEEGGFFHHHFFGFHG33BCCGBCHGHHHHH4GGHHHEAE/??FDDBGH2B2GBFBGHHGCCDCEE/@?DDDB
@M02034:409:000000000-BFKT7:1:1111:7956:17625 1:N:0:35
GAAAGTCGAGGTGCCTAAAGTGGCAACCCAGACTCATCAGAAGGTTGGTGGTGTAGAGCTTCCTGTAGCCGCATGGCGTTCGTACTTAAATATGGAACTAACCATTCCAATTTTCGCTGTCTCTTATACACATCTCCGAGCCCACGAGAC
+
AABAAFFCBCCAGGGGGGFGGGGGHHHHGGFGGHHHHHGHGFGFBFGGEFEEGGDHHFGGHHHHHHGHHHGGGGGHGCEGGGGHHHHHHGHHHHGBDBGHGHHHHHHHHFGHGHHGGGGGHHHHHHHHFHGHHHHHHGGGGGGHGGGGGC
@M02034:409:000000000-BFKT7:1:1111:27835:17629 1:N:0:35
AAAGTCGGGTGCCTAAAGTGGCAACCCAGACTACGACGGAGGTTGGTGGTGTAGAGCTTCCTGTAGCCGCATGGCGTTCGTACTTAAATATGGAACTAACCATTCCAATTTTCGCTGTCTCTTATACACATCTCCGAGCCCACGAGACAG
+
BBBBBFAD@>>>BFFCGFBFGGHFFFGGFHFHHGG?EE2AEEBFGGEAE1BGFG5FDFGFHHHB5GFHE>/FEH1E?EFE?B?GFDBFHGHHHG33GFCFC3FGFHHFHHGHFC?EEEGHHHHHHGFFFDGHHHHE@DCCEEFGGGFGHH
@M02034:409:000000000-BFKT7:1:1111:23652:17632 1:N:0:35
AAAGTCGAGGTGCCTAAAGTGGCAACCCAGACTAATAAGTCGGTTGGTGGTGTAGAGCTTCCTGTAGCCGCATGGCGTTCGTACTTAAATATGGAACTAACCATTCCAATTTTCGCTGTCTCTTATACACATCTCCGAGCCCACGAGACA
+
1AAA1B>A11AACFGG1GDAB1FCFGHAFAACGDGGGHFGFG?AA/EEFE/BBDGDBAFGDAFF12A2FAEGGFG0E?>/E?C/FG2EFGFBGHHE1F>1GFF1F>FB2FFHHFE?EEEGHFFHFHBD21FHHHH1E<B@<FEFC@@A?F
@M02034:409:000000000-BFKT7:1:1111:15511:17635 1:N:0:35
AAAGTCGAGGTGCCTAAAGTGGCAACCCAGACTAGTTCTGTGGTTGGTGGTGTAGAGCTTCCTGTAGCCGCATGGCGTTCGTACTTAAATATGGAACTAACCATTCCAATTTTCGCTGTCTCTTATACACATCTCCGAGCCCACGAGAC
+
BCCCBFCCCBBBGGGGGGGGGGGFHHGGGHHGHFHHHHHHHHHHGGGGGGGGHHHHHHHHHHHHHGGGHGGEEGHHGGGGGGHGHHHDGHHHHGHFHHFFHHFGHHHHHGHHHG/EG?EFHHHHBF3BFGFFFHFFG/B@F?GFCCCDD
@M02034:409:000000000-BFKT7:1:1111:11052:17637 1:N:0:35
AAAGTCGAGGTGCCTAAAGTGGCAACCCAGACTAATTCTAAGGTTGGTGGTGCAGAGCTTCCTG
+
CDDDCFCCCCABGGGGGGGGGGGHHHHGGH2FH33F55D5D5FH3F22A2E133D5A33A5BA5
@M02034:409:000000000-BFKT7:1:1111:13511:17649 1:N:0:35
AAAGTCGAGGTGCCTAAAGTGGCAACCCAGAGGGTTGGTGGTGTAAATCTTCCTGTAGCCGCATGGCGTTCGTACTTAAATATGGAACTAACCATTCCAATTTTCGCTGTCTCTTATACACATCTCCGAGCCCACGAGACAGGCAGAAAT
+
CCCCCFCCCCABGGGGFGGGGGGHHHHGGHHGFGFGGGGGGGGHHHHHHHHHHHHHHHHHGGEGGHHGGGGGGHHHHHHHHHHHHFFHHHHHHHHHHHHHHHHHHGGGGGHHHHHHHHHGHHHHHHHGGGGGGHGG@GGGHHGGHGGHHG
@M02034:409:000000000-BFKT7:1:1111:28507:17649 1:N:0:35
AAAGTCGAGGTGCCTAAAGTGGCAACCCAGACTGTGAATCAGGTTGGTGGTGTAGAGCTTCCTGTAGCCGCATGGCGTTCGTACTTAAATATGGAACTAACCATTCCAATTTTCGCTGTCTCTTATACACATCTCCGAGCCCACGAGAC
+
BCCCCFCDDDCCGGGGGGGGGGGHHHHGGHHGHGHHGHHHGHHHHHGEFGEFGHHFGHHHHHHHHHHHFGGGGGHAEEEGGGHGHHHHHHHHHH3FGHHHHHHGHHGFHGHHHHGGGGGGHHHHHGGHFGFHHHHHGDCGGGHGGGGGG
@M02034:409:000000000-BFKT7:1:1111:25104:17652 1:N:0:35
AAAGTCGAGGTGCCTAAAGTGGCAACCCAGACTAGTTCGAAGGTTGGTGGTGTAGAGCTTCCTGTAGCCGCATGGCGTTCGTACTTAAATATGGAACTAACCATTCCAATTTTCGCTGTCTCTTATACACATCTCCGAGCCCACGAGACA
+
CCCCCFCCCCABGGGGGGGGGGGHHHHGGHHGHHHFHHGHHGGHHHGGGGGFGHHGHHHHHHHHHHHHHGGGGGHHGFGGGGHHHHGHHHHHHHGHHHHHHHHHHHHGHHHHHHGGGGEGHHHHHHHHFHHHHHHHFC?GGGHGGGGGGG
@M02034:409:000000000-BFKT7:1:1111:5500:17656 1:N:0:35
AAAGTCGAGGTGCCTAAAGTGGCAACCCAGACTGGGGCGGGTGTTGGTGGTGTAGAGCTTCCTGTAGCCGCATGGCGTTCGTACTTAAATATGGAACTAACCATTCCAATTTTCGCTGTCTCTTATACACATCTCCGAGCCCACGAGAC
+
CCCCCFCCCCBCGGGGGGGGGGGHHHHGGHHGHHHHGGGGGEEEFGHEFGEF?FHFHHHHHHHHHHHGHGGGEGHGGBGGFFHHHHHHHHGHHHFHHHFFHHHHHFHHHHHHHHGGGGDFHGHHFH=FHHHFHHDGGA@@DGHGGGF?C
@M02034:409:000000000-BFKT7:1:1111:22725:17657 1:N:0:35
AAAGTCGAGGTGCCTAAAGTGGCAACCCAGACTAGGGCTGAGGTTGGTGGTGTAGAGCTTCCTGTAGCCGCATGGCGTTCGTACTTAAATATGGAACTAACCATTCCAATTTTCGCTGTCTCTTATACACATCTCCGAGCCCACGAGACA
+
ABCCAFBCCCCCGGGGGGGGGGGHHHHGGHFFHHFBHEGG2GGHHHGEA1EEA3GBEBFF5FFHGDF53EG@EGF1EBEFGEB?FGHHFFGDFF33FGFH303F3EGDFGGHG4<EFFEGHEFFDHG?DFBGGGHFE?CG@/FF@F?A/?
@M02034:409:000000000-BFKT7:1:1111:3756:17658 1:N:0:35
AAAGTCGAGGTGCCTAAAGTGGCAACCCAGACTCAGTCGCATGTTGGTGGTGTAGAGCTTCCTGTAGCCGCATGGCGTTCGTACTTAAATATGGAACTAACCATTCCAATTTTCGCTGTCTCTTATACACATCTCCGAGCCCACGAGACA
+
CCCCCFCCCCCCGGGGGGGGGGGHHHHGGHHGHHHH5DEFGDGHHHHGGGEFHHHHHHHHHHHHHHHHHGGGGGHHGEGGGGHHHHHHHHGHHHGHHHHHHHHHHHHHHHHHHHGGGGGHHHHHHHHHHHHHHHHGGB@CGGHGGGGGG?
@M02034:409:000000000-BFKT7:1:1111:4386:17660 1:N:0:35
AAAGTCGAGGTGCCTAAAGTGGCAACCCAGACTCATCCTCCTGTTGGTGGTGCAGAGCTTCCTG
+
BBBBBFBBBBAAGGGGGGGGGGGGHGHGGHHGHFBHC3FF3F35B32BF2EF33D5AB3B5BA5
@M02034:409:000000000-BFKT7:1:1111:20365:17661 1:N:0:35
AAAGTCGAGGTGCCTAAAGTGGCAACCCAGACTCAGAATGAGGTTGGTGGTGTAGAGCTTCCTGTAGCCGCATGGCGTTCGTACTTAAATATGGAACTAACCATTCCAATTTTCGCTGTCTCTTATACACATCTCCGAGCCCACGAGACA
+
CCCCCFCBCCABGGGGGGGGGGGHHHHGGHHGHHHHHHHHGHHGHHGFFGFFFGHFHHHHHHHHHGHHHGGGGGHHGGGGGGHHHHHHHHHHHHFFHHHHHHEHHHFHHHHHHHGGGGGGHHHHHHHHHHFHHHHHGDGGGGHGGFGGGF
@M02034:409:000000000-BFKT7:1:1111:4959:17664 1:N:0:35
AAAGTCGAGGTGCCTAAAGTGGCAACCCAGACTTCTCAGCCTGTTGGTGGTGTAGAGCTTCCTGTAGCCGCATGGCGTTCGTACTTAAATATGGAACTAACCATTCCAATTTTCGCTGTCTCTTATACACATCTCCGAGCCCACGAGAC
+
CBBCCFCCCCABGGGGGGGGGGGHHHHGGHHGHFHHDAGBGHHHHHHGGGEFHHHHHHGHHHHHHHHHHGGGGGHHGEGGGGHHHHHHHHHHHHHHHHGHHHHHHHHHHHHHHHGGGGFHHHHHHHHHHHHHGHHGD<CDGGHGGGGGG
@M02034:409:000000000-BFKT7:1:1111:3645:17666 1:N:0:35
AAAGTCGAGGTGCCTAAAGTGGCAACCCAGACTAATCAGACTGTTGGTGGTGTAGAGCTTCCTGTAGCCGCATGGCGTTCGTACTTAAATATGGAACTAACCATTCCAATTTTCGCTGTCTCTTATACACATCTCCGAGCCCACGAGACA
+
BBAAABABADAAGGGGGFGGGGGF4GHAFCGGHHHBHGADGHFHFHGAFEEFGFGFHBFHEFHBFHHG3BAEEEHEEAEFGECEHHGB3F4GHEEHGHGBBFFBGGFDFGHHGHGGGGEB?G4FDDDGGFF1?BBFG/</CAGFGGGGGC
@M02034:409:000000000-BFKT7:1:1111:21360:17672 1:N:0:35
AAAGTCGAGGTGCCTAAAGTGGCAACCCAGACTCGGCAGAATGTTGGTGGTGTAGAGCTTCCTGTAGCCGCATGGCGTTCGTACTTAAATATGGAACTAACCATTCCAATTTTCGCTGTCTCTTATACACATCCCCGAGCCCACGGGACT
+
BBCBAFBCCCCCGGGGGGGGGGGHHHGGGHHGHHGGGGGGHHGHHHGEEFGFGGHGHHHHFHHHHFHFFGGGGGHGGEGGGGGHHHFHHHHHHGFFFHGHHEGGGFHGBGHHHHGGGGGHGHHHFHFHEHGFHFEFGCGGGEEEF?CFGH
@M02034:409:000000000-BFKT7:1:1111:20703:17673 1:N:0:35
AAAGTCGAGGTGCCTAAAGTGGCAACCCAGACTAAGACGCCGGTTGGTGGTGTAGAGCTTCCTGTAGCCGCATGGCGTTCGTACTTAAATATGGAACTAACCATTCCAATTTTCGCTGTCTCTTATACACATCTCCGAGCCCACGAGACA
+
ABBBAFBBBBAAGGGGGGGGGGGHHHHGGGGGHHHHHHGGGGGGGGGGFGEFBDGFHHHHHHHHHHHHHGGEGEHHFEGGGEFHHHHHHHGHHGFHGHHFHFHHHHGHHHHHHFCGFGDHHHHHHHFFFHFHHHHFECGGGEFGGGGGGF
@M02034:409:000000000-BFKT7:1:1111:12597:17673 1:N:0:35
AAAGTCGAGGTGCCTAAAGTGGCAACCCAGACTCAGAATAAGGTTGGTGGTGTAGAGCTTCCTGTAGCCGCATGGCGTTCGTACTTAAATATGGAACTAACCATTCCAATTTTCGCTGTCTCTTATACACATCTCCGAGCCCACGAGACA
+
BBBBBFBBBBAAGGGGGGGGGFGGHHHGGGHGHHHFFHHHHHGHHHGEFFABFFHFHHHHHHHHFHHHHGEFGGHHEEFGGFHHHHGGHHGHHHFHHHHHHGHHHHHFGHHHHHGGGGFGHHHHHHHFHHHHFHHHF/DDCGHGGGGGGH
@M02034:409:000000000-BFKT7:1:1111:29383:17678 1:N:0:35
AAAGTCGAGGTGCCTAAAGTGGCAACCCAGACTAAGAATCAGGTTGGTGGTGTAGAGCTTCCTGTAGCCGCATGGCGTTCGTACTTAAATATGGAACTAACCATTCCAATTTTCGCTGTCTCTTATACACATCTCCGAGCC
+
ABBBBFBBBBABFGGGGGGGGGGHGGHGGHHGHFD3AAGGB3FGDHG2F?EFABGBFFFF5GFGG5F5BEF0EEFA>1>1??B1?FGGFGGFGD33BGFHBE3BB?E4EGHHFFECEF?BBFFFFHHHHFHHFHHBF/B/C
@M02034:409:000000000-BFKT7:1:1111:3088:17680 1:N:0:35
AAAGTCGAGGTGCCTAAAGTGGCAACCCAGACTAATAAGAAGGTTGGTGGTGTAGAGCTTCCTGTAGCCGCATGGCGTTCGTACTTAAATATGGAACTAACCATTCCAATTTTCGCTGTCTCTTATACACATCTCCGAGCCCACGAGACA
+
ABABAFBBBBAAGGGGGGGGGGGHGHGDFHHGHHHHHHHFHHGFGHGGGGEFGGHHHHHHHHHHHHHHHGGGGGHHGGGGGGHHHHHGHHHHHHHHHHHHHHHHHHGHHHHHHHGGGGGHHHHHHHHHHHHHHHHHGFGGGGHGGGGGGB
@M02034:409:000000000-BFKT7:1:1111:26210:17680 1:N:0:35
AAAGTCGAGGTGCCTAAAGTGGCAACCCAGACTTCGAAGCAGGTTGGTGGTGTAGTGC
+
BCCCAFABCDCCGGGGGGGGGGGHHHHGGHFFA5A22A223AFH3GC111B113D535
@M02034:409:000000000-BFKT7:1:1111:14420:17685 1:N:0:35
AAAGTCGAGGTGCCTAAAGTGGCAACCCAGACTCAGAAGAATGTTGGTGGTGTAGAGCTTCCTGGAGCCGCATGGCGTTCGTACTTAAATATGGAACTAACCATTCCAATTTTCGCTGTCTCTTATACACATCTCCGAGCCCACGAGAC
+
A?AA3FAABBAAGFGEGFGGGGFFFGFEEGHGFHHGHFHHFHHFGGH2FEBAAFGGGHFFFFGG3BFFEE?EGEHHE?ECEEFAGHHFHFHHHHHBF3F3FFFFFEBFHHHFGHGE/E/3FGHHGFDGFFDF2F3BC/>>D/?FCCFGD
@M02034:409:000000000-BFKT7:1:1111:8222:17687 1:N:0:35
AAAGTCGAGGTGCCTAAAGTGGCAACCCAGACTACTAGTACTGTTGGTGGTGTAGAGCTTCCTGTAGCCGCATGGCGTTCGTACTTAAATATGGAACTAACCATTCCAATTTTCGCTGTCTCTTATACACATCTCCGAGCCCACGAGACA
+
CBBCCFCCCCABGGGGGGGGGGGHGHHGEHGFHHHHHHHHHHHHHHHGGGEFHFHHHHHHHHHHHHHHHGGGGGHHGEGGGGGHHHHHHHHHHHGHHHHHHHHHHHHHFGHHHHGGGGGHHHHHHHHHGHHHHHHHGGGGGGHGGGGGGH
@M02034:409:000000000-BFKT7:1:1111:28834:17692 1:N:0:35
AAAGTCGAGGTGCCTAAAGTGGCAACCCAGACTTTGGGTTCGGTTGGTGGTGTAGAGCTTCCTGTAGCCGCATGGCGTTCGTACTTAAATATGGAACTAACCATTCCAATTTTCGCTGTCTCTTTTACACATCTCCGAGCCCACGAGAC
+
BBABBFCCCCCCGGGGEGGGGGGHHHHGGHHGHHHHHGEFAEFGGGEAEAECF3F55ABF5EGGHD@DE?E0EEC1/>>?E??FGHHHFHGEGF33FGHH303BB?G4BFBHH4/?F<DGDDD?3BDFGEBCGDH2E/<C@/FAA/AAE
@M02034:409:000000000-BFKT7:1:1111:7459:17693 1:N:0:35
AAAGTCGAGGTGCCTAAAGTGGCAACCCAGATTGAGAT
+
ABBBABAAD2>>FGGGGGGGGGGHHHHGG2G3F3B325
@M02034:409:000000000-BFKT7:1:1111:14403:17694 1:N:0:35
AAAGTCGAGGTGCCTAAAGTGGCAACCCAGACTCAGAAGAATGTTGGTGGTGTAGAGCTTCCTGTAGCCGCATGGCGTTCGTACTTAAATATGGAACTAACCATTCCAATTTTCGCTGTCTCTTATACACATCTCCGAGCCCACGAGACA
+
CBCCCFCCCCABGGGGGGGGGGGHHHHGGHHGHHHHHHHHHHHHHHHGGGEFFGHHHHHHHHHHGHHHHGGGGGHHGEGGGFHHHHHHHHGHHHGHHHGHHHGHHHHGHHHHHGGGGGGHHHHHHHGHHHHHHHHHGCGGGGHGGGGGGG
@M02034:409:000000000-BFKT7:1:1111:10972:17694 1:N:0:35
AAAGTCGAGGTGCCTAAAGTGGCAACCCAGACTAATAATCAGGTTGGTGGTGTAGAGCTTCCTGTAGCCGCATGGCGTTCGTACTTAAATATGGAACTAACCATTCCAATTTTCGCTGTCTCTTATACACATCTCCGAGCCCACGAGACA
+
BBBBBFBBBDAAGGGGGGGGGGGHHHHGGHHGHHHHHHHFHHBGHHEEF?FFFGGDGGHG5GGHHBHFHGG@EFFCEEFGGE2GGHHGFHHHHHFHEGHHHF3FFGHHGGHHHH@GGGFHBGGHFHBDGHHHFHHEA<BDGEHGGFGGGG
@M02034:409:000000000-BFKT7:1:1111:18799:17696 1:N:0:35
AAAGTCGAGGTGCCTAAAGTGGCAACCCAGACTACTAAGAAGGTTGGTGGTGTAGAGCTTCCTGTAGCCGCATGGCGTTCGTACTTAAATATGGAACTAACCATTCCAATTTTCGCTGTCTCTTATACACATCTCCGAGCCCACGAGACA
+
CCCCCFCBCCCCGGGGGGGGGGGHHHHGGHHGHHHHHHHHHHHHHHGGFGFFHHHHHHHHHHHHHHHGHGGGGGHHGGGGGGHHHHHHHHHHHHHFHHHHHHHHHHGHHHHHHHGGGGGHHHHHHHGHHHGHHHHHGGGGFGHGGGGGGF
@M02034:409:000000000-BFKT7:1:1111:25852:17699 1:N:0:35
AAAGTCGAGGTGCCTAAAGTGGCAACCCAGACTCAGAAGCAGGTTGGTGGTGTAGAGCTTCCTGTAGCCGCATGGCGTTCGTACTTAAATATGGAACTAACCATTCCAATTTTCGCTGTCTCTTATAACATCTCCGAGCCCACGAGACAG
+
AAABAFABD2>>GCGFGGGGGGGHFGHGGGHEGHFG3GFHFGHHGFGEFGEFAGHHHHHFGGFHGHGHHGGEGGFHE?/FGFFEGHHHFBGHHFFFFFEFGFBFHHEEHHHHHHGGCGEB4DGDF33FBDD2D3FE<//BA<FC@//?GF
@M02034:409:000000000-BFKT7:1:1111:7447:17711 1:N:0:35
AAAGTCGAGGTGCCTAAAGTGGCAACCCAGATTGAGTTGCAGGTTGGTGGTGTAGAGCTTCCTGTAGCCGCATGGCGTTCGTACTTAAATATGGAACTAACCATTCCAATTTTCGCTGTCTCTTATACACATCTCCGAGCCCACGAGACA
+
BBBBBFBBBBABGGGGFGGGGGGGFHHGGHHHHHGHHHHHHHHHHHGFGGEFGHHGGHHHGHHHHHHHHGGGGGHHGGGGGGHHHHHGHHHGHHGHGHHHHHHHHHGHHHHHHHGGGGGGHHHHGHHHHHHHGHHHGCCFGGHFGGGGGF
@M02034:409:000000000-BFKT7:1:1111:25229:17719 1:N:0:35
AAAGTCGAGGTGCCTAAAGTGGCAACCCAGACTAATAATAATGTTGGTGGTGTAGAGCTTCCTGTAGCCGCATGGCGTTCGTACTTAAATATGGAACTAACCATTCCAATTTTCGCTGTCTCTTATACACATCTCCGAGCCCACGAGACA
+
CCCCAFCCCBBAGGGGGGGGGGGHHHHGGHHGHHHHHHHHHHHHHHHGGGFFGHHHHHHHHHHHHHHHHGGGGGHHGGGGGGHGHHGHHHHGHHHGGHFHHHHHGHFFGHHGHHGGGGGHHGHHHHHHHHHHHFHHGFGGGGHGFFGGGH
@M02034:409:000000000-BFKT7:1:1111:17879:17725 1:N:0:35
AAAGTCGAGGTGCCTAAAGTGGCAACCCAGACTCCGACGCCGGTTGGTGGTGTAGAGCTTCCTGTAGCCGCATGGCGTTCGTACTTAAATATGGAACTAACCATTCCAATTTTCGCTGTCTCTTATACACATCTCCGAGCCCACGAGAC
+
AAA3AFBBDBBBGGGGGFGGGGGHHHHGGHFGHHHGGGGGGGGGGGGGGGGFHHHFHHGHHHHHHHHHHGGGGGHHGEGGGGHHHHFHFHHHHHHFHHGHFHGHEHGHHHHHHHDGGGGFHGHHBF@GGHHHHHFHGGGGGGHGGCGGC
@M02034:409:000000000-BFKT7:1:1111:26016:17729 1:N:0:35
AAAGTCGAGGTGCCTAAAGTGGCAACCCAGACTAGGGAGGGGGTTGGTGGTGTAGAGCTTCCTGTAGCCGCATGGCGTTCGTACTTAAATATGGAACTAACCATTCCAATTTTCGCTGTCTCTTATACACATCTCCGAGCCCACGAGACA
+
BBBBBFBB@D>AGGGGGGGGGGFHHHHGGHHGHHGHHGEGGGGCEEGGGGGFBGGHHHHHHHHHHHHGGGGGGGHHE?EGGGHHHHHFGHHHHHEHFHFHHHGHHGHHHGHHHBDGGGGHHGGHGHGHHHE1FFGGD@CGGGHGGCDFDF
@M02034:409:000000000-BFKT7:1:1111:22046:17734 1:N:0:35
AAAGTCGAGGTGCCTAAAGTGGCAACCCAGACTAGGAAGGATGTTGGTGGTGTAGAGCTTCCTGTAGCCGCATGGCGTTCGTACTTAAATATGGAACTAACCATTCCAATTTTCGCTGTCTCTTATACACATCTCCGAGCCCACGAGACA
+
BBBBAFBBBBAAGGGGGGGGGGGFHHHGGHHGHHHHHHHGHHHHHHHGGGEFGHHHHHHHHHHHHHHHHGGGGGHHGFGGGGHHHHHHHHHHHHFHGHGGHHHHHHHHHHHHHHGGGGGHHHHHGHGHGHFHHHGGGCFGGGHGGGCGGB
@M02034:409:000000000-BFKT7:1:1111:18722:17742 1:N:0:35
AAAGTCGAGGTGCCTAAAGTGGCAACCCAGACTCAGCATACGGTTGGTGGTGTAGAGCTTCCTGTAGCCGCATG
+
CCCCCFCCCCCCGGGGGGGGGGGHHHHGGHHGHB33GHHFCCGHEEEA1AE113F5DEDE5FFGG5A53EE0EE
@M02034:409:000000000-BFKT7:1:1111:22453:17751 1:N:0:35
AAAGTCGAGGTGCCTAAAGTGGCAACCCAGACTACTCCTGGTGTTGGTGGTGTAGAGCTTCCTGTAGCCGCATGGCGTTCGTACTTAAATATGGAACTAACCATTCCAATTTTCGCTGTCTCTTATACACATTCCGAGCCCACGAGACA
+
AAABBFBBBDAAGFGG4FFFFGGHHHHGGFHGGHHHHHHHGFHHGGCEAEEFFHGGFHHHHHGGGHHHGGG0EEFHGGGEGEGHHHH3FHHHGHHEGHFHHHFFFDE44BDEFF/EEGFFHHGG4?FG3F2CDFGHDGGCGHGG?//CG
@M02034:409:000000000-BFKT7:1:1111:22046:17755 1:N:0:35
AAAGTCGAGGTGCCTAAAGTGGCAACCCAGACTAGGAAGGATGTTGGTGGTGTAGAGCTTCCTGTAGCCGCATGGCGTTCGTACTTAAATATGGAACTAACCATTCCAATTTTCGCTGTCTCTTATACACATCTCCGAGCCCACGAGACA
+
AABBAFBBBBABGGGFGGGGGGGHHHHGGHHGGHHHHHHGHHHHHHHEFGEFFGGDHHHHHHHHGHHHHGGGGGHHGEGGFEGHHHHGHHHHHHGHGFHHHHGHHHGHHHHHHGEGEGGGHHHGHHGHHHFFHHFHGCFGGFHGGGGCD?
@M02034:409:000000000-BFKT7:1:1111:25423:17756 1:N:0:35
AAAGTCGAGGTGCCTAAAGTGGCAACCCAGACTCAGAATCCTGTTGGTGGTGTAGAGCTTCCTGTAGCCGCATGGCGTTCGTACTTAAATATGGAACTAACCATTCCAATTTTCGCTGTCTCTTATACACATCTCCGAGCCCACGAGACA
+
AB3>AFABBBAAFGGGGGGGGGFFFHHGGHHGHHHHHHGHHHHHHHHEFGAFGGHFHHHHHHHHHHHHHGGGGFHGF>EFEEFGHHGGHHGGHGFHHHHHHFHHFHGFHHHHHHGGGGGHHGGHHGGHFGHHHHHHGCGGCGHGFGGGGG
@M02034:409:000000000-BFKT7:1:1111:14411:17758 1:N:0:35
AAAGTCGAGGTGCCTAAAGTGGCAACCCAGACTAATCGTCAGGTTGGTGGTGTAGAGCTTCCTGTAGCCGCATGGCGTTCGTACTTAAATATGGAACTAACCATTCCAATTTTCGCTGTCTCTTATACACATCTCCGAGCCCACGAGACA
+
CDDDBFCCCCAAGGGGGGGGGGGHHHHGGHHGHHHHHGHHHGHHHHGGFGEFFFHFHHHHHHHHHGHHGGGGGGGEFEEGGFFHHHHHHHHHHHDFFGHHGG3GGHHFHHHHHHEFGGFHEFHFHHFHHFHHHHHHDCGGGFHGGGGGGB
@M02034:409:000000000-BFKT7:1:1111:24231:17760 1:N:0:35
AAAGTCGAGGTGCCTAAAGTGGCAACCCAGACTAATCCTACGGTTGGTGGTGTAGAGCTTCCTGTAGCCGCATGGCGTTCGTACTTAAATATGGAACTAACCATTCCAATTTTCGCTGTCTCTTATACACATCTCCGAGCCCACGAGACA
+
BBBBBFCCCCABGGGGGGGGGGGHHHHGGHHGHHHHHHHHHGGHGGGEFGFFGGHHHHHHHHHHHHHHGGEGGGHHGFGGGFHHHHGHHHHHHHHHHHGGHHFHHHHFHHHHHHGGGGGFHHHHHHHHFHFHHHHGECGGGGHGGGGGGE
@M02034:409:000000000-BFKT7:1:1111:21401:17778 1:N:0:35
AAAGTCGAGGTGCCTAAAGTGGCAACCCAGACTTCGGATCATGTTGGTGGTGTAGAGCTTCCTGTAGCCGCATGGCGTTCGTACTTAAATATGGAACTAACCATTCCAATTTTCGCTGTCTCTTATACACATCTCCGAGCCCACGAGAC
+
BBCCCFBCCCCBGGGGGGGGGGGHHHHGGHHGHD5A2BE22DFGHHHEFGFFGHHHHHHHHHHHHHHHGGGGGGHFEFGGGFHHHHHHHHHHHHDFGHHHGGFHHHFFHHHHHHGGGGGHHHHHGHHHHHHHGHHHGCGGGFHGGGGGG
@M02034:409:000000000-BFKT7:1:1111:17341:17785 1:N:0:35
AAAGTCGAGGTGCCTAAAGTGGCAACCCAGACTCATCCGACTGTTGGTGGTG
+
AAA1ABAA@1>>AFB1AF131FFC1AFECGEF1FBDG1AAAE/1FGCAF//A
@M02034:409:000000000-BFKT7:1:1111:10376:17789 1:N:0:35
AAAGTCGAGGTGCCTAAAGTGGCAACCCAGACTGTGAAGAATGTTGGTGGTGTAGAGCTTCCTGTAGCCGCATGGCGTTCGTACTTAAATATGGAACTAACCATTCCAATTTTCGCTGTCTCTTATACACATCTCCGAGCCCACGAGACA
+
BCCCBFCCCCBCGGGGGGGGGGGHHHHGGHHGHHHHHHHHHHHHHHHGGGEFGHHHHHHHHHHHHHHHHGGGGGHHGFGGGGHHHHHGHHHHHHHFHHGGHHGHHHGGHHHHHHGGGGGHHHHHHHGHHHHHHHHHGCGGGGHGGGGGGH
@M02034:409:000000000-BFKT7:1:1111:25289:17790 1:N:0:35
AAAGTCGAGGTGCCTAAAGTGGCAACCCAGACTACTAATTATGTTGGTGGTGTAGAGCTTCCTGTAGCCGCATGGCGTTCGTACTTAAATATGGAACTAACCATTCCAATTTTCGCTGTCTCTTATACACATCTCCGAGCCCACGAGACA
+
ABBBAFBBBBAAGGGGGGGGGGGGGHHGGHHGHHHHFHHHHHHHHHGFGGFFGHHHGGHHGFHGHHHHHGGGGGHHGEGGGGHHHHHFHHFHHHEGFHBE3GDGFHFGBGGGHGGGG?EGHHHHEHGHHFHHHHFHF@/BCGHG?FGGGG
@M02034:409:000000000-BFKT7:1:1111:21083:17791 1:N:0:35
AAAGTCGAGGTGCCTAAAGTGGCAACCCAGACTAGTAATTGTGTTGGTGGTGTAGAGCTTCCTGTAGCCGCATGGCGTTCGTACTTAAATATGGAACTAACCATTCCAATTTTCGCTGTCTCTTATACACATCTCCGAGCCCACGAGACA
+
CCCCCFCCCCBBGGGGGGGGGGGHHHHGGHH2AGGHD5FDGHHHFHCBCEFFF3F5BAFF5GHH5AD5BFF0EEGEEE/FE??1?FHFFHHHF33BFEGH313FF?F4?FBHF4>AEA<BFGGFEGD4FGFCHFH2BC?DGFHED/AA<=
@M02034:409:000000000-BFKT7:1:1111:20197:17791 1:N:0:35
AAAGTCGAGGTGCCTAAAGTGGCAACCCAGACTCGGCCGGGGGTTGGTGGTGTAGAGCTTCCTGTAGCCGCATGGCGTTCGTACTTAAATATGGAACTAACCATTCCAATTTTCGCTGTCTCTTATACACATCTCCGAGCCCACGAGACA
+
AABBBDA>DBBBGGGFFFGFGGGHHHHGGHHGHHEEGGGGGGGGGFGFEGEFBDGFGGHHGHGHHHFDGGGEGEGFEFCGCEHGHHHFHHHHHFDDFHFFHHBFHFFHHHHHHBCDGGGFHFHHBGGHDG<GGHFGA<<<-EFGCFGDEB
@M02034:409:000000000-BFKT7:1:1111:25271:17792 1:N:0:35
AAAGTCGAGGTGCCTAAAGTGGCAACCCAGACTACTAATTATGTTGGTGGTGTAGAGCTTCCTGTAGCCGCATGGCGTTCGTACTTAAATATGGAACTAACCATTCCAATTTTCGCTGTCTCTTATACACATCTCCGAGCCCACGAGAC
+
A>AAADAADBABGGGGGGGGGGFGHHHGGHHGHGGHFHHGCGGFGFHEFGGFCGHHGGHHHHHHFHHHHGGFGGHGGGGGGGGHGHHGHHGFFHHHHHHGHHHHHHHGFHGHHHGGGGGHHHHHFHHHEHGHHFHBF@<BCGHGGG/CD
@M02034:409:000000000-BFKT7:1:1111:15178:17800 1:N:0:35
AAAGTCGAGGTGCCTAAAGTGGCAACCCAGACTTCGCAGGTGGTTGGTGGTGTAGAGCTTCCTGTAGCCGCATGGCGTTCGTACTTAAATATGGAACTAACCATTCCAATTTTCGCTGTCTCTTATACACCTCTCCGAGCCCACGAGACA
+
AA>>AFAADDAAGGGGGGGGGCFFGHHGGHHGHHFGGCFGCG/ECE/EFGEE/1F2DEDF1GHFED22BEE?EGFFE>>FEEBCGHH11EFDBB11B>FGF01F1DG2BFFGGE//EC/<>FG2BBB2BG00<@FBC>CC</FFCGGFGF
@M02034:409:000000000-BFKT7:1:1111:5131:17803 1:N:0:35
AAAGTCGAGGTGCCTAAAGTGGCAACCCAGACTACTGAGA
+
CCCCCFCCCCAB4BGGGGGGGGGHHHHGGHHGH33DG5B5
@M02034:409:000000000-BFKT7:1:1111:21808:17804 1:N:0:35
AAAGTCGAGGTGCCTAAAGTGGCAACCCAGACTGCGACGAGTGTTGGTGGTGTAGAGCTTCCTGTAGCCGCATGGCGTTCGTACTTAAATATGGAACTAACCATTCCAATTTTCGCTGTCTCTTATACACATCTCCGAGCCCACGAGAC
+
CCCCCFCCCCAAGGGGGGGGGGGHHHHGGHGGHHHGGGGGGGHHHHGEFG1BGHHHHGHHHHHHHHHHHGGGGGHHGGGGGGHHHHHHHHHHHHHHHHHHHHHHHHHGHHHHHHGGGGDFHHHHHHHHGHFHHHHHFCGGGGHGGGGGG
@M02034:409:000000000-BFKT7:1:1111:9455:17805 1:N:0:35
AAAGTCGAGGTGCCTAAAGTGGCAACCCAGACTAATCATAAGGTTGGTGGTGTAGAGCTTCCTGTAGCCGCATGGCGTTCGTACTTAAATATGGAACTAACCATTCCAATTTTCGCTGTCTCTTATACACATCTCCGAGCCCACGAGACA
+
CCCCCFCCCBAAGGGGGGGGGGGHHHHGAHGGHHHHHHHHHGGGHHGGGGEFGHHHHHHHHHHHHHHHHGGGGGHHGGGGGGHHHHHHHHHHHHHHHHHHHHHHHHGHFHHHHGGGGGGHGHHHHHHHHHHHHHHHGCCGGGHGFGGDGE
@M02034:409:000000000-BFKT7:1:1111:20194:17809 1:N:0:35
AAAGTCGAGGTGCCTAAAGTGGCAACCCAGACT
+
CCCCCFBCCCCDGGGGGGGGGGGHHHHGGHHGH
@M02034:409:000000000-BFKT7:1:1111:28379:17809 1:N:0:35
AAAGTCGAGGTGCCTAAAGTGGCAACCCAGACTACGTATGATGTTGGTGGTGTAGAGCTTCCTGTAGCCGCATGGCGTTCGTACTTAAATATGGAACTAACCATTCCAATTTTCGCTGTCTCTTATACACATCTCCGAGCCCACGAGACA
+
CCCCCFCCCCABFGGGGGGGGGGHHHHGGHHGHHHEGHHHHHHHHHHEGGEFHHHHHEHHHGHHGHHHHGGGGGHHGFGGGGHHHHHHGHGHHHFHHHGHHHHHHHHGHHHHHHGGGGFGHHHGGHGGGGHFHHHFG@GGGGHGGGGGGC
@M02034:409:000000000-BFKT7:1:1111:18228:17821 1:N:0:35
AAAGTCGAGGTGCCTAAAGTGGCAACCCAGACTACTACTTCTGTTGGTGGTGTAGAGCTTCCTGTAGCCGCATGGCGTTCGTACTTAAATATGGAACTAACCATTCCAATTTTCGCTGTCTCTTATACACATCTCCGAGCCCACGAGACA
+
AAAAAFBBBBABGGGGGGGFGGGHHHHGGHHDHF3FGHHGHHHHFHHAF?EGHFG5DFBGGHHHFFGEFEGCGGHAE?EGGGBGEGHDEEHFHH3@F3GF3?3?DFFBEGFHH4EEFFFHFHHFFHFHGH2GFBG2<<BCBFGGGCDGGF
@M02034:409:000000000-BFKT7:1:1111:12825:17823 1:N:0:35
AAAGTCGAGGTGCCTAAAGTGGCAACCCAGACTCTTCCTGCTGTTGGTGGTGTAGAGCTTCCTGTAGCCGCATGGCGTTCGTACTTAAATATGGAACTAACCATTCCAATTTTCGCTGTCTCTTATACACATCTCCGAGCCCACGAGACA
+
CCBCCFCCCCABGGGGGGGGGGGHHHHGGHHGHC3FH5GH3FHHHHHGFGEFGHHHHHHHHHHHHHHHHGGGGGHHGFGGGGHHHHHHHHHHHHHGHHHGHHHHHHGHHHHHHHGGGGGHHGHHGHFHHHHHHHHHGGGGGGHGGGGGGE
@M02034:409:000000000-BFKT7:1:1111:28366:17824 1:N:0:35
AAAGTCGAGGTGCCTAAAGTGGCAACCCAGACTACGTATGATGTTGGTGGTGTAGAGCTTCCTGTAGCCGCATGGCGTTCGTACTTAAATATGGAACTAACCATTCCAATTTTCGCTGTCTCTTATACACATCTCCGAGCCCACGAGAC
+
BBCCBFCBCBAAGGGGGGGGGGGHHHHGGGHGHHHGFFHHHGHHHHHFGCEFGGHHHHHHHHHHHHHHHGGGGEHHGEGGGGHHHHGHGHHHHFHFFHFGHHBGHHHHHHGHHH/EEGFFFFHHHHHGGHFHHHHHG/DCD/GF?@DGF
@M02034:409:000000000-BFKT7:1:1111:7195:17825 1:N:0:35
AAAGTCGAGGTGCCTAAAGTGGCAACCCAGACTAATAAGAATGTTGGTGGTGTAGAGCTTCCTGTAGCCGC
+
A?AA>F1AA11>AGB111BFFGCHAAFFCFGFGGEGHFFD1BFBFFA/AEAE/DEGFFGE111BB22D1BE
@M02034:409:000000000-BFKT7:1:1111:7176:17827 1:N:0:35
AAAGTCGAGGTGCCTAAAGTGGCAACCCAGACTAATAAGAATGTTGGTGGTGTAGAGCTTCCTGTAGCCGCATGGCGTTCGTACTTAAATATGGAACTAACCATTCCAATTTTCGCTGTCTCTTATACACATCTCCGAGCCCACGAGACA
+
CCCBCFBCCCAAGGGGGGGGGGGHHHHGGHHGHGCGGHHHHHHHHGHGGGGFGHHFGHHHFHHHHHHHHGGGGGHHGGGGGGHHHHHHHHHHHHHGHHGHHHGHHHHGHHHHHHGGGGEHHHHGHHHHHHHHHHGHGDGGGGHGGGGGGF
@M02034:409:000000000-BFKT7:1:1111:20562:17828 1:N:0:35
AAAGTCGAGGTGCCTAAAGTGGCAACCCAGACTCAGGGTAAGGTTGGTGGTGTAGAGCTTCCTGTAGCCGCATGGCGTTCGTACTTAAATATGGAACTAACCATTCCAATTTTCGCTGTCTCTTATACACATCTCCGAGCCCACGAGACA
+
CCCCCFCCCCBCGGGGGGGGGGGHHHHGGHHGHHHHHHGHHHHGHHGGFGEFGHHHHHHHHHHHHHHHHGGGGGHHGFGGGFHHHHHHHHHHHHFFHHHHHHFHHHHGHHHHHHGGGGGHHHHHHHHHHHFHHHHFFCGGGGHGGGGGGF
@M02034:409:000000000-BFKT7:1:1111:19715:17828 1:N:0:35
AAAGTCGAGGTGCCTAAAGTGGCAACCCAGACTGAGAAGAATGTTGGTGGTGTAGAGCTTCCTGTAGCCGCATGGCGTTCGTACTTAAATATGGAACTAACCATTCCAATTTTCGCTGTCTCTTATACACATCTCCGAGCCCACGAGACA
+
DDDDCFBCCDBCGGGGGGGGGGGHHHHGGHHGHHHHFAGEHGHHHHHGGGEFGHHHHHHHHHHHHHHHHGGGGGHHGGGGGGHHHHHHHHHHHHHHHHHHHHHHHHGHHHHHHHEGGGGHHHHHHHHHGHHHHHHHGFGGGGHGGGGGGC
@M02034:409:000000000-BFKT7:1:1111:21385:17834 1:N:0:35
AAAGTCGAGGTGCCTAAAGTGGCAACCCAGACTAATACGAATGTTGGTGGTGTAGAGCTTCCTGTAGCCGCATGGCGTTCGTACTTAAATATGGAACTAACCATTCCAATTTTCGCTGTCTCTTATACACATCTCCGAGCCCACGAGACA
+
BBCCAFBBBCBCGGGGGGGGGGGHHHHGGHHGHHHHHHHGGHHFHHHEFEEFGFHHHHHHHHHHHHHHGGGGGGHHGGGGGGHHHHHHHHHHHGDHFHHFFHHHHHHHHHHHHFGGGGGGHHHHHHGHHFEFGHHHG?CCDGHGG?FGGF
@M02034:409:000000000-BFKT7:1:1111:9288:17837 1:N:0:35
AAAGTCGAGGTGCCTAAAGTGGCAACCCAGACTGGGGGTCCGGTTGGTGGTGTAGAGCTTCCTGTAGCCGCATGGCGTTCGTACTTAAATATGGAACTAACCATTCCAATTTTCGCTGTCTCTTATACACATCTCCGAGCCCACGAGACA
+
BBBBBFA>AAAAGGGGGGGGGGGFHAAEG2GGHB2FFEGEHEGFEFGECAEFHEGEHBGFH@GHFFGHHGGCGGGGGGGGGEGHHHGFFGHHHDFGFGFHFGFHHFFHBGHHGG@AED?FDHGFEFGD2F2@GHHGE<CGGFEFF-@DD<
@M02034:409:000000000-BFKT7:1:1111:11447:17838 1:N:0:35
AAAGTCGAGGTGCCTAAAGTGGCAACCCAGACTGGTACTAATGTTGGTGGTGTAGAGCTTCCTGTAGCCGCATGGCGTTCGTACTTAAATATGGAACTAACCATTCCAATTTTCGCTGTCTCTTATACACATCTCCGAGCCCACGAGACA
+
A3AAAFABBBAAGGGGGGGGGFGHHHHEFGFAGFHGGFHHDGHGFFHGGGAFAFHFHHHHHHHGHHHGHECFGGHHFEGGGGHGHHHHHHFHHGFEGHHGHHGHHHHHFFGGHFEGFEEEFHHHHGHGEGHHEHHHGGCFGEHG/<<?DB
@M02034:409:000000000-BFKT7:1:1111:10621:17838 1:N:0:35
AAAGTCGAGGTGCCTAAAGTGGCAACCCAGACTACTCAGAAGGTTGGTGGTGTAGAGCTTCCTGTAGCCGCATGGCGTTCGTACTTAAATATGGAACTAACCATTCCAATTTTCGCTGTCTCTTATACACATCTCCGAGCCCACGAGACA
+
?A1AADAADD>AGGGGGGGD11FCE00EFHFAGHFH1GHGBHABB0EAFEBAEFFHGGHFGFHFHHGGF?EGGGHHCEFFEEFHHHEHHHEHHHDB1FF1GHFFHGGGHHFDGF?EECGHF2FEDG2GDB1FGHHGC/BC/FEFCGGG?<
@M02034:409:000000000-BFKT7:1:1111:14026:17839 1:N:0:35
AAAGTCGAGGTGCCTAAAGTGGCAACCCAGACTGCGGATCCTGTTGGTGGTGTAGAGCTTCCTGTAGCCGCATGGCGTTCGTACTTAAATATGGAACTAACCATTCCAATTTTCGCTGTCTCTTATACACATCTCCGAGCCCACGAGACA
+
BBBBBFBBBBABGGGGGGGGGGGGHHHGDHHGHHHGGGGGHHHHHHHEGGEFFFHHHHGHFFHHGHHGHGGGGGHHGEGFGGHHHHHHGHHHHGHGHGFFHHHHHHGHFGHHHB/EGGGFHHHHGHHHGHHHEHFHDDGGCFHGGGGGGF
@M02034:409:000000000-BFKT7:1:1111:5996:17843 1:N:0:35
AAAGTCGAGGTGCCTAAAGTGGCAACCCAGACTCCTGATAAGGTTGGTGGTGTAGAGCTTCCTGTAGCCGCATGGCGTTCGTACTTAAATATGGAACTAACCATTCCAATTTTCGCTGTCTCTTATACACATCTCCGAGCCCACGAGACA
+
BBCCBFBABCBBGGGGGGGGGGGHHHGGGHCGHHHHHHHHHHGGGHGGGGABFGHFHHHHFHHHHHHHHGGGGGHHGGGGGGHHHHHHFHHHHHFHHHFHHHHHHHHHFGHHHHGGGGEFHHHHHHHHFHGHHHGHGFGGGGHGGCGGGH
@M02034:409:000000000-BFKT7:1:1111:21505:17847 1:N:0:35
AAAGTCGAGGTGCCTAAAGTGGCAACCCAGACTGGGGGGGGGT
+
>3?A3DAADDAABGDFF4GGFGEFFEGGGHHGHHDE?2ECB-;
@M02034:409:000000000-BFKT7:1:1111:15010:17847 1:N:0:35
AAAGTCGAGGTGCCTAAAGTGGCAACCCAGACTACTGATAGGGTTGGTGGTGTAGAGCTTCCTGTAGCCGCATGGCGTTCGTACTTAAATATGGAACTAACCATTCCAATTTTCGCTGTCTCTTATACACATCTCCGAGCCCACGAGACA
+
ABBAAFABBDAACAFGFFEG5GCHGHHGGGHGHHHHHHHHHFFAFECFFGEFGFGBGFHHHHHHFHHHFEEEGGHHEGGGGGHHHHEBHHHFHHHHHHBGHHHHGHBFDGHHHF<EFGEFHFHFGGG22?FH1DD1C/CCCFFCCCGDF?
@M02034:409:000000000-BFKT7:1:1111:21486:17851 1:N:0:35
AAAGTCGAGGTGCCTAAAGTGGCAACCCAGACTGGGGGGGGGTTGGTGGTGTAGAGCTTCCTGTAGCCGCATGGCGTTCGTACTTAAATATGGAACTAACCATTCCAATTTTCGCTGTCTCTTATACACATCTCCGAGCCCACGAGACAG
+
CCCCCFCCCCBCGGGGGGGGGGGHHHHGGHHGHHHHGGGGFFFFFFDEFDFFFFFFFFFFFFFFFFFFD@AFFFFFFFFFFFFFFFFFFFFFFFFFFFFFFFFFFFFFFFFFFFFFFDFFFFFFFFFFFEFFFFFFFFFFEFFFFFFFFF
@M02034:409:000000000-BFKT7:1:1111:19957:17853 1:N:0:35
AAAGTCGAGGTGCCTAAAGTGGCAACCCAGATTGGTGGTGTAGAGCTTCCTGTAGCCGCATGGCGTTCGTACTTAAATATGGAACTAACCATTCCAATTTTCGCTGTCTCTTATACACATCTCCGAGCCCACGAGACAGGCAGAAATCTC
+
CCCCCFCCCCABGGGGGGGGGGGHHHHGGHHFHHCHGGEF2BGBEGHHHFHBB5GBEEEAEEHCEA>1EEHEHFHF3BGFHH333FGFFEGCED@@BBFGH@>1EF?3FFHHFGGFDGGGHGFHF<ECB?GGCCC?E<F</GG<?CG1??
@M02034:409:000000000-BFKT7:1:1111:13953:17853 1:N:0:35
AAAGTCGAGGTGCCTAAAGTGGCAACCCAGACTAATCAGCAGGTTGGTGGTGTAGAGCTTCCTGTAGCCGCATGGCGTTCGTACTTAAATATGGAACTAACCATTCCAATTTTCGCTGTCTCTTATATACATCTCCGAGCCCACGAGAC
+
AAAA>BAAADBBGGFGFFGGFGGCFHEAFHG2GHHHGHHHABCFGFAABE1AA3FHF5GHHHHFEFGFEEE?GFHFEBEEFEHGHHFHFHBGHGH3@GBBF0FG3?F4HHH4FBE/EEEH4FBFDGG22BGHFFB1?/B/<FGFB/CAC
@M02034:409:000000000-BFKT7:1:1111:12911:17855 1:N:0:35
AAAGTCGAGGTGCCTAAAGTGGCAACCCAGACTGCTGAGACTGTTGGTGGTGTAGAGCTTCCTGTAGCCGCATGGCGTTCGTACTTAAATATGGAACTAACCATTCCAATTTTCGCTGTCTCTTATACACATCTCCGAGCCCACGAGACA
+
ABAAAFCCCCBCGGGGGGGGGGGHHEHGGHHGHHHHHHGHHHHGHHHFFGBFGHHHHHHHHHHHHHHHHGGGGGHHGGGGGGHHHHGHHHHHHHHGHHHGHHHHHHGHHHHHHHGGGGGHHHHHHHHFFHHGHHHHGGGGGGHGGGGGGE
@M02034:409:000000000-BFKT7:1:1111:9288:17855 1:N:0:35
AAAGTCGAGGTGCCTAAAGTGGCAACCCAGACTGGGGGTCCGGTTGGTGGTGTAGAGCTTCCTGTAGCCGCATGGCGTTCGTACTTAAATATGGAACTAACCATTCCAATTTTCGCTGTCTCTTATACACATCTCCGAGCCCACGAGACA
+
CCCCCFCCCCBBGGGGGGGGGGGHHHHGGHHGHHHHGGEGHGGGGGGGGGEFGHHHHHHHHHHHHHHHHGGGGGHHGGGGGGHHHHHHHHGHHHFHGHHHHHHHHHHGHHHHHHGGGGGHHHHHHHHHHGHHHHGHGGGGGFHGGGGGGF
@M02034:409:000000000-BFKT7:1:1111:27578:17860 1:N:0:35
AAAGTCGAGGTGCCTAAAGTGGCAACCCAGACTGCTAATAATGTTGGTGGTGTAGAGCTTCCTGTAGCCGCATGGTGTTCG
+
>AAA>DA@B@ABFGGGGGGGGGGHHHHGFHHGHB3FBFGFFE5DDFA222A113D555B3ABAF555A3AA0EE15B1?5>
@M02034:409:000000000-BFKT7:1:1111:3782:17861 1:N:0:35
AAAGTCGAGGTGCCTAAAGTGGCAACCCAGACTACTCATCAGGTTGGTGGTGTAGAGCTTCCTGTAGCCGCATGGCGTTCGTACTTAAATATGGAACTAACCATTCCAATTTTCGCTGTCTCTTATACACATCTCCGAGCCCACGAGA
+
3>>AAD3ADBABCFEGGGGGGFFBECEA2FFFHHFGGHFHHEGDFGGGFGAFFGHDFGHHFHHHGFGFGEEEGGHHGEEFEGHGHHHHHHGHGHFFHGGGGGHHHHHGHGHGHHGGGGGEDDHHHHH2BGFGGDF1ECGDGEHGB@@?
@M02034:409:000000000-BFKT7:1:1111:24253:17863 1:N:0:35
AAAGTCGAGGTGCCTAAAGTGGCAACCCAGACTACTCATAATGTTGGTGGTGTAGAGCTTCCTGTAGCCGCATGGCGTTCGTACTTAAATATGGAACTAACCATTCCAATTTTCGCTGTCTCTTATACACATCTCCGAGCCCACGAGACA
+
1>>AAF1AAD>A1BFGGGGFGFFG1F0AC0AAG10DFBEFHFFHHG/AAE/BB1E2B11FH1FFBGFDEE/AAEHCE>E?E/0?FBD@GDB2BB1BGFHFB0FFBGHF2FFHHF/EGCE<FGGFFG22BCGFHGHDF/BC/<FFGGCGGG
@M02034:409:000000000-BFKT7:1:1111:13147:17865 1:N:0:35
AAAGTCGAGGTGCCTAAAGTGGCAACCCAGACTCCTAATACGGTTGGTGGTGTAGAGCTTCCTGTAGCCGCATGGCGTTCGTACTTAAATATGGAACTAACCATTCCAATTTTCGCTGTCTCTTATACACATCTCCGAGCCCACGAGACA
+
AAAAAFBBBBABFGGGGGGGGGGHHHHGGHHGHHHGHHGHHHGHGGGGFEEFGFGHHHHHHGHFGHHHHGGGGGHHGGGGGFHHHHHHHHHHHHGHFHHHHHHHHHFHHGHHHHGGGFGHHHHHHHHHGHHHHHHFF?FCGGHGGGGGGG
@M02034:409:000000000-BFKT7:1:1111:14637:17871 1:N:0:35
AAAGTCGAGGTGCCTAAAGTGGCAACCCAGACTAATAGTATTGTTGGTGGTGTAGAGCTTCCTGTAGCCGCATGGCGTTCGTACTTAAATATGGAACTAACCATTCCAATTTTCGCTGTCTCTTATACACATCTCCGAGCCCACGAGAC
+
BCCCBFBCCCABGGGGGGGGGGGHHHHGGHHGHHHHHHHHHHHHHHGFGGGGHHHHHHHHHHHHHGHHHGGAEGHHGGGGGGHHHHFHHHHHHFHFHHHGHHGHHHHHFHHHHGEGGGEEFHGHHHFHGHHHFHHHGC@DCFHGGGGGG
@M02034:409:000000000-BFKT7:1:1111:13228:17872 1:N:0:35
AAAGGCGAGGTGCCTAAAGTGGCAACCCAGACTCAGACGCCGG
+
>1>>1>AA?1>AG0AF11F3BA0FHFHGAGHGGFFGHFCE//A
@M02034:409:000000000-BFKT7:1:1111:22943:17877 1:N:0:35
AAAGTCGAGGTGCCTAAAGTGGCAACCCAGACTAATAATAAGGTTGGTGGTGTAGAGCTTCCTGTAGCCGCATGGCGTTCGTACTTAAATATGGAACTAACCATTCCAATTTTCGCTGTCTCTTATACACATCTCCGAGCCCACGAGACA
+
AAABBFBBBBABGGGGGGGGGGDFHHHGGHHGHHHFGGHHHHHHHHGEFGEFGFHGHHHHHGHHGHHHHGGGGGHHGEGGGEGFGHFGHHGHHHBHGHHHHHHHHHHGHHHHHHEGGGGHHHHHHHHHHHFHHHHHG@GGGGHGGGGDGB
@M02034:409:000000000-BFKT7:1:1111:14655:17881 1:N:0:35
AAAGTCGAGGTGCCTAAAGTGGCAACCCAGACTAATAGTATTGTTGGTGGTGTAGAGCTTCCTGTAGCCGCATGGCGTTCGTACTTAAATATGGAACTAACCATTCCAATTTTCGCTGTCTCTTATACACATCTCCGAGCCCACGAGACA
+
ABBCBFCBBCABGGGGGGGGGGGHHHHGGHHGHHHHHHHHHHHHHHHGGGEFFGHGHHHHGHHHGHGGGGGGGGHHGFGGGFHHHHGGHHHHHHGHHHHHHHHHHHGHHHHHHFGGGGGHGHHHHHHHGHHHHHHHF<DGGGHGGGGGGF
@M02034:409:000000000-BFKT7:1:1111:26092:17884 1:N:0:35
AAAGTCGAGGTGCCTAAAGTGGCAACCCAGACTAATTCGAAGGTTGGTGGTGTAGAGCTTCCTGTAGCCGCATGGCGTTCGTACTTAAATATGGAACTAACCATTCCAATTTTCGCTGTCTCTTATACACATCTCCGAGCCCACGAGACA
+
ABBBAFBB?DAAGGGGGGGGGGGHHHHGGHHGHHGHHHGHHGGHHHGEGGGFHHHGGHHHHHHHHHHHHGGFGGHHGDFGGGHHHHHHHHHFHHHHFHHHHHHHHHHGFHHHHHEGGEFGHGHHHHHHGHHEHHHHGG@DGGHGGGGGGG
@M02034:409:000000000-BFKT7:1:1111:8388:17885 1:N:0:35
AAAGTCGAGGTGCCTAAAGTGGCAACCCAGACTCTGCAGAAGGTTGGTGGTGTAGAGCTTCCTGTAGCCGCATGGCGTTCGTACTTAAATATGGAACTAACCATTCCAATTTTCGCTGTCTCTTATACACATCTCCGAGCCCACGAGACA
+
AAAB>BAABDABGGGGGGGGEFAGGGHGGHFFHHHHHHHGFHHBGGGEGGEFFEGHHHGHHHHHGHHGHEGFGGHHGGEFGGHHHHHHHHHHHFGFGHFFHHHGHHFHHHHHHHGGGGGFHGHHHHHHGHHHHHGFFDGGGGHGGGFDGG
@M02034:409:000000000-BFKT7:1:1111:13221:17888 1:N:0:35
AAAGTCGAGGTGCCTAAAGTGGCAACCCAGACTCAGACGCCGGTTGGTGGTGTAGAGCTTCCTGTAGCCGCATGGCGTTCGTACTTAAATATGGAACTAACCATTCCAATTTTCGCTGTCTCTTATACACATCTCCGAGCCCACGAGACA
+
CCCCCFCCCCAAGGGGGGGGGGGHHHHGGHHGHHHHHHGGGGGGGGGEFGAFAGGFHHHHHGHHHGHHGGGGGGGGGGGGGFHHHHHHHHHHHHHHGHHHHHFHHHHHHHHHHHGGGGGGHHHHGHHHHHHHHHHFGGGGGGHGGGGGGF
@M02034:409:000000000-BFKT7:1:1111:16663:17889 1:N:0:35
AAAGTCGAGGTGCCTAAAGTGGCAACCCAGACTTCGCATAGTGTTGGTGGTGTAGAGCTTCCTGTAGCCGCATGGCGTTCGTACTTAAATATGGAACTAACCATTCCAATTTTCGCTGTCTCTTATACACATCTCCGAGCCCACGAGAC
+
ABBAAFBBBDAAGGGFGGGGGGFHHHGGGHHGHHHGGGGGHHHHHHHGFGFFFGGHHFHHFHFGHHFFGFGGGGHHGFEGGEGHGHHHHHGHHHGBCHHFHFGHHHFGHHHHH4EFGGGFGHHGFGFFGHHHHHGHG?CCGGHGGCFDG
@M02034:409:000000000-BFKT7:1:1111:27433:17892 1:N:0:35
AAAGTCGAGGTGCCTAAAGTGGCAACCCAGACTGCGG
+
>AA>AFAA1DA1GGGGGGGFGGCFHHGGACE0FC00A
@M02034:409:000000000-BFKT7:1:1111:27415:17896 1:N:0:35
AAAGTCGAGGTGCCTAAAGTGGCAACCCAGACTGCGGAGCGGGTTGGTGGTGTAGAGCTTCCTGTAGCCGCATGGCGTTCGTACTTAAATATGGAACTAACCATTCCAATTTTCGCTGTCTCTTATACACATCTCCGAGCCCACGAGACA
+
ABBBAFBCCCABGGGGGGGGGGGHHHHGGHHGHHHGGGGGGGGGGGGGGGEFGHHHHHHHHHHHHHHHHGGGGGHHGFGGGGHHHHHHHHHHHHFFHHGHHHGHHHGHHHHHHHGGGGGHHHHHHHHHGHGHGHHHG@GGGGHGGGGGGF
@M02034:409:000000000-BFKT7:1:1111:26105:17897 1:N:0:35
AAAGTCGAGGTGCCTAAAGTGGCAACCCAGACTAATTCGAAGGTTGGTGGTGTAGAGCTTCCTGTAGCCGCATGGCGTTCGTACTTAAATATGGAACTAACCATTCCAATTTTCGCTGTCTCTTATACACATCTCCGAGCCCACGAGACA
+
CCBCBFCCCCAAGGGGGGGGGGFFHHHGGHHGHHHHHHGHHGGHHHGGFFEFFFHFHFHHFGHFFHHHHGGGGGHHFEEGGFGHHHHGHHHGHHGHFHGHHHHHHHHHHHHHHHGGGGFHHHHHHHHHFHHFHHHHGCGGFGHGGGGGGF
@M02034:409:000000000-BFKT7:1:1111:4630:17899 1:N:0:35
AAAGTCGAGGTGCCTAAAGTGGCAACCCAGACTAAGCAGGATGTTGGTGGTGTAGAGCTTCCTGTAGCCGCATGGCGTTCGTACTTAAATATGGAACTAACCATTCCAATTTTCGCTGTCTCTTATACACATCTCCGAGCCCACGAGAC
+
BCBCCFCCCCAAGGGGGGGGGGGHHHHGGHHGHHHHGHHHGHHHHHGGFGEFGHHHHFHHHHHHHHHHHGGGGGHHGFGGGGHHHHGHHHHHHHHHHHHGHHHHHHHHHHHHHHGGGGGHHHHHHHHHHHHHHHHHGGGGGEHGGGGGG
@M02034:409:000000000-BFKT7:1:1111:5582:17918 1:N:0:35
AAAGTCGAGGTGCCTAAAGTGGCAACCCAGACTGGTCCGACTGTTGGTGGTGTAGAGCTTCCTGTAGCCGCATGGCGTTCGTACTTAAATATGGAACTAACCATTCCAATTTTCGCTGTCTCTTATACACATCTCCGAGCCCACGAGACA
+
@ABBBFBBBB>AFGGGGGGGGGGFFHHEFECGHGFHHHGGGGGHHHHFGGEFGFHGHHHHHFGGHGHHHGGGGGGHGEGGGGGHHHHGHHHHHFGHHHFFHHFHHHHGHHHHHFGGGGEGGHHHHHHFFGHGHHHGGGGGGGHGGFGDD<
@M02034:409:000000000-BFKT7:1:1111:16231:17921 1:N:0:35
AAAGTCGAGGTGCCTAAAGTGGCAACCCAGACTCATCCTCAGGTTGGTGGTGTAGAGCTTCCTGTAGCCGCATGGCGTTCGTACTTAAATATGGAACTAACCATTCCAATTTTCGCTGTCTCTTATACACATCTCCGAGCCCACGAGACA
+
BBBBAFA3D@>AGGGGGGGGDDFFHHFGAFFC3GHHHHGHGHHFGHEEFGEEGFGHHHHGHCGFHHHFHGGCEGHHGGGGFFFGHHGHHHHHHG3EGGHGGF3FGGFHHHHFHHGGGGFHHDDHFHHHBGBFHHHBD/BC@FEFGGGDDC
@M02034:409:000000000-BFKT7:1:1111:28485:17923 1:N:0:35
AAAGTCGAGGTGCCTAAAGTGGCAACCCAGACTCGTCCGACGGTTGGTGGTGTAGAGCTTCCTGTAGCCGCATGGCGTTCGTACTTAAATATGGAACTAACCATTCCAATTTTCGCTGTCTCTTATACACATCTCCGAGCCCACGAGACA
+
AA1>AFAADD1A1FGGFGGFGF00AF00EEEFHHGGFGGF/EEFGEGEFF/FGFG2GEFGHBGFFGHHHGE/EFHCEEGEEE0?FGF1GHF2>G1FGHHGFEFFHHGFGHHHHHGGGAC1GGHHGBFGFGHHGHHGC<CGGGEGGCGGG<
@M02034:409:000000000-BFKT7:1:1111:7336:17925 1:N:0:35
AAAGTCGAGGTGCCTAAAGTGGCAACCCAGACTTCTGTGGGTGTTGGTGGTGTAGAGCTTCCTGTAGCCGCATGGCGTTCGTACTTAAATATGGAACTAACCATTCCAATTTTCGCTGTCTCTTATACACATCTC
+
AABAAFABBBBBGGGGGFGFGGGHHHGGGH2FGHHFHGFGGAEEEHA1A1EFAGGDGEE35FEFGEGBFEE@EEF1>1>FEEBE?GHHFGE4B333BFFH3?3BB4?4?FBFB4<AE?<FDGFD?G3BD?D2CGH
@M02034:409:000000000-BFKT7:1:1111:7317:17927 1:N:0:35
AAAGTCGAGGTGCCTAAAGTGGCAACCCAGACTTCTGTG
+
CCCCCFCBBCCCGGGGGGGGGGGHHHHGGHHGHHFHHA5
@M02034:409:000000000-BFKT7:1:1111:7537:17940 1:N:0:35
AAAGTCGAGGTGCCTAAAGTGGCAACCCAGACTAATAATACGGTTGGTGGTGTAGAGCTTCCTGTAGCCGCATGGCGTTCGTACTTAAATATGGAACTAACCATTCCAATTTTCGCTGTCTCTTATACACATCTCCGAGCCCACGAGACA
+
ABBBBFBBBBAAGGGGGGGGFGGHHHHGGHHGHGHGHHHHHHGGFGGGGGEFHHHFGHHHHHHHHHHHHGGGGGGGGEGGGEGGHHHHGHHHHHHFHHGGGGFHHHHGBFHHHHGGGGEFFHHGBGGHHFHFHGGFC?FCCCHGGGGCEF
@M02034:409:000000000-BFKT7:1:1111:7234:17942 1:N:0:35
AAAGTCGAGGTGCCTAAAGTGGCAACCCAGACTACGACTCCGGTTGGTGGTGTAGAGCTTCCTGTAGCCGCATGGCGTTCGTACTTAAATATGGAACTAACCATTCCAATTTTCGCTGTCTCTTATACACATCTCCGAGCCCACGAGACA
+
CCCBBFCBBCABGGGGGGGDGGGHHHHGGHHGHHHGGGGGHGGGGGGEFGABBGHHHHHHHHHHGHHHHGGGGGHHGEGGGFHHHHHGHHHHHHHHHHHHHHHHHHGGHHHHHHGGGGDHFFHHHHHHGHHHHHHF/@DGGGHGGGGGGH
@M02034:409:000000000-BFKT7:1:1111:3461:17942 1:N:0:35
AAAGTCGAGGTGCCTAAAGTGGCAACCCAGACTAATAATCTGGTTGGTGGTGTAGAGCTTCCTGTAGCCGCATGGCGTTCGTACTTAAATATGGAACTAACATTCCAATTTTCGCTGTCTCTTATACACATCTCCGAGCCCACGAGACAG
+
BBABBFBBBDABGGGGGGGGGGGHGFFGGHHGHFHGHDGGFHBHHG2ABAEAA3D5A53BBGDFHHEFGEF@EDF1E>EFE1BFFFHHFHFFHE33F@FHC3FGHFD4FG?HH//<?/FDGHH4F4BBFB2F3BFFGGFCGGFBD?DDCC
@M02034:409:000000000-BFKT7:1:1111:7699:17943 1:N:0:35
AAAGTCGAGGTGCCTAAAGTGGCAACCCAGACTGGGACGAATGTTGGTGGTGTAGAGCTTCCTGTAGCCGCATGGCGTTCGTACTTAAATATGGAACTAACCATTCCAATTTTCGCTGTCTCTTATACACATCTCCGAGCCCACGAGACA
+
ACBCBFCBBCABGGGGGGGFGGGHHHHGGHHGHHHHHHGGGHHHHHHGGGEFGGHHHHHHHHHHHHHHHGGGGGHHGGGGGGHHHHHHHHHHHHGHFHHHHFHHHHHGHHHHHHGGGGGHHGHHHHHHHHHHGGHHGCGGGGHGGGGGGH
@M02034:409:000000000-BFKT7:1:1111:17562:17944 1:N:0:35
AAAGTCGAGGTGCCTAAAGTGGCAACCCAGACTCAGGCTGCGGTTGGTGGTGTAGAGCTTCCTGTAGCCGCATGGCGTTCGTACTTAAATATGGAACTAACCATTCCAATTTTCGCTGTCTCTTATACACATCTCCGAGCCCACGAGACA
+
BCBCCFCCBBABGGGGGGGFGFFHHHHGGHFGHCFFHHHHGGGAEEEEFGFFEFGDGGHHFHHHHHHEFG?EEGHEGEEGFEFGHHHFGHGHHF3?FCFHF0DGBBGBGHFGDFEGGDEHFFHBFGHHHHHHGHHGC/BBCFEECDC?EC
@M02034:409:000000000-BFKT7:1:1111:19236:17950 1:N:0:35
AAAGTCGAGGTGCCTAAAGTGGCAACCCAGACTGAGAAGAAGGTTGGTGGTGTAGAGCTTCCTGTAGCCGCATGGCGTTCGTACTTAAATATGGAACTAACCATTCCAATTTTCGCTGTCTCTTATACACATCTCCGAGCCCACGAGACA
+
CCCCCFCCCDBCGGGGGGGGGGGHHHHGGHHGHHHHHHHHHHHHHHGGGGFFHHHHHHHHHHHHHHHHHGGGGGHHGGGGGGHHHHHHHHHHHHGHHHHGHHHHHHGGHHHHHHGGGGGHHHHHHHHHHHHHHHHGGFGGGGHGGGGGGH
@M02034:409:000000000-BFKT7:1:1111:3478:17953 1:N:0:35
AAAGTCGAGGTGCCTAAAGTGGCAACCCAGACTAATAATCAGGTTGGTGGTGTAGAGCTTCCTGTAGCCGCATGGCGTTCGTACTTAAATATGGAACTAACCATTCCAATTTTCGCTGTCTCTTATACACATCTCCGAGCCCACGAGAC
+
ABABBFACCBCCGGGGGGGGGGGHHHHGGHHGHHHHHBGGHGHGHHGGGGEFGGDDGFHHHHHHGFHHHGGEGGGHGGGGGGHHHHHHHHHHHHFFGHHHHFBGFHHGHHHHFEE?EGFFGHGF4HHHHFFGFGF?DCFGGGHGGC@?E
@M02034:409:000000000-BFKT7:1:1111:22237:17960 1:N:0:35
AAAGTCGAGGTGCCTAAAGTGGCAACCCAGACTGCGGGGAGTGTTGGTGGTGTAGAGCTTCCTGTAGCCGCATGGCGTTCGTACTTAAATATGGAACTAACCATTCCAATTTTCGCTGTCTCTTATACACATCTCCGAGCCCACGAGACA
+
BBCCAFCCCBAAGGGGGGGGGGGHHHHGGHHGHH3AEGGEGEHHFHF>?AEE?3F5BB@F3BEGF4B43EG/EEC1>?>CE??/?BFF?FF4B?33B3FF202B33F3?F3GB3/<ED?F>HF22F=1F1FCFGHFE/ADG..<@-<DGC
@M02034:409:000000000-BFKT7:1:1111:2760:17974 1:N:0:35
AAAGTCGAGGTGCCTAAAGTGGCAACCCAGACTAAGCCTGGTGTTGGTGGTGTAGAGCTTCCTGTAGCCGCATGGCGTTCGTACTTAAATATGGAACTAACCATTCCAATTTTCGCTGTCTCTTATACACATCTCCGAGCCCACGAGAC
+
>>>AAFBBBBABGGGGGGGGGGGHHHHFGGHGHHHHHGFHHHHHEFHGGFEGAGHHHHHHFHHHHGHGHGGGGGHHGGGGGGHHHHHHHHHHGHB3GHHHHHGHHHHHFGHHHHGGGGEGHGHFHHHHHHHGHHHHDCFGGGEEGGGGG
@M02034:409:000000000-BFKT7:1:1111:4320:17975 1:N:0:35
AAAGTCGAGGTGCCTAAAGTGGCAACCCAGACTATTGGGACGGTTGGTGGTGTAGAGCTTCCTGTAGCCGCATGGCGTTCGTACTTAAATATGGAACTAACCATCCAATTTTCGCTGTCTCTTATACACATCTCCGAGCCCACGAGACAG
+
BABBBFBBBBAAGGGGGGGGGGGHHHHGGHHGHFGHHHGGHGGEFCGEEEEC13DDFDDG5GHGB@FFGFGGEG1?EBEFFE2EGHFGGFGFFD33EFGF303FGA33FG?HGE?FFCFGGHHGHFHGGF<GDBDDCCC@EFECC-EAFF
@M02034:409:000000000-BFKT7:1:1111:22865:17975 1:N:0:35
AAAGTCGAGGTGCCTAAAGTGGCAACCCAGACTAATACTAATGTTGGTGGTGTAGAGCTTCCTGTAGCCGCATGGCGTTCGTACTTAAATATGGAACTAACCATTCCAATTTTCGCTGTCTCTTATACACATCTCCGAGCCCACGAGACA
+
CCCCCFBBBCCCGGGGGGGGGGGHHHHGGHHGHHHHHHHHHHHHHHHGGGGFGHHHHHHHHHHHGHHHGGGGGGHHGGGGGGHHHHHHHHHHHHHHHHHHHHHHHHHHGHHHHHGGGGFHHHHHHHHHHHGHHHHGGCFGGGHGGGGGGF
@M02034:409:000000000-BFKT7:1:1111:7560:17977 1:N:0:35
AAAGTCGAGGTGCCTAAAGTGGCAACCCAGACTCTGAATCAGGTTGGTGGTGTAGAGCTTCCTGTAGCCGCATGGCGTTCGTACTTAAATATGGAACTAACCATTCCAATTTTCGCTGTCTCTTATACACATCTCCGAGCCCACGAGACA
+
CCCBCFCCCCBCGGGGGGGGGGGHHHHGGHHGHHHHHHHHHHHHHHGGGGGFFFHHHHHHHHHHHHHGHGGGGGHHGEGGGGHHHHHHHHHHHGGFHHHHHHHHHHHHHHHHHHGGGGFHHHHHHHHHHHHHHHHGGGGGCFHFGFGDFF
@M02034:409:000000000-BFKT7:1:1111:19110:17980 1:N:0:35
AAAGTCGAGGTGCCTAAAGTGGCAACCCAGACTGGGTCGGTGGTTGGTGGTGTAGAGCTTCCTGTAGCCGCATGGCGTTCGTACTTAAATATGGAACTAACCATTCCAATTTTCGCTGTCTCTTATACACATCTCCGAGCCCACGAGACA
+
BBBBBFBBBBAAGGGGFFGGGGGGHHHGGHHGHHHGHHGGFEGEGGGEFGBFGFHHHHHHHHHHHHHHHGGGGGHHGGGGGGHHHHGFGHHHHGFHHHHGHHHHHGFHHHHHHHGGGGGHGFHHHHGHGHHHGHHGFCGGGGHGGGGAGF
@M02034:409:000000000-BFKT7:1:1111:20627:17981 1:N:0:35
AAAGTCGAGGTGCCTAAAGTGGCAACCCAGACTGGGAGGTATGTTGGTGGTGTAGAGCTTCCTGTAGCCGCATGGCGTTCGTACTTAAATATGGAACTAACCATTCCAATTTTCGCTGTCTCTTATACACATCTCCGAGCCCACGAGACA
+
CCCCCFCCCCABGGGGGGGGGGGHHHGGGHHGHHHHHGGBFFHHHFGEAEEFBDGFFGHHFHHHHFGFFGGGGGGFEEFGGEFEHHHHHHHHGGBBGFHHFGDGGFGFHHHHHHGGGGEHHHHFFHHHHHGGHHHFE>DGCGHFCGCGGG
@M02034:409:000000000-BFKT7:1:1111:16992:17984 1:N:0:35
AAAGTCGAGGTGCCTAAAGTGGCAACCCAGACTGGGCAGGGGGTTGGTGGTGTAGAGCTTCCTGTAGCCGCATGGCGTTCGTACTTAAATATGGAACTAACCATTCCAATTTTCGCTGTCTCTTATACACATCTCCGAGCCCACGAGACA
+
AAAAAFBBBBBBGGGGGGGGGGGHHHHGGHHGHHHHGHGGGGGGGGGEFEEFFDHFHHHHGHHGGFHHHGGGGGHGEEGGFGHHHHHHHHGHHHFFHHFHHHGFHHFHFGHHHBDFDGGHHFHHGHFFHGGHHHHBEFFGGGHGGGGGGG
@M02034:409:000000000-BFKT7:1:1111:28946:17984 1:N:0:35
AAAGTCGAGGTGCCTAAAGTGGCAACCCAGACTAATAATGAGGTTG
+
CCCCCFCCBCCCGGGGGGGGGGGHHHHGGHC2FDEFAFGHAFHHBH
@M02034:409:000000000-BFKT7:1:1111:27004:17986 1:N:0:35
AAAGTCGAGGTGCCTAAAGTGGCAACCCAGACTGAGCGTAGTGTTGGTGGTGTAGAGCTTCCTGTAGCCGCATGGCGTTCGTACTTAAATATGGAACTAACCATTCCAATTTTCGCTGTCTCTTATACACATCTCCGAGCCCACGAGACA
+
BBBCBFBCCCABGGGGGGGGGGGHHHHGGHHGHHHHHGGFGGHHHHHAFGFFBFHGGHHHHHHHHGHFFGGCGGFCEEEFEFGHEGHHGHHFHG33FGHHGG3FFGHEHHHHHHCFGFFHHHHFHHHHHHGHHHHHGCGGGGHGGGGFGG
@M02034:409:000000000-BFKT7:1:1111:22547:17986 1:N:0:35
AAAGTCGAGGTGCCTAAAGTGGCAACCCAGACTCGGTGTGAGGTTGGTGGTGTAGAGCTTCCTGTAGCCGCATGGCGTTCGTACTTAAATATGGAACTAACCATTCCAATTTTCGCTGTCTCTTATACACATCTCCGAGCCCACGAGAC
+
CCCCCFCCCCABGGGGGGGGGGGHHHHGGHHGHH2B22A2D5BGHHGEFGEFGHHHHHHHHHHHHHHHHGGGGGHHGGGGGGHHHHHHFHGHHHGHGHHHHHHHGHGGHHHHHHGGGGGGHGHHHHHHFHHHHHHHFBGGGGHGGGGGG
@M02034:409:000000000-BFKT7:1:1111:12836:17988 1:N:0:35
AAAGTCGAGGTGCCTAAAGTGGCAACCCAGACTCCTCCTCCGGTTGGTGGTGTAGAGCTTCCTGTAGCCGCATGGCGTTCGTACTTACATATGGAACTAACCATTCCAATTTTCGCTGTCTCTTATACACATCTCCGTGCCCACGAGACA
+
ABB3AF3ABBBBGFGFGGGDGGGBGHGGGHHGGFFHHHHGFGGGGGGGGCEFCEHFHEGHEHHFHFHFFGGEEE11EEEGDEFHHFF3BGFFHGB3BGFFFF3GGFFGGFGHHGGGEFDFGFFH1BFGFGFHCGDGD/?CGHEE/<@//<
@M02034:409:000000000-BFKT7:1:1111:8161:17988 1:N:0:35
AAAGTCGAGGTGCCTAAAGTGGCAACCCAGACTGCGGGGGGGGTTGGTGGTGTAGAGCTTCCTGTAGCCGCATGGCGTTCGTACTTAAATATGGAACTAACCATTCCAATTTTCGCTGTCTCTTATACACATCTCCGAGCCCACGAGACA
+
BBCCBFCCCCCCGGGGGGGGGGGHHHHGGHHGHHHGGGGGGGFFFFFDEFAAAFFFFFFFFFFFFFFFFFFFFFFFFDFFFFFFFFFFFFFFFFFFFFFFFAFFFFFFFFFFFFFFFFDFFFFFFFFFFFFFFFFFFFFFFFFFFFFFFF
@M02034:409:000000000-BFKT7:1:1111:13049:17990 1:N:0:35
AAAGTCGAGGTGCCTAAAGTGGCAACCCAGACTAGTAAGTATGTTGGTGGTGTAGAGCTTCCTGTAGCCGCATGGCGTTCGTACTTAAATATGGAACTAACCATTCCAATTTTCGCTGTCTCTTATACACATCTCCGAGCCCACGAGAC
+
BBABAFBBBDABGGGFGGGFGFFFGFGGGHGGHH355DF555DGGHHEFGEFFGHGGEGHFFHHGFHHHGFEGGHGFEGGGFFHHFFFHHGHHHHHHHGGGHHHHHHHFGHHHGGGGGAFHHHHHHGHEGGEGGFDF/@@CFGGCGGGG
@M02034:409:000000000-BFKT7:1:1111:23008:17992 1:N:0:35
AAAGTCGAGGTGCCTAAAGTGGCAACCCAGACTGTGATTGGTGTTGGTGGTGTAGAGCTTCCTGTAGCCGCATGGCGTTCGTACTTAAATATGGAACTAACCATTCCAATTTTCGCTGTCTCTTATACACATCTCCG
+
CDDDCFBCDDBCGGGGGGGGGGGHHHHGGHHGHHBF5AGHHHGHDA2EE?FFA3F5FD3F5FGHA5F5BEE0EEF1EEEE>?2??GHHDGHFD333B3FH303B?4G4?FDH44/?E??34DDB4DB3FB22FDG2<
@M02034:409:000000000-BFKT7:1:1111:26760:17993 1:N:0:35
AAAGTCGAGGTGCCTAAAGTGGCAACCCAGACTAAGACGAAGGTTGGTGGTGTAGAGCTTCCTGTAGCCGCATGGCGTTCGTACTTAAATATGGAACTAACCATTCCAATTTTTCGCTGTCTCTTATACACATCTCCGAGCCCACGAGAC
+
BCCCBFBCCCABGGGGGGGGGGGHHHHGGHHGHHFFHHGGGGGHHHGEC?EFA3GBDFEEFGGGGHGGGGGCGGFFEEEGF?BGHHHHHHHGGF33GGHH3F3GGFHBGHHHFHEEAEFGHHHFHEFHHFHHBBFGHGGGGCGCG?F?EC
@M02034:409:000000000-BFKT7:1:1111:10846:17997 1:N:0:35
AAAGTCGAGGTGCCTAAAGTGGCAACCCAGACTCAGAAGCAGGTTGGTGGTGTAGAGCTTCCTGTAGCCGCATGGCGTTCGTACTTAAATATGGAACTAACCATTCCAATTTTCGCTGTCTCTTATACACATCTCCGAGCCCACGAGACA
+
CCCCCFCCBCCCGGGGGGGGGGGHHHHGGHHGHHHHHHHHHHHHHHGGGGGFFBHFGFGHHHHHHGFHGGGGGGHHGEGGGFFHHHHHHHHHHGBDHHHHGFBGHGHFHHHHHEEEGGEGGGHHGHHFFFHHHHHBE@CGGGHGGCGGGG
@M02034:409:000000000-BFKT7:1:1111:12853:17998 1:N:0:35
AAAGTCGAGGTGCCTAAAGTGGCAACCCAGACTCCTGAT
+
CCCDCFBCCCBCGGGGGGGGGGGHHHHGGHHGH3FE355
@M02034:409:000000000-BFKT7:1:1111:15657:18000 1:N:0:35
AAAGTCGAGGTGCCTAAAGTGGCAACCCAGACTAATAGTCAGGTTGGTGGTGTAGAGCTTCCTGTAGCCGCATGGCGTTCGTACTTAAATATGGAACTAACCATTCCAATTTTCGCTGTCTCTTATACACATCTCCGAGCCCACGAGACA
+
CCCCBFCBCBBCGGGGGGGFGGGHHHHGGHHGHGGFHHHHFGHHHHGGGGEFGHHHHHHHHHHHGHHHHGGGGGHGGEGGGFHHHHHGHHHHHHEGHHHHHHHGHHFHHHHHHHGGGGGGHHHHHHHHHHHHHHHFGDGGGGHGGGGGG?
@M02034:409:000000000-BFKT7:1:1111:28275:18001 1:N:0:35
AAAGTCGAGGTGCCTAAAGTGGCAACCCAGACTAATATGAATGTTGGTGGTGTAGAGCTTCCTGTAGCCGCATGGCGTTCGTACTTAAATATGGAACTAACCATTCCAATTTTCGCTGTCTCTTATACACATCTCCGAGCCCACGAGACA
+
BBABCFBCCCAAFGGGGGFGGGGHHHHGGHHGHHHHHHGFGHHHHHHGFGEFGGHGGGHHHHHFFGHDGEEGGEHGEEEFEEGHHHHHHHHHGHFFGHGFFHFFHHHFHHHHHHEDGGGGHGHHHFFHGHBGCGFBC@FBCGHGFGGGGF
@M02034:409:000000000-BFKT7:1:1111:15988:18002 1:N:0:35
AAAGTCGAGGTGCCTAAAGTGGCAACCCAGACTTCGCGGTCTGTTGGTGGTGTAGAGCTTCCTGTAGCCGCATGGCGTTCGTACTTAAATATGGAACTAACCATTCCAATTTTCGCTGTCTCTTATACACATCTCCGAGCCCACGAGACA
+
CBBBCFBCCCBBGGGGGGGGGGGHHHHGGHHGHHFGFCGEEFGGFGHEF?ABGGFHHHHGHHHHGGGGFEGEFFGGGEEEEGHHHHHEGHEFHF3?EGGB3FDEFH?D4FGFHHEAFFFFHBHH3G?3BG2FGHFGE/C@GEEFG@DFGE
@M02034:409:000000000-BFKT7:1:1111:27136:18004 1:N:0:35
AAAGTCGAGGTGCCTAAAGTGGCAACTCAGACTATGGAGCGTGTTGGTGGTGTAGAGCTTCCTGTAGCCGCATGGCGTTCGTACTTAAATATGGAACTAACCATTCCAATTTTCGCTGTCTCTTATACAATCTCCGAGCCCACGAGACTA
+
CCCCCFCCCCBCGGGGGGGGGGGHHHFGHHHHH35FA5BFAFGGHHHFFGFFGHHHHHHHHHHHHHHHHGGGGGHHGGGGGGHHHHHHHHHHHHHHHHGGHHHHHHHHHHHHHHGGGGGHHHHHHGHHH2?B?3DC/>@DGE/<<AC/??
@M02034:409:000000000-BFKT7:1:1111:13039:18005 1:N:0:35
AAAGTCGAGGTGCCTAAAGTGGCAACCCAGACTAATAAGTATGTTGGTGGTGTAGAGCTTCCTGTAGCCGCATGGCGTTCGTACTTAAATATGGAACTAACCATTCCAATTTTCGCTGTCTCTTATACACATCTCCGAGCCCACGAGACA
+
CCCCCFCCCCAAGGGGGGGGGGGHHHHGGHHGHHHHHHHFGHHHHHHGGGEFGHHHHHHHHHHHHHHHHGGGGGHGFEEGGGHHHHHHHHHHHHHHHHGFHHFHEHGHHHHHHGGGGGGHHHHHHHHHGGGHHHHHGBFFGGHGGGGGGB
@M02034:409:000000000-BFKT7:1:1111:25860:18009 1:N:0:35
AAAGTCGAGGTGCCTAAAGTGGCAACCCAGACTTCGCCTGCGGTTGGTGGTGTAGAGCTTCCTGTAGCCGCATGGCGTTCGTACTTAAATATGGAACTAACCATTCCAATTTTCGCTGTCTCTTATACACATCTCCGAGCCCACGAGACA
+
ABBCBFCCCCAAGGGGGGGGGGGHGHHGGHHGHHHGGGGHHGGFGGGFGGEFFGHHHHHHHHHHHHHH@EGGGGHHGEGGGGHHHHHHHHGHHHHHHHGGHHHHHHHHHHHHHHGGGGGHHHHHHHGHHHHHHHHHGCGGGGHGFCCEGF
@M02034:409:000000000-BFKT7:1:1111:12240:18016 1:N:0:35
AAAGTCGAGGTGCCTAAAGTGGCAACCCAGACTCAGAAGAATGTTGGTGGTGTAGAGCTTCCTGTAGCCGCATGGCGTTCGTACTTAAATATGGAACTAACCATTCCAATTTTCGCTGTCTCTTATACACATCTCCGAGCCCACGAGACA
+
BBBBBFBBBB>AGGGGGGGGGFGHHHHGGHHGHFHFFGFGHHFHHHHEGGEFGHHGHHHHHHHFGGHFHGEEFGHHE?FGGEGHFHHGHHFHHHFHFHHHHGHHGHHHEGHHHFGGGGEFHGHHHHHHHFHHHHGFG/DCDGHFCCGFGB
@M02034:409:000000000-BFKT7:1:1111:8765:18019 1:N:0:35
AAAGTCGAGGTGCCTAAAGTGGCAACCCAGACTGCGTCGTCGGTTGGTGGTGTAGAGCTTCCTGTAGCCGCATGGCGTTCGTACTTAAATATGGAACTAACCATTCCAATTTTCGCTGTCTCTTATACACATCTCCGAGCCCACGAGAC
+
A3AABFABBBAAFFGGGGGGGFEGFGHGGHGGHHCEAEEAFEGGGGGFEGEFHGGFHGFHFHHHGHGHHGGGGGHHGEGGGGGHHHHHHHGHHFBGHFHHHHGHHHHFHHHHHFGGGGEGFHHGFFF>FGDGHHHDE@GG@GHFGGGGD
@M02034:409:000000000-BFKT7:1:1111:26128:18023 1:N:0:35
AAAGTCGAGGTGCCTAAAGTGGCAACCCAGACTAATAATAAGGTTGGTGGTGTAGAGCTTCCTGTAGCCGCATGGCGTTCGTACTTAAATATGGAACTAACCATTCCAATTTTCGCTGTCTCTTATACACATCTCCGAGCCCACGAGACA
+
BBBCCFCCCCAAGGGGGGGGGGGHHHHGGHHGHGHHHGHHHHHHHHGGGGGFFFGFGHHHHHHHGFHHHGGGGGHHGFGGGGFHHHGHHHGHHHEGHHGHHHHHGHHHHHHHHHGGGGEHHHHHHHGHHGHHHHHHFDGGGGHGGCGGGH
@M02034:409:000000000-BFKT7:1:1111:19594:18023 1:N:0:35
AAAGTCGAGGTGCCTAAAGTGGCAACCCAGACTAAGAATGAGGTTGGTGGTGTAGAGCTTCCTGTAGCCGCATGGCGTTCGTACTTAAATATGGAACTAACCATTCCAATTTTCGCTGTCTCTTATACACATCTCCGAGCCCACGAGACA
+
BABBBFBBBBBBGGGGGGGGGGGHHHHGGHHGH3FFGEGHGHHHHHGGFFGAA3FBAGGGEFHGHFHHHGG?EFGFFEEFFEFGFHHDFGHHHGFFGGHGCE3BGFHBEGFHG?EEFDEHHHHFGGBGFHHFHHHGD<?D@FEFGDGGC?
@M02034:409:000000000-BFKT7:1:1111:7006:18027 1:N:0:35
AAAGTCGAGGTGCCTAAAGTGGCAACCCAGACTAATCCTCAGGTTGGTGGTGTAGAGCTTCCTGTAGCCGCATGGCGTTCGTACTTAAATATGGAACTAACCATTCCAATTTTCGCTGTCTCTTATACACATCTCCGAGCCCACGAGACA
+
CCCCCFCCCBABGGGGGGGGGGGHHHHGGHGGHHHHHHHHGHHGHHGGFGEFAGHFHHHHHHHHHHHFHGGGGGHGGFGGGGHHHHHHHHHHHHFFFHHHGHFHHHHGDGHHHHGGGGEGHHHHHHHHGHHHHHHHF?FCGGHGGCGGGH
@M02034:409:000000000-BFKT7:1:1111:2388:18030 1:N:0:35
AAAGTCGAGGTGCCTAAAGTGGCAACCCAGACTCAGAAGCATGTTGGTGGTGTAGAGCTTCCTGTAGCCGCATGGCGTTCGTACTTAAATATGGAACTAACCATTCCAATTTTCGCTGTCTCTTATACACATCTCCGAGCCCACGAGACA
+
ABBBAFABBBAAGGGGGGGGGGGHHHHGGHHGHHHGHHHCHHHHHHHGGGEFFFHEFFHHFHHHFFFFGGGFGGFEEBEFGFHHHHGHHHHHGH3DGHFGHHFHFHFHHGHHHHGGGGEDHEGHHHHFEGHBGGGGGDGCDFHGGGGAEG
@M02034:409:000000000-BFKT7:1:1111:25071:18037 1:N:0:35
AAAGTCGAGGTGCCTAAAGTGGCAACCCAGACTAATAATAAGGTTGGTGGTGTAGAGCTTCCTGTAGCCGCATGGCGTTCGTACTTAAATATGGAACTAACCATTCCAATTTTCGCTGTCTCTTATACACATCTCCGAGCCCACGAGACA
+
BAACCFCBCCCCGGGGGGGGGGGHHHHGGHHGHGGHHHHHHHGHHHGGFGGFGHHHHHHHHHHHHHHHHGGGGGHHGEGGGGHFHHHHHHHHHHBEGHHHHHEHHHHHHHHHHHGGGGEFHGHHEGFEGHHHHHHFG@FCCGHGGCFCDF
@M02034:409:000000000-BFKT7:1:1111:26479:18040 1:N:0:35
AAAGTCGAGGTGCCTAAAGTGGCAACCCAGACTACGAAGAATGTTGGTGGTGTAGAGCTTCCTGTAGCCGCATGGCGTTCGTACTTAAATATGGAACTAACCATTCCAATTTTCGCTGTCTCTTATACACATCTCCGAGCCCACGAGACA
+
CCCCCFBABBABGFGGGGGGGGGHHHHGGHHGHHHGEHGEHGHHHHHEFGEFFFHHGHHHHHHHHHHHHGGGGGHHGGGGGGHHHHFHHHHHHHHHHHHFGHGHHHGFHHHHHHGGGGGHHHHHHHGHFHHGHHHGGGGGGGHGFGGGGC
@M02034:409:000000000-BFKT7:1:1111:25338:18047 1:N:0:35
AAAGTCGAGGTGCCTAAAGTGGCAACCCAGACTCAGAAGACGGTTGGTGGTGTAGAGCTTCCTGTAGCCGCATGGCGTTCGTACTTAAATATGGAACTAACCATTCCAATTTTCGCTGTCTCTTATACACATCTCCGAGCCCACGAGACA
+
BBBBBFBADBAACGGFGGGGGGGHHHHGGHHGHGHHFHGHGGGGGGGEGGGFBEGFHHHHGHHHHHHGHGGGGGGHGEGGGEFHHHGHFHHHHEGGGFH3FEGHFFHGHHHHHEEGGGEBHGHHHGFHGHFFHFGHD@BDGGHFGA@D/<
@M02034:409:000000000-BFKT7:1:1111:11064:18051 1:N:0:35
AAAGTCGAGGTGCCTAAAGTGGCAACCCAGACTATTCCGTCGGTTGGTGGTGTAGAGCTTCCTGTAGCCGCATGGCGTTCGTACTTAAATATGGAACTAACCATTCCAATTTTCGCTGTCTCTTATACAATCTCCGAGCCCACGAGACAG
+
CCCBBFCCCCAAGGGGGGGEGGGFHGHGFEEGHHHHHHHFCEGGGGGGGGBFBGHHHHHHHHHGFGHHHGGGGGHHGGGGGEHHHHGFHHHHHHGHFHEFHHFHHFHGHHHHHGEGGGFHHFHHGHFHBFGGHHDC@DF/FHGGGGGGHF
@M02034:409:000000000-BFKT7:1:1111:22596:18056 1:N:0:35
AAAGTCGAGGTGCCTAAAGTGGCAACCCAGACTCATCCGCCGGTTGGTGGTGTAGAGCTTCCTGTAGCCGCATGGCGTTCGTACTTAAATATGGAACTAACCATTCCAATTTTCGCTGTCTCTTATACACATCTCCGAGCCCACGAGACA
+
CDDCCFCCDDBCGGGGGGGGGGGHHHHGGHHGHHHHHFGGGGGGGGGEFGEFGHHGHHHHHHHHHHHGHGGGGGHHGEGGGGHHHHHHHHHHHHDGFHHHHHGHHHHGHHHHHHGGGGFHHHHHHHHHHGHHHHHGG@GGGGHGGDGGG>
@M02034:409:000000000-BFKT7:1:1111:14226:18059 1:N:0:35
AAAGTCGAGGTGCCTAAAGTGGCAACCCAGACTAAGAATACGGTTGGTGGTGTAGAGCTTCCTGTAGCCGCATGGCGTTCGTACTTAAATATGGAACTAACCATTCCAATTTTCGCTGTCTCTTATACACATCTCCGAGCCCACGAGACA
+
AAAAAFABDB>AFGGGGGGFGFFFFHGECEFFGFHFFHHFHGFFFFEEFEABFFFFHGHHGHHDFGHGGGEGGGHCEBEFEEHFHHHFGGFHHHFHFHHHHHGHHHFFHHHHHHGGGGEFHHHHHHGHHGHHHBHHE@FCCEHGGGGGGF
@M02034:409:000000000-BFKT7:1:1111:5622:18065 1:N:0:35
AAAGTCGAGGTGCCTAAAGTGGCAACCCAGACTAATAAGAATGTTGGTGGTGTAGAGCTTCCTGTAGCCGCATGGCGTTCGTACTTCAATATGGAACT
+
>A>A1B>>11AABBFG1EG3F1CFB0F0CCAGH1GHH2G1GFHGGEHEEE/AFDFDFFHHF1GFFFHHHEA/EFHFEGG/EEEEGG1@1B2FFF11FF
@M02034:409:000000000-BFKT7:1:1111:5761:18065 1:N:0:35
AAAGTCGAGGTGCCTAAAGTGGCAACCCAGACTCAGGATAGGGTTGGTGGTGTAGAGCTTCCTGTAGCCGCATGGCGTTCGTACTTAAATATGGAACTAACCATTCCAATTTTCGCTGTCTCTTATACACATCTCC
+
>AAA>BA?D>2>FGGFA4AFFGGHHHHGGHHGHFGFGCGHHHH3BEEFAEEEAAF5FHHHFH5FFGGEFGEEEE1?/B>F1BBGHGHGFFG4EF33BGB?3B3FE?GBFG3BFFECEA?BGFHHGHDF2FFGGGGG
@M02034:409:000000000-BFKT7:1:1111:5641:18066 1:N:0:35
AAAGTCGAGGTGCCTAAAGTGGCAACCCAGACTAATAAGAATGTTGGTGGTGTAGAGCTTCCTGTAGCCGCATGGCGTTCGTACTTAAATATGGAACTAACCATTCCAATTTTCGCTGTCTCTTATACACATCTCCGAGCCCACGAGAC
+
CCCCCFCCCCABGGGGGGGGGGGHHHHGGHHGHHHHHHHHHHHHHHHGGGFFGHHHHHHHHHHHHHHHHGGGGGHHGGGGGGHHHHHHHHHHHHHGHHHHHHGHHHHHHHHHHHGGGGGHHHHHHHGHHHHHHHHHGGGGGGHGGGGGG
@M02034:409:000000000-BFKT7:1:1111:13808:18069 1:N:0:35
AAAGTCGAGGTGCCTAAAGTGGCAACCCAGACTATGGAGAAGGTTGGTGGTGTAGAGCTTCCTGTAGCCGCATGGCGTTCGTACTTAAATATGGAACTAACCATTCCAATTTTCGCTGTCTCTTATACACATCCCGAGCCCACGAGACAG
+
CDCDCFCCCDCBGGGGGGGGGGGHHHHGGHHGHGHHHBGC2AFGHHFGGGGFGHHHHHHHHHHHHHHGHGGGGGHHGGGGGGHHHHHHHHHHHHFHHHHHHHHHHHHHHHHHHGGGGGGGHHHHGHHHHHHHH2FC/B?@F/CCCCDDGB
@M02034:409:000000000-BFKT7:1:1111:7577:18071 1:N:0:35
AAAGTCGAGGTGCCTAAAGTGGCAACCCAGAC
+
CCCCCFCCCCABGGGGGGGGGGGHHHHGGHHG
@M02034:409:000000000-BFKT7:1:1111:13827:18077 1:N:0:35
AAAGTCGAGGTGCCTAAAGTGGCAACCCAGACTGATGGGCGTGTTGGTGGTGTAGAGCTTCCTGTAGCCGCATGGCGTTCGTACTTAAATATGGAACTAACCATTCCAATTTTCGCTGTCTCTTATACACATCTCCGAGCCCACGAGAC
+
CCCCCFCCCCBBGGGGGGGGGGGGHHHGGHHGHF3GFEGFEEEFGHHEFGEFHHHHHHHHHHHGGHHHHGGGGGHHGEGGGGHHHHFGHHGHHHHHHHHHHHHHHHHHGHHHHGGGGGGHHHHHGHHHHHHHGHHHGDGGGGHGGGGGG
@M02034:409:000000000-BFKT7:1:1111:5899:18078 1:N:0:35
AAAGTCGAGGTGCCTAAAGTGGCAACCCAGACTATGAATACGGTTGGTGGTGTAGAGCTTCCTGTAGCCGCATGGCGTTCGTACTTAAATATGGAACTAACCATTCCAATTTTCGCTGTCTCTTATACACATCTC
+
A1AAAF>ADD>AC1BGGFGGGGGGGFHAGHGFGHBGF2DF1AEHGGGEFE/BB1F2D11FACGHHFHGHEE?EEHFE?EFF?>CGFFBGHF2GB1GGFGF1>GGDFD2BGEHF2E/E?<1BGFE1B2BBB11FFG
@M02034:409:000000000-BFKT7:1:1111:22471:18086 1:N:0:35
AAAGTCGAGGTGCCTAAAGTGGCAACCCAGACTTCGGTTGGGGTTGGTGGTGTAGAGCTTCCTGTAGCCGCATGGCGTTCGTACTTAAATATGGAACTAACCATTCCAATTTTCGCTGTCTCTTATACACATCTCCGAGCCCACGAGACA
+
CCCCCFCCCDCCGGGGGGGGGGGHHHHGGHHGHHHGGFEGGGGGGGCGGGGFFFHFHHHHHHHHGGHFHGGFGGFFGEGGGGGHHHHHHHHHHHBDGFHGFGBGHFHFGGHHHGBFGFEHHHGGGHHGHFHHHHHFG/DFG/FCCCDADG
@M02034:409:000000000-BFKT7:1:1111:18745:18087 1:N:0:35
AAAGTCGAGGTGCCTAAAGTGGCAACCCAGACTAATGCTTCGGTTGGTGGTGTAGAGCTTCCTGTAGCCGCATGGCGTTCGTACTTAAATATGGAACTAACCATTCCAATTTTCGCTGTCTCTTATACACATCTCCGAGCCCACGAGACA
+
BCBCCFCCCCABGGGGGGGGGGGHHHHGGHHGHHHHHHHHHGGGGGGEFGEFGHHHHHHHHFHHHHHHHGGGGGHHGEGGGEHHHHHHHHHHHGBHHHHHHHHHHHGHGHHHHHEFGGGHHFHHHGGHGHGHHHGHGDFGGGHGGGGGGG
@M02034:409:000000000-BFKT7:1:1111:26387:18088 1:N:0:35
AAAGTCGAGGTGCCTAAAGTGGCAACCCAGACTCAGACGAAGGTTGGTGGTGTAGAGCTTCCTGTAGCCGCATGGCGTTCGTACTTAAATATGGAACTAACCATTCCAATTTTCGCTGTCTCTTATACACATCTCCGAGCCCACGAGACA
+
ABABAFCCCCBCGGGGGGGGGGGHHHHGGHHGHHHHHHGGGGGHHHGGGGGGHHHHHHHHHHHHHHHGHGGGGGHHGEFGGGHHHHHHHHHHHHGHHHHHHHGGHHHGHHHHHHGEGGGHHGHHHHHHHFHHHHHHGCGGGGHGGGGGGG
@M02034:409:000000000-BFKT7:1:1111:25582:18090 1:N:0:35
AAAGTCGAGGTGCCTAAAGTGGCAACCCAGACTAATAAGAAGGTTGGTGGTGTAGAGCTTCCTGTAGCCGCATGGCGTTCGTACTTAAATATGGAACTAACCATTCCAATTTTCGCTGTCTCTTATACACATCTCCGAGCCCACGAGACA
+
ABAAAFABBBAAGGGGGGGGGFFCFHHEGFFGHHHFHGHHHHGHHHGEFFEFFFGBGFHHHFHFFHGFHGGFGGHHEEFEEEGFHHGFHHEGGG3GHHHGHHHHHHHEGGHHHHGGGGEHHGHHHHHHGGFHHGHHEDGGFGHEGGGGGH
@M02034:409:000000000-BFKT7:1:1111:4287:18100 1:N:0:35
AAAGTCGAGGTGCCTAAAGTGGCAACCCAGACTGCGAAGGAGGTTGGTGGTGTAGAGCTTCCTGTAGCCGCATGGCGTTCGTACTTAAATATGGAACTAACCATTCCAATTTTCGCTGTCTCTTATACACATCTCCGAGCCCACGAGACA
+
ABBCBFCCDDBBGGGGGGGGGGGHHHHGGHHGHHHGGGGGHHGGHHGGFGEFGHHHHHHHHHHHGHHHHGGGGGHHGFGGGGHHHHHHHHHHHHHHHHHGHHGHHHHHHHHHHHGGGGGHHHHHHHFHHHHHHHHHGFGFGGHGGGGGGC
@M02034:409:000000000-BFKT7:1:1111:27049:18100 1:N:0:35
AAAGTCGAGGTGCCTAAAGTGGCAACCCAGACTACTAAGACTGTTGGTGGTGTAGAGCTTCCTGTAGCCGCATGGCGTTCGTACTTAAATATGGAACTAACCATTCCAATTTTCGCTGTCTCTATACACATCTCCGAGCCCACGAGACAG
+
CCCCCFCCCBBBGGGGGGGGGGGHHHHGGHHGHHHHHHHHHHHHHHHGGGGFGGHGHHHHHHHHHHHHHGGGGGHHGFGGGGHHHHHHHHGHHHFHHHHHHHHHHHHGHHHHHHGGGGFHHHHGHFHHHFHHHHHGFGGFGHGGGGGGHC
@M02034:409:000000000-BFKT7:1:1111:8043:18102 1:N:0:35
AAAGTCGAGGTGCCTAAAGTGGCAACCCAGACTAAGCCTGCGGTTGGTGGTGTAGAGCTTCCTGTAGCCGCATGGCGTTCGTACTTAAATATGGAACTAACCATTCCAATTTTCGCTGTCTCTTATACACATCTCCGAGCCCACGAGAC
+
CCCCCFBCCCCCGGGGGGGGGGGHHHHGGHHGHHHH33BC2AEFGGGGFDFFHHHHHHHHHHHHHHHHHGGFGGHHGGGGGGHHHHHHHHHHHHGHGHHHHHHHHHHHHHHHHHGGGGGGHGHHHHHHGHHHHHHHGGGGGGHGGGGGG
@M02034:409:000000000-BFKT7:1:1111:2146:18108 1:N:0:35
AAAGTCGAGGTGCCTAAAGTGGCAACCCAGACTACGCCTCATGTTGGTGGTGTAGAGCTTCCTGTAGCCGCATGGCGTTCGTACTTAAATATGGAACTAACCATTCCAATTTTCGCTGTCTCTTATACACATCTCCGAGCCCACGAGAC
+
CCCCCFBCCCCBGGGGGGGGGGGHHHHGGHHGHH3B2EGGGGHFGHHGEGGFADH5BFGFFHGHHGFEAFGEFECEEEEGGGFFGGHFBGHFEG33GGHHEF3FGDHFEGFHGFEDGE?3EFGFFFGFHFDCFHHFD/@CCAGFCC//E
@M02034:409:000000000-BFKT7:1:1111:4180:18111 1:N:0:35
AAAGTCGAGGTGCCTAAAGTGGTAACCCAGACTCGGATGAAGGTTGGTGGTGTAGAGCTTCCTGTAGCCGCATGGCGTTCGTACTTAAATATGGAACTAACCATTCCAATTTTCGCTGTCTCTTATACACATCTCCGAGCCCACGAGAC
+
BBBBBFBBBBABGGGGGGGGGGDGFHHHGHFGHHGGGGGHHHHHHHGGCGEFGFGFFFHHGHHHGHHGHGGGGGHGFEGGGGHHHHHHHHHHHHDFHHHGHGGHHHGGHHHHHHGGGGGGHHHHHGFHHHGHHHHFGBBCCGHGGGGGG
@M02034:409:000000000-BFKT7:1:1111:10788:18113 1:N:0:35
AAAGTCGAGGTGCCTAAAGTGGCAACCCAGACTAATCAGAATGTTGGTGGTGTAGAGCTTCCTGTAGCCGCATGGCGTTCGTACTTAAATATGGAACTAACCATTCCAATTTTCGCTGTCTCTTATACACATCTCCGAGCCCACGAGACA
+
BCBCBFCCCCAAGGGGGGGGGGGHHHHGGHHGHHHHHHHHHHHHHHGGGGEFFHHGHHHHHHHHHHHHHGGGGGHHGEGGGGHHHHHHHHHGHHHHHHHGHHHHHHHHHHHHHHGGGGFHHHHHHHGHGHHHHHGFGGGGGGHGGGGGGF
@M02034:409:000000000-BFKT7:1:1111:8910:18114 1:N:0:35
AAAGTCGAGGTGCCTAAAGTGGCAACCCAGACTACGACTACGGTTGGTGGTGTAGAGCTTCCTGTAGCCGCATGGCGTTCGTACTTAAATATGGAACTAACCATTCCAATTTTCGCTGTCTCTTATACACATCTCCGAGCCCACGAGACA
+
BBABBFBBBB>AGGGGGGGFGFFHHHHGGHHGHHHGEEGGHGDGFAEEGGBBBGHFHHHHGHHHHGHHHGGGGGHHGEFFEFHHHHFHHHHHHHDHEHHHHHGHHHHHFHHHHFCEGDDHBFGHGHFFHHHHHGHHFCGC@FHGGGGGGH
@M02034:409:000000000-BFKT7:1:1111:11493:18115 1:N:0:35
AAAGTCGAGGTGCCTAAAGTGGCAACCCAGACTATGAAGGCGGTTGGTGGTGTAGAGCTTCCTGTAGCCGCATGGCGTTCGTACTTAAATATGGAACTAACCATTCCAATTTTCGCTGTCTCTTATACACATCTCCGAGCCCACGAGACA
+
CCCDDFCCDDBBGGGGGGGGGGGHHHHGGHHGHHHHHHHHHGGGGGGGGGEFGHHHHHHHHHHHHHHHHGGGGGHHGEGGGGHHHHHHHHHHHHGHHHHGHHHHHHHHHHHHHHGGGGGHHHHHHHHHHHHHHHHHGFGGGGHGGCGGGB
@M02034:409:000000000-BFKT7:1:1111:12356:18116 1:N:0:35
AAAGTCGAGGTGCCTAAAGTGGCAACCCAGACTACGAAGCATGTTGGTGGTGTAGAGCTTCCTGTAGCCGCATGGCGTTCGTACTTAAATATGGAACTAACCATTCCAATTTTCGCTGTCTCTTATACACATCTCCGAGCCCACGAGAC
+
BBBBAFBBBBAAFGGGGGGGGFGHHHHGFHHGHHHEEHGGGHHFGFHEFGABFGHHHHHHHHHHGHHGFEEFGGHHEEFEEFHHHHHGHHHHHHDGHHHGGHEEBGBFHHHHHHEGGGEBBEFHEFFHFHHHHHHHECGGCEGGGGCGD
@M02034:409:000000000-BFKT7:1:1111:17493:18122 1:N:0:35
AAAGTCGAGGTGCCTAAAGTGGCAACCCAGACTAATAGTATTGTTGGTGGTGTAGAGCTTCCTGTAGCCGCATGGCGTTCGTACTTAAATATGGAACTAACCATTCCAATTTTCGCTGTCTCTTATACACATCTCCGAGCCCACGAGACA
+
CCCCCFCBCCCCGGGGGGGGGGGHHHHGGHHGHHHGHHGHHHHHHHHEEFBFGGHHHHHHHHHHGHHHHGGEGGHHGEGEEGHHHHHFHHHHHHDGFHHFHHFGGHEFHHHHHHGEGGFHHEHHHHHHEHHHHHGHG?FGGGHGG@DGGB
@M02034:409:000000000-BFKT7:1:1111:21278:18127 1:N:0:35
AAAGTCGAGGTGCCTAAAGTGGCAACCCAGACTAATAATACGGTTGGTGGTGTAGAGCTTCCTGTAGCCGCATGGCGTTCGTACTTAAATATGGAACTAACCATTCCAATTTTCGCTGTCTCTATACACATCTCCGAGCCCACGAGACAG
+
CCCCCFBBCCBBGGGGGGGGGGGHGHHGGHGGHHHHHHHHHHGHGGGGGGEFEFHHHHHHGHHHHHHFHGFEEGHHGFFGEEGHGHHHHHHGHHFHGGHHHHFGHHHGHHHHHHGGGGGGHGHHHHHHHGCGHHGC/B@@CGECCGDFHF
@M02034:409:000000000-BFKT7:1:1111:19862:18129 1:N:0:35
AAAGTCGAGGTGCCTAAAGTGGCAACCCAGACTAGGGAGGGGGTTGGTGGTGTAGAGCTTCCTGTAGCCGCATGGCGTTCGTACTTAAATATGGAACTAACCATTCCAATTTTCGCTGTCTCTTATACACATCTCCGAGCCCACGAGACA
+
BBBCAFBCCCBCGGGGGGGGGGGHHHHGGHHGHHHHHFGGGGGAEFGAFFFFBDG5FFGHHHHHGFGFGGGCGGFAEEGGGEFHHHHHHHHHHGBBGFHGGCBFGGHEFHFHHFGGGG/2FBFFGHFHFFHHHHHGG?CGGGGEDC?FGH
@M02034:409:000000000-BFKT7:1:1111:14134:18130 1:N:0:35
AAAGTCGAGGTGCCTAAAGTGGCAACCCAGACTAATAATAATGTTGGTGGTGTAGAGCTTCCTGTAGCCGCATGGCGTTCGTACTTAAATATGGAACTAACCATTCCAATTTTCGCTGTCTCTTATACACATCTCCGAGCCCACGAGACA
+
CCCCCFCCCCABGGGGGGGGGGGHHHHGGHHGHHHHHHHHHHHHHHHGGGEFFGHGHGHHHHHHHGHHHGGGGGGHGFFGGGHEHHHHHHHHHHFFFHHHHHFHHHHGHHHHHHGGGGGHHGHHHHHGHHHHHHHHFCGGGGHGGGGGGC
@M02034:409:000000000-BFKT7:1:1111:13376:18134 1:N:0:35
AAAGTCGAGGTGCCTAAAGTGGCAACCCAGACTCAGAATAAGGTTGGTGGTGTAGAGCTTCCTGTAGCCGCATGGCGTTCGTACTTAAATATGGAACTAACCATTCCAATTTTCGCTGTCTCTTATACACATCTCCGAGCCCACGAGACA
+
CCCCBFBCCCAAGGGGGGGGGGGHHHHGGHHGHHHHHHHHHHHHHHGGFGBFFGHHHHHHHHHHHHHHHGGGGGHHGFGGGGHHHHHHHHHHHHHHHHHHHHHHHHHGHHHHHHGGGGGGHHHHHHHHHHHHHHHHGCGGGGHGGGGGGF
@M02034:409:000000000-BFKT7:1:1111:21044:18134 1:N:0:35
AAAGTCGAGGTGCCTAAAGTGGCAACCCAGACTGTTAATAAGGTTGGTGGTGTAGAGCTTCCTGTAGCCGCATGGCGTTCGTACTTAAATATGGAACTAACCATTCCAATTTTCGCTGTCTCTTATACACATCTCCGAGCCCACGAGACA
+
CCCCCFBCCCCCGGGGGGGGGGGHHHHGGHHGHGHFHGHHFFHHHHGGGGEFGHHGHHHHHHHHHHHHHGGGGGHHGGGGGGHHHHHHHHHHHHGHHHHHHHHHHHHGGHHHHHEGGGGHHHHHHHFHHHHHHHHFFCGGGGHGGGGGG?
@M02034:409:000000000-BFKT7:1:1111:19231:18135 1:N:0:35
AAAGTCGAGGTGCCTAAAGTGGCAACCCAGACTCCGAAGACTGTTGGTGGTGTAGAGCTTCCTGTAGCCGCATGGCGTTCGTACTTAAATATGGAACTAACCATTCCAATTTTCGCTGTCTCTTATACACATCTCCGAGCCCACGAGACA
+
ABCCBFBBCCABGGGGGGGGGGGHHHHGGHHGHHHEEGGGHHHHHHGEFGEFFHHHGHHHHHHHHHHHHGGGGGHHGFGGGGHHHHHHHHHHHHFGFHHGHHHHHHGGHHHHHFFGGGGHFHHHHHHFFFFHHHHFE<CGGGHGFFCGGE
@M02034:409:000000000-BFKT7:1:1111:17486:18139 1:N:0:35
AAAGTCGAGGTGCCTAAAGTGGCAACCCAGACTAATAGTATTGTTG
+
A3>ABFBA@?ABGGGFGGGFFFDHHFHGGD2AF3FFD5DA5FEHEH
@M02034:409:000000000-BFKT7:1:1111:15589:18148 1:N:0:35
AAAGTCGAGGTGCCTAAAGTGGCAACCCAGACTCAGAAGAATGTTGGTGGTGTAGAGCTTCCTGTGGCCGCATGGCGTTCGTACTTAAATATGGAACTAACCATTCCAATTTTCGCTGTCTCTTATACACATCTCCGAGCCCACGAGACA
+
CCCCCFCCCCABGGGGGGGGGGGHHHHGGHHGHHHHHHHHGGHFHHGFGGEFGFHHHHHHHHHHHHHHHGGGGGHHGFGGGGHHHHHHHHHHHHGHGEGHHHHHHHGHGHHHHHGGGGGFFFHHGHHHHHHHHHHHG@FGGGHGGGGGGF
@M02034:409:000000000-BFKT7:1:1111:14979:18150 1:N:0:35
AAAGTCGAGGTGCCTAAAGTGGCAACCCAGACTCCGAAGCAGGTTGGTGGTGTAGAGCTTCCTGTAGCCGCATGGCGTTCGTACTTAAATATGGAACTAACCATTCCAATTTTCGCTGTCTCTTATACACATCTCCGAGCCCACGAGACA
+
CCCCCFCCCCAAGGGGGGGGGGGHHHHGGHHGHHHGGGGGHHHGHHGGGGFFFHHHHHHHHHHHHHHHHGGGGGHHGEGGGGHHHHHHHHHHHHHHHHGGHHHHHHHHHHHHHFEGGGGGHHHHHHGHGHHHHHHHGFGGGGHGGGGGGF
@M02034:409:000000000-BFKT7:1:1111:2850:18152 1:N:0:35
AAAGTCGAGGTGCCTAAAGTGGCAACTCAGACTCCGAAGACGGTTGGTGGTGTAGAGCTTCCTGTAGCCGCATGGCGTTCGTACTTAAATATGGAACTAACCATTCCAATTTTCGCTGTCTCTTATACACATCTCCGAGCCCACGAGAC
+
BBAABFBBBBABGGGGGGGGGGGHHHFHHHHHHHHGGGGGHGGGGGGGGGGFFGGDGHHHGHHHGHGGHGGEGGHGGEGGGGHGHHHHHHHHFHBFGHHHHFHGHHHFFGGHHHGGGGDFFGHGGHHGHFHFHHHHGC?@CEGFC@DGG
@M02034:409:000000000-BFKT7:1:1111:18528:18154 1:N:0:35
AAAGTCGAGGTGCCTAAAGTGGCCACCCAGACTACGGCTCCTGTTGGTGGTGTAGAGCTTCCTGTAGCCGCATGGCGTTCGTACTTAAATATGGAACTAACCATTCCAATTTTCGCTGTCTCTTATACACATCTCCGAGCCCACGAGACA
+
ABBCBFCCCCCCGGGCGGGGGGGHHGHGGHHGHHHFGGGGGGHHHHHGGGEGGFGFHHHGHHHHHHHFFGGEGGHHGEGGGFGHHHGHEHHHHHFFFHHHHGFGGGDBGGGHHGCEGGEFFFHHEGGFFFFHHHHGGCCGGGEFCG?AD<
@M02034:409:000000000-BFKT7:1:1111:11777:18154 1:N:0:35
AAAGTCGAGGTGCCTAAAGTGGCAACCCAGACTGGGGGGGGGGTTGGTGGTGTAGAGCTTCCTGTAGCCGCATGGCGTTCGTACTTAAATATGGAACTAACCATTCCAATTTTCGCTGTCTCTTATACACATCTCCGAGCCCACGAGAC
+
CCCCCFCCCCCCGGGGGGGGGGGHHHHGGHHGHHHHEGGGF<FFFFFFEFDEFFFBFFFFFFFFFFFFFFFFFFFFFDFFFAFFEFFFFFFFFFFFFFFFFFFFFFFFFFFFFFCFFFDFFFFFFFFFFFFFFFFFF;FFFF?EFFADD
@M02034:409:000000000-BFKT7:1:1111:4783:18158 1:N:0:35
AAAGTCGAGGTGCCTAAAGTGGCAACCCAGACTAATAAGAATGTTGGTGGTGTAGAGCTTCCTGTAGCCGCATGGCGTTCGTACTTAAATATGGAACTAACCATTCCAATTTTCGCTGTCTCTTATACACATCTCCGAGCCCACGAGACA
+
BBCBCFCCBB>AGGGGGGGGGGGHHHHGGHHGHHHHHHHHHHHHHHHGGGEFFFHGHHHHHHHHGHHHHGGGGGHHGEGGEFHHHHHHHHGHHHGGFHFGHHFHHHGHHHHHHHGGGGGFHGHHHHHHGHHGHHHHGGGGGGHGGGGDGB
@M02034:409:000000000-BFKT7:1:1111:13570:18160 1:N:0:35
AAAGTCGAGGTGCCTAAAGTGGCAACCCAGACTCAGAGTCATGTTGGTGGTGTAGAGCTTCCTGTAGCCGCATGGCGTTCGTACTTAAATATGGAACTAACCATTCCAATTTTCGCTGTCTCTTATACACATCTCCGAGCCCACGAGACA
+
CCCCCFCCCCCCGGGGGGGGGGGHHHHGGHHGHHHHHHFHHGHHHHHGFGEFHHHHHHHHHHHHHHHGHGGGGGHHGGGGGGHHHHHHHHHHHHHGGHGHHHGHHHGHGHHHHHGGGGGGHHHHHHHHHHHHHHHHGGFGGGHGG?@EGG
@M02034:409:000000000-BFKT7:1:1111:12111:18161 1:N:0:35
AAAGTCGAGGTGCCTAAAGTGGCAACCCAGACTCAGCATCAGGTTGGTGGTGTAGAGCTTCCTGTAGCCGCATGGCGTTCGTACTTAAATATGGAACTAACCTTTCCAATTTTCGCTGTCTCTTATACACATCTCCGAGCCCACGAGACA
+
AABBADABDBAAGGGGGGGGGGGHHHHGGGF2GG3FGFGHFDHHFFCAA1B1A3D5ABDGGGDEFFA53EE0E?11EEEF1E2FGGH3EGHEGG33BBGH303B3BB4BF3GF4EEGA/3BFF4BBFFGFG2FGGBG/</</FCCCCGDF
@M02034:409:000000000-BFKT7:1:1111:23129:18161 1:N:0:35
AAAGTCGAGGTGCCTAAAGTGGCAACCCAGACTAAGACTACGGTTGGTGGTGTAGAGCTTCCTGTAGCCGCATGGCGTTCGTACTTATATATGGAACTAACCATTCCAATTTTCGCTGTCTCTTATACACATCTCCGAGCCCACGAGACA
+
BBCCAFCBCCBBGGGGGGGGGGGHHHHGGHHGHHHHHHHHHGGHGGGFGFEBFGHGGHHHHHHHHHHHHGGGGGHHGGGGGEFHHHHHHHHHHHHHFHGHHHHHHHHHHHHHHHGGGGGHHHHHHHFGFHHHHGGFGCCGGGHGGGGDGF
@M02034:409:000000000-BFKT7:1:1111:23108:18162 1:N:0:35
AAAGTCGAGGTGCCTAAAGTGGCAACCCAGACTAAGACTACGGTTGGTGGTGTAGAGCTTCCTGTAGCCGCATGGCGTTCGTACTTATATATGGAACTAACCATTCCAATTTTCGCTGTCTCTTATACACATCTCCGAGCCCACGAGACA
+
A?AA>DAABDBAGGGBAGGFFGGHHHHGGHHGHHHHHGGHHEGGGEFAFFEGHGHHHHHHGHGHFGHAGFFEECHHGGGFGGGHHHFHHHFDHFGFFFFGHCBBBFGEFHGHHF<EA/EFFGGFFHGF3F2GCF3?/<CGFFGG?>DG/?
@M02034:409:000000000-BFKT7:1:1111:20454:18166 1:N:0:35
AAAGTCGAGGTGCCTAAAGTGGCAACCCAGACTGTGAGGCATGTTGGTGGTGTAGAGCTTCCTGTAGCCGCATGGCGTTCGTACTTAAATATGGAACTAACCATTCCAATTTTCGCTGTCTCTTATACACATCTCCGAGCCCACGAGACA
+
BCCCBFCCDDBBGGGGGGGGGGGHHHHGGHHGHH355DGGG3GGHHHGGGEFGHHGHHHHHHHHHHHHHGGGGGHHGFGGGGHHHHHHHHHHHHHGHHGHHHHHHHGHHHHHHHGGGGGGHHHHHHGHHHHHHHHHGCGGGGHGGGGGGG
@M02034:409:000000000-BFKT7:1:1111:13588:18168 1:N:0:35
AAAGTCGAGGTGCCTAAAGTGGCAACCCAGACTCAGAGTCATGTTGGTGGTGTAGAGCTTCCTGTAGCCGCATGGCGTTCGTACTTAAATATGGAACTAACCATTCCAATTTTCGCTGTCTCTTATACACATCTCCGAGCCCACGAGACA
+
BBBBBFBBBB?AGGGGGGGGGGGGHHCGGGHGHGFGGHBGFHHHHHEFFGAFFGHEFGHHHHHHFGGFGFGGGGHHGGGGGEGHHHFGBHHHFG3FCFGFGFGGHHFHFGHHHGGGGGFHHGGHHHHHHFHHHHGHG?DCCEGEGCCGGB
@M02034:409:000000000-BFKT7:1:1111:23440:18168 1:N:0:35
AAAGTCGAGGTGCCTAAAGTGGCAACCCAGACTGAGAAGACTGTTGGTGGTGTAGAGCTTCCTGTAGCCGCATGGCGTTCGTACTTAAATATGGAACTAACCATTCCAATTTTCGCTGTCTCTTATACACATCTCCGAGCCCACGAGACA
+
AAAAADAADD>AFGGGGGGGF4FCGHHDCFDFHHFGB53A35FHHHFEFDABFDEFHGHHHFHFGHHHHGGGEEHHGEGFGEFHHHGFFHGHHG@GFGHHHHHHHGHD4GFHFFGGGGEHBGHFGGGHGHHFHHHEGCGGGGHGGGGGGF
@M02034:409:000000000-BFKT7:1:1111:24354:18169 1:N:0:35
AAAGTCGAGGTGCCTAAAGTGGCAACCCAGACTGATCATAAGGTTGGTGGTGTAGAGCTTCCTGTAGCCGCATGGCGTTCGTACTTAAATATGGAACTAACCATTCCAATTTTCGCTGTCTCTTATACACATCTCCGAGCCCACGAGACA
+
BCCCCFCCCCAAGGGGGGGGGGGHHHHGGHHGHHHHHHHHHHHHHHGGGGEFFHHHHHHHHHHHGFHHHGGGGGHHGEGGGGHHHHHHHHHHHHHHHHHHHHFHHHHHHHHHHHGGGGGHHHHHHHHHHHHHGHHHG@FGGGHGGGGGGF
@M02034:409:000000000-BFKT7:1:1111:9169:18170 1:N:0:35
AAAGTCGAGGTGCCTAAAGTGGCAACCCAGACTCCGCATAATGTTGGTGGTGTAGAGCTTCCTGTAGCCGCATGGCGTTCGTACTTAAATATGGAACTAACCATTCCAATTTTCGCTGTCTCTTATACACATCTCCGAGCCCACGAGACA
+
BBCCAFCCDCCCGGGGGGGGGGGHHHHGGHHGHHHGGGGGHHHHHHHGGGGFFGHHHHHHHHHHGHHHHGGGGGHHGGGGGGHHHHFHHHHHHHFFHHGHHHGHHHHGHHHHHHGGGGGHHHHHHHHHHHHHHHHHGDFGGGHGGGGGGC
@M02034:409:000000000-BFKT7:1:1111:22588:18175 1:N:0:35
AAAGTCGAGGTGCCTAAAGTGGCAACCCAGACTCATACGGCGGTTGGTGGTGCAGAGCTTCC
+
CCCCBFCCCBAAGGGGGGGGGGGHHHHGGHHGH3CA5DBEAEEGCE0AA?E133D5?B3@3B
@M02034:409:000000000-BFKT7:1:1111:14991:18178 1:N:0:35
AAAGTCGAGGTGCCTAAAGTGGCAACCCAGACTGAGAAGCAGGTTGGTGGTGTAGAGCTTCCTGTAGCCGCATGGCGTTCGTACTTAAATATGGAACTAACCATTCCAATTTTCGCTGTCTCTTATACACATCTCCGAGCCCACGAGACA
+
CCCCCFCCCCABGGGGGGGGGGGHHHHGGHGGHHHHHHHHHHHHHHGGGGEFFHHHHHHHHHHHHHHHHGGGGGHHGGGGGGHHHHHHHHHHHHHHHHHGHHHHHHHHHHHHHHGGGGFHFHHHHHHHHHHHHHEHGCGGGGHGGGGGGF
@M02034:409:000000000-BFKT7:1:1111:15010:18179 1:N:0:35
AAAGTCGAGGTGCCTAAAGTGGCAACCCAGACTGAGAAGCAGGTTGGTGGTGTAGAGCTTCCTGTAGCCGCATGGCGTTCGTACTTAAATATGGAACTAACCATTCCAATTTTCGCTGTCTCTTATACACATCTCCGAGCCCACGAGAC
+
BBCCCFCCCCABGGGGGGGGGGGHHHHGGHHGHHHHHHHHHHHHFHGGGGGFHHHHHHHHHHHHHHHHHGGGGGHHGEFGGGGHHHHHGHHHHHHHGHHGHHHHHHHHHHHHHHEGGGGFGFHGHHGHHHGHHHGEFFFGGGHGGFCGG
@M02034:409:000000000-BFKT7:1:1111:12113:18179 1:N:0:35
AAAGTCGAGGTGCCTAAAGTGGCAACCCAGACTCAGCATCAGGTTGGTGGTGTAGAGCTTCCTGTAGCCGCATGGCGTTCGTACTTAAATATGGAACTAACCATTCCAATTTTCGCTGTCTCTTATACACATCTCCGAGCCCACGAGACA
+
BBCCCFCCCCACGGGGGGGGGGGHHHHGGHHGHHHHHHHHHHHHHHGGGGEFFGHHHHHHHHHHHHHHHGGGGGHHGEGGGFHHHHHHHHHHHHFGFHHGHGFHHHHHHHHHHFEGGGGHHHHHEHFHFHHHGHHHGGGGGGHGGGGGGF
@M02034:409:000000000-BFKT7:1:1111:20261:18182 1:N:0:35
AAAGTCGAGGTGCCTAAAGTGGCAACCCAGACTGGTGTGGCGGTTGGGGGTG
+
CCCCCFCCCCBCGGGGGGGGGGGHHHHGGHHGHHHHHGEGHGGAAAE0EE0>
@M02034:409:000000000-BFKT7:1:1111:10417:18192 1:N:0:35
AAAGTCGAGGTGCCTAAAGTGGCAACCCAGACTCAGCAGCAGGTTGGTGGTGTAGAGCTTCCTGTAGCCGCAT
+
>3AA>DAADDAAGFGGGFGFDGDHHFFAFDFFHHHHHHGH2FEB3AEAAEEEBFGGF5GFHGFFGEFBGGCEE
@M02034:409:000000000-BFKT7:1:1111:13375:18193 1:N:0:35
AAAGTCGAGGTGCCTAAAGTGGCAACCCAGACTGCTTCGGGGGTTGGTGGTGTAGAGCTTCCTGTAGCCGCATGGCGTTCGTACTTAAATATGGAACTAACCATTCCAATTTTCGCTGTCTCTTATACACATCTCCGAGCCCACGAGACA
+
CCCCCFBCBCAAGGGGGGGGGGGHHHHGGHHGHHHHHHGGGGGGGGGFFGEFGFHGHEHHHHHHHHHHHGGGGGHHGEEGGFHHHHHHHHHHHHDFHHHHHHFHHHFGGGHHHHGGGGGHHGHHGHHHHHHHHHHHGCFGDGHGGGGGGF
@M02034:409:000000000-BFKT7:1:1111:14373:18197 1:N:0:35
AAAGTCGAGGTGCCTAAAGTGGCAACCCAGACTTTTAATAATGTTGGTGGTGTAGAGCTTCCTGTAGCCGCATGGCGTTCGTACTTAAATATGGAACTAACCATTCCAATTTTCGCTGTCTCTTATACACATCTCCGAGCCCACGAGACA
+
BCCCCFCCCCABGGGGGGGGGGGHHHHGGHHGHHHHHGHHHHHHHHHGGGGFFGHFHHHHGHHHHGHFHGGGGGHFGEGGGGGHHHHHHHHHHHDDFGHHFGFHFHHFHHHHHHGGGGEGHHHHHHHFGFHHHHHHGCGGGGHGGCDDGG
@M02034:409:000000000-BFKT7:1:1111:11442:18201 1:N:0:35
AAAGTCGAGGTGCCTAAAGTGGCAACCCAGACTGATCGTCAGGTTGGTGGTGTAGAGCTTCCTGTAGCCGCATGGCGTTCGTACTTAAATATGGAACTAACCATTCCAATTTTCGCTGTCTCTTATACACATCTCCGAGCCCACGAGACA
+
CCCCCFCDDDBCGGGGGGGGGGGHHHHGGHHGHHHHHGHHHGHHHHGGGGEFGHHHHHHHHHHHHHHHHGGGGGHHGGGGGGHHHHHHHHHHHHHHHHHHHHGHHHGHHHHHHHGGGGGHHGHHFHHHHHHHHHHGGCGGGGHGGGGGGC
@M02034:409:000000000-BFKT7:1:1111:13757:18202 1:N:0:35
AAAGTCGAGGTGCCTAAAGTGGCAACCCAGACTAAGCATCAGGTTGGTGGTGTAGAGCTTCCTGTAGCCGCATGGCGTTCGTACTTAAATATGGAACTAACCATTCCAATTTTCGCTGTCTCTTATACACATCTCCGAGCCCACGAGACA
+
BCCBCFCCCCABGGGGGGGGGGGHHHHGGHHGHHHHHHHHHHHHHHGGGGEFFFHHHHHHHHHHHHHHHGGGGGHHGGGGGGHHHHHHHHHHHHHHHHHHHHHHHHGHFHHHHHGFGGGHHHHHHHGHHHHHHHHHG/CCCGHGGGGGGF
@M02034:409:000000000-BFKT7:1:1111:28514:18203 1:N:0:35
AAAGTCGAGGTGCCTAAAGTGGCAACCCAGACTAATTCGCAGGTTGGTGGTGTAGAGCTTCCTGTAGCCGCATGGCGTTCGTACTTAAATATGGAACTAACCATTCCAATTTTCGCTGTCTCTTATACACATCTCCGAGCCCACGAGACA
+
ABBBAFBBBB2AFGGGGGGGGGGHGHHGGHHGHHHHHHGCFGGGGHGEFGBFFFHFHFHHHGHHFHHGHFGGGGHHGDEGGGHHGHHFEHFGHHFFFHHGHHBGFHFFFHHHHHGDGGFBHFHFFHGGGGBHFDFBC/@BCGHGGCC?DG
@M02034:409:000000000-BFKT7:1:1111:28288:18204 1:N:0:35
AAAGTCGAGGTGCCTAAAGTGGCAACCCAGACTACTAAGTCGGTTGGTGGTGTAGAGCTTCCTGTAGCCGCATGGCGTTCGTACTTAAATATGGAACTAACCATTCCAATTTTCGCTGTCTCTTAT
+
>1>>AFAADD1ABGGGGGGGGFFFFFGEFHCFHFGGGFAGHG/EEEC/A/ABA112F1AFGBHGFGGHHEEEAFHHG?FEEE>GEFF@FGDFFB1GGHBGHFHHHHHGFGGHF2/EEEADFGGD1>
@M02034:409:000000000-BFKT7:1:1111:23316:18208 1:N:0:35
AAAGTCGAGGTGCCTAAAGTGGCAACCCAGACTGGGTCGGGGGTTGGTGGTGTAGAGCTTCCTGTAGCCGCATGGCGTTCGTACTTAAATATGGAACTAACCATTCCAATTTTCGCTGTCTCTTATACACATCTCCGAGCCCACGAGACA
+
CCDCBFCCDDCCGGGGGGGGGGGHHHHGGHHGHHHHHHGGGGGGGGGEFGEFGHHGHHHHHHHHHHHHHGGGGGHHGEGGGGHHHHHHHHHHHHHHHHHHHHGHHHGHHHHHHGGGGGFHHGHHHHHHFHFHHHHHGGGGGGHGGGGGGF
@M02034:409:000000000-BFKT7:1:1111:10407:18208 1:N:0:35
AAAGTCGAGGTGCCTAAAGTGGCAACCCAGACTCAGCAGCAGGTTGGTGGTGTAGAGCTTCCTGTAGCCGCATGGCGTTCGTACTTAAATATGGAACTAACCATTCCAATTTTCGCTGTCTCTTATACACATCTCCGAGCCCACGAGACA
+
CCCCBFCCBCABGGGGGGGGGGGHHHHGGHHGHHHHGHHHHHHHHHGGGGGFGFHHGHHHFHHHDGHHHGGGGGHGGEFGGEGHHHHHHHHHHHGFHHHHHHFHHHHGGHHHHHGGGGGHHHHHGHHHHHHHHHHHGFGGFGHGGGCGGG
@M02034:409:000000000-BFKT7:1:1111:6193:18213 1:N:0:35
AAAGTCGAGGTGCCTAAAGTGGCAACCCAGACTCAGAATCAGGTTGGTGGTGTAGAGCTTCCTGTAGCCGCATGGCGTTCGTACTTAAATATGGAACTAACCATTCCAATTTTCGCTGTCTCTTATACACATCTCC
+
>>A?AFABB2A4GFFFFBGFF4FGHHHGGGHGFGBGHHHHG3FHBGEAEDGEGBGFHHFEFCHFGFHFHEE?E1EGEAGF?EGFHHHF3BFDGE@BGBFGEFGFDEFGHHHHHB>AE?EGF?BFHG4BGGHHBDFB
@M02034:409:000000000-BFKT7:1:1111:6174:18216 1:N:0:35
AAAGTCGAGGTGCCTAAAGTGGCAACCCAGACTCAGAATCAGGTTGGTGGTGTAGAGCTTCCTGTAGCCGCATGGCGTTCGTACTTAAATATGGAACTAACCATTCCAATTTTCGCTGTCTCTTATACACATCTCCGAGCCCACGAGACA
+
CCCCCFCCCCCCGGGGGGGGGGGHHHHGGHHGHHHHHHHHHHHHHFGEFGGFGGHGGHFHFHHHHGHHHGGEFGFFEEFGGFHHHHHGHHHHHHGFHHHHH0EFEFHEFGHHHGGGGGFHGHGDDH4GFGHHHHHFG@CCCFHGC?CEGF
@M02034:409:000000000-BFKT7:1:1111:25701:18222 1:N:0:35
AAAGTCGAGGTGCCTAAAGTGGCAACCCAGACTAATAAGACTGTTGGTGGTGTAGAGCTTCCTGTAGCCGCATGGCGTTCGTACTTAAATATGGAACTAACCATTCCAATTTTCGCTGTCTCTTATACACATTCCGAGCCCACGAGACA
+
AABAADA?DAAAGGGGGGGGGGGHHHHGGHHGHGHHHHHHHGHFGFFEFGGGAGHHHHGHHHHHHHHHHGGGGGHHGDGGGGHHHHGHFHHFFFGHHHFGHHGHHHGHHHHHHHCFCFEFFHHGEHGHEFHHHGHHFGGGEHGGC@DGH
@M02034:409:000000000-BFKT7:1:1111:20420:18225 1:N:0:35
AAAGTCGAGGTGCCTAAAGTGGCAACCCAGACTAATAATAAGGTTGGTGGTGTAGAGCTTCCTGTAGCCGCATGGCGTTCGTACTTAAATATGGAACTAACCATTCCAATTTTCGCTGTCTCTTATACACATCTCCGAGCCCACGAGACA
+
BBBCCFCCCCABGGGGGGGGGGGHHHHGGHHGHHHHHHHHHHHGHHGEFGEFGHHHHFHHFHHHHHHHHGGGGGHHGGGGGFHHHHHHHHHHHHHHHHHGHHFHHHGHHHHHHEGGGGGFHGHHGHHHFHHHHHGHGDGGGGGGGGGGGF
@M02034:409:000000000-BFKT7:1:1111:16935:18225 1:N:0:35
AAAGTCGAGGTGCCTAAAGTGGCAACCCAGACTCAGGGTGTGGTTGGTGGTGTAGAGCTTCCTGTAGCCGCATGGCGTTCGTACTTAAATATGGAACTAACCATTCCAATTTTCGCTGTCTCTTATACACATCTCCGAGCCCACGAGAC
+
BABAAFAA@BABFGGFGGGGGGDFGHHEF2EFCHCGFHCF2EEHG?GGEAEFFGGBGHGHFFFGGHHHGECEAFHHGGCGGGBGGGBG3FGGHF3GGF?BFH3EGFHFHHHGHG/AEDGHFFGHGFFHDGFHHHHHG//>BFHGCCCDF
@M02034:409:000000000-BFKT7:1:1111:28285:18226 1:N:0:35
AAAGTCGAGGTGCCTAAAGTGGCAACCCAGACTACTAAGTCGGTTGGTGGTGTAGAGCTTCCTGTAGCCGCATGGCGTTCGTACTTAAATATGGAACTAACCATTCCAATTTTCGCTGTCTCTTATACACATCTCCGAGCCCACGAGACA
+
BBBAAFAABB>AAFFGFGGGGGFBFGFGGHGGHGCGHHFBGECEEGGEFEEFBDEDGFHHFFHFBGHHHGGGGGHGE?EFEEGHHHHGGHGHHHEHGHHGHHFHFGFBGHHHHHGGGGGHHHHHGHFHFCBHGGFHECFF//GFDCC?DF
@M02034:409:000000000-BFKT7:1:1111:25718:18226 1:N:0:35
AAAGTCGAGGTGCCTAAAGTGGCAACCCAGACTAATAAGACTGTTGGTGGTGTAGAGCTTCCTGTAGCCGCATGGCGTTCGTACTTAAATATGGAACTAACCATTCCAATTTTCGCTGTCTCTTATACACATTCCGAGCCCACGAGACAG
+
CCCCCFCCCCBCGGGGGGGGGGGHHHHGGHHGHHHHHHHHHHHHHHHGGGGFGFHFHHHHHHHHHGHHHGGGGGGGGFGGGFHHHHHHHHHHHHFHHHHHHHGHHHGFHHHHHHGGGGGHHHHHHHHFHHGHHHHGDGGGGHGGGCGGHH
@M02034:409:000000000-BFKT7:1:1111:26323:18230 1:N:0:35
AAAGTCGAGGTGCCTAAAGTGGCAACCCAGACTAAGAATAATGTTGGTGGTGTAGAGCTTCCTGTAGCCGCATGGCGTTCGTACTTAAATATGGAACTAACCATTCCAATTTTCGCTGTCTCTTATACACATCTCCGAGCCCCCACGAG
+
BBBBBFBBBBBBGGGGGGGGGGGHHHHGGHHGHHHHHHHGHHHHHHHGGGGFGGHHHHEHHHHHHHHHHGGGGGHHGGGGGGHHHHHHHHHHGHDHFHHHHHHHHHGHHHHHHHGGGEFFHHHHFFBGFGDGHHHHGGCDGGGGGFGGG
@M02034:409:000000000-BFKT7:1:1111:16444:18231 1:N:0:35
AAAGTCGAGGTGCCTAAAGTGGCAACCCAGACTAAGGAGAAGGTTGGTGGTGTAGAGCTTCCTGTAGCCGCATGGCGTTCGTACTTAAATATGGAACTAACCATTCCAATTTTCGCTGTCTCTTATACACATCTCCGAGCCCACGAGACA
+
BCCCAFBCCCAAGGGGGGGGGGGHHHHGGHHGHHHHHHHHHHHGHHGGGGEFFGHHHHHHHHHHHHHHHGGGGGHHGFGGFFHHHHHHHHHHHHHHGHHHHHHHHHFHHHHHHHGGGGGHHHHHHHHHGHHHHHHHGGGGGGGGGGGGGG
@M02034:409:000000000-BFKT7:1:1111:10518:18232 1:N:0:35
AAAGTCAGGTGCCTAAAGTGGCAACCCAGACTAATAATTCTGTTGGTGGTGTAGAGCTTCCTGTAGCCGCATGGCGTTCGTACTTAAATATGGAACTAACCATTCCAATTTTCGCTGTCTCTTATACACATCTCCGAGCCCACGAGACAG
+
CCCCBFFFFFFFGGGGGGGGGGHHHHGGHHGHHHHHHHHHHHHHHHGFGEGHHHGHHHHHHHHHHHHHGFGGGHGEFGGGGHHHHHHHHHHHHFHGHHGGHGHHHHGHHHHHHGGGGGHHHHHHHHGHGGHHHHHGDGGGGHGGGGGGHH
@M02034:409:000000000-BFKT7:1:1111:8583:18242 1:N:0:35
AAAGTCGAGGTGCCTAAAGTGGCAACCCAGACTGCTACGGAGGTTGGTGGTGTAGAGCTTCCTGTAGCCGCATGGCGTTCGTACTTAAATATGGAACTAACCATTCCAATTTTCGCTGTCTCTTATACACATCTCCGAGCCCACGAGAC
+
BCCCBFBCCCABGGGGGGGGGGGHHHHGGHHGHHHHHH22BEGGHHGGFGEFGFHFHGHHHGHHHHHHHGGGGGHHGEGGFFHHHHHHHHHHHHFHHHHGGHHHHHGHHHHHHHGGGGGHHHHHHHHGGFHHHHHHGCGGGGHGGGGGG
@M02034:409:000000000-BFKT7:1:1111:18203:18246 1:N:0:35
AAAGTCGAGGTGCCTAAAGTGGCAACCCAGACTAATAAGACTGTTGGTGGTGTAGAGCTTCCTGTAGC
+
CCCCCFCCCCBBGGGGGGGGGGGHHHHGGHHAHFBGDAEABFHHHFEGA2EA13F555BB5BFFF555
@M02034:409:000000000-BFKT7:1:1111:29053:18253 1:N:0:35
AAAGTCGAGGTGCCTAAAGTGGCAACCCAGACTGATAATAATGTTGGTGGTGTAGAGCTTCCTGTAGCCGCATGGCGTTCGTACTCAAATATGGAACTAACCATTCTAATTTTCGCTGTCTCTTATACACATCTCCGAGCCCACGAGACA
+
ABBBBFBABBAAGGGGGGG6FFFBFGHGGHHGFHHCFHHHHHHHHHHEFFEEFFHFHHHHHHHGGGGGHEAEGGHFEEFFEGHEGHBHGHFHGHFFGHBCFGHHHH4BGHHHHHGGGEEBGHHHHHGHEGEGCFGGC<@CDEHFGGGGGH
@M02034:409:000000000-BFKT7:1:1111:24315:18263 1:N:0:35
AAAGTCGAGGTGCCTAAAGTGGCAACCCAGACTAGTCAGAAGGTTGGTGGTGTAGAGCTTCCTGTAGCCGCATGGCGTTCGTACTTAAATATGGAACTAACCATTCCAATTTTCGCTGTCTCTTATACACATCTCCG
+
BBBBAFBADA>AGGGGFGGGGGGHHHHGGHHGHFA5DFHHGHHH3GEEFEGAFBGBFF3F5GGFGBGFB?GCGGA1>BEF>EFEEHHHFHHHF333CFHHB03F3B44FGFHFBEAE<?GFHGB4BB3?B2BGHGBA
@M02034:409:000000000-BFKT7:1:1111:19312:18264 1:N:0:35
AAAGTCGAGGTGCCTAAAGTGGCAACCCAGACTACTCAGAATGTTGGTGGTGTAGAGCTTCCTGTAGCCGCATGGCGTTCGTACTTAAATATGGAACTAACCATTCCAATTTTCGCTGTCTCTTATACACATCTCCGAGCCCACGAGACA
+
BCCCCFCCDDCCGGGGGGGGGGGHHHHGGHHGHHHHHHHHHHHHHHHGFGEFFFGHHHHHHHHHHHHHHGGGGGHHGGGGGGHHHHGHHHHHHHHFHHHHHHHHHHGHHHHHHHGGGGGGHHHHHHHHGFHHHHHHG?FGGGHGGCGGGF
@M02034:409:000000000-BFKT7:1:1111:15612:18275 1:N:0:35
AAAGTCGAGGTGCCTAAAGTGGCAACCCAGACTGAGAAGCGGGTTGGTGGTGTAGAGCTTCCTGTAGCCGCATGGCGTTCGTACTTAAATATGGAACTAACCATTCCAATTTTCGCTGTCTCTTATACACATCTCCGAGCCCACGAGACA
+
CCCCCFCCCCCCGGGGGGGGGGGHHHHGGHHGHHHHHHHHGGGFGGGGGGEFHHHGHHHHHHHHHHHHHGGGGGHHGGGGGGGHHHHHHHHHHHGHGHHGHHHHHHFHFHHHHHCGGGGGHHHHGHHFDGHHHHHHGDGGGGHGGGGFGE
@M02034:409:000000000-BFKT7:1:1111:17357:18278 1:N:0:35
AAAGTCGAGGTGCCTAAAGTGGCAACCCAGACTAATAATAATGTTGGTGGTGTAGAGCTTCCTGTAGCCGCGTGGCGTTCGTACTTAAATATGGAACTAACCATTCCAATTTTCGCTGTCTCTTATACACATCTC
+
BBBBBFBBBBBBGGGGGGGGGGGHHHHG2G2F3BBFFBGHHHHHHFEA2AEFGDGBFFHHFHHHHGHHHGG0>FF?FEFGGFBHHHHE3F4FF333FGBFFHFHFEHFBFFGHFEAEA?GFGHH3B3B3?22FGG
@M02034:409:000000000-BFKT7:1:1111:10633:18281 1:N:0:35
AAAGTCGAGGTGCCTAAAGTGGCAACCCAGACTGGGGTTAGTGGTGTAGAGCTTCCTGTAGCCGCATGGCGTTCGTACTTAAATATGGAACTAACCATTCCAATTTTCGCTGTCTCTTATACACATCTCCGAGCCCACGAGACAGGCAGA
+
BBAABFBBBBABGGGGGGGFGFGEFHHGGHHGFHHDGEEGHHFCFFGHGHFGHHHHHHGFHGHEEGGGHGEBEFFEHHHHHHHHHHHHHHEHFHHHHHHHHHHHHHHFFGGGEGHHHHHHHHFGHHGHHGGGGGGFHGDFFGGHHFGHEF
@M02034:409:000000000-BFKT7:1:1111:25313:18284 1:N:0:35
AAAGTCGAGGTGCCTAAAGTGGCAACCCAGACTGTGACTA
+
CCCCCFBBCCBCGGGGGGGGGGGHHHHGGHHGH33DE555
@M02034:409:000000000-BFKT7:1:1111:24376:18287 1:N:0:35
AAAGTCGAGGTGCCTAAAGTGGCAACCCAGACTGGGGGGACGGTTGGTGGTGTAGAGCTTCCTGTAGCCGCATGGCGTTCGTACTTAAATATGGAACTAACCATTCCAATTTTCGCTGTCTCTTATACACATCTCCGAGCCCACGAGACA
+
AABBBFBBCCABGGGGGGGGGGGHHHHGGHHGHHHGGC@/<EDFGGGFGGCF?GHFHGHHHHHHHHHHHGGGGGHHGDGGGDHHHHHFFHGHHHHHGHHHHGHHHHHHGHHHHHGGGGGGGGGGFGFBBFGGGGGGG?GGG?EFFFFFFF
@M02034:409:000000000-BFKT7:1:1111:17761:18293 1:N:0:35
AAAGTCGAGGTGCCTAAAGTGGCAACCCAGACTAATCAGGGTGTTGGTGGTGTAGAGCTTCCTGTAGCCGCATGGCGTTCGTACTTAAATATGGAACTAACCATTCCAATTTTCGCTGTCTCTTATACACATCTCCGAGCCCACGAGACA
+
CCCCCFCCCCCCGGGGGGGGGGGHHHHGGHHGHHHHGHHHHHGGGGHGGGGFGGHEGGHHBGHHGFHGHGGEEGHFEAEGGGHHHHHGGHHFGFBDGGHHHFBGHGFD?GFHHG<EEEEGGHGGGGFFHFFFHGHFD><DGEHGGCGFGC
@M02034:409:000000000-BFKT7:1:1111:8977:18295 1:N:0:35
AAAGTCGAGGTGCCTAAAGTGGCAACCCAGACTACTCCTGCTGTTGGTGGTGTAGAGCTTCCTGTAGCCGCATGGCGTTCGTACTTAAATATGGAACTAACCATTCCAATTTTCGCTGTCTCTTATACACATCTCCGAGCCCACGAGACA
+
BCBBBFCCCCABGGGGGGGGGGGGHHHGGHHGHHHHHHHHHHHHHHHGGGBFFFHHHHHHHHHHGHHHHGGGGGHHGGGGGGHHHHHHHHHHHHHHHHHHHHHHHHHGHHHHHHGGGGGHHHHHHHHHHHHHHHHHGFGGGGHGGGGGGE
@M02034:409:000000000-BFKT7:1:1111:3348:18299 1:N:0:35
AAAGTCGAGGTGCCTAAAGTGGCAACCCAGACTGGGGTGGGGGTTGGTGGTGTAGAGCTTCCTGTAGCCGCATGGCGTTCGTACTTAAATATGGAACTAACCATTCCAATTTTCGCTGTCTCTTATACACATCTCCGAGCCCACGAGACA
+
ABAAAFBBBBAAGGGGGGGGGGGFFHHGGHHGHHDGG2EEGFGGE?EGFCEC13F3B4EF3FDGF4EBBEEEEEF0E?ECEEBCGFHHHHGFGE33FGFGC02?G3GB3FGHF2BBEGBF2??1<DFGGBGFHFHDF?@CCEA.<@C.EC
@M02034:409:000000000-BFKT7:1:1111:19424:18301 1:N:0:35
AAAGTCGAGGTGCCTAAAGTGGCAACCCAGACTCAGCAGAATGTTGGTGGTGTAGAGCTTCCTGTAGCCGCATGGCGTTCGTACTTAAATATGGAACTAACCATTCCAATTTTCGCTGTCTCTTATACACATCTCCGAGCCCACGAGACA
+
BBBBAB>>A@>ACGGEFGGGFFGHHHHGGHGGHHGHHHHHBGFGHGGEFFEFFFFBGFHHHGFGHHHEHGEAEGHHGGCEGEHEFGFDFFF4GFBGFHFGGHEFFGHFGHHHHGEGGGGHHFGHFFHHFFBFGHFBD<@DGGHAC?CFF<
@M02034:409:000000000-BFKT7:1:1111:19742:18302 1:N:0:35
AAAGTCGAGGTGCTAAAGTGGCAACCCAGACTAAGCATGAGGTTGGTGGTGTAGAGCTTCCTGTAGCCGCATGGCGTTCGTACTTAAATATGGAACTAACCATTCCAATTTTCGCTGCTCTTATACACATCTCCGAGCCCACGAGACAGG
+
BABBBFABBBAAGGGGGGFGGGHHHHGGHFFHHGHHHHGHHGAGHGAFGEFGHHFGGHHHHHHHHHHHFEEGFHFEBEFFEFEHHGHHGHHHHGHHHHHHHHHHHHFHHHHHHGGGGGFGHHHFGFHHHHHHHGFCFCGFFEGGGGGHHE
@M02034:409:000000000-BFKT7:1:1111:8464:18302 1:N:0:35
AAAGTCGAGGTGCCTAAAGTGGCAACCCAGACTAGTGGGAGGGTTG
+
BCCCBFCBCBBCGGGGGGGGFGGHHHHGGHHGHHHH5F222AEBAE
@M02034:409:000000000-BFKT7:1:1111:8445:18303 1:N:0:35
AAAGTCGAGGTGCCTAAAGTGGCAACCCAGACTAGTCGGGAGGTTGGTGGTGTAGAGCTTCCTGTAGCCGCATGGCGTTCGTACTTAAATATGGAACTAACCATTCCAATTTTCGCTGTCTCTTATACACATCTCCGAGCCCACGAGACA
+
BCCCBFCCCCABGGGGGGGGGGGHHHHGGHHGHHHHHGGGGFGEGHGGFGEFGHHFHHHHHHHHGHHHGGGGGGHHGEGGGGHHHHHHHHHHHHFGHHHHHHFHHHHHHHHHGHGGGGGGHHHHHHHHGHHHHHHHGGGGGGHGGGGDGF
@M02034:409:000000000-BFKT7:1:1111:19486:18307 1:N:0:35
AAAGTCGAGGTGCCTAAAGTGGCAACCCAGACTGTGCAGCATGTTGGTGGTGTAGAGCTTCCTGTAGCCGCATGGCGTTCGTACTTAAATATGGAACTAACCATTCCAATTTTCGCTGTCTCTTATACACATCTCCGAGCCCACGAGACA
+
CCCCCFCBCCABGGGGGGGGGGGHHHHGGHHGHHHGHHHHHHHHHHHEFGEFGGHHHHHHHHHHHHHHHGGGGGHHGGGGGFHHHHHHHHHHHHGHHHHFHHHHHHGHHHHHHFFGGGGHHHHHHHHHHHHHHHHHGCGGGGHGGGGGGH
@M02034:409:000000000-BFKT7:1:1111:25948:18309 1:N:0:35
AAAGTCGAGGTGCCTAAAGTGGCAACCCAGACTAATAATACTGTTGGTGGTGTAGAGCTTCCTGTAGCCGCATGGCGTTCGTACTTAAATAAGGAACTAACCATTCCAATTTTCGCTGTCTCTTATACACATCTCCGAGCCCACGAGAC
+
BBBBBFBBBBBBGGGGGGGGGGGHHHHGGHGGHFFGGFHGGHGHHHHGGGEFFGGFHHHHHHHHHGHGHGGGGGHHGAEGGGHHHHHHHHHHHHGHGHHHHHHHHHHH?GHHHHCGGGE3BFGHHH4F4F2?CFHFG/CFGG/FFCD/A
@M02034:409:000000000-BFKT7:1:1111:24868:18311 1:N:0:35
AAAGTCGAGGTGCCTAAAGTGGCAACCCAGACTCAGAAGACGGTTGGTGGTGTAGAGCTTCCTGTAGCCGCATGGCGTTCGTACTTAAATATGGAACTAACCATTCCAATTTTCGCTGTCTCTTATACACATCTCCGAGCCCACGAGACA
+
CCDDBFCCCCABGGGGGGGGGGGHHHHGGHHGHGHGDGHHHDGGGGGGG?FFGFHFFEGHFHHHHFFADEE@EFGFEEEFGEFGHHGFHHHFHF3FGHHHFFEFGFHFGGHHHG@FGGEHGEFHGHFFHEDHGFHFF</C@CEFFCFDF>
@M02034:409:000000000-BFKT7:1:1111:4090:18314 1:N:0:35
AAAGTCGAGGTGCCTAAAGTGGCAACCCAGACTCAGCAGAGGGTTGGTGGTGTAGAGCTTCCTGTAGCCGCATGGCGTTCGTACTTAAATATGGAACTAACCATTCCAATTTTCGCTGTCTCTTATACACATCTCCGAGCCCACG
+
AAAAADAABBAAGGGFGEFGGGGFHFHGGGHDHH3E35A3B2EFEGEEE1EAAFGF553F5GA5FEFBGFGEEGG1EEEFG>2F?EGG3@BFHF33FGDGHGFGGHGEHGHFGHEEE/EDFHHF3B3FDCFHHGF2D?C<CFGC@
@M02034:409:000000000-BFKT7:1:1111:14138:18315 1:N:0:35
AAAGTCGAGGTGCCTAAAGTGGCAACCCAGACTCAGAATATGGTTGGTGGTGTAGAGCTTCCTGTAGCCGCATGGCGTTCGTACTTAAATATGGAACTAACCATTCCAATTTTCGCTGTCTCTTATACACATCTCCGAGCCCACGAGACA
+
ABBABFABDB>AGGGGGGGGGFE4AFFAFEGFHHHFEGGHFCGGHGGAFFABFFGFHEGHH3GDFGHGGGEGGGHHGEFEEEEC?GFFHHBFHFFHHHGGFHHFGGGFFHHHHHGGGGGHHHHHHHHGFHHHHHHFGCCCCCGGGGGGGF
@M02034:409:000000000-BFKT7:1:1111:11529:18317 1:N:0:35
AAAGTCGAGGTGCCTAAAGTGGCAACCCAGACTAATAATAAGGTTGGTGGTGTAGAGCTTCCTGTAGCCGCATGGCGTTCGTACTTAAATATGGAACTAACCATTCCAATTTTCGCTGTCTCTTATACACATCTCCGAGCCCACGAGACA
+
BBCCCFCCCCAAGGGGGGGGGGGHHHHGGHHGHHHHHHHHHHHHHHGGGGFFGHHHHHHHHHHHHHHHHGGGGGHHGGGGGGHHHHHHHHHHHHHHHHHGHHHHHHGHHHHHHHGGGGGGHGHHHHGHFHHHHHHHGCGGGGGGGGGGGG
@M02034:409:000000000-BFKT7:1:1111:13342:18319 1:N:0:35
AAAGTCGAGGTGCCTAAAGTGGCAACCCAGACTGAGAAGCATGTTGGTGGTGTAGAGCTTCCTGTAGCCGCATGGCGTTCGTACTTAAATATGGAACTAACCATTCCAATTTTCGCTGTCTCTTATACACATCTCCGAGCCCACGAGACA
+
CCCCCFCDDDBCGGGGGGGGGGGHHHHGGHHGHHHHHHHHHHHHHHHGGGFFFFHGHHHHHHHHHHHGHGGGGGHHGFGGGGHHHHHHHHHHHHFFHHHHGFFGHHHGHHHHHHGGGGGHHHHHHHHHHHHHHHHHG@FGGGHGGGGGGH
@M02034:409:000000000-BFKT7:1:1111:19426:18320 1:N:0:35
AAAGTCGAGGTGCCTAAAGTGGCAACCCAGACTCAGCAGAATGTTGGTGGTGTAGAGCTTCCTGTAGCCGCATGGCGTTCGTACTTAAATATGGAACTAACCATTCCAATTTTCGCTGTCTCTTATACACATCTCCGAGCCCACGAGACA
+
BCBBCFCCCCAAGGGGGGGFGGGHHHHGGHGGHHGHHHHHHHHHHHHGGGAFFGHHHHHHHHHHHHHHHGGEGGHHGGGGGEFFGHFGFHHHHHGHFHFHHHHGHHGHHHHHHHEEGGGGHHHHBHBHGCGHHHFFG/DCGGHFC?CGG?
@M02034:409:000000000-BFKT7:1:1111:5820:18322 1:N:0:35
AAAGTCGAGGTGCCTAAAGTGGCAACCCAGACTCAGAATCAGGTTGGTGG
+
AA>1>BAAA>>>BGG1BAFFGCGBGAGGECHGHHFF1DEB1BEGHBEE/A
@M02034:409:000000000-BFKT7:1:1111:25945:18328 1:N:0:35
AAAGTCGAGGTGCCTAAAGTGGCAACCCAG
+
A11>ABAADD>A1BEGGGG3B1F0AGH0AA
@M02034:409:000000000-BFKT7:1:1111:21466:18330 1:N:0:35
AAAGTCGAGGTGCCTAAAGTGGCAACCCAGACTAATAATAAGGTTGGTGGTGTAGAGCTTCCTGTAGCCGCATGGCGTTCGTACTTAAATATGGAACTAACCATTCCAATTTTCGCTGTCTCTTATACACATCTCCGAGCCCACGAGACA
+
BBBBBFBBDBABGGGGGGGGGGGGGHHGGHHGGHHGHHHGHHHHGHGFGGEFGFHGHHHHHGHHHHHHHGGGGGHHGFGGGEGHHHHHHHHHHGGFHHHHHHHHHHHHHGHHHH?FGFGHHHHHGHHFHHHHFHFHGCGGGGHGGGGGGF
@M02034:409:000000000-BFKT7:1:1111:15438:18335 1:N:0:35
AAAGTCGAGGTGCCTAAAGTGGCAACCCAGACTAATAATAAGGTTGGTGGTGTAGAGCTTCCTGTAGCCGCATGGCGTTCGTACTTAAATATGGAACTAACCATTCCAATTTTCGCTGTCTCTTATACACATCTCCGAGCCCACGAGACA
+
ABBBAFBBBBBBGGGGGFGGGGGHHHHGGGGGHHHGHHHHHHHGGHGGGGEFGHHHHHHHHHHHHHHHHGGGGGHHGGGGGGHHHHHHHHHHHHHHHHHHHHHHHHGGFHHHHHGEGGEGFGHHFHEGFHHHHHGHG@FGGGHGGGGGGH
@M02034:409:000000000-BFKT7:1:1111:29115:18339 1:N:0:35
AAAGTCGAGGTGCCTAAAGTGGCAACCCAGACTAAGAATGGTGTTGGGGGTGTAGAGCTTGCTGTGGCCGCGTGGCGTTC
+
BBBBBFBBBBBBGGGGGFGGGGGHHHGGGHHGG33B35B53DFG2A22A0EA03D555B33BBBD3?11>E/>EE/>/>?
@M02034:409:000000000-BFKT7:1:1111:22367:18343 1:N:0:35
AAAGTCGAGGTGCCTAAAGTGGCAACCCAGACTAATAAGCAGTTTGGTGGTGTAGAGCTTCCTGTAGCCGCATGGCG
+
DDDCCFCCDDBBGGGGGGGGGGGGHHHGGHHGH3FG55F35EADAEA222BA13D555A35BAEB5B53AE0EE11>
@M02034:409:000000000-BFKT7:1:1111:15159:18343 1:N:0:35
AAAGTCGAGGTGCCTAAAGTGGCAACCCAGACTAATGGGAATGTTGGTGGTGTAGAGCTTCCTGTAGCCGCATGGCGTTCGTACTTAAATATGGAACTAACCATTCCAATTTTCGCTGTCTCTTATACACATCTCCGAGCCCACGAGACA
+
CCCCCFC?DBABGGGGGGGGGGGHHHHGGHHGHHHHHHHGFGHHHHHGGGGEGHHHHHHHHHHHGHHHHGGGGGHHGGGGGGHHHHHHHHHHHHHGFHHFHGHHHHGHHHHHHHGGGGGGGGFHGHFGHHHHHHGHGC@DGGHGGGGDF=
@M02034:409:000000000-BFKT7:1:1111:23770:18349 1:N:0:35
AAAGTCGAGGTGCCTAAAGTGGCAACCCAGACTCAGCATTGTGTTGGTGGTGTAGAGCTTCCTGTAGCCGCATGGCGTTCGTACTTAAATATGGAACTAACCATTCCAATTTTCGCTGTCTCTTATACACATCTCCGAGCCCACGAGACA
+
BBBBBFBBBBAAFGGGGGGGGGGHHHHGGHHGHHHHHHHHHGHHHFGGGGGFGHHFGHHHDGHGHFGHFFGFGGHHGEGGGGHHHHEHHGHHHEFFHHHHGHHHHHHFHGHHHHGGGGGHHHHGHHHHHGHHGHHHDDGFCFGGGCGDDF
@M02034:409:000000000-BFKT7:1:1111:18559:18355 1:N:0:35
AAAGTCGAGGTGCCTAAAGTGGCAACCCAGACTGAGAATAAGGTTGGTGGTGTAGAGCTTCCTGTAGCCGCATGGCGTTCGTACTTAAATATGGAACTAACCATTCCAATTTTCGCTGTCTCTTATACACATCTCCGAGCCCACGAGACA
+
ABABAFBCCCAAFGGGGGGGGGGHHHHGGHHGHHHHHHHHHHHHHHGGFGBFFGHHHHHHHHHHGHHHHGGGGGHHGFGGGGHHHHHHHHHHHHHFGHGFFHGHHHHHHHHHHHGGGGGHHHHHHGHHGHFHHHHHGDGGGGHGGGGGGB
@M02034:409:000000000-BFKT7:1:1111:17091:18355 1:N:0:35
AAAGTCGAGGTGCCTAAAGTGGCAACCCAGACTAAGAGTCAGGTTGGTGGTGTAGAGCTTCCTGTAGCCGCATGGCGTTCGTACTTAAATATGGAACTAACCATTCCAATTTTCGCTGTCTCTTATACACATCTCCGAGCCCACGAGACA
+
CCCCCFCCCCCCGGGGGGGGGGGHHHHGGHHGHGGGDGHHBGHHFHCECEFFAAGDDFDGFHHHGFGEFEGEFGHFEEEGGGCCGHGHGHHHHH33GEGHF0FFEDFDFGHHHFEGGFEGHHHFFHFHHF22FGHFF?GGCFHFDFCDGG
@M02034:409:000000000-BFKT7:1:1111:3975:18363 1:N:0:35
AAAGTCGAGGTGCCTAAAGTGGCAACCCAGACTTATAGTCAGGTTGGTGGTGTAGAGCTTCCTGTAGCCGCATGGCGTTCGTACTTAAATATGGAACTAACCATTCCAATTTTCGCTGTCTCTTATACACATCTCCGAGCCCACGAGAC
+
CCCBAFBCCCBBGGGGGGGGGGGHHHHGGHHGHHHHHHHHGHHGHHEEGGEFGHHHHHHHGHHHHHHHHGGGGEHHGGGGGGHHHHHHGHHHHFHFFHHHHHGHHHGHHGHHHH/EEGGHGHHHFHFHGHHHHHGHDCGFGGHFFCCGE
@M02034:409:000000000-BFKT7:1:1111:3956:18363 1:N:0:35
AAAGTCGAGGTGCCTAAAGTGGCAACCCAGACTTATAGTCAGGTTGGTGGTGTAGAGCTTCCTGTAGCCGCATGGCGTTCGTACTTAAATATGGAACTAACCATTCCAATTTTCGCTGTCTCTTATACACATCTCCGAGCCCACGAGAC
+
BBBBBFBBBBABGGGGGGGGGGGHHHHGGHHGHHHHHHHHHHHHHHGGGGEFHHHHHHHHHHHHGHHHHGGGGGHHGGGGGGHHHHGHHHHGHHHHGFGHHGFHHHHGHHHHHHGGGGGFHHGHHHFHFHFHHHHHGCGCGGHGGGGGD
@M02034:409:000000000-BFKT7:1:1111:8367:18364 1:N:0:35
AAAGTCGAGGTGCCTAAAGTGGCAACCCAGACTGGGCGTCTTGTTGGTGGTGTAGAGCTTCCTGTAGCCGCATGGCGTTCGTACTTAAATATGGAACTAACCATTCCAATTTTCGCTGTCTCTTATACACATCTCCGAGCCCACGAGACA
+
CCCBCFBCCCBCGGGGGGGGGGGHHHHGGHHGHHFAGFGEEFGGHHHAF?FFFGGBFBGHDHHHGDGEFGGEEGFAEEEGGFFEHHH3BGHHFB3BFGHHE03BDDHFHHHHHH/EFEFFGHHHFG3BDFDGGHGED>DCGECFFGGED<
@M02034:409:000000000-BFKT7:1:1111:21097:18366 1:N:0:35
AAAGTCGAGGTGCCTAAAGTTGCCACCCAGACTGCTCATGGTGTTGGTGGTGTAGAGCTTCCTGTAGCCGCATGGCGTTCGTACTTAAATATGGAACTAACCATTCCAATTTTCGCTGTCTCTTATACACATCTCCGAGCCCACGAGAC
+
CCCCCFBCCCACGGGGGGGGGGGHHHHGGHHGHHHFFHGHHHHHGHHEFGGEAGHEHFHHHHHHGHHFHGCEGGHFFE@FFGGFHHHFFHDGGGBBGHGHHH3FGFHEFFHEHGFGGGGHHGHHGHGHB2FHHHF2EB@CCFHGG/@<A
@M02034:409:000000000-BFKT7:1:1111:2363:18371 1:N:0:35
AAAGTCGAGGTGCCTAAAGTGGCAACCCAGACTGCGACTTCTGTTGGTGGTGTAGAGCTTCCTGTAGCCGCATGGCGTTCGTACTTAAATATGGAACTAACCATTCCAATTTTCGCTGTCTCTTATACACATCTCCGAGCCCACGAGAC
+
CCCCCFCCCCBBGGGGGGGGGGGHHHHGGHHGHHHGGEGGGGHHHHGEEFEEFFGGFGGFHHGHGFGFGEGFGFFFEEEGGEFHHHHHGHHGFFBBGEGGB?BGGFFFFGBHG4<FGGE343BFDBHHHHFFHFHFF/@DCGHGGFGGG
@M02034:409:000000000-BFKT7:1:1111:16150:18375 1:N:0:35
AAAGTCGAGGTGCCTAAAGTGGCAACCCAGACTAAGGATCATGTTGGTGGTGTAGAGCTTCCTGTAGCCGCATGGCGTTCGTACTTAAATATGGAACTAACCATTCCAATTTTCGCTGTCTCTTATACACATCTCCGAGCCCACGAGACA
+
BBBBAFBBBBAAGGGGFGGGGGGHHHHGGHHGHHHGHHHGHHHHHHHAFFEAFFGGHHHHFHHHHHHHGGGGGGHHGEFGGEHFHGBGGHHGHHFGFHHHHEFHHHHHHGHHHHGEGGGHHHHGBHHHHHGHGHHHDDFFGGHGGGGGCC
@M02034:409:000000000-BFKT7:1:1111:15513:18377 1:N:0:35
AAAGTCGAGGTGCCTAAAGTGGCAACCCAGACTAGTAAGAATGTTGGTGGTGTAGAGCTTCCTGTAGCCGCATGGCGTTCGTACTTAAATATGGAACTAACCATTCCAATTTTCGCTGTCTCTTATACACATCTCCGAGCCCACGAGACA
+
CCCCCFCBBCABGGGGGGGGGGFHHHHGGHHGHHHHHHHHHFGGHHHGGGAFBFGGHGFGGHHHHHHHHGGGGGHHGGGGGGHHHHHHHHHHHHHFFGEFHHFHFHFHGHHHHHGGGDFGFFHHEHGFGGHHGHHFG<DFGGHGCGGGGF
@M02034:409:000000000-BFKT7:1:1111:4663:18385 1:N:0:35
AAAGTCGAGGTGCCTAAAGTGGCAACCCAGACTAAGAATAATGTTGGTGGTGTAGAGCTTCCTGTAGCCGCATGGCGTTCGTACTTAAATATGGAACTAACCATTCCAATTTTCGCTGTCTCTTATACACATCTCCGAGCCCACGAGACA
+
CCCCCFCCCCABGGGGGGGGGGGHHHHGGHHGHGHHHHHHHHHGHHHGFGEFGGHHHHHHHHHHFGHHHGFGGGHHGEFGGGHHHHHGHHHHHHHHHHHHHHGHHHGHHHHHHGGGGGGGHGHHHHGHHHHHHHHHGCGFGGHGGGGGGB
@M02034:409:000000000-BFKT7:1:1111:5425:18386 1:N:0:35
AAAGTCGAGGTGCCTAAAGTGGCAACCCAGACTGGTAGTGCTGTTGGTGTTGTTGA
+
DDDDDFCCCDABGGGGGGGGGGGHHHHGGHH2B32B5BFH55DFAGCF22B12AF5
@M02034:409:000000000-BFKT7:1:1111:3823:18389 1:N:0:35
AAAGTCGAGGTGCCTAAAGTGGCAACCCAGACTGGTTTGTCGGTTGGTGGTGTAGAGCTTCCTGTAGCCGCATGGCGTTCGTACTTAAATATGGAACTAACCATTCCAATTTTCGCTGTCTCTTATACACATCTCCGAGCCCACGAGAC
+
AAABBFBBBBBBGGGGGGGGGGGHFGHGGHCGHHHHHHGHHGGGGGGGGGGFGHFGGHHHGHHGGHHHHGEEFGHHGEGFFGHHHHHGFHGHHHDFFHFFHHHHGGGHHHHHHHGGGGGHHHHHHHHHGHHHHHFFG/CCCGHGGGCCA
@M02034:409:000000000-BFKT7:1:1111:8019:18392 1:N:0:35
AAAGTCGAGGTGCCTAAAGTGGCCACCCAGACTAAGCCGAATGTTGGTGGTGTAGAGCTTCCTGTAGCCGCATGGCGTTCGTACTTAAATATGGAACTAACCATTCCAATTTTCGCTGTCTCTTATACACATCTCCGAGCCCACGAGACA
+
>3AA3BAAD>>AFGGGGGGGFGGHHGHGGHFAGFGHHHCGAFFDDGE?FEAFFHHHBFHHHGFFFFGBGEGGFEHCEEEGGGHHHHHFHHGDGHHBBGB3FFHGGFEGFHFDG4<EE?/F43FGFBD33CGFCGGHDB//>CCGFGC/AG
@M02034:409:000000000-BFKT7:1:1111:16667:18393 1:N:0:35
AAAGTCGAGGTGCCTAAAGTGGCAACCCAGACTGATAAGACTGTTGGTGGTGTAGAGCTTCCTGTAGCCGCATGGCGTTCGTACTTAAATATGGAACTAACCATTCCAATTTTCGCTGTCTCTTATACACATCTCCGAGCCCACGAGACA
+
BCBCBFCCCCBBGGGGGGGGGGGHHHHGGHHGHHHHHHHHHHHHHHHGFGABBGHHHHHHHHHHHHHHHGGGGGHHGGGGGGHHHHHHHHHHHHFHHHHHHHGHHHHGHHHHHHGGGGGHHHHHHHHHHGGHHHHHGCGGGGHGGGGGGF
@M02034:409:000000000-BFKT7:1:1111:6733:18398 1:N:0:35
AAAGTCGAGGTGCCTAAAGTGGCAACCCAGACTACGAATCGGGTTGGTGGT
+
AAAAADA1A11>FABAC1FGGGGHHHFGGHHGHGB00ACE0/AB//AE//B
@M02034:409:000000000-BFKT7:1:1111:6713:18402 1:N:0:35
AAAGTCGAGGTGCCTAAAGTGGCAACCCAGACTACGAATCCGGTTGGTGGTGTAGAGCTTCCTGTAGCCGCATGGCGTTCGTACTTAAATATGGAACTAACCATTCCAATTTTCGCTGTCTCTTATACACATCTCCGAGCCCACGAGACA
+
CCCCCFCBBCABGGGGGGGGGGGHHHHGGHHGHHHGDHHGHGGGGGGGGGGFHHHHHHHHHHHHHHHHHGGGGGHHGFGGGGHHHHHHFHHHHHHHHHHHHHHHHHHHHHHHHHGGGGGHGHHHHGHHGHHHHHGGGGGGGGHGGGGDGC
@M02034:409:000000000-BFKT7:1:1111:8748:18407 1:N:0:35
AAAGTCGAGGTGCCTAAAGTGGCAACCCAGACTAAGAATACTGTTGGTGGTGTAGAGCTTGCTGTAGCCGCATGG
+
BBBBBFBBBBAAGGGGGGGGGGGHHHHGGHH2AGDG3DG53FGHFHA222BA13F5A53A3B55D555AAE0E??
@M02034:409:000000000-BFKT7:1:1111:7677:18409 1:N:0:35
AAAGTCGAGGTGCCTAAAGTGGCAACCCAGACTCTTGGTTGGGTTGGTGGTGTAGAGCTTCCTGTAGCCGCATGGCGTTCGTACTTAAATATGGAACTAACCATTCCAATTTTCGCTGTCTCTTATACACATCTCCGAGCCCACGAGACA
+
CCCCCFCCCDABGGGGGGGGGGGHHHHGGHHGHHHHHHHHGGGGGGGEFGEFHHHHHHHHHHHHHHHHHGGGGGHHGGGGGGHHHHHHHHHHHHFHHHHHHHGHHHGHHHHHHFGGGGGHHHHHHHHHHHHHHHHHGFGGGGHGGGGGGF
@M02034:409:000000000-BFKT7:1:1111:15055:18409 1:N:0:35
AAAGTCGAGGTGCCTAAAGTGGCAACCCAGACTAAGCCGTCTGTTGGTGGTGTAGAGCTTCCTGTAGCCGCATGGCGTTCGTACTTAAATATGGAACTAACCATTCCAATTTTCGCTGTCTCTTATACACATCTCCGAGCCCACGAGAC
+
AAAABFBBBBABCGFGGGGGGFEAEHFEFDHGHGFHHHAE?GDHHHH11EEFGBA5F5BGHBHFGHHBGEE0EEHFEEFFGEG1?@B3B4FHFF3@GFFHH0GGBGF4FFGHHHGGGD?GHHFF1F22FFFEGFFFB/CBCFGFGGCDA
@M02034:409:000000000-BFKT7:1:1111:8019:18411 1:N:0:35
AAAGTCGAGGTGCCTAAAGTGGCCACCCAGACTAAGCCGAATGTTGGTGGTGTAGAGCTTCCTGTAGCCGCATGGCGTTCGTACTTAAATATGGAACTAACCATTCCAATTTTCGCTGTCTCTTATACACATCTCCGAGCCCACGAGACA
+
CCCCCFBCCCABGGGGGGGGGGGHHGHGGHHGHHHHHHGGGGHHHHHGFGEFGHHHHHHHHHHHHHHHHGGGGGHHGGGGGGHHHHHHHHHHHHGHHHGGHHGHHHHGHHHHHHGGGGGHHHHHHHHHHHHHHHHHG?GGGGHGGGGGGH
@M02034:409:000000000-BFKT7:1:1111:17176:18413 1:N:0:35
AAAGTCGAGGTGCCTAAAGTGGCAACCCAGACTAAGGATCCGGTTGGTGGTGTAGAGCTTCCTGTAGCCGCATGGCGTTCGTACTTAAATATGGAACTAACCATTCCAATTTTCGCTGTCTCTTATACACATCTCCGAGCCCACGAGAC
+
CCCCBFBCCCCCGGGGGGGGGGGHHHHGGHHGHB3AF3FHHHGEFGGGGGGFGHHHHGHGHHHHHHHHHGGGGGHHGGGGGGGHHHHHHHHHHHHHHHHGHHGHHHGHHHHHHGGGGGGGGHHHHHHGGHFHHGGFG@DGFGHGGGGGG
@M02034:409:000000000-BFKT7:1:1111:10706:18416 1:N:0:35
AAAGTCGAGGTGCCTAAAGTGGCAACCCAGACTAATGCTCAGGTTGGTGGTGTAGAGCTTCCTGTAGCCGCATGGCGTTCGTACTTAAATATGGAACTAACCATTCCAATTTTCGCTGTCTCTTATACACATCTCCGAGCCCACGAGACA
+
CCCCCFCCCBABGGGGGGGGGGGHHHHGGHHGHHHHHHHHHHHHHHGGGGBFFFHHHHHHHHHHGHHHHGGGGGHHGGGGGGHHHHHHHHHHHHHHFHHHHHGHHHHGHHHHHGGFGGGGHHHHHHHHHGHHHHHFGCDCGGHGGGGGGF
@M02034:409:000000000-BFKT7:1:1111:23604:18416 1:N:0:35
AAAGTCGAGGTGCCTAAAGTGGCAACCCAGACTACGAATCATGTTGGTGGTGTAGAGCTTCCTGTAGCCGCATGGCGTTCGTACTTAAATATGGAACTAACCATTCCAATTTTCGCTGTCTCTTATACACATCTCCGAGCCCACGAGACA
+
BCCDCFCCCCABFGGGGGGGGGGHHHHGGHHGHHHGGHHGHHHHHHHGGGEFFGHHHHHHHHHHHHHHHGGGGGHHGGGGGGHHHHHHHHHHHHHHHHHHHHGHHHGGHHHHHHGGGGGHHHHHHHHHGHGGHHHFGCGGGGHGGGGGGF
@M02034:409:000000000-BFKT7:1:1111:14612:18417 1:N:0:35
AAAGTCGAGGTGCCTAAAGTGGCAACCCAGACTTTGCCGTGTGTTGGTGGTGTTGAGCTTCCTGTAGCCGCATGGCGTTCGTACTTAAATATGGAACTAACCATTCCAATTTTCGCTGTTCTTATACACATCTCCGAGCCCACGAGACAG
+
AABB>FAABDBBGGGFGGFFDGFCGGGGGHHGHFHHHHGEEGH2FGHAFEEFGGHGHHHGHHHHFHHFHGGEGGHHGFFGGGHFHHEGHHHHHE3FFFFGHHGBFFBFGHHHHHFEGGEGHFF3GDB?FFHHHH2ECCGCGFGFC//?GG
@M02034:409:000000000-BFKT7:1:1111:17513:18418 1:N:0:35
AAAGTCGAGGTGCCTAAAGTGGCAACCCAGACTGAGGCGGGGGTTGGGGGGGT
+
CCCCCFCCCCAAGGGGGGGGGGGGHHHGGHDGGFHHGGGGGGG/EEE/>E-::
@M02034:409:000000000-BFKT7:1:1111:27156:18420 1:N:0:35
AAAGTCGAGGTGCCTAAAGTGGCAACCCAGACTAGTACGTCGGTTGGTGGTGTAGAGCTTCCTGTAGCCGCATGGCGTTCGTACTTAAATATGGAACTAACCATTCCAATTTTCGCTGTCTCTTATACACATCTCCGAGCCCACGAGACA
+
BCCCBFCCCCCBGGGGGGGGGGGHHHHGGHHGHHHHHHGFHGGEGGGGFGFFGHHHHHHHHHHHHHHHHGGGGGHHGFGGGGHHHHHHHHGHHHGHGHHFFGHHFGHHGHHHHHGGGGGHHHHHHHHHGHHGFHHHGCGGCGHGGGGGGG
@M02034:409:000000000-BFKT7:1:1111:15041:18423 1:N:0:35
AAAGTCGAGGTGCCTAAAGTGGCAACCCAGACTAAGCCGTCTGTTGGTGGTGTAGAGCTTCCTGTAGCCGCATGGCGTTCGTACTTAAATATGGAACTAACCATTCCAATTTTCGCTGTCTCTTATACACATCTCCGAGCCCACGAGACA
+
CCCCCFCCCCABGGGGGGGGGGGHGHHGGHHGHHHHHHGGGHGHHHHFGGBBGHHGHHHHHHHHHHHHHGGGGGHHGFGGFGHHHHHHHHHHHHHHGHGHHHGHHHHHHHHHHGGGGGGEHGHHHHFHHHHHGHHHGDGGGGGGGDCEGG
@M02034:409:000000000-BFKT7:1:1111:2772:18425 1:N:0:35
AAAGTCGAGGTGCCTAAAGTGGCAACCCAGACTCAGTCTGCGGTTGGTGGTGTAGAGCTTCCTGTAGCCGCATGGCGTTCGTACTTAAATATGGAACTAACCATTCCAATTTTCGCTGTCTCTTATACACATCTCCGAGCCCACGAGAC
+
3>A>ADABBBBBBGFGBGGGGFFFHCFFGHAFHGHFHFDFFGGGECCEFFEBBBFGFDHHFGHFGGGFGEEEEEFGEEGGEEGHHHFBGHGHFHEFGHFCGFHEFHHFBEFGHEEFGGGEBHHFDGDF?FGHHGGHGC?CDFAGCCGDG
@M02034:409:000000000-BFKT7:1:1111:7894:18433 1:N:0:35
AAAGTCGAGGTGCCTAAAGTGGCAACCCAGACTAAGAATCAGGTTGGTGGTGTAGAGCTTCCTGTAGCCGCATGGCGTTCGTACTTAAATATGGAACTAACCATTCCAATTTTCGCTGTCTCTTATACACATCTCCGAGCCCACGAGACA
+
CBCCCFCCCCABGGGGGGGGGGGHHHHGGHHGHHHHHGHHHHHHHHGGGGFFGHHHHHHHHHHHHHHHHGGGGGHHGGGGGGHHHHHHHHHHHHFHHHGHHHFHHHGHHHHHHHGGGGGGHHHHHHGFHHHHHHHHGCGGFEHGGGGGGH
@M02034:409:000000000-BFKT7:1:1111:14601:18438 1:N:0:35
AAAGTCGAGGTGCCTAAAGTGGCAACCCAGACTTTGCCGTGTGTTGGTGGTGTTGAGCTTCCTGTAGCCGCATGGCGTTCGTACTTAAATATGGAACTAACCATTCCAATTTTCGCTGTTCTTATACACATCTCCGAGCCCACGAGACAG
+
BCCCCFCCCCAAGGGGGGGGGGGHHHHGGHHGHHHHHHGGGHHHHHHGGGBBGGHDFHHHHHHHHHHGHGGGGGHHGEEGGGHHHHHGHHHGHHHHGHHHHHGHHGGHHHHHHGGGGGGGHHH3GHEHHGHHHHGGGGGGFFGGGGGGHH
@M02034:409:000000000-BFKT7:1:1111:23349:18439 1:N:0:35
AAAGTCGAGGTGCCTAAAGTGGCAACCCAGACTAATAATAAGGTTGGTGGTGTAGAGCTTCCTGTAGCCGCATGGCGTTCGTACTTAAATATGGAACTAACCATTCCAATTTTCGCTGTCTCTTATACACATCTCCGAGCCCACGAGACA
+
CCBBBFCCCCCCGGGGGGGGGGGHHHHGGHHGHHHHHHHHGHHFGHGGFFEFFGHHHHHHHHHHHHHHGGGGGGHHGFGGGGHHHHGHHHHHHGGHHHHHHHGHHHGHHHHHHHGGGGGHHHHHHHHHHHEHGHGFFCGGGGHGGGGGGF
@M02034:409:000000000-BFKT7:1:1111:24761:18448 1:N:0:35
AAAGTCGAGGTGCCTAAAGTGGCAACCCAGACTAGTCGGACGGTTGGTGGTGTAGAGCTTCCTGTAGCCGCATGGCGTTCGTACTTAAATATGGAACTAACCATTCCAATTTTCGCTGTCTCTTATACACATCTCCGAGCCCACGAGACA
+
CCCCDFBBCCBCGGGGGGGGGGGHHHHGGHHGHHHHHGGGGGGGGGGFGFEFGFHHHGHHHHHHHHHHHGGGGGHGGGGGGGHHHHGHHHHHHHFHHHGHHHGHHHHHHHHHHHGGGGGHHHHHHHFHHHFHHHHHGFGGGGHGGGGGGF
@M02034:409:000000000-BFKT7:1:1111:6158:18452 1:N:0:35
AAAGTCGAGGTGCCTAAAGTGGCAACCCAGACTCAGACGAATGTTGGTGGTGTAGAGCTTCCTGTAGCCGCATGGCGTTCGTACTTAAATATGGAACTAACCATTCCAATTTTCGCTGTCTCTTATACACATCTCCGAGCCCACGAGAC
+
CCCCCFBCCCCCGGGGGGGGGGGHHHHGGGHGHG3AAFC?AGGHHHHGGGGGHHHFHHHHFHHHHFHFHGG?EEHGGGGGGGHHHHFGHHHHGHGGHHHHHFHHHGHGEGGHHHE?EGGGFFHH3GBGDFHHHFBGDC?/BFFGGGGGD
@M02034:409:000000000-BFKT7:1:1111:29193:18462 1:N:0:35
AAAGTCGAGGTGCCTAAAGTGGCAACCCAGACTACGAAGAGTGTTGGTGGTGTAGAGCTTCCTGTAGCCGCATGGCGTTCGTACTTAAATATGGAACTAACCATTCCAATTTTCGCTGTCTCTTATACACATCTCCGAGCCCACGAGACA
+
BBBBBFBBB@AAGGGGGGGFGGGHHHHGDGHGHHHGGHGEHGHGHHHEFGGFHGGHHHHHHFHHGFFHHGGGEGHHGAEFEFHHHHHGGHHHHHFEGHHGGHHHHHHHHHHGHHGGGG?DGHHHHHFBGGHHFHHGGC/BBFHG/@/<C?
@M02034:409:000000000-BFKT7:1:1111:23784:18467 1:N:0:35
AAAGTCGAGGTGCCTAAAGTGGCAACCCAGACTGAGACGAGGGTTGGTGGTGTAGAGCTTCCTGTAGCCGCATGGCGTTCGTACTTAAATATGGAACTAACCATTCCAATTTTCGCTGTCTCTTATACACATCTCCGAGCCCACGAGACA
+
CCCCCFCCCCBBGGGGGGGGGGGHHHHGGHHGHHHHHHGGGGGFHGGGFGFFFFHHHHHHHHHHHHHHHGGGGGHHGGGGGGHHHHHHHHHHHHFHHHHHHHHHHHHHHHHHHHGGGGGHHHHHHHHHHHHHHHHHG?FGGGHGGGGGGF
@M02034:409:000000000-BFKT7:1:1111:21337:18469 1:N:0:35
AAAGTCGAGGTGCCTAAAGTGGCAACCCAGACTGGGCGTGAGGTTGGTGGTGTAGAGCTTCCTGTAGCCGCATGGCGTTCGTACTTAAATATGGAACTAACCATTCCAATTTTCGCTGTCTCTTATACACATCTCCGAGCCCACGAGAC
+
AAAAAFAADDAAGGDGGGGFFB0FFHHGEFCFEGEGHGEG?EGGGFGGGGAABFHGGHEGHHHHGHHHGGGGGGHHGEEGEGFHHHHHHHFBGFFBF1BGGFHFFHDHFHHEHHEEGC<1DFHHHHHFHFBGFGDDA/BC/CGF//@EC
@M02034:409:000000000-BFKT7:1:1111:17836:18475 1:N:0:35
AAAGTCGAGGTGCCTAAAGTGGCAACCCAGACTCATAAGGATGTTGGTGGTGTAGAGCTTCCTGTAGCCGCATGGCGTTCGTACTTAAATATGGAACTAACCATTCCAATTTTCG
+
AAAAA31ADDAAFBFGGDGG1B0AF00EFC0FHGCFDDGDH1EHHGEGAE/AGFH2GHHFAAFFBFEB1EC/>EFC>EEC>BGHHH2G1FBGFH1FGCGHCHHHHH222>FDGE?
@M02034:409:000000000-BFKT7:1:1111:21952:18476 1:N:0:35
AAAGTCGAGGTGCCTAAAGTGGCAACCCAGACTCCTCCGGCGGTTGGTGGTGTAGAGCTTCCTGTAGCCGCATGGCGTTCGTACTTAAATATGGAACTAACCATTCCAATTTTCGCTGTCTCTTATACACATCTCCGAGCCCACGAGAC
+
ABBAAFAAADBBGGGGGGGGGGGHHHHGGHHGH3GHFH22EEGGGGCGGGEFHHHHHGHHHHHHHHHGHGGFFGHHGGGGGGGHHHGGHHHHHHFHHHEHHHHHHHHHFHHHHHDDGFFFHFHHFGHHHHFHFHHFCC-<CFHGD--<A
@M02034:409:000000000-BFKT7:1:1111:19757:18479 1:N:0:35
AAAGTCGAGGTGCCTAAAGTGGCAACCCAGACTGGGGGGGGGGTTGGTGGTGTAGTTTCCTGTAGCCGCATGGCGTTCGTACTTAAATATGGAACTAACCATTCCAATTTTCGCTGTCTCTTATACACATCTCCGAGCCCACGAGACAGG
+
CCCCBFCCCCABGGGGGGGGGGGHHHHGGHHGHHHHGGGGFFFBFFFDEFAE::FFFFFFFFFFFFFAB9ADF.BDFFFFFFFFEBFFFFFFBFFFFFFFFFFFFFFFFFFFDFBDDFFFFFBFFFFFFFFFFED>DDFFFFFFBDABFA
@M02034:409:000000000-BFKT7:1:1111:7508:18481 1:N:0:35
AAAGTCGAGGTGCCTAAAGTGGCAACCCAGACTAATTCTACTGTTGGTGGTGTAGAGCTTCCTGTAGCCGCATGGCGTTCGTACTTAAATATGGAACTAACCATTCCAATTTTCGCTGTCTCTTATACACATCTCCGAGCCCACGAGACA
+
AAABBFBCCBABGGGGGGGGGGGHHHHGGHHGHHHHHGHHHHHHHHHFFFEFGFHGHHHHHHHHHHHHHGGGGGHFGEGGGGHHHHHHHHHHHHFFHHHHHGFGFHHFGGHHHGGGGGEGHHHHFHHHHHHFHHHFF?DGDGHGGCGDGF
@M02034:409:000000000-BFKT7:1:1111:11541:18483 1:N:0:35
AAAGTCGAGGTGCCTAAAGTGGCAACCCAGACTCAGATTCCTGTTGGTGGTGTAGAGCTTCCTGTAGCCGCATGGCGTTCGTACTTAAATATGGAACTAACCATTCCAATTTTCGCTGTCTCTTATACACATCTCCGAGCCCACGAGACA
+
CCCCBFBCCCAAGGGGGGGGGGGHHHHGGHHEHFCF3DGDGGGHFHAEAEGEAAGEGGFG5GFHHBFFAEGEEGF1E?EGEEFCGGHGHGHHGG3BG3GHE?3BF?F4BGGHGGEGGGEGBGFEFEFGHFBCHHHFG/BCCEGEGGGDGF
@M02034:409:000000000-BFKT7:1:1111:13663:18484 1:N:0:35
AAAGTCGAGGTGCCTAAAGTGGCAACCCAGACTCATAAGAATGTTGGTGGTGTAGAGCTTCCTGTAGCCGCATGGCGTTCGTACTTAAATATGGAACTAACCATTCCAATTTTCGCTGTCTCTTATACACATCTCCGAGCCCACGAGACA
+
CCCCCFCCCCABGGGGGGGGGGGHHHHGGHHGHHHHHHHHHHHGHHHGGGFFGHHHHHHHHHHHHHHHHGGGGGHHGEGGGGHHHHHHHHHHHHHHHHHHHHHHHHHGHHHHHHEEGGFFHFGHHHFHHHHHHHHHGCGGGGHGCGGGGB
@M02034:409:000000000-BFKT7:1:1111:19828:18484 1:N:0:35
AAAGTCGAGGTGCCTAAAGTGGCAACCCAGACTAGTGGTGTTGTTGGTGGTGTAGAGCTTCCTGTAGCCGCATGGCGTTCGTACTTAAACATGGAACTAACCATTCCAATTTTCGCTGTCTCTTATACACATCTCCGAGCCCACGAGACA
+
CCCCCFBCCCBCGGGGGGGGGGGHHHHGGHHGHHFHHHGFGFHHHFEGAEFF13F5EFBEAFGGEBE5DEE@EGF1E?EFEE2?FGHFFHHEFF33B@GH303B3?F4?FFHGDEEGD?FEFGD??DBFGFGGGHBD/BCC//FC//?EF
@M02034:409:000000000-BFKT7:1:1111:27464:18488 1:N:0:35
AAAGTCGAGGTGCCTAAAGTGGCAACCCAGACTAATAAGAATGTTGGTGGTGTAGAGCTTCCTGTAGCCGCATGGCGTTCGTACTTAAATATGGAACTAACCATTCCAATTTTCGCTGTCTCTTATACACATCTCCGAGCCCACGAGACA
+
BCCCBFCCCDBBGGGGGGGGGGGHHHGGGHEFGHGGGHHHHGHHHHEEAEEEADHDGGGGFHHHHHGFFEGGGGF1EEEGGEFHHHHFGHHFGGB@GHHHG?@FGFHFHGGHGFGGGGFHHGGHFHHHHGHHHHHGF@FGGFEFFCCGGG
@M02034:409:000000000-BFKT7:1:1111:16579:18488 1:N:0:35
AAAGTCGAGGTGCCTAAAGTGGCAACCCAGACTGTGTCGTCGGTTGGTGGTGTAGAGCTTCCTGTAGCCGCATGGCGTTCGTACTTAAATATGGAACTAACCATTCCAATTTTCGCTGTCTCTTATACACATCTCCGAGCCCACGAGACA
+
CBCCCFBCCCBBGGGGGGGGGGGHHHHGGHHGHHHHHHGGGGGGGGGGGGEFFGHGHHHHHHHHHHHHHGGGGGHHGEGGGEHHHHHGHHGHHGFFHHHGHHHHHHGHHHHHHHFGGGGGHHHHHHHHGHFHHHHHGCCGGGHGGFGGGF
@M02034:409:000000000-BFKT7:1:1111:11467:18491 1:N:0:35
AAAGTCGAGGTGCCTAAAGTGGCAACCCAGACTATTCATTCGGTTGGTGGTGTAGAGCTTCCTGTAGCCGCATGGCGTTCGTACTTAAATATGGAACTAACCATTCCAATTTTCGCTGTCTCTTATACACATCTCCGAGCCCACGAGACA
+
BBCCAFBCCCBCGGGGGGGGGGGHHHHGGHHGHHHHHHHHHHHGGGGGGGFFGHHHHHHHHHHHHHHHHGGGGGHHGFGGGGHHHHHHHHHHHHHHHHHHGHGHHHHHHHHHHHGGGGGGHHHHGHHHGHHHHHHFGCGGGGHGGGGGGB
@M02034:409:000000000-BFKT7:1:1111:20095:18493 1:N:0:35
AAAGTCGAGGTGCCTAAAGTGGCAACCCAGACTCCGCCTACTGTTGGTGGTGTAGAGCTTCCTGTAGCCGCATGGCGTTCGTACTTAAATATGGAACTAACCATTCCAATTTTCGCTGTCTCTTATACACATCTCCGAGCCCACGAGACA
+
BCBCCFBCCCBBGGGGGGGGGGGHHHHGGHHGHHHGGGGGHHHHHHHEGGEFGHHHHHHHHHHFGHHHHGGGGGHHFEGGGEHHHHGGHHHHHHGHHHHHHHHHHHGGHHHHHHGGGGGHHHHHHHHHHHHHHHHGD@DGGGHGGFGGGG
@M02034:409:000000000-BFKT7:1:1111:16906:18493 1:N:0:35
AAAGTCGAGGTGCCTAAAGTGGCAACCCAGACTCAGCCGCGGGTTGGTGGTGTAGAGCTTCCTGTAGCCGCATGGCGTTCGTACTTAAATATGGAACTAACCATTCCAATTTTCGCTGTCTCTTATACACATCTCCGAGCCCACGAGACA
+
BBAABFBBBBAAGGGGGGGGGGCGHHHGGHHGHHHHHHGGGGGGGGGFGGEFFFGGHHHHHHHFGHHHHGGGGGHGGGGGGGFHHHHHFHHHHGFHHHGFFHGHHHHGFHHHHHGGGGGHHHHGHHHHFGGHHHHHGFGGGGFGGGGGGF
@M02034:409:000000000-BFKT7:1:1111:6239:18495 1:N:0:35
AAAGTCGAGGTGCCTAAAGTGGCAACCCAGACTCAGAAGCAGGTTGGTGGTGTAGAGCTTCCTGTAGCCGCATGGCGTTCGTACTTAAATATGAACTAACCATTCCAATTTTCGCTGTCTCTTATACACATCTCCGAGCCCACGAGACAG
+
AAABBFBBBBAAFGGGGGGGGGGHHHHGGDHGHHHHHHHHHHGHHHGFGGFFFFGHHHHGHGHHHHHHHGGGGGHHGEGGGEGGHHHGGHGHHFFHHGFHHGHHHHHDHHHHHGCFGEGHHHHHHFFHHFGHGHHGGGGGEHGGFGDFHG
@M02034:409:000000000-BFKT7:1:1111:20783:18498 1:N:0:35
AAAGTCGAGGTGCCTAAAGTGGCAACCCAGACTGGGATTCAGGTTGGTGGTGTAGAGCTTCCTGTAGCCGCATGGCGTTCGTACTTAAATATGGAACTAACCATTCCAATTTTCGCTGTCTCTTATACACATCTCCGAGCCCACGAGAC
+
AABBAFBBBBBAGGGGGGGGGGGHHHHGGGGGHHGHHHHHHHHGHHGFFGAFGHGHHHHHHGHHHHHGHGGGGGHHGEGGGGHHHHFGHHHHGGFFFHFBFGFHFGFFHHHHHFEEEGFFHFHHGHFHFFFGFHFGD<DGFGHGGG?DG
@M02034:409:000000000-BFKT7:1:1111:22317:18499 1:N:0:35
AAAGTCGAGGTGCCTAAAGTGGCAACCCAGACTACGTGTGGGGTTGGTGGTGTAGAGCTTCCTGTAGCCGCATGGCGTTCGTACTTAAATATGGAACTAACCATTCCAATTTTCGCTGTCTCTTATACACATCTCCGAGCCCACGAGACA
+
AAAA>FBBBBAAGGGGGGGGGFFFFHGGGGGGHHHGFGFGGGGEEGGGGGABBFHFHGHHHHHHFGGFGFEGFFHHGEGGEEGCGHHFHHFBGGDEFBGFHFFHFHHFFHHGHFEFGGGEHHBBFFFGHHBC<D@2CCCCCGGGGFCGGF
@M02034:409:000000000-BFKT7:1:1111:10574:18502 1:N:0:35
AAAGTCGAGGTGCCTAAAGTGGCAACCCAGACTACGACTCCTGTTGGTGGTGTAGAGCTTCCTGTAGCCGCATGGCGTTCGTACTTAAATATGGAACTAACCATTCCAATTTTCGCTGTCTCTTATACACATCTCCGAGCCCACGAGACA
+
ABABBFBBBB2ABGGGGGGGGGGFHHGECGDDCFGEEEGGBFGHHHHEFG1BFBGFHFHHHEHFGHHHHGEFGEHGEEEEE1CFGHFFHFGHHHBFGHHHFFHHHHHFGHHHH4EGGGEDHHHHFHHFHHHHHHFBE@GGCFFC@?CGGG
@M02034:409:000000000-BFKT7:1:1111:23770:18505 1:N:0:35
AAAGTCGAGGTGCCTAAAGTGGCAACCCAGACTACGCATCAGGTTGGTGGTGTAGAGCTTCCTGTAGCCGCATGGCGTTCGTACTTAAATATGGAACTAACCATTCCAATTTTCGCTGTCTCTTATACACATCTCCGAGCCCAC
+
BBBBBFBBBBBBGGGGGGGGGFGHHHHGGHHGHE3B2AE2F3FGGG2FAEGFFBG5FGDGGGFGGDGDFEEEEGF1EB>FEEBGCGG3BGHEGF3BFGHHFFFGDEFF4FEHHF?EGGFHHHHDDD?BFGF?FFFHF@FG@//F
@M02034:409:000000000-BFKT7:1:1111:18996:18509 1:N:0:35
AAAGTCGAGGTGCCTAAAGTGGCAACCCAGACTCCTGAGCAGGTTGGTGGTGTAGAGCTTCCTGTAGCCGCATGGCGTTCGTACTTAAATATGGAACTAACCATTCCAATTTTCGCTGTCTCTTATACACATCTCCGAGCCCACGAGACA
+
BBCCBFCCCCABGGGGGGGGGGGHHHHGGHHGHHHHHHHHHHHHHHGGFGEFGHHHHHHHHHHHHHHHHGGGGGHHGGGGGGHHHHHHHHHHHHGHHHHHHHHHHHHHHHHHHGGGGGGHHGHHHHHHGHHHHHHHGDGGGGHGGGGGGC
@M02034:409:000000000-BFKT7:1:1111:3727:18510 1:N:0:35
AAAGTCGAGGTGCCTAAAGTGGCAACCCAGACTTTGTCTTCTGTTGGTGGTGTAGAGCTTCCTGTAGCCGCATGGCGTTCGTACTTAAATATGGAACTACCCATTCCAATTTTCGCTGTCTCTTATACACATCTCCG
+
3AAABFABBD>>CGGF4FBBBFFHCDC2AGBFHGHGFGHGHHHFGGHEFFAFGFH5FFBHFBDHH5FG3EA01BF1EEGEEE2FGG4B344BFFBF33B3B1@B3F?FGFHFFFEF?/?3FBFGFGBBBC1G1B11B
@M02034:409:000000000-BFKT7:1:1111:20184:18518 1:N:0:35
AAAGTCGAGGTGCCTAAAGTGGCAACCCAGACTGGGAGTTCGGTTGGTGGTGTAGAGCTTCCTGTAGCCGCATGGCGTTCGTACTTAAATATGGAACTAACCATTCCAATTTTCGCTGTCTCTTATACACATCTCCG
+
CCCCBFCCCCBBGGGGGGGGGGGHHHHGGHHGHBHH2FEC5CFG2E0AAAEF13D5A5BF5BFG55A5B?F0EEC1>1>1??21?FG3@FGE@B33BBGH303F34G44BBHG4/?E<?B??B?3B33GC2BGFH2?
@M02034:409:000000000-BFKT7:1:1111:8015:18527 1:N:0:35
AAAGTCGAGGTGCCTAAAGTGGCAACCCAGACTGCGAAGCAGGTTGGTGGTGTAGAGCTTCCTGTAGCCGCATGGCGTTCGTACTTAAATATGGAACTAACCATTCCAATTTTCGCTGTCTCTTATACACATCTCCGAGCCCACGAGACA
+
CCCCBFCBCCABGGGGGGGGGGGHHHHGGHHGHHHGGGGGHHHHHHGGGGEFHHHHHHHHHHHHGHHHHGGGGGHHGGGGGGFHHHHHHHHHHHHHGHGHHHGHHHHHHHHHHHGGGGGGHHHHHHHHHHHHGHHHGGGGGGHGGGGGGF
@M02034:409:000000000-BFKT7:1:1111:21822:18528 1:N:0:35
AAAGTCGAGGTGCCTAAAGTGGCAACCCAGACTGCGAAGGAGGTTGGTGGTGTAGAGCTTCCTGTAGCCGCATGGCGTTCGTACTTAAATATGGAACTAACCATTCCAATTTTCGCTGTCTCTTATACACATCTCCGAGCCCACGAGACA
+
BBCCCFBCCCABGGGGGGGGGGGHHHHGGHHGHHHFGGGGHHGGHHGGGGFFGHHHHHHHHHHHHHHHHGGGGGHHGFGGGGHHHHHHHHHHHHHHHGHGHHGHHHGHHHHHHHGGGGGHHHHHHHGHHGHHHHHGGFGGGGHGGGGGGH
@M02034:409:000000000-BFKT7:1:1111:10669:18532 1:N:0:35
AAAGTCGAGGTGCCTAAAGTGACAACCCAGACTCAGCCTCTGGTTG
+
BBBBBFBBBBBBGGGGGGGGG5GHHHGGGHHGH33A332B3BFHBF
@M02034:409:000000000-BFKT7:1:1111:8082:18541 1:N:0:35
AAAGTCGAGGTGCCTAAAGTGGCAACCCAGACTTGTTCTCAGGTTGGTGGTGTAGAGCTTCCTGTAGCCGCATGGCGTTCGTACTTAAATATGGAACTAACCATTCCAATTTTCGCTGTCTCTTATACACATCTCCGAGCCCACGAGACA
+
BBBBBFBBBBABGGGGGGGGGGGHHHGGGHHGHHHHHHHHHHHHHHGEGGEFGHHGGHHHHHHHGHHHHGGGGGHHGGGGGFHHHHGHHHHHHGFHHHHHHGHHHHGGHHHHHHGGGGEGHHHHGHHHGHGHHHGEFGGGGGHGGGGGGH
@M02034:409:000000000-BFKT7:1:1111:28345:18545 1:N:0:35
AAAGTCGAGGTGCCTAAAGTGGCAACCCAGACTCATCCGTCTGTTGGTGGTGTAGAGCTTCCTGTAGCCGCATGGCGTTCGTACTTAAATATGGAACTAACCATTCCAATTTTCGCTGTCTCTTATACACATCTCCGAGCCCACGAGAC
+
BBBBBFABDBABGGGGGGGGGGGHHHHEGHHGHHFHHHGGHHGHHGHGGGGGHHHFHHHHHHHHHEHHHGGGGGGHGEGGGGHHHHGHDGHHHGFHHHGFGFBGHHHFHGHHHHGGG?EGHHHHHHHHGHFHEGGHGCDFGGHGGFFGG
@M02034:409:000000000-BFKT7:1:1111:11322:18551 1:N:0:35
AAAGTCGAGGTGCCTAAAGTGGCAACCCAGACTAATAATAAGGTTGGTGGTGTAGAGCTTCCTGTAGCCGCATGGCGTTCGTACTTAAATATGGAACTAACCATTCCAATTTTCGCTGTCTCTTATACACATCTCCGAGCCCACGAGACA
+
BCCCCFCBCBABGGGGGGGFGGGHHHHGGHHGHHHHHHHHHHHHHHGGGGEFGHHHHHHHHHHHHHHHHGGGGGHHGGGGGGHHHHHHHHHHHHHHGHHHHHGHHHGHHHHHHHGGGGGGHHHHHHHHHHHHHHHHGGGGGGHGGGGGGF
@M02034:409:000000000-BFKT7:1:1111:29286:18554 1:N:0:35
AAAGTCGAGGTGCCTAAAGTGGCAACCCAGACTACTAATAGTGTTGGTGGTGTAGAGCTTCCTGTAGCCGCATGGCGTTCGTACTTAAATATGGA
+
>AAA3BA>A2>AGG5BBAGGGGCCEFCEFAA2AFFGHGHHFGFEGE2AF22ABGHEHHBFFCFFFGHEFCEGGDFHEE?FDGHHHGHHFGG4BFB
@M02034:409:000000000-BFKT7:1:1111:20098:18558 1:N:0:35
AAAGTCGAGGTGCCTAAAGTGGCAACCCAGACTAAGCCGGCGGTTGGTGGTGTAGAGCTTCCTGTAGCCGCATGGCGTTCGTACTTAAATATGGAACTAACCATTCCAATTTTCGCTGTCTCTTATACACATCTCCGAGCCCACGAGAC
+
BBCCBFCCCCABGGGGGGGGGGGHHHH2FHHGH3BG33A22AEEGGGGFGGFGHHHHHHHHHHHHHHHHGGGGGHHGGGGGGGHHHHHHHHHHHHHHHHHHHGHHHGHHHHHHHGGGGGHHGHHHHHHHHEHHHHHGGGGGGHGGGGGG
@M02034:409:000000000-BFKT7:1:1111:22904:18559 1:N:0:35
AAAGTCGAGGTGCCTAAAGTGGCAACCCAGACTTCTCAGAAGGTTGGTGGTGTAGAGCTTCCTGTAGCCGCATGGCGTTCGTACTTAAATATGGAACTAACCATTCCAATTTTCGCTGTCTCTTATACACATCTCCGAGCCCACGAGACA
+
CCCCCFCCCCABGGGGGGGGGGGHHHHGGHHGBGBFAGHGFHHHGGEEGGGGEEGDGHHH5GGHFEGGHDFEEGHFGEEGGEFEHHGHHHHFHHBEFGHHFGFFHHHHFGHHHHEGGE?GEHHGHHGHHGHFHHHGGD@DFEEFGCDDFG
@M02034:409:000000000-BFKT7:1:1111:5624:18562 1:N:0:35
AAAGTCGAGGTGCCTAAAGTGGCAACCCAGACTGGTCGTACGGTTGGTGGTGTAGAGCTTCCTGTAGCCGCATGGCGTTCGTACTTAAATATGGAACTAACCATTCCAATTTTCGCTGTCTCTTATACACATCTCCGAGCCCACGAGAC
+
CCCCCFCCCCBCGGGGGGGGGGGHHHHGGHHGHHFHHGGHHGGHGGGGGGEFGHHHGHHHHHHHHHHHHGGGGGHHGGGGGGHHHHHHHHHHHHHHHHHHHHHHHHHHHHHHHHGGGGGHHGHHHHGHHHHHGHDGGFGGGGHGGGGGG
@M02034:409:000000000-BFKT7:1:1111:6939:18565 1:N:0:35
AAAGTCGAGGTGCCTAAAGTGGCAACCCAGACTAATGCTACTGTTGGTGGTGTAGAGCTTCCTGTAGCCGCATGGCGTTCGTACTTAAATATGGAACTAACCATTCCAATTTTCGCTGTCTCTTATACACATCTCCGAGCCCACGAGACA
+
ABAAAFBCCCBBGGGGGGGGGGGGGHHFGHGGHHHHHHHHHHHHHHHEGGEFGFHHHHHHHHHHFGHFHGGGGGHHGGGGGGHHHHHGGHHHHHHHHHGHHHHHHHGFGHHHHHGGGGGHHHHHHHHGFHHHHHHHGGGGGGHGGGGGDH
@M02034:409:000000000-BFKT7:1:1111:6521:18565 1:N:0:35
AAAGTCGAGGTGCCTAAAGTGGCAACCCAGACTCGGGATCAGGTTGGTGGTGTAG
+
AAA1>BAAD>A?GCGF11AFGGCGFHGGGCCCGF00EABFGBF1BAA/A/BFFFB
@M02034:409:000000000-BFKT7:1:1111:6498:18565 1:N:0:35
AAAGTCGAGGTGCCTAAAGTGGCAACCCAGACTCGGGATCAGGTTGGTGGTGTAGAGCTTCCTGTAGCCGCATGGCGTTCGTACTTAAATATGGAACTAACCATTCCAATTTTCGCTGTCTCTTATACACATCTCCGAGCCCACGAGACA
+
CCCCCFCCCCBBGGGGGGFGGGGHHHHGGGHGHHGGGGGGHHHHHHGGFGEFFGHHHHHHGHHHHHHHHGGGGGHHGEGGGGGHHHHHHHHHHHHHHHHGHHHHHHGHHHHHHGGGGGGHHHHHHHGHHHHHHHGHGGGGGGHGGGGGGH
@M02034:409:000000000-BFKT7:1:1111:6243:18569 1:N:0:35
AAAGTCGAGGTGCCTAAAGTGGCAACCCAGACTCAGACGGCTGTTGGTGGTGTAGAGCTTCCTGTAGCCGCATAG
+
>AAB>BAAD224BFGAFEBAAFFGHHHGGGDGHGFFFFE22AAA3BA111AA1ADGFFH3AB55B5FBFEE0E1B
@M02034:409:000000000-BFKT7:1:1111:22890:18574 1:N:0:35
AAAGTCGAGGTGCCTAAAGTGGCAACCCAGACTACGGGTAGGGTTGGTGGTGTAGAGCTTCCTGTAGCCGCATGGCGTTCGTACTTAAATATGGAACTAACCATTCCAATTTTCGCTGTCTCTTATACACATCTCCGAGCCCACGAGACA
+
AAA>AFAA>D>A1GGGGGGEG1FEEHHGFFEFH1BA0E/AAFFGF?/EFCAFGHHBBGFGFHHFDFB2GFGGEGHHG?EGGGBGGHHGHHEHHE1BFB1GGGHHGHHFDGHHHHEEGC<DBGGDFF2GFHFFFGHHG/CGCGGEGGGCC>
@M02034:409:000000000-BFKT7:1:1111:12037:18576 1:N:0:35
AAAGTCGAGGTGCCTAAAGTGGCAACCCAGACTGCTGCGCTTGTTGGTGGTGTAGAGCTTCCTGTAGCCGCATGGCGTTCGTACTTAAATATGGAACTAACCATTCCAATTTTCGCTGTCTCTTATACACATCTCCGAGCCCACGAGACA
+
CCCCCFCCCCABGGGGGGGGGGGHHHHGGHHGHHHHHHFGGGGHHHHGGGBFFGHHHHHHHHHHHHHHHGGGGGHHGEGGGEHHHHHHHHHHHHHHHHHHHHHHHHGHHHHHHHGGGGGGHGHHHHHHGHHHHHHHGCGGGGHGGGGGGC
@M02034:409:000000000-BFKT7:1:1111:26240:18577 1:N:0:35
AAAGTCGAGGTGCCTAAAGTGGCAACCCAGACTCAGAATAATGTTGGTGGTGTAGAGCTTCCTGTAGCCGCATGGCGTTCGTACTTAAATATGGAACTAACCATTCCAATTTTCGCTGTCTCTTATACACATCTCCGAGCCCACGAGACA
+
CCDCCFCCDDABGGGGGGGGGGGHHHHGGHHGHHHHHHHHHHHGHHGGGGEFHHHHHHHHHHHHHHHHHGGGGGHHGFGGGGHHHHHHHHHGHHHHHHHHHHHHHHHHHHHHHHGGGGGHHHHHHHHHHHGHHHGHG?DDGGHGGGGGGF
@M02034:409:000000000-BFKT7:1:1111:22613:18589 1:N:0:35
AAAGTCGAGGTGCCTAAAGTGGCAACCCAGACTAATCATCATGTTGGTGGTGTAGAGCTTCCTGTAGCCGCATGGCGTTCGTACTTAAATATGGAACTAACCATTCCAATTTTCGCTGTCTCTTATACACATCTCCGAGCCCACGAGACA
+
CCCCCFCCCCBBGGGGGGGGGGGHHHHGGHHGHHHHHGHHGHHHHHGGGGEFGHHHHHHHHHHHHHHHHGGGGGHHGGGGGGHHHHHHHHHGHHGHHHHHHHHHHHHHHHHHHHEGGGGHHHHHBGHHHFHHHHHGGFGGGGHGGGGGGB
@M02034:409:000000000-BFKT7:1:1111:28894:18596 1:N:0:35
AAAGTCGAGGTGCCTAAAGTGGCAACCCAGACTGCGGGTGGTGTTGGTGGTGTAGAGCTTCCTGTAGCCGCATGGCGTTCGTACTTAAATATGGAACTAACCATTCCAATTTCGCTGTCTCTTATACACATCTCCGAGCCCACGAGACAG
+
BBBBAFBBBDBBGGGGGBGGGGGHHHHGGHHGHHHGGGFEGGGHGHFEFFGGHHHHHHHHHGHHHHHHHGGGGGHHGGGGGGHHHHHHHHHHHHHHGHHHHHHHHHHHGHHHHFGGGGHHHHHGG2FGHFGHHHHGGGFGGHGGGGGGHF
@M02034:409:000000000-BFKT7:1:1111:4990:18603 1:N:0:35
AAAGTCGAGGTGCCTAAAGTGGCAACCCAGACTCCGATGGAGGTTGGTGGTGTAGAGCTTCCTGTAGCCGCATGGCGTTCGTACTTAAATATGGAACTAACCATTCCAATTTTCGCTGTCTCTTATACACATCTCCGAGCCCACGAGACA
+
CCCCCFCCCCAAGGGGGGGGGGGHHHHGGHHGHCHEEEGGHHGGHHFEFGFFFDGFGFFHHHHHHHHGHGGGGGHHGBEGGEGHHHHHHHHHGF3FFHHHHFFHHGHFHHHHHHGGGGGHGHHHGFHHFHHHHHH2E/DGGFHGGGGGGF
@M02034:409:000000000-BFKT7:1:1111:24471:18603 1:N:0:35
AAAGTCGAGGTGCCTAAAGTGGCAACCCAGACTCAGAAGCAGGTTGGTGGTGTAGAGCTTCCTGTAGCCGCATGGCGTTCGTACTTAAATATGGAACTAACCATTCCAATTTTCGCTGTCTCTTATACACATCTCCGAGCCCACGAGACA
+
CCCCCFCABBAAGGGGGGGGGGGHHHHGGHHGHHHHHHHHHGHGHHGFGGGFGHHHHHHHHHHHHHHHHGGGFGHHGFGGGGFHHHHHFHHHHHHHGHHHGHHHHHGHHHHHHHGGGGGHHHHHGHHFHHHFHHHFGCCGGGGGGGGGGF
@M02034:409:000000000-BFKT7:1:1111:23747:18605 1:N:0:35
AAAGTCGAGGTGCCTAAAGTGGCAACCCAGACTAATCCTACTGTTGGTGGTGTAGAGCTTCCTGTAGCCGCATGGCGTTCGTACTTAAATATGGAACTAACCATTCCAATTTTCGCTGTCTCTTATACACATCTCCGAGCCCACGAGACA
+
BBBBBFBBBBBBGGGGGFGFGGGHGHHGGGFGGHHHHHHHHHGHHHGEFGFFHFHHHHHHHHHHGBGHHGGCEGHHGEGGGFHHHHHEHHHHHGHHFHHHGHHHHHHHHHGHH4EGGEGHHFGGGFFHEHHHHHFFA/@C@GCFGGGGGF
@M02034:409:000000000-BFKT7:1:1111:27083:18607 1:N:0:35
AAAGTCGAGGTGCCTAAAGTGGCAACCCAGACTCAGAATCAGGTTGGTGGTGTAGAGCTTCCTGTAGCCGCATGGCGTTCGTACTTAAATATGGAACTAACCATTCCAATTTTCGCTGTCTCTTATACACATCTCCGAGCCCACGAGACA
+
A>AABFBBBBABGGGGGGGGGFGFFHGGGGHGHHHEFGHHGHFHHHGEFDEAFF5GGFFHHGHHHHHHHGGEEGHHGFGGGEEGGHFEGHFGHBFGHHBFHHHHFHHGHGGHGGEGFD<GFFGHGGHHHHGFHHHGGC?FGFHEGGGGG?
@M02034:409:000000000-BFKT7:1:1111:2170:18608 1:N:0:35
AAAGTCGAGGTGCCTAAAGTGGCAACCCAGACTCAGTGTCGCGTTGGTGGTGTAGAGCTTCCTGTAGCCGCATGGCGTTCGTACTTAAATATGGAACTAACCATTCCAATTTTCGCTGTCTCTTATACACATCTCCGAGCC
+
BCCCCFCCCCBCGGGGGGGGGGGHHHHGGHHGH33FDGHDFDFGGGHEA1EAAAG5ABFAAFGEGFHFFEGEFG?1>EEFEAFGGGHFBFHDFB33FFGG3?3BB?FDEGFHH4EEGGGHDBFGFG3?FGF2CGGHGCGGG
@M02034:409:000000000-BFKT7:1:1111:20816:18617 1:N:0:35
AAAGTCGAGGTGCCTAAAGTGGCAACCCAGACTAGGAATAATGTTGGTGGTGTAGAGCTTCCTGTAGCCGCATGGCGTTCGTACTTAAATATGGAACTAACCATTCCAATTTTCGCTGTCTCTTATACACATCTCCGAGCCCACGAGACA
+
CCCCCFCCCCABGGGGGGGGGGGHHHHGGHHGHHHHHHHHHHHHHHHGGGEFHHHHHHHHHHHHHHHHHGGGGGHHGGGGGGHHHHHHHHHHHHHGHHHGHHHHHHHGHHHHHHGGGGGHHHHHHHHHHHHHHHHHGCGGGGHGGGGGGF
@M02034:409:000000000-BFKT7:1:1111:21634:18622 1:N:0:35
AAAGTCGAGGTGCCTAAAGTGGCAACCCAGACTAATGATGAGGTTGGTGGTGTAGAGCTTCCTGTAGCCGCATGGCGTTCGTACTTAAATATGGAACTAACCATTCCAATTTTCGCTGTCTCTTATACACATCTCCGAGCCCACGAGACA
+
BBBBBFCCCCCCGGGGGGGGGGGHHHHGGHHGHHHGHHHHHHHHHHGEFGEFHHHHHHHHHGHFGHHHHGGGGGHHGEGGGFFHHHHHHHGHHHHHGHHGHHHHHHGHHHHHHHGGGGGHHHHHHHHHHFFHHHHFFDGGGGHEFDGDGG
@M02034:409:000000000-BFKT7:1:1111:10917:18624 1:N:0:35
AAAGTCGAGGTGCCTAAAGTGGCAACCCAGACTGAGAAGCAGGTTGGTGGTGTAGAGCTTCCTGTAGCCGCATGGCGTTCGTACTTAACTATGGAACTAACCATTCCAATTTTCGCTGTCTCTTATACACATCTCCGAGCCCACGAGACA
+
BBBBBDBBBBABGGGGBD4GGGGHHHHGGHHGHCGFHFBHFCGHGHGGEG1FGFHDHHHHHHFGHHGGHGGEEE1CEEEGFEBFFFGH3BGFHGFFHHHGEGFFGFFDGHHHHH@EEDEHHHHHHG?B2BDGGFFBA?//BCC/C/A/E?
@M02034:409:000000000-BFKT7:1:1111:18421:18625 1:N:0:35
AAAGTCGAGGTGCCTAAAGTGGCAACCCAGACTCAGGGGGCTGTTGGTGGTGTAGAGCTTCCTGTAGCCGCATGGCGTTCGTACTTAAATATGGAACTAACCATTCCAATTTTCGCTGTCTCTTATACACATCTCCGAGCCCACGAGACA
+
BCBCBFCCCCAAGGGGGGGGGGGHHHHGGHHGHHHHHHGGGGGHHHHGGGEFFFHHHHHHHHHHHHHHHGGGGGHHGGGGGGHHHHHGHHHHHHHHHHHHHHHHHHGHGHHHHHGGGGGHHGHHGHGHGHHHFHHGGBGGGGHGGGGGGF
@M02034:409:000000000-BFKT7:1:1111:26795:18626 1:N:0:35
AAAGTCGAGGTGCCTAAAGTGGCAACCCAGACTTCTTCTGCTGTTGGTGGTGTAGAGCTTCCTGTAGCCGCATGGCGTTCGTACTTAAATATGGAACTAACCATTCCAATTTTCGCTGTCTCTTATACACATCTCCGAGCCCACGAGACA
+
CCCCCFCCB?ABGGGGGGGGGGGHHHHGGHHGHHHHHHHHHHHHGHFEGCGFFDHDGFHHHHHHHHHHHGGAEFHGGAEGGGGGHHHGHHHHG33GGHHHHFDGHGFFFGFHHHEGG//BGHHHGHHFFFGBGGHFF/@DGGEGCCCGG<
@M02034:409:000000000-BFKT7:1:1111:26491:18627 1:N:0:35
AAAGTCGAGGTGCCTAAAGTGGCAACCCAGACTACTTGTTTGGTTGGTGGTGTAGAGCTTCCTGTAGC
+
BBBBBDAABDBBGGGGGGGGGGGHHHHGFHGFHBGHHFHD23AG2E2A11BA13D55AA35BABB555
@M02034:409:000000000-BFKT7:1:1111:17530:18633 1:N:0:35
AAAGTCGAGGTGCCTAAAGTGGCAACCCAGACTCAGATGGCGGTTGGTGGTGTAGAGCTTCCTGTAGCCGCATGGCGTTCGTACTTAAATATGGAACTAACCATTCCAATTTTCGCTGTCTCTTATACACATCTCCGAGCCCACGAGAC
+
CCCCCFCCCCCCGGGGGGGGGGGHHHHGGHHGHFGHFFHHGGFEEGGGGGEFFHHFHHHHFHHHHGHGHGGCFGHHGGGGGGFHHHHFHHFHHHGFFGHHHHHHHHHHFGGHHHGDGDFHHHHHBHDGGFGHHHHHG/<CGGHGGGGDD
@M02034:409:000000000-BFKT7:1:1111:25900:18634 1:N:0:35
AAAGTCGAGGTGCCTAAAGTGGCAACCCAGACTGATCCTCCGGTTGGTGGTGTAGAGCTTCCTGTAGCCGCATGGCGTTCGTACTTAAATATGGAACTAACCATTCCAATTTTCGCTGTCTCTTATACACATCTCCGAGCCCACGAGACA
+
CCDCCFCCCCABGGGGGGGFGGGHHHHGGHHGHHHHHHHHHGGGGGGGGGGGGHHHHHHHHHHHGHHHHGGGGGHHGGGGGGHHHHHHHHHHHHFHHHHGHHHHHHHHHHHHHHGGGGGGHHHHGHGHHHHHHHHHGFGGGGHGGGGGGB
@M02034:409:000000000-BFKT7:1:1111:8724:18637 1:N:0:35
AAAGTCGAGGTGCCTAAAGTGGCAACCCAGACTCGGTCGGGTGTTGGTGGTGTAGAGCTTCCTGTAGCCGCATGGCGTTCGTACTTAAATATGGAACTAACCATTCCAATTTTCGCTGTCTCTTATACACATCTCCGAGCCCACGAGACA
+
CCCCBFBACBCCGGGGGGGFGGGHFHHGGHHGHHFFEEEGGHGGGHFEEEGGGFGEFFHHFGGHHHGFFGEEEEEFEFGGFFHGHHHHGHHHHG33F3DGC03BGFHBFGDHHFCGGD/FHHHHDGFGHGHHGHHDDCDGGAFA?C?DG<
@M02034:409:000000000-BFKT7:1:1111:10904:18641 1:N:0:35
AAAGTCGAGGTGCCTAAAGTGGCAACCCAGACTGAGAAGCAGGTTGGTGGTGTAGAGCTTCCTGTAGCCGCATGGCGTTCGTACTTAAATATGGAACTAACCATTCCAATTTTCGCT
+
BCCCBFCCCCCCGGGGGGGGGGGHHHHGGHHGHH3F553BC3F2BGAAFAAAG3B555FF5FAFBFF5AAA>BEG1E?E?E1F1FG4@GFDGF33BBG3?FFGGH44?4?DBHHEFG
@M02034:409:000000000-BFKT7:1:1111:5354:18649 1:N:0:35
AAAGTCGAGGTGCCTAAAGTGGCAACCCAGACTGGGACGAGGGTTGGTGGTGTAGAGCTTCCTGTAGCCGCATGGCGTTCGTACTTAAATATGGAACTAACCATTCCAATTTTCGCTGTCTCTTATACACATCTCCGAGCCCACGAGACA
+
BBAABFABDB>AGGGGGCFFBFFFHHHGGDAEGGAEC2EAFEGGHGEEFGGFA3F5DAFGFGHHGDEFBECEEEF1>1>FEF??GFFGFG44FF33BFFG3?3FB4G44FEHD?CGGGDGGHHDFG>>FFBGGGH2</A@<FG/AA@.<F
@M02034:409:000000000-BFKT7:1:1111:11439:18651 1:N:0:35
AAAGTCGAGGTGCCTAAAGTGGCAACCCAGACTAGGGAGTCTGTTGGTGGTGTAGAGCTTCCTGTAGCCGCATGGCGTTCGTACTTAAATATGGAACTAACCATTCCAATTTTCGCTGTCTCTTATACACATCTCCGAGCCCACGAGACA
+
CCCCCFCBCCAAGGGGGGGGGGGHHHHGGGHGHHHHHHGGHHHHHHHGGGGFGFHFHHHHHHHHHHHHHGGGGGHHGFGGGGHHHHHHHHHHHGFGHHHHHHHHHHGHHHHHHHEGGGGHHHHHHHHHFHHHGHHGGCGGDGHGGGGGGG
@M02034:409:000000000-BFKT7:1:1111:6293:18651 1:N:0:35
AAAGTCGAGGTGCCTAAAGTGGCAACCCAGACTATGAAGCATGTTGGTGGTGTAGAGCTTCCTGTAGCCGCATGGCGTTCGTACTTAAATATGGAACTAACCATTCCAATTTTCGCTGTCTCTTATACACATCTCCGAGCCCACGAGACA
+
AABBAFBBDAAAGGGFGGGGGGGHFHHGGHHGHGHGGFFCFHFF5GEFFEGGAAFDGGDEAFFGGFGBFEFEGEF1E?EFF1BCGD4@@@GFGG33GGFHF13FDBDFFGGHF?>FGE?G??BD4FGGHFF?GGFGGCC<//CECGGDDC
@M02034:409:000000000-BFKT7:1:1111:15800:18662 1:N:0:35
AAAGTCGAGGTGCCTAAAGTGGCAACCCAGACTCAGAAGAAGGTTGGTGGTGTAGAGCTTCCTGTAGCCGCATGGCGTTCGTACTTAAATATGGAACTAACCATTCCAATTTTCGCTGTCTCTTATACACATCTCCGAGCCCACGAGACA
+
CCCCCFCCCCBBGGGGGGGGGGGHHHHGGHHGHHHHHHHHHHHHHHGGGGEFGHHGHHHHHHHHHHHHHGGGGGHHGEFGGGHHHHHHHHHHHGGHHHHHHHHHHHHHHHHHHHGGGGGGHHHHHHGHHHHHFHHHGCGGGGGGGGGGGB
@M02034:409:000000000-BFKT7:1:1111:18007:18667 1:N:0:35
AAAGTCGAGGTGCCTAAAGTGGCAACCCAGACTCCGCCTCATGTTGGTGGTGTAGAGCTTCCTGTAGCCGCATGGCGTTCGTACTTAAATATGGAACTAACCATTCCAATTTTCGCTGTCCTTATACACATCTCCGAGCCCACGAGACAG
+
CCCCCFCDDBABGGGGGGGGGGGHHHHGGHHGHHHGGGGGHHHHHHHGGGFFHHHHHHHHHHHHHHHHHGGGGGHHGGGGGGHHHHHHHHHHHHHHGHHGHHHHHHHHHHHHHGGGGGGHHHHHHHGHGGHHHHFGCFGGGHGGGGGGHH
@M02034:409:000000000-BFKT7:1:1111:18735:18680 1:N:0:35
AAAGTCGAGGTGCCTAAAGTGGCAACCCAGACTAATGCTCATGTTGGTGGTGTAGAGCTTCCTGTAGCCGCATGGCGTTCGTACTTAAATATGGAACTAACCATTCCAATTTTCGCTGTCTCTTATACACATCTCCGAGCCCACGAGACA
+
BCCCBFCDDDBBGGGGGGGFGGGHHHHGGHHGHHHHHHHHHHHHHHHGGGEFGHHHHHHHHGHHHHHGGGGEGGHHGFGGGGHHHHHHHHHHHHFGHHHHHHHHHHHHHHHHHHGGGGGHGHHHHHHHFHHHHHGGDBBDGGHGGGGGGF
@M02034:409:000000000-BFKT7:1:1111:6975:18684 1:N:0:35
AAAGTCGAGGTGCCTAAAGTGGCAACCCAGACTAAGAAGGATGTTGGTGGTGTAGAGCTTCCTGTAGCCGCATGGCGTTCGTACTTAAATATGGAACTAACCATTCCAATTTTCGCTGTCTCTTATACACATCTCCGAGCCCACGAGACA
+
AABCCFCCCCABGGGGGGGGGGGHHHHGGHHGHHHHHHHHHHHHHHHGGGFFGHHHHHHHGHHHHHHHHGGGGGHHGFGGGFHHHHGHHHHHHGGFHHGHHHFHHHHHHHHHHHGGGGGHHHHHHHHHHHHHHHHHGGGGGGHGGGGGGH
@M02034:409:000000000-BFKT7:1:1111:16293:18691 1:N:0:35
AAAGTCGAGGTGCCTAAAGTGGCAACCCAGACTAAGAATCAGGTTGGTGGTGTAGAGCTTCCTGTAGCCGCATGGCGTTCGTACTTAAATATGGAACTAACCATTCCAATTTTCGCTGTCTCTTATACACATCTCCGAGCCCACGAGACA
+
CCCCCFCCCCBBGGGGGGGFGGGHHHHGGHHDHFEEFFHFFHHHHHABAAEEAAG5FGFGFHHHHFD5BEE>EFFCE>EEFFFHHFHGFGHDFD33BBGH3?3FFDGBDGEHF?/EFEEG?HGH4FH?3FFCFD32C/</@GHE@FGDG?
@M02034:409:000000000-BFKT7:1:1111:20093:18692 1:N:0:35
AAAGTCGAGGTGCCTAAAGTGGCAACCCAGACTAGTAAGCAGGTTGGTGGTGTAGAGCTTCCTGTAGCCGCATGGCGTTCGTACTTAAATATGGAACTAACCATTCCAATTTTCGCTGTCTCTTATACACATCTCCGAGCCCACGAGAC
+
CCCCCFCCCCAAGGGGGGGGGGGHHHHGGHHGHHHHHHHHHHHHHHGGGGEFFGHHHHHHHHHHFHHHHGGGGGHHGGGGGFHHHHHHHHHHHHHHHHHHHHHHHHHHHHHHHHGGGGGHHHHHFHGHHHHHHHHHGFGGGGHGGGGGG
@M02034:409:000000000-BFKT7:1:1111:14128:18699 1:N:0:35
AAAGTCGAGGTGCCTAAAGTGGCAACCCAGACTCCGTCTTCTGTTGGTGGTGTAGAGCTTCCTGTAGCCGCATGGCGTTCGTACTTAAATATGGAACTAACCATTCCAATTTTCGCTGTCTCTTATACACATCTCCG
+
CCCCCFCCCCABGGGGGGGGGGGHHHHGGHHGHHHG2BGFFFDHBHCAA?EFA3F5AF335BDFFBA5BEE@EE?1>B/FEE2?FGGBFGF@@G33B@FG303B34F4?F3F44>AFE<G4BG4?FB3GBB2BDG2?
@M02034:409:000000000-BFKT7:1:1111:28807:18700 1:N:0:35
AAAGTCGAGGTGCCTAAAGTGGCAACCCAGACTACTGCGGTGGTTGGTGGTGTAGAGCTTCCTGTAGCCGCATGGCGTTCGTACTTAAATATGGAACTAACCATTCCAATTTTCGCTGTCTCTTATACACATCTCCGAGCCCACGAGACA
+
33>AAFABBBAAECGGGFGGGGGBFHHAFGFGH33DFBAEA2AEEGGEF?BFFGHFHHGHFHHHBFHGFGGGFGGAEBEFFGHEHHGHFHDHHHGFFGBEGHBHDH4FGHGFGHGGGGDGBDFGGHDFDGFFFGDHE/B</<FFCFCG?F
@M02034:409:000000000-BFKT7:1:1111:21804:18712 1:N:0:35
AAAGTCGAGGTGCCTAAAGTGGCAACCCAGACTATTCAGCATGTTGGTGGTGTAGAGCTTCCTGTAGCCGCATGGCGTTCGTACTTAAATATGGAACTAACCATTCCAATTTTCGCTGTCTCTTATACACATCTCCGAGCCCACGAGACA
+
BBCCAFBCDBABGGGGGGGGGGGHHHHGGHHGHHHHGHHGFGHHHHHGGGGFGHHHHHHHHHHHHHHGHGGGGGHHGEGGGFHHHHHHHHHHHGFGHHGHHHGHHHHHHHHHHHEFGGGHHHHGHHGHFFGHHHFFF?DGGGHGGGGGGG
@M02034:409:000000000-BFKT7:1:1111:24782:18714 1:N:0:35
AAAGTCGAGGTGCCTAAAGTGGCAACCCAGACTTCGGGGAGGGTTGGTGGTGTAGAGCTTCCTGTAGCCGCATGGCGTTCGTACTTAAATATGGAACTAACCATTCCAATTTTCGCTGTCTCTTATACACATCTCCGAGCCCACGAGACA
+
AABABFABBBAAGGGGGFGGGFGGHHHGGHHGHHHGGGGCGGGGHGGGGGGFHFHBGHHHHHHGHHHGHGGCGGHHGEGEGFGHHHHEDGFHGHHHHHFFHH3FFGHH4BGHHHCGGFGHHGHHFFFHBGFFHHFFGCGGGGHG??C?D<
@M02034:409:000000000-BFKT7:1:1111:19721:18715 1:N:0:35
AAAGTCGAGGTGCCTAAAGTGGCAACCCAGACTACTGGTGCTGTTGGTGGTGTAGAGCTTCCTGTAGCCGCATGGCGTTCGTACTTAAATATGGAACTAACCATTCCAATTTTCGCTGTCTCTTATACACATCTCCGAGCCCACGAGACA
+
AACCCFBCCCBCGGGGGGGGGGGHHHHGGHHGGFHHHHHHHHHHHHHGGGFFGFHHGHHHHHHHFGGHHGGGGGHGGGGGGGHHHHHHHHHHHHHHFHFHGHFHGFHGHHHHHHCCGGGGHGHHGHGHHHHHHHHGGFGGGGGGGGGGGF
@M02034:409:000000000-BFKT7:1:1111:15165:18717 1:N:0:35
AAAGTCGAGGTGCCTAAAGTGGCAACCCAGACTTTTGTTGTTGTTGGTGGTGTAGAGCTTCCTGTAGCCGCATGGCGTTCGTACTTAAATATGGAACTAACCATTCCAATTTTCGCTGTCTCTTATACACATCTCCGAGCCCACGAGACA
+
CCCCCFCCCCABGGGGGGGGGGGHHHHGGHGGHHHHHHHHHHHHHHHGGGEFGHHHHHHHHHHHHHHHHGGGGGHHGGGGGGHHHHHHHHHHHGGHHHGHHHHHHHGHHHHHHFEFGGGHHGHGHHHHHHHHHHHGGCGGGGHGGGGGGG
@M02034:409:000000000-BFKT7:1:1111:17557:18720 1:N:0:35
AAAGTCGAGGTGCCTAAAGTGGCAACCCAGACTGTTCCTGCTGTTGGTGGTGTAGAGCTTCCTGTAGCCGCATGGCGTTCGTACTTAAATATGGAACTAACCATTCCAATTTTCGCTGTCTCTTATACACATCTCCGAGCCCACGAGAC
+
BBBBBFBBBBAAGGGGGGGFGGGHHHHGGHCGFHHHHHHGHHFGHHGGGGAFGGHHHHHHGHHHHFHGHGGGGGHHGGGGGGHGHHFHFHHFHGFFHHFEHHHHHHHHHHHHHHE/EEFFHHHHEH?FFHFHFGHBGFCFGGGGGCC?A
@M02034:409:000000000-BFKT7:1:1111:24775:18731 1:N:0:35
AAAGTCGAGGTGCCTAAAGTGGCAACCCAGACTTCGGGGAGGGTTGGTGGTGTAGAGCTTCCTGTAGCCGCATGGCGTTCGTACTTAAATATGGAACTAACCATTCCAATTTTCGCTGTCTCTTATACACATCTCCGAGCCCACGAGACA
+
BCCCAFBCCCCCGGGGGGGGGGGHHHHGGHHGHHHGGGGGGGGGHGGGGGGFHHHHHHHHHHHHHHHHHGGGGGHHGEGGGGHHHHHHHHHHHHHHHHGHHHGHHHHHGHHHHHGGGGGHHHHHGHFHHHGHHHHHG/CGGGHGGGGGGB
@M02034:409:000000000-BFKT7:1:1111:19297:18736 1:N:0:35
AAAGTCGAGGTGCCTAAAGTGGCAACCCAGACTGAGGATGCGGTTGGTGGTGTAGAGCTTCCTGTAGCCGCATGGCGTTCGTACTTAAATATGGAACTAACCATTCCAATTTTCGCTGTCTCTTATACACATCTCCGAGCCCACGAGACA
+
CCCCCFCCCCBBGGGGGGGGGGGHHHHGGHHGHHGCFHHGHGGGGGGEFGEFGHHHHHHHHHHHHHHHHGGGGGHHGFGGGGFHGHHHHHHHHHGHHHHHHHHHHHHGHHHHHHGGGGGHHHHHGHGHHHGHHHHGGDGGGGHGGCGDGC
@M02034:409:000000000-BFKT7:1:1111:25332:18745 1:N:0:35
AAAGTCGAGGTGCCTAAAGTGGCAACCCAGACTGGTAAGCGTGTTGGTGGTGTAGAGCTTCCTGTAGCCGCATGGCGTTCGTACTTAAATATGGAACTAACCATTCCAATTTTCGCTTCTCTTATACACATCTCCGAGCCCACGAGACAG
+
BBBBBFBBBBBBGGGGGGGGGGGHHHHGGHHGHHGFHHHHGGGGHHGGGGGFHHHHHHHHHHHHHHHHHGGGGGHHGFGGGGHHHHHHHHHHHEFHHHGHHHHHGHGHHHHHHHGGGEEFGEGGHGFHHGHHHGHG/C@DGGGGGGGGHC
@M02034:409:000000000-BFKT7:1:1111:7170:18746 1:N:0:35
AAAGTCGAGGTGCCTAAAGTGGCAACCCAGACTAATCGGGATGTTGGTGGTGTAGAGCTTCCTGTAGCCGCATGGTGTTCGTACTTAAATATGGAACTAACCATTCCAATTTTCGCTGTCTCTTATACACATCTCCGAGCCCACGAGACA
+
ABAABFCBCCABGGGGGGGGGGGHGHHGGHHGHHHHHGGGGGGHHHHFGGFFFHHHHHHHHHHHHHHGHGFEGGHEGHGHGFHHHHHGHHHHHHGGHHHGHHGHHHGFHHHHHHGGGGGHHGHHHHFHHHHHHHHHGCFGGGHGGGGGGG
@M02034:409:000000000-BFKT7:1:1111:25179:18747 1:N:0:35
AAAGTCGAGGTGCCTAAAGTGGCAACCCAGACTGATGTTCGTGTTGGTGGTGTAGAGCTTCCTGTAGCCGCATGGCGTTCGTACTTAAATATGGAACTAACCATTCCAATTTTCGCTGTCTCTTATACACATCTCCGAGCCCACGAGAC
+
BBABBFBBBBAAGGGFGGGGGGGHHHHGGHHGHH35DB5EE2FGHHHEGGGFHFHGGHHHHFHGGHHHHGGFEGHHGGGEGGFHHHHFHHHFHFGHFHHHFHHHHHHGGGHHHHGEGGGHHHGHFHFHGGHHGHGEFDCGCFHGGGCFG
@M02034:409:000000000-BFKT7:1:1111:22140:18748 1:N:0:35
AAAGTCGAGGTGCCTAAAGTGGCAACCCAGACTCAGGATAGGGTTGGTGGTGTAGAGCTTCCTGTAGCCGCATGGCGTTCGTACTTAAATATGGAACTAACCATTCCAATTTTCGCTGTCTCTTATACACATCTCCGAGCCCACGAGAC
+
CDDDCFCCCDBCGGGGGGGGGGGHHHHGGHHGHGFG33B33BGFGGGEFGEFFGHFGHHHHHHHHHHGHGGGGGHFFEEGGFHHHHHHHHHGHHGFHHHHHHFHHHHGHHHHHHGGGGGHHHHHHHHHHHHHFHHFGFGGGGHGGGGGG
@M02034:409:000000000-BFKT7:1:1111:3270:18750 1:N:0:35
AAAGTCGAGGTGCCTAAAGTGGCAACCCAGACTGAGCATCCTGTTGGTGGTGTAGAGCTTCCTGTAGCCGCATGGCGTTCGTACTTAAATATGGAACTAACCATTCCAATTTTCGCTGTCTCTTATACACATCTCCGAGCCCACGAG
+
AABAAFAABBAAGFGFGGGGGGDFFGHEDEDEGFGH3GGFGFHH5DGGGFBF1FG5GHHHDGHHGFHFFEFGGGHHFEEGFGHHHHHFHHFFFH3EGHHGHHBGDGHGHHHHHFFEEGEBEGEGHHGHFHFFFGHHGCD@DEFCCC?
@M02034:409:000000000-BFKT7:1:1111:3093:18752 1:N:0:35
AAAGTCGAGGTGCCTAAAGTGGCAACCCAGACTCAGGAGAGTGTTGGTGGTGTAGAGCTTCCTGTAGCCGCATGGCGTTCGTACTTAAATATGGAACTAACCATTCCAATTTTCGCTGTCTCTTATACACATCTCCGAGCCCACGAGACA
+
>>AA3BAADBBAFGGGGGFGGGGHGCGEGH2FGHHHCHGG?FGHFHEEFG1BADGHFFHGFHHGBEGBFEEGC?CHEE?FFGHGHGHHHFHHH3DFEGGFGHFHHFFFHHHGHHEAEEFEHEHHHGEF3FBGC3BD//B@DEHGG/@/A<
@M02034:409:000000000-BFKT7:1:1111:28275:18754 1:N:0:35
AAAGTCGAGGTGCCTAAAGTGGCAACCCAGACTAAGAAGGATGTTGGTGGTGTAGAGCTTCCTGTAGCCGCATGGCGTTCGTACTTAAATATGGAACTAACCATTCCAATTTTCGCTGTCTCTTATACACATCTCCGAGCCCACGAGACA
+
CCCCCFCCBCABGGGGGGGGGGGHHHHGGHHGHHHHHHHHGHHHHHHGGGFFGHHGHHHHHHHHHHHGHGGGGGHHGEEGGGHHHHHHHHHHHHFHHHHHHHEHHHHGHHHHHHGGGGGHHHHHFHHHHHGHHHHHF@FGGGGGGGGGG?
@M02034:409:000000000-BFKT7:1:1111:8487:18769 1:N:0:35
AAAGTCGAGGTGCCTAAAGTGGCAACCCAGACTAAGGATCAGGTTGGTGGTGTAGAGCTTCCTGTAGCCGCATGGCGTTCGTACTTAAATATGGAACTAACCATTCCAATTTTCGCTGTCTCTTATACACATCTCCGAGCCCACGAGACA
+
BBBBBFBBBBABGGGGGGGGGFGHFEHGGHGGHB33FBGGGHHHF2AAB1ABF3GD5DAFAFGHGFG5FEGEEGHFEEEFFA?1F4GFGGHBGF33B3GHG03FHHHBGGEHG4<AEEEGFDFE4F3BDCDCGHFBD?BD/CECCCCAA<
@M02034:409:000000000-BFKT7:1:1111:3100:18771 1:N:0:35
AAAGTCGAGGTGCCTAAAGTGGCAACCCAGACTCAGGAGAATGTTGGTGGTGTAGAGCTTCCTGTAGCCGCATGGCGTTCGTACTTAAATATGGAACTAACCATTCCAATTTTCGCTGTCTCTTATACACATCTCCGAGCCCACGAGACA
+
CCCCCFABCBABGGGGGGGGGGGHHHHGGHHGHHHHHHFA2BGHHFHGFEGFFGHGBGHHFHHHHHHHHGGEEEFAEEEGGGGHHHHGHHHGHH3GFHHHGFFGHHHHHHHHHGGGGGEFHFGFHFBHFFHGHHHHGCGGGFHGGGFGF=
@M02034:409:000000000-BFKT7:1:1111:16572:18775 1:N:0:35
AAAGTCGAGGTGCCTAAAGTGGCAACCCAGACTGATGGGTGGGTTGGTGGTGCAGAGCTTTCTGTAGCCGCATGGCGTTCGTACTTAAATATGGTACTAACCATTCCAATTTTCGCTGTCTCTTATACACATCTCCGAGCCC
+
A3AABFBBBBAAGGGGGGGGGFGFHHHGGHHGHH3DBCA322AE1A0EADEE3BF5BFEG5BFB@555BEE>EEC1EB/??EBAGHHF3GG4?E44B?BF3B3B3BG44BGHHD/?EB/12FG2BB22B1B1FDG1?</B/F
@M02034:409:000000000-BFKT7:1:1111:3943:18776 1:N:0:35
AAAGTCGAGGTGCCTAAAGTGGCAACCCAGACTCCGTCTGGTGTTGGTGGTGTAGAGCTTCCTGTAGCCGCATGGCGTTCGTACTTAAATATGGAACTAACCATTCCAATTTTCGCTGTCTCTTATACACATCCCGAGCCCACGAGACAG
+
AABBAFABCBBCGGGGGGGGGGGHHHGGGHHGHHHGFHHGHHHHGHHGGGEFGHHHHHHHHHHHHHHHHGGGGGHHGGGGGGHHHHHGHHHHHHHHHHHGHHGHHGGHHHHHHHGGGGGFHGHHHHHHHHHHHHHGGGGGGEECGGGGHF
@M02034:409:000000000-BFKT7:1:1111:20567:18778 1:N:0:35
AAAGTCGAGGTGCCTAAAGTGGCAACCCAGACTGCGACTCATGTTGGTGGTGTAGAGCTTCCTGTAGCCGCATGGCGTTCGTACTTAAATATGGAACTAACCATTCCAATTTTCGCTGTCTCTTATACACATCTCCGAGCCCACGAGACA
+
CCCCCFBCCCBCGGGGGGGGGGGHHHHGGHHGHHHGGGGGHHHHHHHGGGGGHHHHGHHHGHHHHHHGHGGEGGHGGGGGGGHHHHHHHHHHHG3EHHHHGHFHHHGGHHHHHHGGGGGHHHHHHHGHHGHHHHHHGCCGGGHGGGGGGF
@M02034:409:000000000-BFKT7:1:1111:23444:18779 1:N:0:35
AAAGTCGAGGTGCCTAAAGTGGCAACCCAGACTTATGATAATGTTGGTGGTGTAGAGCTTCCTGTAGCCGCATGGCGTTCGTACTTAAATATGGAACTAACCATTCCAATTTTCGCTGTCTCTTATACACATCTCCGAGCCCACGAGACA
+
BBBBBFBBBBBBGGGGGGGGFGGHHHHGGHHGHHHFHBGHFHHHHHHGGGGFGFGDGGHHFHHHHHGGHGGGGGFGGEGGGGFHHHBFHHHGHHBDFHFHHHFGHHGG?GGHGGEFGGGGGHHFHHHGHHFHGHHHGCFGGGGGGFFGGF
@M02034:409:000000000-BFKT7:1:1111:5571:18788 1:N:0:35
AAAGTCGAGGTGCCTAAAGTGGCAACCCAGACTAATAATAAGGTTGGTGGTGTAGAGCTTCCTGTAGCCGCATGGCGTTCGTACTTAAATATGGAACTAACCATTCCAATTTTCGCTGTCTCTTATACACATCTCCGAGCCCACGAGACA
+
3>AAAB>A@D>AGGFGGFGFGBFFCEBAAFCFFDDGGHHHHHHHHHCEFG1FHGFBFFHHHCGHFHHFHGA@EEAFCEEFEEFGHFFDGHG4FGBFHHGHHC3FGGHFFHHHHFEGGGGHHHGHBDFEFCHBHHHFD?CCGGHGGGGDF?
@M02034:409:000000000-BFKT7:1:1111:5554:18795 1:N:0:35
AAAGTCGAGGTGCCTAAAGTGGCAACCCAGACTAATAATAAGGTTGGTGGTGTAGAGCTTCCTGTAGCCGCATGGCGTTCGTACTTAAATATGGAACTAACCATTCCAATTTTCGCTGTCTCTTATACACATCTCCGAGCCCACGAGACA
+
BBBBBFBBBBAAGGGGGGGGGGGHHHHGGHHGHHHHHHHHHGHHHHGGGGEFGFHHHHHHHHHHHHHHHGGGGGHHGFGGGGHHHHHGHHHHHHDHHHHHHHHHHHHHHHHHHHGGGGGHHHHHHHHHHHHHGHHHFDGGGGHGGGGGGC
@M02034:409:000000000-BFKT7:1:1111:15151:18798 1:N:0:35
AAAGTCGAGGTGCCTAAAGTGGCAACCCAGACTTATCAGCATGTTGGTGGTGTAGAGCTTCCTGTAGCCGCATGGCGTTCGTACTTAAATATGGAACTAACCATTCCAATTTTCGCTGTCTCTTATACACACTCCGAGCCCACGAGACAG
+
CBCCCFCBCCCCGGGGGGGGGGGHHHHGGHHGHHHHHHHHHHHHHHFGFGEFGFHGGHHHHHHHHHHHHGGGGGHHGGGGGGHHHHHHGHHHHHHGHHGGHHHHHHHHGGHHHHGGGGGGHHHHHHGHHHHGHHHGCFCCGHEFGFGGHG
@M02034:409:000000000-BFKT7:1:1111:7911:18800 1:N:0:35
AAAGTCGAGGTGCCTAAAGTGGCAACCCAGACTGCGGGGGGGGTTGGTGGTGTAGAGCTTCCTGTAGCCGCATGGCGTTCGTACTTAAATATGGAACTAACCATTCCAATTTTCGCTGTCTCTTATACACATCTCCGAGCCCACGAGACA
+
CCCCCFBCCCBBGGGGGGGGGGGHHHHGGHHGHHHGGGGGGGFFFFFFFFFEFFFFFFFFFFFFFFFFFFFDFFFFFFFFFFFFFFFFFFFFFFFFFFFFFFFFFFFFFFFFFFFFFFFFFFFFFFBBFFFFFFFFFAFFFFFFFAFFDB
@M02034:409:000000000-BFKT7:1:1111:12978:18803 1:N:0:35
AAAGTCGAGGTGCCTAAAGTGGCAACCCAGACTCCTGCTCCGGTTGGTGGTGTAGAGCTTCCTGTAGCCGCATGGCGTTCGTACTTAAATATGGAACTAACCATTCCAATTTTCGCTGTCTCTTATACACATCTCCGAGCCCACGAGAC
+
CCCCCFBCCCBCGGGGGGGGGGGHHHHGGHHGH333B3F532AFFGGGGGBFGHHHHHHHHHHHHHHHHGGGGGHHGGGGGGHHHHHHGHHHHHHHHHHHHHHHHHGHHHHHHHGGGGGHHHHHFHHHHHHHHHHHGCGGGGHGGGGGG
@M02034:409:000000000-BFKT7:1:1111:21202:18805 1:N:0:35
AAAGTCGAGGTGCCTAAAGTGGCAACCCAGACTGTTACGGGGGTTGGTGGTGTAGAGCTTCCTGTAGCCGCATGGCGTTCGTACTTAAATATGGAACTAACCATTCCAATTTTCGCTGTCTCTTATACACATCTCCGAGCCCACGAGACA
+
BBBBBFBBBBBBGGGGGGGGGGGHHHHGFHHGCHHFHHGGGGGGGGGEFGEFGHGFHHHHHGHHHHHGHGGEEGHHGGGGGEFHGHFGHHFHHHEHHHHHHHEFHHHDGGHHHGDGGGGHDGGHHFGGHHDHGHHFG>CC?FHGCCDGG<
@M02034:409:000000000-BFKT7:1:1111:25408:18807 1:N:0:35
AAAGTCGAGGTGCCTAAAGTGGCAACCCAGACTAATCAGAATGTTGGTGGTGTAGAGCTTCCTGTAGCCGCATGGCGTTCGTACTTAAATATGGAACTAACCATTCCAATTTTCGCTGTCTCTTATACACATCTCCGAGCCCACGAGACA
+
BBBBBF@BBBBAFFGGGGGGGGGFBHHGDHGGGHHHHHHHHHHHHGHGGG2BF3DDFFHHHFGHGHGGHGEGGGHEEEEEFFFHHHHHHHGGHGHEHHFGGHHHHHEFGGFGHBECGGFDHFHHFG4FFCBGHHFFF?DGGFFGCC@EDB
@M02034:409:000000000-BFKT7:1:1111:16371:18824 1:N:0:35
AAAGTCGAGGTGCCTAAAGTGGCAACCCAGACTTCTAAGACTGGTGGTGGTGTAGAGCTTCCTGTAGCCGCATGGCGTTCGTACTTAAATATGGAACTAACCATTCCAATTTTCGCTGTCTCTATACACATCTCCGAGCCCACGAGACAG
+
BBBCBFBBCCBBGGGGGGGGGGGHHHHGGHHGHHHHHHHHHHHHFHGGGGGGCGHFHHHHHHHHHHHHHGGGGGHGGEGGGGHHHHHHHHHHHHEHHHHHHHGHHHHGHHHHHGGGGGFHGHHFHHFHHFHHHHHGGGGGGHGGGGGGHH
@M02034:409:000000000-BFKT7:1:1111:13415:18829 1:N:0:35
AAAGTCGAGGTGCCTAAAGTGGCAACCCAGACTGGTGGGACGGTTGGTGGTGTAGAGCTTCCTGTAGCCGCATGGCGTTCGTACTTAAATATGGAACTAACCATTCCAATTTTCGCTGTCTCTTATACACATCTCCGAGCCCACGAGACA
+
CCCCCFCCCCBBGGGGGGGGGGGHHHHGGHHGHHHGHGGHHGCEFGGGGGEFFHHHHHHHHHHHHHHHHGGGGGHHGGGGGGHHHHGHHHHHHHGHHHHHHHHHHHGHHHHHHHGGGGGGHHHHGHHHBHHHHHGFG?GGGGHGGGGGGB
@M02034:409:000000000-BFKT7:1:1111:11640:18830 1:N:0:35
AAAGTCGAGGTGCCTAAAGTGGCAACCCAGACTAAATAAGAATGTTGGTGGTGTAGAGCTTCCTGTAGCCGCATGGCGTTCGTACTTAAATATGGAACTAACCATTCCAATTTTCGCTGTCTCTTATACACATCTCCGAGCCCACGAGAC
+
CCBCCFBCCCCCGGGGGGGGGGGHHHHGGHHGHHHFHHHHHGHGGHHHEGGGGHHHHHHHHHHHHHHHHHGGGGGHGGGGGGGHHHHHHGGHHHHFHHHHHHHHHHHHHFFGHHHGGGGGHHHHHHHGHFGHHHHHHGGGGGGHGGGGGG
@M02034:409:000000000-BFKT7:1:1111:29113:18833 1:N:0:35
AAAGTCGAGGTGCCTAAAGTGGCAACCCAGACTAAGAATCAGGTTGGTGGTGTAGAGCTTCCTGTAGCCGCATGGCGTTCGTACTTAAATATGGAACTAACCATTCCAATTTTCGCTGTCTCTTATACACATCTCCGAGCCCACGAGAC
+
A1>>AFA1ADAABGGG111BBG0GGAGEAGHGFFH1GHHFFBGFFFEAAEAFFDFHFHHHHEFHHHH2GGEEEGH0EFGGGE0GGHDGGHHFGB1F1GGHFGGGBGHHGHGEHHGCGGGFF2GFGHHFHHHHHFFBC/BC//<FGGGGG
@M02034:409:000000000-BFKT7:1:1111:23602:18834 1:N:0:35
AAAGTCGAGGTGCCTAAAGTGGCAACCCAGACTTCGCATCCTGTTGGTGGTGTAGAGCTTCCTGTAGCCGCATGGCGTTCGTACTTAAATATGGAACTAACCATTCCAATTTTCGCTGTCTCTTATACACATCTCCGAGCCCACGAGACA
+
BBBBBFBBBBBBGGGGGGGFGFGHHHHGGHHGHHHGGGG?HHHHHHHFGGEFGHHGHHGHHHHFGHGFHGFGGGHHGEGGGGHHHHHBGHEHHG3GHHHEHHHHGHHH4FHHHHFGGGFFGHHFGHGHGHFHHFHFG<DFDFHFGCG<A?
@M02034:409:000000000-BFKT7:1:1111:23203:18849 1:N:0:35
AAAGTCGAGGTGCCTAAAGTGGCAACCCAGACTAAGGAGCCGGTTGGTGGTGTAGAGCTTCCTGTAGCCGCATGGCGTTCGTACTTAAATATGGAACTAACCATTCCAATTTTCGCTGTCTCTTATACACATCTCCGAGCCCACGAGACA
+
CCBCCFBCCCCBGGGGGGGGGGGHHHHGGHHGHHHHHHHHGGGGGGGGGGGFHGHFHGHHHHHHHHHHHGGGGGHHGEGGGGHHHHHHGHFHHHHHGHHHHHGHHHGHFHHHHGFGGGGGHHHHFHHHHHHHGGGFGGGGGGHGC/DGGF
@M02034:409:000000000-BFKT7:1:1111:24763:18860 1:N:0:35
AAAGTCGAGGTGCCTAAAGTGGCAACCCAGACTCCTACTACGGTTGGTGGTGTAGAGCTTCCTGTAGCCGCATGGCGTTCGTACTTAAATATGGAACTAACCATTCCAATTTTCGCTGTCTCTTATACACATCTCCGAGCCCACGAGACA
+
CCCCCFBBCCBBGGGGGGGGGGGHHHHGGHHGHHFGHHHHHDGHGGGGGCGFAFHHEDGHFHHHGGGGHGGGGGFFEEGGFEHHHHHDFGHGHH3GGHHHHFFGGHHFGGHHHHEGGGFHHGFGGH3DGHFHGHFHCCFGGGEFC?CAEF
@M02034:409:000000000-BFKT7:1:1111:8471:18861 1:N:0:35
AAAGTCGAGGTGCCTAAAGTGGCAACCCAGACTCATAATAATGTTGGTGGTGTAGAGCTTCCTGTAGCCGCATGGCGTTCGTACTTAAATATGGAACTAACCATTCCAATTTTCGCTGTCTCTTATACACATCTCCGAGCCCACGAGACA
+
CCCCCFCCCCABGGGGGGGGGGGHHHHGGHHD3FHHFFHGGGHHGHEEC?EFBFFDFFHHGHFHFDGFFEGCEEGFEEFGGEFGEHHHHHHHHG33FGHHCF@FGDGFFHHHHB@EEE?FEBGHFGGFHHGHHHHED@DFC/FFFGGGGF
@M02034:409:000000000-BFKT7:1:1111:23827:18864 1:N:0:35
AAAGTCGAGGTGCCTAAAGTGGCAACCCAGACTAAGGATCTGGTTGGTGGTGTAGAGCTTCCTGTAGCCGCATGGCGTTCGTACTTAAATATGGAACTAACCATTCCAATTTTCGCTGTCTCTTATACACATCTCCGAGCCCACGAGACA
+
BBCCCFCCCCBBGGGGFGGGGGGHHHHGGHHGGHHGHCGFHHHHHGGGGGEFGHHHHHHHHHHHHHHHHGGGGGHHGEGGGGHHHHHHHHHHHHFGHHGHFFHHHHHGHGHHHHGGGGGGHGHHGHHHFHHGHGDHG/CDGGHGG/DGDB
@M02034:409:000000000-BFKT7:1:1111:25061:18866 1:N:0:35
AAAGTCGAGGTGCCTAAAGTGGCAACCCAGACTTCTAATCCGGTTGGTGGTGTAGAGCTTCCTGTAGCCGCATGGCGTTCGTACTTAAATATGGAACTAACCATTCCAATTTTCGCTGTCTCTTATACACATCTCCGAGCCCACGAGACA
+
BCBCCFBCCCCBGGGGGGGGGGGHHHHGGHHGHHHGFHHHHGGGGGGGGGEFGHHFHHHHHHHHHHHGHGGGGGHHGFFGGGHHHHHFFGGFHFFHHHFHHHHHHHHHFGHHHFFGGGGHHGHHHHFHHHFHHHHGG/DGGGEGGCDA?<
@M02034:409:000000000-BFKT7:1:1111:27498:18868 1:N:0:35
AAAGTCGAGGTGCCTAAAGTGGCAACCCAGACTGTTAAGGATGTTGGTGGTGTAGAGCTTCCTGTAGCCGCATGGCGTTCGTACTTAAATATGGAACTAACCATTCCAATTTTCGCTGTCTCTTATACACATCTCCGAGCCCACGAGACA
+
ABABBFBBBBAAFGGGGGGGGGGFHHHGGHFGHHHFHHGHHHHHHHHFGGEFFGHGHHHHHGHHHHHHHGGGGGHHGEGFFGGHHHHGGHFHHHGHFHHGHHHHGHGHHHHHHFGGGGGHHHGGHHGGGHFGGHHFD/BFFFHGGGGGGF
@M02034:409:000000000-BFKT7:1:1111:11953:18870 1:N:0:35
AAAGTCGAGGTGCCTAAAGTGGCAACCCAGACTTCGAATAAGGTTGGTGGTGTAGAGCTTCCTGTAGCCGCATGGCGTTCGTACTTAAATATGGAACTAACCATTCCAATTTTCGCTGTCTCTTATACACATCTCCGAGCCCACGAGACA
+
BCCCBFCCCCCCGGGGGGGGGGGHHHHGGHHGHHHGHHHGHHHHHHGGGGFFHHHHHHHHHHHHHHHHHGGGGGHHGGGGGGHHHHHHHHHHHHHHGHGHHHGHHHHHHHHHHGGGGGGHHHHHGHHHHHHHHHHHGGGFGGHGGGGGGF
@M02034:409:000000000-BFKT7:1:1111:24040:18870 1:N:0:35
AAAGTCGAGGTGCCTAAAGTGGCAACTCAGACTTGTAAGAATGTTGGTGGTGTAGAGCTTCCTGTAGCCGCATGGCGTTCGTACTTAAATATGGAACTAACCATTCCAATTTTCGCTGTCTCTTATACACATCTCCGAGCCCACGAGACA
+
CCCCCFCCCCBCGGGGGGGGGGGHHHGHHHHHHHHHGHHGHGHHHF2EFAGFAFG5FFGHFHHHFFGBGEEAEGGAEEEFEECFFHHGFFHGGG33BFGF3?3BDDF44DBGD4EFGE/FDFFFFG4DHH3GFFHBD?BGGF/C@DGAD?
@M02034:409:000000000-BFKT7:1:1111:25727:18871 1:N:0:35
AAAGTCGAGGTGCCTAAAGTGGCAACCCAGACTCCGAATCATGTTG
+
>>>AADA?D2AAFGE5BGDED4FFFFEEFAC2GFC?AAEE5FDGB5
@M02034:409:000000000-BFKT7:1:1111:19377:18882 1:N:0:35
AAAGTCGAGGTGCCTAAAGTGGCAACCCAGACTACTCATTCGGTTGGTGGTGTAGAGCTTCCTGTAGCCGCATGGCGTTCGTACTTAAATATGGAACTAACCATTCCAATTTTCGCTGTCTCTTATACACATCTCCGAGCCCACGAGAC
+
CCCCCFCCCBBBGGGGGGGGGGGHHHHGGGHGHHHHHHHHHHHGGGGGFGEFHHHHHHHHHHHHHHHGHGGGFGHHGGGGGGHHHHGHGHHHHHGHHHHHHHHHHGHHHHHHHHGGGGGHHGHHHHHHHHHHHHHHG><DCGHGGGGGF
@M02034:409:000000000-BFKT7:1:1111:7255:18884 1:N:0:35
AAAGTCGAGGTGCCTAAAGTGGCAACCCAGACTAAGAATAATGTTGGTGGTGTAGAGCTTCCTGTAGCCGCATGGCGTTCGTACTTAAATATGGAACTAACCATTCCAATTTTCGCTGTCTCTTATACACATCTCCGAGCCCACGAGACA
+
CCCCCFCCCCABGGGGGGGGGGGHHHHGGHHGHHHHFGF5FGHHHGHGGGGGHHHGHHHHHHHHHHHHHGGGGGHHGGGGGGHHHHHHFHHHHHGHHHHHGHGHHHGHHHHHHHGGGGGHHHHHHHHHGHHHGHHHGGGGGGHGGGGGG?
@M02034:409:000000000-BFKT7:1:1111:24154:18885 1:N:0:35
AAAGTCGAGGTGCCTAAAGTGGCAACCCAGACTCCTCATTCGGTTGGTGGTGTAGAGCTTCCTGTAGCCGCATGGCGTTCGTACTTAAATATGGAACTAACCATTCCAATTTTCGCTGTCTCTTATACACATCTCCGAGCCCACGAGACA
+
BCCCBFBCCCCCGGGGGGGGGGGHHHHGGHHGHFHBG3GHH5FFGGGGGGGFFFHHHHHHHHHHHHHHHGGGGGHHGEGGGGHHHHHHFHHHHHGHHHHFHHGHHHHHBGHHHHGGGGGGHHHHHHHHHHHGHHGFGCGGGGHGGGGGGF
@M02034:409:000000000-BFKT7:1:1111:14412:18885 1:N:0:35
AAAGTCGAGGTGCCTAAAGTGGCAACCCAGACTTCGAATCAGGTTGGTGGTGTAGAGCTTCCTGTAGCCGCATGGCGTTCGTACTTAAATATGGAACTAACCATTCCAATTTTCGCTGTCTCTTATACACATCTCCGAGCCCACGAGAC
+
ABBBAFBBDDAAGGGD4FGFFGGHHHHGGHHGHB5AGHH25BFGGHG?AEEFADFFFGHHFHHHGGHGGGEEGGHHGGGGGGGHHHHHHHHHHHGDFHEGCFFGHGFHFHHHFFGGGC/FHGHFGGFGFFHHHHGFDDCFGGGGGCGGC
@M02034:409:000000000-BFKT7:1:1111:18056:18886 1:N:0:35
AAAGTCGAGGTGCCTAAAGTGGCAACCCAGACTCAGAAGAATGTTGGTGGTGTAGAGCTTCCTGTAGCCGCATGGCGTTCGTACTTAAATATGGAACTAACCATTCCAATTTTCGCTGTCTCTTATACACATCTCCGAGCCCACGAGACA
+
CCCCCFCCCCABGGGGGGGGGGGHHHHGGHHGHHHHHHHHHGHGHHGGGGEFFFHFGHHHHHHHHGGFFGGCGGFFFFFGGGHHHHHHGHHFHF33GGHGGG3FGGHFHGGHFGFGGG?GGHHHGHFHHHHFFHHGGCGGCGHF@DF?GH
@M02034:409:000000000-BFKT7:1:1111:23739:18888 1:N:0:35
AAAGTCGAGGTGCCTAAAGTGGCAACCCAGACTCTTAATAATGTTGGTGGTGTAGAGCTTCCTGTAGCCGCATGGCGTTCGTACTTAAATATGGAACTAACCATTCCAATTTTCGCTGTCTCTTATACACATCTCCGAGCCCACGAGACA
+
3ABBBFBBDBAAGGGGGGGGGGGHGHHGGHGGHGHHHGHHHGHHHHGGGGGGGHHFHHHHHHHHHFHHHGGGFGHHGGGGGGHHHHHGHHGHHGEGHHHHGHGHHHHHFHGHHHGGGEEGFGGHFHFFFGB2FGDGDCGGGGHGGGGGGB
@M02034:409:000000000-BFKT7:1:1111:19231:18892 1:N:0:35
AAAGTCGAGGTGCCTAAAGTGGCAACCCAGACTGCGCATCAGGTTGGTGGTGTAGAGCTTCCTGTAGCCGCATGGCGTTCGTACTTAAATATGGAACTAACCATTCCAATTTTCGCTGTCTCTTATACACATCTCCGAGCCCACGAGAC
+
CCCCCFABBCBCGGGGGGGGGGGHHHHGGHHGHHHGGFEGGHHHHHGGGGGGGHHFHHHHHHHHHHHHHGGEEFFHGGGGGGGHHHHHFHHHHE3GFGHHHGFFGHHFFGHHHGEFGEAFDHGGBFGHHFFCGGHDFC/B@/FECCCDA
@M02034:409:000000000-BFKT7:1:1111:5779:18901 1:N:0:35
AAAGTCGAGGTGCCTAAAGTGGCAACCCAGACTCTTCCGCCGGTTGGTGGTGTAGAGCTTCCTGTAGCCGCATGGCGTTCGTACTTAAATATGGAACTAACCATTCCAATTTTCGCTGTCTCTTATACACATCTCCGAGCCCACGAGACA
+
ABBBBFABBBBBGGGGGGGGGGGHHHHGGHHGHHHHGHGGGGGEFEGGGGEFHHHFHHHHHHFHHFHGHGGGGGHHGEGGGGHHHHGHHHGHHGFFHHGFHHHHHHHHHHHHHHGGGGGHHHHHHHHHHHHHGHHHGFGGGEHGGGGCGF
@M02034:409:000000000-BFKT7:1:1111:5179:18901 1:N:0:35
AAAGTCGAGGTGCCTAAAGTGGCAACCCAGACTAATAATCCTGTTGGTGGTGTAGAGCTTCCTGTAGCCGCATGGCGTTCGTACTTAAATATGGAACTAACCATTCCAATTTTCGCTGTCTCTTATACACATCTCCGAGCCCACGAGAC
+
BBBBBFBBBBABGGGGG4GFGGGHHHHGGHEFH335FHHHFHHHHHHFGGEFGHHHHHHHHHHHHHHHHGGGGGHHGFGGGGHHHHHHHHHHHHDGHHHHGHHHHHHHGHHHHGGGGGGGHHHHHHFHHHHHHHHFGGGGGGHGG?D<E
@M02034:409:000000000-BFKT7:1:1111:10002:18904 1:N:0:35
AAAGTCGAGGTGCCTAAAGTGGCAACCCAGACTTCGTCTGATGTTGGTGGTGTAGAGCTTCCTGTAGCCGCATGGCGTTCGTACTTAAATATGGAACTAACCATTCCAATTTTCGCTGTCTCTTATACACATCTCCGAGCCC
+
A@33>5AADDAA4CGDGBABFEAHCHA?EHEFBFBFBE2F5GHE5GE2FEEABAFGHHFEFBGGAFHHHG?EGGG?>EECEEHEFFGEHHHHHGGBFGEC30?FDE4GHHHHHEED/EE3FBGHFHHH21DFCFB1<>B/<?
@M02034:409:000000000-BFKT7:1:1111:18746:18907 1:N:0:35
AAAGTCGAGGTGCCTAAAGTGGCAACCCAGACTGCTTCTAAGGTTGGTGGTGTAGAGCTTCCTGTAGCCGCATGGCGTTCGTACTTAAATATGGAACTAACCATTCCAATTTTCGCTGTCTCTTATACACATCTCCGAGCCCACGAGAC
+
BBCCCFCCCCABGGGGGGGGGGGHHHHGGHHGHHHHHHHHHHHHHHGGGGEFGHHHHHHHHHHHGHHHHGGGGGHHGGGGGGHHHHHHHHHHHHHHHHHHHHHHHHGHHHHHHFGGGGGHHHHHHHHHHHHHHHHHGDGGGGHGGCFGG
@M02034:409:000000000-BFKT7:1:1111:19390:18911 1:N:0:35
AAAGTCGAGGTGCCTAAAGTGGCAACCCAGACTACGCAGAAGGTTGGTGGTGTAGAGCTTCCTGTAGCCGCATGGCGTTCGTACTTAAATATGGAACTAACCATTCCAATTTTCGCTGTCTCTTATACACATCTCCGAGCCCACGAGAC
+
CCCCCFCCCCCCGGGGGGGGGGGHHHHGGHHGHHHFGGG2GFHHGHGGGGEFHGHHHHHHHHHHHHHHHGGGGGHHGGGGGGHHHHFHFHHHHHHHHHGHHHHHHHGHHHHHHHEGGGGGHHHHHHHHHGHHFHFHGGCCGGHGGGGGG
@M02034:409:000000000-BFKT7:1:1111:16955:18913 1:N:0:35
AAAGTCGAGGTGCCTAAAGTGGCAACCCAGACTACTAAGCAGGTTGGTGGTGTAGAGCTTCCTGTAGCCGCATGGCGTTCGTACTTAAATATGGAACTAACCATTCCAATTTTCGCTGTCTCTTATACACATCTCCGAGCCCACGAGACA
+
CCCCCFCCCCBCGGGGGGGGGGGHHHHGGHGFHFGGHHHHHHHHHHGGGGFFGHHHHHHHHHHHHHHHHGGGGGHHGGGGGGHHHHHHFHHHHHHHHHHHHHHHHHHHHHHHHGGGGGGHHHHHHHHHHGGHHHHHGCGGGGHGGFGGGB
@M02034:409:000000000-BFKT7:1:1111:25100:18914 1:N:0:35
AAAGTCGAGGTGCCTAAAGTGGCAACCCAGACTAATAAGACGGTTGGTGGTGTAGAGCTTCCTGTAGCCGCATGGCGTTCGTACTTAAATATGGAACTAACCATTCCAATTTTCGCTGTCTCTTATACACATCTCCGAGCCCACGAGACA
+
BBBBBFBBBBBBGGGGGGGGGGGHHHHGGHHGHHFHHHHFHGGGGGGGGGGFGHHHHHHHHHHHHHHHHGGGEGHHGEFGGGEHHHHGGHHFHHBHGH3FGHHHHHHH4FGHHHGGGGFHHHHHFHDHHHHHHHHHGCGGGGHGGFGGGF
@M02034:409:000000000-BFKT7:1:1111:3285:18915 1:N:0:35
AAAGTCGAGGTGCCTAAAGTGGCAACCCAGACTTCGTCTCAGGTTGGTGGTGTAGAGCTTCCTGTAGCCGCATGGCGTTCGTACTTAAATATGGAACTAACCATTCCAATTTTCGCTGTCTCTTATACACATCTCCGAGCCCACGAGACA
+
CCCCCFCCCCCCGGGGGGGGGGGGHHHGGHHCGEAFFEGGEGHHFHGEFEEFGDHFHHHHFHGHHFHEFFECGEFFFEEFFGHAFFGGFHHHGHBDFGFFCF?GHHHBGHHHHFFEGEFHHHFHFFG3DFHHHHGHF@B?CCGEDFFGD?
@M02034:409:000000000-BFKT7:1:1111:22917:18916 1:N:0:35
AAAGTCGAGGTGCCTAAAGTGGCAACCCAGACTGCTCCGCAGGTTGGTGGTGTAGAGCTTCCTGTAGCCGCATGGCGTTCGTACTTAAATATGGAACTAACCATTCCAATTTTCGCTGTCTCTTATACACATCTCCGAGCCCACGAGACA
+
BBBBBFBBBBABGGGGGGGGGGGHHHHGGHHGHHHHHHGGGGGHHHGFGGEFGHHHHHHHHHHHHHHHHGGGGGHHGGGGGGHHHHGHHHHHHFFFGHHHHHHHHHGHFGHHHHGGGGCFHHHHHHHHHGHHHHHFFCGFGGFGGGGGGE
@M02034:409:000000000-BFKT7:1:1111:9269:18921 1:N:0:35
AAAGTCGAGGTGCCTAAAGTGGCAACCCAGACTACGAAGCAGGTTGGTGGTGTAGAGCTTCCTGTAGCCGCATGGCGTTCGTACTTAAATATGGAACTAACCATTCCAATTTTCGCTGTCTCTTATACACATCTCCGAGCCCACGAGACA
+
AABCBFBCCCBBGGGGGGGGGGGHHHHGGHHGHHGGGHGGHHHHHHGGGGEFHHHHHHHHHGHHHHHHHGGGGGHHGGGGGGHHHHHHGHHHHHHFGHGHHHHGHHFHHHHHHGEFGGGGHGHHHHHHGHHHHHHHGCGGGGHGGGGGGB
@M02034:409:000000000-BFKT7:1:1111:26439:18922 1:N:0:35
AAAGTCGAGGTGCCTAAAGTGGCAACCCAGACTAATACTGCTGTTGGTGGTGTAGAGCTTCCTGTAGCCGCATGGCGTTCGTACTTAAATATGGAACTAACCATTCCAATTTTCGCTGTCTCTTATACACATCTCCGAGCCCACGAGAC
+
BBBBBFAABBBBGGGGGGGGGGGHHHHGGHHGHGHHFFGHHHGHHHFEGGGFGHHFHHHHHHHHHHHHHGGCEGHHGFEGGGHHHHHDFEGHHHHHGHHGHHFGGGBFBFFHHHGGGGGHHGHHFG?HGHHHHHHHG@@FGGGFC<@EF
@M02034:409:000000000-BFKT7:1:1111:11293:18925 1:N:0:35
AAAGTCGAGGTGCCTAAAGTGGCAACCCAGACTAAGCCTGATGTTGGTGGTGTAGAGCTTCCTGTAGCCGCATGGCGTTCGTACTTAAATATGGAACTAACCATTCCAATTTTCGCTGTCTCTTATACACATCTCCGAGCCCACGAGAC
+
CCDCCFCCDCBCGGGGGGGGGGGHHHHGGHHGHCHHFHFF2BGHGHHEFGGGHHHFHHHHFHHHHHHHFGGGGGHFGGGGGGHHHHHHGHHHHHHGHHHHHHFHHGHHGGFHHHGGGGGHFHHHGGHHHHHHHHHHGFGGCGHGGGGGG
@M02034:409:000000000-BFKT7:1:1111:11627:18925 1:N:0:35
AAAGTCGAGGTGCCTAAAGTGGCAACCCAGACTTTGAATTCGGTTGGTGGTGTAGAGCTTCCTGTAGCCGCATGGCGTTCGTACTTAAATATGGAACTAACCATTCCAATTTTCGCTGTCTCTTATACACATCTCCGAGCCCACGAGACA
+
BBCBAFABCCCCGGGGGGGGGGGHHHHGGHGGHFHGHFHGGFHGEEA21AFFFAFAGFHH5GFFHFD5AEE>FEC1EBEFA??FGHHFFGHDFF3@FFGHC03F3BFG4FGHGF/AEEEGGHFFBGBFHBFHHFHFG/DGCCEFCCCDG?
@M02034:409:000000000-BFKT7:1:1111:17584:18926 1:N:0:35
AAAGTCGAGGTGCCTAAAGTGGCAACCCAGACTCATAAGAATGTTGGTGGTGTAGAGCTTCCTGTAGCCGCATGGCGTTCGTACTTAAATATGGAACTAACCATTCCAATTTTCGCTGTCTCTTATACACATCTCCGAGCCCACGAGACA
+
CCCCCFABCCBCGGGGGGGGGGGHHHHGGHHGHHFGHGHHHGHHHHHFGGGFGFHGHHHHHHHHHGGHHGGEEEGFEEGGFFHHHHHHHHHHHHFEGCGHFCGFFGH4EGFHGF/EGEEHFGFFFGDBFFFCFHHEG?DCG/AFF?C?E?
@M02034:409:000000000-BFKT7:1:1111:23024:18928 1:N:0:35
AAAGTCGAGGTGCCTAAAGTGGCAACCCAGACTACTGGGCAGGTTGGTGGTGTAGAGCTTCCTGTAGCCGCATGGCGTTCGTACTTAAATATGGAACTAACCATTCCAATTTTCGCTGTCTCTTATACACATCTCCGAGCCCACGAGACA
+
CCCCCFCCCCCCGGGGGGGGGGGHHHHGGHHGHHHHHHHHHGGGGHGGGGFFGHHHHHHHHHHHHHHHHGGGFGHHGGGGGGHGHHHHHHHHHHBFEHFHHHGHHHHHHHHHHFEEGGEFHGHHBHHHGHHHFFGHGGFGGGHGGGGGGF
@M02034:409:000000000-BFKT7:1:1111:22903:18928 1:N:0:35
AAAGTCGAGGTGCCTAAAGTGGCAACCCAGACTGCTCCGCAGGTTGGTGGTGTAGAGCTTCCTGTAGCCGCATGGCGTTCGTACTTAAATATGGAACTAACCATTCCAATTTTCGCTGTCTCTTATACACATCTCCGAGCCCACGAGACA
+
BBBBBFBABBAAGGGGGGGGGGGGHHHGGHHGHHHHHHGGEGGHHHGGFGGFGHHFHHHHHHHHHHHHHGGGGGHHGGGGGGFHHHHHFHHHHHFFFHHHHHHHHHGHBGGHHHGGGGGFHHHHBHHHDGGHHHHFGGGGGGEGCGDGGF
@M02034:409:000000000-BFKT7:1:1111:28643:18932 1:N:0:35
AAAGTCGAGGTGCCTAAAGTGGCAACCCAGACTGCGTGTGGGGTTGGTGGTGTAGAGC
+
>AABADAADDAAGGGGEGFGDGGHHGHGGGGGHGCEA2EGEFGG0E?11AA113D5A5
@M02034:409:000000000-BFKT7:1:1111:12839:18936 1:N:0:35
AAAGTCGAGGTGCCTAAAGTGGCAACCCAGACTAGTAAGAATGTTGGTGGTGTAGAGCTTCCTGTAGCCGCATGGCGTTCGTACTTAAATATGGAACTAACCATTCCAATTTTCGCTGTCTCTTATACACATCTCCGAGCCCACGAGACA
+
BBBBBFBBBBBBGGGGGGGGGGGHGHHGGHHGHFHFHHHHHHHHHHHGGGABFGHHHHHHHHHHHHHHHGGGGGHHGGGGGGHHHHHGBHFHHHFHGHHGHHGHHHHHFGHHHHGGGGGFHFGHFHHHGHHHHGHHGBDGGGHGGGGFGF
@M02034:409:000000000-BFKT7:1:1111:4232:18936 1:N:0:35
AAAGTCGAGGTGCCTAAAGTGGCAACCCAGACTAATAAGAGTGTTGGTGGTGTAGAGCTTCCTGTAGCCGCATGGCGTTCGTACTTAAATATGGAACTAACCATTCCAATTTTCGCTGTCTCTTATACACATCTCCGAGCCCACGAGACA
+
BABBBBABBBABGGGGCEGGGGFHHHHGGHGFHHFHBHGBGFGHHHGGEGEFHHHFGHHHHHHHGFHGFECEEFGHGGGGGGHHHHHHBGHFGH3GHGGFFHFHGGGHFGHHHFGGGGGFHHHHHHHHBGFGFHFHGCDGGGEGG?CDD?
@M02034:409:000000000-BFKT7:1:1111:9247:18936 1:N:0:35
AAAGTCGAGGTGCCTAAAGTGGCAACCCAGACTACGAAGCAGGTTGGTGGTGTAGAGCTTCCTGTAGCCGCATGGCGTTCGTACTTAAATATGGAACTAACCATTCCAATTTTCGCTGTCTCTTATACACATCTCCGAGCCCACGAGACA
+
BABBBFBBDDBBGGGGGGGEGGGHHHGGFDGGHHH?EGGFHBCAFGGEGGDFHHHEHHHHHHHHHBFGHGGCGGHHGGGGGGBGHHFDGGFHFH3GGEGHFHGHHHHFFHHHHHEGGGEFHFHHGHFHFHHHHHHFGCGGCEHGGCDDD>
@M02034:409:000000000-BFKT7:1:1111:11839:18939 1:N:0:35
AAAGTCGAGGTGCCTAAAGTGGCAACCCAGACTGGGGGGGGGGTTGGTGGTGTAGAGCTTCCTGTAGCCGCATGGCGTTCGTACTTAAATATGGAACTAACCATTCCAATTTTCGCTGTCTCTTATACCATCTCCGAGCCCACGAGACAG
+
BBBBBFBBBBBBGGGGGGGGGGGHHHHGGHHGHHHHGGGGFFFFFFFDEF9EEBFFFFFFFFFFFFFFFFFFFFFFFFFFFDFFEFFFFFFFFFFFFFFFFFFFFFFFFFFFFFB?DDFFFEFFFFFFFBFFFFFFFFFFFFFFF;FFFF
@M02034:409:000000000-BFKT7:1:1111:7764:18946 1:N:0:35
AAAGTCGAGGTGCCTAAAGTGGCAACCCAGACTTCGAAGAAGGTTGGTGGTGTAGAGCTTCCTGTAGCCGCATGGCGTTCGTACTTAAATATGGAACTAACCATTCCAATTTTCGCTGTCTCTTATACACATCTCCGAGCCCACGAGACA
+
@ABBBFBBBBAAGGGGGGGGGGGHHHHGGHHGHHHGHHGGHHHHHHGEFGAFGHHHHHHHHHHHHHHHHGGGGGHHGGGGGGFHHHHHHHHHHHHHHHHHHHHHHHHHHHHHHHGGGGGHHHHHHHFHHHHHHGFHGCDFGGHGGGGGGF
@M02034:409:000000000-BFKT7:1:1111:10517:18952 1:N:0:35
AAAGTCGAGGTGCCTAAAGTGGCAACCCAGACTAGGGATACTGTTGGTGGTGTAGAGCTTCCTGTAGCCGCATGGCGTTCGTACTTAAATATGGAACTAACCATTCCAATTTTCGCTGTCTCTTACACACATCTCCGAGCCCACGAGACA
+
CCCCCFCCCCABGGGGGGGGGGGHHHHGGHHGHHHHHHHHHHHHHHHGGGGGGHHHHHHHHHHHHHHHHGGGGGHHGGGGGGHHHHHHHHHHHHHHHHHHHHHHHHHHHHHHHHEGGGGGHHHHHHGHHGGHHHGHGCGGGGHGGGGGGH
@M02034:409:000000000-BFKT7:1:1111:19908:18953 1:N:0:35
AAAGTCGAGGTGCCTAAAGTGGCAACCCAGACTCCTCCTGTGGTTGGTGGTGTAGAGCTTCCTGTAGCCGCATGGCGTTCGTACTTAAATATGGAACTAACCATTCCAATTTTCGCTGTCTCTTATACACATCTCCGAGCCCACGAGACA
+
BBBBBFBBBBABGGGGGGGGGGGHHHHGGHHGHHHGHHHGHHHHGGGEFGEFGGHFGHGHHGHHHEGFHGGEEGGFGFGGGEHHHHHFHHHHHFBGGFHHFHFGFGHFHHFHHGGGGGFHHHGHFFGGFGFHHHFGF@BCDFHGGGGGD?
@M02034:409:000000000-BFKT7:1:1111:5527:18956 1:N:0:35
AAAGTCGAGGTGCCTAAAGTGGCAACCCAGACGAAGCATGTTGTTGGTGTAGATCTTCCTGTAGCCGCATGGCGTTCGTACTTAAATATGGAACTAACCATTCCAATTTTCTCTGTCTCTTATACACATCTCCACG
+
>AABBFAB@DAAEGDGGGGDGGGCEAAEAFGFGGGDEGGHBFG2AFCEFFFHF5AAFBHHF5DBAFEEFEEHHGGGF1BB?F4BFFG@G43@@FFEFHFHHHG4D4BFFGH4BGD?4BGHHFFB4BGFE3FGF10?
@M02034:409:000000000-BFKT7:1:1111:17269:18958 1:N:0:35
AAAGTCGAGGTGCCTAAAGTGGCAACCCAGACTCCGCCTCCGGTTGGTGGTGTAGAGCTTCCTGTAGCCGCATGGCGTTCGTACTTAAATATGGAACTAACCATTCCAATTTTCGCTGTCTCTTATACACATCTCCGAGCCCACGAGACA
+
CCCCCFACCCCCGGGGGGGGGGGGHHHGGHHGHHHGGGGGHGFGFEGGGGGFFGHHHHHHHHHHHHHGHGGCFGHHGGGGGGHHHHFHHHGHHFFFHHHGHHHHHHHHGGHHHF/EDDGHHHHHHHHHHHGHHHHHG/DGGEFGGGGGGF
@M02034:409:000000000-BFKT7:1:1111:23430:18965 1:N:0:35
AAAGTCGAGGTGCCTAAAGTGGCAACCCAGACTACGCAGGAGGTTGGTGGTGTAGAGCTTCCTGTAGCCGCATGGCGTTCGTACTTAAATATGGAACTAACCATTCCAATTTTCGCTGTCTCTTATACACATCTCCGAGCCCACGAGACA
+
AAA3AFABBBAAFFGGGGGGGDFFCHHGGHDGHHF?EEEGAFEEFCEGF?BFFGHFFHFGGHHHHHHFFECGGGHHGEEGFGBHHHGHFHDGHH3FGHGHHHHHHHHH4FGHHHGGGGC1FHHHFHGDGHBFGHHBFBDGGGCADGGFGC
@M02034:409:000000000-BFKT7:1:1111:21731:18966 1:N:0:35
AAAGTCGAGGTGCCTAAAGTGGCAACCCAGACTAAGCAGAATGTTGGTGGTGTAGAGCTTCCTGTAGCCGCATGGCGTTCGTACTTAAATATGGAACTAACCATTCCAATTTTCGCTGTCTCTTATACACATCTCCGAGCCCACGAGACA
+
BBBBBFBBDBABGGGGGGGGGGGHHHHGGHGEHHHFHFFGHHFHHHEEFDABGFHDGHHHHGHHGHGHGGGGEGHHGEEFGFFFGHHHHGFGHHFEGHHHHHGFHHHGHGGHHHEGGEEHHHHHGHBDHHFHHHHGG/@CGGHGGGFGGG
@M02034:409:000000000-BFKT7:1:1111:5511:18966 1:N:0:35
AAAGTCGAGGTGCCTAAAGTGGCAACCCAGACGAAGCATGTTGGTGGTGTAGAGCTTCCTGTAGCCGCATGGCGTTCGTACTTAAATATGGAACTAACCATTCCAATTTTCGCTGTCTCTTATACACATCTCCGAGCCCACGAGACAGGC
+
CCCCCFCCCCCCGGGGGGGGGGGHHHHGGHHGG2EG2GHHHHHHGGGGFAAG5DGEGHEGHGEF5FFGGFEGFGFGGGGHHHGFF@FGHHHFFFGHHBCGHGFFGFGGGHGG?FEEHHFGH3F333BBGFFGFFB@CCEHGGGCGCC=C<
@M02034:409:000000000-BFKT7:1:1111:19007:18966 1:N:0:35
AAAGTCGAGGTGCCTAAAGTGGCAACCCAGACTAAT
+
BBBBBFB3>DABGGGGGGGGGGGHHHHGGHHGHA35
@M02034:409:000000000-BFKT7:1:1111:18103:18968 1:N:0:35
AAAGTCGAGGTGCCTAAAGTGGCAACCCAGACTGCGAGTAAGGTTGGTGGTGTAGAGCTTCCTGTAGCCGCATGGCGTTCGTACTTAAATATGGAACTAACCATTCCAATTTTCGCTGTCTCTTATACACATCTCCGAGCCCACGAGACA
+
BCCCAFACBCBCGGGGGGGGGGGHHHHGGHHGHHGGGGEGHHHHHHGGGGEFGGHHHHHHHHHHHHHHHGGGGGHHGGGGGGGHHHHHHHHHHHHHHHHHHHGGHHHHHHHHHHGGGGGHGGHHHHHFHFFHHHHHG@FGGGHGGGGGGB
@M02034:409:000000000-BFKT7:1:1111:27084:18974 1:N:0:35
AAAGTCGAGGTGCCTAAAGTGGCAACCCAGACTAAGAATAAGGTTGGTGGTGTAGAGCTTCCTGTAGCCGCATGGCGTTCGTACTTAAATATGGAACTAACCATTCCAATTTTCGCTGTCTCTTATACACATCTCCGAGCCCACGAGACA
+
CCCCCFACCCCCGGGGGGGGGGGHHHHGGHHGHHHF35FDDAFGFFCGGCGGFFG5FAGHBGGFGDGEGEE0EEFF>?EFAEFGEFHFGGHFG333FHHHHC3GHDFFDGHHHF/EG/?EHHHHGHFGHFHGHHHGD>/B@FGE?CCFG?
@M02034:409:000000000-BFKT7:1:1111:19098:18975 1:N:0:35
AAAGTCGAGGTGCCTAAAGTGGCAACCCAGACTCCGCAGACTGTTGGTGGTGTAGAGCTTCCTGTAGCCGCATGGCGTTCGTACTTAAATATGGAACTAACCATTCCAATTTTCGCTGTCTCTTATACACATCCCGAGCCCACGAGACAG
+
CCCCCFBCCCABGGGGGGGGGGGHHHHGGHGGHHHGGGGGHHHHHHHGGGEFGHHHHHHHHHHHHHHHHGGGGGHHGGGGGGGHHHHHHHHHHHHHHHHHHHHHHHGHHHHHHHGGGGGGHHHHGHFGGHHHHHGAFGGGGHGGGFGGHF
@M02034:409:000000000-BFKT7:1:1111:18565:18976 1:N:0:35
AAAGTCGAGGTGCCTAAAGTGGCAACCCAGACTAAGAATAATGTTGGTGGTGTAGAGCTTCCTGTAGCCGCATGGCGTTCGTACTTAAATATGGAACTAACCATTCCAATTTTCGCTGTCTCTTATACACATCTCCGAGCCCACGAGACA
+
AAAAAFAADDABGGGGFBGGGGGHHGAEGHHGHHHHHHHHFHHFHHG2AEABFDDFGFFFHBGGFGGFHEGGGGHGGEGFGGFH1GGGFHGFFHDE@FFBFADGH4DDHGFHH4EEGGGGHFHHFFGGBFGBCGF2C/C/CEGFG?DDGF
@M02034:409:000000000-BFKT7:1:1111:18245:18985 1:N:0:35
AAAGTCGAGGTGCCTAAAGTGGCAACCCAGACTATTCCTCAGGTTGGTGGTGTAGAGCTTCCTGTAGCCGCATGGCGTTCGTACTTAAATATGGAACTAACCATTCCAATTTTCGCTGTCTCTTATACACATCTCGAGCCCACGAGACAG
+
ABCCBFBCCCABGGGGGGGGGGGHHHHGGEHGHHHHHHHHDGHHHHGGGGGGHHHHHHHGHHHHHHHHHGGGGGHHGGGGGGHHHHHHHHHHHHHHFHFFHHHHHGHFHHHHHHEEEFGHHGFHHHEHFFGHFFGGFFGGGHGGGGGGHF
@M02034:409:000000000-BFKT7:1:1111:19919:18992 1:N:0:35
AAAGTCGAGGTGCCTAAAGTGGCAACCCAGACTACGGCTAAGGTTGGTGGTGTAGAGCTTCCTGTAGCCGCATGGCGTTCGTACTTAAATATGGAACTAACCATTCCAATTTTCGCTGTCTCTTATACACATCTCCGAGCCCACGAGACA
+
BCCBBFCCCCBBGGGGGGGGGGGHHHHGGHHGHHHGGGGGHHHHHHGGGGEFGHHHHHHHHHHHHHHGHGGGGGHHGGGGGGHHHHHHHHHHHHHHHHHHHHHHHHGHHHHHHHGGGGGHHHHHHHFHGHHHHHHHGCGFGGHGGGGGG<
@M02034:409:000000000-BFKT7:1:1111:28724:18994 1:N:0:35
AAAGTCGAGGTGCCTAAAGTGGCAACCCAGACTCATAATCAGGTTGGTGGTGTAGAGC
+
CCCCCFABCDABGGGGGGGGGGGHHHHGGHHAGB3DGHH55BGHFHFA22B113DA55
@M02034:409:000000000-BFKT7:1:1111:18182:19014 1:N:0:35
AAAGTCGAGGTGCCTAAAGTGGCAACCCAGACTGGGTATCTTGTTGGTGGTGTAGAGCTTCCTGTAGCCGCATGGCGTTCGTACTTAAATATGGAACTAACCATTCCAATTTTCGCTGTCTCTTATACACATCTCCGAGCCCACGAGACA
+
CCCCCFCCCCCBGGGGGGGGGGGHHHHGGHHGHCFG3BGGFFEDFHHEGGFFFGHFHHHHHHHHHHHGHGGEFGHFFEGGGFHHHHHGHHHHHHBFGHHHGFBGGFHFHHHHGFEGGGFHHHHFFHHHHHFFHHHFG@GGGCC/CCGGGF
@M02034:409:000000000-BFKT7:1:1111:18210:19017 1:N:0:35
AAAGTCGAGGTGCCTAAAGTGGCAACCCAGACTAATAGGAGTGTTGGTGGTGTAGAGCTTCCTGTAGCCGCATGGCGTTCGTACTTAAATATGGAACTAACCATTCCAATTTTCGCTGCTCTTATACACATCTCCGAGCCCACGAGACAG
+
BAAAADA?DDBBGFGFG4FAEGDHHHHGDHFFFHHHHHHHHHHHHHHGEGFFEFEEHHGHFHHHHHHBDEGGGGGH?GGGGGHHFHFEEFEGHHGGHFGBGFFGHHFFGHHHHGEEEADHHGHHHG4FCBGHHHFF@BDCFAC?DGGGHF
@M02034:409:000000000-BFKT7:1:1111:18758:19026 1:N:0:35
AAAGTCGAGGTGCCTAAAGTGGCAAAGACTGATCCGGATGTTGGTGGTGTAGAGCTTCCTGTAGCCGCATGGCGTTCGTACTTAAATATGGAACTAACCATTCCAATTTTCGCTGTCTCTTATACACATCTCCGAGCCCACGAGACAGGC
+
CCCCCFCBCCBBGGGGGGGGGGGHHHHHHHHHHHHHGGGGHHHHFGGGGHHHFHHHHHHHHHHHHHGGGGGHHGGGGEGHHHHHHGGHHHFHHHHHHHHHHHHHHFGHHHHGGGGGHHHHHHHHGGHHHHHHHGDGGFGHGGGGGGHGGF
@M02034:409:000000000-BFKT7:1:1111:13958:19027 1:N:0:35
AAAGTCGAGGTGCCTAAAGTGGCAACCCAGACCCAGAATAAGGTTGGTGGTGTAGAGCTTCCTGTAGCCGCATGGCGTTCGTACTTAAATATGGAACTAACCATTCCAATTTTCGCTGTCTCTTATACACATCTCCGAGCCCACGAGAC
+
BBCBBFBBCCACGGGGGGGGGGGHHHHGGHHGECEGECFHHHHHHHGGFG1FGGHHHHHHHHHHHHHHHGGFGGHHGGGGGGHHHHHHGHHHHHFHHHGHHHHGHHGGGHGHHHGGGGGHHHHHBGGFHHHHGHHHG?FCGGHGGCGGG
@M02034:409:000000000-BFKT7:1:1111:13939:19029 1:N:0:35
AAAGTCGAGGTGCCTAAAGTGGCAACCCAGACCCAGAATAAGGTTGGTGGTGTAGAGCTTCCTGTAGCCGCATGGCGTTCGTACTTAAATATGGAACTAACCATTCCAATTTTCGCTGTCTCTTATACACATCTCCGAGCCCACGAGAC
+
BBBBBFABBBBBGGGGGGGGGGGHHHHGGGHGHHHHHHHHHHHHGHGFG?EFHHHHHHHHHHHHHHHHHGGGGGHHGFFGGGHHHHHHFHHHHHHHHHHHHHHHHHHHGHHHHHEFGGGHHHHHFHDHHHGHFHHHGGGGGGAGGG?EG
@M02034:409:000000000-BFKT7:1:1111:18223:19030 1:N:0:35
AAAGTCGAGGTGCCTAAAGTGGCAACCCAGACTAATAGGAGTGTTGGTGGTGTAGAGCTTCCTGTAGCCGCATGGCGTTCGTACTTAAATATGGAACTAACCATTCCAATTTTCGCTGCTCTTATACACATCTCCGAGCCCACGAGACAG
+
A3AAAFBBBB>AGGGGGGGGGFGFHHHACAFEFHGHHHHGFBGHHHHGGEFFHGFFHHHFGFHDGFHHHGGEEGHHGGGGFGGHGHHHFGHHHFGHHHHFGHGEGGHGGHHHHHGGGEEHHHH4GFBHGFGGHGHGCCCGEGFGGGGCHG
@M02034:409:000000000-BFKT7:1:1111:18741:19031 1:N:0:35
AAAGTCGAGGTGCCTAAAGTGGCAAAGACTGATCCGGATGTTGGTGGTGTAGAGCTTCCTGTAGCCGCATGGCGTTCGTACTTAAATATGGAACTAACCATTCCAATTTTCGCTGTCTCTTATACACATCTCCGAGCCCACGAGACAGGC
+
AAAA35A?DBABGGGGGGGF5BFF4CFFHHHGHGHHGFGGHGFHAE?EGFFFBGHHHGHEFHBFHEFGGGFFHGGGEGGGHHHHFEGHGHHGFFHFGHGHHHHFHEGHHHGGGGGEFHFGGGGFFFGHFGHFF??D/BFHEGC@DFEHGE
@M02034:409:000000000-BFKT7:1:1111:12782:19031 1:N:0:35
AAAGTCGGGTGCCTAAAGTGGCAACCCAGACTATTAATACTGTTGGTGGTGTAGAGCTTCCTGTAGCCGCATGGCGTTCGTACTTAAATATGGAACTAACCATTCCAATTTTCGCTGTCTCTTATACACATCTCCGAGCCCACGAGACAG
+
AAABAFBCCCCCGGGGGGGGGGHHGHGGHHGHGHHFHHHHHHHHHHEGGEFHGHHHHHHGHHHHHHHHGGGGGHGFEGGGGHHHHGHHHHHHHGHHHHHHHHHHHHHFHHHHGFGGGGHHHHHHHGHHHHHHHHHGDFGCGHGGGGGGHH
@M02034:409:000000000-BFKT7:1:1111:8362:19032 1:N:0:35
AAAGTCGAGGTGCCTAAAGTGGCAACCCAGACTTCTAGTAAGGTTGGTGGTGTAGAGCTTCCTGTAGCCGCATGGCGTTCGTACTTAAATATGGAACTAACCATTCCAATTTTCGCTGTCTCTTATACACATCTCCGAGCCCACGAGACA
+
BCCCCFBCCCABGGGGGGGGGGGHHHHGGHHGHHHHHHHGHHHHHHGGFEEFGGHGGFHHFHHHHHHHHGGGGGHHGGGGGGHHHHHHHHHHHHBGHHHHHGGHHHHGFGHHHHGGGGGGHHHHGHHHHHHHHHHGGCGGGGHGGCGGGF
@M02034:409:000000000-BFKT7:1:1111:18677:19033 1:N:0:35
AAAGTCGAGGTGCCTAAAGTGGCAACCCAGACTAATAATCATGTTGGTGGTGTAGAGCTTCCTGTAGCCGCATGGCGTTCGTACTTAAATATGGAACTAACCATTCCAATTTTCGCTGTCTCTTATACACATCTCCGAGCCCACGAGACA
+
CCCCCFCBCCCCGGGGGGGGGGGHHHHGGHHGHHHHHHHHHHHHHHHGGGEFHHHHHHHHHHHHHHHHHGGGGGHHGGGGGGHHHHHHHHHHHHHHHHHHHHHHHHHHHHHHHHEGGGGGHHHHHHHHHHHHHHHHGGGGGGHGGGGGG=
@M02034:409:000000000-BFKT7:1:1111:12800:19035 1:N:0:35
AAAGTCGGGTGCCTAAAGTGGCAACCCAGACTATTAATACTGTTGGTGGTGTAGAGCTTCCTGTAGCCGCATGGCGTTCGTACTTAAATATGGAACTAACCATTCCAATTTTCGCTGTCTCTTATACACATCTCCGAGCCCACGAGACAG
+
AAA3AF>>2ADAGGEGGGGGGGHFDAEAGFFBFGH5BGFGFF5DDG2AEABFBG5FFGGDGHHBEEHHEEAEEHAEBEEFEBCGFFBGHGHHH33FFBGHHHCGHGGFHHHHHGGGGDHHHHHEGFHHHFGHHHHG@DCCEHGGGGGGHH
@M02034:409:000000000-BFKT7:1:1111:13602:19040 1:N:0:35
AAAGTCGAGGTGCCTAAAGTGGCAACCCAGACTAAGAGTGGGGTTGGTGGTGTAGAGCTTCCTGTAGCCGCATGGCGTTCGTACTTAAATATGGAACTAACCATTCCAATTTTCGCTGTCTCTTATACACATCTCCGAGCCCACGAGACA
+
CCCCCFCCCCCCGGGGGGGGGGGGHHHGGHHGHHHHHHHHGGGGGGGGGGEFGGHHHHHHHHHHHHHHHGGCGGHHGGGGGGHHHHGHFHHHHHHHGHHHHHHHHHFHHHHHHHGGGGGHHHHHHHHHHGHHHHHGGDGGGGHGGGGGGH
@M02034:409:000000000-BFKT7:1:1111:10290:19042 1:N:0:35
AAAGTCGAGGTGCCTAAAGTGGCAACCCAGACTGGTGCTGGGGTTGGTGGTGTAGAGCTTCCTGTAGCCGCATGGCGTTCGTACTTAAATATGGAACTAACCATTCCAATTTTCGCTGTCTCTTATACACATCTCCGAGCCCACGAGACA
+
CCCCCFCCCCCCGGGGGGGGGGGHHHHGGHHGHHHHHHHHHGGFGGGFGGEFGHHHHHHHHHHHHHHHHGGGGGHHGGGGGGHHHHHHHHHHHHFHHHHHHHHHHHHHHHHHHHGGGGGHHHHGHHHHHHGHHHHHGDFGGGHGGGGGGG
@M02034:409:000000000-BFKT7:1:1111:24575:19044 1:N:0:35
AAAGTCGAGGTGCCTAAAGTGGCAACCCAGACTAAGAATAATGTTGGTGGTGTAGAGCTTCCTGTAGCCGCATGGCGTTCGTACTTAAATATGGAACTAACCATTCCAATTTTCGCTGTCTCTTATACACATCTCCGAGCCCACGAGACA
+
CCCCCFBCCCBCGGGGGGGGGGGHHHHGGHHGHHHHFGHHHGGGHHHGGFGFAGHGHHHHGHHHHGHFHGGEGGHHG1EFGGHHHGHFHHHHHHBGFHHHGFFGHHHHGHHHHHGGGGEGFGHHHHFGHHHFHHHGGCGGGGHGGGGGGC
@M02034:409:000000000-BFKT7:1:1111:25435:19047 1:N:0:35
AAAGTCGAGGTGCCTAAAGTGGCAACCCAGACTCAGCTTTCGGTTGGTGGTGTAGAGCTTCCTGTAGCCGCATGGCGTTCGTACTTAAATATGGTACTAACCATTCCAATTTTCGCT
+
CCCCCFBCCCBCGGGGGGGGGGGHHHHGGHHGHHCCHDGFG2EFEGEA11ECAEGDG53BAGH5B5B5B1E0BE1C@E>F1?E?FEFFEGHFF344BBGHB03B?4B4?F3FF4/?E
@M02034:409:000000000-BFKT7:1:1111:8896:19049 1:N:0:35
AAAGTCGAGGTGCCTAAAGTGGCAACCCAGACTCCTAAGGAGGTTGGTGGTGTAGAGCTTCCTGTAGCCGCATGGCGTTCGTACTTAAATATGGAACTAACTATTCCAATTTTCGCTGTCTCTTATACACATCTCCGAGCCCA
+
BBCBCFBCCBBBGGGGGGGGGGGHHHHGGHHDH3GBA53FAFFGFH?EA1ECA3D5AAAA5BFGAAA53AE>EE11>?>FA?21?GHGBFGFFG33B3FG334D?4F44D?GF4/?EE?FFHHBFF3GH22BGFHDA/<B//?
@M02034:409:000000000-BFKT7:1:1111:17843:19050 1:N:0:35
AAAGTCGAGGTGCCTAAAGTGGCAACCCAGACTACGAAGAGTGTTGGTGGTGTAGAGCTTCCTGTAGCCGCATGGCGTTCGTACTTAAATATGGAACTAACCATTCCAATTTTCGCTGTCTCTTATACACATCTCCGAGCCCACGAGACA
+
BBAAADAABBAAGGGGGFGGGGGGHHHGGHHGHHHEFHGGGFDGHGHAFEAFGFDDGHHGHHHFGHHHHGGFEFHHGGGFGECCGHGBEGFGHF3FGFGHHHHHHHHGDGHHHHFGGGGHHFHFGHFHHHFHHHHHG?CCCAGG?DGFGF
@M02034:409:000000000-BFKT7:1:1111:15455:19051 1:N:0:35
AAAGTCGAGGTGCCTAAAGTGGCAACCCAGACTCTGTTTCCTGTTGGTGGTGTAGAGCTTCCTGTAGCCGCATGGCGTTCGTACTTAAATATGGAACTAACCATTCCAATTTTCGCTGTCTCTTATACACATCTCCGAGCCCACGAGACA
+
CCCCCFBCCCABGGGGGGGGGGGHHHHGGHFEGHGHHHHHHHHGHHHGGDEEFHHHFHHHGHHHHHHFHGGCEEHHGEEGGGHHHHHHHHFHHHFGGHGHGHHGHGHH4FGHHHEGGFGGHHHGHH4EGFHHHHHHG/CC?FHGGCGGG?
@M02034:409:000000000-BFKT7:1:1111:21465:19058 1:N:0:35
AAAGTCGAGGTGCCTAAAGTGGCAACCCAGACTGGGGGGTGTGTTGGTGGTGTAGAGCTTCCTGTAGCCGCATGGCGTTCGTACTTAAATTTGGAACTAACCATTCCAATTTTCGCTGTCTCTTATACACATCTCCGAGCCCACGAGACA
+
CCCBCFCCCBBCGGGGGGGGGGGHHHHGGHHGHHHHGGGEEGGHHHHGGGDFGHHHHHHHHHHHHHHHHGGGGGHHGGGGGGHHHHGHHH0GHHHHHHHGHHHHHHGHHHHHHGFGGGGGGGGGGFFGFGGGGGGGGCGGGGGFFFFFFB
@M02034:409:000000000-BFKT7:1:1111:7467:19058 1:N:0:35
AAAGTCGAGGTGCCTAAAGTGGCAACCCAGACTAAGG
+
CCCCCFABCCCCGGGGGGGGGGGHHHHGGHHGH33BA
@M02034:409:000000000-BFKT7:1:1111:28270:19058 1:N:0:35
AAAGTCGAGGTGCTAAAGTGGCAACCCAGACTAGTCATACTGTTGGTGGTGTAGAGCTTCCTGTAGCCGCATGGCGTTCGTACTTAAATATGGAACTAACCATTCCAATTTTCGCTGTCTCTTATACACATCTCCGAGCCCACGAGACAG
+
BBBBBFBBBBBBGG5FGGGGGGHHHHGGHHGHHHHHHHBGHHHHHHEFGEGHHHGGHHHHHHHHHHHGFGGGGHGGGGEGFHHHHHHFHHHHHHHGHGFHHFGHHGFGHHHHHGGGGEHHHHHHHBFHHFGHHHHG@GGGGHFGDFGGHG
@M02034:409:000000000-BFKT7:1:1111:8910:19060 1:N:0:35
AAAGTCGAGGTGCCTAAAGTGGCAACCCAGACTCCTAAGGAGGTTGGTGGTGTAGAGCTTCCTGTAGCCGCATGGCGTTCGTACTTAAATATGGAACTAACCATTCCAATTTTCGCTGTCTCTTATACACATCTCCGAGCCCACGAGACA
+
BCBCCFCCCCBCGGGGGGGGGGGHHHHGGHHGHHHHHHHHHHGFHHGEFEEFGFHHHHHHHHHHGHHHHGGGGGGHGGGGGGHHHHGHHHHHHHHHGHHHHHHGHHHHHHGHHHGFGGGGHGHHFHHFFCHHHHHHGFGGGGHGGGGGGB
@M02034:409:000000000-BFKT7:1:1111:21165:19062 1:N:0:35
AAAGTCGAGGTGCCTAAAGTGGCAACCCAGACTAATAATAATGTTGGTGGTGTAGAGCTTCCTGTAGCCGCATGGCGTTCGTACTTAAATATGGAACTAACCATTCCAATTTTCGCTGTCTCTTATACACATCTCCGAGCCCACGAGACA
+
BBBBAFBBBDAAGGGGGGGGGGGGHHHGFHDGHHHHHHHHHGGHHHGGGGEFGHHHGHHHHHHHHHHHHGGGGGHHGGGGGGGHHHHFHHHHHHGGHHGFHHGFHHGHGHHHHHFEGDFHHHGHFHBHFGHHHHFGG@?DGGEFGGCDA?
@M02034:409:000000000-BFKT7:1:1111:11760:19081 1:N:0:35
AAAGTCGAGGTGCCTAAAGTGGCAACCCAGACTCATAATAAGGTTGGTGGTGTAGAGCTTCCTGTAGCCGCATGGCGTTCGTACTTAAATATGGAACTAACCATTCCAATTTTCGCTGTCTCTTATACACATCTCCGAGCCCACGAGACA
+
AABABFBBBBAAFGGGGGGGGGGHHHHGGHGGHHGHHHHHGHHFGHGGFGEGGHHHHHHHHHHHHHHHHGGGGGHHGGFGGGHHHHFHHHHHHHGBGHGHGHHGFHFHHHHHHGEGGGGGFFHHFHGHGFHHHHHHG@CCCFHGG?DGGG
@M02034:409:000000000-BFKT7:1:1111:3166:19086 1:N:0:35
AAAGTCGAGGTGCCTAAAGTGGCAACCCAGACTGGGGTGCATGTTGGTGGTGTAGAGCTTCCTGTAGCCGCATGGCGTTCGTACTTAAATATGGAACTAACCATTCCAATTTTCGCTGTCTCTTATACACATCTCCGAGCCCACGAGACA
+
BBBBBFBBBBABGGGGGGGGGGFHGHHGGHHGHHHHGGGGHHHHHHHGGGAFGFHGHFHHHGHHHHHHGGGGEGHHGGGGGGFGGHGFHHGHHHGFHHHGHHGHHHFFHHHHHHGGGGGGHHHHHHDGGHHGCGFGDBFGGFHGCGGDG>
@M02034:409:000000000-BFKT7:1:1111:22643:19089 1:N:0:35
AAAGTCGAGGTGCCTAAAGTGGCAACCCAGACTAATAAGAATGTTGGTGGTGTAGAGCTTCCTGTAGCCGCATGGCGTTCGTACTTAAATATGGAACTAACCATTCCAATTTTCGCTGTCTCTATACACATCTCCGAGCCCACGAGACAG
+
AABCBFBCCCBCGGGGGGGGGGGHHHHGGHHGHHHHHHHHHHHHHHHGGGFFGHHHHHHHHHHHHHHHGGGFGGHHGGGGGGHHHHHHHHHHHHHFHHHHHHHHHHGHHHHHHHGGGGGHHHHFHFFHGFHHHHHG?DGCFHGGGGGGHH
@M02034:409:000000000-BFKT7:1:1111:15926:19092 1:N:0:35
AAAGTCGAGGTGCCTAAAGTGGCAACCCAGACTCTGGATCCTGTTGGTGGTGTAGAGCTTCCTGTAGCCGCATGGCGTTCGTACTTAAATATGGAACTAACCATTCCAATTTTCGCTGTCTCTTATACACATCTCCGAGCCCACGAGACA
+
BABCCFCCCCCCGGGGGGGGGGGHHHHGGHHGHHHHHHHHHHHHHHHGGGEFGHHGHHHHHHHHHHHHHGGGGGHHGGGGGGHHHHHHGHGHHHGHHHHHGHHHHHHGFGHHHHGGGGGFHHHHHHGFHHGHHHHBFCGGGGHGGGGGGF
@M02034:409:000000000-BFKT7:1:1111:10455:19093 1:N:0:35
AAAGTCGAGGTGCCTAAAGTGGCAACCCAGACTGCGTCGCATGTTGGTGGTGTAGAGCTTCCTGTAGCCGCATGGCGTTCGTACTTAAATATGGAACTAACCATTCCAATTTTCGCTGTCTCTTATACACATCTCCGAGCCCACGAGACA
+
BBBBBFBABBAAGGGGGGGGGGFHGHHAFHHGHHHFGGGGGGGHHHHFGEEAFGHHHHGHHGHGGHHHHGGGGGHHGEGGGGHHHHHHFGGHHHGHFH3GHHHHHHFHHHHHHHEFFEGFHHHHGHGHHHHHHHHFA<CFGFHGGGGGGG
@M02034:409:000000000-BFKT7:1:1111:21940:19098 1:N:0:35
AAAGTCGAGGTGCCTAAAGTGGCAACCCAGACTAATAAGAATGTTGGTGGTGTAGAGCTTCCTGTAGCCGCATGGCGTTCGTACTTAAATATGGAACTAACCATTCCAATTTTCGCTGTCTCTTATACACATCTCCGAGCCCACGAGAC
+
CCDDCFCCDDBCGGGGGGGGGGGHHHHGGHHGHBA55FGAGEHHHHHGGGEFHHHHHHHHHHHHHHHHHGGGGGHHGGGGGGHHHHHHHHHHHHHHHHHHHHHHHHGHGHHHHHGFGGGHHHHHEHHHGHGHHHHHGGGGGGHGGGGGG
@M02034:409:000000000-BFKT7:1:1111:9977:19099 1:N:0:35
AAAGTCGAGGTGCCTAAAGTGGCAACCCAGACTACTCCGTCTGTTGGTGGTGTAGAGCTTCCTGTAGCCGCATGGCGTTCGTACTTAAATATGGAACTAACCATTCCAATTTTCGCTGTCTCTTATACACATCTCCGAGCCCACGAGACA
+
CCCCCFCCCCCCGGGGGGGGGGGHHHHGGHHGHHHHHHGHHHGGHHHGGGEFGGHHHHHHHHHHHHHHHGGGGGHHGGGGGGGHHHGFGHHHHHHHHHHGHHHHHHGHHHHHHHGGGGGHGFHHEHFHHHHHHHHHGFFGGGHGCGGGGC
@M02034:409:000000000-BFKT7:1:1111:5652:19104 1:N:0:35
AAAGTCGAGGTGCCTAAAGTGGCAACCCAGACTACTATGGGGGTTGGTGGTGTAGAGCTTCCTGTAGCCGCATGGCGTTCGTACTTAAATATGGAACTAACCATTCCAATTTTCGCTGTCTCTTATACACATCTCCGAGCCCACGAGAC
+
CCDCDFCDDCCCGGGGGGGGGGGHHHHGGHHGHGHHGGHHGGGGGGGAFGGGFGHFGFHHFHHHHGHHHGGGFGHFEEFGGGHHHHHHHHHHHF?FHHHGFHFHHFHFGHHHHHGGGGGFHHHHHHHHHGHHHHHHGCGGGGEGCG?.E
@M02034:409:000000000-BFKT7:1:1111:7986:19105 1:N:0:35
AAAGTCGAGGTGCCTAAAGTGGCAACCCAGACTAATAAGAATGTTGGTGGTGTAGAGCTTCCTGTAGCCGCATGGCGTTCGTACTTAAATATGGAACTAACCATTCCAATTTTCGCTGTCTCTTATACACATCTCCGAGCCCACGAGACA
+
CCCCCFCCCCBCGGGGGGGGGGGHHHHGGHHGHHHHHHHHGGHHHHHGGGEFGHHHHHHHHHHHHHHHHGGGGGHHGGGGGGHHHHHHHHHHHHHHHHGHHHGHHHFHFGGHHHGGGGGHHFHHHHHHFHHHHHHHCDC?GGGGGGGGGG
@M02034:409:000000000-BFKT7:1:1111:22024:19108 1:N:0:35
AAAGTCGAGGTGCCTAAAGTGGCAACCCAGACTATTAATAATGTTGGTGGTGTAGAGCTTCCTGTAGCCGCATGGCGTTCGTACTTAAATATGGAACTAACCTTTCCAATTTTCGCTGTCTCTTATACACATCTCCGAGCCCACGAGACA
+
CCCCCFCCCCBBGGGGGGGGGGGHHHHGGHCFHBGGD5FA5GHHFHE2A?EEA3F5D53B5FFBB55A3AE0EE11>>>F>1??FFGGFHGBF@33B3FH313D33F4BFEH?4/?E/<F?FG?4B4BFGG2BFG2C/CC/?GEC/AED?
@M02034:409:000000000-BFKT7:1:1111:11968:19111 1:N:0:35
AAAGTCGAGGTGCCTAAAGTGGCAACCCAGACTAATAATGGGGTTGGTGGTGTAGAGCTTCCTGTAGCCGCATGGCGTTCGTACTTAAATATGGAACTAACCATTCCAATTTTCGCTGTCTCTTATACACATCTCCGAGCCCACGAGAC
+
A1>1AF1ADDAAFGGGGGGGG10AAGHEEECFCEDDGHEGGGEGGGGGGAEFHHFEGHGHHGHFGHHHHGGGEGHHGGGGGGGHFHGHFFHHHFGFFHBFFHFHHFHGGHHHHHEFGGEGFHHHFGGHGHHHHHGHGCCGGGHGGCGGC
@M02034:409:000000000-BFKT7:1:1111:6695:19114 1:N:0:35
AAAGTCGAGGTGCCTAAAGTGGCAACCCAGACTCAGAAGCCGGTTGGTGGTGTAGAGCTTCCTGTAGCCGCATGGCGTTCGTACTTAAATATGGAACTAACCATTCCAATTTTCGCTGTCTCTTATACACATCTCCGAGCCCACGAGAC
+
AAAAAFBBBBBBGGGGGGGFGFGHHHHGGHHGHHHGHHHHHGGGGGFEGGEFGFHHGHHHHHHHHHHHHGGGGGGHGGGGGGHHHGHHFHHHHHFGHHHHGHGGHHHGGHHHHFGGEGGGHHHHEFFHFHHHHFFHDCFCGGHGGCGGD
@M02034:409:000000000-BFKT7:1:1111:16762:19116 1:N:0:35
AAAGTCGAGGTGCCTAAAGTGGCAACCCAGACTGGGGTTGGGGTTGGTGGTGTAGAGCTTCCTGTAGCCGCATGGCGTTCGTACTTAAATATGGAACTAACCATTCCAATTTTCGCTGTCTCTTATACACATCTCCGAGCCCACGAGAC
+
CCCCCFCCCCAAGGGGGGGGGGGGHHHGGHHGHHHHE2A222EFEGGGGGEFHHHHHHHHHGHHHHHHHGGGGGHHGGGGGFHHHHHGHHHHHHHHGHHHHHHHHHFHHHHHHHGGGGGHHHHHHHHHGHHHHHGHGFGGGGHGGGGGG
@M02034:409:000000000-BFKT7:1:1111:10331:19120 1:N:0:35
AAAGTCGAGGTGCCTAAAGTGGCAACCCAGACTAATAAGAATGTTGGTGGTGTAGAGCTTCCTGTAGCCGCATGGCGTTCGTACTTAAATATGGAACTAACCATTCCAATTTTCGCTGTCTCTTATACACATCTCCGAGCCCACGAGACA
+
BBAAAFBBBBBBGGGGGGGGGGGHHHHGGHHGHHHHHHHHHGFHHHHGGGEFGHHGHHHHHHHHHHHHHGGGGGHHGGGGGGHHHHHHHHHHHHGHHHGHHHGHHHHHHHHHHHGGGGGGHHHHHHGHHHHHHHHGGFGGGGHGGGGGGG
@M02034:409:000000000-BFKT7:1:1111:17473:19124 1:N:0:35
AAAGTCGAGGTGCCTAAAGTGGCAACCCAGACTACGGATAAGGTTGGTGGTGTAGAGCTTCCTGTAGCCGCATGGCGTTCGTACTTAAATATGGAACTAACCATTCCAATTTTCGCTGTCTCTTATACACATCTCCGAGCCCACGAGACA
+
BBB@BFACBCCCGGGGGGGGGGGHHHHGGHHGHHHGGGGGHHHGGHGGGGFFGHHHHHHHHHHHHHHHHGGFEGHHGEGGGGFHHHHHGHHHHHGHHHHHHHHHHHGHHHHHHHGGGGGHHHHHHHHHHGHHHHHHG@CDGGHGGGGGGB
@M02034:409:000000000-BFKT7:1:1111:4398:19138 1:N:0:35
AAAGTCGAGGTGCCTAAAGTGGCAACCCAGACTCAGAATAATGTTGGTGGTGTAGAGCTTCCTGTAGCCGCATGGCGTTCGTACTTAAATATGGAACTAACCATTCCAATTTTCGCTGTCTCTTATACACATCTCCGAGCCCACGAGAC
+
>3AAAFABBBAAGGGGGGGGGGFHHGHEGHGFHHCFDFG55D5FE5FGGDEFAGHFHHHHBHHHHHHFHFGGGGHHGGGGGGHHHHFFHGFGHEGBGHFFGHHHHHGHGGHHHHGGGGFFHHHFHHGG4FGHFHHHG?DDFGHGG@DDA
@M02034:409:000000000-BFKT7:1:1111:20485:19138 1:N:0:35
AAAGTCGAGGTGCCTAAAGTGGCAACCCAGACTCATAATACTGTTGGTGGTGTAGAGCTTCCTGTAGCCGCATGGCGTTCGTACTTAAATATGGAACTAACCATTCCAATTTTCGCTGTCTCTTATACACATCTCCGAGCCCACGAGACA
+
BCBCBFCCCCCCGGGGGGGGGGGHHHHGGHHGHHHHHHHHHHHHHHHEFGFFFFHDGHHHFHHHFHHFFGGGGGHFGEGGFEFGHGHGHHHHHHFBHHHGEGBGHHHFHHHHHHFGGGEHHGHHGHGFHHHGHHHGGCGGGGGGGC@DD?
@M02034:409:000000000-BFKT7:1:1111:22174:19141 1:N:0:35
AAAGTCGAGGTGCCTAAAGTGGCAACCCAGACT
+
A1A1ADAA@DAAFGGGGGGGBDFC1AAACG00A
@M02034:409:000000000-BFKT7:1:1111:25316:19142 1:N:0:35
AAAGTCGAGGTGCCTAAAGTGGCAACCCAGACTAAGCCGCAGGTTGGTGGTGTAGAGCTTCCTGTAGCCGCATGGCGTTCGTACTTAAATATGGAACTAACCATTCCAATTTTCGCTGTCTCTTATACACATCTCCGAGCCCACGAGACA
+
AAAAAFAAAD>>AAFAAGGGDGEGHHGGGCHGFHHCGBAEECGHGCEEGEAFBGG2GHHHHHGHHGGHHGGGEFGAEEE/EGFGGGFB@GEHF1B>1FG1FG1FGHHFBGHHHFGCEG?1GDGHBGDFGG1FCGHBF/<</CGGGCGCCB
@M02034:409:000000000-BFKT7:1:1111:7100:19143 1:N:0:35
AAAGTCGAGGTGCCTAAAGTGGCAACCCAGACTAGTAAGCAGGTTGGTGGTGTAGAGCTTCCTGTAGCCGCATGGCGTTCGTACTTAAATATGGAACTAACCATTCCAATTTTCGCTGTCTCTTATACACATCTCCGAGCCCACGAGACA
+
CCCCCFCBCCABGGGGGGGGGGGHHHHGGHHGHHHHHHHHGHGHHHGGGGFFFGHGHGHHHHHHHHHHHGGEGGHHGFGGGGHHHHHHGHHHHHDGHHHHHHFHHHHFHHHHHFGGGGGHHGHHHFHHHHHHHHHHG?DFGGHGGGGGGH
@M02034:409:000000000-BFKT7:1:1111:4929:19143 1:N:0:35
AAAGTCGAGGTGCCTAAAGTGGCAACCCAGACTAAGAATGATGTTGGTGGTGTAGAGCTTCCTGTAGCCGCATGGCGTTCGTACTTAAATATGGAACTAACCATTCCAATTTTCGCTGTCTCTTATACACATCTCCGAGCCCACGAGACA
+
BABCCFB@BCCCGGGGGGGGGGGHHHHGGHHGHHHHGHHHGHHHHHHGGGFFHHHHHHHHGHHHHHHHHGGGGGHHGGGGGGHHHHHHHHHHHHHHHHHHHHGHHGHHFHHHHHGGGGGHHHHHHHHHGHHHHGHHGGGGGGHGGGGGGF
@M02034:409:000000000-BFKT7:1:1111:8330:19144 1:N:0:35
AAAGTCGAGGTGCCTAAAGTGGCAACCCAGACTCAGAATAATGTTGGTGGTGTAGAGCTTCCTGTAGCCGCATGGCGTTCGTACTTAAATATGGAACTAACCATTCCAATTTTCGCTGTCTCTATACACATCTCCGAGCCCACGAGACAG
+
AABBBFBBBBBBGGGGGGGGGGGCGHHGGHHGHHGHHHHHHHHHHHHGGGFFHFHHGGHHHHHHHHHHFGGGGGHHGGGGGGGGFHGHHHHHHGHGHGGHHHHHGHHH4GHHGHGGGGGEHFHHHHFFFGHHGGGGGGGCGHGGCGGGHG
@M02034:409:000000000-BFKT7:1:1111:22190:19153 1:N:0:35
AAAGTCGAGGTGCCTAAAGTGGCAACCCAGACTGGGATGGGGGTTGGTGGTGTAGAGCTTCCTGTAGCCGCATGGCGTTCGTACTTAAATATGGAACTAACCATTCCAATTTTCGCTGTCTCTTATACACATCTCCGAGCCCACGAGACA
+
BBBBBFBCCCABGGGGGGGGGGGHHHHGGHHGHHHHGHGGGGGGGGGGGGEFGGHGHHHHHHHHGHHHHGGGGGHHGEEGGGHHHHHHHHGHHHGHGGHHHHHHGHHHHHHHHHGGGGGGHGHHHHHHFFFHHGFGG?FGGFHGGGGGGB
@M02034:409:000000000-BFKT7:1:1111:15037:19160 1:N:0:35
AAAGTCGAGGTGCCTAAAGTGGCAACCCAGACTAAGGAGACTGTTGGTGGTGTAGAGCTTCCTGTAGCCGCATGGCGTTCGTACTTAAATATGGAACTAACCATTCCAATTTTCGCTGTCTCTTATACACATCTCCGAGCCCACGAGACA
+
CDDDDFBCCDBCGGGGGGGGGGGHHHHGGHHGHHHHHHHHGHHHHHHGGGGFHHHGHHHHHHHHHHHHHGGGGGHGGGGGGGHHHHHHHHHHHHFHHHHHGHHHHHGHHGHHHHGGGGGGHHHHGHHHHGHHHHHFG/DGGGHGG@FDGF
@M02034:409:000000000-BFKT7:1:1111:17295:19160 1:N:0:35
AAAGTCGAGGTGCCTAAAGTGGCAACCCAGACTGCGAATAGTGTTGGTGGTGTAGAGCTTCCTGTAGCCGCATGGCGTTCGTACTTAAATATGGAACTAACCATTCCAATTTTCGCTGTCTCTTATACACATCTCCGAGCCCACGAGACA
+
BBBBBFCCBCABGGGGGGGGGGGHHHHGGHGGHHHGGEEGHHHHHHHGGGGFHHHHHHHHGHHHHHHHHGGGEGHHGGGGGFHHHHHHHHHHHHHHHHHGHHHHHHGHHGHHHHGGGGGHHHHHHHHHGHHHHHHGGF?FGGHGGDGGGF
@M02034:409:000000000-BFKT7:1:1111:17616:19163 1:N:0:35
AAAGTCGAGGTGCCTAAAGTGGCAACCCAGACTCAGCCTCAGGTTGGTGGTGTAGAGCTTCCTGTAGCCGCATGGCGTTCGTACTTAAATATGGAACTAACCATTCCAATTTTCGCTGTCTCTTATACACATCTCCGAGCCCACGAGACA
+
ABABAFB?DD>ABGGGGEGGFGGHFHHEFGGFHHHGHHHHHFHGGHGEFEAFFHHGHHHHHGHHGHHFFFGGGGHHGEEFGGHHHHGHGHHHHHFHGGHEHHEGFGFFHGHHHHGCGGGHHFGHFFFFDGFHFHHFG/CCGGEFCCGGGF
@M02034:409:000000000-BFKT7:1:1111:25214:19167 1:N:0:35
AAAGTCGAGGTGCCTAAAGTGGCAACCCAGACTACTACTAATGTTGGTGGTGTAGAGCTTCCTGTAGCCGCATGGCGTTCGTACTTAAATATGGAACTAACCATTCCAATTTTCGCTGTCTCTTATACACATCTCC
+
AAAAAFAA1>AAGGF1BFBGFBFHHGHFC0GFFHHHGHHH2F1FH2/EFC/ABE1D1GHHBGH1FDGHHGEAE/GHEF/FEG0GFFGHDG2EFGHHGHEC1EDGFGFFGHHHHFEEGE?FHEGFFGFGFFFGCFHE
@M02034:409:000000000-BFKT7:1:1111:7346:19168 1:N:0:35
AAAGTCGAGGTGCCTAAAGTGGCAACCCAGACTGCTATGGGGGTTGGTGGTGTAGAGCTTCCTGTAGCCGCATGGCGTTCGTACTTAAATATGGAACTAACCATTCCAATTTTCGCTGTCTCTTATACACATCTCCGAGCCCACGAGACA
+
CCCCCFCCCCAAGGGGGGGGGGGHHHHGGHHGHHHHHHHGHGGGGGGGGGGFGHHHHHHHHHHHHHHHHGGGGGHHGGGGGGHHHHHHGHGHHHHHGHGHHGHHHHGHHHHHHHFGGGGHFHHHHHHHHGHHHHFFDCCGCGHGGGGGGG
@M02034:409:000000000-BFKT7:1:1111:26124:19172 1:N:0:35
AAAGTCGAGGTGCCTAAAGTGGCAACCCAGACTGGGGAGAGGGTTGGTGGTGTAGAGCTTCCTGTAGCCGCATGGCGTTCGTACTTAAATATGGAACTAACCATTCCAATTTTCGCTGTCTCTTATACACATCTCCGAGCCCACGAGACA
+
AAAAAFBBBBABGGGGGGFFGFFHHHHGGGCFGF2FACEEGFFEF?EEFEEFHHFFFHHHHGHFEGBGHGCEEEHHGEGGGGBHHHFHHHHFGG3FFGHGHGHGFHHFEGHGGFEFGEADGHHHHGFHB2FCFHHH/@/CGAGF?DG.C<
@M02034:409:000000000-BFKT7:1:1111:19327:19174 1:N:0:35
AAAGTCGAGGTGCCTAAAGTGGCAACCCAGACTAGTCGTGAGGTTGGTGGTGTAGAGCTTCCTGTAGCCGCATGGCGTTCGTACTTAAATATGGAACTAACCATTCCAATTTTCGCTGTCTCTTATACACATCTCCGAGCCCACGAGACA
+
CBCBBFABCCCCGGGGGGGGGGGHHHHGGHHGHBEA5EFA3AGHHHGGGGEGHHHHHHHHHHHHHHHHHGGGGGHHGGGGGGHHHHHHHHHHHHHHHHGHHHHHHHGHHHHHHHFFGGGHHHHHHHHHGHGHHHHHGFGGGGHGGGGGGB
@M02034:409:000000000-BFKT7:1:1111:26143:19174 1:N:0:35
AAAGTCGAGGTGCCTAAAGTGGCAACCCAGACTGGGGAGAGGGTTGGTGGTGTAGAGCTTCCTGTAGCCGCATGGCGTTCGTACTTAAATATGGAACTAACCATTCCAATTTTCGCTGTCTCTTATACACATCTCCGAGCCCACGAGACA
+
CCCCCFCCCCBBGGGGGGGGGGGHHHHGGHHGHHHHGFGEGGGEHGGGGGFFGGHGHHHHHHHHHHHHHGGGGGHHGFGGGGHHHHHHHHHHHHGFGHHHHHHHHHHHHHHHHFGGGGGGHHHHGHHHHHGGHHFHGBDGGGHGGGGGGE
@M02034:409:000000000-BFKT7:1:1111:12175:19190 1:N:0:35
AAAGTCGAGGTGCCTAAAGTGGCAACCCAGACTAAGAATAATGTTGGTGGTGTAGAGCTTCCTGTAGCCGCATGGCGTTCGTACTTAAATATGGAACTAACCATTCCAATTTTCGCTGTCTCTTATACACATCTCCGAGCCCACGAGACA
+
CDDCCFBCDDBCGGGGGGGGGGGHHHHGGHHGHHHHHHHHHHHHHHHGGGGGGHHHHHHHHHHHHHHGHGGGGGHHGGGGGGHHHHHHHHHHHHGGHHHHHHHHHHHGFHHHHHGGGGGHHHHHHHHHHHHHHHHHG/DGGGHGGGGGGF
@M02034:409:000000000-BFKT7:1:1111:19043:19197 1:N:0:35
AAAGTCGAGGTGCCTAAAGTGGCAACCCAGACTCATAATACGGTTGGTGGTGTAGAGCTTCCTGTAGCCGCATGGCGTTCGTACTTAAATATGGAACTAACCATTCCAATTTTCGCTGTCTCTTATACACATCTCCGAGCCCACGAGACA
+
BCCCBFCCCCACGGGGGGGGGGGGHHHGGHHGHHHHHGHHHHFFFGGGFGEGHHHHGHHHHHHHHHHGHGGEEGHHGGGGGGHHHGHHGHHHHHHFFHGHHHFGHFDHHGHHGHGGGGGHHHHHFHHHFGHHHHGHGFGCDGHGGCGGGB
@M02034:409:000000000-BFKT7:1:1111:20781:19201 1:N:0:35
AAAGTCGAGGTGCCTAAAGTGGCAACCCAGACTAATACTTCGGTTGGTGGTGTAGAGCTTCCTGTAGCCGCATGGCGTTCGTACTTAAATATGGAACTAACCATTCCAATTTTCGCTGTCTCTTATACACATCTCCGAGCCCACGAGAC
+
CCCCBFCCCCBBGGGGGGGGGGGHHHHGGHHGHHHHHHHHHGGGGGGFFGEFFFHHHHHHHHHHHHHHHGGGGGHHGGGGGGHHHHHHHHHHHHGHHHHHHHHHHHHHHHHHHFEGGGGHHHHHHHHHHHGHHHHHGCGFGGGGGGGGG
@M02034:409:000000000-BFKT7:1:1111:24221:19207 1:N:0:35
AAAGTCGAGGTGCCTAAAGTGGCAACCCAGACTCCGAGTACGGTTGGTGGTGTAGAGCTTCCTGTAGCCGCATGGCGTTCGTACTTAAATATGGAACTAACCATTCCAATTTTCGCTGTCTCTTATACACATCTCCGAGCCCACGAGACA
+
CCCCCFCCCCABFGGGGGGGGGGHHHHGGHHGHHHGGGGHHGGHGGGGGGGFHHHHHHHHHHHHHHHHHGGGGGHHGGGGGGHHHHHHFHHHHHFHHGHHHHHHHHHHHHHHHHGGGDEFHHHHHHGFFFHHHHHHG?GGGGHGGGGGGF
@M02034:409:000000000-BFKT7:1:1111:24614:19210 1:N:0:35
AAAGTCGAGGTGCCTAAAGTGGCAACCCAGACTTCTCCGCCTGTTGGTGGTGTAGAGCTTCCTGTAGCCGCATGGCGTTCGTACTTAAATATGGAACTAACCATTCCAATTTTCGCTGTCTCTTATACACATCTCCGAGCCCACGAGACA
+
CDDDCFCCCCABGGGGGGGGGGGHHHHGGHHGHHHHHHGGGGHHHHHGGGGFGFHHFHHHHHHHHFHGHGGGGGHFGFGGGGHHHHHGFHHHHHFFHHHHFGDGHHFFGHHHHHGGGGGHHHHHHHGHHHHHHHHHGGGGDFEGFGGGGG
@M02034:409:000000000-BFKT7:1:1111:20513:19222 1:N:0:35
AAAGTCGAGGTGCCTAAAGTGGCAACCCAGACTACGAATACGGTTGGTGGTGTAGAGCTTCCTGTAGCCGCATGGCGTTCGTACTTAAATATGGAACTAACCATTCCAATTTTCGCTGTCTCTTATACACATCTCCGAGCCCACGAGACA
+
CCCCCFCCCCBCGGGGGGGGGGGHHHHGGHHGHHHGGHHGHHGFGGGGFGEFFGHGHHHHHHHHHHHHHGGGGGHHGGGGGGHHHHHHHHHHHHGHHHHGHHHHHGHGHHHHHFEEFGGHHGHHHHHHGHFHFHGGEBCCGGHGGGGGGF
@M02034:409:000000000-BFKT7:1:1111:7372:19224 1:N:0:35
AAAGTCGAGGTGCCTAAAGTGGCAACCCAGACTAATAAGTCGGTTGGTGGTGTAGAGCTTCCTGTAGCCGCATGGCGTTCGTACTTAAATATGGAACTAACCATTCCAATTTTCGCTGTCTCTTATACACATCTCCGAGCCCACGAGACA
+
BABBBFBBDBABGGGGGGGGGFGHHHGGGCFFHHGHHHHHHGGGGGGGFGAFGHHHFHHHHGHHHHHHHGGGGGHHGEEGGEHHHHHHGHHHHH3FGHFGHHGHHHHHBFHHHHGGGGGHHHHHBF3GGFHFHHHHF?DCCGGGFCGGD<
@M02034:409:000000000-BFKT7:1:1111:28998:19231 1:N:0:35
AAAGTCGAGGTGCCTAAAGTGGCAACCCAGACTCATAATAATGTTGGTGGTGTAGAGCTTCCTGTAGCCGCATGGCGTTCGTACTTAAATATGGAACTAACCATTCCAATTTTCGCTGTCTCTTATACACATCTCCGAGCCCACGAGACA
+
BBBBBFBBBBBBGGGGGGGGGGGHHHHGFHHGHFFFFHGEGGGHGHC2FEEFFAF5FD3BFGHEFGBEFEE0EEH1EEEFFEBEGGEGGHFFEF3BFFFHFCFFFHH4BB?GD4>FG/?3BHFH4F4B?FGBGDHBF/CGC/GGC@DGG<
@M02034:409:000000000-BFKT7:1:1111:3933:19239 1:N:0:35
AAAGTCGAGGTGCCTAAAGTGGCAACCCAGACTCAGCAGCATGTTGGTGGTGTAGAGCTTCCTGTAGCCGCATGGCGTTCGTACTTAAATATGGAACTAACCATTCCAATTTTCGCTGTCTCTTATACACATCTCCGAGCCCACGAGAC
+
AABBAFCCCBABGGGGGGFGGGGGHHHGGHDGHHHHHHHHHHHHGHEGGGGGHHHFGHHHHHHHHHHHHGGGGGHHGGGGGGFHHHFHHHHHHHGFHHHFHHGHHHHHHGHHHEFGGGGFHFFHFHHHGHHHHHHHGBCGGGHEGGGGG
@M02034:409:000000000-BFKT7:1:1111:29006:19246 1:N:0:35
AAAGTCGAGGTGCCTAAAGTGGCAACCCAGACTAAGAATAATGTAG
+
A?AAADA?DDABGFGD4BGGGGGGHHEG22AF33B33DG55FHG55
@M02034:409:000000000-BFKT7:1:1111:26797:19250 1:N:0:35
AAAGTCGAGGTGCCTAAAGTGGCAACCCAGACTCCGTCTCGTGTTGGTGGTGTAGAGCTTCCTGTAGCCGCATGGCGTTCGTACTTAAATATGGAACTAACCATTCCAATTTTCGCTGTCTCTTATACACATCTCCGAGCCCACGAGAC
+
CCCCCFCCCCABGGGGGGGGGGGHHHHGGHHGHHHGHHHHHGHHHHHGGGGFGHHFHHHHHHHHHHHHHGGGGGHHGGGGGGHHHHHHGHHHHFHHHHGEHHFHHHHDHHHHHHGGGGFHHGHHHHGHFHGHHHHGG@FGGGHGGGGGG
@M02034:409:000000000-BFKT7:1:1111:24681:19264 1:N:0:35
AAAGTCGAGGTGCCTAAAGTGGCAACCCAGACTAGTGGGCTGGTTGGTGGTGTAGAGCTTCCTGTAGCCGCATGGCGTTCGTACTTAAATATGGAACTAACCATTCCAATTTTCGCTGTCTCTTATACACATCTCCGAGCCCACGAGACA
+
CCCCCFCBCCABGGGGGGGGGGGHHHHGGHHGHHHHHHHGHGGHHFGFGGEFGHHHHHGHHHHHHHHHHGGGGGHHGGGGGGGHHHHHHHHHHHGGGHHGHHGHHHHHHHHHHHGGGGGHHHHHHHHHHHFHHHHHGGGGGGHGGGGGGE
@M02034:409:000000000-BFKT7:1:1111:4595:19266 1:N:0:35
AAAGTCGAGGTGCCTAAAGTGGCAACCCAGACTACTACGGCTGTTGGTGGTGTAGAGCTTCCTGTAGCCGCATGGCGTTCGTACTTAAATATGGAACTAACCATTCCAATTTTCGCTGTCTCTTATACACATCTCCGAGCCCACGAGACA
+
CCCCCFBCBCBCGGGGGGGGGGGHGHGGGHHGHHHHHHGGGGGHGHGAFE1FAFHFBFHGGFHHHHHGFFFEEGFAFEEEFGGHHHHHHHHHHH@DGHFGHGDFGFFGFGHHHBEGGGGGBHGHFGGGDGFHHHFFGCCDGGHGGFGGFC
@M02034:409:000000000-BFKT7:1:1111:21332:19269 1:N:0:35
AAAGTCGAGGTGCCTAAAGTGGCAACCCAGACTCATAATAATGTTGGTGGTGTAGAGCTTCCTGTAGCCGCATGGCGTTCGTACTTAAATATGGAACTAACCATTCCAATTTTCGCTGTCTCTTATACACATCTCCGAGCCCACGAGACA
+
CCCCCFCCCCCBGGGGGGGGGGGHHHHGGHHGHHGHHHHHHHHHHHHGGGEFGGHHHHHHHHHHHHHHHGGGGGHHGFGGGGHHHHHHHHHHHHHHHHHHHHHHHHGHHHHHHGGGGGGGHHHHHHHHHHHHHHHHGFGGGGHGGGGGGE
@M02034:409:000000000-BFKT7:1:1111:20497:19273 1:N:0:35
AAAGTCGAGGTGCCTAAAGTGGCAACCCAGACTCCTAAGGATGTTGGTGGTGTAGAGCTTCCTGTAGCCGCATGGCGTTCGTACTTAAATATGGAACTAACCATTCCAATTTTCGCTGTCTCTTATACACATCTCCGAGCCCACGAGACA
+
CCCCCFCCCCAAGGGGGGGGGGGHHHHGGHHGHHHHHHHHFGHHHHHGFGAFGHHHHHHHHHHHHHHHHGGGGGHHGGGGGFHHHHFHHHHHHHFGFHFHHHHHHHGHHHHHHHEGGGGHHHHHHHHHGHHHHHHHFBCCFGHGGGGGGE
@M02034:409:000000000-BFKT7:1:1111:3273:19276 1:N:0:35
AAAGTCGAGGTGCCTAAAGTGGCAACCCAGACTGTTTGTCATGTTGGTGGTGTAGAGCTTCCTGTAGCCGCATGGCGTTCGTACTTAAATATGGAACTAACCATTCCAATTTTCGCTGTCTCTTATACACATCTCCGAGCCCACGAGAC
+
CCCBCFBCCBABGGGGGGGGGGGGHHHGGHGGHHHHHHHHHHHHHHHGGGEFFGHHHFHHGFGHFGHHHFECGGHHGEFGGEHHHHFHHHHHHHGHGHHFFHHHGHHFHGHHHEEFGFGHHHHHFHFHFHHHGHGHGFG?DFEFDCGGG
@M02034:409:000000000-BFKT7:1:1111:14188:19278 1:N:0:35
AAAGTCGAGGTGCCTAAAGTGGCAACCCAGACTGATAAGAATGTTGGTGGTGTAGAGCTTCCTGTAGCCGCATGGCGTTCGTACTTAAATATGGAACTAACCATTCCAATTTTCGCTGTCTCTTATACACATCTCCGAGCCCACGAGACA
+
CCCCCFCCCCABGGGGGGGGGGGHHHHGGHHGHHHHHHHHHHHGHHHGGGFFGHHHHHHHHHHHHHHHHGGGGGHHGEGGGGHHHHHHHHHHHHGHHHHHHHHHHHHHHHHHHHGGGGFFHHHHHHHGHHHHHHHHGCGGGGHGGGGGGB
@M02034:409:000000000-BFKT7:1:1111:27705:19300 1:N:0:35
AAAGTCGAGGTGCCTAAAGTGGCAACCCAGACTAATAAGCAGGTTGGTGGTGTAGAGCTTCCTGTAGCCGCATGGCGTTCGTACTTAAATATGGAACTAACCATTCCAATTTTCGCTGTCTCTTATACACATCTCCGAGCCCACGAGACA
+
BCCCBFCCDCBCGGGGGGGGGGGHHHHGGHHGHHHHHHHHHFHHHHGGGGEFGHHHHHHHGHHHHHHHHGGGGGHHGGGGGGHHHHHHHHHHHHHHHHHGHHHHHHHHHHHHHHGGGGGHHHHHHHHHGHHHHHHHGGGGGGHGGGGGGF
@M02034:409:000000000-BFKT7:1:1111:8024:19301 1:N:0:35
AAAGTCGAGGTGCCTAAAGTGGCAACCCAGACTAGTAATAATGTTGGTGGTGTAGAGCTTCCTGTAGCCGCATGGCGTTCGTACTTAAATATGGAACTAACCATTCCAATTTTCGCTGTCTCTTATACACATCTCCGAGCCCACGAGACA
+
AABBADABCCBAGGGGGGGGGGGHHHHGGGHGHHBHGGHHFGHGGHEEAAECBFFDFFHHFHHHHFGGGGGEGGFA@EFFEEFHGHHHHHHHHH3BGGFGFC3FGFFD?GGHHHEGGGEHHHHGFFGGFGHHHHHFD/@@@CGGCGGGGF
@M02034:409:000000000-BFKT7:1:1111:27721:19310 1:N:0:35
AAAGTCGAGGTGCCTAAAGTGGCAACCCAGACTAATAAGCAGGTTGGTGGTGTAGAGCTTCCTGTAGCCGCATGGCGTTCGTACTTAAATATGGAACTAACCATTCCAATTTTCGCTGTCTCTTATACACATCTCCGAGCCCACGAGACA
+
BBBAAFBA@D>>AFGFBDFFGGACGGH?AGG2FGHGFFHFFGHFAGG2FFEFAFG5DBGHDAFFBFGDAEA>EBF1>1>B?BF1BFBBGDBFFGEBFEBF3FDFGGBGHHHGHFE?EEE3FFEFGHGBB?2FGBDB?/<</?G/<@DDEF
@M02034:409:000000000-BFKT7:1:1111:21307:19323 1:N:0:35
AAAGTCGAGGTGCCTAAAGTGGCAACCCAGACTAGTACGACTGTTGGTGGTGTAGAGCTTCCTGTAGCCGCATGGCGTTCGTACTTAAATATGGAACTAACCATTCCAATTTTCGCTGTCTCTTATACACATTCCGAGCCCACGAGACAG
+
CBCCCFCCCCCCGGGGGGGGGGGHHHHGGHHGHHHHHHGGGGGHHHGGGGGGHHHHHHHHHHHHHHHGHGGGGGHHGGGGGGHHGHHHHHHHHHHFHHHHHHHHHHHHHHHHHHGGGGGGHHHHFHHHHHHHHHHH?FGGGHGGGGGGHE
@M02034:409:000000000-BFKT7:1:1111:28377:19325 1:N:0:35
AAAGTCGAGGTGCCTAAAGTGGCAACCCAGACTGGGGGTGAGGTTGATGGTGTAGAGCTTGCTGGAGCCGCATG
+
CCCCCFCCCCABGGGGGGGGGGFHHHHGGHGGHHHH2FEF1FGH2F35B3BA13D5A53A3BD53??2B@E/B?
@M02034:409:000000000-BFKT7:1:1111:15443:19327 1:N:0:35
AAAGTCGAGGTGCCTAAAGTGGCAACCCAGACTAAGAATCAGGTTGGTGGTGTAGAGCTTCCTGTAGCCGCATGGCGTTCGTACTTAAATATGGAACTAACCATTCCAATTTTCGCTGTCTCTTATACACATCTCCGAGCCCACGAGACA
+
CCCCCFCCCCBCGGGGGGGGGGGHHHHGGHHGHHHHHHHHHHHHHHGGGGGFHHHHHHHHHHHHHHHHHGGGGGHHGGGGGGGHHHHHFHHHHHHHHHHHHGHHHHHHGGHHHHGGGGGGHHHHHHFHHHHHGHHHG@DGGGGGFGGGGG
@M02034:409:000000000-BFKT7:1:1111:24747:19351 1:N:0:35
AAAGTCGAGGTGCCTAAAGTGGCAACCCAGACTACGAAGACTGTTGGTGGTGTAGAGCTTCCTGTAGCCGCATGGCGTTCGTACTTAAATATGGAACTAACCATTCCAATTTTCGCTGTCTCTTATAACATCTCCGAGCCCACGAGACA
+
BBBBBFABBB2AGGGGGGGGGGGHHHHGGHHGHHHFGHGFFHHHHHHGGGFFFGHHHHHHHGHHHHHHHGGGGGHHGGGGGFGHHHHHHHHHHFEGFHHHHHHGHHHHGGHHHHGGGGGHHHHHGGGFFGHGFD?B//@CGHGCF//AG
@M02034:409:000000000-BFKT7:1:1111:9033:19357 1:N:0:35
AAAGTCGAGGTGCCTAAAGTGGCAACCCAGACTCTTGGTGGGGTTGGTGGTGTAGAGCTTCCTGTAGCCGCATGGCGTTCGTACTTAAATATGGAACTAACCATTCCAATTTTCGCTGTCTCTTATACACATCTCCGAGCCCACGAGACA
+
BBBCCFCCCCBCGGGGGGGGGGGHHHHGGHHGHHHHHHGGGGGGGGGGGGGEGGHHFHHHHGHHHHFHGGGEFGHHGGGGGGHHHHHH3GHHHHHHHHGGHHFHHGHHHHHGHHFGGDGHHG3FGHGHEHHHHHGHGCCDGGHGGGGGD<
@M02034:409:000000000-BFKT7:1:1111:8874:19357 1:N:0:35
AAAGTCGAGGTGCCTAAAGTGGCAACCCAGACTAAGCAGTCTGTTGGTGGTGTAGAGCTTCCTGTAGCCGCATGGCGTTCGTACTTAAATATGGAACTAACCATTCCAATTTTCGCTGTCTCTTATACACATCTCCGAGCCCACGAGACA
+
AABB>DAABDABGGGGGGGGGGGHHHHGGHGFHHHHHHHAGGHEHHHEFGEFGGHHHHHHHHHHGHHHHGGGGGHHGGGGGGHHHHHHHHHHHHHGHHEFFHFGHHGFHHHHHHGGGGGHHHHHGHGHGHHHHHGFGFGGGGFGGGGGFF
@M02034:409:000000000-BFKT7:1:1111:22826:19362 1:N:0:35
AAAGTCGAGGTGCCTAAAGTGGCAACCCAGACTCATACTCATGTTGGTGGTGTAGAGCTTCCTGTAGCCGCATGGCGTTCGTACTTAAATATGGAACTAACCATTCCAATTTTCGCTGTCTCTTATACACATCTCCGAGCCCACGAGACA
+
BCCCBFBBCCABGGGGGGGGGGGGHHHGGHHGHHHHHHHHHHHHHHHGGGEFGHHHHHHHHHHHHHHHHGGGGGHHGFGGGGHHHHHHHHGHHGHHHHHHHHHHHHHHFHHHHHEEGGGHHHHHHHHHHGGHHHHGG?GGGGHGGGGGGG
@M02034:409:000000000-BFKT7:1:1111:11515:19363 1:N:0:35
AAAGTCGAGGTGCCTAAAGTGGCAACCCAGACTAATACGAAGGTTGGTGGTGTAGAGCTTCCTGTAGCCGCATGGCGTTCGTACTTAAATATGGAACTAACCATTCCAATTTTCGCTGTCTCTTATACACATCTCCGAGCCCACGAGAC
+
BBBBBFBBBD>AGGGGGGGGGGGFHHHGGGFDGGBADDFF2BEHGEGEFGABA3GHHHHHHHHHGFGHHGCFGGHHGGGGGGHHHHBGHHGHHHGFEHFGFGHHGHHHHHGHHHEEGFGEHHHHBGFHBGHFGHGHGFGGGFHGGGGGG
@M02034:409:000000000-BFKT7:1:1111:26272:19372 1:N:0:35
AAAGTCGAGGTGCCTAAAGTGGCAACCCAGACTGTGCCTCCTGTTGGTGGTGTAGAGCTTCCTGTAGCCGCATGGCGTTCGTACTTAAATATGGAACTAACCATTCCAATTTTCGCTGTCTCTTATACACATCTCCGAGCCCACGAGACA
+
BBBBBFBADBBBGGGGGGGGGGGHHHHGGHHGHHHHHHHHHHHHHHEEEGGGGHHFGHHHFHHHHHHGGGGGGGFFEEEGGGFHHHHHHHHHGHB3GHHGEFFGHGBFEGHHHFGGGGEGHGHH4FBFGHBGHHFHGCGGGGGGGFGGD<
@M02034:409:000000000-BFKT7:1:1111:14256:19374 1:N:0:35
AAAGTCGAGGTGCCTAAAGTGGCAACCCAGACTCATAAGACGGTTGGTGGTGTAGAGCTTCCTGTAGCCGCATGGCGTTCGTACTTAAATATGGAACTAACCATTCCAATTTTCGCTGTCTCTTATACACATCTCCGAGCCCACGAGACA
+
CCCCCFCCCCBCGGGGGGGGGGGHHHHGGHHGHHHHHHHHHGGGGGGGGGEFGGHHHHHHHHHHFHHHHGGGGGHHGEGGGGHHHHHHGHGHHHHGHHHHHHGHHHHHFHHHHHGGGGGFGHHHGHHHFHHGHHGHGCGGGGHGGGGGGE
@M02034:409:000000000-BFKT7:1:1111:17202:19378 1:N:0:35
AAAGTCGAGGTGCCTAAAGTGGCAACCCAGACTTCTCAGGCGGTTGGTGGTGTAGAGCTTCCTGTAGCCGCATGGCGTTCGTACTTAAATATGGAACTAACCATTCCAATTTTCGCTGTCTCTTATACACATCTCCGAGCCCACGAGACA
+
BBBABFBBBBAAGGGGGGGFGGGHHHHGGHHGHHHHHHHHHGGGGGGGGGAFGHHGFFHHFHHHHGHHHGFEEGHHGFGGGGGHHHGFHHHFHHEEFHHHHHFHHGBFFHHHHGCDFDGHH3DGGHEHGBFHFGFBA/CCFGHGGCCFFC
@M02034:409:000000000-BFKT7:1:1111:9979:19381 1:N:0:35
AAAGTCGAGGTGCCTAAAGTGGCAACCCAGACTTCGAATTCGGTTGGTGGTGTAGAGCTTCCTGTAGCCGCATGGCGTTCGTACTTAAATATGGAACTAACCATTCCAATTTTCGCTGTCTCTTATACACATCTCCGAGCCCACGAGACA
+
CBCCBFACCCCCGGGGGGGGGGGHHHHGGHHGHHHGHHHHHGHGGGGGGGEFGHHGGFHHFHHHHHHGGGGCFGHHGEGGGGHHHHHHGHHHHGFFHHGHGFFGHGHHHHHHHHGGGGGHHHHHHHHHHHHHHHHFECCFGGGGGGGGGH
@M02034:409:000000000-BFKT7:1:1111:6190:19381 1:N:0:35
AAAGTCGAGGTGCCTAAAGTGGCAACCCAGACTGGTAAGCGGGTTGGTGGTGTAGAGCTTCCTGTAGCCGCATGGCGTTCGTACTTAAATATGGAACTAACCATTCCAATTTTCGCTGTCTCTTATACACATCTCCGAGCCCACGAGACA
+
BABBAFCBCDBCGGGGGGGGGGGHHHHGGHHGHHHHHHHHGGGEGGGGFFEFGHHHHHHHHHHHHHHHHGGGGGHHGGGGGGHHHHHHHHHHHHHHGHGHHHFHHHGHHHHHHHGGGGGHHGHHHHHHHHHHHHGGGGGGGFHGGGGGGH
@M02034:409:000000000-BFKT7:1:1111:3313:19394 1:N:0:35
AAAGTCGAGGTGCCTAAAGTGGCAACCCAGACTGGGACGCCTGTTGGTGGTGTAGAGCTTCCTGTAGCCGCATGGCGTTCGTACTTAAATATGGAACTAACCATTCCAATTTTCGCTGTCTCTTATACACATCTCCGAGCCCAC
+
BBBBBFBBBBABGGGGGGGGGGGHFFHGGHHGHHDGCGC2EFGFAGG1BAEA1AF5FBAG5FGHFBG@GEEEEFHCEEFFEE21FGFHHFHHFH33FFGFFCDHH4GFHHHHH4EDFGEF3GHDDHGFGB22FGFGD?C?FEGA
@M02034:409:000000000-BFKT7:1:1111:27677:19394 1:N:0:35
AAAGTCGAGGTGCCTAAAGTGGCAACCCAGACTATTCAGACGGTTGGTGGTGTAGAGCTTCCTGTAGCCGCATGGCGTTCGTACTTAAATATGGAACTAACCATTCCAATTTTCGCTGTCTCTTATACACATCTCCGAGCCCACGAGACA
+
BBAABFBBDB>AGGGFGGGGGFFCGHHEDHFCHHHCHHEDHGGGGGG1FEEFGFG5GFHHHHHFFGHGHGGGEEHGE>EFGEFGFFFBHGEFG33FGHHHHHHHHHHFGHFHHHGGGEEFHHGGFFHGHFFGHHHDC<CC?CGGGGGGGG
@M02034:409:000000000-BFKT7:1:1111:6200:19397 1:N:0:35
AAAGTCGAGGTGCCTAAAGTGGCAACCCAGACTGGTAAGCGGGTTGGTGGTGTAGAGCTTCCTGTAGCCGCATGGCGTTCGTACTTAAATATGGAACTAACCATTCCAATTTTCGCTGTCTCTTATACACATCTCCGAGCCCACGAGACA
+
BBBBBFBBBBBBGGGGGGGGGGGHHHHGGHFFHHHHHGGGFEGGGGFEGGEFGFHHHHHHHFHHHHHHHGGGGGHHGEFGGFGHHHHHFHHHHHHFHHHHHHHGHHHGBFGHHHGGGGFFHFHHGHFGFHGHHHHG?BGGGGHG?CFGEF
@M02034:409:000000000-BFKT7:1:1111:12502:19398 1:N:0:35
AAAGTCGAGGTGCCTAAAGTGGCAACCCAGACTGAGTCTATGGTTGGTGGTGTAGAGCTTCCTGTAGCCGCATGGCGTTCGTACTTAAATATGGAACTAACCATTCCAATTTTCGCTGTCTCTTATACACATCTCCGAGCCCACGAGACA
+
CCCCBFCCCCABGGGGGGGGGGGHHHHGGHHGHHCF5AF5AGHHFGGFF?FF1FGA55BF5BFGAAFFFGGCGGFA@1>FEEGEGHHHHFHGHB33@FGHEA3FEEFFDGGHHGEFGGGHHHHHHHFFHGHGHHHEGCFGGAEEGG?ADF
@M02034:409:000000000-BFKT7:1:1111:3794:19405 1:N:0:35
AAAGTCGAGGTGCCTAAAGTGGCAACCCAGACTCGGGATACGGTTGGTGGTGTAGAGCTTCCTGTAGCCGCATGGCGTTCGTACTTAAATATGGAACTAACCATTCCAATTTTCGCTGTCTCTTATACACATCTCCGAGCCCACGAGACA
+
BBBBAFBBBCBCGGGGGGGGGGFHHHHGGHHGHGDGGGGHHFFBFGGGGGBFFGHHHHHHHHHGFGGGHEFGGGHHGGGGGGHHHHHHHHHHHHHFFGFFGHFHHGFFHHHHHHGGGGGFGHHHHHGHFHHGHGFGGFGG@FGAACCFGF
@M02034:409:000000000-BFKT7:1:1111:11328:19412 1:N:0:35
AAAGTCGAGGTGCCTAAAGTGGCAACCCAGACTCCTACGGGGGTTGGTGGTGTAGAGCTTCCTGTAGCCGCATGGCGTTCGTACTTAAATATGGAACTAACCATTCCAATTTTCGCTGTCTCTTATACACATCTCCGAGCCCACGAGACA
+
BCCCCFCCCCCCGGGGGGGGGGGHHHHGGHHGHHHHHHGFGGGGGGGGGGFFHHHHHHHHHGHHHHHHHGGGGGHHGGGGGGHHHHHHGHHHHHHGHHHHHHHHHHGHFGHHHHGGGGGGHHHHHGHHHHHHHHHHG-DGGGHGGGGGGG
@M02034:409:000000000-BFKT7:1:1111:11310:19414 1:N:0:35
AAAGTCGAGGTGCCTAAAGTGGCAACCCAGACTGGTACTACTGTTGGTGGTGTAGAGCTTCCTGTAGCCGCATGGCGTTCGTACTTAAATATGGAACTAACCATTCCAATTTTCGCTGTCTCTTATACACATCTCCGAGCCCACGAGACA
+
CCDDCFCBCCABGGGGGGGGGGGHHHHGGHHGHHHHHHHHHHHHHHHGGGFFGHHHHHHHHHHHHHHHHGGGGGHHGFGGGGHHHHHHHHHHHHHHHHHHHHHHHHHHHHHHHHGGGGGGHHHHHHGHHHHHHHGHGGGGGGHGGGGGGG
@M02034:409:000000000-BFKT7:1:1111:3807:19419 1:N:0:35
AAAGTCGAGGTGCCTAAAGTGGCAACCCAGACTCGGGATACTGTTGGTGGTGTAGAGCTTCCTGTAGCCGCATGGCGTTCGTACTTAAATATGGAACTAACCATTCCAATTTTCGCTGTCTCTTATACACATCTCCGAGCCCACGAGAC
+
BBCCCFABCBABGGGGGGGGGGGHHHHGGHHGH32B2EFHG5FGHHHGGGFFHHHHHHHHHHHHHHHGHGGGGGHHGGGGGGHHHHGGHHHHHHHHHHHHHHHHHHHHGHHHHHEEFEEFHHHHGHGHFHHHHHGG/<D@DGFGGCGGG
@M02034:409:000000000-BFKT7:1:1111:20904:19423 1:N:0:35
AAAGTCGAGGTGCCTAAAGTGGCAACCCAGACTCAGAGTCCGGTTGGTGGTGTAGAGCTTCCTGTAGCCGCATGGCGTTCGTACTTAAATATGGAACTAACCATTCCAATTTTCGCTGTCTCTTATACACATCTCCGAGCCCACGAGACA
+
ABAAAFBBCBABFGGGGGGGGGGGHHHGGHHGHGHHHHHGHGGGGGGGGGBFEGHHGHHGHHHHGHHHHGGGGGHHFEGGGGHHHHGHGHFHHHGHFHGGGFFHHHFFHHHHHFGGGGGFHHFHFHHHFHGHGHH2BCCCDGHGGGGGGC
@M02034:409:000000000-BFKT7:1:1111:6313:19431 1:N:0:35
AAAGTCGAGGTGCCTAAAGTGGCAACCCAGACTCGGGAGGGTGTTGGTGGTGTAGAGCTTCCTGTAGCCGCATTGTGTTCTTACTTAAA
+
>3AA3B>AD2>>F4G5GEFEEBFHFEGEF2EA3FEE2E?CG?AA1FF11EE1ABF5E5A353BF@5F531>>11@4BBBB4B4EGGFB@
@M02034:409:000000000-BFKT7:1:1111:28427:19434 1:N:0:35
AAAGTCGAGGTGCCTAAAGTGGCAACCCAGACTCATAAGAATGTTGGTGGTGTAGAGCTTCCTGTAGCCGCATGGCGTTCGTACTTAAATATGGAACTAACCATTCCAATTTTCGCTGTCTCTTATACACATCTCCGAGCCCACGAGAC
+
AABABFBBBBBAGGGGGGGGFGEGHHHGGHHGGGHHHHHHHHHHHHHEEFEFGGGDHHHHHHHHGHHHHGGEGGHHFEGFEEGHHHHHHHHHGFBGHHFHCGGHHHFHFGHHHHGGGGGHHHHGHHHHFGHHHHHFF/DFCGHG?@CGF
@M02034:409:000000000-BFKT7:1:1111:25786:19435 1:N:0:35
AAAGTCGAGGTGCCTAAAGTGGCAACCCAGACTCTTCAGCAGGTTGGTGGTGTAGAGCTTCCTGTAGCCGCATGGCGTTCGTACTTAAATATGGAACTAACCATTCCAATTTTCGCTGTCTCTTATACACATCTCCGAGCCCACGAGAC
+
CCCCCFCBCCBCGGGGGGGGGGGHHHHGGHCG3FHHGDGGEAGHHF2EG1EFHFGEHFGHAGHHAAGBDEFEEGFFEEGGGGFAFGHHFHHHHH33FGHHBE3BF?FEBFDHHF@DFAEDHHHGDG3FHEHGGGHBA/BDF/==A<@AD
@M02034:409:000000000-BFKT7:1:1111:27359:19436 1:N:0:35
AAAGTCGAGGTGCCTAAAGTGGCAACCCAGACTACGAGTCATGTTGGTGGTGTAGAGCTTCCTGTAGCCGCATGGCGTTCGTACTTAAATATGGAACTAACCATTCCAATTTTCGCTGTCTCTTATACACATCTCCGAGCCCACGAGACA
+
CCCCCFCCBCBBGGGGGGGGGGGHHHHGGHHGHHHGGGGHHHHHHHHGGGGFGHHHHHHHHHHHHHHHHGGGGGHHGGGGGGHHHHHHFHHHHHEHHHGFFHGHHHHHHHHHHHGDGFGHHHHHHHGHFFFHHHGHGCDGGGHGGGGGGB
@M02034:409:000000000-BFKT7:1:1111:2897:19437 1:N:0:35
AAAGTCGAGGTGCCTAAAGTGGCAACCCAGACTACGAAGACGGTTGGTGGTGTAGAGCTTCCTGTAGCCGCATGGCGTTCGTACTTAAATATGGAACTAACCATTCCAATTTTCGCTGTCTCTTATACACATCTCCGAGCCCACGAGAC
+
BBBBBFBBBBABGGGGG4GFGGGHHHHGGHHGHBFAE2E2BE2EFECEF?FABAF5DAAFDFGFHGGGFFG@EEG1EEEFFE1FGGGGDGGHGF3?FFHHH0FFGGHDFHEHH4E/EA<1BGGFF2BBGFFCGDGFGCCGCGHFCCCG?
@M02034:409:000000000-BFKT7:1:1111:17945:19438 1:N:0:35
AAAGTCGAGGTGCCTAAAGTGGCAACCCAGACTAATAAGGAGGTTGGTGGTGTAGAGCTTCCTGTAGCCGCATGGCGTTCGTACTTAAATATGGAACTAACCATTCCAATTTTCGCTGTCTCTTATACACATCTCCGAGCCCACGAGACA
+
CCCCCFCCCCBCGGGGGGGGGGGHHHHGGGHGHGHHHHHHFHGGHGGGFDFFAAGFGHHHGHHHHGHFGGGEEGHFEEEGGEFHHHHHHHHFGG33FGHHFH3FHGFFGHHHHFFGGGEHGHHFFDHHHHHCFGHFF@GG?FEGGGGGGG
@M02034:409:000000000-BFKT7:1:1111:11743:19438 1:N:0:35
AAAGTCGAGGTGCCTAAAGTGGCAACCCAGACTAAGAATCCTGTTGGTGGTGTAGAGCTTCCTGTAGCCGCATGGCGTTCGTACTTAAATATGGAACTAACCATTCCAATTTTCGCTGTCTCTTATACACATCTCCGAGCCCACGAGACA
+
CCCCCFCCCCBCGGGGGGGGGGGHHHHGGHHGHHHHHHHHHHGGHHHGFGFFGHHHHHHHHHHHHHHHHGGGGGHHGGGGGGHHHHHHHHGHHHDGFHHFHHHHHHGHHHHHHHGGGGGHHHHHHHHHGHGHHGGHGCCGFGHGGGCGGG
@M02034:409:000000000-BFKT7:1:1111:15651:19439 1:N:0:35
AAAGTCGAGGTGCCTAAAGTGGCAACCCAGACTCGGAATGATGTTGGTGGTGTAGAGCTTCCTGTAGCCGCACGGCGTTCGTACTTAAATATGGAACTAACCATTCCAATTTTCGCTGTCTCTTATACACATCTCCGAGCCCACGAGACA
+
CCCCCFCCCCABGGGGGGGGGGGHHHHGGHHGHHGGGFGHHHHHHHHEFGEFHHHHHHHHHHHHHHHHHGGGEGGFGEEGGFGEHHHHHHHGHGGGHHHHHHDGHHHGHHHHHH?FGDCGHHHHHHGHHHFHHHHHGBDGFGHGGGGGGF
@M02034:409:000000000-BFKT7:1:1111:5155:19440 1:N:0:35
AAAGTCGAGGTGCCTAAAGTGGCAACCCAGACTCCGAAGAAGGTTGGTGGTGTAGAGCTTCCTGTAGCCGCATGGCGTTCGTACTTAAATATGGAACTAACCATTCCAATTTTCGCTGTCTCTTATACACATCTCCGAGCCCACGAGAC
+
>3AA>BAAD2>ABGGGGGFFDGFHHHHFGHHGGHHEEEGGABFBFEE1AEEEGGGFHGFBGHHHGFHHBEEEE1?BEE@FAEHHEGGF3BFFGF33BFFFCG3BGEFHEGFFHHEGGEFFGFHHHHBGHFFGHGFF//>@DGCF/>CDE
@M02034:409:000000000-BFKT7:1:1111:25031:19443 1:N:0:35
AAAGTCGAGGTGCCTAAAGTGGCAACCCAGACTAAGAATTCGGTTGGTGGTGTAGAGCTTCCTGTAGCCGCATGGCGTTCGTACTTAAATATGGAACTAACCATTCCAATTTTCGCTGTCTCTTATACACATCTCCGAGCCCACGAGACA
+
CCCCCFBCCCBCGGGGGGGGGGGHHHHGGHHGHHHHHHHHHGHGGGCEF1EBBFGGHHHHGHHHHHHHGGGFGGFHGEFGGFHHHHHFHHHHHHDGHHHHGGDGHFHGHHHHGFEGGGFHFFGFGHDGFFBGHHHFG/CG@FHGGGGGGG
@M02034:409:000000000-BFKT7:1:1111:28412:19448 1:N:0:35
AAAGTCGAGGTGCCTAAAGTGGCAACCCAGACTCATAAGAATGTTGGTGGTGTAGAGCTTCCTGTAGCCGCATGGCGTTCGTACTTAAATATGGAACTAACCATTCCAATTTTCGCTGTCTCTTATACACATCTCCGAGCCCACGAGAC
+
BBBCBF?ABCBCGGGGGGGGGGGHHHHGGHHGHHCGGBFFBFGGHHEFGDGFGGHFHHHHGHHHHGGHHEGGGEFFE>EGGFHHHHHGHHHHHHGFFHHHFHFGHHHGHHHHHG@GF?EGHHHHGHHHHHHHHHHFD?@BDGHF?@DGD
@M02034:409:000000000-BFKT7:1:1111:25801:19448 1:N:0:35
AAAGTCGAGGTGCCTAAAGTGGCAACCCAGACTCTTCAGCAGGTTGGTGGTGTAGAGCTTCCTGTAGCCGCATGGCGTTCGTACTTAAATATGGAACTAACCATTCCAATTTTCGCTGTCTCTTATACACATCTCCGAGCCCACGAGACA
+
BCCCCFCCCCABGGGGGGGGGGGHHHHGGHHGH3FFA5D55BGHHHGGGGEFGHHHHHHHHHHHHHHHHGGGGGHHGGGGFGHHHHHHHHHGHHDHHHHGHHHHHHHHHHHHHHGGGGGGHHHHGHHHFHFGGGHHGCGGGGHGGGGGGB
@M02034:409:000000000-BFKT7:1:1111:6297:19449 1:N:0:35
AAAGTCGAGGTGCCTAAAGTGGCAACCCAGACTCGGGAGGGTGTTGGTGGTGTAGAGCTTCCTGTAGCCGCATGGCGTTCGTACTTAAATATGGAACTAACCATTCCAATTTTCGCTGTCTCTTATACACATCTCCGAGCCCACGAGACA
+
CCCCCFBCCCBCGGGGGGGGGGGHHHHGGHHGHHGGGGGGGGGGGHHGGGFFGHHHHHHHHHHHHHHHHGGGGGHHGGGGGGHHHHHHHHHHHHGHHHGHHHHHHHHHHHHHHHGGGGGHHHHHHHHHGGHHHHGHGGFGGGHGGGGGGB
@M02034:409:000000000-BFKT7:1:1111:26678:19456 1:N:0:35
AAAGTCGAGGTGCCTAAAGTGGCAACCCAGACTACGACTCGTGTTGGTGGTGTAGAGCTTCCTGTAGCCGCATGGCGTTCGTACTTAAATATGGAACTAACCATTCCAATTTTCGCTGTCTCTTATACACATCTCCGAGCCCACGAGACA
+
ABBCBFCCDCBCGGGGGGGGGGGHHHHGGHHGHHHGGGGGGHHHHHHGGGEFHHHGHHHHHGHHHHHHHGGGGGHHGFGGGGHHHHHHHHGHHHFHHHHHHHHHHHHGHHHHHHGGGGGHHHHHHHHHFHFHHHHBECGGFGHGGFGGGF
@M02034:409:000000000-BFKT7:1:1111:5142:19456 1:N:0:35
AAAGTCGAGGTGCCTAAAGTGGCAACCCAGACTCCGAAGAAGGTTGGTGGTGTAGAGCTTCCTGTAGCCGCATGGCGTTCGTACTTAAATATGGAACTAACCATTCCAATTTTCGCTGTCTCTTATACACATCTCCGAGCCCACGAGAC
+
CCCBCFCDDCCCGGGGGGGGGGGHHHHGGHHGHHHGGGGGHHHHHHGGGGEFGHHHHHHHHHHHHHHHHGGGGGHHGGGGGGHHHHHHHHHHHHGFFHGHHHHHHHHHHHHHHHGGGGGHHHHHGHHHHHHHHHHGGCGGGGHGGGGGG
@M02034:409:000000000-BFKT7:1:1111:22005:19457 1:N:0:35
AAAGTCGAGGTGCCTAAAGTGGCAACCCAGACTCATAAGAATGTTGGTGGTGTAGAGCTTCCTGTAGCCGCATGGCGTTCGTACTTAAATATGGAACTAACCATTCCAATTTTCGCTGTCTCTTATACACATCTCCGAGCCCACGAGACA
+
CCCCCFBCCDCCGGGGGGGGGGGHHHHGGHHGHFGGFBEFDBGHFHAAAAFEBAFABFGFDGFFFFGBEEEEFEE1>?EFEEEACFHHFHHGHG33FFGGB1@F?BF?4FGHEF/EFEEHFHHFDDF?FFGFHGH2F?DCG/FCC@DADF
@M02034:409:000000000-BFKT7:1:1111:9285:19458 1:N:0:35
AAAGTCGAGGTGCCTAAAGTGGCAACCCAGACTCATCCTCCGGTTGGTGGTGTAGAGCTTCCTGTAGCCGCATGGCGTTCGTACTTAAATATGGAACTAACCATTCCAATTTTCGCTGTCTCTTATACACATCTCCGAGCCCACGAGACA
+
BAABAFBBBBBBGGGGGGGGGGGHGHHGFHHGGHHHGHHHHGGGGGGEFGEFFGHFHHHHHHHFGGHHHGGGGGHHGEFGGEHGGHFHHHHHHHGHGHHGFHFHHHGHGHHHHHEDGGGGHHHHHHFHHHGFGHHFG/CCGGHGG@CGGF
@M02034:409:000000000-BFKT7:1:1111:12568:19461 1:N:0:35
AAAGTCGAGGTGCCTAAAGTGGCAACCCAGACTAAGGAGAAGGTTGGTGGTGTAGAGCTTCCTGTAGCCGCATGGCGTTCGTACTTAAATATGGAACTAACCATTCCAATTTTCGCTGTCTCTTATACACATCTCCGAGC
+
BBBBBFBBBBABGGGGGGGGGGGGHHHGGFHGHB3A33A22BGHGHGGGGEFFGHGHHHHHGHFGHHHHGGFGGHHGGGGGGHHHHHHFHHHHHHHGHGGHHGHHHGHHHHHHHGGGC/FH4DFDDFHF22GHF3FC//>
@M02034:409:000000000-BFKT7:1:1111:26839:19472 1:N:0:35
AAAGTCGAGGTGCCTAAAGTGGCAACCCAGACTACTCATCCGGTTGGTGGTGTAGAGCTTCCTGTAGCCGCATGGCGTTCGTACTTAAATATGGAACTAACCATTCCAATTTTCGCTGTCTCTTATACACATCTCCGAGCCCACGAGACA
+
CCCCBFCBCCAAGGGGGGGGGGGHHHHGGHHGHHHHHHHHHGGGGGGGFGEFGHHHHFHHFHHHHHHHHGGGGFHHEEGFEFHHHHHHHHHGHHHHGHHHHHGHHHHHHHHHHHGGGGGHHHHHHHHHHHHGHHHHG<CCGGHGGGGGG<
@M02034:409:000000000-BFKT7:1:1111:9979:19477 1:N:0:35
AAAGTCGAGGTGCCTGAAGTGGCAACCCAGACTCCTCAGTTGGTTGGTGGTGTAGAGCTTCCTGTAGCCGCATGGCGTTCGTACTTAAATATGGAACTAACCATTCCAATTTTCGCTGTCTCTTATACACATCTCCGAGCCCACGAGACA
+
CCCCCFCCBCABGGGGGGGGGGGHHHHGGHHGHHHHHHHHHHHGHGGGGGEFHHHHHHHHHHHHHHHHHGGGGGHHGGGGGGHHHHHHHHHHHHHHHHHHHHHHHHHHHHHHHHGGGGGHHHHHHHHHHHHHHHHHGCGGGGHGGGGGGF
@M02034:409:000000000-BFKT7:1:1111:12632:19478 1:N:0:35
AAAGTCGAGGTGCCTAAAGTGGCAACCCAGACTCATCAGAATGTTGGTGGTGTAGAGCTTCCTGTAGCCGCATGGCGTTCGTACTTAAATATGGAACTAACCATTCCAATTTTCGCTGTCTCTTATACACATCTCCGAGCCCACGAGACA
+
CCDCCFCCDCBBGGGGGGGGGGGHHHHGGHHGHHGHGFGFDFGHHHEA2EEEA3F5FE3ADGHFABBAFEE?EFGAEEEFFEFGGHHHHHHHFF33FGHHCE3FFFG4EGDHGG@FFA<G44DFBB4FBGGGC332CC//>?=C@CDGDF
@M02034:409:000000000-BFKT7:1:1111:6335:19485 1:N:0:35
AAAGTCGAGGTGCCTAAAGTGGCAACCCAGACTCCGGCTGCGGTTGGTGGTGTAGAGCTTCCTG
+
CCCCCFCCCCBCGGGGGGGGGGGHHHHGGHC2FH3AEAEGFEEEEF0AA1ECA3D5A5@@5FF5
@M02034:409:000000000-BFKT7:1:1111:15690:19489 1:N:0:35
AAAGTCGAGGTGCCTAAAGTGGCAACCCAGACTAATAAGGAGGTTGGTGGTGTAGAGCTTCCTGTAGCCGCATGGCGTTCGTACTTAAATATGGAACTAACCATTCCAATTTTCGCTGTCTCTTATACACATCTCCGAGCCCACGAGACA
+
CCCCCFCCCCABGGGGGGGGGGGHHHHGGHHGHHHHHHHHGHFFHHGGGGEFGHHHHHHHHHHHHHHHHGGGGGHHGFGGGGHHHHHHGHHHHHHHHHHGHHHHHHHHHHHHHHGGGGGHHHHHHHHHHHHHHHHHGDGGGGHGGGGGGB
@M02034:409:000000000-BFKT7:1:1111:13333:19491 1:N:0:35
AAAGTCGAGGTGCCTAAAGTGGCAACCCAGACTTCGTCGCAGGTTGGTGGTGTAGAGCTTCCTGTAGCCGCATGGCGTTCGTACTTAAATATGGAACTAACCATTCCAATTTTCGCTGTCTCTTATACACATCTCCGAGCCCACGAGACA
+
ACABBFCCCCBCGGGGGGGGGGGHHHHGGHHGHHHGHGGGGGGHHHGFGGEFGHHHHHHHHHHHGHHHHGGGGGHHGFGGGGHHHHHHHHGHHHDFFFHHHHHHHHHHHHHHHHGGGGGGHGHHHHGHHHHHHHHHG?DGGFHGGGGGGF
@M02034:409:000000000-BFKT7:1:1111:27482:19494 1:N:0:35
AAAGTCGAGGTGCCTAAAGTGGCAACCCAGACTAAGAATGAGGTTGGTGGTGTAGAGCTTCCTGTAGCCGCATGGCGTTCGTACTTAAATATGGAACTAACCATTCCAATTTTCGCTGTCTCTTATACACATCTCCGAGCCCACGAGACA
+
BBBBBFAA@DABGGGGGGGGGGGHHHHGGHHGHHHGHHHHFHHHHGGFGGGGHHHHHHHHHHHHHHHHHGFEEGHGGGGFGEFHHHHHHHHGHFFGHHHHHHHGHHFGBGHHHG/EGFFHHHHHHHGHFHHHHHHHGG?DGGHGGGFGGF
@M02034:409:000000000-BFKT7:1:1111:12653:19499 1:N:0:35
AAAGTCGAGGTGCCTAAAGTGGCAACCCAGACTTCGCCGCCGGTTGGTGGTGTAGAGCTTCCTGTAGCCGCATGGCGTTCGTACTTAAATATGGAACTAACCATTCCAATTTTCGCTGTCTCTTATACACATCTCCGAGCCCACGAGACA
+
CCCCCFCCCCABGGGGGGGGGGGHHHHGGHHGHHHGGGGGGGGGGGGGFGEFHHHHHHHHHHHHHHGHHGGGGGHHGGGGGGHHHHHHGHHHHHHHHHHHHHHHHHFHHHHHHHGGGGGHHGHHGHGHHHHHHHHHG@FGGGHGC-CFGG
@M02034:409:000000000-BFKT7:1:1111:26590:19506 1:N:0:35
AAAGTCGAGGTGCCTAAAGTGGCAACCCAGACTCAGGCGTCTGTTGGTGGTGTAGAGCTTCCTGTAGCCGCATGGCGTTCGTACTTAAATATGGAACTAACCATTCCAATTTTCGCTGTCTCTTATACACATCTCCGAGCCCACGAGACA
+
CCCCCFBCCCBCGGGGGGGGGGGHHHHGGGHGHHHCHHGGGACFDGG1FEFGHGHFHHHHFFHHGGHHHDEEEGEGFEGGGEFHHHGGHHHGHGB@FHHHHGFGHHGGGGHHHFCEFFEHHHGDBGGGHFFHHHHHC><CCFE/A>ADG<
@M02034:409:000000000-BFKT7:1:1111:7612:19507 1:N:0:35
AAAGTCGAGGTGCCTAAAGTGGCAACCCAGACTGGTAATAATGTTGGTGGTGTAGAGCTTCCTGTAGCCGCATGGCGTTCGTACTTAAATATGGAACTAACCATTCCAATTTTCGCTGTCTCTTATACACATCTCCGAGCCCACGAGACA
+
AAABAFCCCCCCGGGGGGGGGGGHHHHGGHHGHHHGFHHHHHHHHHHGGGEGHHHHHHHHHHHHHHHHHGGFGGHHGGGGGFHHHHHHHHHHHHHHHHHHHHHHHHFHHHHHHHGGGGFFHHHHHHHHHHHHHHGHGGGGDGGGGGGGGG
@M02034:409:000000000-BFKT7:1:1111:10759:19509 1:N:0:35
AAAGTCGAGGTGCCTAAAGTGGCAACCCAGACTCAGAGGAATGTTGGTGGTGTAGAGCTTCCTGTAGCCGCATGGCGTTCGTACTTAAATATGGAACTAACCATTCCAATTTTCGCTGTCTCTTATACACATCTCCGAGCCCACGAGACA
+
CCCCCFBCCCACGGGGGGGGGGGHHHHGGHHGHHHHGHGHHHHHHHHGGGEFGHHHHHHHHHHHHHHHHGGGGGHHGFGGGGHHHHHHHHHHHHHHHHHGHHHHFHFHHHHHHHGGGGFHHGHHFHHHHHHHHHHHGGGGGGHGGGGGGB
@M02034:409:000000000-BFKT7:1:1111:27477:19514 1:N:0:35
AAAGTCGAGGTGCCTAAAGTGGCAACCCAGACTAAGAATGAGGTTGGTGGTGTAGAGCTTCCTGTAGCCGCATGGCGTTCGTACTTAAATATGGAACTAACCATTCCAATTTTCGCTGTCTCTTATACACATCTCCGAGCCCACGAGACA
+
BBABBFCBCCABGGGGGGGGGGGHHHHGGHHGGHHHHHHHHHGGHHGGFGBFFGHHHHHHHHHHGFHHHGGGGGHHGEFGGGHHHHHHHHHHHHFHGHHGHHGHHHHHHHHHHHGGGGGHHFHHHHHHHBHEHHGGG?C?DFHGGGGDG?
@M02034:409:000000000-BFKT7:1:1111:3065:19518 1:N:0:35
AAAGTCAGGTGCCTAAAGTGGCAACCCAGACTTGTAATCGGGTTGGTGGTGTAGAGCTTCCTGTAGCCGCATGGCGTTCGTACTTAAATATGGAACTAACCATTCCAATTTTCGCTGTCTCTTATACACATCTCCGAGCCCACGAGACAG
+
ABABBFFFFFFBFGAGGGGGGGHGHHGAGHGHHGHHGHHGFGGGGGEFGEFG3FDFGHHHGHHGHHHGEEEFGHFEEGGGGHGHHGGHFGHHHGFHHFHHHHHHHHGHHHHHHGGGGGHHHHHGHFGHGDGHHHHGFGCDFHGGGGGGCF
@M02034:409:000000000-BFKT7:1:1111:20384:19522 1:N:0:35
AAAGTCGAGGTGCCTAAAGTGGCAACCCAGACTAATAATAATGTTGGTGGTGTAGAGCTTCCTGTAGCCGCATGGCGTTCGTACTTAAATATGGAACTAACCATTCCAATTTTCGCTGTCTCTTATACACATCTCCGAGCCCACGAGACA
+
CCCCBFCCCDABGGGGGGGGGGGHHHHGGHHGHHHHHHHHHHHHHHHGFGEFGHHHHHHHHHHHHHHHHGGGGGHHGFGGGGHHHHHHHHHHHHFHHHHGHHHHHHHGHHHHHHGGGGGHHHHHHHHHGGGHHHHHGGGFGGHGGGGGGB
@M02034:409:000000000-BFKT7:1:1111:13250:19522 1:N:0:35
AAAGTCGAGGTGCCTAAAGTGGCAACCCAGACTCATCAGCAGGTTGGTGGTGTAGAGCTTCCTGTAGCCGCATGGCGTTCGTACTTAAATATGGAACTAACCATTCCAATTTTCGCTGTCTCTTATACACATCTCCGAGCCCACGAGACA
+
BBBCBFBCBCABGGGGGGGGGGGHHHHGGHHGHHHHHHHHHHHGHHGGGGEFGHHHHHHHHHHHHHHHHGGGGGHHGGGGGGHHHHHHFHHHHHFHGHHHHHGHHHGHHGHHHHGGGGGHHGHHHHHHHGHHHHGGGCFGGGHGGGGGGF
@M02034:409:000000000-BFKT7:1:1111:8766:19523 1:N:0:35
AAAGTCGAGGTGCCTAAAGTGGCCACCCAGATT
+
AAAAAFAADDAAGGGGGGGGGGF0AFAAFA01A
@M02034:409:000000000-BFKT7:1:1111:11094:19533 1:N:0:35
AAAGTCGAGGTGCCTAAAGTGGCAACCCAGACTAAGACTCATGTTGGTGGTGTAGAGCTTCCTGTAGCCGCATGGCGTTCGTACTTAAATATGGAACTAACCATTCCAATTTTCGCTGTCTCTTATACACATCTCCG
+
AAAAAFAADD>AAFGFGGGEGDFCCGAECCCFGFE1A11FGHHHHBCAA/AFG1F2GFGHHFHFFHFHHF?/?EGGEEECFEEHHHFBGFBDF@1@FFDGBFFFGHHE>GFHHD/EECEGFHGF1BF2FC11FGF1?
@M02034:409:000000000-BFKT7:1:1111:25166:19535 1:N:0:35
AAAGTCGAGGTGCCTAAAGTGGCAACCCAGACTTGTCGTGAGGTTGGTGGTGTAGAGCTTCCTGTAGCCGCATGGCGTTCGTACTTAAATATGGAACTAACCATTCCAATTTTCGCTGTCTCTTATACACATCTCCG
+
>AAAAFAADD11FGGGGGGDGGGHFFFGCE0FHHHDGEFA0BAFCCEEFGGFB1F2EDHGBGHFEDF2BEE/EEEEE/>FEEGHEEF@12BGD1B1FHF1>CFGFFGFBFGFGHCCG/?BF2BFGF>B21BGGFB1?
@M02034:409:000000000-BFKT7:1:1111:16912:19537 1:N:0:35
AAAGTCGAGGTGCCTAAAGTGGCAACCCAGACTAATAGTAAGGTTGGTGGTGTAGAGCTTCCTGTAGCCGCATGGCGTTCGTACTTAAATATGGAACTAACCATTCCAATTTTCGCTGTCTCTATACACATCTCCGAGCCCACGAGACAG
+
CCCCCFCCCCBBGGGGGGGGGGGHHHHGGHHGHHHHHHHHHHHHHHGGGGEFGFHGHHHHHHHHHHHHHGGGGGHGGGGGGGHHHHHHHHHHHHFGGHHHHHHHHHHHHHHHHHGGGGGHHHHHHHFHHFHHHHHGCFGGGHGGGFGGHF
@M02034:409:000000000-BFKT7:1:1111:23739:19539 1:N:0:35
AAAGTCGAGGTGCCTAAAGTGGCAACCCAGACTTGTTAGTCGGTTGGTGGTGTAGAGCTTCCTGTAGCCGCATGGCGTTCGTACTTAAATATGGAACTAACCATTCCAATTTTCGCTGTCTCTTATACACACTCCGAGCCCACGAGACAG
+
DDDDDFCCDDBCGGGGGGGGGGGHHHHGGHHGHHHHHHHHHGGGGGGGGGGFGFHGHHHHHHHHHHHHHGGEFGHHGEGGGFHHHHHHHHHHHHBFGHHHHHFGHHFFHHHHHHFGGGEHHHHGGGHHHHHGGHHG?FGGGHGGGFGGFF
@M02034:409:000000000-BFKT7:1:1111:15550:19543 1:N:0:35
AAAGTCGAGGTGCCTAAAGTGGCAACCCAGACTCATAAGAATGTTGGTGGTGTAGAGCTTCCTGTAGCCGCATGGCGTTCGTACTTAAATATGGAACTAACCATTCCAATTTTCGCTGTCTCTTATACACATCTCCGAGCCCACGAGAC
+
BBBBBFBBBBB4FGGGGGGGGGGGHHHGGHHGHHHGHGHHHGFGHHHEFGGFGFHHHHHHHHHHHHHHGGGGGGHHFEGGGFHHHHHHHHGHHHHFFHFGHHHHHHDGHHHHHDEGGDEFFFHHFHBDGFFHGHFDG<@C?FGG/CGAG
@M02034:409:000000000-BFKT7:1:1111:24570:19544 1:N:0:35
AAAGTCGAGGTGCCTAAAGTGGCAACCCAGACTTCTAATAAGGTTGGTGGTGTAGAGCTTCCTGTAGCCGCATGGCGTCCGTACTTAAATATGGATCTAACCATTCCAATTTTCGCTGTCTCTTATACACATCTCCGAGCCCACGAGACA
+
CCCCCFCCCCBBGGGGGGGGGGGHHHHGGHHGHCEDA5FDABGBFFA2BEGAADG5FBDCDGGHF55AAEE0EEA1>BEGECE1FGFF3FGGF@33BBGGE03BF4G44D?G?4>/E?/??4DB?F4?D22CGDFDC/<C/F/FC@<<A?
@M02034:409:000000000-BFKT7:1:1111:7302:19546 1:N:0:35
AAAGTCGAGGTGCCTAAAGTGGCAACCCAGACTCAGAAGGGTGTTGGTGGTGTAGAGCTTCCTGTAGCCGCATGGCGTTCGTACTTAAATATGGAACTAACCATTCCAATTTTCGCTGTCTCTTATACACATCTCCGAGCCCACGAGACA
+
AABB>FBBBBAAGFFDGGGFGGGHFFHFGHGGGHHHHGHHGGFFEHHEFG1BFGHHGFHFGGGHHHHHFGG0EEGHEGCEEEHHHHHGHHHHHHFBCGHFFHBGHBBFFGHHFHGGGGGHHFHHBGFHD2GHFBFFEFGCGGHG?DFGGG
@M02034:409:000000000-BFKT7:1:1111:21029:19546 1:N:0:35
AAAGTCGAGGTGCCTAAAGTGGCAACCCAGACTAAGAATCATGTTGGTGGTGTAGAGCTTCCTGTAGCCGCATGGCGTTCGTACTTAAATATGGAACTAACCATTCCAATTTTCGCTGTCTCTTATACACATCTCCGAGCCCACGAGACA
+
CCCCCFCCCCBBGGGGGGGGGGGHHHHGGHHGHHHHHHHHHHHGHHHGGGEFHHHHHHHHHHHHGHHHHGGGGGHHGGGGGGHHHHHHHHHHHHGGHHGHHHGHHHHGHHHHHHGGGGGHHHHHHHHHHHFHHHHHGCGGGGHGGGGGGG
@M02034:409:000000000-BFKT7:1:1111:25153:19549 1:N:0:35
AAAGTCGAGGTGCCTAAAGTGGCAACCCAGACTTGTCGTGAGGTTGGTGGTGTAGAGCTTCCTGTAGCCGCATGGCGTTCGTACTTAAATATGGAACTAACCATTCCAATTTTCGCTGTCTCTTATACACATCTCCGAGCCCACGAGACA
+
CCCCCFBCCBABGGGGGGGGGGGHHHHGGHHGHHHHHGGGHGHHHHGFGGGFHHHHHFHHHHHHHHHHHGGGGGHHGGGGGGHHHHHHGHHHHGHHGHHHHHHHHHGHHGHHHGGGGGGFHHHHHHHHHHGHHHHHGFGGGGHGGGGGGG
@M02034:409:000000000-BFKT7:1:1111:24684:19550 1:N:0:35
AAAGTCGAGGTGCCTAAAGTGGCAACCCAGACTAAGCTGGATGTTGGTGGTGTAGAGCTTCCTGTAGCCGCATGGCGTTCGTACTTAAATATGGAACTAACCATTCCAATTTTCGCTGTCTCTTATACACATCTCCGAGCCCACGAGACA
+
BBBBAFBAB?ABGFGBGGGGGGGFHHHGGHHGHHHHGHHHGHHHHHGGGGAFGGHHHHHHHHHHHFHHGGGGGGHHGGGGGGHHHHFHFHFFHBGHHHGFFGHHHHGGHHHHHHGGGGGHGHGGHHGGHHFHHHFD<B@GGGHGGGCGGF
@M02034:409:000000000-BFKT7:1:1111:7906:19551 1:N:0:35
AAAGTCGAGGTGGCCTAAAGTGGCAACCCAGACTAATAAGAATGTTGGTGGTGTAGAGCTTCCTGTAGCCGCATGGCGTTCGTACTTAAATATGGAACTAACCATTCCAATTTTCGCTGTCTCTTATACACATCTCCGAGCCCACGAGA
+
BBBBBFAADBAAFFFGGFBGGFEFGFGGGGGHGHHCHHFHHHHGGHGEBFDEAGHHHGHGHFHHHGHHFHEFGGGHHFGGGGGHHHHHHEHHHHHHHHHHGFHHGHHHHGHHHHHGGGGGHHHHHHHHHHHHHHHHHGGGGGGHGFGCF
@M02034:409:000000000-BFKT7:1:1111:21649:19557 1:N:0:35
AAAGTCGAGGTGCCTAAAGTGGCAACCCAGACTCAGCATAATGTTGGTGGTGTAGAGCTTCCTGTAGCCGCATGGCGTTCGTACTTAAATATGGAACTAACCATTCCAATTTTCGCTGTCTCTTATACACATCTCCGAGCCCACGAGACA
+
BBCBAFCCCCABGGGGGGGGGGGHHHHGGHHGHHHHGHHHHHHHHHHEGGEFGHHHHHHHHHHHHHHHGGGGGGHHGGGGGGHHHHHGHHGHHHFHHHHHHHGHHHGHHHHHHHGGGGFHBHHGHHHHGHHHHHHEFCGGGGHGGGGGGH
@M02034:409:000000000-BFKT7:1:1111:7300:19566 1:N:0:35
AAAGTCGAGGTGCCTAAAGTGGCAACCCAGACTCAGAAGGATGTTGGTGGTGTAGAGCTTCCTGTAGCCGCATGGCGTTCGTACTTAAATATGGAACTAACCATTCCAATTTTCGCTGTCTCTTATACACATCTCCGAGCCCACGAGACA
+
BCCCAFBCCBCCGGGGGGGGGGGHHHHGGHHGH3BFHHCH2BGHHHHGGGEFHHHHHHHHHHHHHHHHHGGGGGHHGGGGGGHHHHHHHHHHHEFHHHFGHGHGHHGHHHHHHHGGGGGHHHGEFGHHDGHHHHGHD?FCGGHGCGC/DG
@M02034:409:000000000-BFKT7:1:1111:12081:19566 1:N:0:35
AAAGTCGAGGTGCCTAAAGTGGCAACCCAGACTGGTTCTGGTGTTGGTGGTGTAGAGCTTCCTGTAGCCGCATGGCGTTCGTACTTAAATATGGAACTAACCATTCCAATTTTCGCTGTCTCTTATACACATCTCCGAGCCCACGAGACA
+
CCCCCFCDDDBBGGGGGGGGGGGHHHHGGHHGHHHHHHHHHFHHGHGGGGGFHFHHHHHHHHHHHHHHHGGGGGHGGEGGGGHHHHHHHHHHHHDFHHHHHHGGHHHFGHHHHFEFGGGHHHHHFHHHHGHHHHGGGCGGGGHGGGGGGH
@M02034:409:000000000-BFKT7:1:1111:2814:19569 1:N:0:35
AAAGTCGAGGTGCCTAAAGTGGCAACCCAGACTGATATGGGTGTTGGTGGTGTTGA
+
>AA3>D>ADBAAFGGGGGGF5AFFFGCAFCCF3C355D55FFAEE2EA21BAA1A5
@M02034:409:000000000-BFKT7:1:1111:4308:19573 1:N:0:35
AAAGTCGAGGTGCCTAAAGTGGCAACCCAGACTCAGCCTTGGGTTG
+
ABBBBFAABBBBGGGGGGGGGGGHHHHGGHGCFBA33BF3F3FE2E
@M02034:409:000000000-BFKT7:1:1111:25545:19581 1:N:0:35
AAAGTCGAGGTGCCTAAAGTGGCAACCCAGACTGAGAAGCAGGTTGGTGGTGTAGAGCTTCCTGTAGCCGCATGGCGTTCGTACTTAAATATGGAACTAACCATTCCAATTTTCGCTGTCTCTTATACACATCTCCGAGCCCACGAGACA
+
BBCCAFACCCABGGGGGGGFGGGGGHHGFHHGHHGGHFHHFHGFHHG2FFEFFFGEGHHHHHHGGFHHHFEFGGGGGEGGGGHEGHHGHHHHHHFGEGFHHFDHFHHGHHHHHHGEGGGHHHHFFHHBDGDGBGH2?<D/>ACF?DGFCC
@M02034:409:000000000-BFKT7:1:1111:4287:19582 1:N:0:35
AAAGTCGAGGTGCCTAAAGTGGCAACCCAGACTCAGCCTTGGGTTGGTGGTGTAGAGCTTCCTGTAGCCGCATGGCGTTCGTACTTAAATATGGAACTAACCATTCCAATTTTCGCTGTCTCTTATACACATCTCCGAGCCCACGAGACA
+
BCBBBFBCCCABGGGGGGGGGGGHHHHGGHHEH3FGAFGHGFHEAEEAAEGFAFGDBFGGAGHHFGHGFEGEEECCE>@1EEFHHFG3GHHFHH3BFGHFEEDGFDB4FGFHHFFGGGFHGHGHHHFFHFFFCFFGD?@C//GF@/ADF<
@M02034:409:000000000-BFKT7:1:1111:7808:19582 1:N:0:35
AAAGTCGAGGTGCCTAAAGTGGCAACCCAGACTAATAATACGGTTGGTGGTGTAGAGCTTCCTGTAGCCGCATGGCGTTCGTACTTAAATATGGAACTAACCATTCCAATTTTCGCTGTCTCTTATACACATCTCCGAGCCCACGAGACA
+
BCCCBFBCCCABGGGGGGGGGGGHHHHGGHHGHHHHHHHHHHGHGGGGGGFFGGHHHHHHHHHHHGHHHGGGGGHHGEGGGFHHHHHHHHHHHHGHHHGHHHGHHHHHFGHHHFGGGGGGHHHHHHGFHHHHHHHHGCCGGGHGGGGGGC
@M02034:409:000000000-BFKT7:1:1111:25403:19583 1:N:0:35
AAAGTCGAGGTGCCTAAAGTGGCAACCCAGACTCTTGGTCCGGTTGGTGGTGTAGAGCTTCCTGTAGCCGCATGGCGTTCGTACTTAAATATGGAACTAACCATTCCAATTTTCGCTGTCTCTTATACACATCTCCGAGCCCACGAGACA
+
CCCCCFBCCCCCGGGGGGGGGGGHHHHGGHHGHHHHHHHHHGGGGGGGGGEFGHHHHHHHHHHHHHHHHGGGGGHHGGGGGGHHHHHHGHHHHGGHHHHHGHHHHHHHHHHHHHGGGGGHHHHHHHHDHHGHFHHHGCGGGGHGGGGGGF
@M02034:409:000000000-BFKT7:1:1111:14568:19591 1:N:0:35
AAAGTCGAGGTGCCTAAAGTGGCAACCCAGACTACTAATAAGGTTGGTGGTGTAGAGC
+
BBBBBFBBBBBBGGGGGGGGGGGHGHHGGHHGHF3DAAFD5GGHFG22B2EFB3D555
@M02034:409:000000000-BFKT7:1:1111:20195:19592 1:N:0:35
AAAGTCGAGGTGCCTAAAGTGGCAACCCAGACTAATCCTACTGTTGGTGGTGTAGAGCTTCCTGTAGCCGCATGGCGTTCGTACTTAAATATGGAACTAACCATTCCAATTTTCGCTGTCTCTTATACACATCTCCGAGCCCACGAGAC
+
CBCCCFBCBCBCGGGGGGGGGGGHHHHGGHHGHHDG35BGHHGGHHHGGGEGHEHHHHHHHHHHHHHHHGGGGGHHGGGGGGHHHHGHHHHHHHHGGHHHHHHHHHHHHHHHHHGGGGGHFFHHHHHHEHEF2FGGF/>BGFFGGGGAE
@M02034:409:000000000-BFKT7:1:1111:17288:19598 1:N:0:35
AAAGTCGAGGTGCCTAAAGTGGCAACCCAGACTCCTCCGACGGTTGGTGGTGTAGAGCTTCCTGTAGCCGCATGGCGTTCGTACTTAAATATGGAACTAACCATTCCAATTTTCGCTGTCTCTTATACACATCTCCGAGCCCACGAGACA
+
CCCCCFCCCCABGGGFGGGGGGGHHHHGGHHGHHHHHHGGGGGGGGGGGGAFFFHHGHHHHHHHHHHHHGGGGGHHGEGGGGHHHHHHHHHHHGFHHHHHHHGHHHHGHHHHHHGGGGGHHFHHHHHHHHFHHHHFGCGGGGEGGGGGGC
@M02034:409:000000000-BFKT7:1:1111:12856:19600 1:N:0:35
AAAGTCGAGGTGCCTAAAGTGGCAACCCAGACTCAGCCGCAGGTTGGTGGTGTAGAGCTTCCTGTAGCCGCATGGCGTTCGTACTTAAATATGGAACTAACCATTCCAATTTTCGCTGTCTCTTATACACATCTCCGAGCCCACGAGACA
+
CCCCCFBCCCBBGGGGGGGGGGGHHHHGGHDFHHHGFFEGGEGHGHGEC?FFAEGDGBGGAGHHHGHFGGGEGGHAEEEGGEFHHHHHHHHHHF33GGHHFC3GFHHGFHHHHHFGGGGHHHHHGHHHHHHHGHHHGCGGCGHGGGCDGF
@M02034:409:000000000-BFKT7:1:1111:8864:19604 1:N:0:35
AAAGTCGAGGTGCCTAAAGTGGCAACCCAGACTCATACGGATGTTGGGGGTGTAGAGCTTGCTGTGGCC
+
BCCCAFBCCCABGGGGGGGGGGGHHHHGGHHGH33DG5B22B2BFG22A0AA03D555BB3BD5D321?
@M02034:409:000000000-BFKT7:1:1111:13305:19605 1:N:0:35
AAAGTCGAGGTGCCTAAAGTGGCAACCCAGACTCTTCCGCATGTTGGTGGTGTAGAGCTTCCTGTAGCCGCATGGCGTTCGTACTTAAATATGGAACTAACCATTCAATTTTCGCTGTCTCTTATACACATCTCCGAGCCCACGAGACAG
+
CCCBCFCBCCABGGGGGGGGGGGHHHHGGHHGHHHHHHGGGGGHHHHGFGBFFGHHHHHHHHHHGHHHHGGGGGHHGFGGGFHHHHHHHHFHHHFHHHHHHHHHHHHGHHHHHGGGGGHHHHHHHHHHHHHHHGFFBDGGGHGGGGGGGH
@M02034:409:000000000-BFKT7:1:1111:22346:19605 1:N:0:35
AAAGTCGAGGTGCCTAAAGTGGCAACCCAGACTAAGAAGAATGTTGGTGGTGTAGAGCTTCCTGTAGCCGCATGGCGTTCGTACTTAAATATGGAACTAACCATTCCAATTTTCGCTGTCTCTTATACACATCTCCGAGCCCACGAGACA
+
AAABBFABCCAAGGGGGGGGGGGHHHHGGHHGHHHHHHHHHHHHHHHEFGEFGHHHHHHHHFHFGHHHHGGGGGGHGEGGGGHHHHHHGHHHHHHHHHGGHHGGHHGHHHHHHGGGGGGHHHHHHHHHGHGHHHHHGGGGGGHGGFGGDF
@M02034:409:000000000-BFKT7:1:1111:27433:19606 1:N:0:35
AAAGTCGAGGTGCCTAAAGTGGCAACCCAGACTGGGAGTAGGGTTGGTGGTGTAGAGCTTCCTGTAGCCGCATGGCGTTCGTACTTAAATATGGAACTAACCATTCCAATTTTCGCTGTCTCTTATACACATCTCCGAGCCCACGAGACA
+
>3>AAFBBDBAAGGGGGGGFGGGGGGFGGHHGHBD2BBA3DFFHHGGAFGABFGGAFFHHHHGGFGHBGFE0?EFCEEEFE?BFFGGBGHEFGHBGHHGHHGHHBHFHGHFHHHGGGEEGHHGHHGHHFFHHHGGGDCGDGEEEDCG?D<
@M02034:409:000000000-BFKT7:1:1111:26775:19617 1:N:0:35
AAAGTCGAGGGTGCCTAAAGTGGCAACCCAGACTCAGGCGCAGGTTGGTGG
+
AAAAAFAADDDAEF1FGGFGFG1BGAGHGFFAFFC1FHFGEAEGGHFE//E
@M02034:409:000000000-BFKT7:1:1111:5403:19619 1:N:0:35
AAAGTCGAGGTGCCTAAAGTGGCAACCCAGACTACGTCTCAGGTTG
+
BCCCCFCCCCABGGGGGGGGGGGHHHHGGHC2FE3AGHHFAGGH3G
@M02034:409:000000000-BFKT7:1:1111:6061:19624 1:N:0:35
AAAGTCGAGCTGCCTAAAGTGGCAACCCAGACTTCG
+
>1AA1B1AA111BAFB11FFBF0BGFFE0FGFCFGC
@M02034:409:000000000-BFKT7:1:1111:4502:19624 1:N:0:35
AAAGTCGAGGTGCCTAAAGTGGCAACCCAGACTAATAAGCCGGTTGGTGGTGTAGAGCTTCCTGTAGCCGCATGGCGTTCGTACTTAAATATGGAACTAACCATTCCAATTTTCGCTGTCTCTTATACACATCTCCGAGCCCACGAGACA
+
AAABBFBBBBABGGGGBEGGGFCCCHFDGHCGHHHHFHHHHGGEFGEEFGAFFFDGHGFHHGHHHHHGHGGGGGHHGGGGGGHHHHGFFHGHHHFFFHHFHHHHHHHGGHHHHHGFGGFHHHHHFHGHEGHHHG>FECGGGGHGGGGDD>
@M02034:409:000000000-BFKT7:1:1111:8060:19628 1:N:0:35
AAAGTCGAGGTGCCTAAAGTGGCAACCCAGACTTCGGGGCGGGTTGGTGGGTAGAGCTTCCTGTAGCCGCATGGCGTTCGTACTTAAATATGGAACTAACCATTCCAATTTTCGCTGTCTCTTATACACATCTCCGAGCCCACGAGACAG
+
CBCCBFBBCCABGGGGGGGGGGGHHHHGGHHGHHHGGGGGGGGGGGG1FGG/?FBBEHHFHHHHGHGHG@?EDHCDDGGGGHHHHFGHHHHHHFFGGDFGHHGHHHGHHHHHHGGGCAGHGHH<GDFHHDFCDGHGGGGGGHGGGGGGGF
@M02034:409:000000000-BFKT7:1:1111:26736:19631 1:N:0:35
AAAGTCGAGGTGCCTAAAGTGGCAACCCAGACTGGGGGGGGGGTTGGTGGGGT
+
BBBBBFAA3A>AFGGGGGGGGGGCFHHGFGHGGHCGGGGGFF?;->D?EF--;
@M02034:409:000000000-BFKT7:1:1111:8358:19632 1:N:0:35
AAAGTCGAGGTGCCTAAAGTGGCAACCCAGACTAATAATCAGGTTGGTGGTGTAGAGCTTCCTGTAGCCGCATGGCGTTCGTACTTAAATATGGAACTAACCATTCCAATTTTCGCTGTCTCTTATACACATCTCC
+
AAAA>DAAD>AAGGGF4FGEFGGEGFGGGHHGHHGGHGHHDEHFGFA2FEEFGFGFFFHHFFFGFFG5DEG0E?B1@EECAECHGHHHBEGFG333BGFB3B3BFBFB4GGFHECEFE/3B4BF4BBBD2FCC3BB
@M02034:409:000000000-BFKT7:1:1111:27260:19640 1:N:0:35
AAAGTCGAGGTGCCTAAAGTGGCAACCCAGACTGGGACG
+
11AAAD1A@D>A1CGGGGG3GAAAEEG0E0AFBFEA00A
@M02034:409:000000000-BFKT7:1:1111:4814:19643 1:N:0:35
AAAGTCGAGGTGCCTAAAGTGGCAACCCAGACTGGTACTGGGGTTGGTGGTGTAGAGCTTCCTGTAGCCGCATGGCGTTCGTACTTAAATATGGAACTAACCATTCCAATTTTCGCTGTCTCTTATACACATCTCCGAGCCCACGAGACA
+
BBCCCFCCCCAAGGGGGGGGGGGHHHHGGHHGHHHHHGHHHHGGGGGGFGEFGHHHHHHHHHHHHHHHHGGGGGHHGFGGGGHHHHHHHHHHHHGHHHGHHHHHHHGHFHHHHHGGGGGGHHHHGHFHGHGEGHHFF/DCGGHGCDFGGF
@M02034:409:000000000-BFKT7:1:1111:6645:19643 1:N:0:35
AAAGTCGAGGTGCCTAAAGTGGCAACCCAGACTA
+
BBCCAFBBCCABGGGGGGGGGGGFHHHGGHHGHH
@M02034:409:000000000-BFKT7:1:1111:6053:19644 1:N:0:35
AAAGTCGAGGTGCCTAAAGTGGCAACCCAGACTTCGGATTATGTTGGTGGTGTAGAGCTTCCTGTAGCCGCATGGCGTTCGTACTTAAATATGTAACTAACCATTCCAATTTTCGCTGTCTCTTATACACATCTCCGAGCCCACGAGACA
+
CCCCCFBCCDBBGGGGGGGGGGGHHHHGGHHGHHHGGGGGHHHHHHHGGGEFGHHHHHHHHHHHHHHHHGGGGGHHGGGGGGHHHHHHHHHHHHHHHHHHHHHHHHGHHHHHHHGGGFGHHHHHHHHHHHHHHHHHGCGCGGFGGGGGFH
@M02034:409:000000000-BFKT7:1:1111:26741:19648 1:N:0:35
AAAGTCGAGGTGCCTAAAGTGGCAACCCAGACTTT
+
AABAAD3A3DABGGGGF4FGGGGHGHHGGEGGG55
@M02034:409:000000000-BFKT7:1:1111:20865:19649 1:N:0:35
AAAGTCGAGGTGCCTAAAGTGGCAACCCAGACTCCGCTGCCGGTTGGTGGTGTAGAGCTTCCTGTAGCCGCATGGCGTTCGTACTTAAATATGGAACTAACCATTCCAATTTTCGCTGTCTCTTATACACATCTCCGAGCCCACGAGACA
+
BBBBBFBBBBABGGGGGGGGGGGHHHHGGHHGHHHGGGGGHGGGGGGGGGGGGGHGHHHHHHHHHHHHHGGEGGHHFEEGGFHHHHEHHHHHHGFFHHHHHHEHHHGEHHHHHHGGGGGHHHGHHHFHGHHHHHHHGBGGGGHGGGGGGG
@M02034:409:000000000-BFKT7:1:1111:8353:19652 1:N:0:35
AAAGTCGAGGTGCCTAAAGTGGCAACCCAGACTAATAATCAGGTTGGTGGTGTAGAGCTTCCTGTAGCCGCATGGCGTTCGTACTTAAATATGGAACTAACCATTCCAATTTTCGCTGTCTCTTATACACATCTCCGAGCCCACGAGACA
+
CCCCCFCCCCBCGGGGGGGGGGGHHHHGGHDGHHHHHHHHHHHHHHGGGGGFFHHGHHHHGHHHHHHHHGGGGGHHGGGGGGHHHHHHHHHHHHHGHHHHHHHHHHHHBGHHHHGGGGGGHHHHHHFHHHGGHHHHGFGGGGHGGGGGGG
@M02034:409:000000000-BFKT7:1:1111:26685:19652 1:N:0:35
AAAGTCGAGGTGCCTAAAGTGGCAACCCAGACTCCGGAGGGGGTTGGTGGTGTAGAGCTTCCTGTAGCCGCATGGCGTTCGTACTTAAATATGGAACTAACCATTCCAATTTTC
+
BBBBBFBBBBBBGGGBGGFFFGFAGHHGA2AA3A32E2A22AFAEAF>CFBF13B5B43F3F33BBE4GA?/>EGCEEEAEEG/?G4FGF4??G3FBC1FCGGHG?GDHFGHHD
@M02034:409:000000000-BFKT7:1:1111:18200:19656 1:N:0:35
AAAGTCGAGGTGCCTAAAGTGGCAACCCAGACTGGGGTGGGGGTTGGTGGTGTAGAGCTTCCTGTAGCCGCATGGCGTTCGTACTTAAATGTGGAACTAACCATTCCAATTTTCGCTGTCTCTTATACACATCTCCGAGCCCACGAGACA
+
CCCCCFBCCCABGGGGGGGGGGGHHHHGGHHGHHHHGBEEGGGGGGGGGGEFGHHGHHHHHHHHHHHHHGGGGGHGGEGGGFHHHHHHHHHGHHFFFHHHGGFHHHGGHHHHHHGGFGGGHGHGHHHHHHHHHHFHGCFGGFHGGGGGGB
@M02034:409:000000000-BFKT7:1:1111:23386:19660 1:N:0:35
AAAGTCGAGGTGCCTAAAGTGGCAACCCAGACTACGATTGGGGTTGGTGGTGTAGAGCTTCCTGTAGCCGCATGGCGTTCGTACTTAAATATGGAACTAACCATTCCAATTTTCGCTGTCTCTTATACACATCTCCGAGCCCACGAGACA
+
AAAA>DAAAD1AGGFGG1AGGCCGBGHGFGHGHHCFCFFFFCEGGGG/FEEFFFGEFHFFF1GHGFHBHEE>/EHHGEEAEEHGGHEFHF2GHHF1FGBHFHGGFHFH2BGGH2EGGGGFHBFGHHHGFH1G<FG1/BCC?EEE?@-.A<
@M02034:409:000000000-BFKT7:1:1111:5849:19664 1:N:0:35
AAAGTCGAGGTGCCTAAAGTGGCAACCCAGACTCAGAAGCATGTTGGTGGTGTAGAGCTTCCTGTAGCCGCATGGCGTTCGTACTTAAATATGGAACTAACCATTCCAATTTTCGCTGTCTCTTATAC
+
>1AA>BAADDAAGGF1GAGG1DFFGGHCCGHCEHHHFA111DB12BA/AEAAGFGFDEFBABABBFF2GEGGG/E0>>>F/FE>FDG11F@@FFD11FD1F01B1>>2BFDG22EA?EEH22F>FF2>
@M02034:409:000000000-BFKT7:1:1111:9113:19665 1:N:0:35
AAAGTCGAGGTGCCTAAAGTGGCAACCCAGACTTCGAGTCGTGTTGGTGGTGTAGAGCTTCCTGTAGCCGCATGGCGTTCGTACTTAAATATGGAACTAACCATTCCAATTTTCGCTGTCTCTTATACACATCTCCGAGCCCACGAGACA
+
CCCCCFCCCCBAGGGGGGGGGGGHHHHGGHHGHHHGHHHHGGGHHHHGGGEFGFHHHGHHHHHHHHHHHGGGGGHHGFGGGGHHHHHHHHHHHHGHHHHHHHHHHHHHHHHHHHGGGGFGHGHHHHHFGHHHHHHFE@GDFGHGGGGGGH
@M02034:409:000000000-BFKT7:1:1111:28972:19668 1:N:0:35
AAAGTCGAGGTTCCTAAAGTGGCAACCCAGACTAATGATAAGGTTGGTGGTGTAGAGCTTCCTGTAGCCGCATGGCGTTCGTACTTAAATATGGAACTAACCATTCCAATTTTCGCTGTCTCTTATACACATCTCCGAGCCCACGA
+
AABBAB3>D@A4BAGBGGGFGFGHHHHEFHFFHHHHH5GHHHHGFE2EFGGGHHFHHHFFHHH5FBGHHFFEEE1F0?EF1EFHHHEH3FGHH33F3GFBCGFHGGFF4GGHHHEEF/EFGEHHBG4GFFFHFHHEB//BCFEF/A
@M02034:409:000000000-BFKT7:1:1111:5832:19671 1:N:0:35
AAAGTCGAGGTGCCTAAAGTGGCAACCCAGACTCAGAAGCATGTTGGTGGTGTAGAGCTTCCTGTAGCCGCATGGCGTTCGTACTTAAATATGGAACTAACCATTCCAATTTTCGCTGTCTCTTATACACATCTCCGAGCCCACGAGACA
+
CCCCBFCCCCBAGGGGGGGGGGGHHHHGGHHGHHHHHHHHHHHHHHHGGGEFGHHHHHGHHHHHHHHHHGFGGGHHGEGGGGHHHHGHHHHHHEGGGHFFHFFHHHHFHHHHHFGGGGGFHHHHGHHHBGHHFGBFFCFFGEHGGGGGGB
@M02034:409:000000000-BFKT7:1:1111:4430:19673 1:N:0:35
AAAGTCGAGGTACCTAAAGTGGCAACCCAGACTGCGGGGGGTGATGGTGGTGTAGAGCTTCCTGTAG
+
CBCCCFCCCCBBGGGGGGGGGGGHHHHGGHHGHHB2AE0EGG@/1?<<1<DF<1>1<FDF1GFD11=
@M02034:409:000000000-BFKT7:1:1111:5096:19674 1:N:0:35
AACGTCGAGGTGCCTAAAGTGGCAACCCAGACTGATGAGGAG
+
A>11AADDDDAABGGGG1FGFCFGFGHAFG0AC11F12B01A
@M02034:409:000000000-BFKT7:1:1111:3414:19681 1:N:0:35
AAAGTCGAGGTGCCTAAAGTGGCAACCCAGACTGGGGGGGGGTTGGTGGTGTAGAGCTTCCTGTAGCCGCATGGCGTTCGTACTTAAATATGGAACTAACCATTCCAATTTTCGCTGTCTCTTATACACATCTCCGAGCCCACGAGACAG
+
AAAABFBAAD>AGGGGGGGGGGGCHHHGGHHGHHHFGGGGFFFFFFDFF;EEFB;;/FFBFFFFFFFFFAFFDF?@;@ADABEFFBFFFFFFFFFFFBBFFFFFFFFFFFFFFF?DDAFFFFFFFBFFFFFFFFFFFFDFEAFCFFDFFF
@M02034:409:000000000-BFKT7:1:1111:2890:19684 1:N:0:35
AAAGTCGAGGTGCCTAAAGTGGCAACCCAGACTAATACGAATGTTGGTGGTGTAGAGCTTCCTGTAGCCGCATG
+
A>AA>DAAB2>ABGGFFGGBBDFFFFGEGGGFBFDGGFHFCGFGGHEEFGEFEGHHFGHBHFAGAG5DHGEEED
@M02034:409:000000000-BFKT7:1:1111:13087:19687 1:N:0:35
AAAGTCGAGGTGCCTAAAGTGGCAACCCAGACTAATACTATGGTTGGTGGTGTAGAGCTTCCTGTAGCCGCATGGCGTTCGTACTTAAATATGGAACTAACCATTCCAATTTTCGCTGTCTCTTATACACATCTCCGAGCCCACGAGACA
+
CCCCCFCBBC>AGGGGGGGGGGGHHHHGGHHGHHHHHHHHHHHHHGGGGGGFGHHHHHHHHHHGHGHHHGGGGGHHGGGGGGHHHHHHHHHHHHHHHHGHHHGHHHHGHHHHHHGGGGGHHGHHGHHHGHHHHHHHGFGGDGHGGGGGGF
@M02034:409:000000000-BFKT7:1:1111:6506:19688 1:N:0:35
AAAGTCGAGGTGCCTAAAGTGGCAACCCAGACTGCTTCTAATGTTGGTGGTGTAGAGCTTCCTGTAGCCGCATGGCGTTCGTACTTAAATATGGAACTAACCATTCCAATTTTCGCTGTCTCTTATACACATCTCCGAGCCCACGAGACA
+
CCDDCFCDCDCCGGGGGGGGGGGHHHHGGHHGHHGHHHHHHHHHHHHGGGEFFHHHHHGHHHHHHHHHHGGGGGHHGGGGGGGHHHHHHHHHHHHHHHHGHHHHHHHHHHHHHHGGGGFHHHHHHHHHGHHHHHHHGGGGGGHGGGGGGE
@M02034:409:000000000-BFKT7:1:1111:11947:19690 1:N:0:35
AAAGTCGAGGTGCCTAAAGTGGCAACCCAGACTATTAAGTCGGTTGGTGGTGTAGAGCTTCCTGTAGCCGCATGGCGTTCGTACTTAAATATGGAACTAACCATTCCAATTTTCG
+
>AAA>DAABBB?GFGGGBGEAGEFHHHGCFHGFHCGGAG55AEAEFGEFEAAAEGBGGHEAAGGAAFFFEFEGGGFGFGEGAFGFGHBGHHHDGB3CCF3B0DB3FFFHHDGF4?
@M02034:409:000000000-BFKT7:1:1111:28428:19690 1:N:0:35
AAAGTCGAGGTGCCTAAAGTGGCAACCCAGACTAGTTCGGCGGTTGGGGGTGTAGAGCTTCCTGGAGCCGCATGGCGTTCGT
+
AAAABFAABBABGBGFGFGFGGFCCBAAFHHGCGHHHHFGGEFAE0E0>FEFE3B334BB33F332B2?E//>>G0EE@AEC
@M02034:409:000000000-BFKT7:1:1111:19224:19692 1:N:0:35
AAAGTCGAGGTGCCTAAAGTGGCAACCCAGACTAATACGGGGGTTGGTGGTGTAGAGCTTCCTGTAGCCGCATGGCGTTCGTACTTAAATATGGAACTAACCATTCCAATTTTCGCTGTCTCTTATACACATCCCGAGCCCACGAGACAG
+
BBBBBFB@BBBBGGGGGGGGGGGHHHHGGHHGHHHHHHHGGGGEFGGGFGEFFFHGHHHHHHHHHHHHHGGEFGHHGGGGGEHHHHHHFHHHHHGHHHHHHHHHHHGHHHHHHHGGGGGGHGHHFHHHGHHHHHGGDDGDEHGGGGGGHF
@M02034:409:000000000-BFKT7:1:1111:28413:19702 1:N:0:35
AAAGTCGAGGTGCCTAAAGTGGCAACCCAGACTAGT
+
BBCCCFBCCBAAGGGGGGGGGGGHHHHGGHHGH335
@M02034:409:000000000-BFKT7:1:1111:10739:19702 1:N:0:35
AAAGTCGAGGTGCCTAAAGTGGCAACCCAGACTAGGGAGGAGGTTGGTGGTGTAGAGCTTCCTGTAGCCGCATGGCGTTCGTACTTAAATATGGAACTAACCATTCCAATTTTCGCTGTCTCTTATACACATCTCCGAGCCCACGAGAC
+
BBBBBDA@DBAAGGFFCGGGGGGHFHGECGGGHHBGA3AE222AFCCGGGEFBGFFGHHHGGHHFGGEHGGGGGHHGGGGGGHHGHHHHHHHFGHEFHFFHHGHHHHHHGGGHH@EFFA1DHHHBFBHFGHH1@>G?<<B@FGA@@//?
@M02034:409:000000000-BFKT7:1:1111:10503:19705 1:N:0:35
AAAGTCGAGGTGCCTAAAGTGGCAACCCAGACTCAGAATCAGGTTGGTGGTGTAGAGCTTCCTGTAGCCGCATGGCGTTCGTACTTAAATATGGAACTAACCATTCCAATTTTCGCTGTCTCTTATACACATCTCCGAGCCCACGAGACA
+
CCCCCFCCCCBAGGGGGGGGGGGHHHHGGHHGHHHHHHHHHHHHHHGFFGEFFFHFHHHHHHHHHHGHHGGGGGHHGEGGGFHHHHHHHHHHHHBGHHGHHHFHHHGFHHHHHFGGGGFHHHHHHHGHGHHHHHHFGCGGGGFGGGGGGG
@M02034:409:000000000-BFKT7:1:1111:4595:19705 1:N:0:35
AAAGTCGAGGTGCCTAAAGTGGCAACCCAGACTTCTTGTTCTGTTGGTGGTGTAGAGCTTCCTGTAGCCGCATGGCGTTCGTACTTAAATATGGAACTAACCATTCCAATTTTCGCTGTCTCTTATACACATCTCCGAGCCCACGAGACA
+
>ABAAFBBBBAAGGGGGGGGGGGGHHGGGHHGHHHHHHHHHHHHHHHGGFEFFHHHHHHHHHHHGHHHHFEGGGHHGEGGGGHHHHHFBHGHHHGGGHHHHHGGGHHHGHHHHHGGGGGHHGHHHHHHGHHHHHGHGFGBDFHGG/CED<
@M02034:409:000000000-BFKT7:1:1111:20806:19710 1:N:0:35
AAAGTCGAGGTCCTAAAGTGGCAACCCAGACTGTTAAGCATGTTGGTGGTGTAGAGCTTCCTGTAGCCGCATGGCGTTCGTACTTAAATATGGAACTAACCATTCCAATTTTCGCTGTCTCTTATACACATCTCCGAGCCCACGAGACAG
+
AAA@>DAADDBFGGGGG4AGFFGCHHGGHHFHHHHHHHHHGHGHGHEFAE21BGGGHFHHHHHFHHGGGEFEGHGFEFFGGHHHHGGHHHHGHGFFFHFHHHHGHHGFGHHHHGGGGEGFHGHFFGEGHHHHHHFFCCC@EEFGGGGGHC
@M02034:409:000000000-BFKT7:1:1111:28714:19714 1:N:0:35
AAAGTCGAGGTGCCTAAAGTGGCAACCCAGACTGTTAAGAATGTTGGTGGTGTAGAGCTTCCTGTAGCCGCATGGCGTTCGTACTTAAATATGGAACTAACCATTCCAATTTTCGCTGTCTCTTATACACATCTCCGAGCCCACGAGACA
+
BBCCBFBBBBBBGGGGGGGGGGGHHHHGGHHGHHHHHHGFHHHHHHHGGGGFGGHHHHHHHHHHHHHHHGGEEGHHGFGGGGHHHHHGHHHHHHFHHHHHHHHGHHHGHHHHHHGGGEGFHHHHHHHHHFHHHHHHG/DFGGGGGGGGG?
@M02034:409:000000000-BFKT7:1:1111:11902:19716 1:N:0:35
AAAGTCGAGGTGCCTAAAGTGGCAACCCAGACTTCTTCGACTGTTGGTGGTGTAGAGCTTCCTGTAGCCGCATGGCGTTCGTACTTAAATATGGAACTAACCATTCCAATTTTCGCTGTCTCTTATACACATCTCCGAGCCCACGAGACA
+
CCCCCFCCCCABGGGGGGGGGGGHHHHGGHHGHC5F5BFHG2EGHHHGGGEGHHHHHHHHHHHHHHHHHGGGGGHHGGGGGGHHHHHHHHHHHHGGGHHHHHHHHHGHHHHHHHGGGGGGHHHHHHGHHHHHHHGHGCGGGGHGGGGGGF
@M02034:409:000000000-BFKT7:1:1111:26025:19720 1:N:0:35
AAAGTCGAGGTGCCTAAAGTGGCAACCCAGACTAATAATAATGTTGGTGGTGTAGAGCTTCCTGTAGCCGCATGGCGTTCGTACTTAAATATGGAACTAACCATTCCAATTTTCGCTGTCTCTTATACACATCTCCGAGCCCACGAGACA
+
A>AAAFBBBB>AGGGFGGGGGGGHFHHGGHGFHHHHHHHHHHGHHHGFFG2BBGHFHHHHHHHFGHHHHGGGGEHGGEEFFGFHGHGFHHGFHHHHGHGFGHGHHHHHHHHHHFGGGGEHGHGHHGHHFHFHHHHFGCCGGGHGCGGGGC
@M02034:409:000000000-BFKT7:1:1111:18466:19721 1:N:0:35
AAAGTCGAGGTGCCTAAAGTGGCAACCCAGACTCATCCTTCGGTTGGTGGTGTAGAGCTTCCTGTAGCCGCATGGCGTTCGTACTTAAATATGGAACTAACCATTCCAATTTTCGCTGTCTCTTATACACATCTCCGAGCCCACGAGACA
+
CCCCBFBCCCABGGGGGGGGFGGHHHHGGHHGHHHHHHHHHHGGGGGFFGAFBGHHHHHHHHHHGHHHHGGGGGHHGFGGGGHHHHHHHHHHHHFFHHHHHHHHHHHHHHHHHHGGGGGHHHHHHHHHHHGHHHHHGGGGGGHGGGGGGG
@M02034:409:000000000-BFKT7:1:1111:3399:19722 1:N:0:35
AAAGTCGAGGTGCCTAAAGTGGCAACCCAGACTCAGTCGCAGGTTGGTGGTGTAGAGCTTCCTGTAGCCGCATGGCGTTCGTACTTAAATATGGAACTAACCATTCCAATTTTCGCTGTCTCTTATACACATCTCCGAGCCCACGAGACA
+
BBBBBFBAB>>AGGGGGGGGGGGFFHHGFGHGHHHHGHGGGGGGGHGGGGFFAFGFHHHHFHHGGFGEFFGEGGHGGECGFFEGHHGHHHHHHH3DGHHHCCDGHGFFHGHHHDFGGGFHHHHFGFHFHFHHHHHHG/CBFFEGG?@ED>
@M02034:409:000000000-BFKT7:1:1111:6658:19723 1:N:0:35
AAAGTCGAGGTGCCTAAAGTGGCAACCCAGACTCATAATAAGGTTGGTGGTGTAGAGCTTCCTGTAGCCGCATGGCGTTCGTACTTAAATATGGAACTAACCATTCCAATTTTCGCTGTCTCTTATACACATCTCCGAGCCCACGAGAC
+
CCCABFBCBCBBGGGGGGGGGGGHHHHGGHHGHGFGHHHHHGHHGHGEFGEFHHHFGHHHHHHHHHHGHGGEFGHHGGGGGGFHHHGGHHGHHHB3FFBFGHGHHHGHHHHHHFGGGGGFFFGHFHHHFHHGHHFFF/B@DGHEGGGCA
@M02034:409:000000000-BFKT7:1:1111:9781:19723 1:N:0:35
AAAGTCGAGGTGCCTAAAGTGGCAACCCAGAC
+
BBBBBFBBBBBBGGGGGFGGGGGHHHHGGHHA
@M02034:409:000000000-BFKT7:1:1111:10381:19728 1:N:0:35
AAAGTCGAGGTGCCTAAAGTGGCAACCCAGACTGGGGTGGGTGTTGGTGGTGTAGAGCTTCCTGTAGCCGCATGGCGTTCGTACTTAAATATGGAACTAACCATTCCAATTTTCGCTGTCTCTTATACACATCTCCGAGCCCACGAGACA
+
AABBAFBCCCABGGGGGGGGFGGHHHHGGHHGHHGAF2AEFEFE?FH?FEECBGGFE5GGFGDGHFFBDEGEGEE1EEEEE1FGGHHHFHG4FF33?FFGE03BGFGFGGHHHFCGGGFHHGGHGHHHB<GHHGHDCCCCGGHGCGG?DG
@M02034:409:000000000-BFKT7:1:1111:10322:19732 1:N:0:35
AAAGTCGAGGTGCCTAAAGTGGCAACCCAGACTAATAATCAGGTTGGTGGTGTAGAGCTTCCTGTAGCCGCATGGCGTTCGTACTTAAATATGGAACTAACCATTCCAATTTTCGCTGTCTCTTATACACATCTCCGAGCCCACGAGAC
+
CCCCCFCCCCABGGGGGGGGGGGHHHHGGHHGHHHB55DG5GHHHHGGGGFFHHHHHHHHHHHHHHHHHGGGGGHHGGGGGGHHHHHHHHHHHHGHHHHHHHHHHHHHHHHHHHGGGGGHHHHHHHHHHHHHHHHHGDGGGGHGGGGGG
@M02034:409:000000000-BFKT7:1:1111:16742:19734 1:N:0:35
AAAGTCGAGGTGCCTAAAGTGGCAACCCAGACTATGAATTCTGTTGGTGGTGTAGAGCTTCCTGTAGCCGCATGGCGTTCGTACTTAAATATGGAACTAACCATTCCAATTTTCGCTGTCTCTTATACACATCTCCGAGCCCACGAGACA
+
BABBCFCCCCABGGGGGGGGGGGHHHHGGHHGHHHHHHHHHHHHHHHGGGEFFGHHHHHHHHHGHHHHHGGGGGHHGFGGGGHHHHHHHHHGHHHHHHHHHHGHHHHHHHHHHHGGGGGGHGHHGHHHHGGHHHHHGCFGGGHGGGGGGF
@M02034:409:000000000-BFKT7:1:1111:20097:19736 1:N:0:35
AAAGTCGAGGTGCCTAAAGTGGCAACCCAGACTAAGAAGAATGTTGGTGGTGTAGAGCTTCCTGTAGCCGCATGGCGTTCGTACTTAAATATGGAACTAACCATTCCAATTTTCGCTGTCTCTTATACACATCTCCGAGCCCACGAGACA
+
BBCCBFCCCCABGGGGGGGGGGGHHHHGGHHGHHHHHHHHHHHHHHHGFGEFGHHHHHHGHHHHGHHHHGGGGGHHGEGGGGHHHHHHHHHHHHHHHHHGHHHHHHFHHHHHHHGGGGGHHHHHHHHHGHFHHHHHFCFGGGHGGGGGGG
@M02034:409:000000000-BFKT7:1:1111:5613:19738 1:N:0:35
AAAGTCGAGGTGCCTAAAGTGGCAACCCAGACTGAGAGGAAGGTTGGTGGTGTAGAGCTTCCTGTAGCCGCATGGCGTTCGTACTTAAATATGGAACTAACCATTCCAATTTTCGCTGTCTCTTATACACATCTCCGAGCCCACGAGACA
+
BBBBBFBBBBBBGGGGGGGGGGGHHHHGAGHGHHCHHHGHFHEGFFCGGGEG1BGBHHHHGFGGGGGFHGGGGGHHGEEGFGFHHHHHHHFFGHFBGHHHHHGHHGGHHHHHHHCGGGEFHHGFHHHHHHHHHHGHDGGGGAACC@@/C?
@M02034:409:000000000-BFKT7:1:1111:28708:19740 1:N:0:35
AAAGTCGAGGTGCCTAAAGTGGCAACCCAGACTATTCCTGGTGTTGA
+
AABBAB>AD?AAGGGGGGEGGGFGHHHG2EAFBB5555AA3BBFEC5
@M02034:409:000000000-BFKT7:1:1111:8063:19743 1:N:0:35
AAAGTCGAGGTGCCTAAAGTGGCAACCCAGACTGCTCCGAATGTTGGTGGTGTAGAGCTTCCTGTAGCCGCATGGCGTTCGTACTTAAATATGGAACTAACCATTCCAATTTTCGCTGTCTCTTATACACATCTCCGAGCCCACGAGACA
+
CCBCCFBCCCABGGGGGGGGGGGGHHHGGHHGHHHHHHGGGFHHHHHGGGEFGGHHHHHHHHHHGHHHHGGGGGHGEEGGGEHGGHHGHHGHHFFHGHHGHHHHHHHGHHHHHFGGGGGHFHHHHHHHGHHHHHHHGBDGGGHGGCGGGH
@M02034:409:000000000-BFKT7:1:1111:17807:19744 1:N:0:35
AAAGTCGAGGTGCCTAAAGTGGCAACCCAGACTCCGAAGCAGGTTGGTGGTGTAGAGCTTCCTGTAGCCGCATGGCGTTCGTACTTAAATATGGAACTAACCATTCCAATTTTCGCTGTCTCTTATACACATCTCCGAGCCCACGAGACA
+
BBCCBFBCCCBCGGGGGGGGGGGHHHHGGHHGHHHGGGGGGHHHHHGEFGEFGGGFHHHHHHHHHHHHHGGGGGHHGGGGGGHHHHHHHHHHHHHFGHGFHHHHHHGHHHHHHHGGGGGGGHHHFHHHGHHHHHHGGFGGGGHGGGGGGG
@M02034:409:000000000-BFKT7:1:1111:2733:19744 1:N:0:35
AAAGTCGAGGTGCCTAAAGTGGCAACCCAGACTAGTGCGGGGGTTGGTGGTGTAGAGCTTCCTGTAGCCGCATGGCGTTCGTACTTAAATATGGAACTAACCATTCCAATTTTCGCTGTCTCTTATACACATCTCCGAGCCCACGAGAC
+
BBBBBFBBDBAAGGGGGGGGEGGHHHHGGCHFHHB55AE22AEEFGGEGGA?GFHFHGHHHHHHGHHHHGGCEEHHGEGFGCGFHHGFGHDFFHFFHH<GBGHHGHHHHGHHHHGFGFDHBBFGFHHHHHHGHHHFG?CGCFHGGGGGG
@M02034:409:000000000-BFKT7:1:1111:10392:19745 1:N:0:35
AAAGTCGAGGTGCCTAAAGTGGCAACCCAGACTGGGGGTGGTGTTGGTCTTGCTGT
+
CCCBBFBCBBCCGGGGGGGGGGGHHHHGGHHGHH22AA2AEE1AB11B55D555B@
@M02034:409:000000000-BFKT7:1:1111:25135:19754 1:N:0:35
AAAGTCGAGGTGCCTAAAGTGGCAACCCAGACTAGTTCTAATGTTGGTGGTGTAGAGCTTCCTGTAGCCGCATGGCGTTCGTACTTAAATATGGAACTAACCATTCCAATTTTCGCTGTCTCTTATACACATTCCGAGCCCACGAGACAG
+
CCCCCFCCCCBCGGGBGGGGGGGHHHHGGHHGHHHFHGHHHHHHHHFGEDFFGHHFHHHHHHHHGFHHHGGGGGFFFEGGGGGHHHHHHHHHHHBGHHHHFHHGHHHHHGHHHHGGGGGFFDGHGHHHGFFHFGHH?CCCEHGGGGDFHH
@M02034:409:000000000-BFKT7:1:1111:2529:19756 1:N:0:35
AAAGTCGAGGTGCCTAAAGTGGCAACCCAGACTCAGAATCATGTTGGTGGTGCAGAGCTTCCTG
+
AA>1ABAA@A>AFFFGGGGGF1A0BGH?FHHGHFGGFGDE1BGE22FGEEEF1AG1BGFF1FFD
@M02034:409:000000000-BFKT7:1:1111:28720:19756 1:N:0:35
AAAGTCGAGGTGCCTAAAGTGGCAACCCAGACTAAGCCTGGTGTTGGTGGTGTAGAGC
+
CDDCCFBCCCCCGGGGGGGGGGGHHHHGGHHGHHBA3CGGHFGHDHEE21E113D5A5
@M02034:409:000000000-BFKT7:1:1111:17792:19759 1:N:0:35
AAAGTCGAGGTGCCTAAAGTGGCAACCCAGACTCCGAAGCAGGTTGGTGGTGTAGAGCTTCCTGTAGCCGCATGGCGTTCGTACTTAAATATGGAACTAACCATTCCAATTTTCGCTGTCTCTTATACACATCTCCGAGCCCACGAGACA
+
CCCCBFCBCBABGGGGGGGGGGGHHHHGGHHGHHHGGGGGHHHHHHGGFGEFGHHHHHHHHHHHGHHHHGGGGGHHGFGGGGHHHHHHHHHHHHHHGHGHHHHHHHGHHHHHHGGGGGGHGHHHFHHHGHFHHHHHGGGGGGHGGGGGGF
@M02034:409:000000000-BFKT7:1:1111:23490:19765 1:N:0:35
AAAGTCGAGGTGCCTAAAGTGGCAACCCAGACTAAGAATAATGTTGGTGGTGTAGAGCTTCCTGTAGCCGCATGGCGTTCGTACTTAAATATGGAACTAACCATTCCAATTTTCGCTGTCTCTTATACACATCTCCGAGCCCACGAGACA
+
BBBBBFBBBBBBGGGGGGGFGGGHHHHGGHHGHHHHHHHHHHHHHHHGFGFFGHHGHHHHHHHHHHHHHGGGGGHHGGGGGGHHHHHHHHHHHHFFGHHHGHFHHHEHHHHHHHGGGGGHHHHHHHHHHFHHHGFHG@GGGGHFGGGGGH
@M02034:409:000000000-BFKT7:1:1111:7990:19768 1:N:0:35
AAAGTCGAGGTGCCTAAAGTGGCAACCCAGACTCAGCCGCCGGTTGGTGGTGTAGAGCTTCCTGTAGCCGCATGGCGTTCGTACTTAAATATGGAACTAACCATTCCAATTTTCGCTGTCTCTTATACACATCTCCGAGCCCACGAGACA
+
AABBAFBABDABGGGGGGGGGGGHGHHGGHHGHHHHHHGGGGGEFGGFFGFFGHHHHHGHHHHGFGHHHGGGGGHHGGGGGFHHHHHHHHHHHHHFHGFHHHHGHHGHHHHHHHGGGGGGHHHHHHHHEGGHHHHHGCCCGGHGGCG?DG
@M02034:409:000000000-BFKT7:1:1111:25755:19768 1:N:0:35
AAAGTCGAGGTGCCTAAAGTGGCAACCCAGACTCTTCCGAGTGTTGGTGGTGTAGAGCTTCCTGTAGCCGCATGGCGTTCGTACTTAAATATGGAACTAACCATTCCAATTTTCGCTGTCTCTTATACACATCTCCGAGC
+
BCCCCFA@BCBCGGGGGGGFGGGHHHHGGHHGHHBGEDE2AFHHHHHGGGEFFHHFHHHHHHHHHHHHHGGCFGHHGEFGGGHEGHHGHHGHHFDFFHHHHHGHHHFHHHHHHHGGGGGFHHHHGHHHFBFHF3G?E?<C
@M02034:409:000000000-BFKT7:1:1111:9456:19768 1:N:0:35
AAAGTCGAGGTGCCTAAAGTGGCAACCCAGACTTCTAATAAGGTTGGTGGTGTAGAGCTTCCTGTAGCCGCATGGCGTTCGTACTTAAATATGGAACTAACCATTCCAATTTTCGCTGTCTCTTATACACATCTCCGAGCCCACGAGAC
+
CCCCCFCBCCBCGGGGGGGGGGGHHHHGGHHGHHHHFHHGHHHHHHGGGGGFHHHHHHHHHHHHHHHHHGGGGGHHGGGGGGHHHHHHHHHHHHHHHHHHHHHHHHHHHHHHHH?EGGGHHHHHHHFHHHHHHHHHGDGGGGHGGGGGG
@M02034:409:000000000-BFKT7:1:1111:20022:19771 1:N:0:35
AAAGTCGAGGTGCCTAAAGTGGCAACCCAGACTCAGCTTACTGTTGGTGGTGTAGAGCTTCCTGTAGCCGCATGGCGTTCGTACTTAAATATGGAACTAACCATTCCAATTTTCGCTGTCTCTTGTACA
+
AAAAABA3D22>FFFFGGGGFCDBGCGE22AFHFGGH53BFABFE3G2AA2F1BD5F5DBFEEGG5BDGFGAEFFH?EEGF1FGHHBGGHHFF3@3@FECFFEBFFFFG4F4B4EAE?EGFFGE3B4FB
@M02034:409:000000000-BFKT7:1:1111:7557:19773 1:N:0:35
AAAGTCGAGGTGCCTAAAGTGGCAACCCAGACTCCTAGTCTTGTTGGTGGTGTAGAGCTTCCTGTAGCCGCATGGCGTTCGTACTTAAATATGGAACTAACCATTCCAATTTTCGCTGTCTCTTATACACATCTCCGAGCCCACGAGACA
+
CBBCCFCCCCBBGGGGGGGFFGGHHHGGGHHGHHHHHHHHHHHHHHHGFGEFFGHHHHHHHHHHHHHHHGGGGGHHGGGGGGHHHHHHHHHHHHHHGHGHHHHGHHHHHHHHHHEEGGEHHHHHHHGHFHHHGHHHGGFCGGHGGGGGGF
@M02034:409:000000000-BFKT7:1:1111:27328:19780 1:N:0:35
AAAGTCGAGGTGCCTAAAGTGGCAACCCAGACTCATATGAGTGTTGGTGGTGTAGAGCTTCCTGTAGCCGCATGGCGTTCGTACTTAAATATGGGACTAACCATTCCAATTTTCGCTGTCTCTTATACACATCTCCGAGCCCACGAGACA
+
BBBBBFAADBABGGGGGGGGGFEGFGGEGFCCGGHCEHHFHFGHHHGAFEEFA3F5DEFHGGHHADAFGFG?EEFCCEEFEEFGHHGHHHEBGF1BFGHHBAFGGFFBFHGHHECGGGEGGHHBBDGFHGHHHHHGB/BDGFHEC@@DFF
@M02034:409:000000000-BFKT7:1:1111:14123:19789 1:N:0:35
AAAGTCGAGGTGCCTAAAGTGGCAACCCAGACTGAGACGAGGGTTGGTGGTGTAGAGCTTCCTGTAGCCGCATGGCGTTCGTACTTAAATATGGAACTAACCATTCCAATTTTCGCTGTCTCTTATACACATCTCCGAGCCCACGAGACA
+
CCBCBFBACCABGGGGGGGGGGGGHHHGGHHGHHGHHHGGGGGGHGGGGGEFFGHHHHHHHHHHHHHHGGGGGGHHGEGGGGHHHHHHHHGHHHHHHHHHHHHHHHHHGHHHHHGGGGGHHHHGHHHHHHHHGHBGG/@CGGHGGGGGGB
@M02034:409:000000000-BFKT7:1:1111:23053:19794 1:N:0:35
AAAGTCGAGGTGCCTAAAGTGGCAACCCAGACTGAGAATAAGGTTGGTGGTGTAGAGCTTCCTGTAGCCGCATGGCGTTCGTACTTAAATATGGAACTAACCATTCCAATTTTCGCTGTCTCTTATACACATCTCCGAGCCCACGAGACA
+
BCBBCFBCCCAAGGGGGGGGGGGHHHHGGHHGHHHGFHHHHHHGHHGGGGAFGHHHHHHHHHHHGHHHHGGGGGHHGFGGGGFHHHHHHHHHHHGHHHHGHHHHHHGHHHHHHGGGGGGGGHHHHHHHGHGHHHHGGCGGGGHGGGGGGC
@M02034:409:000000000-BFKT7:1:1111:7613:19795 1:N:0:35
AAAGTCGAGGTGCCTAAAGTGGCAACCCAGACTACGAAGACGGTTGGTGGTGTAGAGCTTCCTGTAGCCGCATGGCGTTCGTACTTAAATATGGAACTAACCATTCCAATTTTCGCTGTCTCTTATACACATCTCCGAGCCCACGAGACA
+
BBCCBFCBCBABGGGGFGGGGGGHHHHGGHHGHHFEFHEGHGGGGGCEEGGGGEGFHFHFHGGHEFHFFGEEFFHGGEGGGFCGHHHHHHHHGGFBGHGHHAFGHFGFGGHHHHGGGGBGHFHHFHHFHGHHHHF2</BCGACFC/<<EG
@M02034:409:000000000-BFKT7:1:1111:10573:19796 1:N:0:35
AAAGTCGAGGTGCCTAAAGTGGCAACCCAGACTGGGGGG
+
CDCDCFCCCDCCGGGGGGGGGGGHHHHGGHHGHBGHGGE
@M02034:409:000000000-BFKT7:1:1111:14434:19802 1:N:0:35
AAAGTCGAGGTGCCTAAAGTGGCAACCCAGACTCCGCATAGGGTTGGTGGTGTAGAGCTTCCTGTAGCCGCATGGCGTTCGTACTTAAATATGGAACTAACCATTCCAATTTTCGCTGTCTCTTATACACATCTCCGAGCCCACGAGAC
+
ABAAAFAAD@>AGGGBFFGFGDFFHEGEFDFDHHHFDEEFFGHGGGGEFFEFGBF5G5DFHFHEFFFFFEEFGEHHGEEFGAFEGFGHHFFHHFBBEHGFFGEFHHDGBHHHHG/AEEEFHGFGHHFHFGFHFGFFF<CCGGEE@</?A
@M02034:409:000000000-BFKT7:1:1111:24701:19803 1:N:0:35
AAAGTCGAGGTGCCTAAAGTGGCAACCCAGACTACGAATCCGGTTGGTGGTGTAGAGCTTCCTGTAGCCGCATGGCGTTCGTACTTAAATATGGAACTAACCATTCCAATTTTCGCTGTCTCTTATACACATCTCCGAGCCCACGAGACA
+
BBBBBFBBDBABFGGFGGGGGGGFHHHGGHAFGHHFEHGDFEAEECEGGG1ABGHFFHHHFHHFHFGFHDGGFGHHGEGGDGGHEHHFHHGFG33DCGGFHHGHFFHH4FGFHHEDGCC2FFHHHH3?3GB22FGFE/@/@A//@D-CE>
@M02034:409:000000000-BFKT7:1:1111:10913:19805 1:N:0:35
AAAGTCGAGGTGCCTAAAGTGGCAACCCAGACTCATCCTAATGTTGGTGGTGTAGAGCTTCCTGTAGCCGCATGGCGTTCGTACTTAAATATGGAACTAACCATTCCAATTTTCGCTGTCTCTTATACACATCTCCGAGCCCACGAGACA
+
CCCCBFCCCCABGGGGGGGGGGGHHHHGGHHGHHHHHHHHHHHHHHHGGGEFHHHHHHHHHHHHGHHHHGGGGGHHGGGGGGHHHHHHHHHHHHHGHHGHHHHHHHHHHHHHHHGFGGGGHGHHHHFHGHHHFFHHGGFGGGHGGGGCGF
@M02034:409:000000000-BFKT7:1:1111:4304:19805 1:N:0:35
AAAGTCGAGGTGCCTAAAGTGGCAACCCAGACTAATACGAAGGTTGGTGGTGTAGAGCTTCCTGTAGCCGCATGGCGTTCGTACTTAAATATGGAACTAACCATTCCATTTTCGCTGTCTCTTATACACATCTCCGAGCCCACGAGACAG
+
CCCCCFCCCCAAGGGGGGGGGGGHHHHGGHHGHHHHHHHGGGGHHHCEFGGGA3G5EFGGFHHHFFFFEGGCGGHAEFGGGE2FGHHHFHHHGF33GGHHFCBGHHHBHHFHHC?DDEHHHHHGHHGHHFHHHHHGGGGGGHGGGGGGHG
@M02034:409:000000000-BFKT7:1:1111:23782:19805 1:N:0:35
AAAGTCGAGGTGCCTAAAGTGGCAACCCAGAATGTTGGTGGTGTAGAGCTTCCTGTAGCCGCATGGCGTTCGTACTTAAATATGGAACTAACCATTCCAATTTTCGCTGTCTCTTATACACATCTCCGAGCCCACGAGACAGGCAGAAAT
+
BBCCBFCCBDABGGGGGGGGGGGHHHHGGHEFHHGGHHGGGGGHHHHHHHHHHHHHHHHHGGGFGHHGFGGGGFHHHHHHHHHHHFGHHHHHHHHHHHHHHHHHHGGGGGGHHHHHHHHHHHHHHHHG?DFGGGGGGGGGHHGGHGGGHH
@M02034:409:000000000-BFKT7:1:1111:7605:19814 1:N:0:35
AAAGTCGAGGTGCCTAAAGTGGCAACCCAGACT
+
BCCCBFBCCBABGGGGGGGGGGGHHHHGGHAAB
@M02034:409:000000000-BFKT7:1:1111:16918:19816 1:N:0:35
AAAGTCGAGGTGCCTAAAGTGGCAACCCAGACTGATAAGAATGTTGGTGGTGTAGAGCTTCCTGTAGCCGCATGGCGTTCGTACTTAAATATGGAACTAACCATTCCAATTTTCGCTGTCTCTTATACACATCTCCGAGCCCACGAGACA
+
CCCCCFCCCCAAGGGGGGGGGGGHHHHGGHHGHHHHHHGHHHHHHHHGGGBBFFHHHHHHHHHFGHHHHGGGGGHHGEGGGGHHHHHGHGFHHHGHHGHFHHHHHHHGHHHHHHGGGGGHHHHHHHHHGFHHHHHHGGGGGGHGGGGGGG
@M02034:409:000000000-BFKT7:1:1111:6485:19818 1:N:0:35
AAAGTCGAGGTGCCTAAAGTGGCAACCCAGACTCGTACTGGGGTTGGTGGTGTAGAGCTTCCTGTAGCCGCATGGCGTTCGTACTTAAATATGGAACTAACCATTCCAATTTTCGCTGTCTCTTATACACATCTCCGAGCCCACGAGACA
+
CCCCCFCCCCAAGGGGGGGGGGGHHHHGGHHGHHGHGHHHHHGFGGGEFGEFHHHGHHHHHHHHHHHHHGGGGGHHGGGGGFHHHHHHHHGHHHHHGHHGHGHHHHHHHHHHHHGGGGGHHHHHHHHHHHHHHHFHGGGGGGHGGGGGGC
@M02034:409:000000000-BFKT7:1:1111:27911:19822 1:N:0:35
AAAGTCGAGGTGCCTAAAGTGGCAACCCAGACTCAGACTAATGTTGGTGGTGTAGAGCTTCCTGTAGCCGCATGGCGTTCGTACTTAAATATGGAACTAACCATTCCAATTTTCGCTGTCTCTTATACACATCTCCGAGCCCACGAGACA
+
AAAAAFABBBABGGGGGGGGGFFFFGHGGHGGHHHFHHFHHHFHHHHEFEABFDEDHFHHHFHHGHHHHGGGGGHGEBEEFEEGFHGEHHFFGFBGFHHHGFHHHHGGHHHHGGFGGGEHHHHHFFHHGFHFHHHDF/@DGFHGGGGGGF
@M02034:409:000000000-BFKT7:1:1111:16146:19829 1:N:0:35
AAAGTCGAGGTGCCTAAAGTGGCAACCCAGACTGGGAGGCAGGTTGGTGGTGTAGAGCTTCCTGTAGCCGCATGGCGTTCGTACTTAAATATGGAACTAACCATTCCAATTTTCGCTGTCTCTTATACACATCTCCGAGCCCACGAGACA
+
CCCCCFCCCCBCGGGGGGGGGGGHHHHGGHHGHHHHHGGGGGGGHHGGGGEFFGHHHHHHHHHHHHHHHGGGGGHHGFGGGGHHHHHHHHHHHHHHHHGHHHGHHHGGHHHHHHGGGGGHHHHHHHFHHHHHHHHGGCGGGGHGFCGGGF
@M02034:409:000000000-BFKT7:1:1111:17503:19837 1:N:0:35
AAAGTCGAGGTGCCTAAAGTGGCAACCCAGACTACTAAGACGGTTGGTGGTGTAGAGCTTCCTGTAGCCGCATGGCGTTCGTACTTAAATATGGAACTAACCATTCCAATTTTCGCTGTCTCTTATACACATCTCCGAGCCCACGAGACA
+
CCCCCFCCCCAAGGGGGGGGGGGHHHHGGHHGHHHGGHHHHGGGGGGEFGGFFFGFGHFHHGHGFGFGFGGCEGHHGEEGGEGHHHHHGHHHHGDGHGHHHFFGHHGBGHHHHFEFFGEGFHFGGHDGGHHFHHHEFCCCCGGCCGGDGG
@M02034:409:000000000-BFKT7:1:1111:11133:19838 1:N:0:35
AAAGTCGAGGTGCCTAAAGTGGCAACCCAGACTAATAATAATGTTGGTGGTGTAGAGCTTCCTGTAGCCGCATGGCGTTCGTACTTAAATATGGAACTAACCATTCCAATTTTCGCTGTCTCTTATACACATCTCCGAGCCCACGAGACA
+
CCCCCFCCCCBCGGGGGGGGGGGHHHHGGHHGHHGHHHHHHHHHHHHGGGEFFGHHGHHHHHHHHGHFHGGGGGHFGFGGGFHHHHHHHHHHHHDFFHGHHHFHHHHFHHHHHHGGGEAGHGHHHHHHHHHHHGHFGCGGG/FGGGGGGF
@M02034:409:000000000-BFKT7:1:1111:25263:19839 1:N:0:35
AAAGTCGAGGTGCCTAAAGTGGCAACCCAGACTGCTCCGCCTGTTGGTGGTGTAGAGCTTCCTGTAGCCGCATGGCGTTCGTACTTAAATATGGAACTAACCATTCCAATTTTCGCTGTCTCTTATACACATCTCCGAGCCCACGAGACA
+
CCCCBFABCCBBGGGGGGGGGGGHHHHGGHHGHHHHHHGGGGHGHHHAEEEFGDGDGHFHGHHHHHHGHGG@EEGCEEEGGFHHHGE@EHHFGH3@GGHHGF3GGHFGGHGHHHGGGGEHHHHHGHDFHHFHHHHBF>/BBFHGGFCDGF
@M02034:409:000000000-BFKT7:1:1111:15103:19842 1:N:0:35
AAAGTCGAGGTGCCTAAAGTGGCAACCCAGACTGCTAATAAGGTTGGTGGTGTAGAGCTTCCTGTAGCCGCATGGCGTTCGTACTTAAATATGGAACTAACCATTCCAATTTTCGCTGTCTCTTATACACATCTCCGAGCCCACGAGACA
+
BBBBBFBBBBAAGGGGGGGGGGGHHHHGGHGGHHHHHHHHHGHEGHGEGGBBFGHHHHHHHGHHGHHHHGGGGGHHGEGGGGHHHHGHHHHHHHHHHHGHHHHHHHHHHHHHHHGGGGGHHGHHHHHHHHHHHHHFF@DCGGHGGGGGGC
@M02034:409:000000000-BFKT7:1:1111:10712:19844 1:N:0:35
AAAGTCGAGGTGCCTAAAGTGGCAACCCAGACTTCGCATCCTGTTGGTGGTGTAGAGCTTCCTGTAGCCGCATGGCGTTCGTACTTAAATATGGAACTAACCATTCCAATTTTCGCTGTCTCTTATACACATCTCCG
+
>3AA3BA>A>>AGGGGCFGBGGFGHGHGGHHGH5G2EAECCGG5AFGEEEAAAGFHFGFCGCFE5DGGFEE0EGHHFGEFEEGHFHHF3FFHFBFBFH3BFHEGFFD4BGGHGFGEFGGFEEFG3FFFFCFHCF?2<
@M02034:409:000000000-BFKT7:1:1111:26926:19850 1:N:0:35
AAAGTCGAGGTGCCTAAAGTGGCAACCCAGACTTCGCGGGATGTTGGTGGTGTAGAGCTTCCTGTAGCCGCATGGCGTTCGTACTTAAATATGGAACTAACCATTCCAATTTTCGCTGTCTCTTATACACATCTCCGAGCCCACGAGAC
+
BCCCBFCCCCAAFGGGGGGGGGGGHHHGGHHGHHHGGGGGEGGHHHHEFGEAFFHHHHHHHHHGHHHGHGGEGGHGFEGGFFHEHHHHHHHHHHBGGHHHGGFHFHHFHHHHHHGGGDEGHHGFGHHGFFFHHHHHG>DG?FHGGGGGG
@M02034:409:000000000-BFKT7:1:1111:18746:19852 1:N:0:35
AAAGTCGAGGTGCCTAAAGTGGCAACCCAGACTGGTGGTGTGGTTGGTGGTGTAGAGCTTCCTGTAGCCGCATGGCGTTCGTACTTAAATATGGAACTAACCATTCCAATTTTCGCTGTCTCTTATACACATCTCCGAGCCCACGAGACA
+
AAAABFBBBBAAGGGGGFGFGGFHFGHDAGGGHHHDGGEFFEGHGGGEFGEFFGGAGGHHFFHHFGHHHGGCGGHFEEGGFEFEHHHEHHGHHGGHFHHGFHFFHHHFFHHGHFEGGGGHHHHHHH33DFGHHHHDC/@C//FFGGGGGF
@M02034:409:000000000-BFKT7:1:1111:19374:19858 1:N:0:35
AAAGTCGAGGTGCCTAAAGTGGCAACCCAGACTAATAATACTGTTGGTGGTGTAGAGCTTCCTGTAGCCGCATGGCGTTCGTACTTAAATATGGAACTAACCATTCCAATTTTCGCTGTCTCTTATACACATCTCCGAGCCCACGAGACA
+
ABBABFBBBBBBGGGGGGGGGGGHGHHGAGHGHHHHHHHHHHHHHHHGGGEFHHHHHGHHHHHGGHHHHGFFGGHHFEGGGGHHFHHGHFHHHHHHGHHHHHHHHHGGHHHHHHGGGGGHHGHHHHHHHHHHHHHHG@FCGGHGGGGGGH
@M02034:409:000000000-BFKT7:1:1111:10707:19863 1:N:0:35
AAAGTCGAGGTGCCTAAAGTGGCAACCCAGACTTCGCATCCTGTTGGTGGTGTAGAGCTTCCTGTAGCCGCATGGCGTTCGTACTTAAATATGGAACTAACCATTCCAATTTTCGCTGTCTCTTATACACATCTCCGAGCCCACGAGACA
+
BCCCCFCCCCABGGGGGGGGGGGHHHHGGHHGHHHGGGGGHHHHHHHGGGFFGHHHHHHHHGHHGHHHHGGGGGHHGGGGGGHHHHHHHHHHHHHHHHGHHGHHHHGGHHHHHHGGGGGHHHHHHHGHGHHHHHHHGGGGGGHGGGGGGF
@M02034:409:000000000-BFKT7:1:1111:10360:19866 1:N:0:35
AAAGTCGAGGTGCTAAAGTGGCAACCCAGACTACTCCTGCGGTTGGTGGTGTAGAGCTTCCTGTAGCCGCATGGCGTTCGTACTTAAATATGGAACTAACCATTCCAATTTTCGCTGTCTCTTATACACATTTCCG
+
A?AA3BA>D2>>GFBDDFGDB2BBCFEC42FBFHHBG3EGEEE?EE1AEA11BA5FA3BBA5FFHFGBEE@EDHHC>EFEE??GGFEGHEF4@3F??E33?3FG444B4FDBFCEGECBF2?F?DB2FG1G22?2?
@M02034:409:000000000-BFKT7:1:1111:18760:19869 1:N:0:35
AAAGTCGAGGTGCCTAAAGTGGCAACCCAGACTGGTGGTGTGGTTGGTGGTGTAGAGCTTCCTGTAGCCGCATGGCGTTCGTACTTAAATATGGAACTAACCATTCCAATTTTCGCTGTCTCTTATACACATCTCCGAGCCCACGAGACA
+
BBCCCFBBCCABGGGFGGGGGGGHHHHGGHHGHGHHHGGGAEGHGGGFEAFE1AGEHGFFFFHHHHHGFGGGGGGEEE@FGFFHHHHHFHHFHH3BGGHHFE?FGHFFGGHHGEEEFGEFGFHFFHFHGHFGHHFFE<CDGGGGGGGFGF
@M02034:409:000000000-BFKT7:1:1111:2943:19876 1:N:0:35
AAAGTCGAGGTGCCTAAAGTGGCAACCCAGACTAATGATCATGTTGGTGGTGTAGAGCTTCCTGTAGCCGCATGGCGTTCGTACTTAAATATGGAACTAACCATTCCAATTTTCGCTGTCCTTATACACATCTCCGAGCCCACGAGACAG
+
AABBBFABBD>AGGGGGGGGGGGHFHHGGHHGHHFHHHHHFGFGHHGGGGEFGHGHGHHHHHHHHGHHHGGGGGHHGGGGGFHHHHHEHHHHHHHFFHFFHHGHHHGFHHGHHHGGGGGGHHHGHFHHGFFGHHFGGGGGGHFGCDGGGF
@M02034:409:000000000-BFKT7:1:1111:25955:19877 1:N:0:35
AAAGTCGAGGTGCCTAAAGTGGCAACCCAGACTGAGAAGAAGGTTGGTGGTGTAGAGCTTCCTGTAGCCGCATGGCGTTCGTACTTAAATATGGAACTAACCATTCCAATTTTCGCTGTCTCTTATACACATCTCCGAGCCCACGAGACA
+
CCCCCFCCCCABGGGGGGGGGGGHHHHGGHHGHHGHHHHHHGHHHHGGGGGFGDGEGGHHFHHHHGHFFGGGGGGFGFGGGGHHHHFHHHGHHHBGHHHHGGBGHHHGHGHHHHFGGGAGHHHFEGHHGGHHHHHEF@FGFEHGGGGGGG
@M02034:409:000000000-BFKT7:1:1111:4174:19878 1:N:0:35
AAAGTCGAGGTGCCTAAAGTGGCAACCCAGACT
+
A?AAAF?@?DAAFGGFGFGG1AA0BFHGCEAFH
@M02034:409:000000000-BFKT7:1:1111:7290:19894 1:N:0:35
AAAGTCGAGGTGCCTAAAGTGGCAACCCAGACTGAGAAGTCGGTTGGTGGTGTAGAGCTTCCTGTAGCCGCATGGCGTTCGTACTTAAATATGGAACTAACCATTCCAATTTTCGCTGTCTCTTATACACATCTCCGAGCCCACGAGACA
+
A@BCBFBCCCABFGGGGGGGGGGGHHHGFHHGHHHHHHHHHGGEGGGGGGBFGHHHHHHHHHHHHHHHHGCGGGHHGGGGGGHHHHHHHHGHHHGGHHHHHHHHHHGHHHHHHHGGGGGHFHHHGHDHBGHHGHHHGCGCFGHGFGGGGH
@M02034:409:000000000-BFKT7:1:1111:22218:19900 1:N:0:35
AAAGTCGAGGTGCCTAAAGTGGCAACCCAGACTGAGAAGAAGGTTGGTGGTGTAGAGCTTCCTGTAGCCGCATGGCGTTCGTACTTAAATATGGAACTAACCATTCCAATTTTCGCTTCTCTTATACACATCTCCGAGCCCACGAGACAG
+
AABAAFABCCAAGGGGFGGFFGGHFHHGGHHGHHHHHHHHHHHHFHGFFGBFFGHHHHHHHHHHHHHHHGGGGGHHGGGGGFFHHHHHHHGHHHFEFFHHHFFHHHGHHHHHHEGGGAADGHHGHHFHHFHHHGFFCBGCECFGGCGDHG
@M02034:409:000000000-BFKT7:1:1111:28707:19910 1:N:0:35
AAAGTCGAGGTGCCTAAAGTGGCAACCCAGACTTCGAGTAATGTTGGTGGTGTAGAGCTTCCTGTAGCCGCATGGCGTTCGTACTTAAATATGGAACTAACCATTCCAATTTTCGCTGTCTCTTATACACATCTCCGAGCCCACGAGACA
+
BBBBBFBBBBBBGFGGGGFDGGGHHGFFEHHGHHHGFHHAGFHFHGHGGGEFGGHFHHHHHHHHHHHHHGGGGGHHGGGGGGGHHHHHHHHGHGHFFHFFGHHHFHHHHHGHHHGGGFGGHHHGHHFFEHFCCHGHF/DFGFEECGFFGE
@M02034:409:000000000-BFKT7:1:1111:9311:19918 1:N:0:35
AAAGTCGAGGTGCCTAAAGTGGCAACCCAGACTCCTAAGAAGGTTGGTGGTGTAGAGCTTCCTGTAGCCGCATGGCGTTCGTACTTAAATATGGAACTAACCATTCCAATTTTCGCTGTCTCTTATACACATCTCCGAGCCCACGAGACA
+
CCCCCFCCCCABGGGGGGGGGGGHHHHGGHHGHHHHHHHHHHHHHHGGGGEFHHHHHHHHHHHFGHHGHGGGGGHHGGGGGGHHHHHHHHHHHHHHHHHHHHGHHHHGHHHHHHGGGGGHHHHHGHGHGHHHHHHHG?DCGGHGGGGGGF
@M02034:409:000000000-BFKT7:1:1111:15077:19922 1:N:0:35
AAAGTCGAGGTGCCTAAAGTGGCAACCCAGACTAAGCCTAGTGTTGGGG
+
CCCBCFCCCCAAGGGGGGGGGGGHHHHGGHHGH3GHHH3GAGHHBG22A
@M02034:409:000000000-BFKT7:1:1111:28429:19930 1:N:0:35
AAAGTCGAGGTGCCTAAAGTGGCAACCCAGACTCAGACGAATGTTGGTGGTGTAGAGCTTCCTGTAGCCGCATGGCGTTCGTACTTAAATATGGAACTAACCATTCCAATTTTCGCTGTCTCTTATACACATCTCCGAGCCCACGAGAC
+
BBBBBFBBBBABGGGGGFGGGGGHHHHGGHHGHBFFHH222AGBFGGGGGGFGHHHHHHHHHHGHHHHHFGEEGHHGGGGGGHFHHEFDGBGFH3GFHFGFFDGGFHFGFHHHHGEEEEFHHHHGGFHDGDFFHHHC//BDGHFCCCDD
@M02034:409:000000000-BFKT7:1:1111:21743:19932 1:N:0:35
AAAGTCGAGGTGCCTAAAGTGGCAACCCAGACTCCTCAGAGTGTTGGTGGTGTAGAGCTTCCTGTAGCCGCATGGCGTTCGTACTTAAATATGGAACTAACCATTCCAATTTTCGCTGTCTCTTATACACATCTCCGAGCCCACGAGACA
+
CCCCCFCCCBAAGGGGGGGGGGGHHHHGGHHGHHHHHHHHHHHHHHHGGGFFGFHHHHHHHHHHHHHHGGGGGGHHGFGGGFHHHHHGHHHHHHGHHHHGHHGHHHGGFGHHHHGDFGGGHHHHHHHHHHHHGHHHFCGGGGHGGGGGGH
@M02034:409:000000000-BFKT7:1:1111:4685:19936 1:N:0:35
AAAGTCGAGGTGCCTAAAGTGGCAACCCAGACTCAGAAGAATGTTGGTGGTGTAGAGCTTCCTGTAGCCGCATGGCGTTCGTACTTAAATATGGAACTAACCATTCCAATTTTCGCTGTCTCTTATACACATCTCCGAGCCCACGAGAC
+
AAAAAFBBBBBBGGGGGGGBEGGHHHHGGHHGHF33B5B33AGGHHFEFGEFFHHBEGHHHHFHHHHGHGFGGGHHFEEGGEFHHHHHGHHFHHEFGHHHHEDGHGFHHHHHGHGGGGGHEHHHFHHHGHHHHGHHG?GGGGHGGGGGG
@M02034:409:000000000-BFKT7:1:1111:16107:19936 1:N:0:35
AAAGTCGAGGTGCCTAAAGTGGCAACCCAGACTCCTCAGGCTGTTGGTGGTGTAGAGCTTCCTGTAGCCGCATGGCGTTCGTACTTAAATATGGAACTAACCATTCCAATTTTCGCTGTCTCTTATACACATCTCCGAGCCCACGAGACA
+
BBCCBFCCCCABGGGGGGGGGGGHHHHGGHHGHHHHHHHHHHHHHHHFGGEFFGHHHHHHHHHHHHHHHGGGGGHHGFGGGGHHHHHHHHGHHHHHHHGGHHGHHHHHHHHHHHGGGGGHHHHHHHHHGHGFHHHHGDGGGGHGGGGGGF
@M02034:409:000000000-BFKT7:1:1111:19233:19937 1:N:0:35
AAAGTCGAGGTGCCTAAAGTGGCAACCCAGACTCAGAAGAGTGTTGGTGGTGTAGAGCTTCCTGTAGCCGCATGGCGTTCGTACTTAAATATGGAACTAACCATTCCAATTTTCGCTGTCTCTTATACACATCTCCGAGCCCACGAGAC
+
CDDDCFABCCBCGGGGGGGGGGGHHHHGGHHGH33B3D3B25FFGHHGGGEFFHHHHHHHHHHHBGHHHGGFGGHHGEGGGGHHHHHHGHHHHHFHFHGHHHHHHHHHHHHHHHGGGGGHHGHHHHHHHGGHHHHHGGGGGGHGGGGGG
@M02034:409:000000000-BFKT7:1:1111:16124:19940 1:N:0:35
AAAGTCGAGGTGCCTAAAGTGGCAACCCAGACTCCTCAGGCTGTTGGTGGTGTAGAGCTTCCTGTAGCCGCATGGCGTTCGTACTTAAATATGGTACTAACCATTCCAATTTTCGCTGTCTCTTATACACATCTCCGAGCCCA
+
BBBBBFBABBABGGGFGGGGGGGHHHHGGHHGHEAF2AFG3GFHHHG221EA13D5A5B35B5FB5D53EFEEE?1>?@E?12?GEF3@DGEE344BBBF303B34B44FFHFD>?EEEFDHG?DB4?D2B22FG2C/@DGFA
@M02034:409:000000000-BFKT7:1:1111:22910:19940 1:N:0:35
AAAGTCGAGGTGCCTAAAGTGGCAACCCAGACTAGTCTGCCTGTTGGTGGTGTAGAGCTTCCTGTAGCCGCATGGCGTTCGTACTTAAATATGGAACTAACCATTCCAATTTTCGCTGTCTCTTATACACATCTCCGAGCCCACGAGACA
+
CCCCCFCCCCAAGGGGGGGGGGGHHHHGGHHGHHHHHHHHHHHHHHHEFGEFFFHHHHHHHHHHHHHHHGGGGGHHGGGGGGHHHHHHGHHHHHFFHHHHHHHHHHGGHHHHHHGGGGGGHHHHHHHFHFGHHFHHGCGGGGHGGGGGGG
@M02034:409:000000000-BFKT7:1:1111:15000:19940 1:N:0:35
AAAGTCGAGGTGCCTAAAGTGGCAACCCAGACTAGGGGGGAGGTTGGTGGTGTAGAGCTTCCTGTAGCCGCATGGCGTTCGTACTTAAATATGGAACTAACCATTCCAATTTTCGCTGTCTCTTATACACATCTCCGAGCCCACGAGACA
+
A3?A3@AABD@AGGGGFFGGGGGHHHGGGHGGHHFHHGEGGG/CCGGDFGBGF11GGHGHGFHGFFGGFGGCGDGHGGCEDFFHEHHHGFHHHHFBCGEC/:0;GGFHFHHHHECGGGGGGBBF;FF0;99BBF;B.A?-B?GG-9@.99
@M02034:409:000000000-BFKT7:1:1111:26874:19942 1:N:0:35
AAAGTCGAGGTGCCTAAAGTGGCAACCCAGACTCAGACGGTGGTTGGTGGTGTAGAGCTTCCTGTAGCCGCATGGCGTTCGTACTTAAATATGGAACTAACCATTCCAATTTTCGCTGTCTCTTATACAC
+
ABBBAFAABCABGGGGGGGGGGGHHHHGGHHGHH3A33A22BEFGGGGFG1BFGHHHHHHHHHHHHHHHGGGGGHHGEGGGEHHHHHHHHGHHHHHGHHHHHHHGHHHHHHHHHGGGGGH33B33B3B3?
@M02034:409:000000000-BFKT7:1:1111:23938:19943 1:N:0:35
AAAGTCGAGGTGCCTAAAGTGGCAACCCAG
+
CCCCCFBBCCCBGGGGGGGGGGGHHHHGGH
@M02034:409:000000000-BFKT7:1:1111:10253:19949 1:N:0:35
AAAGTCGAGGTGCCTAAAGTGGCAACCCAGACTCAGAAGACGGTTGGTGGTGTAGAGCTTCCTGTAGCCGCATGGCGTTCGTACTTAAATATGGAACTAACCATTCCAATTTTCGCTGTCTCTTATACACATCTCCGAGCCCACGAGACA
+
BBBBBFBADD>AGGGGGGGGGGGHHHHGGHHGHHHHGHHHHGGGE?EGGGEFBGHHHHHHHHHGFGHHHGGGGGHHGEGGGGGHHHHHHHGHHHHHGHHHHHHHHHGHHHHHHHGGG?FGHHHEHHDFBGHHHHHHGCFGGGAFGGGFGB
@M02034:409:000000000-BFKT7:1:1111:28427:19950 1:N:0:35
AAAGTCGAGGTGCCTAAAGTGGCAACCCAGACTCAGACGAATGTTGGTGGTGTAGAGCTTCCTGTAGCCGCATGGCGTTCGTACTTAAATATGGAACTAACCATTCCAATTTTCGCTGTCTCTTATACACATCTCCGAGCCCACGAGACA
+
BBBBADAADD>AGGGDGGGGGGGHFGFGGHHGFGEGGGGA2EFHFHHEFGBAAFGHGFHHFHHGBFGGHEEEGGHGEBFEEEGAGHHFFHGHHHFFHHHHHHEHHHHFGFHFHEEFGGGGHFHHHHHHFGBGHHHHF/B<BFGGGCCGGF
@M02034:409:000000000-BFKT7:1:1111:5272:19951 1:N:0:35
AAAGTCGAGGTGCCTAAAGTGGCAACCCAGACTTCTAAGACTGTTGGTGGTGTAGAGCTTCCTGTAGCCGCATGGCGTTCGTACTTAAATATGGAACTAACCATTCCAATTTTCGCTGTCTCTTATACACATCTCCGAGCCCACGAGACA
+
CCCCCFBCCBABGGGGGGGGGGGGHHHGGHHGHHHHHGGGHHHHHHGEEEEFEDGFFGHGHHHHFGFGHGGFGGFHGEFGGEFHHHGHHHHHHFBDHHHHFFDHHHHEGHEHHFGGGFEGFHHGFFHGHFHHHHHHGCGGGACFC@CDGF
@M02034:409:000000000-BFKT7:1:1111:27809:19961 1:N:0:35
AAAGTCGAGGTGCCTAAAGTGGCAACCCAGACTACGAAGGATGTTGGTGGTGTAGAGCTTCCTGTAGCCGC
+
CCCCCFCCCCABGGGGGGGGGGGHHHHGGHH2GFFE2AEE2BGHFHE2A1EFF3F555AF5BGBA5D531>
@M02034:409:000000000-BFKT7:1:1111:7789:19964 1:N:0:35
AAAGTCGAGGTGCCTAAAGTGGCAACCCAGACTAAGAATGATGTTGATGGTGTTGAGCCTCCTG
+
BBBBBFBBBBAAGGGGGGGGFGGHHHHGGCEFHH3F35BB3DFHDF5DDBFFA2B5B33B2AGF
@M02034:409:000000000-BFKT7:1:1111:21317:19966 1:N:0:35
AAAGTCGAGGTGCCTAAAGTGGCAACCCAGACTGCGTCTGAGGTTGGTGGTGTAGAGCTTCCTGTAGCCGCATGGCGTTCGTACTTAAATATGGAACTAACCATTCCAATTTTCGCTGTCTCTTATACACATCTCCGAGCCCACGAGACA
+
CCCCCFCCCCBCGGGGGGGGGGGHHHHGGHHGHHHGGGGGHHGHHHGGGGEFHHHHHHHHHHHHHHHHHGGGGGHHGGGGGGHHHHGHHHHHHHGGHHHHHHHHHHHHHHHHHHGGGGGHHHHHHHHHHHGHHHHHGDGGGGHGGGGGGB
@M02034:409:000000000-BFKT7:1:1111:22247:19980 1:N:0:35
AAAGTCGAGGTGCCTAAAGTGGCAACCCAGACTGGGGAGGGGGTTGGTGGTGTAGAGCTTCCTGTAGCCGCATGGCGTTCGTAC
+
BBBBAFBBBBABGGGGGGGGFGGGHHHGGHGDGB22E2EEFCGGFGE111EC1BF5EFEC3BFDF4FDBEF/EEC1>?EFE/2?
@M02034:409:000000000-BFKT7:1:1111:4985:19981 1:N:0:35
AAAGTCGAGGTGCCTAAAGTGGCAACCCAGACTAGTGATAAGGTTGGTGGTGCTGA
+
BCCCCFBCCCABGGGGGGGGGGGHHHGGGHHGHHFH5BF553BD3FA222B133D5
@M02034:409:000000000-BFKT7:1:1111:17044:19982 1:N:0:35
AAAGTCGAGGTGCCTAAAGTGGCAACCCAGACTCAGAATACGGTTGGTGGTGTAGAGCTTCCTGTAGCCGCATGGCGTTCGTACTTAAATATGGAACTAACCATTCCAATTTTCGCTGTCTCTTATACACATCTCCGAGCCCACGAGACA
+
BBCCBFABDBBBGGGGGGGGGGGHHHHGGHHGHB3F3FGDHHGHGGGGGGEFGHHHHHHHHHHHHHHHHGGGGGHHGGGGGGHHHHHHHHHHHHHHHHHGHHHHHHHHHHHHHHGGGGGHHHHHBHFFHHHHGHHFGCFGGGHGGGGGFB
@M02034:409:000000000-BFKT7:1:1111:4445:19996 1:N:0:35
AAAGTCGAGGTGCCTAAAGTGGCAACCCAGACTAATACGCAGGTTGGTGGTGTAGAGCTTCCTGTAGCCGCATGGCGTTCGTACTTAAATATGGAACTAACCATTCCAATTTTCGCTGTCTCTTATACACATCTCCGAGCCCACGAGACA
+
@AAAAFAADD>AFGGGGGGE1GEG10FECGCCGFFHHBG0EECGGFGEAEFFAAFGG1FHHGGFFGHHHGGEEEHHGEEFEEHHGGBGHHGFGH1BCFGHHHGF1GGFHHHHFDEEEEGFFHFH1GB>21GHHHF<C<BC?FGGCGGA/>
@M02034:409:000000000-BFKT7:1:1111:11462:19998 1:N:0:35
AAAGTCGAGGTGCCTAAAGTGGCAACCCAGACTAATAGGACTGTTGGTGGTGTAGAGCTTCCTGTAGCCGCATGGCGTTCGTACTTAAATATGGAACTAACCATTCCAATTTTCGCTGTCTCTTATACACATCTCCGAGCCCACGAGAC
+
AB>AAFAADBAAGFGFGFGFGFEFFHAFGHDGH33DFFFFCGGHHGEGCEEFHHHHHGHG5GHGFEGFDECEEGHGGEEFGEHGGHFGGHHHHHEBGHGHFGHHEGHE4GFGH4EEDGFHHFGFFG4?BFFHEGB?B/@?DFHGGGFGD
@M02034:409:000000000-BFKT7:1:1111:14743:19998 1:N:0:35
AAAGTCGAGGTGCCTAAAGTGGCAACCCAGACTCAGCAGACGGTTGGTGGTGTAGAGCTTCCTGTAGCCGCATGGCGTTCGTACTTAAATATGGAACTAACCATTCCAATTTTCGCTGTCTCTTATACACATCTCCGAGCCCACGAGACA
+
BCCCBFBCBCABGGGGGGGGGGGHGHHGGHHGHHHHHHHHHGGGGGGGGGBFFGHHHFHHHHHGFHHFHGGGGGHHGGGGGFHHHHHHHHHHHHHHGFFFHHHHHHGGGHHHHHGGGGEFHFHGHGGHHHHGHHHHE@GG?FHFGGGGGF
@M02034:409:000000000-BFKT7:1:1111:17036:20000 1:N:0:35
AAAGTCGAGGTGCCTAAAGTGGCAACCCAGACTCAGAATACGGTTGGTGGTGTAGAGCTTCCTGTAGCCGCATGGCGTTCGTACTTAAATATGGAACTAACCATTCCAATTTTCGCTGTCTCTTATACACATCTCCGAGCCCACGAGACA
+
BBBABFBBBBABGGGGGGGGGGGHHHHGGHGGHHHGGHHHHHGHGGCDGCFFFFHFHHHHHHHHHGHGHGGEGGHAEEEGGFGHGHHHFHHFHGDGFHHHFFBGHHFFGHHHGF/EFFEGHFGFGG?DGHHHHHHGG@CGGFGFG?FFF?
@M02034:409:000000000-BFKT7:1:1111:21067:20011 1:N:0:35
AAAGTCGAGGTGCCTAAAGTGGCAACCCAGACTAATAAGAATGTTGGTGGTGTAGAGCTTCCTGTAGCCGCATGGCGTTCGTACTTAAATATGGAACTAACCATTCCAATTTTCGCTGTCTCTTATACACATCTCCGAGCCCACGAGACA
+
BBCCCFCCCBBCGGGGGGGGGGGHHHHGGHHGHHHHHHHGGGHHHHHEFGGGHGHGHHHHHHHHHGHHHGGAEGHGGGGGGGHGHHHHHHHHHGFHHHHHHFHHHHHGHHHHHHGGGGFHHHHHGHFHHHHHGHHHG@DGGGHFGGGCGF
@M02034:409:000000000-BFKT7:1:1111:19892:20016 1:N:0:35
AAAGTCGAGGTGCCTAAAGTGGCAACCCAGACTCAGAATCAGGTTGGTGGTGTAGAGCTTCCTGTAGCCGCATGGCGTTCGTACTTAAATATGGAACTAACCATTCCAATTTTCGCTGTCTCTTATACACATCTCCGAGCCCACGAGACA
+
ABBCAFBCCCABGGGGGGGGGGGHHHHGGHHGHHHHHHHHHHHHHHGGFGEFFFHHHHHHHHHHHHHGHGGGGGHHGFEGGFHHHHHHHHHHHHFGHHHHHHFHHHHGHHHHHHGGGGGGHHHHHHHHGHHHHHHHFCFGGGHGGGGGGB
@M02034:409:000000000-BFKT7:1:1111:5153:20018 1:N:0:35
AAAGTCGAGGTGCCTAAAGTGGCAACCCAGACTCATCCTTCGGTTGGTGGTGTAGAGCTTCCTGTAGCCGCATGGCGTTCGTACTTAAATATGGAACTAACCATTCCAATTTTCGCTGTCTCTTATACACATCTCCGAGCCCACGAGACA
+
BBABAFAABBAAGGGGGGGFGGDHGFHEGHHGGHGHGHHHHHGFFGCEGEAFGFHGGFHHEGHGFAFDEEGCEGHEFF@AEECEEHFDBFFDFHDBFFGFC0?EGDFBGGFHFEFGGGD3GDGGHFDFDB2F2DGDD//DCFHGFCFDGF
@M02034:409:000000000-BFKT7:1:1111:21686:20025 1:N:0:35
AAAGTCGAGGTGCCTAAAGTGGCAACCCAGACTAATGATCATGTTGGTGGTGTAGAGCTTCCTGTAGCCGCATGGCGTTCGTACTTAAATATGGAACTAACCATTCCAATTTTCGCTGTCTCTTATACACATCTCCGAGCCCACGAGACA
+
ABBBAFBBBBBBGGGGFGGGGGGHFHHGGHHGHGHHGHHHFGHHHHEEFGEFFBGHHHHHHHHGHHHFGGGFGGHHGFGGGEHGHHHHHGGHHHEGFHFEFFDGGHHHBGFHHHEEEFEFHGHHFHHGFFFGHFGFG@BCDGGF?DFGGF
@M02034:409:000000000-BFKT7:1:1111:11810:20035 1:N:0:35
AAAGTCGAGGTGCCTAAAGTGGCAACCCAGACTCCGCCGGCTGTTGGTGGTGTAGAGCTTCCTGTAGCCGCATGGCGTTCGTACTTAAATATGGAACTAACCATTCCAATTTTCGCTGTCTCTTATACACATCTCCGAGCCCACGAGACA
+
CCCCCFCCBCBBGGGGGGGGGGGHHHHGGHHGHHHGGGGGGGGHHHHGGGEFGHHHHGHHHHHHHHHHHGGGGGHHGGGGGGHHHHHHHHHHHHFFHHHGHHHHHHHHHHHHHHGGGGGHHGHHHHHGHGHHHHHGGDGGGGHGGGGGGF
@M02034:409:000000000-BFKT7:1:1111:24369:20044 1:N:0:35
AAAGTCGAGGTGCCTAAAGTGGCAACCCAGACTCTTAATAATGTTGGTGGTGTAGAGCTTCCTGTAGCCGCATGGCGTTCGT
+
BABABFBBBBABGGGGGGGGGGGHHHHGGHHGHBGG55FDFGHHHHG2F2FE13D5D53B5FFEF55BA1E0BEC1E1>F>?
@M02034:409:000000000-BFKT7:1:1111:10561:20045 1:N:0:35
AAAGTCGAGGTGCCTAAAGTGGCAACCCAGACTAGTTCGATTGTTGGTGGTGTAGAGCTTCCTGTAGCCGCATGGCGTTCGTACTTAAATATGGAACTAACCATTCCAATTTTCGCTGTCTCTTATACACATCTCCGAGCCCACGAGACA
+
BBCCAFBCCCAAGGGGGGGGGGGHHHHGGHHGHFCF5FFCEGGHBHHACEEEAAG5AAFGDHBEAFGBBGG?FE11E>EFEEEFEHHGBGHFFD3@FFDG@03B?4GFFGFHGDEGGG<?FHHHFBGGFGDGHGHFC@CFCGEC@CCDFF
@M02034:409:000000000-BFKT7:1:1111:2586:20055 1:N:0:35
AAAGTCGAGGTGCCTAAAGTGGCAACCCAGACTTATCAGAATGTTGGTGGTGTAGAGCTTCCTGTAGCCGCATGGCGTTCGTACTTAAATATGGAACTAACCATTCCAATTTTCGCTGTCTCTTATACACATCTCCGAGCCCACGAGACA
+
AAAABFBBBBAAFGFGGGGGGGGFGHHGGHHGHHHGGFGFHHGHHHHEFGEFFGHFGGHHHFHHGHHGGGCEGGHHGGGGGEHHHHHEHHFHGFEFHHHFGFFHHHHHHHHHHHGGGGGHHHHHGGHHHFGHHHHFGCF@DFEABGGGG?
@M02034:409:000000000-BFKT7:1:1111:13432:20058 1:N:0:35
AAAGTCGAGGTGCCTAAAGTGGCAACCCAGACTAATCTTAAGGTTGGTGGTGTAGAGCTTCCTGTAGCCGCATGGCGTTCGTACTTAAATATGGAACTAACCATTCCAATTTTCGCTGTCTCTTATACACATCTCCGAGCCCACGAGACA
+
BBBBBFBBBBAAGGGGGGGFGGGGHHHGGGDGHGGGGHHHGHHHHFGGGGGFFFHFFHHHGGHHGHGHHGGGFGHHGEGGGGFHHHHHGHHFHHHHHFHHHH3GHFHGHHHHHGFFGGGHHHHGHHHHFHGHHHGFDGGGGGHGGGGGGF
@M02034:409:000000000-BFKT7:1:1111:11954:20059 1:N:0:35
AAAGTCGAGGTGCCTAAAGTGGCAACCCAGACTCCTCATACTGTTGGTGGTGTAGAGCTTCCTGTAGCCGCATGGCGTTCGTACTTAAATATGGAACTAACCATTCCAATTTTCGCTGTCTCTTATACACATCTCCGAGCCCACGAGAC
+
CCCCCFCCBBBCGGGGGGGGGGGHHHHGGHHGHHHHG3B5ABGHHHHGGGFFGHHHHHHHHHHHHHHHHGGGGGHHGGGGGGHHHHHHHHHHHHHHHHHHHHH3FHFHHHHHHHGGGGGHHHHHHHHHHHHHHHHHGCGGGGHGGGGGD
@M02034:409:000000000-BFKT7:1:1111:15903:20064 1:N:0:35
AAAGTCGAGGTGCCTAAAGTGGCAACCCAGACTGGGATTCTTGGTGGTGTAGAGCTTCCTGTAGCCGCATGGCGTTCGTACTTAAATATGGAACTAACCATTCCAATTTTCGCTGTCTCTTATACACATCTCCGAGCCCACGAGACAGG
+
BCBBBFCCCCABGGGGGGGGGGGHHHHGGHHGHHHGHHHHHHHHGFGGFFGGFHHHHHHHHHHHHHGFFGGHHGEGGGGHHHHHHGHHHHHHGHHHGHHGHHHHHFGHHHHGGGGGHHHHDGHFGGGHHHHHFFCFGGGHGGGGGGHHG
@M02034:409:000000000-BFKT7:1:1111:27206:20065 1:N:0:35
AAAGTCGAGGTGCCTAAAGTGGCAACCCAGACTAATAAGAATGTTGGTGGTGTAGAGCTTCCTGTAGCCGCATGGCGTTCGTACTTAAATATGGAACTAACCATTCCAATTTTCGCTGTCTCTTATACACATCTCCGAGCCCACGAGACA
+
BCCCCFCCCCABGGGGGGGGGGGHGHHGGEHGHGHHHHGGFHHFGGHGFG2AAGHDGEGHHEEGGDGFDFEEGGHHFGEGFGHBGHHHHHHHFFG33FFGG13FHHFHHHHHHHGFFFEHFHHHHHHHDGFHGBBGC/C<B//FCCFFGC
@M02034:409:000000000-BFKT7:1:1111:20319:20080 1:N:0:35
AAAGTCGAGGTGCCTAAAGTGGCAACCCAGACTGGGGGGTCGGTTGGTGGTGTAGAGCTTCCTGTAGCCGCATGGCGTTCGTACTTAAATATGGAACTAACCATTCCAATTTTCGCTGTCTCTTATACACATCTCCGAGCCCACGAGACA
+
BBBCBFCCCCAAGGGGGGGGGGGHHHHGGHHGHHHHGGGEGEGGGGGFGGCFFHHHHHHGHHHGGHHHHGGGGGHHGDFGGGHHHHHHHHHHHHGGHHHGHHHHGHHGHHHHHGGGGGEFGGGGFGGGGGFGFFGGGAGCFFFFFFFFFF
@M02034:409:000000000-BFKT7:1:1111:9309:20083 1:N:0:35
AAAGTCGAGGTGCCTAAAGTGGCAACCCAGACTAAGACGGCTGTTGGTGGTGTAGAGCTTCCTGTAGCCGCATGGCGTTCGTACTTAAATATGGAACTAACCATTCCAATTTTCGCTGTCTCTTATACAATCTCCGAGCCCACGAGACAG
+
A1>>AFAAAD>ACGFGGGGGGFFCCA0AFEEFGHHCDFAEEG?GGFEAAA/BGBD2GDFGHCGEGHHFHGCCEFHHEBEEFEFHFHHFHHFHHHFHHGGHHHGHHHHHHHHHHF/EEEBGFHGGFGDDGBGHHHHGGGGGGHGCCGGAGG
@M02034:409:000000000-BFKT7:1:1111:28832:20103 1:N:0:35
AAAGTCGAGGTGCCTAAAGTGGCAACCCAGACTACGGGGTTTGTTGGTGGTGTAGAGCTTCCTGTAGCCGCATGGCGTTCGTACTTAAATATGGAACTAACCATTCCAATTTTCGCTGTCTCTTATACACATCTCCGAGCCCACGAGAC
+
BBBBBFAABBBAFGGGGGGGGGGHHHHGGHHFHGHGGGGEGEEHHGAEFGFGHGGBGHHHHGHGHGHHGGFEEGFHGGGGGGHHHHHHFGHHHGFHHHGGHHHGHHGHFHHHHH?EGCFHHHHHFGHHGHGHHHFGD>CFGGHGF?-DE
@M02034:409:000000000-BFKT7:1:1111:28850:20104 1:N:0:35
AAAGTCGAGGTGCCTAAAGTGGCAACCCAGACTACGGGGTTTGTTGGTGGTGTAGAGCTTCCTGTAGCCGCATGGCGTTCGTACTTAAATATGGAACTAACCATTCCAATTTTCGCTGTCTCTTATACACATCTCCGAGCCCACGAGACA
+
AAAABFBBBBAACGGGGGGGGGFBGGFEEEA2GFGAECEEEEDHHFHEFDABFAE5G5FGHFHFHHDFGEEEEFHFEEGFFECGHHFEHHFHHGBFGHFFHHHHHHGEGGHHFFEEGGDGHHGGFHGGHEHHHHHFG</@CFHGG/ADG<
@M02034:409:000000000-BFKT7:1:1111:23687:20120 1:N:0:35
AAAGTCGAGGTGCCTAAAGTGGCAACCCAGACTAAGGATCAGGTTGGTGGTGTAGAGCTTCCTGTAGCCGCATGGCGTTCGTACTTAAATATGGAACTAACCATTCCAATTTTCGCTGTCTCTTATACACATCCCGAGCCCACGAGACAG
+
AAABAFCCCCBCGGGGGGGGGGGHHHHGGHHGHHGHHHHHHHHHHHGGGGEFFFHFHHHHHHHHHHHHHGGGGGHHGFEGGEHHHHHHHHGHHHFGFHHHHGGHHHGHHHHHHHCGGGGHHHHHGGHHGHHHHEHGGG?CFHGGGGGFGH
@M02034:409:000000000-BFKT7:1:1111:20344:20122 1:N:0:35
AAAGTCGAGGTGCCTAAAGTGGCAACCCAGACTCAGAATAGTGTTGGTGGTGTAGAGCTTCCTGTAGCCGCATGGCGTTCGTACTTAAATATGGAACTAACCATTCCAATTTTCGCTGTCTCTTATACACATCTCCGAGCCCACGAGACA
+
ABABBFBCCCABGGGGGGGGGGGFFHHGGHHGHHHHHHHHHHHHHHHEFGEFFGGHHFHHHHHHGGHHHGGGGGHHGGGGFEGHHHHHHHGHHHFFHHGGHHHHHHGHHHHHHEGGGGFGHHHHGHFHFGFHGHGHGFGGGGHGGGGGGF
@M02034:409:000000000-BFKT7:1:1111:24997:20123 1:N:0:35
AAAGTCGAGGTGCCTAAAGTGGCAACCCAGACTACGAAGCCTGTTGGTGGTGTAGAGCTTCCTGTAGCCGCATGGCGTTCG
+
CCCCCFCCCCBCGGGGGGGGGGGHHHHGGHHGHFB22AE2AF2BFHH1A1E113D5A5BA5BAABAA5ABE0E?11>B/1>
@M02034:409:000000000-BFKT7:1:1111:8914:20130 1:N:0:35
AAAGTCGAGGTGCCTAAAGTGGCAACCCAGACTGGTGCGGGGGTTGGTGGTGTAGAGCTTCCTGTAGCCGCATGGCGTTCGTACTTAAATATGGAACTAACCATTCCAATTTTCGCTGTTCTTATACACATCTCCGAGCCCACGAGACAG
+
AAAABFBBDBAAGGGGGGGGGFFFGHHEGHGCFGHAF3ECFC?EFCE?FE?FGBEBG4@GHFHFHHFGHGFCEEHHE?CCD/?GGHHGHFDGGD2FGFFGHGFHFHHFBGFHH1@FGGAGHHHFGHFGHFCHFFHDFGCGGHFGGGGGHH
@M02034:409:000000000-BFKT7:1:1111:7625:20132 1:N:0:35
AAAGTCGAGGTGCCTAAAGTGGCAACCCAGACTCCTCATCATGTTGGTGGTGTAGAGCTTCCTGTAGCCGCATGGCGTTCGTACTTAAATATGGAACTAACCATTCCAATTTTCGCTGTCTCTTATACACATCTCCG
+
AAAAAFB>3@2>FFFFGGDFFFFCFHFGGHHGGGHHGBGHHHH5FH22BA2BBAF5EHBBFFHFDGHGHGGCEGHHGEEGGGGHHFFFHHGHHGFFFFHGHHHGFGFGGHHHGHGCE/??FDGHHFD4GFBF2B3B<
@M02034:409:000000000-BFKT7:1:1111:19357:20138 1:N:0:35
AAAGTCGAGGTGCCTAAAGTGGCAACCCAGACTAGTATGCAGGTTGGTGGTGTAGAGCTTCCTGTAGCCGCATGGCGTTCGTACTTAAATATGGAACTAACCATTCCAATTTTCGCTGTCTCTTATACACATCTCCGAGCCCACGAGACA
+
CCCCCFCCDDCCGGGGGGGGGGGHHHHGGHHGHGHHHEGHBHHHHHGFGGGFFGHGFHHHGHHHHHHGFGGEGGHFGGGGGGHHHHHHHHHHHHBBGHHGEA3GHGFBGHHHHHGGGGGHHHHHHHHHGHHGHHHGGCFGGGGGGGGGGG
@M02034:409:000000000-BFKT7:1:1111:23578:20140 1:N:0:35
AAAGTCGAGGTGCCTAAAGTGGCAACCCAGACTGAGCATAAGGTTGGTGGTGTAGAGCTTCCTGTAGCCGCATGGTGTTC
+
CCCCCFABCCCCGGGGGGGGGGGHHHHGGHHGHH33ABF55AFH3G?222BA13D5A53A5BA555A531A0EB15@??F
@M02034:409:000000000-BFKT7:1:1111:10121:20143 1:N:0:35
AAAGTCGAGGTGCCTAAAGTGGCAACCCAGACTCAGGGTCAGGTTGGTGGTGTAGAGCTTCCTGTAGCCGCATGGCGTTCGTACTTAAATATGGAACTAACCATTCCAATTTTCGCTGTCTCTTATACACATCTCCGAGCCCACGAGACA
+
CCCCCFCCCCBBGGGGGGGGGGGHHHHGGHHGHHHHHHHHHGHHHHGGGGEFGHHHHHHHHHHHHHHGHGGGGGHHGEGGGGHHHHHHHHHHHHGHHHHHHHHHHHHGHHHHHHGGGGEGHFHHHHHHHFHHHHHHGGGGGGHGGCGGGC
@M02034:409:000000000-BFKT7:1:1111:12194:20146 1:N:0:35
AAAGTCGAGGTGCCTAAAGTGGCAACCCAGACTGGGGCG
+
BBBBAFBBBBABGGGGGGGFGGGHHHHGGAFGHHGAE2E
@M02034:409:000000000-BFKT7:1:1111:12288:20151 1:N:0:35
AAAGTCGAGGTGCCTAAAGTGGCAACCCAGACTCAGAAGAATGTTGGTGGTGTAGAGCTTCCTGTAGCCGCATGGCGTTCGTACTTAAATATGGAACTAACCATTCCAATTTTCGCTGTCTCTTATACACATCTCCGAGCCCACGAGACA
+
AA3AAFABBBAAGGGGGGGGGGGFHHHEFHEGHFCFFHCCEF55FHGEFEAFEAF5FFEHFHHFFF55FFG?EGHFG?EGGECCFHHFHFFFHF3@GEFGGEGHFHGEFGFHF?@EED<F4GG4BBED4GH?F3?FE/<BB<GECCCD?G
@M02034:409:000000000-BFKT7:1:1111:12208:20158 1:N:0:35
AAAGTCGAGGTGCCTAAAGTGGCAACCCAGACTGGGGCG
+
ABBBBFBBBBABGGGGGGGGGGGHHHHGGHHGHHA2A?F
@M02034:409:000000000-BFKT7:1:1111:8920:20159 1:N:0:35
AAAGTCGAGGTGCCTAAAGTGGCAACCCAGACTAATAATACTGTTGGTGGTGTAGAGCTTCCTGTAGCCGCATGGCGTTCGTACTTAAATATGGAACTAACCATTCCAATTTTCGCTGTCTCTTATACACATCTCCGAGCCCACGAGACA
+
3AAABFBBBBBBGGGGGGGGGGGHHHHGGHHGHHHFHHHHHHHHHHHGFGEFFFHGHHHHHHHHGHHHHGGGGGHHGEFGGEHHHHHHHHHHHHGHHHGHHHFHHHHGHHHHHHGGGGGGHHHHHHHHGHHHHHHHG?DGGGHGGGGGGC
@M02034:409:000000000-BFKT7:1:1111:6578:20168 1:N:0:35
AAAGTCGAGGTGCCTAAAGTGGCAACCCAGACTCAGACGACTGTTGGTGGTGTAGAGCTTCCTGTAGCCGCATGGCGTTCGTACTTAAATATGGTACTAACCATTCCAATTTTTGCTGTCTCT
+
AAAAAFB@DD>AFGGGGGGGGGGHHCEEGHHGHH3GBCEE2AEGFB11AA1BA3D5D53BF3FEABA53EE?EE11>EEFE1?1GFHHGHF4F@44BDFH3F3BF4D4BBFGB4/BGF4B4BB
@M02034:409:000000000-BFKT7:1:1111:25720:20169 1:N:0:35
AAAGTCGAGGTGCCTAAAGTGGCAACCCAGACTAATATGAAGGTTGGTGGTGTAGAGCTTCCTGTAGCCGCATGGCGTTCGTACTTAAATATGGAACTAACCATTCCAATTTTCGCTGTCTCTTATACACATCTCCGAGCCCACGAGACA
+
ABBABFBBBBAAGGGGGGGGGDEGGHH?EHHFFHHBFGDFDFGGGHGGGGBFAFF5FHHHHGHFGHGDHGGGGGHHGEEFEEFHCHHEHFBFGHBEGHHHHHHHGHHGFHHHHHGGGDEEGGHFHHBFBGFHFHFDE<DCFGHGGGGFDF
@M02034:409:000000000-BFKT7:1:1111:13917:20174 1:N:0:35
AAAGTCGAGGTGCCTAAAGTGGCAACCCAGACTTTGTCTGGGGTTGGTGGTGTAGAGCTTCCTGTAGCCGCATGGCGTTCGTACTTAAATATGGAACTAACCATTCCAATTTTCGCTGTCTCTTATACACATCTCCGAGCCCACGAGACA
+
BBBBBFBBBBAAGGGGGGGGGGGHHHHGGHHGHHHHHHHHHGGGGGGGGGEFFHHHHHHHHHHHHFHHHGGGGGHHGEEGGGHHHHHHHHHHHHGGFFHHHHGHHHHHHHHHHFEGGGFFHHHHHHHHHHHGHHHHGGGGGGHGGGGGGF
@M02034:409:000000000-BFKT7:1:1111:16200:20177 1:N:0:35
AAAGTCGAGGTGCCTAAAGTGGCAACCCAGACTAAGAATAATGTTGGTGGTGTAGAGCTTCCTGTAGCCGCATGGCGTTCGTACTTAAATATGGAACTAACCATTCCAATTTTCGCTGTCTCTTATACACATCTCCGAGCCCACGAGACA
+
@AABBFAA?@>AFGGGGDFGGGGGCCHEEEGEAGBGCHFFFGHHHHHFGGGAB3F5DHGHEFFGGFGGHGC?EEFAEGEGEGBFGHGFHFHGHF3FGFDBGH3BGGHBGGFHF4EEEAEHGHFFHBFHD3F1?GG1C<BC/FFGGCDDGF
@M02034:409:000000000-BFKT7:1:1111:8074:20180 1:N:0:35
AAAGTCGAGGTGCCTAAAGTGGCAACCCAGACTAATAAGAAGGTTGGTGGTGTAGAGCTTCCTGTAGCCGCATGGCGTTCGTACTTAAATATGGAACTAACCATTCCAATTTTCGCTGTCTCTTATACACATCTCCGAGCCCACGAGACA
+
ABBBBFABBBAABGGGGGGFGGGHFHHGCHHGHHHHHHHHHHHHHHGGGGEFGGHHHHHHHHHHHHHHHGGGGGHHGBEGGGHHHHHHHHGHHHGFHHHHHHHHGHHHHHHHHHGGGGFHHGHHHHGHHHHHHHHHC?DDGGHGGGGGGH
@M02034:409:000000000-BFKT7:1:1111:23125:20185 1:N:0:35
AAAGTCGAGGTGCCTAAAGTGGCAACCCAGACTAGGAATGATGTTGGTGGTGTAGAGCTTCCTGTAGCCGCATGGCGTTCGTACTTAAATATGGAACTAACCATTCCAATTTTCGCTGTCTCTTATACACATCTCCGAGCCCACGAGAC
+
CCCCCFCCCCCCGGGGGGGGFGGHHHHGGHHGHDB3BDGH3GAABAAEEEGEA3F5FEGFEFFEB5F5AEE0EFF1EEEGEE2?FGHH3GHBFB33BFGH3B3B?4EB4FFHD4/>E?/??BFF4B4?FF2BCGG2E//<<??C@D//A
@M02034:409:000000000-BFKT7:1:1111:10640:20190 1:N:0:35
AAAGTCGAGGTGCCTAAAGTGGCAACCCAGACTACGACTCATGTTGGTGGTGTAGAGCTTCCTGTAGCCGCATGGCGTTCGTACTTAAATATGGAACTAACCATTCCAATTTTCGCTGTCTCTTATACACATCTCCGAGCCCACGAGACA
+
BCCCAFBBBBAAGGGGGGGFGGGHHHHGGHHGHHHGGGGGHHHHHHHGGGAFFEGFGHHHHHHHGHHHHGGGGGHGEEGGGGHHHHHHHHHHHHBGHHGFHHGHHHHHHHHHHHGGGGGGHHHHGHHHHHHHHHHHGCGGGGHGGGGGGC
@M02034:409:000000000-BFKT7:1:1111:11606:20192 1:N:0:35
AAAGTCGAGGTGCCCTAAAGTGGCAACCCAGACTTCGGCTCAGGTTGGTGGTGTAGAGCTTCCTGTAGCCGCATGGCGTTCGTACTTAAATATGGAACTAACCATTCCAATTTTCGCTGTCTCTTATACACATCTCCGAGCCCACGAGA
+
BBBBBFBBBBABGGGGGGGFGGBFHHHHGAGCFGHHFE?EF3BFFGFGEGEFGHEFGGHGHHHGHHGHFFFC?EG1B/EEEEF2FGGFH34@FG3DGFHHGFCDFGHDE4BFEHB//EGEHHGHHFHGGFHDCGHHHGGGGGGHGGG?A
@M02034:409:000000000-BFKT7:1:1111:23278:20194 1:N:0:35
AAAGTCGAGGTGCCTAAAGTGGCAACCCAGACTAAGTCGAATGTTGGTGGTGTAGAGCTTCCTGTAGCCGCATGGCGTTCGTACTTAAATATGGAACTAACCATTCCAATTTTCGCTGTCTCTTATACACATCTCCGAGCCCACGAGACA
+
B?ABBFBBBBBBGGGGGGGGGGGHHHHGFGHGHHHHHHGGGHHHHGHGGGGFHHHHHFHHHHHHHHHHHGGGGGHHGEEGGGHHHHHHHHHHHHFHHHHGHGHHHHGHHHHHHHGGGGGGHHHHHHHHHHHFHHGHGBCGGGHGGC@/C?
@M02034:409:000000000-BFKT7:1:1111:18586:20200 1:N:0:35
AAAGTCGAGGTGCCTAAAGTGGCAACCCAGACTAATAAGGATGTTGGTGGTGTAGAGCTTCCTGTAGCCGCATGGCGTTCGTACTTAAATATGGAACTAACCATTCCAATTTTCGCTGTCTCTTATACACATCTCCGAGCCCACGAGACA
+
CCCCCFCCCBAAGGGGGGGGGGGHHHHGGHHGHHHHHHHHHHHHHHHFFGEFFGHHHHHHHHHFGHHHHGGGGGHGGEGGGFHHHHHHHGHHHHHHHGHGHHHHHHHHHHHHHGGGGGGFHHHHHHGHHFFFHHHHF@GFGFHGGGGGGF
@M02034:409:000000000-BFKT7:1:1111:17313:20202 1:N:0:35
AAAGTCGAGGTGCCTAAAGTGGCAACCCAGACTACTCCTCCGGTTGGTGGTGTAGAGCTTCCTGTAGCCGCATGGCGTTCGTACTTAAATATGGAACTAACCATTCCAATTTTCGCTGTCTCTTATACACATCTCCGAGCCCACGAGACA
+
CCCCCFBCCCCCGGGGGGGGGGGHHHHGGHHGHGCGGFHFGGGGDGAEFEGFABF5FGGHAGGGFDGFFEE0EEF1E?>FEFGFHGHFBGHDGB3BFFHHFF3FFFH4BFFHF4EEFDCHFHHFDB3BGFHCHGHBA>@CGFHEC?CFGG
@M02034:409:000000000-BFKT7:1:1111:4146:20203 1:N:0:35
AAAGTCGAGGTGCCTAAAGTGGCAACCCAGACTGAGGGGAAGGTTGGTGGTGTAGAGCTTCCTGTAGCCGCATGGCGTTCGTACTTAAATATGGAACTAACCATTCCAATTTTCGCTGTCTCTTATACACATCTCCGAGCCCACGAGAC
+
BBBBBFBBBBABGGGGGGGGGGGHHHHGGHHGHHFHGGGGEGGHHGEFGDGGFDGFFHHHFHHGGGGEGGGCFEHFGEGGGGHHHHHHFHHHHFB3FGHHGAFGEFFFFGHHHGEGGFBGHHHFDGHHHFHHHHHFG?CFGEAFCCCGD
@M02034:409:000000000-BFKT7:1:1111:27521:20203 1:N:0:35
AAAGTCGAGGTGCCTAAAGTGGCAACCCAGACTGGGGGGGCGGTTGGTGGTGTAGAGCTTCCTGTAGCCGCATGGCGTTCGTACTTAAATATGGAACTAACCATTCCAATTTTCGCTGTCTCTTATACACATCTCCGAGCCCACGAGAC
+
AAAABFBBBBAAGGGGGGGGGGGFFHGEDHGGHHHHGGGGGGGGGGGDEG9CEFBBFFFFFFFFFFFFFF=DDFFFFDFEFAFFFFFFFFFFFFFFFFFFFFFFFFFFFFFFFFFFFFFFFEFFFFFFFFFFFFFFF@FFFEFFFFFFF
@M02034:409:000000000-BFKT7:1:1111:21791:20205 1:N:0:35
AAAGTCGAGGTGCCTAAAGTGGCAACCCAGACTCAGGATACTGTTGGTGGTGTAGTGCT
+
BBBBBFBBBBBBGGGGGGGGGGGHHHHGGHHGH333F3B3BFHHBF2E22B113DA355
@M02034:409:000000000-BFKT7:1:1111:12443:20210 1:N:0:35
AAAGTCGAGGTGCCTAAAGTGGCAACCCAGACTCCTGGTACTGTTGGTGGTGTAGAGCTTCCTGTAGCCGCATGGCGTTCGTACTTAAATATGGAACTAACCATTCCAATTTTCGCTGTCTCTTATACACATCTCCGAGCCCACGAGACA
+
CCCCCFCCCCAAGGGGGGGGGGGHHHHGGHHGHHHHHHHGHHHHHHHGGGEFGHHHHHHHHHHHHHHHHGGGGGHHGEGGGGHHHHHHHHHHHHHHHHGGHHGHHHHGHHHHHHGGGGGGHHHHGHGHHHHHHHHHGGGGGGHGGGGGGH
@M02034:409:000000000-BFKT7:1:1111:15816:20216 1:N:0:35
AAAGTCGAGGTGCCTAAAGTGGCAACCCAGACTCAGAATAAGGTTGGTGGTGTAGAGCTTCCTGTAGCCGCATGGCGTTCGTACTTAAATATGGAACTAACCATTCCAATTTTCGCTGTCTCTTATACACATCTCCGAGCCCACGAGACA
+
CCCCCFCCCCCCGGGGGGGGGGGHHHHGGHHGHHFGHFHHHHHHHHGGGGEFGHHHHHHHHHHHHHHHHGGGGGHHGGGGGGHHHHHHHHHHHHHHGHHHHHHHHHHHHHHHHHGGGGGFHHHHEHHHGHGHHHHHGGGGGGHGFGGGG?
@M02034:409:000000000-BFKT7:1:1111:8916:20217 1:N:0:35
AAAGTCGAGGTGCCTAAAGTGGCAACCCAGACTACTACTCCTGTTGGTGGTGTAGAGCTTCCTGTAGCCGCATGGCGTTCGTACTTAAATATGGAACTAACCATTCCAATTTTCGCTGTCTCTTATACACATCTCCGAGCCCACGAGACA
+
CCCCCFCCCCBAGGGGGGGGGGGHHHHGGHHGHHFHHHHHHHHHHHHGFGGFGFHHHHHHHHHHGGHGHGGGGGHGGFGGGEGHHHHHHHGHHHFFHHGGGAGHHGHFHHHHHHGGGGGHHHHHHHHFHHHHHHHFGCGGGGHGGGGGGH
@M02034:409:000000000-BFKT7:1:1111:25322:20218 1:N:0:35
AAAGTCGAGGTGCCTAAAGTGGCAACCCAGACTATGTCGGCGGTT
+
AAAAADA11AA?GGG1FGGGGGGHHHHGGHHGHFHGGFE?EEGAE
@M02034:409:000000000-BFKT7:1:1111:5417:20221 1:N:0:35
AAAGTCGAGGTGCCTAAAGTGGCAACCCAGACTCCTAGTCCGGTTGGTGGTGTAGAGCTTCCTGTAGCCGCAT
+
ABBBBFAAB2>AFGGB4FDGFGFGFHGGGECFG3B3B5FGB2AEFGC1A1E113A5AD33BFB5BFA5BEE0B
@M02034:409:000000000-BFKT7:1:1111:10989:20225 1:N:0:35
AAAGTCGAGGTGCCTAAAGTGGCAACCCAGACTACTAGTGAGGTTGGTGGTGTAGAGCTTCCTGTAGCCGCATGGCGTTCGTACTTAAATATGGAACTAACCATTCCAATTTTCGCTGTCTCTTATACACATCTCCGAGCCCACGAGACA
+
ABCCAFBCCCAAGGGGGGGGGGGHHHHGGHHGHHHHHHHHHHHHHHGAFGBFFGHHHHHHHHHHGHHHHGGGGGHHGEGGGGHHHHHHHHHHHHGGHHGHHHHHHHHHHHHHHHGGGGGGGGHHGHGHHHHHHHHHGGGGGGHGGGGGGG
@M02034:409:000000000-BFKT7:1:1111:25339:20225 1:N:0:35
AAAGTCGAGGTGCCTAAAGTGGCAACCCAGACTATGTCGGCGGTTGGTGGGGTAGAGCTTCCTGTAGCCGCATGGCGTTCGTACTTAAATATGGAACTAACCATTCCAATTTTCGCTGTCTCTTATACACATCTCCGAGCCCACGAGAC
+
CCCCCFCCCCBCGGGGGGGGGGGHHHHGGHHGHHHHHHHGGGGEGFG1FE0>>?F3B@GG@FFHHEFBHFC/EFHCE>E?EEFGGHFGHHFDDH2B?G2CHHFGHBGHGHHHHDBDGDDGGBGHHH1?FGHFCGDGFCF@GGHGGGGFF
@M02034:409:000000000-BFKT7:1:1111:28423:20227 1:N:0:35
AAAGTCGAGGTGCCTAAAGTGGCAACCCAGACTGAGAAGAATGTTGGTGGTGTAGAGCTTCCTGTAGCCGCATGGTGTTCGTACTTAAATATGGAACTAACCATTCCAATTTTCGCTGTCTCTTATACACATCTCCGAGCCCACGAGAC
+
BBCCCFABCCABGGGGGGGGGGGHHHHGGHHGHHFHDFFCFGHHHHH2AEEA13D5ADF3BFGGFBFDBEG?EEC5B?BFFEB?GHHBEEGDBF33@FGH313BDFGBGHFHG4EEEEEDGHGHHEDFFFEHHFFFC?CC/FGFFCGGG
@M02034:409:000000000-BFKT7:1:1111:5298:20237 1:N:0:35
AAAGTCGAGGTGCCTAAAGTGGCAACCCAGACTAGTTCGTGTGTTGGTGGTGTAGAGCTTCCTGTAGCCGCATGGCGTTCGTACTTAAATATGGAACTAACCATTCCAATTTTCGCTGTCTCTTATACACATCTCCGAGCCCACGAGAC
+
ABAAAFABBBAAGGGGGGGGGGGHHHHGGHGGHHHFHHGEGHHHHHHEGGEFGFHFHGHHHGHHHGFHHGG@EGHFGEFGGEFHHHGGHHGHGHGHHHHHHFFHGHHFHHHHHHGGGF<FFFFHFDDHHHHFHFGD//>BCGHGGCFDD
@M02034:409:000000000-BFKT7:1:1111:5406:20239 1:N:0:35
AAAGTCGAGGTGCCTAAAGTGGCAACCCCGACTCCGAGTCCGGTTGGTGGTGTAGAGCTTCCTGTAGCCGCATGGCGTTCGTACTTAAATATGGAACTAACCATTCCAATTTTCGCTGTCTCTTATACACATCTCCGAGCCCACGAGAC
+
AAAAAFAADDAA1FGGF1BA1FGHHHHE0EEGG/GEGGFHFEGGGCGGGGAFGHGFB@GHFHHHHFGFFFGCEGHHGEGFEEFGGHGFFHFHHD1BFEBGCGGGHHFHFGHGHFCGCGGHEBFHFFHD211F<F1FC/@/CFAECCCFF
@M02034:409:000000000-BFKT7:1:1111:5367:20240 1:N:0:35
AAAGTCGAGGTGCCTAAAGTGGCAACCCAGACTACTAATAATGTTGGTGGTGTAGAGCTTCCTGTAGCCGCATGGCGTTCGTACTTAAATATGGAACTAACCATTCCAATTTTCGCTGTCTCTTATACACATCTCCGAGCCCACGAGAC
+
AABBBFBBBBBBFGGGGDGFFGGHFHHGGHHGHHHHGFFHFFGGHHHEFGAFGHHHHGHHHHHHGHHHHGGFGGHHGEFGGGHHHHHGHHHHHHHHHGFHHHHHGHHHGHHHHFGGGGGHHHHHGHEHFGFHGHGFGGGGGEHGGGGGG
@M02034:409:000000000-BFKT7:1:1111:5283:20247 1:N:0:35
AAAGTCGAGGTGCCTAAAGTGGCAACCCAGACTAGTTCGTGTGTTGGTGGTGTAGAGCTTCCTGTAGCCGCATGGCGTTCGTACTTAAATATGGAACTAACCATTCCAATTTTCGCTGTCTCTTATACACATCTCCGAGCCCACGAGA
+
CCCCCFBAADAAGGGGGGGGGGGHHHHGGHHE33GHHGGAFGGHHFHGG?FAA3F5D5GG5GHHHGHBFGG@EEG1EEEFFECAGFDFGHHFHF33BFHHCE3FHDHB?FGHGEEGFAFGHHHHFDFGHHHGFHHFG@DGGAFGC/<<
@M02034:409:000000000-BFKT7:1:1111:6197:20252 1:N:0:35
AAAGTCGAGGTGCCTAAAGTGGCAACCCAGACTCCGTCGCATGTTGGTGGTGTAGAGCTTCCTGTAGCCGCATGGCGTTCGTACTTAAATATGGAACTAACCTTCCAATTTTCGCTGTCTCTTATACACATCTCCGAGCCCACGAGACAG
+
BBBABFCCCCABGGGGGGGGGGGHHHHGGHHGH3FF2FE2EEGHHHHGGGEFGHHFGHHHHHHHHHHHHGGGGGHHGEGGGEHHHHHGHHHHHHGHGHHHHHFGEHFHEGHHB@A<ECBDBFH3F3?3F22B>>DDB/@@FA<C@CDFEG
@M02034:409:000000000-BFKT7:1:1111:26061:20254 1:N:0:35
AAAGTCGAGGTGCCTAAAGTGGCAACCCAGACTCCGACTCGTGTTGGTGGTGTAGAGCTTCCTGTAGCCGCATGGCGTTCGTACTTAAATATGGAACTAACCATTCCAATTTTCGCTGTCTCTTATACACATCTCCGAGCCCACGAGACA
+
BBBBBFBBBBAAGGGGGGGGGGFFFHGEGHHGHHGGGGGGGFHHHHHGGGEFGFHDGDGHHFHHHHHHHGEGGGHHGFGEFFGHHHGFGGFHHHBGHHHHHHFHHHHHGFHHHFGGGGEHFHHHHHHHGHHHGHGHG@GGCEHGGGGGGF
@M02034:409:000000000-BFKT7:1:1111:21175:20255 1:N:0:35
AAAGTCGAGGTGCCTAAAGTGGCAACCCAGACTACTGGTATTGTTGGTGGTGTAGAGCTTCCTGTAGCCGCATGGCGTTCGTACTTAAATATGGAACTAACCATTCCAATTTTCGCTGTCTCTTATACACATCTCCGAGCCCACGAGACA
+
CCBCCFCCDDCCGGGGGGGGGGGHHHHGGHHGHHHHHHGGHHHHHHHGGGGGGHHHHHHHHHHHHHHHHGGGGGHHGGGGGGHHHHHHHHHHHHHHGHHHHHHHHHGHHHHHHHGGGGGHHHHHHHHHHHHHHHHHGCGGGGHGGGGGGF
@M02034:409:000000000-BFKT7:1:1111:16202:20265 1:N:0:35
AAAGTCGAGGTGCCTAAAGTGGCAACCCAGACTGGGATGGGGGTTGGTGGTGTAGAGCTTCCTGTAGCCGCATGGCGTTCGTACTTAAATATGGAACTAACCATTCCAATTTTCGCTGTCTCTTATACACATCTCCGAGCCCACGAGAC
+
CCBCCFCCCCABGGGGGGGGGGGHHHHGGHHGHHHHCCFGHEGGGGGGFGEFGHHHHHHHHHHHHHHHHGGGGGHHGFGGGGHHHHHHHHHHHHHHHHHGHHHHHHHGHHHHHHGGGGGHHHHHHHHHHHHHHHHHGGGGGGHGGGGGG
@M02034:409:000000000-BFKT7:1:1111:20956:20269 1:N:0:35
AAAGTCGAGGTGCCTAAAGTGGCAACCCAGACTAGTCCTATGGTTGGTGGTGTAGAGCTTCCTGTAGCCGCATGGCGTTCGTACTTAAATATGGAACTAACCATTCCAATTTTCGCTGTCTCTTATACACATCTCCGAGCCCACGAGACA
+
BBBBAFBBBBABGGGGFGGFFGGHHHHGGHHGHHHHHHHHHHHHHGGGEFEFFGHHGHHHHHHHFHHHHGGGGGHHGGGGGGHHHGGHHHHHHHFFHHGHHHHHHHGHHHHHHGGGGGFFHHHHHHGHHHEHFHGHGGGCFGHGGGGGGG
@M02034:409:000000000-BFKT7:1:1111:28728:20269 1:N:0:35
AAAGTCGAGGTGCCTAAAGTGGCAACCCAGACTTCTAGGGATGTTGGTGGTGTAGAGCTTCCTGTAGCCGCATGGCGTTCGTACTTAAATATGGAACTAACCATTCCAATTTTCGCTGTCTCTTATACACATCTCCGAGCCCACGAGAC
+
BBBBBFABBBABGGGFGGGGGGGHHHHGGHHGHHHHHGGGHGFHHHGGGGGGHGHFEHHHHHHGHGHGEFGGGGHHEGGGGGHHHHHFHHFHHE3@EHHHHHFHHHGHHHHHHHEFG/EFHHGGGHHHGEFHGHHGB//>DFHGGGC/C
@M02034:409:000000000-BFKT7:1:1111:22535:20269 1:N:0:35
AAAGTCGAGGTGCCTAAAGTGGCAACCCAGACTGAGGGTGGGGTTGGTGGTGTAGAGCTTCCTGTAGCCGCATGGCGTTCGTACTTAAATATGGAACTAACCATTCCAATTTTCGCTGTCTCTTATACACATCTCCGAGCCCACGAGACA
+
BBBCBFCCCBABGGGGGGGGGGGHHHHGGHHGHHHHGGEEFGGGFGGFGGFFFHHHHHHHHHHHHHHHHGGGGGHHGGGGGFHHHHHHHHGHHHGHHHHHHHHHHHGHFGHHHHDGGGGHHHHHHHHHHHGGGHHHGFGGGGHGG@CDGC
@M02034:409:000000000-BFKT7:1:1111:28108:20272 1:N:0:35
GCTCTTAAAGAGGAGAAAGGTCATGCTTCTGGGTACTGCTAC
+
CCCCCFFFFFFFGGGGGGGAGGHHH55DF5G44B53D5BG55
@M02034:409:000000000-BFKT7:1:1111:11234:20286 1:N:0:35
AAAGTCGAGGTGCTAAAGTGGCAACCCAGACTATTAGTTCTGTTGGTGGTGTAGAGCTTCCTGTAGCCGCATGGCGTTCGTACTTAAATATGGAACTAACCATTCCAATTTTCGCTGTCTCTTATACACATCTCCGAGCCCACGAGACAG
+
BBBCBFBCBCABGGGGGGGGGGHHHHGGHHGHHHHHHHHHHHHGHHEFGEFHHHGHHHHHHHHHHHHHGGGGGHGFEGGGGHHHHGHHHHHHHGFHHGGHHHHHHHGHHHHHHGGGGFGHHHHHHHGHGFHHHHHGGGGGGHGGGGGGHH
@M02034:409:000000000-BFKT7:1:1111:26251:20294 1:N:0:35
AAAGTCGAGGTGCCTAAAGTGGCAACCCAGACTGGTGAGCGGGTTGGTGGTGTAGAGCTTCCTGTAGCCGCATGGCGTTCGTACTTAAATATGGAACTAACCATTCCAATTTTCGCTGTCTCTTATACACATCTCCGAGCCCACGAGAC
+
BBBBBFBBBBAAGGGGGGGGGGGGGHHGGHEFGFHHHHHFGGGGGGGGGGGFGFGAGHHHHGHHHHHHHGG?EGHHGGGGGGHHHHH?FGHHHHGHHHHFCH3GHGHEDGHHHGGGGGGHHGHHHGFGGHHFHHHHG/CCGGGGGGFFG
@M02034:409:000000000-BFKT7:1:1111:22204:20295 1:N:0:35
AAAGTCGAGGTGCCTAAAGTGGCAACCCAGACTACGCATCATGTTGGTGGTGTAGAGCTTCCTGTAGCCGCATGGCGTTCGTACTTAAATATGGAACTAACCATTCCAATTTTCGCTGTCTCTTATACACATCTCCGAGCCCACGAGACA
+
CDDCCFCCDBBBGGGGGGGGGGGHHHHGGHHGHHHGGGGGHHHHHHHFGGEFGHHHHHHHGHHHHHHHHGGGGGHHGGGGGGHHHHHHHHGHHHHHHHHHHHHHHGHHHHHHHHGGGGGHHHHHHHHHHGHEGHHHGBCCFFHGGGGGGG
@M02034:409:000000000-BFKT7:1:1111:25119:20305 1:N:0:35
AAAGTCGAGGTGCCTAAAGTGGCAACCCAGACTTGGAATGGTGGTGTAGAGCTTCCTGTAGCCGCATGGCGTTCGTACTTAAATATGGAACTAACCATTCCAATTTTCGCTGTCTCTTATACACATCTCCGAGCCCACGAGACAGGCAGA
+
CCCCBFBBCCCCGGGGGGGGGGGHHHHGGHHGHHHHHHHHHHHGEGHFHHHHHHHHHHHHHHHGGGGGHHFEGGGGHHHHHHGHHHHHHHGHHHHHGHHHHGHHHHHHEGGGGHHHHHHHHHHHHGHHHHGGGGGGHGGGGGGGFGGHGF
@M02034:409:000000000-BFKT7:1:1111:13514:20309 1:N:0:35
AAAGTCGAGGTGCCTAAAGTGGCAACCCAGACTGCGGAGGGGGTTGGTGGTGTAGAGCTTCCTGTAGCCGCATGGCGTTCGTACTTAAATATGGAACTAACCATTCCAATTTTCGCTGTCTCTTATACACATCTCCGAGCCCACGAGACA
+
CBCCBFCCCCABGGGGGGGGGGGHHHHGGHHGHHHGGGEGGGGGGGGEFGEFGHHHHHHHHHHHHHHHGGGGGGHHGGGGGGHHHHHHHHHHHHFFGHHGHHFHHHHHHHHHHHGGGGGHHHHHHHGHGGHHHHHHGCGGGEHFGCGGGF
@M02034:409:000000000-BFKT7:1:1111:20683:20315 1:N:0:35
AAAGTCGAGGTGCCTAAAGTGGCAACCCAGACTCAGAATACTGTTGGTGGTGTAGAGCTTCCTGTAGCCGCATGGCGTTCGTACTTAAATATGGAACTAACCATTCCAATTTTCGCTGTCTCTTATACACATCTCCGAGCCCACGAGACA
+
DDDDCFCCDCBCGGGGGGGGGGGHHHHGGHHGHFF3GHHHHGHHHHHEFGGFBFGFGHHHFHHHHGHHFGGGGGHGFEGGGGHHHHHHHHGGHHEFHHHHFGBGHHHFHHHHHHGGGGFHHHHHHHHGHHHHHHGGGFGFGFHGFGGFG=
@M02034:409:000000000-BFKT7:1:1111:20565:20318 1:N:0:35
AAAGTCGAGGTGCCTAAAGTGGCAACCCAGACTTCGGGGCAGGTTGGTGGTGTAGAGCTTCCTGTAGCCGCATGGCGTTCGTACTTAAATATGGAACTAACCATTCCAATTTTCGCTGTCTCTTATACACATCTCCGAGCCCACGAGACA
+
BABBBFBBBBABGGGGGGGGGGGFFHHGGGHGHHGGGGGGEEGFHFGGGGEFAGHBGHHHEGHFGFFDGEGGGGHHGEEGFGGHHHHHHHHHFH33GHGHGHFHHHHHHHHHHHDDGGBGBGHGHHFGHHHHFDGGECDCCGHFGFGGG<
@M02034:409:000000000-BFKT7:1:1111:13263:20318 1:N:0:35
AAAGTCGAGGTGCCTAAAGTGGCAACCCAGACTAATAAGGAGGTTGGTGGTGTAGAGCTTCCTGTAGCCGCATGGCGTTCGTACTTAAATATGGAACTAACCATTCCAATTTTCGCTGTCTCTTATACACATCTCCGAGCCCACGAGACA
+
AAA@3BABBDAAGGGGGGGFDGGHHGHGGHHGHHHHHHHHGHGEGHGFFEAEBFHFHHHGHHHHGFGGHEGEGGHHGGFGGGHHHHHHHHHHHHFFFHFEFHDGFGFHHHHHHEEFGGGGHHHHBHGFGGHHHHG2A?CCDGHGG//EDF
@M02034:409:000000000-BFKT7:1:1111:17470:20319 1:N:0:35
AAAGTCGAGGTGCCTAAAGTGGCAACCCAGACTCAGATGCAGGTTGGTGGTGTAGAGCTTCCTGTAGCCGCATGGCGTTCGTACTTAAATATGGAACTAACCATTCCAATTTTCGCTGTCTCTTATACACATCTCCGAGCCCACGAGACA
+
BBBBBFBBBBABGGGGGGGGGGGHGHHGGHHGHGHGHHHHHHHHHHGGGGEFGGGGHHHHHHHHHHHHHFGEGGHHGGGGFFHHHHHHHHGHHHGHEHFHHHHHHHFGHHHHHHGGGGFGHHHHHHHHHHGHHHFFF/CGGGHG?FCFGC
@M02034:409:000000000-BFKT7:1:1111:8675:20336 1:N:0:35
AAAGTCGAGGTGCCTAAAGTGGCAACCCAGACTAGTCAGAATGTTGGTGGTGTAGAGCTTCCTGTAGCCGCATGGCGTTCGTACTTAAATATGGAACTAACCATTCCAATTTTCGCTGTCTCTTATACACATCTCCGAGCCCACGAGACA
+
AABBBDABBBBAGGGGG4FGGGGHHHHGGHHGHFFHBE55AFGHFB22A2EAADF5EABCAGHFGBB53BE?EGF1EE?F1>FCFGH3FGH4F333BFGH313B3?B4BFDGG4EEE<?B4BBFBF4B43GGFGD1B/CG?F//B@//<?
@M02034:409:000000000-BFKT7:1:1111:13264:20337 1:N:0:35
AAAGTCGAGGTGCCTAAAGTGGCAACCCAGACTAATAAGGAGGTTGGTGGTGTAGAGCTTCCTGTAGCCGCATGGCGTTCGTACTTAAATATGGAACTAACCATTCCAATTTTCGCTGTCTCTTATACACATCTCCGAGCCCACGAGACA
+
BBCCCFCCCCCCGGGGGGGGGGGHHHHGGHHGHHHHFFGGAGGGHHGGGGFFHHHHHHHHHHHHHHHHHGGFGGHHGGGGGGHHHHHHHHHHHHGHGHHGHHGHHHHHHHHHHHGGGGGHHHHHHHHHGHHHHHHHGGGGGGHGGGGGGH
@M02034:409:000000000-BFKT7:1:1111:26912:20343 1:N:0:35
AAAGTCGAGGTGCCTAAAGTGGCAACCCAGACTAGTAATAATGTTGGTGGTGTAGAGCTTCCTGTAGCCGCATGGCGTTCGTACTTAAATATGGAACTAACCATTCCAATTTTCGCTGTCTCTTATACACATCTCCGAGCCCACGAGAC
+
AABBAFAADDAAGGGGGGGGGGGHHHGGGHHGHHHGFHGHHHGHHHHGGGGGHHHGHHHHHHHHHFFHHGGEFFFECGEGGEGGHHHHHHHHHHGHHHHGHHGHHHFDBGEHFFGGGEGGHHEGGHFHFHFGHHHF??CFCGGGCDDGD
@M02034:409:000000000-BFKT7:1:1111:4349:20364 1:N:0:35
AAAGTCGAGGTGCCTAAAGTGGCAACCCAGACTGAGACGAAGGTTGGTGGTGTAGAGCTTCCTGTAGCCGCATGGCGTTCGTACTTAAATATGGAACTAACCATTCCAATTTTCGCTGTCTCTTATACACATCTCCGAGCCCACGAGACA
+
BBBBAFBBBBABGGGGGGGGGGGFFHHGGHGGHHGHHHGG?FEGHHGGGGEFGGHHFHHHHHHHGGGGHGGGGGGHGEEGGGHHHHHHHHHHHHHEFHFHHHBHHGGHHHHHHHGGGGEHGHHHHHGFFGFHHGGFGC?CGGHGGGGGGG
@M02034:409:000000000-BFKT7:1:1111:17065:20367 1:N:0:35
AAAGTCGAGGTGCCTAAAGTGGCAACCCAGACTAAGCATCAGGTTGGTGGTGTAGAGCTTCCTGTAGCCGCATGGCGTTCGTACTTAAATATGGAACTAACCATTCCAATTTTCGCTGTCTCTTATACACATCTCCGAGCCCACGAGACA
+
CCCCCFCCCCBBGGGGGGGGGGGHHHHGGHHGHHHHHHHHHHHHHHGGGGEFFGHFHHHHHHHHHHHGGGGGGGHHGEGGGGHHHHHHHHHHHHFFHHHHHHGHHHGGHHHHHHGGGGGHHHHHHHHHHGHGHHHGGCGGGGHGGGGGGG
@M02034:409:000000000-BFKT7:1:1111:28748:20368 1:N:0:35
AAAGTCGAGGTGCCTAAAGTGGCAACCCAGACTGCGAG
+
CCCCBFBCCCBBGGGGGGGGGGGHHHHGGHHG3A3E2E
@M02034:409:000000000-BFKT7:1:1111:22522:20375 1:N:0:35
AAAGTCGAGGTGCCTAAAGTGGCAACCCAGACTGCTAGTAAGGTTGGTGGTGTAGAGCTTCCTGTAGCCGCATGGCGTTCGTACTTAAATATGGAACTAACCATTCCAATTTTCGCTGTCTCTTATACACATCTCCGAGCCCACGAGACA
+
BBBCBFBCCCBBGGGGGGGGGGGHHHHGGHHGHHHHGHHFGGHHHHFEGGGFGGHHHHHHHHHHHHHHHGGEEGHHGFFGGGHHHHHHHHHHHGFHHHHHHHGGHHHHHHHHHHEGGFFGHHHHGHFFHHHHHHFFD<@CCFHFC/@EFF
@M02034:409:000000000-BFKT7:1:1111:16724:20382 1:N:0:35
AAAGTCGAGGTGCCTAAAGTGGCAACCCAGACTCCTGATACGGTTGGTGGTGTAGAGCTTCCTGTAGCCGCATGGCGTTCGTACTTAAATATGGAACTAACCATTCCAATTTTCGCTGTCTCTTATACACATCTCCGAGCCCACGAGACA
+
BBBBBFCCCCAAGGGGGGGFGFGFHHHGGHHGHHHHHHHHHGGHGGGGGGEFFFHHHHHHHHHHHHHGHGGGGGHHGFGGGGHHHHHHHHHHHHHHHHHGHHHHHHHHHHHHHHGGGGGHHHHHHHHHFFHHHHGHGCFGFGHGGGGGGF
@M02034:409:000000000-BFKT7:1:1111:17905:20390 1:N:0:35
AAAGTCGAGGTGCCTAAAGTGGCAACCCAGACTATG
+
AA1AAD>A1D>A1GGGGGGAFECAAFHAFHC0AAFA
@M02034:409:000000000-BFKT7:1:1111:18533:20393 1:N:0:35
AAAGTCGAGGTGCCTAAAGTGGCAACCCAGACTACTTCGCCGGTTGGTGGTGTAGAGCTTCCTGTAGCCGCATGGCGTTCGTACTTAAATATGGAACTAACCATTCCAATTTTCGCTGTCTCTTATACACATCTCCGAGCCCACGAGACA
+
BBCCCFCCCCBBGGGGGGGGGGGHHHGGGHHGHHFBD5F?AEFGGGGEFGEFHHHHHHHGHGHGGHHHHGGGGGHHGEGGGGHHHHHGHHHHHGDHHHHHHHHHHHGHHHHHHHGGGGGHHGHGHHHFHFHHHHHFF?FGGGHGGGGGG>
@M02034:409:000000000-BFKT7:1:1111:22512:20394 1:N:0:35
AAAGTCGAGGTGCCTAAAGTGGCAACCCAGACTGCTAGTAAGGTTGGTGGTGTAGAGCTTCCTGTAGCCGCATGGCGTTCGTACTTAAATATGGAACTAACCATTCCAATTTTCGCTGTCTCTTATACACATCTCCGAGCCCACGAGACA
+
BBBBAFBBBB>AGGGFFGGGGGGHHHHGGHGGHHCHHHEFGHHHHHGGGG1FFGHHHHHHHHHHFHHHHGGGGGHHGEFGFFHHHHH3GFHGHHHFHHHEHHHGHHHGHHHHHHGGGGGGFHHHGHHHFHFFHHHHGGGGGGHGGGGGGG
@M02034:409:000000000-BFKT7:1:1111:11733:20397 1:N:0:35
AAAGTCGAGGTGCCTAAAGTGGCAACCCAGACTACTCCTAAGGTTGGTGGTGTAGAGCTTCCTGTAGCCGCATGGCGTTCGTACTTAAATATGGAACTAACCATTCCAATTTTCGCTGTCTCTTATACACATCTCCGAGCCCACGAGAC
+
AAAAAFBBBBAAGGGGGGGGGGFFFHHGGHHGHHCGGHGHFHGGFGFGGG1BAGHFHHHHHHHFGEGGHGGGGGHHGEEGGGHHHHHHHHHHHHFFHHHHHHHHHHGHFHHHHHGGGGGHHHHHHHHFHGGHGHHHG/DCCGHGGGGGD
@M02034:409:000000000-BFKT7:1:1111:18157:20399 1:N:0:35
AAAGTCGAGGTGCCTAAAGTGGCAACCCAGACTAGTCTTCCTGTTGGTGGTGTAGAGCTTCCTGTAGCCGCATGGCGTTCGTACTTAAATATGGAACTAACCATTCCAATTTTCGCTGTCTCTTATACACATCTCCGAGCCCACGAGACA
+
BBCCCFCBBBAAGGGGGGGGGGGHHHHGGHHGHHHHHHHHHHHHHFHEFGEFFFHGGHHHGHHHHFGGFGGFGGHGGGGGGGHGHHHHHHHGGGFFHHHGFGEGGGFFHHHHHHGGGGGHHHHHHHHHGGHHGHHHDFGGGGFGGGGGGF
@M02034:409:000000000-BFKT7:1:1111:23093:20400 1:N:0:35
AAAGTCGAGGTGCCTAAAGTGGCAACCCAGACTCCTGCTAATGTTGGTGGTGTAGAGCTTCCTGTAGCCGCATGGCGTTCGTACTTAAATATGGAACTAACCATTCCAATTTTCGCTGTCCTTATACACATCTCCGAGCCCACGAGACAG
+
BCCCCFCCCCCCGGGGGGGGGGGHHHHGGHHGHHHHHHHHHHHHHHHGGGFFHHHHHHHHGHHHGHHHHGGGGGHHGGGGGGBGHHHHHHHHHHFHGHHHHHHHHHGHHHHHHHGGGGGHHHHFHBEGHFGGHHGF/BFGEHGGGGGGHH
@M02034:409:000000000-BFKT7:1:1111:19744:20403 1:N:0:35
AAAGTCGAGGTGCCTAAAGTGGCAACCCAGACTGGTTCGGGGGTTGGTGGTGTAGAGCTTCCTGTAGCCGCATGGCGTTCGTACTTAAATATGGAACTAACCATTCCAATTTTCGCTGTCTCTTATACACATCTCCGAGCCCACGAGAC
+
BBBBBFBBBBBBGGGGGGGGGFGHHHHFDGHGHHHGHHGGGGGEEEGFGGEFFHHFHHHHHHHHHHHHHEGGGGHHGGGGGGFHGHHHHHHHHHFFHHHHHHHHGHHHDGHHHHGGGGGGHHHHFHHHHHGHHHHHG?GGGGHGGGGGD
@M02034:409:000000000-BFKT7:1:1111:6632:20409 1:N:0:35
AAAGTCGAGGTGCCTAAAGTGGCAACCCAGACTGGTAGTAAGGTTGGTGGTGTAGAGCTTCCTGTAGCCGCATGGCGTTCGTACTTAAATATGGAACTAACCATTCCAATTTTCGCTGTCTCTTATACACATCTCCGAGCCCACGAGACA
+
CBCCCFCCCCBCGGGGGGGGGGGHHHHGGHGGHHHHHHHHHHHGHHGFFGFFGHHHHHHHHHHHHHHHHGGGGGHHGGGGGFHHHHHHHGHHHHFFHHGGGHGHHHHGHHHHHHGGGGGHHHHHHHHHGHGHHHHHGGGGGGHGGGGGGF
@M02034:409:000000000-BFKT7:1:1111:23787:20420 1:N:0:35
AAAGTCGAGGTGCCTAAAGTGGCAACCCAGACTACGCGTCAGGTTGGTGGTGTAGAGCTTCCTGTAGCCGCATGGCGTTCGTACTTAAATATGGAACTAACCATTCCAATTTTCGCTGTCTCTTATACACATCTCCGAGCCCACGAGAC
+
AAB@3B3ADBAAGGGGGGGGGGGHGHHGGAGFHB3EE2AA21FGF2AEEE1BEFGHHHGHHHHHGHGGHGGFGGHHGGGGGGHHHHGH3GGHHHGFHHHHHHHHHHFHHHFGHHGGGGAFFHHHHHHHEG2GHGHFE?@@CGHGCDGGF
@M02034:409:000000000-BFKT7:1:1111:15310:20423 1:N:0:35
AAAGTCGAGGTGCCTAAAGTGGCAACCCAGACTAATAAGAATGTTGGTGGTGTAGAGCTTCCTGTAGCCGCATGGCGTTCGTACTTAAATATGGAACTAACCATTCCAATTTTCGCTGTCTCTTATACACATCTCCGAGCCCACGAGACA
+
BBBBBFBBBDAAGGGGGGGGGGGHGHHGGHHGHHHHHHHHHHGHHHEGGGEAGHHBGHHHHHHHHHHHHGGGGGHHGFGGGFHHHHHHHHHHHHHGGHBHHHHHHHHHHHHHHGEEEGEDFFHHHHHHHHGHHHHFF/BGGGHGGGGGFF
@M02034:409:000000000-BFKT7:1:1111:19246:20425 1:N:0:35
AAAGTCGAGGTGCCTAAAGTGGCAACCCAGACTACTTCGCAGGTTGGTGGTGTAGAGCTTCCTGTAGCCGCATGGCGTTCGTACTTAAATATGGAACTAACCATTCCAATTTTCGCTGTCTCTTATACACATCTCCGAGCCCACGAGAC
+
BBCCBFBBCCCCGGGGGGGGGGGHHHHGGHHGHHHHHHGGGGGGGHGGGGEFGHHFHHHHHHHHHHHHHGGFGGHHGGGGGGHHHHHHHHGHHHHHHHHHHHHHHHHGHHHHHFEEGGGGHGHHHHHHHHGHHHHFGGCCGGHGGGG?A
@M02034:409:000000000-BFKT7:1:1111:9710:20429 1:N:0:35
AAAGTCGAGGTGCCTAAAGTGGCAACCCAGACTAATAAGCAGGTTGGTGGTGTAGAGCTTCCTGTAGCCGCATGGCGTTCGTACTTAAATATGGAACTAACCATTCCAATTTTCGCTGTCTCTTATACACATCTCCGAGCCCACGAGACA
+
BBBBAFBBBBBBGGGGGGGFGGGHGHHFGHHGHHHHHGHHHHHHHHGEGGEFFGHHHHHHHHHHHHHHHGGGGGHHGGGGGGGHHHHGHHHHHHHHHHHHHHHHHHHHHGHHHHGGGGGHHHHHHHHHHHGHHHGHGGGGGGHGGGGGGB
@M02034:409:000000000-BFKT7:1:1111:9646:20432 1:N:0:35
AAAGTCGAGGTGCCTAAAGTGGCAACCCAGACTAAGAAGGAGGTTGGTGGTGTAGAGCTTCCTGTAGCCGCATGGCGTTCGTACTTAAATATGGAACTAACCATTCCAATTTTCGCTGTCTCTTATACACATCTCCGAGCCCACGAGACA
+
CCCCBFBCCBAAGGGGGGGGGGGHHHHGGHHGHGGHHHHHGHGGHHGGGGGFGHHHHHHHHHHHHHHHHGGGGGHHGGGGGGHHHHHHHHGHHHHHGHHHGHHHHHHHHHHHHHGGGGGHHGHHHHHHFHHHHHHHGGGGGGHGGFGGGH
@M02034:409:000000000-BFKT7:1:1111:16109:20434 1:N:0:35
AAAGTCGAGGTGCCTAAAGTGGCAACCCAGACTTTGGTGGGTGTTGGTGGTGTAGAGCTTCCTGTAGCCGCATGGCGTTCGTACTTAAATATGGAACTAACCATTCCAATTTTCGCTGTCTCTTATACACATCTCCGAGCCCACGAGACA
+
CCCCCFCCCCACGGGGGGGGGGGHHHHGGHHGHHHHHEFGGGGGGHHGGGFFFGHFHHHHEHHHHHHHFGGEGGHHGEEGGGHHHHHHHHHHHEBGFHHGHHGHHGHGHHHHHHGGGGGHHHHHGHHHHHHHHHHFFBGGGEHGGGGCGG
@M02034:409:000000000-BFKT7:1:1111:19236:20443 1:N:0:35
AAAGTCGAGGTGCCTAAAGTGGCAACCCAGACTACTTCGCAGGTTGGTGGTGTAGAGCTTCCTGTAGCCGCATGGCGTTCGTACTTAAATATGGAACTAACCATTCCAATTTTCGCTGTCTCTTATACACATCTCCGAGCCCACGAGACA
+
CCCCCFCCCCBBGGGGGGGGGGGHHHHGGHHGHHHHHHGGGGFGHHGFGGEFFGHHHHHHHHHHHGHHHGGGGGHHGGGGGGHHHHHHHHHHHHGHHHHHHHHHHHHHHHHHHHGGGGGFHHHHFHHHHHFFHHHHGGGGDFHGGFGGGH
@M02034:409:000000000-BFKT7:1:1111:27474:20445 1:N:0:35
AAAGTCGAGGTGCCTAAAGTGGCAACCCAGACTTCGGGTAATGTTGGTGGTGTAGAGCTTCCTGTAGCCGCATGGCGTTCGTACTTAAATATGGAACTAACCATTCCAATTTTCGCTGTCTCTTATACACATCTCCGAGCCCACGAGACA
+
BABBAFBBCCABGGGGGGGGGGGHHHHGGHHGHHGGGGHGHHHHHHHGFGEFGHHHHHHHHHHHHHHHHGGGGGHHGGGGGGHHHHHHHHHHHHHHHHHHHHDEHHHFHHHHHHGGGGGHHHHHHGHHHHHHHHGHG/DGGGHGGGGGGF
@M02034:409:000000000-BFKT7:1:1111:10292:20451 1:N:0:35
AAAGTCGAGGTGCCTAAAGTGGCAACCCAGACTAATTCGAGTGTTGGTGGTGTAGAGCTTCCTGTAGCCGCATGGCGTTCGTACTTAAATATGGAACTAACCATTCCAATTTTCGCTGTCTCTTATACACATCTCCGAGCCCACGAGACA
+
BBCCBFCBCCAAGGGGGGGGGGGHHHHGGHGGHHHHHHGHHHHHHHHGGGBFFGHHHHHHHHHHHHHGGGGGGGHHGFGGGGHHHHHHHHHHHHHHGHFHHHFHHHHHHHHHHGGGGGGGHHHHHHGHHHHHFHHHGGGGGGHGGGGGGG
@M02034:409:000000000-BFKT7:1:1111:21039:20459 1:N:0:35
AAAGTCGAGGTGCCTAAAGTGGCAACCCAGACTGCTTCGAAGGTTGGTGGTGTAGAGCTTCCTGTAGCCGCATGGCGTTCGTACTTAAATATGGAACTAACCATTCCAATTTTCGCTGTCTCTTATACACATCTCCGAGCCCACGAGACA
+
BBBBBFBBBBBBGGGGGGGGGGGHGHHGGHHGHGHHHHGHFGGGHHGEGGEFHHHEGFHHHHHGGFHHHGGEGGHHGGGGGGHHHHGHHHHHHFGHHHHHHAGGHHFHFGHHHGEAFGEHGGHHGHHHEFFHGGHHG?DGCFGGG?FGGC
@M02034:409:000000000-BFKT7:1:1111:27481:20470 1:N:0:35
AAAGTCGAGGTGCCTAAAGTGGCAACCCAGACTTATGATAAGGTTGGTGGTGTAGAGCTTCCTGTAGCCGCATGGCGTTCGTACTTAAATATGGAACTAACATCCAATTTTCGCTGTCTCTTATACACATCTCCGAG
+
AAAAABAADB>A4BGFBFGGGGFFGGFEGHHGHHHFHHHHHFGGHHGEFGBFFDGFFHEGFBFFBEGFGEEEFEH1EEEFAECFGHF@D44FGH3BEFDF3BDCGGEHH4F4>?E?/B?44B?FFG4G2GGGFF?<D
@M02034:409:000000000-BFKT7:1:1111:13719:20487 1:N:0:35
AAAGTCGAGGTGCCTAAAGTGGCAACCCAGACTTCGAGTGCTGTTGGGGGT
+
CCCCCFBCCCABGGGGGGGGGGGHHHHGGHHGHD522BAF5FDA3BB220A
@M02034:409:000000000-BFKT7:1:1111:13236:20487 1:N:0:35
AAAGTCGAGGTGCCTAAAGTGGCAACCCAGACTATGTCTACGGTTGGTGGTGTAGAGCTTCCTGTAGCCGCATGGCGTTCGTACTTAAATATGGAACTAACCATTCCAATTTTCGCTGTCTCTTATACACATCTCCGAGCCCACGAGAC
+
CCDDDFCCDCCCGGGGGGGGGGGHHHHGGHHGHHHHHFGHEFGHGGGGGGGGHHHGHHHHHHHHHHHHHGGGGGHGGFGGGGHHHHHHHHHFHHFFHHHHHHFHHHHGFHHHHHGGGGGHHHHHHHHHHHHHHHHHGCGGGGHGGGGGG
@M02034:409:000000000-BFKT7:1:1111:7021:20489 1:N:0:35
AAAGTCGAGGTGCCTAAAGTGGCAACCCAGACTAAGAAGGAGGTTGGTGGTGTAGAGCTTCCTGTAGCCGCATGGCGTTCGTACTTAAATATGGAACTAACCATTCCAATTTTCGCTGTCTCTTATACACATCTCCGAG
+
CCCCCFCCCCABGGGGGGGGGGGHHHHGGHHGHHFHAGHHHHGGHHGGGGEFGHHHHHHHHHHHHHHHHGGGGGHHGGGGGGHHHHHHHHHHHHHHHHHHHHGHHHHHHHHHHHGGGGGHHHHHFH3BFH2F2BGD//<
@M02034:409:000000000-BFKT7:1:1111:10838:20489 1:N:0:35
AAAGTCGAGGTGCCTAAAGTGGCAACCCAGACTAGTAATACGGTTGGTGGTGTAGAGCTTCCTGTAGCCGCATGGCGTTCGTACTTAAATATGGAACTAACCATTCCAATTTTCGCTGTCTCTTATACACATCTCCGAGCCCACGAGACA
+
CCCCBFBCCCABGGGGGGGGGGGHHHHGGHHGHHHHHHHHHHGHGGGGGGEFGHHHHHHHHHHHHHHGHGCGGGHHGEGGGGHHHHHHHHGHHHFHHHHHHHHHHHHGHHHHHHGGGGGGHHHHHHHGBCHHHHGHGCCCFGHGGGGGGG
@M02034:409:000000000-BFKT7:1:1111:10898:20489 1:N:0:35
AAAGTCGAGGTGCTAAAGTGGCAACCCAGACTAGTCATGATGTTGGTGGTGTAGAGCTTCCTGTAGCCGCATGGCGTTCGTACTTAAATATGGAACTAACCATTCCAATTTTCGCTGTCTCTTATACACATCTCCGAGCCCACGAGACA
+
A?AA>DAAD@AAGB5DF4F5AA4BGGEFAFAGFGGHGGGGGFHHGFBFCE22BFFEE3GFFBGHHGHHGC0BEGH?FGG?ECGHHHBGFGB4B@FEGFBB1BBGHF4BFGGHHGGGGEFGFBGHGHB?F?GGHFFCB/<<FEG/?/DGH
@M02034:409:000000000-BFKT7:1:1111:16728:20490 1:N:0:35
AAAGTCGAGGTGCCTAAAGTGGCAACCCAGACTACGAATAATGTTGGTGGTGTAGAGCTTCCTGTAGCCGCATGGCGTTCGTACTTAAATATGGAACTAACCATTCCAATTTTCGCTGTCTCTTATACACATCTCCGAGCCCACGAGACA
+
BBCCBFCDDDAAGGGGGGGGGGGHHHHGGHDGHFFEEAGCAFDD5FGAEEGFA3G5BAFH5FFGFEGDFGGCFFFCFEEGF?FGGHHHEHHGHF33GFGHF??GD?GBFFEHFE>FED<3DHHHHHDGHF2GHFHFF?DGFFGGC/ADF?
@M02034:409:000000000-BFKT7:1:1111:11663:20494 1:N:0:35
AAAGTCGAGGTGCCTAAAGTGGCAACCCAGACTAATAAGAATGTTGGTGGTGTAGAGCTTCCTGTAGCCGCATGGCGTTCGTACTTAAATATGGAACTAACCATTCCAATTTTCGCTGTCTCTTATACACATCTCCGAGCCCACGAGACA
+
AABCADABCBBBGGGGGGGFGGGHHHHGGHHGHHHHHHHHHGHGHHHFFGEFFHHHGHHHGHHHHHGHHGGGGGHHGGGGGGHHHHHHHHHHHHFFFHHGHHHGHHFHHHHHHHGGGGGHHGHHDHEHFHHHHHBGACGGGGHGGCGGDF
@M02034:409:000000000-BFKT7:1:1111:3799:20494 1:N:0:35
AAAGTCGAGGTGCCTAAAGTGGCAACCCAGACTCAGCCTTCGGTTGGTGGTGTAGAGCTTCCTGTAGCCGCATGGCGTTCGTACTTAAATATGGAACTAACCATTCCAATTTTCGCTGTCTCTTATACACATCTCCGAGCCCACGAGACA
+
BCBCCFBCCCCCGGGGGGGGGGGHHHHGGHHGHHHFFHHHHHGGGGFE1EEFA3FEBBAAEHFHGGHHGGGEGFFAE>EGGEFHHHHHFGGFFF3BGFHHF0FGGFHEBFFHF?EEGGEGFEHGFBHHHFBCGFHFG?DD?GEGG?CGG>
@M02034:409:000000000-BFKT7:1:1111:21313:20495 1:N:0:35
AAAGTCGAGGTGCCTAAAGTGGCAACCCAGACTTCGTCTTCGGTTGGTGGTGTAGAGCTTCCTGTAGCCGCATGGCGTTCGTACTTAAATATGGAACTAACCATTCCAATTTTCGCTGTCTCTTATACACATCTCCGAGCCCACGAGACA
+
CCCCCFCBCCCCGGGGGGGGGGGHHHHGGHHGHHHGHGHGHHGGGGGGGGFFHHHHHHHHHHHHHHHHHGGGGGHHGGGGGGHHHHHHFHHHHHHEHHFHHHHHHHHHGGHHHHGGGGGHHHHHEHHHHHHHHHHHG?GGGGHGGGGGGC
@M02034:409:000000000-BFKT7:1:1111:23298:20497 1:N:0:35
AAAGTCGAGGTGCCTAAAGTGGCAACCCAGACTGATAAGAATGTTGGTGGTGTAGAGCTTCCTGTAGCCGCATGGCGTTCGTACTTAAATATGGAACTAACCATTCCAATTTTCGCTGTCTCTTATACACATCTCCGAGCCCACGAGACA
+
CCCCCFCCCCABGGGGGGGGGGGHHHHGGHGGHHHHHHHHHHGHHHHEFGEFGHHHHHHHHHHHHHHHHGGGGGHHGGGGGGGEHHHHHHHHHHHFHHHHHHFGHHHHGGHHHHGGGGFGHHHHHHHHHHGHHHHGG@CDGGHGG@CDGF
@M02034:409:000000000-BFKT7:1:1111:26359:20501 1:N:0:35
AAAGTCGAGGTGCCTAAAGTGGCAACCCAGACTAAGAAGGGGGTTGGTGGTGTAGAGCTTCCTGTAGCCGCATGGCGTTCGTACTTAAATATGGAACTAACCATTCCAATTTTCGCTGTCTCTTATACACATCTCCGAGCCCACGAGACA
+
BBBBBFBBBBBAFGGGGGGGGGGGGHHGGHEGHHHGFBFGGFEEEEGGGGEFGHHFHHHHHHHHHHGGGGGGEGHHGEEGEGFFHHFFGH4GHH3FHFG3GHHHHHGHFGHHHHGGGGEFHHHHFHFHHHFGHGGFE@CCGG/FGGGGGB
@M02034:409:000000000-BFKT7:1:1111:11546:20502 1:N:0:35
AAAGTCGAGGTGCCTAAAGTGGCAACCCAGACTACGCCTCCTGTTGGTGGTGTAGAGCTTCCTGTAGCCGCATGGCGTTCGTACTTAAATATGGAACTAACCATTCCAATTTTCGCTGTCTCTTATACACATCTCCGAGCCCACGAGACA
+
CCCCCFCCCCBCGGGGGGGGGGGHHHHGGHGGHHHGGGHGHHHHHHHGGGEFGHHHHHHHHHHHHHHHHGGGGGHHGGGGGGHHHHHHHHHHHHGHHHHHHHHHHHGHHHHHHHGGGGGGHHHHGHHHHHGHGHHGGGGGGGHGGGGGGH
@M02034:409:000000000-BFKT7:1:1111:11682:20505 1:N:0:35
AAAGTCGAGGTGCCTAAAGTGGCAACCCAGACTAATAAGAATGTTGGTGGTGTAGAGCTTCCTGTAGCCGCATGGCGTTCGTACTTAAATATGGAACTAACCATTCCAATTTTCGCTGTCTCTTATACACATCTCCGAGCCCACGAGAC
+
BAA?AFABBBABGGGGGGGGGGGGHGHGGHHFHHHHGHHHFFGGHHHGGGGGHHHHHHHHHHHHHHHHGGGCGGHHGGGEFFGEFGGGFGF4FBFFFHG3FFDFGGHHEGGFH4>AFGABFFGHFG4GFGGHFGF2/<>C/FAFCCC/?
@M02034:409:000000000-BFKT7:1:1111:24176:20506 1:N:0:35
AAAGTCGAGGTGCCTAAAGTGGCAACCCAGACTACTGGGCTGGTTGGTGGTGTAGAGCTTCCTGTAGCCGCATGGCGTTCGTACTTAAATATGGAACT
+
AA?3ADA3DBBBGBGFFEGGGGG4EDHGGHGGHGGBGG2A2ECE3EE11AEFGFEDG5GH5BE5GHFBGEEEEFG1E1EFGDFGCGGHHD@EGHDDFF
@M02034:409:000000000-BFKT7:1:1111:10890:20507 1:N:0:35
AAAGTCGAGGTGCTAAAGTGGCAACCCAGACTAGTCATGATGTTGGTGGTGTAGAGCTTCCTGTAGCCGCATGGCGTTCGTACTTAAATATGGAACTAACCATTCCAATTTTCGCTGTCTCTTATACACATCTCCGAGCCCACGAGACAG
+
CCCCCFCCCCBBGGGGGGGGGGHHHHGGHHGHHHHHHHHHHHHHHHEGGFFHHHGHHHHHHHHHHHHHGGGGGHGEEFGGGHHHHHHHHHHHHHHHGGHHHHHHHHHHHHHHHGGGGFGHHHHHHHGHHGHHHHHFCGGGGHGGGGGGHG
@M02034:409:000000000-BFKT7:1:1111:10707:20508 1:N:0:35
AAAGTCGAGGTGCCTAAAGTGGCAACCCAGACTACTGCGCATGTTGGTGGTGTAGAGCTTCCTGTAGCCGCATGGCGTTCGTACTTAAATATGGAACTAACCATTCCAATTTTCGCTGTCTCTTATACACATCTCCGAGCCCACGAGACA
+
BBBBBFBBBBAAGGGGGGGGGGGGHHHGGHHGHHHHHGGGGGGHHHHGGGEFFFHGHHHHHHHGHHHHHGGGGGHHGEGGGFHHHHHHHHHHHHFHFHHHHHGHHHHGHHHHHHGGGGEHHHHHHHHHHGHHHHHHGGGGGGHGGGGGGC
@M02034:409:000000000-BFKT7:1:1111:18958:20510 1:N:0:35
AAAGTCGAGGTGCCTAAAGTGGCAACCCAGACTAATCAGCAGGTTGGTGGTGTAGAGCTTCCTGTAGCCGCATGGCGTTCGTACTTAAATATGGAACTAACCATTCCAATTTTCGCTGTCTCTTATACACATCTCCGAGCCCACGAGACA
+
BCCCCFCCCCABGGGGGGGGGGGHHHHGGHHGHHHHHHHHHHHHHHGEFGEFGHHHHHHHHHHHHHHHHGGGGGHHGGGGGGHHHHHHHHHHHHHHHHHHHHHHHHHHHHHHHHGGGGGHHHHHHHHHHHGHHHHHGGGGGGHGGGGGGF
@M02034:409:000000000-BFKT7:1:1111:3970:20513 1:N:0:35
AAAGTCGAGGTGCCTAAAGTGGCAACCCAGACTACGCAGAGGGTTGGTGGTGTAGAGCTTCCTGTAGCCGCATGGCGTTCGTACTTAAATATGGAACTAACCATTCCAATTTTCGCTGTCTCTTATACACATCTCCGAGCCCACGAGACA
+
A1>AAFAADD1>FGBFC1BFGFFFFHHGFFAFHGHGGEGGCC?BFEGGFFFFGHGHHBHFHFGHGFHFHFGEGGFHG?@FGEGHHHHHHHFFD1>BFCGHFHHHHHGHFFGHHHGGGCFHFHHGFHHBGCGBGHHHC/><@//?C/>EC<
@M02034:409:000000000-BFKT7:1:1111:22037:20522 1:N:0:35
AAAGTCGAGGTGCCTAAAGTGGCAACCCAGACTGCGAATACGGTTGGTGGTGTAGAGCTTCCTGTAGCCGCATGGCGTTCGTACTTAAATATGGAACTAACCATTCCAATTTTCGCTGTCTCTTATACACATCTCCGAGCCCACGAGACA
+
ABAABFABBBABGGGGGGGGGGGFFHHGGGGGHHHGGGEEBGFHGGGGFGBFGHHFFHHHHHHHHGHHHGGGGGHHGEGGGGHHEHGHGHHHHDBFFHHHGHGHGGFHDBGHHHEGGGDFHHHFGHFFGHEFFHHHGDGGGGHGGCGCGF
@M02034:409:000000000-BFKT7:1:1111:23997:20527 1:N:0:35
AAAGTCGAGGTGCCTAAAGTGGCAACCCAGACTGCTGTGGGGGTTGGTGGTGTAGAGCTTCCTGTAGCCGCATGGCGTTCGTACTTAAATATGGAACTAACCATTCCAATTTTCGCTGTCTCTTATACACATCTCCGAGCCCACGAGACA
+
BCCBBFCCCCABGGGGGGGGGGGHHHHGGHHGHHGHGEFHGGGGGGGECEEEAAG5EGFGGHHHHHGFGGGEEEC1EE@FGEFGGHHFFHHFGG33BGHH3?3BDFFDGHHHHF?GGGDGGHHHGFGHEGHGHHHFGCGGCACGFCGGGC
@M02034:409:000000000-BFKT7:1:1111:16909:20528 1:N:0:35
AAAGTCGAGGTGCCTAAAGTGGCAACCCAGACTAAGGGTGGGGTTGGTGGTGTAGAGCTTCCTGTAGCCGCATGGCGTTCGTACTTAAATATGGAACTAACCATTCCAATTTTCGCTGTCTCTTATACACATCTCCGAGCCCACGAGACA
+
BCCCCFCCCCCCGGGGGGGGGGGHHHHGGHHGHGDFHHFFGGGGCCFGFEEFAFGBEFHH5FGHHFHFFGGFGGG1E?EGEFFHHHGHBGHHHH33EGHHBF3FGFHEGGHHHFGGGGEHHHGHHHFHGHHGHHHFF/DGGEHGG@CEGF
@M02034:409:000000000-BFKT7:1:1111:9012:20530 1:N:0:35
AAAGTCGAGGTGCCTAAAGTGGCAACCCAGACTGCTCCTACGGTTGGTGGTGTAGAGCTTCCTGTAGCCGCATGGCGTTCGTACTTAAATATGGAACTAACCATTCCAATTTTCGCTGTCTCTTATACACATCTCCGAGCCCACGAGACA
+
BBABBFBBBBAAGFGGGGGGGGGFHHHGGHHGHHHHHHHHHGEHGGGEFGBFFFGFHHHHHHHHGHHHHGGGGGHHGFGGGFHHHHHHHHGHHHFHHHHHHHHHHHHGHHHHHHGGGGGHFHHHHHHHFHHGHHHHGGGGGGHFGCGGGG
@M02034:409:000000000-BFKT7:1:1111:11840:20534 1:N:0:35
AAAGTCGAGGTGCCTAAAGTGGCAACCCAGACTAAGAATAATGTTGGTGGTGTAGAGCTTCCTGTAGCCGCATGGCGTTCGTACTTAAATATGGAACTAACCATTCCAATTTTCGCTGTCTCTTATACACATCTCCGAGCCCACGAGACA
+
CCCCCFCCCCBBGGGGGGGGGGGHHHHGGHHGHHHHHHHHHHHHHHGGGGFFHHHHHHHHHHHGHHHHHGGGFGHHGGGGGGHHHHHHHHHHHHFHHHHHHHHHHHGHHHHHHHGGGGGHHHHHHHHHHHHHGHHHGCGGGGHGGGGGGG
@M02034:409:000000000-BFKT7:1:1111:5805:20534 1:N:0:35
AAAGTCGAGGTGCCTAAAGTGGCAACCCAGACTAAT
+
CCCCBFBCCCBBGGGGGGGGGGGHHHHGGHHGH335
@M02034:409:000000000-BFKT7:1:1111:19510:20536 1:N:0:35
AAAGGTCGAGGTGCCTAAAGTGGCAACCCAGACTGGGGTACGGTTGGTGGTGTAGAGCTTCCTGTAGCCGCATGGCGTTCGTACTTAAATATGGAACTAACCATTCCAATTTTCGCTGTCTCTTATCACATCTCCGAGCCC
+
AAAAA1DDDDDAEGCGGGGGEG1FG1GHGFGGFGHFA/EEGEGHGGGEFGFFHGHGHHHHHHHHHHHHHGGGGGHHGEGGGGHHHHHHHHHHHGFHFHHHHHGHHHHGHHHHHHGGGGGHHHHHHHHHHHHHFFHC<CCCG
@M02034:409:000000000-BFKT7:1:1111:16867:20537 1:N:0:35
AAAGTCGAGGTGCCTAAAGTGGCAACCCAGACTCCTAATGTGGTTGGTGGTGTAGAGCTTCCTGTAGCCGCATGGCGTTCGTACTTAAATATGGAACTAACCATTCCAATTTTCGCTGTCTCTTATACACATCTCCGAGCCCACGAGACA
+
CCCCCFBCCCABGGGGGGGGGGGHHHHGGHHGHHHHHHHHGHHHGGGGGGGFFGHHHHHHHHHHHHHHHGGGGGHHGEGGGGHHHHHGHHHHHHFFHHHHHGHHHHHHHHHHHHGGGGFGHHHGGHFHHHFFHHHFGCGGFEHGC@ADGG
@M02034:409:000000000-BFKT7:1:1111:18804:20538 1:N:0:35
AAAGTCGAGGTGCCTAAAGTGGCAACCCAGACTGAGAAGCGGGTTGGTGGTGTAGAGCTTCCTGTAGCCGCATGGCGTTCGTACTTAAATATGGAACTAACCATTCCAATTTTCGCTGTCTCTTATACACATCTCCGAGCCCACGAGACA
+
ABBBBFBABBAAGGG5GGGFGGGHHGAFGHHGHHGHHHHHGGGEEFFAFF1AFGHHGFHHHHHFGHHGGFFGGGHAEGGEEEFHHHHFHHHGHDBFCFFGFFFHHHEHGHGHHHGGGGEFHGHFEHHGFGDGGFF<C/<@GGHECGFGG<
@M02034:409:000000000-BFKT7:1:1111:11220:20540 1:N:0:35
AAAGTCGAGGTGCCTAAAGTGGCAACCCAGACTTCGAGGCAGG
+
1>>>>BA?>1>>1BABGFFFGFF0GHHFFGCC1DE0A0E/A/A
@M02034:409:000000000-BFKT7:1:1111:19490:20542 1:N:0:35
AAAGTCGAGGTGCCTAAAGTGGCAACCCAGACTCGTCCGGGTGTTGGTGGTGTAGAGCTTCCTGTAGCCGCATGGCGTTCGTACTTAAATATGGAACTAACCATTCCAATTTTCGCTGTCTCTTATACACATCTCCGAGCCCACGAGACA
+
BBBBAFABBBBBGGGGGGGGGGGHHHGGGHHGHHGHGGGGGGGGGHHEFGAFFGGGHHHHGHHGHHHHHGGGGGHHGGGGGGHHHHHHHHGHHHGHGHHGFHHHHHHHH4BHHFEDGGGFHFGHGHFHBGFHHHG2C/@FDGEADGCCEF
@M02034:409:000000000-BFKT7:1:1111:27998:20543 1:N:0:35
AAAGTCGAGGTGCCTAAAGTGGCAACCCAGACTTCTCATAAGGTTGGTGGTGTAGAGCTTCCTGTAGCCGCATGGCGTTCGTACTTAAATATGGAACTAACCATTCCAATTTTCGCTGTCTCTTATACACATCTCCGAGCCCACGAGACA
+
CCCCCFCBBCABGGGGGGGGGGGHHHHGGHHGHHGHFHHHHHHGHHGGGGEFFGHHHHHHHHHHHHHHHGGGGGHHGGGGGGHHHHHHHHHHHHGHGHGHHHHHHHGHHHHHHHGGGGGHHHGHHGFHFHFHHHHHGFGGGGHGGGGGGG
@M02034:409:000000000-BFKT7:1:1111:26807:20547 1:N:0:35
AAAGTCGAGGTGCCTAAAGTGGCAACCCAGACTAATAATGCTGTTGGTGGTGTAGAGCTTCCTGTAGCCGCATGGCGTTCGTACTTAAATATGGAACTAACCATTCCAATTTTCGCTGTCTCTTATACACATCTCCGAGCCCACGAGAC
+
BBBCCFABBBCBGGGGGGGGGGGHHHGGGHHGHHHHHHHHHHHHHHHGGGGFHHHHHHGHHHHHHHHHHGGFGGHHGGGGGGHHHHHHEHHHHHHGGHHGHHHHHHGHHHGHHHGGGGGGHHHHHHGHFHFFGHHHG/CDCGHGGCGGG
@M02034:409:000000000-BFKT7:1:1111:3886:20550 1:N:0:35
AAAGTCGAGGTGCCTAAAGTGGCAACCCAGACTGGT
+
1>>1AFAADD1AFGFGGGGGGFGF10AEEHCGFGEB
@M02034:409:000000000-BFKT7:1:1111:8234:20554 1:N:0:35
AAAGTCGAGGTGCCTAAAGTGGCAACCCAGACTGGTTCTACTGTTGGTGGTGTAGAGCTTCCTGTAGCCGCATGGCGTTCGTACTTAAATATGGAACTAACCATTCCAATTTTCGCTGTCTCTTATACACATCTCC
+
BABBBFBBBDBAGGGGGGGGGGGHHHHGGHHGHHFHFGHHGHHHFGA2A2FGCDFGGGHHBGDGHFHFGFEAEAF1>E>F1B?FGGHHBHHBGG33GGFHFF3BB?GD4FFGHFEFG??FFHGGBFHHFFHHHHHE
@M02034:409:000000000-BFKT7:1:1111:15601:20555 1:N:0:35
AAAGTCGAGGTGCCTAAAGTGGCAACCCAGACTGGGGGGGGGGTTGGTGG
+
AAABAFBADA>AGFGC4EFGDGDHGHHGGHHCHGAFFGGGF<F;-9;AED
@M02034:409:000000000-BFKT7:1:1111:26350:20555 1:N:0:35
AAAGTCGAGGTGCCTAAAGTGGCAACCCAGACTGGGGGGGGTGTTGGTGGTGTAGAGCTTCCTGTAGCCGCATGGCGTTCGTACTTAAATATGGAACTAACCATTCCAATTTTCGCTGTCTCTTATACACATCTCCGAGCCCACGAGAC
+
BBBBBFBBBBABGGGGGGGGGGGHHHHGGHHGHGFFGGGG<DFFFEF9EF9;EBF9FFFFFFFFFFFFFFF=DFFFFFFEDD9EFFFFFFFFFFBFFFFFFFFFFFFFFFFFFFFFFFFFFFFF;BBFFFFFFFFEFAFFFEFFFFFDF
@M02034:409:000000000-BFKT7:1:1111:11206:20555 1:N:0:35
AAAGTCGAGGTGCCTAAAGTGGCAACCCAGACTTCGAGGCAGGTTGGTGGTGTAGAGCTTCCTGTAGCCGCATGGCGTTCGTACTTAAATATGGAACTAACCATTCCAATTTTCGCTGTCTCTTATACACATCTCCGAGCCCACGAGAC
+
BCCCCFCCCCBBGGGGGGGGGGGHHHHGGHHGHFHGHFE2AEFHHHGGGGFFGHHHHHHHHHHHHHHHHGGGGGHHGGGGGGHHHHHHHHHHHGGHHHHHHHHHHHGHHHHHHHFGGGGHHHHHHHHHHHHHHHHHGGGGGGHGGGGGG
@M02034:409:000000000-BFKT7:1:1111:21636:20558 1:N:0:35
AAAGTCGAGGTGCCTAAAGTGGCAACCCAGACTACGACTACTGTTGGTGGTGTAGAGCTTCCTGTAGCCGCATGGCGTTCGTACTTAAATATGGAACTAACCATTCCAATTTTCGCTGTCTCTTATACACATCTCCGAGCCCACGAGACA
+
BBCCBFCCCCBBGGGGGGGGGGGHHHHGGHHGHHHGGGGGHHHHHHHGGGEFGGHHHHHHHHHHHHHHHGGGGGHHGGGGGGHHHHHHHHHHHHHHGHGHHHFHHHGHHHHHHHGGGGGHHHHHHHHHGHHHHHHHGGGGGGHGGGGGGF
@M02034:409:000000000-BFKT7:1:1111:12497:20559 1:N:0:35
AAAGTCGAGGTGCCTAAAGTGGCAACCCAGACTCGTGAGGGTGTTGGTGGTGTAGAGCTTCCTGTAGCCGCATGGCGTTCGTACTTAAATATGGAACTAACCATTCCATTTTCGCTGTCTCTTATACACATCTCCGAGCCCACGAGACAG
+
CCCCCFCCCCBBGGGGGGGGGGGHHHHGGHHGHFDHDHFFDAFFGHHGGGEFGGHHHHHHHHHHHHHHHGGGGGHHGGGGGGHHHHHGHHHHHHGFHHGHHHGHHHHFHHHH4EEEGA3??FH3G3FFHHG?GDFGCGGGGAFDCCDCEC
@M02034:409:000000000-BFKT7:1:1111:26013:20560 1:N:0:35
AAAGTCGAGGTGCCTAAAGTGGCAACCCAGACTGAGGTGAGTGTTGGTGGTGTAGAGCTTCCTGTAGCCGCATGGCGTTCGTACTTAAATATGGAACTAACCATTCCAATTTTCGCTGTCTCTTATACACATCTCCGAGCCCACGAGACA
+
CBCCCFCCCCCCGGGGGGGGGGGHHHHGGHHGHHHHGGHHHHHHHHHGGGEFGFHGHHHHHHHHHHHHHGGEFGHHGEGGGGHHHHHHHHGHHHHHFHGGHFFHHHHGHHHHHFGGGGGHFHHHGHHHGHHHHHHHG@FCGGHFGGGGGF
@M02034:409:000000000-BFKT7:1:1111:8219:20563 1:N:0:35
AAAGTCGAGGTGCCTAAAGTGGCAACCCAGACTGGTTCTACTGTTGGTGGTGTAGAGCTTCCTGTAGCCGCATGGCGTTCGTACTTAAATATGGAACTAACCATTCCAATTTTCGCTGTCTCTTATACACATCTCCGAGCCCACGAGACA
+
BCCCCFCCCCAAGGGGGGGGGGGHHHHGGHHGHHHHHHHHHHHHHHHGGGEFFGHFHHHHHHHHHHHHHGGGGGHHGGGGGGHHHHHHHHHHHHHHHHHHHHHHHHGHGHHHHHGGGGEHHHHHHHHHFFFHHHHGGGGGFGHGGGGCDF
@M02034:409:000000000-BFKT7:1:1111:10368:20564 1:N:0:35
AAAGTCGAGGTGCCTAAAGTGGCAACCCAGACTCCGTCTCCTGTTGGTGGTGTAGAGCTTCCTGTAGCCGCATGGCGTTCGTACTTAAATATGGAACTAACCATTCCAATTTTCGCTGTCTCTTATACACATCTCCGAGCCCACGAGACA
+
BCCCCFCABCAAGGGGGGGGGGGGHHHGGHHGHHHGHHHHHHHHHHHGGGEFGHHHGHHHHHHHHHHHGGGGGGHHGGGGGGHHHHGHHHGHHHFHHHGEHHHHHHHHHGHHHHGGGGEFFHHHHHGHEHGHHHEFGDGGGGHFGGGGGH
@M02034:409:000000000-BFKT7:1:1111:17946:20565 1:N:0:35
AAAGTCGAGGTGCCTAAAGTGGCAACCCAGACTATGAAGTCTGTTGGTGGTGTAGAGCTTCCTGTAGCCGCATGGCGTTCGTACTTAAATATGGAACTAACCATTCCAATTTTCGCTGTCTCTTATACACATCTCCGAGCCCACGAGACA
+
CCCDCFCCDDABGGGGGGGGGGGHHHHGGHHGHHHHHHHGHHHHHHHGGGEFGHHHHHHHHHHHHHHHHGGGGGHHGGGGGGHHHHHHHHHHHHFHHHHHHHHHHHGHHHHHHHGGGGGHHHHHHHGFFGHHHHGFGCGGGGHGGGGGGF
@M02034:409:000000000-BFKT7:1:1111:28585:20566 1:N:0:35
AAAGTCGAGGTGCCTAAAGTGGCAACCCAGACTAATAATAATGTTGGTGGTGTAGAGCTTCCTGTAGC
+
CCCCCFABBCCCGGGGGFGGGGGHHHHGGHHGH33DFGGGFFGHGHA22AB213D5A533ABAAF555
@M02034:409:000000000-BFKT7:1:1111:15590:20569 1:N:0:35
AAAGTCGAGGTGCCTAAAGTGGCAACCCAGACTGGGGGGGGGGTTGGTGGTGTAGAGCTTCCTGTAGCCGCATGGCGTTCGTACTTAAATATGGAACTAACCATTCCAATTTTCGCTGTCTCTTATACACATCTCCGAGCCCACGAGACA
+
CDDCCFCCDCCCGGGGGGGGGGGHHHHGGHCFGFHFGGFGFFFFFFFAE?AAABFFFFFFFFFFFBFFFFFFFFFFFDFFFDFEFFFBFFFFFFBFFFFFFFFFFFFFBFFFFF9DFDFFFFFB:BBFFFFFFFFFF;FDCFEFFAF.DB
@M02034:409:000000000-BFKT7:1:1111:5337:20570 1:N:0:35
AAAGTCGAGGTGCCTAAAGTGGCAACCCAGACTACTCCGTGTGTTGGTGGTGTAGAGCTTCCTGTAGCCGCATGGCGTTCGTACTTAAATATGGAACTAACCATTCCAATTTTCGCTGTCTCTTATACACATCTCCGAGCCCACGAGAC
+
CCCCBFCCCCABGGGGGGGGGGGHHHHGGHGGHHHHGHGBFHHHHHHEFGEFGHHHHHHHHHHHHHHHHGGEGGHHGFGGGGHHHHHGHHHHHHFFHHHHHHGHHHGGHHHHHHGGGGGHHHHHHHFDGHHHGHHHGCCGGGHGGGGGF
@M02034:409:000000000-BFKT7:1:1111:16151:20577 1:N:0:35
AAAGTCGAGGTGCCTAAAGTGGCAACCCAGACTTGTGAGAGGGTTGGTGGTGTAGAGCTTCCTGTAGCCGCATGGCGTTCGTACTTAAATATGGAACTAACCATTCCAATTTTCGCTGTCTCTTATACACATCTCCGAGCCCACGAGACA
+
CCCCCFBCCCABGGGGGGGGGGGHHHHGGHHGHHHHHHHHHGGGHGGGGGEFBGHHHHHHHHHHHHHHHGGGGGHHGEGGGGHHHHHHHHHHHHFHHHHHHHGHHHHGHHHHHHGFGGGHHHHHHHHGHHGHHHHHGCGGGGHGGGGGGF
@M02034:409:000000000-BFKT7:1:1111:10004:20584 1:N:0:35
AAAGTCGAGGTGCCTAAAGTGGCAACCCAGACTAATAATAATGTTGGTGGTGTAGAGCTTCCTGTAGCCGCATGGCGTTCGTACTTAAATATGGAACTAACCATTCCAATTTTCGCTGTCTCTTATACACATCTCCGAGCCCACG
+
BABAAFBABBBBGGGGGGGGGGGFHHHGGHHGHHGHHHGHGGFFGGHGGGGGGFGFHHHHGHHHGEGFHGGEEFFGCFCGGGHHHHHHBHHHHGFFHHHFFGBBGFFFHGHHHHEDGDGFHFHFFHFHGBEFFHGBD@CGGGHG?
@M02034:409:000000000-BFKT7:1:1111:9984:20591 1:N:0:35
AAAGTCGAGGTGCCTAAAGTGGCAACCCAGACTAATAATAATGTTGGTGGTGTAGAGCTTCCTGTAGCCGCATGGCGTTCGTACTTAAATATGGAACTAACCATTCCAATTTTCGCTGTCTCTTATACACATCTCCGAGCCCACGAGACA
+
BCCCBFBCCCBCGGGGGGGGGGGHHHHGGG2FHHHHGHGHHGHHHHHFFGGFFFHFGGHHHHHHHHHHHGGGGEHHGGGGGEHHHHHFHFHHHEFGFHFFHFFHHHHHHHHHHHFGGGGHHHHHBHFHHHHHHHHHDFGGCGHGGGGGGC
@M02034:409:000000000-BFKT7:1:1111:19418:20592 1:N:0:35
AAAGTCGAGGTGCCTAAAGTGGCAACCCAGACTTTGTGTTCTGTTGGTGGTGTAGAGCTTCCTGTAGCCGCATGGCGTTCGTACTTAAATATGGAACTAACCATTCCAATTTTCGCTGTCTCTTATACACATCTCCGAGCCCACGAGAC
+
AAAAABA1>D>>FAFAG1FGEGGCC0BEGH0FFGHHHHGHHHFHHHHAFCEFGHEBG1GHHGHFFHHFGGAFGGHHGGGAEGFFHHHD1GDGHGBGHHHEFFHFFD2GHHHHGGEEEGEBHHHHGHFHHGFFFGGFCBCCCFAFC@@CC
@M02034:409:000000000-BFKT7:1:1111:18993:20593 1:N:0:35
AAAGTCGAGGTGCCTAAAGTGGCAACCCAGACTGGTCCTCATGTTGGTGGTGTAGAGCTTCCTGTAGCCGCATGGCGTTCGTACTTAAATATGGAACTAACCATTCCAATTTTCGCTGTCTCTTATACACATCTCCGAGCCCACGAGACA
+
AABB3DABB2AAGGGGGBGGGGGHHHHFGGHGHHHHHHHHHGGGHFHEFFEG1EGBGHHHHHHHGGGFDGGEGDFFGEGGGGHHHHGH3BFHGB33@FGBGFFGHFFGFHGHHFEFGGGHGFHGGHGHGCGHFHHFD?/CDFEFCAC</<
@M02034:409:000000000-BFKT7:1:1111:7805:20594 1:N:0:35
AAAGTCGAGGTGCCTAAAGTGGCAACCCAGACTAATAAGGCGGTTGGTGGTGTAGAGCTTCCTGTAGCCGCATGGCGTTCGTACTTAAATATGGAACTAACCATTCCAATTTTCGCTGTCTCTTATACACATCTCCGAGCCCACGAGACA
+
AABBBF3A@DBBGGGGGFFEDFFGHHGGGH2FG3AFFEGHHGEGGCCEF?ABGHFFGGHFHHHHDHF5GFC>EEGHEEEFFEFHHHFGFGEFHHBGEGFHHHHHFGFG4FGGHE@/?BDFD22FGG22FFDCFGFHG/</AFAF@DCGD<
@M02034:409:000000000-BFKT7:1:1111:9838:20595 1:N:0:35
AAAGTCGAGGTGCCTAAAGTGGCAACCCAGACTACGAATCATGTTGGTGGTGTAGAGCTTCCTGTAGCCGCATGGCGTTCGTACTTAAATATGGAACTAACCATTCCAATTTTCGCTGTCTCTTATACACATCTCCGAGCCCACGAGACA
+
BBBBCFBBCCCCGGGGGGGGGGGHHHHGGHHGHHHGGHHGHHHHHHHGGGGGHHHHHHHHHHHHHHHHHGGGGGHHGGGGGGHHHHHHHHHHHHHHHHHHHHGHHHGHHHHHHHFGGGGGHGHHGHGHHHHHGHGHGCGGGGHGGGGGGB
@M02034:409:000000000-BFKT7:1:1111:7621:20602 1:N:0:35
AAAGTCGAGGTGCCTAAAGTGGCAACCCAGACTAATAATAATGTTGGTGGTGTAGAGCTTCCTGTAGCCGCATGGCGTTCGTACTTAAATATGGAACTAACCATTCCAATTTTCGCTGTCTCTTATACACATCTCCGAGCCCACGAGACA
+
AAAAADAABBBBFGGGCGGGFGGHHGGGGHHGHCHFHHHHHGFBFGGAFGGGHHHHHBGHHHHHHHHHHGGAEGEHGGGGDFFHHHHHHHHHHFGFHHHHHHEGHFHBGGGHHHGGEEGHHGHHFHGFDFBHHFFBDGGGGGHGCGCFGC
@M02034:409:000000000-BFKT7:1:1111:19021:20603 1:N:0:35
AAAGTCGAGGTGCCTAAAGTGGCAACCCAGACTCATAAGCATGTTGGTGGTGTAGAGCTTCCTGTAGCCGCATGGCGTTCGTACTTAAATATGGAACTAACCATTCCAATTTTCGCTGTCTCTTATACACATCTCCGAGCCCACGAGACA
+
BCCBBFBCCCCCGGGGGGGGGGGHHHHGGHHGHHHHHHHHHHHHHHHGGGEFGHHHHHHHHHHHHHHHHGGGGGHHGGGGGGHHHHHHGHHHHHHHHHGGHHHHHHGHHHHHHHGGGGGHHHHHFHHHHHHHHHHHGGGGGGHGGGGGGF
@M02034:409:000000000-BFKT7:1:1111:12532:20605 1:N:0:35
AAAGTCGAGGTGCCTAAAGTGGCAACCCAGACTCAGAATCAGGTTGGTGGTGTAGAGCTTCCTGTAGCCGCATGGCGTTCGTACTTAAATATGGAACTAACCATTCCAATTTTCGCTGTCTCTTATACACATCTCCGAGCCCACGAGACA
+
CCCCCFCCCCABGGGGGGGGGGGHHHHGGHHGHHHHHHHHHHHHHHGGFGBFFGHHHHHHHHHHHHHHHGGGGGHHGGGGGGHHHHHHHHHHHHHHHHHHHHFHHHGHHHHHHHGGGGGHHHHHHHHHHHHFHHHHGFGGGGHGGGGGGF
@M02034:409:000000000-BFKT7:1:1111:7599:20608 1:N:0:35
AAAGTCGAGGTGCCTAAAGTGGCAACCCAGACTAATAATAATGTTG
+
BBCCBFBCCCCCGGGFGGGGGGGHHHHGGHHGHD3FGHH55DGHF5
@M02034:409:000000000-BFKT7:1:1111:19003:20608 1:N:0:35
AAAGTCGAGGTGCCTAAAGTGGCAACCCAGACTGGTCCTCATGTTGGTGGTGTAGAGCTTCCTGTAGCCGCATGGCGTTCGTACTTAAATATGGAACTAACCATTCCAATTTTCGCTGTCTCTTATACACATCTCCGAGCCCACGAGACA
+
CCCCCFBCCCABGGGGGGGGGGGHHHHGGHHGHCABFGFGHGHGHHHGGGEFHHHHHHHHHHHHHGHHHGGFGGHHGGGGGGHHHHGHHHHHHHHHHHHHHHHHHHHHGGHHHHGGGGGHHHHHEHHHGHGHHHHHG?CGGGHGGGGGG?
@M02034:409:000000000-BFKT7:1:1111:11369:20609 1:N:0:35
AAAGTCGAGGTGCCTAAAGTGGCAACCCAGACTTCTTCTACGGTTGGTGGTGTAGAGCTTCCTGTAGCCGCATGGCGTTCGTACTTAAATATGGAACTAACCATTCCAATTTTCGCTGTCTCTTATACACATCTCCGAGCCCACGAGACA
+
CCCCCFCCCCBCGGGGGGGGGGGHHHHGGHHGHHHHHHHHHDGHGGGGFAFFFFGFHHHHBGHHHHHHHGGEEGHFFGGGGGHHEHHFHHHHHHFBGHHHFGFGHGGFHHHHHFEGGGFHHHHHGHHGGHGHHHHHGCCGGGHGGGGGGG
@M02034:409:000000000-BFKT7:1:1111:23035:20609 1:N:0:35
AAAGTCGAGGTGCCTAAAGTGGCAACCCAGACTGGTGGTCAGGTTGGTGGTGTAGAGCTTCCTGTAGCCGCATGGCGTTCGTACTTAAATATGGAACTAACCATTCCAATTTTCGCTGTCTCTTATACACATCTCCGAGCCCACGAGACA
+
CCCDDFCDCCBCGGGGGGGGGGGHHHHGGHHGHB252AE3GHHHHHGGGGGFHHHHHHHHHHHHHHHHHGGGGGHHGGGGGGGHHHHHHHHHHHHHHHHHHHGHHHGGHHHHHHGFGGGHHHHGHHHHHHHHHHHHGCFGGGHGGGGGGF
@M02034:409:000000000-BFKT7:1:1111:12316:20614 1:N:0:35
AAAGTCGAGGTGCCTAAAGTGGCAACCCAGACTGGTGAGGCGGTTGGTGGTGTAGAGCTTCCTGTAGCCGCATGGCGTTCGTACTTAAATATGGAACTAACCATTCCAATTTTCGCTGTCTCTTATACACATCTCCGAGCCCACGAGACA
+
BBCCAFCCCCABGGGGGGGGGGGHHHHGGHHGHHHHHHHHGGG0EEG1FE1B1@F5B@FGBFFGGB54FEC/?EG1E?EFE/CCHHEFHGFFFH3D3FBCEFHHH4D3DGHHHFBDCGA2DBHHFFB2DCGF2F1DDCG@DGHGGG@DFF
@M02034:409:000000000-BFKT7:1:1111:7614:20619 1:N:0:35
ACAGTCGAGGTGCCTAAAGTGGCAACCCAGACTAATAATAATGTTGGTGGTGTAGAGCTTCCTGTAGCCGCATGGCGTTCGTACTTAAATATGGAACTAACCATTCCAATTTTCGCTGTCTCTTATACACATCTCCGCGCCCAC
+
11>>>D1AA@>AGGGGGGGGGEFGFBGE0A0BA11AFFFDBFBBG2FFG/AAAGHFGHFHGHHHHHGGHEGGEGHHGEEGGGFGHHH1BFBGGFDGGH11FGFHHHHH2BGHHHEEF<E1GGHFHG2B2BBFB1BF?/B@BC/<
@M02034:409:000000000-BFKT7:1:1111:10295:20625 1:N:0:35
AAAGTCGAGGTGCCTAAAGTGGCAACCCAGACTCCTCTGGCGGTTGGTGGTGTAGAGCTTCCTGTAGCCGCATGGCGTTCGTACTTAAATATGGAACTAACCATTCCAATTTTCGCTGTCTCTTATACACATCTCCGAGCCCACGAGACA
+
BBBBAFBBBDBBGGGGGGGFGGGHHHGGGHHGGHGHHGCFFGGEFGGFFGEFEGFFF5GF5FGHHGGBDEEGGGHGG?EEFECEGGGHHHHHHH3DGHEFFGFGFBEBHHHHHFBDGGFHHHHHHHFHFHHGHHFFGCCGGGHACD-AFF
@M02034:409:000000000-BFKT7:1:1111:17721:20626 1:N:0:35
AAAGTCGAGGTGCCTAAAGTGGCAACCCAGACTTGTCCTCCGGTTGGTGGTGTAGAGCTTCCTGTAGCCGCATGGCGTTCGTACTTAAATATGGAACTAACCATTCCAATTTTCGCTGTCTCTTATACACATCTCCGAGCCCACGAGACA
+
CCCCCFCCCCBCGGGGGGGGGGGHHHHGGHHGHHHHHHHHHGGFGGGGGGGFHHHHHHHHHHHHHHHHHGGGGGHHGGGGGGHHHHHHHHHHHHHHHHHHHHHHHHHHHHHHHHGGGGGHHHHHHHHHHHGHHHHHGCGGGGHGGGGGGG
@M02034:409:000000000-BFKT7:1:1111:23078:20630 1:N:0:35
AAAGTCGAGGTGCCTAAAGTGGCAACCCAGACTCATACGTCGGTTGGTGGTGTAGAGCTTCCTGTAGCCGCATGGCGTTCGTACTTAAATATGGAACTAACCATTCCAATTTTCGCTGTCTCTTATACACATCTCCGAGCCCACGAGACA
+
A1>1AFAADD>AFGGGGGGGF1CEGHHGGHHGHHHHFG0GHGEGGCEEFAAFGFB2FFFHHFGHHHHHHGGEFGHHEEEGGEFEGHGGGFDHHDFEGHHFHHHHGHHGBGHHHHEGGG<FHHHHHGFGFHGHHHHGGBCCGGHGGGGCGG
@M02034:409:000000000-BFKT7:1:1111:15717:20632 1:N:0:35
AAAGTCGAGGTGCCTAAAGTGGCAACCCAGACTGATAGGGTTGTTGGTGGTGTAGAGCTTCCTGTAGCCGCATGGCGTTCGTACTTAAATATGGAACTAACCATTCCAATTTTCGCTGTCTCTTATACACATCTCCGAGCCCACGAGACA
+
BBCCBFBCCCBCGGGGGGGGGGGHHHHGGHGGHHHHHHHHHGGEHHHGGGGFHGHHHHHHHHHHHHHHHGGGGGHHGEGGGGHHHHHHHHHHHGHHHHHHHHHHGHGHHHHHHHGGGGGFHGHHHHDFGHHHHGHGGCGGGGHGGGGGGF
@M02034:409:000000000-BFKT7:1:1111:25943:20635 1:N:0:35
AAAGTCGAGGTGCCTAAAGTGGCAACCCAGACTCCGAAGAATGTTGGTGGTGTAGAGCTTCCTGTAGCCGCATGGCGTTCGTACTTAAATATGGAACTAACCATTCCAATTTTCGCTGTCTCTTATACACATCTCCGAGCCCACGAGAC
+
AAAAAFBBCCAAGGGFFGGFGGGGHHHGGHHGHCCEEEFEGHHHGHHEGGEFGFGGHFGHGGHHHFHGHEGCGFHHG>EAEEGGHFGHHHGHHH@3FFHGGHFHGHHGHHHHHHGGGGFFHHHHFHGHGHHHHFFFECG?<FEFDCGGE
@M02034:409:000000000-BFKT7:1:1111:2921:20651 1:N:0:35
AAAGTCGAGGTGCCTAAAGTGGCAACCCAGACTGGGATGGGGGTTGGTGGTGTAGAGCTTCCTGTAGCCGCATGGCGTTCGTACTTAAATATGGAACTAACCATTCAATTTTCGCTGTCTCTTATACACATCTCCGAGCCCACGAGACAG
+
?AAAA@>A@D>ACGEGGGGGGDABCAGAFGAFFHHHFHFGG??EEGCEFCAFFFFDGFHHHFHGFHHHHGCEGGHHGEGGGEFHHHHBHHGFHHFFHHGHFGFHHHFHHHHHGGGGGCHHHHHHHFGHHGGHHGHGGGGGEEFGGGGGGH
@M02034:409:000000000-BFKT7:1:1111:9162:20654 1:N:0:35
AAAGTCGAGGTGCCTAAAGTGGCAACCCAGACTTCTAATGCTGTTGGTGGTGTAGAGCTTCCTGTAGCCGCATGGCGTTCGTACTTAAATATGGAACTAACCATTCAATTTTCGCTGTCTCTTATACACATCTCGAGCCCACGAGACAGG
+
ABABAFBCCCBCGGGGGGGGGGGFHHHGGHHGHHHHHHHHHHHHHHHGGGEFGHHHHHHHHHHHGHHHHGGGGGHHGGGGGGHHHHHHHHHHHHGGHHGHHFHHHHHHHHHHFGGGGGGHHHHHHHFFHHHFFFHBD?CGHGGGGGGHE?
@M02034:409:000000000-BFKT7:1:1111:4342:20656 1:N:0:35
AAAGTCGAGGTGCCTAAAGTGGCAACCCAGACTGAGCATAATGTTGGTGGTGTAGAGCTTCCTGTAGCCGCATGGCGTTCGTACTTAAATATGGAACTAACCATTCCAATTTTCGCTGTCTCTTATACACATCTCCGAGCCCACGAGAC
+
AABBAFB>DB>AFGGFGFGGGGFGHHHGGFFFFFGHHHGFGGHHHHHGGGEFFGHGGHHHHGHHHGHHHGFEEGHHGGGGGGHHHHHHHHHHHGGFHHGHGGHHHGHHHHHHHHGGGFGGHFGHFHDDFGFHGHFFG/DG?FHGGFCGF
@M02034:409:000000000-BFKT7:1:1111:15274:20656 1:N:0:35
AAAGTCGAGGTGCCTAAAGTGGCAACCCAGACTGCTAGTGCGGTTGGTGGTGTAGAGCTTCCTGTAGCCGCATGGCGTTCGTACTTAAATATGGAACTAACCATTCCAATTTTCGCTGTCTCTTATACACATCTCCGAGCCCACGAGACA
+
BBBBBFBBBBBBGGGGFGFGGGGHHHHGGHHGHHHHHHHHHGGGGGGEFGEFFGHHHHHHHHHHHHHHHGGGGGHHGGGGGGHHHHHHHHHHHHGHHHGHHHFHHHHHHGHHHHEGGGFDGHHHHHHHHHHHHHHHGFGGGGHGGGGGGE
@M02034:409:000000000-BFKT7:1:1111:8773:20659 1:N:0:35
AAAGTCGAGGTGCCTAAAGTGGCAACCCAGACTACGACGACGGTTGGTGGTGTAGAGCTTCCTGTAGCCGCATGGCGTTCGTACTTAAATATGGAACTAACCATTCCAATTTTCGCTGTCTCTTATACACATCTCCGAGCCCACGAGAC
+
AAABAFBADDAAGGGGCGGFGGGGGHHEFHAFFGGEFFGEGGGEGECEEFEFHGHGGFHHGHHGGGHHHGGEGGHHGGEFGGGHHHHGFGHHHGBBGHBFC0?GHFFHEGHGFGFGGDDHHHBGEHF2>GHH1G1<D@//AF.CCDCDG
@M02034:409:000000000-BFKT7:1:1111:21532:20660 1:N:0:35
AAAGTCGAGGTGCCTAAAGTGGCAACCCAGACTTCTCAGGCGGTTGGTGGTGTAGAGCTTCCTGTAGCCGCATGGCGTTCGTACTTAAATATGGAACTAACCATTCCAATTTTCGCTGTCTCTTATACACATCTCCGAGCCCACGAGACA
+
CCCCCFCCCCCCGGGGGGGGGGGHHHHGGHHGHHHHHHHHHGGGGGGGGGDFHHHHHHHHHHHHHHHHGGGEGGHHGGGGGGHHHHHHHHHHHHHHHHHHHHGHHHGHHHHHHHGGGGGHHGHHHH2FHHHHFHGHFCGCGGHGGGGGGB
@M02034:409:000000000-BFKT7:1:1111:6107:20660 1:N:0:35
AAAGTCGAGGTGCCTAAAGTGGCAACCCAGACTAAGAATAATGTTGGTGGTGTAGAGCTTCCTGTAGCCGCATGGCGTTCGTACTTAAATATGGTACTAACCATTCCAATTTTCGCTGTCTCTTATACACATCTCCGAGCCCACGAGACA
+
AABAAFBCBCABGGGGGGGGGGGHHHHGGHDFHGHCFGGFDGHHH5AAAEEABFGDD5FGFGFHHHHFFGGAEEF1EEEFFEBFGHH3DGHFG34BFGHHB?3FFGF4FGGHHDEGGGEHFHHH4FBBGG3BCGGGGDGGGGHEDDG/C?
@M02034:409:000000000-BFKT7:1:1111:8754:20663 1:N:0:35
AAAGTCGAGGTGCCTAAAGTGGCAACCCAGACTACGACGACGGTTGGTGGTGTAGAGCTTCCTGTAGCCGCATGGCGTTCGTACTTAAATATGGAACTAACCATTCCAATTTTCGCTGTCTCTTATACACATCTCCGAGCCCACGAGACA
+
CCCCCFCCCCCCGGGGGGGFGGGHHHHGGHHGHHHGGGGGGGGGGGGGGGEFGHHHHHHHHHHHHHHHHGGGGGHHGEGGGGHHHHHHHHHHHHHHGHHHHHHHHHHGHHHHHHGGGGGGHHHHGHHHGHHHGHHHGCGGGGHGGGGGGE
@M02034:409:000000000-BFKT7:1:1111:5073:20671 1:N:0:35
AAAGTCGAGGTGCCTAAAGTGGCAACCCAGACTTTGACGCATGTTGGTGGTGTAGAGCTTCCTGTAGCCGCATGGCGTTCGTACTTAAATATGGAACTAACCATTCCAATTTTCGCTGTCTCTTATACACATCTCCGAGCCCACGAGACA
+
BBCBBFBBCCBCGGGGGGGGFGGHHHHGGHHGHHHHHHGGGGFFGHHGFGEFBDGHFHHHHHHHHHGHGGGGGGHGGFFGGGGHHHHHGHHHHGDGFHGHFGFHHHHGHHHHGGGGGGEHFHHFHHFHHHGHHHHHGCCGCGHGGGGFF?
@M02034:409:000000000-BFKT7:1:1111:20605:20675 1:N:0:35
AAAGTCGAGGTGCCTAAAGTGGCAACCCAGACTCGTGAGGAGGTTGGTGGTGTAGAGCTTCCTGTAGCCGCATGGCGTTCGTACTTAAATATGGAACTAACCATTCCAATTTTCGCTGTCTCTTATACACATCTCCGAGCCCACGAGACA
+
CCCCCFBCCCBBGGGGGGGGGGGHHHHGGHHGHFAGFF22F2EEHHGGGGEFGHHHHHHHHHHHGHHHHGGGGGHHGFGGGGHHHHHHGHHHHHHHHHHHHHGHHHHHHHHHHHFGGGGHHHHHHHHHFHFHHHHFGCFGGGHGGGGGGB
@M02034:409:000000000-BFKT7:1:1111:4065:20684 1:N:0:35
AAAGTCGAGGTGCCTAAAGTGGCAACCCAGACT
+
CCCCCFCCDCCCGGGGGGGGGGGHHHHGGHHGH
@M02034:409:000000000-BFKT7:1:1111:8829:20692 1:N:0:35
AAAGTCGAGGTGCCTAAAGTGGCAACCCAGACTAATAAGAATGTTGGTGGTGTAGAGCTTCCTGTAGCCGCATGGCGTTCGTACTTAAATATGGAACTAACCATTCCAATTTTCGCTGTCTCTTAACACATCTCCGAGCCCACGAGACAG
+
CCCCCFBCCCBCGGGGGGGGGGGHHHHGGHHGHHHGHBGGFBGGHHHGFFFGHGHHHHHHHHHHHHHHHGGEFGHHGFGGGGHHHHHHHHHHHGDGFHGHGHBGHHHGHHHHHHGGGGGHHHHHHHFHFFHHHHHGGGGGGHGGCFGGFG
@M02034:409:000000000-BFKT7:1:1111:17330:20694 1:N:0:35
AAAGTCGAGGTGCCTAAAGTGGCAACCCAGACTAATCAGCAGGTTGGTGGTGTAGAGCTTCCTGTAGCCGCATGGCGTTCGTACTTAAATATGGAACTAACCATTCCAATTTTCGCTGTCTCTTATACACATCTCCGAGCCCACGAGAC
+
AAAAAFCCCCCCGGGGGGGGGGGHHHHGGHHGHHHHHGHHHHHGHHGGFGGFGHHHHHGHHHHHHHHHHGGGGGHHGGGGGGHHHHHHHHHHHHGFHHHHHHHHHHHHGGHHHHGGGGGGHGHHHHGHEGDGGHGHGCGGGFHGCDGGG
@M02034:409:000000000-BFKT7:1:1111:26901:20695 1:N:0:35
AAAGTCGAGGTGCCTAAAGTGGCAACCCAGACTAAGGATGAGGTTGGTGGTGTAGAGCTTCCTGTAGCCGCATGGCGTTCGTACTTAAATATGGAACTAACCATTCCAATTTTCGCTGTCTCTTATACACATCTCCGAGCCCACGAGACA
+
BCBBCFBBCCBCGGGGGGGGGGGHHHHGGGGFFHG3GFGGFGHHHHGEFFFFFFHFBFGHFHHHHHFFHGGFEGG1EEEGFFHHHHHGHHHHHHFGHHHHFFBGGGHHHGFHHGEDEFFGHHHGHHGHEGBHGHHHGCFCBFFGGGCFG?
@M02034:409:000000000-BFKT7:1:1111:9073:20703 1:N:0:35
AAAGTCGAGGTGCCTAAAGTGGCAACCCAGACTCAGAAGAATGTTGGTGGTGTAGAGCTTCCTGTAGCCGCATGGCGTTCGTACTTAAATATGGAACTAACCATTCCAATTTTCGCTGTCTCTTATACACATCTCCGAGCCCACGAGAC
+
BB?AAFBBDD2AGGGGGGGGFGGHCFHGCHDFHHHHHHGGGHFHGHEGGGABFGHHHHGHHHGHHHGHHGGGGFHHGEGGEFGHHH4B3GGHHH3F3G3@FEGFHHGHGHHGHH?EEGGHHHHHFG4GFHGHGHGHC<CCCAGGGFG?D
@M02034:409:000000000-BFKT7:1:1111:28004:20704 1:N:0:35
AAAGTCGAGGTGCCTAAAGTGGCAACCCAGACT
+
AAAAAFAADD1ACFGGGGGGGF0CCFFEFHHGH
@M02034:409:000000000-BFKT7:1:1111:9096:20708 1:N:0:35
AAAGTCGAGGTGCCTAAAGTGGCAACCCAGACTCGGGAGGGGGTTGGTGGTGTAGAGCTTCCTGTAGCCGCATGGCGTTCGTACTTAAATATGGAACTAACCATTCCAATTTTCGCTGTCTCTTATACACATCTCCGAGCCCACGAGAC
+
A>ABBFBBBBABGGGGGGGGGGGHHHGGFHFFHFGGGCGGGGFGGGGEFEEFGFHEHHFGHHHHHHHHHGGGGGHHGEGGGFHHHHHHHHHHHHHHHHGHHGHHHHFHGHHHHG@FGDDHFFHHHDFFFFDGGHHHGGGGGGHGG@FFG
@M02034:409:000000000-BFKT7:1:1111:8385:20713 1:N:0:35
AAAGTCGAGGTGCCTAAAGTGGCAACCCAGACTAATAATAAGGTTGGTGGTGTAGAGCTTCCTGTAGCCGCATGGCGTTCGTACTTAAATATGGAACTAACCATTCCAATTTTCGCTGTCTCTTATACACATCTCCGAGCCCACGAGACA
+
CCBCBFCCCCABGGGGGGGGGGGHHHHGGHHGHHHHHHHHHHHHHHGFFGFFGFGGHHHHHHHHHHHHHGGGGGHHGFGGGFHHHHHHHHHHHHGHHHHGHGHHHHGGHHHHHFGGGGGHHHHGHHHHGFGHHHHHGGGGGGHGGCGGGH
@M02034:409:000000000-BFKT7:1:1111:22783:20714 1:N:0:35
AAAGTCGAGGTGCCTAAAGTGGCAACCCAGACTAATAGTTTGGTTGGTGGTGTAGAGCTTCCTGTAGCCGCATGGCGTTCGTACTTAAATATGGAACTAACCATTCCAATTTTCGCTGTCTCTTATACACATCTCCGAGCCCACGAGAC
+
CCCCCFCCCCCCGGGGGGGGGGGGHHHGGHFFHGFGFHHHHGGHHGGGGGEFGHHGHHHHHHHHHHHGHGGEEEHHGGGGGGHHHHHHHHHHHHFBGHHHHHGHHHGGFGHHHHGGGGFHHHGHHHHHHFHHHHHGG>?CGGHGF@CGG
@M02034:409:000000000-BFKT7:1:1111:12676:20716 1:N:0:35
AAAGTCGAGGTGCCTAAAGTGGCAACCCAGACTCATCCTCCGGTTGGTGGTGTAGAGCTTCCTGTAGCCGCATGGCGTTCGTACTTAAATATGGAACTAACCATTCCAATTTTCGCTGTCTCTTATACACATCTCCGAGCCCACGAGAC
+
BBBCCFCCCCBCGGGGGGGGGGGHHHHGGHHGFHHHHGHGFG2AEE?ABEEEG3F5AA3FDHHHFDEA@EE0EEG1E1EFF>2GGFHHHHHFHF3?GGHH3?3F3EG44F?HF4<EFC<B3DDB3?FFHEB2FFHBD/@D//?CCCGGG
@M02034:409:000000000-BFKT7:1:1111:21742:20716 1:N:0:35
AAAGTCGAGGTGCCTAAAGTGGCAACCCAGACTG
+
BBCCCFCBCCBCGGGGGGGGGGGGHHHGGHDFAG
@M02034:409:000000000-BFKT7:1:1111:24968:20718 1:N:0:35
AAAGTCGAGGTGCCTAAAGTGGCAACCCAGACTTCTAAGATGGTTGGTGGTGTAGAGCTTCCTGTAGCCGCATGGCGTTCGTACTTAAATATGGAACTAACCATTCCAATTTTCGCTGTCTCTTATACACATCTCCGAGCCCACGAGAC
+
BBBBCFBCCCCCGGGGFFGGGGGHHHHGGHHGHHHHGHHHHHHHHGGGGGGFHHHHHHHHHHHHHHHHHGGGGGHHGGGGGGHHHHHHHHHHHHHHHHHHHHHHHHHHFGHHHHGGGGGHHHHHHHHHGHHHHHHHG?@DGGHGGGCGG
@M02034:409:000000000-BFKT7:1:1111:9364:20720 1:N:0:35
AAAGTCGAGGTGCCTAAAGTGGCAACCCAGACTAAGAATAAGGTTGGTGGTGTAGAGCTTCCTGTAGCCGCATGGCGTTCGTACTTAAATATGGAACTAACCATTCCAATTTTCGCTGTCTCTTATACACATCTCCGAGCCCACGAGACA
+
BCCCAFCCCCACGGGGCGGGGGGHHHHGGHHGHHHHHHGHHHHHHHGFGGEFFFHFHHHHHHHHHHHGHGGGGGHHGGGGGGHHHHHHGHHHHHFFHHHHGHFHHHHGGHHHHHEFGGGHHHHHHHHHHGHHHHHHGGGGGGHGGGGGGG
@M02034:409:000000000-BFKT7:1:1111:20162:20721 1:N:0:35
AAAGTCGAGGTGCCTAAAGTGGCAACCCAGACTACTCCGCATGTTGGTGGTGTAGAGCTTCCTGTAGCCGCATGGCGTTCGTACTTAAATATGGAACTAACCATTCCAATTTTCGCTGTCTTTATACACATCTCCGAGCCCACGAGACAG
+
BBBBAFBBBBBBGGGGGGGGGGGHHHGGGHHGHHHGHHGGEEGGHHGGFGEFGGGGHHHHHHHHHHHGHGGGGGHHGGGGGEFHHHFHHHHHHHFFHGFFFGGGHHEHEFHHHHGGGGGFHHHHHFFHGEHHHHHFGGGGGHGGGGGGFF
@M02034:409:000000000-BFKT7:1:1111:15404:20728 1:N:0:35
AAAGTCGAGGTGCCTAAAGTGGCAACCCAGACTAGGGAGAAGGTTGGTGGTGTAGAGCTTCCTGTAGCCGCATGGCGTTCGTACTTAAATATGGAACTAACCATTCCAATTTTCGCTGTCTCTTATACACATCTCCGAGCCCACGAGACA
+
CCCCCFCCCCCCGGGGGGGGGGGHHHHGGHHGHHHHHHGGFHFHHHGGGGEFGHHHHHHHHHHHHHHHHGGGGGHHGGGGGGHHHHHFGHHHHHFHHHHHHHHHHHHHGHHHHHGGGDFFHHHHFHHHHHGHHHHHGCGGGGHGGGGGGC
@M02034:409:000000000-BFKT7:1:1111:23820:20731 1:N:0:35
AAAGTCGAGGTGCCTAAAGTGGCAACCCAGACTGAGAAGAAGGTTGGTGGTGTAGAGCTTCCTGTAGCCGCATGGCGTTCGTACTTAAATATGGAACTAACCATTCCAATTTTCGCTGTCTCTTATACACATCTCCGAGCCCACGAGACA
+
CCDCBFCCCCBCGGGGGGGGGGGHHHHGGHHGHHHHHHHHHHHHHHGGGGFFHHHHHHHHHHHHHHHHHGGGGGHHGGGGGGHHHHEGFHHHHHHHGHHGHHHHHHGHHHHHHHGGGGGHHHHHHHHHHHGHHHHGGCCGGGHGGCGGGF
@M02034:409:000000000-BFKT7:1:1111:20174:20735 1:N:0:35
AAAGTCGAGGTGCCTAAAGTGGCAACCCAGACTACTCCGCATGTTGGTGGTGTAGAGCTTCCTGTAGCCGCATGGCGTTCGTACTTAAATATGGAACTAACCATTCCAATTTTCGCTGTCTTTATACACATCTCCGAGCCCACGAGACAG
+
BBCCCFBBCCCCGGGGGGGGGGGGHHHGGHHGHHHHHHGGGGGHHHHGGGEFG3FFGHHHHHHHHHHHHGGGGGHHGGGFGFGHHHFFDHFHHHFHHHHHHHHHHHEHHHHHHHGGGGGHHHHFHHGHHGHHHHHGCGGGGHGGGGGGHH
@M02034:409:000000000-BFKT7:1:1111:12583:20740 1:N:0:35
AAAGTCGAGGTGCCTAAAGTGGCAACCCAGACTGG
+
AAAAADAADDAAGGFGGGGGGFGFFHFEG2A2FCE
@M02034:409:000000000-BFKT7:1:1111:24681:20745 1:N:0:35
AAAGTCGAGGTGCCTAAAGTGGCAACCCAGACTAAGCCGC
+
A?AAA@>A@D1>FGGFGGGFBFFGBHHEGHCCHHFFFBEC
@M02034:409:000000000-BFKT7:1:1111:13345:20746 1:N:0:35
AAAGTCGAGGTGCCTAAAGTGGCAACCCAGACTCAGAATAATGTTGGTGGTGTAGAGCTTCCTGTAGCCGCATGGCGTTCGTACTTAAATATGGAACTAACCATTCCAATTTTCGCTGTCTCTTATACACATCTCCGAGCCCACGAGACA
+
>AAA3BAAA2>AGGGGFBFGGGDGHHFGGAEFHHHFHHHH5DF5DDGFGGFGA3FFFFF35CGGFGGABEEEF1?EEEEFEEHHGHHFBGHHGHB@BG333GBFGFFFHGHHFH?EE?EFGFHGFGBH4FHHCGFFDC/<</GGCCDDDG
@M02034:409:000000000-BFKT7:1:1111:8339:20749 1:N:0:35
AAAGTCGAGGTGCCTAAAGTGGCAACCCAGACTAAGACGGGGGTTG
+
BCCBBFCCCCBCGGGGGGGGGGGHHHHGGHHGHGAFAF2EGGGFE@
@M02034:409:000000000-BFKT7:1:1111:4447:20752 1:N:0:35
AAAGTCGAGGTGCCTAAAGTGGCAACCCAGACTCAGACGAAGGTTGGTGGTGTAGAGCTTCCTGTAGCCGCATGGCGTTCGTACTTAAATATGGAACTAACCATTCCAATTTTCGCTGTCTCTTATACACATCCCGAGCCCACGAGACAG
+
ABABAFBBBBBBFGGGGGGGGFFFHHGGGHHGHHHHHHGCFGGHGHGGFGEFBFGFHFHHFHFGHFGHHGF@FGHHGEGGGEHHHHGFHHGHHHFFFHGFGGHHHFFHEGHHHHGGGGCGGHHHHHGHHHDFGFHDGGGGFCFFC?DDHH
@M02034:409:000000000-BFKT7:1:1111:14330:20754 1:N:0:35
AAAGTCGAGGTGCCTAAAGTGGCAACCCAGACTCCGAGTAAGGTTGGTGGTGTAGAGCTTCCTGTAGCCGCATGGCGTTCGTACTTAAATATGGAACTAACCATTCCAATTTTCGCTGTCTCTATACACATCTCCGAGCCCACGAGACAG
+
CCCCCFCCCCABGGGGGGGGGGGHHHHGGHHGHHHGGGFGHFHHHHGGGGGFGHHHHHHHHHHHHHHFHGGGGGHHGEGGGGHHHHHHHGGHHHHHHHHHHHHHHHGHHHHHHHGGGGGGHGHHGHFHGGHHHHHGGGGGGHGGGGGGHH
@M02034:409:000000000-BFKT7:1:1111:28507:20758 1:N:0:35
AAAGTCGAGGTGCCTAAAGTGGCAACCCAGACTAATCAGCAGGTTGGTGGTGTAGAGCTTCCTGTAGCCGCATGGCG
+
A1A1AF?ADAAAGGG1A1BDEG00FCFAEHHEHH1GFFGHFHHFFHCEECAAFHHEDGHHHGHGGFGEFEC/EE00>
@M02034:409:000000000-BFKT7:1:1111:25220:20759 1:N:0:35
AAAGTCGAGGTGCCTAAAGTGGCAACCCAGACTGATGTGACTGTTGGTGTGTAGAGCTTCCTGTATCCGCATGGCGTTCGTACTTAAATATGGAACTAACCATTCCAATTTTCGCTGTCTCTTATACACATCTCCGAGCCCACGAGACAG
+
BBBBBFBBBBBBGGGGGFGGGGGHHHHGGHHGHHHHHHHHHHHGHHHGGHGHHH5GHHHHHHHHGHHFGGGGGHHGGGGGGHHHHHGGFHHHHFFFHFFFFGGHHHGFGHHHHGGGGFHHHHHHHFGGFGGGHHHF@DGGGHGGFCDGHH
@M02034:409:000000000-BFKT7:1:1111:10411:20760 1:N:0:35
AAAGTCGAGGTGCCTAAAGTGGCAACCCAGACTGATGGTGGTGTAGAGCTTCCTGTAGCCGCATGGCGTTCGTACTTAAATATGGAACTAACCATTCAATTTTCGCTGTCTCTTATACACATCTCCGAGCCCACGAGACAGGCAGAAAT
+
BBBBBFBBBBAAGGGGGGGGGGFHHHHGFEGGHHGHHGGHGFFHGHHHFHHHHHHHHHHFGGEGFHHGGGGFEFGGHHGGHGHHHFFFHHHHHHHHHHFFHHHHGGGGGHHHHHHHHHHHHHHGFGEGGFGGHGGFG/EHHEGGGGEFB
@M02034:409:000000000-BFKT7:1:1111:22398:20761 1:N:0:35
AAAGTCGAGGTGCCTAAAGTGGCAACCCAGACTACGACTACGGTTGGTGGTGTAGAGCTTCCTGTAGCCGCATGGCGTTCGTACTTAAATATGGAACTAACCATTCCAATTTTCGCTGTCTCTTATCCACATCTCCGAGCCCACGAGAC
+
AA3AAD>A>DBBGGFFGGGGGGGHCHHGGDEFHHGGCCE2G2AFFGGGGGGFGFHFHHHHHHHHHBFGHEE>FEHHGGGGGF2FGHB3@GFHF3F3FFHFGFEBDHEEBGGHHH>EFDDGHHHH3F3BBG2GCBDD?//>CCCF@A/AA
@M02034:409:000000000-BFKT7:1:1111:13340:20763 1:N:0:35
AAAGTCGAGGTGCCTAAAGTGGCAACCCAGACTCAGAATAATGTTGGTGGTGTAGAGCTTCCTGTAGCCGCATGGCGTTCGTACTTAAATATGGAACTAACCATTCCAATTTTCGCTGTCTCTTATACACATCTCCGAGCCCACGAGACA
+
BCCCCFCCCCBBGGGGGGGGGGGHHHHGGHHGHHHHHHHHHHHHHHHGGGEFHHHHHHHHHHHHHHHHHGGGGGHHGGGGGGHHHHGHHHHHHHHHHHHHHHHHHHHHDFHHHHGGGGGHHHHHHHHHHHHHHHHHGCFGGGHGGGGGGG
@M02034:409:000000000-BFKT7:1:1111:7958:20771 1:N:0:35
AAAGTCGAGGTGCCTAAAGTGGCAACCCAGACTTCTAAGGAGGTTGGTGGTGTAGAGCTTCCTGTAGCCGCATGGCGTTCGTACTTAAATATGGAACTAACCATTCCAATTTTCGCTGTCTCTTATACACATCTCCGAGCCCACGAGACA
+
AAABBFBBBBAAGGGGGGGGGGGHHHHGGHHGHHHHHHHHGHGGHHFFGGGFHHHHHHHHHHHHHHHHHGGEFGHHGFGGGGFHHHHHGHHHHHGHGHGGHHHHHHGHHHHHHGGGGGFHHHHHHHDHFHHHHHHGGCGCGGHGGGGGG?
@M02034:409:000000000-BFKT7:1:1111:22390:20776 1:N:0:35
AAAGTCGAGGTGCCTAAAGTGGCAACCCAGACTACGACTACGGTTGGTGGTGTAGAGCTTCCTGTAGCCGCATGGCGTTCGTACTTAAATATGGAACTAACCATTCCAATTTTCGCTGTCTCTTATACACATCTCCGAGCCCACGAGACA
+
CCCCCFBCCCBCGGGGGGGGGGGHHHHGGHHGHHHGGGGGHGGHGGGGGGEFGHHFHHHHHHHHHHHHHGGGGGHHGGGGGGHHHHFHHHHHHGHHHHHHHHHHHHHHHHHHHHFGGGGHHHHHHHHHHHHHHHHHGGGGGGHGGGGGGC
@M02034:409:000000000-BFKT7:1:1111:27889:20782 1:N:0:35
AAAGTCGAGGTGCCTAAAGTGGCAACCCAGACTAGTAATACGGTTGGTGGTGTAGAGCTTCCTGTAGCCGCATGGCGTTCGTACTTAAATATGGAACTAACCATTCCAATTTTCGCTGTCTTTATACACATCTCCGAGCCCACGAGACAG
+
BCCBCFBCCCCAGGGGGGGGFGGHHHHGGHHGHFHFFHGHHHGFFGGBFGFFGHHFHHHHHHHHHHHHHGGGGGHHGGGGGGHHHHGHHHHHHGDGHHFGHHHHHHHHHHHHHHGGGGGHHHH4D3D32FFBGBGG?CCFGHGGD/AACF
@M02034:409:000000000-BFKT7:1:1111:13371:20783 1:N:0:35
AAAGTCGAGGTGCCTAAAGTGGCAACCCAGACTACGACGAAGGTTG
+
CCCCCFBCCCCCGGGGGGGFGGGHHHHGGHHGHFBE22A222BG3F
@M02034:409:000000000-BFKT7:1:1111:12876:20783 1:N:0:35
AAAGTCGAGGTGCCTAAAGTGGCAACCCAGACTAATAATATTGTTGGTGGTGTAGAGCTTCCTGTAGCCGCATGGCGTTCGTACTTAAATATGGAACTAACCATTCCAATTTTCGCTGTCTCTTATACACATCTCCGAGCCCACGAGACA
+
CCCCCFBCCCCCGGGGGGGGGGGHHHHGGHHGHHHHHHHHHHHHHHHGGGEFFHHHHHHHHHHHHHHHHGGGGGHHGGGGGGHHHHHGHHHHHHGHGHGHHHHHHHGHHHHHHHGGGGGGHHHHEHHHFHHHHHHHGGGGGGHGGGGGGG
@M02034:409:000000000-BFKT7:1:1111:17575:20784 1:N:0:35
AAAGTCGAGGTGCCTAAAGTGGCAACCCAGACTAGTCCTCAGGTTGGTGGTGTAGAGCTTCCTGTAGCCGCATGGCGTTCGTACTTAAATATGGAACTAACCATTCCAATTTTCGCTGTCTCTTATACACATCTCCGAGCCCACGAGAC
+
BBBCBFBCCCBCGGGGGGGGGGGHHHHGGHHGHHHHHHHHHHHHHHGGGGEFGHHHHHHHHHHHHHHHHGGGEGHHGGGGGGHHHHHHGHHHHHHHHHHHHHHHHHGHHHHHHHGGGGGHHHHHHHHHHHGHHHGFG<DGGGHGGGGGG
@M02034:409:000000000-BFKT7:1:1111:11812:20785 1:N:0:35
AAAGTCGAGGTGCCTAAAGTGGCAACCCAGACTGCTGGGGGTGTTGGTGGTGTAGAGCTTCCTGTAGCCGCATGGCGTTCGTACTTAAATATGGAACTAACCATTCCAATTTTCGCTGTCTCTTATACACATCTCCGAGCCCACGAGACA
+
CCCCCFCCCCCCGGGGGGGGGGGHHHHGGHHGHHGHHHGGGEEGGHHGGGBFGHHHHHHHHHHHHHHHHGGGGGHHGGGGGGHHHHGHHHHHHHHHGHGHHHHHHHHHHHHHHHGGGGGGHHHHHHHHHHHHHHHHGGGGGGHGGGCGGC
@M02034:409:000000000-BFKT7:1:1111:16780:20789 1:N:0:35
AAAGTCGAGGTGCCTAAAGTGGCAACCCAGACTCAGCCTCCTGTTGGTGGTGTAGAGCTTCCTGTAGCCGCATGGCGTTCGTACTTAAATATGGAACTAACCATTCCAATTTTCGCTGTCTCTTATACACATCTCCGAGCCCACGAGAC
+
CCCCCFBCBCBCGGGGGGGGGGGHHHHGGHHGG3A333F2FGHHHHEEFFGGGGHFGHHHHHHHHBGFHGG@EEHFFEEGGGHHHHHGGHHHHH3EGHHHFG3BGGHFFGHHHFEGGEEGHHHHGGHHHHFFHHHED<<BCCHGGCCGG
@M02034:409:000000000-BFKT7:1:1111:16518:20792 1:N:0:35
AAAGTCGAGGTGCCTAAAGTGGCAACCCAGACTAATAAGAATGTTGGTGGTGTAGAGCTTCCTGTAGCCGCATGGCGTTCGTACTTAAATATGGAACTAACCATTCCAATTTTCGCTGTCTCTTATACGCATCTCC
+
A33AAFAB32AAGGGFBGGGGGEHFGHG2GFGCHHGHFHHFFGFGHFEFGEFFFGBFHHGHHHHDGHHBEEAEEGHGGGGGEFEGHFG3FGHFH3FFGGFHHEGHGFFDGHGHHEEEEEFFFHGFF4?0<?EGGHG
@M02034:409:000000000-BFKT7:1:1111:20815:20793 1:N:0:35
AAAGTCGAGGTGCCTAAAGTGGCAACCCAGACTAAGAAGGAGGTTGGTGGTGTAGAGCTTCCTGTAGCCGCATGGCGTTCGTACTTAAATATGGAACTAACCATTCCAATTTTCGCTGTCTCTTATACACATCTCCGAGCCCACGAGACA
+
CBCCCFBBCCBBGGGGGGGGGGGHHHHGGHHGHHFG3FGHBGEEHHGEFGEFHHHHHHHGHHHHHFHGGGGFGGHHGEGGGGHHHHHGGHHHHGFHHHFGHFFHHHGGGHHHHHEFGGGHHHHHEHFGFGHHHHDHGGGGGGEFG/CGGF
@M02034:409:000000000-BFKT7:1:1111:17560:20796 1:N:0:35
AAAGTCGAGGTGCCTAAAGTGGCAACCCAGACTAGTCCTCAGGTTGGTGGTGTAGAGCTTCCTGTAGCCGCATGGCGTTCGTACTTAAATATGGAACTAACCATTCCAATTTTCGCTGTCTCTTATACACATCTCCGAGCCCACGAGAC
+
AABAAFBBBBABGGGGGFGGGGGCHHHGGHGGHHHHGHHFFFHGGFGGGGEFFHHGHHFHHHHHHHGHHGGGGGHHGEGGGGEHGHHHBHHGFHEFHHHHHHHHHHHHHHGHHHCEEGGHHHHGBE43BBFHHHHGGC/>CGGFDFCFG
@M02034:409:000000000-BFKT7:1:1111:24161:20798 1:N:0:35
AAAGTCGAGGTGCCTAAAGTGGCAACCCAGACTGTGAATAATGTTGGTGGTGTAGAGCTTCCTGTAGCCGCATGGCGTTCGTACTTAAATATGGAACTAACCATTCCAATTTTCGCTGTCTCTTATACACATCTCCGAGCCCACGAGACA
+
CCCCBFCCCDBCGGGGGGGGGGGHHHHGGHHGHHHHHHHHGHHHHHHGGGGFGHHHHHHHHHHHHFHHGGGGGGHHGGGGGGHHHHGHGHHHHHGHHHHHHHGHHHHHHHHHHHGGGGGGHHHHHHHHGHHHHHHHG/C?DGHGGFGGGC
@M02034:409:000000000-BFKT7:1:1111:5444:20801 1:N:0:35
AAAGTCGAGGTGCCTAAAGTGGCAACCCAGACTAATAATACGGTTGGTGGTGTAGAGCTTCCTGTAGCCGCATGGCGTTCGTACTTAAATATGGAACTAACCATTCCAATTTTCGCT
+
ABBCCFCBCCABGGGGGGGGGGGHHHHGGHHGHHHGDFGG5AEHCGA211EA13D5BA3A5BE5F5ADEEF?EEA1>>/1??2?CFH33FF@@333FCGHCF3FF?GEFGDHG4//E
@M02034:409:000000000-BFKT7:1:1111:21754:20801 1:N:0:35
AAAGTCGAGGTGCCTAAAGTGGCAACCCAGACTAAGCCGAATGTTGGTGGTGTAGAGCTTCCTGTAGCCGCATGGCGTTCGTACTTAAATATGGAACTAACCATTCCAATTTTCGCTGTCTCTTATACACATCTCCGAGCCCACGAGACA
+
CCCCCFCCCCABGGGGGGGGGGGHHHHGGHHGHHHHHHGGGGHHHHHGGGEFGHHHHHHHHHHHHHHHHGGGGGHHGGGGGGHHHHHHHHHHHHGHHHHHHHGHHHHGGHHHHHGGGGGHHGHHHHHHHHHHHHHHGGGGGGHGGGGGGF
@M02034:409:000000000-BFKT7:1:1111:4779:20802 1:N:0:35
AAAGTCGAGGTGCCTAAAGTGGCAACCCAGACTAATTTGTCTGTTGGTGGTGTAGAGCTTCCTGTAGCCGCATGGCGTTCGTACTTAAATATGGAACTAACCATTCCAATTTTCGCTGTCTCTTATACACATCTCCGAGCCCACGAGACA
+
CCCCCFBCCCCCGGGGGGGGGGGHHHHGGGHGHHHHHHHHHHHHHHHGGGGFGGHGHGHHHHHHHHHHHGGGGGHHGFFGGGHHHHHHHHHGHHFFHHFHGHEGHHHHHHHHHHGGGGGHHHHHHHFHFHGHHHHEGCGGGGHGCCGDF<
@M02034:409:000000000-BFKT7:1:1111:21732:20802 1:N:0:35
AAAGTCGAGGTGCCTAAAGTGGCAACCCAGACTAAGCCGAATGTTGGTGGTGTAGAGCTTCCTGTAGCCGCATGGCGTTCGTACTTAAATATGGAACTAACCATTCCAATTTTCGCTGTCTCTTATACACATCTC
+
A3A3>DA@3D2AGGGGGGG6FFGHHHGFFGGAGGHHHFGEEFHDFGHEFEA1BGGEGHFHEGHGFFHFFEG@FGHHGGGGEFFFHHHFHBGFFGGHFFBFFGFHF?4DGB3FE4@D?AEDGFGHHFBF2B1GCGD
@M02034:409:000000000-BFKT7:1:1111:21032:20802 1:N:0:35
AAAGTCGAGGTGCCTAAAGTGGCAACCCAGACTGGGCTGGGGGTTGGTGGTGTAGAGCTTCCTGTAGCCGCATGGCGTTCGTACTTAAATATGGAACTAACCCATTCCAATTTTCGCTGTCTCTTATACACATCTCCGAGCCCACGAGAC
+
CCCCCFCCCCCCGGGGGGGGGGGHHHHGGHHGHHHHHHGGGGGFFGGGGGGGHHHHHHHHHHHHHHHHHGGGGGHHGGGGGGHHHHGHHHHHHHHHHHGHHHHGHHHHHFFGHHHGGGGEHHHHHHHHHHHHHHHHHGGGGGGHG?GGGD
@M02034:409:000000000-BFKT7:1:1111:17202:20804 1:N:0:35
AAAGTCGAGGTGCCTAAAGTGGCAACCCAGACTCAGGATAAGGTTGGTGGTGTAGAGCTTCCTGTAGCCGCATGGCGTTCGTACTTAAATATGGAACTAACCATTCCAATTTTCGCTGTCTCTTATACACATCTCCGAGCCCACGAGACA
+
CCCCBFCCCCBBGGGGGGGGGGGHHHHGGHHGHHHHHHHHHHHEGHGGGGFFGHHHHGHHHHHHHHHHHGGGGGHHGGGGGGHHHHHHHHHHHHFHGHHHHHHHHHHHHHHHHHFGGGGHHHHHHHHHGHHHHHHGGCGCGGGGGGGGGH
@M02034:409:000000000-BFKT7:1:1111:16516:20811 1:N:0:35
AAAGTCGAGGTGCCTAAAGTGGCAACCCAGACTAATAAGAATGTTGGTGGTGTAGAGCTTCCTGTAGCCGCATGGCGTTCGTACTTAAATATGGAACTAACCATTCCAATTTTCGCTGTCTCTTATACACATCTCCGAGCCCACGAGACA
+
CDDDCFCDDDBBGGGGGGGGGGGHHHHGGHHGHHHHHHHHHHHHHHHFGGEFFGHHHHHHHHHHHHHHHGGGGGHHGFGGGGGHHHHHHHHHHHHFGHGHHHHHHHHHHHHHHGGGGGGHGFHHHHHHHHFHGHHHGFGGGGHGGGGGGB
@M02034:409:000000000-BFKT7:1:1111:11594:20813 1:N:0:35
AAAGTCGAGGTGCCTAAAGTGGCAACCCAGACTACTAAGCAGGTTGGTGGTGTAGAGCTTCCTGTAGCCGCATGGCGTTCGTACTTAAATATGGAACTAACCATTCCAATTTTCGCTGTCTCTTATACACATCTCCGAGCCCACGAGACA
+
BABCCFBCCCACGGGGGGGGGGGHHHHGGHHGHHHHHHHHHHHHHHGGGGEFGHHHHHHHHHHHHGHHHGGGGGHHGGGGGGHHHHHHHHHHHHHGHHHHHGFHHHHHHHHHHBEEGGGHHHHHGHHHFHHHHHHHGGGGGGHGGGGCGF
@M02034:409:000000000-BFKT7:1:1111:13821:20817 1:N:0:35
AAAGTCGAGGTGCCTAAAGTGGCAACCCAGACTAATAATAAGGTTGGTGGTGTAGAGCTTCCTGTAGCCGCATGGCGTTCGTACTTAAATATGGAACTAACCATTCCAATTTTCGCTGTCTCTTATACACATCTCCGAGCCCACGAGACA
+
CCCBBFCCCCCCGGGGGGGGGGGHHHHGGHHGHHHHHHHHHGHHGHGGGGEFGGHHHHHHHHHHHHHHHGGGGGHHGGGGGGHHHHHHHHHHHHHHHHGGHHHHHHGGGHHHHHGGGGGHHHHHGHHHGHHHHHHHGGGGGGHGGGGGGB
@M02034:409:000000000-BFKT7:1:1111:12033:20828 1:N:0:35
AAAGTCGAGGTGCCTAAAGTGGCAACCCAGACTTCGCAGCAGGTTGGTGGTGTAGAGCTTCCTGTAGCCGCATGGCGTTCGTACTTAAATATGGAACTAACCATTCCAATTTTCGCTGTCTCTTATACACATCTCCGAGCCCACGAGACA
+
BCCCCFCCCCCCGGGGGGGGGGGHHHHGGHHGHHHD2EEAHHHHHHGGGGEFGHHHHHHHHHHHHHHHHGGGGGHHGGGGGGGHHHHHFHHHHHHHGHGHHHHHHHGHHHHHHHGGGGGHHGHHHHHHGHHHHHHHGGCGGGHGGGGGG>
@M02034:409:000000000-BFKT7:1:1111:14580:20834 1:N:0:35
AAAGTCGAGGTGCCTAAAGTGGCAACCCAGACTAAGACGGATGTTGGTGGTGTAGAGCTTCCTGTAGCCGCATGGCGTTCGTACTTAAATATGGAACTAACCATTCCAATTTTCGCTGTCTCTTATACACATCTCCGAGCCCACGAGACA
+
CCCCCFCCCCAAGGGGGGGGGGG4FHHGGHHGHHHHHHGGGGGHHHHGGGEFGHHHHHHHHHHHHHHHHGGGGGHHGGGGGGHHHHHHHHGHHHHHGHHGHHHHHHGHFHHHHHGGGGGHHHHHGHFHHHHHHHHGGCGGGGHGGGGGGH
@M02034:409:000000000-BFKT7:1:1111:15938:20838 1:N:0:35
AAAGTCGAGGTGCCTAAAGTGGCAACCCAGACTAAGAATGATGTTGGTGGTGTAGAGCTTCCTGTAGCCGCATGGCGTTCGTACTTAAATATGGAACTAACCATTCCAATTTTCGCTGTCTCTTATACACATCTCCGAGCCCACGAGACA
+
CCCCBFCCCCBBGGGGGGGGGGGHHHHGGHHGHHHHHHHHHHHHHHHGGGFFGHHHHHHHHHHHHHHHHGGGGGHHGEGGGGHHHHHHHHHHHHFGGHGHHHGHHHHHHHHHHHGGGGFDGGHHHHHHHHHHHHHHGDCGGGHGGGGGGC
@M02034:409:000000000-BFKT7:1:1111:27668:20843 1:N:0:35
AAAGTCGAGGTGCCTAAAGTGGCAACCCAGACTACGCATCATGTTGGTGGTGTAGAGCTTCCTGTAGCCGCATGGCGTTCGTACTTAAATATGGAACTAACCATTCCAATTTTCGCTGTCTCTTATACACATCTCCGAGCCCACGAGAC
+
BBBBBFBBBBAAGGGGGGGGGGGHHHHGGHGGHHHFGGGGFEGHHFHGGGEFAFHBFHHHFHHHGGEDGGGGGGHGGEEGDGHHHHHHHHGHFFB3GHFGGHHHHHGH4FGHHHFGGGEFFHHFFGHHGHFGHHHGG/DFGGHGF@FDD
@M02034:409:000000000-BFKT7:1:1111:4634:20844 1:N:0:35
AAAGTCGAGGTGCCTAAAGTGGCAACCCAGACTACTTCTTGTGTTGGTGGTGTAGAGCTTCCTGTAGCCGCATGGCGTTCGTACTTAAATATGGAACTAACCATTCCAATTTTCGCTGTCTCTTATACACATCTCCGAGCCCACGAGAC
+
AAA>ADAADBABGGGGGGGGGGGFFHHGEGGAGH3B5ABFG5CBA2AFCAEE1FGDDGHG5FGGAAAAGAEGGGHHGEEFEGFHFFHHGHFE@333BGHBFFEHHHHHGFHHHHEGGGGHHHHFHHGHFGFGHHHH?CGFGGHG/C<EF
@M02034:409:000000000-BFKT7:1:1111:8955:20846 1:N:0:35
AAAGTCGAGGTGCCTAAAGTGGCAACCCAGACTGCGTCGGATGTTG
+
CCCDCFBCCCBCGGGGGGGGGGGHHHHGGHHGH332A2A22BEHD5
@M02034:409:000000000-BFKT7:1:1111:22922:20850 1:N:0:35
AAAGTCGAGGTGCCTAAAGTGGCAACCCAGACTGGGGGTCAGGTTGGTGGTGTAGAGCTTCCTGTAGCCGCATGGCGTTCGTACTTAAATATGGAACTAACCATTCCAATTTTCGCTGTCTCTTATACACATCTCCGAGCCCACGAGACA
+
ABBBBFBABBAAGFGGFFGGGGGGFHHDGHCGHHHHGGGEFGFGHHCEGGGFGGHFGGHHHHHHGGHGHGGGGGHGGEFGGGHHGHHHGHHHHFFGFGFHHHFHHHHGFHHHHGCDGGGGFGHHHGHHFGFFFHHHGCCCGGHGGGFDGF
@M02034:409:000000000-BFKT7:1:1111:7507:20858 1:N:0:35
AAAGTCGAGGTGCCTAAAGTGGCAACCCAGACTCAGAATCAGGTTGGTGGTGTAGAGCTTCCTGTAGCCGCATGGCGTTCGTACTTAAATATGGAACTAACCATTCCAATTTTCGCTGTCTCTTATACACATCTCCGAGCCCACGAGAC
+
ABBAAB>ADB2>CGFEG4ABDFGGAGCFGEGGHHF3BAFGEHFA3GEEFG1FFFGEHHFFHHBGFGDGFEE0EE1CEF/FF>FGHHHHB4GGHGBGHHFGH03BGHEDEGHHHHGGGEEGHHHGHFHHGHGHHHFG/BB@<FHFGG@AE
@M02034:409:000000000-BFKT7:1:1111:20761:20861 1:N:0:35
AAAGTCGAGGTGCCTAAAGTGGCAACCCAGACTCAGAAGAAGGTTGGTGGTGTAGAGCTTCCTGTAGCCGCATGGCGTTCGTACTTAAATATGGAACTAACCATTCCAATTTTCGCTGTCTCTTATACACATCTCCGAGCCCACGAGACA
+
CCCCCFBBBCCCGGGGGGGGGGGHHHHGGHHGHHHHHHHHHHHHHHGEGGGFGFHHHHHHHHHHHHHHHGGGGGHHGGGGGGHHHHHHHHHHHHHHHHHHHHHHHHHHHHHHHHGGGGGHHHHHHHHHHHFHHHHHG?FGGGGGGGGGGF
@M02034:409:000000000-BFKT7:1:1111:9467:20865 1:N:0:35
AAAGTCGAGGTGCCTAAAGTGGCAACCCAGACTAAGCCGGGTGTTG
+
CCCCCFCCCCABGGGGGGGGGGGHHHHGGHHGHFD33A2EFEGGDG
@M02034:409:000000000-BFKT7:1:1111:12439:20870 1:N:0:35
AAAGTCGAGGTGCCTAAAGTGGCAACCCAGACTTCGTCTAAGGTTGGTGGTGTAGAGCTTCCTGTAGCCGCATGGCGTTCGTACTTAAATATGGAACTAACCATTCCAATTTTCGCTGTCTCTTATACACATCTCCGAGCCCACGAGACA
+
CCCCCFCCCCBBGGGGGGGGGGGHHHHGGHHGHHHGGGHHHHHHHHGGGGEFGHHHHGHHHHHHHHHHHGGGGGHHGGGGGGHHHHHHHHHHHHHHHHHHHHHHHHHGHHHHHHGGGGGHHHHHHHHHHHHHGHHHGGGGGGHGGGGGGH
@M02034:409:000000000-BFKT7:1:1111:7252:20870 1:N:0:35
AAAGTCGAGGTGCCTAAAGTGGCAACCCAGACTTCGCGGACTGTTGGTGGTGTAGAGCTTCCTGTAGCCGCATGGCGTTCGTACTTAAATATGGAACTAACCATTCCAATTTTCGCTGTCTCTTATACACATCTCCGAGCCCACGAGACA
+
BCCCBFCCDCABGGGGGGGGGGGHHHHGGHHGHHHGGGGGGGHHHHHGGGFFHHHHHHHHHHHHHHHHHGGGGGHHGGGGGGHHHHHHGHHHHHHHHHHHHHHHHHGHHHHHHGGGGGGHHHHHHHHHGHHHHHHHGFGGGGHGGGGGGF
@M02034:409:000000000-BFKT7:1:1111:22375:20872 1:N:0:35
AAAGTCGAGGTGCCTAAAGTGGCAACCCAGACTAAGTCTGCGGTTGGTGGTGTAGAGCTTCCTGTAGCCGCATGGCGTTCGTACTTAAATATGGAACTAACCATTCCAATTTTCGCTGTCTCTTATACACATCTCCG
+
>?AA3DAAD@2>AFGCFGGGDGFHHHCFFHFGHGHHFHGGBECFCCGAF?1A1FGFFHGBGFHFHHGHHGG?>EFHCBEFFECHHHHGHFFFHFFFFHFEG0FF3BEFFFGHFH?EEDGD2BBD1FBFDCBGCGD1C
@M02034:409:000000000-BFKT7:1:1111:20402:20873 1:N:0:35
AAAGTCGAGGTGCCTAAAGTGGCAACCCAGACTCTTTCGACGGT
+
CCCCCFCCCCAAGGGGGGGGGGGHHHHGGHHAHAGHF5A2AEEG
@M02034:409:000000000-BFKT7:1:1111:8040:20874 1:N:0:35
AAAGTCGAGGTGCCTAAAGTGGCAACCCAGACTCGTATTGATGTTGGTGGTGTAGAGCTTCCTGTAGCCGCATGGCGTTCGTACTTAAATATGGAACTAACCATTCCAATTTTCGCTGTCTCTTATACACATCTCCGAGCCCACGAGACA
+
BBBBBFBBBBABGGGGGGGGGGGHHHHGGHHGHHGHGHHHFHHHHHHGGGFFGHHFFFHHHHHHHHHHHGGFGGHHGGGGGFGHHHFGHHGHHHHFHHHHGHGHHHGHHHHHHHGGGGEHHHHHHHGHHHHHHHHGD?GGGGHGGGFDGF
@M02034:409:000000000-BFKT7:1:1111:17743:20877 1:N:0:35
AAAGTCGAGGTGCCTAAAGTGGCAACCCAGACTCATCCTCAGGTTGGTGGTGAGCTTCCTGTAGCCGCATGGCGTTCGTACTTAAATATGGAACTAACCATTCCAATTTTCGCTGTCTCTTATACACATCTCCGAGCCCACGAGACAGGC
+
A@@AADABBBBBGGGCGGGGGGGHHHHGFHHFHHHHHGGHAFHFGFGEGGEFDFFFFFGFFGFF5BEEEEEF1EGGE?E2FGH4D3FGBGB33FGGF3FDGGF4B4BGBHB/?EG?344B?FG4?4FDGBG3BC@</>FAFCFCGGGHE<
@M02034:409:000000000-BFKT7:1:1111:16317:20879 1:N:0:35
AAAGTCGAGGTGCCTAAAGTGGCAACCCAGACTAATTCTAATGTTGGTGGTGTAGAGCTTCCTGTAGCCGCATGGCGTTCGTACTTAAATATGGAACTAACCATTCCAATTTTCGCTGTCTCTTATACACATCTCCGAGCCCACGAGACA
+
AABCBFBCCCABGGGGGGGGGGGHHHHGGHHGHHHHHHHHHHHHHHHGGGGFHHHHHHHHHHHHHHHHHGGGGGHHGGGGGGGHHHHHDGGHHHFHFHHHHHHHHHGHHHHHHHGGGGGHHHHHHHHHHGHHFHHHGGGGGGHGGGGGGG
@M02034:409:000000000-BFKT7:1:1111:24824:20885 1:N:0:35
AAAGTCGAGGTGCCTAAAGTGGCAACCCAGACTCCTGCGAAGGTTGGTGGTGTAGAGCTTCCTGTAGCCGCATGGCGTTCGTACTTAAATATGGAACTAACCATTCCAATTTTCGCTGTCTCTTATACACATCTCCGAGCCCACGAGAC
+
ABBAADAABDBBGGGGBGGGFGGHFHHGGHHGGFHHHHGGGGG3BFEGGGGGHFHHHHHHFHHGGHHGHGG?EFFFCEGFGFFHGGFG3GHHH3BBFGDBGHGGHGFGBFGHHH<EGEDGFDGHBGFHDGHGFHHHDGCC/FGG@D/ED
@M02034:409:000000000-BFKT7:1:1111:17169:20887 1:N:0:35
AAAGTCGAGGTGCCTAAAGTGGCAACCCAGACTCATGGTACTGTTGGTGGTGTAGAGCTTCCTGTAGCCGCATGGCGTTCGTACTTAAATATGGAACTAACCATTCCAATTTTCGCTGTCTCTTATACACATCTCCGAGCCCACGAGACA
+
AAAABFBBBBABFGGGGGGGGGGFHHHGGHGFHHHFHHFGHGHHHHHGEGEFFGHGHHHHHHHFHHHHHGGGGGHHGGGGGGFHHHHHHHHFHHFHHHHGHHGGEHHHGGHHHHGGGGGGHHHHHHHHHHHHHHHHGCFGGEHGGGGGGF
@M02034:409:000000000-BFKT7:1:1111:17726:20888 1:N:0:35
AAAGTCGAGGTGCCTAAAGTGGCAACCCAGACTCATCCTCAGGTTGGTGGTGAGCTTCCTGTAGCCGCATGGCGTTCGTACTTAAATATGGAACTAACCATTCCAATTTTCGCTGTCTCTTATACACATCTCCGAGCCCACGAGACAGGC
+
CCCCCFCCBCABGGGGGGGGGGGHHHHGGHGGHHHFHHHHGHHHHHEGGGGGGHGHHHHHHGHHGHGGGGGHHGGFGGGHHHHHHFHFHHHHHHHHHHHHHHFHHFFGHHHEGGGGHHHHHHHHHGGHFGGHHGCDCCFAFGCGDGHHGG
@M02034:409:000000000-BFKT7:1:1111:26953:20888 1:N:0:35
AAAGTCGAGGTGCCTAAAGTGGCAACCCAGACTGTTAATGGTATTGAGCTTCCTGTAGCCGCATGGCGTTCGTACTTAAATATGGAACTAACCATTCCAATTTTCGCTGTCTCTTATACACATCTCCGAGCCCACGAGACAGGCAGAAAT
+
CCCCCFABCCBCGGGGGGGGGGGHHHHGGHGGHHHHDFHHGFGGFFGHHHHHHHHHHHHHGGEFGHHGGGGGGHHHHGHFHHHHHFHHFGHHHHHHHHHHGHHHHGGGGGHHHHHGHHHHHHGHHHGGGGGGGHGGCFGGHHGGHGGBF=
@M02034:409:000000000-BFKT7:1:1111:27827:20889 1:N:0:35
AAAGTCGAGGTGCCTAAAGTGGCAACCCAGACTAATAATCAGGTTGGTGGTGTAGAGCTTCCTGTAGCCGCATGGCGTTCGTACTTAAATATGGAACTAACCATTCCAATTTTCGCTGTCTCTTATACACATCTCCGAGCCCACGAGAC
+
BBBBBFBBBBAAFGGGGGGGGGGFHHHGGHHGHHHHHHHHHHHHHHGFGGAFFFGGGHHHHHHGGHHHHGGGGGHHGEGGGGHHHHHHHHHHHHFHHHHGHHFHHHHGHHHHHHGGGGGHHHHHHHHHHHGHHHHHGCGGGGHEBCFDD
@M02034:409:000000000-BFKT7:1:1111:24305:20892 1:N:0:35
AAAGTCGAGGTGCCTAAAGTGGCAACCCAGACTAGGAATAATGTTGGTGGTGTAGAGCTTCCTGTAGC
+
CCCCCFBCCCBBGGGGGGGGGGGHHHHGGHHEH3G335BAADGHFH2EA2E113D5B53AABB55555
@M02034:409:000000000-BFKT7:1:1111:26550:20896 1:N:0:35
ACAGTCGAGGTGCCTAAAGTGGCAACCCAGACTAATTCTGAGGTTGGTGGTGTAGAGCTTCCTGTAGCCGCATGGCGTTCGTACTTAAATATGGAACTAACCATTCCAATTTTCGCTGTCTCTTATACACATCTCCGAGCCCACGAGACA
+
A3A?AFAAD@AAGGGGGGGGGFGGHHHGEHFGHHHGHHHGHGCHHHG2FAEFFFFEFEHFHGHFHHHGHGGFEGHHC1>FE>2EGHFBGFFHFBB@GHGHHFHHFHHGFGHHHHGGGEEGBHHHFBEGFFFFFHHF?/BBBEHGC<A<?<
@M02034:409:000000000-BFKT7:1:1111:15080:20899 1:N:0:35
AAAGTCGAGGTGCCTAAAGTGGCAACCCAGACTGCTGCGGGGGTTGGTGGTGTAGAGCTTCCTGTAGCCGCATGGCGTTCGTACTTAAATATGGAACTAACCATTCCAATTTTCGCTGTCTCTTATACACATTCCGAGCCCACGAGACAG
+
CCCCCFCCCCAAGGGGGGGGGGGHHHHGGHHGHHHHHHGGGGGEFGGGGGGFHHHHHHHHHHHHHHHHHGGGGGHHGEGGGGHHHHHHHHHHHHHHGHHGHHHHHHGHGHHHHHGGGGGHHHHHGHGHHHHHHHGGGGGGGHGGGGGGHG
@M02034:409:000000000-BFKT7:1:1111:14126:20907 1:N:0:35
AAAGTCGAGGTGCCTAAAGTGGCAACCCAGACTGGTGGGGCGGTTGGTGGTGTAGAGCTTCCTGTAGCCGCATGGCGTTCGTACTTAAATATGGAACTAACCATTCCAATTTTCGCTGTCTCTTATACACATCTCCGAGCCCACGAGACA
+
CCCCBFBCCCBBGGGGGGGGGGGHHHHGGHHGHHHHHGGGGGGEFEFEGGEF?FFGGHHHGHHHGGGHHGG/EFHGGEGEGEHGHHGGHHHHGHHHHHFFHHGHHHGHGGHHHF<ADDDFGFGHFGFDGHHHFGFFDCFGGGHGGCGFGB
@M02034:409:000000000-BFKT7:1:1111:24053:20917 1:N:0:35
AAAGTCGAGGTGCCTAAAGTGGCAACCCAGACTAAGCCTTCTGTTGGTGGTGTAGAGCTTCCTGTAGCCGCATGGCGTTCGTACTTAAATATGGAACTAACCATTCCAATTTTCGCTGTCTCTTATACACATCTCCGAGCCCACGAGACA
+
CCCCCFCCCCBBGGGGGGGGGGGHHHHGGHHGHHFFHHHFEGHHGDE2FDGFF3G55FGHFGHG55A5BAFAE1CA@E>F?EFEGHHEBGH4F333FGHHHC3FGFH4FGFFHD/?E<?F4BGE4BFDHFGBGFHBD@GGGGHFC@//C?
@M02034:409:000000000-BFKT7:1:1111:8958:20917 1:N:0:35
AAAGTCGAGGTGCCTAAAGTGGCAACCCAGACTAATAATCAGGTTGGTGGTGTAGAGCTTCCTGTAGCCGCATGGCGTTCGTACTTAAATATGGAACTAACCATTCCAATTTTCGCTGTCTCTTATACACATCTCCGAGCCCACGAGAC
+
BBBBBFBBBBABGGGGGGGGGGGHHHHGGHHGHGBFFEGHDFHHEGEGEDGEFFG5FDGG5FFGGDGBDFGGGGF1E>EGFEBGGFHBGFHHHHBFGHHHGAEGDEHDFEGFHGE?EAEGFBFHDHE4BFDFGFFFGG@FGGEGCFCDG
@M02034:409:000000000-BFKT7:1:1111:19659:20920 1:N:0:35
AAAGTCGAGGTGCCTAAAGTGGCAACCCAGACTAGGGGTGATGTTGGTGGTGTAGAGCTTCCTGTAGCCGCATGGCGTTCGTACTTAAATATGGAACTAACCATTCCAATTTTCGCTGTCTTTATACACATCTCCGAGCCCACGAGACAG
+
CCCCDFCCDDBCGGGGGGGGGGGHHHHGGHGGHGHHFGEEGGHHHHHGGGEFGHHHHHHHHHHHHHHHHGGGGGHHGGGGGGHHHHHHGHHHHHFHGHHHHHHHHHGHHHHHHGGGGGGGHHHBHFHDGFCFGBGD/>@CFGF@FGGGFG
@M02034:409:000000000-BFKT7:1:1111:7151:20921 1:N:0:35
AAAGTCGAGGTGCCTAAAGTGGCAACCCAGACTCATAATAATGTTGGTGGTGTAGAGCTTCCTGTAGCCGCATGGCGTTCGTACTTAAATATGGAACTAACCATTCCAATTTTCGCTGTCTCTTATACACATCTCCGAGCCCACGAGAC
+
CCCBBFABCCCCGGGGGGGGGGGHHHHGGHHGH33DGG5A5BGGHHHGGGFFHHHHHHHHHHHHHGHHHGGEGGHHGGGGGGHHHHHHHHHHHHHGHHHHHHHHHHGHHHHHHHGGGGGHHGHHHHHHHGHHHHHHCFCGGGHGGGFDE
@M02034:409:000000000-BFKT7:1:1111:18949:20924 1:N:0:35
AAAGTCGAGGTGCCTAAAGTGGCAACCCAGACTAAGGAGCAGGTTGGTGGTGTAGAGCTTCCTGTAGCCGCATGGCGTTCGTACTTAAATATGGAACTAACCATTCCAATTTTCGCTGTCTCTATACACATCTCCGAGCCCACGAGACAG
+
BBBBBFBBBBABGGGGGGGGGFGHHHHGGHGGHHGHFEGHGGHHGFEGFGGGFGFGHHHHHHHHHHHGHGGEGGHGGGGGGGGHHHHHHHHHHHDFHHHHGHGHHGFFHHHHHFEGGGGHHFH3FFGGFGGHHHHG@?GGGHGGGGCGFF
@M02034:409:000000000-BFKT7:1:1111:20238:20924 1:N:0:35
AAAGTCGAGGTGCCTAAAGTGGCAACCCAGACTACTAATCCTGTTGGTGGTGTAGAGCTTCCTGTAGCCGCATGGCGTTCGTACTTAAATATGGAACTAACCATTCCAATTTTCGCTGTCTCTTATACACATCTCCGAGCCCACGAGACA
+
CBCCCFCCCCAAGGGGGGGGGGGHHHHGGHHGHHHHHHHHHHHHHHHGGGEFGHHHHHHHHHHHHHHHHGGGGGHHGGGGGGHHHHHHFHHHHFHHGHGHHHHHHHHHHHHHHHGGGGFHHHHHHHHHHHFHHHHHGGCGGGHGGGGGGE
@M02034:409:000000000-BFKT7:1:1111:3604:20928 1:N:0:35
AAAGTCGAGGTGCCTAAAGTGGCAACCCAGACTAATAAGACTGTTGGTGGTGTAGATCTTCCTGTAGCCGCATGGCGTTCGTACTTAAATATGGAACTAACCATTCCGATTTTCGCTGTCTCTTATACACATCTCCGAGCCCACGAGAC
+
AABABFAAAD>AFFEFFGGGGG2AAF4EFHDFGHHHHHGGGGGGHHHEFF2BFGGDHHHHHFFFFGGFFEEEEFHFEEGEGFFHFH@EHHGHHHGFFH3EGCGHGBF3?EGGHHGGGGGFHGGGGHEGFHFFHHDGG@CCGGHGGCGGG
@M02034:409:000000000-BFKT7:1:1111:7168:20929 1:N:0:35
AAAGTCGAGGTGCCTAAAGTGGCAACCCAGACTCATAAGAATGTTGGTGGTGTAGAGCTTCCTGTAGCCGCATGGCGTTCGTACTTAAATATGGAACTAACCATTCCAATTTTCGCTGTCTCTTATACACATCTCCGAGCCCACGAGAC
+
BBBBBFABBBAAGGGGGGGGGGGHHHHGGHHGHHFDG555A3BFGHGFFGEFHFHHHHHHHHHHHHHHHGGFGGGHGGGGGGGHHHFHHHHHHHHHFGGFHHHHHHHHGHHHHHGGGCADHHHHEHHHHHGHHHFFF?DGGGHGGGGGG
@M02034:409:000000000-BFKT7:1:1111:17147:20930 1:N:0:35
AAAGTCGAGGTGCCTAAAGTGGCAACCCAGACTAATAAGCAGGTTGGTGGTGTAGAGCTTCCTGTAGCCGCATGGCGTTCGTACTTAAATATGGAACTAACCATTCCAATTTTCGCTGTCTCTTATACACATCTCCGAGCCCACGAGACA
+
ABCCAFBABCBBGGGGGGGGGGGHHHHGGHHGHHHHHHHHHHHHHHGGGGGFGHHHHHHHHHHHHHHHHGGGGGHHGGGGGGHHHHHHHHHHHHHGGHHHHHHHGHHHHGHHHHGGGGGHHHHHGHHHEHHHHHFHGGGGGGHGGGGGGB
@M02034:409:000000000-BFKT7:1:1111:8009:20939 1:N:0:35
AAAGTCGAGGTGCCTAAAGTGGCAACCCAGACTCAGAAGCAGGTTGGTGGTGTAGAGCTTCCTGTAGCCGCATGGCGTTCGTACTTAAATATGGAACTAACCATTCCAATTTTCGCTGTCTCTTATACACATCTCCGAGCCCACGAGACA
+
CCCCCFBBCCCCGGGGGGGGGGGHHHHGGHHGHHHHHHHHHHHHHHFGGGGFGHHGFHHHFHHHHHHHHGGEGGHHGEGGGGEHHHHHBGHHHGGFHHGHHHHHHHFHDGHHHHGGGGFGFHHHHHDFFHHHGHHGGGGFGGHGGGFDG?
@M02034:409:000000000-BFKT7:1:1111:23015:20940 1:N:0:35
AAAGTCGAGGTGCCTAAAGTGGCAACCCAGACTAATTCGCAGGTTGGTGGTGTAGAGCTTCCTGTAGCCGCATGGCGTTCGTACTTAAATATGGAACTAACCATTCCAATTTTCGCTGTCTCTTATACACATCTCCGAGCCCACGAGACA
+
AABBBFABDBAAFGGGGGGGGFGFEGCEFHCFHFFFHHGGGDEHGF0B1EABFEG5BBGHHCHHHGGGHGC0EFHHGGGFGE1GGFGFGHGEBG3BFHGHHFHGHHHGFGHHHH@EF?EHHHHHGHGFFFFGHHHGGC/BCEHGC/DDDF
@M02034:409:000000000-BFKT7:1:1111:4697:20943 1:N:0:35
AAAGTCGAGGTGCCTAAAGTGGCAACCCAGACTCAGCATCATGTTGGTGGTGCAGA
+
ABCBAFABCCCCGGGGGGGGGGGHHHHGGHHFHGFA35B33DFFBF2A22B133D5
@M02034:409:000000000-BFKT7:1:1111:20501:20945 1:N:0:35
AAAGTCGAGGTGCCTAAAGTGGCAACCCAGACTAATAAGAATGTTGGTGGTGCAGAGCTTGCTGTAGCCGCATGGCGTTCGTACTTAAATATGGAACTAACCATTCCAATTTTCGCTGTCTCTTATACACATCTCCGAGCC
+
CCCCCFACCCBCGGGGGGGGGGGHHHHGGHHGHB3D5555BBGHD52F22B133D513AA3BA5D5B53AE0EE?1>?/?E>???BG33BG4@333BFGH313B?4F44FDHE4>FG/?B44DB4D4?F2BBGFH2A/<DG
@M02034:409:000000000-BFKT7:1:1111:25511:20948 1:N:0:35
AAAGTCGAGGTGCCTAAAGTGGCAACCCAGACTCAGCATCAGGTTGGTGGTGTAGAGCTTCCTGTAGCCGCATGGCGTTCGTACTTAAATATGGAACTAACCATTCCAATTTTCGCTGTCTCTTATACACATCTCCGAGCCCACGAGACA
+
CCCCCFCCCCABGGGGGGGGGGGHHHHGGHHGHHHHHHHHHHHHHHGGGGGGHHHGHHHHHHHHHHHHHGGGGGHHGGGGGGGHHHHHHHHHHGHHGHHHHHHHHHHHGGHHHHGGGGGGHHHHGHHHHHFHHHHGGCGGGGHGGGGFGF
@M02034:409:000000000-BFKT7:1:1111:6534:20951 1:N:0:35
AAAGTCGAGGTGCCTAAAGTGGCAACCCAGACTAAGAATGATGTTGGTGGTGTAGAGCTTCCTGTAGCCGCATGGCGTTCGTACTTAAATATGGAACTAACCATTCCAATTTTCGCTGTCTCTTATACACATCTCCGAGCCCACGAGACA
+
BCCCAFCCCCBCGGGGGFGFGGGHHHHGGHHGHHHHHHHHHHHHHHHFFGGGGHHGGHHHHHHHHHHGHGGGGGHHGGGGGGHHHHHHHHHHHHHHFHGHHHHHHHHHHHHHHGGGGGGHHHHHHHHHFHEHFHHHGGGGGGHGGGGGGF
@M02034:409:000000000-BFKT7:1:1111:4710:20959 1:N:0:35
AAAGTCGAGGTGCCTAAAGTGGCAACCCAGACTCAGCATCATGTTGGTGGTGTAGAGCTTCCTGTAGCCGCATGGCGTTCGTACTTAAATATGGAACTAACCATTCCAATTTTCGCTGTCTCTTATACACATCTCCGAGCCCACGAGAC
+
BBABBFBBBBBBGGGGFGFFGGGHGHHGGGGGHGFHHHHHGHHHHHGGFGEFFGHHGHHHHHHHHGHHHGGGGGHGFEFGGGFHHHHHFHGHHHHHHHFHHHHHHHHHGGHHHHGGGGGFHHGH4FFHGF2GGFDFDB@CCFEGGGGGF
@M02034:409:000000000-BFKT7:1:1111:7923:20961 1:N:0:35
AAAGTCGAGGTGCCTAAAGTGGCAACCCAGACTAATAAGCATGTTGGTGGTGTAGAGCTTCCTGTAGCCGCATGGCGTTCGTACTTAAATATGGAACTAACCATTCCAATTTTCGCTGTCTCTTATACACATCTCCGAGCCCACGAGACA
+
CCCCCFCCCCABGGGGGGGGGGGHHHHGGHDGHHHHHHHHHHHHHHHGGGFFHHHHHHHHHHHHHHHHHGGGGGHHGGGGGGGHHHHHHHHHHHGHHHGHHHHHHHGHHHHHHHGGGGGGGGHHFHDFFHGHHHHHGDFGGGHGGGGDD=
@M02034:409:000000000-BFKT7:1:1111:28026:20966 1:N:0:35
AAAGTCGAGGTGCCTAAAGTGGCAACCCAGACTAAGGATAAGGTTGGTGGTGTAGAGCTTCCTGTAGCCGCATGGCGTTCGTACTTAAATATGGAACTAACCATTCCAATTTTCGCTGTCTCTTATACACATCTCCGAGCCCACGAGAC
+
BCCCBFCCCCBCGGGGGGGGGGCHHHHGGHHGHHBGH3FEGFHHHFGAFGGGGFGEFFHHFHHHHFFBDFG0FE1C0EGGDFFAGGHHHHHHFH3EGGHHEF3FFFGFBGGHHH?GFEFFHHHHFHFFHFHHHHHEG?@CGGAFFGCDG
@M02034:409:000000000-BFKT7:1:1111:3387:20967 1:N:0:35
AAAGTCGAGGTGCCTAAAGTGGCAACCCAGACTCTTCAGTGTGTTGGTGGTGTAGAGCTTCCTGTAGCCGCATGGCGTTCGTACTTAAATATGGAACTAACCATTCCAATTTTCGCTGTCTCTTATACACATCTCCGAGCCCACGAGAC
+
AAAAADAADB>AAFGEFFGGGG2F4F4AEGGFHHHGHHHGGDFGHHHAFCABFDGDGGHHHGGGGHFBFEAEEEGAEEEFEEFFHHFBHHEHHFFGHHHHGGFGHHHFDGHHHDFGGGGHHHGGGG4FGFHHGGHFD/DGGAGGG/<?D
@M02034:409:000000000-BFKT7:1:1111:6294:20971 1:N:0:35
AAAGTCGAGGTGCCTAAAGTGGCAACCCAGACTCCTACTAGTGTTGGTGGTGTAGAGCTTCCTGTAGCCGCATGGCGTTCGTACTTAAATATGGAACTAACCATTCCAATTTTCGCTGTCTCTTATACACATCTCCGAGCCCACGAGACA
+
A@BBBFB@BDA>FGGFGGGEEGEHHHFGGGHGHHHHHHHHHHHHHHGEFGAFHGHHHHHHGHHGHHHHFGGEGGHHEFGGGGHHHHHHHHHGHHGHHHEHGFFGGGFHHGHHHHEGGGGHHHGGGHFHHHHHHHGHACC/@FHGGCCGDG
@M02034:409:000000000-BFKT7:1:1111:14756:20972 1:N:0:35
AAAGTCGAGGTGCCTAAAGTGGCAACCCAGACTCCGCATCCTGTTGGTGGTGTAGAGCTTCCTGTAGCCGCATGGCGTTCGTACTTAAATATGGAACTAACCATTCCAATTTTCGCTGTCTCTTATACACATCTCCGAGCCCACGAGACA
+
BBBBBFBBBBAAGGGGGGGGGGGHGHHGFFDFHHHGGGGGFGHGHHEEGGEFFFHDGHHHHHHHHFGFHGGGGGHGGEEGFGGHGHHHHHHHHHFFBFHBFFEHHGHFHGHHHHCGGGEDFHHHHHGFFGHBCGHHG?DCDFHGGGGGFG
@M02034:409:000000000-BFKT7:1:1111:20316:20977 1:N:0:35
AAAGTCGAGGTGCCTAAAGTGGCAACCCAGACTAATCTTAGTGTTGGTGGTGTAGAGCTTCCTGTAGCCGCATGGCGTTCGTACTTAAATATGGAACTAACCATTCCAATTTTCGCTGTCTCTTATACACATCTCCGAGCCCACGAGACA
+
AABCCFCCCCABGGGGGGGGGGGHHHHGGHHGHHHHHHHHHHGHHHHEFGEFHHHHHGHHHHHHHHHFHGGGGGHHGGGGGFHHHHHHHHHHHHGHHHGGHHHHHHGHHHHHHHFGGGGHHHHHHHHHHHGFHHGGGCGGGGHACFGGGH
@M02034:409:000000000-BFKT7:1:1111:23735:20981 1:N:0:35
AAAGTCGAGGTGCCTAAAGTGGCAACCCAGACTGAGAATCGGGTTGGTGGTGTAGAGCTTCCTGTAGCCGCATGGCGTTCGTACTTAAATATGGAACTAACCATTCCAATTTTCGCTGTCTCTTATACACATCTCCGAGCCCACGAGACA
+
CCCCCFCCCBBBGGGGGGGGGGGHHHHGGHHGHHHHHHHHHGGHGGGGGGEFGHHHHHHHHHHHHHHHHGGGGGHHGFGGGGHHHHHHHHHHHHFFHHHHHHGHHHHHHHHHHHGGGGGHHHHHHHHHGHHEHHHHE?DGGGHGGGGGGG
@M02034:409:000000000-BFKT7:1:1111:23457:20990 1:N:0:35
AAAGTCGAGGTGCCTAAAGTGGCAACCCAGACTTCGGGTACTGTTGGTGGTGTAGAGCTTCCTGTAGCCGCATG
+
BCCCAFBCCCCCGGGGGGGGGGGHHHHGGHHGHB52BEH2FDGHDHC2A1EC13F5BDFC5BFEG5D53BE0EE
@M02034:409:000000000-BFKT7:1:1111:9157:20997 1:N:0:35
AAAGTCGAGGTGCCTAAAGTGGCAACCCAGACTGGGGGGGGGGTTGGTGGTGTAGAGCTTCCTGTAGCCGCATGGCGTTCGTACTTAAATATGGAACTAACCATTCCAATTTTCGCTGT
+
33>AADAADDAAGGGGGGGGGCAC4GGD2AEFHHHGGG?CBB<@B?B9.A999:B9BFFFBFFF9BBFFF?BDFFFBDBEDDFE9FFFFF//:F/FFF/FFFEFFFFFFFFFFF9AFD;
@M02034:409:000000000-BFKT7:1:1111:14802:21001 1:N:0:35
AAAGTCGAGGTGCCTAAAGTGGCAACCCAGACTCATAATCAGGTTGGTGGTGTAGAGCTTCCTGTAGCCGCATGGCGTTCGTACTTAAATATGGAACTAACTATTCCAATTTTCGCTGTCTCTTATACACATCTCCGAGCCCACGAGACA
+
BCCCBFABCCBBGGGGGGGGGGGHHHHGGHHGH335AAF5G33ABGE222EAA3D5BAAB5FDAF5B5AEF0EEC1>1>FE>2?1EG33BG@B333BBGH334DB?G44D?FFE/?E//B4FFD?G4EHF22FFG2?<<BD/GF@//?CF
@M02034:409:000000000-BFKT7:1:1111:23502:21001 1:N:0:35
AAAGTCGAGGTGCCTAAAGTGGCAACCCAGACTCTGGGGCAGGTTGGTGGTGTAGAGCTTCCTGTAGCCGCATGGCGTTCGTACTTAAATATGGAACTAACCATTCCAATTTTCGCTGTCTCTTATACACATCTCCGAGCCCACGAGAC
+
BBBBBFBBBBAAGGGGGGGGGGGHHHGFGHHGHF3A322BAEFHHHCGGGEFGHHBHHHHHGHHHHHHHGGGGGHHGEGGGFBHHHHHGHHHHHFHHHHHHHHHHHHHHHHHHHCGGDGHHHHHHHHHHGGHHHHHGFGGGGHGGGGFG
@M02034:409:000000000-BFKT7:1:1111:15792:21001 1:N:0:35
AAAAGTCGAGGTGCCTAAAGTGGCAACCCAGACTCCTGCGACGGTTGGTGGTGTAGAGCTTCCTGTAGCCGCATGGCGTTCGTACTTAAATATGGAACTAACCATTCCAATTTTCGCTGTCTCTTATACACATCTCCGAGCCCACGAGAC
+
BCCCAFFCCCBCGGGGGGGGGGHGHGHHGGHHGHHHHHHGEGGGGGGGEGGGGHHHHHHHHHHHHHHHHHGGGGGHHGGGGGGHGHHHHHHHHHGHFFHGHHGHFHHHHHFHHHHGGGGGHHHHHHHHHHFHHGHHHG?DGGGHGGGGGG
@M02034:409:000000000-BFKT7:1:1111:26067:21002 1:N:0:35
AAAGTCGAGGTGCCTAAAGTGGCAACCCAGACTAGTAAGAATGTTGGTGGTGTAGAGCTTCCTGTAGCCGCATGGCGTTCGTACTTAAATATGGAACTAACCATTCCAATTTTCGCTGTCTCTTATACACATCTCCGAGCCCACGAGACA
+
BABBCFCCCCAAGGGGGGGGGGGGHHHGGHFGHGHGHHHHHHHHHHHEGGFFHGHDHHHHHHHHGHHHHGGGFGHHGEGGGGFAGHHGHHHGHHEHHHHHHGHHHHHFHHHHHHGGGGEGHGHHHFHFHHHHHHHHGGGGGGHGGGFAD?
@M02034:409:000000000-BFKT7:1:1111:14618:21017 1:N:0:35
AAAGTCGAGGTGCCTAAAGTGGCAACCCAGACTGGGAGTAATGTTGGTGGTGTAGAGCTTCCTGTAGCCGCATGGCGTTCGTACTTAAATATGGAACTAACCATTCCAATTTTCGCTGTCTCTTATACACATCTCCGAGCCCACGAGACA
+
CCCCBFBCCCABGGGGGGGGGGGHHHHGGHHGHHHGHGGHHHHHHHHGGGEFHHHHHHHHHHHHHHHHHGGGGGHHGFGGGGHHHHHHHHHHHHGHHHHHHHHHGHGFFHHHHHGFGGGGHFHHHHFHHHHHHHHGGCFGGFHGGGGGGF
@M02034:409:000000000-BFKT7:1:1111:16784:21017 1:N:0:35
AAAGTCGAGGTGCCTAAAGTGGCAACCCAGACTCCGTGTTCTGTTGGTGGTGTAGAGCTTCCTGTAGCCGCATGGCGTTCGTACTTAAATATGGAACTAACCATTCCAATTTTCGCTGTCTCTTATACACATCTCCGAGCCCACGAGACA
+
BBBBAFBBCCBCGGGGGGGGGGGHHHHGGHHGHHHGGGHHHHHHHHHGGGFGHHHHHHHHHGHHHHHHHGGGGGHHGEGGGGHHHHHHHHHHHHHHHHGHHHHHHHFGHHHHHHGGGGGGHGHHHHGFHHGHGHHFFBGGGGHFGCCGD?
@M02034:409:000000000-BFKT7:1:1111:4392:21017 1:N:0:35
AAAGTCGAGGTGCCTAAAGTGGCAACCCAGACTCAGAATCAGGTTGGTGGTGTAGAGCTTCCTGTAGCCGCATGGCGTTCGTACTTAAATATGGAACTAACCATTCCAATTTTCGCTGTCTCTTATACACATCTCCGAGCCCACGAGACA
+
BCCCAFBCCCBBGGGGGGGGGGGHHHHGGHHGHHHHHHHHHHHHHHGGGGFFHHHHHHHHHHHHHHHHHGGGGGHHGGGGGGHHHHHHHHGHHHBGFHGFHHHHHHGHHHHHHHGGGGGHHHHHHHHHHHHHHHHHFDGGGGHFGGGGGB
@M02034:409:000000000-BFKT7:1:1111:22366:21032 1:N:0:35
AAAGTCGAGGTGCCTAAAGTGGCAACCCAGACTGATACTCGTGTTGGTGGTGTAGAGCTTCCTGTAGCCGCATGGCGTTCGTACTTAAATATGGAACTAACCATTCCAATTTTCGCTGTCTCTTATACACATCTCCGAGCCCACGAGACA
+
AAA1AFAA@D>AAGGGGGGGGF0C1FGEEHGGHHGDFF1FEFAGHGE/AABBGDEDGBEGHBGGFGAEGECEEEHGE?E/FB>>FGFFHD2EGGBBGGGHHHGHFHHEFGHHHB>EEE?GFFBFEGFDBF1FFFHGG?CCGFHGGCGGGB
@M02034:409:000000000-BFKT7:1:1111:16773:21035 1:N:0:35
AAAGTCGAGGTGCCTAAAGTGGCAACCCAGACTGGGGGTTCGGTTGGTGGTGTAGAGCTTCCTGTAGCCGCATGGCGTTCGTACTTAAATATGGAACTAACCATTCCAATTTTCGCTGTCTCTTATACACATCTCCGAGCCCACGAGACA
+
CCCCCFBCBCBBGGGGGGGGGGGHHHHGGHHGHGHHGGGGHGGGGGGGGGFFGHHGHHHHHHHHHHHHHGGGGGHHGFGGGGHHHHHHHHHHHHFHHHHHHHHHHHHHHHHHHHGGGGGHHHHHHHHHHHHGFHHHGCCCGGHGGGGGGC
@M02034:409:000000000-BFKT7:1:1111:27295:21036 1:N:0:35
AAAGTCGAGGTGCCTAAAGTGGCAACCCAGACTGGGAAGGAGGTTG
+
BBBABFBBBBBBGGGGGGGGGGGHHHHGGHHGHH22B3BE2AEG2F
@M02034:409:000000000-BFKT7:1:1111:7167:21036 1:N:0:35
AAAGTCGAGGTGCCTAAAGTGGCAACCCAGACTACGTCGCATGTTGGTGGTGTAGAGCTTCCTGTAGCCGCATGGCGTTCGTACTTAAATATGGAACTAACCATTCCAATTTTCGCTGTCTCTTATACACATCTCCGAGCCCACGAGACA
+
BCBCAFBCCCBCGGGGGGGGGGGHGHHGGHHFHHGFB2EA?EGHFHHAAAFEABF5A5FC5FGGHEFBEFGEEEEAE?>FEE2CAFG334F@@@33FGFHF03FF4GF?FFHHEEGGF<B?FGDFF3DDGF2?DFGDBFGGFCC@CDDFF
@M02034:409:000000000-BFKT7:1:1111:8345:21037 1:N:0:35
AAAGTCGAGGTGCCTAAAGTGGCAACCCAGACTAATGCTAATGTTGGTGGTGTAGAGCTTCCTGTAGCCGCATGGCGTTCGTACTTAAATATGGAACTAACCATTCCAATTTTCGCTGTCTCTTATACACATCTCCGAGCCCACGAGACA
+
BBBABFBBBBBBGGGGGGGGGGFHCHFEGHHGHHHGHGHHHHGHHHHAFDEFHFHEHGHHHEHGHHHHHGGGGGHHGGGGGFHHHHHGGHFFHHGHHHHHHGHGHHGHHGHHHFGGGGGHHHGHFGEGFHGHHHHFGCGGGGHGC@DGGC
@M02034:409:000000000-BFKT7:1:1111:4424:21037 1:N:0:35
AAAGTCGAGGTGCCTAAAGTGGCAACCCAGACTAATAAGCATGTTGGTGGTGTAGAGCTTCCTGTAGCCGCATGGCGTTCGTACTTAAATATGGAACTAACCATTCCAATTTTCGCTGTCTCTTATACACATCTCCGAGCCCACGAGACA
+
AAAA>DAADDAAGGGGGGFFGGGHGHHGGHHGHHHHHHFHFGHAFHHAFGGGHGHHFHHHHHHHHHHEGFGEGD1?>EGF1?BGHHHGHHHHH3D3FGFFFFFGGGFFFHDHHHGFEGEGFFHFHHGHGHHHHHHFFCCB@FHGCC@DGG
@M02034:409:000000000-BFKT7:1:1111:18927:21045 1:N:0:35
AAAGTCGAGGTGCCTAAAGTGGCAACCCAGACTCATACGCAGGTTGGTGGTGTAGAGCTTCCTGTAGCCGCATGGCGTTCGTACTTAAATATGGAACTAACCATCCAATTTTCGCTGTCTCTTATACACACTCCGAGCCCACGAGACAGG
+
BBBBBFABDDAAGGGGGGGGGGGFHHHGGHHGFHHGHHHGGGGHHHEEFEBFFFHHHFHHHGHHGHHHHGGGEGHHGEGEF?EHCGFEHHFFHFFHHHHHHFHHHHHHHHHHHGGGGEGHHHHGHHGHGHGHHGGCF@GFHGGGGGGHGC
@M02034:409:000000000-BFKT7:1:1111:4484:21048 1:N:0:35
AAAGTCGAGGTGCCTAAAGTGACAACCCAGACTGGGAAGGGGGTTGGTGGTGTAGAGCTTCCTGTAGCCGCATGGCGTTCGTACTTAAATATGGAACTAACCATTCCAATTTTCGCTGTCTCTTATACACATCTCCGAGCCCACGAGAC
+
BBBBBFBBBBAAGGGGGGGGGGHHHHGGGHAFHHHHHHGGGGGGGGGGFGEFHHHFGHHHFHHHHHHHHGGGGGHHGGGGGGHHHHHHFHHHHHHHHHHHHHHHHHHHFHHHHHGGGGGGHHHHHHHHFHGHGGGGG/DCGGHGGCGGG
@M02034:409:000000000-BFKT7:1:1111:4410:21050 1:N:0:35
AAAGTCGAGGTGCCTAAAGTGGCAACCCAGACTAATAAGCATGTTGGTGGTGTAGAGCTTCCTGTAGCCGCATGGCGTTCGTACTTAAATATGGAACTAACCATTCCAATTTTCGCTGTCTCTTATACACATCTCCGAGCCCACGAGACA
+
BBBBBFBBBBABGGGGGGGGGGGHHHHGGHHGHHHHHHGHHGHHHHFGGGEFHHHGGHHHHHHHGHHFGGGGGGHHGEGGGGHHHHHHHHGHHH3EGH3FGHHHHHHHBGGHGHGGGGGHHHHHGHFFBGFGGFFGG/@CGGEGGGGFD?
@M02034:409:000000000-BFKT7:1:1111:16044:21053 1:N:0:35
AAAGTCGAGGTGCCTAAAGTGGCAACCCAGACTGAGAGGCAGGTTGGTGGTGTAGAGCTTCCTGTAGCCGCATGGCGTTCGTACTTAAATATGGAACTAACCATTCCAATTTTCGCTGTCTCTTATACACATCTCCGAGCCCACGAGACA
+
CCCCCFBCCCCCGGGGFGGGGGGHHHHGGHHGHHHHHHGGGGGHHHGGGGGGHHHGHHHHHHHHHHHGHGGGGGHGGGGGGGHHHHHHHHHHHHHGGHHFHHHHHHGHHHHHHHGGGGGGHGHHHHHHHHHGHHFHGCGGGGHGGGGDGH
@M02034:409:000000000-BFKT7:1:1111:26605:21057 1:N:0:35
AAAGTCGAGGTGCCTAAAGTGGCAACCCAGACTATGGTTAGTGTTGGGGGTGTAGAGCTTCCTGTAGCCGCATGGTGTTCGTACTTAAATATGGTACTAATCATTCCAATTTTTGCTGTCTCTTATACACATCTCCGAGC
+
BBCCBFBCCCBBGGGGGGGGGGGHHHHGGHHGHHGHHDGHHFGHFHG220EA03D5DA3@5BBE@D@53?E/EE?3B??4?12??BGF3@F4B?44BBGH434DF?F44DBHG4/3FG4B4FFG3?FDH22CGFHBE//<
@M02034:409:000000000-BFKT7:1:1111:21836:21058 1:N:0:35
AAAGTCGAGGTGCCTAAGTGGCAACCCAGACTCCGCCTCCTGTTGGTGGTGTAGAGCTTCCTGTAGCCGCATGGCGTTCGTACTTAAATATGGAACTAACCTTTCCAATTCTCGCTGTCTCTTATACACATCTCCGAGCCCACGAGACAG
+
ABB?ADAADDABGGGGGGGGGC4CCFFGED23GHGGCDDC2BFFGEEF1EE13D5GF33B355FADHFE00?EAH?A@FEGGAAEDFBDGH4@F3@B3B3?3BFG344?F?BGE/?E<G4FGHEG3?B?2BGFGBC/</>/F/<?@//FF
@M02034:409:000000000-BFKT7:1:1111:11392:21061 1:N:0:35
AAAGTCGAGGTGCCTAAAGTGGCAACCCAGACTAATAATAATGTTGGTGGTGTAGAGCTTCCTGTAGCCGCATGGCGTTCGTACTTAAATATGGAACTAACCATTCCAATTTTCGCTGTCTCTTATACACATCTCCGAGCCCACGAGACA
+
AABB>DABBBBBGGGGGGGGGGGHHHHGGHGGHHHHHHHHGGHFGHHEGGAFGGHHHHHHHHHHHHGHHGGFFGHGEGGGGGHHHHHHHHHGHFHFFGFGHHGHHHHHHGHHHHGGGGGHHHHHHHHHGFFHHHHHDC@DGEAFGGGGDC
@M02034:409:000000000-BFKT7:1:1111:21819:21063 1:N:0:35
AAAGTCGAGGTGCCTAAGTGGCAACCCAGACTCCGCCTCCTGTTGGTGGTGTAGAGCTTCCTGTAGCCGCATGGCGTTCGTACTTAAATATGGAACTAACCATTCCAATTTTCGCTGTCTCTTATACACATCTCCGAGCCCACGAGACAG
+
CCCCCFCCCCAAGGGGGGGGGGHHHHGGHHGHHHGGGGGHHHHHHHFFGEFGHHGHHHHHHHGHHHHHGGGGGHHGEGGGGHGHHHGHHHHHHGFFGFGHHHHHHHHHHHHHHGGGGGHHHHHHHHHGHGHHHGHGCGGGGHGGGGGGHH
@M02034:409:000000000-BFKT7:1:1111:13216:21064 1:N:0:35
AAAGTCGAGGTGCCTAAAGTGGCAACCCAGACTGGGAATTGTGTTGGTGGTGTAGAGCTTCCTGTAGCCGCATGGCGTTCGTACTTAAATATGGAACTAACCATTCCAATTTTCGCTGTCTCTTATACACATCTCCGAGCCCACGAGACA
+
BBAABFBBBBAAGGGGGGGGGGGHGHHGGHHGHHHHHHHHHHHHHGHGGGEFGHHHHHHHHHHHHHHGHGGGGGHHGGGGGGHHHHHHHHGHHHFHGGGHHHHHHHGHHHHHHGGGGGGGHFHHHHHHGHHHGHFHGDGGGGHGGGGGGB
@M02034:409:000000000-BFKT7:1:1111:26196:21064 1:N:0:35
AAAGTCGAGGTGCCTAAAGTGGCAACCCAGACTATGGCGG
+
AAAABFBBBDABGGGGGGGGGFGGHHHGDHAA3AF5GAAF
@M02034:409:000000000-BFKT7:1:1111:24878:21073 1:N:0:35
AAAGTCGAGGTGCCTAAAGTGGCAACCCAGACTAATAATAAGGTTGGTGGTGTAGAGCTTCCTGTAGCCGCATGGCGTTCGTACTTAAATATGGAACTAACCATTCCAATTTTCGCTGTCTCTTATACACATCTCCGAGCCCACGAGAC
+
BBBBBFBABBBBGGGGGFGGGGGGHHHGGHHGHHHHHHHHGHHHHHGGGGGGHHHHHHHHHHHHHHHGFGGEFGHHEGGGCFGHGHHHFHHHHHFFGHHBHHFFGHGGEFHHHHEGGGGHHHHHGHHFHGHHHHGHG?DCCFHGCGCGG
@M02034:409:000000000-BFKT7:1:1111:26927:21077 1:N:0:35
AAAGTCGAGGTGCCTAAAGTGGCAACCCAGACTCAGATGCCTGTTGGTGGTGTAGAGCTTCCTGTAGCCGCATGGCGTTCGTACTTAAATATGGAACTAACCATTCCAATTTTCGCTGTCTCTTATACACATCTCCGAGCCCACGAGAC
+
BBBBBFABBBABGGGGGGGGGFGHHHHEGHHGHHHHCFFHHEDBFFFGGEEFFGH5GHHHHHHHFGGFHGGGGGHHGEEGGGHGGFHEFGFGEB3FFG@FHHHHHHHHHHHHHH/EGAEFGHHFHGHHFHFHFFGHD/BCFEFFCGGGG
@M02034:409:000000000-BFKT7:1:1111:16124:21079 1:N:0:35
AAAGTCGAGGTGCCTAAAGTGGCAACCCAGACTGCGAATGCTGTTGGTGGTGTAGAGCTTCCTGTAGCCGCATGGCGTTCGTACTTAAATATGGAACTAACCTTCCAATTTTCGCTGTCTCTTATACACATCTCCGAGCCCACGAGACAG
+
BBCBBFBCCCACGGGGGGGGGGGHHHHGGHHGHHHGGGGHHHHHHHHFGGEFGHGHHHHHHHHGHHHGHGGGGGHHGGGGGGHHHHHHHHHHHHGFHHHGHHHHHGHFHHHHHGGGGEHHHGHHHHGHHFHHHHHGCFGGGHGGG?GGHH
@M02034:409:000000000-BFKT7:1:1111:6597:21084 1:N:0:35
AAAGTCGAGGTGCCTAAAGTGGCAACCCAGACTACTCCGCCTGTTGGTGGTGTAGAGCTTCCTGTAGCCGCATGGCGTTCGTACTTAAATATGGAACTAACCATTCCAATTTTCGCTGTCTCTTATACACATCTCCGAGCCCACGAGACA
+
BBBBBFABBBBBGGGGGGGGGGGHHHHG2GHGHHHHHHGGGGGHHHHGGGEFGFHFGHHHHHHGHHHHHGGGGGHHGGGGGFGHHGGGGHHHHHFHHHHHHHFHHHHHBGHHHHGGGGGHHHHGHHGHGHHHFHHHGGGGGGHGGFGDGC
@M02034:409:000000000-BFKT7:1:1111:3366:21084 1:N:0:35
AAAGTCGAGGTGCCTAAAGTGGCAACCCAGACTCAGCAGCAGGTTGGTGGTGTAGAGCTTCCTGTAGCCGCATGGCGTTCGTACTTAAATATGGAACTAACCATTCCAATTTTCGCTGTCTCTTATACACATCTCCGAGCCCACGAGAC
+
BCBBAFBABDABGGGGGGGGGGFHHHHGGHHGHHHHGHHHHHGFHHGGFGEFAGHHHHHHHHHFGFHHHGGGGGHHGEGGGGHHHHFHHHHHHHHHGHGGHFFHHHHHHHHHHHGGGGGHHHHHGHFHHHFGHHGHG?FFFFCFDDGGG
@M02034:409:000000000-BFKT7:1:1111:3345:21085 1:N:0:35
AAAGTCGAGGTGCCTAAAGTGGCAACCCAGACTCAGCAGCAGGTTGGTGGTGTAGAGCTTCCTGTAGCCGCATGGCGTTCGTACTTAAATATGGAACTAACCATTCCAATTTTCGCTGTCTCTTATACACATCTCCGAGCCCAAGAGAC
+
A3AAAFBBDA2AFGGFFGGGGAFFFEHGFEGFF3FHAFGCHHCHHGGEFE1AFDG5FFGHFEFGGFH5AB0>EEFBEA>1BB2?FFBBEG44BG333BBBBB3GFBB4BGHHHDE/AEEB?FEGF33BBBBFCGDFB?C?</?/?0F0?
@M02034:409:000000000-BFKT7:1:1111:20423:21087 1:N:0:35
AAAGTCGAGGTGCCTAAAGTGGCAACCCAGACTGGTCATGGTGTTGGTGGTGTAGAGCTTCCTGTAGCCGCATGGCGTTCGTACTTAAATATGGAACTAACCATTCCAATTTTCGCTGTCTCTTATACACATCTCCGAGCCCACGAGACA
+
BCCCBFCCCDAAGGGGGGGGGGGHHHHGGHHGHHHHHHHHHHHHGHHGGGEFGHHHHHHHHHHHHHHHHGGGGGHHGGGGGGHHHHHHHHHHHHHHHHHGHHHHHHHHHHHHHGGGGGGGHGHHHHHHHFFHHHHHGCGGGGHGGGGGGB
@M02034:409:000000000-BFKT7:1:1111:24350:21087 1:N:0:35
AAAGTCGAGGTGCCTAAAGTGGCAACCCAGACTAATGAGAAGGTTGGTGGTGTAGAGCTTCCTGTAGCCGCATGGCGTTCGTACTTAAATATGGAACTAACCATTCCAATTTTCGCTGTCTCTTATACACATCTCCAGCCCACGAGACAG
+
AABBAFCCCCBCGGGGGGGGGGGHHHHGGHHGHHHHHHHHHHHHHHGGFGEFHHHHHHHHHHHHHHHHHGGCFGHHGGGGGGHHHHGGHHHHHHHHFHHGHHHHHHHGHHHHHFGGGGGHHHHHFHGHGFHFFHGHGHHGDHGGGGGGGG
@M02034:409:000000000-BFKT7:1:1111:9913:21090 1:N:0:35
AAAGTCGAGGTGCCTAAAGTGGCAACCCAGACTAGTCAGACTGTTGGTGGTGTAGAGCTTCCTGTAGCCGCATGGCGTTCGTACTTAAATATGGAACTAACCATTCCAATTTTCGCTGTCTCTTATACACATCTCCGAGCCCACGAGACA
+
CCCCCFCBCCBCGGGGGGGGGGGHHHHGGHHGHHHHHGHHHHGHHHHGGGGFGHHGGHHHHHHHHHHHHGGGGGHHGGGGGGHHHHHFHHHHHHFHHHHHHHHHHHHHFHHHHHEGGGGHHHHHFHGHFHHHHHHGGCGGGGHFGCFGG?
@M02034:409:000000000-BFKT7:1:1111:8424:21092 1:N:0:35
AAAGTCGAGGTGCCTAAAGTGGCAACCCAGACTGAGAAGATGGTTGGTGGTGTAGAGCTTCCTGTAGCCGCATGGCGTTCGTACTTAAATATGGAACTAACCATTCCAATTTTCGCTGTCTCTTATACACATCTCCGAGCCCACGAGACA
+
CCCCCFBCCBAAGGGGGGGFGGGHHHHGGHA2FH3BBBGFGFGHFA2BAEFCA3FBDFAF5GHF55FFDEE?EFGF0>EFGGBFEHHHFHHFFH33FCFG303BFFEB?F3FFD/?E??EBGHDBFH3BCFCGGHBGC?F<CCCC<CFDF
@M02034:409:000000000-BFKT7:1:1111:7890:21095 1:N:0:35
AAAGTCGAGGTGCCTAAAGTGGCAACCCAGACTTCTAGTCAGGTTGGTGGTGTAGAGCTTCCTGTAGCCGCATGGCGTTCGTACTTAAATATGGAACTAACCATTCCAATTTTCGCTGTCTCTTATACACATCTCCGAGCCCACGAGACA
+
CCCCCFCCCCCCGGGGGGGGGGGHHHHGGHHGHHHHHHHHFHHHHHGGGGEFGHHHHHHHHHHHHHHHHGGGGGHHGGGGGGHHHHGHHHHHHGHHHHHHHHHHHHGHHHHHHHGGGGGHHHHHHHHHHHFHHHGHGCCGGGHGGGGDDC
@M02034:409:000000000-BFKT7:1:1111:14877:21098 1:N:0:35
AAAGTCGAGGTGCCTAAAGTGGCAACCCAGACTAATCGTAATGTTGGTGGTGTAGAGCTTCCTGTAGCCGCATGGCGTTCGTACTTAAATATGGAACTAACCATTCCAATTTTCGCTTCTCTTATACACATCTCCGAGCCCACGAGACAG
+
CCCCCFCCCCABGGGGGGGGGGGHHHHGGHHGHGGFFGGGHGHHHHGGF2EGGFGFHFFHFHHHEFGAGEG0EEFGGEEGE>BFGHHHBGHHHF3BBFGHF03F?BHBBG3FDFEGFGGHHHHHHBGGHF?GHFHGGGGGGFFG/?ACCF
@M02034:409:000000000-BFKT7:1:1111:28183:21103 1:N:0:35
AAAGTCGAGGGGCCTAAAGTGGCAACCCAGACTCAGAAGAATGTTGGTGGTGTAGAGCTTCCTGTAGCCGCATGGCGTTCGTACTTAAATATGGAACTAACCATTCCAATTTTCGCTGTCTCTTATACACATCTCCGAGCCCACGAGAC
+
AA>AAFA?DD1>EEFGG1GFGGGGHHFGFHHGHFHGFFFGHGHGGHHEEGEFGBG2FGHEGFHGBEGDDEEGFGHCEEECEEBGHHHHHHGHHH1E1FGCEC1GHHFFFGHHHB@FFGEGG2BF1GDF2BBGHHHFE/B?CCGFGGCGA
@M02034:409:000000000-BFKT7:1:1111:11369:21104 1:N:0:35
AAAGTCGAGGTGCCTAAAGTGGCAACCCAGACTGGGCATGGGGTTGGTGGTGTAGAGCTTCCTGTAGCCGCATGGCGTTCGTACTTAAATATGGAACTAACCATTCCAATTTTCGCTGTCTCTTATACACATCTCCGAGCCCACGAGACA
+
CCBCCFBCCCBBGGGGGGGGGGGHHHHGGHHGHHHHHHHHHHGGGGGGGGEFHHHHHHHHHHHHHHHHHGGGGGHHGGGGGGHHHHHHHHHHHHHHGHHHHHHHHHGHHHHHHHGGGGGGHGHHHHHHFFHHHHHFFGGGGGHGGGGGG<
@M02034:409:000000000-BFKT7:1:1111:18892:21111 1:N:0:35
AAAGTCGAGGTGCCTAAAGTGGCAACCCAGACTGGGTCTTTTGTTGGTGGTGTAGAGCTTCCTGTAGCCGCATGGCGTTCGTACTTAAATATGGAACTAACCATTCCAATTTTCGCTGTCTCTTATACACATCTCCGAGCCCACGAGACA
+
CCDCCFCCDDCCGGGGGGGGGGGHHHHGGHHGHHHHHHHHHHHHHHHGGGFFHHHHHHHHHHHHHHHHHGGGGGHHGGGGGGHHHHHHHHHHHHHHHHHHHHHHHHHHHHHHHGGGGGGHHGHHHHHHHHGHHHHHGCGGGGHGGGGGGC
@M02034:409:000000000-BFKT7:1:1111:23743:21114 1:N:0:35
AAAGTCGAGGTGCCTAAAGTGGCAACCCAGACTATGAAGAATGTTGGTGGTGTAGAGCTTCCTGTAGCCGCATGGCGTTCGTACTTAAATATGGAACTAACCATTCCAATTTTCGCTGTCTCTTATACACATCTCCGAGCCCACGAGACA
+
BABBBFBBDBAAGGGGGGGGGGGGHHHGGHDFHHHHHHHHHHHHHGHEFGEFFGHFHHHHHHHHGHHHHGGFGGHFGGGGGEHHHHGFHHHHHH3GBHGHHHFHHHBG4FFHHFGGGGGHFHHHHHHHHFBHGHFGE@FGGGFGCG?D?<
@M02034:409:000000000-BFKT7:1:1111:14007:21115 1:N:0:35
AAAGTCGAGGTGCTAAAGTGGCAACCCAGACTATGAATAAGGTTGGTGGTGTAGAGCTTCCTGTAGCCGCATGGCGTTCGTACTTAAATATGGAACTAACCATTCCAATTTTCGCTGTCTCTTATACACATCTCCGAGCCCACGAGACAG
+
AAAAAFBBBDBBGGFGGGGGFGHHHHGGGHGHHHGHHHHGHHHHHGGGGEGHHHFHHHFGHHHGHHHHGGGGGHHEEFGDGHGHHEGHHHHGHFHGGECGHGHHHGHHHHHGGEGGGGHHHHHFHHGHGGHHHHHF/DGGGAFDGGFDHF
@M02034:409:000000000-BFKT7:1:1111:8019:21119 1:N:0:35
AAAGTCGAGGTGCCTAAAGTGGCAACCCAGACTCATCAGAATGTTGGTGGTGTAGAGCTTCCTGTAGCCGCATGGCGTTCGTACTTAAATATGGAACTAACCATTCCAATTTTCGCTGTCTCTTATACACATCTCCGAGCCCACGAGACA
+
BCBBCFCCCBBCGGGGGGGGGGGHHHHGGHHGHHHHHHHHHHHHHHHGGGEFGHHHHHHHHHHHHHHHHGGGGGHHGGGGGGHHHHHHHHHHHHHHHHGHHGHHHHGHFHHHHHGGGGGHHHHHGHHHHHFHHHHHGGGGGGHGGGFGDF
@M02034:409:000000000-BFKT7:1:1111:19209:21120 1:N:0:35
AAAGTCGAGGTGCCTAAAGTGGCAACCCAGACTACGACTCCTGTTGGTGGTGTAGAGCTTCCTGTAGCCGCATGGCGTTCGTACTTAAATATGGAACTAACCATTCCAATTTTCGCTGTCTCTTATACACATCTCCGAGCCCACGAGAC
+
BCBBBFCCDCBCGGGGGGGGGGGHHHHGGHHGH3AFGEFEGHHHHHHGGGEFGHHHHHHHHHHHHHHHHGGGGGHHGGGGGGFHHHHHHHHHHGGHHHGHHHHHHHHHHHHHHGFGGGGHHGHHHHHH3GFHHHHFGCCFGGEGGGG?E
@M02034:409:000000000-BFKT7:1:1111:17976:21123 1:N:0:35
AAAGTCGAGGTGCCTAAAGTGGCAACCCAGACTCCTAATACGGTTGGTGGTGCAGAGCTTCCTG
+
A@AAAFBBDBAAGGGGGGGGGGGFGHHFGHHGH33F35D55A?GEE2AF1E13BF51BDG5BGD
@M02034:409:000000000-BFKT7:1:1111:14023:21123 1:N:0:35
AAAGTCGAGGTGCTAAAGTGGCAACCCAGACTATGAATAAGGTTGGTGGTGTAGAGCTTCCTGTAGCCGCATGGCGTTCGTACTTAAATATGGAACTAACCATTCCAATTTTCGCTGTCTCTTATACACATCTCCGAGCCCACGAGACAG
+
CCCCCFCCCCAAGGGGGGGGGGHHHHGGHHGHHHHHHHGHHHHHHGEFGEGHHHFHHHHHHHHHHHHHGGGGGHHEEFGGGHHHHGHHHHHHHHHGHFHGHGHHHHGFHHHHFGGGGGHGHFHHHBFFFFHHHGFFGGGGGHGGGGGGHF
@M02034:409:000000000-BFKT7:1:1111:27395:21125 1:N:0:35
AAAGTCGAGGTGCCTAAAGTGGCAACCCAGACTAAGAATGATGTTGGTGGTGTAGAGCTTCCTGTAGCCGCATGGCGTTCGTACTTAAATATGGAACTAACCATTCCAATTTTCGCTGTCTCTTATACACATCTCCGAGCCCACGAGAC
+
BBBBBFBBBBBBGGGGGGGGGGGHHHHGFHHEHHHHCGHHFGHFGHAFGCFFFHGFFHFHHHHGHGF5GFGGGGHHGEFFFGHEHHHBGHBHHBB@GHFHHHHHFHHHFHHHHHCEGEEFHHHHGHHHFFHHHFHHG?DGGGHGGFGGG
@M02034:409:000000000-BFKT7:1:1111:26077:21133 1:N:0:35
AAAGTCGAGGTGCCTAAAGTGGCAACCCAGACTCCTACTTCTGTTGGTGGTGTAGAGCTTCCTGTAGCCGCATGGCGTTCGTACTTAAATATGGAACTAACCATTCCAATTTTCGCTGTCTCTTATACACATCTCCGAGCCCACGAGACA
+
BABABFABBBAAGGGGGGGGGGGFHHHG2FAE3AGFGHHHGFFFFDAEEGEFAEG5FGFHBGHFHEGBGEGGFGHHGE@FEGGEFHFFFGFHG333FGHHFHHHHHGHHFHHHHFGGGF3FGGHHHH4BGBG23?GD/@CCFFEGFC/C?
@M02034:409:000000000-BFKT7:1:1111:14883:21140 1:N:0:35
AAAGTCGAGGTGCCTAAAGTGGCAACCCAGACTA
+
CCCDCFCCCCBBGGGGGGGGGGGHHHHGGHCFHH
@M02034:409:000000000-BFKT7:1:1111:26666:21142 1:N:0:35
AAAGTCGAGGTGCCTAAAGTGGCAACCCAGACTCAGAAGAATGTTGGTGGTGTAGAGCTTCCTGTAGCCGCATGGCGTTCGTACTTAAATATGGAACTAACCATTCCAATTTTCGCTGTCTCTTTACACATCTCCGAGCCCACGAGACAG
+
BBCCAFBCBBABGGGGGGGGGGGHHHHGGHHGHHHHCBG33BGHHHHGFGEFGFHHHHHHHHHHHHHHHGGGGGHHGGGGGGHHHHHHHHHHHHHHHHHHHHHHHHGHHHHHHHGGGGGHHGHHF4?4B2B?B3BB<<@CGC/<@DCA0?
@M02034:409:000000000-BFKT7:1:1111:23657:21145 1:N:0:35
AAAGTCGAGGTGCCTAAAGTGGCAACCCAGACTGGGTGTGGGGTTGGTGGTGTAGAGCTTCCTGTAGCCGCATGGCGTTCGTACTTAAATATGGAACTAACCATTCCAATTTTCGCTGTCTCTTATACACATCTCCGAGCCCACGAGACA
+
CCCCCFCCCCCCGGGGGGGGGGGHHHHGGHHGHHHHHGGGGGGGGGGGGGEFFHHGHHHHHHHHHHHHHGGGGGHHGGGGGGHHHHHHHHHHHHHHHHHHHHGHHHGHHHHHHHGGGGGHHHHHHHHHGHHHHHHHGFGGGGHGGGGGGB
@M02034:409:000000000-BFKT7:1:1111:7469:21152 1:N:0:35
AAAGTCGAGGTGCCTAAAGTGGCAACCCAGACTCATAATAATGTTGGTGGTGTAGAGCTTCCTGTAGCCGCATGGCGTTCGTACTTAAATATGGAACTAACCATTCCAATTTTCGCTGTCTCTTATACACATCTCCGAGCCCACGAGACA
+
CCCCCFBCCCAAGGGGGGGGGGGHHHHGGHHGHHHHHHHHHHHHHHFEFEEFGHHHHHHHHHHHHHHHHGGGGGHHGGGGGGHHHHHHFHHHHHHGHHHHHFHHHHGHHHHHHHGGGGGGHHHHHHHHHHGHHHHGGGCFGGHGGGGGG=
@M02034:409:000000000-BFKT7:1:1111:5901:21156 1:N:0:35
AAAGTCGAGGTGCCTAAAGTGGCAACCCAGACTCAGAAGTCGGTTGGTGGTGTAGAGCTTCCTGTAGCCGCATGGCGTTCGTACTTAAATATGGAACTAACCATTCCAATTTTCGCTGTCTCTTATACACATCTCCGAGCCCACGAGACA
+
CCCCBFBCCDBBGGGGGGGGGGGHHHHGGHHDCFHBDGG55BEGGGGAFFEGFFHFFGHHGHHHFDGFFGGEGGHHGFFGGFFHHHHGHHHHHHFFHHHHFFHGHFHGFHGHGFGGGGFFHHGHEHHGFCGHHHHEF??C@GFGGCGDG<
@M02034:409:000000000-BFKT7:1:1111:21443:21163 1:N:0:35
AAAGTCGAGGTGCCTAAAGTGGCAACCCAGACTGTTGAGCGTGTTGGTGGTGTAGAGCTTCCTGTAGCCGCATGGCGTTCGTACTTAAATATGGAACTAACCATTCCAATTTTCGCTGTCTCTTATACACACTCCGAGCCCACGAGACAG
+
A@AAAFBA@DABGGGGFGGFFGGHHHGFGHHGHHHHHGCHGFGEFFHGGGEFGGHHHFGHHHHHHHGHHGFGGGHFEFGGGGHHHHHHGGHHHHGFGEFFHHDHHHFHFHHHHGFD?//DB4GHEFBFGHEFHFFG?FCBGFGGGFG?GF
@M02034:409:000000000-BFKT7:1:1111:4468:21164 1:N:0:35
AAAGTCGAGGTGCCTAAAGTGGCAACCCAGACTACTAAGACGGTTGGTGGTGTAGAGCTTCCTGTAGCCGCATGGCGTTCGTACTTAAATATGGAACTAACCATTCCAATTTTCGCTGTCTCTTATACACATCTCCGAGCCCACGAGACA
+
AABBAFAABBBBGGGGGGGGGGGHHHHGGHHGHHFHHHHHHGGGGGGGGGEFFGHHHHHHHHHHFGHHHGGGGEGHGGGGDFGHHHHHHHHHHGFBFHGGHHFHHHGHHHHHHHGGGGGGHHHHHHFHGHFHHGFHGFFCCFHGGGGGGF
@M02034:409:000000000-BFKT7:1:1111:19079:21168 1:N:0:35
AAAGTCGAGGTGCCTAAAGTGGCAACCCAGACTGGGCTTGCTGTTGGTGGTGTAGAGCTTCCTGTAGCCGCATGGCGTTCGTACTTAAATATGGAACTAACCATTCCAATTTTCGCTGTCTCTTATACACATCTCCGAGCCCACGAGACA
+
ABB3AFBBBBAAGGGGGGGGGGGHHHHGGGHGHHHGHHHGHHHHHHHGFGEFGHHHHHHHHHHHBGHHHGGGFGHGGEFGGGFHHHHGHHHHHHFHGHGHHHHHHHHHHHHHHHGFGGGHHGHHGHFFHHFHHHGGG??@GGHGCCGGGG
@M02034:409:000000000-BFKT7:1:1111:22491:21175 1:N:0:35
AAAGTCGAGGTGCCTAAAGTGGCAACCCAGACTATGAATAAGGTTGGTGGTGTAGAGCTTCCTGTAGCCGCATGGCGTTCGTACTTAAATATGGAACTAACCATTCCAATTTTCGCTGTTCTTATACACATCTCCGAGCCCACGAGACAG
+
BBBBBFABBBBBGGGGGGGGGGGHHHHGGHGGHFFGGFFFFFHHHHCEC2EFA3FBFD3BFFHHGHEGHGGAEEGAEBEFEE2EEFGEGHHEHF3BGEGGHGDGFGGD?G3GE?>EFEEFHHH4F?FEG22GFHHFCGCGGGGGGGCGHG
@M02034:409:000000000-BFKT7:1:1111:25761:21176 1:N:0:35
AAAGTCGAGGTGCCTAAAGTGGCAACCCAGACTAATATGAATGTTGGTGGTGTAGAGCTTCCTGTAGCCGCATGGCGTTCGTACTTAAATATGGAACTAACCATTCCAATTTTCGCTGTCTCTTATACACATCTCCGAGCCCACGAGAC
+
CCCCCFCCCCAAGGGGGGGGGGGHHHHGGHHGHHHHHHHHDGHHHHHGGGEFFFHFHHHHHHHHHGGFGGGEGGFAE?EFFEFHHHHHHHHGHHBFHHHHFHDGHHHFHHHHGGGGGGGHGHHFHHHHFGFHF?GDE?CCGEHGGGGGG
@M02034:409:000000000-BFKT7:1:1111:4459:21179 1:N:0:35
AAAGTCGAGGTGCCTAAAGTGGCAACCCAGACTACTAAGACGGTTGGTGGTGTAGAGCTTCCTGTAGCCGCATGGCGTTCGTACTTAAATATGGAACTAACCATTCCAATTTTCGCTGTCTCTTATACACATCTCCGAGCCCACGAGAC
+
CBCCCFCCDCCCGGGGGGGGGGGHHHHGGHHGHHHHHHHHHGGGGGGGGGEFGHHGGHHHHHHHHHHHHGGGGGHHGGGGGGHHHHHHGHHHHHGGFHGHHHHHHHHHHHHHHHGGGGGGHHHHHHFDFHHHHHHFG?GGGGHGGGGGG
@M02034:409:000000000-BFKT7:1:1111:19915:21180 1:N:0:35
AAAGTCGAGGTGCCTAAAGTGGCAACCCAGACTGAGGGGGGGGTTGGTGGTGTAGAGCTTCCTGTAGCCGCATGGCGTTCGTACTTAAATATGGAACTAACCATTCCAATTTTCGCTGTTCTTATACACATCTCCGAGCCCACGAGACAG
+
ABAAAFBBBBABGGGGGGGGGFFFHHGGFHHGHHHHGGGGGGFFFFFAEFAAEFFFFFFFFFFFFFFFFFFFFFFFFFFFFDFFEFFFFFFFFEFFFFFFFFFFFFFFFFFFFFFFFFDFFFFFFFFFFFFFFFFFBFFFFFFFFABFFF
@M02034:409:000000000-BFKT7:1:1111:25073:21184 1:N:0:35
AAAGTCGAGGTGCCTAAAGTGGCAACCCAGACTGCTCAGCATGTTGGTGGTGTAGAGCTTCCTGTAGCCGCATGGCGTTCGTACTTAAATATGGAACTAACCATTCCAATTTTCGCTGTCTCTTATACACATCTCCGAGCCCACGAGAC
+
AABBBDAADBABGGGGGGGGGGGHHHHGGHHGHFHH5FAEHFHHHHHGGGGGHHHHFHHHHHHFHHHHHEEEEEHHCFGGGGFHHHHG3FFGHF3@GHGHHHHHFHFH4FGHHHEGFAEGBGGHGH4GGGHHHHGGD/@FFGHFGG/?E
@M02034:409:000000000-BFKT7:1:1111:6738:21191 1:N:0:35
AAAGTCGAGGTGCCTAAAGTGGCAACCCAGACTACGTCTAAGGTTGGTGGTGTAGAGCTTCCTGTAGCCGCATGGCGTTCGTACTTAAATATGGAACTAACCATTCCAATTTTCGCTGTCTCTTATACACATCTCCGAGCCCACGAGACA
+
AABCAFBADAABGGGGGGGGFGGHGGHGGHHGHHHGFFHHGHG5FHG2FFEGGHHHHHHGGHHHHHHHHGGGGGHHGGGGGFHHHHHHGHHHHHFFHHGHGHGGHHGGGHGHHGGGGGGHHHHHHGHHFHFHHHHHGGGGGGHGGGGGGF
@M02034:409:000000000-BFKT7:1:1111:11178:21192 1:N:0:35
AAAGTCGAGGTGCCTAAAGTGGCAACCCAGACTCAGAAGGAGGTTGGTGGTGTAGAGCTTCCTGTAGCCGCATGGCGTTCGTACTTAAATATGGAACTAACCATTCCAATTTTCGCTGTCTCTTATACACATCTCCGAGCCCACGAGACA
+
BBBBBFBBBBBBGGGGGGGGGGGHHHGGGHFFHHHFHHGHGHGGHHGGGGEFHHHHHHHHHHHHHHHHHGGGGGHHGFGGGGHHHHGHGHHHHHHGHHHHHHHHHHHHGHHHHFEGGGGHHHHHHHGHGHHHGHEHGFGGGGHGGGGGGF
@M02034:409:000000000-BFKT7:1:1111:8388:21195 1:N:0:35
AAAGTCGAGGTGCCTAAAGTGGCAACCCAGACTCCGCAGAGTGTTGGTGGTGTAGAGCTTCCTGTAGCCGCATGGCGTTCGTACTTAAATATGGAACTAACCATTCCAATTTTCGCTGTCTCTTATACACATCTCCGAGCCCACGAGACA
+
CCCCCFCCCCABGGGGGGGGGGGHHHHGGHDG3GGEGEGGHHHHHHFEFGGGFAFBGHHHGHHHBEFFHGG?EEHFEEEGGGHHHHHHHHHHHGBFGHHHHFFGHHHFFGFHG4/EEEEGHHHGDGFHHGHHHHHFA/<CCECFGG/?CC
@M02034:409:000000000-BFKT7:1:1111:13790:21196 1:N:0:35
AAAGTCGAGGTGCCTAAAGTGGCAACCCAGACTAATAATAATGTTGGTGGTGTAGAGCTTCCTGTAGCCGCATGGCGTTCGTACTTAAATATGGAACTAACCATTCCAATTTTCGCTGTCTCTTATACACATCTCCGAGCCCACGAGACA
+
BBCBBFCCCCBCGGGGGGGGGGGHHHHGGHHGHHHHHHHHHHHHHHHGGGGFHHHHHHHHHHHHHHHHHGGGGGHHGGGGGGHHHHHHEHHHHFGHHHHHHHHHHHHGFGHHHHEGGGGHHHHHHHHHHHHHGHHHGGGGGGHGGGGGFH
@M02034:409:000000000-BFKT7:1:1111:25314:21198 1:N:0:35
AAAGTCGAGGTGCCTAAAGTGGCAACCCAGACTAATAATAATGTTGGTGGTGTAGAGCTTCCTGTAGCCGCATGGCGTTCGTACTTAAATATGGAACTAACCATTCCAATTTTCGCTGCTCTTATACACATCTCCGAGCCCACGAGACAG
+
CCCCCFCCCCCBGGGGGGGGGGGHHHHGGHHGHHHHHHHHHHHHHHHGGGGFHHHGHHHHHHHHHHHHHGGGGGHHGGGGGGHHHHHHHHHHHHHHGHHHHHGHHHHHHHHHHHGGGGGHHHHHHHGHHHHGHHHGBFGGGHGGGGGGHH
@M02034:409:000000000-BFKT7:1:1111:10294:21207 1:N:0:35
AAAGTCGAGGTGCCTAAAGTGGCAACCCAGACTCGGAGTGGTGTTGGTGGTGTAGAGCTTCCTGTAGCCGCATGGCGTTCGTACTTAAATATGGAAATAACCATTCCAATTTTCGCTGTCTCTTATACACATCTCCGAGCCCACGAGACA
+
CCCCCFCCCCAAGGGGGGGGGGGHHHHGGHHGHHGGGGGHGHGHGHHGGGEFHHHHHHHHHHHHHHHHHGGGGGHHGGGGGGHHHHHGFHFHHHFGFHHHGHHHHHGHHHHHHHGGGGGHHHHHHHHHFHHHHHHHGGGGGGHGGFGGGG
@M02034:409:000000000-BFKT7:1:1111:6731:21207 1:N:0:35
AAAGTCGAGGTGCCTAAAGTGGCAACCCCGACTACGTCTAAGGTTGGTGGTGTAGAGCTTCCTGTAGCCGCATGGCGTTCGTACTTAAATATGGAACTAACCATTCCAATTTTCGCTGTCTCTTATACACATCTCCGAGCCCACGAGACA
+
1A?AA3AADD>AFGGGFFGF1BF01AF00EEGG/GEHHHCHHGHHFGGGG/BBFFGFFHHBGGHHHFHGGGEEEGHE>FFG?FHFGGGHGBFFF1BCGHHHHHHHFFH2BBGHHGCEGGDHFGHHH2>2BGGGFD1?/B@@CCF/@C.><
@M02034:409:000000000-BFKT7:1:1111:5698:21217 1:N:0:35
AAAGTCGAGATGCCTAAAGTGGCAACCCAGACTACGCCTGGGGTTGGTGGTG
+
A1AA>DA1A11BFADGFAAFAGFGBGFEECHEHHFE?AGGA/?/A?/AFG/A
@M02034:409:000000000-BFKT7:1:1111:24129:21218 1:N:0:35
AAAGTCGAGGTGCCTAAAGTGGCAACCCAGACTAATAGTAAGGTTGGTGGTGTAGAGCTTCCTGTAGCCGCATGGCGTTCGTACTTAAATATGGAACTAACCATTCCAATTTTCGCTGTCTCTTATACACATCTCCGAGCCCACGAGACA
+
CCCCCFBBCCBAGGGGGGGGGGGHHHHGGHHGHHHHHHHHHHGHHHGGGGGFGHHHHHHHHHHHHHHHHGGGGGHHGFGGGGHGHHHHHHHHHHHHHHHHHHGHHHHGGGHHHHGGGGGGHHHHHHHHHHGEHHHGG?DGGGHGGCGGGC
@M02034:409:000000000-BFKT7:1:1111:13456:21224 1:N:0:35
AAAGTCGAGGTGCCTAAAGTGGCAACCCAGACTAAGAGTGAGGTTGGTGGTGTAGAGCTTCCTGTAGCCGCATGGCGTTCGTACTTAAATATGGAACTAACCATTCCAATTTTCGCTGTCTCTTATACACATCTCCGAGCCCACGAGACA
+
BBCCCFACCCABGGGGGGGGGGGHHHHGGHHGHHHHHHHHHHHHHHGGFGGFGHHHHHHHHHHHHHHHHGGGGGHHGGGGGGHHHHHHHHHHHHFFHHHHHHGHHHGHFGHHHHGGGGGHHHHHHHHHHHHHHHHGGCFGGGHGGGGGGG
@M02034:409:000000000-BFKT7:1:1111:19535:21225 1:N:0:35
AAAGTCGAGGTGCCTAAAGTGGCAACCCAGACTAAGCATCAGGTTGGTGGTGTAGAGCTTCCTGTAGCCGCATGGCGTTCGTACTTAAATATGGAACTAACCATTCCAATTTTCGCTGTCTCTTATACACATCTCCGAGCCCACGAGACA
+
CCCBCFBBCCABGGGGGGGGGGGHHHHGGHHGHHHHHHHHHHHHHHGGFGEFHHHHHHHHHHHHHHHHHGGGGGHHGGGGGGHHHHHHHHHHHHHGHHHHHHHHHHGHHHHHHHGGGGGHHGHHHHHHHGHHHHHHGCGGGGHGGGGGGF
@M02034:409:000000000-BFKT7:1:1111:5651:21230 1:N:0:35
AAAGTCGAGGTGCCTAAAGTGGCAACCCAGACTGGGGTGGGGGTTGGTGGTGTAGAGCTTCCTGTAGCCGCATGGCGTTCGTACTTAAATATGGAACTAACCATTCCAATTTTCGCTGTCTCTTATACACATCTCCGAGCCCACGAGACA
+
CCCCCFCCCCABGGGFGGGGGGGHHHHGGHHGHHEHG2EEGGGGFGGGFGFG1DGFHHHHGHHH@GGHHGGGGGGFGEGGGGGHHHHHHHHHHHFBHHHHHHFHHHGHHHHHHHCGGGGHHHHHHHHHHGHGGHHGGDGGGEHGGGGGGC
@M02034:409:000000000-BFKT7:1:1111:8319:21232 1:N:0:35
AAAGTCGAGGTGCCTAAAGTGGCAACCCAGACTAATAAGAATGTTGGTGGTGTAGAGCTTCCTGTAGCCGCATGGCGTTCGTACTTAAATATGGAACTAACCATTCCAATTTTCGCTGTCTCTTACCATCTCCGAGCCCACGAGACAGGC
+
BBBBBFAABBBBGGGGFGGGGGGGHHGGGHGGHFHGGDGHHHHHHHEEGGEBGFHGHHHHHGHHHHHHHGGGFGHHGEFGGFHHHHHHHGGHHGFFFHHHGHGHHHHGFGGHHHGGGGGHFHHHGGFGHGHHGGCFGGGHGGCGGGGHE?
@M02034:409:000000000-BFKT7:1:1111:22260:21233 1:N:0:35
AAAGTCGAGGTGCCTAAAGTGGCAACCCAGACTTATAGGGGTGTTGGTGGTGTAGAGCTTCCTGTAGCCGCATGGCGTTCGTACTTAAATATGGAACTAACCATTCCAATTTTCGCTGTCTCTTATACACATCTCCGAGCCCACGAGACA
+
CCCCCFBCCCAAGGGGGGGGGGGHHHHGGHHGHHHHHHHHGGGGGHHGGGEFFGHHHHHHHHHHHHHHHGGGGGHHGEGGGGHHHHHHHHHGHHFGHHFHHGGHHHHFGGHHHFGGGGGHHHHHHHHHGHGHHHHHGFGGGGHGGGGGGB
@M02034:409:000000000-BFKT7:1:1111:24129:21239 1:N:0:35
AAAGTCGAGGTGCCTAAAGTGGCAACCCAGACTAATAGTAAGGTTGGTGGTGTAGAGCTTCCTGTAGCCGCATGGCGTTCGTACTTAAATATGGAACTAACCATTCCAATTTTCGCTGTCTCTTATACACATCTCCGAGCCCACGAGACA
+
AAAAAFBBBB>AGGGGGGGGGGGHHDGGFHHDHFHHHHAGHHFFGHGGFGEFAFGFGHBGFEHFBFGGFEEEGGHF@?EFEEFFGHHEHFFFGHGECGGBF1DGHFDHGFHHHFEEGEEB??GFGHH4BF2CCGFHC</<BEGFFGGGGE
@M02034:409:000000000-BFKT7:1:1111:26978:21240 1:N:0:35
AAAGTCGAGGTGCCTAAAGTGGCAACCCAGACTAAGAATAATGTTGGTGGTGTAGAGCTTCCTGTAGCCGCATGGCGTTCGTACTTAAATATGGAACTAACCATTCCAATTTTCGCTGTCTCTATACACATCTCCGAGCCCACGAGACAG
+
BCCCBFCCCCBBGGGGGGGGGGGHHHHGGHHGHHHHHHHHHHHHHHHGGGEFHHHHHHHHHHHHGHHHHGGGGGHHGGGGGGHGHHHHHHHHHHHHHHHHHHGHHHGHHHHHHGGGGGGHGHHHHHHHHHHHHHGGCGGGGHGGGGGGGH
@M02034:409:000000000-BFKT7:1:1111:23651:21243 1:N:0:35
AAAGTCGAGGTGCCTAAAGTGGCAACCCAGACT
+
ABBABFABBBABGGGGGBGGCFGHHHGGAFHGH
@M02034:409:000000000-BFKT7:1:1111:24440:21246 1:N:0:35
AAAGTCGAGGTGCCTAAAGTGGCAACCCAGACTAATAATAGTGTTGGTGGTGTAGAGCTTCCTGTAGCCGCATGGCGTTCGTACTTAAATATGGAACTAACCATTCCAATTTTCGCTGTCTCTTATACACATCTCCGAGCCCACGAGACA
+
CCCCBFCCDCBCGGGGGGGGGGGHHHHGGHHGHHHHHHHHHHHHHHHGGGFFGFHHHHHHHHHHFHHHHGGGGGHHGFGGGGHHHHHHHHHHHHHGGHGHHHHHHHHGHHHHHHGGGGFHHHHHHHHHGHFHHHGFFGGGGGHGGGGGGF
@M02034:409:000000000-BFKT7:1:1111:18470:21256 1:N:0:35
AAAGTCGAGGTGCCTAAAGTGGCAACCCAGACTCAGAAGGAGGTTGGTGGTGTAGAGCTTCCTGTAGCCGCATGGCGTTCGTACTTAAATATGGAACTAACCATTCCAATTTTCGCTGTCTCTTATACACATCTCCGAGCCCACGAGACA
+
BCCCBFBCCCABFGGGGGGGGGGHHHHGGHHGHHHHHHHHHHGGHHFGGGEFGHHHGHHHHHHHHHHHHGGGGGHHGGGGGGHHHHHHHHHHHHGEHHHGHHGHHHHGHGHHHHGGGGGFHHHHHHHHGHGHHHHGGCGGGGHGGGGGGF
@M02034:409:000000000-BFKT7:1:1111:16099:21256 1:N:0:35
AAAGTCGAGGTGCCTAAAGTGGCAACCCAGACTAAGCCTGAGGTTGGTGGTGTAGAGCTTCCTGTAGCCGCATGGCGTTCGTACTTAAATATGGAACTAACCATTCCAATTTTCGCTGTCTCTTATACACATCTCCGAGCCCACGAGACA
+
CCCCCFCCCCBBGGGGGGGGGGGHHHHGGHHGHHGHHHHHHHGHHHGGGGEFGHHHHHHHHHHHHHHHHGGGGGHHGEGGGGHHHHHHGHHHHHHHHHHHHHHHHHGHHHHHHGGGGGGGHGHHGHHHHHHHGHHHG@CFGGHGGGGGGG
@M02034:409:000000000-BFKT7:1:1111:25872:21257 1:N:0:35
AAAGTCGAGGTGCCTAAAGTGGCAACCCAGACTAAGTCGCCTGTTGGTGGTGTAGAGCTTCCTGTAGCCGCATGGCGTTCGTACTTAAATATGGAACTAACCATTCCAATTTTCGCTGTCTCTTATACACATCTCCGAGCCCACGAGACA
+
CCCCCFCCCBABGGGGGGGGGGGFHGHGGHHGHGFHAEEEEEEGHHHAEEEFADGBA5BG5GFG5AB53EE0EEE1E?EFF?BFCGFGFHFEFF33ECFF303BB4F4FGFHF?@EEE/BFFF4GD333FGFH332?B//@?GE@/CG<<
@M02034:409:000000000-BFKT7:1:1111:18488:21258 1:N:0:35
AAAGTCGAGGTGCCTAAAGTGGCAACCCAGACTCAGAAGGAGGTTGGTGGTGTAGAGCTTCCTGTAGCCGCATGGCGTTCGTACTTAAATATGGAACTAACCATTCCAATTTTCGCTGTCTCTTATACACATCTCCGAGCCCACGAGACA
+
3AAA3DAABBABGGGGGCGGFGGHHHFEGHHGHHHHHHHHHHGGGHGGGGEFFGHFHHHHHGHHHHHGHFGFGGGHGBEFGGHHHHHHHGHHHHGHHHFFHHHHHFFGHGHHHHGGGGGGHGHH3BFHBHFHHGF2D//BFGHGGGGGGE
@M02034:409:000000000-BFKT7:1:1111:20836:21258 1:N:0:35
AAAGTCGAGGTGCCTAAAGTGGCAACCCAGACTAATACTCCTGTTGGTGGTGTAGAGCTTCCTGTAGCCGCATGGCGTTCGTACTTAAATATGGAACTAACCATTCCAATTTTCGCTGTCTCTTATACACATCTCCGAGCCCACGAGACA
+
ABBBAFBCCBAAFGGGGGGGGGGHHHHGGHHGHHHHHHHHHHHHHHGEFGEFFGHHHHHHHHHHHHHHHGGGGGHHGGGGGGHHHHHGHHHHHFGHHHHGFHHHHHHHHHHHHHGGGGGGHHHHHHHHGHGHHHHHFBCCGGHGGGGGGH
@M02034:409:000000000-BFKT7:1:1111:15924:21260 1:N:0:35
AAAGTCGAGGTGCCTAAAGTGGCAACCCAGACTGGTTTGGGTGTTGGTGGTGTAGAGCTTCCTGTAGCCGCATGGCGTTCGTACTTAAATATGGAACTAACCATTCCAATTTTCGCTGTCTCTTATACACATCTCCGAGCCCACGAGACA
+
BCCCBFCCDDBBGGGGGGGGGGGHHHHGGHHGHHHGHHGGGFGGGHHGGGEFGHHHHHHHHHHHHHHHHGGGGGHHGGGGGGHHHHHHHHHHHGGHGHHHHHHHHHGHGGHHHHGGGGGGHHHHHHHHHHHHHHHHGCFGGGHGGGGGGF
@M02034:409:000000000-BFKT7:1:1111:13395:21266 1:N:0:35
AAAGTCGAGGTGCCTAAAGTGGCAACCCAGACTAATCCGAATGTTG
+
>3A?>BABD2>AC4A54AFDBGAFBFGFGHG2GFGHHCEEAAFD55
@M02034:409:000000000-BFKT7:1:1111:14045:21268 1:N:0:35
AAAGTCGAGGTGCCTAAAGTGGCAACCCAGACTGGGTCGGTGGTTGGTGGTGTAGAGCTTCCTGTAGCCGCATGGCGTTCGTACTTAAATATGGAACTAACCATTCCAATTTTCGCTGTCTCTTATACACATCTCCGAGCCCACGAGACA
+
BBBBBFBBBBAAGGGGGGGFGGGGHHHGGHHGHHHHHHGGEECGGGGEGGEFGHHGHHGHHHHHGHHHHGGGGGHHGGGGGGHHHHHHHHHHGHFHHHGHHHHHHHHGFHHHHHGGGDDFHHHHHHHFHHHHHHHHGFGGGFGGGGGGGB
@M02034:409:000000000-BFKT7:1:1111:16450:21269 1:N:0:35
AAAGTCGAGGTGCTAAAGTGGCAACCCAGACTAATAATAATGTTGGTGGTGTAGAGC
+
BBBBBFBBBBBBGFBGGAB5FC4BAGG24AABADGDFEEFEG5AFH2FAF22BA555
@M02034:409:000000000-BFKT7:1:1111:27886:21270 1:N:0:35
AAAGTCGAGGTGCCTAAAGTGGCAACCCAGACTGCGAATAATGTTG
+
AAABAFABBB2AGGGGGGFGGGGHHGGGGH2CHHB222EA5FGH5F
@M02034:409:000000000-BFKT7:1:1111:9470:21277 1:N:0:35
AAAGTCGAGGTGCCTAAAGTGGCAACCCAGACTAGGGGGGGTGTTGGTGGTGTAG
+
CCCCCFCCCCAAGGGGGGGGGGGHHGHGGH22G333B2AECGGG.GA99.C990C
@M02034:409:000000000-BFKT7:1:1111:19280:21282 1:N:0:35
AAAGTCGAGGTGCCTAAAGTGGCAACCCAGACTGGGTCTGGGGTTGGTGGTGTAGAGCTTCCTGTAGCCGCATGGCGTTCGTACTTAAATATGGAACTAACCATTCCAATTTTCGCTGTCTCTTATACACATCTCCGAGCCCACGA
+
BBCCCFCCCCABGGGGGGGGGGGHHHHGGHHGHGDEABFGHGGGFGGEFDGFA3G5FF3FDHHHDGA5DEG?EGC1>?>FFEFGFGHBDHHBGF33BFHHFC3FFEF44DBGG?<EEE?F3BFFDG3FHFDCGHH2A/<B@FGG/A
@M02034:409:000000000-BFKT7:1:1111:19135:21285 1:N:0:35
AAAGTCGAGGTGCCTAAAGTGGCAACCCAGACTACGAATCAGGTTGGTGGTGTAGAGCTTCCTGTAGCCGCATGGCGTTCGTACTTAAATATGGAACTAACCATTCCAATTTTCGCTGTCTCTTATACACATCTCCGAGCCCACGAGACA
+
BBBBBFBABBAAGGGGGGGGGGGHHHHGGHHGHHHGGHHGHHHHHHGFGGEFHHHHHHHHGHHHHHHHHGGEGGHHGGGGGGHHHHHHHHHGHHHGFHHFHHHHHHGHHHHHHHEGGFFFHHHHHHHHGGFHHHGGGCGGGGHFD@DGG?
@M02034:409:000000000-BFKT7:1:1111:18872:21286 1:N:0:35
AAAGTCGAGGTGCCTAAAGTGGCAACCCAGACTCAGACGAATGTTGGTGGTGTAGAGCTTCCTGTAGCCGCATGGCGTTCGTACTTAAATATGGAACTAACCATTCCAATTTTCGCTGTCTCTTATACACATCTCCGAGCCCACGAGACA
+
CCCCCFBBCCABGGGGGGGGGGGHHHHGGHHGHGBFBGG2ABFAGFCAFEEFAFGGFGGHFHHHHHHFHGGGGGHFFEEGFEGHHHHHHHHHHHBDGHHGGFBGHGHGGHHHHFEGGGFHGHHHHHHGHHHHHHHGGCCGDGHGGGGGG?
@M02034:409:000000000-BFKT7:1:1111:13394:21286 1:N:0:35
AAAGTCGAGGTGCCTAAAGTGGCAACCCAGACTAATCCGAATGTTGGTGGTGTAGAGCTTCCTGTAGCCGCATGGCGTTCGTACTTAAATATGGAACTAACCATTCCAATTTTCGCTGTCTCTTATACACATCTCCGAGCCCACGAGACA
+
CCCCCFCBCCABGGGGGGGGGGGHHHHGGHHGHHHHHHFGEFHHHHHGGGGFGHHGHHHHHHHHHHHHHGGGGGHHGGGGGGHHHHHHHHHHHGBFFHHHHHGHHHHHHHHHHHGGGGGHHHHHHHHHHHHHHHGHGGFGGGHGGGGGGG
@M02034:409:000000000-BFKT7:1:1111:9187:21306 1:N:0:35
AAAGTCGAGGTGCCTAAAGTGGCAACCCAGACTAGTCCTTCGGTTGGTGGTGTAGAGCTTCCTGTAGCCGCATGGCGTTCGTACTTAAATATGGAACTAACCATTCCAATTTTCGCTGTCTCTTATACACATCTCCGAGCCCACGAGACA
+
BBBBBFBBBBAAGGGGGGFGGGGHHHHGGHHGHHHHHHHHHHGGGGGFGGEFGHHHHHHHHHHHHHHHHGGGGGHHGGGGGGHHHHHHHHHHHHHHHHGGHHHHHHHHHHHHHHGGGGGGHFHHHHHHHHHHGHHHGGGGGFHGGGGFGF
@M02034:409:000000000-BFKT7:1:1111:19144:21309 1:N:0:35
AAAGTCGAGGTGCCTAAAGTGGCAACCCAGACTACTCAGCAGGTTGGTGGTGTAGAGCTTCCTGTAGCCGCATGGCGTTCGTACTTAAATATGGAACTAACCATTCCAATTTTCGCTGTCTCTTATACACATCTCCGAGCCCACGAGAC
+
AABBBFBBBCCBGGGGGGGGGGGHHHHGGHHGHGF5GHHFHHHGGGGGGGEFGHHHHHHHHHHHHHHHHGGFGGHHGEGGGGFHHHHHFHHHHHEHHHHGHHHHHHGHHHHHHGCGGGGHHHHHHHGHHHHHHHGHGFGGGGHGGGGGG
@M02034:409:000000000-BFKT7:1:1111:17529:21310 1:N:0:35
AAAGTCGAGGTGCCTAAAGTGGCAACCCAGACTACGACTCATGTTGGTGGTGTAGAGCTTCCTGTAGCCGCATGGCGTTCGTACTTAAATATGGAACTAACCATTCCAATTTTCGCTGTCTCTTATACACATCTCCGAGCCCACGAGACA
+
CCCBBFCCCCABGGGGGGGGGGGHHHHGGHHGHHHGGGGGHHHHHHHGGGFFGHHHHHHHHHHHHHHHHGGGGGHHGFGGGGHHHHHHHHHHHHHHHHHGHHHHHHGHHHHHHHGGGGGHHHHHHHHGHGFHHHHHGCGGGGHGGGGGGE
@M02034:409:000000000-BFKT7:1:1111:27511:21320 1:N:0:35
AAAGTCGAGGTGCCTAAAGTGGCAACCCAGACTGCTGTGGGGGTTGGTGGTGTAGAGCTTCCTGTAGCCGCATGGCGTTCGTACTTAAATATGGAACTAACCATTCCAATTTTCGCTGTCTCTTATACACATCTCCGAGCCCACGAGACA
+
CCCCBFCCCCABGGGGGGGGGGGGHHHGGHHGHHHHHGGHGGGEGGGEFGEFFHHHHHHHGHHHHHHHHGGGGGHHGEGGGGHHHHHHHHGHHHHGHHGGGHGHHHGHHHHHHHGGGGGHHHHHHHGHHGGHHHHHGGFGGGHGGGGGGF
@M02034:409:000000000-BFKT7:1:1111:22807:21321 1:N:0:35
AAAGTCGAGGTGCCTAAAGTGGCAACCCAGACTGCGAAGAATGTTGGTGGTGTAGAGCTTCCTGTAGCCGCATGGCGTTCGTACTTAAATA
+
BBBBADAAD@BBFGGGGGGFFGGHHHHGGHHGHHBAE2FACFFFGH1EEEEF1BGDGD3BDGHGEFG5BFGEGGF1EEEFG?BAFEGHDGF
@M02034:409:000000000-BFKT7:1:1111:20207:21325 1:N:0:35
AAAGTCGAGGTGCCTAAAGTGGCAACCCAG
+
BBBBBFBBBBAAGGGGGGGGGGGGHHHGGG
@M02034:409:000000000-BFKT7:1:1111:11980:21327 1:N:0:35
AAAGTCGAGGTGCCTAAAGTGGCAACCCAGACTGTGCAGACGGTTGGTGGTGTAGAGCTTCCTGTAGCCGCATGGCGTTCGTACTTAAATATGGAACTAACCATTCCAATTTTCGCTGTCTCTTATACACATCTCCGAGCCC
+
BBBBBFBBBBAAGGGGGGGGGGGGHHHGGHHGHC3AEFGHGGGGFG?1A1EAA3F5BDEGFGHHFFDDAEF?FGF1E>>FEEFFGHHHBFG4FD33FFHH303B?FG44B?GG4<EE//F33BD?FF?GFB?FFH2</@C/F
@M02034:409:000000000-BFKT7:1:1111:13247:21330 1:N:0:35
AAAGTCGAGGTGCCTAAAGTGGCAACCCAGACTAAGAAGGAGGTTGGTGGTGTAGAGCTTCCTGTAGCCGCATGGCGTTCGTACTTAAATATGGAACTAACCATTCCAATTTTCGCTGTCTCTTATACACATCTCCGAGCCCACGAGACA
+
CCBCCFCCCCABGGGGGGGGGGGHHHHGGHHGHHHHHHHHHHGGHHGFGGEFHHHHHHHHHHHHHHHHHGGGGGHHGFGGGGHHHHHGHHHHHHHHHHHHHHHHGHHHHHHHHHGGGGGHHGHHHHHHFHHHHHHHGGCGGGHGGGGGGF
@M02034:409:000000000-BFKT7:1:1111:19138:21330 1:N:0:35
AAAGTCGAGGTGCCTAAAGTGGCAACCCAGACTACTCAGAAGGTTG
+
CCCCCFBBCCCCGGGGGGGGGGGHHHHGGHHGH3AF35F35BGH3F
@M02034:409:000000000-BFKT7:1:1111:15465:21330 1:N:0:35
AAAGTCGAGGTGCCTAAAGTGGCAACCCAGACTACT
+
CCCCCFBBCCAAGGGGGGGGGGGGHHHGGHHGH335
@M02034:409:000000000-BFKT7:1:1111:24919:21331 1:N:0:35
AAAGTCGAGGTGCCTAAAGTGGCAACCCAGACTGGGTCTTCTGTTGGTGGTGTAGAGCTTCCTGTAGCCGCATGGCGTTCGTACTTAAATATGGAACTAACCATTCCAATTTTCGCTGTCTCTTATACACATCTCCGAGCCCACGAGACA
+
BBBBBFBBBBBBGGGGGFGGGGGHHHHGGHDEHHHHFHGGHGGHHHHGFGEFGHHGHHHHHHHHGHHGHEGEGGGFEGFGGGHHHHHHHHHHHGBFFHGHHHHGHHGFFGHHHHGGGGGGFFHGHHGHHHGHFHHFGCFGGGHGGGGGGC
@M02034:409:000000000-BFKT7:1:1111:18091:21333 1:N:0:35
AAAGTCGAGGTGCCTAAAGTGGCAACCCAGACTACGACGCAGGTTGGTGGTGTAGAGCTTCCTGTAGCCGCATGGCGTTCGTACTTAAATATGGAACTAACCATTCCAATTTTCGCTTCTCTTATACACATCTCCGAGCCCACGAGACAG
+
BAABBFBBDBBBGGGGGGGGGGGHHHHGGHHGHHHEGGGGGGGGHHGEFGAFFEHFGHHHHHHHFHGFHGGGGGHHGGGGGFHHHHHHHHHGGH3FGHHHFHHFHHHHHHHHHHGGGEGHHHHHGGEGHHGGHHGECFCFGGGGGGGGGF
@M02034:409:000000000-BFKT7:1:1111:6882:21337 1:N:0:35
AAAGTCGAGGTGCCTAAAGTGGCAACCCAGACTCATACTTCTGTTGGTGGTGTAGAGCTTCCTGTAGCCGCATGGCGTTCGTACTTAAATATGGAACTAACCATTCCAATTTTCGCTGTCTCTTATACACATCTCCGAGCCCACGAGACA
+
ABAAA5>A@D>ACFDFGGGGGFCCGHHFGGEFHHHHHHGHHHHHHHHGGGEFGHHFHHHHHHHFFFHFHGGGGGHHGAEGGGHHHHHHFHFHHH@@FFGHGHHHGHGHFGHHHHGGGGEDGDFHHH?B4FFFFGFGD/C@CFHGGCDGGC
@M02034:409:000000000-BFKT7:1:1111:27008:21340 1:N:0:35
AAAGTCGAGGTGCCTAAAGTGGCAACCCAGACTTCGCATGGTGTTGGTGGTGTAGAGCTTCCTGTAGCCGCATGGCGTTCGTACTTAAATATGGAACTAACCATTCCAATTTTCGCTGTCTCTTATACACATCTCCGAGCCCACGAGAC
+
CCCCCFCCCCBCGGGGGGGGGGGHHHHGGHHGHHHGGDGGHGGHGHHGGGEFGHHHHHHHHHHHHHHHHGGGGGHHGGGGGGHHHHHHHHHHHHHHHHHHHHHHHHHHHHHHHHGGGGFHHHHHFHGHHHHHGHHGGCGGGGHGGGGGG
@M02034:409:000000000-BFKT7:1:1111:21657:21343 1:N:0:35
AAAGTCGAGGTGCCTAAAGTGGCAACCCAGACTCTTAGTCATGTTGGTGGTGTAGAGCTTCCTGTAGCCGCATGGCGTTCGTACTTAAATATGGAACTAACCATTCCAATTTTCGCTGTCTCTTATACACATCTCCGAGCCCACGAGACA
+
ABABCFBCCCCCGGGGGGGGGGGHHCHGGHGGBBGHFHHHGGHHHHHAF?EFF3FBGFAGGFGGFFHHHGE?EGHEF?EFGEBGHHHGHHF4GB@BGGHHBB3FGFGEDGDHFEEFGE<GGHHHGFEGF?B2FDFDD/CF/FH/CFG?D?
@M02034:409:000000000-BFKT7:1:1111:10270:21346 1:N:0:35
AAAGTCGAGGTGCCTAAAGTGGCAACCCAGACTAATAATAATGTTGGTGGTGTAGAGCTTCCTGTAGCCGCATGGCGTTCGTACTTAAATATGGAACTAACCATTCCAATTTTCGCTGTCTCTTATACACATCTCCGAGCCCACGAGAC
+
AAAAAFBCCCBCGGGGGGGGGGGHHHHGGHHGHE3F55D55DFFFGEA2EEC13DBDBF35F5BBAD5AEE?EE11>B0F>?2?BFFGBFF4@B33BFFH313B?4D4?F?HFE/EFD?E4FFEDBGBBBE2GGF?B//>CECFGGGGG
@M02034:409:000000000-BFKT7:1:1111:24586:21347 1:N:0:35
AAAGTCGAGGTGCCTAAAGTGGCAACCCAGACTACTCCGTCGGTTGGTGGTGTAGAGCTTCCTGTAGCCGCATGGCGTTCGTACTTAAATATGGAACTAACCATTCCAATTTTCGCTGTCTCTTATACACATCTCCGAGCCCACGAGAC
+
AAAAAFAADDAAGGFFEGGAFGCGCEFEFGHGHHHFHHGHHGEGGGGGGCAFGGFBGHGHGFHHHHHHHGGGGGHH?EEEFFFEEGHHEGHHHFFHHHHHHHHHHHBGGGFHHFGGGGGFHFHHHHFHFHBHHHHEC/C?CGFEGGGFC
@M02034:409:000000000-BFKT7:1:1111:9527:21362 1:N:0:35
AAAGTCGAGGTGCCTAAAGTGGCAACCCAGACTTCGTCTCGGGTTGGTGGTGTAGAGCTTCCTGTAGCCGCATGGCGTTCGTACTTAAATATGGAACTAACCATTCCAATTTTCGCTGTCTCTTATACACATCTCCGAGCCCACGAGACA
+
A?AA>FBABDABGGGGFFFGGGGHHGGEEHHGHCHCAE2FC2EABEEAFEBFFDGFHFFFFHGGGHGFHEEEGAGHGGGGGGFHHHGHFFFFHHFB?CBCG0?GFDFFFG?FF4<E?EFFEEHHFHFF3??GGHBFDCGFFEGCC@FGGB
@M02034:409:000000000-BFKT7:1:1111:20716:21366 1:N:0:35
AAAGTCGAGGTGCCTAAAGTGGCAACCCAGACTGGGCGGGGGGTTGGTGGTGTAGAGCTTCCTGTAGCCGCATGGCGTTCGTACTTAAATATGGAACTAACCATTCCAATTTTCGGTGTCTCTTATACACATCTCCGAGCCCACGAGACA
+
BBBABFBBBBBBGGGGGGGGGGGHHHHGGHHGHHHHHGGGGGGGGGGGGGGECGHHHHHHHHGHHFHHHGGGGGGGGFAGGGGGGGGGGGGGGGFFFFFFFFEFFFFFFFFFFFFFFFDFFFFFFFFFFFFFFFFFFD-BFFFFFFFFFB
@M02034:409:000000000-BFKT7:1:1111:26267:21368 1:N:0:35
AAAGTCGAGGTGCCTAAAGTGGCAACCCAGACTAATAAGAATGTTGGTGGTGTAGAGCTTCCTGTAGCCGCATGGCGTTCGTACTTAAATATGGAACTAACCATTCCAATTTTCGCTGTCTCTTATACACATCTCCGAGCCCACGAGACA
+
AAABBFBBBBABGGGGGGGFGGGHHHHGGHHGG3B55F5GGFGHFFHGGGGGHHHFHHHHHHHHHHHHHGGCFGHHGEGGGGGHHHHHHHHHHFFGHHGHGFFGHGHHHHHHHHGGGGGGHHHHHHHHHGGHHHHGGFGGGGHGGGGGG?
@M02034:409:000000000-BFKT7:1:1111:13364:21388 1:N:0:35
AAAGTCGAGGTGCCTAAAGTGGCAACCCAGACTGGTAAGAAGGTTGGTGGTGTAGAGCTTCCTGTAGCCGCATGGCGTTCGTACTTAAATATGGAACTAACCATTCCAATTTTCGCTGTCTCTTATACACATCTCCGAGCCCACGAGACA
+
BCCCCFCCCCBCGGGGGGGGGGGHHHHGGHHGHHHHHHHHHHHHHHGGGGEFFGHHHHHHHHHHHHHHHGGGGGHHGGGGGGHHHHHGHHHHHHFHHHHHHHHHHHGGHHHHHFFGGGGHHHHHHHHHHHHHHHGHGGGGGGHGGGGGGB
@M02034:409:000000000-BFKT7:1:1111:17517:21396 1:N:0:35
AAAGTCGAGGTGCCTAAAGGGGCAACCCAGACTACGAATCAGGTTGGAGGTGTAGAGCTTCCTGTAGCCGCATGGCGTTCGTACTTAAATATGGAACTAACCATTCCAATTTTCGCTGTCTCT
+
AAAAAFAAD?AAFG1B11F1E0?AF0GEEBCFFHHGAGC/FDFAEGG1FE/BFHA2GHGHHG1BF2ADGGCEGF0B?BECEEF/EHEGHHFBG111BFDFG01BBBB2>B1BF2E/EEEDGBF
@M02034:409:000000000-BFKT7:1:1111:25319:21407 1:N:0:35
AAAGTCGAGGTGCCTAAAGTGGCAACCCAGACTCTGCCTCATGTTGGTGGTGTATAGCTTCCTGTAGCCGCATGGCGTTCGTACTTAAATATGGAACTAGCCATTCCAATTTTCGCTGTCTCTTCTACCC
+
>>A3>DAAB2AAFGGFC4FGGFEGHHHEFFGFHHHGFHHHBFFFEECEFCGGAB5DFDFFGHGHHHBGH?E0EEG1EFGGGE2BFGBF3B@443B3EGF3B33B3?FBGFGEB4EFGDEHFHHH3B?F3?
@M02034:409:000000000-BFKT7:1:1111:16394:21408 1:N:0:35
AAAGTCGAGGTGCCTAAAGTGGCAACCCAGACTGAGCCGTCTGTTGGTGGTGTAGAGCTTCCTGTAGCCGCATGGCGTTCGTACTTAAATATGGAACTAACCATTCCAATTTTCGCTGTCTCTTATACACATCTCCGAGCCCACGAGACA
+
CCCCCFCCCCABGGGGGGGGGGGHHHHGGHHGHHHHHHGFGHGHHHHGGGEFGHHHHHHHHHHHHHHHGGGFGGHHGGGGGGHHHHHHHHHHHHHGFHGHHHGHHHHHHHHHHHFGGGGGHHHHEHHHHHGHHHHHDCGGGGHGGGGGGB
@M02034:409:000000000-BFKT7:1:1111:10348:21414 1:N:0:35
AAAGTCGAGGTGCCTAAAGTGGCAACCCAGACTCCGCATGCTGTTGGTGGTGTAGAGCTTCCTGTAGCCGCATGGCGTTCGTACTTAAATATGGAACTAACCATTCCAATTTTCGCTGTCTCTTATACACATCTCCGAGCCCACGAGACA
+
CCCCCFCCCCCCGGGGGGGGGGGHHHHGGHHGHHHGGGGGHHHHHHHGGGFFGHHHHHHHHHHHHHHHHGGGGGHHGGGGGGHHHHHHHHHHHHHHHHHHHHGHHHHGHHHHHHGGGGGGHHHHHHHHHHHHHHHHGGGGGGHGGGGGGB
@M02034:409:000000000-BFKT7:1:1111:17514:21415 1:N:0:35
AAAGTCGAGGTGCCTAAAGTGGCAACCCAGACTACGGATCAGGTTGGTGGTGTAGAGCTTCCTGTAGCCGCATGGCGTTCGTACTTAAATATGGAACTAACCATTCCAATTTTCGCTGTCTCTTATACACATCTCCGAGCCCACGAGACA
+
CDDDCFCCDDBCGGGGGGGGGGGHHHHGGHHGH3AE222A23BGGHGGGGEFHHHHHHHHHHHHHHHHHGGGGGHHGGGGGGHHHHHHHHHHHHHHHHHHHHHHHHHHHHHHHHGGGGGGHHHHHHHHHHGHHHHHGCFGGGHGGGGGGB
@M02034:409:000000000-BFKT7:1:1111:8534:21415 1:N:0:35
AAAGTCGAGGTGCCTAAAGTGGCAACCCAGACTCAGAATACGGTTGGTGGTGTAGAGCTTCCTGTAGCCGCATGGCGTTCGTACTTAAATATGGAACTAACCATTCCAATTTTCGCTGTCTCTTATACACATCTCCGAGCCCACGAGACA
+
AABCBFCCCCAAGGGGGGGGGGGHHHHGGHHGHHHHHHHGGHGHGGGGFGEFBFHHGHHHFHHHHHGGGGGEEGHHGEGGGFHHHHHHHHHGGHDDHHHHHHFGHHGHHHHHHHGGGGGHFHHHHHHHHHHHHHHGGF?GGGHGGGGGGG
@M02034:409:000000000-BFKT7:1:1111:15365:21418 1:N:0:35
AAAGTCGAGGTGCCTAAAGTGGCAACCCAGACTCCGAGTCAGGTTGGTGGTGTAGAGCTTCCTGTAGCCGCATGGCGTTCGTACCTAAATATGGAACTAACCATTCCAATTTTCGCTGTCTCTTATACACATCTCCGAGCCCACGAGACA
+
BCB@AFCCCCBCGGGGGGGGGGGHHHHGGHHGHHHGGGGHHHHGHHGGGGEFGHGGHHHHHHHHHHHHGGGGGGHHGGGGGGHHGHHHGHHHHHHHGHHHHGHHHHHHFGHHHHGDGGGGHGHHHHHHHGHHHHFFGFGGGGHEGCGDGB
@M02034:409:000000000-BFKT7:1:1111:23384:21422 1:N:0:35
AAAGTCGAGGTGCCTAAAGTGGCAACCCAGACTACTGGTGTGGTTGGTGGTGTAGAGCTTCCTGTAGCCGCATGGCGTTCGTACTTAAATATGGAACTAACCATTCCAATTTTCGCTGTCTCTTATACACATCTCCGAGCCCACGAGACA
+
CCCCCFCCCCBCGGGGGGGGGGGHHHHGGHHGHHHHHHHHHGGHGGGGGGFFGHHHHHHGHHHHHHHHHGGGGGHHGGGGGGHHHHHHHHHHHHHHHHGGHHGHHHHHHHHHGHGGGGGGHHHHHHGHFHEHHHGHGGGGGGHGGGGGGB
@M02034:409:000000000-BFKT7:1:1111:3704:21423 1:N:0:35
AAAGTCGAGGTGCCTAAAGTGGCAACCCAGACTAATAAGAATGTTGGTGGTGTAGAGCTTCCTGTAGCCGCATGGCGTTCGTACTTAAATATGGAACTAACCATTCCAATTTTCGCTGTCTCTTATACACATCTCCGAGCCCACGAGACA
+
BBBBBF3AAD>AGGGGGGGFGBFHHDHGGHHGH3GFGHBHH3GFHHHGGGEFFGEFGHFFGGHHHHHGHGGGCFHGEEGGEEGHHHFFHHHHGFDGFHFHHFHHDHHHHHHHHHGGGGGHGHHHHHHHGFDHHHHHGCGCD/FF??//??
@M02034:409:000000000-BFKT7:1:1111:26270:21429 1:N:0:35
AAAGTCGAGGTGCCTAAAGTGGCAACCCAGACTAATAATAAGGTTGGTGGTGTAGAGCTTCCTGTAGCCGCATGGCGTTCGTACTTAAATATGGAACTAACCATTCCAATTTTCGCTGTCTCTTATACACATCTCCGAGCCCACGAGAC
+
BBBBBFBBBBABGGGGGGGGGGGHHHHGGHGGHFFFFDGFGGHHHH?2AEAAF3D5FDAFGFHGHGDFFEG?EFC1>B>FFEBGHHHHGHD4GB3BFFHGF13F?BG4FGFH44>/?AEGH4BGE?FEBFFFFDG?CC@/CGEECCCF?
@M02034:409:000000000-BFKT7:1:1111:17007:21432 1:N:0:35
AAAGTCGAGGTGCCTAAAGTGGCAACCCAGACTATTAATAAGGTTGGTGGTGTAGAGCTTCCTGTAGCCGCATGGCGTTCGTACTTAAATATGGAACTAACCATTCCAATTTTCGCTGTCTCTTATACACATCTCCGAGCCCACGAGACA
+
BBBBBFBBBBBBGGGFGGGGGGGHHHHGGH2FBAFGA5DA5FHHFH?AF2EFAAG5F5BG5FGEGDFDGEE0EEC1>1>FA>B??GH33@FGD333BEGHFC3B?4F?4BBGHD/?E//BFGF44FD4FCFFHHHBD?/BBFHFGCFG/<
@M02034:409:000000000-BFKT7:1:1111:25442:21438 1:N:0:35
AAAGTCGAGGTGCCTAAAGTGGCAACCCAGACTCAGAAGAATGTTGGTGGTGTAGAGCTTCCTGTAGCCGCATGGCGTTCGTACTTAAATATGGAACTAACCATTCCAATTTTCGCTGTCTCTTATACACATCTCCGAGCCCACGAGACA
+
BBBBBF?B@B>AEGGGGGGDGFEFGGFEFHFCGHGEEGCFGHFHHHHAFF1BFDEBFHHHHCGHGHHHHGEEEGHFGEEFFECGGHGBGHEFHH@GHHHHHFHFHHHGFHFHHFEEEGFHFHHHEGGFHHHHGHHBE?CG/FGGCCDAD?
@M02034:409:000000000-BFKT7:1:1111:19051:21439 1:N:0:35
AAAGTCGAGGTGCCTAAAGTGGCAACCCAGACTGGTGGTCAGGTTGGTGGTGTAGAGCTTCCTGTAGCCGCATGGCGTTCGTACTTAAATATGGAACTAACCATTCCAATTTTCGCTGTCTCTTATACACATCTCCGAGCCCACGAGAC
+
CCCCCFCBCCBBGGGGGGGGGGGHHHHGGHHGHF2GHEGHHCFGHHEA11EAA3F5F53B5FGDGDFBDEE0EEA1>?>FF>2?FFHG3GH4BD33BBGF303B?4G4BFFHE4<EEA<B4BFF??3BFBBBGFF?B>CCGECF/<ACF
@M02034:409:000000000-BFKT7:1:1111:8300:21440 1:N:0:35
AAAGTCGAGGTGCCTAAAGTGGCAACCCAGACTCAGAAGGGGGTTGGTGGTGTAGAGCTTCCTGTAGCCGCATGGCGTTCGTACTTAAATATGGTACTAACCATTCCAATTTTCGCTGTCTCTTATACACATCTCCG
+
CCCDCFCCDDCCGGGGGGGGGGGHHHHGGHHGHFAA3D3F22AAEGEA11BAA3F555@35B5BF5B53?E/EA?1>1>??/2??4B?3?F4?344B?GH303B?4F4BD?FB3</C</B33D@2>@DGF22@2F2?
@M02034:409:000000000-BFKT7:1:1111:26470:21440 1:N:0:35
AAAGTCGAGGTGCCTAAAGTGGCAACCCAGACTAAGACTCATGTTGGTGGTGTAGAGCTTCCTGTAGCCGCATGGCGTTCGTACTTAAATATGGAACTAACCATTCCAATTTTCGCTGTCTCTTATACACATCTCCGAGCCCACGAGACA
+
CCCCCFCCCCAAGGGGGGGGGGGHHHHGGHHGHHHHGHHHHHHHHHHGGGEFGHHGGHHHHHHHHHHHHGGGGGHHGFGGGFHHHHHHGHHHHHGHHHHHHHHHHHHHHHHHHHGGGGGHHHHHGHHHHHGHHHHGGFGGGGHGGGGGGF
@M02034:409:000000000-BFKT7:1:1111:7015:21442 1:N:0:35
AAAGTCGAGGTGCCTAAAGTGGCAACCCAGACTAGGGTTAGTGTTGGTGGTGTAGAGCTTCCTGTAGCCGCATGGCGTTCGTACTTAAATATGGAACTAACCATTCCAATTTTCGCTGTCTCTTATACACATCTCCGAGCCCACGAGACA
+
ABABCFCCCCBCGGGGGGGGGGGHGHHGGHHGHHHHHFHHHHHHHHHGGGEFFHHHHHHHHHHHHHHHHGGGGGHHGFGGGGHGHHGHHHHHHHHFGHGHHHHHHHHGHHHHHGGGGGGHHHHHHHHHGHGHHHGHG?@@BFHGGGGGGF
@M02034:409:000000000-BFKT7:1:1111:11789:21448 1:N:0:35
AAAGTCGAGGTGCCTAAAGTGGCAACCCAGACTACGCAGGCGGTTGGTGGTGTAGAGCTTCCTGTAGCCGCATGGCGTTCGTACTTAAATATGGAACTAACCATTCCAATTTTCGCTGTCTCTTATACACATCTCCGAGCCCACGAGAC
+
CCCCCFBCCCBCGGGGGGGGGGGHHHHGGHHGHHHGGGGGGGGGGCGEFG1A?FGFGHHHDGHFHEGGHEC/EEGFE?ECEFGHEHDGHHFD?GDGFHFHGHBGHFFHDGHHHF/BDAE2HFHHBD22DFHHFG1FA/A/@FHCC@?<D
@M02034:409:000000000-BFKT7:1:1111:19570:21462 1:N:0:35
AAAGTCGAGGTGCCTAAAGTGGCAACCCAGACTCCTCCGCATGTTGGTGGTGTAGAGCTTCCTGTAGCCGCATGGCGTTCGTACTTAAATATGGAACTAACCATTCCAATTTTCGCTGTCTCTTATACACATCTCCGAGCCCACGAGACA
+
CCCCCFCCCCBBGGGGGGGGGGGHHHHGGHHGHHHHHHGGGGGHHHHGGGGFGHHGHHHHHHHGHHHHHGGGGGHHGFGGGFHHHHHHHGHHHHHHGHGHHHHHHHHGHHHHHHGGGGGHHHHHHHHHHHFHHHFHGGGGGFHGGCGEGG
@M02034:409:000000000-BFKT7:1:1111:4014:21463 1:N:0:35
AAAGTCGAGGTGCCTAAAGTGGCAACCCAGACTAATCCTCGGGTTGGTGGTGTAGAGCTTCCTGTAGCCGCATGGCGTTCGTACTTAAATATGGAACTAACCATTCCAATTTTCGCTGTCTCTTATACACATCTCCGAGCCCACGAGAC
+
BCBCCFCCBCABGGGGGGGGGGFHHHHGGHHGHHHHHHHHGGGGFGGGGGEFHHHGHHHHFHHHGFHGHGGGGGHHGEGGGGHHHHHHHHHHHGGFGHFHHHGHHHHHDGHHHHGGGGFHHHHHHHGHHHHHHGGGGCGGGGHGGDGDD
@M02034:409:000000000-BFKT7:1:1111:8089:21464 1:N:0:35
AAAGTCGAGGTGCCTAAAGTGGCAACCCAGACTGCGTCGGAGGTTGGTGGTGTAGAGCTTCCTGTAGCCGCATGGCGTTCGTACTTAAATATGGAACTAACCATTCCAATTTTCGCTGTCTCTTATACACATCTCCGAGCCCACGAGAC
+
BBCCBFBCCBBBGGGGGGGGGGGHHHHGGHHGHHHGGGGGGGGGGFCEFGGGHHHGHHHHHHHHHHGHHGGGGGHHGGGGGGFHHHHHBGGHHBGBFGFGHHHHHHHHBGHHHHGDGGGGHGHHHHHHFHGHHHGHGFCCGGHGGGGGG
@M02034:409:000000000-BFKT7:1:1111:11795:21467 1:N:0:35
AAAGTCGAGGTGCCTAAAGTGGCAACCCAGACTGGGAGGGGGGTTGGTGGTGTAGAGCTTCCTGTAGCCGCATGGCGTTCGTACTTAAATATGGAACTAACCATTCCAATTTTCGCTGTCTCTTATACACATCTCCGAGCCCACGAGAC
+
BCCCBFBCCBBBGGGGGGGGGGGHHHHGGHHGH3GGFAE?2EFGDGGGGGDFGHHHHHHHHHHHHHHHHGGGGGHHGGGGGGHHHHGFGHHHHHGHGHHHHHHHHHHHFHHHGGGGGGGGGGGGGGGGFFGGGGGGGAGGFFFFFFFFF
@M02034:409:000000000-BFKT7:1:1111:14323:21469 1:N:0:35
AAAGTCGAGGTGCCTAAAGTGGCAACCCAGACTAAGTCTGGGGTTGGTGGTGTAGAGCTTCCTGTAGCCGCATGGCGTTCGTACTTAAATATGGAACTAACCATTCCAATTTTCGCTGTCTCTTATACACATCTCCGAGCCCACGAGACA
+
AAAA>FAABBAA4BFDBEFD5GDHFHFGFHHGHHGFDFGGHHGEGEGEFEBFF3G5FDHFHFGGGEGBAE@0FEGEEE@FGEHHHHHDFGHGGEFD?G333BGG?G4FE??GHHE?EAE3BBGDFFH2F?FHHHG1BCCGCCAF@/AGC<
@M02034:409:000000000-BFKT7:1:1111:13886:21469 1:N:0:35
AAAGTCGAGGTGCCTAAAGTGGCAACCCAGACTGGGTCTGCGGTTGGTGGTGTAGAGCTTCCTGTAGCCGCATGGCGTTCGTACTTAAATATGGAACTAACCATTCCAATTTTCGCTGTCTCTTATACACATCTCCGAGCCCACGAGACA
+
CCCCCFBCCCABGGGGGGGGGGGHHHHGGHHGHFFHHHHHFEGGGGGGGGEFGHHGHHHHHHHHHHGHHGGGGGHHGFGGGGHHHHGHHHHHHHFHHHHHHHHHHHGHHHHHHHGGGGGGHHHHGHHHHHHHHHHFGGCCGGHGGGGGG<
@M02034:409:000000000-BFKT7:1:1111:3584:21472 1:N:0:35
AAAGTCGAGGTGCCTAAAGTGGCAACCCAGACTGGGTCGGTGGTTGGTGGTGTAGAGCTTCCTGTAGCCGCATGGCGTTCGTACTTAAATATGGAACTAACCATTCCAATTTTCGCTGTCTCTTATACACATCTCCGAGCCCACGAGAC
+
ABABAFBBCCAAGGGGGGGGGGGHHHHGGHHGHHHHHFEGFGGEFGGGFGAFFGHGHHHHHHHGGGGFGEEFGGHHGFGGGGHHHHFGHHGHHGEFGHGHHHHHHHGHHHHHHHEGGGGGHHHHHHGHGFFHGGDGG@DCFAGGGFGGG
@M02034:409:000000000-BFKT7:1:1111:11010:21472 1:N:0:35
AAAGTCGAGGTGCCTAAAGTGGCAACCCAGACTA
+
AAAB>B>ABBB4BGG5ABGGFGGHHH4E2AEFHF
@M02034:409:000000000-BFKT7:1:1111:23926:21476 1:N:0:35
AAAGTCGAGGTGCCTAAAGTGGCAACCCAGACTAATCAGAAGGTTGGTGGTGTAGAGCTTCCTGTAGCCGCATGGCGTTCGTACTTAAATATGGAACTAACCATTCCAATTTTCGCTGTCTCTTATACACATCTCCGAGCCCACGAGACA
+
BABBBFBBBBBBGGGGGGGGGGGHHHHGGHGGHHFHHGHDFEGHGHGEGEGFGFHFGDFHFHHHHHGHFFGCFGF1EEFGGFFEHHGFFGHHFG33FGHHFF3FGFH4BFGHFHCGGGEHFHHFFHBGHGGHHGGDD/B@GGHGFCC?DC
@M02034:409:000000000-BFKT7:1:1111:4905:21479 1:N:0:35
AAAGTCGAGGTGCCTAAAGTGGCAACCCAGACTCAGTATGCGGTTGGTGGTGTAGAGCTTCCTGTAGCCGCATGGCGTTCGTACTTAAATATGGAACTAACCATTCCAATTTTCGCTGTCTCTTATACACATCTCCGAGCCCACGAGACA
+
AAAAAFABCBABGGGGGGGFGGGHGGHGGHHGHHHHHGHHHGGEEEGGEEBFAFHHGGHHFHHFFGGFGGGGGGHHEEEFFEHHHHGFHHHHHHGFFGFGHHFHHGHHHHHHGHGEFFEFHGFHHHFHEHFHFGGGGFCCCEFFGFGDDE
@M02034:409:000000000-BFKT7:1:1111:5629:21480 1:N:0:35
AAAGTCGAGGTGCCTAAAGTGGCAACCCAGACTCAGAAGCGGGTTGGTGGTGTAGAGCTTCCTGTAGCCGCATGGCGTTCGTACTTAAATATGGAACTAACCATTCCAATTTTCGCTTCTCTTATACACATCTTC
+
AABCAFAABBABGGGGGGGGGGGHFHHGGHHGHFHHHH3AA2AEGGGGFGEFFGHHHHHHHHHHHHHGHGGGGGHHGFGGGGHHHHHGDHHHHHGFHGFFHHGHHHHGHHHHHHGGG//B?3B3?3@>FD<CD2@
@M02034:409:000000000-BFKT7:1:1111:11023:21486 1:N:0:35
AAAGTCGAGGTGCCTAAAGTGGCAACCCAGACTAAGGATCCGGTTGGTGGTGTAGAGCTTCCTGTAGCCGCATGGCGTTCGTACTTAAATATGGAACTAACCATTCCAATTTTCGCTGTCTCTTATACACATCTCCGAGCCCACGAGACA
+
AABBAFBCBBBCGGGGGGGGGGFGGGHGFHHGHHHHHHHHGHGEGGGGEGEFFFHHHFHHHHHGFHHGGEFGGGHHEBEGFEFGHHGFHHGGGHFFFFHGHFDGHHGFHHHHHGGGGGEGFHHHFHGFBFFGGHFFGGGGGAGGGGGGGF
@M02034:409:000000000-BFKT7:1:1111:4921:21488 1:N:0:35
AAAGTCGAGGTGCCTAAAGTGGCAACCCAGACTCAGTATGCGGTTGGTGGTGTAGAGCTTCCTGTAGCCGCATGGCGTTCGTACTTAAATATGGAACTAACCATTCCAATTTTCGCTGTCTCTTATACACATCTCCGAGCCCACGAGAC
+
BCBBCFACCCCCGGGGGGGGGGGHHHHGGHHGHGHHAGHHHGGFGGGGFGEGHHHHHHHHHHHHGHHHHGGGGGHHGGGGGGHHHHHGHHHHHGFFHHGHHHFHHHGGHHHHHHGGGGFHHHHHHHGHGHFFHHHHFCGGGGHGGGGGG
@M02034:409:000000000-BFKT7:1:1111:4657:21495 1:N:0:35
AAAGTCGAGGTGCCTAAAGTGGCAACCCAGACTATTAAGAATGTTGGTGGTGTAGAGCTTCCTGTAGCCGCATGGCGTTCGTACTTAAATATGGAACTAACCATTCCAATTTTCGCTGTCTCTTATACACATCTCCGAGCCCACGAGACA
+
CCCCCFCCCCBBGGGGGGGGGGGHHHHGGHCFHFHHHFGGEGHHFGHECFEGA3FBGGGHFHHGFFFDEEGFGGHAEEEGGEEHHHHHHHHHHH33FHHHCC3GHFHBHHHHH4EEGGEGGHGDBEHFFBFHHHGEA?FDD/FFGCGGF=
@M02034:409:000000000-BFKT7:1:1111:25732:21497 1:N:0:35
AAAGTCGAGGTGCCTAAAGTGGCAACCCAGACTAAGACGCAGGTTGGTGGTGTAGAGCTTCCTGTAGCCGCATGGCGTTCGTACTTAAATATGGAACTAACCATTCCAATTTTCGCTGTCTCTTATACACATCTCCGAGCCCACGAGAC
+
A1AAABA1AD>AGGGFGGFGGGCHHHHGGHHGHHHHHHGGGGGHHHGEFGFGGEGFHHHHHHHHHHHEHGGGGGHHGGGGGGHHHHHGHEFHHHEFHHGGHFFHHHHHHHHHHEGGGGCHHHHHHHEHFHFGFHFGGGGGCGHGGGGCG
@M02034:409:000000000-BFKT7:1:1111:26536:21503 1:N:0:35
AAAGTCGAGGTGCCTAAAGTGGCAACCCAGACTGCTCCGCCGGTTGGTGGTGTAGAGCTTCCTGTAGCCGCATGGCGTTCGTACTTAAATATGGAACTAACCATTCCAATTTTCGCTGTCTCTTATACACATCTCCGAGCCCACGAGAC
+
BBBBBFBBBBAAGGGGGGGGGGGHGGHGGHHGHHGGHGGGGGGGGGGGGGGGHHHHHFHHHHHHFFHHHGGGGGHFGEFGGGGHHHHGFHHGHHGHFHGHGHFHHGFEHHHHHHGGGGDGHFGHHHHHGHHHHHFDEC?CDEHGGGCGG
@M02034:409:000000000-BFKT7:1:1111:20633:21507 1:N:0:35
AAAGTCGAGGTGCCTAAAGTGGCAACCCAGACTAATAAGGAGGTTGGTGGTGTAGAGCTTCCTGTAGCCGCATGGCGTTCGTACTTAAATATGGAACTAACCATTCCAATTTTCGCTGTCTCTTATACACATCTCCGAGCCCACGAGACA
+
BCBBBFCCCCBBGGGGGGGGGGGHHHHGGHHGHHHHHHHHHHGGHHGGGGGFGHHHHHHHHHHHHHHHHGGGGGHHGFGGGGHHHHHHHHHHHHHHHHHHHHHHHHHHHHHHHGGGGGGHHHHHHHHHHHHHHHHHGCCGGGHGGGGGGH
@M02034:409:000000000-BFKT7:1:1111:8668:21514 1:N:0:35
AAAGTCGAGGTGCCTAAAGTGGCAACCCAGACTAAGGATAATGTTGGTGGTGTAGAGCTTCCTGTAGCCGCATGGCGTTCGTACTTAAATATGGAACTAACCATTCCAATTTTCGCTGTCTCTTATACACATCTCCGAGCCCACGAGACA
+
ABBBBFBB?DBBGGGGGGGGGGGHHHHGGHHGH3FFGHHHHHHHHHHGGGGFHGGGGEHHHHHHHHHFHGGGGGHHGFGGGGGHHHHHHHHHHHHHHHGGHFHHHHFHHHHHHHGGGGGHHHHHFHGHGGHHHHHFFCGGGGEGGCDDFF
@M02034:409:000000000-BFKT7:1:1111:22044:21523 1:N:0:35
AAAGTCGAGGTGCCTAAAGTGGCAACCCAGACTTGTCGTAGTGTTGGTGGTGTAGAGCTTCCTGTAGCCGCATGGCGTTCGTACTTAAATATGGAACTAACCATTCCAATTTTCGCTGTCTCTATACACATCTCCGAGCCCACGAGACAG
+
BCBCBFCCCCABGGGGGGGGGGGHHHHGGHHGHHHHHGGGGGHHHHGFFGBFFGHGHGHHHHHHHHHHHGGGGGHHGGGGGGHHHHHGHHHHHHGHHHHGHHHHHHGHHHHHHHGGGGGHHHHHHHGHHGHHHHHGCGGGGHGGFGGGGG
@M02034:409:000000000-BFKT7:1:1111:4100:21539 1:N:0:35
AAAGTCGAGGTGCCTAAAGTGGCAACCCAGACTGTGCCTAGTGTTGGTGGTGTAGAGCTTCCTGTAGCCGCATGGCGTTCGTACTTAAATATGGAACTAACCATTCCAATTTTCGCTGTCTCTTATACACATCTCCGAGCCCACGAGAC
+
ABAABFBABBABFGGGGGGGGGGHGHHGDGHGHHEHFHHHHHHHHHHEFGEFGHHHHHHHHHHHGHHFHGGGGGHHGGGGGGFHHHHGHHHGHHGFHHGHHHGHHHGHHHHHHHGGGGGHHHHHFFGFGHFHGGGFGCCCGGHGGGGFF
@M02034:409:000000000-BFKT7:1:1111:8760:21553 1:N:0:35
AAAGTCGAGGTGCCTAAAGTGGCAACCCAGACTCAGTCTAATGTTGGTGGTGTAGAGCTTCCTGTAGCCGCATGGCGTTCGTACTTAAATATGGAACTAACCATTCCAATTTTCGCTGTCTCTTATACACATCTCCGAGCCCACGAGACA
+
BBCCCFCCCBAAGGGGGGGGGGGHHHHGGHHGHHHHFGHHHHHHHHHGGGEFFGHHHHHHHHHHGHHHHGGGGGHHGEGGGGHHHHHHHHHHHHGFHHHGHHGHHHHHHHHHHHGGGGFHHHHHGHHHFHHHHHHHGCFGGGHGGGGGGF
@M02034:409:000000000-BFKT7:1:1111:17958:21556 1:N:0:35
AAAGTCGAGGTGCCTAAAGTGGCAACCCAGACTAATAATAATGTTGGTGGTGTAGAGCTTCCTGTAGCCGCATGGCGTTCGTACTTAAATATGGAACTAACCATTCCAATTTTCGCTGTCTCTTATACACATCTCCGAGCCCACGAGACA
+
CCCDBFCCCBAAGGGGGGGGGGGHHHHGGHHGHHHHHHHHHHHHHHHGGGGFGHHHHHHHHHHHHHHHHGGGGGHHGEFGGGHHHHHHHHHHHHHHGHGHHHHHHHGHHHHHHHGGGGGHHHHHHHGHHHGHGHHHGGGGGFHGGGGGGG
@M02034:409:000000000-BFKT7:1:1111:9329:21556 1:N:0:35
AAAGTCGAGGTGCCTAAAGTGGCAACCCAGACTAGTCGTGATGTGGGTGTAGAGCTTCCTGTAGCCGCATGGCGTTCGTACTTAAATATGGAACTAACCATTCCAATTTTCGCTGTCTCTTATACACATCTCCGAGCCCACGAGACAGGC
+
CCCCCFCCCCAAGGGGGGGGGGGHHHHGGHHGHHHHHGGGHHHHHHGGGFHGGGHHHHHHHHHHHHGGGGGHHGGGGGGHHHHHHGHHHHHHHHHHHHHHHHHGHDGHHHGGGGGGHHHHGHHHGHHHHHHHHFCFGGGHGGGGGGHGGE
@M02034:409:000000000-BFKT7:1:1111:19655:21560 1:N:0:35
AAAGTCGAGGTGCCTAAAGTGGCAACCCAGACTCAGGTTGGTGGTGTAGAGCTTCCTGTAGCCG
+
CCDDCFCCCDBCGGGGGGGGGGGHHHHGGH22B33BG5FGGGGGAF23A5AGAG53AB55DG3A
@M02034:409:000000000-BFKT7:1:1111:8255:21566 1:N:0:35
AAAGTCGAGGTGCCTAAAGTGGCAACCCAGACTGGTAAGGGGGTTGGTGGTGTAGAGCTTCCTGTAGCCGCATGGCGTTCGTACTTAAATATGGAACTAACCATTCCAATTTTCGCTGTCTCTTATACACATCTCCGAGCCCACGAGACA
+
BBCCCFBCCCBCGGGGGGGGGGGHHHHGGHHGHHHHGHHHGGGGGGGGGGFFGHHHHHHHHHHHHHHHHGGGGGHHGFGGGGHHHHHHHHHHHHHHHHHHHHGHHHGHHHHHHHGGGGGHHHHHHHHHHHHHHHHHGFFGGGHGGGCGGG
@M02034:409:000000000-BFKT7:1:1111:11928:21568 1:N:0:35
AAAGTCGAGGTGCCTAAAGTGGCAACCCAGACTAAGGGGAAGGTTGGTGGTGTAGAGCTTCCTGTAGCCGCATGGCGTTCGTACTTAAATATGGAACTAACCATTCCAATTTTCGCTGTCTCTTATACACATCTCCGAGCCCACGAGACA
+
AAAAAFBCCCBBGGGGGGGGGGGHHHHGGHHGHHHHHHGGGGGHHHGGGGGFGHHFHHHHHHHHHHHHHGGGGGHHGEGGGGHHHHHHHHHHHHHFHHGHHHGHHHHGFHHHHHGGGGGGHHHHHHHHHHHHHHHHGGGGGGHGGGGGGF
@M02034:409:000000000-BFKT7:1:1111:18972:21576 1:N:0:35
AAAGTCGAGGTGCCTAAAGTGGCAACCCAGACTC
+
BCCCAFBCBBBCGGGGGGGGGGGHHHHGGHDGHF
@M02034:409:000000000-BFKT7:1:1111:5439:21576 1:N:0:35
AAAGTCGAGGTGCCTAAAGTGGCAACCCAGACTAATAGTGATGTTGGTGGTGTAGAGCTTCCTGTAGCCGCATGGCGTTCGTACTTAAATATGGAACTAACCATTCCAATTTTCGCTGTCTCTTATACACATCTCCGAGCCCACGAGACA
+
BBBBBFBBBBAAGGGGGGGGGGFHHHHGGHHGHHHHHHGGFHHHHHHEFGBBFGHHHHHHHHHGGHHHHGGGGGHHGEGGGGHHHHHFHHFHHH@GGHFHHHHHHHHHHHHHHHGGGGGFHHHHFHFHFHEHFGFGGCGGGGHGGCCGC?
@M02034:409:000000000-BFKT7:1:1111:16630:21580 1:N:0:35
AAAGTCGAGGTGCCTAAAGTGGCAACCCAGACTAAGAAGCAGGTTGGTGGTGTAGAGCTTCCTGTAGCCGCATGGCGTTCGTACTTAAATATGGAACTAACCATTCCAATTTTCGCTGTCTCTTATACACATCTCCGAGCCCACGAGACA
+
BCCDBFCCCCAAGGGGGGGGGGGHHHHGGHHGHHHHHHHHHHHFHHGGGGGFGHHHHHHHHHHHHHHHGGGGGGHHGEGGGGHHHHHHHHHHHHHHGHGHHHGHHHHHHHHHHHGGGGGHHHHHHHHHHHGHHHHGGDGGGGHGGGGGGH
@M02034:409:000000000-BFKT7:1:1111:4744:21581 1:N:0:35
AAAGTCGAGGTGCCTAAAGTGGCAACCCAGACTATGAATAATGTTGGTGGTGTAGAGCTTCCTGTAGCCGCATGGCGTTCGTACTTAAATATGGAACTAACCATTCCAATTTTCGCTGTCTCTTATACACATCTCCGAGCCCACGAGACA
+
AAAAAFAAD@AAFGGCGGGGGFGFFHHGGHHGHGHHHGHHHGGFGHHAEEAFFGHGHHHHGHHHHFGGHGGGGEGFGGGFEEGHHHGHHHGGHFBDEGFF3F3GHFFFFHHHHHEGGGGFHGHHFHFHGFHEHHGFDC/<CGFGBCCFEF
@M02034:409:000000000-BFKT7:1:1111:12889:21586 1:N:0:35
AAAGTCGAGGTGCCTAAAGTGGCAACCCAGACTAGTGCGCAGGTTGGTGGTGTAGAGCTTCCTGTAGCCGCATGGCGTTCGTACTTAAATATGGAACTAACCATTCCAATTTTCGCTGTCTCTTATACACATCTCCGAGCCCACGAGACA
+
CCCCCFCCCCABGGGGGGGGGGGHHHHGGHHGHHHHHHGGGGGHHHGGFGAFFGHHHHHHHHGGGHHHHGGGGGHHGEEGGFFHHHHHHHHHGHEFFHHHHHFGFHHHHHFHHHGGGGGHBFHFFHHHGFHHHHHHG/CDGGHGGGGGGF
@M02034:409:000000000-BFKT7:1:1111:5205:21589 1:N:0:35
AAAGTCGAGGTGCCTAAAGTGGCAACCCAGACTCAGGGGCAGGTTGGTGGTGTAGAGCTTCCTGTAGCCGCATGGCGTTCGTACTTAAATATGGAACTAACCATTCCAATTTTCGCTGTCTCTTATACACATCTCCGAGCCCACGAGACA
+
CCCCCFCCCDABGGGGGGGGGGGHHHHGGHHFGHHHHHGGGGGHFHGGEGEFGDHFFFHHGHHHFFGFHGGGGGHHGEGGGEGHHHHHHHHHHHBFGHFHHFEHHHFFFHHHHBEGGGGHHHHHGHHHGFFGHHHBC/DFGFHGGFGFG<
@M02034:409:000000000-BFKT7:1:1111:18990:21592 1:N:0:35
AAAGTCGAGGTGCCTAAAGTGGCAACCCAGACTCAGCATCATGTTGGTGGTGTAGAGCTTCCTGTAGCCGCATGGCGTTCGTACTTAAATAT
+
BBBABFABBBBBGGGGGGGGGGGCHHHGGHHGHFFGGGH33FHHF522AAEFAAGAGFFC5BFF5AGFFGGAEFF1E1>?E>21CDFEDGHF
@M02034:409:000000000-BFKT7:1:1111:25129:21593 1:N:0:35
AAAGTCGAGGTGCCTAAAGTGGCAACCCAGACTACGGAGAAGGTTGGTGGTGTAGAGCTTCCTGTAGCCGCATGGCGTTCGTACTTAAATATGGAACTAACCATTCCAATTTTCGCTGTCTCTTATACACATCTCCGAGCCCACGAGAC
+
CBBCCFCCCCCCGGGGGGGGGGGHHHHGGHHGHGHGGEDGHHHHHHCGGGGGGGHFBDGHDHHHHFFDGGG0EFHAEEGGFEGGEFHHGHHHHHEBGHHHFE3FGFHGFGGHHGEEFGEHHGHFGHHHFFGHHHHFG/BDGFHGFCGGG
@M02034:409:000000000-BFKT7:1:1111:24758:21599 1:N:0:35
AAAGTCGAGGTGCCTAAAGTGGCAACCCAGACTACTAATTCTGTTGGTGGTGTAGAGCTTCCTGTAGCCGCATGGCGTTCGTACTTAAATATGGAACTAACCATTCCAATTTTCGCTGTCTCTTATACACATCTCCGAGCCCACGAGACA
+
BBBBBFCCCCBAGGGGGGGGGGGHHHHGGHHGHHHHHHHHHHGHHHHGFGEFGFHGHGHHHGHHHHHHHGGGGGHHGEGGGEGHHHHGBHHHHHFHGHHHHHHHHHHHHGHHHGGGGGGHFHHHHHHHHHHHHHHGGCGGGGHGGGGGGF
@M02034:409:000000000-BFKT7:1:1111:19991:21607 1:N:0:35
AAAGTCGAGGTGCCTAAAGTGGCAACCCAGACTACTTCTCATGTTGGTGGTGTAGAGCTTCCTGTAGCCGCATGGCGTTCGTACTTAAATATGGAACTAACCATTCCAATTTTCGCTGTCTCTTATACACATCTCCGAGCCCACGAGACA
+
AAAAAFBBBBAAGGFGGGGGGFFFHFHGGHHGHHHHHGGHHHHHHHGEFEAFFFFBGHHHHGHHHHGGFGGFEEHGF>EFE?EFGHHGHHGHHGEGHHHHHHHHHHGGHHFHHHGGGGGHGHHGGGHHEGH2GGFGG@CCGGGGGGGGGG
@M02034:409:000000000-BFKT7:1:1111:13113:21610 1:N:0:35
AAAGTCGAGGTGCCTAAAGTGGCAACCCAGACTCAGAATAATGTTGGGGGTGTAGAGCTTCCTGTAGCCGCATGGCGTTCGTACTTAAATATGGAACTAACCATTCCAATTTTCGCTGTCTCTTATACACATCTCCGAGCCCACGAGACA
+
BCCCCFCCCCABGGGGGGGGGGGHHHHGGHHDF3FAABGA5FHHF5B2A0AA03F555AB5FEGF5F5@>E/EAE1>1>?E>2?1?FFBDFDE333FGHH30?B?4D4?FFHF4/?EF/??FD?FFD2@2>2GGG>//<D@FA/AFG..>
@M02034:409:000000000-BFKT7:1:1111:19492:21618 1:N:0:35
AAAGTCGAGGTGCCTAAAGTGGCAACCCAGACTCGGAAGACGGTTGGTGGTGTAGAGCTTCCTGTAGCCGCATGGCGTTCGTACTTAAATATGGAACTAACCATTCCAATTTTCGCTGTCTCTTATACACATCTCCGAGCCCACGAGACA
+
AAAAAFBBDBAAGGGGGGGGGFFHHHEEF2EFF322AF2AGGFGGEGECEABGFGEDFGHHGHGHHHHHGGEEGHHGGGFGFFHHHHGFFFHGEGFHHDGFHFGHHHHFGHHHHEEGFEHHHHHDG2GFFHHHHHGGBDG@FHFG/CCG<
@M02034:409:000000000-BFKT7:1:1111:27035:21620 1:N:0:35
AAAGTCGAGGTGCCTAAAGTGGCAACCCAGACTAAGACTCAGGTTGGTGGTGTAGAGCTTCCTGTAGCCGCATGGCGTTCGTACTTAAATATGGAACTAACCATTCCAATTTTCGCTGTCTCTTATACACATCTCCGAGCCCACGAGAC
+
AAABBFABBBABGGGCGGGGGGGHHHHGGHHGHHFBFHHHHHHHHH?EFFGFEHHFFHHHHHHHHHHHHGG?EEGFFEEED1FHGHHHHHGHFH@DFFGFHHGHHEHHFFHGHHFDG/EGDGFHHGGHEGBHFHGH/>/>CFGE?CCDD
@M02034:409:000000000-BFKT7:1:1111:7454:21621 1:N:0:35
AAAGTCGAGGTGCCTAAAGTGGCAACCCAGACTAATAATAAGGTTGGTGGTGTAGAGCTTCCTGTAGCCGCATGGCGTTCGTACTTAAATATGGAACTAACCATTCCAATTTTCGCTGTCTCTTATACACATCTCCGAGCCCACGAGACA
+
AAABADABBBBBGGGGGFGGGFGHHGHGGEHGHGHHHHHHHHHHHHGEFGEFEDGDGFHHHGHHHHHHHGCGGGEGFEGGGFHHHGFHHHGHHHHFHHEHHGGHFFFHHHGHHHGGGGEHFHGHHFFHHHBGHGGFGGGCGGHFGCCFF?
@M02034:409:000000000-BFKT7:1:1111:4752:21640 1:N:0:35
AAAGTCGAGGTGCCTAAAGTGGCAACCCAGACTGCGAATCCTGTTGGTGGTGTAGAGCTTCCTGTAGCCGCATGGCGTTCGTACTTAAATATGGAACTAACCATTCCAATTTTCGCTGTCTCTTATACACATCTCCGAGCCCACGAGACA
+
BBBBBFBBBBABGGGGGGGGGGGHHHHGGHHGH33EFGG23DFFGHHGGGBFFHHHHHHHHHHHGHHHHGGGGGHHGGGGGGHHHHHGHHHHHHFHGHHHHHHHHHHHHHHHHHGGGGGHHHHHHHHHFGFHHHGHD?DCGGHGGGCGGG
@M02034:409:000000000-BFKT7:1:1111:9708:21650 1:N:0:35
AAAGTCGAGGTGCCTAAAGTGGCAACCCAGACTACTCCTCCTGTTGGTGGTGTAGAGCTTCCTGTAGCCGCATGGCGTTCGTACTTAAATATGGAACTAACCATTCCAATTTTCGCTGTCTCTTATACACATCTCCGAGCCCAC
+
AABB3DABDDAAGGGGGGGGGGGHHHHGGHHGHHGFHHBHEFGA5FEE2EEEB3FEFGFBFFDEGDGB3EG?FBEBEB>F1>B1FHHHGHG@4@33FGHHF03BB?ED4EGHH4>EAE<GFGGHEGFGFFBGGGFF/<<BFFCF
@M02034:409:000000000-BFKT7:1:1111:15104:21651 1:N:0:35
AAAGTCGAGGTGCCTAAAGTGGCAACCCAGACTAAGGATTGTGTTGGTGGTGTAGAGCTTCCTGTAGCCGCATGGCGTTCGTACTTAAATATGGAACTAACCATTCCAATTTTCGCTGTCTCTTATACACATCTCCGAGCCCACGAGACA
+
>AAB>BAAD?>>CFGBBFGGFGGHGFFFFEGGHHHHHFHGEDGFEGHACEFGFFGHGFFHHHHHHHGHGGGCGDFHGAEFEEHHHHFGFHFHFF@GGHBBBF3BGFDDHGGFFB>/A?EGHFHEBFBFEBFBFHGFG?@C@CFEC@/EAF
@M02034:409:000000000-BFKT7:1:1111:7457:21657 1:N:0:35
AAAGTCGAGGTGCCTAAAGTGGCAACCCAGACTGGTAGTCCTGTTGGTGGTGTAGAGCTTCCTGTAGCCGCATGGCGTTCGTACTTAAATATGGAACTAACCATTCCAATTTTCGCTGTCTCTTATACACATCTCCGAGCCCACGAGAC
+
BBBCBFBCCCABGGGGGGGGGGGHHHHGGHHGC32BA5FAEGHHHHHGFGGGEDGFFHGHHHFHGGGFFGGEGGFFEEGGFFGHHHHHHHHGGF33GHFHFF3GHFHHFHHHHFGGGGFFHHHHFFHHFHHHHHGHGCDGCGHGGCCAG
@M02034:409:000000000-BFKT7:1:1111:16694:21666 1:N:0:35
AAAGTCGAGGTGCCTAAAGTGGCAACCCAGACTGAGAAGGGTGTTGGTGGTGTAGAGCTTCCTGTAGCCGCATGGCGTTCGTACTTAAATATGGAACTAACCATTCCAATTTTCGCTGTCTCTTATACACATCTCCGAGCCCACGAGACA
+
AABCAFBCCCBBGGGGGGGGGGGHHHHGGHHGHGGGHHHHGGGEFHHGGGEFFHHFHHHHHHHHHGHHHGGGGGHHFEFGGFGHHHFGHHGHHHBBFHGHHGFHHHFFHHHHHHGGGGEHHFHEFFHGEFEHGHHHD/<CCGHGGGGGGC
@M02034:409:000000000-BFKT7:1:1111:22977:21667 1:N:0:35
AAAGTCGAGGTGCCTAAAGTGGCAACCCAGACTATTAATAATGTTGGTGGTGTAGAGCTTCCTGTAGCCGCATGGCGTTCGTACTTAAATATGGAACTAACCATTCCAATTTTCGCTGTCTCTTATACACATCTCCGAGCCCACGAGACA
+
BCCCBFCBBBABGGGGGGGGGGGHHHHGGHHGHHHHHHHHHHHHHHHGGGGFGGHGHHHHHHHHHGHHHGGGGGHHGGGGGGHHHHHHHHHHHHHGHHHHHHGHHHGHHHHHHHGGGGGGHHHHHHHHFHFHFGGHGGGC?FGGGGGGGE
@M02034:409:000000000-BFKT7:1:1111:9705:21668 1:N:0:35
AAAGTCGAGGTGCCTAAAGTGGCAACCCAGACTACTCCTCCTGTTGGTGGTGTAGAGCTTCCTGTAGCCGCATGGCGTTCGTACTTAAATATGGAACTAACCATTCCAATTTTCGCTGTCTCTTATACACATCTCCGAGCCCACGAGACA
+
BBBBBFBBDBBBGGGGGGGGGGGHHHHGGHHGHHHHHHHHHHHHHHGGGGEBFGHHHHHHHHHHHHHHHGGGGGHHGEGGGEGHHHHHHHHHHHGHHHHGHHHHHHGHHHHHHHGGGGGFHGHHHHHHHHHHHHHFGGGGGEGGCGGCFG
@M02034:409:000000000-BFKT7:1:1111:15002:21668 1:N:0:35
AAAGTCGAGGTGCCTAAAGTGGCAACCCAGACTACGCAGCCGGTTGGTGGTGTAGAGCTTCCTGTAGCCGCATGGCGTTCGTACTTAAATATGGAACTAACCATTCCAATTTTCGCTGTCTCTTATACACATCTCCGAGCCCACGAGAC
+
AABBAFABBD>AFGFGGGGGFFFGFHHGGGHGHFFFF2A2FE20BAEEFEABABGBGHGHFHHFGFF5FAEEEGHHG1>FEEHGHFFHHH4FF333BGFFFAGF3??EGHHHHFF?FGD2FFHHFGH2@FGF2@22CCD?><FADGCD?
@M02034:409:000000000-BFKT7:1:1111:14946:21669 1:N:0:35
AAAGTCGAGGTGCCTAAAGTGGCAACCCAGACTGGGGGGAAGGTTGGTGGTGTAGAGCTTCCTGTAGCCGCATGGCGTTCGTACTTAAATATGGAACTAACCATTCCAATTTTCGCTGTCTCTTATACACATCTCCGAGCCCACGAGACA
+
CCCCCFBCBBAAGGGGGGGGGGGHHHHGGFHGHHHHGGGGGFGGHFGGGG<F?GHGHHHHHHHHHFHHHFGGGGHHGDFGGGHHHHHHHHGHHHFFHGHHHHHHHHHHHHHHHGGGGGGGGGGGGGGFGGGGGGGGGGGGGGGGGFFFFF
@M02034:409:000000000-BFKT7:1:1111:15099:21671 1:N:0:35
AAAGTCGAGGTGCCTAAAGTGGCAACCCAGACTAAGGATTGTGTTGGTGGTGTAGAGCTTCCTGTAGCCGCATGGCGTTCGTACTTAAATATGGAACTAACCATTCCAATTTTCGCTGTCTCTTATACACATCTCCGAGCCCACGAGACA
+
CCCCCFCCCCABGGGGGGGGGGGHHHHGGHHGGHHHHHHHHHHHHHHGGGEFHHHHHHHHHHHHHHHHHGGGGGHHGEGGGGGHHHHGHHHHHHGHHHHHHHHHHHHHHHHHHHGGGGGGHHHHHHHHGHHHHHHFGCGGGGHGGGG?DC
@M02034:409:000000000-BFKT7:1:1111:17949:21672 1:N:0:35
AAAGTCGAGGTGCCTAAAGTGGCAACCCAGACTCTGAGGGAGGTTGGTGGTGTAGAGCTTCCTGTAGCCGCATGGCGTTCGTACTTAAATATGGAACTAACCATTCCAATTTTCGCTGTCTCTTATACACATCTCCGAGCCCACGAGACA
+
CCCCCFCCCCBCGGGGGGGGGGGHHHHGGHHGHHHHHHGGGFGGHHGFGGFFGHHHHHHHHHHHHHHHHGGGGGHHGEGGGFHHHHHHHHHHHHGHHHHGHHGHHHHGGHHGHHGGGGGGHHHHHHHHHHGHHHHGGCGGGGHGGGGGGG
@M02034:409:000000000-BFKT7:1:1111:21822:21675 1:N:0:35
AAAGTCGAGGTGCCTAAAGTGGCAACCCAGACTAGTAATAAGGTTGGTGGTGTAGAGCTTCCTGTAGCCGCATGGCGTTCGTACTTAAATATGGAACTAACCATTCCAATTTTCGCTGTCTCTTATACACATCTCCGAGCCCACGAGACA
+
AAAAADAADB>AFGGGGGGGGFFCC4B2FEAFHHHAGFGGHFFGHHGBFEABFBDBGFHHHCHEBGHHFFFEEEHGE?FFEFGHHHGFHHEHHGHHHHHGFFFHHHFFGHHHHHFGGGEHHHGHGEHHFGHHHHHEBCGGFFFGG@C?EF
@M02034:409:000000000-BFKT7:1:1111:13742:21676 1:N:0:35
AAAGTCGAGGTGCCTAAAGTGGCAACCCAGACTAGGAGTTCGGTTGGTGGTGTAGAGCTTCCTGTAGCCGCATGGCGTTCGTACTTAAATATGGAACTAACCATTCCAATTTTCGCTGTCTCTTATACACATCTCCGAGCCCACGAGACA
+
CBCCCFCCCCBAGGGGGGGGGGGHHHHGGHHGHHHFHHHGFGEGGGGEFEEFFFHFGDGGDHHHGFGDHEGEGGGFFEEGGGGFHHHHHGHHHDDFHHFFFCDHHGHGFGGHHGEFGGFHFBFHBGDHGGFHHHGHG?DFGGHGGCGGGF
@M02034:409:000000000-BFKT7:1:1111:10320:21677 1:N:0:35
AAAGTCGAGGTGCCTAAAGTGGCAACCCAGACTCCGGAGAAGGTTGGTGGTGTAGAGCTTCCTGTAGCCGCATGGCGTTCGTACTTAAATATGGAACTAACCATTCCAATTTTCGCTGTCTCTTATACACATCTCCGAGCCCACGAGACA
+
CCCCCFCCCCABGGGGGGGGGGGHHHHGGHHGHHHGGGGGHHHGHHGGGGFFFFHGHHHHHHHHHHHHHGGGGGHHGFGGGGHHHHHHHHHHHHFEGHHFHHFHHHHGHHHHHHGGGGGHHHHHHHGHHHHHHHFHGGGGGGHGGGGGGH
@M02034:409:000000000-BFKT7:1:1111:5658:21679 1:N:0:35
AAAGTCGAGGTGCCTAAAGTGGCAACCCAGACTACTAATCATGTTGGTGGTGTAGAGCTTCCTGTAGCCGCATGGCGTTCGTACTTGAATATGGAACTAACCATTCCAATTTTCGCTGTCTCTTATACACATCTCCGAGCCCACGAGAC
+
A3AAAFABBBBAFFGFFGFGGG2FFGFFFFGGFHFHEHHHHHHFGHEEAE2BAFGFHGHHEFHFBFGFHGCEEGGFCEFFEFHEHH3@CE4FGFFDFG3GGHGEGFGEDGHDGHGFFEDB4FGFFGDF?CFHFGDD/<<<FGGGCFFEG
@M02034:409:000000000-BFKT7:1:1111:5677:21680 1:N:0:35
AAAGTCGAGGTGCCTAAAGTGGCAACCCAGACTACTAATCATGTTGGTGGTGTAGAGCTTCCTGTAGCCGCATGGCGTTCGTACTTAAATATGGAACTAACCATTCCAATTTTCGCTGTCTCTTATACACATCTCCGAGCCCACGAGACA
+
AABBADABBDBCGGGGGGGGGGGHHHHGGHHGHHFHHHFGGHHGHHHGFGAFGHHHHHHHHHHHHHHHHGGGGGHHGGGGGGHHHHHGHHHHHHHFHHGHHHHHHHGHHHHHHHGGGGGHHHHHHHHHGGFFHHGFDGGGGGHGGGGGG=
@M02034:409:000000000-BFKT7:1:1111:17492:21685 1:N:0:35
AAAGTCGAGGTGCCTAAAGTGGCAACCCAGACT
+
BABBBFBBDBAAGGGG4FGGGGGHHHHGGHHGH
@M02034:409:000000000-BFKT7:1:1111:27455:21688 1:N:0:35
AAAGTCGAGGTGCCTAAAGTGGCAACCCAGACTGCGGATCTGGTTGGTGGTGTAGAGCTTCCTGTAGCCGCATGGCGTTCGTACTTAAATATGGAACTAACCATTCCAATTTTCGCTGTCTCTTATACACATCTCCGAGCCCACGAGACA
+
CCCCCFCCCCABGFGGGGGGFGGHHHHGGHHGHHHGGGGGHHHGHGGGFG1FFGHHHHHHHHHHFHHHHGGGGGHHGGGGGGGHHHGHFHFGHHGGGFHGHHFHHHHHHHHHHGGGGGGGHHHHHHHHGHFHHHFFGCCGGGHGGGGGGF
@M02034:409:000000000-BFKT7:1:1111:6357:21691 1:N:0:35
AAAGTCGAGGTGCCTATAGTGGCAACCCAGACTGTTGGGACGGTTGGTGGTGTAGAGCTTCCTGTAGCCGCATGGCGTTCGTACTTAAATATGGAACTAACCATTCCAATTTTCGCTGTCTCTTATACACATCTCCGAGCCCACGAGAC
+
>A>AAF?ADDAAFGGGFGGGGFGFFHH?FHGGGHHGHHGHGGGEFGCGFGEFGHHAFHHHHHHFGGHHHGGGEGHHGEEGGGGHHHHF3GFHHF3DGHGHHHHHHHBGF?GHHHGGGGD1GGHHGHGHHHBC1@FDF?C?DGHGGCDFG
@M02034:409:000000000-BFKT7:1:1111:16197:21692 1:N:0:35
AAAGTCGAGGTGCCTAAAGTGGCAACCCAGACTCAGATTAATGTTGGTGGTGTAGAGCTTCCTGTAGCCGCATGGCGTTCGTACTTAAATATGGAACTAACCATTCCAATTTTCGCTGTCTCTTATACACATCTCCGAGCCCACGAGAC
+
BCCCBFCCCCABGGGGGGGGGGGHHHHGGHHGH33B35D5DFGHHHHGGGFFFGHGHHHHHHHHHHHHHGGGGGHHGEFGGFFHHHHHHHHHHHFFHHHHHHGHHHHGFHHHHHGGGGFHHHHHHHHHHHHHHHHHD@GFGGHGGGGGG
@M02034:409:000000000-BFKT7:1:1111:8391:21693 1:N:0:35
AAAGTCGAGGTGCCTAAAGTGGCAACCCAGACTCATAATCAGGTTGGTGGTGTAGAGCTTCCTGTAGCCACATGGCGTTCGTACTTAAATATGGAACTAACCATTCCAATTTTCGCTGTCTCTTATACACATCTCCGAGCCCACGAGACA
+
DDDDDFCCCCCCGGGGGGGGGGGHHHHGGHHGHHEGGFHFFFHHHC2FF2ECABG5DDGFBGFFF5FEB3FAGFE1EEEGEEBCGFHFFHHGFF33FGHHB13FEDHBFGFHFD>FFFEGHHHHGGGGFFGHGFH2D?<D<FHEGGGGGF
@M02034:409:000000000-BFKT7:1:1111:15126:21700 1:N:0:35
AAAGTCGAGGTGCCTAAAGTGGCAACCCAGACTGCGGCGGGGG
+
A3A?>FAAD@AA4GGGCDFFFGFGFHHGAGHGHGC?EGGGF/E
@M02034:409:000000000-BFKT7:1:1111:19740:21704 1:N:0:35
AAAGTCGAGGTGCCTAAAGTGGCAACCCAGACTCATAATAATGTTGGTGGTGTAGAGCTTCCTGTAGCCGCATGGCGTTCGTACTTAAATATGGAACTAACCATTCCAATTTTCGCTGTCTCTTATACACATCTCCGAGCCCACGAGACA
+
CCCDCFBBCCCCGGGGGGGGGGGHHHHGGHHGHHGHHHHHHHHHHHHGGGGFHHHHHHHHHHHHHHHHHGGGGGHHGGGGGGHHHHHHHHHHHHHHHHHHHHHHHHHHHHHHHHGGGGGHHHHHHHHHHHHHHHHHGCGGGGHGGGGGGE
@M02034:409:000000000-BFKT7:1:1111:14981:21707 1:N:0:35
AAAGTCGAGGTGCCTAAAGTGGCAACCCAGACTCCTATTTTTGTTGGTGGTGTAGAGCTTCCTGTAGCCGCATGGCGTTCGTACTTAAATATGGAACTAACCATTCCAATTTTCGCTGTCTCTTATACACATCTCCGAGCCCACGAGACA
+
CCCCCFCCCCABGGGGGGGGGGGHHHHGGHHGHGFGHGGGFHGHHHHGGGGFGHHHHHHHHHHHGHHHHGGGGGHHGFGGGGHHHHHHHHHHHHHHHHGHHHGHHHHGHHHHHHGGGGGGHHHHFHHHGGHHHHHHGFGGGGHGGCGGGF
@M02034:409:000000000-BFKT7:1:1111:15348:21711 1:N:0:35
AAAGTCGAGGTGCCTAAAGTGGCAACCCAGACTACGAAGAATGTTGGTGGTGTAGAGCTTCCTGTAGGCGCATGGCGTTCGTACTTAAATAT
+
BABBAFAABBBBGGGGGGGBGGGHHHHGGHHGHGGAFCEEFGHH5F221EEE13FBBFF3BEGFD5A3BEF0EF1FEE/E1BC?FGHGHDEF
@M02034:409:000000000-BFKT7:1:1111:13998:21713 1:N:0:35
AAAGTCGAGGTGCCTAAAGTGGCAACCCAGACTCCGTCGGGTGTTGGTGGTGTAGAGCTTCCTGTAGCCGCATGGCGTTCGTACTTAAATATGGAACTAACCATTCCAATTTTCGCTGTCTCTTATACACATCTCC
+
BBBBBFAABDAAGGGFGFGFGGGHHHHGGGHGGFHGAFEA?BEEGHHGGGEFHHHHHHHHHHHHHDFHHGGGGEHHGGGFEGEHGHHFHHFHHH3FCHH3FGGFGGFFGFGHHHGGGDGHFGFH3FGF222@C>@F
@M02034:409:000000000-BFKT7:1:1111:15115:21715 1:N:0:35
AAAGTCGAGGTGCCTAAAGTGGCAACCCAGACTGCGGCGGGGGTTGGTGGTGTAGAGCTTCCTGTAGCCGCATGGCGTTCGTACTTAAATATGGAACTAACCATTCCAATTTTCGCTG
+
CCCCCFCCCCBBGGGGGGGGGGGHHHHGGHHGHHHGGGGGGGG>E@E/FE/??2B2B2DHFFGGHEGFHD?/CDGCC?DADACFGGBFGG11FH1<<FDGCHFFHFFHHGHHH0-:CE
@M02034:409:000000000-BFKT7:1:1111:14145:21716 1:N:0:35
AAAGTCGAGGTGCCTAAAGTGGCAACCCAGACTAAGCATAGTGTTGGTGGTGTAGAGCTTCCTGTAGCCGCATGGCGTTCGTACTTAAATATGGAACTAACCATTCCAATTTTCGCTGTCTCTT
+
CCCCBFABBCABGGGGGGGGGGGHHHHGGHHGHHHFGFHHGHHHGHEGE?EFA3D5ABFGDFHGGHDBDAE0FECFE>EEEA?FGFHFFFHGGF33FFGC3?@F3?D4DF3HD4/?E/<BEB?G
@M02034:409:000000000-BFKT7:1:1111:14671:21719 1:N:0:35
AAAGTCGAGGTGCCTAAAGTGGCAACCCAGACTGGGCTGCATGTTGGTGGTGTAGAGCTTCCTGTAGCCGCATGGCGTTCGTACTTAAATATGGAACTAACCATCCAATTTTCGCTGTCTCTTATACACATCTCCGAGCCCACGAGACAG
+
CCCCCFBCCCABGGGGGGGGGGGHHHHGGHHGHHHHHHGGHHHHHGHGGGEFGFHGHHGHHHHHHHHGHGGGGGHHGEGGFEGHHHHHHHHHHGBGHHHHHHFHHHHEHHHHHGGGGEGFHHHHHHGHGFGHHHHGGGGGEHGGGFGGHH
@M02034:409:000000000-BFKT7:1:1111:7171:21719 1:N:0:35
AAAGTCGAGGTGCCTAAAGTGGCAACCCAGACTCG
+
CCCCCFBCCBCBGGGGGGGGGGGHHHHGGHGGHBA
@M02034:409:000000000-BFKT7:1:1111:19737:21721 1:N:0:35
AAAGTCGAGGTGCCTAAAGTGGCAACCCAGACTCATAATAATGTTGGTGGTGTAGAGCTTCCTGTAGCCGCATGGCGTTCGTACTTAAATATGGAACTAACCATTCCAATTTTCGCTGTCTCTTATACACATCTCCGAGCCCACGAGAC
+
BBB@AFBBBBAAGGGGGGGGGGGHHHHGGHGGHHHHHFHHHGFGHHHEGGEFGGHHHHHHHHHHGHHHHGGGGGHHG?EGFEHHHHHHHHGHHFFGGHHHHHGHHHHHGHHHHGGGGGGHHHHHFHFHFFHHHHGHG/CCGGHGGGGGG
@M02034:409:000000000-BFKT7:1:1111:15356:21727 1:N:0:35
AAAGTCGAGGTGCCTAAAGTGGCAACCCAGACTACGAAGAATGTTGGTGGTGTAGAGCTTCCTGTAGCCGCATGGCGTTCGTACTTAAATATGGAACTAACCATTCCAATTTTCGCTGTCTCTTATACACATCTCCGAGCCCACGAGACA
+
BABBBFABBBBBGGGGGGGGGGGHHHHGGHGGHHHGFHGGHGGGHHHGGGGGHHHHHHHHHHHHHGHHHGGGGGHHGGGGGGFHHHGHGHHHHHHHGHHHHHHHHHHHHHHHHHGGGCEFHGHHGHHHFHHHHHGHGCCGGGHGGCGGGC
@M02034:409:000000000-BFKT7:1:1111:8994:21728 1:N:0:35
AAAGTCGAGGTGCCTAAAGTGGCAACCCAGACTACGAAGCAGGTTGGTGGTGTAGAGCTTCCTGTAGCCGCATGGCGTTCGTACTTAAATATGGAACTAACCATTCCAATTTTCGCTGTCTCTTATACACATCTCCGAGCCCACGAGACA
+
CCCDBFCDDDBBGGGGGGGGGGGHHHHGGHHGHHHEECFGHHHFGHGEGGFFGHGEFEHHDHHHGFHHHGGGGGGFGEEGGFHHHHHHGHHHHF@DGHGHFEFGHHHGHHHHHGGGGGFGHFHHHHFFFGHHHHHHF/BCDGHGGGGGGF
@M02034:409:000000000-BFKT7:1:1111:12067:21728 1:N:0:35
AAAGTCGAGGTGCCTAAAGTGGCAACCCAGACTGGGTCTCCTGTTGGTGGTGTAGAGCTTCCTGTAGCCGCATGGCGTTCGTACTTAAATATGGAACTAACCATTCCAATTTTCGCTGTCTCTTATACACATCTCCGAGCCCACGAGAC
+
CCCCCFCCCCBBGGGGGGGGGGGHHHHGGHHGHHHHHHHHHHHHHGHGGGAFGGHHHHHHHGHHHHHHHGGGGGHHGEGGGFHHHHHFHHGHHHFHHHHHHGHHHHHFFGHHHHGGGGAGFHHHHHHHHHGHHHHHGCGGCGHGGGGGG
@M02034:409:000000000-BFKT7:1:1111:13985:21731 1:N:0:35
AAAGTCGAGGTGCCTAAAGTGGCAACCCAGACTCCGTCGGGTGTTGGTGGTGTAGAGCTTCCTGTAGCCGCATGGCGTTCGTACTTAAATATGGAACTAACCATTCCAATTTTCGCTGTCTCTTATACACATCTCCGAGCCCACGAGACA
+
DCDDCFBCCDCCGGGGGGGGGGGHHHHGGHHGHGHGFFFGGCFGGHHGGGGFFGHHHHHHHHHHHHHHHGGGGGHHGGGGGGHHHHHHHHHHHHHHHHGHHHHHHGHHHHHHHHGGGGGFHFHHHHFHHHHHGHGHGFGGGGHGGGGGGC
@M02034:409:000000000-BFKT7:1:1111:15339:21734 1:N:0:35
AAAGTCGAGGTGCCTAAAGTGGCAACCCAGACTAATAGTAAGGTTGGTGGTGTAGAGCTTCCTGTAGCCGCATGGCGTTCGTACTTAAATATGGAACTAACCATTCCAATTTTCGCTGTCTCTTATACACATCTCCGAGCCCACGAGACA
+
BCCCAFCCCCBCGGGGGGGGGGGHHHHGGHHGHCFGHHHHGHHHHFGGGCGFFFGFGGHHGHHHGHHFHGGEGGGEFEEGGFHEFHHFHHHHHD@3FGFHFFDGHHHGBGFHFFEEFEEGGFHHGHFHHGHGGHGFD?CGFAGGGGGDGF
@M02034:409:000000000-BFKT7:1:1111:15692:21734 1:N:0:35
AAAGTCGAGGTGCCTAAAGTGGCAACCCAGACTGGTTCTTCTGTTGGTGGTGTAGAGCTTCCTGTAGCCGCATGGCGTTCGTACTTAAATATGGAACTAACCATTCCAATTTTCGCTGTCTCTTATACACATCTCCGAGCCCACGAGACA
+
BCBCCFCCDDCBGGGGGGGGGGGHHHHGGHHGHHHHHHHHHHHHHHHGGGEFGHHHHHHHHHHHHHHHHGGGGGHHGFGGGGHHHHHHHHHHHHGFHHGHHHHHHHGHHHHHHHGGGGGHHHHHHHHHGHHGHHHHCDGGGGHGGGGGGF
@M02034:409:000000000-BFKT7:1:1111:10963:21745 1:N:0:35
AAAGTCGAGGTGCCTAAAGTGGCAACCCAGACTCAGAAGCAGGTTGGTGGTGTAGAGCTTCCTGTAGCCGCATGGCGTTCGTACTTAAATATGGAACTAACCATTCCAATTTTCGCTGTCTCTTATACACATCTCCGAGCCCACGAGACA
+
CCCCCFCCCCAAGGGGGGGGGGGHHHHGGHHGHHHHHHHHHHHHHHGGGGGGHHHHHHHHHHHHHHHHHGGGGGHHGEGGGGHHHHHHGHHHHHHHHHHHHHHHHHHHHHHHHHGGGGGHHHHHHHHHHHHHHHGHGGGGGGGGGGGGGH
@M02034:409:000000000-BFKT7:1:1111:27368:21746 1:N:0:35
AAAGTCGAGGTGCCTAAAGTGGCAACCCAGACTAATAAGGCGGTTGGTGGTGTAGAGCTTCCTGTAGCCGCATGGCGTTCGTACTTAAATATGGAACTAACCATTCCAATTTTCGCTGTCTCTTATACACATCTCCGAGCCCACGAGACA
+
CCCCBFCCCCABGGGGGGGGGGGHHHHGGHHGHHGHHGHHHGFEFGGAFEEFFDGGFEGGFHFHGHHDHGE@EEHFFEEFFGGAHHGGHHFFHHBGHGFHHHHHHEGHHHGHHFDGG?CFFHGHFGHGHHBFCGFGGFGGGGHGC-@EDF
@M02034:409:000000000-BFKT7:1:1111:22865:21755 1:N:0:35
AAAGTCGAGGTGCCTAAAGTGGCAACCCAGACTAATAATAAGGTTGGTGGTGTAGAGCTTCCTGTAGCCGCATGGCGTTCGTACTTAAATATGGAACTAACCATTCCAATTTTCGCTGTCTCTTATACACATCTCCGAGCCCACGAGACA
+
CCCCCFCCCCCCGGGGGGGGGGGHHHHGGHHGHGHFHHHHHDGHGHGGFGEFHHHHHHHHHHHHHHHHHGGGGGHHGGGGGGHHHHHHHHHHHHHHHHGHHHHHHHHHHHHHHHGGGGGHHHHHHHHGHGHHHHHHGDGGGGHGGCGGGG
@M02034:409:000000000-BFKT7:1:1111:7974:21759 1:N:0:35
AAAGTCGAGGTGCCTAAAGTGGCAACCCAGACTCAGAAGAATGTTGGTGGTGTAGAGCTTCCTGTAGCCGCATGGCGTTCGTACTCAAATATGGAACTAACCATTCCAATTTTCGCTGTCTCTTATACACATCTCCGAGCCCACGAGACA
+
CCCCCFCCCCAAGGGGGGGGGGGHGHHGGHGGHHGHHHHGFGHHHHHGGGGFFGHHHHHHHHHHHHHHHGGGGGGHGFGGGGHHHHHGHHHGHGGHHHGHGHHHGHHHHHHHHHGGGGGHHHHHHHHHHHHHGHGHGGGGGGHGGGGGG?
@M02034:409:000000000-BFKT7:1:1111:24116:21778 1:N:0:35
AAAGTCGAGGTGCCTAAAGTGGCAACCCAGACTCAGAAGAGTGTTGGTGGTGTAGAGCTTCCTGTAGCCGCATGGCGTTCGTACTTAAATATGGAACTAACCATTCCAATTTTCGCTGTCTCTTATACACATCTCCGAGCCCACGAGACA
+
AAAAADABB2AAGGGFGFGGGGGHHHHGGFFGHHHHCFHFHHFHHHGGFFEFGFHHHHHHHHHHHFHHHGGGGGHHG1EFGEHHHFHGGFHHHFGHFHHHHHHGHHHGHHGFHHGDGEGGHFHHGHHH3FBGHGFH/C@@BFHGGCCGDC
@M02034:409:000000000-BFKT7:1:1111:12077:21784 1:N:0:35
AAAGTCGAGGTGCCTAAAGTGGCAACCCAGACTGGTGAGAATGTTGGTGGTGTAGAGCTTCCTGTAGCCGCATGGCGTTCGTACTTAAATATGGAACTAACCATTCCAATTTTCGCTGTCTCTTATACACATCTCCGAGCCCACGAGACA
+
BCBBCFCCCCAAGGGGGGGGGGGHHHHGGHHGHHHFGEGHHHHHHHHGGGEFGHHHHHHHHHHHHHHHHGGGGGHHGEGGGGHHHHHGEHGHHHHHHHHHHHHHHHGGHHHHHHGGGGGHHHHHHHHFHFGHHHHHGGGGGGHGGGGGGG
@M02034:409:000000000-BFKT7:1:1111:26694:21790 1:N:0:35
AAAGTCGAGGTGCCTAAAGTGGCAACCCAGACTAAGCCTCAGGTTGGTGGTGTAGAGCTTCCTGTAGCCGCATGGCGTTCGTACTTAAATATGGAACTAACCATTCCAATTTTCGCTGTCTCTTATACACATCTCCGAGCCCACGAGACA
+
BBBBBFBBBBBBGGGGGGFGGGGHHHGGGHHGHHHGFHHHHHHHHHGGGFEFGHHHGGHHFFGHHFHGFGGCEGHFGEFGGEGEHHHGHGFHHHGGHHGGGFHHHHGGFGHHHHGGGFFFFHHHFH?DGFHHHHHGFGGGGGHGCGGGD?
@M02034:409:000000000-BFKT7:1:1111:6448:21793 1:N:0:35
AAAGTCGAGGTGCCTAAAGTGGCAACCCAGACTAAGAATCAGGTTGGTGGTGTAGAGCTTCCTGTAGCCGCATGGCGTTCGTACTTAAATATGGAACTAACCATTCCAATTTTCGCTGTCTCTTATACACATCTCCG
+
BBBBBFBBBBAAGGGGFGGGFFFHHHHGDHEFGHHHHHFHHFHHH2AECEEFFDGE5FGGGHHHFHHHHGG?EGHGGEECFFFHHHH3GGFFHFEFFGHHGFGHHHHHDGHFHD>/E<?DFFGF4FGGD22FGFG2C
@M02034:409:000000000-BFKT7:1:1111:7569:21797 1:N:0:35
AAAGTCGAGGTGCCTAAAGTGGCAACCCAGACTACGAATCAGGTT
+
AAA?AD1AA1>AGGGAGGGFGCFGHHGF0FHCHFE0EEHEGF11B
@M02034:409:000000000-BFKT7:1:1111:12492:21800 1:N:0:35
AAAGTCGAGGTGCCTAAAGTGGCAACCCAGACTAATAAGCAGGTTGGTGGTGTAGAGCTTCCTGTAGCCGCATGGCGTTCGTACTTAAATATGGAACTAACCATTCCAATTTTCGCTGTCTCTTATACACATCTCCGAGCCCACGAGACA
+
ABBCBFCBCBAAGGGGGGGGGGGHHHHGGHHGHHHHHHHHHHHHHHGGGGEFGHHHHHHHHHHHGHHHHGGGGGHHGEEGGFHHHHHHHHHHHHHHHHHHHHHHHHHGHHHHHHGGGGGGHHHHHHHHEHHHHHHHGGGGGGHGGGGGGF
@M02034:409:000000000-BFKT7:1:1111:24106:21800 1:N:0:35
AAAGTCGAGGTGCCTAAAGTGGCAACCCAGACTCAGAAGAGTGTTGGTGGTGTAGAGCTTCCTGTAGCCGCATGGCGTTCGTACTTAAATATGGAACTAACCATTCCAATTTTCGCTGTCTCTTATACACATCTCCGAGCCCACGAGAC
+
CCCBCFACBCBBGGGGGGGGGGGHHHHGGGHGHCEGE5A32EHHHHHEGGGFHHHHHHHHHHHHHHHHHGGGGGHHGGGGGGHHHHFHFHHHHGFHHHHHHHGHHHHHHHHHHHGGGGGHHHHHHHHHHHFHGHHHGCGGGGFFGGGGG
@M02034:409:000000000-BFKT7:1:1111:4541:21805 1:N:0:35
AAAGTCGAGGTGCCTAAAGTGGCAACCCAGACTGGGCCTGGGGTTGGTGGTGTAGAGCTTCCTGTAGCCGCATGGCGTTCGTACTTAAATATGGAACTAACCATTCCAATTTTCGCTGTCTCTTATACACATCTCCGAGCCCACGAGACA
+
CCCCBFCCCCAAGGGGGGGGGGGHHHHGGHHGHHHHHHGGHGGFGGGGGGEFHHHHHHHHHHHHHHHGHGGGGGHHGGGGGGHHHHHHHHHHHHFFFHGHHHFHHHHHGHHHHHGGGGGGHHHHGHGHHHFHHHFFGFGFGGHGGGGGGF
@M02034:409:000000000-BFKT7:1:1111:4003:21817 1:N:0:35
AAAGTCGAGGTGCCTAAAGTGGCAACCCAGACTACGAGTCAGGTTGGTGGTGTAGAGCTTCCTGTAGCCGCATGGCGTTCGTACTTAAATATGGAACTAACCATTCCAATTTTCGCTGTCTCTTATACACATCTCCGAGCCCACGAGAC
+
>AAA>BA>DAABGGGG4EBGFGGHHHGGGHHGHHHGGDFGDGHFEGGECEB11BGHFHHHHHHHGHHHHGGGGGHHGGGGDGHHHHHHHHHHHHHFFHEFFFFGHHFHHHHHHGGGGGGHHGHHFHFGGHFHGGGF?C//BFFGCCCGD
@M02034:409:000000000-BFKT7:1:1111:21592:21820 1:N:0:35
AAAGTCGAGGTGCCTAAAGTGGCAACCCAGACTACGCATAAGGTTGGTGGTGTTGAGCT
+
CCCCCFCCCCBCGGGGGGGGGGGHHHHGGHHGHBAE22B255FEGH?AA1B111B5A35
@M02034:409:000000000-BFKT7:1:1111:21573:21826 1:N:0:35
AAAGTCGAGGTGCCTAAAGTGGCAACCCAGACTACGCATAAGGTTGGTGGTGTAGAGCTTCCTGTAGCCGCATGGCGTTCGTACTTAAATATGGAACTAACCATTCCAATTTTCGCTGTCTCTTATACACATCTCCGAGCCCACGAGAC
+
B?AABF?ADBABGGGGGGGGGGGHHHHGDHFGHHHGGGGGHHHHHHGDFCEFGHHGHHHHFHHHHHHGHGGGGGHHGEGGGEFHHHHHHHHHHGDFFHHGHHGHFHHHGHHHHHGGGCFGHHHHHHBFGHFHHHHHGBDCCGHEG<@GF
@M02034:409:000000000-BFKT7:1:1111:19973:21827 1:N:0:35
AAAGTCGAGGTGCCTAAAGTGGCAACCCAGACTGAGAATAGGGTTGGTGGTGTAGAGCTTCCTGTAGCCGCATGGCGTTCGTACTTAAATATGGAACTAACCATTCCAATTTTCGCTGTCTCTTATACACATCTCCGAGCCCACGAGACA
+
CCCCCFCCCCAAGGGGGGGGGGGHHHHGGHGGHGHHFHHHHHHHHEGGGGEFAFHFHHHHGHHHHGHGGEGGGGHHGEGGGGHHHHHHHHHFGHFFFHHHHHGHHHGHHHHHHHGGGGGGHHHHHHHGHHFHGHHGGGGGGEHGGCGCGF
@M02034:409:000000000-BFKT7:1:1111:15077:21827 1:N:0:35
AAAGTCGAGGTGCCTAAAGTGGCAACCCAGACTAATAATCAGGTTGGTGGTGTAGAGCTTCCTGTAGCCGCATGGCGTTCGTACTTAAATATGGAACTAACCATTCCAATTTTCGCTGTCTCTTATACACATCTCCGAGCCCACGAGACA
+
BCCCCFCBCCAAGGGGGGGGGGGHHHHGGHHGHHHHHHHHHHHHHHGGGGFFFGHHHFHHHHHHHHHGHGGGGGHFGEFGGFHGHHHHHHHHHHDFHHHGHHBHHHHFHHHHHHGGGGEFHHHHHHHHHHHHHHHHGGGGGGHGGGGGGG
@M02034:409:000000000-BFKT7:1:1111:5133:21828 1:N:0:35
AAAGTCGAGGTGCCTAAAGTGGCAACCCAGACTGATGGGCGTGTTGGTGGTGTAGAGC
+
BBBBBFBBBBBBGGGGGGGGGGGHHHHGGHHGH3FH5FGFFGGGFHFAA1E113D5A5
@M02034:409:000000000-BFKT7:1:1111:3995:21833 1:N:0:35
AAAGTCGAGGTGCCTAAAGTGGCAACCCAGACTACGAGTCAGGTTGGTGGTGTAGAGCTTCCTGTAGCCGCATGGCGTTCGTACTTAAATATGGAACTAACCATTCCAATTTTCGCTGTCTCTTATACACATCTCCGAGCCCACGAGAC
+
ABBBBFCBCCBCGGGGGGGGGGGHHHHGGHHGHHHGGGGHHFHGGHGGFGAFFEHGGHHHHHHHFHHHHGGGGGHHGEGFFGHHHHFFEGHHHH3FGGBGHHHHHHHHFGHHHHEEEGGDHFHHGHGGFGFFEGGHG/>@BFHG?@DDD
@M02034:409:000000000-BFKT7:1:1111:9303:21840 1:N:0:35
AAAGTCGAGGTGCCTAAAGTGGCAACCCAGACTGTGACTCCTGTTGGTGGTGTAGAGCTTCCTGTAGCCGCATGGCGTTCGTACTTAAATATGGAACTAACCATTCCAATTTTCGCTGTCTCTTATACACATCTCCGAGCCCACGAGAC
+
AABB>FA3DBABGFGFGGGGFGGHHHGGGGHFH33DF5D53BFBGF2EFDGGFGHDGHGGEHHFHFHGHGGEEEFFEGEGAE?GGHHHFHFFHH33FGHBFC@FHHFFFDGHGHEDEDFFHHHG4FGFGHHHFHHFDCGGGGHGG/>CE
@M02034:409:000000000-BFKT7:1:1111:18295:21842 1:N:0:35
AAAGTCGAGGTGCCTAAAGTGGCAACCCAGACTGATAAGAATGTTGGTGGTGTAGAGCTTCCTGTAGCCGCATGGCGTTCGTACTTAAATATGGAACTAATCTTTCCAATTTTCGCTGTCTCTTATACACATCTCC
+
AAA3>BAADDBAGGGGGGGFGGGCHHHGCHCAFFBD5AG5ABGFHHGE22A11AF55AFFABBFFFFD3AE0EG11>?>??BBC1FDB3EFFGG33BBFHB34B44F4BEGHE4EFED?34EFF4FB4B3B??GFB
@M02034:409:000000000-BFKT7:1:1111:22380:21845 1:N:0:35
AAAGTCGAGGTGCCTAAAGTGGCAACCCAGACTAAGACGGGGGTTGGTGGTGTAGAGCTTCCTGTAGCCGCATGGCGTTCGTACTTAAATATGGAACTAACCATTCCATTTT
+
CDDCDFCCCCCCGGGGGGGGGGGHHHHGGHHGH333B3A22AEEEFC>FAGE13GBGGFGFHHHHGGFGAE@EGF0E?EFFECCGHHHHHHHGF22FGHHB02FGD33?DFH
@M02034:409:000000000-BFKT7:1:1111:11946:21848 1:N:0:35
AAAGTCGAGGTGCCTAAAGTGGCAACCCAGACTTGTGGTACTGTTGGTGGTGTAGAGCTTCCTGTAGCCGCATGGCGTTCGTACTTAAATATGGAACTAACCATTCCAATTTTCGCTG
+
ABBBAFB3A>>ABGGFFGGBFFF4AABAEDAF3BED3EFDFGFGHHEBFEBAF3AAE5GHF3GFBBFDGEEAEGEFEB/FE?CCGHEEGHB4FFE3@@GEE13B3BG4BG3GH4/EDE
@M02034:409:000000000-BFKT7:1:1111:8320:21849 1:N:0:35
AAAGTCGAGGTGCCTAAAGTGGCAACCCAGACTGGGGGGGGTGTTGGTGGTGTAGAGCTTCCTGTAGCCGCATGGCGTTCGTACTTAAATATGGAACTAACCATTCCAATTTTCGCTGTCTCTTATACACATCTCCGAGCCCACGAGACA
+
BBBBBFBBBBABGGGGGGGGGGGHHHHGGHGGHHHHGGGGFFFFFFFAADDEABFBFFFFFFFFBFFFFFFFFFFFD9BEDAFFFFFFFFFEFF/BFFFFFFFFFFFEBFFFFFDDFD:BFFFFEBBBFFFFFFFBD-:;BAF?DCFFFB
@M02034:409:000000000-BFKT7:1:1111:25053:21853 1:N:0:35
AAAGTCGAGGTGCCTAAAGTGGCAACCCAGACTGCGAGGGAGGTTGGTGGTGTAGAGCTTCCTGTAGCCGCATGGCGTTCGTACTTAAATATGGAACTAACCATTCCAATTTTCGCTGTCTCTTATACACATCTCCGAGCCCACGAGACA
+
BBBBCFCCCCBCGGGGGGGGGGGHHHHGGHHGHGHEEGGGEEEGHHGAFGEFFFHGHHHHHHHFHHHHHGGCEFHHEEEFFEGHEHFFFGDHHHEFFHHGHHHHHGFFHHHHHGGGGGDHHHHHHGHHHGEFHHHGF?@C@FHGGCGGGF
@M02034:409:000000000-BFKT7:1:1111:5789:21866 1:N:0:35
AAAGTCGAGGTGCCTAAAGTGGCAACCCAGACTCAGCAGAAGGTTGGTGGTGTAGAGCTTCCTGTAGCCGCATGGCGTTCGTACTTAAATATGGAACTAACCATTCCAATTTTCGCTGTCTCTTATACACATCTCCGAGCCCACGAGACA
+
CCCCBFCCCCABGGGGGGGGGGGHHHHGGHHGHHHHHHHHHHHFGHGEFGEFGHHHHHHHHHHHHHHHHGGGGGHHGEGGGGHHHHFHHHHHHHFGHHHGHHGHHHHHHHHHHHGGGGGHHHHHHHHHHHHHHHGHGGGGGGHGGGGDGC
@M02034:409:000000000-BFKT7:1:1111:11936:21866 1:N:0:35
AAAGTCGAGGTGCCTAAAGTGGCAACCCAGACTTGTGGTACTGTTGGTGGTGTAGAGCTTCCTGTAGCCGCATGGCGTTCGTACTTAAATATGGAACTAACCATTCCAATTTTCGCTGTCTCTTATACACATCTCCGAGCCCACGAGACA
+
CCCCCFCCCCBCGGGGGGGGGGGHHHHGGHHGHHHHHGHHHHHHHHHGGGFFGHHHHHHHHHHHHHHHHGGGGGHHGGGGGGHHHHHHHHHHHHHHHHHHHHGHHHHHHHHHHHGGGGGGHHHHGHHHHHGHHHHHGGGGGGHGGGGGGC
@M02034:409:000000000-BFKT7:1:1111:17781:21867 1:N:0:35
AAAGTCGAGGTGCCTAAAGTGGCAACCCAGACTCCGCCTCGTGTTGGTGGTGTAGAGCTTCCTGTAGCCGCATGGCGTTCGTACTTAAATATGGAACTAACCATTCCAATTTTCGCTGTCTCTTATACACATCTCCGAGCCCACGAGACA
+
BBBAAFAB@@ABGGGGGGGGGBFGFFHGGEFGGHGAEEDDEEGHHHHAFF1ABGB5DGGHHGGFGHFFHGCGEEHHGEEGG>CAFGHFHFGHHGFHGEGHHFHHHHHEFHEHHE@FGGEFDGGGE3DGHFFFHHFGE/CGFGHGG/@/AF
@M02034:409:000000000-BFKT7:1:1111:19103:21868 1:N:0:35
AAAGTCGAGGTGCCTAAAGTGGCAACCCAGACTCGTAGTAATGTTGGTGGTGTAGAGCTTCCTGTAGCCGCATGGCGTTCGTACTTAAATATGGAACTAACCATTCCAATTTTCGCTGTCTCTTATACACATCTCCGAGC
+
BCCCAFABCCBCGGGGGGGGGGGHHHHGGHHDHHGHDGGFHGHHDHEEF2FCA3F5FFEGAGGFHFE5DEE0FEF1EFCFEEBEGGHHHHHFFG33FFHHF03B?4F4BFFHG4/?E/?F4FFFDBGFHCD?GGF?E//>
@M02034:409:000000000-BFKT7:1:1111:6706:21879 1:N:0:35
AAAGTCGAGGTGCCTAAAGTGGCAACCCAGACTAGGCCGGCGGTTGGTGGTGTAGAGCTTCCTGTAGCCGCATGGCGTTCGTACTTAAATATGGAACTAACCATTCCAATTTTCGCTGTCTCTTATACACATCTCCGAGCCCACGAGAC
+
CCBBBFCCCCCCGGGGGGGGGGGHHHHGGHHGGHHHHHGGGGGEGGG>FE>FFGGDDDGHBGHHFDGEHECEDDHFF?EFEFGHGHFHHHGHHG2FGHDHHHHHHFGHGHHHHD/ADDDB<DGHFHFDHHHGGFDFA>A-AFHFGDGDG
@M02034:409:000000000-BFKT7:1:1111:21997:21882 1:N:0:35
AAAGTCGAGGTGCCTAAAGTGGCAACCCAGACTACGCATGGTGTTGGTGGTGTAGAGCTTCCTGTAGCCGCATGGCGTTCGTACTTAAATATGGAACTAACCATTCCAATTTTCGCTGTCTCTTATACACATCTCCGAGCCCACGAGACA
+
CCCCCFCCCCAAGGGGGGGGGGGHHHHGGHHGHHHGGEGGHHHHGHFECEGFBDGBGFFGDHHHHFHFFGGCGGFFFEEGGEFHHHHHHHHHHHBDFHHGEG3FGH4HDFGFHHE/?<EF4GHHBHHHBGBGHGHHGCGGGGGGCCDGGF
@M02034:409:000000000-BFKT7:1:1111:20504:21888 1:N:0:35
AAAGTCGAGGTGCCTAAAGTGGCAACCCAGACTAGGAGTGATGTTGGTGGTGTAGAGCTTCCTGTAGCCGCATGGCGTTCGTACTTAAATATGGAACTAACCATTCCAATTTTCGCTGTCTCTTATACACATCTCCGAGCCCACGAGACA
+
BCCCAFCCCCAAGGGGGGGGGGGHHHHGGHHGHHHHHHGGHHHHHHHFGGEFGHHHHHHHHHHHHHHHHGGGGGHHGFGGGFHHHHHHHHHHHHHHHHGHHHGHHHHHHHHHHHGGGGGHHGHHHHHHHHGHHHHHF>CGGGHGGGGGGH
@M02034:409:000000000-BFKT7:1:1111:26662:21888 1:N:0:35
GACAGAAAGTCGAGGTGCCTAAAGTGGCAACCCAGACTCCTAAGGGGGTTGGTGGTGTAGAGCTTCCTGTAGCCGCATGGCGTTCGTACTTAAATATGGAACTAACCATTCCAATTTTCGCTGTCTCTTATACACATCTCCGAGCCCACG
+
BBBBBFFFFFFBGGGGGGGGGGGGHHHGHHGGGGHHGHHHHHHHHGGGGFGGEGGFFHHHHGGHHHHHHGHHHGEGGGGHHGEGGGGHHHHHHHHHHHHFFCGHHGHGHHHHHBHHHHHGGGGDHHHHHGHHHGHEHFHHHGGGGGGHGG
@M02034:409:000000000-BFKT7:1:1111:22836:21895 1:N:0:35
AAAGTCGAGGTGCCTAAAGTGGCAACCCAGACTGGGTGTCATGTTGGTGGTGTAGAGCTTCCTGTAGCCGCATGGCGTTCGTACTTAAATATGGAACTAACCATTCCAATTTTCGCTGTCTCTTATACACATCTCCGAGCCCACGAGACA
+
BBBBBFAAD?AAGGGGGGGGGGGHHHHGFHHGHHHHHGGHHHHHHHHGGGGFHHHGHHHHHHHHHHHHHGGGGGHHGEGGGGHHHHHHHHHHHHFGHHHHHHHGHHHGGGHHHHEFGGEHHHHHHHHHHHGHHHHHGFGGGGHGGCGGFF
@M02034:409:000000000-BFKT7:1:1111:21075:21896 1:N:0:35
AAAGTCGAGGTGCCTAAAGTGGCAACCCAGACTAGTAATACTGTTGGTGGTGTAGAGCTTCCTGTAGCCGCATGGCGTTCGTACTTAAATATGGAACTAACCATTCCAATTTTCGCTGTCTCTTATACACATCTCCGAGCCCACGAGAC
+
CBCCCFBCBCABGGGGGGGGGGGHHHHFGHHGH3CFGHGH5FGHHHHEFGEFHHHHHHHHHGHHHGHHHGGEEGHGGGGGGGFGHHHHHHHHHHFHHHHHHHGFGHHHHHHHHHFGGGGHHHHHHHHGFHHHHHHHGB?DGGHGG?DDG
@M02034:409:000000000-BFKT7:1:1111:28009:21901 1:N:0:35
AAAGTCGAGGTGCCTAAAGTGGCAACCCAGACTCTTAAGGATGTTGGTGGTGTAGAGCTTCCTGTAGCCGCATGGCGTTCGTACTTAAATATGGAACTAACCATTCCAATTTTCGCTGTCTCTTATACACATCTCCGAGCCCACGAGACA
+
ABBCBFCCCCAAGGGGGGGGGGGHHHHGGHHGHFFBH5GGGBHHHHHFGGEFGGHHHHHHHHHHGHHGHFGGGGHHGEGEFFGHHHGHHHGHHHHHHHGHHF3BDH4FBGHHE4E//?<3?4DGHHHH4G2BFB32?BDCGCF/B@D//?
@M02034:409:000000000-BFKT7:1:1111:22817:21903 1:N:0:35
AAAGTCGAGGTGCCTAAAGTGGCAACCCAGACTGGGTGTCATGTTGGTGGTGTAGAGCTTCCTGTAGCCGCATGGCGTTCGTACTTAAATATGGAACTAACCATTCCAATTTTCGCTGTCTCTTATACACATCTCCGAGCCCACGAGACA
+
AAAA>DBADDAAGGFGGDFGGGGGHHGGGGHGHHHGGGGGGGHHHHHGFGABFGHHHHHHFHHGGFHHHGGGGGHHEEFGGEHHHHHHHHGHHFFHFHGHHFFHGHHHFGHHHFEAEFGGHGHGFHHHFHFGBGFHGFGFDE/FGGGGGH
@M02034:409:000000000-BFKT7:1:1111:22745:21903 1:N:0:35
AAAGTCGAGGTGCCTAAAGTGGCAACCCAGACTGAGCAGAAGGTTGGTGGTGTAGAGCTTCCTGTAGCCGCATGGCGTTCGTACTTAAATATGGAACTAACCATTCCAATTTTCGCTGTCTCTTATACACATCTCCGAGCCCAACGAGAC
+
CCCCBFCCCCAAGGGGGGGGGGGHHHHGGHHGHHFHHHHHHHHHHHGGGGEFGHHHHHHHHHHHHHHHHGGGGGHHGFGGGGHHHHGHHHHHHHFHHHHGHHHHHHHGHHHHHGGGGGGHHHHHGHHHHHGHHHGHGCGGGGHHGGGGGA
@M02034:409:000000000-BFKT7:1:1111:6415:21903 1:N:0:35
AAAGTCGAGGTGCCTAAAGTGGCAACCCAGACTCAGCCTCATGTTGGTGGTGTAGAGCTTCCTGTAGCCGCATGGCGTTCGTACTTAAATATGGAACTAACCATTCCAATTTTCGCTGTCTCTTATACAC
+
AAAA>B3ABBAAGGGGEFGBGDFCGHHGGCEGHFHCAFGHHHGGHHCB2B1F13DGF53FGFFGGGHGGGG0EEFH0>EFCEGHHHDDH4BFGB3FGFDHGFFGEEFFBHBG4B>DG?<F4BF44?G?3?
@M02034:409:000000000-BFKT7:1:1111:5404:21904 1:N:0:35
AAAGTCGAGGTGCCTAAAGTGGCAACCCAGACTACGAGTAATGTTGGTGGTGTAGAGCTTCCTGTAGCCGCATGGCGTTCGTACTTAAATATGGAACTAACCATTCCAATTTTCGCTGTCTCTTATACACATCTCCGAGCCCACGAGAC
+
AAAAADAABBBAGGGGGGGGGGGHHHHGGHHGFFHGGGGHHHGFFHEEEGECGHHFHHFGFHHHFFHHHGGEGGHGGEEF1EFHHGHGHHHHHEFGHHGHGHFGHHHHFHHHHHCGG/EGHHGH4GFHBGDGHGHH/B/BDFFE//CDE
@M02034:409:000000000-BFKT7:1:1111:5385:21906 1:N:0:35
AAAGTCGAGGTGCCTAAAGTGGCAACCCAGACTACGAGTAATGTTGGTGGTGTAGAGCTTCCTGTAGCCGCATGGCGTTCGTACTTAAATATGGAACTAACCATTCCAATTTTCGCTGTCTCTTATACACATCTCCGAGCCCACGAGACA
+
BCBBBFBCCCABGGGGGGGGGGGHHHHGGHHGHHHGFGGHHHHHHHHGGGEFFGHHGHHHHHHHGHHHHGGGGGHHGFGGGGHHHHHFHHHHHHGGHHGHHHHHHHHHGHHHHHGGGGGHHHHHHHGHFHGHHHGHGGGGGFHGGGGGGB
@M02034:409:000000000-BFKT7:1:1111:18008:21917 1:N:0:35
AAAGTCGAGGTGCCTAAAGTGGCAACCCAGACTGCTCCTTATGTTGGTGGTGTAGAGCTTCCTGTAGCCGCATGGCGTTCGTACTTAAATATGGAACTAACCATTCCAATTTTCGCTGTCTCTTATACACATCTCCGAGCCCACGAGAC
+
>AABAFBABDBBGGGFGGGBDFDHHHHG2FFFGGFFHHFHHDDHHHEEFAEFBGGHBHHHHHFHHHHHHGGGGEFAEEEEGEHFHHHF3GFHHG3BBC3FGHFGHHHHHHHHHH@EF?E3GD4FBGBHHH2GCG3F/C/<@FHC/CGGD
@M02034:409:000000000-BFKT7:1:1111:6413:21923 1:N:0:35
AAAGTCGAGGTGCCTAAAGTGGCAACCCAGACTCTGCCTCCTGTTGGTGGTGTAGAGCTTCCTGTAGCCGCATGGCGTTCGTACTTAAATATGGAACTAACCATTCCAATTTTCGCTGTCTCTTATACACATCTCCGAGCCCACGAGAC
+
BBBBBFBBBBBAGGGGGGGGGGGHHHHGGHHGH335BFH32BEGHHGA22EAABGFBAFFEHGHHDGFDEGEEEGEE?EGG>2FGFGDFDFEGD33FGHHFC?GGFHF4FFHHDEGGEEFDHFE4B4FFF2CHEG2D@FCGGHGC/<CG
@M02034:409:000000000-BFKT7:1:1111:25025:21924 1:N:0:35
AAAGTCGAGGTGCCTAAAGTGGCAACCCAGACTGGTCCGGGGGTTGGTGGTGTAGAGCTTCCTGTAGCCGCATGGCGTTCGTACTTAAATATGGAACTAACCATTCCAATTTTCGCTGTCTCTTATACACATCTCCG
+
AAAAAFBBB@A>GGGBAGG6BGFHGGGGGFHCFHGHHHGGC2EA>EGEGGEFE3GFGGGHFHHHFGFEGEGGGGGAEEEGGEGHHHHGBGGHHBBDFHHFCGEGHHHFGHHHHFCDGGFFFFGHFHHHHF1CBF<GD
@M02034:409:000000000-BFKT7:1:1111:22829:21928 1:N:0:35
AAAGTCGAGGTGCCTAAAGTGGCAACCCAGACTACTAAGCCTGTTGGTGGTGTAGAGCTTCCTGTAGCCGCATGGCGTTCGTACTTAAATATGGAACTAACCATTCCAATTTTCGCTGTCTCTTATACACATCTCCGAGCCCACGAGAC
+
BCCCAFCBCBABGGGGGGGGGGGHHHHGGHHGHHHHHHHHHHHHHHHAFGEFFGHHHHHHGHHHHGHHHGGGGGGHGFGGGGGHHHHHHHHHHHGHHHFHHHGHHHGHHHHHHHGGGGGHHHHHHHHHHHHHGGFFFCGGGGHEGGGFG
@M02034:409:000000000-BFKT7:1:1111:18020:21933 1:N:0:35
AAAGTCGAGGTGCCTAAAGTGGCAACCCAGACTGCTCCTTATGTTGGTGGTGTAGAGCTTCCTGTAGCCGCATGGCGTTCGTACTTAAATATGGAACTAACCATTCCAATTTTCGCTGTCTCTTATACACATCTCCGAGCCCACGAGAC
+
A?ABAFBBBBBBGGGGGGGGFGGHGHHGGHAFGHHGHHHHHHFFGHHGGEABFHHGFHEGGGHHFGHEGEEFGGGHGEEFGGFHHHHHHHFHHEG@BFFGGFFGFHFFGHHHHH?AFEF3FGGHEGEGHHEC2FFBE<DCDEEFG?DDD
@M02034:409:000000000-BFKT7:1:1111:21739:21933 1:N:0:35
AAAGTCGAGGTGCCTAAAGTGGCAACCCAGACTACGCCGTCGGTTGGTGGTGTAGAGCTTCCTGTAGCCGCATGGCGTTCGTACTTAAATATGGAACTAACCATTCCAATTTTCGCTGTCTCTTATACACATCTCCGAGCCCACGAGACA
+
BBCCAFCCCCABGGGGGGGGGGGHHHHGGHHGHHHGGGGGGGGGGGGEFGEFFGHHHHHHHHHHHHHHHGGGGGHHGGGGGGHHHHHHHHHHHHHHGHHGHHGHHHGHHHHHHHGGGGGGHHHHHHHHHHGHHHFHGGCCGGHGGGGGGF
@M02034:409:000000000-BFKT7:1:1111:15738:21940 1:N:0:35
AAAGTCGAGGTGCCTAAAGTGGCAACCCAGACTATG
+
CCCCCFBCCCBBGGGGGGGGGGGHHHHGGH2FG355
@M02034:409:000000000-BFKT7:1:1111:11136:21940 1:N:0:35
AAAGTCGAGGTGCCTAAAGTGGCAACCCAGACTGAGACGAAGGTTGGTGGTGTAGAGCTTCCTGTAGCCGCATGGCGTTCGTACTTAAATATGGAACTAACCATTCCAATTTTCGCTGTCTCTTATACACATCTCCGAGCCCACGAGACA
+
BCCBCFCCBBABGGGGGGGGGGGHHHHGGHHGHHCHHHGGGGGHHGGGGGEFFGHGHHHHHHHHHHHGHGGGGGHHGEGGGFHHHHHHHHHHHFFHHHHHHGHHHHHHHHHHHHGGGGFHGGHHHHHHGGHHHHHHGCGGGGHGGGGGGC
@M02034:409:000000000-BFKT7:1:1111:13667:21940 1:N:0:35
AAAGTCGAGGTGCCTAAAGTGGCAACCCAGACTACGAGGGAGGTTGGTGGTGTAGAGCTTCCTGTAGCCGCATGGCGTTCGTACTTAAATATGGAACTAACCATTCCAATTTTCGCTGTCTCTTATACACATCTCCGAGCCCACGAGACA
+
A>AA>B3ADD>>BBEGGGGFGDCFCFHGFGHFHGHGGGGG2AA1AA0AF?BF13FGFEFF5FGHFHHHHCGCGGFHGEEGEGGHFFFHEH4FGBFDCBFFHHBGHHHFEFFFB4/CDDDDGFHB1B?22@FHFFHHGC/@@F??C?@.CF
@M02034:409:000000000-BFKT7:1:1111:15289:21941 1:N:0:35
AAAGTCGAGGTGCCTAAAGTGGCAACCCAGACTAGGGGGGGGGTTGGTGGTGTAGAGCTTCCTGTAGCCGCATGGCGTTCGTACTTAAATATGGAACTAACCATTCCAATTTTCGCTGTCTCTTATACACATCTCCGAGCCCACGAGACA
+
BBBBBFBBBBAAGGGGGGGGGGGGHHHGGHHGHHHHHGGGGFFBFFFFFF.A:BFFFFFFFFFFFFFFFFAAFFFFFFFFDDFFEFFFFFFFFFFFFFEFFFFFFFFFFFFFFF=BFFFFFFFFFFFFFFFFFFFFFCFDFFFFFFADFB
@M02034:409:000000000-BFKT7:1:1111:24657:21943 1:N:0:35
AAAGTCGAGGTGCCTAAAGTGGCAACCCAGACTAGGGCGGATGTTGGTGGTGTAGAGCTTCCTGTAGCCGCATGGCGTTCGTACTTAAATATGGAACTAACCATTCCAATTTTCGCTGTCTCTTATACACATCTCCGAGCCCACGAGACA
+
CCDCCFCCCCCCGGGGGGGGGGGHHHHGGHHGHHHHHHGGGGGHHHHGGGGFFFHHHHHHHHHHHHGGHGGGGGGFEEGGGFHHHHHHHHHHHHEFFHHFGFBGHGHGHHHHHHGGGGGHHHHHGHHHGGHGHHHHFCGGGGHGGGGGGC
@M02034:409:000000000-BFKT7:1:1111:4619:21947 1:N:0:35
AAAGTCGAGGTGCCTAAAGTGGCAACCCAGACTGGGAATGGGGTTGGTGGTGTAGAGCTTCCTGTAGCCGCATGGCGTTCGTACTTAAATATGGAACTAACCATTCCAATTTTCGCTGTCTCTTATACACATCTCCGAGCCCACGAGAC
+
ABBBAFCBCCABGGGGGFGGGGGHHHHGGHHGHHHHHHHHHHGFGGGGFFEFFGHGGHHHHHHHFGHGHGGFGGHGGEFFFGHHHHHGHHGHHHFFGHHHHHHHHHFFHHHHHHGGGGGGFFHHHHHFHGFHHHHHGD?@DGHGGGGGG
@M02034:409:000000000-BFKT7:1:1111:20704:21948 1:N:0:35
AAAGTCGAGGTGCCTAAAGTGGCAACCCAGACTTCTAAGGGGGTTGGTGGTGTAGAGCTTCCTGTAGCCGCATGGCGTTCGTACTTAAATATGGAACTAACCATTCCAATTTTCGCTGTCTCTTATCCACATCTC
+
AAAAAFAAB@AAGGCFFFFGGGGHHCGFFHFGHAGFH5FGH?E0A0E1FEAFGHFFGFHFFFHHH55FDEE?EEHHGFFGGEFGFHHHGHFHHFBFFGFFBGDFDDGDEGFGHH@DACFGB3DG>G2@FBGGGGD
@M02034:409:000000000-BFKT7:1:1111:14077:21950 1:N:0:35
AAAGTCGAGGTGCCTAAAGTGGCAACCCAGACTGGGGCTGGGGTTGGTGGTGTAGAGCTTCCTGTAGCCGCATGGCGTTCGTACTTAAATATGGAACTAACCATTCCAATTTTCGCTGTCTCTTATACACATCTCCGAGCCCACGAGACA
+
CCCCCFCCCCCCGGGGGGGGGGGHHHHGGHHGHHGHGGGGGGGGGGGEFEEFFEHFGHHHHHHHGHHHHGGFGGHHGFFGGEGFHHHHHHHHHGEHHHGHHFFGHGHFHHHHHFGGGGDHHHGHGHHHGHHFHHGFG?GGGGHGGGGEDB
@M02034:409:000000000-BFKT7:1:1111:21738:21951 1:N:0:35
AAAGTCGAGGTGCCTAAAGTGGCAACCCAGACTACGCCGTCGGTTGGTGGTGTAGAGCTTCCTGTAGCCGCATGGCGTTCGTACTTAAATATGGAACTAACCATTCCAATTTTCGCTGTCTCTTATACACATCTCCGAGCCCACGAGACA
+
@AABBFAABDABGGGGGGGGGGGHHHHGG2GGHCF?EFEEGGEG?A?FFCG113B5@F3E5FGH@@GBFEGCGGEFEE@FFEFC/FGB3?GGFD3BE3FFFC3BFED4DGHHH3/CDFDGBFBBGG2>>@2FHHHED/AC/?GFGGCAD<
@M02034:409:000000000-BFKT7:1:1111:16728:21952 1:N:0:35
AAAGTCGAGGTGCCTAAAGTGGCAACCCAGACTAATAATAAGGTTGGTGGTGCAGA
+
BCCCAFBCCCABGGGGGGGGGGGHHHHGGHHGH33DFHB5A5FGAFAE22BA33D5
@M02034:409:000000000-BFKT7:1:1111:18208:21954 1:N:0:35
AAAGTCGAGGTGCCTAAAGTGGCAACCCAGACTACTAAGCCTGTTGGTGGTGTAGAGCTTCCTGTAGCCGCATGGCGTTCGTACTTAAATATGGAACTAACCATTCCAATTTTCGCTGTCTCTTATACACATCTCCGAGCCCACGAGACA
+
CBBCBFBCCBABGGGGGGGGGGGHHHHGGHHGHHHHHHHHHHHHHHGGGGEFFFHFHHHHHHHHHHHGHGGGGGHHGEFGGFHHHHHHHHHHHHFFHHHHHGDHHFHGHHHHHHGGGGGFFHHFHHHHHHHHHHHHFBFGGGHGGGGFGB
@M02034:409:000000000-BFKT7:1:1111:21386:21957 1:N:0:35
AAAGTCGAGGTGCCTAAAGTGGCAACCCAGACTACTAATCCTGTTGGTGGTGTAGAGCTTCCTGTAGCCGCATGGCGTTCGTACTTAAATATGGAACTAACCATTCCAATTTTCGCTGTCTCTTATACACATCTCCGAGCCCACGAGACA
+
CCCBBFBCCCBCGGGGGGGGGGGHHHHGGHHGHGHHHGHFHGHHHGHEFGEFBFGFHHHGGHFHGFHHFGGEGFFFFFGGGGHHHHHHHGHFGGBDCFFHFF3GFFFFFGGHHFEEFEEGHHHHFHFHHHHHHHHBF?FGGAGGGGGGGF
@M02034:409:000000000-BFKT7:1:1111:13671:21961 1:N:0:35
AAAGTCGAGGTGCCTAAAGTGGCAACCCAGACTACGAGGGAGGTTGGTGGTGTAGAGCTTCCTGTAGCCGCATGGCGTTCGTACTTAAATATGGAACTAACCATTCCAATTTTCGCTGTCTCTTATACACATCTCCGAGCCCACGAGACA
+
CCCABFACCCBBGGGGGGGGGGGHHHHGGHHGHHHGFGGGGGGGHHGGGGEFFHHHHHHHHHHHHHHHHGGGGGHHGFGGGGHHHHHHHHHHHHHHHHHHHHHHHHHHFGHHHHGGGGGHHHHHHHFHHHHHGHHFGGGGGGHGGFGGGF
@M02034:409:000000000-BFKT7:1:1111:20705:21966 1:N:0:35
AAAGTCGAGGTGCCTAAAGTGGCAACCCAGACTTCTAAGGGGGTTGGTGGTGTAGAGCTTCCTGTAGCCGCATGGCGTTCGTACTTAAATATGGAACTAACCATTCCAATTTTCGCTGTCTCTTATACACATCTCCGAGCCCACGAGACA
+
CCCCBFCBDBABGGGGGGGGGGGHHHHGGHHGHHHHHHHHHGGGGGGGGGEFGHHHHHHHHHHHGHHHHGGGGGHHGGGGGGHHHHHHHHHHHHHGHHGHHHGHHHHFHHHHHHGGGGGHHHHHGHHHGHHHHHHHGGGFGGHGGGGGGB
@M02034:409:000000000-BFKT7:1:1111:4392:21969 1:N:0:35
AAAGTCGAGGTGCCTAAAGTGGCAACCCAGACTCATCCGCAGGTTGGTGGTGTAGAGCTTCCTGTAGCCGCATGGCGTTCGTACTTAAATATGGAACTAACCATTCCAATTTTCGCTGTCTCTTATACACATCTCCGAGCCCACGAGAC
+
AABBBFBABBABGGGGFGGGGGFFCHHGGHHGHHHHHHGGGGGHHHGEFGEFGHHHGHHHHHHHHHHHHGGGEGHHGEGGGGHHHHHHHHHGHHEBGHFGHHHHHHHFGHHHHHGGGGGHHHHHHHGHFGBGFHFHGGGGGGHGFCGGG
@M02034:409:000000000-BFKT7:1:1111:23763:21973 1:N:0:35
AAAGTCGAGGTGCCTAAAGTGGCAACCCAGACTAGGAATACTGTTGGTGGTGTAGAGCTTCCTGTAGCCGCATGGCGTTCGTACTTAAATATGGAACTAACCATTCCAATTTTCGCTGTCTCTTATACACATCTCCGAGCCCACGAGACA
+
BBCCAFCCBBABGGGGGGGGGGGHHHHGGHHGHGFGEFFHGGHHFHEAFEFFFAF5EDFG5FFGGBGBFEG0EEFAEECGGEC?FGHHHHGFFD33CCGHC13F3?ED?FGHFFEGGFEGHEFFDFH4DCGHHDG?E/CC/FGEFCGGDB
@M02034:409:000000000-BFKT7:1:1111:3855:21976 1:N:0:35
AAAGTCGAGGTGCCTAAAGTGGCAACCCAGACTCCTGGTCCGGTTGGTGGTGTAGAGCTTCCTGTAGCCGCATGGCGTTCGTACTTAAATATGGAACTAACCATTCCAATTTCGCTGTCTCTTACATCTCCGAGCCCACGAGACAGGCAG
+
AAAAAFCADDABGGGGGGGGGGGHGHHGGHHGHHHHHHHHHGGGGEGEFFBFFGHHHFFHGHHHGGGFGGGFGGHHGEGGGGHHHHGFGHHHHHFFHHFHGGFHHFFGHHHHHHCGEFHHHHHHFGHHHHHG@BCCGHGGGGGGHGGGFF
@M02034:409:000000000-BFKT7:1:1111:11203:21983 1:N:0:35
AAAGTCGAGGTGCCTAAAGTGGCAACCCAGACTAAGAAGGATGTTGGTGGTGTAGAGCTTCCTGTAGCCGCATGGCGTTCGTACTTAAATATGGAACTAACCATTCCAATTTTCGCTGTCTCTTATACACATCTCCGAGCCCACGAGAC
+
AAAAADAAD1>AGGGGBGGGGGGHHHHGGHHGHFHCCHH0BBFFFHHGGGGGGHHHHFGHHHFHHHHHHGG@FEGHGGGGGEHHFG2FGHHFG1@1FGFFFFHGDEFBB1FHHHCEEEGFGFHHFHGGGHHHHEFB/@CG/<GFC//AE
@M02034:409:000000000-BFKT7:1:1111:11159:21984 1:N:0:35
AAAGTCGAGGTGCCTAAAGTGGCAACCCAGACTTCTAGGAGTGTTGGTGGTGTAGAGCTTCCTGTAGCCGCATGGCGTTCGTACTTAAATATGGAACTAACCATTCCAATTTTCGCTTCTCTTATACACATCTCCGAGCCCACGAGACAG
+
BBBBBFBBBBBBGGGGGGGBDDFEFHFEFEGFHHHHHGFHGHFHHHGGGGEFGFHHFHGFHGHHHFFHHG?EGGGFFEEGGGHHGHFHFHFHHHBF@GHBHG?GHFHFGHGGHHGGGEDGHHHDFGFHHFHHHHHGGGGGGHGGGGGGFF
@M02034:409:000000000-BFKT7:1:1111:11179:21985 1:N:0:35
AAAGTCGAGGTGCCTAAAGTGGCAACCCAGACTAAGAAGGATGTTGGTGGTGTAGAGCTTCCTGTAGCCGCATGGCGTTCGTACTTAAATATGGAACTAACCATTCCAATTTTCGCTGTCTCTTATACACATCTCCGAGCCCACGAGACA
+
CCCCCFBBCCCBGGGGGGGGGGGHHHHGGHHGHHHHGFHHFHHHHHHEFGFGGHGFGFHHGHHHHHHFHGGEGGHFGEFGGGHHHHHFHHHHHHBGGHHHFGFGHHGHHHHHHHGGGGEF4FFEFH4GHHHFHHHFF/CGCGHGGGGGGG
@M02034:409:000000000-BFKT7:1:1111:23226:21985 1:N:0:35
AAAGTCGAGGTGCCTAAAGTGGCAACCCAGACTCAGCATACGGTTGGTGGTGTAGAGCTTCCTGTAGCCGCATGGCGTTCGTACTTAAATATGGAACTAACCATTCCAATTTTCGCTGTCTCTTATCACATCTCCGAGCCCACGAGACAG
+
3>AAAFABB@ABFGGGGGGGFGGHHHHGDHHGHHHHHFHHFAEGFGGGGGEFFGGBFHHHDHHHBEGBGEFGEGHHGGFFGGGCGHHFGHFFGFBFFHGHHHGHHGHH4FHHHHGEGEEDFGHHFGHGHGHHHHGGGCCGAGGGC?AGHF
@M02034:409:000000000-BFKT7:1:1111:21068:21985 1:N:0:35
AAAGTCGAGGTGCCTAAAGTGGCAACCCAGACTAGGGAGGGGGTTGGTGGTGTAGAGCTTCCTGTAGCCGCATGGCGTTCGTACTTAAATATGGAACTAACCATTCCAATTTTCGCTGTCTCTTATACACATCTCCGAGCCCACGAGACA
+
BBBBBFBBBBBBGGGGGGGGGGGGHHHGGHHGHGGFHFEFGGGGEGGEGGGFGHHHHHHHHHHHGFHHHGGEEGHHGEEGGEHHHHHHHHHHHHGHFHHHHHGHGHGHFGHHHFBDGFDGFHHHFFGFHHHFHHHFG?DDGACFGGGGGG
@M02034:409:000000000-BFKT7:1:1111:15633:21986 1:N:0:35
AAAGTCGAGGTGCCTAAAGTGGCAACCCAGACTACTCATCAGGTTGGTGGTGTAGAGCTTCCTGTAGCCGCATGGCGTTCGTACTTAAATATGGAACTAACCATTCCAATTTTCGCTGTCTCTTATACACATCTCCGAGCCCACGAGACA
+
BCCCBFCCCCCCGGGGGGGGGGGHHHHGGHHGHHHHHHHHHHHHHHGGGGEFGHHHHHHHHHHHHHHHHGGGGGHHGGGGGGHHHHHHHHHHHHHHGHHHHHGHHHGHHHHHHHGGGGGHHHHHHHHHHHHHHHHHGCGGGGHGGGGGGG
@M02034:409:000000000-BFKT7:1:1111:8852:21990 1:N:0:35
AAAGTCGAGGTGCCTAAAGTGGCAACCCAGACTGGGGGGGGGGTTGGTGGTGTAGAGCTTCCTGTAGCCGCATGGCGTTCGTACTTAAATATGGAACTAACCATTCCAATTTTCGCTGTCTCTTATACACATCTCCGAGCCCACGAGACA
+
BAABBFBBBBBAGGGGFGGGGGGHHHHGGGHGH3AAEG/<->FFDFFDFFDAEFFFFFFFFFFFBFFFFFFFFFFFBADFFDFFFFFFFFFFFFFBFFFFFFFFFFFFFFFFFFFFFFFFFFFFFFFFFFFFFFFFFAFFFFFFFFFFFB
@M02034:409:000000000-BFKT7:1:1111:18354:21992 1:N:0:35
AAAGTCGAGGTGCCTAAAGTGGCAACCCAGACTACGCCTCCTGTTGGTGGTGTAGAGCTTCCTGTAGCCGCATGGCGTTCGTACTTAAATATGGAACTAACCATTCCAATTTTCGCTGTCTCTTATACAGATCTCGGAGCCCACGAGACA
+
AAABAFBBBDAAGGGGGGGGGGGHHHGEEHHGHHHGGGHGHGHHFHCEFCEEF3D5E5BG5FGFAAA5AEF?EFF?E1/?E12FGHHHHHFGHG33BFFF303B3?F4?F3GF4/EFA/B?GGF33F3G3F3GDH0?/CG/??ECCCEGC
@M02034:409:000000000-BFKT7:1:1111:12429:21993 1:N:0:35
AAAGTCGAGGTGCCTAAAGTGGCAACCCAGACTACTCGTCAGGTTGGTGGTGTAGAGCTTCCTGTAGCCGCATGGCGTTCGTACTTAAATATGGAACTAACCATTCCAATTTTCGCTGTCTCTTATACACATCTCCGAGCCCACGAGACA
+
ABBBBFBBBBBBFGGFGGGGGGGHGDHGGHHGHHHHHGHGHGGBGHGEGGBBFFHFHGHHHHFFGHHFGFEEGEHFE1>CF1EGHFGGHFFGHHFFFHFHGFFHFFHFFHHHHHGGGGEFHFHHGHGFGGHHHHHFGGGGCFHGGGGGGF
@M02034:409:000000000-BFKT7:1:1111:22045:21993 1:N:0:35
AAAGTCGAGGTGCCTAAAGTGGCAACCCAGACT
+
BBCCCFBBCCBBGGGGGGGGGGGHHHHGGHHGH
@M02034:409:000000000-BFKT7:1:1111:21575:21994 1:N:0:35
AAAGTCGAGGTGCCTAAAGTGGCAACCCAGACTAATAAGGATGTTGGTGGTGTAGAGCTTCCTGTAGCCGCATGGCGTTCGTACTTAAATATGGAACTAACCATTCCAATTTTCGCTGTCTCTTATACACATCTCCGAGCCCACGAGACA
+
CCCCCFCCCCAAGGGGGGGGGGGHHHGGGHHGHGHHHHHHHHHHGHHFFGGFGFHGHHHHHHHHGHHHHGGEGGHHGEGGGGGHHHHHHHHHHHDFFHHHGHEHHHGFHHHHHHGGGGGGHHHHHGGGGGHHHHHHFB@?/FHGGGGGGB
@M02034:409:000000000-BFKT7:1:1111:12832:21995 1:N:0:35
AAAGTCGAGGTGCCTAAAGTGGCAACCCAGACTAATGTTTCGGTTGGTGGTGTAGAGCTTC
+
3>AA>FAADDB4FCGFBGGGGGGGHHHGGHHGHGHHC555ABAFEEEECEFG13A555B35
@M02034:409:000000000-BFKT7:1:1111:17763:21999 1:N:0:35
AAAGTCGAGGTGCCTAAAGTGGCAACCCAGACTCCTGGGCTGGTTGGTGGTGTAGAGCTTCCTGTAGCCGCATGGCGTTCGTACTTAAATATGGAACTAACCATTCCAATTTTCGCTGTCTCTTATACACATCTCCGAGCCCACGAGACA
+
BBCCAFBBCCACGGGGGGGGGGGHHHHGGHHGHHHHGGGGHGGHHGGGGGGFFGHGHHHHGHHHHGHGHGGGGGHGEEEGGEGFHHHHHHHHHHBFHGHFGHBHHHHGHHHHHHGGGGGHHHHHHHHHGHHHHHHFE?DCGEHECFGGGG
@M02034:409:000000000-BFKT7:1:1111:10265:21999 1:N:0:35
AAAGTCGAGGTGCCTAAAGTGGCAACCCAGACTAAGTCTGAGGTTGGTGGTGTAGAGCTTCCTGTAGCCGCATGGCGTTCGTACTTAAATATGGAACTAACCATTCCAATTTTCGCTGTCTCTTATACACATCTCCGAGCCCACGAGACA
+
CCCCBFCCCCABGGGGGGGGGGGHHHHGGHHGHHHHGHHHGHGHHHGFGGEFHHHHHHHHHHHHHHHHHGGGGGHHGGGGGFHHHHHHHHHHHHHFHHGHHHGHHHGHHHHHHHGGGGGHHHHHHHHHGHHHHHHHGCFGGGHGGGGGGF
@M02034:409:000000000-BFKT7:1:1111:27980:22003 1:N:0:35
AAAGTCGAGGTGCCTAAAGTGGCAACCCAGACTGGGAGTGCGGTTGGTGGTGTAGAGCTTCCTGTAGCCGCATGGCGTTCGTACTTAAATATGGAACTAACCATTCCAATTTTCGCTGTCTCTTATACACATCTCCGAGCCCACGAGAC
+
CCCCCFCABCAAGGGGGGGGGGGHHHHGGHHGHHFH2BBBDEEFGGGGGGEFGHHGHHHHHHHHHHHHHGGGGGHFEEFGGGGGGHHHHHHHHHFFFHHHHHFHFHFBHHHHHHGGGGGGHHHHHHGHGHGHHHGHGCGDGGHGGGGGG
@M02034:409:000000000-BFKT7:1:1111:14960:22012 1:N:0:35
AAAGTCGAGGTGCCTAAAGTGGCAACCCAGACTAATAATCGGGTTGGTGGTGTAGAGCTTCCTGTAGCCGCATGGCGTTCGTACTTAAATATGGAACTAACCATTCCAATTTTCGCTGTCTCTTATACACATCTCCGAGCCCACGAGACA
+
CCCCCFBBCCBBGGGGGGGGFGGHHHHGGHHGHFHFHDEG2BEFFGGEFGEFGGFHHGHHGHGHHHGHHGGGGGHHGFGGFFHHHHGHHHGHHGFHHHHGHHHHHHFHHHHHHGECGGGEHFHHHHHHHHHHHHFHFCGGCEEGCDFGG<
@M02034:409:000000000-BFKT7:1:1111:10004:22012 1:N:0:35
AAAGTCGAGGTGCCTAAAGTGGCAACCCAGACTAGTCTTACGGTTGGTGGTGTAGAGCTTCCTGTAGCCGCATGGCGTTCGTACTTAAATATGGAACTAACCATTCCAATTTTCGCTGTCTCTTATACACATCTCCGAGCCCACGAGACA
+
CCCCCFCCCCACGGGGGGGGGGGHHHHGGHHGHHHHHHHHHGGHGGGGGGGFHHHFGHHHHHHHGHHHHGGGGGHHGGGGGGHHHHGHFHHHHHGHHHHHHHGHHHHHHHHHHHGGGGGHGGHHHHHHHHHHGFHHGCGGGGHGGGGGGF
@M02034:409:000000000-BFKT7:1:1111:12824:22015 1:N:0:35
AAAGTCGAGGTGCCTAAAGTGGCAACCCAGACTAATGTTTCGGTTGGTGGTGTAGAGCTTCCTGTAGCCGCATGGCGTTCGTACTTAAATATGGAACTAACCATTCCAATTTTCGCTGTCTCTTATACACATCTCCGAGCCCACGAGACA
+
ABCCCFCCCCAAGGGGGGGFGGGHHHHGGHHGHHHHHGHHHGGGGGGFFGEFFGHGHHHHHHHHHHHHHGGGGGHHGFGGGGHHHHHHHHGHHHHHHFHGHHGHHHHHHHHHHHGGGGGHHHHHHHHHHFHHHGHHGFGGGGHGGGGGGG
@M02034:409:000000000-BFKT7:1:1111:13007:22016 1:N:0:35
AAAGTCGAGGTGCCTAAAGTGGCAACCCAGACTATTGGGAATGTTGGTGGTGTAGAGCTTCCTGTAGCCGCATGGCGTTCGT
+
CCCCCFCCBBABGGGGGGGGGGGHHHHGGHHGHD5GHHE23FHHGAAAA2EAA3F5BD335FEDGBD53AE0EEC1>>>E1>
@M02034:409:000000000-BFKT7:1:1111:12968:22016 1:N:0:35
AAAGTCGAGGTGCCTAAAGTGGCAACCCAGACTCATCCGAAGGTTGGTGGTGTAGAGCTTCCTGTAGCCGCATGGCGTTCGTACTTAAATATGGAACTAACCATTCCAATTTTCGCTGTCTCTTATACACATCTCCGAGCCCACGAGACA
+
BCCCCFCBCCABGGGGGGGGGGGHHHHGGHHGHHHHHHGGGGGHHHGGGGEFFHHHHHHHHHHHHHHHHGGGGGHHGGGGGGHHHHHHHHHHHHFHHHHHHHHHHHHHHHHHHHGGGGGHHHHHHHHHHGHHHHHHGGGGGGHGGGGGGG
@M02034:409:000000000-BFKT7:1:1111:27232:22020 1:N:0:35
AAAGTCGAGGTGCCTAAAGTGGCAACCCAGACTCAGTCGTCTGTTGGTGGTGTAGAGCTTCCTGTAGCCGCATGGCGTTCGTACTTAAATATGGAACTAACCATTCCAATTTTCGCTGTCTCTTATACACATCTCCGAGCCCACGAGAC
+
AAAABFCCBBAAGGGFGGGGGGGGGGHGGHHGHHHFGHEFFFGHHHHFFGEFFFHFG5GHHFGGFGGBGEAEGEGFEEGFEEF?GHFBHHHFGHBGGHFFEFDHHHHFHHHHGHGEEEFFHEHHHHGHFGHHHFHFC?DC<FHGDFGDD
@M02034:409:000000000-BFKT7:1:1111:23572:22027 1:N:0:35
AAAGTCGAGGTGCCTAAAGTGGCAACCCAGACTCCTCCTCGGGTTGGTGGTGTAGAGCTTCCTGTAGCCGCATGGCGTTCGTACTTAAATATGGAACTAACCATTCCAATTTTCGCTGTCTCTTATACACATCTCCGAGCCCACGAGGCA
+
AAAABFBBBBABGGGGGGGFGFFCEGHGEHHACGFFHHHHGGEGFGC1FGEFFBFDGBFHHCG5BGHHFG@>EEH?E1EEEE2FGHGDGHB4GGBEGFBGGCDHHHHFGGHHHFGGGGBFHFGFGGGGDF?CCGHGG<@?@GHGGGG/CA
@M02034:409:000000000-BFKT7:1:1111:27596:22033 1:N:0:35
AAAGTCGAGGTGCCTAAAGTGGCAACCCAGACTATGAATAAGGTTGGTGGTGTAGAGCTTCCTGTAGCCGCATGGCGTTCGTACTTAAATATGGAACTAACCATTCCAATTTTCGCTGTCTCTTATACACATCTCCGAGCCCACGAGACA
+
BCCCBFBBCCABGGGGGGGGGGGHHHHGGHFGHGHHGGHHGHHGHHGGFFBFFFHDGGHHHGHHGHGD3BFCGEF1EBEFFEEFHHHHHHGHHH33GHHEFG3GHHGEHHHHHHGGGGGGHHHHGHHDFFFHHHGHD@BC>FCFC?DED?
@M02034:409:000000000-BFKT7:1:1111:9234:22033 1:N:0:35
AAAGTCGAGGTGCCTAAAGTGGCAACCCAGACTAAGGATGCGGTTGGTGGTGTAGAGCTTCCTGTAGCCGCATGGCGTTCGTACTTAAATATGGAACTAACCATTCCAATTTTCGCTGTCTCTTATACACATCTC
+
AAA>>B>A@1>>CGBGGDDGBFEGHEHGGCGFHHGBF1GEBFEGGGGGEEGE/FG2ABGHGFBFFGFBHGG/>BFGGEEFGEECGGBFEGGHHFB1>F>GCG1FD>2FHFHFHH?C//?DFFHF>F2F2F1GHHB
@M02034:409:000000000-BFKT7:1:1111:9252:22034 1:N:0:35
AAAGTCGAGGTGCCTAAAGTGGCAACCCAGACTAAGGATGCGGTTGGTGGTGTAGAGCTTCCTGTAGCCGCATGGCGTTCGTACTTAAATATGGAACTAACCATTCCAATTTTCGCTGTCTCTTATACACATCTCCGAGCCCACGAGACA
+
AAABAFBBBAABGGGGFGFFFGGHHHHGFHHDHHHHHHHHGGGEEGGEGGFGHGHFHHHHHHHHBGHHFEGEFEHGEEGGFDFGHHHFHHHHHHHFHHFBGHFFGGDGDGFHHHEFDEGHHGHHHHGHGHHGFHHFD/CGGGEFC@CFGF
@M02034:409:000000000-BFKT7:1:1111:14102:22035 1:N:0:35
AAAGTCGAGGTGCCTAAAGTGTCAACCCAGACTCAGAAGAATGTTGGTGGTGTAGAGCTTCCTGTAGCCGCATGGCGTTCGTACTTAAATATG
+
>3AA3D?3A2>>FGGGG4FDABFGHHHGGHHGHHGFHFHC3BEDFGEEAE2FF3AFFFFFFHHFHGH5BEE?ED1C0EEAEEHFFGFGEFFHF
@M02034:409:000000000-BFKT7:1:1111:4260:22036 1:N:0:35
AAAGTCGAGGTGCCTAAAGTGGCAACCCAGACTACGAAGACGGTTGGTGGTGTAGAGCTTCCTGTAGCCGCATGGCGTTCGTACTTAAATATGGAACTAACCATTCCAATTTTCGCTGTCTCTTATACACATCTCCGAGCCCACGAGAC
+
CCCCCFCCCCABGGGGGGGGGGGHHHHGGHHGHHFGGHGGGGGGFGGGGGEFFHHHGHHHGHHHGHGFHGGGGGHHGGGGGGHHHHHHHHHHHHHFHHHHHHGHHHHHFGHHHHGGGGGHHHHHHHHGBGFHHHHFF/DCGGHGGGGGG
@M02034:409:000000000-BFKT7:1:1111:6784:22037 1:N:0:35
AAAGTCGAGGTGCCTAAAGTGGCAACCCAGACTGGTAAGCAGGTTGGTGGTGTAGAGCTTCCTGTAGCCGCATGGCGTTCGTACTTAAATATGGAACTAACCATTCCAATTTTCGCTGTCTCTTATACACATCTCCGAGCCCACGAGACA
+
AAAAAFBCCCAAFGGGGGFFGGFFGHHGGHHGHHHHHHHHHHHGHHGGGGBABGHGHHHHHHHHHHHHHGGGGGHHGEGGEGHHHHHGHHGHHHHGHGHHHHHHGHHHHHHHHGGGGGGHHGHHHGHFHHGFHFFGGGGGGGGFGGGGGF
@M02034:409:000000000-BFKT7:1:1111:4243:22038 1:N:0:35
AAAGTCGAGGTGCCTAAAGTGGCAACCCAGACTACGAAGACGGTTGGTGGTGTAGAGCTTCCTGTAGCCGCATGGCGTTCGTACTTAAATATGGAACTAACCATTCCAATTTTCGCTGTCTCTTATACACATCTCCGAGCCCACGAGA
+
BBBBBFBB?DAAGGGGGGGGFBFFGGFE2GFFGF3E2FEFFGCEC00EGGEFEHHEGHGHGFHGGFG5GEEEEFHGGGF1EEF?GGGFGFBFGB3?FG3FGGHGHFGGFGGGHHGFD?EBHFGHHGFGGFBGFGFGDD/@/FAFFGGG
@M02034:409:000000000-BFKT7:1:1111:8486:22042 1:N:0:35
AAAGTCGAGGTGCCTAAAGTGGCAACCCAGACTAATAAGCATGTTGGTGGTGTAGAGCTTCCTGTAGCCGCATGGCGTTCGTACTTAAATATGGAACTAACCATTCCAATTTTCGCTGTCTCTTATACACATCTCCGAGCCCACGAGACA
+
>1AA>3AADD>A1AEG1DGGFFBFFHGEEGHFCGFHHHHFFHFHHGGFFE/B/FGHGHHHHHHGGFGFAAEEGGGFFBEFGFHHGHHFGFFHHF11@FFECFFHHGFFGHHHBGCGEGGFHEGHHHHHHGHHHHFGCCC/CGEGGCC//?
@M02034:409:000000000-BFKT7:1:1111:6911:22042 1:N:0:35
AAAGTCGAGGTGCCTAAAGTGGCAACCCAGACTAAGAATACGGTTGGTGGTGTAGAGCTTCCTGTAGCCGCATGGCGTTCGTACTTAAATATGGAACTAACCATTCCAATTTTCGCTGTCTCTTATAC
+
?AAAAFA?>DAA1GGGAFGAEEFFBFHA0CFEGDFC1FGFDEGBFAEGFGABBFH2FDEHFHFHHHHHFGEGGGHCE?F//>F?GG@1GB2BBG11@FGGCHHFHHF22FGHHGGGGC/GHHHB1G>G
@M02034:409:000000000-BFKT7:1:1111:5861:22045 1:N:0:35
AAAGTCGAGGTGCCTAAAGTGGCAACCCAGCCTC
+
CDDDCFCCCCCCGGGGGGGGGGGHHHHGGH2AFG
@M02034:409:000000000-BFKT7:1:1111:19865:22047 1:N:0:35
AAAGTCGAGGTGCCTAAAGTGGCAACCCAGACTAATTGTCAGGTTGGTGGTGTAGAGCTTCCTGTAGCCGCA
+
A3AA>DAAD2A4CCABB4BB542FGHGGGHGFGHCFFBDG55ABFFG?F?EFC35DFFHFGGGF5F5DAEEG
@M02034:409:000000000-BFKT7:1:1111:9237:22052 1:N:0:35
AAAGTCGAGGTGCCTAAAGTGGCAACCCAGACTACGGATACGGTTGGTGGTGTAGAGCTTCCTGTAGCCGCATGGCGTTCGTACTTAAATATGGAACTAACCATTCCAATTTTCGCTGTCTCTTATACACATCTCCGAGCCCACGAGAC
+
CCCCBFCCDDBBGGGGGGGGGGGHHHHGGHHGHH322B22AFFHGGGGGGGFHHHHHHHHHHHHHHHHHGGGGGHHGGGGGGHHHHHHHHHHHHHHHHHHHHHHHHHHHHHHHHGGGGGHHHHHHHHHGGHHHHHHGGGGGGHGGGGGG
@M02034:409:000000000-BFKT7:1:1111:14092:22052 1:N:0:35
AAAGTCGAGGTGCCTAAAGTGTCAACCCAGACTCAGAAGAATGTTGGTGGTGTAGAGCTTCCTGTAGCCGCATGGCGTTCGTACTTAAATATGGAACTAACCATTCCAATTTTCGCTGTCTCTTATACACATCTCCGAGCCCACGAGACA
+
CCCCCFCCCCBBGGGGGGGGGGHHHHHGGHHGHHHHHHHHHHHHHHHGGGFFFGHHHHHHHHHHHHHHHGGGGGHHGFGGGFHHHHHGHHHHHHGHHHHGHHHHHHHHHHHHHHGGGGGHHHHHHHHHHHHHHHHHGCGGGGHGGGGGGF
@M02034:409:000000000-BFKT7:1:1111:17354:22054 1:N:0:35
AAAGTCGAGGTGCCTAAAGTGGCAACCCAGACTAAGCAGAAGGTTGGTGGTGTAGAGCTTCCTGTAGCCGCATGGCGTTCGTACTTAAATATGGAACTAACCATTCCAATTTTCGCTGTCTCTTATACACATCTCCGAGCCCACGAGACA
+
ABBCAFCCBCAAGGGGGGGGGGGHHHHGGHHFHHHHHHHHHHGHHHGGGGFFGHHHHHHHHHHHHHHHHGGGGGHHGEGGGGHHHHHHHHHHHHHFHHHHHHHHHHGHHHHHHHGGGGGHHHHHHHHHHFHFHHHHG?GGGGHGGGGGGG
@M02034:409:000000000-BFKT7:1:1111:13401:22063 1:N:0:35
AAAGTCGAGGTGCCTAAAGTGGCAACCCAGACTATGTCTGATGTTGGTGGTGTAGAGCTTCCTGTAGCCGCATGGCGTTCGTACTTAAATATGGAACTAACCATTCCAATTTTCGCTGTCTCTTATACACATCTCCGAGCCCACGAGACA
+
CBCCBFCCCCBBGGGGGGGGGGGHHHHGGHHGHHHHHHHHFGHHHHHEFGEGHHHGHHHHHHHHHHHGFGGGGGHHGFGGGGHHHHHHHHHHHHFFGHHHHHFHHHHHHHHHHHGGGGGHHHHHHHHHHHHHHHGHFCGGGGHGGGGGGG
@M02034:409:000000000-BFKT7:1:1111:19856:22063 1:N:0:35
AAAGTCGAGGTGCCTAAAGTGGCAACCCAGACTAATTGTCAGGTTGGTGGTGTAGAGCTTCCTGTAGCCGCATGGCGTTCGTACTTAAATATGGAACTAACCATTCCAATTTTCGCTGTCTCTTATACACATCTCCGAGCCCACGAGACA
+
BCCCBFCCBCAAGGGGGGGGGGGHHHHGGHHGHHHHHHHHHHHHHHGGGGEFGHHHHHHHHHHHHHHHHGGGGGHHGFGGGGHHHHHHHHHHHHHHHHHGHHGHHHHHHHHHHHGGGGGHHHHHHHHHHHGHHHFHGCGGGGHGGGGGGH
@M02034:409:000000000-BFKT7:1:1111:19927:22067 1:N:0:35
AAAGTCGAGGTGCCTAAAGTGGCAACCCAG
+
A>A>AFAADD>AFGFGGGGGGFFFAGH0FF
@M02034:409:000000000-BFKT7:1:1111:22515:22072 1:N:0:35
AAAGTCGAGGTGCCTAAAGTGGCAACCCAGACT
+
BBBBBFBBBBAAGGGGGGGGGGGHHHHGGHHGH
@M02034:409:000000000-BFKT7:1:1111:23753:22073 1:N:0:35
AAAGTCGAGGTGCCTAAAGTGGCAACCCAGACTAATAATCCGGTTGGTGGTGTAGAGCTTCCTGTAGCCGCATGGCGTTCGTACTTAAATATGGAACTAACCATTCCAATTTTCGCTGTCTCTTATACACATCTCCGAGCCCACGAGACA
+
AAAAAFBBBBAAGGGGGFGFGGFFHHHGGHHGHHHHHHHHHGGEFGGGFGEFGGHHHHHHHHHGGHHHHGGGGGHHGEGGGGGHHHGHHHFHHHFHHHEFGHFHHHFHHHHHHHGGGGGFHHHFHHHGFFHHHHDGE/DDGGHGGCDGGB
@M02034:409:000000000-BFKT7:1:1111:22859:22076 1:N:0:35
AAAGTCGAGGTGCCTAAAGTGGCAACCCAGACTAAGAATGGGGTTGGTGGTGTAGAGCTTCCTGTAGCCGCATGGCGTTCGTACTTAAATATGGAACTAACCATTCCAATTTTCGCTGTCTCTTATACACATCTCCGAGCCCACGAGAC
+
BBBBBFBBBBBBGGGGGGGGGGGHHHHGGFHGGHHHHHHFHHGGGGGGGGEFAFG5GHGHHFGHHGHHHGGGGGHHGGGGGGFHHHHHFHHFHGHHFHGGHHFGHHGFHGHHHFCDGGEGHGHHHHBFFH2CCGFGGCGGGEHGGGGGG
@M02034:409:000000000-BFKT7:1:1111:19397:22087 1:N:0:35
AAAGTCGAGGTGCCTAAAGTGGCAACCCAGACTCATCCTCCGGTTGGTGGTGTAGAGC
+
CCCCCFCCCCCDGGGGGGGGGGGHHHHGGHHGHFCG53F332AE2EA111B113D555
@M02034:409:000000000-BFKT7:1:1111:17083:22090 1:N:0:35
AAAGTCGAGGTGCCTAAAGTGGCAACCCAGACTGGGACGGGGGTTGGTGGTGTAGAGCTTCCTGTAGCCGCATGGCGTTCGTACTTAAATATGGAACTAACCATTCCAATTTTCGCTGTCTCTTATACACATCTCCGAGCCCACGAGACA
+
BACCAFCCCCBCGGGGGGGFGGGHHHHGGHHGHHHHHGGGGGGGGGGEFGEFFGHHHHHGHHHHFHGFHGGGGGHHGEGGGGHHHHHHHHHHHHHFHGHGHHGHHHHFHHHHHHGGGGGHGHHHHHHHHHFHHHGGGCGGGGHGGGGGGG
@M02034:409:000000000-BFKT7:1:1111:23603:22095 1:N:0:35
AAAGTCGAGGTGCCTAAAGTGGCAACCCAGACTCAGAAGGAGGTTGGTGGTGTAGAGCTTCCTGTAGCCGCATGGCGTTCGTACTTAAATATGGAACTAACCATTCCAATTTTCGCTGTCTCTTATACACATCTCCGAGCCCACGAGACA
+
ABBBAFBBBB>AGGGGGGGGGCGHHHHGGHHEHHHGFHEGFHGEGHGEFGAFFFHHHFHHHHHHHFHHHGGGGGHHEEEGEFFHHHHHFHHHHHEGHHHHGHFHHHDFFHHHHHGGGGEFFHHHHHHHGHGHHHHHG>DC<CHGGGGFFF
@M02034:409:000000000-BFKT7:1:1111:11845:22096 1:N:0:35
AAAGTCGAGGTGCCTAAAGTGGCAACCCAGACTAAGAATCAGGTTGGTGGTGTAGAGCTTCCTGTAGCCGCATGGCGTTCGTACTTAAATATGGAACTAACCATTCCAATTTTCGCTGTCTCTTATACACATCTCCGAGCCCACGAGACA
+
AAA>AF3ADBAAGGGGGGGGGBFCEHHEEHHEHFFGHFFFHFHGHGGGEA1BFAE5FGHHHGHDGFFFGGGGFGHHGEGGEEFHEHHHHHFFHE3GHHHHHHHHHHHHGGGHHHEFGGEGHHHFHHFHHHHHHFFFD?CGGGHGGGGGGB
@M02034:409:000000000-BFKT7:1:1111:15358:22097 1:N:0:35
AAAGTCGAGGTGCCTAAAGTGGCAACCCAGACTTCTGGTCTTGTTGGTGGTGTAGAGCTTCCTGTAGCCGCATGGCGTTCGTACTTAAATATGGAACTAACCATTCCAATTTTCGCTGTCTCTTATACACATCTCCGAGCCCACGAGACA
+
CCCCCFCCCCAAGGGGGGGGGGGHHHHGGHHGHHHHHHHHHHHHHHHGGGGFGHHHHHHHHHHHHHHHHGGGGGHHGGGGGGHHHHHHHHHHHHGHHHHHHHHHHHFHHHHHHHGGGGGHHHHHHHHHHHHHHHHHGGGGGGHGGGGGGH
@M02034:409:000000000-BFKT7:1:1111:24979:22097 1:N:0:35
AAAGTCGAGGTGCCTAAAGTGGCAACGCAGACTGGGGGGGCG
+
1AAAAFA?@D>ABCB1BGGEFFGCFGACEE00AFGCGGCG-;
@M02034:409:000000000-BFKT7:1:1111:26069:22099 1:N:0:35
AAAGTCGAGGTGCCTAAAGTGGCAACCCAGACTAATAATGCGGTTGGTGGTGTAGAGCTTCCTGTAGCCGCATGGCGTTCGTACTTAAATATGGAACTAACCATTCCAATTTTCGCTGTCTCTTATACACATCTCCGAGCCCACGAGACA
+
BBBCAFBCCCABGGGGGGGGGGGHHHHGGHGGHHGHHHHHG?EGEFEECEGEA3GFGHHFFGFHGFGFGEGEEFFA@EEGGGFHHHHHBHHHHF33FGFF3B3BGFGBGHHHHE<FGGABDHHDFHHHGHHBHHDFGCCG@FEGCG?/.<
@M02034:409:000000000-BFKT7:1:1111:13946:22102 1:N:0:35
AAAGTCGAGGTGCCTAAAGTGGCAACCCAGACTACTAATACTGTTGGTGGTGTAGAGCTTCCTGTAGCCGCATGGCGTTCGTACTTAAATATGGAACTATCCATTCCAATTTTCGCTGTCTCTTATACACATCTTCG
+
>1AA1@>ADDAAGCG111B3EDCGGAEFGAGFHH0BGGH2D2B2FEGAFGAA/BEBGFFEFHFBDGFFFGG?//FE@GGGFGGHHGEF1GHEFF1@B112BBFB2F>GFFG2BEE?>AEFBDGHBGBD2<FFCB2BG
@M02034:409:000000000-BFKT7:1:1111:6708:22105 1:N:0:35
AAAGTCGAGGTGCCTAAAGTGGCAACCCAGACTACGCCGCCTGTTGGTGGTGTAGAGCTTCCTGTAGCCGCATGGCGTTCGTACTTAAATATGGAACTAACCATTCCAATTTTCGCTGTCTCTTATACACATCTCCGAGCCCACGAGAC
+
AABBAFCCCCAAGGGGGGGGGGGHHHHGGHHGHHHGGGGGGGHHHHGGGFEFBGHHHHHHHHHHHHHGHGGGGGHHGEGGGGHHHHHHGHHHHHFGFGFHFHGHGHGFHHHHHHGGGGFFBHHHHHHHGHFHHHHHGGGCGGHA@DGGG
@M02034:409:000000000-BFKT7:1:1111:14200:22109 1:N:0:35
AAAGTCGAGGTGCCTAAAGTGGCAACCCAGACTTCGTCTGCGGTTGGTGGTGTAGAGCTTCCTGTAGCCGCATGGCGTTCGTACTTAAATATGGAACTAACCATTCCAATTTTCGCTGTCTCTTATACACATCTCCGAGCCCACGAGACA
+
CCCCCFCCCCAAGGGGGGGGGGGHHHHGGHHGHHGGHGHGHGGGGGGGFGEFGFHFGHHHHHHHGFHGHGGGGGHHGEEGFFHHHHHHHHHHHHFFFHGFGGFHGGHEHHHHHBGGGGGFHGHHGHHHFGGHHHGGGGGGCEHGGGGGGH
@M02034:409:000000000-BFKT7:1:1111:17200:22114 1:N:0:35
AAAGTCGAGGTGCCTAAAGTGGCAACCCAGACTACGCATACTGTTGGTGGTGTAGAGCTTCCTGTAGCCGCATGGCGTTCGTACTTAAATATGGAACTAACCATTCCAATTTTCGCTGTCTCTTATACACATCTCCGAGCCCACGAGACA
+
BBBBBFBBBBABGGGGGGGGGGGHHHHGGHHGHHHGGGGGHHHHHHHEGGEFHHHHHHHHHHHHGHHHHGGGGGHHGGGGGGGGHHHHHHHHHHFHHHHHHHGHHHGGHHHHHHGGGGGHHHHHHHHHHHFHHHHHGCGGGEHGGGGGGF
@M02034:409:000000000-BFKT7:1:1111:11020:22115 1:N:0:35
AAAGTCGAGGTGCCTAAAGTGGCAACCCAGACTAATAATGCGGTTGGTGGTGTAGAGCTTCCTGTAGCCGCATGGCGTTCGTACTTAAATATGGAACTAACCATTCCAATTTTCGCTGTCTCTTATACACATCTCCGAGCCCACGAGACA
+
BBCBBFCCCCCBGGGGGGGGGGGHHHHGGHHGHHHHHHHHHGGGGGGGGGABFFHFHFHHGHHHGGHGHGGGGGHGEEGGGEFHHHHGHHHHHHFHHHGHGHFHHHGGFHHHHHGGGGEHHHHHFHFHFHHGFHHHGCCGGGHGGGGGGF
@M02034:409:000000000-BFKT7:1:1111:6397:22115 1:N:0:35
AAAGTCGAGGTGCCTAAAGTGGCAACCCAGACTCAGCCGCCTGTTGGTGGTGTAGAGCTTCCTGTAGCCGCATGGCGTTCGTACTTAAATATGGAACTAACCATTCCAATTTTCGCTGTCTCTTATACACATCTCCGAGCCCACGAGACA
+
A1AAADA1AD>AAGDGGGGGGDF0AGH?0FHGHGFF1GE?EGHHHFGEFCEFFGGEG1GHHFGGFFHHHG/FAEFFEBEFEEFFCH2@DGFHHF>BEB1BFGDFGHEGFGHHHHCGGGFFFFHFHHBGFFFGCHDDG/BCC/?CCAC?A<
@M02034:409:000000000-BFKT7:1:1111:23382:22121 1:N:0:35
AAAGTCGAGGTGCCTAAAGTGGCAACCCAGACTTCGAGTGGTGTTGGTGGTGTAGAGCTTCCTGTAGCCGCATGGCGTTCGTACTTAAATATGGAACTAACCATTCCAATTTTCGCTGTCTCTTATACACATCTCGAGCCCACGAGACAG
+
BCCCBFCCCCCCGGGGGGGGGGGHHHHGGHHGHHHGHHHHGHGHGHHGFGFFGHHHHHHHHHHHHHHHHGGEEGHHGFGGGGHHHHHHHHHHHHHHHHHHHHGHHHGGHHHHHGGGGGGGHHHHHHHHHHFHHHHF2?/CFGA@DFDDFH
@M02034:409:000000000-BFKT7:1:1111:22041:22122 1:N:0:35
AAAGTCGAGGTGCCTAAAGTGGCAACCCAGACTCATCCTGCTGTTGGTGGTGTAGAGCTTCCTGTAGCCGCATGGCGTTCGTACTTAAATATGGAACTAACCATTCCAATTTTCGCTGTCTCTTATACACATCTCCGAGCCCACGAGACA
+
BCCCBFCCCCAAGGGGGGGGGGGHHHHGGHFFF3GHFFHHGHHHGHEAAEEFADGBGFDE5FFHFDGBAEGCEFF1EB>FE?BFCGHGGHHBGE33FGHG313FGEFBDGFHFDEEFA?F??FDBFF4FBGGHHHBD/CGGGEEGGGDA?
@M02034:409:000000000-BFKT7:1:1111:13859:22124 1:N:0:35
AAAGTCGAGGTGCCTAAAGTGGCAACCCAGACTAAGAAGGGTGTTGGTGGTGTAGAGCTTCCTGTAGCCGCATGGCGTTCGTACTTAAATATGGAACTAACCATTCCAATTTTCGCTGTCTCTTATACACATCTCCGAGCCCACGAGAC
+
>AAA3BAADDBAGGGCFGGFGCGHHHGEGHHGHHGHFHFFCFFEEFEBFDAEEGFFFFH3FGGFHFGDGGG0EEHGCGGGCFHHGGF3EGFHHFFBGHGFFBEBFB4?FFFGHE@??FEFGFGGF3BD32DGCGD?/>@CCFEFGGCDA
@M02034:409:000000000-BFKT7:1:1111:6473:22126 1:N:0:35
AAAGTCGAGGTGCCTAAAGTGGCAACCCAGACTAAGCATCAGGTTGGTGGTGTAGAGCTTCCTGTAGCCGCATGGCGTTCGTACTTAAATATGGAACTAACCATTCCAATTTTCGCTGTCTTTTTTC
+
CCCDDFCCCCBCGGGGGGGGGGGHHHHGGHHGH3AB35D3ABGGHHGGFGGFGHHHHHHHHHHHHHHHHGGGGGHHGEGGGGHHHHHHHHHHHHGGHHGHHHHHHHHGHHHHH4EEGGGHH4D43/B
@M02034:409:000000000-BFKT7:1:1111:20149:22131 1:N:0:35
AAAGTCGAGGTGCCTAAAGTGGCAACCCAGACTGAT
+
BBBBBFAABBABGGGGGGGGGGGHHHHGGCHGH335
@M02034:409:000000000-BFKT7:1:1111:9113:22138 1:N:0:35
AAAGTCGAGGTGCCTAAAGTGGCAACCCAGACTAATCGTAATGTTGGTGGTGTAGAGCTTCCTGTAGCCGCATGGCGTTCGTACTTAAATATGGAACTAACCATTCCAATTTTCGCTGTCTCTTATACACATCTCCGAGCCCACGAGACA
+
CCBBBFBCCCABGGGGGGGGGGGHHHHGGHGFHHHHHGGHFFHGFHHGGGEFAFHEGHHHDGHGFHHGHGGGGGHHEGGGGGGHHHHGHHHHHHHEFHGGHHEHHHHFHHHHHHGGGGGHHHHHHHHHGHHHFGHGGGGGGGGFGGGGGF
@M02034:409:000000000-BFKT7:1:1111:13848:22140 1:N:0:35
AAAGTCGAGGTGCCTAAAGTGGCAACCCAGACTAAGAAGGGTGTTGGTGGTGTAGAGCTTCCTGTAGCCGCATGGCGTTCGTACTTAAATATGGAACTAACCATTCCAATTTTCGCTGTCTCTTATACACATCTCCGAGCCCACGAGACA
+
BBBCBFCCCCCCGGGGGGGGGGGHHHHGGHHGHHHHHHHHGHGGGHHGGGGGHHHHHHHHHHHHHHHHHGGGGGHHGGGGGGHHHHHHHHHHHHHGHHHHHHGHHHHHHHHHHHEGGGGHHHHHGHHHGHHHHHHHGGGGGGHGGGGGGF
@M02034:409:000000000-BFKT7:1:1111:18242:22140 1:N:0:35
AAAGTCGAGGTGCCTAAAGTGGCAACCCAGACTGGGGGGGGGGTTGGTGGTGTAGAGCTTCCTGTAGCCGCATGGCGTTCGTACTTAAATATGGAACTAACCATTCCAATTTTCGCTGT
+
CCCCCFCCCCCBGGGGGGGGGGGHHHHGGHHGHHHHGGGGFFFF=F?AED9AA0B0:0BFFB0::9BFBAB>DDA.AF=AAAB9AFFFFFB9BBBF0BFFFF0BBFFF9BFFFF>9AD:
@M02034:409:000000000-BFKT7:1:1111:18427:22140 1:N:0:35
AAAGTCGAGGTGCCTAAAGTGGCAACCCAGACTGCGAATCATGTTGGTGGTGTAGAGCTTCCTGTAGCCGCATGGCGTTCGTACTTAAATATGGAACTAACCATTCCAATTTTCGCTGTCTCTTATACACATCTCCGAGCCCACGAGACA
+
AAAAAFBBD>AAGGGGGGGGGGGHHHHGGHHGHHHGGCGGHHGGHHHGFEEFCEGGHHHHHHHHFHGHHGGGGFHHGEGGGEFHHHFGFHEHHHFGHHHFGFHHGH4H4FGHGHEFGGGGBDFHFHGDDGGHGHGHCB@@CGEFGGGGG?
@M02034:409:000000000-BFKT7:1:1111:16578:22143 1:N:0:35
AAAGTCGAGGTGCCTAAAGTGGCAACCCAGACTTCGAAGGAGGTTGGTGGTGTAGAGCTTCCTGTAGCCGCATGGCGTTCGTACTTAAATATGGAACTAACCATTCCAATTTTCGCTGTCTCTTATACACATCTCCGAGCCCACGAGACA
+
CCCCCFCCCCBBGGGGGGGGGGGHHHHGGHHGHHHGHHGGHHGEHHGGGGEFGHHHHHHHHHHHHHHGHGGGGGHHGGGGGGHHHHHHGHHHHHFFFHHGHHGHHHGHHHHHHHGGGGGHHHHHGHHHGHHHHHHHGCGGGGHGGGGGGF
@M02034:409:000000000-BFKT7:1:1111:22700:22147 1:N:0:35
AAAGTCGAGGTGCCTAAAGTGGCAACCCAGACTAATACGAAGGTTGGTGGTGTAGAGCTTCCTGTAGCCGCATGGCGTTCGTACTTAAATATGGAACTAACCATTCCAATTTTCGCTGTCTCTTATACACATCTCCGAGCCCACGAGACA
+
BBBBBFBBBBAAGGGGGGGGGGGHHGHGGHHGHHHHHGGFGGGGGHGEFGEFFFHFGFGGDGHHHHHGHGGFGGH1EEFGFEGHHHHFHHHHHH3FGGGHHHBGHHHGGHHHGFFGGGEFHGHFHHGGFFHHHHHGC>BF?FEFGGCE??
@M02034:409:000000000-BFKT7:1:1111:17403:22149 1:N:0:35
AAAGTCGAGGTGCCTAAAGTGGCAACCCAGACTGTTGGGCAGGTTGGTGGTGTAGAGCTTCCTGTAGCCGCATGGCGTTCGTACTTAAATATGGAACTAACCATTCCAATTTTCGCTGTCTCTTATACACATCTCCGAGCCCACGAGACA
+
CCCDCFCCCDBCGGGGGGGGGGGHHHHGGHHGHHHFFDCFHEGHHHGGGGGFGFHHHHHHHHHHHHHHHGGGGGHHGFGGGGHHHHGHHHHHHHHHHHHHHHHHHHHHHHHHHHGGGGGHHHHHHHHHHHHHHHHHGCGGGGHGGGGGG<
@M02034:409:000000000-BFKT7:1:1111:20156:22150 1:N:0:35
AAAGTCGAGGTGCCTAAAGTGGCAACCCAGACTGGGGGTGGGGTTGGTGGTGTAGAGCTTCCTGTAGCCGCATGGCGTTCGTACTTAAATATGGAACTAACCATTCCAATTTTCGCTGTCTCTTATACACATCTCCGAGCCCACGAGACA
+
CBCCBFCCCCABGGGGGGGGGGGHHHHGGHHGHHHHGGEFGGGFGGGGFGFFFFHHHHHHHHHHGHHHHGGGGGHHGFGGGGHHHHGHHHGHHHHGFHGFHHHHGHGHHHHHHHGGGGGGHHHHHHHHHFHHHHHHGDGFGGHGGGGGGG
@M02034:409:000000000-BFKT7:1:1111:14610:22156 1:N:0:35
AAAGTCGAGGTGCCTAAAGTGGCAACCCAGACTAGTAATGCGGTTGGTGGTGTAGAGCTTCCTGTAGCCGCATGGCGTTCGTACTTAAATATGGAACTAACCATTCCAATTTTCGCTGTCTCTTATACACATCTCCGAGCCCACGAGACA
+
AAABAF?ADDAAGGFGGGGDFGGHCHHGGHHGHGHDGHHHHGGEGGGFGGABFGHGHHGHHHHFGGHHHGGGGGHHGEFGEFHHHHHHHHHFGHHHHHGGHFFHHHHHHHHHGFGGGGGEHFHHFHFHHHHEFFEGG/BBBFGGGGGDGF
@M02034:409:000000000-BFKT7:1:1111:18417:22158 1:N:0:35
AAAGTCGAGGTGCCTAAAGTGGCAACCCAGACTGCGAATCATGTTGGTGGTGTAGAGCTTCCTGTAGCCGCATGGCGTTCGTACTTAAATATGGAACTAACCATTCCAATTTTCGCTGTCTCTTATACACATCTCCGAGCCCACGAGACA
+
BCBCCFBBCCBBGGGGGGGGGGGHHHHGGHHGHHHGEGGGHHHHHHHGGGEFGHHHHHHHHHHHHHHHHGGGGGHHGEGGFGHHHHHHHHHHHHHGHHGHHHGHHHGGGHHHHHGGGGGHHHHHHHHHGHHHHHHHGGGCFGHGGGGGGF
@M02034:409:000000000-BFKT7:1:1111:25979:22161 1:N:0:35
AAAGTCGAGGTGCCTAAAGTGGCAACCCAGACTGATGCGAGGGTTGGTGGTGTAGAGCTTCCTGTAGCCGCATGGCGTTCGTACTTAAATATGGAACTAACCATTCCAATTTTCGCTGTCTCTTATACACATCTCCGAGCCCACGAGACA
+
BBABBFBABBAAGGGGGGGFGGGGHHHGGHHGHHHHHHGGGGGGHGGFFGEFFFHHFGHHHHHFFGHHHGGGGGHHGEFGEEGHHHHHHHHHHGGHHHFGGHEHHHGEHHHHHHGGGFFHHHHHFHHGHGFHHHGHGBFCDGGFGGGGGC
@M02034:409:000000000-BFKT7:1:1111:18762:22163 1:N:0:35
AAAGTCGAGGTGCCTAAAGTGGCAACCCAGACTCTTTATACGGTTGGTGGTGTAGAGCTTCCTGTAGCCGCATGGCGTTCGTACTTAAATATGGAACTAACCATTCCAATTTTCGCTGTCTCTTATACACATCTCCGAGCCCACGAGACA
+
CCCDCFCCCCBCGGGGGGGGGGGHHHHGGHHGHHGHHHHHHGGHGGGGGGGFGHHHHHHHHHHHHHHHHGGGGGHHGFGGGGHHHHHHHHHHHHBGHHHHHHHHHHHHHHHHHHGGGGGHHHHHHHHHHHHHHHHHGCFGGGHGGGGGG?
@M02034:409:000000000-BFKT7:1:1111:5277:22169 1:N:0:35
AAAGTCGAGGTGCCTAAAGTGGCAACCCAGACTCCTGCGCATGTTGGTGGTGTAGAGCTTCCTGTAGCCGCATGGCGTTCGTACTTAAATATGGAACTAACCATTCCAATTTTCGCTGTCTCTTATACACATCTCCGAGCCCACGAGACA
+
BCCCBFCCCDBBGGGGGGGGGGGHHHHGGHHGHHHHHHGGGGGHHHHGGGFFGHHHHHHHHHHHHHHHHGGGGGHHGGGGGGHHHHHGHHHHHHHFGHGHHHGHHHHHHHHHHHGGGGFHHHHHHHGHGHFHHHHHGGCGGGHGGGGGG<
@M02034:409:000000000-BFKT7:1:1111:4704:22173 1:N:0:35
AAAGTCGAGGTGCCTAAAGTGGCAACCCAGACTAGTGTTTCTGTTGGTGGTGTAGAGCTTCCTGTAGCCGCATGGC
+
1>AAA3AAD?AAGFFFGBG3FGFCGG0AF0FFH11DF2DEHCFAFA/B/E/AABGHHGDG1GGGAFDFBFCGGGHG
@M02034:409:000000000-BFKT7:1:1111:10564:22175 1:N:0:35
AAAGTCGAGGTGCCTAAAGTGGCAACCCAGACTAATTCTCGTGTTGGTGGTGTAGAGCTTCCTGTAGCCGCATGGCGTTCGTACTTAAATATGGAACTAACCATTCCAATTTTCGCTGTCTCTTATACACATCTCCGAGCCCACGAGACA
+
AAAA>DABB>AAGGGGGGGEFGFFHGHGFHGFHHHHHHHHGGHGHHHEFGEFGHHHFHHFHHHGEGGGFFGGGAGFGGGFD1GHGHHHFHHHHHGEGHE@FG3GHHHGHHHHHHGGGGGHHHHHHHFGHHHHHFHHFFGGGGHE/<CEGF
@M02034:409:000000000-BFKT7:1:1111:9869:22177 1:N:0:35
AAAGTCGAGGTGCCTAAAGTGGCAACCCAGACTCAGAAGAAGGTTGGTGGTGTAGAGCTTCCTGTAGCCGCATG
+
CCCCCFBCCCCCGGGGGGGGGGGHHHHGGHHGHFC33AFFHHF33F?E21EA13D555A35BBFBAA53AE0EE
@M02034:409:000000000-BFKT7:1:1111:18497:22180 1:N:0:35
AAAGTCGAGGTGCCTAAAGTGGCAACCCAGACTGGTAAGGGGGTTGGTGGTGTAGAGCTTCCTGTAGCCGCATGGCGTTCGTACTTAAATATGGAACTAACCATTCCAATTTTCGCTGTCTCTTATACACATCTCCGAGCCCACGAGACA
+
BBBBBFBBBBABGFGGGGGGGFFFE4FF2FDFHGHGHHEGHGGGGGGGEGEBGGFBGFHHHFGFGHHHHGGFFGHHGGGGGAFAGGFFFHFFGFBBGHGHHFHHHHEFGGGHHGCFFC?GGHFGFG2FGFFHHHFFG/@C?FHG@FGE?>
@M02034:409:000000000-BFKT7:1:1111:16105:22184 1:N:0:35
AAAGTCGAGGTGCCTAAAGTGGCAACCCAGACTAGTAAGGCTGTTGGTGGTGTAGAGCTTCCTGTAGCCGCATGGCGTTCGTAC
+
AAABAFBBBBABFGGGGGGGGGGHHHHGGHAF3BFGF5GHFFGH3BC2A2EEFDG5A5B35BBFA55AB1E0E>?1E1/B?12?
@M02034:409:000000000-BFKT7:1:1111:18486:22197 1:N:0:35
AAAGTCGAGGTGCCTAAAGTGGCAACCCAGACTGGTAAGGGGGTTGGTGGTGTAGAGCTTCCTGTAGCCGCATGGCGTTCGTACTTAAATATGGAACTAACCATTCCAATTTTCGCTGTCTCTTATACACATCTCCGAGCCCACGAGAC
+
ABBBBFBBDB>ACGGGGGGGGGGHGHCGGEDFHHHGHGGHGGFEGGGGGGEFFGHHHHHHHHHHGHHGHGGGGGHHGEEGFFHHHHHGHHHHHHGHGHGGHHHGGHGHHHHHHHGGGGGHGFFHHHHHFHFHHGHEE@FGDGHGGCGGG
@M02034:409:000000000-BFKT7:1:1111:10571:22197 1:N:0:35
AAAGTCGAGGTGCCTAAAGTGGCAACCCAGACTAATTCTCGTGTTGGTGGTGTAGAGCTTCCTGTAGCCGCATGGCGTTCGTACTTAAATATGGAACTAACCATTCCAATTTTCGCTGTCTCTTATACACATCTCCGAGCCCACGAGACA
+
CCCCCFCCCCBCGGGGGGGGGGGGFGHGEHGFHHHHHHHHGGHHHHHEFFABGDGFHFHHFEGHHHHHHGGEEGHHGGGGGEGHHFFGHHFHHFBGFHGHFFFHHHHHHHHHF?/FGEFHFHHHFHFHFEHHGGFBD/DFFCCGGCC/C?
@M02034:409:000000000-BFKT7:1:1111:24541:22197 1:N:0:35
AAAGTCGAGGTGCCTAAAGTGGCAACCCAGACTTGTGGTGATGTTGGTGGTGTAGAGCTTCCTGTAGCCGCATGGCGTTCGTACTTAAATATGGAACTAACCATTCCAATTTTCGCTTCTCTTATACACATCTCCGAGCCCACGAGACAG
+
AAABAFABCCAAFGGGGGGGGGGHHHHGGHHGHHHGHGHGHHHHHHHFFGEFBFGGHHHHHHHGGHHHHGGGGGHHGEFFFFHHHHGGHHGHHHGHGHHHHGHHHHGFHHHHHHFFGHGHGHHHHHGHHFGHHHGFCDGCFHGG?DGDHH
@M02034:409:000000000-BFKT7:1:1111:13368:22201 1:N:0:35
AAAGTCGAGGTGCCTAAAGTGGCAACCCAGACTAATTCTAATGTTGGTGGTGTAGAGCTTCCTGTAGCCGCATGGCGTTCGTACTTAAATATGGAACTAACCATTCCAATTTTCGCTGTCTCTTATACACATCTCCGAGCCCACGAGACA
+
CCCCCFCCCCABGGGGGGGGGGGHHHHGGHHGHHHHHHHHHHHHHHHGGGFFHHHHHHHHHHHHHHHHHGGGGGHHGGGGGGHGHHHHHHHHHHHHHHHHHHHHHHHHGHHHHHGGGGGFHHHHHHHHHHHHBFHHGDGGGGHGGGGGGF
@M02034:409:000000000-BFKT7:1:1111:23059:22208 1:N:0:35
AAAGTCGAGGTGCCTAAAGTGGCAACCCAGACTCAGCAGACTGTTGGTGGTGTAGAGCTTCCTGTAGCCGCATGGCGTTCGTACTTAAATATGGAACTAACCATTCCAATTTTCGCTGTCTCTTATACACATCTCCGAGCCCACGAGACA
+
3AAABFAABBAAGGGGGGGGGGDHFDHGGHHFFHHHHHHCHFHHHFHGGG?AAEGAFHFHFFHGA5FFGGECEEHHGECFEFCGHFHFHHHEGGFGHHFFGHBHHHGHHHFHFGEGGGDHFFGHGHGFFHFFGHHHD<BC@FCFCGC/AC
@M02034:409:000000000-BFKT7:1:1111:20028:22214 1:N:0:35
AAAGTCGAGGTGCCTAAAGTGGCAACCCAGACTGGTAGTGGGGTTGGTGGTGTAGAGCTTCCTGTAGCCGCATGGCGTTCGTACTTAAATATGGAACTAACCATTCCAATTTTCGCTGTCTCTTATACACATCTCCGAGCCCACGAGACA
+
ABCAAFABCBBBGGGGGGGGGGGHHHHGGHHGHHHHHHGHHHGGGGGGGGEFGFHHHHHHHHHHHHHHHGGGGGHHGGGGGFHHHHHHGHHHHHFHFHHGHHHHHHHHHHHHHHGGGGGGHHHHEHHHHHGHHHHHGGGGGGHGGGGGGB
@M02034:409:000000000-BFKT7:1:1111:27106:22215 1:N:0:35
AAAGTCGAGGTGCCTAAAGTGGCAACCCAGACTACTTTGGGGGTTGGTGGTGTAGAGCTTCCTGTAGCCGCATGGCGTTCGTACTTAAATATGGAACTAACCATTCCAATTTTCGCTGTCTCTTATACACATCTCCGAGCCCACGAGAC
+
ABABAFBBBBAAGGGGGGGGGGGHFHHGGHDFHHHHHHGHGGGGGGGGFGEFGFHGGHHHGHHHHHGFDEG@EEHAEFEGFEGHHHHEHHHGHHBGBGHHHHFHHHHGHHHHHHGGGGGHHHHHFHHFHHFHHHHHGC@CCFHGGGGCG
@M02034:409:000000000-BFKT7:1:1111:18169:22218 1:N:0:35
AAAGTCGAGGTGCCTAAAGTGGCAACCCAGACTCAGAAGGGGGTTGGTGGTGTAGAGCTTCCTGTAGCCGCATGGCGTTCGTACTTAAATATGGAACTAACCATTCCAATTTTCGCTGTCCTTATACACATCTCCGAGCCCACGAGACAG
+
CCCCCFCCCCBCGGGGGGGGGGGHHHHGGHFCGH3BADFHGGGGGGAAA1EAAAG5D5@B5FGHGFFFEEE/EEE1E?EFE>2FGHHFGHHFGF33FEGGC?3FB4G4BFDHF3<?ED<FGHG2F>GDHB@G2>GGCDCGE/<@-CA<GF
@M02034:409:000000000-BFKT7:1:1111:27423:22224 1:N:0:35
AAAGTCGAGGTGCCTAAAGTGGCAACCCAGACTTTTAAGACTGTTGGTGGTGTAGAGCTTCCTGTAGCCGCATGGCGTTCGTACTTAAATATGGAACTAACCATTCCAATTTTCGCTGTCTCTTATACACATCTCCGAGCCCACGAGAC
+
BBABBFCCCBABGGGGGGGGGGGHGGHGGHHGHHHHHHHHHHHHHHHGFGFFGGHHHHHHHHHHGHHHHGGGGGHHGGGGGGHHHHHFHHHHHHEFHHHGHHHHHHGHHHHHHHGGGGGHHHHHHFGHGHHGHHHHGC@DGGHGGGGGG
@M02034:409:000000000-BFKT7:1:1111:24420:22228 1:N:0:35
AAAGTCGAGGTGCCTAAAGTGGCAACCCAGACTGGGCCTACGGTTGGGGGTGTAGAGCTTCCTGTAGCCGCATGGCGTTCGTACTTAAATATGGAACTAACCATTCCAATTTTCGCTGTCTCTTATACACATCTCCGAGCCCACGAGACA
+
BBBBBFBBBBAAGGGGGGGGGFGHHHHEE2FGFHHHGHGGHGDHGAEEGCAEEGFFEFHHHGHHHHHHHGGGGGHHGEGGGGGHHHFGFHFHHBDGHGGHHGHHHHHHFGHHHHCFFDEHHHHHFGHHHFGHHHFFDCGC@FGGCCCDD<
@M02034:409:000000000-BFKT7:1:1111:20037:22230 1:N:0:35
AAAGTCGAGGTGCCTAAAGTGGCAACCCAGACTGGTAGTGGGGTTGGTGGTGTAGAGCTTCCTGTAGCCGCATGGCGTTCGTACTTAAATATGGAACTAACCATTCCAATTTTCGCTGTCTCTTATACACATCTCCGAGCCCACGAGACA
+
BBBBBFBBBBBBGGGGGGGGGBFHHHHGGHHGHHGGHHHGHHGGGGGGGGEFGHHHHHHHHHHHHHHHHGGGGGHHGFGGGGHHHHGHHHHHHHHHHHGHHHGHHHFHHHHHHHGGGGGHHHHHHHHHHHHHHHHHGCGGGGHGGGGFGB
@M02034:409:000000000-BFKT7:1:1111:12438:22230 1:N:0:35
AAAGTCGAGGTGCCTAAAGTGGCAACCCAGACTAATACTAGGGTTGGTGGTGTAGAGCTTCCTGTAGCCGCATGGCGTTCGTACTTAAATATGGAACTAACCATTCCAATTTTCGCTGTCTCTTATACACATCTCCGAGCCCACGAGACA
+
BCCCBFABCCBCGGGGGGGFGGGHHHHGGHHGHHHHHHHHHHHHHGGGGGFFGHHHHHHHHHHHHHHHHGGGGGHHGEGGGGHHHHHGHHHHHHHHHHGHHHGHHHHHHHHHHHGGGGGGHHHHHHHHHHHHHHGEGCGGGGHGGGGGGG
@M02034:409:000000000-BFKT7:1:1111:20015:22237 1:N:0:35
AAAGTCGAGGTGCCTAAAGTGGCAACCCAGACTGGTAGTGGGGTTGGTGGTGTAGAGCTTCCTGTAGCCGCATGGCGTTCGTACTTAAATATGGAACTAACCATTCCAATTTTCGCTGTCTCTTATACACATCTCCGAGCCC
+
AAAAAD3>>AAAFGFGGGGFFGFGFHHGEEHGHFEHGHGGGCEFGG?GGFEAAE55FGHHHFFGGFHHFAF0FFFCEBEFGEB1FGH3BGHFGG3?EGFFB03FGFG4GHGHHE/<EGAG2F22BBBG2FDGFHBG?CDCC?
@M02034:409:000000000-BFKT7:1:1111:17188:22240 1:N:0:35
AAAGTCGAGGTGCCTAAAGTGGCAACCCAGACTGTGGG
+
CCCDCFBCCCCCGGGGGGGGGGGHHHHGGHHGF33AFE
@M02034:409:000000000-BFKT7:1:1111:20784:22245 1:N:0:35
AAAGTCGAGGTGCCTAAAGTGGCAACCCAGACTTTGCCGTCTGTTGGTGGTGTAGAGCTTCCTGTAGCCGCATGGCGTTCGTACTTAAATATGGAACTAACCATTCCAATTTTCGCTGTCTCTTATACACATCTCCGAGCCCACGAGACA
+
BBCCBFCCCCBCGGGGGGGGGGGHHGHGGHHGHHHHHHGGGHGHHHHGGGEFFGHHHHHHHHHHHHHHHGGGGGHHGEGGGGHHHHHHFHHHHHHHHHHHGHGHHHGHHHHHHHGGGGGHHHHHFHHHGHHHGHFHGCGGGGHGGGGGGF
@M02034:409:000000000-BFKT7:1:1111:24130:22248 1:N:0:35
AAAGTCGAGGTGCCTAAAGTGGCAACCCAGACTCTGAAGCATGTTGGTGGTGTAGAGCTTCCTGTAGCCGCATGGCGTTCGTACTTAAATATGGAACTAACCATTCCAATTTTCGCTGTCTCTTATACACATCTCCGAGCCCACGAGACA
+
BBBBBFBBBDAAFGGGGGGGGGFFHHHFGHHGHHHCFGHHHHCHHHEEFFEFFFH5GFEGHFHHGFGGFDGCGGHAFEFEFBB?FHFHHHEGGF3FGGHGFEGHHHHBGHHHFBFGGGEGGFHGEDHGFFHFGFHFG??@@FAFCAC/EF
@M02034:409:000000000-BFKT7:1:1111:23636:22252 1:N:0:35
AAAGTCGAGGTGCCTAAAGTGGCAACCCAGACTGTGCCTCATGTTGGTGGTGTAGAGCTTCCTGTAGCCGCATGGCGTTCGTACTTAAATATGGAACTAACCATTCCAATTTTCGCTGTCTCTTATACACATCTCCGAGCCCACGAGAC
+
AAAAAD1ADDAACGFGGGGFGGGF10GEA0CFFFEFHFFGHGFGHFABFAABFAD2F1FFG1GHFGFFHAAEFGHGEEEFGA>GHGHGHHFHHFBFFGFGFGFFHHFHFGDGG2>EG/EBGGGGDF2>FCG1GGFBE</C@CGFCCCAE
@M02034:409:000000000-BFKT7:1:1111:17106:22253 1:N:0:35
AAAGTCGAGGTGCCTAAAGTGGCAACCCAGACTAATCAGCAGGTTGGTGGTGTAGAGCTTCCTGTAGCCGCATGGCGTTCGTACTTAAATATGGAACTAACCATTCCAATTTTCGCTGTCTCTTATACACATCTCCGAGCCCACGAGAC
+
CCCCCFBCCCABGGGGGGGGGGGHHHHGGHHGHHHHHHHHGHHHHHGGEDGFADGFGGDGGHHHHFHEEEFEGGFFEEEGGGHHHHHHFHHFGF3EFHHHGFDGGGHDFGHHHGCGFFEGGHHGFG3FFCGGHHHFGCCC?FHGGDGGG
@M02034:409:000000000-BFKT7:1:1111:10701:22260 1:N:0:35
AAAGTCGAGGTGCCTAAAGTGGCAACCCAGACTTCTCCTACTGTTGGTGGTGTAGAGCTTCCTGTAGCCGCATGGCGTTCGTACTTAAATATGGAACTAACCATTCCAATTTTCGCTGTCTCTTACACATCTCCGAGCCCACGAGACAGG
+
BBBCCFCCCCAAGGGGGGGGGGGGHHHGGHHGHHHHHHHHHHHHHHHGGGEFGFHGHHHHHHHFGHHHHGGGGGHHGEGGFFHHHHHGHHHHHGGHHHHGHHHHHHHHHHHHHHGGGGGHHHHHGGFHGHGHHGF?DCGGHGGGGGGHHE
@M02034:409:000000000-BFKT7:1:1111:8013:22260 1:N:0:35
AAAGTCGAGGTGCCTAAAGTGGCAACCCAGACTAATAAGCATGTTGGTGGTGTAGAGCTTCCTGTAGCCGCATGGCGTTCGTACTTAAATATGGAACTAACCATTCCAATTTTCGCTGTCTCTTATACACATCTCCGAGCCCACGAGACA
+
CCCCCFCCCCCCGGGGGGGGGGGHHHHGGHHGHHHHHHHHHHHHHHGGGGGFGHHHHHHHHHHHHHHHHGGGGGHHGEGGGGHHHHHHHHHHHHHHGHGHGHFHHHHHHGHHHHGGGGGHHHHHGHHHHHHHHHHFGFGGGGHGGGGGGC
@M02034:409:000000000-BFKT7:1:1111:24055:22263 1:N:0:35
AAAGTCGAGGTGCCTAAAGTGGCAACCCAGACTCAG
+
CCCCCFBCBBBAGGGGGGGGGGGHHHHGGHHGHH3F
@M02034:409:000000000-BFKT7:1:1111:15877:22270 1:N:0:35
AAAGTCGAGGTGCCTAAAGTGGCAACCCAGACTAATTCGAAGGTTGGTGGTGTAGAGCTTCCTGTAGCCGCATG
+
BBBBBFABBBBBGGGGGGGGGGGHHHHGGHHGH3GHD52B2AEH3CC2A1FE13D555BB5BF5B5D5AAE0EE
@M02034:409:000000000-BFKT7:1:1111:19285:22271 1:N:0:35
AAAGTCGAGGTGCCTAAAGTGGCAACCCAGACTCAGAATCAGGTTGGTGGTGTAGAGCTTCCTGTAGCCGCATGGCGTTCGTACTTAAATATGGAACTAACCATTCCAATTTTCGCTGTCTCTTATACACATCTCCGAGCCCACGAGACA
+
CCCCCFCCCCCBGGGGGGGGGGGHHHHGGHHGHHHHHHHHHHHHHHGEGGFFFGHHHHHHHHHHHHHHHGGGGGHHGGGGGGHHHHHHHHHHHHHHGHGHHHHHHHHHHGHHHHGFGGFHHHHHGHHHGGHHHHHHGCGGGEHGGGGGGB
@M02034:409:000000000-BFKT7:1:1111:22391:22272 1:N:0:35
AAAGTCGAGGTGCCTAAAGTGGCAACCCAGACTGCGGGGCTTGTTGGTGGTGTAGAGCTTCCTGTAGCCGCATGGCGTTCGTACTTAAATATGGAACTAACCATTCCAATTTTCGCTGTCTCTTATACACATCTCCGAGCCCACGAGACA
+
BCBBBFCCBCABGGGGGGGGGGGHHHHGGHHGHHHGGGGGGHGHHHHGFGEFFHHHHHHHHHHHHHHHHGGGGGHHGEGGGGHHHHHHHHHHHHGHHHHHHHHHHHHHHHHHHGGGGGGHHHHHGHHHHHFHHHHHGGGGGGHGGGGGGG
@M02034:409:000000000-BFKT7:1:1111:19267:22282 1:N:0:35
AAAGTCGAGGTGCCTAAAGTGGCAACCCAGACTCAGAGGCCGGTTGGTGGTGTAGAGCTTCCTGTAGCCGCATGGCGTTCGTACTTAAATATGGAACTAACCATTCCAATTTTCGCTGTCTCTTATACACATCTCCGAGCCCACGAGACA
+
BBBBBFABBBBBFGGGGGGGGGGHCHHGGHHGHHGHHGEFDGGGGGGFGGGFHHHHHHHHHHHHHHGHHGGGGGHHGGGGGGGHHHGGGHHHHHHGHHHFHHHHHHGHFGHHHHFGGGDFHHHHEGFGGHGHHHHHGGGGGGHFCCGFGB
@M02034:409:000000000-BFKT7:1:1111:10132:22282 1:N:0:35
AAAGTCGAGGTGCCTAAAGTGGCAACCCAGACTACTAATCTTGTTGGTGGTGTAGAGCTTCCTGTAGCCGCATGGCGTTCGTACTTAAATATGGAACTAACCATTCCAATTTTCGCTGTCTCTTATACACATCTCCGAGCCCACGAGACA
+
AABBAFAABBBAGGGGG4GGGGGGHHHGGHHGHHHHHHHHHHH5FHAEFGGEHHHHHHHB5FFFGHGHFGF0EEGHGGGFFEHHEHEFFGHHHGHBFHFCFHFGHHFHGHHHHHEFGDGHHHHHHHBHFHHHGHGBF//CGGAFCC?DAF
@M02034:409:000000000-BFKT7:1:1111:9619:22287 1:N:0:35
AAAGTCGAGGTGCCTAAAGTGGCAACCCAGACTACTCAGGCGGTTGGTGGTGTAGAGCTTCCTGTAGCCGCATGGCGTTCGTACTTAAATATGGAACTAACCATTCCAATTTTCGCTGTCTCTTATACACATCTCCGAGCCCACGAGACA
+
CCCCCFBBCCCCGGGGGGGGGGGHHHHGGHHGHHHHHHHHHGGEGGGEFEEFGHHHHHHHHHHHHHHHGGGFGGHFFAEGGGHHHHHHHGHHHHFFHHGHHHGGHHHHHHHHHHGGGGGHHHHHHHHHHHDGHHFHG/@GGGHGG-CED<
@M02034:409:000000000-BFKT7:1:1111:18449:22293 1:N:0:35
AAAGTCGAGGTGCCTAAAGTGGCAACCCAGACTGGGGGGCGTGTTGGTGGTGTAGAGCTTCCTGTAGCCGCATGGCGTTCGTACTTAAATATGGAACTAACCATTCCAATTTTCGCTGTCTCTTATACACATCTCCGAGCCCACGAGACA
+
CCCCBFCCCBBCGGGGGGGGGGGHHHHGGHHGHHHHGGGGGGGGHHGGGGDFGHHHHHHHHHHHHHHHHGGGGGHHGDGGGGHHHHHHHHHHHHGHGHHHHHFHHHHGGGGGGGGGGGGGGGGGGGGGGFGGGGGGG?FFFFFFFFFFFF
@M02034:409:000000000-BFKT7:1:1111:7026:22295 1:N:0:35
TAAGTCGAGGTGCCTAAAGTGGCAACCCAGACTAATAATAGTGTTGGTGGTGTAGAGCTTCCTGTAGCCGCATGGCGTTCGTACTTAAATATGGAACTAACCATTCCAATTTTCGCTGTCTCTTATACACATCTCCGAGCCCACGAGACA
+
AA3>ADABBB2ABGGFGGGGGDCBCHAEGHHFHHHCFDAFFDEGHHGEF?2BF35DGDDGHCHFGHGHHGGGDFHHG1FEFEFHEHFFHFBGHBDGHHHHHHHHHHHGHHFHF4/EEEEG?4F??FHHEHHFGGFFA?DGGGEEGGGGGB
@M02034:409:000000000-BFKT7:1:1111:21602:22299 1:N:0:35
AAAGTCGAGGTGCCTAAAGTGGCAACCCAGACTACGCAGACGGTTGGTGGTGTAGAGCTTCCTGTAGCCGCATGGCGTTCGTACTTAAATATGGAACTAACCATTCCAATTTTCGCTGTCTCTTATACACATCTCCGAGCCCACGAGACA
+
BCCCAFCCBCAAGGGGGGGGGGGHGHHGGHHGGHHGGGGGHGGGGGGEFGBBFFFFHHHGHHHHHHHHHGGGGGHHGEGGGFHHHHHHHHGHHFGGHHHGHHHHHHHGHHHHHHGGGGDHHHHHHHHHHHFHFHGHGCGGFFHGFGGGG>
@M02034:409:000000000-BFKT7:1:1111:15439:22305 1:N:0:35
AAAGTCGAGGTGCCTAAAGTGGCAACCCAGACTAGTAAGAATGTTGGTGGTGTAGAGCTTCCTGTAGCCGCATGGCGTTCGTACTTAAATATGGAACTAACCATTCCAATTTTCGCTGTCTCTTATACACATCTCCGAGCCCACGAGACA
+
AAABAFBBBBAAGGGFCDFFGGGGFGFGGHGGHHCGGHFFHFEFGHFAFG2FB3BEGFHHHHGGBBG5GEG?EEEHGGGEFEBGGGHBBGEFDFGFFFB3B?HFGF4FEFFHH?>?</EGHEEFFFFF4?GHFFDF?//B@F/F<>C//C
@M02034:409:000000000-BFKT7:1:1111:10994:22307 1:N:0:35
AAAGTCGAGGTGCCTAAAGTGGCAACCCAGACTCAGCCGCCTGTTGGTGGTGTAGAGCTTCCTGTAGCCGCATGGCGTTCGTACTTAAATATGGAACTAACCATTCCAATTTTCGCTGTCTCTTATACACATCTCCGAGCCCACGAGACA
+
BBBBBFBBBBA@FGGGGGGFGGGHFHGGFHHFHBGGGFGGEEEHHHHAFEGFFDHEGGHHFHHHFFGGHGGEGEHFFBEFGEFFGHHHHHFGHFBB3GBFHCBGHFBGHHHHHGGGGGGFFFGFFHBHDGHHHF>2ECGGCACFCFG?EF
@M02034:409:000000000-BFKT7:1:1111:8911:22312 1:N:0:35
AAAGTCGAGGTGCCTAAAGTGGCAACCCAGATTAATAATAATGTTGGTGGTGTAGAGCTTCCTGTAGCCGCATGGCGTTCGTACTTAAATATGGAACTAACCATTCCAATTTTCGCTGTCTCTTATACACATCTCCGAGCCCACGAGACA
+
BCCCAFBCCCABGGGGGGGGGGGHHHHGGHHHHFHHHHHGHHHHHHHAFEFFFGHHGHHHFHHHGHHGFGGGGGGCFEFGGEFHHHHHHHHHHGFGHHHHHFEGHFHFFHHHHHGGGGFGGHHHHHHHGHGHHGHFGFGGGGHFGGGGGF
@M02034:409:000000000-BFKT7:1:1111:19518:22319 1:N:0:35
AAAGTCGAGGTGCCTAAAGTGGCAACCCAGACTCCGCGGAATGTTGGTGGTGTAGAGCTTCCTGTAGCCGCATGGCGTTCGTACTTAAATATGGAACTAACCATTCCAATTTTCGCTGTCTCTTATACACATCTCCGAGCCCACGAGACA
+
CCCCCFCCCCCCGGGGGGGGGGGHHHHGGHHGHHHGGGGCEBGHHHHGGGGFGHHHHHHHHHHHGHHHHGGGGGHHGGGGGGHHHHHHHHHHHHHHGHHHHHHHHHHHHHHHHHGGGGGHHHHHGHHHHHHHHHHHGCGGGEHGFGGCGG
@M02034:409:000000000-BFKT7:1:1111:15429:22320 1:N:0:35
AAAGTCGAGGTGCCTAAAGTGGCAACCCAGACTAGTAAGAATGTTGGTGGTGTAGAGCTTCCTGTAGCCGCATGGCGTTCGTACTTAAATATGGAACTAACCATTCCAATTTTCGCTGTCTCTTATACACATCTCCGAGCCCACGAGACA
+
BBBCBFBBBCABGGGGGGGGGGGHHHHGGHHGHHHHHHHHHHHHHHHFGGEFGHHHHHHHHHHHHHHHGGGGGGHHGFGGGGHHHHHHHHHHHHHHHHHHHHGHHHHHHHHHHHGGGGGHHHHHHHHHHHHHHHGFGCGGGGHGGGGGGG
@M02034:409:000000000-BFKT7:1:1111:26830:22328 1:N:0:35
AAAGTCGAGGTGCCTAAAGTGGCAACCCAGACTCAGCATCATGTTGGTGGTGTAGAGCTTCCTGTAGCCGCATGGTGTTCGTACTTAAATATGGAACTAACCATTCCAATTTTCGCTGTCTCTTATACACATCTCCGAGCCCACGAGACA
+
ABBCCFCCCCAAGGGFGGGGGGGHGHHGGHF2GAGFHGHHHHHFHHFABAABFDH5GAGGBFFFFGFBBEF0EEC@BBEHFFF??FHH3BGFGF33BFGF313BB4GDHGFHHFGEFGGFHBFHFHB?ECGHHGHBA/BC/FGE/C@//=
@M02034:409:000000000-BFKT7:1:1111:9446:22330 1:N:0:35
AAAGTCGAGGTGCCTAAAGTGGCAACCCAGACTGATAAGAATGTTGGTGGTGCAGAGCTTGCTGTAGCCGCATG
+
AAAA>DA3>@AAGFGGGGGGGGGHHHHGGHHGGHFGDFF5AG5D5DF222B133D51AA33ADAD5A53EE0EA
@M02034:409:000000000-BFKT7:1:1111:19362:22333 1:N:0:35
AAAGTCGAGGTGCCTAAAGTGGCAACCCAGACTTCGTCTAAGGTTGGTGGTGTAGAGCTTCCTGTAGCCGCATGGCGTTCGTACTTAAATATGGAACTAACCATTCCAATTTTCGCTGTCTCTTATACACATCTCGAGCCCACGAGACAG
+
BBBCCFCCCCBBGGGGGGGGGGGHHHHGGHHGHHHGHGHHHHHHHHGGGGGFHHHHHHHHHHHHHHHHHGGGGGHHGGGGGGGHHHHHGHHHHHHHGHHHHHHHHHHHHHHHHHEGGGGHHHHHFHHHHHHHHHHHFFGGGHGGGGGGGH
@M02034:409:000000000-BFKT7:1:1111:4876:22349 1:N:0:35
AAAGTCGAGGTGCCTAAAGTGGCAACCCAGACTCAGAATGTGGTTGGTGGTGTAGAGCTTCCTGTAGCCGCATGGCGTTCGTACTTAAATATGGAACTAACCATTCCAATTTTCGCTGTCTCTTATACACATCTCCGAGCCCACGAGAC
+
CCCBBFCCCCAAGGGGGGGGGGGHGHHGGHHGHHHHHHHHGHHHGGGGGGEFGHHGHHHHHHHHGHHHHGGGGGHHGEGGGGHHHHHGFHHHHHGFHHGHHHHHHHHHHHHHHHGGGGGFHHHHHHHHHHFHFHFFGDGCGGHGGGFGD
@M02034:409:000000000-BFKT7:1:1111:22317:22351 1:N:0:35
AAAGTCGAGGTGCCTAAAGTGGCAACCCAGACTTCGGTTGGGGTTGGTGGTGTAGAGCTTCCTGTAGCCGCATGGCGTTCGTACTTAAATATGGAACTAACCATTCCAATTTTCGCTGTCTCTTATACACATCTCCGAGCCCACGAGACA
+
BBCCBFCCCCAAGGGGGGGGGGGHHHHGGHHGHHHGGFFGGGGEFGGEFFEBBBGGGHGHHHHHHHHGHGGGGFHGGEFGGGHFHHHHHHHHHHFFHHHHHGFHHHHHHHHHHHGGGGGHHHHHHHHHHHHHHHHFFDCCFGGFFCCGGC
@M02034:409:000000000-BFKT7:1:1111:15982:22356 1:N:0:35
AAAGTCGAGGTGCCTAAAGTGGCAACCCAGACTCCGCCTACTGTTGGTGGTGTAGAGCTTCCTGTAGCCGCATGGCGTTCGTACTTAAATATGGAACTAACCATTCCAATTTTCGCTGTCTCTTATACACATCTCCGAGCCCACGAGACA
+
BBCCAFBBCCABGGGGGGGGGGGHHHHGGHHGHHHGGGGGHHHHHHHGGGGFGHHGHHHHHHHHHHHHHGGGGGGGGEGGGFHGHHHHHHHGHHEFHHHGHHHHHHGFHGHHHHGGGGEFHHHHHHHHFHHHHHHGF?DFCFHGGGGDCC
@M02034:409:000000000-BFKT7:1:1111:21935:22358 1:N:0:35
AAAGTCGAGGTGCCTAAAGTGGCAACCCAGACT
+
BBBBBFBBBBBBGGGGGGGGGFGHHHHGGHHGH
@M02034:409:000000000-BFKT7:1:1111:9876:22365 1:N:0:35
AAAGTCGAGGTGCCTAAAGTGGCAATCCAGACTCCTACGCATGTTGGTGGTGTAGAGCTTCCTGTAGCCGCATGGCGTTCGTACTTAAATATGGAACTAACCATTCCAATTTTCGCTGTCTCTTATACACATCTCCGAGCCCACGAGACA
+
>AAA3BA3DDBAGGFGGBDGGFGFGEGHHHHGHHHHHHGGEEFGHHHEGGAFGGFFHGHFHHHHGBFFFGGGGGHHGGGGGEHHHGHGDFFHGGFHGHFFFFHGFGHFHHFHHFEFFGEGHFHHHHFB2CFFGFFGGC?/BFEECCCFGG
@M02034:409:000000000-BFKT7:1:1111:23822:22376 1:N:0:35
AAAGTCGAGGTGCCTAAAGTGGCAACCCAGACTCAGACGCAGGTTGGTGGTGTAGAGCTTCCTGTAGCCGCATGGCGTTCGTACTTAAATATGGAACTAACCATTCCAATTTTCGCTGTCTCTTATACACATCTCCGAGCCCACGAGACA
+
CCCCCFCCCCBCGGGGGGGGGGGHHHHGGHHGHHHHHHGGGGGHHHGGGGEFGHHHHHHHHHHHHHHHHGGGGGHHGGGGGFHHHHHHHHHHHHHHFHHHHHHHHHGHHHHHHHGGGGGHHHHHHHHHGGHHHHHHGGGGGGHGG?DGGC
@M02034:409:000000000-BFKT7:1:1111:3867:22382 1:N:0:35
AAAGTCGAGGTGCCTAAAGTGGCAACCCAGACTCTTCCGCCGGTTGGTGGTGTAGAGC
+
BABBAFBBCBBCGGGGGGGGGGGHHHGGGHHGHCGGDB22BEEAAAEEA1E113D5D5
@M02034:409:000000000-BFKT7:1:1111:20654:22383 1:N:0:35
AAAGTCGAGGTGCCTAAAGTGGCAACCCAGACTGAGACTCAGGTTGGTGGTGTAGAGCTTCCTGTAGCCGCATGGCGTTCGTACTTAAATATGGAACTAACCATTCCAATTTTCGCTGTCTCTTATACACATCTCCGAGCCCACGAGACA
+
AAABBFBBBBBBGGGGGGGGGGGHHHHGGHHGHHGGHHHHHHHFHHGGGGEFGHHHHHHHHHGHHHHHHGGGGGHHGGGGGFHHHHHHHHHHHHHHGHHHHHHHHHHGHHHHHHGGGGFHGGHHHHHHHHHHHFGBFB?DGEHGGFGGGG
@M02034:409:000000000-BFKT7:1:1111:9871:22383 1:N:0:35
AAAGTCGAGGTGCCTAAAGTGGCAATCCAGACTCCTACGCATGTTGGTGGTGTAGAGCTTCCTGTAGCCGCATGGCGTTCGTACTTAAATATGGAACTAACCATTCCAATTTTCGCTGTCTCTTATACACATCTCCGAGCCCACGAGACA
+
CCCCCFCCCCBBGGGGGGGGGGGHHHHHHHHGHHHHHHGGGGGHHHHGFGEFGHHHHHHHHHHHHHHHHGGGGGHHGGGGGGHHHHHHHHHHHHFHHHHHHHGHHHHHGHHHHHGGGGGHHGHHHHHHHHHHHHHGGCFGGGHGGGGGGF
@M02034:409:000000000-BFKT7:1:1111:10167:22384 1:N:0:35
AAAGTCGAGGTGCCTAAAGTGGCAACCCAGACTCAGAATAAGGTTGGTGGTGTAGAGCTTCCTGTAGCCGCATGGCGTTCGTACTTAAATATGGAACTAACCATTCCAATTTTCGCTGTCTCTTATACACATCTCCGAGCCCACGAGAC
+
ABBBBFBBDDAAGGGFGFGDFFFFHHHGGHHGGHHGGHHHHHHGGHGGGEEFGGHHHHHHHHHHGHHGGGGGGGHHGGGGGGHHHGHHHHHHHHFHGHGHHHGHHHHHHHHHHHGGGGGHHHHHHHHHGHGHHHGBDCGGGGHGGCGGG
@M02034:409:000000000-BFKT7:1:1111:4755:22392 1:N:0:35
AAAGTCGAGGTGCCTAAAGTGGCAACCCAGACTCCTCCGACGGTTGGTGGTGTAGAGCTTCCTGTAGCCGCATGGCGTTCGTACTTAAATATGGAACTAACCATTCCAATTTTCGCTGTCTCTTATACACATCTCCGAGCCCACGAGACA
+
AAAA>DAABDAAGGGGGGGGFGGHHHHGGHHGHHHHHHGGGGGEFGGECEEFFGHHHGHHHHHGBFGGFFGGGGGGGFGGGGHHHHHHHHHHGGHBFHEHFHFHHHHHHHHHHHFGGGGHHFHHHHEHEHFHHHFHDCFGGGHGGGGFD>
@M02034:409:000000000-BFKT7:1:1111:8838:22400 1:N:0:35
AAAGTCGAGGTGCCTAAAGTGGCAACCCAGACTAAGAATAATGTTGGTGGTGTAGAGCTTCCTGTAGCCGCATGGCGTTCGTACTTAAATATGGAACTAACCATTCCAATTTTCGCTGTCTCTTATACACATCTCCGAGCCCACGAGACA
+
AABBBFBBBBABGGGGGGGGFGGHHHGGGHHGHHHHDHHHHGHHHHHGGGEFFGHHFHHHFHHHFGHHHGGGGGGHGFGGGGHHHHHHHHHHHHFGHHFHHHEHHHHHHHHHHHGGGGFFHGHHHHHHFHHHHHHHG?FGFFGGGGGFGH
@M02034:409:000000000-BFKT7:1:1111:17865:22406 1:N:0:35
AAAGTCGAGGTGCCTAAAGTGGCAACCCAGACTCCTCAGCATGTTGGTGGTGTAGAGCTTCCTGTAGCCGCATGGCGTTCGTACTTAAATATGGAACTAACCATTCCAATTTTCGCTGTCTCTTATACACATCTCCGAGCCCACGAGACA
+
DDDDCFBCDCCCGGGGGGGGGGGHHHHGGHHGHHHHHHHHHHHHHHHEGGFFGHHHHHHHHHHHHHHHHGGGGGHHGEGGGEHHHHHHGHHHHHHHHHHHHHHHHHHHHHHHHHGGGGGHHHHHHHGHGHGHHHHHG<DCGGHGGGGGGF
@M02034:409:000000000-BFKT7:1:1111:20182:22408 1:N:0:35
AAAGTCGAGGTGCCTAAAGTGGCAACCCAGACTACTAAGTGTGTTGGTGGTGTAGAGCTTCCTGTAGCCGCATGGCGTTCGTACTTAAATATGGAACTAACCATTCCAATTTTCGCTGTCTCTTATACACATCTCCGAGCCCACGAGACA
+
CCCCCFCCCCABGGGGGGGGGGGHHHHGGHHGHHHHHHHHHHHHHHHGGGEFFGHHHHHHHHHHHHHHHGGGGGHHGEGGGFHHHHHHHHHHHHHHGHHGHHHHHHHHHHHHHHGGGGGHHHHHHHHHHHGHHHHHGCGGGGHGGGGGGF
@M02034:409:000000000-BFKT7:1:1111:21144:22413 1:N:0:35
AAAGTCGAGGTGCCTAAAGTGGCAACCCAGACTCATATGTCTGTTGGTGGTGTAGAGCTTCCTGTAGCCGCATGGCGTTCGTACTTAAATATGGAACTAACCATTCCAATTTTCGCTGTCTCTTATACACATCTCCGAGCCCACGAGAC
+
BBB@AFABDBBBFGGGGGGGGGGGHHHGGHHGGH3FG5FHCGHHHHGGGGGFGEFFHGHHHHHHHHHHHGGEFGHHGGGGGGHHHHHHFHHHGHHHHHHGHHHHHHHHHHHHGHEEGFFHHHHHGHFEHHGFFHGHG@CFGFEFCCCGG
@M02034:409:000000000-BFKT7:1:1111:20274:22414 1:N:0:35
AAAGTCGAGGTGCCTAAAGTGGCAACCCAGACTGCTGAGAAGGTTGGTGGTGTAGAGCTTCCTGTAGCCGCATGGCGTTCGTACTTAAATATGGAACTAACCATTCCAATTTTCGCTGTCTCTTATACACATCTCCGAGCCCACGAGACA
+
CCBCCFBBBCABGGGGGGGGGGGHGHHGGHHGHHHGHHHHHGHHHHGGGGEFGHHHHHHHHHHHGHHGHGGGGGHHGGGGGGHHHHHHHHGHHHGHGHHHHHGHHHHHGHHHHHGGGGFFHFHHHHHGHHFHHHFFD/CDFGHGGGGGGB
@M02034:409:000000000-BFKT7:1:1111:13407:22417 1:N:0:35
AAAGTCGAGGTGCCTAAAGTGGCAACCCAGACTCAGCGGGGTGTTGGTGGTGTAGAGCTTCCTGTAGCCGCATGGCGTTCGTACTTAAATATGGAACTAACCATTCCAATTTTCGCTGTCTCTTATACACATCTCCGAGCCCACGAGAC
+
CCCCCFCBCCBCGGGGGGGGGGGHHHHGGHHGHHHHHGGGGGGGGHHGGGGGHHHHHHHHHHHHHHHHHGGGGGHHGGGGGGHHHHHHHHHHHHHHHHHHHHHHHHGHGHHHHHFGGGGHHHHHHHHHHHHGGHGHGGGGGGEGG@CFE
@M02034:409:000000000-BFKT7:1:1111:21130:22431 1:N:0:35
AAAGTCGAGGTGCCTAAAGTGGCAACCCAGACTCATATGTCTGTTGGTGGTGTTGAGCTTCCTGTAGCCGCATGGCGTTCGTACTTAAATATGGAACTAACCATTCCAATTT
+
AAABBFBBBBAAGGGGGGGGGGGHHHHGGHHGHBEF5DEF5GHHE32E22EAA1B5A35B5BFFBA5AEEE0BEF1E1>FE>2?1BG33BGFG333BBGG313F34B44B3F
@M02034:409:000000000-BFKT7:1:1111:8873:22437 1:N:0:35
AAAGTCGAGGCGCCTAAAGTGGCAACCCAGACTCTTCGTGATGTTGGTGGTGTAGAGCTTCCTGTAGCCGCATGGCGTTCGTACTTAAATATGGAACTAACCATTCCAATTTTCGCTGTCTCTTATACACATCTCCGAGCCCACGAGACA
+
CCCCCFCCCC2AEEGGGGGGGGGHHHHGGHHGHHHHHHHGFGHHHHHGGGEFFHHHHHHHHHHHHHHHHGGGGGHHGGGGGGHHHHHHHHHHHHFFHHHHHHGHHHHGHHHHHHGGGGGGHHHHHHHGGGHHHHHGG/DGGGGGCCGGGF
@M02034:409:000000000-BFKT7:1:1111:14004:22443 1:N:0:35
AAAGTCGAGGTGCCTACAGTGGCAACCCAGACTACGAAGAATGTTGGTGGTGTAGAGCTTCCTGTAGCCGCATGGCGTTCGTACTTAAATATGGAACTAACCATTCCAATTTTCGCTGTCTCTTATACACATCTCCGAGCCCAC
+
AAA>>DAABBAACGFFB4BFFGFHBGAEEHHGBHFEDFEAFFBGFFGEEFA1FGGHHEDGHFFFHHHGGEEEEEGH?>EFGGHHGHBBEBFGFED3@FFHHF3BEG4B4FHHEBE/EEEHHGHHDGB221FH1??1</>DC//?
@M02034:409:000000000-BFKT7:1:1111:13453:22451 1:N:0:35
AAAGTCGAGGTGCCTAAAGTGGCAACCCAGACTAGGTTGGATGTTGGTGGTGTAGAGCTTCCTGTAGCCGCATGGCGTTCGTACTTAAATATGGAACTAACCATTCCAATTTTCGCTGTCTCTTATACACATCTCCGAGCCCACGAGACA
+
CCCCBFCCCCCCGGGGGGGGGGGHHHHGGHHGHHHHHHHGAFHGHHHGGGEFGFHHHHHHHHHHHBGHHGGGGGHHGGGGGGHHHHHHGHFHHHHHGHHHHHHHHHHHHHHHHHFFGGGGHGHHHHHHHHHHHHHHG?CGGGHGGGGGGC
@M02034:409:000000000-BFKT7:1:1111:16998:22452 1:N:0:35
AAAGTCGAGGTGCCTAAAGTGGCAACCCAGACTAGTGGGCTGGTTGGTGGTGTAGAGCTTCCTGTAGCCGCATGGCGTTCGTACTTAAATATGGAACTAACCATTCCAATTTTCGCTGTCTCTTATACACATCTCCGAGCCCACGAGACA
+
ABBBBFBBBBABGGGGGGGGGFGGGHHGGHHGGHHHHHHGHGGGHGGGGGGFGHHHHHHHHHHHHHHHHGGGGGHHGFGGGGHHHHHHGHHHHHGGHHHHHHHHHHHHHHHHHHGGGGGGGGHHHHGHHHHHHHHFGBDGGGHGGGGGDB
@M02034:409:000000000-BFKT7:1:1111:13991:22455 1:N:0:35
AAAGTCGAGGTGCCTAAAGTGGCAACCCAGACTACGAAGAATGTTGGTGGTGTAGAGCTTCCTGTAGCCGCATGGCGTTCGTACTTAAATATGGAACTAACCATTCCAATTTTCGCTGTCTCTTATACACATCTCCGAGCCCACGAGACA
+
BCCCBFBCCCCCGGGGGGGGGGGHHHHGGHHGHHHGGHGGHGGGHHGEGGBFGHHHHHHHHHHHHHHHHGGGGGHHGGGGGFHHHHHGHHGHHHGHHHHHHHGHHHGHHHHHHFFEGGEHHHHHHHGHHHHHHHHHGGGGGGHGGGGGGF
@M02034:409:000000000-BFKT7:1:1111:11133:22459 1:N:0:35
AAAGTCGAGGTGCCTAAAGTGGCAACCCAGACTGCTCAGAGTGTTGGTGGTGTAGAGCTTCCTGTAGCCGCATGGCGTTCGTACTTAAATATGGAACTAACCATTCCAATTTTCGCTGTCTCTTATACACATCTCCGAGCCCACGAGACA
+
CCCCCFCCCCAAGGGGGGGGGGGHHHHGGHHGHHHHHHHHHGHHHHHGGGEFGGHHHHHHHHHHHHHHHGGGGGHHGEGGGGHHHHHHHHHHHHHHGHHHHHHHHHGHHHHHHFEFGGGHHHHHFHHHHHHHHHHHG/DCGGHGGGGEGF
@M02034:409:000000000-BFKT7:1:1111:15712:22463 1:N:0:35
AAAGTCGAGGTGCCTAAAAGTGGCAACCCAGACTCAGAATCAGGTTGGTGGTGTAGAGCTTCCTGTAGCCGCATGGCGTTCGTACTTAAATATGGAACTAACCATTCCAATTTTCGCTGTCTCTTATACACATCTCCGAGCCCACGAGAC
+
BBBBBFABBBBBGGGGGGGGGGHGHHHHGGHHGHHHHHHHHHHHGHHGGGGGGHHHHHHHHHGHHHHHHHEGGGGHHGGGGGEHHHHHHGHHHHHHFCGHHHHHHHHGHHGHHHHGGGGGHHHHHHHHFHHHHHHHHGCGGGGGECCGGD
@M02034:409:000000000-BFKT7:1:1111:12561:22463 1:N:0:35
AAAGTCGAGGTGCCTAAAGTGGCAACCCAGACTCCTGCGCCTGTTGGTGGTGTTGAGCTTCCTGTAGCCGCATGGCGTTCGTACTTAAATATGGAACTAACCATTCCAATTTTCGCTGTCTCTTATACACATCTCCGAGCCCACGAGAC
+
CCCCCFBCBBBBGGGGGGGGGGGHHHHGGHHGG33BC3A2AAGHGHH1A1EEFEHDCEGG5GGFG5GFEEFEGGF1E>EFFE?FFFHDFHHFGF3BGHHHB03FFBGDFGHHHDEDEE/GDFGHFH?FGFFFHHHFGCGGGGG/ADCDD
@M02034:409:000000000-BFKT7:1:1111:11147:22470 1:N:0:35
AAAGTCGAGGTGCCTAAAGTGGCAACCCAGACTCC
+
AAAAAFAAD1>1BFGG1BGGGGGGHHHGCGHGH1F
@M02034:409:000000000-BFKT7:1:1111:11434:22478 1:N:0:35
AAAGTCGAGGTGCCTAAAGTGGCAACCCAGACTCCTCGGCCTGTTGGTGGTGTAGAGCTTCCTGTAGCCGCATGGCGTTCGTACTTAAATATGGAACTAACCATTCCAATTTTCGCTGTCTCTTATACACATCTCCGAGCCCACGAGACA
+
AABBBF@BBBABGGGGGGGGFGGHHHHGGHHGHHHHHGGGGGGHGGHGGGGFGGHGHHHHHHHHHHHHHGGGGGHHGEGGFFHHHHFFHHHHEHFGHGHFHHHHHHHHFHHHHGFFGGGGHHHHHHGGFHHHHHFHGCGGGGHEDFGDGF
@M02034:409:000000000-BFKT7:1:1111:22180:22480 1:N:0:35
AAAGTCGAGGTGCCTAAAGTGGCAACCCAGACTACGCATCAGGTTGGTGGTGTAGAGCTTCCTGTAGCCGCATGGCGTTCGTACTTAAATATGGAACTAACCATTCCAATTTTCGCTGTCTCTTATACACATCTCCGAGCCCACGAGACA
+
ABCBAFBCCCBCGGGGGGGGGGGHHHHGGHHGHHHGGGGGHHHHHHGGFGEFGHHGHHHHHHHHHHHHHGGGGGHGGGGGGGGHHHHHHHHHHHFFHHHHFFFHHHHGHHHHHHGGGGFHHHHHHHGHGHHHHHHDB@FGGGHGGFGGGG
@M02034:409:000000000-BFKT7:1:1111:18195:22481 1:N:0:35
AAAGTCGAGGTGCCTAAAGTGGCAACCCAGACTACGTGTTCGGTTGGTGGTGTAGAGCTTCCTGTAGCCGCATGGCGTTCGTACTTAAATATGGAACTAACCATTCCAATTTTCGCTGTCTCTTATACACATCTCCGAGCCCACGAGACA
+
AACCAFBBCCBCGGGGGGGGGGGHHHHGGHHGHHHGGHHHHGGGGGGGGGEFBGHHHHHHHHHHHHHHHGGGGGHHGEGGGGHHHHHHHHHHHHHFFFHGHHFHHHHGHHHHHHGGGGGHHHHHHHHHGHHHHHHFGGGGG/GGGGGGGF
@M02034:409:000000000-BFKT7:1:1111:21508:22484 1:N:0:35
AAAGTCGAGGTGCCTAAAGTGGCAACCCAGACTCAGCCGCAGGTTGGTGGTGTAGAGCTTCCTGTAGCCGCATGGCGTTCGTACTTAAATATGGAACTAACCATTCCAATTTTCGCTGTCTCTTATACACATCTCCGAGCCCACGAGACA
+
1>AA1DAADD>AFGGGB1AB1FEGHEHGGHHCAEHHHHEEGGGHHFEAAEABBGHFHFGGFHHHEHHDFGCGFFC0EEEFGGHGHHHFDHHGH11B1GHHFHBGFHHHHHFHHG/EEAC1>2FDDG2DGCBGFFG<BC@C/CGFCCCCGF
@M02034:409:000000000-BFKT7:1:1111:6394:22487 1:N:0:35
AAAGTCGAGGTGCCTAAAGTGGCAACCCAGACTCCGACTACGGTTGGTGGTGTAGAGCTTCCTGTAGCCGCATGGCGTTCGTACTTAAATATGGAACTAACCATTCCAATTTTCGCTGTCTCTTATACACATCTCCGAGCCCACGAGAC
+
ABBBBFB?DBBAGGGGGGGGGGGHHHHGGHHGHHHGEGGGGGGHGGGEGGEFGHHFHHHHHHHHGHHHHGGGGGHHGGGGGFHFHHHHFHDGHHDDFG?GFHHHHFFHFHHHHFGGGGGGHGHHHHHFFGFGGGF2DBF?FGHGG?DGG
@M02034:409:000000000-BFKT7:1:1111:16191:22488 1:N:0:35
AAAGTCGAGGTGCCTAAAGTGGCAACCCAGACTCATAAGAATGTTGGTGGTGTAGAGCTTCCTGTAGCCGCATGGCGTTCGTACTTAAATATGGAACTAACCATTCCAATTTTCGCTGTCTCTTATACACATCTCCGAGCCCACGAGACA
+
CCCCCFCCCCCBGGGGGGGGGGGHHHHGGHHGHHHHHHHHGGHHHHHGGGGFGFHHHHHHHHHHHHHHHGGFGGHHGGGGGGHHHHHHHHHHHHHHHHHHHHHHHHGHHHHHHHGGGGGHHHHHHHHHHHHHHHHHGGGGGGHGGGGGGC
@M02034:409:000000000-BFKT7:1:1111:12706:22497 1:N:0:35
AAAGTCGAGGTGCCTAAAGTGGCAACCCAGACTCAGCAGACGGTTGGTGGTGTAGAGCTTCCTGTAGCCGCATGGCGTTCGTACTTAAATATGGAACTAACCATTCCAATTTTCGCTGTCTCTTATACACATCTCCGAGCCCACGAGACA
+
BBBBBFBBBBAAGFGGGGGGFGGHHHHGGHHGHHHHHHHHGGGGGGGGGGFFGHHHHHHHHHHHGHHHHGGGGGHHFFGGGGHHHHHHGHHHHGGHHHHFHHHHGHGHFGHHHHGGGGGHHHHHHHHHHHHHHHHHGCC?DFHGGGGDGF
@M02034:409:000000000-BFKT7:1:1111:20288:22502 1:N:0:35
AAAGTCGAGGTGCCTAAAGTGGCAACCCAGACTCATCCTGCGGTTGGTGGTGTAGAGCTTCCTGTAGCCGCATGGCGTTCGTACTTAAATATGGAACTAACCATTCCAATTTTCGCTGTCTCTTATACACATCTCCGAGCCCACGAGACA
+
CCCCCFCCCCBBGGGGGGGFGGGHHHHGGHHGHHHHGHHHHGGFEGGGGGFFFGHFHHHHHHHGGHHHHGGGGGHGGEGGFEHHHHHHHHHHHGGHGHGHHEGHHHGHHHHHHHGGGGDHHHHHGHGHHHGHHHFBE<CFGGEGGGGGGF
@M02034:409:000000000-BFKT7:1:1111:14232:22504 1:N:0:35
AAAGTCGAGGTGCCTAAAGTGGCAACCCAGACTAATAAGAATGTTGGTGGTGTAGAGCTTCCTGTAGCCGCATGGCGTTCGTACTTAAATATGGAACTAACCATTCCAATTTTCGCTGTCTCTTATACACATCTCCGAGCCCACGAGACA
+
BBCCCFCCCCAAGGGGGGGGGGGHHHHGGHHGHHHHHHHHFGHHHHHGGGEFGHHHHHHHGHHHHHHGHFGGGGHHGEGGGGHHHHHHHHHHHHFFHHHHHHGHHHHHHHHHHHGGGGGHHHHHHHHHHHHHHHHHGGGGGGHGGGGGGG
@M02034:409:000000000-BFKT7:1:1111:16673:22506 1:N:0:35
AAAGTCGAGGTGCCTAAAGTGGCAACCCAGACTCCTACTCCGGTTGGTGGTGTAGAGCTTCCTGTAGCCGCATGGCGTTCGTACTTAAATATGGAACTAACCATTCCAATTTTCGCTGTCTCTTATACACATCTCCGAGCCCACGAGAC
+
>3>>AFAB3AAAGGGGEFGDDGEFHGGGDHHGGHGHGHHH3EEEGGEEFDEFGFGHHHFHFHHHFHHEHGC0EEHHGGGCEGFEFHGFBGHHF3DD3FBFGHFHFGHHHHHFFH/?EDDGGB2F1F2FBCBCCGB1C/>B/?CF/</?D
@M02034:409:000000000-BFKT7:1:1111:15468:22507 1:N:0:35
AAAGTCGAGGTGCCTAAAGTGGCAACCCAGACTCATCCTGATGTTGGTGGTGTAGAGCTTCCTGTAGCCGCATGGCGTTCGTACTTAAATATGGAACTAACCATTCCAATTTTCGCTGTCTCTTATACACATCTCCGAGCCCACGAGACA
+
CCCCCFBCCCCCGGGGGGGGGGGHHHHGGHHGHHHHHFHHHHHHHFHGGGEFGHHBGFHHHFHHGHHHHGGGGGHHGGGGGGEHHHHHHHDHHHGGHHEFHFHHHHHHHHHHHGFFGGGHHGHHGHFHHFHHHHHHGCGGGGGGGGGD?C
@M02034:409:000000000-BFKT7:1:1111:15859:22512 1:N:0:35
AAAGTCGAGGTGCCTAAGTGGCAACCCAGACTAAGTCTGCTGTTGGTGGTGTAGAGCTTCCTGTAGCCGCATGGCGTTCGTACTTAAATATGGAACTAACCATTCCAATTTTCGCTGTCTCTTATACACATCTCCGAGCCCACGAGACAG
+
BBCBCFCCCCBBGGGGGGGGGGHHHHGGHHGHHHHHHHHHHHHHHHEFGEFHHHGHHHHHHHHHHHHHGGGGFHGFFGGGGHHHHHGHGHHHHFFFGGGFHFHHHHHGGHHHHGGGGFHHHHHHHHGHGHHHHHGGCGGGGHGGGGFGHH
@M02034:409:000000000-BFKT7:1:1111:4176:22531 1:N:0:35
AAAGTCGAGGTGCCTAAAGTGGCAACCCAGACTACTCCGCCGGTTGGTGGTGTAGAGCTTCCTGTAGCCGCATGGCGTTCGTACTTAAATATGGAACTAACCATTCCAATTTTCGCTGTCTCTTATACACATCTCCGAGCCCACGAGACA
+
ABBBBFBBBBAAAFGGGGGGGGCE4GHEFHGGGHHHHHEEGGGGGEFEFDEFGFHHGGHGHBGFFGHBGGECEGHHEEGFEEFGGGBBGHEGHH?FFFFGFFGHGHGHHGHHHGG/EGGBFGHGDGGGDGFGGH>FD<C/ACGGGDGG?>
@M02034:409:000000000-BFKT7:1:1111:13091:22540 1:N:0:35
AAAGTCGAGGTGCCTAAAGTGGCAACCCAGACTAATCCGGGTGTTGGTGGTGTAGAGCTTCCTGTAGCCGCATGGCGTTCGTACTTAAATATGGAACTAACCATTCCAATTTTCGCTGTCTCTTATACACATCTCCGAGCCCACGAGACA
+
CCCCCFBBCCBCGGGGGGGGGGGHHHHGGHHGHHHGHFGGGEGGGHEEGGGEADGBGGFHFHHHGGFFFEE>EFFCEEEFFEBAGHHEEGHDEF3?EFHHGC3FDBE44GFHHD<EED<FGHGD3?3BFC2?GFHFD?BFC/?/@/@.C>
@M02034:409:000000000-BFKT7:1:1111:21994:22541 1:N:0:35
AAAGTCGAGGTGCCTAAAGTGGCAACCCAGACTGGGAAGAATGGTGTAGAGCTTCCTGTAGCCGCATGGCGTTCGTACTTAAATATGGAACTAACCATTCCAATTTTCGCTGTCTCTTATACACATCTCCGAGCCCACGAGACAGGCAGA
+
CCCCCFCCCCBCGGGGGGGGGGGHHHHGGHHGHHCDHHGHHHHHGHFEGGHHHHHHHFGBHHBEEEGEHFEBE?FAEGGFHDHHGHFHHEEGGHFHHHHHHFHGHFFHC/EGGHHHHHHHGH4?GGGGHHGC?CCEGGGDGDGGHFFH?C
@M02034:409:000000000-BFKT7:1:1111:25188:22557 1:N:0:35
AAAGTCGAGGTGCCTAAAGTGGCAACCCAGACTAATGATAAGGTTGGTGGTGTAGAGCTTCCTGTAGC
+
BCCCCFCCCCABGGGGGGGGGGGHHHHGGHGDHDGHHDGA533FGHA222E113D555AA5BBBB555
@M02034:409:000000000-BFKT7:1:1111:26279:22560 1:N:0:35
AAAGTCGAGGTGCCTAAAGTGGCAACCCAGACTCATAAGCAGGTTGGTGGTGTAGAGCTTCCTGTAGCCGCATGGCGTTCGTACTTAAATATGGAACTAACCATTCCAATTTTCGCTGTCTCTTATACACATCTCCGAGCCCACGAGAC
+
ABBABFBBBBAAFGGGGGGGGGGHHHHGGHHGH3FDGHHHHHHHGHGGGGEFFGH5GHHHGFHHHHHHHGCEGGHGFFGFFFGFHHHHHHHHHHFGHHGFHFHHHHHHHGHHHHGGGGGHHHHHHHHHHGGHGHGHB/><DGHGG@CEG
@M02034:409:000000000-BFKT7:1:1111:12351:22564 1:N:0:35
AAAGTCGAGGTGCCTAAAGTGGCAACCCAGCCTAATAAGCAGGTTGGTGGTGTAGAGCTTCCTGTAGCCGCATGGCGTTCGTACTTACATATGGTACTAACCATTCCAATTTTCGCTG
+
CCCCCFCCCCCCGGGGGGGGGGGHHHHGGH2FHFCF5AA3FHHG3FEA21EA13D5D5A35BAAB555A1E0EA11>>>??>2?BGH33BG4@344B@FH303B34B44D?G?4/?E<
@M02034:409:000000000-BFKT7:1:1111:5520:22567 1:N:0:35
AAAGTCGAGGTGCCTAAAGTGGCAACCCAGACTGAGCAGCGGGTTGGTGGTGTAGAGCTTCCTGTAGCCGCATGGCGTTCGTACTTAAATATGGAACTAACCATTCCAATTTTCGCTGTCTCTTATACACATCTCCGAGCCCACGAGACA
+
BCCCCFCCCCBCGGGGGGGGGGGHHHHGGHHGHHHHHHHHGGGGGGGGGGEFGGHHHHHHHHHGFGHGHGGGGGHHGGGGGGHHHHHGHHHHHHFGHHHHHGHHHHHHHHHHHHGGGGGHHHHHHHGHFHHHHHHHGDGCCGHGGGGGG<
@M02034:409:000000000-BFKT7:1:1111:4696:22575 1:N:0:35
AAAGTCGAGGTGCCTAAAGTGGCAACCCAGACTTTGCCTACGGTTGGTGGTGTAGAGCTTCCTGTAGCCGCATGGCGTTCGTACTTAAATATGGAACTAACCATTCCAATTTTCGCTGTCTCTTATACACATCTCCGAGCCCACGAGACA
+
BCCCBFCBCBABGGGGGGGGGGGHHHHGGHHGHHHHHHHHGGGGGGGGFGEFGHHHGHHHHHHGGHHGHEEEGGHHGEGGGGHHHHFFHHGFHHGHGHFHGHGHHGGHHHHHHHGGGGGGHHHHHHHGFFFHHHFDFCGFCFHGGGGGGC
@M02034:409:000000000-BFKT7:1:1111:17021:22577 1:N:0:35
AAAGTCGAGGTGCCTAAAGTGGCAACCCAGACTCAGAATCAGGTTGGTGGTGTAGAGCTTCCTGTAGCCGCATGGCGTTCGTACTTAAATATGGAACTAACCATTCCAATTTTCGCTGTCTCTTATACACATCTCCGAGCCCACGAGACA
+
CCCCCFCCCDBCGGGGGGGGGGGHHHHGGHHGHHHHHHHHHHHHHHGGGGGFHHHHHHHHHHHHHHHHHGGGGGHHGEFGGGHHHHHHHHHHHHHHHHHGHHHHHHHHHHHHHHGGGGGHHHHHHHHHHHGHHHHHGCGGGGHGGGGGGC
@M02034:409:000000000-BFKT7:1:1111:23160:22583 1:N:0:35
AAAGTCGAGGTGCCTAAAGTGGCAACCCAGACTAAGAATACTGTTGGTGGTGTAGAGCTTCCTGTAGCCGCATGGCGTTCGTACTTAAATATGGAACTAACCATTCCAATTTTCGCTGTCTCTTATACACATCTCCGAGCCCACGAGACA
+
ABBBAFABBBABFGGGGGGGGGGHHHHGGHHGHHHHHHHHHHHHHHHGGG2BFFHHGHHHHHHHHHHGHGGCEGHHGGGGGGGHHHHHGHHHHEFFFHFGHHEHHHFHFGFHHFEGGGGEBGHHHHGHHHFHFGFBCBDF?AGFGGCGGF
@M02034:409:000000000-BFKT7:1:1111:21109:22593 1:N:0:35
AAAGTCGAGGTGCCTAAAGTGGCAACCCAGACTGATAAGATTGTTGGTGGTGTAGAGCTTCCTGTAGCCGCATG
+
CCCCCFBBCCCCGGGGGGGGGGGHHHHGGHH23FFG5AA55DGHBG2A22BA13D5D53A5BFAB5A531E0EA
@M02034:409:000000000-BFKT7:1:1111:10351:22593 1:N:0:35
AAAGTCGAGGTGCCTAAAGTGGCAACCCAGACTTCGCCTCATGTTGGTGGTGTAGAGCTTCCTGTAGCCGCATGGCG
+
AAAAAFAAA>>AGFGF1BFFGGGFHHHGGHHGHF10AEFA1FDH2DGG/AEC/1DA111F1BBFG2FDBE@/EEAAE
@M02034:409:000000000-BFKT7:1:1111:5078:22604 1:N:0:35
AAAGTCGAGGTGCCTAAAGTGGCAACCCAGACTCAGAATCAGGTTGGTGGTGTAGAGCTTCCTGTAGCCGCATGGCGTTCGTACTTAAATATGGAACTAACCATTCCAATTTTCGCTGTCTCTTATACACATCTCCGAGCCCACGAGAC
+
BBBBBFA?3>>AFGFFFGFFGCGFCHHGGH2FHHHH3GHFFGFHHHGBBEBAABFGGFGHHHHGAEGHDFE?EGHHGEEEEEEGHGGHGHFHHHGBFHHFHGGHHHGHEHHHFFEEGGEGF4FGHHFBGGHHGHDFDCCCCFGFCGCDD
@M02034:409:000000000-BFKT7:1:1111:21675:22608 1:N:0:35
AAAGTCGAGGTGCCTAAAGTGGCAACCCAGACTGTGACGAATGTTGGTGGTGTAGAGCTTCCTGTAGCCGCATGGCGTTCGTACTTAAATATGGAACTAACCATTCCAATTTTCGCTGTCTCTTATACACATCTCCGAGCCCACGAGACA
+
CCCCBFBCCCABGGGGGGGGGGGHHHHGGHHGHHHHHHGGGHHHHHHGGGEFGHHHHHHHGHHHHHHHHGGGGGHHGGGGGGHHHHHHHHHHHHGGHHHHHHHHHHHHGHHHHHGGGGGHFFHHHHHHHHHHHHGHG?GGGGHGGGGGGF
@M02034:409:000000000-BFKT7:1:1111:10965:22610 1:N:0:35
AAAGTCGAGGTGCCTAAAGTGGCAACCCAGACTGAGAAGGGTGTTGGTGGTGTAGAGCTTCCTGTAGCCGCATGGCGTTCGTACTTAAATATGGAACTAACCATTCCAATTTTCGCTGTCTCTTATACACATCTCCGAGCCCACGAGACA
+
BBBBBFB@BBAAFGGFG4BGBGGHFHHGGHHGHGCHFGHFGHGGEG2FFGGGHBGFGBBGFCFHBGFFBFE@EGGH/?/?E?BGHH43FFFHH33@FGFEF03FGGF4BFGGGF/?EAEG4FG?33BGDF2GGDDBA/>BD??CDC/A?<
@M02034:409:000000000-BFKT7:1:1111:12082:22612 1:N:0:35
AAAGTCGAGGTGCCTAAAGTGGCAACCCAGACTCTTGTTGGGGTTGGTGGTGTAGAGCTTCCTGTAGCCGCATGGCGTTCGTACTTAAATATGGAACTAACCATTCCAATTTTCGCTGTCTCTTATACACATCTCCGAGCCCACGAGACA
+
CCCCDFCCDDCCGGGGGGGGGGGHHHHGGHHGHHHHHHHHHGGGGGGGGGEFFHHHHHHHHHHHHHHHHGGGGGHHGGGGGGHHHHHHHHHHHHGHHHHHHHHHHHHHHHHHHHGGGGGGGHHHHHHHHHHHHHHHGGGGGGHGGGGGGF
@M02034:409:000000000-BFKT7:1:1111:10943:22614 1:N:0:35
AAAGTCGAGGTGCCTAAAGTGGCAACCCAGACTGAGAAGGGTGTTGGTGGTGTAGAGCTTCCTGTAGCCGCATGGCGTTCGTACTTAAATATGGAACTAACCATTCCAATTTTCGCTGTCTCTTATACACATCTCCGAGCCCACGAGACA
+
ABBCBFCCCCABGGGGGGGGGGGHHHHGGHHGHHHHHHHHGHGGGHHFGGFGHHFFHHHHHHHHGHHHHGGGGGHHFEGGGGHHHHGGEHHGHHGHHHHHHHHHHHHHHHHHHHGGGGEHHHHHHHFHHHHHHHHGFGGGGGHGFGGGGH
@M02034:409:000000000-BFKT7:1:1111:25337:22615 1:N:0:35
AAAGTCGAGGTGCCTAAAGTGGCAACCCAGACTACTCAGCGGGTTGGTGGTGTAGAGCTTCCTGTAGCCGCATGGCGTTCGTACTTAAATATGGAACTAACCATTCCAATTTTCGCTGTCTCTTATACACATCTCCGAGCCCACGAGACA
+
AAAAAFCCCCCCGGGGGGGGGGGHHHHGGHHGHHHHHHHHGGGFFGGGFGEFGEHHHHHHHHHHHHHHHGGGGGGHGGGGGGHHHHHHHHHHHGHFHGFFHGFHHHGHHFFHFHGGGGGHHHHHHHHHHFHHHFGFF?D?@FHGGGGGDF
@M02034:409:000000000-BFKT7:1:1111:15826:22621 1:N:0:35
AAAGTCGAGGTGCCTAAAGTGGCAACCCAGACTTCTTCTCCTGTTGGTGGTGTAGAGCTTCCTGTAGCCGCATGGCGTTCGTACTTAAATATGGAACTAACCATTCCAATTTTCGCTGTCTCTTATACACATCTCCGAGCCCACGAGACA
+
AABBAFBABBACGGGGGGGGGGGHHHHGGHHGHHHHHHHHHHHHHHHFGGEFGHHHHHHHHHHHHHHHHGGGGGHHGGGGGGGHHHHHHHHHHHFHHHGFHHHGHHHGHHHHHHGGGGGGHGHHHHGHFHHFFHGGF?FGGGHGGGGGGF
@M02034:409:000000000-BFKT7:1:1111:22594:22625 1:N:0:35
AAAGTCGAGGTGCCTAAAGTGGCAACCCAGACTCATAAGGTGGTTGGTGGTGTAGAGCTTCCTGTAGCCGCATGGCGTTCGTACTTAAATATGGAACTAACCATTCCAATTTTCGCTGTCTCTTATACACATCTCCGAGCCCACGAGAC
+
CCCCCFCCCBABGGGGGGGGGGGHHHHGGHHGHHCFHGHHDFFGGGGEFGGGGGHFFFHHFHHHGFHFHFEEEGHFEEFGGGHAHHHFEGHHGH3@FGHHFHDGFHHHBGHHHFEGGCEHGHHFGHFHHFBGHGGFFCGGGEHEC@FGG
@M02034:409:000000000-BFKT7:1:1111:19934:22626 1:N:0:35
AAAGTCGAGGTGCCTAAAGTGGCAACCCAGACTCATCATCCTGTTGGTGGTGTAGAGCTTCCTGTAGCCGCATGGCGTTCGTACTTAAATATGGAACTAACCATTCCAATTTTCGCTGTCTCTTATACACATCTCCGAGCCCACGAGACA
+
BBBBBFBBBBAAGGGFGGGGGGGHGHFEFHGGHHHHHHHHHGGHHFGEFDEFHGGFHHFHHGHHHHHHHGGFGGHHGGGEEEBHGHHFGHHHHFGHHHFHBFHHHHDGGHHHHH?FFEEHHHGF?GHHHGFHHHHEF/BDG/CFGD@DEF
@M02034:409:000000000-BFKT7:1:1111:10015:22641 1:N:0:35
AAAGTCGAGGTGCCTAAAGTGGCAACCCAGACTGCGACGCATGTTGGTGGTGTAGAGCTTCCTGTAGCCGCATGGCGTTCGTACTTAAATATGGAACTAACCATTCCAATTTTCGCTGTCTCTTATACACATCTCCGAGCCCACGAGACA
+
CCDCCFBCCDBCGGGGGGGGGGGHHHHGGHHGHHHGGGGGGGGHHHHGGGEFGGHHHHHHHHHHHHHGHGGGGGHHGGGGGGHHHHHHHHHHHHGHHHHHHHGHHHHHHHHHHHGGGGGHHHHHGHHHGHHGHHHHGGGGGGHGGGGGDF
@M02034:409:000000000-BFKT7:1:1111:20917:22645 1:N:0:35
AAAGTCGAGGTGCCTAAAGTGGCAACCCAGACTGATCATCATGTTGGTGGTGTAGAGCTTCCTGTAGCCGCATGGCGTTCGTACTTAAATATGGAACTAACCATTCCAATTTTCGCTGTCTCTTATACACATCTCCGAGCCCACGAGACA
+
BBCCBFCCCCBCGGGGGGGGGGGHHHHGGHHGHHGHHFHHHHHHHHHGGGEFFGHHHHHHHHHHHHHHHGGFGGHHGGGGGGHHHHGHHHHHHGHHHHHHHHHGHHHHFFHHHHFGGGGFHGHHBF4FBGBHHGFFGGCGGGHGGGGGGF
@M02034:409:000000000-BFKT7:1:1111:10501:22660 1:N:0:35
AAAGTCGAGGTGCTAAAGTGGCAACCCAGACTAATACTACGGTTGGTGGTGTAGAGCTTCCTGTAGCCGCATGGCGTTCGTACTTAAATATGGAACTAACCATTCCAATTTTCGCTGCCTCTTATACACATCTCCGAGCCCACGAGACA
+
AAAA>BAA@?AABGDGF4GFFC4F44AACAFFAEGEFG5FED2B2E2AEECHEBGFGFFDGHHH5AAGDE011GFC?EFEEECGG@3FHHHHHHEBFBCBA3FGB?BFGGGHBCEGC/?BBGFBG?GFHBGHH1F/BCGGCGGC@/CEH
@M02034:409:000000000-BFKT7:1:1111:26895:22661 1:N:0:35
AAAGTCGAGGTGCCTAAAGTGGCAACCCAGACTACTGATAAGGTTGGTGGTGTAGAGCTTCCTGTAGCCGCATGGCGTTCGTACTTAAATATGGAACTAACCATTCCAATTTTCGCTGTCTCTTATACACATCTCCGAGCCCACGAGAC
+
BBBBAFBABBBBGGGDGFGFGGDFHHHGGHHCHHHHHHHHFHFHHHGGGGGGGHHHGHHHHFGHHHGGFGGGFGHHGFGGGGHGHHHHHHDHHHBHFHFHHHHHHHFHHHHHHFGGGGGFHEGHHFFGFFGHHGGDDCCGFGHGGGGGG
@M02034:409:000000000-BFKT7:1:1111:21718:22662 1:N:0:35
AAAGTCGAGGTGCCTAAAGTGGCAACCCAGACTGTGAATGGGGTTGGTGGTGTAGAGCTTCCTGTAGCCGCATGGCGTTCGTACTTAAATATGGAACTAACCATTCCAATTTTCGCTGTCTCTTATACCATCTCCGAGCCCACGAGACAG
+
CCBCCFCCCCCCGGGGGGGGGGGHHHHGGHHGHHHHHHHHHHGGGGGGFGFFGHHHHHHHHHHHHHHHHGGGGGHHGGGGGGHHHHHHHHHHHHGHGHHHHHHHHHGHHHHHHHGGGGGHHHHHHHHHHHHGHHGGGGGGGHGGCGGGHH
@M02034:409:000000000-BFKT7:1:1111:13965:22663 1:N:0:35
AAAGTCGAGGTGCCTAAAGTGGCAACCCAGACTAATCATACGGTTGGTGGTGTAGAGCTTCCTGTAGCCGCATGGCGTTCGTACTTAAATATGGAACTAACCATTCCAATTTTCGCTGTCTCTTATACACATCTCCGAGCCCACGAGACA
+
CCCCCFBBCCCBGGGGFGGGGGGHHHHGGHHGHHHHHHHHHHGHGGGGGGEFFHHHHHHHHHHHHHHHHGGGGGHHGGGGGGHHHHHHHHGHHHHHHHGHHHHHHHHHHHHHHHEFGGEHHHHHFHHHFHHHHHHHGFGGGGHGGGGGGB
@M02034:409:000000000-BFKT7:1:1111:24142:22664 1:N:0:35
AAAGTCGAGGTGCCTAAAGTGGCAACCCAGACTGATAAGAATGTTGGTGGTGTAGAGCTTCCTGTAGCCGCATGGCGTTCGTACTTAAATATGGAACTAACCATTCCAATTTTCGCTGTCTCTTATACACATCTCCGAGCCCACGAGACA
+
BABBBFABBBBBGGGGGGGGGGGHHHHGGHFGHHHHHGHGGGHHHHEEFGEFGFHFGHHHEHHHHGHFDEGAEGFAEEFGGGHFHHGEGHGHHH33EGDFCF3BFFDFHGHHHHGGGGGFHEGHEH4FFBHHFHFGG@FB<FAFD/>AD?
@M02034:409:000000000-BFKT7:1:1111:23917:22665 1:N:0:35
AAAGTCGAGGTGCCTAAAGTGGCAACCCAGACTGGTAAGGAGGTTGGTGGTGTAGAGCTTCCTGTAGCCGCATGGCGTTCGTACTTAAATATGGAACTAACCATTCCAATTTTCGCTGTCTCTTATACACATTCCGAGCCCACGAGACAG
+
CCCCCFBABCCCGGGGGGGGGGGHHHHGGHHGHHGHHHHHFHGGHHGGGGGGGFHGHHHHHHHHHHHGGGGEEGHHFGGGGGHHHHHHHHHGHHEBGHGGGHBGFFHFHHHHHHGGGGEHHHHHHHHHHHHHHHHHGGGGGHGGGCGGHH
@M02034:409:000000000-BFKT7:1:1111:16184:22672 1:N:0:35
AAAGTCGAGGTGCCTAAAGTGGCAACCCAGACTAAGAATAATGTTGGTGGTGTAGAGCTTCCTGTAGCCGCATGGCGTTCGTACTTAAATATGGAACTAACCATTCCAATTTTCGCTGTCTCTTATACACATCTCCGAGCCCACGAGACA
+
ABBAAFBBBD>AGGGGBGGFGGGHHHGGGHHGHHHHHHHGHHGHHHGEFGEBAFHHHHHHHHHGGHFFHGFAEGHHGGGFGEHGGGDFGHHFHHBGHHFFEGHGHHGHFGFHHHGGGGEHHHFHHHGFEHBGHG3GECGCCGEFCDFGGH
@M02034:409:000000000-BFKT7:1:1111:24354:22680 1:N:0:35
AAAGTCGAGGTGCCTAAAGTGGCAACCCAGACTACG
+
BBBCBFABCCCCGGGGGGGGGGGHHHHGGHHGHF3B
@M02034:409:000000000-BFKT7:1:1111:17110:22680 1:N:0:35
AAAGTGGTGCCTAAAGTGGCAACCCAGACTCCGCATTCGGTTGGTGGTGTAGAGCTTCCTGTAGCCGCATGGCGTTCGTACTTAAATATGGAACTAACCATTCCAATTTTCGCTGTCTCTTATACACATCTCCGAGCCCACGAGACAGGC
+
BCCCCFFFCFFFGFGGGGGGGGHHGGGGGHHHGGGGGHHHGGEEBFEGGFGHHGHHHHHHHHHHHHGGGGFHHGGGGGGHHHHHGBGGHHHHHHHHFHHHGHHHFDGHHHFGEGGGFHHHFGHHFFFFHHHHGE@CGGGGGC@CGGHHGE
@M02034:409:000000000-BFKT7:1:1111:17906:22682 1:N:0:35
AAAGTCGAGGTGCCTAAAGTGGCAACCCAGACTCAGAAGAATGTTGGTGGTGTAGAGCTTCCTGTAGCCGCATGGCGTTCGTACTTAAATATGGAACTAACCATTCCAATTTTCGCTGTCTCTTATACACATCTCCGAGCCCACGAGACA
+
CDCCDFCCDDCCGGGGGGGGGGGHHHHGGHHGHHHHHHHHHFGHHHHEFGGFGHHHHHHHHHHHHHHHHGGGGGHHGFGGGGHHHHHHGHHHHHBGHHHFGHHHHHHHGHHHHHGGGGGHHHHHHHHHHHHHHHHFD<CFGGHGGGG?G=
@M02034:409:000000000-BFKT7:1:1111:17666:22693 1:N:0:35
AAAGTCGAGGTGCCTAAAGTGGCAACCCAGACTCAGAAGCATGTTGGTGGTGTAGAGCTTCCTGTAGCCGCATGGCGTTCGTACTTAAATATGGAACTAACCATTCCAATTTTCGCTGTCTCTTATACACATCTCCGAGCCCACGAGAC
+
AB?ABFBB@DAAGGGGGGFGGGGHHHHGGEHGHHGGFHHHHHFHHHHGGGAFFGHHHGHHHHHHHHHHHGGCGGHHGGGGGGFEGHGHHFHHHHBFFHFHHHHHHGHGHHHHHHGGDGGGGHGHGGGFEFGHHHGGA@D@BFA/BDCFD
@M02034:409:000000000-BFKT7:1:1111:18408:22699 1:N:0:35
AAAGTCGAGGTGCCTAAAGTGGCAACCCAGACTGAGATTGGGGTTGGTGGTGTAGAGCTTCCTGTAGCCGCATGGCGTTCGTACTTAAATATGGAACTAACCATTCCAATTTTCGCTGTCTCTTATACACATCTCCGAGCCCACGAGAC
+
BBBAADAA32>>FGGGGGGGGGGHHGAEGHHGHHGCFHGHHHGGGGEGEGAFHHHHHEFFBGFHGHHHHGE>E?FFGGGFEGHHHHHHFHHHHGHHFHFGFFGGHGEGBGHHHHEGGEADGEFHBFBG2BBGBFFFD//<@FGECC/?A
@M02034:409:000000000-BFKT7:1:1111:3905:22707 1:N:0:35
AAAGTCGAGGTGCCTAAAGTGGCAACCCAGACTCAGAAGAATGTTGGTGGTGTAGAGCTTCCTGTAGCCGCATGGCGTTCGTACTTAAATATGGAACTAACCATTCCAATTTTCGCTGTCTCTTATACACATCTCCGAG
+
AABABFBBBBABGGGGFGGGGGGHHHHGGHCFHGHGFDFFGFHGHHHFFFGFEFGDDEGHFGHHHFG53EEEEFF1>EE1EECAFGBFGGEGHH33FGBGFF3FH?D4?FGHHGGGGGGFG4FGEFBE?2FGGFFBE>B
@M02034:409:000000000-BFKT7:1:1111:16453:22709 1:N:0:35
AAAGTCGAGGTGCCTAAAGTGGCAACCCAGACTAATAATAAGGTTGGTGGTGTAGAGCTTCCTGTAGCCGCATGGCGTTCGTACTTAAATATGGAACTAACCATTCCAATTTTCGCTGTCTCTTATACACATCTCCGAGCC
+
AAAAAFBABBAAFGGBEFDAGGGFHHHGFGDFFFHHCHHHBDGDFGEECEEFF3DGHHHHHHHHHFHFHGGGGGAGEGFGGFGHGHFB3DGHHHHGGFGHFHBGFHFH4BDFFHEGFDGEHHGH4FF43B?FFDGFFC//<
@M02034:409:000000000-BFKT7:1:1111:9091:22715 1:N:0:35
AAAGTCGAGGTGCCTAAAGTGGCAACCCAGACTCAGTCTTCGGTT
+
BBBBBFBBBBBBGGGGGGGGGGGHHHHGGHHGHBGFH5F552BFA
@M02034:409:000000000-BFKT7:1:1111:18403:22717 1:N:0:35
AAAGTCGAGGTGCCTAAAGTGGCAACCCAGACTGAGATTGGGGTTGGTGGTGTAGAGCTTCCTGTAGCCGCATGGCGTTCGTACTTAAATATGGAACTAACCATTCCAATTTTCGCTGTCTCTTATACACATCTCCGAGCCCACGAGACA
+
CCCCCFCCCCAAGGGGGGGGGGGHHHHGGHHGHHFHFHHHHHGGGGGGGGEFHHHHHHHHHHHHHHHHHGGGGGHHGFGGGGHHHHHHHHHHHHGGHHHHHHHHHHHHHHHHHHGGGGGGHHHHHHHHGHGHHHHHGCCGGGHGGFGGGG
@M02034:409:000000000-BFKT7:1:1111:17400:22718 1:N:0:35
AAAGTCGAGGTGCCTAAAGTGGCAACCCAGACTCATCCGCCGGTTGGTGGTGTAGAGCTTCCTGTAGCCGCATGGCGTTCGTACTTAAATATGGAACTAACCATTCCAATTTTCGCTGTCTCTTATACACATCTCCGAGCCCACGAGAC
+
CCCCBFCCCCCCGGGGGGGGGGGHHHHGGHGGHHHHHHGGGGGGGGGGGGGGGHHHHHGHHHHHHHHHHGGGGGHHGGGGGGHHHHFHHHGHHGDGHHHHHHHHHHHGHHHHHHGGGFGHHHHHHHHHHHHHHHHHGFGGFGHGGGGGG
@M02034:409:000000000-BFKT7:1:1111:17460:22725 1:N:0:35
AAAGTCGAGGTGCCTAAAGTGGCAACCCAGACTCCTCCTGCTGTTGGTGGTGTAGAGCTTCCTGTAGCCGCATGGCGTTCGTACTTAAATATGGAACTAACCATTCCAATTTTCGCTGTCTCTTATACACATCTCCGAGCCCACGAGAC
+
CCCCCFBBCCABGGGGGGGGGGGHHHHGGHHGHHHHHHHHHHHHHHHGGGEFGHHHHHHHHHHHHGHHHGGGGGHHGGGGGGHHHHHHGHHHHHHHHHHHHHHHHHGHHHHHHHFGGFGHHHHHDHHHGFHHHHGGGCCFGGGGGGGGG
@M02034:409:000000000-BFKT7:1:1111:12993:22725 1:N:0:35
AAAGTCGAGGTGCCTAAAGTGGCAACCCAGACTAGGGATCAGGTTGGTGGTGTAGAGCTTCCTGTAGCCGCATGGCGTTCGTACTTAAATATGGAACTAACCATTCCAATTTTCGCTGTCTCTTATACACATCTCCGAGCCCACGAGACA
+
CCCCCFCCCCABGGGGGGGGGGGGHHHGGHHGHHHHHHHGHHHHHHGEFGEFFGHHHHHHHHHHHHHHHGGGGGHHGEGGGFHHHHHHHGGHHHFHHHHHHHHHHHHHHHHHHEEEGGGGHHHHHHHHGHHHHHGHGGGGGGHGGGGGGB
@M02034:409:000000000-BFKT7:1:1111:16437:22726 1:N:0:35
AAAGTCGAGGTGCCTAAAGTGGCAACCCAGACTAATAATAAGGTTGGTGGTGTAGAGCTTCCTGTAGCCGCATGGCGTTCGTACTTAAATATGGAACTAACCATTCCAATTTTCGCTGTCTCTTATACACATCTCCGAGCCCACGAGACA
+
ABBCBFCCCCABGGGGGGGGGGGHHHHGGHHGHGHHHHHHHHGGGHGGGGEFGHHHHHHHHHHHHHHHHGGGGGHHGEGGGGHHHHHHHHHHHHHHHHHHHHFHHHHHGHHHHHGGGGGHGHHHGHHHHHFHHGHHGGGGGGHGGGGEDC
@M02034:409:000000000-BFKT7:1:1111:16456:22727 1:N:0:35
AAAGTCGAGGTGCCTAAAGTGGCAACCCAGACTAATAATAAGGTTGGTGGTGTAGAGCTTCCTGTAGCCGCATGGCGTTCGTACTTAAATATGGAACTAACCATTCCAATTTTCGCTGTCTCTTATCCACATCTCCGAGCCC
+
BBBBBFBBBBBBGGGGGGGGGGGHHHGGGHHGHFDFF5DEE5FHFE2EA2EA1AF5AABEFGGHGFFDDAE0EEGA@1>FD?2EFDGDGFFFHB33BEGHF13B3BE4FGGHE4>EF/??4FG?443BB222?FH2<<<B/F
@M02034:409:000000000-BFKT7:1:1111:20395:22728 1:N:0:35
AAAGTCGAGGTGCCTAAAGTGGCAACCCAGACTGGGAGTGGGGTTGGTGGTGTAGAGCTTCCTGTAGCCGCATGGCGTTCGTACTTAAATATGGAACTAACCATTCCAATTTTCGCTGTCTCTTATACACATCTCCGAGCCCACGAGACA
+
CCCCCFCCCCCBGGGGGGGGGGGHHHHGGHHGHHHCHGEGGGGGGGGEFGEFHHHHHHHHHHHHHHHHHGGGGGHHGGGGGGHHHHGFHHGHGHFHHHHHHHGHHHGHHHHHHHGGGGFHHHHHHHHGFHHHHHHFF@FGDGHGGGGGGF
@M02034:409:000000000-BFKT7:1:1111:9273:22728 1:N:0:35
AAAGTCGAGGTGCCTAAAGTGGCAACCCAGACTTCTAATAATGTTGGTGGTGTAGAGCTTCCTGTAGCCGCATGGCGTTCGTACTTAAATATGGAACTAACCATTCCAATTTTCGCTGTCTCTTATACACATCTCCGAGCCCACGAGACA
+
>AAAAFABBBABCGGGGGGGGGCFCGHGGHAFFHHHFHGGFGHHHHHGGGGGGHHHHHHHHFHHHHHHHGGGGGGHGGGGGGHHHHHHGHHFHGGHHHFCGHHHHHHGHHHHGHECE?EHHHHHGHFHFFHHHHGEFC?CGGGGGGGGD?
@M02034:409:000000000-BFKT7:1:1111:23865:22739 1:N:0:35
AAAGTCGAGGTGCCTAAAGTGGCAACCCAGACTCAGAAGAATGTTGGTGGTGTAGAGCTTCCTGTAGCCGCATGGCGTTCGTACTTAAATATGGAACTAACCATTCCAATTTTCGCTGTCTCTTATACACATCTCCGAGCCCACGAGACA
+
BBBCCFCBCCCCGGGGGGGGGGGHHHHGGGHGHHHHHHHGHGHHHHHGGGEFGGHHHHHHHHHHHHHHHGGGGGHHGGGGGGGHHHHHEHHHHHGHGHGHHHHHHHHHHHHHHHGGGGGHHHHHHHHGGGFHHHHHGFGGGGHGGCGGGG
@M02034:409:000000000-BFKT7:1:1111:18305:22741 1:N:0:35
AAAGTCGAGGTGCCTAAAGTGGCAACCCAGACTCGTCCTACGGTTGGTGGTGTAGAGCTTCCTGTAGCCGCATGGCGTTCGTACTTAAATATGGAACTAACCATTCCAATTTTCGCTGTCTCTTATACACATCTCCGAGCCCACGAGACA
+
CCCCCFCCCCBBGGGGGGGGGGGHHHHGGHHGHHGHGGGHHGGHGGGGGGFFHHHGHHHHHHHHHHHHHGGGGGHHGFGGGGFHGHHGHHHHHHHHHHHHHHGHHHGGFHHHHHGGGGGGGGHHGHHHHHGHHHHHG?GCCGHGGGGGGG
@M02034:409:000000000-BFKT7:1:1111:14706:22751 1:N:0:35
AAAGTCGAGGTGCCTAAAGTGGCAACCCAGACTACGCCTACGGTTGGTGGTGTAGAGCTTCCTGTAGCCGCATGGCGTTCGTACTTAAATATGGAACTAACCATTCCAATTTTCGCTGTCTCTTATACACATCTCCGAGCCCACGAGACA
+
BCBABFCCCCABGGGGGGGGGGGHHHHGGHHGHHHGGGHGHGGHGGGEFGEFGFHFHHHHHFHHHHHHHGGGGGHHGGGGGFHHHHHHHHHHHFGHFHHHGHHHHGGHHGHHHHEGGGFHHHHHHHGHHHHHHHFDD@FDGGHGGGGGDC
@M02034:409:000000000-BFKT7:1:1111:26694:22753 1:N:0:35
AAAGTCGAGGTGCCTAAAGTGGCAACCCAGACTAATAAGCAGGTTGGTGGTGTAGAGCTTCCTGTAGCCGCATGGCGTTCGTACTTAAATATGGAACTAACCATTCAATTTTC
+
BAAABFBBBBABGGGGGGGGGFGHHHHGGH223BFGHDFBDCCGFG?EGGEEABGB5DFG5GHF5DDA3AE0EEGHEEEGGGFE14EGFGFGB33EEGGHHF3GHFHHFGFHF
@M02034:409:000000000-BFKT7:1:1111:14724:22756 1:N:0:35
AAAGTCGAGGTGCCTAAAGTGGCAACCCAGACTACTCCTA
+
A@AAAF1ADDA?GGGB1A1BD1FGHHGGGHHGFD011BBB
@M02034:409:000000000-BFKT7:1:1111:13948:22758 1:N:0:35
AAAGTCGAGGTGCCTAAAGTGGCAACCCAGACTAATATTACGGTTGGTGGTGTAGAGCTTCCTGTAGCCGCATGGCGTTCGTACTTAAATATGGAACTAACCATTCCAATTTTCGCTGTCTCTTATACACATCTCCGAGCCCACGAGACA
+
BBBBBFABBBBBGGGFGGGGGGGHHHHCGHHGHHFGFGGHHGGGFGGGGGEFGHHHHHHHHHHHHHHFHGGEGGHHGGGGGGGHHHGHFHHHHFHHFHGFGHHGHHHGHHHGHDEGGGEFHFHHFHHHHHHFHHGGA<<BCFGACFCGGB
@M02034:409:000000000-BFKT7:1:1111:23229:22760 1:N:0:35
AAAGTCGAGGTGCCTAAAGTGGCAACCCAGACTAATCCGCAGGTTGGTGGTGTAGAGCTTCCTGTAGCCGCATGGCGTTCGTACTTAAATATGGAACTAACCATTCCAATTTTCGCTGTCTCTTATACACATCTCCGAGCCCACGAGAC
+
CCCCCFCCCCCCGGGGGGGGGGGHHHHGGHHGHHGHHHGGFCGHGHGEGGGFHHHGGHHHHHHHHHHGHGGGGGHHGGGGGGHGHHHFHHHHHHGHHHHHHHHGGHHHEGHHHHGGGGGHHHHHGHHHHHHHHHHGFBDCGGHGFCGGG
@M02034:409:000000000-BFKT7:1:1111:26946:22762 1:N:0:35
AAAGTCGAGGTGCCTAAAGTGGCAACCCAGACTAATACTAATGTTGGTGGTGTAGAGCTTCCTGTAGCCGCATGGCGTTCGTACTTAAATATGGAACTAACCATTCCAGTTTTCGCTGTCTCTTATACACATCTCCGAGCCCACGAGACA
+
AAAAAD1>ADAAFGGGGDGGGGCGHEHCFFHCGHHGHBHHGFAGH2FBFCEFGFF2DGHHHHHHHHHHHFEAEFHHGGEFEEBGGHFE1G2FDE@FEHBGE01FGHHDBGHHHH?EGGGHGHHHGFHHHGFHHGHDFB/<CFFGGGGGGC
@M02034:409:000000000-BFKT7:1:1111:24968:22771 1:N:0:35
AAAGTCGAGGTGCCTAAAGTGGCAACCCAGACTAGTCCTGGGGTTGGTGGTGTAGAGCTTCCTGTAGCCGCATGGCGTTCGTACTTAAATATGGAACTAACCATTCCAATTTTCGCTGTCTCTTATACACATCTCCGAGCCCACGAGACA
+
BBBABFA>DBBBGGGGGGGGGGGHHHHGGHHGHHHHHHHHHCEGFFFGGGGFHHHHHHHHHHHHHHHGHGGFGGHHGGGGGGFHHHHHGHHHHEGFFHFFHHGHHHGHDFGHHH<EGFGHGHHHGGGH3CFGHHHHGDC@DGHGFCCGD<
@M02034:409:000000000-BFKT7:1:1111:19210:22772 1:N:0:35
AAAGTCGAGGTGCCTAAAGTGGCAACCCAGACTAATAGTAATGTTGGTGGTGTAGAGCTTCCTGTAGCCGCATGGCGTTCGTACTTAAATATGGAACTAACCATTCCAATTTTCGCTGTCTCTTATACACATCTCCGAGCCCACGAGACA
+
CCCCCFBCCCBCGGGGGGGGGGGHHHHGGHHGHHHHHHGHHGGHHHHGGGGGHGGHHHHHHHHHHHHHHGGGGGHHGGGGGGHHHHHHFGHHHGHHHHHHHHHHHHHHHHHHHHEFGGGHHHHHHHHHHHHHHHHHGGFFGGHGGCGGGC
@M02034:409:000000000-BFKT7:1:1111:19685:22773 1:N:0:35
AAAGTCGAGGTGCCTAAAGTGGCAACCCAGACTGCGACGACGGTTGGTGGTGTAGAGCTTCCTGTAGCCGCATGGCGTTCGTACTTAAATATGGAACTAACCATTCCAATTTTCGCTGTCTCTTATACACATCTCCGAGCCCACGAGACA
+
CCCCBFABCCACGGGGGGGGGGGHHHHGGHHGHHHGGGGGGGGGGGGGGGGFHHHHHHHHHHHHHHHHHGGGGGHHGGGGGGHHHHHHHHHHHHHGHHHHHHHHHHGHHHHHHHGGGGGHHHHHFHDHHHFHGHHGGGCGGGHGCGGGGC
@M02034:409:000000000-BFKT7:1:1111:6136:22774 1:N:0:35
AAAGTCGAGGTGCCTAAAGTGGCAACCCAGACTAATAAGAAGGTTGGTGGTGTAGAGCTTCCTGTAGCCGCATGGCGTTCGTACTTAAATATGGAACTAACCATTCCAATTTTCGCTGTCTCTTATACACATCTCCGAGCCCACGAGACA
+
CCCCCFCCBCBBGGGGGGGGGGGHHHHGGHHGHHFHHHHHGHHHGFEGGGGGGHHHHHHHHHHHHGHGHGGGGGFHGGGGGGHHHHHHHHHHHHHGGHHHGHFHHGHHHHHHHHGGGEEGHHHGFHHHHHHHHHHHGGGGGGHGC/@GG?
@M02034:409:000000000-BFKT7:1:1111:9453:22782 1:N:0:35
AAAGTCGAGGTGCCTAAAGTGGCAACCCAGACTGCGCCTCATGTTGGTGGTGTAGAGCTTCCTGTAGCCGCATGGCGTTCGTACTTAAATATGGAACTAACCATTCCAATTTTCGCTGTCTCTTATACACATCTCCGAGCCCACGAGACA
+
CCCCCFBCCCBCGGGGGGGGGGGHHHHGGHHGHHHGGGGGFGHHHHHGGGFFGHHHHHHHHHHHHHHHHGGGGGHHGGGGGGHHHHHHHHHHHHFFHHHGHHHHHHHHHHHHHHGGGGGGHHHHHHGHFHHGHHHHGFGGGGHGGGGGG=
@M02034:409:000000000-BFKT7:1:1111:23713:22782 1:N:0:35
AAAGTCGAGGTGCCTAAAGTGGCAACCCAGACTCCGACGCAGGTTGGTGGTGTAGAGCTTCCTGTAGCCGCATGGCGTTCGTACTTAAATATGGAACTAACCATTCCAATTTTCGCTGTCTCTTATACACATCTCCGAGCCCACGAGACA
+
CCCCCFCCCCCCGGGGGGGGGGGHHHHGGHHGHHHGCGGGAEGHHHGFGGEFFHHHHHHGHHHHHHHHHGGGGGHHGGGGGGGHHHHHFHHHHHHGHHHHHHGHHHHGHHHHHHGGGGGHHGHHFHHFDHFHHHHHGGGGGGHGGGGED<
@M02034:409:000000000-BFKT7:1:1111:25510:22784 1:N:0:35
AAAGTCGAGGTGCCTAAAGTGGCAACCCAGACTAATAAGAATGTTGGTGGTGTAGAGCTTCCTGTAGCCGCATGGCGTTCGTACTTAAATATGGAACTAACCATTCCAATTTTCGCTGTCTCTTATACACATCTCCGAGCCCACGAGACA
+
BABCBFACBDABGGGGGGGGGGGHHHHGGHHGHHHHGHHGHGHHHHHEFGGFGHHHHGHHHHHHHFGFFGG0EECCEFGGFGHGHHHHHHHHHF33GGHHCGBGHFHFFGHHHHEFGFGHHHHHHHHHFHHHHGHGGFGGGGEGGCGCD?
@M02034:409:000000000-BFKT7:1:1111:6783:22784 1:N:0:35
AAAGTCGAGGTGCCTAAAGTGGCAACCCAGACTGTGCCGACTGTTGGTGGTGTAGAGCTTCCTGTAGCCGCATGGCGTTCGTACTTAAATATGGAACTAACCATTCCAATTTTCGCTGTCTCTTATACACATCTCCGAGCCCACGAGAC
+
BBBBBFBBBBABGGGGGGGGGGGFHHHGGHGGHHHHHHGGGGGHHHGGGGFFFGHHHHHHGFDGHHHHHGGGGGHHFEGGFGHHHHHHHHHHHFFHHHHHHHHHHHHHGHHHHHFGGGEGHHFHGHFHFBGHGGFHF@CDFGHGGDFFG
@M02034:409:000000000-BFKT7:1:1111:4938:22790 1:N:0:35
AAAGTCGAGGTGCCTAAAGTGGCAACCCAGACTGCGAATCTTGTTGGTGGTGTAGAGCTTCCTGTAGCCGCATGGCGTTCGTACTTAAATATGGAACTAACCATTCCAATTTTCGCTGTCTCTTATACACATCTCCGAGCCCACGAGACA
+
CABCCFCBCCAAGGGGGGGGGGGGGGGGGHHGHHHGEGGGHHHHHHHGFEEFFFHGGFHHGGHHGHHGHGGEEEFFEBEFGECEHHHHHHHHHHGFHFDHGFFFHHFHHHHHHHGEFGEHHHHHGGFHFGFHHG3FDCCCGFHGGGGDA>
@M02034:409:000000000-BFKT7:1:1111:21257:22792 1:N:0:35
AAAGTCGAGGTGCCTAAAGTGGCAACCCAGACTGGGGTTAGTGTTGGTGGTGTAGATCTTCCTGTAGCCGCATGGCGTTCGTACTTAAATATGGAACTAACCATTCCAATTTTCGCTGTCTCTTATACACATCTCCGAGCCCACGAGACA
+
CCCCCFBBCCCCGGGDGGGGGGGHHHHGGHHGHHG2EEEGHHHHHHEEF1EFAFGFFEGGBGHFHBBAGEE>EEFCEGFGEE2FFGHFGGFHHD33BGHG3BBFFBFE4DFHFF/EEA?BGHHGDH3BDB2FGHHFD<<C@FHGC?C?A?
@M02034:409:000000000-BFKT7:1:1111:13060:22795 1:N:0:35
AAAGTCGAGGTGCCTAAAGTGGCAACCCAGACTGGGTGTCGGGTTGGTGGTGTAGAGCTTCCTGTAGCCGCATGGCGTTCGTACTTAAATATGGAACTAACCATTCCAATTTTCGCTGTCTCTTATACACATCTCCGAGCCCACGAGAC
+
BCCCBFBCCCBCGGGGGGGGGGGHHHHGGHHGH32FABABAEFHGGGGGGFFGHHGHHHHHHHHHHHHHGGGGGHHGGGGGGHHHHHHHHHHHHGHGHHHHHHHHHGHFHHHHGGGGGGHHHHHHHHHHHHHHHHHGCGGGGHGGGGGG
@M02034:409:000000000-BFKT7:1:1111:21168:22798 1:N:0:35
AAAGTCGAGGTGCCTAAAGTGGCAACCCAGACTAAGCAGAATGTTGGTGGTGTAGAGCTTCCTGTAGCCGCATGGCGTTCGTACTTAAATATGGAACTAACCATTCCAATTTTCGCTGTCTCTTATACACATCTCCGAGCCCACGAGACA
+
CCCCCFCCCCBCGGGGGGGGGGGHHHHGGGHGHHHHHHHFGFGHHHHGGGGFHHHHHHHHHHHHHHHHHGGGGGHHGFGGGGHHHHHHHHFHHHHHGHHHHHHHHHGHFGHHHHEFGGGHHHHHFHHFHHHHHHHHGBDGGGHGGGGGGG
@M02034:409:000000000-BFKT7:1:1111:17662:22804 1:N:0:35
AAAGTCGAGGTGCCTAAAGTGGCAACCCAGACTCAGAAGACTGTTGGTGGTGTAGAGCTTCCTGTAGCCGCATGGCGTTCGTACTTAAATATGGAACTAACCATTCCAATTTTCGCTGTCTCTTATACACATCTCCGAGCCCACGAGA
+
BBBBBFB@BBBBGGGGGGGGGGEHHHHGGHHGHHHHHFGHHHHHEHAEFGGFF3FFGFHHHGHHHGFHFGEAEEEFGEGGGEHEGHFHGHHHFFEFFGHEGAFFGFHDFFFHFE@FFF/G4DEFEGB43B2?FHH2A/@B@FEECFGC
@M02034:409:000000000-BFKT7:1:1111:10222:22805 1:N:0:35
AAAGTCGAGTGCCTAAAGTGGCAACCCAGACTGTTCGGGATGTTGGTGGTGTAGAGCTTCCTGTAGCCGCATGGCGTTCGTACTTAAATATGGAACTAACCATTCCAATTTTCGCTGTCTCTTATACACATCTCCGAGCCCACGAGACAG
+
CCCCBFCCCFBFGGGGGGFGGGHHHHGGHHGHFHHHGGGGGGHHHHEFGFFHHGFGHHHHHHHHHHHGGFGGGHHGEFGGGHHHHGHHHHHHHGFFHFHHHHHHHHHHHHHHFGGGGFGHFHHHHGGHHHHHHFGGGGGGGGFCGGDGHG
@M02034:409:000000000-BFKT7:1:1111:13432:22805 1:N:0:35
AAAGTCGAGGTGCCTAAAGTGGCAACCCAGACTCTGTCTAGTGTTGGTGGTGTAGAGCTTCCTGTAGCCGCATGGCGTTCGTACTTAAATATGGAACTAACCATTCCAATTTTCGCTGTCTCTTATACACATCTCCGAGCCCACGAGAC
+
BBBBBFBBBBBBGGGGGFGGGGGHHHHGGHHGHHHHHHHHHHHGFHHGGGEFGHHGHHHHHHHHHHHHHGGGGGHHGGGGGGHHHHHHFHHHHH3FGHHFHHHHHHHHHHHHHHGGGGGHGHHFHHFEDGHHHGHHC/BDGFHGGCGGG
@M02034:409:000000000-BFKT7:1:1111:24531:22819 1:N:0:35
AAAGTCGAGGTGCCTAAAGTGGCAACCCAGACTAAGAATCAGGTTGGTGGTGTAGAGCTTCCTGTAGCCGCATGGCGTTCGTACTTAAATATGGAACTAACCATTCCAATTTTCGCTGTCTCTTATACACATCTCCGAGCCCACGAGAC
+
BABABD>ADBABGGGGGGGGGGGHHHHG2GEGFFFFHHHHGGFHHHGEG?EFGHHFHFHHHHHFHHFGHGGEEEGHFEFFGEFFGHFBFHHHHH33FG@FHGGGHHHFHHHHHHEGGD?GHHGHBGGHFBBGHHHHFCD@?FGGCFGGG
@M02034:409:000000000-BFKT7:1:1111:17650:22821 1:N:0:35
AAAGTCGAGGTGCCTAAAGTGGCAACCCAGACTCAGAAGACTGTTGGTGGTGTAGAGCTTCCTGTAGCCGCATGGCGTTCGTACTTAAATATGGAACTAACCATTCCAATTTTCGCTGTCTCTTATACACATCTCCGAGCCCACGAGAC
+
CCCCCFCCCCCCGGGGGGGGGGGHGHHGGHHGHHHHFHHGHHFGHHEEFFFFGGHGHHHHHHHHHHHHHGGFGGHHGGGGGGHHHHFGDGFHHHDGGGFGHHHHHHHHHHGHHHCGGGGGHHHHBHHHGFGHHHHFGCCFGGHGGGG?D
@M02034:409:000000000-BFKT7:1:1111:24557:22822 1:N:0:35
AAAGTCGAGGTGCCTAAAGTGGCAACCCAGACTGGGGGGGGGGTTGGTGGTGTAGAGCTTCCTGTAGCCGCATGGCGTTCGTACTTAAATATGGAACTAACCATTCCAATTTTCGCTGTCTCTTATACACATCTCCGAGCCCACGAGACA
+
CCCCCFCBCCBCGGGGGGGGGGGHHHHGGHHGHB2FE2>AF;-@DFF.A.DF:9FBFBFFEFFFB/B/BAD9DDFA@ABFBDBEAFFFFFFFFEB/BBFFB:BFFBFFBFFFFE-ADDAFFFFB9BFBFBFFFFFF?=-@-AEFFADFFF
@M02034:409:000000000-BFKT7:1:1111:26631:22823 1:N:0:35
AAAGTCGAGGTGCCTAAAGTGGCAACCCAGACTAAGAAGAATGTTGGTGGTGTAGAGCTTCCTGTAGCCGCATGGCGTTCGTACTTAAATATGGAACTAACCATTCCAATTTTCGCTGTCTCTTATACACATCTCCGAGCCCACGAGAC
+
BCBCCFBBCCCCGGGGGGGGGGGHHHHGGHHGHHHHHHHHHHHHHHHGGGFFHHHHHHHHHHHHHHHHHGGGGGHHGGGGGGHHHHHHHHHHHHEGHHHHHHGHHHHHHHHHHHGGGGGHHHHHHHHHHHHHFHHHGGGGGGHGGFGGG
@M02034:409:000000000-BFKT7:1:1111:26426:22826 1:N:0:35
AAAGTCGAGGTGCCTAAAGTGGCAACCCAGACTGTTGGTGGTAAGGAGCTTCCTGTAGC
+
BBBBAFAABDBBGGGEEGGGGGGHHHHGGHF2B33DB2E2BE553B32A1F5CDHE555
@M02034:409:000000000-BFKT7:1:1111:6556:22827 1:N:0:35
AAAGTCGAGGTGCCTAAAGTGGCAACCCAGACTAATT
+
CBBCCFCBCCBCGGGGGGGGGGGHHHHGGHHGHH355
@M02034:409:000000000-BFKT7:1:1111:9128:22836 1:N:0:35
AAAGTCGAGGTGCCTAAAGTGGCAACCCAGACTAAGAATTCTGTTGGTGGTGTAGAGCTTCCTGTAGCCGCATGGCGTTCGTACTTAAATATGGAACTAACCATTCCAATTTTCGCTGTCTCTTATACACATCTCCGAGCCCACGAGACA
+
BBCBAFBBCBBCGGGGGGGGGGGHHHHGGHHGHHHHHHHHHHHHHHHGGGFFGHHHHHGHHHHHGHHHGGGGGGHHGEGGGGHHHHHHHHHHHHHFHHGHHHFGHHHHGHHHHHGGGGGHHGHHHHHGFHHHHHHHGFGGGGHGGGGGGH
@M02034:409:000000000-BFKT7:1:1111:14903:22853 1:N:0:35
AAAGTCGAGGTGCCTAAAGTGGCAACCCAGACTACGGGTAGGGTTGGTGGTGTAGAGCTTCCTGTAGCCGCATGGCGTTCGTACTTAAATATGGAACTAACCATTCCAATTTTCGCTGTCTCTTATACACATCTCCGAGCCCACGAGACA
+
BCCCCFCBCCBCGGGGGGGGGGGHHHHGGHGGHGHGGGEEGGGHHGGGGGEFFHHHHHHHHHHHHHHGHGGGGGHHGGGGGGHHHHHHHHHHHFGGHFHHHHHHHHHHGHHHHHGGGFFFHHHHHHHHHHHHGHGGG@DGGGHGGGGGGB
@M02034:409:000000000-BFKT7:1:1111:10710:22855 1:N:0:35
AAAGTCGAGGTGCCTAAAGTGGCAACCCAGACTGGGGATCGGGTTGGTGGTGTAGAGCTTCCTGTAGCCGCATGGCGTTCGTACTTAAATATGGAACTAACCATTCCAATTTTCGCTGTCTCTTATACACATCTCCGAGCCCACGAGACA
+
AB?AAFBBBBAAFGGGGGGGGFGFGGFEFEGGHC2AEGGGFGGFFEGEGGGGHHFFHHFFBFHFHFFHHGG@EFHHGGGGGGHHEHHHFFHFGGHFHHDCGHGFHFHEHHHFHHEDADFDHHHGHFFHEGFFHHGFCC?CFGHGGFGGGG
@M02034:409:000000000-BFKT7:1:1111:5319:22865 1:N:0:35
AAAGTCGAGGTGCCTAAAGTGGCAACCCAGACTGGGGGGGGGGTTGGGGGTG
+
CCCCCFBBCCACGGGGGGGGGGGHHHHGGHHGHCGGGGGGFFF-99D;BB-:
@M02034:409:000000000-BFKT7:1:1111:24578:22865 1:N:0:35
AAAGTCGAGGTGCCTAAAGTGGCAACCCAGACTGATCCGCCGGTTGGTGGTGTAGAGCTTCCTGTAGCCGCATGGCGTTCGTACTTAAATATGGAACTAACCATTCCAATTTTCGCTGTCTCTTATACACATCTCCGAGCCCACGAGACA
+
DDDDCFCCDDBBGGGGGGGGGGGHHHHGGHHGHHHHHHHGGGGGGGGGGGGGHHHHGHHHHHHHGHHHHGGGGGHFGGGGGGHHHHHHGHHHHHFFHHHHHHGHHHHGHHHHHHGGGGGHHHHHHHHHGEHHHHHFGCCGGGHGGFGGGF
@M02034:409:000000000-BFKT7:1:1111:15097:22871 1:N:0:35
AAAGTCGAGGTGCCTAAAGTGGCAACCCAGACTCTTTCTGAGGTTGGTGGTGTAGAGCTTCCTGTAGCCGCATGGCGTTCGTACTTAAATATGGAACTAACCATTCCAATTTTCGCTGTCTCTTATACACATCTCCGAGCCCACGAGACA
+
CCCCCFCCCCBCGGGGGGGGGGGHHHHGGHHGHHHHHHHHHHGHHHGGGGEFGHHGHHHHHHHHHGHHHGGGGGHHGGGGGGHHHHHHHHHHHHGHGHHHHHHHHHHHFGHHHHGGGGGGHHHHGHHHHHHHHHGHG?GGGGHGGGCDDC
@M02034:409:000000000-BFKT7:1:1111:23652:22872 1:N:0:35
AAAGTCGAGGTGCCTAAAGTGGCAACCCAGACTCCTCCGCCTGTTGGTGGTGTAGAGCTTCCTGTAGCCGCATGGCGTTCGTACTTAAATATGGTACTAACCATTCCAATTTTCGCTGTCTCTTATACACATCTCCGAGCCCA
+
CCCCCFBCCCBCGGGGGGGGGGGHHHHGGHHGH3BF2AA2AAGHGHE21AFAA3D5A5AA5F5BB5B53AE@FGC1>1>1?>2?FEH3BBG4@344B@GH303B?4F44FBHE4/EEA/34DDB?B3?B22BFDG2C/<B//F
@M02034:409:000000000-BFKT7:1:1111:14173:22875 1:N:0:35
AAAGTCGAGGTGCCTAAAGTGGCAACCCAGACTGGGTGTGGGGTTGGTGGTGTAGAGCTTCCTGTAGCCGCATGGCGTTCGTACTTAAATATGGAACTAACCATTCCAATTTTCGCTGTCTCTTATACACATCTCCGAGCCCACGAGACA
+
CCCCBFCCCCBCGGGGGGGGGGGHHHHGGHFGFHDHHGGGGGGEEGGFGGGFGHHFHHHHHHHHHHHHHGGGGGHHEGGGGGFGHHHHHHHHHHFFFHHHGHFGHHHEFHHHHHCGGFBGHHHHHHHFGHFHHHHHGCGGGGHGCGGGGG
@M02034:409:000000000-BFKT7:1:1111:13051:22879 1:N:0:35
AAAGTCGAGGTGCCTAAAGTGGCAACCCAGACTCCGGAGAGGGTTGGTGGTGTAGAGCTTCCTGTAGCCGCATGGCGTTCGTACTTAAATATGGAACTAACCATTCCAATTTTCGCTGTCTCTTATACACATCTC
+
CCCCCFABCCABGGGGGGGGGGGHHHHGGHCAGFAAE2A?FAFGFE?ECEEEA3F5FAAFBGGHGDB5BEE/EA?1>?EF>ECCFGHH3FGFDF33FFHHE03FF4G44GBHF4/?C<<B3FF??F??G<22FFG
@M02034:409:000000000-BFKT7:1:1111:19960:22881 1:N:0:35
AAAGTCGAGGTGCCTAAAGTGGCAACCCAGACTGAGAATCAGGTTGGTGGTGTAGAGCTTCCTGTAGCCGCATGGCGTTCGTACTTAAATATGGAACTAACCATTCCAATTTTCGCTGTCTCTTATACACATCTCCGAGCCCACGAGACA
+
ABCCCFCCCCBBGGGGGGGGGGGHHHHGGHHGHHHHHHHHHHHHHHGGGGFFHHHHHHHHHGHHHHHHHGGGGGHHGGGGGFHHHHFHHHHHHHGEFHGHHGHHHHHHHHHHHHGGGGGHGHHHHHEHHHHHHHHHGGGGGGHGGGGGGE
@M02034:409:000000000-BFKT7:1:1111:24679:22882 1:N:0:35
AAAGTCGAGGTGCCTAAAGTGGCAACCCAGACTACTGAGAATGTTGGTGGTGTAGAGCTTCCTGTAGCCGCATGGCGTTCGTACTTAAATATGGAACTAACCATTCCAATTTTCGCTGTCTCTTATACACATCTCCGAGCCCACGAGACA
+
CCDDDFCCCBBCGGGGGGGGGGGHHHHGGHHGHH353DGHH3BGFHHGFGGFHHHHHHHHHHHHHHHHHGGCGGHFEGGGGGHHHHHHHHHHHH3DGHHGGHFGHHHFHHHHHHGGGGGHHHHHHHGHGHHHHHHGGCGGGGHGGGGGGF
@M02034:409:000000000-BFKT7:1:1111:14427:22883 1:N:0:35
CGTCAGATGTGTATAAGAGACAGAAAGTCGAGGTGCCTAAAGTGGCAACCCAGACTTCTCAGAATGTTGGTGGTGTAGAGCTTCCTGTAGCCGCATGGCGTTCGTACTTAAATATGGAACTAACCATTCCAATTTTCGCTGTCTCTTAT
+
A3AABBFDFDFFGGGGGGGFGFEEHHHFHGD?FEHCHHGHHFDFGFHGHHGFGGEHHHHGGHFHHHGHHGGGGEFHFFHGHHHFFGHHHHGFFCEEGGAEEE?EFFHHHEHHHHHHFHFBGHFCGBFHHFG4FGHHG/FGGGHEHHHHH
@M02034:409:000000000-BFKT7:1:1111:23844:22885 1:N:0:35
AAAGTCGAGGTGCCTAAAGTGGCAACCCAGACTCAGGTTTTGGTTGGTGGTGTAGAGCTTCCTGTAGCCGCATGGCGTTCGTACTTAAATATGGAACTAACCATTCCAATTTTCGCTGTCTCTTATACACATCTCCGAGCCCACGAGACA
+
CCCCCFBCCCBBGGGGGGGGGGGHHHHGGHHGHHFFHFGGGHGHHGGEGDGFGGGGHHHHHHHGHHHHGFGEFFHFEEEGFGHHHHHHFGHHHHGDGHHHFFEFGFHGFGGHHH?FGFFHHHHHFHGHHHEGHHHHG?@@CGHGGCCGGF
@M02034:409:000000000-BFKT7:1:1111:22515:22889 1:N:0:35
AAAGTCGAGGTGCCTAAAGTGGCAACCCAGACTCATCCTTCGGTTGGTGGTGTAGAGCTTCCTGTAGCCGCATGGCGTTCGTACTTAAATATGGAACTAACCATTCCAATTTTCGCTGTCTCTTATACACATCTCCGAGCCCACGAGACA
+
BCCCBFBBCCCCGGGGGGGGGGGHHHHGGHHGHHHHHHHHHHGGGGGGGGEFHHHHHHHHHHHHHHHGHGGGGGHHGEGGGGHHHHHGGHHHHHEHHHHGFHHHHHFHGGHHHHGGGGFHFFGHFHHFHHGHHHHHG?FFGGHGGCF?DF
@M02034:409:000000000-BFKT7:1:1111:7164:22890 1:N:0:35
AAAGTCGAGGTGCCTAAAGTGGCAACCCAGACTGAGAAGAATGTTGGTGGTGTAGAGCTTCCTGTAGCCGCATGGCGTTCGTACTTAAATATGGAACTAACCATTCCAATTTTCGCTGTCTCTTATACACATCTCCGAGCCCACGAGACA
+
AABA>BAABBAAGGGGGGGGGGGGFHFGGHHGHGHHHHCHFFFGDGHEEGAFHHHFHHGFHGHHFHGGHGGGGEHHGGGFEEFHHHHHGGGHFGHFFHEFGHFHHHHHHGFHHHFGGFEGHHHHFHGHGGFHHHHHA/CGGGHGGG?EG?
@M02034:409:000000000-BFKT7:1:1111:19091:22890 1:N:0:35
AAAGTCGAGGTGCCTAAAGTGGCAACCCAGACTGGGGTGGGTGTTGGTGGTGTAGAGCTTCCTGTAGCCGCATGGCGTTCGTACTTAAATATGGAACTAACCATTCCAATTTTCGCTGTCTCTTATACACATCTCCGAGCCCACGAGAC
+
CCCCCFBCCCBCGGGGGGGGGGGHHHHGGHHGHHHHCE2AEEEGEGHGGGEFGBHHGHHHHHHHHHHHHGGEGGHHGGGGGGGHHHHHGHHHHGFEFHHHHHHHHHHHHHHHHHFFGGGHHHHHFHGHFGHHFHHGG/CCGGHGGGGCG
@M02034:409:000000000-BFKT7:1:1111:15026:22892 1:N:0:35
AAAGTCGAGGTGCCTAAAGTGGCAACCCAGACTGCGCGTGGGGTTGGTGGTGTAGAGCTTCCTGTAGCCGCATGGCGTTCGTACTTAAATATGGAACTAACCATTCCAATTTTCGCTGTCTCTTATACACATCTCCGGG
+
3>A@AFABBBBBFGGGGGGFGFDHGGFEFFAFHHCEEGAEEAEGGCCEFGEBFFG5@GHHHCGDFHGFHFE/EEFHGEEEF?BFFGGEFGBGGE33FGGHHFHFDG2FFGHHHF?EEDB1DBFF@GGHGHHHHHHE//>
@M02034:409:000000000-BFKT7:1:1111:23859:22895 1:N:0:35
AAAGTCGAGGTGCCTAAAGTGGCAACCCAGACTCAGGTTTTGGTTGGTGGTGTAGCGCTTCCTGTAGCCGCATGGCGTTCGTACTTAAATATGGAACTAACCATTCCAATTTTCGCTGTCTCTTATCCA
+
AAAAAFAAD1AA1BGFCGFFG1FBCHGCFGEFHHHGHGG1FH?GHGG/FFFGFHH2AEEGEHHHDFGEFEE/EGGFEEE?EEGHFG2BGGDGGH>B>>BBBFGFGG2BBGFFH2EEEGC<>>DGFF1B>
@M02034:409:000000000-BFKT7:1:1111:24460:22897 1:N:0:35
AAAGTCGAGGTGCCTAAAGTGGCAACCCAGACTAAGACTGCGGTTGGTGGTGTAGAGCTTCCTGTAGCCGCATGGCGTTCGTACTTAAATATGGAACTAACCATTCCAATTTTCGCTGTCTCTTATACACATCTCCGAGCCCACGAGACA
+
CCCCCFAABCCCGGGGFGGGGGGHHHHGGHHGHC3GGHHGHGGGCGE1F1EEGFHHHFGHBGGFH5GDGEF@EEGF/EEGGEGGGHHHBHHFHHBBGHHHF0FBGH4F?BGFHHE?E<CHHHHH3FBG3FDGHHDGFFCGGFC/@<C/.>
@M02034:409:000000000-BFKT7:1:1111:19972:22897 1:N:0:35
AAAGTCGAGGTGCCTAAAGTGGCAACCCAGACTGTTGGGCCGGTTGGTGGTGTAGAGCTTCCTGTAGCCGCATGGCGTTCGTACTTAAATATGGAACTAACCATTCCAATTTTCGCTGTCTCTTATACACATCTCCGAGCCCACGAGACA
+
AAABCFCCCCCBGGGGGGGGGGGHHHHGGGHGHHHGHHGHGGGGGGGGGGEFHHHFGGHHHGHHHHHGHGGGGGHHEEGGGGHHHHHHHHHGHHFFHHGHHHHHHGHFHGHHHHGGGGGGGFHFHHHHFHHHHHHHG/DFCFHGGGGGGC
@M02034:409:000000000-BFKT7:1:1111:16208:22898 1:N:0:35
AAAGTCGAGGTGCCTAAAGTGGCAACCCAGACTCAGCATTCGGTTGGTGGTGTAGAGCTTCCTGTAGCCGCATGGCGTTCGTACTTAAATATGGAACTAACCATTCCAATTTTCGCTGTCTCTATACACATCTCCGAGCCCACGAGACAG
+
ABBBBFBBBBBBGGGGGGGGGGGGHHHGGHHGHHHHHHHHHHHGGGGGGGEFGHHHHHHHHHHHHHHHHGGGGGHHGGGGGGFHHHHHHHHHHHGFFHHHHHHHHHHHHHHHHHGGGGGHHGHGHFFHHHHHHHGGGGGGGHGGGGGGHG
@M02034:409:000000000-BFKT7:1:1111:16663:22898 1:N:0:35
AAAGTCGAGGTGCCTAAAGTGGCAACCCAGACTAATAAGAAGGTTGGTGGTGTAGAGCTTCCTGTAGCCGCATGGCGTTCGTACTTAAATATGGAACTAACCATTCCAATTTTCGCTGTCTCTTATACACATCTCCGAGCCCACGAGACA
+
CCCCCFBCBCABGGGGGGGGGGGHHHHGGHHGHHHHHHHHHHHHHHGGGGFFGHHGHHHHHHHHHHHHHGGGGGHHGEGGGFHHHHHHHHHHHHHHHHHHHHHHHHHHFHHHHHGGGGGGHHHHHHGHHHFHHHHHGCGGGGHGGGGGGH
@M02034:409:000000000-BFKT7:1:1111:13108:22903 1:N:0:35
AAAGTCGAGGTGCCTAAAGTGGCAACCCAGACTAATAAGAATGTTGGTGGTGTAGAGCTTCCTGTAGCCGCATGGCGTTCGTACTTAAATATGGAACTAACCATTCCAATTTTCGCTGTCTCTTATACACATCTCCGAGCCCACGAGACA
+
BBCCADABCCBCGGGGGGGGGGGHHHHGGHHGHHHHHHHGFFGDFHHGGGGFGHHHGHHHHHHHHHHHHGGEFGHHGGGGGGHHHHHHHHHHHHGFHGGHHHGGHFFFHHHHHHGGGGGHHHHHHHHHGFHHHHFFGGGGGGHGGGGGGF
@M02034:409:000000000-BFKT7:1:1111:9009:22906 1:N:0:35
AAAGTCGAGGTGCCTAAAGTGGCAACCCAGACTTCTCAGATTGTTGGTGGTGTAGAGCTTCCTGTAGCCGCATGGCGTTCGTACTTAAATATGGAACTAACCATTCCAATTTTCGCTGTCTCTTATACACATCTCCGAGCCCACGAGACA
+
CCDDCFBCCBBCGGGGGGGGGGGHHHHGGHHGHGHHHHHFDFGHHHGFGGGGHDGFEGHHGHHHGFGGHGGEGGHFEFGGGGHHHHHHHHHGHGGFHGHHGHGGHHHHHHHHHH?FEEFHHHHHGHHHHHGHHHHFGCGGFGHGGGGGGC
@M02034:409:000000000-BFKT7:1:1111:7162:22908 1:N:0:35
AAAGTCGAGGTGCCTAAAGTGGCAACCCAGACTGAGAAGAATGTTGGTGGTGTAGAGCTTCCTGTAGCCGCATGGCGTTCGTACTTAAATATGGAACTAACCATTCCAATTTTCGCTGTCTCTTATACACATCTCCGAGCCCACGAGACA
+
ABBA>FABBBAAGGGGGGGGGGGHHHHGGHGGHHHHAFHHGHHHHHHGGGEFGHHHGHHHHHHHHHHHHGGGGGHHGFGGGGHHHHHHHHHHHHHHHHHHHHFHHHHHHHHHHHGGGGGHGFHHHHHHGHFHHFGHG/CCGGHGGGGGG<
@M02034:409:000000000-BFKT7:1:1111:13102:22920 1:N:0:35
AAAGTCGAGGTGCCTAAAGTGGCAACCCAGACTAATAAGAATGTTGGTGGTGTAGAGCTTCCTGTAGCCGCATGGCGTTCGTACTTAAATATGGAACTAACCATTCCAATTTTCGCTGTCTCTTATACACATCTCCGAGCCCACGAGAC
+
CCCCCFBCCCABGGGGGGGGGGGHHHHGGHHGHFHHFGDDHGHHHHHGGGGGHHHHHHHHHHHHHHHHHGGGGGHHGGGGGGHHHHHHHHHHHHHHHHHHHHHHHHHHHHHHHGGGGGGGHHHHHHHHHHHHHHHHGGGGGFHGGGGGG
@M02034:409:000000000-BFKT7:1:1111:24593:22933 1:N:0:35
AAAGTCGAGGTGCCTAAAGTGGCAACCCAGACTGAGAAGCCGGTTGGTGGTGTAGAGCTTCCTGTAGCCGCATGGCGTTCGTACTTAAATATGGAACTAACCATTCCAATTTTCGCTGTCTCTTATACACATCTCCGAGCCCACGAGAC
+
ABCCAFACCCCCGGGGGGGGGGGHHGHGGHHGHHHHHHHHHGGGGGGGGGGFGHHFGHHHGHHHHGHHHGGGGGHHGGGGGGHHHHFGEGHHHHGHGHHGHGHHHHHGHHHHHHGGGGGHHHHHHHHHHGHHHHHGGCCCGGHGGCCAE
@M02034:409:000000000-BFKT7:1:1111:16996:22933 1:N:0:35
AAAGTCGAGGTGCCTAAAGTGGCAACCCAGACTGGTGGGAAGGTTGGTGGTGTAGAGCTTCCTGTAGCCGCATGGCGTTCGTACTTAAATATGGAACTAACCATTCCAATTTTCGCTGTCTCTTATACACATCTCCGAGCCCACGAGACA
+
BBBBBFBBBBBBGGGGGGGGGGGHHHHGGHHGHHHHHGGHHGGHHHGGGGEFGHGHHHHHHHHHHHHHHGGGGGGHGGGGGGHHHHHHHHHHHHEHGHHHHHGHHHGHEGHHHHGGGGGGHHHHHHHFHHGHHHFFGCDCGGHGGGGGGF
@M02034:409:000000000-BFKT7:1:1111:16361:22938 1:N:0:35
AAAGTCGAGGTGCCTAAAGTGGCAACCCAGACTAATAATCAGGTTGGTGGTGTAGAGCTTCCTGTAGCCGCATGGCGTTCGTACTTAAATATGGAACTAACCATTCCAATTTTCGCTGTCTCTTATACACATCTCCGAGCCCACGAGACA
+
CBCCBFCCCCABGGGGGGGGGGGHHHHGADEFHHHHHHHHHHGHHHGEGGFFGHHEHHHHHFHHHGHHEG?EGGHHGGGGGGHHHHHHFFFGGFGFFGHFFFFHHHGHFGHHHHFFGGEHHHHHHHHHGFFFHHFGG/CDDGHGG?GFGG
@M02034:409:000000000-BFKT7:1:1111:8415:22940 1:N:0:35
AAAGTCGAGGTGCCTAAAGTGGCAACCCAGACTAAGAATAATGTTGGTGGTGTAGAGCTTCCTGTAGCCGCATGGCGTTCGTACTTAAATATGGAACTAACCATTCCAATTTTCGCTGTCTCTTATACACATCTCCGAGCCCACGAGACA
+
BBBCAFBCCCBCGGGGGGGGGGGHHHHGGHHGHHHHHHHHHHHGHHHGFGEFGHHHHHHHHHHHHGHHHGGGGGHHGGGGGGHHHHGHHHHHHHGGHHGGHHGHHHGHHHHHHHGGGGGHHHHHGHGHGHHHHHHHGCGDGGHGGGGGGF
@M02034:409:000000000-BFKT7:1:1111:14256:22947 1:N:0:35
AAAGTCGAGGTGCCTAAAGTGGCAACCCAGACTAATAATCAGGTTGGTGGTGTAGAGCTTCCTGTAGCCGCATGGCGTTCGTACTTAAATATGGAACTAACCATTCCAATTTTCGCTGTCTCTTATACACATCTCCGAGCCCACGAGACA
+
CCCCCFCCCCABGGGGGGGGGGGHHHHGGHHGHF3GHGHFFGFHHCEEFGGFAAG5GFGGEGFHFAFEFEGEGGGAE?>FFEBGEHHFGHHFHH33GCHHCF3FFBGBBGFHFB/?EE<FDFF?4FE4GFHHHHH?E?FGGE/FBFF?A?
@M02034:409:000000000-BFKT7:1:1111:22745:22954 1:N:0:35
AAAGTCGAGGTGCCTAAAGTGGCAACCCAGACTGGGTTGGTGGTTGGTGGTGTAGAGCTTCCTGTAGCCGCATGGCGTTCGTACTTAAATATGGAACTAACCATTCCAATTTTCGCTGTCTCTTATACACATCTCCGAGCCCACGAGACA
+
CCCCCFCCCCCCGGGGGGGGGGGHHHHGGHHGHHHHHGGGEFGGGGGGGGEFHHHHHHHHHHHHHHHHHGGGGGHHGGGGGGHHHHHHHHHHHHHHGHHHHHHHHHHHHHHHHHGGGGGGHHHHHHFHHHHHHHHHGCGGFGHGGGGGGF
@M02034:409:000000000-BFKT7:1:1111:23716:22955 1:N:0:35
AAAGTCGAGGTGCCTAAAGTGGCAACCCAGACTAGTGCGTCGGTTGGTGGTGTAGAGCTTCCTGTAGCCGCATGGCGTTCGTACTTAAATATGGAACTAACCATTCCAATTTTCGCTGTCTCTTATACACATCTCCGAGCCCACGAGACA
+
BBBBBFAADBBBGGGGGGGGGGGBGHHGGHGGHHFHHHGFGGGGGGGGFGGGE3GFFHHHHHHHHGHFGGE/FGHE?EEGEGHFHHB3EHHHHF3GGHFFFC3B3FGE4FFHGEBDGBDHBFGGGHHHHHHFHHFFGCFGGGHG?-AED<
@M02034:409:000000000-BFKT7:1:1111:23831:22957 1:N:0:35
AAAGTCGAGGTGCCTAAAGTGGCAACCCAGACTAATCCGCATGTTGGTGGTGTAGAGCTTCCTGTAGC
+
BAABBFABBBAAGGGGGGGGGGGHGHHGCHHGHHGHHHGFEEEHEHAE1AEEA3A5DBEGEGF5B555
@M02034:409:000000000-BFKT7:1:1111:23604:22958 1:N:0:35
AAAGTCGAGGTGCCTAAAGTGGCAACCCAGACTCCGACGCCGGTTGGTGGTGTAGAGCTTCCTGTAGCCGCATGGCGTTCGTACTTAAATATGGAACTAACCATTCCAATTTTCGCTGTCTCTTATACACATCTCCGAGCCCACGAGACA
+
CCCCCFCCCCABGGGGGGGGGGGHGHHGGHHGHHHGGGGGGGGGGGGGFGEFGHHHHHHHHHHHGHHHHEFGGGHHGFGGGFHHHHHHHHGHHHFGGGFFGFFHHHGHGHHHHHGGGGGHHHHHHHHHHHHHHHGHF?FCGGHGGCGDGG
@M02034:409:000000000-BFKT7:1:1111:5732:22959 1:N:0:35
AAAGTCGAGGTGCCTAAAGTGGCAACCCAGACTCCTAAGCAGGTTGGTGGTGTAGAGCTTCCTGTAGCCGCATGGCGTTCGTACTTAAATATGGAACTAACCATTCCAATTTTCGCTGTCTCTTATACACATCTCCGAGCCCACGAGAC
+
CCCCCFBCCCBBGGGGGGGGGGGHHHHGGHHGHHHHHHHHHHHHHHGGFGBBGFHHHHHHHHHHHHHHHGGGGGHHGGGGGGGHHHHGHHHHHGHHGHHHHHHHHHHHHHHHHHGGGGGGHHHHHHGHHHEHHGGFFCGGGGGGG??EE
@M02034:409:000000000-BFKT7:1:1111:23732:22962 1:N:0:35
AAAGTCGAGGTGCCTAAAGTGGCAACCCAGACTAGTGCGTCGGTTGGTGGTGTAGAGCTTCCTGTAGCCGCATGGCGTTCGTACTTAAATATGGAACTAACCATTCCAATTTTCGCTGTCTCTTATACACATCTCCGAGCCCACGAGAC
+
AAABAFBCCCABGGGGFGGFGGGHHHHGGHHGHHHGHHGAEEGGGGGGGGECFGHBGDGHGGHHFDGGFEC@EFF1EEEFFFGAGGGGGHHHFH33FHHH3B3FGFFEFGHHHHGGGGFHHFHGHGD2FGFFGGHG?/>>AEHGGGGDA
@M02034:409:000000000-BFKT7:1:1111:24585:22971 1:N:0:35
AAAGTCGAGGTGCCTAAAGTGGCAACCCAGACTACGCCGAATGTTGGCGGTGTAGAGCTTCCTGTAGCCGCATGGCGTTCGTACTTAAATATGGAACTAACCATTCCAATTTTCGCTGTCTCTTATACACATCTCCGAGCCCACGAGAC
+
AAAAAFA??D>AFBFEFGGF54AAFHAEFECFCGF2EE22EFFHHHE3AAEEFG55DDFGHEGDBGHBFA//>EHECEE?EE0??FF3FGDGHF33FGFG3FGHFHHBFGHHH2CGGDCFDGFGFFHFHHH1GHHEG>/@><F.CDGFD
@M02034:409:000000000-BFKT7:1:1111:4687:22973 1:N:0:35
AAAGTCGAGGTGCCTAAAGTGGCAACCCAGACTACGCCTAATGTTGGTGGTGTAGAGCTTCCTGTAGCCGCATGGCGTTCGTACTTAAATATGGAACTAACCATTCCAATTTTCGCTGTCTCTTATACACATCTCCGAGCCCACGAGACA
+
CCCCCFCBCCABGGGGGGGGGGGHGHFGGHHGHHHGGGHGHHHHHHHGGGEFGFHHHHHHHHHGGHHFGGGGGGHHGEGGGEHHHHHFFHHHHFFFHHHHHHGHHHGHFHHHHHGGGGGHHHHHFFGHGHHHHGHGG?GGGGHGGGGGF?
@M02034:409:000000000-BFKT7:1:1111:17036:22982 1:N:0:35
AAAGTCGAGGTGCCTAAAGTGGCAACCCAGACTTTTGCGGGTGTTGGTGGTGTAGAGCTTCCTGTAGCCGCATGGCGTTCGTACTTAAATATGGAACTAACCATTCCAATTTTCGCTGTCTCTATACACATCTCCGAGCCCACGAGACAG
+
CCCCBFCCCCBCGGGGGGGGGGGHHHHGGHHGHHHHHHGGGGGGGHGGGGGFGHHFHHHHHHHHHHHHHGGGGGHHGGGGGGHHHHHHHHHHHGFFHHGHHHHHGHHHHHHHHHGGGGGGHGHFHHFHHHHGHHGGCGGGGHGGGFGGHH
@M02034:409:000000000-BFKT7:1:1111:7885:22985 1:N:0:35
AAAGTCGAGGTGCCTAAAGTGGCAACCCAGACTACTACTAATGTTGGTGGTGTAGAGCTTCCTGTAGCCGCATGGCGTTCGTACTTAAATATGGAACTAACCATTCCAATTTTCGCTGTCTCTTATACACATCTCCGAGCCCACGAGA
+
AA1AAFA1AD>A1EGF1BFFGGGHH0FGEHHCFFHHGHHHGFHHHHGEAEABGHFFGHHHHHHHHFFHHGGGFGHHGEEGGEGHHEDBGG2FG1FB@GFCFHHFHD>GFHHHHHGCGGGFHGHH1GBG2C1GFFDD/>@@CGAF?<@C
@M02034:409:000000000-BFKT7:1:1111:17741:22988 1:N:0:35
AAAGTCGAGGTGCCTAAAGTGGCAACCCAGACTCAGAGGGAGGTTGGTGGTGTAGAGCTTCCTGTAGCCGCATGGCGTTCGTACTTAAATATGGAACTAACCATTCCAATTTTCGCTGTCTCTTATACCATCTCCGAGCCCACGAGACAG
+
CCCCCFCBCCBCGGGGGGGGGGGHHHHGGHHGHHHHFHGGEGGFGHGGFGEFFHHHHGHHHHHHHHHGHGGGGGHHGGGGGGHHHHHHGHHHHHGFGHHHHHHHHHHHHHHHHHGGGGGGHHHHHHHHHGHHHGGFBDGGGHGGGGGGGG
@M02034:409:000000000-BFKT7:1:1111:25614:22991 1:N:0:35
AAAGTCGAGGTGCCTAAAGTGGCAACCCAGACTCAGAATAATGTTGGTGGTGTAGAGCTTCCTGTAGCCGCATGGCGTTCGTACTTAAATATGGAACTAACCATTCCAATTTTCGCTGTCTCTTATACACATCTCCGAGCCCACGAGACA
+
AAAAAFBBBBBBGGGGGGGGGGFHHDHGGHHGHHHFGGHHHHHHHHHEFGEFFGHHGGHHHHHHGGHHHEEEGGGFEEGEEGHHHHHHHHHHHHGHHHGFGHFHGGFHHHHHHGFEGGGGHFHHGHFFFGBFCGDGFCD/BFCFGCGFD<
@M02034:409:000000000-BFKT7:1:1111:5765:22992 1:N:0:35
AAAGTCGAGGTGCCTAAAGTGGCAACCCAGACTCTGGATAAGGTTGGTGGTGTAGAGCTTCCTGTAGCCGCATGGCGTTCGTACTTAAATATGGAACTAACCATTCCAATTTTCGCTGTCTCTTATACACATCTCCGAGCCCACGAGAC
+
CCCCCFCCCCABGGGGGGGGGGGHHHHGGHHGHHHHHGHHHHHHHHGGFGEFGHHHHHHHHHHHHHHHHGGGGGHHGGGGGGHHHHGHHHHHHGFGHHGGHHHHHHHHHHHHHHGGGGGHHHHHHHHHGHGHHHGHGGGGGGHGGGGGG
@M02034:409:000000000-BFKT7:1:1111:15293:22996 1:N:0:35
AAAGTCGAGGTGCCTAAAGTGGCAACCCAGACTCATGATAAGGTTGGTGGTGTAGAGCTTCCTGTAGCCGCATGGCGTTCGTACTTAAATATGGAACTAACCATTCCAATTTTCGCTGTCTCTTATACACATCTCCGAGCCCACGAGACA
+
BBBCCFABCCBCGGGGGGGGGGGHHHHGGHHGHHHHHHHHHHHHHHGGGGFFHHHHHHHHHHHHHHHHHGGGGGHHGGGGGGHHHHHHGHHHHHHHHHHHHHHHHHHHGHHHHHGGGGGHHHHHHHHHHHHHHHHGGGGGGGHGGGGGGH
@M02034:409:000000000-BFKT7:1:1111:8966:22997 1:N:0:35
AAAGTCGAGGTGCCTAAAGTGGCAACCCAGACTCATCCTACGGTTGGTGGTGTAGAGCTTCCTGTAGCCGCATGGCGTTCGTACTTAAATATGGAACTAACCATTCCAATTTTCGCTGTCTCTTATACACATCTCCGAGCCCACGAGACA
+
>?A3>D3>D>AAFGGGBDGBFEEHFFGFGHHGGHFHHHHGHDE2FEF1AEEFGHFFHHHEFGGHHGGHHGGEG1FF?AEF1?FGHFFF@GGHFGBGFFFGFHFGHFFHGGFGHH<EEFGDGEGHBG3GFFHHHHHD?B@FDCCFDGCGGC
@M02034:409:000000000-BFKT7:1:1111:7845:23000 1:N:0:35
AAAGTCGAGGTGCCTAAAGTGGCAACCCAGACTCAGCCTCAGGTTGGTGGTGTAGAGCTTCCTGTAGCCGCATGGCGTTCGTACTTAAATATGGAACTAACCATTCCAATTTTCGCTGTCTCTTATACACATCTCCTAGCCCACGA
+
ABBBAB>A@@AABGGBGGGFGGGHHHGFGCCGHB333BG233BDFGGEFG1BAEEFGGFFHGHHFD5GGEEEEGGHGFGFGGHGHHHG3GBFFHHGFHFHHHFHHHGHHHFHFH<EEEEDGFFGHHEB3?2FBFGF3BB2@2F//<
@M02034:409:000000000-BFKT7:1:1111:11819:23001 1:N:0:35
AAAGTCGAGGTGCCTAAAGTGGCAACCCAGACTAAGAATAATGTTGGTGGTGTAGAGCTTCCTGTAGCCGCATGGCGTTCGTACTTAAATATGGAACTAACCATTCCAATTT
+
BBBBBFABBBBBGGGGFGGGGGGHHHHDGGHGHF3EEFFFGHHHBBEGGGGFGEGFHFFGFFFHHHHHHGG0EFHFG>>FGEHHEHFFGGFHGG33FFHGHEDB3BG??FFG
@M02034:409:000000000-BFKT7:1:1111:12911:23005 1:N:0:35
AAAGTCGAGGTGCCTAAAGTGGCAACCCAGACTCAGCCGCTGGTTGGTGGTGTAGAGCTTCCTGTAGCCGCATGGCGTTCGTACTTAAATATGGAACTAACCATTCCAATTTTCGCTGTCTCTTATACACATCTCCGAGCCCACGAGACA
+
CCCCBFCBCCBCGGGGGGGGGGGHHHHGGHHGHHHHHHGGGGGHHGGGGGGFGHHHHHHHHHHHHHHHHGGGGGHHGGGGGGHHHHHHHHHHHHHHHHHHHHHHHHHHHHHHHHGGGGGHHHHHHHHHHHHHHHHHGGGGGGHGGGGGGB
@M02034:409:000000000-BFKT7:1:1111:25738:23010 1:N:0:35
AAAGTCGAGGTGCCTAAAGTGGCAACCCAGACTGCTCCTCCGGTTGGTGGTGTAGAGCTTCCTGTAGCCGCATGGCGTTCGTACTTAAATATGGAACTAACCATTCCAATTTTCGCTGTCTCTTATACACATCTCCGAGCCCACGAGACA
+
CCDDCFCCDCBCGGGGGGGGGGGHHHHGGHHGHHHHHHHHHGGGGGGGGGEFGHHHHHHHHHHHHHHHHGGGGGHHGGGGGGHHHHHHHHHHHHEHGHHHHHHHHHHHHHHHHFGGGGGHHHHHHHHHGHHHHHHFDCGGGGHGGGGGGF
@M02034:409:000000000-BFKT7:1:1111:8973:23014 1:N:0:35
AAAGTCGAGGTGCCTAAAGTGGCAACCCAGACTCATCCTACGGTTGGTGGTGTAGAGCTTCCTGTAGCCGCATGGCGTTCGTACTTAAATATGGAACTAACCATTCCAATTTTCGCTGTCTCTTATACACATCTCCGAGCCCAC
+
BBBBBFBBBBBBGGGGGGGGGGGHHHHGGHHGHGBFFGHHGGGHGGGGGGGFGFHHHHHHHHHHFHGHHGGGGGHHGGGGGGHHHHHHHHHHHHHHHHHGHHFHHHGHHHHHHHGGGGGHHHHHHHDDBGFHBGHBFB@D?C/<
@M02034:409:000000000-BFKT7:1:1111:18033:23015 1:N:0:35
AAAGTCGAGGTGCCTAAAGTGGCAACCCAGACTCATGAGTCTGTTGGTGGTGTAGAGC
+
CCCCCFBCCCBCGGGGGGGGGGGHHHHGGHCFHFCFH53A5DGHD32A22BAA3D555
@M02034:409:000000000-BFKT7:1:1111:7843:23019 1:N:0:35
AAAGTCGAGGTGCCTAAAGTGGCAACCCAGACTGGGACTGCTGTTGGTGGTGTAGAGCTTCCTGTAGCCGCATGGCGTTCGTACTTAAATATGGAACTAACCATTCCAATTTTCGCTGTCTCTTATACACATCTCCGAGCCCACGAGACA
+
AABABFBBCCABGGGGGGGGGGGHHHHGGHHGHHAGHHHHHHHHHHHGGGGFHHHHHHHHHHHHHHHHHGGGGGHHGGGGGGHHHHHHGHHHHHHGHHHHHHHHHHGHHHHHHHGGGGGHHHHHHHGHHHHHHHHHG@CFGFHFC@CGG?
@M02034:409:000000000-BFKT7:1:1111:25644:23024 1:N:0:35
AAAGTCGAGGTGCCTAAAGTGGCAACCCAGACTAAGCATAAGGTTGGTGGTGTAGAGCTTCCTGTAGCCGCATGGCGTTCGTACTTAAATATGGAACTAACCATTCCAATTTTCGCTGTCTCTTATACACATCTCCGAGCCCAC
+
AABBAFAABBBBGGGGEGGGFGGHHHHGGGFFHHHCHHHFGBGFFGGEF2EFGHHHGHHEGHHFHHGHHGGGGGGH0BEFEEFHHHHFBHHHH3DFHHGHFHGHHHHHHHHHHFEEGGGHHHFH4HHHFFHHHFGHD/@CCGHE
@M02034:409:000000000-BFKT7:1:1111:20060:23026 1:N:0:35
AAAGTCGAGGTGCCTAAAGTGGCAACCCAGACTACGGTTGGGGTTGGTGGTGTAGAGCTTCCTGTAGCCGCATGGCGTTCGTACTTAAATATGGAACTAACCATTCCAATTTTCGCTGTCTCTTATACACATCTCCGAGCCCACGAGACA
+
AAABAFBBBDAAGGGGGGGGGGGHGHHGGGGGHGHGGHFGGCEEEFGEEDEFAFGHGHHHHHHHFDFHHGGCGGHHGGGGGGGHHHHGHHHHHHHEFFHBGF3FGHEHHHHHHD@GFA?2FHGHFHFFD2FGCGFF?@FGCGHGGGGDDE
@M02034:409:000000000-BFKT7:1:1111:5278:23032 1:N:0:35
AAAGTCGAGGTGCCTAAAGTGGCAACCCAGACTAAGCCGGGTGTTGGTGGTGTAGAGCTTCCTGTAGCCGCATGGCGTTCGTACTTAAATATGGAACTAACCATTCCAATTTTCGCTGTCTCTTATACACATCTCCGAGCCCACGAGAC
+
BBBBBFBBBDABGGGGGGGFGGGHHHHEGHHGHHFHHGEFGEFFFFGEFGGGGGHGGHHHHGHHGFFDGEGGGFHFGGGGEGHHHHHHGHHHFF?3GFGHGHFHHHHHGHHHHHGGGGGBHHHHBGHFHGEHGGFHGCC?GGAFDGG.C
@M02034:409:000000000-BFKT7:1:1111:25659:23035 1:N:0:35
AAAGTCGAGGTGCCTAAAGTGGCAACCCAGACTAAGCATAAGGTTGGTGGTGTAGAGCTTCCTGTAGCCGCATGGCGTTCGTACTTAAATATGGAACTAACCATTCCAATTTTCGCTGTCTCTTATACACATCTCCGAGCCCACGAGAC
+
AAAAAFBBBCAAEGGGGGGGGGFHGHHGGHHFHHHHFHHHHHHFGHGEFGEFAFGDGGHHHGHGGGHFEEEEFEHGEEGGFFFHHHGGHHHHGHFBGHHFFGFHHHHFHHHHHHGGGGEFHHHHHHHFFFHHHHHGC>DBDFHCA@DEC
@M02034:409:000000000-BFKT7:1:1111:15724:23035 1:N:0:35
AAAGTCGAGGTGCCTAAAGTGGCAACCCAGACTACGCCGCGGGTTGGTGGTGTAGAGCTTCCTGTAGCCGCATGGCGTTCGTACTTAAATATGGAACTAACCATTCCAATTTTCGCTGTCTCTTATACACATCTCCGAGCCCACGAGACA
+
BBCCBFCBCCCCGGGGGGGGGGGHHHHGGHHGHHHGGGGGGGGGGGGGGGEFHHHHHHHHHHHHHHHHHGGGGGHHGGGGGGHHHHHHHHHHHHBFHHHHHHHHHHHHHHHHHHGGGGGHHHHHGHFGHHGHHHHEG-DCGGHGGGGGGB
@M02034:409:000000000-BFKT7:1:1111:6582:23039 1:N:0:35
AAAGTCGAGGTGCCTAAAGTGGCAACCCAGACTAAGGATGGTGTTGGTGGTGTAGAGCTTCCTGTAGCCGCATGGCGTTCGTACTTAAATATGGAACTAACCATTCCAATTTTCGCTGTCTCTTATACACATCTCCGAGCCCACGAGAC
+
ABBCCFCCCCBCGGGGGGGGGGGHHHHFGHHGHHFGHGHHGHHHGHHFFGFGHGHBGHHHHFHHHHHHHGCFGGHHGEGGFFHHHHHHHHHHHHHHHHGHHHHHHHGGHHHHHHGGGGDHHHHHHHHGGFFHHHEFGGGGGGHGGCCFG
@M02034:409:000000000-BFKT7:1:1111:19845:23046 1:N:0:35
AAAGTCGAGGTGCCTAAAGTGGCAACCCAGACTACGCCTCCGGTTGGTGGTGTAGAGCTTCCTGTAGCCGCATGGCGTTCGTACTTAAATATGGAACTAACCATTCCAATTTTCGCTGTCTCTTATACACATCTCCGAGCCCACGAGACA
+
CCCCCFCCCCCCGGGGGGGGGGGHHHHGGGHGHGHGGGHGHGGGGGGGFGEFGHHGHHHHHHHHHHHHHGGGGGHHGGGGGEHHHHHHHHHHHHFEHHGHHHHHHHHHHHHHHHGGGGGHHHHHHHHHHEHHHHHHGCGGGGHGGGGGGB
@M02034:409:000000000-BFKT7:1:1111:18303:23050 1:N:0:35
AAAGTCGAGGTGCCTAAAGTGGCAACCCAGACTGGGGTTGGGGTTGGTGGTGTAGAGCTTCCTGTAGCCGCATGGCGTTCGTACTTAAATATGGAACTAACCATTCCAATTTTCGCTGTCTCTTATACACATCTCCGAGCCCACGAGAC
+
A?AB>F?AD?AAGGG5BGGFGGGHGHHGGHGGHHGHGBAEECGEEGGEFDAFCGG5FHHHHGHHHFHHHGG/EFFHGGGGFGEHHHFGDGGHHGEBGGFFGHHHGGHHBFGHHHC?CGGFFBGHDGDHEGFGGHGGGCCCGGHE@@???
@M02034:409:000000000-BFKT7:1:1111:15097:23058 1:N:0:35
AAAGTCGAGGTGCCTAAAGTGGCAACCCAGACTAATAATAAGGTTGGTGGTGTAGAGCTTCCTGTAGCCGCATGGCGTTCGTACTTAAATATGGAACTAACCATTCCAATTTTCGCTGTCTCTTATACACATCTCCGAGCCCACGAGACA
+
CCDDDFCCCDCCGGGGGGGGGGGHHHHGGHGGHHHHHHHHHHHHHHGGGGEFGHHHHHHHHHHHHHHHHGGGGGHHGGGGGGHHHHHHHHHHHHHHHHHHHHGHHHHGFHHHHHGGGGGGHGHHHHHHHFHHGHHHGGGGGGHGGFGGGG
@M02034:409:000000000-BFKT7:1:1111:5738:23060 1:N:0:35
AAAGTCGAGGTGCCTAAAGTGGCAACCCAGACTGGGGTGGGTGTTGGTGGTGTAGAGCTTCCTGTAGCCGCATGGCGTTCGTACTTAAATATGGAACTAACCATTCCAATTTTCGCTGTCTCTTATACACATCTCCGAGCCCACGAGACA
+
BCBCCFCCCCCCGGGGGGGFGGGFHHHGGHHGHHHGGEFGGEGGGHHEGGGFGHHGFFHHGHHHHFHHHGFEEGHHFEGGGGHHHGBFGHGHHHBGHHFHHHHHHHHHHGHHHHGGGGGHHHHHHHFHGHGHGHGFGCGGFGHEF@FFGB
@M02034:409:000000000-BFKT7:1:1111:18309:23067 1:N:0:35
AAAGTCGAGGTGCCTAAAGTGGCAACCCAGACTGGGGTTGGGGTTGGTGGTGTAGAGCTTCCTGTAGCCGCATGGCGTTCGTACTTAAATATGGAACTAACCATTCCAATTTTCGCTGTCTCTTATACACATCTCCGAGCCCACGAGACA
+
BCCBBFCCCCCCGGGGGGGGGGGHHHHGGHHGHHHHGEEGGGGGGGGGGGFFGHHHHHHHHHHHHHHHHGGGGGHHGGGGGGHHHHHHHHHHHHHHHHHGHHHHHHGHHHHHHHGGGGGGHHHHGHHHHHHHHHHHGGCGGGHGFGGGGB
@M02034:409:000000000-BFKT7:1:1111:12888:23079 1:N:0:35
AAAGTCGAGGTGCCTAAAGTGGCAACCCAGACTAAGAATAAGGTTGGTGGTGTAGAGCTTCCTGTAGCCGCATGGCGTTCGTACTTAAATATGGAACTAACCATTCCAATTTTCGCTGTCTCTTATACACATCTCCGAGCCACGAGACAG
+
CCCCBFBCCCBCGGGGGGGGGGGHHHHGGHHGHGHHHHHHGHHHHFEGGGGGHGHFHHHHHHHHHHGFHGGGGGHGGEGGGGGHFHHHHHHHHGDBGHHHFF3GHFHFHHHHHFFGGGGHHHHHFHHHHHFHHHHFGFGGGHFFGGDGHG
@M02034:409:000000000-BFKT7:1:1111:8295:23081 1:N:0:35
AAAGTCGAGGGCCTAAAGTGGCAACCCAGACTGATAGGCAGGTTGGTGGTGTAGAGCTTCCTGTAGCCGCATGGCGTTCGTACTTAAATATGGAACTAACCATTCCAATTTTCGCTGTCTCTTATACACATCTCCGAGCCCACGAGACA
+
AAAB>DABBB?AEGFGGGGFGAGBFGFGGHGHHHHHHHHHGCFFGG1FEEFFGHGHHBHHHHGHHHGHGEGGGGHGGGGGGGHHHGHGFHGFHHFHHHFHGFGHHGHHHHHHH?DEE?GGGHHHHHGHHGHHHHHGGGGGGHGCCCDDG
@M02034:409:000000000-BFKT7:1:1111:19756:23087 1:N:0:35
AAAGTCGAGGTGCCTAAAGTGGCAACCCAGACTACTAATATTGTTGGTGGTGTAGAGCTTCCTGTAGCCGCATGGCGTTCGTACTTAAATATGGAACTAACCATTCCAATTTTCGCTGTCTCTTATACACATCTCCGAGCCCACGAGACA
+
CCCCCFCCCCCCGGGGGGGGGGGHHHHGGHHAHHHHHHHHHHHHHHHGGGGFFGHHHHHHHHHHHHHHHGGGGGHHGGGGGGHHHHHHHHHHHHHHHHHGHHHHHHHHHHHHHHGGGGGHHHHHHHHHHHHHHHHEFCCFGEHGGGGGGG
@M02034:409:000000000-BFKT7:1:1111:16485:23089 1:N:0:35
AAAGTCGAGGTGCCTAAAGTGGCAACCCAGACTATGAATCTTGTTGGTGGTGTAGAGCTTCCTGTAGCCGCATGGCGTTCGTACTTAAATATGGAACTAACCATTCCAATTTTCGCTGTCTCTTATACACATCTCCGAGCCCACGAGACA
+
BBBBBFBADAAAGGGGGDGGGGGHHHHGGHHGHHHHHHHHGHGGHHHGGGGGEGHHHGHHHHHHHHHDGGGGGGHHGGGGGGHHHHHHHHHGHHEEHHGFHHGHHHFFGHHHHHGGGGGFHFGHHHGGFHBHFDGGGC??FFGA<CCGGE
@M02034:409:000000000-BFKT7:1:1111:6669:23091 1:N:0:35
AAAGTCGAGGTGCCTAAAGTGGCAACCCAGATTGGTCCGAATGTTGGTGGTGTAGAGCTTCCTGTAGCCGCATGGCGTTCGTACTTAAATATGGAACTAACCATTCCAATTTTCGCTGTCTCTTATACACATCTCCGAGCCCACGAGAC
+
BAABBFBBBB>AGGGGGGGFGFFHCHHAFH2GHHHGHHGGGGHHHHGGGGEFGGHGFHHHHHGHHHHHFEEEGGGGEEFEFFGHHH@FBG4GGHBFFHGHHFGHHHHHGGHHHFGGGFFFHHHHHFFFFGFHFGFDDBDGCFHGGGGGG
@M02034:409:000000000-BFKT7:1:1111:14267:23103 1:N:0:35
AAAGTCGAGGTGCCTAAAGTGGCAACCCAGACTACGCATCAGGTTGGTGGTGTAGAGCTTCCTGTAGCCGCATGGCGTTCGTACTTAAATATGGAACTAACCATTCCAATTTTCGCTGTCTCTTATACACATCTCCGAGCCCACGAGACA
+
CCCCCFCCCCABGGGGGGGGGGGHHHHGGHHGHHFGGGGGHHHHHHGGGGGGHHHHHHHHHHHHHHHHHGGGGGHHGFGGGGHHHHHHHHHHHHHHGHHGHHGHHHHGHHHHHHGGGGGGHHHHHHHHHHHHHHHHGGGGGGHGGGGGGE
@M02034:409:000000000-BFKT7:1:1111:14285:23103 1:N:0:35
AAAGTCGAGGTGCCTAAAGTGGCAACCCAGACTAATGAGAATGTTGGTGGTGTAGAGCTTCCTGTAGCCGCATGGCGTTCGTACTTAAATATGGAACTAACCATTCCAATTTTCGCTGTCTCTTATACACATCTCCGAGCCCACGAGAC
+
BABBBFBBBBBBGGGFGGGGGGGHHHHGGHHGHH3G5BFFG3FGHHHGGGGFGHHHHHHHHHHHHHHGHGGFGGHHGGGGGGHHHHHHGHHHHHHGHGHHGHGGFHGHHHHHHHGGGGGHHHHHGHGHFHHHHHFFF?CGGGHGG@DDF
@M02034:409:000000000-BFKT7:1:1111:16477:23105 1:N:0:35
AAAGTCGAGGTGCCTAAAGTGGCAACCCAGACTATGAATCTTGTTGGTGGTGTAGAGCTTCCTGTAGCCGCATGGCGTTCGTACTTAAATATGGAACTAACCATTCCAATTTTCGCTGTCTCTTATACACATCTCCGAGCCCACGAGACA
+
CCCCCFCCCCABGFGGGGGGGGGHGHHGGHHGHHHHHHHHHHHHHHHGGGEFCGHHHHHHHHHHHHHHHGGGGGHGGFGGGGHHHHHFHHHHHGGGHHHFHHFHHHHHHHHHHHGGGGGHHGHHHHGHHHHHHHF2E/BDGGHGGFGGD<
@M02034:409:000000000-BFKT7:1:1111:10137:23107 1:N:0:35
AAAGTCGAGGTGCCTAAAGTGGCAACCCAGACTCAGGAGGTGGTTGGTGGTGTAGAGCTTCCTGTAGCCGCATGGCGTTCGTACTTAAATATGGAACTAACATTCCAATTTTCGCTGTCTCTTATACACATCTCCGAGCCCACGAGACAG
+
ABBBAFAADBAAGGGGGGGGGGGHHHHGGHHGHHFHHGFGEGGEEEGGGGFGADGEGHHHHGHHHHGFHGGGFGGEG1EGGGGFHHHGHHGHFH33FHHHEFGHHFHFHHHHH?DAFEHHHHHEHDFHHGHHHHHGGGGGGHGGF?EDFF
@M02034:409:000000000-BFKT7:1:1111:12212:23107 1:N:0:35
AAAGTCGAGGTGCCTAAAGTGGCAACCCAGACTTCGCCGCAGGTTGGTGGTGTAGAGCTTCCTGTAGCCGCATGGCGTTCGTACTTAAATATGGTACTAACCATTCCAATTTTCGCTGTCTCTATACACATCTCCGAGCCCACGAGACA
+
B@BBBFABBBBBFGGGGGGGGGGHHHHGGGH2F5A2AE2AAEEHFFEEA1FAG3F5ABFCBGFB@5@53?E/FEG1E1@FE121FGG3EFDFHF44B??E30?FEFG4BF3GD4<CE/<FFGGBG32FF22FDDFDCC/CCGE/CGGGH
@M02034:409:000000000-BFKT7:1:1111:14565:23113 1:N:0:35
AAAGTCGAGGTGCCTAAAGTGGCAACCCAGACTGATAAGGCGGTTGGTGGTGTAGAGCTTCCTGTAGCCGCATGGCGTTCGTACTTAAATATGGAACTAACCATTCCAATTTTCGCTGTCTCTTATACACATCTCCGAGCCCACGAGAC
+
AABABFBBDBABGFGGGGGGGGGHHHHGGGGGHHFFFHHGGGEEEEGEEGEGEBG5FF3FEGGHGFE5GFCEEGGAEEFGG12?FGGHHHHFHH3?GBGHFCGHFBHFHGHHG4<?EFAD3BFFBGBFHH2<<>D2</@CGG/FD-AAA
@M02034:409:000000000-BFKT7:1:1111:16321:23116 1:N:0:35
AAAGTCGAGGTGCCTAAAGTGGCAACCCAGACTAAGAATTCTGTTGGTGGTGTAGAGCTTCCTGTAGCCGCATGGCGTTCGTACTTAAATATGGAACTAACCATTCCAATTTTCGCTGTCTCTTATACACATCTCCGAGCCCACGAGACA
+
BBBBBFBBBBABGGGGGGGGGGGHGHHGGHHGHHHHGHHHHHHHHHHGGGGFHHHGHHHHHHHHHHHHHGGGGGHHGEGGGGHHHHHHHHGHHHHFHHGGHHGHHHGHHHHHHHGGGGGHHHHHHHHHGHGHHHHHGBGGGGHGGGGGGF
@M02034:409:000000000-BFKT7:1:1111:16838:23116 1:N:0:35
AAAGTCGAGGTGCCTAAAGTGGCAACCCAGACTAATCAGAATGTTGGTGGTGTAGAGCTTCCTGTAGCCGCATGGCGTTCGTACTTAAATATGGAACTAACCATTCCAATTTTCGCTGTCTCTTATACACATCTCCGAGCCCACGAGACA
+
CCCBAFCCCCABGGGGGGGGGGGHHHHGGHHGHHHHHHHHHGHHHHHGGGEFGHHHHHHHHHHHHHHHHGGGGGHHGEGGGGHHHHHHHHHHHHHHHHGGHHHHHHGHHHHHHGGFGGGGHHHHHHHHHFGHHHHHGGGGGGHGGGGGGF
@M02034:409:000000000-BFKT7:1:1111:13159:23120 1:N:0:35
AAAGTCGAGGTGCCTAAAGTGGCAACCCAGACTACTAGGGGTGTTGGTGGTGTAGAGCTTCCTGTAGCCGCATGGCGTTCGTACTTAAATATGGAACTAACCATTCCAATTTTCGCTGTCTCTTATACACATCTCCGAGCCCACGAGACA
+
CCCCCFCDDDBCGGGGGGGGGGGHHHHGGHHGHHHHHHHHGGGGGHHGGGEFGHHHHHHHHHHHGHHHHGGGGGHHGGGGGGHHHHHHHHHHHHHHHHHHHHGHHHHHHHHHHHGGGGGHHHHHGHHHGHHHHHFHGGGGGGHGGGFGGG
@M02034:409:000000000-BFKT7:1:1111:5152:23123 1:N:0:35
AAAGTCGAGGTGCCTAAAGTGGCAACCCAGACTGGGTTGGAGGTTGGTGGTGTAGAGCTTCCTGTAGCCGCATGGCGTTCGTACTTAAATATGGAACTAACCATTCCAATTTTCGCTGTCTCTTATACACATCTCCGAGCCCACGAGAC
+
ACABCFAABCAAGGGGGGGGGGGHHHHGGHHGHHGHGGFCGFGEHHGGFGAFGGHHGHHHHHHGG5FGHGGGGGHHGGGGGFFHHHHGHHFHHHFGHGGFHHHHFHGHHHHHHHGGGGGFHGHHGHHHFGHGHHGHD@DDCGHFFGGEG
@M02034:409:000000000-BFKT7:1:1111:13053:23125 1:N:0:35
AAAGTCGAGGTGCCTAAAGTGGCAACCCAGACTCCGCATCAGGTTGGTGGTGTAGAGCTTCCTGTAGCCGCATGGCGTTCGTACTTAAATATGGAACTAACCATTCCAATTTTCGCTGTCTCTTATACACATCTCCGAGCCCACGAGACA
+
>AAB3BAABDBBGGGGGGGGGGGGHGGGGHHGHHHGGGGGGHHHHHGGFGGGEHHGHHHHFHHHHHHHHGGEEEHHGGGGGGHHHHFFHHHHHBEFHHHHHHFGHHFFHGHHHBEEFGGHHFHHHHGHGHHHEHFFFCCGCGHGGGCGGF
@M02034:409:000000000-BFKT7:1:1111:13501:23129 1:N:0:35
AAAGTCGAGGTGCCTAAAGTGGCAACCCAGACTCTGAGTAATGTTGGTGGTGTAGAGCTTCCTGTAGCCGCATGGCGTTCGTACTTAAATATGGAACTAACCATTCCAATTTTCGCTGTCTCTTATACACATCTCCGAGCCCACGAGACA
+
CCCCCFCCCCBCGGGGGGGGGGGHHHHGGHHGHHHHGHHHHGHHHHHGGGEFHHHHHHHHHHHHHHHHHGGGGGHHGGGGGGHHHHHHFHHHHHHHHHHHHHHHHHHHHHHHHGGFGGFFHHHHFHHHGHHHHHHHGGGGGGFFGGGGGE
@M02034:409:000000000-BFKT7:1:1111:9907:23133 1:N:0:35
AAAGTCGAGGTGCCTAAAGTGGCAACCCAGACTGGGGGGATTGTTGGTGGTGTAGAGCTTCCTGTAGCCGCATGGCGTTCGTACTTAAATATGGAACTAACCATTCCAATTTTCGCTGTCTCTTATACACATCTCCGAGCCCACGAGAC
+
AAAB>DAADAABGGGGGGGGGGGHGHHGGHHGGHCHGFGCEFFGHHHGGGGFFGHHHGHHHHHHFFHHHGGDGDFHGGGFGDHHHHHGFHHGHHGHGHFFHHGGHHGHHHHHHHGGGGGHHGHHFGGGGGGGGGFFGGACFGGGGGGDD
@M02034:409:000000000-BFKT7:1:1111:16624:23134 1:N:0:35
AAAGTCGAGGTGCCTAAAGTGGCAACCCAGACTGTGAATAAGGTTGGTGGTGTAGAGCTTCCTGTAGCCGCATGGCGTTCGTACTTAAATATGGAACTAACCATTCCAATTTTCGCTGTCTCTTATACACATCTCCGAGCCCACGAGACA
+
BBCCBFCCBCABGGGGGGGGGGGHHHHGGHHGHHHHHHGHHHHHHHGGGGGFFFHGHHHHHHHHHHHHHGGGGGHFFBEGGFFHHHHHHHHHHHFFHHHHHHFHHHGFHHHHGHGGGGEHHHHHHHFHHGHHHHHGGCGGGGHGGGGGGG
@M02034:409:000000000-BFKT7:1:1111:12655:23152 1:N:0:35
AAAGTCGAGGTGCCTAAAGTGGCAACCCAGACTGATAGGAATGTTGGTGGTGTAGAGCTTCCTGTAGCCGCATGGCGTTCGTACTTAAATATGGAACTAACCATTCAATTTTCGCTGTTCTTATACACATCTCCGAGCCCACGAGACAGG
+
CCCDCFCCCBAAGGGGGGGGGGGHHHHGGHHGHHHHHHHHHGHHHHHGGGFFGHHHHHHHHHHHHHHHHGGGGGHHGGGGGFHHHHHHHHHHHHGHHHHHHHHHHHHFHHHHHGGFGFHGHHHHHFHHFHHHHFGGFGGGHGGGGGGHGE
@M02034:409:000000000-BFKT7:1:1111:20216:23156 1:N:0:35
AAAGTCGAGGTGCCTAAAGTGGCAACCCAGACTCCTCATAGTGTTGGTGGTGTAGAGCTTCCTGTAGCCGCATGGCGTTCGTACTTAAATATGGAACTAACCATTCCAATTTTCGCTGTCTCTTATACACATCTCCGAGCCCACGAGAC
+
CCCCCFBBCCBCGGGGGGGGGGGHHHHGGHHGHHHHHHHHHHHHHHHGGGGFGGHFGHHHHHHHHHHHHGGGGGHHGGGGGFGHHHHHHHHHHHFHHHGHHHHHGGHGFGHHHHGGGGGHHHHHHHFGHHGHFHHGE<DFGGHGGGGGG
@M02034:409:000000000-BFKT7:1:1111:26833:23166 1:N:0:35
AAAGTCGAGGTGCCTAAAGTGGCAACCCAGACTAATAATAATGTTGGTTGTGTAGAGCTTCCTGTAGCCTCATGGCGTTCGTCCTTAAAT
+
BBBBBD>A>>2AFGGG4F4GGGFHFHHGGCFFH3FGHFHFFHHHH52B22A2B5D55D3GHHHEHBDGH5B3FBFGEGGGGE1BEGH33@
@M02034:409:000000000-BFKT7:1:1111:7425:23166 1:N:0:35
AAAGTCGAGGTGCCTAAAGTGGCAACCCAGACTCTTAATCCGGTTGGTGGTGTAGAGCTTCCTGTAGCCGCATGGCGTTCGTACTTAAATATGGAACTAACCATTCCAATTTTCGCTGTCTCTTATACACATCTCCGAGCCCACGAGAC
+
BBBBBFBBBBBBGGGGGGGGGGGHHHHGGHHGHHHHHHHHHGGGGGGGGGEFGHHGHHHHHHHHHHHHHGGGGGHHGEGGGFHHHHHGHHHHHGHHHHHHHHFHHHHHFHHHHHGGGGGHHHHHHHHHHHHFHHHHGCGCGGHGGGGGG
@M02034:409:000000000-BFKT7:1:1111:19844:23175 1:N:0:35
AAAGTCGAGGTGCCTAAAGTGGCAACCCAGACTCCGACGACTGTTGGTGGTGTAGAGCTTCCTGTAGCCGCATGGCGTTCGTACTTAAATATGGAACTAACCATTCCAATTTTCGCTGTCTCTTATACACATCTCCGAGCCCACGAGAC
+
CBCCCFBCCCABGGGGGGGGGGGHHHHGGHHGHHHGCGG2EFGHHHHGGGGGHHHHHHHHHHHHHHHHHGGGGGHHGEGGGGHHHHHHGHHHHHHHHHHHHHHHHHGHHHHHHHGGGGGHHHHHHHHHHHFHHHHHGGGGGGHGGGGGG
@M02034:409:000000000-BFKT7:1:1111:26849:23179 1:N:0:35
AAAGTCGAGGTGCCTAAAGTGGCAACCCAGACTAATAATAATGTTGGTGGTGTAGAGCTTCCTGTAGCCGCATGGCGTTCGTACTTAAATATGGAACTAACCATTCCAATTTTCGCTGTCTCTTATACACATCTCCGAGCCCACGAGACA
+
BBBBCFCCCCABGGGGGGGGGGGGHHHGGHHGHHHHGHHHHHHHHHHGFGEFADGEGHHHGHHHHGHGFFGFGGGAEEGGFEGFGHHHHHHHHH3BFHHGFF3FHFHEHHHHHHGGGGGHHHHFHHGHHHHHFHHFC<CCGFHECDGGG?
@M02034:409:000000000-BFKT7:1:1111:24176:23180 1:N:0:35
AAAGTCGAGGTGCCTAAAGTGGCAACCCAGACTGAGAATAAGGTTGGTGGTGTAGAGCTTCCTGTAGCCGCATGGCGTTCGTACTTAAATATGGAACTAACCATTCCAATTTTCGCTGTCTCTTATACACATCTCCGAGCCCACGAGACA
+
CCCCCFCCCCABGGGGGGGGGGGGHHHGGHH2AGCFFFHFG5EAFHEEFGGFGBGDGFHHFHHHFGGEGFGEFGHHGEEGGGEHHHGHHHGHHHEEHHHGHFEGHDFFDGHHHF@FEGEHHHGGGHHHGCHHHGHBFCCGCCCF/C?<D<
@M02034:409:000000000-BFKT7:1:1111:15425:23189 1:N:0:35
AAAGTCGAGGTGCCTAAAGTGGCAACCCAGACTAATAAGGATGTTGGTGGTGTAGAGCTTCCTGTAGCCGCATGGCGTTCGTACTTAAATATGGAACTAACCATTCCAATTTTCGCTGTCTCTTATACACATCTCCGAGCCCACGAGAC
+
B?AAAFBBDBAAGFGGGGFGGGGHHHHGGHFGHFGGGFHHGGHHHHHGGGGFHHHGHHHHHHHHGHHGHGGGFGHHGGGGGGHHHHHHHHGHHGFGHHHHHHHHHHGGHGHHHHGDGGGGHHHHFHDHFGHHHFGHGC/CCEHGCCCGD
@M02034:409:000000000-BFKT7:1:1111:12078:23192 1:N:0:35
AAAGTCGAGGTGCCTAAAGTGGCAACCCAGACTTC
+
CBCCCFBADBBBGGGGGGGGGGGHHHHGGHHGH55
@M02034:409:000000000-BFKT7:1:1111:16250:23197 1:N:0:35
AAAGTCGAGGTGCCTAAAGTGGCAACCCAGACTGAT
+
AAAA>DAADDABGGGG4GBGGFGHFHHGACHFH335
@M02034:409:000000000-BFKT7:1:1111:25679:23207 1:N:0:35
AAAGTCGAGGTGCCTAAAGTGGCAACCCAGACTGGTTCTCCGGTTGGTGGTGTAGAGCTTCCTGTAGCCGCATGGCGTTCGTACTTAAATATGGAACTAACCATTCCAATTTTCGCTGTCTCTTATACACATCCCGAGCCCACGAGACAG
+
CCCCBFCCCCABGGGGGGGGGGGHHHHGGHHGHHHHHHHFHGGGDGG?FDGFFGGDFEFGAGGHFFGFFEG@EFF1EBEFFECEHHHGFGHFGG33FHHGCG3FEBFFDGGHHDEEGGDGDFFGGFDGHFHHHBGEDG?FEHED@CG.GG
@M02034:409:000000000-BFKT7:1:1111:21456:23208 1:N:0:35
AAAGTCGAGGTGCCTAAAGTGGCAACCCAGACTCCTCCTACGGTTGGTGGTGTAGAGCTTCCTGTAGCCGCATGGCGTTCGTACTTAAATATGGAACTAACCATTCCAATTTTCGCTGTCTCTTATACACATCTCCGAGCCCACGAGACA
+
ACCBAFCCCCAAGGGGGGGGGGGHHHHGGHHGHHHHHHHHHGGHGGGEFGGFGFHHHHHHHHHGFHHHGGGGGGHHGGGGGGHHHGFGFHHHHHGGGHGGHHGHHHGHHHHHHHGGGGGHHHHGGGHFGHEHHHGHDCCCGGHGGGGGGG
@M02034:409:000000000-BFKT7:1:1111:4249:23211 1:N:0:35
AAAGTCGAGGTGCCTAAAGTGGCAACCCAGTCTATTTCGGGGGTTGGTGGTGTAGAGCTTCCTGTAGCCGCATGGCGTTCGTACTTAAATATGGAACTAACCATTCCAATTTTCGCTGTCTCTTATACCAC
+
1A11A31ADDAAFF1GGGGGGFEFBFAEFC1BFBGFHDBEFEEGGC?BEAE??1D21@BBF@FFGG@B@E@/??>0EEE>EE0??GFF1FE2G11<FGFHFC1BDBDFGFGHF>CCGC?@2@FDFFGF<1?
@M02034:409:000000000-BFKT7:1:1111:8926:23213 1:N:0:35
AAAGTCGAGGTGCCTAAAGTGGCAACCCAGACTAATACGATGGTTGGTGGTGTAGAGCTTCCTGTAGCCGCATGGCGTTCGTACTTAAATATGGAACTAACCATTCCAATTTTCGCTGTCTCTTATACACATCTCCGAGCCCACGAGACA
+
CBBCCFCCBCBBGGGGGGGGGGGHHHHGGHHGHHHHHHHGHGGHHGGGGGGGHHHGHHHHGHHHGGHHHGGFGGHHGGGGGGHHHHHHHHHHHH3EGHGFFFFHHFFFHHGHHHGDGGGHHHHHHHGHGGHHHHGHGCCGFGHGGCCGGC
@M02034:409:000000000-BFKT7:1:1111:4890:23214 1:N:0:35
AAAGTCGAGGTGCCTAAAGTGGCAACCCAGACTAGTGGTAAGGTTGGTGGTGTAGAGCTTCCTGTAGCCGCATGGCGTTCGTACTTAAATATGGAACTAACCATTCCAATTTTCGCTGTCTCTTATACACATCTCCGAGCCCACGAGACA
+
BCCCBFBBCBAAGGGGGGGGGGGHHHGGGHHGHHHHGHGHHHHGHHGGFGBFFGHHHHHHHHHGFGGHHFEFGGHHGEGGGGHHHHFFHHHHHHGHFHFHHHGHHHGHHHHHHHGGGGGHHHHHHHHHBGFHFHFGFCCCFGHFCGGGGF
@M02034:409:000000000-BFKT7:1:1111:22806:23217 1:N:0:35
AAAGTCGAGGTGCCTAAAGTGGCAACCCAGACTGGTGGTGGTGTTGGTGGTGTAGAGCTTCCTGTAGCCGCATGGCGTTCGTACTTAAATATGGAACTAACCATTCCAATTTTCGCTGTCTCTTATACACATCTCCGAGCCCACGAGACA
+
CCCCCFCCCCABGGGGGGGGGGGHHHHGGHHGHHHHHGEFGGGHGHHGGGEFGHHHHHGHHHHHHHHHHGGGGGHHGGGGGGGGHHHHGHHHHHFHHHHHHHHHGHHHHHHHHFEGGGGGHHHHHHHHHHGHHHHGGGGGGGHGF@DFGC
@M02034:409:000000000-BFKT7:1:1111:23416:23217 1:N:0:35
AAAGTCGAGGTGCCTAAAGTGGCAACCCAGACTCAGCAGAATGTTGGTGGTGTAGAGCTTCCTGTAGCCGCATGGCGTTCGTACTTAAATATGGTACTAACCATTCCAATTTTCGCTGTCTCTTATACACATCTCCGAGCCCACGAGA
+
CCCCCFCCCCCCGGGGGGGGGGGGHHHGGHEFGGFFEFGCAFGHHHF2AAECA3F5DB3BBGEGBDED3EE0EEE1>?>FEEECFGHB3FF4FF44FEGHG13B34FDGGBHF4EEEA?34FGG4F4?FFH2BGG2C/>DGGACFFGD
@M02034:409:000000000-BFKT7:1:1111:20873:23218 1:N:0:35
AAAGTCGAGGTGCCTAAAGTGGCAACCCAGACTGAGAGGAATGTTGGTGGTGTAGAGCTTCCTGTAGCCGCATGGCGTTCGTACTTAAATATGGAACTAACCATTCCAATTTTCGCTGTCTCTTATACACATCTCCGAGCCCACGAGACA
+
CCCCCFCCCCABGGGGGGGGGGGHHHHGGHHGHGFGFGD2FGGGHHHGFFGFGGHEGGHHFHHHHHHHGGGEEGFGEEGGGFGHHHHFFHHFHH3EGHHHHHGGGHHHHHGHHGGGFG?GFHGHFGFHGHHFGHHFGFGGGGHGGGGDG?
@M02034:409:000000000-BFKT7:1:1111:21439:23220 1:N:0:35
AAAGTCGAGGTGCCTAAAGTGGCAACCCAGACTCCTCCTACGGTTGGTGGTGTAGAGCTTCCTGTAGCCGCATGGCGTTCGTACTTAAATATGGAACTAACCATTCCAATTTTCGCTGTCTCTTATACACATCTCCGAGCCCACGAGACA
+
>AA3AFB3>DAAGGGGGGGFGGGHHGHGGHHGHHHHHHHHGG2FFGGGGGEFFFGFHHGFHFHGFHGHHGGGFGHGGFGGFFFGHHHHFHGHHHEFGHGFHHHHHGHHFGHHHEEEDEABGFHHGHFHFFBGBFFGDC??FAGGGC/?DG
@M02034:409:000000000-BFKT7:1:1111:5934:23220 1:N:0:35
AAAGTCGAGGTGCCTAAAGTGGCAACCCAGACTCTGACTAGTGTTGGTGGTGTAGAGCTTCCTGTAGCCGCATGGCGTTCGTACTTAAATATGGAACTAACCATTCCAATTTTCGCTGTCTCTTAACACATCTCCGAGCCCACGAG
+
A?AA>B>AD2>AGFC5CFFFFBGFHFHGGAGEHHDGHHGHFGF5D2FECEGE1BGHGHHHFHFGGFHGGGEEFAHFEEGFEBFHH4GHHHHHHHGBFBBGFGBGFHFGHHHHHHGCAFEGGBFGFGEGB/1?F1?CDCC//FF/><
@M02034:409:000000000-BFKT7:1:1111:23506:23227 1:N:0:35
AAAGTCGAGGTGCCTAAAGTGGCAACCCAGACTAATGAGAAGGTTGGTGGTGTAGAGCTTCCTGTAGCCGCATGGCGTTCGTACTTAAATATGGAACTAACCATTCCAATTTTCGCTGTCTCTTATACACATCTCCGAGCCCACGAGACA
+
BBABBFBBBBBBGGGGGGGGGGGHHHHGGHHGHHA5A5AA53FGHHGGGGFFGHHDHFHHHGHHHHHHHGGEEGHHGGGGGFHHGHHHHHFHHHFFHHHHGHGGHFGGHFFHHGEEEFEHGHHHFHHHHHEHFHHFG?FGGGHGGG?EG?
@M02034:409:000000000-BFKT7:1:1111:15339:23227 1:N:0:35
AAAGTCGAGGTGCCTAAAGTGGCAACCCAGAAGGTTGGTGGTGTAGAGCTTCCTGTAGCCGCATGGCGTTCGTACTTAAATATGGAACTAACCATTCCAATTTTCGCTGTCTCTTATACACATCTCCGAGCCCACGAGACAGGCAGAAAT
+
BBBBBFBBBBAAGGGGGGGDGGGHHHHGGHFHFHHHHGGGGGGHGHHHHHHHHHHHHHHFGGGGGHHGEFGGGFEHHHHDFGHHHDHHFGFHHHHHGHHHHHHHHGGGGGHHHHHGHHGFHFHHHHHGDCGGGHGGGGGGHHGGHGGFFF
@M02034:409:000000000-BFKT7:1:1111:24939:23232 1:N:0:35
AAAGTCGAGGTGCCTAAAGTGGCAACCCAGACTCCTAATACTGTTGGTGGTGTAGAGCTTCCTGTAGCCGCATGGCGTTCGTACTTAAATATGGAACTAACCATTCCAATTTTCGCTGTCTCTTATACACATCTCCGAGCCCACGAGACA
+
BBBBCFCCCCBBGGGGGGGGGGGHHHHGGHHGHHHHHHHHHHHHHHHGGGGFHHHHHHHHHHHHHHHHHGGGGGHHGGGGGGHHHHHHHHHHHHGHHHGGHHHHHHGHHHHHHHGGGGGHHHHHHHHHHHHHHHHHGCGGGGHGGGGGF?
@M02034:409:000000000-BFKT7:1:1111:17292:23237 1:N:0:35
AAAGTCGAGGTGCCTAAAGTGGCAACCCAGACTCCGACTACGGTTGGTGGTGTAGAGCTTCCTGTAGCCGCATGGCGTTCGTACTTAAATATGGAACTAACCATTCCAATTTTCGCTGTCTCTTATACACATCTCCGAGCCCACGAGACA
+
CCCCBFBCCCCCGGGGGGGGGGGHHHHGGHHGHHHGEGGGHGGHGGGGGGFFGFHHHHHHHGHHGHHHHGGCEGHHGGGGGGFHHHHHGHHHHHGHGHHHHHGHHHGHHHHHHGGGGGFFHHHHFHGHFGGHHHHFGCGGGEHGFGGGGC
@M02034:409:000000000-BFKT7:1:1111:11082:23245 1:N:0:35
AAAGTCGAGGTGCCTAAAGTGGCAACCCAGACTAATCAGAAGGTTGGTGGTGTAGAGC
+
BBBCCFCCCCACGGGGGGGGGGGHGHHGGHHGHH3F35B35BFHFC2EC1EA13D555
@M02034:409:000000000-BFKT7:1:1111:5041:23260 1:N:0:35
AAAGTCGAGGTGCCTAAAGTGGCAACCCAGACTAATAATACTGTTGGTGGTGTAGAGCTTCCTGTAGCCGCATGGCGTTCGTACTTAAATATGGAACTAACCATTCAATTTTCGCTGTCTCTTATACACATCTCCGAGCCCACGAGACAG
+
BBABBFABBBABGGGGGGGGGGGGHHHGGHCFGADFFHGHHGHHHHHEAEEFABF5FFDFDFGGFDFFGEGAEEE1E1>?EE2?EGG@EFGEFG33BFGHC13BFBF4FHHHHF/EE?GHHHH4F4BGGEGHHFHFGGGGF/FB/C?DGG
@M02034:409:000000000-BFKT7:1:1111:17718:23263 1:N:0:35
AAAGTCGAGGTGCCTAAAGTGGCAACCCAGACTAATAATAATGTTGGTGGTGTAGAGCTTCCTGTAGCCGCATGGCGTTCGTACTTAAATATGGAACTAACCATTCCAATTTTCGCTGTCTCTTATACACATCTCCGAGCCCACGAGACA
+
BCCCAFCCBCABGGGGGGGGGGGHHHHGGHHGHHHHHHGFFHHHHHHGFGEFGHHHHHHHHHHHHHHHGGGGGGHHGEGGGGHHHHHHHHGHHHGHGHHHHHGHHHHGHHHHHHGGGGGGHHHHHHHHHHHHHHHFG@GGGGHGGGGGGC
@M02034:409:000000000-BFKT7:1:1111:11834:23265 1:N:0:35
AAAGTCGAGGTGCCTAAAGTGGCAACCCAGACTGATACGCGGGTTGGTGGTGTAGAGCTTCCTGTAGCCGCATGGCGTTCGTACTTAAATATGGAACTAACCATTCCAATTTTCGCTGTCTCTTATACACATCTCCGAGCCCACGAGACA
+
CCBBCFABCCABGGGGGGGGGGGHGHHGGHHGHHHHHHGGGGGGGGGGGGGFHHHHHHHHHHHHHHHHHGGGGGHHGGGGGGHHHHHHHHHHHHHHHHHHHHHHHHHHGHHHHHGGGGGHHHHHHHHHHHHHHHHHGFFGGGHGGGGGGC
@M02034:409:000000000-BFKT7:1:1111:6664:23267 1:N:0:35
AAAGTCGAGGTGCCTAAAGTGGCAACCCAGACTAATACGACGGTTGGTGGTGTAGAGCTTCCTGTAGCCGCATGGCGTTCGTACTTAAATATGGAACTAACCATTCCAATTTTCGCTGTCTCTTATACACATCTCCGAGCCCACGAGACA
+
CCCCCFCCCCBBGGGGGGGGGGGHHHHGGHHGHHHHHHHGGGGGGGGGGGEFGHHHHHHHHHHHGHHHHGGGFGHHGEGGGGHHHHHHHHHHHHHHHHHHHHHHHHHFDGHHHGGGGGGFHHHHHHHHFFBGGGGBDCDCFEHGGGGGDF
@M02034:409:000000000-BFKT7:1:1111:26227:23282 1:N:0:35
AAAGTCGAGGTGCCTAAAGTGGCAACCCAGACTGGGGGTTGTGTTGGTGGTGTAGAGCTTCCTGTAGCCGCATGGCGTTCGTACTTAAATATGGAACTAACCATTCCAATTTTCGCTGTCTCTTATACACATCTCCGAGCCCACGAGAC
+
BBCCBFCCCCBCGGGGGGGGGGGHHGHGGHACGHGHGGEGGGGHHHGGAEEAAAF5EFE3BFFGFBF@@EE@FG?1>?EFE?CGGHHGDGHDFB33BBFH303B?BF4BGEHF3<<CD<BDGFGFDHFGBG2GHHBE/DFGFGGG-@.E
@M02034:409:000000000-BFKT7:1:1111:10486:23283 1:N:0:35
AAAGTCGAGGTGCCTAAAGTGGCAACCCAGACTAATCCTCGTGTTGGTGGTGTAGAGCTTCCTGTAGCCGCATGGCGTTCGTACTTAAATATGGAACTAACCATTCCAATTTTCGCTGTCTCTTATACACATCTCCGAGCCCACGAGACA
+
AABBBFCCCCBBGGGGGGGGGGGHHHHGGHHGHHHHHHHHGHHHHHHEGGGFFGHGHHHHGHHHGHHGHGGGGGHHGFGGGGHHHHHHHHHFHHGEHHHHHHHGHHGHFHFHHG?GGGFHHHHFHHHHHHHHHHHHGFGGGGHGF@@DGF
@M02034:409:000000000-BFKT7:1:1111:18541:23288 1:N:0:35
AAAGTCGAGGTGCCTAAAGTGGCAACCCAGACTAAGAAGAATGTTGGTGGTGTAGAGCTTCCTGTAGCCGCATGGCGTTCGTACTTAAATATGGAACTAACCATTCCAATTTTCGCTGTCTCTTATACACATCTCCGAGCCCACGAGACA
+
ABBCAFBBBCABGGGGGGGGGGGHHHHGGHHGHHHHHHHHHHHGHHHGGGEFFGHGHHGHHHHHHGHHHGGGGGHHGEGGGGHHHHHHHHGHHHHFHEFFHGGHHHHFHHHHHGGGGGGGGHHHHHGHGHEHHHHHGDGGGGHGGGGGGB
@M02034:409:000000000-BFKT7:1:1111:21181:23293 1:N:0:35
AAAGTCGAGGTGCCTAAAGTGGCAACCCAGACTCCTCATACTGTTGGTGGTGTAGAGCTTCCTGTAGCCGCATGGCGTTCGTACTTAAATATGGAACTAACCATTCCAATTTTCGCTGTCTCTTATACACATCTCCGAGCCCACGAGAC
+
AAABBFBBBBAAGGGGGBGGGGGGHHHGGHHGHCHHHHHFFGGFGHHFFGBFFFHHFGHHHFHFHHHHGEGFGGHFEFGEGEHHGHF3GHHFFGG3FGD@FGFHHHGGFGHHHBEEGGEFEFFHFHHHFH?GBGDGE//<C/GEGFGGG
@M02034:409:000000000-BFKT7:1:1111:25210:23296 1:N:0:35
AAAGTCGAGGTGCCTAAAGTGGCAACCCAGACTAATAATCAGGTTGGTGGTGTAGAGCTTCCTGTAGCCGCATGGCGTTCGTACTTAAATATGGAACTAACCATTCCAATTTTCGCTGTCTCTTATACACATCTCCGAGCCCACGAGACA
+
ABBBBFBBDBAAFGGGGGGGGFGHGHHGGHGDHGHFGHGHHHGHHFGEGEEFGDG5GFFHHFHGBGGFFGG?EFHHGEEGGECGHHHGHHFHHGFHHGHGHFHHGHHBGGGHHGFGGEEFHHGGGFGFHFFFHHHFD<@DC/CFDGCDDF
@M02034:409:000000000-BFKT7:1:1111:19248:23298 1:N:0:35
AAAGTCGAGGTGCCTAAAGTGGCAACCCAGACTGGTGGTCCTGTTGGTGGTGTAGAGCTTCCTGTAGCCGCATGGCGTTCGTACTTAAATATGGAACTAACCATTCCAATTTTCGCTGTCTCTTATACACATCTCCGAGCCCACGAGACA
+
CCCCCFABCCACGGGGGGGGGGGHHHHGGHHGHHHHHGGHHHHHHHHGGGGGHHHGHHHHHHHHHHHHHGGGGGHHGGGGGGHHHHHHGHHHHHFHHHGHHHHHHHFHHHHHHHEEGGGGHHHHHHHHHHGHHHHGGBFGGGHGGGGGGC
@M02034:409:000000000-BFKT7:1:1111:11364:23303 1:N:0:35
AAAGTCGAGGTGCCTAAAGTGGCAACCCAGACTCTTCGGGAGGTTGGTGGTGTAGAGCTTCCTGTAGCCGCATGGCGTTCGTACTTAAATATGGAACTAACCATTCCAATTTTCGCTGTCTCTTATACACATCTCCGAGCCCACGAGACA
+
BBBBBFBBBB>AGGGGGGGGFGGHHHGEFHHGHHHHFHGGEGEFHHGGGGFFGHHHHHHHHGHHGHHHHGGGGGHHGEEGGGHGHHHGHHHHHHHGHHHFGFHHHHHHFGHHHHGFGGGFFFHHFHGHFHHHHHFHGC?CGGHGGGCDGC
@M02034:409:000000000-BFKT7:1:1111:16247:23307 1:N:0:35
AAAGTCGAGGTGCCTAAAGTGGCAACCCAGACTAAGCAGAATGTTGGTGGTGTAGAGCTTCCTGTAGCCGCATGGCGTTCGTACTTAAATATGGAACTAACCATTCCAATTTTCGCTGTCTCTTATACACATCTCCGAGCCCACGAGACA
+
AABBAFAABCCCGGGGGGGGFGGHHHHGGHHGH33BGFHHHDGGHFEGGGGGEGHFHHHGGHHHHHHHHGGGGGHHGEGGGGGHHHFHFHH4BGFEEGDF@GHHHHFFGHHHHHEGEGGHHFHHBGGGHHHFHFFGGCGCGGHGGGG?CG
@M02034:409:000000000-BFKT7:1:1111:25328:23314 1:N:0:35
AAAGTCGAGGTGCCTAAAGTGGCAACCCAGACTGTTAGTGGGGTTGGTC
+
BBBBBFAA3AABGGGGFAEGFGF4EGHGCEEFHF3F5AAD2A2AAA015
@M02034:409:000000000-BFKT7:1:1111:21303:23319 1:N:0:35
AAAGTCGAGGTGCCTAAAGTGGCAACCCAGACTTGTAGGTCTGTTGGTGGTGTAGAGCTTCCTGTAGCCGCATGGCGTTCGTACTTAAATATGGAACTAACCATTCCAATTTTCGCTGTCTCTTATACACATCTCCGAGCCCACGAGACA
+
CCCCCFCACCCCGGGGGGGGGGGHHHHGGHHGHGEHFHGBFDGGHHAFG?GGFAG5GFHFGGHHFFHFFEGAFFFAEEEGFFHEFHHF3GGFHHB3GGHHF?DFHFGDFGHHHF/EEEEFFHGHEFFFHFBFGGHFD>/@/FHGGCC//?
@M02034:409:000000000-BFKT7:1:1111:6069:23319 1:N:0:35
AAAGTCGAGGTGCCTAAAGTGGCAACCCAGACTAAGCAGCATGTTGGTGGTGTAGAGCTTCCTGTAGCCGCATGGCGTTCGTACTTAAATATGGAACTAACCATTCCAATTTTCGCTGTCTCTTATACACATCTCCGAGCCCACGAGAC
+
>AAB>B>ADAAAGGGGGGGFEGGHHHHGGHGGHHH3B5BGHGGFGHHGGGGGGHHHHHHHHHHHHHGGHGGFGEGHGFGGFGHHHHGHHHHHHGFFHHHHHHGGHHHHGHHHHHGGGGEGHHHHHHHHHHGHHHHHD?/BCGHGG?CDG
@M02034:409:000000000-BFKT7:1:1111:9648:23320 1:N:0:35
AAAGTCGAGGTGCCTAAAGTGGCAACCCAGACTCCGCCGCAGGTTGGTGGTGTAGAGCTTCCTGTAGCCGCATGG
+
CCCCCFCCCBBCGGGGGGGFGGGHHHHGGHHGHF322AA2A0EGDGEEE1EAA3F5A5BB5BEEHBF53EEEEEA
@M02034:409:000000000-BFKT7:1:1111:4804:23320 1:N:0:35
AAAGTCGAGGTGCCTAAAGTGGCAACCCAGACTAGTAGTAAGGTTGGTGGTGTAGAGCTTCCTGTAGCCGCATGGCGTTCGTACTTAAATATGGAACTAACCATTCCAATTTTCGCTGTCTCTTATACACATCTCCGAGCCCACGAGACA
+
AAABAFAADBAAGGGFGGGGGFFFGHFGGHHGHHHHHFHGHFHHHHGGGEBFFFGHHHHHHGHFFFHHHGGCGGHGGGGGEEGFHHGFBHHHHHFHFHFGHAGGFHHHHHHHHHGGGGG3?DHHHHGGFGBHGG3?FCF@@FHEFGGGGE
@M02034:409:000000000-BFKT7:1:1111:8698:23326 1:N:0:35
AAAGTCGAGTTGCCTAAAGTGGCAACCCAGACTCATCAGAGGGTTGGTGGTGTAGAGCTTCCTGTAGCCGCATGGCGTTCGTACTTAAATATGGAACTAACCATTCCAATTTTCGCTGTCTCTTATAC
+
>3AA>B33>4>5BGGBGFDEGF2AAABEFHCF3F3F55GF3AE2BEEABEEA135BFFBFGHBF5AGDGEC?A>1B>ECEGEFGEHF33DEHF3FBFG33BB3BDEBFFHGFFF/EDGEHEHFFGB2?
@M02034:409:000000000-BFKT7:1:1111:8513:23328 1:N:0:35
AAAGTCGAGGTGCCTAAAGTGGCAACCCAGACTCTTAAGACGGTTGGTGGTGTAGAGCTTCCTGTAGCCGCATGGCGTTCGTACTTAAATATGGAACTAACCATTCCAATTTTCGCTGTCTCTTATACACATCTCCGAGCCCACGAGACA
+
BCCBBFBCCCAAGGGGGGGGGGGHGHFGGHHGHHHHHHHHHGGGGGGGFGEFGHHHHHHHHHHGFGHHHGGGGGHHFEFGGGHHHHHGHHGHHHGHHHHGHHHHGHHHHHHHHBFGGGGHHEHHHHHHHHHHHHHHGCFGGGGGG?FGGG
@M02034:409:000000000-BFKT7:1:1111:26420:23329 1:N:0:35
AAAGTCGAGGTGCCTAAAGTGGCAACCCAGACTAAGAATACGGTTGGTG
+
BBBBBFB@BBBBGGGGGGGGGGFHHHGGGHGFHGEHH5EGDG2F2E?AA
@M02034:409:000000000-BFKT7:1:1111:23665:23330 1:N:0:35
AAAGTCGAGGTGCCTAAAGTGGCAACCCAGACTCAGCAGCATGTTGGTGGTGTAGAGCTTCCTGTAGCCGCATGGCGTTCGTACTTAAATATGGAACTAACCATCCAATTTTCGCTGTCTCTTATACACATCTCCGAGCCCACGAGACAG
+
CCCCCFBBCBBCGGGGGGGGGGGHHHHGGHHGHHGHHHHHHHHHHHHGFGFFGHHHHHHHHHHHHHFHHGGGGGHHGGGGGGHHHHHHHHHHHHFFHHHHHHGHHGHHHHHHHGGGGFHHHHHGHHFHGGHHGHFGCGFGGHGGGGGGHH
@M02034:409:000000000-BFKT7:1:1111:10633:23336 1:N:0:35
AAAGTCGAGGTGCCTAAAGTGGCAACCCAGACTACGAATAATGTTGGTGGTGTAGAGCTTCCTGTAGCCGCATGGCGTTCGTACTTAAATATGGAACTAACCATTCCAATTTTCGCT
+
ABAABF>ABBABGGGGGGGGGBFGCGHEGHGFFHCEAAFEHFGFHHE2AAEAA3D5G5BGGAFFAEAA3AE0?EF10>EFE>2?FFFG3@E4GB3@GFGH303BD4G44G3GE4//E
@M02034:409:000000000-BFKT7:1:1111:19183:23339 1:N:0:35
AAAGTCGAGGTGCCTAAAGTGGCAACCCAGACTCCGACGACTGTTGGTGGTGTAGAGCTTCCTGTAGCCGCATGGCGTTCGTACTTAAATATGGAACTAACCATTCCAATTTTCGCTGTCTCTTATACACATCTCCGAGCCCACGAGACA
+
CCBCCFCCCBABGGGGGGGGGGGHHHHGGHHGHHHGGGGGGGGHHHEFGGGFFGHFHHGHHHHHHHHHHGGGGGHHGGGGGGHHHHFHFHHHHGGGFFHHHHHHHHHHHHGFHHEGGGGGHHHHHHGHHHHHHFHHGFGGGGHGGGGGGB
@M02034:409:000000000-BFKT7:1:1111:22472:23339 1:N:0:35
AAAGTCGAGGTGCCTAAAGTGGCAACCCAGACTGGGGGGGGTGTTGGTGGTGTAGAGCTTCCTGTAGCCGCATGGCGTTCGTACTTAAATATGGAACAACCATTCCAATTTTCGCTGTCTCTTATACACATCTCCGAGCCCACGAGACA
+
AAABADABBD2AFGGGGEGGFFGHHHHGGFHGGHEEAEEGFFFFDFF.9DDEFFFFFFFFFFFFFB/BBDBDFFFFFFFFFFFFFFBFFFFFFFFFF.;AD.;BBFFEFFFFE>DFD.99B9FBFFBFEFFFFFBD-@;=EEEA--ADB
@M02034:409:000000000-BFKT7:1:1111:17116:23339 1:N:0:35
AAAGTCGAGGTGCCTAAAGTGGCAACCCAGACTGCGCCTCGGGTTGGTGGTGTAGAGCTTCCTGTAGCCGCATGGCGTTCGTACTTAAATATGGAACTAACCATTCCAATTTTCGCTGTCTCTTATACACATCTCCGAGCCCACGAGACA
+
BBBBBFBBBBAAGGGGGGGGGGGHHHHGGHHGHHHGGGGGGGGHGGGGGGEFFGHGHHHHHGHHGHHHHGGGGGHGEBEFGFHHHHHGHHFHHHGHGHHHHHHGHHGGHHHHHHGGGGAFGHHHHHHGHHHHHHHGGCGGGGHEGGGGGF
@M02034:409:000000000-BFKT7:1:1111:21798:23340 1:N:0:35
AAAGTCGAGGTGCCTAAAGTGGCAACCCAGACTCAGAAGATGGTTGGTGGTGTAGAGCTTCCTGTAGCCGCATGGCGTTCGTACTTAAATATGGAACTAACCATTCCAATTTTCGCTGTCTCTTATACACATCTCCGAGCCCACGAGACA
+
BBBBBFBBBBAAGGGGGGGGGGGHHHHGGHHGHHHHHHHHHGHHHGGEFGEFFHHHHHHHHHHHHHHHHGGGGGHHGGGGGGHHHHHHHHGHHHHHHHGHHHHHGHHHHGHHHHGGGGGHHHHHHHHHHHHHHHHHGGGGGGHGCGGGGC
@M02034:409:000000000-BFKT7:1:1111:23512:23340 1:N:0:35
AAAGTCGAGGTGCCTAAAGTGGCAACCCAGACTAAGCATACGGTTGGTGGTGTAGAGCTTCCTGTAGCCGCATGGCGTTCGTACTTAAATATGGAACTAACCATTCCAATTTTCGCTGTCTCTTATACACATCTCCGAGCCCACGAGACA
+
CCBBCFCBCCCCGGGGGGGGGGGHHHHGGHHGHHHHHHHHHHGHGGGGFGEFGHHHHHHHHHHHHHHHHGGGGGHHGGGGGGHHHHHHHHHHHHGHGHHGHHHHHHGHHHHHHHGGGGGHHHHHHHHHGHFHHHFFGFGCGGHGGCGDGF
@M02034:409:000000000-BFKT7:1:1111:8685:23344 1:N:0:35
AAAGTCGAGGTGCCTAAAGTGGCAACCCAGACTCATCAGAAGGTTGGTGGTGTAGAGCTTCCTGTAGCCGCATGGCGTTCGTACTTAAATATGGAACTAACCATTCCAATTTTCGCTGTCTCTTATACACATCTCCGAGCCCACGAGACA
+
BCCCCFCCCCABGGGGGGGGGGGHHHHGGHHGHHHHHHHHHHHFGHGGGGEFGHHHHHHHHHHHGHHHHGGGGGHHGFGGGGHHHHHHHHHHHHGHHHGGHHHHHHHHHHHHHHGGGGGHHHHHHHHHHHHHHHHGGGGGGGHGGGGGGH
@M02034:409:000000000-BFKT7:1:1111:5378:23352 1:N:0:35
AAAGTCGAGGTGCCTAAAGTGGCAACCCAGACTACTCGTCAGGTTGGTGGTGTAGAGCTTCCTGTAGCCGCATGGCGTTCGTACTTAAATATGGAACTAACCATTCCAATTTTCGCTGTCTCTTATACACATCTCCGAGCCCACGAGAC
+
CCCCCFABCCBCGGGGGGGGGGGHHHHGGHHGHH3F3EG?E2GHGHEEEAFFAAGGBFBFAGGHBDGFHGGEFGG1E?EEFEEGHFGGFHHEGG3@FGGHF03FGFHFFGHHHDEFGGEFGHHDBDGFFFHGHFGED/B?DFHGG/@/E
@M02034:409:000000000-BFKT7:1:1111:25702:23353 1:N:0:35
AAAGTCGAGGTGCCTAAAGTGGCAACCCAGACTGTTTATAGTGTTGGTGGTGTAGAGCTTCCTGTAGCCGCATGGCGTTCGTACTTAAATATGGAACTAACCATTCCAATTTTCGCTGTCTCTTATACACATCTCCGAGCCCACGAG
+
AAAABFABDB2AEGGGGFGFGFFBCGHEGE2FFGGGHFFHFGH5FEAFEEAFGGHFGH3GDHHGFEGAFEGGGGHHG?EFGGCGHHHH@G@FHF33F3BFHHGG3GGFHHH4GGEGGGEB4GGHHHFFFG?FBGHHGCGC@FHEC@@
@M02034:409:000000000-BFKT7:1:1111:23597:23358 1:N:0:35
AAAGTCGAGGTGCCTAAAGTGGCAACCCAGACTACGAAGCAGGTTGGTGGTGTAGAGCTTCCTGTAGCCGCATGGCGTTCGTACTTAAATATGGAACTAACCATTCCAATTTTCGCTGTCTCTTATACACATCTCCGAGCCCACGAGA
+
ABABAFABBBAB4GGGGGGFGFEFHHHGGEEDHHHGGHGGHFGBBFGGGGEFAFG5FGFHBGHEFFGGHEGGGGHHGGEGGGFHEHBGHHFGFGGGHHFEHHFFHHFGHEHHGHGGEGEGFHFHHF3FBGGFHFFFG<D@/FGF@ADF
@M02034:409:000000000-BFKT7:1:1111:7313:23359 1:N:0:35
AAAGTCGAGGTGCCTAAAGTGGCAACCCAGACTAGTCCGGGGGTTGGTGGTGTAGAGCTTCCTGTAGCCGCATGGCGTTCGTACTTAAATATGGAACTAACCATTCCAATTTTCGCTGTCTCTTAACACATCTCCGAGCCCACGAGACAG
+
BABBABABBBBBGGGFAGGGGGGHHHHGGHGGHHHHHHGGGGGEGGGEFGGF?EGDGGFHHHHHHFGFHGFGGGHHFEEFEEFGHHGFHFFGGHFFEHFCFFFFHGGHHGFHHHGFGCA1GGHHH?BGFGHHFF<EC@CAGFGFGGGGHH
@M02034:409:000000000-BFKT7:1:1111:7407:23359 1:N:0:35
AAAGTCGAGGTGCCTAAAGTGGCAACCCAGACTCAGGGTCGGGTTGGTGGTGTAGAGCTTCCTGTAGCCGCATGGCGTTCGTACTTAAATATGGAACTAACCATTCCAATTTTCGCTGTCTCTTATACACATCTCC
+
ABAAADAADD>AGGGGGCGGGGGHHHHGGHHGHHHHHGHHGGG1EFGGGGEGFHGGHGHGGHHHHHHHHGGEGEHHCEEFDFHHHHHHHFHFHGFFGHFHGHFGHGHHHHHHHEFGGF/GGHGGFHHFHHFHHHHH
@M02034:409:000000000-BFKT7:1:1111:21854:23364 1:N:0:35
AAAGTCGAGGTGCCTAAAGTGGCAACCCAGACTCGGGATAGTGTTGGTGGTGTAGAGCTTCCTGTAGCCGCATGGCGTTCGTACTTAAATATGGAATTAACCATTCCAATTTTCGCTGTCTCTTATACACATCCCGAGCCCACGAGACAG
+
CCCBCFBCCCCCGGGGGGGGGGGHHHHGGHHGHHGGGGGHHHHHHHGFEGEFFDHFHHHHGHHHHHHGFGGGGGHEFEEGGGHHHHHHHHHHHHBDGHHHFGBHHHGFHHHHGHEGGGGFHFHHHHHGFHHHHHHGEGGGGHGGGGGGHH
@M02034:409:000000000-BFKT7:1:1111:18361:23368 1:N:0:35
AAAGTCGAGGTGCCTAAAGTGGCAACCCAGACTAATGAGCAGGTTGGTGGTGTAGAGCTTCCTGTAGCCGCATGGCGTTCGTACTTAAATATGGAACTAACCATTCCAATTTTCGCTGTCTCTTATACACATCTCCGAGCCCACGACAC
+
AAAAAFABDDAAFGGGGFGGGFCECH42FHEF3GHHFFFHHHEHHHGFEEBFEHH5GEFHHGHHGHHHHGGGGGHHGEGGGEEGGGHFHHFHHF3@@GG3GFHHGHHGHHHHEGCDFFGEHHHHFGFFFFHBGHFGGBCFGFHGGGFFC
@M02034:409:000000000-BFKT7:1:1111:7713:23369 1:N:0:35
AAAGTCGAGGTGCCTAAAGTGGCAACCCAGACTAGTAAGAAGGTTGGTGGTGTAGAGCTTCCTGTAGCCGCATGGCGTTCGTACTTAAATATGGAACTAACCATTCCAATTTTCGCTGTCTCTTATACACATCTCCGAGCCCACGAGACA
+
BCCBBFCCCCCCGGGGGGGGGGGHHHHGGHGGHHHHHHHHHHHHHHGGGGGFGHHGGHHHHHHHHHHHHGGGGGHHGGGGGGHHHHHFHHHHHHGFHHGHHHHHHHHHHHHHHHGGGGGGHHHHHHGHHHGHHHHGGGGCFFHGGGGGG?
@M02034:409:000000000-BFKT7:1:1111:16231:23374 1:N:0:35
AAAGTCGAGGTGCCTAAAGTGGCAACCCAGACTCTTAATAAGGTTGGTGGTGTAGAGCTTCCTGTAGCCGCATGGCGTTCGTACTTAAATATGGAACTAACCATTCCAATTTTCGCTGTCCCTTATACACATCTCCGAGCCCACGA
+
BAABBFBBADAAGGGFFGGGGGGHHEFGGHD233FBGFHF55GGGH?2BEEF13D55B335FFFFDAD3EE0EEC1>>>FEEG1?FFGBFD@@333@@FGB13BB?FE?F3FE4//EE/B3BB?3B4?F222B3G2C</BCF/F/<
@M02034:409:000000000-BFKT7:1:1111:12546:23383 1:N:0:35
AAAGTCGAGGTGCCTAAAGTGGCAACCCAGACTCTTTCTAATGTTGGTGGTGTAGAGCTTCCTGTAGCCGCATGGCGTTCGTACTTAAATATGGAACTAACCATTCCAATTTTCGCTGTCTCTTATACACATCTCCGAGCCCACGAGACA
+
CCCCBFBBCCABGGGGGGGGGGGHHHHGGHHGHHHHHHHHHHHHHHHGGGEFGFHHHHHHHHHHHHHHHGGGGGHHGGGGGGHHHHHHGHHHHHGHGHGHHHHHHHHHHHHHHHGGGGGHHGHHHHHHHHHHGHHHGFGGGGHGGGGGGG
@M02034:409:000000000-BFKT7:1:1111:19964:23384 1:N:0:35
AAAGTCGAGGTGCCTAAAGTGGCAACCCAGACTGGGTTTTCTGTTGGTGGTGTAGAGCTTCCTGTAGCCGCATGGCGTTCGTACTTAAATATGGAACTAACCATTCCAATTTTCGCTGTCTCTTATACACATCTCCGAGCCCACGAGACA
+
CCCCCFCCCCBCGGGGGGGGGGGHHHHGGHHGHHHGHFGGGHHHHGHEFEEFFAGBDGFGEGHHGHHEHGGCFGHFF?EFFEFHHHGHFHHHHHBEGHHHF0FGEGHEFGFHF4<EFEEF4HGDD??FHFFFHGHBF/@CCGHGFCD?E?
@M02034:409:000000000-BFKT7:1:1111:19436:23415 1:N:0:35
AAAGTCGAGGTGCCTAAAGTGGCAACCCAGACTGTGAGTCAGGTTGGTGGTGTAGAGCTTCCTGTAGCCGCATGGCGTTCGTACTTAAATATGGAACTAACCATTCCAATTTTCGCTGTCTCTTATACACATCTCCGAGCCCACGAGACA
+
CCCCCFCCBCBCGGGGGGGGGGGHHHHGGHHGHHHHHHHHHHHHHHGGGGEFGHHHHHHHHHHHHHHHHGGGGGHHGFGGGGHHHHHHHHHHHHGFHHHHHHHHHHHHHHHHHHEGGGEHHHHHHHFHHGHHHHHHGCGGGGHGGGCGGC
@M02034:409:000000000-BFKT7:1:1111:24110:23419 1:N:0:35
GCTCTTAAAGAGGAGAAAGGTCATGCCTGGGCGTACTGCTTCTAACTTTACTCAGTTCGTTCTCGTCGACAATGGCGGAACTGGCGACGTGACTGTCGCCCCAAGCAACCTGTCTCTTATA
+
BBBABFFFFFFFGCEAEFGGFDGBFFBGBAFFEAAAGGHHHHHFFGGHHHGHGHHEFHGEHHGHFBAEEE?@GFFFEFE?EFGHA>//>>EF?4BBBF?</</AG/2F0FF??22GGFFFF
@M02034:409:000000000-BFKT7:1:1111:22678:23419 1:N:0:35
AAAGTCGAGGTGCCTAAAGTGGCAACCCAGACTCTTGCGACGGTTGGTGGTGTAGAGCTTCCTGTAGCCGCATGGCGTTCGTACTTAAATATGGAACTAACCATTCCAATTTTCGCTGTCTCTTATACACATCTCCGAGCCCACGAGACA
+
ABBBBFBBBBABGGGGGGGGGGGHHHHGGHHGHHHHHHGGGGGGGGGGGGGFHHHHHHHHHHHHHHHHHGGGGGHHGFGGGGHHHHHHHHHHHHFGHHGGHHHHHHHGHHHHHHGGGGGGHHHHHHHHGHHHHHGFGCGGGGHGGGGFGF
@M02034:409:000000000-BFKT7:1:1111:12208:23421 1:N:0:35
AAAGTCGAGGTGCCTAAAGTGGCAACCCAGACTAGGAAGGAGGTTGGTGGTGTAGAGCTTCCTGTAGCCGCATGGCGTTCGTACTTAAATATGGAACTAACCATTCCAATTTTCGCTGTCTCTTATACACATCTCCGAGCCCACGAGACA
+
ABABAFBCCCBBGGGGGGGGGGGHHGHGGHHGHHHFCHHGHCEGHHGGGGEFGHHHHHHHHHHHHHHHHGGGGGHHGEGGGGHHHHHHHHHHHHFHGHHHHHHHHHHGHHHHHHEGGGGHHHHHHHHHGHHHHHHHGGGGGGHGGGGGGF
@M02034:409:000000000-BFKT7:1:1111:23081:23423 1:N:0:35
AAAGTCGAGGTGCCTAAAGTGGCAACCCAGACTGGGTGGTGGGTTGGTGGTGTAGAGCTTCCTGTAGCCGCATGGCGTTCGTACTTAAATATGGAACTAACCATTCCAATTTTCGCTGTCTCTTATACACATCTCCGAGCCCACGAGACA
+
CCCCCFCBCCCCGGGGGGGGGGGHHHHGGHHGHHHHFFGEFGGGGGGGGGGFFGHHHHHHHHHHHHHHHGGGGGHHGGGGGGHHHHHGHHHHHHHHHHHHHHHHHHHGHHHHHHGGGGGHHHHHHHGFFHHHHHHHGGGGGGHGGGGGGC
@M02034:409:000000000-BFKT7:1:1111:13086:23426 1:N:0:35
AAAGTCGAGGTGCCTAAAGTGGCAACCCAGACTTCTGCTCAGGTTGGTGGTGTAGAGCTTCCTGTAGCCGCATGGCGTTCGTACTTAAATATGGAACTAACCATTCCAATTTTCGCTGTCTCTTATACACATCTCCGAGCCCACGAGAC
+
CCCDCFCCCCCCGGGGGGGGGGGHHHHGGHHGHBHG5DG5DGHHHHGGGGEFHHHHHHHHHHHHGHHHHGGGGGHHGFGGGGGHHHHHHHHHHHHHHHHHHHHGH4HHHHHHHHGGGGGGHGHHGHGHHHHHHHHEGCGGGGHGGCGGG
@M02034:409:000000000-BFKT7:1:1111:5626:23428 1:N:0:35
AAAGTCGAGGTGCCTAAAGTGGCAACCCAGACTTGTTTTCCTGTTGGTGGTGTAGAGCTTCCTGTAGCCGCATGGCGTTCGTACTTAAATATGGAACTAACCATTCCAATTTCGCTGTCTCTTATACACATCTCCGAGCCCACGAGACAG
+
AABBAFBABBAAFGGGGGGGGGGHHHHGGH2FHHFG5FGFGGHBFHHEEEAFGFHHFFGF5FBBBFFGHGGAEECGGE>FFFFHHHFHHFFHHHFBGHHGBEFHHGHFGGHHHHCEG?FGHHFEGFFFF?FGHF2BCGGGCCFFCCCDC<
@M02034:409:000000000-BFKT7:1:1111:5857:23430 1:N:0:35
AAAGTCGAGGTGCCTAAAGTGGCAACCCAGACTAGTAAGCAGGTTGGGGGTGTAGAGCTTCCTGTAGCCGCAT
+
A?AA>BAAD>AAFGGFGFGGFGFHHHHGGHHGHH3GFHGGA3EA3BE20EEEEDGGFBFB5B@GFFFHFGGEG
@M02034:409:000000000-BFKT7:1:1111:19230:23431 1:N:0:35
AAAGTCGAGGTGCCTAAAGTGGCAACCCAGACTCAGAATGAGGTTGGTGGTGTAGAGCTTCCTGTAGCCGCATGGCGTTCGTACTTAAATATGGAACTAACCATTCCAATTTTCGCTGTCTCTTATACACATCTCCGAGCCCACGAGACA
+
CCCCCFCCCCABGGGGGGGGGGGHHHHGGHHGHHHGHHHHHHHHHHGGGGGFHHHGHHHHHHHHHHHHHGGGGGHHGGGGGFHHHHHHHHGHHHGHHHHHHHHHHHHHHHHHHHGFGGGHHHHHHHHHHHHHHHHGGGGGGGHGGGGGGC
@M02034:409:000000000-BFKT7:1:1111:17235:23431 1:N:0:35
AAAGTCGAGGTGCCTAAAGTGGCAACCCAGACTTGTTGTGCTGTTGGTGGTGTAGAGCTTCCTGTAGCCGCATGGCGTTCGTACTTAAATATGGAACTAACCATTCCAATTTTCGCTGTCTCTTATACACATCTCCGAGCCCACGAGACA
+
ABBBAFBBDB>AGGGGCGFGFGGFHGHGGGHGHHHFFHHFHHHFHHHEFGABAFHFGGHHHHHGHHGFGFGGGGHHGGGGGFHHHHFHHHHHHHHEGHHHHHGHHHHFEGHHHEGFGGGFFHHHGFHGGGFHFHGHGFG?DGHFCFGGDB
@M02034:409:000000000-BFKT7:1:1111:5378:23434 1:N:0:35
AAAGTCGAGGTGCCTAAAGTGGCAACCCAGACTACTCAGACTGTTGGTGGTGTAGAGCTTCCTGTAGCCGCATGGCGTTCGTACTTAAATATGGAACTAACCATTCCAATTTTCGCTGTCTCTTATACACATCTCCGAGCCCACGAGACA
+
CCCCCFBBBBBCGGGGGGGGGGGHHHHGGHHGHHFGEHHGGG3BGHHA22BA13F5BBF3AFFGFBDBFEF0EEE1>>/???2?1F@GBFGGGF33BBFFC13F?EHHHHFHHFGEG?/??EFDBFBDDFH2FGFGG/@CCFHF?/>A/?
@M02034:409:000000000-BFKT7:1:1111:10364:23449 1:N:0:35
AAAGTCGAGGTGCCTAAAGTGGCAACCCAGACTACGCCTTCGGTTGGTGGTGTAGAGCTTCCTGTAGCCGCATGGCGTTCGTACTTAAATATGGAACTAACCATTCCAATTTTCGCTGTTCTTATACACATCTCCGAGCCCACGAGACAG
+
AABAADAADAAAFFGGGFGGFGGHHHHGGHHGHHHGGGHEGHGEEGGEFGGGHHGFGHHHHHHHGFHHHECFFEGGFFGGGFFFHHHHHHHGHHFHHHFFGFBGHGHEFHFHHHGGGGGGHFHHFHHFGGFHGFHGGGGGGEGGGCDGHG
@M02034:409:000000000-BFKT7:1:1111:10466:23451 1:N:0:35
AAAGTCGAGGTGCCTAAAGTGGCAACCCAGACTCAGTCGGGTGTTGGTGGTGTAGAGCTTCCTGTAGCCGCATGGCGTTCGTACTTAAATATGGAACTAACCATTCCAATTTTCGCTGTCTCTTATACACATCTCCGAGCCCACGAGACA
+
BBCCCFCCCCBBGGGGGGGGGGGHHHHGGHHGHHHHGHGGGHGGGHHGGGEFHHHHHHHHHHHHHHHHHGGGGGHHGFGGGGHHHHHGHHHHHHGGHHHGHHHHHHHGHHHHHHGGGGGHHHHHHGHHHHHHHHHHGGGGGGHGGGGGGG
@M02034:409:000000000-BFKT7:1:1111:19977:23456 1:N:0:35
AAAGTCGAGGTGCCTAAAGTGGCAACCCAGACTACGAATAAGGTTGGTGGTGTAGAGCTTCCTGTAGCCGCATGGCGTTCGTACTTAAATATGGAACTAACCATTCCAATTTTCGCTGTCTCTTATACACATCTCCGAGCCCACGAGACA
+
AABAADAADDAAGGGGGGGFGGGHHHHGGHHGHHHGGHHGHHHGHHEEFGEFFHHHHHHHHHGHGHHHHGGGGGHGGDGGGFFHHHHHHHHGHHFHHHDFHFEGHHEHHHGHHHGGGGGHHFHHGHFFGHHHFHFHF@DFCFGGGGGGGF
@M02034:409:000000000-BFKT7:1:1111:22908:23458 1:N:0:35
AAAGTCGAGGTGCCTAAAGTGGCAACCCAGACTAAGTCGCCTGTTGGTGGTGTAGAGCTTCCTGTAGCCGCATGGCGTTCGTACTTAAATATGGAACTAACCATTCCAATTTTCGCTGTCTCTTATACACATCTCCGAGCCCACGAGACA
+
CCCCCFCCCCCBGGGGGGGGGGGHHHHGGHHGHD3GADEEFEHHGHGEF?FEABG5FGFGDGFFGFGBFEGEEEC1E?EFDFCEGHHGEHHBEG33FFGHE??FE?G44FFGGE/AEE?GGFHFFDF3GFGBGHHGG<?DCFHFCCGGF?
@M02034:409:000000000-BFKT7:1:1111:11929:23459 1:N:0:35
AAAGTCGAGGTGCCTAAAGTGGCAACCCAGACTCCTCTGAAGGTTGGTGGTGTAGAGCTTCCTGTAGCCGCATGGCGTTCGTACTTAAATATGGAACTAACCATTCCAATTTTCGCTGTCTCTTATACACATCTCCGAGCCCACGAGAC
+
CDCDDFCCDDCCGGGGGGGGGGGHHHHGGHHGHGHHHGGFHFHHHHGGGGGFHHHHHHHGHHHHHHHHHGGGGGHHGGGGGGHHHHHHHHHHHHHHHHHHHHHHHHHHFGHHHHGGGGGHHHHHHHHHHHHHHHHHGFGGGGHGGGGGG
@M02034:409:000000000-BFKT7:1:1111:8175:23464 1:N:0:35
AAAGTCGAGGTGCCTAAAGTGGCAACCCAGACTGATCCGGGTGTTGGTGGTGTAGAGCTTCCTGTAGCCGCATGGCGTTCGTACTTAAATATGGAACTAACCATTCCAATTTTCGCTGTCTCTTATACACATCTCCGAGCCCACGAGACA
+
BBBBBF@ABBABGGGGCGGGGGGHHHHGGHHGHHHHHHHGGGGGGHHGGGEFGHHGHHHHHHHHGFHHHGGGGGHHGGGGGGHHHHHGHHHHHHFFFHHHHHFHHHHHHHHHHHGGGGGHHHHHHGFHHHHHHHGEDFGGGGHGCDFGGG
@M02034:409:000000000-BFKT7:1:1111:12826:23467 1:N:0:35
AAAGTCGAGGTGCCTAAAGTGGCAACCCAGACTCATACGGCGG
+
>3AA3BAABD24BBGBBBBA5B2BAA4BEHC2A3B5DDF22AA
@M02034:409:000000000-BFKT7:1:1111:25633:23469 1:N:0:35
AAAGTCGAGGTGCCTAAAGTGGCAACCCAGACTTGTCTTGGTGTTGGTGGTGTAGAGCTTCCTGTAGCCGCATGGCGTTCGTACTTAAATATGGAACTAACCATTCCAATTTTCGCTGTCTCTTATACACATCTCCGAGCCCACGAGACA
+
CCCCCFCBCCBCGGGGGGGGGGGHHHHGGHHGHHHHFFGHHHGHGEGEFEGFF3G5GFHFGHHHHFEEFEGEGGHAEEEGFFFGHHHHHHGFGF3@FGHHF03F3FHBFGFHF?EFGGEG4FF4?FFGHHGCGHHFG?DGCGHGGGG?E<
@M02034:409:000000000-BFKT7:1:1111:13432:23471 1:N:0:35
AAAGTCGAGGTGCCTAAAGTGGCAACCCAGACTTGGGGGGGGGTTGGTGGTGTAGAGCTTCCTGTAGCCGCATGGCGTTCGTACTTAAATATGGAACTAACCATTCCAATTTTCGCTGTCTCTTATACACATCTCCGAGGCCCACGAGAC
+
CBCBCFBCCCCCGGGFGGGGGGGHHHHGGHHGHHHHDCGGGFFFFF?AAFFA:BFBFFFFFFFFFFFFFFFBFFF?D.;EDAFFFFFFFFFFFF9BFFFFFF0FFFFF0BFFFFFFFFAFFFFFFFFFFFFFFFFFFAFFFEFFFFFFFA
@M02034:409:000000000-BFKT7:1:1111:16044:23474 1:N:0:35
AAAGTCGAGGTGCCTAAAGTGGCAACCCAGACTCAGAAGGATGTTGGTGGTGTAGAGCTTCCTGTAGCCGCATGGCGTTCGTACTTAAATATGGAACTAACCATTCCAATTTTCGCTGTCTCTTATACACATCTCCGAGCCCACGAGACA
+
CCCCBFCCCCAAGGGGGGGGGGGHHHHGGHDFHHHHGGHHFGHHGHHEGGGGHFHFHHHHGHHHHHFFFGGGGGHFGEGGGGGEHHHHHHHGHHFEHHFFFG3FGFGBHGHHHGGGGGFHGHHHHHHFFHGHHHHHGGGGGGHFGGGGGG
@M02034:409:000000000-BFKT7:1:1111:18435:23485 1:N:0:35
AAAGTCGAGGTGCCTAAAGTGGCAACCCAGACTCAGGGGAAGGTTGGTGGTGTAGAGCTTCCTGTAGCCGCATGGCGTTCGTACTTAAATATGGAACTAACCATTCCAATTTTCGCTGTCTCTTATACACATCTCCGAGCCCACGAGACA
+
A?AAAFABBBABGGGGGFGFFGGFHHHGGHHGHHHHFHGGGGGHHHGDFGEFBGHHHHHHHHHHHHHHGGGGGGHHGEGFEEHHHHHGHHGHHHHHGHFHHFGHEHHHHHHHHHGGGGEBDDGHFHGHHHFHHGGHG?@CGFHGGGGGFC
@M02034:409:000000000-BFKT7:1:1111:12818:23486 1:N:0:35
AAAGTCGAGGTGCCTAAAGTGGCAACCCAGACTCATACGTCGGTTGGTGGTGTAGAGCTTCCTGTAGCCGCATGGCGTTCGTACTTAAATATGGAACTAACCATTCCAATTTTCGCTGTCTCTTATACACATCTCCGAGCCCACGAGACA
+
BCCCCFCCCCCBGGGGGGGFGGGHHFHGGHHGHHHHHHHGHGGGGGGFFGEFFHHGHHHHHHHHHHHHHGGGGGHHFGGGGGHHHHHHHHHHHHFHHHHGHHGHHHHGHHHHHHGGGGGHHHHHHHHHGHHHHHFHGGGGGGHGGGGGG>
@M02034:409:000000000-BFKT7:1:1111:8473:23488 1:N:0:35
AAAGTCGAGGTGCCTAAAGTGGCAACCCAGACTAATAAGAATGTTGGTGGTGTAGAGCCTCCTGTAGCCGCATGGCGTTCGTACTTAAATATGGAACTAACCATTCCAATTTTCGCTGTCTCTTATACACATCTCCGAGCCCACGAGACA
+
A>>ABFBBDB2AGCGDGFGGGGFFFGCFEHHGHHGHHGHFFHGHHHHGGGEFAEGGHH1GGHGGHFGDEEECGGGHGEEFGECEGHFFHHHHHGBFHHGFEGDFHHHFFHHHHF@EGGEFHHHHHHHHFGHFHHHFF?CC/FFFGGGGG<
@M02034:409:000000000-BFKT7:1:1111:17131:23490 1:N:0:35
AAAGTCGAGGTGCCTAAAGTGGCAACCCAGACTGGTGTGGGGGTTGGTGGTGTAGAGCTTCCTGTAGCCGCATGGCGTTCGTACTTAAATATGGAACTAACCATTCCAATTTTCGCTGTCTCTTATACACATCTCCGAGCCCACGAGACA
+
CCCCCFCCCCCCGGGGGGGFFGFHHHHGGHHGHHHHHBEEFGGGFFGEEGAFGFHGHHGHHHHHHHHHHGGGGGHHGFGGGGHHHHHGHHHHHHHHFFHGHHGHHHGHHHHHHGGGGGGGHGHHHHGHGHFHHHHHGGGGGGHGGGGGGG
@M02034:409:000000000-BFKT7:1:1111:13985:23507 1:N:0:35
AAAGTCGAGGTGCCTAAAGTGGCAACCCAGACTGGTCTGGCGGTTGGTGGTGTAGAGCTTCCTGTAGCCGCATGGCGTTCGTACTTAAATATGGAACTAACCATTCCAATTTTCGCTGTCTCTTATACACATCTCCGAGCCCACGAGACA
+
AABABFAB@DAAFGGGGGGGGGGHHHFEGEHGHGHHHHGGGFGEEEEAFGEF1BG5FGFHHHHHHHHDHGFGGGHFCEFEG>FGEHFFHHFHHHGHHFGHHGFGGBGBFGFHHE@DDGDFFFGFBGDGHEBHFF22D//DGGHGGGGCD<
@M02034:409:000000000-BFKT7:1:1111:6804:23510 1:N:0:35
AAAGTCGAGGTGCCTAAAGTGGCAACCCAGACTGCTAGTCGGGTTGGTGGTGTAGAGCTTCCTGTAGCCGCATGGCGTTCGTACTTAAATATGGAACTAACCATTCCAATTTTCGCTGTCTCTTATCACATCTCCGAGCCCACGAGACAG
+
AAABBFBBBBBBGGGGGGGGGGGHHHHFGHGGHHHHHHFHFFGHGGGEFGEFHHGFHHHHHGHHGHHHHGGGGGHGGEGGGGHHHHHGHHHHHHHHFGHHHHGHHHHHHHHHHHGGGGFHHHHHHFHHHHHHHGFDDGGCGHGGGGGFFH
@M02034:409:000000000-BFKT7:1:1111:7624:23514 1:N:0:35
AAAGTCGAGGTGCCTAAAGTGGCAACCCAGACTAGTCGGGGGGTTGGTGGTGTAGAGCTTCCTGTAGCCGCATGGCGTTCGTACTTAAATATGGAACTAACCATTCCAATTTT
+
CCCCCFCCCCABGGGGGGGGGGGHHHHGGHFGHBHFGGGGGGGGGG/<<ADF?1F1FDDGDGFD1<==F.A-CCGF-ACG?;:GGHHHFHHHGE00GFHHF.0FFBFB;CBF;
@M02034:409:000000000-BFKT7:1:1111:16378:23515 1:N:0:35
AAAGTCGAGGTGCCTAAAGTGGCAACCCAGACTCCTAGTAGTGTTGGTGGTGTAGAGCTTCCTGTAGCCGCATGGCGTTCGTACTTAAATATGGAACTAACCATTCCAATTTTCGCTGTCTCTTATACACATCTCCGAGCCCACGAGACA
+
CCCCCFCCBCBCGGGGGGGGGGGHHHHGGHHGFHFFGGHHHHHHHHH2E?FFAAG5FEFF5FFHGFEDDEFEEFGFE?EGGFGGEHHDDGHDGF33GHHHCA3GGEGBFGGHFFEFFEEFEHHHF4BFHFBFGFHBF@CD/=CFGGFGGF
@M02034:409:000000000-BFKT7:1:1111:22017:23516 1:N:0:35
AAAGTCGAGGTGCCTAAAGTGGCAACCCAGACTAGGCAGGATGTTGGTGGTGTAGAGCTTCCTGTAGCCGCATGGCGTTCGTACTTAAATATGGAACTAACCATTCCAATTTTCGCTGTCTCTTATACACATCTCCGAGCCCACGAGACA
+
CCCCBFCCCBABGGGGGGGGGGGGHGHGGHHGHHHHHHGGFHHHHHHGGGEFGHHHHHHHHHHHHGHHHGGGGGHHGGGGGFHHHHHGHHHHHHGHHHHGHFHHHHGHHHHHHHGGGGGHHHHHHHHHHHFHHHHGGCGCGGHGGGGGGH
@M02034:409:000000000-BFKT7:1:1111:14836:23531 1:N:0:35
AAAGTCGAGGTGCCTAAAGTGGCAACCCAGACTGTGGCGGGGGTTGGTGG
+
BBBBBFBBBBABGGGGGGGGGGGHHHHGGHHGHHHHHHGGEGG//>E//E
@M02034:409:000000000-BFKT7:1:1111:16365:23534 1:N:0:35
AAAGTCGAGGTGCCTAAAGTGGCAACCCAGACTACTAATCATGTTGGTGGTGTAGAGCTTCCTGTAGCCGCATGGCGTTCGTACTTAAATATGGAACTAACCATTCCAATTTTCGCTGTCTCTTATACACATCTCCGAGCCCACGAGACA
+
BCCBBFBCCCCCGGGGGGGGGGGHHHHGGHHGHHHHHHHHHGHHHHHGGGFFGHHGHHHHHHHHGHHHHGGGGGHHGFGGGGGHHHHHHHHHHHHHHHHHHHGHHHGHHHHHHHGGGGGGHGHHGHGHHFFHGHHHG?CCGEHGGFGDGC
@M02034:409:000000000-BFKT7:1:1111:21522:23536 1:N:0:35
AAAGTCGAGGTGCCTAAAGTGGCAACCCAGACTAATACGAATGTTGGTGGTGTAGAGCTTCCTGTAGCCGCATGGCGTTCGTACTTAAATATGGAACTAACCATTCCAATTTTCGCTGTCTCTTATACACATCTCCGAGCCCACGAGACA
+
ABCCAFACCCBBGGGGGGGGGGGHGHHGGHGGHHHHHHHGHGHHHHHEEGEFFGHHGGHHHHHHHHHHHGGFGGHHGEFEFGHAGHHHHHHHHGBFFHHHHHFHHHGFBHHHHHGGGGGFFFHHHHHHGHHHGHGHD@GGGGGGGGGGGG
@M02034:409:000000000-BFKT7:1:1111:14853:23538 1:N:0:35
AAAGTCGAGGTGCCTAAAGTGGCAACCCAGACTGTGGCGGGGGTTGG
+
CCCCCFCCCCCAGGGGGGGGGGGHHHHGGHHGHF3AAFEFA?F//>>
@M02034:409:000000000-BFKT7:1:1111:9185:23541 1:N:0:35
AAAGTCGAGGTGCCTAAAGTGGCAACCCAGACTACGAAGCAGGTTGGTGGTGTAGAGCTTCCTGTAGCCGCATGGCGTTCGTACTTAAATATGGAACTAACCATTCCAATTTTCGCTGTCTCTTATACACATCTCCGAGCCCA
+
A?ABBFAA@DBBFGGBGFGGGGGFBFAAFC2FHCFEAFAEFHCGGBEGGGGFHFG5FDGHFFGHHFHFFFCEEFH1EGGEEEGFFHBBGH4GHH3BBF33BB3FGDD?FFHHHHE?EDGFHFHHGG2F211G1F1<B/<<//?
@M02034:409:000000000-BFKT7:1:1111:13544:23543 1:N:0:35
AAAGTCGAGGTGCCTAAAGTGGCAACCCAGACTACGAATAATGTTGGTGGTGTAGAGCTTCCTGTAGCCGCATGGCGTTCGTACTTAAATATGGAACTAACCATTCCAATTTTCGCTGTCTCTTATACACATCTCCGAGCCCACGAGACA
+
ABBBBFBBBBABGGGGGGGGGGGHGHHGGHHGHHHGGHHGHHHHHHHGFGEFGHHHHHHHHHHGFHHHHGGGGGHHGGGGGFHHHHHHHHHHHGGHHGGGHHHHHHHHGHHHHHGGGGGGHHHHFHFHFFHHFHHHGGGGGGHGGGGGGC
@M02034:409:000000000-BFKT7:1:1111:9728:23543 1:N:0:35
AAAGTCGAGGTGCCTAAAGTGGCAACCCAGACTAAGTCTGATGTTGGTGGTGTAGAGCTTCCTGTAGCCGCATGGCGTTCGTACTTAAATATGGAACTAACCATTCCAATTTTCGCTGTCTCTTATACACATCTCCGAGCCCACGAGAC
+
AAABBFBBBBBBFGGGGGGGGGGGFHHFGHGGHGHHHHGHFHHHFGAGGGEFGHHBGHHHFHHHHEHGHGGGEGHGGGGGGGHGHHHFHHFHHGE3FG3EGHHHHHGHHHHHHHEFGFGDGFHHHHFGFFFHBGHFG?CFCGHAD/@DD
@M02034:409:000000000-BFKT7:1:1111:9039:23546 1:N:0:35
AAAGTCGAGGTGCCTAAAGTGGCAACCCAGACTAGGAGTTCGGTTGGTGGTGTAGAGCTTCCTGTAGCCGCATGGCGTTCGTACTTAAATATGGAACTAACCATTCCAATTTTCGCTGTCTCTTATACACATCTCCGAGCCCACGAGACA
+
AABBBFBBBBABGGGGGGGGGGGHGHHGGHHGHHHHHHHHHGGGGGGGGGGGHHHHHGHHGGHHHHHHHGCEEGHGGGGGGFHHHHHGHHGHHHGGFHGGHHGGHFFHGGHHHHGGGGGHHHHHGHEF3?GHGHD<E?CFCFCFC?DCGF
@M02034:409:000000000-BFKT7:1:1111:8175:23560 1:N:0:35
AAAGTCGAGGTGCCTAAAGTGGCAACCCAGACTGGGGAGCGGGTTGGTGGTGTAGAGCTTCCTGTAGCCGCATGGCGTTCGTACTTAAATATGGAACTAACCATTCCAATTTTCGCTGTCTCTTATACACATCTCCGAGCCCACGAGACA
+
BBAAAFAABB?AGGGGGGGGGGGHHHHGGHHGHHHHGGGGGGGEFGGEFGEFHHHHHHHHHGHHHHHHHGGGGGHHGEGGGGHHHHFFBGFHHFGHGHHHHHHHHHHHFHHHHHGGGGGHHHHHEHGHGHHHHHHFGF?CGGFGGGGGG<
@M02034:409:000000000-BFKT7:1:1111:15800:23576 1:N:0:35
AAAGTCGAGGTGCCTAAAGTGGCAACCCAGACTGGTGCTGGGGTTGGTGGTGTAGAGCTTCCTGTAGCCGCATGGCGTTCGTACTTAAATATGGAACTAACCATTCCAATTTTCGCTGTCTCTTATACACATCTCCGAGCCCACGAGACA
+
AAB@ADA3DDAAGGFFGGFGGGGHHGFEGHHFFGGHGHHHHGGGGGGEFGFEFEGFHHHHHHHHHHHFGGGEGGHHGFGGGGGFGHHHHHHHGG3?CGFFGG3B3?EFFHHFGFEEGDEFHHHHFFFGBCDB1BFGFC@/CGFFCADGFF
@M02034:409:000000000-BFKT7:1:1111:24924:23579 1:N:0:35
AAAGTCGAGGTGCCTAAAGTGGCAACCCAGACTCAGCAGTCGGTTGGTGGTGTAGAGCTTCCTGTAGCCGCATGGCGTTCGTACTTAAATATGGAACTAACCATTCCAATTTTCGCTGTCTCTTATACACATCTCCGAGCCCACGAGACA
+
CCCCCFCCBCABGGGGGGGGGGGHHHHGGGHGHGHHFHHDGGGGGGGEFGEFFFHEGHHHFHHGGFHFGEGEGGGGEEFGFEHHHHHHHHFHGH33FHEFGHEHHHGFHHHHHHGGGGEHFHHHHHHHFHHHHHGFC>DDFEFFGDGGFF
@M02034:409:000000000-BFKT7:1:1111:8542:23583 1:N:0:35
AAAGTCGAGGTGCCTAAAGTGGCAACCCAGACTCATAATCAGGTTGG
+
AAAAA@>ADD>AFFDGGGGGGF00AABAFECFHGCGFFF21BEGFH?
@M02034:409:000000000-BFKT7:1:1111:9875:23587 1:N:0:35
AAAGTCGAGGTGCCTAAAGTGGCAACCCAGACTAAGCATAAGGTTGGTGGTGTAGAGCTTCCTGTAGCCGCATGGCGTTCGTACTTAAATATGGAACTAACCATTCCAATTTTCGCTGTCTCTATACACATCTCCGAGCCCACGAGACAG
+
BBBBBFBBBBBBGGGGGGGGGGGHHHHGGHHGHHHHHHHGGHHHHHGEFGGFGGHGHFHHHHHHHHHHHGGGGGHGGFGGGGHHHHGFGHFHHHFHHHHHHHHGHHHFHHHHHFFGGGGHHHHHHHFHHEHHHHGGGGGGGHGGCGCDH<
@M02034:409:000000000-BFKT7:1:1111:26020:23588 1:N:0:35
AAAGTCGAGGTGCCTAAAGTGGCAACCCAGACTACGAAGGGTGTTGGTGGTGTAGAGCTTCCTGTAGCCGCATGGCGTTCGTACTTAAATATGGAACTAACCATTCCAATTTTCGCTGTCTCTTATACACATCTCCGAGCCCACGAGACA
+
BBCCCFBCBCCCGGGGGGGGGGGHHHHGGHHGHHHGGHGGGHGGGHHGGGGGHHHGHHHGHHHHHHHHHGGGGGHHGEGGGGHHHHHHHHGHHFBFFHHHGHHHHHHH4FHHHH?FGGGHHHHHGHHHHHHHHHHHGGGGGGHGGGGGGF
@M02034:409:000000000-BFKT7:1:1111:7091:23593 1:N:0:35
AAAGTCGAGGTGCCTAAAGTGGCAACCCAGACTAGGGAGGCGGTTGGTGGTGTAGAGCTTCCTGTAGCCGCATGGCGTTCGTACTTAAATATGGAACTAACCATTCCAATTTTCGCTGTCTCTTAT
+
BCCCBFCCDBAAGGGGGGGGGGGHHHHGGHHGHHHHGGFGFGGAEFG1CDEFE3G5FEGFBHFH3E@43EEEEGG1E?EFFGBGGHGFFFFBGG3?BG3GCGDGHBGHHHHHH3</C?CDD2FD2F
@M02034:409:000000000-BFKT7:1:1111:8557:23599 1:N:0:35
AAAGTCGAGGTGCCTAAAGTGGCAACCCAGACTCATAATAATGCTG
+
ABABAFABBBBBGGGGGGGGGGGHHHHGGHHGHA3D55D55555DF
@M02034:409:000000000-BFKT7:1:1111:11755:23602 1:N:0:35
AAAGTCGAGGTGCCTAAAGTGGCAACCCAGACTCAGCATCAGGTTGGTGGTGTAGAGCTTCCTGTAGCCGCATGGCGTTCGTACTTAAATATGGAACTAACCATTCCAATTTTCGCTGTCTCTTATACACATCTCCGAGCCCACGAGACA
+
BCCCBFBCCCAAGGGGGGGGGGGHHHHGGHHGHHHHHHHHHHHHHHGGGGEFGHHFHHHHHHHHHHHHHGGGGGHHGFGGGGHHHHHHHHHHHHHHHHHHHHHHHHHGHHHHHHGGGGGHHGHHGHGHGHHHHHHGGGGGGGGGGGGGGF
@M02034:409:000000000-BFKT7:1:1111:7233:23602 1:N:0:35
AAAGTCGAGGTGCCTAAAGTGGCAACCCAGACTGCGGTGGGGGTTGGTGGTGTAGAGCTTCCTGTAGCCGCATGGCGTTCGTACTTAAATATGGAACTAACCATTCCAATTTTCGCTGTCTCTTATACACATCTCCGAGCCCACGAGACA
+
BBBBBFBBBBABGGGGGGGGGGGHGHHGGHHGGHHGGAEGGGGGGEGGGGGFF3GDGGHHHHGHFFHHGGEEGGGFEEEFGFGHHHHHHHGFHG33GHHHFFBGHHGFGGGHHGGGGGDGBGHFFFHHHGHEHHHHGCGGFGEFFGGGGB
@M02034:409:000000000-BFKT7:1:1111:19829:23611 1:N:0:35
AAAGTCGAGGTGCCTAAAGTGGCAACCCAGACTCTTACTTCTGTTGGTGGTGTAGAGCTTCCTGTAGCCGCATGGCGTTCGTACTTAAATATGGAACTAACCATTCCAATTTTCGCTGTCTCTTATACACATCTCCGAGCCCACGAGACA
+
BBBCCFCCCCABGGGGGGGGGGGHHHHGGHHGHHHHHHHHHHHHHHHGGGGFHHHHHHHHHHHHGHHHHGGGGGHHGEGGGGHHHHHHHHHHHHHGHHHHHHGHHHHHHHHHHHEGGGGHHHHHHHHHGHHHHHHHGCFGGGHGGGGGGF
@M02034:409:000000000-BFKT7:1:1111:12086:23617 1:N:0:35
AAAGTCGAGGTGCCTAAAGTGGCAACCCAGACTGCTGATC
+
AAAABFBBB?>AGGGGGGGGGGGGHHHGGHHAGC3FG535
@M02034:409:000000000-BFKT7:1:1111:23180:23619 1:N:0:35
AAAGTCGAGGTGCCTAAAGTGGCAACCCAGACTTCGTCGGTTGTTGGTGGTGTAGAGCTTCCTGTAGCCGCATGGCGTTCGTACTTAAATATGGAACTAACCATTCCAATTTTCGCTGTCTCTTATACACATCTCCGAGCCCACGAGACA
+
BCCCCFCCCCCCGGGGGGGGGGGHHHHGGHHGHHFGEEGGEEGGHHHEFGGGHHGHHHHHGHHGGBGGHDGEEGHF@EFGGGGHHHHGHHHHGGFFGHHEGF3FGFHEFFGHH4>FECCGBGGG?GGHHGFHHGF@D/B<DEHFF??<E<
@M02034:409:000000000-BFKT7:1:1111:23541:23622 1:N:0:35
CAAGTCGAGGTGCCTAAAGTGGCAACCCAGACTGGGGTGGGGGTTG
+
3>AAAFABDDAAGGGGBFGFEGGHGHHEGH2FFC22E2AEE0EEFE
@M02034:409:000000000-BFKT7:1:1111:11473:23624 1:N:0:35
AAAGTCGAGGTGCCTAAAGTGGCAACCCAGACTGAGGGGAGGGTTGGTGGTGTAGAGCTTCCTGTAGCCGCATGGCGTTCGTACTTAAATATGGAACTAACCATTCCAATTTTCGCTGTCTCTTATACACATCTCGAGCCCACGAGACGG
+
CCDDCFCCCBBCGGGGGGGGGGGHHHHGGHGGHFG32A2E22EEHGGGGGFFHHHHHHHHHHHHGHHHHGGGGGHHGGGGGGHHHHHHHHHHHHHHHHGHHHGHHHGHHHHHHHGGGGGHHHHHGHHHGHHHHHHGFFCFGHGC-<A..<
@M02034:409:000000000-BFKT7:1:1111:11156:23624 1:N:0:35
AAAGTCGAGGTGCCTAAAGTGGCAACCCAGACTAATAATAAGGTTGGTGGTGTAGAGCTTCCTGTAGCCGCATGGCGTTCGTACTTAAATATGGAACTAACCATTCCAATTTTCGCTGTCTCTTATACACATCTCCGAGCCCACGAGAC
+
A1>>AFAADDAACGFGGGGGEAECAGHACECFHFED2DB2AFFFFBAFCCAAFGHBDHHHGHHFBFGAGEGGEGHHGEEFEGGACGHGHHBBGD1BGCB1BGHHFHHGFGHHHH@EGEA1BFGFHH>2DFGFFFHG//BC@AGCCC//?
@M02034:409:000000000-BFKT7:1:1111:6983:23625 1:N:0:35
AAAGTCGAGGTGCCTAAAGTGGCAACCCAGACTCGTGGTCAGGTTGG
+
BBB?ADBBBDAAFFGGGGGGGGFFHFHGFGF2BF22AEFDFFGGB2A
@M02034:409:000000000-BFKT7:1:1111:14073:23626 1:N:0:35
AAAGTCGAGGTGCCTAAAGTGGCAACCCAGACTCAGCAGAGTGTTGGTGGTGTAGAGCTTCCTGTAGCCGCATGGCGTTCGTACTTAAATATGGAACTAACCATTCCAATTTTCGCTGTCTCTTATACACATCTCCGAGCCCACGAGACA
+
CCCCBFCCCCABGGGGGGGGGGGHHHHGGHHGHHHHHHHHHHHHHHHEGGEFGHHHHHHHHHHHHHHHHGGGGGHHGGGGGGHHHHHHHHHGHHHHGGHGHHFHHHGHHHHHHHGGGGGGHHHHHHGHGHHHHHHGGGGGGGHGGGGGGF
@M02034:409:000000000-BFKT7:1:1111:21465:23630 1:N:0:35
AAAGTCGAGGTGCCTAAAGTGGCAACCCAGACTAGTAAGGCTGTTGGTGGTGTAGAGCTTCCTGTAGCCGCATGGCGTTCGTACTTAAATATGGAACTAACCATTCCAATTTTCGCTGTCTCTTATACACATCTCCGAGCCCACGAGAC
+
CCCCCFBCCCBCGGGGGGGGGGGHHHHGGHHGHF3AAFGBHHHHHHHGGGFFGHHGHHHHHHHHHGHHHGGGGGHFGEGGGGHHHHHHHHHHHHFGHHGHHHHHHHHHHHHHHHGGGGFGFFHHHFHHHHHHHHHHGCCFGGHGGFGGG
@M02034:409:000000000-BFKT7:1:1111:22004:23633 1:N:0:35
AAAGTCGAGGTGCCTAAAGTGGCAACCCAGACTGATAGGACTGTTGGTGGTGTAGAGCTTCCTGTAGCCGCATGGCGTTCGTACTTAAATATGGAACTAACCATTCCAATTTTCGCTGTCTCTTATACACATCTCCGAGCCCACGAGACA
+
CBCCCFCCCCBCGGGGGGGFGGGHHHHGGHHGH3GHHFHBHGHHHHGFGGEFHHHHHHHHHHHHHHHHHGGGGGHHGGFGGFHHHHHGHHHHHHHHGHHHHHHHHHGHHHHHHHGGGGGHHGHHHHHHGHGHHHHHGCGGGGHGGGGGGF
@M02034:409:000000000-BFKT7:1:1111:6363:23636 1:N:0:35
AAAGTCGAGGTGCCTAAAGTGGCAACCCAGACTTCTGGGCTGGTTGGTGGTGTAGAGCTTCCTGTAGCCGCATGGCGTTCGTACTTAAATATGGAACTAACCATTCCAATTTTCGCTTGTCTCTTATACACATCTCCGAGCCCACGAGAC
+
CCCCCFCCBCBCGGGGGGGGGGGHHHHGGHHGHHHHHHHHHGGHHGGEFGGFFGHFHHHHHHHHHGHGGEGGGGHHGGGGGGHHHHHHHHHHHHFFHHHHHHHHHHHHHHHHHHGGGHGHHHGHHGHHFEHFHCHHHGGGGGGHGGGGG?
@M02034:409:000000000-BFKT7:1:1111:16150:23643 1:N:0:35
AAAGTCGAGGTGCCTAAAGTGGCAACCCAGACTTGTTGTCG
+
BCCCBFCCCCABGGGGGGGGGGGHHHHGGHHGHFAGDGHBA
@M02034:409:000000000-BFKT7:1:1111:21405:23648 1:N:0:35
AAAGTCGAGGTGCCTAAAGTGGCAACCCAGACTGATCCGCGTGTTGGTGGTGTAGAGCTTCCTGTAGCCGCATGGCGTTCGTACTTAAATATGGAACTAACCATTCCAATTTTCGCTGTCTCTTATACACATCTCCGAGCCCACGAGACA
+
CCCCBFBCCCABGGGGGGGGGGGHHHHGGHHGHHHHHHHGGGGGHHHGFGEFGHHGHHHHHHHHHHHHHGGGGGHHGGGGGGHHHHHHHHGHHHHHHHHGHHHHHHGHHHHHHHGGGGGHHHHHHHHHHHHHHHGGGFGGGGHGGGGGGF
@M02034:409:000000000-BFKT7:1:1111:19954:23651 1:N:0:35
AAAGTCGAGGTGCCTAAAGTGGCAACCCAGACTAAGCAGCAGGTTGGTGGTGTAGAGCTTCCTGTAGCCGCATGGCGTTCGTACTTAAATATGGAACTAACCATTCCAATTTTCGCTGTCTCTTATACACATCTCCGAGCCCACGAGACA
+
CCCBCFCCCCBCGGGGGGGGGGGHHHHGGHHFHHHHHHHHHHHHHHGGGGEFFGHFGHHHHHHHHHHHHGGGGGHGFEFGGGHGHHHHHHHHHHFHHHHHHHFHHHHHHHHHHHGGGGGHHHHHHHFGFGHHGFHGGCGGGGFFGGGGGG
@M02034:409:000000000-BFKT7:1:1111:20493:23653 1:N:0:35
AAAGTCGAGGTGCCTAAAGTGGCAACCCAGACTGAGCGGAATGTTGGTGGTGTAGAGCTTCCTGTAGCCGCATGGCGTTCGTACTTAAATATGGAACTAACCATTCCAATTTTCGCTGTCTCTTATACACATCTCCGAGCCCACGAGACA
+
CDDDCFBBCCBCGGGGGGGGGGGHHHHGGHHGHHEFHGCEEFHHHHFEA1ECAAGBDDEGDGHHHDGHFFF0EEF1EEEGEEEHGHHHFHHHHG3BEFHH30?FEFGDFGFHF?EFFE?G?FFFDGHHHFHCFGFBD/<<<FGGGGCAD>
@M02034:409:000000000-BFKT7:1:1111:20365:23653 1:N:0:35
AAAGTCGAGGTGCCTAAAGTGGCAACCCAGACTCCG
+
AAA1AFAA@D>ABGG1B1FFGFGHFHH?FEC0FG1A
@M02034:409:000000000-BFKT7:1:1111:11795:23662 1:N:0:35
AAAGTCGAGGTGCCTAAAGTGGCAACCCAGACTAATAATAAGGTTGGTGGTGTAGAGCTTCCTGTAGCCGCATGGCGTTCGTACTTAAATATGGAACTAACCATTCCAATTTTCGCTGTCTCTTATACACATCTCCGAGCCCACGAGACA
+
AAAAAFAADD1A1FFGGBEGGGCGHAFFGHHGHHHGHHHHHHHAFG?GFGBBFBGGGGGHGGGFFFGGHGGEGGHHGEGGGGHHHHFHHHFHHHFBFHFHFHFHHFFFFFGFHGEFGGGFFHGHGHHHEHHFCHFDFCGGCEGGCGG?C?
@M02034:409:000000000-BFKT7:1:1111:7966:23662 1:N:0:35
AAAGTCGAGGTGCCTAAAGTGGCAACCCAGACTAATAAGAATGTTGGTGGTGTAGAGCTTCCTGTAGCCGCATGGCGTTCGTACTTAAATATGGAACTAACCATTCCAATTTTCGCTGTCTCTTATACACATCTCCGAGCCCACGAGACA
+
BCBCBFCCCCBCGGGGGGGGGGGHHHHGGHHGHHHHHHHHHHHGHHHGGGGGHGHHHHHHHHHHHHHHHGGGGGHHGGGGGGHHHHHHFHHHHGGFGHGHHHGHHHHHHHHHHHGGGGGHHHHHHHHHHHFHHHHFGCGGGGHGGGGGGG
@M02034:409:000000000-BFKT7:1:1111:23034:23677 1:N:0:35
AAAGTCGAGGTGCCTAAAGTGGCAACCCAGACTAAGCCTGGGGTTGGTGGTGTAGAGCTTCCTGTAGCCGCATGGCGTTCGTACTTAAATATGGAACTAACCATTCCAATTTTCGCTGTCTCTTATACACATCTCCGAGCCCACGAGACA
+
BCCCBFCBBBABGGGGGGGGGGGHHHHGGHHGHHHHHHHHHGGGGGGGGGFFFGHHHHHHHHHHHHHHHGGGGGHHGEGGGGHHHHHHHHHHHHGHGHHHHHGHHHGGHHHHHEEGGGGHHHHHHHHHHHGHHHHHGCGGGGGGGGGGGF
@M02034:409:000000000-BFKT7:1:1111:14812:23678 1:N:0:35
AAAGTCGAGGTGCCTAAAGTGGCAACCCAGACTGGGGTGGGGGTTGGTGGTGTAGAGCTTCCTGTAGCCGCATGGCGTTCGTACTTAAATATGGAACTAACCATTCCAATTTTCGCTGTCTCTTATACACATCTCCGAGCCCACGAGACA
+
BCCCCFCCCCBCGGGGGGGFGGGHHHHGGHEFHGDHG2AFGGGGGFEEFAFFFDGDG4GG@GFHHBGEFGGFGGFCEEEGFEFFCFFGFFHFFF3BGHGHF02FG3GF3GGHHFFGGGDG2GGGGGHFGFGHHHHFGCCGGEAFCCC?EC
@M02034:409:000000000-BFKT7:1:1111:21743:23686 1:N:0:35
AAAGTCGAGGTGCCTAAAGTGGCAACCCAGACTATGCATAATGTTGGTGGTGTAGAGCTTCCTGTAGCCGCATGGCGTTCGTACTTAAATATGGAACTAACCATTCCAATTTTCGCTGTCTCTTATACACATCTCCGAGCCCACGAGACA
+
AAAAAFBBB?>AGGFFGGGGGFGFGHHGGHGGHGHFGFDDHHFHHHEAAABBFBDFGGFHHHHFHHHHHGGFEGHGG>EFGEHHHHGFHFFHHF3GGGHHHGHHHHHGFHFGFEEGGG?GBGHHFHFFHHHCHGHFFCCDGGHGGGCDGG
@M02034:409:000000000-BFKT7:1:1111:16592:23687 1:N:0:35
AAAGTCGAGGTGCCTAAAGTGGCAACCCAGACTGGGGGTTCTGTTGGTGGTGTAGAGCTTCCTGTAGCCGCATGGCGTTCGTACTTAAATATGGAACTAACCATTCCAATTTTCGCTGTCTCTTATACACATCTCCGAGCCCACGAGACA
+
ABBBAFBBDBABGGGGGGGGGGFFGGGGGHHGHHHHGGGGHHHHGHHGGGEFGHHHHHHHHHHHHHHGHGGGGGHHGGGGEFHHHHGHHHGHHHFFHHHHHHHHHHGHHHHHHGGGGGGHHHHHHHHHFFFHHHHFFCGGGGHGGGGGGF
@M02034:409:000000000-BFKT7:1:1111:20372:23688 1:N:0:35
AAAGTCGAGGTGCCTAAAGTGGCAACCCAGACTCAGAAGAATGTTGGTGGTGTAGAGCTTCCTGTAGCCGCATGGCGTTCGTACTTAAATATGGAACTAACCATTCCAATTTTCGCTGTCTCTTATACACATCTCCGAGCCCACGAGACA
+
BCCCCFCBABAAGGGGGGGGGGGGHHHGGHHGHBFF3AG33FHHHHGFGGEFFHHHHHHHHHHHGHHHHGGGGGHHGEFGGFHHHHHHHHHHHFGHHHHGHHHHHHHHHHHHHHGGGGGHHHHHHHHHHHGHHHHHGCCGGGHGGGGGG<
@M02034:409:000000000-BFKT7:1:1111:17388:23693 1:N:0:35
AAAGTCGAGGTGCCTAAAGTGGCAACCCAGACTAATAATAATGTTGGTGGTGTAGAGCTTCCTGTAGCCGCATGGCGTTCGTACTTAAATATGGAACTAACCATTCCAATTTTCGCTGTCTCTTATACACATCTCCGAGCCCACGAGAC
+
A>A?AFBBBBABGGGGF4GGFGGHHDHGGHCGHHGGHHHFHHHHHHHFEGABAGHFHHHHHHHGHHHHHGEGGGHHGGGGGEFHHHFFGHFGGHBDGFFCGGHHFHFHGHHHFHGGGGGFHFHHHHGHFGFHHHFFG/C@/FGFGGC<E
@M02034:409:000000000-BFKT7:1:1111:17406:23697 1:N:0:35
AAAGTCGAGGTGCCTAAAGTGGCAACCCAGACTAATAATAATGTTGGTGGTGTAGAGCTTCCTGTAGCCGCATGGCGTTCGTACTTAAATATGGAACTAACCATTCCAATTTTCGCTGTCTCTTATACACATCTCCGAGCCCACGAGACA
+
BBBBBFABBBABGGGGGGGGGGGHGHHGGHGGHBHH5DF5DFD5DGFEA2EFFDG5DFGEAGHGFGGGFGG?EFHAE>EFEEGAFGHDGFHFHH33B@FGBG3FFFDFBFGHFFEGGFEF4FFB4B4?FFFFFFHBF?C?CGAECB/A??
@M02034:409:000000000-BFKT7:1:1111:12024:23698 1:N:0:35
AAAGTCGAGGTGCCTAAAGTGGCAACCCAGACTAATAATAAGGTTGGTGGTGTAGAGCTTCCTGTAGCCGCATGGCGTTCGTACTTAAATATGGAACTAACCATTCCAATTTTCGCTGTCTCTTATACACATCTCCGAGCCCACGAGACA
+
CCCCCFBBBCAAGGGGGGGGGGGHHHHGGHHGHHHHHHHHHHHHGHGGGGEFFGHGHHHHHHHHHHHFHGGGGGHHGEGGGGHHHHHHHHHHHGFHHHGHHHHHHHHHGGHHHHGGGGGGHHHHHHHHGHHHHHHHGGGGGGHGGGGCGC
@M02034:409:000000000-BFKT7:1:1111:5501:23706 1:N:0:35
AAAGTCGAGGTGCCTAAAGTGGCAACCCAGACTGGGGGGCAGGTTGGTGGTGTAGAGCTTCCTGTAGCCGCATGGCGTTCGTACTTAAATATGGAACTAACCATTCCAATTTTCGCTGTCTCTTATACACATCTCCGAGCCCACGAGACA
+
A?AAAFBAD>AAGGGGFGFGFGFHHHHGFHHGHFCHCCEGEGGBGGCGFG<FFHHGHHGHHGHGDGGFHGGGGDHGGGGFGGGHHHHHGHHHHFHFHHGHFHGHHHFGHHHHHHFGGGGGGGFGGGBFCFGGGFBF.???DEEFDDAFFF
@M02034:409:000000000-BFKT7:1:1111:20432:23707 1:N:0:35
AAAGTCGAGGTGCCTAAAGTGGCAACCCAGACTGGTGTTTCGGTTGGTGGTGTAGAGCTTCCTGTAGCCGCATGGCGTTCGTACTTAAATATGGAACTAACCATTCCAATTTTCGCTGTCTCTTATACACATCTCCGAGCCCACGAGACA
+
CCCCCFCDDDABGGGGGGGGGGGHHHHGGHHGHHHFFHGHHGGCFGGGGGFFGHHGHHHHHHHHHHHHHGGGGGHHGGGGGGHHHHHHHHHHHHFHGHGGHHGHHHHGHHHHHHGGGGGHHHHHHHHHGHHHHHHHGFGGGGFGGGGGGC
@M02034:409:000000000-BFKT7:1:1111:12902:23710 1:N:0:35
AAAGTGATGTGCCTAAAGTGGCAACCCAGACTACTAGTACGGTTGGTGGTGTAGAGCTTCCTGTAGCCGCATGGCGTTCGTACTTAAATATGGAACTAACCATTCCAATTTTCGCTGTCTCTTATACACATCTCCGAGCCCACGAGACA
+
AABB>@F5BB5DGGGFGBGGGGHHHHGGGHGHHHHGHFFGGGGFGGEFEFFHHFHEGEHHHHHHHHHHGGGGGFHGGGGGGGHHHHHHHGGFHGFFFFEGFDFHHFF4FGHHH/FGGEHHHHHHHFFHHEHGHHHDCCCCFHG?FGGGH
@M02034:409:000000000-BFKT7:1:1111:22348:23713 1:N:0:35
AAAGTCGAGGTGCCTAAAGTGGCAACCCAGACTCTTCAGCATGTTGGTGGTGTAGAGCTTCCTGTAGCCGCATGGCGTTCGTACTTAAATATGGAACTAACCATTCCAATTTTCGCTGTCTCTTATACACATCTCCGAGCCCACGAGACA
+
BBBBBFBBBBABGGGGGGGGGGGHHHHGGHHGHHHHHHHHGHHHHHHGGGEFGHHHHHGHHHHHHHHGHGGGGGHHGGGGGGHHHHHHHHHHHHHFHHHGHHGHHHGHHHHHHHGGGGGHHHHHHHHHHGHHHHHGGGCCGEHGGGGGGG
@M02034:409:000000000-BFKT7:1:1111:22471:23724 1:N:0:35
AAAGTCGAGGTGCCTAAAGTGGCAACCCAGACTACTGATAAGGTTGGTGGTGTAGAGCTTCCTGTAGCCGCATGGCGTTCGTACTTAAATATGGAACTAACCATTCCAATTTTCGCTGTCTCTTATACACATCTCCGAGCCCACGAGACA
+
AABCAFBBCBBCGGGGGGGGGGGHHHHGGHHGHHHHHHHGHHHHHHGGGGGFFHHHHHHHHHHHHHHHHGGGGGHHGFEGGGHHHHHGHHGHHGHGHHHEGHGGHEFG?FGHHHGGGGFFGHHHFHFHFHGHGHHHGFGGCFEGGGGFCG
@M02034:409:000000000-BFKT7:1:1111:12903:23728 1:N:0:35
AAAGTGAGGTGCCTAAAGTGGCAACCCAGACTACTAGTACGGTTGGTGGTGTAGAGCTTCCTGTAGCCGCATGGCGTTCGTACTTAAATATGGAACTAACCATTCCAATTTTCGCTGTCTCTTATACACATCTCCGAGCCCACGAGACAG
+
BBBBBFFFFFBFGGFGGGGGGGHHHHGGHHGFHHHHHGFHGGGFGGEFGEFHGGFGGHHFHHHHGHGHGEGGGHFEEFGEFGHHHGHHHHHHHFGHHFHHHHHHHHHHHHHHFFGGGFHHFFHHHGHHGHHHHGHGGG?GGHGGCGGGHF
@M02034:409:000000000-BFKT7:1:1111:23314:23735 1:N:0:35
AAAGTCGAGGTGCCTAAAGTGGCAACCCAGACTACTCCGCAGGTTGGTGGTGTAGAGCTTCCTGTAGCCGCATGGCGTTCGTACTTAAATATGGAACTAACCATTCCAATTTTCGCTATCTCTTATACACATCTCCGAGCCCACGAGACA
+
AABBBFCCC@ABGGGGGGGGGGGHHHHGGHHGHHHHHBGGEFGHHFEEAEFEAEGDGGFFFGHGHHHGFGGFGGHAEEEGGFHHHHHHHHHHFH3BGHHHFFBGGFFHFHHHHDEFGFDFHFHGGHHHGEHHHHHGGCGGCGHGCCCGG>
@M02034:409:000000000-BFKT7:1:1111:24946:23735 1:N:0:35
AAAGTCGAGGTGCCTAAAGTGGCAACCCAGACTTGTGGGGTGGTTGGTGGTGTAGAGCTTCCTGTAGCCGCATGGCGTTCGTACTTAAATATGGAACTAACCATTCCAATTTTCGCTGTCTCTTATACACATCTCCGAGCCCACGAGAC
+
BBBBBFBBBBABGFGGGGGGGGGHGCHGGHHGHHHHGGGGBEEEFGGGFGABBDGBGFHHHGHHGHGFHGG?EGH1EEGEFEGEHHHHHHHHHH3BEHHHGGBGHGHFHHHHHHGGGGFHGHHHFHHGGHGHGHHGF/@<@FHFGDGGD
@M02034:409:000000000-BFKT7:1:1111:26790:23740 1:N:0:35
AAAGTCGAGGTGCCTAAAGTGGCAACCCAGACTGAGAAGAATGTTGGTGGTGTAGAGCTTCCTGTAGCCGCATGGCGTTCGTACTTAAATATGGAACTAACCATTCCAATTTTCGCTGTCTCTTATACACATCTCCGAGCCCACGAGACA
+
CCCCCFCBCCABGGGGGGGGGGGHHHHGGHHGHHHHHHHHHHHHHHHGFGFFFFHGHHHHHHHHHHHGGGGGGGF?FEGGGEHHHHHFFHFDGHBFHHHGHH3FBFGFHHHHHHGGGGGHHHHHHHHHHFHHGHHGGCGFGGHGGGGGGC
@M02034:409:000000000-BFKT7:1:1111:22476:23742 1:N:0:35
AAAGTCGAGGTGCCTAAAGTGGCAACCCAGACTACTGATAAGGTTGGTGGTGTAGAGCTTCCTGTAGCCGCATGGCGTTCGTACTTAAATATGGAACTAACCATTCCAATTTTCGCTGTCTCTTATACACATCTCCGAGCCCACGAGAC
+
CCDCBFCCCDBCGGGGGGGGGGGHHHHGGHHGHH3F35AFGHHHHHGGGGFFGHHHHHHHHHHHGHHHHGGGGGHHGGGGGGHHHHGHHHHHHHHHGHHHHHGHHHGHHHHHHHGGGGGHHHHHHHHHHHHHHHGHGGGGGGHGGGGGG
@M02034:409:000000000-BFKT7:1:1111:10775:23743 1:N:0:35
AAAGTCGAGGTGCCTAAAGTGGCAACCCAGACTGGGGGGAATGTTGGTGGTGTAGAGCTTCCTGTAGCCGCATGGCGTTCGTACTTAAATATGGAACTAACCATTCCAATTTTCGCTGTCTCTTATACACATCTCCGAGCCCACGAGACA
+
A3AAAFAADBABFGGGGFFFGDFHHHHAFAGGHHHHGGGE/GFHHHGDFGCFGFHEGHHHHGHF?FGGHGGGGGHHGGGGDFHHHHHHHHHHHGHHHHGGHHEHHGFFFHHHHG?AEGFGHHHFHGGFFFGFFGGFG@BGGGGGGGGDFF
@M02034:409:000000000-BFKT7:1:1111:12077:23744 1:N:0:35
AAAGTCGAGGTGCCTAAAGTGGCAACCCAGACTAATACTCAGGTTGGTGGTGTAGAGCTTCCTGTAGCCGCATGGCGTTCGTACTTAAATATGGAACTAACCATTCCAATTTTCGCTGTCTCTTATACACATCTCCGAGCCCACGAGACA
+
BCCCBFCCCCBCGGGGGGGGGGGHHHHGGHHGHHHHHHHHHHHHHHGGGGEFFGHHHHHHHHHHHHHHHGGGFGHHGEGGGFHHHHHHHHHHHHHHGHHGHHHHHHHHHHHHHHGGGGGGHHHHHHHHHHHGFHFGGCG?CFGFGAFGGB
@M02034:409:000000000-BFKT7:1:1111:13049:23744 1:N:0:35
AAAGTCGAGGTGCCTAAAGTGGCAACCCAGACTCATACGCAGGTTGGTGGTGTAGAGCTTCCTGTAGCCGCATGGCGTTCGTACTTAAATATGGAACTAACCATTCCAATTTTCGCTGTCTCTTATACACATCTCCGAGCCCACGAGACA
+
CCCCCFCCCCABGGGGGGGGGGGHHHHGGHHGHHHHHHHGGGG2FGGGGGEFGHHHHHGHHHHHHHHHHGGGGGHHGEGGGGHHHHHHHHGHHHHHHHGGGHHHHHHHGHHHHHGGGGGHHHHHHHGHFHHHHHHHGCGGGGHGGGGGGF
@M02034:409:000000000-BFKT7:1:1111:14330:23748 1:N:0:35
AAAGTCGAGGTGCCTAAAGTGGCAACCCAGACTGTGTGTAGTGTTGGTGGTGTAGAGCTTCCTGTAGCCGCATGGCGTTCGTACTTAAATATGGAACTAACCATTCCAATTTTCGCTGTCTCTTATACACATCTCCGAGCCCACGAGACA
+
CCCCCFCBCCABGGGGGGGGGGGHHHHGGHHGHHHHGHGHHHHHHHHFFGFGHHHGHHHHHHHHHHHFHGGGGGHHGFGGGFHHHHHHHHGHHHFHHHHHHHFHGHGGHHHHHHGGGGGGFHHHHHGHGHHHHHHGGCGGGGGGGGGGGG
@M02034:409:000000000-BFKT7:1:1111:7117:23750 1:N:0:35
AAAGTCGAGGTGCCTAAAGTGGCAACCCAGACTCATCAGCATGTTGGTGGTGTAGAGCTTCCTGTAGCCGCATGGCGTTCGTACTTAAATATGGAACTAACCATTCCAATTTTCGCTGTCTCTTATACACATCTCCGAGCCCACGAGACA
+
CCCCCFCCBCBBGGGGGGGGGGGHHHHGGHHGHHGHHHHHHHHHHHHGFDFFFGGFHHHHEHHHHHHHHGGGGGGFGEGGGEGHHHHFHHHHHGFGHHHHGCFGHHFGGGGHHFGGGGEGGHHHGFGFGFHHGFGHG?DGDGHGGGGGGF
@M02034:409:000000000-BFKT7:1:1111:7692:23750 1:N:0:35
AAAGTCGAGGTGCCTAAAGTGGCAACCCAGACTAATCCGAAGGTTGGTGGTGGAGAGCTTCCTGTAGCCGCATGGCGTTCGTACTTAAATATGGAACTAACCATTCCAATTTTCGC
+
>3A>3B3>>2>ABGGCFBBAAFFGFFGEGHFABFFFGH2E2A233BE1FEBF1AFEEEHFEGG5BBFFGDGG1?FF@E/EEEGHHHHG34G4D3?3B33BB?3FF4??DGF4ED?E
@M02034:409:000000000-BFKT7:1:1111:17517:23754 1:N:0:35
AAAGTCGAGGTGCCTAAAGTGGCAACCCAGACTACGGAGTATGTTGGTGGTGTAGAGCTTCCTGTAGCCGCATGGCGTTCGTACTTAAATATGGAACTAACCATTCCAATTTTCGCTGTCTCTTATACACATCTCCGAGCCCACGAGAC
+
CCCCCFAABBBCGGGGGGGGGGGHHHHGGHHGHGHGGDEEHGHHHHGGGDEFFGGDGFHHHHHHHHHHHGGEFGHGGEGGGFHFHHHHGHHGHGFGGHGHHFFHHGHGHHHHHHFGGFEHHHHHGHHHHHHHHHGHD>@DFGHGGGGGG
@M02034:409:000000000-BFKT7:1:1111:25646:23755 1:N:0:35
AAAGTCGAGGTGCCTAAAGTGGCAACCCAGACT
+
DDDDCFBCCCCCGGGGGGGGGGGHHHHGGHGFH
@M02034:409:000000000-BFKT7:1:1111:20248:23757 1:N:0:35
AAAGTCGAGGTGCCTAAAGTGGCAACCCAGACTCAGCATAATGTTGGTGGTGTAGAGCTTCCTGTAGCCGCATGGCGTTCGTACTTAAATATGGAACTAACCATTCCAATTTTCGCTGTCTCTTATACACATCTCCGAGCCCACGAGACA
+
ABAAAFABDB2ABFGGGGGGGF24E4BAAGEEHFGABEAFGHDHHHE2F?2BBDD5G5AGHFHFFHFGGGC?EEHG@?EEE??F1GBDHGBDGF3FHFHHHGFGHHHFFHHHFDEGGG?G4GGFFGGFFGFFHHHFECGGGCHGGGGGGF
@M02034:409:000000000-BFKT7:1:1111:13983:23757 1:N:0:35
AAAGTCGAGGTGCCTAAAGTGGCAACCCAGACTAAGCCGTCGGTTGGTGGTGTAGAGCTTCCTGTAGCCGCATGGCGTTCGTACTTAAATATGGAACTAACCATTCCAATTTTCGCTGTCTCTTATACACATCTCCGAGCCCACGAGACA
+
CCCCCFCCCCACGGGGGGGGGGGHHHHGGHHGHHHHHHGGGGGFGGGFGGEFGHHHHHHHHHHHHHHHHGGGGGHHGGGGGGHHHHHHHHHHHHGGHHHGHHGHHHHGHHHHHHGGGGGHHHHHHHHHHHHHHHHHGGGGGGHGGGGGGG
@M02034:409:000000000-BFKT7:1:1111:7965:23761 1:N:0:35
AAAGTCGAGGTGCCTAAAGTGGCAACCCAGACTCATACTACGGTTGGTGGTGTAGAGCTTCCTGTAGCCGCATGGCGTTCGTACTTAAATATGGAACTAACCATTCCAATTTTCGCTGTCTCTTATACACATCTCCGAGCCCACGAGACA
+
BBBBBFABBBBBGGGGGGGGFGGHHHHGGHHGHHHHHHHHHGGHGGGGGGGFFGHHFHHHHHHHHHHHHGGGGGHHGEEGGEHHHHHHFHHHHBFFHHHHFEFHHHHGBGHHHHGGGGFGHHHHBHGGDCGHHHHGGCGF@FHGGGGGG?
@M02034:409:000000000-BFKT7:1:1111:7680:23770 1:N:0:35
AAAGTCGAGGTGCCTAAAGTGGCAACCCAGACTAATCCGAAGGTTGGTGGTGTAGAGCTTCCTGTAGCCGCATGGCGTTCGTACTTAAATATGGAACTAACCATTCCAATTTTCGCTGTCTCTTATACACATCTCCGAGCCCACGAGACA
+
BCCCAFBBCCABGGGGGGGGGGGHHHHGGHHGHHHHHHGGGGGHGHGGGGEFGHHHHHHHHHHHHHHHHGGGGGHHGGGGGGHHHHHGHHHHHHHHHHHHHHHHHHHHHHHHHHGGGGGHHHHHHHFHFHFHHHHHGFGGGGHGGGGGGF
@M02034:409:000000000-BFKT7:1:1111:12126:23772 1:N:0:35
AAAGTCGAGGTGCCTAAAGTGGCAACCCAGACTGATAAGAATGTTGGTGGTGTAGAGCTTCCTGTAGCCGCATGGCGTTCGTACTTAAATATGGAACTAACCATTCCAATTTTCGCTGTCTCTTATACACATCTCCGAGCCCACGAGACA
+
CCCCCFCCCCBBGGGGGGGGGGGHHHHGGHHGHHHHHHHHHHHHHHHGGGFFFGHHHHHHHHHHHGHHHGGGGGHHGEEGGGHHHHHHHHHHHHHGHHHGHHHHHHHHHHHHHHCGGGGHHHHHHHHHGHHHHHHHGCGGGGHGGGGGGG
@M02034:409:000000000-BFKT7:1:1111:21047:23776 1:N:0:35
AAAGTCGAGGTGCCTAAAGTGGCAACCCAGACTAAT
+
1A11ADAA?AAA1EFGBEGABA0A1AA00AF0FDGB
@M02034:409:000000000-BFKT7:1:1111:23176:23782 1:N:0:35
AAAGTCGAGGTGCCTAAAGTGGCAACCCAGACTAAGCAGCATGTTGGTGGTGTAGAGCTTCCTGTAGCCGCATGGCGTTCGTACTTAAATATGGAACTAACCATTCCAATTTTCGCTGTCTCTTATACACATCTCCGAGCCCACGAGAC
+
CCCCCFCCCCCCGGGGGGGGGGGHFHHGGHHGHFAGHGHF2FGHHHHGGGGFGHHHHHHHHHHHGHHHHGGGGGHHGGGGGGHHHHHHGHHHHHFHGHHGHHHHHHHHHHHHHHGGGGGHHHHHHHHHGHHHHHHHGDGGGGHGGGGGD
@M02034:409:000000000-BFKT7:1:1111:20402:23785 1:N:0:35
AAAGTCGAGGTGCCTAAAGTGGCAACCCAGACTGGGAATACTGTTGGTGGTGTAGAGCTTCCTGTAGCCGCATGGCGTTCGTACTTAAATATGGAACTAACCATTCCAATTTTCGCTGTCTCTTATACACACTCCGAGCCCACGAGACAG
+
AAA?AD>AAD1AAFEEGGGAGDE01GHAFEC0BBFAFFEEGGFAFGHGE?AFFGHB1HDHGHHFGGHBFEGGGGHHG>>CEGCGEFHGFHBEGB1BG1GHHHHHFHHHGHHHGHGGGCE<EGHGHHGFHHEFHHHGCGCG/GGGCCGGFC
@M02034:409:000000000-BFKT7:1:1111:7638:23787 1:N:0:35
AAAGTCGAGGTGCCTAAAGTGGCAACCCAGACTCAGAATAAGGTTGGTGGTGTAGAGCTTCCTGTAGCCGCATGGCGTTCGTACTTAAATATGGAACTAACCATTCCAATTTTCGCTGTCTCTTATACACATCTCCGAGCCCACGAGACA
+
B@AABFABBBABGGGGGGGGGGGGHHHGGHHGHHHF3FFHHHFHHHGEFFAFGGHGGHHHHGHHHHHHHGGGEGHHGGGGGGHHHHHHFHFFHHFHFHGHGHHHHHHGHHHHHHGGGGEHHHHHHHGHHHHHHHHFGCGGGGHGGGGGGC
@M02034:409:000000000-BFKT7:1:1111:15906:23801 1:N:0:35
AAAGTCGAGGTGCCTAAAGTGGCAACCCAGACTCCTCCTGATGTTGGTGGTGTAGAGCTTCCTGTAGCCGCATGGCGTTCGTACTTAAATATGGAACTAACCATTCCAATTTTCGCTGTCTCTTATACACATCCCGAGCCCACGAGACA
+
BBBBADAAB2>>FFGGCGGFFGFHFHHGGHHGHHGHHHGHHHHFHHHEGGEAGHHHHHHHHGHHHHHGHGGAEACGGGGCFFGHHGHHFGGHH3GBFFFFHFFFGFFFBGHHFDEEFG?DGFHGFHHHEHEHHGFDDGGCGGGG?DAFH
@M02034:409:000000000-BFKT7:1:1111:11358:23810 1:N:0:35
AAAGTCGAGGTGCCTAAAGTGGCAACCCAGACTCCTCCTGTTGTTGGTGGTGTAGAGCTTCCTGTAGCCGCATGGCGTTCGTACTTAAATATGGAACTAACCATTCCAATTTTCGCTGTCTCTTATACACATCTCC
+
A@BAAFBBBBBAGGGGFGGFFCDHHHGGGGGGFHFHHGHHFGGGHF2EAEEGEGHFFHGH5FGFGEDHHGF0EEGFEDFGGGHGHGBGHHHHH3BFGHFFHFBBGFFHBEGGH4/?EEGFHBGFBHBFHGHHFHEH
@M02034:409:000000000-BFKT7:1:1111:11340:23815 1:N:0:35
AAAGTCGAGGTGCCTAAAGTGGCAACCCAGACTCCTCCTGTTGTTGGTGGTGTAGAGCTTCCTGTAGCCGCATGGCGTTCGTACTTAAATATGGAACTAACCATTCCAATTTTCGCTGTCTCTTATACACATCTCCGAGCCCACGAGAC
+
CCCCCFCCCCABGGGGGGGGGGGHHHHGGHHGHHHHHHHHHHHHHHHGGGFFGHHHHHHHHHHHHHHHHGGGGGHHGGGGGGHHHHHHHHHHHHHHHHHHHHHHHHHHHHHHHHGGGGGGHHHHHHHHGHHHHHHHGGGGGGHGGGGGG
@M02034:409:000000000-BFKT7:1:1111:5790:23815 1:N:0:35
AAAGTCGCGGTGCCTAAAGTGGCAACCCAGACTTCGAATCTGGTTGGTGGTGTAGAGCTTCCTGTAGCCGCATGGCTTTCGTACTTAAATATGGAACTAACCATTCCAATTTTCGCTGTCTCTTATACACATCTCCGAGCCCACGAGAC
+
>AAA>BA32>ABEFGGFGBFEGDGHHFBFFGGHGHGGHHGDFG5BE0EAEGEBF5ABFGHBEFGGDHFFFGGG?GH2FCG1?FGGFFF3GHHGBGBFGBBCG3FDGHFGGGHHHEDFEFHBBGFGFGHGFFHHGFD//<<@FHE>/<AD
@M02034:409:000000000-BFKT7:1:1111:20126:23819 1:N:0:35
AAAGTCGAGGTGCCTAAAGTGGCAACCCAGACTAATGAGAATGTTGGTGGTGTAGAGCTTCCTGTAGCCGCATGGCGTTCGTACTTAAATATGGAACTAACCATTCCAATTTTCGCTGTCTCTTATACACATCTCCGACCCACGAGACAG
+
BCCCAFCCCDAAGGGGGGGGGGGHHHHGGHHGHHHHHHHHHHHHHHHGGGEFGHHHHHHHHHHHHHHHHGGGGGHHGEGGGGHHHHHHHHHHHHFHHHHHHHHHHHHHHHHHHHGGGGGFHHHHHHHHGHGHHHGHGCGGGHGGFGGGHH
@M02034:409:000000000-BFKT7:1:1111:5768:23827 1:N:0:35
AAAGTCGAGGTGCCTAAAGTGGCAACCCAGACTTCGAATCTGGTTGGTGGTGTAGAGCTTCCTGTAGCCGCATGGCGTTCGTACTTAAATATGGAACTAACCATTCCAATTTTCGCTGTCTCTTATACACATCTCCGAGCCCACGAGACA
+
ABABBFAABBAAAGGGGGGGGGGHHHHGFHHGHHHFHHHGGHHHGGGGFGEFFGHHHHHHHFGHFGHGHFGEEGHFGGEEEE2GGGBBBFFGHH3FCG33GGFHFFFHHHHGHHGGGGGFFGHHGHFGFCFHHGFDABCCCGHFGCFGG<
@M02034:409:000000000-BFKT7:1:1111:22499:23829 1:N:0:35
AAAGTCGAGGTGCCTAAAGTGGCAACCCAGACTAGGAATAAGGTTGGTGGTGTAGAGCTTCCTGTAGCCGCATGGCGTTCGTACTTAAATATGGAACTAACCATTCCAATTTTCGCTGTCTCTTATACACATCTCCGAGCCCACGAGAC
+
BBCCCFCCCCBCGGGGGGGGGGGHHHHGGHHGHH3F3DAFHFHHHHGGGGGFHHHHHHHHHHHHHHHHHGGGGGHHGGGGGGHHHHHHHHHHHHHHHHHHHHHHHHHHHHHHHHGGGGGHHHHHHHHHHHGHHHHGG@DGGGHGGGGGG
@M02034:409:000000000-BFKT7:1:1111:4799:23834 1:N:0:35
AAAGTCGAGGTGCCTAAAGTGGCAACCCAGACTAGGAAGGAGGTTGGTGGTGTAGAGCTTCCTGTAGCCGCATGGCGTTCGTACTTAAATATGGAACTAACCATTCCAATTTTCGCTGTCTCTTATACACATCTCCGAGCCCACGAGAC
+
AAAAAFAAD1>>FFGG1GGFGGGHHGHGGAGFFF10FFFFCAEBFAEEFGA/BFHHHHEHFHHFGGGFHCGGGFGGGGEG?EHHEHHH1GFGHFFFGHHHHHGHGHHHHFHHHHGCGGEHHHHHHFGHHFFHHFFHCC/<@EFFC/@E<
@M02034:409:000000000-BFKT7:1:1111:18938:23840 1:N:0:35
AAAGTCGAGGTGCCTAAAGTGGCAACCCAGACTAATAAGAATGTTGGTGGTGTAGAGCTTCCTGTAGCCGCATGGCGTTCGTACTTAAATATGGAACTAACCATTCCAATTTTCGCTGTCTCTTATACACATCTCCGAGCCCACGAGACA
+
CCCCBFCCCCCBGGGGGGGGGGGHHHHGGHHGHHHHHHHHHHHHHHHGGGEFFGHHHHHHHHHHGHHHHGGGGGHHGFGGGGHHHHHHHHHHHHHFFHGGHHHHHHGHHHHHHHGGGGGHHHHHHHHHGHHHHHHHGGGGGGHGGGGGCG
@M02034:409:000000000-BFKT7:1:1111:8613:23843 1:N:0:35
AAAGTCGAGATGCCTAAAGTGGCAACCCAGACTGGTGCGGGGGTTGGTGGTGTAGAGCTTCCTGTAGCCGCATGGCGTTCGTACTTAAATATGGAACTAACCATTCCAATTTTCGCTGTCTCTTATACACATCTCCGAGCCCACGAGACA
+
ABBCAFBCBCCFGGGGGGGFGGGHHHHGGHHGHHHHHHGGGGGEGGGEFGEFGHHHHHHHHHHHHHHGHGGGGGHHGFGGGGHHHHHHHHHHHHGFFHFFHHFHGHHHHHHHHGGGGGGHGHHHHHFHGHHHHHHHGCGGGGEGFDGGGE
@M02034:409:000000000-BFKT7:1:1111:4781:23848 1:N:0:35
AAAGTCGAGGTGCCTAAAGTGGCAACCCAGACTAGGAAGGAGGTTGGTGGTGTAGAGCTTCCTGTAGCCGCATGGCGTTCGTACTTAAATATGGAACTAACCATTCCAATTTTCGCTGTCTCTTATACACATCTCCGAGCCCACGAGACA
+
BBBBBFBBBBBBGGGFFGGGGGGHGHHGAGGGHHHHHHHGHHGEHHGEFFEFBGHGGHHHHGHFGGHHHG?0BFHHGGGGFFHHHHHF3GGFHHBFCGBGHFFHHHFHHHHHHHGGGGGGHHHHFHFHGGDHHGGGGG?CGEHECFGG/?
@M02034:409:000000000-BFKT7:1:1111:24880:23851 1:N:0:35
AAAGTCGAGGTGCCTAAAGTGGCAACCCAGACTAATAATCAGGTTGGTGGTGTAGAGCTTCCTGTAGCCGCATGGCGTTCGTACTTAAATATGGAACTAACCATTCCAATTTTCGCTGTCTCTTATACACATCTCCGAGCCCACGAGACA
+
CCCCCFBCCCCCGGGGGGGGGGGHHHHGGHGGHGFHHHHHHFFHGHGGEGGFFGHFGHHHFHHHHHHHHGGGGGHFEEFGGGHHHHHHHHHHHGFFHHHHHHFGHHHHGHHHHGGGGGGHHHHFGHHHGHHHHHHHGCD?FGHGGGGGGF
@M02034:409:000000000-BFKT7:1:1111:15695:23855 1:N:0:35
AAAGTCGAGGTGCCTAAAGTGGCAACCCAGACTCATAAGAATGTTGGTGGTGTAGAGCTTCCTGTAGCCGCATGGCGTTCGTACTTAAATATGGAACTAACCATTCCAATTTTCGCTGTCTCTTATACACATCTCCGAGCCCACGAGACA
+
BBBBAFBBCCCCGGGGGGGGGGGHGHHGGHHGHHHHHHHHHGGGHHHEGGEFGHHHHHHHHHHHHHHHHGGGGGHHGEGGGGHHHHHHHHHHHHFFHHGHHHHHHHHHHHHHHHGGGGGHHHHHGHHHFHHHHHHHGGGGGGHGGGGGGG
@M02034:409:000000000-BFKT7:1:1111:5842:23863 1:N:0:35
AAAGTCGAGGTGCCTAAAGTGGCAACCCAGACTACTTCGCGGGTTGGTGGTGTAGAGCTTCCTGTAGCCGCATGGCGTTCGTACTTAAATATGGAACTAACCATTCCAATTTTCGCTGTCTCTTATACACATCTCCGAGCCCACGAGACA
+
BCCDBFBBCBBCGGGGGGGGGGFHHHHGGHGGFHGHDFFGGGGEEEEEAEEFFGHEFHGHFHHGFFGFGGGGGECFEEEFEFFHHHHHFHFFGFBBFGFHFCBGHGHFGHHHHDGDGGGHHHHHHHGHFGBGFGHHCCDFFFHGGGGGGG
@M02034:409:000000000-BFKT7:1:1111:13814:23866 1:N:0:35
AAAGTCGAGGTGCCTAAAGTGGCAACCCAGACTCAGAAGAATGTTGGTGGTGTAGAGCTTCCTGTAGCCGCATGGCGTTCGTACTTAAATATGGAACTAACCATTCCAATTTTCGCTGTCTCTTATACACATCTCCGAGCCCACGAGACA
+
CCCCCFCBCCAAGGGGGGGGGGGHHHHGGHHGHHHHHHHHGHHHHHHGGGEFGHHHHHHHHHHHHHHHHGGGGGHHGFGGGGHHHHHHHHHHHHGHHHHHHGHHHHHHHHHHHHGGGGGGHGHHHHHHHHHHHHHHGCFGGGHGGGGGGF
@M02034:409:000000000-BFKT7:1:1111:15586:23869 1:N:0:35
AAAGTCGAGGTGCCTAAAGTGGCAACCCAGACTACTAAGAATGTTGGTGGTGTAGAGCTTCCTGTAGCCGCATGGCGTTCGTACTTAAATATGGAACTAACCATTCCAATTTTCGCTGTCTCTTATACACATCTCCGAGCCCACGAGACA
+
AAABBFCCCCBBGGGGGGGGGGGHHHHGGHHGHHHHHHHGGHHHHHHGFGFFGFHHHHHHHHHHGHHHHGGEGGHHGGGGGFHHHHHGFHHHHHFFHHHHHHHHHHHGHHHHHHGGGGGHHHHHHHHHGGHHHHGHGCGGGGHGGGGGGF
@M02034:409:000000000-BFKT7:1:1111:23282:23873 1:N:0:35
AAAGTCGAGGTGCCTAAAGTGGCAACCCAGACTCAGTCGCAGGTTGGTGGTGTAGAGCTTCCTGTAGCCGCATGGCGTTCGTACTTAAATATGGAACTAACCATTCCAATTTTCGCTGTCTCTTATACACATCTCCGAGCCCACGAGACA
+
ABBCCFCCCCCCGGGGGGGGGGGHHHHGGHHGGCHHHHFGGGGHHHGEFGEFHHHHHHHHHGHHGFHHHGGGGGHHGEGGGGHHHHHHHHHHHHFHHHHGHHGHGHHHHHHHHHGGGEFHHGHHHHHHGGGHHGFHG/DCGGGGGCGGGB
@M02034:409:000000000-BFKT7:1:1111:9436:23875 1:N:0:35
AAAGTCGAGGTGCCTAAAGTGGCAACCCAGACTGCGCCTAATGTTGGTGGTGTAGAGCTTCCTGTAGCCGCATGGCGTTCGTACTTAAATATGGAACTAACCATTCCAATTTTCGCTGTCTCTTATACACATCTCCGAGC
+
AAABBFABDBBBGGGG4AFGGGGHHHHGGHHGHGFG?EEBEFEGHHEGE1EFH3F55EHHFFHFGGHFFAC>EFFA/EFGGECHHHHEGHEHFF33BGFG303BGED?BFGHHE/EEEFFHGGGFG?DDCGHFHBDB//@
@M02034:409:000000000-BFKT7:1:1111:5435:23889 1:N:0:35
AAAGTCGAGGTGCCTAAAGTGGCAACCCAGACTACGGCTCAGGTTGGTGGTGTAGAGCTTCCTGTAGCCGCATGGCGTTCGTACTTAAATATGGAACTAACCATTCCAATTTTCGCTGTCTCTTATACAATCTCCGAGCCCACGAGACAG
+
CCCCCFBBBCCCGGGGGBGGGGGHHHHGGHGGHHFDDEEEHHHHFHGEFFEFEBG5GGEGGCGHHHHFGGGFGFFAE>EFEFBFGG4DGHEGGF3B?GBGF0?GGEGDGFDHD?EFGG?D?FHG33FFF2DF33FDFDCGGHGGGCADBG
@M02034:409:000000000-BFKT7:1:1111:20789:23897 1:N:0:35
AAAGTCGAGGTGCCTAAAGTGGCAACCCAGACTACGGGGGGGGTTGGTGGTGTAGAGCTTCCTGTAGCCGCATGGCGTTCGTACTTAAATATGGAACTAACCATTCCAATTTTCGCTGTCTCTTATACACATCTCCGAGCCCACGAGACA
+
DDDDDFCCCCCCGGGGGGGGGGGHHHHGGHHGHHHGGGGGGGFFFFFFFFDEEFFFFFFFFFFFFFFFFFFFFFFFFDFFFFFFFFFFFFFFFFFFFFFFFFFFFFFFFFFFFFFFFFFFFFFFFFFFFFFFFFEFFFFFFFFFFFFFFF
@M02034:409:000000000-BFKT7:1:1111:13054:23900 1:N:0:35
AAAGTCGAGGTGCCTAAAGTGGCAACCCAGACTATGGATACGGTTGGTGGTGTAGAGCTTCCTGTAGCCGCATGGCGTTCGTACTTAAATATGGAACTAACCATTCCAATTTTCGCTGTCTCTTATACACATCTCCGAGCCCACGAGACA
+
CCCCBFCCCCBBGGGGGGGGGGGHHHHGGHHGHHHHHHHHHGGHGGGGGGEFFGHHHHHHHHHHHHHHHGGGGGHHGEGGEFHHHHHHHHHHHHFHHHHHHHHHHHHHHHHHHHGGGGEHHHHHHHHHGHHHGHGHGGGFGGHGGGGGGC
@M02034:409:000000000-BFKT7:1:1111:19624:23910 1:N:0:35
AAAGTCGAGGTGCCTAAAGTGGCAACCCAGACTCATCCTACGGTTGGTGGTGTAGAGCTTCCTGTAGCCGCATGGCGTTCGTACTTAAATATGGAACTAACCATTCCAATTTTCGCTGTCTCTTATACACATCTCCGAGCCCACGAGAC
+
BBCCAFBCCCABGGGGGGGGGGGHHHHGGGHGHHHHHHHHHGGHGGGGGGEFHGHHHHHHHHHHHHHHHGGGGGHHGEGGGGHHHHHHHHHHHHHGHHGGHHGHHGFHHHHHHHGGGGGHHHHHHHHFHGHHHHHHGCGGGGHGGGGFD
@M02034:409:000000000-BFKT7:1:1111:6783:23910 1:N:0:35
AAAGTCGAGGTGCCTAAAGTGGCAACCCAGACTCAGAATAAGGTTGGTGGTGTAGAGCTTCCTGTAGCCGCATGGCGTTCGTACTTAAATATGGAACTAACCATTCCAATTTTCGCTGTCTCTTATACACATCTCCGAGCCCACGAGACA
+
CCCCCFCCCCCCGGGGFGGGGGGHHHHGGHHGHHHGFGHHBHHHFHGEEEFFBDGEB5GFDGHHHFHGGGGEFEFFFEEFFEGHHHHHHHHHHFBFGHGGG0EGFGHGHGHHHFE?FGEFGFHHGH4FHH2FHHHHFCDGF/C/CD@GG?
@M02034:409:000000000-BFKT7:1:1111:24910:23911 1:N:0:35
AAAGTCGAGGTGCCTAAAGTGGCAACCCAGACTGGGGCTGGTGTTGGTGGTGTAGAGCTTCCTGTAGCCGCATGGCGTTCGTACTTAAATATGGAACTAACCATTCCAATTTTCGCTGTCTCTTATACACATCTCCGAGCCCACGAGACA
+
BCCCCFCCCCCBGGGGGGGGGGGHHHHGGHHGHHHHEFGGGHHGGHHAEEGE13GBEGHHEHHHHFAABEGCFGF1>EEFEECGHHHHHHHFFF33FGHG3?3FFGGBHHHHHGCAFFEGHHGHEFGGHFBGHFFFG?FGGEHGF?@AFC
@M02034:409:000000000-BFKT7:1:1111:24079:23911 1:N:0:35
AAAGTCGAGGTGCCTAAAGTGGCAACCCAGACTGAGAATAAGGTTGGTGGTGTAGAGCTTCCTGTAGCCGCATGGCGTTCGTACTTAAATATGGAACTAACCATTCCAATTTTCGCTGTCTTTATACACATCTCCGAGCCCACGAGACAG
+
AAAAAFA>AD1>FGGG1GFFGGECHFHGGHEGCEFFHHHHGHFHHHGCFGEFGFHHHGHHHHHHGFFFDEAEEEFHCFEFEEFEFHBDGG2FGDGFCE11FGHHGH2BFGHHHGGGFEGHHHHFFDFHH1FHFHHCCCGCCGGGGCCCHF
@M02034:409:000000000-BFKT7:1:1111:17654:23915 1:N:0:35
AAAGTCGAGGTGCCTAAAGTGGCAACCCAGACTGATCATAATGTTGGTGGTGTAGAGCTTCCTGTAGCCGCATGGCGTTCGTACTTAAATATGGAACTAACCATTCCAATTTTCGCTGTCTCTTATACACATCTCCGAGCCCACGAGACA
+
BBBBBFCCCCBCGGGGGGGGGGGHHHHGGHHGHHGHHHHHHGHHHHGGGGFFGHHFHHHHHHHHHHHHHGGGGGHGGGGGGGHHHHHHHHHHHGFGHHHHHHGHHHGHHHHHHGGGGGGGHHHHHHHHGHGHHHHBFCGCFGHGGGGGGG
@M02034:409:000000000-BFKT7:1:1111:11459:23918 1:N:0:35
AAAGTCGAGGTGCCTAAAGTGGCAACCCAGACTGAGCATGAGGTTGGTGGTGTAGAGCTTCCTGTAGCCGCATGGCGTTCGTACTTAAATATGGAACTAACCATTCCAATTTTCGCTGTCTCTTATACACATCTCCGA
+
AAAA1BAAD1>1F1GGFGDE1GCAG0AEFCHCHFFFFHHHFFB0BA/BA/BAABFHGEBFBGGFDGE2FECEF?CF/E@FEEFEGF2GFHGDGFBBBCGFCFFCH2FD2FGFD>EAE/?EFFGGBGEDB<GF1G1B/<
@M02034:409:000000000-BFKT7:1:1111:14052:23920 1:N:0:35
AAAGTCGAGGTGCCTAAAGTGGCAACCCAGACTGGGAAGCATGTTGGTGGTGTAGAGCTTCCTGTAGCCGCATGGCGTTCGTACTTAAATATGGAACTAACCTTTCCAATTTTCGCTGTCTCTTATACACATCTC
+
CCCBBFCCCCBBGGGGGGGGGGGHGHHGGHHCHC2FCCEGAFGHEGA2A1FE13FADDDA5FBB55B5A1E0EBE10>>F>?2?FFHF3FG4ED33F3GF303DB3F4?F3FF4/<E/?B4BFB43D3DBG2BDF
@M02034:409:000000000-BFKT7:1:1111:18428:23925 1:N:0:35
AAAGTCGAGGTGCCTAAAGTGGCAACCCAGACTCGTCCTGGGGTTGGTGGTGTAGAGCTTCCTGTAGCCGCATGGCGTTCGTACTTAAATATGGAACTAACCATTCCAATTTTCGCTGT
+
CCCCCFCCCCCCGGGGGGGGGGGHHHHGGH22FCAF2AEGHCGEEE0AA1BA13F5DA3A5BFEA5@5@EE@EEC1E?/?E?2?EEG3@ED4??33B3FH30?F34G44FDGE4<AE/<
@M02034:409:000000000-BFKT7:1:1111:21570:23929 1:N:0:35
AAAGTCGAGGTGCCTAAAGTGGCAACCCAGACTGGTAAGACTGTTGGTGGTGTAGAGCTTCCTGTAGCCGCATGGCGTTCGTACTTAAATATGGAACTAACCATTCCAATTTTCGCTGTCTCTTATACACATCTCCGAGCCCACGAGACA
+
CCCCCFBCCCBCGGGGFGGGGGGHHHHGGHHGHHAAFEGHHGHHFDF2AEEF1AFBFFFFGHHHFBGDBEEAEE1?0BEGDEFEGHHHBHHDGB33FFHHB13BBBEBFFFHHF?FGE?FGHFEFHD?HFHBGHHFG@B@GEEEDCC//?
@M02034:409:000000000-BFKT7:1:1111:13446:23931 1:N:0:35
AAAGTCGAGGTGCCTAAAGTGGCAACCCAGACTGGGGGGAATGTTGGTGGTGTAGAGCTTCCTGTAGCCGCATGGCGTTCGTACTTAAATATGGAACTAACCATTCCAATTTTCGCTGTCTCTTATACACATCTCCGAGCCCACGAGACA
+
BBCCCFCCCCCBGGGGGGGGGGGHFHHGGHHGGHHGGGGGGHHHHHHGGG?FGHHFHHHHHHHHHHHGHGGGGGHHFDGGGGHHHHHHHHGGHGFHHHHHHHHHHHHHEFGHHHGDGGEFHHHHHGFGGGGGGGGGGFGGGGGGGGGFFF
@M02034:409:000000000-BFKT7:1:1111:23766:23932 1:N:0:35
AAAGTCGAGGTGCCTAAAGTGGCAACCCAGACTCATCCGACGGTTGGTGGTGTAGAGCTTCCTGTAGCCGCATGGCGTTCGTACTTAAATATGGAACTAACCATTCCAATTTTCGCTGTCTCTTATACACATCTCCGAGCCCACGAGAC
+
AAABAFAADD>ACGGGGFFGGGGGGHHGGGHGHHHHHHGDGGGEGGGEFGEFFEHFHHGHFFGGFGHHHGGGGGHHE?EGGEHHHHHHGHHHHGGECHHHHHHHHF4GHHHHHGGGGGDGFHHHHHHFHFGHGBFHF/DC/EHGG-<EG
@M02034:409:000000000-BFKT7:1:1111:11456:23937 1:N:0:35
AAAGTCGAGGTGCCTAAAGTGGCAACCCAGACTGAGCATGAGGTTGGTGGTGTAGAGCTTCCTGTAGCCGCATGGCGTTCGTACTTAAATATGGAACTAACCATTCCAATTTTCGCTGTCTCTTATACACATCTCCGAGCCCACGAGACA
+
CDCCDFCCCCABGGGGGGGGGGGHHHHGGHHGHHHHHHHHHHHHHHGGGGEFFGHGHHHHHHHHHHHHHGGGGGHHGEGGGFHGHHHHHHHHHHGHHHHGHHGHHHGHFHHHHHGGGGGHHGHHEHHHFHHHHHHHGGGGGGHGGGGGGF
@M02034:409:000000000-BFKT7:1:1111:22795:23946 1:N:0:35
AAAGTCGAGGTGCCTAAAGTGGCAACCCAGACTGTTGGGAAGGTTGGTGGTGTAGAGCTTCCTGTAGCCGCATGGCGTTCGTACTTAAATATGGTACTAACCATTCCAATTTTCGCTGTCTCTTATACACATCTCCGAGCCCAC
+
CCDCCFCCDDBCGGGGGFGGGGGHHHHGGHHGHH353FEF3EEHFHF11AFAA3D55AA35BFFG5F53BE0EA11>B>F>???FGG33BG4B344BBGH303B34B4?F3H44/?E//B4BDDBD3BFCD2B?F2</BD//?F
@M02034:409:000000000-BFKT7:1:1111:20229:23957 1:N:0:35
AAAGTCGAGGTGCCTAAAGTGGCAACCCAGACTAATAAGAATGTTGGTGGTGTAGAGCTTCCTGTAGCCGCATGGCGTTCGTACTTAAATATGGAACTAACCATTCCAATTTTCGCTGTCTCTTATACACATCTCCGAGCCCACGAGACA
+
ABBCAFCCCBAAGGGGGGGGGGGHHHHGGHHGHHHHHHHFHHHHGHHEFGFFGGHHGEHHHHHHFHHHHGGGGGHHGFEFGEHHGHHHHHHHHGGHHHHGHHHHGGHGHHHHHHGGGGFFHHHHHHHHGHHHHHG2C/DGGGHGGGGGGG
@M02034:409:000000000-BFKT7:1:1111:24312:23959 1:N:0:35
AAAGTCGAGGTGCCTAAAGTGGCAACCCAGACTCAGCCTAATGTTGGTGGTGTAGAGCTTCCTGTAGCCGCATGGCGTTCGTACTTAAATATGGAACTAACCATTCCAATTTTCGCGGT
+
BCCCBFCCDCCCGGGGGGGGGGGHHHHGGHHGH33FF3FA3DGHHHHGGGGFGHHHHHHHHHHHHHHHHGGGGGHHGEGGGGHHHHHHHHHHHHGHGHHHHHHHHHHHHHHHHHGG//?
@M02034:409:000000000-BFKT7:1:1111:9619:23959 1:N:0:35
AAAGTCGAGGTGCCTAAAGTGGCAACCCAGACTCATACTGGGGTTGGTGGTGTTGTGCTTCCTGTAGC
+
BBBBBFBBBBBBGGGGGGGGGGGHHHHGGHGFHB3DBDFGH2EGAFEF11E1A1B2A55A5BAAF555
@M02034:409:000000000-BFKT7:1:1111:23458:23964 1:N:0:35
AAAGTCGAGGTGCCTAAAGTGGCAACCCAGCATGTTGGTGGTGTAGAGCTTCCTGTAGCCGCATGGCGTTCGTACTTAAATATGGAACTAACCATTCCAATTTTCGCTGTCTCTTATACACATCTCCGAGCCCACGAGACAGGCAGAAAT
+
CCCCCFCCCCABGGGGGGGGGGGHHHHGGHHHHHHHHHGGGGGHHHFHHHHHHHHHHHHHEEEEGHHGEGGGGHHHHGHHHHHHHGGHHHHHHHHHHHHHHHHHHGGGGGHHHHHHHHHGHHHHHHHG?FGGGHGB<CGGGHGGHGGHHF
@M02034:409:000000000-BFKT7:1:1111:8780:23967 1:N:0:35
AAAGTCGAGGTGCCTAAAGTGGCAACCCAGACTCGTAATGATGTTGGTGGTGTAGAGCTTCCTGTAGCCGCATGGCGTTCGTACTTAAATATGGAACTAACCATTCCAATTTTCGCTGTCTCTTATACACATCTCCGAGCCCACGAGACA
+
BBABBFCCCCABGGGGGGGGGGGHHHHGFHHGHGGHGFFGHHHHHHF2AEFFA3G5GGGHFHHHB5FAFEGCGGGFEEFGGGEGHHHHHHGHFHB3GHFHFA3FGEHFFHHHHFEGGEEGHHHHEGHGFCHFHHGE?<BGC/FFGCFADF
@M02034:409:000000000-BFKT7:1:1111:14378:23981 1:N:0:35
AAAGTCGAGGTGCCTAAAGTGGCAACCCAGACTAATACGCCTGTTGGTGGTGTAGATCTTCCTGTAGCCGCATGGCGTTCGTACTTAAATATGGAACTAACCATTCCAATTTTCGCTGTCTCTTATACACATCTCCGAGCCCACGAGACA
+
ABAABFBBBBAAGGGGGGGFGGFFFEHFAGHFCGHFFHGGGHGHHGG2FEABFBFAGGHHHHHFGHHGHGGFFEHHE?FEEBFEEHHGHHHFGFDHHHHHHEHHHHHGHHHHHGGGGGEGGHHHHHHHHGHHHHHFGGGGGFHFGGGGGF
@M02034:409:000000000-BFKT7:1:1111:18310:23985 1:N:0:35
AAAGTCGAGGTGCCTAAAGTGGCAACCCAGACTGAGAAGCAGGTTGGTGGTGTAGAGCTTCCTGTAGCCGCATGGCGTTCGTACTTAAATATGGAACTAACCATTCCAATTTTCGCTGTCTCTTATACACATCTCCGAGCCCACGAGACA
+
AAA3AFB@BBAAGGGGGBGGGGGHHHHGGHDFHHFFFFHHHHCHHHGEFEGFGFHEHHGHGHHHHHGH3FGGEGHGGEEGGEFGHHHHHFHHHG33FGHFFG3GHFHFHHGHHFEFGEEG4FGEDFHFHFHEHGBG//BCGAFGGCGDGC
@M02034:409:000000000-BFKT7:1:1111:5181:23992 1:N:0:35
AAAGTCGAGGTGCCTAAAGTGGCAACCCAGACTCATAATAATGTTGGTGGTGTAGAGCTTCCTGTAGCCGCATGGCGTTCGTACTTAAATATGGAACTAACCATTCCAATTTTCGCTGTCTCTTATACACATCTCCGAGCCCACGAGAC
+
BBCCBFABBBCCGGGGGGGGGGGHHHHGGHHGHH3FHHHFHHHGHHHGGGEFGHHHHHHHHHHHHHHGHGGFGGHHGGGGGGHHHHHHHHHHHHHGHHFHHHFHHHHHHHHHHHGGGGGGHHHHHHGHFHFHHHGGGGCCFEHGGGGGG
@M02034:409:000000000-BFKT7:1:1111:15867:23992 1:N:0:35
AAAGTCGAGGTGCCTAAAGTGGCAACCCAGACTAATAAGCATGTTGGTGGTGTAGAGCTTCCTGTAGCCGCATGGCGTTCGTACTTAAATATGGAACTAACCATTCCAATTTTCGCTGTCTCTTATACACATCTCCGAGCCCACGAGACA
+
BBCBCFCCBCABGGGGGGGGGGGHGHHGGHHGHHHHHHHHHHHHHGHFGGEFGFHHHHHHHHHHHHHHHGGGGGHHGEFGGFHFHHHGHHGHHHFHHHHHHHGHHHGGHHHHHGGGGGFHHHHHGHHHGHHHHHGFGGGGGGGGGGGGGF
@M02034:409:000000000-BFKT7:1:1111:25982:23993 1:N:0:35
AAAGTCGAGGTGCCTAAAGTGGCAACCCAGACTCAGCCGAAGGTTGGTGGTGCAGA
+
CCCCCFCCCCCCGGGGGGGGGGGHHHHGGHHGHF3BCFEA2EEHFH?A11E133D5
@M02034:409:000000000-BFKT7:1:1111:13700:24000 1:N:0:35
AAAGTCGAGGTGCCTAAAGTGGCAACCCAGACTGAGGGGGCGGTTGGTGGTGTAGAGCTTCCTGTAGCCGCATGGCGTTCGTACTTAAATATGGAACTAACCATTCCAATTTTCGCTGTCTCTTATACACATCTCCGAGCCCACGAGACA
+
CCCCCFCCCCBBGGGGGGGGGGGHHHHGGHHGHHHHGGGGGGGGGGGGGGGGGHHHHHHHHHHHHHHHHGGGGGHHGGGGGGHHHHHHHHHHHHHHHHHGHHHHHHGHFHHHHHGGGGGHHGHHGHGHHHHHHHHHGGGGGGHGGGGGGH
@M02034:409:000000000-BFKT7:1:1111:12116:24003 1:N:0:35
AAAGTCGAGGTGCCTAAAGTGGCAACCCAGACTAATATTGGGGTTGGTGGTGTAGAGCTTCCTGTAGCCGCATGGCGTTCGTACTTAAATATGGAACTAACCATTCCAATTTTCGCTGTCTCTTATACACATCTCCGAGCCCACGAGACA
+
CCCCCFCBCCCCGGGGGGGGGGGHHHHGGHGGHHHHHHHHHHGGGGGGGGGFFGHFHHHHHHHHHHHGHGGFGGHFGEFGGFGHHHHHHHGFHH3EGHHHGFFGHFFFGGHHHHEGGGEHHHHHHHHHHGHGHHHGGBDGFGHGGGGGGF
@M02034:409:000000000-BFKT7:1:1111:11644:24003 1:N:0:35
AAAGTCGAGGTGCCTAAAGTGGCAACCCAGACTAATCAGAATGTTGGTGGTGTAGAGCTTCCTGTAGCCGCATGGCGTTCGTACTTAAATATGGAACTAACCATTCCAATTTTCGCTGTCTCTTATACAATCTCCGAGCCCACGAGACAG
+
BBBCBFCBCBCCGGGGGGGGGGGHGHHGGHHGHHHHHHHHHHHGHHHGGGEFGHHHHFHHHHHHGHHHHGGGGGHHGGGGGGHGHHHHFHHHHGHHFGGGHHGHHHHHHHHHHGGGGGGGHHHHFHHHHHHFHHGFGGGCGHGGGGGGHF
@M02034:409:000000000-BFKT7:1:1111:19264:24009 1:N:0:35
AAAGTCGAGGTGCCTAAAGTGGCAACCCAGACTAATAATGAGGTTGGTGGTGTAGAGCTTCCTGTAGCCGCATGGCGTTCGTACTTAAATATGGAACTAACCATTCCAATTTTCGCTGTCTCTTATACACATCTCCGAGCCCACGAGACA
+
AAABBFABBBABFGFGGGGGGGGFFHHAGHHGFDHHHHGHGBGFGGFGGGAFGGHFHHHHFHHHHHHEHFGGGGHHGEFGFGFFHHHGGHFFGB@DGFGHHGHHFHHHHFHFHHGFGGEFHHHHHHHHHHEGHFHGGCGGCEEFGGGGGC
@M02034:409:000000000-BFKT7:1:1111:11750:24009 1:N:0:35
AAAGTCGAGGTGCCTAAAGTGGCAACCCAGACTTCTAAGAGGGTTGGTGGTGTAGAGCTTCCTGTAGCCGCATGGCGTTCGTACTTAAATATGGAACTAACCATTCCAATTTTCGCTGTCTCTTATACACATCTCCGAGCCCACGAGACA
+
CCCCCFCCCCBCGGGGGGGGGGGHHHHGGHHGH5A5DGH3BFGGHGGGGGFFGHHHHHHHHHHHHHHHHGGGGGHHGGGGGGHHHHHHHHHHHHHHHHHHHHGHHHHHHHHHHHGGGGGGHGHHHHHHHGHHHHHFGCGGGGHGGGGGGC
@M02034:409:000000000-BFKT7:1:1111:9666:24010 1:N:0:35
AAAGTCGAGGTGCCTAAAGTGGCAACCCAGACTACGTCTACTGTTGGTGGTGTAGAGCTTCCTGTAGCCGCATGGCGTTCGTACTTAAATATGGAACTAACCATTCCAATTTTCGCTGTCTCTTATACACATCTCCGAGCCCACGAGACA
+
AAAABFBBBBABGGGGGGGGGGGHGHHGGHHGHHHEHHHHHHHHHHHGFGBFGGHHHHHHHHHHHHHHHGCFGGHHGEGGGGHHHHHFFHFGHHFHHHFFHFHHHHFHGGHHHHGGGGGEHHHHHHGHGCHHFHFHGGGGGGHACCCGFG
@M02034:409:000000000-BFKT7:1:1111:10617:24013 1:N:0:35
AAAGTCGAGGTGCCTAAAGTGGCAACCCAGACTACGAATACTGTTGGTGGTGTAGAGCTTCCTGTAGCCGCATGGCGTTCGTACTTAAATATGGAACTAACCATTCCAATTTTCGCTGTCTCTTATACACATCTCCGAGCCCACGAGACA
+
BBBCBFBCBCAACGGGGGGGGGFFFHHGGHGGHHHFEHHGHHGHHHHEFFBFGFHGHHHHHHHFFGHHHGGGGGHHGEGGGEHHHHGGHHGHHHGHHHGGHHHHHHHGHHHHHHGDEGEGHHHHHHHHGHHHHHHHG?DGGGHGGGGGGG
@M02034:409:000000000-BFKT7:1:1111:5159:24014 1:N:0:35
AAAGTCGAGGTGCCTAAAGTGGCAACCCAGACTCCGAATCAGGTTGGTGGTGTAGAGCTTCCTGTAGCCGCATGGCGTTCGTACTTAAATATGGAACTAACCATTCCAATTTTCGCTGTCTCTTATACACATCTCCGAGCCCACGAGAC
+
CCCCCFCBCCCCGGGGGGGGGGGHHHHGGGHGHFHG2AF25BGFHHGGFGEFGHHHHHHHHHHHHHHHGGGGGGHHGGGGGGHHHHFFHHHHHHGFHHGHHHGHHHHHHHHHHHGGGGGHHHHHHHGHGGFHHHGHFCGGGGHGGGGGG
@M02034:409:000000000-BFKT7:1:1111:19764:24015 1:N:0:35
AAAGTCGAGGTGCCTAAAGTGGCAACCCAGACTACTCCTACTGTTGGTGGTGTAGAGCTTCCTGTAGCCGCATGGCGTTCGTACTTAAATATGGAACTAACCATTCCAATTTTCGCTGTCTCTTATACACATCTCCGAGCCCACGAGAC
+
BBCCBFCCCCABGGGGGGGGGGGHHHHGGHHGHHHHHHHHHHHHHHHEFGEFHHHHHHHHHHHHGHHHHGGGGGHHGEGGGEHEHHHHHHHHHHHHGHGGHHHHHHGHHHHHHHGGGGGHHHHHHHGHFHFHHHFHGCGGGGHGGGGGG
@M02034:409:000000000-BFKT7:1:1111:13686:24015 1:N:0:35
AAAGTCGAGGTGCCTAAAGTGGCAACCCAGACTACGAATAATGTTGGTGGTGTAGAGCTTCCTGTAGCCGCATGGCGTTCGTACTTAAATATGGAACTAACCATTCCAATTTTCGCTGTCTCTTATACACATCTCCGAGCCCACGAG
+
AAAAAB?11@AAFGGGGBGGGGF0ECHGGEHFHF0A0AG/FG2FG2BAFF/BBEG2A1BB1BDGB2GBGGA@?EC0E/>FE/>?C@BGHHFHFB1E11GHF0FFGDF22FGGHF@EE/?FGHGHFHHDF1D11B1F?/</<?/?AGC
@M02034:409:000000000-BFKT7:1:1111:9900:24015 1:N:0:35
AAAGTCGAGGTGCCTAAAGTGGCAACCCAGACTGAGGGGCGGGTTGGTGGTGTAGAGCTTCCTGTAGCCGCATGGCGTTCGTACTTAAATATGGAACTAACCATTCCAATTTTCGCTGTCTCTTATACACATCTCCGAGCCCACGAGACA
+
BAABBFB@DBAAFGGGGGGGGFECGHHGFHFGFFFECEGFGGE>BEGEFGGGEHFGGHHHHHGFGFFEGE/EAEHEGC/ADAFEGHD2DHGHHGFGHHEGFHHFGF1GGHGHH?<AD.CBHF1DDGBGDGHFCDDD<-CDG.CC-::E.:
@M02034:409:000000000-BFKT7:1:1111:16318:24020 1:N:0:35
AAAGTCGAGGTGCCTAAAGTGGCAACCCAGACTAAGTCTAATGTTGGTGGTGTAGAGC
+
BCCCCFCCCCBCGGGGGGGGGGGHHHHGGHHGGFHHABGEBGFGDGCFC2EFA3F5D5
@M02034:409:000000000-BFKT7:1:1111:14080:24041 1:N:0:35
AAAGTCGAGGTGCCTAAAGTGGCAACCCAGACTAATAAGAATGTTGGTGGTGTAGAGCTTCCTGTAGCCGCATGGCGTTCGTACTTAAATATGGAACTAACCATTCCAATTTTCGCTGTCTCTTATACACATCTCCGAGCCCACGAGACA
+
CCCCCFCCCCABGGGGGGGGGGGHHHGGGHHGHHHHHHHHHHHHHHHGGGEFFHHHHGHHHHHHHHHHHGGGGGHHGFGGGGHHHHHHHHHHHHHHHHGHHHHHHHHGHHHHHHGGGGGHHHHHHHHHGGHHHHHHGGGGGGHGGGGGGF
@M02034:409:000000000-BFKT7:1:1111:12213:24048 1:N:0:35
AAAGTCGAGGTGCCTCAAGTGGCAACCCAGACTTATCCTGGTGTTGGTGGTGTAGAGCTTCCTGTAGCCGCATGGCGTTCGTACTTAAATATGGAACTAACCTT
+
A1AA>DA1A>A>CGG1FFA3AACFHGHGCEFEHFGGHHHG0FGAAGAEF?EFA1DDG1ACFCGFHFGHHGE>>/BFC>EFEEEGGHE11B2BGFB1BFFCG01B
@M02034:409:000000000-BFKT7:1:1111:21469:24051 1:N:0:35
AAAGTCGAGGTGCCTAAAGTGGCAACCCAGACTAATAAGAAGGTTGGTGGTGTAGAGCTTCCTGTAGCCGCATGGCGTTCGTACTTAAATATGGAACTAACCATTCCAATTTTCGTGTCTCTTATACACATCTCCGAGCCCACGAGACAG
+
BCBCAFBCCCACGGGGGGGGGGGHHHHGGHHGHHHGHHHHFHHHHHGGGGGFHHHHHHHHHHHHHHHHHGGGGGHHGGGGGGHHHHHHHHHHHHHHHHHHHADGHGHHHHHHHEEHGHHHHHHHHHGHHHHHHHHGCGGGGHGGGGGGGH
@M02034:409:000000000-BFKT7:1:1111:10921:24061 1:N:0:35
AAAGTCGAGGTGCCTAAAGTGGCAACCCAGACTCCGCAGCAGGTTGGTGGTGTAGAGCTTCCTGTAGCCGCATGGCGTTCGTACTTAAATATGGAACTAACCATTCCAATTTTCGCTGTCTCTTATACACATCTCCGAGCCCACGAGACA
+
CCCBCFCCCCAAGGGGGGGGGGGHHHHGGHHGHHHGGGGGHHHHHHGGGGFFGHHHHHHHHHHHHHHHHGGGGGHHGGGGGGHHHHHHHHHHHHFFHHHGHHGHHHGHHHHHHHGGGGGHHHHHHHHHHHHHHHHHGFGGGGHGGGGGGF
@M02034:409:000000000-BFKT7:1:1111:26659:24064 1:N:0:35
AAAGTCGAGGTGCCTAAAGTGGCAACCCAGACTAGTAAGACTGTTGGTGGTGTAGAGCTTCCTGTAGCCGCATGGCGTTCGTACTTAAATATGGAACTAACCATTCCAATTTTCGCTGTCTCTTATACACATCTCCGAGCCCACGAGAC
+
BBAABFBBBBAAFGGGGGGGGGGHGHHGFHHGHHHFHHHHHHHGHHHEFGEFFFGFHGHHFGHFBFGFGEEAEEHGE?E?EEFEGFFFHHGHHHDGFFG3FFFGHHFFHHHHHHGGGGFBHHHHFHHHEFFHHHGDC@C@>FFFGCFAC
@M02034:409:000000000-BFKT7:1:1111:26221:24074 1:N:0:35
AAAGTCGAGGTGCCTAAAGTGGCAACCCAGACTCAGCAGAAGGTTGGTGGTGTAGAGCTTCCTGTAGCCGCATGGCGTTCGTACTTAAATATGGAACTAACCATTCCAATTTTCGCTGTCTCTTATACACATCTCCGAGCCCACGAGAC
+
CCCCCFCCCCBCGGGGGGGGGGGHHHHGGHHGHHHHF5F3F3FGGHGGGGGGHGHGHHHHHHHHHHGHHGGGGGHHGGGGGGHHHHHHHHHHHHFHGHHFHHHHHHHHFHHHHHGGGGGHHGHHFFHHGHHHHHHHGGGGGGHGGGGGG
@M02034:409:000000000-BFKT7:1:1111:8479:24080 1:N:0:35
AAAGTCGAGGTGCCTAAAGTGGCAACCCAGACTTCGAATAAGGTTGGTGGTGTAGAGCTTCCTGTAGCCGCATGGCGTTCGTACTTAAATATGGAACTAACCATTCCAATTTTCGCTGTCTCTTATACACATCTCCGAGCCCACGAGACA
+
BBBBAFBBBBABGGGGGGGGGGGGHHHGGHGEHHGFFHHGGHHGBFEACAEFAFHDAFHHFGBGGDGGGFGEGEFAE>@FG>FHGHHHHHGFHFFBGHGHGCBGHFFFGHHHHBEGGGEGHHHHFFGHFEFFHHHGDCCGCFEFFGGGGF
@M02034:409:000000000-BFKT7:1:1111:15588:24082 1:N:0:35
AAAGTCGAGGTGCCTAAAGTGGCAACCCAGACTAATAATCAGGTTGGTGGTGTAGAGCTTCCTGTAGCCGCATGGCGTTCGTACTTAAATATGGAACTAACCATTCCAATTTTCGCTGTCTCTTATACACATCTCCGAGCCCACGAGACA
+
CCCCCFCCCCBCGGGGGGGGGGGHHHHGGHHGHHHHHHHHHHHHHHGGGGFFFHHHHHHHHHHHHHHHHGGGGGHHGGGGGGHHHHHHHHHHHHHHHHHHHHGHHHHHHGHHHHGGGFGGHHHHHHHHHHHHGHHHGC?FGGHGGGGGGF
@M02034:409:000000000-BFKT7:1:1111:5072:24090 1:N:0:35
AAAGTCGAGGTGCCTAAAGTGGCAACCCAGACTACGAATCCGGTTGGTGGTGTAGAGCTTCCTGTAGCCGCATGGCGTTCGTACTTAAATATGGAACTAACCATTCCAATTTTCGCTGTCTCTTATACACATCTCCGAGCCCAC
+
BBBABFA?D@A4BGGGGGGGGGGHHHHGGHCF3EA2ECGEH?222EAAA1AFA3FFHBBGGGHF5@FGBD?0EBB1/>EFEECHHHHG34GFGGBDFFHGHF3EFBFF4B3FF4<AFDAG?FGD??FFDFGHFFHEF<<?CG/F
@M02034:409:000000000-BFKT7:1:1111:18129:24094 1:N:0:35
AAAGTCGAGGTGCCTAAAGTGGCAACCCAGACTAATAAGAATGTTGGTGGTGTAGAGCTTCCTGTAGCCGCATGGCGTTCGTACTTAAATATGGAACTAACCATTCCAATTTTCGCTGTCTCTTATACACATCTCCGAGCCCACGAGACA
+
BBBBBFBBBBBBGGGGGGFGGGGHHHHGFHHGHHGGHFHGHGGGHHGEGGGEHHHHHHHHGHHHHHHHHGGEEGHHGGGGGGBHGHGGHHGHHBD3GHFFHGEGHHHHEGHHHHEGGFGHBFHHGHBHFHHHBGHDECCCGGEGGGGFGF
@M02034:409:000000000-BFKT7:1:1111:16987:24096 1:N:0:35
AAAGTCGAGGTGCCTAAAGTGGCAACCCAGACTAAGCAGAAGGTTGGTGGTGTAGAGCTTCCTGTAGCCGCATGGCGTTCGTACTTAAATATGGAACTAACCATTCCAATTTTCGCTGGTCTCTTATACACATCTCCGAGCCCACGAGAC
+
CCCCCFBCCBBBGGGGGGGGGGGHHHHGGFGGHHHHHHHFHHHHHHGFFGEFGHHHHGHHHHHHHHHHHGGGGGHHGEGGGGHHHHHFHGGHHGHHGHHHHHHHHHHHHHHHHHEFGGGHHFGHHGHHHHGHHGHHFG?CGFGGFGGGGD
@M02034:409:000000000-BFKT7:1:1111:18110:24098 1:N:0:35
AAAGTCGAGGTGCCTAAAGTGGCAACCCAGACTGAGAGGGGGGTTGGTGGTGTAGAGCTTCCTGTAGCCGCATGGCGTTCGTACTTAAATATGGAACTAACCATTCCAATTTTCGCTGTCTCTTATACACATCTCCGAGCCCACGAGACA
+
CCCCCFCCCCBCGGGGGGGGGGGHHHHGGHHGHHHGGHGGGGGGGGGGGGGFGHHHHHHHHHHHHHHHHGGGGGHHGDGGGGHHHHHHHHHHHHHHHHHHHHGHHHHHHHHHHHGGGGGGGGGGGGGGFGEGGGGGGBGGGGFFFFFFFB
@M02034:409:000000000-BFKT7:1:1111:14190:24100 1:N:0:35
AAAGTCGAGGTGCCTAAAGTGGCAACCCAGACTAAGGGGGGGGTTGGTGGTGTAGAGCTTCCTGTAGCCGCATGGCGTTCGTACTTAAATATGGAACTAACCATTCCAATTTTCGCTGTCTCTTATACACATCTCCG
+
ABAAAFABDBAACGFFGGGFGBFFFHHAFE2FGHCFCFEGGG?BBB<9ED.;;BB/FBBFF/FFBFF/9D<?DFF.9;B.D.9AEFFBFFB/BF/FFFFFFFFFFFFB;FBFB9@DDD;F9FBB/BBFFEFFFFF/D
@M02034:409:000000000-BFKT7:1:1111:22612:24100 1:N:0:35
AAAGTCGAGGTGCCTAAAGTGGCAACCCAGACTGGGCATAGGGTTGGTGGTGTAGAGCTTCCTGTAGCCGCATGGCGTTCGTACTTAAATATGGAACTAACCATTCCAATTTTCGCTGTCTCTTATACACATCTCCGAGCCCACGAGAC
+
BBBBBFBBBBAAFGGGGFGFGFGFFEFEAGHGGF22A2B3B3BGGGGGGGBFGFHFHHHHHGHHGHHHHGFCGGHHGFGGGFFFHHGGHHGGHHHHHHGHEHGHHHHFHHHHHGEDGGEHGGHHHHGFFHHHHHGHEGGGGFHGGGGGG
@M02034:409:000000000-BFKT7:1:1111:25421:24101 1:N:0:35
AAAGTCGAGGTGCCTAAAGTGGCAACCCAGACTGGGCATGGTGTTGGT
+
>>A>AD1ADDAAFGGG1GGGFFFCFGG?CCEC1GECC0BEEF1FE//A
@M02034:409:000000000-BFKT7:1:1111:22190:24101 1:N:0:35
AAAGTCGAGGTGCCTAAAGTGGCAACCCAGACTAATAAGACTGTTGGTGGTGTAGAGCTTCCTGTAGCCGCATGGTGTTCGTACTTAAATATGGAACTAACCATTCCAATTTTCGCTGTCTCTTATACACATCTCCGAGCCCACGAGACA
+
AABAAFAABDAAGGGGFFGFFGGHHHHGGHHGHHHHFHGHHHHHHHHGEGAFFGHFFHE3FGHHGHFFHGGGGGHGHHGHGGHHFHHGGHGHHHHHGFFBGGFHHHHHHHHHHFEGGGGFHHHFFHDHFFGHFHF2E?/>CGFGGB?EFB
@M02034:409:000000000-BFKT7:1:1111:22228:24105 1:N:0:35
AAAGTCGAGGTGCCTAAAGTGGCAACCCAGACTAATCAGAATGTTG
+
CCCCCFCCCCBCGGGGGGGGGGGHHHHGGHHFH33D35B35DGH5G
@M02034:409:000000000-BFKT7:1:1111:17822:24110 1:N:0:35
AAAGTCGAGGTGCCTAAAGTGGCAACCCAGACTAATGCGAATGTTGGTGGTGTAGAGCTTCCTGTAGCCGCATGGCGTTCGTACTTAAATATGGAACTAACCATTCCAATTTTCGCTGTCTCTTATACACATCTCCGAGCCCACGAGACA
+
AAABAFBBBBAAFGGGGGGGFGGFHGGGGHHGHHHHHHGGGGGHHHHEFGABBDGFFFDHHHHGGFHGHGGGGGHHEEEFEFHHHHFHHGGHHHFFHFFEGGDHGHGFFHFHHHGGGGEEHHHHGHFHFGBFHHGHGCFGCGFC@@@GGC
@M02034:409:000000000-BFKT7:1:1111:7489:24115 1:N:0:35
AAAGTCGAGGTGCCTAAAGTGGCAACCCAGACTGCGGGTGGGGTTGGTGGTGTAGAGCTTCCTGTAGCCGCATGGCGTTCGTACTTAAATATGGAACTAACCATTCCAATTTTCGCT
+
BCCCCFBBCCCCGGGGGGGGGGGHHHHGGHF2GHF2FGEGGCFGGGGGEAEF13FBFFDGBGFGB4B4D?E/E?E1E?EFAEBCGGHGEHHHED33FCGHC02FF333??FBH3>/<
@M02034:409:000000000-BFKT7:1:1111:14036:24120 1:N:0:35
AAAGTCGAGGTGCCTAAAGTGGCAACCCAGACTACGAATACTGTTGGTGGTGTAGAGCTTCCTGTAGCCGCATGGCGTTCGTACTTAAATATGGAACTAACCATTCCAATTTTCGCTGTCTCTTATACACATCTCCGAGCCCACGAGACA
+
CCBCCFCCCCBBGGGGGGGGGGGHHHHGGHHGHHHGGHHGHHHHHHHEFGEFGHHHHHHHHHHHHHHHHGGGGGHHGGGGGGHHHHHHHHHHHHFFHHGHHHHHHHGFHHHHHHGGGGGHHHHHGHHHHHHHHHHGGGGGGGHGGGGGGH
@M02034:409:000000000-BFKT7:1:1111:12330:24120 1:N:0:35
AAAGTCGAGGTGCCTAAAGTGGCAACCCAGACTGCGGCGCGGGTTGGTGGTGTAGAGCTTCCTGTAGCCGCATGGCGTTCGTACTTAAATATGGAACTAACCATTCCAATTTTCGCTGTCTCTTATACACATCTCCGAGCCCACGAGACA
+
A?BBAFABBBAAGGGFGGGDFGGFHGFGGHHGHHCGGGGGGGGEGGGGGG>BBFGHHHHHHHHHHHGHHGGFGGHGGFGFGFHHHHHHHHHHHGGDBGFGBGHHHHFHFGHHFHCDGGDGHFHHFHGHGHFGHFHHGCF-CEGGGCGGGB
@M02034:409:000000000-BFKT7:1:1111:18631:24122 1:N:0:35
AAAGTCGAGGTGCCTAAAGTGGCAACCCAGACTCAGAGTAAGGTTGGTGGTGTAGAGCTTCCTGTAGCCGCATGGCGTTCGTACTTAAATATGGAACTAACCATTCCAATTTTCGCTGTCTCTTATACACATCTCCGAGCCCACGAGACA
+
BCBCAFCCCCBCGGGGGGGGGGGHHHHGGHHGHHHHHHHHHHHFHHGGFGEFGHHGHHHHHHHHHHHHHGGGGGHHGEFGGGHHHHHHHHGHHHGGHHHGHHGHHHHFHHHHHHGGGGGHHHHHHHHGGHHGHHHGGFGGGGHGGGGGGF
@M02034:409:000000000-BFKT7:1:1111:23986:24128 1:N:0:35
AAAGTCGAGGTGCCTAAAGTGGCAACCCAGACTGATAGGGGGGTTGGTGGTGTAGAGCTTCCTGTAGCCGCATGGCGTTCGTACTTAAATATGGAACTAACCATTCCAATTTTCGCTGTCTCTTATACAC
+
AAAAAFAADDAAGAGG1AFGGGGHHHHFGHHGHHHHHHHHGGGECCGCFGCFGBFFHHHHHHHHHFHGHGGGGGHHGGGFGGHHHHGHGHFHHGEFFHDBGFFHHHFFHHHHHHGGGGCFGBFGEGG009
@M02034:409:000000000-BFKT7:1:1111:12352:24129 1:N:0:35
AAAGTCGAGGTGCCTAAAGTGGCAACCCAGACTGCGTCGCGGGTTGGTGGTGTAGAGCTTCCTGTAGCCGCATGGCGTTCGTACTTAAATATGGAACTAACCATTCCAATTTTCGCTGTCTCTTATACACATCTCCGAGCCCACGAGAC
+
CBCCCFCCCBBBGGGGGGGGGGGHHHHGGGEGH3F22A2E00AFFGGGGGGFGHHHHHHHHHHHHHHHHGGGGGHHGGGGGGHHHHHDGHHHHHFDGGHHHFHGHHHGFGGHHHDGFGGHHHHHHHFHGHFHGHGGD-DGGGHGG@DFG
@M02034:409:000000000-BFKT7:1:1111:17912:24141 1:N:0:35
AAAGTCGAGGTGCCTAAAGTGGCAACCCAGACTCAGACTGGGGTTGGTGGTGTAGAGCTTCCTGTAGCCGCATGGCGTTCGTACTTAAATATGGAACTAACCTTTCCAATTTTCGCTGTCTCTTATACACATCTCCG
+
>A11A3>1AD?AFGGFGGGGB10BCCFEFAFFHC111AFFH/AEEE/E/AFGH1F211BFGGHEHGDDFAE>EEFAEGEG/?0GGHH@1F2DDD1>>>B>FF1B1FD22BFFGH//EECFGHHH1FGDB1<<CGG1?
@M02034:409:000000000-BFKT7:1:1111:25917:24146 1:N:0:35
AAAGTCGAGGTGCCTAAAGTGGCAACCCAGACTAGTACGCATGTTGGTGGTGTAGAGCTTCCTGTAGCCGCATGGCGTTCGTACTTAAATATGGAACTAACCATTCCAATTTTCGCTGTCTCTTATACACATCTCCGAGC
+
BBBBBFBBBCABGGGGGGGGGGGGHGHGGHHGHHHHHGGGFFFHHHHGGGGAF3F5FDGG5BGGHFDFGEG?FGHAEEEAEE2GEGHGHHH4GF33EFHHFA3FFDH44FEGB?<?EEEFFHF43?3BF2D?GFGBD//B
@M02034:409:000000000-BFKT7:1:1111:17917:24158 1:N:0:35
AAAGTCGAGGTGCCTAAAGTGGCAACCCAGACTCAGACTGGGGTTGGTGGTGTAGAGCTTCCTGTAGCCGCATGGCGTTCGTACTTAAATATGGAACTAACCATTCCAATTTTCGCTGTCTCTTATACACATCTCCGAGCCCACGAGAC
+
BBCCCFBCCCCCGGGGGGGGGGGHHHHGGHHGHGGFFHHFAHGGFGGGGGGFHHHHHHHHHHHHHHHHHGGGGGHHGGGGGGFHHHHHGHHHHHHHHHHHHHGHHHHHHGHHHHEGGGGHHHHHHHHHFHGHHHHHGCGGGGHGGGGDG
@M02034:409:000000000-BFKT7:1:1111:11457:24160 1:N:0:35
AAAGTCGAGGTGCCTAAAGTGGCAACCCAGACTTGGGGGGGGGTTGGTGGTGTAGAGCTTCCTGTAGCCGCATGGCGTTCGTACTTAAATATGGAACTAACCATTCCAATTTTCGCTGTCTCTTATACACATCTCCGAGCCCCG
+
CCCCCFCCCCCCGGGGGGGGGGGHHHHGGHHGHHHGA2EECDFFDFFFFFDEEFFFFFFFFFFFFFFFFFFFFFFFFDFFFFFFFFFFFFFFFFFFFFFFFFFFFFFFFFFFFFFFFFFFFFFFFFFFFFFFFFFFFBFFFF.:
@M02034:409:000000000-BFKT7:1:1111:12346:24162 1:N:0:35
AAAGTCGAGGTGCCTAAAGTGGCAACCCAGACTCGGTCTGAGGTTGGTGGTGTAGAGCTTCCTGTAGCCGCGTGGCGTTCGTACTTAAATATGGAACTAACCATTCCAATTTTCGCTGTCTCTTATACACATCTCCGAGCCCACGA
+
CCCCCFBBBBACGGGGGGGGGGGHHHHGGHHEHG2?E2EGDDFHBG01B1EE13F5GFGHFGHG5AA5EEF0>E/E/EEFDE2?GHHGHHHFF?33BGFHB0?FGBFD4FEHHD/EF??GFGHF33FHFF2CGFF<C//ACGCC?C
@M02034:409:000000000-BFKT7:1:1111:24356:24175 1:N:0:35
AAAGTCGAGGTGCCTAAAGTGGCAACCCAGACTGCGACGCAGGTTGGTGGTGTAGAGCTTCCTGTAGCCGCATGGCGTTCGTACTTAAATATGGAACTAACCATTCCAATTTTCGCTGTCTCTTATACACATCTCCGAGCCCACGAGACA
+
CCCCBFCCCCAAGGGGGGGGGGGHHHHGGHHGHHHGGGGGGGGGHHGEFGBFFFHHHGHHGHHHGHHGHGGGGGHHGEGGGEHHHHHHHHHHHHHHHHHGHHFHHHFHHHHHHHGGGGGHHGHHGHGHFGHHHFHHE@GCGGHGGGGGGF
@M02034:409:000000000-BFKT7:1:1111:12337:24177 1:N:0:35
AAAGTCGAGGTGCCTAAAGTGGCAACCCAGACTCGGTCTGAGGTTGGTGGTGTAGAGCTTCCTGTAGCCGCATGGCGTTCGTACTTAAATATGGAACTAACCATTCCAATTTTCGCTGTCTCTTATACACATCTCCGAGCCCACGAGAC
+
A1AAABAADDAAFGGGGGGGGDFF1FH0F0BFFG0AAEAF1ACAB0AFAC/AAFGBEGFHBHHFFAFDHA@EEGHHGEEF/EGEGHHFGHFFGFBEGH1FGHHHHHHH21FFHHEEGEE1BFGDHG2B2GGHG1GHG/@@@/<FCCCAA
@M02034:409:000000000-BFKT7:1:1111:10753:24180 1:N:0:35
AAAGTCGAGGTGCCTAAAGTGGCAACCCAGACTAAGAAGCAGGTTGGTGGTGTAGAGCTTCCTGTAGCCGCATGGCGTTCGTACTTAAATATGGAACTAACCATTCAATTTTCGCTGTCTCTTATACACATCTCCGAGCCCACGAGACAG
+
AAAABFBBBBAAGGGGGGGGGGGGHHHGGHHGHHHHHHHGHHFHHHGEFGBFGFGGHHHHHHHFGHGFHGGGGGHHGFGGGEHHHHHGHHFHHFEHHHHHHHHHHHHFHHHHHGGGGFHHHHHHHHHHHEHHHHHGGGGGGGGGGGGGHG
@M02034:409:000000000-BFKT7:1:1111:11458:24180 1:N:0:35
AAAGTCGAGGTGCCTAAAGTGGCAACCCAGACTGGTACGGTGGTTGGTGGTGTAGAGCTTCCTGTAGCCGCATGGCGTTCGTACTTAAATATGGAACTAACCATTCCAATTTTCGCTGTCTCTTATACACATCTCCGAGCCCACGAGACA
+
CCCCCFCBDCAAGGGGGGGGGGGHHHHGGHHGHHGGHHGGBGGGGEGFGGFFGFHHHHHHHHHHGHHHHGGGGGHHGGGGGGHHHHHHHHHHHHFGHHHHHHHGHHHGEGHHHHGGGGFFHHHHHHDGHHGHHHHFGGGGGGHGGGGCG<
@M02034:409:000000000-BFKT7:1:1111:14193:24182 1:N:0:35
AAAGTCGAGGTGCCTAAAGTGGCAACCCAGACTGAGACGAGGGTTGGTGGTGTAGAGCTTCCTGTAGCCGCATGGCGTTCGTACTTAAATATGGAACTAACCATTCCAATTTTCGCTGTCTCTTATACACATCTCCGAGCCCACGAGACA
+
BBCCCFBCCBCBGGGGGGGFGGGHHHHGGHHGHHHHHHGGGGGFHGGGGGFGHHHHHHHHHHHHHHHHHGGGGGHHGGGGGGHHHHGHHHHHHHHHHHHHHHHHHHHGHHHHHHGGGGGFHHHHHHGHHHHHHHHFGCGGGGHGGGGGGH
@M02034:409:000000000-BFKT7:1:1111:12772:24189 1:N:0:35
AAAGTCGAGGTGCCTAAAGTGGCAACCCAGACTCATGCGAAGGTTGGTGGTGTAGAGCTTCCTGTAGCCGCATGGCGTTCGTACTTAAATATGGAACTAACCATTCCAATTTTCGCTGTCCCTTATACACACTCCGAGCCCACGAGACAG
+
CCCCBFBCCCABGGGGGGGFGGGHHHHGGHHGHGHHHHGGGGGGHHGGGGAFGHHHHHHHHHHHHHHHHGGGGGHHGGGGGEHHHHHGHHHHHHFHHHHHHHHHHHGGHHHHHHGGGGDHEHHHHHHHHHHGHHHGGGGGGHGGGGGGGG
@M02034:409:000000000-BFKT7:1:1111:16822:24190 1:N:0:35
AAAGTCGAGGTGCCTAAAGTGGCAACCCAGACTTCTACGCGGGTTGGTGGTGTAGAGCTTCCTGTAGCCGCATGGCGTTCGTACTTAAATATGGAACTAACCATTCCATTTT
+
CCCCCFCCCBABGFGGGGGBGGGHHHHGGHHGH5FH5FF2EEGGGGGGGGEFGHHGHHHHHHHHHHHHHGGGGGHHGEGGGFHHHHGHHHHHHHFFHHHHGHGHHH3F3BHH
@M02034:409:000000000-BFKT7:1:1111:24545:24192 1:N:0:35
AAAGTCGAGGTGCCTAAAGTGGCAACCCAGACTACGAATAATGTTGGTGGTGTAGAGCTTCCTGTAGCCGCATGGCGTTCGTACTTAAATGTGGAACTAACCATTCCAATTTTCGCTGTCTCTTATACACATCTCCGAGCCCACGAGAC
+
BBBBBFABBDAAGGGGGGGGGGGHHHHGGHHGHHHGGHHGHHHHHHHGGGEFGHHGHHHHHHHHHHHHHGGGGGHHGGGGGGGHHGHHHH4GHHFHGHGGHHFHHHHHHHHHHHGGGGFGHHHHHHGHFHHHHHHHG/BCCGHGGGGFG
@M02034:409:000000000-BFKT7:1:1111:24527:24203 1:N:0:35
AAAGTCGAGGTGCCTAAAGTGGCAACCCAGACTACGAATAATGTTGGTGGTGTAGAGCTTCCTGTAGCCGCATGGCGTTCGTACTTAAATATGGAACTAACCATTCCAATTTTCGCTGTCTCTTATACACATCTCCGAGCCCACGAGACA
+
>1AA1BAADDAAFCGEGFAEGGFGH00BFG0FF1FEECEGFG2DFG/B/EEFHGFDEGFHHFHHDFFGHGGGGGFFGAECEE0GGFGFEGE2FGFF11GFCGBFFFFEGHFFGFEGGAEF>FGH>GGHFGDGGBFDCCCC@/CFC@//??
@M02034:409:000000000-BFKT7:1:1111:18435:24205 1:N:0:35
AAAGTCGAGGTGCCTAAAGTGGCAACCCAGACTAGTCGGGGGGTTGGTGGTGTAGAGCTTCCTGTAGCCGCATGGCGTTCGTACTTAAATATGGAACTAACCATTCCAATTTTCGCTGTCTCTTATACACATCTCCGAGCCCACGAGACA
+
BBCAAFCCCCBBGGGGGGGGGGGHHHHGGHHGHGHHHGGGGGGCGGGFGGDFGHHHHHHHHHHHHHHHHGGGGGHHGDGGGGHHHHHHHHHHHHGHHHHGHGFGGGGGGGGGGGGGGGGGGGGGGGGGFGGGGGGGF>FFFFFFFFFFFF
@M02034:409:000000000-BFKT7:1:1111:25134:24209 1:N:0:35
AAAGTCGAGGTGCCTAAAGTGGCAACCCAGACTATTGCTCATGTTGA
+
>3A3>BAA?AAAFFGBEF4GGGCGBEHGG2AFFH55BAG5BBAD555
@M02034:409:000000000-BFKT7:1:1111:21559:24212 1:N:0:35
AAAGTCGAGGTGCCTAAAGTGGCAACCCAGACTGAGAAGCATGTTGGTGGTGTAGAGCTTCCTGTAGCCGCATGGCGTTCGTACTTAAATATGGAACTAACCATTCCAATTTTCGCTGTCTCTTATACACATCTCCGAGCCCACGAGACA
+
BBCCBFCCCCCBGGGGGGGGGGGHHHHGGHHGHHGGFHHHFHHHHHHGGGGFFEHEHHHHHHHHHHHHHGGGGGGAEEEGGFFHHHHHGHHHHHBGFHHHGFDGGHGFHHGHHFEGGGEGHHHHHHFBHGFFHHHHG/CGCEGGCGGDG?
@M02034:409:000000000-BFKT7:1:1111:23456:24213 1:N:0:35
AAAGTCGAGGTGCCTAAAGTGGCAACCCAGACTAATAATAATGTTGGTGGTGTAGAGCTTCCTGTAGCCGCATGGCGTTCGTACTTAAATATGGAACTAACCATTCCAATTTTCGCTGTCTCTTATACACATCTCCGAGCCCACGAGACA
+
BABBBFBBDBAAGGGFBFGGGGGGHHHGGGHGHHHHGHHHHHHHHHFEFGEFFFHHHHHHHHHHGHGHFGGGGGHEGEGGGGGHHHHHGHHHHHGHHHHHHHHHHHGHHHHHHFEDGGEFFHHHHHFGGHBGFHFHGC?CGGEGCB@EGC
@M02034:409:000000000-BFKT7:1:1111:12906:24215 1:N:0:35
AAAGTCGAGGTGCCTAAAGTGGCAACCCAGACTAAGCAGTCTGTTGGTGGTGTAGAGCTTCCTGTAGCCGCATGGCGTTCGTACTTAAATATGGAACTAACCATTCCAATTTTCGCTGTCTCTTATACACATCTCCGAGCCCACGAGACA
+
BCBCBFBCCCBCGGGGGGGGGGGHHHHGGHHGHHHHHHHHGHHHHHHGGGEFGHHHHHHHHHHHGHHHHGGGGGHHGGGGGGHHHHHGHHHHHHHHHHHGHHHHHHGHFHHHHHGGGGGGHHHHHHHHHFHHHHHHGGGGGGHGFGGGGF
@M02034:409:000000000-BFKT7:1:1111:20135:24215 1:N:0:35
AAAGTCGAGGTGCCTAAAGTGGCAACCCAGACTGCTTCTTATGTTGGTGGTGTAGAGCTTCCTGTAGCCGCATGGCGTTCGTACTTAAATATGGAACTAACCATTCCAATTTTCGCTGTCTCTTATACACATCTCCGAGCCCACGAGAC
+
CCCCCFCCCDABGGGGGGGGGGGHHHHGGHHGHF355FAAGEHHHHHEFGEFGHHHHHHHHHHHHHHHHGGGGGHHGFGGGGHHHHHHHHHHHHHHHHHHHHHHGHGHHHHHHHGGGGGHHHHHHHHHHHHHHHHHG?FGGGHGGGGGG
@M02034:409:000000000-BFKT7:1:1111:25149:24217 1:N:0:35
AAAGTCGAGGTGCCTAAAGTGGCAACCCAGACTAGTGCTAATGTTGGTGGTGTTGA
+
CCCCCFBCCCCCGGGGGGGGGGGHHHHGGHHGHC3FHDF5DFHHB5AA22B2A1B5
@M02034:409:000000000-BFKT7:1:1111:8263:24226 1:N:0:35
AAAGTCGAGGTGCCTAAAGTGGCAACCCAGACTTATAAGACGGTTGGTGGTGTAGAGCTTCCTGTAGCCGCATGGCGTTCGTACTTAAATATGGAACTAACCATTCCAATTTTCGCTGTCTCTTATACACATCTCCGAGCCCACGAGAC
+
BBBBBFBBBBABGGGGGGGGGGGHHHGGGHDGHHHHHHHHHGGGGGGGFEFFAFGGGHHHBFHHGHHHHGGEFGFGFEGGGFHHHHHGHHHHHGFFHHFHHHEHHGGHHHHHHFGGGGFGGHHHFHHHHHFHHHFDDCGGGGHGGGGDD
@M02034:409:000000000-BFKT7:1:1111:24208:24228 1:N:0:35
AAAGTCGAGGTGCCTAAAGTGGCAACCCAGACTACTCCTTCGGTTGGTGGTGTAGAGCTTCCTGTAGCCGCATGGCGTTCGTACTTAAATATGGAACTAACCATTCCAATTTTCGCTGTCTCTTATACACATCTCCGAGCCCACGAG
+
CCBCCFCCCCBCGGGGGGGGGGGHHHHGGHHGHFFGHHHHHHGGGGFEFEEA1BF5FDEFAGFGFGEBFEG@EEF1E?EC>1?FGHHEDFHFGE33FFHG303B?BG4FGEHE4EEFE?B3FF?3B3FHGDGHHHBA/BGCGEFGC@
@M02034:409:000000000-BFKT7:1:1111:5637:24236 1:N:0:35
AAAGTCGAGGTGCCTAAAGTGGCAACCCAGACTAATAAGAAGGTTGGTGGTGTAGAGCTTCCTGTAGCCGCATGGCGTTCGTACTTAAATATGGAACTAACCATTCCAATTTTCGCTGTCTCTTATACACATCTCCGAGCCCACGAGACA
+
ABCCADAACCCAFGGGGGGGFGGHHHHGGHHGHHBFHGHHD3GGAGFE2EEF1FGFEFFFFGEGHHHGHGGEFEEG0?/FEEHHFFHHFGHHHFDFFGHHHFFGFFFGHHHHHHGGGGEHFHHHHHEHHFHCHHHF/</BDFHGCGFDD?
@M02034:409:000000000-BFKT7:1:1111:25584:24244 1:N:0:35
AAAGTCGAGGTGCCTAAAGTGGCAACCCAGACTGGGGGTCCGGTTGGTGGTGTAGAGCTTCCTGTAGCCGCATGGCGTTCGTACTTAAATATGGAACTAACCATTCCAATTTTCGCTGTCTCTTATACACATCTCCGAGCCCACGAGAC
+
AAAAAFBADBBBGGGGGGGGGGGHHHHGGHHGGHGHGGGGHGGGGGCGGGEFGHHGHHHHHHHHHHHFHGGGGGHHGGGGGFHHHHHHFHHHHHHFFHHGHHFHHGFFFGHHHHGGGGDHGHHFHGHHFHFHHHHHGCFGGGHGGGCDG
@M02034:409:000000000-BFKT7:1:1111:22038:24249 1:N:0:35
AAAGTCGAGGTGCCTAAAGTGGCAACCCAGACTACTGCGACTGTTGGTGGTGTAGAGCTTCCTGTAGCCGCATGGCGTTCGTACTTAAATATGGTACTAACCATTCCAATTTTCGCTGTCTCTTATACACATCTCCGAGCCCACGAGACA
+
CCCDCFCDDDABGGGGGGGGGGGHHGHGGHHGHH3AF5EEAEDAFHEAAAEFA3F5BDBFDGHHFBB5AEE@EEE1>BEEAE2?1@GFBEHBFB4BFDHH303F?4G4BFFHE?<?ED?FEHGGDD3BGGFCGHHDD>/CGCFGGGGDD?
@M02034:409:000000000-BFKT7:1:1111:23244:24249 1:N:0:35
AAAGTCGAGGTGCCTAAAGTGGCAACCCAGACTCCGGCGCAGGTTGGTGGTGTAGAGCTTCCTGTAGCCGCATGGCGTTCGTACTTAAATATGGAACTAACCATTCCAATTTTCGCTGTCTCTTATACACATCTCCGAGCCCACGAGACA
+
A?ABBFBBBBAAGGGGGGGGGGGHGHHGGHHGHHHGGGGGGGGHHGFEFGEFHEGFHGHHHGHHHHHHHGGEEGHHGFEEGFHHHHGEGFFHFHBGGHDFHFHHHHHGHHHHHHFDGDDHHFGHGHHHGGHHHHGFG@FGCGHGC?GGGC
@M02034:409:000000000-BFKT7:1:1111:20727:24258 1:N:0:35
AAAGTCGAGGTGCCTAAAGTGGCAACCCAGACTGCGAAGCAGGTTGGTGGTGTAGAGCTTCCTGTAGCCGCATGGCGTTCGTACTTAAATATGGAACTAACCATTCCAATTTTCGCTGTCTCTTATACACATCTCCGAGCCCACGAGACA
+
BCBCCFCBBCABGGGGGGGGGGGHHHHGGHHGHHHEGGGGHHHHHHGEGGBBGGHHHFHHHHHHHHHHHGGGGFHHGEGGGFHHHHGFHGFHHFGFFHHGHHHHHHHGHHHHHHFGGGFHFFHHHHHHFHFHHHHEG?GGDGHGGGGDGG
@M02034:409:000000000-BFKT7:1:1111:24518:24273 1:N:0:35
AAAGTCGAGGTGCCTAAAGTGGCAACCCAGACTAGGAAGGAGGTTGGTGGTGTAGAGCTTCCTGTAGCCGCATGGCGTTCGTACTTAAATATGGAACTAACCATTCCAATTTTCGCTGTCTCTTATACACATCTCCGAGCCCACGAGAC
+
?AAABFABDBAAFGGGGGGGGFAAEFFEGHAFHFFFF5AEGHGGGGEAFEEFGHHFHHHHHGHFHHFFFEECEFHHE>EFGEHHGHGBGHFHHFDHHHHHHHHHHHH4FGGHFF?EGGEGGGGFGHFDFFHFHHHFG?CG@FEGGGCGG
@M02034:409:000000000-BFKT7:1:1111:25855:24282 1:N:0:35
AAAGTCGAGGTGCCTAAAGTGGCAACCCAGACTACTAAGAATGTTGGTGGTGTAGAGCTTCCTGTAGCCGCATGGCGTTCGTACTTAAATATGGAACTAACCATTCCAATTTTCGCTGTCTCTTATACACATCTCCGAGCCCACGAGACA
+
BAAAAFBBBBBBGGGGGGGGGGGHHHHGGHHGHHHHHHHHHHHHHHHFGGEFGHHHHHHHHHHHHHHHHGGGGGHHGGGGGGHHHHHHHHGHHHGGGHGHGHFHHHFGHHHHHHGGGGGHHGHHHHHHGHBHGGGHF@GCGGHGGGGGFF
@M02034:409:000000000-BFKT7:1:1111:16700:24282 1:N:0:35
AAAGTCGAGGTGCCTAAAGTGGCAACCCAGACTGGTATGGGTGTTGGTGGTGTAGAGCTTCCTGTAGCCGCATGGCGTTCGTACTTAAATATGGAACTAACCATTCCAATTTTCGCTGTCTCTTATACACATCTCCGAGCCCACGAGACA
+
BCCCCFCCCCABGGGGGGGGGGGGHHHGGHHGHHHHHHHHHHGGGHHGGGFFGHHGHHHHGHHHHHHHHGGGGGHHGFGGGGHGHHGHHHHGHHHHHHFHHHGHHHHGHHHHHHEFGGGGHGHHHHFHHHFHFHFHGGGGGGHGGGGGGE
@M02034:409:000000000-BFKT7:1:1111:24465:24284 1:N:0:35
AAAGTCGAGGTGCCTAAAGTGGCAACCCAGACTATGTCTCATGTTGGTGGTGTAGAGCTTCCTGTAGCCGCATGGCGTTCGTACTTAAATATGGAACTAACCATTCCAATTTTCGCTGTCTCTTATACACATCTCCGAGCCCACGCGAC
+
AABABFABDDBBGGGGGGGGGGGHHHHGGHFFHFHGFGHFGFHHHHHECFEF13FADD3FBGFGHEF5A?EAEDE1EBEEAEBFGFFEGFDDG@33EGHH313B@4G44BBGBEEGGD/BFGGD??4BGBF2FGGDG/<B@CGEC/@@C
@M02034:409:000000000-BFKT7:1:1111:19059:24289 1:N:0:35
AAAGTCGAGGTGCCTAAAGTGGCAACCCAGACTAAGAATCAGGTTGGTGGTGTAGAGCTTCCTGTAGCCGCATGGCGTTCGTACTTAAATATGGAACTAACCATTCCAATTTTCGCTGTCTCTTATACACATCTCCG
+
CCCCCFCCCCBBGGGGGGGGGGGHHHHGGHHGHGHFGGGHHHHHHHCAFCEAA3D5FD3FGFHHEGAFGEG?EGF1E>EFE>CGGHHFFHHGGD3GGCGHF03F3FH4?GEH44/EED<G4FGD44BFHG2?FGG2A
@M02034:409:000000000-BFKT7:1:1111:19713:24292 1:N:0:35
AAAGTCGAGGTGCCTAAAGTGGCAACCCAGACTGCGTCGGCGGTTGG
+
>1A11B>>D>AAFCG11B1BB1FGGFGEGHCABBGG?ECGCGGEE?C
@M02034:409:000000000-BFKT7:1:1111:8172:24295 1:N:0:35
AAAGTCGAGGTGCCTAAAGTGGCAACCCAGACTAATGAGAAGGTTGGTGGTGTAGAGCTTCCTGTAGCCGCATGGCGTTCGTACTTAAATATGGAACTAACCATTCCAATTTTCGCTGTCTCTTATACACATCTCCGAGCCCACGAGACA
+
>AA>>B>>A22A4GGGGGGF5FFACGCEFHHGHHGFFBD55BFHHHAEGGFCGAEBGHHG5FGDGHEFHGGGFEHF?1EF1E?EGFHH3FFGHB3GHHHHHHBFGGGDBGGHH4>EE?/B4EGG4B?FFHBGGHFGD?@B@FEA@CDDF<
@M02034:409:000000000-BFKT7:1:1111:15976:24295 1:N:0:35
AAAGTCGAGGTGCCTAAAGTGGCAACCCAGACTCAGAAGAATGTTGGTGGTGTAGAGCTTCCTGTAGCCGCATGGCGTTCGTACTTAAATATGGAACTAACCATTCCAATTTTCGCTGTCTCTTATACACATCTCCGAGCCCACGAGACA
+
CCCCCFBCCCBBGGGGGGGGGGGHHHHGGHHGHHGGHCGGFGFAEGEEFGGFBFGEGHHFFHHHGDHFGGGEEFGCEEEGGGGHHHHHFGHFGHEBGHGHHC3FFDGFDFGHHF@EF<?FHHHHFHGGFGHHFHH2ABGGGGGG?/</EF
@M02034:409:000000000-BFKT7:1:1111:24122:24305 1:N:0:35
AAAGTCGAGGTGCCTAAAGTGGCAACCCAGACTAGTGTGGGGGTTGGTGGTGTAGAGCTTCCTGTAGCCGCATGGCGTTCGTACTTAAATATGGAACTAACCATTCCAATTTTCGCTGTCTCTTATACACATCCCGAGCCCACGAGACAG
+
BBBCBFCBCCCCGGGGGGGGGGGHHHHGGHHGHHBBE5DAA2EEFGGGGGFFGHHHHHHHHHHHHHHHHGGGGGHHGGGGGGGHHHGHHHHHHHHHHHHHHHHHHHGHHHHHHHGGGGGGHHHHHHHHHHGHH2?A/A@DGFFDCC.<BC
@M02034:409:000000000-BFKT7:1:1111:5147:24306 1:N:0:35
AAAGTCGAGGTGCCTAAAGTGGCAACCCAGACTAATAATAAGGTTGGTGGTGTAGAGCTTCCTGTAGCCGCATGGCGTTCGTACTTAAATATGGAACTAACCATTCCAATTTTCGCTGTCTCTTATACACATCTCCGAGCCCACGAGAC
+
BBBBBFBABBABGGGF4GGFGGGFFHHGGHHGHCGHHHHHBGGFHHGGFGEFFGHHHGHHHHHHGHGGHGEEGGHHGEGGGFHHHHDFHHHHGHFFFGFHFHHHHHFHHHHHGHGGGGEGHHHHHHFHFGFHHHFHG?DCGEGECCCGD
@M02034:409:000000000-BFKT7:1:1111:19720:24309 1:N:0:35
AAAGTCGAGGTGCCTAAAGTGGCAACCCAGACTGCGTCGGCGGTTGGTGGTGTAGAGCTTCCTGTAGCCGCATGGCGTTCGTACTTAAATATGGAACTAACCATACCAATTTTCGCTGTCTCTTATACACATCTCCGAGCCCACGAGACA
+
BCCCCFCCCCABGGGGGGGGGGGHHHHGGHHGHHHGGGGGGGGGGEG>FG>F?BF@FEGHFHFHHHFHHGCEEGHFE?EAEEF?FGFFHHFHDH2DHH2FFHHHHFHHHHHHHG>?DDEFHGGHDFD?DGFHFG1DA?C?FGHGGGGADC
@M02034:409:000000000-BFKT7:1:1111:8167:24313 1:N:0:35
AAAGTCGAGGTGCCTAAAGTGGCAACCCAGACTAATGAGAAGGTTGGTGGTGTAGAGCTTCCTGTAGCCGCATGGCGTTCGTACTTAAATATGGAACTAACCATTCCAATTTTCGCTGTCTCTTATACACATCTCCGAGCCCACGAGACA
+
CCCCCFCCCCBBGGGGGGGGGGGHHHHGGHHGHHHHHHHHHHHHHHGGGGEFGHHHHHHHHHHHHHHHHGGGGGHHGFGGGGHHHHHHHHHHHHGHHHHHHHGHHHGHHHHHHHGGGGFFHHHHGHGHHHHHHHHGG?DCGGHGGGGGGB
@M02034:409:000000000-BFKT7:1:1111:6286:24313 1:N:0:35
AAAGTCGAGGTGCCTAAAGTGGCAACCCAGACTAAGTCTGC
+
AA?ABD3AD>AAFGGGGGGG5GFFFHHGGHHGHHFG5DG55
@M02034:409:000000000-BFKT7:1:1111:21645:24313 1:N:0:35
AAAGTCGAGGTGCCTAAAGTGGCAACCCAGACTACTCCTAATGTTGGTGGTGTAGAGCTTCCTGTAGCCGCATGGCGTTCGTACTTAAATATGGAACTAACCATTCCAATTTTCGCTGTCTCTTATACACATCTCCGAGCCCACGAGACA
+
BBCCBFCCCCBCGGGGGGGGGGGHHHHGGHHGHHHHHHHHHHHHHGHFFGGFGFHHHHHHFGHHGHHHGGGFGGHHGEGGGGHHHHHHFHFFHHBGHHHHHHHHHHHHGGHHHGEGGGGHHHHGHHEGDGFGHHHHFCGG@EHGGGGECF
@M02034:409:000000000-BFKT7:1:1111:20682:24322 1:N:0:35
AAAGTCGAGGTGCCTAAAGTGGCAACCCAGACTCTTCCTCCGGTTGGTGGTGTAGAGCTTCCTGTAGCCGCATGGCGTTCGTACTTAAATATGGAACTAACCATTCCAATTTTCGCTGTCTCTTATACACATCTCCGAGCCCACGAGACA
+
CCCCCFCCCCABGGGGGGGGGGGHHHHGGHHGHFFHGGHHHEGGEFGAFEGFADF5BFEGAGGGEEFDGFGCFGGAEEEGGEFGGHHHHHHFHF33FGHHF03FDFGDGGGHHFEEEG?GDGFFGHHFHFGFHHHBE/DGGEAECCG?A>
@M02034:409:000000000-BFKT7:1:1111:6277:24329 1:N:0:35
AAAGTCGAGGTGCCTAAAGTGGCAACCCAGACTAAGTCTGCGGTTGGTGGTGTAGAGCTTCCTGTAGCCGCATGGCGTTCGTACTTAAATATGGAACTAACCATTCCAATTTTCGCTGTCTCTTATACACATCTCCGAGCCCACGAGAC
+
CCCCCFCADBBCGGGGGGGGGGGHHHFGGHHGHHHHHHHHHGGGGGGGFGEFGGHGGFHHHHHHHHHHHGGGGGHHGFGGGFHHHHHHHHHHHHHGHHGHHHHHHHHHHHHHHGGGGGEGHHHHHHHHHHHEFHFFGBFGGGHGG/@DG
@M02034:409:000000000-BFKT7:1:1111:13410:24332 1:N:0:35
AAAGTCGAGGTGCCTAAAGTGGCAACCCAGACTAAGGATAGGGTTGGTGGTGTAGAGCTTCCTGTAGCCGCATGGCGTTCGTACTTAAATATGGAACTAACCATTCCAATTTTCGCTGTCTCTTATACACATCTCCGAGCCCACGAGACA
+
BBCCBFBCCCCCGGGGGGGGGGGHHHHGGHHGHFBAGAFGFHHHHA2AA1EFAAGAADEF5FFDGBFAAEE>FEC1>1>FD1B??FHGGDGDF333FGFH303F??F4BGDHFB<<EE<BEBFDDF3BGHDFHGHG?>BCBFGF?DDD??
@M02034:409:000000000-BFKT7:1:1111:20762:24334 1:N:0:35
AAAGTCGAGGTGCCTAAAGTGGCAACCCAGACTAATAATAAGGTTG
+
CCCCCFBBCCBCGGGGGGGGGGGHHHHGGHH23B3D55D555BG3F
@M02034:409:000000000-BFKT7:1:1111:25831:24337 1:N:0:35
AAAGTCGAGGTGCCTAAAGTGGCAACCCAGACTAAGCAGCAGGTTGGTGGTGTAGAGCTTCCTGTAGCCGCATGGCGTTCGTACTTAAATATGGAACTAACCATTCCAATTTTCGCTGTCTCTTATACACATCTCCGAGCCCACGAGACA
+
DDDDCFBCCDCBGGGGGGGGGGGHHHHGGHHGHHGGHHHHFGHHHHFA1EEA13F5FEFA5FGHFAF5DEE@EFC1>BECEABGGHHHHHHBBD3BFFHHC03BBFG4DFEHB4>EEE/B4?DB3?DGGFGCGFHBA/<BFA=/@<ADDC
@M02034:409:000000000-BFKT7:1:1111:10489:24337 1:N:0:35
AAAGTCGAGGTGCCTAAAGTGGCAACCCAGACTAATAGTACTGTTGGTGGTGTAGAGCTTCCTGTAGCCGCATGGCGTTCGTACTTAAATATGGAACTAACCATTCCAATTTTCGCTGTCTCTTATACACATCTCCGAGCCCACGAGACA
+
BBCCCFCCCCABGGGGGGGGGGGHHHHGGHHGHHHHHHHHHHHHHHHGGGFFGHHHHHHHHHHHHGHGHGGGGGHHGEGGGGHHHHHHHHHHHHHFHHHGHHEHHHHHHHHHHHGGGGGGHHHHGHHHHGHHHHHFGCFGGGHGGCGGGG
@M02034:409:000000000-BFKT7:1:1111:13721:24343 1:N:0:35
AAAGTCGAGGTGCCTAAAGTGGCAACCCAGACTAATACGACGGTTGGTGGTGTAGAGCTTCCTGTAGCCGCATGGCGTTCGTACTTAAATATGGAACTAACCATTCCAATTTTCGCTGTCTCTTATACACATCTCCGAGCCCACGAGCCA
+
11>AADAA1A>ABGGGGGG3B1FGFGAEFEGF1GHHHDGCGG?GF/AAFEEAGGGEG1AFHBGHGGHEHGGCCEHHGEGGEEBFCHFEFH2D2G1GFGDFGHHFGGHF>FEGGDECFFCFFHHF1FFF2C1@<FF1/<<@@/<FC?C-->
@M02034:409:000000000-BFKT7:1:1111:10755:24354 1:N:0:35
AAAGTCGAGGTGCCTAAAGTGGCAACCCAGACTAAGAATAATGTTGGTGGTGTAGAGCTTCCTGTAGCCGCATGGCGTTCGTACTTAAATATGGAACTAACCATTCCAATTTTCGCTGTCTCTTATACACATCTCCGAGCCCACGAGACA
+
CCCCCFBCCCABGGGGGGGGGGGHHHHGGHHGHHHHFHHHHGHGHHHEFGEFFGHGFHHHHHHHGHHHHGGGGGHGGAEGGFHHHHHHGFHHHHFFHHHGHHFHHHHGHHHHHHGGGGFHHHHHHHHHGGHHHHHGGDGGGGHGGGGGGH
@M02034:409:000000000-BFKT7:1:1111:8487:24354 1:N:0:35
AAAGTCGAGGTGCCTAAAGTGGCAACCCAGACTAATAAGAATGTTGGTGGTGTAGAGCTTCCTGTAGCCGCATGGCGTTCGTACTTAAATATGGAACTAACCATTCCAATTTTCGCTGTCTCTTATACACATCTCCGAGCCCACGAGACA
+
A?AA>DAADBCBGGGGGGGFDGGHGGGFGHHGHHHHHHFHFFEDDGGACDEFAGGHGEHHGHBGFFGGHGFGGEHGC?0FDEGHFGGGF4GGF3EB@GFFFHBGB?FDGHFHFF?DEGFHHFFHDHGHEFHGHHFF/BF@CFEGGG?DDF
@M02034:409:000000000-BFKT7:1:1111:12277:24370 1:N:0:35
AAAGTCGAGGTGCCTAAAGTGGCAACCCAGACTTTGAATAATGTTGGTGGTGTAGAGCTTCCTGTAGCCGCATGGCGTTCGTACTTAAATATGGAACTAACCATTCCAATTTTCGCTGTTCTTATACACATCTCCGAGCCCACGAGACAG
+
BABBBFBBBBAAGGGGGGGGGGGHHHHGGHHGHHHHHHHHHHHHHHHGGGEFGHHHHHHHHHHHHHHHHGGGGGHHGFGGGGHHGHHHHHHHHGHHGHGHHHHHHHHGFHHHHHGGGGGHHHHHFFFHGGHHHHHGGGGGGHEGGGGGGF
@M02034:409:000000000-BFKT7:1:1111:8472:24370 1:N:0:35
AAAGTCGAGGTGCCTAAAGTGGCAACCCAGACTAATAAGAATGTTGGTGGTGTAGAGCTTCCTGTAGCCGCATGGCGTTCGTACTTAAATATGGAACTAACCATTCCAATTTTCGCTGTCTCTTATACACATCTCCGAGCCCACGAGACA
+
BBBABFBBDBABGGGGGGGGGGGGHHHGGHHGHGHHHHHHHHHHHHHGGGEFFFHFHHHHHHHFBFHHHGECEFHHEEGFEEGHHHHGGHFHHH3FHH3GHHHHHHHFHHHHHFEGGGGHHHHHHFFHFGHHHHHFFCFFGEFGGGGGGG
@M02034:409:000000000-BFKT7:1:1111:19859:24381 1:N:0:35
AAAGTCGAGGTGCCTAAAGTGGCAACCCAGACTAGTGTGGGGGTTGGTGGTGTAGAGCTTCCTGTAGCCGCATGGCGTTCGTACTTAAATATGGAACTAACCATTCCAATTTTCGCTGTCTCTTATACACATCTCCGAGCCCACGAGACA
+
CCCCCFCCCCBBGGGGGGGGGGGHHHHGGHHGHFHFGHGGGGGGGGGGGGEFFGHHHHHHHHHHHHHHHGGGGGHHGGGGGFHHHHHHHHHHHHHHHHHHHHHHHHGHHHHHHHGGGGFGHGHHGHHHGHHHHHHHGCGGGGHGGGGGGC
@M02034:409:000000000-BFKT7:1:1111:20581:24382 1:N:0:35
AAAGTCGAGGTGCCTAAAGTGGCAACCCAGACTCAGAGTCAGGTTGGTGGTGTAGAGCTTCCTGTAGCCGCATGGCGTTCGTACTTAAATATGGAACTAACCATTCCAATTTTCGCTGTCTCTTATACACATCTCCGAGCCCACGAGACA
+
CCCCCFCCCCABGGGGFGGGGGGHHHHGGHHGHHHHHHHHHHHHHHGGGGFFFGHHHHHHHHHHHHHHHGGGGGHHGEGGGFHHHHHHHHGHHHFGGHHHHHFHHHHHHHHHHFGGGGGHHHHHHHHHGHGHHHHGFBFGGGHGGGGGGC
@M02034:409:000000000-BFKT7:1:1111:19878:24383 1:N:0:35
AAAGTCGAGGTGCCTAAAGTGGCAACCCAGACTAGTGTGGGGGTTGGTGGTGTAGAGCTTCCTGTAGCCGCATGGCGTTCGTACTTAAATATGGAACTAACCATTCCAATTTTCGCTGTCTCTTATACACATCTCCGAGCCCA
+
BBBBBFBBBBBBGGGGGGGGGGGHHHHGGHHGHHHHHEFFGGGGGGEFGFGFHHHFHEHFDGHHHHF@GEE/EEHFGEEGGFCGGHHGHHHGHHB3GHFHGFFGBBEDFFGGG3/EFD?@DHGGBHHDFFFHGFFDC<AC//F
@M02034:409:000000000-BFKT7:1:1111:9322:24397 1:N:0:35
AAAGTCGAGGTGCCTAAAGTGGCAACCCAGACTACTAAGCAGGTTGGTGGTGTAGAGCTTCCTGTAGCCGCATGGCGTTCGTACTTAAATATGGAACTAACCATTCCAATTTTCGCTGTCTCTTATACACATCTCCGAGCCCACGAGACA
+
BBCCBFCCCCBCGGGGGGGGGGGHHHHGGHHGHHHHHHHHHHHHHHGGGGEFFGHHHHHHGHHHHHHHHGGGGGHHGGGGGGHHHHHHHHHHHHGGHHGHHHGHHHHHHHHHHHFGGGGHHHHHHHHHGHHHHHHHGGGGGGHGGGGGGH
@M02034:409:000000000-BFKT7:1:1111:9536:24399 1:N:0:35
AAAGTCGAGGTGCCTAAAGTGGCAACCCAGACTCAGCATCATGTTGGTGGTGTAGAGCTTCCTGTAGCCGCATGGCGTTCGTACTTAAATATGGAACTAACCATTCCAATTTTCGCTGTCTCTTATACACATCTCCGAGCCCACGAGACA
+
ACBBBFCCCCABGGGGGGGGGGGHHHHGGHHGHHHHHHHHHHHHHHHGGGGFFHHHHGHHHHHHGHHHHGGGGGHHGGGGGGHHHHHHHHGHHHHHHHGHHHHHHGHHHHHHHHGGGGGHHHHHHHHHGHHHHHFHGFGCGGHGGGGGGC
@M02034:409:000000000-BFKT7:1:1111:13344:24408 1:N:0:35
AAAGTCGAGGTGCCTAAAGTGGCAACCCAGACTATGATGCATGTTGGTGGTGTAGAGCTTCCTGTAGCCGCATGGCGTTCGTACTTAAATATGGAACTAACCATTCCAATTTTCGCTGTCTCTTATACACATCTCCGAGCCCACGAGACA
+
CBCCCFBCCCBBGGGGGGGGGGGHHHHGGHHGHHHHHHHHHHHHHHHGGFGGHHHFHHHHGHHHHHHGHGGGGGHEFFGGGGHHHHHHHHGHHFGHHHHHGHFHHHHGHHHHHHGGGGGGHGHHHHGHHHHHHHHFGCGGGCHGGGGGGB
@M02034:409:000000000-BFKT7:1:1111:16691:24410 1:N:0:35
AAAGTCGAGGTGCCTAAAGTGGCAACCCAGACTATGGAGAAGGTTGGTGGTGTAGAGCTTCCTGTAGCCGCATGGCGTTCGTACTTAAATATGGAACTAACCATTCCAATTTTCGCTGTCTCTTATACACATCTCCGAGCCCACGAGACA
+
CCCCCFCCBCBCGGGGGGGGGGGHHHHGGHHGHHHHHHHHHHHHHHGGGGEFFGHHHHHHHHHHHHHHHGGGGGHHGGGGGGHHHHHHHHHHHHHHGHHHHHGHHHHGHHHHHHGGGGGHHHHHHHHHHHGHHHGHGFGGGGHGGGGDGG
@M02034:409:000000000-BFKT7:1:1111:19090:24413 1:N:0:35
AAAGTCGAGGTGCCTAAAGTGGCAACCCAGACTAATAATGATGTTGGTGGTGTAGAGCTTCCTGTAGCCGCATGGCG
+
CCCBCFCCCCBCG4GGGGGGGGGHHHHGGHHGH3BF5AFG5GHHFD2AA2ECA3D5B5A35BBAB5B53AE0EE11>
@M02034:409:000000000-BFKT7:1:1111:19227:24413 1:N:0:35
AAAGTCGAGGTGCCTAAAGTGGCAACCCAGACTGGGGAGGGGGTTGGTGGTGTAGAGCTTCCTGTAGCCGCATGGCGTTCGTACTTAAATATGGAACTAACCATTCCAATTTTTGCTGTCTCTTATACACATCTCCGAGCCCACGAGACA
+
CCCCCFBBCBCCGGGGGGGGGGGHHHHGGHHGHHGHGGGGGCGGGGCEF?EFFFHHHHHHHHHHHHHGHGG/EEFHGGGGGEHHHHHHHHHHHGHHFHGHHHHGHHFFFGHHHH<GHHGHHHHGFHDHHGHHHHHHC@CCD.FCDGGCDC
@M02034:409:000000000-BFKT7:1:1111:21508:24420 1:N:0:35
AAAGTCGAGGTGCCTAAAGTGGCAACCCAGACTGGTCCGGGTGTTGGTGGTGTAGAGCTTCCTGTAGCCGCATGGCGTTCGTACTTAAATATGGAACTAACCATTCCAATTTTCGCTGTCTCTTATACACATCTCCGAGCCCACGAGACA
+
CCCCCFCCCCCCGGGGGGGGGGGHHHHGGHHGHHHHHHGGGGGGGHHGGGFFGHHHHHHHHHHHHHHHHGGGGGHHGGGGGGHGHHHHHHHHHHHHHHHGHHGHGHHHFHHHHHGGGGGHHGHHHHHHGGHHHHHHGBCGGGHGGGGGGF
@M02034:409:000000000-BFKT7:1:1111:10293:24422 1:N:0:35
AAAGTCGAGGTGCCTAAAGTGGCAACCCAGACTGGGGTGGGGGTTGGTGGTGTAGAGCTTCCTGTAGCCGCATGGCGTTCGTACTTAAATATGGAACTAACCATTCCAATTTTCGCTGTCTCTTATACACATCTCCGAGCCCACGAGACA
+
CCCCCFBBBCABFGGGGGGGGGGHHHHGGHGGHHHGGAEGGGGGGGGGGGEFGHHHGHHHHHHHGHHHHGGGGGHHGGGGGGHHHHHGHHHHHHGHHHGHHHHHHHGHHHHHHHGGGGGHHHHHGHGHFHHHHHHHG-CDGGHGGGGGGE
@M02034:409:000000000-BFKT7:1:1111:21930:24422 1:N:0:35
AAAGTCGAGGTGCCTAAAGTGGCAACCCAGACTAATAAGAATGTTGGTGGTGTAGAGCTTCCTGTAGCCGCATGGCGTTCGTACTTAAATATGGAACTAACCATTCCAATTTTCGCTGTCTCTTATACACATCTCCGAGCCCACGAGACA
+
CCCDCFCCDDBCGGGGGGGGGGGHHHHGGHHGHHHFHGFFHHHHHHHGGGGFGGHFGHHHHHHHHHHHHGGGGGHHGEGGGGHHHHHHHHHHHHFEHHGHHHEHHHHGFGHHHHGGGGFHHHHHHHHGHHHHHHHHG?GGGGFGGGGGGB
@M02034:409:000000000-BFKT7:1:1111:13087:24424 1:N:0:35
AAAGTCGAGGTGCCTAAAGTGGCAACCCAGACTGCTGTTATGGTTGGTGGTGTAGAGCTTCCTGTAGCCGCATGGCGTTCGTACTTAAATATGGAACTAACCATTCCAATTTTCGCTGTCTCTTATACACATCTCCGAGCCCACGAGACA
+
CCBCCFBCCCABGGGGGGGFGGGHHHHGGHHGHHHHHHHHHHHHHGGGGGEFGEHDHHHHHHHHHHHHHGGGGGHHGFEFGGGHHHGHFHEGHGGHHHHHHHHHHHHEBGHHHHGGGGGHHHHHHHHHGGHHHHHBGGGGFGHGGFCGFC
@M02034:409:000000000-BFKT7:1:1111:12065:24428 1:N:0:35
AAAGTCGAGGTGCCTAAAGTGGCAACCCAGACTGTTTCGTCTGTTGGTGGTGTAGAGCTTCCTGTAGCCGCATGGCGTTCGTACTTAAATATGGAACTAACCATTCCAATTTTCGCTGTCTCTTATACACATCTCCGAGCCCACGAGACA
+
AAAABFAADB>AGGGGGGGGGDAAEEEAFEAEGHGGGHFGGHGHHHF?CAABFFHFHHHHHHHHHHHHHGGEEGHHGEGGGGCHHHHHHHGEHHGHHHHHHGHHFHHHGGGHHHGGGGEHHHHHHHHHHHGHGHGHD@CGGGEGGGGGGF
@M02034:409:000000000-BFKT7:1:1111:25842:24430 1:N:0:35
AAAGTCGAGGTGCCTAAAGTGGCAACCCAGACTAATAATAAGGTTGGGGGTGTAGAGCTTCCTGTAGCCGCATGGCGTTCGTACTTAAATATGGAACTAACCATTCCAATTTTCGCTGTCTCTTATACACATCTCCGAGC
+
BBBBAFBBDDABGGGGGGGFFGGHHHHGGHHGHGFGHHHHDAGGFGE2A0EA03GBA5BG5FGF55DF3EE/B?FAEE/F?EFGCGHG3BGHFB3B?FFB3?3F34FGBF3FF4//EA/2BDFD2GDDFCF2F2>@A//<
@M02034:409:000000000-BFKT7:1:1111:22510:24431 1:N:0:35
AAAGTCGAGGTGCCTAAAGTGGCAACCCAGACTCTTCCTCAGGTTGGTGGTGTAGAGCTTCCTGTAGCCGCATGGCGTTCGTACTTAAATATGGTACTAACCATTCCAATTTTCGCTGTCTCTTATACACATCTCCGAGCTCACGAGACA
+
ABABBFABCBAAGGGGGFGGGGGHHHHGGHAFHHHFHHHCAGHHGHGGEDGAA3GDADBA5FG5GFFFBEGCGGC1>?EGGAEGCFHH3GHFFB44BGHH313BB4?4BF3BB4>?F?/34BF??GHFGBBFHFHFF/B</2FGC<<EA?
@M02034:409:000000000-BFKT7:1:1111:6842:24434 1:N:0:35
AAAGTCGAGGTGCCTAAAGTGGCAACCCAGACTAATTCTACTGTTGGTGGTGTAGAGCTTCCTGTACCCGCATGGCGTTCGTACTTAAATATGGAACTAACCATTCCAATTTTCGCTGTCTCTTATACACATCTCCGAGCCCACGAGACA
+
AAAAADAAB22AGGGGGGGGGGGHHHFGGHHGHHHHGHHHFHHGHHGGGG?FHHHFHHHHHFHGGH5DGGCEGGHHGEEGGFHHHHHHHHGGHHFFHHGHHHHHHHHHHHHHHFGGE/?FGHHHHHGHGHHHGHGHFCFCGGHGGGCDD?
@M02034:409:000000000-BFKT7:1:1111:21185:24441 1:N:0:35
AAAGTCGAGGTGCCTAAAGTGGCAACCCAGACTGCGCCGAATGTTGGTGGTGTAGAGCTTCCTGTAGCCGCATGGCGTTCGTACTTAAATATGGAACTAACCATTCCAATTTTCGCTGTCTCTTATACACATCTCCGAGCCCACGAGACA
+
CCCCCFCCCCCCGGGGGGGGGGGHHGHGGHHGHHHGGGGEGGHHHHHEGGGFGFHGHHHHHHHHHHHHHGGGGGHHGGGGGGHHHHHHHHHHHGGHHHHHHHHHHHHHHHHHHHEGGGGHHHHHHHHHEHFHHHGHGD?DGGHGGGGGGC
@M02034:409:000000000-BFKT7:1:1111:7134:24442 1:N:0:35
AAAGTCGAGGTGCCTAAAGTGGCAACCCAGACTACGCCGCCGGTTGGTGGTGTAGAGCTTCCTGTAGCCGCATGGCGTTCGTACTTAAATATGGAACTAACCATTCCAATTTTCGCTGTCTCTTATACACATCTCCGAGCCCACGAGAC
+
BBAABFABBBAAFGGGGFGGGFAFFFHEEGGFHHHGGGGGGGGGFGGEFEEFGFGDFHHGGGHFGHHHHGGGGGHHGEGGFEGHGHEG3GHHHGHGHHFHHHGHHHHFFHHHHD?DGGDFFHGHGHHHHHGHFHHGDCC-CFHGGCGGF
@M02034:409:000000000-BFKT7:1:1111:6839:24451 1:N:0:35
AAAGTCGAGGTGCCTAAAGTGGCAACCCAGACTAATTCTACTGTTGGTGGTGTAGAGCTTCCTGTAGCCGCATGGCGTTCGTACTTAAATATGGAACTAACCATTCCAATTTTCGCTGTCTCTTATACACATCTCCGAGCCCACGAGACA
+
AAABBFCCCCCCGGGGGGGGGGGHHHHGGHHGHHHHHHHHHHHHHHHFGGEFGHHHHGHHHHHHHHHHHGGGGGHHGEGGGGHHHHHHHHHHHHHGHHFHHHHHHHGHHHHHHEGGGGGHGHHHHHFHGHHFFGGGGGGGCGHGGGGGGB
@M02034:409:000000000-BFKT7:1:1111:24626:24451 1:N:0:35
AAAGTCGAGGTGCCTAAAGTGGCAACCCAGACTAATAATGTTGTTGGTGGTGTAGAGCTTCCTGTAGCCGCATGGCGTTCGTACTTAAATATGGAACTAACCATTCCAATTTTCGCTGTCTCTTATACACATCTCCGAGCCCACGAGACA
+
BBCCCFBBCCBCGGGGGGGGGGGHGHHGGHHDH3AFGHHHGHHHHHHFEGGFGFHGFEGHFHHFGDGFHGF?EGGFCEEGFFHGHHHHHHHHHF3@GHHF3?3GGFHFHGHHHGGGGGEGHHHHHHFHFFHHFGHFGCGG/FECFCG?EC
@M02034:409:000000000-BFKT7:1:1111:10118:24454 1:N:0:35
AAAGTCGAGGTGCCTAAAGTGGCAACCCAGACTGGGGGGACGGTTGGTGGTGTAGAGCTTCCTGTAGCCGCATGGCGTTCGTACTTAAATATGGAACTAACCATTCCAATTTTCGCTGTCTCTTATACACATCTCCGAGCCCACGAGACA
+
BBABCFCBBCACGGGGGGGGGGGHHHHGGHHGHHGHGGGGGGGGGGGDFGDFGHGGHHHHHGHHHHHHHGGGGGHHGGGGGGHHHHHGFHGHHHFHHHHHHHHHHGHHHHHHHHGGGGFGGGGGGGGGFFGGGGGGGAGGGFFFFFFFFB
@M02034:409:000000000-BFKT7:1:1111:10294:24460 1:N:0:35
AAAGTCGAGGTGCCTAAAGTGGCAACCCAGACTCAGCCTCGGGTTGGTGGTGTAGAGCTTCCTGTAGCCGCATGGCGTTCGTACTTAAATATGGAACTAACCATTCCAATTTTCGCTGTCTCTTATACACATCTCCGA
+
AAAAAFAA3DAAGGGGFGGFFGGFHHHGGEHGH3F33BAFEG?2AE?ECE1BAFGFFHEFHCFHHGHGHGGFFEHHG?EGEGHHGH4D3F@FFGEBFHHFGHFHFHHHGHGHHF/EGGDHHHHGBGHH3CGCGFG2/<
@M02034:409:000000000-BFKT7:1:1111:7543:24460 1:N:0:35
AAAGTCGAGGTGCCTAAAGTGGCAACCCAGACTCAGCCTACTGTTGGTGGTGTAGAGCTTCCTGTAGCCGCATGGCGTTCGTACTTAAATATGGAACTAACCATTCCAATTTTCGCTGTCTCTTATACACATCTCCGAGCCCACGAGACA
+
CDCCCFABCCBCGGGGGGGGGGGHHHHGGHHGHHHHHGHHHHHEEHEEEEGGE3GFHFHFBGGGABGEEEFEFEGF>EEGEFHHEHHHGHHHGF3@GGHHFFDGHBHFFGHHG4/?E/?FFHGG4FHFHGHHHHG2</<><FFF@<A//?
@M02034:409:000000000-BFKT7:1:1111:16863:24479 1:N:0:35
AAAGTCGAGGTGCCTAAAGTGGCAACCCAGACTAATCAGCAGGTTGGTGGTGTAGAGCTTCCTGTAGCCGCATGGCGTTCGTACTTAAATATGGAACTAACCATTCCAATTTTCGCTGTCTCTTATACACATCTCCGAGCCCACGAGCC
+
AAAAA5ABD@AAGGGGGC4AFGGFGHHGG2FFHHHHHHHHGF2FGFEEEEEFHHHGDFHHHHGHHEHHHGGGGGHHGGGGGGHHHHHFDGFGHGHHHHGHHFGGFGHGFHHHHEEEGEEFDFFFHG2FFFBGGDFEG?@CGAGECDG/<
@M02034:409:000000000-BFKT7:1:1111:13905:24485 1:N:0:35
AAAGTCGAGGTGCCTAAAGTGGCAACCCAGACTTCGCCGACTGTTGGTGGTGTAGAGCTTCCTGTAGCCGCATGGCGTTCGTACTTAAATATGGAACTAACCATTCCAATTTTCGCTGTCTCTTATACACATCTCCGAGCCCACGAGACA
+
AABBBFBBBBAAFGGGGGGGGGFGGHFEFHHGHHHGGGGGGEEGHHHGGG1BFFHHHHHHGFHHHHHHHGCFFGHHGGGGFFGGHHGFHHGBHHDFGHHFHFGFHDDFFHHHHFEFGGAGHHHHFHHGFHHGHHHH??CCFFHGG?DGGF
@M02034:409:000000000-BFKT7:1:1111:13296:24486 1:N:0:35
AAAGTCGAGGTGCCTAAAGTGGCAACCCAGACTGGGCATAAGGTTGGTGGTGTAGAGCTTCCTGTAGCCGCATGGCGTTCGTACTTAAATATGGAACTAACCATTCCAATTTTCGCTGTCTCTTATACACATCTCCGAGCCCACGAGACA
+
BBCBCFCBBBABGGGGGGGGGGGHHHHGGHHGHHHHGHHHGHGFGHGGGGFFGFHFHHHHHHHHHHHGHGGGGGHHGEGGGGHHHHHHHHHHHHHHHHHHHHGHHHGGFGHHHGGFGGGHHHHHHHHHFHHHHHHHGCCFGGHGGGGGG=
@M02034:409:000000000-BFKT7:1:1111:6446:24489 1:N:0:35
AAAGTCGAGGTGCCTAAAGTGGCAACCCAGACTAAGAATACTGTTGGTGGTGTAGAGCTTCCTGTAGCCGCATGGCGTTCGTACTTAAATATGGAACTAACCATTCCAATTTTCGCTGTCTCTTATACACATCTCCGAGCCCACGAGAC
+
BBBABFBBBBAAGGGGGGGGGGGGHHGGGGFGHHHHGHGHHHHHHHGGGGEFGHHFGHHHHHHHHHHHHGEGGGHHGGGGGGHHHHHHHHEHHHFHHFGHHHHHHHHHHHHFHHGGGCE3FHHGGHHFBGFHCFFBF/CCGFHGGCFFF
@M02034:409:000000000-BFKT7:1:1111:23956:24490 1:N:0:35
AAAGTCGAGGTGCCTAAAGTGGCAACCCAGACTGAGAGGCATGTTGGTGGTGTAGAGCTTCCTGTAGCCGCATGGCGTTCGTACTTAAATATGGAACTAACCATTCCAATTTTCGCTGTCTCTTATACACATCTCCGAGCCCACGAGACA
+
BBBBBFBBBBBBGGGGGGGGGGGHHHHGGHHGH333F3BAFGHHHHHGGGEFGHHHHHHHHHHHGHHHHGGGGGHHGGGGGGHHHHHHHHHHHHFHHHHHHHGHHHHHHHHHHHGGGGGHHHHHHHHHFHGHGHHHG>DFGGHGGGGGG?
@M02034:409:000000000-BFKT7:1:1111:17017:24491 1:N:0:35
AAAGTCGAGGTGCCTAAAGTGGCAACCCAGACTAAGAATGAGGTTGGTGGTGTAGAGCTTCCTGTAGCCGCATGGCGTTCGTACTTAAATATGGAACTAACCATTCCAATTTTCGCTGTCTCTTATACACATCTCCGAGCCCACGAGACA
+
CCCCCFCCCCBBGGGGGGGGGGGHHHHGGHHGHHHHHHHHHHHHHHGGGGFFHGHHHHHHHHHHHFHHHGGGGGHHGGGGGGHHHHHHHHHHHHGHHHHGHHGHHHHGHHHHHHGGGGGHHHHHHHHHHHHHHHHHGFGGGGHGGGGGGB
@M02034:409:000000000-BFKT7:1:1111:23879:24493 1:N:0:35
AAAGTCGAGGTGCCTAAAGTGGCAACCCAGACTAGTAAGCCTGTTGGTGGTGTAGAGCTTCCTGTAGCCGCATGGCGTTCGTACTTAAATATGGAACTAACCATTCCAATTTTCGCTGTCTCTTATACACATCTCCGAGCCCACGAGAC
+
BBBBBFAADBABGGGGGGGGGGGHHHHGFHHGHHGHHGHHHHHHHHHGGGGFHGHHHHGHHHHGFHHHHGFEGGHHCGGGFFHHHHHHHHHHGFHHHHHGHHGGHHGFHHHHHFEFGEGGHHHHHHFHFGFHGHGFDCGGDGHGGGCAA
@M02034:409:000000000-BFKT7:1:1111:11551:24496 1:N:0:35
AAAGTCGAGGTGCCTAAAGTGGCAACCCAGACTGCGAATCAGGTTGGTGGTGTAGAGCTTCCTGTAGCCGCATGGCGTTCGTACTTAAATATGGAACTAACCATTCCAATTTTCGCTGTCTCTTATACACATCTCCGAGCCCACGAGACA
+
CCCCCFCACCBCGGGGGGGGGGGHHHHGGHHGHHHGGGGGHHHHHHGGGGGFHHHHHHHHHHHHHHHHHGGGGGHHGGGGGGHHHHHHHHHHHHFFHHHHHHHHHHHHHHHHHHGGGGGHHHHHHHFHHHHHHHHHGGFGGGHGGGGGG>
@M02034:409:000000000-BFKT7:1:1111:10335:24499 1:N:0:35
AAAGTCGAGGTGCCTAAAGTGGCAACCCAGACTAATAAGACTGTTGGTGGTGTAGAGCTTCCTGTAGCCGCATGGCGTTCGTACTTAAATATGGAACTAACATTCCAATTTTCGCTGTCTCTTATACACATCTCCGAGCCCACGAGACAG
+
CCCCCFCCCCBCGGGGGGGFGGGHHHHGGHHGHHHHHHHHHHHHHHHGGGEFGHHHHHHHHHHHGHHHHGGGGGHHGFGGGGHHHHHHHHHHHHHHHHHHHHHHHHHHHHHHHGGGGEGHHHHHHHGHHHHHHHHGGGGGGHGGGGGGHG
@M02034:409:000000000-BFKT7:1:1111:7447:24502 1:N:0:35
AAAGTCGAGGTGCCTAAATTGGCAACCCAGA
+
>>A11B>>>1>1BBGFGF3AB1BBGGHEG0B
@M02034:409:000000000-BFKT7:1:1111:19267:24506 1:N:0:35
AAAGTCGAGGTGCCTAAAGTGGCAACCCAGACTGCTACTTCTGTTGGTGGTGTAGAGCTTCCTGTAGCCGCATGGCGTTCGTACTTAAATATGGAACTAACCATTCCAATTTTCGCTGTCTCTTATACACATCTCCGAGCCCACGAGACA
+
CCCCCFBCCCCCGGGGGGGGGGGHHHHGGHHGHHHHFFHHHHCHHHEEGDGGHHHFHHHHHHHHHHHGHGGAEGGF?EGGGFHHHHHFHHHHHHGHGHHHHHFGHHGHFFGHHE/EFEEHHHHHEGGHHFDHHHHEG@?D@FEFCF?/A?
@M02034:409:000000000-BFKT7:1:1111:14725:24512 1:N:0:35
AAAGTCGAGGTGCCTAAAGTGGCAACCCAGACTCAGACTACGGTTGGTGGTGTAGAGCTTCCTGTAGCCGCATGGCGTTCGTACTTAAATATGGAACTAACCATTCCAATTTTCGCTGTCTCTTATACACATCTCCGAGCCCACGAGACA
+
CCCCCFBBBCCCGGGGGGGGGGGHHHHGGHHGHHHHHHHHHGGHGGGGGGEFGGHGHHHHHHHHHHHHHGGGGGHHGGGGGGHGFHHHHHHHHHHFHHHGHHHHHHHHHHHHHHGGGGEFHHHHHHHHFFHHHHHHGFGGGGHGGGGGGH
@M02034:409:000000000-BFKT7:1:1111:7276:24512 1:N:0:35
AAAGTCGAGGTGCCTAAAGTGGCAACCCAGACTGCGATGACGGTTGGTGGTGTAGAGCTTCCTGTAGCCGCATGGCGTTCGTACTTAAATATGGAACTAACCATTCCAATTTTCGCTGTCTCTTATACACATCTCCGAGCCCACGAGACA
+
BBBBBFBBBBAAGGGGGGGGGGGHHHHGGHHGGHHGGGGHHGGGGGGGGGEFHFHFHHHHHHHHHHHHHGGGGGHHFEFGGGHHHHGGHHHHHGEFHHGHFHHHHHFHGHHHGHGGGGDFHHHHHHGHHHHHHHGHCCCCCGHGGGGCG<
@M02034:409:000000000-BFKT7:1:1111:15767:24513 1:N:0:35
AAAGTCGAGGTGCCTAAAGTGGCAACCCAGACTCATAATCATGTTGGTGGTGTAGAGCTTCCTGTAGCCGCATGGCGTTCGTACTTAAATATGGAACTAACCATTCCAATTTT
+
CCCCCFCCCCCBGGGGGGGGGGGHHHHGGHHGHGGFHCGHHGHHHHHGGGGFGHHHHHHHHHHHGHHHHGGGGGHHGGGGGGHHHHGHFHHHHHHHHHHHHHHHHHHHGHHHH
@M02034:409:000000000-BFKT7:1:1111:9863:24514 1:N:0:35
AAAGTCGAGGTGCCTAAAGTGGCAACCCAGACTTCTGAGCAGGTTGGTGGTGTAGAGCTTCCTGTAGCCGCATGGCGTTCGTACTTAAATATGGAAGTAACCATTCCAATTTTCGCTGTCTCTTATACACATCTCCGAGCCCACGAGACA
+
3>A?3BAA?D>>G4FGFGFGFFFBFHHEDEDGFHBGHBGEGHH2BCE2FDABF3FFG5FFG3GGFGHHHE?EA?GFEEEFGDCACFFFGFDGFEFE3B44BFDEFG4?BGGHHDEDEGGDE4EGFE?BDFG?1FBDA/B/<FGFCC@/C?
@M02034:409:000000000-BFKT7:1:1111:7435:24517 1:N:0:35
AAAGTCGAGGTGCCTAAAGTGGCAACCCAGACTAATACTAATGTTGGTGGTGTAGAGCTTCCTGTAGCCGCATGGCGTTCGTACTTAAATATGGAACTAACCATTCCAATTTTCGCTGTCTCTTATACACATCTCCGAGCCCACGAGACA
+
BBCCBFCBCCBCGGGGGGGGGGGHHHHGGHEFHHHHHHHHHHHHHHHEFGEFGHHGHHHHHHHHHHHHHGGGGGHHGGGGGGHHHHHHHHHHHHHFHHGHHHGHHHGHHHHHHHGGGGGFHHHHHHHHHHHHHHGHGCFGGGHGGGGGG?
@M02034:409:000000000-BFKT7:1:1111:9986:24520 1:N:0:35
AAAGTCGAGGTGCCTAAAGTGGCAACCCAGACTGGTAGTGCTGTTGGTGGTGTAGAGCTTCCTGTAGCCGCATGGCGTTCGTACTTAAATATGGAACTAACCATTCCAATTTTCGCTGTCTCTTATACACATCTCCGAGCCCACGAGACA
+
AAAA>B>3ADAACGGB4FGBGGGGFHGEFHHGHFAGG5AGFGGGHHGGFGEGHEFFGFHHHHHHGFHFHGEEGGCFEGGEEAGHHHHHGHEGBBDFFHGFFHGGHGHHBGHHHHEEGEEHHFHHGHHHBGFHEFHGGC/DGGHGGGGG/F
@M02034:409:000000000-BFKT7:1:1111:22131:24523 1:N:0:35
AAAGTCGAGGTGCCTAAAGTGGCAACCCAGACTCGGAAGGGGGTTGGTGGTGTAGAGCTTCCTGTAGCCGCATGGCGTTCGTACTTAAATATGGAACTAACCATTCCAATTTTCGCTGTCTCTTATACACATCTCCGAGCCCACGAGACA
+
BBBBBFBBBBBBGGGGGGGGGGGHGHHGGHHGHHGGGGFGGGGGGGGGEFEFGEHHHHHHHHHHHHHHGGGCGGHHGGGGGGHHHHGHHHGHHGGHHHGHGGFGHHGHHGHHHFFDGGDFHGHHHHHHGHBCGHHFGCGGGEHGGC?.C<
@M02034:409:000000000-BFKT7:1:1111:6583:24524 1:N:0:35
AAAGTCGAGGTGCCTAAAGTGGCAACCCAGACTGAGGTGCGGGTTGGTGGTGTAGAGCTTCCTGTAGCCGCATGGCGTTCGTACTTAAATATGGTACTAACCATTCCAATTTTCGCTGTCTCTTATACACATCTCCGAGCCCACGAGA
+
CBCCCFCCCCBCGGGGGGGGGGGHHHHGGHGFHF33F3ACEEGGAE?E11BA13D55D335B@5B5B53>E/B>11>>>FEE21?FF33BF4?344B?EH303B?4F44D?GD4//CC<233DB?B2>D22<FFF2</<C//FCA-<>
@M02034:409:000000000-BFKT7:1:1111:9107:24526 1:N:0:35
AAAGTCGAGGTGCCTAAAGTGGCAACCCAGACTGATCGGCCGGTTGGTGGTGTAGAGCTTCCTGTAGCCGCATGGCGTTCGTACTTAAATATGGAACTAACCATTCCAATTTTCGCTGTCTCTTATACACATCTCCGAGCCCACGCGAC
+
A?AAAF1ADDAAGGGGGGGGGDFFBGHGFFHFGEAAFAEEEEAEGGCA//EFG1ADGBEGHBGFGHHHGGC/?EFHG>E/E>FFGFFBG22FG11FGFEFFFBGGHHG2GDHG2@FEA?F2FGEFDDGGB1@FGHEC?@@@FHCC.ACC
@M02034:409:000000000-BFKT7:1:1111:9984:24538 1:N:0:35
AAAGTCGAGGTGCCTAAAGTGGCAACCCAGACTGGTAGTGCTGTTGGTGGTGTAGAGCTTCCTGTAGCCGCATGGCGTTCGTACTTAAATATGGAACTAACCATTCCAATTTTCGCTGTCTCTTATACACATCTCCGAGCCCACGAGAC
+
CCCCCFBCCCBCGGGGGGGGGGGHHHHGGHHGHHGHGHHHHHHHHHHEGGGGHHHHGHHHHHHHHHHHHGGAEFHHGFGGGGHHHHHHHHHHHHBFGHHHHHHHHGHHHHHHHGGGGGGHHHHHHHHHHHHHHHHHG?CGGGHGGCGGG
@M02034:409:000000000-BFKT7:1:1111:6606:24541 1:N:0:35
AAAGTCGAGGTGCCTAAAGTGGCAACCCAGACTCAGTCTCCGGTTGGTGGTGTAGAGCTTCCTGTAGCCGCATGGCGTTCGTACTTAAATATGGAACTAACCATTCCAATTTTCGCTGTCTCTTATACACATCTCCGAGCCCACGAGAC
+
BBABCFCBCCBBGGGGFGGGGGGHHHHGGHHGHHHGHHHHHGGFFGGGFDFFFGHFGHHHHFHHHGGGFGGGGGHGGGEGGEFHHHFHHHHFGFBFHHHHFHGHHGHHHHHHHHGGGGGFHHGGGHHGHHFHFGHGACGGGGGGGCGDG
@M02034:409:000000000-BFKT7:1:1111:23298:24541 1:N:0:35
AAAGTCGAGGTGCCTAAAGTGGCAACCCAGACTCTGGGGGAGGTTGGTGGTGTAGAGCTTCCTGTAGCCGCATGGCGTTCGTACTTAAATATGGAACTAACCATTCCAATTTTCGCTGTCTCTTATACACATCTCCGAGCCCACGAGACA
+
AA@ABFBBB@BAGGGGGGGGGGFHFGCEFDGGHHHHHGGGEAFEGHGEGGAFGHHFHHHHHHHHHHHGGGGGFGHHGGGEGGHHGHHHHHHHHGGBFFFFFFFGHHFHHHHHHE?DGGDEFFHHGDFHFHBHFHBDE?CCGGHGGGCDG<
@M02034:409:000000000-BFKT7:1:1111:24270:24542 1:N:0:35
AAAGTCGAGGTGCCTAAAGTGGCAACCCAGACTGAGGGTGGGGTTGGTGGTGTAGAGCTTCCTGTAGCCGCATGGCGTTCGTACTTAAATATGGAACTAACCATTCCAATTTTCGCTGTCTCTTATACACATCTCCGAGCCCACGAGACA
+
BBBBBFBADDABGGGGGGGGGGGHHHHGGHHGHBBGFFGFE?FFEGGEFFGFFGHGGFHHFHHHHGGFHGGFGGFAEEGGGFHHHHHEHHHGHFEFFHHFFFBGHFHHHHHHHGGGGGGHHHGHHHHHHGHHHHHGE<@@/FGGGGCCD<
@M02034:409:000000000-BFKT7:1:1111:20182:24543 1:N:0:35
AAAGTCGAGGTGCCTAAAGTGGCAACCCAGACTCCTGATAAGGTTGGTGGTGTAGAGCTTCCTGTAGCCGCATGGCGTTCGTACTTAAATATGGAACTAACCATTCCAATTTTCGCTGTCTCTTATACACATCTCCGAGCCCACGAGACA
+
CCCCCFCCCCABGGGGGGGGGGGHHHHGGHHGHHHHHHHHHHHHHHGGGGEFGHHHHHHHHHHHHHHHHGGGGGHHGGGGGGHHHHHHHHHHHHGHHHHHHHHHHHHHHHHHHGFGGGGHHHHHHHHHHHHHHHHHG>DFGGHGGGGGGF
@M02034:409:000000000-BFKT7:1:1111:19981:24548 1:N:0:35
AAAGTCGAGGTGCCTAAAGTGGCAACCCAGACTGGTGGGCGTGTTGGTGGTGTAGAGCTTCCTGTAGCCGCATGGCGTTCGTACTTAAATATGGAACTAACCATTCCAATTTTCGCTGTCTCTTATACACATCTCCGAGCCCACGAGAC
+
BBBBBFAB32AAGGGGGGFGGGGHHHGFGHHGHHAEG2AFEGGEHH1EF1EFFFGHEEGHGFHGHGHHHGG0EFFF/E/1EEHHHHBFGFGHHF3BBGHF?FFF3??FFF3FFG/<A/?FGGFHFF3BFGDGHFGGGCCCCFHEGFG?A
@M02034:409:000000000-BFKT7:1:1111:20115:24549 1:N:0:35
AAAGTCGAGGTGCCTAAAGTGGCAACCCAGACTAAGCAGACTGTTGGTGGTGTAGAGCTTCCTGTAGCCGCATGGCGTTCGTACTTAAATATGGAACTAACCATTCCAATTTTCGCTGTCTCTTATACACATCTCCGAGCCCACGAGACA
+
CCBCCFCCCCBCGGGGGGGGGGGHGHHGGHHGHHHHHHHHHHHHHHHGGGEFGHHHHHHHHHHHHHHHHGGGGGHHGGGGGGHHHHHHHHGHHHHHHHHGHHHHHHHHHHHHHHGGGGGHHHHHHHHHHGHHHHHHG@FDGGHGGGGGGG
@M02034:409:000000000-BFKT7:1:1111:13491:24550 1:N:0:35
AAAGTCGAGGTGCCTAAAGTGGCAACCCAGACTGAGCATCTTGTTGGTGGTGTAGAGCTTCCTGTAGCCGCATGGCGTTCGTACTTAAATATGGAACTAACCATTCCAATTTTCGCTGTCTCTTATACACATCTCCGAGCCC
+
CDCCCFBCCDCCGGGGGGGGGGGHHHHGGHHGHBBGHHHHHGBDGHEEA?FEA3GDEFFF5FGGGEFBFEF0EEGC>?EFEEFEGGHBGGHDEF3@BFHHFE3F??FD4FEHB?>EFDEF?DFEF?4FFGBCGHHED/BBGA
@M02034:409:000000000-BFKT7:1:1111:24275:24560 1:N:0:35
AAAGTCGAGGTGCCTAAAGTGGCAACCCAGACTGAGGGTGGGGTTGGTGGTGCAGAGCTTGCTGTAC
+
BAABBFBBBBABGGGGGGGGGGGHHHHDFHHGHFAFEGBC??CFEG0B11FE33D513@33BGB555
@M02034:409:000000000-BFKT7:1:1111:23186:24563 1:N:0:35
AAGTCGAGGTGCCTAAAGTGGCAACCCAGACTGGGGTGGGGGTTGGTGGTGTAGAGCTTCCTGTAGCCGCATGGCGTTCGTACTTAAATATGGAACTAACCATTCCAATTTTCGCTGTCTCTTATACACATCTCCGAGCCCACGAGACAG
+
>A3AAA@AAAAFGGFGGGGGGGHHGHGGHHGHHGHGGGGGGGGGGGGGGEGHHHHGHHHGHHHHHHHHGGGGGHFGEFGGGHFHHEGGFHFHHF3CGFGFHFGHB?FFGHHHHGGGGGHHHHHHGGFFHFHHHHFFDGGGGHGGGGGGHH
@M02034:409:000000000-BFKT7:1:1111:19989:24568 1:N:0:35
AAAGTCGAGGTGCCTAAAGTGGCAACCCAGACTGGTGGGCGTGTTGGTGGTGTAGAGCTTCCTGTAGCCGCATGGCGTTCGTACTTAAATATGGAACTAACCATTCCAATTTTCGCTGTCTCTTATACACATCTCCGAGCCCACGAGACA
+
CCBCCFCCCCBBGGGGGGGGGGGHHHHGGHHGHHHHHGGGGGGGHHHGGGEFGHHHHHHHHHHHHHHHHGGGGGHHGFGGGGHHHHHHHHHHHHFHGHHGHHHHHHHHHHHHHHGGGGGGHHHHHHHHHHHHHHGHGCCGGGHGGGGGGF
@M02034:409:000000000-BFKT7:1:1111:13106:24569 1:N:0:35
AAAGTCGAGGTGCCTAAAGTGGCAACCCAGACTGATAATCATGTTGGTGGTGTAGAGCTTCCTGTAGCCGCATGGCGTTCGTACTTAAATATGGAACTAACCATTCCAATTTTCGCTGTCTCTTATACACATCTCCGAGCCCACGAGAC
+
CCCCCFCCDDCCGGGGGGGGGGGHHHHGGHHGH33ABF55DFGHHHHGGGEFHHHHHHHHHHHHHHHHHGGGGGHHGGGGGGHHHHHHHHHHHHHHHHHHHHHHHHHHHHHHHHEGGGGHHHHHHHHHHHHHHHHHDDCGGGHGGGGGG
@M02034:409:000000000-BFKT7:1:1111:24787:24576 1:N:0:35
AAAGTCGAGGTGCCTAAAGTGGCAACCCAGACTACTCGTGCGGTTGGTGGTGTAGAGCTTCCTGTAGCCGCATGGCGTTCGTACTTAAATATGGAACTAACCATTCCAATTTTCGCTGTCTCTTATACACATTCCGAGCCCAC
+
BBBBBFBBBBABGGGGGGGGGGGHHHHGGHHGH33BB2BFFGGFEGGEFFABAEGGEFHGBGHHGGGDFGGGGGF1EEFGGECGGHHHHHGHHHBGFCGHFHHFE4EGHHHHHFEFGGGHHHHGBF?FFGBC222@<BDDGFE
@M02034:409:000000000-BFKT7:1:1111:10493:24576 1:N:0:35
AAAGTCGAGGTGCCTAAAGTGGCAACCCAGACTTGTCCGCCGGTTGGTGGTGTAGAGCTTCCTGTAGCCGCATGGCGTTCGTACTTAAATATGGAACTAACCATTCCAATTTTCGCTGTCTCTTATACACATCTCCGAGCCCACGAGACA
+
BBCBCFCCCCAAGGGGGGGGGGGHHHHGGHGGHHHHHHGGGGGGGGGGGGFFGFHGHHHHHHHHGHHFHGGGGGHHGEFGGFHHHHHHHHHHHHFFHHHHHHGHHHHFHHHHHHGGGGGHGHHHGHHHHHHHHHHHGGGGGGHGGGGGGG
@M02034:409:000000000-BFKT7:1:1111:11253:24578 1:N:0:35
AAAGTCGAGGTGCCTAAAGTGGCAACCCAGACTGAGACGCGGGTTGGTGGTGTAGAGCTTCCTGTAGCCGCATGGCGTTCGTACTTAAATATGGAACTAACCATTCCAATTTTCGCTGTCTCTTATACACATCTCCGAGCCCACGAGAC
+
@BBBBFBBBBBBGGGGGFGGGGGHFHHGGHFFHGGHHFGFGGGFGGGEFFEFFFHFGGBFGFHHHGFFGEFFFGHEGEFFGEHHFHHFGHFHHHBGFBGFBGHHHHG3BFGHHDDGEGAFGFFGDGFBGH1<FGB1A/>CGFHED?CGG
@M02034:409:000000000-BFKT7:1:1111:6112:24578 1:N:0:35
AAAGTCGAGGTGCCTAAAGTGGCAACCCAGACTAAGACGAATGTTGGTGGTGTAGAGCTTCCTGTAGCCGCATGGCGTTCGTACTTAAATATGGAACTAACCATTCCAATTTTCGCTGTCTCTTATACACATCTCCGAGCCCACGAGACA
+
B@BBBFAABBAAGGGGGGGGGGGHHHHGGGHGHHHH3GGGEGHHHHHFGGEFHHHHHHHHHGHHHHHGHGGGGGHHGFGGGGHHHHGFHHGHHHHFHHEHHHHHHHHHHHHHHHGGGGGHHGHHHHHHEHGHGHHGGFGGGGHGGCGDG?
@M02034:409:000000000-BFKT7:1:1111:8175:24579 1:N:0:35
AAAGTCGAGGTGCCTAAAGTGGCAACCCAGACTTCTCAGAGGGTTGGTGGTGTAGAGCTTCCTGTAGCCGCATGGCGTTCGTACTTAAATATGGAACTAACCATTCCAATTTTCGCTGTCTCTTATACACATCTCCGAGCCCACGAGAC
+
AAABBFBBBBBBGGGGGGGGGGGHHHHGGHHGHHHHGFFBB2EEHGGGGGEFHFHFHHGHHHHHHHHHHGGFGGHHGGGGGGHHHHHHHHHGHBGHHHHHHHHHHHHHHHFHHGGGGEDHHHHHHGGHHHFFHHHGGCCDGGHGG/D/E
@M02034:409:000000000-BFKT7:1:1111:26103:24588 1:N:0:35
AAAGTCGAGGTGCCTAAAGTGTCAACCCAGACTTCTTCTGTTGTTGGTGGTGTAGAGCTTCCTGTAGCCGCATGGCGTTCGTACTTAAATATGGAACTAACCATTCCAATTTTCGCTGTCTCTTATACACATCTCCGAGCCCACGAGACA
+
CCCCCFCCCCBCGGGGFGGGGGHHHHHGGHHGHHHHHHHHHHHHHHHFFGGGHHHFHHHHHHHHHHHGHGGEFGEHGGGGGGHHHHHHHHHHHHFFHHHGGHFGHGFHHGHHHHGGGGGGHGHHHFHHFEGHFHGFGCGGGGHGG@FGGF
@M02034:409:000000000-BFKT7:1:1111:19245:24601 1:N:0:35
AAAGTCGAGGTGCCTAAAGTGGCAACCCAGACTCTTAAGGAGGTTGGTGGTGTAGAGCTTCCTGTAGCCGCATGGCGTTCGTACTTAAATATGGAACTAACCATTCCAATTTTCGCTGTCTCTTATACACATCTCCGAGCCCACGAGAC
+
BBBBBFBBBBABGGGGCGGGGGGHHHHGGHHGH33F5F53BGFGGHGGGGEFGFHGGFHHHHHHHHHHHGGGGGHGGGFGGGFHHHH3GHHDHHFFHHFFHHFGHHHHDGGGHHFEGDEFHHHHBGFGFGFFHHHFGDCC@GHGG@GGG
@M02034:409:000000000-BFKT7:1:1111:9549:24604 1:N:0:35
AAAGTCGAGGTGCCTAAAGTGGCAACCCAGACTAAGAATCAGGTTGG
+
CCCCCFCCCBBCGGGGGGGGGGGHHHHGGHHGHHFGB5BA5B35BGA
@M02034:409:000000000-BFKT7:1:1111:21132:24607 1:N:0:35
AAAGTCGAGGTGCCTAAAGTGGCAACCCAGACTAGTGGTGAGGTTGGTGGTGTAGAGCTTCCTGTAGCCGCATGGCGTTCGTACTTAAATATGGAACTAACCATTCCAATTTTCGCTGTCTCTTATACACATCTCCGAGCCCACGAGACA
+
AABBAFBBBBBBGGGGGGGGGGGHGHHGGHHGHFFHHHFFDGHHGHGGGGEFGGGFGHHHHHHHHHHHHGGGGGHHGGGGGGHHHHHGFHFHEFB@FHGFHHHGFHFGHGHHHG<EFFEHHHHHHHFFFHFFHHHHGCGCGAFFCCDGG<
@M02034:409:000000000-BFKT7:1:1111:22870:24609 1:N:0:35
AAAGTCGAGGTGCCTAAAGTGGCAACCCAGACTCAGGGGATGGTTGGTGGTGTAGAGCTTCCTGTAGCCGCATGGCGTTC
+
AA@A>BAA11>AGFGG1G1B1GFCHHHGGCGGGGFFHHC?/FAEDAEEE?/FGFF2FFGGFHFD1AD2AE?EFFHHG/E>
@M02034:409:000000000-BFKT7:1:1111:17928:24612 1:N:0:35
AAAGTCGAGGTGCCTAAAGTGGCAACCCAGACTCAGAGTTCTGTTGGTGGTGTAGAGCTTCCTGTAGCCGCATGGCGTTCGTACTTAAATATGGAACTAACCATTCCAATTTTCGCTGTCTCTTATACACATCTCCGAGCCCACGAGACA
+
BBBBBFBBBBABGGGGGGGGGGGHHHHGGHHGHHHGBGEGHHHHHHEGGGEFFGHFGHGHFHHHHHHFHGGGGGHHGEGGGGHHHHHHHHFHHBFDFFHHHHHHHHHHHHHHHHEGGEFDGHHHHHGFGHEHGHHHG/BDGGHGGFG?D?
@M02034:409:000000000-BFKT7:1:1111:6116:24613 1:N:0:35
AAAGTCGAGGTGCCTAAAGTGGCAACCCAGACTAGGAATGAGGTTGGTGGTGTAGAGCTTCCTGTAGCCGCATGGCGTTCGTACTTAAATATGGAACTAACCATTCCAATTTTCGCTGTCTCTTATACACATCTCCGAGCCCACGAGACA
+
AACCBFCCCCCCGGGGGGGGGGGHHHHGGHGGHHHHHHHHGHGGGHGGGGGFHHHHHHHHHHHHHHHHHGGGGGHHGGGGGGHHHHHHHHHHHHHHHHHHHHHHHHGHHGHHHFGGGGGHHHHHHHHHFHGHHHGFG?CCGFGGGGGGG<
@M02034:409:000000000-BFKT7:1:1111:5716:24614 1:N:0:35
AAAGTCGAGGTGCCTAAAGTGGCAACCCAGACTGGTCCGACGGTTGGTGGTGTAGAGCTTCCTGTAGCCGCATGGCGTTCGTACTTAAATATGGAACTAACCATTCCAATTTTCGCTGTCTCTTATACACATCTCCGAGCCCACGAGACA
+
AAABADAACAABGGGGGGGGGGGHHHHGGHHGHH2FGHGGGGGEFEFEFGEFGHHGFGHHHHHHHHHHHGGGGGFHGGGGGGHHHHHHHHHHHFFFHHGHHHFGGHFHHHHHHHGGGGGHHHHHHHHHHHHHHHGFGCGGGGHGGCGGF>
@M02034:409:000000000-BFKT7:1:1111:5471:24631 1:N:0:35
AAAGTCGAGGTGCCTAAAGTGGCAACCCAGACTTCTAATAAGGTTGGTGGTGTAGAGCTTCCTGTAGCCGCATGGCGTTCGTACTTAAATATGGAACTAACCATTCCAATTTTCGCTGTCTCTTATACACATCTCCGAGCCCACGAGACA
+
BBBBBFBBBBAAFGGGGGGGGGGHHHHFGHHGHHHHHHHHHHHHHHGGGGEFFFHHGHHHHHHHHHHHHGGGGGHHGGGGGGHHHHHEDGFHHHGFHGFHHHGHFHGHHHHHHHGGGGFGHHHHHHHHHHGHHGHHGGGGGGHECDGGGB
@M02034:409:000000000-BFKT7:1:1111:14691:24643 1:N:0:35
AAAGTCGAGGGTGCCTAAAGTGGCAACCCAGACTGGTGTTGGGGTTGGTGGTGTAGAGCTTCCTGTAGCCGCATGGCGTTCGTACTTAAATATGGAACTAACCATTCCAATTTTCGCTGTCTCTTATACACATCTCCGAGCCCACGAGAC
+
AABBBFBBBBBBGGGGGGGGGGGGH4GGE2FCFGHHGFHGHDGGGGGGFGGGGGGHGHGHHHHHHGHHHFEECFGHFGGGGGGHGHHHHGGHHHHGGFHGHHEFGHHHHHFHHHHGD?GDFHEHHHFHHHGFHHHDGGG/@CFHGGGGGA
@M02034:409:000000000-BFKT7:1:1111:5497:24648 1:N:0:35
AAAGTCGAGGTGCCTAAAGTGGCAACCCAGACTTCGCCTCCTGTTGGTGGTGTAGAGCTTCCTGTAGCCGCATGGCGTTCGTACTTAATTATGGATCTAACCATTCCAATTTTCGCTGTCTCT
+
BBBBBDABDBAAGGGGGGDGGGGGHFHGGH2FFFEE?EEEDGFHDFEE11EF1BF5B53BBBFGBD553AE>EDC1/?>1E121FGFD4BB@4B33BFF430FGGFHFEFFHDD@DE/<B44B
@M02034:409:000000000-BFKT7:1:1111:22419:24662 1:N:0:35
ACAGTCGAGGTGCCTAAAGTGGCAACCCAGACTAATAATCAGGTTGGTGGTGTAGAGCTTCCTGTAGCCGCATGGCGTTCGTACTTAAATATGGAACTAACCATTCCAATTTTCGCTGTCTCTTATACACATCTCCGAGCCCACGAGACA
+
A3>AAFBBBBAAGGGGGGGGGGGHHFFGGCEFHHHFFFGHHH3GHFGEFEEFGAGBGFGGHHHHHHGHHFGEEGHGGEEGGEGFGHHGFHHHHHBGHGGHHHHHHHHEGHHHGD/EEE?FDHGGGF4?GFHFHHHBECCGGFHGG?CGGG
@M02034:409:000000000-BFKT7:1:1111:15547:24672 1:N:0:35
AAAGTCGAGGTGCCTAAAGTGGCAACCCAGACTGAGCCGTCGGTTGGTGGTGTAGAGCTTCCTGTAGCCGCATGGCGTTCGTACTTAAATATGGAACTAACCATTCCAATTTTCGCTGTCTCTTATACACATCTCCGAGCCCACGAGACA
+
BBBBBFBBDBABGGGGFGGGGGGHHHHGGHHGHHGFHHGGGGGGGGGGGGFFGFHHHGHHHHHHHHHHHGGFGGHHGGGGGGHHHHHHHHGHHGEGFHGHHHHGFHHHEGHHHHEGGGFHHGGHDGHHFHHHHHFHGCCFGGGGGGGDFB
@M02034:409:000000000-BFKT7:1:1111:10504:24679 1:N:0:35
AAAGTCGAGGTGCCTAAAGTGGCAACCCAGACTAATGAGAATGTTGGTGGTGTAGAGCTTCCTGTAGCCGCATGGCGTTCGTACTTAAATATGGAACTAACCATTCCAATTTTCGCTGTCTCTTATACACATCTCCGAGCCCACGAGAC
+
CCCCCFCCCCABGGGGGGGGGGGHHHHGGHHGHHHHHHHHHHHHHHHGGGGFFHHHHHHHHHHHHHHHHGGGGGHHGEFGGGGHHHGHFHHHHHFGHHGHHHHHHHHHHHHHHHGGGGGHHHHHHHFFHHFHHHHHGCDGGGHGGGGGG
@M02034:409:000000000-BFKT7:1:1111:19487:24680 1:N:0:35
AAAGTCGAGGTGCCTAAAGTGGCAACCCAGACTACTGATAAGGTTGGTGGTGTAGAGCTTCCTGTAGCCGCATGGCGTTCGTACTTAAATATGGAACTAACCATTCCAATTTTCGCTGTCTCTTATACACATCTCCGAGCCCACGAGACA
+
BBBBBFABBBABGGGGGGGGFGGHHHHGGHHGHHHHHGGHHGGHGGGGGGEFHFHHGHHHHHHHGHHHHGGGGGHHGEGGGGHHHHGFEGGFFB3FFHHHGHEHHHGHHHHHHFEGGGFEHHHHFHGHGGHHHHHHGFCGCGHGGGGGGF
@M02034:409:000000000-BFKT7:1:1111:18253:24680 1:N:0:35
AAAGTCGAGGTGCCTAAAGTGGCAACCCAGACTAAGAATAATGTTGGTGGTGTAGAGCTTCCTGTAGCCGCATGGCGTTCGTACTTAAATATGGAACTAACCATTCCAATTTTCGCTGTCTCTTATACACATCTCCGAGCCCACGAGACA
+
CCCCCFCCCCCCGGGGGGGGGGGHHHHGGHGGHHHHFHHHHFHGHHHGGGFGHHHGHHHHHHHHHHHHHGGGGGHHGFGGGGHHHHHHHHHHHHGHHHHHHHGHHHGGHHHHHHCEGFGFHHHHHHHGHGHHHHHHGDGGCEFGGGCGGG
@M02034:409:000000000-BFKT7:1:1111:20129:24687 1:N:0:35
AAAGTCGAGGTGCCTAAAGTGGCAACCCAGACTAATAATAATGTTGGTGGTGTAGAGCTTCCTGTAGCCGCATGGCGTTCGTACTTAAATATGGAACTAACCATTCCAATTTTCGCTGTCTCTTATACACATCTCCGAGCCCACGAGACA
+
CCCCCFCBBCABGGGGGGGGGGGHHHHGGHHGHHGGHHHGGFGHFHEECEGEFFGGGGFHDGHGGFHGGGGEEEFCEEEFGEHEGHHGGHHHHHBFGHHHFEDFFFGFEGGHHFEGGEEFE?DFDGD4GFDHGHHDD/BCFGHGGGGCAF
@M02034:409:000000000-BFKT7:1:1111:12712:24693 1:N:0:35
AAAGTCGAGGTGCCTAAAGTGGCAACCCAGACTGCGACTCAGGTTGGTGGTGTAGAGCTTCCTGTAGCCGCATGGCGTTCGTACTTAAATATGGAACTAACCATTCCAATTTTCGCTGTCTCTTATACACATCTCCGAGCCCACGAGACA
+
CCCCCFBCCCCCGGGGGGGGGGGHHHHGGHHGHCHD2EEEBGHHHHFAA1FEABF5BEFA5FGHHFHFFFG>FE?1EEEGGFFHGHHBGGHFFE3BFGHHBA3FEGHFFGGHHBEDGE?F3GFFFD3BHFGFHHHFD><CFGEGC@@DD>
@M02034:409:000000000-BFKT7:1:1111:15678:24697 1:N:0:35
AAAGTCGAGGTGCCTAAAGTGGCAACCCAGACTTCGAATCCTGTTGGTGGTGTAGAGCTTCCTGTAGCCGCATGGCGTTCGTACTTAAATATGGAACTAACCATTCCAATTTTCGCTGTCTCTTATACACATCTCCGAGCCCACGAGACA
+
CCCCCFCCCCCCGGGGGGGGGGGHHHHGGHHGH5A22B3E3FFHHHHGGGGFGHHHHHHHHHHHHHHHHGGGGGHHGGGGGGGHHHHHGHHHHGHHGHHHHHHHHHHHHHHHHHGGGGGHHHHHHHHHHHHHHHHH?BDGGGHGGGGGG?
@M02034:409:000000000-BFKT7:1:1111:22321:24698 1:N:0:35
AAAGTCGAGGTGCCTAAAGTGGCAACCCAGACTAATAGGGATGTTGGTGGTGTAGAGCTTCCTGTAGCCGCATGGCGTTCGTACTTAAATATGGAACTAACCATTCCAATTTTCGCTGTCTCTTATACACATCTCCGAGCCCACGAGACA
+
BBBBBFBBBBABGGGGGGGGGGGHHHHGGHHGHFGGCGHH3EFHHHHGGGEFGHHHHHHHHHHHHHHHHGGGGGHHGFGGGGGHHHHHGHHHHHFHFHGHHHGHHHHHGHHHHHGGGGEFHGHHFHHHFHFHGHHHGFGGGGHGGGCDGB
@M02034:409:000000000-BFKT7:1:1111:6446:24700 1:N:0:35
AAAGTCGAGGTGCCTAAAGTGGCAACCCAGACTAATGTGAATGTTGGTGGTGTAGAGCTTCCTGTAGCCGCATGGCGTTCGTACTTAAATATGGAACTAACCATTCCAATTTTCGCTGTCTCTTAACACATCTCCGAGCCCACGAGACAG
+
>?AB>DABBDBBGFGGGGGGGGGHHHHFGHHGGHHHHDFHGGFGHHHGGGEGGHHHGHHHFFHHGHHHHGGEGGHFGGGGEGHHHHGFHHHHHDGDFFHHFHFFGHFHGGFHHF?EEGGHHFHHGGFFHGHHHHFGGFGFC<FCC@DGHG
@M02034:409:000000000-BFKT7:1:1111:22879:24701 1:N:0:35
AAAGTCGAGGTGCCTAAAGTGGCAACCCAGACTAATAAGAAGGTTGGTGGTGTAGAGCTTCCTGTAGCCGCATGGCGTTCGTACTTAAATATGGAACTAACCATTCCAATTTTCGCTGCTCTTATACACATCTCCGAGCCCACGAGACAG
+
BBBBBFBBBBABGGGGGGGGGGGHHHHGGHHGHHHHHHHHHHHHHFGGEGGFGHHHHHHHHHHGHHHHHGGGGGHHGGGGGGHHHHHHGHFHHE3FGHGHHHHHFHHHDGHHHHEGGEGHHHHHHHGGHFGGHHHG?DGDGHGGC/ADHF
@M02034:409:000000000-BFKT7:1:1111:21874:24712 1:N:0:35
AAAGTCGAGGTGCCTAAAGTGGCAACCCAGACTAATAATAAGGTTGGTGGTGTAGAGCTTCCTGTAGCCGCATGGCGTTCGTACTTAAATATGGAACTAACCATTCCAATTTTCGCTGTCTCTTATACACATCTCCGAGCCCACGAGACA
+
CCCCCFCCCCCCGGGGGGGGGGGGHHHGGHHGHHGGGHHHHHHHHHGGGGAFHGHFHHHHHHHHHHHGHGGEGGHGFEGGGFHHHFFGHHHHHH3@EHHHHH3GHHFGHHHHHGGGGGGHHGHHHHHFFHBGHHHGF?CDGEGEC<CEGC
@M02034:409:000000000-BFKT7:1:1111:8556:24714 1:N:0:35
AAAGTCGAGGTGCCTAAAGTGGCAACCCAGACTCATCAGTCGGTTGGTGGTGTAGAGCTTCCTGTAGCCGCATGGCGTTCGTACTTAAATATGGAACTAACCATTCCAATTTTCGCTGTCTCTTATACACATCTCCGAGCCCACGAGACA
+
ABBAAFBBCCAAGGGGGGGGGGGHHHHGGHHGHHHHHHHHHGGGGGGGGGEFFGHHHHHHHHHHHHHHHGGGGGHHGGGGGGHHHHHHHHHHHHHHHHHHHHHHHHHHHHHHHHGGGGGGHHHHHHHGHHHHHHHHGGGGGGHGGCGGGG
@M02034:409:000000000-BFKT7:1:1111:25761:24716 1:N:0:35
AAAGTCGAGGTGCCTAAAGTGGCAACCCAGACTAGGAGTAATGTTGGTGGTGTAGAGCTTCCTGTAGCCGCATGGCGTTCGTACTTAAATATGGAACTAACCATTCCAATTTTCGCTGTCTCTTATACACATCTCCGAGCCCACGAGAC
+
CCCCCFBBBCABGGGGGGGGGGGHHHHGGHGGHGHHHFGHHHHHHHHGGGGFHHHHHHHHHHHHGHHHHGGFGGHFGFGGGGHHHHHHHHHHHHEGFHGFHH3GHHHFHHHHHHGGGGGHHHHHGHGHEHGHHGHHG@DCGGHGGDGGG
@M02034:409:000000000-BFKT7:1:1111:6440:24722 1:N:0:35
AAAGTCGAGGTGCCTAAAGTGGCAACCCAGACTAATGTGAATGTTGGTGGTGTAGAGCTTCCTGTAGCCGCATGGCGTTCGTACTTAAATATGGAACTAACCATTCCAATTTTCGCTGTCTCTTAACACATCTCCGAGCCCACGAGACAG
+
AAB?AFBBBBBAGGGGGFGGGGGHGHHGEHGGHHHHHHHHHHHHHFAEFGGFGFG5FFHGAFGHGHFHHGFABEHAFGGFGEFCGFBFFFBFGH33BB@3BFGHHHFHEFGHHGGEGCFFHFGFGBBGF/FFGHBEGGC?FEEFCG?EFH
@M02034:409:000000000-BFKT7:1:1111:6029:24725 1:N:0:35
AAAGTCGAGGTGCCTAAAGTGGCAACCCAGACTCAGGTGTCTGTTGGTGGTGTAGAGCTTCCTGTAGCCGCATGGCGTTCGTACTTAAATATGGAACTAACCATTCCAATTTTCGCTGTCTCTTATACACATCTCCGAGCCCACGAGAC
+
BBBCCFBCBCCCGGGGGGGGGGGHHHHGGHHGHHFHHFEGHFFGGHHEC?EFFFGE5FHHEGGHH5EFHGEAFECCEEFGGFFHHHHGHDHHHHDBGGGHFA3GHFFHFGHHGF@FGDFHFHHFEG4BFFFHHHGDD/<BCEHGGCGFD
@M02034:409:000000000-BFKT7:1:1111:12138:24726 1:N:0:35
AAAGTCGAGGTGCCTAAAGTGGCAACCCAGACTAATAAGCAGGTTGGTGGTGTAGAGCTTCCTGTAGCCGCATGGCGTTCGTACTTAAATATGGAACTAACCATTCCAATTTTCGCTGTCTCTTATACACATCTCCGAGCCCACGAGACA
+
AAABBFBBBBABGGFGGGGGGGFFEHHGGHCGHHHHHHHHHHDGGFEGEGEFFHHHGHGHHHHGHHGHHGGGGGHHGFGGGGEHHHHHHHHHHHFHHGHHHHHHHHGHGHHHHHGGGGGGHHHHGHFHHHHHGHHGG?GGGGHGGGG?D<
@M02034:409:000000000-BFKT7:1:1111:12157:24731 1:N:0:35
AAAGTCGAGGTGCCTAAAGTGGCAACCCAGACTTGTTTGACGGTTGGTGGTGTAGAGCTTCCTGTAGCCGCATGGCGTTCGTACTTAAATATGGAACTAACCATTCCAATTTTCGCTGTCTCTTATACACATCTCCGAGCCCACGAGACA
+
BBAABFABDDAAFGDGGGGGGFFFCHHEGHHGHHHFHHHHHGGFGGGGGGGFHGHHHHHHHGHHHHHHHGGGGGHGGEGGGFGHHHHFFHHHHHGHHHFHHHHHHGGHHHGGHHEGGGFGHHFHHHHHHHHHHHFHG?GGGGHGCCCFGC
@M02034:409:000000000-BFKT7:1:1111:18309:24732 1:N:0:35
AAAGTCGAGGTGCCTAAAGTGGCAACCCAGACTAATAAGAAGGTTGGTGGTGTAGAGCTTCCTGTAGCCGCATGGCGTTCGTACTTAAATATGGAACTAACCATTCCAATTTTCGCTGTCTCTTATACACATCTCCGAGCCCACGAGACA
+
AAAABFBBBB2AFGGGGGGFGFDFHHHGEHHGFHHHHHHHFGFHHHGGGGEFHHHGHFHHHHHHHHHHHGGGGGHGGFGGGGFHHHHGHHGHHHFFFHGHHHHHGHHHFFHHHHEGGGEHHFGFHHHFFFHHHHHGG@FGGGHGGGGGGF
@M02034:409:000000000-BFKT7:1:1111:7206:24735 1:N:0:35
AAAGTCGAGGTGCCTAAAGTGGCAACCCAGACTAATCCGTGTGTTGGTGGTGTAGAGCTTCCTGTAGCCGCATGGCGTTCGTACTTAAATATGGAACTAACCATTCCAATTTTCGCTGTCTCTTATACACATCTCCGAGCCCACGAGAC
+
BBBBBFBADDA>GGGFGGGGGGGGFHHGGHGGHHHHHHGAFHHHHHGAFEABFGFDFEHHHFGGGGHHHGCEDEHFEEGEGEFFHHGDFHFHHFEBCF3BECGHFHFDGGGHHFEEGGGHFHGHHGGGFFFFHGFFF/DFCGHFC/AGG
@M02034:409:000000000-BFKT7:1:1111:7114:24742 1:N:0:35
AAAGTCGAGGTGCCTAAAGTGGCAACCCAGACTACTACTTCTGTTGGTGGTGTAGAGCTTCCTGTAGCCGCATG
+
ABCCAFAABCCCGGGGGGGGGGGHHHHGGHHGHHHHFFH5FGHGHHABE2E1AFGDEHHF5BB5BAFDEEEEEE
@M02034:409:000000000-BFKT7:1:1111:5742:24743 1:N:0:35
AAAGTCGAGGTGCCTAAAGTGGCAACCCAGACTGATCGTTCTGTTGGTGGTGTAGAGCTTCCTGTAGCCGCATGGCGTTCGTACTTAAATATGGAACTAACCATTCCAATTTTCGCTGTCTCTTATACACATCTCCGAGCCCACGAGACA
+
ABBBBFBABBABGGGGGGGGGGGGHHFEFHGFHHFHHGHHHGHHHHHGGG1FGFHHHHHHHHHHGHHHHGGGEGHHGGGGGGHHHHHGHHHHHHHHHHFHHHHHHGHHHHHHHHGGGGGHHHHHHGGGGGFHHHFHCBDCGGHGG<@DE?
@M02034:409:000000000-BFKT7:1:1111:25629:24743 1:N:0:35
AAAGTCGAGGTGCCTAAAGTGGCAACCCAGACTAATAATCAGGTTGGTGGTGTAGAGCTTCCTGTAGCCGCATGGCGTTCGTACTTAAATATGGAACTAACCATTCCAATTTTCGCTGTCTCTTATACACATCTC
+
BABABFAABBBBGGGGGGGGGGGHHHHGFHCFFGFFGHHH53BDBGE2A?AFHHH5DAGGFHHHFFHFF1E0EEGF??FEEEECEGHHGFHHG33BFGFGEE?FGEE44BBGGF/EG?EGHHGH4FFGFB2FGGH
@M02034:409:000000000-BFKT7:1:1111:12659:24750 1:N:0:35
AAAGTCGAGGTGCCTAAAGTGGCAACCCAGACTAATACTAAGGTTGGTGGTGTAGAGCTTCCTGTAGCCGCATGGCGTTCGTACTTAAATATGGAACTAACCATTCCAATTTTCGCTGTCTCTTATACACATCTCCGAGCCCACGAGACA
+
CCCCCFCCCCBBGGGGGGGGGGGHHHHGGHGGHHHHHHHHHHHHHHGGGGEFGHHHHHHHHHHHHHHHHGGGGGHHGGGGGGHHHHHHHHHHHFFGHHHHHHGHHHHGHHHHHHGGGGGHHHHHHHHFGHHHHHHHGGGGGGHGGGGGGF
@M02034:409:000000000-BFKT7:1:1111:6801:24752 1:N:0:35
AAAGTCGAGGTGCCTAAAGTGGCAACCCAGACTAAGCCGGCGGTTGGTGGTGTAGAGCTTCCTGTAGCCGCATGGCGTTCGTACTTAAATATGGAACTAACCATTCCAATTTTCGCTGTCTCTTATACACATCTCCGAGCCCACGAGAC
+
CCCCCFCCCCAAGGGGGGGGGGGHHHHGGHHGHHHHHHGGGGGEGGGAFGEF?FHFGFHHHHHHGGGFGGEEEGHHGEGGGDGHHHHHHHGHHHFHHHEHHHHGHHHBFGGHHGFGGGGEFGFHHHFGHHHGHHDGDCGGFGHGGCCGG
@M02034:409:000000000-BFKT7:1:1111:18216:24755 1:N:0:35
AAAGTCGAGGTGCCTAAAGTGGCAACCCAGACTCAGAAGCATGTTGGTGGTGTTGAGCTTCCTGGAGGTGCGTG
+
BBBBBFBBBBAAGGGFGGGGGGGHHHHGGHHGHFHH35A33DFH552AA2BFF1B5A35A5BB532A111B0BB
@M02034:409:000000000-BFKT7:1:1111:7565:24762 1:N:0:35
AAAGTCGAGGTGCCTAAAGTGGCAACCCAGACTTGTGTTTCGGTTGGTGGTGTAGAGCTTCCTGTAGCCGCATGGCGTTCGTACTTAAATATGGAACTAACCATTCCAATTTTCGCTGTCTCTTATACACATCTC
+
A?AA>B1>>1>1BFGFGFFDGFFHHHHGG0BFG21DFFFBG/A/AE/B/EEAF1GFBFD1EGF1AFFHG?>>E?B0/>>BE/FGEFFHGGGFG111FG1G1>1BGEGB2FGHBE/EE/?B2BF>1F>GF1D1B>G
@M02034:409:000000000-BFKT7:1:1111:23022:24763 1:N:0:35
AAAGTCGAGGTGCCTAAAGTGGCAACCCAGACTGTGAATCATGTTGGTGGTGTAGAGCTTCCTGTAGCCGCATGGCGTTCGTACTTAAATATGGAACTAACCATTCCAATTTTCGCTTCTTTATACACATCTCCGAGCCCACGAGACAGG
+
CCCCCFCCBCABGGGGGGGGGGGHHHHGFHHGHHHHHHHHHHHHHHHGGGGFHHHHHHHHHHHHHHHHHGGGGGHHGGGGGFHHHHHHHHHHHHFHHHHHHHHHHHHHFGHHHHEGGHGHHH?HHGHHGHHHHHGCGGGGHGGCGGGHHF
@M02034:409:000000000-BFKT7:1:1111:10474:24771 1:N:0:35
AAAGTCGAGGTGCCTAAAGTGGCAACCCAGACTAAGGATTCGGTTGGTGGTGTAGAGCTTCCTGTAGCCGCATGGCGTTCGTACTTAAATATGGAACTAACCATTCCAATTTTCGCTGTCTCTTATACACATCTCCGAGCCCACGAGACA
+
BBBBBFBBBBAAGGGGGGGFGGGHHHCFGHHGHHHHHHHHHGHFGGGGGGEFGHHHHHHHHHHHHHHHHGGGGGHHGGGGGFHHHHHGHHHHHHGFFHFHHGFHHGHHHHHHHFGGGGGGHHHHHHHHEHHHHHHFGCGGGGHGGFGGGH
@M02034:409:000000000-BFKT7:1:1111:12088:24776 1:N:0:35
AAAGTCGAGGTGCCTACAGTGGCAACCCAGACTAATAATAATGTTGGTGGTGTAGAGCTTCCTGTAGCCGCATGGCGTTCGTACTTAAATATGGAACTAACCATTCCAATTTTCGCTGCCTCTTATACA
+
A@A@ADAAD1>1BC1G1BGDBGFHGGGFFGFCGHHGFBGFBFGBFGEEAAEFEGHFDFG11FBFFGGFFEECGCFF?/>FCEFHA2GG@FH2F1B1@FG11B1BDBG2DG1FF2>EEE/BB1<1F222F
@M02034:409:000000000-BFKT7:1:1111:24028:24779 1:N:0:35
AAAGTCGAGGTGCCTAAAGTGGCAACCCAGACTAATCTGTCGGTTGATGGTGTAGAGCTTCCTGTAGCCGCATGGCGTTCGTACTTAAATATGGAACTAACCATTCCAATTTTCGCTGTCTCTTATACACATCTCCGAGCCCAC
+
>>33ADAAD2>>ABGDCF4FDFCGHDHDCGHGHBDGFH55B222AA3AACA5A3BA5DAG5GH5BE5DG1A>B11B0?>FEG2?BF4@3B@G43@33@@33FBGFFEG4F3FGHE?A<EGBEFE4F4G21FGEHGG<//<<<FF
@M02034:409:000000000-BFKT7:1:1111:17096:24785 1:N:0:35
AAAGTCGAGGTGCCTAAAGTGGCAACCCAGACTCAGAAGTGTGTTGGTGGTGTAGAGCTTCCTGTAGCCGCATGGCGTTCGTACTTAAATATGGAACTAACCATTCCAATTTTCGCTGTCTCTTATACACATCTCCGAGCCCACGAGACA
+
BCCCCFBBBCCCGGGGGGGGGGGHHHHGGGHGHGHHHHHFGHHHHHHGGGGFHGHHHHHHHHHHHHHHHGGGGGHHGGGGGGHHHHHHHHHHHHFHHHHHHHHHHHHHFHHHHHGGGGGHHGHHHHHHHHGHHHGHGCGGGGHGGGGGGG
@M02034:409:000000000-BFKT7:1:1111:24045:24785 1:N:0:35
AAAGTCGAGGTGCCTAAAGTGGCAACCCAGACTAATCTGTCGGTTGGTGGTGTAGAGCTTCCTGTAGCCGCATGGCGTTCGTACTTAAATATGGAACTAACCATTCCAATTTTCGCTGTCTCTTATACACATCTCCGAGCCCACGAG
+
BCCCBFCCCCACGGGGGGGGGGGHHHHGGHHGHDAGHD55D2EFEGA1A1FCA3GAG5BFAGFDA5B53?E0EE?1/?>FDE2??GHFDGG@FB33BBEH3?3BF4F4BF?HF4>EE??FFGFD?FFGFBDFHHH2C/<B/FA/<<<
@M02034:409:000000000-BFKT7:1:1111:19014:24786 1:N:0:35
AAAGTCGAGGTGCCTAAAGTGGCAACCCAGACTGAGACTCCGGTTGGTGGTGTAGAGCTTCCTGTAGCCGCATGGCGTTCGTACTTAAATATGGAACTAACCATTCCAATTTTCGCTGTCTCTTATACACATCTCCGAGCCCACGAGACA
+
CDDDDFBCCCBAGGGGGGGGGGGHHHHGGHHGHH3FA333B2EFGGGGGGGFGHHHHHHHHHHHHHHHHGGGGGHHGEEGGFHHHHHHHHHHHHHFHHHFFHHHHHHHHHHHHHGGGGGHHHHHHHHHHHFHHHHHGCGGGGHGGFGDGF
@M02034:409:000000000-BFKT7:1:1111:9228:24788 1:N:0:35
AAAGTCGAGGTGCCTAAAGTGGCAACCCAGACTTCTAAGAAGGTTGGT
+
AAAAAB1>>1>ABGFGGFFFFGGHHHHGGAAF1GHHHBGHDFAGGGEE
@M02034:409:000000000-BFKT7:1:1111:8681:24789 1:N:0:35
AAAGTCGAGGTGCCTAAAGTGGCAACCCAGACTAATAAGAAGGTTGGTGGTGTAGAGCTTCCTGTAGCCGCATGGCGTTCGTACTTAAATATGGAACTAACCATTCCAATTTTCGCTGTCTCTTATACACATCTCCGAGCCCACGAGACA
+
BCBBBFCCCCBBGGGGGGGGGGGHHHHGGHHGHHHHHHHHHHHGHHGGFGEFFGHHHHHHHHHHHHHHHGGGEGHHGEGGGGHHHHHHHHHHHGGHHHGGHHHHHHHHHHHHHHGGGGGHHHHHFHHHDHHHHHFHGGGGGGHGGGGGGH
@M02034:409:000000000-BFKT7:1:1111:15053:24791 1:N:0:35
AAAGTCGAGGTGCCTAAAGTGGCAACCCAGACTCCGCAGCATGTTGGTGGTGTAGAGCTTCCTGTAGCCGCATGGCGTTCGTACTTAAATATGGAACTAACCATTCCAATTTTCGCTGTCTCTTATACACATCTCCGAGCCCACGAGACA
+
ABBAAFAABBBAGGGGGGGGGGGHHHGGGHHGHGHFGGGGHHHHHGHGGCEFGGHHHHHHHGHHHHHHHGGGGGGHGGGGGGHHHHHHHHHHHGFHHHHGHHHHHHHHHHHHHHFGGEGGHFHHHHHFHHHHHHGBGCCFGGHGG@DFAF
@M02034:409:000000000-BFKT7:1:1111:9908:24793 1:N:0:35
AAAGTCGAGGTGCCTAAAGTGGCAACCCAGACTGCTACGCGTGTTGGTGGTGTAGAGCTTCCTGTAGCCGCATGGCGTTCGTACTTAAATATGGAACTAACCATTCCAATTTTCGCTGTCTCTTATACACATCTCCGAGCCCACGAGACA
+
AAAAAFAADD>AFGEGGGGFGBFH1FAAAF0FFFFGEEEEEE/FGECBAAABG1BDFFAGHBGHFGHHHGC>EEHHGGGFGFFHHHFDBGG22D1GGFEGHAFHGGHFBFFHFD/EGC<FDFGGDDFDGF1<GFHEF@/>CGHGGGGCA<
@M02034:409:000000000-BFKT7:1:1111:12644:24797 1:N:0:35
AAAGTCGAGGTGCCTAAAGTGGCAACCCAGACTGGGACGCAGGTTGGTGGTGTAGAGCTTCCTGTAGCCGCATGGCGTTCGTACTTAAATATGGAACTAACCATTCCAATTTTCGCTGTCTCTTATACACATCTCCGAGCCCACGAGACA
+
CCCCCFCCCCCCGGGGGGGGGGGHHHHGGHFGHHHHHHGGGGGHHHGGGGEFGHHHHGHHHHHHGHHHHGGGGGHHGGGGGFHHHHHHHHHHGHFHGHHHHHGHFHHGHHHHHHGGGGGGHHHHEHHHHHHHGHGGGCGGGFHGGFCAGB
@M02034:409:000000000-BFKT7:1:1111:9223:24806 1:N:0:35
AAAGTCGAGGTGCCTAAAGTGGCAACCCAGACTTCTAAGAAGGTTGGTGGTGTAGAGCTTCCTGTAGCCGCATGGCGTTCGTACTTAAATATGGAACTAACCATTCCAATTTTCGCTGTCTCTTATACACATCTCCGAGCCCACGAGAC
+
BCCCCFCCBCABGGGGGGGGGGGHHHHGGHHGHHHHHHHHFHHHHHGGGGAFFGHHHHHHHHHHHHHHHGGGGGHHGGGGGGHHHHHHHHHHHHHHGHHHHHHHHHHHHHHHHHGGGGGHHHHHGHHHHHHHHHHHGCCGGGHGGFGCD
@M02034:409:000000000-BFKT7:1:1111:8132:24808 1:N:0:35
AAAGTCGAGGTGCCTAAAGTGGCAACCCAGACTCCGACGCCTGTTGGTGGTGTAGAGCTTCCTGTAGCCGCATGGCGTTCGTACTTACATATGGAACTAACCATTCCAATTTTCGCTGTCTCTTATACACATCTCCGAGCCCACGAGAC
+
CCCCCFCCCCBCGGGGGGGGGGGHHHHGGHHGHGHC2EFAEFHHEHCFG1EFAFGDAAGE5GDDGEBBDEGEFEA1/>>?1?2?FFG3BBG??E33BFGH303FFDHE4FFHHF<AF/?BGHHFDF3?FC2=FDFD?//<AGHE?>@?D
@M02034:409:000000000-BFKT7:1:1111:23155:24811 1:N:0:35
AAAGTCGAGGTGCCTAAAGTGGCAACCCAGACTAAGAATCAGGTTGGTGGTGTAGAGCTTCCTGTAGCCGCATGGCGTTCGTACTTAAATATGGAACTAACCATTCCAATTTTCGCTGTCTCTTATACACATCTCCGAGCCCACGAGACA
+
CCCCCFCCCCBBGGGGGGGGGGGHHHHGGHHGHHEGFFHHHHHHHHGGGGEFHHHHHHHHHHHHHHHHHGGGGGHHGEGGGGHHHHHHHHHHHHGHHHHFHHHHHHGGFGHHHHGGGGGHHHHHFHHHHHFHGHHHG?GGGGHGGCGGGG
@M02034:409:000000000-BFKT7:1:1111:24671:24812 1:N:0:35
AAAGTCGAGGTGCCTAAAGTGGCAACCCAGACTGCGACGCAGGTTGGTGGTGTAGAGCTTCCTGTAGCCGCATGGCGTTCGTACTTAAATATGGAACTAACCATTCCAATTTTCGCTGTCTCTTATACACATCTCCGAGCCCACGAGACA
+
AABBAFBBBBBBGGGGGGGGGGGHHHHGGGHGHHHGGGGGGGGHHHEEFGGFGGHHHHHHHHHHHHHHHGGGFGHHGGGGGGHHHHHFHHHHHGHFFHGFHHHGHFFFHHFHHGGGGGGFHHHHGHHHFGFHFFFHE?/<>FGFCDCGGC
@M02034:409:000000000-BFKT7:1:1111:25086:24814 1:N:0:35
AAAGTCGAGGTGCCTAAAGTGGCAACCCAGACTCATCATGATGTTGGTGGTGTAGAGCTTCCTGTAGCCGCATGGCGTTCGTACTTAAATATGGAACTAACCATTCCAATTTTCGCTGTCTCTTATACACATCTCCGAGCCCACGAGAC
+
BBBBBFABBBBBGGGGGGGGGGGHHHHGGHHGHGHHHHHGHHHHGHHEGGEFGHHHHHHHHHHHHHHHHGGGGGHHGEGGGGGHHHHHGHGHHHGHGGHHHHFHHHGHHHGHHHGGGGGHHHHHHHFHEHHHHHHHG/B@?FHGGGGFD
@M02034:409:000000000-BFKT7:1:1111:8264:24821 1:N:0:35
AAAGTCGAGGTGCCTAAAGTGGCAACCCAGACTCTGTCTACTGTTGGTGGTGTAGAGCTTCCTGTAGCCGCATGGCGTTCGTACTTAAATATGGAACTAACCATTCCAATTTTCGCTGTCTCTTATACACATCTCCGAGCCCACGAGACA
+
AAABBFBBBBABGGGGGGGGGGGHHHGGGHGGHHHHHHHHHHGHHHHEGGFFGGHHHHHHHGHHHHHHHGGFGGHGGGGGGEHHHHHHHHHHHHHHGHHHHGHHHHGHHHHHHGGGGGGHHGHHFGGGHHBGGHHFGGGGGGFGGGGGC?
@M02034:409:000000000-BFKT7:1:1111:6105:24822 1:N:0:35
AAAGTCGAGGTGCCTAAAGTGGCAACCCAGACTAGTGAGAAGGTTGGTGGTGTAGAGCTTCCTGTAGCCGCATGGCGTTCGTACTTCAATATGG
+
AAAA>DAADDAAGGGGCGGGGCGBCHHE0E0FE1BGBH11FFHHGGCEFG/FAAD2DHHHGAFFGFFHGFEGFFFGEGGGGG0FGH121@BFGH
@M02034:409:000000000-BFKT7:1:1111:24660:24826 1:N:0:35
AAAGTCGAGGTGCCTAAAGTGGCAACCCAGACTGCGACGCAGGTTGGTGGTGTAGAGCTTCCTGTAGCCGCATGGCGTTCGTACTTAAATATGGAACTAACCATTCCAATTTTCGCTGTCTCTTATACACATCTCCGAGCCCACGAGACA
+
CCCCCFBCBCBBGGGGGGGGGGGHGHHGGHHGHHHGGGGGGGGHHHGGGGGFGHHGHHHHHHHHHHHHHGGGGGHHGGGGGGHHHHHHHHHHHHGGFHGHHFHHHHHHHHHHHHGGGGGHHHHHHHHHGHHHGHGHG?@@CFHGGGGGGG
@M02034:409:000000000-BFKT7:1:1111:9673:24834 1:N:0:35
AAAGTCGAGGTGCCTAAAGTGGCAACCCAGACTAATACTCGTGGTGTAGAGCTTCCTGTAGCCGCATGGCGTTCGTACTTAAATATGGAACTAACCATTCCAATTTTCGCTGTCTCTTATACACATCTCCGAGCCCACGAGACAGGCAGA
+
BBBBBFBBBBAAGGGGGGGGGGGHHHHGGHHGHHHHGHHHGHHGHGFHHHHHHHHHHHHHHHHGGFEGHHGGGGGGHHHHHGGGHHGHHFHHHHHHHHHHHHHHHHHHGGGGGHHHHHGHHHFGHHHHHFFGGGGGGFGFFGGGHGGHA?
@M02034:409:000000000-BFKT7:1:1111:16179:24837 1:N:0:35
AAAGTCGAGGTGCCTAAAGTGGCAACCCAGACTCAGCCTCCGGTTGGTGGTGTAGAGCTTCCTGTAGCCGCATGGCGTTCGTACTTAAATATGGAACTAACCATTCCAATTTTCGCTGTCTCTTAT
+
>3A335A332>AFGGGGGFFGGGHGHFGDDHFGFHBFGHHHGG2EEEEEEAFEBFHHHHGHHHFB5GHHGCEE1FH/EEFDGGGHH4B3FDBEF3FGF3EGH3BGGHFGGBGHHEFGEGGFBBFFG
@M02034:409:000000000-BFKT7:1:1111:18564:24838 1:N:0:35
AAAGTCGAGGTGCCTAAAGTGGCAACCCAGACTGTGAGGCCTGTTGGTGGTGTAGAGCTTCCTGTAGCCGCATGGCGTTCGTACTTAAATATGGAACTAACCATTCCAATTTTCGCTGTCTCTTATACACATCTC
+
ABBB>DA?DBAAGGGGGFF6AGGGHHAEEHHCFF3D552A23BGHHHEFDGFFFGEGHFHFFGHHFGFHGCCEGAEEEEFGGHHHHHHBGGHHHGFE3B3GHFFHHGFHHHHHE>?EAE3GGDGFFHFD11F?1B
@M02034:409:000000000-BFKT7:1:1111:15919:24842 1:N:0:35
AAAGACGAGGTGCCTAAAGTGGCAACCCAGACTGAGAAGAATGTTG
+
>1A?11>>A>A1BA11ED1BFBF0FAFE0ACCB11AGEB10AF12A
@M02034:409:000000000-BFKT7:1:1111:16190:24851 1:N:0:35
AAAGTCGAGGTGCCTAAAGTGGCAACCCAGACTAAGCATCCGGTTGGTGGTGTAGAGCTTCCTGTAGCCGCATGGCGTTCGTACTTAAATATGGAACTAACCATTCCAATTTTCGCTGTCTCTTATACACATCTCCGAGCCCACGAGACA
+
CCCCBFBCCCBCGGGGGGGGGGGHHHHGGHHGH3B335D33AEFGEEGE1EFAAFADBGGAGHFEFHEFEE>EEC1EEEGEE2FFGHDGGHGF33?FGGHFF3FF4GDFFFHHDEAEFEHHHHHGH3BGH2FGHHFF/CCGGGE@CGAA<
@M02034:409:000000000-BFKT7:1:1111:15906:24854 1:N:0:35
AAAGTCGAGGTGCCTAAAGTGGCAACCCAGACTGAGA
+
CCCCCFBBCCCCGGGGGGGGGGGHHHHGGHC2FG335
@M02034:409:000000000-BFKT7:1:1111:12796:24858 1:N:0:35
AAAGTCGAGGTGCCTAAAGTGGCAACCCAGACTTCGACTCATGTTGGTGGTGTAGAGCTTCCTGTAGCCGCATGGCGTTCGTACTTAAATATGGAACTAACCATTCCAATTTTCGCTGTCTCTTATACACATCTCCGAGCCCACGAGACA
+
DDDCCFBCCDBCGGGGGGGGGGGHHHHGGHHGHHHGGGGGHHHGHHHGGGGFHHHHHHHHHHHHHHHHHGGGGGHHGGGGGGGHHHHHHHHHHHHHHHHHHHHHHHHHHHHHHHGGGGGHHHHHHHHHHGHHHHHHGGGGGGHGGGGGGC
@M02034:409:000000000-BFKT7:1:1111:16555:24885 1:N:0:35
AAAGTCGAGGTGCCTAAAGTGGCAACCCAGACTGCGGGTTGTGTTGGTGGTGTAGAGCTTCCTGTAGCCGCATGGCGTTCGTACTTAAATATGGAACTAACCATTCCAATTTTCGCTGTCTCT
+
CCCCCFBCCCBCGGGGGGGGGGGHHHHGGGGGH33EEGFFGG1FGHHA11FCA3F5BAAB@EGFG5DEFEF>EEC1>>>FFE2FCGHDFHHFFG33BCGHC03F3DG44DFH44<BFF/B3DF
@M02034:409:000000000-BFKT7:1:1111:25551:24890 1:N:0:35
AAAGTCGAGGTGCCTAAAGTGGCAACCCAGACTGGGCCTCATGTTGGTGGTGTAGAGCTTCCTGTAGCCGCATGGCGTTCGTACTTAAATATGGAACTAACCATTCCAATTTTCGCTGTCTCTTATACACATCTCCGAGCCCACGAGACA
+
ABBBAFBBBBABGGGGGGGGGGGHHHHGGHGGHHGHHHGGHHFHGHHFGGEFGHHEFHHHHHHHHHHHHGGGGGHHGGGGGGFHHHHGHHHGHHBGFHHHFHHHHHHHHHHHHHGGGGGHHHHGGGHHHFHHHHFHG?CDCGHGGGGGGF
@M02034:409:000000000-BFKT7:1:1111:20376:24895 1:N:0:35
AAAGTCGAGGGGCCTAAAGTGGCAACCCAGACTCAGAGTCATGTTGGTGGTGTAGAGCTTCCTGTAGCCGCATGGCGTTCGTACTTAAATATGGAACTAACCATTCCAATTTTCGCTGTCTCTTATACACATCTCCGAGCCCACGAGACA
+
AAAAABA>AD1AEEE0B11FGGFEF0EEFGGCHGGGEHHGFGHGFDEBFFBF/AFFGGFHDHGHGHGGBEEGGGGFE>ECEEGFHHEGHHHHGHGFHHFHHHFHHGHHHHHHHGCEGGFFBDGHHFFHHB<GCGFFC<@CGEEFGC?<AF
@M02034:409:000000000-BFKT7:1:1111:18584:24899 1:N:0:35
AAAGTCGAGGTGCCTAAAGTGGCAACCCAGACTAATACTGAGGTTGGTGGTGTAGAGCTTCCTGTAGCCGCATGGCGTTCGTACTTAAATATGGAACTAACCATTCCAATTTTCGCTGTCTCTTATACACATCTCCGAGCCCACGAGACA
+
AAABAFAA?>AAGGGFFFF6GGDHFHHGGHGGHGCGFHHHFGGHCGCEF?AFCFGEGFFFFHHHFGFFGGG@EE1FEECFEFHGHHFD3B4FFBFFBGFFHFHHHHHG4FGBFGEEG?EHHBFFBGBFFHDHHFG2CC/BCCFF/>@?C?
@M02034:409:000000000-BFKT7:1:1111:22638:24909 1:N:0:35
AAAGTCGAGGTGCCTAAAGTGGCAACCCAGACTAAGCATGCGGTTGGTGGTGTAGAGCTTCCTGTAGCCGCATGGCGTTCGTACTTAAATATGGAACTAACCATCCAATTTTCGCTGTCTCTTATACACATCTCCGAGCCCACGAGACAG
+
BAAABDAADBABGGGGGGGGGFGFHFCEFHHACGFFHGHGHGGGGFCAEFEFGGF5FFHHHFHFGHHHHGE@EGHF?EFCFECFFGFBHHBGGF3BGHHHHHHHHHHGHHHHHFGGGCHHHHHDGDFHHHHHHHHGGGGGGGGGG@?AG>
@M02034:409:000000000-BFKT7:1:1111:7382:24914 1:N:0:35
AAAGTCGAGGTGCCTAAAGTGGCAACCCAGACTACTGAGACGGTTGGTGGTGTAGAGCTTCCTGTAGCCGCATGGCGTTCGTACTTAAATATGGAACTAACCATTCCAATTTTCGCTGTCTCTTATACACATCTCCGAGCCCACGAGACA
+
BCCCBFBCCBCCGGGGGGGGGGGHHHHGGHHGGHHHHHHHHGGGGGGGGGGGHHHGHHHHGHHHGFHHGGGEGGGFGGGGGGHHHHHHHHHHHGFHHHHHHHFHHFHFHHGHHGEGGEEGHHHHFGHHGFHHHGHGFC?C/F=FCFG?E>
@M02034:409:000000000-BFKT7:1:1111:18571:24914 1:N:0:35
AAAGTCGAGGTGCCTAAAGTGGCAACCCAGACTAATACTGAGGTTGGTGGTGTAGAGCTTCCTGTAGCCGCATGGCGTTCGTACTTAAATATGGAACTAACCATTCCAATTTTCGCTGTCTCTTATACACATCTCCGAGCCCACGAGACA
+
CCCCCFCCCCBCGGGGGGGGGGGHHHHGGHHGHHHHHHHHHHGHHHGFFGEFGHHHHHHHHHHHHHHHHGGGGGHHGFGGGGHHHHHHHHHHHHHHHHHHHHHHHHHHHHHHHHGGGGGGHHFHHHHHFHGHHHHHGCGGGGHGGGGGGF
@M02034:409:000000000-BFKT7:1:1111:13264:24918 1:N:0:35
AAAGTCGAGGTGCCTAAAGTGGCAACCCAGACTTCTACTCGGGTTGGTGGTGTAGAGCTTCCTGTAGCCGCATGGCGTTCGTACTTAAATATGGAACTAACCATTCCAATTTTCGCTGTCTCTTATACACATCTCCGAGCCCACGAGAC
+
CCCCCFBBCBCCGGGGGGGGGGGHHHHGGHHGHF5BGDGH2ECHGGGGGGGFGHHDGFHHHHHHHHHFHGGGGGHFFGGGGGHHHHHHFHHHHGBFHHHHFHFGHHHHFGHHHHGGGGGHHHHHHHHHFHHHHHHHGFGGGGHGGGGGG
@M02034:409:000000000-BFKT7:1:1111:15597:24919 1:N:0:35
AAAGTCGAGGTGCCTAAAGTGGCAACCCAGACTAAGCATGAGGTTGGTGGTGTAGAGCTTCCTGTAGCCGCATGGCGTTCGTACTTAAATATGGAACTAACCATTCCAATTTTCGCTGTCTCTTATACACATCTCCGAGCCCACGAGAC
+
CCCCCFBBBBAAGGGFGGGGGGGFHHHGGHHGHHHHGHHGHHHGGHGGGGEFFDHHHHHHHHHHHHHHHGGGGGHHGEGFGGGFHHGFDHGHHHHHGG3GHFFHHHHHHHHHGHGGGGGFHHHHHHHHFHFHHHHHGC?CGGHGGGGGD
@M02034:409:000000000-BFKT7:1:1111:17857:24923 1:N:0:35
AAAGTCGAGGTGCCTAAAGTGGCAACCCAGACTAATAATAAGGTTGGTGGTGTAGAGCTTCCTGTAGCCGCATGGCGTTCGTACTTAAATATGGAACTAACCATTCCAATTTTCGCTGTCTCTTATACACATCTCCGAGCCCACGAGACA
+
BBBBBDABBBBBGGGGGGGGGGGGGHHGGGGGGFHGFFFGDFHHHHGGGGGFGHHFGHHHFHHFHGGFFGGEFGHHGEEGGGFHGHHGHHFGHH3@GGHHFHFHHHHGHGGHHF@FGDEFFFGEFGEHFFGHHHHGGBCCDGGFFGGGG?
@M02034:409:000000000-BFKT7:1:1111:22641:24927 1:N:0:35
AAAGTCGAGGTGCCTAAAGTGGCAACCCAGACTAAGCATGCGGTTGGTGGTGTAGAGCTTCCTGTAGCCGCATGGCGTTCGTACTTAAATATGGAACTAACCATCCAATTTTCGCTGTCTCTTATACACATCTCCGAGCCCACGAGACAG
+
A?BABB3ABBAAGGGFGDGFGGGHHHGGGHHEGHHHBGGHFEEEEGGFGGBAFGHGGFHGHHHHHHHHGGGGGGHHGEGGGEGHHHHGFGFGHHBBCBFBECGHEHFFHHHH4<?/???FBFGFBFDF1BBBFDBE>BGCFGGGCCFGHH
@M02034:409:000000000-BFKT7:1:1111:24862:24930 1:N:0:35
AAAGTCGAGGTGCCTAAAGTGGCAACCCAGACTACTGCTAATGTTGGTGGTGTAGAGCTTCCTGTAGCCGCATGGCGTTCGTACTTAAATATGGAACTAACCATTCCAATTTTCGCTGTCTCTTATACACATCTCCGAGCCCACGAGACA
+
AAABBFCCCCACGGGGGGGGGGGHHHHGGHHGHC35FDFFGFGHHGHFFGAFHGHBGFHHHGHHHHHHHGGEFGHHGFGEGEGAGHHHHHGHHHFGHHGHHHEGHHHFHHHHHGFGGFEHHHFHDHHBGFGHFHHGGCGGGGHGGGGGG?
@M02034:409:000000000-BFKT7:1:1111:14589:24933 1:N:0:35
AAAGTCGAGGTGCCTAAAGTGGCAACCCAGACTCAGAAGCAGGTTGGTGGTGTAGAGCTTCCTGTAGCCGCATGGCGTTCGTACTTAAATATGGAACTAACCATTCCAATTTTCGCTGTCTCTTATACACATCTCCGAGCCCACGAGACA
+
BBBBBFBBBBAAGGGGGGGGGGGHGHHGGHHGHGHHHHHGHHHHHHGEFGEFGFHFHFHHHHHHHHHHHGGGGGHHGEGGGEGHHHHHGHHGHFFHGHBGHHHHGHHFGHHHHGEFFGEHDGGHHHHHHHFCGGHGGCGGGFHA/CCEEF
@M02034:409:000000000-BFKT7:1:1111:18103:24945 1:N:0:35
AAAGTCGAGGTGCCTAAAGTGGCAACCCAGACTATTGGTCCTGTTGGTGGTGTAGAGCTTCCTGTAGCCGCATGGCGTTCGCACTTAAATATGGAACTAACCATTCCAATTTTCGCTGTCTCTTATACACATCTCCGAGCCCACGAGAC
+
BBBBBFBBBBABGGGGGGGGGGGHHHHGGHHGHHHHHHHHGHHHHHGGGGFFHHHHHHHHHHHHGHHHHGGGGGHHGEGGGFGGGHHHHHHHHHDGHHGHHHFHHHHGFHHHHHGGGGGHHHHHGHHHFHGHHHHFF/CBCFFGGGGGG
@M02034:409:000000000-BFKT7:1:1111:7315:24946 1:N:0:35
AAAGTCGAGGTGCCTAAAGTGGCAACCCAGACTGGTAAGGAGGTTGGTGGTGTAGAGCTTCCTGTAGCCGCATGGCGTTCGTACTTAAATATGGAACTAACCATTCCAATTTTCGCTGTCTCTTATACACATCTCCGAGCCCACGAGACA
+
AAABBFBBBBBBGFGGGGGGGGGHHHHGGHDGHHGGGHHHGHDGHHGGGGFFFGHFHHHHHHHHHHHGHEFGGGHHGGGGGGHHHHGDGHEHHHGHHHFFHHGHHHGHBGHHHHGGGGEFHGHHHHGGDGFHHFGHGDC@DGHGG?D?D<
@M02034:409:000000000-BFKT7:1:1111:19705:24947 1:N:0:35
AAAGTCGAGGTGCCTAAAGTGGCAACCCAGACTAAGAATCAGGTTGGTGGTGTAGAGC
+
CCCCCFABDBABGGGGGGGGGGGHHHHGGHHGH3FFEAFG5A3BFG2A22EA13D5A5
@M02034:409:000000000-BFKT7:1:1111:14352:24948 1:N:0:35
AAAGTCGAGGTGCCTAAAGTGGCAACCCAGACTAAGAATGAGGTTGGTGGTGTAGAGCTTCCTGTAGCCGCATGGCGTTCGTACTTAAATATGGAACTAACCATTCCAATTTTCGCTGTCTCTTATACACATCTCCGAGCCCACGAGACA
+
CCCCCFBCCCCCGGGGGGGGGGGHHHHGGHHGHHHHGGHHGHHHHHGFFGFFGHHHHGHHHHHHHHHGHGGGGGHGGGGGGGHHHHHHHHHHHHHGHHHHHHHHHHHHGHHHHHFGGGGHHHHHHHHHHHHHHHHHGCGGGGHGGGGGGF
@M02034:409:000000000-BFKT7:1:1111:10301:24953 1:N:0:35
AAAGTCGAGGTGCCTAAAGTGGCAACCCAGACTTATGCTGCGGTTGGTGGTGTAGAGCTTCCTGTAGCCGCATGGCGTTCGTACTTAAATATGGAACTAACCATTCCAATTTTCGCTGTCTCTTATACACATCTCCGAGCCCACGAGACA
+
BBCCBFBABBAAGGGGGGGFGGGHHHHGGHHGHHHHHHHHHGGGGGGGGGEFFGHHFHHHHHHHHHHGGGGGGGHHGGGGGGHHHHHHHHHHHHGFFHFHHHGHHHGHHHHHHFFGGGFFHHHHHHFGFHHHGHHHGCGGGGHGGGGGGF
@M02034:409:000000000-BFKT7:1:1111:23864:24955 1:N:0:35
AAAGTCGAGGTGCCTAAAGTGGCAACCCAGACTACTCGTCCTGTTGGTGGTGTAGAGCTTCCTGTAGCCGCATGGCGTTCGTACTTAAATATGGAACTAACCATTCCAATTTTCGCTGTCTCTTATACACATCTCCGAGCCCACGAGACA
+
BBCCCFBBCCBCGGGGGGGGGGGHHHHGGHHGHHHHHGHGGGHHHHHEFFGGHHHHHHHHHHHHHHHGHGG?EGHFFGGGGFHHHHHFHHHHHF3GGHHHGH3FHGFHHHHHHHCFGDGGHHHHHHHHHHHHHHGHG?CCGGHGGCGGG?
@M02034:409:000000000-BFKT7:1:1111:22000:24959 1:N:0:35
AAAGTCGAGGTGCCTAAAGTGGCAACCCAGACTGCTCCTTCTGTTGGTGGTGTAGAGCTTCCTGTAGCCGCATGGCGTTCGT
+
BBBBBFABBBABGGGGGGGGGGGHHHHGCHHGGHCBDGG5BF5BFGC2A2EAA3F5DAAF5BGGBAF5AEE0EEE1>>>FA?
@M02034:409:000000000-BFKT7:1:1111:10554:24969 1:N:0:35
AAAGTCGAGGTGCCTAAAGTGGCAACCCAGACTAATAAGGAGGTTGGTGGTGTAGAGCTTCCTGTAGCCGCATGGCGTTCGTACTTAAATATGGAACTAACCATTCCAATTTTCGCTGTCTCTTATACACATCTCCGAGCCCACGAGACA
+
CCCCBFCCDCCCGGGGGGGGGGGHHHHGGHHGHF3ABBGG3FFGFFCFECGEAAFFAFGG5FFGBAFADEG?EEA1EEEGEFCGFFHHBGHFHB33GEFF303FE?FB4GGHG4<EF/<B4FFGBFFDHB2FHHHFD</B/FHEGGGDDF
@M02034:409:000000000-BFKT7:1:1111:20767:24977 1:N:0:35
AAAGTCGAGGTGCCTAAAGTGGCAACCCAGACTACGAGTAAGGTTGGTGGTGTAGAGCTTCCTGTAGCCGCATGGCGTTCGTACTTAAATATGGAACTAACCATTCCAATTTTCGCTGTCTCTTATACACATCTCCGAGCCCACGAGACA
+
BBBBBFBBBBBBGGGGGGGGGGGHHHHGGHHGHHHEGGGGHHHHHHGGGGGFGFH5DGHHFHHHGGHGHGGEEGHGGGGGGGFEHHHHHGHHHHFGHHGGFF3GHGHGHHHHHBEEGGGHHHHHHHHHGHHHHHHHG<C@@FEGGGGGGG
@M02034:409:000000000-BFKT7:1:1111:10636:24989 1:N:0:35
AAAGTCGAGGTGCCTAAAGTGGCAACCCAGACTAAGAAGAATGTTGGTGGTGTAGAGCTTCCTGTAGCCGCATGGCGTTCGTACTTAAATATGGAACTAACCATTCCAATTTTCGCTGTCTCTTATACACATCTCCGAGCCCACGAGAC
+
CCCCCFCCCCABGGGGGGGGGGGHHHHGGHHGHHHHFHHHHHHHHHHGGGEFHGHHHHHHHHHHHHHHHGGGGGHHGGGGGGHHHHHGHHHHHHHHGHHHHHHHHHGHHHHHHFGGGGFHHHHHHHHHHHHGHHHHGBDGGGHGGGGGG
@M02034:409:000000000-BFKT7:1:1111:14497:24990 1:N:0:35
AAAGTCGAGGTGCCTAAAGTGGCAACCCAGACTGAGAAGCAGGTTGGTGGTGTAGAGCTTCCTGTAGCCGCATGGCGTTCGTACTTAAATATGGAACTAACCATTCCAATTTTCGCTGTCTCTTATACACATCTCCGAGCCCACGAGAC
+
AAAAAF>AD2AAGGGGFGGGGFGHHHHGGHHGHHHHHFGHCGHHGHG2CEGFHHFGHHHHFHGFH5GGGEEEG?FF>?EF1?2GGGHHB4F4FHEGFHHBG03BGFGFFFHH4?/EE?EGHHGG4GGHFC2GFHFD//<BCEGFCC//?
@M02034:409:000000000-BFKT7:1:1111:11412:24995 1:N:0:35
AAAGTCGAGGTGCCTAAAGTGGCAACCCAGACTAATAATAATGTTG
+
33AAAFBB@BAACGGGGGGGBDGHH4FE2AFFG3AA55D5EDDGG5
@M02034:409:000000000-BFKT7:1:1111:19134:25000 1:N:0:35
AAAGTCGAGGTGCCTAAAGTGGCAACCCAGACTAATTGGGATGTTGGTGGTGTAGAGCTTCCTGTAGCCGCATGGCGTTCGTACTTAAATATGGAACTAACCATTCCAATTTTCGCTGTCTCTTATACACATCTCCGAGCCCACGAGACA
+
CCCCCFCCCCABGGGGGGGGGGGHHHHGGHHGHHFFHHGGEGGHHHHFGGGFGHHHHHHHHHHHHHHHHGGGGGHHGGGGGGHHHHHHHHHHHHHHHHHHHHHHHHGHFGHHHHGGGGGHHHHHHHHHHHGHHHGHGFGGGGHGGFGGG?
@M02034:409:000000000-BFKT7:1:1111:11446:25000 1:N:0:35
AAAGTCGAGGTGCCTAAAGTGGCAACCCAGACTCAGCATCATGTTGGTGGTGTAGAGCTTCCTGTAGCCGCATGGCGTTCGTACTTAAATATGGAACTAACCATTCCAATTTTCGCTGTCTCTTATACACATCTCCGAGCCCACGAGAC
+
CCCCCFCCCCCBGGGGGGGGGGGHHHHGGHHGHHHHHGHHHHHHHHHGGGEFGHHHHHHHHHHHHHHHHGGGGGHHGGGGGGHHHHHHHHHHHHFHHHHHHHGHHHHHHHHHHFGGGGGHHHHHHHHHHHHHHHHHGGGGGGHGGGGGG
@M02034:409:000000000-BFKT7:1:1111:7399:25004 1:N:0:35
AAAGTCGAGGTGCCTAAAGTGGCAACCCAGACTAGGCCTCATGTTGGTGGTGTAGAGCTTCCTGTAGCCGCATGGCGTTCGTACTTAAATATGGAACTAACCATTCCAATTTTCGCTGTCTCTTATACACATCTCCGAGCCCACGAGACA
+
BAAAAFBBBBBBGGGGGGGGGGGHHHHGGHHGHHHHHHHHHHHHHHHGGGEFEHHHHHHHHHHHGHHHHGGGGGHHGEGGGGHHHHHHHHHHHFFHHHGHHFGHHGHHHHHHHHGGGGGHHHHHHHHHGHHHHHHHGCGFGGHGGCGGGF
@M02034:409:000000000-BFKT7:1:1111:11000:25004 1:N:0:35
AAAGTCGAGGTGCCTAAAGTGGCAACCCAGACTAAGAATACTGTTGGTGGTGTAGAGCTTCCTGTAGCCGCATGGCGTTCGTACTTAAATATGGAACTAACCATTCCAATTTTCGCTGTCTCTTATACACATCTCCGAGCCCACGAGACA
+
BBBBBFBBCCABGGGGGGGGFGGHHHHGGHCGHHHHHHHHHHHFHHHEFGEFHFGFFGGHHHHEFGHHHGGGGGHHGFGGGGHHHHGHHHGHHHEFFHHGHHHHHHHGHHHHHFGFGGEFHFHHHHGHFHHHFHH2DCFGDEHEGGGGDF
@M02034:409:000000000-BFKT7:1:1111:24684:25012 1:N:0:35
AAAGTCGAGGTGCCTAAAGTGGCAACCCAGACTTATCCGGTTGTTGGTGGTGTAGAGCTTCCTGTAGCCGCATGGCATTCGTACTTAAATATGGAACTAACCATTCCAATTTTCGCTGTCTCTTATACACATCTCCGAGCCCACGAGAC
+
BB?ABFAA@BAABGEGGGGAGBFF4GFAFEFDGGGHHFEGEEEFHHFEFEBFGFF5FDHHHFHHHHHFGGCEGGHHGHHFHHFHHHGBGHFHHG3GFHHHHGGHHGHGHHHHHHGGGGGHHHHHHHHGHHFHHGFHGCGGGFH/BDCDE
@M02034:409:000000000-BFKT7:1:1111:8862:25022 1:N:0:35
AAAGTCGAGGTGCCTAAAGTGGCAACCCAGACTCAGCATCAGGTTGGTGGTGTAGAGCTTCCTGTAGCCGCATGGCGTTCGTACTTAAATATGGAACTAACCATTCCAATTTTCGCTGTCTCTTATACACATCTCCAGCCCACGAGACAG
+
CCCCBFCCCCBCGGGGGGGGGGGHHHHGGHHGHGHHHHHHGHHHHHGEGGEFHHHHHHHHHHHHHHHGHGGFGGHHGGGGGGHHHHHHHHHHHHFHHHGHHHHHHHHHHHHHHHFGGGGGHHHHHHHFHHHHGGFHHHHGGEGGGGGGHC
@M02034:409:000000000-BFKT7:1:1111:14323:25030 1:N:0:35
AAAGTCGAGGTGCCTAAAGTGGCAACCCAGACTCAGCCTCCGGTTGGTGGTGTAGAGCTTCCTGTAGCCGCATGGCGTTCGTACTTAAATATGGAACTAACCATTCCAATTTTCGCTGTCTCTTATACACATCTCCTATCCCACGAGACA
+
>AAA>BA33DABGGCFFFGGGGGHFHGEGFHGGHFFGHHHH2AEFCG1FEGGH3FDGHGGHHHHFHHGFEF0?EFGEF?F?EHHHHHB3@FHDGGFFHFBHGHF3FGF4BEFFEEEEEGHHFGFFDHH3FGHFHHF222@F2<FCGC?DF
@M02034:409:000000000-BFKT7:1:1111:20951:25031 1:N:0:35
AAAGTCGAGGTGCCTAAAGTGGCAACCCAGACTACGAAGCAGGTTGGTGGTGTAGAGCTTCCTGTAGCCGCATGGCGTTCGTACTTAAATATGGAACTAACCATTCCAATTTTCGCTGTCTCTTATACACATCTCCGAGCCCACGAGACA
+
ABCBAFBBCCBBGGGGGGGGGGGHHHHGGHGGHGHGGGGGHHHHGHGGEGGFFGHHHHHHHHHHGHHFHGGFGGHGGEGGGEHHHHHHHHHHHGDFHHHHFHDFGGHHGGHHHHEGGGGHHHHHGHHHGHHHFHHHFCGGGGEGGGGGGG
@M02034:409:000000000-BFKT7:1:1111:12799:25036 1:N:0:35
AAAGTCGAGGTGCCTAAAGTGGCAACCCAGACTGAGAATCAGGTTGGTGGTGTAGAGCTTCCTGTAGCCGCATGGCGTTCGTACTTAAATATGGAACTAACCATTCCAATTTTCGCTGTCTCTTATACACATCTCCGAGCCCACGAGACA
+
CCCCCFCCCCBCGGGGGGGGGGGHHHHGGHHGHHHFHHHHHHHHHHGGFGGFGHHGGHHHHHHHHHHHHGGGGGHHGGGGGGHHHHHHHHHHHHFGHHHHHHGHHHHHHHHHHHGGGGGHHGHHHHGHHHHHHHHHGGGGGGHGGGGGGF
@M02034:409:000000000-BFKT7:1:1111:20083:25036 1:N:0:35
AAAGTCGAGGTGCCTAAAGTGGCAACCCAGACTACTCCTACTGTTGGTGGTGTAGAGCTTCCTGTAGCCGCATGGCGTTCGTACTTAAATATGGAACTAACCATTCCAATTTTCGCTGTCTCTTATACACATCTCCGAGCCCACGAGACA
+
CCCCCFCDDDBCGGGGGGGGGGGHHHHGGHHGHHHHHHHHHHHHHHHGGGEFGHHHHHHHHHHHHHHHHGGGGGHHGGGGGGHHHHHGHHHHHHHHGHGHHHHHHHHHHHHHHHGGGGGHHGHHHHHHFHHHHHHGF?DGGGHGGGGGGG
@M02034:409:000000000-BFKT7:1:1111:10279:25039 1:N:0:35
AAAGTCGAGGTGCCTAAAGTGGCAACCCAGACTGGGGGGACGGTTGGTGGTGTAGAGCTTCCTGTAGCCGCATGGCGTTCGTACTTAAATATGGAACTAACCATTCCAATTTTCGCTGTCTCTTATACACATCTCCGAGCCCACGAGAC
+
ABBBADAABDBBGGGGGGGGGGGHHHHGGHHGH3FECCCEGGGGGGGAFGGFHHHHHHHHGHHHGHHHHGGGGGHHGGGGGGHHHHGG0DDGHHHGHHFHHHFGHHGFHGFHHH@DDGGGGGGGGGFFFGGGGGGFD?DGGFFFFFFFF
@M02034:409:000000000-BFKT7:1:1111:19031:25044 1:N:0:35
AAAGTCGAGGTGCCTAAAGTGGCAACCCAGACTGCGCAGACTGTTGGTGGTGTAGAGCTTCCTGTAGCCGCATGGCGTTCGTACTTAAATATGGAACTAACCATTCCAATTTTCGCTGTCTCTTATACACATCTCCGAGCCCACGAGACA
+
BBAAAFBBBB>AGGGGGGGGGGGHHHHGCGGFBHHFGGGGHHGHHHHGE1BBBFGGFHHHGFHGHGHGHGG@FGHHGGGEGGHHEHHF3F@BF3@GHHHGHHGHFHHH4FGHHHEEGEEFHHHHFGFGGHBFFHHGGCGCFEEG??CGD>
@M02034:409:000000000-BFKT7:1:1111:14313:25045 1:N:0:35
AAAGTCGAGGTGCCTAAAGTGGCAACCCAGACTCAGCCTCCGGTTGGTGGTGTAGAGCTTCCTGTAGCCGCATGGCGTTCGTACTTAAATATGGAACTAACCATTCCAATTTTCGCTGTCTCTTATACACATCTCCGAGCCCACGAGACA
+
CBCCBFCBCCABGGGGGGGGGGGHHHHGGHHGHHHHHHHHHGGGGGGFGGGFGHHHHHHHHHHHHHHGHGGGGGHHGGGGGGHHHHHHHHHHHHFFHHHGHHGHHHGHHHHHHHGGGGGHHHHHHHHHHHHHGHGFGCFGGGGGGDFAEF
@M02034:409:000000000-BFKT7:1:1111:15809:25047 1:N:0:35
AAAGTCGAGGTGCCTAAAGTGGCAACCCAGACTCCGGATACGGTTGGTGGTGTAGAGCTTCCTGTAGCCGCATGGCGTTCGTACTTAAATATGGAACTAACCATTCCAATTTTCGCTGTCCTTATACACATCTCCGAGCCCACGAGACAG
+
CCCCCFCCDBAAGGGGGGGGGGGHHHHGGHGGHHHGGGGGHGGHFGGGGGEFGHHFHHHHHHHHHHHHHGGGGGHHGEGGGGHHHHHGHHHHHHEGHHGHHHHHHHHGHHHHHHGGGGGHHHHHHFFHHHHHHHHGGGGGGHGGG@ADHG
@M02034:409:000000000-BFKT7:1:1111:12193:25048 1:N:0:35
AAAGTCGAGGTGCCTAAAGTGGCAACCCAGACTAGTCAGCAGGTTGGTGGTGTAGAGCTTCCTGTAGCCGCATGGCGTTCGT
+
BCCCCFBCCCBCGGGGGGGGGGGHHHHGGHGGHFCFE5GF5FGHHEAEE?GC13D5D53B5BABB5A53AE0E??10?>F1?
@M02034:409:000000000-BFKT7:1:1111:10999:25048 1:N:0:35
AAAGTCGAGGTGCCTAAAGTGGCAACCCAGACTCAGAATCAGGTTGGTGGTGTAGAGCTTCCTGTAGCCGCATGGCGTTCGTACTTAAATATGGAACTAACCATTCCAATTTTCGCTGTCTCTTATACACATCTCCGAGCCCACGAGACA
+
CCCCCFCCBCBCGGGGGGGGGGGGHHHGGHHGHHHHGHHHHHHHHHGGGGEFGHHHGHHHHHHHHHHHGGGGGGHGGFGGGGGHHHHHHHHHHHFFHHHGHHGHHHHGHHHHHHGGGGFGHHHHGHHHHHHHGHHHG/DGGGHGGGGGGF
@M02034:409:000000000-BFKT7:1:1111:10085:25053 1:N:0:35
AAAGTCGAGGTGCCTAAAGTGGCAACCCAGACTGATAGGAGTGTTGGTGGTGTAGAGCTTCCTGTAGCCGCATGGCGTTCGTACTTAAATATGGAACTAACCATTCCAATTTTCGCTGTCTCTTATACACATCTCCGAGCCCACGAGACA
+
BCBCBFCBCCBCGGGGGGGGGGGHHHHGGHHGHHHHHHHHHHHHHHHGGGEFGHHHHHHHHHHHHHHHHGGGGGHHGGGGGGHHHHHHHHHHHHHGHHHHHHHHHHHHHHHHHHGGGGGGHHHHHHHHGHHHHHHHG?DGGGHGGGGGGG
@M02034:409:000000000-BFKT7:1:1111:10270:25056 1:N:0:35
AAAGTCGAGGTGCCTAAAGTGGCAACCCAGACTGGGGGGACGGTTGGTGGTGTAGAGCTTCCTGTAGCCGCATGGCGTTCGTACTTAAATATGGAACTAACCATTCCAATTTTCGCTGTCTCTTATACACATCTCCGAGCCCACGAGAC
+
CCCCCFCCCCBBGGGGGGGGGGGHHHHGGHHGHHHHGGGGGGGFGGGDFGDFFGHHGHHHHHHHHHHHHGGGGGHHGGGGGGHHHHHHHHHHHHGHHHHHHHHHHHHHHHHHHHGGGGGGGGGGGGGGFGGGGGGGGAGGGFFFFFFFF
@M02034:409:000000000-BFKT7:1:1111:13091:25065 1:N:0:35
AAAGTCGAGGTGCCTAAAGTGGCAACCCAGACTGCGGGGGGGGTTGGTGGTGTAGAGCTTCCTGTAGCCGCATGGCGTTCGTACTTAAATATGGAACTAACCATTCCAATTTTCGCTGTCTCTTATACACATCTCCGAGC
+
A?ABABAABAAAFGFGFG4BGGGFFEGEGHHGGHH2EEEGF?D9BF>.EFFFFF9B9BFFFFFFFBFFFD@;A.AF-DFFDABEEFFF/BBB9BB9BFFFFFFBFFFBBBBFFF-DD?DFFFFFBFFFBBBFFFFBD--9
@M02034:409:000000000-BFKT7:1:1111:23848:25067 1:N:0:35
AAAGTCGAGGTGCCTAAAGTGGCAACCCAGACTCATGATGATGTTGGTGGTGTAGAGCTTCCTGTAGCCGCATGGCGTTCGTACTTAAATATGGAACTAACCATTCCAATTTTCGCTGTCTCTTATACACATCTCCGAGCCCACGAGAC
+
CCCCCFBBCCCCGGGGGGGGGGGHHHHGGHGFHHBGGFGHFGHHHHHGGGGGGFHDGFHHHHHHHHHHFFGCGGHGCGFGDFFHGHHHGHFFHHHFFHHGEA3FFGHHFGGHGF/FGGEHHEHFGGBHBGBG?GHFGCCGGGHGGGGGG
@M02034:409:000000000-BFKT7:1:1111:8594:25079 1:N:0:35
AAAGTCGAGGTGCCTAAAGTGGCAACCCAGACTAAGAATGAGGTTGGTGGTGTAGAGCTTCCTGTAGCCGCATGGCGTTCGTACTTAAATATGGAACTAACCATTCCAATTTTCGCTGTCTCTTATACACATCTCCGAGCCCACGAGACA
+
ABBBBFBBBBAAGGGGGGFGGGGHHHHGGHHGHHHHBFHHHHHFGGGGGGEFFGHGGHHHHFHGGGHFGEE@EGHHGFGGEEFEGHGGHHGHHHFDFGFEFFGHGGHHHHHHGHEFGGGFHHGFBHGH3CDGFGB2</CBCFHGDCCDGC
@M02034:409:000000000-BFKT7:1:1111:20519:25079 1:N:0:35
AAAGTCGAGGTGCCTAAAGTGGCAACCCAGACTAAGAATAATGTTGGTGGTGTAGAGCTTCCTGTAGCCGCATGG
+
CCCCDFBCCDBCGGGGGGGGGGGHHHHGGHHGH333BGH55FGHFDGAA2FFA3F5E5BF5BF5A5F5BAE0E>F
@M02034:409:000000000-BFKT7:1:1111:13085:25083 1:N:0:35
AAAGTCGAGGTGCCTAAAGTGGCAACCCAGACTGCGGGGGGGGTTGGTGGTGTAGAGCTTCCTGTAGCCGCATGGCGTTCGTACTTAAATATGGAACTAACCATTCCAATTTTCGCTGTCTCTTATACACATCTCCGAGCCCACGAGACA
+
CCCCBFCCCCBBGGGGGGGGGGGHHHHGGHHGHHHGGGGGGGFFFFFFFFFAAFFFFFFFFFFFFFFFFFFFFFFFFDFFFFFFFFFFFFFFFFFFFFFFFFFFFFFFFFFFFFFFFFFFFFFFFFBFFFFFFFFFFDCFFFFFBCFFFB
@M02034:409:000000000-BFKT7:1:1111:21325:25099 1:N:0:35
AAAGTCGAGGTGCCTAAAGTGGCAACCCAGACTAATAAGCAGGTTGGTGGTGTAGAGCTTCCTGTAGCCGCATGGCGTTCGTACTTAAATATGGAACTAACCATTCCAATTTTCGCTGTCTCTTATACACATCTCCGAGCCCACGAGAC
+
BABBBFBAD@BAFGGFGGGGGGGHHHFGGAHFBHHEGHHHFHFHHHCEEFGFHFHGHHHHHFHHHHHHFFGEGGGHFGGGGEBGHHHEFHHHHHGFHHFGHHFGHHG44FGGGHEEEEAGFHEG4?FGEFBBFDBBD/><BFFFG/A?E
@M02034:409:000000000-BFKT7:1:1111:25026:25101 1:N:0:35
AAAGTCGAGGTGCCTAAAGTGGCAACCCAGACTAATAAGAAGGTTGGTGGTGTAGAGCTTCCTGTAGCCGCATGGCGTTCGTACTTAAATATGGAACTAACCATTCCAATTTTCGCTTTCTCTTATACACATCT
+
AAAAAFA332>4BFGCFGFGGFGFHHHE2FHGHFHGF5E5F3BFDF?2A?EAGFFHHH3FGFEHEF55GG?0B?1FEEGG1E2FFHFF@@F44BG33@GFFHHEHHFF4BFHFBEED//?BFFGFBEFFFFHBB
@M02034:409:000000000-BFKT7:1:1111:12314:25109 1:N:0:35
AAAGTCGAGGTGCCTAAAGTGGCAACCCAGACTCAGCCTGAGGTTGGTGGTGTAGAGCTTCCTGTAGCCGCATGGCGTTCGTACTTAAATATGGAACTAACCATTCCAATTTTCGCTGTCTCTTATACACATCTCCGAGCCCACGAGACA
+
CCCCCFCCCCBBGGGGGGGGGGGHHHHGGHHGHHHHHHHHHHGHHHGGGGEFHHHHHHHHHHHHHHHHHGGGGGHHGGGGGGHHHHHHHHHHHFGHHHHHHHGHHHHGHHHHHHGGGGGGHHHHHHHHGHHHHHHGGCGGGGHGGGGGGB
@M02034:409:000000000-BFKT7:1:1111:7775:25109 1:N:0:35
AAAGTCGAGGTGCCTAAAGTGGCAACCCAGACTACGAGTGGGGTTGGTGGTGTAGAGCTTCCTGTAGCCGCATGGCGTTCGTACTTAAATATGGAACTAACCATTCCAATTTTCGCTGTCTCTTATACACATCTCCGAGCCCACGAGAC
+
BBBBAFBBBBBBGGGFGGGGGGGHGGHGGHGGHHHGGGGHGHGFEGGGGGEFGHHGGHHHHHHHHHHHHGGGGFHHGGGGGGEHHHFFHHGHHHHFHHFHHHHHHHHHHHHHHHGGGGGHGHFHHHHHHHHHHHHHGFGGFGHGGGCGG
@M02034:409:000000000-BFKT7:1:1111:23775:25125 1:N:0:35
AAAGTCGAGGTGCCTAAAGTGGCAACCCAGACTTATGGTAATGTTGGTGGTGTAGAGCTTCCTGTAGCCGCATGGCGTTCGTACTTAAATATGGAACTAACCATCCAATTTTCGCTGTCTCTTATACACATCTCCGAGCCCACGAGACAG
+
BCCBBFCCCCBCGGGGGGGGGGGHHHHGGHHGHGFHHHGHHHHHHHHGFGEFGHHGGHGHHHHHHHHHHGGGGGHHGGGGGGHHHHHGHHHHHHHHHHGHHHGHHHHHHHHHDEEAFFFHFHHFHFHHHHHFGEFD?DCGGHEBCGGGFH
@M02034:409:000000000-BFKT7:1:1111:15390:25131 1:N:0:35
AAAGTCGAGGTGCCTAAAGTGGCAACCCAGACTGAGGGGCGTGTTGGTGGTGTAGAGCTTCCTGTAGCCGCATGGCGTTCGTACTTAAATATGGAACTAACCATTCCAATTTTCGCTGTCTCTTATACACATCTCCGAGCCCACGAGACA
+
CCCCCFCCCCBCGGGGGGGGGGGHHHHGGHHGHHHHGGGGGGGGHHHGGGEFHHHGHHHHHHHHHHHHHGGGGGHHGGGGGGGHHHHHHHHHHHHHHHHHHHHHHHHHHHHHHHGGGGGGHHHHGHFGFHHHHHGFGGGGGGHGGGFAAB
@M02034:409:000000000-BFKT7:1:1111:22211:25132 1:N:0:35
AAAGTCGAGGTGCCTAAAGTGGCCCAGACTCCGTCGGCTGTTGGTG
+
BBBBAFBBBBAAGGGGGGGGGGGA42A4FC3BEA2E22AA2B31EF
@M02034:409:000000000-BFKT7:1:1111:7980:25137 1:N:0:35
AAAAGTCGAGGTGCCTAAAGTGGCAACCCAGACTAATAATAGTGTTGGTGGTGTAGAGCTTCCTGTAGCCGCATGGCGTTCGTACTTAAATATGGAACTAACCATTCCAATTTTCGCTGTCTCTTATACACATCTCCGAGCCCACGAGAC
+
BBBBBFFABBBAGGGGGGGGGGHGGHHHGGHHGHHHHHHHHHHHGHHHEGGGGHGHHHHHHHHHHHHHHHGGGGGHHGGGGGGHHHHFHHHHHHGHHHHHGHHHHHHHHHFHHHHCGGGGHHHHHHHHHFHHHHHHHGGGGGGHGGGFGG
@M02034:409:000000000-BFKT7:1:1111:21869:25143 1:N:0:35
AAAGTCGAGGTGCCTAAAGTGGCAACCCAGACTGTTGGTCCGGTTGGTGGTGTAGAGCTTCCTGTAGCCGCATGGCGTTCGTACTTAAATATGGAACTAACCATTCCAATTTTCGCTGTCTCTTATACACATCTCCGAGCCCACGAGACA
+
>AB@AFBADBABGGGGF4FGGGGHGHHGGHHGHHHHHHGGHGGGGGGAFGFGHHHGHFHHHGGHHHHHHGGGGGHHGEGGGGHHHHHGHGGHHHGFFFGHFHHHFGFBGHHHHHGGGCBFGFHHHFGGGHGHHHHHD@CC?AGGGGGAEG
@M02034:409:000000000-BFKT7:1:1111:15110:25143 1:N:0:35
AAAGTCGAGGTGCTAAAGTGGCAACCCAGACTAAGAAGGATGTTGGTGGTGTAGAGCTTCCTGTAGCCGCATGGCGTTCGTACTTAAATATGGAACTAACCATTCCAATTTTCGCTGTCTCTTATACACATCTCCGAGCCCACGAGACAG
+
BBBBBFBBBBAAGGGGGGGGGGFHHHGGHHGHHHHHHHHHHHHHHHEFGEFHHHGGHHHHHHHHGHHHGGGGGHGGFGGGGHGHHHHHFFGHHHHFHFGFHFGHHHHGHHHHHGGGGGHHHHHHHHFGHFHHHHHGGGGGGHGGGGGGFC
@M02034:409:000000000-BFKT7:1:1111:12814:25143 1:N:0:35
AAAGTCGAGGTGCCTAAAGTGGCAACCCAGACTGTGTCTGTGGTTGGTGGTGTAGAGCTTCCTGTAGCCGCATGGCGTTCGTACTTAAATATGGAACTAACCATTCCAATTTTCGCTGTCTCTTATACACATCTCCGAGCCCACGAGAC
+
BABBADABBAABGGGGGFGFGGGHHHHGGHGGHHHHGGHHGGHHGGGGGGEFEHHHHHHHHHHHHHHHHGG>EGFHGGGGGGHHHHHHHHHHHFFHHHGHHHGHHHEHHHGHHHGGGGGGHHHHBHGHFGHHHHHHDFGDGGHGG?DGF
@M02034:409:000000000-BFKT7:1:1111:22044:25146 1:N:0:35
AAAGTCGAGGTGCCTAAAGTGGCAACCCAGACTCAGAAGAATGTTGGTGGTGTAGAGCTTCCTGTAGCCGCATGGCGTTCGTACTTAAATATGGAACTAACCATTCCAATTTTCGCTGTCTCTTATACACATCTCCGAGCCCACGAGACA
+
BCCBBFCCCCBBGGGGGGGGGGGHHHHGGHHGHHHHHHHHHHHGHHHGFGEFFFHHHHHHHHHHHHHHHGGGGGHHGFGGGGHHHHHHHHHHHHGFHHHGGHHHHHGHHHHHHFGGGGGHHHHHHHHHHHFHFGGHGDGGGGFGGGGGGH
@M02034:409:000000000-BFKT7:1:1111:5835:25150 1:N:0:35
AAAGTCGAGGTGCCTAAAGTGGCAACCCAGACTCCTCCGAATGTTGGTGGTGTAGAGCTTCCTGTAGCCGCATGGCGTTCGTACTTAAATATGGAACTAACCATTCCAATTTTCGCTGTCTCTTATACACATCTCCGAGCCCACGAGAC
+
CCCCBFBCBCCCGGGGGGGGGGGHGHGGGHGGHHFGHHGGFFGGGHHGFGEFGHHHHGHHHHHHGFHEFGGFGGHGGEFGGGHHHHHHFHHHHGFFFHFHEGBGHHHEHHHHHHGGGGGHHHHHGGFHFHHHGGFDGG?CGGHGGFGGD
@M02034:409:000000000-BFKT7:1:1111:20583:25150 1:N:0:35
AAAGTCGAGGTGCCTAAAGTGGCAACCCAGACTAATAATAAGGTTGGTGGTGTAGAGCTTCCTGTAGCCGCATGGCGTTCGTACTTAAATATGGAACTAACCATTCCAATTTTCGCTGTCTCTTATACACATCTC
+
A1AAAFA1AD1AGFG1GBFFGFAGHGGEEHEAEHDFGGGFCDDFGFCEGG/BA1DFD1BEGGHGHFHBGAE/EFCCE?EFEGB/FGHEGGHFHG1EGFHH10FFG2F2BFGGDB/EE/?BBGDBBGD22FGHHHE
@M02034:409:000000000-BFKT7:1:1111:12636:25151 1:N:0:35
AAAGTCGAGGTGCCTAAAGTGGCAACCCAGACTGGGGCGGGGGTTGGTGGTGTAGAGCTTCCTGTAGTCGCATGGCGTTCGTACTTAAATATGGAACTAACCATTCCAATTTTCGCTGTCTCTTATACACATCTCCGAGCCCACGAGAC
+
A?AABFBBBBAAGGGGGGGGGFGGHHHGGFFGHHHAEGFCFGGGGGGGGEEF?2FBFGFGFGHGGFGFGDCCDFHGGDCFDCBGGHGHHFDFGFDGHFDFBGDFG0GDHHFHH0<.AACG0CGH;CCGFH0CCFFFF-B?BFAEC?A.A
@M02034:409:000000000-BFKT7:1:1111:13797:25155 1:N:0:35
AAAGTCGAGGTGCCTAAAGTGGCAACCCAGACTAATTCGCTTGTTGGTGGTGTAGAGCTTCCTGTAGCCGCATGGCGTTCGTACTTAAATATGGAACTAACCATTCCAATTTTCGCTGTCTCTTATACACATCTCCGAGCCCACGAGACA
+
CCCCCFBCCCBBGGGGGGGGGGGHHHHGGHGGHHHHHHGGGHGHHHHGGGGFFGGHHHHHHHHHHHHHHGGGGGHHGGGGGGHHHHHHHHHHHGHHGHHHHHGHHHHHBGHHHHGGGGGGHHHHFHHHFHGHHHHHGGCGGGHGCC@AGG
@M02034:409:000000000-BFKT7:1:1111:17426:25158 1:N:0:35
AAAGTCGAGGTGCCTAAAGTGGCAACCCAGACTAATCATATGGTTGGTGGTGTAGAGCTTCCTGTAGCCGCATGGCGTTCGTACTTAAATATGGAACTAACCATTCCAATTTTCGCTGTCTCTTATACACATCTCCGAGCCCACGAGACA
+
BBABBFAADBAAGGGGGGGGGFFHHHHGGGFGHHHHHGGHHHHHHGGGGGEFHHHHHHHHHHHFHHHHHGGGGGHHGGGGGGHHHHHHHHFHHHFHFHHHHHGHHHHHFHHHHHGGGAFGHHHHFHGHDFFHHHHGD/CGGGHGG?CEFF
@M02034:409:000000000-BFKT7:1:1111:11940:25161 1:N:0:35
AAAGTCGAGGTGCCTAAAGTGGCAACCCAGACTAGTACGAATGTTGGTGGTGTAGAGCTTCCTGTAGCCGCATGGCGTTCGTACTTAAATATGGAACTAACCATTCCAATTTTCGCTGTCTCTTATACACATCCCGAGCCCACGAGACA
+
CDCCCFCDDCCCGGGGGGGGGGGHHHHGGHHGHHFDGGGGHHHHHHHGGGEFHHGHHHHHGHHHHHHHHGG>EGHHGGGGGGHHHHHHHHHHHHGHFHHHHHHHHHHHHHHHHHGGGGGGHHHHGHHHHGHGHBGD?CGGGHGGGDGGG
@M02034:409:000000000-BFKT7:1:1111:24630:25164 1:N:0:35
AAAGTCGAGGTGCCTAAAGTGGCAACCCAGACTAATAGGACTGTTGGTGGTGTAGAGCTTCCTGTAGCCGCATGGCGTTCGTACTTAAATATGGAACTAACCATTCCAATTTTCGTTGTCTCTTATACACATCTC
+
AAAA?F@ADD>1BGGGGGCABGECHHHEGHFFHHHHHFF11BBFDGAFGAEFGBFGHEDGHHHHGHGHHGGGGCHHGGGGGGGEHFEFBF2FGB1BGEEGGHHHHGF2DGGDGFG0<0FDGFFFBF22BC1GFGB
@M02034:409:000000000-BFKT7:1:1111:12710:25165 1:N:0:35
AAAGTCGAGGTGCCTAAAGTGGCAACCCAGACTCAGAATAAGGTTGGTGGTGTAGAGCTTCCTGTAGCCGCATGGCGTTCGTACTTAAATATGGAACTAACCATTCCAATTTTCGCTGTCTCTTATACACATCTCCGAGCCCACGAGAC
+
AABBBFBADBAAGGGFGGGGGGGHHGFAFHGGHHHFFHHHFHHHGHGGGGFFGFGGGHHHFGHFGGHHHGGGGGHHFEGGEGHHHHFGGHGHHHHHGHGFHHGHH4GF?FGHHHGDEGEHHHFHHHFGFHHHHHHHG/C@DGFGGCGED
@M02034:409:000000000-BFKT7:1:1111:22958:25175 1:N:0:35
AAAGTCGAGGTGCCTAAAGTGGCAACCCAGACTCCTACTATGGTTGGTGGTGTAGAGCTTCCTGTAGCCGCATGGCGTTCGTACTTAAATATGGAACTAACCATTCCAATTTTCGCTGTCTCTTATACACATCTCCGAGCCCACGAGACA
+
CCCCAFAABBBCGGGGGGGFGGGHHHHGGHGGHEFHBCGH5FGHHGGFGGGFHHHHHHHHHHHHGHHHHGGGGGHHGGGGGGHHHHGFFHGHHHHHHHHHHHHHHHFHHGHHHHGGGGFFHHHHFHHHHHGHHHHGGCGGGGHGGFGDGF
@M02034:409:000000000-BFKT7:1:1111:12139:25176 1:N:0:35
AAAGTCGAGGTGCCTAAAGTGGCAACCCAGACTAATAAGGCTGTTGGTGGTGTAGAGCTTCCTGTAGCCGCATGGCGTTCGTACTTAAATATGGAACTAACCATTCCAATTTTCGCTGTCTCTTATACACATCTCCGAGCCCACGAGACA
+
A11>ADAADDAAFGGGGGGGGBF0FHHCEACFHHFFFFEGHHFHHHHEE/EFGBEFGHGHGFHFGEGFHGGCEEHHGFGGGGHHGHGHFEFGHEFGFCGFFHFGHFGDHHHHHG?AEEFHHHHFHHGGDGFHHHFGFCGGGGCFGCGCC<
@M02034:409:000000000-BFKT7:1:1111:11679:25182 1:N:0:35
AAAGTCGAGGTGCCTAAAGTGGCAACCCAGACTACTACTCCTGTTGGTGGTGTAGAGCTTCCTGTAGCCGCATGGCGTTCGTACTTAAATATGGAACTAACCATTCCAATTTTCGCTGTCTCTTATACACATCTCCGAGCCCACGAGAC
+
BBBBBFBBBBABGGGGGGGGGGGHFHHGGGHGHHHHHHHHHHHHHHHFFGEFFGHHGHHHGHHHHHGHHGGGGGHHGGGGGGHHHHHHFHHHHHHFHHHGHHHHHHGHFHHHHHGGGGGGHHHHHHFHGFHHGHHFAC?GGGGGGGCGG
@M02034:409:000000000-BFKT7:1:1111:6703:25185 1:N:0:35
AAAGTCGAGGTGCCTAAAGTGGCAACCCAGACTGCTTCTGGGGTTGGTGGTGTAGAGCTTCCTGTAGCCGCATGGCGTTCGTACTTAAATATGGAACTAACCATTCCAATTTTCGCTGTCTCTTATACACATCTCCGAGCCCACGAGACA
+
ABBBBFBBBBABGGGGGGGGGGGHGHHGGHGGHHFHHHHHHHGGGGGGGGEFGFGEGFFHHHHHHGHGHGGGGGHGGEFGGEFHHHHHHHGHHGEHHFHHGHFHHHHGHHHHGDEEGGEHFBFGFGHHGHHBGGHFD@FGGFEGGGGGG>
@M02034:409:000000000-BFKT7:1:1111:21241:25191 1:N:0:35
AAAGTCGAGGTGCCTAAAGTGGCAACCCAGACTGATAAGGAGGTTGGTGGTGTAGAGCTTCCTGTAGCCGCATGGCGTTCGTACTTAAATATGGAACTAACCATTCCAATTTTCGCTGTCTCTTATACACATCTCCGAGCCCACGAGACA
+
CCCCCFCCBBBCGGGGGFGGGGGHHHHGGHHGHHHHHHHHHHGGHHGGGGEFHHHHHHHHHHHHHHHHHGGFGGHHGGGGGGHHHHFHHHHHHHFHHHHHHHHGHHHHEGHHHHEGGGGHHHGHBHHHFGHHHHHHGDGFCAGGG@DDGF
@M02034:409:000000000-BFKT7:1:1111:20632:25195 1:N:0:35
AAAGTCGAGGTGCCTAAAGTGGCAACCCAGACTAAGAATCCTGTTGGTGGTGTAGAGCTTCCTGTAGCCGCATGGCGTTCGTACTTAAATATGGAACTAACCATTCCAATTTTCGCTGTCTCTTATACACATCTCCGAGCCCACGAGACA
+
BBBBAFBADB2AGGGGFDGGGGEHHHHGGHHGGHHHHHHHHHHHHHHEFEGFHHHHHHHHGHHHHFHFFGGCEGHGGEGGGEGHHHHFHHGHHGDDGHHGFFHGHHFFFHHHHHEDGGGFHGFGHHEFFHFHHHHHGBCCGGGEGCGGGC
@M02034:409:000000000-BFKT7:1:1111:19088:25196 1:N:0:35
AAAGTCGAGGTGCCTAAAGTGGCAACCCAGACTATGCAGAATGTTGGTGGTGTAGAGCTTCCTGTAGCCGCATGGCGTTCGTACTTAAATATGGAACTAACCATTCCAATTTTCGCTGTCTCTTATACACATCTCCGAGCCCACGAGACA
+
CCCCCFCCBCAAGGGGGGGGGGGHHGHGGHHGHHHHHHHHEGHHHHHGGGEFGHHFGHHHHHHHHHHHHGGFGGHHGFFGGGHGHHHHHHHHHGFGHHHGHFGHHHHHHHHHHHGGGGDHHHHHHHHHHHHHFHHFGCFGGGHGG@GGGF
@M02034:409:000000000-BFKT7:1:1111:10546:25200 1:N:0:35
AAAGTCGAGGTGCCTAAAGTGGCAACCCAGACTGGGGGTCCTGTTGGTGGTGTAGAGCTTCCTGTAGCCGCATGGCGTTCGTACTTAAATATGGAACTAACCATTCCAATTTTCGCTGTCTCTTATACACATCTCCGAGCCCACGAGACA
+
CCDDCFCCCCBCGGGGGGGGGGGHHHHGGHHGHHHHGGGGHHHHHHHGGGEGGHHHHHHHHHHHGHHHHGGGGGHHGFGGGGHHHHHHGHHHHHHHHHHHHHHHHHHHHHHHHHGGGGGHHHGHHHHHHHHHHHHHGGGGGGHGGGGGGH
@M02034:409:000000000-BFKT7:1:1111:24882:25202 1:N:0:35
AAAGTCGAGGTGCCTAAAGTGGCAACCCAGACTTGTACTAGGGTTGGTGGTGTAGAGCTTCCTGTAGCCGCATGGCGTTCGTACTTAAATATGGAACTAACCATTCCAATTTTCGCTGTCTCTTATACACATCTCCGAGCCCACGAGACA
+
?AAAAF1A1DAAFGGGGGGGGFGFEHHAGFEFHHHGHHHGHCEHAE?FAEAAGHHHEFGHHHHFEGHHHGGEGGHHGEGGGGFHHHHHFHFHHF1DGCFFHGGHFHGH>FGHHHGGGE?FHHHFHGEGHHGHHHHHG//@B//FCGGGG<
@M02034:409:000000000-BFKT7:1:1111:20240:25205 1:N:0:35
AAAGTCGAGGTGCCTAAAGTGGCAACCCAGACTAATAATCATGTTGGTGGTGTAGAGCTTCCTGTAGCCGCATGGCGTTCGTACTTAAATATGGAACTAACCATTCCAATTTTCGCTGTCTCTTATACACATCTCCGAGCCCACGAGACA
+
CCCCCFCCCDBCGGGGGGGGGGGHHHHGGHHGHHHHHHHHHHHHHHHGGGEFGHHHHHHHHHHHHHHHGGGGGGHHGGGGGGHHHHHHHHHHHHHHHHHHHHGHHHHHHHHHHHGGGGGGHHHHHHHHHHGHHHGHGCFGGGHGGGGGGG
@M02034:409:000000000-BFKT7:1:1111:20518:25207 1:N:0:35
AAAGTCGAGGTGCCTAAAGTGGCAACCCAGACTACGGGGGGGGTTGGTGGTGTAGAGCTTCCTGTAGCCGCATGGCGTTCGTACTTAAATATGGAACTAACCATTCCAATTTTCGCTGTCTCTTATACACATCTCCGAGCCCACGAGACA
+
CCCCCFCCCCAAGGGGGGGGGGGHGHHGGHHGHHHGGGGGGGFFFFFFFFFEEFFFFFFFFFFFFFFFFFFFFFFFFDFFFFFFFFFFFFFFFFFFFFFFFFFFFFFFFFFFFFCFFFDFFFFFFFFFFFFFFFFFFAFFFFFFFFFFFF
@M02034:409:000000000-BFKT7:1:1111:14886:25212 1:N:0:35
AAAGTCGAGGTGCCTAAAGTGGCAACCCAGACTCCTCAGACTGTTGGTGGTGTAGAGCTTCCTGTAGCCGCATGGCGTTCGTACTTAAATATGGAACTAACCATTCCAATTTTCGCTGTCTCTTATACACATCTCCGAGCCCACGAGACA
+
AABBBFBBBBBBGGGGGGGGGGGGHHHGGHHGHHHHGFHGHHHHHHHFFEGFAFGFFHHFGHHHHHHGFGGGGGHEFEFGGGHHHGHHGHHFFH33FGHHCE3GGFHBFGFHHDEFGF/FDGFGFFGDHFHFHFHFG/DCGC/F@/CEGF
@M02034:409:000000000-BFKT7:1:1111:15348:25221 1:N:0:35
AAAGTCGAGGTGCCTAAAGTGGCAACCCAGACTCAGAATAAGGTTGGTGGTGTAGAGCTTCCTGTAGCCGCATGGCGTTCGTACTTAAATATGGAACTAACCATTCCAATTTTCGCTGTCTCTTATACACATCTCCGAGCCCACGAGACA
+
ABBBAFAB3DAAGGGGGGGFDGGGCGHEGHHFHGFFEGHDGHHGHHGEFEEFAGHHHHHHGFHHHHHHHGGGGGHGGFGGGGHHHGHHHHHHHFG@GGHHFHGHHEHHHHHHHHGFGDEFHEGHHHGF2GGHFGFDDC?/CFFC@DC?EF
@M02034:409:000000000-BFKT7:1:1111:24875:25222 1:N:0:35
AAAGTCGAGGTGCCTAAAGTGGCAACCCAGACTTGTACTAGGGTTGGTGGTGTAGAGCTTCCTGTAGCCGCATGGCGTTCGTACTTAAATATGGAACTAACCATTCCAATTTTCGCTGTCTCTTATACACATCTCCGAGCCCA
+
CCCCCFAABCAAGGGGGGGGGGGHHHHGGGHGHHBGHHHHHHG3FEEGEFEAA3GDDFEA5BFGFEDBBEG0EEE1E?EFFFEGHFHF3FH4F333BFEG303F34FBGHHHHDEGGGAF4GHHBFHHBFDHGHHFGCCGCGE
@M02034:409:000000000-BFKT7:1:1111:16158:25226 1:N:0:35
AAAGTCGAGGTGCCTAAAGTGGCAACCCAGACTCCTTCTTCTGTTGGTGGTGTAGAGCTTCCTGTAGCCGCATGGCGTTCGTACTTAAATATGGAACTAACCATTCCAATTTTCGCTGTCTCTTATACACATCTCCGAGCCCACGAGACA
+
BCCBAFCCCCABGGGGGGGGGGGHHHHGGHHGHHHHHHHHHHHHHHHGGGEFHHHHHHHHHHHHHHHHHGGGGGHHGFGGGGHHHHHGHHHHHHHGHHGHHHHHHHHHHHHHHHGGGGGHHHHHFHHHHHHHHHHHGCCFGGHGGGGGGF
@M02034:409:000000000-BFKT7:1:1111:6964:25233 1:N:0:35
AAAGTCGCGGTGCCTAAAGTGGCAACCCAGACTCCGCCGTCGGTTGGTGGTGTAGAGCTTCCTGTAGCCGCATTGCGTTCGTACTTAAATATGGAACTAACCATTCCAATTTTCGCTGTCTCTTATACACATCTCCGAGCCCACGAGAC
+
A?AA>BA3>2>>EGGGCBFAGFDGHHGGGGHGHHG2FGG0AEEEEECEEFEFBGGHGHEHEGFHGFHFHGEEF>3B1??F/EGHHHHHFHHHH3FDFHBFBFBFGFGFGHHHHHCADFEHHHHFFHBGFBFGHFHHGG/-@FGE-<CDE
@M02034:409:000000000-BFKT7:1:1111:16267:25236 1:N:0:35
AAAGTCGAGGTGCCTAAAGTGGCAACCCAGACTGCTGGTAATGTTGGTGGTGTAGAGCTTCCTGTAGCCGCATGGCGTTCGTACTTAAATATGGAACTAACCATTCCAATTTTCGCTGTCTCTTATACACATCTCCGAGCCCACGAGAC
+
>3AA>BAADBBBGGGGGGGFFCEHHBGEFHFFHGHGHFHHHFGGFHHEFEAF1BGHHHHEHFHHGHFFFGGCGEHFFGFGG?2?FGGGDGHHHHFHBHFFHHEGGFEFBF3GFFCFEEEGHFGG?EFHEHFHBFDBA//<@FHE<@@CD
@M02034:409:000000000-BFKT7:1:1111:15465:25240 1:N:0:35
AAAGTCGAGGTGCCTAAAGTGGCAACCCAGACTGTTGATAAGGTTGGTGGTGTAGAGCTTCCTGTAGCCGCATGGCGTTCGTACTTAAATATGGAACTAACCATTCCAATTTTCGCTGTCTCTTATACACATCTCCGAGCCCACGAGACA
+
AABB>FBBBDBAGFGGGGGGGGGHHHHGGHHGHHHHGHFGFGHGHGGGGDEFA3FHHHFHHHHHHHGGHGGGGEHFGGGGGGHHHHHHFHHHHFHFHHGGEBFFHGHHFGFHEFEGGGGGHHHHGHHHFHHHHHHHGCGCCGHFGGGGGG
@M02034:409:000000000-BFKT7:1:1111:23325:25241 1:N:0:35
AAAGTCGAGGTGCCTAAAGTGGCAACCCAGACTTCTCTTTTGGTTGGTGGTGTAGAGCTTCCTGTAGCCGCATGGCGTTCGTACTTAAATATGGAACTAACCATTCCAATTTTCGCTGTCTCTTATACACATCTCCGAGCCCACGAGACA
+
A?AABFBBBBBBGGGGBBFGGGGHHFHGGHDGHHHHHHHGHFGHG2EGCAEF13F5DBFEBGFGGDGAAE@@EEG1E?ECEECGHHGF34FFED33BGEF303BEFE4?FEFF4EEF?EBGHBE3FB?DBFB23FDA/>@B/?/><@FAC
@M02034:409:000000000-BFKT7:1:1111:8045:25250 1:N:0:35
AAAGTCGAGGTGCCTAAAGTGGCAACCCAGACTGGTCGGGAGGTTGGTGGTGTAGAGCTTCCTGTAGCCGCATGGCGTTCGTACTTAAATATGGAACTAACCATTCCAATTTTCGCTGTCTCTTATACACATCTCCGAGCCCACGAGACA
+
AAABAFBCCBBCGGGGGGGGFGGHHHHGGHHGHHHHHGGGEFGEHHGGFGEFFGHHHHHHHHHHHHHHHGGGGGHHGGGGGGHHHHHHGHHHHHGGHHGHHHGHHHHHHHHHHHGGGGGHHHHHHHGHHHGGHHHHFGGGGGHGGGGGGF
@M02034:409:000000000-BFKT7:1:1111:16254:25253 1:N:0:35
AAAGTCGAGGTGCCTAAAGTGGCAACCCAGACTGCTGGTAATGTTGGTGGTGTAGAGCTTCCTGTAGCCGCATGGCGTTCGTACTTAAATATGGAACTAACCATTCCAATTTTCGCTGTCTCTTATACACATCTCCGAGCCCACGAGACA
+
CCCCCFBCCCBBGGGGGGGGGGGHHHHGGHHGHHHHHHHFHGHHHHGGGGGFGHHHHHHHFHHHHHHHHGGGGGHHGEGGGGGHHHHGHHHHHHBFGHHHFFGHHGHFHHHHHHGGGGGHHGHHFHFHGHHGGHHFFBDFGGHGGFDGGF
@M02034:409:000000000-BFKT7:1:1111:6964:25253 1:N:0:35
AAAGTCGAGGTGCCTAAAGTGGCAACCCAGACTCCGCCGTCGGTTGGTGGTGTAGAGCTTCCTGTAGCCGCATGGCGTTCGTACTTAAATATGGAACTAACCATTCCAATTTTCGCTGTCTCTTATACACATCTCCGAGCCCACGAGAC
+
BCCCCFCCCCABGGGGGGGGGGGHHHHGGHHGHHHGGGGGGGGGGGGGGGEFGHHGHGHGHHHHGHHHHGGGGGHHFEGGGGFHHHHHFHGHHGHHGHHHHHHHHHHHHHHHHGGGGGGGHGHHHHHHHHHHHHHHGGGCFGHGGGGGG
@M02034:409:000000000-BFKT7:1:1111:14588:25256 1:N:0:35
AAAGTCGAGGTGCCTAAAGTGGCAACCCAGACTAAGAGGGAGGTTGGTGGTGTAGAGCTTCCTGTAGCCGCATGGCGTTCGTACTTAAATATGGAACTAACCATTCCAATTTTCGCTGTCTCTTATACACATCTCCGAGCCCACGAGACA
+
AABBAFBADBAAGFFFFGG6GGGHGHHGGHHGHHHHHGGGE?AAFGEEFEEFFFGFGHHHHHHHFDGBGGGEGGHHGEGGGFGHHHBGFHGGFHBGGHGFGFHFHFHFHHHGHHCEGGDDHHFHFHHHFCHHHHH@/@@C@EGC@C?EGG
@M02034:409:000000000-BFKT7:1:1111:25417:25256 1:N:0:35
AAAGTCGAGGTGCCTAAAGTGGCAACCCAGACTAAGCATCATGTTGGTGGTGTAGAGCTTCCTGTAGCCGCATGGCGTTCGTACTTAAATATGGAACTAACCATTCCAATTTTCGCTGTCTCTTATACACATCTCCGAGCCCACGAGACA
+
BBBBBFBBBBBBGGGGGGGGGGGHHHHGGHHGHH3A3BGHHGHGGHGGFGEFGHHHHHHHHHHHHHHHHGGGGGHGGGGGGGHHHHHGHHHHHHGHHHGFHHFGHHGHHHHHHHGGGGFEFHHHGHHHHHHHHHHGGBFGGGHGGGGGGF
@M02034:409:000000000-BFKT7:1:1111:8969:25257 1:N:0:35
AAAGTCGAGGTGCCTAAAGTGGCAACCCAGACTAAGAATAATGTTGGTGGTGTAGAGCTTCCTGTAGCCGCATGGCGTTCGTACTTAAATATGGAACTAACCATTCCAATTTTCGCTGTCTCTTATACACATCTCCGAGCCCACGAGACA
+
BCBCBFCCCCABGGGGGGGGGGGHHHHGGHHGHHHHHHHHHHHHHHHGGGEFGHHHHHHHHHHHHHHHHGGGGGHHGGGGGGHHHHHGHHHHHHHHHHGGHHGHHHHHHHHHHHGGGGGHHHHHHHGGHHHHHHHHGFGGGGHGGGGGGH
@M02034:409:000000000-BFKT7:1:1111:12928:25259 1:N:0:35
AAAGTCGAGGTGCCTAAAGTGGCAACCCAGACTAATACTAAGGTTGGTGGTGTAGAGCTTCCTGTAGCCGCATGGCGTTCGTACTTAAATATGGAACTAACCATTCCAATTTTCGCTGTCTCTTATACACATCTCCGAGCCCACGAGACA
+
BBBBBFBABBABGGGGGGGGGGGHHHHGGHHGHHHHHHHHHHHHHHGGGGEFGHHHHHHHHGHHFHHHHGGGGGHHGGGGGGHGHHHHHHHHHGHFHHGHHHHHHHFHFHHHHHGGGGGHHHHHGHHFHHHHHHHHGGGFGGHGGCGGFC
@M02034:409:000000000-BFKT7:1:1111:15849:25261 1:N:0:35
AAAGTCGAGGTGCCTAAAGTGGCAACCCAGACTGGTGATGGGGTTGGTGGTGTAGAGCTTCCTGGAGCCGCATGGCGTTCGT
+
DDDDDFBCCCBCGGGGGGGGGGGHHHHGGHH2GG2GG5FGHAEG220FA1EC13D555A35BDA32A21>E0E?B1/?>11?
@M02034:409:000000000-BFKT7:1:1111:21867:25272 1:N:0:35
AAAGTCGAGGTGCCTAAAGTGGCAACCCAGACTACTACGACGGTTGGTGGTGTAGAGCTTCCTGTAGCCGCATGGCGTTCGTACTTAAATATGGAACTAACCATTCCAATTTTCGCTGTCTCTTATACACATCTCCGAGCCCACGAGACA
+
CCCCCFCCCCBCGGGGGGGGGGGHHHHGGHHGHHHHHHGGGGGGGGGEFGGGGFHHHHHHHHHHHHHHHGGGGGHHGFGGGGHHHHHGFHHGHHHGGHHHHHFHHHHGHHHHHHCGGGGHHHHHHHHHHHHHHHHGGFGGGGFFGGGGGH
@M02034:409:000000000-BFKT7:1:1111:18173:25273 1:N:0:35
AAAGTCGAGGTGCCTAAAGTGGCAACCCAGACTAATAATAAGGTTGGTGGTGTAGAGCTTCCTGTAGCCGCATGGCGTTCGTACTTAAATATGGAACTAACCATTCCAATTTTCGCTGTCTCTTATACACATCTCCGAGCCCACGAGACA
+
AAABCFCCCCABGGGGGGGGGGGHHHHGGHHGHHHHHHHHHHHHHHGGFGEFGHHGHHHHHGHHHHHHHGGGGGHHGGGGGFHHHHHHHHHHHHHHHHGGHHGHGHGGHHHHHHFGGGGHHHHHHHHHGHFHHHHHGCGFGGHGGFGFGC
@M02034:409:000000000-BFKT7:1:1111:17110:25291 1:N:0:35
AAAGTCGAGGTGCCTAAAGTGGCAACCCAGACTCGTAAGGAGGTTGGTGGTGTAGAGCTTCCTGTAGCCGCATGGCGTTCGTACTTAAATATGGAACTAACCATTCCAATTTTCGCTGTCTCTTATACACATCTCCGAGCCCACGAGAC
+
AAA3ADABDBBBFGGGGGGGGGGGGHHGGHHGHGGH22B332EEFHEAEG?FFFFFHHHHHHHHHHHGGGF@EFHHGEEFGEHHHHGGHHFHHHFBHEFCFHFHHGHF4FGHGHCGGGGEHFHFFG3FDHGHHHFFDCGGGGHGGFCGG
@M02034:409:000000000-BFKT7:1:1111:21093:25293 1:N:0:35
AAAGTCGAGGTGCCTAAAGTGGCAACCCAGACTCCGAATCTGGTTGGTGGTGTAGAGCTTCCTGTAGCCGCATGGCGTTCGTACTTAAATATGGAACTAACCATTCCAATTTTCGCTGTCTCTTATACACATCTCCGAGCCCACGAGACA
+
CCCCCFCCCCCCGGGGGGGGGGGHHHHGGHHGHHHGEEFEGFHHHGGEFEGFFDGAFEEF5GGHFDGFGFG0EEF1EB@FFEEGGGHHBGHFGG3BFGHHF03B??G44DFHH4EEEEEFFFGGDG?DHF2CGGH2E/<BD/==A@DC?<
@M02034:409:000000000-BFKT7:1:1111:15139:25295 1:N:0:35
AAAGTCGAGGTGCCTAAAGTGGCAACCCAGACTCAGAAGCATGTTGGTGGTGTAGAGCTTCCTGTAGCCGCATGGCGTTCGTACTTAAATATGGAACTAACCATTCCAATTTTCGCTGTCTCTTATACACATCTCCGAGCCCACGAGACA
+
ABCCAFBCCCBCGGGGGGGGGGGHHHHGGHHGHHHHHHHHHHHGHHHGGGFFFGHHHHHHHHHHHHHHHGGGGGHHGGGGGGHHHHHHHHHHHGGGGFGGHHFHHHGFGHHHGFCEGGGHHHHHHHGHGHHHHHHFFGFGGGHGGGFGGF
@M02034:409:000000000-BFKT7:1:1111:9230:25303 1:N:0:35
AAAGTCGAGGTGCCTAAAGTGGCAACCCAGACTAAGAAGGAGGTTGGTGGTGTAGAGCTTCCTGTAGCCGCATGGCGTTCGTACTTAAATATGGAACTAACCATTCCAATTTTCGCTGTCTCTTATACACATCTCCGAGCCCACGAGACA
+
BBBBBFBBBBAAFFGGGGGGGGGGHHHGGHHGHHHHHHHHHHGGHHGEFGEFGHHHHHHHHHHHFHHHHGGGGGHHGFGGGFHHHHHGHHHHHGGGHHHFHHGHHHGFHHHHHGGGGGGHHHHHHHGHFGHGHGHFFCGGGGHGG?FGGF
@M02034:409:000000000-BFKT7:1:1111:14887:25305 1:N:0:35
AAAGTCGAGGTGCCTAAAGTGGCAACCCAGACTGAGGGGTTTGTTGGTGGTGTAGAGCTTCCTGTAGCCGCATGGCGTTCGTACTTAAATATGGAACTAACCATTCCAATTTTCGCTGTCTCTTATACACATCTCCGAGCCCACGAGACA
+
BBBBBFBBBBAAGGGGGGGGGGGGGHHGGHHGHGCFFGGEEFEGHHHGGGGGFFHDGHHHHHHHHHHGHGGGGGHGGGGGGGGGHHGHHHHHHH33GHHHFFEGFGHGHGHHHHEEGGGGHHHHGBHHHHFHHHHHGCCCFGFGGGGGGG
@M02034:409:000000000-BFKT7:1:1111:16491:25309 1:N:0:35
AAAGTCGAGGTGCCTAAAGTGGCAACCCAGACTGAGAGTCCGGTTGGTGGTGTAGAGCTTCCTGTAGCCGCATGGCGTTCGTACTTAAATATGGAACTAACCATTCCAATTTTCGCTGTCTCTTATACACATCTCCGAGCCCACGAGACA
+
BBCCCFCCCBABGGGGGGGGGGGHHHHGGHHGHHHHHHHHHGGGGGGEFGGGGHHHHHHHHHHHHHHHGGGGGGHHGEGGGGHHHHHHHHGHHHGGGHHHHHGHHHHHHHHHHHGGGGGHHGHHHHHHGHGHHHHHGCGGFGHGGGGGGF
@M02034:409:000000000-BFKT7:1:1111:21090:25310 1:N:0:35
AAAGTCGAGGTGCCTAAAGTGGCAACCCAGACTTCGAAGAATGTTGGTGGTGTAGAGCTTCCTGTAGCCGCATGGCGTTCGTACTTAAATATGGAACTAACCATTCCAATTTTCGCTGTCTCTTATACACATCTC
+
CCCCCFCCCCBBGGGGGGGGGGGHHHHGGHHDHHFFABF2FFGHHHEAF1FFA3GBE5BFDHHH55D5FEE0EEFAEEEFEEC??GHGBGHFHG33FFGGB03B?4F4?GFHD4<EE??FFBDDBF??F2B2FGH
@M02034:409:000000000-BFKT7:1:1111:12568:25311 1:N:0:35
AAAGTCGAGGTGCCTAAAGTGGCAACCCAGACTCGGGCGGGGGTTGGTGGTGTAGAGCTTCCTGTAGCCGCATGGCGTTCGTACTTAAATATGGAACTAACCATTCCAATTTTCGCTGTTCTTATACACATCTCCGAGCCCACGAGACAG
+
BCBCCFCCCCACGGGGGGGFGGGHHHHGGHHGHHGGGGGGGGGGGGGEFGEFGFHFHHHHHHHHHHHHHGGGGGHHGFGGGGHHHHHGHHHHHHFHGHHHHHHHHHHHHHHHHHGGGGFGGHHGHHHHHGHHGGHGGGGGGGGGGGGGGG
@M02034:409:000000000-BFKT7:1:1111:20478:25314 1:N:0:35
AAAGTCGAGGTGCCTAAAGTGGCAACCCAGACTGGGGGTGGGGTTGGTGGTGTAGAGCTTCCTGTAGCCGCATGGCGTTCGTACTTAAATATGGAACTAACCATTCCAATTTTCGCTGTCTCTTATACACATCTCCGAGCCCACGAGACA
+
CBBCBFCCCCBBGGGGGGGGGGGHHHHGGHHGHHHHGGEEGGGGGGGGGGFFFGHGHHGHHGHGHHHFHGGGGGHHGEFGGFHHHHHHHHGGHGHFHHGFHHGHHGHHHHHHHHGFGGDHHHGHHHHHGHHHHHHFE@GGGGHEGGGGGB
@M02034:409:000000000-BFKT7:1:1111:23716:25319 1:N:0:35
AAAGTCGAGGTGCCTAAAGTGGCAACCCAGACTGTTAAGAATGTTGGTGGTGTAGAGCTTCCTGGAGCCGCATGGCGTTCGTACTTAAATATGGAACTAACCATTCCAATTTTTGCT
+
ABBBBFAABBAAFBGGGGGEGGGFFHHEGF2B3FFEB5D55FGH5F2AFEAEA3D5A5BFACGH32A2B0A0?EH1@>E?>?2?1F4@DGB4B@33@FGB303B?4B44BBFB4>FF
@M02034:409:000000000-BFKT7:1:1111:7015:25327 1:N:0:35
AAAGTCGAGGTGCCTAAAGTGGCAACCCAGACTCAGCAGACTGTTGGTGGTGTAGAGCTTCCTGTAGCCGCATGGCGTTCGTACTTAAATATGGAACTAACCATTCCAATTTTCGCTGTCTCTTATACACATCTCCGAGCCCACGAGACA
+
BBBBBFBBBBABGGGGCGGGGGGHHHHGGHHGHHHHFFHHHHHHHHHEFGEFGHHGFHHHHHHHHHHHHGGGGGHHGEGGGGHHHHHGFHHHHGHFHHHHHHFHHHHGEGHHHHGGGGEFHGHHHFBHHHFF2F3F</C?CEHGGGGGGC
@M02034:409:000000000-BFKT7:1:1111:7261:25327 1:N:0:35
AAAGTCGAGGTGCCTAAAGTGGCAACCCAGACTAATAAGCAGGTTGGTGGTGTAGAGCTTCCTGTAGCCGCATGGCGTTCGTACTTAAATATGGAACTAACCATTCCAATTTTCGCTGTCTCTTATACACATCTCCGAGCCCACGAGAC
+
CCCCCFBCCCCCGGGGGGGGGGGHHHHGGHHGHFHFFHHFHBEHHHGGFDEBBFHGGHHHHHGHHGHHHGGGGGHFFEFFFFFGHHHFHHHHHH3FFHGHHHEGHHHHHGHHHHGGGGEFHHHHHHHGGGHHGHFDGCDGGGHECGGDF
@M02034:409:000000000-BFKT7:1:1111:21842:25327 1:N:0:35
AAAGTCGAGGTGCCTAAAGTGGCAACCCAGACTCAGCATAATGTTGGTGGTGTAGAGCTTCCTGTAGCCGCATGGCGTTCGTACTTAAATATGGAACTAACCATTCCAATTTTCGCTGTCTCTTATACACATCTCCGAGCCCACGAGACA
+
CCCCCFCCCCABGGGGGGGGGGGHHHHGGHHGHHHHHHHHHHHHHHHEFGEFFHHHHHHHGHHHHHHHHGGGGGHHGFGGGGHHHHHHHHGHHHGHHHGGHHGHHHHGHHHHHHGGGGGHHHHHHHHHGGHHHHHFGCGGGGHGGGGGGG
@M02034:409:000000000-BFKT7:1:1111:11554:25327 1:N:0:35
AAAGTCGAGGTGCCTAAAGTGGCAACCCAGACTAATAATAAGGTTGGTGGTGTAGAGCTTCCTGTAGCCGCATGGCGTTCGTACTTAAATATGGAACTAACCATTCCAATTTTCGCTGTCTCTTATACACATCTCCGAGCCCACGAGAC
+
CCCCCFCDDCCDGGGGGGGGGGGHHHHGGHHGH33FAABAAAGHGHGGGGFFHHHGHHHHHHHHHHHHHGGFGGHHGGGGGGHHHHHHHHHHHHHHHHHHHHHHHHGHHHHHHHGGGGGHHHHHHHHHHHHHHHHHGFGGGGHGGGGGG
@M02034:409:000000000-BFKT7:1:1111:15362:25351 1:N:0:35
AAAGTCGAGGTGCCTAAAGTGGCAACCCAGACTAAGAATCAGGTTGGTGGTGTAGAGCTTCCTGTAGCCGCATGGCGTTCGTACTTAAATATGGAACTAACCATTCCAATTTTCGCTGTCTCTTATACACATCTCCGAGCCCACGAGACA
+
CCCCCFCCCCABGGGGGGGGGGGHHHHGGHHGHHHHHHGHHHHHHHGGGGGFGHHHHHHHGHHHHHHHHGGGGGHHGGGGGGGHHHHHHHHHHHHHGHHHHHGHHHGHHHHHHHGGGGGHHGHHHHHHGHHHHHHHGGGGGGHGGGGGGF
@M02034:409:000000000-BFKT7:1:1111:8095:25353 1:N:0:35
AAAGTCGAGGTGCCTAAAGTGGCAACCCAGACTAGGAGTGAGGTTGGTGGTGTAGAGCTTCCTGTAGCCGCATGGCGTTCGTACTTAAATATGGAACTAACCATTCCAATTTTCGCTGTCTCTTATACACATTTCGAG
+
CCCCCFCCCCBCGGGGGGGGGGGHHHHGGHHGHH3F33AB5ABFGHGGGGEFGHHHHHHHHHHHHHHHHGGGGGHHGGGGGGHHHHHGHHHHHFFHHHHHHHHHHHHHHHHHHHGGGGGFHHHHHHHFFHHH33B2/B
@M02034:409:000000000-BFKT7:1:1111:6393:25359 1:N:0:35
AAAGTCGAGGTGCCTAAAGTGGCAACCCAGACTAATAAGAATGTTGGTGGTGTAGAGCTTCCTGTAGCCGCATGGCGTTCGTACTTAAATATGGAACTAACCATTCCAATTTTCGCTGTCTCTTATACACATCCCGAGCCCACGAGACAG
+
AAABBFBBBBAAGGGGGGGGGGGGGHGGGGGGHHHHFHHHHHHHHHHGGGEBFFHBFHHHHHHHGHHGHGGFEEHGFFGGGGHHHHDGHHGHHH3FGGGHGHGFHHGHHHHHHFGGGGGGHGGHHFFGHHGHHBFFFGGFGHGCCGFGHH
@M02034:409:000000000-BFKT7:1:1111:20150:25376 1:N:0:35
AAAGTCGAGGTGCCTAAAGTGGCAACCCAGACTACGGATCGGGTTGGTGGTGTAGAGC
+
CCDDDFCDDDBCGGGGGGGGGGGHHHHGGHHAH332E2EAF2EHFA0E11E1A3D5A5
@M02034:409:000000000-BFKT7:1:1111:20464:25381 1:N:0:35
AAAGTCGAGGTGCCTAAAGTGGCAACCCAGACTCAGGAGCATGTTGGTGGTGTAGAGCTTCCTGTAGCCGCATGGCGTTCGTACTTAAATATGGAACTAACCATTCCAATTTTCGCTGTCTCTTATACACATCTCCGAGCCCACGAGACA
+
BBBBBFBBBB>AFGGGGGGGGGGFHHHGGHHGHHHHHHGHHHHHHHHGGGEFGFHFHHHHHHHGBGHGHGGGGGHGEEFFFFHGHHGGHHGHHHGFFHHGHHGHHHHGHHHHHHGGGGGGHHHHHHHHGHEHHHHFG@CFGGHGGGGGGG
@M02034:409:000000000-BFKT7:1:1111:24653:25381 1:N:0:35
AAAGTCGAGGTGCCTAAAGTGGCAACCCAGACTAGTAAGCAGGTTGGTGGTGTAGAGCTTCCTGTAGCCGCATGGCGTTCGTACTTAAATATGGAACTAACCATTCCAATTTTCGCTGTCTCTTATACACATCTCCGAG
+
BBBBBFBADBABGGGBCGGGGGGHGAEEFHHGHHHGHHHBGGHHHHGEFFFFFBGFFAGHHHHGGGFBBEE@EGGFE?EEEECGHHHGHHFHGF3FGHHBFAGGHGE4EGFHHBE/EGEBGGFHEHH3D2FFFG3??/@
@M02034:409:000000000-BFKT7:1:1111:15269:25383 1:N:0:35
AAAGTCGAGGTGCCTAAAGTGGCAACCCAGACTCAGGATCGTGTTGGTGGTGTAGAGCTTCCTGTAGCCGCATGGCGTTCGTACTTAAATATGGAACTAACCATTCCAATTTTCGCTGTCTCTTATACACATCTCCGAGCCCACGAGAC
+
BBBBADAADDAAGGGGGGGFGGGHHHHFGEHGHG333B3B22BFGHHGGGFFFHHGGFHHHHHHHHHHHGGCGGHHGGGGGGFHHHFHFGFHHGGFFFHHFHFGHHHHFGHHHHGGGGGHHHHHGHFHHHHHHHFHGCGGGGGGC/CFG
@M02034:409:000000000-BFKT7:1:1111:16642:25384 1:N:0:35
AAAGTCGAGGTGCCTAAAGTGGCAACCCAGACTACTTCTACTGTTGGTGGTGTAGAGCTTCCTGTAGCCGCATGGCGTTCGTACTTAAATATGGAACTAACCATTCCAATTTTCGCTGTCTCTTATACACATCTCCGAGCCCACGAGACA
+
BBBABFBBBBABGGGGGGGGGGGFHHFFGHHGHHHHHHHHHHHHHHGFFGBFFGHHHHHHHHHGHHHHHGGGGGHHGEEGGGHHGHGGGHGHHHGHGHHHHHHHHHGFGHHHHHFGGGGHGHHHGHHHHHGHHHGGG@DGGGHGGGGGGG
@M02034:409:000000000-BFKT7:1:1111:6887:25387 1:N:0:35
AAAGTCGAGGTGCCTAAAGTGGCAACCCAGACTACGTCGTCGGTTGGTGGTGTAGAGCTTCCTGTAGCCGCATGGCGTTCGTACTTAAATATGGAACTAACCATTCCAATTTTCGCTGTCTCTTATACACATCTCCGAGCCCACGAGAC
+
ABBBBFABBBBBGGGGGGGGGGGGHHHGGHHGHHFAFEE2FAEGFGGGGGEFHHHFHHHHHHHHHHHHHGGGGGHHGGGGGGHHHHHHHHHHHHGHGHGHHHHGHHHHHHHHHHGGGGGGHHHHFHHHHHGHHHHHGGGGGGHGGGGGG
@M02034:409:000000000-BFKT7:1:1111:22473:25401 1:N:0:35
AAAGTCGAGGTGCCTAAAGTGGCAACCCAGACTAAGACGAATGTTGGTGGTGTAGAGCTTCCTGTAGCCGCATGGCGTTCGTACTTAAATATGGAACTAACCATTCCAATTTTCGCTGTCTCTTATACACATCTCCGAGCCCACGAGACA
+
CCCCBFCCCCBCGGGGGGGGGGGFHHHGGHHGHHHHHHGGGHHHHHHGGGEFGFHHHGHHHHHHGGHHHGGGGGHHGEGGGGHHHHHHHHGHGFEGFHHGHHHHGHGHHHHHHHGGGGGGHGHHHHHHGHGHHHFHGCGGGEGGGGGGGG
@M02034:409:000000000-BFKT7:1:1111:15188:25405 1:N:0:35
AAAGTCGAGGTGCCTAAAGTGGCAACCCAGACTGGGGGGGGGGTTGGTGGTGTAGAGCTTCCTGTAGCCGCATGGCGTTCGTACTTAAATATGGAACTAACCATTCCAATTTTCGCTGTCTCTTATACACATCTCCGAGCCCACGAGACA
+
CCCCCFCCCCBBGGGGGGGGGGGHHHHGGHHGHFHHEFF?=B?FFFFFFFDEFFFFFFFFFFFFFFFFFFFFFFFFFFFFFFFFFFFFFFFFFFFFFFFFFFFFFFFFFFFFFFCFFFFFFFFFBFFFFFFFFFFFFFFFFFFFFFFFFB
@M02034:409:000000000-BFKT7:1:1111:22344:25407 1:N:0:35
AAAGTCGAGGTGCCTAAAGTGGCAACCCAGACTACGGAGAGGGTTG
+
CBCCCFBBCCABGGGGGGGGGGGGHHHGGHHGHHGEE2E222AA2E
@M02034:409:000000000-BFKT7:1:1111:17974:25416 1:N:0:35
AAAGTCGAGGTGCCTAAAGTGGCAACCCAGACTACTAAGCATGTTGGTGGTGTAGAGCTTCCTGTAGCCGCATGGCGTTCGTACTTAAATATGGAACTAACCATTCCAATTTTCGCTGTCTCTTATACACATCTCCGAGCCCACGAGAC
+
BBBBBFAADBAAGGGGGGGGGFFFFHHAFEGEHGHHHHHGFGHGHGEGGFAFFGHHHHGHGHHGHHHHHGGGGGHHGEFGEFFGEHHGHHGHHG3FGEGHHHGHHHHHHHHFHHGGGGGBGHHHHHHGGHEHGHHHGCGGFGHGGGGDA
@M02034:409:000000000-BFKT7:1:1111:14322:25428 1:N:0:35
AAAGTCGAGGTGCCTAAAGTGGCAACCCAGACTAATAATAAGGTTGGTGGTGTAGAGCTTCCTGTAGCCGCATGGCGTTCGTACTTAAATATGGAACTAACCATTCCAATTTTCGCTGTCTTTATACACATCTCCGAGCCCACGAGACA
+
BBBBAFAABA>4GGG5AGFGBBFCFGHGGHGGHHHHFFGHF5BGHHGFFDEGHGHHHGGFFFGFGHFHHCCEF1EG?EEGFEGGGFHGHHHHGGEGBHGHFHFFGGFF4?FGHF@EGGGFHHHHHFHGFFFHFFHGC/BCF?CCCC?DG
@M02034:409:000000000-BFKT7:1:1111:13289:25429 1:N:0:35
AAAGTCGAGGTGCCTAAAGTGGCAACCCAGACTGATAAGCAGGTTGGTGGTGTAGAGCTTCCTGTAGCCGCATGGCGTTCGTACTTAAATATGGAACTAACCATTCCAATTTTCGCTGTCTCTTATACACATCTCCGAGCCCACGAGACA
+
BCBCBFCBBCABGGGGGGGGGGGHGHHGGHHGHHHHHHHHHHHHHHGGGGEFGHHHHHHHHHHHGHHHHGGGGGHHGEGGGGHHHHHHHHHHHHHHHHHHHHHHHHHHHHHHHHGGGGGGGHHHGHHHHHHHHHHHGCFGGGHGGGGGGC
@M02034:409:000000000-BFKT7:1:1111:8170:25430 1:N:0:35
AAAGTCGAGGTGCCTAAAGTGGCAACCCAGACTTCGAAGGAGGTTGGTGGTGTAGAGCTTCCTGTAGCCGCATGGCGTTCGTACTTAAATATGGAACTAACCATTCCAATTTTCGCTGTCTCTTATACACATCTCCGAGCCCACGAGACA
+
ABBCAFBBCCBCGGGGGGGGFGGHHHHGGHHGHHHGFHGGGHGFHHGEEGEFHFHHHHHHHHHHHHHHHGGGGGHGGGGGGGHHHHHGHHHHHHGGHHHGGHFHHGHHHHHHHHGGGGGHHHHHHHHHGHHHHHFFGGGGGGHGGGGGGF
@M02034:409:000000000-BFKT7:1:1111:14300:25437 1:N:0:35
AAAGTCGAGGTGCCTAAAGTGGCAACCCAGACTAATAATAAGGTTGGTGGTGTAGAGCTTCCTGTAGCCGCATGGCGTTCGTACTTAAATATGGAACTAACCATTCCAATTTTCGCTGTCTTTATACACATCTCCGAGCCCACGAGACAG
+
BBBBBFBBBBAAGGGGGGGFGGGBGHHGGHDGHGHHHHHHHHFHHGGGGGEFGHHEGGHHGFHHGHFHFGGCGGHHGEGEFGHHHHHHHGGFHFGFHGFFHHGHHHHFFHHHHFGGGGGGHHHHHHGHHGFHHHGFCGGGAHFCCC?GHH
@M02034:409:000000000-BFKT7:1:1111:16115:25451 1:N:0:35
AAAGTCGAGGTGCCTAAAGTGGCAACCCAGACTCCTAAGAATGTTGGTGGTGTAGAGCTTCCTGTAGCCGCATGGCGTTCGTACTTAAATATGGAACTAACCATTCCAATTTTCGCTGTCTCTTATACACATCTCCGAGCCCACGAGACA
+
BBBBBFBBBB>AGGGFGFGFGGFGGHHGFHHGHHHHHHHHHHHHHHGEFGAFGFHHHEHHHHHGGFHGGFGEGGHHGGGGGFHHHHHGHHGHHHFHHHFGHHFHHHHHHHHHHFGGGGGGGHHHHHHHEFFHHHFHF@C@DGHGGGGGGF
@M02034:409:000000000-BFKT7:1:1111:22152:25463 1:N:0:35
AAAGTCGAGGTGCCTAAAGTGGCAACCCAGACTTCTCAGAATGTTGGTGGTGTAGAGCTTCCTGTAGCCGCATGGCGTTCGTACTTAAATATGGAACTAACCATTCCAATTTTCGCTGTCTCTTATACACATCTCCGAGCCCACGAGAC
+
>AAA>DABDBAA4GGGFGGGGGFHHDHGGFFGHH5FHHHHHHHFHFHEFGEFGHHFFHFFDEGFGHHGHGGGGGHHGEEEGGHHGHGFHHGFHHDFFFFBFF3FHBFDHHHHEGEEGG?FHFHHFFF4BCFBGHGF?@C@/FGCGFFGG
@M02034:409:000000000-BFKT7:1:1111:14487:25482 1:N:0:35
AAAGTCGAGGTGCCTAAAGTGGCAACCCAGACTAATAAGAATGTTGGTGGTGTAGAGCTTCCTGTAGCCGCATGGCGTTCGTACTTAAATATGGAACTAACCATTCCAATTTTCGCTGTCTCTTATACACATCTCCGAGCCCACGAGACA
+
BAAAAFABBB>AFGGGGGGGGFFCFHHGGHHGHHHFFGFEHHEHHHGAFEBBFBFFG5FHGEHFGHHHHGFFEEHHE?FFEB?FGHGEHHDHHGDGGHHHHGHHHHFEGHHHHGGGGGEGHHGHGHFHGFHFHHHDG@GGGGEGGGGGGF
@M02034:409:000000000-BFKT7:1:1111:10981:25487 1:N:0:35
AAAGTCGAGGTGCCTAAAGTGGCAACCCAGACTGGGAATCAGGTTGGTGGTGTAGAGCTTCCTGTAGCCGCATGGCGTTCGTACTTAAATATGGAACTAACCATTCCAATTTTCGCTGTCTCTTATACACATCTCCGAGCCCA
+
ABBBAFBCCCABGGGGGGGGGGGGHHHGGHCFHHHHECHHBGHHBFEGGGECA3F5ABBF5GGGB5FA3EG0FEG1E?EFE?2?FFHHFHFFEB33BGHHB03FE4G4DGHHG4E?E/??BGF44FGDF2GFH3FB?/<CC/F
@M02034:409:000000000-BFKT7:1:1111:15425:25489 1:N:0:35
AAAGTCGAGGTGCCTAAAGTGGCAACCCAGACTCCGG
+
BBAABFABBBAAGGFGGGGGGGGHHHH2FCFFH33AA
@M02034:409:000000000-BFKT7:1:1111:20707:25510 1:N:0:35
AAAGTCGAGGTGCCTAAAGTGGCAACCCAGACTAGAAGAATGTTGGTGGTGTAGAGCTTCCTGTAGCCGCATGGCGTTCGTACTTAAATATGGAACTAACCATTCCAATTTTCGCTGTCTCTTATACACATCTCCGAGCCCACGAGACAG
+
BCCBAFCCCCAAGGGGGGGGGGGGGEFGGHHGHHH3FHGHGHGHHHEFGEFHHHGHHHHGHHHGHHHHFEEGGHGEEEGGFHHHHHGHHHHHHHGGHGHGHFHHHHFHHHHHHGGGGFGHHHHHFFFFHFHHHHHF/BCDFGGGGGGGHH
@M02034:409:000000000-BFKT7:1:1111:20466:25510 1:N:0:35
AAAGTCGAGGTGCCTAAAGTGGCAACCCAGACTCCTAATACGGTTGGTGGTGTAGAGCTTCCTGTAGCCGCATGGCGTTCGTACTTAAATATGGAACTAACCATTCCAATTTTCGCTGTCTCTTATACACATCTCCGAGCCCACGAGACA
+
CCCCBFCCCCABGGGGGGGGGGGHHHHGGHHGHHHHHHHHHHGHGGGGGGFFGHHHHHHHHHHHHHHHHGGGGGHHGEGGGGHHHHGHHHHHHHGHHHHGHHGHHHHGHHHHHHGGGGGHHHHHHHHHHHFFHHHHGGGGGEHGGGGGGF
@M02034:409:000000000-BFKT7:1:1111:12449:25511 1:N:0:35
AAAGTCGAGGTGCCTAAAGTGGCAACCCAGACTGGGATTGGGGTTGGTGGTGTAGAGCTTCCTGTAGCCGCATGGCGTTCGTACTTAAATATGGAACTAACCATTCCAATTTTCGCTGTCTCTTATACACATCTCCGAGCCCACGAGACA
+
CCCCCFBCCCCCGGGGGGGGGGGHHHHGGHHGHHHGGHHHHHGGGGGGGGEFGHHHHHHHHHHHHHHHHGGGGGHHGGGGGGHHHHHHHHHHHHHHHHHHHHGHHHHHGHHHHHGGGGGHHGHHFHHHHHHHHHGGFBGGGGHGGGGGG<
@M02034:409:000000000-BFKT7:1:1111:12387:25515 1:N:0:35
AAAGTCGAGGTGCCTAAAGTGGCAACCCAGACTACTAATACGGTTGGTGGTGTAGAGCTTCCTGTAGCCGCATGGCGTTCGTACTTAAATATGGTACTAACCATTCCAATTTTCGCTGTCTCTTATACACATCTCCGAGCCCACGAGAC
+
BBBBBFBBBBAAGGGGFGGGGGGGGHHGFHHGHHHGF5FFBFEHGG?BCAEF13D5D53B5FFHB5B5AAE0EFF1>BEFE?2??GHF@FHFGE44B@FH303BB?F4?FEG?4/?E/<B4?B?3BB3F2G2GHH2A/<DB</FDCDDA
@M02034:409:000000000-BFKT7:1:1111:23402:25516 1:N:0:35
AAAGTGAGGTGCCTAAAGTGGCAACCCAGACTAGGAAGGAGGTTGGTGGTGTAGAGCTTCCTGTAGCCGCATGGCGTTCGTACTTAAATATGGAACTAACCATTCCAATTTTCGCTGTCTCTTATACACATCTCCGAGCCCACGAGACAG
+
BBBBBFF4BBAFGGGGGGGGGGFGHHGGHHGHHHHFGHGHHGEFGGEFEECGHHFGHHHHGHHHHHHHGGGGGHHCGGGGGHGHHGHHHHHGHHFBGHGHFFFHHGHFHHHHHGDFGFHHHHHFHGHGHFHHHHHGGGGGGHGGCDGGHH
@M02034:409:000000000-BFKT7:1:1111:19351:25518 1:N:0:35
AAAGTCGAGGTGCCTAAAGTGGCAACCCAGACTAATACTAATGTTGGTGGTGTAGAGCTTCCTGTAGCCGCATGGCGTTCGTACTTAAATATGGAACTAACCATTCCAATTTTCGCTGTCTCTTATACACATCTCCGAGCCCGCGAGACA
+
CCCCCFABCCBBGGGGGGGGGGGHHHHGGHHGHHFGFGHHHHHGHHHGGGGFHHHFHHHHHHHHHHHGHGGGGGHHGGGGGGHHHHHHHHHHHGHHHHGHHHGHHHHHHHHHHHEGGGGHHHHHHHHHGGGHHHHHGCGGGGCFGGGGGF
@M02034:409:000000000-BFKT7:1:1111:24482:25518 1:N:0:35
AAAGTCGAGGTGCCTAAAGTGGCAACCCAGACTCAGCATCAGGTTGGTGGTGTAGAGCTTCCTGTAGCCGCATGGCGTTCGTACTTAAATATGGAACTAACCATTCCAATTTTCGCTGCTCTTATACACATCTCCGAGCCCACGAGACAG
+
AAA>>FABDBAAGGGGGGGGGGGHHHHGGGHGHHFHHHHHGFHHFH?FGGAFFHHGFGHHHHHHFHHHHFEEGGGHGGGGGGHEHHHHHHHHHGGFFGGHHGGHGHHHHHHHGHEGGAEHHHHHHFHHHHHHGFGGB/BCGHGGC?DGHC
@M02034:409:000000000-BFKT7:1:1111:24014:25522 1:N:0:35
AAAGTCGAGGTGCCTAAAGTGGCAACCCAGACTGGGAAGGAGGTTGGTGGTGTAGAGCTTCCTGTAGCCGCATGGCGTTCGTACTTAAATATGGAACTAACCATTCCAATTTTCGCTGTCTCTTATACACATCTCCGAGCCCACGAGACA
+
AAAAAFBBCCABGGGGGGGGGGFHHHHGGHHGHHHGHHGGHHGEHHGEFGBFGFHHHHHGHHHGFHHHHGGGGGHHEFGFGGHHHHGFHHHHHHGHHHHGHHGHHHHHHHHHHHGGGGGHHHHHHHHHGHHGHHHHE@FFGGHGGGGEGC
@M02034:409:000000000-BFKT7:1:1111:10709:25524 1:N:0:35
AAAGTCGAGGTGCCTAAAGTGGCAACCCAGACTATGAGTGCTGTTGGTGGTGTAGAGCTTCCTGTAGCCGCATGGCGTTCGTACTTAAATATGGAACTAACCATTCCAATTTTCGCTGTCTTTATACACATCTCCGAGCCCACGAGACAG
+
CCCCCFCCCCABGGGGGGGFGGGHHHHGGHHGHHHHHHHHHHHHHHHGGGAFFGHHGFHHHHHFGHHHHGGGGGHHGGGGFFHHHHHHHHFHHHFFHHHGHHGHHHHGHHHHHHGGGGGHHHHHHGHHGHHHHHHGFGCGFHGGGGGGHH
@M02034:409:000000000-BFKT7:1:1111:6198:25537 1:N:0:35
AAAGTCGAGGTGCCTAAAGTGGCAACCCAGACTAATAATAATGTTGGTGGTGTAGAGCTTCCTGTAGCCGCATGGCGTTCGTACTTAAATATGGAACTAACCATTCCAATTTTCGCTGTCTCTTATACACATCTCCGAGCCCACGAGAC
+
AAAAAFCCCCCCGGGGGGGFFGGHHHHGGHHGHBDGFAGHGGF5FFFEEEEEADG5FGFG5GHGGFHFFEGCEEHAEBEGGGFHHHHGHHHHGG33GHHHF13GHFGDFGHHHEEGFGEGHGHGEGHBFCGHHHHGGCGG?C/FFDC?E
@M02034:409:000000000-BFKT7:1:1111:18974:25549 1:N:0:35
AAAGTCGAGGTGCCTAAAGTGGCAACCCAGACTAAGAATAATGTTGGTGGTGTAGAGCTTCCTGTAGCCGCATGGCGTTCGTACTTAAATATGGAACTAACCATTCCAATTTTCGCTGTCTCTTATACACATCTCCGAGCCCACGAGACA
+
BBCCCFBCDCBCGGGGGGGGGGGHHHHGGHHGHGHHFHHHHHHHHHGEEEFFFFHFHHHHGHHHHGGFGGGEGGFFGFGGGFFGHHHHGHHHHH33GHFHFHFGHHFBGHHHHGFGGF?GGHFFEGDGGHHCGHGFD/CCBFEGGC?DDF
@M02034:409:000000000-BFKT7:1:1111:10868:25551 1:N:0:35
AAAGTCGAGGTGCCTAAAGTGGCAACCCAGACTACTAAGGAGGTTGGTGGTGTAGAGCTTCCTGTAGCCGCATGGCGTTCGTACTTAAATATGGTACTAACCATTCCAATTTTCGCTGTCTCTTATACACATCTCCGAGCCCACGAGACA
+
AA1>AFA1DDAAGGGF1GGGGGEEGGHGGHHGHHHHHFHGHHGGHHGEEEEFB1D2D1AF1GDGF2F2EEE?EEFAE/EEEBEEHHHHHHHBGB22B@GGGA1BG2F22BGHEF/?EE?BDGGGBFDDFBHHHGHD/><C//FCC/CC??
@M02034:409:000000000-BFKT7:1:1111:8714:25551 1:N:0:35
AAAGTCGAGGTGCCTAAAGTGGCAACCCAGACTACTAAGCAGGTTGGTGGTGTAGAGCTTCCTGTAGCCGCATGGCGTTCGTACTTAAATATGGAACTAACCATTCCAATTTTCGCTGTCTCTTATACACATCTCCGAGCCCACGAGACA
+
AA1>A3>ADD1A1BFFGGGGGDA01FH?FG0FGFBFFGCEFFFFEBEEFGAFFFGFHHHHFFHFHHGFGEEEGGHHGGGGGGFHFGHHHHEHHHFBGHFHHHFHHHGFHHHHHHGGGGEDGHHFFGHEGGFGHDGFGCCGCGHGG?C???
@M02034:409:000000000-BFKT7:1:1111:12611:25563 1:N:0:35
AAAGTCGAGGTGCCTAAAGTGGCAACCCAGACTGTGGGGGGTGTTGGTGGTGTAGAGCTTCCTGTAGCCGCATGGCGTTCGTACTTAAATATGGAACTAACCATTCCAATTTTCGCTGTCTCTTATACACATCTCCGAGCCCACGAGACA
+
BBAABFBBBB>AGGGGGGGGGGGHHHHGGHHGHHHHHGGGGEDGGHHGGGCF?FHEHHHHFHHGHFHGHDGGGGHHGCDGFFHHHHHHHHHHHHGEGHHHHHGHHHHHFHHHHGGGGGEFFFGGGGGGGGGGGFGFGGGGGFFFDFFFFB
@M02034:409:000000000-BFKT7:1:1111:23473:25577 1:N:0:35
AAAGTCGAGGTGCCTAAAGTGGCAACCCAGACTGGGAGTCGTGTTGGTGGTGTAGAGCTTCCTGTAGCCGCATGGCGTTCGTACTTAAATATGGAACTAACCATTCCAATTTTCGCTGTCTCTTATACACATCTCCGAGCCCACGAGAC
+
AAABBFBBBBABGGGGGGGGGGGHHGCFGFHFHHHEHDEGGG?GHHHEFGFFGEGFHFHHHHHHHGGHHGGEEEHHGEEEGEFHHHHFHHFHHDFHHHHHHFHHGHFEBFFGHGCEGFEFDHGHFFHHHF2BCGFDD<<CGGFFC@/<A
@M02034:409:000000000-BFKT7:1:1111:15045:25578 1:N:0:35
AAAGTCGAGGTGCTAAAGTGGCAACCCAGACTGAGGCGGATG
+
>3AA>53>ADAAG4ABB4ABFCCBA4B2FFGHHHCAFEE00A
@M02034:409:000000000-BFKT7:1:1111:10119:25579 1:N:0:35
AAAGTCGAGGTGCCTAAAGTGGCAACCCAGACTAAGCCTCAGGTTGGTGGTGTAGAGCTTCCTGTAGCCGCATGGCGTTCGTACTTAAATATGGAACTAACCATTCCAATTTTCGCTGTCTCTTATACACATCTCCGAGCCCACGAGACA
+
BBBBAFBBDBAAGGGGGGGGGGGHHHHGGHHGHHHHHHHHHHHHHHGFGGEFAFGFFHHHFGHHHGHFFGGEGGHFEE@GGEFHHHHHHHHGHHB3GGHH3GDFFGHEHHHHHHGGGGGFHHHGFGHHHHHGHHHGD?CF@FGA@FGGGC
@M02034:409:000000000-BFKT7:1:1111:7823:25582 1:N:0:35
AAAGTCGAGGTGCCTAAAGTGGCAACCCAGACTAAGGAGAATGTTGGTGGTGTAGAGCTTCCTGTAGCCGCATGGCGTTCGTACTTAAATATGGAACTAACCATTCCAATTTTCGCTGTCTCTTATACACATCTCCGAGCCCACGAGACA
+
BBB?AFAACCAAGGGGGGGGGGGHHGHGGHHGHHHHHHHHHHHHHHHGGGEFFGHFGFHHHHHHHHHHHGGGGGHGEEGFFFHHHHDEGHGHHGBFGG@GHHGHGFGHGFHHHHGGGGFFHHHHHHHGGFFHFGFGFCDCFACABGGGG?
@M02034:409:000000000-BFKT7:1:1111:24519:25586 1:N:0:35
AAAGTCGAGGTGCCTAAAGTGGCAACCCAGACTAGGGATGTTGTTGGTGGTGCAGAGCTTTCTGTAGCCGCATGGTGTTCGT
+
BAAABFBBBBAAGGGGGGGGGGGHFHHGGHGGHBGF23FCFGG2FGHA21B133D5A3B35BAA55A53BE0EA1@B?1D1>
@M02034:409:000000000-BFKT7:1:1111:23457:25586 1:N:0:35
AAAGTCGAGGTGCCTAAAGTGGCAACCCAGACTGGGAGTCGTGTTGGTGGTGTAGAGCTTCCTGTAGCCGCATGGCGTTCGTACTTAAATATGGAACTAACCATTCCAATTTTCGCTGTCTCTTATACACATCTCCGAGCCCACGAGAC
+
BBBBBFAABBABGGGGGGGGGGGHHHHGGHHGGHCC2BECEFAGHHEFGGGFFHHFFHFHFHHHGHHFHGGGGGHHGEFGGGHHHHHHEGBGHGFFFFGHHHHHEHHH4FHFHGEGGEEFHHHHHHGGFHDHHHHGG?CFGGHGCFCFG
@M02034:409:000000000-BFKT7:1:1111:8041:25589 1:N:0:35
AAAGTCGAGGTGCCTAAAGTGGCAACCCAGACTCGGGAGGGGGTTGGTGGTGTAGAGCTTCCTGTAGCCGCATGGCGTTCGTACTTAAATATGGAACTAACCATTCCAATTTTCGCTGTCTCTTATACACATCTCCGAGCCCACGAGAC
+
BCBCCFCCCCBBGGGGGGGGGGGHHHHGGHHGHHGGGGGGGGGGGGGEGGEFGHHDGHHHHHHHHHGHHGGGGGHHGEGGGGHHHHHHHHHHHHHHHHGFHHHHHHHHHHHHHHGGGGGHGHHHHHGGFGFHHHHHG@DGGGHGGCGGG
@M02034:409:000000000-BFKT7:1:1111:15033:25597 1:N:0:35
AAAGTCGAGGTGCTAAAGTGGCAACCCAGACTGAGGCGGTTGGTGGTGTAGAGCTTCCTGTAGCCGCATGGCGTTCGTACTTAAATATGGAACTAACCATTCCAATTTTCGCTGTCTCTTATACACATCTCCGAGCCCACGAGACAGG
+
CCCCCFCCCCBAGGGGGGGGGGGHHHGGHHGHHHHGGGGEF?EAFG1BAGF5G5FGDGGHHFGFHGCFGGG1E?EEGEGHHHDGHHDFFH3FBFBGFGBFGEGHHHHHH?CFFG/2FFFH2@2@2@FG2FDHG?DCDGHGGGGC.G<F
@M02034:409:000000000-BFKT7:1:1111:18701:25597 1:N:0:35
AAAGTCGAGGTGCCTAAAGTGGCAACCCAGACTAATCATCATGTTGGTGGTGTAGAGCTTCCTGTAGCCGCATGGCGTTCGTACTTAAATATGGAACTAACCATTCCAATTTTCGCTGTCTCTTATACGCATCTCCGAGCCCACGAGACA
+
BCBCAFBCCCBBGGGGGGGGGGGHHHHGGHHGHHHHHHHHHHHHHHHGGGEFGGHHHHHHHHHHHHHHHGGGGGHHEEEGGGHHHHHHHHHHHHGHFHHHHGGHHHHHFHHHHGGGGGGGHHHHHHHH0BDGFHHHF?DFGGHGGGGGGG
@M02034:409:000000000-BFKT7:1:1111:16540:25600 1:N:0:35
AAAGTCGAGGTGCCTAAAGTGGCAACCCAGACTGTTCGGGATGTTGGTGGTGTAGAGCTTCCTGTAGCCGCATGGCGTTCGTACTTAAATATGGAACTAACCATTCCAATTTTCGCTGTCTCTTATACACATCTCC
+
1>1>ADAADD1>GGGFBFDGFFGHBGHFFECGHHHHGFGG/EFGGBHEFGABAFFDB11FGHHHBGGFEEEC>EFGEBEFFEG/FGE1BGBFFG1@EGHHCHF11FBD2>GGHGCCGGGGHGHHHGF2BG1B1F1D
@M02034:409:000000000-BFKT7:1:1111:20550:25601 1:N:0:35
AAAGTCGAGGTGCCTAAAGTGGCAACCCAGACTCAGAAGAATGTTGGTGGTGTAGAGCTTCCTGTAGCCGCATGGCGTTCGTACTTAAATATGGAACTAACCATTCCAATTTTCGCTGTCTCTTATACACATCTCCGAGCCCACGAGACA
+
ABABBFBBDA>AFGGGGGGFGGGHHHHGGHGGHHHGHHHGFFGHHHGEGGFFGFGGHHHHHGHHHHHHHGFAEGHHGEGGGEHHHHGHHFGHHHFHGHGFGHHHHGHFHHHHHGECGGFFHEHHHHFFEGFFHFBDC@FFGGHGGGGGD<
@M02034:409:000000000-BFKT7:1:1111:25009:25613 1:N:0:35
AAAGTCGAGGTGCCTAAAGTGGCAACCCAGACTGGGAAGCAGGTTGGTGGTGTAGAGCTTCCTGTAGCCGCATGGCGTTCGTACTTAAATATGGAACTAACCATTCCAATTTTCGCTGTCTCTTATACACATCTCCGAGCCCACGAGACA
+
CCCCCFCCCCABGGGGGGGGGGGGHHHGGHHGHHGHHFGFG3GHHHGFGGGGGFHHHHHHHHHHAGHGHGGGGGHGGGGGGFHHHHHHHHHHHHFHFHHHHFFGHHHGFHHHHHGGGGGHHHHHGHHHHHHHHHHGGCCGGGHGGGGGG?
@M02034:409:000000000-BFKT7:1:1111:19119:25615 1:N:0:35
AAAGTCGAGGTGCCTAAAGTGGCAACCCAGACTATGAATAATGTTGGTGGTGTAGAGCTTCCTGTAGCCGCATGGCGTTCGTACTTAAATATGGAACTAACCATTCCAATTTTCGCTTCTCTTATACACATCTCCGAGCCCACGAGACAG
+
CCCBCFCCCCAAGGGGGGGGGGGHHHHGGHGGHHHGHHHHHHFHHHHEFGEFHHGHHHHHHHHHHHHHHGGGFGHHGFGGGFGHHHHGHHHHHHHHHHHHHHHHHHHHHHHHHHGGGHEGFHHFHBHHHHGGFGDFCGGGGHGFGGGGHH
@M02034:409:000000000-BFKT7:1:1111:23723:25620 1:N:0:35
AAAGTCGAGGTGCCTAAAGTGGCAACCCAGACT
+
CCCCCFCCDDBCGGGGGGGGGGGHHHHGGH2EG
@M02034:409:000000000-BFKT7:1:1111:23321:25620 1:N:0:35
AAAGTCGAGGTGCCTAAAGTGGCAACCCAGACTACTAAGAATGTTGGTGGTGTAGAGCTTCCTGTAGCCGCATGGCGTTCGTACTTAAATATGGAACTAACCATTCCAATTTTCTCTGTCTCTTATACACATCTC
+
ABBBBFBBBBBBGGGGGGGGGGGHGFHGGHFFEGEFEAFFDFGHFH22A2EFFAF55AGH5FGF55D5B1E0EEFAEE?E11FF1GBFBGFHFH33FGHHE?3FGDHBEFGHH44BF4BBBDF?4F44FE3FGEF
@M02034:409:000000000-BFKT7:1:1111:11748:25624 1:N:0:35
AAAGTCGAGGTGCCTAAAGTGGCAACCCAGACTAGTGCGGGGGTTGGTGGTGTAGAGCTTCCTGTAGCCGCATGGCGTTCGTACTTAAATATGGAACTAACCATTCCAATTTTCGCTGTCTCTTATACACATCTCCGAGCCCACGAGAC
+
CCDDCFCCCCCCGGGGGGGGGGGHHHHGGHHGHHHHHCEEE0EGGGGGGGEFHHHHHHHHHHHHHHHHHGGGGGHHGFGGGGFHHHHHGHHHHHHHGHHHHHHHHHHHHHHHHHGGGGGHHHHGHHHHHHHHHHGHGGGGGGHGGGGGG
@M02034:409:000000000-BFKT7:1:1111:13042:25625 1:N:0:35
AAAGTCGAGGTGCCTAAAGTGGCAACCCAGACTATTAAGAGTGTTGGTGGTGTAGAGCTTCCTGTAGCCGCATGGCGTTCGTACTTAAATATGGAACTAACCATTCCAATTTTCGCTGTCTCTTATACACATCTCCGAGCCCACGAGACA
+
AABBAFAABA>AFGCGFGGFEFFHHHHGGHHGHHHHHHHHHFHHGFGEGGEFGHHGHHHGHFHHGHHHGDGGGGHHGGFGGGHHHHHHFHHHHBGBFBGEHHFGHHGGHHHHHHGGGCEGHHHHFHHHGHGHHHFG/BDGGGHG?D@EGF
@M02034:409:000000000-BFKT7:1:1111:20686:25627 1:N:0:35
AAAGTCGAGGTGCCTAAAGTGGCAACCCAGACTAATCCTCCGGTTGGTGGTGTAGAGCTTCCTGTAGCCGCATGGCGTTCGTACTTAAATATGGAACTAACCATTCCAATTTTCGCTGTCTCTTATACACATCTCCGAGCCCACGAGACA
+
CBBCCFCCCCCCGGGGGGGGGGGHHHHGGHHGHHHHHHHHHGGGGGGGGGFFGHHHHHHHHHHHHHHHHGGGGGHHGEGGGGHHHHHHHHHHHHHHGHHHHHGHHHHGFHHHHHGGGGGHHHHHHHHHGHGFHGHEE@GGGGHGGGGGGC
@M02034:409:000000000-BFKT7:1:1111:25012:25633 1:N:0:35
AAAGTCGAGGTGCCTAAAGTGGCAACCCAGACTGGGAAGCAGGTTGGTGGTGTAGAGCTTCCTGTAGCCGCATGGCGTTCGTACTTAAATATGGTACTAACCTTTCCAATTTTCGCTGTCTCTTATACACATCTC
+
BBBBBF?A@BAAGGGGGGGGGGGAGFHGFHD2A3AFBE?FGBGGFHGAEDGF13F5DFGGBFHGGBB53B?0EEA1>B/?E??1?FDFDFD4BE44BFFF3?3BB?G4EGGHHBEFFEEBGFFHFF3?FCGFHHF
@M02034:409:000000000-BFKT7:1:1111:13030:25639 1:N:0:35
AAAGTCGAGGTGCCTAAAGTGGCAACCCAGACTATTAAGAGTGTTGGTGGTGTAGAGCTTCCTGTAGCCGCATGGCGTTCGTACTTAAATATGGAACTAACCATTCCAATTTTCGCTGTCTCTTATACACATCTCCGAGCCCACGAGACA
+
BBCCCFCCCCABGGGGGGGGGGGHHHHGGHHGHHHHHHHHHHHGHHHEFGBFGGHFGHHHHHHGGFHGHFEFGGHHGGGGFGHHHHHGHHGHHHGGHHHHHHHHHHHHHHHHHHGGGGFFHHHHHHGHHHHHFHFHGGGGGGHGGGG?DG
@M02034:409:000000000-BFKT7:1:1111:11571:25648 1:N:0:35
AAAGTCGAGGTGCCTAAAGTGGCAACCCAGACTCCGAGTCAGGTTGGTGGTGTAGAGCTTCCTGTAGCCGCATGGCGTTCGTACTTAAATATGGAACTAACCATTCCAATTTTCGCTGTCTCTTATACACATCTCCGAGCCCACGAGACA
+
CCCBBFABBCCCGGGGGGGGGGGHHHHGGHGGHHHGGGGHHGHHHHGGGGGGHHHGHHHHHHGHHHHHHGGGFGHGGGGGGGHHHHHHFHHHHHGFFHFHHGHGHGFGHHHHHHEFGGGHHHHH3GFH3GHHHHHGG?DGFGHGG@DDD?
@M02034:409:000000000-BFKT7:1:1111:24319:25658 1:N:0:35
AAAGTCGAGGTGCCTAAAGTGGCAACCCAGACTAAGCCGAATGTTGGTGGTGTAGAGCTTCCTGTAGCCGCATGGCGTTCGTACTTAAATATGGAACTAACCATTCCAATTTTCGCTGTCTCTTATACACATCTCCGAGCCCACGAGAC
+
BBBBBFBBBCABGGGGGGGGGGGHHAHGGHGFHHHHHHGFEFHHHHHEFGEFGHHGHHHHHHHHHHHHHGGEEGHFFFFGFFGHHHGGHHHHHHGHGHHGHHHHHHGFFHHHHHGGGGFHHGHHHHFGDBGHGGGFG?FGGEHGGGGDD
@M02034:409:000000000-BFKT7:1:1111:18446:25663 1:N:0:35
AAAGTCGAGGTGCCTAAAGTGGCAACCCAGACTCCGCCGACTGTTGGTGGTGTAGAGCTTCCTGTAGCCGCATGGCGTTCGTACTTAAATATGGAACTAACCATTCCAATTTTCGCTGTCTCTTATACACATCTCCGAGCCCACGAGACA
+
BBABBFCCCCABGGGGGGGGGGGHHHHGGHHGHHHGGGGGGGGHHHHEFGEFGHHHHHHHHHHHHHHHHGGGGGHHGEGGGGHHHHHHHHGHHHGHHHHHHHHHHHGHHHHHHHGGCDDHHHHHHHGHHHHHHHHHGDGGGGHGGCCGGG
@M02034:409:000000000-BFKT7:1:1111:17298:25676 1:N:0:35
AAAGTCGAGGTGCCTAAAGTGGCAACCCAGACTAATAAGAATGTTGGTGGTGTAGAGCTTCCTGTAGCCGCATGGCGTTCGTACTTAAATATGGAACTAACCATTCCAATTTTCGCTGTCTCTTATACACATCTCCGAGCCCACGAGAC
+
BBBBBFAABBBBGGGGGGGGGGGHHHHGGHHGHH3DF5555BGFHHHEGGEFHHGGHHHHHGHHHHHGHGGGGGHHGEEFGEHHHHFHHHHHHFFHHHHEGHFHHHHHDFGHHH?FGEGHGHHHHHBHBGFHHHFFGCGCGGEFGGGGG
@M02034:409:000000000-BFKT7:1:1111:19109:25697 1:N:0:35
AAAGTCGAGGTGCCTAAAGTGGCAACCCAGACTAATGAGAATGTTGGTGGTGTAGAGCTTCCTGTAGCCGCATGGCGTTCGTACTTAAATATGGAACTAACCATTCCAATTTTCGCTGTCTCTTATACACATCTCCGAGCCCACGAGACA
+
BCCCBFBCCBACGGGGGGGGGGGHHHHGGHHGHHHHHHHHHGHHHHHGGGEFGHHHHHHHHHHHHHHHHGGGGGHHGGGGGGHHHHHHHHHHHHHGHHHHHHHHHHHGHHHHHHGGGGGHHHHHHHHHHHHHHHHFGCFGGGHGGGGGGF
@M02034:409:000000000-BFKT7:1:1111:15402:25702 1:N:0:35
AAAGTCGAGGTGCCTAAAGTGGCAACCCAGACTAGTGGGGCGGTTGGTGGTGTAGAGCTTCCTGTAGCCGCATGGCGTTCGTACTTAAATATGGAACTAACCATTCCAATTTTCGCTGTCTCTTCTACACATCTCCGAGCCCACGAGACA
+
>3AA>D?AB>AAFFGGGFFGGGFHHHHGGHHGHHGHGHFFECC>EEC11>?FFHGGGFEGDBFFFFFEDEG??EGA/EFFAFHEHHHGHFGHH2F2BFF2??FGBBFGHGHHHF>/ADADGHHF11<<1?1C1FFDD-C-<E.CA@-.A:
@M02034:409:000000000-BFKT7:1:1111:17621:25712 1:N:0:35
AAAGTCGAGGTGCCTAAAGTGGCAACCCAGACTAATAATACGGTTGGTGGTGTAGAGCTTCCTGTAGCCGCATGGCGTTCGTACTTAAATATGGAACTAACCATTCCAATTTTCGCTGTCTCTTATACACATCTCCGAGCCCACGAGA
+
AAA>ADAADDAACGGGGGGFFA00BGH0FG0FEFCFGEGFFEEBFA?FFCEFFGHFGH1GFHHFGFGBHGCEGGHHE/>FEGGHGHHHGH2EHDBGF1FHHHHGBGHHBGHFHHCGGFGEHFGGHHGFGHBGEGHGGGGGCEHFCGCC
@M02034:409:000000000-BFKT7:1:1111:20736:25718 1:N:0:35
AAAGTCGAGGTGCCTAAAGTGGCAACCCAGACTGGGCCTAAGGTTGGTGGTGTAGAGCTTCCTGTAGCCGCATGGCGTTCGTACTTAAATATGGAACTAACCATTCCAATTTTCGCTGTCTCTTATACACATCTCCGAGCCCACGAGACA
+
CCCCCFCACBBCGGGGGGGGGGGHHHHGGHHGHHHHHHGHHHHHHHGGGGEFFGHHHHHHHHHHHHHGHGGGGGHHGEGGGGHHHHHHHHHHHHFHFHHHHGFHHHHGHHHHHHGGGGGHGHHHHHHFFHHHHHHHGCGGGGHGGGGGGG
@M02034:409:000000000-BFKT7:1:1111:19801:25730 1:N:0:35
AAAGTCGAGGTGCCTAAAGTGGCAACCCAGACTGATCAGAAGGTTGGTGGTGTAGAGCTTCCTGTAGCCGCATGGCGTTCGTACTTAAATATGGAACTAACCATTCCAATTTTCGCTGTCTCTTATACACATCTCCGAGCCCACGAGAC
+
BCCCBFCCCCBBGGGGGGGGGGGHHGHGGGHGHHCFGDGGFGHHHH2FFFGFFDGBGFHHGHHHHEGFFGG?FEHA@?EFDEBEGGGGHHHHHHB3FHHGE03B?EFFBGHHF4>EE?EGDFHEFDGFFCDFGGHBF/<BG/F/</>A?
@M02034:409:000000000-BFKT7:1:1111:21522:25734 1:N:0:35
AAAGTCGAGGTGCCTAAAGTGGCAACCCAGACTTCTAAGAGTGTTGGTGGTGTAGAGCTTCCTGTAGCCGCATGGCGTTCGTACTTAAATATGGAACTAACCATTCCAATTTTCGCTGTCTCTTATACACATCTCCGAGCCCACGAGACA
+
ABABCFBCCCABGGGGGGGGGGGHHHHGGHHGHHHHHHHHHHHHHHHGGGEFGHHFHHHHGHHHHGHHHGGGGGHHGGGGGGG1FHHHHHGHHHFGHHHHHHGHHHGFEHHHHHCGGGGHHHHHHHHHHGFHGHGHGDGGGGFGGGGFGF
@M02034:409:000000000-BFKT7:1:1111:15020:25736 1:N:0:35
AAAGTCGAGGTGCCTAAAGTGGCAACCCAGACTAATCATACTGTTGGTGGTGTAGAGCTTCCTGTAGCCGCATGGCGTTCGTACTTAAATATGGAACTAACCATTCCAATTTTCGCTGTCTCTTATACACATCTCCGAGCCCACGAGACA
+
BBBBCFCBCCABGGGGGGGFGGGHGHGGGHHGHHGHHHHHHHHHHHHEFGBFFFFGGHHHHHHHFHHFHGGGGGHGGGGGGGHFHHHHHHGHHHHHEFGFHHHHFHGHHHHHHHGGGGGGHFHHFHFHDGFHGGGFGCGGGFGEGGCADF
@M02034:409:000000000-BFKT7:1:1111:22919:25738 1:N:0:35
AAAGTCGAGGTGCCTAAAGTGGCAACCCAGACTGCGCATCATGTTGGTGGTGTAGAGCTTCCTGTAGCCGCATGGCGTTCGTACTTAAATATGGAACTAACCATTCCAATTTTCGCTGTCTCTTATACACATCTCCGAGCCCACGAGACA
+
BAAABFAADBAAGGGGGGGGGGGFFHHGGGFGHHGAEGEGHHHHHHHEGGEFFGGGHHHHHHHHGFHHHGEGEGHHEEEFGEHHHHEFHHEHHGFGHHHHHHHCHHHHHHHHHHEGGGFFHHHEHHFGFFBHHHFGBCCGGGHGGCGDGF
@M02034:409:000000000-BFKT7:1:1111:6364:25744 1:N:0:35
AAAGTCGAGGTGCCTAAAGTGGCAACCCAGACTAATGGTGGTGTTGGTGGTGTAGAGCTTCCTGTAGCCGCATGGCGTTCGTACTTAAATATGGAACTAACCATTCCAATTTTCGCTGTCTCTTATACACATCTCCGAGCCCACGAGAC
+
ABABBFABBBAAGGGGGGGGGFCFHHHFGHFGHHHHHHHGGGGGEHGAFEEFFFHFHHHHGHHHHHGHHGGGGGHGGEGGGGHHHHGHHHHHHHFEHHGHHHFHHHHGFHHHHHGGGGFHHFHHGHFHHHGFHHHHDCC@DGHGGGGGG
@M02034:409:000000000-BFKT7:1:1111:8623:25746 1:N:0:35
AAAGTCGAGGTGCCTAAAGTGGCAACCCAGACTGGGCATAATGTTGGTGGTGTAGAGCTTCCTGTAGCCGCATGGCGTTCGTACTTAAATATGGAACTAACCATTCCAATTTT
+
AAAB>FBBBDABGGGGGFBBFGFFHHHGGG2FB32AFFGCFDFGGHFA2EEFAAFDDGGFEGBFFDGFDEGEG1F1EEEFA?2?FFHHFDGDF333FFBFB?3FGEGGGGEGH
@M02034:409:000000000-BFKT7:1:1111:23992:25751 1:N:0:35
AAAGTCGAGGTGCCTAAAGTGGCAACCCAGACTGTTAGGGGTGTACCGCTTCCTGTAGCCGCATGGCGTTCGTACTTAAATATGGAACTAACCATTCCAATTTTCGCTGTCTCTTATACACATCTCCGAGCCCAC
+
AABAABAAD2>AGGGFGGGGGGGGHHHGGGAFFHHHHFGCGGGGHHHGGGGGHHGGFHEGGFGDGHGGEGGGEBGFGHHFFEGHF3BFGFEHHEGGHFHHBFHHHGGGEGGHBGHHHBFGHEHGGHHB@DCGEFG
@M02034:409:000000000-BFKT7:1:1111:23617:25760 1:N:0:35
AAAGTCGAGGTGCCTAAAGTGGCAACCCAGACTTCGCCGCGTGTTGGTGGTGTAGAGCTTCCTGTAGCCGCATGGCGTTCGTACTTAAATATGGAACTAACCATTCCAATTTTCGCTGTCTTTATACACATCTCCGAGCCCACGAGACAG
+
>AAAAFABBB>AGGGGGGGGGGFCFHHGGHEGHHGFEGEGGGGGHHGEFGAFHBFDGGHHEHHHF5GDFFEEGGGEEEEGF?FGHHHGHHFFHF3FGHHGHEDGBFBBFFDGGFDGGGBFGFGFHHGGHFFHHHED@C@C?GEACGGFHH
@M02034:409:000000000-BFKT7:1:1111:21201:25767 1:N:0:35
AAAGTCGAGGTGCCTAAAGTGGCAACCCAGACTATT
+
BBBBBFBBBBABGGGGGGGGGGGHHHHGGHG2F355
@M02034:409:000000000-BFKT7:1:1111:16471:25767 1:N:0:35
AAAGTCGAGGTGCCTAAAGTGGCAACCCAGACTTCGCCGCCGGTTGGTGGTGTAGAGCTTCCTGTAGCCGCATGGCGTTCGTACTTAAATATGGAACTAACCATTCCAATTTTCGCTGTCTCTTATACACATCTCCGAGCCCACGAGACA
+
ABBCAFBBBCABGGGGGGGGGGGHHHHGGHHGHHHGGGGGGGGGGGGGGGEFGHHHHHHHHHHFGHHHHGGGGGHHGEGGGGHHHHHHHHGHHHGHHHGGHHGHHHGGHHHHHHGGGGGHHHHHHHGHGHFHHHHHGCGGCGHGGGGGGF
@M02034:409:000000000-BFKT7:1:1111:16630:25771 1:N:0:35
AAAGTCGAGGTGCCTAAAGTGGCAACCCAGACTAATACGAAGGTTGGTGGTGTAGAGCTTCCTGTAGCCGCATGGCGTTCGTACTTAAATATGGAACTAACCATTCCAATTTTCGCTGTCTCTTATACACATCTCCGAGCCCACGAGACA
+
CCCCCFCCCCBBGGGGGGGGGGGHGHHGGHHGHGHHHHHGCEGHHHGGFGEFGHHHHHHHHHHHHHHHHGGGGGHHGFGGGGHHHHHHHHHHHHHFHHHHHHGHHHGHGHHHHHGGGGGGHHHHHHHHHHGHHHHHG?FGGFHGGGGGGF
@M02034:409:000000000-BFKT7:1:1111:22020:25771 1:N:0:35
AAAGTCGAGGTGCCTAAAGTGGCAACCCAGACTGGTATGCCTGTTGGTGGTGTAGAGCTTCTTGTAGCCGCATGGCGTTCGTACTTAAATATGGAACTAACCATTCCAATTTTCGCTGTCTCTTATACACATCTCCGAGCCCACGAGAC
+
ABAAAFA@DBAAEGGGGGGGCFGHHEHGDDCFFGGGGGHHHHHHHHHGGGGFGFHEHFFHHFHHGGGHHGCEFGHGGFEGGGEHHHHHGHHHHGEFHHFB@E3FGBGBHHHGHB/EEE/FFFGH?G4GECFBGFHGE<CD?GHFCCDGG
@M02034:409:000000000-BFKT7:1:1111:6951:25775 1:N:0:35
AAAGTCGAGGTGCCTAAAGTGGCAACCCAGACTCAGCCTAATGTTGGTGGTGTAGAGCTTCCTGTAGCCGCATGGCGTTCGT
+
?>3>A5AADB>ACGFGGGGFGDA4AGH2CGCFF3BFB323ADGFGHE2EEEFA3D55A3B5FGFBB55BAE0>EC1E1>1B?
@M02034:409:000000000-BFKT7:1:1111:11375:25775 1:N:0:35
AAAGTCGAGGTGCCTAAAGTGGCAACCCAGACTTCGTCTACTGTTGGTGGTGTAGAGCTTCCTGTAGCCGCATGGCGTTCGTACTTAAATATGGAACTAACCATTCCAATTTTCGCTGTCTCTTATACACATCTCCGAGCCCACGAGACA
+
ABBBBFBBBBBBGGGGGGGGGGGHHHHGGHHGGHHGHGHHHHHHHHHGFGEFGGHFHHHHHHHHHHHHHGGGGGHHGGGGGGHHHHHHHHGHHHHHGHHHHHHHHHHHGHHHHFGGGGGHHGHHHHHHHHHHHHHHGGGGGGHGGGGADB
@M02034:409:000000000-BFKT7:1:1111:21612:25785 1:N:0:35
AAAGTCGAGGTGCCTAAAGTGGCAACCCAGACTGATAAGACGGTTGGTGGTGTAGAGCTTCCTGTAGCCGCATGGTGTTCGTACTTAAATATG
+
AAAA>DAADDAAGGGGFGFAGGGHGHGGGGFGHHHHFFHFFEEEAE?/ABEAF1G2D1AF1FDGA2A2AEEEEEC1B>/BEEBFFGHB1GH2@
@M02034:409:000000000-BFKT7:1:1111:11689:25810 1:N:0:35
AAAGTCGAGGTGCCTAAAGTGGCAACCCAGACTAATGAGCTGGTTGGTGGTGTAGAGCTTCCTGTAGCCGCATGGCGTTCGTACTTAAATATGGAACTAACCATTCCAATTTTCGCTGTCTCTTATACACATCTCCGAGCCCACGAGAC
+
BBBBBFABBBABGGGFGGGGGGGHHHHGGHHGHFHHHHHHHCHHHD?ECEFGGFHFHHHHFGHFHEEHGGFEEEE1>EEGFGFHGHG3@EGFGE3@FFHHEE3FFFH4BGHHHH/EFE<GGHHFGGFFFFFFHHHGG?DCGFAFD?CGG
@M02034:409:000000000-BFKT7:1:1111:14452:25812 1:N:0:35
AAAGTCGAGGTGCCTAAAGTGGCAACCCAGACTCAGGGTGATGTTGGTGGTGTAGAGCTTCCTGTAGCCGCATGGCGTTCGTACTTAAATATGGAACTAACCATTCCAATTTTCGCTGTCTCTTATACACATCTCCGAGCCCACGAGACA
+
AABBBFBBBBAAGGGGFBGGGGGHHHHGFHHGHHGGHHFFFGFFHHHFFGEFGFGFHHHHHHHHGHFGHGGGGGHHGGGFGEGHHHGFHGHHHGFHHHFHHHHHHHGGHHHHHGGGGGDFGHGHFHHFHHHHGHEFGCGGGGHGGGCGGF
@M02034:409:000000000-BFKT7:1:1111:15812:25829 1:N:0:35
AAAGTCGAGGTGCCTAAAGTGGCAACCCAGACTAAGAGTCAGGTTGGTGGTGTAGAGCTTCCTGTAGCCGCATGGCGTTCGTACTTAAATATGGAACTAACCATTCCAATTTTCGCTGTCTCTTATACACATCTCCGAGCCCACGAGACA
+
CBCCCFCCCCBBGGGGGGGGGGGHHHHGGHHGHHHHHHHHHHHGHHGGGGGGGHHHHHHHHHHHHHHHHGGGGGHHGFGGGGHHHHHHHHHHHFGHHHGGHHGHHHGGHHHHHGEFGGGHGHHHGHHHHHFHHHHHGGGGGGHGGGGGGG
@M02034:409:000000000-BFKT7:1:1111:10182:25832 1:N:0:35
AAAGTCGAGGTGCCTAAAGTGGCAACCCAGACTAATAATAATGTTGGTGGTGTAGAGCTTCCTGTAGCCGCATGGCGTTCGTACTTAAATATGGAACTAACCATTCCAATTTTCGCTGTCTCTTATACACATCTCCGAGCCCACGAGACA
+
AABCAFBCCCABGGGGGGGGGGGHHHHGGHHGHHHHHHHHHGHGHHGEFGGFGHHHHHHHHHHHFHHHHGGGGGHGGGGGGAHHHHHGBFHHHHHFGHGGHHFHGHFFHHHHHGCGGGEHHHHHGHHHHGHGHHHHGGGGGGHGGGGGGF
@M02034:409:000000000-BFKT7:1:1111:24402:25833 1:N:0:35
AAAGTCGAGGTGCCTAAAGTGGCAACCCAGACTTGTAATACGGTTGGTGGTGTAGAGCTTCCTGTAGCCGCATGGCGTTCGTACTTAAATATGGAACTAACCATTCCAATTTTCGCTGTCTCTTATACACATCTCCGAGCCCACGAGACA
+
ABBBBFCCCCABFGGGFGGGGGGGGFHGGHHGFGHEGGHHHHGHGGGAFGABFFGEGHHHHGHHHHHHHGCEGGHHGGGGFECGHHHBHFDFGFEHHHFFFGGHFHHDFHHGHBEDEEFHHEHHHFBFBGHHHHGFEBCDCEEECDGGG<
@M02034:409:000000000-BFKT7:1:1111:7998:25842 1:N:0:35
AAAGTCGAGGTGCCTAAAGTGGCAACCCAGACTAATAAGGATGTTGGTGGTGTAGAGCTTCCTGTAGCCGCATGGCGTTCGTACTTAAATATGGAACTAACCATTCCAATTTTCGCTGTCTCTTATACACATCTCCGAGCCCACGAGACA
+
>3AA>5>AB>AABGFGGG4ADD2FGHHGGHHGGHHFDGHG3BEBDDCEFGEEEDFHEHHFHHHHGHFHHGG0E?FCEBEFEEFHHGHGHHGFF3FFGHBFGFBGHGFHFFHBBB/ECE/FEDGHHHFF4GBBCGGH?@?@CFHGCCCD?F
@M02034:409:000000000-BFKT7:1:1111:10168:25844 1:N:0:35
AAAGTCGAGGTGCCTAAAGTGGCAACCCAGACTAATAATAATGTTGGTGGTGTAGAGCTTCCTGTAGCCGCATGGCGTTCGTACTTAAATATGGAACTAACCATTCCAATTTTCGCTGTCTCTTATACACATCTCCGAGCCCACGAGA
+
AAABAFBBBBBBGGGGGGGGGFGFHHHGGHFGHFHHFHHBGHHGHHHFFGBFCFGGGHHHHHHFGHHHHGAEEEFFEGGGFE2GHFHHHHFFFGF33F3FGGHHGHBFHGHHHBEDGGGFHEGB?4?B4FBGFGFF?/@FGE/FDGGG
@M02034:409:000000000-BFKT7:1:1111:11186:25844 1:N:0:35
AAAGTCGAGGTGCCTAAAGTGGCAACCCAGACTCAGAATGAGGTTGGTGGTGTAGAGCTTCCTGTAGCCGCATGGCGTTCGTACTTAAATATGGAACTAACCATTCCAATTTTCGCTGTCTCTTATACACATCTCCGAGCCCACGAGACA
+
AABAAF?ADBAAGGGGGGGGGGGHHHHGGHHGHHHHGHHHHHGCFHCEFGABADGGGHHGHHHHHHHHHGGGGGHHGEGGGGGHHHHHHHHHHHHGHHHHHGHHHHHHHHHGHHGGGGGFHGHHHHFHHHHHGHGHGFCCCEGGGGGGGG
@M02034:409:000000000-BFKT7:1:1111:6672:25850 1:N:0:35
AAAGTCGAGGTGCCTAAAGTGGCAACCCAGACTAATACGAATGTTGGTGGTGTAGAGCTTCCTGTAGCCGCATGGCGTTCGTACTTAAATATGGAACTAACCATTCCAATTTTCGCTGTCTCTTATACACATCT
+
ABAABFBABB2A4GGGGGGAGGGGHHHCGDFEHGHHBBCFFCFHFHHAFEEBA3GA5EGHEFGGF5A5FE?EEEGBEEG1EE?11F4@FF44FH@@BB3BBFFGFF?4FFFHHBEEEEEB44B?BGB2FG1F1F
@M02034:409:000000000-BFKT7:1:1111:12054:25853 1:N:0:35
AAAGTCGAGGTGCCTAAAGTGGCAACCCAGACTAAGAATTCGGTTGGTGGTGTAGAGCTTCCTGTAGCCGCATGGCGTTCGTACTTAAATATGGAACTAACCATTCCAATTTTCGCTGTCTCTTATACACATCTCCGAGCCCACGAGACA
+
BBBBCFBCCCABGGGGGGGFGGGHHHHGGHHGHHHHHHHHHGGGGGGGGGFFFFHHHHHHGHHHHHHHGGGEGGHHGGGGGGHHHHHGHHHHHHGHHHHGHHGHHHFHHHHHHHGGGGGGHHHHHGHHFHHHHHGFA/CCGGHGGGGGGG
@M02034:409:000000000-BFKT7:1:1111:7998:25862 1:N:0:35
AAAGTCGAGGTGCCTAAAGTGGCAACCCAGACTAATAAGGATGTTGGTGGTGTAGAGCTTCCTGTAGCCGCATGGCGTTCGTACTTAAATATGGAACTAACCATTCCAATTTTCGCTGTCTCTTATACACATCTCCGAGCCCACGAGAC
+
CCCCCFCCCCBBGGGGGGGGGGGHHHHGGHCFFHDFFGHHFHHHGHFEFAFEADGBFFFGAGGHGFGFFGGEFFFAFE>?EEFGGFHHGGHHGD3FGFGH31DGGHEGFFHHHFGFGGGGHHHHGEF44BGHHHGBDC@CCEFFC@CGD
@M02034:409:000000000-BFKT7:1:1111:12171:25866 1:N:0:35
AAAGTCGAGGTGCCTAAAGTGGCAACCCAGACTCAGAAGCAGGTTGGTGGTGTAGAGCTTCCTGTAGCCGCATGGCGTTCGTACTTAAATATGGAACTAACCATTCCAATTTTCGCTGTCTCTTATACACATCTCCGAGCCCACGAGAC
+
CCCCCFCCCCCCGGGGGGGGGGGHHHHGGHGGHHHHHHHHHHHHHHGGFGEFGHHFHFHHGHHHGFHHHGGGGGHFGEFGFEFHHHHHHHHHHH3EGHGHHFFGHFHGHGGHHHGGGGFHHHHHGHHHHHHHHHFGGCFGGGEECGGGG
@M02034:409:000000000-BFKT7:1:1111:12399:25866 1:N:0:35
AAAGTCGAGGTGCCTAAAGTGGCAACCCAGACTAATAAGCAGGTTGGTGGTGTAGAGCTTCCTGTAGCCGCATGGCGTTCGTACTTAAATATGGAACTAACCATTCCAATTTTCGCTGTCTCTTATACACATCTCCGAGCCCACGAGACA
+
CCCCBFBCCCBCGGGGGGGGGGGHHHHGGHHGHHFGHHHHGHHHHGGAFGGGGFHFHHHHBGHGHHHGHGGEEGHFEEGFGFHHHHHHHHHHHHBBGHHHFFFFHGFEHHHHHFEFGGFHGHHHGHHFFHHHHHH2FCGGGGEGGGGDG?
@M02034:409:000000000-BFKT7:1:1111:18482:25867 1:N:0:35
AAAGTCGAGGTGCCTAAAGTGGCAACCCAGACTAATACGAATGTTGGTGGTGTAGAGCTTCCTGTAGCCGCATGGCGTTCGTACTTAAATATGGAACTAACCATTCCAATTTTCGCTGTCTCTTATACACATCTCCGAGCCCACGAGACA
+
AACCAFBCCCAAGGGGGGGGGGGHHHHGGHHGHHHHHHHGHHHHHHHGGGEFFGHGHHHHHGHHHHHHHGGGGGHHGFGGGGHHHHHHHHHHHHGHFHGGHHFHHHHGHHHHHHGGGGGGHHHHGHHHHHEHHHH2ECGGGFHGGGGGGH
@M02034:409:000000000-BFKT7:1:1111:11018:25868 1:N:0:35
AAAGTCGAGGTGCCTAAAGTGGCAACCCAGACTGGTGGGAGGGTTGGTGGTGTAGAGCTTCCTGTAGCCGCATGGCGTTCGTACTTAAATATGGAACTAACCATTCCAATTTTCGCTGTCTCTTATACACATCTCCGAGCCCACGAGACA
+
CCCCBFCCCCAABGGGFGGGGGFHHGHGFHHGHHHGGGGGGGGEHGGGFGBBFGHHGHHHHHHFGHHGHGFGGGHHGEGGEEHHHHHHHHHHHHFHHHHFHHHHHHHGHHHHHHGGGGGHHHHHHHGHFHHHHHHGGCGGGGHGGGGGGH
@M02034:409:000000000-BFKT7:1:1111:23238:25879 1:N:0:35
AAAGTCGAGGTGCCTAAAGTGGCAACCCAGACTCAGAATAATGTTGGTGGTGTAGAGCTTCCTGTAGCCGCATGGCGTTCGTACTTAAATATGGAACTAACCATTCCAATTTTCGCTGTCTCTTATACACATCTCCGAGCCCACGAGAC
+
CCCCCFCCCCCCGGGGGGGGGGGHHHHGGHHGHHHHHHHHHHHHHHHGGGEFGHHGHHHHHHHHGHHHHGGGGGHHGGGGGGHHHHHHHHHHHHGHHGHFHHHHHHHHHHHHHHGGGGGHGHHHHHHHHHHHHHHHGDGCGFFGGGGFG
@M02034:409:000000000-BFKT7:1:1111:15264:25885 1:N:0:35
AAAGTCGAGGTGCCTAAAGTGGCAACCCAGACTGGGGTGGGGGTTGGTGGTGTAGAGCTTCCTGTAGCCGCATGGCGTTCGTACTTAAATATGGAACTAACCATTCCAATTTTCGCTGTCTCTTATACACATCTCCGAGCCCACGAGACA
+
CBCBBFCCCCBBGGGGGGGGGGGHHHHGGHHGHHHHGAFFGGGFGGGGGGGGHHHHHHHHHHHHHHHHGGGGGGHHGGGGGGHHHHHHHHHHHHFFHHHHHHHHHHGHHHHHHHGGGGGHHHHHHHHHGHHHHHGHGCGGGGGGGGGGGG
@M02034:409:000000000-BFKT7:1:1111:24864:25886 1:N:0:35
AAAGTCGAGGTGCCTAAAGTGGCAACCCAGACTAAGAATGAGGTTGGTGGTGTAGAGCTTCCTGTAGCCGCATGGCGTTCGTACTTAAATATGGAACTAACCATTCCAATTTTCGCTGTCTCTTATACACATCTCCGAGCCCACGAGAC
+
BBBCCFCCCBBAGGGGGGGGGGGHHHHGGHHGHHHHFHHHGHHHHHGGFGEFGFHGGHHHGHHHHHHGGFGEGGHHFEFGGGHFHHHHHHGHGHBDFHFHGFDGHGFFHHHHHHGGGGGHHGHHHFHHFHFFGGGGF<CCGGHGGC@DD
@M02034:409:000000000-BFKT7:1:1111:8184:25887 1:N:0:35
AAAGTCGAGGTGCCTAAAGTGGCAACCCAGACTCCTACTACTGTTGGTGGTGTAGAGCTTCCTGTAGCCGCATGGCGTTCGTACTTAACTATGGAACTAACCATTCCAATTTTCGCTGTCTCTTATACACATCTCGAGCCCACGAGACA
+
AAA?>BAABD>AGGGFFGGFFGGHFHFGGDGGHHHGHHHHHHFGHHFECDBFGGHFFHHFHHFHHHHGFFGCEE1G0EGG1?FGHHGE34FGH3EFHHEHHHEGHHBD?GHHHFEGGA?GHHHHGHHHFHFHHGH0CB<CEFE?C//CF
@M02034:409:000000000-BFKT7:1:1111:7828:25889 1:N:0:35
AAAGTCGAGGTGCCTAAAGTGGCAACCCAGACTGCTCAGCATGTTGGTGGTGTAGAGCTTCCTGTAGCCGCATGGCGTTCGTACTTAAATATGGAACTAACCATTCCAATTTTCGCTGTCTCTTATACACATCTCCGAGCCCACGAGAC
+
BBABBFBABBABGGGGGFGGGGGHHGGEDHGGHHBHHBGBGFHHHHGEFGGFGGF5GHHHGGHHHHHHHGGFGGHHGEFEGFFHHHHFHHHHHFFFHHHHHFHHHHHHHGHHHHEGGEGHHHGH?FGFHFGFGHHE/CGCCCHEGGGAA
@M02034:409:000000000-BFKT7:1:1111:20692:25892 1:N:0:35
AAAGTCGAGGTGCCTAAAGTGGCAACCCAGACTAATACT
+
CCCCCFCCCCCCGGGGGGGGGGGHHHHGGHGGHBA5E55
@M02034:409:000000000-BFKT7:1:1111:23889:25893 1:N:0:35
AAAGTCGAGGTGCCTAAAGTGGCAACCCAGACTCAGAAGACGGTTGGTGGTGTAGAGCTTCCTGTAGCCGCATGGCGTTCGTACTTAAATATGGAACTAACCATTCCAATTTTCGCTGTCTCTTATACACATCTCCGAGCCCACGAGACA
+
CBCCCFCBCCBBGGGGGGGGGGGHHHHGGHHGHHHHHHFHHGGGGGGEEEFFGGHHHHHHHHHFGHHGFGGEEGFAEEFGEFFHHHHHHHHHHH33FGFHEG3FHFHDDGHHHHFGGGGHGHHHFHGHEFFHHHHHGGGGGGHGGGGGGF
@M02034:409:000000000-BFKT7:1:1111:21969:25903 1:N:0:35
AAAGTCGAGGTGCCTAAATTGGCAACCCAGACTAAGCAGCCTGTTGGTGGTGTAGAGCTTCCTTTAGCCGCATGGCGTTCGTACTTAAATATGGAACTAACCATTCCCATTTTCGCTGTCTCTTATACACATCTCCTATCCCACGAGAC
+
AAB3>BAAB2>4ABGFFDA6D4GGHGHGGHHGFH3BB53BGHFFGFAEA2BAFF55AGHHHHH5AGHFFAAEE1BFEEEGAE2FGFH33BFGG@BGHGGHFHHGFFF3BF3B4F>EE?EFHF4FBFF2DC1BGD111BB1FCFF/B/?E
@M02034:409:000000000-BFKT7:1:1111:21707:25903 1:N:0:35
AAAGTCGAGGTGCCTAAAGTGGCAACCCAGACTAATAAGAATGTTGGTGGTGTAGAGCTTCCTGTAGCCGCATGGCGTTCGTACTTAAATATGGAACTAACCATTCCAATTTTCGCTGTCTCTTATACACATCTCCGAGCCCACGAGAC
+
AABCCFCCBCABGGGGGGGGGGGHHHHGGGHGHGFCHFHHBGGHGHHGGGGGHHHHHFHGHGHHFGHHHGGGGGHHFEGFFFGHHHHFBGFHHEFFFHBGGHHGHHHHHHHHHHGGGGE3E4FF4FHBEGFHBDBFE/CCFGHG/CFC?
@M02034:409:000000000-BFKT7:1:1111:8168:25904 1:N:0:35
AAAGTCGAGGTGCCTAAAGTGGCAACCCAGACTCCTACTACTGTTGGTGGTGTAGAGCTTCCTGTAGCCGCATGGCGTTCGTACTTAAATATGGAACTAACCATTCCAATTTTCGCTGTCTCTTATACACATCTCGAGCCCACGAGACAG
+
ABABBFBBBBABGGGGGGGGGGGGFHHGGHHGHHHHHHHHHHHHHHHGGGAFFFGFGHHHHFHHHHHHGGEFEEHHGFGGGEHHHHGFHGFHHGGGHHHHHHHHHHHGHGHHHGFGGGGGHHHHGGHHFGHHHHGHHGG<CHFDGGGGHH
@M02034:409:000000000-BFKT7:1:1111:24813:25910 1:N:0:35
AAAGTCGAGGTGCCTAAAGTGGCAACCCAGACTACTACGCATGTTGGTGGTGTAGAGCTTCCTGTAGCCGCATGGCGTTCGTACTTAAATATGGAACTAACCATTCCAATTTTCGCTGTCTCTTATACACATCTCCGAGCCCACGAGACA
+
BABBBFBBB@BBFGFFGGGGFGGHHHHGGGFGHHHHHHGGFFGHHHHGGGEFHHHHGHHHHHHHHHHGHGGGGGHHGGGGGGHHHHHHHHGGHHFHFHHHGHGHHHHHHHHHHHGGGGGGHFHHHHGHFGDG?FBFF/FGGGHGGGGDGF
@M02034:409:000000000-BFKT7:1:1111:17988:25913 1:N:0:35
AAAGTCGAGGTGCTAAAGTGGCAACCCAGACTAGTAGGCAGGTTGGTGGTGTAGAGCTTCCTGTAGCCGCATGGCGTTCGTACTTAAATATGGAACTAACCATTCCAATTTTCGCTTCCTTATACACATCTCCGAGCCCACGAGACAGGC
+
BBBBBFCCCCCBGGGGGGGGGGHHHHGGHHGHHHGGHHHHGGHHHGFGGGGHGHGHHHHHHHHHHHHHGGGGGHHGGGGGFFHHHHGHHHHHHHHHHFHGHHHHHHGHHHHHHGGGHGHHHGHHGEHHHHHHHGGGGGGGGGGGGGHHGE
@M02034:409:000000000-BFKT7:1:1111:21279:25925 1:N:0:35
AAAGTCGAGGTGCCTAAAGTGGCAACCCAGACTAATAAGAATGTTGGTGGTGTAGAGCTTCCTGTAGCCGCATGGCGTTCGTACTTAAATATGGAACTAACCATTCCAATTTTCGCTGTCTCTTATACACATCTCCGAGCCCACGAGACA
+
BBCCCFBCCBBCGGGGGGGGGGGHHHHGGHHGHFHHHHHGGGHHHHHGGGGFGHHHHHHHHHHHHHHHGGGGGGHHGFGGGGHHHHHHHHHHHHHHFHGHHHHHHHHGHHHHHHGGGGGFHHHHHHHHHHHHHHHHFBDGGGHGGFGFG?
@M02034:409:000000000-BFKT7:1:1111:14420:25929 1:N:0:35
AAAGTCGAGGTGCCTAAAGTGGCAACCCAGACTAATCATAATGTTGGTGGTGTAGAGCTTCCTGTAGCCGCATGGCGTTCGTACTTAAATATGGAACTAACCATTCCAATTTTCGCTGTCTCTTATACACATCTCCGAGCCCACGAGACA
+
BBCCCFCCCCBBGGGGGGGGGGGHHHHGGHHGHHHHHHHHCHHHGHHEGGEFAEG5GHHHFGHHGFEBGEGGGGGHGGGGGGGHHHHHHHGGFFB3FGHHGHFHFHHGHHHHHFGGGGEGDFGFFHHHHHHGGFHGG?FGGGGGGCC?EF
@M02034:409:000000000-BFKT7:1:1111:7739:25931 1:N:0:35
AAAGTCGAGGTGCCTAAAGTGGCAACCCAGACTCCTAATACGG
+
>>1>>B>?DD11CG1FFG1ABFFFBAFEA0BBCFHHHFHGHHG
@M02034:409:000000000-BFKT7:1:1111:8961:25931 1:N:0:35
AAAGTCGAGGTGCCTAAAGTGGCAACCCAGACTAAGAGTAATGTTGGTGGTGTAGAGCTTCCTGTAGCCGCATGGTGTTCGTACTTAAATATGGTACTAATCATTCCAATTTTCGCTGTCTCTTATACACATCTCCGAGCCCACGAGAC
+
CCCCCFCCCCBCGGGGGGGGGGGHHHHGGHHFHC3B3BFD5FGHHHEA22EAA3D5BA3B5BEGG5B53BE0EE?5B?>BE>21BFHG3GH4B344BEGH434DB4F44D3F44>?E?>B?BF?44D?F33?FEH3E/<D?//C<DC?A
@M02034:409:000000000-BFKT7:1:1111:17991:25931 1:N:0:35
AAAGTCGAGGTGCTAAAGTGGCAACCCAGACTAGTAGGCAGGTTGGTGGTGTAGAGCTTCCTGTAGCCGCATGGCGTTCGTACTTAAATATGGAACTAACCATTCCAATTTTCGCTTCCTTATACACATCTCCGAGCCCACGAGACAGGC
+
AAAAAFAADDAAGG3GGFBFGGHHCHGCAA0ABFGEFG1FEGCFGGEFFEFGHG2FFGHDHDGFBGFHE/FEEH0EBEFEEBGGHBEHGFFHHBFFGBF1GFFGBF2FGGHHGEEEHFGGH2B>B>FGGGHDFC>@@B</FCGC<EGHA?
@M02034:409:000000000-BFKT7:1:1111:15409:25933 1:N:0:35
AAAGTCGAGGTGCCTAAAGTGGCAACCCAGACTAAGAATGAGGTTGGTGGTGTAGAGCTTCCTGTAGCCGCATGGCGTTCGTACTTAAATATGGAACTAACCATTCCAATTTTCGCTGTCTCTTATACACATCTCCGAGCCCACGAGACA
+
BBBABFBBBBAAGGGGGGGGGFGGHHHFGHHGHHHFDGFHFGHHHHGGGGEFFGHHHHHHFHHFGHHGHGGGGGHHGGGGGGHHFHHHHHGHHHGHHHGHHHHHHHHHFFGHHHGGGGGFHHHHFHGGGHHGHHHFG/DGGGHGGCGDFF
@M02034:409:000000000-BFKT7:1:1111:21368:25940 1:N:0:35
AAAGTCGAGGTGCCTAAAGTGGCAACCCAGACTAATATTGGGGTTGGTGGTGTAGAGCTTCCTGTAGCCGCATGGCGTTCGTACTTAAATATGGAACTAACCATTCCAATTTTCGCTGTCTCTTATACACATCTCCGAGCCCACGAGAC
+
AAAABFABBDAAGGGGGGGGGFCFEGHDFF2FG33DDGFGHHCEEGEEFEFFGGHHHFFHHHHHGHHGFECEEEHFEEECEFFCGHFEBFHFHHFFHGGHHHHHGGBGFFGHHFEFGGGFHBFG3GBHGHFHEHFHD@D/@FGFCFCGD
@M02034:409:000000000-BFKT7:1:1111:18812:25942 1:N:0:35
AAAGTCGAGGTGCCTAAAGTGGCAACCCAGACTAAGAATCAGGTTGGTGGTGTAGAGCTTCCTGTAGCCGCATGGCGTTCGTACTTAAATATGGAACTAACCATTCCAATTTTCGCTGTCTCTTATACACATCTCCGAGCCCACGAGACA
+
CCCCCFCCCCBCGGGGGGGGGGGHGHHGGHHGHHHHHHHHHHHHHHGGFGEFHHHFHGHHHHHHHHHHHGGGGGHHGFGGGGHHHHHHHHHHHHHHHHHHHHHHHHHHEHHHHEEEGGGGHHHHHHHHHHGHHHHFDCGGGGHGGGGGGG
@M02034:409:000000000-BFKT7:1:1111:18581:25942 1:N:0:35
AAAGTCGAGGTGCCTAAAGTGGCAACCCAGACTACGTCGCAGGTTGGTGGTGTAGAGCTTCCTGTAGCCGCATGGCGTTCGTACTTAAATATGGAACTAACCATTCCAATTTTCGCTGTCTCTTATACACATCTCCGAGCCCACGAGACA
+
BBCCAFCCCCAAGGGGGGGGGGGGHHHGGHGGHHHGHHGGGGGHHHGGFGEFFGHFHHHHHHHHHHGGGGGGGGHHFEGGGFHHHHGGHHHHHHFFHHHGGHEGHHFFHHHHHHGGGGGHHHHHGHHHGGHHHHHHE<CGCFHGFDGFD>
@M02034:409:000000000-BFKT7:1:1111:17437:25949 1:N:0:35
AAAGTCGAGGTGCCTAAAGTGGCAACCCAGACTCATCAGCCGGTTGGTGGTGTAGAGCTTCCTGTAGCCGCATGGCGTTCGTACTTAAATATGGAACTAACCATTCCAATTTTCGCTGTCTCTTATACACATCTCCGAGCCCACGAGACA
+
A3ABBFCCCCBBGGGGGGGGGGGHHHHGGHHGHHHHHHHHHGGGGGGGGGGFHHHHHHGHHHHHHHHHHGGGGGHHGFGGGGFHHHHHHHHHHHGHHHGHHHHHHHHH4GGHHHEGGGGHHHHHBHGGFFGHEHHHG<DGGGHGGDGGF>
@M02034:409:000000000-BFKT7:1:1111:14006:25951 1:N:0:35
AAAGTCGAGGTGCCTAAAGTGGCAACCCAGACTAAGCCGGAGGTTGGTGGTGTAGAGCTTCCTGTAGCCGCATGGCGTTCGTACTTAAATATGGAACTAACCATTCCAATTTTCGCTGTTCTTATACACATCTCCGAGCCCACGAGACAG
+
CCCCCFCCCCBCGGGGGGGGGGGHHHHGGHHGHHHHHHGGGFEEHHGGGGEFFGHHHHHHHHHHHHHHHGGFGGHHGGGGGGHHHHGHHHHHHHBGHHHHHHHHHHGHHHHHHHGGGGGHGHHGHGFHGFHHHHHGDGGGGHGGGGGGHH
@M02034:409:000000000-BFKT7:1:1111:7734:25951 1:N:0:35
AAAGTCGAGGTGCCTAAAGTGGCAACCCAGACTCCTAATACGGTTGGTGGTGTAGAGCTTCCTGTAGCCGCATGGCGTTCGTACTTAAATATGGAACTAACCATTCCAATTTTCGCTGTCTCTTATACACATCTCCGAGCCCACGAGAC
+
ABCCCFBBBCBCGGGGGFGGGGGHHGHGFHGGGHHHGHHHHHGHGGGGGGEFFGHFGHHHHHHHFGHFHGGGGFHHGGGGGGBFGHGGHHGHHHFHHH3FHHGHGHGH4FGHHHGGGGGGHHHHFHGHGGDHFFGGF/DD@GHFGGG/A
@M02034:409:000000000-BFKT7:1:1111:18367:25955 1:N:0:35
AAAGTCGAGGTGCCTAAAGTGGCAACCCAGACTACTCCTCCGGTTGGTGGTGTAGAGCTTCCTGTAGCCGCATGGCGTTCGTACTTAAATATGGAACTAACCATTCCAATTTTCGCTGTCTCTTATACACATCTCCGAGCCCACGGACAG
+
BBABBFCABCABGGGGGGGGGGGHHHHGGHHGHHGHHHHHHGGGGGGGGGEFGHHHHHGHHHHHHHHHHGGGGGHHGEGGGEGHHHHHHHHHHHFHFHHFFHHHHHGHHHHHHFGGGGGHHGHHHHHGHHFHFGGGGCGCCGHGGGGGGG
@M02034:409:000000000-BFKT7:1:1111:12733:25958 1:N:0:35
AAAGTCGAGGTGCCTAAAGTGGCAACCCAGACTAATAATAGGGTTGGTGGTGTAGAGCTTCCTGTAG
+
AA1?>3A1>D>ACGBGGGG3FDA0CGH0FCCFHFHFDGFF21EB0A/AFE//ABF2FGFGB1GA12B
@M02034:409:000000000-BFKT7:1:1111:7285:25960 1:N:0:35
AAAGTCGAGGTGCCTAAAGTGGCAACCCAGACTGGGGGGAGTGTTGGTGGTGTAGAGCTTCCTGTAGCCGCATGGCGTTCGTACTTAAATATGGAACTAACCATTCCAATTTTCGCTGTCTCTTATACACATCTCCGAGCCCACGAGAC
+
BBBBBFBBBBAAGGGGGGGGGGGHHHHGCGHGHGCGEGGG@EHGHHHGGGFECGHHHHHGGHHHHHHHHGGGG?HHGDGGGGHHHHGHHHGHHDFHHHGHHHHHHHHHHHHHHHCGGFGHGGGGFGGFFGGFGGGFDD@BDGGGG;-9A
@M02034:409:000000000-BFKT7:1:1111:9140:25968 1:N:0:35
AAAGTCGAGGTGCCTAAAGTGGCAACCCAGACTTCTCGTACGGTTGGTGGTGTAGAGCTTCCTGTAGCCGCATGGCGTTCGTACTTAAATATGGAACTAACCATTCCAATTTTCGCTGTCTCTTATACACATCTCCGAGCCCACGAGACA
+
BCBBBFBCCCAAGGGGGGGGGGGGGHHGFHHGHHHHHGGGHGGHGGGEFEBFFFHFHHHHHHHHFHHHHGEEGGHHGEGGFFGHHHHGHHGHHGFGHHHFGHHHHHHGHHHHHHGGGGEHHEHHFHHFGGHHHHHHGCCDFFHGGGGGGF
@M02034:409:000000000-BFKT7:1:1111:17015:25979 1:N:0:35
AAAGTCGAGGTGCCTAAAGTGGCAACCCAGACTGAGAAGAATGTTGGTGGTGTAGAGCTTCCTGTAGCCGCATGGCGTTCGTACTTAAATATGGAACTAACCATTCCAATTTTCGCTGTCTCTTATACACATCCCGAGCCCACGAGACAG
+
BBBBAFBBBBAAGGGGGGGGGGGHCHHGGGHGHHFGDGGGHHHHHHHGGGEFFGHGGFHHHGHHHHHGHGGGFGHHFBEEGEFHHHHHHHGHHHBFGFHFHHFHFHHHHHHHHDEEGGGFHFHHHHGHHGHHHHEAACGC/GEFCGGGHH
@M02034:409:000000000-BFKT7:1:1111:18337:25980 1:N:0:35
AAAGTCGAGGTGCCTAAAGTGGCAACCCAGACTAGTCCGACGGTTGGTGGTGTAGAGCTTCCTGTAGCCGCATGGCGTTCGTACTTAAATATGGAACTAACCATTCCAATTTTCGCTGTCTCTTATACACATCTCCGAGCCCACGAGACA
+
BCCCBFCCCDBCGGGGGGGFGGGHHHHGGHHGHHHHHHGGGGGGGGGGFGFFGHHFGHHHHHHHHHHHHGGGGGHHGEGGGGHHHHHGHHHHHHFGHHHGHHHHHHGFFHHHHHGGGGGGHGHHGHHHHGGGHHHGGCGGGGHGGGGGGC
@M02034:409:000000000-BFKT7:1:1111:8093:25981 1:N:0:35
AAAGTCGAGGTGCCTAAAGTGGCAACCCAGACTAATGAGATGGTTGGTGGTGTAGAGCTTCCTGTAGCCGCATGGCGTTCGTACTTAAATATGGAACTAACCATTCCAATTTTCGCTGTCTCTTATACACATCTCCGAGCCCACGAGAC
+
CCCCCFCCCCCCGGGGGGGGGGGFHHHGGGHGHFHHHGGGFHHHHGGFGGEFGHHGGHHHHHHHHHHHHGEGFGHHGGGGGFHGHHHFHHGHHH3@GHGHHHHHHHHHHHHHHHGGGGGHHHHHGHDFGHFHHHHGG/BCGEGFFDFGG
@M02034:409:000000000-BFKT7:1:1111:24525:25987 1:N:0:35
AAAGTCGAGGTGCCTAAAGTGGCAACCCAGACTGGTCAGAAGGTTGGTGGTGTAGAGCTTCCTGTAGCCGCATGGCGTTCGTACTTAAATATGGAACTAACCATTCCAATTTTCGCTGTCTCTTATACACATCTCCGAGCCCACGAGACA
+
BBCBBFBCCDABGGGGGGGGGGGHHHHGCHFGHHGHHHHHHHHHHHGEFEGG1DGAFGHHFHHFHGGGDFGEGGG1EEEGFEFCGGHHHHGHHHBBGHHGF03BEFHBHGHHFFEEGG/GGHGGGG?HGGHHHHHFG?DCGGHG?@CDGF
@M02034:409:000000000-BFKT7:1:1111:9108:25992 1:N:0:35
AAAGTCGAGGTGCCTAAAGTGGCAACCCAGACTGGGTATGGGGTTGGTGGTGTAGAGCTTCCTGTAGCCGCATGGCGTTCGTACTTAAATATGGAACTAACCATTCCAATTTTCGCTGTCTCTTATACACATCTCCGAGCCCACGAGA
+
A?AAAFBBBBAAGGGGGGGGGGGHHHGGGGGEEGAFBBFG2GAFEA0BCE1BF3F5DEDGGFHHFGFGHGG@EEHHEBEFE?BEEGGFFHFHHHB3FGBGHFGGFHHB4FFHF4E?E</B33FGD?BFD?D2BBG<D/<BDFGG?/@D
@M02034:409:000000000-BFKT7:1:1111:24286:25995 1:N:0:35
AAAGTCGAGGTGCCTAAAGTGGCAACCCAGACTCCTGCGTCGGTTGGTGGTGTAGAGCTTCCTGTAGCCGCATGGCGTTCGTACTTAAATATGGAACTAACCATTCCAATTTTCGCTGTCTCTTATACACATCTCCGAGCCCACGAGAC
+
BBBBBFBBBBBBGGGGGGGGGGGHHHHGGHHGHHHFHHG2EEGGGGGEEEFEAEGFFGHHGHHHHGHHEEGEGGHAEEEGFEGHHHHF3GGFGGBBCGHFCG?GGFGEHHHHHGGGGGDHHHHHGB@FFGGHHFFFD/CC@FFGGFCDF
@M02034:409:000000000-BFKT7:1:1111:23336:25998 1:N:0:35
AAAGTCGAGGTGCCTAAAGTGGCAACCCAGACTAAGTCTCCTGTTGGTGGTGTAGAGCTTCCTGTAGCCGCATGGCGTTCGTACTTAAATATGGAACTAACCATTCCAATTTTCGCTGTCTCTTATACACATCTCCG
+
BABBBFAA@DAAGGGFGGEFGFFHGHGGGFHGHHBHGFHHCGEHHG22AEEAGDGF5EDGFGGBGH5FFDE0EEFGFGEEGGHGHHHFFHFHB33BGGDFHF3FGFFBBFGHHH/EG??DFGG4BF4F4GFHFGFFC
@M02034:409:000000000-BFKT7:1:1111:16892:26008 1:N:0:35
AAAGTCGAGGTGCCTAAAGTGGCAACCCAGACTCATGAGAATGTTGGTGGTGTAGAGCTTCCTGTAGCCGCATGGCGTTCGTACTTAAATATGGAACTAACCATTCCAATTTTCGCTGTCTCTTATACACATCTCCGAGCCCACGAGAC
+
1>AAAF@1DDAAGGGGF1FFGCFFHHHGGHHFGG1F12BEGG1FHH/BF?EFGGG2GFHH1GHHAEGDGFG/B>CA?EGF/EGAFGGGGFBHB111BEFFFE1BFB>>2BFGHH?E?EEFFEFGBG2F2FFHHFDFCC/@CAGFC/>A?
@M02034:409:000000000-BFKT7:1:1111:23353:26012 1:N:0:35
AAAGTCGAGGTGCCTAAAGTGGCAACCCAGACTAAGTCTCCTGTTGGTGGTGTAGAGCTTCCTGTAGCCGCATGGCGTTCGTACTTAAATATGGAACTAACCATTCCAATTTTCGCTGTCTCTTATACACATCTCCGAGCCCACGAGAC
+
BBCCCFCBCCAAGGGGGGGGGGGHHHHGGHHGHHHGHGHHHHHHHHHGGGGFHHHDHHFHFGGFGGHHHGGGFGHHGGGGFGHAGHHH3GHHHHGHGHFBGGFGHFHFHGHHHHEEEDEHHHHHFHGHGHFHHHGGGCGCCEHFGGC?A
@M02034:409:000000000-BFKT7:1:1111:9639:26016 1:N:0:35
AAAGTCGAGGTGCCTAAAGTGGCAACCCAGACTCTTAATCCTGTTGGTGGTGTAGAGCTTCCTGTAGCCGCATGGCGTTCGTACTTAAATATGGAACTAACCATTCCAATTTTCGCTGTCTCTTATACACATCTCCGAGCCCACGAGACA
+
CCCCBFCCCCCCGGGGGGGGGGGHHHHGGHHGHHHHHHHHHHHHHHHGGGGFGHHHHHHHHHHHHHHHHGGGGGHHGGGGGGHHHHHGHHHHH3BEFHHHHHGHHHHHHHHHHHGGGGGHHHHHHHHHHGHHHHHHG?GGGGHGGGGGGF
@M02034:409:000000000-BFKT7:1:1111:15359:26017 1:N:0:35
AAAGTCGAGGTGCCTAAAGTGGCAACCCAGACTGAGAATAAGGTTGGTGGTGTAGAGCTTCCTGTAGCCGCATGGCGTTCGTACTTAAATATGGAACTAACCATTCCAATTTTCGCTGTCTCTTATACACATCTCCGAGCCCACGAGACA
+
BCBBBFCCCCBCGGGGGGGGGGGHHHHGGHHGHHHHHGHHFHHHHHGGGGEFGHHHHHHHHHHHHHHHHGGGGGHHGGGGGGHHHHHHHHHHHHHHHHHHHHHHHHHHGHHHHHGGGGGHHGH4GGHHHHHHHHHHGGGGGGHGGGGGGG
@M02034:409:000000000-BFKT7:1:1111:8524:26023 1:N:0:35
AAAGTCGAGGTGCCTAAAGTGGCAACCCAGACTCCTAGGAAGGTTGGTGGTGTAGAGCTTCCTGTAGCCGCATGGCGTTCGTACTTAAATATGGAACTAACCATTCCAATTTTCGCTGTCTCTTATACACATCTCCGAGCCCACGAGAC
+
AABA>B>AADAAGGBFGGGGFFFCG4EEGHHGHFGFG5CBF2EHHFC22E1BGAEBGGFHFCFGHHHFHGGGG1BGGDEFGFHHHHGFDDFGH3@DFGBH3FDGHHFFFFFHHH<E??EDGFHHFGFGFBGHFHHD//>BCF/?@C//?
@M02034:409:000000000-BFKT7:1:1111:21863:26023 1:N:0:35
AAAGTCGAGGTGCCTAAAGTGGCAACCCAGACTAATAATCAGGTTGGTGGTGTAGAGCTTCCTGTAGCCGCATGGCGTTCGTACTTAAATATGGAACTAACCATTCCAATTTTCGCTGTCTCTTATACACATCTCCGAGCCCACGAGACA
+
CCCCCFCCCCBCGGGGGGGGGGGHHHGGGHHGHHFHFHHCFHHFHHCE2AFEFDGBGGHCAGFEFFGDAEE>EFF1>?EFEECHCFHHBGHDFF33FEGF303B?4G4?FBGG4>EE??F4FFGEFHHHGB2FFHFFCFGGGAGFCCAA?
@M02034:409:000000000-BFKT7:1:1111:7524:26025 1:N:0:35
AAAGTCGAGGTGCCTAAAGTGGCAACCCAGACTACGCATCATGTTGGTGGTGTAGAGCTTCCTGTAGCCGCATGGCGTTCG
+
BBBBBF3A?DABGGGGGGGGGGGHHHGGGHHGHBFE2EEAEGHHFHGE11BA13F55D3A5BFGEAE5AEE0EE?1>>>?E
@M02034:409:000000000-BFKT7:1:1111:8363:26033 1:N:0:35
AAAGTCGAGGTGCCTAAAGTGGCAACCCAGACTCAGACTGCGGTTGGTGGTGTAGAGCTTCCTGTAGCCGCATGGCG
+
BCBCCFBBBCABGGGGGGGGGGGHHHHGGHHGHC3A3ABF3EGEAE0F11B113D55AAA5B55A5A53?F0E>11>
@M02034:409:000000000-BFKT7:1:1111:15808:26040 1:N:0:35
AAAGTCGAGGTGCCTAAAGTGGCAACCCAGACTGGGCCGGCGGTTGGTGGTGTAGAGCTTCCTGTAGCCGCATGGCGTTCGTACTTAAATATGGAACTAACCATTCCAATTTTCGCTGTCTCTTATACACATCTCCGAGCCCACGAGACA
+
BCBCBFBCCCCCGGGGGGGGGGGHHHHGGHHGHHHHHHGGGGGAE0E?FF>FF3FBGFGG3GDGHDGFHF@@AFHAE/>?E/BFFFFGHHGHHH2DHH2GFHFFHDDDFFGHHGBAADDBFBFHFG1?FGHHF<1FA>--@FGECCGAGB
@M02034:409:000000000-BFKT7:1:1111:7785:26050 1:N:0:35
AAAGTCGAGGTGCCTAAAGTGGCAACCCAGACTAGTCATGCTGTTGGTGGTGTAGAGCTTCCTGTAGCCGCATGGCGTTCGTACTTAAATATGGAACTAACCATTCCAATTTTCGCTGTCTCTTATACACATCTCCGAGCCCACGAGACA
+
CCCCCFBCCCCCGGGGGGGGGGGHHHHGGHHGHDHHHHHHHHHHHHHGGGGFGHHGGHHHGHHHHHHHHGGGGGHHGGGGGGHHHHFHHHHHHGFHGHGHGHGGHHHHHGHHHHGGGGGHHHHHGHHHGHHHHHGGGBCCGGHGGCGFG=
@M02034:409:000000000-BFKT7:1:1111:8642:26060 1:N:0:35
AAAGTCGAGGTGCCTAAAGTGGCAACCCAGACTGTGGAGCCTGTTGGTGGTGTAGAGCTTCCTGTAGCCGCATGGCGTTCGTACTTAAATATGGAACTAACCATTCCAATTTTCGCTGTCTCTTATACACATCTCCGAGCCCACGAGAC
+
?ABAAFABBBAAFGGGGGFGGFGHGHHDEGGFHHHGGHHHGHHHHHFGFGEGGGHHHHHHGGHGFGHFGEFEEEHFGEGGGFFHHHHGHHGHGHB3FCBGGGDGGHFFHHHHHGEGGGE3?FGHHHHBBFFHBGHHGGGGCCGFAACDD
@M02034:409:000000000-BFKT7:1:1111:14766:26063 1:N:0:35
AAAGTCGAGGTGCCTAAAGTGGCAACCCAGACTGCGAATACGGTTGGTGGTGTAGAGCTTCCTGTAGCCGCATGGC
+
AAA3>B3>D2>AGFGGGF4BFGGBGHGE22FFFFHFC2EFH2EFEEAEA1E1F3FGFGFFFHGGGBFBG?E0EEGF
@M02034:409:000000000-BFKT7:1:1111:6737:26068 1:N:0:35
AAAGTCGAGGTGCCTAAAGTGGCAACCCAGACTCATAATCAGGTTGGTGGTGTAGAGCTTCCTGTAGCCGCATGGCGTTCGTACTTAAATATGGAACTAACCATTCCAATTTTCGCTGTCTCTTATACACATCTCCGAGCCCACGAGACA
+
?AAAABAA@D1AAFGGGGG3FFFBBAGEA0EC1FBGFGFFA1BF1GGBFCEFA1A21FFHH1FEHDGGH?A/>EB>?EEFFC0FGGHGGGB2GDBFHHHHBF1FBDG2GG>GFFEGGCEGH>GFFGG2B1FCGFFD/<<BCFFC/<<?C<
@M02034:409:000000000-BFKT7:1:1111:14757:26079 1:N:0:35
AAAGTCGAGGTGCCTAAAGTGGCAACCCAGACTGCGAATACGGTTGGTGGTGTAGAGCTTCCTGTAGCCGCATGGCGTTCGTACTTAAATATGGAACTAACCATTCCAATTTTCGCTGTCTCTTATACACATCTCCGAGCCCACGAGACA
+
CCCCCFCCDDBBGGGGGGGGGGGHHHHGGHHGHHHGGGGGHHGHGGGGGGEFGFHHHHHHHHHHHHHHHGGGGGHHGGGGGGHHHHHGHHGHHHHHGFHHHHHHHHHHHHHHHHGGGGGHHHHHHHHHHHHHGHHHGGGGGGHGGGGGGF
@M02034:409:000000000-BFKT7:1:1111:10625:26081 1:N:0:35
AAAGTCGAGGTGCCTAAAGTGGCAACCCAGACTAAGACTCATGTTGGTGGTGTAGAGCTTCCTGTAGCCGCATGGCGTTCGTACTTAAATATGGAACTAACCATTCCAATTTTCGCTGTCTCTTATACACATCTCCGAGCCCACGAGACA
+
CCCCCFCBCCABGGGGGGGGGGGHHHHGGHHGHHHHHHHHHHHHHHHGGGEFFGHHGFHHHHHHHHHHHGGGGGHHGFGGGGHHHHHHHHHHHHGFHHGHHHGHGHGGHHHHHHGGGGGGHHHHHHHHHHHHHHHGGCGGCGHGGGGDGF
@M02034:409:000000000-BFKT7:1:1111:7460:26082 1:N:0:35
AAAGTCGAGGTGCCTAAAGTGGCAACCCAGACTCGTCCTGCTGTTGGTGGTGTAGAGCTTCCTGTAGCCGCATGGCGTTCGTACTTAAATATGGAACTAACCATTCCAATTTTCGCTGTCTCTTATACACATCCCGAGCCCACGAGACAG
+
AABBBFBBBBAAGGGGGGGGGGGHHHGGFHHGHHGHGGGHHHHHHHHGGGEFFFGGGHHHHFHGHHHGHGEEGGHFEFGFFFHHHGFFHHFHHHFHHHEGFHHHHHFHHGHHHHGEGGGGHHHHHHHFFFGHHHHCCCCCEHGGCCDGHH
@M02034:409:000000000-BFKT7:1:1111:12340:26084 1:N:0:35
AAAGTCGAGGTGCCTAAAGTGGCAACCCAGACTTCGCCTCCGGTTGGTGGTGTAGAGCTTCCTGTAGCCGCATGGCGTTCGTACTTAAATATGGAACTAACCATTCCAATTTTCGCTGTCTCTTATACACATCTCCGAGCCCACGAGACA
+
BBBBBFBBBBABGGGGGGGGGGFFFHHGGHHGHHHGGGGGHGGGGGGGGGEFHHHFHHHHHHHHHHHFHGGGFGHHGGGGGGHHHHHHHHHHHHGHHHGGGHGHHHGHHHHHHHGGGGGFHHHHHHHHHHHHHHGHGCGGGGHGGCGGGG
@M02034:409:000000000-BFKT7:1:1111:13133:26087 1:N:0:35
AAAGTCGAGGTGCCTAAAGTGGCAACCCAGACTAAGAATAATGTTGGTGGTGTAGAGCTTCCTGTAGCCGCATGGCGTTCGTACTTAAATATGGAACTAACCATTCCAATTTTCGCTGTCTCTTATACACATCTCCGAGCCCACGAGACA
+
CCBCCFCCCCACGGGGGGGGGGGHHHHGGHHGHHHHHHHHHHHHHHHGGGEFHHHHHHHHHHHHHHHHHGGGGGHHGEGGGGHHHHHHHHHHHHHGHHHHHHHHHHHHHHHHHHGGGGGHHGHHHHGHGHHHHHHHG?DGGGHGGGGGGB
@M02034:409:000000000-BFKT7:1:1111:7066:26089 1:N:0:35
AAAGTCGAGGTGCCTAAAGTGGCAACCCAGACTGTGAATAAGGTTGGTGGTGTAGAGCTTCCTGTAGCCGCATGGCGTTCGTACTTAAATATGGAACTAACCATTCCAATTTTCGCTGTCTCTTATACACATCTCCGAGCCCACGAGAC
+
1>>AA3A>DD>>BEGFGBFFGGAA1FEAFGHFCGFG2DFGGEGEFHGGGGABBFGDDF1FGFGG1FFFGEAEEGGBEB>EEFCGHGHEFHFBGHBGFHFHHGEGGFGFEDGHHFEGGGEBF2BGFHG2FGFGFFFGC>CCC<EECCCCG
@M02034:409:000000000-BFKT7:1:1111:7544:26095 1:N:0:35
AAAGTCGAGGTGCCTAAAGTGGCAACCCAGACTTCGCATCAGGTTGGTGGTGTAGAGCTTCCTGTAGCCGCATGGCGTTCGTACTTAAATATGGAACTAACCATTCCAATTTTCGCTGTCTCTTATACACATCTCCGAGCCCACGAGAC
+
CCCCCFCBCCCCGGGGGGGGGGGHHHGGGHHGHHHGGGGGHHGHHHGGGGFGHHFHHHGHHHHHHHHHHGGGFGHHGGGGGDFHHHHGHHHHHHFHGHGHHHFHHHGFHHHHHFGGGGGHHHHHFHHHEGFHGHFGGC?BGCGGGGGCG
@M02034:409:000000000-BFKT7:1:1111:24557:26095 1:N:0:35
AAAGTCGAGGTGCCTAAAGTGGCAACCCAGACTGGGGCTAGGGTTGGTGGTGTAGAGCTTCCTGTAGCCGCATGGCGTTCGTACTTAAATATGGAACTAACCATTCCAATTTTCGCTGTCTCTTATACACATCTCCGAGCCCACGAGACA
+
CCCCBFBBCCBCGGGGGGGFGGGHHHHGGHHGHG22EAEAG2GHHC?FE?FGADGDBAFG5FGFG5B5@AE>FA??>EEGEE2??EGH3@GFFE3BEFGHC?BFFBGFBFDHHB<FGEBDGHGDFDFBGFDGHFHFG@@C@GEF//AAA<
@M02034:409:000000000-BFKT7:1:1111:14478:26105 1:N:0:35
AAAGTCGAGGTGCCTAAAGTGGCAACCCAGACTATGAGTATGGTTGGTGGTGTAGAGCTTCCTGTAGCCGCATGGCGTTCGTACTTAAATATGGAACTAACCATTCCAATTTTCGCTGTCTCTTATACACATCTCCGAGCCCACGAGACA
+
CCCCCFCBBCABGGGGGGGGGGGHHHHGGHHGHHHHGHGHHHHGHGGGGGFFFGHHHHHHHHHHHHHHHFGGGGHHGEGGGGHHHHGHHHHHHHGGHHHHGHHHHHGHGHHHHHGGGGGHHGHHHHHHHHHHHHFHGCGGGGHGGFGGGH
@M02034:409:000000000-BFKT7:1:1111:20839:26124 1:N:0:35
AAAGTCGAGGTGCCTAAAGTGGCAACCCAGACTCTGGGGCCTGTTGGTGGTGTAGAGCTTCCTGTAGCCGCATGGCGTTCGTACTTAAATATGGAACTAACCATTCCAATTTTCGCTGTCTCTTATACACATCTCCGAGCCCACGAGACA
+
BBBBBFBBBBABGGGGGGGGGGGHHHHGGHHGHHHGHHGGGFFGHHGGGGGGEFGFFGHHHGHHHHHGHGGEGGHHGFGGGFHHHH@FGGFGHFBEGHFHHHHG3FFFBFGHFGEGGGEHHGHHFGBGFHFFFHFF/@?CCGEFFCFDD<
@M02034:409:000000000-BFKT7:1:1111:9731:26125 1:N:0:35
AAAGTCGAGGTGCCTAAAGTGGCAACCCAGACTAATCATCAGGTTGGTGGTGTAGAGCTTCCTGTAGCCGCATGGCGTTCGTACTTAAATATGGAACTAACCATTCCAATTTTCGCTGTCTCTTATACACATCTCCGAGCCCACGAGACA
+
BCCCCFCCBDAAGGGGGGGGGGGHGHHGGHHGHHHHHHHHHHHHHHGGFGEFHHHHHHHHHHHHHHHHHGGGFGHHGGGGGGHHHHHHHHHHHHHHHHHHHHHHHHHHHHHHHHGGGGFGHHHHHHHHHHHHHHHGGGGGGGFGGGGGGF
@M02034:409:000000000-BFKT7:1:1111:17430:26130 1:N:0:35
AAAGTCGAGGTGCCTAAAGTGGCAACCCAGACTAATCGGCAGGTTGGTGGTGTAGAGCTTCCTGTAGCCGCATGGCGTTCGTACTTAAATATGGAACTAACCATTCCAATTTTCGCTGTCTCTTATACACATCTCCGAGCCCACGAGACA
+
BCCCCFBBCCCCGGGGGGGGGGGHHHHGGHHGHHHHHGGGGGGHHHGGGGGEHHHFHHHHHHHHHHGHHGGGGGHHGGGGGGHHHHHHHHHHHHHHHHHGHHGHHHHHHHHHHHFGGGGHHHHHHHGHHHGHHGHGFDGGGGHGGGGGGB
@M02034:409:000000000-BFKT7:1:1111:15161:26136 1:N:0:35
AAAGTCGAGGTGCCTAAAGTGGCAACCCAGACTCAGCCGCAGGTTGGTGGTGTAGAGCTTCCTGTAGCCGCATGGCGTTCGTACTTAAATATGGAACTAACCATTCCAATTTTCGCTGTCTCTTATACACATCTCCGAGCCCACGAGACA
+
ABBBBDABBBABGGGGGGGGGGGHFDGEFHHGHHHHGFGGGGGHHHGFGGEFGGFEGFHHHGHHHHHHHGGEEGHAEEFEG1FFGHHBFGHHHHEGGFHHGHHFHFFFGHHHHHCFFGGHHHHHHBGHHGHHHHHFG/B/CEHGG?CDG>
@M02034:409:000000000-BFKT7:1:1111:20862:26142 1:N:0:35
AAAGTCGAGGTGCCTAAAGTGGCAACCCAGACTACTCCTCAGGTTGGTGGTGTAGAGCTTCCTGTAGCCGCATGGCGTTCGTACTTAAATATGGAACTAACCATTCCAATTTTCGCTGTCTCTTATACACATCTCCGAGCCCACGAGACA
+
CCCDCFCCCCBCGGGGGGGGGGGHHHHGGHHGHHHHHHHHGHHHHHGGGGFFHHHFHHHHHHHHHHHGHGGGGGHHGGGGGGHHHHHFHHHHHFFGHHHHGHGHHHHH4DGHHHGGGGGGHGHHHHHFGHGHHHHHG?FGGGHGGGGFGB
@M02034:409:000000000-BFKT7:1:1111:13859:26143 1:N:0:35
AAAGTCGAGGTGCCTAAAGTGGCAACCCAGACTAAGAATGATGTTGGTGGTGTAGAGCTTCCTGTAGCCGCATGGCGTTCGTACTTAAATATGGAACTAACCATTCCAATTTTCGCTGTCTCTTATACACATCTCCGAGCCCACGAGACA
+
CCCCCFBCCCBCGGGGGGGGGGGHHHHGGHGGHHHFBFGHGGHHHHHEFEEFAFHDGHHH5GGHHFHFGGGEEGHAEEEGGFGFHHHFFHHHGF33GHGHFCDFGFHFFGFHHFFGGG/BEGGGFGBGHGHFHHHEGCGGCFEGGFFADF
@M02034:409:000000000-BFKT7:1:1111:19502:26145 1:N:0:35
AAAGTCGAGGTGCCTAAAGTGGCAACCCAGACTGGGGGGGGGGTTGGTGGTGTAG
+
CCCCCFCCCCBBGGGGGGGGGGGHHHHGGHHFHFHEGGGGFFFF;FF9..AA.0;
@M02034:409:000000000-BFKT7:1:1111:19221:26150 1:N:0:35
AAAGTCGAGGTGCCTAAAGTGGCAACCCAGACTACGAAGCATGTTGGTGGTGTAGAGCTTCCTGTAGCCGCATGGCGTTCGTACTTAAATATGGAACTAACCATTCCAATTTTCGCTGTCTCTTATACACATCTCCGAGCCCAC
+
ABBABDA@BBBABGGGGGGGGGGHHHHGGGHGHFGFEHGGFGHFGHAFFGGCFFGFGHGHFHHHFFHHHGGGFGHHGGGGGGFHHHHHGGFHHBBFFGHFFHHHBGHGDGGFHH<EGEEDFFHG3GFD3G2GF3F2D/<CC//<
@M02034:409:000000000-BFKT7:1:1111:21360:26165 1:N:0:35
AAAGTCGAGGTGCCTAAAGTGGCAACCCAGACTGAGTTGCGGGTTGGTGGTGTAGAGCTTCCTGTAGCCGCATGGCGTTCGTACTTAAATATGGAACTAACCATTCCAATTTTCGCTGTCTCTTATACACATCTCCGAGCCCACGAGAC
+
BBBBBFAADBBBGGGGGGFGGGGGHHHGGH2AFF3BDFDGEGGGGFGEEEEFA3FDGH3AFGHGHDGEDFG@EGFFEEFGEFGHGHHHFHHFFH3?EGHHHF3FGHHFHFDGF4<CBACF?BFH3F>@FG2FGHHBE<CGFGHGCCC?E
@M02034:409:000000000-BFKT7:1:1111:22517:26178 1:N:0:35
AAAGTCGAGGTGCCTAAAGTGGCAACCCAGACTAGGGGTGGGGTTGGTGGTGTAGAGCTTCCTGTAGCCGCATGGCGTTCGTACTTAAATATGGAACTAACCATTCCAATTTTCGCTGTCTCTTATACACATCTCCGAGCC
+
CCCCCFCCCCABGGGGGGGGGGGHHHHGGHHGHH3FAAE2AEEGGGGEFGFFGGHHHHHHHHHHHHHHHGGGGGHHGGGGGGHHHHHHHHHHHHGHHHHHHHHHHHHHHHHHHHGGGGGHHHHHHHHHHF2=2@?1?/>@D
@M02034:409:000000000-BFKT7:1:1111:17307:26191 1:N:0:35
AAAGTCGAGGTGCCTAAAGTGGCAACCCAGACTTCGTCTCAGGTTGGTGGTGTAGAGCTTCCTGTAGCCGCATGGCGTTCGTACTTAAATATGGAACTAACCATTCCAATTTTCGCTGTCTCTTATACACATCTCCGAGCCCACGAGACA
+
CCCCCFDDDDCCGGGGGGGGGGGHHHHGGHHGHHHGHGHHHHHHHHGGGGGGHHHHHHHHHHHHHHHHHGGGEGHHGEGGGGHHHHHHHHGHHHFHGHGHHHHHHHGHEGHHHHGGGGGHHHHHHHHHGFFHFHHHGCFCFGHGGGGGGC
@M02034:409:000000000-BFKT7:1:1111:20624:26193 1:N:0:35
AAAGTCGAGGTGCCTAAAGTGGCAACCCAGACTGGGGCGGGGGTTGGTGGTGTAGAGCTTCCTGTAGCCGCATGGCGTTCGTACTTAAATATGGAACTAACCATTCCAATTTTCGCTGTCTCTTATACACATCTCCGAGCCCACGAGA
+
ABBBBFABBBBBGGGGGGGGGGGHHHHGGHHGHHHHGGGGGGGGGGGGGGEFFGHFGHGHGHGHHHGHHGGGGGHHGFGGGGHGHHHHHHGGHGBFHHFFCGHGGHHHGHHHHGCDGGDGGHHHHHGGCGBGFFBCD-D9DGGGGCA:
@M02034:409:000000000-BFKT7:1:1111:10275:26194 1:N:0:35
AAAGTCGAGGTGCCTAAAGTGGCAACCCAGACTGGGAGGGAGGTTGGTGGTGTAGAGCTTCCTGTAGCCGCATGGCGTTCGTACTTAAATATGGAACTAACCATTCCAATTTTCGCTGTCTCTTATACACATCTCCGAGCCCACGAGACA
+
AABBBFBBBBAAFGGGGGGGGGGGHHHGGHHGHHFHCFFCGGGEGHGGGGEFGHHGGHHHHHHFGHHFHGGGGGHGEEGGGGFHHHD@GGBGHHGGHHFGFCHHHHHHHHHHHHGGGGGFGGHHFHHHGHHGHHGHFFGCG/GGCADFG<
@M02034:409:000000000-BFKT7:1:1111:17476:26197 1:N:0:35
AAAGTCGAGGTGCCTAAAGTGGCAACCCAGACTAATAAGAATGTTGGTGGTGTAGAGCTTCCTGTAGCCGCATGGCGTTCGTACTTAAATATGGAACTAACCATTCCAATTTTCGCTGTCTCTTATACACATCTCCGAGCCCACGAGAC
+
AAAAADAABBAAGGGGGGGGGGGHGHFEEHHFHH3DFBFHHFGHHHAEGGEEFFGFHBHHHGHGHHFHHFFAFGHGGGGEG?BGGFHFHHHGF3FGGHHFGGFHHHGHFGHHHF>EFEEGGHFGBHHFHBGHGHFDF/<BDGHGG/@EA
@M02034:409:000000000-BFKT7:1:1111:20639:26204 1:N:0:35
AAAGTCGAGGTGCCTAAAGTGGCAACCCAGACTGCGCTGGCGGTTGGTGGTGTAGAGCTTCCTGTAGCCGCATGGCGTTCGTACTTAAATATGGAACTAACCATTCCAATTTTCGCTGTCTCTTATACACATCTCGG
+
BBCCCFCCCCCCGGGGGGGGGGGHHHHGGHHGHHC222A22AEGFGGEEEEFGGHFHHHHHGHHGHHHHGGGGGHEEEGGGGHHHHGFHHGHGHFHHHHHHHGGHHHHHHHHHFCGGGGHHFHHHHHFFHHHFGF0<
@M02034:409:000000000-BFKT7:1:1111:23129:26215 1:N:0:35
AAAGTCGAGGTGCCTAAAGTGGCAACCCAGACTAATCTGAATGTTGGTGGTGTAGAGCTTCCTGTAGCCGCATGGCGTTCGTACTTAAATATGGAACTAACCATTCCAATTTTCGCTGTCTCTTATACACATCTCCGAGCCCACGAGAC
+
A>1>A3>ADD>ABGFGGGGDGBC0CGHCA0AFCEGDGGD22GDGHHHGCEABFGHFFHFGHGHF1FG2FEEEEGHHGEGGGGFHFFHFHHEGHF1FGGHHHHHHGHHG2FGFHFEGG?E1FGHFHHFGFHBHBFFFCBGGGGCFC<CCE
@M02034:409:000000000-BFKT7:1:1111:16653:26219 1:N:0:35
AAAGTCGAGGTGCCTAAAGTGGCAACCCAGACTTATAATACTGTTGGTGGTGTAGAGCTTCCTGTAGCCGCATGGCGTTCGTACTTAAATATGGAACTAACCATTCCAATTTTCGCTGTCTCTTATACACATCTCCGAGCCCACGAGACA
+
AAABBFBBBBAAFGGGGGGGGGGGHHHGGHFGHHHHHHHHGHHHHHHGGGFFGHHEHHGHFHHHHGGHHGGGGGHHGEGGGEHHHHHHHHGHHGEHHHHHHHHHFHHHHGHHHGEFGDEFGHHHHHHHHHFFHHHHGGGGGGHGGGGGGC
@M02034:409:000000000-BFKT7:1:1111:9720:26224 1:N:0:35
AAAGTCGAGGTGCCTAAAGTGGCAACCCAGACTAGTCCGCCTGTTGGTGGTGTAGAGCTTCCTGTAGCCGCATGGCGTTCGTACTTAAATATGGAACTAACCATTCCAATTTTCGCTGTCTCTTATACACATCTCCGAGCCCACGAGAC
+
ABBBBFBBBBABGGGGGGGGGGDAFHFAFHHGHFHHHHGGGGEGGHHFGGEBFGGFHFHHHGHHHHHGHGGEEGHHGGGGFFHHHHGFGGFHHGFGHHHHHHHHHHHGHHHHHHGGGGGFBHFHHHHGHHHHHHFHDBCGGGHGGGGAE
@M02034:409:000000000-BFKT7:1:1111:11391:26247 1:N:0:35
AAAGTCGAGGTGCCTAAAGTGGCAACCCAGACTACGGGGGCGGTTGGTGGTGTAGAGCTTCCTGTAGCCGCATGGCGTTCGTACTTAAATATGGAACTAACCATTCCAATTTTCGCTGTCTCTTATACACATCTCCGAGCCCACGAGAC
+
BCCBCFCCCBABGGGGGGGGGGGHGHHGGHHGHGGGGGGGGGGGGGGEGG1?FEG?GFDHHGHGGGGGGEECEFHGDCCFCCFGGHHFGHHHHH1?FGFGFABGGGHFBFHHHFFGGGDFHFDFDG0<=CBFGGGFGADCF..:A:@DE
@M02034:409:000000000-BFKT7:1:1111:8184:26252 1:N:0:35
AAAGTCGAGGTGCCTAAAGTGGCAACCCAGACTCATAGGGAGGTTGGTGGTGTAGAGCTTCCTGTAGCCGCATGGCGTTCGTACTTAAATATGGAACTAACCATTCCAATTTTCGCTGTCTCTTATACACATCTCCGAGCCCACGAGAC
+
11AAAF@1ADAAGGGGGGGGGGCCFEGGGHHGHH1FGFFHCECEFF?EFEEAF1EEG11GHFGHGHHFHF/@EGHFGEEEFEFGHHG1FFFHFB1BFGFHFCFB>FDDGG1F2FEFG/E12GF21B22BB1<BFD1?/@/CF/F/ACGG
@M02034:409:000000000-BFKT7:1:1111:20915:26256 1:N:0:35
AAAGTCGAGGTGCCTAAAGTGGCAACCCAGACTGGTTCGGGGGTTGGTGGTGTAGAGCTTCCTGTAGCCGCATGGCGTTCGTACTTAAATATGGAACTAACCATTCCAATTTTCGCTGTCTCTTATACACATCTCCGAGCCCACGAGACA
+
BBCBBFCCCCCCGGGGGGGGGGGHHHHGGHHGHHHHHHGGGGGGGGGGGGGFGHHGHHHHHHHHHHGHHGGGGGHGGGGGGGHHHHHHHHHHHHGHHGHHHHHHHHHHGHHHHHCGGGGHHHHHHHGHHHHHGHHGGGGGGGHFGGGGGG
@M02034:409:000000000-BFKT7:1:1111:23402:26260 1:N:0:35
AAAGTCGAGGTGCCTAAAGTGGCAACCCAGACTCATAAGGGGGTTGGTGGTGTAGAGCTTCCTGTAGCCGCATGGCGTTCGTACTTAAATATGGAACTAACCATTCCAATTTTCGCTGTCTCTTATACACATCTCCGAGCCCACGAGAC
+
BABBCFBCCDBBGGGGGGGGGGGHHHHGGGHGHHFHHFGGHGGFEGGEGGGFHFHGGHHHHHHHHFGHHGGEGGHHGGGGGGGHHHFGBGFHHHBFFHEGFEDGHFFFHHHHHHGGGGFHGHHHFHFHFFDCGGGFE<@CGEGGG?DD?
@M02034:409:000000000-BFKT7:1:1111:15623:26267 1:N:0:35
AAAGTCGAGGTGCCTAAAGTGGCAACCCAGACTGATCATCGTGTTGGTGGTGTAGAGCTTCCTGTAGCCGCATGGCGTTCGTACTTAAATATGGAACTAACCATTCCAATTTTCGCTGTCTCTTATACACATCTCCGAGCCCACGAGAC
+
CCCCCFBCCCCCGGGGGGGGGGGHHHHGGHHGHHGHHHHHHHHHHHHGGGGFHHHFHHHHHHHHHHHHHGGGGGGHGGGGGGGHHHGHHHHHHGHHGHGHHHGGHHHHHHHHHHEFGGGGHHHHHHHHHFHHHHHGGGGGGGHGGGGDF
@M02034:409:000000000-BFKT7:1:1111:20928:26271 1:N:0:35
AAAGTCGAGGTGCCTAAAGTGGCAACCCAGACTGGTTCGGGGGTTGGTGGTGTAGAGCTTCCTGTAGCCGCATGGCGTTCGTACTTAAATATGGAACTAACCATTCCAATTTTCGCTGTCTCTTATACACATCTCCGAGCCCACGAGACA
+
CCCCCFBBCCCCGGGGGAFGGGGHHHHGGHGGHHHHGHGGGGGGGGGGGGGFHGH3BFGHDGHHFFHBFEF/EFF0EEEGFEE??GFFGGHEGHB?CG2GB02BGFH2FFGHH2>CEDADGGFG1F1<<F1FHGD1C-CC@EHA<<ADD<
@M02034:409:000000000-BFKT7:1:1111:21965:26275 1:N:0:35
AAAGTCGAGGTGCCTAAAGTGGCAACCCAGACTAATAATCATGTTGGTGGTGTAGAGCTTCCTGTAGCCGCATGGCGTTCGTACTTAAATATGGAACTAACCATTCCAATTTTCGCTGTCTCTTATACACATCTCCGAGCCCACGAGACA
+
CCCCCFBCCCBCGGGGGGGGGGGHHHHGGHHGHHHFHFHFFGHHHHHEFFEFFFHFFGHFGHHHHFHFHGGFGGFFEEEGGFHHHHHHHFHGGG3BFGHHEEBGFGHFHHHHHHEGGGGGEHHGFHDFHHHGHHHHGCGGGGHGGGGGG?
@M02034:409:000000000-BFKT7:1:1111:7841:26285 1:N:0:35
AAAGTCGAGGTGCCTAAAGTGGCAACCCAGTCTAC
+
BABBBFBBBBABFGGGGGGGGGGHFHHGGH33D55
@M02034:409:000000000-BFKT7:1:1111:8320:26291 1:N:0:35
AAAGTCGAGGTGCCTAAAGTGGCAACCCAGACTTTGTTGGAGGTTGGTGGTGTAGAGCTTCCTGTAGCCGCATGGCGTTCGTACTTAAATATGGAACTAACCATTCCAATTTTCGCTGTCTCTTATACACATCTCCGAGCCCACGAGACA
+
CCCCCFCBBCBCGGGGGGGGGGGHHHHGGHHGHFHHGHHHGHGGGHG2AEEFFFG5DFFF5FGGHGGEFGGEEFF1>E@FGEGFHGGFEGHHHF3FGGHHFFBFEFGFGGFHH4EEEGGHFHHHGGHHFHFFHGHFGCGGGGHEGCDDD?
@M02034:409:000000000-BFKT7:1:1111:17344:26303 1:N:0:35
AAAGTCGAGGTGCCTAAAGTGGCAACCCAGACTACGAAGAATGTTGGTGGTGTAGAGCTTCCTGTAGCCGCATGGCGTTCGTACTTAAATATGGAACTAACCATTCCAATTTTCGCTGTCTCTTATACACATCTCCGAGCCCACGAGACA
+
BBBBBFBABBBBGGGGFGGGGGGHHHHGGHGGHHF222EEHGHFFGHGGGFFHBGHHHHFHHHHHHHGHGGGGGHHGGGGGGGHHHHHHHFHHF@FGHHFFHHHHHHHEHHHHGEEE?EFHFHHEGGG3FDGGHGFG/B@DGFGCFGDGB
@M02034:409:000000000-BFKT7:1:1111:17357:26315 1:N:0:35
AAAGTCGAGGTGCCTAAAGTGGCAACCCAGACTAATTGTAATGTTGGTGGTGTAGAGCTTCCTGTAGCCGCATGGCGTTCGTACTTAAATATGGAACTAACCATTCCAATTTTCGCTGTCTCTTATACACATCTCCGAGCCCACGAGACA
+
BBBBBFBBBBABGGGGGGGGGGGHGHHGGHHGHG35DG5GGFGHHHGGGGEFGHHFHHHHHGHHHHHHHGGEEGHHGGGGGGFHHHHFHHHHHHFFHHFHHHHHHHHHHGHHHHGGGGGHHHHHGHGHHHHHHHHGG@DGGGHGGGG?F?
@M02034:409:000000000-BFKT7:1:1111:14488:26319 1:N:0:35
AAAGTCGAGGTGCCTAAAGTGGCAACCCAGACT
+
ABBBBFBBBBAAGGGGFGGGGGGFHHHGGHHGH
@M02034:409:000000000-BFKT7:1:1111:14347:26327 1:N:0:35
AAAGTCGAGGTGCCTAAAGTGGCAACCCAGACTAAGCATACTGTTGGTGGTGTAGAGCTTCCTGTAGCCGCATGGCGTTCGTACTTAAATATGGAACTAACCATTCCAATTTTCGCTGTCTCTTATACACATCTCCGAGCCCACGAGACA
+
BCCCCFCCCCABGGGGGGGGGGGHHHHGGHHGHHHHHHHHHHHHGGGGGGEFGGHGHHHHHHHHHHHHHGGGGGHHGFGGGGHHHHHHHHHHHHFHGHHHHGHHGHHGHHHHHHGGGGGHHHHHHHGHFHHHGHHHGGGGGGHGGGGFGH
@M02034:409:000000000-BFKT7:1:1111:14502:26332 1:N:0:35
AAAGTCGAGGTGCCTAAAGTGGCAACCCAGACTGGTACTGCTGTTGGTGGTGTAGAGCTTCCTGTAGCCGCATGGCGTTCGTACTTAAATATGGAACTAACCATTCCAATTTTCGCTGTCTCTTATACACATCTCCGAGCCCACGAGACA
+
BCCCCFCCBCABGGGGGGGGGGGHHHHGGHHGHHHHHHHHHHHHHHHGGGEFFGHHHHHHHHHHHHHGHGGEGGHGGEFGGGHHHHHHHHHHHHFGHHHHHHHHHHHHHHHHHHGGGGGGHHHHHHHHHHHHHHHHF@FFGGHGGGGGGB
@M02034:409:000000000-BFKT7:1:1111:15909:26338 1:N:0:35
AAAGTCGAGGTGCCTAAAGTGGCAACCCAGACTAATAAGAATGTTGGTGGTGTAGAGCTTCCTGTAGCCGCATGGCGTTCGTACTTAAATATGGAACTAACCATTCCAATTTTCGCTGTCTCTTATACACATCTCCGAGCCCACGAGACA
+
@AABBF>AADAACFGGGGGFGFFBBGHGEGDGCGFGHHFGHHHHHHHFGGAFGGHDGFHHHFHGGHHFFEEEGEHCFEEEFEBEEGGFHHFFHHGHHHHHHADGFHHGFHHHHGGEFGGHHHGHHHGHHHEHHHFFE@DCD//FCGC??C
@M02034:409:000000000-BFKT7:1:1111:12198:26348 1:N:0:35
AAAGTCGAGGTGCCTAAAGTGGCAACCCAGACTAAGAATAATGTTGGTGGTGTAGAGCTTCCTGTAGCCGCATGGCGTTCGTACTTAAATATGGAACTAACCATTCCAATTTTCGCTGTCTCTTATACACATCTCCGAGCCCACGAGACA
+
CCCCCFBCCCBCGGGFGGGGGGGHGHHGGHHGHHHHHHHHHHHHHHHGFAEFFFGAGGHHHHHHHHHHHGGGGGHFGGGGGGHHHHHFHHHHHHBGHHHHGFHGHHHGDGHHHGFGGGGHHHHHHHFHGHHHHHHGGCGGGGGGGGGGGB
@M02034:409:000000000-BFKT7:1:1111:20361:26350 1:N:0:35
AAAGTCGAGGTGCCTAAAGTGGCAACCCAGACTAATAATAATGTTGGTGGTGTAGAGCTTCCTGTAGCCGCATGGCGTTCGTACTTAAATATGGAACTAACCATTCCAATTTTCGCTGTCTCTTATACACATCTCCGAGCCCACGAGAC
+
ABABAFCCCDBCGGGGGGGGGGGHHHHGGHHGHHHHHGHHHGHGHHHGFGFFGHHHGHHHHHHHHGHHHGGGGGHHGEGGGFHHHHHGHHGHHHDFFHFHGHFHHHGGHHHHHHGGGGGHHHHHGHGHFFGHHHGGFCGCGGHGGGGGG
@M02034:409:000000000-BFKT7:1:1111:23567:26364 1:N:0:35
AAAGTCGAGGTGCCTAAAGTGGCAACCCAGACTACGAATAAGGTTGGTGGTGTAGAGCTTCCTGTAGCCGCATGGCGTTCGTACTTAAATATGGAACTAACCATTCCAATTTTCGCTGTCTCTTATACACATCTCCGAGCCCACGAGAC
+
ABBAAFBBBBAA44FFGGGGGGECFGHCFHHFHFFBADGFHHH5FGGBFEAFGBGFDDFGFBGFB5GD3B>0EEF1EB/?E?E1?FEFHHHHGF3@CEFFBF3FGFFBFHHHHBEEFEEBFHHHFHFFDFBGGFFD?</><?</AC@/<
@M02034:409:000000000-BFKT7:1:1111:12992:26377 1:N:0:35
AAAGTCGAGGTGCCTAAAGTGGCAACCCAGACTCAGAATCATGTTGGTGGTGTAGAGCTTCCTGTAGCCGCATGGCGTTCGTACTTAAATATGGAACTAACCATTCCAATTTTCGCTGTCTCTTATACACATCTCCGAGCCCACGAGACA
+
CCBCCFBCCCABGGGGGGGGGGGHHHHGGHHGHHHHHHHHHHHHHHHGGGFFGFHFHGGHHHHHHHHFFGGGGGHGFFGGGEGHHHHHHHHHGB3BGHHHHHBGHHHGHHFHHFEFGGFHHHHHHHFGHHHHHHHHGCGGGGHGG/C?EF
@M02034:409:000000000-BFKT7:1:1111:16615:26379 1:N:0:35
AAAGTCGAGGTGCCTAAAGTGGCAACCCAGACTAGGAAGGAGGTTGGTGGTGTAGAGCTTCCTGTAGCCGCATGGCGTTCGTACTTAAATATGGAACTAACCATTCCAATTTTCGCTGTCTCTTATACACATCTCCGAGCCCACGAGAC
+
ABABBFCBBBAAGGGGGGGGGGFFFGFFFHHGHHHFFGFFBGGFHHGEFEBBBFGFFGHHHHHFFFGFGEEEGGHHEBEFEEFGHHGFHHGEGHBDFCFGGHDFHHHDGHHHHGGGGGFFHGHGFFHDDGBGHHGFC/BBDEHGGCDDE
@M02034:409:000000000-BFKT7:1:1111:18960:26396 1:N:0:35
AAAGTCGAGGTGCCTAAAGTGGCAACCCAGACTGGGGGGAATGTTGGTGGTGTAGAGCTTCCTGTAGCCGCATGGCGTTCGTACTTAAATATGGAACTAACCATTCCAATTTTCGCTGTCTCTTATACACATCTCCGAGCCCACGAGACA
+
>A33>DAABDBBGFG5FGGFEGGHHDFFGHHGHHHCEGGGEFG?FGFCFDFG/2B2GFHHHHFHHHHHEFG?DDGFFD?FGDCCGH<GHHHGFBD0<GF0<<<G0DGFCGGHHHGGGGGFBG0:CFGFFFGGGGFFE-9BAEGGFGADD:
@M02034:409:000000000-BFKT7:1:1111:17351:26398 1:N:0:35
AAAGTCGAGGTGCCTAAAGTGGCAACCCAGACTAAGCAGACGGTTGGTGGTGTAGAGCTTCCTGTAGCCGCATGGCGTTCGTACTTAAATATGGAACTAACCATTCCAATTTTCGCTGTCTCTTATACACATCTCCGAGCCCACGAGACA
+
AAABBFCCCCAAGGGGGFGGGGGHFGHGFHHFHHHHGGFGHGGEFGGEFGBFFFHHHHHHHHHGFGHFHEEGGGHHEEEFEEFHHHGHHHGHHHBFGHHHHHFHHHHGHHHHHHGGGGGHHHHGGHGHHFFHHHFFD@CCDCCFDGGGGF
@M02034:409:000000000-BFKT7:1:1111:8089:26413 1:N:0:35
AACTTCTCTTTTCCTAAATTTGCAACCCAGACTGGGCATACTGTTGGTGGTGTAGAACTTCCTTTAGCCGCATGGCGTTCGTACTTAAATATTTAACTAACCATTCCAATTTTCTCTGTCTCTTATACACATCTCCTAGCCCACGA
+
AAB>AB5BB5BBBFGDGGBF5BFFHHHGGHHGHA44BEHHHHHGFGGEE2EGGGGH5BFGFGFFFHFFFGEEFEAFEEFF?1BG1GGGBEHH44@4BFDE3?3BGFGHFGFGFHB?EDFEDGGH4GGFE3BB?4B?334B33FC/C
@M02034:409:000000000-BFKT7:1:1111:16613:26416 1:N:0:35
AAAGTCGAGGTGCCTAAAGTGGCAACCCAGACTGGTACGTGTGTTGGTGGTGTAGAGCTTCCTGTAGCCGCATGGCGTTCGTACTTAAATATGGAACTAACCATTCCAATTTTCGCTGTCTCTTATACACATCTCCGAGCCCACGAGACA
+
AAABAFABBCAAGGGGGGGGGGGGHGGGGGHGHHHGFFEBGFHHHHHGFGBFFGHGHHHHHHHFFGGFGEAEGGHHEEEGGEHHHHHFHHGHGHFFHGGFHHFHHHHFHHGHHFGGGFEGHFHHHHGHEHBGCGGHGGGG?GHGGGGFGF
@M02034:409:000000000-BFKT7:1:1111:20290:26416 1:N:0:35
AAAGTCGAGGTGCCTAAAGTGGCAACCCAGACTAATAAGCATGTTGGTGGTGTAGAGCTTTCTGTAGCCGCATGGCGTTCGTACTTAAATATGGAACTAACCATTCCAATTTTCGCTGTCTCTTATACACATCTCCGAGCCCACGAGAC
+
AAAABFBBBBABGGGGGFGGGCFBBBGEDFDFEGFGDHFDFGHGHFGEFAEEBDFBGHFH5BGFGBGHHGCCEEFHGGGGEFEFHHHHHHFFGFFHHHEBFG3GHDGBFGDGHFE?EAEFGHGFFHFFBFGGFHGGF@DC/FEACCDDD
@M02034:409:000000000-BFKT7:1:1111:14531:26417 1:N:0:35
AAAGTCGAGGTGCCTAAAGTGGCAACCCAGACTACTAATCAGGTTGGTGGTGTAGAGCTTCCTGTAGCCGCATGGCGTTCGTACTTAAATATGGAACTAACCATTCCAATTTTCGCTGTCTCTTATACACATCTCCGAGCCCACGAGACA
+
BBBCAFCCCCABCGGGGGGGGGGGGHHGFHHGHFBGGFHHFHHEHHAAFFGFGDHFGFHHGHHHGDG5FEG?EFHFGEEGGECGFHFHHHGHHHBDGHHFGFEHGGHEFHHHHHEFGFFHHGHGFHHEFFHGHHHFG?CGGGGGFFGDDF
@M02034:409:000000000-BFKT7:1:1111:22866:26417 1:N:0:35
AAAGTCGAGGTGCCTAAAGTGGCAACCCAGACTACTCAGGATGTTGGTGGTGTAGAGCTTCCTGTAGCCGCATGGCGTTCGTACTTAAATATGGAACTAACCATCCCAATTTTCGCTGTCTCTTATACACATCTCCGAGCCCACGAGAC
+
CCCCCFBBBCAAGGGGGFGFGGGFHGFEGHHGHCHHH5B333BFGHHEFGEFHGHHHHHHHHHHGHHHGGGGGGHHGEFGGGHHHHGHHHHHHHFHGHGFGGHH3FFFFHHHHHGGGGGGHHGGHHHHGHHGHFFHD@FCBFFGGGGGG
@M02034:409:000000000-BFKT7:1:1111:11161:26418 1:N:0:35
AAAGTCGAGGTGCCTAAAGTGGCAACCCAGACTAAGGAGCAGGTTGGTGGTGTAGAGCTTCCTGTAGCCGCATGGCGTTCGTACTTAAATATGGAACTAACCACTCCAATTTTCGCTGTCTCTTATACACATCTCCGAGCCCACGAGACA
+
>AAA3BAAB>AAGGGGGGFFFGGHHHGGFHHGHHHHGFHHHHHHHHGAAEEFFGHFFHHHHHHHGFHFGGGGGFFFEGGGGGEGHHHFHFFGFF@3@B3EFG3ECGHF3GFHFHFGFGEHHHHHFHEGDFFGFGGFF/CCGGFGGGCAE<
@M02034:409:000000000-BFKT7:1:1111:13949:26423 1:N:0:35
AAAGTCGAGGTGCCTAAAGTGGCAACCCAGACTGCGCCTCAGGTTGGTGGTGTAGAGCTTCCTGTAGCCGCATGGCGTTCGTACTTAAATATGGAACTAACCATTCCAATTTTCGCTGTCTCTTATACACATCTCCGAGCCCACGAGACA
+
ABABBFBBDB2AGGGGGGGGGGFFFGCEEHHGHHGGEGGGFHHGHHGEFGABBDGFGHHHFFHHGHHFFFGCGFHFE>EFFFGHHHHGHHHFHHFFFHGCEGBGGGFFHHHHHHGGGGGHGHGHGHGGFFHGHHGHGCGGGAFECCGGG<
@M02034:409:000000000-BFKT7:1:1111:9041:26426 1:N:0:35
AAAGTCGAGGTGCCTAAAGTGGCAACCCAGACTCCGACTTCTGTTGGTGGTGTAGAGCTTCCTGTAGCCGCATGGCGTTCGTACTTAAATATGGAACTAACCATTCCAATTTTCGCTGTCTCTTATACACATCTCCGAGCCCACGAGACA
+
AABBBFBCCCBCGGGGGGGGGGGHHHHGGHHGHHHGFGGGHFGGHHHECEECAAGDGHHFFGHGGFHGGEGCGGFFEBEGGEFFHHHHHHHFHF33GGFFF03FG?EFGHHHHGGGGGEHHHHFFFGHHFHGHHHHGGGGFEHFGGGGG=
@M02034:409:000000000-BFKT7:1:1111:10267:26428 1:N:0:35
AAAGTCGAGGTGCCTAAAGTGGCAACCCAGACTACGACGAATGTTGGTGGTGTAGAGCTTCCTGTAGCCGCATGGCGTTCGTACTTAAATATGGAACTAACCATTCCAATTTTCGCTGTCTCTTATACACATCTCCGAGCCCACGAGACA
+
BCABCFCBBBBAGGGGGGGGGGGHHHHGGHGDHHHEDEEAEFHHHFHGGGFFABGFEGFG5EGHHFFBFFGGGFGCE1>?E>2?GHGHFFFGFD3?GFHHF0FGHHGFHHFHH4E/EFEFFBDFDHDGGGHFHHFF<>/C@FHGD/<C.<
@M02034:409:000000000-BFKT7:1:1111:13874:26430 1:N:0:35
AAAGTCGAGGTGCCTAAAGTGGCAACCCAGACTGAGAAGCATGTTGGTGGTGTAGAGCTTCCTGTAGCCGCATGGCGTTCGTACTTAAATATGGAACTAACCATTCCAATTTTCGCTGTCTCTTATACACATCTC
+
AAAB>DABBBA@GGGFGGGFGGGGFEFEGHHGHHGHHHHGGGHHHHHFGGGGGHHHFHHHHHHHGGHHGGGGGEHHGGGGGGHGHHHGHHFHHDFDGGFFFGFGBFFFGHHHHHGGGGGHHHHGHHGHFFHHHHH
@M02034:409:000000000-BFKT7:1:1111:14525:26435 1:N:0:35
AAAGTCGAGGTGCCTAAAGTGGCAACCCAGACTACTAATGAGGTTG
+
CBCCCFBBBCBBGGGGGGGGGGGHHGHGGFHGHHH555D55AFE2F
@M02034:409:000000000-BFKT7:1:1111:16682:26444 1:N:0:35
AAAGTCGAGGTGCCTAAAGTGGCAACCCAGACTAAGCATGGGGTTGGTGGTGTAGAGCTTCCTGTAGCCGCATGGCGTTCGTACTTAAATATGGAACTAACCATTCCAATTTTCGCTGTCTCTTATACACATCTCCGAGCCCACGAGACA
+
ABAAAFAAD@>>FGGFGGGGGFFFFCGGFHGFHGHHGFHHGGDFGGGEFEABBDFFGBDGHGHGGHHGFFEEEGFGEBEFFEFHHHGFHHFDFFDGHGHFGGFHHHHDFHGHHEGGGD?BGBGFFHGFGGFFGHHH<<DCGGGFGGCGEG
@M02034:409:000000000-BFKT7:1:1111:15217:26465 1:N:0:35
AAAGTCGAGGTGCCTAAAGTGGCAACCCAGACTCAGAAGAGGGTTGGTGGTGTAGAGCTTCCTGTAGCCGCATGGCGTTCGTACTTAAATATGGAACTAACCATTCCAATTTTCGCTGTCTCTTAACACATCTCCGAGCCCACGAGACAG
+
>AAA3DABBBAAGGGGGGGGGGGHHHHGGHHGHGFGHHHHGGGFHGGGGGEFFGHHHHHHHHHHHHHHHGGGGGGHGEFFGFHHHHHHHHHGGHFGHHHHHHGHHHHGHHHHGHGGGGEBGFHHFHHHHG2CBDGGGGGGGHGGGGGGHE
@M02034:409:000000000-BFKT7:1:1111:17875:26472 1:N:0:35
AAAGTCGAGGTGCCTAAAGTGGCAACCCAGACTAATACGAAGGTTGGTGGTGTAGAGCTTCCTGTAGCCGCATGGCGTTCGTACTTAAATATGGAACTAACCATTCCAATTTTCGCTGTCTCTTATACACATCTCCGAGCCCACGAGACA
+
AAAAAFAABD>>GGGFGGGBE4FGHHHGGGHGHGFHHFGGGEGFGGGEFEBBBEGFHHFHHHHFBFFGGEEFGFGGGBEGEEFGHHGFHHGGFFFHGFHGHHFHGHHFHHHHHHGGGG?FHFHHHHFHHHHGHHHHABCDDFGFFGCGGG
@M02034:409:000000000-BFKT7:1:1111:16227:26478 1:N:0:35
AAAGTCGAGGTGCCTAAAGTGGCAACCCAGACTGTGCATAGTGTTGGTGGTGTAGAGCGTCCTGTAGCCGCATGGCGTTCGT
+
>>>33B3>3>>>B4AEFBAGGCAEFGHDFFGGCF3DEGBFEFA55FE2AAACAABDGF0BECD35FDDFEEEE?BGE1/F1>
@M02034:409:000000000-BFKT7:1:1111:22792:26481 1:N:0:35
AAAGTCGAGGTGCCTAAAGTGGCAACCCAGACTAAGAATCAGGTTGGTGGTGTAGAGCTTCCTGTAGCCGCATGGCGTTCGTACTTAAATATGGAACTAACCATTCCAATTTTCGCTGTCTCTTATACACATCTCCGAGCCCACGAGAC
+
AAB>AD3A3>AAFGFGGGBG5GFFGHHGABFFFFHCHFHHH335BF2BFEEFGHHHFGHHHFHGHHBGHAFEE1FGEEEF?ACGHB@GFHFHH33@BG33FGBFEGGFFGGHHH>?//EFHHHHBGHFDGHHGHHG/<</CGHG/CC?E
@M02034:409:000000000-BFKT7:1:1111:22802:26497 1:N:0:35
AAAGTCGAGGTGCCTAAAGTGGCAACCCAGACTAAGAATCAGGTTGGTGGTGTAGAGCTTCCTGTAGCCGCATGGCGTTCGTACTTAAATATGGAACTAACCATTCCAATTTTCGCTGTCTCTTATACAC
+
>AAAAFAA?AA?EGDB1BF3FGFFF00EFHHFGH1FEDG1BEGGEBEECEEFAAG2DDGHH1GAGDFGHEA>>EFHGEGCE>>GGFGHHHDEGH11BF@11B1BFD2FGGGGHGGCGGGHHHHHHHD22<
@M02034:409:000000000-BFKT7:1:1111:16222:26497 1:N:0:35
AAAGTCGAGGTGCCTAAAGTGGCAACCCAGACTGTGCATAGTGTTGGTGGTGTAGAGCTTCCTGTAGCCGCATGGCGTTCGTACTTAAATATGGAACTAACCATTCCAATTTTCGCTGTCTCTTATACACATCTCCGAGCCCACGAGACA
+
>AAA>DAADD>>FGGGGGGBGBFHFHHGGGHGHHFHGHHGHFGGFHHFFFBFBGGFHGFHHHHHFDFGHFGGGGGHG>>FEEGGHHFHHHGHFHFHHBGGHHFHGGHFHHHHHHGGGE?BDFHHHHHHHHB2?GHGDCF@CFGGCDCGDC
@M02034:409:000000000-BFKT7:1:1111:16164:26497 1:N:0:35
AAAGTCGAGGTGCCTAAAGTGGCAACCCAGACTCAGAA
+
AAAA3BAABB>AGGGGGGGABFFHHHHGGF2AF3A335
@M02034:409:000000000-BFKT7:1:1111:19314:26502 1:N:0:35
AAAGTCGAGGTGCCTAAAGTGGCAACCCAGACTCATCCTAGGGTTGGTGGTGTAGAGCTTCCTGTAGCCGCATGGCGTTCGTACTTAAATATGGAACTAACCATTCCAATTTTCGCTGTCTCTTATACACATCTCCGAGCCCACGAGAC
+
ABBBBD3ABBABGGGGGGGGGGGHHHHGGHHGHHHHHHHHHHHHHGGGGGEFHHHHHHHHHHHHHHHHHGG?FGHHGGFGGGFHHHHHHHGGHHFHHHHHHHHGHHGHHHHHHHFGGFFHHFHHHHHHHHHHHHHHGCGCGGHGGGGGG
@M02034:409:000000000-BFKT7:1:1111:17447:26509 1:N:0:35
AAAGTCGAGGTGCCTAAAGTGGCAACCCAGA
+
ABBBAFABBB>AGGGGGGGFGFGHHHHGGHH
@M02034:409:000000000-BFKT7:1:1111:10244:26515 1:N:0:35
AAAGTCGAGGTGCCTAAAGTGGCAACCCAGACTAATAATCAGGTTGGTGGTGTAGAGCTTCCTGTAGCCGCATGGCGTTCGTACTTAAATATGGAACTAACCATTCCAATTTTCGCTGTCTCTTATACACATCTCCGAGCCCACGAGAC
+
BBBBBFABBBBBGGGGGGGGGGGHHHHGGHHGHHHHFGHHFHHHHGGGGGEGHHHHHHHHGFHHHHHHHGGGGGHHGGGGGGGHHHHHHHHHHFHHGHGGHHGHHHGHHHHHHHFGGDFDHHHHHHGHHHHHGHHHGCGGGGGGGGGGG
@M02034:409:000000000-BFKT7:1:1111:22422:26516 1:N:0:35
AAAGTCGAGGTGCCTAAAGTGGCAACCCAGACTGGTGGTACTGTTGGTGGTGTAGAGCTTCCTGTAGCCGCATGGCGTTCGTACTTAAATATGGAACTAACCATTCCAATTTTCGCTGTCTCTTATACACATCTCCGAGCCCACGAGA
+
BBBBAFAABDAAFGGFGEGGGGGHHEHEFHHGHG2FHEEGGGGHHHHGGGGGHHF5AFGHHFHHGFDHHGFEGDHHFGGGGGFHHHHHFFFHHGHHHFFFEGHFHEFHHGFHHHEDGGGFHHHHFH43BCB2GGDGD@/>DCHG?@/E
@M02034:409:000000000-BFKT7:1:1111:16169:26517 1:N:0:35
AAAGTCGAGGTGCCTAAAGTGGCAACCCAGCCT
+
AABA>DABBD>>GGGFGGGEFFFHHHHGGG2AB
@M02034:409:000000000-BFKT7:1:1111:22411:26532 1:N:0:35
AAAGTCGAGGTGCCTAAAGTGGCAACCCAGACTGGTGGTACTGTTGGTGGTGTAGAGCTTCCTGTAGCCGCATGGCGTTCGTACTTAAATATGGAACTAACCATTCCAATTTTCGCTGTCTCTTATACACATCTCCGAGCCCACGAGAC
+
BBCCCFCCCCBAGGGGGGGGGGGHHHHGGHHGHHGABEFGGHHHHHHGGDAFFGHGHHHHHHHHGHHHHGGGGGHHGEGGGFHHHHGHGHGHHHGHHHGHHHHHHHGGHHHHHHGGGGGFHHHHEGEHGGHHHHHGG?FFGGHGGGGGG
@M02034:409:000000000-BFKT7:1:1111:8697:26532 1:N:0:35
AAAGTCGAGGTGCCTAAAGTGGCAACCCAGACTGGGGGGGGTGTTGGTGGTGTAGAGCTTCCTGTAGCCGCATGGCGTTCGTACTTAAATATGGAACTAACCATTCCAATTTTCGCTGTCTCTTATACACATCTCCGAGCCCACGAGAC
+
AAAAAFBBB>>AGGGGGGGGGGGFGHHEGHHGHHHHGGGGFF?FFFFAEFAEEFFFFFFFFFFFFFFFFFFFFFFFFDFFFFFFFFFFFFFBFFFFFFFFFFFFFFFFFFFFFFFFFFFFFFFFFFFFFFFFFFFFDFFCFFFF=D;DD
@M02034:409:000000000-BFKT7:1:1111:23246:26541 1:N:0:35
AAAGTCGAGGTGCCTAAAGTGGCAACCCAGACTCAGCCTAAGGTTGGTGGTGTAGAGCTTCCTGTAGCCGCATGGCGTTCGTACTTAAATATGGAACTAACCATTCCAATTTTCGCTGTCTCTTATACACATCTCCGAGCCCACGAGAC
+
AAAABFAB?D>AEFGGGGGGGFCFFHFGCHFGHHHHHHFHHHHHHHGECEFFGFFEGFHHHBGFFGHFHGAEEGHHGGGGFG2GHHGHHHGGHF3GGGGHHHHHHHHEFGHHHHCEGEEGHHHGFHGHGHHHHHFGG<CCGGGGGCGGG
@M02034:409:000000000-BFKT7:1:1111:8680:26544 1:N:0:35
AAAGTCGAGGTGCCTAAAGTGGCAACCCAGACTGGGGGGGGTGTTGGT
+
CCCCCFBCDCBBGGGGGGGGGGGHHHHGGHHGHHG2FG/AB=DFA..;
@M02034:409:000000000-BFKT7:1:1111:11329:26559 1:N:0:35
AAAGTCGAGGTGCCTAAAGTGGCAACCCAGACTGATAGGGCGGTTGGTGGTGTAGAGCTTCCTGTAGCCGCATGGCGTTCGTACTTAAATATGGAACTAACCATTCCAATTTTCGCTGTCTCTTATACACATCTCCGAGCCCACGAGACA
+
BBCBAFCCCCCBGGGGGGGGGGGHHHGGGHHGHHHGHHHHHFEEGGGFEEEF1EHBGHHHHHHHGFGGHFGEGGHHEEEGFFFHHHHGHFDGGGBDGHDGHHFHHGHGHHHHHHGGGGDGHHHHHHHHHHHHGHFGC@CDCFHGGFGFA<
@M02034:409:000000000-BFKT7:1:1111:20889:26567 1:N:0:35
AAAGTCGAGGTGCCTAAAGTGGCAACCCAGGCTGAGCTTCAGGTTGGTGGTGTAGAGCTTCCTGTAGCCGCATGGCGTTCGTACTTAAATATGGAACTAACCATTCCAATTTTCGCTGTCTCTTATACACATCTCCGAGCCCACGAGAC
+
BCCCCFCCCCBCGGGGGGGGGGGHHHHGGH2FG2B2G5F5BFFGHHGFGGEFGGHHHHHHHGHHHHHHHGGGGGHHGGGGGFHHHHGGHHHHHHHHHHHHHHHHHHHHHHHHHHGGGGGHHHHHHHHHHHHHHHHHG?FGGGHGGGGEG
@M02034:409:000000000-BFKT7:1:1111:9616:26567 1:N:0:35
AAAGTCGAGGTGCCTAAAGTGGCAACCCAGACTCCGACGTCTGTTGGTGGTGTAGAGCTTCCTGTAGCCGCATGGC
+
AAA1AB1>1>A?GF11B11BEFFAFFFEF0AFHHH0AEE/AFAD2B/AAEE/GGGF1D1GFHHDHFBGF?E/BA0B
@M02034:409:000000000-BFKT7:1:1111:20870:26574 1:N:0:35
AAAGTCGAGGTGCCTAAAGTGGCAACCCAGGCTCAGCTTCAGGTTGGTGGTGTAGAGCTTCCTGTAGCCGCATGGCGTTCGTACTTAAATATGGAACTAACCATTCCAATTTTCGCTGTCTCTTATACACATCTCCGAGCCCACGAGACA
+
ABB@ADAABBBBGGGGGGGGGGGHFHHEGHGHHHHHHHHHHFGEGHGEFDBFBEHGHHHHHHHHGHHHHGGGGGHHGBEGGEHHHHHHGHHHHGFHFHHHHHGHHHGHFHHHEHGDEGFHHHHGGHHHHFFHHFHHG/CDGEEEGGGGGG
@M02034:409:000000000-BFKT7:1:1111:9597:26577 1:N:0:35
AAAGTCGAGGTGCCTAAAGTGGCAACCCAGACTCCGACGTCTGTTGGTGGTGTAGAGCTTCCTGTAGCCGCATGGCGTTCGTACTTAAATATGGAACTAACCATTCCAATTTTCGCTGTCTCTTATACACATCTCCGAGCCCACGAGAC
+
ABCCCFCCCCCCGGGGGGGGGGGHHHHGGHHGHHHDEGEEFHFHHHHGGGGGGHHHHGHHFFHHHFFFHGEEGGGHGGGGGEHHHGHHGHHHHGFDFHHHHEFHHHGF4FGHHH/EGFFHBGHGGHHFBFHHHHHFGC/BCEEEG/@DD
@M02034:409:000000000-BFKT7:1:1111:20647:26586 1:N:0:35
AAAGTCGAGGTGCCTAAAGTGGCAACCCAGACTTCGAAGTCGGTTGGTGGTGTAGAGCTTCCTGTAGCCGCATGGCGTTCGTACTTAAATATGGAACTAACCATTCCAATTTTCGCTGTCTCTTATACACATCTCCGAGCCCACGAGACA
+
BCCCBFCCCCBBGGGGGGGGGGGHHHHGGHHGHHHGHHGEHFGEEGGEFGGFFFHHGHHHGHHHHHHHHGGFGGHFFEEGGEHHHHHHGHHFHGBFHHGHFHBGHGHFGHHHHHEGGGFHFFGHHHGFGHHHHHHFDDGGGGHGGGGGGF
@M02034:409:000000000-BFKT7:1:1111:19565:26595 1:N:0:35
AAAGTCGAGGTGCCTAAAGTGGCAACCCAGACTAATAATCTTGTTGGTGGTGTAGAGCTTCCTGTAGCCGCATGGCGTTCGTACTTAAATATGGAACTAACCATTCCAATTTTCGCTGTCTCTTATACACATCTCCGAGCCCACGAGACA
+
ABBACFBCCCCCGGGGGGGGGGGHHHHGGGGFHHDGDFHH5FBGBEAAF?EEB3F5ABEGFHHHF5AAAEE0FEFF0?EFE>EEHGHHEFFFFE3@GCHHF13FFFHFBFGH44/??//BBFF44BFFHEFCGFH2?/BCGEHGG/@/C?
@M02034:409:000000000-BFKT7:1:1111:22019:26598 1:N:0:35
AAAGTCGAGGTGCCTAAAGTGGCAACCCAGACTAAGGAGGCGGTTGGTGGTGTAGAGCTTCCTGTAGCCGCATGGCGTTCGTACTTAAATATGGAATAACCATTCCAATTTTCGCTGTCTCTTATACACATCTCCGAGCCCACGAGACA
+
A3AA3DABBB>>BFEGFFG6EEFFHHHGGGHGHHHGCHHEGGG0AEEEFGEF?FGDD@FGFFHGFFFEGGCEGGGGE?EFAEF/FGHGFH4BBG3BFC?GH3EGGHEDGHHH2>DDD<1FFHHEHFDHHEF1GGF?/ACD.FFDCC?AG
@M02034:409:000000000-BFKT7:1:1111:18512:26611 1:N:0:35
AAAGTCGAGGTGCCTAAAGTGGCAACCCAGACTAAGCAGCGGGTTGGTGGTGTAGAGCTTCCTGTAGCCGCATGGCGGTCGTACTTAAATATGGAACTAACCATTCCAATTTTCGCTGTCTCTTATACACATCTCCGAGCCCACGAGA
+
ABBAAF?ADD>AEGGFGGF6BBFFAGFFEFGEG3AB35B2EEEAFGGBFFBFBEFFFG3FHGHE5DDFGEEEEFGFE/>EEEFFGFDFGGD4BD3GF3?FGG1F1FD?FHHFHHGGGD?@22D@>FHDFGDF1DHHAC?CCFHGCC?F
@M02034:409:000000000-BFKT7:1:1111:13048:26618 1:N:0:35
AAAGTCGAGGTGCCTAAAGTGGCAACCCAGACTTTGGTTGGGGTTGGTGGTGTAGAGCTTCCTGTAGCCGCATGGCGTTCGTACTTAAATATGGAACTAACCATTCCAATTTTCGCTGTCTCTTAACACATCTCCGAGCCCACGAGACAG
+
ABBBBFB?DBABGGGGFGGGGGGHHHHGGHHGHHHHHHHGGGGFGGGFFGEFBFHGGFGHHHHHGGGGGFGEEFFCEEEFGGFHHHGGHHGHFG?EFGGHGHFHHFHFHHFHHGGGGGBFGHHHFFGHHEGHGHHGGGCGGHGGGGGGHH
@M02034:409:000000000-BFKT7:1:1111:20761:26631 1:N:0:35
AAAGTCGAGGTGCCTAAAGTGGCAACCCAGACTAATAAGAATGTTGGTGGTGTAGAGCTTCCTGTAGCCGCATGGCGTTCGTACTTAAATATGGAACTAACCATTCCAATTTTCGCTGTCTCTTATACACATCTCCGAGCCCACGAGACA
+
CCCCCFCCCCAAGGGGGGGGGGGHHHHGGHHGHHHHHHHHHHHHHHHGGGEFFFHGHHHHHHHHHHHHHGGGGGHHGEGGGGHHHHHHHHGHHHGFHHHGHHFHHHHHHHHHHHGGGGGHHHHHHHGHHHGHHHHHF/C/<FHGGGGGGH
@M02034:409:000000000-BFKT7:1:1111:8626:26633 1:N:0:35
CCAGTCGAGGTGCCTAAAGTGGCAACCCAGACTATGTCTTGTGTTGGTGGTGTAGAGCTTCCTGTAGCCGCACGGCGTTCGTACTTAAATATGGAACTAACCATTCCAATTTTCGCTGTCTCTTATACACATCTCCGAGCCCACGAGACA
+
AABCCFCCCCCBGGGGGGGGGGGHHHHGGHHGHCHHGGHDAGHHFEEBEFEFFBGFGFGHGHHH55FFFEGC?EFCEEFGGGFGHHHHHHHHHHEBGHHGEFBGHHHEFGHHHFFGGDDFFHFFFHGGFCHHHHF2D/BD<FEGG?DA<>
@M02034:409:000000000-BFKT7:1:1111:10383:26647 1:N:0:35
AAAGTCGAGGTGCTAAAGTGGCAACCCAGACTCGGGAGGGTGTTGGTGGTGTAGAGCTTCCTGTAGCCGCATGGCGTTCGTACTTAAATATGGAACTAACCATTCCAATTTTCGCTGTCTCTTATACACATCTCCGAGCCCACGAGACAG
+
ABBABFABBBABGFFGGFGGFF4FHHGGCFGHHGF?EEAEECEEGHAFEEEFEDDFFGHHGHHHGHHHGFGGGHHGGGGGGHGHHHHHHHHHHGGFHBGHGBGHHFHFHHHHH?DFG?GHHHHHHGHGHEHHHGHGCGGGFCFGGCGGH>
@M02034:409:000000000-BFKT7:1:1111:17359:26648 1:N:0:35
AAAGTCGAGGTGCCTAAAGTGGCAACCCAGACTACTAGTGCTGTTGGTGGTGTAGAGCTTCCTGTAGCCGCATGGCGTTCGTACTTAAATATGGAACTAACCATTCCAATTTTCGCTGTCTCTATACACATCTCCGAGCCCACGAGACAG
+
AABAAFAADD2>4FGFGGGFGCAGHHFGGHHGHHGHFHDGFFFHHHGEFGEFBFFFHFGHHHHHFGFGHGGGGGHHGFFGGEGHHHHGHEEFFFFFHHFFFHFHFHHHHHHGHHGGGGEGFFHHHHHHHG2FBFHA>BDGGHGCGGGGHB
@M02034:409:000000000-BFKT7:1:1111:22535:26649 1:N:0:35
AAAGTCGAGGTGCCTAAAGTGGCAACCCAGACTTCGAAGGAGGTTGGTGGTGTAGAGCTTCCTGTAGCCGCATGGCGTTCGTACTTAAATATGGAACTAACCATTCCAATTTTCGCTGTCTCTTATACACATCTCCGAGCCCACGAGACA
+
AAAAAFAABBAAGGGGFGFGGGGHFHHGGGHGHHHGHHGGHHGGHHGGGGGFHHGHHHHHHHHHHHHHHGEFGGHHGGGGGGFHHHHHFHHHGBGFFHHHHHFHHHHHFGHHHHEFGFEFFHHHHHHHHHHHHHGFGGCCGGFGGGGGG<
@M02034:409:000000000-BFKT7:1:1111:11460:26662 1:N:0:35
AAAGTCGAGGTGCCTAAAGTGGCAACCCAGACTAAGTGTAATGTTGGTGGTGTAGAGCTTCCTGTAGCCGCATGGCGTTCGTACTTAAATATGGAACTAACCATTCCAATTTTCGCTGTCTCTTATACACATCTCCGAGCCCACGAGACA
+
BBBBBFBBBBABGGGGGGGFGFGHHHHGGHHGHFHHGHGGHHHHHFHEGGEFGFGFGHGHGGHHGHHHHGGGGGHHGEGFGEHHHHHGHHGHHGFHHHHHHHHHHHHHFHHHGHGGGGEGHHHHHFDFGHHHHHHGGFGGGGHGCGG/AF
@M02034:409:000000000-BFKT7:1:1111:14557:26662 1:N:0:35
AAAGTCGAGGTGCCTAAAGTGGCAACCCAGACTTAGAAGAAGGTTGGTGGTGTAGAGCTTCCTGTAGCCGCATGGCGTTCGTACTTAAATATGGAACTAACCATTCCAATTTTCGCTGTCTCTTATACACATCTCCGAGCCCACGAGACA
+
AAAA3DAAB@>AGGGFGGGFFFFHHHHGGDHGHHHHHHGHHFHFGHGEFGBFBFGHHHHHHHHHFEFFGEEGGGGHGEFGEEHHHHFFHHFHFHFFFFFCGFFHHHHGHHHHHHGGGGEGHFHHHHFHGHHFFHGHABCCDGGACGCEDB
@M02034:409:000000000-BFKT7:1:1111:19042:26666 1:N:0:35
AAAGTCGAGGTGCCTAAAGTGGCAACCCAGACTAATCAGCATGTTGGTGGTGTAGAGCTTCCTGTAGCCGCATGGCGTTCGTACTTAAATATGGAACTAACCATTCCAATTTTCGCTGTCTCTTATACACATCTCCGAGCCCACGAGACA
+
BBCBBFBCCDCCGGGGGGGFFGGHHHHGGHHGHHGHHHHHHHHGHHHGGGGFGHHHHHHHHHHHHHHHHGGGGGHHGGGGDGHHHHGFHHHHHH3FFHHGHHGHHHHHFHHHHHGGGFEHGHHHHHHHGHHHHHHHG?DGGGEGGGCGGC
@M02034:409:000000000-BFKT7:1:1111:18085:26667 1:N:0:35
AAAGTCGAGGTGCCTAAAGTGGCAACCCAGACT
+
AABBAFAABB>AGGGGGGGGGFGHHHHGGHHGH
@M02034:409:000000000-BFKT7:1:1111:18105:26684 1:N:0:35
AAAGTCGAGGTGCCTAAAGTGGCAACCCAGACTGGGGGGGGGGGTGGGGG
+
AAAA>DAAD>>>4BGDGGGAFBEHFG4A2AA2FBDCEGGG?F;-9;9-;;
@M02034:409:000000000-BFKT7:1:1111:18419:26709 1:N:0:35
AAAGTCGAGGTGCCTAAAGTGGCAACCCAGACTCATAAGCAGGTTGGTGGTGTAGAGCTTCCTGTAGCCGCATGGCGTTCGTACTTAAATATGGAACTAACCATTCCAATTTTCGCTGTCTCTATACACATCTCCGAGCCCACGAGACAG
+
ACCBAFAADD>AGGGGGGGFGCFHFGHGGGHGHHHHFFGGHGFBGHGEFE1ABDDFHHFGHHHGBFDFGGGCGGFHGBEFFEFGHBGFHHD4BDBFGFFGHHFFGHFFHHHHHHGGGE?FFFHHHHHHHH2?3BG<>@DCCHGCGGGDGB
@M02034:409:000000000-BFKT7:1:1111:14853:26709 1:N:0:35
AAAGTCGAGGTGCCTAAAGTGGCAACCCAGACTATTAGTCATGTTGGTGGTGTAGAGCTTCCTGTAGCCGCATGGCGTTCGTACTTAAATATGGAACTAACCATTCCAATTTTCGCTGTCTCTTATACACATCTCCGAGCCCACGAGACA
+
AAAA>FABB@>>BGGFFGGGFFFHHHHGFEGGHHHGHHEFGHHHHHGEFEBABAFGGHHHHHHHFGHGHGGCGEEBEBFFEEFGHHHGHGHEGGEEGHFCFGFHHHHFHHGHHHGGGEEGHHGHHGHFGHHFHHHFDGCCFFGGCC@EDF
@M02034:409:000000000-BFKT7:1:1111:16884:26717 1:N:0:35
AAAGTCGAGGTGCCTAAAGTGGCAACCCAGACTAAGGGTGGGGTTGGTGGTGTAGAGCTTCCTGTAGCCGCATGGCGTTCGTACTTAAATATGGAACTAACCATTCCAATTTTCGCTGTCTCTTATACACATCTCCGAGCCCACGAGAC
+
ABCBAFAADD>AGGGGGGGGGFGHHHHGGHHGHG3F32B22AEFGGGEFEBFFGHFHHHHHHHHBGHHHGGGGGGFE?>FEEFHHHHGHHHFGGGFHHFHHHGHHHHFHHHHHHGGGDCGHFHHHHHHGHHGFHHHDDFCGGHGGGGGG
@M02034:409:000000000-BFKT7:1:1111:11040:26738 1:N:0:35
AAAGTCGAGGTGCCTAAAGTGGCAACCCAGACTGATTGTAGTGTTGGTGGTGTAGAGCTTCCTGTAGCCGCATGGCGTTCGTACTTAAATATGGAACTAACCATTCCAATTTTCGCTGTCTCTTAACACATCTCCGAGCCCACGAGACAG
+
BBBCBFCBBBAAFGGGGGGGGGGHHHHFGHHFHHHHHHHHHHHHHHHGGGBFBGHGHHHHHHHGGHHGHGGGGGHHGGGGGGHHHHHHHHHHHHFFHHGHHHFHHHHHHHHHHHGGGGGGHHHHHBGHHHHHHGHGGGGCGHGGGGGGHB
@M02034:409:000000000-BFKT7:1:1111:20712:26746 1:N:0:35
AAAGTCGAGGTGCCTAAAGTGGCAACCCAGACTCAGAGTGCGGTTGGTGGTGTAGAGCTTCCTGTAGCCGCATGGCGTTCGTACTTAAATATGGAACTAACCATTCCAATTTTCGCTGTCTCTTATACACATCTCCGAGCCCACGAGACA
+
BBABBFBBBBABGGGFGGGGGGGHF4B22FGGFHC3FGBGFEEEEEGAFEEFGDG5FGHHH3GHHHHGGG@>EEHFEEGEFEECGHGBGHFFGG3GFHHHFEGHHHGGGHHHHHGGGGGFHHHHHHHGEFFHHHHGG?BCGGHGGCGGGG
@M02034:409:000000000-BFKT7:1:1111:15610:26750 1:N:0:35
AAAGTCGAGGTGCCTAAAGTGGCAACCCAGACTCAGAATCAGGTTGGTGGTGTAGAGCTTCCTGTAGCCGCATGGCGTTCGTACTTAAATATGGAACTAACCATTCCAATTTTCGCTGTCTCTTATACAATCTCCGAGCCCACGAGACA
+
AAAA3BAADD>AGGGGGGGGDFGHHHHGGHHGHHHHGHHHHHHEGHG2FFAFBFGHFGHHHHHHFFGHHGGGGGGHGEFGGFHHHHHHHHHGGHHGHGFFGFFGHFHHHHHHHHGGGGAGFGHHHHFHFF3G?FHDGGGGGHGGGGGGH
@M02034:409:000000000-BFKT7:1:1111:15968:26758 1:N:0:35
AAAGTCGAGGTGCCTAAAGTGGCAACCCAGACTAATGATATGGTTGGTGGTGTAGAGCTTCCTGTAGCCGCATGGCGTTCGTACTTAAATATGGAACTAACCATTCCAATTTTCGCTGTCTCTTATACACATCTCCGAGCCCACGAGACA
+
ABBAAFAADB>AGFGFFGFFGCFFFAFEGDGFHHGHHFHHHFFFGGGEFFAFFFFFHHBHHHHHFGFGHGGGGGGGFBFGFEHHHHFHHHFFGFBFHHHGHHHHHHHFHHHGHHGGGG?FGBGGFHHFFGFGHHHGDCCFGAGEFGFFDB
@M02034:409:000000000-BFKT7:1:1111:10645:26764 1:N:0:35
AAAGTCGAGGTGCCTAAAGTGGCAACCCAGACTACGGAGAATGTTGGTGGTGTAGAGCTTCCTGTAGCCGCATGGCGTTCGTACTTAAATATGGAACTAACCATTCCAATTTTCGCTGTCTCTTATACACATCTCCGAGCCCACGAGACA
+
AABBBFB@BBABGFGGGGGGGGGHHHHGGHHGFHHGGGGGHHHHHHHGGGEFGHHHGHHHHHHHHHHHHGGGGGHHGGGGGGHHHHHHHHGHHHGHGHHHHHHHHHHHHHHHFHGGGGGHGHHHBGFHDGHHHHHHGGGGGGHGGGGGGG
@M02034:409:000000000-BFKT7:1:1111:16253:26765 1:N:0:35
AAAGTCGAGGTGCCTAAAGTGGCAACCCAGACTGGGCCTGGGGTTGGTGGTGTAGAGCTTCCTGTAGCCGCATGGCGTTCGTACTTAAATATGGAACTAACCATTCCAATTTTCGCTGTCTCTTATACACATCTCCGAGCCCACGAGACA
+
AAAA>FAAB@>AGGGGGGGGECFFHHHGEEFFGHGGHGGFHGGBEEGEFEBFAEGFHHFHHHHGBFFFGEFGGGGHFBEFGECGHHHFHHFGGHFFHEFFGHFHGHH4GFGGFHGGGD?FDFHHHHFFFGF2FGHHBCF@CFFF@CGG?G
@M02034:409:000000000-BFKT7:1:1111:9015:26767 1:N:0:35
AAAGTCGAGGTGCCTAAAGTGGCAACCCAGACTCCGGGGAAGGTTGGTGGTGTAGAGCTTCCTGTAGCCGCATGGCGTTCGTACTTAAATATGGAACTAACCATTCCAATTTTCGCTGTCTCTTATACACATCTCCGAGCCCACGAGAC
+
AAB@>B>AB2AAGGGGGGFDGGGHHHHGGGHGHBG2EE?E?AEHFBEECAEFEHHHHFHHGHGHHHHHGGGEGG1B/EGGEGHHHHHHBGGGF3FDFHFGGFDGHFHHGHHHHHCGGGBGHHFHHHHFF2GFHGGH//<>@EG?@-<AD
@M02034:409:000000000-BFKT7:1:1111:20094:26775 1:N:0:35
AAAGTCGAGGTGCCTAAAGTGGCAACCCAGACTAGGAAGGATGTTGGTGGTGTAGAGCTTCCTGTAGCCGCATGGCGTTCGTACTTAAATATGGAACTAACCATTCCAATTTTCGCTGTCTCTTATACACATCTCCGAGCCCACGAGACA
+
CCCCBFBCCCABGGGGGGGGGGGHHHFGGHHGHHHHGHHGHHHHHHGEFGGFFGHHHHHHHHHHHHHHHGGGGGHHGEGGGGHHHHHHHHHHHHHHHHGGHHHHHHHHHHHHHHFGGGGHHHHHHHHHHHFHHHHHGGGGGGHGGGGGGF
@M02034:409:000000000-BFKT7:1:1111:14459:26778 1:N:0:35
AAAGTCGAGGTGCCTAAAGTGGCAACCCAGACTCCTAATGCGGTTGGTGGTGTAGAGCTTCCTG
+
ABBBAFAADB>>FGGGGGGFGGGHGHHGGHHGH3BFA55D5EEFE20EF?EE13A5B53BAFGH
@M02034:409:000000000-BFKT7:1:1111:13800:26780 1:N:0:35
AAAGTCGAGGTGCCTAAAGTGGCAACCCAGACTAGGAGTGATGTTGGTGGTGTAGAGCTTCCTGTAGCCGCATGGCGTTCGTACTTAAATATGGAACTAACCATTCCAATTTTCGCTGTCTCTTATACACATCTCCGAGCCCACGAGACA
+
AABA>DAABD>AGGGGGGGGFFGHHHHGGHHGHHHGHCGEHFGGHHHEFGEFFGGHHHHGHHHHGHGGHGGGGGGHGBFFGFHHHHHHHHHGGHFGHEFFHHGHHHHFHHHHHHGGGG?FHFHHHHHHGHHHGHHHGGGGGGHGGGGGGF
@M02034:409:000000000-BFKT7:1:1111:17916:26785 1:N:0:35
AAAGTCGAGGTGCCTAAAGTGGCAACCCAGACTACTGGGACGGTTGGTGGTGTAGAGCTTCCTGTAGCCGCATGGCGTTCGTACTTAAATATGGAACTAACCATTCCAATTTTCGCTGTCTCTTATACACATCTCCGAGCCCACGAGACA
+
AABAAFAABD>AGGGGGGGGFFGHHHHGGGHGHGGHHHFFHEEAFFGEFGBABFFFHHHHHHHGBGFGHGGGGGGHG?EFEEGHHHHHHHHEGGFFGGFHHHEGBHGEHHHHHHGGGGCGHHHFHHHHHGFGFHHHDCCGGEGGGGGGDG
@M02034:409:000000000-BFKT7:1:1111:9015:26787 1:N:0:35
AAAGTCGAGGTGCCTAAAGTGGCAACCCAGACTACGGG
+
CCCCCFCCCCAAGGGGGGGGGGGHHHHGGHHGHF32AE
@M02034:409:000000000-BFKT7:1:1111:15379:26792 1:N:0:35
AAAGTCGAGGTGCCTAAAGTGGCAACCCAGACTC
+
AAAA>FAA@D1>FGBFGGG3FDECFHHGFACFFF
@M02034:409:000000000-BFKT7:1:1111:17906:26803 1:N:0:35
AAAGTCGAGGTGCCTAAAGTGGCAACCCAGACTCCT
+
>AA?1B1>@1>>GBGGGGG3GBFFFGHGGFHGC1BG
@M02034:409:000000000-BFKT7:1:1111:13620:26804 1:N:0:35
AAAGTCGAGGTGCCTAAAGTGGCAACCCAGACTAAGAATCAGGTTGGTGGTGTAGAGCTTCCTGTAGCCGCATGGCGTTCGTACTTAAATATGGAACTAACCATTCCAATTTTCGCTGTCTCTTATACACATCTCCGAGCCCACGAGACA
+
ABBB>FABBD>AFGGGGGFFEFGHHHHGFHHGHHHHHFHCGGFFFGC2AEBEBDDDFGGHFHHG5BBDFEGFGGFHGEEGGFCFHGHFHHFGEFEBGHHHHGDGGHHDGHHHHHGGGE?BFFGGFHFDDFFFFHHFBCCDFEGGCCCFGC
@M02034:409:000000000-BFKT7:1:1111:15413:26807 1:N:0:35
AAAGTCGAGGTGCCTAAAGTGGCAACCCAGACTCATACTCATGTTGGTGGTGTAGAGCTTCCTGTAGCCGCATGGCGTTCGTACTTAAATATGGAACTAACCATTCCAATTTTCGCTGTCTCTTATACACATCTCCGAGCCCA
+
AABB>DAADD>AGGGFGGFGFFGHHHHGGGHGHBGHHGGE5GFGGHA22AEA1BD5EAA35BBG5D55BEEAECA1>1>EE1?1BFB@3BE44@33G3GG3B3F3BGD4GFHFHC?F?/?44BBD4E4F?FBFDHFD@/CG/C
@M02034:409:000000000-BFKT7:1:1111:14123:26810 1:N:0:35
AAAGTCGAGGTGCCTAAAGTGGCAACCCAGACTCATACGCATGTTGGTGGTGTAGAGCTTCCTGTAGCCGCATGGCGTTCGTACTTAAATATGGAACTAACCATTCCAATTTTCGCTGTCTCTTATACACATCTCCGAGCCCACGAGACA
+
ABBA>FAAD@>>GGGFGGGGGGGHGHHGGGHGHHHHHHHGGGGHHHHEFGBABFGHHHFHHHHHFFFGGEGGGEFFEBEFEEFEHHHHHHHGFHFHHFFHHHFHHHHFHHHHHHGGGFEFFGHGFHHHGHHHFHGHGGGGCGHGGGFGCG
@M02034:409:000000000-BFKT7:1:1111:16548:26812 1:N:0:35
AAAGTCGAGGTGCCTAAAGTGGCAACCCAGACTGCGCAGCATGTTGGTGGTGTAGAGCTTCCTGTAGCCGCATGGCGTTCGTACTTAAATATGGAACTAACCATTCCAATTTTCGCTGTCTCTTATACACATCTCCGAGCCCACGAGACA
+
AAAA3BAADD>AGGGGGGGGEDFGHHGGGGHGHHHGGGGGHHGFGGGEFEAFFFGFHHFHHHHHGHFGGECGGFFHGEFGGEGHHFHFGGH@FGFFHHFHGFFHFGGFHHH4FFEGGGEFGGEHFGFHHHFGHHHHGGGGCGGGFGFFGH
@M02034:409:000000000-BFKT7:1:1111:14875:26814 1:N:0:35
AAAGTCGAGGTGCCTAAAGTGGCAACCCAGACTCCGAATACGGTTGGTGGTGTAGAGCTTCCTGTAGCCGCATGGCGTTCGTACTTAAATATGGAACTAACCATTCCAATTTTCGCTGTCTCTTATACACATCTCCGAGCCCACGAGACA
+
AAA@AFAADD2>BGGFFGFBGBACFG42AGHGGHFEEEFFFEDGFGFEFF1ABAFAGDFGHCGH5DEAEE?@EEFFE?ECE?B?GFFFHGF4GFBGHFHFCCGC3GGEGHHHHHGGGA?2GBF3FHFEFGHFBGHF<@?DF/GFCCCD.F
@M02034:409:000000000-BFKT7:1:1111:18271:26815 1:N:0:35
AAAGTCGAGGTGCCTAAAGTGGCAACCCAGACTGGGAATAAGGTTGGTGGTGTAGAGCTTCCTGTAGCCGCATGGCGTTCGTACTTAAATATGGAACTAACCATTCCAATTTTCGCTGTCTCTTATACACATCTCCGAGCCCACGAGACA
+
AABB>DAAB@>AGGGGGGFEEFFHHHHGGHHGGHHHHGHEFFGDGGGBAEBABEFGGHHHHHHGBFFGGEGGGDGHFEEFGEGHHGFFHHHHEFEDGGFFFGDHFHGFHHHHHHGGGE?FGGHHFHHHFHFGHHHFD@CDGGFFCCFGGF
@M02034:409:000000000-BFKT7:1:1111:13082:26818 1:N:0:35
AAAGTCGAGGTGCCTAAAGTGGCAACCCAGACTACTCCTCCGGTTGGTGGTGTAGAGCTTCCTGTAGCCGCATGGCGTTCGTACTTAAATATGGAACTAACCATTCCAATTTTCGCTGTCTCTTATACACATCTCCGAGCCCACGAGACA
+
BABBBFBBBBBBGGGGFGGGGGGHHHHGGHHGHHCHHHHHHGGGGGGEFDEFBGGFGHHHHHHHEGGHHGG@GGHHGGGGGGFHHHHGBFGGFFEFHHHGHH3GHHHGHHHHHHGGGGCGHHHHHHHGFFHGHGHGGFDGG/FCC/@DD>
@M02034:409:000000000-BFKT7:1:1111:23190:26828 1:N:0:35
AAAGTCGAGGTGCCTAAAGTGGCAACCCAGACTTCGCCTTGTGTTGGGGGTGCAGAGCTTGCTGTAGCCGCGTG
+
BBBBBFABBBB@GGGGGGGGGGGHHHHGGHGGH5A2AAE2GG3A3FA0A0EA13D513@@3B5555@4@1E/>>
@M02034:409:000000000-BFKT7:1:1111:15859:26838 1:N:0:35
AAAGTCGAGGTGCCTAAAGTGGCAACCCAGACTAATAAGCCTGTTGGTGGTGTAGAGCTTCCTGTAGCCGCATGGCGTTCGTACTTAAATATGGAACTAACCATTCCAATTTTCGCTGTCTCTTATACACATCTCCGAGCCCACGAGACA
+
AAAA>DAADD2>FGGFFGGGEFGHHHHGGHFGHHHHHHHGHHGHHHHEFGAAAEFFGGHHGHHHFFGGGEGGGEABE1>FE?GFHHHHHHHHFE3EFGHGHHFHHHHFHHHHHHGGGG<FGBGHHHHGFFHBGHHHDCFC?CFF@DFFDB
@M02034:409:000000000-BFKT7:1:1111:22637:26856 1:N:0:35
AAAGTCGAGGTGCCTAAAGTGGCAACCCAGACTCAGACTACTGTTGGTGGTGTAGAGCTTCCTGTAGCCGCATGGCGTTCGTACTTAAATATGGAACTAACCATTCCAATTTTCGCTGTCTCTTATACACATCTCCGAGCCCACGAGACA
+
CBBCCFCCCCBCGGGGGGGGGGGHHHHGGHHGHHHHH3GHHHHHHHHGGGGGHHHHGHHHHHHHHHHHHGGGGGHHGGGGGGHHHHHHHHHHHHHGHHGHHHHHHHGHHHHHHHFGGGGHHHHHHHHHHHHHHHHHGCGGGGHGGGGGGC
@M02034:409:000000000-BFKT7:1:1111:20914:26867 1:N:0:35
AAAGTCGAGGTGCCTAAAGTGGCAACCCAGACTACGAATGGGGTTGGTGGTGTAGAGCTTCCTGTAGCCGCATGGCGTTCGTACTTAAATATGGAACTAACCATTCCAATTTTCGCTGTCTCTTATACACATCTCCGAGCCCACGAGAC
+
CCBCCFBCCCABGGGGGGGGGGGHHHHGGHHGHHHEGHHHHHGGGGGGFGFFADGEHHFCFGHHFGGFHGGFGGHEEAEGFEGGHHHFFHGBGH3EGHGHBC3GFHHFHHHHH?EFFGEFHHHDBGGFGHFCHHHFD<CDCGHE<@C?E
@M02034:409:000000000-BFKT7:1:1111:18780:26867 1:N:0:35
AAAGTCGAGGTGCCTAAAGTGGCAACCCAGACTCGTACGGAGGTTGGTGGTGTAGAGCTTCCTGTAGCCGCATGGCG
+
BBBBBFBBBBBBGGGGGGGGGGGHHHHGGHHGH3FHGDEGAD2AFGGAA1EA13D5D53AAFEFB5B5@EGCGE11>
@M02034:409:000000000-BFKT7:1:1111:11853:26868 1:N:0:35
AAAGTCGAGGTGCCTAAAGTGGCAACCCAGACTGGGTGTCAGGTTGGTGGTGTAGAGCTTCCTGTAGCCGCATGGCGTTCGTACTTAAATATGGAACTAACCATTCCAATTTTCGCTGTCTCTTATACACATCTCGAGCCCACGAGACAG
+
BB?ABFBABBABFGGGGGGGGGGHHHHGGHHGHGHHCEEFHFGGHHGFFGBFFFHHHHHHHFHFFGHHHGGGGGHHGEGGGFHHHHHEGHGHGFFGGHHHHHFHHHHHHHHGHHGGGGGHHHGHFHHHGGHHHHHHHGDFFHGGCGGGHF
@M02034:409:000000000-BFKT7:1:1111:19763:26868 1:N:0:35
AAAGTCGAGGTGCCTAAAGTGGCAACCCAGACTGCTAATCC
+
DDDDDFCCDCAAGGGGGGGGGGGHHHHGGHHGH3F5DG535
@M02034:409:000000000-BFKT7:1:1111:9926:26876 1:N:0:35
AAAGTCGAGGTGCCTAAAGTGGCAACCCAGACTACGAATCAGGTTGGTGGTGTAGAGCTTCCTGTAGCCGCATGGCGTTCGTACTTAAATATGGAACTAACCATTCCAATTTTCGCTGTCTTTATACACATCTCCGAGCCCACGAGACAG
+
CCCCBFCCCCCCGGGGGGGGGGGHHHHGGHHGHHHGGHHGGHHHHHGGGGEFGHHHHHHHHHHHHHHHHGGGGGHHGGGGGGHHHHHGGHHHHHFFHHHGHHGHHHHHHHGHHHGGGGGHHHHHHHGHGFHGHHHGGGGGGHGGGGGGGG
@M02034:409:000000000-BFKT7:1:1111:12254:26880 1:N:0:35
AAAGTCGAGGTGCCTAAAGTGGCAACCCAGACTACTAATAGGGTTGGTGGTGTAGAGCTTCCTGTAGCCGCATGGCGTTCGTACTTAAATATGGAACTAACCATTCCAATTTTCGCTGTCTCTTATACACATCTCCGAGCCCACGAGAC
+
BBBBAFBBBBABFGGFGGGGGGGHHHHGGHHGHHHHHHHGHGHFGGGGFEBFBGHFHHHHHHHGFGHHHFEEGGHHGEGGGGHHHHHHHHHHHHFGGGHHHHGHHHHHHHHGHHGGEGFGHHHHHHEHFHHHHHDGF/CCCGHGGGGDG
@M02034:409:000000000-BFKT7:1:1111:9915:26891 1:N:0:35
AAAGTCGAGGTGCCTAAAGTGGCAACCCAGACTACGAATCAGGTTGGTGGTGTAGAGCTTCCTGTAGCCGCATGGCGTTCGTACTTAAATATGGAACTAACCATTCCAATTTTCGCTGTCTTTATACACATCTCCGAGCCCACGAGACAG
+
3AABAFBBDDBBFGGGFGGGF4FGBGHE2FHGGHHEGHGGHHFHGHGGGGAFGD55DGHHGEGHHGHGHFEEGGHHEEGFFGGFGG4BGGBFGHBBFF?33GHFGH4FGHFHHEGEFGGBGFHHHB?2BDFFGFGD/<C?FGGACCDAFH
@M02034:409:000000000-BFKT7:1:1111:22098:26891 1:N:0:35
AAAGTCGAGGTGCCTAAAGTGGCAACCCAGACTAATCATAAGGTTGGTGGTGTAGAGCTTCCTGTAGCCGCATGGCGTTCGTACTTAAATATGGAACTAACCATTCCAATTTTCGCTGTCTCTTATACACATCTCCGAG
+
1>1AABAA@D>ABGBGGGGGGGAC1FGACHCBFGGHGFHFDFGFFEEFGCBBBEGFGHGHDGHFGFH2FE?EGGHHEEEFGGFGGHGHHHFDHFBDFFBGHFFHGHHFHHHHGHECGGEFFFGHFHFDFF1<1BFDB/C
@M02034:409:000000000-BFKT7:1:1111:12271:26912 1:N:0:35
AAAGTCGAGGTGCCTAAAGTGGCAACCCAGACTAATAAGGAGGTTGGTGGTGTAGAGCTTCCTGTAGCCGCATGGCGTTCGTACTTAAATATGGAACTAACCATTCCAATTTTCGCTGTCTCTTATACACATCTCCGAGCCCACGAGACA
+
AABCAFABCCBCGGGGGGGGGGGHHHHGGHHGHHHHHHHGFHGGHHGDEEEFAGHGHHHHHHHHFHHHGGGGGGHHGEFFGFGHHHHHHHHHGHGGHHFHHHFHHHHHHHHHHHGGDGEGHGHHHHGHHGHGGGHF?@/CCGHGGGGGGH
@M02034:409:000000000-BFKT7:1:1111:12288:26914 1:N:0:35
AAAGTCGAGGTGCCTAAAGTGGCAACCCAGACTAATAAGGAGGTTGGTGGTGTAGAGCTTCCTGTAGCCGCATGGCGTTCGTACTTAAATATGGAACTAACCATTCCAATTTTCGCTGTCTCTTATACACATCTCCGAGCCCACGAGAC
+
AAAA>DAAD>>AGGGGGGGGFGGHHHHGGGHGHHHHFGHG3GGBGGEECEEEGHGBFHHFGHGFBFHFFFGFGEB1EE?FD>BGHHHHGHFGHHBBGGFFCGDBB4FFHHHFGBEGEGFHHHHHGHFBFFFGHHGGA?@?BFFFC@FFG
@M02034:409:000000000-BFKT7:1:1111:22926:26932 1:N:0:35
AAAGTCGAGGTGCCTAAAGTGGCAACCCAGACTGTGCCTAAGGTTGGTGGTGTAGAGCTTCCTGTAGCCGCATGGCGTTCGTACTTAAATATGGAACTAACCATTCCAATTTTCGCTGTCTCTTATACACATCTCCGAGCCCACGAGACA
+
AAABAFBBBBABGGGGGGGGGGFHHHHGGHHFFGFHHHHHFCCHGFGGGGEFGHHHHGHGHGFHHHHFHGGGGGGHGGGGGGHHHHHGHGHHHGHFFGFHGHHHHHGHHHHHHGEGGGGGHHHHHHFFBFDFFGFFG@DCCFHGGGFGDB
@M02034:409:000000000-BFKT7:1:1111:17514:26933 1:N:0:35
AAAGTCGAGGTGCCTAAAGTGGCAACCCAGACTCGGGGGGGTGTTGGTGGTGTAGAGCTTCCTGTAGCCGCATGGCGTTCGTACTTAAATATGGAACTAACCATTCCAATTTTCGCTGTCTCTTATACACATCTCCGAGCCCACGAGA
+
ABBAAF?A?@>>AFBGFGFBBDGFGGHGGDHDGHFFCGECG;9ADGGCAF;;;BFFFFFGGGGF9BBBFF=BFDF;@9;AA;BAEFFBBFF/BFBBFFFFFFFF/FFFFFFBFFFFFD;;B/BFFFFFFFFBFFFFA@>BDEFEADC?
@M02034:409:000000000-BFKT7:1:1111:23327:26950 1:N:0:35
AAAGTCGAGGTGCCTAAAGTGGCAACCCAGACTAAGAAGGATGTTGGTGGTGTAGAGCTTCCTGTAGCCGCATGGCGTTCGTACTTAAATATGGAACTAACCATTCCAATTTTCGCTGTCTCTTATACACATCTCCGAGCCCACGAGAC
+
CCCCCFCCCCABGGGGGGGGGGGHHHHGGHHGHHHHHHHHFHHHHHHGGGGGHGHHHHHHHHHHHHHHHGGGGGHHGGGGGGHHHHHHHHHHHHHHHHHFHHGHHHHHHHHHHHGGGGGHHHHHGHHHHHGGHHHHG?CGGGHGGGGGG
@M02034:409:000000000-BFKT7:1:1111:8794:26951 1:N:0:35
AAAGTCGAGGTGCCTAAAGTGGCAACCCAGACTATGACGGAGGTTGGTGGTGTAGAGCTTCCTGTAGCCGCATGGCGTTCGTACTTAAATATGGAACTAACCATTCCAATTTTCGCTGTCTCTTATACACATCTCCGAGCCCACGAGAC
+
ABBBBFBB@B2AFGFGGGGBGGGHGGFEGHHGHHHHGGGGGGFEHHGEFE1BFGGFGHHHHCGHFHHHHGEEGGHHEEGEEEFHHHGFGHHHHGDGFH?EGEGHGGBDBGHHHHGGGGGGHGHHHHGFFFDHHHHBD?CFCCGG?CGGD
@M02034:409:000000000-BFKT7:1:1111:16369:26961 1:N:0:35
AAAGTCGAGGTGCCTAAAGTGGCAACCCAGACTGATTCGAGGGTTGGTGGTGTAGAGCTTCCTGTAGCCGCATGGCGTTCGTACTTAAATATGGAACTAACCATTCCAATTTTCGCTGTCTCTTATACACATCTCCGAGCCCACGAGACA
+
ABBBAFAAD@>AGGGGGGFBFFGHHHHGGGHGHHGHHHAFGCE2BEFBFEBABFFFHHGHHHHFBEEFGEEFGEFGEB>FEEEGHHHGHHF4BDBFF3GFGHBGGHFDFGHDHFEFGE?FHGHHFFFFFGFGGHHG?<C<@CFFCFCGGC
@M02034:409:000000000-BFKT7:1:1111:18227:26982 1:N:0:35
AAAGTCGAGGTGCCTAAAGTGGCAACCCAGACTGAGAGTGGGGTTGGTGGTGTAGAGCTTCCTGTAGCCGCATGGCGTTCGTACTTAAATATGGAACTAACCATTCCAATTTTCGCTGTCTCTTATACACATCTCCGAGCCCACGAGACA
+
AABA>FAAD@>>GGGGGGGGEFFFHHGGGGHGHGHHHHBFEGGEFFGEFEBFBFFFHHFHHHHGBEFGGEEEGGGHEBEFE?GGHHGFHHFFGFGFGFFFGHBHHHHFHHGHHHGGFD?DGBGHDGFGFGHFHHHHBCCBAFFFCCCFGF
@M02034:409:000000000-BFKT7:1:1111:8178:26982 1:N:0:35
AAAGTCGAGGTGCCTAAAGTGGCAACCCAGACTACTCCTCAGGTTGGTGGTGTAGAGCTTCCTGTAGCCGCATGGCGTTCGTACTTAAATATGGAACTAACCATTCCAATTTTCGCTGTCTCTTATACACATCTCCGAGCCCACGAGAC
+
BBBABFBBBBBBGGGGGGGGFGDFGHGFGHCGGGGHGGFFBFHFFFFFGFGFEFGFHGHHHGFFHGHFFEGGEFGFEEGGGGFGGGDB@GDGHHB3FFDGFE3EGFHFFGFHHGFGGGABHBGHHGFFBHFFGHGEDF@CCEGGFC/CD
@M02034:409:000000000-BFKT7:1:1111:14078:26995 1:N:0:35
AAAGTCGAGGTGCCTAAAGTGGCAACCCAGACTGCGACGGGTGTTGGTGGTGTAGAGCTTCCTGTAGCCGCATGGCGTTCGTACTTAAATATGGAACTAACCATTCCAATTTTCGCTGTCTCTTATACACATCTCCGAGCCCACGAGACA
+
AABA3DABBB>AGGGGGFFFFFFGHHGGFGHGHHFEEAEGGAEFFHGBFEEABEFEFHHHGHHGBEFFFEGGGEFFGEEGE?F/GGGGFGFFGFBGHHFFGGFHHHHDHHHHHHGGGDCDHBGHFHGDDGGGHHHHDCCGCFFFFFCEDG
@M02034:409:000000000-BFKT7:1:1111:22749:27005 1:N:0:35
AAAGTCGAGGTGCCTAAAGTGGCAACCCAGACTACTTCTAAGGTTGGTGGTGTAGAGCTTCCTGTAGCCGCATGGCGTTCGTACTTAAATATGGAACTAACCATTCCAATTTTCGCTGTCTCTTATACACATCTCCGAGCCCACGAGACA
+
BBBBBFBBCCAAGGGGGGGGGGGHHHHGGHGGHHHHHGHHFHHHGHGGGGEFGHHGHFHHHHHHHHHHHGGGGGHHGGGGGGFHHHHGHHGHHHHGHHHFHHHHHHHHHHHHHGEGGGGHHHHHHGGHEHGHGHHHGCCCCGHGGFFAEF
@M02034:409:000000000-BFKT7:1:1111:12709:27007 1:N:0:35
AAAGTCGAGGTGCCTAAAGTGGCAACCCAGACTG
+
CCCCBFCCCCCCGGGGGGGGFGGHHHHGGHHGHH
@M02034:409:000000000-BFKT7:1:1111:19587:27012 1:N:0:35
AAAGTCGAGGTGCCTAAAGTGGCAACCCAGACTGGGGCTACGGTGGGTGGTGTAGAGCTTCCTGTAGCCGCATGGCGTTCGTACTTAAATATGGAACTAACCATTCCAATTTTCGCTGTCTCTTATACACATCTCCGAGCCCACGAGCC
+
BBB?AFBBBBAAGGGGFGGGGGGGGHHGGHGGGHGHGGGHHGGFGGCEECAFBFGFGFHGFFHHFFGGHGG@DGHGFEGGGEGHEHHHGHHHHGBEHGHFGHEGFHHGHHHHHHFDGGFHHHHHHHFHHHGFFHBGC/B@CFHGGGF-<
@M02034:409:000000000-BFKT7:1:1111:22735:27018 1:N:0:35
AAAGTCGAGGTGCCTAAAGTGGCAACCCAGACTAATAAGAAGGTTGGTGGTGTAGAGCTTCCTGTAGCCGCATGGCGTTCGTACTTAAATATGGAACTAACCATTCCAATTTTCGCTGTCTCTTATACACATCTCCGAGCCCACGAGAC
+
AAAAB5AABBAAGFGGGGGGGFFFFHHGFHHGFFHHGFGFDGFFGGGGGGEFAFGEHHHHEHHFBEGDGGGGGGHHG?EFEGFGFHHHDGDFGFEBFHHHHGFHHHHFGGHHHGEGGGEB?GF4FGGFGHFCFGHHG@DC?FEADGCDG
@M02034:409:000000000-BFKT7:1:1111:10251:27019 1:N:0:35
AAAGTCGAGGTGCCTAAAGTGGCAACCCAGACTCATAATCATGTTG
+
BCACCFBCCCCCGGGGGGGGGGGHHFHGGH223BA55AF5AFHH5F
@M02034:409:000000000-BFKT7:1:1111:19976:27024 1:N:0:35
AAAGTCGAGGTGCCTAAAGTGGCAACCCAGACTCAGCATCATGTTGGTGGTGTAGAGCTTCCTGTAGCCGCATGGCGTTCGTACTTAAATATGGAACTAACCATTCCAATTTTCGCTGTCTCTTATACACATCTCCGAGCCCACGAGACA
+
CCCCCFCCCCABGGGGGGGGGGGGHHHGGHHGHHHHHHHHHHHHHHHFFGEFADHDGHHHHGHHFGGGHFCFGGHHGEEGGGGHHHHGHHHHHHEGHHHHHHGHGHGFFHHHHHGGGGEFHFHFFHHHHCGGHHHFB/CFGGHGGCDFCC
@M02034:409:000000000-BFKT7:1:1111:20996:27028 1:N:0:35
AAAGTCGAGGTGCCTAAAGTGGCAACCCAGACTAATAAGGATGTTGGTGGTGTAGAGCTTCCTGTAGCCGCATGGCGTTCGTACTTAAATATGGAACTAACCATTCCAATTTTCGCTGTCTCTTATACACATCTCCGAGCCCACGAGACA
+
CCCCCFCCCCBBGGGGGGGGGGGHHHHGGHHGHHHHHHHG3GHHHHHFGGEFFGHHHHHHHHHHHHHHHGGGGGHHGFGGEEHGHHHGHHHHHHHHGHGGHHGHHHHHHHHHHHGGGGGHHGHHHHHHHHFHHHHFF?CGGEHACFGGA=
@M02034:409:000000000-BFKT7:1:1111:16115:27037 1:N:0:35
AAAGTCGAGGTGCCTAAAGTGGCAACCCAGACTCATAATCAGGTTGGTGGTGTAGAGCTTCCTGTAGCCGCATGGCGTTCGTACTTAAATATGGAACTAACCATTCCAATTTTCGCTGTCTCTTATACACATCTCCGAGCCCACGAGACA
+
>>>A>DAADD2>GGGFFDFFAFFGFGGGDEGGHHHHHHGHHFHFFFF2AEBFBFFDFGGCGHHHBAGGHGGGGGGFG?EFGBBGHHFFFEG4GDDEFCEFFFDGFEGHFGFHFH@EGEEGBHFHFHFHFHFFEHHGGC@DFEHECGCGFC
@M02034:409:000000000-BFKT7:1:1111:14618:27038 1:N:0:35
AAAGTCGAGGTGCCTAAAGTGGCAACCCAGACTAAGAGGGATGTTGGGGGTGCAGAGCTTCCTG
+
ABCBAFABBB>AGGGGGGFBFFGHHHHGGDHGGH3FFDFG2GFHBG220AEA13D51F3@5BFB
@M02034:409:000000000-BFKT7:1:1111:23040:27038 1:N:0:35
AAAGTCGAGGTGCCTAAAGTGGCAACCCAGACTTGTAGGGAGGTTGGTGGTGT
+
AA1AAFAA1A>AGGFFGGGGGF0F10AA0FAFEFGGBFFFC/AEFA/A/A/AA
@M02034:409:000000000-BFKT7:1:1111:23318:27040 1:N:0:35
AAAGTCGAGGTGCCTAAAGTGGCAACCCAGACTCAGAAGCAGGTTGGTGGTGTAGAGCTTCCTGTAGCCGCATGGCG
+
CCCCCFCCCCCCGGGGGGGGGGGHHHHGGHHGHCFFDDGFAFHGFEEEEEFC13F5BAFF5GGGGDGDGEE@FGF1>
@M02034:409:000000000-BFKT7:1:1111:20671:27048 1:N:0:35
AAAGTCGAGGTGCCTAAAGTGGCAACCCAGACTCAGAAGCATGTTGGTGGTGTAGAGCTTCCTGTAGCCGCATGGCGTTCGTACTTAAATATGGAACTAACCATTCCAATTTTCGCTGTCTCTTATACACATCTCCGAGCCCACGAGACA
+
CCCCBFCCCCABGGGGGGGGGGGHHHHGGHHEBEGGDEGF35FHFHHAEEFFA3G5GFFGFHHHFAF5EEG0EEG1EEEEFGFCGHHGFHHFGD33BFHHB13FD?GBDGHHHFCGEEEG4HGFFGEHHHHFHHHBF/CG?=/FC@@GG?
@M02034:409:000000000-BFKT7:1:1111:16104:27052 1:N:0:35
AAAGTCGAGGTGCCTAAAGTGGCAACCCAGACTCATAATCAGGTTGGTGGTGTAGAGCTTCCTGTAGCCGCATGGCGTTCGTACTTAAATATGGAACTAACCATTCCAATTTTCGCTGTCTCTTATACACATCTCCGAGCCCACGAGAC
+
AAAA>FAADD>>FGGGGGFFFFFFHGHGGGHGHHHHHHHHHHGGHHGEFEBABFFFGFGHHHHHBGFGHEGGGEFGE?EFEBFCGHFHHHFFFHFFGGFFFGFHGHHFHHHHHHGGGGEGHEHHHHHEHHHFFHGHAC@@C/FECC@EA
@M02034:409:000000000-BFKT7:1:1111:21851:27054 1:N:0:35
AAAGTCGAGGTGCCTAAAGTGGCAACCCAGACTAAGCATCCGGTTGGTGTAGAGCTTCCTGTAGCCGCATGGCGTTCGTACTTAAATATGGAACTAACCATTCCAATTTTCGCTGTCTCTTATACACATCTCCGAGCCCACGAGACAGGC
+
CCCCBF?ABBCCGGGGGGGGGGGHHHHGGHHGHG3BFFFHF222BE0EFHBHF5DBFAGGGDGFHFEEEGGHHFGEGEFHGHHHGHHFHBFGFHHFHHHHHHHHH4GGFHH/EE/?FHHHHHH33FCGGFGHH/BBG@AFC/@F/?G0<<
@M02034:409:000000000-BFKT7:1:1111:23225:27063 1:N:0:35
AAAGTCGAGGTGCCTAAAGTGGCAACCCAGACTTCGCCTAAGGTTGGTGGTGTAGAGCTTCCTGTAGCCGCATGGCGTTCGTACTTAAATATGGAACTAACCATTCCAATTTTCGCTGTCTCTTATACACATCTCCGAGCCCACGAGAC
+
BCCCCFCCCCBCGGGGGGGGGGGHHHHGGFCCADFFGGF2FGFHGHGEFGEGGHHEBFHFHEHHGFHGFEE?EGFFFGGEGEB?FFHHFGBFHHFH3GGBGG3FDGGG4FGHHHFGGGGHHHHHGHGFFHFHGGFHGBCGGGHGGGCGG
@M02034:409:000000000-BFKT7:1:1111:21846:27076 1:N:0:35
AAAGTCGAGGTGCCTAAAGTGGCAACCCAGACTAAGCATCCGGGTGGTGTAGAGCTTCCTGTAGCCGCATGGCGTTCGTACTTAAATATGGAACTAACCATTCCAATTTTCGCTGTCTCTTATACACATCTCCGAGCCCACGAGACAGG
+
AA@A3DAABBAABGGGGGGGGGGHGHHGGHHGHHCF3FGFHGGCBEEAFAFGFFGGHFHHHHHFDFE0@EBGGEEFGGEBGGGGGFGHFGHEEGHFFGHGHHHFHHFGHFFE/EEEHH2FFF?B?2CGGGGF?C?DCBFFE@<<?DCHF
@M02034:409:000000000-BFKT7:1:1111:16310:27088 1:N:0:35
AAAGTCGAGGTGCCTAAAGTGGCAACCCAGACTAATAAGGATGTTGGTGGTGCAGGG
+
>>AA1B1>1A1>BB1GBAD3FFGFF0AE0EE0B11D2FB111B1AACAA/AA1B10A
@M02034:409:000000000-BFKT7:1:1111:17094:27098 1:N:0:35
AAAGTCGAGGTGCCTAAAGTGGCAACCCAGACTCAGGAGAAGGTTGGTGGTGTAGAGCTTCCTGTAGCCGCATGGCGTTCGTACTTAAATATGGAACTAACCATTCCAATTTTCGCTGTCTCTTATACACATCTCCGAGCCCACGAGACA
+
AAAA>DAADD>AGGGFGGFBFFFHHHHGFGHDHHFHHFFDGHGBGHG2AEAAAAFFFGGHHHHHAADDGEE@FFEFF1>FEEFEGGFHHHFFGFBDGCGGGHBGHHHDFGHGHEGGGE/BF4FHFHHGFGDBCDDGADFDGGGF@DCEAF
@M02034:409:000000000-BFKT7:1:1111:20111:27103 1:N:0:35
AAAGTCGAGGTGCCTAAAGTGGCAACCCAGACTACTACTGCTGTTGGTGGTGTAGAGCTTCCTGTAGCCGCATGGCGTTCGTACTTAAATATGGAACTA
+
1>AAAFAADD1ACGFFCGG3GG0FGCHC0AEFBFFHEFEHHHCHHFGGGGGF/1G2AGGF1CGFB2F2FFGCEEEFEEGAEEFEGFHFFHHHGH1FGHE
@M02034:409:000000000-BFKT7:1:1111:10790:27106 1:N:0:35
AAAGTCGAGGTGCCTAAAGTGGCAACCCAGACTAATAAGAAGGTTGGTGGTGTAGAGCTTCCTGTAGCCGCATGGCGTTCGTACTTAAATATGGAACTAACCATTCCAATTTTCGCTGTCTCTTATACACATCTCCGAGCCCACGAGAC
+
BBAABFBBBBABCGGGGGGGGGGFHHHGGHHGHHHHHHHFHHHHGHGEFGEFGGHHHHHHHGHFGHHHHGGGGGHHGGGGGGHHHHHHHHGHHFGHFHHHHHHHHHHHHHHHHHEGGGGHHHHHHHFG3BGHHHHHGFGGGGHGGCFEG
@M02034:409:000000000-BFKT7:1:1111:22745:27128 1:N:0:35
AAAGTCGAGGTGCCTAAAGTGGCAACCCAGACTAATAAGCAGGTTGGTGGTGTAGAGCTTCCTGTAGCCGCATGGCGTTCGTACTTAAATATGGAACTAACCATTCCAATTTTCGCTGTCTCTTATACACATCTCCGAGCCCACGAGACA
+
CCBCCFBBCCAAGGGGGGGGGGGHHAGFGHHFHFHHHHHHHHGGGHGGGGFFAEGFHHHHHHHHGHHHHGGCGGHEGEGGFEFHHHGHHHGHHGHFHHFFFFFHGHFFHHHHHHEFGGGHHGHFHHHBFGHHHHHEF/CGFGHGGGGGGF
@M02034:409:000000000-BFKT7:1:1111:19312:27141 1:N:0:35
AAAGTCGAGGTGCCTAAAGTGGCAACCCAGACTGTGCATACTGTTGGTGGTGTAGAGCTTCCTGTAGCCGCATGGCGTTCGTACTTAAATATGGAACTAACCATTCCAATTTTCGCTGTCTCTTATACACATCTCCGAGCCCACGAGACA
+
CCCCBFCCCCBBGGGGGGGGGGGHHHHGGHGGHFGHHHHHHHHHHHHEFGEFFHHHHHHHHHHHHHHHHGGGGGHHGFGGGGHHHHHHHHHGHHGFHHHHHHHHHHHGHHHHHGGGGGGGHGHHHHGHGEFHHHHHGCGGGGHGGDGGGF
@M02034:409:000000000-BFKT7:1:1111:22160:27142 1:N:0:35
AAAGTCGAGGTGCCTAAAGTGGCAACCCAGACTAATCAGAATGTTGGTGGTGTAGAGCTTCCTGTAGCCGCATGGCGTTCGTACTTAAATATGGAACTAACCATTCCAATTTTCGCTGTCTCTTATACACATCTCCGAGCCCACGAGACA
+
AAAAAFBBBBABGGGGGGGGGFECFHHEGECFGFHHHHFHDFGGFFHGGGEFBGFBGHGHFHHFFFGFHFGGGGHHGEGGEFHHHHHHFHFHGHE3FHF3GHHHHHHGGGHHHHCGGGGFFHHHHHHHFHFHFFHHG>DGGGHA<BDDF?
@M02034:409:000000000-BFKT7:1:1111:9019:27142 1:N:0:35
AAAGTCGAGGTGCCTAAAGTGGCAACCCAGACTAATACGCATGTTGGTGGTGTAGAGCTTCCTGTAGCCGCATGGCGTTCGTACTTAAATATGGAACTAACCATTCCAATTTTCGCTGTCTCTTATACACATCTCCGAGCCCACGAGACA
+
CCCCCFCCBCABGGGGGGGGGGGHHHHGGHHGHHHHHHHGGGGHHHHGFGEFGHHHGHHHHHHHHHHHHGGGGGHHGGGGGGHHHHHHGHHHHHGFHHHGHHFHHHGHHHHHHHGGGGGHHGHHHHHHHHHHHHFHGFGGGGHGGFGGGG
@M02034:409:000000000-BFKT7:1:1111:22489:27144 1:N:0:35
AAAGTCGAGGTGCCTAAAGTGGCAACCCAGACTAATTCGAAGGTTGGTGGTGTAGAGCTTCCTGTAGCCGCATGGCGTTCGTACTTAAATATGGAACTAACCATTCCAATTTTCGCTGTCTCTTATACACATCTCCGAGCCCACGAGACA
+
ABAAADAADB>AGFGFGGGDGGFHFGHGEHEFFHHCG5FGHFFBFGGEFEAFFBGAFDGHHGGGBDGFGEE?FFHHEEEFEBCFGGFB3GF4BFEB@FBBFEBGGGB4FGHGHD?<EEABGEEGFHFGBBBGBFFF?>C?@FCF@/A/A?
@M02034:409:000000000-BFKT7:1:1111:9439:27152 1:N:0:35
AAAGTCGAGGTGCCTAAAGTGGCAACCCAGACTAAGACGCCGGTTGGTGGTGTAGAGCTTCCTGTAGCCGCATGGCGTTCGTACTTAAATATGGAACTAACCATTCCAATTTTCGCTGTCTCTTAACACATCTCCGAGCCCACGAGACA
+
>A1>A@>>>D>AAE1FGGGAEAF0AFG0BGEFBG11AA0A/A/FEEEECEAFH112D1FGH1FD1FGFHE//BEHGGGECGE0?>2D1FGB22B1BGFHHG0BF1FGFDGFGF2/?E/<1FGGHD@GDGCHHGHHGGGGGGEA<@><<G
@M02034:409:000000000-BFKT7:1:1111:11079:27155 1:N:0:35
AAAGTCGAGGTGCCTAAAGTGGCAACCCAGACTCCTCCTACTGTTGGTGGTGTAGAGCTTCCTGTAGCCGCATGGCGTTCGTACTTAAATATGGAACTAACCATTCCAATTTTCGCTGTCTCTTATACACATCTCCGAGCCCACGAGACA
+
ABAAAFBADBAAGGGGGGGGGGGFGHHGGHHGHHHHHHHHHHHHHHHEFGEFFGHFHHHHHHHFGHHHHGGGGGHHGEGGGGHHHHHGHHGHHHGGHHFHHHGHHHGFHHHHHHGGGGGHHGHHHHGHGHHHHHHGGCDFGGHGGGGGDF
@M02034:409:000000000-BFKT7:1:1111:15555:27160 1:N:0:35
AAAGTCGAGGTGCCTAAAGTGGCAACCCAGACTCCGTTTCCTGGTGGTGTAGAGCTTCCTGTAGCCGCATGGCGTTCGTACTTAAATATGGAACTAACCATTCCAATTTTCGCTGTCTCTTATACACATCTCCGAGCCCACGAGACAGG
+
AABA>DAADD>>GGGFGGGBFFFHFCFEGDHGHHHGGHHHHHGHGHEBFBFFFGGGHHHHFBGHDFEFAEEFGFBEFEEEGHHHHHHHFHFFGHFFHHHHHHHGGFBFGHHGGGGEFEHHFFFHFFHGBF3BBB/B<<?FF@BCD/FFA
@M02034:409:000000000-BFKT7:1:1111:9499:27163 1:N:0:35
AAAGTCGAGGTGCCTAAAGTGGCAACCCAGACTAGTCATAATGTTGGTGGTGTAGAGCTTCCTGTAGCCGCATGGCGTTCGTACTTAAATATGGAACTAACCATTCCAATTTTCGCTGTCTCTTATACACATCTCCGAGCCCACGAGACA
+
BBAABFBBDDABGGGFGGGDGGGHHHHGGHHGFF3GFHHHBGDHFHFEFEEGHGGFHHHHGGHHDGHHHGEEFAGG@EEGGGGGHHHHHHFFHFEBFGHFFFGGHHHFGHDGGFEEEE?GFFFFGFFEFHHHHBD?/<BBDFHGGBCFDF
@M02034:409:000000000-BFKT7:1:1111:15083:27164 1:N:0:35
AAAGTCGAGGTGCCTAAAGTGGCAACCCAGACTAAGAATAATGTTGGTGGTGTAGAGCTTCCTGTAGCCGCATGGCGTTCGTACTTAAATATGGAACTAACCATTCCAATTTTCGCTGTCTCTTATACACATCTCCGAGCCCACGAGACA
+
AAB@AFABDD>>FGGGGGGBGCGHHCHGGGHGGHHHHHHGHHGHHHHEFGFFABDDGHHHHHHHGGHGHGGGGGFHGECFFF2EGFHFGBFFGFFHHGFFHHFHGHHHHHHHGHGGGG/GHDHHGGFHFFHCHHGBDFGCGEHGGGGGFH
@M02034:409:000000000-BFKT7:1:1111:18629:27170 1:N:0:35
AAAGTCGAGGTGCCTAAAGTGGCAACCCAGACTTCGCCGCCTGTTGGTGGTGTAGAGCTTCCTGTAGCCGCATGGCGTTCGTACTTAAATATGGAACTAACCATTCCAATTTTCGCTGT
+
ABA?AFAADD>>GGGGGGGBA42CCCFEFCDFHDFFEAA22A13BGAAAEAAA3ABGF3GHFHF5D5D@F@0EAFFE1>FE>2EFGFEGDDBFB3BG3DGFG?F3GHBFGDGFBEEG/?
@M02034:409:000000000-BFKT7:1:1111:9430:27170 1:N:0:35
AAAGTCGAGGTGCCTAAAGTGGCAACCCAGACTAAGACGCCGGTTGGTGGTGTAGAGCTTCCTGTAGCCGCATGGCGTTCGTACTTAAATATGGTACTAACCATTCCAATTTTCGCTGTCTCTTAACACATCTCCGAGCCCACGAGACAG
+
CCCCCFCCCCBBGGGGGGGGGGGHHHHGGHHGHHFFFH2EAEGGG0EEF1EAA3FD55@B@F5GFE@BFEG/EEE1>>>CE1??FFH3EFHDFF4BBGHHB03BEEHE?FDGD3BDFAC?3FFGD2F2GA@GF2FECG?FGEEDC-E?GG
@M02034:409:000000000-BFKT7:1:1111:15898:27192 1:N:0:35
AAAGTCGAGGTGCCTAAAGTGGCAACCCAGACTAAGCAGGGGGTTGGTGGTGTAGAGCTTCCTGTAGCCGCATGGCGTTCGTACTTAAATATGGAACTAACCATTCCAATTTTCGCTGTCTTTATACACATCTCCGAGCCCACGAGACAG
+
ABBAAFAADD>>AFGGGGDBFFFHHHHGFEHFABFHCFFHGGGEFEEEFFBEBEEDEFFHHHHFBDEBBEF@EFFFE?EF??ECGHFFHGE4BEBFGFFFGGDGDFGDGHHHHHGDGD?@FFGGFHFGHHFGBFG?@C@AFFGCCCGCGE
@M02034:409:000000000-BFKT7:1:1111:14144:27196 1:N:0:35
AAAGTCGAGGTGCCTAAAGTGGCAACCCAGACTGCTTCGGCGGTTGGTGGGGTAGAGCTTCCTGTAGCCGCATGGCGTTCGGACTTAAATAAGG
+
AAAA3BAAD@>>FGGGFGFDGBBFGGGFGDHGHHGFGFEDEGGAEEG1AE0>B1?3@4@3BGGF34@4BEEEEFFFE/>FA/?<EH3EF2?2B?
@M02034:409:000000000-BFKT7:1:1111:20941:27203 1:N:0:35
AAAGTCGAGGTGCCTAAAGTGGCAACCCAGACTCAGAAGACGGTTGGTGGTGTAGAGCTTCCTGTAGCCGCATGGCGTTCGTACTTAAATATGGAACTAACCATTCCAATTTTCGCTGTCTCTTATACACATCTCCGAGCCCACGAGACA
+
BCCCCFCCCCABGGGGGGGGGGGHGHGGGHHGHGHHHHHGHGGGGGGGGGGFHFHFHHHHHGHHHHHFHGGEGGHHGEGGGGGHHHHHHHGHHHFFHHHHHGGHHHHGHHHHHFFGGGGHHHHHHHHHGGHHHHHFDCDFDGHGGGGDD>
@M02034:409:000000000-BFKT7:1:1111:9647:27216 1:N:0:35
AAAGTCGAGGTGCCTAAAGTGGCAACCCAGACTACTCCTCTTGTTGGTGGTGTAGAGCTTCCTGTAGCCGCATGGCGTTCGTACTTAAATATGGAACTAACCATTCCAATTTTCGCTGTCTCTTATACACATCTCCGAG
+
>AA>>DA??>AAGCGF4F4AFB2FEGGEEAEFH3B53BFF5F3DFHAEF2AAABEFDDGBE35FF5D5ABA>EBB?>ECF1>FGHFE3F4B@FDG3FHHCFGGFDG44B?G44?>?E/EFGHH4F4??2FB1G1DF//<
@M02034:409:000000000-BFKT7:1:1111:12203:27216 1:N:0:35
AAAGTCGAGGTGCCTAAAGTGGCAACCCAGACTCTTAATAATGTTGGTGGTGTAGAGCTTCCTGTAGCCGCATGGCGTTCGTACTTAAATATGGAACTAACCATTCCAATTTTCGCTGTCTCTTATACACATCTCCGAGCCCACGAGAC
+
BCCCBFCCCCAAGGGGGGGGGGGHHHHGGHHGHHHHHHHHGHHHHHHGGGEFGHHHHHHHHHHGFHHHHGGGGGHHGEGGGGHHHHHGHHHHHHGGHHHHHHHHHHHGHHHHHHGGGGGGHHHHHHHHHHHHHHHHGCGGGGHGGGGGG
@M02034:409:000000000-BFKT7:1:1111:22667:27224 1:N:0:35
AAAGTCGAGGTGCCTAAAGTGGCAACCCAGACTGCTAATCATGTTGGTGGTGTAGAGCTTCCTGTAGCCGCATGGCGTTCGTACTTAAATATGGAACTAACCATTCCAATTTTCGCTGTTCTTATACACATCTCCGAGCCCACGAGACAG
+
BBBCCFABCBBBGGGGGGGGGGGHHHHGGHHGHHGGHHHHAGFHHHHGFEFFGFHFFGHHHFHHGFHFGGGEGGEAEAEGEGHHHGHFFHHGHFEBGHFGCGEGFFHFHHHHHHGGGGGGHHGGHFGHHFHHHFHGCGCGGEEC?CGGHF
@M02034:409:000000000-BFKT7:1:1111:9642:27234 1:N:0:35
AAAGTCGAGGTGCCTAAAGTGGCAACCCAGACTTCGCCTCTTGTTGGTGGTGTAGAGCTTCCTGTAGCCGCATGGCGTTCGTACTTAAATATGGAACTAACCATTCCAATTTTCGCTGTCTCTTATACACATCTCCGAGCCCACGAGACA
+
CBCCCFABCBCCGGGGGGGGGGGHHHHGGHHGHHGGCGGGHGHHHHHFEFGFGHHGGHHHGHHHHHHHEGGFGGAFEEFGGEGHHHHHHHHEGHFFHHGHGGHGHHHFHHHHHHEFGGGHHHHHHHHHFHHHHHHEFCCGGEFGGGGGGC
@M02034:409:000000000-BFKT7:1:1111:16846:27240 1:N:0:35
AAAGTCGAGGTGCCTAAAGTGGCAACCCAGACTACGAAGGATGTTGGTGGTGTAGAGCTTCCTGTAGCCGCATGGCGTTCGTACTTAAATATGGAACTAACCATTCCAATTTTCGCTGTCTCTTATACACATCTCCGAGCCCACGAGACA
+
AAAA>DAAD?>>BFGDGGGFGBFGHHHGEFHGHFFEEEEGFBGFGGFEFE1BAAFFGGGGHHHGAFFGHEGGGGFGG>>FEEGHHFFFHHHBFFFFGHFFHHDGHHHFHHHHHHGFEE<FHFHHHHHFFFDGCHHHACCBDFGFCA<EEF
@M02034:409:000000000-BFKT7:1:1111:13102:27242 1:N:0:35
AAAGTCGAGGTGCCTAAAGTGGCAACCCAGACTCAGCCTACTGTTGGGGGTGTAGAGCTTCCTGTAGCCGCATGGCGTTCGTACTTAAATATGGAACTAACCATTCCAATTTTCGCTGTCTCTTATACACACTCCGAGCCCACGAGACAG
+
BCBCAFBCCCABGGGGGGGFFGGHHHHGGHHGH3AFA3FBBFGGDGG2AEE0A3F5BDBF5GEGB5FFEEGEEEG1E1>FEE??/?FGHDDDFE33F3FGE03B3?F4GHFFG4C?CD/BD3?BD@HHHFFD2CB?DG/@/FFC?-.<CF
@M02034:409:000000000-BFKT7:1:1111:20564:27242 1:N:0:35
AAAGTCGAGGTGCCTAAAGTGGCAACCCAGACTATTGGGGCTGTTGGTGGTGTAGAGCTTCCTGTAGCCGCATGGCGTTCGTACTTAAATATGGAACTAACCATTCCAATTTTTGCTG
+
BBBABFABBBAAGGGGGGGGGFFFHHHGGHGGGGHFFFCEGEEHHHE1E1EAA3D5FB3FGFHGFGAABEC0EEF1E>EFF?C?1FGHBFBDFE3@FFHHF03BBGH4EGFGE4<?FG
@M02034:409:000000000-BFKT7:1:1111:10682:27254 1:N:0:35
AAAGTCGAGGTGCCTAAAGTGGCAACCCAGACTTCTTCTTCTGTTGGTGGTGTAGAGCTTCCTGTAGCCGCATGGCGTTCGTACTTAAATATGGAACTAACCATTCCAATTTTCGCTGTCTCTTATACACATCTCCGAGCCCACGAGACA
+
CCCCCFCCCBACGGGGGGGGGGGHHHHGGHHGGHHHHHHHHHGHHHFBFFEFFGHHHGHHHHHHHHHHHGGGGGHHGGGGGGHHHHHHHGHHHHHFFHHGHHFHHHHHHHHHHHEGGGEHGHHHHFEFHGGEGHHGGGGGGGHGGGGGGF
@M02034:409:000000000-BFKT7:1:1111:17352:27288 1:N:0:35
AAAGTCGAGGTGCCTAAAGTGGCAACCCAGACTATGAATAAGGTTGGTGGTGTAGAGCTTCCTGTAGCCGCATGGCGTTCGTACTTAAATATGGAACTAACCATTCCAATTTTCGCTGTCTCTTATACACATCTCCGAGCCCACGAGACA
+
ABAAAFAAD@>AGGGGGGGFGCFFHHGGGEHGHHHGGHCEFDGDGGGEFEBFBDGFHHGHHHHFBGFFGEECEEFFE?EEEEFGFHHHHHFFFFEFGHGHHHFHHHHFHHHHGHGGGEEGHFHHHHHFHHFBCGHHDCFCGEGFCGCGGH
@M02034:409:000000000-BFKT7:1:1111:16651:27294 1:N:0:35
AAAGTCGAGGTGCCTAAAGTGGCAACCCAGACTCCTCATGATGTTGGTGGTGTAGAGCTTCCTGTAGCCGCATGGCGTTCGTACTTAAATATGGAACTAACCATTCCAATTTTCGCTGTCTCTTATACACATCTCCGAGCCCACGAGACA
+
AABB>FABBD>AGGGGGGGGFCEHHHHGGGHGHBBGGHGGFHF5DFEEAEBCBAEDFG3BEGGFA5EFGEGEGFFGFB>EF??FGHEFEGG@DE33GBBFFG3GBGHEFHGHFHGGGG?B??G4DGHDHFGGFHHGA?@C/F/F?CCGEF
@M02034:409:000000000-BFKT7:1:1111:20052:27295 1:N:0:35
AAAGTCGAGGTGCCTAAAGTGGCAACCCAGACTGATCCTCATGTTGGTGGTGTAGAGCTTCCTGTAGCCGCATGGCGTTCGTACTTAAATATGGAACTAACCATTCCAATTTTCGCTGTCTCTTATACACATCTCCGAGCCCACGAGACA
+
ABBBAFBBCCAAGGGGGGGGGGGHHHHGGHHGHHHHHHHHHHHHHHHGFGEFFGHHHHHHHHHHGHHHHGGGGGHHGEGGGGHHHHHHHHHHHHGFHHGHHHGHHHHGHHHHHHGGGGGHGHHHHHGHHHHHHHHGG?DCGGHGGGGGGF
@M02034:409:000000000-BFKT7:1:1111:13566:27299 1:N:0:35
AAAGTCGAGGTGCCTAAAGTGGCAACCCAGACTCAGAATCCGGTTGGTGGTGTAGAGCTTCCTGTAGCCGCATGGCGTTCGTACTTAAATATGGAACTAACCATTCCAATTTTCGCTGTCTCTTATACACATCTCCGAGCCCACGAGAC
+
CCCCCFBBB@>>GGGGGGFFFFGFHHHGFFHFFHHHHGGFHEGAFGGEFEBBBEGFHHGHHHHFABFDFEFFGGGGE?EFGEEFHHHFHHHGEFFFGFGFGHFHFHHFGHHHHHGGGF?FGFHFFHFDDGGFCHFHDCC@CEFGCFCGF
@M02034:409:000000000-BFKT7:1:1111:12191:27300 1:N:0:35
AAAGTCGAGGTGCCTAAAGTGGCAACCCAGACTCCGAAGGAGGTTGGTGGTGTAGAGCTTCCTGTAGCCCCATGGCGTTCGTACTTAAATATGGAACTAACCATTCCAATTTTCGCTGTCTCTTATACACATCTCCGAGACCACGAGAC
+
AABC>FBBB2AAGGGGGGGGFGGGHFGGGHHGHHG2AEED2AE2FGEEC1AFEDGFHHHHFGHGBGGHH3BEH3FFF1EF1?FGGHHFFGGHGDFBGHFFGFBGH4GFFFGHHHC?FGGHGHH3DFFFFBGGCGHGDC?/?/@FFCGDD
@M02034:409:000000000-BFKT7:1:1111:12170:27305 1:N:0:35
AAAGTCGAGGTGCCTAAAGTGGCAACCCAGACTCCGAAGGAGGTTGGTGGTGTAGAGCTTCCTGTAGCCGCATGGCGTTCGTACTTAAATATGGAACTAACCATTCCAATTTTCGCTGTCTCTTATACACATCTCCGAGCCCACGAGAC
+
CCCCCFCCCCABGGGGGGGGGGGHHHHGGHHGHHCEGGEBFFEFHHGGFGBFFFHGHHHHHHHGFGHHHFGGGGGHGEGGGFHHHHHGHHHHHHFGHHHHHHFHHHHHHHHHHHGGGGEGHHHHGHFHGHGHHHHHGGGGGGHGGGGGG
@M02034:409:000000000-BFKT7:1:1111:17989:27312 1:N:0:35
AAAGTCGAGGTGCCTAAAGTGGCAACCCAGACTCCGGCGCCGGTTGGTGGTGTAGAGCTTCCTGTAGCCGCATGGCGTTCGTACTTAAATATGGAACTAACCATTCCAATTTTCGCTGTCTCTTATACACATCTCCGAGCCCACGAGACA
+
AAAA>DAADD>AGFGGGGGBEFFHHHHGGGHGHHHEGFEAEECAFEGE?EBFBBGFFGFGHHHFBFEFFE@EFEEFE?>FGEFGHHHHHHHFED?BGCGFHFDHDHHDFGHFHGCGGA?FFHHFHHHHFC<F1GGE?@@AAFGGCGCEFC
@M02034:409:000000000-BFKT7:1:1111:15191:27324 1:N:0:35
AAAGTCGAGGTGCCTAAAGTGGCAACCCAGACTGGGAGGAGGGTTGGTGGTGTAGAGCTTCCTGTAGCCGCATGGCGTTCGTACTTAAATATGGAACTAACCATTCCAATTTTCGCTGTCTCTTATACACATCTCCGAGCCCACGAGACA
+
BBBB>FAAD@>AGGGGGGGDFFGHHHHGGFHGGHHD222AB2AAFEGEFGEFBGHGHHGHHHHHBGGHHGGGGGGHGBEGGEGHHHHHHGFDGHFHHEFFGHFHHHHHHHHHHHGGDGFHGGHHHGHHGHHGHHHHGGGGGEHGFCCGCF
@M02034:409:000000000-BFKT7:1:1111:22374:27335 1:N:0:35
AAAGTCGAGGTGCCTAAAGTGGCAACCCAGACTAATCAGAATGTTGGTGGTGTAGAGCTTCCTGTAGCCGCATGGCGTTCGTACTTAAATATGGAACTAACCATTCCAATTTTCGCTGTCTCTTATACACATCTCCGAGCCCACGAGACA
+
```
