## Supplementary material for "Engineering a virus-like particle to display peptide insertions using an apparent fitness landscape": Sequencing text files, python code, and primer descriptions: eHTS076S35_s1_pe (part 25 of 51)

```
BABCCFCBCCABGGGGGGGFGGGHGHHGGHHFHHFHHHHHGGHGHGFEFGFFFFHFFFGHGGHGBEGBFEECGGGCFFFGFEFGGHGGFHGHGHBDFGFFFF3GHFHFDGHHHGFFGGGBHBEHFHEHHGEHGGHHE/C<<F/?DDF?AF
@M02034:409:000000000-BFKT7:1:1111:13524:27335 1:N:0:35
AAAGTCGAGGTGCCTAAAGTGGCAACCCAGACTAATAAGAAGGTTGGTGGTGTAGAGCTTCCTGTAGCCGCATGGCGTTCGTACTTAAATATGGAACTAACCATTCCAATTTTCGCTGTCTCTTATACACATCTCCGAGCCCACGAGAC
+
CCCCCFBCCCABGGGFGGFFGCFHHEHGFHHGHHHHHHHFFHGGHHGEFGEFGFHFHHHHHHHHGFHHHFEEGGHHGEFGGFHHHHHGHHGFHEFHHHHHHHHHHHHHHHHHGHGGGGEGHHHHGFHFHHHHHFHHDDGGGEHGGGGEG
@M02034:409:000000000-BFKT7:1:1111:18378:27338 1:N:0:35
AAAGTCGAGGTGCCTAAAGTGGCAACCCAGACTCAGCCTCAGGTTGGTGGTGTAGAGCTTCCTGTAGCCGCATGGCGTTCGTACTTAAATATGGAACTAACCATTCCAATTTTCGCTGTCTCTTATACACATCTCCGAGCCCACGAGACA
+
AAAA>DAAD@>>BGGFGFFBFCEFFGHGFDEFHHFHGFGHHFFAFFGEFEAEAAEFGHDFHHHFBBEFGEECEEFGE>>FEEFGHHHHHHFFFEEFGFFCFGDGGHHDHGHHHHFGGE?BFBDHFHFGDCFCFGHH?<@/B/?FCDCDAC
@M02034:409:000000000-BFKT7:1:1111:15195:27342 1:N:0:35
AAAGTCGAGGTGCCTAAAGTGGCAACCCAGACTGGGATTAGTGTTGGTGGTGTAGAGCTTCCTGTAGCCGCATGGCGTTCGTACTTAAATATGGAACTAACCATTCCAATTTTCGCTGTCTCTTATACACATCTCCGAGCCCACGA
+
AABA>FAADD>>FGFFFFFFFFFHHHHGGEHGFHHGHCFHHGHFGGHBFEBAABFFEFFGHHHGFGGGHEFGGGFGE>>FEBFGHHFGGHGGGHFBGCFCCGFGFHHGHHFHHGFGCFEFHBFFEDF3G2DGFHHFA@CCGCE/><
@M02034:409:000000000-BFKT7:1:1111:18531:27343 1:N:0:35
AAAGTCGAGGTGCCTAAAGTGGCAACCCAGACTAATCATACGGTTGGTGGTGTAGAGCTTCCTGTAGCCGCATGGCGTTCGTACTTAAATATGGAACTAACCATTCCAATTTTCGCTGTCTCTTATACACATCTCCGAGCCCACGAGACA
+
AAA@>D?AD@2>FGFFGGGAFBFFFE4EEFEFHFFHFFDADEEBFGABFE1ABADBGFFGHHHFBEDFGGGCFEGFEBEFEECEGGFDHFFBFFFFFFHHHHFHBHHFHHHHHHGGGF?GFDHGDFDFGGFFCGHHA@<CC/F/@DGGDG
@M02034:409:000000000-BFKT7:1:1111:14781:27346 1:N:0:35
AAAGTCGAGGTGCCTAAAGTGGCAACCCAGACTGATCCTCGGGTTGGTGGTGTAGAGCTTCCTGTAGCCGCATGGCGTTCGTACTTAAATATGGAACTAACCATTCCAATTTTCGCTGTCTCTTATACACATCTCCGAGCCCACGAGACA
+
AAAA>DAAD@>>FGGGGGFDEFFFFGGGGFHGHGFHFHGHEEFAFEEEEFBABEEFGFFGFHHGBEFDEEGGGGGFE?EFEEGFHHFHHFHGFFEFGBEFGADGGHHFHHHHHHGGGGEFHHHHHHGHGGHGFHHHDCCCCGCFCCFGGF
@M02034:409:000000000-BFKT7:1:1111:9484:27348 1:N:0:35
AAAGTCGAGGTGCCTAAAGTGGCAACCCAGACTCAGACTATGGTTGGTGGTGTAGAGCTTCCTGTAGCCGCATGGCGTTCGTACTTAAATATGGAACTAACCATTCCAATTTTCGCTGTCTCTTATACACATCTCCGAGCCCACGAGACA
+
AAAAAFAADDAAGGGGGGGFGGDFHDFGGHHGHHHHFHHHHHHHHGGFGGEFGGGGGHHHHHHHHHHHHGGGGGHHGGGGGGHHHHHHGHHHHHHGHHFHHHFHHHHHBGGHHHGGGGGHGHHHHHHHFHHHHHHHGFGGGGGGCGGCGG
@M02034:409:000000000-BFKT7:1:1111:11388:27348 1:N:0:35
AAAGTCGAGGTGCCTAAAGTGGCAACCCAGACTAATAAGCCTGTTGGTGGTGTAGAGCTTCCTGTAGCCGCATGGCG
+
BBBCCFCCCDAAGGGGGGGGGGGHHHHGGHHGHF3FAEG33FGFDH22AAE1A3B5D53B5B5FB5A5BFGCED?1>
@M02034:409:000000000-BFKT7:1:1111:11599:27351 1:N:0:35
AAAGTCGAGGTGCCTAAAGTGGCAACCCAGACTCAGACTACGGTTGGTGGTGTAGAGCTTCCTGTAGCCGCATGGCGTTCGTACTTAAATATGGAACTAACCATTCCAATTTTCGCTGTCTCTTATACACATCTCCGAGCCCACGAGAC
+
ABBBADABCBAAGGFGFGGGGGGHHHHGFHHGHGHHHHHFGEABFFGFAEAFBFGGGHHHHHHHHHHHHGGEGGHHGGGGGFHHGHHGHGHFHHGHHGGHHHFHFHFFHHGGGHGGGGGHFHHGGHFHFGFGFGHFGCFCCFHGGGGGG
@M02034:409:000000000-BFKT7:1:1111:18518:27358 1:N:0:35
AAAGTCGAGGAGCCTAAAGTGGCAACCCAGACTAATCATACGGTTGGTGGTGTAGAGCTTCCTGTAGCCGCATGGCGTTCGTACTTAAATATGGAACTAACCATTCCAATTTTCGCTGTCTCTTATACACATCTCCGAGCCCACGAGACA
+
3AA3>53A??2>AFCFFFFBFBFHF4EFFH2FBFDFGEAFDC?BFGCBFAABABABGF3FGBGE5DBDGE00EAFF>1>1?BFGGBEFHGB4BB@3B???FFGHFBHDG4G4DGEE?A/BB?D2?BGHFG1B1BFGB?@>/?F/<@@C/<
@M02034:409:000000000-BFKT7:1:1111:11910:27370 1:N:0:35
AAAGTCGAGGTGCCTAAAGTGGCAACCCAGACTAAGCATAATGTTGGTGGTGTAGAGCTTCCTGTAGCCGCATGGCGTTCGTACTTAAATATGGAACTAACCATTCCAATTTTCGCTGTCTCTTATACACATCTCCGAGCCCACGAGAC
+
CCABBFBCCCABGGGGGGGGGGGHHHHGGGGGHFDFHHHFAGHHHGGFFGGEBDGFFHGGFHHGGDGHHGGGGGHGGGGGGGHHHHHHEHHGHFGFHHHHFHBGHHHFHHHHHHGGGGEHGHHGGFFHEGHHHHGHGBFGGGHGGGGGG
@M02034:409:000000000-BFKT7:1:1111:15286:27378 1:N:0:35
AAAGTCGAGGTGCCTAAAGTGGCAACCCAGACTGGTGGGGTTGTTGGTGGTGTAGAGCTTCCTGTAGCCGCATGGCGTTCGTACTTAAATATGGAACTAACCATTCCAATTTTCGCTGTCTCTTATACACATCTCCGAGCCCACGAGACA
+
ABBA>DAADD>>FGGFGFGBFFGHHHHGGGHGFFCAFEGG2EEFAGEAEEEEAAFDGFGHHHHH@BF@GEGGGGGGG>EFGFFHGHGHGHFFFFDBGCGFGFBGBEFFHHHHHHGGGGCFGBHHFHHGGGGGHGEFABC?@CCCCCCD?F
@M02034:409:000000000-BFKT7:1:1111:17435:27379 1:N:0:35
AAAGTCGAGGTGCCTAAAGTGGCAACCCAGACTCAGAATAATGTAG
+
ABAA>DAB?D2>FGFGGGGBG4EGFHHGGACE3ABCDB5555B555
@M02034:409:000000000-BFKT7:1:1111:10507:27384 1:N:0:35
AAAGTCGAGGTGCCTAAAGTGGCAACCCAGACTAGGATTATGGTTGGTGGTGTAGAGCTTCCTGTAGCCGCATGGCGTTCGTACTTAAATATGGAACTAACCATTCCAATTTTCGCTGTCTCTTATACACATCTCCGAGCCCACGAGAC
+
AAAAADABB>>AGGGGGGFFFGGGHHHGFHHFHHBEFFHHHHHGFF?EFFEG1FGGFHHHHHHHGFGHHGG?E11?EGGGGFHHHHGHHHHHHHF3FFFFBGFGHHFEFHHHFHEEEE?GHHHGHHEHHHFHHFHHGCGGCGEFGGCGD
@M02034:409:000000000-BFKT7:1:1111:11920:27389 1:N:0:35
AAAGTCGAGGTGCCTAAAGTGGCAACCCAGACTAAGCATAATGTTGGTGGTGTAGAGCTTCCTGTAGCCGCATGGCGTTCGTACTTAAATATGGAACTAACCATTCCAATTTTCGCTGTCTCTTATACACATCTCCGAGCCCACGAGA
+
ABAAAFBBBB2AGGGGGGGGGGGFGH4BFGGGHF3C3GB5AGGHHHEBFEEFFGE5FGDGGCGFBBFGHGECEGGEEEEGGEFGHHGHEHHHGB3FGHDGFHBFHFHEFGBGD?ECGGEBFGGDF?GHGFHCGHHDA/CGGGHGF?A?
@M02034:409:000000000-BFKT7:1:1111:10496:27402 1:N:0:35
AAAGTCGAGGTGCCTAAAGTGGCAACCCAGACTAGGATTATGGTTGGTGGTGTAGAGCTTCCTGTAGCCGCATGGCGTTCGTACTTAAATATGGAACTAACCATTCCAATTTTCGCTGTCTCTTATACACATCTCCGAGCCCACGAGACA
+
BBABBFBBBBAAGGGGGGGGGGGHHGHGGHHGHHHGFHHFFHHHHDGGFFGGGGGBGGFHDGHHHEGDAEECEFHAFGGEGGGFFHGHFHGHHH3FGHHHFCBGHFH4BFGHHGGGGFAGHHHHFHFDDFFHHHHHGCGGGEEG@@DDGF
@M02034:409:000000000-BFKT7:1:1111:17065:27403 1:N:0:35
AAAGTCGAGGTGCCTAAAGTGGCAACCCAGACTAAGAAGGAGGTTGGTGGTGTAGAGCTTCCTGTAGCCGCATGGCGTTCGTACTTAAATATGGAACTAACCATTCCAATTTTCGCTGTCTCTTATACACATCTCCGAGCCCACGAGACA
+
AAAA>DAAD@>>FGGGGFFBEBFGFDGGGGHGHFFHFFFFBA?ABFCAABB1AAEDD5FG5GBBABADAA>@EAA1>1>1B1B1FGFGFEFF@333F3EFEE3F3?B4FGGFFDEE/</BD4FFFGH3B?BFCGBG?@@B@?FF/@/?/?
@M02034:409:000000000-BFKT7:1:1111:20717:27413 1:N:0:35
AAAGTCGAGGTGCCTAAAGTGGCAACCCAGACTAATGCTGGTGTTGGTGGTGTAGAGCTTCCTGTAGCCGCATGGCGTTCGTACTTAAATATGGAACTAACCATTCCAATTTTCGCTGTCTCTTATACACATCTCCGAGCCCACGAGACA
+
AABBBFBBDBAAGGGGFGGFGGGHHHHGFGHDGHFHFHHHHFGGGHHEFGEFFFHGGGHHHGHGFHHFGEEEFEFBEBEFEEGBGHFFHHHHHHBFGGFGBHGHHHFFGHHHHHEEEGEDHGHHFHHFGFHHHHHGF/B<@GHGGGGCDF
@M02034:409:000000000-BFKT7:1:1111:10766:27417 1:N:0:35
AAAGTCGAGGTGCCTAAAGTGGCAACCCAGACTAATAG
+
CCCCBFCCCCABGGGGGGGGGGGHHHHGGHHGHF35D5
@M02034:409:000000000-BFKT7:1:1111:22496:27425 1:N:0:35
AAAGTCGAGGTGCCTAAAGTGGCAACCCAGACTAAGACGAGTGTTGGTGGTGTAGAGCTTCCTGTAGCCGCATGGTGTTCGTACTTAAATATGGTACTAATCTTTCCAATTTTTGCT
+
CCCDCFBCCCABGGGGGGGGGGGHHHHGGHA2BFDGBAE2FGHHGHEAAAE1A3D555A35B5B55B53BE0EE15B?1B?12??BGF3@F4@344BBGH434D44B4BF?H?4>FF
@M02034:409:000000000-BFKT7:1:1111:20830:27440 1:N:0:35
AAAGTCGAGGTGCCTAAAGTGGCAACCCAGACTGTGAAGCATGTTGGTGGTGTAGAGCTTCCTGTAGCCGCATGGCGTTCGTACTTAAATATGGAACTAACCATTCCAATTTTCGCTGTCTCTTATACACATCTCCGAGCCCACGAGACA
+
BBBBAFAABBAAGGGGGGGGGGGHHHHGGHHGHHHHHHHHHHHHHHGEGGGFGHHHHHHHGHHHHHHHHGGGGGHHGEGGGGHHHHHHFHHHHHGHGHGHHHHHHHHHHHHHHHGGGGFHHHHHHHHHGHHFHFHHGGGGGGHGGGGGGF
@M02034:409:000000000-BFKT7:1:1111:22243:27440 1:N:0:35
AAAGTCGAGGTGCCTAAAGTGGCAACCCAGACTAAGAATCAGGTTGGTGGTGTAGAGCTTCCTGTAGCCGCATGGCGTTCGTACTTAAATATGGAACTAACCATTCCAATTTTCGCTGTCTCTTATACACATCTCCGAGCCCACGAGACA
+
AABCBFCCCCABGGGGGGGGGGGGHGHGGHHGHHHHHHHHGHHHHHGGGGEFFHHHHGHHFHHHHHHHHGGGGGHHGGGGGGHHHHHHHHHHHHHGHHGGGHFHHHHGGHHHHHGGGGGHHHHHHHHHFHHGHHHHGFGFGGHGCCFGGC
@M02034:409:000000000-BFKT7:1:1111:16251:27443 1:N:0:35
AAAGTCGAGGTGCCTAAAGTGGCAACCCAGACTCAGAGTACTGTTGGTGGTGTAGAGCTTCCTGTAGCCGCATGGCGTTCGTACTTAAATATGGAACTAACCATTCCAATTTTCGCTGTCTCTTATACACATCTCCGAGCCCACGAGACA
+
AAAA>DAABD2>GGGFGFFEFFGHHGHGEDHGHHFHHF5DFEFFHGGEEEAFAFGFHHGFHHHGBGFGHGGGGGGHGBFFG?FHGFHFGBGBGGFBF3@CFFFHBFFHFGGFEHGGGGDFHGFHHFFGGHDCGHHFDCDCGFEGGGGGGH
@M02034:409:000000000-BFKT7:1:1111:20752:27448 1:N:0:35
AAAGTCGAGGTGCCTAAAGTGGCAACCCAGACTAATTCTAAGGTTGGTGGTGTAGAGCTTCCTGTAGCCGCATGGCGTTCGTACTTAAATATGGAACTAACCATTCCAATTTTCGCTGTCTCTTATACACATCTCCGAGCCCACGAGACA
+
BBCCBFABCCABGGGGGGGGGGGHHHHGGHHGHHHHHHHHHHGFGFFGFFGFGFHHHHHHHHHHHHHHHGGEFGHHGEGGGGGHHHHHHHHHHHHFFHHHHHGGHHHFHHHHHHEEEFEHHHHHHGHHHGHHHHHHGGGGGGHGGGGGGG
@M02034:409:000000000-BFKT7:1:1111:16184:27460 1:N:0:35
AAAGTCGAGGTGCCTAAAGTGGCAACCCAGAATAATGTTGGTGGTGTAGAGCTTCCTGTAGCCGCATGGCGTTCGTACTTAAATATGGAACTAACCATTCCAATTTTCGCTGTCTCTTATACACATCTCCGAGCCCACGAGACAGGCAGA
+
AAAA>FAAD@>>FGGDFGFBECFFFCGGFEGHHHHHHFGGGBEEBFBFGFGGGHHHHFBFGHGE0ABAFB>B>BEEE?GGGFHGFGGFFFEFFHGHGH3FGEFHGGBFEGF??FBGHFHHHGFFFHG4FF<BC<>FEF@@CGCGFFACA?
@M02034:409:000000000-BFKT7:1:1111:19496:27468 1:N:0:35
AAAGTCGAGGTGCCTAAAGTGGCAACCCAGACTGTTGGTGGTGTACCTCTTCCTGTAGCCGCATGGCGTTCGTACTTAAATATGGAACTAACCATTC
+
>AA>ADAAD1>>AGFGF1FGGGFHFGHE00EF1F1DF0BAEE/GB2GGHHHGHF1GHFEBE?CEAHHEAEGGGFFHHDGDGFFH111ECG1FGGHFF
@M02034:409:000000000-BFKT7:1:1111:14114:27471 1:N:0:35
AAAGTCGAGGTGCCTAAAGTGGCAACCCAGACTTCGGGGCAGGTTGGTGGTGTAGAGCTTCCTGTAGCCGCATGGCGTTCGTACTTAAATATGGAACTAACCATTCCAATTTTCGCTGTCTCTTATACACATCTCCGAGCCCACGAGACA
+
AAA@>DAADD>AGGGGGGGGGBFFFHHDFDHGGHHFGGGGCACBGHGEFE1BABEEGHFHHGHFBEEFHEEGGGGHE?EFEEGHHHDGHGFGFFBFHFFHHHHHHHGGHHHFHHGGCG?GHHHHHHHBGHHFFFHHDDCCFFHGCGCEDC
@M02034:409:000000000-BFKT7:1:1111:16111:27477 1:N:0:35
AAAGTCGAGGTGCCTAAAGTGGCAACCCAGACTGGGAGTGGGGTTGGTGGTGTAGAGCTTCCTGTAGCCGCATGGCGTTCGTACTTAAATATGGAACTAACCATTCCAATTTTCGCTGTCTCTTATACACATCTCCGAGCCCACGAGACA
+
AAAA>FAAD@2>BGGFGFFBFDFCFHGFGDEGFHFHHGAGFHFAEGCAFEAABBEBGHDGHGHH@@EFGEGFGEFFFBEFE??FEGFFFB4BFB3EECHHFHBHFGHFFHHHB4EGFD?F3FFDDBDFG2DCCGHF<@@D@/GG@D?DAF
@M02034:409:000000000-BFKT7:1:1111:18820:27491 1:N:0:35
AAAGTCGAGGTGCCTAAAGTGGCAACCCAGACTGGTGGTTCGGTTGGTGGTGTAGAGCTTCCTGTAGCCGCATGGCGTTCGTACTTAAATATGGAACTAACCATTCCAATTTTCGCTGTCTCTTATACACATCTCCGAGCCCACGAGACA
+
AAAAAFBCCCABGGGGGGGGGGGHHHHGGHHGHHHHHGGGHGGGGGGGGGGFBFHHHHHHHHHHHHHGHGGGGGHHGGFFGFFHHHHHHHHHHHFFHHGHHHDGHFFFFHHHHHGGGGDFHHHHGHHGHHFGHHHFG@FGCEHGGGGGGF
@M02034:409:000000000-BFKT7:1:1111:22221:27507 1:N:0:35
AAAGTCGAGGTGCCTAAAGTGGCAACCCAGACTAAGCCTACGGTTGGTGGTGTAGAGCTTCCTGTAGCCGCATGGCGTTCGTACTTAAATATGGAACTAACCATTCCAATTTTCGCTGTCTCTTATACACATCTCCGAGCCCACGAGACA
+
BBBBAFABBBAAGGGGFGGFGGGFHHHGGHDAGHHHHHHGFEGFECGEFEEF1BGBFEGGFHHGBDEDFFFFGGGFEEEFFGHEHHHGFHHFFFB3EHHFFG3FGFHFBFFHFHEEGE/?BFF3FFDHEFHCFDFHGCGCC/?FCC?ADG
@M02034:409:000000000-BFKT7:1:1111:11965:27512 1:N:0:35
AAAGTCGAGGTGCCTAAAGTGGCAACCCAGACTGAGAAGGATGTTGGTGGTGTAGAGC
+
BBBBBFBBBBAAGGGGGGGGGGGHHHHGGHHGHHBHHHG2F3BGHHHGFGBFGHH555
@M02034:409:000000000-BFKT7:1:1111:15199:27526 1:N:0:35
AAAGTCGAGGTGCCTAAAGTGGCAACCCAGACTCATCCTTCGGTTGGTGGTGCAGAGCTTCCTGTAGGCGCATGGCG
+
AABB>FAADD>AGGGGGGGFFFGFHHHGGGCF33AF53B55AAF2E2FC1E13AF5A3AA5BBA55B33>E0E?11>
@M02034:409:000000000-BFKT7:1:1111:18781:27528 1:N:0:35
AAAGTCGAGGTGCCTAAAGTGGCAACCCAGACTAATAATCATGTTGGTGGTGTAGTGCTTCCTGTAGC
+
AABBBFABBBBBGGGGGGGFGGGHHHHGGHGGHC3F5F55FGHFAGAAA2BAA3F5A5AA5F5FB555
@M02034:409:000000000-BFKT7:1:1111:15674:27531 1:N:0:35
AAAGTCGAGGTGCCTAAAGTGGCAACCCAGACTACTCAGCAGGTTGGTGGTGTAGAGCTTCCTGTAGCCGCATGGCGTTCGTACTTAAATATGGAACTAACCATTCCAATTTTCGCTGTCTCTTATACACATCTCCGAGCCCACGAGACA
+
AAAA>FAADD>>GGGGGGFBFFGHHHHGGGHFHGGHHHHHGHGFHHGEEEEFBFGFGHGHHHHFBFGFGEGGGFFEE?EFFFHHHFHHHHGGHGFHHGFFGFFHHHFFHHHHHGGGGGEGFFHHHHFHFGFGBGFHFFC/B/FFCCCGGH
@M02034:409:000000000-BFKT7:1:1111:18729:27546 1:N:0:35
AAAGTCGAGGTGCCTAAAGTGGCAACCCAGACTGGTACGAAGGTTGGTGGTGTAGAGCTTCCTGTAGCCGCATGGCGTTCGTACTTAAATATGGAACTAACCATTCCAATTTTCGCTGTCTCTTATACACATCTCCGAGCCCACGAGACA
+
BBBCBFCDDCBCGGGGGGGFGGGHHHHGGHHGHHHGFFEGBEGGHHGGEGEFGGHHHHHHHHHHFGGHHGFGGGHGG?EGGGHHHHHHHHGHHHDGFHHHGHGHHHHFHHHHHHGGGGFHHHHHHHGHHHFHHHHHGDGFGGHGGGGGGG
@M02034:409:000000000-BFKT7:1:1111:10172:27560 1:N:0:35
AAAGTCGAGGTGCCTAAAGTGGCAACCCAGACTCGTGAGAATGTTGGTGGTGTAGAGCTTCCTGTAGCCGCATGGCGTTCGTACTTAAATATGGAACTAACCATTCCAATTTTCGCTGTCTCTTATACACATCTCCGAGCCCACGAGACA
+
BBCCAFCCCCABGGGGGGGGGGGHHHHGGHHGHHGHHHGHHHHHHHHGFGEFFGHHHHHHHHHHFHHHHGGGGGHHGGGGGGHHHHHHHHHHHHFFHHHGHHFHHHGHHHHHHHGGGGGEHFHHHHGHFHFHGHGFD?CDGGHGGGGGGC
@M02034:409:000000000-BFKT7:1:1111:15915:27562 1:N:0:35
AAAGTCGAGGTGCCTAAAGTGGCAACCCAGACTCCTCGTGCTGTTGGTGGTGTAGAGCTTCCTGTAGCCGCATGGCGTTCGTACTTAAATATGGAACTAACCATTCCAATTTTCGCTGTCTCTTATACACATCTCCGAGCCCACGAGACA
+
AAAA>DAAD@2>FGGGFFFBEFGGGHFGGFHGGHCFFEFGCFHHEGEAEFAAAAFFFHFGGHHGFAFFDEG@FDFCE>>FE>EGFFHHFHGFDE3BG3B?BB3GFFGFFHHHHHGGDEED?FFHBGHBFGBBFFGF</<>/</F/@CA<<
@M02034:409:000000000-BFKT7:1:1111:12389:27563 1:N:0:35
AAAGTCGAGGTGCCTAAAGTGGCAACCCAGACTAATAATCGGGTTGGTGGTGTAGAGCTTCCTGTAGCCGCATGGCGTTCGTACTTAAATATGGAACTAACCATTCCAATTTTCGCTGTCTCTTATACACATCTCCGAGCCCACGAGACA
+
BBBBAFABBDAAGGGFGGGGGGGHHHHGGHHGGHHHHHFHGGEFFEEECEEFAAGFFHHHFGHHFGHHGEGEGGGHGEEFEE?FGGGGGHGBEFBBFHHGFHEGHFHBGGHHHHGGGF?FHHHHHGGFGFHGFGHFGGG?BGHGGGGGDF
@M02034:409:000000000-BFKT7:1:1111:21438:27568 1:N:0:35
AAAGTCGAGGTGCCTAAAGTGGCAACCCAGACTTGTGTTTCTGTTGGTGGTGTAGAGCTTCCTGTAGCCGCATGGCGTTCGTACTTAAATATGGAACTAACCATTCCAATTTTCGCTGTCTCTTATACACATCTCCGAGCCCACGAGAC
+
BBBBBFABBBAAGGGGGGGGGGGFHHHGGCCFHHHHHBGHHHHHHGHGGGGGGHFGFHHHDGHGHHHHHGGGGGFHEGGGFGHEGHHGHHHHGHHGHHHFFFFGHHHHHGGGHF/EEEGHHHHFHGGHFHHHHGGFG?/B?FHGGFGFG
@M02034:409:000000000-BFKT7:1:1111:12375:27575 1:N:0:35
AAAGTCGAGGTGCCTAAAGTGGCAACCCAGACTAATAATCGGGTTGGTGGTGTAGAGCTTCCTGTAGCCGCATGGCGTTCGTACTTAAATATGGAACTAACCATTCCAATTTTCGCTGTCTCTTATACACATCTCCGAGCCCACGAGACA
+
BBCCBFBCCCABGGGGGGGGGGGHHHHGGHHGHHHHHHHHGFGGGGGEFGAFBGGFHHHHHHHGFGGGHEEGGGHHEEGGGFHHHHHGHHGHGHGFFHGGHHGHFHHFHHHHHHGGGGGGHGHHHHGHHHHHHHHGGGGGGGHGGGGGGF
@M02034:409:000000000-BFKT7:1:1111:9155:27593 1:N:0:35
AAAGTCGAGGTGCCTAAAGTGGCAACCCAGACTGTGGGTTGTGTTGGTGGTGTAGAGCTTCCTGTAGCCGCATGGCGTTCGTACTTAAATATGGAACTAACCATTCCAATTTTCGCTGTCTCTTATACACATCTCCGAGCCCACGAGACA
+
ABABBFABBBABFFGGGGGFGGGHCDGGFHHGHHGGHGBFGEFHHHHEFGEFGFHHHGHHHHHHGGHHHF?EFGHFGGGGEFHHHHGFHHHHHGEGHHHGHHHHHHGFHHHHHHGGGGGGHHHHHHHHFGHHFHHFGCGDBFGFCGGADG
@M02034:409:000000000-BFKT7:1:1111:10954:27594 1:N:0:35
AAAGTCGAGGTGCCTAAAGTGGCAACCCAGACTACGCAGAAGGTTGGTGGTGTAGAGCTTCCTGTAGCCGCATGGCGTTCGTACTTAAATATGGAACTAACCATTCCAATTTTCGCTGTCTCTTATACACATCCCGAGCCCACGAGACAG
+
CCCCCFCCCCAAGGGGGGGGGGGHHHHGGHAFHHHD?FEEGHHHBHFAE?EE1FGFFDGHBGGHFDGDEGGFFGF1E>>FFEFGHHHHFHHFEF33GGHG303GG?HEFGFHHHCGGEEGGHHFFFHGHHHHHHHGGG@FGHGGGGDGHF
@M02034:409:000000000-BFKT7:1:1111:12982:27603 1:N:0:35
AAAGTCGAGGTGCCTAAAGTGGCAACCCAGACTGCGCCGCGTGTTGGTGGTGTAGAGCTTCCTGTAGCCGCATGGCGTTCGTACTTAAATATGGAACTAACCATTCCAATTTTCGCTGTCTCTTATACACATCTCCGAGCCCACGAGACA
+
ABBBBFABBBAAGGGGGGGGGGGGGHHGFHGGHHHEEFEEEEEEHHGBFEBFBDGDFGHHHGHGFGGGGEFCFGHHEEEGGEFGHHHFHHGHHGEGHHHHHFFHHHGFGHHHHHGGGGEGHHHHHFHHFGHHHHHHD@FFCGHGGGGDGF
@M02034:409:000000000-BFKT7:1:1111:16123:27605 1:N:0:35
AAAGTCGAGGTGCCTAAAGTGGCAACCCAGACTATTGGGAATGTTGGTGGTGTAGAGCTTCCTGTAGCCGCATGGCGTTCGTACTTAAATATGGAACTAACCATTCCAATTTTCGCTGTCTCTTATACCAGCTCCGAGCCCACGAGACAG
+
ABBAAFAAD@>>BGGGFGFBFFGHHHHGGFHEFFGHHHHHFHHFGGGBFFEFBBGFGHEGGHHGAAEDBEFGGDF1E>>FEB2FGHGHHFGFFED3GFGHCGBGHHHBGHFHHHGGGA?FF4FGHFHFGF2?2BF<<<C/FGFC@<AEHF
@M02034:409:000000000-BFKT7:1:1111:10904:27607 1:N:0:35
AAAGTCGAGGTGCCTAAAGTGGCAACCCAGACTCGTCTTTCTGTTGGTGGTGTAGAGCTTCCTGTAGCCGCATGGCGTTCGTACTTAAATATGGAACTAACCATTCCAATTTTCGCTGTCTCTTATACACATCTCCGAGCCCACGAGACA
+
BBCCBFCCCBBBGGGGGGGGGGGHHHHGGGGFHGFHG2FHGHHHHHHGGGEFGGHHHHHHHHHHGHHHHEEFFFHFGEEEFGHHHHHFHHHHHH3GHHHGFHFGGHFGHHHHHGGGGGGHGFHHHHEHFGHHHHGHGGGGGGHGC?DGGF
@M02034:409:000000000-BFKT7:1:1111:12995:27615 1:N:0:35
AAAGTCGAGGTGCCTAAAGTGGCAACCCAGACTGCGCCGCGTGTTGGTGGTGTAGAGCTTCCTGTAGCCGCATGGCGTTCGTACTTAAATATGGAACTAACCATTCCAATTTTCGCTGTCTCTTATACACATCTCCGAGCCCACGAGAC
+
@A@AAFAADD1ACGCGFFGFGF0BAGG?FFGFHHCE0EAAAAAEGHFBBEBAB1E2GEEGFFGB1@F@BEE?EGH>E?EFEE0/FFB11FFBFFB<FGBF1B1<F2>22FFGHFGFGFC<FGF21@@>G1FF@GBDCCCC/.FF@CGAE
@M02034:409:000000000-BFKT7:1:1111:9534:27621 1:N:0:35
AAAGTCGAGGTGCCTAAAGTGGCAACCCAGACTAAGAAGCAGGTTGGTGGTGTAGAGCTTCCTGTAGCCGCATGGCGTTCGTACTTAAATATGGAACTAACCATTCCAATTTTCGCTGTCTCTTATACACATCTCCGAGCCCACGAGACA
+
CCCCCFBBCBBBGGGGGGGGGGGHHHHGGHHGHGFGGHHGFHABGFGGGEBFGHHHHGHHDGHHGGHGHFGGGGHHGDGGGFHHHGHHHGHHHHFFFFFBCHFHHFHGHHHHHHFEEDFBGFHFHHHD?FDGFGHED/B?CGEG/>@ED<
@M02034:409:000000000-BFKT7:1:1111:15455:27627 1:N:0:35
AAAGTCGAGGTGCCTAAAGTGGCAACCCAGACTATGAGGGAGGTTG
+
AAAA>B>A@@>AGFGGGGFEBDFHFHH2FEGA33D5AFGE2AAE2B
@M02034:409:000000000-BFKT7:1:1111:15435:27629 1:N:0:35
AAAGTCGAGGTGCCTAAAGTGGCAACCCAGACTATGAGGGAGGTTGGTGGTGTAGAGCTTCCTGTAGCCGCATGGCGTTCGTACTTAAATATGGAACTAACCATTCCAATTTTCGCTGTCTCTTATACACATCTCCGAGCCCACGAGACA
+
AABA>FAABB>AFGGGGGFFGFFHHHHGGGHGHHHHGGGGAEGEHGCAFFFFBEFBDGGHDGHH5ABEFEGCGGFAE>EGFEFAFGGFFHEFFE3EGGFGGGBFB4FGEHGHGHGGGEEGBG3GBFG3F2B2CGHFDCC?DFGCCC@DGC
@M02034:409:000000000-BFKT7:1:1111:11047:27632 1:N:0:35
AAAGTCGAGGTGCCTAAAGTGGCAACCCAGACTAATCAGACTGTTGGTGGTGTAGAGCTTCCTGGAGCCGCGTGGCGTTCGTACTTAAATA
+
AAAAAD3A3>AAGGGBGGFGFFFFHHGFGDBFGFFGHF3F3FFGDDCAFGEGEBFFGBGHGFHF3FGBECE0E@EFGEEFEECHEFFBEGG
@M02034:409:000000000-BFKT7:1:1111:15204:27633 1:N:0:35
AAAGTCGAGGTGCCTAAAGTGGCAACCCAGACTAATAAGAATGTTGGTGGTGTAGAGCTTCCTGTAGCCGCATGGCGTTCGTACTTAAATATGGAACTAACCATTCCAATTTTCGC
+
>AAA>BAADD>AFFFGGGGGFFFGHHHFFFHGHHHHHCFFGGHGFHGGEDEG1FFGFGGFGFFGAGHHHGEFGBAFE?EFABCGHGFGGDGGF3FGGBFGGHGGFGHHHHHHHG/E
@M02034:409:000000000-BFKT7:1:1111:10160:27634 1:N:0:35
AAAGTCGAGGTGCCTAAAGTGGCAACCCAGACTGGTGGTGCGGTTGGTGGTGTAGAGCTTCCTGTAGCCGCATGGCGTTCGTACTTAAATATGGTACTAACCATTCCAATTTTCGCTGTCTCTTATACACATCTCCGAGCCCACGAG
+
CCCCCFCCBCCBGGGGGGGGGGGHGHHGGHHGH325BEE232AEAF0AF1EAA3F5FABFAFDF5F@5@AE0FEF1E1E?E?B1?GHF3FG4F?44BDFH303B??F4FFFHF4E/E<?FDDFFFG33FG2GHFGF//<C/FCFCGG
@M02034:409:000000000-BFKT7:1:1111:20247:27641 1:N:0:35
AAAGTCGAGGTGCCTAAAGTGGCAACCCAGACTCATTCTTGTGTTGGTGGTGTAGAGCTTCCTGTAGCCGCATGGCGTTCGTACTTAAATATGGAACTAACCATTCCAATTTTCGCTGTCTCTTATACACATCTCCGAGCCCACGAGACA
+
3>3>A53ABBAA4FFGFGGBA42AECGEEG2F3GHCG5DEGACGHHHGFGGFFFGDGFFGG3A5B5FB3BEEEEHHGEEEEEF??4GGHFFDFE3GFHBGFGHFFHGD4BFGEBEEGGEHDFE?DHDEGCFFHDGFD<<@/?GC<AD?DB
@M02034:409:000000000-BFKT7:1:1111:15197:27649 1:N:0:35
AAAGTCGAGGTGCCTAAAGTGGCAACCCAGACTAATAAGAATGTTGGTGGTGTAGAGCTTCCTGTAGCCGCATGGCGTTCGTACTTAAATATGGAACTAACCATTCCAATTTTCGCTGTCTCTTATACACATCTCCGAGCCCACGAGACA
+
AABA>DAADD>>BGGGGGFDFFFFHGHGGHHGHHHHHHHHHHGGHHGEFGEFFFFGGGGHFHHGBFGGGGGGGFFEEBEFFEFGHHHHHHGHGFFHFHHFHG3GEGHGHHHHHHGGGGEGHFHHFFHFGGGHGHHHDC@DCFGF@CCEAC
@M02034:409:000000000-BFKT7:1:1111:18461:27649 1:N:0:35
AAAGTCGAGGTGCCTAAAGTGGCAACCCAGACTGGGGTGGGGGTTGGTGGTGTAGAGCTTCCTGTAGCCGCATGGCGTTCGTACTTAAATATGGAACTAACCATTCCAATTTTCGCTGTCTCTTATACACATCTCCGAGCCCACGAGAC
+
AABA>FAADD>AGGGGGGFBEFFGHHGGFFHFHFHHG2AEEGGAEEF??FB?BFEFFFDGFHHFB@EBFEECGEFFE/>FEEEGEHFHHHFEBDDDGFFFGHBGGFGFFHHHHHGGGA?@FFHFFFFGFGD?1GGG?@C@AECF@CCDA
@M02034:409:000000000-BFKT7:1:1111:11027:27653 1:N:0:35
AAAGTCGAGGTGCCTAAAGTGGCAACCCAGACTAATCAGACTGTTGGGGGTGTAGAGCTTCCTGTAGCCGCATGGCGTTCGTACTTAAATATGGAACTAACCATTCCAATTTTCGCTGTCTCTTATACACATCTCCGAG
+
BBBCBFCCCCAAGGGGGGGGGGGHHHHGGHHGHFDG3AA33BEGHHE2A0EAA3F5B5A@5B@FF5B5@EE/EEC1>?>?E12??BGG3BG?F?33BFHH303B?4F44FF?F4>/<??GD3?FDB22>FG=2F22?B@
@M02034:409:000000000-BFKT7:1:1111:21307:27660 1:N:0:35
AAAGTCGAGGTGCCTAAAGTGGCAACCCAGACTGCGTATCAGGTTGGTGGTGTAGAGCTTCCTGTAGCCGCATGGCGTTCGTACTTAAATATGGAACTAACCATTCCAATTTTCGCTGTCTCTTATACACATCTCCGAGCCCACGAGAC
+
BBBBBFBBBBABFGGGGGGGGGGHFHHGGHHGHHBEEGGHFHHHFHGGCEEFAAF5GHHHBGHHHFFFGGGFGGF1EEEGGFFGHHHFHGHHFG33FGHHCG3FGHHB4FFHHBEFGGEGGFHDGFBHDGFGFFFFDCCDCFHG/@GDA
@M02034:409:000000000-BFKT7:1:1111:21889:27663 1:N:0:35
AAAGTCGAGGTGCCTAAAGTGGCAACCCAGACTAATAATCTTGTTGGTGGTGTAGAGCTTCCTGTAGCCGCATGGCGTTCGTACTTAAATATGGAACTAACCATTCCAATTTTCGCTGTCTCTTATACACATCTCCGAGCCCACGAGACA
+
CBCCCFCCCCABGGGGGGGGGGGGHHHGGHHGHHHHHFHHHHHHHHHGGGEFFGHHGHHHGHHHHHHHHGGGGGHHFFFGGGHHHHHHHHFHHHFHHHHGHGHHHGHFHHHHHHGGGGGHHHHHHHHHHHGGHHBFEBDCFGHGGGGGGF
@M02034:409:000000000-BFKT7:1:1111:14636:27667 1:N:0:35
AAAGTCGAGGTGCCTAAAGTGGCAACCCAGACTGATCCGCCGGTTGGTGGTGTAGAGCTTCCTGTAGCCGCATGGCGTTCGTACTTAAATATGGAACTAACCATTCCAATTTTCGCTGTCTCTTATACACATCTCGAGCCCACGAGACAG
+
AAA?>D?A?D1>BE1FFGGAFBAACGCEFCEGHHGHHHCA/AEEFGGEFGBABADDGF1GHGHFBEDD1EEEGFGFE/EFE?CFGGGHDF2BFF1EG1FCEGFHBHHFHHHEHHCGGGCGGFGBDFFGFGFCGFH@GCCCCGF@CCGGGB
@M02034:409:000000000-BFKT7:1:1111:19249:27693 1:N:0:35
AAAGTCGAGGTGCCTAAAGTGGCAACCCAGACTGTGGGTACTGTTGGTGGTGTAGAGCTTCCTGTAGCCGCATGGCGTTCGTACTTAAATATGGAACTAACCATTCCAATTTTCGCTGTCTCTTATACACATCTCCGAGCCCACGAGAC
+
1AA?>FAADD>A1C1EGGGGGFCBF0EECCGFFFGGFCGFHHFHFHHAAEEFAFGBFHHC1FDGGEGHHGEGCAG0E/>EEEFGFHEGGDBBFG11@FDB1F1FED2BFFGHHHCEEEEHHDGHHHH2><1FCDB1?C/@<FFFGGGCE
@M02034:409:000000000-BFKT7:1:1111:21353:27705 1:N:0:35
AAAGTCGAGGTGCCTAAAGTGGCAACCCAGACTAGGGAGGGTGTTGGTGGTGTAGAGCTTCCTGTAGCCGCATGGCGTTCGTACTTAAATATGGAACTAACCATTCCAATTTTCGCTGTCTCTTATACACATCTCCGAGCCCACGAGAC
+
BBBBBFBBBBABGGGGGGGGGGGHHHHGGDHGHHHFHHGGGGGGGHHGGGGGGHHHHHHHGGHHHHHHHGG@EGHHGGGGGGHHHHHHGHHHHHHHGHGFHHFHHHGHHHHHHHEEGGGHHGHFHHHHGHHHHHHHGD?DGGHGGGGGG
@M02034:409:000000000-BFKT7:1:1111:15399:27719 1:N:0:35
AAAGTCGAGGTGCCTAAAGTGGCAACCCAGACTCAGGCTACTGTTGGTGGTGTAGAGCTTCCTGTAGCCGCATGGCGTTCGTACTTAAATATGGAACTAACCATTCCAATTTTCGCTGTCTCTTATACACATCTCCGAGCCCACGAGACA
+
ABAAAFAABD>>FGGFFGGFFFFFHHHGGGHGHHHHHHHFFHHGHHGBFFBABDFGGHHHHHHGBDFFGEFFGEFGGBFFFEFGHHHHHHGHFGDFGHHHHHHHHFHGHHHHHHGGGF?FHGHHGHHHGHHHHHHHGGGGGGHGGGCDDC
@M02034:409:000000000-BFKT7:1:1111:13646:27729 1:N:0:35
AAAGTCGAGGTGCCTAAAGTGGCAACCCAGACTAATCGTACGGTTGGTGGTGTAGAGCTTCCTGTAGCCGCATGGCGTTCGTACTTAAATATGGAACTAACCATTCCAATTTTCGCTGTCTCTTATACACATCTCCGAGCCCACGAGACA
+
AAAA3BAADDAAGGGGGGFEGFGHHHHGGGHGGHHHHGHEFEGGEGCEAEEA1AEDFF3GFGHHBEDBAEFEGFA1E?EFFEEGHHGHHHHFDB33FFFGFF3FEGGDFHFFGBEGGF?FBBGFBDFGGFG?CGHG?@/DCEHGCGGGGH
@M02034:409:000000000-BFKT7:1:1111:13626:27733 1:N:0:35
AAAGTCGAGGTGCCTAAAGTGGCAACCCAGACTAATCGTACGGTTGGTGGTGTAGAGCTTCCTGTAGCCGCATGGCGTTCGTACTTAAATATGGAACTAACCATTCCAATTTTCGCTGTCTCTTATACACATCTCCGAGCCCACGAGACA
+
A3A3>@AADD2>BFGFGGEFGCAGHHHEFHHCBHGFHGABFEGFFEGEFFABABFBGGBHHHHEBDEFGEEEGGFGE1>FEEEFGHFGGHFEFF3FG33FBEGFBGFFHFHFHFEGFE<BFFBFFGF??GHB?BGF<BCB@FGGGCCDAB
@M02034:409:000000000-BFKT7:1:1111:14673:27739 1:N:0:35
AAAGTCGAGGTGCCTAAAGTGGCAACCCAGACTCCTTCGCCGGTTGGTGGTGTAGAGCTTCCTGTAGCCGCATGGCGTTCGTACTTAAATATGGAACTAACCATTCCAATTTTCGCTGTCTCTTATACACATCTCCGAGCCCACGAGACA
+
A?AA>DAAA@>AGGFFF4BBBDFHHHFGFFHGHGFHBB2EEEE0EEFAFDEFFFGHFHHGHHHGDGGHHGFEGEFFGFGFGEHHFFHHHHHBGGFBHBFFFFFGHHGHGHFFHH/CDA?GHHHHBHHHFHHFFFGBACC/<CGGCGGGDG
@M02034:409:000000000-BFKT7:1:1111:14655:27743 1:N:0:35
AAAGTCGAGGTGCCTAAAGTGGCAACCCAGACTCCTTCGCCGGTTGGTGGTGTAGAGCTTCCTGTAGCCGCATGGCGTTCGTACTTAAATATGGAACTAACCATTCCAATTTTCGCTGTCTCTTATACACATCTCCGAGCCCACGAGA
+
AAAA>DAAD@2>FGGGBGGDGFFHHGHGGFGGFHHHFHHGGGFGEECGFCEFGHHGHHGHHHHFBGGFFGGCGGGHGGGFGFGHHHHGHHHHHHFFFGFFHFFGHHHHGHHHEH/C?EEHFFHHHHHHBFHHHHFHGGGC@FHECCDA
@M02034:409:000000000-BFKT7:1:1111:11100:27753 1:N:0:35
AAAGTCGAGGTGCCTAAAGTGGCAACCCAGACTCCGTCTCCGGTTGGTGGTGTAGAGCTTCCTGTAGCCGCATGGCGTTCGTACTTAAATATGGAACTAACCATTCCAATTTTCGCTGTCTCTTATACACATCTCCGAGCCCACGAGACA
+
ABBBAFAADD>AGGGGGGGGGFGFGCGEGEEFFFGGGHHHHGGGGGEEFFABADGFHHFHHGHHFGGHHGGGGGHGGDFGG?EGHHHFHHFGHEBGHHHHHGHHGGHHEHGHGFEGGGAGHHG3?3HFFHHEHHHBD?@FGGGF@A@FGF
@M02034:409:000000000-BFKT7:1:1111:17834:27755 1:N:0:35
AAAGTCGAGGTGCCTAAAGTGGCAACCCAGACTATTAAGAATGTTGGTGGTGTAGAGCTTCCTGTAGCCGCATGGCGTTCGTACTTAAATATGGAACTAACCATTCCAATTTTCGCTGTCTCTTATACACATCTCCGAGCCCACGAGAC
+
AAA@>DABD@>AGGGGGGGFFBFGHHHGGHHGHDFG55DAD3FFGDGEFEAF1AGBGHGHEGGFAAADAAEAEEEAE1>FEBCEEFHHFHF@4E33F@GHHGDHFFHDHHHHHHGGGE/?BGHEFHHFHFGFGHHHDBCBC/FECC?<?
@M02034:409:000000000-BFKT7:1:1111:11093:27772 1:N:0:35
AAAGTCGAGGTGCCTAAAGTGGCAACCCAGACTCCGTCTCCGGTTGGTGGTGTAGAGCTTCCTGTAGCCGCATGGCGTTCGTACTTAAATATGGAACTAACCATTCCAATTTTCGCTGTCTCTTATACACATCTCCGAGCCCACGAGACA
+
ABAABFBBBBAAGGGGGGGFGGGBFH4BFFGGHHHEGGCGHEFFGGGEGGABB3F5GFHHGFHFFFHGHEE@EEHFEEG1?EFEGHFEHHEGGH3FFHGHHGFHFGHDGHHHHGFGGGCGHGGHFHHGHEGHHGHFD@CDAFHEC>CEDF
@M02034:409:000000000-BFKT7:1:1111:13684:27790 1:N:0:35
AAAGTCGAGGTGCCTAAAGTGGCAACCCAGACTATGGCTTCGGTTGGTGGTGTAGAGCTTCCTGTAGCCGCATGGCGTTCGTACTTAAATATGGAACTAACCATTCCAATTTTCGCTGTCTCTTATACACATCTCC
+
AAA?>D3A@@2>4FGGGGGAF424F4AAFCCFADFDG2BG2AABFF?BBEBBB3B5GGGHHHHFBA5DBBE@EEFGF?EFE?21?BE3FGEFFB3FGGGCBFFHFHHFGHFFHHGGGG?2FBGDBGHGG2DFGFBF
@M02034:409:000000000-BFKT7:1:1111:15235:27791 1:N:0:35
AAAGTCGAGGTGCCTAAAGTGGCAACCCAGACTAATCAGAGTGTTGGTGGTGTAGAGCTTCCTGTAGCCGCATGGCGTTCGTACTTAAATATGGAACTAACCATTCCAATTTTCGCTGTCTCTTATACACATCTCCGAGCCCACGAGACA
+
AAB@>FAADD>>BGGFGGFFGBFFHHGFGDGFGFHGHFFFCDEGHHGEFEABBDFGGGDGHHHFBFEFFEFGGEFGE1>FE?EFEGFFHHHFGFFHHGGFGGHHHHHGGHHHHHGGGD/BDDDHEFFGHHDGGHHF???@DAFE<@?DDC
@M02034:409:000000000-BFKT7:1:1111:13649:27793 1:N:0:35
AAAGTCGAGGTGCCTAAAGTGGCAACCCAGACTCTTCCGTCTGTTGGTGGTGTAGAGCTTCCTGTAGCCGCATGGCGTTCGTACTTAAATATGGAACTAACCATTCCAATTTTCGCTGTCTCTTATACACATCTCCGAGCCCACGAGACA
+
AABA>DAAD@>AGGGGGGGEDFFFHGGGGHHGHHHHHHEBBGFGHHGEFEBFBEGFFGHHHHHFBBFDBAEEGGGEFBEFFEFGHHFFHHHGBFBFEGGFHHFHHHHHGHHGHFFGGE?EGEHHBGF3DGHGFHHHA>@@/FGFCGFGGB
@M02034:409:000000000-BFKT7:1:1111:18139:27836 1:N:0:35
AAAGTCGAGGTGCCTAAAGTGGCAACCCAGACTGTGAGTTCTGTTGGTGGTGTAGAGCTTCCTGTAGCCGCATGGCGTTCGTACTTAAATATGGAACTAACCATTCCAATTTTCGCTGTCTCTTATACACATCTCCGAGCCCACGAGACA
+
AAA@>DAADD>>FGGGGGFBFBFFFGGGCEEFGGBGFHDFHHBGHHFAFFEFBDFBHGGHHFHGFADFGEEAEFFHGBEFEECCGBFFHGFFFEBFFFGFFGFHBHHDGHGHGBFGGD<BFDGHHHHGFEDBCGHB<?C/BFGECFCFDH
@M02034:409:000000000-BFKT7:1:1111:20983:27844 1:N:0:35
AAAGTCGAGGTGCCTAAAGTGGCAACCCAGACTTCTCCTGGTGTTGGTGGTGCTGT
+
CCCCCFBCBBABGGGGGGGGGGGHHHHGGHHGHFG535BFHH2GE2FF22B133D5
@M02034:409:000000000-BFKT7:1:1111:12670:27859 1:N:0:35
AAAGTCGAGGTGCCTAAAGTGGCAACCCAGAGGAATGAG
+
>AAA>FBADBAAGGGGGFFFGGGHHHHEFGH22F2B335
@M02034:409:000000000-BFKT7:1:1111:10002:27862 1:N:0:35
AAAGTCGAGGTGCCTAAAGTGGCAACCCAGACTACGAAGTCGGTTGGTGGTGTAGAGCTTCCTGTAGCCGCATGGCGTTCGTACTTAAATATGGAACTAACCATTCAATTTTCGCTGTCTCTTATACACATCTCCGAGCCCACGAGACAG
+
BBBBBFBBBBAAFGGGGGFGGGGHHHHGGHHGHHHGGGEFGFGGGGGGGGEFHHHHHHHHFHFHFGGGHGGGGGHHGGGGGFHHHHHHHHGHGGFFFHGFHHGHHGFGHGHHHGGGGFGGGGHHHEBHHHHGGGHFGGGGGFGDGGGGHG
@M02034:409:000000000-BFKT7:1:1111:17656:27863 1:N:0:35
AAAGTCGAGGTGCCTAAAGTGGCAACCCAGACTGAGCCTAATGTTGGTGGTGTAGAGCTTCCTGTAGCCGCATGGCGTTCGTACTTAAATATGGAACTAACCATTCCAATTTTCGCTGTCTCTTATACACATCTCCGAGCCCACGAGACA
+
ABBBAFAADB>>GGGFGGGFEFFGFHHGFGHGHFHH33AABFGFGGGEFEBEBGFFHHHHHHHFBFFFGEEEGGGHF?EFEEGHHHHGHHHGFHFGHHHFHHBHFHHFHHHHHHGGGFEFFFGHHHHHGHFFCHGGDGCCCFGGCCFGGH
@M02034:409:000000000-BFKT7:1:1111:17768:27872 1:N:0:35
AAAGTCGAGGTGCCTAAAGTGGCAACCCAGACTCGTGATGAGGTTGGTGGTGTAGAGCTTCCTGTAGCCGCATGGCGTTCGTACTTAAATATGGAACTAACCATTCCAATTTTCGCTGTCTCTTATACACATCTCCGAGCCCACGAGACA
+
>>AA>FAAB@>>FGFGFGFBGCFFFFGGGDFDHCFBGHFGHCBBGHCBAE1ABADDFFFHHFGBBDEBBE>@EEFB>B>?EBFBGHHFHHFDBBBF@FFGB0?GFHBDFFHHHFEFGE?B44BGHHHFFFFFGHGH?BCBCFCFC?@??C
@M02034:409:000000000-BFKT7:1:1111:15021:27874 1:N:0:35
AAAGTCGAGGTGCCTAAAGTGGCAACCCAGACTCAGCGTCAGGTTGGTGGTGTAGAGCTTCCTGTAGCCGCATGGCG
+
AAAA>DAADD>AGGGFCGFBEFFCGHHGFDHGHBGGCEE2AEBDGH?E1AE1A3A5AA335BAFB55BBEE?FD11>
@M02034:409:000000000-BFKT7:1:1111:19429:27879 1:N:0:35
AAAGTCGAGGTGCCTAAAGTGGCAACCCAGACTAGTGGGGGGGTTGGTGGTGTAGAGCTTCCTGTAGCCGCATGGCGTTCGTACTTAAATATGGAACTAACCATTCCAATTTTCGCTGTCTCTTATACACATCTCCGAGCCCACGAGACA
+
CCCCCFCCCCBCGGGGGGGGGGGHHHHGGHHGHHHGHHHGGGGGGGGGEGDE:FGFFGGGGGGGGGGGGGGDDGFFFDFFFFFFFFFFFFFFFFFFFFFFFFEFFFFFFFFFFFFFFFFFFFFFFFFFFFFFFBFFDCAFFFFFFFFFFF
@M02034:409:000000000-BFKT7:1:1111:21823:27896 1:N:0:35
AAAGTCGAGGTGCCTAAAGTGGCAACCCAGACTAATAATCAGGTTGGTGGTGTAGAGCTTCCTGTAGCCGCATGGCGTTCGTACTTAAATATGGAACTAACCATTCCAATTTTCGCTGTCTCTTATACACATCTCCGAGCCCACGAGACA
+
AAAAAFAADDAAGGGGA1FFGGGHHHHGGHHGH1GGHHHHEFHGGGGGGCEGHHHGGHHHGHHHHFHHHGGGGGHHGAEGGGHHHHHHHHHHHHFFHHGGFHGHHHHHHHHHHHGGGGGGHHHHGHBGFHFHHHHHGGGGCGHGCCGGGF
@M02034:409:000000000-BFKT7:1:1111:16117:27901 1:N:0:35
AAAGTCGAGGTGCCTAAAGTGGCAACCCAGACTCAGAAGAATGTTGGTGGTGTAGAGCGTCCTGGAGCCGCATGGCGTTCGTACTTAAATATGGAACTAACCATTCCAATTTTCGCTGTCTCTTATACACATCTCCGAGCCGACGAGA
+
>>AA>BAA@@2>B45EGGFA54FGHEAEAEGGHFFGGHFFF3GGFFHECDABABF5FF01AEFH3AEFCFE>EEF1E?EF?>F1GGFFFBGGFF3?EGGHEFFGBGBFDGGHEBEEEF/1BFHFBG????GGFFF1<<</>/<<<@@<
@M02034:409:000000000-BFKT7:1:1111:18262:27909 1:N:0:35
AAAGTCGAGGTGCCTAAAGTGGCAACCCAGACTCCTCCGTCTGTTGGTGGTGTAGAGCTTCCTGTAGCCGCATGGCGTTCGTACTTAAATATGGAACTAACCATTCCAATTTTCGCTGTCTCTTATACACATCTCCGAGCCCACGAGA
+
AAAAAFAADD>>EGGGGGFBFBFHHDFEFGHFHHGHGHABBBFGHHGABEAABAFBGAFGGHHBBBADBEA>EEABE1>?EBBFGHHEFHF@BB3@FFEGFG3G3BD4EGHGHGFGGA/BB4FEDBD?DG?FCGHH?@@<<?F</<@D
@M02034:409:000000000-BFKT7:1:1111:21463:27916 1:N:0:35
AAAGTCGAGGTGCCTAAAGTGGCAACCCAGACTGGGGCGGGGGTTGGTGGTGTAGAGCTTCCTGTAGCCGCATGGCGTTCGTACTTAAATATGGAACTAACCATTCCAATTTTCGCTGTCTCTTATACACATCTCCGAGCCCACGAGACA
+
BBBBBFAABBAAGGGFG4BBGFFHHAFFGGHGHHHHGFGGGGG>EEE<FFECF2FFG2GHFGHHFGDGFACBDDHGF<DAD?BFCG<F1FFFFH1FCG00<GBCGDGHFGHHHB-A.EEFFBGFGHC0CGHHFF0:C::?AGG.:??.CB
@M02034:409:000000000-BFKT7:1:1111:9981:27924 1:N:0:35
AAAGTCGAGGTGCCTAAAGTGGCAACCCAGACTAGTGCGGGTGTTGGTGGTGCAGAGCTTCCTGTAGCCGCATGGCGTTCGTACTTAAATAT
+
CCCCCFBCCDBCGGGGGBGGGGGHHHHGGH22FG3FGF2FGFGEGGAA11EA33D5AGE@5BB@5BD5@1>/EB11>?EE1??/FGHGDGGF
@M02034:409:000000000-BFKT7:1:1111:16627:27929 1:N:0:35
AAAGTCGAGGTGCCTAAAGTGGCAACCCAGACTGAGAAGAAGGTTGGTGGTGTAGAGCTTCCTGTAGCCGCATGGCGTTCGTACTTAAATATGGAACTAACCATTCCAATTTTCGCTGTCTCTTATACACATCTCCGAGCCCACGAGACA
+
AABAAFABD@>>FGGGFGFDGCFHGGFFGHHGHHHHFFEFBFFFGHGBFEBAB3EDGF3FFHHBBBDDFEE?EEFCE?>FFBF1FGFFHFFBBB3FFEEFGE3GGHGBDGFFFDFAGA<BB4FE4DHFFBGBGHHF<?@BCFCC?C/AAF
@M02034:409:000000000-BFKT7:1:1111:14333:27929 1:N:0:35
AAAGTCGAGGTGCCTAAAGTGGCAACCCAGACTCATCATTATGTTGGTGGTGTAGAGCTTCCTGTAGCCGCATGGCGTTCGTACTTAAATATGGAACTAACCATTCCAATTTTCGCTGTCTCTTATACACATCTCCGAGCCCACGAGACA
+
AAAAAFAAB@>>4EEGGBFGEFFFEGGFGFHGGCFHBGGBGGHHHHHEFG2AB3EFHFHH5GFBBFGFGFEGGEEGG?EFE?CFGBGFDD4BFHGBGHHGGGBGGGFGHHHHHHGGGG?FGHHHEEHFHHH1FGFFCCCCGGEFGDCE?C
@M02034:409:000000000-BFKT7:1:1111:10422:27937 1:N:0:35
AAAGTCGAGGTGCCTAAAGTGGCAACCCAGACTCGGCCGGATGTTGGTGGTGTAGAGCTTCCTGTAGCCGCATGGCGTTCGTACTTAAATATGGAACTAACCATTCCAATTTTCGCTGTCTCTTATACACATCTCCGAGCCCACGAGACA
+
BBBBBFBBBBAAGGGGGGGGGGGHHHGGGHHGHCFF2AAEAEA3DDFEFDGEFFHFGGDGFHHHHFFBFEGEFGGCF?EFFEGEGHH3DGH4FF3?BFHHF?3FGGHEHFBHFDEAEA??FGGG?GFHBFHHGGFDG?GGGEHGGCFFG<
@M02034:409:000000000-BFKT7:1:1111:9975:27942 1:N:0:35
AAAGTCGAGGTGCCTAAAGTGGCAACCCAGACTAGTGCGGGTGTTGGTGGTGTAGAGCTTCCTGTAGCCGCATGGCGTTCGTACTTAAATATGGAACTAACCATTCCAATTTTCGCTGTCTCTTATACACATCTCCGAGCCCACGAGAC
+
DDDDDFDDCDABGGGGGGGGGGGHHHHGGHCFGGFHHHGGGEFGGHHBAEEFADGFBFGE@GGHHGGEGFGCFFFEFEEFFEEFGGHHHHHBGF3?FGFFFFBGHFHEGGHHHFCGGFDGGHHGGHF@GHHHHFHHG?FG?FGED>ACD
@M02034:409:000000000-BFKT7:1:1111:18619:27963 1:N:0:35
AAAGTCGAGGTGCCTAAAGTGGCAACCCAGACTACGGCGAGTGTTGGTGGTGTAGAGCTTCCTGTAGCCGCATGGCGTTCGTACTTAAATATGGAACTAACCATTCCAATTTTCGCTGTCTCTTATACACATCTCCGAGCCCACGAGA
+
AAAA>DAADD>AGGGFGGGFDFFFFGGGFEHGHGGFFGEEF0FFHHG1FEABBDFFHHHGHHHGBGEFGEEFGEGHG>EGEEGHHHHHHHF?GFFGCBDFEH3FGHFFGGHGHFGGGF/D2FHHFHGFHHFFGHHFDFFDFGHGC@CD
@M02034:409:000000000-BFKT7:1:1111:15136:27966 1:N:0:35
AAAGTCGAGGTGCCTAAAGTGGCAACCCAGACTGGGCAGGGGGTTGGTGGTGTAGAGCTTCCTGTAGCCGCATGGCGTTCGTACTTAAATATGGAACTAACCATTCCAATTTTCGCTGTCTCTTATACACATCTCGAGCCCACGAGACAG
+
AAAA>DAABD>AGGGGGGFBEFFHHHHGGFHGFHHHHHGGGGGEGGGEFEB?BFFFHHHHHHHGBFFFFFGGGGGGGEEFGEFGHHHGHHEFGGEFGGFFHHDHHHHFHHHHHHGGGGEHHGHHGHFHGHHHHHHFHFGCGHGCGGGDHB
@M02034:409:000000000-BFKT7:1:1111:21142:27968 1:N:0:35
AAAGTCGAGGTGCCTAAAGTGGCAACCCAGACTTCGCTGGGTGTTGGTGGTGTAGAGCTTCCTGTAGCCGCATGGCGTTCGTACTTAAATATGGAACTAACCATTCCAATTTTCGCTGTCTCTTATACACATCTCCGAGCCCACGAGACA
+
BBCBBFBCCCABGGGGGGGGGGGHHHHGGHHGHHHGGGEGGFGGGHHGGGAFFHHHHHHHHHHHGHHGHGGGGGHHGEGGGGGHHHHHHHGHHHFHHHHHHHHHHHHHHHHHGHGGGGGGHHHHHHHHHHGHHHHHG/DCGGHGGGGGGC
@M02034:409:000000000-BFKT7:1:1111:18630:27982 1:N:0:35
AAAGTCGAGGTGCCTAAAGTGGCAACCCAGACTACGGCGAGTGGTGGTGGTG
+
1>AAAF@AD?1>A1BFFDEABBFHHCHGFCHCHGFEEEAEEAF/DFA/BE/A
@M02034:409:000000000-BFKT7:1:1111:17671:27988 1:N:0:35
AAAGTCGAGGTGCCTAAAGTGGCAACCCAGACTGCTGTTGCTGTTGGTGGTGTAGAGCTTCCTGTAGCCGCATGGCGTTCGTACTCAAATATGGAACTAACCATTCCAATTTTCGCTGTCTCTTATACACATCTCCGAGCCCACGAGACA
+
AABA>DAADBAAGGGGGGGFFFGHHHHGGGHGHHBHCAABF3FFGGGEEFEFBFGFFHEHHHHGBFGFFEEFGGGFFB>FGFFHHBFGHHHGGFFFFFFGFHFHHGFFHHHHHHGGGE?FD4GFDEGGHHFFGHHHACCBFFGGCACFGF
@M02034:409:000000000-BFKT7:1:1111:20013:27998 1:N:0:35
AAAGTCGAGGTGCCTAAAGTGGCAACCCAGACTGGTTCGCCGGTTGGTGGTGTAGAGCTTCCTGTAGCCGCATGGCGTTCGTACTTAAATATGGAACTAACCATTCCAATTTTCGCTGTCTCTTATACACATCTCCGAGCCCACGAGACA
+
BCCCCFCCCCAAGGGGGGGGGGGHHHHGGHHGHGEAGHEEGFGGGGGGFGFFGFHHGHHHHHHHHFGGHGGGGGHHFEEGGGHHHHHHGHHHHHDGHHHFHHGHHHHHHHHHHHGGGGGHHHHHHHHHHHHHHHHGD>DFDFFFG@DGG<
@M02034:409:000000000-BFKT7:1:1111:20837:28028 1:N:0:35
AAAGTCGAGGTGCCTAAAGTGGCAACCCAGACTACGCAGTCTGTTGGTGGTGTAGAGCTTCCTGTAGCCGCATGGCGTTCGTACTTAAATATGGAACTAACCATTCCAATTTTCGCTGTCTCTTATACACATCTCCGAGCCCACGAGAC
+
ABBBAFABBBBBGGG5FGGGGGFFGHCEEHHDHHGDGGGGHGGHHHGGGGAFHFHHHHHHHHHHHHHHHGE>EGHGGGCFGGHHHHHHHHHHHHHHHFE33FGFBGFHHHHHHHGGGF/EGHGHHHHHDGFFFHHHGG@CGEHGGGGDG
@M02034:409:000000000-BFKT7:1:1111:18814:28032 1:N:0:35
AAAGTCGAGGTGCCTAAAGTGGCAACCCAGACTAATAATAATGTTGGTGGTGTAGAGCTTCCTGTAGCCGCATGGCGTTCGTACTTAAATATGGAACTAACCATTCCAATTTTCGCTGTCTCTTATACACATCTCCGAGCCCACGAGAC
+
BCCCCFCCCDABGGGGGGGGGGGHHHHGGHGGHHHGHFHHGFHHHHGEEEGFFFG5GGGGEHFHEFFGFEFAFFG1E?EGGEFFFHHHHHHHHG3BGFHHEE3GGGHFGGFHF?EEEE<B?EFFFGDFHGFCGFG2?/BB?/FGGGFEG
@M02034:409:000000000-BFKT7:1:1111:17767:28034 1:N:0:35
AAAGTCGAGGTGCCTAAAGTGGCAACCCAGACTTGTGCGACTGTTGGTGGTGTAGAGCTTCCTGTAGCCGCATGGCGTTCGTACTTAAATATGGAACTAACCATTCCAATTTTCGCTG
+
ABCAAFABBD>AGGGGGGFFFCFHHHHGGHHGHHHHHAAAAEGGFH211BEA13B5AA3B5GGG555AABFEFA11E1>1E>21?4FFB4B4@333F3FF?03F?4B4BFEF44>EDA
@M02034:409:000000000-BFKT7:1:1111:18806:28049 1:N:0:35
AAAGTCGAGGTGCCTAAAGTGGCAACCCAGACTAATAATAGTGTTGGTGGTGCAGAGCTTCCTGTAGCCGCATGGCGTTCGTACTTAAATATGGAACTAACCATTCCAATTTTCGCTGTCTCTTATACACATCTC
+
AAAAAFABDBABFGGGGGGGGGFHHGGGGHG2FFHFFFDB5DFGFGHE2EEA3BD5AF3ABB5BBFD53AE0EAE1>B>?BB2?FFGGFHE4BD3@BCEG313BEB44BGFEGBEGGG/34BBGF4B4B22F???
@M02034:409:000000000-BFKT7:1:1111:17946:28050 1:N:0:35
AAAGTCGAGGTGCCTAAAGTGGCAACCCAGACTTCTTCTTCTGTTGGTGGTGTAGAGCTTCCTGTAGCCGCATGGCGTTCGTACTTAAATATGGAACTAACCATTCCAATTTTCGCTGTCTCTTATACACATCTCCGAGCCCACGAGACA
+
AAA?>FAADD>>FGGGGGG3FB0FF0FECCGFHGHGHHFHHGFEHHG/FEAAB1D2GG1GFHHEADADBEE?EEFFEB>FEEECGHHGFHGGBB1EGFBGGFDGHHHBGHHFHHGGGC<B22BFFHHGHGFFFHHGAB@C/FCA@B/AAG
@M02034:409:000000000-BFKT7:1:1111:14106:28054 1:N:0:35
AAAGTCGAGGTGCCTAAAGTGGCAACCCAGACTCGGGAGAAGGTTGGTGGTGTAGAGCTTCCTGTAGCCGCATGGCGTTCGTACTTAAATATGGAACTAACCATTCCAATTTTCGCTGTCTCTTATACACATCTCCGAACCCACGAGACA
+
AABB>DAA@>>>BGFGGFEAFFFGHHHGGHHG3FF?AAAEFGAFFHE?A11A1GHFHGGGHHGHFHHHHGG>EEFHGGGFGFHHH4GHHFF4BDFFG33FFGGGHHFHHEGFHHEFFCAFFDHHFG?DFHG2@DF2E//>ADFA/A@DGF
@M02034:409:000000000-BFKT7:1:1111:13463:28059 1:N:0:35
AAAGTCGAGGTGCCTAAAGTGGCAACCCAGACTGCGAAGCATGTTGGTGGTGTAGGGCTTCCTGTAGCCGCATGGCGTTCGTACTTAAATATGGAACTAACCATTCCAATTTTCGCTGTCTCTTATACACATCTCCGAGCCCACGAGACA
+
ABBABFABBBAAFFGGGGGGGFGHHHHCGGGGHHHGFGE2FHHFFGHEAEABBFG3AFGGFBFBBDGFB?>0EEFFEBEEEEG?GG43FGFHGG3BBG333FGHGHB4HGGHHFEEDECBFDFHHFEFBFFHFG>FE/C@@FCFGCFAA>
@M02034:409:000000000-BFKT7:1:1111:15620:28060 1:N:0:35
AAAGTCGAGGTGCCTAAAGTGGCAACCCAGACTGGTTCGAAGGTTGGTGGTGTAGAGCTTCCTGTAGCCGCATGGCGTTCGTACTTAAATATGGAACTAACCATTCCAATTTTCGCTGTCTCTTATACACATCTCCGAGCCCACGAGAC
+
>AA@1BAADD1>FGGGGGFBDDFCFFGGCGHGFGABGFEEFFG1FHG/FG/AAAGHHHFHHHHHBDGGFFEGGGHGEBEGGEGGHHFHHHG2GGFHH11>BG1BDGFEHHHHHGGG?E?EGFDHGHGFFHHBCGFF/<@/BAG/<@CGG
@M02034:409:000000000-BFKT7:1:1111:14116:28068 1:N:0:35
AAAGTCGAGGTGCCTAAAGTGGCAACCCAGACTCGGGAGAAGGTTGGTGGTGTAGAGCTTCCTGTAGCCGCATGGCGTTCGTACTTAAATATGGAACTAACCATTCCAATTTTCGCTGTCTCTTATACACATCTCCGAGCCCACGAGACA
+
AAAA>DAAD@>>FGGFFFFFFFFHHGHGFGHGHHFGGGGFGGGBGHGEFGBABEEEGGHHHHHGBEGFGEEFGEFFEBEFFEFFHHFGFHFFGHFFHFGFGGFHFHHFHHHHHHGGGGCFGHHHGHFHFGGGCGHHDCCFCFGGDGFGAC
@M02034:409:000000000-BFKT7:1:1111:10422:28070 1:N:0:35
AAAGTCGAGGGTGCCTAAAGTGGCAACCCAGACTCTTGAGGGGGTTGGTGGTGTAGAGCTTCCTGTAGCCGCATGGCGTTCGTACTTAAATATGGAACTAACCATTCCAATTTTCGCTGTCTCTTATACACATCTCCGAGCCCACGAGAC
+
BBBBBFBBBBBAFFFGGGGFFGDFGGGHEFHHGHFHFF5FGGGEEFEGEFF?FFBB@FGHHFFGGFHHGH?>>?EGFEEGGE?FGHHFHBFHHHHBF3GGFGHHHHGHHHFGHHHG?DFGHGHHHGDGFFHHCFFHFGA@?<FEACFD.<
@M02034:409:000000000-BFKT7:1:1111:12209:28071 1:N:0:35
AAAGTCGAGGTGCCTAAAGTGGCAACCCAGACTTGTCAGGATGTTGGTGGTGTAGAGCTTCCTGTAGCCGCATGGCGTTCGTACTTAAATATGGAACTAACCATTCCAATTTTCGCTGTCTCTTATACACATCTCCGAGCCCACGAGACA
+
AABB>DAABA>AGGGGGGGGFGGHHHHEGHHGHGDHHHHHBFHAGGGEFFEFGHGFHHGHHHHHHFHHHGGCG>CHGFEFFFGHGHGGHHHHHFFFHGGFHHFGFFFFHHHHGHGGGGDHEGGHGHHHGHFHHHHHGG?CC/FC/>CDG?
@M02034:409:000000000-BFKT7:1:1111:10051:28071 1:N:0:35
AAAGTCGAGGTGCCTAAAGTGGCAACCCAGACTGGGAAGGAGGTTGGTGGTGTAGAGCTTCCTGTAGCCGCATGGCGTTCGTACTTAAATATGGAACTAACCATTCCAATTTTCGCTGTCTCTTATACACATCTCCGAGCCCACGAGACA
+
CBCCCFBCCBBCGGGGGGGGGGGHHHHGGHHGHCEGF3AE2GGFHHGFFGGGGGGFFHHHGHHHFFHFGGGEGGHGFGGGGGFEGFHHGHHHHHFBGHHGFGFGHGGFFGGHHHEGGF?GHHHHGHHHFHHHHHHHGCCGFFHCFCGGGF
@M02034:409:000000000-BFKT7:1:1111:16161:28072 1:N:0:35
AAAGTCGAGGTGCCTAAAGTGGCAACCCAGACTAGTAAGGCTGTTGGTGGTGTAGAGCTTCCTGTAGCCGCATGGCGTTCGTACTTAAATATGGAACTAACCATTCCAATTTTCGCTGTCTCTTATACACATCTCCGAGCCCACGAGAC
+
ABAAAFAAD@>>FEFGCDFBFFFFFFGFFEGDHGFFGHHHHHHBGGGBFFEABBGFGFGHHFHGBEEAFEEEFEFBE>>FEBGFGHHGFFFFFFBEFGFGHHFHHHFDHGHHFFEGGGE3GHHHHHG?F2F22FFGBCF/BFGFCCCDG
@M02034:409:000000000-BFKT7:1:1111:12309:28074 1:N:0:35
AAAGTCGAGGTGCCTAAAGTGGCAACCCAGACTCCGACTACGGTTGGTGGTGTAGAGCTTCCTGTAGCCGCATGGCGTTCGTACTTAAATATGGAACTAACCATTCCAATTTTCGCTGTCTCTTATACACATCTCCGAGCCCACGAGACA
+
AABBAD>ADDABGGGGGGGGFGFHHHHGGGHGHHHGGGGEHGGGGGGAFEEFFHHDGHHHHHHHHHHHHGGGGFFHGEGFFEGHHHGFFHHHHHEFHHFGHHFHFHHHHHHHHHGGGGGFHHHHHHBHFGHHFHHGGCCGGGHGGGGGGC
@M02034:409:000000000-BFKT7:1:1111:20517:28076 1:N:0:35
AAAGTCGAGGTGCCTAAAGTGGCAACCCAGACTCAGACGCATGTTGGTGGTGTAGAGCTTCCTGTAGCCGCATGGCGTTCGTACTTAAATATGGAACTAACCATTCCAATTTTCGCTGTCTCTTATACACATCTCCGAGCCCACGAGACA
+
A?AA>B>>A>1ABFGFE1GGGFG0GHGGAGHGHHHBFFAEEGGHGHHEF?EF/FG2ADGHHHEFGFFHFEEEEEFFGAEGGEGHHGHGHHHFG11FGHBGGHHGFHHHFHHFGH/EA<<BGFFHGHFHFGFHHHHHCC@CGFHF<@@CGG
@M02034:409:000000000-BFKT7:1:1111:16296:28077 1:N:0:35
AAAGTCGAGGTGCCTAAAGTGGCAACCCAGACTCCTCCGACTGTTGGTGGTGTAGAGCTTCCTGTAGCCGCATGGCGTTCGTACTTAAATATGGAACTAACCATTCCAATTTTCGCTGTCTCTTATACACATCTCCGAGCCCACGAGACA
+
>>A?3BAAD@>>FGFGFFF6BBFGFGAEFEHGFHHHHHAAEECFGHGBBEAAAADDGF3GHHHFBFDDFEEEEEFHG?EFEEFHHHHGG4DBFF3DFBFEGHDGEGF4GGD4BDEGF<?BBBFF?2D2FFB1FGFDA@C?/FCF@@/D/F
@M02034:409:000000000-BFKT7:1:1111:19875:28079 1:N:0:35
AAAGTCGAGGTGCCTAAAGTGGCAACCCAGCAGGTTGGTGGTGTACTTCTTCCTGTAGCCGCATGGCGTTCGTACTTAAATATGGAACTAACCATTCCAATTTTCGCTGTCTCTTATACACATCTCCAGCCCACGGGACGGACTCCTAT
+
CCCCCFABBCBBGGGGGGGFGGGHHHHGGHGCHHHHHGGGGGG23BAEHHHHHHHHHHHHGGEGGHHGEGGGGGFHHHHHHHHHHBFGHGFHHHHHHHHHGHHHHGGGGGHHHHHHHHFFHHHHHHHBCBFA/?</</>B/?/A?1?GB
@M02034:409:000000000-BFKT7:1:1111:19940:28086 1:N:0:35
AAAGTCGAGGTGCCTAAAGTGGCAACCCAGACTCAGAATAAGGTTGGTGGTGTAGAGCTTCCTGTAGCCGCATGGCGTTCGTACTTAAATATGGAACTAACCATTCCAATTTTCGCTGTCTCTTATACACATCTCCGAGCCCACGAGAC
+
AAABBFBBBBAAGGGGGGGGGFGFHHHGGFHGHHHFBFHFDGHHGFGGGGGEFFFBGHHHFFHGFFHHHGGCEGHHGGGGGGGEHHGHHFHFGFFHHHFHGHBGGDGBFGHHHG?EGEEHHHHFGGFBFFFEGHHHFBCGCGGGGGGGG
@M02034:409:000000000-BFKT7:1:1111:12198:28087 1:N:0:35
AAAGTCGAGGTGCCTAAAGTGGCAACCCAGACTTGTCAGGATGTTGGTGGTGTAGAGCTTCCTGTAGCCGCATGGCGTTCGTACTTAAATATGGAACTAACCATTCCAATTTTCGCTGTCTCTTATACACATCTCCGAGCCCACGAGACA
+
BBBBBFCCCCABGGGGGGGGGGGHHHHGGHHGHHHHHHGGFGHHHHHEFGBFGFHFGHHHHHHFBGGFGEEEGGHHGEFGGFGHHHHGHHHHGGFFGGGHHHFHHHHHHHHHHHGGGGFFHHHHGHFHFGHHHHHHDCGBCGHGGDDGGF
@M02034:409:000000000-BFKT7:1:1111:12298:28090 1:N:0:35
AAAGTCGAGGTGCCTAAAGTGGCAACCCAGACTCCGACTACGGTTGGTGGTGTAGAGCTTCCTGTAGCCGCATGGCGTTCGTACTTAAATATGGAACTAACCATTCCAATTTTCGCTGTCTCTTATACACATCTCCGAGCCCACGAGAC
+
BCCBCFCCCCAAFGGGGGGGGGGHHHHGGHHGHGHGGGGEHFFGGGGEFGEFGGHGGHHHHHHEBGHDGFFGGGHHGEGGFEHHHHGGHHGHGHEGFGFHHHHGFHHGHHHHHHGGGFEFHHFHHHFHHHHHHHFHFBFCGGHGGCFGG
@M02034:409:000000000-BFKT7:1:1111:20532:28092 1:N:0:35
AAAGTCGAGGTGCCTCAAGTGGCAACCCAGACTCAGACGCATGTTGGTGGTGTAGAGCTTCCTGTAGCCGCATGGCGTTCGTACTTAAATATGGAACTAACCATTCCAATTTTCGCTGTCTCTTATACACATCTCCG
+
AA?AAD?1ADAAGGG1BADGGFGFGHHGGHHFGHFFH1EAEEGHFHHAFEGGGHH2BEGHFBAAFEGHGGG/BEFFE>>E>EFFGH21BF@FGF1BGF>G1GHCEHGHHHFHHDEEFEEGHGFFFGFDBGFHHHH1C
@M02034:409:000000000-BFKT7:1:1111:14074:28095 1:N:0:35
AAAGTCGAGGTGCCTAAAGTGGCAACCCAGACTTCTAATACTGTTGGTGGTGTAGAGCTTCCTGTAGCCGCATGGCGTTCGTACTTAAATATGGAACTAACCATTCCAATTTTCGCTGTCTCTTATACACATCTCCGAGCCCACGAGACA
+
>AAA>FAABD>>GGGFGGGGEFFHHHHGGGHGHDADAAGFGHHGBFE2AAFEB3EEFFGHDGDGAAFBFGGEGDEAE>EFFEFGGFHFFGGGGFB3FFFFG13FF4GD?GHGFFECGG?FHHHFFHHFFFHEHHH2<<<CDEGACDGDDC
@M02034:409:000000000-BFKT7:1:1111:11917:28096 1:N:0:35
AAAGTCGAGGTGCCTAAAGTGGCAACCCAGTTTGTTGGTGGTGTAGAGCTTCCTGTAGCCGCATGGCGTTCGTACTTAAATATGGAACTAACCATTCCAATTTTCGCTGTCTCTTATACACATCTCCGAGCCCACGAGACAGGCAGAAAT
+
AAAAAFABBBAAGGGGGGGGFFDFFAGFEFFFHGGFGFAFEEFHFHHHGHHFGFFHGHHFEECGGGHGEGGGECEGHDDGGHHHHBDEFF3GGHGHHHHHHHHHHGGGGGHHHHHGHHHEHHGHHHHGCGGGGHGFGGDGHHA/GGAGH?
@M02034:409:000000000-BFKT7:1:1111:20896:28100 1:N:0:35
AAAGTCGAGGTGCCTAAAGTGGCAACCCAGACTACGACGGGGGTTGGTGGTGTAGAGCTTCCTGTAGCCGCATGGCGTTCGTACTTAAATATGGAACTAACCATTCCAATTTTCGCTGTCTCTTATACACATCTCCGAGCCCACGAGACA
+
ABAABFBBBBAAGGGGGGGGGGGHHHHGGHHGHHFEGGGGEGGGGGGEFGEFFFGHHHHHHFHFFGHBGFGEEFHGGEGGGFBGEHGFHHGHHHEHHHGFHHHHHHHGHHHHHBCFDGDHHHHHHEFHGFGFHHFDD-<C<EHECCFGGE
@M02034:409:000000000-BFKT7:1:1111:10741:28121 1:N:0:35
AAAGTCGAGGTGCCTAAAGTGGCAACCCAGACTGGGTCTGGGGTTGGTGGTGTAGAGCTTCCTGTAGCCGCATGGCGTTCGTACTTAAATATGGAACTAACCATTCCAATTTTCGCTGTCTCTTATACACATCTCCGAGCCCACGAGACA
+
1>1>AFAADD>AEGFGGGGGFDF0AFG?FHHGGHHHEFFFHHGGGCGEGGFFGDGDGFGHGHHHGHHFGGGCFGHHGFGGEEECGHFGGFBGFG1BCGGFHHHHHHFFHHFHHGEGGG<BGHFGFFHHFGFHHHHBCCGG/CAFCGGCF<
@M02034:409:000000000-BFKT7:1:1111:19199:28144 1:N:0:35
AAAGTCGAGGTGCCTAAAGTGGCAACCCAGACTCCTCATTCTGTTGGTGGTGTAGAGCTTCCTGTAGCCGCATGGCGTTCGTACTTAAATATGGAACTAACCATTCCAATTTTCGCTGTCTCTTATACACATCTCCGAGCCCACGAGAC
+
CCCCCFCBDBABGGGGGGGGGGGGHHHGGHHGHHHHHHHHHHHHHHHGGGEFFGGBGFHHHFHHHHGFHGGFGGGGGGGGGGFGEHHHBGGHHGEGHHHHGHHGFHHFDGHHHHGGGGGHHHHHHHHGHHHHHGFHGB@@DGHGGCFDG
@M02034:409:000000000-BFKT7:1:1111:12995:28144 1:N:0:35
AAAGTCGAGGTGCCTAAAGTGGCAACCCAGACTGTGGTGGGGGTTGGTGGTGTAGAGCTTCCTGTAGCCGCATGGCGTTCGTACTTAAATATGGAACTAACCATTCCAATTTTCGCTGTCTCTTATACACATCTCCGAGCCCACGAGACA
+
AAAAAFCADBABGGGGGGGGGGGHHHHGGHHGHHHHHFAEFCEAEGGFFGBFFGHGHHHHHHHGFGGHHEEEGGHHGEGGGGHHHHHFFHHHGHGFHHHFHHGHHHHGHHHHHHGGGGEGHHHHGHFGFHHHGGGGGDGCCGHGGGGGGB
@M02034:409:000000000-BFKT7:1:1111:17619:28150 1:N:0:35
AAAGTCGAGGTGCCTAAAGTGGCAACCCAGACTCATCCGGGTGTTGGTGGTGTAGAGCTTCCTGTAGCCGCATGGCGTTCGTACTTAAATATGGAACTAACCATTCCAATTTTCGCTGTCTCTTATACACATCTCCGAGCCCACGAGACA
+
AAAA3DAADDAAGGGGFGFFF4FGFAGGAFFFHFC55FEEG2EE1FA1B1AFBAEEFBFGFFAF5AFFGF@EGGFHGBEFE?BFG4BGDGHBGF?3?33B3F3FB4FFBG3DGHGGGD?23BFF3FG3GGB2<GFHDCDG?EF/>DGGGE
@M02034:409:000000000-BFKT7:1:1111:11628:28171 1:N:0:35
AAAGTCGAGGTGCCTAAAGTGGCAACCCAGACTTATCCTGTGGTTGGTGGTGTAGAGCTTCCTGTAGCCGCATGGCGTTCGTACTTAAATATGGAACTAACCATTCCAATTTTCGCTGTCTCTTATACACATCTCCGAGCCCACGAGACA
+
CCCCCFBCCCAAGGGGGGGGGGFHHHHGGHHGHHHHHHHHHGHHGGGEFGEFFEHGFHHHHGGGBGGFGEEEFEH?EEFEGEGFHHGFHHHHGF3BBGFGHHBHGHHFHHHHHHGGGGGDGHHHFFFHGGGHHHGHD/BDFFHGG/CCD?
@M02034:409:000000000-BFKT7:1:1111:11806:28183 1:N:0:35
AAAGTCGAGGTGCCTAAAGTGGCAACCCAGACTGTGCATACTGTTGGTGGTGTAGAGCTTCCTGTAGCCGCATGGCGTTCGTACTTAAATATGGAACTAACCATTCCAATTTTCGCTGTCTCTTATACACATCTCCGAGCCCACGAGAC
+
BBBBBF?ABBBAGGGBEAFEFFFGFGGGGEHFHHHH55D5AADBFGHEFE2BGHHFGGHHHHHHHFGBHGGGGGHHGAEGFECFGHEDDGBFFHDGFGHGFHHHHHF4GHHFHGEDGGE3GHFHHGBG4GHHGGD??/</>FHEC@C/E
@M02034:409:000000000-BFKT7:1:1111:11218:28190 1:N:0:35
AAAGTCGAGGTGCCTAAAGTGGCAACCCAGACTACGGCTCAGGTTGGTGGTGTAGAGCTTCCTGTAGCCGCATGGCGTTCGTACTTAAATATGGAACTAACCATTCCAATTTTCGCTGTCTCTTATACACATCTCCGAGCCCACGAGACA
+
AABBBFBBBDAAGGGGGFGFDDFGCFFE2AAEFFEFGGF?FGBHHHGGEDABADDBFFDHHBHGBGGHHGCEEGHFGEGEGEFHHHG@GFFDGHDGHHHHFFHHHHHF4GFHG4<EEE<BGFH3FBGFFFHBFFF@</<BCFHFC@C??<
@M02034:409:000000000-BFKT7:1:1111:16592:28193 1:N:0:35
AAAGTCGAGGTGCCTAAAGTGGCAACCCAGACTTCGAATACGGTTGGTGGTGTAGAGCTTCCTGTAGCCGCATGGCGTTCGTACTTAAATATGGAACTAACCATTCCAATTTTCGCTGTCTCTTATACACATCTCCGAGCCCACGAGACA
+
ABB@>FAADD2>FFGGGGGFFBFFFGFEFHGCFGFACFBFEC?BFECABEAAB3DFGGBGHGHFAEDFFEEC?AFGE?>FFEFGHHGFHGFEF33FG?FGHHGHHHHFGHGB4?EEGA?BBFGF3FGBGGHGGHHG?//C@FE/@CCD/<
@M02034:409:000000000-BFKT7:1:1111:15603:28208 1:N:0:35
AAAGTCGAGGTGCCTAAAGTGGCAACCCAGACTAATGTTAAGGTTGGTGGTGTAGAGCTTCCTGTAGCCGCATGGCGTTCGTACTTAAATATGGAACTAACCATTCCAATTTTCGCTGTTCTTATACACATCTCCGAGCCCACGAGACAG
+
BBCAAFAADD>>FGGGGGGFGFGGHHHGGHHGH3BFFFA5DGHGHHGGFGEABFFAGHHHFHHHFFEDGFGGGGFGGEEEEEGGHHHGHHFFFF3EGHHHHHFHHGHHHHHHHHGGGGFFE4DFHFFHGHB23?B<@?/BFHG@/@AEFE
@M02034:409:000000000-BFKT7:1:1111:19328:28210 1:N:0:35
AAAGTCGAGGTGCCTAAAGTGGCAACCCAGACTGGGGGGGGGGTTGG
+
AABBADAABBBBGGGGGGGGGGGHHHHGGHDFHH22AE/C=B@=B-@
@M02034:409:000000000-BFKT7:1:1111:15553:28213 1:N:0:35
AAAGTCGAGGTGCCTAAAGTGGCAACCCAGACTTCTACTAAGGTTGGTGGTGTAGAGCTTCCTGTAGCCGCATGGCGTTCGTACTTAAATATGGAACTAACCATTCCAATTTTCGCTGTCTCTTATACACATCTCG
+
AABAAFABB@>AGGGGGGGFGFFHHHHGGGHGH55DG5FFHHHGHHGFFGEFBFFGGHHHHHHHBGFGHGGGGGFHGEEGGEHHHHHHHHHGGGFHHHHGHHFHGHHHHHHHHHGGGGEHHFHFHHHHHHHHHHHE
@M02034:409:000000000-BFKT7:1:1111:13163:28216 1:N:0:35
AAAGTCGAGGTGCCTAAAGTGGCAACCCAGACTAGTCTTGGTGTTGGTGGTGTAGAGCTTCCTGTAGCCGCATGGCGTTCGTACTTAAATATGGAACTAACCATTCCAATTTTCGCTGTCTCTTATACACATCTCCGAGCCCACGAGACA
+
AAAABFAAB2>AGGGGGGGGGGGHHHFEFGHGHH3DGHHHHHGHGHGEFEAFFFGHHHFHHFGHHHHHFGGGGGHGGEEFGEGHHHHGHHHEHHEBGCHHHHBGHHHFHHHHHHGGGGAFGHHGHFHHGFHHHHHFFFGGCGHGCGCDG?
@M02034:409:000000000-BFKT7:1:1111:12872:28217 1:N:0:35
AAAGTCGAGGTGCCTAAAGTGGCAACCCAGACTCGGGAGGGGGTTGGTGGTGTAGAGCTTCCTGTAGCCGCATGGCGTTCGTACTTAAATATGGAACTAACCATTCCAATTTTCGCTGTCTCTTATACACATCTCCGAGCCCACGAGA
+
AAAAAFABDB>AAGGGGGGGGGGFCGHAFECFEGFEGEAEGCEAAEGGFGBFFGHFGHFHGGGDBFGFGEEGGGHHE?EFEEEGHHHF3G4FFH?DFCGHHHFHBGHHHHHHHHGGGGEFHHHHHHGFFHFGCGGHG?C@@FGGGDCG
@M02034:409:000000000-BFKT7:1:1111:13898:28221 1:N:0:35
AAAGTCGAGGTGCCTAAAGTGGCAACCCAGACTCCGTCTCAGGTTGGTGGTGTAGAGCTTCCTGTAGCCGCATGGCGTTCGTACTTAAATATGGAACTAACCATTCCAATTTTCGCTGTCTCTTATACACATCTCCGAGCCCACGAGACA
+
AABA3BAADA>AGGGGGGGGFGGFGGHGGGHG3ECEAEGGFHCDGHEFGG1AABFFGHHHHHGHGGGGHGGGGGGHG?EF?EGHHHHHHFFEEFEFFHFEFHGFHHGHHHHEGHEFEEAEBDGHHHHHGHHFGHHHFGGGGGHGGGFGGH
@M02034:409:000000000-BFKT7:1:1111:19343:28224 1:N:0:35
AAAGTCGAGGTGCCTAAAGTGGCAACCCAGACTGGGGGGGGGGTTGGTGGTGTAGAGCTTCCTGTAGCCGCATGGCGTTCGTACTTAAATATGGAACTAACCATTCCAATTTTCGCTGTCTCTTATACACATCTCCGAGCCCACGAGAC
+
BBBBBFBBBBBBGGGFGGGGGGGHHHHGGHHDGGHGCFGGFFFB?FFFFFDEAFFFFFFFFFFFBBFBFDF=DFFABADEFAFEAFBBBFEFFF;BBFFBB./;FFBFFFFFF/@AADDBFFFFFFFBBF/FFB/9A9@A-AE?A;BDD
@M02034:409:000000000-BFKT7:1:1111:16968:28248 1:N:0:35
AAAGTCGAGGTGCCTAAAGTGGCAACCCAGACTAATAATCATGTTGGTGGTGTAGAGCTTCCTGTAGCCGCATGGCGTTCGTACTTAAATATGGAACTAACCATTCCAATTTTCGCTGTCTCTTATACACATCTCCGAGCCCACGAGACA
+
AABA>FAAB@>AGGGFGGFBEFGFHGGGGGHGHHHHGHHFHHGHHHGEFEACBEFFHHFHHHDBBDEFFEGEGEFFEBEFEBFGHHHHHGHGGF@EFGGHGHEGHFHFFHHHHHGGGD??GBGHFFGGFGFGHHHG</?BDFEFCFGFEF
@M02034:409:000000000-BFKT7:1:1111:13846:28254 1:N:0:35
AAAGTCGAGGTGCCTAAAGTGGCAACCCAGACTCAGAATCAGGTTGGTGGTGTAGAGCTTCCTGTAGCCGCATGGCGTTCGTACTTAAATATGGAACTAACCATTCCAATTTTCGCTGTCTCTTATACACATCTCCGAGCCCACGAGACA
+
>AAA>FAADD>AFGGFFGFFEFFFGFFFFHHGHHHHHHHGHFHDGHGEFEABBFGDFDFHHHHFFGGFFEEFGGGFEBEFEEGAGHHGHHHFGF@FEFHHHHHHBHHFHHHHHGGGGGEFHGHHHHHFHHGGCFGHGGFDCGGGGCCDAC
@M02034:409:000000000-BFKT7:1:1111:19342:28256 1:N:0:35
AAAGTCGAGGTGCCTAAAGTGGCAACCCAGACTAATAATAAGGTTGGTGGTGTAGAGCTTCCTGTAGCCGCATGGCGTTCGTACTTAAATATGGAACTAACCATTCCAATTTTCGCTGTCTCTTATACACATCTCCGAGCCCACGAGACA
+
CBBCCFBCBCABGGGGGGGGGGGHHHHGGHHGHFEGFGHFGHHHHH?FEEEFFEH5FGGHHHHHHGGGFFGEEFF1EEEFFEHEFGHEGFHFGG33FFFGEA3B??F4FGFHH4EEGEEFDGFGGFEFGC2BCGH2B/BD/FECFGG?/<
@M02034:409:000000000-BFKT7:1:1111:16887:28269 1:N:0:35
AAAGTCGAGGTGCCTAAAGTGGCAACCCAGACTCAGGGTGAGGTTGGTGGTGTAGAGCTTCCTGTAGCCGCATGGCGTTCGTACTTAAATATGGAACTAACCATTCCAATTTTCGCTGTCTCTTATACACATCTCCGAGCCCACGAGACA
+
AABB>FAADD>AGGGGGGGFFFGHHHHGGGHGHHHHHHAFGFFBGHGAFEBFBFFFGHHHHHHGBGFGHEEGGGGHE?EFFEGHHHHGHHHHFEFFFGFGHHFHHHHFHHHHGHGGGG<FGHHHHHFGFGHHHHHHDCCDCGHGCCCFFF
@M02034:409:000000000-BFKT7:1:1111:19062:28269 1:N:0:35
AAAGTCGAGGTGCCTAAAGTGGCAACCCAGACTGATAGGAGTGTTGGTGGTGTAGAGCTTCCTGTAGCCGCATGGCGTTCGTACTTAAATATGGAACTAACCATTCCAATTTTCGCTGTCTCTTATACACATCTCCGAGCCCACGAGACA
+
BBBBBFBBBBAAGGFGGGGGGFGFEFE2AFEFC3AFGFFFFHHHHGHFGGEFGFG5FGHHHGHHHHHHHGF>FGHHGFGFEE2GHHHFFHGFGHEGHHHHHGHHFHFHFHHHHG/EEEEHHHGHFHHGGHGHHHHFG@FGGGHGGCGGGG
@M02034:409:000000000-BFKT7:1:1111:10577:28271 1:N:0:35
AAAGTCGAGGTGCCTAAAGTGGCAACCCAGACTCATAGGCATGTTGGTGGTGTAGAGCTTCCTGTAGCCGCATGGCGTTCGTACTTAAATATGGAACTAACCATTCCAATTTTCGCTGTCTCTTATACACATCTCCGAGCCCACGAGACA
+
ABAABFABBBAAFGGGGGGGGGGHHHHDFHHGHFFHEHFFHHHHHHFEFGEFGBHFGGHHDEGGBFGFGEGCEEHGGEEFFFHHHHHFFGEGGG3DGFGHFGFHHHHHHGHHHBEGGGFGHHHHBFBGGGFHHFGHGCDC/CGFC/A?E?
@M02034:409:000000000-BFKT7:1:1111:14578:28273 1:N:0:35
AAAGTCGAGGTGCCTAAAGTGGCAACCCAGACTACGCTGGATGTTGGTGGTGTAGAGCTTCCTGTAGCCGCATGGCGTTCGTACTTAAATATGGAACTAACCATTCCAATTTTCGCTGTCTCTTATACACATCTCCGAGCCCACGAGACA
+
AAAA>DAADD>>FGGFFGGFFFFFHHHGFFHGHHHGGGGGGHHGHHHFFGEFFFFGHHHHHHHHAFGGHFGGGFGHF?EGFEGGHHHHHHHHGGFFHFGFGHEHHHHFHHHHHHGGGGEGHHFHHHHFHHHFHHHHDCGDGEGFFGGGGC
@M02034:409:000000000-BFKT7:1:1111:16429:28279 1:N:0:35
AAAGTCGAGGTGCCTAAAGTGGCAACCCAGACTGAGCGTAAGGTTGGTGGTGTAGAGCTTCCTGTAGCCGCATGGCGTTCGTACTTAAATATGGAACGAACCATTCCAATTTTCGCTGT
+
>AAA>D?AD?1>1AF1ADGGGB00GCGACGGEGGGECE/EEFFAFG//AABABB12FDF1AEGBBAEDFE>/?EE0E>>F>?>FFGHFHH22BE1FG/EFE?EF1FFGHFB22DE?C/?
@M02034:409:000000000-BFKT7:1:1111:14749:28279 1:N:0:35
AAAGTCGAGGTGCCTAAAGTGGCAACCCAGACTGGGGCTGGGGTTGGTGGTGTAGAGCTTCCTGTAGCCGCATGGCGTTCGTACTTAAATATGGAACTAACCATTCCAATTTTCGCTGTCTCTTATACACATCTCCGAGCCCACGAGACA
+
AABA>FAADD>AGGGGGGGFEFFFHHHGFEGFGHGHGGGGGGGAEEGEFGEFBEFHHHHHHHHGFFGGGEFGGGGHGEFGFEGGHHHHHHFGFHEFGFHFGHFHFHHGHHHHHGGGGGBFHGHHHHHHHHHHFHHHFCCGGGGEGCFGDB
@M02034:409:000000000-BFKT7:1:1111:17797:28299 1:N:0:35
AAAGTCGAGGTGCCTAAAGTGGCAACCCAGACTGATCATCCGGTTGGTGGTGTAGAGCTTCCTGTAGCCGCATGGCGTTCGTACTTAAATATGGAACTAACCATTCCAATTTTCGCTGTCTCTTATACACATCTCCGAGCCCACGAGACA
+
AAA?AF?ADD>>1AAFGGFBF1AFAEGCFEEFGGFGFDAA1AE/EEGAF?ABBEFBGFFHFGH1BFDBEE>EEEFGE/>FEE>F>FDDBF2BBF1BC1ECCEGH1BBDGHHGHHGGGG?<FDGHFHHHGH1B<>FGACC?CCGF@CCG?C
@M02034:409:000000000-BFKT7:1:1111:16668:28300 1:N:0:35
AAAGTCGAGGTGCCTAAAGTGGCAACCCAGACTAGGCTTGATGTTGGTGGTGTAGAGCTTCCTGTAGCCGCATGGCGTTCGTACTTAAATATGGAACTAACCATTCCAATTTTCGCTGTCTCTTATACACATCTCCGAGCCCACGAGACA
+
ABBB>FAADD2>FGGGGFFDFFFHHGGGFHHGHHGHGGHEGHHGHHGBBEAAAFFHHHFFHHHFBEFFGEEEGEFGEBEFEEGHHHHFHHHHFGFFGBFFGHFHHHHDHHHFHHGGGD?FHBGFGHFFFFD2FHGHBBC<BFGFDGCEDF
@M02034:409:000000000-BFKT7:1:1111:16596:28307 1:N:0:35
AAAGTCGAGGTGCCTAAAGTGGCAACCCAGACTCAGACTCCGGTTGGTGGTGTAGAGCTTCCTGTAGCCGCATGGCGTTCGTACTTAAATATGGAACTAACCATTCCAATTTTCGCTGTCTCTTATACACATCTCCGAGCCCACGAGACA
+
AABB>FAAB@>>FGGFFGGBFFFHFHGGGGHFHHHHGGGHHEEAEEGBAEBABBFFHGGHFHHFBBEFGEEEGEFGE1>FEEFGFHHHHHFEFFBDFEFFHHDHGHGFHGHHHHGGGD?FDGFGGHFFFGFGFHFH?BCB?FGFCCCGDG
@M02034:409:000000000-BFKT7:1:1111:12227:28327 1:N:0:35
AAAGTCGAGGTGCCTAAAGTGGCAACCCAGACTAGTAATAAGGTTGGTGGTGTAGAGCTTCCTGTAGCCGCATGGCGTTCGTACTTAAATATGGAACTAACCATTCCAATTTTCGCTGTCTCTTATACACATCTCCGAGCCCACGAGACA
+
BBBCAFBCCCAAGGGGGGGGGGGHHHHGGHHGHHHHHHHHBGHFGHGGFGBFFGHHHHHHHHHGFGHHHEEEGGHHGFGGGGHHHHHGHHHHFHFFFHHHHHFHHHHHHHHHHHGGGGFHHGHHHHGHFHHHHHHHGGGGGGHGGGGGGB
@M02034:409:000000000-BFKT7:1:1111:18921:28329 1:N:0:35
AAAGTCGAGGTGCCTAAAGTGGCAACCCAGACTAAGACGGCTGTTGGTGGTGTAGAGCTTCCTGTAGCCGCATGGCGTTCGTACTTAAATATGGAACTAACCATTCCAATTTTCGCTGTCTCTTATACACATCTCCGAGCCCACGAGACA
+
CCCCCFCCCDABGGGGGGGGGGGHGHHGGHHGHHHHHHGGGGGHHHHGGGEFGHHHHHHHHHHHHHHHHGGGGGHHGGGGGGHHHHHGHHHHHHHHHHHHHHHHHHHHHHHHHHGGGGGHHHHHGHHHHHHHHHHHGGGGGGHGGGGGGG
@M02034:409:000000000-BFKT7:1:1111:19519:28329 1:N:0:35
AAAGTCGAGGTGCCTAAAGTGGCAACCCAGACTAATCAGCATGTTGGTGGTGTAGAGCTTCCTGTAGCCGCATGGCGTTCGTACTTAAATATGGAACTAACCATTCCAATTTTCGCTGTCTCTTATACACATCTCCCGAGCCCACGAGA
+
AAAAAFBCCCABGGGGGGGGGGGHHHHGGHHFHHGHHHHHHHHGHHHGGEEFGGHGHHHHHHHHHHHHHGGGGGHHGAEFFGFGHHHGBGGHHHBGHHGHHHGHHHHHHHGHHGGGGGA3FGHHHHHHHHFHHEGGHGGGCDAHFGCGG
@M02034:409:000000000-BFKT7:1:1111:19031:28347 1:N:0:35
AAAGTCGAGGTGCCTAAAGTGGCAACCCAGACTAATCAGCAGGTTGGTGGTGTAGAGCTTCCTGTAGCCGCATGGCGTTCGTACTTAAATATGGAACTAACCATTCCAATTTTCGCTGTCTCTTATACACATCTCCGAGCCCACGAGACA
+
CCCCCFBCCCBCGGGGGGGGGGGHHHHGGHHGHHHHHHHHHGHHGHGGGDEFHHHHHHHHHHHHHHHHHGGGGGHHGGGGGFHHHHHHFHHHGHHHHHGHHHGHHGHGHHHHHHGGGFGHHHHHGHHHHHGHHHHGGCDGGGHGGGGFE?
@M02034:409:000000000-BFKT7:1:1111:13221:28350 1:N:0:35
AAAGTCGAGGTGCCTAAAGTGGCAACCCAGACTACGAAGAATGTTGGTGGTGTAGAGCTTCCTGTAGCCGCATGGCGTTCGTACTTAAATATGGAACTAACCATTCCAATTTTCGCTGTCTCTTATACACATCTCCGAGCCCACGAGACA
+
BBCCCFCCCCABGGGGGGGGGGGHHHHGGHHGHHHGGHEGHHGHHHGFFGEFGHGFHHHHHHHHGHHHHGFEGGHHGEGGGEGHHHHGHHHHHGFGGHGHHHHHHHHGHHHHHHGGGGGHHHHHHGGHGHHHHHHGGCGGGGHGGCGGGF
@M02034:409:000000000-BFKT7:1:1111:10686:28352 1:N:0:35
AAAGTCGAGGTGCCTAAAGTGGCAACCCAGACTATGAAGCATGTTGGTGGTGTAGAGCTTCCTGTAGCCGCATGGCGTTCGTACTTAAATATGGAACTAACCATTCCAATTTTCGCTGTCTCTTATACACATCTCCGAGCCCACGAGAC
+
AA1>AD>ADDAAFGFGGGGFGEFC1FB0FECGC1AGDD11BFGHHEAECEAFAAFD1DGHFFHF1FGHHGEAEEHHGGGGGGGE?EGFHHFGFD1BEGHHHGHGHHHHHHHHHG/?E??<GGHHGHHEFGGHHGHFCB/B@CHF/<CCF
@M02034:409:000000000-BFKT7:1:1111:17143:28376 1:N:0:35
AAAGTCGAGGTGCCTAAAGTGGCAACCCAGACTAAGAATAATGTTGGTGGTGTAGAGCTTCCTGTAGCCGCATGGCGTTCGTACTTAAATATGGAACTAACCATTCCAATTTTCGCTGTCTCTTATCACATCTCCGAGCCCACGAGACAG
+
AABA>FAADD>>EGGFGGFBFCCFGHGGGEHGHHGHGGHGHHGGFHFEFFBFBFFFHHHHHHHFBGFFGEECFEFGEBEFEEGHHHHGHHHFFFFFGFHFHHFHFHGFHHHHHHGGGD?FGFHHFHHHHGFCBFG?@C/BCFFCGGGGHF
@M02034:409:000000000-BFKT7:1:1111:20414:28390 1:N:0:35
AAAGTCGAGGTGCCTAAAGTGGCAACCCAGACTCAGCCTCCGGTTGGTGGTGTAGAGCTTCCTGTAGCCGCATGGCGTTCGTACTTAAATATGGAACTAACCATTCCAATTTTCGCTGTCTCTTATACACATCTCCGAGCCCACGAGACA
+
ABBBAFAB@BBBGGGFGGGGGGGHHGHGGHHGHHHHHHHHHGGGGGGFGGGGHHHGHHHHHHHHHHHHHGGEFEGEGGGGGGHHHHHHHHHHHFFHHHHHHHHHHHHFHHHHHH?FGDEFGHHHHHHHGHHHHHHHGGGCFGHGGGCDFC
@M02034:409:000000000-BFKT7:1:1111:16646:28390 1:N:0:35
AAAGTCGAGGTGCCTAAAGTGGCAACCCAGACTACTGATCATGTTGGGGG
+
AAA>>DABBD>AFGFGGGFBFFGHHHHGGHHAB335B5D5ABGFBG222A
@M02034:409:000000000-BFKT7:1:1111:15030:28391 1:N:0:35
AAAGTCGAGGTGCCTAAAGTGGCAACCCAGACTGGGGGGGGGGTTGGTGGTGTAGAGCTTCCTGTA
+
AAA3>DABDD2>AFFGGGGFGBFGFHHDGAEFHHHAFF@FFFFFFF?.AD9;;/B/BFFFFFF//9
@M02034:409:000000000-BFKT7:1:1111:17447:28400 1:N:0:35
AAAGTCGAGGTGCCTAAAGTGGCAACCCAGACTAAGCCGAATGTTGGTGGTGTAGAGCTTCCTGTAGCCGCATGGCGTTCGTACTTAAATATGGAACTAACCATTCCAATTTTCGCTGTCTCTTATACACATCTCCGAGCCCACGAGACA
+
AAAA>FBBDD>AGGGFFGFFGCFHHHHGGHHFHHHHHHEFFGGHHHHEFGEFBDDGHHHHHHHHBGFGGEGGGGGHGEFFGFFHHHHHHHHFGHFFHFHHHHFHHHHHGHHHHHGCFG?GDEHHHHHHHHGGHGHGDCCGGGHGFGFGGF
@M02034:409:000000000-BFKT7:1:1111:16936:28417 1:N:0:35
AAAGTCGAGGTGCCTAAAGTGGCAACCCAGACTCAGCCTCCGGTTGGTGGTGTAGAGCTTCCTGTAGCCGCATGGCGTTCGTACTTAAATATGGAACTAACCATTCCAATTTTCGCTGTCTCTTATACACATCTCCGAGCCCACGAGACA
+
>>3A3B>AD@>>BEGFGFFFGFFGFFHGFDEGFHHH3EBBGAEAEEGAAEAABAEFFFFGHHHFBBBDB>>EEEFGEB>BE?GGHHHGHHFDBDBBB3FCFGDHDF4?FGGGFF@EEE??FFDHGHFFGHDCCG22?>@>>/FFCCCGA<
@M02034:409:000000000-BFKT7:1:1111:19000:28423 1:N:0:35
AAAGTCGAGGTGCCTAAAGTGGCAACCCAGACTAGGGAGGAGGTTGGTGGTGTAGAGCTTCCTGTAGCCGCATGGCGTTCGTACTTAAATATGGAACTAACCATTCCAATTTTCGCTGTCTCTTATACACATCTCCGAGCCCACGAGAC
+
BABCCFCCBCAAGGGGGGGGGGGHHHHGGHHGHHHGGHGEEGGGHHGGGGEFGGHHHHHHHHHHGHHHHGGFGGHHGEGGGEHHHHFFHHFHHH3GHHGGHGGHHHHHHHHHHGCGGGFHHGGHHHHHHHHHGHGFG?GGGGHGGGGDG
@M02034:409:000000000-BFKT7:1:1111:16441:28423 1:N:0:35
AAAGTCGAGGTGCCTAAAGTGGCAACCCAGACTGTTACTAATGTTGTTGGTGTAGAGCTTCCTGTAGCCGCATGGCGTTCGTACTTAAATATGGAACTAACCATTCCAATTTTCGCTGTCTCTTATACACATCTCCGAGCCCACGAGACA
+
AABA>FAABD>AGGGFCGFFECFHHHHGGGHGHHFHHHHFGGFFHGBFFGBFBEFFHHFGHHHGBGEFGEEEFEFGE>EFEEGGGHGGHHFGFFEFGHHGHHFHFHHGHHHHHHGGGE?FGDFHHHHGHHDFGHHHBCCCGFGFCFCFDF
@M02034:409:000000000-BFKT7:1:1111:17730:28431 1:N:0:35
AAAGTCGAGGTGCCTAAAGTGGCAACCCAGACTCAGAAGGAGGATGGTGGTGTAGAGCTTCCTGTAGCCGCATGGCGTTCGTACTTAAATATGGAACTAACCATTCCAATTTTCGCTGTCTCTTATACACATCTCCGAGCCCACGA
+
1>AA>31AA@>>FFBGCFB3ADFCHFFFCFAAGGHHHFBBFCE/BAFHGEBFBFBGGF1AFFHHBDGHHGGGGGGHE/>F?>EGFGHHFBD2@FFF@@FFHHFHBE2FGHFGFF/??A/BFGH2>G>F21D<<FGGGBCCGGHE/>
@M02034:409:000000000-BFKT7:1:1111:16264:28440 1:N:0:35
AAAGTCGAGGTGCCTAAAGTGGCAACCCAGACTAGTAAGGAGGTTGGTGGTGCAGAGCTTCCTGTAGCCGCATGGCGTTCGTACTTAAATATGGAACTAACCATTCCAATTTTCGCTGTCTCTTATACACATCTCCGA
+
ABBAAFABB@>AFGGFGGFBFFFHHHHGGGHGHHCFBDGHBFE2FG?A2EA133A5AB3BBFEF555DBBE0FAA1>1>1B12??4FGBDGB@333@BEG303BF444BGEFD4E<F/?B?4?33BBBF?2?2FD2/<
@M02034:409:000000000-BFKT7:1:1111:13694:28447 1:N:0:35
AAAGTCGAGGTGCCTAAAGTGGCAACCCAGACTGGGAATCAGGTTGGTGGTGTAGAGCTTCCTGTAGCCGCATGGCGTTCGTACTTAAATATGGAACTAACCATTCCAATTTTCGCTGTCTCTTATACACATCTCCGAGCCCACGAGACA
+
ABAAAFAADD>>FGGGGGFGGFFGHHHGGEFGHHGHHHHHHHGGHHGFFFBBBDFFHHHHHHHHBAFFGEFGGFGGG>EFFEGHHHGHHGHHFFFFHFHFHHFHHFHHHHHGHHGGGGE3FFGHHHHHHFHFGGHHDB@CDGHGGGGGGF
@M02034:409:000000000-BFKT7:1:1111:17738:28449 1:N:0:35
AAAGTCGAGGTGCCTAAAGTGGCAACCCAGACTCAGAAGGAGGTTGGTGGTGTAGAGCTTCCTGTAGCCGCATGGCGTTCGTACTTAAATATGGAACTAACCATTCCAATTTTCGCTGTCTCTTATACACATCTCCGAGCCCACGAGACA
+
>AAA>DAABB>AGGGGGGFFGFFHHHHGGHHGHHHHHHGHGFEEHHGEFEBFBDGGGHHHHHHGBEFGGEEEGFGGE?>FE?GHHHHHGHGGGFFFFEGHHHGHGHHFHHHHHHEFGE?B??GHBHGBFHDFGHHEA@@<<?FF@FCGFC
@M02034:409:000000000-BFKT7:1:1111:19418:28464 1:N:0:35
AAAGTCGAGGTGCCTAAAGTGGCAACCCAGACTAAGAATCATGTTGGTGGTGTAGAGCTTCCTGTAGCCGCATGGCGTTCGTACTTAAATATGGAACTAACCATTCCAATTTTCGCTGTCTCTTATACACATCTCCGAGCCCACGAGA
+
AAAAAFAADD>A1EGGGGGFGFFHCHH?AGCGFFHHFFHHGFGGHHGGGFEFHGHFHHDGGGGEGFGGHGGEGGHHG?FFGGHEGHGH1F2FHG1FHFFHHGHH1GGHGGGGHFEGGGGBGHHHGHHHBH1G1FFDC/CCCFAGGGGG
@M02034:409:000000000-BFKT7:1:1111:16790:28469 1:N:0:35
AAAGTCGAGGTGCCTAAAGTGGCAACCCAGACTCAGAAGCAGGTTGGTGGTGTAGAGCTTCCTGTAGCCGCATGGCGTTCGTACTTAAATATGGAACTAACCATTCCAATTTTCGCTGTCTCTTATACACATCTCCGAGCCCACGAGACA
+
AAAA>DAADD>>GGGGGGFBDFFHFGFGGFGGHHHGHGFFGFG2FGFEFEAFBFFFGHGHHHHFBFFGHEGGGGGHEB>FEBGGHHGFHHF4GFGFGGHFGHBGFFGGHHHHHHGGGE<F4BGGDHHHFHGHGHHGFGGD?FGFCCDFEG
@M02034:409:000000000-BFKT7:1:1111:14357:28472 1:N:0:35
AAAGTCGAGGTGCCTAAAGTGGCAACCCAGACTACGTCTCAGGTTGGTGGTGTAGAGCTTCCTGTAGCCGCAT
+
>>A>>D1A1A1>AFFEFFG3AF0AFCH?CFHFCHGEA0BBEBCABFEEFGBAA1F2FFHHF1FF1DFABA/>A
@M02034:409:000000000-BFKT7:1:1111:20205:28478 1:N:0:35
AAAGTCGAGGTGCCTAAAGTGGCAACCCAGACTGGGACTCAGGTTGGTGGTGTAGAGCTTCCTGTAGCCGCATGGCGTTCGTACTTAAATATGGAACTAACCATTCCAATTTTCGCTGTCTCTTATACACATCTCCGAGCCCACGAGACA
+
BBBBBFAB@BABBGGGGGGFGFFBA44A2FG2FGHHHHGHHFGHHGEEFG1FGFHDFHHHHHGFGHHHGGECGFHHGEEFFGHFHHGFHHGDGF3FFHHHHCFGHHHFHHHHHGCGGGFGHHFBGHFFFGFFFHHDD>CGGEFGC@GGGH
@M02034:409:000000000-BFKT7:1:1111:18669:28483 1:N:0:35
AAAGTCGAGGTGCCTAAAGTGGCAACCCAGA
+
AAA?>F1A?A>>FGGGGGGGGBFFGHHE00C
@M02034:409:000000000-BFKT7:1:1111:14514:28483 1:N:0:35
AAAGTCGAGGTGCCTAAAGTGGCAACCCAGACTAAGAGTCAGGTTGGTGGTGTAGAGCTTCCTGTAGCCGCATGGCGTTCGTACTTAAATATGGAACTAACCATTCCAATTTTCGCTGTCTCTTATACACATCTCCGAGCCCACGAGAC
+
>AA>3B>AA>>AGGGGGGFGFFGGHFGEGDGGFHFGFFGFFHHGGHCEFGAAFGHHGFFHHFHFGFFHHGGGG>FHG1EEEEHEGHHGHHHHHHFHHHHCGGHGBHHHHGFHHH/EGGEEGDGEHGEFHFHHFGHGA<<CCGHG@@DGF
@M02034:409:000000000-BFKT7:1:1111:18819:28492 1:N:0:35
AAAGTCGAGGTGCCTAAAGTGGCAACCCAGACTAATTCGCAGGTTGGTGGTGTAGAGCTTCCTGTAGCCGCATGGCGTTCGTACTTAAATATGGAACTAACCATTCCAATTTTCGCTGTCTCTTATACACATCTCCGAGCCCACGAGACA
+
CCCCCFBCCCABGGGGGGGGGGGHHHHGGHHCHHHHHHGGGGGHHHGGGGEFFGHHHHHHHHHHHGHGHGGGGGHHGGGGGGHHHHHHGHFHHHGFHHHHHHGHHHHHHHHHHHGGGGGHHHHHHHGHGHHFHGGHGGGGGEHGGGGGGF
@M02034:409:000000000-BFKT7:1:1111:17058:28494 1:N:0:35
AAAGTCGAGGTGCCTAAAGTGGCAACCCAGACTTCTCCGTCGGTTGGTGGTGTAGAGCTTCCTGTAGCCGCATGGCGTTCGTACTTAAATATGGAACTAACCATTCCAATTTTCGCTGTCTCTTATACACATCTCCGAGCCCACGAGACA
+
AABA>FAADD>AGGGGGGGFGCFHHHHGGGHGGHFHGGEAGEEEGGGEFFBFBEFFGHDHHHHHFGFGHEFGGGGHGBEFGGFHHHHHHHHHGFFFHHHHGHGHHHHFHHHHHHGGGGCGHFHHHHFHGHHHHHHHFFFGGFGFFGGGGG
@M02034:409:000000000-BFKT7:1:1111:14774:28509 1:N:0:35
AAAGTCGAGGTGCCTAAAGTGGCAACCCAGACTCCGCCTGCGGTTGGTGGTGTAGAGCTTCCTGTAGCCGCATGGCGTTCGTACTTAAATATGGAACTAACCATTCCAATTTTCGCTGTCTCTTATACACATCTCCGAGCCCACGAGAC
+
>AA@3B>A?@>>4FBBFFD6BFFHGHHGGEGGHGHGEFGHHEEBFEGEFDAABFGFHGHHHHHHBGFBFEEFGEF?E?>EE?CFHGHHFHHFEG3DEFGEGF3GBGHFHHHHHHGGGFCFHFFH?GGH2GGGBGFG<BC/C/FFCDCF?
@M02034:409:000000000-BFKT7:1:1111:20191:28523 1:N:0:35
AAAGTCGAGGTGCCTAAAGTGGCAACCCAGACTGGGGGTGGGGTTGGTGGTGTAGAGCTTCCTGTAGCCGCATGGCTTTCGTACTTAAATATGGAACTAACCATTCCAATTTTCGCTGTCTCTTATACACATCTCCGAGCCCACGAGACA
+
AAA3AB>>>2A4BGBGFFFGGGGH4GHGGFHGHHH2EEGEGCGEEEGDG1EFHHHFBDGFHGHBHHFGHEEEEEAG0BGGEGFHHHHHHHHGGEFFGHHHFHFHHHHHHHHHHH<CE?AGHHHHBFHF>GGFHFFHCC/>CEHFGGCGD<
@M02034:409:000000000-BFKT7:1:1111:15312:28540 1:N:0:35
AAAGTCGAGGTGCCTAAAGTGGCAACCCAGACTCCGAATAATGTTGGTGGTGTAGAGCTTCCTGTAGCCGCATGGCGTTCGTACTTAAATATGGAACTAACCATTCCAATTTTCGCTGTCTCTTATACACATCTCCGAGCCCACGAGAC
+
AAAAAFABBB>>FGGGFGFEEGFHGFHGGDHGFGHEEFGGHHGDGHFBFEBFBGFGGGHHFHHH5FGGHEGGGGGHEEFGFEGAGHHHHHHHGGFFHHGFGHFHHHHGHHHHHHGGGGFGHEHHHHFFFHHHHHFGDCC/B/FFCFCD?
@M02034:409:000000000-BFKT7:1:1111:16791:28568 1:N:0:35
AAAGTCGAGGTGCCTAAAGTGGCAACCCAGACTCAGCCTACTGTTGGTGGTGTAGAGCTTCCTGTAGCCGCATGGCGTTCGTACTTAAATATGGAACTAACCATTCCAATTTTCGCTGTCTCTTATACACATCTCCGAGCCCACGAGAC
+
>A1?1B1>1@>>BFDGAFFAFBAEFEAAEFFGHHFFFFFEBFBGHHGBBEABBDDBGGFHHGHE1DAAFEEEEEF0E/>BE?CCFDFDGF2BFE1FG11FGGGG1FDFHHF2BFGCGE/BE2FBDDFGFGBBFGHFAC/B</?/BACGF
@M02034:409:000000000-BFKT7:1:1111:13196:28578 1:N:0:35
AAAGTCGAGGTGCCTAAAGTGGCAACCCAGACTCAGCTTGCGGTTGGTGGTGTAGAGCTTCCTGTAGCCGCATGGCGTTCGTACTTAAATATGGAACTAACCATTCCAATTTTCGCTGTCTCTTATACACATCTCCGAGCCCACGAGAC
+
CCCCCFBCCCCCGGGGGGGGGGGHHHHGGHHGHHHHHHHHHGGGGGGGFGAFGHHHHHHHHHHHGHHHHEEFGGHHGGGGGGHHHHHGFHHHHHHFHGHGHHGHHHHHHHHHHHGGGGGGHHHHGHGHGHGHHHHHGGCFGGHGGGGGG
@M02034:409:000000000-BFKT7:1:1111:11382:28583 1:N:0:35
AAAGTCGAGGTGCCTAAAGTGGCAACCCAGACTAATAAGGATGTTGGTGGTGTAGAGCTTCCTGTAGCCGCATGGCGTTCGTACTTAAATATGGAACTAACCATTCCAATTTTCGCTGTCTCTTATACACATCTCCGAGCCCACGAGAC
+
BBBBBFAABBBBFGGGGGGGGGGHHHHGGHHGHCFHHHHHFHFHHHH2FEAFBFGFFHHHHFHHGGGGHGGGGGHGGEGGGGGHHGGHHHHHHGEBGHGEFHEGHFHHHHHHHHCGGGEHGFHHHHHHHFHHGHHGG?FGGGGGF??AE
@M02034:409:000000000-BFKT7:1:1111:13394:28588 1:N:0:35
AAAGTCGAGGTGCCTAAAGTGGCAACCCAGACTCAGAATCCTGTTGGTGGTGTAGAGCTTCCTGTAGCCGCATGGCGTTCGTACTTAAATATGGAACTAACCATTCCAATTTTCGCTGTCTCTTATACACATCTCCGAGCCCACGAGAC
+
ABBCAFCCCCABGGGGGGGGGGGHHHHGGG2FGHHHCFHFHHGHDGHEECEFAGHDGDGGFGGHGFHGGGG0EFFCE1>FGFFHHHHGFHGHFD@3FFGHEHBGFGHFHHHHHHGGGGGHFHHFGHHHGHHGGGGHG?FFGAGGG/@DG
@M02034:409:000000000-BFKT7:1:1111:18190:28589 1:N:0:35
AAAGTCGAGGTGCCTAAAGTGGCAACCCAGACTCAGTGTCAGGTTGGTGGTGTAGAGCTTCCTGTAGCCGCATGGCGTTCGTACTTAAATATGGAACTAACATTCCAATTTTCGCTGTCTCTTATACACATCTCCGAGCCCACGAGACAG
+
BCCBAFAAD@>AFGFGGGFFGCFGFGGGEHHFHHHHDGFGHDGFHHGAFEABBEFGHHHHHHHHBGDFGFGGGGGHG?EFFEFEGHHGHHB4GFBFG3FHHGHH4FGEFHHEHCFEE?GHH4?FHHHGHF2BBBGBCFCDGGFCCCGFHF
@M02034:409:000000000-BFKT7:1:1111:15478:28604 1:N:0:35
AAAGTCGAGGTGCCTAAAGTGGCAACCCAGACTAATCCTTCGGTTG
+
BCCCAFABB@>AGGGGFGGFGFGHHHHGGHHGH33F35D5AGGGCE
@M02034:409:000000000-BFKT7:1:1111:12282:28607 1:N:0:35
AAAGTCGAGGTGCCTAAAGTGGCAACCCAGACTCCTGGGAAGGTTGGTGGTGTAGAGCTTCCTGTAGCCGCATGGCGTTCGTACTTAAATATGGAACTAACCATTCCAATTTTCGCTGTCTCTTATACACATCTCCGAGCCCACGAGACA
+
BBBCAFAABBABGGGGGGGGGGGHHHHGGHHGHHHHHGEFGEEGGHGGGGEFFGHFHHHHHHHHHHHHHGGFGEHHGEGGGGHHHHHFGHHHHHGHHHHHHHGHHHHGHHHHHHGGGGEHHHHHHHGHFHHHHHHHGGGGGGHGGGGGGC
@M02034:409:000000000-BFKT7:1:1111:19787:28611 1:N:0:35
AAAGTCGAGGTGCCTAAAGTGGCAACCCAGACTAGTGAGCGTGTTGGTGGTGTAGAGCTTCCTGTAGCCGCATGGCGTTCGTACTTAAATATGGAACTAACCATTCCAATTTTCGCTGTCTCTTATACACATCTCCG
+
BBBBBFABBBABFGGGGGGGGFGHFDHGEHHGCHH5FAF32BBEFHGEFFABFDGGHBHHHGHFHHHGHGGFEGHHGEFCFFFGEHGFHHG4FGFFFHHHHHHHHH4GGHHHHHGGGGFHHHHHHGGGGFHFH3G2?
@M02034:409:000000000-BFKT7:1:1111:14235:28621 1:N:0:35
AAAGTCGAGGTGCCTAAAGTGGCAACCCAGACTGGGACGAGTGTTGTTGGTGTAGAGC
+
AAAA>FAADD>>FFGGGGG6FBFHHHHGGGHGHHHG22A2A2AFGEAFGAEAA3A555
@M02034:409:000000000-BFKT7:1:1111:16572:28622 1:N:0:35
AAAGTCGAGGTGCCTAAAGTGGCAACCCAGACTCAGTCGACGGTTGGTGGTGTAGAGCTTCCTGTAGCCGCATGGCGTTCGTACTTAAATATGGAACTAACCATTCCAATTTTCGCTGTCTCTTATACACATCTCCGAGCCCACGAGACA
+
ABBB>FABBB2AGGGFGGFFFFFHGHHGGGHGHHHHFGEFECEBFFGEFFBFBFFFHHGHHHHFBFBDFEEEGGGHE?EFEEHHHHHHHHHHFGFFFGHGGHHHHHHFHHHGHHGGGFCGFHHHHHHHHH<F@GHHDCC@CFGGCGFGFB
@M02034:409:000000000-BFKT7:1:1111:12293:28626 1:N:0:35
AAAGTCGAGGTGCCTAAAGTGGCAACCCAGACTCCTGG
+
AAAAADAADDAAGGFGGGFGGDCG1CGEEC00GA1FFF
@M02034:409:000000000-BFKT7:1:1111:15296:28630 1:N:0:35
AAAGTCGAGGTGCCTAAAGTGGCAACCCAGACTCGGGGGAGTGTTGGTGGTGTAGAGCTTCCTGTAGCCGCATGGCGTTCGTACTTAAATATGGAACTAACCATTCCAATTTTCGCTGTCTCTTATACACATCTCCGAGCCCACGAGAC
+
AAAA>DAABD>>FGGFGGFGGFGHHHHGGHHGHBFEEEGEG1BEGHH1?EBFFFFDFGFHGHHH@GG4FE?EGEFBE/>E??CCGFDGFHFHGFBD?FGFFGFHFHDFHHHHHHG?DD/@B2FBFGFDGCGGFHHFDC@-<>F.<@-AC
@M02034:409:000000000-BFKT7:1:1111:17400:28635 1:N:0:35
AAAGTCGAGGTGCCTAAAGTGGCAACCCAGACTGATAAGAATGTTGGTGGTGTAGAGCTTCCTGTAGCCGCATGGCGTTCGTACTTAAATATGGAACTAACCATTCCAATTTTCGCTGTCTCTTATACACATCTCCGAGCCCACGAGACA
+
AAA?AF1ADD1>1B1FFGFAFB0FECGGCFGCHHFHGGFCGFDFGHEEFCAABAA2FGGFHGHF1FDADE//EEFGEBEEEB>GHHHHHGGGGB1GGGHFHHHHBGEFHHHHGHGGGC?BDDGFGFGFECGGGHHHABC/<FHGCCCC/F
@M02034:409:000000000-BFKT7:1:1111:19699:28668 1:N:0:35
AAAGTCGAGGTTCCTAAAGTGGCAACCCAGACTCCGACTTCTGTTGGTGGTGTAGAGCTTCCTGTAGCCGCATGGCGTTCGTACTTAAATATTGAACTAACCATTCCAATTTTCGCTGTCTCTTATACACATCTCCGAGCCCAC
+
AAAAAFAABDB4BFGGGGFGGGGFHHHDFFGGFHGEGGGGHHAFFGF2A?BBGH5E5FHHFGHGHHGHGA>>FEAE?EEFEEBHHHFFBDGF4B4FGHFGHHHFHHFFFHHFHH/?E?EDGGGHBGFFFGBHFHBD</<><CFC
@M02034:409:000000000-BFKT7:1:1111:12366:28678 1:N:0:35
AAAGTCGAGGTGCCTAAAGTGGCAACCCAGACTCATAAGACTGTTGGTGGTGTAGAGCTTCCTGTAGCCGCATGGCGTTCGTACTTAAATATGGAACTAACCATTCCAATTTTCGCTGTCTCTTATACACATCTCCGAGCCCACGAGAC
+
ABBBBFBBBBABCGGGGGGGGGGHHGHGGHHGHHHGHHHHHGHHHHHGF2BBBGHGGHHHFGGFBFHHHEEEFGHHG?FGGFHHHHGFGHGGHHFHHHGFGHFHHHHFGHGHHHGGGGEBGGGHHGED4GFHFGBFECC@CFHGFCDDE
@M02034:409:000000000-BFKT7:1:1111:16094:28683 1:N:0:35
AAAGTCGAGGTGCCTAAAGTGGCAACCCAGACTAATACTAATGTTGGTGGTGTAGAGCTTCCTGTAGCCGCATGGCGTTCGTACTTAAATATGGAACTAACCATTCCAATTTTCGCTGTCTCTTATACACATCTCCGAGCCCACGAGACA
+
ABBB3DABDD>AGGGGGGGGGGGHGHHGGEHFHHHH5GHHH5FFHHHEFDAFFGFEGHFHHHHHBFFGHGFEGEFCEEFFFFGHHHFGFHHFHHFFGFFHHHFHHHHGHHHHHHGGGGAGEBGEGHHHHGFFGHHFG@DGGFHGGGGGGC
@M02034:409:000000000-BFKT7:1:1111:16935:28761 1:N:0:35
AAAGTCGAGGTGCCTAAAGTGGCAACCCAGACTTCTTCGGATGTTGGTGGTGTAGAGCTTCCTGTAGCCGCATGGCGTTCGTACTTAAATATGGAACTAACCATTCCAATTTTCGCTGTCTCTTATACACATCTCCGAGCCCACGAGACA
+
AAA>ABABBBABGGGGGGGGGFGGFHHAFHEGHHHHHHFG?EAGHHGEFEEFGEGBFHHHHFHFFGFHHGGGGGHFFEEEGGFHHHHHEFFHHGBDFFGHBADGFHHGHHHGH4EDFGEGHHGGHHHHHHBFHHHFGCCGGGGGGGFFGG
@M02034:409:000000000-BFKT7:1:1111:18338:28764 1:N:0:35
AAAGTCGAGGTGCCTAAAGTGGCAACCCAGACTGCGGGTTAGGTTGGTGGTGTAGAGCTTCCTGTAGCCGCATGGCGTTCGTACTTAAATATGGAACTAACCATTCCAATTTTCGCTGTCTCTTATACACATCTCCGAGCCCACGAGACA
+
BBAABFAA@DAAGGGGGGGGGGGGHHHFGHGGGHHEGGEFHGHGHHGGGGEFFDGBGBGHHHHHFFFGFEFFGGHFEBEFGFFHHHHHHHHHGHBDGHHHGGBGHHHFGHHHHFGGGGBFHHHHHHHHGFFFGGFGD<CDCGHGGFC.C>
@M02034:409:000000000-BFKT7:1:1111:13546:28812 1:N:0:35
AAAGTCGAGGTGCCTAAAGTGGCAACCCAGACTGCGAATCAGGTTGGTGGTGTAGAGCTTCCTGTAGCCGCATGGCGTTCGTACTTAAATATGGAACTAACCATTCCAATTTTCGCTGTCTCTTATACACATCTCCGAGCCCACGAGAC
+
AA3?AF>>32A?AGGFGGGGGFEGHHFEEEGGHHGGEEGDFFBGFHGFFGGEGGHFHDGHGHHGBAFDEEEEGGHAEFGFAEFHHHFFBFGGGBD3GHHHCF3GGFFDGHHHHFGGGGGFFDGFFFDFFCHGHHHHGCGC<FCFGCCDG
@M02034:409:000000000-BFKT7:1:1111:14879:28823 1:N:0:35
AAAGTCGAGGTGCCTAAAGTGGCAACCCAGACTAAGAGTTGTGTTGGTGGTGTAGAGCTTCCTGTAGCCGCATGGCGTTCGTACTTAAATATGGAACTAACCATTCCAATTTTCGCTGTCTCTTATACACATCTCCGAGCCCACGAGAC
+
AA>AABAADBABFGGGGGGGGGGFGHGAFGAFGGFFDGFGHHGHHHEEGCGFGDGDG5GHFFHHGGGFFEEEEGHAEEEGGGBGGHHFFHFHGH3BGHGHC??FGGHDHHHHHFEEGGEFHHHHFHGFFFHHGHHFG?DGCFGGGCC/A
@M02034:409:000000000-BFKT7:1:1111:16041:28837 1:N:0:35
AAAGTCGAGGTGCCTAAAGTGGCAACCCAGACTCCGAAT
+
AA1>A@>11AAAFGGGFGGGGFFB1GG0AA0AFCA00AF
@M02034:409:000000000-BFKT7:1:1111:18284:28864 1:N:0:35
AAAGTCGAGGTGCCTAAAGTGGCAATCCAGACTGAGGGTCGGGTTGGTGGTGTAGAGCTTCCTGTAGCCGCATGGCGTTCGTACTTAAATATGGTACTAACCATTCCAATTTTCGCTGTCTCTTATACACATCTCCGAGCCCACGAGAC
+
AA1AADAA@DAAGGGGGGGGGGG0F1BAFFCFHBACCFEFE/?GECEEE?EEA1F2D1DFDFGFGFEB1EE>EEE0>BEFCE0FGGGF1GBFBG22BFFG101B1BG2FGGHD2/EEC<<DGGDBDGD2CGHHHHDC/CCCEAF@/<.C
@M02034:409:000000000-BFKT7:1:1111:13851:28877 1:N:0:35
AAAGTCGAGGTGCCTAAAGTGGCAACCCAGACTAAGAATAATGTTGGTGGTGTAGAGCTTCCTGTAGCCGCATGGCGTTCGTACTTAAATATGGAACTAACATTCCAATTTTCGCT
+
BBAAB@3ADDABFGGGGGGGGFG4GHFAAFCFHBDB3ABAAFDGGEFEA2EFA3F5DBFFBCG5FFEE3AEAEEC10BEF?E2?FGG33F444B33BFFG33BFFBF4?FFHF//?
@M02034:409:000000000-BFKT7:1:1112:14998:1869 1:N:0:35
AAAGTCGAGGTGCCTAAAGTGGCAACCCAGACTGATTTTGGTGTTGGGTTTGTAGCAGTTGCTGTGTCCGCATGGTGTTCGAACTTAAATATGAAACTAACCTTTGCAATTTTCGCTGTCTCTTATACACATCTCCGAGCCCACGAGACA
+
?ABBBFBBBBBBGGGGFGGGGFGHHHHGGHDGHHGHHHG52BABEHFE1FGGGFHFB3DF5A3AD35DBEEEE1BB5BEGF1BB14BBFG@GG4B@@GFH313BF3BBFGHHHGGGGGGHHHGHFGFHEHFHHHHHGGGGCGHAD?@?E?
@M02034:409:000000000-BFKT7:1:1112:14330:1928 1:N:0:35
AAAGTCGAGGTGCCTAAAGTGGCAACCCAGACTCCTCATCCGGTTGGGTTTGTAGCACTTGCTGTATCCGCATGGTGTTCGTACGTAAATCTGGAACTAACCATTCCAATTTTCGCTGTCTCTTATACACATCTCCGAGCCCACGAGACA
+
3AAAAFBAAB>AGGGGGGGGGGFGGHHGGH2FGHHHHHDBDAEEGGE0AFFEGFHH53BB3D5BD5DDFFFGGEF5B?EGG1BG/?3B?G4BF3@CGH3FGG3BF4BDGHHHHHGGGGFHFFGHHFFGFGFHHHHGGCFGCGHGGGGFGF
@M02034:409:000000000-BFKT7:1:1112:18003:1929 1:N:0:35
AAAGTCGAGGTGCCTAAAGTGGCAACCCAGACTGAGAGTGAGGTTGGTGGTGTAGAGCTTCCTGTAGCCGCATGGCGTTCGTACTTAAATATGGAACTAACCATTCCAATTTTCGCTGTCTCTTATACACATCTCCGAGCCCACGAGACA
+
3AABCFCCCCBBGGGGGGGGGGGHHHHGGHGGHFGG5BFGDFFFGHEBABBFGGGFGHHHHHHFFFGHHEEFGGGHEEEGGGFHGFGHHH4GFGFD@FFHCHBGFHGHHHHHHHGGGG?FHHHHHHHHGGHHHHGFGGGFGGHGGCGCGC
@M02034:409:000000000-BFKT7:1:1112:19049:1934 1:N:0:35
TCCGTCTAGGTGCCTAAAGTGGCCACCAAGCCTCAGGATAATTTTTGGGTTGTAGCACTTCCTGTGTCCGCATGGCGTTCGTACGTCAATCTGGAACTAACCATTCCAATTTTCGCTGTCTCTTATACACATCTCCGAGCCCACGAGACA
+
3A>3A4FAFFFFGGGGFGGGG4BBABB4BFFFHHHGFF3B3F5DFAA2ABAAEGGH5BFG3GGDG3DDFEEEEFH1EEEGG1BG>GFGGHFHHHFHGHGHBG3BGDFHHGHHHHGGGGGHHFHHHHGHFGHHHHHGDCGGDEHGG@D/C?
@M02034:409:000000000-BFKT7:1:1112:17314:1947 1:N:0:35
AAAGTCGAGGTGCCTAAAGTGGCAACCCAGACTGCTCCTGGTGTTGGGCTTGTAGCAGTTGCATTGTCCGCATGGTGTTCGAACGAAAATATGGAACTAATCTTTGCAATTTTCGCTGTCTCTTATACACATCTCCGAGCCCACGAGACA
+
3A>ABFABBBBBFGFGGGGGGGGFGHHFD2BFHHGG53F33BBAAGHG2FGEBDGB53DA5A35D3D55BAAE11@51?DE1BB>1B>>FGFB3@3BFGF4F?B44BBBFGGFG//EE<FDHGEGHHGFHFFFHGFD?CC>FHGGC/CC<
@M02034:409:000000000-BFKT7:1:1112:19944:1988 1:N:0:35
AAAGTCGAGGTGCCTAAAGTGGCAACCCAGACTAATCATCAGGTTGGTGTTGTAGCGCTTCCTGTATCCGCATGGCGTTCGTACTTAAATATGGAACTAACCATTCCAATTTTCGCTGTCTCTTATACACATCTCCGAGCCCACGAGACA
+
33ABBFAA>DABGGGGBGGGGFFHHHGGGHHGHHHHFHFDDBGHFBEAEAFBFGHD00BE1F5FF55FGFFEFEHFEEGGGEFHEB4BFG4FHHGHFHBGHH3BB?GHGGHHHHGGGGGHHHHHHHHHGGGHHHHHGCGGGGHGGGGEE?
@M02034:409:000000000-BFKT7:1:1112:18545:2017 1:N:0:35
AAAGTCGAGGTGCCTAAAGTGGCAACCCAGACTTTGGCGCATGTTGGTGGTGTAGAGCTTCCTGTAGCCGCATGGCGTTCGTACTTAAATATGGAACTAACCATTCCAATTTTCGCTGTCTCTTATACACATCTCCGAGCCCACGAGACA
+
AAABBFBBBD>ABGGGGGGGGGGGHHHGGHHGHHHH3BEFGGGHHHGGFGEFGFH5DGHHHHHHHHDGHEEEGGHHFEFGEFGHGHHFGH4GGHHFGHGFHHHHGHHHHHHHHHGGGGEHHGFFHHGHHHHGHHHHGGGGGGHGGGGGGC
@M02034:409:000000000-BFKT7:1:1112:13200:2043 1:N:0:35
AAAGTCGAGGAGCCTAAAGTGGCAACCCAGACTAGTGGTAATGTTTGTTTGGTAGCACTTCCTGTATCCGCATGGCGTTCGTACGTAAATATGGAACTAACCATTCCAATTTTCGCTGTCTCTTATACACATCTCCGAGCCCACGAGACA
+
11AAABAAAD1>EFGFGGFEFBFFFCHGGGCCFGFBAC12A22DDFFHEB0BBDGC21BG1B1FF22FFE//BEGAEGGFE/>G/B1B/DBGGHBB@B1B1FD1FGFHFBGHHF/EEEE1GEFGFGEGDCGGEH1BE//<B//?C/<C/?
@M02034:409:000000000-BFKT7:1:1112:19787:2073 1:N:0:35
AAAGTCGAGGTGCCTAAAGTGGCAACCCCGACTGGGCAGGGTTTTGAGTTTGTAGCAGTTGC
+
>A>AAFAADBBBFGGFGGGGGFFFH44B2AAEEEHG22A2EG1BFA1B5DAFF5B553DD55
@M02034:409:000000000-BFKT7:1:1112:12125:2076 1:N:0:35
AAAGTCGAGGTGCCTAAAGTGGCAACCCAGACTTGG
+
BBAABFAA>A>>GGGGGGGGGGFHHHHGGHDGFGHH
@M02034:409:000000000-BFKT7:1:1112:16492:2078 1:N:0:35
AAAGTCGAGGTGCCTAAAGTGGCAACCCAGTCTAATCATGGTGTTTGGTTTGTAGCACTTGCAGTGTCCGCATGGTGTTCGAACTAAAATATGAAACTAACCTTTGCAATTTTCGCTGTCTCTTATACACATCTCCGAGCCCACGAGAC
+
A3AAAFBBBBAAGFGGGGGFGGGHHHHGGG3BFGGGDG553BABEEGFAG2EGFFG5ABG353AB3DDDEEEE1B5@?EGF1BB13B@3FGHH4BBBGFFFA3BF3BBFHHHHGGGGGFHGHHHHHHHFHHHHHHHECGCGGHGGGGG?
@M02034:409:000000000-BFKT7:1:1112:13506:2097 1:N:0:35
AAAGTCGAGGTGCCTAAAGTGGCAACCCAGACTGTGCGTACGGTTGGTTGTGTAGATCTTCCTGTAGCCGCATGGCGTTCGTACTTAAATATGGAACTAACCATTCCAATTTTCGCTGTCTCTTATACACATCTCCGAGCCCACGAGAC
+
A?ABBFBBBBAAFFFGGGGFGGFHHBAAFAGFHFHFFEFDGGGHGG011B1BBABFB5BFGAGEHFAGF1>>1BFCEEE1?>BG?GHG3BFHGB3BGGBHGCBB3?GF4BFGHDEFE//BFFBDBBDGDGBCGFH2E//BDFAEG?DAG
@M02034:409:000000000-BFKT7:1:1112:13750:2110 1:N:0:35
AAAGTCGAGGTGCCTAAAGTGGCAACCCAGACTAATGGTAATGTTGGTTTTGTAGCTCTTCCTGTATCCGCATGGCGTTCGTACGTCAATCTGGAACTCACCATTCCAATTTTCGCTGTCTCTTATACACATCTCCGAGCCCACGAGAC
+
>11>A3>A@@1>1BAFGGGGF1FBBFG0FGCFHFGHCG122D2DD2/AB0/BBDGG211F1D1F12A2DA/ABEGFGEEFE>FE/B0BBG1FD11BGFBGCHGBD>FE2FGFHH/EE/E<BFFHFHHFBFB<FGHH/B@CC/</<<@EC
@M02034:409:000000000-BFKT7:1:1112:14241:2222 1:N:0:35
AAAGTCGAGGTGCCTAAAGTGGCAACCCAGACTCAGCCTCATTTTGGGTTTGTAGCACTTGCTGTGTCCGCATGGCGTTCGTACGTAAATATGGAACTAACCATTCCAATTTTCGCTGTCTCTTATACACATCTCCGAGCCCACGAGAC
+
A?AABFBABC>AFGGFFGGGGGGHHHHCFHDGHGHHGHF23DDDFBFC2BEEBAGH53BG3B5BD3DDFEAAE?G1EBEFF1BG/23B144BF3@3FG3@BG3BG4FGHHHHHHGGGGGHHGHHHHFHFHGHHHDGCCGCGGHFGGGDG
@M02034:409:000000000-BFKT7:1:1112:10861:2254 1:N:0:35
AAAGTCGAGGTGCCTAAAGTGGCAACCCCGACTTCGCCTTTGGTTGGTGGTGTAGAGCTTCCTGTAGCC
+
AABABF3ADB>>FGF5FFGABGAGH4BE22AEEE52AAA23BFA1E0ABEEAF3ADBGFHF3FGGFHFB
@M02034:409:000000000-BFKT7:1:1112:10866:2276 1:N:0:35
AAAGTCGAGGTGCCTAAAGTGGCAACCCATACTTCGTCTGTGGTTGGTGGTGTAGAGCTTCCTGTAGCCGCATGGCGTTCGTACTTAAATATGGAACTAACCATGCCAATTTTCGCTGTCTCTTATACACATCTC
+
ABBBAF?ABBBBGGFGGGGGGGCGHA4E23FFHHGB22BBDDCBFEAAAABFF3BEG5BFG3B5BAAFG1E@AEGHCBE1EA2F?B43B@GHGB3@F3FHG0BB3BB3?F3GF4<EF/<FFHHHFF3B?2FGC?B
@M02034:409:000000000-BFKT7:1:1112:17267:2312 1:N:0:35
AAAGTCGAGGTGCCTAAAGTGGCAACCCAGACTAAGGAGTATGTTGGTTTTGTAGCACTTCCTGTAGCCGCATGGCGTTCGTACGTAAATATGGAACTAACCATTCCAATTTTCGCTGTCTCTTATACACATCTCCGAGCCCACGAGACA
+
AAAABFBBDDAAGGGGGGGGBGFHGHHGGHAFHHGF3AA235DFF5AA22BBBDG553BB3BDGG55AAEFFFEC1E?EGGEFG@FFGFG4BFE3@FF3B3?3BF4BDGHHHHDEGGEEGBFFHHGHGHFFHHHHGGGGG?FHFC@FFG?
@M02034:409:000000000-BFKT7:1:1112:15288:2313 1:N:0:35
AAAGTCGAGGTGCCTAAAGTGGCAAACCAGACTGAGAA
+
3?AA3FA3>AAAFFGGFBGFE4AFE4AF4EGFBFHF55
@M02034:409:000000000-BFKT7:1:1112:17306:2317 1:N:0:35
AAAGTCGAGGTGCCTAAAGTGGCAACCCAGACTGAGCAGGTTGTTGGTGGTGTAGAGCTTCCTGTAGCCGCATGGCGTTCGTACTTAAATATGGAACTAACCATTCCAATTTTCGCTGTCTCTTATACACATCTCCGAGCCCACGAGAC
+
AAAAAFABBDAAFGGGGGGGGGGHHHGEGHHGHHHHFGG2BFGFHHHGFDBFGGHHHGGHFCHGGHHGHGGEGGHGGFGGFGCHHHGHHHFHHHGFHHFHEFHHHHHGGGHHHHGGGGGHHEHHFHFGDFHHFGG2D@DB?FHGGGGGG
@M02034:409:000000000-BFKT7:1:1112:16950:2361 1:N:0:35
AAAGTCGAGGTGCCTAAAGTGGCAACCCAGACTGTTCATTGGGTTGGTGGTGTAGAGCTTCCTGTAGCCGCATGGCGTTCGTACTTAAATATGGAACTAACCATTCCAATTTTCGCTGTCTCTTATACACATCTCCGAGCCCACGAGACA
+
AAAAAFAADBABGGGGGGGGGGGGHHHGGHHGHHHHGHBG5BBBFGGEFGEFFFHHHHHHFHGFFAGGHEEEEGHGGGGGGEHHHHHGHHHHHHFGFFFFGFFGFGHHFHHHHHEFGGGGFHHHGGGD3GGHHDGGB/CCDFHGDGGDG?
@M02034:409:000000000-BFKT7:1:1112:19549:2366 1:N:0:35
AAAGTCGAGGTGCCTAAAGTGGCAACCCAGACTGCGGGTGGTGTTGGGTTTGTAGCAGTTGCATT
+
ABBBBFBADBABGGGGGGGGGGGHHHGFFD2BFGGGCGEEGGGAEE1AAF1EFA@553BD5@355
@M02034:409:000000000-BFKT7:1:1112:19924:2367 1:N:0:35
AAAGTCGAGGTGCCTAAAGTGGCAACCCAGACTGCTACGTTGGTTGGTGGTGTAGAGCTTCCTGTAGCCGCATGGCGTTCGTACTTAAATATGGAACTAACCATTCCAATTTTCGCTGTCTCTTATACACATCTCCG
+
AAAAADAAB?AAGGGFFGGFGFAECFAE22AFEBAD5DBB3BAFHGAAAEAFGH5DEBGHF3D5BFFGHD>>AEHG/BFEEEFGF4FBBDGGD33BFCG3G?BFBFGHHGHHFH@EAEEHHHHHBGDFFGHHGHHF?
@M02034:409:000000000-BFKT7:1:1112:19529:2369 1:N:0:35
AAAGTCGAGGTGCCTAAAGTGGCAACCCAGACTGCGGGGGGGGTTGGGGGTGTAGAGCTTCCTGTAGCCGCATGGCGTTCGTACTTAAATATGGAACTAACCATTCCAATTTTCGCTGTCCTTATACACATCTCCGAGCCCACGAGACA
+
A?A?>BA>3AABGGGGABFGEGFFHHHGGHHGHGGECGGGGGB9@BB-9B@BBFF/BBFF/BB;:9BFF9B-DAFFBDBFFFFFEBFFFB/BFFBBBFFFFFFFFBFFFFFFFFBADDDBFFFBFF/BF/BBF9FD@;BBF.9B;BDFF
@M02034:409:000000000-BFKT7:1:1112:13282:2411 1:N:0:35
AAAGTCGAGGTGCCTAAAGTGGCAACCCAGACTGTGGCTGGTGTTGTGCTTGTAGCAGTTGCATT
+
A?ABAB>>AAAAFFGGBFGGFGFGHGBEAABAAB352AB22BFBAA2B5DDFA5BD53D55D3DA
@M02034:409:000000000-BFKT7:1:1112:14540:2439 1:N:0:35
AAAGTCGAGGTGCCTAAAGTGGCAACCCAGACTAATTCTGCTGTTTGGTTTGTAGCAGTTGCTGTGTCCGCATGGTGTTCGAACGTAAATATGAAACTAACCTTTGCAATTTTCGCTGTCTCTTATACACATCTCCGAGCCCACGAGAC
+
CCCCCFABBCAAGGGGGGGGGGGHHHHGGHHGHFD5A5D55DBFHFHFAGHEFGHH53DD5D3BD3DDDEEEG1B5BB?GF1BB/1BBGHHHH4BBBGFGFH3BF3BBFHHHHHGGGGGHHGHHGGHHFHFHHHHGG?DDGFHFGGGGG
@M02034:409:000000000-BFKT7:1:1112:18063:2452 1:N:0:35
AAAGTCGAGGTGCCTAAAGTGGCAACCCAGACTATGCAGCGTGTTGGTGGTGTAGAGCTTCCTGTAGCCGCATGGCGTTCGTACTTAAATATGGAACT
+
AAAC>DAAD>AAGGGGGGGGFGGHHHHGFHHEHHH53DB32EABBABAABBAB3FGFDF3BCGF55D5AAE>??1B/EECEGFE?4B@EGGEFB3@BG
@M02034:409:000000000-BFKT7:1:1112:14235:2453 1:N:0:35
AAAGTCGAGGTGCCTAAAGTGGCAACCCAGACTACGCATAATGTTTGTTTTGTAGCACTTGCTGTATCCGCATGGCGTTCGTACGTCAATCTGGAACTAACCATTCCAATTTTCGCTGTCTCTATACACATCTCCGAGCCCACGAGACAG
+
A3AAAFAADD>>BFGGGGGGGFGGGHHGGHCFHHHGGGA25DDDF5GGBGFBBDHH53BF3D5BD5DDFEAAF1F1EBEFF1BG/21BEG3FFDBGGH3BFE?BG4FGHHHHHFGGGGEFHFHHHHHHFGHHHGHGGGGGFHFGGGGGGG
@M02034:409:000000000-BFKT7:1:1112:21217:2454 1:N:0:35
AAAGTCGAGGTGCCTAAAGTGGCAACCCAGACTAGGGCTAGTGTTGGGGGTGTAGAGCTTCCTGTAGCCGCATGGTGTTCGTACTTAAATATGGAACTAACCTTTCCAATTTTCGCTGTCTCTTATACACATCCCGAGCCCACGAGACAG
+
AABB>DA>D2AABBG5BFGGGGFHHGGEFEFFFGFGGFF2FGFDDGE2A0AEADFA55BF5B55B5DF@EE>E1B33??FE1FG?4@F3BFFF3B?EGB33?3BB3BFFGHHHGGGGGBBFBFGFGGHGBGHHF/E<BCAFHEC?C.>FC
@M02034:409:000000000-BFKT7:1:1112:13687:2464 1:N:0:35
AAAGTCGAGGTGCCTAAAGTGGCAACCCAGACTGCGCATCAGTTTGGGGTTGTAGCAGTTGCTGTGTCCGCATGGTGTTCGTAC
+
A3A?AFABBDAAFGGGGGGGGGGHGHHGGGBFHHEEAAEECF5DFGCD0EEEA5F553DD5D3BA355@B>0B?C3B1BDE12?
@M02034:409:000000000-BFKT7:1:1112:21121:2467 1:N:0:35
AAAGTCGAGGTGCCTAAAGTGGCAACCCAGACTAGTACGCCGGTTGGTGGTGTAGAGCTTCCTGTAGCCGCATGGCGTTCGTACTTAAATATGGAACTAACCATTCCAATTTTCGCTGTCTCTTATACACATCTCCGAGCTCAC
+
BBBBBFBBBBBBGGGGGFGGGFFGHHHGGHAFEH3FFFGEEEFGEGAEAEEF13D5DEFGDGGGBBFFBEE/EECHFGEF1>2?FF4G3F44F333FG??3BGF3FB4BBGFH3B/?B<D3??G2F2G2FFC2@>DGFCD/?1?
@M02034:409:000000000-BFKT7:1:1112:13649:2478 1:N:0:35
AAAGTCGAGGTGCCTAAAGTGGCAACCCAGACTCCGCCTGCTGTTTGTTTTGTTGCAGTTGCTGTGT
+
333AAFABDD2>BFDGGGGGFFGCFHHGGHGGH33BEEE22A3DBA3B2FGFB2B533BD5D3B535
@M02034:409:000000000-BFKT7:1:1112:21131:2482 1:N:0:35
AAAGTCGAGGTGCCTAAAGTGGCAACCCAGACTAGTCCTCCTTTTGGGTTTGTAGCAGTTGCATTGTCCGCATGGTTTTCGAACTAAAATATGAAACTAACCTTTGCAATTTTCGCTGTCTCTTATACACATCTCCGAGCCCACGAGAC
+
AABBABA>DDABFGFGGGGGEGFHHHGEFGFGHGGGHHHHHG5DFF2B2BEEBAGH53DA5B35B3ABD1AAE1B551?DE11B13BB3BGFB4B@BB@FFG3F@3@BBBFHHH/EG>EGGGHH4?FFDGEHGHGH/B?CCFHF/</??
@M02034:409:000000000-BFKT7:1:1112:10699:2565 1:N:0:35
AAAGTCGAGGTGCCTAAAGTGTCAACCCAGACTAATCATAGTGTTGGGTTTGTAGCACTTGCTGTATCCGCATGGCGTTCGTACTTAAATATGGAACTAACCTTTGCAATTTTCGCTGTCTCTTATACACATCTCCGAGCCCACGAGAC
+
BBBBBFBBBBABGGGGCGGGGAGGHHHGGHHGHHHHHGF55DFGHHHG2AEEGHHB53BF3D5BD5ADFEGGG1G1>BEFG1BBB4BGFGGHH3BFBGFGFE3BF3BEGHHHHHGGGGGHGHHHFHHFEEFHFHFGGGGDGGEFGCGAD
@M02034:409:000000000-BFKT7:1:1112:10633:2628 1:N:0:35
AAAGTCGAGGTGCCTAAAGTGGCAACCCAGACTAATCCTAATGTTGCGTTTGTAGCA
+
BABBCFCCCCABGGGGGFGGGGGHHGHGG2GFH3AA35D55ADFGD5A2BEEF5F55
@M02034:409:000000000-BFKT7:1:1112:16104:2670 1:N:0:35
ACAGTCGAGGTGCCTAAAGTTGCAACCCAGACTGAGCATTCTTTTTGTTTTGTAGCTCTTCCTGTATCCGCATGGCGTTCGTACGTCAATCTGGAACTCACCATTCCAATTTTCGCTGTCTCTTATACACATCTCCGAGCCCACGAGAC
+
>>>3>B3>3>>>ABGGGGGG5BDFDFGEFHFFHHFHHH3FG55DF3ABA2BBBAFD55DFGHFFFF5AFEAAEEGAEEEGGEFH>FGFEGHHGF3@GHBF313BBBGFGHHHHGGGGGEHHHHHFHHHFHHHGHHHGGGGGGGGGGGGG
@M02034:409:000000000-BFKT7:1:1112:20748:2691 1:N:0:35
AAAGTCGAGGTGCCTACAGTGGCAACCCAGACTAATCATGGTTTTGGGTTTGTAGCAGTTGCATTGTCCGCATGG
+
A1>AAFAA?DAAGGGG1GGGGGEFHGHGF0CFFFFF1AE11B1BBF/BAAEAF2FB21DB1A12D1DAA/AAA/>
@M02034:409:000000000-BFKT7:1:1112:10837:2705 1:N:0:35
AAAGTCGAGGTGCCTAAAGTGGCAACCCAGACTAGGCATTTGGTTGGGTTTGTAGCAGTTGCTGTGTCCGCATGGTGTTCGAACTTAAATATGAAACTAACCTTTGCAATTTTCGCTGTCTCTTATACACATCTCCGAGCCCACGAGAC
+
ABAABFABDBAAGGGGGGGGGFGGHHHGGCCFHEGH3AB35AFGHG2AAFEGF5F553BD5A35D35DD1A0A1B55?BFE11B14BFDGFHH44BBBFGFF3B33B4BB3GG4/?EE<B4FFE4BG4FBBGFFHBB?CGCG/F@C/CA
@M02034:409:000000000-BFKT7:1:1112:9981:2711 1:N:0:35
AAAGTCGAGGTGCCTAAAGTGGCAACCCAGTCTCAGTCTGGTGTTTTTTTTGTAGCAGTTGCTGTGTCCGGATGGTGTTCG
+
>>AAAFAA1A1AGBFGGGFGFG0BFABEF01BGHDFF11D0BBAEG0/AE/ABAF221DD1D1BD0DD1E/??/B1F?EBB
@M02034:409:000000000-BFKT7:1:1112:17521:2741 1:N:0:35
ACCTTCGATGTGACTAAAGTTGCAACCCAGACTCCGGATCATGTTGGGTTTGTAGCACTTGCTGTATCCGCATGGCGTTCGTACTTCAATCTGGAACTAACCTTTCCAATTTTCGCTGTCTCTTATACACATCTCCGAGCCCACGAGAC
+
11>AAF1>@FFF3BFGGGGG33DBFHHABGB0BGFFGE00ADGGEGCE/B/AA2DB21BB1DBAD1BEGEAAB/F0>>>FEEBGH2FGFGGEBB11BFFF@F1BF1B2BFDGGBE?EE<BB>FD1FE>B1FBHDHFC?BG/F/FCCCGC
@M02034:409:000000000-BFKT7:1:1112:16395:2754 1:N:0:35
AAAGTCGAGGTGCCTAAAGTGGCAACCCAGACTAGGATGGAGGTTGGGGGTGTAGCGCTTGCTGTATCCGCATGGCGTTCGTACTTAAATATGGAACTAACCATTCCAATTTTCGCTGTCTCTTATACACATCTCCGAGCCCACGAGACA
+
CCCCBFCABBAAGGGGGGGGGGGHHHHGGHGGHHHH3DA232AEF2A0A0AEAFH@00BE1B3BB34BB?FEGAC1E?>FG/FFG4FFGG4FE3B3?FGH3F3BF3FFHHHHHHGGGGEGFGHFGHFHFHFHHHGFGGGCGGHGDGGFGF
@M02034:409:000000000-BFKT7:1:1112:10167:2769 1:N:0:35
AAAGTCGAGGTGCCTAAAGTGGCAACCCAGACTCAGCATAATGTTGTTGGTGTAGAGCTTCCTGTAGCCGCATGGCGTTCGTACTTAAATATGGAACTAACCATTCCAATTTTCGCTTTCTCTTATACACATCTCCGAGCCCACGAGACA
+
ABBBBFAAAD2AGFBFFFGEGF2BGGEEE2AFGHFH3AB5BDFDFFAABFEGGHHHHBGHFFFFF5FGH1E0BEFG0BEFG1BFGEBFGHHGF3DB333B@?GF3FGHFHHHHG>>E/??GGHGGHHBBG3GBFHFDCGCGAGEDCGGG?
@M02034:409:000000000-BFKT7:1:1112:14372:2788 1:N:0:35
AAAGTCGAGGTGCCTAAAGTGGCAACCCAGACTACTGAGTGTGTTGGGGTTGTAGCAGTTGCAG
+
ABAAAFBBBBAAGGGGGGGGGGGHHHHGGGHFHACGG53A3D5B3B2EAEEGA5D553AD5D3A
@M02034:409:000000000-BFKT7:1:1112:11501:2791 1:N:0:35
AAAGTCGAGGTGCCTAAAGTGGCAACCCAGACTACTGAGAGGGTTGGTGGTGTAGAGCTTCCTGTAGCCGCATGGCGTTCGTACTTCAATATGGAACTAACCATTCCAATTTTCGCTGTCTCTTATACACATCTCCGAGCCCACGAGAC
+
AAA?AF3ADBAACFGGFGGGGGFFGGHGFHEGHFH5FFG5AEABFFEBAABFFGG5DGHHFHHGBFAFGEEEFEHFGGGGG?HHHF4FGG4FFGEFGGFGGF3GGFFFHHHHHHGDFEEBGGGGFGBFBGGHHH3GF@DCDGHGGDCDG
@M02034:409:000000000-BFKT7:1:1112:17180:2812 1:N:0:35
AAAGTCGAGGTGCCTAAAGTGGCAACCCAGACTCCGCATGGGGTTGGGGTTGTAGCAGTTGCTGTGTCCGCATGGCGTTCGAACTTAAATATGGAACTAACCATTGCAATTTTCGCTGTCTCTTATACACATCTCCGAGCCCACGAGAC
+
AAAAAFBBBBABFGGGGGGGGGGHHHHGGHABGHHEBEB22AAEEEFC0BEE1DGH53DD5D3BD3@DDEFGG1F1>?>FF1BF14?FHHFFD333FG?GFH3BB4B?GHHHHHGGGGFFHHHGHHHG@FHHHHHHGGGGGGHEGCGGG
@M02034:409:000000000-BFKT7:1:1112:13600:2830 1:N:0:35
CAAGTCGAGGTGCCTAAAGTGGCAACCCAGCCTAATCA
+
11>>>F1ADD>AGGGGGFGFFBFGFGFFFG0FHHHHBH
@M02034:409:000000000-BFKT7:1:1112:16909:2849 1:N:0:35
AAAGTCGAGGTGCCTAAAGTGGCAACCCAGACTTCGCATGGTGTTGGGTTTGTAGCAGTTGCTGTGTCCGCATGGTGTTCGAACTTAAATATGGAACTAACCTTTGCAATTTTCGCTGTCTCTTATACACATCTCCGAGCCCACGCGA
+
BBBABFBCCCCCGGGGGGGGGGFHHHGGGHGGHA52AEEA2BFGGEHF1BEEFGHH53DD5D3BD3DDBEE@E1?5B?EGF1BB14BB@@@FG33BBFGH3B3DB3BEFGHHHBEGGGEGFHHHGFF4DFDCGHHHA/CGFGHE?/>A
@M02034:409:000000000-BFKT7:1:1112:15837:2857 1:N:0:35
ACAGTCGAGGTGCCTAAAGTTGCAACCCAGACTTCTGGTAATTTTTGTTTTGTAGCTCTTCCTGTATCCGCATGGCGTTCGTACGTCAATCTGGAACTCACCATTCCAATTTTCGCTGTCTCTTATACACATCTCCGAGCCCACGAGAC
+
>>AAAD1>>>1>1BGGGGGG33DADFGEFHAFGHHHHHBFGF2DFDEBGFHBBGGH2AFG1FBFGAFHHE/AEEHAEBFFEEFH/B0?EH1GGFFFFHEFGG11B@GFHHHHHHGGGGGHHHHHHHGGGHHHHHGHCCGGGGHGGGGGG
@M02034:409:000000000-BFKT7:1:1112:10741:2873 1:N:0:35
AAAGTCGAGGTGCCTAAAGTGGCAACCCAGACTACGCATGCTTTTGGGTTTGTAGCACTTGCT
+
ABBAAFABBD2>FCG5GGEB5EFGF4GEF2CFHHGGCG223D5DFG2EACEBBFF553BF355
@M02034:409:000000000-BFKT7:1:1112:16600:2883 1:N:0:35
AAAGTCGAGGTGCCTAAAGTGGCAACCCAGACTAAGCAGCTTGTTGGTGGTGCTGA
+
AABBAFBAD>AAGGGG44FFFGFHFGGGGHGFGFDGGDB23BABB2BB2BB133D5
@M02034:409:000000000-BFKT7:1:1112:20942:2885 1:N:0:35
AAAGTCGAGGTGCCTAAAGTGGCAACCCAGACTCAGCCTAATGTTTGTTTTGTAGCTCTTCCTGTATCCGCATGGCGTTCGTACCTCAATATGGAACTAACCATTCCAATTTTCGCTGTCTCTTATACACATCTCCGAGCCCACGAGACA
+
A3>ABFABAD>AFGGGGGGGFGFFGGHGGGDFHCFHFG233DDFDA3FGGEBFFGH55DG5D5BF5DDGGBEFAGFGEGGG1FG143BFG@GH3@FGH3BGG3@FDGGFGGHHHEFG?FGHGHGGHGHGHFGCGFDGCFCGGHGGGGGG?
@M02034:409:000000000-BFKT7:1:1112:19120:2889 1:N:0:35
ACAGTCGAGGTGCCTAAAGTGGCAACCCAGACTGCTCAGAATGTTTGTTCAGTAGATCTTCCTGTAGCCGCATGGCGTTCGTACTTAAATATGGAACTCACCATTCCAATTTTCGCTGTCTCTTATACACATCTCCGAGCCCACGAGACA
+
>>>1AF?A?A>>FGGGFGGG1AFG1G0EFFAFFFBGE10B1D1DF20BB12DD212D1ADFAFBFH2DG//AABGFE/E>E?BF/B@@BF2FE111BF1FGF1BDBFB@FBGF2/?E//F2BBF>>2BFC1BFEG1?/<<BFFCCGC//?
@M02034:409:000000000-BFKT7:1:1112:16914:2909 1:N:0:35
AAAGTCGAGGTGCCTAAAGTGGCAACCCAGACTTTTTCTTCGGTTGGTGGTGTAGAGCTTCCTGTAGCCGCATGGCGTTCGTACTTAAATATGGAACTAACCATTCCAATTTTCGCTGTCTCTTATACACATCTCCGAGCCCACGAGACA
+
AAAAAFBBBB>AFGGGGGGGGGGGHHHGGHHGHHHG3BDGHEEFGGGEFGBFGFHHHHHHHHHFGGHHHGGGGGHHGEFGGGHHHHHHHH4GHHFFFHHHGHFHHHHGHGHHHHGGGGEGGHHGFHHHHHHFHHHHDCGGGGHGGGGGGF
@M02034:409:000000000-BFKT7:1:1112:11884:2966 1:N:0:35
ACAGTCGAGGTGCCTAAAGTGGCAACCCAGACTGATCCTCATTTTGGGTTTGTAGCAGTTGCTGTGTCCGCATGGTGTTCGTACGTAAATATGGAACTAATCTTTGCAATTTTCGCTGTCTCTTATACACATCTCCGAGCCCACGAGACA
+
>1>>AF1A1A>AFGGGGGGGFGFHHHHFFHAFHCBGGDD11DDDFDA?/FEE0AGE21DD1D1BF0DBDEEEG/>1B?BFE/BF/0B>?22BF11@GHEH1@2BF1BBBFHHHHEGGEEHGHFGGHHHGHHHHHHGGCGGCGGGCCCCG?
@M02034:409:000000000-BFKT7:1:1112:13814:2982 1:N:0:35
AAAGTCGAGGTGCCTAAAGTGGCAACCCAGACTTGGGATTTGGTTGGTGGTGTAGAGCTTCCTGTAGCCGCATGGCGTTCGTACTTAAATATGGAACTAACCATTCCAATTTTCGCTGTCTCTTATACACATCTCCGAGCCCACGAGACA
+
BBCCAFCCCCBAGGGGGGGFGFGHHFHGGHHGHHHH2BBBBDGFHGGEAEEFGGH5GHHHHHHBBD5FGEEEFGHGGFGGGGHHHHHHHHBGGGGFGGFFGHFHHHFHHHHHHHEEGEEFHFGHFHFHGFHHHHGBE@GFGGHGDGGGGG
@M02034:409:000000000-BFKT7:1:1112:21083:3039 1:N:0:35
AAAGTCGAGGTGCCTAAAGTGGCAACCCAGACTCAGGGTGAGGTTGTTGGTGTAGAGCTTCCTGTAGCCGCATG
+
BBBBBFABBBBBGGGGGGGGGGGHHHHGGHHGH3FAGHG22BAGAA2A21BAA3D555A35BA5A555AAE0E>
@M02034:409:000000000-BFKT7:1:1112:21967:3060 1:N:0:35
AAAGTCGAGGTGCCTAAAGTGGCAACCCAGACTGCTACGTCTGTTGGTGGTGTAGAGCTTCCTGTAGCCGCATGGCGTTCGTACTTAAATATGGAACTAACCATTCCAATTTTCGCTGTCTCTTATACACATCTCCGAGCCCACGAGAC
+
>33>ADAADBAACGGGGGGGGFFCCHFFGHHGH3CFDBA2FGFHHHHEFEBFHHFGHFHHHBHFGHHHHFEFEGHHGBEEGFGHEE4FGG4GHHFHGH3FFFHHGHHGEFGHHHGGGGFGHHHGFHBGFFHHHHHFD/DCCFHG?/ADE
@M02034:409:000000000-BFKT7:1:1112:9318:3066 1:N:0:35
AAAGTCGAGGTGCCTAAAGTGGCAACCCAGACTCTGAAGATGGTTGTGTTTGTAGCAGTTGCATTGTCCGCATAGTTTTCGAACTAAAATAT
+
A?AB>DA>>>>>B4BBFGGGBGFGHF4EA2BAB3BD5AB5ABABDAAB2BFGGFD553DD5D3AA3DABAEAE1B@55DDE11B?33B@4BB
@M02034:409:000000000-BFKT7:1:1112:15379:3082 1:N:0:35
AAAGTCGAGGTGCCTAAAGTGGCAACCCAGACTAATGGTG
+
BBAAAFBBBB2AGGGGGGGEEFFFHAGEGF2EGHHH5555
@M02034:409:000000000-BFKT7:1:1112:11368:3088 1:N:0:35
ACAGTCGAGGTGCCTAAAGTGGCAACTCAGACTCAGCATAATTTTGGTTTTGTAGCTCTTCCTGTATCCGCATGGCGTTCGTACGTCAATCTGGAACTCACCATTCCAATTTTCGCTGTCTCTTATACACATCTCCGAGCCCACGAGAC
+
3>3>AB>>>>>>4BFGGGGGEDFFBFE4BG3BGHFH3B555A5DD5AABB2BBDGG55DGAGGEGAF5FE1AEEHFCFEGGEGH>BFFEHDFGFDCGH3FGHD3BBGHEGHHHHEGGFEFHHHHHHHHGHFHHHHGGGCDCGHGGGGGG
@M02034:409:000000000-BFKT7:1:1112:22485:3091 1:N:0:35
AAAGTCGAGGTGCCTAAAGTGGCAACCCAGACTCGGAATGGGGTTGGTGGTGTAGAGCTTCCTGTAGCCGCATGGCGTTCGTACTTAAATATGGAACTAACCATTCCAATTTTCGCTGTCTTTATACACATCTCCGAGCCCACGAGACA
+
CCCCCFCCCCAAGGGGGGGGGGGHGHHGGHHGHBFGGGGH3GFGGGCGGGAFGHHFHHHHHHHHHHHHHGGGFGHHGGGGGGHHHHHHGHHHHHGHHHHHHHHHHHHHGHHHHHGGGGGHHBH3F3FDG2F=F2FEBDD@FHGCCCDGH
@M02034:409:000000000-BFKT7:1:1112:15370:3101 1:N:0:35
CCATTCGATGTGCCTAAAGTGTCCCCCAAGACTAATCCGAAGTTTTGTGGTGTAGCGCTTCTTGTATCCGCATGGCGTTCGTACGACAATCTGGAACTAACCATTCCAATTTTCGCTGTCTCTTATACACATCTCCGAGCCCACGAGAC
+
>AA1>B3B3BBBGGGGGGGGGGHDBFF0BFHHHHHHBDA00AA12A0F0BBAA1F2/AABAE1AAA22DEF/FBE0F?@FA?>>>/?E/@GDD111FEFG>0FGF2F22GEGH2EAF<?1BFGF1FGBF1F1GDGDA/@CCF/FCCGGC
@M02034:409:000000000-BFKT7:1:1112:12265:3113 1:N:0:35
AAAGTCGAGGTGCCTAAAGTGGCAACCCAGACTAAGGAGGATGTTGGTGGTGTAGAGCTTCCTGTAGCCGCATGGCGTTCGTACTTAAATATGGAACTAACCATTCCAATTTTCGCTGTCTCTTATACACATCTCCGAGCCCACGAGACA
+
BBCCAFBABBABGGGGGGGGGGGHHHHFFHHGHHHG3B222BFFGDEAAEFFHHH5AAGHBF5FFDGHHEGEEDHCEEGGG1GHHFHHHHGHHFFGFHHHHHDGHHHHHHHHHHGGGGFGHHHHGHHGHHGHHHHHGCCGGGGGGGGDFB
@M02034:409:000000000-BFKT7:1:1112:13276:3186 1:N:0:35
AAAGTCGAGGTGCCTAAAGTGGCAACCCAGACTGAGCATGAGGTTGGTGGTGTAGAGCTTCCTGTAGCCGCATGGCGTTCGTACTTCAATCTGGAACTCACCAGTCCAATTTTCGCTGTCTCTTATACACATCTCCGAGCCCACGAGAC
+
>A11>D1>1A>ABBGGGFGGAFBBFGHEFH0FGFAF11BFGH0GFAABF//BBGG2FGHHHHHFBF2DAAAEFCHAEEEGGGHHFDFHH2FGEGEFFG1BBG10BBEFGGHHHHGEGGGHHHHHFGGHEGHHHHHFGGGGGGHGGCCGG
@M02034:409:000000000-BFKT7:1:1112:21773:3187 1:N:0:35
AAAGTCGAGGTGCCTAAAGTGGCAACCCAGACTAAGCATCATGTTGGTGTTGTAGCGCTTCCTGTATCCGCATGGCGTTCGTACTTAAATATGGAACTAACCATTCCAATTTTCGCTGTCTCTTATACACATCTCCGAGCCCACGAGACA
+
ABBBBF?ABBAAGGGGGGFGFFGFHHHGGG2FGHHH3F53ADDFGFG22AABFGHD00BE1B5GGFFGHGFGGEHEFEGGGDHHGB4BFH4FGFFHGHBGHH3FFFHFFGHHHHGGGGGHHHHHGHHHGHHHGHHHGGGGGGHGG/C?DF
@M02034:409:000000000-BFKT7:1:1112:14659:3201 1:N:0:35
AAAGTCGAGGTGCCTAAAGTGGCAACCCAGACTGAGTCGCTTGTTGGTGGTGTAGCGCTTCCTGTAGCCGCATGGCGTTCGTACTTAAATATGGAACTAACCATTCCAATTTTCGCTGTCTCTTATACACATCTCCGAGCCCACGAGACA
+
BCCCBFCCCCAABFGGGGGGGGFHHHHFFHGGHHHHGHGGEHGHHHHGGGEBBFG5AEFGGHHFBEBGHEEEGGHHEEEGGEFHFH4GHH4FEGFBFG3?FGFGGHGGHHHHHGGEGGFGHHHHHHHHEHFHHHHFGGGGGGHGGFGGGB
@M02034:409:000000000-BFKT7:1:1112:20228:3222 1:N:0:35
AAAGTCGAGGTGCCTAAAGTGGCAACCCAGGCTAATCATGGTGTTGGGTTTGTAGCAGTTGCTGTGTCCGCATGGCGTTCGAACTTAAATATGAAACTAACCTTTCCAATTTTCGCTGTCTCTTATACACATCTCCGAGCCCACGAGACA
+
AAAABFBBBBAAGGFGGGGGGCGHGGHGGG2AB3CG3EA53BBFEH2ABFEAFDGF53DD5D35D3AADEEEE1C1>BEFF1BF14B@FGFHH44BFFHHFH3BF3BB4FEHHG/EFEEGHHHHGFGHGHGHHHHFGCGGDGHGGCGDF?
@M02034:409:000000000-BFKT7:1:1112:16357:3226 1:N:0:35
AAAGTCGAGGTGCCTAAAGTGGCAACCCAGACTAAGGAGCTGGTTTGTGGTGTAGCGCTTCCTGTAGCCGCATGGCGTTCGTACTTCAATCTGGAACTAACCATTCCAATTTTCGCTGTCTCTTATACACATCTCCGAGCCCACGAGACA
+
>3A3>@AAAA>AFFGFGGGG5BF4BFHAFG2BGHHHHF2AFE2BF2BFG1BFCBF5AAFGEHHFFD5DFA0EFFHGGEEGGGHH1G4BGB3FFFE3BCBBFG3?BFGHFHHHHHGGFGGHHHHHGHFHFGHHHHDGGCDGCGHGGGGGGC
@M02034:409:000000000-BFKT7:1:1112:19074:3256 1:N:0:35
AAAGTCGAGGTGCCTAAAGTGGCAACCCAGCCTAGTGGTGGTGTTGGGCTTGTTGCAGTTGCATTGTCCGCATGGTTTTC
+
CCCCCFBCCCCCGGGGGGGGGGGHHHHGGHHEHHHGHHGFEFFHEHAA1FGAA5B5A3A55D35D3A55A>0E11@51?@
@M02034:409:000000000-BFKT7:1:1112:20095:3283 1:N:0:35
TACATCTAGGTGACTAAAGTTGCCCCCAAGACTCAGCGTAGTGTTTGTGGTGTAGATGTTGCTGTGGCCGCATGGTGTTCGTACTTCAATCTGGAACTCACCAGTCCAATTTTCGCTGTCTCTTATACACATCTCCGAGCCCACGAGACA
+
1>>1>BDFFFDF1BAGGGGG3BFG1AA0BFFHHHGH1EEE0BBDFBGFGGHGGHHHB2DD2B1BD0BAGEEGGGH11BBGGEHH/BDGHHGHHF1EGHGHGFFBB@FGGFEHHHGGGEEHHHHHHHHHFHHHHHHHGGGGGGGGGGGGCF
@M02034:409:000000000-BFKT7:1:1112:14086:3290 1:N:0:35
AAAGTCGAGGTGCCTAAAGTGGCAACCCAGACTGTTAATAAGGTTGGTGGTGTAGAGCTTCCTGTAGCCGCATGGCGTTCGTACTTAAATATGGAACTAACCATTCCAATTTTAGCTGTCTCTTATACACATCTCCG
+
>AAA>BA>D>AAFGGGCBGDFGFBG4BB2ABABFB5FFFFFGFFFCAABA1BABFGFBFG5BGFFDEFDAEE?EGHGGC1?>FGGFD3FFGFHHB3F3@B31BBBFF44FFHH4BB?F3?GEEGDB?BFG3?3BBFE
@M02034:409:000000000-BFKT7:1:1112:19476:3311 1:N:0:35
AAAGTCGAGGTGCCTAAAGTGGCAACCCAGACTAGTAAGTTGGTTGGTGGTGTAGAGCTTCCTGTAGCCGCATGGCGTTCGTACTTAAATATGGAACTAACCATTCCAATTTTCGCTGTCTCTTATACACATCTCCGAGCCCACGAGACA
+
AAABBFBBAD>ABGGFGFGGFFGHHHHGGHHFHHHH5DGFHHGGGE?EAFBBFFH55FGHHFHHHHBGHGEGGGHHGFGGGGHHHHEFHH4FGGGGHHFHHHHHGHGHFGHHHFEEGDGHHHHHHHGHEGHHGGGHGCGGGGHGGCFFFG
@M02034:409:000000000-BFKT7:1:1112:20786:3316 1:N:0:35
AAAGTCGAGGTGCCTAAAGTGGCAACCCAGACTAGTTCTTTGGTTGGTGGTGTAGAGCTTCCTGTAGCCGCATGGCGTTCGTACTTAAATATGGAACTAACCATTCCAATTTTCGCTGTCTCTTATACACATCTCCGAGCCCACGAGAC
+
BBBBBFBBBBBBGGGGFGGFGGGHHHHGGHHGHHHH5GGDFAGGHGGEAFEFFFHFHHHHHHHGG5GGHFFEGGHHFGGGGGHHGHGHFGFHHF@33FFBFFGFFEGFHGHHHHGGGGGGHHHH4FFFDGHHFHGGD</BFGHG@FGDG
@M02034:409:000000000-BFKT7:1:1112:11929:3331 1:N:0:35
AAAGTCGAGGTGCCTAAAGTGGCAACCCAGACTCAGAATCATGTTGGGTTTGTAGCAGTTGCTGTGTCCGCATGGCGTTCGTACGTAAATCTGGAACTAACCATTGCAATTTTCGCTGTCTCTTATACACATCTCCGAGCCCACGAGAC
+
B?BBCFCADCAAGGGGGGGGGFFGGHHGGHHGHHHHHGH55BDDGEC22BFEGGHH53DD5D3BF3DDAEAEE1B1>BEGG1BG>23BFF4FG3BFGH3G3G3BB4?B?GHHHHFGGGGHHGHHHHGHGGGHHHGHGGGGGGHGGGGGG
@M02034:409:000000000-BFKT7:1:1112:9136:3331 1:N:0:35
AACGTCTATGTGCCTAAAGTGTCAGCCCAGTCTAATCATAAGTTTTGTGATGTAGCACTTCCTGTATCCGCATGGCGTTCGTACTTCAATCTGGAACTCACCAGTCCAATTTTCGCTGTCTCTTATACACATCTCCGAGCCCACGAGAC
+
AAAABBB45BBBFGGGCGGGGBDG5BFEGH4BFGAGG5FGGADFDDFGF55DDFGF5BGHHHHFFHGFGGAEEEHFEAEGGGHHGG5DFGHHHGFFHHBDEHH1BFFHHHHHHHGGGGGHHHHHGGEGFGDGGH33E/EGGGHGGGGCD
@M02034:409:000000000-BFKT7:1:1112:13911:3351 1:N:0:35
AAAGTCGAGGTGCCTAAAGTGGCAACCCAGACTCAGCATCAGTTTGGGGTTGTAGCAGTTGCAGTGTCCGCATGGTGTTCGAACTTAAATATGAAACTAACCTTTGCAATTTTCGCTGTCTCTTATACACATCTCCGAGCCCACGAGACA
+
BBBBAFBCBBCCGGGGGGGGGGGHHHHGGHHGHHHHHHHHGG5DFGFE2BEEFHHH53DD5A3BA3DDDEEEG1B5@BEGF1BB14BBGGHHH4BBBGFGCG3DF3DBFHHHHHGGGGEGHHHHHHHHFHFGGHH2ECGGGFHGGGGGGB
@M02034:409:000000000-BFKT7:1:1112:12435:3368 1:N:0:35
AAAGTCGAGGTGCCTAAAGTGGCAACCCAGACTCATCATAATGTTGGTGGTGTAGAGCTTCCTGTAGCCGCATGGCGTTCGTACTTAAATATGGAACTAACCATTCCAATTTTCGCTGTCTCTTATACACATCTCCGAGCCCACGAGAC
+
AABCADA>D>AAGGGGGGGFAFAGHFBEFGGFH3BABGFGBDEDDBBABEBFBFGGHHGHGHHHHFHHFEGAEGHHGDEFEEHHGGFGHHHGHGEB@GBBBF3B?4FGHHHHHFGFGDFGHHHHGHFHHBHHHHGHG?DFGGHGG/C?D
@M02034:409:000000000-BFKT7:1:1112:13959:3383 1:N:0:35
AAAGTCGCGGTGCCTAAAGTGGCAACCCAGACTCAGCATGGTGTT
+
AAAAAFA1>1A>EB1ABAF3BF0BCA0BB0AAB1FG1B110BAAB
@M02034:409:000000000-BFKT7:1:1112:9317:3408 1:N:0:35
GCTCTTAAAGAGGCTAAAGTTCCTGCCGAGGCTAGTGGCT
+
1>A?A1BDBB@B111FGFGABBDG1FG0AF0AFHHFDG/A
@M02034:409:000000000-BFKT7:1:1112:19020:3461 1:N:0:35
AAAGTCGAGGTGCCTAAAGTGGCAACCCAGACTAATGCGAAGGTTGG
+
BBBBBFBBBBBBGGGGGGGGGGGHHHHGGHHGCF3FGHGF2AEGBH?
@M02034:409:000000000-BFKT7:1:1112:10470:3475 1:N:0:35
AAAGTCGAGGTGCCTAAAGTGGCAACCCAGACTAATGATGGTGTTGTGCTTGTAGCAGTTGCATTGGCCGCATAGTTTTCGAACGAAAATATGAAACTAACCTTTGCAATTTTCGCTGTCTCTTATACACATCTCCGAGCCCACGAG
+
AAABADA>ADBBGGGGGGGGFGGHHHHGGF2BFHHB55D53BGBBABB5DGGAEGF53DB5D35B33B30A0E13B55BD>1BB/1?>/4FFF4@3BF@F3?3B?3BBBFGHHH>?FEFG4FFHHHFHGF2FGHGF/B/@DGHE//@
@M02034:409:000000000-BFKT7:1:1112:20923:3487 1:N:0:35
AAAGTCGAGGTGCCTAAAGTGGCAACCCAGACTAGTCCTCAGTTTGGGGTTGTAGCGCTTCCTGTAGCCGCATGGCGTTCGTACTTAAATATGGAACTAACCATTCCAATTTTCGCTGTCTCTTATACACATCTCCGAGCCCACGAGACA
+
>3AABFBBBBBBGFGGGGGGGGGGHHHGGHHGHGFG5GG533ADBFC222AAEDG50AAE1F5GB555BFEFGGHACEEFAEFGGF4BFH4EG333FGEHHH3GHDGFFGGHHHGGGCDHHHHHBGHFHFHGGHHGGCCGGGAGCCDCEF
@M02034:409:000000000-BFKT7:1:1112:19268:3500 1:N:0:35
AAAGTCGAGGTGCCTAAAGTGGCAACCCAGACTACGAAGAATGTTGGTGGTGTAGAGCTTCCTGTAGCCGCATGGCGTTCGTACTTAAATATGGAACTAACCATTCCAATTTTCGCTGTCTCTTATACACATCTCCGAGCCCACGAGACA
+
A?AA>D3>A>AAFFGFFGGFGFGCHGHGGGHGHHHGFCFG3BFDDGFA11BFBGGFFGHFFGHBBAFGFEE>EEFF0EFFEFGEGFGHGBGHHGEBFGECBG3FH4BGGHHGHHGEFEFFHGHHHHGGHGHHFH?BFCD?CGEFD?CDGG
@M02034:409:000000000-BFKT7:1:1112:11035:3512 1:N:0:35
ACAGTCGAGGTGCCTAAAGTGGCAACCCAGACTAATAATAAGGATGGTGGTGTTGAGCT
+
A3AAAFAA3>>ABBFGGGGGAFFFGGHAFHFFG33D55B55B33B32BAEAA11B5B35
@M02034:409:000000000-BFKT7:1:1112:9999:3517 1:N:0:35
AAAGTCGAGGTGCCTAAAGTGGCAACCCAGCCTGGGCATGGTGTTGGGGTTGTAGCAGTTGCAGTGTCCGCATGGTGTTCGAACTTAAATATGGAACTAACCTTTGCAATTTTCGCTGTCTCTTATACACATCTCCGAGCCCACGAGAC
+
AABBBFB>DDABGGGGGGGGGGGHHHGGGH2FHHFFEGHG2BGBEAG00BAEEFHH53DD5D3AB3DDFFCEG1B3BBEGE1BB?4@FFG4GG3B@FGFHFF3BG3BGHHHHHHGGGGGHHGHHGHFHFHGFGHDHDCGCGEHGGGGCG
@M02034:409:000000000-BFKT7:1:1112:15328:3580 1:N:0:35
AAAGTCGAGGTGCCTAAAGTGGCAACCCAGACTACTCCTGCTGTTGGTGGTGTAGAGCTTCCTGTAGCCGCATGGCGTTCGTACTTAACTATGGAACTAACCATTCCAATTTTCGCTGTCTCTTATACACATCTCCGAGCCCACGAGAC
+
AAAAADAABBBBGGGGGGGGFGGFFHHGGHHGHHGHHHHHFFGFEFEAABBFFGHFGGHH5GHFBAGGHEE>EFHFFEEFGGHHHFGH3BEGFCFB@GFGFGBGHEGEGHHHHHEEFDEDGGHHFHHHEFHHGHGDG?DCGAGFGC?DG
@M02034:409:000000000-BFKT7:1:1112:12446:3583 1:N:0:35
AAAGTCGAGGTGCCTAAAGTGGCAACCCAGACTAATCGTAAGGTTGGTGGTGTAGAGCTTCCTGTAGCCGCATGGCGTTCGTACTTAAATATGGAACTAACCATTCCAATTTTCGCTGTCTCTTATACACATCTCCGAGCCCACG
+
A?AA>BA>>2>>FGGBAFGGAFBFHHBEFGHFHGBF3ABF2BA5BAEBABBBBBGFGFGGFGFFFFFDBEE>EEBA0>/F1>G1?BBBB@FB@F3F3G3?BB?BB4BFHHHHHE@EEEEFDGGHBGEFDFBHBFF2?CCFGGHGC
@M02034:409:000000000-BFKT7:1:1112:17223:3608 1:N:0:35
AAAGTCGAGGTGCCTAAAGTGGCAACCCCGACTACGAGTAATGTTGTT
+
A111AF?ADD>AGF1FFGGGGBCHHEGEEAAEE/AAA/AEHHGHGH0A
@M02034:409:000000000-BFKT7:1:1112:14533:3689 1:N:0:35
AAAGTCGAGGTGCCTAAAGTGGCAACCCAGACTGGGGGTGGTGTTTGTTTTGTAGCAGTTGCAGTGTCCGCATGGTGTTCGAACTAAAATATGGAACTAACCTTTGCAATTTTCGCTGTCTCTTATACACATCTCCGAGCCCACGAGACA
+
BBCCAFAABBAAGGGGGGGGGFFHHFBEFHHGHHHHFGGE0BFBEEGCBBFGGGHG53DF5D3@B3DDDEEFG1B3@?EFE1BB13BBFGHFH3BBBGFFFA3DB3BBGHHHHFGGGGFFFHHHGFHHFHFFCGGHGGFGGGHEFGGGGB
@M02034:409:000000000-BFKT7:1:1112:10219:3691 1:N:0:35
AAAGTCGAGGTGCCTAAAGTGGCAACCCAGACTCAGGATGGTGTTGTTTTTGTAGCAGTTGCATTGTCCGCATGGTGTTCGAACGTA
+
CBCCCF>ADDAAFGGGGGGGGGGGHFCEF2FFF3BGH3F32BBBAAAB2BFEFBGD53DB5A35D3D5ABEAE1?@5?BDE1BB/1B
@M02034:409:000000000-BFKT7:1:1112:14611:3694 1:N:0:35
ACAGTCGAGGTGCCTAAAGTGGCAACCCAGCCTCAGCCTTCTGTTGGTGTTGTAGCGCTTCCTGTATCCGCATGGCGTTCGTACGTCAATCTGGAACTCACCATTCCAATTTTCGCTGTCTCTTATACACATCTCCGAGCCCACGAGACA
+
>>1>>1A>>>1>BBGGGGGG11BBBFGAFH0BGHHHHH0BF1DGG1FBF/BBBBGH/AFE?G1ABBBFHFFEG/GCEEEGGFHH/BBFEHFHGHFBFH1BGHF1BBEGHHHHHHGGGGGHHHHHFHGGDGFHHHHHGGGGGGEFCGGGGC
@M02034:409:000000000-BFKT7:1:1112:17494:3696 1:N:0:35
AAAGTCGAGGTGCCTAAAGTGGCAACCCAGACTTCGAATCGGGTTGGTGGTGTAGAGCTTCCTGTAGC
+
AAAABF>A3DAAGGGGGGGGGGFFGHHGGGHF35AB2A3B2AAFEEEEC1E113D555A35B5B5555
@M02034:409:000000000-BFKT7:1:1112:13454:3701 1:N:0:35
AAAGTCGAGGTGCCTAAAGTGGCAACCCCGACTGCGATTCCTGTTGATTGAGTT
+
AAAAAF?ADD1>F1FDGGGGGFEHFG0BA0A0AE0A/ABB2FGHHGEBDD1BDA
@M02034:409:000000000-BFKT7:1:1112:9166:3707 1:N:0:35
AAAGTCGAGGTGCCTAAAGTGGCAACCCAGTCTCAGCCTCATGTTGGGTTTGTAGCAGTTGCTGTGTCCGCATGGCGTTCGTACGTAAATATGGAACTAACCTTTGCAATTTTCGCTGTCTCTTATACACATCTCCGAGCCCACGAGACA
+
BABCCFABCCABGGGGGGGGGGGHHHHGGH3BFF5DG3B23DDFGFHC2FEEGFHF53DD5D3BD3DFEGEGF1B1>BEFG1BB>2BBEF4BG3B3BGGH3G3BF3BFFGHHHHGGGGGHHGHHHHHHGFFHGHGHGGGGGGHGG/DGG?
@M02034:409:000000000-BFKT7:1:1112:9773:3707 1:N:0:35
AAAGTCGAGGTGCCTAAAGTGGCAACCCAGACTAAGCATCCTGTTGGTGGTGTAGCTCTTCCTGTATCCGCATGGCGTTCGTACTTCAATCTGGAACTAACCATTCCAATTTTCGCTGTCTCTTATACACATCTCCGAGCCCACGAGAC
+
>>>A>DAADD1>ABGGGGGG1BFHHGHEFGBEGGHHHGAGHG1FFAFE/ABBFFG22AFGGHHBFFAGHE/EEEHHC?EFGGHHGG1FGF1FGFFFGF1BFGHFEFFHHHHHHHGGGGGHFHHHBGGGDGFHHHFGFCCGGFHGGGGGG
@M02034:409:000000000-BFKT7:1:1112:14205:3722 1:N:0:35
AAAGTCGAGGTGCCTAAAGTGGCAACCCAGACTGGTCATTAGGTTGGTGGTGTAGAGCTTCCTGTAGCCGCATGGCGTTCGTACTTAAATATGGAACTAACCATTCCAATTTTCGCTGTCTCTTATACACATCTCCGAGCCCACGAGACA
+
A?ABAFBAD@A@GFGGGGGGGGFFGABBBGGEFGHB5FGHDGFDFFEAAAAAFFHFFGHHEBEGHFFGFEGGFEFHGEEFEBGHHD4BBGFEEHFHHHBFBFGG3BFGHHGHHHGAFGGFFHG4FGGDFGDFBGGFGCC@C/FCCCCGDC
@M02034:409:000000000-BFKT7:1:1112:21348:3754 1:N:0:35
ACAGTCGAGGTGCCTAAAGTGGCAACCCAGACTGCGGATCTTGTTGGTTTTGTAGCTCTTCCTGTATCCGCATGGCGTTCGTACGTAAATATGGAACTAACCATTCCAATTTTCGCTGTCTCTTATACACATCTCCGAGCCCACGAGACA
+
>1>>AFAADD>>1FGGGFEF1FFF1FHEGHAFFGHFCE/A1D2DA0AABF/BBGFG21DGAF1BB2DFGG/>F>GGGEEFF?FH>B1B/F@GG1B1>G1BF>1BFBGHHHHHHHEEGEEFFHHHHHHHBGHGGHHFC/BCCF/FCCGCA>
@M02034:409:000000000-BFKT7:1:1112:21001:3760 1:N:0:35
AAAGTCGAGGTGCCTAAAGTGGCAACCCAGACTAATCCGAATGTTGGTGGTGTAGAGCTTCCTGTAGCCGCATGGCGTTCGTACTTAAATATGGAACTAACCATTCCAATTTTCGCTGTCTCTTATACACATCTCCGAGCCCACGAGACA
+
>3AB>BA>A>>4BGGFGFGFAGFHHGFEFFBBGHHH3GEEBBEDDFFBAEEABFGGFGHGDGHBFAFFGEE>E>BF?AEFFAFEB44B@BFBGFEDCG3BBE3BBBBF4GGDHHGEEGGHHFHHFHGHBGFHGFFGG?DCGGGGGG?AC?
@M02034:409:000000000-BFKT7:1:1112:18540:3763 1:N:0:35
AAAGTCGAGGTGCCTAAAGTGGCAACCCAGACTGGGAGTGGTGTTTGGTTTGTAGCAGTTGCTGTATCCGCATGGCGTTCG
+
A>AAAFAA1A>>GGGG1BGGCGGGHHHGGHHGHFCH0ABAA1/BB0GEB/EEFFD221DD111BD1DDGE/AE?F0>?//E
@M02034:409:000000000-BFKT7:1:1112:12822:3770 1:N:0:35
AAATTCGACGTGCCTAAAGTTTCCACCAAGACTAAGAAGA
+
>A>1>1AD1>>>1AFGGGGGD3DDFHH0FFBFGGBG1DFG
@M02034:409:000000000-BFKT7:1:1112:21870:3782 1:N:0:35
ACAGTCGAGGTGCCTAAAGTTGCAACCCAGACTGGGG
+
>>1>>BA>>A1>BBGGGGGG3BFABGH0FEABGHA0E
@M02034:409:000000000-BFKT7:1:1112:19394:3801 1:N:0:35
AAAGTCGAGGTGCCTAAAGTGGCAACCCAGACTCAGCATCATGTTTGGTTTGTAGCAGTTGCTGTGTCCGCATGGTGTTCGAACTTAAATATGAAACTAACCTTTGCAATTTTCGCTGTCTCTTATACACATCTCCGAGCCCACGAGACA
+
CCCCBFABCCCCGGGGGGGGGGGHHHHGGHHGHHHHFFH33DDFG5B22BFEGHHH53DF5D3AD3DDFEGGE1B5BBEGG1BF?4BB@FFHG4BB@GHH3G3DG3BFFGHHHD/EGGGHHFGHGHHHFHHHHHHFGDGGGGHGCCCGFB
@M02034:409:000000000-BFKT7:1:1112:9413:3811 1:N:0:35
ACAGTCGAGGTGCCTAAAGTGGCAACCCAGACTGATCCTTATTTTGGTTTTGTAGCACTTCCTGTATCCGCATGGCGTTCGTACCTCAATATGGAACTAACCATTCCAATTTTCGCTGTCTCTTATACAATCTCCGAGCCCACGAGACAG
+
33>AAD>>3>>ABBGGFGGG54BCCGGGG2FFHHGHGHB55D5FD52AABBBFFGF53BG3B5BF5DFGE1AA1F1EEEFG>?G?@3BFF4EGG3FFG3FGH33B@FH4BFHHHGGGFE?FEGHFGGF4FGHHHHGGGGGGGGGGGCEGF
@M02034:409:000000000-BFKT7:1:1112:7942:3841 1:N:0:35
CCTATAGACGTGCCTAAAGTTTCGACCTAGACTAGTGGGCGGTTTTGTTAAGTAGCTCTTCCTGTAGCCGCATGGCGTTCGTACGTCAATCTGGAACTCACCATTCCAATTTTCGCTGTCTCTTATACACATCTCCGAGCCCACGAGAC
+
>>1>>1@B1>1>AGGGGGGGDGH0BAE0BFBFHGHHHHGG0AAEBB0BA22DDBGH2DFGHHHEGFEDFF>>EFGCEEEFGGBE>BFEFE1GHGBFHHEHHF11B>BG2FGHHFCCFA?FHHFFGGFFFHGHHGFGCC@CCFGF?-@EC
@M02034:409:000000000-BFKT7:1:1112:18375:3850 1:N:0:35
GCTCTTAACGAGGCTAAAGTTCCTGCCTAGTCTAAGGACCTCTT
+
>>>>>1@B1>>>1AFGGGGGFBA31BB1DBDDADAF01BAGAFA
@M02034:409:000000000-BFKT7:1:1112:14942:3863 1:N:0:35
GCAGTCGAGGTGCCTAAAGTTGCAACCCAGACTAAGCCTACGTTTGGT
+
1>>1>1>>>>1>1BBGGGGGB3DBABF0BGABGHHHFHBBFABBB//A
@M02034:409:000000000-BFKT7:1:1112:20620:3870 1:N:0:35
AAAGTCGAGGTGCCTAAAGTGGCAACCCAGACTTCTACTAATGTTGGTGGTGTAGAGCTTCCTGTAGCCGCATGGCGTTCGTACTTAAATATGGAACTAACCATTCCAATTTTCGCTGTCTCTTATACACATCTCCGAGCCCACGAGAC
+
BBBBBFBBBBABGGGGGGGGGGGHHHGGGCHGH55D55D55DFFGHHAFAEGHGGEBEGHHGBFGFDHFEGAEEHGE>FGGEHHGFHFFHHHHFBGHGGHHHFGFGHHBFGHHHGEGGEBFFGHGFHHGFHFCGGGGGGGCFGGGDCDG
@M02034:409:000000000-BFKT7:1:1112:19277:3876 1:N:0:35
AAAGTCGAGGTGCCTAAAGTGGCAACCCAGACTCCTAAGTCTGTTGGTGGTGTAGAGCTTCCTGTAGCCGCATGGCGTTCGTACTTAAATATGGAACTAACCATTCCAATTTTCGCTGTCTCTTATACACATCTCCGAGCCCACGAGACA
+
CCCCCFCCCCBBGGGGGGGGGGGHHHHGGHHGHHH33AFGHHHHHHHGGGGGFFHFGHHHHHHHHHHHHGGGEFFHGGGGGECGHHBGHG4BGGGEGHGHFFHHHHHHBFGHHEEGGGEFGHHHFGFHFHFHHHGHGFCFGGHGGG?/EF
@M02034:409:000000000-BFKT7:1:1112:22162:3885 1:N:0:35
CAAGTCGAGGTGCCTAAAGTGGCAACCCAGACT
+
1>1AAFAADD1AFGGGGGGGGGFHBGHGGHGGH
@M02034:409:000000000-BFKT7:1:1112:17629:3886 1:N:0:35
AAAGTCGAGGTGCCTAAAGTGGCAACCCAGACTGCGGCTGATGTTGGTGGTGTAGAGCTTCCTGTAGCCGCATGGCGTTCGTACTTAAATATGGAACTAACCATTCCAATTTTCGCTGTCTCTTATACACATCTCCGAGCCCACGAGAC
+
AAAAAFABBBBAGGGGGGGFGGFHFHHGGHGGFHGGGCGGFGFBGGABBEAFGD5EG5BGHFGHFGHHGFE>EEH1/?EFGECAG@@F3FGFHFFFHFFFGFFFEGFFGHHHHHGGGD?B??FGBGF2FGHHGDFGDCGCCFHFC/>DF
@M02034:409:000000000-BFKT7:1:1112:12100:3906 1:N:0:35
ACAGTCGAGGTGCCTAAAGTTGCAACCCAGACTAGGGGTCAGGTTTGTTTTGTAGCTCTTCCTGTATCCGTATGGCGTTCGTACGTCAATCTGGAACTCACCATTCCAATTTTCGCTGTCTCTTATACACATCTCCGAGCCCACGAGACA
+
>3>>>43>>>>>ABGGGGGGBBDBABGEFGABGHHHHG2BFB2DBAE22B2BBFGH5AFHFHFDGGGHHG1BBFHHEEGGGEHH/BBFFHGHHHGGGFBEGGF3BBEGBGHHHHGGGGFHHHHHHHFHFHFHHHGHGGGGGGHGGGGFGG
@M02034:409:000000000-BFKT7:1:1112:17519:3908 1:N:0:35
ACAGTCGAGGTGCCTAAAGTGTCAACCCAGACTCCTACGCCTGTTTGGGGTGTAGCGGTTCCAGTGTCCGCATGGCGTTCGTACTTCAATATGGAACTAACCATTCCAATTTTCGCTGTCTCTTATACACATCTCCGAGCCCACGAGACA
+
1AAAAD1>1>>>FGGGGGGG1ADAEGHGGH0FGECGHGGGEGHFF1BEEEAEA1F2A/BA/F2D@12BDEE/EEC0E?EFCEFEF21B1>2BDBE1GGHH1<1BB>F>2GEHHGEFE?<12BBFFFG2F1GCHFHD//>C<FF/A@@?.<
@M02034:409:000000000-BFKT7:1:1112:9812:3926 1:N:0:35
AAAGTCGAGGTGCCTAAAGTGGCAACCCAGACTAATCATGATGTTGGTGGTGTAGAGCTTCCTGTAGCCGCATGGCGTTCGTACTTAAATATGGAACTAACCATTCCAATTTTCGCTGTCTCTTATACACATCTCCGAGCCCACGA
+
BBABA@AABDABCGGGFG4FDGEHFHGE2F2AGBFGHHH55DDFGFGEFEECCGHHD5FFHGHHHFDGHGCEGDHFGBEEEEHHG4BFDE4BG3BBFGGHFEGHHHHHHHHHHHCDE?FFFHHHFGGGFHEHFHHGEC??DCGE/B
@M02034:409:000000000-BFKT7:1:1112:17022:3940 1:N:0:35
AAAGTCGAGGTGCCTAAAGTGGCAACCCAGACTCATCCTGGTGTTGGGCTTGTAGCAGTTGCAGTGTCCGCATGGTGTTCGAACTTAAATATGGAACTAACCTTTGCAATTTTCGCTGTCTCTTATACACATCTCCGAGCCCACGAGACA
+
CCCCBFACCCCBGGGGGGGGGGGHHHHGGHHGHHHHHHHF3BBBEHHG2BGFGHHH53DD5D33B3DADEFEG1B55?BFG1BB14BBFGHHH3BBBFDG3G3DB3BDGHHHHHGGGGGHGHHHHHHHHHHHHHHBFCGGGGHGGGGFF?
@M02034:409:000000000-BFKT7:1:1112:14123:3971 1:N:0:35
AAAGTCGAGGTGCCTAAAGTGGCAACCCAGACTCGTGATTCTGTTTGTGTTGTAGCGCTTGCTGTATCCGCATGGCGTTCGTACTTAAATCTGGAACTAACCATTCCAATTTTCGCTGTCTCTTATACACATCTCCGAGCCCACGAGAC
+
>3>3AF?ABD>AFBGGEGGGGGFFFGHEFHHGGHEHHHG55DGHG5ABCAGCBBFF00BB1BAFD5DD5EFEG1B1>BEF1>FHEB4BD@4BDG33EG3FGF3FH4F4GHFHH4EGGGEFGHHHEDHHGFFGGFHFGCCGGFHGG@DFG
@M02034:409:000000000-BFKT7:1:1112:23253:3974 1:N:0:35
AAAGTCGAGGTGCCTAAAGTGGCAACCCAGACTAAGGTTGGTGGTGTAGAGCTTCCTGTAGCCGCATGGCGTTCGTACTTAAATATGGAACTAACCTTCCAATTTTCGCTGTCTCTTATACACATCTCCGAGCCCACGAGACAGGCAGAA
+
A?ABAFBBBBAAGGGGGGGGGGGHHHHGGHHGHHFGFDAFEGGG2FA355AGHHFG5GF5DGFEE0AEFEE1E?BE21BG@3@@BFBF3F3FBE3?FF@GB4GHHFHGGGDGHHFDHHHHHHBGGHHEDC?/CCGGGDGGAEBFEFCFGF
@M02034:409:000000000-BFKT7:1:1112:12547:3976 1:N:0:35
AAAGTCGAGGTGCCTAAAGTGGCAACCCAGACTCCGTCTAATGTTGGTGGTGTAGAGCTTCCTGTAGCCGCATGGCGTTCGTACTTAAATCTGGAACTAACCATTCCAATTTTCGCTGTCTCTTATACACATCTCCGAGCCCACGAGAC
+
A3>AAFBA3A>A4BFGGGGGFFFFGGHAAF2BGGHCA2GGHHHHGHHGGGEFGHH5GHHHHHHFGHBHHGEGGGHHGGGGGGHHHH4FGH4FGHGGHHGHHHHHGHHHGHHHHHGGGGGHHHHHHHHHFHHHGHHHGCGGGGHGGCGDG
@M02034:409:000000000-BFKT7:1:1112:7693:3988 1:N:0:35
AAAGTCGAGGTGCCTAAAGTGGCAACCCAGACTGATAATAAGGTTGGTGGTGTAGAGCTTCCTGTAGCCGCATGGCGTTCGTACTTAAATATGGAACTAACCATTCCAATTTTCGCTGTCTCTTATACACATCTCCGAGCCCACGAGAC
+
BBBABFBBBBAAGGGGGGGGGGGFHHGGAGCFHFHDGHHGGHHHHF2B2BABFGHB5FHHHFHHHHHHHGGGGGFHGEEGGGHHEBFHHHGGHHGHHFGGHHHH3?FFGHHHHH/EF/EFBGGHFGBGFFGFGGFHD@GGFGAFGCGGG
@M02034:409:000000000-BFKT7:1:1112:15570:3991 1:N:0:35
AAAGTCGAGGTGCCTAAAGTGGCAACCCAGACTCCTCAGAATGTTGGTGGTGTAGAGCTTCCTGTAGCCGCATGGCGTTCGTACTTAAATATGGAACTAACCATTCCAATTTTCGCTGTCTCTTATACACATCTCCGAGCCCACGAGAC
+
BBCCAFBBCCACGGGGGGGGGGGGHGGFFGHGHHHGHHFHHHHFGGEAFFEFFGHHHHHHHHHHHHHHHGGEGGGHGEGGGFHHHHHHHHHHHHHHGHFFGHHHFHHGHHHHHEGGGGFHFFHHGHHHGGFHHHHHCDGGGEHGGGCCD
@M02034:409:000000000-BFKT7:1:1112:18743:3993 1:N:0:35
AAAGTCGAGGTGCCTAAAGTGGCAACCCAGACTCAGCCTCCTGTTGGGCTTGTAGCAGTTGCAGTGTCCGCATGGTGTTCGAACTTAAATATGAAACTAATCTTTGCAATTTTCGCTGTCTCTTATACACATCTCCGAGCCCACGAGAC
+
BBBBBF?BBBBBGGGGGGGGGGGHHHHGGHGGHHFF3BBFHGHGHHA?2BGEGHHG53DB5D3BB3DD5EGEE1?@5BBGF1BB143B3B4FG443BFGH4B4BB4B@FHHHHHFGGGGHHHHHGHHHHHHFGGHBGCGGGGHGGGG?D
@M02034:409:000000000-BFKT7:1:1112:23591:4002 1:N:0:35
AAAGTCGAGGTGCCTAAAGTGGCAACCCCGACTGGTTCGGATGTTGGTGGTGTAGAGCTTCCTGTAGCCGCATGGCGTTCGTACTTAAATATGGAACTAACCATTCCACTTTTCGCTGT
+
>?AA>DAAD22AF4BFFG4GGFAGF44B2AAAAEEB3DE2ABEBGF1AAE1BA35AEBGGF3F5@DFDFFGEGGHFEEE1EF1ECGB3BFB??G3BBF333B3B3BB434FGFH/<D/?
@M02034:409:000000000-BFKT7:1:1112:19568:4016 1:N:0:35
AAAGTCGAGGTGCCTAAAGTGGCAACCCAGACTCCGAAGGGTGATGGGGTT
+
BBBBBFBBBBBBGGGGGGGGGGGHHHHGFHHDH33E22AAEG22DF3A11A
@M02034:409:000000000-BFKT7:1:1112:12113:4022 1:N:0:35
AAAGTCGAGGTGCCTAAAGTGGCAACCCAGACTGATACG
+
AABBADAABBACGGGGGGGGGGGHHHHGGHHGHGHGHHG
@M02034:409:000000000-BFKT7:1:1112:22862:4069 1:N:0:35
AAAGTCGAGGTGCCTAAAGTGGCAACCCAGACTTGTGGGAATGTTGGTGGTGTAGAGCTTCCTGTAGCCGCATGGCGTTCGTACTTCAATCTGGAACTAACCATTCCAATTTTCGCTGTCTCTTATACACATCTCCGAGCCCACGAGACA
+
BBBBBFBBBBAAGGGGGGGGGCGHHHHGGHHGHHHHHGA2GGFGH5GGGD1BFGH5GHHHHHHHHHDHHGFGEGHGEEFGGFHHGG4BGF3FGFGFFH3GHH3FGHHHFHHHHHGGGGGHHHHHHHHFFHHHHHHHGGGGGEFGGFGGGG
@M02034:409:000000000-BFKT7:1:1112:20086:4081 1:N:0:35
AAAGTCGAGGTGCCTAAAGTGGCAACCCGGAAGGAGGTTGGTGGTGTAGTGCTTCCTGTAGCCGCATGGCGTTAGTACTTAAATATGGAAATAACCATTCCATTTTTCGCTGTCTCTTATACACATCTCCGAGCCCACGAGACAGGCAG
+
BBBBAFAAD2>AGGGGGGGGGGGHHGHEGGGGFGAFABBFEEAEBBBBG5BFGHGG5BGDDD3B>0BEH1/BE1BG4FFGFBDGF443F33B4B?3BF3BB?4BFBGFGGEGGHBFHHHHFFDCHC?FG2A/C<BFGFG?CA/<GCF.C
@M02034:409:000000000-BFKT7:1:1112:17408:4085 1:N:0:35
AAAGTCGAGGTGCCTAAAGTGGCAACCCAGACTAATCATGGTTTTGGGGTTGTAGCAGTTGCATT
+
>?AB>BA>>>>>BBB5EBFBAB2BFBBBABABBGGFBGF53B5BAAA22BAAADFF53DD5B355
@M02034:409:000000000-BFKT7:1:1112:17575:4124 1:N:0:35
AAAGTCGAGGTGCCTAAAGTGGCCCAGACTCAGAATCAGGTTGGTGGTGTAGAGCTGCCTGTAGCCGCATGGCGTTCGTACTTAAATATGGAACTAACCATTCCAATTTTCGCTGTCTCTTATACACATCTCCGAGCCCACGAGACAGG
+
AABA>DAAD>AAFGFGGFFGGBDHFGEGGGHHHHFHGHFCDGCEAAEBAA3DBBDG3BAGABDDD3BAAA?GFF?>??>FCEHHFGF@GFDGB3F@@B?@BGE4?BFGFGFEEF??3BFDBBFBD4BGHFF?2?/BD/<CF@BCGDFFG
@M02034:409:000000000-BFKT7:1:1112:20401:4143 1:N:0:35
AAAGTCGATGTGCCTAAAGTGGCAACCCAGACTAAGCATTAGGTTGGTGGTGTAGAGCTTCCTGTAGCCGCATGGCGTTCGTACTTAAATATGGAACTAACCATTCCAATTTTCGCTGTCTCTTATACACATCTCCGAGCCCACGAGACA
+
>A>1>B1A1DFFGGGGGGGG1AB0BGHEGHFGHHHHHFHFFHHGH0EEFGFFHFH211BGGHHFGG2FFEFEGGHHGEGGGEHHHH2FGH2FGHGFGH1EFHFHHHH2BFGHHHGGGGGHHHHHGHHHGHHGHHHHGCGCGGHGGGGFGF
@M02034:409:000000000-BFKT7:1:1112:21525:4144 1:N:0:35
AAAGTCGAGGTGCCTAAAGTGGCAACCCAGACTCGTGGTGCGGTTGGTGGTGTAGAGCTTCCTGTAGCCGCATGGCGTTCGTACTTAAATATGGAACTAACCATTCCAATTTTCGCTGTCTCTTATACACATCTCCGAGCCCACGAGAC
+
CCCCCFCCCCCCGGGGGGGGGGGHHHHGGHHGHHGHHGGFHGGGGGGFFGEGHHHFHHHHHHHHHHGHHGGGGGHHGGGGGGHHHHHHDG4GHGFHHHHEHHGHHHHHEGHHHHGGGGGHHHHHFHGHFHHHHHHHGCFGGGHGFCC.C
@M02034:409:000000000-BFKT7:1:1112:20276:4144 1:N:0:35
AAAGTCGAGGTGCCTAAAGTGGCAACCCAGACTCAGACTAATGTTGGTGGTGTAGAGCTTCCTGTAGCCGCATGGCGTTCGTACTTAAATATGGAACTAACCATTCCAATTTTCGCTGTCTCTTATACACATCTCCGAGCCCACGAGACA
+
@AAABFBBBBAAGGGGGGGFGDFFGHHGGE2FHHHHFHHHFGHHHHGFFFAFGHGFHGHHHHHFGHFHHGEEEGHHGGGGGGHHHHHFDG4FGBFGGHEGHHHHHHHGHHHHHGGGGGEHHHHHHHGHFHHHGHHHGGGGGGHFGDCGG<
@M02034:409:000000000-BFKT7:1:1112:17375:4154 1:N:0:35
GCTCTTAAAGAGGCTAAAGTTCCTGCCAAGCCTTCTCAGAACTTTAGTGAGGTAGCTCTTCCTGTATCCGGATGGCGT
+
>>>1>B@BBB1B1AAFGGGABBDDBAB11B0BB1GHDEABF0DDF21DDAA0FGHC2FGE1D11BD222BAAAEE0/B
@M02034:409:000000000-BFKT7:1:1112:12683:4207 1:N:0:35
ACAGTCGAGGTGCCTAAAGTGGCAACCCAGCCTGCGCATACTGTT
+
>3>AADAA>>>>BBGGGGGGDBFFFFHAFH2BFHHC2ABAADADA
@M02034:409:000000000-BFKT7:1:1112:11210:4215 1:N:0:35
AAAGTCGAGGTGCCTAAAGTGGCAACCCAGACTAATATTCATGTTGGGCTTGTAGCAGTTGCTGTATCCGCATGGTGTTCGAACGTAAA
+
BBBBBF?ADDAAGGGGGGGGGGFHHHHGGGGGHFHHGFF55DDFEF222BG21ADDF3D55D35D5555ABEEA15@1?D>11?>1?B?
@M02034:409:000000000-BFKT7:1:1112:10991:4217 1:N:0:35
AAAGTCGAGGTGCCTAAAGTGGCAACCCAGACTAATCTTGGTGTTGGGTTTGTAGCAGTTGCTGTGTCCGCATGGCGTTCGAACTTAAATATGGAACTAACCTTTGCAATTTTCGCTGTCTCTTATACACATCTCCGAGCCCACGAGACA
+
ABBBBFAABBAAGGGGGGGGGGGFGHHGGHDGHFHHGHF53BBBEE2EBFEEGHHG53DD5D35D35DDEGGG1B1>1>FA1BB14BB@FGHH3@@@GHHHH3BG3BBBFGHHHGGGFEBGGHFHHHFFGFHGHHHGGGGGGHGGGGGGG
@M02034:409:000000000-BFKT7:1:1112:14102:4224 1:N:0:35
AAAGTCGAGGTGCCTAAAGTGGCAACCCAGTCTACTCTTGGTGTTGGGTTTGTAGCAGTTGCATTGTCCGCATGGT
+
BBBBBDABBBAAGFFGGGGGGGGFHHHGGH33D5FGCFF33BFFEG2A2BEEBAG5A3DA5D35D3DB5BEEG115
@M02034:409:000000000-BFKT7:1:1112:19860:4230 1:N:0:35
AAAGTCGAGGTGCCTAAAGTGGCAACCCAGACTCCTCTTCAGTTTGGGGTTGTAGCACTTGCTGTGTCCGCATGGTGTTCGTACTTAAATATGGAACTAACCTTTGCAATTTTCGCTGTCTCTTATACACATCTCCGAGCCCACGAGACA
+
CCCCCFCCCCCBGGGGGGGGGGGHHHHGGHHGHHHHBFGGGG5DBGGC2EEEEGHE53BB3D5BD3DDDFGFF1B5@?BGG1BF?4BGFG4GG3B3FGHH3F3DF3B?EHHHHHGGGGGHHHHHFGHHGFGHHHHGGGGGGGGGGGGGGF
@M02034:409:000000000-BFKT7:1:1112:16984:4240 1:N:0:35
AAAGTCGAGGTGCCTAAAGTGGCAACCCAGACTCCGAAGAATGTTGGTGGTGTAGAGCTTCCTGTAGCCGCATGGCGTTCGTACTTAAATATGGAACTAACCATTCCAATTTTCGCTGTCTCTTATACACATCTCCGAGCCCACGAGACA
+
A?AA>DA>DAAAG4FBBFGGAGBBFBBBBGHFEGFEAAEEFFFDFDBABEBFBFGFGHHFFFBBBAFABEEEEGFHFEEGFFHHFB4@3B@@BGGEEG33?BDBBBBFFHFHHFGGGGGHHGHHHGDD?F?2BBF2C/DC<F/FGGGFFF
@M02034:409:000000000-BFKT7:1:1112:7720:4255 1:N:0:35
AAAGTCGAGGTGCCTAAAGTGGCAACCCAGACTTCTTCTACTGTTGGTGGTGTAGAGCTTCCTGTAGCCGCATGGCGTTCGTACTTAAATATGGAACTAACCATTCCAATTTTCGCTGTCTCTTATACACATCTCCGAGCCCACGAGAC
+
1AAAAF?A1D>AFGGGGGGGGFGHFHHGGHFAFHGHHHGHHHHHHHHGFEEFGHGDFHHHHFHDFFFGHEEEEGHHEBEGGFHGGDGH@FEGGGDDFHGHHHGHHGHHHHHHHHGGGGGHHHGHFHHFFGHHFGGFCCGGGEFGC?CEC
@M02034:409:000000000-BFKT7:1:1112:21928:4292 1:N:0:35
AAAGTCGAGGTGCCTAAAGTGGCAACCCAGACTTCGGAGACTGTTGGTGGTGTAGAGCTTCCTGTAGCCGCATGGCGTTCGTACTTAAATATGGAACTAACCATTCCAATTTTCGCTGTCTCTTATACACATCTCCGAGCCCACGAGACA
+
BABCAFABCCCCGGGGGFGGGGGHHHHGGFHGHHHG?AEEFGHFGGFEFEEGGFHGGDHHHHBEFEGFGEE>EFHFEEGGGEHHG4FGFHHGHFEFFGFGFF3FBBEFFGGHHGGGGFEGHHGHFHHHFFHHHHHFGGGGGFGGGGGGGF
@M02034:409:000000000-BFKT7:1:1112:15342:4297 1:N:0:35
AAAGTCGAGGTGCCTAAAGTGGCAACCCAGACTAATAAGCCGGTTGGTGGTGTAGAGCTTCCTGTAGCCGCATGGCGTTCGTACTTAAATATGGAACTAACCATTCCAATTTTCGCTGTCTCTTATACACATCTCCGAGCCCACGAGAC
+
3AA?AFBB@D>AGFGFFGGGGFFGHHH?FHDGHHGG5DFGHGGEEGEBA1BFAGG5FGHHHHHGBEDGGEGEGEHHGGGGGGHHHHGHDG4GGGFFFGGFFHFHHEFHHHHHHHEEGGFGHHGHFGHFFFFHHHDGDGGGGGHGGGGFG
@M02034:409:000000000-BFKT7:1:1112:21938:4308 1:N:0:35
AAAGTCGAGGTGCCTAAAGTGGCAACCCAGACTTCGGA
+
>11AAFAA>DAAFFGGGFGGGGGHGHHGGCHFHHFA0E
@M02034:409:000000000-BFKT7:1:1112:24144:4341 1:N:0:35
ACAGTCGAGGTGCCTAAAGTGGCAACCCAGACTAATCAGAGGGTTGGTGGTGTAGCGCTTCCTGTAGCCGCATGGCGTTCGTACTTAAATCTGGAACTCACCATTCCAATTTTCGCTGTCTCTTATACACATCTCCGAGCCCACGAGACA
+
>>A>AFAA>A>>BFGGGGGG5BF44FGAFFBFHHHHHHGHFG2EFAEGF?EBBGH50AFGGHHFFFDFHFGGGGHGGEGGGGHGFF4BGH4BFGFFFH3BGHGGGHHHHHHHHHGGGGGGHHHHHFFGFGFHHHHHF?C@CEHFDGGDG>
@M02034:409:000000000-BFKT7:1:1112:10277:4344 1:N:0:35
AAAGTCGAGGTGCCTAAAGTGGCCCCCTAGACTAATCTGAAGGTTGGTGGTGTAGCGCTTCCTGTGTCCGCATGGCGTTCGTACTTCAATCTGGAACTCACCATTCCAATTTTCGCTGTCTCTTATACACATCTCCGAGCCCACGAGACA
+
AAA1AFAA?DAAFBGFBAGG11BBGFGEFG1BGHGGHADF211BBFABA/BBFGGAA/FEAFFBB1BAFB>>EEBFEEEFCFHHAGEH12FFEG@1BFBF1C1>B>BFHHHHHGEEGEGBGFHGBDGFFFHHFGFDCCGGGGHGC<@<E<
@M02034:409:000000000-BFKT7:1:1112:21852:4360 1:N:0:35
AAAGTCGAGGTGCCTAAAGTGGCAACCCAGACTGGTCCGATGGTTGGTGGTGTAGAGCTTCCTGTAGCCGCATGGCGTTCGTACTTAAATATGGAACTAACCATTCCAATTTTCGCTGTCTCTTATACACATCTC
+
CCCCCFBCCCABGGGGGGGGGGGHHHHGGHHGHC2GGGG?EGGHHGGEEEEFBAGFHEFGGGGG55DBFEFEEEFHFFFGGAEFGBGH3FDFD333BEGHFFFGGGF4FGBGD4E/E<<???F?3B?3F2D?GDG
@M02034:409:000000000-BFKT7:1:1112:8929:4373 1:N:0:35
AAAGTCGAGGTGCCTAAAGTGGCAACCCAGACTACGCCGTCTGTTGGTGGTGTAGCGCTTCCTGTAGCCGCATGGCGTTCGTACTTAAATATGGAACTCACCATTCCAATTTTCGCTGTCTCTTATAACATCTCCGAGCCCACGAGACAG
+
A?ABBFBBBD>ABFGFGGGGFGFFFGHGGHHGHHFGGGGGGHCHGFEGGGABBFH50AFEEHHFGF5EGE/>EEHHE?EFFEFHHH4FGH4BFGFFFH3B3FGHHHHHHHHHHHGEGGF2HFGHHHGHDGFFHFGEGGGDGHECCGGFHG
@M02034:409:000000000-BFKT7:1:1112:16787:4377 1:N:0:35
AAAGTCGAGGTGCCTAAAGTGGCAACCCAGACTCAGAATCAGGTTGGTGGTGTAGAGCTTCCTGTAGCCGCATGGCGTTCGTACTTAAATATGGAACTAACCATTCCAATTTTCGCTGTCTCTTATACACATCTCCGAGCCCACGAGACA
+
A>AAAFAADDAAFGGGGGGGG1FG1GHGGHHGHHHHFH1F11BFGHEEAEBFFGHFHHHHGHEBBAFGHEEFGGGFGFGGGAGHH22BFH2FFGHFFHFFHH1FGGHHHHHHHHGGGGFGHGHHHHHHGHHHHHHHGGGGGGHGGGGGGG
@M02034:409:000000000-BFKT7:1:1112:21862:4377 1:N:0:35
AAAGTCGAGGTGCCTAAAGTGGCAACCCAGACTGGTCCTATTATTGTGCTTGTAGCAGTTGCATTGTCCGCATGGT
+
BABCAFBCCDABGGGGGGGGFGFGHEGGFGHGHHHH53BBGD55DF5D5DGFADGH53DA5D3AD3D55AAAE115
@M02034:409:000000000-BFKT7:1:1112:18845:4410 1:N:0:35
ACCTTCTAGGTGCCTAAAGTTGCCACCCAGACTTCGCCGTT
+
AAAAABFF3BDFCFGGGGGG33DB1BFEFHHFHGFF00E0B
@M02034:409:000000000-BFKT7:1:1112:20353:4424 1:N:0:35
AAAGTCGAGGTGCCTAAAGTGGCAACCCAGACTTCGCCTACGGTTGGTGGTGTAGAGCTTCCTGTAGCCGCATGGCGTTCGTACTTAAATATGGAACTAACCATTCCAATTTTCGCTGTCTCTTATACACATCTCCGAGCCCACGAGACA
+
ABBBAFABADBBGGGGGGGGGGGHHHHGGHHGHHHGGGGGHGGFFGGEFEFFHGHHHHHHFHHGFFHHHGGFGGFH?GGFEFGHGGHHHFHFGGFFGHGHHHBGHHHHHHHHHHGCEGGHHHHHDGHHHHGHHHH2E?DCDCGG@/@DGF
@M02034:409:000000000-BFKT7:1:1112:6997:4428 1:N:0:35
AAAGTCGAGGTGCCTAAAGTGGCAACCCAGACTAGTCATCAGGTTGGTGGTGTAGAGCTTCCTGTAGCCGCATGGCGTTCGTACTTAAATATGGAACTAACCATTCCAATTTTCGCTGTCTCTTATACACATCTCCGAGCCCACGAGAC
+
BBCCAFBBCCCCGGGGGGGGGGGHHHHGFHHGHHHH5FGGGGHGGGEEAEEFADGGHDGF5FGFFDHFDEGEFEE?EBEGGEFGFGGHHGHHFH33BGFG3?3FFEGDFGHHHGGGGGFHHHHHGHGFFGHHFGGGGFGGCGHGGGGGD
@M02034:409:000000000-BFKT7:1:1112:12218:4446 1:N:0:35
AAAGTCGAGGTGCCTAAAGTGGCAACCCAGACTCCGAATTCGGTTGGTGGTGTAGAGCTTCCTGTAGCCGCATGGCGTTCGTACTTAAATATGGAACTAACCATTGCAATTTTCGCTGTCTCTTATACACATCTCCGAGCCCACGAGACA
+
AABBBFAAAD>AFGGGGGGFGGGHFGHGGHGGHHHG2EF2F2FFGGEA1B1BBGHF5AGGHHEGGHHHGG0EFGHAEEGGGGHH1F4BGH4FHGBFCGHFHHGEG4BEGHHHHHGGGGGGHGHHHHGHHHFGGHFBD@CFGGHGGGGGGH
@M02034:409:000000000-BFKT7:1:1112:9913:4458 1:N:0:35
AAAGTCGAGGTGCCTAAAGTGGCAACCCAGACTAAGCATGGTGGTGTGTTAGAGCTTCCTGTCTCCTCATGGCGTTCGTACTTAACTATGGAACTAACCATTCCAATTTTCGCTGTCTCTTATACACATCTCCGAGCCCACGAGACAGGC
+
BBAABFBBDD>AGGGGGGGFGGGFFHHGGHGFGHHHAGBH2A52EF22BAAFDAFHB5BG5F35D3BFFHDGH?E>1>EFH1FGEE4B4@@BBBGFCGEDBF@4F4FHHHGGGG/EGHHHHFHHHGFHHBGGGFCFGCGEFGFCGGHGGE
@M02034:409:000000000-BFKT7:1:1112:15018:4461 1:N:0:35
AAAGTCGAGGTGCCTAAAGTGGCAACCCAGACTAAGTCGGCGGTTGGTGGTGTAGAGCTTCCTGTAGCCGCATGGCGTTCGTACTTAAATATGGAACTAACCATTCCAATTTTCGCTGTCTCTTATACACATCTCCGAGCCCACGAGACA
+
BBCBBFA3DBBCGGGGGGGGGCGHHHHGGHGGGHHHFH?EEFGGGGEAA?EFFDH5FGHHFHFFB4BFGEGFGEHACEEFGEFHHBGHDGEGFHEBFHHHHF2GHHHHHHHHHFDFGFEDHHHHFFHGFFFFGHHHGCCGGGHGGCGGGC
@M02034:409:000000000-BFKT7:1:1112:19690:4462 1:N:0:35
AAAGTCGAGGTGCCTAAAGTGGCAACCCAGACTCCGAGTACGGTTGGTGGTGTAGAGCTTCCTGTAGCCGCATGGCGTTCGTACTTAAATATGGAACTAACCATTCCAATTTTCGCTGTCTCTTAT
+
>AAA1BAA>AAAGGGGCGBGFGGHHHGGGHHGHHCG0E/BFE?0BAEEF?EGGGH2A1GF1BFEA2@GBE?EEEC0EE/FE/GHH2FH1FBGGBDB1FBC1F1>G222FGGBHHGCGCC1GBFH1F
@M02034:409:000000000-BFKT7:1:1112:21796:4469 1:N:0:35
AAAGTCGAGGTGCCTAAAGTGGCAACCCAGCCTCAGCCGTCTGTTGGTGGTGTAGCGCTTCCTGTATCCGCATGGCGTTCGTACTTAAATCTGGAACTAACCATTCCAATTTTCGCTGTCTCTTATACACATCTCCGAGCCCACGAGACA
+
A1AAAFAADDAAGGGGGGGGGFFH1BGEGH0FGFGHFH/BA0/DGGH/F/BBFGH2//FEEAEGG@2DGE>EFFHFGGGGG>GHHBBGGHBHHBFGFHFGHH1FHHHHGHHHHHGGGFCDGFGGGHHHDHGF1BFFECCGGGHGCCG/A>
@M02034:409:000000000-BFKT7:1:1112:22944:4471 1:N:0:35
AAAGTCGAGGTGCCTAAAGTGGCAACCCAGACTGGTGCGGGTTTTGGGGTTGTAGCAGTTGCTGTGGCCGCATGGCGTTCGTACTTAAATATGGAACTAATCTTTGCAATTTTCGCTGTCTCTTATACACATCTCCGAGCCCACGAGACA
+
BBBBBFBBBBAAGGGGGGGGGGGHHHHGGHHGHHGH2G22AE11AFE?01AABFG553B@5D3@D321?>E>EA?1>?>FE/B?E4BFG444B333BFGH434B44B3BGFG33>AFGBF2FFF22FFFHHFGHHFFF<@/F<.@??..<
@M02034:409:000000000-BFKT7:1:1112:7877:4493 1:N:0:35
AAAGTCGAGGTGCCTAAAGTGGCAACCCAGACTAGTGCTCATGTTTGGTTTGTAGCACTTCCTGTATCCGCATGGCGTTCGTACGTCAATCTGGAACTAACCATTCCAATTTTCGCTGTCTCTTATACACATCTCCGAGCCCACGAGAC
+
AAABBFBADB2A4BDGGGGGGGGGGHHEFHCFHHFGFHG55BDFGF32BA2BBFGD53BF3B5FG5DAGF1AEEF1E1>FGAFH/B1BEG3GEDB3EF@FHH3FG4FFFHHHHHGGGGGHHHHGFGHHFFFGHGHHGCGGG<FF<CCGG
@M02034:409:000000000-BFKT7:1:1112:19126:4499 1:N:0:35
AAAGTCGAGGTGCCTAAAGTGGCAACCCAGACTGGGCGTGCTGTTGGGCTTGTAGCAGTTGCTGTGTCCGCATGGTGTTCGAACGTAAATATGGAACTAA
+
BABBBF>AADAAGGGGGGGGFGFHHHHGGHHGHFFC2EE?2B5FG31A1BGEA5GF53DA5D3AD3AB5BEEG1?5B1BBE1?F/1BBCD@EG33BFGHF
@M02034:409:000000000-BFKT7:1:1112:22763:4517 1:N:0:35
AAAGTCGAGGTGCCTAAAGTGGCAACCCAGACTCCGCCGCAGGTTGGTGGTGTAGCGCTTCCTGTATCCGCATGGCGTTCGTACTTCAATATGGAACTAACCATTCCAATTTTCGCTGTCTCTTATACACATCTCCGAGCCCACGAGACA
+
AAABBFABDDAAFGGGGGGGGGGGFHHGGHGGHHHG2AAAE00BFAEAF1ABFGH50>FF1GFHHF4BGFFGGCHFGEFGGEGHHG4BGH4BGEFFHH?GGF3FGHHHFHHHHHGGGGGGHHFHHHGHGHHFFHFEGCGCGGHGGGGGGE
@M02034:409:000000000-BFKT7:1:1112:12342:4518 1:N:0:35
AAAGTCGAGGTGCCTAAAGTGGCAACCCAGACTGGGGGTGGTGTTTGTGTTGTAGCACTTCCTGTATCCGCATGGCGTTCGTACTTCAATCTGGAACTAACCATTCCAATTTTCGCTGCTCTTATACACATCTCCGAGCCCACGAGACAG
+
AABBBFBBDBAAFGGGGGGGGGGHGHHEFHFGHHHHGGAE01FGE2GG2BFBFGFH53BF3B5BF5DFGG?EF1G1EEGGG1BF/44B?G3FG3ECFG3BFHBBGDHHHHHHHHGGGGGHHHHHHHFHGFHHHHHGGGGGGHGGGGGGHF
@M02034:409:000000000-BFKT7:1:1112:10619:4575 1:N:0:35
AAAGTCGAGGTGCCTAAAGTGGCAACCCAGACTACTAATGGTGTTTTGTTTGTAGCAGTTGC
+
AABBAFA>DD>AGA5FGGGFBFABG4BBBAAA3FEF55D55DBBE22BABBFGGHH53DD55
@M02034:409:000000000-BFKT7:1:1112:20901:4594 1:N:0:35
AAAGTCGAGGTGCCTAAAGTGGCAACCCAGACTAAGGATAGTGTTGG
+
11>>>D1A1>>>BBGGGGGGDGFBFGHGGHAFHB1BGHBA1DFHB/B
@M02034:409:000000000-BFKT7:1:1112:20910:4610 1:N:0:35
ACAGTCGAGGTGCCTAAAGTGGCAACCCAGACTCATCCTACTGTTTGTGTTGTAGCGCTTCCTGTATCCGCATGGCGTTCGTACTTCAATCTGGAACTAACCATTCCAATTTTCGCTGTCTCTTATACACATCTCCGAGCCCACGAGACA
+
>333AFBA>A>ABFGGGGGGBAF4AFGEFHGFHHHHHHHBBF3GG5BFC2BABFH50ABE1BEGG55ADEEEEGFAFEGGG?EFCE4FGHDFFE3BFHBFBE3BF?GHHHHHHHGGGGEHHHGHHHHHGHHHHHHHGGGGGGFGGGG?EF
@M02034:409:000000000-BFKT7:1:1112:12861:4629 1:N:0:35
AAAGTCGAGGTGCCTAAAGTGGCAACCCAGACTACGCATAAGGTTGGTGGTGTAGAGCTTCCTGTAGCCGCATGGCGTTCGTACTTAAATATGGAACTAACCATTCCAATTTTCGCTGTCTCTTATACACATCTCCGAGCCCACGAGACA
+
CCCCCFBADBABGGGGGGGGGGGHGHHGGHGFHHHDGGG25BBDGHGEFEEFGHHHHGHHHHHFGGHHHGGGGGHHGGGGGAHHHEFHFF4FGHFFHHGHGHHHHHHHHHHHHHGGGGGHHHHHHHHHFHHHHHHHGFGGGGHGGGGGGF
@M02034:409:000000000-BFKT7:1:1112:16292:4647 1:N:0:35
AAAGTCGAGGTGCCTAAAGTGGCAACCCAGACTAATAATGTTGTTGGTGGTGTAGAGCTTCCTGTAGCCGCATGGCGTTCGTACTTAAATCTGGAACTAACCATTCCAATTTTCGCTG
+
ABBABFAADDAACFGGGGGGGGFFAFHGGHCFHHFG5A555A5BAGGEC?EF1AG5D5FG5BBBF5A5AEFEGGFGEEEFGG2E?F4F@FDD@E33BF3B3?3BFDFFFHHHHFGDGE
@M02034:409:000000000-BFKT7:1:1112:12963:4654 1:N:0:35
AAAGTCGAGGTGCCTAAAGTGGCAACCCAGACTAATCATAAGTTTGAGTTTGTTGC
+
A3AABFBBBB>AGGFGGGGGGGGHGHHGGCEAG33D35DFFHADFG5ABDFFB2B5
@M02034:409:000000000-BFKT7:1:1112:15622:4661 1:N:0:35
AAAGTCGAGGTGCCTAAAGTGGCAACCCAGACTCAGACTCATGTTGGTGGTGTAGAGCTTCCTGTAGCCGCATGGCGTTCGTACTTAAATATGGAACTAACCATTCCAATTTTCGCTGTCTCTTATACACATCTCCGAGCCCACGAGAC
+
BABCAFBCCCBBGGGGGGGGGGGHHHHGGHHGHHHH3BGHHGFDGHHEFFEFGHHFHHHHFHHGGHHHHGGGGGHHGEGGGGHHHHFHFHHHHGGFFHGHHHHHHHGGHHHHHHGGGGGHHGHHGHHHGHGHHHGGGGCDGGHGGGGGG
@M02034:409:000000000-BFKT7:1:1112:7147:4664 1:N:0:35
AAAGTCGAGGTGCCTAAAGTGGCAACCCAGACTGATGATTTGG
+
AAAABDAADBAAFGGGGGGGFFFCGHHGGEECGFHA55D5555
@M02034:409:000000000-BFKT7:1:1112:8605:4703 1:N:0:35
AAAGTCGAGGTGCCTAAAGTGGCAACCCAGACTGGGGGTGGTGTTGGGTTTGTAGCAGTTGCAGTGTCCGCATAGTGTTCGAACGAAAATATGAAACTAACCTTTGCAATTTTCGCTGTCTCTTATACACATCTCCGAGCCCACGAGAC
+
ABAAAFAABB>AGGGGGGGGGFCEGGHGGHHGHGHAEGEAEGGFEG1A1BEE25F@53D@5D33B3BB41>@E1@@4BBBA1?B//??/BGF44B3B?FB303B33B4?FFHG3<EGD<B2GF>2FH@FFGHFFFHA@CGGGHEG?CFG
@M02034:409:000000000-BFKT7:1:1112:23018:4707 1:N:0:35
AAAGTCGAGGTGCCTAAAGTGGCAACCCAGACTAATAATAATGTTGGTGTTGTAGAGCTTCCTGTATCCGCATGGCGTTCGTACTTAAATATGGAACTAACCATTCCAATTTTCGCTGTCTCTTATACACATCTCCGAGCCCACGAGACA
+
33A?AFABDDAAGGGGGGGGGGGHHHHGDHGGHHHH5F555DFGHFH2F2AFFGH55AFH5B5GH55DFEAEGEHAFEEGGEGHHGBFGH4FGHHHHH3FGH3FHFFFGHHHHHGGGGGGHHHHHHHHGHHHHHGGGGCG@FHGGGGGFF
@M02034:409:000000000-BFKT7:1:1112:19707:4723 1:N:0:35
AAAGTCGAGGTGCCTAAAGTGGCAACCCAGACTGGGGGTGGTGTTGGTGGTGTAGAGCTTCCTGTAGCCGCATGGCGTTCGTACTTAAATATGGAACTAACCATTCCAATTTTCGCTGTCTCTTATACACATCTCCGAGCCCACGAGACA
+
CCCCCFBCBCABGGGGGGGGGGGHHHHGGHHGHF2F2AFA0BFHFCF1A1EFGGH555BG5B5GG44BGGGGGEHAEEGGG?GHHEHHHHFHH3BFGHHHHHBGHFHHHHHHHHGGGGGHHHHHHHHHGHHHHHHHGGCFGGHGGFGGGG
@M02034:409:000000000-BFKT7:1:1112:19570:4742 1:N:0:35
AAAGTCGAGGTGCCTAAAGTGGCAACCCAGACTCGGGTTGGTGTTGGGCTTGTAGCAGTTGCATT
+
>3AA3BA3>>>4BBFF4BFDBFFGGA4BBABABBFEG2BA2EEBABBA1BFABAF553DB5D355
@M02034:409:000000000-BFKT7:1:1112:15570:4748 1:N:0:35
AAAGTCGAGGTGCCTAAAGTGGCAACCCAGACTCAGCAGAATGTTGGTGGTGTAGAGCTTCCTGTAGCCGCATGGCGTTCGTACTTCAATATGGAACTAACCATTCCAATTTTCGCTGTCTCTTATACACATC
+
BAABBFBA3A>AEBGGGGGGGGFHFGHEFH2FG33B3BG3GHHHGEGEGGFFFGH5DGHHHHHDFG5FHFEEGGHHGGGGGFHHGH4BGH4FHHHHHG3FHHHHHHGHHHHHHHGGGGGHHGHHHHGHGH1FF
@M02034:409:000000000-BFKT7:1:1112:11130:4761 1:N:0:35
ACAGTCGAGGTGCCTAAAGTTGCAACCCAGACTACGCAGTCTGTTTGTTTTGTAGCTCTTCCTGTATCCGCATGGCGTTCGTACGTCAATCTGGAACTCACCAATCCAATTTTCGCTGTCTCTTATACACATCTCCGAGCCCACGAGACA
+
>>AAA4A>>>>>BBGGGGGG5BDBABG2BGBFGHHGGGAEB55DFBFF2B2BBFGG55FGBFGDFDFGHE1AEEHCEEEFGEHH/BFFGHFHGHFHHFBHFHG/BBGHHHHHHHGGGGGHHHGHHHHHHHEHHHHHGFGGGGHGGCDDGG
@M02034:409:000000000-BFKT7:1:1112:12814:4770 1:N:0:35
AAAGTCGAGGTGCCTAAAGTTGCCACCCAGACTGAGCAGAGGTGTTGTGTTGTAGCCCTTCCTGTGGCCGCATG
+
A@BBADAADBABABGGGGGGABGGHHHFGH2BGH33AFGC2AA2BAAA2BB1BAFB33BA2B5FF3B11A>0EA
@M02034:409:000000000-BFKT7:1:1112:11145:4772 1:N:0:35
AAAGTCGAGGTGCCTAAAGTGGCAACCCAGACTACTAAGGGTGTTGGGCTTGTAGCAGTTGCATTGGGTGCATAGTTATCGATC
+
A?AB>BA>A>>AFEG5FGGEABBBGBBBABFB3B35D5BF2BEA2AAABBG01DD5A3A55D3D53A11AB3B53DD5DD111B
@M02034:409:000000000-BFKT7:1:1112:24387:4779 1:N:0:35
AAAGTCGAGGTGCCTAAAGTGGCAACCCAGACTGGGGGGAAGGTTGGTGGTGTAGAGCTTCCTGTAGCCGCATGGCGTTCGTACTTAAATATGGAACTAACCATTCCAATTTTCGCTGTCTCTTATACACATCTCCGAGCCCACGAGACA
+
A3>AAFBBBB?AGGGGGGGGGGGGGHHGGHFGHHHGGGG@EEFFGHGDGGCFGFHGHHHHHHHFGFHHHDDCGGHHGDGGGDFHHHGGFHHHHHFFHHGGHHGHGHHFGHHHHGGGGGGHGGGGGGGFFGGGGGGGF?BGGGGGGBBFFF
@M02034:409:000000000-BFKT7:1:1112:22405:4802 1:N:0:35
AAAGTCGAGGTGCCTAAAGTGGCAACCCAGACTCCTACGCATGTTGGTGGTGTAGAGCTTCCTGTAGCCGCATGGCGTTCGTACTTCAATCTGGAACTAACCATTCCAATTTTCGCTGTCTCTTATACACATCTCCGAGCCCACGAGACA
+
AAABBF?AADAAGGGGGGGGGGGHHHHGFHFFHHHH3GFGGGGHHHGFFEEFFGHFHHHHHHHFGFGHHEEEGGHHGFGGGGHHHH4BGH3FGHGFFH3FGHFHHHHFHHHHHHGGGGFHHHHHHHHHGHGHHHHHGGGGGGHGGGGGGG
@M02034:409:000000000-BFKT7:1:1112:9042:4809 1:N:0:35
AAAGTCGAGGTGCCTAAAGTGGCAACCCAGACTGGGTTTGGTGTTGGGGTTGTAGCAGTTGCTGTGTCCGCATGGTGTTCGAACTTAAATATGGAACTAACCTTTGCAATTTTCGCTGTCTCTTATACACATCTCCGAGCCCACG
+
AAACADAABDBCGGGFFAFGGGGHHHGGGHHGHHEGBFEEFGGFFHGEGGGGEHH553DD5D3AD3DDDBE>E1B@3BBG?1BBF4BFBFGHH3B3BFBBBF3BF3BBFHHHHHGFGGFGHFHHFGFHBGGHHHFGFFCCGEHFC
@M02034:409:000000000-BFKT7:1:1112:10805:4823 1:N:0:35
AAAGTCGAGGGGCCTAAAGTGGCAACCCAGACTCCTCCTGGTGTTTGTTTTGTAGCAGTTGCTGTGTCCGCATGGCGTTCGTACCTAAATATGGAACTAACCATTCCAATTTTCGCTGTCTCTTATACACATCTCCGAGCCCACGAGACA
+
AA11AF?AAD1>EECAGGFGGGGHFCFGGAAFHFCFHFGF0BBFFGAA0FABF2GG21DF1D1AD0DDDE??E/F0>?>CE/BF/2B@FGBHH1BFGHBGGH1>>2BFGGHHHGEEG/EGGGHHHHHHFHBFHHHHGGGGGGECCCCFFG
@M02034:409:000000000-BFKT7:1:1112:13599:4842 1:N:0:35
AAAGTCGAGGTGCCTAAAGTGGCAACCCAGACTCCGTCTCATGTTGTTGGTGTAGAGCTTCCTGTAGCCGCATGGCGTTCGTACTTACATATGGAACTAACCATTCCAATTTTCTCTTTCTCTTATACACATCTCCGAGCCCACGA
+
AABBAFAADDAAF4BBG4GGFF2BF4BBBAA233B2A2BFHGGDDA2BBFBFGBADADBFG3G5BGBDF1AA>BFHGFGGFG2BF4@33BBF4B33EB33@FBBB4BFGG3BGG4FH44BBB44?GFG?EB3BFFGD/B?/FGG/>
@M02034:409:000000000-BFKT7:1:1112:8708:4865 1:N:0:35
ACAGTCGAGGTGCCTAAAGTGGCAACCCAGACTACTGATAATTTT
+
>1>AADAA>A>>1BFGGGGG1BFBBFG0AF0FEE0D1DD22D22A
@M02034:409:000000000-BFKT7:1:1112:8836:4872 1:N:0:35
AACTTCTAGGTGCCTAAAGTGGCACCCCAGACTGGGGTTGTTGTTGGGTTTGTAGCTGTTGCTGTGTCCGCATGGCGTTCGAAC
+
AAA?AF3B3DBDGGGGGGGG11A1AFEAEE0AFGHHG0AA//BFA0A/AFEEBDHA21DB1D1BF0A21B>EE/B0>B>FA/0>
@M02034:409:000000000-BFKT7:1:1112:21957:4886 1:N:0:35
AAAGTCGAGGTGCCTAAAGTGGCAACCCAGACTCCGCATTTTGTTGGTGTTGTAGCGCTTCCTGTATCCGCATGGCGTTCGTACTTAAATATGGAACTAACCATTCCAATTTTCGCTGTCTCTTATACACATCTCCGAGCCCACGAGAC
+
BAA@BFAB3D>AGGGGGFGGGGF4CGHGGHHGHBHEGAEE5AAGGCGGG1EFGHH500BE1FBGH5DDGFGGGGHFEEEGG1BGGE4FGGEGGBFGGHGHGH3GH4GHHHHHHHGGGGGFHHHHGHHHHHHHGHGHCCGCGGHGGGGGG
@M02034:409:000000000-BFKT7:1:1112:11655:4887 1:N:0:35
ACAGTCGAGGTGCCTAAAGTTGCAACCCAGACTTTGTCCTCTTTTTGTTTGGTAGCTCTTCCTGTATCCGCATGGCGTTCGTACTTCAATCTGGAACTCACCATTCCAATTTTCGCTGTCTCTTATACACATCTCCGAGCCCACGAGACA
+
AA>AA1>>>>>>ABFGFGGG3AFB3BF0BGBFGHHHHH1DF1BDF1EFG00BBFGH2BFGDHFDFFFHHG/AEEHFCEGGGFHH>BFGGHGHHHHHHHFDFHH1BBFFHHHHHFGGGGGHHHHHHHGHGFGHHHHGCCGGGGHGGGGGGH
@M02034:409:000000000-BFKT7:1:1112:21875:4897 1:N:0:35
AAAGTCGAGGTGCCTAAAGTGGCAACCCAGACTAATAATAATGTTGGTGGTGTAGAGCTTCCTGTAGCCGCATGGCGTTCGTACTTAAATATGGAACTAACCATTCCAATTTTCGCTGTCTCTTATACACATCTCCGAGCCCACGAGACA
+
A1A@ABAA@A1>BFGGGGGGGFGGEGHGFH0FGHHH2GHHHH2AFDGEFGEFGGHBHHHHGHHGGHFHHFGGGGHHGEGGGGHHHHHHHH2FGFFFEG1@BGF@FGHHHHHHHHGGGEEFHHHHHHHGDFFFFGGGGCGGGGHGGGCGFC
@M02034:409:000000000-BFKT7:1:1112:8552:4908 1:N:0:35
AAAGTCGAGGTGCCTAAAGTGGCAACCCAGACTTCGAATCATGTTGGTGGTGTAGAGCTTCCTGTAGCCGCATGGCGTTCGTACTTAAATATGGAACTAACCATTCCAATTTTCGCTGTCTCTTATACACATCTCCGAGCCCACGAGACA
+
>AA?AFAA3A2>ABFGGGGGGFFBCGHEFGGGHHHE2FGFFHHHHHHFF?ABFGHFHHHHHEHFGHFHHEAEGGHGEBFFEEHHGHGHHHBFHHGFFHFGHHHFBGFDFGHHHHGGGGFHFGHHGHFDFGFHFGFHGCGCGFHGGGGGGG
@M02034:409:000000000-BFKT7:1:1112:15178:4917 1:N:0:35
AAAGTCGAGGTGCCTAAAGTGGCAACCCAGACTCATACTGGTGTTTGGGTTGTAGCAGTTGCAGTGTCCGCATGGTGTTCGAACTTAAATATGAAACTAACCTTTGCAATTTTCGCTGTCTCTTATACACATCTCCGAGCCCACGAGACA
+
ABCCCFAABCAAGGGGGGGGGGGGHGHGGHHGHHHH5GG53BBBFAGF2BFEEFHH53DD5D3BB3DDDEGGG1?55BBGF1BF14BFFHHHH4BBFGFHCF3BB3BEGHHHHHGGGGEGHHHHHHHHGHHHHHFHGGGGGGHGGGGGGF
@M02034:409:000000000-BFKT7:1:1112:10793:4934 1:N:0:35
AAAGTCGAGGTGCCTAAAGTGGCAACCCAGACTCTTGGTAATGTGGGGCTTCCTGCAGCCGC
+
CCCCCFCCCCBCGGGGGGGGGGGHHHHGGHHGH3FFB3B55B5A53B22EH235B32A3A0A
@M02034:409:000000000-BFKT7:1:1112:22859:4940 1:N:0:35
AAAGTCGAGGTGCCTAAAGTGGCAACCCAGACTAAGGAGAGGGTTGGTGGTGTAGAGCTTCCTGTAGCCGCATGGCGTTCGTACTTAAATATGGAACTAACCATTCCAATTTTCGCTGTCTCTTATACACATCTCCGAGCCCACGAGACA
+
AA?AAFABDBAAGGGGGGGGFGGGHHHGGHHGHHGHHF2C2EEEFGGGFEEFHHH5FHHHHHHHHHGHGGEGGGHHGEGGGEHHHH4FFF4FGGHFHHGHHHGHHHHGFHHHHHGGGGGGHHHHHHHHHHHHHHHHGGGGGGHGGGGGGG
@M02034:409:000000000-BFKT7:1:1112:9652:4943 1:N:0:35
ACCATATATGTGCCTAAAGTGTCAACCCAGCCTCATAATACGTTTTGTTTGGTAGCTCTTCCTGTATCCGCATGGCGTTCGTACGTCAATCTGGAACTCACCTTTCCAATTTTCGCTGTCTCTTATACACATCTCCGAGCCCACGAGAC
+
>3A3>45B5BBFGGGGGGGGGBDDGGHGGFHGH4F5EGHD5ABGGAFHGA3BBFGH5FGHHGFDFFHHHEGEGGHHGGGFGFHF0BBFEGHHH3B@@FFGEG3FFGFH4FGHHGFGGGGHHGHHHHGHFFHHHGGG?C?@GFCF?FGGD
@M02034:409:000000000-BFKT7:1:1112:11750:4955 1:N:0:35
AAAGTCGAGGTGCCTCAAGTGGCAACCCAGACT
+
>1AA>BA1>1>>BBB1B1B33BABGBBBBBFAB
@M02034:409:000000000-BFKT7:1:1112:10809:4956 1:N:0:35
AAAGTCGAGGTGCCTAAAGTGGCAACCCAGACTGATCGTCCGGTTGGGCTTGTAGCAGTTGCAGTGTGTGCATGCT
+
3A?AABABBBAAGBG5BFFFFGGHHHH?FDAFGFG55BAB2AE2EE0AAGH0AAA5D3D55D33B3D51BD5D535
@M02034:409:000000000-BFKT7:1:1112:8180:4957 1:N:0:35
AAAGTCGAGGTGCCTAAAGTGGCAACCCAGACTAATCATAATGTTGGGTTTGTAGCAGTTGCAGTGTCCGCATGGTGTTCGTACTTAAATATGAAACTAACCATTGCAATTTTCGCTGTCTCTTATACACATCTCCGAGCCCACGAGAC
+
BBBBAF?ADDAAGGGGGGGGFGGFHHHG2EHGHHHHHHHHCFHFHH2EBBEGHHHH53DD5A33B3DDDEEE?1B5@BEGE1B?B4BFHHGGG4BB3FBGGH3BF43BFGHHHHGGGGGHGHHHGHGHDHHHGGGDFFGGGFHFGGGGG
@M02034:409:000000000-BFKT7:1:1112:10793:4967 1:N:0:35
AAAGTCGAGGTGCCTAAAGTGGCAACCCAGACTGAGCGTCCTGTTGGTGGTGTAGAGCTTCCTGTAGCCGCATGGCGTTCGTACTTAAATATGGAACTAACCATTCCAATTTTCGCTGTCTCTTATACACATCTCCGAGCCCACGAGAC
+
ABBBA@3ADDAAGGGBAGGGGFDFFHGGGEFGGHHHGGEFEEGFGGFBBAEFFGFHHGHGE3GFBAB5FBE>BEGGEAEFGGFC?@FH3FGHHHFDGGE330BBGFFHGGHFHHE?EEEBGDGGBFFDBGFFBFB1ECGCGEHGCCC/A
@M02034:409:000000000-BFKT7:1:1112:12050:4988 1:N:0:35
AAAGTCGAGGTGCCTAAAGTGGCAACCCAGGCTCTTTC
+
?AA@AD1A1>1>FFGF1FFAEB0FFHFE0G000GHFGH
@M02034:409:000000000-BFKT7:1:1112:18965:4991 1:N:0:35
AACGTCGAGGTGCCTAAAGTGGCAACCCAGACTTCGACGCGTGTTGGTGGTGTAGAGCTTCCTGTAGCCGCATGGCGTTCGTACTTCAATATGGAACTAACCATTCCAATTTTCGCTGTCTCTTATACACATCTCCGAGCCCACGAGACA
+
AA33>>>A>DABGGGGGGGGFFFFGHHGGHHGHHHF2FFE0AAEGAFEFEFFGGHFHHHHHH5FFFHGHGGGGGHHGGGGGAGHHG4BGHFHH3B3CGGHFHEHH4FFGHHHHHGGGGGHHHHHGHGHGHHHHHHFDCGGCFHGGGCCG<
@M02034:409:000000000-BFKT7:1:1112:23459:4997 1:N:0:35
AAAGTCGAGGTGCCTAAAGTGGCAACCCAGACTGGTGCTAGTGTTGGGGTTGTAGAACTTCCTGTAGCCGCATGGCGTTCGTACTTAAATATGGAACTAACCTTTCCAATTTTCGCTGTCTCTTATACACATCTCCGAGCCCACGAGAC
+
CCCCCFBBBCCCGGGGGGGGGGGHHHHGGH2BGH2FHBH5BGHHHHE2AAFEEHH553DF5B55B55DBFGGG1F1EEFGG1B?14BFGHHHH33BFGHHHH3DG3FFHHHHHGGGGGGGHHHHHHHHFHFHGHHGG?FGGGHGGGGGG
@M02034:409:000000000-BFKT7:1:1112:25119:4999 1:N:0:35
AAAGTCGAGGTGCCTAAAGTGGCAACCCAGACTAAGAAGACGGTTGGTGGTGTAGAGCTTCCTGTAGCCGCATGGCGTTCGTACTTAAATATGGAACTAACCATTCCAATTTTCGCTGTCTCTTATACACATCTCCGAGCCCACGAGAC
+
AABB>DABCCCCGGGGGGGGGGGHHHHGGHHGHHHHHHHGHFGBFEEEFGEGHGHHHHHHBGHHHGHHGGGGGGHHGGGGGGHHHHHGFGHHHHGFFHFFFHFGHHFHHHHHHHGGGGGHHHHHFHHHGFGHHHFHG@CCGGHGGGGGG
@M02034:409:000000000-BFKT7:1:1112:17612:5011 1:N:0:35
AAAGTCGAGGTGCCTAAAGTGGCAACCCAGACTGCGTTTGGTGTTTGGGTTGTAGCACTTGCTGTGTCCGCATGGCGTTCGTACTTAAATATGGAACTAACCATTCCAATTTTCGCTGTCTCTTATACACATCTCCGAGCCCACGAGACA
+
BBBBBFBBBBABGGGGGGGFGGGHHHHGGHHGHGHEBEAEG2FGE2BCEEGEEFHF53BF3D5BD3DDFEEEG1F1>BEFG1BF?4BBFHHHH3BDEHFHGH3BG4BFFHHHHHGGGGEFHHHHHHGHHHHHHHHHGGGGGGHGGGGGGG
@M02034:409:000000000-BFKT7:1:1112:14225:5013 1:N:0:35
AAAGTCGAGGTGCCTAAAGTGGCAACCCAGACTAATCC
+
BBCCAFBBBCBCGGGGGGGGGGGHHHHGGHHGHFEG35
@M02034:409:000000000-BFKT7:1:1112:14204:5017 1:N:0:35
AAAGTCGAGGTGCCTAAAGTGGCAACCCAGACTAATACTAAGGTTGGTGGTGTAGAGCTTCCTGTAGCCGCATGG
+
>?AA>BA1>>>AFGG1BGGGBBFGHHGFGGHGHHHHHGHG2BBDBAE/AABBBAFGFDGGFG1BB2DDBBE>E/B
@M02034:409:000000000-BFKT7:1:1112:21408:5044 1:N:0:35
AAAGTCGAGGTGCCTAAAGTGGCAACCCAGCCTACGCAAAGGTTTGTGTGTGTAGCTCTTCCTGTATCCGCATGGCGTTCG
+
BBBBBFAABBBBGGGCGGGGGGGHHHHGG2GFB3A2A22A3BBGFGABBFFGHHHHFGED5GH5FF55DA10B?G1>>E?E
@M02034:409:000000000-BFKT7:1:1112:23679:5046 1:N:0:35
AAAGTCGAGGTGCCTAAAGTGGCAACCCAGACTGGGGTGGGGGTTGGGGGTGTAGAGCTTCCTGTAGCCGCATGGCTTTCGTACTTAAATATGGAACTAACCATTCCAATTTTCGCTGTCTCTTATACACATCTCC
+
A?AB3BA>A>>>BBF54FFEBFBGGFFAAABBFA2AA2AAEGF0AA>00E>>>BG33BBBFED3BEBBBE>>E?0C2BFGGGFH?B?BBB22BB2?BG2?2<2????FFHFHHHG/EDGEHH1GGGGFGFFHGGGF
@M02034:409:000000000-BFKT7:1:1112:21398:5061 1:N:0:35
AAAGTCGAGGTGCCTAAAGTGGCAACCCAGACTACGCATACTGTTGGTGGTGTAGAGCTTCCTGTAGCCGCATGGCGTTCGTACTTAAATCTGGAACTAACCATTCCAATTTTCGCTGTCTCTTATACACATCTCCGAGCCCACGAGACA
+
>1>>AFA>1>>>1AGFFGGGF1F0FGCCFGAFHCHGCFE/BFFHHFCECCBBGHH21AGGH1GHEFEHHG/EEGHHGEEEGEGHHH2F1G22GF@FEG1BFFGHHHHHHHHHHHGGGGGHHHHHHHGHEHHHHHHHCCGGGAGGC@CGGG
@M02034:409:000000000-BFKT7:1:1112:12833:5064 1:N:0:35
AAAGTCGAGGTGCCTAAAGTGGCAACCCAGACTGCTCATACTGTTGGTGGTGTAGAGCTTCCTGTAGCCGCATGGCGTTCGTACTTAAATATGGAACTAACCATTCCAATTTTCGCTGTCTCTTATACACATCTCCGAGCCCACGAGACA
+
BBCCCFCCCCABGGGGGGGGGGGHHHHGGHHGHHHHHHHHHHHHHHHBAEBFGHHHHHHHGHHHGHHHHGGGGGHHGGGGGGHHHHHHHHDHHHGGHHHGHHHHHHFHHHHHHHGGGGGHHHHHFHHHGHGHHHHFDCGGGGHGGGGGG?
@M02034:409:000000000-BFKT7:1:1112:10390:5073 1:N:0:35
AAAGTCGAGGTGCCTAAAGTGGCAACCCAGACTACGATTCCGGTTGGTGGTGTAGAGCTTCCTGTAGCCGCATGGCGTTCGTACTTAAATATGGAACTAACCATTCCAATTTTCGCTGTCTCTTATACACATCTCCGAACCCACGAGACA
+
A3AAAFBBDBAAGGGGGGGGGGGHHHHGGHFFHHHG?GFGHHGGGGGEFEABGFHDDFHHHHHFGHAGHGGGGGHGEEEFGGHHHHHHHHBHHHFFHHHGHHHGFHHHHHHHHHGGGGGHHHHHGHGGGFFHGHHGGFGGGGGCFCCDGF
@M02034:409:000000000-BFKT7:1:1112:14495:5074 1:N:0:35
AAAGTCGAGGTGCCTAAAGTGGCAACCCAGACTTCTTCTAGTGTTTGTGTTGTAGCAGTTGCTGTGTCCGCATGGTGTTCGAACTAAAATATGGAACTAACCTTTCCAATTTTCGCTGTCTCTTATACACATCTCCGAGCCCACGAGAC
+
BBBBAFBBCCAAGGGGGGGGGGGGHFHGGHHGHHHHHHH55DBDGGFB2B3FFGHE53DF5D3BD3DDDEEEE1B5B?EFG1BB13BBGHHHH3@BBGFFB13BF3BFGHHHHHGGGGFHHGGFFHHFGFBFFGHEE?@CC?GCDGGFG
@M02034:409:000000000-BFKT7:1:1112:10867:5078 1:N:0:35
AAAGTCGAGGTGCCTAAAGTGGCAACCCAGACTAGTAAGGGGGTTGGTGGTGTAGAGCTTCCTGTAGCCGCATGGCGTTCGTACTTAAATATGGAACTAACCATTCCAATTTTCGCTGTCTCTTATACACATCTCCGAGCCCACGAGACA
+
>3A?3BA>>>AAGFGGBBFGGFFCGFGFGHHFHHFHEEGFHGGAEEE1AABB1BFGFFGBFGGBBDF5F?E>EEB1>?ECE1B/??EG3BGFGHDDBF3BB03BF4?4FGHGHH@??B?2BBFF@GFG2<D2FG2FDCG</FCF-@-AD<
@M02034:409:000000000-BFKT7:1:1112:23989:5080 1:N:0:35
AAAGTCGAGGTGCCTAAAGTGGCAACCCAGACTAAGAAGAAGGTTGGTGGTGTAGAGCTTCCTGTAGCCGCATGGCGTTCGTACTTAAATATGGAACTAACCATTCCAATTTTCGCTGTCTCTTATACACATCTCCGAGCCCACGAGACA
+
BCCCAFBBCCBAGGGGGGGGGGGHHHHGDHHGHHGH3F333ABABGEAC1AABEG555BF5GBFB5AFDEEEG?C1E1>FE1B?F@4GHHGHF33@FEFGBG3BG4FFGGHHHFFEGFFGHHHHFHG3FGDHGHHBB/CC/FGADFGGGC
@M02034:409:000000000-BFKT7:1:1112:20615:5080 1:N:0:35
AAAGTCGAGGTGCCTAAAGTGGCAACCCAGACTCATCGGGAGGTTGGTGGTGTAGAGCTTCCTGTAGCCGCATGGCGTTCGTACTTAAATATGGAACTAACCATTCCAATTTTCGCTGTCTCTTATACACATCTCCGAGCCCACGAGACA
+
A3AA>DAADAAAGGGGFGGFAFFGFFBFGHHFHHHHFHGGAEEABAEAAEBFBFGGGGHH5FFBB5EDB?E>EECE/BEFEFHG?@@B3BBBDF33BG3BBFDBF4FFHHHHHHFGGDFDGGHHHHFFDFFHFGGFDCGGGGHGGGGFDC
@M02034:409:000000000-BFKT7:1:1112:10885:5082 1:N:0:35
AAAGTCGAGGTGCCTAAAGTGGCAACCCAGACTAGTCATTTGTTTTGTTTTGTAGCTCTTCCTGTATCCGCATGGCGTTCGTACGTCAATCTGGAACTCACCATTCCAATTTTCGCTGTCTCTTATACACATCTCCGAGCCCACGAGACA
+
>11AAF>>>A>>BFGGGGGG1BFBGGHEGHFFHHHHFHFGC2AFB0B0BFBBBGHH21DG1DFGFDDGGGAEFEHAEEEGGAGH>BBFGFDFHBDFFH1FFH@@B2FFGHHHHHGGGGGFHHHHHHHHGHFHGHHHGGGGGGHGGCCCEF
@M02034:409:000000000-BFKT7:1:1112:20915:5087 1:N:0:35
AAAGTCGAGGTGCCTAAAGTGGCAACCCAGACTCATCCGACGGTTGGTGGTGTAGAGCTTCCTGTAGCCGCATGGCGTTCGTACTTCAATCTGGAACTAACCATTCCAATTTTCGCTGTCTCTTATACACATCTCCGAGCCCACGAGACA
+
>3A>>FAA>A>>4BGGGGGGABFFBBGFFH2FHHHHHHGEEEEGFAEFGEEBFFH5FGHHHHHEFG5FFGEEGGHHGFGGGEHHHH4BFG3FGHHHHH3FGHFBFHFHGHHHHHGGGGDGHHHHHHHHGGHHHHHHGGGGCGHGGGG?EF
@M02034:409:000000000-BFKT7:1:1112:9893:5095 1:N:0:35
AAAGTCGAGGTGCCTAAAGTGGCAACCCAGACTTCTAGTCGGGTTGGTGGTGTAGAGCTTCCTGTAGCCGCATGGCGTTCGTACTTAAATATGGAACTAACCATTCCAATTTTCGCTGTCTCTTATACACATCTCCGAGCCCACGAGACA
+
BBB?AFBB@DABGGGGGGGGGGGHHHHGGHHGH55D55D5AA2AFFGEFEEFFFHGHGHHGHHHHHFHHGGGGGHHGGGFDFHHHGFHFG4FGHFBFHGFFHHHHHHFHHHHHHGGGGDFGHHHFHHHGHGHFHGGGGGGGGHGGGGFGF
@M02034:409:000000000-BFKT7:1:1112:17527:5102 1:N:0:35
AAAGTCGAGGTGCCTAAAGTGGCAACCCAGACTTCTCCTCATGTTGGTGGTGTAGAGCTTCCTGTAGCCGCATGGCGTTCGTACTTAAATATGGAACTAACCATTCCAATTTTCGCTGTCTCTTATACACATCTCCGAGCCCACGAGACA
+
ABB?ADABBBABGGGGGGGGGGGHHHHGGHAFHFHHHHHHGHHDGFEBABBFBFHFHHHHHHHFFGGHHEEEGGHHGGGGGFGHHHHHHF4GFHFBFGFHGHFHHHFHHHHHHHFGGE<FHGHHHHFHFGFHGFGGGCGGGGEFFGGGGC
@M02034:409:000000000-BFKT7:1:1112:10132:5105 1:N:0:35
AAAGTCGAGGTGCCTAAAGTGGCAACCCAGACTGATCATGATTTTGGGTTTGTAGCAGTTGC
+
>>?A>FAABBABEGBGGGFFGGDFFHHGF2EFFHFH5FBD5D5DFG2AAFABFGGB53DD55
@M02034:409:000000000-BFKT7:1:1112:6442:5115 1:N:0:35
AAAGTCGAGGTGCCTAAAGTGGCAACCCAGACTAATGAGGGTGTTGGGTTTGTAGCTCTTGCTGTATCCGCATGGCGTTCGTACGTAAATATGGAACTAACCATTCCAATTTTCGCTGTCTCTTATACACATCTCCGAGCCCACGAGAC
+
>AAAAFAABD>AFFGGFGGG54FFFHHEFGEFH33D5DD32ABEEFE0EFEBFFHF55DG3B5FF55DGFFEE?H1>?EFE1FG/BBGHH4GGFEDGHBGGH3BB4BEGHHHHGGDGGEFGGGFFGFFGGHHHHFGGDGDGGGGCCCFD
@M02034:409:000000000-BFKT7:1:1112:6562:5116 1:N:0:35
AAAGTCGAGGTGCCTAAAGTGGCAACCCAGACTGTGTTTGGTGTTTGTTTTGTAGCAGTTGCTGTGTCCACATGGTGTTCGTACTTAAATATGGAACTAACCATTCCAATTTTCGCTGTCTCTTATACACATCTCCGAGCCCACGAGACA
+
ABABBFAADDAAGGGGGGGGCGGGGHHGFHGGHHHHGHBGDBFGECCGGGFFGFHH53DF5D35D3DDDBABFAF5B?BFF1BG15DFGH4FG3B3FGBFFG3BF4BFHHHHHHGGGGFHHHHFFFFFDGHHHHGFEGGGCGHGGGGGG@
@M02034:409:000000000-BFKT7:1:1112:19744:5118 1:N:0:35
AAAGTCGAGGTGCCTAAAGTGGCAACCCAGACTGCTCAGGCTGTT
+
AABABFAAADAAGGGGGGGGGGFHHHHGGHHGH3GD55B33BBGD
@M02034:409:000000000-BFKT7:1:1112:7670:5147 1:N:0:35
AAAGTCGAGGTGCCTAAAGTGGCAACCCAGACTGGGCGTTGTGTTTGTTTTGTAGCACTTCCTGTATCCGCATGGCGTTCGTACGTAAATATGGAACTAACCATTCCAATTTTCGCTGTCTCTTATACACATCTCCGAGCCCACGAGAC
+
>AAAAFAADB>AGGGGGGGG54FGHHFGGHGGHHHHBEA22B2GBAAFGHEBFFGH53BF3B5BF5DFGG?EF>G1E?EFF1BG>?3B1G4GHBFGFH3GFH3BF?GFHHHHHHGGGGGFHHHHHFFHFGHHHHFHGGGGGFHGGGGDG
@M02034:409:000000000-BFKT7:1:1112:7397:5155 1:N:0:35
AAAGTCGAGGTGCCTAAAGTGGCAACCCAGACTGATCCTCTGTTTGGGTTTGTAGCAGTTGCTGTGTC
+
AAAABF?A?DAAGFGGGGGGGCGHHHGGGHAFGHCG55DGFBB5BA222BEEBAF553DD5D35D355
@M02034:409:000000000-BFKT7:1:1112:13322:5165 1:N:0:35
AAAGTCGAGGTGCCTAAAGTGGCAACCCAGACTGATCAGAGTGTTGGGGTTGTAGAGCTTGCTGTAGCCGCATGGCGTTCGTACTTAAATATGGAACTAACCATTCCAATTTTCGCTGTCTCTTATACACATCTCCGAGCCCACGAGACA
+
BBBBAFABBBBBGGGGGGGGGGGHHHHGGHHGHHHH5F333DFDGHE2E1AEEGH5A5BF3B5BD55DFEE>E1F1>BEFG1FGHFHHDDFHH3@@3GFFHG3BG4FHHHHHHHEEGGGFHHHHHHHHGGFHHHFGGGGCGGHGGGGDGG
@M02034:409:000000000-BFKT7:1:1112:12536:5174 1:N:0:35
AAAGTCGAGGTGCCTAAAGTGGCAACCCAGACTAAGCATTAGGTTGGTTGTGTAGCTCTTCCTGTAGCCGCATGGCGTTCGTACGTAAATATGGAACTAACCATTCCAATTTTCGCTGTCTCTTATACACATCTCCGAGCCCACGAGACA
+
BBBBBFBBDB>ABGGGGGGGGGGGHHHGGHHGHHHHHHGHF55FFG2E2EEBAFH55BFGEHHGHE5BFEEEEFHFGEGGGFFH>G3FGG4BF3E3GG@FEHDBFEGGHHHHHHGGGGFHHHHHHHHHHHGHHHHHGGCGGGFFGGGFGB
@M02034:409:000000000-BFKT7:1:1112:16782:5183 1:N:0:35
AAAGTCGAGGTGCCTAAAGTGGCAACCCAGACTTTGAATTCTGTTGGTGGTGTAGAGCTTCCTGTAGCCGCATGGCGTTCGTACTTAAATATGGAACTAACCATTCCAATTTTCGCTGTCTCTTATACACATCTCCGAGCCCACGAGACA
+
AAAA>BA>A>>AFFGGGGGGBFABFFFFFHHGHDHGADFABDADABAAABBBA3ABF5BBEGGBBFADBBEAAFCF0>>FEEG?B@4BBB@4BFBDFG33BB3BBBBFGGHHHHE?E/?3B?GFFGGFF3GHHHH2EG/<<FAFCCCDE?
@M02034:409:000000000-BFKT7:1:1112:16272:5186 1:N:0:35
AAAGTCGAGGTGCCTAAAGTGGCAACCCAGACTACGTCTGGTGTTGTGCTTGTAGCAGTTGCATTGTCCGCATAGTTATCGAAC
+
A?AB>BA>A>AABB5BFGGFBFBBGABBBBBBF3BB22BACFFBAA2A5DFA15F553B55D3AA3D5A1AAB13DD5DD113B
@M02034:409:000000000-BFKT7:1:1112:11498:5188 1:N:0:35
AAAGTCGAGGTGCCTAAAGTGGCAACCCAGACTCAGAAGGTGGTTGGTGGTGTAGAGCTTCCTGTAGCCGCATGGCGTTCGTACTTAAATATGGAACTAACCATTCCAATTTTCGCTGTCTCTTATACACATCTCCGAGCCCACGAGACA
+
BABCAFBABAABGGGGGGGGGGGHHHHGGHHGHHHHDGHHBBFBFEFEAFEFFHHHHHHHHGHHHGGHHEGEFFHHGGGGGGHHGGHHFHHHHHBGFHFBFHFGGHHHHHHHHGGGGGGHHHHHHHGHHHHHGHGHGFGGGGHGGGFFD?
@M02034:409:000000000-BFKT7:1:1112:18370:5189 1:N:0:35
AAAGTCGAGGTGCCTAAAGTGGCAACCCAGACTCAGGATGGTGTTGGGTTTGTAGCAGTTGCAGTGTCCGCATGGTGTTCGAACTTAAATATGAAACTAACCTTTGCAATTTTCGCTGTCTCTTATACACATCTCCG
+
AABCAFBADBCBGGGGGGGGGGGFHGFFGHGGHHHHHGH32BFFFHHG1FFGGFH553DD5A33B3DDAEEEE1B5@BEGF1?BB4BBDGHHH4@3BFBF3B3DF33BFGHHHDFGGGGEHHHFFFFD?CEGEGF2A
@M02034:409:000000000-BFKT7:1:1112:24106:5201 1:N:0:35
AAAGTCGAGGTGCCTAAAGTGGCAACCCAGACTACTAATAAGGTTGGTGGTGTAGAGCTTCCTGTAGCCGCATGGCGTTCGTACTTAAATATGGAACTAACCATTCCAATTTTCGCTGTCTCTTATACACATCTCCGAGCCCACGAGAC
+
BBBABFABBBAAGGGGCGGGGFGFHHHGFHFFHFHHHHGGHHHGHGEFGGEFGGHFGHHHHHHGGFHGFEEEGGHHGGGGGGHHHHEHHHHHHGFBFHHHGHFHHHHGFGHHHHGGGGGGHHHHGHHHFHFB?GFDGGFCDGHGGGGGF
@M02034:409:000000000-BFKT7:1:1112:11741:5205 1:N:0:35
AAAGTCGAGGTGCCTAAAGTGGCAACCCAGACTTGGCATTATGTTGT
+
?A?AAFAAAD>ABEGF1FGFDCFFBGHE0GAFHFHB0FBG12FFFFA
@M02034:409:000000000-BFKT7:1:1112:6867:5215 1:N:0:35
AAAGTCGAGGTGCCTAAAGTGGCAACCCAGACTCAGCAGGAGGTTGGTGGTGTAGAGCTTCCTGTAGCCGCATGGCGTTCGTACTTAAATATGGAACTAACCATTCCAATTTTCGCTGTCTCTTATACACATCTCCGAGCCCACGAGAC
+
ABBBAFBBCBBCGGGGGGGGGGGHHGGGGHHGHHHHBBF2BFFEGHGEFFEFGFHHHHHHFHHGHHHHHEGEEGHGEBEFEFHHGGGHHFFHHHGBFGFHGGHGHEHFGHHHHFF?EEFGHHHHHHHHGFHHHGDBECGFGFHEGCCGG
@M02034:409:000000000-BFKT7:1:1112:8500:5216 1:N:0:35
AAAGTCGAGGTGCCTAAAGTGGCAACCCAGACTTTGCCTGGTGTTGGGTTTGTAGCAGTTCCTGTATCCGGATGGCGTTCGTACGTAAATATGGAACTAACCATTCCAATTTTCGCT
+
3>3>AFA>DB>ABF5FGGGGBFFC4FGAAE22FHFH5B5AFAFFEE22AA1BB5DD53AD555BA55DD101B>F2>?>FE1?G/FBBGF@4G33EEFB@FB33B4F44FEGF4//E
@M02034:409:000000000-BFKT7:1:1112:16839:5217 1:N:0:35
AAAGTCGAGGTGCCTAAAGTGGCAACCCAGACTAATAAGGGTGTTTGGTTTGTAGCAGTTGCAGTGTCCGCATGGTGTTCGAACGAAAATATGAAACTAACCTTTGCAATTTTCGCTGTCTCTTATACACATCTCCGAGCCCACGAGACA
+
BBBBBFABBBBBGGGGGGGGGGGHHHHGGHHGHHHHFFFGHFFGG2FF2FGEFEHG53DB5D3AB3DBDEEEE1?55?BFF1BB/1BBEFEGG443BFGH3?3BB3BDGHHHHFGGGGFHHHHHEFHHGHHHHHHGGGFGGGHGGFGFG?
@M02034:409:000000000-BFKT7:1:1112:8850:5223 1:N:0:35
AAAGTCGAGGTGCCTAAAGTGGCAACCCAGACTTGGTTTTTGGTTGGTGGTGTAGAGCTTCCTGTATCCGCATGGCGTTCGTACTTAAATCTGGAACTAACCATTCCAATTTTCGCTGTCTCTTATACACATCTCCGAGCCCACGAGACA
+
BBBBBFBADD>ACGGGAEGGGGGFHHHGGHFGHHFF3BAAF2AFFEGGAEABFEG55DGHEHHEGF5DFFFGGGHHEEFGGGHHFF4BBB4BGGEBFG?FGGHGGGBGHHHHHHGFFGGFHHHHHHGGDHFHGHFGGDGCGCFGGGGGGF
@M02034:409:000000000-BFKT7:1:1112:25294:5229 1:N:0:35
AAAGTCGAGGTGCCTAAAGTGGCAACCCAGACTAGTGATCAGGTTGGTGGTGTAGAGCTTCCTGTAGCCGCATGGCGTTCGTACTTAAATATGGAACTAACCATTCCAATTTTCGCTGTCTCTTATACACATCTCCG
+
AAAABFBBDBAAFGGGGGGGGGGGHHHGGHCFHFFHHFHFGGHHHHAEFGEFF3GDF5AGGHHGGFDDGEFEGGHFEEEGG>CGHFHFFHEEGFBFHFHHGEFHHHHFFGDHF?EFGDEGDFFE4BBGDGD2GHH2C
@M02034:409:000000000-BFKT7:1:1112:16268:5274 1:N:0:35
AAAGTCGAGGTGCCTAAAGTGGCAACCCAGACTTCGCAGGGTTTTGGGTTTGTAGCAGTTGCAGTGTCCGCATGGTGTTCGAACTAAAATATGAAACTAACCTTTGCAATTTTCGCTGTCTCTTATACACATCTCCGAGCCCACGAGACA
+
AAAA>BAADDAAFGGGGGFFFFFBFABEBBEFGHFF2AB22B2BBG0AABEFFDGG53DD5A33B3AD@BEE11?33?BBE1?B13@BBFEFG44BBBDG3F3B33BBFHFHHHGGGG/FBHGHGHGGGHHHHGHGGFGGGGHGGGCEF?
@M02034:409:000000000-BFKT7:1:1112:15401:5294 1:N:0:35
AAAGTCGAGGTGCCTAAAGTGGCAACCCAGACTGATAAGCAGGTTGGTGGTGTAGAGCTTCCTGTAGCCGCATGGCGTTCGTACTTAAATATGGAACTAACCATTCCAATTTTCGCTGTCTCTTATACACATCTCCGAGCCCACGAGAC
+
>3AA>DA>A>AAFGGGFEDGBAFFGFFFFHHGHHFGGGGEABE2BBAAABEBBAGGGFFBGHGFB5DDBEE>>BGF0EEFGEHHFB@BBBFBGGEFGH33BF3BBBB?HHHHHHEGEE?BFGHF?HFHFCFGFGF2EDFFCAFACG?DD
@M02034:409:000000000-BFKT7:1:1112:24397:5300 1:N:0:35
AAAGTCGAGGTGCCTAAAGTGGCAACCCAGACTAAGGCGGGGGTTGGGGGTGTAGAGCTTCCTGTAGCCGCATGGCGTTCGTACTTAAATATGGAACTAACCATTCCAATTTTCGCTGTCTCTTATACACATCTCCGAGCCCACGAGAC
+
A?AA>DA>D>AAFGGGGGGFFGFGHHHEFAGGHGHH3BAE0>E>EEG/EE?EEFHH2BGHBG2F?BGDFDCDGGHADCFFG/FFF1FF<GHHHG1>F11>GF0CGGFHHHHHHHGGFDDCGGGGCHEF:CCGFGFFFACG?EGGADGDG
@M02034:409:000000000-BFKT7:1:1112:25066:5306 1:N:0:35
AAAGTCGAGGTGCCTAACGTGGCAACCCAGACTGCTCATGATGTTGGTGGTGTAGAGCTTACTGGAGCCGCATGGCGTT
+
A?ABAFBAD>AABBFBB4EBFFAGFAEEDCACGFBF5EDG5DF5AD2B2FABBBFBA5B35A5B3AAB1AE>AAAA/1>
@M02034:409:000000000-BFKT7:1:1112:6202:5318 1:N:0:35
AAAGTCGAGGTGCCTAAAGTGGCAACCCAGACTCATCCTCTGGTTGGGGTTGTAGCAGTTGCTGTGTCCGCATGGTGTTCGAACTTAAATATGGAACTAACCTTTGCAATTTTCGCTGTCTCTTATACACATCTCCGAGCCCACGAGACA
+
CBBCCDAADAAAFGGGGGGGGGGHHHHGFGAEH33D5FG353BBFFGGGGGGGHH553DD5D35D3BDDEEEE1F55BBGG1BBB4B@EFGGH3@ECFFGFG3BF3?BFHHHHHGEEGFGHFHHHHGHGFHHFFFF//<BFAGGDGGDD?
@M02034:409:000000000-BFKT7:1:1112:9757:5337 1:N:0:35
AAAGTCGAGGTGCCTAAAGTGGCAACCCAGACTCAGAATAATGTTGGTGGTGTAGAGCTTCCTGTAGCCGCATGGCGTTCGTACTTAAATCTGGAACTAACCATTCCAATTTTCGCTGTCTCTTATACACATCTCCGAGCCCACGAGACA
+
BB>ABFBBBBBBGGGGGGGGGGGFFHHGGHHGHHHHAGHHHGHGHHHGGGGGHHH5DFHHGGHHGF5FFGGGGFHHGEGGGFHHHHGHFF4FGFFFFHFFGGEGGFHHHHHHHHGGGGGGHHHHGHFGFGFHHHDG/BDGGGHGC?DDD?
@M02034:409:000000000-BFKT7:1:1112:24667:5337 1:N:0:35
AAAGTCGAGGTGCCTAAAGTGGCAACCCAGACTTGTAGTGTGGTTGGTGGTGTAGAGCTTCCTGTAGCCGCATGGCGTTCGTACTTAAATATGGAACTAACCATTCCAATTTTCGCTGTCTCTTATACACATCTCCGAGCCCACGAGACA
+
BBBBBFBABBAAGGGGGGGGGGGHGHHGGHHGHBDG55F3D5BGFGCEFGEGGDGFHFHHHHGHFGGHHGGGGGHHGGGGGGHHHHHHGHHHHGDDFHHGCFFHHGHFFGGHHH/EFEFHFHHFFHFHHEFHHHGGD@BD@FHGGG//C?
@M02034:409:000000000-BFKT7:1:1112:23996:5340 1:N:0:35
CCAGTCGAGGTGCCTAAAGTGGCCACCAAGACTCTGCCTCATGTTTGTGGTGTAGAGCTTCCTGTAGCCGCATGGCGTTCGTACTTCAATATGGAACTAACCATTCCAATTTTCGCTGTCTCTTATACACATCTCCGAGCCCACGAGACA
+
>>>>>B3>>A>>ABFGGGGGEBB44BB4BF2BGHHHHHEGGF5DF5BGAEBBFGHB5FGHHHHEGHFHHGFGGGHHGEGGGGFHB@BFHH4BGHDGHH3GHHHFFGHHDGHHHGEGGGGHGHHHHHGHGHFHHHGHGGGGGGHGCGGGGF
@M02034:409:000000000-BFKT7:1:1112:17546:5347 1:N:0:35
AAAGTCGAGGTGCCTAAAGTGGCAACCCAGACTTTGCCGGTGGTTGGTGGTGTAGAGCTTCCTGTAGCCGCATGGCGTTCGTACTTAAATATGGAACTAACCATTCCAATTTTCGCTGTCTCTTATACACATCTCCGAGCCCACGAGAC
+
ABBBADAABDABGGGGGFGGGFABGAGFFGFFHEB3GGAF2AEBFEEEFEAFBFFFGFHHHGHGHHHFBGE@EGGHGEFFGEGFGFFGHHHHHGGHHHGFHHHGHHHHHHHHHHGGGGDGHHHHHHFHHHFHHHGFGGGGGGAFGGGGD
@M02034:409:000000000-BFKT7:1:1112:14251:5348 1:N:0:35
AAAGTCGAGGTGCCTAAAGTGGCAACCCAGACTAGTCATCGGTTTGGGCTTGTAGCAGTTGCTGTGTCCGCATGGTGTTCGTACTTAAATATGGAACTAACCATTGCAATTTTCGCTGTCTCTTATACACATCTCCGAGCCCACGAGACA
+
BBBBBFABDDAAGGGGGGGGGFFHHHHGGHHGHHHHGHFF3B2B2EFG1BGEFFGG53DD5D3BD3DDAEEFG1E5BBEHG1B?144BGB4FF3@3BFFH3G3BB4BEGHHHHHGGGGGHHHHHGFFHGHFHHHHHGGGGGGHGGGGCGF
@M02034:409:000000000-BFKT7:1:1112:23490:5385 1:N:0:35
AAAGTCGAGGTGCCTAAAGTGGCAACCCAGACTCCGGGTGGTGATGGG
+
AAAA>FA1>>A1BFGFB1GGAGFHHBFEFGF0G11AEGGGEA/1D21B
@M02034:409:000000000-BFKT7:1:1112:9071:5397 1:N:0:35
GCTCTTAAAGAGGAGAAAGGTCATGTCTAATTCTGCTTCTAACTTTACTCAGTTCGTTCTCGTCGACAATGGCGGAACTGGCGACGTGACTGTCGCCCCAAGCAACCTGTCTCTTATACACATCTCCGAGCCCACGAGACCAGC
+
BBCCCFFFFFFFGGGGGGGGGGHHH6FG65DFAGHHHHHHHHCGHHHHHHFHHHHGFHHGHGGGG?EFGHHHGGGGGGHHHHGGGGGGHGFGHGGHGGGEDHEHHHHHHHHHGHGHHGHHFFFFHHHGGGGGGHGGCFDG.0>>
@M02034:409:000000000-BFKT7:1:1112:12490:5400 1:N:0:35
ACAGTCGAGGTGCCTAAAGTGGCAACCCAGACTCAGCCGACGGTTGGTTGTGTAGCTCTTCCTGTAGCCGCATGGCGTTCGTACTTAAATCTGGAACTCACCATTCCAATTTTCGCTGTCTCTTATAACATCTCCGAGCCCACGAGACAG
+
>11AAFAADD>ABBGGGGGG11FE1FGAF0ABFGHHGHEA/AAEFC/B/A/BBDG22DGFHEGBGG2GHG/>BEGGCEEGGEGH?F>FGH2GGFFGHHGGHHHBFGHFBGHHHF/<E?EHFBGGGHBG1DGHFFEGCCGGEHGGGGCCGF
@M02034:409:000000000-BFKT7:1:1112:25050:5407 1:N:0:35
AAAGTCGAGGTGCCTAAAGTGGCAACCCAGACTGGTGGTGCTGTTGGTGGTGTAGAGCTTCCTGTAGCCGCATGGCGTTCGTACTTAAATATGGAACTAACCATTCCAATTTTCGCTGTCTCTTATACACATCTCCGAGCCCACGAGACA
+
33A3AFA>>A>ABFFFGGGGFGGHHHHEFFGGHHHHHGFGGHHHHHHGGGEFGHHGHHHHHHHGGGGGHEGEFGHHGGGGGGGHHHBGHHFHGGGFHHBHHHGHGGHFFGHHHGGGGGGHHGHHHHHHGHBHGHHEE<DCCAEGGCGGGG
@M02034:409:000000000-BFKT7:1:1112:23196:5448 1:N:0:35
AAAGTCGAGGTGCCTAAAGTGGCAACCCAGACTACGCATAAGGTTGGTGGTGTAGAGCTTCCTGTAGCCGCATGGCGTTCGTACTTCAATCTGGAACTCACCATTCCAATTTTCGCTGTCTCTTATACACATCTCCGAGCCCACGAGACA
+
>3>>>DAA3A>ABFGGGGGGAAFBFGFBFH2FHHHG2BEFHHHHG2EECEEBGHH5FGFHHHHGHH5GHGEFGGHHGEGGGGFHHH4BFG@GHFHHFH3FGGF3FHHHHHHHHGGGGGGHHHHHGHFHFHGGHHHHGGGGGGHGFCGFFC
@M02034:409:000000000-BFKT7:1:1112:25243:5493 1:N:0:35
AAAGTCGAGGTGCCTAAAGTGGCAACCCAGACTTCGGGGGAGGTTGGTGGTGTAGAGCTTCCTGTAGCCGCATGGCGTTCGTACTTAAATATGGAACTAACCATTCCAATTTTCGCTGTCTCTTATACACATCTCCGAGCCCACGAGACA
+
BBBBBF>ADDAAGGGGGGGGFFGHHHHFGHHGHHHGDGAEEGCFFHGGGEEBBGH33BGHDGGGGF4GHFGGGGGFGEGGGDGHEF4BGG4GGH3DFHFGHHBGHFHHHHHGHFFFGGGHGHHFFGHHFGFHGHFHGCGGGEEGGGGGGC
@M02034:409:000000000-BFKT7:1:1112:9876:5501 1:N:0:35
AAAGTCGAGGTGCCTAAAGTGGCAACCCAGACTAATCATGGTTTTCGGCTTGTTGTAGCTGC
+
BBABBFBBDBAAGGGGGGGGGFGGHGGGGHDGHF3D35D53F5B2AAA2BEAB5F2AA553B
@M02034:409:000000000-BFKT7:1:1112:9845:5506 1:N:0:35
AAAGTCGAGGTGCCTAAAGTGGCAACCCAGACTCATCCTCATGTTGGTTTTGTAGCACTTGCTGTGTCCGCATGGTGTTCGTACTTAAATATGGAACTAACCTTTGCAATTTTCGCTGTCTCTTATACACATCTCCGAGCCCACGAGACA
+
CCCCCFBCCCBCGGGGGGGGGGGHHHHGGHHGHHHH5GH33DDGH5AE2ABGGHHF53BB3D55D3DDDEEGG1B55?BGG1BF14BGBGFHH3BBFGHHCG3DF3BBFHHHHHGGG/EHHHHHHHHHHHFHHHHHGCGGGGHGGGCGG=
@M02034:409:000000000-BFKT7:1:1112:18246:5515 1:N:0:35
AAAGTCGAGGTGCCTAAAGTGGCAACCCAGACTCAGCATGGTGTTTGTCTTGTAGCAGTTGCAGTGTCCGCATGGT
+
CCBCCFCCCCCCGGGGGGGGGGGHHHHGGHHGHGHF3FH32BBFE23B5DGDAAG553DB5D33B3D55BEEE115
@M02034:409:000000000-BFKT7:1:1112:25459:5552 1:N:0:35
AAAGTCGAGGTGCCTAAAGTGGCAACCCAGACTAATAAGCATGTTGGTGGTGTAGAGCTTCCTGTAGCCGCATGGCGTTCGTACTTAAATATGGAACTAACCATTCCAATTTTCG
+
A?AB>DAAD>>4FGGBF4FEBGFHHG4E22FFHGGHHGGHFGFDGGFEAEEFBFGHFDGGGHFG5ADDEEGEEFHFEE0FAEFHEGGFDGBFHGF3BFD3@13FEGBDGHHHH4?
@M02034:409:000000000-BFKT7:1:1112:16239:5571 1:N:0:35
AAAGTCGAGGTGCCTAAAGTGGCAACCCAGGCTCAGCCTGGTGTTGGGCTTGTAGCAGTTGCATTGTC
+
CCCCCFBCCDABGGGGGGGGGGGHHHHGGH2BFF3F33F2BBGFEG2A1FGC1AFE53D55D35D355
@M02034:409:000000000-BFKT7:1:1112:17810:5576 1:N:0:35
AAAGTCGAGGTGCCTAAAGTGGCAACCCAGACTTCTGCTAAGGTTGGTGGTGTAGAGCTTCCTGTAGCCGCATGGCGTTCGTACTTAAATATGGAACTAACCATTCCAATTTTCGCTGTCTCTTATACACATCTCCGAGCCCACGAGAC
+
BBBBBFBB?DABGGGGGGGGGGFFGHHGFHHGHHHHHGHHGGFGGHGEFEEFHHHFHHHHHHHEFGGHHEEFGGHHGEFGGGHHHHHFFF4FFHHFGHGHHHHHHHHGHHHHHHEFGEEFHGHHHGFHGHHHHEHHGGGGGGHGGGG/D
@M02034:409:000000000-BFKT7:1:1112:17815:5593 1:N:0:35
GCTATTAAAGAGGCTAAAGTTCCTGCCTAGGCTTCTGCCAAATTTTGTTCAGTAGCTCTTCCTGTATCCGGATGGCGTTCGTAC
+
>>>1>3BB3B1B1AAFGGGDBABDABFABF0B1AEF1D1BFA1DDAE0GAADDEGDDBGGHDH11DBFFE/EEEGF/AEEFECG
@M02034:409:000000000-BFKT7:1:1112:14231:5601 1:N:0:35
CCAGTCCAGGTGGCTAAAGTTGCAGCCAAGCCTCAGCATAATTTT
+
>>>11B1BBBBB1BFGCGFB3BDGABB0BBBABFGHB1BBDD2DD
@M02034:409:000000000-BFKT7:1:1112:25241:5605 1:N:0:35
AAAGTCGAGGTGCCTAAAGTGGCAACCCAGACTAAGAATCAGGTTGGTGGTGTAGAGCTTCCTGTAGCCGCATGGCGTTCGTACTTAAATATGGAACTAACCATTCCAATTTTCGCTGTCTCTTATACACATCTCCGAGCCCACGAGACA
+
AABCADAADBBCGGGGGGGBFGGHHHHGGHHGHHHHBGDHHHGFHGFBFFEFGHHHHHHHHHHHHHHHHFGEGGHHGGGGGGHHHHHHHHHHHHFFGHGHHHHGFHFHDGHHHFFGGGGHGGHHHHGHGGGHGHHHGGGGGGHGGGGGGF
@M02034:409:000000000-BFKT7:1:1112:25257:5612 1:N:0:35
AAAGTCGAGGTGCCTAAAGTGGCAACCCAGACTCAGCAGAAGGTTGGTGGTGTAGAGCTTCCTGTAGCCGCATGGCGTTCGTACTTAAATATGGAACTAACCATTCCAATTTTCGCTGTCTCTTATACACATCTCCGAGCCCACGAGACA
+
A?AAAFAB@AAAGGGGGGGGGGFCCGGGGHFGHHHHHHH33BFGFAEEE1BBBGH55DGHHHHFHHDGHGEEFEGFEEGGGGGHGF4BEGFHHEFHHFBGHHGHFHHHHHHHHHGGGGGGHHHHHHHHHHFHHHHHGGGGGGHGGFGGGE
@M02034:409:000000000-BFKT7:1:1112:18645:5616 1:N:0:35
AAAGTCGAGGTGCCTAAAGTGGCAACCCAGACTCAGCAGCAGGTTGGTGGTGTAGAGCTTCCTGTAGCCGCATGGCGTTCGTACTTAAATATGGAACTAACCATTCCAATTTTCGCTGTCTCTTATACACATCTCCGAGCCCACGAGACA
+
BBBBBFAADBAAGFGGGGGGGGFGHHHGGHHGHHHHHHHHHHCGHHGEFFEFGGHGHHHHHHHDFFGHHGGGGGHHGGGGGFHHHGFGHH4FGGFEGHEFFHGHHHGGHHHHHHGGGGEGHHHHHHGHFHHHHFHHGFCGGGHGGGGFGH
@M02034:409:000000000-BFKT7:1:1112:18597:5619 1:N:0:35
AAAGTCGAGGTGCCTAAAGTGGCAACCCAGACTAAGACTAATGTTGGTGGTGTAGAGCTTCCTGTAGCCGCATGGCGTTCGTACTTAAATATGGAACTAACCATTCCAATTTTCGCTGTCTCTTATACACATCTCCGAGCCCACGAGACA
+
BBBCCFBCBCCCGGGGGGGGGGGHHHHGGHCCGDBBFGHHADGGF52BA2E1A3D5A5BBABAFBAF5ABEAEE?1>?>F1??1B@FG3B@4DD33FCGH313FFEF44GFHF4E/E/<3B4DB4?GBG?BCHGH??/<DGFE/CGGAA?
@M02034:409:000000000-BFKT7:1:1112:18613:5627 1:N:0:35
AAAGTCGAGGTGCCTAAAGTGGCAACCCAGGCT
+
AAABBFABDBAAGFGGGGGGGGGGHHHGGH2BF
@M02034:409:000000000-BFKT7:1:1112:23125:5634 1:N:0:35
AAAGTCGAGGTGCCTAAAGTGGCAACCCAGACTCAGTGTCAGGTTGGTGGTGTAGAGCTTCCTGTAGCCGCATGGCGTTCGTACTTAAATATGGAACTAACCATTCCAATTTTCGCTGTCTCTTATACACATCTCCGAGCC
+
>3AAAF?ADDAAGGGGGGGGGGGHHHHFGDFFHCE3FGFF5F2G3GGEFDEEGFH5DGFHFGHHGE5ADEEEEEFFFFEGGEBEHHHFGG4@B333FG@GF?3GFHFEDGBHH4>EG/?FGFGFEDDB??GGHHHEG/@DG
@M02034:409:000000000-BFKT7:1:1112:14168:5641 1:N:0:35
AAAGTCGAGGTGCCTAAAGTGGCAACCCAGACTAAGCCTGGTTGTGGGCTTGTAGCAGTTGCTGTGTCCGCATGGTGTTCGAACGACA
+
ABAABFCCCC2AGGGGGGGGGGGFGHHGGHHGHHFH3FBE2B3AEEEE1FGEFDHGB3DD5D3AD3D5ABEEG1B5@?BGF1BFE1>>
@M02034:409:000000000-BFKT7:1:1112:6626:5654 1:N:0:35
AAAGTCGAGGTGCCTAAAGTGGCAACCCAGACTCCGCATGGTGTTTGGGTTGTAGCAGTTGCTGTGTCCGCATGGTGTTCGTACTTAAATATGGAACTAACCTTTGCAATTTTCGCTGTCTCTTATACACATCTCCGAGCCCACGAGAC
+
AABCCFCABBBCGGGGGGGGGGGHHHHGGHHGHHHGGF2B25BAEBBFFGGGEHHH53DF5D3BD3DDDEEEG1B@B?EGG1BFF4BF3BFGG3B3BFFFFH3DD3?BFHHHHHGGGGEBHGHHHHBF3GHHHG?BE?FBDFHGF@DGG
@M02034:409:000000000-BFKT7:1:1112:14274:5683 1:N:0:35
AAAGTCGAGGTGCCTAAAGTGGCCACCCAGACTGGGAATAAGGTTGGTGGTGTAGAGCTTCCTGTAGCCGCATGGCGTTCGTACTTAAATATGGAACTAACCATTCCAATTTTCGCTGTCTCTTATACACATCTCCGAGCCCACGAGACA
+
A?AA3BAADAABGGGBFGFFFGGHHGHFFHHGHC2ACAB3AFF5BBEAAEEF1AGHHGHFHHFGFFFBGEEEE?GGEEFFGFGHG4FG3BGGHGD3@GB?BFBFGEFDHHHHGHGFGDEFGFGGFHFDFG2FFGBFG/B?/FHGGCGGG?
@M02034:409:000000000-BFKT7:1:1112:15326:5683 1:N:0:35
AAAGTCGAGGTGCCTAAAGTGGCAACCCAGACTGATGTGCCTGTTGGGGGTGTAGCGCTTCCTGTAGCCGCATGGCGTTCGTACTTAAATATGGAACTAACCATTCCAATTTTCGCTGTCTCTTATACACATCTCCGAGCCCACGAGACA
+
BCCCCDABCBBCGGGGGGGGGGGHHHHGGHHGHHHHGDFDBEGGHGH2AAEFGHH500FF1FBGG@@GGFGFGEH1>?EFG/GEHBGHFGDGG3?FGHHHGHBGHFDHHHHHHHGGGGGHHGHHGGGHEGBGGGFDE/CCGECEG-CGG<
@M02034:409:000000000-BFKT7:1:1112:14760:5687 1:N:0:35
AAAGTCGAGGTGCCTAAAGTGGTAACCCAGACTAAGCATCATGTTGGTGGTGTAGAGCTTCCTGTAGCCGCATGGCGTTCGTACTTAAATATGGAACTAACCATTCCAATTTTCGCTGTCTCTTATACACATCTCCGAGCCCACGAGACA
+
AAA?AFABBBAAGGGGGGGFGGDFHHHHGHHGHHHH3FGCFG5DEHH2F2EFFGG5D5FGBG5BFA5FGEFEEEH1EFGGG1GHGFHHHHFHHBFDBGFGHH3GGDGGHHHHHGFGGGFGHFHHHHGHFHBGFGFGDFFGGGHGGGGGGF
@M02034:409:000000000-BFKT7:1:1112:6245:5687 1:N:0:35
AAAGTCGAGGTGCCTAAAGTGGCAACCCAGACTTCTCATGATGTTGGGTTTGTAGCACTTGCATTGTCCGCATGGTGTTCGAAC
+
AAAA3B>ADBBBGGGGFGFGGGGGGAFEBFGFHGDG3DG55D5DFG222F2EHFHF53AB3D35D3DDDEGEE1B551?@E11B
@M02034:409:000000000-BFKT7:1:1112:22590:5700 1:N:0:35
AAAGTCGAGGTGCCTAAAGTGGCAACCCAGACTAATAATAAGGTTGGTGGTGTAGAGCTTCCTGTAGCCGCATGGCGTTCGTACTTAAATATGGAACTAACCATTCCAATTTTCGCTGTCTCTTATACACATCTCCGAGCCCACGAGACA
+
CCCCCFCCCCCCGGGGGGGGGGGHHHHGGHHGHHFG5FG5DFHHHHGGFEEFGHHFHHHHHHHHHHHHHGGGGGHHGEGGGGHHHHHG@FFHHFGHHHHHHHHHHHHHFGHHHHGGGGGGHHHHHHHHHHGHHHHHCCGGGGHGGGFDE?
@M02034:409:000000000-BFKT7:1:1112:20037:5706 1:N:0:35
AAAGTCGAGGTGCCTAAAGTGGCAACCCAGACTACGCATGGTGTTGGGCTTGTAGCAGTTGCATTGTC
+
BBABAFABBBABGGGGGGGGGGEGHHHGGGGGHGFEFGE22BBGEH2A1BG0A5D553AA5A35A355
@M02034:409:000000000-BFKT7:1:1112:20623:5711 1:N:0:35
AAAGTCGAGGTGCCTAAAGTGGCAACCCAGACTGGGCAGGGGGTTTGTGTTGTAGAGCTTCCTGTATCCGCATGGCGTTCGTACTTAAATATGGAACTAACCATTCCAATTTTCGCTGTCTCTTATACACATCTCCGAGCCCACGAGACA
+
BAABBFBBBBAAGGGGFGGGGGGHHHHGGHHGHHHHAF2EF2EEF1BFGAGGHGH555BG@FBGG55DGEFFGFHEFEGGGEHHGB4FHH4FHFFGFHGHHH3BG4GFHHHHHHGGGGGHHHHHHHHHGHHHHHGGGGFGGGHGGGGGGE
@M02034:409:000000000-BFKT7:1:1112:10062:5712 1:N:0:35
ACAGTCGAGGTGCCTAAAGTTGCAACCCAGACTCATCCGTCTTTTTG
+
11>>>@1>>>>>BBFGGGGGEBFBABGBBGABFG1GHGAAAB/2D1A
@M02034:409:000000000-BFKT7:1:1112:24560:5720 1:N:0:35
AAAGTCGAGGTGCCTAAAGTGGCAACCCAGACTCATAAGAATGTTGGTGGTGTAGAGCTTCCTGTAGCCGCATGGCGTTCGTACTTAAATATGGAACTAACCATTCCAATTTTCGCTGTCTCTTATACACATCTCCGAGCCCACGAGACA
+
AAABBFBADBAAGGGGGGGGFGGHHHHFFHGFHHHHDHGGHHGHHGHGGGEFGHH5FHHHHHHFGHGHHGEGGGHHGGGGGGHHHH4FGH4GGHGHHHFGHHHGGHGHHGHHHHGGGGGHHHHHHHGHGHHHHHHHGGGFGGHGGGGGEG
@M02034:409:000000000-BFKT7:1:1112:11063:5734 1:N:0:35
AAAGTCGAGGTGCCGAAAGTGGCAACCCAGACTCAGTTTAATGTTGTTGGTGTAGAGCTTCCTTTAGCCGCATGGCGTTCGTACTTAAATATGGAACTAACCATTCCAATTTTCGCTGTC
+
>3AA>BA>A>AAFB2A2AEG5FBBGB2B2AB2BBFB5BDBBDADAB21BBBFFA55ADBBF3B5AAF5BE>0?BF1EB>11EE1?44@B44B@BB3FB3B30?B3B??BBGB4B<EF//B
@M02034:409:000000000-BFKT7:1:1112:24660:5735 1:N:0:35
AAAGTCGAGGTGCCTAAAGTGGCAACCCAGACTATTAAGAATGTTGGTGGTGTAGAGCTTCCTGTAGCCGCATGGCGTTCGTACTTAAATATGGAACTAACCATTCCAATTTTCGCTGTCTCTTATACACATCTCCGAGCCCACGAGACA
+
BABBBFBBBBABGGGGGGGGGGGHHHHGGHHCFGGHHGH5FBGGFHEFGGGGHFHFEGHHHHHHHHGFHGG?FGHHGGGGGFFFGHHHHGHHHHBDHHGHEHFGHFHFEFGHHGEGGDFHHHGFFGHFHCBFGDHBC/BB<FGEC//<C?
@M02034:409:000000000-BFKT7:1:1112:14346:5741 1:N:0:35
AAAGTCGAGGTGCCTAAAGTGACAACCCAGACTCTGGGTTCGGTTGGTGTTGTAGCGCTTCCTGTATCCGCATGGCGTTCGTACTTAAATATGGAACTAACCATTCCAATTTTCGCTGTCTCTTATACACATCTCCGAGCCCACGAGACA
+
CCCCCFBBBBAAGGGGGGGGG5FGHHGGGHHGHFGH3GF222EFFGG1FABBFGH50AFE?GBGFE5DGEFGGAHFGEGGG1FHGEFGGHEHHEFFFHGGGGFHHBHHHHHHHHGGGGGHHHHHHHGHFHFHGHHHGGGGGGHGGGGGGB
@M02034:409:000000000-BFKT7:1:1112:24624:5741 1:N:0:35
AAAGTCGAGGTGCCTAAAGTGGCAACCCAGACTAATAATAATGTTGGTGGTGTAGAGCTTCCTGTAGCCGCATGGCGTTCGTACTTAAATATGGAACTAACCATTCCAATTTTCGCTGTCTCTTATACACATCTCCGAGCCCACGAGAC
+
CCCBCFBBCCBCGGGGGGGGGGGHHHHGGHHGHHHHHHHBGGGGHHH2FFEGHHHHHHHHHHHHHGHHHGGEGGHHGGGGGEGHHHHHHHHHHHHGHHGHFHFHHHHHHHHHHHGGGGGHHGHHHHHHGHHHHHFHGB?DGGHG/BDDE
@M02034:409:000000000-BFKT7:1:1112:17145:5742 1:N:0:35
ACAGTCGAGGTGCCTAAAGTGGCAACCCAGACTTCGCGGGATGTTGGTGTTGTAGCACTTCCTGTATCCGCATGGCGTTCGTACGTCAATCTGGAACTCACCATTCCAATTTTCGCTGTCTCTTATACACATCTCCGAGCCCACGAGACA
+
>1>1>D1A1>>>BBGGGGGG1BFFBFG0BG0BFGHG0EA/AA/BF2BA/BABBGHG21BGDGBEGDDGHF?>EEHFEEGGGEHH/>B?EH1GHHHHGH1EGHBBBDGHHHHHHHGGGGCGHHHHGHFHGHGHHHHFGCGGGGHGGGGGGF
@M02034:409:000000000-BFKT7:1:1112:6110:5753 1:N:0:35
CCAGTCCAGGTGCCTAAAGTTGCAACCCAGACTCTGCAGCATTTTCGT
+
1>1>>B1B1B1BABFGGGGG33DBDBF0AB0BFAGDH21BA12DA2AF
@M02034:409:000000000-BFKT7:1:1112:6120:5769 1:N:0:35
CAAGTCGAGGTGCCTAAAGTGGCAACCCAGACTCTGCCTCGTGTTGGGTTTGTAGCAGTTCCTGTATCCGCATGGCGTTCGTACTTAAATATGGAACTAACCATTCCAATTTTCTCTGTCTCTTATACACATCTCC
+
AAAABFABBBAAGGGGFGGGGGGFFHHGGHGFHH3FGH3A2ABFFG22ABBAB5FF53DD5D5B555DA1BAB1E1EB/BE1??B44BGH4FG3BDGB@FGH3FD4B4FGFFFH4FG44?BGGHHFEGBBGHHHHB
@M02034:409:000000000-BFKT7:1:1112:8599:5775 1:N:0:35
AAAGTCGAGGTGCCTAAAGTGGCAACCCAGACTAAGAAGGATGTTGGGGGTGTAGAGCTTCCTTTAGCCGCATAGCTTTCGAACTTAAATATGGAACTAACCATTCCAATTTTCGCTGTCTCTTATAC
+
>3AA>BA>A2>>BABBBFGFAGFGGAFB22BBFBA3B5B22BBBDD22A0A0ABFFFE3FFG5555BDFE>>B1B344BGE11B?43B@BFB43?3BG33BBBBBB4B?EGFHBFDFDFDFFDG3G3B
@M02034:409:000000000-BFKT7:1:1112:16189:5776 1:N:0:35
AAAGTCGAGGTGCCTAAAGTGGCAACCCAGACTCCGGCTAGTGTTGGTGGTGTAGAGCTTCCTGTAGCCGCATGGCGTTCGTACTTAAATATGGAACTAACCATTCCAATTTTCGCTGTCTCTTATACACATCTCCGAGCCCACGAGACA
+
BBCBBFAADBAAGGGGGGGGGGGHHHHGGHHGHHHG?FGGHFGGGHHEFEFFFHHGHHHHHHHBADDGH?E>EEHHEEEFGGFHHHHEBG@GGDDFFFHFGHBGHFHFHHHFHBEGGEEFHFHHFHHHGHFGFBGFDCG@DGGFCGFFGB
@M02034:409:000000000-BFKT7:1:1112:8580:5781 1:N:0:35
AAAGTCGAGGTGCCTAAAGTGGCAACCCAGACTAAGAAGAATGTTGGTGGTGTAGAGCTTCCTGTAGCCGCATGGCGTTCGTACTTAAATATGGAACTAACCATTCCAATTTTCGCTGTCTCTTATACACATCTCCGAGCCCACGAGACA
+
BBBBBFAADBAAGGGGGGGGGGGHHHHGGHHGHHHHHHH3BFGHHHABAEBBBGH5ABGGHHHHHHHHHG0EFFHHFBEGGGHHHHGGHHBHHFFHHG3BCGHHGHGHFGHHHHEGGA??DHFHHHDFFGFHGHHGGGGGG/GFGGG/DF
@M02034:409:000000000-BFKT7:1:1112:24566:5785 1:N:0:35
ACAGTCGAGGTGCCTAAAGTGGCAACCCAGACTAGGAATGAGGTTGGTGGTGTAGAGCTTCCTGTAGCCGCATGGCGTTCGTACTTCAATATGGAACTAACCATTCCAATTTTCGCTGTCTCTTATACACATCTCCGAGCCCACGAGACA
+
33>AAFAA3A>ABFGGGGGGEGFFFGHEFH2BGHHH3GGBHHHHHAEEGGABGHH5DGHHHHHFGHGHHGEEEGHHGFGGGGGHGG4BFH4FGGGHHH3BEHHGGHHGHHHHHHGGGGGHHHHHHHHHFHGHHHGHGGGGGGHGGGGFGF
@M02034:409:000000000-BFKT7:1:1112:8613:5789 1:N:0:35
AAAGTCGAGGTGCCTAAAGTGGCAACCCAGACTCCTAAGGGTGTTGGGTTTGTAGCAGTTGCTGTGTCCGCATGGTGTTCGTAC
+
BBBABFAB?DABGGGGGGGGGFFFHHHGGHHGHHHH3A3B2BFEEGG?1BEEHGHFB3DF5D3BD3DDFFGGG1B55BEHF1B?
@M02034:409:000000000-BFKT7:1:1112:6995:5818 1:N:0:35
AAAGTCGAGGTGCCTAAAGTGGCAACCCAGACTGGTGGGGGTGTTGGTGGTGTAGAGCTTCCTGTAGCCGCATGGCGTTCGTACTTAAATATGGAACTAACCATTCCAATTTTCGCTGTCTCTTATACACATCTCCGAGCCCACGAGACA
+
AAACADAABDBCGGGGGGGGGGGHHHHGGGGGHHHHHG2?EEEEEHH1FAEFFHH555BF5FB@F44BGGGGG?GAEEFGG/FHHBGHHHHHHEGDCGFFGH3FF3BGFHHHHGGGGGFHHHHHHHGHFHHHHHHHGGGGGGHGGGGGF<
@M02034:409:000000000-BFKT7:1:1112:22818:5832 1:N:0:35
AAAGTCGAGGTGCCTAAAGTGGCAACCCAGCCTGATCTGCAGGTTGGTGGTGTAGCGCTTCCTGTATCCGCATGGCGTTCGTACTTAAATATGGAACTAACCATTCCAATTTTCGCTGTCTCTTATACACATCTCCGAGCCCACGAGACA
+
BAABBFBBDBABGGGGGGGGGFFHGHHGGH2FGHFH5FABD3FGG2AAF1ABFGH50AFF1FDGGB5DGGFGGEHCFEFGGEFHGFBGHH4GHBBFFHEHHH3FHFHHHHHHHHGGGGGGHGHHHHGHGHHGHHHFGCGGFGHGGGGGGH
@M02034:409:000000000-BFKT7:1:1112:25936:5844 1:N:0:35
ACAGTCGAGGTGCCTAAAGTGGCAACCCAGACTAATGATAAGGTTGGTGGTGTAGAGCTTCCTGTAGCCGCATGGCGTTCGTACTTAAATATGGAACTAACCATTCCAATTTTCGCTGTCTCTTATACACATCTCCGAGCCCACGAGACA
+
A3AAB4AA3A>AAFGGGGGGGGFFHHH2FGAFHHHHHHHCHHGHGHGGGGABFGH5FFHHGGHFGH5EGFEFGGHGGGGGFFHHFG4FFG4FGHHFFE3CGFFBGHHHHHHHHGGGGGGHHHHHHHHHFHGHHHGHGGCCFGHGGGGGGH
@M02034:409:000000000-BFKT7:1:1112:25497:5862 1:N:0:35
AAAGTCGAGGTGCCTAAAGTGGCAACCCAGCATCGGGATGGTGTTGAGCTTCCTGGAGTCGC
+
BBBBBFABBBAAGGGGGGGGGGGHHHHGGHHC5BE2A2BF2FGH2F5B3FG535B3A133AA
@M02034:409:000000000-BFKT7:1:1112:12437:5876 1:N:0:35
AAAGTCGAGGTGCCTAAAGTGGCAACCCAGACTAATCCTAGTGTTTGTGTTGTAGCACTTGCTGTATCCGCATGGCGTTCGTACTTAAATCTGGAACTAATCATTGCAATTTTCGCTGTCTCTTATACACATCTCCGAGCCCACGAGACA
+
AAA?BFBABB>AFFGGGGGGDDFF4FGEFHFFGHHHHFG55DDGHAEF2BGGGHHHB3BF3D5BD5BDBFFEGAG1>EEGG1BG144BF@4BF333BGFGFF4BF4BFGHHHHHGGGGGGHHHHHHGHGGHHHHHHDCGGGGHGGGGGG?
@M02034:409:000000000-BFKT7:1:1112:11582:5884 1:N:0:35
AAAGTCGAGGTGCCTAAAGTGGCAACCCAGACTACGCATC
+
A1A>ADA>>?>1FBFDA1FFDBBF1FE0AF0AFGHFCE/A
@M02034:409:000000000-BFKT7:1:1112:11535:5889 1:N:0:35
AAAGTCGAGGTGCCTAAAGTGGCAACCCAGGCTGGGG
+
AB@3AB>A>A>AGFGFGGGGGGFBCGHGGH2BFFEEE
@M02034:409:000000000-BFKT7:1:1112:11655:5889 1:N:0:35
AAAGTCGAGGTGCCTAAAGTGGCAACCCAGACTCAGCATCGTGTTGGGTTTGTAGCACTTGCAGTGTCCGCATGGCGTTCGTACTTAAATATGGAACTAACCTTTCCAATTTTCGCTGTCTCTTATACACATCTCCGAGCCCACGAGACA
+
CCCCBFBABBAAGGGGGGGGGGGHHHHGGHHGHHHHHGH322B2BFG?1BEEHFHF53BF3D3BB3ADBEEEG1B1>?EGG1BF?4@GGGDHF3B@FHEFFH3BG3FHHHHHHGGGGGFFHHHHHHGFBGFHHHGGDDGCCFHGGGCFA?
@M02034:409:000000000-BFKT7:1:1112:23898:5893 1:N:0:35
AAAGTCGAGGTGCCTAAAGTGGCAACCCAGACTAAGCCTGATGTTGGTGGTGTAGAGCTTCCTGTAGCCGCATGGCGTTCGTACTTCAATATGGAACTAACCATTCCAATTTTCGCTGTCTCTTATACACATCTCCGAGCCCACGAGACA
+
11>AAFAADDAABFGGC1FDFEF0BGGFCGHGHHHHGHHF0GEFGHHEA/BAAGHHFDHH1FGGH2FDFFEEEAGFEGEGGFHHHG1BEH2BFGDB@GBFFGHGH2FFFFHGGFE?EEEFHFHHEGEGBFGFFHDGGCCCGGGGGGG/A<
@M02034:409:000000000-BFKT7:1:1112:21672:5895 1:N:0:35
AAAGTCGAGGTGCCTAAAGTGGCAACCCAGACTTCTTGTCAGGTTGGTGGTGTAGAGC
+
A3AAAFAA?D>AFGGGGGGGFGFFHHHGFHGACDHF5GFFDGBHFHGGEGEE13D555
@M02034:409:000000000-BFKT7:1:1112:17554:5901 1:N:0:35
AAAGTCGAGGTGCCTAAAGTGGCAACCCAGACTAGGACGGAGGTTGGTGGTGTAGAGCTTCCTGTAGCCGCATGGCGTTCGTACTTAAATATGGAACTAACCATTCCAATTTTCGCTGTCTCTTATACACATCTCCGAGCCCACGAGACA
+
AAAAADAABCBCGGGGGGGGGGGHHHHGGHHGHH3GHHGGBEEBFGGBAEBFAFHHHHHHHHHGGHHHHEEFGFGHGGGFFEGHGEGFFHHHFHFFFHFGGHEGFGGHHHHHHGEGDFCDGGHHHHGHGHHHGHFFGFCGGGHGGGGGG<
@M02034:409:000000000-BFKT7:1:1112:25971:5914 1:N:0:35
AAAGTCGAGGTGCCTAAAGTGGCAACCCAGACTAAGGATCCGGTTGGTGGTGTAGAGCTTCCTGTAGCCGCATGGCGTTCGTACTTAAATATGGAACTAACCATTCAATTTTCGCTGTCTCTTATACACATCTCCGAGCCCACGAGACAG
+
A3>ABFBBBD>>BBGGGGGGGFFGHHHDGHEFHHHHHHGHGFFEEEEEFCABFGHFHHHHHHHDGFGHHEEEGGHHGEGGEEGHHG4BGH4FFHGFFF3BGHHFHHHHHHHHFGGGGEHHGHHHHGFHHHHHHHEGGGGGGHGF?FGGEF
@M02034:409:000000000-BFKT7:1:1112:24656:5919 1:N:0:35
ACAGTCGAGGTGCCTAAAGTGGCAACCCAGACTAATACGAATGTTGGTGGTGTAGAGCTTCCTGTAGCCGCATGGCGTTCGTACTTAAATATGGAACTAACCATTCCAATTTTCGCTGTCCTTATACACATCTCCGAGCCCACGAGACAG
+
A3>AAFAADBAAFGGGGGGGDFGHHHGEFHGGHHHHHHGCGHHHHHGGGGFFHHH5GGHHHHHHHHEHHGEGEGHHGGGGGEFHHHFFGHHHHGHHHHHHHHFHHHHGHHHHHGEGGGGHGHHFHFFHHFHHHHHGDGGGGHGGCGGGHG
@M02034:409:000000000-BFKT7:1:1112:14509:5923 1:N:0:35
AAAGTCGAGGTGCCTAAAGTGGCAACCCAGACTATGGATGGTGTTGGTGGTGTAGAGCTTCCTGTAGCCGCATGGCGTTCGAACTTAAATATGGAACTAACCATTCCAATTTTCGCTGTCTCTTATACACATCTCCGAGCCCACG
+
AABBAFABBBABGFGGGGGGGFABGABB2FA2BBEGB5FF2BAFEE22B1BBFD5D55BB5B55B5DGGGG?E?G1>BECF1?FG43@F44BB33@FG@B@B3B34B4FGGGH?EFGE?F44FF4GHFHFHCHBGDGCCG?/FFC
@M02034:409:000000000-BFKT7:1:1112:23883:5930 1:N:0:35
AAAGTCGAGGTGCCTAAAGTGGCAACCCAGACTACGACTTGTGTTGGTGGTGTAGAGCTTCCTGTAGCCGCATGGCGTTCGTACTTAAATATGGAACTAACCATTCCAATTTTCGCTGTCTCTTATACACATCTCCGAGCCCACGAGAC
+
BBBBBFBBBBBBGGGGGGGFGGGHHHHGGHHGHGHF2AEE3DFGGHHGGGAFHGHGHFHHGHHHHHHGHGG?EEHGFEGFGGHHHH4FHHGHHHBFHHGHFHGGHHHHHHHHHFEGGGGGHGHHDGFHBGHFFGFFABFGGGEGG/C/E
@M02034:409:000000000-BFKT7:1:1112:18659:5937 1:N:0:35
AAAGTCGAGGTGCCTAAAGTGGCAACCCAGA
+
>?AA>BAAD?>1BA1BFGF3BDAAG0GEBBA
@M02034:409:000000000-BFKT7:1:1112:25012:5964 1:N:0:35
AAAGTCGAGGTGCCTAAAGTGGCAACCCAGACTAGGCAGGGGGTTGGTGGTGTAGAGCTTCCTGTAGCCGCATGGCGTTCGTACTTAAATATGGAACTAACCATTCCAATTTTCGCTGTCTCTTATACACATCTCCGAGCCCACGAGAC
+
A1A1AFAADDAAFGGGGGGGGGGHHFFFGHGGHGHHGFEEAEEFGGCAFEAFGFGFHBEHHEHFBDBGFEE>EEHHEEEFFEFGGHH>FGGGFG1BGF<GHFHHHGHDGGGHFF@CGGGHHHGFFG2GGFHHFFHBE@CGGA.FCCGAF
@M02034:409:000000000-BFKT7:1:1112:24994:5973 1:N:0:35
AAAGTCGAGGTGCCTAAAGTGGCAACCCAGACTAGGCAGGGGGTTGGTGGTGTAGAGCTTCCTGTAGCCGCATGGCGTTCGTACTTAAATATGGAACTAACCATTCCAATTTTCGCTGTCTCTTATACACATCTCCGCGCCCACGAGACA
+
>?3A>DA>D2AAGGGGGFGGFGGHHHCEFEGDHHFGBGEGGGGEEEABFEAFGH5FGGHHHHB5GGBGGGE/EEFHGGGGGFBEFGFB?FEGGFFBFHF3FGFBGFBF3FFHFH/EDDGFHHHHGHHGFHDGHHHH?//A@DDG?--CA<
@M02034:409:000000000-BFKT7:1:1112:21520:5978 1:N:0:35
AAAGTCGAGGTGCCTAAAGTGGCAACCCAGGATGTTGGTGGTGTAAGGCTTCCTGTAGCCGCATGGCGTTCGTACTTAAATATGGAACTAACCATTCCAATTTTCGCTGTCTCTTATACACATCTCCGAGCCCACGAGACAGGCAG
+
BBBBBDA?DBBBGGGEGFGFFGGHHHHGGHFCGFFGDEEGGGGHGHHGFHHGGGH5FEGEEEAEEHGGEEF?F?FFH4BFGHHF3GHHFEGGFFHHG4G@FGHHHGGG?EFHHH4?F?D4?3B3FGH?</CDCCF?<BEDFFCFEG
@M02034:409:000000000-BFKT7:1:1112:14746:5978 1:N:0:35
AAAGTCGAGGTGCCTAAAGTGGCAACCCAGACTCATAGGGGGGTTGGTGGT
+
AAABBDAABBABFGGGGGGFGFGHGBGFABGFGGFGGFF2AEEECCCAFFG
@M02034:409:000000000-BFKT7:1:1112:6812:5980 1:N:0:35
ACAGTCGAGGTGCCTAAAGTGGCAACCCAGACTAATCATAATTTTGGTTTTGTAGCACTTCCTGTATCCGCATGGCGTTCGTACTTCAATCTGGAACTAACCATTCCAATTTTCGCTGTCTCTTATACACATCTCCGAGCCCACGAGAC
+
>3>3>D>A>DAAGGGGGGGGGGFFFGHGFHEFHHHHHHD55A5DD5E2ABFBBFHG53BF3B5GG5DFHGFGGFF1EEEFG1FG1@4FFFDGHBFGFGBFBG3BB4@GHHHHHHGGGGFGGHHHGHFHGHHHHGFGGCGGGGHGC/DDD
@M02034:409:000000000-BFKT7:1:1112:17605:5982 1:N:0:35
AAAGTCGAGGTGCCTAAAGTGGCAACCCAGACTGGTCATCATGTTTGGTTTGTAGCACTTGCTGTGTCCGCATGGCGTTCGTACGTAAATCTGGAACTAACCTTTCCAATTTTCGCTGTCTCTTATACACATCTCCGAGCCCACGAGAC
+
A3AAAFBBBBABGGGFGGGGGGGFHHHGGHCFHHGHGHH55BDDFDFE2FGEFGHF53BF3D5AD3DDFGGEEAG1EFEGG1BG/23B?F4BG3BBGHEGFH3BG3FDHHHHHHEFG?EHHHHHHHFHDGHHHHHHGGGGGGHGGCGDE
@M02034:409:000000000-BFKT7:1:1112:22895:5984 1:N:0:35
AAAGTCGAGGTGCCTAAAGTGGCAACCCAGACTAAGACGAATGTTGGTGGTGTAGAGCTTCCTGTAGCCGCATGGCGTTCGTACTTAAATATGGAACTAACCATTCCAATTTTCGCTGTCTCTTATACACATCTCCGAGCCCACGAGAC
+
BBAABFAABBBBGGGGGGGGGGGFFGHGGHHGHHHHDGGGGHFHHHHGGGAFGHH5GHHHHHHHHH5GHGGGGGHHGFGGGGGHHHBGBG4BGFGHFHDGHHFHHHGHHHHHHHGGGGGHHHHHFHGHGHHHHHGHDGFGGGHGGFCDE
@M02034:409:000000000-BFKT7:1:1112:7676:5992 1:N:0:35
AAAGTCGAGGTGCCTAAAGTGGCAACCCAGACTCCGCCTCATGTTGTGTTTGTAGCACTTGCT
+
BBBBBDABBBBBGGGFGGGGGGGHFHHEFCHGHHHGGGG23DDFGHAABFGFGDHF53BF355
@M02034:409:000000000-BFKT7:1:1112:7583:5998 1:N:0:35
AAAGTCGAGGTGCCTAAAGTGGCAACCCAGACTAAGCATGGTGTTGTGTTTGTAGCACTTGCTTTGTCCGCATGGCGTTCGTACTTAAATATGGAACTAACCTTTCCAATTTTCTCTTTCTCTTATACACATCTCCGAGCCCACGAGACA
+
AAAABFABBDAAGFFGGGGGGGGHHHHGF2ACG33B3BGB2BFFEG2ABGFFG5GB53BB3D5DB3DDFAAEE1F10>>?E12B?4BBFHHHB333BFFGFG3F33BF4BGHGH4BG4BB4BFGGGGFGGF33BGF<BCFFF/CDFCDA<
@M02034:409:000000000-BFKT7:1:1112:16158:6006 1:N:0:35
ACAGTCGAGGTGCCTAAAGTGGCAACCCAGCCTCCGCGTACTGTTTGTGTTGTAGCACTTGCTGTGTCCGCATGGCGTTCGTACTTCAATATGGAACTAACCTTTCCAATTTTCGCTGTCTCTTATACACATCTCCGAGCCCACGAGACA
+
>1>>AFAADDAAGFGGGGGGABF0BFGEGHHGHHHA0AE//BDFG1BB0BGCBGHH21FG1D1BF0DDGGEGGEGAEFGGG/BF/2BFDG2FHDFHHH1B1G1BB1BGHHHHHHGGGCEHHHHHHHHHGGHHHHHHGGGGGGGGGCGCGG
@M02034:409:000000000-BFKT7:1:1112:8527:6012 1:N:0:35
AAAGTCGAGGTGCCTAAAGTGGCAACCCAGCCTAATCATAGTGTTGGGTTTGTAGCACTTGCTGTGTCCGCATGGCGTTCGTACGTAAATATGGAACTAACCTTTGCAATTTTCGCTGTCTCTTATACACATCTCCGAGCCCACGAGACA
+
CACBCFCCCCBCGGGGGGGGGGGHHHHGGHAFHHHHHHG55DFFG2BEAFEEHHHH53BF3D5BD3DDFEEGG1G1>BEFG1BF/23BGHBGH3BDFHFGFH3BG3BFFHHHHHGGGGGGHHHHHHGHEGBHHHHHGCFGGGHGGGGGGG
@M02034:409:000000000-BFKT7:1:1112:18271:6023 1:N:0:35
AAAGTCGAGGTGCCTAAAGTGGCAACCCAGACTAATCATGAGGTTGGTGGTGTAGAGCTTCCTGTAGCCGCATGGCGTTCGTACTTAAATATGGAACTAACCATTCCAATTTTCGCTGTCTCTTATACACATCTCCGAGCCCACGAGAC
+
AABCCFBBBCABGGGGFGGGGGGHHHHGGHHGHFEFGHG5DBBGHHGGGFEFGHH55FHHHHHHHHHGHGGGGGHHGGGGGGHHHHHHHH4GHHHHHHHHHHGHHHHHHHHHHHGGGGGHHHHHHHHHFHHHHHHHGGGGGGEGGGGDG
@M02034:409:000000000-BFKT7:1:1112:9016:6024 1:N:0:35
AAAGTCGAGGTGCCTAAAGTGGCAACCCAGACTGGGGTGTTTGTTGGTGGTGTAGAGCTTCCTGTAGCAGCATGGCGTTCGTACTTAAATATGGAACTAACCATTCCAATTTTCGCTGTCTCTTATACACATCTCCGAGCCCACGAGACA
+
BBBBBFAADBABGGGFFGGGGGGHFHHGGHAFHHHH2B2A2ABFFHHEFEGGHHHFBGHHBGHGGF5D5BFBFFGGEEGGGGHHFHHHHHBHHG3@FFFGFHGGHDGHHGGHHGFEGGEGHFHHDHFHEHEHHH3DE@C>@FHGGC@EGG
@M02034:409:000000000-BFKT7:1:1112:12933:6026 1:N:0:35
AAAGTCGAGGTGCCTAAAGTGGCAACCCAGACTGGTGGTACTTTTTGTCTTGTAGCACTTCCTGTGTCCGCATGGTGTTCGTACGTCAATCTGGAACTAACCATTCCAATTTTCGCTGTCTCTTATACACATCCCGAGCCCACGAGACAG
+
>3>AAFBB>DAAGFGGGGGGFFFAFGHEGH2BGGAGHGE55DADFB2F5FGADFGG53BB3BAAF3DBAEEEEE?5B?EHG1BF>BBFEG3BG33@FG3F3?3BB4BB4FGHHG/EGEEHHGGHGFGHDGHHHHGGGGGGGGGGGCGGFF
@M02034:409:000000000-BFKT7:1:1112:16491:6026 1:N:0:35
AAAGTCGAGGTGCCTAAAGTGGCAACCCAGACTAATCCTCCTGTTGGGTTTGTAGCACTTCCTGTATCCGCATGGCGTTCGTACTTCAATCTGGAACTAACCATTCCAATTTTCGCTGTCTCTATACACATCTCCGAGCCCACGAGACAG
+
A1AAAFAAADAACFGGGGGG1FFBFGHGGH0BGHHHHHG1ABAFG1B/ABEBFHHH21BG1B1FG2DFGGFGE?F0EFGGG/FG/2BFGH1FG1BEGHBF@G1@B>FGHHHHHHGGGGEHHHHHHGFHHFHHHFGFGGGGGHGGGGGGHH
@M02034:409:000000000-BFKT7:1:1112:21985:6026 1:N:0:35
AAAGTCGAGGTGCCTAAAGTGGCAACCCAGACTAGGGAGGGGGTTGGTGGTGTAGAGCTTCCTGTAGCCGCATGGCGTTCGTACTTAAATCTGGAACTAACCATTCCAATTTTCGCTGTCTCTTATACACATCTCCGAGCCCACGAGACA
+
A>1>AF>A?DAAFFGGFGGFEFF01BGEFHAFGGGHHBAE/ECEGAAEG?EFFGH2FGGHHHHHHH2EGEGEGGHHGGGGGGHHHH2B>G2FG11EFH<<EHGHHHHGFFHGHHGGGFGBGFHHHHHHGHFHFGFGGCCG@FCGC<CCF<
@M02034:409:000000000-BFKT7:1:1112:25650:6028 1:N:0:35
AAAGTCGAGGTGCCTAAAGTGGCAACCCAGACTTCGCCTGCTGTTGGTGGTGTAGAGCTTCCTGTAGCCGCATGGCGTTCGTACTTAAATATGGAACTAACCATTCCAATTTTCGCTGTCTCTTATACACATCTCCGAGCCCACGAGAC
+
A?ABADAADAAAEGGGBFGFFGGHHHHGGHHGHHHGGGGGHHHGHHGEFGGGHGHHFHHHHHGFGHGGFGE0EEEH?GGGGGHFGHHGGGHHHE3EGHFFFHHBGBFG4BGHHHGGGGGHHHHHBHGH?FGGHGFGDCGGGGHGGC?/C
@M02034:409:000000000-BFKT7:1:1112:11694:6031 1:N:0:35
AAAGTCGAGGTGCCTAAAGTGGCAACCCAGACTGCGCATCATTTTGTGTTTGTAGCACTTCCTGTATCCGCATGGCGTTCGTACGTAAATATGGAACTAACCATTCCAATTTTCTCTTTCTCTTATACACATCTCCG
+
A3A?AFAABB>AGGGGGGGGGGFHHHHGFAHGHGGDAAE2ADDFDGG22BBFGAGF53BB3B55B5DAB1BAF?G1>>>?E12?>?3??GFHG3BBBGG3F03B?4BD4BFGH4FGH4B?4BFB4GBBGFF3GFF2?
@M02034:409:000000000-BFKT7:1:1112:19866:6032 1:N:0:35
AAAGTCGAGGTGCCTAAAGTGGCAACCCAGACTTCTCATATTGTTGGTTTTGTAGCGCTTCCTGTATCCGCATGGCGTTCGTACTTAAATCTGGAACTAACCATTCCAATTTTCGCTGTCTCTTATACACATCTCCCGAGCCCACGAGAC
+
A33>AFAADD>AGGGGGGGGDGGB4FHGGHEFHHHHFH5BB5DDF2B2A2FBGGHH00BF1FBGH5DFHGFGEEHFGGGGGAGH1E4BGG4FGF3GFH3BGH3?GBGHDFHHHHGGGGEGHGHHHHGHFGHHHHGGHGGGGGGGGCGGGF
@M02034:409:000000000-BFKT7:1:1112:25777:6050 1:N:0:35
ACAGTCGAGGTGCCTAAAGTGGCAACCCAGACTGGGCAGAGTGTTGGTGGTGTAGAGCTTCCTGTAGCCGCATGGCGTTCGTACTTAAATATGGAACTAACCATTCCAATTTTCGCTGTCTCTTATACACATCTCCGAGCCCACGAGACA
+
>1AAAFAAAD>AEFGGGGGG1AFF1BGFGHCFGHHHHG?FAF1FG/CEFCBBGFH2EFGHHHHHHGFGHGGGEFHHGEEFFAFHHH2FGH@GHHBFGH1BFCEHHHHGGFGHHGEGGGEHHHHHFHGFFFFFHHH1EBCCCGHGGCGGGG
@M02034:409:000000000-BFKT7:1:1112:14468:6069 1:N:0:35
AAAGTCGAGGTGCCTAAAGTGGCAACCCAGCCTGGTCGTGGTGTTTGGTTTGTA
+
1>1AAFAADD1>GG1AGF1AFFGHFGGGAAGFGGHFGCC//GEHGG0/BFGEGD
@M02034:409:000000000-BFKT7:1:1112:20127:6070 1:N:0:35
AAAGTCGAGGTGCCTAAAGTGGCAACCCCGCCTAATCAGAATTGTTGGTGTGTAGCAGTTCCTGTATCCGCAT
+
CACCCFCCCCCCGGGGGGGGGGGHHHHG2AAAAAAAA5FDB55ADAGFEF1BBFB553DFDGB5B5AAFA10?
@M02034:409:000000000-BFKT7:1:1112:25872:6072 1:N:0:35
AAAGTCGAGGTGCCTAAAGTGGCAACCCAGACTGGGGGTGGGGTTGGTGGTGTAGAGCTTCCTGTAGCCGCATGGCGTTCGTACTTAAATATGGAACTCACCATTCCAATTTTCGCTGTCTCTTATACACATCTCCGAGCCCACGAGACA
+
A1AAAFAA@DAA1FFGGGGG11BAGHH?EG0FGHHCECEAFCGGF/EBFEEBGFFFDGGHHGFGHHFHHGGGEGHHGEEEEEEHEHFEGH2GGHFFHH1BGHHHHGHGHHHHHHGGGGCGHHGHHHHHGGHHFHFGFCGGGGHGC?CGGG
@M02034:409:000000000-BFKT7:1:1112:19552:6073 1:N:0:35
AAAGTCGAGGTGCCTAAAGTGGCAACCCAGACTACGGGTGGTGTTGCGCTTGCAGCAGTTGCATTGTC
+
AABC>DA>D>AAGGGGGGGGFGFHHGGEAGHGHH3E22A22BABBF5A0AE11ABB11D55D35D355
@M02034:409:000000000-BFKT7:1:1112:7478:6085 1:N:0:35
AAAGTCGAGGTGCCTAAAGTGGCAACCCAGACTATGCAGAATGTTGGTGGTGTAGCGCTTCCTGTATCCGCATGGCGTTCGTACTTAAATCTGGAACTAACCATTCCAATTTTCGCTGTCTCTTATACACATCTCCGAGCCCACGAGACA
+
BBBBBFBB@DBBGGGGGGGGGGFHHHHGGHHGHFFEFHD53D5FGFFEF2BBGFG50AFFEGHFFD5DFBF>EFHHGGGGGGHHHH4GHG4FFGDBFGB@?GFCFFFHHGHHHGEAEEEEHFGGDGGFBGHHGHFGGFFGGGHGGGG?D?
@M02034:409:000000000-BFKT7:1:1112:18623:6089 1:N:0:35
AAAGTCGAGGTGCTAAAGTGGGAAACCAGAATACGCCGTCTGGTGGGTGGGTAGA
+
BBBBBFABBBBBGE5FGGBGG4AFGHH4FCFD5G22A2EEABBGHG?EBAAA515
@M02034:409:000000000-BFKT7:1:1112:24819:6099 1:N:0:35
AAAGTCGAGGTGCCTAAAGTGGCAACCCAGACTCATCCTGGTGTTGGTGGTGTAGAGCTTCCTGTAGCCGCATGGCGTTCGTACTTAAATATGGAACTAACCATTCCAATTTTCGCTGTCTCTTATACACATCTCCGAGCCCACGAGAC
+
CCCCCFBCCCBCGGGGGGGGGGGHHHHGGHGGHBFHF3G33BFGFHGGGGGFHHHGHHHHHHHHHHHHHGGGGGHHGGGGGGHHHHFGFHHHHHHHGHFHGHHHHHGHFGHHHHGGGGGHGHHHGHFHBGFHFHHHG?BCFC/FC//EG
@M02034:409:000000000-BFKT7:1:1112:12461:6100 1:N:0:35
AAAGTCGAGGTGCCTAAAGTGGCAACCCAGACTG
+
AABBADAABBAAGGBGG4BBFGAFGEBE22BBBF
@M02034:409:000000000-BFKT7:1:1112:16571:6102 1:N:0:35
AAAGTCGAGGTGCCTAAAGTGGCAACCCAGACTAGTCATGGTGTTGGGTTTGTAGCAGTTGCTGTGTCCGCATGGTGTTCGAACTTAAATATGGAACTAACCTTTCCAATTTTCGCTGTCTCTTATACACATCTCCGAGCCCACGAGACA
+
AABAAFABBBBBGGGGGGGGGGGHHHHGGHHGHHHGFFG53BBAEGHGAFGEGHHE53DF5B3BD3DDFEGEG1F5BBFGG1BF14@BFHGHH3@BFFEFEG3FG3BF@FGHHHGGGGGHFFHHHHHHBGHHHHGFDCGGCEHGCFCFGC
@M02034:409:000000000-BFKT7:1:1112:9346:6120 1:N:0:35
AAAGTCGAGGTGCCTAAAGTGGCAACCCAGACTCTTCCGCCGGTTGGTGGTGTAGCGCTTCCTGTAGCCGCATGGCGTTCGTACTTAAATATGGAACTAACCATTCCAATTTTCGCTGTCTCTTATACACATCTCCGAGCCCACGAGACA
+
ABBABFAA>D>AFFGGGGGGBGG4FGHGGHAFHHHHFHGGGAAEFAEGFABFBGHD0>FFEGHHH5@FGG>EEGHHGFGGGGHHGHFHHHFHHHHHHH3BGG3FHHHHHHHHHHGGGGGHHHHHGHHHFHFGGHFHGGGGGGHGGGGGGG
@M02034:409:000000000-BFKT7:1:1112:16347:6122 1:N:0:35
AAAGTCGAGGTGCCTAAAGTGGCAACCCAGACTTTGCATGGTGTTTGGCTTGTAGCAGTTGCTGTGTCCGCATGGTGTTCGAACGTAAATCTGGAACTAATCTTTGCAATTTTCGCTGTCTCTTATACACATCTCCGAGCCCACGAGAC
+
AAB?AFAA3AAAGGGGGGGGGDFGHHHGGHHFHBHHFBG52BBGEF3F3FGAAFGD53DA5D3AD3AA5AEEE1B5@?BGE1?B>1?B1@4BF333BFGH4B4BB4B@BFFGFB/EE?<FGHGFDGGHHGFFGFHFFCGFCGHECG@EG
@M02034:409:000000000-BFKT7:1:1112:21324:6122 1:N:0:35
AAAGTCGAGGTGCCTAAAGTGGCAACCCAGACTTGTGATGGTGTTGGTGTTGTAGCACTTGCTGTGTCCGCATGGCGTTCGTACTTAAATATGGAACTAACCTTTCCAATTTTCGCTGTCTCTTATACACATCTCCGAGCCCACGAGACA
+
BBAAAFAABBBBGGGGGGGGGGGHHHHGGH2BAGGHH5B53BABBAA22AEHAAGD533B3D5BD3B5DAEEE1F10B>FF1B?14BDDH4GE333BFGG3G3BD3?F?FDHHHCFGEEFGHHHEG?G4F2GFGHFG/<C/FHFGC//<?
@M02034:409:000000000-BFKT7:1:1112:7966:6127 1:N:0:35
AAAGTCGAGGTGCCTAAAGTGGCAACCCAGACTCTTCCGCAGGTTGGTGGTGTAGAGCTTCCTGTAGCCGCATGGCGTTCGTACTTAAATATGGAACTAACCATTCCAATTTTCGCTGTCTCTTATACACATCTCCGAGCCCACGAGACA
+
A3AAAFAAADAAGGGGGGGGFFFHFHGFGHHGHHHHHHEEEECHHGFFGDEFHEG5DGFGHHE5555DGEG0EEHHGEGGG?CGHHFHEG4FGDFBGF3GFGHGGHHDDGFHGBEFGD<2DFGGGFGFFG2FGD@GDCFFGGHGGCFFA>
@M02034:409:000000000-BFKT7:1:1112:10047:6129 1:N:0:35
AAAGTCGAGGTGCCTAAAGTGGCAACCCAGACTCCGCGTGGTTTTGGGTTTGTAGCAGTTGCTGTGTCCGCATGGTGTTCGAACTTAAATATGAAACTAACCTTTGCAATTTTCGCTGTCTCTTATACACATCTCCGAGCCCACGAGACA
+
CCCCCFCCCCBCGGGGGGGGGGGHHHHGGHHGHHHGEGF22BABFH0BAFFGHHHH53DF5D35D3DDDEGEE1B33?BFF1BB14BBGHFHH4B@BGDF3G3DF3BBFHHHHHGGGGGHHHHHHHHHFHGHHHHHGCGGGGHGFFGGGG
@M02034:409:000000000-BFKT7:1:1112:6001:6132 1:N:0:35
AAAGTCGAGGTGCCTAAAGTGGCAACCCAGACTAATTCGCATTTTGG
+
1>>>AFA>>>1>AFGGGGGG1BFFGGHEFHHCHHHHHHAEEE/AD2A
@M02034:409:000000000-BFKT7:1:1112:8885:6150 1:N:0:35
AAAGTCGAGGTGCCTAAAGTGGCAACCCATACTCAGAATGGTGTTGTGGTTGTAGCAGTTGCATTGGCCGCATGGTTTTCGAACTAAAATATGACACTAACCTTTGCACTTTTCTCTGTCTCTTATACACATCTCCGAGCCCACGCG
+
33AA>DAADDAAGGDGFGGBFFFFFB4BA3AB5B5A35D5ADFBEEAB2BFEEDAG53DD5A3AD33BA0A>B1B55BBB>11B?33B3B@B@4BB@@33B?3FB3BB?BFFFH4GG44BDGF?4FDFG3BEGHH3C//BCFHC//<
@M02034:409:000000000-BFKT7:1:1112:24676:6151 1:N:0:35
AAAGTCGAGGTGCCTAAAGTGGCAACCCAGACTATTGGGTCGGTTGGTGGTGTAGAGCTTCCTGTAGCCGCATGGCGTTCGTACTTAAATATGGAACTAACCATTCCAATTTTCGCTGTCACTTATACACATCTCCGAGCCCACGAGACA
+
A3AABFBADD>AGGGGGGGGDGGHGHHFGHHGHHHHHHHGHGGGGGGGGGGFGFHAGHHHHHHHHHHGHGGGGGHHGFGGGGGHHHDHFHBGHHFFHHBGHHHGHGHGHHHHHHGGGGGFGGGHHHGHFHHHHHHGFCDGGGHGGCCADC
@M02034:409:000000000-BFKT7:1:1112:22490:6160 1:N:0:35
AAAGTCGAGGTGCCTAAAGTGGCAACCCAGACTATTAC
+
BBBBBFBBBBBBGGGGGGGGGGGHHHHGGGHGHHHH5F
@M02034:409:000000000-BFKT7:1:1112:24596:6173 1:N:0:35
AAAGTCGAGGTGCCTAAAGTGGCAACCCAGACT
+
BBBBBFABBBABGGGGGGGGGFGGFHHE222FF
@M02034:409:000000000-BFKT7:1:1112:6985:6187 1:N:0:35
AAAGTCGAGGTGCCTAAAGTGGCAACCCAGACTAATAATGG
+
AABBABAADAA>BBFGFGFFAFFGHBBEAABFB3AAGD555
@M02034:409:000000000-BFKT7:1:1112:10546:6188 1:N:0:35
AAAGTCGAGGTGCCTAAAGTGGCAACCCAGACTGCGGGTGGTGTTTGTGTTGTAGCACTTGCTGTGTCCGCATGGCGTTCGTACTTAAATATGGAACTAACCATTCCAATTTTCGCTGTCTCTTATACACATCTC
+
AAAABFABBBAAGGGGGGGGGGGHHHHGGHHGHH3EGGAEA1FGAFAFBFGHF5FD53BB3D5B535BD>E/E1F1>?EF1>2?F44B3B4BB333FG3B303BF4B44BBHF4B/C/<?B3B?3BFFFCD2FDG
@M02034:409:000000000-BFKT7:1:1112:21772:6197 1:N:0:35
AAAGTCGAGGTGCCTAAAGTGGCAACCCAGACTCATCCGCAGGTTGGTGGTGTAGCGCTTCCTGTAGCCGCATGGCGTTCGTACTTAAATATGGAACTAACCATTCCAATTTTCGCTGTCTCTTATACACATCTCCGAGCCCACGAGACA
+
AAAAAFA1>D>AGFF11BGGGGGHHHGGGHHGHHBGHH0AAAAFGCAEA/EFAEG2A/FEAFGGGF2EGEGGGFFEEBEFGE>GHFHHGHDGFFFFFFHHHG1F12BDEGGGHGGGGCGFHHHHHHGHGFGHHHGDFCG?CCCFCCCGGH
@M02034:409:000000000-BFKT7:1:1112:21141:6205 1:N:0:35
AAAGTCGAGGTGCCTAAAGTGGCAACCCAGACTACGTCTAAGGTTGGTGGTGTAGAGCTTCCTGTAGCCGCATGGCGTTCGTACTTAAATATGGAACTAACCATTCCAATTTTCGCTGTCTCTTATACACATCTCCGAGCCCACGAGAC
+
A@A@AFBADBBBGGGGGBGGGGGHHHHGGHHGHHHGBAFGAFGFGFEAEFFGFGGGHGHHHHHGF5GGHGG@FEFH?EGGGGHHGBGHHHHHHFHHHHFHGHEFDFHHHHHHHHFGGGFGHGHGHHHFGHFHFGFDFCG?CFHGGGGGD
@M02034:409:000000000-BFKT7:1:1112:11002:6214 1:N:0:35
AAAGTCGAGGTGCCTAAAGTGGCAACCCAGACTCATAATGGTGTTTGGCTTGTAGCAGTTGCATTGTCCGCATGGTGATCGAACGAAAATATGAAACTAATCTTTGCAATTTTCGCTGTCTCTTATACACATCTCCGAGCCCACGAGACA
+
CCCCCFCCCCCCGGGGGGGGGGGHHHHGGHHGHFGHDDF55DBFE2BB3FGCA5F5B3DA5D35D3BA5AE?E1?555DD?1?B/1B>/BFDF443BBFH4B4D44@4BFGHFF/EFE?G4FFB4FHGFFHFHHHEG?DFBFEGGG?DGF
@M02034:409:000000000-BFKT7:1:1112:25407:6232 1:N:0:35
AAAGTCGAGGTGCCTAAAGTGGCAACCCAGACTAATCCTTTGGTTGGTGGTGTAGAGCTTCCTGTAGCCGCATGGCGTTCGTACTTAAATATGGAACTAACCATTCCAATTTTCGCTGTCTCTTATACACATCTCCGAGCCCACGAGACA
+
BBBABF>>ADBAGGGGGGGGGGGHHHHGGFHGHG3G3FHHG5BGHE?FE1EFGHH55DGHHHHFHE5DGEFEFFHGGGGGGFCHHHHFFHHHHHG3FGGHGH3GHHHHHHHHHH@EFEFDFHGHHGGHHHFHFHHEEC/CGGHGGGGGGG
@M02034:409:000000000-BFKT7:1:1112:19232:6234 1:N:0:35
TCCTTCTAGGTGACTAAAGTTTCGACCAAGCCTGAGCAGTGGTTTTGTTTTGTAGCGCTTCCTGTAGCCGCATGGCGTTCGTACTTCAATCTGGAACTAACCATTGCAATTTTCGCTGTCTCTTATACACATCTCCGAGCCCACGAGAC
+
1>>1>BB@BD@B1BABEGGFBFG1BFEAABFFHHGHCF0A1BDBB/0F0BBBBGHFE/BEEGHBGGFHHGA>EFGFCEEGGEFH/2B@FHHHHFGFHHHHHH1BB11B>FGHHGEEGGGGFHHHHHHHBGGHHHHGABCCCGHGGGGGC
@M02034:409:000000000-BFKT7:1:1112:7011:6252 1:N:0:35
ACAGTCGAGGTGCCTAAAGTTGCAACCCAGACTGGGCGGT
+
>AAAAD>>>>1>BFGGGGGG33DB3BFAB00BFHH00AAA
@M02034:409:000000000-BFKT7:1:1112:7371:6269 1:N:0:35
ACAGTCGAGGTGCCTAAAGTGGCAACCCAGACTAAGCATTCGGTTGGTTTTGTAGCTCTTCCTGTATCCGCATGGCGTTCGTACGTCAATCTGGAACTCACCATTCCAATTTTCGCTGTCTCTTATACACATCTCCGAGCCCACGAGACA
+
A1>AADAADD>>1BGGGGGGBEFEFGHAFGCFHFFGFGA22D0BE/A/B0BBADGF21DG1G1FG2AAGEFEEEHEFEFGGEHF/B0?EG1FFG1BFH>GHHBBF2GDFGHHHHGGGGEDGHHHHGHFBGFHGHHHGCGGCFHGGGGGGG
@M02034:409:000000000-BFKT7:1:1112:21488:6271 1:N:0:35
ACAGTCGAGGTGCCTAAAGTGGCAACCCAGACTAATCCGGCGGTTGGTGGTGTAGCGCTTCCTGTATCCGCATGGCGTTCGTACTTAAATCTGGAACTAACCATTCCAATTTTCGCTGTCTCTTATACACATCTCCGAGCCCACGAGAC
+
A3>AAF3A@DAABFGGGGGGBEF4BFGFGHAFGH3GHHEAEA0EE0E?C1EBFHH5/>FFAHHHHH4FGGFFEEGGGEGGGEHHGH4BFG4BGG?GFH2FGHDGHGHHBGHHHGGGGGGGHFGHHHGFGHHHGGDGDDFGGGGFCDG.E
@M02034:409:000000000-BFKT7:1:1112:6741:6272 1:N:0:35
AAAGTCGAGGTGCCTAAAGTGGCAACCCAGACTCATCCGCCGGTTGGTGGTGTAGAGCTTCCTGTAGCCGCATGGCGTTCGTACTTAAATATGGAACTAACCATTCCAATTTTCGCTGTCTCTTATACACATCTCCGAGCCCACGAGACA
+
A3>ABFAA>@AAGGGGGGGGGFFBFGHFGHDGHHHHHHGGGGGGGGGGGGGFHHH5FGHHHHHHGG5GHEEEGGHHGFGGGGHHHH4FGH4FGHHFHHEGGHHGBGGHGGHHHFCGGGGHHHHHHHGHGHHHGHGGGGGGGFHGGFGGGF
@M02034:409:000000000-BFKT7:1:1112:18002:6275 1:N:0:35
AAAGTCGAGGTGCCTAAAGTGGCAACCCAGACTAAGCGTTATGTTGGGTTTGTAGCAGTTGC
+
>1AA1BA1A@A1BEG1B1AFFFFFHAABBAFFHB1EFGA//BDBFG/ABFECE22F21DD1B
@M02034:409:000000000-BFKT7:1:1112:17898:6275 1:N:0:35
AAAGTCGAGGTGCCTAAAGTGGCAACCCAGACTCCTCAGTGTGTTGGTGGTGTAGAGCTTCCTGTAGCCGCATGGCGTTCGTACTTAAATATGGAACTAACCATTCCAATTTTCGCTGTCTCTTATACACATCTCCGAGCCCACGAGACA
+
BBCCBFABCCBBGGGGGGGGGGGHHHHGGHHGHHFHGHHG5DDGHHHGGFGFGGHHHHHHHHHHHHHFHGGEGGGHGEFGGGHHHHHGGHHHHFBGFHHHFFFHFHHFDGGHHGGGGGFHHHHHFHHHHGHHHHHHGGGGGGHGG?DGGG
@M02034:409:000000000-BFKT7:1:1112:5875:6276 1:N:0:35
AAAGTCGAGGTGCCTAAAGTGGCAACCCAGACTCATCAGTAGGTTGGTGGTGTAGCGCTTCCTGTAGCCGCATGGCGTTCGTACTTAAATATGGAACTAACCATTCCAATTTTCGCTGTCTCTTATACACATCTCGAGCCCACGAGACAG
+
BABBBFAABBAAGGGGGGGGGGGHHHHGGHHGHHGHFHD5B5BGHHCEAEEFFGH50AFFCHFGFA5DGEEFGGHFEEGGGGHHHH4FGF4FGHDFCGGHHHGHHFHHHHHHHHGGGGGFHFHHGHFH?GFFGG?GFDGGFHGGGGGGHF
@M02034:409:000000000-BFKT7:1:1112:24794:6284 1:N:0:35
AAAGTCGAGGTGCCTAAAGTGGCAACCCAGACTCCGCAGTCGGTTGGTGGTGTAGAGCTTCCTGTAGCCGCATGGCGTTCGTACTTAAATATGGAACTAACCATCCAATTTTCGCTGTCTCTTATACACATCTCCGAGCCCACGAGACAG
+
BBBBBFBBBBABGGGFGGGGGGGHHHHGGHHGHHHGGGGGHGGGGGGGGGFGHHHFGHHHHHHHHHHHHGGEGGGHGFGGGGHHHHHHHGHHHHFHHHGHHHFHHGHHHHHHHGGGGFHHHHHHHHFGFHHHHHHG@DGFGFGGGCGGHG
@M02034:409:000000000-BFKT7:1:1112:16238:6289 1:N:0:35
AAAGTCGAGGTGCCTAAAGTGGCAACCCAGACTAAGGGTACTGTTGGGCTTGTAGCAGTTGCAGTGTCCGCATGGTGTTCGAACGTAAATATGAAACTAACCTTTGCAATTTTCGCTGTCCCTTTTCAA
+
CCCCCFBCCCCCGGGGGGGGGGGHHHHGGHHGH33B32BBFDGGFHFE2BGE1AGF53DA5D33B3DAAAEAF1?@51?FE11B>1BB14@BF44@BFHH3?3DB3BBFGHHHF/EFEF333B33?44?
@M02034:409:000000000-BFKT7:1:1112:20780:6296 1:N:0:35
AAAGTCGAGGTGCCTAAAGTGGCAACCCAGACTCAGAAGCAGGTTGGTGGTGTAGAGCTTCCTGTAGCCGCATGGCGTTCGTACTTCAATCTGGAACTAACCATTCCAATTTTCGCTGTCTCTTATACACATCTCCGAGCCCACGAGACA
+
>1>1>3AAAD>>BFGFGGGG1FFFFGHABGAFGHHH1FBFGGAHGAFFGBBBFGH2DGHHHHHFGH2FGEEEFGHHGEEGGGHHFH1BGH1FGFFFHH1EGHF>BGHHGHHHHHGGGGGHHGHHHHHHGHHHHHHHGCGGGGHGGCCGGH
@M02034:409:000000000-BFKT7:1:1112:18385:6296 1:N:0:35
AAAGTCGAGGTGCCTAAAGTGGCAACCCAGACTAATCAGAAGGTTGGTGGTGTAGAGCTTCCTGTAGCCGCATGGCGTTCGTACTTAAATATGGAACTAACCATTCCAATTTTCGCTGTCTCTTATACACATCTCCGAGCCCACGAGAC
+
AAAABFAB?DABGGGGFGGGGGGHHHHGGHHGHHGH3FF3D32FFGFA21EBBGH55DGHHHGHHH5FHGEGGGHHGGGGGGFHHH4FGH4FHFHHHH3BGHHHHHHHHGHHHHGGGGGGHHHHHHGFDGHHHHFGGFGGGGHG?CFDG
@M02034:409:000000000-BFKT7:1:1112:22704:6304 1:N:0:35
AAAGTCGAGGTGCCTAAAGTGGCAACCCAGCCTGATCATCCGGTTGGGGTTGTAGAAGTTGCATT
+
AABCADA3D>AAGGGGGGGGFGGHHGFEFGCAFF2B555B3BEA2AAA0BF0A5D555A55D3A5
@M02034:409:000000000-BFKT7:1:1112:26036:6316 1:N:0:35
AAAGTCGAGGTGCCTAAAGTGGCAACCCAGACTTCG
+
AAB@ADABBBABGGGGGGFFGGGHFFHGGHHGHGHF
@M02034:409:000000000-BFKT7:1:1112:15854:6319 1:N:0:35
AAAGTCGAGGTGCCTAAATTGGCAACCCGGACTTGGGGTGGTGTTTTTTTTGTAGCAGTT
+
AAA1AFAADDAAFG1BFF33F10FGCHC00E0EFHHAE/AEEFGEA0BAEE>F@D221BG
@M02034:409:000000000-BFKT7:1:1112:26015:6319 1:N:0:35
AAAGTCGAGGTGCCTAAAGTGGCAACCCAGACTTCGAGTCCTGTTGGTGGTGTAGAGCTTCCTGTAGCCGCATGGCGTTCGTACTTAAATATGGAACTAACCATTCCAATTTTCGCTGTCTTTATACACATCTCCGAGCCCACGAGACA
+
BBBBBFA3A>>AGGGFGFGGGGGHHHGGGHHGH5GGDGHG3EGGHGABFGEFHEHHHHHFHGHHHHGGHGE>EGCGGGGFAECGGGGFBGDBE3BGCGEBFFDFFGFBBFGHHH?GEEEGFHH4FDGHGBGG??B<//?CGGFBD/?CF
@M02034:409:000000000-BFKT7:1:1112:22693:6320 1:N:0:35
AAAGTCGAGGTGCCTAAAGTGGCAACCCAGACTGATCAGAAGGTTGGTGGTGTAGAGCTTCCTGTAGCCGCATGGCGTTCGTACTTAAATATGGAACTAACCATTCCAATTTTCGCTGTCTCTTATACACATCTCCGAGCCCACGAGACA
+
BACCBFCBCCABGGGGGGGGGGGHHHHGGHHGHHHHHHHHHHHFGHGEFGFGHHHHHHHHHHHHHHHHHGGGGGHHGGGGGGHHHHHHHHHHHGGFFHFGFHFHHHHHHHHHHHGGGGFFHHHHGHGHFHHHHHHHDFCFCGHGF@FDGH
@M02034:409:000000000-BFKT7:1:1112:16776:6325 1:N:0:35
AAAGTCGAGGTGCCTAAAGTGGCAACCCAGACTCCTACGTCTGTTGGTGGTGTAGAGCTTCCTGTAGCCGCATGGCGTTCGTACTTAAATATGGAACTAACCATTCCAATTTTCGCTGTCTCTTATACACATCTCCGAGCCCACGAGAC
+
AABBAFAADBBBGGGGFGGGGGGHHHHGGHHGHHHHFHFBGGGGHHHGEEEGGHHHHHHFHHHGFFGHHEEEEEHHGGGGGGHHGGGGDGGHHHFFHHGHGHEGHHHHHHHHHHGFGEFFHHHHFHFHFHHHGGFGGGFGCGHGFGCDE
@M02034:409:000000000-BFKT7:1:1112:10494:6362 1:N:0:35
ACTTTATAGGAGCCTAAAGTGCCCTCCCAGCCTCAGCATCAGTTTTGTTTGGTAGCGGTTCC
+
>>>>>3BBFF1>AFGGGFGGG1BB1BEEFFGFGHAFGH1B1BDDDAFCF00BAFG1E/BE/A
@M02034:409:000000000-BFKT7:1:1112:24265:6363 1:N:0:35
AAAGTCGAGGTGCCTAAAGTGGCAACCCAGACTGATCATAATGTTGGGGTTGTAGCACTTCCTGTGGCCGCATGGCGTTCGTACTTAAATATGGAACTAACCTTTCCAATTTTCGCTGTCTCTTATACACATCTCCGAGCCCACGAGACA
+
BBBBBFBBBBABGGGGGGGGGGGHHHHGGHHGHGHHHG5555DDFGG22BEAADG553BB3B5AF32AAEEFFAE1>BEFG1B?F4BFGHHHF333BGHHFF3B?3BBBFFHHHGGGDEGFHHHHHFHFHHFGHHBDBCGCGHGGCGDFF
@M02034:409:000000000-BFKT7:1:1112:25932:6381 1:N:0:35
AAAGTCGAGGTGCCTAAAGTGGCAACCCAGACTAATAATAATGTTGGTGGTGTAGAGCTTCCTGTAGCCGCATGGCGTTCGTACTTAAATATGGAACTAACCATTCCAATTTTCGCTGTCTCTTATACACATCTCCGAGCCCACGAGAC
+
BBBBBFBBBBBBGGGGGGGGGGGHHHHGGHHGHBGGFAGHDGHHHHHGGGGFHHHGHHHHHHHHHHHHHGGGGGHHGGGGGGHHHHHHHHHHHGHHHHHHHHHHHHHHHHHHHHGGGFGHHHHHHHHHHHHHHHHHGCGGGGHGGGGGG
@M02034:409:000000000-BFKT7:1:1112:13348:6393 1:N:0:35
AAAGTCGAGGTGCCTAAAGTGGCAACCCAGACTAATCAGACTGTTGGTTGTGTAGATCTTCCTGTATCCGCATGGCGTTCGTACTTAAATATGGAACTAACCATTCCAATTTTCGCTGTCTCTTATACACATCTCCGAGCCCACGAGAC
+
BBBBAD3A>?AAGGGGCGDGGGGFHHHGGHHDHHHHFF33B33BGHHG22A1BGH55DFG5BAFGFAGDEBEFAFHGEEFFEGHHH4FGHDHHGBEFH3FGFFGHFDBBFGHHBEDGG?D4EGHHHDFEGFHB3B2E/C?CEGFGCCDA
@M02034:409:000000000-BFKT7:1:1112:25126:6397 1:N:0:35
AAAGTCGAGGTGCCTAAAGTGGCAACCCAGACTGAGAATAAGGTTGGTGGTGTAGAGCTTCCTGTAGCCGCATGGCGTTCGTACTTAAATATGGAACTAACCATTCCAATTTTCGCTGTCTCTTATACACATCTCCGAGCCCACGAGACA
+
BBBCBFCBBCCCGGGGGGGGGGGHHHHGGHHGHHCGHHHHHHHHHHGEFGEGHHHHHHHHHHHHHHHHGGGEGGHHGGGGGGHHHHHFHHGHHGFFHHGHHHFGHHHHGGHHHHGGGGEBHHHHGHHHHHHHHHGHGCCGGGHGGGGGD<
@M02034:409:000000000-BFKT7:1:1112:8832:6404 1:N:0:35
AAAGTCGAGGTGCCTAAAGTGGCAACCCAGACTAATAAGGGTGTTGGTGGTGTAGAGCTTCCTGTAGCCGCATGGCGTTCGTACTTAAATATGGAACTAACCATTCCAATTTTCGCTGTCTCTTATACACATCTCCGAGCCCACGAGACA
+
AABCCFCBBCAAGGGGGGGGGGGHHHHGGHHGHBAF5BF32AAEFFAE1EBBGGH5BGHHHHHHHHBGHG>EEGHHGFGGGGHHGHFHHH4FGFHHGHFFHHHHHHFHHHHHHHGGGGGGHHHHHHHHGHGHHHGHGGGGGGHGGGGFG?
@M02034:409:000000000-BFKT7:1:1112:17603:6404 1:N:0:35
ACCGTCGATGTGCCTAAAGTGGCCCCCCAGCCTGCGCGTGGTGTTTGTGGTGTAGCGCTTCCTGTAGCCGCATGGCGTTCGTACTTAAATCTGGAACTCACCATTCCAATTTTCGCTGTCTCTTATACACATCTCCGAGCCCACGAGACA
+
1>>>>>1>>FFFGGGGGGGG1AB0FFGGGGHFHHHG?FA/AA/BE0BGG/BBFGG2>EFGGHHFF2@FGEEEGGHHGGGGGEFHFG2FGGFHHGFHGHBFFHH<B2FGHGHHHHGGGGEHHHHHGHHHFGHHGHHHGCGGGGHFGGGCF<
@M02034:409:000000000-BFKT7:1:1112:11390:6408 1:N:0:35
ACAGTCGAGGTGCCTAAAGTGGCAACCCAGACTAAGCAGTCGTTTTGTGGTGTAGCGCTTCCTGTATCCGCATGGCGTTCGTACTTCAATCTGGAACTCACCATTCCAATTTTCGCTGTCTCTTATACACATCTCCGAGCCCACGAGACA
+
>>>AAFA>>>>>BBGGGGGG5BB4BFGBFGFFHHHH3FBFFB2BF2BF2ABBBGH50AFEGFHBGG5FGF?EEGHHEEGGGFHH?F4FFGFHHGHHGHFFFHH?BGFFHHHHHHGGGGGHHHHHHGFHGGGHHHHHGGGGGGHGGGCGFF
@M02034:409:000000000-BFKT7:1:1112:13345:6412 1:N:0:35
AAAGTCGAGGTGCCTAAAGTGGCAACCCAGACTTATCATGGTGTGGGGCTTGTAGCA
+
>A?>ADAB?BABFGGGGGGGGGGCCFHFFA2AG55D555D3BFH2A2A1AF015D55
@M02034:409:000000000-BFKT7:1:1112:11907:6413 1:N:0:35
AAAGTCGAGGTGCCTAAAGTGGCAACCCAGACTCAGCGTGGTGTTGGGCTTGTAGCAGTTGCAGTGTC
+
AABBAFBA?DAAGGGGGGGGGGFHHHHGGHGGHHGGHGGG2FFHDGFE1FG015D5D3A55D3AB355
@M02034:409:000000000-BFKT7:1:1112:24480:6444 1:N:0:35
AAAGTCGAGGTGCCTAAAGTGGCAACCCAGACTGGTTATAGTGTTGGTGGTGTAGAGCTTCCTGTAGCCGCATGGCGTTCGTACTTCAATATGGAACTAACCATTCCAATTTTCGCTGTCTCTTATACACATCTCCGAGCCCACGAGACA
+
>3>AAF?ADD>A4FGGGGGGGFFFGHHEFHGGHFEHHHHHBFGHGGEGGGEFGHH5DFGHHHHGHHFHHGGGGGHHGEGGGGHHHH4BFG4FGHHHGHEGHHHHGHFHHHHHHHGGGGEHHGHHHHFGFGHHGHGHGC?CGFHGGCGEGB
@M02034:409:000000000-BFKT7:1:1112:16860:6445 1:N:0:35
AAAGTCGAGGTGCCTAAAGTGGCAACCCAGACTCATTCGTCGGTTGGTGGTGTAGAGCTTCCTGTAGCCGCATGGCGTTCGTACTTAAATATGGAACTAACCATTCCAATTTTCGCTGTCTCTTATACACATCTCCGAGCCCACGAGACA
+
BBBBBFAABBABGGGGGGGGGFGFHEHGGGHGHHGDHFDCEC?FGGGEFFEGHEGHHGFHHEHGBGHHHEGCGGHHGEEGGEFHGEFFHFHHHB3GFHHHFFDGGHGFHGEGH4@/ED<BFGDGFFFB??FCGGGFFCGGGCGFD?CEG>
@M02034:409:000000000-BFKT7:1:1112:13139:6449 1:N:0:35
ACTATTAATGTGACTAAAGTTTCCACCAAGTCTAGTCATAAGTTTGGTCGTGTAGATGTTGCTGTATCCGCATGGCGTTCGTACGTCAATCTGGAACTAACCAGTCCAATTTTCGCTGTCTCTTATACACATCTCCGAGCCCACGAGACA
+
>1>>>B3BBFBD3B3FDGFG3FE3FGG0AB1DD3GH3FG3BF2DD1BB1AEEGEF2A2DF2DAAD1DBAFBEEGFFGAEFF>GF>BCGGHFHG1@1GF1B1FG/BFB1FGEGHGGGGGE>FGGHFHFHHFGFHHHFGCGGGGEECCCFGG
@M02034:409:000000000-BFKT7:1:1112:11148:6452 1:N:0:35
AAAGTCGAGGTGCCTAAAGTGGCAACCCAGACTGGGATTTGTGTTGGTGGTGTAGAGCTTCCTGTAGCCGCATGGCGTTCGTACTTAAATATGGAACTAACCATTCCAATTTTCGCTGTCTCTTATACACATCTCCGAGCCCACGAGAC
+
A1AA1BA1>>>AFBFAA1BFBFABGA0B0ABBAGHG0BBBDGEABAB/BEEFG1GDFFGHH1G1FGGGGEE>?EHGEEGEEE>CB@2BFFFGHG1B1B@@BB1BBBB22BFHFGGGGEEFH>2G1FFGGG1FGFHG?CC@GGGG?C?C?
@M02034:409:000000000-BFKT7:1:1112:23068:6480 1:N:0:35
AAAGTCGAGGTGCCTAAAGTGGCAACCCAGACTCAGCATAATGTTGGTGGTGTAG
+
>11>AF>AADAAFGGGGGGGBGFFFGGEFHHGHCB1FBAB1FFHF2/AA/B/A1D
@M02034:409:000000000-BFKT7:1:1112:20295:6481 1:N:0:35
AAAGTCGAGGTGCCTAAAGTGGCAACCCAGACTACT
+
BBBBBFABDBAAGGGGGGGGGGFHHHHGGHHGH335
@M02034:409:000000000-BFKT7:1:1112:21419:6483 1:N:0:35
ACAGTCGAGGTGCCTAAAGTGGCAACCCAGACTAAGAATAATGTTGGTGGTGTAGAGCTTCCTGTAGCCGCATGGCGTTCGTACTTAAATCTGGAACTAACCATTCCAATTTTCGCTGTCTCTTATACACATCTCCGAGCCCACGAGACA
+
>3>AAFAAADAAFFGGGGGGGGFFGFHEFHAFHFHGFFHHFGFHHB2FGEBFF3G55FFGGHBFFFBBDEG0FEHHGEEGA1BCE44FEF4BF333FF3BB1GF3?E4BFDGF4E/E<?3EEFF?BBBFCDFGDFBD</>/?F/D/AED?
@M02034:409:000000000-BFKT7:1:1112:23251:6486 1:N:0:35
AAAGTCGAGGTGCCTAAAGTGGCAACCCAGACTGGTGTGGATGTTGGTGGTGTAGAGCTTCCTGTAGCCGCATGGCGTTCGTACTTAAATATGGAACTAACCATTCCAATTTTCGCTGTCTCTTATACACATCTCCGAGCCCACGAGACA
+
CCCCCFBCCCCCGGGGGGGFGGGHHHHGGHHGHHHHHHG?D3FBGGGFFGFGHHHHHHHHHHHHHHHHHGGGGGHGGGGGGGHHHHHH3GHHHHHHHHGFHHHHHHHHHHHHHHGGGGGHHGHHGHHHGHGHHHFFD@FCGEHGGGCGG=
@M02034:409:000000000-BFKT7:1:1112:21567:6498 1:N:0:35
AAAGTCGAGGTGCCTAAAGTGGCAACCCAGACTCGGGGTGAGGTTGGTGGTGTAGAGCTTCCTGTAGCCGCATGGCGTTCGTACTTAAATATGGAACTAACCATTCCAATTTTCGCTGTCTCTTATACACATCTCCGAGCCCACGAGACA
+
ABC?AFBCCCAAGGGGGGGGGGGHHHHGGHHGHHGGGGAEFGHFHGGGFGEFGGH5GHHHHHHHGFFHHGGGGGHHGEEGGGHHHEGHHHEHHHGFHHGGHHFHHHGHHHHHHHGGGGGFHHHHHHGHFHHHHHFHGGGGGGHGGGGGGF
@M02034:409:000000000-BFKT7:1:1112:20288:6498 1:N:0:35
AAAGTCGAGGTGCCTAAAGTGGCAACCCAGACTGGGTCGCATGTTGGTGTTGTAGCGCTTCCTGTATCCGCATGGCGTTCGTACTTAAATATGGAACTAACCATTCCAATTTTCGCTGTCTCTTATACACATCTCCGAGCCCACGAGACA
+
AAABBFAADBABGGGGGGGGGGFHHHHGGHHGHGHH3GG?22BFGHH1F1BFBGH500BE1B5BG55DFEEFGDHAFEGGG1FHH4FGHHHHH3FGFHGHHH3FGDFGBGHHHHGGGGGFHGHHHHHFFHHHFHFHG?GGGGHGGGGGGC
@M02034:409:000000000-BFKT7:1:1112:23015:6506 1:N:0:35
AAAGTCGAGGTGCCTAAAGTGGCAACCCAGACTACGAAGACGGTTGGTGGTGTAGAGCTTCCTGTAGCCGCATGGCGTTCGTACTTAAATCTGGAACTAACCATTCCAATTTTCGCTGTCTCTTATACACATCTCCGAGCCCACGAGACA
+
A3ABAFAABB>AGGGGGGGFBFFHHGHGGHAFHHHG2GEEHGGGGCGGGGEFGFH5DGHHHHHGGH5GHGEGGGHHGEGFGGHHEH4FDG4BGFFHFH3BGHGGHHHHHGHHHHGGGGGGHGHHHHHHFHHFGHGHGGCCDGHGGGGGGF
@M02034:409:000000000-BFKT7:1:1112:8262:6508 1:N:0:35
AAAGTCGAGGTGCCTAAAGTGGCAACCCAGACTGGGCCTGGTGTTGGGTTTGTAGCAGTTGCATTGTCCTCATAGTGTTCGAAC
+
>1AA1BA?DDA1AFGBGFGGFGFGHEFEE0FFEFA0GGGFGEFA/A/AAAAABDGG211D1A12D12DA2ABF1D22D2BB/0B
@M02034:409:000000000-BFKT7:1:1112:13122:6528 1:N:0:35
ACATTCTACGTGCCTAAAGTTGCCACCCAGACTAATATGAATGTTTGTTTGGTAGCTCTTCCTGTAGCCGCATGGCGTTCGTACGTCAATCTGGAACTCACCATTCCAATTTTCGCTGTCTCTTATACACATCTCCGAGCCCACGAGACA
+
A1AAAF3B3>BFFFGGGGGGFGHFHHG?FECGHHHGFHF222DDF2FGEH0BBAFFDDEGHGHFGG2DGGAEE/F0EB>FEEFG/B0FEF1FFGEFGHFHCF1@FGFFHHHHHEEGGGEGFHHHGHHHDGFHHHHGGGGG/FEGCGCCA<
@M02034:409:000000000-BFKT7:1:1112:18071:6528 1:N:0:35
AAAGTCGAGGTGCCTACAGTGGCAACCCAGACTCAGGATAATGTTGGTGGTGTAGAGCTTCCTGTAGCCGCATGGCGTTCGTACTTAAATATGGAACTAACCATTCCAATTTTCGCTGTCTCTTATACACATCTCCGAGCCCACGAGACA
+
BBBBAFAADAAAGGGG4AGGGGGHHHHGFFHGHHGHHHBGDDFDGGFEFGGGFDGFHFDGHHHHGHHFGGE0EEGHGEFFEECGF4FGB4G4GFB3GGHB@FBBBBE4FGHHH4>EEE<?4FFE4?BFGF2?GHH2A/BCGGFFF/>AA?
@M02034:409:000000000-BFKT7:1:1112:26432:6547 1:N:0:35
AAAGTCGAGGTGCCTAAAGTGGCAACCCAGACTATGAATACGGTTGGTGGTGTAGAGCTTCCTGTAGCCGCATGGCGTTCGTACTTAAATATGGAACTAACCATTCCAATTTTCGCTGTCTCTTATACACATCTCCGAGCCCACGAGACA
+
BBABAFBABDBAGGGGFGGGFGGHHHGGFHHGHHHHDGHHHHGGFFF2A1BAAAGDE5GF5BBFG5FEGFGEFEF1>BEFG1FAGHHGHHHFHGBDGFHE3?3BF4FF?FFHHFEEGGFHHHHHGG?3?FBGHHHBE/@DDEEFCCFDD?
@M02034:409:000000000-BFKT7:1:1112:7856:6560 1:N:0:35
AAAGTCGAGGTGCCTAAAGTGGCAACCCAGACTGAGACTACTGTTGGTGGTGTAGAGCTTCCTGTAGCCGCATGGCGTTCGT
+
BBBBBFBBBBAAGGGGGGGGGGGHHHHGGHHGHF3FFCG33DFGBGABAEEFA3DDGBBBEFGF5A5ABBE0EEFEEEEF1?
@M02034:409:000000000-BFKT7:1:1112:15002:6569 1:N:0:35
AAAGTCGAGGTGCCTAAAGTGGCAACCCAGACTGGGGGTTTTGTTGTGTTTGTAGCAGTTGCATTGTCCGCATGGTTTTCGAAC
+
AABCAFBADDABGGGGAGGGGGFGHH4E2BGEFHHA2AEE1BBBFGBB2BGHF5DE53DF5@35D3DD@?E0E1BB3??BE1BB
@M02034:409:000000000-BFKT7:1:1112:21399:6572 1:N:0:35
AAAGTCGAGGTGCCTAAAGTGGCAACCCAGACTTCGCAGCATGTTGGGTTTGTAGCAGTTGCTGTGTCCGCATGGCGTTCGTAC
+
BBBBBFBBBBBBGGGGGGGGGGGHHHHGGGGFHFF2EGG22BBDDGA01BEAAAFF53DB5D35D3B55AEEE>?1>>>FE12?
@M02034:409:000000000-BFKT7:1:1112:7867:6573 1:N:0:35
AAAGTCGAGGTGCCTAAAGTGGCAACCCAGACTGAGACTGATGTTGGTGTTGTAGAGCTTCCTGTATCCGCATGGCGTTCGTACTTAAATATGGAACTAACCATTCCAATTTTCGCTGTCTCTTATACACATCTCCGAGCCCACGAGAC
+
BBBBBFBBBBABGGGFGGGGGGGHHHHGGHHGHFHB5FG3BDFGHFHAFAAGHHH55AFHAG5GHF5DGGGGGGHEGGGGG?GHHGGHGHGHHHHGGHFHHHDGHDFFGHHHHHGGGGGHHHHHGGFFBGHHHFFFDDCGGGHGGGGGG
@M02034:409:000000000-BFKT7:1:1112:11391:6586 1:N:0:35
AAAGTCGAGGTGCCTAAAGTGGCAACCCAGACTAATGATGATGTTG
+
AAB3AFAB@>AABFGGGGGGGBFFFGHEFGFFH33F55B55B5DA5
@M02034:409:000000000-BFKT7:1:1112:21969:6595 1:N:0:35
AAAGTCGAGGTGCCTAAAGTGGCAACCCAGACTCATAAGAATGTTGGTGGTGTAGAGCTTCCTGTAGCCGCATGGCGTTCGTACTTAAATATGGAACTAACCATTCCAATTTTCGCTGTCTCTTATACACATCTCCGAGCCCACGAGACA
+
CCCCCFCCCCABGGGGGGGGGGGHHHHGGHHGHHHHHHHHHGHGHHHGGGEFGHHBGHHHHHHHHHHHHGGGGGHHGGGGGFHHHHHHHHHHHHHGGHHHHHHHHHGGHHHHHFGGGGGHHHHHHHHHGHHHHHHFFGGGGGHGGDGGGB
@M02034:409:000000000-BFKT7:1:1112:16060:6604 1:N:0:35
AAAGTCGAGGTGCCTAAAGTGGCAACCCAGTCTCAGCATGGGGTTGGGCTTGTAGCAGTTGCAGTGTCCGCATGGT
+
CCBCCFCCBBBCGGGGGGGGGGGHHHHGGH3BFGGF3AF32BBEEGEE1FGEBDGF53DB5D33B3AAAAEEE115
@M02034:409:000000000-BFKT7:1:1112:26492:6610 1:N:0:35
AAAGTCGAGGTGCCTAAAGTGGCAACCCAGACTTTGTCTTCGGTTGGTGGTGTAGAGCTTCCTGTAGCCGCATGGCGTTCGTACTTAAATATGGAACTAACCATTCCAATTTTCGCTGTCTCTTATACACATCTCCGAGCCCACGAGACA
+
BBBBBFABBBAAGGGGGGGGGGFGHHHGGHHGHHHHDFHHHHGGEGCEA1EAA3F5DDAFFHGHBD5AAEF?EEE1EB>F1?2?1FGDGHHF4F33B?FG303BBBG44F?H?4</E?<B44F?3BD3BCGGHHHEDC/B<F//<A@DG<
@M02034:409:000000000-BFKT7:1:1112:22966:6613 1:N:0:35
AAAGTCGAGGTGCCTAAAGTGGCAACCCAGACTACTCAGCCTGTTGGTGGTGTAGAGCTTCCTGTAGCCGCATGGCGTTCGTACTTAAATATGGTACTAACCATTCCAATTTTCGCTGTCTCTTATACACATCTC
+
ABBCAFBABCABGGGGGGGGGGGHHHHGGHHGHHCGFGHGFBGG5F2B2EFF13FEF53B5FBA55B53EE0BB1G@?@F1>2?BBGD3BF4BB44BEFHC1?B34B44B?G44>/EE?FF4FF4B44??22BBF
@M02034:409:000000000-BFKT7:1:1112:14908:6615 1:N:0:35
AAAGTCGAGGTGCCTAAAGTGGCAACCCAGACTCCGCCG
+
A>A1AFAAADAAGGGGGGGGGGFGFGH0FGFFH1G0E0A
@M02034:409:000000000-BFKT7:1:1112:26078:6620 1:N:0:35
AAAGTCGAGGTGCCTAAAGTGGCAACCCAGACTCAGAAGCAGGTTGGTGGTGTAGAGCTTCCTGTAGCCGCATGGCGTTCGTACTTAAATATGGAACTAACCATTCCAATTTTCGCTGTCTCTATACACATCTCCGAGCCCACGAGACAG
+
B?ABBFBBBBAAFGGGGGGGGGGHCHHGGHHGHHHHHHHHHHHHHHGGGGEFGDGFGHHHHHHGHGHHHGGGGGHHGGGGGGHEHFFGHHHHHHHFHHHHHHFHHHGHHHHHHHGGGGGFGFHHGHGHFHHHHHGG?CFCGHGGGGGGFF
@M02034:409:000000000-BFKT7:1:1112:10401:6633 1:N:0:35
AAAGTCGAGGTGCCTAAAGTGGCAACCCAGACTGCTGCGTCTGTTGGTGGTGTAGAGCTTCCTGTAGCCGCATGGCGTTCGTACTTAAATATGGAACTAACCATTCCAATTTTCGCTGTCTCTTATACACATCTCCGAGCCCACGAGACA
+
AAABADAAD@ABGGGG4AGGGGGHHHHGGHHGHGHHHHG2ABCDDFEBAEEFFDGHHBGGFHHGBAFFFEE>EEGA/B@F1B?EFBGH@FGEGGB3FGB330EFH4FBGGGHHFGGGGEBGGHHFDGHEEGHCHGBG?DFBFEF??/?E?
@M02034:409:000000000-BFKT7:1:1112:13986:6643 1:N:0:35
AAAGTCGAGGTGCCTAAAGTGGCAACCCAGACTAATACGGCGGGTGGTG
+
AAB3ADA>DDABGGGGCGFGEFGHHHHGGHFGHHFG5GHGEFG0>>E1?
@M02034:409:000000000-BFKT7:1:1112:23971:6653 1:N:0:35
AAAGTCGAGGTGCCTAAAGTGGCAACCCAGACTTCGAAGGAGGTTGGTGGTGTAGAGCTTCCTGTAGCCGCATGGCGTTCGTACTTAAATATGGAACTAACCATTCCAATTTTCGCTGTTCTTATACACATCTCCGAGCCCACGAGACAG
+
B@BCAFBABCBCGGGGGGGGGGGHHHHGGHHGHHHGHHGGBGEBGGEEFGFGGHHFHHHHHHHHHFGGGFEEGEHHFEGGGGHHGGFGHHHHHHGEGHFGFHFFDFFHFHHHHHGGGGGHHHHHHHEHFFGHHHGG>C@DAGGF?ACD0<
@M02034:409:000000000-BFKT7:1:1112:24299:6664 1:N:0:35
AAAGTCGAGGTGCCTAAAGTGGCAACCCAGACTAATCATGATGTTGGTGTTGTAGCACTTCCTGTATCCGCATGGCGTTCGTACTTAAATATGGAACTAACCATTCCAATTTTCGCTGTCTCTTATACACATCTCCGAGCCCACGAGAC
+
BBBBBFABBBAAGGGGGGGGGGGHHHHGGHDGH3BG3DA55BDGHDH22AABBGHF53BG3B5FG5BDGGGGGDH1EEEGG1?B?@4BGGBGF33BGHFHFH3GH4FHFHHHHH?GGGGHHGHHHH4GGGHHHHHEG?GGGGHGGGGGG
@M02034:409:000000000-BFKT7:1:1112:21923:6665 1:N:0:35
AAAGTCGAGGTGCCTAAAGTGGCAACCCAGACTGATCGGTTGGTTGGTGGTGTAGAGCTTCCTGTAGCCGCATGGCGTTCGTACTTCAATCTGGAACTCACCATTCCAATTTTCGCTGTTCTTATACACATCTCCGAGCCCACGAGACAG
+
AAAABFBBBBBAGGGGGGGGGGGHGHHGGHGGHHFH5F2ABEEEHEGGEEEBGHH5BGHGHHHHHH5DGE>>EGHHFEGGGFGH?E4BGH@GGFFHHH?GHHHBBFGHFGHHHHGGGGGHHHHGHHFHGHHHHHHGCGGGGHGGGGGGHF
@M02034:409:000000000-BFKT7:1:1112:23670:6669 1:N:0:35
AAAGTCGAGGTGCCTAAAGTGGCAACCCAGACTCTTACTCATGTTGGTGGTGTAGAGCTTCCTGTAGCCGCATGGCGTTCGTACTTAAATATGGAACTAACCATTCCAATTTTCGCTGTCTCTTATACACATCTCCGAGCCCACGAGACA
+
AABBAFBABBAAGGGGGGGGGGGGGHHGGHGFHHHHFHHHHHHHHHHGGGEFFGHFHHHHHHHHHHHHHFGGGGHHGEGGGGHHHHDGHHDHHHGHGHFHHHGHHHHGHHHHHFGGGGGHHHHHHHHGGHHHHHGHGDGGGGHGGGG?DF
@M02034:409:000000000-BFKT7:1:1112:22601:6674 1:N:0:35
AAAGTCGAGGTGCCTAAAGTGGCAACCCAGACTCATCCGACGGTTGGTGGTGTAGAGCTTCCTGTAGCCGCATGGCGTTCGTACTTAAATCTGGAACTAACCATTCCAATTTTCGCTGTCTCTTATACACATCTCCGAGCCCACGAGACA
+
A3AAAFBA3DAABFGGGGGGGGFGHHHEFHEGHHHHHHGGGGCGF?EEGGEFFGH5FGHHHHHFGHBGHFFGGGHHGEEGGGHHHHGHHH4FGHGHGH3FGHHHHHHHGHHHHHGGGGGHHHHHGHHHGHHHHHGFGCGGGGHGGGGGGG
@M02034:409:000000000-BFKT7:1:1112:24281:6677 1:N:0:35
AAAGTCGAGGTGCCTAAAGTGGCAACCCAGACTAATCAGAATGTTGGTGGTGTAGAGCTTCCTGTAGCCGCATGGCGTTCGTACTTAAATATGGAACTAACCATTCCAATTTTCGCTGTCTCTTATACACATCTCCGAGCCCACGAGACA
+
AAAAAFABDDAAFFFGGGGFGGGFHHHEFHGFHHHHHHHFHHHHHHHEFEA1BDGAGEHFHFHFHGHHHGGGGGHHGGGEGGGHHHHGEHBHHHFFFHFFHHHHBHFHFHHFHFGGGEEHFFHGHHEG4?FHBGG?E//<DGHGCCCD/<
@M02034:409:000000000-BFKT7:1:1112:23655:6683 1:N:0:35
AAAGTCGAGGTGCCTAAAGTGGCAACCCAGACTCTTACTCATGTTGGTGGTGTAGAGCTTCCTGTAGCCGCATGGCGTTCGTACTTAAATATGGAACTAACCATTCCAATTTTCGCTGTCTCTTATACACATCTCCGAGCCCACGAGAC
+
A@AAADAABDBAFGBFCGGGFGFHGFFFGHGF3GHGFDG5FFH5DDEABEEAFFGFFFFEBGHHGHGGHGEEAFHFEGGGGGHHGGDF3G@FF3@FBE3BBB3BFFF4GGHFBHEFGG/DD4DFDGFH4F2GBGGB/C?/BAFF/B@DC
@M02034:409:000000000-BFKT7:1:1112:17702:6709 1:N:0:35
AAAGTCGAGGTGCCTAAAGTGGCAACCCAGACTACGAAGACGGTTGGTGGTGTAGAGCTTCCTGTAGCCGCATGGCGTTCGTACTTAAATATGGAACTAACCATTCCAATTTTCGCTGTCTCTTATAACATCTCCGAGCCCACGAGACA
+
>3AA>BA>A>A>FGGGFFGFAFBFHFFEFFGFGHHGGGEABBABAAAAAAEABFGGFAFBFGFBFBB@B>E>B??F/B>FEFHH?B4B@BBBFGFFFH3BBB?BBB?FGHHHHHGGGGFGHGHGDGGFF?F2F@DDCBCGGFE?CD.AF
@M02034:409:000000000-BFKT7:1:1112:19762:6710 1:N:0:35
AAAGTCGAGGTGCCTAAAGTGGCAACCCAGACTAATAAGAATGTTGGTGGTGTAGAGCTTCCTGTAGCCGCATGGCGTTCGTACTTAAATCTGGAACTAACCATTCCAATTTTCGCTGTCTCTTATACACATCTCCGAGCCCACGAGAC
+
A3AAAFBADBAAEGGGGGGGGFFGHHHGGHGGHH3F55BF5BEGHFHGGGBFGHHBGHHHHHHHHH5GHGGGGGHHGGGGGGHHHH4GGH4GHHHHHHBGHHHGGHHHHHHHHHGGGGGGHGHHHHGHFGHHHHHHDCGGGGHGGGCDD
@M02034:409:000000000-BFKT7:1:1112:19044:6716 1:N:0:35
AAAGTCGAGTTGCCTAAAGTGGCCACCCAGACTCCTCCTCAGGTTGGGGGTGTAGAGCTTCCTGTAGCCGCATGGCTTTCGTACTTAAATATGGAACTAACCATTCCAATTTTCGCTGTCTCTTATACACATCTCCGAGCCCACGAGAC
+
>3AA>BA>A4>BBBGGGGGBBFBFHFFEABFFHHHHHHGGBBEBBAA22AEAA3FFFFGF5B55B@DDEEE>B?B12BGGFEGH?@BB3BB?B3BDFG3B?B3BB?4B4FFGHFFDFFDFGFHF3FDH32DFGG2GA?//<FCFC/<ED
@M02034:409:000000000-BFKT7:1:1112:24199:6741 1:N:0:35
AAAGTCGAGGTGCCTAAAGTGGCAACCCAGACTCTTAGTGGGGTTGGTGGTGTAGAGCTTCCTGTAGCCGCATGGCGTTCGTACTTAAATATGGAACTAACCATTCCAATTTTCGCTGTCTCTTATACACATCTCCGAGCCCACGAGACA
+
BBBBBFBBBBAAGGGGGGGGGGGHGHFGGHHGHHHHHHHHHGGBEEAEFGEFGHHGHHHHHHHHHGHHHGGGGGHGGGGGGGHHHHHHHGFGHGFFHHGHHHGHHHHHHHHHHHGGGG?DGFHHHHHHHFFHHHHHF<CCGGHGGGGFGF
@M02034:409:000000000-BFKT7:1:1112:25590:6745 1:N:0:35
AAAGTCGAGGTGCCTAAAGTGGCAACCCAGACTGAGAGGCGGGGTGGTGGGGTAG
+
>AAABFBBBBAAFGGGGGGGGGGHGHHGGHHGHHHHFHGGGGE0>/E1?E/>>/?
@M02034:409:000000000-BFKT7:1:1112:10455:6754 1:N:0:35
AAAGTCGAGGTGCCTAAAGTGGCAACCCAGACTAAGACGCATGTTGGTGGTGTAGAGCTTCCTGTAGCCGCATGGCGTTCGTACTTAAATATGGAACTAACCATTCCAATTTTCGCTGTCTCTTATACACATCTCCGAGCCCACGAGACA
+
AAA?BFBBBBAAGGGGGGGGGGGHHHHGGHHGHHHH3GFGFEGGHHHEAE1FFFHHHHHHGHHGGFFHHEFEGGGGEEFGGFFHHHHHHG4GGHHFGHGFEHFEHFGHHHHHHHGGGGEFGFHHHHGHGHGHFHHGGCGGGGHGGGGGGC
@M02034:409:000000000-BFKT7:1:1112:23200:6757 1:N:0:35
AAAGTCGAGGTGCCTAAAGTGGCAACCCAGACTAAGAATAATGTTGGTGGTGTAGAGCTTCCTGTAGCCGCATGGCGTTCGTACTTAAATATGGAACTAACCATTCCAATTTTCGCTGTCTCTTATACACATCTCCGAGCCCACGAGACA
+
BBBBBFABBBAAGGGGGGGGGCFHHHHGGHHGHHHHGHHHHHGGHHHGGGGFHHHHHHHHHHHHHGHGGGGEGGGHGEGGGGHHHHHHHHHFGHFHHHHHGFFHHHGFBFHHHHGGGFFHHHHHFGFHHHFHFHHBG?GGGGHGGGFGGC
@M02034:409:000000000-BFKT7:1:1112:25410:6761 1:N:0:35
AAAGTCGAGGTGCCTAAAGTGGCAACCCAGACTAAGCCGAATGTTGGTGGTGTAGAGCTTCCTGTAGCCGCATGGCGTTCGTACTTAAATATGGAACTAACCATTCCAATTTTCGCTGTCTCTTATACACATCTCCGAGCCCACGAGACA
+
B?BBBFABDBABFGGGGGGGGGGHHHHGGHHGHHHHHHGGGGHHHHFGGGAFGHHBEHHHHHHGHHHHHGCGGGHGGGGGGGHGHH4GFHHHHHGHGH?GHHHHHHHHHGHHHGGGGGGHHGHHGHHHGHHHHHGHD?CGGGHGG?GGGB
@M02034:409:000000000-BFKT7:1:1112:13981:6777 1:N:0:35
AAAGTCGAGGTGCCTAAAGTGGCAACCCAGCCTGGTGATGATGTTTGGTTTGTAGCACTTCCTGTGTCCGCA
+
>1>>AFAA@D>AFCFFGGGGD1CBFGHF0A0AA0FH0DA22DDGFAB/BEGEBEE221BB111BB1DDGA/A
@M02034:409:000000000-BFKT7:1:1112:5779:6784 1:N:0:35
AAAGTCGAGGTGCCTAAAGTGGCAACCCCGACTAATAAGTATGTTGGTGGTGTAGAGCTTCCTGTAGCCGCATGGCGTTCGTACTTAAATATGGAACTACCCATTCCAATTTTCGCTGTCTCTTATACACATCTCC
+
>AAA>BAADAAAFBGGGFGEFAEFGFGE2A2EFGBBF5BDFDFB5GC1AAEEHFGHBFGHHCFHHH5FGEGEEEHFFGGFGEFHGGF33BDFGB33BB?3B?3B??4B?FDHFHGFEDFGFHFHHFFGFFF2?FD?
@M02034:409:000000000-BFKT7:1:1112:25162:6785 1:N:0:35
AAAGTCGAGGTGCCTAAAGTGGCAACCCAGACTAAGCATCATGTTGGTGGTGTAGAGCTTCCTGTAGCCGCATGGCGTTCGTACTTAAATATGGAACTAACCATTCCAATTTTCGCTGTCTCTTATACACATCTCCGAGCCCACGAGACA
+
CCCCCFCCCCBCGGGGGGGGGGGHHHHGGHHGHHHHHHHHCGHHHHHGGGGGHHHHHHHHHHHHHHHHHGGGGGHHGGGGGGHHHHHHHHHHHHGHGHGHHHHHHHGHHHHHHHGGGGGHHHHHFHHHGHGHHHHFGFCCGGHGG?CGDF
@M02034:409:000000000-BFKT7:1:1112:7208:6789 1:N:0:35
AAAGTCGAGGTGCCTAAAGTGGCAACCCAGACTTCTACGAATGTTGGTGGTGTAGAGCTTCCTGTAGCCGCATGGCGTTCGTACTTAAATATGGAACTAACCATTCCAATTTTCGCTGTCTCTTATACACATCTCCGAGCCCACGAGACA
+
BBBCCFCBDBAAGGGGGGGGGGFFGHHFFHHFFHHHBHGGEHHHHH2EFGBFAGH55FGHGHHGHFFFHGGGGGHHGEGGGGHHGHHGHH4GHHGFFH3GGHHHHHHGHHHHHHGGGGGHHHHHHHHHGHHHHHHHGGGGGGHGGCDDGH
@M02034:409:000000000-BFKT7:1:1112:20003:6806 1:N:0:35
AAAGTCGAGGTGCCTAAAGTGGCAACCCAGACTAAGAATGATGTTGGTGGTGTAGAGCTTCCTGTAGCCGCATGGCGTTCGTACTTAAATATGGAACTAACCATTCCAATTTTCGCTGTCTCTTATACACATCTCCGAGCCCACGAGACA
+
AABCAFBABBCCGGGGGGGGFGGHHHHGGHHGHHHHGGHG3FGFBFG2AEFFBEGHD5FG5F5AF5GGGFEEFEF1>?>FF1?GG4FFGGGGFF@3GHBF@B3BB4B4FGHHHHGGGGEFHHGHGHHHGGHHGHGFGGGGGCHEF?C/EF
@M02034:409:000000000-BFKT7:1:1112:25452:6846 1:N:0:35
AAAGTCGAGGTGCCTAAAGTGGCAACCCAGACTCAGAAGCATGTTGGTGGTGTAGAGCTTCCTGTAGCCGCATGGCGTTCGTACTTAAATATGGAACTAACCATTCCAATTTTCGCTGTCTCTTATACACATCTCCGAGCCCACGAGACA
+
CCCCBFBCCCCCGGGGGGGGGGGHHHHGGHHGHGGHHDHHHGHAGGCACEFFA3GBFDFGHHHFFGFAEEEAEEFAEE@FEECFGFGE3BGFFE33EEGHB?DFFFF4FGDGFD/?EE?FHHGHFGDGFFFHHGGFDCFGG/GFG//?E<
@M02034:409:000000000-BFKT7:1:1112:11269:6848 1:N:0:35
AAAGTCGAGGTGCCTAAAGTGGCAACCCAGACTCAGCATGGTGTTGAGTTTGTAGCAGTTGCAGTGTCCGCATGGTGTTCGAAC
+
ABABAFBCCBAAGGGFGGGGFGFFHFGG2GB23AFGHFG32BFFEG5BDDDGGBGB53DF5B33B3AABEEAE1B5B??@E11B
@M02034:409:000000000-BFKT7:1:1112:5101:6857 1:N:0:35
AAAGTCGAGGTGCCTAAAGTGGCAACCCAGACTGCTCATGGTGTTTGGTTTGTAGCAGTTGCAGTGTCCGCATGGTGTTCGAACTTAAATATGAAACTAACCTTTGCAATTTTCGCTGTCTCTTATACACATCTCCGAGCCCACGAGAC
+
BACCBFBABBCBGGGGGGGGGGGHHHHGGHHGHHHHHHHH3BGFE2GF2BFEBFHG53DD5D3BB3DABEEEE1F@5BEGG1BB?4BFDGFHF4B3@FFB@B3DF3DBFHHHHHEEGGGBGGHHFHHHFHHHHHFDA/BBD?CGGGGGG
@M02034:409:000000000-BFKT7:1:1112:12216:6861 1:N:0:35
AAAGTCGAGGTGCCTAAAGTGGCAACCCAGACTAAGCATACTGTTGGGCTTGTAGCAGTTGCAGTGTCCGCATGGTGTTCG
+
CBCCCFCCBCBCGGGGGGGGGGGHHHHGGHCCGDBG3BDAFFHHHHAE2FGA15D5B3A55D3AA35A5AE0E11@51?F>
@M02034:409:000000000-BFKT7:1:1112:21425:6861 1:N:0:35
AAAGTCGAGGTGCCTAAAGTGGCAACCCAGACTAAGGAGCATGTTGGTGGTGTAGCGCTTCCTGTAGCCGCATGGCGTTCGTACTTAAATCTGGAACTAACCATTCCAATTTTCGCTGTCTCTTATACACATCTCCGAGCCCACGAGACA
+
>3AAAFAA>D>ABFGFGGGGGGGFFGHEFHBFHHHHHHHGHHFHHDGGGGEBFHH5AEGGGHHGHH5GHGEGFGHHGEGGGGHHHHBHHH4GHHGHFG3FHHHHHHHHHHHHHHGGGGGHHHHHHHHHFHHHHHFHFGGGGGHGGGGGG>
@M02034:409:000000000-BFKT7:1:1112:26746:6863 1:N:0:35
AAAGTCGAGGTGCCTAAAGTGGCAACCCAGACTCATGCTAGTGTTGGTGGTGTAGAGCTTCCTGTAGCCGCATGGCGTTCGTACTTAAATATGGAACTAACCATTCCAATTTTCGCTGTCTCTTATACACATCTCCGAGCCCACGAGACA
+
AABBADA>ADABFGGGGGGGGGGHHHHFGHHGHHFHHGH5GHHHGEHEFGEGEFHFGHHGFGGGFFGDGGEFGGHFEEEGG1BCGGHHGHFHHFBBHHF@FF3FBFGFDFGBGGGGGGGFFHHHHHHGDGFHFGHGGGGGGFFECCGFD?
@M02034:409:000000000-BFKT7:1:1112:10052:6866 1:N:0:35
AAAGTCGAGGTGCCTAAAGTGGCAACCCAGACTATGGAGAATGTTGGTGGTGTAGAGCTTCCTGTATCCGCATGGCGTTCGTACTTAAATCTGGAACTCACCATTCCAATTTTCGCTGTCTCTTATACACATCTCCGAGCCCACGAGACA
+
A3AABFBBBBAAGFGGGGGGGGGGFHHGGHGGHGHH3AB3BBGHHFHGAFEBFGH55DGHHHHFFF5DFEFFFGHGFEEGGFFHEH4GE@4BFGBCFH3BBEGHHHHHHHHHHHGGGGFHHHHHGHHHFHHHHHHHGGGGGGHGGGGGGG
@M02034:409:000000000-BFKT7:1:1112:4568:6867 1:N:0:35
AAAGTCGAGGTGCCTAAAGTGGCAACCCAGACTGCTAGGTATGTTGGTGGTGTAGAGCTTCCTGTAGCCGCATGGCGTTCGTACTTAAATATGGAACTAACCATTCCAATTTTCGCTGTCTCTTATACACATCTCCGAGCCCACGAGACA
+
AABAAFBADDABGGGBBGGGGFFHHFGFGHHFHHHHFFHF55BDGGHEFGEFGHHHFHHHHGHFFF5DFAEAEEFHEFGEGGHHGFFGDGGHHGFFFGEFFGGBGFEFFFGHHDE/EEEBHGHHGHFHB2FGFFBF?BD/BFA/BCCDGG
@M02034:409:000000000-BFKT7:1:1112:18740:6872 1:N:0:35
AAAGTCGAGGTGCCTAAAGTGGCAACCCAGACTAAGAATCAGGTTGGTGGTGTAGAGCTTCCTGTAGCCGCATGGCGTTCGTACTTAAATATGGAACTAACCATTCCAATTTTCGCTGTCTCTTATACACATCTCCGAGCCCACGAGAC
+
ABAAA@AADA>AAB5GAGGFFAABBFGEFAB23BBCGHEF5BF5BAAEFEA1BFGGHHGH5GHFFAABBAEEEFHHEBEGEGFH?4BBBGGFF@3@G@@3BGGB3BFG4?FFGHGGGGE3?FGGEGH2?FDGFHHHGCGCCF/<C/@/A
@M02034:409:000000000-BFKT7:1:1112:12827:6897 1:N:0:35
AAAGTCGAGGTGCCTAAAGTGGCAACCCAGCCTACTGATAGTGTTTGGCTTGTAGCAGTTGCTGTGTC
+
A>ABBFBBDD>AFGGGGGGGGGGHGHHGGH2FH3A335D55D5D5A3A3FGA15D553DA5D35D355
@M02034:409:000000000-BFKT7:1:1112:8672:6917 1:N:0:35
AAAGTCGAGGTGCCTAAAGTGGCAACCCAGACTAATCCTATTGTTGGGGTTGTAGCGCTTCCTGTATCCGCATGGCGTTCGTACTTAAATATGGAACTAACCATTGCAATTTTCGCTGTCTCTTATACACATCTCCGAGCCCACGAGAC
+
>AA>AB>A?AAAGGGFGGGGGFGHGHHGGHHGHHFG3AGDF5FAG2B2AAFEEGH500AE1B5BB55DFEGGGEH1EEEGG1FGE44B3@4BFFDDFGDFFG3BF4BBGHHHHHEFGGGFGGHHHHGHBHFHGGBFDDFCCGHGGGGCD
@M02034:409:000000000-BFKT7:1:1112:17225:6920 1:N:0:35
ACAGTCGAGGTGCCTAAAGTTGCCACCCAGCCTGTTTCTCATTTTTGTGGTGTAGCGCTTCCTGTATCCGCATGGCGTTCGTACTTCAATCTGGAACTCACCATTCCAATTTTCGCTGTCTCTTATACACATCTCCGAGCCCACGAGAC
+
1>>1>F1>1>1>BBGGGGGGA3D1ABG0BGBBGHHHHH2FFF2FF1AFFBABFHHF/AFFGHHFGH2FGGAEEGHHGGGGGGHHFGGEGHGHHHHFHFBEGFFBBGFHHHHHHHGGGGGFHHHHGHGGGHFHGHFHF?CGGGHGGGGFG
@M02034:409:000000000-BFKT7:1:1112:10960:6926 1:N:0:35
AAAGTCGAGGTGCCTAAAGTGGCAACCCAGACTACGCATGGTGTTGGGGTTGTAGCAGTTGCAGTGTCCGCATGGTGTTCGAACTAAAATATGAAACTAACCTTTGCAATTTTCGCTGTCTCTTATACCATCTCCGAGCCCACGAGACAG
+
>?AB>BAABBBCGGGGGGGFBGFGGFBEFH2BGGHGGGG22BFBAAAA0BECAFHF53DD5B33A3BDBBEEE1B33B1BE1BB13@BBBGFH4BB@B3BB03DB3BDFDHDHFFGGGGHHHHFBGBG?BGGGFGFFGG@FEGFC/DDHF
@M02034:409:000000000-BFKT7:1:1112:24799:6932 1:N:0:35
AAAGTCGAGGTGCCTAAAGTGGCAACCCAGACTCAGCCTCCGGTTGGTGGTGTAGAGCTTCCTGTAGCCGCATGGCGTTCGTACTTAAATATGGAACTAACCATTCCAATTTTCGCTGTCTCTTATACACATCCCGAGCCCACGAGACAG
+
BBBBBFBBDDAAFGGGGGGGGGGHHHHGGHCGHHHHHHHHHGGGGGGGGGFFFHHBGHHHHHHHHHGHHGGGGGHHGGGGGGHHHH4GHHEHHHHHHHGHHHHHHHHHHHHHHGGGGGGGHHHHHHGHFHFHHHHGDFGGGHGGGCGGHF
@M02034:409:000000000-BFKT7:1:1112:5029:6933 1:N:0:35
AAAGTCGAGGTGCCTAAAGTGGCAACCCAGACTAATCAGCGTTGTG
+
BBBBBFBBBBAAFGGGGGGGGGGHHHHGGHHGHGHHHHH32AA22A
@M02034:409:000000000-BFKT7:1:1112:21307:6934 1:N:0:35
ACAGTCGAGGTGCCTAAAGTGGCAACCCAGACTGGGGCGGGGGTTGGTGGTGTAGCGCTTCCTGTAGCCGCATGGCGTTCGTACTTCAATCTGGAACTAACCATTCCAATTTTCGCTGTCTCTTATACACATCTCCGAGCCCACGAGACA
+
>3>>>FAAAD>ABFGGGGGGGFFBAFHGGHCFHHHHGGE?0ECE>/>EGF/??FF2<BFDDGHHGF2?GD<>CDHFCADFDCGFGH1>FH0DGEDGGH0<CGGCDDGHHGHHHHCFGGECCFGHFGBFFGFFFFBFG9?@GGFG@GGDFB
@M02034:409:000000000-BFKT7:1:1112:13774:6934 1:N:0:35
AAAGTCGAGGTGCCTAAAGTGGCAACCCAGACTACGAATAATGTTGGTGGTGTAGAGCTTCCTGTAGCCGCATGGCGTTCGTACTTAAATCTGGAACTAACCATTCCAATTTTCGCTGTCTCTTATACACATCTCCGAGCCCACGAGACA
+
A?AABFBBDDABGFGGGGGGDGFFFGHEGHGGH3FE2AFCAFFHHFCGCEEGF3FBF5FGGGBGAFBDFEF0EEFCFEEF11B?G4FE@F4BBD33FFBFF0FGEEG??BDGH4E/EEEGFGFGFFFF?FF2FGFB/@CC/?FC/@DGA?
@M02034:409:000000000-BFKT7:1:1112:25323:6941 1:N:0:35
AAAGTCGAGGTGCCTAAAGTGGCAACCCAGACTACGACTGATGTTGGTGGTGTAGAGCTTCCTGTAGCCGCATGGCGTTCGTACTTAAATATGGAACTAACCATTCCAATTTTCGCTGTATCTTATACACATCTCCGAGCCCACGAGACA
+
B@ABBFBBBBBACGGGGGFGGGGHHHHGGHAFHHHGEGFGFHFHHHHGGGGFGHH5FFGHHHGHHFHHFFGGGGHGGGGGGGHHHHHHHHHHHHHHEHHHHHHHHGHHGHHHHGGGGGGGGGHHHHHHGGGHGHGGE?DDFGHGGGGGGB
@M02034:409:000000000-BFKT7:1:1112:25786:6942 1:N:0:35
AAAGTCGAGGTGCCTAAAGTGGCAACCCAGACTGATCCGACGGTTGGTGGTGTAGAGCTTCCTGTAGCCGCATGGCGTTCGTACTTAAATATGGAACTAACCATTCCAATTTTCGCTGTCTCTTATACACATCTCCGAGCCCACGAGACA
+
AAA?AFAA1D>AGGGGGGFGGGGFHHHGGHCFHHHHGHHGCEEEFGGGGGEFGHHEGFHHHHHHHHHHHGGGGGHHGEGGGGHHHHHHHHHHHHHHGHGHGHEHHHHHHHHHHHGGGGGHHGHHHHHHFFHGFHHHGCGGGGHGGGGGGF
@M02034:409:000000000-BFKT7:1:1112:16299:6944 1:N:0:35
AAAGTCGAGGTGCCTAAAGTGGCAACCCAGCCTGAGCAGCATGTTTGTGGTGTAGCGCTTCCTGTATCCGCATGGCGTTCGTACTTAAATATGGAACTAACCATTCCAATTTTCGCTGTCTCTTATACACATCTCCGAGCCCACGAGAC
+
AAAAAFAADD1AGGGGGGFG1BFFFGHGGH0FGFHHFGHHCGGHH2F0B/BBFGH2/AFGCGBFF222FEFEGGGHGEGGGEFGHH2FHHGHHHEGGH1CGHDGHHGFGGHHHFEGGGGGHHHHGGFHGHHHGHHHGGGGGAGCC?@AC
@M02034:409:000000000-BFKT7:1:1112:24643:6949 1:N:0:35
ACAGTCGAGGTGCCTAAAGTGGCAACCCAGACTAATACGCGTGTTGGTGGTGTAGAGCTTCCTGTAGCCGCATGGCGTTCGTACTTAAATATGGAACTAACCATTCCAATTTTCGCTGTCTCTTATACACATCTCCGAGCCCACGAGACA
+
A3>AAFBAAD>ABFGFGGGGGBFGFHHEFHHGHHHHFHHGFECEHGEFGFBBFHHAAGHHHHHGHHFHHFEFGGHHGEGGGGHHHH4GHH4GHHHHGF3BGHHGHHHHHHHHHHGGGFFFHHHHHHHHFHFHGHGHGCGFDGHGGGGGGE
@M02034:409:000000000-BFKT7:1:1112:15507:6956 1:N:0:35
ACAGTCGAGGTGCCTAAAGTTGCAACCCAGACTAATCATAATGTTTGTGGTGTAGCTCTTCCTGTATCCGCATGGCGTTCGTACTTCAATCTGGAACTCACCATTCCAATTTTCGCTGTCTCTTATACACATCTCCGAGCCCACGAGACA
+
>>>1>BAA1>1>BBGGGGGG3BFBABGBFGABGGHHGH2DFG2DF2BG0BBBFGHD2DGHHGHFGHGGHGBEEFHHCEGGGGHH?DBGFGEHHEHHHHGFHHH@FGHHDGHHHHGGGGGHHHGHHHHGFGFHHHHHGGGGCGHGGGGGGF
@M02034:409:000000000-BFKT7:1:1112:12466:6956 1:N:0:35
AAAGTCGAGGTGCCTAAAGTGGCAACCCAGCCTAGTCATGGTTTTGGGTTTGTAGCAGTTGCATTGTCCGCATGGTGTTCGAACTAAAATATGAAACTAACCTTTGCAATTTTCGCTGTCTCTTATACACATCTCCG
+
AAABADAABDABGFBGGFBGFFAFGABBAA2BB3FFBGG53B5BBGEEABEEEFGD53DF5D35D3BDBEEE?1B55BEEE11B?33BBE@FG4BB@BE@3?@BG3BB4FGHF4ECEDEBBFBGDHGHEHF33FFGD
@M02034:409:000000000-BFKT7:1:1112:25494:6970 1:N:0:35
AAAGTCGAGGTGCCTAAAGTGGCAACCCAGACTGCTCATCCGGTTGGTGGTGTAGAGCTTCCTGTAGCCGCATGGCGTTCGTACTTAAATATGGAACTAACCATTCCAATTTTCGCTGTCTCTTATACACATCTCCGAGCCCACGAGCC
+
>3AA>BA>A>AAFFGGCFFGAFABGBBEBBFFG3FGFHFF3BAABAABAFE1ABFFG5GGGHH55GDDFE>>E>FC@>FF1EFH?E@B@F@BB@3FFH33BBBBB?BFBFGGHFFFGG?BDFHHGHFHEHDHFFG2?/@DGACFFCC/>
@M02034:409:000000000-BFKT7:1:1112:25510:6977 1:N:0:35
AAAGTCGAGGTGCCTAAAGTGGCAACCCAGACTGCTCATCAGGTTGGTGGTGTAGAGCTTCCTGTAGCCGCATGGCGTTCGTACTTAAATATGGAACTAACCATTCCAATTTTCGCTGTCTCTTATACACATCTCCGAGCCCACGAGACA
+
BBBBCFCCCCBAGGGGGGGGGGGHHHHGGHHGHHHHHHGHH3EGHHGGGGGFGHHHHHHHHHHHHHHHHGGGGGHHGGGGGGHHHHGHHHHHHGHGHHBFGHHHHHHHFHHHHHGGGGGHHGHHFHHHGHHHHHHHGCGGGGHGG?DGGG
@M02034:409:000000000-BFKT7:1:1112:20514:6983 1:N:0:35
AAAGTCGAGGTGCCTAAAGTGGCAACCCAGACTAAGCCTGCGGTTGGTGGTGTAGAGCTTCCTGTAGCCGCATGGCGTTCGTACTTAAATCTGGAACTAACCATTCCAATTTTCGCTGTCTCTTATACACATCTCCGAGCCCACGAGACA
+
A3>ABFBADD>ABFGGGGGGGFF4FGHAFHFFHHHHHHHGHGGGGCEEFDEFFGH5FGHHHHHDEGDGHGEEGGHHGEGGGEHHHH4BGH4FGHFHFH3BFHHGHHHHHHHHHHGGGGGHHHHHHHHHFHHHHHHHGGGGGGHGGCGDGE
@M02034:409:000000000-BFKT7:1:1112:16214:6998 1:N:0:35
AAAGTCGAGGTGCCTAAAGTGGCAACCCAGACTACG
+
A3>3AFAB?DAAGGGGGGGGGFFBFGHGGHEGH3AA
@M02034:409:000000000-BFKT7:1:1112:16196:6998 1:N:0:35
AAAGTCGAGGTGCCTAAAGTGGCAACCCAGACTACGAAGCAGGTTGGTGGTGTAGAGCTTCCTGTAGCCGCATG
+
A3AA>BA>D>A4BFGFGFGFBFFGHGFEFFGFGHGEEGEA3BE2BB01AABABB5FDDBB5BA5B5D5BEE>B>
@M02034:409:000000000-BFKT7:1:1112:12126:7014 1:N:0:35
AAAGTCGAGGTGCCTAAAGTGGCAACCCAGACTCCTCATAAGGTTGGTGGTGTAGAGCTTCCTGTAGCCGCATGGCGTTCGTACTTCAATCTGGAACTCACCATTCCAATTTTCGCTGTCTCTTATACACATCTCCGAGCCCACGAGACA
+
A3AABFAADD>ABFGGGGGGBGFCCHHAFHCFHGHH2F5FGHHHHF2EFE1BFGG5AFDGHHGDBF5FHGEEEGHHGEEGGEHHFF4FFH3FG3BFHHFFGGHFGHHFGGHHHGCGGGGHGHGHFHHHGHHHHHHHGFCGDGHGGGGGGF
@M02034:409:000000000-BFKT7:1:1112:25698:7015 1:N:0:35
AAAGTCGAGGTGCCTAAAGTGGCAACCCAGACTGGTAAGGATGTTGGTGGTGTAGAGCTTCCTGTAGCCGCATGGCGTTCGTACTTAAATATGGAACTAACCATTCCAATTTTCGCTGTCTCTTATACACATCTCCGAGCCCACGAGACA
+
ABBCAFCBCBBBGGGGGGGFGGGHHHHGGHHGHHHHHHHHGHHGHHHEFGFFGFGHHHHHHHHHHHHHHGGGGGHHGGGGGGHHHHHHHHGHHHHGGHGGHHHHHHGHHHHHHHGGGGEFHGHHHHHFFHHHHHFHF?DGGGFGGGGGGC
@M02034:409:000000000-BFKT7:1:1112:8184:7017 1:N:0:35
AAAGTCGAGGTGCCTAAAGTGGCAACCCAGCCTAATAATCATGTTGGGTTTGTAGCACTTCCTGTATCCGCATGGCGTTCGTACGTAAATATGGAACTAACCATTCCAATTTTCGCTGTCTCTTATACACATCTCCGAGCCCACGAGACA
+
>3AABFBBBBAAGFGGGGGGFGGHGHHEGHHGHHHHDHH55DAFGHF2BFGEFHHG53BF3B5FG5BFGGBEG1G1EEFGG1FH/?3BGH4FGDFFHH@GHH3BF4BGGGHHHHEGGGGHHHHHGHHHFHHHHHHGGGGGGGHGGGGGGG
@M02034:409:000000000-BFKT7:1:1112:9014:7051 1:N:0:35
ACAGTCGAGGTGCCTAAAGTTGCAGCCCAGCCTCAGCAGAAGTTTGGGGGTGTAGCGCTTGCTGTATCCGCATGGCGTTCGTACTTCAATCTGGAACTAACCATTCCAATTTTCGCTGTCTCTTATACACATCTCCGAGCCCACGAGACA
+
AAAAAF>>DD1>FGGGGGGGBGHG1BFEGHHGHHHHHHHHG1DDFGF/AAAAEDG2FGGG/BGFF1DDFFF@EGHGEEEGGEFH/GHHFG1BFB11GHFGGHF1BFGFEGHHHFCCGGGHHHHHHHHHGGHHHHHHGCGGGEHGGC?EFF
@M02034:409:000000000-BFKT7:1:1112:13582:7056 1:N:0:35
AAAGTCGAGGTGCCTCAAGTGGCAACCCAGACTACTGATACGGTTTTGTTTGTAGCAGTTGCATTGTCCGC
+
>AAB>BA>>>A4BEF4BBGBBBAFGBBBA2AA333A35D5DBEBBAA2BBAFGD5D53DD553B53DBDAA
@M02034:409:000000000-BFKT7:1:1112:12908:7086 1:N:0:35
AAAGTCGAGGTGCCTAAAGTGGCGCATAGGGCTGTTGGTGTGGTATATCCTCCTGTCGCCTCCAGTCGTTCGTCCGGAAATCTGGCACTAACCCTTCCCATTTCCGCTGTCTCTTATACACATCTCCGAGCCCACGAGACAGGCAGAAAT
+
ABABBFBBBBBBGGGGGGGGGGG2BEE?GF2BFFHHHHFFF2BB5AAED5DBFFGFHGHGGEC2BDAB1EFEF1B>/1>>GFFHEBFCGE3BBGGHF323FG444?EEGEFHFHHFHFGBHBGHHHBD/BCGFGEDGGGDEHGGHGA0<<
@M02034:409:000000000-BFKT7:1:1112:25606:7098 1:N:0:35
AAAGTCGAGGTGCCTAAAGTGGCAACCCAGACTTCGAATACTGTTGGTGGTGTAGAGCTTCCTGTAGCCGCATGGCGTTCGTACTTAAATATGGAACTAACCATTCCAATTTTCGCTGTCTCTTATACACATCTCCGAGCCCACGAGACA
+
AABBAFABBBBBGGGGGGGGGFFHHHHGGHHGHHHGHHHGHHHHHHHGGGFGHHHHHHHHHHHHHHHHHGGFGGHHGEGGGGGHHHHHHHHHHHHHHHFGGHHHEGFH4GHHHHGGGGFGHHHHFHHHDGFHHHHHGCGGGGHGGGFGGG
@M02034:409:000000000-BFKT7:1:1112:14102:7111 1:N:0:35
AAAGTCGAGGTGCCTAAAGTGGCAACCCAGACTCCGCATAAGGTTGGGTTTGTAGCAGTTGCTGTGTCCGCATGGCGTTCGTACTTAAATATGGAACTAACCATTCCAATTTTCGCTGTCTCTTATACACATCTCCGAGCCCACGAGACA
+
BCCCCFCCCCCCGGGGGGGGGGGHHHHGGHHGHHHGEFGGHHHHGHCEAFDEHHHH53DF5D35D3DDFFEGG1B1>BEFG1???4BFGHDHH3BBEGGHFF3BF4DFFGHHHFGFGCGGHHHHHHHHGHBFHHHFFGCCGGHGGGGGGF
@M02034:409:000000000-BFKT7:1:1112:12791:7115 1:N:0:35
AAAGTCGAGGTGCCTAAAGTGGCAACCCAGACTGTGGGTTCTGTTTGGCTTGCAGTAGTTGCAGTGTC
+
BBBBBF?ADBBBGGGGGGGGGGGHHHHGGHGGHHHFHGEE2BGH55BEFHH013B5B5555D33B355
@M02034:409:000000000-BFKT7:1:1112:25817:7116 1:N:0:35
AAAGTCGAGGTGCCTAAAGTGGCAACCCAGACTCAGAATACGGTTGGTGTTGTAGCGCTTCCTGTAGCCGCATGGCGTTCGTACTTAAATATGGAACTAACCATTCCAATTTTCGCTGTCTCTTATACACATCTCCGAGCCCACGAGACA
+
CBCCCFBCCCBCGGGGGGGGGGGHHHHGGHHGHHHHHHHDAAEGGGG111BABDG500BE1FEGH5FFFGGGGGH1E?EGGEGHCF4FFGHHG33BGGFHFE3FGBHFHGGHHGEGGEBHDHGHGHHHFHEHHHHGFCGGDGHGGGGFGG
@M02034:409:000000000-BFKT7:1:1112:13424:7117 1:N:0:35
AAAGTCGAGGTGCCTAAAGTGGCAACCCAGACTCAGAAGCGGGTTGGTGGTGTAGAGCTTCCTGTAGCCGCATGGCGTTCGTACTTAAATATGGAACTAACCATTCCAATTTTCGCTGTCTCTTATACACATCTCGAGCCCACGAGACAG
+
ACBBBFBCCCBBGGGGGGGGGGGHHHHGGHHGHHHGCHHH2AEEFGEEFGEFGGHEHHHHHHHHHHGGHGGGEGHHGFGGGGHHHGHGHHDHHBDGHHGHHGHHHHHHHHHHHH@FGDBGHHHEFFHHHFHHHHFHCDGGGAGG/<AFHF
@M02034:409:000000000-BFKT7:1:1112:24063:7120 1:N:0:35
AAAGTCGAGGTGCCTAAAGTGGCAACCCAGACTGCGGCGCCGGTTGGTGGTGTAGAGCTTCCTGTAGCCGCATGGCGTTCGTACTTAAATATGGAACTAACCATTCCAATTTTCGCTGTCTCTTATACACATCTCCGAGCCCACGAGACA
+
AAAB>DA3DDABGGGGGGGFFGFGFFFEFHFFGFHGGGGGCGGEEEE?FGGGHGHGHHHHHFHHFFHGGEGFGCHHGGGGGAGHHGFFGHFFHFFFEFFHFGFGGFHHFHHHHHGGGG?GFBGGGHFFDG1GFGGGD?DCGGFEGFFGGC
@M02034:409:000000000-BFKT7:1:1112:7761:7129 1:N:0:35
AAAGTCGAGGTGCCTAAAGTGGCAACCCAGACTACGAAGAATGTTGGTTGTGTAGCTCTTCCTGTATCCGCATGGCGTTCGTACTTCAATATGGAACTCACCATTCCAATTTTCGCTGTCTCTTATACACATCTCCGAGCCCACGAGACA
+
A?AAAFAAAD>A1BFGGGGGABFGGGHEFHGFHHHG0GAAGFAGF2AEEEEBFGHF2DGHDGGFGG2DGGAEGGHHGEEGGGHH/B1FGH2FGHFFHH1FGHHFGHHHHHHHHHGGGGGHHHHHHHGHFGHHHHHHGCGGGGHGGGGGGC
@M02034:409:000000000-BFKT7:1:1112:5158:7139 1:N:0:35
AAAGTCGAGGTGCCTAAAGTGGCAACCCAGACTAATAATGGTGTGGGGCTTGTAGCAGTTGCATT
+
ABAAADAADBABFGGGGGGGGGGHHGGGGHF2G33DBDG55FB22A2A1AF015D5AA555D355
@M02034:409:000000000-BFKT7:1:1112:25996:7142 1:N:0:35
AAAGTCGAGGTGCCTAAAGTGGCAACCCAGACTGCGGGTGGTGTTAGTCTTGTAGCA
+
BABAAFB3D??AGGGEGGDEFFFHGHHGAHEDHHB22E20AA1FA5DF5FGB55D55
@M02034:409:000000000-BFKT7:1:1112:25978:7148 1:N:0:35
AAAGTCGAGGTGCCTAAAGTGGCAACCCAGACTGCGGGGTGGGTTGGTGGTGTAGAGCTTCCTGTAGCCGCATGGCGTTCGTACTTAAATATGGAACTAACCATTCCAATTTTCGCTGTCTCTTATACACATCTCCGAGCCCACGAGACA
+
BABCCFCCCCBBGGGGGGGGGGGHHHHGGHHGHHHGGGGEFGGGGGGGGGFFHHHHHHHHHHHHHHHHHGGGGGHHGEGGGDGHHHGHHHFHHHFHGHHHHHHHHHHHHHHHHHGGGGGHHHHHFHDFFHHHHHFHGCGGGGHGGGGGDG
@M02034:409:000000000-BFKT7:1:1112:19310:7151 1:N:0:35
GCTCTTAAAGAGGCTAAAGTTCCTGCCTAGTCTAATCACAA
+
>>>>>1BB1BBB1AAFGGG3FBBD1BB1AB1DA3A313A1B
@M02034:409:000000000-BFKT7:1:1112:7030:7160 1:N:0:35
AAAGTCGAGGTGCCTAAAGTGGCAACCCAGACTCAGAAGGGTGTTGGGTTTGTAGCACTTGCTGTGTCCGCATGGCGTTCGTACTTAAATATGGAACTAACCATTGCAATTTTCGCTGTCTCTTATACACATCTCCGAGCCCACGAGACA
+
BCCCAFCCCCBCGGGGGGGGGGGHHHHGGHHGHHHHBGF2EHGEGHGFBFFFGHHH53BF3D5AD3DDFFGGG1G1>?EFG1BF14BFGHHHH3BEFHGHHH3BF4DFFHHHHHEFGGFFHHHHHHHHGGGHEHGHGCGGGGHGGGGGGF
@M02034:409:000000000-BFKT7:1:1112:26703:7165 1:N:0:35
AAAGTCGAGGTGCCTAAAGTGGCAACCCAGACTCGGAGTGGGGTTGGTGGTGTAGAGCTTCCTGTAGCCGCATGGCGTTCGTACTTAAATATGGAACTAACCATTCCAATTTTCGCTGTCTCTTATACACATCTCCGAGCCCACGAGACA
+
BBCCAFCBCCCCGGGGGGGFGGGHHHHGGHHGHHGGGGGGFHGFGGGECDAFFHHHHHHHHHHHGFHHHFFGGGGHGGGGGGHHHHFHFHHHHHFHFHHHHHHHHHFHHHHHHHGGGGFHHHHHHFGHFGFHFHGFGC@CFGHGGGGDG<
@M02034:409:000000000-BFKT7:1:1112:20050:7168 1:N:0:35
AAAGTCGAGGTGCCTAAAGTGGCAACCCAGACTGGGGGGCCGGTTGGTGGTGTAGAGCTTCCTGTAGCCGCATGGCGTTCGTACTTAAATATGGAACTAACCATTCCAATTTTCGCTGTCTCTTATACACATCTCCGAGCCCACGAGACA
+
BBBAAFBBBBABGGGGGGGGGGGHHHHGGHHGHH2AFGGGEFGBDCFDCDCF?<GHHHHHFHFGGDGBGGG@DDHHGGGEGGECG0DHGGFCGC00:CFHHFBGHGFCCGHGGGAFGGEFFFGBCBF0;BFGGEFBA;-AF..A=-9;AB
@M02034:409:000000000-BFKT7:1:1112:22656:7183 1:N:0:35
AAAGTCGAGGTGCCTAAAGTGGCAACCCAGACTATTTGGCGGGTTGGTGGTGTAGAGCTTCCTGTAGCCGCATGGCGTTCGTACTTAAATATGGAACTAACCATTCCAATTTTCGCTGTCTCTTATACACTCT
+
AAAABF@ABBBBFGGGGGGGGFFGHHHGGHGGHH55D5B3AEGEFEGGFEEFGFH5FGHHHHHGHHDGFGGGGGHHGEGGGGHHHHBGGH4GHFFHHHDGHHHHHHHHGHHHHHGGGGGHHHHHGHHHGH10<
@M02034:409:000000000-BFKT7:1:1112:11377:7199 1:N:0:35
AAAGTCGAGGTGCCTAAAGTGGCAACCCAGACTATGCAGGGTGTTGGGCTTGTAGCAGTTGCAGTGTGCGCATGGTTATC
+
A3ABBFAADBAAGGGGGGGGGGGHHHHGGHFFHBGG3DFC2BFE2F201FG0A5F5B3D55D33B3A55A>>E11@55B5
@M02034:409:000000000-BFKT7:1:1112:23171:7216 1:N:0:35
AAAGTCGAGGTGCCTAAAGTGGCAACCCAGACTATTTAGAAGGTTGGTGGTGTAGAGCTTCCTGTAGCCGCATGGCGTTCGTACTTAAATATGGAACTAACCATTCCAATTTTCGCTGTCTCTTATACACATCTCCGAGCCCACGAGAC
+
A3ABAFCBBCAAGGGGGGGGGGGHHHHEGHHGHH5F55DB5B2FGHGGGGEFGHHFHHHHHHHGGHHHHGGGFGHHGGGGGGHHHH4BGH4GHHHHHH@FHHHHHHHHGHHHHHGGGGGHHHHHHHHHHHHHHHHHGGGGGGHGGGGGG
@M02034:409:000000000-BFKT7:1:1112:16107:7234 1:N:0:35
AAAGTCGAGGTGCCTAAAGTGGCAACCCAGACTCAGAATCATGTTGGGCTTGCAGTAGTTGCAGTGCC
+
CCCCBFBCCCCCGGGGGGGGGGGHHHHGGHHGHFFC3A555DFF5FAA2AF013B555A5BF33A355
@M02034:409:000000000-BFKT7:1:1112:25658:7243 1:N:0:35
AGAGTCGAGGTGCCTAAAGTGGCAACCCAGACTCAGCAT
+
A3>ABF?3@DAAGGGGGGGGGGGHHHHGGHHGHGHHFH5
@M02034:409:000000000-BFKT7:1:1112:26056:7270 1:N:0:35
AAAGTCGAGGTGCCTAAAGTGGCAACCCAGACTCATCCGACGGTTGGTGGTGTAGAGCTTCCTGTAGCCGCATGGCGTTCGTACTTAAATATGGAACTAACCATTCCAATTTTCGCTGTCTCTTATACACATCTCCGAGCCCACGAGACA
+
A3>>AFBA?D>AFFGGGGGGFEFCGHHGGH2FGHHFHHFFGGGGGGGGGGEFGHH5FGHHHHHGHHFHHGGEFGHHGEEGGEGHGHHHHHBGGHBGHH3FGHHHHHGHHGHHHHGGGGFHHHHHHGFGGFFHGHHGG?GGGFHGFCGGGF
@M02034:409:000000000-BFKT7:1:1112:11000:7273 1:N:0:35
AAAGTCGAGGTGCCTAAAGTGGCAACCCAGACTTTGCCTGCTGTTGGTGGTGTAGAGCTTCCTGTAGCCGCATGGCGTTCGTACTTAAATATGGAACTAACCATTCCAATTTTCGCTGTCTCTTATACACATCTCCGAGCCCACGAGACA
+
BBB?AFAADBAAGGGGGGGGGGGHHHHGGHHGHHHHDGH3FGHHHHHGFFEFGGHHHHHHHHHHHGHHHGGGGGHHGGGGGGHHHHHHGH4GHFFFFHHGFGFHHHHGHGHHHHGGGGGHHHHHHHGHEFHHHGGGGGFGGGGGFGGGGC
@M02034:409:000000000-BFKT7:1:1112:25718:7277 1:N:0:35
AAAGTCGAGGTGCCTAAAGTGGCAACCCAGACTTCGAATTCTGTTGGTGGTGTAGAGCTTCCTGTAGCCGCATGGCGTTCGTACTTAAATATGGAACTAACCATTCCAATTTTCGCTGTCTCTTATACACATCTCCGAGCCCACGAGACA
+
AABBAFBBBBABCGGGGGGGGGGHHHGGGHHGHHFFABGHHCGHHHHGGGEFGFHGEHHHHFHHGHHGHGEGGGHHGFGGGGHHHHGHHHGGHGFGHGFHHHGHHHHFHFHHHHGGGGGHHHHHHHHHGHHHHHHFF?CG@GHGG?CFGC
@M02034:409:000000000-BFKT7:1:1112:4272:7282 1:N:0:35
AAAGTCGAGGTGCCTAAAGTGGCAACCCAGTCTGTTGGGGGTGTTGGGTTTGTAGCA
+
>A>A>DA3ADABEBEGFFGGB4ABAAFAFHBBDGGD32A2AEEAFGAABFEFHE555
@M02034:409:000000000-BFKT7:1:1112:5251:7283 1:N:0:35
AAAGTCGAGGTGCCTAAAGTGGCAACCCAGACTAATCATGGTGTTTGGTTTGTAGCACTTCCTGTGTCCGCATGGCGTTCGTACTTCAATATGGAACTCACCATTCCAATTTTCGCTGTCTCTTATACACATCTCCGAGCCCACGAGACA
+
>3?ABFBBBB>AFGGGGGGGGFGFHHHGGGABFGHHHHHF3BAFFAAAFFCBBGHH53BF3B5BF3DDDE0AE>G1EBEGG1FG144BBG4FGBFGGH3FGH3BF4BDDGHHHHGGGGGHHHHHHHFGFFHGHHHFGGGGGGHGC?DGC?
@M02034:409:000000000-BFKT7:1:1112:18111:7291 1:N:0:35
AAAGTCGAGGTGCCTAAAGTGGCAACCCAGACTAAGAATAATGTTGGTGGTGTAGAGCTTCCTGTAGCCGCATGGCGTTCGTACTTAAATATGGAACTAACCATTCCAATTTTCGCTGTCTCTTATACACATCTCCGAGCCCACGAGACA
+
A?AB>DA>A>AAGGGGFGFFBFFHHHHGGHGGHHGHHHHGADFDDFEEAFEFFGHHHGHFGGHGFGGGGEEAEGGHEEGFGGGHF@FG3GGHFHFFGHFFEGBFH4FHHHHHHFEGGFEFHGHHFHHHEGHHHHH2F?CCGGHGGFFGGH
@M02034:409:000000000-BFKT7:1:1112:24489:7293 1:N:0:35
AAAGTCGAGGTGCCTAAAGTGGCAACCCAGACTTGTAAGGAGGTTGGTGGTGTAGAGCTTCCTGTAGCCGCATGGCGTTCGTACTTAAATATGGAACTAACCATTCCAATTTTCGCTGTCTCTTATACACATCTCCGAGCCCACGAGACA
+
BBBBBFBBBBABGGGGGFFGGGGHHHHGGHFFHHHHB553BBEGHHCEFEEFGFHDDGGGFHHHHFHEFGGEEGHEFEGGGGHGHHHGGHHHHGGFFFHHGHDGHHHE?FGHHGGGFEE3GHGGBFFHFFHGFHHFD>DCGCHFC/@DG?
@M02034:409:000000000-BFKT7:1:1112:5409:7354 1:N:0:35
AAAGTCGAGGTGCCTAAAGTGGCAACCCAGATGGTTGGGTTTGTAGATGGTCCTGAGTCCTCCTGTGGTTCGTCCGTAAATCTGTCACTCACCCTTCCAATTCTCTCTGTCTCTTATACACATCTCCGAGCCCACGAGACAGGCA
+
AAABADAAB@A4BFGFGGGGGGGHHFHGGHHHHGDGFCA22BABFF5D5BBDFG352DDB5BFGFB3BBFFEE1E0?BEABFFHBB@@F3BGG1FGHFD4FG4BBBBFDHHHHHFDHGGFHHHFHHGGGGGGGHGCGGGDC2/FA
@M02034:409:000000000-BFKT7:1:1112:21003:7355 1:N:0:35
AAAGTCGAGGTGCCTAAAGTGGCAACCCAGACTAATCAGACTGTTGGTGGTGTAGAGCTTCCTGTAGCCGCATGGCGTTCGTACTTAAATCTGGAACTAACCATTCCAATTTTCGCTGTCTCTTATACACATCTCCGAGCCCACGAGAC
+
A3AABFBBADAAGGGGGGGGFGFHHHHGGHHGHHHHBGGHHCEGGFFGGGFFHHHBGGHHHHHHHHBGHGGGGGHHGGGGGGHHHHHHGH4GHBFGFH3FGHHHHHHHHHHHHHGGGGGGHHHHHHGHGFFHHHFHGCGGGGHGG@DGG
@M02034:409:000000000-BFKT7:1:1112:24730:7362 1:N:0:35
AAAGTCGAGGTGCCTAAAGTGGCAACCCAGACTAATAAGAATGTTGGTGGTGTAGAGCTTCCTGTAGCCGCATGGCGTTCGTACTTAAATATGGAACTAACCATTCCAATTTTCGCTGTCTCTTATACACATCTCCGAGCCCACGAGACA
+
BABABDABBBAAFGGGGGGGGGGHFHHFGFGGHHHHGHHHFGHHHGFGGGEFGHHDGHEHHHGHHFGEHGGGGGHHFEEGGGFHHFHFHHHHGFFFGHHHHHHHHHHHEGHHHGEFGFEBGFHHHHHEFCFFHGHFG/DDGGGGCCCGFB
@M02034:409:000000000-BFKT7:1:1112:21389:7364 1:N:0:35
AAAGTCGAGGTGCCTAAAGTGGCAACCCAGACTACGGGGTCTGTTGGTGGTGTAGAGCTTCCTGTAGCCGCATGGCGTTCGTACTTAAATATGGAACTAACCATTCCAATTTTCGCTGTCTCTTATACACATCTCCGAGCCCACGAGAC
+
ABBBBFBBDBBBGGGGGGGGGGFGHHHGGHHGHHHG2A2AFEGHHFHGGGEFHHH5FHHHHHHHHHBGHGGGGGHHGGGGGGHHHHEHHH4FHFGHGHGHHHHHHHGHBGHHHHFGGAFHHHHHFHHHGHHHHGHGGCCFGGHGGGGGG
@M02034:409:000000000-BFKT7:1:1112:16939:7366 1:N:0:35
AAAGTCGAGGTGCCTAAAGTGGCAACCCAGACTGGGGCTAGGGTTGGTGGTGTAGAGCTTCCTGTAGCCGCATGGCGTTCGTACTTAAATATGGAACTAACCATTCCAATTTTCGCTGTCTCTTATACACATCTCCGAGCCCACGAGAC
+
BBBBBFBABBBBGGGGFGGGGGGGHHHGGHHGHFHHEGGFHFDHGEFGEEEBFHH55FGHHHHHHHFHHGGGGGHHGEGGGGHHHHGGHH4GHHFGHHFFHHHHHHHHFGHHHHGGGGGHHGHHGHHHGHHHGHHHFGGGGGHGGCDFG
@M02034:409:000000000-BFKT7:1:1112:23474:7381 1:N:0:35
AAAGTCGAGGTGCCTAAAGTGGCAACCCAGACTAAGAATGAGGTTGGTGGTGTAGAGCTTCCTGTAGCCGCATGGCGTTCGTACTTAAATATGGAACTAACCATTCCAATTTTCGCTGTCTCTTATACACATCTCCGAGCCCACGAGACA
+
A>A?ABAADBAABFGGGGGGGGGGHHHEGHHGHHHHGHHHFHFHHHGGGGGFGHH5GHHHHHHHHHFFHGGGGGHHGFGGGGHHHH4GFG4GGHDGHHFGHHHGHHFHHHHHHFGGGGGHHGHHGHHHGHHHHHHHGCGGGGHGGGGGGB
@M02034:409:000000000-BFKT7:1:1112:12136:7396 1:N:0:35
AAAGTCGAGGTGCCTAAAGTGGCAACCCAGACTCAGGCGTGTGTTGTG
+
11>AABA1>1AAG111BBFFEG0BC0AB0ABA1BF10BE//BFFFC0A
@M02034:409:000000000-BFKT7:1:1112:7641:7402 1:N:0:35
AAAGTCGAGGTGCCTAAAGTGGCAAGTCGGGTTGGTGGTGTAGAGCTTCTTGTAGCCGCATG
+
AAA@AD1A1A>AGGGGGGGGGGEC1FG1AE0BFEGGGGBF/1BDF1G1G1DFGHHHBEEE/B
@M02034:409:000000000-BFKT7:1:1112:25566:7407 1:N:0:35
AAAGTCGAGGTGCCTAAAGTGGCAACCCAGACTACGCCGTCGGTTGGTGGTGTAGAGCTTCCTGTAGCCGCATGGCGTTCGTACTTAAATATGGAACTAACCATTCCAATTTTCGCTGTCTCTTATACACATCTCCGAGCCCACGAGACA
+
BBBBBFABBBBBGGGGGFGGFGGHHHHGGHHGHHHGGGGGGGGGGGGGGGEFHHHHHHHHHHHHHHHGHGGCFGHHGFGGGGHHHHEGDGGHHHHHHHHHHHGHHHGHHHHHHHGGGGGGHHHHFGGHFHFH2GFFE/@GGGHGC?DGGC
@M02034:409:000000000-BFKT7:1:1112:21935:7409 1:N:0:35
AAAGTCGAGGTGCCTAAAGTGGCAACCCAGACTCCGTCG
+
AAAAAFA1DDAAGGGDE1G3BGFGH0AEFHHGHHHGHHC
@M02034:409:000000000-BFKT7:1:1112:7656:7420 1:N:0:35
GACGTATATGTGACTAAAGTTGCAAGTGGGGTTGG
+
1>>AA11B3B3BAB3BFGGGBFG1AGGFHG0BEAE
@M02034:409:000000000-BFKT7:1:1112:18971:7425 1:N:0:35
AAAGTCGAGGTGCCTAAAGTGGCAACCCAGACTGTGCATAAGGTTGGGGTTGTAGCGCTTCCTGTATCCGCATGGCGTTCGTACTTAAATATGGAACTAACCATTCCAATTTTCGCTGTCTCTTATACACATCTCCGAGCCCACGAGACA
+
BCCBCFABBCBCGGGGGGGGGGGHHHHGGH2BGHHH5F5555BDFGG2A1AEEHH50ABE1B5BF55DGEGCG?GAEFGGG1FHG4FHGHBHH3BGFHGHHH3FH4GHHHHHHHGGGGGHHHHHHHHHGHHHHHHHDCGGGGHGGGGDDF
@M02034:409:000000000-BFKT7:1:1112:26443:7439 1:N:0:35
AAAGTCGAGGTGCCTAAAGTGGCAACCCAGACTGAGTCTAGGGTTGGTGGTGTAGAGCTTCCTGTAGCCGCATGGCGTTCGTACTTAAATATGGAACTAACCATTCCAATTTTCGCTGTCTCTTATACACATCTCCGAGCCCACGAGACA
+
CCCCCFCCCCCCGGGGGGGGGGGHHHHGGHHGHHGHGHHHHHHHHGGGGGGGHHH5EGHHFHHHHFFHHGGEEEHGGEEGGGHHHHHGFHHHHHGHGHHHHFHGFFHFFFHHHHEGGGGHHHHHGHDGHHFHHHHGGCDGGGHGGGGEGF
@M02034:409:000000000-BFKT7:1:1112:8953:7443 1:N:0:35
AAAGTCGAGGTGCCTAAAGTGGCAACCCAGACTAAGCATAGGGTTGTTGGTGTAGAGCTTCCTGTAGCCGCATGGCGTTCGTACTTAAATATGGAACTAACCATTCCAATTTTCGCTTTCTCTTATACACATTCCGAGCCCACGAGACA
+
>3AB>BAAA>>>FF5BBFGFBEBFFB4BABBBBBGH3B5B3AA3BAB2BB1BAFGFGFGHFEB5BFFGHEECC1FAEEEFEFFHF4@B@GGG@3B3FG33BBEB3?BBBF3?GH>EE/?3FEHGBFBB?F2CFHDFGGCDFHG/@/CDC
@M02034:409:000000000-BFKT7:1:1112:5717:7449 1:N:0:35
AAAGTCGAGGTGCCTAAAGTGGCAACCCAGACTCGGGATCTTGTTGGTGGTGTAGAGCTTCCTTTAGCCGCATGG
+
BBB?AD3>@AAAGGGGGGGGGGGCFHHGAGAFHHGE2EEFFFGDFF2BAAEFAGHEDFHHHHH55DBEF1>EE1C
@M02034:409:000000000-BFKT7:1:1112:21737:7453 1:N:0:35
AAAGTCGAGGTGCCTAAAGTGGCAACCCAGACTACGAATACGGTTGGTGGTGTAGAGCTTCCTGTAGCCGCATGGCGTTCGTACTTCAATCTGGAACTCACCATTCCAATTTTCGCTGTCTCTTATACACATCTCCGAGCCCACGAGAC
+
>1>>>DA>1D>>BFGGGGGGDFFFGGHGFHCFHHHG0FCFHCAGFEFEC/BBBFG2ADGGHHHFHH2DGFEEEGHHEEEGGGHHHH1FFHBHHHFHHH1GHHHFFHHHFGHHHHGGGCCGHHHHHHHHGFHHHGHHGGGGGGHGGGGGG
@M02034:409:000000000-BFKT7:1:1112:26346:7459 1:N:0:35
AAAGTCGAGGTGCCTAAAGTGGCAACCCAGACTAATGCTTCTGTTGGTGGTGTAGAGCTTCCTGTAGCCGCATGGCGTTCGTACTTAAATATGGAACTAACCATTCCAATTTTCGCTGTCTCTTATACACATCT
+
A?11AFAA1>>>1FGFBDGEDFFFCEGAAAEEG1D11F2FGEEGFFC/FEAFBBF211FGFHHHDBEGHEEGGEF0EEEE?E>GGG2FBGGHHB111FB1GC1FHFFHGGHHHGCFG/<<GFGHEG2F2<1B1>
@M02034:409:000000000-BFKT7:1:1112:25648:7463 1:N:0:35
AAAGTCGAGGTGCCTAAAGTGGCAACCCAGACTAATCCGAAGGTTGGTGGTGTAGAGCTTCCTGTAGCCGCATGGCGTTCGTACTTAAATATGGAACTAACCATTCCAATTTTCGCTGTCTCTTATACACATCTCCGAGCCCACGAGACA
+
CCCCBFCCCCBCCGGGGGGFGGGHHHHGGHHGHHHHHHGGEFGHHHGGGGEFGHHHHHHHHHHHGHHHHGGGGGHHGGGGGGGGHHHHHHHHHHFHGHHHHGHHHHGHHHHHHHGGGGGGHHHHHHHHGGHHFHFHGGCGGGFGGGGCDG
@M02034:409:000000000-BFKT7:1:1112:22441:7466 1:N:0:35
AAAGTCGAGGTGCCTAAAGTGGCAACCCAGACTCCGAGTGCGGTTGGTGGTGTAGAGCTTCCTGTAGCCGCATGGCGTTCGTACTTAAATATGGAACTAACCATTCCAATTTTCGCTGTCTCTTATACACATCTCCGAGCCCACGAGACA
+
BBBBBFBBBBAAGGGGGGGGGGGHHHHGGHHGHHHGEGGHHGGGGGGGGGGFGGHHHHHHHHHHHHHHHFGGGGHHGEEGGGHHHHHHGHBGHHHHGHHGHHHHHHHHHHHHHHGGGGGHHHHHGHHHFHHHHHHHGGGGGGHGGGGGGG
@M02034:409:000000000-BFKT7:1:1112:9902:7471 1:N:0:35
AAAGTCGAGGTGCCTAAAGTGGCAACCCAGACTAAGACGAATTTTGGTTGTGTAGCGCTTCCTGTATCCGCATGGCGTTCGTACTTAAATCTGGAACTAACCATTCCAATTTTCGCTGTCTCTTATACACATCTCCGAGCCCACGAGACA
+
>AA?AFAA1>>>BBGGGGFG1BFGEFGEGH0FG11B1BAAAF/BD2/F/AAABFF2/AFEEHHFGA2FGG/>EEHHCEEGGGHG/B2@FG2FGDFGFH1BFCG1BGGHHHGHHGEFGCEGHHHHHHHHFFEHHHHBF?C@CGHFC//?A<
@M02034:409:000000000-BFKT7:1:1112:23463:7474 1:N:0:35
AAAGTCGAGGTGCCTAAAGTGGCAACCCAGACTCAGTCGAATGTTGGTGGTGTAGTGCTTGCTGTATCCGTATGGCGTTCGTACTTAAATATGGAACTAACCATTCCAATTTTCGCTGTCTCTTATACACATCTCCG
+
AABBBFBABBABGGGGGGGGGGGHHHHGGHGGHHCHAF222BFHHHE222BFFDG535BD3B5FD55ABAAAFCF1>BEEE>?1?BE3FFFFE333BBFG313BG4B?BFFHGB/EFDE3BDF?4B?BBE3FGGF2?
@M02034:409:000000000-BFKT7:1:1112:19804:7483 1:N:0:35
AAAGTCGAGGTGCCTAAAGTGGCAACCCAGACTCATCATGATGTTGGTGGTGTAGAGCTTCCTGTAGCCGCATGGCGTTCGTACTTAAATATGGAACTAACCATTCCAATTTTCGCTGTCTCTTATACACATCTCC
+
A?AB>BA>D>>>BBBFFGFGBGFFGBBEBBBBB33D5DD55DEDDFABAEE1BBDFGEFHF3G5BFD5GGAABEGH0EEFGGHFB44B3B@BB@3BFF3BBB3B3?B4BBEFFGEEGDGF4FFHDFGHHGGHBFFF
@M02034:409:000000000-BFKT7:1:1112:19514:7492 1:N:0:35
AATCGAGGTGCCTAAAGTGGCAACCCAGACTACTGGGAAGGTTGGTGGTGTAGAGCTTCCTGTAGCCGCATGGCGTTCGTACTTAAATATGGAACTAACCATTCCAATTTTCGCTGTCTCTTATACACATCTCCGAGCCCACGAGACAGG
+
ABBBBFADBBFFGGGGGGGGGFFHHGGGHGFFHGFFHHFEGHHGGBFFAEGHHGHHFHHHHHGBGBGEG@EGHHGGGGGFHHHHEHHHHHHBBGHHGHFF3BGDHHDGHHHHCGGGFHHHHHGHBGFHFHFGHGGCCCGGGFGCGGGGHE
@M02034:409:000000000-BFKT7:1:1112:24382:7493 1:N:0:35
AAAGTCGAGGTGCCTAAAGTGGCAACCCAGACTCGTGGTATTGTTGGGGTTGTAGCACTTCCTGTATCCGCATGGCGTTCGTACTTAAATATGGAACTAACCATTCCAATTTTCGCTGTCTCTTATACACATCTCCGAGCCCACGAGAC
+
ABABBFA3ADAAGGGGGGGGGGGGHHHGGGDGGHGFEGH555DFGHG201AEEGH553BB3B55F55DFEGEEAF1EEGGG1BFF@4BFBEGF3@@FHGHBG3BGDGGEGHHHFEEGGFFHHGHGHGHFHFHHHFFF/CFGFHGGGCDA
@M02034:409:000000000-BFKT7:1:1112:12732:7496 1:N:0:35
AAAGTCGAGGTGCCTAAAGTGGCAACCCAGACTAATAAGCAGGTTGGTGGTGTAGAGCTTCCTGTAGCCGCATGGCGTTCGTACTTAAATATGGAACTAACCATTCCAATTTTCGCTGTCTCTTATACACATCTCCGAGCCCACGAGAC
+
CCCCCFBCCCCCGGGGGGGGGGGHHHHGGHHGHH3AF5F35BFFGHG2A1BFGHHDBAGH5F5FG5DFHEG@GDHFFEGGGAGHHHHHGHFHHFEFHHHHHH3FGDGFHGHHHHGGGGGHHHHHFHFHDHGHHHFHGCDCGGGGGGCGD
@M02034:409:000000000-BFKT7:1:1112:9668:7511 1:N:0:35
AAAGTCGAGGTGCCTAAAGTGGCAACCCAGACTCATCATCAGGTTGGGTTTGTAGCACTTCCTGTATCCGCATGGCGTTCGTACGTCAATCTGGAACTCACCATTCCAATTTTCGCTGTCTCTTATACACATCTCCGAGCCCACGAGACA
+
A3AABFABBB>AGGGGGGGGDGFFEGHFGGHFHHHHHHBFGFGHG222AEEBFGGF53BG3B5FG5DFHGFEE1GAEFGGG1FG>B1?AG3FGBFGGH3FEG3BG?FHGGHHHDEEGGEHHGHHGHFHFHHHFGHHGCCCCGHGCGGEDG
@M02034:409:000000000-BFKT7:1:1112:24802:7518 1:N:0:35
AAAGTCGAGGTGCCTAAAGTGGCAACCCAGACTGCTGTGGGGGTTGGTGGTGTAGAGCTTCCTGTAGCCGCATGGCGTTCGTACTTAAATATGGAACTAACCATTCCAATTTTCGCTGTCTCTTATACACATCTCCGAGCCCACGAGAC
+
CCCCCFBCCCCCGGGGGGGGGGGHHHHGGHHGHHHHFFEGGGGGGGGGGGGFHHHGHHHHHHHHHHHHHGGGGGHHGGGGGGGHHHHHHHHHHHHHGHHHHHHHHHHHHHHHHHGGGGGHHHHHFHGHGGHHHHHHG?CFGGHGCGGGG
@M02034:409:000000000-BFKT7:1:1112:5420:7521 1:N:0:35
AAAGTCGAGGTGCCTAAAGTGGCAACCCAGACTACTAAGTTTGTTGTTGGTGTAGAGCTTCCTGTAGCCGGATGGCGTTCGTACTTAAAT
+
A>AAAFAADD>AGGGFFF4BBFFFGHHGGG2FBFF5DFFFADEGFGAB2A2BBGBB5FFBGGHHFDGFHE0AAEFFG?EFGEFHCGFGHF
@M02034:409:000000000-BFKT7:1:1112:14237:7525 1:N:0:35
AAAGTCGAGGTGCCTAAAGTGGCAACCCAGACTAGGCATTTGGTTGGTGTTGTAGCGCTTCCTGTATCCGCATGGCGTTCGTACTTAAATATGGAACTAACCATTCCAATTTTCGCTGTCTCTTATACACATCTCCGAGCCCACGAGAC
+
BABBBFBBDDABGGGGGGGGGGGGHHHGGHHGHHHHAEA35AFGGEF221BBFGHF00FF1B5FG5AFGGFGEDHFFFGGGDGH?@4FFG4BGBFGFH?FGHDFGBFHHHHHHHGGGGGHHHHHHHHHFHBGGHHFGGCCGGHGGGFDD
@M02034:409:000000000-BFKT7:1:1112:25149:7530 1:N:0:35
AAAGTCGAGGTGCCTAAAGTGGCAACCCAGACTAAGAATAATGTTGGTGGTGTAGAGCTTCCTGTAGCCGCATGGCGTTCGTACTTAAATATGGAACTAACCATTCCAATTTTCGCTGTCTCTTATACACATCTCCGAGCCCACGAGACA
+
BBBABFBBCCBCGGGGGGGGGGGHHHHGGHGGHHHHHHHHHHHHHHHGGGGFHHHFFHHHHHHHHHHHHGGGGGHHGGGGGGHHHHHHHHHHHHHHGHGGHHHHHHHHGGHHHHGGGGFHHHHHHHFHFHHHHHHHG?GFGGHGGGGGGG
@M02034:409:000000000-BFKT7:1:1112:25637:7531 1:N:0:35
AAAGTCGAGGTGCCTAAAGTGGCAACCCAGACTGTGGGGGGGGTTGG
+
CCCCCFCCCCCCGGGGGGGGGGGHHHHGGHHGHGHHHG2EG-BDF9B
@M02034:409:000000000-BFKT7:1:1112:18053:7532 1:N:0:35
ACAGTCGAGGTGCCTAAAGTGGCAACCCAGACTACGCCTCCGGTTGGTGGTGTAGCGCTTCCTGTATCCGCATGGCGTTCGTACGTCAATCTGGAACTCACCATTCCAATTTTCGCTGTCTCTTATACACATCTCCGAGCCCACTA
+
>>>1>FAA1>>>FFGGGGGGABABBFHEFH0BGGEAEEGFHE/EE//EC/BAABF2AAFEEGHGGG22@EF>EECFGEEFEE>C/B0>/B>BBF11BG1F10<BBEFDFGBGGB<?ECBG2GGF>FGDFFDFHFHEC?@C?<CF0<
@M02034:409:000000000-BFKT7:1:1112:22130:7537 1:N:0:35
AAAGTCGAGGTGCCTAAAGTGGCAACCCAGACTAATGGGGTTGTTGGTGGTGTAGAGCTTCCTGTAGCCGCATGGCGTTCGTACTTAAATATGGAACTAACCATTCCAATTTTCGCTGTCTCTTATACACATCTCCGAGCCCACGAGAC
+
AB3AAFBADBAAGGGGFGGGGGGHHHHGFHHGHEHG5FGEEEEFHHHGFFFFGHHFGHHHHHHHHHHHHGEGGGHHGFGGGGHHHHFHHHDHHFHFHHGFHHHHHHHHHHHHHFGGGGGHHHHHHHGHFFHHHHHHGCGGGGHGGGGGG
@M02034:409:000000000-BFKT7:1:1112:16752:7554 1:N:0:35
AAAGTCGAGGTGCCTAAAGTGGCAACCCAGACTACTAATAAGGTTGGTGGTGTAGAGCTTCCTGTAGCCGCATGGCGTTCGTACTTAAATATGGAACTAACCATTCCAATTTTCGCTGTCTCTTATACACATCTCCGAGCCCACGAGACA
+
BCCCCFCCDBBAGGGGGGGGGGGHHHHGGHHGHHHH5GHHGHGHHHGGGGGFHHH5FHHHHHHFGHFHHGGGGGHHGGGGGGHHHHHHFH4GHHHFHHFFHHGHHHGFGHHHHHGGGGGHHHHHHHGHHHHHHHHHGGGGGGGGGFGGGF
@M02034:409:000000000-BFKT7:1:1112:15653:7572 1:N:0:35
ACAGTCGAGGTGCCTAAAGTGGCAACCCAGCCTGCGGGGG
+
>1>AADAA>A>ABBFGGGGGG1BB1BFEFH0BGHHGGG/>
@M02034:409:000000000-BFKT7:1:1112:24938:7577 1:N:0:35
AAAGTCGAGGTGCCTAAAGTGGCAACCCAGACTACGGCTAGGGTTGGTGGTGTAGAGCTTCCTGTAGCCGCATGGCGTTCGTACTTCAATATGGAACTCACCATTCAATTTTTGCTGTCTCTTATACACCTCTCCGAGCCCACG
+
A3AAAF@ADDAA4BGGGFGGEGFFGGHEGHHGH3BEC2A2FHHHG0EGGG?FGHHBDGGHHHHGHHBFHGGGGGHHGGGGGGHHHH4BFG4FGHFHGH3BGHHEGH4GFGHH4/3?BB3??BF3?3?3B2B0B2FA/</CGF/<
@M02034:409:000000000-BFKT7:1:1112:25995:7584 1:N:0:35
AAAGTCGAGGTGCCTAAAGTGGCAACCCAGACTGCGTTGTCGGTTGGTGGTGTAGAGCTTCCTGTAGCCGCATGGCGTTCGTACTTAAATATGGAACTAACCATTCCAATTTTCGCTGTCTCTTATACACATCTCCGAGCCCACGAGACA
+
BABBBFBBBBABFGGGGGGGGGGHHHHGGHHGHHHGGGGGHGGGGGGGGGBBFDHGFHHHHHHGHHHHHGGGGGHHGGGGGGHHFGHHHHGHHHGHFHDHHHHHHHHHGGHHHHGGGGFFHGHHHHGG3GFHCGFHGC@DDFHGGGGGGF
@M02034:409:000000000-BFKT7:1:1112:21334:7602 1:N:0:35
AAAGTCGAGGTGCCTAAAGTGGCAACCCAGACTAATCAGTGTGTTGGTGGTGTAGAGCTTCCTGTAGCCGCATGGCGTTCGTACTTAAATATGGAACTAACCATTCCAATTTTCGCTGTCTCTTATACACATCTCCGAGCCCACGAGAC
+
BBCBCDAABBBCGGGGGGGGGGGHHHHGGEHGHHHHHHC5DADFGEHGG?EFGHF55BGHBGHHG55DEEGFGGHHGGGGGGGHHHHHFG4GHBFGGHFFHHBGHHGGHGHHHHGGGGGGHHHHBHFHBFHHGHHHF?CCGGHGGGG/A
@M02034:409:000000000-BFKT7:1:1112:22796:7603 1:N:0:35
AAAGTCGAGGTGCCTAAAGTGGCAACCCAGACTCAGAATCATGTTGGTGGTGTAGAGCTTCCTGTAGCCGCATGGCGTTCGTACTTCAATCTGGAACTAACCATTCCAATTTTCGCTGTCTCTTATACACATCTCCGAGCCCACGAGACA
+
A3AAAFBADDAAFGGGGGGGFGFHHHHGGHGFHHGH3FGGHHBGHDGGGGEBFGH5DFHHHHHGHH5FHGEGGGHHGGGGGGHHHH4BFG3FHFGHGH3BGHHHHHHHEGHHHHGGGGGGHHHHHHGHGHHHHHHHGCGGGGGGGCGGGF
@M02034:409:000000000-BFKT7:1:1112:15704:7607 1:N:0:35
AAAGTCGAGGTGCCTAAAGTGGCAACCCAGACTAAGGCTTTGGTTGGTGGTGTAGAGCTTCCTGTAGCCGCATGGCGTTCGTACTTAAATATGGAACTAACCATTCCAATTTTCGCTGTCTCTTATACACATCTCCGAGCCCACGAGAC
+
BBBCAFBBCCAAGGGGGGGGGGGHHHHGGHHGHHHH3BFBFGHAGFEGGGBFFGHHGFHHFHFHGBFFHGGEFGHHGEGGGFBGGHHFHHHHHHDFGHGHHHBFGHFHDGGHHEEGGE?GHGGHFHHBFHFHCGHFG?FCGGHGGGGDF
@M02034:409:000000000-BFKT7:1:1112:16612:7615 1:N:0:35
ACCTTCGAGGTGGCTAAAGTTGCAACCCAGCCTAAGGATAAGGTTGGTGGTGTAGCGCTTGCTGTAGCCGCATGGCGTTCGTACTTCAATATGGAACTCACCAGTCCAATTTTCGCTGTCTCTTATACACATCTCCGAGCCCACGAGACA
+
1>>AAF1>BDAA1BBGGFFG33DBGHHGGH0BGHHG0BBBA11DB0AEFABBFGH2/EFG/B1ADFHHFGGGGGHHGEGGG/BF/BFEDHEHH1@DGH>FCGF0BBGFFGHHHHGGGGGHHHHHHHFBFGHHHHHGGGCGGGHGG@CGGG
@M02034:409:000000000-BFKT7:1:1112:27299:7619 1:N:0:35
AAAGTCGAGGTGCCTAAAGTGGCAACCCAGACTGGGAAGGGGGTTGGTGGTGTAGAGCTTCCTGTAGCCGCATGGCGTTCGTACTTAAATATGGAACTAACCATTCCAATTTTCGCTGTCTCTTATAACATCTCCGAGCCCACGAGACA
+
AAA?AFAA@DAAGGGGGGGGFGFHHHHGGGHFHFHHFHDGC?AEAAEEFGGGHHHFFFHHHHHGHHHHHGGGGGHGGGGGGGCGEHGFHHFHHHFGFHGHHHHHHHGHGGHHHH?DGGGHFHHHDGFDDGGHHHGGA@CGGHGGGDADG
@M02034:409:000000000-BFKT7:1:1112:19399:7621 1:N:0:35
AAAGTCGAGGTGCCTAAAGTGGCAACCCAGACTGTGCATCATGTTGGTGGTGTAGAGCTTCCTGTAGCCGCATGGCGTTCGTACTTAAATCTGGAACTAACCATTCCAATTTTCGCTGTCTCTTATACACATCTCCGAGCCCACGAGACA
+
A>1A>F?A1>1>AFFGGGFDFDEAGEGAFCFFGHHFHGGGBGFGGGHEGGAFGHGFGHHHFCFFGH2GHGEAFEEHGEEEEGHHGF2FFG2BG1EGHF1FGHHHHFHHHHGHHHGGGGGHHHHHHGE2BGDCGHHHG/@C/F/F?/@AAF
@M02034:409:000000000-BFKT7:1:1112:21522:7623 1:N:0:35
AAAGTCGAGGTGCCTAAAGTGGCAACCCAGACTAAGAATCAGGTTGGTGGTGTAGAGCTTCCTGTAGCCGCATGGCGTTCGTACTTAAATATGGAACTAACCATTCCAATTTTCGCTGTCTCTTATACACATCTCCGAGCCCACGCGAC
+
AAA?AFAABBBBGGGGGGGGGGFFHHHGGGGGHFBC3DGHDDFHFA2B22EAAAFBFFGBBFFF5DF5BEFEEE?CEEEF1B??GFE33B4@@B33BFGH3?3B34F44B3GF4EEGGEHFFG44B4?FFHCGGH2C/B</FG/@/<<@
@M02034:409:000000000-BFKT7:1:1112:23583:7626 1:N:0:35
AAAGTCGAGGTGCCTAAAGTGGCAACCCAGACTAGTGAGAATGTTGGTGGTGTAGAGCTTCCTGTAGCCGCATGGCGTTCGTACTTAAATATGGAACTAACCATTCCAATTTTCGCTGTCTCTTATACACATCTCCGAGCCCACGAGACA
+
AABBAFAABBABGGGGGFGGGGCHHHHGGHHGHHHHHHGHDGHDGHHGFGEGGHHGHHHHHHHHHHGGGGGEFGHHGEGGGGHHHHHFBGHHHHGHHHHFHHGHHHGHFHHHHHGGGGGGHHGHGHHHBHFHHHHFFCG?DGFGCG?CD?
@M02034:409:000000000-BFKT7:1:1112:23600:7632 1:N:0:35
AAAGTCGAGGTGCCTAAAGTGGCAACCCAGACTAGTGGTGGTTTTGGGCTTGTAGCAGTTGCTTTGT
+
BBBBBFBBBBBBGGGGGGGGFGGHHHHGGHHGHHCHG2F22B2ABF2A1BG0A5F553DA5A3A535
@M02034:409:000000000-BFKT7:1:1112:26935:7633 1:N:0:35
AAAGTCGAGGTGCCTAAAGTGGCAACCCAGACTACGCAGCATGTTGGTGGTGTAGAGCTTCCTGTAGCCGCATGGCGTTCGTACTTAAATATGGAACTAACCATTCCAATTTTCGCTGTCTCTTATACACATCTCCGAGCCCACGAGACA
+
CCCCCFABDDAAGGGGGGGGGGGHHHHGGHHGHHHGGGGFHHHHHHHFFGEFGHHGHHHHHHHHHGHHHGGGGGHHGGGGGGHHHHHHBGGHHHHGHHFHHFFHHHHHGHHHHHGGGGGGHHHHFHHHFGHHHHHHGGGGGGHGGGGGE<
@M02034:409:000000000-BFKT7:1:1112:22828:7652 1:N:0:35
AAAGTCGAGGTGCCTAAAGTGGCAACCCAGACTCCTCCTTCTGTTGGTGGTGTAGAGCTTCCTGTAGCCGCATGGCGTTC
+
A?AAAFABBBBBGGGGGGGGGGGHHHHGGHHGHBA3BAG5BFGHF3GGA2FA13D5DA3B5FGDB5B531A0EE11>>>F
@M02034:409:000000000-BFKT7:1:1112:19243:7662 1:N:0:35
ACAGTCGAGGTGCCTAAAGTGGCAACCCAGACTGGGCATCCTGTTGGTGGTGTAGAGCTTCCTGTAGCCGCATGGCGTTCGTACTTAAATCTGGAACTCACCATTCCAATTTTCGCTGTCTCTTATACACACTCCGAGCCCACGAGACAG
+
>1AAAFAA>A>ABBGGGGGGBFFFHHHGFH0FHGHHHHGHHHHHHGHGGGEFHHH2DFGHHHHHHH2GHGFGEGHHGGGGGGHHHH2GFG2FHFGHFH1BGHHHHHHHFGHHHHGGGGGGHGHHBGFGFCHGHHHGGGGGGHGCCCCGHG
@M02034:409:000000000-BFKT7:1:1112:23620:7671 1:N:0:35
AAAGTCGAGGTGCCTAAAGTGGCAACCCAGACTCAGACTGGTGTTAGGCTTGTAGCACTTGCTGTGCCCGCATGGTGTTCGTAC
+
BABBBFBBBBBBGGGGGGGGGGGHHHHGGHFGH3F333B32BBAA5D233BABAF553BB3D55D355AAE0B11@B1?GE12?
@M02034:409:000000000-BFKT7:1:1112:27102:7680 1:N:0:35
AAAGTCGAGGTGCCTAAAGTGGCAACCCAGACTACTACTCCTGTTGGTGGTGTAGAGCTTCCTGTAGCCGCATGGCGTTCGTACTTAAATATGGAACTAACCATTCCAATTTTCGCTGTCTCTTATACACATCTCCGAGCCCACGAGAC
+
ABBBBFAADDBBGGGGFGGGGGGHHHHGFHHGHHAG55DFFGBAGHGEFG1FGHHHGHHHHHHHHHHHHGGCEGHHGEFFGFHHHHHHHHHHHHDGHGGFGHFHHHHHHHHHHHGGGGGHHHHHEHHHFFBHHHHHGCGGGGHGGCGGG
@M02034:409:000000000-BFKT7:1:1112:13542:7698 1:N:0:35
AAAGTCGAGGTGCCTAAAGTGGCAACCCAGACTGGTCAGCAGGTTGGTGTTGTAGCGCTTCCTGTATCCGCATGGCGTTCGTACTTAAATATGGAACTAACCATTCCAATTTTCGCTGTCTCTTATACACATCTCCGAGCCCACGAGACA
+
BBBBBFBBBBBBGGGGGGGGGGGHHHHGAAFEGHHHDBFBDAGHHEGFG1EFEFG50AFF1B5GGB5DGECEE?GFGEEFFEGGCGBGBGEGHHFGHHFHHHEHHFHFGFGHHFFFEEEFHHGHGHFHHHHHHHHFGCDGGGFGCGGEE?
@M02034:409:000000000-BFKT7:1:1112:17311:7700 1:N:0:35
AAAGTCGAGGTGCCTAAAGTGGCAACCCAGACTCAGACTACGGTTGGTGGTGTAGAGCTTCCTGTAGCCGCATGGCGTTCGTACTTAAATATGGAACTAACCATTCCAATTTTCGCTGTCTCTTATACACATCTCCGAGCCCACGAGACA
+
ABB@ADBADDBBGGGGGFGGGGGHHHHGGHHGHHGHCHHDHGGGGGGFEEGGHGHHHHHHHHGGGGHHHGG>EEGHCGGGGFHHFBFG@GGHHHDFFHFGHHFGHHFHHHGHHHGGGGFHHGHHFGGH3FHGGHHB//BCCGHGC?/A/>
@M02034:409:000000000-BFKT7:1:1112:7050:7701 1:N:0:35
AAAGTCGAGGTGCCTAAAGTGGCAACCCAGACTATGCATTCGGTTGGTGGTGTAGAGCTTCCTGTAGCCGCATGGCGTTCGTACTTAAATATGGAACTAACCATTCCAATTTTCGCTGTCTCTTATACACATCTCCGAGCCCACGAGACA
+
BBBBAFAABDABFFGFGGGGGGFGHH4E2AGFHHHGFHFHHHFFGGABBEBFGFFGHHHGHEGFHHHHFFEFDEHHGBEEG?GHF44BFFHHHB3GHGDGHFHF?FBGFGGHHHFGG?FFGFHFDFFH3GHGHHHHGGGFGGFGG/CDAF
@M02034:409:000000000-BFKT7:1:1112:23705:7707 1:N:0:35
AAAGTCGAGGTGCCTAAAGTGGCAACCCAGCCTAGTAATTTGGTTGGTGGTGTAGAGCTTCCTGTAGCCGCATGGCGTTCGTACTTAAATATGGAACTAACCATTCCAATTTTCGCTGTCTCTTATACACATCTCCGAGCCCACGAGAC
+
A3>>ADAADBBBGGGGGGGGG4FGCHHGGH2FGHHHHHHHGHHHHGGGGGGFGFFFHHHHFHHGHFHGHGEGGGHHGGGGGEFHHHHHGHHHHHEHFHDGHHBGHHHFGHHHHHGGGGGGHHHGHHHHDGDGGHHHGGGGGFHGGCCAD
@M02034:409:000000000-BFKT7:1:1112:5844:7723 1:N:0:35
ACAGTCGAGGTGCCTAAAGTGGCAACCCAGACTAATCAGTCTGTTGGTTGTGTAGCTCTTCCTGTATCCGGATGGCGTTCGTACTTCAATCTGGAACTCACCATTCCAATTTTCGCTGTCTCTTATACACATCTCCGAGCCCACGAGACA
+
A3>AA43A>A>AABEGGGGGF4F4FFHAFGBFGHHH3GGGFDBGG3FF2A2BBGG55DFGHGHGHH5FHE0BEEGHFEEGGGHH14@FGH3GHFHFHHBGHHHHHHHH4FHHHHGGG/?FHHHHFHHHGHGHHHHGGGGGGEEFGGGGGF
@M02034:409:000000000-BFKT7:1:1112:5344:7732 1:N:0:35
GCTCTTAAAGAGGCTAAAGTTCCTGCCTAATCTGATTTCCTACTTTATTCAGTAGCTCTTCGT
+
>>1>>13BBB1B1AAFGFGABBDDBBF1D1DBDF3A3F2A121BDF2DF22DD2A1D11BG/F
@M02034:409:000000000-BFKT7:1:1112:26615:7738 1:N:0:35
AAAGTCGAGGTGCCTAAAGTGGCAACCCAGACTCCTACTCCTGTTGGTGGTGTAGAGCTTCCTGTAGCCGCATGGCGTTCGTACTTAAATATGGAACTAACCATTCCAATTTTCGCTGTCTCTTATACACATCTCCGAGCCCACGAGACA
+
CCCCCFABDBBCGGGGGGGGGGGHHHHGGHHGHHHHHHHHHHGHHHHGGGEFHHHHHHHHHGHHHHHHHGGGGGHHGEGGGGHHHHHHDHHHHHHFFHHHHHHHHHHHHHHHHHGGGGGHHGHHHHHH?FFHGHHGGGGGGGHGGGGGF?
@M02034:409:000000000-BFKT7:1:1112:11863:7747 1:N:0:35
AAAGTCGAGGTGCCTAAAGTGGCAACCCAGACTAGTACTGGGGTTGGTGGTGTAGAGCTTCCTGTAGCCGCATGGCGTTCGTACTTAAATATGGAACTAACCATTCCAATTTTCGCTGTCTCTTATACACATCTCCGAGCCCACGAGAC
+
CCCCCFBBCCBCGGGGGGGGGGGHHHHGGHHGHH355DG53BFEGGGGGGEFHHHGHHHHHHHGFFGHHFGFGGHHGGGGGGHHHFHHGHFHHGHGGHHHHHHHHHGHHHHHHHGFGGGHHGHHHHHHFHGHHHHHDGCGCFGFCGGGD
@M02034:409:000000000-BFKT7:1:1112:10271:7766 1:N:0:35
ACAGTCGAGGTGCCTAAAGTTGCCACCCAGACTTGTCAGAAGTTTTGTGGTGTAGCTCTTCCTGTGGCCGCATGGCGTTCGTACGTAAATCTGGAACTCACCATTCCAATTTTCGCTGTCTCTTATACACATCTCCGAGCCCACGAGACA
+
>1>>ADAA@A>AAFGGGGGGF3DB1GH?FH0BFGHGFFHH11DDFA0BA/BBAFHG2DFHFHH1F10/FE/AEGHHGEEGGGGH/B1B>F2BGF@CGHFGHH1BFGHHFGGHHHEFGEGFHHHHHHHHFGHHHHHHGCGGGGHGG?@CC<
@M02034:409:000000000-BFKT7:1:1112:15283:7780 1:N:0:35
AAAGTCGAGGTGCCTAAAGTGGCAACCCAGACTGGTAGTGGTGTAGAGCTGCC
+
A3AABFABDDBBGGGGCGGGGGGFHHHGGHE2FG2B55B32DAG3F555A33A
@M02034:409:000000000-BFKT7:1:1112:22062:7787 1:N:0:35
ACAGTCGAGGTGCCTAAAGTGGCAACCCAGACTTTGTGTGATGTTGGTGGTGTAGCGCTTCCTGTATCCGCATGGCGTTCGTACTTCAATCTGGAACTCACCATTCCAATTTTCGCTGTCTCTTATACACATCTCCGAGCCCACGAGACA
+
AAA?ABA>1>1>1BGGGGGGA1BAAFGAFGBFGHHH2GF0BD2DF2BB/EEBFGH2/AFEEFFFGH2DFF/>EEGH@BEFGGHHGH1FGH1FHHGHFF1BFHH1FGDFFGHHHHGGGGGFHGHHFHGHHFHHFGGFC?GCGEEGCCC?CC
@M02034:409:000000000-BFKT7:1:1112:22039:7791 1:N:0:35
AAAGTCGAGGTGCCTAAAGTGGCAACCCAGACTTTGTGTGATGTTGGTGGTGTAGAGCTTCCTGTAGCCGCATGGCGTTCGTACTTAAATATGGTACTAACCATTCCAATTTTCGCTGTCTCTTATACACATCTCCGAGC
+
AABCBFBBCCBCGGGGGGGGGGFGHHHGFGHGHDA35BFG5DFFAF2BAEBA13FAF5BBFF5B5DA5BAE0B1?FEB/F?>21B4@3@BBBB3@4BD@B3?3BB??44D?FE4>EFA<B4BDB4D4B4F32B?32?C/B
@M02034:409:000000000-BFKT7:1:1112:25883:7792 1:N:0:35
AAAGTCGAGGTGCCTAAAGTGGCAACCCAGACTCAGGCTAATGTTGGTGGTGTAGAGCTTCCTGTAGCCGCATGGCGTTCGTACTTAAATATGGAACTAACCATTCCAATTTTCGCTGTCTCTTATACACATCTCCGAGCCCACGAGACA
+
AAAAAFAADDAAGGGFGGGGF1FHHHHEGGFFGHHHHHHHFHHHHHHGGGFFGFHFHHHHHHFHHHHHGGEEFGHFEEGGGGHGHG2@GHHHHHFHHHBGFHFFHGHFFGHHHGEGGGEGHFHHHHG>FFFBCHHHF/CGGFHGGGGCGC
@M02034:409:000000000-BFKT7:1:1112:26317:7792 1:N:0:35
AAAGTCGAGGTGCCTAAAGTGGCAACCCAGACTAAGAATAATGTTGGTGGTGTAGAGCTTCCTGTAGCCGCATGGCGTTCGTACTTAAATATGGAACTAACCATTCCAATTTTCGCTGTCTCTTATACACATCTCCGAGCCCACGAGACA
+
BAABBFBBDBAAGGGGGGGGGGGHHHHG2GHFH3BF3DF555DGGHHGGGGGHHHDGGHHHHHGHGFFHGGGGGHHGGGGGGGHHHHBGHGHHHGFGHFHHHHHHHHGHGHHHHGGGCEHGHHHHGFHFGGFGFGGG/CCGGHG??@//?
@M02034:409:000000000-BFKT7:1:1112:19581:7810 1:N:0:35
AAAGTCGAGGTGCCTAAAGTGGCAACCCAGACTAATAATCATGTTGGTGGTGTAGAGCTTCCTGTAGCCGCATGGCGTTCGTACTTAAATATGGAACTAACCATTCCAATTTTCGCTGTCTCTTATACACATCTCCGAGCCCACGAGACA
+
AAB?BFBBBBAAFFGGGGGGGGGGHHHGGHGGHHFHBHHH5FDGGHHEFDEGEHHBHFHHHHHHHBFGHGGEFFHGGGGGGGHHHHGH3FDHHFFFFHFFFGFHHH?FHGHHHHGGGGEFHHHHGHGHGHFFHHHD?//CGFHGGGCGDG
@M02034:409:000000000-BFKT7:1:1112:10062:7814 1:N:0:35
AAAGTCGAGGTGCCTAAAGTGGCAACCCAGACTGTGGCTTGTTTTGTGTTTGTAGCA
+
ABAA>FABDDAAGCGF4BGGGGGHHH4FF2ACC3BD2B22AF5FG222BFGFGE555
@M02034:409:000000000-BFKT7:1:1112:26271:7823 1:N:0:35
AAAGTCGAGGTGCCTAAAGTGGCAACCCAGACTAATACGAATGTTGGTGGTGTAGAGCTTCCTGTAGCCGCATGGCGTTCGTACTTCAATCTGGAACTAACCATTCCAATTTTCGCTGTCTCTTATACACATCCCGAGCCCACGAGACAG
+
AA@BBFABDBBBGGGGGGGGGGGHHHHGGFCEGHHG5F222AFGHEFAF2AABAGFDFFFHGHFGHHBGE0>EEH1EEEFDFCGEE@4EH3BGF33FHDBEE33BF4BE?GFHGECGF?D44BGDG4G3GFHHFAA/<D@GHGC?DGGHG
@M02034:409:000000000-BFKT7:1:1112:23877:7827 1:N:0:35
AAAGTCGAGGTGCCTAAAGTGGCAACCCAGACTGTGTCTCCGGTTGGTGGTGTAGAGCTTCCTGTAGCCGCATGGCGTTCGTACTTAAATATGGAACTAACCATTCCAATTTTCGCTGTCTCTTATACACATCTCCGAGCCCACGAGAC
+
CBCCCFAABBBCGGGGGGGGGGGGHHHGEHHGHHHEGHGHHGGEGGEAFFAFHHGFHHHHHHHHHHGHHGGGGGHHGGGGGGHHHHGHDGFHHHGFHHHHHHHGFHGGFGHHHFGGGGEFHGHHHHHHGHHHHHGHG?CGGGHGGGGDG
@M02034:409:000000000-BFKT7:1:1112:15772:7840 1:N:0:35
AAAGTCGAGGTGCCTAAAGTGGCAACCCAGCCTAATCATGATGTTTGTGTTGTAGCACTTCCTGTATCCGCATGGCGTTCGTACTTAAATATGGAACTAACCTTTCCAATTTTCGCTGTCTCTTATACACATCTCCGAGCCCACGAGAC
+
BBBBBFBBBBABGGGGGGGGGGGHHHHGGHGGH3FGG5G555DFGDFG2FHGHHH553BF3B5BB55DFEFFG1G1EEEGG1BF14BBFGDHH3BFGHHHHH3BG3FGGGHHHHGGGGGHHHHHHHHGHHHHGHHHGC@?GFHFGGGFF
@M02034:409:000000000-BFKT7:1:1112:26981:7843 1:N:0:35
AAAGTCGAGGTGCCTAAAGTGGCAACCCAGACTAGTAAGTCTGTTGGTGGTGTAGAGCTTCCTGTAGCCGCATGGCGTTCGTACTTAAATATGGAACTAACCATTCCAATTTTCGCTGTCTCTTATACACATCTCCGAGCCCACGAGAC
+
BBBBBFBBBBABGGGGGGGGFGGHHHHGGHHGHFFHC5BFAGHHHD2EFFGGEFG5AAGGEGFHHFFAD1F?EEF1EE@FFF2??GHGBFGGFH33FGGH31FGHFHFBGGHHFEEF/?3?DFFEGF4FBGFHHHBA@@DCECF@BCGD
@M02034:409:000000000-BFKT7:1:1112:20421:7844 1:N:0:35
AAAGTCGAGGTGCCTAAAGTGGCAACCCAGACTACGGGTAGGGTTGGTGGTGTAGAGCTTCCTGTAGCCGCATGGCGTTCGTACTTAAATATGGAACTAACCATTCCAATTTTCGCTGTCTCTTATACACATCTCCGAGCCCACGAGACA
+
>>AAA5AA3>>>BBGGGGGG5BFFGGHEFHHGHGHGGGAE2FCFFEGGGGEBFGH5AFGHHHHFGH5FGG>EFGHHGEGGGGHHGH4FEH4FGGHHHH3BGHGBFGHHHHHHHHGGGGGGHHHHHHHHHGHFHHGGGCGGGGHGGGGGGE
@M02034:409:000000000-BFKT7:1:1112:22599:7853 1:N:0:35
AAAGTCGAGGTGCCTAAAGTGGCAACCCAGACTACGTATGGTGTTGGTGGTGTAGAGCTTCCTGTAGCCGCATGGCGTTCGTACTTAAATCTGGAACTAACCATTCCAATTTTCGCTGTCTCTTATACACATCTCCGAGCCCACGAGACA
+
>3>AAFBBBBAABFGGGGGGFGFHHHHFGHCFHHHGGHHGBGFHGGHGGGEBFFH5FHHHHHHHHHDGFGGGGGHHGFGGGGHHHH4FGH4FGDGHHHBFHHGEGHHGHHHHHHGGGDGFHHHHHHHHFGHHHHHHGGGGGGHGGGFFGG
@M02034:409:000000000-BFKT7:1:1112:9333:7858 1:N:0:35
AAAGTCGAGGTGCCTAAAGTGGCAACCCAGAC
+
AA>AADAADD>AFGGGGGGGGAFEFHHG0GGC
@M02034:409:000000000-BFKT7:1:1112:15777:7858 1:N:0:35
AAAGTCGAGGTGCCTAAAGTGGCAACCCAGCCTAATCATGGTGTTTGTCTTGTAGCAGTTGCTGTGTCCGCATGGTGTTCGAAC
+
BBBABFBBBBBBGGGGGGGGGGGHHHHGGHHGHEAF3DF53BBGFBBG5FGFFFGD53DD5D35D3DADEEEF1B551BDE1BB
@M02034:409:000000000-BFKT7:1:1112:13263:7859 1:N:0:35
ACAGTCGAGGTGCCTAAAGTGGCAACCCAGACTTCGCATAATTTTTGTTTTGTAGCTCTTCCTGTATCCGCATGGCGTTCGTACGTCAATCTGGAACTCACCATTCCAATTTTCGCTGTCTCTTATACACATCTCCGAGCCCACGAGACA
+
>>>>>BAA3>>>4BGGGGGG54BABFGEFG2BGGHGEGE2ED5DD5AF22BBFFHF5AGG5FDGHBDGHGAAFEHAEEFGGEHH/?BFGHDGHHFGHHFEGH3BB?FGHHHHHHGGGGEHHHHHFHHHGFHHHHHFGCCGGGHGGGGGG<
@M02034:409:000000000-BFKT7:1:1112:18354:7869 1:N:0:35
AAAGTCGAGGTGCCTAAAGTGGCAATCCAGACTCAGAATATGGTTGGTGGTGTAGAGCTTCCTGTAGCCGCATGGCGTTCGTACTTAAATATGGAACTAACCATTCCAATTTTCGCTGTCTCTTATACACATCTCCGAGCCCACGAGACA
+
ABBBADAAB>AAGGGGGGGGGGGHHFHGHHHGHHEFGGHHHBFFFEGEFEEGGHHHHHHHHGHHHHHHHGGAEEHHFEGGGGHHFFGF@GHHHHFHGHFFFHGBFFGHHHHHHHGGGGGFHHHHFHGHHHHGHHHFD?DCGGHGGGFDD<
@M02034:409:000000000-BFKT7:1:1112:21892:7874 1:N:0:35
AAAGTCGAGGTGCCTAAAGTGGCAACCCAGACTTGTCCTCAGGTTGGTGGTGTAGAGCTTCCTGTAGCCGCATGGCGTTCGTACTTAAATCTGGAACTAACCATTCCAATTTTCGCTGTCTCTTATACACATCTCCGAGCCCACGAGAC
+
A3AAAFAADD>AEGGGGGGGFGFHHHHGGHHFHFHH3FGHGFBGGEEGF2EBAAG5DEFGFHHHGF5DFEEEEGHFFBEGGEBGGH4FGG4BFF3BFF33B?33BGBFDFGHHFEGEGEHHHHGDGHHFGDGHH3FD/BD//?F//AAD
@M02034:409:000000000-BFKT7:1:1112:23235:7890 1:N:0:35
AAAGTCGAGGTGCCTAAAGTGGCAACCCAGACTCAGACGTCGGTTGGTGGTGTAGAGCTTCCTGTAGCCGCATGGCGTTCGTACTTAAATATGGAACTAACCATTCCAATTTTCGCTGTCTCTTATACACATCTCCGAGCCCACGAGACA
+
BBBBBFBBDBBAGGGGGGGGGGGHHHHGGHGGHHHHHHGGGGGGGGGGGGABFGHEHHHHHHHHHHHGHGGGGGHHGFGGGGHHHHEGHHGHHGGHHHFGHHHHHHHGHHHHHHGGGGGHHHHHGHHHGHHHHHHGGCCGGGHGGGGGGF
@M02034:409:000000000-BFKT7:1:1112:27391:7897 1:N:0:35
AAAGTCGAGGTGCCTAAAGTGGCAACCCAGACTAGTCAGAAGGTTGGTGGTGTAGAGCTTCCTGTAGCCGCATGGCGTTCGTACTTAAATATGGAACTAACCATTCCAATTTTCGCTGTCTCTTATACACATCTCCGAGCCCACGAGACA
+
BBBBBFBBBB>AGGGGGGGGGFGHHHHGGHHGHHHFHHCHHHHHGHGGGGEFFHHGHHHHHHHFFGHHGFGGGGHHGEFGGGHHHHHHHHHHHHBGHHBGHHHHHHHHHHHHHHGGGGGHHGHHHHHEFGFHHHHFG?CCFEEGGGGGG?
@M02034:409:000000000-BFKT7:1:1112:9898:7901 1:N:0:35
AAAGTCGAGGTGCCTAAAGTGGCAACCCAGACTCATCATGATGTTGTGTTTGTAG
+
>>>>>D1>A@A>G1FBG11FFFGFFAGAAF0BGBG1BE212DFDF2BE0BFFFFE
@M02034:409:000000000-BFKT7:1:1112:19776:7905 1:N:0:35
AAAGTCGAGGTGCCTAAAGTGGCAACCCAGACTAAGAAGAATGTTGGTGGTGTAGAGCTTCCTGTAGCCGCATGGCGTTCGTACTTAAATATGGAACTAACCATTCCAATTTTCGCTGTCTCTTATACACATCTCCGAGCCCACGAGAC
+
CBCBAFBACCCBGGGGGFGGEGGHHHHGGHHGHFFHFFGF3BFDGHHFEEFGHHHHHHHHHHHHHHHHHGGEGGHHGGGGGGEHHGHHDGHHHGGHHHFGHHGGHHGHHHHHHHGGGGGHHHHHGHFHFHHHHHHHDGGGGGGGGG/?C
@M02034:409:000000000-BFKT7:1:1112:8340:7906 1:N:0:35
ACATTCGATGTGCCTAAAGTTGCCCCCCAGACTGCGCCGACTTTTTGGTTGGTAGCGCTTCCTGTAGCCGAATGGCGTTCGTACGTCAATCTGGAACTCACCAGTCCAATTTTCGCTGTCTCTTATACACATCTCCGAGCCCACGAGACA
+
>>A3>DDBBD4BBBFGGGGGB5DBFFGAEEGFHHHGGGEEG0BDDFA0F11AB5GF00BEEH53B44BBE/>?GGHE?EFGGHF/0??EHHHHHBBGHEHFHH0BFGFGHHHHHGGGGFGHHHHFHGGHFHHHHHFGGCGCGHGGGGGGC
@M02034:409:000000000-BFKT7:1:1112:5580:7907 1:N:0:35
AAAGTCGAGGTGCCTAAAGTGGCAACCCAGACTGGGTGTTGGGTTGTGTTTGTAGCAGTTGCTGTATCCGCATGGCGTTCGAACCTAAATATGAAACTAACCATTCCAATTTTCGCTGTCTCTTATACACATCTCCGAGCCCACGAGACA
+
BBBBBFABDD2AFGGGFGGFGFFCGHHGAGFGHHHFHEAEFDCEGG1BBF2BFGBG53DD5B35D5DDF??>>1F1>>EFG1BB/2BFGFHHG4@FFGHFGH3FF4EFGHHGFHEFG/?BHHHHGHHHHHHFGGHGGG/CFEHGGGG?E<
@M02034:409:000000000-BFKT7:1:1112:20355:7924 1:N:0:35
AAAGTCGAGGTGCCTAAAGTGGCAACCCAGACTGGGGTGGGGGTTGGTGGTGTAGAGCTTCCTGTAGCCGCATGGCGTTCGTACTTAAATATGGAACTAACCATTCCAATTTTCGCTGTCTCTTATACACATCTCCGAGCCCACGAGACA
+
AAABAFBABBABGGGGGGGGGGGHHHGGGHHGHHHHGBEEGGGEFGGEFEEFGHHHHHGGHHHHHGHHHGGGGGHHGGGGGGHHHHHHEHHHHFFGHHGGHHFHHHHHHHHHHHGGGGGHHHHHFHFHFGFHHHGHFCDCGGHGGCCGGB
@M02034:409:000000000-BFKT7:1:1112:13455:7938 1:N:0:35
AAAGTCGAGGTGCCTAAAGTGGCAACCCAGACTCAGCATGGTGTTGGGTTTGTAGCAGTTGCTTTGTCCGCATGGT
+
AABABD>ADBBBGGGGGG4FGGGFFGHEFHHGGGFH3BB32B5AAF2A2BEEBDD553DF5D35D3AADEE?E115
@M02034:409:000000000-BFKT7:1:1112:18808:7944 1:N:0:35
AAAGTCGAGGTGCCTAAAGTGGCAACCCAGACTAAGCAT
+
BBBBBF??BBAAGGGGGGGGGGFHHHHGGHHGHH3G355
@M02034:409:000000000-BFKT7:1:1112:16084:7961 1:N:0:35
AAAGTCGAGGTGCCTAAAGTGGCAACCCAGACTTC
+
DDDDCFCCCCBCGGGGGGGGGGGHHHHGGHGGHGG
@M02034:409:000000000-BFKT7:1:1112:24067:7976 1:N:0:35
AAAGTCGAGGTGCCTAAAGTGGCAACCCAGACTGGGGT
+
BAAABFBCCCBCGFGGGGGGGGGHHHHGGHHGHHHGGF
@M02034:409:000000000-BFKT7:1:1112:20274:7984 1:N:0:35
AAAGTCGAGGTGCCTAAAGTGGCAACCCAGACTAATCATAATGTTGGTGTTGTAGCGCTTCCTGTAGCCGCATGGCGTTCGTACTTAAATATGGAACTAACCATTCCAATTTTCGCTGTCTCTTATACACATCTCCGAGCCCACGAGACA
+
CCCCCFBCCCCCGGGGGGGGGGGHHHHGGHCFHHHHHHH555DDF5BEF2EFGHH500BE1B5FG55DGFGGGDHAFGGGG1GHHEHHHHFHH3BFGHGFHH3FG4GHFHHHHGGGGFGHHHHHHHHHHHHHHHHHFGCFGGHGGGGGGF
@M02034:409:000000000-BFKT7:1:1112:14653:7988 1:N:0:35
AAAGTCGAGGTGCCTAAAGTGGCAACCCAGACTTCGTCTCAGGTTGTTTGGGTAGCTCTTCCTGTATCCGCATGGCGTTCGTACTTAAATATGGAACTAACCATTCCAATTTTCGCTGTCTCTTATACACATCTCCGAGCCCACGAGAC
+
A3>AAF>>>A>AFGGBGFFGDGGFFHHGGEDFHHHG2BBGFD3FFA2AAE1BABF35DFGGFHFAF5DFE1EEEHH@BEFE1FGGF4FFGFHGEGHFH3BGHFGFHGHFHHHHBEDG/<DH4BFFGFGFHBGCGDHE?CCCFGECGGDD
@M02034:409:000000000-BFKT7:1:1112:21176:7997 1:N:0:35
AAAGTCGAGGTGCCTAAAGTGGCAACCCAGACTAGTTTGAAGGTTGGTGGTGTAGAGCTTCCTGTAGCCGCATGGCGTTCGTACTTAAATATGGAACTAACCATTCCAATTTTCGCTGTCTCTTATACACATCTCCGAGCCCACGAGACA
+
CCCCCFBCCCCBGGGGGGGGGGGHHHHGGHHGHHHHHHHHFHHHGHGGGGEFHHHDHHHHHGHHHHDGHGGGGGHHGGGGGGHHHHGHHHBHHHHHHHHGHHGHHHGHHHHHHHGGGGGHHHHHHHHHHHHHHHHHDCDGGGGGGFGGG<
@M02034:409:000000000-BFKT7:1:1112:11297:8002 1:N:0:35
AAAGTCGAGGTGCCTAAAGTGGCAACCCAGACTAGTAAGATTGTTGGTGGTGTAGAGCTTCCTGTAGCCGCATGGCGTTCGTACTTAAATATGGAACTAACCATTCCAATTTTCGCTGTCTCTTATACACATCTCCGAGCCCACGAGACA
+
AABBBFBADAABGGGGGGGGFGFGHGFEFGHGHGFHG5DD5DBBDFBBBEBFGHHGHHHHHHHHHHGGHGGEGGHHGEGGGFFHFBDFFHHGGH3FFGFBFGHFBFFH4FHHGHGGGGG3FFHHGHFHFHFGHHFGGC?FGGHGGGGDE?
@M02034:409:000000000-BFKT7:1:1112:11279:8003 1:N:0:35
AAAGTCGAGGTGCCTAAAGTGGCAACCCAGACTAGTCAGACGGTTGGTGGTGTAGAGCTTCCTGTATCCGCATGGCGTTCGTACTTAAATATGGAACTAACCATTCCAATTTTCGCTGTCTCTTATACACATCTCCGAGCCCACGAGAC
+
CCCCCFABCCAAGGGGGGGGBGGHHHHGGHGFHHAGGFGF32BEFAEGGEEFGHH55DFHHHHHHF5DGGFGGGHHGGGGGGHHFH4FGH4FGFGHHH@GHHHHHFHHHHHHHGGGGGGHHHHHHHHHHHFHHHFHGCFGGGHGGGGGD
@M02034:409:000000000-BFKT7:1:1112:26339:8022 1:N:0:35
AAAGTCGAGGTGCCTAAAGTGGCAACCCAGACTGGGGGGGGGGTTGGTGGTGTAGGG
+
AAAAAFABBB>AFGGGGGGGA4FFGCGE2FAFGGHEAEE@BB;BB-@.9A.;A/B/:
@M02034:409:000000000-BFKT7:1:1112:13726:8035 1:N:0:35
AAAGTCGAGGTGCCTAAAGTGGCAACCCAGACTATGCATGGTGTTGGGGTTGTAGCACTTGCTGTATCCGCATGGCGTTCGTACTTAAATATGGAACTAACCATTCCAATTTTCGCTGTCTCTTATACACATCTCCGAGCCCACGAGACA
+
AAAA>DAA@DABFGGGEGGFGGGHHHHGGHHGHHHH35AFFH5BEGH2EAEGFHH553BF3D5BF55DBECEE1F1>EEGG1FFF4BFDF4GH3FFFHHFFF3FH4?GEGHHHHGGGGEGHFHHEGGHBGFHGGFDGGCGCEHGGGCCE?
@M02034:409:000000000-BFKT7:1:1112:20820:8035 1:N:0:35
AAAGTCGAGGTGCCTAAAGTGGCAACCCAGACTGATAATAAGGTTGGTGGTGTAGAGCTTCCTGTAGCCGCATGGCGTTCGTACTTAAATCTGGAACTAACCATTCCAATTTTCGCTGTCTCTTATACACATCTCCGAGCCCACGAGACA
+
B@BBCFCCBBAAGGGGGGGGGGFCHHHGGHFFHHEG5FHHHHGHGBGGGEEFGHH5DGHHHHHHHH5GHGGGGGHHGGGGGGHHHH4GGH4FGHHHHHFGHHGHHHGHHHHHHFGGGGGHHGHHHHHHHHHHHHHHGGGGGGHGGCGGGF
@M02034:409:000000000-BFKT7:1:1112:17222:8046 1:N:0:35
ACAGTCGAGGTGCCTAAAGTGGCAACCCAGACTCCTGAGAATGTTGGTTTTGTAGCACTTCCTGTATCCGTATGGCGTTCGTACTTCAATATGGAACTCACCTTTCCAATTTTCGCTGTCTCTTATACACATCTCCGAGCCCACGAGACA
+
>3>AAFAAABAACGGGGGGGGFFHFGHGGFEFGGHGGG255BFGG5E22B2BFFHB53BG3A5BG5DDFECGH3F1EEEFG1FH?44BGH4FGFFHFH3BBF33B3FGHHHHHF@EFEEGFHGFGGHFGHHHFGFFGGCCGFHGGGGGGF
@M02034:409:000000000-BFKT7:1:1112:21782:8048 1:N:0:35
AAAGTCGAGGTGCCTAAAGTGGCAACCCAGACTAATAATCCTGTTGGTGGTGTAGAGCTTCCTGTAGCCGCATGGCGTTCGTACTTAAATATGGAACTAACCATTCCAATTTTCGCTGTCTCTTATACACATCTCCGAGCCCACGAGACA
+
CCCCCFBBBCAAGGGGGGGGGGGHHHHGGHHGHHHH5FAGHFGHHGHGGGGFGHHBFHHHHHHHHHGHHGGGGGHHGFGGGGHHHHEHHHBHHBGHHHHHHHGHHHHHHHHHHHGGGGGGHHHHHHHHGHHHGHHHGFGGGGHGGGGFDF
@M02034:409:000000000-BFKT7:1:1112:11103:8062 1:N:0:35
AAAGTCGAGGTGCCTAAAGTGGCAACCCAGACTGAGAGGGGGGTTGGTGGTGTAGAGCTTCCTGTAGCCGCATGGCGTTCGTACTTAAATATGGAACTAACCATTCCAATTTTCGCTGTCTCTTATACACATCTCCGAGCCCACGAGACA
+
BBBBBF?ADBAAABGGGGGGGGGHHHH2FHHGHCFGDCEDFFGDGGGCFDCFFFHFHHHHHHHFFGGHHDGCFGHHGGGGGDHHHHHHED0GGHGFHHCGHHHHHHHHHHHHHHGGGGFGGGGGBFFFBFFGGGFBACGGGGFFFFFFFF
@M02034:409:000000000-BFKT7:1:1112:25745:8064 1:N:0:35
AAAGTCGAGGTGCCTAAAGTGGCAACCCAGACTGGGGCGGGGGTTGGTGGTGTAGAGCTTCCTGTAGCCGCATGGCGTTCGTACTTAAATATGGAACTAACCATTCCAATTTTCGCTGTCTCTTATACACATCTCCGAGCCCACGAGAC
+
ABCBCFBCCCAAGGGGGGGGGGGHHHGGGHHGHHHHGGGGGGGGEEGGGGAFFGH2GHHHHHHHHHHHHGCCDGHHGCDFGFFHHHFGFHHGHGDGHHHGFHHHHHHHHHHHHGGGGGACGGHHGHHHFHHFBFFGGFGGGGGGGGGDG
@M02034:409:000000000-BFKT7:1:1112:22924:8073 1:N:0:35
AAAGTCGAGGTGCCTAAAGTGGCAACCCAGACTAGTGGTCATGTTGGTGGTGTAGAGCTTCCTGTAGCCGCATGGCGTTCGTACTTAAATATGGAACTAACCATTCCAATTTTCGCTGTCTCTTATACACATCTCCGAGCCCACGAGAC
+
BAABBFAABCBBGGGGGGFGGGGGHHHGGHHGHDBGFFGGHHHHGFHGGGEFHHHFFHHHHHHGHH5GHGGGGGHHGGGGGGHHHHFHHH4FGHGHHH3FHHHHHHHHHHHHHHGGGGGHHHHHHHHHFHHHHHHHGGGGGGHGGFGGG
@M02034:409:000000000-BFKT7:1:1112:17794:8077 1:N:0:35
AAAGTCGAGGTGCCTAAAGTGGCAACCCAGACTACTAA
+
BBAAABA>DBABGGGGGGGGFDEEGEFEEAEEGFFA55
@M02034:409:000000000-BFKT7:1:1112:23900:8079 1:N:0:35
AAAGTCGAGGTGCCTAAAGTGGCAACCCAGACTGATAGGAATGTTGGTGGTGTAGAGCTTCCTGTAGCCGCATGGCGTTCGTACTTAAATATGGAACTAACCATTCCAATTTTCGCTGTCTCTTATACACATCTCCGAGCCCACGAGAC
+
BBBBAFCCCCABGGGGGGGFGGGHHHHGGHHGHHHHHHHHHHHHHHHFFGEFFHHHHHGHHHHHHHHHHGGGGGHHGEGGGGHHGHHHGHHHHHHHFHHGHHHHHHGHHHEHFHGGGGFHFHHHFHHHFHFGFFHEE@DCFGHGGGGGG
@M02034:409:000000000-BFKT7:1:1112:18070:8088 1:N:0:35
AAAGTCGAGGTGCCTAAAGTGGCAACCCAGACTAATAATAATGTTGGTGGTGTAGAGCTTCCTGTAGCCGCTTGGCGTTCGTACTTCAATCTGGAACTAACCATTCCAATTTTCGCTGTCTCTTATACACATCTCCGAGCCCACGAGACA
+
AA?1ADAADDAABFFGF1FFBFFB1AGGGHAFGGGE2DGF2FGGFHECGEA/FGHDHEDGHGHDBDDDFAE/AFEHGFGGGCHEHG1@1B1BFEGHBGEFGFHFBFFHHHHHHHGGGGGFFFHGFHHF2<GHFGBFC/B@</FF?/@/?F
@M02034:409:000000000-BFKT7:1:1112:16484:8092 1:N:0:35
AAAGTCGAGGTGCCTAAAGTGGCAACCCAGACTGTTCCTGGTGTTGGTGTGGTAGCTGTTGCTGTATCCGGATGGCGTTCGAACATCAATCTGAAACTCACCATTCCAATTTTCGCTGTCTCTTATACACATCTCCGAGCCCACGAGACA
+
BAABBFBBBBAAGGGGGGGGGGGHHHHGGHHGHF3DEGH53BB2BFCAF21ABAGHD3DB3DAFDGHFBE0AB@F20>ECE1B?>B3@GEHHH4BBFG3FHHHHHB4GGHHHHH?FG/?3BEHEHHGFBFFGEFGHGGGCGGAFG?@/<?
@M02034:409:000000000-BFKT7:1:1112:11107:8093 1:N:0:35
AAAGTCGAGGTGCCTAAAGTGGCAACCCAGACTAAGGAGAGGGTTGGTGGTGTAGAGCTTCCTGTAGCCGCATGGCGTTCGTACTTAAATATGGAACTAACCATTCCAATTTTCGCTGTCTCTTATACGCATCTCCGAGCCCACGAGACA
+
AAAAAFBBBBABGGGGFGGGGGGHCFHGGHGGHHHHHFHAAAEEHE?11BABFHH555BG5FBFF55BFEEGG?GHG>EEEEEH1FGFFFDHHHEGFHHFFH3EGEGGHHHHGHFGGFGGFGHGFHFH0E/F/GDFGGGGCAGF?CGGGG
@M02034:409:000000000-BFKT7:1:1112:18473:8100 1:N:0:35
AAAGTCGAGGTGCCTAAAGTGGCAACCCAGACTCAGAATGCGGTTGGTGGTGTAGAGCTTCCTGTAGCCGCATGGCGTTCGTACTTAAATATGGAACTAACCATTCCAATTTTCGCTGTCTCTTATACACATCTCCGAGCCCACGAGAC
+
BBBBAFBADDBAGGGGFGGGFGGHHHHFGHHGHHGHHHHHGGGEEEGEFEFFHHHHHHHHHHHHHHHHHGGEGGHHGGGGGGHHHGFF3GHHHGFHGHFGGHGGHHHHHGHHHHGGGGGGHGHHHHHFGHHHHHGFDGCCGGHGGGGDF
@M02034:409:000000000-BFKT7:1:1112:27400:8105 1:N:0:35
AAAGTCGAGGTGCCTAAAGTGGCAACCCAGACTGTGAAGGCTGTTGGTGGTGTAGAGCTTCCTGTAGCCGCATGGCGTTCGTACTTAAATATGGAACTAACCATTCCAATTTTCGCTGTCTCTTATACACATCTCCGAGCCCACGAGAC
+
BBBBBFBBBBBBGGGGGGGGGGGHHHHGGHHGGHFHHHHHHHHHHHHFGGFFGHHGHHHHHHHHHHHHHGGCEGGHGGGGGGHHHHHHHHHHHHGFFGFHHH?GHHHHHHHHHHGGGGEHHHHHHHHH3GDHHHHHGCDGGGHGGCGGG
@M02034:409:000000000-BFKT7:1:1112:18070:8110 1:N:0:35
AAAGTCGAGGTGCCTAAAGTGGCAACCCAGACTAATAATAATGTTGGTGGTGTAGAGCTTCCTGTAGCCGCATGGCGTTCGTACTTAAATATGGAACTAACCATTCCAATTTTCGCTGTCTCTTATACACATCTCCGAGCCCACGAGACA
+
?AA?AFBAAD>AEGGGGGGGGGGHHHHGGHGFHHHH5GHHFHCHHBGGGGEBFGH5DFHHHHHFGH5GHFEGGGHHGEGGGGHHHH4BFG4FHHGFHH@EGHFGGHHHHGHHHFGGGGGHHHHHHHGHFHHHHHHHGGGGGGHGGGGGGF
@M02034:409:000000000-BFKT7:1:1112:5562:8112 1:N:0:35
AAAGTCGAGGTGCCTAAAGTGGCAACCCAGACTACGTCTGGTTTTTGGCTTGTAGCACTTGCTGTATCCGCATGGTGATCGAAC
+
AABBBFBAADAAGGGGGGGGGGFHHHHFGHHCG332A2F23B32ABA03FH0A5D553AA3D5AB5555BF0B1?555@D11??
@M02034:409:000000000-BFKT7:1:1112:26059:8121 1:N:0:35
AAAGTCGAGGTGCCTAAAGTGGCAACCCAGACTGCGCGGCATGTTGGTGGTGTAGAGCTTCCTGTAGCCGCATGGCGTTCGTACTTAAATATGGAACTAACCATTCCAATTTTCGCTGTCTCTTATACACATCTCCGAGCCCACGAGACA
+
ABBCBFBBBBABGGGGGGGGGGGHGHHGGHHGHHHGGGGGGEHGHFFEFGEFGHHGHHHHHHHHHHGGHGGGGGHHGFGGGGHHHHHGGHFGHHGGGHHHHHHHHHHHEGHHHHGGGGGGHGHHEHGHFHFHHHFHGGGGGGHGGGGGFF
@M02034:409:000000000-BFKT7:1:1112:25680:8124 1:N:0:35
AAAGTCGAGGTGCCTAAAGTGGCAACCCAGACTCAT
+
BBBBBFBBBBABGGGGGGGGGGGHGHHGGHFGH335
@M02034:409:000000000-BFKT7:1:1112:26615:8159 1:N:0:35
AAAGTCGAGGTGCCTAAAGTGGCAACCCAGACTGGTCGGGCGGTTGGTGGTGTAGAGCTTCCTGTAGCCGCATGGCGTTCGTACTTAAATATGGAACTAACCATTCCAATTTTCGCTGTCTCTTATACACATCTCCGAGCCCACGAGAC
+
BBBABFBABBBBGGGGGGGGGGGHHHHGGHGGH3GF5F2AA0AEFGGEFGEFHHHHHGHHHHHGFHHHHGGCEEFHGGGGGGHHHHHGHHHHHHHHGHGGGHHHHHGHHHHHHHGGGGDGHHHHHHDGFGFHGGGFGDCFGGHGGGG?E
@M02034:409:000000000-BFKT7:1:1112:23931:8163 1:N:0:35
ACAGTCGAGGTGCCTAAAGTGGCAACCCAGACTTCTCTTCCTGTTGGTGGTGTAGAGCTTCCTGTAGCCGCATGGCGTTCGTACTTAAATATGGAACTAACCATTCCAATTTTCGCTGTCTCTTATACACATCTCCGAGCCCACGAGACA
+
A3AAAFAA@DAAGGGGGGGGGGFEHHHGGHHGHHHHHHFGHHBGHDAFGGEBBGHDDGHHHHHHHHFGHGEGGGHHGGGGGGHHHHDGGH4FGHHHHH3EGHHFHHGHHHHGHHGGGGEHHGHHHHHHGHHHHHHFE@DGGGHGGGGGGF
@M02034:409:000000000-BFKT7:1:1112:20933:8168 1:N:0:35
GAATTCGAGGTGTCTAAAGTTTCAGCCAAGCCTAATCATAATGTTTGTTTGGTAGCGCTTCCTGTATCCGGATGGTGTTCGTACTTAAATCTGGAACTCACCTTTCCAATTTTCGCTGTCTCTTATACACATCTCCGAGCCCAC
+
11>>AFAFF@AA1BBDB3GGADGH3DF0BAEFHBGHHBAG22DAFACG0B0AAFB1/AFEFCGBF2DAFE//BAE1FEEBEAGEFG2B1BB2@1BB1F1@G01BGF@GEBGHH2>/EEEFHHFG1BFEFFFFCB1E//>C?//?
@M02034:409:000000000-BFKT7:1:1112:20913:8172 1:N:0:35
AAAGTCGAGGTGCCTAAAGTGGCAACCCAGACTAATAATAATGTTGGTGGTGTAGAGCTTCCTGTAGCCGCATGGCGTTCGTACTTAAATATGGAACTAACCATTCCAATTTTCGCTGTCTCTTATACACATCTCCGAGCCCACGAGACA
+
A@BC>DAADAAAGGGGGGGFAGFGHGFFFHHGHHHHHHHHGFGDFFGEEEEFFGHHHHHHHHHHGFGHHGGEGGHHGGGGGGHHGBEFBGHHHBFGHHFGGHBGHFGHHHHHHFGGGGGGHHHHHHGGFGHHHHFHGFGGCGHGGGGGGH
@M02034:409:000000000-BFKT7:1:1112:10236:8193 1:N:0:35
AAAGTCGAGGTGCCTAAAGTGGCAACCCAGACTAAGCATGGTGTTTTGTTTGTAGCAGTTGC
+
ABBAAFAAD@>AFGEGGGGGGFCFGABEGHHGHB3C35DB2BEFEF2BAFGHF5F553DF55
@M02034:409:000000000-BFKT7:1:1112:23720:8196 1:N:0:35
AAAGTCGAGGTGCCTAAAGTGGCAACCCAGACTAATAGTCATGTTGGTGGTGTAGAGCTTCCTGTAGCCGCATGGCGTTCGTACTTAAATATGGAACTAACCATTCCAATTTTCGCTGTCTCTTATACACATCTCCGAGCCCACGAGACA
+
A?11A@AAAD>ACGGGGGGGG1FBFHH0FFAFGHHHGHHGHHHHHHGFGG/BFFHFHFHHHGHHHFHHHGAEEEHHEFGGGGFHEHHHHHHHHEGHHHDHGHHHHHGHHHHHHHGGGGGHHHHHGGHHFGFHFHHGGGGGGGHGG?CAEC
@M02034:409:000000000-BFKT7:1:1112:23250:8208 1:N:0:35
AAAGTCGAGGTGCCTAAAGTGGCAACCCAGCCTCAG
+
BBBCBFBCBCCCGGGGGGGGGGGHHHHGGHAFFEGC
@M02034:409:000000000-BFKT7:1:1112:11368:8213 1:N:0:35
AAAGTCGAGGTGCCTAAAGTGGCAACCCAGACTTATCGGCGGGTTGGTGGTGTAGAGCTTCCTGTAGCCGCATGGCGTTCGTACTTAAATATGGAACTAACCATTCCAATTTTCGCTGTCTTTATACACATCTCCGAGCCCACGAGACAG
+
CBCCCFCCBCCCGGGGGGGGGGGHHHHGGHHGHHHF52AA2AEEFGGE?EEFHHHHHHHHHHHGGHFHHGGEEGHHGGGGGGHHHHHHHHFHHFGHHGGFHHHHHHHGHHHHHHGGGGGHGHH1GDFHHGHFGBGGFGGCGHG@CFGGCG
@M02034:409:000000000-BFKT7:1:1112:16754:8233 1:N:0:35
AAAGTCGAGGTGCCTAAAGTGGCAACCCAGACTAATCAGCATGTTGGTGGTGTAGAGCTTCCTGTAGCCGCATGGCGTTCGTACTTAAATCTGGAACTAACCATTCCAATTTTCGCTGTCTCTTATACACATCTCCGAGCCCACGAGAC
+
A3AAAFAAAD>ACFGGGGGFGBFFCGHGGHGFHDFG3FFCFGHHHEAFG2BBFFH5DGHHHHHGGG5EGEEEEGHGGGGGGGHGGH4FFH4FGHBCGH3FFGFHFHHGHHHHHGGGGGFFHHHHHHHHHHHHHHHHGGGGGGHGFCFGG
@M02034:409:000000000-BFKT7:1:1112:9683:8242 1:N:0:35
AAAGTCGAGGTGCCTAAAGTGGCAACCCAGACTAAGAATAATGTTGGTGGTGTAGAGCTTCCTGTAGCCGCATGGCGTTCGTACTTAAATATGGAACTAACCATTCCAATTTTCGCTGTCTCTTATACACATCTCCGAGCCCACGAGACA
+
AA@AAFAA?DAAGGGGGGGGF1F0BGHGGHEGHHBF1DFGADDFGAFEFAEGHHHFHHHHHGHGFF2FGEGAEFHHEGEGGGHHHB2F@F2FGBFDBG@BCHHHGGFHHGHHHHGEGGGHHHHH>GGGFFGGGGGGCCCCCGEF@</CA?
@M02034:409:000000000-BFKT7:1:1112:9061:8243 1:N:0:35
AAAGTCGAGGTGCCTAAAGTGGCAACCCAGACTAATCATCAGGTTGGTTGTGTAGCTCTTCCTGTATCCGCATGGCGTTCGTACGTCAATCTGGAACTCACCATTCCAATTTTCGCTGTCTCTTATACACATCTCCGAGCCCACGAGAC
+
AAAABFBADDAAGGGGGGGGFGFGHHHGGHEGHDHHDGG5FGHHHB?FA2BBBEHGB5DFFHHBFEFFHGFGGGHHGEGGGFGH>F1FFF3FGHFFGHGFFHDBB4BGGHHHHGGGGGGHHGHHHHGHFHGHHHHHGGGGGGHGGGGGG
@M02034:409:000000000-BFKT7:1:1112:8034:8262 1:N:0:35
AAAGTCGAGGTGCCTAAAGTGGCAACCCAGACTAAGCCTAGTGTTGGGGTTGTAGCACTTGCTGTGTCCGCATGGCGTTCGTACTTAAATATGGAACTAACCATTCCAATTTTCGCTGTCTCTTATACACATCTCCGAGCCCACGAGACA
+
BBBBBFBBDBABGFGGEFGGGFFHHHHGGHEGHGHHGHA33DDFHHH22AEEEHHD53BB3D5BF3DBFEFGGDH1>BEGG1FGGB4FEG4FF3BBEGFGCG3BF4BFGHHHHHGFGGEEHGHHGHEHGHHHGGFHGG/BFGHGGGGDFG
@M02034:409:000000000-BFKT7:1:1112:24571:8273 1:N:0:35
AAAGTCGAGGTGCCTAAAGTGGCAACCCAGACTGAGGTTGGTGGTGTAGAGCTTCCTGTAGCCGCATGGCGTTCGTACTTAAATATGGAACTAACCATTCAATTTTCGCTGTCTCTTATACACATCTCCGAGCCCACGAGACAGGCAGAA
+
BBBBBFBBBBABGGGGGGGGGGGHHHHGGHHGHHGGGFGHGGGGFGGGHGHHHHHHHHHGHHHGGGDGHFGGGGGEGHHHFFFFGHGHFGFHHFFHHHHHHBGHFHHGGGEGHHGHHHHHHHEHHHHGGD?CGGGHGCGGEGFFECHGGH
@M02034:409:000000000-BFKT7:1:1112:14627:8276 1:N:0:35
AAAGTCGAGGTGCCTAAAGTGGCAACCCAGACTCTTTATTATGTTGGGGTTGTAGCACTTGCTGTATCCGCATGGCGTTCGTACTTAAATATGGAACTAACCATTCCAATTTTCGCTGTCTTTATACACATCTCCGAGCCCACGAGACAG
+
CCCCCFBCBCBCGGGGGGGGGGGHHHHGGHHGHHHHHHHHHFGHHHHF2BEEEFHF53BF3D5BD5DDFEGGG1E1>BEGG1BF14BFGHFHH3BBGHHGFH3BF4DFHHHHHHGGGGGGHGHHHHGHHFHHHHHGGGGGGHGGGGGGGH
@M02034:409:000000000-BFKT7:1:1112:17966:8281 1:N:0:35
AAAGTCGAGGTGCCTAAAGTGGCAACCCAGACTCTTGGTCCGGTTGCTGGTGTAGAGCTTCCTGGAGCCGCATGGCGTTCGTACTTAAATATGGTTCTAACCATTCCTGTTT
+
BBBBBFAADBAAGGGGGGGGBGFGHHHGG2GFH335A3G5BACE?A1BFFHG13D5D5AB5GBD3B12A>E0BEFFEEE1?>21?BG3@B4BB@43BB4F303B3BB43B3B
@M02034:409:000000000-BFKT7:1:1112:9669:8288 1:N:0:35
AAAGTCGAGGTGCCTAAAGTGGCAACCCAGACTCAGCCGTCTGTTGGGTTTGTAGCACTTCCTGTATCCGCATGGCGTTCGTACTTAAATCTGGAACTAACCATTCCAATTTTCGCTGTCTCTTATACACATCTCCGAGCCCACGAGACA
+
BAAAAFBBDDAAFGGGGFFFGDFCBGHGGHFGHHHHHH?E2F2FF3A0AFEAFFHH53BF3B5FG5BFFGBEG1G1EFGGG1?F?@4BEF4BGBBGFHDCCF3BE4?GGHHHHHFFGGGEHGGHFHFG3G2C2GG2</CGGGGGCC/?EG
@M02034:409:000000000-BFKT7:1:1112:15027:8292 1:N:0:35
AAAGTCGAGGTGCCTAAAGTGGCAACCCAGACTTCTCCGAGGGTTGGTGGTGTAGAGCTTGCTGTGGCCGCATGG
+
A?AB>BA>D>>>FFGGCFGFAFFGHABBFG2BGHHHHHE22AAABAEAA1EF1AFF55BF3B5BB3BBFEE/F1B
@M02034:409:000000000-BFKT7:1:1112:17943:8295 1:N:0:35
AAAGTCGAGGTGCCTAAAGTGGCAACCCAGACTCTG
+
BBBBBFBBDDABGGGGGGGGGBFFGGHGGHHGHHHH
@M02034:409:000000000-BFKT7:1:1112:14706:8301 1:N:0:35
ACAGTCGAGGTGCCTAAAGTGGCAACCCAGCCTCGGGAGAATGTTGGGTTTGTAGCACTTCCTGTATCCGCATGGCGTTCGTACTTAAATATGGAACTAACCATTCCAATTTTCGCTGTCTCTTATACACATCTCCGAGCCCACGAGACA
+
>3>AAF>A>AAAGGGGGGGGDEFGFHHGGHFFHHGG?AA22BBFF5F01AEBFDGD53BF3B5FG5DDGFFEE?G1F?EFE1BG144BFG4FGBEGHH3BFG3BG4FFHHHHHFGGGGFHHHHHGHHHGHHGHHHH?CCGDGHGGGCGGG
@M02034:409:000000000-BFKT7:1:1112:19748:8313 1:N:0:35
AAAGTCGAGGTGCCTAAAGTGGCAACCCAGACTCCTTCTCCTGTTGGTGGTGTAGAGCTTCCTGTAGCCGCATGGCGTTCGTACTTAAATATGGAACTAACCATTCCAATTTTCGCTGTCTCTTATACACATCTCCGAGCCCACGAGACA
+
BBBBBFBBBBABGGGGGGGGGGGHHHHGGH2BGHHH5FFHHHHHHHHGGGEFGHHHHHHHHHHHHHGHHGGGGGHHGEGGGGHHHGHHFHFHHGFHHHHHHHGHHHHGHHHHHHGGGGGHHHHHHHHHHFHHHHHHGFGGGGHGGGGCFF
@M02034:409:000000000-BFKT7:1:1112:18209:8318 1:N:0:35
AAAGTCGAGGTGCCTAAAGTGGCAACCCAGACTACTCATCAGGTTGGTGGTGTAGCGCTTCCTGTATCCGCATGGCGTTCGTACTTAAATATGGAACTAACCATTCCAATTTTCGCTGTCTCTTATACACATCTCCGAGCCCACGAGACA
+
BABABFBBDDAAGGGGGGGGGGFGGHHGGHAFHGGH3FFFGAFHGAEAF2BBBGH50AFG?GHHHF5FHFFGGGHHGFGGGEHHGG4BFH4FGHGHFH??GG3FFHHHHHHHHHGGGGGHHHHHHHGHFHHHHHHGGGGGGGHGGGGGGF
@M02034:409:000000000-BFKT7:1:1112:14451:8319 1:N:0:35
AAAGTCGAGGTGCCTAAAGTGGCAACCCAGACTTCGCGGGGGGTTGGTGGTGTAGAGCTTCCTGTAGCCGCATGGCGTTCGTACTTAAATATGGAACTAACCATTCCAATTTTCGCTGTCTCTTATACACATCTCCGAGCCCACGAGAC
+
BBBBBFBBBBAAGGGGGGGGGGGHHHHGGHHGHHHGGGGG0ECACG@CFGGFGHHGFGHHHHHHHHBGHGGGGGHHGCDGGFFGGGGGGGFGGG;BFGGGGGGGGGGGGFFGGGFFFFFFFFFFFFFFFFFFFFFFFFFF;AFEFFF?A
@M02034:409:000000000-BFKT7:1:1112:13165:8319 1:N:0:35
ACCGTCGATGTGACTAAAGTGGCCCCCCAGCCTGGGTGTGGTGTTTGGGGTGTAGCGGTTGCTGTAGCCGCATGGCGTTCGTACTTCAATCTGGAACTCACCATTCCAATTTTCGCTGTCTCTTATACACATCTCCGAGCCCACGAGACA
+
AAAAAADDAFCF3BFGGGGGGGGH0AE0AE0BFG/BAEEGEF/BE0B/EEEEEFGF//B>/BB@BFGFFEEEGGHHEEEGGEHH/GFGHFHHG1B1FGBDCG1BFFGFHHHHHGGGGGC1GFGHGHHHHGGHHHHFGGGGCGHGGGGGGC
@M02034:409:000000000-BFKT7:1:1112:27368:8338 1:N:0:35
AAAGTCGAGGTGCCTAAAGTGGCAACCCAGACTAAGCATCAGGTTGGTGGTGTAGAGCTTCCTGTAGCCGCATGGCGTTCGTACTTAAATATGGAACTAACCATTCCAATTTTCGCTGTCTCTTATACACATCTCCGAGCCCACGAGACA
+
BAAABFBBBBAAGGGGGGGGGGGHFHHGGHHGHHHHHHHHHGHHHHGEGGBFGFHHHFHHHHHFFFHFHEEGGGHHGEFGGGHHHHFHHHHHHHFHHHGHGGHHHHFGHHHHHHGGGGEFHHHFHGGFBFHHHHGGFCGGGGFGCCGGGC
@M02034:409:000000000-BFKT7:1:1112:21820:8341 1:N:0:35
AAAGTCGAGGTGCCTAAAGTGGCAACCCAGACTCAGCAGACTGTTGGTGGTGTAGAGCTTCCTGTAGCCGCATGGCGTTCGTACTTAAATATGGAACTAACCATTCCAATTTTCGCTGTCTCTTATACACATCTCCGAGCCCACGAGACA
+
ABB?AFAA3AAAFGGFGFGFFGFGFHHFGHHGHHHHHGHHAHHGHHH2AFEFEGHDGHFHFHHHG5GGHEEGGGHHGEEGG1BEHHHHGHHHHHHGGHFBGFHHHHHFDGHHHHGGGGGHHFHHHHHFFGHHHHHGGCCCCFGEGGGGGF
@M02034:409:000000000-BFKT7:1:1112:11414:8341 1:N:0:35
AAAGTCGAGGTGCCTAAAGTGGCAACCCAGACTACTCCTGCTGTTGGTGGTGTAGAGCTTCCTGTAGCCGCATGGCGTTCGTACTTAAATATGGAACTAACCATTCCAATTTTCGCTGTCTCTTATACACATCTCCGAGCCCACGAGAC
+
A>1>AF?ADDAAFGGGGGGGGCGEFGH?FCEFHHHHHHGFHHFFHHGEFEAEAGHHHGHHGHHFGGFGHEEEEGHHGFGGGGCHGFGH1F2BFFFDGHGEFHHHHHHHFGHHHHGGGGEFGGGHHHHHBGFHFGHGGCC?CGHGC@</A
@M02034:409:000000000-BFKT7:1:1112:6844:8347 1:N:0:35
AAAGTCGAGGTGCCTAAAGTGGCAACCCAGACTAATCGGTCTGTTTGTTTTGTAGCACTTCCTGTATCCGCATGGCGTTCGTACTTAAATATGGAACTAACCATTCCAATTTTCGCTGTCTCTTATACACATCTCCGAGCCCACGAGACA
+
BBBBBFBBBB>AEGGGGGGGGGGGHHHGGHHGHHHHHGE22AADFD3FGGGBFGHG53BF3B5BB5DDFEAEE1F1FEFGF1BF14@BGHDHH@FFFFB@FG3BG4BGFGHHHH?FGGGHGHHHHHEHFHFFFGFFFFGCDCCFGGGGGH
@M02034:409:000000000-BFKT7:1:1112:22527:8355 1:N:0:35
AAAGTCGAGGTGCCTAAAGTGGCAACCCAGACTTCGCAGGGGGTTGGTGGTGTAGAGCTTCCTGTAGCCGCATGGCGTTCGTACTTAAATATGGAACTAACCATTCCAATTTTCGCTGTCTCTTATACACATTCCGAGCCCACGAGACAG
+
AAACBFCBBCBCGGGGFGGGGGGHHHFFGHHGHHHGGGGGGGGAEFGEFEEFGHHGHHHHHHHHHHHHFEGGGGHHG?EFGGHHHFFFGHHHHHGFCGEFGFFGFHGGHHHHHFGGGGGFHHHHHHFHFHHGHHGCEGGGGHGGGGGGHF
@M02034:409:000000000-BFKT7:1:1112:23923:8365 1:N:0:35
AAAGTCGAGGTGCCTAAAGTGGCAACCCAGACTAGGGAGAAGGTTGGTGGTGTAGAGCTTCCTGTAGCCGCATGGCGTTCGTACTTAAATATGGAACTAACCATTCCAATTTTCGCTGTCTCTTATACACATCTCCGAGCCCACGAGACA
+
CCCCCFABCCABGGGGGGGGGGGHHHHGGHHGHHHHHHGGHHHHHHGGGGEBFGHGHHHHHHHHHHHHHGGGGGHHGEGGGGHHHHHHHHHGHHHHHHHHHHHHHHHGHHHHHHGGGGEHHGHHHHHHHGHEHHHHGGGGGGHGGGGGGH
@M02034:409:000000000-BFKT7:1:1112:12812:8391 1:N:0:35
AAAGTCGAGGTGCCTAAAGTGGCAACCCAGCCTGCGCATTCTGTTGGTGTTGTAGCGCTTCCTGTATCCGCATGGCGTTCGTACTTAAATCTGGAACTCACCATTCCAATTTTCGCTGTCTCTTATACACATCTCCGAGCCCACGAGACA
+
>3>3AF3>3>>>BBGFGGGGFBFFFGHEFHFFHHHGEE22A5DFF3FEAGEBFHHE0AFE1FDGFDDGHFFGGEHAEFGGGEGH?B4FHH4GGFGGFF3?BGD3B4FGHHHHHHGGGGFHHHHHHHGHFHFHHHGHFCGGDGHGGGGGGG
@M02034:409:000000000-BFKT7:1:1112:8387:8398 1:N:0:35
AAAGTCGAGGTGCCTAAAGTGGCAACCCAGCCTAATGGTGGTGTTGGGCTTGTAGCAGTTGCATTGTGTGCATAGTTTTC
+
>AAA>BAAD>ABGGGFGFGFEGFHHHHEFHHBAFFG55DF?EFB2BAE1BF015D5D3A55B35D3B52BD5D53D555@
@M02034:409:000000000-BFKT7:1:1112:25320:8400 1:N:0:35
AAAGTCGAGGTGCCTAAAGTGGCAACCCAGACTGGTGGGGTTGTTGGTGGTGTAGAGCTTCCTGTAGCCGCATGGCGTTCGTACTTAAATATGGAACTAACCATTCCAATTTTCGCTGTCTCTTATACACATCTCCGAGCCCACGAGACA
+
CBCCCFBBCCCCGGGGGGGFGGGHHHHGGHEGHHGGGGGGEGGGHHHEFAEAFDGDFGHHFHHHHGHGFEGFFGGCEEEGGGHGHHFHHHFHHGDBGHHFFG3GHFHFHGFHHHEGGGGFHHHHEFHGGHHHHHHHFBDG?CGGG?DDGG
@M02034:409:000000000-BFKT7:1:1112:25752:8406 1:N:0:35
AAAGTCGAGGGCCTAAAGTGGCAAACCAGACTCAGCAG
+
AAAAAFAADD@AGCFGGEBGG0BG0GG0AFAFFGHB1B
@M02034:409:000000000-BFKT7:1:1112:23144:8413 1:N:0:35
AAAGTCGAGGTGCCTAAAGTGGCAACCCAGACTTATGGTGGGGTTGGTGGTGTAGAGCTTCCTGTAGCCGCATGGCGTTCGTACTTAAATATGGAACTAACCATTCCAATTTTCCGCTGTCTCTTATACACATCTCCGAGCCCACGAGA
+
AAA@AFCCCBAAGFGGGGGGGGGHHHHGGHHGHHFHHHFGFGGGGGGGGGEFGHHFHHHHHGHHHHHHHGGGGGHHGGGGGGGHHHHHHHHHHFGGHHGHHHHHHHGGHHHHHHHGGGGGGHHHHHHHGHHHHHHHGGGGGGGHGGGGG
@M02034:409:000000000-BFKT7:1:1112:13657:8419 1:N:0:35
AAAGTCGAGGTGCCTAAAGTGGCAACCCAGACTGGTCGGTCGGTTGGTGGTGTAGAGCTTCCTGTAGCCGCATGGCGTTCGTACTTAAATATGGAACTAACCATTCCAATTTTCGCTGTCTCTTATACACATCTCCGAGCCCACGAGACA
+
CCCCBFBCDDAAFGGGGGGGGGGHHHHGGHEGHHHHBEEAEE?FGGGGFGEFHHHBHGHHHHHDGH5GHEEFGGHHGGGGGGHHHH4FGG4FGFGFFHBFGHHHGHGHHHHHHHGGGGGGHGHHHHHHGHGHHHHHGGGGGGGGGGFDGF
@M02034:409:000000000-BFKT7:1:1112:11747:8434 1:N:0:35
AAAGTCGAGGTGCCTAAAGTGGCAACCCAGGCTCATCATAGTGTTGGGTTTGTAGCAGTTGCTGTGTCCGCATGGCGTTCGTACGTAAATATGGAACTAACCTTTGCAATTTTCGCTGTCTCTTATACACATCTCCGAGCCCACGAGACA
+
>3>AAFBB@D>AFFGGGGGGGGFFGGHEGHABFFHHB5555DDFFF222BFEBFHG53DD5D3BD3D5DAEEG1B1>1>FE1B?>23B?B4BF33@BG3G3B3BF3B??GFHHG/EGEEHHHGGFGGHHHHGHHHHGDCFDFHFF?DGG?
@M02034:409:000000000-BFKT7:1:1112:22057:8453 1:N:0:35
AAAGTCGAGGTGCCTAAAGTGGCAAGCCAGACTCCTAGGCAGGTTGGTGGTGTAGAGCTTCCTGTAGCCGCATGGCGTTCGTACTTAAATATGGAACTAACCATTCCAATTTTCGCTGTCTCTTATACACATCTCCGAGCCCACGAGACA
+
AAAAAFA?DDAAB1FBGGFGGBFFF0AFGEFGHHGHHGFH1FCGHHGEFGEFFBGHHGHFHBHHHHHGHGCEEFHHE?ECFEHHHHEHGHHHHDDHFHFHBFHHFHHE2GHGHHGGCCEFHHHHHHHFFHHHHFBGG??CCGHGC@CCGG
@M02034:409:000000000-BFKT7:1:1112:23735:8460 1:N:0:35
AAAGTCGAGGTGCCTAAAGTGGCAACCCAGACTAATACTAAGGTTGGTGTAGAGCTTCCTGTAGCCGCATGGCGTTCGTACTTAAATATGGAACTAACCATTCCAATTTTGCTGTCTCTTATACACATCTCCGAGCCCACGAGACAGGCA
+
CDCCCFCCCCCCGGGGGGGGGGGHHHHGGHHGHHHHHHFHHHHHHHGGGABF5EDFHHFHHFAF5FEGEEAG1EE01EGFGGHH33BGGGDE3BGHH@GHHFH4D4BFGHHFHFDGHHHFFFB?DBGHHFFFF@FG?GHGGGGGGHHGGF
@M02034:409:000000000-BFKT7:1:1112:12279:8463 1:N:0:35
AAAGTCGATGTGCCTAAAGTGGCAACCCAGACTCTTACTGGTGTTGGGGTTGTAGAGGTTGCAGT
+
33>3>B>>>BBFGFGG44GDAGFCHHFBA4BAGHHGGFF53BB2BFCE2AAEE55A52BB2B335
@M02034:409:000000000-BFKT7:1:1112:26880:8464 1:N:0:35
AAAGTCGAGGTGCCTAAAGTGGCAACCCAGACTAATAAGGATGTTGGTGGTGTAGAGCTTCCTGTAGCCGCATGGCGTTCGTACTTAAATATGGAACTAACCTTTCCAATTTTCGCTGTCTCTTATACACATCTCCGAGCCCACGAGACA
+
A?A?>BA3A>A>FGGFGGGGFGGHHHHEFDHGHHHHFHHH3FG3FGF22AEFCBGF55BA5FEGG5F5EEGAFG11>>>CE1?1FDFFDDHFHD33FHFGG13BB?FDDGGHHDFFGEEBGFGGGDBGGGDGCG3FEC?D@CGGG??DDB
@M02034:409:000000000-BFKT7:1:1112:9265:8468 1:N:0:35
AAAGTCGAGGTGCCTAAAGTGGCAACCCAGCCTCCTCCTCAGGTTGGGGTTGTAGCACTTCCTGTATCCGCATGGCGTTCGTACTTAAATATGGAACTAACCATTCCAATTTTCGCTGTCTCTTATACACATCTCCGAGCCCACGAGAC
+
B@ABBFAA>>AAGGGGGGGGGGGHHHHGGHBBGHHHFHGFGCGFGHGCAEEEEGHE53BB3B5BB55DFEGGG1F1EBEFG1B??44B3E4BG3B@FGFFGF3BF4BFFHHHHHFGGCEGHHHHHHFHDGB2FG?B?CGGCFHGGGGGD
@M02034:409:000000000-BFKT7:1:1112:25896:8469 1:N:0:35
AAAGTCGAGGTGCCTAAAGTGGCAACCCAGACTACTAGTAAGGTTGGTGGTGTAGAGCTTCCTGTAGCCGCATGGCGTTCGTACTTAAATATGGAACTAACCATTCCAATTTTCGCTGTCTCTTATACACATCTCCGAGCCCACGAGACA
+
AAABBFBADBAACEGFGGGGGGGHHHHGGGGFHHFHHHFFGFBFFGGGFFBBFHHBGHFHFHHGHHHGGEGGGGHHGEGGEGHHHHHHHHHHHHGHGHFHHHHHHHGHGGHHHHGGGGEFHHHHHHHHGHFBFGHHGCGGGGHGFGGGGF
@M02034:409:000000000-BFKT7:1:1112:24292:8471 1:N:0:35
AAAGTCGAGGTGCCTAAAGTGGCAACCCAGACTCATACTACTGTTGGTGGTGTAGAGCTTCCTGTAGCCGCATGGCGTTCGTACTTAAATATGGAACTAACCATTCCAATTTTCGCTGTCTCTTATACACATCTCCGAGCCCACGA
+
A>>AAB>>>A>A4BGG4FGBGGC44CGDFHGGHCFGDFHHGHBFGHEEAD2AGHH5GHHHGBGHFGFGFEGGEGHEGEEAEGHGHHBFHHFFHB3FHH3@@GBGEGFHBGGHHDEEE/?EEGHGBH4GG31B11B1C?<//FCEBC
@M02034:409:000000000-BFKT7:1:1112:6562:8472 1:N:0:35
AAAGTCGAGGTGCCTAAAGTGGCAACCCAGCCTTCGCATCGTGTTGGGTTTGTAGCAGTTGCTGTGTCCGCATGGTGTTCGTACGTAAATATGGAACTAACCATT
+
BBBBBFBBBDAAGGGGGGGGGGGGGHHEFHHGHGHH2EA22BBFGHGCAF1EFFGF53DD5A3BB3DDDE>0E?B5B?1FE1?B>?BFFFFHG33BFGHH3?3BB
@M02034:409:000000000-BFKT7:1:1112:6388:8472 1:N:0:35
AAAGTCGAGGTGCCTAAAGTGGCAACCCAGACTAATAATAAGGTTGGTGGTGTAGAGCTTCCTGTAGCCGCATGGCGTTCGTACTTAAATATGGAACTAACCATTCCAATTTTCGCTGTCTCTTATACACATCTCCGAGCCCACGAGACA
+
AAAABFABDBBBGGGGGDFGGBFHFHHGGHAEGHGG5FGHGGHHGG2BEEEFGGHFHHHHHHHBBBFDGEE>EGHFEFGGCEFGGDFHHH4FEB33EGBGECFHGFFFFGHHHFE<EE?BF4FGBGGEFFHFGGF2C?FGFAFGDGG?A?
@M02034:409:000000000-BFKT7:1:1112:21657:8472 1:N:0:35
AAAGTCGAGGTGCCTAAAGTGGCAACCCAGACTGGGGCTAGTGTTGGTGGTGTAGAGCTTCCTGTAGCCGCATGGCGTTCGTACTTAAATATGGAACTAACCATTCCAATTTTCGCTGTCTCTTATACACATCTCCGAGCCCACGAGACA
+
BBBBBFBBDBAAGGGGGGGGGGGHHHHGGGHGHHHHGGGGHHHHHEHEFGEFGGHFGHHHHHHFGHFHHGGGGGHHGEGGGGGHHHHFHHEHHGHHHHGHHHHHHHHGHHHHHHGGGGGGHHHHHHHHGHHHHHGHGGGGGGHGGGGGGF
@M02034:409:000000000-BFKT7:1:1112:27704:8476 1:N:0:35
AAAGTCGAGGTGCCTAAAGTGGCAACCCAGACTCGTGGGGGGGTTGGTGGTGTAGAGCTTCCTGTAGCCGCATGGCGTTCGTACTTAAATATGGAACTAACCATTCCAATTTTGTTGTCTCTTATACACATCTCCGAGCCCACGAGACAG
+
ABBB>DAABBABGGGGGGGGFGGHHGHGGHHGHCFHHGGFGGGCGDDDAFCEEGGGGGGGGGGGGGGGGGGGFFFFFFFFFDFFFFFFFFFFFFFFFFFFFFFFFFFFFFFFFFFFFFFFFFFFFFFFFEFFFFFF;@FFFFFFA-ADFB
@M02034:409:000000000-BFKT7:1:1112:27723:8477 1:N:0:35
AAAGTCGAGGTGCCTAAAGTGGCAACCCAGACTCGTGGGGGGGTTGGTGGTGTAGAGCTTCCTGTAGCCGCATGGCGTTCG
+
AAAAAFABDDAAGGGGGGGGGGGHHHHGFHE2FBCGEG???EGDCF@99DCA90C0B0;B0;;F;BF00;B-DDF.;9;.9
@M02034:409:000000000-BFKT7:1:1112:7060:8484 1:N:0:35
ACAGTCGAGGTGCCTAAAGTGGCACCCCAGACTGTTGCGGCGTTTTGTTTGGTAGCGCTTCCTGTAGCCGAATGGCGTTCGTACGTCAATCTGGAACTCACCAGTCCAATTTTCGCTGTCTCTTATACACATCTCCGAGCCCACGAGACA
+
>3>AAF?ADA>A4BGFGGGGGABBBFEAEEEFHHHHHHE2EA0AEABFBG3BBDG30>FFDGHFGH4BFG/>FGH1??EFFEFH>0?FEFHGHHHGFH1BFG1?BFFFFHHHHHGGGEFHHHHHHHGHGFHHHHGHGCGGGGHGGGGGGC
@M02034:409:000000000-BFKT7:1:1112:19146:8484 1:N:0:35
AAAGTCGAGGTGCCTAAAGTGGCAACCCAGACTAATTCTCAGGTTGGTGGTGTAGAGCTTCCTGTAGCCGCATGGCGTTCGTACTTAAATATGGAACTAACCATTCAATTTTCGCTGTCTCTTATACACATCTCCGAGCCCACGAGACAG
+
CCCCCFABCCABGGGGGGGGGGGHHHHGGHHGHHHHHHHHGHHHHHGFGGGFGHHBBGHHFGFGHFFHHGGGGGHHGGGGGEGHHHGHHHFHHFHHGHHHHHDHHHHFHHHHHGGGGGGHHHHHHHGHHGHHHHHGGGGGGHGGGGGGHG
@M02034:409:000000000-BFKT7:1:1112:19915:8492 1:N:0:35
AAAGTCGAGGTGCCTAAAGTGGCAACCCAGACTAATACTACGGTTGGTGGTGTAGAGCTTCCTGTAGCCGCATGGCGTTCGTACTTAAATATGGAACTAACCATTCCAATTTTCGCTGTCTCTTATACACATCTCCGAGCCCACGAGAC
+
CCCCCFCCCBAAGGGFGGGGGGGHHHHGGHHGHHGHGHHHHGCGGGGGGGEBBGHAGHHHHHHHHHHHHGGGGGHHGEGGGGFHHHHHFH4GHHHHHHHFHHHHHHFHFGHHHGGGGGGGHHHHHHHHGHHHHHHH?FGGGGHGGGGGD
@M02034:409:000000000-BFKT7:1:1112:23761:8517 1:N:0:35
AAAGTCGAGGTGCCTAAAGTGGCAACCCAGACTCAGAATCAGGTTGGTGGTGTAGAGCTTCCTGTAGCCGCATGGCGTTCGTACTTAAATATGGAACTAACCATTCCAATTTTCGCTGTCTCTTATACACATCTCCGAGCCCACGAGACA
+
CCCCCFCCCBABGGGGGGGGGGGHHHHGGHHGHCGHBGH5B3FGGHF2F2BBFFH55FGHBFEGHFEHGGCGGGGAFEEGGAGHGGGHHHHHHB3FFHHHHHBFFFHFGHHHHHGGGGGFFHHHGFHHHHHHHHHGGCGGDGHGGGGDGF
@M02034:409:000000000-BFKT7:1:1112:25991:8520 1:N:0:35
AAAGTCGAGGTGCCTAAAGTGGCAACCCAGACTCAGGGTGGGGTTGGTGGTGTAGAGCTTCCTGTAGCCGCATGGCGTTCGTACTTAAATATGGAACTAACCATTCCAATTTTCGCTGTCTCTTATACACATCTCCGAGCCCACGAGACA
+
A?AABFBBBBABGGGGGGGGGGGFBGHFGHHGHHGHHHBFEGGGEGGGGGFFFHH5GHHHFHHHGHHHHGGGGGHHGEGGGGHHHHGHHHHHHHGHHHHHHHFHHHHHHGHHHHGGGGGHHHHGHHGHHHFHHHGHG?DGGGHGGGGFGF
@M02034:409:000000000-BFKT7:1:1112:15153:8522 1:N:0:35
AAAGTCGAGGTGCCTAAAGTGGCAACCCAGACTACGAATTCGGTTGGTGGTGTAGAGCTTCCTGTAGCCGCATGGCGTTCGTACTTAAATATGGAACTAACCATTCCAATTTTCGCTGTCTCTTATACACATCTCCGAGCCCACGAGACA
+
CCCCCFCCCCABGGGGGGGGGGGHHHHGGHGGHFE22AFFHGHGCAFEEEEFFFGGGFHGEGHHGFHAFEGEEGFFEEEGGEGGEGHGFB4BFF33EGHHF0GHHFFF4DFHGFFGGGDHHHHFFDDDFBGBGGHBA?DGFGEGGGCAE<
@M02034:409:000000000-BFKT7:1:1112:19122:8523 1:N:0:35
AAAGTCGAGGTGCCTAAAGTGGCAACCCAGACTGGTTC
+
CCCCBFAACCCCGGGGGGGGGGGHHHHGGHHGH32BB5
@M02034:409:000000000-BFKT7:1:1112:19021:8527 1:N:0:35
AAAGTCGAGGTGCCTAAAGTGGCAACCCAGCCTCCTCATACTGTTGGTGTTGTAGCGCTTCCTGTATCCGCATGGCGTTCGTACTTAAATCTGGAACTAACCATTCCAATTTTCGCTGTCTCTTATACACATCTCCGAGCCCACGAGACA
+
>1A>>FAAAD>AAFGGGGGGFGFHHHHGGH0BFGHHHH1ABD2FGDGA/AEBFFHD//BE/B1GG22DGGFEFEHFGEGGGEGH>@2BFG2FHBDFFH1FGHB>FEGGFGGHHHGGGFGHHGHHHHHHGHHHHHHHGCGGGGHGGGGGGG
@M02034:409:000000000-BFKT7:1:1112:15279:8535 1:N:0:35
ACAGTCGAGGTGCCTAAAGTGGCAACCCAGACTTGTCATCATTTTTGTTTTGTAGCTCTTCCTGTATCCGCATGGCGTTCGTACTTAAATCTGGAACTCACCATTCCAATTTTCGCTGTCTCTTATACACATCTCCGAGCCCACGAGACA
+
>1>AAFA>>A>AFGGGGGGG1BFAGGHGGHGFHHHHHH222D2DDDEH0GHBBGHG21DG1FDGG22DFFGGGFH0EEEGGEGH/BFGHH2FGG1CFH1BEG1BG2FGFGHHHHGGGGGGFFGGHHHHHFHHHHHHGGGGGFHEGGGGGC
@M02034:409:000000000-BFKT7:1:1112:19121:8542 1:N:0:35
AAAGTCGAGGTGCCTAAAGTGGCAACCCAGACTGGTTCGCCGGTTGGTGGTGTAGAGCTTCCTGTAGCCGCATGGCGTTCGTACTTAAATCTGGAACTCACCATTCCAATTTTCGCTGTCTCTTATACACATCTCCGAGCCCACGAGACA
+
33AAAFBA>A>AABGGGGGGDGFFGHHGGHGFHHHHHHGGGGEGF0EGGGEFGHH5DFHHHHHFHH5GHGEGGGHHGGGGGGHHHG4BFG4FGEGHHH3BFHHFGHHHHHHHHHGGGGGGHHHHHHHHFHHHHHFHGGGCGGHGGGGGGF
@M02034:409:000000000-BFKT7:1:1112:8757:8546 1:N:0:35
ACAGTCGAGGTGCCTAAAGTGGCAACCCAGGCTACTCATACTGTTGGGTTTGTAGCAGTTGCTGTGTCCGCATGGCGTTCGTACGTCAATATGGAACTAACCATTCCAATTTTCGCTGTCTCTTATACACATCTCCGAGCCCACGAGACA
+
A3>AAFAAAD>A4BGFGGGGEGFGBGHEFG2BFGGHFHD55BDFGG22AFFEFDGF53DD5D3FG3DDDEEEE1F1>BEFG1?G>21?AG4FG3@@FGFGFF3BB4BBGHHHHF/EGFFHHHHHGHHHGHHHGHHHGGGG?FHGCFGDGF
@M02034:409:000000000-BFKT7:1:1112:18486:8563 1:N:0:35
AAAGTCGAGGTGCCTAAAGTGGCAACCCAGACTGATCAGAAGGTTGGTGGTGTAGAGCTTCCTGTAGCCGCATGGCGTTCGTACTTAAATATGGAACTAACCATTCCAATTTTCGCTGTCTCTTATACACATCTCCGAGCCCACGAGACA
+
AABAAFBADDAAFGGGGGGGDFFFGHHGGHHGHHHHHHHHHHHHHGFEGGEBBGG5FFHHHHHGFFAGHEGGGGHHGEGGGFHHHHFFGH4BGGFFFHFFGHGHHHFFHHHHHFGGGGGHHHHHGHHDGHHHHHHH?CGFGEHGGGGGGB
@M02034:409:000000000-BFKT7:1:1112:19433:8565 1:N:0:35
AAAGTCGAGGTGCCTAAAGTGGCAACCCAGACTAATCAGAATGTTGGTGGTGTAGAGCTTCCTGTAGCCGCATGGCGTTCGTACTTAAATATGGAACTAACCATTCCAATTTTCGCTGTCTCTTATACACATCTCCGAGCCCACGAGACA
+
A3>ABFBADD>AFGGGGGGGBEFGGHHGGHHGHHHHHHHHGHGHHHHGGGFFGHH5BFFHHHHGGFADGGGGGGHHGGGGGGHHHHDGFF4FGFGFHH3FHHGHHHFHGHHHHFGGGGGFGHHHHHHHHHHHHGHHGCDGGGHGG/DGD<
@M02034:409:000000000-BFKT7:1:1112:10884:8569 1:N:0:35
AAAGTCGAGGTGCCTAAAGTGGCAACCCAGACTAATCATAATGTTTGTTTTGTAGCAGTTGCATTGTCCGCATAGTTTTCGAACTAAAATATGAAACTAACCTTTGCAATTTTCGCTGTCTCTTATACACATCTCCGAGCCCACTAGACA
+
A?AB>BA3>2>>FBFAAF46BFABGBBBAAFFFGHHBFGGFDDDD53B2BBFFGFD53DD553AA3DDDEA0A1BA5D5@>1B?133BBFFB44B3@B3B3B@B@3BB@BGHHBEEE/EFHFGHFHFH4FGBCGBGF?E//FAF0BFHHG
@M02034:409:000000000-BFKT7:1:1112:24003:8587 1:N:0:35
AAAGTCGAGGTGCCTAAAGTGGCAACCCAGACTCCTACGAGTGTTGGTGTTGCAGA
+
ABCBADAABDBBGGGGGGGGGGGHHHHGGHHGHCAB3AA22ABBA2FE11B153B5
@M02034:409:000000000-BFKT7:1:1112:5103:8592 1:N:0:35
AAAGTCGAGGTGCCTAAAGTGGCAACCCAGACTGATACTTCTGTTGGGTTTGTAGCAGTTGCAGTGTCCGCATGGTGTTCGAACTAAAATATGAAACTAACCTTTGCAATTTTCGCTGTCTCTTATACACATCTCCGAGCCCACGAGACA
+
ABBBAFBBBDABGGGGGGGGGFGHHHGGGHHCAGFGHGGBFDGFFGAFBBEEB5GG53BD5D33B35ADBE0E1B@BBBGG1?B?3BBFEGGF443BFFFB13B33B4BGGHFD@FGD>FFGGFEEFFGCHEGHHBD?@@BFFECD@EGG
@M02034:409:000000000-BFKT7:1:1112:17957:8594 1:N:0:35
AAAGTCGAGGTGCCTAAAGTGGCAACCCAGACTACTTCTACTGTTGGGGTTGTAGCACTTCCTGTATCCGCATGGCGTTCGTACTTAAATATGGAACTAACCATTCCAATTTTCGCTGTCTCTTATACACATCTCCGAGCCCACGAGACA
+
BBBBBFBBDBAAGGGGGGGGGGFFHHHGGHGGHHHHCH55AFFGH3E22AEABGHF53BG3B5GG55FGFFGGGGAFEGGGAGHF44FGH4FGBBFFHFEFG3FHDHHHHHHHHGGGGGHHHHHHHGFFHHHGHHHGGGGGFHGGCGGGB
@M02034:409:000000000-BFKT7:1:1112:22504:8595 1:N:0:35
AAAGTCGAGGTGCCTAAAGTGGCAACCCAGACTCAGTGTGTTGTTGGGGTTGTAGAAGTTGCTGTGGCCGCATGG
+
CCCCCFAABCBCGGGGGGGGG4BGHHHGEF2BFHHHDGH52BFHHHAA0AEEADH555DD5D35D32AB>E>E1B
@M02034:409:000000000-BFKT7:1:1112:22064:8598 1:N:0:35
AAAGTCGAGGTGCCTAAAGTGGCAACCCAGACTCAGGCGCATGTTGGTGGTGTAGAGCTTCCTGTAGCCGCATGGCGTTCGTACTTAAATATGGAACTAACCATTCCAATTTTCGCTTCTCCTTTTC
+
A3>AAFAAABAAGGGGGGGGGGGGHHHGGEHGHEGH3FA2AEEGGG1ECDABAGH5BGBGHHHGHG5EHGGGFGGHGEGGGGHHHHGHFG4FGB@FFFBGHHHHHHHH4FGFGHGGGH<?23B33?B
@M02034:409:000000000-BFKT7:1:1112:23994:8604 1:N:0:35
AAAGTCGAGGTGCCTAAAGTGGCAACCCAGACTCCTACGAATGTTGGTGGTGTAGAGCTTCCTGTAGCCGCATGGCGTTCGTACTTAAATATGGAACTAACCATTCCAATTTTCGCTGTCTCTTATACACATCTCCGAGCCCACGAGACA
+
BAABCFBBBCABGGGGGGGGGGGHHHHGGHHGHHHGGFGGHHE5FHEEFDGFE3F5GDDFFHHHHEGFEAE?EEHAE?>FEE??1FHHBGHHHB33FBGH303FBFH4?GFHD4/?EA?F4GF44FFFHFHCGFHDB?CG?FAFGG/CGF
@M02034:409:000000000-BFKT7:1:1112:11343:8616 1:N:0:35
AAAGTCGAGGTGCCTAAAGTGGCAACCCAGACTGATACGCTTGTTCGGTTTGTAGCACTTGCTGTATCCGCATGGCGTTCGTACGTAAATATGGAACTAACCATTCCAATTTTCGCTGTCTCTTATACACATCTCCGAGCCCACGAGAC
+
BBBBBFBBBBAAFGGGGGGGFGGHHHHFGFGGHGHH5AF22AAAB522BBEEADGD53BF3B5BF555DEFGG?H1EBEGG1BB/23B?GDHF3@3BGFGGH3BF4BFFFHHHGEFGDEFHGHHHGF3BG2GFFHHG?FGGGHGCGGGE
@M02034:409:000000000-BFKT7:1:1112:11585:8622 1:N:0:35
AAAGTCGAGGTGCCTAAAGTGGCAACCCAGACTAAGAC
+
ABBBAFABBBBBGGGDGFGGGGGHHHHFGHAFGFFH3F
@M02034:409:000000000-BFKT7:1:1112:24846:8624 1:N:0:35
AAAGCCGAGGTGCCTAAAGTGGCAACCCAGACTAATAATCGGGTTGGTGGTGTAGAGCTTCCTGTAGCCGCATGGCGTTCGTACTTAAATATGGAACTAACCATTCCAATTTTCGCTGTCTCTTATACACATCTCCGAGCCCACGAGACA
+
ABBBBFBBBBAAGGGGGGGGGGGHFHHGGHHGHBGFBGHF2BEGEGGGGGEFGHHHHFHHHHHHGHHHHGGGGGHHGEEGGGHHGHHHHHHHHFFHHHHHGHHHHHHGHHHHHGEGGGGHHHHHHHHGFHFGFGGGDGGGGGHGGGGGGB
@M02034:409:000000000-BFKT7:1:1112:19695:8625 1:N:0:35
AAAGTCGAGGTGCCTAAAGTGGCAACCCAGACTCATCATAATTTTTGTGTTGTAGCGCTTCCTGTATCCGCATGGCGTTCGTACTTAAATATGGAACTAACCATTCCAATTTTCGCTGTCTCTTATACACATCTCCGAGCCCACGAGACA
+
AAAAAFAA@A>AEGGGGGGGFGGHHHHGGHGGHHHH5GGBBB5BD5A22ABBBGHF00BFAFDGHF5FGGFGGFHFGEEFGEHHGG4BGH4BGEBGHH3BGHBFHFHHHHHHHHGGGGGHHHHHGHGGHHHHHHHGGGGGGGHGGGGDGF
@M02034:409:000000000-BFKT7:1:1112:24590:8626 1:N:0:35
AAAGTCGAGGTGCCTAAAGTGGCAACCCAGACTCGGCC
+
A?A>AFAAADAAFFFGGGGGF1F0GGGGGGHFHHCCFG
@M02034:409:000000000-BFKT7:1:1112:7874:8640 1:N:0:35
AAAGTCGAGGTGCCTAAAGTGGCAACCCAGACTGCGCATTTTTTTGGGTTTGTAGCAGTTGCTGTGTCCGCAT
+
BB@ABFA?ADAABFGFCGGFFGGFGHH?FHDFHFHF2AE2AFFGE?EEAAEEGGHHD3DF5D3BD3DD5EEGG
@M02034:409:000000000-BFKT7:1:1112:17424:8642 1:N:0:35
AAAGTCGAGGTGCCTAAAGTGGCAACCCAGACTGATAGGCTTGTTGGTGGTGTAGAGCTTCCTGTAGCCGCATGGCGTTCGTACTTAAATATGGAACTAACCATTCCAATTTTCGCTGTCTCTTATACACATCTCCGAGCCCACGAGAC
+
BBBBBFBBBBBBGGGGGGGGGGGHHHHGGHHGHH3FD5B33BABFGGEFFGGHHHHHHHHHHHHHHHHHGGEGGHHGGGGGGHHHHHHGHHHHHFHHHGHHHGGHHHHBGHHHHGGGGGHHHHHGHHHGHHHHHHFDCFCGGHFGCGGG
@M02034:409:000000000-BFKT7:1:1112:19070:8642 1:N:0:35
AAAGTCGAGGTGCCTAAAGTGGCAACCCAGACTAGTCCGAATGTTGGTGGTGTAGAGCTTCCTGTAGCCGCATGGCGTTCGTACTTAAATATGGAACTAACCATTCCAATTTTCGCTGTCTCTTATACACATCTCCGAGCCCACGAGACA
+
AABAAFABB@ABGGGGGGGFFGGHHHHGDAGCFDGHFHEA2BBDFEEEAEBAABGFHFHFGHFGHDF5DEE>E1FH?EFGEGGEB4BBBFGFGE33@GEB?03B?BEFFGHHHFCGGGEGFHHH4GDHFHEGHHHHGC@CDGHGGC/??<
@M02034:409:000000000-BFKT7:1:1112:17598:8644 1:N:0:35
AAAGTCGAGGTGCCTAAAGTGGCAACCCAGACTGGTAGGACGGTTGGTGGTGTAGAGCTTCCTGTAGCCGCATGGCGTTCGTACTTAAATATGGAACTAACCATTCCAATTTTCGCTGTCTCTTATACACATCTCCGAGCCCACGAGACA
+
A3A?AD?A?DAAGGGGGGGDDFFHHGH?FHHFGHHDBHGFHGEGF?EGFG1FFGH5GEGHHHHFGHBHHGECGGHGEEEFGFHHHGFFFHGHHHFGHH3FGFHBFGHHFGHHHHGGGGGGGFGHEGFHFHFHGHHHGGGGGGHGG?CAEF
@M02034:409:000000000-BFKT7:1:1112:19082:8658 1:N:0:35
AAAGTCGAGGTGCCTAAAGTGGCAACCCAGACTAGTCCTGGTGTTGGGCTTGTTGTACTTGCTTTGC
+
BBBBBFBBBBABGGGGGGGGGGGHHHHGGHAAF33F55D33BFHAG2A2AG015B255A55D55A35
@M02034:409:000000000-BFKT7:1:1112:8253:8678 1:N:0:35
AAAGTCGAGGTGCCTAAAGTGGCAACCCAGACTAGGATGTTGGTTGGTGGTGTAGAGCTTCCTGTAGCCGCATGGCGTTCGTACTTAAATATGGAACTAACCATTCCAATTTTCGCTGTCTCTTATACACATCTCCGAGCCCACGAGAC
+
ABAABDAADBAAGGGGGGGGGFGGFHHGGDHGHHCF35BB5BBEGGEEFFAFGHHFFHHHHHHHHHGHHGGGGGHHGEGGGEBHHFGHHHFHHHFBFHGHHHHHGHHHHHHHHHGGGGGHHGHHGHGDBFGBCGHF?@FGGC/CC?DGG
@M02034:409:000000000-BFKT7:1:1112:27524:8686 1:N:0:35
AAAGTCGAGGTGCCTAAAGTGGCAACCCAGACTAATCGGGATGTTGGTGGTGTAGAGCTTCCTGTAGCCGCATGG
+
BBCBCFBBBCBAGGGGGGGFGGGHHHHGGHDDHDDH3A2EEGGHGH2EF?FFF3F5D5DGEGDHHBF5BA@0E>F
@M02034:409:000000000-BFKT7:1:1112:24647:8692 1:N:0:35
AAAGTCGAGGTGCCTAAAGTGGCAACCCAGACTAAGGAGGGTGTTGGTGGTGTAGAGCTTCCTGTAGCCGCATGGCGTTCGTACTTAAATATGGAACTAACCATTCCAATTTTCGCTGTCTCTTATACACATCTCCGAGCCCACGAGACA
+
BCCCCFCCCCAAGGGGGGGGGGGHGHHGGHHGHHHHHHHGGFFGGHHFGGAFGHHFHHHHHHHHHHHGHGGGGGHHGEEGGFHHHHHHGHHHHHGHGHHHHHHHHHHHHHHHHHGGGGDFHHHHHHHHEHBGBHFHDCGGGGHGGGGGGH
@M02034:409:000000000-BFKT7:1:1112:27835:8695 1:N:0:35
AAAGTCGAGGTGCCTAAAGTGGCAACCCAGACTGGTAAGTCGGTTGGTGGTGTAGAGCTTCCTGTAGCCGCATGGCGTTCGTACTTAAATATGGAACTAACCATTCCAATTTTCGCTGTCTCTTATACACATCTCCGAGCCCACGAGAC
+
ACCCBFBCCCBCGGGGGGGFGGGHHHHGGHHGHHHHHHHHHGGGGGCGGGEFHHHHHGHHHHHHHHHHHGGEGGHHGGGGGEHHHHHHHHHHHHHGHHHHHHGHHHHHHHHHHHGGGGGHHHHHGHHHFHFHHHHHGGGGGGHGGGCGF
@M02034:409:000000000-BFKT7:1:1112:16611:8700 1:N:0:35
AAAGTCGAGGTGCCTAAAGTGGCAACCCAGACTCCGGATAAGGTTGGTGGTGTAGAGCTTCCTGTAGCCGCATGGCGTTCGTACTTAAATATGGAACTAACCATTCCAATTTTCGCTGTCTCTTATACACATCTCCGAGCCCACGAGACA
+
AABBAFBBBBBBGGGGGGGFGGGHHHHGGHHGHGHGGFEG3GFDGGGEFEFGGHHHHHHHGHHGGDHHHGGFFEHHGGGGGGHHHFFGGHHHHHHFGHFGGHFGHHFHHHHHHHGGGGEFHHHHGHHHHGHHGHGFDFGFGGHGGGGGGH
@M02034:409:000000000-BFKT7:1:1112:21422:8712 1:N:0:35
AAAGTCGAGGTGCCTAAAGTGGCAACCCAGACTAGGGATGGTGTTGGTGGTGTAGAGCTTCCTGTAGCCGCATGGCGTTCGTACTTAAATATGGAACTAACCATTCCAATTTTCGCTGTCTCTTATACACATCTCCGAGCCCACGAGAC
+
A3A>AFBB?DAABGGGGGGGFDFHFHHGGHHGHHFHHAGE2BAGEFGGG?EFGHHHFHHHHHHFGHHHHGGGGGHHGEGGGGHHHH4GHH4FGHGFHH@FHHFHHHGHHGHHHHGGGGGGHHHHHHHHGHHHHHHHGFGGGGHGGGGGG
@M02034:409:000000000-BFKT7:1:1112:27191:8712 1:N:0:35
AAAGTCGAGGTGCCTAAAGTGGCAACCCAGACTCAGGATCGGGTTGGTGGTGTAGAGCTTCCTGTAGCCGCATGGCGTTCGTACTTAAATATGGAACTAACCATTCCAATTTTCGCTGTCTCTTATACACATCTCCGAGCCCACGAGACA
+
BBBBBFBBBB>AGGGGGGGGGGGHHHHGFHFGHHHHHHHHGGGHFGGEFGBFGHHHHGHHHHHFFGGGGEEEEGHHEEEGGGHGHHHHHHHHHHEHFHGFHGFHHHEHHHHHHHGGGEFGHBHGHHGHFHGHHHGHGCGFGGHGGGGDDC
@M02034:409:000000000-BFKT7:1:1112:23150:8712 1:N:0:35
AAAGTCGAGGTGCCTAAAGTGGCAACCCAGACTAATAATACTGTTGGTGGTGTAGAGCTTCCTGTAGCCGCATGGCGTTCGTACTTAAATATGGAACTAACCATTCCAATTTTTGCTGTCTCTTATACACATCTCCGAGCCCACGAGACA
+
BBAABFAADBABGGGGGGGGGFGFHGFAFHEDHCBEB5DAFFDGGHA2BEBFH355G53FGBGFEGAAB1E0AEHHG>0FA?FFBB4B3B44F33BG@GFF1EB?BF44B3F44>BGF?F44B?4?4B?3??FDHBD//BF/?CCFCE??
@M02034:409:000000000-BFKT7:1:1112:10713:8725 1:N:0:35
AAAGTCGAGGTGCCTAAAGTGGCAACCCAGACTAATAAGCATGTTGGTGGTGTAGAGCTTCCTGTAGCCGCATGGCGTTCGTACTTAAATCTGGAACTAACCATTCCAATTTTCGCTGTCTCTTATACACATCTCCGAGCCCACGAGACA
+
BBBBBFBBDDAAGFGGGGGGGGGHHHHGGHGEGBFG5EGGGHHHGHFGCEEFAAG55FECGGFG5D5FEEE0EEEGGEEGEE2GEF4BDF44BD33BF3F31BGDGHBHHFHFB>EFE?FEGFG4?FFHBHCGHHEGCFGCGGEDC//C?
@M02034:409:000000000-BFKT7:1:1112:6262:8732 1:N:0:35
AAAGTCGAGGTGCCTAAAGTGGCAACCCAGACTAATCATAGTTTTTGTCTTGCAGCAGTT
+
AAABBFBAADAAGFGGGGGGGGFHHHHEGHGFHA3F35B55D5DFB2BDGH553B3B155
@M02034:409:000000000-BFKT7:1:1112:18447:8744 1:N:0:35
AAAGTCGAGGTGCCTAAAGTGGCAACCCAGACTAAGCCGAATGTTGGTGGTGTAGAGCTTCCTGTAGCCGCATGGCGTTCGTACTTAAATCTGGAACTAACCATTCCAATTTTCGCTGTCTCTTATACACATCTCCGAGCCCACGAGACA
+
BAABBFBADD>AGGGGGGGGGGFHHHHGGHHGHHHHHHGGGGHHHGHFGGEFGFHDGFHHHHHGGFGHHGGGGGHHGEGGGEFHHH4BEG4BFGBFHH?GGGGHHHFFHHHHHHGGGGEGHGHHGFHGGFHGHHHFGGGGGGGGGGGGGG
@M02034:409:000000000-BFKT7:1:1112:13125:8754 1:N:0:35
AAAGTCGAGGTGCCTAAAGTGGCAACCCAGACTAATCATAGTGTTGGGTTTGTAGCACTTCCTGTATCCGCATGGCGTTCGTAC
+
>1>>ABA>>>>>BF1FFGFGAFGFGCFEEFCFH1FG1F222DFDFGAE/F/BBDF221AB111BF2BDFFAEE/B0>>>FE/0B
@M02034:409:000000000-BFKT7:1:1112:12193:8759 1:N:0:35
ACAGTCGAGGTGCCTAAAGTGTCAACCCAGACTCTTCCGACGGTTTGTTGTGTAGCGGTTCCTGTATCCGCATGGCGTTCGTACTTAAATCTGGAACTAACCAGTCCAATTTTCGCTGTCTCTTATACACATCTCCGAGCCCACGAGACA
+
>AA>AD>A1>1>1BFGGGGG1BGGBBF0BFAFGHHHBFEEA/AEG//ABF0BBDGDE/BEF1FFGH@FHGEEGEHFGEEFGEFE/>FGFH2GG1BBBFFGGHH/<FFFGFGHHFCCC/CFHHHHHGHFFGFGHHHGG?ACCFGFG@CCGC
@M02034:409:000000000-BFKT7:1:1112:24589:8773 1:N:0:35
AAAGTCGAGGTGCCTAAAGTGGCAACCCAGACTAAGCAGCATGTTGGTGGTGTAGAGCTTCCTGTAGCCGCATGGCGTTCGTACTTAAATATGGAACTAACCATTCCAATTTTCGCTGTCTCTTATACACATCTCCGAGCCCACGAGACA
+
BABBBFBBBBAAGGGGGGGGGGGHHHHGGHHGHHHHHHHHHHHHHGHGFEAFGFHFHHHHHHHGHHHHHGCFGGGHGFGGGGHHHHGHHHHHHHFHHHHHHHHHHHHGHHHHHHGGGGGGHHHHHHHHHHHGHHHHGGGGGGHGGGGGGF
@M02034:409:000000000-BFKT7:1:1112:24171:8799 1:N:0:35
AAAGTCGAGGTGCCTAAAGTGGCAACCCAGACTAATAAGAAGGTTGGTGGTGTAGAGCTTCCTGTAGCCGCATGGCGTTCGTACTTAAATATGGAACTAACCATTCCAATTTTCGCTGTCTCTTATACACATCTCCGAGCCCACGAGACA
+
CABCCFCCCBAAGGGGGGGGGGGHHHHGGHHGHHHHHHHHHHHHGHGGGGEBFHHDHHHHHHHHHHHHHGGGGGHHGFGGGGHHHHBGHHHGHHHHHHGHHHHHHHHHHHHHHHGGGGGGGHHHHHHHHHGHHHHHGCGGGGHGGGGGGF
@M02034:409:000000000-BFKT7:1:1112:25859:8801 1:N:0:35
AAAGTCGAGGTGCCTAAAGTGGCAACCCAGACTAATGAGGATGTTGGTGGTGTAGAGCTTCCTGTAGCCGCATGGCGTTCGTACTTAAATATGGAACTAACCATTCCAATTTTCGCTGTCTCTTATACACATCCCGAGCCCACGAGACAG
+
AAAAAFABBBABFGGGGGGGGFDHHHHDGHFGHFBGHHHHBCGBGFFGGGEFAGG5FHHHBGHHGEFBFEEGGGHHGGGGGGHEGHHGHHHHFGE3EGDGHHEHGHHGFGHHHHCGGGE3GGGGHHGB4GBHHHFGGCDDFGEGC?EGGG
@M02034:409:000000000-BFKT7:1:1112:27335:8802 1:N:0:35
AAAGTCGAGGTGCCTAAAGTGGCAACCCAGACTAGGGCGGGGGTTGGTGGTGTAGAGCTTCCTGTAGCCGCATGGCGTTCGTACTTAAATATGGAACTAACCATTCCAATTTTCGCTGTCTCTTATACACATCTCCGAGCCCACGAGA
+
AA3AAFABBBAAFGGGGGGGGDGGHHHEGGHFHHHBFHECEGEEG?EEFGGFFGHD3FGHFGHFGDGHHGGCGGGHGGGGGGHHHG1FHHHHHGHFHHFFGHBGHHHFHHHHHDDGGGEGHHGFFGFBCGHH0GHGGCGGGGGGG9?E
@M02034:409:000000000-BFKT7:1:1112:21404:8812 1:N:0:35
AAAGTCGAGGTGCCTAAAGTGGCAACCCAGACTCATAATGAGGTTGGTGGTGTAGAGCTTCCTGTAGCCGCATGGCGTTCGTACTTAAATATGGAACTAACCATTCCAATTTTCGCTGTCTCTTATACACATCTCCGAGCCCACGAGACA
+
BBBBBFABBBBBGGGGGGGGGGGHHHHGGHHGHHHHHHHHHHHHHHAFFGEFGFHGHHHHHHHHGHHHHFFGGGHHGFGGGGHHHFHGHHFHHHHGHHHFHHGHGHHGHHHHHGGGGGGHHHHHHHHHHFHHGHGHGGGGGGHGFGGGGE
@M02034:409:000000000-BFKT7:1:1112:21707:8813 1:N:0:35
AAAGTCGAGGTGCCTAAAGTGGCAACCCAGACTAATAATAATGTTGGTGGTGTAGAGCTTCCTGTAGCCGCATGGCGTTCGTACTTAAATATGGAACTAACCATTCCAATTTTCGCTGTCTCTTATACACATCTCCGAGCCCACGAGACA
+
BCCCBFBBCCAAGGGGGGGFGGGHHHHGGHHGHHGH5GG55DFGHAG2F2BABDH55AFG5B5FGA5FFFGGGGG1EBEGG12FH4GHHGHHH33EFHHHFG3FE4FBHHHHHHGGGFEGHFHHGHHHHHHGHHHFGGGGGGHEGGGDGF
@M02034:409:000000000-BFKT7:1:1112:20481:8815 1:N:0:35
AAAGTCGAGGTGCCTAAAGTGGCAACCCAGACTTCTCGTGGTGTTTGGCTTGCAGCAGTTGCTGTGTC
+
CCCCCFBC@DABGGGGGGGGGGGHHHHGGHGGHHFGFGGHGAFHG2AA3FHA13F311DA5D3BD355
@M02034:409:000000000-BFKT7:1:1112:5744:8834 1:N:0:35
AAAGTCGAGGTGCCTAAAGTGGCAACCCAGACTGCGC
+
BBBBBF3>3A>AGGGGGGGGGGFFHHHGGH2FHGFEE
@M02034:409:000000000-BFKT7:1:1112:15805:8836 1:N:0:35
AAAGTCGAGGTGCCTAAAGTGGCAACCCAGACTACT
+
BCCCBFCBCCCCGGGGGGGGGGGHHHHGFHHFFH35
@M02034:409:000000000-BFKT7:1:1112:18626:8838 1:N:0:35
AAAGTCGAGGTGCCTAAAGTGGCAACCCAGACTGATCCGGGTTTTGGGCTTGTAGCAGTTGCATTGTC
+
BBCCBFBADAAAGGGGGGGGGGGGHHHGE2GGHH3GHGG22B2BBFAA1BF015D553D55D35D355
@M02034:409:000000000-BFKT7:1:1112:18604:8845 1:N:0:35
AAAGTCGAGGTGCCTAAAGTGGCAACCCAGACTGATACGAAGGTTGGTGGTGTAGAGCTTCCTGTAGCCGCATGGCGTTCGTACTTAAATATGGAACTAACCATTCCAATTTTCGCTGTCTCTTATACACATCTCCGAGCCCACGAGAC
+
CCCBCFCBBCCBGGGGGGGGGGGHHHHGGHEGHHHHGHGGHGGHFHGGFFEFGGHFHHHHHHHGGHGHHFGGGGHHGGGGGGHHHHHHFGFHGHGFFHGFHHHHHHHHHHHHHHGGGGFFHHHHHHFHHHHHHHHHGGCDGFHGCCGDG
@M02034:409:000000000-BFKT7:1:1112:26856:8846 1:N:0:35
AAAGTCGAGGTGCCTAAAGTGGCAACCCAGACTCTGGGTCCGGTTGGTGGTGTAGAGCTTCCTGTAGCCGCATGGCGTTCGTACTTAAATATGGAACTAACCATTCCAATTTTCGCTGTCTCTTATACACATCTCCGAGCCCACGAGACA
+
AAAAAFBBBBBBFGGGGGGGGGGHHHHGGHHGHHHHHHHHHGGEFGGFFGFGHHFGHHGHHHHGHHGGGGGFFGHGGGGGGFGHHHGGHHGHHGDGHHHHHGFGGHHHHHHHHHGGGGCGHGHHHHHFFGFFHHHFG@FGGGHGGGGGGC
@M02034:409:000000000-BFKT7:1:1112:9441:8858 1:N:0:35
AAAGTCGAGGTGCCTAAAGTGGCAACCCAGACTG
+
BAB@ADABDBBBGGGGGGGGGGGHHHHGGHHGHH
@M02034:409:000000000-BFKT7:1:1112:21778:8865 1:N:0:35
AAAGTCGAGGTGCCTAAAGTGGCAACCCAGACTAATAATGGTGTTAGTGTTGTAGCAGTTGCAGTGTC
+
CCCCBFBACCCCGGGGGGGGGGGHHHHGGGHGHG3FGAG55BFF2DAF5DG2A5D553A55D33B355
@M02034:409:000000000-BFKT7:1:1112:14806:8877 1:N:0:35
AAAGTCGAGGTGCCTAAAGTGGCAACCCAGACTCGGCATGATGTTG
+
CCCCCFBCBCBBGGGGGGGGGGGHHHHGGHHGH32EF2EG35DGEB
@M02034:409:000000000-BFKT7:1:1112:10162:8878 1:N:0:35
AAAGTCGAGGTGCCTAAAGTGGCAACCCAGTCTGAGCATACTGTTGGGTTTGTAGCAGTTGCTGTGTCCGCATGGCGTTCGTACTTAAATATGAAACTAACCATTGCAATTTTCGCTGTCTCTTATACACATCTCCGAGCCCACGAGACA
+
BBBBBFBBBBAAGFGGGGGGGGGHGHHGGHBBFGHGCHG53DDFGH2AAFGEFGHH53DD5D3BD3DDAEEGG1B1>?>FG1BF14BBEFEGH4BBFGHHBG3BB4BFGHHHHHEGGCFFHGHHHHHHGHGHHHGHGCFGCGHGC?DCFF
@M02034:409:000000000-BFKT7:1:1112:4598:8891 1:N:0:35
AAAGTCGAGGTGCCTAAAGTGGCAACCCAGACTAATCATGAGGTTTATTTTGTAGAAGTTGC
+
>AAA>BAAD>>AGGGGGFGFBFABG4BE22AB33BD3DA55B3BF535DDFFHAF555DD55
@M02034:409:000000000-BFKT7:1:1112:5101:8899 1:N:0:35
AAAGTCGAGGTGCCTAAAGTGGCAACCCAGACTTCTCATCTTGTTGATGGTGTAGATCTTCCTGTAGCCGCATGGCGTTCGTACTTAAATATGGAACTAACCATTCCAATTTTCGCTGTCTCTTATACACATCTCCGAGCCCACGAGACA
+
A>AAAFAADD1>BFGGFGGGBFFFGHHGGHGFHHHHHHHH2FHHHHHH2FBBBGG22DGGHFHHHHBHHGAFFEHHCEEGGEHHGH2FEH2GHHFHHHFGHHHGHGFHHHHHHGEEGEGHHHHHHHHHFFHHHHHHGGGGGGGGGGGGGC
@M02034:409:000000000-BFKT7:1:1112:23545:8899 1:N:0:35
AAAGTCGAGGTGCCTAAAGTGGCAACCCAGACTACTAATAATGTTGGTGGTGTAGAGCTTCCTGTAGCCGCATGGCGTTCGTACTTAAATATGGAACTAACCATTCCAATTTTCGCTGTCTCTTATACACATCTCCGAGCCCACGAGACA
+
CCCCCFCCCCCCGGGGGGGGGGGHHHHGGHHGHHHHHHHHGHHGHHGGFGEFFFHHHHHHGHHHGHHHGGGGGGGHGGGGGGHHHHHGHHHHHHHGGHFFHHHHHHGHHHHHHFGGGGGGHHHHHHGHGHFF2FGGFFGGGGHGGGGGGG
@M02034:409:000000000-BFKT7:1:1112:17381:8901 1:N:0:35
ACAGTCGAGGTGCCTAAAGTGGCAACCCAGACTTCGCATAC
+
A1>AAFAAA>>ABFGGGGGG11B0BFGEFHAFHHHGGG//B
@M02034:409:000000000-BFKT7:1:1112:18940:8910 1:N:0:35
AAAGTCGAGGTGCCTAAAGTGGCAACCCAGACTAATCATCAGGTTGGTGGTGTAGCGCTTCCTGTATCCGCATGGCGTTCGTACTTCAATCTGGAACTCACCATTCCAATTTTCGCTGTCTCTTATACACATCTCCGAGCCCACGAGACA
+
>1>>>F1>1>>AABGFGGGG1BFBBFGEGGBFHHHH1FBGHGEHG0EGGGEBGHH2AEFGGHHFHH2FGGFFGGHGGGGGGGHHHH1FFH1FHHHHGH1BGHHHGHHHHHHHHHGGGGGHHHHHHHHHHHHHHHHHGGGGGGHGGGGGGC
@M02034:409:000000000-BFKT7:1:1112:7934:8923 1:N:0:35
CCCTTCAAGGTGCCTAAAGTTGCACCCAAGACTGATGGACATTTTTGTGGTGTAGCTCTTGCTGTATCCGCATGGCGTTCGTACTTCAATATGGAACTCACCAGTCCAATTTTCGCTTGTCTCTTATACACATCTCCGAGCCCACGAGAC
+
>1A1>B1BBFFFGGGGGGGGB3DB1BE0BFCGHHHH1B0BBBDDFAEG0BBBGGHB2DFH1BDBFGFHHE/AEEHHGEGGG/BF/2BBBGDHH1BDFGBGFH1>BFGHHHHHHHGGGGGHHHGHHHHHHGHGHFHHHGGGGGGHGGGGGA
@M02034:409:000000000-BFKT7:1:1112:21320:8927 1:N:0:35
AAAGTCGAGGTGCCTAAAGTGGCAACCCAGACTGCGCATAAGGTTGGTGGTGTAGAGCTTCCTGTAGCCGCATGGCGTTCGTACTTAAATATGGAACTAACCATTCCAATTTTCGCTGTCTCTTATACACATCTCCGAGCCCACGAGACA
+
AAABAFBBDBABGGGGGGGGGGFGFHHGGHHFHFG2A2BA5BEHGHGGGGEFHHH5GHHHHHHGHH5GHGGGGGHHGEGGGGHHHHFHFG4FHFGHHHGHHHHHHHGHFGHHHHGGGGFHHHHHHHGHGHHHHHFF?FCFGGHGGGCGF<
@M02034:409:000000000-BFKT7:1:1112:25212:8934 1:N:0:35
AAAGTCGAGGTGCCTAAAGTGGCAACCCAGACTAGGACTCAGGTTGGTGGTGTAGAGCTTTCTGTAGCCGCATGGCGTTCGTACTTAAATATGGAACTAACCATCCAATTTTCGCTGTCTCTTATACACATCTCCGAGCCCACGAGACAG
+
AABBAFAABDAAGGGGGGGFGGFGHGGGGHHGHHHHHHHHHHGFGGAAFFFGGFHHHFHHHHHHGHGHHGFEGGHHGGGGGDHHHHHGFHFGHHFHHHFGFHGFGGHGHGHHH?FGG?GGHHHGHHEFFHHHHHGGGGGGGGGFC@GGG?
@M02034:409:000000000-BFKT7:1:1112:25229:8939 1:N:0:35
AAAGTCGAGGTGCCTAAAGTGGCAACCCAGACTAGGACTCAGGTTGGTGGTGTAGCGCTTTCTGTAGCCGCATGGCGTTCGTACTTAAATATGGAACTAACCATCCAATTTTCGCTGTCTCTTATACACATCTCCGAGCCCACGAGACAG
+
A3AABFBBBBAACGGGGGGGGBFFHHHGGHHGHFFH3BGAGEFHHFGFE1EFG3F50AFEFHHHGDADFEEEFEGAEEGGGE1GGDE3E4FGHF33FG3??03BFGF3BFHD4EEED?1F2F2BFFBGFFBGHH1ECDG/FCGCGCA?FG
@M02034:409:000000000-BFKT7:1:1112:21795:8962 1:N:0:35
AAAGTCGAGGTGCCTAAAGTGGCAACCCAGACTGGGGTGGGTGTTGGTGGTGTAGAGCTTCCTGTAGCCGCATGGCGTTCGTACTTAAATATGGAACTAACCATTCCAATTTTCGCTGTCTCTTATACACATCTCCGAGCCCACGAGACA
+
BBBCAFBABBBCGGGGGFGGFGGHHHHGGHHGHHHHGBEFFGGEGHHFFDFGGFHHFHHHBGBFGDGHHGGGGGHHGEGGGAGHHBFGHHHHHFGHHHFFFGFGEEFFFHHHHFGGGGDFHFHHFHHHHHHHHHHHGGGGGGHGGGGGGB
@M02034:409:000000000-BFKT7:1:1112:23744:8968 1:N:0:35
AAAGTCGAGGTGCCTAAAGTGGCAACCCAGACTAAGAAGCAGGTTGGTGGTGTAGAGCTTCCTGTAGCCGCATGGCGTTCGTACTTAAATATGGAACTAACCATTCCAATTTTCGCTGTCTCTTATACACATCTCCGAGCCCACGAGACA
+
CBBCCFCCBCAAGGGGGGGGGGGHHHHGGHHGHHHHGHHHHHHHHHGGGGEFHGHHHHHHHHHHHHHHHGGGFGHHGFGGGFHHHHHHHHHHHGGHHHFFHHGHHHGGHHHHHHGGGGGGHHHHHHHHHHFHHHHHGGGGGGHGGGGGGF
@M02034:409:000000000-BFKT7:1:1112:6050:8982 1:N:0:35
AAAGTCGAGGTGCCTAAAGTGGCAACCCAGACTAGGAAGATTGTTGGTGGTGTAGCGCTTCCTGTATCCGCATGGCGTTCGTACTTCAATCTGGAACTCACCATTCCAATTTTCGCTGTCTCTTATACACATCTCCGAGCCCACGAGAC
+
>AA3AFAA>>>>BBGGGGGGFFF4BFGAFHAFH33BB5B25D3BD2FEF2ABFGH5AEFFDFHFFF5FGEFEEGHHGGGGGGHHGHDG3B3FGGGBFH3FFGG?FFFHGGHHHHGEGGGHHHHHHHHHGHHHHHHDACGGGGHGCGGGG
@M02034:409:000000000-BFKT7:1:1112:20490:8982 1:N:0:35
AAAGTCGAGGTGCCTAAAGTGGCAACCCAGACTGGTAATAGGGTTGGGGTTGTAGCACTTCCTGTAGCCGCATGGCGTTCGTACTTAAATATGGAACTAACCATTCCAATTTTCGCTGTCTCTTATACACATCTCCGAGCCCACGAGACA
+
BBBBBFBBBBBBGGGGGGGGFGGHHHHGGHFGHHHHHHH5ACGHHGG20AFEEDG553BF3B5BF55BBEGFFDG1EEFGG1BF1@FGFHFHH33FFGGHB03BG4FDHGGHHFFGGGDHBHGGFFFHHFHFHHHFGGGG/CHFF?DDGC
@M02034:409:000000000-BFKT7:1:1112:21387:8993 1:N:0:35
AAAGTCGAGGTGCCTAAAGTGGCAACCCAGACTTCGGCTCCTTTTGGGGTTGTAGCACTTGCTGTGTCCGCATGGCGTTCGTACTTAAATATGGAACTAACCTTTCCAATTTTCGCTGTCTCTTATACACATCTCCGAGCCCACGAGACA
+
BBCBCFBCCCCCGGGGGGGGGGGHHHHGGHHGHHHGGGF22B5DFGE10BFEEFH553BB3D55D3@DBEGEG1F1>BEFG12??4BBBGHHG3BBFGFHBG3DF3FFDGHHHH/EF/?FFBDHHHGHDFDHHHHHD@DCGGHFC@CAE>
@M02034:409:000000000-BFKT7:1:1112:5970:8993 1:N:0:35
AAAGTCGAGGTGCCTAAAGTGGCAACCCAGACTCCGCATATGGTTGGGGTTGTAGCACTTGCTGTATCCGCATGGCGTTCGTACTTAAATCTGGAACTAACCATTCCAATTTTCGCTGTCTCTTATACACATCTCCGAGCCCACGAGACA
+
A1AAAF@>>A1>ABGGGGGGFGFFFHHEFFBFHHHE0AA/DD1DFEE/A/AAAEGA21BF1D1BD1DDGFFGG?GCEEECE/BF/22BDG2FEB11EGBFBF1BF2EGEGGHHHGEGE?BFFGGHHGFBGFHHHFGCC?C/<F/A/AGG>
@M02034:409:000000000-BFKT7:1:1112:27487:9016 1:N:0:35
AAAGTCGAGGTGCCTAAAGTGGCAACCCAGACTCCTCCGTCTGTTGGTGGTGTAGAGCTTCCTGTAGCCGCATGGCGTTCGTACTTAAATATGGAACTAACCATTCCAATTTTCGCTGTCTCTTATACACATCTCCGAGCCCACGAGAC
+
BCBBCFCCCCABGGGGGGGGGGGHGHHGGHHGHHHHHHGHHHGHHHHGGGEFGFGDGGHHHGHFHHHHHGGGGGHGGEGGGEHHHHGHFGFHHHFHHGBGHHHHHHHHHHHHHHGGGGEGHGHHHHHHGFHHHHHHG/BFCEHGCGGDG
@M02034:409:000000000-BFKT7:1:1112:26815:9027 1:N:0:35
AAAGTCGAGGTGCCTAAAGTGGCAACCCAGACTTCTAAGCATGTTGGTGGTGTAGAGCTTCCTGTAGCCGCATGGCGTTCGTACTTAAATATGGAACTAACCATTCCAATTTTCGCTGTCTCTTATACACATCTCCGAGCCCACGAGAC
+
AAA>>BAA?A>AGFGG1GFGGEFCFGGEGHHGFHGFFG20GBDGHHE/FAAFGH1EF1GGHFHBFHHDGGA/>EGHE?EE?E0>FGBD@@2FFG@FFFHGBEDFDGFFBBDGHGGGGGEGHFHHHFHE>GB11BDGCCGGGGGG//<<<
@M02034:409:000000000-BFKT7:1:1112:6019:9032 1:N:0:35
AAAGTCGAGGTGCCTAAAGTGGCAACCCAGACTTCGCATAAGGTTGGTTGTGTAGCTCTTCCTGTAGCCGCATGGCGTTCGTACTTCAATATGGAACTAACCATTCCAATTTTCGCTGTCTCTTATACACATCTCCGAGCCCACGAGACA
+
?3>ABFBBBB>ABFGFGGGGFGGFGGHGGHDFHHHG2BEEHGFHGF2E1EABBFG55DGGHGHHHHFGHG>>EEHHEEEGGGHH?F4FGH4FHGHHGHBGHGHFHHGHHHHHHHEGG?EFHHGHHHHHHHHHHHFEGGGGGGHGCCG?EC
@M02034:409:000000000-BFKT7:1:1112:19586:9034 1:N:0:35
AAAGTCGAGGTGCCTAAAGTGGCAACCCAGACTCATATGCATGTTGGTGGTGTAGAGCTTCCTGTAGCCGCATGGCGTTCGTACTTAAATATGGAACTAACCATTCCAATTTTCGCTGTCTCTTATACACATCTCCGAGCCCACGAGACA
+
>?AA>BA>>2>>FGGGFGGGDGBBGFBEFGGBGFFHFDDFDDGDDBB2BEEFBFGEGGHBFHFFGHFDBAEAEEGH?EEFGGHHBB4BBFEBFFEDFG3B@?DBBB?FGGHHHFGGGGGHHHHGGFBFFGHHFGFFA@D?CFHFGGGDGG
@M02034:409:000000000-BFKT7:1:1112:14268:9037 1:N:0:35
AAAGTCGAGGTGCCTAAAGTGGCAACCCAGACTAAGCCTGGTGTTCGTGTTGTAGCAGTTGCTGTGTCCGCATGGTGTTCGAACTTAAATATGAAACTAACCTTTGCAATTTTCGCTGTCTCTTATACACATCTCCGAGCCCACGATAC
+
AAABADAABBBBGGGGGGGGGGGHHHHGGHGGH3FF3BG22BFBE52E2FFAFGHGB3DD5D35B35BAAEAE1?551BFE1?B14B33B@4F44@BGFF3B3BF3BB4BGHHHFGFFFBGHHHGGFGHFHHGHFD??CCGGEF/C/<>
@M02034:409:000000000-BFKT7:1:1112:19602:9045 1:N:0:35
AAAGTCGAGGTGCCTAAAGTGGCAACCCAGACTCATATGCATGTTGGTGGTGTAGCGCTTCCTGTAGCCGCATGGCGTTCGTACTTAAATCTGGAACTCACCATTCCAATTTTCGCTGTCTCTTATACACATCTCCGAGCCCACGAGACA
+
A3ABAFBA>DAAFGGGGGGGEGFBFGHGGHGFHHHH5GFGHHBHHBGGFAEBFGH5AAFGGHHHHH5FGGGGGGHHGEEGGGHHHH4FGH4GHHHGHH3BGHFBGHGHHHHHHGGGGGGHGGHHGHHHGHHHHHHHGGGGGGHGGDGDGF
@M02034:409:000000000-BFKT7:1:1112:4057:9063 1:N:0:35
AAAGTCGAGGTGCCTAAAGTGGCAACCCAGACTAATACGCATGTT
+
A1A>AF@A1A1>AAFGGGGG1AFGEFHEEGAFGGEGA1AA/B/DD
@M02034:409:000000000-BFKT7:1:1112:26020:9065 1:N:0:35
AAAGTCGAGGTGCCTAAAGTGGCAACCCAGACTAAGGAGAAGGTTGGTGGTGTAGAGCTTCCTGTAGCCGCATGGCGTTCGTACTTAAATATGGAACTAACCATTCCAATTTTCGCTGTCTCTTATACACATCTCCGAGCCCACGAGACA
+
CCCCCFCCCCAAGGGGGGGGGGGHHHHGGHHGHHHHHHHHHHHHHHGGGGABFHHHHHHHHHHGHHHGHGGGGGHHGEFGGGHHHHHHHHHHHHHHHHHHHHHHHHHHHHHHHHGGGGFFHHHHHHHHFCGHHHGGG?GGGGHGGDGGDC
@M02034:409:000000000-BFKT7:1:1112:7449:9067 1:N:0:35
AAAGTCGAGGTGCCTAAAGTGGCAACCCAGACTCATAAGACGGTTGGTGGTGTAGAGCTTCCTGTAGCCGCATGGCGTTCGTACTTAACTATGGAACTAACCTTTCCAATTTTCGCTGTCTCTTATACACATCTCCGAGCCCACGCGCCA
+
>1AA>B>1>1>>BFGA1B1AAFABGAFFFHFFGHHFF2G1ABAABAA//ABABBBDF1FB1FFBA2D2B?>/B?B>/B>?EFHH?2BB1@BB@C1D1G11BB1BB1>BFGGFHD</<<?<F2>F>GF>>FGH1B1<B/>/<?/?A/<->>
@M02034:409:000000000-BFKT7:1:1112:27573:9080 1:N:0:35
AAAGTCGAGGTGCCTAAAGTGGCAACCCAGACTACTCATCATGTTGGTGGTGTAGAGCTTCCTGTAGCCGCATGGCGTTCGTACTTAAATATGGAACTAACCATTCCAATTTTCGCTGTCTCTTATACACATCTCCGAGCCCACGAGACA
+
A3AABFBBBBAAGGGGGGGGCFGFHHHGGHHGHHHHHHHHHHHHHHHGGGEFGGHGHHHHHHHFHHHHHGGGGGHHGGGGGFHHHHHHHHHHHHFHHHHHHHHGHHGHHHHHHHGGGGGGHHHGHHFHDGFHHHHGG?DCGGHFGGGGGF
@M02034:409:000000000-BFKT7:1:1112:14278:9089 1:N:0:35
AAAGTCGAGGTGCCTAAAGTGGCAACCCAGACTTGTTCGCATGTTGGTGGTGTAGAGCTTCCTGTAGCCGCATGGCGTTCGTACTTAAATATGGAACTAACCATTCCAATTTTCGCTGTCTCTTATACACATCTCCGAGCCCACGAGACA
+
AB@BAFAADBBBGGGGGGGGGGGHHHHGGHCGHHHHHHGGGEEGHHHEFEEFHHGFHHHHHHHGGG5DGEEEGGHHFEGGGGHHHHFHEG4BFE33FGGGGHHHHFFFHHHHHHGGGGGEHHHHHHGHDGFHHHGFFC?CCGEGGGGDDG
@M02034:409:000000000-BFKT7:1:1112:7978:9090 1:N:0:35
AAAGTCGAGGTGCCTAAAGTGGCAACCCAGCCTTCGCCTAGTGTTGGGGTTGTAGCACTTGCTGTGTCCGCATGGCGTTCGTACTTAAATATGGAACTAACCATTCCAATTTTCGCTGTCTCTTATACACATCTCCGAGCCCACGAGACA
+
BCCCCFBBCCBCGGGGGGGGGGGHHHHGGH2BGHHHGGE2BDGGHHHCAFFEEHHG53BF3D5BD3DDFEGEG1F1>EFGG1BGG4@FFGGHH3BEEGGHHH3BF4DFGHHHHHGFGGGGHHHHHHFHBHHHHHDGGGGGGGHGFGGFG<
@M02034:409:000000000-BFKT7:1:1112:10276:9099 1:N:0:35
AAAGTCGAGGTGCCTAAAGTGGCAACCCAGACTCCGAATAAGGTTGGTGGTGTAGAGCTTCCTGTAGCCGCATGGCTTTCGTACTTAAATATGGAACTAACCATTCCAATTTTCGCTGTCTCTTATACACATCTCCGAGCCCACGAGACA
+
A3AA>BA>>2>>BBGBBBGFAFBFGBBBBBFBBFGGGEF25B3ABAA11BBBAAFDG5BB5FGBB5D5BA>>B???2BBFA?GEB44BBBBBBE@3@F3B3B3BB44B?FDHFGEEEEE3FFFFFGFGBFGHGHFFDCGCCCGG/</<C?
@M02034:409:000000000-BFKT7:1:1112:10299:9102 1:N:0:35
AAAGTCGAGGTGCCTAAAGTGGCAACCCAGACTACGCATAATGTTGGTGGTGTAGAGCTTCCTGTAGCCGCATGGCGTTCGTACTTAAATATGGAACTAACCATTCCAATTTTCGCTGTCTCTTATACACATCTCCGAGCCCACGAGACA
+
BCCCCFABCCBCGGGGGGGGGGGHHHHGGHHGH332AEFDBFGGHHHGFEEGHHHFFHHHHHHHHHHHHGGFEGHHGGGGGGHHHGBGFH4GHGHHHHHHHHHHHHGGGHHHHHGGGGGHHHHHFHHHGHHHHHHHGGGGGGHGGGGGGF
@M02034:409:000000000-BFKT7:1:1112:16302:9104 1:N:0:35
AAAGTCGAGGTGCCTAAAGTGGCAACCCAGACTAATCATGGTGTTGGGCTTGTAGCAGTTGCATTGTCCGCATAGTTTTC
+
>3AA>BA3>>>4BBGF44B6AFFGHAGEFFGEGFFHB5ED3BFAAABABBF0BDGA53DD5A3AA3DBBBAAE1BB5D@D
@M02034:409:000000000-BFKT7:1:1112:6703:9116 1:N:0:35
AAAGTCGAGGTGCCTAAAGTGGCAACCCAGACTAATCATGGTGTTTGTGTTGTAGCAGTTGCTGTGGCCGCATGGTGTTCGAACTTAAATATGGAACTAACCTTTGCAATTTTCGCTGTCTCTTATACACATCTCCGAGCCCACGAGACA
+
CCCCBFBBCBBBGGGGGGGGGGGHHHHGGHHGHFEGEFHHB5FFA2ABBBBCB5GF53DD5D3BD321BAE>F1B5B?BEA11B?@FHDGDFD333BBFH313D@3D4?FGHH4E/E?E3F?FF4FHBEFHFHFG2FCGGG/CF@/<?AF
@M02034:409:000000000-BFKT7:1:1112:26709:9135 1:N:0:35
AAAGTCGAGGTGCCTAAAGTGGCAACCCAGACTACTAAGAAGGTTGGTGGTGTAGAGCTTCCTGTAGCCGCATGGCGTTCGTACTTAAATATGGAACTAACCATTCCAATTTTCGCTGTCTCTTATACACATCTCCGAGCCCACGAGACA
+
BBBBBFBBDBAAGGGGGGGGGGGHHHHGGHHGHHHHGHCDGFGHGHGEFGEFGHHGHHHHHHHHHGHGHGGGGGGFGEEGGGHHHHHHHHHHHHGHGHHHGHGHHHHHHHHHHHGGGGGHHHHHHHHHGHEHHHHHG@GGGGHGGGGGGC
@M02034:409:000000000-BFKT7:1:1112:28006:9151 1:N:0:35
AAAGTCGAGGTGCCTAAAGTGGCAACCCAGACTAGGCCGAATGTTGGTGGTGTAGAGCTTCCTGTAGCCGCATGGCGTTCGTACTTAAATATGGAACTAACCATTCCAATTTTCGCTGTCTCTTATACACATCTCCGAGCCCACGAGACA
+
A?>AAFABDD>AEGGGGGGGGDFBFHC22GDGHGHB3FAAEGEHHHG1F1ABGBFDHBEGHGHDFGFFAEE@EEHHEBEFE?FEGHEDGHEHHFEGGH3GHEGCFGHEEGHHHGEGGGEGGHGHB2FFGFHHHHHB?/>CG//?<ADD?<
@M02034:409:000000000-BFKT7:1:1112:22568:9151 1:N:0:35
AAAGTCGAGGTGCCTAAAGTGGCAACCCAGACTGCGCAGGGGGTTGGTGGTGTAGAGCTTCCTGTAGCCGCATGGCGTTCGTACTTAAATATGGAACTAACCATTCCAATTTTCGCTGTCTCTTATACACATCTCCGAGCCCACGAGACA
+
ABBBBFBBBBAACFGGGGFGGCGHHHHGGHCFHHHGGGGGGGGGEGGGGGFFFGHDGHHHHHHHGHEHHGGGGGHHGEFGGFHHHHEFGH?GHHFHGHHFHHFHFHHFGHHHHHGGGGGGHHHHFHHHEHHHGHFBDCGGGGHGFGGGGH
@M02034:409:000000000-BFKT7:1:1112:18329:9157 1:N:0:35
AAAGTCGAGGTGCCTAAAGTGGCAACCCAGACTGGGAGTGTGGTTGGTGGTGTAGAGCTTCCTGTAGCCGCATGGCGTTCGTACTTAAATATGGAACTAACCATTCCAATTTTCGCTGTCTCTTATACACATCTCCGAGCCCACGAGACA
+
CCCCCFCBCCCCGGGGGGGGGGGHHHHGGHHGHHDH2BEHDFEGGGGFFGGFFGHEHHHHHHHGGHGHGGGFGGHHGGGGGGHHHHHGHHHHHHHHGHFFGHHHHHHHHHHHHHGGGGGGHGHHGHFDFHHHHHHHGGFGGGGGGGGGGF
@M02034:409:000000000-BFKT7:1:1112:21921:9160 1:N:0:35
AAAGTCGAGGTGCCTAAAGTGGCAACCCAGACTAAT
+
CCCCCFCBCCCCGGGGGGGGGGGHHHHGGHHGHH35
@M02034:409:000000000-BFKT7:1:1112:22943:9161 1:N:0:35
AAAGTCGAGGTGCCTAAAGTGGCAACCCAGACTGGTGGGTGTGTTGGTGGTGTAGAGCTTCCTGTAGCCGCATGGCGTTCGTACTTAAATATGGTACTAACCATTCCAATTTTCGCTGTCTCTTATACACATCTCCGAGCCCACGAGACA
+
BBBBBFBADBBBGGGGGGGGGGGHHHHGGGHGHHEHFAEEEGGFGHEEFFEFA3GFFFEGDGBG5BFA@EE0FEGHGF?FD12??4FE@FHGEB44?FFH3BEFGFH4?FFHE4/?E???3FFD3B33B2??B?G2?/B@DEFACC/AE>
@M02034:409:000000000-BFKT7:1:1112:3552:9167 1:N:0:35
AAAGTCGAGGTGCCTAAAGTGGCAACCCAGACTAATCAGAAGGTTGGTGGTGTAGAGCTTCCTGTATCCGCATGGCGTTCGTACTTAAATCTGGAACTAACCATTCCAATTTTCGCTGTCTCTTATACACATCTCCGAGCCCACGAGAC
+
>1>>AF?ADD>AAFGGGGGG1BFGGHGEGHCFHGHG1FAGHFAGGAEGGABBFFH2AFGHHHHFGH2FGEFEFGHHGEGGGGHHHH2GFG2BGEFGHHGHHHHGGHHFGGHHHGGGGGGHHGGHHHHHGHHHFHHFGGGGCGHECCGCG
@M02034:409:000000000-BFKT7:1:1112:20335:9167 1:N:0:35
AAAGTCGAGGTGCCTAAAGTGGCAACCCAGACTACTAATAATGTTGGTGGTGTAGAGCTTCCTGTAGCCGCATGGCGTTCGTACTTAAATATGGAACTAACCATTCCAATTTTCGCTGTCTCTTATACACATCTCCGAGCCCACGAGACA
+
CCCBCFCBBDAAFGGGGGGGGGGHHHHGGH2FHHHHDHHHHHFHHEHEFGABBGH5GHHHHHHGHHBHHGGGGGHHEGGGGGHHHHGEHH4FHHHHHHBFGHGHHHGHHHHHHHGGGGGHHGHHGHHHFHGHHHHHFGGGGGHGGGGGGC
@M02034:409:000000000-BFKT7:1:1112:27559:9170 1:N:0:35
AAAGTCGAGGTGCCTAAAGTGGCAACCCAGACTAATGCGAATGTTGGTGGTGTAGAGCTTCCTGTAGCCGCATGGCGTTCGTACTTAAATATGGAACTAACCATTCCAATTTTCGCTGTCTCTTATACACATCTCCGAGCCCACGAGACA
+
A33AAFABBBABGGGGGDEGFFGFFHHGGHFGGHHHFHGGGGHHGFEGGGEFFGHHGHHHHHHGGHHGHECEGGHHG>EFGEHHHHFGFHHHHG3EEFHHHHHHFGHHHGHHHHGGGGGHBGHHHGFHFGHFFHHFDCCGGGHGGGGDEF
@M02034:409:000000000-BFKT7:1:1112:20167:9173 1:N:0:35
AAAGTCGAGGTGCCTAAAGTGGCAACCCAGACTTCTCAGGATGTTGGTGGTGTAGAGCTTCCTGTAGCCGCATGGCGTTCGTACTTAAATATGGAACTAACCATTCCAATTTTCGCTGTCTCTTATACACATCTCCGAGCCCACGAGAC
+
ABBBBFBBBBAAGGGGGGGGGGGHHHHGGHHGHGHGHGHHGHFHHGHGEGEFGHH5FFFHHGHHHH5FGGGGGGHHGGGGGGGHHGFGHHFHHFHHHHFGHHFGGHFHHHGHFFFDGDGFEFHHHHHHGBGFEHGHGGCFGEHGGGGGD
@M02034:409:000000000-BFKT7:1:1112:3555:9185 1:N:0:35
AAAGTCGAGGTGCCTAAAGTGGCAACCCAGACTAATCAGAGGGTTGGTGGTGTAGCGCTTCCTGTAGCCGCATGGCGTTCGTACTTCAATATGGAACTAACCATTCCAATTTTCGCTTTCTCTTATACACATCTCCGA
+
A?AAAF?A?11>BFBG1AFBGGGGFEGGFCGEHHHBGFBB1/AA0E/A/ABAFFGDEEGC/BGFGD2DHF/>EGHGEE/?/?EGH21BGGDGFHEBCFBGCCDC1>>GGHHH2FEGC/?<FGFHFGFF2B1GFFF1/B
@M02034:409:000000000-BFKT7:1:1112:5619:9222 1:N:0:35
AAAGTCGAGGTGCCTAAAGTGGCAACCCAGACTGTGAGTTTTGTTGTTGGTGTAGAGCTTCCTGTAGCCTCATGGCGTTCGT
+
CCCCCFCCDDCCGGGGGGGGGGGHHHHGGHHGHB3D5DF5DDFAAABF2FEA13FDED3ABF555BF5A5B3FG3CE1>FE?
@M02034:409:000000000-BFKT7:1:1112:26575:9223 1:N:0:35
AAAGTCGAGGTGCCTAAAGTGGCAACCCAGACTAATAAGCATGTTGGTGGTGTAGAGCTTCCTGTAGCCGCATGGCGTTCGTACTTAAATATGGAACTAACCATTCCAATTTTCGCTGTCTCTTATACACATCTCCGAGCCCACGAGACA
+
AA@AAFABBBAAFGGGGGGFFFGFFGHGGHHGHHFHHHFGHHHHHHCEFGEFGFHHHHHHHGHFFHHHHGGGGGHHFEFGGEHHHHHHHHBHHGFHFHHGHHHGGHGHHHHHHFGGGGGHHHHHHHGHGHEFHHHGGCGGGFHEGFGGG<
@M02034:409:000000000-BFKT7:1:1112:27478:9223 1:N:0:35
AAAGTCGAGGTGCCTAAAGTGGCAACCCAGACTCGGTATGATGTTGGTGGTGTAGAGCTTCCTGTAGCCGCATGGCGTTCGTACTTAAATATGGAACTAACCATTCCAATTTTCGCTGTCTCTTATACACATCTCCGAGCCCACGAGACA
+
CCCCCFBCCCAAGGGGGGGGGGGHGHHGGHHGHHGGEHGGHHHHHHHGGGEFGHHHHHHHHHHFGHHHHGGGGGHHGFGGGGHHHHHHHHHHHHFHHHHHHHHHHHHHHHHHHGGGGGGGHHHHHHHHGHFHHHHGGDGDGGHGGGGGGC
@M02034:409:000000000-BFKT7:1:1112:13282:9226 1:N:0:35
AAAGTCGAGGTGCCTAAAGTGGCAACCCAGACTGTTGGGTATGTTGGTGGTGTAGCGCTTCCTGTATCCGCATGGCGTTCGTACTTCAATCTGGAACTAACCATTCCAATTTTCGCTGTCTCTTATACACATCTCCGAGCCCACGAGACA
+
BBBBBFBB@DAAGGGGGGGGDBFBFGHGGH2FHHHHHHEAFGHHG5BEF1BFGHH50AFGDHGFGG5DGE?FEEHHGGGGGGHHHH4FFH3FGFGFFH3BGHFFFFGHHHHHHHGGGGGHHHHHHHGGFCFHHHGGDCFGGGHGGGGGGB
@M02034:409:000000000-BFKT7:1:1112:23198:9238 1:N:0:35
AAAGTCGAGGTGCCTAAAGTGGCAACCCAGACTACGAAGGCGGTTGGTGGTGTAGAGCTTCCTGTAGCCGCATGGCGTTCGTACTTAAATATGGAACTAACCATTCCAATTTTCGCTGTCTCTTATACACATCTCCGAGCCCACGAGACA
+
CCCCCFBCCCCBGGGGGGGGGGGHHHHGGHHGHHHGGAFGHGGGGGGGFFFGGFHHHHHHGHHHHGHHFFGCFGHHGGGGGEHHHHFHFHHHHEFHHHFHHHGHHHFHHGHHHHGGGGFFHHHHFHHHHHHHHHHFG@CCFGHGCDC<DC
@M02034:409:000000000-BFKT7:1:1112:5765:9241 1:N:0:35
AAAGTCGAGGTGCCTAAAGTGGCAACCCAGACTGGGGTT
+
A1A>1DAADDA@FAA1E1AG1EGHFCG00GAE1FGFE/A
@M02034:409:000000000-BFKT7:1:1112:16076:9241 1:N:0:35
AAAGTCGAGGTGCCTAAAGTGGCAACCCAGACTCAGACTAATGTTGGGGTTGTAGCGCTTCCTGTATCCGCATGGCGTTCGTACTTAAATATGGAACTAACCTTTCCAATTTTCGCTGTCTCTTATACACATCTCCGAGCCCACGAGACA
+
?BBBBFABDBABGGGGGGGGGCFHHHHGGHAAGGGG3BG33DDGFAA2AEEEEDG500BE1A5BF55DBEF@EAG1EBEFF1BGFDGHFHFHG33BFGHHCE3FG3B4BGEHGFEGGDEGDGGHFGHGGHFFHHHHGGGCGFGGGFFAD>
@M02034:409:000000000-BFKT7:1:1112:7200:9243 1:N:0:35
AAAGTCGAGGTGCCTAAAGTGGCAACCCAGACTAGTGAGAGTGTTGGGCTTGTAGCAGTTGCAGTGTCCGCATGGT
+
BBBBAFAADDBBGGGGBGGGGGGHHHHGGHHGHHGH5DB5CGHDGHFC2BFEFGHF53DD5D3BB3BA5EEEF115
@M02034:409:000000000-BFKT7:1:1112:4818:9261 1:N:0:35
AAAGTCGAGGTGCCTAAAGTGGCAACCCAGACTAAGCATGGTTTTTGTTTTGTAGCAGTTGCTGTGTCCGCATGGTGTTCGTACTTAAATATGGAACTAACCTTTGCAATTTTCGCTGTCTCTTATACACATCTCCGAGCCCACGAGACA
+
AAAAAFA1>DAAGGGGGGGGGBFHHHHGGHCGHHHHHHD10B1BBAEFBFGGGHHH21DF1D1BD0DDDEEEE/E1BBFFG/BFG2BGHHFHH1BBBGGHFH1BF1BBGGHHHHEFGGGHHHHHHHGFDEHHGGBFFCG?CGHGGGGGGG
@M02034:409:000000000-BFKT7:1:1112:27095:9262 1:N:0:35
AAAGTCGAGGTGCCTAAAGTGGCAACCCAGACTGGTGGGGAGGTTGGTGGTGTAGAGCTTCCTGTAGCCGCATGGCGTTCGTACTTAAATATGGAACTAACCATTCCAATTTTCGCTGTCTCTTATACACATCTCCGAGCCCACGAGAC
+
BBCCBFBBBBBCGGGGGGGGGGGHHHHGGDHGHHHHHGGGGGGFHHGGGGFGHHHHHHHHHHHHHHHHHGGGGGHHGGGGGGHHHHHHHHHHHHFFFHHHHHFGHHGHGHHHHHGGGGGHHHHHHHHH>GBHHHHGCCGGGGFGGCGGG
@M02034:409:000000000-BFKT7:1:1112:28232:9269 1:N:0:35
AAAGTCGAGGTGCCTAAAGTGGCAACCCAGACTAAGCCTCAGGTTGGTGGTGTAGAGCTTCCTGTAGCCGCATGGCGTTCGTACTTAAATATGGAACTAACCATTCCAATTTTCGCTGTCTCTTATACACATCTCCGAGCCCACGAGACA
+
AABCBFCCCCAAGGGGGGGGGGGHHHHGGHHGHHHHHHHHHHHHHHGEEFEFADGFGFHHHHHGFGFEGEEEGGHHEBEFGEGHHHHHHHHHHH3DGGHFFGBGHHHFHHHHHHGGGGFHHHHHHHHHHFHHHHHGGFGGGFHGDGGFGC
@M02034:409:000000000-BFKT7:1:1112:27838:9291 1:N:0:35
AAAGTCGAGGTGCCTAAAGTGGCAACCCAGACTGGTAGTCGGGTTGGTGGTGTAGAGCTTCCTGTAGCCGCATGGCGTTCGTACTTAAATATGGAACTAACCATTCCAATTTTCGCTGTCTCTTATACACATCTCCGAGCCCACGAGACA
+
CCCCCFCCBCABGGGGGGGGGGGHHHHGGHHGHCFFEDGGEGGHGGGEFGBFGHHHHHHHHHHHHHHHGGGGGGHHGFGGGGHHHHHHHHHHHHGHGHHHHHHHHHGHHHHHHHGGGGGHHHHHHHHHGHGHHHHHGCGGGGHGGGGGG<
@M02034:409:000000000-BFKT7:1:1112:3571:9293 1:N:0:35
AAAGTCGAGGTGCCTAAAGTGGCAACCCAGACTACGTCGCAGGTTGTTGGTGTAGAGCTTCCTGTAGCCGCATGGCGTTCGTACTTAAATATGGAACTAACCATTCCAATTTTCGCTGTCTCTTATACACATCTCCGAGCCCACGAGACA
+
AA1>AD>ADD>AFGGGGGGGGCA0AGHGGGGGHGGCHH?EGE?GGG/A0A/BB1FE1BBFG1GFEFFHFE>>?EGFCEEFGEEHGGHHHH2FG1FFHHDFGHE1FEHFFGGHFD/EE/?DFHHGFHHDGHHFFDHBA>/BGEHECGGGGG
@M02034:409:000000000-BFKT7:1:1112:19201:9301 1:N:0:35
AAAGTCGAGGTGCCTAAAGTGGCAACCCAGACTACGCATTAGGTTGGTGGTGTAGAGCTTCCTGTAGCCGCATGGCGTTCGTACTTAAATATGGAACTAACCATTCCAATTTTCGCTGTCTCTTATACACATCTCCGAGCCCACGAGAC
+
BBCCADAABDBCGGGGGGGGGGGHHHHGFHHGHFC2A2B25DFDGHGGFGEFHGHHHHHHHHHHHHHHHGGFGGHHGGGGGGFHHGGGDGHHGFGHGHGHHHGGHHHHFGGHHFGGGGGHHHHHHHHHFHFFGHHGG/C@CGAF/CDAG
@M02034:409:000000000-BFKT7:1:1112:23114:9306 1:N:0:35
AAAGTCGAGGTGCCTAAAGTGGCAACCCAGACTGGGAAGGATGTTGGTGGTGTAGAGCTTCCTGTAGCCGCATGGCGTTCGTACTTAAATATGGAACTAACCATTCCAATTTTCGCTGTCTCTTATACACATCTCCGAGCCCACGAGAC
+
BCCBBFABBCBCGGGGGGGGGGGHHHHGGHHGHHGHHGGGHHHHHHHGGGEFHHHHHHHHHHHHHHHHHGGGGGHHGEGGGGHHHHGGHHHHHGHHHHHGHHGHHHGHGHHHHHGGGGGHHGHHGHFHBGFHHHHFFCGGGGHGGGGGG
@M02034:409:000000000-BFKT7:1:1112:7535:9317 1:N:0:35
AAAGTCGAGGTGCCTAAAGTGGCAACCCAGACTACTGGTACGGTTGGTGGTGTAGAGCTTCCTGTAGCCGCATGGCGTTCGTACTTAAATATGGAACTAACCATTCCAATTTTCGCTGTCTCTTATACACATCTCCGAGCCCACGAGACA
+
BBBBAFAABBBBGGGGGGGGFGFHHHHGGGHGHHHH3B5FGEEFFEEBFFEFGHHHHHGHHHHHHHHHHGGEGGHHGEFGGGGHGFDFGHHHHHDGGGBFGHHGGHHHHHHHHHGGGGGGHHHHHHGHFHHHGHFFGGGGGGHGGGGGGC
@M02034:409:000000000-BFKT7:1:1112:25667:9317 1:N:0:35
AAAGTCGAGGTGCCTAAAGTGGCAACCCAGACTCAGCCGCAGGTTGGTGGTGTAGAGCTTCCTGTAGCCGCATGGCGTTCGTACTTAAATATGGAACTAACCATTCCAATTTTCGCTGTCTCTTATACACATCTCCGAGCCCACGAGACA
+
ABCCBFCCDBBBGGFGGGGGGGGHHHHGGHHGHHHHHHGGGGGHHHGGGGGFHHHHHHHHHHHGHHHHHGGGGGHHGFGGGGHHHHGHFHHHHHHHGHHGHGHHHHHHHHGHHHGGGGGHHHHHHHHHFHFHHHHHGCGGCGHGCFGGGG
@M02034:409:000000000-BFKT7:1:1112:8769:9317 1:N:0:35
AAAGTCGAGGTGCCTAAAGTGGCAACCCAGACTAATCATAATGTTGGGTTTGTAGCACTTCCTGTGTCCGCATGGCGTTCGTACTTAAATATGAAACTAACCATTCCAATTTTCGCTGTCTCTTATACACATCTCCGAGCCCACGAGAC
+
AAAABFBBBBAAGGGGGGGGGGGHHHHGGAGGHHHHGHD55DDFGF22AF2BGHHH53BF3B5BB3DDGEAEE1G1E?EGG1BF144B3F4FH4BBGFHGHH3FH4BFHHHHHF>EF?EHHHHHHHFHBEBGFFHHG?DGGGHGGGGDD
@M02034:409:000000000-BFKT7:1:1112:10073:9318 1:N:0:35
AAAGTCGAGGTGCCTAAAGTGGCAACCCAGACTGGGTGTTCGTTTGGTGTTGTAGCGCTTCCTGTATCCGCATGGCGTTCGTACTTAAATATGGAACTAACCATTCCAATTTTCGCTGTCTCTTATACACATCTCCGAGCCCACGAGACA
+
CCCCCFCBBCABGGGGGGGGGGGHHHHGGHHGHHHH3EA252ABBEA11AEBFHH500BE1F5GG55DGEFEG?GFEEGGGAGHF44FFG4GHBFGHHFFHHD?FGHHHHHHHHGGGGGHHGHHFHGHFHFHGGFGGCCCGGHGGGGGGC
@M02034:409:000000000-BFKT7:1:1112:21470:9325 1:N:0:35
AAAGTCGAGGTGCCTAAAGTGGCAACCCAGACTCCGACTACTGTTGGTGGTGTAGAGCTTCCTGTAGCCGCATGGCGTTCGTACTTAAATATGGAACTAACCATTCCAATTTTCGCTGTCTCTTATACACATCTCCGAGCCCACGAGACA
+
AABBBFBBBBABGGGGGGGGGGGHHHHGGHHGHHHG2EEGHHHHHHGFGGEFGHHBDGHHHHHHHH5GHGGGGGHHGGGGGGHHHHHHHH4GHDGHHHHGHHFHHHHHEHHHHHGGGGGHHHHHFHHHHHHHHHFGDDGGGGHGG@FGGC
@M02034:409:000000000-BFKT7:1:1112:18059:9332 1:N:0:35
AAAGTCGAGGTGCCTAAAGTGGCAACCCAGACTAGGGAGGGTGTTGGTGGTGTAGAGCTTCCTGTAGCCGCATGGCGTTCGTACTTAAATATGGAACTAACCATTCCAATTTTCGCTGTCTCTTATACACATCTCCGAGCCCACGAGACA
+
AABC>DAADDBCGGGGGGGGFGGHHHGFGHHGHGHHHCDG2EFEFHH1F1EFGHHF55BG5F5AE5@EGEFEGDFA@FEGG1FGH4GGHHHHH3BFGHDBEG3FG4FFHHHHHHGGGGGHHHHHHHHFGHHHHHFFDGGGGGHGGGGCDB
@M02034:409:000000000-BFKT7:1:1112:4883:9345 1:N:0:35
AAAGTCGAGGTGCCTAAAGTGGCAACCCAGACTGGTACTTCTGTTGTTGGTGTAGAGCTTCCTTTAGCCTCATGGCGTTCGTACTTAAATATGGAACTAACCATTCCAATTTTCTCTTGCTCTTATACACATCTCCGAGCCCA
+
A@ABAFAADAAAGF5FGGGGFGBAEBAE2ABFFFABDBD5DFFGGFB2BBAABG5FFFFGHAF55FFFG5B3FGFHG>>?EEFGG@@3B4@@4B33BF33BB3B3BB@4BFGHF4FF43BBGG3BGEHDCG3B4GF?EE?//?
@M02034:409:000000000-BFKT7:1:1112:28103:9347 1:N:0:35
AAAGTCGAGGTGCCTAAAGTGGCAACCCAGACTAATTTTCAGGTTGGTGGTGTAGAGCTTCCTGTAGCCGCATGGCGTTCGTACTTAAATATGGAACTAACCATTCCAATTTTCGCTGTCTCTTATACACATCTCCGAGCCCACGAGACA
+
BBBBBFBBBBAAFGGGGGGGGGGHHHHGEEHFHHHHHGHHHHGFHHGGGG1BFFHHHHHHHHHHFHHHGGGGGGHHFEEEEEGHHHHHGHHHHHEFBGFGGHFFHHGHGHHHHHGGGGGHHHHHBGGGFFFHHGHHGCG?CCGGGGGDGC
@M02034:409:000000000-BFKT7:1:1112:10607:9349 1:N:0:35
AAAGTCGAGGTGCCTAAAGTGGCAACCCAGACTGTGGGGGCGGTTGGTGGTGTAGAGCTTCCTGTAGCCGCATGGCGTTCGTACTTAAATATGGAACTAACCATTC
+
>3AA>BAAD2>AFGG5FBFGFCGHHGAEGAGFFGHHGGEGEEC00>E??EEF?FFGFGFF3BFB3?BBFEE>EEFAE/<FDDGH?BBGFGHGHG11<G1C<<1<F>
@M02034:409:000000000-BFKT7:1:1112:28354:9349 1:N:0:35
AAAGTCGAGGTGCCTAAAGTGGCAACCCAGACTAGTTCTAATGTTGGTGGTGTAGAGCTTCCTGTAGCCGCATGGCGTTCGTACTTAAATATGGAACTAACCATTCCAATTTTCGCTGTCTCTTATACACATCTCCGAGCCCACGAGACA
+
BBABBBBBDBAAFGGGGFGGGFGHCHFGEGHGH3BBEFF5DGGFGHG2F2AAABG5ABAFAFHHHEF53EEEGGF1E?EGF>21?FGF3FDFFE3BFFFH313FHFFDFGFHHG?AEDEHBHHHHEFGFFFHHHFFC/DC//GF@<@EF<
@M02034:409:000000000-BFKT7:1:1112:10627:9353 1:N:0:35
AAAGTCGAGGTGCCTAAAGTGGCAACCCAGACTGTGGGTTCGGTTGGT
+
>33>A@AADB>ABFGFFGGGG4FFFHG2FG2FHHHGFGA22AAAEE0A
@M02034:409:000000000-BFKT7:1:1112:14709:9359 1:N:0:35
AAAGTCGAGGTGCCTAAAGTGGCAACCCAGACTCCGCGTCAGGTTGGTGGTGTAGAGCTTCCTGTAGCCGCATGGCGTTCGTACTTAAATCTGGAACTAACCATTCCAATTTTCGCTGTCTCTTATACACATCTCCGAGCCCACGAGAC
+
>1>?AFAA1>>AAFGGGGGGGFFHHHHGGHHGHHHGGGEF/EFGGGCGGEABGGH2DEHHFFHFGH2EGEEEGGHHGGGGGGEHHH2FEF2FGFHHGH1FGHHHFHHHFHHHHHGGGGCFHHHGHHGHDGFHGGFHGC/@CGHGGGGGC
@M02034:409:000000000-BFKT7:1:1112:21769:9364 1:N:0:35
AAATTCTAGGTGCCTAAAGTGGCAACCCAGACTCGTCCGACTGTTGGGGGTGTAGAGCTTCCTGTAGCCGCATGGCGTTCGTACTTAAATATGGAACTAACCATTCCAATTTTCGCTGTCTCTTATACACATCTCCGAGCCCACGAGACA
+
AAA1>B3FFFDFFGGFFGG3BBF1FFCAF00BCFGFFGEAEG/FGBG??A/AEFG21@DGGEH1DD2@EEEEEEHAEEGGGEHHHD2BFFGGH1BEBC1F1GFFHGFHGGHHHHGCFCEFHHHHFFGHFHBGHHGHC?@CCFHGGG?AC>
@M02034:409:000000000-BFKT7:1:1112:12339:9371 1:N:0:35
AAAGTCGAGGTGCCTAAAGTGGCAACCCAGACTAATCATCATGTTGGTGTTGTAGCGCTTCCTGTATCCGCATGGCGTTCGTACTTCAATCTGGAACTAACCATTCCAATTTTCGCTGTCTCTTATACACATCTCCGAGCCCACGAGACA
+
AABBBF?ADD>AFGGGGGGGGGGHHHHGGHHGHHHHGFBA5DAFG5G22BFBFHHE00BE1F5FGAAGHFFEG?GFFFEGGAGHF4BFFH3FGBFGFH@BFH33F4FGHHHHHHGGGFFGHGHHHHGHFHGHHHFHGGGGGGHGGGGGFC
@M02034:409:000000000-BFKT7:1:1112:24794:9379 1:N:0:35
AAAGTCGAGGTGCCTAAAGTGGCAACCCAGACTCAGAAGACTGTTGGTGGTGTAGAGCTTCCTGTAGCCGCATGGCGTTCGTACTTAAATATGGAACTAACCATTCCAATTTTCGCTGTCTCTTATACACATCTCCGAGCCCACGAGAC
+
A1AAAF?A?D>AFF1FGGGGF1FHFAFEFHHCGHHFFHFHCGFHHHHEFF/BGGHGGHHGHBG1FGHEHGGGAEHFE/EEF?FCFFFEGF2GHFBHFHDGHFHGHHGFHGFHHHGFCCEGGHHGFGEFBGHBGFDGCB@C/FHGGGGCC
@M02034:409:000000000-BFKT7:1:1112:16801:9381 1:N:0:35
AAAGTCGAGGTGCCTAAAGTGGCAACCCAGACTAGGGAGGGTGTTGGTGGTGTAGAGCTTCCTGTAGCCGCATGGCGTTCGTACTTAAATATGGAACTAACCATTCCAATTTTCGCTGTCTCTTATACACATCTCCGAGCCCACGAGACA
+
BBBBBFABBBAABGGGGGGGGGGHHHHGGGFFHHHHHHGGCFFGGHHGG?EFHHHBGHHHHHGGGG5GHEFEGGHHGGGGGGHHHHHHHHFHHHGGHFFHHHFHHHFGHHHHHHGGGGGHHHHHHHHHFFFHHHGGGFGGGFGGGDDEGC
@M02034:409:000000000-BFKT7:1:1112:6966:9383 1:N:0:35
AAAGTCGAGGTGCCTAAAGTGGCAACCCAGACTAGTCATAGTGTTGG
+
AAA>AFAADD>AFGGGGGGFGACGGHHGGCAGGG1A1DD22D2DECG
@M02034:409:000000000-BFKT7:1:1112:21674:9393 1:N:0:35
AAAGTCGAGGTGCCTAAAGTGGCAACCCAGACTGTTACGTCTGTTGGTGGTGTAGAGCTTCCTGTAGCCGCATGGCGTTCGTACTTAAATATGGAACTAACCATTCCAATTTTCGCTGTCTCTTATACACATCTCCGAGCCCACGAGACA
+
CCCCCFCCCCABGGGGGGGGGGGHHHHGGHHGHHHHFHGHHHGHHHHGGGFFGHHBGHHHHHHHHH5GHGGGGGHHGGGGGGHHHGEGHH4GHFHHHH@FHHHHHHHHFHHHHHGGGGGGHHHHHHHHGHHGHHGHDGDGGGHGGGGGGF
@M02034:409:000000000-BFKT7:1:1112:12992:9397 1:N:0:35
AAAGTCGAGGTGCCTAAAGTGGCAACCCAGACTGGGGGGGGGGTTGGTGGTGTAGAGCTTCCTGTAGCCGCATGGCGTTCGTACTTAAATATGGAACTAACCATTCCAATTTTCGCTGTCTCTTATACACATCTCCGAGCCCACGAGAC
+
BBCCAFAABCCCGGGGGGGGGGGHHHHGGHHGH32AAA>A-@F;BFFFAADFEFFFFFFFBFFFF0BFFFFBFDF?BDFFF?FFFFFFFFFFFB0BFFFFFF0;F9FFFFFFFFFFFFFFFFFFFFFFFFFFFFFFDAFFFFFFFFFDF
@M02034:409:000000000-BFKT7:1:1112:23349:9400 1:N:0:35
AAAGTCGAGGTGCCTAAAGTGGCAACCCAGACTGGTGGTGTGGTTGGTGGTGTAGAGCTTCCTGTAGCCGCATGGCGTTCGTACTTAAATATGGAACTAACCATTCCAATTTTCGCTGTCTCTTATACACATCTCCGAGCCCACGAGAC
+
AABBADAABDAAGGGGGGGGGGFGHHGEFHHGHHHGGGGFBEEBFEABFEEFGHHFHHGHHHHFHHFGGGGGGGHHGGGGGGHHGGGGFGFGGHHGHHBFFCFBFGHGGGHHHHCEGGGFHHHHBHFHGHHHEGFHGFGGFGHGGGG?C
@M02034:409:000000000-BFKT7:1:1112:16418:9401 1:N:0:35
AAAGTCGAGGTGCCTAAAGTGGCAACCCAGACTAATCCGAAGGTTGGTGGTGTAGAGCTTCCTGTAGCCGCATGGCGTTCGTACTTAAATATGGAACTAACCATTCCAATTTTCGCTGTCTCTTATACACATCTCCGAGCCCACGAGACA
+
BBCCAFCADDAAGGGGGGGGFGFHHHHGGHHFHHHHGHGG?EEBGGGEEEEGGHHHHHHHHHHGGHHHHEGEFGHHGFGGGGHHHHFHFHHHHHHHGHHFHEFGHHHGFHHHHHGGGGGHHGHHHHGHGHHHHHHHGFGGGGHGGGGGGC
@M02034:409:000000000-BFKT7:1:1112:15415:9420 1:N:0:35
AAAGTCGAGGTGCCTAAAGTGGCAACCCAGACTGATCATTAGGTTGGTGGTGTAGAGCTTCCTGTAGCCGCATGGCGTTCGTACTTAAATATGGAACTAACCATTCCAATTTTCGCTGTCTCTTATACACATCTCCGAGCCCACGAGAC
+
>AAAABAA@A>AFFGGGGGGGGGHFGFEFHGGGC3AB5D55DBGHHGEFEAFCGHGGHGGGFDGF5EEHGEEFGHECGGGG?2GF4FG@GHGHBFGFGEFCGDFDGHGFGFGHHGFFGEFHGGHFHEFBGBHHHHH//CDGAGGGD?<D
@M02034:409:000000000-BFKT7:1:1112:15797:9444 1:N:0:35
GCTATTAAAGAGGCTAAAGTTCCTACCAAGTCTGATGGACAATTTTGTTCTGTAGCTCTTCCTGTATCCGGATGGCGTTCGTACCTCAATCTGGAACTCACCAGTCCAATTTTCGCTGTCTCTTATACACATCTCCGAGCCCACGAGACA
+
>>>1>33B3B1B1AFGGGGGGBD33BB1BBADFHGHHH0BF0ADFFHGG12DDDGEBFGGHDH1FFDHHGAAEEGH?EEGGGHH/D@FGHHGHGFFHHFHFHH0BFGHHHHHHHGGGGGHHHHHHHHFFFHHHHHHGGGGGGHGGCCCCC
@M02034:409:000000000-BFKT7:1:1112:28043:9446 1:N:0:35
AAAGTCGAGGTGCCTAAAGTGGCAACCCAGACTCCTACGCGTGTTGGTGGTGTAGAGCTTCCTGTAGCCGCATGGCGTTCGTACTTAAATATGGAACTAACCATTCCAATTTTCGCTGTCTCTTATACACATCTCCGAGCCCACGAG
+
CCCCCFBBCCBCGGGGGGGGGGGHHHHGGHHGGB3FDFEAAEEEGHEEFEEFA3FBFFEFDGHHGFB5BEE0EEF1EE@EFE2GGHHHGHH4FF33FFHHC03BB?F4?G?HD4<EEA?B?DF?3BB?FFFCGFHBD/<CCGEF<C@
@M02034:409:000000000-BFKT7:1:1112:17411:9454 1:N:0:35
AAAGTCGAGGTGCCTAAAGTGGCAACCCAGACTTGTCAGAGTGTTGGTGGTGTAGAGCTTCCTGTAGCCGCATGGCGTTCGTACTTAAATATGGAACTAACCATTCCAATTTTCGCTGTCTCTTATACACATCTCCGAGCCCACGAGACA
+
BBCCCFABCCABGGGGGGGGGGGHHHHGGHHGHHHHHFHHHHHHHHHGFGEGHHHFHHHHHHHHHHGHHGGEGGHHGGGGGGHHHHHHBGGHHHFFHHGHHHGHHHHHHGHHHHGGGGGHHHHHGHFHGHHHHHHHGGGGGGHGGGGDGF
@M02034:409:000000000-BFKT7:1:1112:19552:9458 1:N:0:35
AAAGTCGAGGTGCCTAAAGTGGCAACCCAGACTAATAATAAGGTTGGTGGTGTAGAGCTTCCTGTAGCCGCATGGCGTTCGTACTTAAATATGGAACTAAACCATTCCAATTTTCGCTGTCTCTTATACACATCTCCGAGCCCACGAGAC
+
BBBBBF?BBBAAGGGGGFGGGGGHHHHGGHHGHHGHHHHHFGGFGHFGGGEGHGHHHHHHHHHHHHHHHGGGGGHHGGGGGGHHHHGHFHFHHFGHGHHHHHHHHHHHHHFGHGGGGGEFHGFHHGHHGHHHHHHHHGGGGGGHGGGGG?
@M02034:409:000000000-BFKT7:1:1112:28328:9467 1:N:0:35
AAAGTCGAGGTGCCTAAAGTGGCAACCCAGACTGCTAAGAATGTTGGTGGTGTAGAGCTTCCTGTAGCCGCATGGCGTTCGTACTTAAATATGGAACTAACCATTCCAATTTTCGCTGTCTCTTATACACATCTCCGAG
+
1AAAAFAADD>ABGFFGFGBEGACCGH?EGC0GGHHFHFFDHH12D/EFEBAFGHEHHGHFGGFFBGB1BAEFEHGEAECEEGGHHHGFHEBDB1@FEFFGHHEDFFFGHHHHHGGCFE12BEGFGHBEFB1<FDBC/C
@M02034:409:000000000-BFKT7:1:1112:17410:9472 1:N:0:35
AAAGTCGAGGTGCCTAAAGTGGCAACCCAGACTTGTCATGGTGTTGGGGTTGTAGCACTTGCTTTGGCCGCATGG
+
A?AAABA3ADBABFGGGFGGGGGHGHGEAEGGHHGHHC55BGHGFG2AAEEGGHG553AB3A55D33BFEE>E1B
@M02034:409:000000000-BFKT7:1:1112:26587:9473 1:N:0:35
AAAGTCGAGGTGCCTAAAGTGGCAACCCAGACTGGGTGTGGGGTTGGTGGTGTAGAGCTTCCTGTAGCCGCATGGCGTTCGTACTTAAATATGGAACTAACCATTCCAATTTTCGCTGTCTCTTATACACATCTCCGAGCCCACGAGACA
+
CCCCCFCCCCBCGGGGGGGGGGGHHHHGGHHGHHHHAFGGGGGGGGGGGGEFHHHHHHHHHHHHHHHHHGGGGGHHGGGGGGHHHHHHHHHHHHFHHHHHHHHHHHGHHHHHHHGGGGGHHHHHHHHHHHGHHHGHG/DDGGHGGGGGG<
@M02034:409:000000000-BFKT7:1:1112:26756:9482 1:N:0:35
AAAGTCGAGGTGCCTAAAGTGGCAACCCAGACTCAGCCTCATGTTGGTGGTGTAGAGCTTCCTGTAGCCGCATGGCGTTCGTACTTAAATATGGAACTAACCATTCCAATTTTCGCTGTCTCTTATACACATCTCCGAGCCCACGAGAC
+
A1>>AD>A?D>AGGGGGGGGGFAGHHHGFHGGHHH11ABF11DGFGEFEGEFFGHFFHHHFGHGFDGEFECGGGHGGEEGGGFHEHHHHHFFHGFHFHHHHHHHHHHHHHHHHHGGGGEFGHHHHHFEBFFCGHHHG?CGGGHGG@CCG
@M02034:409:000000000-BFKT7:1:1112:7835:9488 1:N:0:35
AAAGTCGAGGTGCCTAAAGTGGCAACCCAGACTACGCCTCATGTTTGTTTTGTAGCACTTCCTGTATCCGCATGGCGTTCGTACTTAAATATGGAACTAACCTTTCCAATTTTCGCTGTCTCTTATACACATCTCCGAGCCCACGAGACA
+
A?ABBFBBBBAAGGGGGGGGGGGHHHGGGECFGGHGAFG23DDDFF3BFGHFGFHG53BB3A5BB5BDFFAEF1G1>BEFG1BG14@BEG4GH3B@GGGHHH3BE3B?BFGHHG@GG/EDGHGHHGGFGHFHHHHFCC?CGFHGG?DDE<
@M02034:409:000000000-BFKT7:1:1112:5415:9499 1:N:0:35
AAAGTCGAGGTGCCTAAAGTGGCAACCCAGACTAAGAATAAGGTTGGTGGTGTAGAGCTTCCTGTAGCCGCATGGCGTTCGTACTTAAATATGGAACTAACCATTCCAATTTTCGCTGTCTCTTATACACATCTCCGAGCCCACGAGACA
+
BABBBFABBBAAGGGGGGGGGGGHHHHGGHHGHHHH3FGFHHHHHH2E2EABGHH55DGHHFHHHHBGHGGGGGHHGEGGGGHHHHHHHHEFHHHHHHHHHHHHFHHHFGHHHHGGGGGHHGHHHHHHFHHHHHHFFCGGGGHGGGGGGB
@M02034:409:000000000-BFKT7:1:1112:13699:9502 1:N:0:35
AAAGTCGAGGTGCCTAAAGTGGCAACCCAGACTATGAATTCGGTTGGTGGTGTAGAGCTTCCTGTAGCCGCATGGCGTTCGTACTTAAATATGGAACTAACCATTCCAATTTTCGCTGTCTCTTATACACATCTCCGAGCCCACGAGAC
+
BBBBBFBB?DBBGGGGGGGGGGFGHHHGGHFFHHHH5FGHHGHGGGGGGGGGHFH5GHHHHHHGGG5GHEGFGGHHGGGGGGHHHH4FEF4BGHBGFHBGHHFHGHGHHHHHHHGGGGGFHFHHFHFHGHGHHHGH/CCCDGGGCGC?C
@M02034:409:000000000-BFKT7:1:1112:20101:9503 1:N:0:35
AAAGTCGAGGTGCCTAAAGTGGCAACCCAGACTCCGCCTCCGGTTGGTGGTGTAGAGCTTCCTGTAGCCGCATGGCGTTCGTACTTAAATATGGAACTAACCATTCCAATTTTCGCTGTCTCTTATACACATCTCCGAGCCCACGAGACA
+
BCCBCFCCCCCCGGGGGGGGGGGHHHHGGHHGHHHGGGGGHGGGGGGGGGFGHHHGHHHHHHHGHHHHHGGGGGHHGGGGGGHHHHGHHHFHHFHHHHHGGHGHHHHHFHHHHHGGGGGHHHHHFHHHHHHHHHHHDGCFFGHGGGGDGB
@M02034:409:000000000-BFKT7:1:1112:20272:9503 1:N:0:35
ACAGTCGAGGTGCCTAAAGTGGCAACCCAGACTAGTAATCGGGTTGGTGGTGTAGAGCTTCCTGTAGCCGCATGGCGTTCGTACTTAAATATGGAACTAACCATTCCAATTTTCGCTGTCTCTTATACACATCTCCGAGCCCACGAGACA
+
?>AAAFBB>A>A4FGGGGGGFGGGGHHGGHAFHHHHDGFHEEGHGGGGGFEBGFHFFHHHHHHHHH5GHGEEGGHHGFGGGGHHHH4FGH4FHGGHHH?GHHHHHHHHHHHHHHGGGGGHHHHHHHHHFHHHHHGHGCGGCGHGGGGGGF
@M02034:409:000000000-BFKT7:1:1112:5396:9504 1:N:0:35
AAAGTCGAGGTGCCTAAAGTGGCAACCCAGACTAAGAATAATGTTTGTGGTGTAGAGCTTCCTGTAGCCGCATGGCGTTCGTACTTAAATATGGAACTAACCATTCCAATTTTCGCTGTCTCTTATACACATCTCCGAGCCCACGAGAC
+
>>A1>B1>1AA?GGGGGGGGF1F0CGGGGHFFHGHHFGHH1FAGG2ABB/BFFFHEHHHHHGHEFD2AGEEEEEE0EEEGEAHHHHHHHG2BFGBFFHGGFHGHGDFGHGGHHFEEEEEBFGDFEEDFB<GGFGD1?@CGGAFF@CGCC
@M02034:409:000000000-BFKT7:1:1112:12047:9506 1:N:0:35
AAAGTCGAGGTGCCTAAAGTGGCAACCCAGACTAAGCAGGATGTTGGTGGTGTAGAGCTTCCTGTAGCCGCATGGCGTTCGTACTTAAATATGGAACTAACCATTCCAATTTTCGCTGTCTCTTATACACATCTCCGAGCCCACGAGACA
+
BBBBBFABDBABGGGGGGGGGGGHHHHGGGHGHHGHHFGHAFGFHHGEAEFGGGFHHGHHHHHFFGBGHEEEFGHHGEGGGGHHHGEGGG4FGHBFFHGGGHFHGHHGGHHHHBEEGAEDHHHHHHHHHFFHGHGGGCGFGGACDC/AFF
@M02034:409:000000000-BFKT7:1:1112:13953:9512 1:N:0:35
AAAGTCGAGGTGCCTAAAGTGGCAACCCAGACTCAGCATAATGTTGGTGTTGTAGCACTTCCTGTATCCGCATGGCGTTCGTACTTAAATATGGAACTAACCATTCCAATTTTCGCTGTCTCTTATACACATCTCCGAGCCCACGAGACA
+
BAB@BFBB@BBBGGGGGGGGGFFHHHHGDH2FGHGHGFHA55DDDFH2BFEGHHG553BF3B5FF55DGGGCGAF1EEGGG1GG?B4FGG4BGEBGGGBGHH3GG4EGGGHHHHGGGGGGHGHHHHHHGHGHHGHHF?GCGGHGGDCDE?
@M02034:409:000000000-BFKT7:1:1112:13913:9515 1:N:0:35
CCATTCTATGTGCCTAAAGTTTCAACCCAGACTTCTTCTTTTTTTGGTGGTGTAGCGCTTCCTGTAGCCGCATGGCGTTCGTACTTCAATCTGGAACTAACCATTCCAATTTTCGCTGTCTCTTATACACATCTCCGAGCCCACGAGACA
+
1AAAA33BBDFFGGGGGGGG3BDB3DFEFHAFGHHHHHD1DF1AEFCHEAEBFHHFE/FGGHHFHH2FHG>EFGHAEEGGGAGH?FFGDGHHH1BFFHFGHHHHHHHH2FGHHHGGGGGGHHHHHHHHFHHHHHHHCGGGGGHGGGGGGF
@M02034:409:000000000-BFKT7:1:1112:22178:9521 1:N:0:35
AAAGTCGAGGTGCCTAAAGTGGCAACCCAGACTGATGGTGGTT
+
BCBCCFCCCCABGGGGGGGGGGGHHHHGGHHGF33D53B52AA
@M02034:409:000000000-BFKT7:1:1112:11069:9524 1:N:0:35
AAAGTCGAGGTGCCTAAAGTGGCAACCCAGACTACTCAGCCTGTTGGGTTTGTAGCAGTTGCTGTATCCGCATGGTGTTCGTACGTAAATATGGAACTAACCATTCCAATTTTCGCTGTCTCTTATACACATCTCCGAGCCCACGAGACA
+
AABBAFBADBABGGGGGGGGGGGHHHHGGHHGHHGHCGG33BBBFDB2AFEEHFHE53DD5D35D5DDDEFCE1F5BBEGG1BF/23BBF4FB3BBFGGHHH3B@4BB4FFHHF?FF/?GGHHHGFGGGFHHGGHHG?CCCGHGGGGCDF
@M02034:409:000000000-BFKT7:1:1112:23477:9530 1:N:0:35
AAAGTCGAGGTGCCTAAAGTGGCAACCCAGACTGGTACTACGGTTGGTGGTGTAGAGCTTCCTGTAGCCGCATGGCGTTCGTACTTAAATATGGAACTAACCATTCCAATTTTCGCTGTCTCTTATACACATCTCCGAGCCCACGAGAC
+
BABBBFBBBBAAGGGGGGGGGGGHHHHGGHHGHHHHHHHHHGGHGAEGGGEFGHHHGHHHHGHHHHHHHGGGGGHHGEFGGGHHHHHHHHEHHGDGHHEGHHHHHHHHHHHHHGGGGGEFHHHHHHHHFHFHHFGDF/DDCFHGGFC/E
@M02034:409:000000000-BFKT7:1:1112:22574:9543 1:N:0:35
AAAGTCGAGGTGCCTAAAGTGGCAACCCAGACTACTTCTCAGGTTGGTGGTGTAGAGCTTCCTGTAGCCGCATGGCGTTCGTACTTAAATATGGAACTAACCATTCCAATTTTCGCTGTCTCTTATACACATCTCCGAGCCCACGAGAC
+
CCCCCFCCCCBBGGGGGGGGGGGHHHHGGHHGHHFAAAF3DGHHHHFFFGAFFGHGHHHHHHHHHHHHHGGFEGHHGFGGGGHHHHHHHHFHHGHHFHHGHHHHHHHHHGHHHHGGGGGHGHHHHHHHFHHHHHHHGGGGGGHGGGGGG
@M02034:409:000000000-BFKT7:1:1112:26216:9544 1:N:0:35
AAAGTCGAGGTGCCTAAAGTGGCAACCCAGACTGGGGGGTCGGTTGGTGGTGTAGAGCTTCCTGTAGCCGCATGGCGTTCGTACTTAAATATGGAACTAACCATTCCAATTTTCGCTGTCTCTTATACACATCTCCGAGCCCACGAGAC
+
CCCCCFCCBCCCGGGGGGGGGGGHHHHGGHHGHHHHGGG<ECDGGGGGGFGFGHHGFFGHHHHHHFHHGGGDGGHHGFGGG?GHHFGHGHHHHGFHHHHHFCEGHFHHHGHHHGGGGGGFGGFGCFCFFFBGFFFGD?GGFFFFFFFFF
@M02034:409:000000000-BFKT7:1:1112:23007:9545 1:N:0:35
AAAGTCGAGGTGCCTAAAGTGGCAACCCAGACTCCTACTTTTGTTGGTGGTGTAGAGCTTCCTGTAGCCGCATGGCGTTCGTACTTAAATATGGAACTAACCATTCCAATTTTCGCTGTCTCTTATACACATCTCCGAGCCCACGAGACA
+
B?ABCFBBBBABGGGGGGGGGGGHHHHGGHHGHHHHGHHHHHHHHHHGGGAFGHHFHHHHHHHGHHHHHGGGGGHHGGFGGGHHHHHHHHBHHHFHFHGHHHHHHHHHHHHHHHGGGGGGHHHHHHHHGHHHHHHHD?FGGGHGC@@/E?
@M02034:409:000000000-BFKT7:1:1112:20908:9546 1:N:0:35
AAAGTCGAGGTGCCTAAAGTGGCAACCCAGACTCGTCCGGATGTTGGTGGTGTAGAGCTTCCTGTAGCCGCATGGCGTTCGT
+
BBBBBFBBBBABGGGGGGGGGGGGHHHGGHGGHG2GEEEGAEE3FGGECFGEA3D5EA3BBF5FBAF5@EF0EE1GEE/F1?
@M02034:409:000000000-BFKT7:1:1112:11902:9555 1:N:0:35
ACATTCTATGTGCCTAAAGTGTCAACCAAGACTAAGGATAATGTTTG
+
>>>>>3DBFF3B3BFGGGGG1AD33BBABBABFFHHHH1B12DFF2B
@M02034:409:000000000-BFKT7:1:1112:3948:9557 1:N:0:35
AAAGTCGAGGTGCCTAAAGTGGCAACCCAGACTATGCCT
+
AAAAAFAA1AA?GGGABFGGFGGHHHHGCHAFHHFFH1G
@M02034:409:000000000-BFKT7:1:1112:9578:9568 1:N:0:35
AAAGTCGAGGTGCCTAAAGTGGCAACCCAGACTAATCATCGTGTTGGGTTTGTAGCAGTTGCTGTGTCCGCATGGTGTTCGAAC
+
ABBBBDABBBBBGGGGGGGGGGGHHHHGGHHGHHHHHHG53BBGFH2EABEGHHHH53DF5D35D3DDFFEEF1B55?BGF11B
@M02034:409:000000000-BFKT7:1:1112:21704:9569 1:N:0:35
AAAGTCGAGGTGCCTAAAGTGGCAACCCAGACTGATAATAAGGTTGGTGGTGTAGAGCTTCCTGTAGCCGCATGGCGTTCGTACTTAAATATGGAACTAACCATTCCAATTTTCGCTGTCTCTTATACACACCTCCGAGCCCACGAGACA
+
ABBABFAADDAAGGGGGGGGGGGGHHHGGHHGHHGHEGHHGGFHHFGGGCGGHFHBGHGHFHGHHHBGFFGGFGHGGEGGGGGHHHBHEH4FGHHFHH3ECFFHHHHFDGHHHGCGGGGGHHHHHHHHGFH/CGGHG/BFCGGEGC?DDF
@M02034:409:000000000-BFKT7:1:1112:26804:9570 1:N:0:35
AAAGTCGAGGTGCCTAAAGTGGCAACCCAGACTGATGATAAGGTTGGTGGTGTAGAGCTTCCTGTAGCCGCATGGCGTTCGTACTTAAATATGGAACTAACCATTCCAATTTTCGCTGTCTCTTATACACATCTCCGAGCCCACGAGACA
+
BCCCCDABBCABGGGGGGGGGGGHHHHGFHGGHHHHHHHFFHGGGHGEFGEEHFHHHHHHHHHHHFGHHGGGGGHHGGGGGGHHHHHHDGHHHHGHGHHHGHGHHHHHGHHHHFGGGGGHHHHHGHHF3FDHHHGGGGC@CGHGGFFFGC
@M02034:409:000000000-BFKT7:1:1112:15250:9579 1:N:0:35
AAAGTCGAGGTGCCTAAAGTGGCAACCCAGACTCGGTCGGGTGTTGGGGTTGTAGCAGTTGCAGTGTCCGCATGGTGTTCGAACTAAAATATGGAACTAACCTTTGCAATTTTCGCTGTCTCTTATACACATCTCCGAGCCCACGAGACA
+
AABBAFB>DDBBGGGGGGGGFGGHHHHGFHHGHHGGEFEG2BEAEF1EABFGEHHB53DD5B33B35@BEEEF1B@3??GG1BB13BBFHHHH333BGD?EG3BG3?F?FGHHGGGGGGGHHHGDHFGBCGHBGGHG???DGHGG-<AE>
@M02034:409:000000000-BFKT7:1:1112:10799:9582 1:N:0:35
AAAGTCGAGGTGCCTAAAGTGGCAACCCAGACTCAGTCTGTGGTTGGTGGTGTAGAGC
+
BABBBFBBBBAAGGGD44EGGGGHHHGGGDHGCH3ADFFGGGEBAAE2ABE113DA55
@M02034:409:000000000-BFKT7:1:1112:14041:9592 1:N:0:35
AAAGTCGAGGTGCCTAAAGTGGCAACCCAGACTCTGACTACGGTTGGTGGTGTAGAGCTTCCTGTAGCCGCATGGCGTTCGTACTTAAATATGGAACTAACCATTCCAATTTTCGCTGTCCCTTATACACATCTCCGAGCCCACGAGACA
+
ABB?ABAAD@AAGGGGGGGGGGGHHHHGGGHGHHHHFHHHGGGBBFFEFEEFFHHFHHHHEHHFGDFHGEFEEEGHGGGFFEHHHHHHEF4FGEGFGHHGHHGHHHHHHGHHHHG?EFFFHGHHHHGHHFHHHGB2ACFGGGAFGFGGC>
@M02034:409:000000000-BFKT7:1:1112:10813:9593 1:N:0:35
AAAGTCGAGGTGCCTAAAGTGGCAACCCAGACTCAGTCGGTTGTTGGTGGTGTAGAGCTTCCTGTAGCCGCATGGCGTTCGTACTTAAATATGGAACTAACCATTCCAATTTTCGCTGTCTCTTATACACATCTCCGAGCCCACGAGACA
+
BAAABFBBDBAAGGGGGGGGGGGHHHHGGGHGHGHCGHEGFGGGHFHFGGGEFFFHHHFHHBFGGFFHHGGFGGGHGGGGGGGHHHGFDG4BGFGFFHEB3GHFHFHFHGHFHFGGGGFHHHHGHBDHBGHHHHGHG?DCCGEGGGGGDC
@M02034:409:000000000-BFKT7:1:1112:20196:9594 1:N:0:35
AAAGTCGAGGTGCCTAAAGTGGCAACCCAGACTACGACGAATGTTGGTGGTGTAGAGCTTCCTGTAGCCGCATGGCGTTCGTACTTAAATATGGAACTAACCATTCCAATTTTCGCTGTCTCTTATACACATCTCCGAGCCCACGAGAC
+
AABBADAADDABFCGGGDGGAGCGFAAEFCGGHHHGEFEGAAEBFFFBBEEFAFGEHHHHGBGGGGFGHDGEEFHFEEEFGGHHFB@BBFGGFFGHEFD?BGFFGG?F4BGFHHGGGGDHHHHHGGFGGHHHGHHFF/BCGGEGCGGAD
@M02034:409:000000000-BFKT7:1:1112:8077:9597 1:N:0:35
ACAGTCGAGGTGCCTAAAGTGGCACCCCAGCCTCAGCAGCCGTTTTGTGTGGTAGCGCTTCCTGTATCCGCATGGCGTTCGTACGTCAATCTGGAACTCACCAGTCCAATTTTCGCTGTCTCTTATACACATCTCCGAGCCCACGAGACA
+
>>A?ABAA>A>AGFGGGGGGF4BBBFE2BE2BFEGHHG2BF2ABBAFG2A1BBFH30AFGEHHFHH5FHG1>EEHFCEGGGGHH/BBFEGHHHHHGHH3FGHB0BBGHHHHHHHGGGGGHHHHHHHHHGHHHGHHHGGGGGGHGGGGGG<
@M02034:409:000000000-BFKT7:1:1112:17877:9600 1:N:0:35
AAAGTCGAGGTGCCTAAAGTGGCAACCCAGACTGGGGGTGGGGTTGGTGGTGTAGAGCTTCCTGTAGCCGCATGGCGTTCGTACTTAAATATGGAACTAACCATTCCAATTTTCGCTGTCTCTTATACACATCTCCGAGCCCACGAGACA
+
AABA>DAAB@AAFGGG4BFDGGGHHHGEFGHGGBGHGGGGG0AAAEEEFFEEGHHHHHGHFGFGFGHHHEEEGGHHGEEGGFFHHBHFHHFHGGEFFHFFBCFGGGEHHHHHHHGGGGGBHGHFF<F?<1DGGHG1<@CCGEHG??-<CG
@M02034:409:000000000-BFKT7:1:1112:27822:9607 1:N:0:35
AAAGTCGAGGTGCCTAAAGTGGCAACCCAGACTAAGAAGGAGGTTGGTGGTGTAGAGCTTCCTGTAGCCGCATGGCGTTCGTACTTAAATATGGAACTAACCATTCCAATTTTCGCTGTCTCTTATACACATCTCCGAGCCCACGAGACA
+
BBBBAFABBB2AGGGGGGGGGGGHHHHGGHHGHHHHHHHHHHGEGHGEGGEFGHHHHHHHHHHGGHHHHGGGGGHHGEGGGFHHHHGHHHHHHHEHHHHHHHHHHHGHHHHHHGGGGGGHHHHHHHHHFHHHHFFFFGGGGGHGGGGGG<
@M02034:409:000000000-BFKT7:1:1112:16410:9610 1:N:0:35
AAAGTCGAGGTGCCTAAAGTGGCAACCCAGACTACGAATATTGTTGGTGGTGTAGCGCTTCCTGTAGCCGCATGGCGTTCGTACTTAAATATGGAACTAACCATTCCAATTTTCGCTGTCTCTTATACACATCTCCGAGCCCACGAGAC
+
AAABBFAA@DAAGGGGGGGGGFF4GGHGGHHFHHHG2FGF5FFHGGHGG1EFGHH50AFGGHHHHH5FGEFFGGHHGEGGGGHHHH4BGH4FGFFHHHDGHHFGHHHFFGHHHHGGGGGHHHHHHHHHFHHHHHHHGGGGGGHGGGGGG
@M02034:409:000000000-BFKT7:1:1112:4257:9610 1:N:0:35
AAAGTCGAGGTGCCTAAAGTGGCAACCCAGACTACGAAGCATGTTTGTTTTGTAGCAGTTGCAGTGTCCGCATGGTGTTCGAACTTAAATATGAAACTAACCTTTGCAATTTTCGCTGTCTCTTATACACATCTCCGAGCCCACGAGACA
+
CCCCCFABBCBCGGGGGGGGGGGHHHHGGHHGHHHGGFE23DFGH53BBFFGHHHH53DF5B33B3DDAEEEE1B@5?BGG1BB14BBGGHHH4BBFGDGEG3BF3BBBFGHHGEFGGGHHHHHFHHHFGHHHGHHGGCGGFHEGGGDDF
@M02034:409:000000000-BFKT7:1:1112:9023:9611 1:N:0:35
AAAGTCGAGGTGCCTAAAGTGGCAACCCAGACTCAGCATGGTGTTTGTGTTGTAGCAGTTGCAGTGTCCGCATGGTGTTCGAACTTAAATATGGAACTAACCTTTGCAATTTTCGCTGTCTCTTATACACATCTCCGAGCCCACGAGACA
+
BABCAFBABCCCGGGGGGGGGGGHHHHGGHHGHHFHFFHE2BFFFBGBFFGHGHHH53DF5D3BA35DFEGEF1B5@BFHG1BFE4BFFHHHH3BBBGFFGF3DG3DFGHHHHHGGGGGHHHHHFHGHFHGHGGGGGFGGGGHGGFGFFC
@M02034:409:000000000-BFKT7:1:1112:18777:9616 1:N:0:35
AAAGTCGAGGTGCCTAAAGTGGCAACCCAGACTGGTAGGAGTGTTGGTGGTGTAGAGCTTCCTGTAGCCGCATGGCGTTCGTACTTAAATATGGAACTAACCATTCCAATTTTCGCTGTCTCTTATACACATCTCCGAGCCCACGAGACA
+
BAABBFBBBBAAGGGGGGGGGGGHHHHGGGHGHGHFHHGGBGHHHHHGGGFFGHH5DGHHHHHHHHHHHGGGGGHHGGGGGEHHHGHGGHDHHHGFFH3BGHHHHHHHHGHHHHGGGGFFGHHHGHFHGGHEGFFFGCGGGGGGGGGGGC
@M02034:409:000000000-BFKT7:1:1112:25906:9622 1:N:0:35
AAAGTCGAGGTGCCTAAAGTGGCAACCCAGACTACGCTTGATGTTGGTGGTGTAGAGCTTCCTGTAGCCGCATGGCGTTCGTACTTAAATATGGAACTAACCATTCCAATTTTCGCTGTCTCTTATACACATCTCCGAGCCCACGAGACA
+
BBABBFABBBABBGGGGCGGGGGHHHHGGHHGHHHGGGGGGHGHGHHEFGEFGHHFGHHHHGHGHHHHHGGGGGHHGGGGGGFHHH4FGGGHHHHHFHFFFHFGHHGHHHHHHHGGGGGGHHHHHHFGFHHHGHHHF/CGFGHGGC?EGF
@M02034:409:000000000-BFKT7:1:1112:23836:9628 1:N:0:35
AAAGTCGAGGTGCCTAAAGTGGCAACCCAGACTCAGAAGAATGTTGGTGGTGTAGAGCTTCCTGTAGCCGCATGGCGTTCGTACTTAAATATGGAACTAACCATTCCAATTTTCGCTGTCTCTTATACACATCTCCGAGCCCACGAGACA
+
CCCCCFBCCCBCGGGGGGGGGGGHHHHGGHHGHHHHHHHHFGHHHHGGGGEFHHHHHHHHHHHHHHHHHGGEGGHHGGGGGGHHHHHHFHHHHHHHGHHFHHGHHHGHHHHHHHGGGGGFHHHHHHHHFHHHHHHHF?GGGGHGGCGAD?
@M02034:409:000000000-BFKT7:1:1112:27168:9631 1:N:0:35
AAAGTCGAGGTGCCTAAAGTGGCAACCCAGACTTCGAGTGGGGTTGGTGGTGTAGAGCTTCCTGTAGCCGCATGGCGTTCGTACTTAATTATGGAACTAACCATTCCAATTTTCGCTGTCTCTTATACACATCTCCGAGCCCACGAGACA
+
AABBADA>D>AAGGGBEDGGGGFHHHHGGHFGHHHAAFHGG2ABEE0AFAGEFEGEEBGHFHFBF5FBBEE0EEC1>1EF11E?FFFH44FGG333BFFGBG3BB4GFFGGHHHFGGGAGHHHHGHHE3FGHHGFHGCGGCFGG//@DF<
@M02034:409:000000000-BFKT7:1:1112:27179:9645 1:N:0:35
AAAGTCGAGGTGCCTAAAGTGGCAACCCAGACTTCGAGTGGGGTTGGTGGTGTAGAGCTTCCTGTAGCCGCATGGCGTTCGTACTTAAATATGGAACTAACCATTCCAATTTTCGCTGTCTCTTATACACATCTCCGAGCCCACGAGAC
+
BBBABFABBBAAGGGGGGGGGGGHHHHGGHHGHHHGAGHHGAEGAGCEGCGFHDHDDEHHFHHHFFGFHGGCFGHFGAEFGGFEGHFHHFFGHGBFGHGGCEEGHFHB4GHHHH/AFFFHHFHHDHHGHBFHHFGDDBGGGECF/<@DG
@M02034:409:000000000-BFKT7:1:1112:26688:9666 1:N:0:35
AAAGTCGAGGTGCCTAAAGTGGCAACCCAGACTCCGGGGCCGGTTGGTGGTGTAGAGCTTCCTGTAGCCGCATGGCGTTCGTACTTAAATATGGAACTAACCATTCCAATTTTCGCTGTCTCTTATACACATCTCCGAGCCCACGAGACA
+
BBBBBFBBBBAAGGGGGGGGGGGHHHHGGGHGHHHGFGCGGGGGEGCEGGEFF@GEHHHHHFFHHHFB3FFEEGHFGEEFGFFHHHHHHGF4FF3FHHFH20FGHHHGFFGHHHGGGGEFHHHGHHHHFFFHHHHGG/CGGGHGGGGD.<
@M02034:409:000000000-BFKT7:1:1112:26549:9672 1:N:0:35
AAAGTCGAGGTGCCTAAAGTGGCAACCCAGACTGGGAATTCTGTTGGTGGTGTAGAGCTTCCTGTAGCCGCATGGCGTTCGTACTTAAATATGGAACTAACCATTCCAATTTTCGCTGTCTCTTATACACATCTCCGAGCCCACGAGAC
+
BABCCFCCCCBCGGGGGGGGGGGHHHHGGHHGHHHHHHHHHHHHHHHGGGEFHHHHHHHHHHHHGHHHHGGGFGHHGGGGGGHHHHHGHHHHHHHHHHHGHHHHHHGHHHHHHHGGGGGGHHHHGHHHGHFHHHGFFCGGGGHGGGGGG
@M02034:409:000000000-BFKT7:1:1112:26283:9673 1:N:0:35
AAAGTCGAGGTGCCTAAAGTGGCAACCCAGACTAATCCTGCGGTTGGTGGTGTAGAGCTTCCTGTAGCCGCATGGCGTTCGTACTTAAATATGGAACTAACCATTCCAATTTTCGCTGTCTCTTATACACATCTCCGAGCCCACGAGACA
+
CCCCCFCDDDBBGGGGGGGGGGGHHHHGGHHGHHHHHHHHHGGGGGGGGGGFHHHHHHHHHHHHHHHHHGGGGGHHGGGGGGHHHHHHHHHHHHHHHHHHHHHHHHHHHHHHHHGGGGFHHHHHHHHHHHHGGHHHG?GGGGHGGGGGGG
@M02034:409:000000000-BFKT7:1:1112:20731:9681 1:N:0:35
AAAGTCGAGGTGCCTAAAGTGGCAACCCAGACTAATCCTTCTGTTGGTGGTGTAGAGCTTCCTGTAGCCGCATGGCGTTCGTACTTAAATATGGAACTAACCATTCCAATTTTCGCTGTCTCTTATACACATCTCCGAGCCCACGAGAC
+
BBBBBFAABDBBFGGGGGGGGGGFHHHGGHHGHHGGHHFHGBHGGHEGGGGEFGGHHHHHHHHHHHHGHFGEGGHHGEGGGGFGGDF@BGHHHFFFHFHHHHGGHHHH4FGGHHGGGCEDGHFHFGFFFGFFFFHGB/@CDEHGG?GDD
@M02034:409:000000000-BFKT7:1:1112:5197:9682 1:N:0:35
AAAGTCGAGGTGCCTAAAGTGGCAACCCAGACTGGGGTTCAGTTTTGTTTTGTAGCTCTTCCTGTATCCGCATGGCGTTCGTACTTCAATCTGGAACTCACCATTCCAATTTTCGCTGTCTCTTATACACATCTCCGAGCCCACGAGACA
+
>1>A>FAAAD1>BFDGFGGG1BFBCGGEFG0BFHHHGEABB22DFFBFF0BBBFGG2DFGHGFHGH2FGG/AEGHHGEEFGGHGBBBFGHEBGHFFHHFEGGHBDGFFDHHGHHGGGCEHHGGHHHGHEGHHGHFHGGGGGGHGGGGGGG
@M02034:409:000000000-BFKT7:1:1112:20102:9686 1:N:0:35
AAAGTCGAGGTGCCTAAAGTGGCAACCCAGACTAATAAGAATGTTGGTGGTGTAGAGCTTCCTGTAGCCGCATGGCGTTCGTACTTAAATATGGAACTAACCATTCCAATTTTCGCTGTCTCTTATACACATCTCCGAGCCCACGAGACA
+
AAABBFABDD>AABGGGGGGDGFFHHHGGHHGHHFGAGHHHHFHHDGGGGFFFGHBFGHHHHHFGHGGHGEGGGHHGFGGGGHHHHBGHH4FGHGHGH@GGHHGHHHHHHHHHHGGGGGHHHHHHHHHHHHHHHHGDCGGGGHGGGGGGF
@M02034:409:000000000-BFKT7:1:1112:24409:9693 1:N:0:35
AAAGTCGAGGTGCCTAAAGTGGCAACCCAGACTAGTCATAAGGTTGGTGGTGTAGAGCTTCCTGTAGCCGCATGGCGTTCGTACTTAAATATGGAACTAACCATTCCAATTTTCGCTGTCTCTTATACACATCTCCGAGCCCACGAGACA
+
CCCCCFBCCCCBGGGGGGGGGGGHHHHGGHHGHHHHHHHHHHHHHHGGGGEFGHHHHHHHHHHHHHHHHGGGGGHHGGGGGGGHHHHHHHHHHHHHHHHHHHHHHHHHHHHHHHGGGGGFHHHHHHHHHHEHHHHHGGCGGGHGGGGGGF
@M02034:409:000000000-BFKT7:1:1112:4940:9695 1:N:0:35
AAAGTCGAGGTGCCTAAAGTGGCAACCCAGACTCCGCATGGTGTTGAGTTTGTAGCAGTTGC
+
AABBBFBBD?>AGFGFGFGGCGGHF4BEF2AFGBGDEGA22BBAEC5BDBEEAFFG53DE55
@M02034:409:000000000-BFKT7:1:1112:11621:9705 1:N:0:35
ACAGTCGAGGTGCCTAAAGTGGCAACCCAGACTCATCCTCATGTTTGTGTTGTAGCACTTCCTGTATCCGCATGGCGTTCGTACGTCAATCTGGAACTAACCATTCCAATTTTCGCTGTCTCTTATACACATCTCCGAGCCCACGAGACA
+
>1>AAFA>1>>>BBGGGGGG1BFBBFHEFFAFHHHHHHEB1F1FFAAF0BFBFGGF2BFG1FEHHBDEEEAFFEFAEEEGGEHH>FFFCF@GH1FCFH1BFG11B>GHHHHHHGGGGGGHHHHHDGGFFGFHHHFHGCGGGGGGGGGGG<
@M02034:409:000000000-BFKT7:1:1112:24811:9710 1:N:0:35
AAAGTCGAGGTGCCTAAAGTGGCAACCCAGACTAATAATATGGTTGGTGGTGTAGAGCTTCCTGTAGCCGCATGGCGTTCGTACTTAAATATGGAACTAACCATTCCAATTTTCGCTGTCTCTTATACACATCTCCGAGCCCACGAGACA
+
CCCCCFBADDABGGCGGBGFGGGHHHFGFHHGGHHGHHGHHHHHHGEAFGGGHHHGHHHGHHHHGFFHFGE>EGHHGGGGGGHGGHHGHHHHHHFHHHHHHHHGHHEHHGHHHG>EGGGGHHHGHFHHFGFHHFFFF?/B<FEFGCG?EG
@M02034:409:000000000-BFKT7:1:1112:27931:9710 1:N:0:35
AAAGTCGAGGTGCCTAAAGTGGCAACCCAGACTAGTAAGAAGGTTGGTGGTGTAGAGCTTCCTGTAGCCGCATGGCGTTCGTACTTAAATATGGAACTAACCATTCCAATTTTCGCTGTCTCTTATACACATCTCCGAGCCCACGAGACA
+
BBBBBFBBBBAAGGGFEFGGGGGHHHHGGHHGHHGHHFGGFFGBFGE22EEEA3F5EDBB5FGGGFHA3E?0FEC1EEEEFE2FHHHHEHH@D@3BCGFF3?3BEBE4FGGHG4EFEE?BFDGG44EBFBFCGHH2C/CGCEH/C/CGGC
@M02034:409:000000000-BFKT7:1:1112:7899:9710 1:N:0:35
AAAGTCGAGGTGCCTAAAGTGGCAACCCAGACTCAGCAGACTGTTGGGTTTGTAGCACTTGCAGTATCCGCAT
+
>1AA>@1>>>>AACAF11B311BEFGAEEAAEGFHHFFA00BBBDG/A/BAE0DDBB11B111AA12DFAEEF
@M02034:409:000000000-BFKT7:1:1112:24826:9722 1:N:0:35
AAAGTCGAGGTGCCTAAAGTGGCAACCCAGACTCATGGTG
+
AAAABFAADBAAGGGGGGGGGGGHHHHGGHHGHBFF53B5
@M02034:409:000000000-BFKT7:1:1112:26870:9723 1:N:0:35
AAAGTCGAGGTGCCCTAAAGTGGCAACCCAGACTGGGAATCAGGTTGGTGGTGTAGAGCTTCCTGTAGCCGCATGGCGTTCGTACTTAAATATGGAACTAACCATTCCAATTTTCGCTGTCTCTTATACACATCTCCGAGCCCACGAGAC
+
AAABBFBABBBBGGGGGFBDGFBFGGHHGE2GGHH2GCF2FEFFFGGGFFEEEGHFHHHHFHHHGF5FGHEGEEE1?>EEF?EHGGDGFFHDGE333@CGFFC3GGHGHBFHHHG?FGFGFFHGHHHFH3FGHFHHFG?CGCGHGCCFGD
@M02034:409:000000000-BFKT7:1:1112:16848:9734 1:N:0:35
AAAGTCGAGGTGCCTAAAGTGGCAACCCAGACTGATCCTACTGTTGGTGGTGTAGAGCTTCCTGTAGCCGCATGGCGTTCGTACTTAAATATGGAACTAACCATTCCAATTTTCGCTGTCTCTTATACACATCTCCGAGCCCACGAGAC
+
AA?3ADABBBBBGGGABGGDGBAGFHHGGGHGHGHHHHCGHHFFHFGFC2BCAFF5FGHGHGBFBF5DDEEAEEHFGFGGGFHHGH4F3B4BF3FBFHE@FGFHHGFH4BGFGGEDGGFFHHHHGGFHEHHHEHBDA/<>?/FC/@GDD
@M02034:409:000000000-BFKT7:1:1112:17340:9739 1:N:0:35
AAAGTCGAGGTGCCTAAAGTGGCAACCCAGACTCTGCCTAAGGTTGGGTTTGTAGCACTTGCTGTGTCCGCATGGCGTTCGTACTTAAATATGGAACTAACCTTTCCAATTTTCGCTGTCTCTTATACACATCTCCGAGCCCACGAGACA
+
CCCCCFAACCCCGGGGGGGGGGGHHHHGGHEFHHHHHHFFF33DBG?A2BEEGHHB53BF3D5BD3DDDEGEG1G1>BEGG1BF14BFDGHHH33BGHHHFH3DG3DFDFFHHHFGGGFHHHHHHHHHHHHHHHHHGGFGGCCFD?C/C?
@M02034:409:000000000-BFKT7:1:1112:9497:9748 1:N:0:35
AAAGTCGAGGTGCCTAAAGTGGCAACCCAGACTAGGCAGGGTGTTTGGTTTGTAGCACTTCCTGTATCCGCATGGCGTTCGTACTTAAATATGGAACTAACCATTCCAATTTTCGCTGTCTCTTATACACATCTCCGAGCCCACGAGACA
+
BCCCCFABBBABGGGGGGGGGGGHHHHGGHHGHHHGGHFGFHGGGBGA1BBBFHHH53BF3B5BF5DFHGFFG1F1>EFGG1BG144BFG4FH3FGFFBCGA3BF4FHHHHHHHGGGGGHGGHHHHGHFHFHHHFHG?FCGGHGGGGGD?
@M02034:409:000000000-BFKT7:1:1112:16846:9752 1:N:0:35
AAAGTCGAGGTGCCTAAAGTGGCAACCCAGACTGATCCTACTGTTGGTGGTGTAGAGCTTCCTGTAGCCGCATGGCGTTCGTACTTAAATCTGGAACTAACCATTCCAATTTTCGCTGTCTCTTATACACATCTCCGAGCCCACGAGACA
+
AAAABFAA3AAA4BGGGGGG5FFFGGHAFHGFHHHHHHGGHHFHHGHGG?EFHHH5DFGHHHHGHH5EGGEFGGHHGGGGGGHHHH4FEG4FGHGFHH3FGHFBGGHHHHHHHHGGGGGHHGHHHHGHGGHHHHHHGGGGGGHGGFGGGF
@M02034:409:000000000-BFKT7:1:1112:7901:9753 1:N:0:35
AAAGTCGAGGTGCCTAAAGTGGCAACCCAGACTGAGCATAGTTTTGGGTTTGTAGCACTTGCTGTATCCGCATGGCGTTCGTACTTCAATATGGAACTAACCATTCTAATTTTCGCTGTCTCTTATACACATCTCCGAGCCCACGAGACA
+
A3AAAFAA3AAAFFGDGGGGGGFFGGGEFHFGHHBGFHG53DDADBE2AFFFHHHH53BF3D5FF5DFGGGGF1G1EBEGG1FH144BFG4FG3FFFHFHFH3BB44BGGHHHHGGGGGGHHHHHHFHFGHHHHHHGGGGGGHGGGGGG?
@M02034:409:000000000-BFKT7:1:1112:9177:9768 1:N:0:35
AAAGTCGAGGTGCCTAAAGTGGCAACCCAGACTGATAATCGTGTTTGTTTTGTAGCACTTCCTGTATCCGCATGGCGTTCGTACGTAAATATGGAACTAACCTTTCCAATTTTCGCTGTCTCTTATACACATCTCCGAGCCCACGAGACA
+
AAABAFABBB>AGGGGGGGGGGGHHHHGGHDFHHHH5FF52BBFFB3BFGHFGFHF53BF3B5BB5DDDEAEE1F1>BEFG1BF>23BFG4FH3@BGHBGCB3BF3BFGHHHHF/EGEEHHHGGGHHHFFHHHGHEGCDCCGHECGCGGF
@M02034:409:000000000-BFKT7:1:1112:28262:9774 1:N:0:35
AAAGTCGAGGTGCCTAAAGTGGCAACCCAGACTCCTCCTCATGTTGGTGGTGTAGAGCTTCCTGTAGCCGCATGGCGTTCGTACTTAAATATGGAACTAACCATTCCAATTTTCGCTGTCTCTTATACACATCTCCGAGCCCACGAGAC
+
A?>>ADAAAD>ACGGGGGGFG1A0EHH0EGEFFEG1BG0EFFHGGFEEECAAFGHBDGHHHHHBGEFFHE/EEGHHGEGGEFGHEHHHHHEHHHBGFH1GHHHHGHHHHHHHHHEGGGE<GHHHHHHHFGBCBBGHG<CCGGHGGCCGG
@M02034:409:000000000-BFKT7:1:1112:18302:9780 1:N:0:35
AAAGTCGAGGTGCCTAAAGTGGCAACCCAGCCTCCGGTTGGTGGTGTAGAGCTTCCTGTAGCCGCGTGGCGTTCGTACTTAAATATGGAACTAACCATTCCATTTTTCGCTGTCTCTTATTACACATCTCCGAGCCCACGAGACAGGCAG
+
BBBBBFBBDBBBGGGGGGGGGGGFHHHGGHHGHHHGGGFGGGGGEFG3A5DDGHHH5GHFHH3BE0>EEE>B/1??2?GHH3FGFB?F3B3FGFHHGH3FEF4BG4FGFGGFGHHHHHHHHHFFHHHHHHHGGDDCGHGGCGGGHHGGGD
@M02034:409:000000000-BFKT7:1:1112:7424:9781 1:N:0:35
AAAGTCGAGGTGCCTAAAGTGGCAACCCAGACTGATCAGGGTGTTGGGTTTGTAGCACTTGCTTTGTCCGCATGGTGTTCGAACTTAAATATGGAACTAACCTTTCCAATTTTCGCTGTCTCTTATACACATCTCCGAGCCCACGAGACA
+
AAABADAADBABGGGGFGFFEGGHGHHGFHHGHHHHFHHH2BFAEG2ABABEGHHE53BB3D55D3DDDEEFG1B5BBBGE1BB14BFGHHHG3B@FGFFHG3FF3???GHHHHEAE<EGGHHFGGG4BE?GGGGFDFGGGGHFCDGDGF
@M02034:409:000000000-BFKT7:1:1112:9456:9792 1:N:0:35
AAAGTCGAGGTGCCTAAAGTGGCAACCCAGACTACTAATAGTGTTGGGTTTGTAGCACTTCCTGTATCCGCATGGCGTTCGTACGTAAATATGGAACTAACCATTCCAATTTTCGCTGTCTCTTATACACATCTCCGAGCCCACGAGACA
+
AABBAFBBBBAAGGGGGGGGGGGHGHCFGH2FFGHH5GGD5DBDFA222BEBFGHH53BG3B5BF5DGHFAEE1G1EEFGG1FH>BBBGH4FHBFGFHBCGH3BG4BGHHHHHHEFGGEHHHHHHHFHEFEHGHGFDCGFGGHGG?DGGF
@M02034:409:000000000-BFKT7:1:1112:15000:9801 1:N:0:35
ACAGTCGAGGTGCCTAAAGTGGCAACCCAGACTAATCAGAAGGTTGGTGGTGTAGCGCTTCCTGTATCCGCATGGCGTTCGTACGTCAATCTGGAACTCACCATTCCAATTTTCGCTGTCTCTTATACACATCTC
+
>>AA>D>A1>>>ABFGGGGG1BBBBBGBFHFFGFGFG1BFBGCGD0AEAAEAAAF2/AAAAGGGFF22BBF/EE0GFEEGEECE/B0?/F1BFF11BF1F1BFBBBF22BBGF2EEEECFFFFB>>FDGEH1GGH
@M02034:409:000000000-BFKT7:1:1112:12706:9808 1:N:0:35
AAAGTCGAGGTGCCTAAAGTGGCAACCCAGACTAATAATCAGGTTGGTGGTGTAGAGCTTCCTGTAGCCGCATGGCGTTCGTACTTAAATATGGAACTAACCATTCCAATTTTCGCTGTCTCTTATACACATCTCCGAGCCCACGAGACA
+
AAAABFBB@BBBGGGGGGGGGGGFGHHGGEFFHHHGFFFH5BCBFCEEFEEFFGHEHHGHFGHHGDGFHAEEEGHHEEEGAFHHGG4FBD4BF333GGGBGFHHGHHHEGH?GHGGGGGEGHHHFHHHBB2FBFFHD/@@D//<B@//??
@M02034:409:000000000-BFKT7:1:1112:25590:9821 1:N:0:35
AAAGTCGAGGTGCCTAAAGTGGCAACCCAGACTAATAATAAGGTTGGTGGTGTAGAGCTTCCTGTAGCCGCATGGCGTTCGTACTTAAATATGGAACTAACCATTCCAATTTTCGCTGTCTCTTATACACATCTCCGAGCCCACGAGACA
+
BBBBBFABBBBBGGGGGGGGGGGHHHHGGHHGHCBGHHHHHHHGHHGGGGEGHHHGHFHHHHHHHHHHHGGFGGHHGGGGGGHHHHHHHFHHHHGFHHHHGHFHEHGHHHHHHHGGGGGHHHHHHHHFHHHGHHHFF?BC@FHGGGCGGC
@M02034:409:000000000-BFKT7:1:1112:21455:9823 1:N:0:35
AAAGTCGAGGTGCCTAAAGTGGCAACCCAGACTCCGCCGCAGGTTGGTGGTGTAGAGCTTCCTGTAGCCGCATGGCGTTCGTACTTAAATATGGAACTAACCATTCCAATTTTCGCTGTCTCTTATACACATCTCCGAGCCCACGAGACA
+
A?AB>BA>D>AAGGGFFGGGBGFFHHFEFGGFHHHGGGGGAEEBFFEEFEEFBGHHHHGFHHHHHHGGHGE>FEHHGEGGGGHHF??B?BFBG3BGFH3BBCFBFFDHHHHHHHGGGG?DFHHHFHGHFHGHHGFDE?FCCGHE?D-DD<
@M02034:409:000000000-BFKT7:1:1112:25791:9824 1:N:0:35
AAAGTCGAGGTGCCTAAAGTGGCAACCCAGACTCAGCATAATGTTGGTGGTGTAGAGCTTCCTGTAGCCGCATGGCGTTCGTACTTAAATATGGAACTAACCATTCAATTTTCGCTGTCTCTTATACACATCTCCGAGCCCACGAGACAG
+
ABBAAFABCCCBGGGGGGGGGGGHHHHGGHHGHHHHHHHHHHHHHHEEFGEFHHHHHHHHHHHHHHHHHGGGGGHHGGGGGFHHHHHHFHGHHGHHGFHGHHHHGHHEGHHHHGGGGGHHHHHGHHFHFHHHHHGGGGGGGHGGGCGGEG
@M02034:409:000000000-BFKT7:1:1112:26684:9826 1:N:0:35
AAAGTCGAGGTGCCTAAAGTGGCAACCCAGACTCCGCGGCAGGTTGGTGGTGTAGAGCTTCCTGTAGCCGCATGGCGTTCGTACTTAAATATGGAACTAACCATTCCAATTTTCGCTGTCTCTTATACACATCTCCGAGCC
+
CCCDBFBCCCCCGGGGGGGGGGGHHHHGGHHGHB3B22AA00AFGHGGFGEFGHHHHHHHHHHHHHHHHGGGGGHHGGGGGGHHHHHHGHHHHHHHGHHHHHGHHHGHHHHHHHGGGGGHHHHHGHGHHHFHHHGHGGGGG
@M02034:409:000000000-BFKT7:1:1112:18272:9826 1:N:0:35
AAAGTCGAGGTGCCTAAAGTGGCAACCCAGACTTCTGGGGGGGTTGGTGTTGTAGCACTTCCTGTATCCGCATGGCGTTCGTACTTAAATATGGAACTAACCATTCCAATTTTCGCTGTCTCTTATACACATCTCCGAGCCCACGAGACA
+
BBBBBFBBBDAAGGGGGGGGGFFB4FGFGG2BFGHHHHBEG/<AADG..:DCFGGB00;F0C0FF00;FGGGGBG?DDFFF.FFEFBBFF/FF/;FFFFFFF/BF/BFFFFFFFFFFFFFFFFFFFFEBFFFFFFFFFFFFFFFFAFDFB
@M02034:409:000000000-BFKT7:1:1112:25137:9830 1:N:0:35
AAAGTCGAGGTGCCTAAAGTGGCAACCCAGACTCCGAAGAATGTTGGTGGTGTAGAGCTTCCTGTAGCCGCATGGCGTTCGTACTTAAATATGGAACTAACCATTCCAATTTTCGCTGTCTCTATACACATCTCCGAGCCCACGAGACAG
+
AA11AFAADDAACGGGGGGGG1FGHHHGGHHEFHHCAEE/0FFHGHE/F/ABFBDDDEFFFGDDGHDGBEE/EEH0>EEFGGFHHGGGHHFFHEFHHF>FBF1FGFFBFGDHF>EEEEEFGGGDGFFHGBFHFHFCCC/B/GF@C@CGFF
@M02034:409:000000000-BFKT7:1:1112:19774:9835 1:N:0:35
AAAGTCGAGGTGCCTAAAGTGGCAACCCAGACTGGGTGTCAGGTTGGTGGTGTAGAGCTTCCTGTAGCCGCATGGCGTTCGTACTTAAATATGGAACTAACCATTCCAATTTTCGCTGTCTCTTATACACATCTCCGAGCCCACGAGACA
+
A?AB>DAADDABGGGGGGGGGGGHHHHGGHHGHHHHAEGHGGHDFGGFEFEGGGHHHHHHHHHHHHHHHGGEGGHHGGGGGEHHHGGHGGHHHBFFFHFGHHFGHGHHHGHHHHGGGGGHHGHHHHGHHHHHHHHFGCGGGGGGFFGGFB
@M02034:409:000000000-BFKT7:1:1112:14841:9842 1:N:0:35
AAAGTCGAGGTGCCTAAAGTGGCAACCCAGACTCAGAGTAAGGTTGGTGTTGTAGAGCTTCCTGTAGCCGCATGGCGTTCGTACTTAAATATGGAACTAACCATTCCAATTTTCGCTGTCTCTTATACACATCTCCGAGCCCACGAGACA
+
BCCCCFABDDBBGGGGGGGGGGGHHHHGGHHGHHGE3FD5AGHGGHG2A2BFGHH555BG5F5FF55DGEGFG1G1EEGGG1FHHBGHGHHHHEBFGHHHHH3FH4GHGHHHHHGGGGGGHHHHHHHHEHHHHHGHGGGGGGHGGG?CEC
@M02034:409:000000000-BFKT7:1:1112:9397:9842 1:N:0:35
AAAGTCGAGGTGCCTAAAGTGGCAACCCAGACTCCTAATAATGTTGGTGGTGTAGAGCTTCCTGTAGCCGCATGGCGTTCGTACTTAAATATGGAACTAACCATTCCAATTTTCGCTGTCTCTTATACACATCTCCGAGCCCACGAGACA
+
AABC>DAADAABGGGGGGGGFCFHHHHEGHHGHHHHHHHHB5FDDGHECEGGFHGFHHHHHHHHHFFFHGGEEGGFEGEGEGGHHHHHFDDGHHHEHHEF3GFGHBBGHHHHHHGGGGGGHHHHGHHHFFHHGHGFGG?CGGHGC/@DDG
@M02034:409:000000000-BFKT7:1:1112:14341:9843 1:N:0:35
AAAGTCGAGGTGCCTAAAGTGGCAACCCAGACTCAGCCTACTGTTGGTGTTGTAGCGCTTCCTGTATCCGCATGGCGTTCGTACTTAAATATGGAACTAACCATTCAATTTTCGCTGTCCTTATACACATCTCCGAGCCCACGAGACAGG
+
B?ABBFBB@D>AEGGFGGGGEAFFHHHGGHFGHHHHHHGFCGFGHGHA2AEBFGHB0ABF1GDGG55FGEFGGDH1EFGGG?FF?@@FHH4GGFHHHHBGHHEFGDGHHHHHGEFGGGHFGHGHHGEHFHHHHGGGGGGGHGGGGGGHHF
@M02034:409:000000000-BFKT7:1:1112:16409:9861 1:N:0:35
AAAGTCGAGGTGCCTAAAGTGGCAACCCAGACTCCTCCTCAGGTTGGTGGTGTAGAGCTTCCTGTAGCCGCATGGCGTTCGTACTTAAATATGGAACTAACCATTCCAATTTTCGCTGTCTCTTATACACATCTCCGAGCCCACGAGACA
+
CCCCCFCCCDAAFGGGGGGGGGGHHHHGGHHGHHHHHHHHHHHHGHGGGGFFFGHDHHHHHHHFHHDHHGGGGGHHGEGGGGHHHHFGHH4GHHHHHHGGHHFGGHGHHHHHHHGGGGGHHHHHHHGHFHHHHHHGGCCGGGHGGGGDGF
@M02034:409:000000000-BFKT7:1:1112:6429:9871 1:N:0:35
AAAGTCGAGGTGCCTAAAGTGGCAACCCAGACTGGGTGGTTTGTTGGTGGTGTAGAGCTTCCTGTAGCCGCATGGCGTTCGTACTTAAATATGGAACTAACCATTCCAATTTTCGCTGTCTCTTATACACATCTCCGAGCCCACGAGACA
+
BBCCAFAABBBCGGGGGGGGGGGHHGHGFHHGHHHHHGG22BEBGGF1FEEFGFHGBFHHFGFGGFHHHGGGGGHHGEFGG1FHHFFHHEHHHHGFFHGGHFHGFDHFFGHHHGGGGGGHHGHHHHHFHHHHHHHHGCGGGGGGGGGGGG
@M02034:409:000000000-BFKT7:1:1112:12063:9889 1:N:0:35
AAAGTCGAGGTGCCTAAAGTGGCAACCCAGACTCCTTC
+
CCCCBFABCBCCGGGGGGGGGGGHHHHGGHHGHHHHFH
@M02034:409:000000000-BFKT7:1:1112:26316:9895 1:N:0:35
AAAGTCGAGGTGCCTAAAGTGGCAACCCAGACTAATAAGCATGTTGGTGGTGTAGAGCTTCCTGTAGCCGCATGGCGTTCGTACTTAAATATGGAACTAACCATTCCAATTTTCGCTGTCTCTTATACACATCTCCGAGCCCACGAGACA
+
CCBCCFCCCCBBGGGGGGGGGGGHHHHGGHHGHHCGHHHHFHHHHHHEFGEFHGHFHHHHHHHHHHHHHGGGGGHHGGGGGGHHHHHHHHHHHHGFFHHHHHGHHHHHHHHHHGGGGGFHHHHHFFHHFHFHHHHFGCFCGAGFG/CDGF
@M02034:409:000000000-BFKT7:1:1112:18716:9898 1:N:0:35
AAAGTCGAGGTGCCTAAAGTGGCAACCCAGACTCAGAATCATGTTGGTGGTGTAGAGCTTCCTGTAGCCGCATGGCGTTCGTACTTAAATATGGAACTAACCATTCCAATTTTCGCTGTCTCTTATACACATCTCCGAGCCCACGAGACA
+
A3AA>BA3>>>4BBGABFFFAFAGHGBEA2BAFHEGEADF5DFDDDABAEEABBGEFGHGGHHABFDDAEEABBFG0BEFGDHEB44B@B@BB3@BCG3BB?BBBB?B?GGGGGEDEEEGHHHHDF4GGGFHFHGFFC//BFGEC@DGG?
@M02034:409:000000000-BFKT7:1:1112:20347:9900 1:N:0:35
AAAGTCGAGGTGCCTAAAGTGGCAACCCAGACTGCGAAGAAGGTTGGTGGTGTAGAGCTTCCTGTAGCCGCATGGCGTTCGTACTTAAATATGGAACTAACCATTCCAATTTTCGCTGTCTCTTATACACATCTCCGAGCCCACGAGACA
+
AAAAAFABBBAAGGGGGGGGGFGHHHGFFHCFHHHG2AEEG3BGGFFEEFEFGFGGGFHHHFHFHHHHHGGGGGHHGEGFGEHHHHHFFHHHHHHHHHHHHHHHHHHGHGHHHGGGGGGHHHHHFHHHGHHHHHHEGGGGG/FGGGGGGC
@M02034:409:000000000-BFKT7:1:1112:18636:9902 1:N:0:35
AAAGTCGAGGTGCCTAAAGTGGCAACCCAGACTATTAATGCGGTTG
+
BBBBBFABBBBBGGGGGGGGGGGHHHHGGGAFG35D5DF552AF2E
@M02034:409:000000000-BFKT7:1:1112:18734:9902 1:N:0:35
AAAGTCGAGGTGCCTAAAGTGGCAACCCAGACTCAGAATCATGTTGGTGGTGTAGAGCTTCCTGTAGCCGCATGGCGTTCGTACTTAAATCTGGAACTAACCATTCCAATTTTCGCTGTCTCTTATACACATCTCCGAGCCCACGAGACA
+
>3>AAFBAAD>>BFGGGGGGE4FBAFHEFHGGHHHH3FBGHHHHHAGGGE2BAGH5DGGHHHHGHH5AGFEFGGHHGEGGGGHHHH4BGH4BFGGHFH3FGHG3GHHHHHHHHHGGGGGHHGHHHHHHGHHHHHHHGGGGGGHGGGGGGB
@M02034:409:000000000-BFKT7:1:1112:20365:9910 1:N:0:35
AAAGTCGAGGTGCCTAAAGTGGCAACCCAGACTCATCAGGCTGTTGGTGGTGTAGAGCTTCCTGTAGCCGCATGGCGTTCGTACTTAAATATGGAACTAACCATTCCAATTTTCGCTGTCTCTTATACACATCTCCGAGCCCACGAGACA
+
BABBBFBBBBAAGGGGGGGGGFGGGHHGGHHGHGHHHHHHHHHHHHHEFGEFHGHHHGHHHHHFGHHHHGGGGGHHGGGGGGGHHHHHBGFHHHHHGHFHHHHHHHHGHGHHHHGGGGGHHHHHHHHGGGHHHHHHGGGGGGHGGGGGGF
@M02034:409:000000000-BFKT7:1:1112:3425:9910 1:N:0:35
AAAGTCGAGGTGCCTAAAGTGGCAACCCAGACTCATAAGGATGTTGGGGGTGTAGAGCTTCCTGTGGCCGCAT
+
AABBAFBAB2AAGFGGFGGGAFFBG4BEFEHFH3B5B5B33BBBDABE2EEAA3GFF5BB5B5@B3B?BEE>B
@M02034:409:000000000-BFKT7:1:1112:24626:9936 1:N:0:35
AAAGTCGAGGTGCCTAAAGTGGCAACCCAGACTACGACGACGGTTGGTGGTGTAGAGCTTCCTGTAGCCGCATGGCGTTCGTACTTAAATATGGAACTAACCATTCCAATTTTCGCTGTCTCTTATACACATCTCCGAGCCCACGAGACA
+
BCCCBFCCCCBCGGGGGGGGGGGHHHHGGHHGHHHGGGCGGGGEFGGGGGGGGHHHHHHHHHHHHHHHHGGGGGHHGGGGGGGHHHHHFHGHHGFHGHFHFHFHHHFHHHHHHHGGGGGHHGHHHHGHFHHHHHGHFGCGFGHGGFFDGC
@M02034:409:000000000-BFKT7:1:1112:21752:9938 1:N:0:35
AAAGTCGAGGTGCCTAAAGTGGCAACCCAGACTACGGTGGGGGTTGGTGGTGTAGAGCTTCCTGTAGCCGCATGGCGTTCGTACTTAAATATGGAACTAACCATTCCAATTTTCGCTGTCTCTTATACACATCTCCGAGCCCACGAGACA
+
BAAABFBBDDAA4FGGGGGGGGGGGGHGFHGGHHHGGGGD2EFGFGGGGGEBFGH5GHHHHHHFFH4GHGCFGGHHGFGGGGHHHH4FGH4GHHFGGH?FGHHFHHHHHHHHHHGGGGGHHHHHHHHHFHGHHHHHGGGGGGHGGGGGGB
@M02034:409:000000000-BFKT7:1:1112:12737:9960 1:N:0:35
AAAGTCGAGGTGCCTAAAGTGGCAACCCAGACTTCTAGGTTGGTTGGTGGTGTAGAGCTTCCTGTAGCCGCATGGCGTTCGTACTTAAATATGGAACTAACCATTCCAATTTTCGCTGTCTCTTATACACATCTCCGAGCCCACGAGACA
+
BABCAFCCCCCCGGGGGGGGGGGHHHHGGHHGHHGH5DBFGHGFHGGBFEEFFFHHHHHHHHHHGHHHHEGFGGHHGGGGGGHHHHHHHHFHHHHGHHHHHHHHHHGGHHHHHHGGGGGHHHHHHHHHFHGHHHHHGGGGGGHGGGGGGF
@M02034:409:000000000-BFKT7:1:1112:17622:9960 1:N:0:35
AAAGTCGAGGTGCCTAAAGTGGCAACCCAGACTCCTG
+
A1AAAF1>>A>AFFGGGGGGDEFFFGHEFHFFHH11B
@M02034:409:000000000-BFKT7:1:1112:13022:9969 1:N:0:35
AAAGTCGAGGTGCCTAAAGTGGCAACCCAGACTAATCATGGTGTTTGTCTTGTAGCAGCTGCAGTGTCCGCATGGTTTTCGAACTTAAATATGATACTAACCTTTGCAATTTTCGCTGTCTCTTATACACATCTCCGAGCCCACGAGACA
+
BBCCBFABCCCCGGGGGFGGGGGHHHHGFHHGHHHH3DA53FGGEBCG5DGEDDH553BB3B33B3AB5EEAE1?55B?F?1?B14BF3FGDF444BFGH3?3D@3BBFGFHGFEDGGFHBHGHFDHFGEGGHHGFG/<@//FEC/BDF=
@M02034:409:000000000-BFKT7:1:1112:14832:9971 1:N:0:35
AAAGTCGAGGTGCCTAAAGTGGCAACCCAGACTCCGCCGGGTGTTGGGCTTGTAGCAGTTGCAGTGTCCGCAT
+
AABBBFBBCDBCGGGGGGGGGGGHHHHGFHHGHHHGGGG20BEEGH1A1BGEBEGED3DB5B33B3DD@EE>E
@M02034:409:000000000-BFKT7:1:1112:9360:9972 1:N:0:35
AAAGTCGAGGTGCCTAAAGTGGCAACCCAGACTCATAC
+
BBBBBFBBBBBBGGGGGGGGGGGHHHHGFHHGHGEG5D
@M02034:409:000000000-BFKT7:1:1112:27013:9978 1:N:0:35
AAAGTCGAGGTGCCTAAAGTGGCAACCCAGACTAAGTCGAGTGTTGGTGGTGTAGAGCTTCCTGTAGCCGCATGGCGTTCGTACTTAAATATGGAACTAACCATTCCAATTTTCGCTGTCTCTTATACACATCTCCGAGCCCACGAGACA
+
CDDCCFDCCCBBGGGGGGGGGGGHHHHGGHHGHHHHHHGGGHHHHHHGGGEFGHHHHHHHHHHHHHHHHGGGGGHFFEGGGGHHHHHHHHHHHHFFHHHHHGHHHHGHHHHHHHGGGGGHHHHHGHHHFFHHHHHHGGGGGGHGGGGGGG
@M02034:409:000000000-BFKT7:1:1112:23683:9986 1:N:0:35
AAAGTCGAGGTGCCTAAAGTGGCAACCCAGACTTATCAGAATGTTGGTGGTGTAGAGCTTCCTGTAGCCGCATGGCGTTCGTACTTAAATATGGAACTAACCATTCCAATTTTCGCTGTCTCTTATACACATCTCCGAGCCCACGAGACA
+
A@BCAFCBCCBBGGGGGGGFGGGHHHHGGGHGHHHGHHHHHGHFGHGEGGFGHHHFHHHHHHHHHHGGGFGGGGHHGGGGGGHHHHFGFHFGHGGGGHFFGGFFFHFHHHHHHFGGGGGEHHFHEGGGFHEHGHHHGFGGGGHGGGGGGF
@M02034:409:000000000-BFKT7:1:1112:14320:9990 1:N:0:35
AAAGTCGAGGTGCCTAAAGTGGCAACCCAGCCTGCTGCTGCTGTTTGTGTTGTAGCAGTTGCTGTGTCCGCATGGTGTTCGAACGTAAATATGAAACTAACCTTTCCAATTTTCGCTGTCTCTTATACACATCTCCGAGCCCACGAGACA
+
A3AABF?3D?AAGFEGFBGBGFGGGFFEFDFFHHFH3G333BBFG53BABFFBAED53DF5A35B3DBAEEAG1B5BBEFE1?B/1???FGHH44B@F3GGF3FB33B4BGGHFE?E?EHHHHHHHFFBFDFBF3FB@GCGEHGCDCDD?
@M02034:409:000000000-BFKT7:1:1112:27839:9994 1:N:0:35
AAAGTCGAGGTGCCTAAAGTGGCAACCCAGACTCCGCCGAAGGTTGGTGGTGTAGAGCTTCCTGTAGCCGCATGGCGTTCGTACTTAAATATGGAACTAACCATTCCAATTTTCGCTGTCTCTTATACACATCTCCGAGCCCACGAGACA
+
CCCCCFAABCAAGGGGGGGGGGGHHHHGGHHGHHHGGGGCGGGHHHGGGGEFFHHHHHHHHHHHHHHHHGFGGGHHGEFGGFHHHHHHFHHHHHGHFHFFHHGHFHHGHHHHHGGGGGDHHHHHHHHHHHFFHHHHGGGGGGFGGGGGG>
@M02034:409:000000000-BFKT7:1:1112:8138:9994 1:N:0:35
AAAGTCGAGGTGCCTAAAGTGGCAACCCAGACTAATAAGCCTGTTGGTGGTGTAGAGCTTCCTGTAGCCGCATGGCGTTCGTACTTAAATATGGAACTAACCATTCCAATTTTCGCTGTCTCTTATACACATCTCCGAGCCCACGAGAC
+
BABBBFBBDDAAGGGGGGGGGGGHHHHGGHHGHHHH5FGHHHHHHHHGGGFFFHH5BHHHHHHHGHBHHGFGGGHHGEGGGGHHHHBGGH4GGHHGHHHGHHHHHHHHFHHHHHGGGGGHHHHHGHGHFHHHHHHHGGGGGGHGGGGGG
@M02034:409:000000000-BFKT7:1:1112:26183:9995 1:N:0:35
AAAGTCGAGGTGCCTAAAGTGGCAACCCAGACTCATCCGAGTGTTGGTGGTGTAGAGCTTCCTGTAGCCGCATGGCGTTCGTACTTAAATATGGAACTAACCATTCCAATTTTCGCTGTCTCTTATACACATCTCCGAGCCCACGAGACA
+
CBCCCFBBCBCCGGGFGGGGGGGHHHHGGHHGHH3AAAB22BFGHHFEFGGGFDHDGGHHFHHGHFGFFFEEGFGF@BEG1E2EGHHHFHFFHF33GFHFCE3BBFGDGGFHGBEFFE/FHHGFD3GHFGFGFFFFD/BCDGEE@//C?<
@M02034:409:000000000-BFKT7:1:1112:23363:10003 1:N:0:35
AAAGTCGAGGTGCCTAAAGTGGCAACCCAGACTCAGAGTCAGGTTGGTGGTGTAGAGCTTCCTGTAGCCGCATGGCGTTCGTACTTAAATATGGAACTAACCATTCCAATTTTCGCTGTCTCTTATACACATCTCCGAGCCCACGAGACA
+
CCCCCFCCCCAAGGGGGGGGGGGHHHHGGHHGHHHHHHHHHHHGGHGGGGEFFHHHHHHHHHHHHHHHHGGGGGHHGGGGGGHHHHDFHHGHHHHHHHGFHHHHHHGHHHHHHHGGGGGGHGHHHHHHGHFHHHHHFDFCGGHGGFGGGB
@M02034:409:000000000-BFKT7:1:1112:9663:10004 1:N:0:35
ACAGTCGAGGTGCCTAAAGTGGCAACCCAGACTACGCATCTTGTTTGTTTTGTAGCACTTCCTGTGTCCGCATGGCGTTCGTACTTCAATATGGAACTCACCTTTCCAATTTTCGCTGTCTCTTATACACATCTCCGAGCCCACGAGAC
+
3>>3>@>>>>>>BBFGGGGG5ABBBFG2BE2BFDGAEEBA55DFF2FABBBEFGHH5BGH3FFFG3DDGGA>EAGFEGGGGGHH1B@F3G4BGGGFHHBF@G33B3FFHHHHHFGGGGGHHHHHHHFHFHHHHHHHGCGGGGHGGG?ED
@M02034:409:000000000-BFKT7:1:1112:16230:10010 1:N:0:35
AAAGTCGAGGTGCCTAAAGTGGCAACCCAGACTATGACGCATGTTGGTGGTGTAGAGCTTCCTGTAGCCGCATGGCGTTCGTACTTAAATATGGAACTAACCATTCCAATTTTCGCTGTCTCTTATACACATCTCCGAGCCCACGAGACA
+
A?AB>DA>DDAAGGGGGGGGBGBGGFFEEHHGHHHHHHGG2EEDDFG2AEEFFGHHHGHH5FDFFDGHHFGEG?GFEEFGG1FHHGDFGHGFGBFGCG3BBGBFGFFGHHHHGFGGGGEFHHHHHHGH?GFHGHFDDCCCCEHGGGGGFC
@M02034:409:000000000-BFKT7:1:1112:12091:10022 1:N:0:35
AAAGTCGAGGTGCCTAAAGTGGCAACCCAGTCTACTCATGGTTTTGGGTTTGTAGCACTTGCTGTGTCCGCATGGCGTTCGTACTTAAATATGGAACTAACCTTTGCAATTTTCGCTGTCTCTTATACACATCTCCGAGCCCACGAGACA
+
A?ABBFBBBBBBGGGGGGGGGGGFHHHGGH3BFFGG3GGH3BDBFGFFAFEEEFHDB3BB3D5BD3DDBEEEF1B1>BEGG1BF14BBFH@GH3@BFGGF3B3BF3BBGHHHHEEGGFGHGHHHHFFHFHHHHHHGGGCGGGGGFGG?DG
@M02034:409:000000000-BFKT7:1:1112:13954:10023 1:N:0:35
ACAGTCGAGGTGCCTAAAGTGGCAACCCAGACTGCTCCG
+
>>>AAFAA@A1>1FGEFGGGD1FB1GH?FG0FGHFFHHE
@M02034:409:000000000-BFKT7:1:1112:10567:10027 1:N:0:35
AAAGTCGAGGTGCCTAAAGTGGCAACCCAGCCTCATCAGCATGTTGGGGTTGTAGCACTTGCTGTATCCGCATGGCGTTCGTACTTAAATCTGGAACTAACCATTCCAATTTTCGCTGTCTCTTATACACATCTCCGAGCCCACGAGACA
+
11>?AFAA>A>ABFGGGGGG1FFBBFHEFH0BFHHHHHH111BFGDG//EEEEGHH21BF1D1FG12DFFGGG?G0EBEGGAFH?BFHHH2FG1EEFHFG1G11B2BEHHHHHGGGGGGHHHHHGHHHFFFHHHHHGCGGGGHGGGGGGH
@M02034:409:000000000-BFKT7:1:1112:17125:10028 1:N:0:35
AAAGTCGAGGTGCCTAAAGTGGCAACCCAGACTAATAAGGATGTTGGTGGTGTAGAGCTTCCTGTAGCCGCATGGCGTTCGTACTTAAATATGGAACTAACCATTCCAATTTTCGCTGTCCTTATACACATCTCCGAGCCCACGAGACAG
+
A3ABBFBBDBAAGFGGGGGGFGFHHHHEFHHFHHFH5GHHFGFHHHHGGGFGGEHEDGFHHHHFHGFFFEEEFGFGGGFFGEEGHFGHFG4FGGDGFHGHHFGHHHHGFGHHHEFFGGFGHHH?GFGHHEGHHHFGGGGGGHGGGG/CGF
@M02034:409:000000000-BFKT7:1:1112:20730:10031 1:N:0:35
AAAGTCGAGGTGCCTAAAGTGGCAACCCAGACTAGGGTGGGGGTTGGGGTTGTAGAGCTTCCTGTAGCCGCATGGCGTTCGTACTTAAATATGGAACTAACCATTCCAATTTTCGCTGTCTCTTATACACATCTCCGAGCCCACGAGACA
+
CCCCBFCCCCCCGGGGGGGGGGGHHHHGGHHGHHHHH32AEGGEEFC0>>EE?GH@34BF3B3BF44BFEGEGEG1EEEGG/BGH4FGHHHHH33?FHGHFH2BF3FFHHHHHHGGGGEHHHHHHHHHFHHHHHHHGGGGGGHGGGGGGF
@M02034:409:000000000-BFKT7:1:1112:28056:10035 1:N:0:35
AAAGTCGAGGTGCCTAAAGTGGCAACCCAGACTAATAATAAGGTTGGTGGTGTAGAGCTTCCTGTAGCCGCATG
+
BCCCBFBCBBBAGGGGGGGGGGGHHHHGGHHGH3BFGHHFAFGH32FGCEGGE3D5AAAF5BFG5AF53EE0E?
@M02034:409:000000000-BFKT7:1:1112:20087:10036 1:N:0:35
AAAGTCGAGGTGCCTAAAGTGGCAACCCAGACTAGGGGGTCGGTTGGTGGTGTAGAGCTTCCTGTAGCCGCATGGCGTTCGTACTTAAATATGGAACTAACCATTCCAATTTTCGCTGTCTCTTATACACATCTCCGAGCCCACGAGACA
+
CCDDCFCCCCBBGGGGGGGGGGGHHHHGGHHGHHEFHGGEFGGGG0AFEGEF?@GFGGHHHHHHHGHEFFF/EFFGEEEGGEBFAFGFGHFDGG33GGHHB02GHFHB3FFHHFDGGDDGFFFHDGHDFBGGHDG1A@/AC.FFC@@ADC
@M02034:409:000000000-BFKT7:1:1112:5647:10043 1:N:0:35
GCTCTTAAAGAGGAGAAAGGTCATGGGTCCGCATGCTTCTAACTTTACTCAGTTCGTTCTCGTCGACAATGGCGGAACTGGCGACGTGACTGTCGCCCCAAGCAACCTGTCTCTTATACACATCTCCGAGCCCACAGACGTAGAGGAA
+
>AABCFFFFFFFGGGGGGGGDGHHHFDGHHGGGGGHHHHHGHHHHHHHHHHHHHHGEFGFHGFGGGGGGHFHHGGGGGHHGHEEGC@EHGHHHHFHFGGGGEGCCFHFFGFHHFGHHHGDHB@@F2?C/<@FFGFDFHG?<GAAHF.G
@M02034:409:000000000-BFKT7:1:1112:27456:10046 1:N:0:35
AAAGTCGAGGTGCCTAAAGTGGCAACCCAGACTATGTCTGTGGTTGGTGGTGTAGAGCTTCCTGTAGCCGCATGGCGTTCGTACTTAAATATGGAACTAACCATTCCAATTTTCGCTGTCTCTTATACACATCTCCGAGCCCACGAGACA
+
BABBBFBBDBABGGGGGGFGGGGHHGHGGHHGHHHHHHHHGHHHGGGGGGEFGHHHHHHHHHHHHHHHGGGGGGHFGEFGGFHHHHFHHHFHHHFGHHHHHHFHHHHHHHHHHHGGGGFFHHHHEHHHHGFHHHHHG?FGFGHGGGGGGB
@M02034:409:000000000-BFKT7:1:1112:27094:10046 1:N:0:35
AAAGTCGAGGTGCCTAAAGTGGCAACCCAGACTACGCCGCATGTTGGTGGTGTAGAGCTTCCTGTAGCCGCATGGCGTTCG
+
AA1AA3>1ADAAFGFC1AFGGBF0F00EFHGFGGBEGECCEGGHHFH/FEAAA1D2AFFHFFGH@EFFGECEEEE0EEE??
@M02034:409:000000000-BFKT7:1:1112:17433:10048 1:N:0:35
AAAGTCGAGGTGCCTAAAGTGGCAACCCAGACTGGTGGGGGTGTTGGTGGTGTAGAGCTTCCTGTAGCCGCATGGCGTTCGTACTTAAATATGGAACTAACCATTCCAATTTTCGCTGTCTCTTATACACATCTCCGAGCCCACGAGACA
+
A?BBADAADDBBGGGGGGGGGGGHHHHGGHHGHHGHHGFFGGGEFGHEFEEGGHHHHHHHHHHGGFGGHGGEEEHHGEGFGGHHGGFF3GHHGHGFGHFGGHHFFFGFHHHHHHGGGGGGHHHHFHHHHHHHGHHG?DCCGGGGCC-<D<
@M02034:409:000000000-BFKT7:1:1112:17069:10052 1:N:0:35
AAAGTCGAGGTGCCTAAAGTGGCAACCCAGACTGCGGGTGGGGTTGGTGGTGTAGAGCTTCCTGTAGCCGCATGGCGTTCGTACTTAAATATGGAACTAACCATTCCAATTTTCGCTGTCTCTTATACACATCTCCGAGCCCACGAGACA
+
BBBBAFBABDAAGGGGCGGGGGGHHHHGGHHGHHHGGGFEGGGAEEGEFGGGHHHHHHHHHHGGGFHHHEGEFEHHGGGGGGHHHFGH3FGFGHFEGHG3CGFFGGFGHHHHHHFFDFEGHHHHHHFHEHGHHGFHGCGGGEHGGGGGD<
@M02034:409:000000000-BFKT7:1:1112:26337:10053 1:N:0:35
AAAGTCGAGGTGCCTAAAGTGGCAACCCAGACTGGGGGGTGTGTTGGTGGTGTAGAGCTTCCTGTAGCCGCATGGCGTTCGTACTTAAATATGGAACTAACCATTCCAATTTTCGCTGTCTCTTATACACATCTCCGAGCCCACGAGACA
+
BBBCCFCCBDAAGGGGGGGGGGGHHHHGGHHGHHHHGGGEECFHHHHGEGA?FHH2GHHHHFHHGHHHHGGGGGHHGDGGDGFHHHHGHHGHHHHGFHHHHGFHHHHHHHHHHFDGGGEFGGGGGGFBBFBGFGFFD;DCFEGFFFFFFB
@M02034:409:000000000-BFKT7:1:1112:24203:10056 1:N:0:35
AAAGTCGAGGTGCCTAAAGTGGCAACCCAGACTCAGAGGCAGGTTGGTGGTGTAGAGCTTCCTGTAGCCGCATGGCGTTCGTACTTAAATATGGAACTAACCATTCCAATTTTCGCTGTCTCTTATACACATCTCCGAGCCCACGAGACA
+
BABBBFBBDBAABGGGGGGGGGGGHHHGGHHGHHHHHHGGGGGFGHGGGGEFFGHGHHHHHHHGHFHHHGGGGGHHGEFGFGHHHHHHHHHGHHGHHHGHHHHHHHHHGHHHHHGGGDEDFFHHHHHHHHFHFHDHGCGCGFAFGFGFGF
@M02034:409:000000000-BFKT7:1:1112:4942:10059 1:N:0:35
AAAGTCGAGGTGCCTAAAGTGGCAACCCAGACTGGGCCTGGTGTTTGTTTTGTAGCAGTTGCAGTGTCCGCATGGTGTTCGAACTTAAATATGGAACTAACCTTTGCAATTTTCGCTGTCTCTTATACACATCTCCGAGCCCACGAGACA
+
BBBABF@ADBABGGGGCDFGGBFFFGGGGHHGHHHH2GF22BBBEEF2GFEFGHGH53DF5A3AB3DDDECEE1F5BBEFE1BB14BFGHHHH33FCHFH3G3BD33BFGHHHHGDGGGFHHHHHHFH4FGHHG?FF?CCGEGGGGGGGF
@M02034:409:000000000-BFKT7:1:1112:4143:10061 1:N:0:35
AAAGTCGAGGTGCCTAAAGTGGCAACCCAGACTCCGTCGTCGGTTGGTGTTGTAGCGCTTCCCGTAGCCGCATGGCGTTCGTACTTAAATATGGAACTAACCATTCCAATTTTCGCTGTCTCTTATACACATCTCCGAGCCCACGAGAC
+
AAAABFAADDAAGGGGGGGGFGGHHHHGGHHGHHHGHHCE2AEEGEC111BBGHH50>FE>C2BF/1BGEEEGFHHGGGGGGHHHHBGFH4FGFGGHHGHHHHHHGHHHGHHHHGGGGGHHHGHHHHGGHHHHHGGGCCGGGHGGGGGG
@M02034:409:000000000-BFKT7:1:1112:17243:10062 1:N:0:35
AAAGTCGAGGTGCCTAAAGTGGCAACCCAGACTGAGTCTACGGTTGGTGGTGTAGCGCTTCCTGTAGCCGCATGGCGTTCGTACTTAAATATGGAACTAACCATTCCAATTTTCGCTGTCTCTTATACACATCTCCGAGCCCACGAGACA
+
BCCCCFCBBCAAGGGGGGGGGGGHHHHFGHHGHHHHHHGGGAEGGEEEF1EFGHH50AFGEHGGGE5DGEEEGGHHGFGGGGHHHHFGFH4GGFFHGHFHHHFHHHHHHHHHHHGGGGGHHGHHHHHHGHHHHHHHGCGGGGHGGGGGDB
@M02034:409:000000000-BFKT7:1:1112:10407:10071 1:N:0:35
AAAGTCGAGGTGCCTAAAGTGGCAACCCAGACTCCGCCGAATGTTGGTGTTGTAGCGCTTCCTGTAGCCGCATGGCGTTCGTACTTCAATCTGGAACTCACCATTCCAATTTTCGCTGTCTCTTATACACATCTCCGAGCCCACGAGACA
+
CCCCCFCCCCABGGGGGGGGGGGHHHHGGHHGHHHGDGE2AFGGHHHEFHBBFGHF0AFF1B5BBEEGHG>EFGH1EEEFGEHH?44BFGDHHFGGGH3BGHDBDGHHHHHHHHGGGGGHHGHHHHGHGHHHHHHHGCGGGGHGGGGGGG
@M02034:409:000000000-BFKT7:1:1112:25950:10076 1:N:0:35
AAAGTCGAGGTGCCTAAAGTGGCAACCCAGACTGGGAATAAGGTTGGTGGTGTAGAGCTTCCTGTAGCCGCATGGCGTTCGTACTTAAATATGGAACTAACCATTCCAATTTTCGCTGTCTCTTATACACATCTCCGAGCCCACGAGACA
+
BCCCCFABCCCCGGGGGGGGGGGHHHHGGHHGHHHACGGFHFHHHHCGGEGFHHHFHHHHHHHFHHHFHGGGGGHGGEFGGGHHHHHDGHHHHFFEGHHHBFBGHFHFFGHHHHEGGEFHHHHHHHHGGHHHHHGGGCGGGGGFGGCDGF
@M02034:409:000000000-BFKT7:1:1112:4042:10085 1:N:0:35
AAAGTCGAGGTGCCTAAAGTGGCAACCCAGACTTCTGGTCATGTTGGTGGTGTAGAGCTTCCTGTAGCCGCATGGCGTTCGTACTTAAATATGGAACTAACCATTCCAATTTTCGCTGTCTCTTATACACATCTCCGAGCCCACGAGAC
+
CCCCCFCCCCBBGGGGGGGGGGGHGHHGGHHGHHHH5BGHGGHHHHHGFGFGHHHHHHHHHHHHGHFGHEGAFGHHGGGGGGHHHHHFFGEHHHDFHHFHGFHHHHGHEGHHHGGEGGGHHHHHGHHFGFHHHHHFFCCGCGHGGGGGG
@M02034:409:000000000-BFKT7:1:1112:24447:10094 1:N:0:35
AAAGTCGAGGTGCCTAAAGTGGCAACCCAGACTGTGAC
+
AB?AAFAABBAAFGGGGGGFGEFEGGHEECCFGFH555
@M02034:409:000000000-BFKT7:1:1112:24154:10106 1:N:0:35
AAAGTCGAGGTGCCTAAAGTGGCAACCCAGACTAATAATCAGGTTGGTGGTGTAGAGCTTCCTGTAGCCGCATGGCGTTCGTACTTAAATATGGAACTAACCATTCCAATTTTCGCTGTCTCTTATACACATCACCGAGCCCACGAGACA
+
CCBCCFCCCCAAGGGGGGGGGGGHHHHGGHHGHHHHHHHHHHHHHHGFGGGFGFHHHHHHHHHHHHHHHGGGGGHHGFGGGFHHHHHHHHHHHHHHHHHHHHGHHHHHHHHHHHGGGGEHHHHHHHGHGHGHH2GFGGGGGGHGGFGGGC
@M02034:409:000000000-BFKT7:1:1112:6616:10109 1:N:0:35
AAAGTCGAGGTGCCTAAAGTGGCAACCCAGACTTCGCAGACTGTTGGTGGTGTAGAGCTTCCTGTAGCCGCATGGCGTTCGTACTTAAATATGGAACTAACCATTCCAATTTTCGCTGTCTCTTATACACATCTCCGAGCCCACGAGACA
+
BCCCCFCCDBABGGGGGGGGGGGHHHHGGHHGHHGGEEGGHHHHHHHEFFFFGFHGHHHHGHHHGHHHHGGGGGHHGEGGGFHHHHHHGH4FGHFFGFHHHHFHHHHHHHHHHHGGGGGEHHHHHHHHFGHHHHHHGFGCGGHGGGGGG?
@M02034:409:000000000-BFKT7:1:1112:27415:10117 1:N:0:35
AAAGTCGAGGTGCCTAAAGTGGCAACCCAGACTTCGTGTTCTGTTGGTGGTGTAGAGCTTCCTGTAGCCGCATGGCGTTCGTACTTAAATATGGAACTAACCATTCCAATTTTCGCTGTCTCTTATACACATCTCCGAGCCCACGAGAC
+
BBBBBFBBBBAAGGGG4EGGGGFHHHHGGHHGHHHGGGHHHHHHHHFEFGEFGGHHHHHHHHHHHHHHHGGEGGHHGGGGGGHHHHGFHHHGHHHHGHHHGHGHHHGHHGHHHHGGGGGHHGHHHGHHGFFHHHHFFCGGGGHGGGGGG
@M02034:409:000000000-BFKT7:1:1112:19612:10122 1:N:0:35
AAAGTCGAGGTGCCTAAAGTGGCAACCCAGACTCAGAAGAGTGTTGGTGGTGTAGAGCTTCCTGTAGCCGCATGGCGTTCGTACTTAAATATGGAACTAACCATTCCAATTTTCGCTGTCTCTTATACACATCTCCGAGCCCACGAGACA
+
BCCCCFCCCCABGGGGGGGGGGGHHHHGGHHGHHHHEHHHGHHHHHHGGGEFHHHHHHHHHHHHHHHHHGGGGGHHGGGGGGHHHHHHHHEHHGHGGHHHHGFHHHHHHHHHHHGGGGGGHHHHHHHFHHHHHGGGGCGCGGHGGGGGGB
@M02034:409:000000000-BFKT7:1:1112:21730:10138 1:N:0:35
AAAGTCGAGGTGCCTAAAGTGGCAACCCAGACTAGTAATACGGTTGGTGGTGTAGAGCTTCCTGTAGCCGCATGGCGTTCGTACTTAAATATGGAACTAACCATTCCAATTTTCGCTGTCTCTTATACACATCTCCGAGCCCACGAGACA
+
A?AB>BAADAAAGGGGFGGGAFBFGBFEFHHGFHHHFDGGGGFABAABAEBFAFGGHGHHGHHHHHGFGGGEFEHHGEGGGGHHGGDF3BEBGHGGGHBB?FFBFDGGHHGHHHCDEGGFHFHHGHFFFFHHGFGH??C?FGHFGGCFGB
@M02034:409:000000000-BFKT7:1:1112:17750:10139 1:N:0:35
AAAGTCGAGGTGCCTAAAGTGGCAACCCAGACTAATGGTATTGTTGGTGGTGTAGAGCTTCCTGTAGCCGCATGGCGTTCGTACTTAAATATGGAACTAACCATTCCAATTTTCGCTGTCTCTTATACACATCTCCGAGCCCACGAGACA
+
ABCCADAABCBCGGGGGGGGGGGHHHGGGHHGHHFGGHFHHHHGHHHEFEEFGHHFHHGGHHHHGGHHHGGGGGHHGGGGGGHHHFHGHHHHHGHHHHGHHHFHHHHHHHHHHGGGGGEEHEHGHHHHFFFHFHHHGGCFGGHGCFC?DC
@M02034:409:000000000-BFKT7:1:1112:16781:10140 1:N:0:35
ACAGTCGAGGTGCCTAAAGTGGCAACCCAGACTGGGAATCCGGTTGGTGGTGTAGAGCTTCCTGTAGCCGCATGGCGTTCGTACTTAAATCTGGAACTAACCATTCCAATTTTCGCTGTCTCTTATACACATCTCCGAGCCCACGAGACA
+
>3>AAFAADD>ABFGGGGGGGGFHHGHGGHFGHHHH2FGGHEEFF0EEGEEBFFG5DFGHHGHFGGEGHGFGGGHHGFGGGFHHHHHFGH4FHHHHGH?EGFHFGHGGHGHHHHGGGGGHHHHHHHGHHHHHHHHFGGGGGGHGGGGGGG
@M02034:409:000000000-BFKT7:1:1112:21747:10143 1:N:0:35
AAAGTCGAGGTGCCTAAAGTGGCAACCCAGACTAGTAATACGGTTGGTGGTGTAGAGCTTCCTGTAGCCGCATGGCGTTCGTACTTAAATATGGAACTAACCATTCCAATTTTCGCTGTCTCTTATACACATCTCCGAGCCCACGAGACA
+
CCCCCFCBDBAAGGGGGGGGGGGHHHHGGHHGHHHHBGHFGGGHGGGEG1EBBFH55FGGFHGHHGEHHGGGGGHHGEFGGEHHHHFHHHBGHEEFFHFGGHFHHHGFGHHHHHGGGGGHHHHHHHHHGHHHHGHHGGGGGGHGGCGGGG
@M02034:409:000000000-BFKT7:1:1112:25988:10144 1:N:0:35
AAAGTCGAGGTGCCTAAAGTGGCAACCCAGACTAATCAGAATGTTGGTGGTGTAGAGCTTCCTGTAGCCGCATGGCGTTCGTACTTAAATATGGAACTAACCATTCCAATTTTCGCTGTCTCTTATACACATCTCCGAGCCCACGAGACA
+
CCCCCFCCCCBBGGGGGGGGGGGHHHHGGHGGHHHHHHHGHHHHHHHGGGEFGHHHHHHHHHHGGFHHHGGGGGHHGEFGGGHHHHHHHHHHHHFHGHHHHHHHHHHHHHHHHHGGGGFFHGHHHHHGHFGHHHHGD/DDGGHGGGGGGH
@M02034:409:000000000-BFKT7:1:1112:8396:10147 1:N:0:35
AAAGTCGATGTGCCTAAAGTTGCAACCCAGACTGAGCATCATGTTTGTGGTGTAGCGCTTCCTGTAGCCGCATGGCGTTCGTACGTCAATCTGGAACTCACCTTTCCAATTTTCGCTGTTCTTATACACATCTCCGAGCCCACGAGACAG
+
BBBBBB>AAFFFFGGFGFFG5BFBDGGBAGAFGGHHHHH3BD5DDDFGH?BBFGHE0AFG1FDFG5BFGEAAEEG10BEGGEGH/BBFEH3GHHFHFH@BEG33B3BDGHGHHHGGGGGHHHHHHGGHFFHHHHGGGGGGGHGGCGFGHG
@M02034:409:000000000-BFKT7:1:1112:21125:10151 1:N:0:35
AAAGTCGAGGTGCCTAAAGTGGCAACCCAGACTCTGGAGGGGGTTGGTGGTGTAGAGCTTCCTGTAGCCGCATGGCGTTCGTACTTAAATATGGAACTAACCATTCCAATTTTCGCTGTCTCTTATACACATCTCCGAGCCCACGAGACA
+
11>AAFAADD>ABGFGGGGGGDFHHHHGGGGGGHHHHGG?/E?EEEEEFGABFGG2FGFHHHHFGHGHHEEEGFHHGEGGEEFHHEDGHHBGHFDGHGFCGHHHHHHHHHHHHHGGGGEFFHHHGHHHHHHHFGHHGGGGGGGGGGGGGF
@M02034:409:000000000-BFKT7:1:1112:15635:10156 1:N:0:35
AAAGTCGAGGTGCCTAAAGTGGCAACCCAGACTTGT
+
CCCCCFBCCCCCGGGGGGGGGGGHHHHGGHHGH535
@M02034:409:000000000-BFKT7:1:1112:18126:10173 1:N:0:35
AAAGTCGAGGTGCCTAAAGTGGCAACCCAGACTACGAATAATGTTGGTGGTGTAGAGCTTCCTGTAGCCGCATGGCGTTCGTACTTAAATATGGAACTAACCATTCCAATTTTCGCTGTCTCTTATACACATCTCCGAGCCCACGAGACA
+
BACCAFABCCBBGGGGGGGGGGGHHHHGGHHGHHHGGHHGHGHFGHHEFEEFFGHHHHHGHHHHGFHHHGGFGGHHGGGGGGHHHGGHHHHHHHHFGHFGHHFHHHHHGHHHHHGGGGGHHHHHHHGHGHHHHHHHGGGGGGHGGGGGGF
@M02034:409:000000000-BFKT7:1:1112:16780:10179 1:N:0:35
AAAGTCGAGGTGCCTAAAGTGGCAACCCAGACTTCGGGTAGGGTTGGGGGTGTAGAGCTTCCTGTAGCCGCATGGCGTTCGTACTTAAATATGGAACTAACCATTCCAATTTTCGCTGTCTCTTATACACATCTCCGAGCCCACGAGACA
+
AABBAFAABCCCGGGGGGGGGGGHHHHFFHHGHHHGDF2EFFGFGFG0E0AEEGH@5@GH5B3BB44FHFGEG?G1EEGGG/FHHFHHHHHHH3BBFHFGGH2BG?FGHHHHHHGGGGGHGHHGHHHHFHHHHHHGGCGGGGHGGGGGGF
@M02034:409:000000000-BFKT7:1:1112:21606:10180 1:N:0:35
AAAGTCAAGGTGCCTAAAGTGGCAACCCAGACTGGGTCGGGGGTTGGTGGTGTAGAGCTTCCTGTAGCCGCATGGCGTTCGTACTTAAATATGGAACTAACCATTCCAATTTTCGCTGTCTCTTATACACATCTCCGAGCCCACGAGACA
+
BBB@BF5BDFDFFGGGGGGGGGGHHHHGFHHGHHHHHHGG?GGGFGGGGGBFFGH3FHHHHHHHHHHHHGGGGGHHGEGGGGHHHHGHHHDHHHHFFHFHHHHHHHGHHHHHHHGGGGGHHHHHGHHHGHHHHHHHGGGGGGHGGGGGGB
@M02034:409:000000000-BFKT7:1:1112:4872:10185 1:N:0:35
AAAGTCGAGGTGCCTAAAGTGGCAACCCAGCCTGGGGTTGGTGTTGGGTTTGTAGCACTTCCTGTATCCGCATGGCGTTCGTACGTAAATATGAAACTAACCTTTCCAATTTTCGCTGTCTCTTATACACATCTCCGAGCCCACGAGAC
+
BBBBBFABBBBBGGGGGGGGGGGHHHHGGHAFHHCCEAEE?F2GFHEA1FEEGGHGB3BF3B5@B5DDFEFEG1B1>>EFF1BF/B31?FFHH4BB3F3GCG3BB33F4FGHHHFFGGFHFHHHGB3GHHHHFGHEDFGGGGHGGAC?E
@M02034:409:000000000-BFKT7:1:1112:3960:10186 1:N:0:35
AAAGTCGAGGTGCCTAAAGTGGCAACCCAGACTGCGACGGCGGTTGGTGGTGTAGAGCTTCCTGTAGCCGCCT
+
>>A>AFAA3AAAGGGAGGGGAFFGG4F2FCFEHHHGCGGCEEEEE0>BF1?1B3FDFFHHF33BFB4FFE//?
@M02034:409:000000000-BFKT7:1:1112:15456:10190 1:N:0:35
AAAGTCGAGGTGCCTAAAGTGGCAACCCAGACTTAGATTGCTGTTGGTGGTGTAGAGCTTCCTGTAGCCGCATGGCGTTCGTACTTAAATATGGAACTAACCATTCCAATTTTCGCTGTCTCTTATACACATCTCCGAGCCCACGAGACA
+
ABA3AFABDDABCFGDGGGGGGGHGHHGGHCFHHGHBGHHHHHHHHHGFEEFGFH5GGHHGHHHFF5FGGGEFFHHGGGGGGFHGHBHFG4FGHBFGHGCHHHHHHFHHGHHHFGGGGGHHHHHGGHHFGBHGGFF?@@CGGHGGGGCFB
@M02034:409:000000000-BFKT7:1:1112:20308:10198 1:N:0:35
AAAGTCGAGGTGCCTAAAGTGGCAACCCAGACTCAGGCTAGGGTTGGTGGTGTAGAGCTTCCTGTAGCCGCATGGCGTTCGTACTTAAATATGGAACTAACCATTCCAATTTTTCGCTGTCTCTTATACACATCTCCGAGCCCACGAGAC
+
BABBAFBABBBBGFGFFGGGGGGHHHGGGHFFHHFHGHHHHHHFGGGEFGEFGFHHHHHHEFFGGGGGFEGEEGHHGFGGGGGHGBDBF4FGHBBFGHB3?FGFFGGFFHGGHHFEGGG?GGHGHEFHFHHHHGHHHGCDGGGGFCGC/A
@M02034:409:000000000-BFKT7:1:1112:14859:10203 1:N:0:35
AAAGTCGAGGTGCCTAAAGTGGCAACCCAGACTTGTCCGCATGATGGTG
+
CCCCCFBC@BBCGGGGGGGGGGGHHHHGGHHGH535A5A22B235D335
@M02034:409:000000000-BFKT7:1:1112:22238:10204 1:N:0:35
AAAGTCGAGGTGCCTAAAGTGGCAACCCAGACTGGGAATAATGTTGGTGGTGTAGAGCTTCCTGTAGCCGCATGGCGTTCGTACTTAAATATGGAACTAACCATTCCAATTTTCGCTGTCTCTTATACACATCTCCGAGCCCACGAGAC
+
BCCCBFCCCCCCGGGGGFGGGGGHHHHGGHGGHH2GA3FGADFGHHHGGGEGHHHHHHHHHHHHHHHHHGGGGGHHGGGGGFHHHHHHHHHHHHHHGHGHHHGHHHHHHGHHHHGGGGGGHHHHHHHHGHHHHHHHGGGGGGHGGGGDD
@M02034:409:000000000-BFKT7:1:1112:5398:10204 1:N:0:35
AAAGTCGAGGTGCCTAAAGTGGCAACCCAGACTCAGAAGCGGGTTGGTGGTGTAGAGCTTCCTGTAGCCGCATGGCGTTCGTACTTAAATATGGAACTAACCATTCCAATTTTCGCTGTCTCTTATACACATCTCCGAGCCCACGAGACA
+
BCCCCFCBBCAAGGGGGGGGGGGGGHHGGHHGHHHHHHHH2AEAFGAEGGEFGFFFHGHHHHHHHHHHHGFGGGHHGEFGGEGHHHHHHHGHHGFGGHGHHGHHHHHGHHHHHHGGGGGHHHHHGHHHHHHFHHHHGGGGFGHGGGGDDG
@M02034:409:000000000-BFKT7:1:1112:4862:10208 1:N:0:35
ACAGTCGAGGTGCCTAAAGTGGCAACCCAGACTGGGGAT
+
>>AAAFAAAD>>ABFGGGGG1AFBBFGBBG0BGHHCE/A
@M02034:409:000000000-BFKT7:1:1112:17494:10208 1:N:0:35
AAAGTCGAGGTGCCTAAAGTGGCAACCCAGACTAAGGAGAATGTTGGTGGTGTAGAGCTTCCTGTAGCCGCATGGCGTTCGTACTTAAATATGGAACTAACCATTCCAATTTTCGCTGTCTCTTATACACATCTCCGAGCCCACGAGACA
+
CCCCCFBCCCBBGGGGGGGGGGGHHHHGGHHGHHHHHHHHHGHHHHHGFEFGHHHFHHHHHHHHHHHHHGGGGGHHGGGGGGHHHHHHHHFHHHGHHHHHHHGHHHHHHGHHHHGGGGGHHHHHHHHGHHGHFHHHGGGGGGGGGGCDG?
@M02034:409:000000000-BFKT7:1:1112:28020:10213 1:N:0:35
AAAGTCGAGGTGCCTAAAGTGGCAACCCAGAGTTCTGTTGGTGGTGTAGAGCTTCCTGTAGCCGCATGGCGTTCGTACTTAAATATGGAACTAACCATTCCAATTTTCGCTGTCTCTTCTACACATCTCCGAGCCCA
+
A?AA>DAAD2>4AGGBGFDFBGFFFAFFGHGHHHGDGADFFEFFAF2BE5DGFCFHFAB5DDBEEAEEHBF>EFGE?FGHFBFE@FFD3BGH3BBFFFFG@44BFBGD/E?FEB4ED434FF??FGFBFG//BC</F
@M02034:409:000000000-BFKT7:1:1112:25129:10227 1:N:0:35
AAAGTCGAGGTGCCTAAAGTGGCAACCCAGACTAATCATAAGGTTGGTGGTGTAGAGCTTCCTGTAGCCGCATGGCGTTCGTACTTAAATATGGAACTAACCATTCAATTTTCGCTGTCTCTTATACACATCTCCGAGCCCACGAGACAG
+
BBBBBFBBBBBBGGGGFFGGGGGHHHHGGHGFHHGHHHHHHHHHHHGEFGGGHHHHHHHHHGHHHHHHHGGGGGHHGGGGGGHHHHHHHHHHHHGHHHHGHHHHHHHHHHHHHGGDGEGHHHHHHHGHGHHHHFFF?@GGGHGGGGGGFF
@M02034:409:000000000-BFKT7:1:1112:22984:10229 1:N:0:35
AAAGTCGAGGTGCCTAAAGTGGCAACCCAGACTGCGAAGAATGTTGGTGGTGTTGAGCTTCCTGTAGCCGCATG
+
CCCCCFCBBCBBGGGGGGGGGGGHHHHGGGAFH3F22AE2BBGHDG1E1EG111B53B5A5F5B5555@1E0BE
@M02034:409:000000000-BFKT7:1:1112:26028:10240 1:N:0:35
AAAGTCGAGGTGCCTAAAGTGGCAACCCAGACTCAGAATAAGGTTGGTGGTGTAGAGCTTCCTGTAGCCGCATGGCGTTCGTACTTAAATATGGAACTAACCATTCCAATTTTCGCTGTCTCTTATACACATCTCCGAGCCCACGAGACA
+
AAAABF?AB@>>CGFGGGGBGDAGFEHEGHHGHHGHGFHHHGHHHHGGGDBBFGHFGFHHHFHFFHHHHGGGGGHHGEGGGEHHHHHHHGHHHHHHGHHFFHHHHHHHHHHHHFGGGGEGHFHHGHHGFFFHHFFHE/CCGFGGGGGGGF
@M02034:409:000000000-BFKT7:1:1112:20299:10242 1:N:0:35
AAAGTCGAGGTGCCTAAAGTGGCAACCCAGACTTCGAGGGATGTTGGTGGTGTAGAGGTTGCATTGGCCGCAT
+
A?AB>BA>A>AAFGGAFAFGBFFGHBBBBAFBGA52AF2A2BFB5BA111BA13DG52BB2B35D3B33>>>B
@M02034:409:000000000-BFKT7:1:1112:27158:10244 1:N:0:35
AAAGTCGAGGTGCCTAAAGTGGCAACCCAGACTACTCCTAATGTTGGTGGTGTAGAGCTTCCTGTAGCCGCATGGCGTTCGTACTTAAATATGGAACTAACCATTCCAATTTTCGCTGTCTCTTATACACATCTCCGAGCCCACGAGACA
+
ABBBAFBABCBAGGGGGGGGGGGHGHHGGHHGHHHHGHHFHHHGHHGFFGFGHHHHHHHHHHHHHHHHHGGGGGHHGGGGGGHHHHHGGHHHHHHGHHHHGHGHHHHHHHHHHHGGGGGHHHHHGHHHHHGHHHHGGFGGGGHGGGGDFF
@M02034:409:000000000-BFKT7:1:1112:27177:10246 1:N:0:35
AAAGTCGAGGTGCCTAAAGTGGCAACCCAGACTACTCCTAATGTTGGTGGTGTAGAGCTTCCTGTAGCCGCATGGCGTTCGTACTTAAATATGGAACTAACCATTCCAATTTTCGCTGTCTCTTATACACATCTCCGAGCCCACGAGACA
+
BCCCCFCCCCCCGGGGGGGGGGGHHHHGGHHGHGGHFGFG5FHAGHEAFFGFA3F5F5FGFHHHEFEEFFG?FGFAEEEGFEFGHHGHEFGFGF3EFFEGCC3FFGGFBDBHD?>EEF?B?DFG?FHFHEHFFHHFG?C/BFC/<>/<A?
@M02034:409:000000000-BFKT7:1:1112:21616:10247 1:N:0:35
AAAGTCGAGGTGCCTAAAGTGGCAACCCAGACTAAGCATCGGGTTGGTGGTGTAGCGCTTCCTGTAGCCGCATGGCGTTCGTACTTCAATCTGGAACTAACCATTCCAATTTTCGCTGTCTCTTATCACATCTCCGAGCCCACGAGACAG
+
AAA?AF3A@D>>FGGGGGGGBAFGHHHGGHHGHHGHHH5F22AFF2EEEEBBGFH5AAFGGHHGGH5@GEEGGGHHGEGGGGHHHH4GHH3FGFHHHH3BGHGGHHGHFHHHHFGGGGGFHHGGFHHHGHHHHHGDGGGDGHGGGFGGGF
@M02034:409:000000000-BFKT7:1:1112:22135:10250 1:N:0:35
AAAGTCGAGGTGCCTAAAGTGGCAACCCAGACTGAGAATAAGGTTGGTGGTGTAGAGCTTCCTGTAGCCGCATGGCGTTCGTACTTAAATATGGAACTAACCATTCCAATTTTCGCTGTCTCTTATACACATCTCGAGCCCACGAGACAG
+
CCCCCFCADB>AGGGGGGGGGGGGHHHGFHHGHHHHHHHHHHHHHHGGGGEFFGHFGHHHHGHFGHFHHGGGGGHHGGGGGGHHHHHHGHDHHGHHHHGFHHHHHHHHHHHHHHGGGGGHHHHHHHHHHHHHHHHGGGGFGHGGGGGGHG
@M02034:409:000000000-BFKT7:1:1112:22118:10250 1:N:0:35
AAAGTCGAGGTGCCTAAAGTGGCAACCCAGACTGAGAATAAGGTTGGTGGTGTAGAGCTTCCTGTAGCCGCATGGCGTTCGTACTTAAATATGGAACTAACCATTCCAATTTTCGCTGTCTCTTATACACATCTCGAGCCCACGAGACAG
+
A?AB>DA>DDBAFFGAGGGGAFBFGBBBFCGBFGCHFDFDFGFABBABAEE1BGHFGFGHFHFBFFFFGEE>FGHHGEGGGGFHFB@@BEB@B3BFGG3BBBDBB??FFHHGFHGGGGGGEFFH4GFH?FFHGHHEFB?@GHGCFCDDG?
@M02034:409:000000000-BFKT7:1:1112:18951:10251 1:N:0:35
ACAGTCGAGGTGCCTAAAGTGGCAACCCAGACTGGGTCGGGTGTTGGTGGTGTAGAGCTTCCTGTATCCGCATGGCGTTCGTACTTAAATCTGGAACTCACCATTCCAATTTTCGCTGTCTCTTATACACATCTCCGAGCCCACGAGACA
+
A3A?AFBA>A>ABBGGGGGGA4BBBFHEFHCFHHHHHHGC?B0FECHGGGABFGH5DGHHHHHGHH5DGGFEGGHHGEGGGGHHHH4FGH4BGGHHGH3?FGH3FHGHHHHHHHGGGGGHHHHHHHGHHHHHGHHHGGGGGGHGGGGGGH
@M02034:409:000000000-BFKT7:1:1112:14616:10259 1:N:0:35
AAAGTCGGGGTGCCTAAAGTGGCAACCCAGACTCCGCCTTCTGTTGTTGGTGTAGATCTTCCTGTAGCCGCATGGCGTTCGTACTTAAATATGGAACTAAC
+
11AA1BA11>>>EBB1A1F311FG1ABE00BFB1BAEGEGFGHGFHBA0GEBBDGF2DEDGA11BF22G/E/ABE0E?EEE?BF/2BGBFBEGGF11BBFF
@M02034:409:000000000-BFKT7:1:1112:20383:10264 1:N:0:35
AAAGTCGAGGTGCCTAAAGTGGCAACCCAGACTCCTCAGTCTGTTGGTGGTGTAGAGCTTCCTGTAGCCGCATGGCGTTCGTACTTAAATATGGAACTAACCATTCCAATTTTCGCTGTCTCTTATACACATCTCCGAGCCCACGAGACA
+
CCCCCFCABC>AEGGGGGGGGGGHHHHGGHHGHHHHHHHHHHHHHHHGGGEBFGHFHHHHHHHFHHFHHGGGGGHHGFGGGFHHHHHHGHBGHHHHHHGFFHFHHHGFDGHHHHGGGGGHHHHHHHHHGHHHGHHHGGGGGGHGGGGGGF
@M02034:409:000000000-BFKT7:1:1112:25933:10267 1:N:0:35
AAAGTCGAGGTGCCTAAAGTGGCAACCCAGACTACGGCTGCTGTTGGTGTTGTAGAGCTTCCTGTAGC
+
CCCCCFCCCCBBGGGGGGGGGGGHHHHGGHHGH332B2EE2BGHFHA111B1A5D555AB5B55F555
@M02034:409:000000000-BFKT7:1:1112:18077:10278 1:N:0:35
AAAGTCGAGGTGCCTAAAGTGGCAACCCAGACTTTTGGGCCGGTTGGTGGTGTAGAGCTTCCTGTAGCCGCATGGCGTTCGTACTTAAATATGGAACTAACCATTCCAATTTTCGCTGTCTCTTATACACATCTCCGAGCCCACGAGACA
+
BCCCCFCBBBAABFGGGGGGGGGHHHHGGHGGHHHHHGGHHGGGGGGGGGABBGH5FGHHHHHFGHEHHEEEGGHHGEFGGGHHGHBGHHDGHGGFGH3?FGHHHHGGHHHHHHGGGGGHHHHHHHGGDGHHHHHHGGGGGGHGGGGGGG
@M02034:409:000000000-BFKT7:1:1112:27513:10286 1:N:0:35
AAAGTCGAGGTGCCTAAAGTGGCAACCCAGACTAAGAAGCCGGTTGGTGGTGTAGAGCTTCCTGTAGCCGCATGGCGTTCGTACTTAAATATGGAACTAACCATTCCAATTTTCGCTGTCTCTTATACACATCTCCGAGCCCACGAGACA
+
BBBBBFBBBBBAGGGGGGFFGGGHHHHGGHHGHHHHHHHHHGGEGGGEFFBBBFGHHHHHHHHFGHHHFFFGGGHHGEGGGFHHHHGGHHHHHHGHGHFHHHHHHHEHHHHHHHGGGGGGHGFHHHHHGFFHHHHEE?FDDGHGGGGFGE
@M02034:409:000000000-BFKT7:1:1112:25990:10298 1:N:0:35
AAAGTCGAGGTGCCTAAAGTGGCAACCCAGACTAAGGCTGCGGTTGGTGGTGTAGAGCTTCCTGTAGCCGCATGGCGTTCGTACTTAAATATGGAACTAACCATTCCAATTTTCGCTGTCTCTTATACACATCTCCGAGCCCACGAGACA
+
CCCCCFABBCBCGGGGGGGGGGGHHHHGGHHGHHGHGCHHGGCGGGGFFGFFGBGBHFDGHGHHHHFEGEGCFGHHGEEGGEFHHHHHHHGEHF3DGGHHGCBFFGHFFGFHHB<EFFCGDFFFBDFFHFHHHHH2ECGGFFHGCGFEDF
@M02034:409:000000000-BFKT7:1:1112:17360:10306 1:N:0:35
AAAGTCGAGGTGCCTAAAGTGGCAACCCAGACTCCGACTCATGTTGGTGGTGTAGAGCTTCCTGTAGCCGCATGGCGTTCGTACTTAAATATGGAACTAACCATTCCAATTTTCGCTGTCTCTTATACACATCTCCGAGCCCACGAGACA
+
CCCCBFBCCCCCGGGGGGGGGGGHHHHGGHHGHHHGAFGGBFHHHHGAFEEFHHHHHGHHFHFHHFHGHGGEEGGFGEFGGGHHHHHHFGGHHFEDGHHHFHBGHFFFGGHHHHGDGGEGBHHHGHHFGHFHHHHGGC@@CFEG@<@DA?
@M02034:409:000000000-BFKT7:1:1112:26439:10311 1:N:0:35
AAAGTCGAGGTGCCTAAAGTGGCAACCCAGACTGGTCTTGGTGTTGGTGGTGTAGAGCTTCCTGTAGCCGCATGGCGTTCGTACTTAAATATGGAACTAACCATTCCAATTTTCGCTGTCTCTTATACACATCTCCGAGCCCACGAGACA
+
BBBBBFBBBBAAFGGGFGFGGGGHHHHGGHHGHHHHHHHHHGFGGHHGGGEFGHHGHHHHHHHHHHHHHGGGGGHHGEGGGGHHHHHGHHHHHHGHGHHHHHGHHHHHHHHHHHGGGGGFHHHHHHGHFHFHHFHHG/CDGGHGGGGEGB
@M02034:409:000000000-BFKT7:1:1112:4226:10312 1:N:0:35
AAAGTCGAGGTGCCTAAAGTGGCAACCCAGACTAGTCAGAATGTTTGTTTTGTAGCACTTCCTGTGTCCGCATGGCGTTCGTACTTCAATATGGAACTTACCTTTCCAATTTTCGCTGTCTCTTATACACATCTCCGAGCCCACGAGACA
+
A3>AAFBA@DAAFGGGGGGGF4FGHHHGGHHGHHHHGH5555BDGBFAA2BFBGFF53BG3BBGF3AD5E0EEEGFEEEGGEHHA44FEGFHH3BFGH4B3F3BF@GGHGHHHHGGGGGGHGHHHGFHFHHHHHHHGCGGGGHGGDGGGF
@M02034:409:000000000-BFKT7:1:1112:24231:10332 1:N:0:35
AAAGTCGAGGTGCCTAAAGTGGCAACCCAGACTGAGGTTGGTGGTGTAGAGCTTCCTGTAGCCGCATGGCGTTCGTACTTAAATATGGAACTAACCATTCCAATTTTCGCTGTCTCTTATACACATCTCCGAGCCCACGAGACAGGCAGA
+
?AABBFABBBAA4FGFGGGGGGGHHHHGGHGGH3BFF3BFEFFGEFAAGGGHHHHHGFFGHGFEEAEEF?EBEAE>?FGGHDGHHHFGHGFHECHHHHHGFH?FGHHFEEDEEFGFHHFGHHHGHHGFDGGGGFCGCFGCGGGHF/?CEE
@M02034:409:000000000-BFKT7:1:1112:27055:10336 1:N:0:35
AAAGTCGAGGTGCCTAAAGTGGCAACCCAGACTTCGCGTGGTGTTGGTGGTGTAGAGCTTCCTGTAGCCGCATGGCGTTCGTACTTAAATATGGAACTAACCATTCCAATTTTCGCTGTCTCTTATACACATCTCCGAGCCCACGAGACA
+
BBBBBFBBBBABFGGGGGGGFGGHHHHGGGHGHHHGGGEEEGGHGHHGGGEFGHHHHHHHHHHGGFHGHGGGGGHHFFGGGGHHHHGHGHFHHHFFEGGHHHHHHHGHHHHHHHGGGGGGHHHHHHHHDGFHHHHHG?DCGGHGGFGDDB
@M02034:409:000000000-BFKT7:1:1112:28461:10347 1:N:0:35
AAAGTCGAGGTGCCTAAAGTGGCAACCCAGACTGCTGGTGGTGTTG
+
CDCDCFCCCCBBGGGGGGGFGGGFHHHGGHHGHHBGH3A222BBAG
@M02034:409:000000000-BFKT7:1:1112:19073:10357 1:N:0:35
AAAGTCGAGGTGCCTAAAGTGGCAACCCAGACTAATTTTGGTGTTGGTGGTGTAGAGCTTCCTGTAGCCGCATGGCGTTCGTACTTAAATATGGAACTAACCATTCCAATTTTCGCTGTCTCTTATACACATCTCCGAGCCACGAGACAG
+
BAAAADAABBAAGFGGGFGDGFDHHHHGGGGGHBHHFHHGGFFGEHHGGFAAFFHHHHHHFHHHHHHHGGGEGGHHGEFGGEFHHHHGHHBGGBGFHHEE3EDHFHHGFGHHHFEGGGFHHHHHHHGHFFHHHHFGGCGGGFHCCCGGHF
@M02034:409:000000000-BFKT7:1:1112:11494:10369 1:N:0:35
ACAGTCGAGGTGCCTAAAGTGGCAACCCAGACTGGGGGTCATTTTTGTTTTGTAGCACTTCCTGTATCCGCATGGCGTTCGTACTTCAATATGGAACTAACCATTCCAATTTTCGCTGTCTCTTATACACATCTCCGAGCCCACGAGACA
+
>3AAAFBAAD>>FGGGGGGGBAFGHHHGGHFFHHHGGGF11AAFFFEB2BGBGFHH53BG3B5FG5DFGGFGGEG1FEEGGAFH14BFGH4FGFFGHH3FGH3BF4GGHHHHHHGGGGGHHHHHHHHHGHHGHHHHGGGGGGHGGGGGGG
@M02034:409:000000000-BFKT7:1:1112:20502:10376 1:N:0:35
AAAGTCGAGGTGCCTAAAGTGGCAACCCAGACTAATCAGAATGTTGGTGGTGTAGAGCTTCCTGTAGCCGCATGGCGTTCGTACTTAAATATGGAACTAACCATTCCAATTTTCGCTGTCTCTTATACACATCTCCGAGCCCACGAGACA
+
BBBBBFBBBBAAGGGGGGGFGGGHHHHGGHGFHBHHHHHHGHGHHHHEFEAFFGHGHHHHHHHHHHHGGEEFGGHHGGGGGFHGHHFFGFHHHBGGGHHHGHEHFHGHHHHHHHGGGGEGHGHHHHHBFFHGHHHFFGCFGFHGFFCDDC
@M02034:409:000000000-BFKT7:1:1112:26074:10378 1:N:0:35
AAAGTCGAGGTGCCTAAAGTGGCAACCCAGACTGGGTCTCGGGTTGGTGGTGTAGAGCTTCCTGTAGCCGCATGGCGTTCGTACTTAAATATGGAACTAACCATTCCAATTTTCGCTGTCTCTTATACACATCTCCGAGCCCACGAGAC
+
ABCBADAADDBCGGGGGGGGGGGHHHHGGHGGHFCGBFHHFFGGGGGFFGEGHHHHHHHHHHHHHHHHHEGGGGHHGGGGGGHHHHHHFHHHHHHHGHHHHHGHHHHHHGHHHEEGGGGGHGHHHHHHHHEBFHGFFCCFGGHGCGGGG
@M02034:409:000000000-BFKT7:1:1112:22887:10379 1:N:0:35
AAAGTCGAGGTGCCTAAAGTGGCAACCCAGACTGGGGGGCGGGTTGGTGGTGTAGAGCTTCCTGTAGCCGCATGGCGTTCGTACTTAAATATGGAACTAACCATTCCAATTTTCGCTGTCTCTTATACACATCTCCGAGCCCACGAGACA
+
BBCCBFBCCCAAGGGGGGGGGGGHHHHGGHHEHHHHGGGGGGGCGGGDFGDEGFHHHHHHHHHHHFHHHGGFGGHHGCDGFDFGGFFGGGGGGGBBFFFFFGBFGGGGGFGFFBFFFFDFFFFFFFFFFFFFFFFFFAFF=FFFFFFDFF
@M02034:409:000000000-BFKT7:1:1112:16531:10391 1:N:0:35
AAAGTCGAGGTGCCTAAAGTGGCAACCCAGACTAATAATGATGTTTGTCTTGTAGCA
+
CBCCCFBCCCBCGGGGGGGGGGGHHHHGGHHGHF3FGGH55DBFGD3F5DGAA5D55
@M02034:409:000000000-BFKT7:1:1112:21219:10395 1:N:0:35
AAAGTCGAGGTGCCTAAAGTGGCAACCCAGACTAAGCATGCTGTTGGGGTTGTAGCACTTCCTGTGTCCGCATGGCGTTCGTACTTAAATATGGAACTAACCATTCCAATTTTCGCTGTCTCTTATACACATCTCCGAGCCCACGAGACA
+
BBBABFBBBBAAGGGGGGGGGGGHHHHGGHHGHFHCFGH33DGHHHH22BEEAFG553BB3B5BG3ABDEECE?F1>BEFG1BF1@FGHGDGG333FGHHBC3BB4B??FGHHHGGGFEHHGHHHFHGHHFHFGHFGCGGGEHA//CDDF
@M02034:409:000000000-BFKT7:1:1112:18210:10395 1:N:0:35
AAAGTCGAGGTGCCTAAAGTGGCAACCCAGACTGGGGCGGGGGTTGGTGGTGTAGAGCTTCCTGTAGCCGCATGGCGTTCGTACTTAAATATGGAACTAACCATTCCAATTTTCGCTGTCTCTTATACACATCTCCGAGCCCACGAGACA
+
BBBBBFBBBBABGGGGGGGGGGGHHHHGGHHGHHHHGGFGGGC>EGG?FEEGGFHHHGGHHFHHGHFFHDCBFGHHGFGGGDFHGFBFGHHHHHBGHHGH/CGGHHFHHHHHHFGGGGECHGGHEFFGGHHHGGFFGAGGGGEFGGGGGF
@M02034:409:000000000-BFKT7:1:1112:26074:10397 1:N:0:35
AAAGTCGAGGTGCCTAAAGTGGCAACCCAGACTAGGTCTCGGGTTGGTGGTGTAGAGCTTCCTGTAGCCTCATGGCGTTCGTACTTAAATAT
+
A?ABBFBBDB?AGGGGGGGGGGFCCHGGFGGGH3F35DFE3FEHFG2A11BAABF555BBAGF5BA55A5B@FFG1>>EEEE2?1BG334@F
@M02034:409:000000000-BFKT7:1:1112:17235:10398 1:N:0:35
AAAGTCGAGGTGCCTAAAGTGGCAACCCAGACTAAGAAGGAGGTTGGTGGTGTAGAGCTTCCTGTAGCCGCATGGCGTTCGTACTTAAATATGGAACTAACCATTCCAATTTTCGCTGTCTCTTATACACATCTCCGAGCCCACGAGAC
+
AABBBFBABBBAGGGGGGGGFGGHHHGEFHHGHHHHHHGH2FEBGGGEFGGGHHHHGHHHGGHHHHHGHGGEGGHHGGGGGGHHHFHH3GHHHHHHHHGHHHHHHHGHFGHHHHGGGGGGGGHHEHHHBGHHHHBGGF?DDGHGGGGGF
@M02034:409:000000000-BFKT7:1:1112:20302:10399 1:N:0:35
AAAGTCGAGGTGCCTAAAGTGGCAACCCAGACTCATAAGAGTGTTGGTGGTGTAGAGCTTCCTGTAGCCGCATGGCGTTCGTACTTAAATATGGAACTAACCATTCCAATTTTCGCTGTCTCTTATACACATCTCCGAGCCCACGAGACA
+
BAAABFBCCCABGGGGGGGGGGGHHHHGGHHGHHHHFHHHHHHHHHHGGGEFGHHBGHHHHHHHHHFHHGGGGGHHGGGGGGHHHHHHGHGHHHHHHHHHHHGHHHGHHHHHHGGGGGGHHHHHHHHHHHHHHHHHGGGGGGHGGGGGGC
@M02034:409:000000000-BFKT7:1:1112:17540:10411 1:N:0:35
AAAGTCGAGGTGCCTAAAGTGGCAACCCAGACTACTACTCATGTTGGTGGTGTAGAGCTTCCTGTAGCCGCATGGCGTTCGTACTTAAATATGGAACTAACCATTCCAATTTTCGCTGTCTCTTATACACATCTCCGAGCCCACGAGACA
+
CCBBBFCCCCABGGGGGGGGGGGHHHHGGHGGHHHHDGHHHHHHHHHGGGEFHHH5GHHHHHHHGHDGHGGGGGHHGGGGGGHHHHGFEG4GHHGHHHFFHHGHHHGHHHHHHHGGGGGGHHHHHHHHFGHHHHHHFGGGGGHGGGGGGC
@M02034:409:000000000-BFKT7:1:1112:27515:10415 1:N:0:35
AAAGTCGAGGTGCCTAAAGTGGCAACCCAGACTCAGAATAAGGTTGGTGGTGTAGAGCTTCCTGTAGCCGCATGGCGTTCGTACTTAAATATGGAACTAACCATTCCAGTTTTCGCTGTCTCTTATACACATCTCCGAGCCCACG
+
BCBCBFACBCAAGGGGGGGGGGGHHHHGGHHGHBACADFF5FAGGFAEFEEEE3D5FBGFDGHF55AB31E0BE1CEEEF1???FGGH3FGFGD3BGCHHB?3B3?F44BFHF4/?EE?FFGB?4BB3GBF?FDH2?/<B@F//<
@M02034:409:000000000-BFKT7:1:1112:6286:10418 1:N:0:35
AAAGTCGAGGTGCCTAAAGTGGCAACCCAGACTTCTCCTACGGTTGGGGTTGTAGAGCTTCCTGTATCCGCATGGCGTTCGTACTTAAATATGGAACTAACCATTCCAATTTTCGCTGTCTCTTATACACATCTCCGAGCCCACGAGACA
+
CCCCBFBBCCBBGGGGGGGGGGGHHHHGGHHGH55F35B332BBF2A0EAEGEHH555BF5B5FB55DFEFEF?G1EFGGG1GHHBEGDGFHHBBDEGFHGH3FH4FGHHHHHHEEGFFGHGHHHHFHFHHHHHDFFGGGGGHGGCCEE<
@M02034:409:000000000-BFKT7:1:1112:24882:10422 1:N:0:35
AAAGTCGAGGTGCCTAAAGTGGCAACCCAGACTAATGAGCAGGTTGGTGGTGTAGAGCTTCCTGTAGCCGCATGGCGTTCGTACTTAAATATGGAACTAACCATTCCAATTTTCGCTGTCTCTTATACACATCTCCGAGCCCACGAGAC
+
CCCCCFBCCCBBGGGGGGGGGGGHHHHGGHHGHHHHHHDGFHHHHHGGGGGGHHHGHHHHHHHHHGHHGGGFGGHGGEGGGGHHHHHGHHHHHHGGHHHHGHGHHHHHHHHHHHGGGGGHHHHHHHHHHHHHHHGHGGGGGGHGGGGGG
@M02034:409:000000000-BFKT7:1:1112:6590:10423 1:N:0:35
ACAGTCGAGGTGCCTAAAGTTGCACCCCAGACTTCTCCGCCTTTTTGTTTTGTAGCTCTTCCTGTATCCGCATGGCGTTCGTACCTCAATATGGAACTCACCATTCCAATTTTCGCTGTCTCTTATACACATCTCCGAGCCCACGAGACA
+
11A1AD1>DDAA1BGGGGGG3FGHDHGAEE0BGHHF1AFEE/ABFB/FF0ABFGHH21DF1D1BFF2DG?/ABEGHC?EGFGHG/21BFGDGH1BFFGFHHHEBFGHH2FGHHHEFG/?EGFHHFGGHFHHFGFHHCC?CCGGGGGGGFB
@M02034:409:000000000-BFKT7:1:1112:6303:10424 1:N:0:35
AAAGTCGAGGTGCCTAAAGTGGCAACCCAGACTTCTCCTGCTGTTTGGTTTGTAGCACTTGCTGTATCCGCATGGCGTTCGTACGTAAATCTGGAACTAACCTTTCCAATTTTCGCTGTCTCTTATACACATCTCCGAGCCCACGAGACA
+
ABBBAF>A@DAAGGGGGGGGGGFHHHHGGHAFHH5FAFF33BBGG5B22BFEGFHGD3BB3D5BF5DAAEFGF1B1>BEFE1BFEGBGA44BF3@BBG3G3B3BB3BBFHHHHDEGGGAGHHHHFHHHGHHHHHFHGGGGGGHGC?C/E?
@M02034:409:000000000-BFKT7:1:1112:7232:10424 1:N:0:35
AAAGTCGAGGTGCCTAAAGTGGCAACCCAGACTAATGATGGTGTTACTCTTGTAGCAGTTGCATTGTCCGCATAGTTATCGAACGAAAATA
+
ABBCAFBABDBCGGGGGFGGGGGHHGHGGHHGHGHH555D3BEBA5BDADG3B5D5B3A55D3AA3D551A0B13DD5DD113B>1?>/4B
@M02034:409:000000000-BFKT7:1:1112:10624:10428 1:N:0:35
ACAGTCGAGGTGCCTAAAGTGGCAACCCAGCCTGAGCATAAAGTTTGGTTTGTAGCTCTTCCTGTATCCGCATGGCGTTCGTACCTCAATCTGGAACTCACCATTCCAATTTTCGCTGTCTCTTATACACATCTCCGAGCCCACGAGACA
+
>1>>>D>>1>>>1BGFFGGE1BBAEGHGFHAFHHHFBG11A11DD21/BB0BBFGG2A1F1D1FE2BFFF/AA/GCCBEFE/BG/21BBG1BGBFECF11BA@1BDFH2FGHGGGGFFEHHHHHHHFHFFBF<1FGA/BCGEGE/CGG?B
@M02034:409:000000000-BFKT7:1:1112:18206:10431 1:N:0:35
AAAGTCGAGGTGCCTAAAGTGGCAACCCAGACTCATCA
+
DDDDDFABCCBCGGGGGGGGGGGHHHHGGHHGHHF555
@M02034:409:000000000-BFKT7:1:1112:7752:10447 1:N:0:35
AAAGTCGAGGTGCCTAAAGTGGCAACCCAGACTGCTTCGTGGGTTGGTGGTGTAGAGCTTCCTGTATCCGCATGGCGTTCGTACTTCAATATGGAACTAACCATTCCAATTTTCGCTGTCTCTTATACACATCTCCGAGCCCACGAGACA
+
BBBBBF@ABBABGFGGGGGGGGGFHHHGGHHFHHHHHHGB2AEEFEGEGEEBGHH55DGGHGHFGF5FHFFEGGHHGGGGGGHHHH4FGH4FGHGFHH3FGHHHHHHHHHHHHHGGGGFHHHHHHHFGGGHHHHGFFG/CGGHGGFGDGF
@M02034:409:000000000-BFKT7:1:1112:28342:10449 1:N:0:35
AAAGTCGAGGTGCCTAAAGTGGCAACCCAGACTACGACTCATGTTGGTGGTGTAGAGCTTCCTGTAGCCGCATGGCGTTCGTACTTAAATATGGAACTAACCATTCCAATTTTCGCTGTCTCTTATACACATCTCCGAGCCCACGAGACA
+
A?AA>DAADDAAGGGGGGGGGGFGHHHGGHHAHGGFGFGGHGHFGFHEFGAFGGHFHHHHHHHG5DFDBEEFGGHAFEGGGGHHHGHHHHHHHHD3FGFGFGBGHHBDEGHHHEEEFGFDHHFGGGGBDF2G2FFFCCCD?FHEDC@DGF
@M02034:409:000000000-BFKT7:1:1112:28440:10450 1:N:0:35
AAAGTCGAGGTGCCTAAAGTGGCAACCCAGACTAGTACTCAGGTTGGTGGTGTAGAGCTTCCTGTAGCCGCATGGCGTTCGTACTTAAATATGGAACTAACCATTCCAATTTTCGCTGTCTCTTATACACATCTCCGAGCCCACGAGAC
+
CCCCBFCBBDAAGGGGGGGGGGGHHHHGGHHGHHHHHHHHGHFHHHGEFEEFGHGBGHGHHHHHGGFFFGGEFGHGGGGGGEHHHHHHHHHHGGBFHHFHHHHHHHHHFHFHHHGGGG/FGHGFDGHFGHFFGHF2D?CCFEHEBCG?D
@M02034:409:000000000-BFKT7:1:1112:13254:10451 1:N:0:35
AAAGTCGAGGTGCCTAAAGTGGCAACCCAGACTGAGAAGAAGGTTGGTGGTGTAGAGCTTCCTGTAGCCGCATGGCGTTCGTACTTAAATCTGGAACTAACCATTCCAATTTTCGCTGTCTCTTATACACATCTCCGAGCCCACGAGACA
+
ABBBBFAADDAAFGGGGGGGFGFFFGHGGHHGHHHH5FGHHFHHH2EEFEFFGHH5FHHHHHHFGGDGHEEEGGHHGFGGGGHHHHHHHG4FFHFFFH3FHHHHHHFHHHHHHHGGGGFGHHHHGHHHHHGHHHHFGGGGGGHGGGGGGC
@M02034:409:000000000-BFKT7:1:1112:15571:10458 1:N:0:35
AAAGTCGAGGTGCCTAAAGTGGCAACCCAGACTAAGAATACTGTTGGTGGTGTAGAGCTTCCTGTAGCCGCATGGCGTTCGTACTTAAATATGGAACTAACCATTCCAATTTTCGCTGTCTCTTATACACATCTCCGAGCCCACGAAACA
+
BCCCCFABCCCCGGGGGGGGGGGHHHHGGHGGHHHH3DGHHHHHHHGEFGGGHHHHHGHHHHHGGGHHHGGEGGHHGEGGGEFHHFHHHHFHHHFFHHHHHHHHHHFFHHHHHGGGGGGHHHHHHHHHHHHGHHHFGCGGGGHFGGGCCF
@M02034:409:000000000-BFKT7:1:1112:12889:10458 1:N:0:35
AAAGTCGAGGTGCCTAAAGTGGCAACCCAGACTCGTACTGCTGTTGGGGTTGTAGCACTTCCTGTAGCCGCATGGCGTTCGTACTTAAATATGGAACTAACCATTCCAATTTTCGCTGTCTCTTATACACATCTCCGAGCCCACGAGAC
+
BBCCAFBCCCBCGGGGGGGGGGGFHHGGFHHGHH2GE2B55DFFGHE?FAEEEHH553BF3B5BB55DFEEEG1F1>B?FG1BFG4DGHHHHH3FDGHFGHH3BG4FFGGHHHGGGGGGHHGHHHHGHGHFHHGG2ECCCGFHGGGGGG
@M02034:409:000000000-BFKT7:1:1112:17807:10485 1:N:0:35
AAAGTCGAGGTGCCTAAAGTGGCAACCCAGACTCATCATCATGTTGGTGGTGTAGAGCTTCCTGTAGCCGCATGGCGTTCGTACTTAAATATGGTACTAACCATTCCAATTTTCGCTGTCTCTTATACACATCTCCGAGCCCACGAGACA
+
AABCAFABCBCCGGGGGGGGGGFHHHHGGHHDHHGHFFGHDDGFFGGAAAEFFAFGGBFGGGHFFFGFFEG0EEGH>BEGEECGFBEGBGHGHF44DGFF@FDBBDFBBHHHFGFFGGEF44DE4?FGFFFGHHGGGCGGCAGGGGGGFC
@M02034:409:000000000-BFKT7:1:1112:8373:10488 1:N:0:35
AAAGTCGAGGTGCCTAAAGTGGCAACCCAGACTGGGGTTGGTTTTTGTTTTGTAGCACTTCCTGTGTCCGCATGGCGTTCGTACTTAAATATGGAACTAACCATTCCAATTTTCGCTGTCTCTTATACACATCTCCGAGCCCACGAGACA
+
ABBBBFBBBB>AGGGGGFGGGGGHGHHGGFGGHHEH222A2BBGFBAGFGGFGHHH53BF3B5BF3DDGF0>E1G1EEEEG1BF144BFGBGH3BDFHGHHH3BF?GGGHHHHHEGG?DFHHHHHHHFGHEFHHGHGGCGCGHFGGGGF>
@M02034:409:000000000-BFKT7:1:1112:27632:10492 1:N:0:35
AAAGTCGAGGTGCCTAAAGTGGCAACCCAGACTTCGCAGCCTGTTGGTGGTGTAGAGCTTCCTGTAGCCGCATGGCGTTCGTACTTAAATATGGAACTAACCATTCCAATTTTCGCTGTCTCTTATACACATCTCCGAGCCCACGAGACA
+
CCCCCFBABBABGGGGGGGGGGGHHHHGGHHGHFFFGFGGHHHHFHEFEFEFAFGFHGFHGHGHHFGDFEG?EEHGGEGGG>FGHHHHHHHFHGB3GGHHB?EGDFG4FGGHH4EEFF?BFDFDDFGFGFFHHHG2E?CGGGHGC@DEFF
@M02034:409:000000000-BFKT7:1:1112:11544:10494 1:N:0:35
AAAGTCGAGGTGCCTAAAGTGGCAACCCAGACTAATCATAGTGTTTGTCTTGTAGCAGTTGCTGTGTCCGCATGGT
+
A3AABFBBBBABGFGGGGGGDEFFHHHGGCAFHGGGD5DF5DFHFFGH5GHADFGF53DB5D3BF3D55EFEE115
@M02034:409:000000000-BFKT7:1:1112:25478:10501 1:N:0:35
AAAGTCGAGGTGCCTAAAGTGGCAACCCAGACTGGGGGGGGTGTTGGTGGTGTAGAGCTTCCTGTAGCCGCATGGCGTTCGTACTTAAATATGGAACTAACCATTCCAATTTTCGCTGTCTCTTATACACATCTCCGAGCCCACGAGACA
+
CCCCCFCCCCACGGGGGGGGGGGHHHHGGHHGHHHHGGGGFFFFFFFFFFDAEFFFFFFFFFFFFFFFFFFFFFFFFDFFFFFFFFFFFFFFFFFFFFFFFFFFFFFFFFFFFFFFFFFFFFFFFFFFFFFFFFFFFFFFFFFFFFFFFF
@M02034:409:000000000-BFKT7:1:1112:7848:10501 1:N:0:35
AAAGTCGAGGTGCCTAAAGTGGCAACCCAGCCTACTGGGTCTGTTGGTGGTGTAGAGCTTCCTGTAGCCGCATGGCGTTCGTACTTAAATATGGAACTAACCATTCCAATTTTCGCTGTCTCTTATACACATCTCCGAGCCCACGAGACA
+
A>AAAFAA1D>AFGGGGGGGGG0FGHHGGH0BFHGH1FAFGBBDDFEEFEFGFGHHH1GHFG1BF2FFDBE>E/FAF>EFGEFHF22B1B2FGEBDFHGHHHDGHHFFHHHHHHGEEEEBGGHHBGGGFFFHGGGGCGC??FHGCCCFGB
@M02034:409:000000000-BFKT7:1:1112:4731:10503 1:N:0:35
AAAGTCGAGGTGCCTAAAGTGGCAACCCAGACTGATCGTAGTGTTGGTGGTGTAGAGCTTCCTGTAGCCGCATGGCGTTCGTACTTAAATATGGAACTAACCATTCCAATTTTCGCTGTCTCTTATACACATCTCCGAGCCCACGAGACA
+
ABAAAB>ADBABFGGGGGGGGDFFGFGEGFHGFHF55F222B3DG2BAB11FGFD555AF53BFGD5FFEGC1EH1E>EEGEGHFFDFHGFHHEBHFGHHGH3FFDGEGHFHHF?GEEEFDFFDDGHFGHH1GHHFGCGGGGGGCCCFGF
@M02034:409:000000000-BFKT7:1:1112:28252:10515 1:N:0:35
AAAGTCGAGGTGCCTAAAGTGGCAACCCAGACTCAGAGGGATGTTGGTGGTGTAGAGCTTCCTGTAGCCGCATGGCGTTCGTACTTAAATATGGAACTAACCATTCCAATTTTCGCTGTCTCTTATACACATCTCCGAGCCCACGAGACA
+
CCBCCFCBCCAAGGGGGGGGGGGHHHHGGHHGHHHHHHGGGHGHHHHEGGBFGFGHHHHHHHHGGFHHHGEFGGHHGEFGGFHHHHHGHHHHHHFHFHHGHHHHHHGHHHHHHHGGGGFHFHHHHHHHFGFHHHHHGGGGGGHGFGGGGB
@M02034:409:000000000-BFKT7:1:1112:9707:10520 1:N:0:35
AAAGTCGAGGTGCCTAAAGTGGCAACCCAGACTCATAATGGTGTTGTGTTTGTAGCAGTTGCTGTGTCCGCATGGCGTTCGTACGTAAATATGGAACTAACCTTTCCAATTTTCGCTGTCTCTTATACACATCTCCGAGCCCACGAGAC
+
AA3>AFAABB>AGGFGGGGGGFFCCHHGGHHGFHHCABF55DBFEH2ABGHGHHHG53DD5D35D3DDF1EAE1B1>B>FG1BF/2BBFGGHH3@@FGGGHH3BF3BBDGHHHHEDE/EBGHHFGHHH4F1GFFGFD?CDCAAFGCCGG
@M02034:409:000000000-BFKT7:1:1112:16509:10520 1:N:0:35
AAAGTCGAGGTGCCTAAAGTGGCAACCCAGACTAAGCATCAGGTTGGTGGTGTAGAGCTTCCTGTAGCCGCATGGCGTTCGTACTTCAATCTGGAACTCACCATTCCAATTTTCGCTGTCTCTTATACACATCTCCGAGCCCACGAGACA
+
A3ABAFBBAA>ABFGGGGGGFBBBFGHEFHHGHHFHHHGHGE3AB2AEEAEAB3F5DDBFGHFEGF5FFEFEGGHGGEGGGEFHFG4BGH3BFHDBGH3B303BFGFFHHHHHFEGGG/GGHGHFFH?BGGHHHHHD?CFGGHGGGGGFG
@M02034:409:000000000-BFKT7:1:1112:15474:10522 1:N:0:35
AAAGTCGAGGTGCCTAAAGTGGCAACCCAGACTATGATTGGTGTTGGTGGTGTAGAGCTTCCTGTAGCCGCATGGCGTTCGTACTTAAATATGGAACTAACCATTCCAATTTTCGCTGTCTCTTATACACATCTCCGAGCCCACGAGACA
+
BBBBBFBBBBAAGFGGGGGGGGGHHHHGGHEFHHHH5FGHCFFHE2GEGEGFHHH5EGHHHHHHHH5FHGGGGGHHGFGGGGHHHHFHHH4FGHFFHHBGGHHHHHHGFGHHHGGGGGGHHHHHHHHHGHFHHHHHGGGGGGHGGGGGGF
@M02034:409:000000000-BFKT7:1:1112:17345:10528 1:N:0:35
AAAGTCGAGGTGCCTAAAGTGGCAACCCAGACTCCTCATCCGGTTGGTGTTGTAGAGCTTCCTGTAGCCGCATGGCGTTCGTACTTAAATATGGAACTAACCATTCCAATTTTCGCTGTCTCTTATACACATCTCCGAGCCCACGAGACA
+
BCCCBFABBCCCGGGGGGGGGGGHHHHGGHHGHHHHHHHFGAEEGGG1FAEGHHH555GHFHBGGD5FHFGFGCHFFFGGGEFHHEGHFHFHHFFFFFGHHH3FHFFHEHHHHHGGGGGGHHHHGHGHFGHHHHFHGCCCGGHGGGGCDB
@M02034:409:000000000-BFKT7:1:1112:5937:10529 1:N:0:35
GCTCTTAAAGAGGCTAAAGTTCCTGCCAAGTCTGATCACATATTTTGTTCAGTAGCTCTTCCTGTATCCGGATGGCGTTCGTACCTCAATCTGGAACTCACCAGTCCAATTTTCGCTGTCTCTTAACACATCTCCGAGCCCACGAGACAG
+
>>>>>1@B1B@B1AAGGGGFF3DD1BA11ABADF1F1B0A212DDDAFGD2DD2AABAFFG1G1BEAFH?//AEFF/BFFEEBC/D1GHFHFH1@GFEDGGGH0B@G1EGFFHH//E>?FFGHGH2FF1FGHBGDEEEB?GHECGCCGC<
@M02034:409:000000000-BFKT7:1:1112:18034:10534 1:N:0:35
AAAGTCGAGGTGCCTAAAGTGGCAACCCAGACTGATCATAGTGTTGGTGGTGTAGAGCTTCCTGTAGCCGCATGGCGTTCGTACTTAAATATGGAACTAACCATTCCAATTTTCGCTGTCTCTTATACACATCTCCGAGCCCACGAGACA
+
AABABFAAADAAGGGGGGGGGGFHHHHGGHGGHHGHHHFH5GHHHHHGG2EFHHH5DGHHHHHGGFAGHGGEFGHHGFGGGGHHHGHHGH4GHHHFHHGGHHHHHHHHFGHHHHGGGGGGHHHHHHHHGHHHHHHFGFGGGGHGGGGEG?
@M02034:409:000000000-BFKT7:1:1112:14474:10540 1:N:0:35
AAAGTCGAGGTGCCTAAAGTGGCACCCCAGACTCCTGAGACGGTTGGTGGTGTAGCGCTTCCTGTATCCGCATGGCGTTCGTACTTAAATCTGGAACTAACCATTCCAATTTTCGCTGTCTCTTATACACATCTCCGAGCCCACGAGAC
+
A1A1ABA>>A>ABFGGGGGGB1BB1BFEFG0BGFFHBG0DFE?FFEEFGEEBFGH2AEFGGHHFGG2FGFFGGGHHGEGGGGHHHH2GHHBHHHFHGH1BFHFFGHGHHHHHHHGGGGGHHHHHHHHHHFFHHHHHGCGGGGHGGGGGG
@M02034:409:000000000-BFKT7:1:1112:5631:10542 1:N:0:35
AAAGTCGAGGTGCCTAAAGTGGCAACCCAGACTACTCAGGGTGTTGAGCTTGTAGCAGTTGCAGTGGGTGCGT
+
>AAAAF3>ADAAGGGGGGGGFBFGHHHGGGHGHHGF35B32BFEAF5A3DF315D5D3B55D33A3B11AB0B
@M02034:409:000000000-BFKT7:1:1112:11465:10543 1:N:0:35
AAAGTCGAGGTGCCTAAAGTGGCAACCCAGACTATGGGGGGGGTTGGTGGTGTAGAGCTTCCTGTAGCCGCATGGCGTTCGTACTTAAATCTGGAACTAACCATTCCAATTTTCGCTGTCTCTTATACACATCTCCGAGCCCACGAGACA
+
BBA@BFAA3>AAFFGGGGGGFAB4BFHGGH2FGHHHHHEE/CFFF-99;99AAFF/;;FFFFFFFB9FFAB@DFFFBFFFFAFFFFFFFF/BFFFBFF;BBFFFFBFFFFFFFBDFFFDFFFFFFFFFFFFFFFFFFFFFFFFFFFFFFF
@M02034:409:000000000-BFKT7:1:1112:26121:10548 1:N:0:35
AAAGTCGAGGTGCCTAAAGTGGCAACCCAGACTCTT
+
AAABBFBBBBABGGGGGGGGGGGHHHHGGHHGH335
@M02034:409:000000000-BFKT7:1:1112:25913:10550 1:N:0:35
AAGTCGAGGTGCCTAAAGTGGCAACCCAGACTAAGCAGCAGGTTGGTGGTGTAGAGCTTCCTGTAGCCGCATGGCGTTCGTACTTAAATATGGAACTAACCATTCCAATTTTCGCTGTCTCTTATACACATCTCCGAGCCCACGAGACAG
+
ABCCABBDBBBFGGGGGGFGGGHGHHGGHFFHHHHHHHHHHFFGHGAFGEFGFHHHGHHHHHHGHHHGGGGGGHGEBFFFFGFHHHHGHHHHHFFHHGGHHGHHHHFGHHHHHFGGGEHHGHHHHHEHFFHHHHFF@DGGGHGGGGGGHH
@M02034:409:000000000-BFKT7:1:1112:13188:10560 1:N:0:35
AAAGTCGAGGTGCCTAAAGTGGCAACCCAGACTGGGCAGAATGTTGGTGGTGTAGAGCTTCCTGTAGCCGCATGGCGTTCGTACTTAAATATGGAACTAACCATTCCAATTTTCGCTGTCTCTTATACACATCTCCGAGCCCACGAGACA
+
ABAABF@BBBAAFGGGGGGGGFGFHHHGGHHGHHHH2CAEGHGHHHGABEAFGFFHHGHHHEHDFGHHHGGEFGHHGEGGGFFHGFHFGHFHHGGHHHHHGHHHHHHGHHHHHHGGGGEFHHHHHHHHFHHHHHHHGGGGGGHGGGGGG?
@M02034:409:000000000-BFKT7:1:1112:24742:10576 1:N:0:35
AAAGTCGAGGTGCCTAAAGTGGCAACCCAGACTACGAAGAATGTTGGTGGTGTAGAGCTTCCTGTAGCCGCATGGCGTTCGTACTTAAATATGGAACTAACCATTCCAATTTTCGCTGTCTCTTATACACATCTCCGAGCCCACGAGACA
+
ABAAADA?DAAAFGGDFDGFGGFGFHHGGHHGHGGGGHGDHGHEGFGFGGECBEGHHHHHGHHHHHFFGGGCGGHHG?EGGGFHHGHGFHFGHHGHHHHHHHFHHHHHHHHFFFEDGGEBFHHHBHHHEHGFHHFHGCCGGFHGGGGDDB
@M02034:409:000000000-BFKT7:1:1112:25445:10579 1:N:0:35
AAAGTCGAGGTGCCTAAAGTGGCAACCCAGACTTTTCGGTCTGTTGGTGGTGTAGAGCTTCCTGTAGCCGCATGGCGTTCGT
+
1>>1>B1A@D>A1AAGGGGFG10B1GH0A0AFBHGDD0/FAECHHHFAA//BGBA2A1FGH1GBBGG2AE?@>EHEE/>/E?
@M02034:409:000000000-BFKT7:1:1112:27950:10579 1:N:0:35
AAAGTCGAGGTGCCTAAAGTGGCAACCCAGACTCCGTCTACTGTTGGTGGTGTAGAGCTTCCTGTAGCCGCATGGCGTTCGTACTTAAATATGGAACTAACCATTCCAATTTTCGCTGTCTCTTATACACATCTCCGAGCCCACGAGACA
+
BABBCFAADCABGGGGGGGGGGGHHHHGGHHGHHHGGGHGHHHHHHGGFGEEA3GBFGGFFHHHHHGABEFEGGF1E?EGFECGHHHHHGHFFH33FGHH3?3FEGH4EGGHHFCGGE/BFHGBDGHFHFHCGFGFE/CGFFHGGGCGGF
@M02034:409:000000000-BFKT7:1:1112:17173:10585 1:N:0:35
ACAGTCGAGGTGCCTAAAGTGGCAACCCAGACTAGTCAGCCGGTTGGTGGTGTAGAGCTTCCTGTAGCCGCATGGCGTTCGTACTTAAATATGGAACTCACCATTCCAATTTTCTCTGTCTCTTATACACATCTCCGAGCCCACGAGACA
+
1>AAAFAAAD>AFGFFGGGG11BBBFGGGHHGHCHGDGFGGEEEF//EFGEFGGHFDHFGHGHFGBFGHGEEFFHHEEEGGE0GEGBDGG@GGFBFFH1>>GF1GHEFFGHHHH1BGGHFFHGH1FBGFHBCFGDDE//?CFHGGCGEGC
@M02034:409:000000000-BFKT7:1:1112:12177:10589 1:N:0:35
AAAGTCGAGGTGCCTAAAGTGGCAACCCAGACTAATCATAATTTTGGTTTTGTAGCTCTTCCTGTAGCCGCATGGCGTTCGTACTTAAATATGGAACTAACCATTCCAATTTTCGCTGTCTCTTATACACATCTCCGAGCCCACGAGACA
+
BBAABDAADBABGGGGGGGGGFGHHHHGGHHGHDGFB555D55DFFA2A2BBFFG555DG5BAFG55DBEEEEAG1EBEGGEFH1D4FGHFHHFBDFH3GGH3BG4BEGGHHHHGGGGGGHGHGGHHGHHHHHGHDDFGGGGHGG?FDD?
@M02034:409:000000000-BFKT7:1:1112:24698:10591 1:N:0:35
AAAGTCGAGGTGCCTAAAGTGGCACAGACTAAGGATCAGGTTGGTGGTGTAGAGCTTCCTGTAGCCGCATGGCGTTCGTACTTAAATATGGAACTAACCATTCCAATTTTCGCTGTCTCTTATACACATCTCCGAGCCCACGAGACAGGC
+
AABBADAADDAAFGGGGGGDFGGHHFBFGCHH3CFFGFGHFFFFAABBEGAFBFFGHHHGF5DDFFEC0EEHGFEFFFGHHHHHFFHFHHEFHFGFFHHGHHFFG4FGFHHGGGGEHHHHHHGGBHFHHFGHFGCC?CEGGGCGD?HFAF
@M02034:409:000000000-BFKT7:1:1112:26878:10592 1:N:0:35
AAAGTCGAGGTGCCTAAAGTGGCAACCCAGACTACTCCTAGTGTTGGTGGTGTAGAGCTTCCTGTAGCCGCATGGCGTTCGTACTTAAATATGGAACTAACCATTCCAATTTTCGCTGTCTCTTATACACATCTCCGAGCCCCCGAGAC
+
AAAAAFA>A?AAFFFGGGGGGDFCGHHAFEEGGHGHHHG3GFGHHGFEFE11AFFDHHHGFFHFHFDF3BECEGHEEEEFGGHHFHFHHHBGHH@@FHHCHHFGHHFHDGHHHHGGGGEGHHHFBGHGGFFGGGGF?/CC?E/</<D?F
@M02034:409:000000000-BFKT7:1:1112:16152:10594 1:N:0:35
AAAGTCGAGGTGCCTATAGTGGCAACCCAGACTACGTCTACGGTTGGTGGTGTAGAGCTTCCTGTAGCCGCATGGCGTTCGTACTTAAATATGGAACTAACCATTCCAATTTTCGCTGTCTCTTATACACATCTCCGAGCCCACGAGACA
+
BBBBBFBBBBBBGGGGBGFGGGGHHHHGGHHGHHHGGHHHGFGBFEFEAEEFFGHHHHHHHHHGFFGFHAEEEGHHGEGGGGHHHHHHGHHHFHGFGHGHFHGHHHGHHHHHHHGGGFEFFHHHHHHHGGFHHHHHGFGCGGHGGGGGGG
@M02034:409:000000000-BFKT7:1:1112:8880:10598 1:N:0:35
AAAGTCGAGGTGCCTAAAGTGGCAACCCAGACTGATTTTTTGGTTGGTGGTGTAGCGCTTCCTGTAGCCGCATGGCGTTCGTACTTCAATCTGGAACTAACCATTCCAATTTTCGCTGTCTCTTATACACATCTCCGAGCCCACGAGACA
+
A3>ABFBBBBBABFGGGGGGFGFGHHHGGHHGHHHHHGEAEE2GGAEEFF1BBFH5AEFGGHHDFF5DGEEEGGHHEEEGGGHHEH4BBF3FGFFFFHEFHHG?FGFGHHHHHHGGGGFFHGHHHHGHFFFHGHGHGCGGGEHGCFGGDC
@M02034:409:000000000-BFKT7:1:1112:28182:10599 1:N:0:35
AAAGTCGAGGTGCCTAAAGTGGCAACCCAGACTAATGAGGATGTTGGGCTTGTTG
+
CCCCBFAABBABGGGGGGGGGGGGHHHGGHHGH33D5A533B3BG52A22B015B
@M02034:409:000000000-BFKT7:1:1112:12377:10606 1:N:0:35
AAAGTCGAGGTGCCTAAAGTGGCAACCCAGATTCCTAATAATGTTGGTGGTGTAGAGCTTCCTGTAGCCGCGTGGCGTTC
+
BBCCAFCCCCCCGGGGGGGGGGGGHHHGGHE3DA5D5AD55DA5DF2BAEAFA3D5E5EEDFF5AA553AA0>E0>E>>?
@M02034:409:000000000-BFKT7:1:1112:12357:10608 1:N:0:35
ACAGTCGAGGTGCCTAAAGTGGCAACCCAGACTACTAAGAAGGTTGGTGGTGTAGAGCTTCCTGTAGCCGCATGGCGTTCGTACTTAAATCTGGAACTAACCATTCCAATTTTCGCTGTCTCTTATACACATCTCCGAGCCCACGAGACA
+
A3AAAFAA>A>AFFGGGGGGGGFGCFHGGHFFHHHHHHGHHHHHGEEEGFEFFFH5FFGHHHHFGGDFFFEEGGHHGEEGGFHGHH4FHH4FFFEBFH3BGHFGGHHFHHHHHHGGGGEFHHHHHHHHGHHHHHHHGCCGGGGGGGGGGC
@M02034:409:000000000-BFKT7:1:1112:24184:10627 1:N:0:35
AAAGTCGAGGTGCCTAAAGTGGCAACCCAGACTCAGAATTCGGTTGGTGGTGTAGAGCTTCCTGTAGCCGCATGGCGTTCGTACTTAAATATGGAACTAACCATTCCAATTTTCGCTGTCTCTTATACACATCTCCGAGCCCACGAGACA
+
BBBBBFABBBAAGGGGGGGGGGGGGHHGGHHCHBHHFFHHFFFGGGGEFGEFG3FDG5DGHFHFFGFFGEGGEGHHGEEGG1CGHHGGHFFGHD3FGFHHFGHHHHHEFFFHFB?AEEAG4GF333GFGFFHHHHFD@FGCGHGGGGGGH
@M02034:409:000000000-BFKT7:1:1112:15813:10628 1:N:0:35
AAAGTCGAGGTGCCTAAAGTGGCAACCCAGACTCTGGGGGGGGTTGGTGGTGTAGAGCTTCCTGTAGCCGCATGGCGTTCGTACTTAAATATGGAACTAACCATTCCAATTTTCGCTGTCTCTTATACACATCTCCGAGCCCACGAGACA
+
BBBBBFBBBBABGGGGGGGGGGGHHHHGGHHGHHHHHHGGGGF;BBF;ADDFEFFFFFFFFFFFFFFFFDFBFFFFFFFFFFFFFFFFFFFFFFFFFFFFFFFFFFFFFFFFFFFFFFFFFFFFBFFFFFFFFFFFDBFFFFFFFFF?D:
@M02034:409:000000000-BFKT7:1:1112:5790:10630 1:N:0:35
AAAGTCGAGGTGCCTAAAGTGGCAACCCAGACTCCTAAGGAGGTTGGTGGTGT
+
>A1AADAADD>>BEGBFGGGG1ABFGFEEFHGHHGFG10FBF/AGHCABE//A
@M02034:409:000000000-BFKT7:1:1112:12731:10638 1:N:0:35
AAAGTCGAGGTGCCTAAAGTGGCAACCCAGACTGCTGAGGGTGTTCGTGTTGTAGCAGTTGCAGTGGCCGCATGGTGTTCGAACTTAAATATGGAACTAACCTTTGCAATTTTCGCTGTCTCTTATACACATCTCCGAGCCCACGAGACA
+
CCDDCFCCBBCCGGGGGGGGGGGHHHHGGHHGHHFGHD2B22BAE5AB1AGEA5F553DD5D3BB331AEE>E1?3BBBGF11BF4BFFHHFF333BGFH3E3DF3B4EHHHG4EGGFEFFGHFFHHFHHHHHHHGGCGGCGEFFDGDG?
@M02034:409:000000000-BFKT7:1:1112:17009:10639 1:N:0:35
AAAGTCGAGGTGCCTAAAGTGGCAACCCAGACTCCTAATAAGGTTGGTGGTGTAGAGCTTCCTGTAGCCGCATGGCGTTCGTACTTAAATATGGAACTAACCATTCCAATTTTCGCTGTCTCTTATACACATCTCCGAGCCCACGAGACA
+
AABCAFBADDBBGGGGGGGFGGGHHGHGGHHGHHHHHHHHHHHDGGGAAFEGGHHHFFHHHHHHGFHGHEGEGGHGGGGGGGHHHHHHHHHHHHFFEHBFFGBHHGFHHHHHHHGGGGEGHHHHHHFHBGBGGHHBE@GCFGGGFGFGGF
@M02034:409:000000000-BFKT7:1:1112:3498:10650 1:N:0:35
AAAGTCGAGGTGCCTAAAGTGGCAACCCAGACTGGTGGTGGTGTTGAGTTTGTAGCACTTCCTGTATCCGCATGGCGTTCGTACTTAAATATGAAACTCACCATTCCAATTTTCGCTGTCTCTTATACACATCTCCGAGCCCACGAGAC
+
BBABBF3ABD>>4FGGGGGFGGGGBHFEFHGGHGDBAA2BEAAGEF5BAFADFFFH53BF3A55B55DF11A?>B1EEEFF1BG14BBGH4GH4BBFG3@FG@F?4FFGHHHHH/EF/?FGHGHHHGHGHHHHHFHGGDGGGHGGGCDG
@M02034:409:000000000-BFKT7:1:1112:21303:10652 1:N:0:35
AAAGTCGAGGTGCCTAAAGTGGCAACCCAGACTAATAAGAAGGTTGGTGGTGTAGAGCTTCCTGTAGCCGCATGGCGTTCGTACTTAAATATGGAACTAACCATTCCAATTTTCGCTGTCTCTTATACACATCTCCGAGCCCACGAGACA
+
CCCCCFCCCCAAGGGGGGGGGGGHHHHGGHHGHHHHHHHHHHHHGHGGGGEFGHHFHHHHHHHGHHHHHGGGGGHHGFGGGGHHHHFHHHGHHHGGFHGHHHHHHHGHHHHHHHGGGGGHHHHHHHHHHHHHHHHHGGGGGGHGGCGGGG
@M02034:409:000000000-BFKT7:1:1112:9792:10656 1:N:0:35
AAAGTCGAGGTGCCTAAAGTGGCAACCCAGACTAGTCATAATGTTGGGGTTGTAGCACTTCCTGTATCCGCATGGCGTTCGTACTTAAATCTGGAACTAACCATTGCAATTTTCGCTGTCTCTTATACACATCTCCGAGCCCACGAGAC
+
BBBABFBBBBAAGGGGGGGGGBFHFHHEFHHGHGFHFH5FGGHFGHH?AEEGGHH553BF3B5FF55DBEFFG1F1>BEFG1BG144BGG4FG3BEFGFCEH3BG4BBGHHHHHGGGGGHHHHHHHHHGHHHHHHGGGGGGGHFFGGGG
@M02034:409:000000000-BFKT7:1:1112:8194:10665 1:N:0:35
AAAGTCGAGGTGCCTAAAGTGGCAACCCAGACTAATCA
+
BBBBBFBBBBBBGGGGGGG6GBF4C44ABGEAABG535
@M02034:409:000000000-BFKT7:1:1112:23307:10676 1:N:0:35
AAAGTCGAGGTGCCTAAAGTGGCAACCCAGACTAGTAAGCATGTTGGTGGTGTAGAGCTTCCTGTAGCCGCATGGCGTTCGTACTTAAATATGGAACTAACCATTCCAATTTTCGCTGTCTCTTATACACATCTCCGAGCCCACGAGACA
+
BBBBCFCCCCAAGGGGGGGGGGGHHHHGGHHGHHHHHHHHHHHHHHHGGGEFGFHHHHHHHGHGHHHHHGGGGGHHGEFGGFHHHHBGHHHHHHFGGHHGHGHHHHHGFHHHHHGGGGGHHHHHGHHHHHFHGHHFFDCGGGHGGGGGGF
@M02034:409:000000000-BFKT7:1:1112:9186:10680 1:N:0:35
AAAGTCGAGGTGCCTAAAGTGGCAACCCAGACTCAGGGGGGTTTTGTGTTTGTAGCAGTTGCATTGTCCGCATGGTTTTCGAACTAAAATA
+
AABBADAABDBBGGGFGGGGEGFHHGGEFGHGHFF332AEFG/??F2B2BFFFFGG22??2?2>22@22<>/?/<<10?@@.<<.1<<1><
@M02034:409:000000000-BFKT7:1:1112:7959:10684 1:N:0:35
AAAGTCGAGGTGCCTAAAGTGGCAACCCAGACTAATAAGCATGTTGGGGTTGTAGCACTTCCTGTGTCCGCATGGCGTTCGTACTTAAATATGGAACTAACCATTCCAATTTTCGCTGTCTCTTATACACATCTCCGAGCCCACGAGACA
+
AABCADAADAABFGGGGGGGFGGHHGGEFHHGHHHHHFH35D3DFHHCEGGGEHH553BB3B5AB35DDAE>F1F1>BEGG1B?G4BBFG4BGGGFFHFBFC3?F4GGHHHHHHGGGGEFHHHHHHGGFGHHFG3GGGFGCFHGGGGGGC
@M02034:409:000000000-BFKT7:1:1112:25536:10689 1:N:0:35
AAAGTCGAGGTGCCTAAAGTGGCAACCCAGACTGTTCAGTCTGTTGGTGGTGTAGAGCTTCCTGTAGCCGCATGGCGTTCGTACTTAAATATGGAACTAACCATTCCAATTTTCGCTGTCTCTTATACACATCTCCGAGCCCACGAGAC
+
BBBBBFBBBBABGGGFGGGGGGGHHHHGGHHGHH3G5F5555DGGGF2AAEFFHHFBFGGFFHHHFHHGGFEEGFFEGFGGGHHHHHHGHHGHHFDGGHHHC3FGHGHHHHHHHEEEEEGHHHHGH?GGHGHHEHBD@CDGAGE?B//E
@M02034:409:000000000-BFKT7:1:1112:3195:10690 1:N:0:35
ACAGTCGAGGTGCCTAAAGTTGCAACCCAGACTCCGCCTGTTTTTTGTTGTGTAGCTCTTCCTGTATCCGCATGGCGTTCGTACTTCAATCTGGAACTCACCATTCCAATTTTCGCTGTCTCTTATACACATCTCCGAGCCCACGAGACA
+
>AAA>F>>3A>>ABGGGGGG5BDADBGABGBFHCHGGG22B55BA0AF2BBBAAGG5DFGFHHFGF55FF1>EEGFEEEFGEFF1BFG34BFFF33FHBGCEH3BFGEFFGHHGEDGAEBDBFGFFHFFGGGHGHBD?BGCFHA<ADDD?
@M02034:409:000000000-BFKT7:1:1112:8650:10708 1:N:0:35
AAAGTCGAGGTGCCTAAAGTGGCAACCCAGACTGATACGGGTGTTGGTCTTGTAGCAGTTGCATTGCCCGC
+
BBCCADAABDBCGGGGGGGGGGGHHHHEFCGFHH3GFA222AEABA1BADF555D553B55D3BD35A31>
@M02034:409:000000000-BFKT7:1:1112:16998:10714 1:N:0:35
AAAGTCGAGGTGCCTAAAGTGGCAACCCAGACTACTGAGAGGGTTGGTGGTGTAGAGCTTCCTGTAGCCGCATGGCGTTCGTACTTAAATATGGAACTAACCATTCCAATTTTCGCTGTCTCTTATACACATCTCCGAGCCCACGAGACA
+
BCCCCFCCCCABGGGGGGGGGGGHHHHGGHHGHHHHHHHHHGGGHGGGGGGFGHHGHHHHHHHFGHHHHGGGGGHHGFGGGGHHHHHHHHFHGHFHHHGGHHHHHHHHHHHHHHGGGGGHHHHHHHGHFHFGHHHHECGGGGHGGGGGGB
@M02034:409:000000000-BFKT7:1:1112:12689:10716 1:N:0:35
AAAGTCGAGGTGCCTAAAGTGGCAACCCAGACTGGTAATGCGGTTGGTGGTGTAGAGCTTCCTGTAGCCGCATGGCGTTCGTACTTAAATATGGAACTAACCATTCCAATTTTCGCTGTCTCTTATACACTC
+
ABCCADABCBBCGGGG4GGGGGGHHHHGGHHGHGCHF5F55BAAEFEAAEEFFBGEHHHHHHHHHHFFFGG>EEFHFGEG?EGFFFGB@FHFHH3DGHFFFHHFFFHDHGHHHHEGGGFFHHHHGHHGHHBC
@M02034:409:000000000-BFKT7:1:1112:21825:10724 1:N:0:35
AAAGTCGAGGTGCCTAAAGTGGCAACCCAGACTAGTGGTACTGTTGGTGGTGTAGAGCTTCCTGTAGCCGCATGGCGTTCGTACTTAAATATGGAACTAACCATTCCAATTTTCGCTGTCTCTTATACACATCTCCGAGCCCACGAGACA
+
BCCCBFCCCCCCGGGGGGGGGGGHHHHGGHHGHHHHHHHGHGHHHHGEFFGGGFHEFFFHHHHHGDGHHEGEGGHFGEEGGEFHHHHHHHGFHHBFHHHGGH3GGFHFHGHHGFEFGGEGFHHGFFHHGGHHHHHDFCFGGGHGGGGGGF
@M02034:409:000000000-BFKT7:1:1112:16574:10739 1:N:0:35
AAAGTCGAGGTGCCTAAAGTGGCAACCCAGACTAATGGTGGGGTAGAGCTTCCTGTAGCCGCATGGCGTTCGTACTTAAATATGGAACTAACCATTCCAATTTTCGCTGTCTCTTATACACATCTCCGAGCCCACGAGAC
+
BCCCBFBCCCCCGGGGGGGGGGGHHHHGGHHGF33DGHHGG?EGGEHHHHHHHHHHHHHHGGGGGHHGGGGGGHHHHHHFHHHHHGHHHHHHHHHHHHHHHHHHHGGGGGHHHHHGHFHGHFGHHHHGFGGGGHGGCFDF
@M02034:409:000000000-BFKT7:1:1112:26054:10756 1:N:0:35
AAAGTCGAGGTGCCTAAAGTGGCAACCCAGACTGAGAAGAGGGTTGGTGGTGTAGAGCTTCCTGTAGCCGCATGGCGTTCGTACTTAAATATGGAACTAACCATTCCAATTTTCGCTGTCTCTTATACACATCTCCGAGCCCACGAGACA
+
CCCCCFCCCCAAGGGGGGGGGGGHGHGDFHHGHHHHHHHHHHGEGGGFGGEFGHHHHEHHHHHHHHHHHGGGGGHHGFGGGGHHHHHHHHHHHHHHGHHGHHFHHHGFHHHHHHGGGGGHHHHHHHHHGHHGHHGHGCGGGFHEDGGGGH
@M02034:409:000000000-BFKT7:1:1112:27465:10761 1:N:0:35
AAAGTCGAGGTGCCTAAAGTGGCAACCCAGACTGGTAATAATGTTGGTGGTGTAGAGC
+
CCCCCFCCCCBCGGGGGGGGGGGHHHHGGHF2BGGH55F55DGHBEGE22FA13D555
@M02034:409:000000000-BFKT7:1:1112:23531:10771 1:N:0:35
AAAGTCGAGGTGCCTAAAGTGGCAACCCAGACTAGGGTGGGGGTTGGTGGTGTAGAGCTTCCTGTAGCCGCATGGCGTTCGTACTTAAATATGGAACTAACCATTCCAATTTTCGCTTCTCTTATACACATCTCCGAGCCCACGAGACAG
+
AABBBFBABBAAGGGGGFGBFEFHHHHGGHGGFHHFHAFFGFGEEGGGGGEFFGHHHGHGHHHHGHHHGEEGGGHFFEEFEEFHHHGFHHFHHHEFEFFFHGHGHGHHHHHHHHGGGHFGHHHHHHEHGEGCGHHGGF@@FGFGGGGGHF
@M02034:409:000000000-BFKT7:1:1112:5736:10771 1:N:0:35
AAAGTCGAGGTGCCTAAAGTGGCAACCCAGCCTAAGCATGGTGTTTGTTTTGTAGCACTTGCTGTGTCCGCATGGTGTTCGTACGTAAATATGAAACTAACCTTTGCAATTTTCGCTGTCTCTTATACACATCTCCGAGCCCACGAGAC
+
BBBBBFBBBBABGGGGGGGGGGGHHHGGGHGGHHHFHDG32BBBE23B2BFGHHHH53BB3D55D3DDFEFEE1B5@BEEF1BB/2BBFGHHD44B@FFGEF3BG3BF4BDDHG/EFAEFGHHHHHGHFHHHHHFGGC@DGGHGGGFGG
@M02034:409:000000000-BFKT7:1:1112:20273:10772 1:N:0:35
AAAGTCGAGGTGCCTAAAGTGGCAACCCAGACTCATCCTGGGGTTGGTGGTGTAGAGCTTCCTGTAGCCGCATGGCGTTCGTACTTAAATATGGAACTAACCATTCCAATTTTCGCTGTCTCTTATACACATCTCCGAGCCCACGAGACA
+
BABBBFBABB>AFGGGGGGGGBFGGHHGFHFFHHHHHHHHHGGGEAEFGGEBFGHFGHHHHHHFHHHHHGEGGGHHFFGGGFHHHHDGHH4FGHHHGH3EGHHFHHGHHHHHHHGGGGGHHGHHHHHHHHFHHHHHGCGGGGHGGGGGGE
@M02034:409:000000000-BFKT7:1:1112:23017:10781 1:N:0:35
AAAGTCGAGGTGCCTAAAGTGGCAACCCAGACTAATACTCAGGTTGGTGGTGTAGAGCTTCCTGTAGCCGCATGGCGTTCGTACTTAAATATGGAACTAACCATTCCAATTTTCGCTGTCTCTTATACACATCTCCGAGCCCACGAGACA
+
A?AB>DABBDAAGFGGGGGDGCFHHHHGGHGGHHHHHHHHHHHBEGGAFFEF1GHBGHHHHHHGFHHHHGGGFGHHGEEGFFHFFHHHHHGHHHDGHGFCFFFFFGFHEGFHHHGGGGCGHGHHGHHHDFHHHGDHDFD?@FHGGGGDDB
@M02034:409:000000000-BFKT7:1:1112:24953:10783 1:N:0:35
AAAGTCGAGGTGCCTAAAGTGGCAACCCAGACTAAGAATAATGTTGGTGGTGTAGAGCTTCCTGTAGCCGCATGGCGTTCGTACTTAAATATGGAACTAACCATTCCAATTTTCGCTGTCTCTTATACACATCTCCGAGCCCACG
+
BBBBBFBBBBBBGGGGGCGGGGGGHHHGGHDCHFHH3GHHFFGHHFEGGGEFGDG5GHHHGGGH5AAABEEAEEEGGFGG1EEHHHHHEFEDFH3@FG3GG1GGGDF4BFFHFB/EE??EHFFB4FFEH3FFH?FBC/BBC/?FC
@M02034:409:000000000-BFKT7:1:1112:21796:10784 1:N:0:35
AAAGTCGAGGTGCCTAAAGTGGCAACCCAGACTAATAATAGTGTTGGTGGTGTAGAGCTTCCTGTAGCCGCATGGCGTTCGTACTTAAATATGGAACTAACCATTCCAATTTTCGCTGTCTCTTATACACATCTCCGAGCCCACGAGACA
+
AABBADAABDABGGGGGGGBDGFHFGGEGHHGHHHHHGHHHHHFGFFAFEEFAGHFHHHHHHHHGHGGGEGEGGHGGEGGGGHHHHGHHHHHHHEHGHGFEGFFGGFHFHHHHHFGGEFHHFHHHHHHBGFHFGGFF?DG/FGFGGG?DG
@M02034:409:000000000-BFKT7:1:1112:28716:10786 1:N:0:35
AAAGTCGAGGTGCCTAAAGTGGCAACCCAGACTAATAAGACTGTTGGTGGTGTAGAGCTTCCTGTAGCCGCATGGCGTTCGTACTTAAATATGGAACTAACCATTCCAATTTTCGCTGTCTCTTATACACATCTCCGAGCCCACGAGACA
+
BBBBBFABBB>AFGGGGFGGGGGGHHHGEHEGHHHHHFHHHHHHHHHGGGEFFFHFGHGHHHHGGFGFFEGGGGHHGEEGGGGHHHHHHHHHHHGEFHHGHHFHHHHHHHHHHHGGGGF3GHHHHHHFFHHHFHHHGGGC@/<<BDC?FF
@M02034:409:000000000-BFKT7:1:1112:22734:10786 1:N:0:35
AAAGTCGAGGTGCCTAAAGTGGCAACCCAGACTTGGAAGGGGGTTGGTGGTGTAGAGCTTCCTGTAGCCGCATGGCGTTCGTACTTAAATATGGAACTAACCATTCCAATTTTCGCTGTCTCTTATACACATCTCCGAGCCCACGAGACA
+
ACCCCFCBBCAAGGGGGGGGGGGHHHHGGHHGHHHHHHHGGGGFGGGGGGEFFGHHHHHHHHHHGHHHHFFGGGHHGEGGFFHHHHHHHHHHHHHHHHGFHHGHHHHHHHHHHG/?DGGHGGHHHHGHFFFFHHHHGGGGGGHGGGGGGH
@M02034:409:000000000-BFKT7:1:1112:12679:10786 1:N:0:35
ACTCTTGATGTGCCTAAAGTTGCTCCCCAGACTAAGAATCAGGTTTGTGTTGTAGCTCTTCCTGTATTCGCATGGCGTTCGTACTACAATCTGGAACTAACCATTCCAATTTTCGCTGTCTCTTATACACACTCCGAGCCCACGAGACAG
+
>1>1>1BBFF3B3AE1FFFF3FA1BBFEHGHAGHHGHF1BF1B1B1ABBBGEBFGB2DGEHAG1BBDD2BEEEGHHCAEFEEFG/2B@FDGHGHGFFGHH1G1FFHBFHHFHHBEECE?BGHGHGHEGHEFEH0BE/BCCEHC@GGGGHB
@M02034:409:000000000-BFKT7:1:1112:25766:10796 1:N:0:35
AAAGTCGAGGTGCCTAAAGTGGCAACCCAGACTGCGAATCCTGTTGGTGGTGTAGAGCTTCCTGTAGCCGCATGGCGTTCGTACTTAAATATGGAACTAACCATTCCAATTTTCGCTGTCTCTTATACACATCTCCGAGCCCACGAGAC
+
AABCAFAADDBCGGGGGGGGFGGHHHHGGHHGHHHGGGGGHHHGHHHEGGEGHHHHHHGHHHHHHHHHHGGEFGHHGGGGGGHHHHHHHHHHHGHHGHHGFFGGFGHHHHHHGHGGGGGFHHHHHHHHHHGHHHFHDGGCGFGF?CCAA
@M02034:409:000000000-BFKT7:1:1112:21755:10797 1:N:0:35
AAAGTCGAGGTGCCTAAAGTGGCAACCCAGACTCAGACTCATGTTGGTGGTGTAGAGCTTCCTGTAGCCGCATGGCGTTCGTACTTAAATATGGAACTAACCATTCCAATTTTCGCTGTCTCTTATACACATCTCCGAGCCCACGAGACA
+
CCCCCFCBBBAAGGGGGGGGGGGHHHHGGHHGHHHHFGHHF5FHHHHGGGEFGHHGGHHHHHHFHHHHHGGGGGHHGGGGGGHHHHBGFH4GGEGHHHGFHHHHHHGHFHHHHHGGGGGHHHHHHHGHFHFHHHHHGGGGGGHGGGGED?
@M02034:409:000000000-BFKT7:1:1112:22973:10814 1:N:0:35
AAAGTCGAGGTGCCTAAAGTGGCAACCCAGACTCTTCCTCCGGTTGGTGGTGTAGAGCTTCCTGTAGCCGCATGGCGTTCGTACTTAAATATGGAACTACCATTCCAATTTTCGCTGTCTCTTATACACATCTCCGAGCCCACGAGACAG
+
CCCCCFBBBCAAGGGGGGGGGGGHHHHGGHHGHHGHHHHHFGGGFGGGGGEFGHHHHHHHHHHHHHHHHGGGGGHHGGGGGGHHHHGHHHFHHHHHHHFGGGHHDHHHHGHH4EFEEGFHF3GBHBF?GEFFF3FD>BCCGHGGCGGAG<
@M02034:409:000000000-BFKT7:1:1112:26826:10818 1:N:0:35
AAAGTCGAGGTGCCTAAAGTGGCAACCCAGACTACGGAGGCTGTTGGTGGTGTAGAGCTTCCTGTAGCCGCATGGCGTTCGTACTTAAATATGGAACTAACCATTCCAATTTTCGCTGTCTCTTATACACATCTCCGAGCCCACGAGACA
+
?ABABFAABBAAGGGFGGGGGGGGHHHGGHHGHHHG2FG22BGHHFGAFGFFHHHFHHHHHHHGHHHHHGGGGGGHGFGGGGFGFGBEFFFHHGBGGH?FGHHHHHGHHHHHHHGGGGFHFHHHFHHHHEHHHHGFG/DFGGHGGGGGGG
@M02034:409:000000000-BFKT7:1:1112:26807:10822 1:N:0:35
AAAGTCGAGGTGCCTAAAGTGGCAACCCAGACTACGCCGCATGTTGGTGGTGTAGAGCTTCCTGTAGCCGCATGGCGTTCGTACTTAAATATGGAACTAACCATTCCAATTTTCGCTGTCTCTTATACACATCTCCGAGCCCACGAGAC
+
BABBBFBBBBAAGGGGGGGGGGGHHHHGGHHGHHHGGGGGGGGHHHHFGGEFFHHHHHHHHHHHHHHHHGGGGGHHGEGGGGHHHHHHHHHHHHFGFHGFHHHHHHGFFHHHHFGGGGGHHHHHGHHHHHGHHFGHGGGGGGHGGGGGG
@M02034:409:000000000-BFKT7:1:1112:26453:10824 1:N:0:35
AAAGTCGAGGTGCCTAAAGTGGCAACCCAGACTGCGAATCATGTTGGTGGTGTAGAGCTTCCTGTAGCCGCATGGCGTTCGTACTTAAATATGGAACTAACCATTCCAATTTTCGCTGTCTCTTATACACATCTCCGAGCCCACGAGAC
+
BBBBBFAABBBBGGGGBGGGGGGHHHHGGHHGHHHGFAEFHHHHHHHEGGEFFGHGHHHHHHHGHHHHHGGEGGHHGEFGGFHHHHHHGHHHHHGFGHGHHHHHHHGGHHHHHHGGGGGGHHHHFHF33FDC23F?E/BDGFEF@CFDG
@M02034:409:000000000-BFKT7:1:1112:9815:10829 1:N:0:35
ACATTCTAGGTGCCTAAAGTGGCAACCCAGCCTAATCAAGTTTTTGG
+
>>>1>33B3BBDBBFGGGGGGBF1FGHAFH0FGHGHHH11DD22B/A
@M02034:409:000000000-BFKT7:1:1112:24855:10830 1:N:0:35
AAAGTCGAGGTGCCTAAAGTGGCAACCCAGACTAATCATACGGTTGGTGGTGTAGAGCTTCCTGTAGCCGCATGGCGTTCGTACTTAAATATGGAACTAACCATTCCAATTTTCGCTGTCTCTTATACACATCTCCGAGCCCACGAGAC
+
BBBBAFAABDBBGGGGGGGGGGGHHHHGGHHGH33D35D552BFFFEEFGEFGHHHHHGHHHHHHHHHHGGFGGHHGGGGGGGHHHHHHHHHGHHHHHHHHHHHHHFHHHHHHGFGGGGHHGHHGHHHFHHHGHHGGF@FGGHGGGGGF
@M02034:409:000000000-BFKT7:1:1112:25503:10831 1:N:0:35
AAAGTCGAGGTGCCTAAAGTGGCAACCCAGACTGGGCCGACGGTTGGTGGTGTAGAGCTTCCTGTAGCCGCATGGCGTTCGTACTTAAATATGGAACTAACCATTCCAATTTTCGCTGTCTCTTATACACATCTCCGAGCCCACGAGACA
+
BBBBBFBBBBBBGGGGGGGGGGGHHHHGGHHGHHHHHHGGGGGFFGGGGGGGGFHGHGHHHHHHHHHHHGGGGGHHEEGGGEHFHHHHHHHHHGFHGH3FGGFHHHGGHHHHHHGGGFEFHHHHHHHHHHGHHHGBECCGGGHGGGGGGG
@M02034:409:000000000-BFKT7:1:1112:3904:10834 1:N:0:35
AAAGTCGAGGTGCCTAAAGTGGCAACCCAGACTACTGGTGTTGTTGGGTTTGTAGCACTTCCTGTATCCGCATGGCGTTCGTACTTAAATATGGAACTAACCAGTCCAATTTTCGCTGTCTCTTATACACATCTCCGAGCCCACGAGACA
+
BABBBFAA@>AAFGGGGGGGGGFHHHHEFD2BFHHHHHFGAABFGGE2BFEBFHFH53BF3A5BB5DFFFAEF1G1>BEGG1BGB44BFG4FGDEGGHBEGH3?BBBGGGHHHHGGGGGFHHHHGHHHDGHHGHHFGCGGGGHGGGGDF?
@M02034:409:000000000-BFKT7:1:1112:16797:10839 1:N:0:35
AAAGTCGAGGTGCCTAAAGTGGCAACCCAGACTAGTAATTGTGTTGGTGGTGTAGCGCTTCCTGTAGCCGCATGGCGTTCGTACTTAAATATGGAACTAACCATTCCAATTTTCGCTGTCTCTTATACACATCTCCGAGCCCACGAGACA
+
BBBBBFBBBBAAGGGGGGGGGGGHHHHGGHHGHHHH5FGGHHHHHHHEF2EBBGH50AFGEHFHFABFGEGGGGHEGGGGGEHHGF4BEGFHHFHFFHFFHF3GHEGHHHHHHHGGGGGGHGGHHHGHGHFHHHGHGCGGGGHGGGGGGH
@M02034:409:000000000-BFKT7:1:1112:10956:10841 1:N:0:35
AAAGTCGAGGTGCCTAAAGTGGCAACCCAGACTGGGCATGGTGTTGGTGGTGTAGAGCTTCCTGTAGCCGCATGGCGTTCGTACTTAAATATGGAACTAACCATTCCAATTTTCGCTGTCTCTTATACACATCTCCGAGCCCACGAGACA
+
AAACAFBCCCCCGGGGGGGGGGGHHHHGGHHGHHHDHHBGHFGGGHHBAEEFGHHHHHHHGHHGGHHHHEGEFGHHGEGGGGHHGGFFHHHHHHEFGHGHHHGGHHGHHHHHHHGGGGFGHGHHDHGHFHHHHHHFD@CGFEFGGGGDDC
@M02034:409:000000000-BFKT7:1:1112:10973:10843 1:N:0:35
AAAGTCGAGGTGCCTAAAGTGGCAACCCAGACTGGGCAGGGTGTTGGTGGTGTAGAGCTTCCTGTAGCCGCATGGCGTTCGTACTTAAATATGGAACTAACCATTCCAATTTTCGCTGTCTCTTATACACATCTCCGAGCCCACGAGACA
+
BABBBFBBBBABGGGGGGGGGGGHHHHGGHHGHH22F2AEGFGGGHHGFGEFGHHHHHHHHHHHHHHHHGGGGGHHGGGGGGHHHHHHHHDHHHHHHHHHHHHHHHHHHHHHHHGGGGGGHHHHHHHHHHHHHHHHGGGGGGHGGGGGGF
@M02034:409:000000000-BFKT7:1:1112:20270:10847 1:N:0:35
AAAGTCGAGGTGCCTAAAGTGGCAACCCAGACTAATGAGATGGTTGGTGGTGTAGAGCTTCCTGTAGCCGCATGGCGTTCGTACTTAAATATGGAACTAACCATTCCAATTTTCGCTGTCTCTTATACACATCTCCGAGCCCACGAGAC
+
ABAABFBBBBABGGGGGGGGGGGGHHHGGHHGHHHCHHHB5BGBGGGEFGAFHGHHHHHHHGHHHHHHHGGFGGHHGGGGGGGHHHHHHHHFHHHHHHHHHHHHHHHHHHHHHHGGGGGGHGHHHHHHHHGHHHFHGGGGGGHGGGGGG
@M02034:409:000000000-BFKT7:1:1112:13428:10848 1:N:0:35
AAAGTCGAGGTGCCTAAAGTGGCAACCCAGGCTGGGCGTGGTGTTGGGTTTGTAGCAGTTGC
+
AA?AAFBADDABGGGGGGGGGGDGHGFFFA2BGFGGH?EEG2ABEH1EAFGFHFFG53BD55
@M02034:409:000000000-BFKT7:1:1112:15826:10856 1:N:0:35
AAAGTCGAGGTGCCTAAAGTGGCAACCCAGACTGGGTCGCAGGTTGGTGGTGTAGAGCTTCCTGTAGCCGCATGGCGTTCGTACTTAAATATGGAACTAACCATTCCAATTTTCGCTGTCTCTTATACACATCTCCGAGCCCACGAGACA
+
CBCCCFBACCBCGGGGGGGGGGFHHHHGGHHGHHHHGHEG?EEBGHGEFGEFGFHGHGHHHGHHHHHHHEGEEGHHGGGGGEHHHHHHHHHHHFEFFHHGHHHHHHHHHHFHHHGGGGCFHHHHHHHHFHFHHGHFGCCCGGHGGGGGGC
@M02034:409:000000000-BFKT7:1:1112:14286:10856 1:N:0:35
AAAGTCGAGGTGCCTAAAGTGGCAACCCAGACTGTGCCTCCTGTTGGTGGTGTAGCGCTTCCTGTATCCGCATGGCGTTCGTACTTCAATCTGGAACTCACCATTCCAATTTTCGCTGTCTCTTATACACATCTCCGAGCCCACGAGACA
+
A?3>AFA>AA>ABFGGGGGGGDFBABGEFHBFGHHHHHGHHH3BF3FEA2EBFGH50EFGEHHFGF5DFEFEEGHGGEGGGGHH1G4GGH3GHHECGH3BCGEFGHGHHHHHHHEGGGGHHHHHHHHHFHHHHHHHGGGGGGHGCGGGGC
@M02034:409:000000000-BFKT7:1:1112:14509:10858 1:N:0:35
AAAGTCGAGGTGCCTAAAGTGGCAACCCAGACTCAGGGTCATGTTGGTGGTGTAGAGCTTCCTGTAGCCGCATGGCGTTCGTACTTAAATATGGAACTAACCATTCCAATTTTCGCTGTCTCTTATACACATCTCCGAGCCCACGAGACA
+
BABCCFBCCCAAGGGGGGGGGGGHHHHGGHHGHHHHHH2GHFHHHHHEFGAFGHHHHHHHHHHGGHGFHGGGGGHHFEGGGFHHHHGGHHDHHHHHGHHHHHHHHHGHHHHHHHGGGGGHHHHHHHGHGGGHHHHGGGGFGGHGGGGGFF
@M02034:409:000000000-BFKT7:1:1112:25475:10859 1:N:0:35
AAAGTCGAGGTGCCTAAAGTGGCAACCCAGACTACGGGGCGTGTTGGTGGTGTAGAGCTTCCTGTAGCCGCATGGCGTTCGTACTTAAATATGGAACTAACCATTCCAATTTTCGCTGTCTCTTATACACATCTCCGAGCCCACGAGAC
+
BBBBBFBADB>AGGGGGGGGFGGHHHHGGHHGHHHGGGGGGGGGHHHGGGFFFHHGHHHHHHHGHGHHHGGGGGHHGEFGGGHHHHHHHFHHHHBFHHFHHHGHHHHHHHHHHHGFGCGGHHHHHHHHFHFHHHHHG?CCDGHGGCGG?
@M02034:409:000000000-BFKT7:1:1112:22988:10863 1:N:0:35
AAAGTCGAGGTGCCTAAAGTGGCAACCCAGACTTCGAAGGCGGTTGGTGGTGTAGAGCTTCCTGTAGCCGCATGGCGTTCGTACTTAAATATGGAACTAACCATTCCAATTTTCGCTGTCTCTTATACACATCTCCGAGCCCACGAGACA
+
CCCCCFCCCCAAGGGGGGGGGGGHHHHGGHHGHHHGHHGGHGGGGGGGGGGFGHHHHHHHHHHHHHHHHGGGGGHHGGGGGGHHHHGGHHHHHHHHHHHHHHGHHHHHHHHHHHGFGGGHHGHHFHHHHHGHHHHHGGGGGGGGGGGGGE
@M02034:409:000000000-BFKT7:1:1112:27096:10865 1:N:0:35
AAAGTCGAGGTGCCTAAAGTGGCAACCCAGACTAATAAGAATGTTGGTGGTGTAGAGC
+
CCCCCFBBCCCCGGGGGGGGGGGHHHHGGHHGHCAFFGHGGFGHBHHG22E113D555
@M02034:409:000000000-BFKT7:1:1112:15841:10870 1:N:0:35
AAAGTCGAGGTGCCTAAAGTGGCAACCCAGACTGGGTCGGGGGTTGGTGGTGTAGAGCTTCCTGTAGCCGCATGGCGTTCGTACTTAAATATGGAACTAACCATTCCAATTTTCGCTGTCTCTTATACACATCTCCGAGCCCACGAGACA
+
CCCCBFAABBCCGGGGGGGGGGGHHHHGGHHGHFHH3AA22AE>EEF>FFEFGHHHHFHHHHGHHHHHHGGGGGHGGGGGGGHHHHHGHHHHHHFHHHGHHG2?FHHHHHHHHFCDGGGEHFGHGHFF=G1HHFFFGCGCGGHGGGGCA;
@M02034:409:000000000-BFKT7:1:1112:9167:10872 1:N:0:35
AAAGTCGAGGTGCCTAAAGTGGCAACCCAGACTAAGCGTCATGTTAGTCTTGTAGCACTTCCTGTATCCGCATGGCG
+
AABBBF3>3AAAFFGGGGGGEBFBBFHEFHFFHFFF32AA2BDG55D55AFBBAGE53BB3BBGH555A1BEEA11>
@M02034:409:000000000-BFKT7:1:1112:4124:10873 1:N:0:35
AAAGTCGAGGTGCCTAAAGTGGCAACCCAGACTTATCATGGTGTTGTGTTTGTAGCAGTTGCATTGTCCGCATGG
+
AAAAAFAADAA1BGGGG1FGBGFHHFGGFACFHHFFFFG11BFBEFAA0BFFBGHF21DD1A1DB1DAD/AEG/B
@M02034:409:000000000-BFKT7:1:1112:13476:10888 1:N:0:35
ACAGTCGAGGTGCCTAAAGTGGCAACCCAGACTGATCCTCAGTTTGCTCTTGTAGCAGTTGCTGT
+
33>>>D3>3>>>BBFGGGGGF4BB4FGEFHFFH33DE55AFF5AB5555DF3A5D5A3A55D355
@M02034:409:000000000-BFKT7:1:1112:14512:10897 1:N:0:35
TCATTATATGTGTCTAAAGTTTCATCCAAGCCTCTTACGTGG
+
1>AAA3BDFF@D3BFGGGFG3BFG3DBABBFGFHHH3DB00A
@M02034:409:000000000-BFKT7:1:1112:27774:10900 1:N:0:35
AAAGTCGAGGTGCCTAAAGTGGCAACCCAGACTGATAATATTGTTGGGGGTGTAGAGC
+
BBBBBFABBBAAFGGGGGGGGGGHHHHGGHHGHHGH55EB5DFGFHA220EAA3D555
@M02034:409:000000000-BFKT7:1:1112:25608:10902 1:N:0:35
AAAGTCGAGGTGCCTAAAGTGGCAACCCAGACTGGTTCTGGTGTTGGTGGTGTAGAGCTTCCTGTAGCCGCATGGCGTTCGTACTTAAATATGGAACTAACCATTCCAATTTTCGCTGTCTCTTATACACATCTCCGAGCCCACGAGACA
+
CCCCCFBCBBAAGGGGGGGGGGGHHHHGGHHGHHHHHFHHHHHHGHHGGGEBGGHHHHHHHHHHHHHGHGGCGGHHGFGGGEHHHHHHHGHHHHGHGHGHHHGHHHHHHHHHHHGGGGGHHGHHHHHFFHGHGHHHG?FGGGHGGCGFFG
@M02034:409:000000000-BFKT7:1:1112:8905:10903 1:N:0:35
GCTCTTAAAGAGGCTAAAGTTCCTGCCGAGTCTGATCCC
+
1>>1>B@B@D@BAEGGGGGD33ADF10AA0AB11AAA1B
@M02034:409:000000000-BFKT7:1:1112:28358:10907 1:N:0:35
AAAGTCGAGGTGCCTAAAGTGGCAACCCAGACTCCGTCTCTGGTTGGTGGTGTAGAGC
+
CCCCCFCCCCABGGGGGGGGGGGHHHHGGHHGHHFEE2FAFGHH322A1EE113D555
@M02034:409:000000000-BFKT7:1:1112:19382:10908 1:N:0:35
AAAGTCGAGGTGCCTAAAGTGGCAACCCAGACTCATAATCAGGTTGGGTTTGTAGCAGTTCCTGTAGCCGCATGGCGTTCGTACTTAAATATGGAACTAACCATTCCAATTTTCGCTGTCTCTTATACACATCTCGAGCCCACGAGACAG
+
AA?ABDAADBAAFGGGGGGGGGGHHGHGECFFGHCG5D5DGFCGGFE2A1ABGDE553DD5D5AB55DFFEEA1B1E?EFF1B??DBGGHDGH3@@FFFHHA3BF4FFFFFHHF/EE/<G4FGG?GGHHHHGHDFCBEGGGGGGCC?AHF
@M02034:409:000000000-BFKT7:1:1112:19233:10911 1:N:0:35
AAAGTCGAGGTGCCTAAAGTGGCAACCCAGACTGGGTCGGGGGTTGGTGGTGTAGAGCTTCCTGTAGCCGCATGGCGTTCGTACTTAAATATGGAACTAACCATTCCAATTTTCGCTGTCCTTATACACATCTCCGAGCCCACGAGACAG
+
1>A1ADAAADAAGGGGGGGGEBFFGGHGGHHGHHHHHHCGGGGGGEEEF/BFGHHHH1GHHHHHH22EGFGGG?GFEGGGG?GHHHHHHHFHHFGHGHBGHHHHGFFHHHHHHGGGGGGHHHHHHHGHFHHGHHGGGGGGGEGGGGGCHF
@M02034:409:000000000-BFKT7:1:1112:28340:10911 1:N:0:35
AAAGTCGAGGTGCCTAAAGTGGCAACCCAGACTCCGTCTCTGGTTGGTGGTGTAGAGCTTCCTGTAGCCGCATGGCGTTCGTACTTAAATATGGAACTAACCATTCCAATTTTCGCTGTCTCTTATACACATCTCCGAGCCCACGAGAC
+
A3>AAFAA>D>AAGGGGGGGGEFCGHHEFEFFHHH?2FBGHBFFHECGEEAFGFHD5GHHHHHFFF5FFGGEFGHHGEGGGGHHHHHFHHGHHH3DGH3BFGHHHHFHGFFHHH@GGFEFFHGFHGFDGFGHHGGGG/DGGGHGGGGDG
@M02034:409:000000000-BFKT7:1:1112:3249:10913 1:N:0:35
AAAGTCGAGGTGCCTAAAGTGGCAACCCAGACTCAT
+
AAAAAB3>ADBBGGGGGFGGGFGHHHHFGFHFH335
@M02034:409:000000000-BFKT7:1:1112:4323:10917 1:N:0:35
AAAGTCGAGGTGCCTAAAGTGGCAACCCAGACTCATGGTGGTGTTTGGTTTGTAGCAGTTGCTGTGTCCG
+
AAAAAFAADDAAFFGGGGGGG1FFFFHGGG0BFGHHHHA1/BBFE0BA/BGEFGHH21DD1D11D0DD1A
@M02034:409:000000000-BFKT7:1:1112:26412:10917 1:N:0:35
AAAGTCGAGGTGCCTAAAGTGGCAACCCAGACTGATAATAAGGTTGGTGGTGTAGAGCTTCCTGTAGCCGCATGGCGTTCGTACTTAAATATGGAACTAACCATTCCAATTTTCGCTGTCTCTTATACACATCTCCGAGCCCACGAGAC
+
CCCCCFABCCABGGGGGGGGGGGHHHHGGHHGHHBGGGHHHHCFGHCAFFGGG3F5FDBGFHHHEFDDGAE0EEHHGEEGGEFGHHHHFGHGHE33GCGHHFGGFHH44FFHE4//EA?B4?FF?B?BF22?FGHDG@CCGFHGGGGGD
@M02034:409:000000000-BFKT7:1:1112:21034:10922 1:N:0:35
AAAGTCGAGGTGCCTAAAGTGGCAACCCAGACTGGGAAGCAGGTTGGTGGTGTAGAGCTTCCTGTAGCCGCATGGCGTTCGTACTTAAATATGGAACTAACCATTCCAATTTTCGCTGTCTCTTATACACATCTCCGAGCCCACGAGACA
+
CCCCCFBCCCCCGGGGGGGGGGGHHHHGGHHGHHHHGH?23BGGGGGEGFGGGFHFAFGH5GFHHFGFHGGCGGHEGEGGGFHHHHFHHHHHHEFGHHHHHH3GGHFHHHHHHHEEGGGGHGHHGHHHHGFHHHHHGCGGGGHGGGGGGB
@M02034:409:000000000-BFKT7:1:1112:11649:10929 1:N:0:35
AAAGTCGAGGTGCCTAAAGTGGCAACCCAGACTAATTTGCTGGTTGGTGGTGTAGAGCTTCCTGTAGCCGCATGGCGTTCGTACTTAAATATGGAACTAACCATTCCAATTTTCGCTGTCTCTTATACACATCTCCGAGCCCACGAGACA
+
A?AABFABDDBAGGGGGGGGGGGFFHHGGHHGHFHH5DD55BFHHGGGGGGFHHHBHHHHHHHHHHHHGGGGGGHHGFGGGGHHHH4GGG4BGHFFHHGEFHGHHHHHHHHHHHGGGGGHHHHHFHHHGHFHHHHHGCFCGGHGGGGGG?
@M02034:409:000000000-BFKT7:1:1112:28560:10931 1:N:0:35
AAAGTCGAGGTGCCTAAAGTGGCAACCCAGACTAATTCGAAGGTTGGTGGTGTAGAGCTTCCTGTAGCCGCATGGCGTTCGTACTTAAATATGGAACTAACCATTCCAATTTTCGCTGTCTCTTATACACATCTCCGAGCCCACGAGACA
+
BBAABFBBBBAAGGGGCGGGGFGHHHHGGHHGHHHHHHGHGGGHGGEEGGGFFGGBGHHHGHHHHGFFFGGFGGHHGGFGGFFGHHHGHHGBGF3@FH3BFEBGHHGHHHHHHHEFGGEGHHHHHHFHHFDCGGFFGCGGGGHGGCD?E<
@M02034:409:000000000-BFKT7:1:1112:20945:10932 1:N:0:35
AAAGTCGAGGTGCCTAAAGTGGCAACCCAGACTAAGAAGCATGTTGGTGGTGTAGAGCTTCCTGTAGCCGCATGGCGTTCGTACTTAAATATGGAACTAACCATTCCAATTTTCGCTGTCTCTTATACACATCTCCGAGCCCACGAGACA
+
DCDDDFABCDAAGGGGGGGGGGGHHHHGGHFGHFFHHHHBGGHHHHHEFGEFGFHHGFHHHHHHHGHHHGGGGGHFGFGGGGHHHGFHHHHHHFFHHHHHHH?GHHGHHHHHHGGGGGGHHHHHHHFHGHFHHHHHG?FGGGHGGGGGGC
@M02034:409:000000000-BFKT7:1:1112:28100:10934 1:N:0:35
AAAGTCGAGGTGCCTAAAGTGGTAACCCAGACTTTTAGGCGTGTTGGTGGTGTAGAGCTTCCTGTAGCCGCATGGCGTTCGTACTTAAATATGGAACTAACCATTCCAATTTTCGCTGTCTCTTATACACATCTCCGAGCCCACGAGAC
+
CCCCCFCCCCBBGGGGGGGFGGBGHHHHGHHGHHFGHFHGGGGGHHHEGGGFGHHHHHHHHHHHHHHHHGGGGGHHGGGGGGHHHHFFHHFHHHFHFHFGHEHFHHGFHHHHHHGGGGGHHHHHHHHHHHHHHHHGGCCFGGGGGGGGG
@M02034:409:000000000-BFKT7:1:1112:12850:10944 1:N:0:35
AAAGTCGAGGTGCCTAAAGTGGCAACCCAGTCTACTGCTGGTGTTTGTCTTGTAGCAGTTGCATTGTG
+
CCCCCFCCCCCCGGGGGGGGGGGHHHHGGHABG55D35D33BFG223FAGH555D553A55D35A355
@M02034:409:000000000-BFKT7:1:1112:5146:10967 1:N:0:35
AAAGTCGAGGTGCCTAAAGTGGCAACCCAGACTAAGAATCAGGTTGGTGGTGTAGAGCTTCCTGTAGCCGCATGGCGTTCGTACTTAAATATGGAACTAACCATTCCAATTTTCGCTGTCTCTTATACACATCTCCGAGCCCGCGAGACA
+
A?AAADAABBABGGGGFGGGGGGHHCHGGHHFHHHHGHHGDGHDFFE2A2BBBGHFGFGG5GBBB5ABAAE>EAF1E>EFG?GEG4GGGHFHHGBDEGBCBGDFHBEHHHHHGHEEEEEBFFGHFHFHEGGHGHBFF/DBCGDCFGGGGC
@M02034:409:000000000-BFKT7:1:1112:20653:10981 1:N:0:35
AAAGTCGAGGTGCCTAAAGTGGCAACCCAGACTACTTCTGCGGTTGGTGGTGTAGAGCTTCCTGTAGCCGCATGGCGTTCGTACTTAAATATGGAACTAACCATTCCAATTTTCGCTGTCTCTTATACACATCTCCGAGCCCACGAGA
+
BCCCAFABBBBBGGGGGEGGFGGHHHHGGHHGHHGHFFG5AEGEEEEEEFEFAGG5DFGFHEHHH5FBFE@0EE1GEFGCEFFHGGHEGGFBGE33FGF3ECFB?G4FFFG?GE?/<E?GHFGHBHBF?GGHHD>2E@C?DCHGG//C
@M02034:409:000000000-BFKT7:1:1112:22270:10984 1:N:0:35
AAAGTCGAGGTGCCTAAAGTGGCAACCCAGACTAAGAATCAGGTTGGTGGTGTAGAGCTTCCTGTAGCCGCATGGCGTTCGTACTTAAATATGGAACTAACCATTCCAATTTTCGCTGTCTCTTATACACATCTCCGAGCCCACGAGACA
+
BCCCCFBCCCCCGGGGGGGGGGGHHHHGGHHGHHHHHHHHHHHHHHGFGGEFGHHHHHHHHHHHHHHHHGGGGGHHGEGGGGGHHHHHHHHHHHHFGHHHGHEHHHHGHHHHHHGGGGGHHGHHGHHHHHHHHHHHGGGGGGHGGGGGGF
@M02034:409:000000000-BFKT7:1:1112:6534:10993 1:N:0:35
AAAGTCGAGGTGCCTAAAGTGGCAACCCAGACTCCTCAGTCTGTTGGTGGTGTAGAGCTTCCTGTAGCCGCATGGCGTTCGTACTTAAATATGGAACTAACCATTCCAATTTTCGCTGTCTCTTATACACATCTCCGAGCCCACGAGACA
+
AAB3AFAA>A>AGFGGGGGGG4FGGHHEFGAFHHHHHHHFFGHHHHCBFEBFGHHAGHHHHHHEBFAGHEEEGGHHGGGGGGHHHHBFEG4FGHFFFHBEFHFCFFFHHHHHHHGFGFEFHGHHGGFHFHHHHHFDECGFGGHGGGGGGG
@M02034:409:000000000-BFKT7:1:1112:27565:10995 1:N:0:35
AAAGTCGAGGTGCCTAAAGTGGCAACCCAGACTCTTATTGGTGTTGGTGGTGTAGAGCTTCCTGTAGCCGCATGGCGTTCGTACTTAAATATGGAACTAACCATTCCAATTTTCGCTGTCTCTTATACACATCTCGAGCCCACGAGACA
+
BCCCBFCCCCBCGGGGGGGGGGGHHHHGGHHGH33FG5GFFHGHGHHGGGEGHHHHHHHHHHHHHHHHHGGGGGHHGGGGGGHHHHHGHHGHHHGHHHHHHHHHHHHHHHHHHHGGGGGHHHHHHHGHGHFHHHHH2CAFG/CC@/</=
@M02034:409:000000000-BFKT7:1:1112:14399:11003 1:N:0:35
AAAGTCGAGGTGCCTAAAGTGGCAACCCAGACTGCGAAGCATGTTGGGGTTGTAGCAGTTGCAGTGGCCGCATAGTGTTCGAACTAAAATATGAAACTAACCTTTGCAATTTTCGCTGTCTCTTATACACATCTCCGAGCCCACGAGACA
+
A?AB>DA>A>AAGFGGGFFFFGFFHBAEBGHFHHHG2A2EADBDDBBE0EFFBFB553DD5D33B3B?B>E>E1@@4BBBF1?BF3B@BFDBG44BBB3BBF3BB3BBFGHHHHEFGA/?BBBHBDFBBCFHHHHDGCC//?CCCD//<<
@M02034:409:000000000-BFKT7:1:1112:6557:11005 1:N:0:35
AAAGTCGAGGTGCCGAAAGTGGCAACCCCGACTCCTCATGGTGTTTATTTTGTTGCAGTTGC
+
AAAAAF3>A@A>GGCEGG2GB42BCA2A222AEAG3A3AD3B5BEB555D5GH2BD33AD55
@M02034:409:000000000-BFKT7:1:1112:27554:11009 1:N:0:35
AAAGTCGAGGTGCCTAAAGTGGCAACCCAGACTCTTATTGGTGTTGGTGGTGTAGAGCTTCCTGTAGCCGCATGGCGTTCGTACTTAAATATGGAACTAACCATTCCAATTTTCGCTGTCTCTTATACACATCTCGAGCCCACGAGACAG
+
AAABBFBBBBBBGGGGGGGGGGGHHHHGGHHGHGHHHHFHGHGHEHEEFFEFGGHGFFHHFHHHHGHGFGGGGGHFGFFGGGGHHHHGHHHHHFBDGH3GCAGGFHHFHHHHHBEGDGGGHHHHHHHGGHFHGHHHFGFGGGABDFFGH<
@M02034:409:000000000-BFKT7:1:1112:7986:11023 1:N:0:35
AAAGTCGAGGTGCCTAAAGTGGCAACCCAGTCTTCGG
+
AAAABD3ADDABGGGGGGGGGBFGGHHEGCBBEG5CE
@M02034:409:000000000-BFKT7:1:1112:15755:11027 1:N:0:35
AAAGTCGAGGTGCCTAAAGTGGCAACCCAGACTCTGGAGAGTGTTGGTGGTGTAGAGCTTCCTGTAGCCGCATGGCGTTCGTACTTAAATATGGAACTAACCATTCCAATTTTCGCTGTCTCTTATACACATCTCCGAGCCCACGAGAC
+
BBBBBFBBADBAGGGGGGGGGGGGHHHGFHEGHHHHF5FGEHHHHHHGGGFFGHHFHHHHHHHHHHHHHGGGGGHHGGGGGGHHHHBHFGEHHHHHHHGHHHGHHHGHHHHHHHGGGGGHHHHHHHHHHHGHHHHGGGGGGGHGGGGGG
@M02034:409:000000000-BFKT7:1:1112:15535:11046 1:N:0:35
GCTCTTAAAGAGGCTAAAGTTCCTGCCTAGGCTAATCACAATT
+
1>>>>1B@BB@B1A1FGGGGGBA3BBFB10AAA1FFA1BA11D
@M02034:409:000000000-BFKT7:1:1112:20494:11048 1:N:0:35
AAAGTCGAGGTGCCTAAAGTGGCAACCCAGACTGATCAGAAGGTTGGTGGTGTAGAGCTTCCTGTAGCCGCATGGCGTTCGTACTTAAATATGGAACTAACCATTCCAATTTTCGCTGTCTCTTATACACATCTCCGAGCCCACGAGAC
+
AABBBF@33>>AFFGGFFGFGGFHFHH2EFAFHGFHHHFHHFGGGHGGGGBFGHHGHHHHGHHFGFHHHEAEEFHHGGGGGFHHHH4BFG4FGHDBBC3BGHGHHFGHHHHHHHEGGGGFHHHHHFHHGHGHGHFHG@D?DGHGGGGGG
@M02034:409:000000000-BFKT7:1:1112:18201:11051 1:N:0:35
AAAGTCGAGGTGCCTAAAGTGGCAACCCAGACTACGGATCATGTTGGGCTTGTAGTAGTTGCATT
+
CCCCCFBBCCBCGGGGGGGGGGGHHHHGGHHGB332A2B2BDGG5G2A1FH015D555555D355
@M02034:409:000000000-BFKT7:1:1112:21493:11052 1:N:0:35
AAAGTCGAGGTGCCTAAAGTAGCAACCCAGACTAGTAGGGAGGTTGGTGGTGTAGAGCTTCCTGTAGCCGCATGGCGTTCGTACTTAAATATGGAACTAACCATACCAATTTTCGCTGTCTCTTATACACATCTCCGAGCCCACGAGACA
+
A?AB>BA>D>AAFEGDFGGFGGEFHBBEFHHGGCGHBDGCBBEBBBABAEEFAAGEDFEGFGHFFGDABEEEEEEF/>EFFAGEFB@BBE4BB3BFFH3?BF3B3B3FGHHHHHGGGGGHGFFHBGFHFGGGFFBGDFGGFGHG/C?DFC
@M02034:409:000000000-BFKT7:1:1112:24813:11056 1:N:0:35
AAAGTCGAGGTGCCTAAAGTGGCAACCCAGACTGCGCAGAATGTTGGTGGTGTAGAGCTTCCTGTAGCCGCATGGCGTTCGTACTTAAATATGGAACTAACCATTCCAATTTTCGCTGTCTCTTATACACATCTCCGAGCCCACGAGACA
+
CCCCBFBBCCBCGGGGGGGGGGGHHHHGGHHGHHGGGGGGFGHGHHHGGGEFGFGEHGHHHHHHGHHGHGGGGGHHGGGGGGHHHHHHGHHHHHFHGHHHHHGHHHGHHHHHHHGGGGGGHHHGHHHHFHFHHHFGDDGGGGHGCGGDDB
@M02034:409:000000000-BFKT7:1:1112:18175:11064 1:N:0:35
AAAGTCGAGGTGCCTAAAGTGGCAACCCAGACTAATGAGGGTGTTGGTGGTGTAGAGCTTCCTGTAGCCGCATGGCGTTCGTACTTAAATATGGAACTAACCATTCCAATTTTCGCTGTCTCTTATACACATCTCCG
+
CCCCBFCCCCCCGGGFGGGGGGGHHHHGGHHFF33D555B2ABEECFF11BAA3F5B5AE5FFGG5B5AEF0FEE1>?>F?12?FFHH3BG4FB33FFHH303B??F44FFHF4<EE?<B44BB3BFFHFE2GFF2?
@M02034:409:000000000-BFKT7:1:1112:21504:11066 1:N:0:35
AAAGTCGAGGTGCCTAAAGTAGCAACCCAGACTAGTAGGGAGGTTGGTGGTGTAGAGCTTCCTGTAGCCGCATGGCGTTCGTACTTAAATATGGAACTAACCATTCCAATTTTCGCTGTCTCTTATACACATCTCCGAGCCCACGAGACA
+
AABBBFAADBAAGGGGGGGGGBGGHHHGGHAFGHHHHHHGHGGGHHGGGGEFGHHGHHHHHHHGHHFHHGGGGGHHGEFGGGHHHHFHHH4GHGGHHHFFHHHHHHHHHHHHHHGGGGGHHHHHHHHHFHHHHHGHGCGGGGHGGGGGGB
@M02034:409:000000000-BFKT7:1:1112:15553:11077 1:N:0:35
AAAGTCGAGGTGCCTAAAGTGGCAACCCAGACTAAGTCGAAGGTTGGTGGTGTAGAGCTTCCTGTAGCCGCATGGCGTTCGTACTTAAATCTGGAACTAACCATTCCAATTTTCGCTGTCTCTTATACACATCTCCGAGCCCACGAGACA
+
AAB@BFBA>DAAEFGGGGGGGGFFGGHCFHGGHHHHGHGGGGGHGHGGGGEFFGH5FGHHHHHHHG5GHFEEFGHHGGGGGGHHHH@GGH4FHHFFFH3BGHHHHHFHHHHHHHGGGGGHHGHHGHHHGHHHHHGHGGGGGGHGGGFDDG
@M02034:409:000000000-BFKT7:1:1112:23277:11084 1:N:0:35
AAAGTCGAGGTGCCTAAAGTGGCAACCCAGACTCATCAGACGGTTGGTGGTGTAGAGCTTCCTGTAGCCGCATGGCGTTCGTACTTAAATATGGAACTAACCATTCCAATTTTGCTGTCTCTTTTACACCTCTCCGAGCCCA
+
CCCCCFACCCBCGGGGGGGGGGGHHHHGGHHGH335AD333AEGGGGGFGEFHHHHHHHHHHHHHHHHHGGGGGHHGGGGGGHHHHHHHHGHHHFFFHHHHHHHHHHHHHHHHD??FB3?4?F4B4B3?2B022BC//<BGA
@M02034:409:000000000-BFKT7:1:1112:24719:11105 1:N:0:35
AAAGTCGAGGTGCCTAAAGTGGCAACCCAGACTAAGAATACGGTTGGTGGTGTAGAGCTTCCTGTAGCCGCATGGCGTTCGTACTTAAATATGGAACTAACCATTCCAATTTTCGCTGTCTCTTATACACATCTCCGAGCCCACGAGACA
+
AABBADAADAAAGGGGGFGGFGGHHHHGGHHGHGGHHHGHHHGEFEEAEEEGGHHHHHHHHHHHHHHHHGGEFEHHGFGGGGGGHGGG3GHGHFHHGHFGHFFF??FHFHHHHFEEEGGFHGHFGHFHGBGHGHHGD/B?DFHGG?/???
@M02034:409:000000000-BFKT7:1:1112:22809:11105 1:N:0:35
AAAGTCGAGGTGCCTAAAGTGGCAACCCAGACTAAGTCTCCGGTTGGTGGTGTAGAGCTTCCTGTAGCCGCATGGCGTTCGTACTTAAATATGGAACTAACCATTCCAATTTTCGCTGTCTCTTATACACATCTCCGAGCCCACGAGACA
+
BBBBBFBBBBBBGGGGFGGGGGGHHHHGGHHGHHHHHHHHHGGGGGGGGGFFHHHHHHHHHHHHHHHHHGGFEGHHGEGGGGFHHHGG3GHHHHFGFHEGHHHHHHFH?FHHHFEEGGEHHHHHFHFGGHFHHHGFG/?DCEHGGGGDGG
@M02034:409:000000000-BFKT7:1:1112:22643:11119 1:N:0:35
AAAGTCGAGGTGCCTAAAGTGGCAACCCAGACTAATAATAATGTTGGTGGTGTAGAGCTTCCTGTAGCCGCATGGCGTTCGTACTTAAATATGGAACTAACCATTCCAATTTTCGCTGTCTCTTATACACATCTCCGAGCCCACGAGACA
+
BBBBBFCCCCAAGGGGGGGGGGGHHHHGGHAFHHHHFHHHHHGHHHHGGEEFGHHFFHHHHHHGHHGHHGGFEGHHGGGGGGHHHHEGHHGHHHHHHHDGHHHHHHHHFGHHHHEGGGGHHHHHHHHHGHHHHHHHGCCCGGHGGGGCGG
@M02034:409:000000000-BFKT7:1:1112:24731:11120 1:N:0:35
AAAGTCGAGGTGCCTAAAGTGGCAACCCAGACTAAGAATACGGTTGGTGGTGTAGAGCTTCCTGTAGCCGCATGGCGTTCGTACTTAAATATGGAACTAACCATTCCAATTTTCGCTGTCTCTTATACACATCTCCGAGCCCACGAGAC
+
BBBBBFAB?DAAFGGGGGGGGGGHHHHGGHHGHHHHCHHHHHGHG?EEFEEFGFHBEGHHHFHHHFGHHGGGEGHHGFGGGGGHHHGGEGGHHFFGGHFGHHHHHHHHHHHHHHGGGGGHHHHHHHHHHHHHHHHHG?CGGGHGGGGDG
@M02034:409:000000000-BFKT7:1:1112:8399:11123 1:N:0:35
AAAGTCGAGGTGCCTACAGTGGCAACCCAGACTGAGGA
+
AAAAAF1>1D?AGGGF11BABGCCGEGEFA0FGFFB0B
@M02034:409:000000000-BFKT7:1:1112:22564:11126 1:N:0:35
ACAGTCGAGGTGCCTAAAGTGGCAACCCAGACTAAGACGAATGTTGGTGGTGTAGAGCTTCCTGTAGCCGCATGGCGTTCGTACTTAAATATGGAACTAACCATTCCAATTTTCGCTGTCTCTTATACACATCTCCGAGCCCACGAGACA
+
A3A?AFABDD>AGGGGGGGGGGGFGGHGGHHGHHHHDHFGGHFHHGHGEEEBBGH5FEHHHFHGHHFHHGFGEGHHGGGGGGFHHH4FGH4GGHGEFGBFHFFHHHHHFGHHHHFFGGGGHFHFHHBDFGDHHHGHGGCCDCGGGGGGGG
@M02034:409:000000000-BFKT7:1:1112:21355:11139 1:N:0:35
ACAGTCGAGGTGCCTAAAGTGGCAACCCAGACTATGAAGCATGTTGGTGGTGTAGAGCTTCCTGTAGCCGCATGGCGTTCGTACTTAAATATGGAACTCACCATTCCAATTTTCGCTGTCTCTTATACACATCTCCGAGCCCACGAGACA
+
A11>AFAA?DAAGGGGGGGG1FFAFGHGGHFFHGHHDDFFGG1FGHGGE/EAB1F21DEFFHHHHF2GHAGEFGHHGEEGGEFHHH2B@G2BG1@ECG1FECBFHHFGFGHHGB/EEEEGGHHH1G2BBGBGHHFFFCG@CGHEG?C<C<
@M02034:409:000000000-BFKT7:1:1112:18331:11144 1:N:0:35
AAAGTCGAGGTGCCTAAAGTGGCAACCCAGACTGGGAAGGAGGTTGGTGGTGTAGAGCTTCCTGTAGCCGCATGGCGTTCGTACTTAAATATGGAACTAACCATTCCAATTTTCGCTGTCTCTTATACACATCTCCGAGCCCACGAGACA
+
BBBBAFBBBBBBGGGGGGGGGGGHHHHGGEEFHCHHHGEGBFEEGFEEGGAFFHHFHHHHGHHHHHFDGEEEFGHHFEGGGGHHGHFGFGFGHFEFGHHHHHHGFHHHBGGHHHGGGGEDHHHHFHFDGFFHHHGH??GGGGGEGCGGGB
@M02034:409:000000000-BFKT7:1:1112:22422:11149 1:N:0:35
AAAGTCGAGGTGCCTAAAGTGGCAACCCAGACTGGGGTGGGGGTTGGTGGTGTAGAGCTTCCTGTAGCCACATGGCGTTCGTACTTAAATATGGAACTAACCATTCCAATTTTCGCTGTCTCTTATACACATCTCCGAGCCCACGAGACA
+
CCCCCFBBCCAAGGGGGGGGGGGHHHHGGHHGHHHHGBEEGGFGGGGGGGFFGHHGHHHHHHHHHHHHHHHHHHHHGFGGGGHHHHFHHHHHHHFFFHFHHHGHHHGGDGHHHHFGGGGHHHHHGHHHHHFGHHHHGDGCGGHGGCGDGB
@M02034:409:000000000-BFKT7:1:1112:27639:11155 1:N:0:35
AAAGTCGAGGTGCCTAAAGTGGCAACCCAGACTCAGAAGCAGGTTGGTGGTGTAGAGCTTCCTGTAGCCGCATGGCGTTCGTACTTAAATATGGAACTAACCATTCCAATTTTCGCTGTCTCTTATACACATCTCCGAGCCCACGAGACA
+
BBBBBFBBBB>AGGGGGGGGGGGGHHHGGHHGHHHHHHHHHHHHHHGEFGEFGGHGHHHHHHHHFGGHFGGFGGHHGGGGGGHHHHGHHHFHHHFHGHHEHEHHFFGFHHHHHHGGGGEGHHHHFHGHEGHHHHH2C@DDGGHGGGCDDF
@M02034:409:000000000-BFKT7:1:1112:24272:11162 1:N:0:35
AAAGTCGAGGTGCCTAAAGTGGCAACCCAGACTCGGACGAGTGTTGGTGGTGTAGAGCTTCCTGTAGCCGCATGGCGTTAGTACTTAAATATGGAACTAACCATTCCAATTTTCGCTGTCTCTTATACACATCTCCGAGCCCACGAGACA
+
BCCCBFCCCCBCGGGGGGGGGGGHHHHGGHHGHHGGECA?EGHHHEHGA1FFGGH5FAGGEFHGHFFFFGGEGGHFGEGGGE4GFGFGHHHHHGDDFHHHFHGHHGHHFGGHHHEFFGGHHHHHHHGHFFHFGHFFG<BCGFEFCCGGGF
@M02034:409:000000000-BFKT7:1:1112:18095:11163 1:N:0:35
AAAGTCGAGGTGCCTAAAGTGGCAACCCAGACTAAGAATCAGGTTGGTGGTGTAGAGCTTCCTGTAGCCGCATGGCGTTCGTACTTAAATATGGAACTAACCATTCCAATTTTCGCTGTCTCTTATACACATCTCCGAGCCCACGAGACA
+
CCCCCFCCCCABGGGGGGGGGGGHHHHGGHHGHHHHDGHHHHFHHHGGGGGFGHHFGHHHHHHHHHHHHGGGGGHHGFGGGGHHHHFHHHGHHHGHHHGHHHHHHHHHHHHHHHGGGGGGHHHHHHHHHHHHHHHHGCGGGGHGGGGGGH
@M02034:409:000000000-BFKT7:1:1112:12298:11167 1:N:0:35
AAAGTCGAGGTGCCTAAAGTGGCAACCCAGACTCATAATAATGTTGGTGGTGTAGAGCTTCCTGTAGCCGCATGGCGTTCGTACTTAAATATGGAACTAACCATTCCAATTTTCGCTGTCTCTTATACACATCTCCGAGCCCACGAGACA
+
BBBBBFBABBBBGGGGGGGGGGGHHHHGGHHGHHGHBGGHHGGGHHHGGGGGHHHFHHHHHHHHHHHHHGGFGGHHGGGGGGHHGGHHHHGHHHGHHHHHHHGGHHHHHHHHHHGGGGEHHHHHHHHHFHHHHHHHGGGGGGHGG?@AEG
@M02034:409:000000000-BFKT7:1:1112:23833:11180 1:N:0:35
AAAGTCGAGGTGCCTAAAGTGGCAACCCAGACTAATGTTGCTGTTGGTGGTGTAGAGCTTCCTGTAGCCGCATGGCGTTCGTACTTAAATATGGAACTAACCATTCCAATTTTCGCTGTCTCTTATACACATCTCCGAGCCCACGAGACA
+
B3AABFAABBAAFGGGGGGGGBFGFHHGGHGFHHGFGHHFFHFHHGHEG?BBGDFFGHFGHFHGHHGHHGGEEGHHGEFEGEEHHHGHFG4GHFBDFGEEHHHGHHHGGGFGHF@EGF<GHHHHGG4BFGBCFHHHFCGGCGFGGCCFGF
@M02034:409:000000000-BFKT7:1:1112:18112:11182 1:N:0:35
AAAGTCGAGGTGCCTAAAGTGGCAACCCAGACTACGGATCGTGTTGGTGGTGTAGAGCTTCCTGTAGCCGCATGGCGTTCGTACTTAAATATGGAACTAACCATTCCAATTTTCGCTGTCTCTTATACACATCTCCGAGCCCACGAGACA
+
B@ABBFBA@DAAGGGGGGGGGGGHHHHGFHHGHHHGGEGGGHHHHHHGGGEFGFHFGHHHHHHHHFFFHGGGGGGHGECFGFFHHHHHHH4FGHDFHHFFFFHHHHHFGHHHHHEFFEEGHFGHHFHHHHHHHHGHFCCFDGEFGGGGGF
@M02034:409:000000000-BFKT7:1:1112:28198:11188 1:N:0:35
AAAGTCGAGGTGCCTAAAGTGGCAACCCAGACTGGTGCTAGGGTTGGTGGTGTAGAGCTTCCTGTAGCCGCATGGCGTTCGTACTTAAATATGGAACTAACCATTCCAATTTTCGCTGTCCTTATACACATCTCCGAGCCCACGAGACAG
+
CCCCCFBBCCCBGGGGFGGGGGGHHHHGGHHGHB2GHFHHHHHHG2EFEEEAABGBGFF3BGGHFGFBDEGEEFC1EEEFFEBGHHG@BGHD@@33BFGHC?3FFGGDFG3GF4E/ED<BGHHFGDHHHFCHGGGG?C@DEH/</A/?GF
@M02034:409:000000000-BFKT7:1:1112:17229:11193 1:N:0:35
AAAGTCGAGGTGCCTAAAGTGGCAACCCAGACTCTTCCTAAGGTTGGTGGTGTAGAGCTTCCTGTAGCCGCATGGCGTTCGTACTTAAATCTGGAACTAACCATTCCAATTTTCGCTGTCTCTTATACACATCTCCGAGCCCACGAGACA
+
A3AAAFBA>A>ABGGFGGGG5FFFFGHGGHFFHHHHHHHHGGBGFBEGG?EBFGH5BFFGHHHHHH5FGGGGGGHHGGGGGGHHFG4FGG4FGHHHGH3BGHGFGHHHHHHHHHEFGGGHHGHHHHHHHHBGHHHGGCGCCGHGGGGGFF
@M02034:409:000000000-BFKT7:1:1112:16616:11197 1:N:0:35
AAAGTCGAGGTGCCTAAAGTGGCCACCCAGACTGAGAAGACGGTTGGTGGTGTAGAGCTTCCTGTAGCCGCATGGCGTTCGTACTTAAATATGGAACTAACCATTCCAATTTTCGCTGTCTCTTATACACATCTCCGAGCCCACGAGACA
+
A@AABFBADBAAFGGGGGGGFFFHGFHGGHGGHHHHDHGHHGGGGGGGGGEFGHHFGHHHHHHGHHHHHGGGGGHHGEGGGGHHHHBHHH@GHHHHHGBFGHHHFHFFGHHHHHEGGGGHHHHHHHHHFHHGHHGHGFCGGGHGGGGGGH
@M02034:409:000000000-BFKT7:1:1112:18219:11204 1:N:0:35
AAAGTCGAGGTGCCTAAAGTGGCAACCCAGACTCCGCCGCATGTTGGTGGTGTAGAGCTTCCTGTAGCCGCATGGCGTTCGTACTTAAATATGGAACTAACCATTCCAATTTTCGCTGTCTCTTATACACATCTCCGAGCCCACGAGAC
+
BAABBFBADBABFGGGGGGGGGGHHHHGGHHGHHHGGGGGGGGFGGGEFGEFGHHBAGHHHHHHGHEFHFGFGGHHGEEGGGHHHHBGFH4GHHGHHHFGHHHHHHEHHHHHHHGGGGDFFFHHHHGFBFBGGFGHG?GG@GHGGGGGG
@M02034:409:000000000-BFKT7:1:1112:27092:11209 1:N:0:35
AAAGTCGAGGTGCCTAAAGTGGCAACCCAGACTAATAAGGATGTTGGTGGTGTAGAGCTTCCTGTAGCCGCATGGCGTTCGTACTTAAATATGGAACTAACCATTCCAATTTTCGCTGTCTCTTATACACATTCCGAGCCCACGAGACT
+
BBBBBFAB@DBBGGGGGFGGGGGHHHHGGDFFHHHH5GH33BGHHHHGGGAFHHHHHHHHHHHHHHHHHGGGGGHHGGGGGGHHHHHHFGHHHFGGHHHHHHHHHHFHDGHHHHEGGCFHHGHHHHHHFGHHHHGFFCGGGFGCFGGGF
@M02034:409:000000000-BFKT7:1:1112:9037:11211 1:N:0:35
AAAGTCGAGGTGCCTAAAGTGGCAACCCAGCCTCATCGTGGGGTTGGGTTTGTAGCAGTTGCTGTGTCCGCATGGTGTTCGAACGAAAATATGGAACTAACCTTTGCAATTTTCGCTGTCTCTTATACACATCTCCGAGCCCACGAGACA
+
BBBABFBBBBBAGGGGGGGGGGGHHHHGGHHGHGHHFFH22AAEEG0A1BEEHHGG53DD5D35D3DDDEGEG1B3B?EGG1B?/1??>FHFF3BBBGHHFH3FG3BBBFGHHB<CFDFHHHHHHHHFGHHHHHHHG/DGGGHGFGGD?>
@M02034:409:000000000-BFKT7:1:1112:20926:11219 1:N:0:35
AAAGTCGAGGTGCCTAAAGTGGCAACCCAGACTGAGAAGCAGGTTGGTGGTGTAGAGCTTCCTGTAGCCGCATGGCGTTCGTACTTAAATATGGAACTAACCATTCCAATTTTCGCTGTCTCTTATACACATCTCCGAGCCCACGAGACA
+
BBCCBFBCCBBBGGGGGGGGGGGHHGHGGHHGHHHHHHHHHHHFGFEEFGEFEHHHHHHGHHHHHHHHHGGGGGHHGGGGGGHHHHHHHHGHHHGHGHGGHHGHHHFHHHHHHHGGGGGHHGHHFHHHFHFHHHHHG?DBDGGGGGGGGB
@M02034:409:000000000-BFKT7:1:1112:25242:11224 1:N:0:35
AAAGTCGAGGTGCCTAAAGTGGCAACCCAGACTGAGCAGCGTGTTGGTGGTGTAGAGCTTCCTGTAGCCGCATGGCGTTCGTACTTAAATATGGAACTAACCATTCCAATTTTCGCTGTCTCTTATACACATCTCCGAGCCCACGAGACA
+
CCCCCFCCCCCBGGGGGGGGGGGHHHHGGHHGHHHHHHHHGGGGHHHGGGFFHHHHHHHHHHHHHGHHHGGGGGHHGEGGGGHHHHHHGHHHHFFHHHHHHHHHHHHHHGHFHHEGGGGFHHHHFHFHFGHHHHHGG/BDGGHGGGGGG>
@M02034:409:000000000-BFKT7:1:1112:3965:11226 1:N:0:35
AAAGTCGAGGTGCCTAAAGTGGCAACCCAGCCTAATCGTGGTGTTGGGGTTGTAGCACTTGCTGTGTCCGCATGGTGTTCGTACTTAAATATGGAACTAACCATTCCAATTTTCGCTGTCTCTTATACACATCTCCGAGCCCACGAGACA
+
CABCCFBCCCCCGGGGGGGGGGGHHHHGGHAFHH3FD2A22BFGGHHC0BEEEHHF53BF3A5BD3DDGGGGG1F3BBEHG1?F?4BBGH4GH3BFEGGHHH3BG4DGHHHHHHFGGGGHHHHHHHHHDGHHHHHHGGGGGGHGGGGGGC
@M02034:409:000000000-BFKT7:1:1112:4501:11233 1:N:0:35
AAAGTCGAGGTGCCTAAAGTGGCAACCCAGACTCCTCAGCATGTTTAGCTTGCTGTAGCT
+
>>A>AF>>3>>ABBGGGGGG5BFBGGHEFHAFH33BF33A55BF55555FG325B5B555
@M02034:409:000000000-BFKT7:1:1112:27683:11242 1:N:0:35
AAAGTCGAGGTGCCTAAAGTGGCAACCCAGACTATGAATCAGGTTGGTGGTGTAGAGCTTCCTGTAGCCGCATGGCGTTCGTACTTAAATATGGAACTAACCATTCCAATTTTCGCTGTCTCTTATACACATCTCCGAGCCCACGAGAC
+
CBCCCFCCCCCCGGGGGGGGGGGHHHHGGHHGHHHHHHHHHHHHHHGGGGGGHHHHHHHHHHHHHHHHHGGGGGHHGGGGGGHHHHHHHHHHHHFHHHHHGHHHHHGHHHHHHHGGGGGHHHHHHHHHGHHHHHHHG?FGGGHGGGGGG
@M02034:409:000000000-BFKT7:1:1112:27889:11254 1:N:0:35
AAAGTCGAGGTGCCTAAAGTGGCAACCCAGACTAATAATACTGTTGGTGGTGTAGAGCTTCCTGTAGCCGCATGGCGTTCGTACTTAAATATGGAACTAACCATTCCAATTTTCGCTGTCTCTTATACACATCTCCGAGCCCACGAGACA
+
CCCCCFCCCCAAGGGGGGGGGGGHHHHGGHHGHHHHHHHHHHHHHHHFGGEFGHHHHHHHHHHHHHHHHGGGGGHHGEGGGGFHHHHHHHHHHHHHGHHGHHGHHHHHHHHHHHGGGGGHHHHHHHHHHHFHHHHHGGGGGGHGGFGGGE
@M02034:409:000000000-BFKT7:1:1112:12405:11266 1:N:0:35
AAAGTCGAGGTGCCTAAAGTGGCAACCCAGACTAATTCTCATGTTGGTGGTGTAGAGCTTCCTGTAGCCGCATGGCGTTCGTACTTAAATCTGGAACTAACCATTCCAATTTTCGCTGTCTCTATACACATCTCCGAGCCCACGAGACA
+
>1>AAFAADD>A1FGGGGGGCAFBFGHEGHCFHHBGDFEGHHAGFGHGEEEBFGH2BHHGHHHGHHFHHGEGFEHHGEGGGGFHGF2BFG2FHHHHGG1FGHHFGHHHHHHHHHGGGGGHHHHGGBHHGGGHFBGGCCCCFEECBC?FH
@M02034:409:000000000-BFKT7:1:1112:6077:11270 1:N:0:35
AAAGTCGAGGTGCCTAAAGTGGCAACCCAGACTGGGGGTAGTGTTGGTGGTGTAGAGCTTCCTGTAGCCGCATGGCGTTCGTACTTAAATATGGAACTAACCATTCCAATTTTCGCTGTCTCTTATACACATCTCCGAGCCCACGAGACA
+
3AAABFAA3DBBGGGGFGGGGCFHHHHGGHHGHHHHGGFDCHHHHHHEFEEFGHHEHFHHFHHGGGBEGEE/BEGHEGGGGGHHGGHHFGHHHHFGHHGHCGFGHGHGHHHHHHGGGGGFHGGGDGEF>FGGFH1FDB/@<CAF@CGEG>
@M02034:409:000000000-BFKT7:1:1112:25288:11287 1:N:0:35
AAAGTCGAGGTGCCTAAAGTGGCAACCCAGACTAATCATGCTGTTGGTGGTGTAGAGCTTCCTGTAGCCGCATGGCGTTCGTACTTAAATATGGAACTAACCATTCCAATTTTCGCTGTCTCTTATACACATCTCCGAGCCCACGAGACA
+
BABBBF@BBBAAGGGGGGGGGGGHHHHGGGHGHFHHHHHHHHHHHHHEEGEFGHHHFHHHHHHHHHHHHGGGGGHHGGGGGGHHHHHHHHHHHGHHHHHHHHHHHHHHFHHHHHEGGGGGHHHHHHFHGHEHFGHHGCGGGGHGG/@DGF
@M02034:409:000000000-BFKT7:1:1112:15531:11293 1:N:0:35
AAAGTCGAGGTGCCTAAAGTGGCAACCCAGACTAAGAATCATGTTGGTGGTGTAGAGCTTCCTTTAGCCGCATGGCTTTCGTACTTAAATATGGAACTACCCATTCCAATTTTCGCTGTCTCTTATACACATCTCCGAGCCCACGAGACA
+
>3AA>BA>>>>>BBBFFGB6BBABGBABABBBBBBFF5BBBDDDDAA2ABBABBB5EBBBAFD5ADBDBAAA?B112BFGE1GHBB4BBB4BB3B@BF33BB3BB4B4BFDFG4E/FFGBG4FF4F4D4B3BEGF2<<CG/??C/</?E?
@M02034:409:000000000-BFKT7:1:1112:15551:11295 1:N:0:35
ACAGTCGAGGTGCCTAAAGTGGCAACCCAGACTAAGCATCATGTTGGTGGTGTAGCGCTTCCTGTAGCCGCATGGCGTTCGTACTTCAATCTGGAACTCACCATTCCAATTTTCGCTGTCTCTTATACACATCTCCGAGCCCACGAGAC
+
>1AAAFAA>A1>BFGGGGGG1BBFBFGBFHFFHHHH0FFFHGAGFDGFGFEBGHH2AEFFGHHGHH2GHGEGFGHHGEGGGGHHFH1GFG1GHHHHHH1FHHHFFGHHHHHHHHEEGGGGHHHHHHHHGHHHHHGHGCGGGGHGGCGGG
@M02034:409:000000000-BFKT7:1:1112:18025:11302 1:N:0:35
AAAGTCGAGGTGCCTAAAGTGGCAACCCAGACTGGGGGGGGGGTTGGTGGTGTAGAG
+
B?BBBFBADBAAFGGGGGGGGGGHHHHEFHFFHH22EGGGFFFFFF?DEF.A:/B/:
@M02034:409:000000000-BFKT7:1:1112:20880:11305 1:N:0:35
ACAGTCGAGGTGCCTAAAGTGGCAACCCAGACTCAGTCTCCTGTTGGTGGTGTAGAGCTTCCTGTAGCCGCATGGCGTTCGTACTTAAATATGGAACTAACCATTCCAATTTTCGCTGTCTCTTATACACATCTCCGAGCCCACGAGACA
+
>3>>>FAA@@>>AFGGGGGGBFFFHHHAFHFFHHHHHHHHHHBHH3GEFEEBFGH5BGHGHHHFHH5GHGGGGGHHGGGGGGHHGH4FGH4FGHFHGH@@FFFGHHHHHGHHHHGGGGGGHGHHHGFHFHFFHHHHGGGGGGHGGGGGGB
@M02034:409:000000000-BFKT7:1:1112:17835:11307 1:N:0:35
AAAGTCGAGGTGCCTAAAGTGGCAACCCAGACTCAGGAGAATGTTGGTGGTGTAGAGCTTCCTGTAGCCGCATGGCGTTCGTACTTAAATATGGAACTAACCATTCCAATTTTCGCTGTCTCTTATACACATCTCCGAGCCCACGAGACA
+
ABCCAFBBBCCCGGGGGGGGGGGHHHHGGHHGHHHHHHGAFGHGHHHEFGGGHHHHHHHHHHHHHHHHHGGFGGHHGEEGGGHHHHHHHHHHHHHHGHHFHHGHHHHHHHHHHHGGGGGHHGHHHHHHGHFHHHHFFCGCGGHGGGGDGF
@M02034:409:000000000-BFKT7:1:1112:26599:11313 1:N:0:35
AAAGTCGAGGTGCCTAAAGTGGCAACCCAGACTGCGAGGAATGTTGGTGGTGTAGAGCTTCCTGTAGCCGCATGGCGTTCGTACTTAAATATGGAACTAACCATTCCAATTTTCGCTGTCTCTTATACACATCTCCGAGCCCACGAGACA
+
>>AAAFAADDAAGGGBGGGGGFGHHHHG0FHGHHHGEGCGFHHHGGHGGGEFGGHFHHHHHHHGHFHFHGGGGGHHGEGGGGHHHHHGHGHHHEBFFHGGBFGHGHHHHHHHHBEEGGGFGHHHHHHHDHHGHHHHG?CCCFHGCCCCFC
@M02034:409:000000000-BFKT7:1:1112:20806:11314 1:N:0:35
AAAGTCGAGGTGCCTAAAGTGGCAACCCAGACTCCTTCTGGTGTTGGTGGTGTAGAGCTTCCTGTAGCCGCATGGCGTTCGTACTTAAATATGGAACTAACCATTCCAATTTTCGCTGTCTCTTATACACATCTCCGAGCCCACGAGACA
+
BBBBBFBBBBBBGGGGGGGGGGGHHHHGGHHGHHHHHGHHGHHHGHHGFG1FGHHGHHHHHHHHHHFHGGGGGGHHGGGGGGHHHHHHGGGHHHHHGHGHGHHGHHHHFGHHHHGGGGGHHGHHGHFGGGFHHHHFFCFFGGHGGGGGGB
@M02034:409:000000000-BFKT7:1:1112:18895:11316 1:N:0:35
AAAGTCGAGGTGCCTAAAGTGGCAACCCAGACTCATCAGGGTGTTGGGGTTGTAGTAGTTGCATTGGCCGCATGGTTTTC
+
CBCCBFBABDCCGGGGGGGGGGGHHHHGGHHGFCFFHHF32BFEEGBE0BE?AAF555DB5D35D333A0>0E11@31?F
@M02034:409:000000000-BFKT7:1:1112:5814:11321 1:N:0:35
AATCTCAAGGAGGCTAAAGTTCCTTCCTAGACTGGTCGCACGGTTGGTTGTGTAGATCTTCCTGTGGCCGGATGGCGTTCGTACTTCAATCTGGAACTCACCTGTCCAATTTTCGCTGTCTCTTATACACATCTCCGAGCCCACGAGACA
+
>1>1>B3BDFBA1AFGGGGGGBDB3BB1DFGHGHGHHGA0AAFGFAEEGFFEFFG22DFGHH11B10BFE/>?/FH?EEGGEHH?21BEGFHH1B1FGDG1G10BBCGFHHHGGEEGCCGHHGHFGFD>GHHHHGBCCCGGGFGGCGEF<
@M02034:409:000000000-BFKT7:1:1112:15969:11329 1:N:0:35
AAAGTCGAGGTGCCTAAAGTGGCAACCCAGACTCATCAGCCGGTTGGTGGTGTAGAGCTTCCTGTAGCCGCATGGCGTTCGTACTTAAATATGGAACTAACCATTCCAATTTTCGCTGTCTCTTATACACATCTCCGAGCCCACGAGAC
+
CCCCBFAACCBCGGGGGGGGGGGHHHHGGHHGHHHHHHHHHGGEGGGEFEEGFHHHHHHHHHHHHHHHHGGEGGHHGGGGGFHHHFHHFHGHHHHHGHFFGGBGFFGHHHHHHHGGGGGGHGHHHHHHGHHHHHHHGGGGGGHGGCFDG
@M02034:409:000000000-BFKT7:1:1112:25780:11336 1:N:0:35
AAAGTCGAGGTGCCTAAAGTGGCAACCCAGACTACTGGGACGGTTGGTGGTGTAGAGCTTCCTGTAGCCGCATGGCGTTCGTACTTAAATATGGAACTAACCATTCCAATTTTCGCTGTCTCTTATACACATCTCCGAGCCCACGAGACA
+
BAABAFBBBBBBFGGGGGGGGGGGHHHGGHHGHHHHHHHHHGGFFGGEEGEFHFHHHHHGHHHHGHHHGGGGGGHHGEGGGGHHHHFHHHHHHGFGBFFFGHHHHHGGHHHHHBEFGGFFHGGHGGGHHHEHFG@DCDGFCGHGFGGGGH
@M02034:409:000000000-BFKT7:1:1112:27741:11344 1:N:0:35
AAAGTCGAGGTGCCTAAAGTGGCAACCCAGACTAATCAGCCGGTTGGTGGTGTAGAGCTTCCTGTAGCCGCATGGCGTTCGTACTTAAATATGGAACTAACCATTCCAATTTTCGCTGTCTCTTATACACATCTCCGAGCCCACGAGACA
+
BBABCFBCCCABGGGGGGGGGGGHHGHFGHHGGHHHHHHFFEEEGGGEFEBFGFFHHFFHHGHHGHHHHGGGFGHHFEEGGGHHHHHHHGHHHHFBGHHHGHGGHHHHHHHHHHEGGGGGHHGFFFHHHFHFHHHHGCGCGFHFGGGGGH
@M02034:409:000000000-BFKT7:1:1112:17447:11355 1:N:0:35
AAAGTCGAGGTGCCTAAAGTGGCAACCCAGACTCAGGCTGGTGTTGGGCTTGTAGCAGTTGCTTTGCCCGC
+
CCCCCFBABCCCGGGGGGGGGGGHHHHGGHHGHFG33BB2BFGHGH2E1BGABAF553DA5D35D35A31>
@M02034:409:000000000-BFKT7:1:1112:11561:11357 1:N:0:35
AAAGTCGAGGTGCCTAAAGTGGCAACCCAGACTAATTGTGCTGTGGGGCTTGTAGCAGTTGCTGTGCC
+
A3>AAFBA@DAABBGGGGGGGGFFFFHAFHFFHHH55FD55DAD3B222EG015D553AA5D3AD355
@M02034:409:000000000-BFKT7:1:1112:16865:11362 1:N:0:35
AAAGTCGAGGTGCCTAAAGTGGCAACCCAGCCTCCTTCGAAGGTTGGTGGTGTAGAGCTTCCTGTAGCCGCATGGCGTTCGTACTTAAATCTGGAACTCACCATTCCAATTTTCGCTGTCTCTTATACACATCCCGAGCCCACGAGACAG
+
BBBBAFBBBBBBGGGGGGGGGGG4EGHBFG2FGHHHHHGHHFDHG2FEGFEBFGHBFGHHHHHGHHDGHGGGGGHHGFGGGGHHGHEHHH4FGFHHGH3BGHFFGHGHHGHHHHGGGGGHHHHHHHHHFHHHHFHGDGGGGHGGGGGGHH
@M02034:409:000000000-BFKT7:1:1112:21107:11375 1:N:0:35
AAAGTCGAGGTGCCTAAAGTGGCAACCCAGACTGAGGCGCGTGTTGGTGGTGTAGAGCTTCCTGTAGCCGCATGGCGTTCGTACTTAAATATGGAACTAACCATTCCAATTTTCGCTGTCTCTTATACACATCTCCGAGCCCACGAGACA
+
>1>>>DAA1>>>ABGGGGGGDFFFGHH0FGFFHHHHFGGEEEGGH/FEEGBBFGH2DFHGHHHGGHFGHGEGGGHHGGGGGGFHGG2FGH2GHGGHGH1BGHHFFHFHGHHHHHGGGGGHHHHHBGFHGGHHHHHHGCGGGGHGGGGGGC
@M02034:409:000000000-BFKT7:1:1112:28057:11384 1:N:0:35
AAAGTCGAGGTGCCTAAAGTGGCAACCCAGACTCAGGGGACGGTTGGTGGTGTAGAGCTTCCTGTAGCCGCATGGCGTTCGTACTTAAATATGGAACTAACCATCCAATTTTCGCTGTCTCTTATACACATCTCCGAGCCCACGAGACAG
+
BBBBADAADDAAGGGGGGGFGGFFFGHGGHHDHHH3BAAFGECFGGG1FABFFFFHHFHHHEGDFGHHGGGEEGGGE?EFEEFHHHHGHHHHHHHHGHHGHHHHHHHEHHHHHGGGGCGHHHHFGGHHHBGHFH2ECFFCCGFCGCGGGG
@M02034:409:000000000-BFKT7:1:1112:11460:11388 1:N:0:35
AAAGTCGAGGTGCTAAAGTGGCAACCCAGACTGATAAGGTTGTTGGTGGTGTAGAGCTTCCTGTAGCCGCCTGGCGTTCGTACTTAAATATGGAACTAACCATTCCAATTTTCGCTGTCTCTTATACACATCTCCGAGCCCACGAGACAG
+
BBBBBFBABBBBGGGGFGGEFAABGGFFHEFGFFHHHHHDFGBFCHAAAFFAGHB5DEGHFGDGFGGAEE0BG1FEFEGAGHEHGHH3GGG@FG3@GHCG0DBGHB44BGGHHGGGGDGHHHHFHFDGFBBGGHHGCCCCGGFCG/EFG<
@M02034:409:000000000-BFKT7:1:1112:12428:11389 1:N:0:35
AAAGTCGAGGTGCCTAAAGTGGCAACCCAGACTCAGAATCATGTTGGTGTTGTAGCGCTTCCTGTAGCCGCATGGCGTTCGTACTTAAATATGGAACTAACCATTCCAATTTTCGCTGTCTCTTATACACATCTCCGAGCCCACGAGACA
+
AAA3AFAA>D>AFFGGGGGGFFFHBGHGGHHGHHHHGH555F5FG5GEF22ABGHE00FEAGFHGFAGHGGGGGHEGFGGG?GHGHGHHHBFG3FGHF3FGG?BGGHGDGHHHFGGGGGEHFHFHHHFGHGHHHFHDCDFGGHGGGGGGE
@M02034:409:000000000-BFKT7:1:1112:25083:11398 1:N:0:35
AAAGTCGAGGTGCCTAAAGTGGCAACCCAGACTCGGCCGGCGGTTGGTGGTGTAGAGCTTCCTGTAGCCGCATGGCGTTCGTACTTAAATATGGAACTAACCATTCCAATTTTCGCTGTCTCTTATACACATCTCCGAGCCCACGAGAC
+
BBBBBFBBBBBBGGGGGGGGGGGGHHHGGHGGHHGGGGGGGGG@EEGFFG1??FG3GHHHHHHHHFFHH??/EEHAE>ECFFHFEHBFDGDFGH2FCHGFEH2GGDFBGHHHHH@AC/?BHEHGBG1<@FGF1F<F?-@-CFEEF@FDG
@M02034:409:000000000-BFKT7:1:1112:27018:11399 1:N:0:35
AAAGTCGAGGTGCCTAAAGTGGCAACCCAGACTCATAAGACGGTTGGTGGTGTAGAGCTTCCTGTAGCCGCATGGCGTTCGTACTTAAATATGGAACTAACCATTCCAATTTTCGCTGTCTCTTATACACATCTCCGAGCCCACGAGACA
+
CCCCCFCCCCCCGGGGGGGGGGGHHHHGGHHGHHHHHHHHHGGGGGGEFGEFGHHHHHHHHHHHHHHGHGGGGGHHGGGGGGHHHHHHHHGHHHFHGHHHGHHHHHHHHHHHHHGGGGGHHHHHFHHHHHHHHHHGGCGGGGHGGGGGGE
@M02034:409:000000000-BFKT7:1:1112:25397:11404 1:N:0:35
AAAGTCGAGGTGCCTAAAGTGGCAACCCAGACTGCTCAGCTGGTTGGTGGTGTAGAGCTTCCTGTAGCCGCATGGCGTTCGTACTTAAATATGGAACTAACCATTCCAATTTTCGCTGTCTCTTATACACATCTCCGAGCCCACGAGACA
+
BBBBAFBBBBBBGGGGGGGGGGGHHHHGGHHGHHGHHHHHHHHHHGEEGGEFHHHFHHHHHHHHHHHHGGGGEEHHGGGGGGHHHHHGHHHHHGFHGHHHHHHHHHHHEFHHHHGGGGFHHHHHHHFGFFHHHHEFF/DFGGHGGGCDGG
@M02034:409:000000000-BFKT7:1:1112:11497:11405 1:N:0:35
AAAGTCGAGGTGCCTAAAGTGGCAACCCAGACTGTGAGTTTTGTTGGTGGTGTAGAGCTTCCTGTAGCCGCATGGCGTTCGTACTTAAATATGGAACTAACCATTCCAATTTTCGCTGTCTCTTATACACATCTCCGAGCCCACGAGAC
+
BBBBBDABBBBBGGGGFGGGGGGHHHHGGHHGGH3F5DD5ADFFGFHFFGEGHGHHHHHHHHHHHH5BFEGFGGHHGEFGGDFEGGGGDGFHHB@GGHH3GHFFGHGHFGHHHHGGGGDFHGHHFGGGFFHHHHHHD//DGGGGGGG?D
@M02034:409:000000000-BFKT7:1:1112:11478:11408 1:N:0:35
AAAGTCGAGGTGCTAAAGTGGGAAACCCGAATGATAGGTTGGGTGGTTGGTTAGAAGTTCCTGTATGCGCCTGGCGTTCGTCCTT
+
AAAA>DA>AAAAFB3EG1FGF0BBGBBBAAECA1BB2BADBEGE/AA/AA/ABB121DADDFFGH22B>>/?GGB>?//E?EEFB
@M02034:409:000000000-BFKT7:1:1112:17075:11417 1:N:0:35
AAAGTCGAGGTGCCTAAAGTGGCAACCCAGACTCATAAGGATGTTAGTTTTGTAGCAGTTGCTTTGTCCGCATGGTGTTCGAACGTAAATATGATACTAACCTTTGCAATTTTCGCT
+
A?AAABAADDAAFGGGFGGGFGGFFAGEDHDFFFCF5BB33BBFG5AF5FG22AD553BA5D35A3D55AAAFA1A5?BFA11B>1B114@@B444B4BB3B@@333@BB@FD4/??
@M02034:409:000000000-BFKT7:1:1112:14941:11418 1:N:0:35
AAAGTCGAGGTGCCTAAAGTGGCAACCCAGACTAAGAATAATGTTGGTGGTGTAGAGCTTCCTGTAGCCGCATGGCGTTCGTACTTAAATCTGGAACTAACCATTCCAATTTTCGCTGTCTCTTATACACATCTCCGAGCCCACGAGACA
+
B3ABBFBA>DAAGFGGGGGGGGFGFHHEGHHGHHHH3FGHFHFHGBGGGGEFGHHFDFHHHHHFGHBHHGGGGGHHGFGGGGHHHH4FHH4FGFHHHHDGHHHGGHHHFGHHHHGGGGGHHGHHHHHHFGHGHHHHGGGGGGFGGCGDGG
@M02034:409:000000000-BFKT7:1:1112:17057:11425 1:N:0:35
AAAGTCGAGGTGCCTAAAGTGGCAACCCAGACTCATAATCATGTTGGTGGTGTAGAGCTTCCTGTAGCCGCATGGCGTTCGTACTTAAATATGGAACTAACCATTCCAATTTTCGCTGTCTCTTATACACATCTCCGAGCCCACGAGACA
+
CCCCCFCCCCCCGGGGGGGGGGGHHHHGGHHGHHHHHHHHFHHHHHHGG?EFHHHDDFHHFHFHHHHHHGGFGGHHGFFGGFHHHHHHFHHHHGHHHHHHHHHHHHGHHHHHHHFGGGGHHHHHHHHHHHHHHHGHGGGCGGHGGGGGGF
@M02034:409:000000000-BFKT7:1:1112:26677:11431 1:N:0:35
AAAGTCGAGGTGCCTAAAGTGGCAACCCAGACTCCG
+
BBBBAFBBBBBBGGGGGGGFGGGHHHHGGHHGH33A
@M02034:409:000000000-BFKT7:1:1112:15484:11433 1:N:0:35
AAAGTCGAGGTGCCTAAAGTGGCAACCCAGCCTGGGGTGGGTGTTGGTGGTGTAGCGCTTCCTGTAGCCGCATGGCGTTCGTACTTAAATATGGAACTAACCATTCCAATTTTCGCTGTCTCTTATACACATCTCCGAGCCCACGAGAC
+
B@BBBFBBBBAAGGGGGGGGGGGGFGHGGH2BGHHGGEEEAEGGFGHEC1BBGGG500FEAGFHHF4BFGGGGFHEFEGGGFHHED4BEG4FGGFHHH3GHH3BGFGHFGHHHHCGGDGHHHHHHHGHHHHHHHHHGFGGGGGGGCFGG
@M02034:409:000000000-BFKT7:1:1112:10337:11436 1:N:0:35
AAAGTCGAGGTGCCTAAAGTGTCCACCCAGACTCAGCGG
+
AAAAAFAADD>AGGGGFGGGG3F3DGHGGHHGH11B10A
@M02034:409:000000000-BFKT7:1:1112:3860:11440 1:N:0:35
AAAGTCGAGGTGCCTAAAGTGGCAACCCAGACTAATAAGAATGTTGGTGGTGTAGAGCTTCCTGTAGCCGCATGGCGTTCGTACTTAAATATGGAACTAACCATTCCAATTTTCGATGTCTCTTATACACATCTCCGA
+
AAB3ADA>>DBBGGGFFGGGGGGHHHHGGHHFHHFDD5BBDBFFGGHAA2EEAAGHHFG35BFFGDE53BE0B1B1>E0BAE21?BFFD@GFHF33BF3B313BB44?FGGHH4E/B?BBF4BBBBFDBB3FCG11??
@M02034:409:000000000-BFKT7:1:1112:25537:11443 1:N:0:35
AAAGTCGAGGTGCCTAAAGTGGCAACCCAGACTTCTAAGAGTGTTGGTGGTGTAGAGCTTCCTGTAGCCGCATGGCGTTCGTACTTAAATATGGAACTAACCATTCCAATTTTCGCTGTCTCTTATACACATCTCCGAGCCCACGAGACA
+
BBBBBFBBBBBBGGGGGGGGGGGHHHHGGGHGHHHHHHHHHHHHHHHGGGGFHHHGHHGHHHHHHHHHHGGGGGHHGEGGGGHHHHGHFHHHHHFHGHHHHHHHHHGHHHHHHHGGGGGHHHHHHHGHGHHHHHHFG/@DCGHGGCFGGG
@M02034:409:000000000-BFKT7:1:1112:13135:11453 1:N:0:35
AAAGTCGAGGTGCCTAAAGTGGCCACCCAGACTCCTACTACTGTTGGTGGTGTAGAGCTTCCTGTAGCCGCATGGCGTTCGTACTTAAATCTGGAACTAACCATTCCAATTTTCGCTGTCTCTTATACACATCTCCGAGCCCACGAGACA
+
BBBBAFABBCCCGGGGGGGGGCFHHGHGGHHGHGHHHHGHHHHHHHHEGGGGGHHHHHHHFHHHHHGHHGGEGGHHGEGFGGHHHHEHHH4FGFHHGHGHHHHGHHGHFFHHHHGEGGGGHGHHHHHHFHHGHHG2DBDGGEEGGGGEGF
@M02034:409:000000000-BFKT7:1:1112:25014:11454 1:N:0:35
AAAGTCGAGGTGCCTAAAGTGGCAACCCAGACTAATAATAGTGTTGGTGGTGTAGAGCTTCCTGTAGCCGCATGGCGTTCGTACTTAAATATGGAACTAACCATTCCAATTTTCGCTGTCTCTTATACACATCTCCGAGCCCACGAGACA
+
CCCCCFBACDABGGGGGGGGGGGHHHHGGHHGHFGHFGHHHFHHHHEGGG2BGGHHHHHHHHHHHHHHHGGGGGHHGGGGGEGHHHHHEHFHHFEGFHHHHHHHHHHGFFHHHGEFGGGHHHHHGHGFEEGFHHHHG/@CGGHFGGCDGB
@M02034:409:000000000-BFKT7:1:1112:25919:11456 1:N:0:35
AAAGTCGAGGTGCCTAAAGTGGCAACCCAGACTAATAATCATGTTGGTGGTGTAGAGCTTCCTGTAGCCGCATGGCGTTCGTACTTAAATATGGAACTAACCATTCCAATTTTCGCTGTCTCTTATACACATCTCCGAGCCCACGAGACA
+
BBBBBFBBBBBBGGGGGGGGGGGHHHHGGHHGHHFH5FGHDEHHHHGGGGFFGFHGHHHHHHHHHHHGHGGGGGHHGGGGGGHHHHHHHHGHHHEFFHHHHHGHHHGGHHHHHFGGGGGHHGHHHHGHHHHGHHGHCCGGCFHGGGGGG?
@M02034:409:000000000-BFKT7:1:1112:28710:11462 1:N:0:35
AAAGTCGAGGTGCCTAAAGTGGCAACCCAGACTCAGAAGCAGGTTGGTGGTGTAGAGCTTCCTGTAGCCGCATGGCGTTCGTACTTAAATATGGAACTAACCATTCCAATTTTCGCTGTCTCTTATACACATCTCCGAGCCCACGAGACA
+
B@AABFABBB>AGGGGGGGGGGGHHHHGGHHGHHHFHHHHHHHHGFEGGGEBGGHHHHHHHHHHHHHHHGGEGGHEGEFGGGHHHHGHHHHHHHFFFFHGFHFHHHGHHHGHHHEGGGGHHHHHBGFGFGFHHFGHG?CCCGHGGCGAA?
@M02034:409:000000000-BFKT7:1:1112:25450:11468 1:N:0:35
AAAGTCGAGGTGCCTAAAGTGGCAACCCAGACTCTTCAGAATGTTGGTGGTGTAGAGCTTCCTGTAGCCGCATGGCGTTCGTACTTAAATATGGAACTAACCATTCCAATTTTCGCTGTCTCTTATACACATCTCCGAGCCCACGAGACA
+
BBBBCFABCCBBGGGGGGGGGGGHHHHGGHHGHHHHHFGGHGHHHHHGGGGFHHHFHHHHHHHHHHHHHGGGGGHHGGGGGGHHHHHFHHHHHGHHHGHFHHHHHHHHHHHHHHFGGGGGHHHHHHGHHGFHHHFHF?@FGGHGGGG/DF
@M02034:409:000000000-BFKT7:1:1112:4537:11474 1:N:0:35
TCCTTCTAGGTGCCTAAAGTGGCCCCCCAGACTGCGCAT
+
11>>A1BB3BBFGGGGGGGGGGGHAGGGGG0FGHHF//B
@M02034:409:000000000-BFKT7:1:1112:2728:11480 1:N:0:35
ACCTTCTATGTGCCTAAAGTTGCCACCCAGACTGGGACTTTTTTTTGTCGTGTAGCACTTGCTGTGTCCGCATGGCGTTCGTACTTAAATCTGGAACTCACCAGTCCAATTTTCGCTGTCTCTTATACACATCTCCGAGCCCACGAGACA
+
>>A1>1B@3B3BBBGGGCGGBBFGHHHEFHHGHHGH0B0BDFBEEA/G2/BAABF2AF1E1DBFG0@DFEEGGGFFEEEGGEFH/BFHFHHHHG11GGGHCFHBBBB>BFFHHDEEEE<BFGFFF2GFFGHCFGGGCCGGGEHGG?@CE>
@M02034:409:000000000-BFKT7:1:1112:19998:11482 1:N:0:35
AAAGTCGAGGTGCCTAAAGTGGCAACCCAGACTCGTGCTGATGTTGGTGGTGTAGAGCTTCCTGTAGCCGCATGGCGTTCGTACTTAAATATGGAACTAACCATTCCAATTTTCGCTGTCTCTTATACACATCTCCGAGCCCACGAGACA
+
>3AAAFAADDAAGGGGGGGGGFGHHHHGGHHGHHGHHGGHHHHHHHHGGGFFGHHFHHHHHHHHHHHHHGGGGGHHGEGGGGHHHHFFHHHHHHGHHHFFHGHHHHGHHHHHHHGGGGGHHHHHGHFHHHGHHHGGGCGGGGHGGCGGGC
@M02034:409:000000000-BFKT7:1:1112:21098:11483 1:N:0:35
AAAGTCGAGGTGCCTAAAGTGGCAACCCAGACTGTGGGGGGGGTTGGTGGTGTAGAGCTTCCTGTAGCCGCATGGCGTTCGTACTTAAATATGGAACTAACCATTCCAATTTTCGCTGTCTCTTAAC
+
AAA1AB1A?DAABFG1AGGGGGCFFGFGGGCFHFGFHGEEEG<@=@<AEFBEFEF/9BFFFFFFFBBFFB@=BFFF@F@FFFFEEF/B9BBBFFFFBF;:FFFFFFFF9BFFFF@FFFBBFFBF//9
@M02034:409:000000000-BFKT7:1:1112:15487:11484 1:N:0:35
AAAGTCGAGGTGCCTAAAGTGGCAACCCAGACTAATACTAAGGTTGGTGGTGTAGAGCTTCCTGTAGCCGCATGGCGTTCGTACTTAAATATGGAACTAACCATTCCAATTTTCGCTGTCTCTTATACACATCTCCGAGCCCACGAGACA
+
CBCCBFBBCCCCGGGGGFGFGGGHHHHGGHHGHHHHFHHC5FHFGHGEFDEAGFFHGHFHFHBGGFHHHGGEGGHFEGGGGEFHHFHGHHHHHEGHGHFHHH3GHHHHFFGHHHFFGGGGHGHHEGDGDGGHHHGHF?DGGGHGFGGGGC
@M02034:409:000000000-BFKT7:1:1112:12519:11487 1:N:0:35
ACAGTCGAGGTGCCTAAAGTGGCAACCCAGCCTAATCATCCGGTTGGTTTTGTAGCACTTCCTGTATCCGCATGGCGTTCGTACTTCAATCTGGAACTAACCTTTCCAATTTTCGCTGTCTCTTATACACATCTCCGAGCCCACGAGAC
+
>3>AAFAAAD>>BGGGGGGGFFFFGHHGGH2BGGHHGHF53BAEE2A1AFEBBFHB53BF3B5BF5BDFEFEF>G1E?EEG1BF144BBG3FGEEGFH3FHH3BB?FGFFGHHGFGGF<FGFHHHH3GHHHHHHGGGGGGFFHCFFG?G
@M02034:409:000000000-BFKT7:1:1112:20232:11488 1:N:0:35
AAAGTCGAGGTGCCTAAAGTGGCAACCCAGACTAATAATACGGTTGGTGGTGTAGAGCTTCCTGTAGCCGCATGGCGTTCGTACTTAAATATGGAACTAACCATTCCAATTTTCGCTGTCTCTTATACACATCTCCGAGCCCACGAGACA
+
ABBAB5>ADBAAGGFGGGGGGDFCECHGAFCEFFHGHFHHHHDGGEEAEAFFHHGBGHGHFHFHHHHHFEGEEGGEGEEGGEHGGHFD3FFDGF@GFHEFHCHGFHHHFGHGHHGGGGGHHGHHHHHHHFHHHFFHF@DGGGHGGCGFGC
@M02034:409:000000000-BFKT7:1:1112:13944:11493 1:N:0:35
AAAGTCGAGGTGCCTAAAGTGGCAACCCAGACTAGTAATACGGTTGGTGGTGTAGAGCTTCCTGTAGCCGCATGGCGTTCGTACTTAAATATGGAACTAACCATTCCAATTTTCGCTGTCTCTTATACACATCTCCGAGCCCACGAGAC
+
BAABBFBAB@ABGGGGGBDGGGGHHHHGGHHAGA35D5GD5AEFAEEEFFEGFGHFGBGHFHBGFDDEGGG0EEGHEEEFEEGFF4F33FGFGH33GHG3EGHBBBDFFFGHHGEGGEEHF4BFBF2BBFBFHGGF?/DCCFHF/</<<
@M02034:409:000000000-BFKT7:1:1112:17670:11498 1:N:0:35
AAAGTCGAGGTGCCTAAAGTGGCAACCCAGACTCCGCAGACGGTTGGTGGTGTAGAGCTTCCTGTAGCCGCATGGCGTTCGTACTTAAATATGGAACTAACCATTCCAATTTTCGCTGTCTCTTATCACATCTCCGAGCCCACGAGACAG
+
BABBBFBBBBAABGGGGGCGFGFFHHHGGHHFFHHEGGCGHGGGGGGEEGFFGFHFHHHHHFHHHHHHHGGGGGHGGEEFGGGHGHHFFGHHHHDFFHHGHHHHHHEFGGHHHGEDGGGHHHHFGHFGFHGHHGFGD@DCFHGGGGGGHH
@M02034:409:000000000-BFKT7:1:1112:15386:11500 1:N:0:35
AAAGTCGAGGTGCCTAAAGTGGCAACCCAGACTGCGAAGAATGTTGGTGGTGTAGAGCTTCCTGTAGCCGCATGGCGTTCGTACTTAAATATGGAACTAACCATTCCAATTTTCGCTGTCTCTTATACACATCTCCGCGCCCACGAGAC
+
ABAABF3ABBABGGGGGGGGGFGGHHHG2AFDFHCEE2A23BFABA1EGGE1AEHFHHFHDHHFGFD5FEEEEEHHGE/FEGBFF4F3BFDFF3@3FFG3FGHGFGHHDFFFHH?EG/?33FGGFG3BBF2GGFHH?/<@/C/CC/>DC
@M02034:409:000000000-BFKT7:1:1112:20288:11501 1:N:0:35
AAAGTCGAGGTGCCTAAAGTGGCAACCCAGACTCATAATACTGTTGGTGGTGTAGAGCTTCCTGTAGCCGCATGGCGTTCGTACTTAAATATGGAACTAACCATTCCAATTTTCGCTGTCTCTTATACACATCTCCGAGCCCACGAGACA
+
A?BB>DAABBCCGGGGGGGFGGFGHGGFGHHGHHHHHHHHHGFDDFFAAEBFBGHFFHHHHHFGHHEFBEEAEEFHGGGFGEFHGGFFFHFGHGBGFHBFFGGF3DEGHGGHHHGGGGGHFHHHFHHHGHHHHHHHGCGGFEEGGGGFG?
@M02034:409:000000000-BFKT7:1:1112:26678:11504 1:N:0:35
AAAGTCGAGGTGCCTAAAGTGGCAACCCAGACTAAGAATCATGTTGGTGGTGTAGAGCTTCCTGTAGCCGCATGGCGTTCGTACTTAAATATGGAACTAACCATTCCAATTTTCGCTGTCTCTTATACACATCTCCGAGCCCACGAGACA
+
BCCCCFCCCCBBGGGGGGGGGGGHHHHGGHHGHHHHFHHHHHHHHHHGGGEFHHHHHHHHHHHHHHHGHGGGGGHHGGGGGGHHHHGHFHHHHGGHHHHHHHHHHHGHHHHHHHGGGGGHHHHHHHFHHHHGHHHHGCCCGGHGGGGGGC
@M02034:409:000000000-BFKT7:1:1112:23388:11513 1:N:0:35
AAAAGTCGAGGTGCCTAAAGTGGCAACCCAGACTAAGAATAATGTTGGTGGTGTAGAGCTTCCTGTAGCCGCATGGCGTTCGTACTTAAATATGGAACTAACCATTCCAATTTTCGCTGTCTCTTATACACATCTCCGAGCCCACGAGAC
+
BBBBBFF?AB@BGGGGGGGGGGHGHGHHGFHGFHHHHGHHGHGGHHHHEGGGFGFHFHHHHHHHHHHHHFGGCGGFFEGGGGGGHHHHFFGFHHHGHFGHHHHHHGHHHBFHHHH?FD?EFHHHHEHGGGHFFFGHBF@DGGGHGCFF/<
@M02034:409:000000000-BFKT7:1:1112:20404:11523 1:N:0:35
AAAGTCGAGGTGCCTAAAGTGGCAACCCAGACTGGTTCGGGGGTTGGTGGTGTAGAGCTTCCTGTAGCCGCATGGCGTTCGTACTTAAATATGGAACTAACCATTCCAATTTTCGCTGTCTCTTATACACATCTCCGAGCCCACGAGACA
+
A3AABFAAAD>ABGGGGGGGFGFHHHHGGHHGHHHHHHFGGGGGEFGGGGGBFFH3EGHGHFHHHHGHHGGGGGHHGEGGGEGHGH??GH?GGHGHFH2CGHHFHHGHHHHHHHGGGGGHHHHHHHHHHHHHHGHGGFGGGGHGGGGGGB
@M02034:409:000000000-BFKT7:1:1112:27644:11528 1:N:0:35
AAAGTCGAGGTGCCTAAAGTGGCAACCCAGACTAAGAATCATGTTGGTGGTGTAGAGCTTCCTGTAGCCGCATGGCGTTCGTACTTAAATATGGAACTAACCATTCCAATTTTCGCTGTCTCTTATACACATCTCCGAGCCCACGAGACA
+
BABBAFBBBDBBGFGGCGGFGGGHHHHGGHHGHHHHFGHHGGHHHHHEFGEFGHHHHHHHHHHHGHGHGGGGGGHGGFGGGGGHHHHHFHHHHHHHHHHHGHHHHHFFHHHHHFGGGGEFHHHHFHHHEHFHHHHFG?C?DCGFFFGGGF
@M02034:409:000000000-BFKT7:1:1112:25746:11534 1:N:0:35
AAAGTCGAGGTGCCTAAAGTGGCAACCCAGACTAAGCAGAATGTTGGTGGTGTAGAGCTTCCTGTAGCCGCATGGCGTTCGTACTTAAATATGGAACTAACCATTCCAATTTTCGCTGTCTCTTATACACATCTCCGAGCCCACGAGACA
+
BBAABFBBDBAAGGGGGGGGGGGGHHHGGFHGHHHHHHHHHHHHHHHGGGEFGGH5GHHHHGHHHHHHHGGGGGHHEEEGFEGHHHHHHHHHHGGHHHHHGHHGHHHHHGHHHFFGGGEHHGGHHHHHFHHHHHHGF@FCFGHFDGGGGF
@M02034:409:000000000-BFKT7:1:1112:23024:11542 1:N:0:35
AAAGTCGAGGTGCCTAAAGTGGCAACCCAGACTAATACTAAGGTTGGTGGTGTAGAGCTTCCTGTAGCCGCATGGCGTTCGTACTTAAATATGGAACTAACCATTCCAATTTTCGCTGTCTCTTATACACATCTCCGAGCCCACGAGACA
+
A?ABAFBABBAAGGGGGGGGGGGHGHHGGHHGHHHHHHHHHHHHHFGFEGEBFGHFDGHHHHHGHHHHHGGGGGHHGEGGGGHHHHGHHHFHHHHHGHGFHHHHHHGHHGHHHFEGGGGHHHHHFHGHHHHHHHHHGGGGGGHGGGCGGC
@M02034:409:000000000-BFKT7:1:1112:10845:11549 1:N:0:35
AAAGTCGAGGTGCCTAAAGTGGCAACCCAGACTAATAATGGTGTTGGGTTTGTAGCAGTTGCATTGTCCGCATGGTGTTCGAACTAAAATATGAAACTAACCTTTGCAATTTTCGCTGTCTCTTATACACATCTCCGAGCCCACGAGACA
+
AABC>BAADDABGGGGGGGGFGFGHGHGFHHGHGHHADD55DFBEFAE2BEEGHHH53DD5B35A3DDDEEEE1BB5?BFF1BB13@BBFGFG4BBBF3BBF@FB3BBFHHHHHEFGGGHHGHHFHHHDFGHHHHGFCGGGGHGGGGGFG
@M02034:409:000000000-BFKT7:1:1112:13752:11550 1:N:0:35
AAAGTCGAGGTGCCTAAAGTGGCAACCCAGACTGGGGTTGGTGTTGGGGTTGTAGCACTTCCTGTATCCGCATGGTGTTCGTACTTAAATATGGAACTAACCATTCCAATTTTCGCTGTCTCTTATACACATCTCCGAGCCCACGAGACA
+
CCCABFBCBCAAGGGGGGGFGGFFHHHGGHFGHHHH2B2AEFGHGEH0AEEEFHHB53BF3B5BF55DFFFFGDH3FFEHG1FG14@GHH4GHBFFGHHHGH3BH4EHFHHHHHGGGGGGGFHHGHHHFHHHHHHHG/DDGGHGGGGGGF
@M02034:409:000000000-BFKT7:1:1112:15345:11555 1:N:0:35
AAAGTCGAGGTGCCTAAAGTGGCAACCCAGACTAATCATAAGTTTGGGCTTGTAGCAGTTGCATTGTCCGCATGGTTTTCGAAC
+
AABBAFABBCACGGGGGGGGGGGHHHHGFHHFH33DA5DG5B5DDG2A2BGAA5F553BA5D35D3A551A0B11B51?D>11?
@M02034:409:000000000-BFKT7:1:1112:20897:11557 1:N:0:35
AAAGTCGAGGTGCCTAAAGTGGCAACCCAGACTCATCCTCATGTTGGTGGTGTAGAGCTTCCTGTAGCCGCATGGCGTTCGTACTTAAATATGGAACTAACCATTCCAATTTTCGCTGTCTCTTATACACATCTCCGAGCCCACGAGACA
+
ABCCBFCCCCABGGGGGGGGGGGHHHHGGHHGHHHHHHHHHHHHHHHGGGEFGHHGHHHHHHHGGHFHHGGGGGHHGGGGGGHHHHFHHHHHHHHHGHGHHHHHHHHHHHHHHHGGGGGHHHHHHHHHHHHHHHHHGDDGGGHGGGGGG?
@M02034:409:000000000-BFKT7:1:1112:22143:11560 1:N:0:35
AAAGTCGAGGTGCCTAAAGTGGCAACCCAGACTAGGAGTTCGGTTGGTGGTGTAGAGCTTCCTGTAGCCGCATGGCGTTCGTACTTAAATCTGAAACTAACCATTCCAATTTTCGCTGTCTCTTATACACATCTCCGAGCCCACGAGACA
+
A3ABBF?ABB?AGFGGGGFG54BGCGFFGHDGHHHH3GGGHG2FEFGGGGEBBGH5AGGHHHHHFH5FFFEGEGHHGFGGGGHHGH4BDG4FG4BFGF3BFHGBGHHHBFGHFGFGGFAGHFHHGGFG3F2FHHFGDCCCF/GECA/<E<
@M02034:409:000000000-BFKT7:1:1112:15591:11561 1:N:0:35
AAAGTCGAGGTGCCTAAAGTGGCAACCCAGACTGTGCATTCGTTTGGTTGTGTAGCGCTTCCTGTAGCCGCATGGCGTTCGTACTTAAATATGGAACTAACCATTCCAATTTTCGCTGTCTCTTATACACATCTCCGAGCCCACGAGAC
+
AABAAFAADBAAGGGGGGGGADFGHHHGGHHGHHHHHHGEGF3BBEF22AEBBGH500BEAGFHHD5DFFGGGGHAEFGGGDGHGG4FGG4FG3FGHHFGFHFGHFGHGGHHHHEGGEGHHHGHGGGHHHEFHHHHG?CCBGHGGGGGG
@M02034:409:000000000-BFKT7:1:1112:12905:11562 1:N:0:35
AAAGTCGAGGTGCCTAAAGTGGCAACCCAGACTAGGCATTAGTTTGGGTTTGTAGCAGTTGCTGTGTCCGCATGGTGTTCGTACTAAAATATGAAACTAACCTTTCCAATTTTCGCTGTCTCTTATACACATCTCCGAGCCCACGAGACA
+
BBCCBFBCCCBCGGGGGGGGGGGHHHHGGHHGHHHHBGHFFG5DDGFEAFFFGHHF53DF5D35B3ADDFEFG1B5BBEGG1BB14BBFGHHH4BBFGHHHH3DF3DE@GHHHHGGGGGHHHHHHHFFFHHHHHGHGGGGGGHGGGGGGG
@M02034:409:000000000-BFKT7:1:1112:24976:11566 1:N:0:35
AAAGTCGAGGTGCCTAAAGTGGCAACCCAGACTAAGGATAAGGTTGGTGGTGTAGAGCTTCCTGTAGCCGCATGGCGTTCGTACTTAAATATGGCACTAACCATTCCAATTTTCGCTGTCTCTTATACACATCTCCGAGCCCACGAGAC
+
AAAAAFBBBBBBGFGFEBGGGGGFHHHGGHHGHHGFHGGH3AFFFGEFGGGGGHH5F5GHBGHHH5FADFGGEEHFC1>FEGGHHHGD3GFHHG1BEF3GFHHFGFH44BBGH4E?EEE?EGGH4FBDDCDFFHHBE<@D/FGFGGF?A
@M02034:409:000000000-BFKT7:1:1112:22130:11573 1:N:0:35
AAAGTCGAGGTGCCTAAAGTGGCAACCCAGACTAGGAGTTCGGTTGGTGGTGTAGAGCTTCCTGTAGCCGCATGGCGTTCGTACTTAAATATGAAACTAACCATTCCAATTTTCGCTGTCTCTTATACACATCTCCGAGCCCACGAGACA
+
BCCCCFBCCCABGGGGGGGGGGGHHHHGGHHGHHHFHHHGG2EGGGG1F1EFFFHGBBGHHHHHHFHHHGEEGGH1EBEGGEFHHHHFGHHHHGEDGHHHGF3FGDGGHHHHHHEGGDAGHHHHHHHGGHHFHHHGGGGGGGHGGFCGGG
@M02034:409:000000000-BFKT7:1:1112:15357:11575 1:N:0:35
AAAGTCGAGGTGCCTAAAGTGGCAACCCAGACTTCGCATACGGTTGGGCTTGCAGCAGTTGCATTGTG
+
BBABCFAABCCCGGGGGGGGGGGGHHHGGHHGH5F222BBGHFHCE0ACGH013B311A55D35D355
@M02034:409:000000000-BFKT7:1:1112:4445:11575 1:N:0:35
AAAGTCGAGGTGCCTAAAGTGGCAACCCAGACTCAGCCTGCTGTTGGGGTTGTAGCA
+
BBBBBF?ABDA?FGGGG4BFFGFHHCFEEEHGFHFH3B222BADFGCE0EEE1F555
@M02034:409:000000000-BFKT7:1:1112:16858:11593 1:N:0:35
AAAGTCGAGGTGCCTAAAGTGGCAACCCAGACTCGTGCGCAGGTTGGTGGTGTAGAGCTTCCTGTAGCCGCATGGCGTTCGTACTTAAATATGGAACTAACCATTCCAATTTTCGCTGTCTCTTATACACATCTCCGAGCCCACGAGACA
+
CCCCCFCCCCABGGGGGGGGGGGHHHHGGHHGHHGHHGGGGGGHHHGGGGGFHHHHHHHHHHHHHHHHHGGGGGHHGGGGGGHHHHEHGHHHHHFHHHHHHHHHHHHHHHHHHHGGGGGHHGHHHHHHGHGHHHHHGGGGGGHGGGGGGF
@M02034:409:000000000-BFKT7:1:1112:15979:11596 1:N:0:35
AAAGTCGAGGTGCCTAAAGTGGCAACCCAGACTATGAATAATGTTGGTGGTGTAGAGCTTCCTGTAGCCGCATGGCGTTCGTACTTAAATATGGAACTAACCATTCCAATTTTCGCTGTCTCTTATACACATCTCCGAGCCCACGAGAC
+
CCCCCFCADBABGGGGGGGGGGGHHHHGGHHGHHHHHHHHHGHGHHHEFGFGGHHHHHHHHHHHHHHHHGGFGGHHGGGGGGHHHHHHHHHHHHGFHHGFHHEHHHHHHHHHHHGGGGGHHHHHHHHHGGHHHHGHGFCGFGHGGCFGF
@M02034:409:000000000-BFKT7:1:1112:14321:11596 1:N:0:35
AAAGTCGAGGTGCCTAAAGTGGCAACCCAGACTGGGCCTGGTGTTGGTGGTGTAGAGCTTCCTGTAGCCGCATGGCGTTCGTACTTAAATATGGAACTAACCATTCCAATTTTCGCTGTCTCTTATACACATCTCCGAGCCCACGAGACA
+
CCCCCFBCCCABGGGGGGGGGGGHHHHGGGHGHHHH2GG2FGHGFGHE1AEFGHHE5EGHHHFHHFGHHGGGGGHGGFGGGEHHHGHHGHFHHGHHGHHHHHFHHHHHHHHHHHGGGGGHHHHHHHHHHHHHHHGHGGGGGGHGGGGGGE
@M02034:409:000000000-BFKT7:1:1112:4436:11600 1:N:0:35
AAAGTCGAGGTGCCTAAAGTGGCAACCCAGACTCAGACGGGTGTTGGGGTTGTAGCAGTTGCAGTGTCCGCATGGTTTTCGTACGTAAATATGAAACTAACCTTTGCAATTTTCGCTGTCTCTTATACACATCTCCGAGCCCACGAGAC
+
B@BCBFAADDBAFGGFGGGFGGGHHHHEGHHGHGHHHCG22AEABFGE0BEEBFFG53DD5D33B3DDDEE>F1BB31BFE1??/2@BFGHHH44??B3B3F3DF3BBBGHGHFGGGDGGHHHHFHFHFBHHHHGFA/CCCFHEGGGGG
@M02034:409:000000000-BFKT7:1:1112:14797:11609 1:N:0:35
AAAGTCGAGGTGCCTAAAGTGGCAACCCAGACTAAGAATGATGTTGGTGGTGTAGAGCTTCCTGTAGCCGCATGGCGTTCGTACTTAAATATGGAACTAACCATTCCAATTTTCGCTGTCTCTTATACACATCTCCGAGCCCACGAGACA
+
CBCCBFBCCCBBGGGGGGGGGGGHHHHGGHHGHHGHGHHHFGHHGHHEFEEGGFHFFHHHBGFGHGHHHGGFGGHAEEEFGFHHHHHGGHGHHG3BFHHGEH@GHFHHHHHHHGEFGGFFHHHHHHHGFHFGHHHHGCGGGGHGGGGGDF
@M02034:409:000000000-BFKT7:1:1112:20882:11621 1:N:0:35
AAAGTCGAGGTGCCTAAAGTGGCAACCCAGACTGAGAATAAGGTTGGTGGTGTAGAGCTTCCTGTAGCCGCATGGCGTTCGTACTTAAATATGGAACTAACCATTCCAATTTTCGCTGTTCTTATACACATCTCCGAGCCCACGAGACAG
+
BBBBBFBBBBBAGGGGGGGFGGGHHHHCFHEFGHHHGFFHFHHHGHCGGGEFHFH5GHGHHHHHHHHFHGGFGGHHGGGGGGGGHHHEFHGHHH3@GHGGFCGHHHFFGFGHHGGGGFEHHGHDGEFFGFFGDFGFCG?DGHFGCCDDHG
@M02034:409:000000000-BFKT7:1:1112:25977:11623 1:N:0:35
AAAGTCGAGGTGCCTAAAGTGGCAACCCAGACTATTCCGACTGTTGGTGGTGTAGAGCTTCCTGTAGCCGCATGGCGTTCGTACTTAAATATGGAACTAACCATTCCAATTTTCGCTGTCTCTTATACACATCTCCGAGCCCACGAGACA
+
BAAABFBBBBABGGGGGGGGGGGFHHHGGHHGHHHGFCFEEEFHGEEEFGEFG3F5B5BFFFHHGFEFGEG@EEHFFBEFEEBGHHHHHHHHHH3GFGGHEFFGFHHFGGGHH?<EEFEDEBFB3F33BBDCFFGBE<DGCGEAC@@GFG
@M02034:409:000000000-BFKT7:1:1112:21117:11657 1:N:0:35
AAAGTCGAGGTGCCTAAAGTGGCAACCCAGACTGAGAGGGGGGTTGGTGGTGTAGAGCTTCCTGTAGCCGCATGGCGTTCGTACTTAAATATGGAACTAACCATTCCAATTTTCGCTGTCTCTTATACACATCTCCGAGCCCACGAGACA
+
CCCCCFCCCCCCGGGGGFGGGGGHHHHGGHGGHHFGGGEGGGEBBGGGGGGFHHHFHHHHHHGHHHHHHGGFGGHHGGGGGFHHHHHHHHHGHHFHFHHHHCGHHHFGFGGHHGCGGGGGGGFFBFFFGFBFGGGEGAGFFGFFFFFDFB
@M02034:409:000000000-BFKT7:1:1112:13625:11658 1:N:0:35
AAAGTCGAGGTGCCTAAAGTGGCAACCCAGACTTCGGGGACTGTTGGTTTTGTAGCACTTCCTGTATCCGCATGGCGTTCGTACTTAAATATGGAACTAACCATTCCAATTTTCGCTGTCTCTTATACACATCTCCGAGCCCACGAGAC
+
CCCCCFBBDBAAGGGGGGGGGGGHHHHGGHHGHHGG2E222BBFFBFE1FFBBGHG53BF3B5BB5DDFFFGG1G1EFFGG1BF14BBGHFHH3B?FHBEBG3BF4GF4FGHHH@EFFEGHGHHGHFGGHHHHHHHGGGGGGHGGGGGG
@M02034:409:000000000-BFKT7:1:1112:25978:11668 1:N:0:35
AAAGTCGAGGTGCCTAAAGTGGCAACCCAGACTACTAATCATGTTGGTGGTGTAGAGCTTCCTGTAGCCGCATGGCGTTCGTACTTAAATATGGAACTAACCATTCCAATTTTCGCTGTCTCTTATACACATCTCCGAGCCCACGAGACA
+
CCCCBFCCCCAAGGGGGGGGGGGHHHHGGHHGHHHHHHHHHGHGHHHGGGEFHHHHHHHHHGHHHHHHGGGGGGHHGEGGGGHHHHHHHHHHHHHHGHGGGHHGHGFGHHHHHFEGGGGHHHHHHHHGHHFHHHHGGCGFGGHGGGGGGB
@M02034:409:000000000-BFKT7:1:1112:16091:11669 1:N:0:35
AAAGTCGAGGTGCCTAAAGTGGCAACCCAGACTGCTACGCCGGTTGGTGGTGTAGAGCTTCCTGTAGCCGCATGGCGTTCGTACTTAAATATGGAACTAACCATTCCAATTTTCGCTGTCTCTTATACACATCTCCGAGCCCACGAGAC
+
A3AABFCBBBAAFFGGGGGGGGGHHHHEFHEFHB3DA5B2AEEGGGCFGEFFGFH5GHGGHHHHHGFFFEG?EEFFGEGGGECEEH4EFG?FGHBFFHDGGCFHHGHEBGGHHF@GGDAFGFHHHH2F>FGCG>>FEDCCDFHFG-CFG
@M02034:409:000000000-BFKT7:1:1112:14282:11673 1:N:0:35
AAAGTCGAGGTGCCTAAAGTGGCAACCCAGACTAATGGGCCGGTTGGGCTTGTAGCAGTTGCAGTGTC
+
BCBBCFBCCCCCGGGGGGGGGGGHHHHGGHHGHGDGHHHHFEFGG0EC1FGA15F553AA5D3BB355
@M02034:409:000000000-BFKT7:1:1112:20157:11675 1:N:0:35
AAAGTCGAGGTGCCTAAAGTGGCAACCCAGACTGGGGTTGGGGTTGGTGGTGTAGAGCTTCCTGTAGCCGCATGGCGTTCGTACTTAAATATGGAACTAACCATTCCAATTTTCGCTGTCTCTTATACACATCTCCGAGCCCACGAGACA
+
>3>AAFAADD>ABFGGGGGGBGFFBFHEFHFFHHHHGEEEGGGGFGGGGGBBFGHGHHHHHHHFFGGHHGFFEGHGEEGGGEHHHH4BGH4FGHFGFH3BFGGBGHFHHHHHHHGGGGFFHHHFHHFGGHHHHHHGGFGGGGGGGCGGF<
@M02034:409:000000000-BFKT7:1:1112:8436:11676 1:N:0:35
AAAGTCGAGGTGCCTAAAGTGGCAACCCAGACTAATCCTAATGTTGGTTTTGTAGCACTTCCTGTATCCGCATGGCGTTCGTACGTCAATCTGGAACTCACCATTCCAATTTTCGCTGTCTCTTATACACATCTCCGAGCCCACGAGACA
+
>1>AAFAAAD>>BBGGGGGG1BFFGHHEFH0BFGHHFHFA1D1DD2AA/0ABBGHF21BG1F1FGGBFGFBAEAHFGEEGGCGH/B>FEH1GHBFHGH1BFHBBFFGHHHHHHGEGGGGHHHHHHHHHGHHHHHHGGGGGGGHGGGGGGG
@M02034:409:000000000-BFKT7:1:1112:25690:11676 1:N:0:35
AAAGTCGAGGTGCCTAAAGTGGCAACCCAGACTCCGGGTCAGGTTGGTGGTGTAGAGCTTCCTGTAGCCGCATGGCGTTCGTACTTAAATATGGAACTAACCATTCCAATTTTCGCTGTCTCTTATACACATCTCCGAGCCCACGAGACA
+
BBCCBFCCCBACGGGGGFGGGGGHHHHGGHHGHHHGGGGGHHHHHHGGFGEFHHHHHHHHHHHHHHHHHGGGGGHHGGGGGGHHHHHHFHHHHHHHHHHGHHHHHHGHHHHHHFEGGGGGHHHHGHHHHHDHGHHHG?DGGGHGGFCGGC
@M02034:409:000000000-BFKT7:1:1112:17184:11679 1:N:0:35
AAAGTCGAGGTGCCTAAAGTGGCAACCCAGACTTCTCATCCTGTTGGTGGTGTAGAGCTTCCTGTAGCCGCATGGCGTTCGTACTTAAATATGGAACTAACCATTCCAATTTTCGCTGTCTCTTATACACATCTCCGAGCCCACGAG
+
CCCCCFBABCBCGGGGGGGGGGGHHHHGGHHGHGBGDGF5ABFGHHHEGGGGHHHHHHHHHHHHHHHHHGGGGGHHGGGGGGHHHHHHHHHHHHHHGHGHHHHHHHGHFHHHHHGGGGGHHHHHHHFHBGFFHHHHGF@DD/GC//@
@M02034:409:000000000-BFKT7:1:1112:26623:11679 1:N:0:35
AAAGTCGAGGTGCCTAAAGTGGCAACCCAGACTTCGACTCATGTTGGTGGTGTAGAGCTTCCTGTAGCCGCATGGCGTTCGTACTTAAATATGGAACTAACCATTCCAATTTTCGCTGTCTCTTATACACATCTCCGAGCCCACGAGACA
+
ABABBFBBBBABGGGGGGGGGGGHHHHGGHHGHHHGHGGGHHHHHHHGGGEFGHHHHGHHHFHHHHHGHGGGGGHGGFGGGGFHHHHHHHHHHHGHHHFHHHHHHHHGHHHHHHFGGGGHHHHHHHGHGFHHHHHHG?GGGFHGGGGGGE
@M02034:409:000000000-BFKT7:1:1112:4123:11679 1:N:0:35
AAAGTCGAGGTGCCTAAAGTGGCAACCCAGACTGAGCATAAGGTTGGTGGTGTAGAGCTTCCTGTAGCCGCATGGCGTTCGTACTTAAATATGGAACTAACCATTCCAATTTTCGCTGTCTCTTATACACATCTCCGAGCCCACGAGAC
+
A@AAADAABBBABFGGFFGGEGAFGBFEFDGFGHHHHHD5GGG5BGABAEEFGGBGHHFHHFHGFGG5AAE0>EG?>E/FEEHEB@43BGFHGH@F3F33B?FBGFGFHGHHEHG<EG/3B4DFBGFDBF2B?BB2C<@C/CGCC/>C?
@M02034:409:000000000-BFKT7:1:1112:22594:11685 1:N:0:35
ACAGTCGAGGTGCCTAAAGTGGCAACCCAGACTACTCATCATGTTGGTGGTGTAGAGCTTCCTGTAGCCGCATGGCGTTCGTACTTAAATATGGAACTAACCATTCCAATTTTCGCTGTCTCTTATACACATCTCCGAGCCCACGAGACA
+
>3>3AFAABB>AFGGGGGGGFFGHHHHGGHHGHHHHHHGHHHHHHGHGGG2BAFFFGHHHHFHFGFHHHGEGGGHHGEEGFFHHHHHHHGFHHFGHGHGHHHHHHHHFHHHHHHGGGGGHGHHHHHFHEHFGHHFHECGCCCGGDGGGGG
@M02034:409:000000000-BFKT7:1:1112:15374:11685 1:N:0:35
AAAGTCGAGGTGCCTAAAGTGGCAACCCAGACTGAGAGGCCGGTTGGTGGTGTAGAGCTTCCTGTAGCCGCATGGCGTTCGTACTTA
+
33>AAFBB@BBBBFGGGGGGGFFHGGHGGHECBHB353EEDGCGDCEGCEEEA3F5AGBGHHGHGF@BB1EEEFACEEEF1EE1?EF
@M02034:409:000000000-BFKT7:1:1112:14353:11687 1:N:0:35
AAAGTCGAGGTGCCTAAAGTGGCAACCCAGACTACTCCGCCGGTTGGTGGTGTAGAGCTTCCTGTAGCCGCATGGCGTTCGTACTTAAATCTGGAACTAACCATTCCAATTTTCGCTGTCTCTTATACACATCTCCGAGCCCACGAGACA
+
ABBBBFBA@D>ABFGGGGGGBFFHGHHGFHGGH3G533EEEGCFFGGGGEGFHHH5BGHHGHHFGHGHHGFGGGHHGEGGGGHHHH4GHH4FGHHFGHGHHGGHHGHFGHHHHHGGGGGGHFHHHHHHGGHHHHGHGGCGGGHGGGGGGF
@M02034:409:000000000-BFKT7:1:1112:17495:11691 1:N:0:35
AAAGTCGAGGTGCCTAAAGTGGCAACCCAGACTAAGGATACTGTTGGTGGTGTAGAGCTTCCTGTAGCCGCATGGCGTTCGTACTTAAATATGGAACTAACCATTCCAATTTTCGCTGTATCTTATACACATCTCCGAGCCCACGAGACA
+
AABAAFABBBABFBGGGGGGGGFBGHHEFHAFGDFGGHHHHHFHHFHGGGGFGGHHGHHHHHHHHGFBGEG?EGGHGGFGGGGHFH4FFG4BFG3BFG3FCAGHFHGGGHHHHHEGG?/FGHHHHHGFGFHHHHHFGC?@FGHGGGG?DF
@M02034:409:000000000-BFKT7:1:1112:21378:11705 1:N:0:35
AAAGTCGAGGTGCCTAAAGTGGCAACCCAGACTAATCCTAATGTTGGTGGTGTAGAGCTTCCTGTAGCCGCATGGCGTTCGTACTTAAATATGGAACTAACCATTCCAATTTTCGCTGTCTCTTATACACATCTCCGAGCCCACGAGAC
+
AB@BBFABBBBBGGGGBFGGGGFHHHGGGHHFHFH5A55A5DFGHHHGGGEAHHHBGHHHHHHHHHHGHGGFEFHHGEGGGGHHHHHBDGHHH3EFFHHFGFEB3GB4BBDFFG/EEEEE?4FG4F?4?B2?2GDHG?DGCC/F/BAA?
@M02034:409:000000000-BFKT7:1:1112:12544:11705 1:N:0:35
AAAGTCGAGGTGCCTAAAGTGGCAACCCAGACTGGGGGGGGGGTGGTGGTGTAGAGCTTCCTGTAGCCGCATGGCGTTCGTACTTAAATATGGAACTAACCATTCCAATTTTCGCTGTCTCTTATACACATCTCCGAGCCCACGAGACAG
+
A?AB>DAABBBCGGGGGGGGGGGHHHHEFHHGHHHHEGGFFF-;@F:;D:A:BFF/BFFFFFFFFFEFD@-;DAFDFFFFFFFFFFFBFFFFFFFFFFFFFFFFF9;BFFFFFCFFFABFFFFFFFFFFEFFFFFDFFFFFFFFFFFDFF
@M02034:409:000000000-BFKT7:1:1112:20713:11709 1:N:0:35
AAAGTCGAGGTGCCTAAAGTGGCAACCCAGACTGCGGGGCATGTTGGTGGTGTAGAGCTTCCTGTAGCCGCATGGCGTTCGTACTTAAATATGGAACTAACCATTCCAATTTTCGCTGTCTCTTATACACATCTCCGAGCCCACGAGACA
+
CCCCCFCCCCABGGGGGGGGGGGHHHHGGHHGHHHGGGGGGHHHHHHEGGFFGHHHHHHHHHHHHHHHHGGGGGHHGGGGGGHHHHHHHHHHHHHGGHGHHHHHHHGHHHHHHFGGGGGHHHHHHHHHGHFHHHHHGGGGGGHGGGGGGG
@M02034:409:000000000-BFKT7:1:1112:23583:11711 1:N:0:35
AAAGTCGAGGTGCCTAAAGTGGCAACCCAGACTCCGGCTCCGGTTGGTGGTGTAGAGCTTCCTGTAGCCGCATGGCGTTCGTACTTAAATATGGAACTAACCATTCCAATTTTCGCTGTCTCTTATACACATCTCCGAGCCCACGAGACA
+
C?ACCFCCCCCBGGGGGGGGGGGHHHHGGHHGHHHGGGGGGGGEEGGEGGEFFGHGHHHHHHHFHHHHHGGGGGHHGEGGGGHHHHHHHHHHHHHHHHHHHHHHHHGHHHHHHGGGGGGHHHHHGHHHFHHHHHHBE?FCGGHGGGGGGB
@M02034:409:000000000-BFKT7:1:1112:16079:11712 1:N:0:35
AAAGTCGAGGTGCCTAAAGTGGCAACCCAGACTTCTACTGGGGTTGGTGGTGTAGAGCTTCCTGTAGCCGCATGGCGTTCGTACTTAAATATGGAACTAACCATTCCAATTTTCGCTGTCTCTTATACACATCTCCGAGCCCACGAGACA
+
BABCBFCCCBAAFGGGGGGGGGGHGHHFGHHGHHHHFHHHHHGGGFGGGGABFHHEGHHHHHHGGHGHHGGGGGHHGFGGGGHHHH@GHHHHHHHHGHGHHHHHHHHHHHHHHGGGGGGGHGHHHHHHHHGHHHGHGFGGGGHGG?CGGC
@M02034:409:000000000-BFKT7:1:1112:26289:11719 1:N:0:35
AAAGTCGAGGTGCCTAAAGTGGCAACCCAGACTACGAATGCTGTTGGTGGTGTAGAGCTTCCTGTAGCCGCATGGCGTTCGTACTTAAATATGGAACTAACCATTCCAATTTTCGCTGTCTCTTATACACATTCCGAGCCCACGAGACAG
+
CCCCCFCCCCBCGGGGGGGGGGGHHHHGGHHGHHGGDHHHHHHHHHHGGGFFHHHGHHHHHHHHHHHHGGGGGGHHGEFGGGFHHHHHBGHHHFFGFGFGHHGHHHHHGHHHHHGGGGGHHHHHHHFHHHHHHDGHDFCGGHGFGCGGHH
@M02034:409:000000000-BFKT7:1:1112:16665:11720 1:N:0:35
AAAGTCGAGGTGCCTAAAGTGGCAACCCAGACTGGGGTTGGGGTTGGTGGTGTAGAGCTTCCTGTAGCCGCATGGCGTTCGTACTTAAATATGGAACTAACCATTCCAATTTTCGCTGTCTCTTATACACATCTCCGAGCCCACGAGACA
+
ABBBAFBBBBABGGGGCFGGGGFGFGEFFEHGHHHGGGAECEFFGFEAFGEGGGHFHFGFHFHHHHGGHGF>EEHGFEEFGGHHEGHBGHFGHGEHFFFHHHFBBFGGHHHHHFCDFFBFGHGHGG2GGFHGHHHGFCCDGGHGG-<CAF
@M02034:409:000000000-BFKT7:1:1112:12275:11721 1:N:0:35
AAAGTCGAGGTGCCTAAAGTGGCAACCCAGACTATGCATAATGTTGGTGGTGTAGAGCTTCCTGTAGCCGCATGGCGTTCGTACTTAAATCTGGAACTAACCATTCCAATTTTCGCTGTCTCTTATACACATCTCCGAGCCCACGAGACA
+
BABBBFBADD>ABFGGGGGGGGFFHHHGGHGFHHHHHHHHHHGHHHHGGEEFGHHFHHHHHHHGHHFHHGGGGGHHGFGGGGHHHHBHHH4FGGHHHH@GHHHHHHGHHHHHHHGGGGFHHGHHHHHHHHHHHHHFGGGGGGHGGGGGGH
@M02034:409:000000000-BFKT7:1:1112:20827:11723 1:N:0:35
AAAGTCGAGGTGCCTAAAGTGGCAACCCAGACTGGGGTGTTGGTTGGTGGTGTAGAGCTTCCTGTAGCCGCATGGCGTTCGTACTTAAATATGGAACTAACCATTCCAATTTTCGCTGTCTCTTATACACATCTCCGAGCCCACGAGACA
+
AAABBFBADBAAFGGGGGGGGGGHGHFEGGFFHHHHGEFGF2FGGGGGGGEFGFHFGHHHHHHGFHGHHGCGGGHHGEGGGFHHHHHHHHGHHHFFHHGHHHHHHHHHHHHHHHGGGGGHHHHHHHDGGHGHHHHHGGGGGGHGGGGGGG
@M02034:409:000000000-BFKT7:1:1112:16169:11723 1:N:0:35
ACAGTCGAGGTGCCTAAAGTGGCAACCCAGACTAATAATGGTGTTGGTGGTGTAGAGCTTCCTGTAGCCGCATGGCGTTCGTACTTCAATCTGGAACTCACCATTCCAATTTTCGCTGTCTCTTATACACATCTCCGAGCCCACGAGACA
+
>3>AA@AA3A>AFFGGGGGGGFFFGGHBFGGGHF3F5DD555BFFFFFEAEBFGH5AFGHHHHEGHBGHGEGFGHHGEGGGGHHFG4BGH3BGGHHGH3BGHH3FHHHHHHHHHGGGGGHHGHHHHHHFHHHHHGFGCGGGGHGGGGGFG
@M02034:409:000000000-BFKT7:1:1112:12548:11723 1:N:0:35
AAAGTCGAGGTGCCTAAAGTGGCAACCCAGACTGGGGGGGGTTTGGTGGTGTAGAGCTTCCTGTAGCCGCATGGCGTTCGTACTTAAATATGGAACTAACCATTCCAATTTTCGCTGTCTCTTATACACATCTCCGAGCCCACGAGACAG
+
BAA?AF?ADBABGG5GGGGGGGGHFHHGGHHGHHHHGG/<>-9;D.A.AAAEFFFFFFFFFFFFFBFFFFFFFFFB;BEFD.AEF//;FF/BF/9BFFBBFFFFFFFFFFFFFFFFFFFFFFFFFFFFFFFFFFFD=DAFFFFFFFFFFF
@M02034:409:000000000-BFKT7:1:1112:28809:11728 1:N:0:35
AAAGTCGAGGTGCCTAAAGTGGCAACCCAGACTAAGAATCAGGTTGGTGGTGTAGAGCTTCCTGTAGCCGCATGGCGTTCGTACTTAAATATGGAACTAACCATTCCAATTTTCGCTGTCTCTTATACACATCTCCGAGCCCACGAGAC
+
CCCCCFBBCCBBGGGGGGGGGGGHHHHGGHHGHDFGGBGGFGHHHHGGGGFFGHHHHHHHHHHHHHHHHGGGGGHHGGGGGGGHHHHHHHHHHHHHHHHHHHHHHHHHFGFHHHFGGGGGHHHHHHFFFGHHHGFGD?GGGFHGGGGGG
@M02034:409:000000000-BFKT7:1:1112:26740:11732 1:N:0:35
AAAGTCGAGGTGCCTAAAGTGGCAACCCAGACTAATAATCAGGTTGGTGGTGTAGAGCTTCCTGTAGCCGCATGGCGTTCGTACTTAAATATGGAACTAACCATTCCAATTTTCGCTGTCTCTTATACACATCTCCGAGCCCACGAGACA
+
CCCCCFCCCCAAGGGGGGGGGGGHHHHGGHHGHHHHHHHHHHHHHHGGGGGFGHHHHHHHHHHHHHHHHGGGGGHHGEGGGGHHHHHFHHHHHHFHHHHHHHGHHHHHHHHHHHGGGGGHHHHHHHHHHHGHGHHHGCCDGGGGGCGGGF
@M02034:409:000000000-BFKT7:1:1112:21504:11744 1:N:0:35
AAAGTCGAGGTGCCTAAAGTGGCAACCCAGACTAAGAATAATGTTGGTGGTGTAGAGCTTCCTGTAGCCGCATGGCGTTCGTACTTAAATATGGAACTAACCATTCCAATTTTCGCTGTCTCTTATACACATCTCCGAGCCCACGAGACA
+
CCCCCFBCCCAAGGGGGGGGGGGHHHHGGHHGHHHFFGGHHHGHHHHEF2EAFBHAABGHFHGHHD5GHGGCGGHEGEGGGEHHHHHHHHHHHFDFHHHHHH3GHHHFHGHHHFEGFEEGHHHHGH4FHFHHHHHFFDGGGGHGGCGGGG
@M02034:409:000000000-BFKT7:1:1112:20388:11747 1:N:0:35
AAAGTCGAGGTGCCTAAAGTGGCAACCCAGACTGAGGGGAAGGTTGGTGGTGTAGAGCTTCCTGTAGCCGCATGGCGTTCGTACTTAAATATGGAACTAACCATTCCAATTTTCGCTGTCTCTTATACACATCTCCGAGCCCACGAGACA
+
A?AB>DA>D>AAGGGGFGGGBFFGHFFEFCGFGFHHGGEFEEE3BBABAEBFAFHFFFGFHFHFFGDDBFEEDFHHFEGGGFHHFFDBBG4@FGGFFG3?BBDBBFGFHHGHBGGGGGGHGHHHHGGHGFFHHGHGGFGGGGHGGGGGGB
@M02034:409:000000000-BFKT7:1:1112:22055:11757 1:N:0:35
AAAGTCGAGGTGCCTAAAGTGGCAACCCAGACTGGGGGGGGGGTTGGTGGTGTAGAGCTTCCTGTAGCCGCATGGCGTTCGTACTTAAATATGGAACTAACCATTCCAATTTTCGCTGTCTCTTATACACATCTCCGAGCCCACGAGACA
+
A3>AAFABBBAAFGGGGGGGGDFFFGHEGHDGHHHEGGCGBBBBBBBDED9;;BF/9BFFFFFFFFFFED@BFFFFBD?FDDFFFFFFFFFFFFFFEFFFFFFFFFFFFFFFFFBFFFFEFFFFFFFBFFFFFFFFDBBBBFFFBBBFFF
@M02034:409:000000000-BFKT7:1:1112:14583:11772 1:N:0:35
AAAGTCGAGGTGCCTAAAGTGGCAACCCAGACTCCGAAGCATGTTGGTGGTGTAGAGCTTCCTGTAGCCGCATGGCGTTCGTACTTAAATATGGAACTAACCATTCCAATTTTCGCTGTCTCTTATACACATCTCCGAGCCCACGAGACA
+
CCCCCFCCCCBCGGGGGGGGGGGHHHHGGHHGHHHG2EE2EGFHHHH?F1EFGHH55AGH5G5GGBFFHGGGGGHEEEGGGAEHHHHHGHHHHEDHHHHHFH3FHFHHHGHHHHEGGGEFHGHHHHGGGHEHHHGFGGGGGGHGGGCGDC
@M02034:409:000000000-BFKT7:1:1112:25334:11790 1:N:0:35
AAAGTCGAGGTGCTAAAGTGGCAACCCAGACTGAGAAGAAGGTTGGTGGTGTAGAGCTTCCTGTAGCCGCATGGCGTTCGTACTTAAATATGGAACTAACCATTCCAATTTTCGCTGTCTCTTATACACATCTCCGAGCCCACGAGACAG
+
ABBBBFBBBBAAGGFFGFFFGGHHHHGGHGGHHFHHHHGFHGBBFEAFEEFHHHFHHGHFFHFHHHHHGFGGFHHGEGGGGEAGHGHBGHHGHDFGHGGHHHHHHHHGHHHHHGGGGEFHHHHHHHGHFFHHHHHGCGGGGHGGGFGGHF
@M02034:409:000000000-BFKT7:1:1112:26169:11792 1:N:0:35
AAAGTCGAGGTGCCTAAAGTGGCAACCCAGACTAAGAGTAATGTTGGTGGTGTAGAGCTTCCTGTAGCCGCATGGCGTTCGTACTTAAATATGGAACTAACCATTCCAATTTTCGCTGTCTCTTATACACATCCCGAGCCCACGAGACAG
+
BBB@BFAA@A>AGFGGCFGGGGGGHHHGGHHGHHHHHHHGGHFHHHHDG?EFFEGBHGHHHGHHHHBGFECEFEFFG?EFGEGGHFHEGHHHHF3FFGH3FCEGHGFGHFGGHFEFGGAGHFFFFHFFGFFHHHEC<<<BFHGD@CCAF<
@M02034:409:000000000-BFKT7:1:1112:11145:11793 1:N:0:35
AAAGTCGAGGTGCCTAAAGTGGCAACCCAGACTAATAATCAGGTTGGTGGTGTAGAGCTTCCTGTAGCCGCATGGCGTTCGTACTTAAATATGGAACTAACCATTCCAATTTTCGCTGTCTCTTATACACATCTCCGAGCCCACGAGACA
+
BABBBFBADD>ABFGGGGGGFGFHHHHGGHGFHHHH5F5FGGGHGGGGEGABFGH5DGHHHHHGHH5FHGFGGGHHCFGGGGHHCG4FHH4FGHHHGHDGHHHHHHHHHHHHHHEGGGGGHHHHHHHHHHHHHHHHGGGGGGHGGGGGGF
@M02034:409:000000000-BFKT7:1:1112:12160:11796 1:N:0:35
AAAGTCGAGGTGCCTAAAGTGGCAACCCAGACTGGGGGGGGGGTTGGTGGTGTAGAGCTTCCTGTAGCCGCATGGCGTTCGTACTTAAATATGGAACTAACCATTCCAATTTTCGCTGTCTCTTATACACATCTCCGAGCCCACGAGACA
+
BBB?AF@ABBBBGGGGFFGGGGGHHHHDGHHGHHGHGGGGFFFBFFFDEFAEABBFFFFFFFFFFFFFFFFFFFF?BDFFFFFFEFFFFFBFFFFFFFFFFFFFFFFFFFFFFFCFFFFFFFFFFFFEFFFFFFFFFAFFFAEFFFFDFB
@M02034:409:000000000-BFKT7:1:1112:22432:11800 1:N:0:35
AAAGTCGAGGTGCCTAAAGTGGCAACCCAGACTAATCATCCTGTTGGTGGTGTAGAGCTTCCTGTAGCCGCATGGCGTTCGTACTTAAATATGGAACTAACCATTCCAATTTTCGCTGTCTCTTATACACATCTCCGAGCCCACGAGAC
+
ABABBFBADAAAFGGGGGGEEGGHHHGGGHHGHGHHHHHHHHHHHHHGGGEFEFFGHHHHHHHHGHGGHGGGGEHGGGGGGGHHHHHBGHHHHHFHHHFCGCGGFDGHHHHHHGEEGGEGHFHHFGFGGFHHFFDGF?CCFFGGD?CAE
@M02034:409:000000000-BFKT7:1:1112:27632:11809 1:N:0:35
AAAGTCGAGGTGCCTAAAGTGGCAACCCAGACTCATTCGCGGGTTGGTGGTGTAGAGCTTCCTGTAGCCGCATGGCGTTCGTACTTAAATATGGAACTACCATTCCAATTTT
+
BCCCBFCBCBABGGGFGGFGGGGGHHHGGHHGHHCB55DE2EFGGGGEFGAFHHHHHHHHHHHHHHHHHGGGEGHGGEFFGFHHHHHHHHGHHHBGFHH3GBGG4F43BFGH
@M02034:409:000000000-BFKT7:1:1112:13792:11812 1:N:0:35
ACAGTCGAGGTGCCTAAAGTGGCAACCCAGACTTCGCCGACGGTTGGTGGTGTAGCGCTTCCTGTAGCCGCATGGCGTTCGTACTTCAATCTGGAACTCACCATTCCAATTTTCGCTGTCTCTTATACACATCTCCGAGCCCACGAGACA
+
>1AAAFAA>A>ABBGGGGGGD1BBFFHBFHAFHHHGGGEGGE?EF/AEFBBBFGH2/EFGGHHGHH2FGGEEEGHHGEGGGGHHFH1GHH1GHHHFHG<GHHH1BGHHGHHHHFCGGGGHHHHHHHHHGGHHGHHHGGGGGGHGGGGGGG
@M02034:409:000000000-BFKT7:1:1112:11671:11812 1:N:0:35
AAAGTCGAGGTGCCTAAAGTGGCAACCCAGACTACGCCTTCGGTTGGTGGTGTAGAGCTTCCTGTAGCCGCATGGCGTTCGTACTTAAATATGGAACTAACCATTCCAATTTTCGCTGTCTCTTATACACATCTCCGAGC
+
AA@3>BAADBBAFGGGGGGGGGGHHHHGCHHGHHH?2AGEFHGGGA0BCEEEFFHFHHHEBFDHHGHDFEGEEGFFGEEGFEHHEBF3BE4BB33DFH3GCHEFFHGF4BEGFFEEEDDHGGGH1G222F1@FFHFD//C
@M02034:409:000000000-BFKT7:1:1112:20549:11816 1:N:0:35
AAAGTCGAGGTGCCTAAAGTGGCAACCCAGACTAATAATGGGGTTGGTGGTGTAGAGCTTCCTGTAGCCGCATGGCGTTCGTACTTAAATATGGAACTAACCATTCCAATTTTCGCTGTCTCTTATACACATCTCCGAGCCCACGAGACA
+
A3AABFBAADAAEGGGGGGGGGGGHHHEGHFGHHHHHHHFHGGGGEGGGGEBFGHFHHHHHHHFGHGHHGEGGGHHGEGGGGHHHHGFHHHHHHFHGH?GHHHHHHHHHHHHHGGGGGGHHHHHHHFHFHFHHHFFDBFGGFHGGGGGGF
@M02034:409:000000000-BFKT7:1:1112:14920:11819 1:N:0:35
AAAGTCGAGGTGCCTAAAGTGGCAACCCAGTCTGGTCGTGGTGTTGGGCTTGTAGCA
+
CCCCCFBCCCBBGGGGGGGGGGGHHHHGGHBBAFHH5EE2BFFGEH2A1BGA1AF55
@M02034:409:000000000-BFKT7:1:1112:15031:11831 1:N:0:35
AAAGTCGAGGTGCCTAAAGTGGCAACCCAGACTAATCAGAATGTTGGTGGTGTAGAGCTTCCTGTAGCCGCATGGCGTTCGTACTTAAATATGGAACTAACCATTCCAATTTTCGCTGTCTCTTATACACATCTCCGAGCCCACGAGACA
+
BABBBFBBBD>AGGGGGGGGGGGHHHHGGHAFHHHH3FBGGHGHHFGEE2EBFHH55FGHFHGHHHBGHGEGGGHHGEGGGGHHHH4FGH4FGHHGHGBEGHFGHHGGHHHHHHGGGGGHHGHHHHHHFHHHHHHHGGGGGGHGGGGGFF
@M02034:409:000000000-BFKT7:1:1112:21683:11843 1:N:0:35
AAAGTCGAGGTGCCTAAAGTGGCAACCCAGACTAAGAATGAGGTTGGTGGTGTAGAGCTTCCTGTAGCCGCATGGCGTTCGTACTTAAATATGGAACTAACCATTCCAATTTTCGCTGTCTCTTATACACATCTCCGAGCCCACGAGAC
+
B@AABFAABBAAFGGGGGGGGGGHGHHEGHHGHFHHHHGCBBBGGFCGFGEAFGHF5FHHHHHGHG5GHGGGGGHHGFGGGGHHGHHHHHHHHEGFFH@GHHHHHHHHHHHHHHGFGDEFHGHHHHFGFGFCG3GHGCCGGG/FGCCDD
@M02034:409:000000000-BFKT7:1:1112:7364:11844 1:N:0:35
AAAGTCGAGGTGCCTAAAGTGGCAACCCAGCCTAATCATGGTGTTGGGCTTGTAGCAGTTGCATTGTCCACATGGTGTTCGAACGAAAATATGAAACTAATCTTTGCAATTTTCGCT
+
CCCCCFCCCCCCGGGGGGGGGGGHHHHGGHHGHGHHDFF53BBFEGCE2BGE1DFBA3DA5D35D3A55AFFH32A51?DE1?B>1B1>43BE443BBFH434DB4BB4FGHHH//F
@M02034:409:000000000-BFKT7:1:1112:22831:11854 1:N:0:35
AAAGTCGAGGTGCCTAAAGTGGCAACCCAGACTCCGCCTCAGGTTGGTGGTGTAGAGCTTCCTGTAGCCGCATGGCGTTCGTACTTAAATATGGAACTAACCATTCCAATTTTCGCTGTCTCTTATACACATCTCCGAGCCCACGAGACA
+
CCCBCFBCCCCCGGGGGGGGGGGHHHHGGHHGHHHGGGGGHHHHHHGGGGGFGHHHHHHHHHHHHHHGHGGGGGHHGGGGGGHHHHHHHHHHHHHHHHHHHHHHHHHGHHHHHGEGGGGHHHHHHHHHFHHHHHHGDFGGGGHGGGGDGF
@M02034:409:000000000-BFKT7:1:1112:28191:11859 1:N:0:35
AAAGTCGAGGTGCCTAAAGTGGCAACCCAGACTAATACTCGGGTTGGTGGTGTAGAGCTTCCTGTAGCCGCATGGCGTTCGTACTTAAATATGGAACTAACCATTCCAATTTTCGCTGTCTCTTATACACATCTCCGAGCCCACGAGACA
+
BBBCCFCCCCABGGGGGGGGGGGHHHHGGHHGHHHHHGHHGGGHGGGFGGEFFHHHHHHHHHHHHHHHHGGGGGHHGFGGGGHHHHHHHHHHHHHGFHHFGHHHHHGHHHHHHGGGGGGHHGHHFHHHFHGHGHHHGGGGGGHGGGGGGC
@M02034:409:000000000-BFKT7:1:1112:24588:11865 1:N:0:35
AAAGTCGAGGTGCCTAAAGTGGCAACCCAGACTGGGAGCAGTGTTGGTGGTGTAGAGCTTCCTGTAGCCGCATGGCGTTCGTACTTAAATATGGAACTAACCATTCCAATTTTCGCTGTCTCTTATACACATCTCCGAGCCCACGAGACA
+
AAAAAFAA@D>A1CFGGGGGFGGHHHHEAA0C1CAG0F/AFBFHFGEFEC//BDFBBEFGHFHHGFHEGEEGGGHFEEEFFGHGGGFHHHFBGB1FCHHHHHHFHHHHDDGGHB>AECE1BGGHHHHGGG1FCFGGEC@?CFHGC<@CCF
@M02034:409:000000000-BFKT7:1:1112:19495:11866 1:N:0:35
AAAGTCGAGGTGCCTAAAGTGGCAACCCAGACTCAGCATACTGTTGGTGGTGTAGAGCTTCCTGTAGC
+
CCCCCFBCCCCBGGGGGGGGGGGHHHHGGHHCGCCECFHH3EGHFHG2A2BAA3D555AB5B5EF555
@M02034:409:000000000-BFKT7:1:1112:7371:11870 1:N:0:35
AAAGTCGAGGTGCCTAAAGTGGCAACCCAGACTCCGCCTAATGTTGGTGGTGTAGCGCTTCCTGTAGCCGCATGGCGTTCGTACTTAAATATGGAACTAACCATTCCAATTTTCGCTGTCTCTTATACACATCTCCGAGCCCACGAGACA
+
>A>1AD>A1D>ACGGGGGGGFDFCHHGFGC0FCGGG?EAE1FFHHFH/A/BBGFG2//FE/1FFGD2DGECEEEHEE>EFGEEEGHGDFH2GHF1GHHFGHG1CG2FDFGGHHHGGGGEGHHGHFHHHHGHHGGHFGCGGCGGGGGGGGH
@M02034:409:000000000-BFKT7:1:1112:13832:11879 1:N:0:35
AAAGTCGAGGTGCCTAAAGTGGCAACCCAGACTTCTTCTAAGGTTGGTGGTGTAGAGCTTCCTGTAGCCGCATGGCGTTCGTACTTCAATCTGGAACTAACCATTCCAATTTTCGCTGTCTCTTATACACATCTCCGAGCCCACGAGACA
+
>>ABAFBAAD>ABFGGGGGGGFFGHHHGGHGFHHHHHHHHHHBGFBFGGFEFGHH5FGHHHHHGHHAGHGGGGGHHGFGGGGHHHH4GHH3GHHHHGH3BGHGFHHHHHGHHHHGGGGGHHHGHHHGHHGHHHHHHGGGGGGHGGGGDGE
@M02034:409:000000000-BFKT7:1:1112:20685:11882 1:N:0:35
AAAGTCGAGGTGCCTAAAGTGGCAACCCAGACTAATAATAAGGTTGGTGGTGTAGAGCTTCCT
+
ABAAADAADDABGGGGCGGGGDAAGEFEFFCCFB3B55D55FEGHH22B2EGG3B5E53F535
@M02034:409:000000000-BFKT7:1:1112:4110:11896 1:N:0:35
AAAGTCGAGGTGCCTAAAGTGGCAACCCAGACTTCTCATTTTGTTTGGTTTGTAGCAGTTGCATTGGCCTCATGGTGTTCGAAC
+
1>>A>DAAD1>?FGGFGDFFBBFGHGFEFGA0F21DBFG22DDBA00BA/BEBFGF21DD1D12D11B11B111BB1/>@E/0B
@M02034:409:000000000-BFKT7:1:1112:9341:11900 1:N:0:35
ACAGTCGAGGTGCCTAAAGTGGCAACCCAGACTGAGCATAAGGTTGGTTTTGTAGCTCTTCCTGTATCCGCATGGCGTTCGTACTTCAATCTGGAACTCACCATTCCAATTTTCGCTGTCTCTTATACACATCTCCGAGCCCACGAGAC
+
A3ABAFBAAD>AAFGGGGGG5FFFFGHEFHFFHHHHBGG5A5BDBAEA22ABBGHH5AFGBGBFGBBFHGBEEEHFFEGGGEHH144BFHBGHHHHHH3FGHD3FGHHHHHHHHGGGGGHHHHHHHHHGHHHHHHHGGGGGGHGGGGGG
@M02034:409:000000000-BFKT7:1:1112:8080:11914 1:N:0:35
AAAGTCGAGGTGCCTAAAGTGGCAACCCAGACTAGTAATACTGTTG
+
CCCCCFBBCCCCGGGGFGGGGGGHHHHGGHHGH33DB5DA5DFFAB
@M02034:409:000000000-BFKT7:1:1112:24043:11922 1:N:0:35
AAAGTCGAGGTGCCTAAAGTGGCAACCCAGACTCAGCAGCATGTTGGTGGTGTAGAGCTTCCTGTAGCCGCATGGCGTTCGTACTTAAATATGGAACTAACCATTCCAATTTTCGCTGTCTCTTATACACATCTCCGAGCCCACGAGACA
+
>>AB>FAADDAAGGGFGGFF5GCGHDFFGDHGHHGHHHHHFGHHHGGEEGEF1FGHHGHGHFGHHHHHHGE>E1FFEEFGEGFFGHFH3GEBFFHHHHF@BEFFFEDGFHHHHBEDAEEBEGFHBGBGFFEBGFDFD/>C</<FCGFDDG
@M02034:409:000000000-BFKT7:1:1112:24865:11927 1:N:0:35
ACAGTCGAGGTGCCTAAAGTGGCAACCCAGACTACGAC
+
>1>AAFAA@D>AAGFGGGGGDFFCFFFAEFGCGFFF?E
@M02034:409:000000000-BFKT7:1:1112:9201:11941 1:N:0:35
ACAGTCGAGGTGCCTAAAGTGGCAACCCAGACTACTGGTTTTGTTGGTGTTGTAGCACTTCCTGTGTCCGCATGGCGTTCGTACTTCAATATGGAACTAACCTTTCCAATTTTCGCTGTCTCTTATACACATCTCCGAGCCCACGAGACA
+
A3>AAFABDD>ABFGGGGGGGEFFHHHGGDFGHHHGHH5BFEGHHBF22BBFFFHH5AFH3B5BF35DFFEEE1F1>FEGE1FF?4BFFGHHHBFGGH3ECG3BB3GFHHHHHHGFGEEGHHHHHHHHBBHHHHHHGGGGCFHGGGGGGF
@M02034:409:000000000-BFKT7:1:1112:14313:11946 1:N:0:35
ACAGTCGAGGTGCCTAAAGTGGCAACCCAGACTGGGCGT
+
A1AAAFAA>D>ABBGGGGGG11F0BFGAFGBFGHHH0EA
@M02034:409:000000000-BFKT7:1:1112:24043:11947 1:N:0:35
AAAGTCGAGGTGCCTAAAGTGGCAACCCAGACTCAGCAGCATGTTGGTGGTGTAGAGCTTCCTGTAGCCGCATGGCGTTCGTACTTAAATATGGAACTAACCATTCCAATTTTCGCTGTCTCTTATACACATCTCCGAGCCCACGAGACA
+
AAABBF>ADBAAGGGGGGGGGGGHHHHGGHHGHGBGHFFHHHHHHFEFEEABGGHHHFFGHFHHHHHHHEGCGEHHGEFGGEGHHGHEHHHGGBE@FFHHHHEHBHHHFHHHHHEEG/?EGFHGEFEHDG2CGHHGC/@CGGFE??C?E?
@M02034:409:000000000-BFKT7:1:1112:11929:11961 1:N:0:35
AAAGTCGAGGTGCCTAAAGTGGCAACCCAGACTAATAAGATGGTTGGTGGTGTAGAGCTTCCTGTAGCCGCATGGCGTTCGTACTTAAATCTGGAACTAACCATTCCAATTTTCGCTGTCTCTTATACACATCTCCGAGCCCACGAGACA
+
BABBBFBBDB>AFFGGGGGGGGGHHHHAFHFFHHHH5GHHHHGHHGGGGGEFHHH5GHHHHHHFGHHHHGGGGGHHGGGGGGHHHH4GHH4FGFHHHH3GHHHHHHHHHGHHHHGGGGGGHHHHHHHHHHHHHHHHGGGGGGHGGGGGGG
@M02034:409:000000000-BFKT7:1:1112:9952:11963 1:N:0:35
AAAGTCGAGGTGCCTAAAGTGGCAACCCAGACTGCGCGTGCTGTTGGGCTTGTAGCAGTTGCTGTGTCCGCATGGTGTTCGTACGTAAATATGGAACTAACCTTTCCAATTTTCGCTGTCTCTTATACACATCTCCGAGCCCACGAGACA
+
A3>>AFAAADAAGGGGGGGGFCFFHHHGGHDFHHHA2A221B5DAAAA1FGABFGG53DF5D3BD3D@BEEEF1B3@?BGF1BF>13BC44BF33BFG3G3F3BB3B?GGHHHGEEGEDGFFGHFHHGHEHFHHHBFCGGGEFGGGCDGH
@M02034:409:000000000-BFKT7:1:1112:24356:11965 1:N:0:35
AAAGTCGAGGTGCCTAAAGTGGCAACCCAGACTACGCATACGGTTGGTGGTGTAGAGCTTCCTGTAGCCGCATGGCGTTCGTACTTAAATATGGAACTAACCATTCCAATTTTCGCTGTCTCTTATACACATCTCCGAGCCCACGAGACA
+
BCCCCFCCCCBBGGGGGGGGGGGHHHHGGHHGHHHGGGGGHHGHGGGGGGEFGHHHHHHHHHHHHHHHHGGGGGHHGEGGGGFHHHHHHHGHHEHHGHHHHHHHHHHHHHHHHHEGGGGHHHHHHHHHHGGHHHHHGCDGGGHGGGGGGF
@M02034:409:000000000-BFKT7:1:1112:13420:11970 1:N:0:35
AAAGTCGAGGTGCCTAAAGTGGCAACCCAGACTAATGCTGGTGTTTGGGTTGTAGCAGTTGCAGTGTCCGCATGGTGTTCGAACTAAAATATGAAACTAACCTTTGCAATTTTCGCTGTCTCTTATACACATCTCCGAGCCCACGAGACA
+
AABCADAABBCCGGGGGFGGFGGGHHHGFHHGHHHHHHH5BFGFEBBB2BFEEFFF53DD5D33B35DDBA>E1?@5??FE1BB?3BBFGGEG4BBFGDF@G3D33D@BFGHHH@EGEEHFHHBDHDG4GFHHHHFD??FGGHGGGFFD?
@M02034:409:000000000-BFKT7:1:1112:28854:11971 1:N:0:35
AAAGTCGAGGTGCCTAAAGTGGCAACCCAGACTGGGAATAATGTTGGTGGTGTAGAGCTTCCTGTAGCCGCATGGCGTTCGTACTTAAATATGGAACTAACCATTCCAATTTTCGCTGTCTCTTATACACATCTCCGAGCCCACGAGACA
+
BCCCCFCCCCCCGGGGGGGGGGGHHHHGGHHGHHHHEGHHHHHHHHHGGGFFHHHHHHHHHHHHHHHHHGGGGGHHGGGGGGHHHHHHHHBHHHHHHHHHHHHHHHGGHHHHHHGGGGGHHHHHGHGHHHFHHHHHG?CCCGGGGGGDGB
@M02034:409:000000000-BFKT7:1:1112:26747:11974 1:N:0:35
AAAGTCGAGGTGCCTAAAGTGGCAACCCAGACTAAGAATAATGTTGGTGGTGTAGAGCTTCCTGTAGCCGCATGGCGTTCGTACTTAAATATGGAACTAACCATTCCAATTTTCGCTGTCTCTTATACACATCTCCGAGCCCACGAGAC
+
BBABBFAACCBBGGGGGGGGGGGHHHHGGHHGHHHHGHHHGGGGHHHGGGFGHHHHHHHHGHHHHHHHHGGEGEHHGGGGGGHHHHHHFGHHHHFHHHHGHHHGHHGHHHHHHHGGGGGHHHHHFHGHFHGHHHHHGGGGGGHGGGCFD
@M02034:409:000000000-BFKT7:1:1112:24503:11987 1:N:0:35
AAAGTCGAGGTGCCTAAAGTGGCAACCCAGACTCAGAAGCAGGTTGGTGGTGTAGAGCTTCCTGTAGCCGCATGGCGTTCGTACTTAAATATGGAACTAACCATTCCAATTTTCGCTGTCTCTTATACACATCTCCGAGCCCACGAGACA
+
AAABAFAABBABGGGGGGGGGFFHHDFGGHHGHHHHHHHHFHHGHFG?FGGGFGHGGGHHHHHHHFHHHGGEGGHHGEGGGGHHHHHGHGHHHHHGHHGEEHBGHGHHFHHHHGEFDGEFHDGHHHGFGHGHHHHFG?DGGGHGCFCFGF
@M02034:409:000000000-BFKT7:1:1112:25269:11987 1:N:0:35
AAAGTCGAGGTGCCTAAAGTGGCAACCCAGACTGTGGGTCGGGTTGGTGGTGTAGAGCTTCCTGTAGCCGCATGGCGTTCGTACTTAAATATGGAACTAACCATTCCAATTTTCGCTGTCTCTTATACACATCTCCGAGCCCACGAGAC
+
BBBBBFAAABAAGGGGGGGGGGGGHHHGGHHGHHGFHGGHGCGHGGGGEEGFGGHFFGHHHHHHHGHHHGGGGGHGGGGGG??GEHHHGHHHHFGFBGGFHHGHHHGHBFHHHHEFGDEHGHHHHHBGFHHHFFFFG@DGGGHGGGGGG
@M02034:409:000000000-BFKT7:1:1112:6413:11992 1:N:0:35
AAAGTCGAGGTGCCTAAAGTGGCAACCCAGACTAATCGTGAGGTTGGTGGTGTAGCGCTTCCTGTAGCCGCATGGCGTTCGTACTTAAATCTGGAACTAACCATTCCAATTTTCGCTGTCTCTTATACACATCTCCGAGCCCACGAGAC
+
BBBBBFBBBBBBGGGGGGGGBGFHHHHGGHHGHBGH3CG232GHFGG2F1EBGHH50EFGDHFHHB5DGGGGGGHGGGGGGGHHHG4GGG4FHHHHHHFGHHGHHHHHHHHHHHGGGGGHHHHHFHGHFHHHHHHGCC@GGGHGGCFFG
@M02034:409:000000000-BFKT7:1:1112:21216:11992 1:N:0:35
AAAGTCGAGGTGCCTAAAGTGGCAACCCAGACTAATAAGCAGGTTGGTGGTGTAGAGCTTCCTGTAGCCGCATGGCGTTCGTACTTAAATATGGAACTAACCATTCCAATTTTCGCTGTCTCTTATACACATCTCCGAGCCCACGAGAC
+
AABBAFABBBAAFFGGGGGGGGGGHHHGGHEFHHHHHHFHHHGHHHGGGGGFHHHBGHHHHHHGHHFHHGGGGGHHGGGGGGHHHH4FGHBGHHHHHH@GHHHHHHHHHHHHHHGGGGGGHHHHFHFHGHHHHHHHGFCCGGHGGGGGG
@M02034:409:000000000-BFKT7:1:1112:26744:11994 1:N:0:35
AAAGTCGAGGTGCCTAAAGTGGCAACCCAGACTAAGAATAATGTTGGTGGTGTAGAGCTTCCTGTAGCCGCATGGCGTTCGTACTTAAATATGGAACTAACCATTCCAATTTTCGCTGTCTCTTATACACATCTCCGAGCCCACGAGACA
+
AAAAAFBBBBAAGGGGGGGGGGGHGHHGGHHGHHHHHHHHHHHHHFHGGDABFHHGBGHHHHHHGGHHHGGGGGHHGEGGGGGHHHHHHHHHHGGHGHHHHHFHGHGFGHHHHHEFGGFHGHHHHHFHGHHEGHHFGCFGGGHGGGGGGH
@M02034:409:000000000-BFKT7:1:1112:24519:11995 1:N:0:35
AAAGTCGAGGTGCCTAAAGTGGCAACCCAGACTCAGAAGCAGGTTGGTGGTGTAGAGCTTCCTGTAGCCGCATGGCGTTCGTACTTAAATATGGAACTAACCATTCCAATTTTCGCTGTCTCTTATACACATCTCCGAGCCCACGAGACA
+
AAABCFCABC>AGGGGGGGGGGGHHHHGGHGGHGFBBDFFGF22F2EEF?GAF3FBDBFEDGHHHF55EEE0EE?AE?ECFFB1EEB3FFHDGF33GGFE303BGBH4BGFHH4EEEDEGHHHBG33B3FBHHHGFGCCF/?GFD?CDCC
@M02034:409:000000000-BFKT7:1:1112:25219:11999 1:N:0:35
AAAGTCGAGGTGCCTAAAGTGGCAACCCAGACTAAGAATCCTGTTGGTGGTGTAGAGCTTCCTGTAGCCGCATGGCGTTCGTACTTAAATATGGAACTAACCATTCCAATTTTCGCTGTCTCTTATACACATCTCCGAGCCCACGAGACA
+
CCCCCFCCCCAAGGGGGGGGGGGHHHHGGHHGHHHHHHHHHHHHHHHGGGEFGHHHHHGHHHHHHHHHHGGGGGHHGGGGGGHHHHHHHHHHHHHHHHHHHGHHHHHGHHHHHHGGGGGHHHHHHHHHHHHHHHHHGGGGGGHGGGGGGH
@M02034:409:000000000-BFKT7:1:1112:25486:12009 1:N:0:35
AAAGTCGAGGTGCCTAAAGTGGCAACCCAGACTCCGAGTAAGGTTGGTGGTGTAGAGCTTCCTGTAGCCGCATGGCGTTCGTACTTAAATATGGAACTAACCATTCCAATTTTCGCTGTCTCTTATACACATCTCCGAGCCCACGAGACA
+
ABBBBFAABBAAGGGGGGGGGGGHHHFEGHHGGHHFEEAGGHFGFGFEFGEFAFGFFHGHHFHFGHHHHEGGGGHHEBEFEEGGHHGGHGHHHHHHHHFHHHHHHHGHFGHHHHGGGGFFHHHHHHHHFHHHFHFHF@GGGGHGGCGEDB
@M02034:409:000000000-BFKT7:1:1112:22651:12012 1:N:0:35
AAAGTCGAGGTGCCTAAAGTGGCAACCCAGACTAAGGATAATGTTGGTGGTGTAGAGCTTCCTGTAGCCGCATGGCGTTCGTACTTAAATATGGAACTAACCATTCCAATTTTCGCTGTCTCTTAACACATCTCCGAGCCCACGAGACAG
+
BBBBBFBADA>AFGGGGGGGGGGHHHHGGHHGHHHGHFFGHHHHHHHFFGABBDGFGHHHHBGFGGHHHGEGGGHHGFGGEEGHHHHHHGHHHHFHHHHHHGGGHHFFHHHHHHFEGGGGHHGFHHGHGCCHHHGFCDCCAGFGGGGGHG
@M02034:409:000000000-BFKT7:1:1112:17711:12013 1:N:0:35
AAAGTCGAGGTGCCTAAAGTGGCAACCCAGACTGGGGGGAGTGTTGGTGTTGTAGAGCTTCCTGTAGCCGCATGGCGTTCGTACTTAAATATGGAACTAACCATTCCAATTTTCGCTGTCTCTTATACACATCTCCGAGCCCACGAGAC
+
CCCCCFBBCCAAGGGGGGGGFGGHHHHGGHGFHHHGGG/<EGHHHHHDG/?FBFG22>?G2GBDF22?F?CCGGH0@CDGGDFEHFFFHHHHH0<DCCGB<F0<CC:::CGFHC@AEGDHBBFGFGFFBFGGBBCFEDBGCEEGGGFFF
@M02034:409:000000000-BFKT7:1:1112:26089:12025 1:N:0:35
AAAGTCGAGGTGCCTAAAGTGGCAACCCAGACTAATAGGAAGGTTGGTGGTGTAGAGCTTCCTGTAGCCGCATGGCGTTCGTACTTAAATATGGAACTAACCATTCCAATTTTCGCTGTCTCTTATACACATCTCCGAGCCCACGAGACA
+
AA>AAFA?DDAAFCGFGDEFGGGCGFHCEHHFHHHGBHHFFHGGDHGEGGEFHDHGHHHHHGHHHGHF1AEEEGGGGG?EFEFFGHGEFDHHGHBB1FEF1FGGHDFDDFGHHHEA?FF12EGFBFD2>FGHHHFDE?CCCFGGCCGGAF
@M02034:409:000000000-BFKT7:1:1112:26563:12027 1:N:0:35
AAAGTCGAGGTGCCTAAAGTGGCAACCCAGACTCGGAATCAGGTTGGTGGTGTAGAGCTTCCTGTAGCCGCATGGCGTTCGTACTTAAATATGGAACTAACCATTCCAATTTTCGCTGTCTCTTATACACATCTCCGAGCCCACGAGA
+
AAAAAF1ADD>AFCDGGGGGGGGEFHHCGGAFHGFE?FFHGFHAFEEGGGEFFFGFFHFHFHHGGFGGFEGGGGHHG?EFGGBGHFHHFHFBGF1BCBGFHHGF>GGHDGHFHHEFGGEGHHHGHHHHFGFCCGHHGCGGCGG<CG?A
@M02034:409:000000000-BFKT7:1:1112:28061:12030 1:N:0:35
AAAGTCGAGGTGCCTAAAGTGGCAACCCAGACTACTCCGCATGTTGGTGGTGTAGAGCTTCCTGTAGCCGCATGGCGTTCGTACTTAAATATGGAACTAACCATTCCAATTTTCGCTGTCTCTTATACACATCTCGAGCCCACGAGACAG
+
CCCCCFCCCCABGGGGGGGGGGGHHHHGGHHGHGHHHCEGGGGHHHHGGGEFCFHGHHHHHHHHFGHFHGGGGGHFGFEGGGHHHHHHHHHHHHEGGHGGHFHHHHHGHHFHHHGGGGGHHHHHFHHHHGHHHHHHGGFGFHEFGGGGHH
@M02034:409:000000000-BFKT7:1:1112:24644:12031 1:N:0:35
AAAGTCGAGGTGCCTAAAGTGGCAACCCAGACTAAGGAGCATGTTGGTGGTGTAGAGCTTCCTGTAGCCGCATGGCGTTCGTACTTAAATATGGAACTAACCATTCCAATTTTCGCTGTCTCTTATACACATCTCCGAGCCCACGAGACA
+
BBBBBFBBBBAAGGGGGGGGGGGHHHHGGHHGHHGHHFHHHHHHHHHGGDGFGFH5DFHHFHHHHFHFHGGGGGHGGEGGGEFGHHHHHHHHHHDGFGHHGGFHHFHFGGDHHFEFEEEGFHGHHHFGHGHGHHHGGCGGGGFGGCGGGG
@M02034:409:000000000-BFKT7:1:1112:23441:12033 1:N:0:35
AAAGTCGAGGTGCCTAAAGTGGCAACCCAGACTATGAATGCGGTTGGTGGTGTAGAGCTTCCTGTAGCCGCATGGCGTTCGTACTTAAATATGGAACTAACCATTCCAATTTTCGCTGTCTCTTATACACATCTCCGAGCCCACGAGAC
+
AABBAFAAADAAFGGGFGGGFGFHHGHGGHHGH3FGGHHHHGGGEGGGGGGFGHHGFHHHGHHHHGFFHGGGGGHHGGGGGGFHHHGFHHHHHGGHHHFHHHFHHHHHHHHHHHGGGGGFHHHHGHFHGHHHHHGHCCGGGGHGGGGDG
@M02034:409:000000000-BFKT7:1:1112:19693:12048 1:N:0:35
AAAGTCGAGGTGCCTAAAGTGGCAACCCAGACTGATCATCGTGTTGGTGGTGTAGAGCTTCCTGTAGCCGCATGGCGTTCGTACTTAAATATGGAACTAACCATTCCAATTTTCGCTGTCTCTTATACACATCTCCGAGCCCACGAGACA
+
BBBBBFBADB>AGGGGGGGGGFGHFHHGGHHGHHHHHHHHHHCHHHHFFGEFGHHFGHHHHHHHHHHGHGGGGGHHGFGGGGHHHHHHHHEGHFHHGHFHHHHHHHGGHHHHHGGGGGGHHHHHHHHHHHGFHHHHGCGGGGHGGGGGGF
@M02034:409:000000000-BFKT7:1:1112:22807:12048 1:N:0:35
AAAGTCGAGGTGCCTAAAGTGGCAACCCAGACTACGAGTAAGGTTGGTGGTGTAGAGCTTCCTGTAGCCGCATGGCGTTCGTACTTAAATATGGAACTAACCATTCCAATTTTCGCTGTCTCTTATACACATCTCCGAGCCCACGAGACA
+
CCCCBFCCCCBBGGGGGGGGGGGHHHHGGHHGHHH?AEAFFDGHFHFAF1EFFGHA55BF5GFFGFHFHGGGGGFFFEEGFEGHHHHDDGHHHFBEGHHHFFBGGFGFFFGHHF@FFEEHHHGGFHEGHHEHHHHGGCGGGGFGGGGCGG
@M02034:409:000000000-BFKT7:1:1112:17481:12054 1:N:0:35
AAAGTCGAGGTGCCTAAAGTGGCAACCCAGTCTACTCATGGTGTTGGGCTTGTAGCAGTTGCAGTGTCCGCATGGTTTTCGAAC
+
CBCCBFBBCCCBGGGGGGGGGGGHHHHGGHAADGEAAFG53BGHGH2E2BGAB5F553DB5D33B3B5AAAAE1?@5B?GE11B
@M02034:409:000000000-BFKT7:1:1112:15217:12054 1:N:0:35
ACAGTCGAGGTGCCTAAAGTGGCAACCCAGACTGGGGGTGAGGTTGGTGGTGTAGAGCTTCCTGTAGCCGCATGGCGTTCGTACTTAAATCTGGAACTCACCATTCCAATTTTCGCTGTCTCTTATACACATCTCCGAGCCCACGAGACA
+
>3>AAFBADDAAFGGGGGGGGFFHHHHGGHGFHHHHGGAEHHHHHCGGGGEBFGH5FGFHHHHFHHDGHGEGEGHHGGGGGGHHHH4FGH4GHHHHGH3BGHHFGHHHHHHHHHGFGGGHHHHHHHHHHHHHHHHHGCGGGGGGGGGCGB
@M02034:409:000000000-BFKT7:1:1112:24115:12062 1:N:0:35
AAAGTCGAGGTGCCTAAAGTGGCAACCCAGACTACTAATCAGGTTGGTGGTGTAGAGCTTCCTGTAGCCGCATGGCGTTCGTACTTAAATATGGAACTAACCATTCCAATTTTCGCTGTCTCTTATACACATCTCCGAGCCCACGAGACA
+
CCCCCFBCCCABGGGGGGGGGGGHHHHGGHHGHHHHHHHHHHHHHHGGGGGFGGHHHHHHHHHHHGHHHGGGGGHHGFEGGGHHHHHHGHHHHHHGGHHHHHFHHHHGHHHHHHGGGGGHHHHHHHHHGGHGHHHGE@GGDFHGGCGGGH
@M02034:409:000000000-BFKT7:1:1112:13441:12065 1:N:0:35
AAAGTCGAGGTGCCTAAAGTGGCAACCCAGACTAAGACTCCGGTTGGTGGTGTAGAGCTTCCTGTAGCCGCATGGCGTTCGTACTTAAATATGGAACTAACCATTCCAATTTTCGCTGTCTCTTATACACATCTCCGAGCCCACGAGACA
+
BABBBFBCCBBAGGGGGGGGGGGHGHHGGHGGHHHHFHHHHGGGGGGGGGFFGHHFHHHHHHHHHHHHHGGGGGHHGFGGGGHHHHEHHH4GHHGHHHHHHHHHHHHHHHHHHGGGGGGGHHHHHHHHGHHHHHHHGGGGGGHGGGGGGH
@M02034:409:000000000-BFKT7:1:1112:12159:12067 1:N:0:35
AAAGTCGAGGTGCCTAAAGTGGCAACCCAGACTGAGAAGCATGTTGGTGGTGTAGAGCTTCCTGTAGCCGCATGGCGTTCGTACTTAAATATGGAACTAACCATTCCAATTTTCGCTGTCTCTATACACATCTCCGAGCCCAC
+
ABBBBFAADBABFGFGGDGFFGFGCFFE2GHFCEB3BAF3FDFGGGABAEAFB3F5F5BFGBFGGFADBEA0BEFF?>EFE1?1B4@33BF4BB3BFBF@@?3B?FG44B3F??>EE/<??BF4B4FDF11B11BEGGCCA/?
@M02034:409:000000000-BFKT7:1:1112:13872:12067 1:N:0:35
AAAGTCGAGGTGCCTAAGTGGCAACCCAGACTGGGGGGGGGGTTGGTGGTGTAGAGCTTCCTGTAGCCGCATGGCGTTCGTCCTTAAATATGGAACTACCCATTCCAATTTTCGCTGTCTCTTATACACATCTCCGAGCCCACGAGACAG
+
BABBBFBADD>AFGGGGGGG4FHFGHGGHHGGHHHGGGGFFFFBD-.9A.;ABFFFFFFFFFFFFBFFDB;DFFFB;@EFD.;AB9/;FFFFF/FFFF/9FFFBFBFBFFFFFFFFFDFFFFFFFFFFFFFFFFFFFFFFFFFFFFFFFF
@M02034:409:000000000-BFKT7:1:1112:26165:12071 1:N:0:35
AAAGTCGAGGTGCCTAAAGTGGCAACCCAGACTATTACTTCTGTTGGTGGTGTAGAGCTTCCTGTAGCCGCATGGCGTTCGTACTTAAATATGGAACTAACCATTCCAATTTTCGCTGTCTCTTATACACATCTCCGAGCCCACGAGACA
+
CCCCCFCCCCAAGFGGGGGGGGGGGHHGGHHGHHHHHHHHHHHHHHHFGGEFGHHHHHHHHHHHHHHHHGGGGGHHGFGGGGHHHHHHFHHHHHFHHHHHGHHHHHGGHHHHHHGGGGGHHHHHHHHHGGHHHHHHGCGCGGHGGGFGFF
@M02034:409:000000000-BFKT7:1:1112:25880:12087 1:N:0:35
AAAGTCGAGGTGCCTAAAGTGGCAACCCAGACTAATTCTCAGGTTGGTGGTGTAGAGCTTCCTGTAGCCGCATGGCGTTCGTACTTAAATATGGAACTAACCATTCCAATTTTCGCTGTCTCTTATACACATCTCCGAGCCCACGAGACA
+
CCBCCFCCCCABGGGGGGGGGGGHHHHGGHHGHHHHHHHHHHFGGHGEGGFFFEFEGGHHGHHHHHHGHGGGGGHHFBEFGECGHHHEHHHGHHFFFHHHGFHHFHHEHGDHHGCGGGEHDHGFGFHFFCGHHHHFFCCFGGHGCGGGGF
@M02034:409:000000000-BFKT7:1:1112:29320:12091 1:N:0:35
AAAGTCGAGGTGCCTAAAGTGGCAACCCAGACTCATCCTAAGGTTGGTGGTGTAGAGCTTCCTGTAGCCGCATGGCGTTCGTACTTAAATATGGAACTAACCATTCCAATTTTCGCTGTCTCTTATACACATCTCCGAGCCCACGAGAC
+
CCCCCFCCCCBCGGGGGGGGGGGHHHHGGHHGH33D53BDGHHHHHGEEGEFGHHHHHHHHHHHHHHGHGGGGGHFGEGGGGGHHHGGHHHHHHEFGHGGGHFHHHGGHHHHHHGGGGGHHHHHHHFHFHHHHHGHGGGGGGGGGGGGG
@M02034:409:000000000-BFKT7:1:1112:14891:12093 1:N:0:35
AAAGTCGAGGTGCCTAAAGTGGCAACCCAGACTGGGGTTGGTGTTGGTGTTGTAGAGCTTCCTGTAGCCGCATGGCGTTCGTACTTAAATATGGAACTAACCATTCCAATTTTCGCTGTCTCTTATACACATCTCCGAGCCCACGAGACA
+
CCCCCFCCCCBBGGGGGGGGGGGHHHHGGGHGHHHHGEEA2EFHGHHAF1BBGHH555BG5F5FG5@FHGGGGDHAFEGGGDHHHEGHHHHHHEGFFHHHHH3FHFFFHHHHHHGGGGGGHGHHHHHHFHHHHHHHGFGGGGHGGGGGGB
@M02034:409:000000000-BFKT7:1:1112:21129:12099 1:N:0:35
AAAGTCGAGGTGCCTAAAGTGGCAACCCAGACTGCGTCTACTGTTGGTGGTGTAGAGCTTCCTGTAGCCGCATGGCGTTCGTACTTAAATATGGAACTAACCATTCCAATTTTCGCTGTCTCTTATACACATCTCCGAGCCCACGAGACA
+
CCCCCFCCCCBBGGGGGGGGGGGHHHHGGHHGHHHGGGGHHHHHHHHGGGEFHHHHHHHHHHHHHHHHHGGGGGHHGGGGGGHHHHHHHHHHHHGHHHHHHHHHHHHHHGHHHHGDGGGHHHHHHHHHFHFHHHHHGCGGGGHGGGGGGF
@M02034:409:000000000-BFKT7:1:1112:29311:12106 1:N:0:35
AAAGTCGAGGTGCCTAAAGTGGCAACCCAGACTCATCCTAAGGTTGGTGGTGTAGAGCTTCCTGTAGCCGCATGGCGTTCGTACTTAAATATGGAACTAACCATTCCAATTTTCGCTGTCTCTTATACACATCTCCGAGCCCACGAGACA
+
ABCBBFBB?D>AFGGFFGGGGGFHHHHGGHHGHHHHHHHHGHHHGCEEGGDFFFHGHHHHHHHHGGHHHGGGGGHHGEEGGFHEHHHGHHFHHGFHHHHGFFFHGGHFBGHHHHGGGGGHHHHHHHHHHFGHHHHHGGGGGGHGGGGGGC
@M02034:409:000000000-BFKT7:1:1112:2915:12111 1:N:0:35
AAAGTCGAGGTGCCTAAAGTGGCAACCCAGACTAATGAGAGGGTTGGTGGTGTAGAGCTTCCTGTAGCCGCATGGCGTTCGTACTTAAATATGGAACTAACCATTCCAATTTTCGCTGTCTCTTATACACATCTCCGAGCCCACGAGAC
+
CCCCCFBCBCCCGGGGGGGGGGGHHHGGGHHGHDH55DFG3BEFHGGEFEBFGHHHHHHHHHHFGGGHHGGGGGHHGEGGGGHHHGHGHHFHHHFFGHHHHHHHHHGHHHHHHHGGGGGGGGHHHHFHBGHHHGGFGGGGGGHGGGGGG
@M02034:409:000000000-BFKT7:1:1112:2895:12112 1:N:0:35
AAAGTCGAGGTGCCTAAAGTGGCAACCCAGACTAATAAGAGGGTTGGTGGTGTAGAGCTTCCTGTAGCCGCATGGCGTTCGTACTTAAATATGGAACTAACCATTCCAATTTTCGCTGTCTCTTATACACATCTCCGAGCCCACGAGAC
+
CBBCBFBACCABGGGGGGFFGGGHHGGEGHHGHHHH5G5F32BAFEGAFGEFFFHHHHHHHHHFFEGFHAE>EGHGEGGGGGHHGFHHHGGHGGBBBGFBFGFFG4FFFHHHHHFEGFEBFFGHFHGGBFHGFG3BC/CB/FHGFCCED
@M02034:409:000000000-BFKT7:1:1112:21940:12116 1:N:0:35
AAAGTCGAGGTGCCTAAAGTGGCAACCCAGACTTCTGGTGGTGTACCTCTTCCTGTAGCCGCATGGCGTTCGTACTTAAATATGGAACTAACCATTCCAATTTTCGCTGTCTCTTATACACATCTCCGAGCCCACGAGACAGGCAGAAAT
+
BBBBCFCCCC>AGGGGGGGGGGFCFGGGGHFGHHHHHHGGGEFHFHHHHHHHHHHHFHHHEEEEFHHGBEFGEFHGHHGHHHHHHBFGHHFHHHHHHHHHHHHHHGGGGGHHHHHGHHHFHFHHGHGGGGGGGHGGCFDGGFGGHFFHHF
@M02034:409:000000000-BFKT7:1:1112:6818:12120 1:N:0:35
AAAGTCGAGGTGCCTAAAGTGGCAACCCAGCCTCCGGATGGTGTTGTGTTTGTAGCAGTTGCATTGTCCGCATGGTGTTCGAAC
+
AAAA>BAADAAAFF5BFGGGGD2BFBAABAEDBEA2AEE2BBDBFGBABGHHGDF553DD5A35A3D5AA>>11B551B4?11B
@M02034:409:000000000-BFKT7:1:1112:17680:12129 1:N:0:35
AAAGTCGAGGTGCCTAAAGTGGCAACCCAGACTAAGCATACGGTTGGTGGTGTAGAGCTTCCTGTAGCCGCATGGCGTTCGTACTTAAATATGGAACTAACCATTCCAATTTTCGCTGTCTCTTATACACATCTCCGAGCCCACGAGACA
+
BABCCFBADBAAGGGGGGGGGGGHHHHFGHEFHHHH3FGHFHEHGGGGGDEBGHH55DGGHHHHHF5DGGGGGEHGGFGGGFHGHH@GGH4FGFGHHHECGHGHHHHHHHHHHGGGGGGHHHHHHHHHFHHHHHHHGGGGGGHGGGGGGC
@M02034:409:000000000-BFKT7:1:1112:13321:12132 1:N:0:35
ACAGTCGAGGTGCCTAAAGTTGCAACCCAGACTAATAATAATGTTGGT
+
>1>1>B1>>>>>1BFGGGGG3BD1DBGABGABG11D22DD2F2DG2/B
@M02034:409:000000000-BFKT7:1:1112:22256:12148 1:N:0:35
AAAGTCGAGGTGCCTAAAGTGGCAACCCAGACTCCTCCTGGGGTTGGTGGTGTAGAGCTTCCTGTAGCCGCATGGCGTTCGTACTTAAATATGGAACTAACCATTCCAATTTTCGCTGTCTCTTATACACATCTCCGAGCCCACGAGACA
+
CCCCCFCCCCBCGGGGGGGGGGGHHHHGGHHGHHHHHHHHHGGGGGGGGGEFHHHGHHHHHHHHHHHHHGGGGGHHGFGGGGHHHHHGHHHHHHFGHHHHHHHHHHHHHHHHHHGGGGGHHHHHHHHHHHHHHHHHGDGGGGHGGGGGGG
@M02034:409:000000000-BFKT7:1:1112:11287:12163 1:N:0:35
AAAGTCGAGGTGCCTAAAGTGGCAACCCAGACTGGGGGGGGGGTTGGTGTTGTAG
+
BBCCBFBCBBBBGGGGGGGGGGGGHHHGGHGGHHFDGG/AF--;@>BD99AA;BF
@M02034:409:000000000-BFKT7:1:1112:21199:12166 1:N:0:35
AAAGTCGAGGTGCCTAAAGTGGCAACCCAGACTAATAATAAGGTTGGTGGTGTAGAGCTTCCTGTAGCCGCATGGCGTTCGTACTTAAATATGGAACTAACCATTCCAATTTTCGCTGTCTCTTATACACATCTCCGAGCCCACGAGACA
+
CCCCCFCCCCAAGGGGGGGGGGGHHHHGGHHGHHHHGHHHHHHHHHGGGGEFFGHGHHHHGHHHHHHHHGGGGGHHGGGGGGHHHHHHHHHHHHHHHHHGHHGHHHHHHHHHHHGGGGGHGHHHHHHHHHFHHHHHGGGGGGHGGGGGGB
@M02034:409:000000000-BFKT7:1:1112:18608:12168 1:N:0:35
AAAGTCGAGGTGCCTAAAGTGGCAACCCAGACTCCTAATCCGGTTGGTGGTGTAGAGCTTCCTGTAGCCGCATGGCGTTCGTACTTAAATATGGAACTAACCATTCCAATTTTCGCTGTCTCTTATACACATCTC
+
CCCCCFCCCCBBGGGGGGGGGGGHHHHGGHH2G3BF355AB2AF2F0BAEFEA3F5D5ABFGBHADA5BEE0E?FG?>EFA1???FG33BFEFF33FCHHB0BBBBF44D3FE4/?E//B?3D?3?33D222GFH
@M02034:409:000000000-BFKT7:1:1112:17195:12175 1:N:0:35
AAAGTCGAGGTGCCTAAAGTGGCAACCCAGACTCAGAAGGGGGTTGGTGGTGTAGAGCTTCCTGTAGCCGCATGGCGTTCGTACTTAAATATGGAACTAACCATTCCAATTTTCGCTGTCTCTTATACACATCTCCGAGCCCACGAGACA
+
CCCCBFBCCCCBGGGGGGGGGGGHHHHGGHHGHHHHHHHHGGGFGGGEFGEFGHHHHHHHHHHHHHHHHGGGGGHGGFGGGFHHHHHHHHHHHHHHHHHHHHHHHHFHHHHHHHGGGGGHHHHHHHHFFHGHHHFGGA@FGGHGGCCGGF
@M02034:409:000000000-BFKT7:1:1112:22699:12176 1:N:0:35
AAAGTCGAGGTGCCTAAAGTGGCAACCCAGACTAGGACGAATGTTGGTGGTGTAGAGCTTCCTGTAGCCGCATGGCGTTCGTACTTAAATATGGAACTAACCATTCCAATTTTCGCTGTCTCTTATACACATCTCCGAGCCCACGAGACA
+
CCCCCFCCCCAAGGGGGGGGGGGHHHHGGHHGHHHHHHGGGHHHHHHGGGEFGHHEGHHHHHHHHHHGHGGEGGHGGEGGGGHHHHHHHHHHHHGHGHHHHHHHHHFHGHHHHGEEGGGHHGHHHHHGFHHHHHGFFCGGGGHGGGGGGF
@M02034:409:000000000-BFKT7:1:1112:27419:12180 1:N:0:35
AAAGTCGAGGTGCCTAAAGTGGCAACCCAGACTGCTCATCCGGTTGGTGGTGTAGAGCTTCCTGTAGCCGCATGGCGTTCGTACTTAAATATGGAACTAACCATTCCAATTTTCGCTGTCTCTTATACACATCTCCGAGCCCACGAGACA
+
A3AABFBAAD>ACGGFGGGGGGGFHHHGGHHGHGHGGHGHHG?EEECEFEABBFHGGHGHFHHGHHHGHGGGGGHHGEEGGGHHHHFFGHHHHFGGFFBGGHHHHHHHHHHHHG//EAEGFGHGEGDGFHBCFHHHGGGGGGHGGGG/AC
@M02034:409:000000000-BFKT7:1:1112:24681:12180 1:N:0:35
AAAGTCGAGGTGCCTAAAGTGGCAACCCAGACTAATAAGAAGGTTGGTGGTGTAGAGCTTCCTGTAGCCGCATGGCGTTCGTACTTAAATATGGAACTAACCATTCCAATTTTCGCTGTCTCTTATACACATCTCCGAGCCCACGAGACA
+
CCCCAFBCCCBCGGGGGGGGGGGHHHHGGHHGHHHHHHHGHHHHHHGGGGGFGHHHHHHHHHHHHHHGHGGGGGHHGGGGGGHHHHHGHHHHHFFHHHHHHHHHHHGHGGHHHHGGGGGGFHHHHHHHFHHHHHHHGGGGGGHGCGCDDC
@M02034:409:000000000-BFKT7:1:1112:5310:12182 1:N:0:35
AAAGTCGAGGTGCCTAAAGTGGCAACCCAGACTACGCATACTGTTGGTGGTGTAGAGCTTCCTGGAGCCGCATGGCGTTCGTACTTAAATATGGATCTAACCATTCCAATTT
+
CCBCCFCCDBAAGGGGGGGGGGGHGHHGGCEGHF3E22B2BDGF532BFFE113F5GF3B5BGH32A2BEE0E?1FEB/1>?21?4B3@BG4@D33B?BG30FF3?F4?F?G
@M02034:409:000000000-BFKT7:1:1112:23889:12182 1:N:0:35
AAAGTCGAGGTGCCTAAAGTGGCAACCCAGACTACTGGGAAGGTTGGTGGTGTAGAGCTTCCTGTAGCCGCATGGCGTTCGTACTTAAATATGGAACTAACCATTCCAATTTTCGCTGTCTCTTATACACATCTCCGAGCCCACGAGACA
+
BBBCCFABCCAAGGGGGGGGGGGGHHHGGHHGHHHHHHHHHGGHHHGGGGEFGHHGHHHHHHHHHHHHHGGGGGHHGEEGGEHHHHHHHHHHHHFFHHHHHHFHHHFHHHHHHGFGGGEHHHHGHHHGHHHHGHHHF?GGGGHGGGGGGG
@M02034:409:000000000-BFKT7:1:1112:24319:12191 1:N:0:35
AAAGTCGAGGTGCCTAAAGTGGCAACCCAGACTAATAATAAG
+
CCCCCFCCCCABGGGGGGGGGGGHHHHGGH2FGFBG5BG555
@M02034:409:000000000-BFKT7:1:1112:20126:12192 1:N:0:35
AAAGTCGAGGTGCCTAAAGTGGCAACCCAGACTCGGGTGGGGGTTGGTGGTGTAGAGCTTCCTGTAGCCGCATGGCGTTCGTACTTAAATATGGAACTAACCATTCCAATTTTCGCTGTCTCTTATACACATCTCCGAGCCCACGAGACA
+
A?AA>DA>A>AAGGGGGGGFEGDGHFFEGHHGHHGGGFAEEGGAAAEB?EBFFGGDHGHHHHHHFHFBBEEEEGHHGFGFGEFHHHDBGHFDHFGGFF2BBGFFFFFHFHHGGHGGGGGFHGHHHHHGFGBGFFFGGDC@FGHFC@FFF<
@M02034:409:000000000-BFKT7:1:1112:17250:12197 1:N:0:35
AAAGTCGAGGTGCCTAAAGTGGCAACCCAGACTAATCAGAATGTTGGTGGTGTAGAGCTTCCTGTAGCCGCATGGCGTTCGTACTTAAATATGGAACTCACCATTCCAATTTTCGCTGTCTCTTATACACATCTCCGAGCCCACGAGACA
+
A3AAAFAAAA>>BFGGGGGGF4FFGGHEFHHGHHHHHHGHHHHHGFGEGFEBFGH5DGHHHHHFGH5GHGGGGGHHGEGGGGHHEG@GHH4FGHFHGH3BGHHEGHFHGGHHHFEGGGEHHHHHHHHHHHHHHHHHGGGGGGHGGGGGGH
@M02034:409:000000000-BFKT7:1:1112:23441:12202 1:N:0:35
AAAGTCGAGGTGCCTAAAGTGGCAACCCAGACTGATTGTCGTGTTGGTGGTGTAGAGCTTCCTGTAGCCGCATGGCGTTCGTACTTAAATATGGAACTAACCATTCCAATTTTCGCTGTCTCTTATACACATCTCCGAGCCCACGAGACA
+
CCCCCFCCCCABGFGGFGGGGGGHHHHGGHHGHHHHHHHHGGGHHHHEFGEFGHHHHHHHHHHHFHHHHGGGGGHHGFGGGGHHHHHHHHHHHHHHGHHHHHGHHHGGHHHHHFGGGGGHHFHHHHHHGHHHHHFFEC?CGGHGGGGGGH
@M02034:409:000000000-BFKT7:1:1112:26660:12207 1:N:0:35
AAAGTCGAGGTGCCTAAAGTGGCAACCCAGACTAGTCGTACTGTTGGTGGTGTAGAGCTTCCTGTAGCCGCATGGCGTTCGTACTTAAATATGGAACTAACCATTCCAATTTTCGCTGTCTCTTATACACATCTCCGAGCCCACGAGACA
+
BBBBBFBBBBAAGGGGGGGGCGGHHHHFGHHGFHHHHGFGHHEDGFEGEEEEFGHGEHFHHHHHHFHFHGGGGGHHGAFGGGFEHHHGFGEHHDFGFFGHHHHHGHHHBGGHHHEFG/EFHHHHFGFGFGFFFGHHF/BC?EFFG@DGGG
@M02034:409:000000000-BFKT7:1:1112:27679:12209 1:N:0:35
AAAGTCGAGGTGCCTAAAGTGGCAACCCAGACTGAGAAGTTGGTTGGTGGTGTAGAGCTTCCTGTAGCCGCATGGCGTTCGTACTTAAATATGGAACTAACCATTCCAATTTTCGCTGTCTCTTATACACATCTCCGAGCCCACGAGACA
+
AAAABFBBBBAABGFGGGGGGCFFHHFEGHHAGHGFAGBDGGHGHGGEFGBBBDGDHBHHGFHDFGHFHFECEEHGEBEEF>FFGHFFHHFFHFBGGGHHHHGHHHHFGHHHHHEGGGGHHHHFFFHFFHHHHHHEEC@CGFGGCCD<CG
@M02034:409:000000000-BFKT7:1:1112:2508:12210 1:N:0:35
AAAGTCGAGGTGCCTAAAGTGGCAACCCAGACTGAGAATAAGGTTGGTGGTGTAGAGCTTCCTGTAGCCGCATGGCGTTCGTACTTAAATATGGAACTAACCATTCCAATTTTCGCTGTCTCTTATACACATCTCCGAGCCCACGAGACA
+
CCCCCFBACCBAGGGGGFGGGGGHHHHGGHHGHHHHAGH5DBFFGHGEGGEFGHHEGHHHHGHFFFDGHEFGGGHHEEGGGGHHHGHFHH4GGGFFFGBFGHHHHGHFFHHHHHGGGGGHHHHHFHFHDFFHGGFFFCGDDEGGF/CCF?
@M02034:409:000000000-BFKT7:1:1112:26276:12218 1:N:0:35
AAAGTCGAGGTGCCTAAAGTGGCAACCCAGACTAGTCCGACGGTTGGTGGTGTAGAGCTTCCTGTAGCCGCATGGCGTTCGTACTTAAATATGGAACTAACCATTCCAATTTTCGCTGTCTCTTATACACATCTCCGAGCCCACGAGACA
+
ABBBBFBADD>AECGGGGGFFGGGHHHGFHHGHGHFHHGGGGGGGGGGFFABGGHGHFHGHFGFGHHHHGECEEHHGEFFEEFGHHHGHHGHHHGHFHFHHHHHHHHGFGHHHFDGGGGHHGHHFGGHFHHHHHHHGDFGFFHGGGGGGB
@M02034:409:000000000-BFKT7:1:1112:23942:12232 1:N:0:35
AAAGTCGAGGTGCCTAAAGTGGCAACCCAGACTGATAAGAATGTTGGTGGTGTAGAGC
+
B@BBBFBBBBAAGGGGGGGGGGGHHHHGGHHGH33A55F55FGHF52E22EAA3D5A5
@M02034:409:000000000-BFKT7:1:1112:16907:12236 1:N:0:35
AAAGTCGAGGTGCCTAAAGTGGCAACCCAGACTAAGACGAATGTTGGTGGTGTAGAGCTTCCTGTAGCCGCATGGCGTTCGTACTTAAATATGGAACTAACCATTCCAATTTTCGCTGTCTCTTATACACATCTCCGAGCCCACGAGACA
+
CCCCCFABBCCCGGGGGGGGGGGHHHHGGHHGHHGGHHG?EGHHHHHAFFEFFBGFHHHHHHHHHHFFHEFEGGFFFEFGGEFHHHHHHHHHHHDBFHHHFHBGGHFFGGFHHHGGGF<?GHH3DGGGHFGFHHGFFBFG@EEEGG/CDF
@M02034:409:000000000-BFKT7:1:1112:27661:12238 1:N:0:35
AAAGTCGAGGTGCCTAAAGTGGCAACCCAGACTGAGACGAGGGTTGGTGGTGTAGAGCTTCCTGTAGCCGCATGGCGTTCGTACTTAAATATGGAACTAACCATTCCAATTTTCGCTGTCTCTTATACACATCTCCGAGCCCACGAGACA
+
CDCDDFCCCDCCGGGGGGGGGGGHHHHGGHHGHBHCGG2AAEEEGGGFGDGFHHHGHEHHHHHHHHHHHGGGGGHGGEFGGGHHHHHHHHHHHHFFHHHHHHHHHHHGHHHHHHGGGGGHHHHHHHFHFHHHHHHHGCGGGGGGGGGGG<
@M02034:409:000000000-BFKT7:1:1112:28152:12242 1:N:0:35
AAAGTCGAGGTGCCTAAAGTGGCAACCCAGACTCTTAAGAATGTTGGTGGTGTAGAGCTTCCTGTAGCCGCATGGCGTTCGTACTTAAATATGGAACTAACCATTCCAATTTTCGCTGTCTCTTATACACATCTCCGAGCCCAAGAGAC
+
ABBBAFBABBABGGGGGGGGGFGHHHHGGHHFHCFGHHGFGHHGHECBFEEFFFHFFFHHBEGGF5DABECAEGHGCDGGGFFEFHHHFFFGH33DCGFG@?3BGFD4BGBHHF?E?AE3B4BF?GHFFCGHHFF?C/</BFA/<0G@C
@M02034:409:000000000-BFKT7:1:1112:6251:12249 1:N:0:35
AAAGTCGAGGTGCCTAAAGTGGCAACCCAGACTCCTCATTCTTTTGTTTTTGTAGCACTTCCTGTATCCGCATGGCGTTCGTAC
+
1>>AAFAA?D>A1B1FAGGG1BFB1GH0FG0FGGHFBF1D2DDDF10AB0FAGGGF21BFA11BF2DDGE/AA/B0EEEGG/0?
@M02034:409:000000000-BFKT7:1:1112:3173:12250 1:N:0:35
GCTCTTAAAGAGGCTAAAGTTCCTGCCTAGTCTAATCACAACTTTCGTTACGTAGCTCTTCCTGTATCCGAATGGCGTTCGTACCTCAATCTGGAACTCACCAATCCAATTTTCGCTGTCTCTTATACACATCTCCGAGCCCACGAGACA
+
>>>>>@BBBB5B4AAFGGGGFFBDBBFBGF556DGFFG3B3AB5D5ABG2ABAFGFGGFHEHH5BA5A5A1BFGHHCBEFAEFGBBEGHHFGFB33C3DGHHH1BFHF3FGGHHGGGDEFFGHHHHHHBFFGCBFGECCCCGA/<>BGG<
@M02034:409:000000000-BFKT7:1:1112:28142:12259 1:N:0:35
AAAGTCGAGGTGCCTAAAGTGGCAACCCAGACTCTTAAGAATGTTGGTGGTGTAGAGCTTCCTGTAGCCGCATGGCGTTCGTACTTAAATATGGAACTAACCATTCCAATTTTCGCTGTCTCTTATACACATCTCCGAGCCCACGAGACA
+
ABBBBFBBBB>AGGGGGGGFGGGHGHH?FHHGHHHGHHHHHHHHHHHGGGEBBGHGHHHHHHHGHHHHHGGGGGHHGGGGGEHHHHFHHHGHHHFHHHHHHHHHHHHHHHHHHHGGGGGHHGHHHHHHGHDGGGFHGGGCGGHGGFCEGH
@M02034:409:000000000-BFKT7:1:1112:26384:12260 1:N:0:35
AAAGTCGAGGTGCCTAAAGTGGCAACCCAGACTTCGAAGAAGGTTGGTGGTGTAGAGCTTCCTGTAGCCGCATGGCGTTCGTACTTAAATATGGTACTAACCATTCCAATTTTCGCTGTCTCTTATACACCTCTCCGAGCCCACGAGACA
+
CCCCBFBBCCCCGGGGGGGGGGGHHHHGGHHGHGHFG2FFFHF3FGFEEGEFF3FDGFHGGEGG5D5AD1E0BFGFGEEFAEBGHHGDEFHFHG4@FFHHBCBBB?G4?BBGF4/<E??DDHGDB?3?FG2BFGH2E<CC/?CFC/<<A?
@M02034:409:000000000-BFKT7:1:1112:26371:12273 1:N:0:35
AAAGTCGAGGTGCCTAAAGTGGCAACCCAGACTTCGAAGAAGGTTGGTGGTGTAGAGCTTCCTGTAGCCGCATGGCGTTCGTACTTAAATATGGAACTAACCATTCCAATTTTCGCTGTCTCTTATACACATCTCCGAGCCCACGAGACA
+
BAAABFBBBBABGGGGGGGGGGGHHHHGGHHGHHHGHHGGHHHHGHGGGGEBFGHHHHHHHHHHHHHHHGGGGGHHGEGGGGEHHHHHHHHHHHHHGHHGHHHHHHHHGHHHHHEFGFGFHHHHHHBFFGHHHHHGGGGCGEHGGGCAE<
@M02034:409:000000000-BFKT7:1:1112:18064:12276 1:N:0:35
AAAGTCGAGGTGCCTAAAGTGGCAACCCAGACTCAGAATCAGGTTGGTGGTGTAGAGCTTCCTGTAGCCGCATGGCGTTCGTACTTAAATATGGAACTAACCATTCCAATTTTCGCTGTCTCTTATACACATCTCCGAGCCCACGAGACA
+
CCCCCFCCCCBBGGGGGGGGGGGHHHHGGHHGHHHHFGHHHHGHHHG2F2EFGFHF5FHHBGFHHDDGHGGGGFHEFEEGGFHHHHHHHHHHHBGHHHHHHHBHHHGGHHHHHHGGGGGGHHHHHHHHFHHHHHHHGCGGGGHGGGGGGF
@M02034:409:000000000-BFKT7:1:1112:25570:12278 1:N:0:35
AAAGTCGAGGTGCCTAAAGTGGCAACCCAGACTCAGCCTGCTGTTGGTGGTGTAGAGCTTCCTGTAGCCGCATGGCGTTCGTACTTAAATATGGAACTAACCATTCCAATTTTCGCTGTCTCTTATACACATCTCCGAGCCCACGAGAC
+
BBBCCFCCCBABGGGGGGGGGGGHHHHGGHHGHHFGHHHHHHHHHHHGGGFFHHHHHHHHHHHHHHHHHGGGGGHHGEGGGGGHHHHHHHHHHHGHFHGHHHHHHHHHHHHHHHGGGGGHHHHHHHHHGHHHHHHGGCGDGGHGFGGDG
@M02034:409:000000000-BFKT7:1:1112:15133:12281 1:N:0:35
AAAGTCGAGGTGCCTAAAGTGGCAACCCAGACTAAGCAGCAGGTTGGTGGTGTAGAGCTTCCTGTAGCCGCATGGCGTTCGTACTTAAATATGGAACTAACCATTCCAATTTTCGCTGTCTCTTATACACATCTCCGAGCCCACGAGACA
+
A@BBAFBCCBCAGGGGGCGFDGGHHHHGGHGFHHHHHHHGGGEBFFEAAEEFFGHHHHHHFHHHGFGGGEGEFGHHGEEGGGHHHFFFGHHHHBGFFFDFFHEGGHHFHHHHHGEGGGGEBDHHFHFFFGHGHHGHGGGGGGHGGGCADF
@M02034:409:000000000-BFKT7:1:1112:28652:12302 1:N:0:35
AAAGTCGAGGTGCCTAAAGTGGCAACCCAGACTCAGAAGCGGGTTGGTGGTGTAGAGCTTCCTGTAGCCGCATGGCGTTCGTACTTAAATATGGAACTAACCATTCCAATTTTCGCTGTCTCTTATACACATCTCCGAGCCCACGAGACA
+
AAAAAFAA@DAAFGGGCGG3FGGGHHHGGHHFFHHHHHHHGGGGGEGFGGEFFFHGHGHHGHHHGHHHHGGGFGHHGEGGGEHGHHEEGHGHHHFFFHHFHFFEDGHHHHHHHGGGGGGGGHHGFHGHGHBGHFDGE@C/<<FFCCGGGG
@M02034:409:000000000-BFKT7:1:1112:9330:12309 1:N:0:35
AAAGTCGAGGTGCCTAAAGTGGCAACCCAGACTGCGGGGGTGGTTGGTGGTGTAGAGCTTCCTGTAGCCGCATGGCGTTCGTACTTAAATATGGAACTAACCATTCCAATTTTCGCTGTCTCTTATACACATCTCCGAGCCCACGAGACA
+
ABBBAFABBBAAGGGGGGGGGGFHGGFFGHHGHHGFGGEG>>@BFFC??EEFGHHHHGHHHFHGFHGFGEGEGGHGG/DEGGFH?@FG>GHHH22FGHD??GD??FGBDGHHHHGGGFE>GHHHGHHFDHHHHHGH.<CCDFHFD@CAE9
@M02034:409:000000000-BFKT7:1:1112:28790:12312 1:N:0:35
AAAGTCGAGGTGCCTAAAGTGGCAACCCAGACTAATGAGAGGGTTGGTGGTGTAGAGCTTCCTGTAGCCGCATGGCGTTCGTACTTAAATATGGAACTAACCATTCCAATTTTCGCTGTCTCTTATACACATCTCCGAGCCCACGAGACA
+
A1AAAFAADD>AFGGFGGGGF1FHFGHCGHHGFHHHHHHHFGGEGGEEFF/BBGHBGGHHHGHHHGHHGGEGEEHHEEGEGEEHHHFFGHHGHFFHGFGFHHFHHHEFGGHHHHGGGGEBGHGHHHGHHHB1<FFFF/C/BFFECGCCGF
@M02034:409:000000000-BFKT7:1:1112:28572:12322 1:N:0:35
AAAGTCGAGGTGCCTAAAGTGGCAACCCAGACTATTGCGACGGTTGGTGGTGTAGAGCTTCCTGTAGCCGCATGGCGTTCGTACTTAAATATGGAACTAACCATTCCAATTTTCGCTGTCTCTTATACACATCTCCGAGCCCACGAGACA
+
CBCCCFBADDAAGGGGGGGGGGGHHHHGGHG2GHHHHGGGGGGGEGGGEAGF1AF5FGFGGGHHFFDBBEGEEGFCE?EFEEBGGHHFBDHFFF33FEHH30?G3FGGFGGHG3BFGF/FFHG2>GBFGFBHHHHEF/<CG/??@-ADGF
@M02034:409:000000000-BFKT7:1:1112:19508:12326 1:N:0:35
AAAGTCGAGGTGCCTAAAGTGTCAACCCAGACTAATCGTACTGTTGGTGGTGTAGAGCTTCCTGTAGCCGCATGGCGTTCGTACTTAAATATGGAACTAACCATTCCAATTTTCGCTGTCTCTTATACACATCTCCGAGCCCACGAGACA
+
CCCCCFBBBCBCGGGGGGGGGEGHHHHGGHHGHHHHFFHGGHHHHHHGGGEFGHHHHHHHHHHHHHHHHGGGGGHHGGGGGFHHHHHHHHHHHHHHHHHHHHHHHHHHHHHHHHGGGGGGHHHHHHHHHHHHHHHHGGGGGGHGGGGGGC
@M02034:409:000000000-BFKT7:1:1112:26549:12327 1:N:0:35
AAAGTCGAGGTGCCTAAAGTGGCAACCCAGACTCCTCAGCATGTTGGTGGTGTAGAGCTTCCTGTAGCCGCATGGCGTTCGTACTTAAATATGGAACTAACCATTCCAAATTTTCGCTGTCTCTTATACACATCTCCGAGCCCACGAGA
+
AAAABFBBBBAAGGGGGGGGGGGFHHHGGHCFGGFHFBG3BGGHHGHEE?EBA3GFE5FFAGGHEAF5EFGCFEF1E?EFFEFHAEEFBFFGHF33BFGHB1?BGEFFGFGFGHFE?EEEHHBF4G4DGBFHHHGFHCCD/CGEFGGFG
@M02034:409:000000000-BFKT7:1:1112:22728:12330 1:N:0:35
AAAGTCGAGGTGCCTAAAGTGGCAACCCAGACTGGGTTTGCTGTTGGTGGTGTAGAGCTTCCTGTAGCCGCATGGCGTTCGTACTTAAATATGGAACTAACCATTCCAATTTTCGCGTCTCTTATACACATCTCCGAGCCCACGAGACAG
+
BCCCCFCCCBAAGGGGGGGGGGGHHHHGGHHGHHHGHGGGFHHHHHEAF1EAAAGBB5FG5FDHG5FGFEECGEFCF?EEF1?GEGHHGHHGHFB3GFHFBF3GFDFFDGFHHF?EE<E?GGHHHHEHGBFGGHFGCGFFGFCCGGGCGC
@M02034:409:000000000-BFKT7:1:1112:21685:12331 1:N:0:35
AAAGTCGAGGTGCCTAAAGTGGCAACCCAGACTTCTCCTCATGTTGGTGGTGTAGAGCTTCCTGTAGCCGCATGGCGTTCGTACTTAAATATGGAACTAACCATTCCAATTTTCGCTGTCTCTTATACACTCTCCGAGCCCACGAGACAG
+
AABBAFBBBDAAGGGGGGGGFGFGHGHGGHHGHHGHHHHHHHFGHHFEFGEFGHHGHHHHHHHHHHGFGGGEGGHHGGGGGFHHGGFGHHGGHHFHHHGHHFGGFHHFHHHHHGGGGGGHHHHHHHGGFGHHHHGF/@GCGHGGGGGDCF
@M02034:409:000000000-BFKT7:1:1112:18854:12336 1:N:0:35
AAAGTCGAGGTGCCTAAAGTGGCAACCCAGACTAATCCTGGGGTTGGTGGTGTAGAGCTTCCTGTAGCCGCATGGCGTTCGTACTTAAATATGGAACTAACCATTCCAATTTTCGCTGTCTCTTATACACATCTCCGAGCCCACGAGACA
+
BBBBBFB3ADA@GGGGCGGGGGGHHHHGGHHGHF3D35D33FFEEGEEF?GGGHHFGFHH5GGEGEGHHGE>EEFA?EGGGEGCGGH3BFGHH3B3FGFFBGFFFFHGFGGHFFEGG/?DGFHHBFBFFG1?GHHFD//B@/C<@/@DG<
@M02034:409:000000000-BFKT7:1:1112:20217:12337 1:N:0:35
AAAGTCGAGGTGCCTAAAGTGGCAACCCAGACTAATAATCAGGTTGGTGGTGTAGAGCTTCCTGTAGCCGCATGGCGTTCGTACTTAAATATGGTACTAACCATTCCAATTTTCGCT
+
CCCCCFCCCCABGGGGGGGGGGGHHHHGGHHGC3AFB5FEBGHHFB2B2EFCA3D5B533AFBF5A553AE0EEE1E1>F>>21?FFB@EG4BB44B4FG31@B?BB4?D3D?4>/E
@M02034:409:000000000-BFKT7:1:1112:18833:12338 1:N:0:35
AAAGTCGAGGTGCCTAAAGTGGCAACCCAGACTAATAAGAATGTTGGTGGTGTAGAGCTTCCTGTAGCCGCATGGCGTTCGTACTTAAATATGGAACTAACCATTCCAATTTTCGCTGTCTCTTATACACATCTCCGAGCCCACGAGACA
+
CCCCCFCCCCAAGGGGGGGGGGGHHHHGGHHGHHHHHHHHHHHHHHHGGGEFHHHHHHHHHHHHHHHHHGGGGGHHGGGGGGHHHHHHHHHHHHHHGHHHHHHHHHGGHHHHHHGGGGGHHHHHHHHHHHHHHHHFGDGGGGHGGGGGGF
@M02034:409:000000000-BFKT7:1:1112:18868:12349 1:N:0:35
AAAGTCGAGGTGCCTAAAGTGGCAACCCAGACTAGTTCTGGGGTTGGTGGTGTAGAGCTTCCTGTAGCCGCATGGCGTTCGTACTTAAATATGGAACTAACCATTCCAATTTTCGCTGTCTCTTATACACATCTCCGAGCCCACGAGACA
+
CBCCCFCCBCAAGGGGGGGGGGGHHHHGGHHGHHHHHHHHHHGGGGGGGGEFFGHFHHHHHHHHHHHHHGGGGGHHGGGGGGHHHHGHHHHHHHHFGH3?GHGHHHGGHHHHHGGGGGGGHHHHHHHHHHFHHHHHGGGGGGHGGGGGGF
@M02034:409:000000000-BFKT7:1:1112:18508:12352 1:N:0:35
AAAGTCGAGGTGCCTAAAGTGGCAACCCAGACTCAGCCTGCTGTTGGTGGTGTAGAGCTTCCTGTAGCCGCATGGCGTTCGTACTTAAATATGGAACTAACCATTCCAATTTTCGCTGTCTCTTATACACATCTCCGAGCCCACGAGACA
+
AABBBFBBBBAAGGGGGGGGFGGHFHHGGHHGHHHHHHHHHHHHHHHGEGEFFGHGHHHHHHHGFHHHHGFFGGHHGEGGGGHHHHFHHHFHHHGHGH@FGHHHHHHHHHGHHHGGGGGHHHGHHHHHGHFHHHHFGGGGCGHFGGGGGG
@M02034:409:000000000-BFKT7:1:1112:23910:12354 1:N:0:35
AAAGTCGAGGTGCCTAAAGTGGCAACCCAGACTACGGATGGTGTTGGTGGTGTAGAGCTTCCTGTAGCCGCATGGCGTTCGTACTTAAATATGGAACTAACCATTCCAATTTTCGCTGTCTCTTATACACATCTCCGAGCCCACGAGACA
+
BAAABFBBDBAAGGGGGGGGGGGHGHHGGHHGHGHGGGGGGGFHGHHEGGBBFFHGHHHHHHHGHHHGHGGGGFHHGEGGGFGHHHHHHHHHHHHHGHHHHHHGHHHGHHHHHHEFGGEGHHHHHHHHGHHHGHHGF/DDFGHGGGGGGG
@M02034:409:000000000-BFKT7:1:1112:25523:12358 1:N:0:35
AAAGTCGAGGTGCCTAAAGTGGCAACCCAGACTCATCCTA
+
CCCCCFCCCCBCGGGGGGGGGGGHHHHGGHHGH335A335
@M02034:409:000000000-BFKT7:1:1112:18644:12359 1:N:0:35
AAAGTCGAGGTGCCTAAAGTGGCAACCCAGACTGTGAATAATGTTGGTGGTGTAGAGCTTCCTGTAGCCGCATGGCGTTCGTACTTAAATATGGAACTAACCATTCCAATTTTCGCTGTCTCTTATACACATCTCCGAGCCCACGAGACA
+
>1>1AFAA@D>AAGGGGGGGGBFHFFHGGHEGHHHHFFFHGHHHHHH/FCGFFGHGHBGHHHHHHHFFHGGGGGHHGEEGGEFHHHHHGHFHHFBGHHHGHHHGHHHHHHHHHGEGGGEGHGGHHHHHGHFHHHFHCCGCGGHGGGCGGF
@M02034:409:000000000-BFKT7:1:1112:29282:12364 1:N:0:35
AAAGTCGAGGTGCCTAAAGTGGCAACCCAGACTACGCCTCCTGTTGGTGGTGTAGAGCTTCCTGTAGCCG
+
A??AAF?A1>AA1BGG1BFG1BFHGH0EFCFFFFF0EEHGCF1BEF/AA/EAFEGB1DGGGGHBGF2DDE
@M02034:409:000000000-BFKT7:1:1112:13732:12368 1:N:0:35
AAAGTCGAGGTGCCTAAAGTGGCAACCCAGACTGATAAGCGGGTTGGTGGTGTAGAGCTTCCTGTAGCCGCATGGCGTTCGTACTTAAATATGGAACTAACCATTCCAATTTTCGCTGTCTCTTATACACATCTCCGAGCCCACGAGACA
+
A3AABFBBBBAAEGGGGGGGGGGHHHHGGHHGHHHHFHHHGGGGGEGGGGEFGFHHHHHHHHHGHHHHHGGGGGHHGGGGGGHHHHGHHH4FGGFHHHBGHHGHHHHHHHHHHHGGGGGHHGHHHHHHFHHHHGHHGGGGGGHGGCFGGB
@M02034:409:000000000-BFKT7:1:1112:21141:12368 1:N:0:35
AAAGTCGAGGTGCCTAAAGTGGCAACCCAGACTGAGACTGATGTTGGTGGTGTAGAGCTTCCTGTAGCCGCATGGCGTTCGTACTTAAATATGGAACTAACCATTCCAATTTTCGCTGTCTCTTATACACATCTCCGAGCCCACGAGACA
+
CCCCCFBCBCABGGGGGGGGGGGHHHHGGHDFHHFGFGHHAGHHHHHGFGEFFGGFHHHHHHHHHHHGFGGGGGHFGEEGGGFHHHHHHHFHHHB3FGHGCCBGHGHGGGGHHHGGGGAGHHHHHHFHHHHHHGFFG?CGGGHGGCGDGB
@M02034:409:000000000-BFKT7:1:1112:6804:12369 1:N:0:35
AAAGTCGAGGTGCCTAACGTGGCAACCCAGACTAATAAGCAGGTTGGTGGTGTAGAGCTTCCTTTAGCCGCAT
+
>3AA3BA>>2>4BBB544AB4AABFBBBABBBBG3FDBB35BABBAAB1BEAB3DBB5BB5B55DDBDBA>>B
@M02034:409:000000000-BFKT7:1:1112:15235:12371 1:N:0:35
AAAGTCGAGGTGCTAAAGTGGGAAACCCGAATACGACTCTTTGTGGTTGGGTAGAAGTTCCTGTATGCGCATGGCGTTCGTCCTTCA
+
BBBBBFBADDAAEGBDGGGGF4BFGGG2EAEFAGGGGG2BDDGG2BBAEE015FF55DD5DGFFGD5D?B0?EG?/B>EE1?EGGBB
@M02034:409:000000000-BFKT7:1:1112:6400:12375 1:N:0:35
AAAGTCGAGGTGCCTAAAGTGGCAACCCAGACTAATAGTCATGTTGGTGGTGTAGAGCTTCCTGTAGCCGCATGGCGTTCGTACTTAAATATGGAACTAACCATTCCAATTTTCGCTGTCTCTTATACACATCTCCGAGCCCACGAGACA
+
ABB3AB3A>DABGGGGF4FGGGGHHHHGGHHGHHGHFGHHGGFFGHFEEEEFHFH5GHHHHHFBF55DEEEEEFHFEEGGGGHHGFGHHH4GEGB3FGFGFHBGHGFGHGHHHBEEGEEFFFHHHHFGFHHHGGB1/<B?DEHGGGCGGC
@M02034:409:000000000-BFKT7:1:1112:8453:12375 1:N:0:35
AAAGTCGAGGTGCCTAAAGTGGCAACCCAGACTAATCAGACTGTTGGTGGTGTAGAGCTTCCTGTAGCCGCATGGCGTTCGTACTTAAATATGGAACTAACCATTCCAATTTTCGCTGTCTCTTATACACATCTCCGAGCCCACGAGACA
+
BBCCBFBCCCBCGGGGGGGGGGGGHHHGGHFBFDFG3AGFGFGGFFHEGFEFF3GBGFHHGHHHAEFDEFF?EGHGEEEF1EBFG4FG3GGGGH33FGGFCFFGGGHB?FGHGFEAEE/BFHHHBDGFHEHFHGH?B?/CF/F/B?@AEG
@M02034:409:000000000-BFKT7:1:1112:18212:12375 1:N:0:35
AAAGTCGAGGTGCCTAAAGTGGTAACCCAGACTACTAGGCAGGTTGGTGGTGTAGAGCTTCCTGTAGCCGCATGGCGTTCGTACTTAAATATGGAACTAACCATTCCAATTTTCGCTGTCTCTTATACACATCTCCGAGCCCACGAGACA
+
CCCCCFCCCD>AFGGGGGGGGGHFFHHFFHHGHHHHHHHHHGGHHHGEFGEBBEGFHHHHHHHHGFHHHGGGGGHHGEEGEEHHHHHHHHHHHHGGHHHHHHHHHHGHFHHHHHGGGGFHHHHHHHHHGGFGHHHHGGGGFGHFDFGDGG
@M02034:409:000000000-BFKT7:1:1112:6745:12377 1:N:0:35
AAAGTCGAGGTGCCTAAAGTGGCAACCCAGACTGGGGGGGGGGGG
+
>3AA>BA>>>>>FFGBCAFDAFBFGABEFHH2AEFGCGECFFF-9
@M02034:409:000000000-BFKT7:1:1112:14257:12388 1:N:0:35
AAAGTCGAGGTGCCTAAAGTGGCAACCCAGACTCAGAGTCATGTTGGTGGTGTAGAGCTTCCTGTAGCCGCATGGCGTTCGTACTTAAATCTGGAACTAACCATTCCAATTTTCGCTGTCTCTTATACACATCTCCGAGCCCACGAGACA
+
>1AAAFA>AD>A1BGGGGGG11BA1BGFFHAFHHHH1GFGGH1FGBGEGGEFGHH2BGGHHHHFGH2GHGGFGGHHGGGGGGHHHHHHHH2FGFHHGH@FGHGFGHHHHHHHHHGGGGGHHHHHHHHHFHHHHHHGGCCGGGHGGGGGGB
@M02034:409:000000000-BFKT7:1:1112:20302:12390 1:N:0:35
ACAGTCGAGGTGCCTAAAGTGGCAACCCAGACTAATCAGAATGTTGGTGGTGTAGAGCTTCCTGTAGCCGCATGGCGTTCGTACTTAAATATGGAACTAACCATTCCAATTTTCGCTGTCTCTTATACACATCTCCGAGCCCACGAGACA
+
A1AAABA>>D>>1BGGGGGGFFFFFHHAFGHGHHHHHHHGHHBGGGHGGG/BBFG2FHHFHHHDFGBGHGEEGGHHEEEGFFHHGG2EHH2FGHHHFH1@FFGFEHHGHHHHHFGGGGGHHHHHFHHGGHFHHHHGGCCCCGHGCGGGGF
@M02034:409:000000000-BFKT7:1:1112:17443:12392 1:N:0:35
AAAGTCGAGGTGCCTAAAGTGGCAACCCAGACTAATCGGAATGTTGGTGGTGTAGAGCTTCCTGTAGCCGCATGGCGTTCGTACTTAAATATGGAACTAACCATTCCAATTTTCGCTGTCTCTTATACACATCTCCGAGCCCACGAGACA
+
AABBAFBADD>AEGGGGGGGFGGHHHHGGHHGHHHHHG22AFGHH5B2A1BBBGH55DBG5FFGHD5FFGGGGFHEGFCGGEGHHFEFGHGHG3BFHHGHHHBGGBFGGHHHHH?EGGGHHHHFHHGGGHGHHGHHGGGGGFHFFCFFGG
@M02034:409:000000000-BFKT7:1:1112:28745:12395 1:N:0:35
AAAGTCGAGGTGCCTAAAGTGGCAACCCAGACTGGGGCGGGTGTTGGTGGTGTAGAGCTTCCTGTAGCCGCATGGCGTTCGTACTTAAATATGGAACTAACCATTCCAATTTTCGCTGTCTCTTATACACATCTCCGAGCCCACGAGAC
+
BABBBFABBBBBGGGGGGGGGGGHGHHGGHHGHB2AF2EC@EECFHGEGGEFGHHGHHHHHHHHHHGFHGGGGGHGGADGGFHHHHHHHHHHHHFHHHHHHHGHHHFHGHHHHH@DGGGHHHHHHHHHGHGFHHHHGC?CGGFGGCCGF
@M02034:409:000000000-BFKT7:1:1112:7453:12426 1:N:0:35
AAAGTCGAGGTGCCTAAAGTGGCAACCCAGACTTATCATGCGGTTGGTGGTGTAGAGCTTCCTGTAGCCGCATGGCGTTCGT
+
CCCCCFCCCCBBGGGGGGGGGGGHHHHGGHHGHHHH55D5D2AEAE?E1EE113D5A533ABAFABE5A?E0E11BEA/?1>
@M02034:409:000000000-BFKT7:1:1112:13236:12428 1:N:0:35
AAAGTCGAGGTGCCTAAAGTGGCAACCCAGACTCGTCGGGCGGTTGGTGGTGTAGAGCTTCCTGTAGCCGCATGGCGTTCGTACTTAAATATGGAACTAACCATTCCAATTTTCGCTGTCTCTTATACACATCTCCGAGCCCACGAGACA
+
BAAABFBBBB>AGGGGGGGGGFGGHHHGGHGGHFGF2EEA2AAEGGG1FEEFGFHHHEFHHFHFHHHHHGGGGGHHGEGGGEGHHHHGHBGFHFGGHHHHHHHHHHFFHHGHHGGGGGDHHFGFFFHHHHHFHHHHGCGGGEEGGCGFGC
@M02034:409:000000000-BFKT7:1:1112:17590:12430 1:N:0:35
AAAGTCGAGGTGCCTAAAGTGGCAACCCAGACTACGACGACTGTTGGTGGTGTAGAGCTTCCTGTAGCCGCATGGCGTTCGTACTTAAATATGGAACTAACCATTCCAATTTTCGCTGTCTCTTATACACATCTCCGAGCCCACGAGACA
+
ACCABFACCCABGGGGGGGGGGGHHHHGGHHGHHHGGGGGGGGHHHHGGGFFHHHHHHHHHHHHHHHHHGGGGGHHGGGGGGHHHHHHHHHHHHFHGHHHHHHHHHGHHHHHHGGGGGGGHHHHFHHHHHFHHHHHGGGGGGHGGFGGGF
@M02034:409:000000000-BFKT7:1:1112:15045:12433 1:N:0:35
AAAGTCGAGGTGCCTAAAGTGGCAACCCAGACTGCGG
+
ABAAAFABBBABGGGGGGGGGGGFHGGGGHCFFHCEE
@M02034:409:000000000-BFKT7:1:1112:26194:12440 1:N:0:35
AAAGTCGAGGTGCCTAAAGTGGCAACCCAGACTCTTACGTCGGTTGGTGGTGTAGAGCTTCCTGTAGCCGCATGGCGTTCGTACTTAAATATGGAACTAACCATTCCAATTTTCGCTGTCTCTTATACACATCTCCGAGCCCACGAGACA
+
CCCCCFCCCCABGGGGGGGGGGGHHHHGGHHGHBGEHBFF2EGGGGGGGGGFHHHFHHHHHHHHHGHHHGGGGGHHGEGGGGHGHHHHHHHHHHGHFHHHHHHHHHGHHHHHHFEGGGGGHHHHHHHHGHGGHHHFG?FGGGHGGGGGGC
@M02034:409:000000000-BFKT7:1:1112:28004:12441 1:N:0:35
AAAGTCGAGGTGCCTAAAGTGGCAACCCAGACTGCTCAGCTTGTTGGTGGTGTAGAGCTTCCTGTAGCCGCATGGCGTTCGTACTTAAATATGGAACTAACCATTCCAATTTTCGCTGTCTCTTATACACATCTCCGAGCCCACGAGACA
+
BBBBBFAADB>AGFGFGFGGGGGGGHHGGHHGHHHHHHFHFHFGHHHGGGEFFHHGFHHFHGGEFGHFHGGGGGHGEEFGEEGHHHHHHHHHHHGFFHHGFHHHHHHHHHHHHHGGGGGGHGHHHGFHFHFFHHGFF?F?DFHGGGGGGH
@M02034:409:000000000-BFKT7:1:1112:26362:12446 1:N:0:35
AAAGTCGAGGTGCCTAAAGTGGCAACCCAGACTAATAAGAATGTTGGTGGTGTAGAGCTTCCTGTAGCCGCATGGCGTTCGTACTTAAATATGGAACTAACCATTCCAATTTTCGCTGTCTCTTATACACATCTCCGAGCCCACGAGACA
+
CCCCCFBCCCBBGGGGGGGGGGGHHHHGGHHGHHHHFGHHHHHHHHHGGGEFHHHHHHHHHHHHHGHHHGGEGGHHGGGGGGHHHHHHHHHHHHHFHHHHHHHHHHGHHHHHHHFGGGGHHGHHHHHHFHHHHHHHGCGGGGHGGGGGGB
@M02034:409:000000000-BFKT7:1:1112:28183:12448 1:N:0:35
AAAGTCGAGGTGCCTAAAGTGGCAACCCAGACTCAGGGGGGGGTTGGTGGTGTAGAGCTTCCTGTAGCCGCATGGCGTTCGTACTTAAATATGGAACTAACCATTCAATTTTCGCTGTCTCTTATACACATCTCCGAGCCCACGAGACAG
+
CCCCCFCCCCAAGGGGGGGFFGGGHHHGGHHGHCFFFCE?GGFFFFFFFFAEEFFFFFFFFFFFFFFFFFFFFFFFFFFFFFFFFFFFFFFFFFFFFFFFFFFFFFBFFFFFBAFFDDBFBBFFFBFB;FBFFBFD-DFFFFFF;>FD/B
@M02034:409:000000000-BFKT7:1:1112:28526:12451 1:N:0:35
AAAGTCGAGGTGCCTAAAGTGGCAACCCAGACTGCGGAGACTGTTGGTGGTGTAGAGCTTCCTGTAGCCGCATGGCGTTCGTACTTAAATATGGAACTAACCATTCCAATTTTCGCTGTCTCTTATACACATCTCCGAGCCCACGAGACA
+
AAAAAFAABBAAGGGGGGGGGGGFHHHD2C2FCEFEEEEGGHGBHHEGGEAAFGH5BGGHGHHHGGF5GFEGGGHHGEEFGGFHHHHFFGDGHF?DHHGBGGFHFFFH4BGHGHEEGF<B?FGHEGGF3BFGF2GD/BCC@FEFGGF.CG
@M02034:409:000000000-BFKT7:1:1112:19873:12465 1:N:0:35
AAAGTCGAGGTGCCTAAAGTGGCAACCCAGACTAGTCCTAGTGTTGGTGGTGTAGAGCTTCCTGTAGCCGCATGGCGTTCGTACTTAAATATGGAACTAACCATTCCAATTTTCGCTGTCTCTTATACACATCTCCGAGCCCACGAGACA
+
A?AC>DAADDBAGGGGGGGGEGFGHFGE2FGGHG3FFBFGDGHGHFBABEEFGGHGHHHHGGHFGHFFGGEEGGHHGGGGEEHEGGFBGHFGHFFGHHBFGHGFEFFHFGHHHHGGGGFHHHHHFHHHGHHHHHHHGCCCGGHGGGGFGC
@M02034:409:000000000-BFKT7:1:1112:20225:12467 1:N:0:35
AAAGTCGAGGTGCCTAAAGTAGCAACCCAGACTGCTTCGCTGGTTGGTGGTGTAGAGCTTCCTGTAGCCGCATGGCGTTCGTACTTAAATATGGAACTAACCATTCCAATTTTCGCTGTCTCTTATACACATCTCCGAGCCCACGAGAC
+
CCCCCFBCCCBBGGGGGGGGGGHHHHHGGHHGHC3GGH222AEHHEGGG1EFFHH55BGHBGGHHAAGFGGGGGHEEEGGGAGHGGGHGHGHHBFGFHHHGH3GHFHHHHHHHHGGGGGHHGHHHHFHHHHHHHHGG?CGGGHGGGGGD
@M02034:409:000000000-BFKT7:1:1112:18907:12468 1:N:0:35
AAAGTCGAGGTGCCTAAAGTGGCAACCCAGACTCATACGCAGGTTGGTGGTGTAGAGCTTCCTGTAGCCGCATGGCGTTCGTACTTAAATATGGAACTAACCATTCCAATTTTCGCTGTCTCTTATACACATCTCCGAGCCCACGAGACA
+
ABBBBFBBCBABGGGFGGGGGGGHHHHGGHHGHHHHHHHGGGGHHHGGFGEFGHHHHGHHHHHFHHHHHGGGGGHHGEGGGGHHHHHHHHGHHHHGHFHHHHHHHHFFHHHHHHGGGGGGHHHHGHHHFGBHHHGHGGGGGGHGGGGGGH
@M02034:409:000000000-BFKT7:1:1112:21270:12471 1:N:0:35
AAAGTCGAGGTGCCTAAAGTGGCAACCCAGACTTGTTCTCCGGTTGGTGGTGTAGAGCTTCCTGTAGCCGCATGGCGTTCGTACTTAAATATGGAACTAACCATTCCAATTTTCGCTGTCTCTTATACACATCTCCGAGCCCACGAGACA
+
CCCCCFBBCCABGGGGGGGGGGGHHHHGGHHGHHHHHHHHH?FGGGGGGGEFHHHHHHHHHHHHHHHHHGGFGGHHGGGGGGGHHHGHGHHHHHHHGHHHHHHHHHHHHHHHHHGGGGGGHHHHHHHHHHGHHHHHG/DFGGFGG?FGG<
@M02034:409:000000000-BFKT7:1:1112:20208:12472 1:N:0:35
AAAGTCGAGGTGCCTAAAGTAGCAACCCAGACTGCTTCGCTGGTTGGTGGTGTAGAGCTTCCTGTAGCCGCATGGCGTTCGTACTTAAATATGGAACTAACCATTCCAATTTTCGCTGTCTCTTATACACATCTCCGAGCCCACGAGACA
+
AAAB>DAADDBAGGGGGFGGFGGGHGGEGGHGHHHHHHFGGGGFGEEABFEFFGGFHGGHHGHHHHFFFEGEEGHHGGGGGGHHGGDF@GFFHHGGGHBEGHEF?GFGHHHHHHGGGGGHGGGHFHHHHHEHHHFHDCGGGGHGGGGGCF
@M02034:409:000000000-BFKT7:1:1112:19888:12475 1:N:0:35
AAAGTCGAGGTGCCTAAAGTGGCAACCCAGACTAGTCCTAGGGTTGGTGGTGTAGAGCTTCCTGTAGCCGCATGGCGTTCGTACTTAAATATGGAACTAACCATTCCAATTTTCGCTGTCTCTTATACACATCTCCGAGCCCACGAGAC
+
BAABBFBBBD>AFGGGGGGGGGGHHHHGGHHGHHBHH5G553AFGGGGGGEBGHHD5GHHHHHHHFGHHGGGGGHFGFGGGFHHHHFHHHFHHHGHGHGFHHFHHHHHHHHHHHGGGGGHHHHHHHHHHHGHHHHHGGGGGGHGGGGGG
@M02034:409:000000000-BFKT7:1:1112:13962:12481 1:N:0:35
AAAGTCGAGGTGCCTAAAGTGGCAACCCAGACTAGTCATAATGTTGGTGGTGTAGAGCTTCCTGTAGCCGCATGGCGTTCGTACTTAAATATGGAACTAACCATTCCAATTTTCGCTGTCTCTTATACACATCTCCGAGCCCACGAGACA
+
BABBBFBBDDAAFGGGGGGGGGGFEGHGGHGGHHHHHHHHHHHHHHHGGGEFGHHGFHHHHHHGHHFHHGGGGGHHGGGGGGHHHHDGHH4FGHHHGHFGHHGHHHHHHHHHHHGGGGGHHGHHHHHHGHHHHHHHGGGGGGHGGGGGGG
@M02034:409:000000000-BFKT7:1:1112:21425:12484 1:N:0:35
AAAGTCGAGGTGCCTAAAGTGGCAACCCAGACTATGCCGTATGTTGGTGGTGTAGAGCTTCCTGTAGCCGCATGGCGTTCGTACTTAAATATGGAACTAACCATTCCAATTTTCGCTGTCTCTTATACACATCTCCGAGCCCACGAGAC
+
AAABAFAADBABGGGE4AGGGGGGHHHGGGHGHHHHHHGA2GHHGHHGFGAFGFGGDBGHBGFHHHHFFGC0EGHHGGGEGEGHHBF33DHFF3DFFF3G3?FGFDFG4FDGHB/EEGEFGEHHFGGH2FDCBGB1B/>?/CHGG/@?C
@M02034:409:000000000-BFKT7:1:1112:7927:12485 1:N:0:35
AAAGTCGAGGTGCCTAAAGTGGCAACCCAGACTCAGCTTGGTGTTGGGGTTGTAGCAGTTGCATTGTCCGCATAGTTTTCGAACTAAAATATGAAACTAACCTTTGCAATTTTCGCTGTCTCTTATACACATCTCCGAGCCCACGAGAC
+
>3AA>BA>A>AAFFGEGGGG5GFFGBBEBGHGGHHHGGF32BABAAAA0BEEBFGG53DD5D35D3DDD?>>E1BD55BBE1BB?3BBBBFBF4B@BB3B3B3BB3BBFHHHHFCGGEEGGHGGGGGHGFFHHHHHDCCFCFHFCCGAF
@M02034:409:000000000-BFKT7:1:1112:23389:12486 1:N:0:35
AAAGTCGAGGTGCCTAAAGTGGCAACCCAGAGTAAGAGTCATGTTGGTGGTGTAGAGCTTCCTGTAGCCGCATGGCGTTCGTACTTAAATATGGAACTAACCATTCCAATTTTCGCTGTCTCTTATACACATCTCCGAGCCCACGAGACA
+
BBBCCFBBCCBCGGGGGGGGGGGHHHHGGHHDHBFGHBGHHHHHHHE2EEECABF5FFGGDHHHHBG5AEG?FFFFEEEEFECEGHHFFHHFHEB@FEGF3?3FGGGBDGEHGD/EEE<FFFFHEGGFHEEGHFHBB/<CFFEFDG?/A=
@M02034:409:000000000-BFKT7:1:1112:11428:12491 1:N:0:35
AAAGTCGAGGTGCCTAAAGTGGCAACCCAGACTCAGAAGCAGGTTGGTGGTGTAGAGCTTCCTGTAGCCGCATGGCGTTCGTACTTAAATATGGAACTAACCATTCAATTTTCGCTGTCTCTTATACACATCTCCGAGCCCACGAGACAG
+
AAB@BFAABBBBGGGGGGGGGGGHHHHGGHFGHHHHDHHHHHHGGHGEFEFGHGH5GHHHFHHGHGFHHGGGGGHGGFGGGFHHHGHHHHFHHHGHGGGGHHFHHHHHGHHHHGGGGFGHHHHGHHHHGHHHHHHGGGGGGGGGGGGGHG
@M02034:409:000000000-BFKT7:1:1112:14252:12491 1:N:0:35
AAAGTCGAGGTGCCTAAAGTGGCAACCCAGACTCCTCAGAATGTTGGTGGTGTAGCGCTTCCTGTAGCCGCATGGCGTTCGTACTTAAATATGGAACTAACCATTCCAATTTTCGCTGTCTCTTATACACATCTCCGAGCCCACGAGACA
+
>1>>>FAA>A>AAFGGGGGGB1FCGGHEFHGGHHHH0F1BFF1FG2FE//BAFGH2/AFEEHHGHF2FGGGGGGHHGGGGGGHHGHHHHH2GHGGHFH1BGHGFHHHGHHHHHHEGGGEFHGHHHHHHGHFHHFHHGGGGGGHGGGGGGF
@M02034:409:000000000-BFKT7:1:1112:6756:12499 1:N:0:35
AAAGTCGAGGTGCCTAAAGTGGCAACCCAGACTCATCATGGTGTTTGTCTTGTAGCAGTTGCAGTGTCCGCATAGTGATC
+
CCCDDFCCCCAAGGGGGGGFGGGHHHHGGHHGHCG5GHBF3BFG2BBA5DF5BADA53B55D33B3D551A0E13B55DD
@M02034:409:000000000-BFKT7:1:1112:27778:12501 1:N:0:35
AAAGTCGAGGTGCCTAAAGTGGCAACCCAGACTCAGAAGAAGGTTGGTGGTGTAGAGCTTCCTGTAGCCGCATGGCGTTCGTACTTAAATATGGAACTAACCATTCCAATTTTCGCTGTCTCTTATACACATCTCCGAGCCCACGAGACA
+
BBBBBFBBBB>AFGGGGGGFGGGHHHHGGHHGHHHHHHHHHHHHHHGEGGEFGHHHHHHHHHHFGFHHHGGGGGHHFEFGGGHHHHHHHHGHHHFHHHHHHHHHHHHGHHHHHHGGGGFHHGHGHGHHGHHHHHGFGGGGBGGGGGGGGG
@M02034:409:000000000-BFKT7:1:1112:26099:12503 1:N:0:35
AAAGTCGAGGTGCCTAAAGTGGCAACCCAGACTACTCATCAGGTTGGTGGTGTAGAGCTTCCTGTAGCCGCATGGCGTTCGTACTTAAATATGGAACTAACCATTCCAATTTTCGCTGTCTCTTATACACATCTCCGAGCCCACGAGACA
+
BBBBBFBABBAAFGGGGGGGGGGGGHHEGFHGHHHGGHHHGHHGHHGEFFABBGGGHHHHHHHFGHHFGFGGGGHHEFFGGGHHHHHHHHHHHHFHHHHFHHHHHHHFHHHHGHGGGGGFHHHHHHHFGHBCCHHE?/CCBFCFC?CDDG
@M02034:409:000000000-BFKT7:1:1112:28453:12504 1:N:0:35
AAAGTCGAGGTGCCTAAAGTGGCAACCCAGACTAGTGCGAAGGTTGGTGGTGTAGAGCTTCCTGTAGCCGCATGGCGTTCGTACTTAAATATGGAACTAACCATTCCAATTTTCGCTGTCTCTTATACACATCTCCGAGCCCACGAGACA
+
CCCCCFCCCBAAGGGGGGGGGGGHHHHGGHHGHHHHHHEGGGGGHHGGGGEFFGHHHHHHHHHHHHHHHGGGGGHHGEGGFFHHHHHHHHHHHHFFGHHHHHGHHHFHHHHHHHGGGGGGHHHHHHHHGHGHHHHHG?FGFGHGGGGGGF
@M02034:409:000000000-BFKT7:1:1112:22825:12504 1:N:0:35
AAAGTCGAGGTGCCTAAAGTGGCAACCCAGACTAAGAATGAGGTTGGTGGTGTAGAGCTTCCTGTAGCCGCATGGCGTTCGTACTTAAATATGGAACTAACCATTCCAATTTTCGCTGTCTCTTATACACATCTCCGAGCCCACGAGACA
+
AABCAFBAB@AAGGGGGGGGGGFHFGFEGFHGHHHHHHHHBGFBGFABFEAFGHHGHFHHHFHHHHHGHGGEEGHHGGGGGGHHGGFFGHDFGHD3GHHFGFGFGHEGFGHHHHCGGGFHHGHHHHHGGGHHGHHBFD?CGEHGGGF/A?
@M02034:409:000000000-BFKT7:1:1112:23940:12508 1:N:0:35
AAAGTCGAGGTGCCTAAAGTGGCAACCCAGACTAATCAGCAGGTTGGTGGTGTAGAGCTTCCTGTAGCCGCATGGCGTTCGTACTTAAATATGGAACTAACCATTCCAATTTTCGCTGTCTCTTATACACATCTCCGAGCCCACGAGACA
+
BCCCBFCCCCABGGGGGGGGGGGHHHHGGHHGHHHHHHHHHHGBGFEEFGEFBFGFHHHHHHHHHHHFFGGEGGHGGEEGGEGHHHHHHHHFHFFFHHHFFGFHHGFFHHHHHFEGGGAGFHHHHHHGFCGGHHHFGCGGFGHGGCGGDG
@M02034:409:000000000-BFKT7:1:1112:21367:12510 1:N:0:35
AAAGTCGAGGTGCCTAAAGTGGCAACCCAGACTAATACGACTGTTGGTGGTGTAGAGCTTCCTGTAGCCGCATGGCGTTCGTACTTAAATATGGAACTAACCATTCCAATTTTCGCTGTCTCTTATACACATCTCCGAGCCCACGAGACA
+
BBBBBFBADD>A4GGGGGGGGGGHGHHGGHHGHHHHHHHGGGGHHHHEGGFFFGHAFHHHHEHHHHHGGGFGGGHGGFGGGGHHHHFHGHBHHHHHHHFHHHHHBHHHFHHHHGCDGCEFHFHHHHHGFFFHGHHFFFGGGGHGGGGGGE
@M02034:409:000000000-BFKT7:1:1112:22842:12512 1:N:0:35
AAAGTCGAGGTGCCTAAAGTGGCAACCCAGACTAAGAATGAGGTTGGTGGTGTAGAGCTTCCTGTAGCCGCATGGCGTTCGTACTTAAATATGGAACTAACCATTCCAATTTTCGCTGTCTCTTATACACATCTCCGAGCCCACGAGACA
+
AAB3>DAA3>>ABFGGGGGGGGGHHGHEGHHGHHHH3EGBHFHHGGGF2EABAFH5AFGGHHHFHHFHHGGGEGHHGGGGGGHHHHEGHHFHGHFHHF3@FFFFGHGFFGHHHHCGGGGHHGHHEHFHFGHHHGHHDCCGCGHGGGGGGF
@M02034:409:000000000-BFKT7:1:1112:12747:12518 1:N:0:35
AAAGTCGAGGTGCCTAAAGTGGCAACCCAGACTCAGCCGGGTGTTGGTGGTGTAGAGCTTCCTGTAGCCGCATGGCGTTCGTACTTAAATCTGGAACTAACCATTCCAATTTTCGCTGTCTCTTATACACATCTCCGAGCCCACGAGAC
+
BABBBFBA>A>AFGGGGGGGGGFFGGHEFHAFHH3F33A22BAEEHHGGGEBBEF5BGGHHHHGHHFHHGGGGGHHGEFGGGHHHH4GHH4BGHFHHG3BGHHEGHFHGHHHHHGGGGGGHHHHFHGHGHHHHHHFDGGGGGHGGGGGF
@M02034:409:000000000-BFKT7:1:1112:22823:12522 1:N:0:35
AAAGTCGAGGTGCCTAAAGTGGCAACCCAGACTAAGAATGAGGTTGGTGGTGTAGAGCTTCCTGTAGCCGCATGGCGTTCGTACTTAAATATGGAGCTAACCATTCCAATTTTCGCTGTCTCTTATACACATCTCCGAGCCCACGAGAC
+
AABABFBBBB>AGGGGGGGGGGGHHHHGGHHGHHHHHHHHHHHHHHGDFGEBFGHHHHHHHFFHHHHHGGGGGGHHGEGGEFHHHHHHHHHGHHG2GFFGHHGHHHGHHHHHHHGGGGGGGHHHGHHGDGFHHHGHG/DCGGHGGCGGG
@M02034:409:000000000-BFKT7:1:1112:28766:12524 1:N:0:35
AAAGTCGAGGTGCCTAAAGTGGCAACCCAGACTTTTC
+
AABBAFAA3AAAFGGGGGGGFGFHHHHGGHHGH5555
@M02034:409:000000000-BFKT7:1:1112:28205:12530 1:N:0:35
AAAGTCGAGGTGCCTAAAGTGGCAACCCAGACTATTGCTACTGTTGGTGGTGTAGAGCTTCCTGTAGCCGCATGGCGTTCGTACTTAAATATGGAACTAACCATTCCAATTTTCGCTGTCTCTTATACACATCTCCGAGCCCACGAGACA
+
>1>>AFAA1>>>FGGGGGGG1FFHHHGEFFAFGGFH1DGGHFGGH1/BAEBBFEGDDFHHHFHFGHFHHGCEGGHHGFEEGEFHEHFFHHGHGHEEHF1GHGHFHHHGFHHHHH/EE<EFHHFGBG>GHFGHHHHFC@CCCFHGGCGGCF
@M02034:409:000000000-BFKT7:1:1112:5098:12538 1:N:0:35
AAAGTCGAGGTGCCTAAAGTGGCAACCCAGACTGAGTGTTTGGTTGGTGGTGTAGAGCTTCCTGTAGCCGCATGGCGTTCGTACTTAAATATGGAACTAACCATTCCAATTTTCGCTGTCTCTTATACACATCTCCGAGCCCACGAGAC
+
BABBBFBAB2AAGGG5GGGFBGFGHFFEFHHGHC33AFG52BAABEE2BEEFGGHGHHHHHHHHHGFGHGF0BEGHGEGEGEFGGFBB3BFGGFBBFGBB3FFBDGFG4FGHHHGGGGGGHGHHHHGHHB2BFGFB/</BDFGE?C?EE
@M02034:409:000000000-BFKT7:1:1112:21556:12552 1:N:0:35
AAAGTCGAGGTGCCTAAAGTGGCAACCCAGACTGGGTTGGGTGTTGGTGGTGTAGAGCTTCCTGTAGCCGCATGGCGTTCGTACTTAAATATGGAACTAACCATTCCAATTTTCGCTGTCTCTTATACACATCTCCGAGCCCACGAGAC
+
BBBBBFBADA>AGGGGGFGGGGGHHHHGGHFFGHHABF2EEGGGEHF1A1EABFHA55FG5B5GFEFFHGGEGGFCEEEFG1GHHFFFHHHHHD?3FHHFCF3GF4FFGGHHHF?EGGGHGEFG1FGFFGGFFHFFGCGCDFGGCGCAE
@M02034:409:000000000-BFKT7:1:1112:17683:12552 1:N:0:35
AAAGTCGAGGTGCCTAAAGTGGCAACCCAGACTAAGAATCAGGTTGGTGGTGTAGAGC
+
BABBBFBBBBABGGGGGGGGGGGHHHHGGHHAGF3A35BGAFHH3G2B2EFC13D5A5
@M02034:409:000000000-BFKT7:1:1112:5080:12553 1:N:0:35
GCTCTTAAAGAGGCTAAAGTTCCTGCCTAGGCTGAGGGCT
+
>>>AA1@D1B1B11AGFGG3BBDA1F01DA0B1A0AAE0A
@M02034:409:000000000-BFKT7:1:1112:8389:12563 1:N:0:35
ACAGTCGAGGTGCCTAAAGTGGCAACCCAGACTCAGGGGCCTGTTGGTGGTGTAGCGCTTCCTGTAGCCGCATGGCGTTCGTACTTCAATCTGGAACTCACCATTCCAATTTTCGCTGTCTCTTATACACATCTCCGAGCCCACGAGACA
+
>>>1>D?>>A>>BFGGGGGGABFGFGHFFHAFHHHHHH/AEGAGH1BFFEEBBGH2AEFGGHHFFG2DGF>EEGHHGEGGGGHHGHDGHHDGGHGHHHBFGHFBFGHHHHHHHHGGGGGHHHHHHHHHHHHHHHHHGGGGGGHGGGGGGH
@M02034:409:000000000-BFKT7:1:1112:28359:12570 1:N:0:35
AAAGTCGAGGTGCCTAAAGTGGCAACCCAGACTAAGAATACTGTTGGTGGTGTAGAGCTTCCTGTAGCCGCATGGCGTTCGTACTTAAATATGGAACTAACCATTCCAATTTTCGCTGTCTCTTATACACATCTCCGAGCCCACGAGACA
+
A>AAAFAADD1AFGGFGGGGGGGHHGHGGHHGHHHHHHHHHGHHHFHGFGEBFGHDGHHHHGHGHHHHHGEGGGHHGEGGEGHHHHHHHHHHHHFGFHHFGHGHGHGHHHHHHHGGGGGHHHFHHHHHEHHGGHHHGGGGGGHGC@@EFF
@M02034:409:000000000-BFKT7:1:1112:10507:12575 1:N:0:35
AAAGTCGAGGTGCCTAAAGTGGCAACCCAGCCTCAGCGTGGTTTTG
+
BBBBBFBABBBBGGFGGGGFGGGHGHHGGFHFHHHH3BE22BB2FG
@M02034:409:000000000-BFKT7:1:1112:6034:12581 1:N:0:35
AAAGTCGAGGTGCCTAAAGTGGCAACCCAGACTAAGAAGGCTGTTGGTGGTGTAGAGCTTCCTGTAGCCGCATGGCGTTCGTACTTAAATATGGAACTAACCATTCCAATTTTCGCTGTCCTTATACACATCTCCGAGCCCACGAGA
+
A?AA>DAA?2AAGGGFF4FBGFGHGHG2CGEGHHFH3GGFCGHHGBFAABEFFGHGHFHHHGHGFH5AFEE0EEGHGGGGGFHHHFHHFHFHHHDGFHG@EFFFGGBEGHHHHHE<?EFDFHHFGGFFGHGCG11BCGGGCGC@//A
@M02034:409:000000000-BFKT7:1:1112:12902:12581 1:N:0:35
AAAGTCGAGGTGCCTAAAGTGGCAACCCAGACTAATCATGGTGTTAGTCTTGTAGCAGTTGCAGTGTCCGCATGGTGTTCGAACGTAAATATGAAACTAACCTTTGCAATTTTCGCTGTCTCTTATACACATCTCCGAGCCCACGAGACA
+
CCCCCFCC?BACGGGGGGGFGGGHHHHGGHHGHFFG3FG53BFGG5DF5DGEBAGA53DA5B3AB355AAEEE1A55?BFF11B01B1?@@@F44BBBGH3B3B@3B@FGDGFD/EF//B4FFF4F4FHHHCGGHGG?CGCEGGC@BDGG
@M02034:409:000000000-BFKT7:1:1112:27895:12583 1:N:0:35
AAAGTCGAGGTGCCTAAAGTGGCAACCCAGACTTCGAATAAGGTTGGTGGTGTAGAGCTTCCTGTAGCCGCATGGCGTTCGTACTTAAATATGGAACTAACCATTCCAATTTTCGCTGTCTCTTATACACATCTCCGAGCCCACGAGACA
+
BBBBBFBBDDAACFGGGGGGGCFHHHHGGHHGHHGGFGHGHHHHHHEEGGEFGHHGHGHHHHHHFHHGHGGGGGHHGEEFGFHHHHHHHHGHHHFHHHGFGHHHHHHGHHHHHHGGGGGFHHHHHFFGGFHHGHGGGCGGGGHGGGGDFG
@M02034:409:000000000-BFKT7:1:1112:27538:12585 1:N:0:35
AAAGTCGAGGTGCCTAAAGTGGCAACCCAGACTATTGGGGATGTTGGTGGTGTAGAGCTTCCTGTAGCCGCATGGCGTTCGTACTTAAATATGGAACTAACCATTCCAATTTTCGCTGTCTCTTATAACATCTCCGG
+
A3ABBFBCCCBBGGGGGGGFGGGHHHHGGHHGHG55D322FEFHHGHEGFBFGHHHHHHHHGHHHHHHHGGGGGHHGGGGGGGHHHHHHHHHHHHHHHHHHHHHHHHHHHHHHHGGGGGHHHHHFGB332?233B/>
@M02034:409:000000000-BFKT7:1:1112:13324:12595 1:N:0:35
AAAGTCGAGGTGCCTAAAGTGGCAACCCAGACTGGGGAGGAGGTTGGTGGTGTAGAGCTTCCTGTAGCCGCATGGCGTTCGTACTTAAATATGGAACTAACCATTCCAATTTTCGCTGTCTCTTATACACATTCCGAGCCCACGAGACAG
+
CCCCBFBACBBCGGGGGGGGGGGGHHHGGHHGHHHHGFFGEEGEHHGFFGEGHHHHHHHHHHHHHHHHHGGFGGHHGEGGGGHHHHHHFHFHHHHHHHGGHHHHHGHHHGHHHHGGGGFHHGHHFHHHFHHHHHGHGGGGFGGGGGDGHH
@M02034:409:000000000-BFKT7:1:1112:22190:12601 1:N:0:35
AAAGTCGAGGTGCCTAAAGTGGCAACCCAGACTGCGCCTCATGTTGGTGGTGTAGAGCTTCCTGTAGCCGCATGGCGTTCGTACTTAAATATGGAACTAACCATTCCAATTTTCGCTGTCTCTTATACACATCTCCGAGCCCACGAGACA
+
ABBBBFBCCCBBGGGGGGGFGGGHHHHGGHHGHHHGGGGGHHHHHHHEFGAFGHHHHHHHHHHFHHHHHGGGGGHHGEFGGGHHHHHHHHHHHGHGHHHHHHHHHHHHHHHHHHGGGGGFHFHHHHGHFHHHHHHHGFGGGGHGGGGGGF
@M02034:409:000000000-BFKT7:1:1112:24355:12603 1:N:0:35
AAAGTCGAGGTGCCTAAAGTGGCAACCCAGACTACGCGTGCGGTTGGTGGTGTAGAGCTTCCTGTAGCCGCATGGCGTTCGTACTTAAATATGGAACTAACCATTCCAATTTTCGCTGTCTCTTATACACATCTCCGAGCCCACGAGAC
+
ABBBBFBCCCABGGGGGGGGGGGHHHHGGHHGHHHGGGGGGGGEGE?EGGEFBGGDHHHHHHHHHGHFHGGGEFHHGEFGGGHHHHHHFHFEFBFFFHHHHHHHHHHHFGHHHFGGGGEEHHHHHHHGHHHHFGHHGG?D@FHGGGFDG
@M02034:409:000000000-BFKT7:1:1112:8898:12606 1:N:0:35
AAAGTCGAGGTGCCTAAAGTGGCAACCCAGACTCAGCCGTCGGTTGGTGGTGTAGAGCTTCCTGTAGCCGCATGGCGTTCGTACTTCAATCTGGAACTAACCATTCCAATTTTCGCTGTCTCTTATACACATCTCCGAGCCCACGAGACA
+
>1>AAFAA1>>A1BGGGGGG1FFFFGHAFHGFHHHHHHGGGGCEFCEEFABFFGHFHHHHHHGHHGHHGGGGGGHGGEGGGGHHHH1BGH1FGHEFHH>FGHHGGHHHHHHHHHGGGGGHHHHHGHFHFHHHHHHHGCCGGGHGGGGGGG
@M02034:409:000000000-BFKT7:1:1112:22496:12612 1:N:0:35
AAAGTCGAGGTGCCTAAAGTGGCAACCCAGACTATTCCTCAGGTTGGTGGTGTAGAGCTTCCTGTAGCCGCATGGCGTTCGTACTTAAATATGGAACTAACCATTCCAATTTTCGCTGTCTCTTATACACATCTCCGAGCCCACGAGACA
+
DDDDDFCCCCBBGGGGGGGGGGGHHHHGGHHGHHHHHHHHHHHHHHGGGGFFGHHHHHHHHHHHHHHHHGGGGGHHGGGGGGHHHHHHHHHHHHHHHHHHHHHHHHGHHHHHHHGGGGGHHHHHHHHHGHGHHHHHGCGGGGHGGGGGGF
@M02034:409:000000000-BFKT7:1:1112:28686:12618 1:N:0:35
AAAGTCGAGGTGCCTAAAGTGGCAACCCAGACTGGGGGGGCGGTTGGTGGTGTAGAGCTTCCTGTAGCCGCATGGCGTTCGTACTTAAATATGGAACTAACCATTCCAATTTTCGCTGTCTCTTATACACATCTCCGAGCCCACGAGACA
+
A?ABBFABBBAAGGGGGGGGFGGHHHHGFHHGHHHHGGG?CGGGGGGFEFACEFFFFFFFFFFFFFFFFFFFFFFFBAFFFAFFFFFFFFFFFFFFFFFFFFFFFFFFFFFFFFDFFFFFFFFFFFFFFFFFFFFFFCCADFFFFFFFF9
@M02034:409:000000000-BFKT7:1:1112:23280:12621 1:N:0:35
AAAGTCGAGGTGCCTAAAGTGGCAACCCAGACTCCTCCGCCGGTTGGTGGTGTAGAGCTTCCTGTAGCCGCATGGCGTTCGTACTTAAATATGGAACTAACCATTCCAATTTTCGCTGTCTCTTATACACATCTCCGAGCCCACGAGAC
+
A3>AAFABBBBBGGGGGGGGGFFGHHHEFG2FHHGGC32EGGAGGGGFF?E1B3DABDBFHFHFH@FFGEE>?ECFEEGGGE?CEHD3D?GDG3?GHB?G3B3BFDG4EG?EF2/<C/??2FGFFB@DDCG1CGFFDACDCGAGGGCGG
@M02034:409:000000000-BFKT7:1:1112:29356:12625 1:N:0:35
AAAGTCGAGGTGCCTAAAGTGGCAACCCAGACTATTAATACTGTTGGTGGTGTAGAGCTTCCTGTAGCCGCATGGCGTTCGTACTTAAATATGGAACTAACCATTCCAATTTTCGCTGTCTCTTATACACATCTCCGAGCCCACGAGACA
+
CCCCCFCBCCAAGGGGGGGGGGGHHHHGGHHDHFHHGHHDDGHHHHGEEGEFFBGBGDEGFHHGFDEEFEFFGGFFEEFFEE?GGHGHHHFFGHBFFHHHFGDGBFE4GHFHHFGGFD?FGFGGGGFFDCDGGDGDC?CCG/F/BCDGGF
@M02034:409:000000000-BFKT7:1:1112:25523:12625 1:N:0:35
AAAGTCGAGGTGCCTAAAGTGGCAACCCAGACTGTGCCTTCTGTTGGTGGTGTAGAGCTTCCTGTAGCCGCATGGCGTTCGTACTTAAATATGGAACTAACCATTCCAATTTTCGCTGTCTCTTATACACATCTCCGAGCCCACGAGACA
+
BBCCAFBBCCBCGGGGGGGGGGGHHHHGGHHGHHHHHHHHHHHHHHEFEGGGGHHFHHGHFGGHHFFFGEGEEGHHFEEGGGFHHHHFBGHGGHFFGHHHGAFFBBGDGFGHHD@FGGEFHHHGGGFHGHHHHHHFGC@CGGHGGCG?GF
@M02034:409:000000000-BFKT7:1:1112:21130:12635 1:N:0:35
AAAGTCGAGGTGCCTAAAGTGGCAACCCAGACTAATCCTCCTGTTGGTGGTGTAGAGCTTCCTGTAGCCGCATGGCGTTCGTACTTAAATATGGAACTAACCATTCCAATTTTCGCTGTCTCTTATACACATCTCCGAGCCCACGAGACA
+
A1AAAFAA?DAAGGGFGGGGFGGGHHHGGHHGHHHHHHHFHHFHHHHGGGGFGHHFGHHHHHHHHHGHHFGGGGHGGEGGGGHHHHFHHHFHHHHHGHBGHFFHHHGG2FHHHHGGGGCGHHHHGHHHBHFHHHGFGGGGGGHGGGGFF<
@M02034:409:000000000-BFKT7:1:1112:23546:12636 1:N:0:35
AAAGTCGAGGTGCCTAAAGTGGCAACCCAGACTAGGGAGCGTGTTGGTGGTGTAGAGCTTCCTGTAGCCGCATGGCGTTCGTACTTAAATATGGAACTAACCATTCCAATTTTCGCTGTCTCTTATACACATCTCCGAGCCCACGAGACA
+
CBCCCFCCCCAAGGGGGGGGGGGHGHHGGHHGHHHHHHGGGGGGHHHGGGEFFGHGHHHHHHHHGHHHGGGGGGHHGEGGGGHHHHHHHHHHHHHHGHHHGGHHHHHHHHHHHHGEGGFFHGHHHHHHFHGHGHHHGCCGGGHGGGGFGF
@M02034:409:000000000-BFKT7:1:1112:27069:12638 1:N:0:35
AAAGTCGAGGTGCCTAAAGTGGCAACCCAGACT
+
ABCCCFCCCCBCGGGGGGGGGGGHGHHGGHHGH
@M02034:409:000000000-BFKT7:1:1112:25537:12640 1:N:0:35
AAAGTCGAGGTGCCTAAAGTGGCAACCCAGACTGTGCCTTCTGTTGGTGGTGTAGAGCTTCCTGTAGCCGCATGGCGTTCGTACTTAAATATGGAACTAACCATTCCAATTTTCGCTGTCTCTTATACACATCTCCGAGCCCACGAGAC
+
ABBBBFBBBBAAGGGGGFGGGGGHHHHGGHHGHHHHGHHHHHHHHHHGGGEBFGGFGHHHHGHGHHGHHGGGEGHHGEFGFFGHHHHFDGGHHH3FFFFFHHHHEHGHHHGHGHGFEDGFHHFHFHGHHHFFGHDGG/@CFGHGCGGGG
@M02034:409:000000000-BFKT7:1:1112:22227:12643 1:N:0:35
AAAGTCGAGGTGCCTAAAGTGGCAACCCAGACTAAGCCTGGTGTTGGTGGTGTAGCGCTTCCTGTAGCCGCATGGCGTTCGTACTTCAATCTGGAACTTAACCATTCAAATTTTCGCTGTCTCTTATACACATCTCCGAGCCCACGAGAC
+
1>A1>DAADDAA1FGGGGGG1GFB1FHCFHHEHFHHHFFF/B0BEAFEC/ABAAG2AEFCGHHFHH2GGGECGGHHGGGGGGFHHH1FGG1BGF1FFHHG1F1>C1F2BBBGHDGEC???1>2BF1F>>2FDF1FG1?@CGG/GEC?@<A
@M02034:409:000000000-BFKT7:1:1112:24826:12645 1:N:0:35
AAAGTCGAGGTGCCTAAAGTGGCAACCCAGACTAATAATCAGGTTGGTGGTGTAGAGCTTCCTGTAGCCGCATGGCGTTCGTACTTAAATATGGAACTAACCATTCCAATTTTCGCTGTCTCTTATACACATCTCCGAGCCCACGAGACA
+
DDDDDFCCCCCCGFGGGGGGGGGHHHGGGHHGHHHHHHHHHHHHHHGGGGGFHHHGHHHHHHHHHHHHHGGGGGHHGGGGGFFHHHHHHHHHHHFHHHHHGFFHHHHGHHHHHHGGGGFHHGGHHHFGHGHHHGHFFCDGDGHGGCGGGF
@M02034:409:000000000-BFKT7:1:1112:19212:12646 1:N:0:35
AAAGTCGAGGTGCCTAAAGTGGCAACCCAGACTAATACGAATGTTGGTGGTGTAGAGCTTCCTGTAGCCGCATGGCGTTCGTACTTAAATATGGAACTAACCATTCCAATTTTCGCTGTCTCTTATCACATCTCCGAGCCCACGAGACAG
+
AAA@ABA>>D>ABFGGGGGGGGFEGHHEFHHGHHHH5GHFHHFHHBGGEGEBFGH5GHHHHHHGHHDGHGGGGGHHGFGG1EGHHH4FGH4FGHHHHG3BGHHFGHFHHHHHHHGGGGGHHGHHHHHHHEHHHHHGCFGGGHGGGGGGHG
@M02034:409:000000000-BFKT7:1:1112:11500:12652 1:N:0:35
AAAGTCGAGGTGCCTAAAGTGGCAACCCAGACTAAGAATGAGGTTGGTGGTGTAGAGCTTCCTGTAGCCGCATGGCGTTCGTACTTAAATCTGGAACTAACCATTCCAATTTTCGCTGTCTCTTATACACATCTCCGAGCCCACGAGACA
+
A3>AAFBA?DAAFFGGGGGGGGGGGGHEGHFFHHHH3FHHHHGHGHGGGGEFGHHEGHHHGHHFGFEHHGGEGGHHGGGGGGHHHHHHHH4FGHFFHH3GHHGGGHHHHHHHHHFGGGGHHHHHHHHHHHHHHHHHGGGGCFHGGGGGGB
@M02034:409:000000000-BFKT7:1:1112:25286:12655 1:N:0:35
AAAGTCGAGGTGCCTAAAGTGGCAACCCAGACCAATACTCAGGTTGGTGGTGTAGAGCTTCCTGTAGCCGCATGGCGTTCGTACTTAAATATGGAACTAACCATTCCAATTTTCGCTGTCTCTTATACACATCTCCGAGCCCACGAGACA
+
BCCCAFAABBBCGGGGGGGGGGGHHHHGGHHG2GGHHHHHFHHHHHGEFGEFGHGGHHHHHHHHHHHHHGGGGGHHGGGGGGHHHHHHFHGHHHHFHHHHGHHHHHGHHHHHGHGGGCEGHHHHFHHHHHHHHHFEDCCGGGHGGGGGGG
@M02034:409:000000000-BFKT7:1:1112:11959:12658 1:N:0:35
AAAGTCGAGGTGCCTAAAGTGGCAACCCAGACTACGCCGCAGGTTGGTGGTGTAGAGCTTCCTGTAGCCGCATGGCGTTCGTACTTAAATATGGAACTAACCATTCCAATTTTCGCTGTCTCTTATACACATCTCCGAGCCCACGAGACA
+
CCCCCFBCCCBBGGGGGGGGGGGHHHHGGHGGHHHGGGGG00AGHHGEGGEFGHHGHHHHHGHHHHHHHGGGGGHHGEGGGGHHHHHHGHFHHHGHHHHHHHHHHHHHHHHHHHGGGGGHGHHHHHHHGHHHHHHHGGGGGGHGGGGGGC
@M02034:409:000000000-BFKT7:1:1112:28192:12665 1:N:0:35
AAAGTCGAGGTGCCTAAAGTGGCAACCCAGACTAAGGAGAATGTTGGTGGTGTAGAGCTTCCTGTAGCCGCATGGCGTTCGTACTTAAATATGGAACTAACCATTCCAATTTTCGCTGTCTCTTATACACATCTCCGAGCCCACGAGACA
+
BBBBBFBBBBB4GGGGFGGGGGGHHHHGGGHGHHHHHHHHHHHHHHHGGGAFGHHHFGHHHHHHHHHHHGGGGGHHGGGGGGGHHHFHHHHHHGBFGHHGHHHHHHFHHHHGHHGGGGGGHHHHGGGFFHHGHHHHG@GGGGHGGCCDDC
@M02034:409:000000000-BFKT7:1:1112:24713:12676 1:N:0:35
AAAGTCGAGGTGCCTAAAGTGGCAACCCAGACTGCTAGTTGTGTTGGTGGTGTAGAGCTTCCTGTAGCCGCATGGCGTTCGTACTTAAATATGGAACTAACCATTCCAATTTTCGCTGTCTCTTATACACATCTCCGAGCCCACGAGAC
+
AABBAFAADDABGGGFFGGGGGGGHHHGGHHGHHHHHHHHHHGFGGFEGGEEGHHGHBHHHGHHHGHGHGGGGGHHGEEFGGHHHHHGHHFHFFBBEHHFGHGHHHGHHHHHHFGGGGEGHEGFHHGBBGDHGGGBA/<@BFHFGGCD<
@M02034:409:000000000-BFKT7:1:1112:21131:12676 1:N:0:35
AAAGTCGAGGTGCCTAAAGTGGCAACCCAGACTTCTAATAATGTTGGTGGTGTAGAGCTTCCTGTAGCCGCATGGCGTTCGTACTTAAATATGGAACTAACCATTCCAATTTTCGCTGTCTCTTATACACATCTCCGAGCCCACGAGAC
+
CCDCCFCDDDBBGGGGGGGGGGGHHHHGGHHGHD5D5DDF5DGHGHHGGGEFHHHHHHHHHHHHHHGHHGGGGGHHGGGGGGHHHHHHHHHHHHHHGHFHHHHHHHHHHHHHHGGGGGGHHHHHHHHHHHGHHHHHGFGGGGHGGGGGG
@M02034:409:000000000-BFKT7:1:1112:12753:12683 1:N:0:35
AAAGTCGAGGTGCCTAAAGTGGCAACCCAGACTGGGGTGTGTGTTGGTGGTGTAGAGCTTCCTGTAGCCGCATGGCGTTCGTACTTAAATATGGAACTAACCATTCCAATTTTCGCTGTCTCTTATACACATCTCCGAGCCCACGAGACA
+
BABBBFBBBBAAGGGGGGGGGGGHHHHGGHGGHHHGCEEFECGHGHHEGGEFGHHEHHHHHHHHHHGHHGGGGGHHGFGGGGHHHHHHHHHHHHHHHHHHHHHHHHGHHHHHHHGGGGGHHHHHHHHHHHHGHGHHF?FGGGHGGGGGGF
@M02034:409:000000000-BFKT7:1:1112:3498:12687 1:N:0:35
AAAGTCGAGGTGCCTAAAGTGGCAACCCAGACTAAGAAGAATGTTGGTGGTGTAGAGCTTCCTGTAGCCGCATGGCGTTCGTACTTAAATATGGAACTAACCATTCCAATTTTCGCTGTCTCTTATACACATCTCCGAGCCCACGAGAC
+
BBCCAFCCCCBCGGGGGGGGGGGHHHHGGHHGHHHHHHHHHHHGHHCEFEEFGGHHHGGHHHHHHHHHHGGGGGHHGGGGGGHHHHHGHHHHHHHHGHHGGHHHGHHHHHHHHHEGGD/GHHHHHHHHFFHHGHHHGGGGGAFECCGGG
@M02034:409:000000000-BFKT7:1:1112:12687:12691 1:N:0:35
AAAGTCGAGGTGCCTAAAGTGGCAACCCAGACTACTCCTGGTGTTGGGTTTGTAGCAGTTCCATTGTCCGCATGGTGTTCGAACCAA
+
BBBBBFBBBBBBGGGGGGGGGGGGHHGGGHHGHHHHFHG33BBFEH2EBFEFHFGE53DDGB55D55DD1E0E1B55?BGE1?B/1B
@M02034:409:000000000-BFKT7:1:1112:26029:12695 1:N:0:35
AAAGTCGAGGTGCCTAAAGTGGCAACCCAGACTGATACTAGGGTTGGTGGTGTAGAGCTTCCTGTAGCCGCATGGCGTTCGTACTTAAATATGGAACTAACCATTCCAATTTTCGCTGTCTCTTATACACATCTCCGAGCCCACGAGACA
+
CBCCCFCBBBABGGGGGGGGGGGHHHHGGHHGHHHHHHHHHCHHHEGEFGGFFGHGHHHHHHHHHHHHGGGGGGHHGEGGGGHHHHHHGHHHHHEFFHHHFHFHHHGEGHHHHHGDGGEHHFHHGHHHHFFHHHHFF?FGGGGGGGGGGF
@M02034:409:000000000-BFKT7:1:1112:20796:12697 1:N:0:35
AAAGTCGAGGTGCCTAAAGTGGCAACCCAGACTACTACTCCTGTTGGTGGTGTAGAGCTTCCTGTAGCCGCATGGCGTTCGTACTTAAATATGGAACTAACCATTCCAATTTTCGCTGTCTCTTATACACATCTCCGAGCCCACGAGACA
+
BBCCCFBCBCBAGGGGGGGGGGGHHHHGGHHGHHHHHHHHHHHHHHHGGGGFGHHDGHHHHHHHHHGHHGGGGGHHGGGGGFHHHHHHHHHHHHHHGHFGHHGHHHHHHHHHHHGGGGGHHHHHHHHHHHGHHHHHGCGGGGHGGGGGGB
@M02034:409:000000000-BFKT7:1:1112:4535:12698 1:N:0:35
AAAGTCGAGGTGCCTAAAGTGGCAACCCAGACTGAGCAGAAGGTTGGTGGTGTAGAGCTTCCTGTAGCCGCATGGCGTTCGTACTTAAATATGGAACTAACCATTCCAATTTTCGCTGTCTCTTATACACATCTCCGAGCCCACGAGAC
+
BCCCBFAABBBCGGGGGGGFGGGHHHHGGHHGHHGG3FGHHHGGHFGEFEEFHHHHHHHHHHHFGGFHHGGGFGHHGEGGGGHHHHGFGHFHHHFGFHHHHHHHHHGGHGHHHHGGGGGHHHHHHFHHFHHHHHHHGCDGGGHGGFGGG
@M02034:409:000000000-BFKT7:1:1112:28011:12701 1:N:0:35
AAAGTCGAGGTGCCTAAAGTGGCAACCCAGACTCAGAATAATGTTGGTGGTGTAGAGCTTCCTGTAGCCGCATGGCGTTCGTACTTAAATATGGAACTAACATTCCAATTTTCGCTGTCTCTTAACACATCTCCGAGCCCACG
+
CCCCCFCCBCBBGGGGGGGGGGGHHHHGGHH2GAGHFFGFAFHHFHEECEECA3F5EF3FEGHHGDA5BBEAFEFAE?ECAE2EEGHBEGHDDF33BFGH33FGHB44?F4FH?>EE/FGHHH44DBFGHH3FD</</BFH/C
@M02034:409:000000000-BFKT7:1:1112:4467:12705 1:N:0:35
AAAGTCGAGGTGCCTAAAGTGGCAACCCAGACTAATCATAATGTTTAGTTTGTAGCACTTCCTGTATCCGCATGGCGTTCGTACGTCAATCTGGAACTAACCATTCCAATTTTCTCTGTCTCTTATACACATCTCC
+
BBBBBFAA3DAAGGGGGGGGAFFGHHHGGHHGHDEG3FG55DEGE5555DFFB5F553AB3B55B5B551F0EEB1A>0B>12?EB1E1B@4B333BC3B3?3BF4B4BF3GF??DG44B?GFF4B4BGC33FFHB
@M02034:409:000000000-BFKT7:1:1112:23733:12710 1:N:0:35
AAAGTCGAGGTGCCTAAAGTGGCAACCCAGACTAGTGGGAGTGTTGGTGGTGTAGAGCTTCCTGTAGCCGCATGGCGTTCGTACTTAAATATGGAACTAACCATTCCAATTTTCGCTGTCTCTTATACACATCTCCGAGCCCACGAGACA
+
B?BBBFBBDA>AFGGGGGGGGFGHHHH?GEGFHHHHHHHHDEFHGCGGGGEFAGHDGHHHGHHGHFGEHGGGGGHHGGGGEGFGHHHFHHFHHGBDGHFHHHFHHHHHHHHHHHEGGGFHHHHHGHGHHFGHHFHHGCG?CGHGGGGDGF
@M02034:409:000000000-BFKT7:1:1112:17177:12711 1:N:0:35
AAAGTCGAGGTGCCTAAAGTGGCAACCCAGACTACGAATGGGGTTGGTGGTGTAGAGCTTCCTGTAGCCGCATGGCGTTCGTACTTCAATATGGAACTCACCATTCCAATTTTCGCTGTCTCTTATACACATCTCCGAGCCCACGAGACA
+
AAABBBAADD>ABBGGGGGGFFFEFGHAFG2FHHHG2FGHBGDFAAEEAEEBFGHADGGHHHHGHH5FGGEGGGHHGEGGGGHHFG4FGH4BGHHHHH3FHHH3GHHHHHHHHHGGGGGHHHHHHHHHEHFHHHHHGCGGGGHGGGGGGC
@M02034:409:000000000-BFKT7:1:1112:14448:12711 1:N:0:35
AAAGTCGAGGTGCCTAAAGTGGCAACCCAGACTAATCAGGAGGTTGGT
+
11>AAF1A>>>>ABGGGGGG11FCGGHAFG0BGHGH1D11AA/AB0AE
@M02034:409:000000000-BFKT7:1:1112:8533:12712 1:N:0:35
AAAGTCGAGGTGCCTAAAGTGGCAACCCAGACTGGT
+
AABC>FAAB>AAGGGGGGGFFGGHHFGFFHHGH325
@M02034:409:000000000-BFKT7:1:1112:8513:12714 1:N:0:35
AAAGTCGAGGTGCCTAAAGTGGCAACCCAGACTCAGAGTACGGTTG
+
>1AA>BA1>1>>BFEE1AFGABAFHAAB0BFBBF1F1BF21BAA/A
@M02034:409:000000000-BFKT7:1:1112:22682:12716 1:N:0:35
AAAGTCGAGGTGCCTAAAGTGGCAACCCAGACTCAGAATACGGTTGGTGGTGTAGAGCTTCCTGTAGCCGCATGGCGTTCGTACTTAAATATGGAACTAACCATTCCAATTTTCGCTGTCTCTTATACACATCTCCGAGCCCACGAGACG
+
AAAB>DBABAAAGGGGGGGGFFFHFGBEGHHGHCHHBGHHGCAGGEAAFFEGCGHGGHHHFHHHHFFFGEEEEGFFGGGGGGFHGGFGFHDGHHFFFGBBFHHGFHFHHHEGHHGGGGGHHEGFFH333BGHHHFH???DCGHGGFFGGA
@M02034:409:000000000-BFKT7:1:1112:7010:12725 1:N:0:35
AAAGTCGAGGTGCCTAAAGTGGCAACCCAGACTACGTGTCCGGTTGGTGGTGTAGAGCTTCCTGTAGCCGCATGGCGTTCGTACTTAAATATGGAACTAACCATTCCAATTTTCGCTGTCTCTTATACACATCTCCGAGCCCACGAGACA
+
BBBBBFABBBABGGGGGFGFGGGHHHHGGHHGHHFEBBFG5EEEEFFEAEEFGGHHHHHHHHGGGGHGHGGEGGHHGGCGGGHHHHHHHHBGHHFHHHHHFHHHHHHHHHHHHGGGGGGHHHHHGHGFHHHHFHHHCDGCGGHGGGGGGG
@M02034:409:000000000-BFKT7:1:1112:27468:12726 1:N:0:35
AAAGTCGAGGTGCCTAAAGTGGCAACCCAGACTAAGAATAAGGTTGGTGGTGTAGAGCTTCCTGTAGCCGCATGGCGTTCGTACTTAAATATGGAACTAACCATTCCAATTTTCGCTGTCTCTTATACACATCTCCGAGCCCACGAGACA
+
BBBBBFBBDBAAGGGGGGGGGGFFHHHGGHHGHHHHHHHHFFHFGGGEFDBBBGHGHGHHHHHFGHHFFEGGGGHFFEGGGGHHHHHGHHGGHGFHHHFHHFHFEHHFHHHHHGGGGGGEHHHHHHGHHHGFFGGHECGCG/GFDFCDGE
@M02034:409:000000000-BFKT7:1:1112:22895:12729 1:N:0:35
AAAGTCGAGGTGCCTAAAGTGGCAACCCAGACTTCGTCTCGGGTTGGTGGTGTAGAGCTTCCTGTAGCCGCATGGCGTTCGTACTTAAATATGGAACTAACCATTCCAATTTTCGCTGTCTCTTATACACATCTCCGAGCCCACGAGACA
+
CCCCCFCCCBCCGGGGGGGGGGGHGHHGGHHGHHHGHGHHHGGHGGGEGGFFHHHHHHHHHHHHHHHHHGGFGGHHGGGGGGHHHHHGHHHHHHGHHHHGHHGHHHGHHHHHHHGGGGGHHGHHHHHGDGHHHHHGGGCGGGHGGGGFGG
@M02034:409:000000000-BFKT7:1:1112:28381:12734 1:N:0:35
AAAGTCGAGGTGCCTAAAGTGGCAACCCAGACTAATGCGCGTGTTGGTGGTGTAGAGCTTCCTGTAGCCGCATGGCGTTCGTACTTAAATATGGAACTAACCATTCCAATTTTCGCTGTCTCTTATACACATCTCCGAGCCCACGAGACA
+
BBBBBFBBBBBAGGGGGGGFGGGHHHHGGHHGGHHHHHGGGGGGHHHEFGAFFGHHHHHHHFHHGFHGHGGGGGHHGEGGFFGHHHFHHHHGHHFFGHHEGHHHHHHGHHHHHGGGGGGHHGHHHHGHHHFHHG@GD/CCDGHGGGGGGF
@M02034:409:000000000-BFKT7:1:1112:6994:12735 1:N:0:35
ACAGTCTAGGTGCCTAAAGTGCCACCCCAGACTCAGCATCATTTTTGTGGTGTAGCACTTCCTGTATCCGCATGGCGTTCGTACTTCAATATGGAACTCACCATTCCAATTTTCGCTGTCTCTTATACACATCTCCGAGCCCACGAGACA
+
>>A1>FFFFFBBFGGGGGFFG1B1BBBEEFFGHHHHCFFHHHAFFAEG0/BBBFG22BGHHF11BFFGHGCEEEF0>BEGGEHH?BBFHH2GGHGHGHFDFHHFGHGFHHHHHHGGGGEHHHHGGHHHFHHHHHHFGGGGCGHGGGGGFG
@M02034:409:000000000-BFKT7:1:1112:24255:12737 1:N:0:35
AAAGTCGAGGTGCCTAAAGTGGCAACCCAGACTACGTCTCCGGTTGGTGGTGTAGAGCTTCCTGTAGCCGCATGGCGTTCGTACTTAAATATGGAACTAACCATTCCAATTTTCGCTGTCTCTTATACACATCTCCGAGCCCACGAGACA
+
BCCCCFCCCCABGGGGGGGFGGGHHHHGGHHGHHGGHHHHHGGGGGGGGGEFGHHHGHHHHHHGGHHHHGGGGGHHGGGGGGHGHHHHHHHHHHFHGHGHHHHGHHGHHHHGHHGGGGGFHGHHEHGGHHFHGHHHGGGGGGHGGGGGGF
@M02034:409:000000000-BFKT7:1:1112:7228:12744 1:N:0:35
AAAGTCGAGGTGCCTAAAGTGGCAACCCAGACTGCGACTCCTGTTGGTGGTGTAGCGCTTCCTGTAGCCGCATGGCGTTCGTACTTCAATCTGGAACTAACCATTCCAATTTTCGCTGTCTCTTATACACATCTCCGAGCCCACGAGACA
+
A3AAAFBA>A>ABFGGGGGGFGFFEGHAFGFFHHHG2EAEG3BFG3GGFEEBBGH5AEFGGHHFHH5FHGEGGGHHGGGGGGHHHHBGFH?GHHHFHH3BFGHFGHHHGHHHHHGGGGGHHGHHGHHHHHHHHHHGGGGGGGGGGGGGGF
@M02034:409:000000000-BFKT7:1:1112:28966:12754 1:N:0:35
AAAGTCGAGGGGTGCCTAAAGTGGCAACCCAGACTCTGCCTCCTGTTGGTGGTGTAGAGCTTCCTGTAGCCGCATGGCGTTCGTACTTAAATATGGAACTAACCATTCCAATTTTCGCTGTCTCTTATACACATCTCCGAGCCCACGAGA
+
BBB?AFABBBBBGGGGGGCGGGFCGHFFHGDFFFHHHHHHHHGHHHHFHEGGGFHGHFHHHHHHHGHHGFHGG/EEFHGEFGGGEGGH433F?GHGBEGHBF3BFHHFGHDFFHHEEGGG?GGHHH3FGFHHF<<GDFFG?CCGEGFC-<
@M02034:409:000000000-BFKT7:1:1112:23006:12756 1:N:0:35
AAAGTCGAGGTGCCTAAAGTGGCAACCCAGACTAGTGAGAAGGTTGGTGGTGTAGAGCTTCCTGTAGCCGCATGGCGTTCGTACTTAAATATGGAACTAACCATTCCAATTTTCGCTGTCTCTTATACACATCTCCGAGCCCACGAGACA
+
BBBBBFBB@BABGGGGGGGGGGGHHHHGGHHGHGHHHGHHFFHHHHEEFEEFGHG5GGHHGHHHHHGHFFGGGGHGGFGGGEFFHHFDFGHHHHFGHHGHHFDGFFGGHGHHHF@GFEEHHHHHFHGGFHHHHHHGGGGGGGHGGGGDGB
@M02034:409:000000000-BFKT7:1:1112:27554:12761 1:N:0:35
AAAGTCGAGGTGCCTAAACTGGCAACCCAGACTCAGAATAGTGTTGGTGGTGTAGAGCTTCCTGTAGCCGCATGGCGTTCGTACTTAAATATGGAACTAACCATTCCAATTTTCGCTGTCTCTTATACACATCTCCGAGCCCACGAGACA
+
A?AABFAA?DAAGGGGGGGGB4FGHHHGGHHGHHHHFHHHHHHHHHGGGGGFFGHHHHHHGHHHHHHHGGGGGGHHGGGGGGHHHHEGHHHHHFFHHHFGFHFHGHHGGHHHHH?FGGGHHHFF4DFHHHHGHFHHGFGGGGHGC?CED?
@M02034:409:000000000-BFKT7:1:1112:10392:12766 1:N:0:35
AAAGTCGAGGTGCCTAAAGTGGCAACCCAGACTGATCATAGTGTTTGTGTTGTAGCACTTCCTGTATCCGCATGGCGTTCGTACTTAAATATGGAACTAACCATTCCAATTTTCGCTGTCTCTTATACACATCTCCGAGCCCACGAGACA
+
CCCCCFABBCAAGGGGGGGGGGGHHHHGGHHGHHHH5G555DDFG2BG2FGGHHH553BF3B5BF55DFEGGG1G1>BEFG1BGE4FFGHHHH3@@FHHGGH3BF4BEGHHHHHGGGGGHHHHHHHHHHHFHHHHFG?CGGGHGGCCGGF
@M02034:409:000000000-BFKT7:1:1112:22910:12769 1:N:0:35
AAAGTCGAGGTGCCTAAAGTGGCAACCCAGACTGGGGAGAAGGTTGGTGGTGTAGAGCTTCCTGTAGCCGCATGGCGTTCGTACTTAAATATGGAACTAACCATTCCAATTTTCGCTGTCTCTTATACACATCTCCGAGCCCACGAGACA
+
CCCCCFCCCCCCGGGGGGGGGGGHHHHGGHHGHHHHGFG2CHHHHHGGFEEFAFHBGGGGHHHHHHHGHGGEEEGFGEFGGEHHHHHHHHHFHFBDGHGFGEBGGHFFGGFHHGEGGGAGGFGGGHFFHGHHHHHBDCGGGGHGCCFGG>
@M02034:409:000000000-BFKT7:1:1112:24587:12787 1:N:0:35
AAAGTCGAGGTGCCTAAAGTGGCAACCCAGACTAAGAATACGGTTGGTGGTGTAGAGCTTCCTGTAGCCGCATGGCGTTCGTACTTAAATATGGAACTAACCATTCCAATTTTCGCTGTCTCTTATACACATCTCCGAGCCCACGAGACA
+
BBBBBFBBBBAAGGGGGGGGGGGHHHHGGHHGHHHHHHHHHHFGGGGGGGGGFHHHHHHHHFHHHHHHHGGCFGHGGEGGGGHHHHFHFHHHHHHHGHHHHHHHHHHHHHHHHHGFFEFFHHHHHHHGGGFHHHHBE/DGGGHGGGGGGG
@M02034:409:000000000-BFKT7:1:1112:3579:12791 1:N:0:35
AAAGTCGAGGTGCCTAAAGTGGCAACCCATACTGGGGCGGGTGTTGGGTTTGTAGCAGTTGCATTGTCCGCATAGTTTTCGAAC
+
>?AB>BA>A>>4BBF5FGFBBBBFGFBEA3BBDDB22BAEEEE>BF1>1??EBEE@33B@3B3BB34BB/>/E/BB44B?</0B
@M02034:409:000000000-BFKT7:1:1112:22738:12791 1:N:0:35
AAAGTCGAGGTGCCTAAAGTGGCAACCCAGACTTCGTGTTGTGTTGGTGGTGTAGAGCTTCCTGTAGCCGCATGGCGTTCGTACTTAAATATGGAACTAACCATTCCAATTTTCGCTGTCTCTTATACACATCTCCGAGCCCACGAGACA
+
A1AAAFA1AAAAF1FFFFGDFGCHHGFEFFHECHFGGAGFFHFFGGG/FFGGFHHGHGHHGGHHHHGFFGGEEGFHGG/FEEGEFGFGDGFFD11@@G1GFHEBBB2FFHHHHG/<ECEBHHGF1FFG21<GHH1FECC/CCGE/<CAGB
@M02034:409:000000000-BFKT7:1:1112:11040:12793 1:N:0:35
AAAGTCGAGGTGCCTAAAGTGGCAACCCAGACTGGGAATAATGTTGGTGGTGTAGAGCTTCCTGGAGCCGCGTGGCGTTCGTACTTAAATATGGAACTAACCATTCCAATTTTTGCTGTCTCTTATACACATCTC
+
AAAAAFAAADAAGGGGGGGGFFGHHGHGGHG23BEGA3FEFF5FGF2ABEEFC3DAF53FGFHG3A12AAC0EEG?E>EFAA21FFBGGFFFGD3?B?FGB0FHFFF44FDGB4/BFF3??3BFD3G3B2F2FFF
@M02034:409:000000000-BFKT7:1:1112:3401:12794 1:N:0:35
AAAGTCGAGGTGCCTAAAGTGGCAACCCAGACTCGTGCGAGGGTTGGGGTTGTAGAGGTTGCTGTGGCCGCATGGTGTTCGAACTTAAATATGGAACTAACCTTTGCAATTTTCG
+
>3AA>DAABAABGGGAB4BABGDFG4ABFHH2B3AFA2A2A2AB1A0A0AEE?5FH52BB2B3B@3B11>>>?1?@3??@?/0??43?3B?BF3B3?B3?303BF334?GFF33<
@M02034:409:000000000-BFKT7:1:1112:22756:12796 1:N:0:35
AAAGTCGAGGTGCCTAAAGTGGCAACCCAGACTTCGTGTTGTGTTGGTGGTGTAGAGCTTCCTGTAGCCGCATGGCGTTCGTACTTAAATATGGAACTAACCATTCCAATTTTCGCTGTCTCTTATACACATCTCCGAGCCCACGAGAC
+
BBBCCFCBBCAAGGGGGGGGGGGHHHHGGHHGHHHGHGGHHHGHHHHGGGAFGHHGHHHHHHHHHHHHHGGGGGHHGGGGGGHHHHHHHHHHHHGHHHHHGHHHHHHHHHHHHHFGGGGHHGHHHHHHGHHHGHHHGGGGGGHGGGGGG
@M02034:409:000000000-BFKT7:1:1112:13263:12799 1:N:0:35
AAAGTCGAGGTGCCTAAAGTGGCAACCCAGACTACGCAGCCGGTTGGTGGTGTAGAGCTTCCTGTAGC
+
A3AABFBBDD>AGGGGGGGGFFFGHHHGGHGFHBGAE?EEHEGGGF0AA1EAA3D5B533@FBGGD55
@M02034:409:000000000-BFKT7:1:1112:22606:12806 1:N:0:35
AAAGTCGAGGTGCCTAAAGTGGCAACCCAGACTAGTCCTAAGGTTGGTGGTGTAGAGCTTCCTGTAGCCGCATGGCGTTCGTACTTAAATATGGAACTAACCATTCCAATTTTCGCTGTCTCTTATACACATCTCCGAGCCCACGAGAC
+
A?ABAFBBBBBBGGGGFFGFGGGHHHHGGHHGHHGHHHHG5FFBGGEAFFEGHFHGHGHHHHHHHHHHHGEFFEHHGGGGGGHGGHHFGHHHHHHGHHFGHHHBFFGHHGHHHHGGGGGHHHHHHHGHHFFHHHHHC?/CGGHGGCF/A
@M02034:409:000000000-BFKT7:1:1112:26228:12819 1:N:0:35
AAAGTCGAGGTGCCTAAAGTGGCAACCCAGACTAATCATGCTGTTGGTGGTGTAGAGCTTCCTGTAGCCGCATGGCGTTCGTACTTAAATATGGAACTAACCATTCCAATTTTCGCTGTCTCTTATACACATCTCCGAGCCCACGAGACA
+
BBBBBFBBDBAAGGGGGGGGGGGHHHHGGHHGHHHHFFFFHHGDFG2AFEGFA3F5AFHFDGHHHBFBGFEEEFGCEEEGGFBEFHHDGHHEFF33FGHHFFDGHHHFFGHHHF/EEEEGBHH4FE44F2FFHGHFGC?DGEGG//CDDF
@M02034:409:000000000-BFKT7:1:1112:22620:12821 1:N:0:35
AAAGTCGAGGTGCCTAAAGTGGCAACCCAGACTAGTCCTAAGGTTGGTGGTGTAGAGCTTCCTGTAGCCGCATGGCGTTCGTACTTAAATATGGAACTAACCATTCCAATTTTCGCTGTCTCTTATACACATCTCCGAGCCCACGAGACA
+
BAABCFCBBCBCGGGGGGGGGGGHHHHGGHEFHHHHHHHHHHHHHHGGGGEFGHHHHHHHHHHHHHHGHGGGGGHHGGGGGGHGHH4GHHHHHHHHHHGFHHHHHHGHHGHHHHGGGGGHHGHGHGGHFHFHFGHHGFGGGGHGGGGGGF
@M02034:409:000000000-BFKT7:1:1112:24309:12823 1:N:0:35
AAAGTCGAGGTGCCTAAAGTGGCAACCCAGACTACGTCTCCTGTTGGTGGTGTAGAGCTTCCTGTAGCCGCATGGCGTTCGTACTTAAATATGGAACTAACCATTCCAATTTTCGCTGTCTCTTATACACATCTCCGAGCCCACGAGAC
+
A?AAAFAA1A1AGGFGGGGGGGC01GCGCFHFGHB00BB01BBGGB/EFFEBGHH2DDDFFFHFHHHGGGGGGEHHGEEFGEGEGHHGBH2FFBGFGF1BGCGFFHGHHGHHHGEEC<?FGHFHHHGHHHBGFHHHC/<@CGHGGCGGC
@M02034:409:000000000-BFKT7:1:1112:21760:12825 1:N:0:35
AAAGTCGAGGTGCCTAAAGTGGCAACCCAGACTTCTCCGTCTGTTGGTGGTGTAGAGCTTCCTGTAGCCGCATGGCGTTCGTACTTAAATATGGAACTAACCATTCCAATTTTCGCTGTCTCTTATACACATCTCCGAGCCCACGAGACA
+
CCCCCFCCBCBCGGGGGGGGGGGHHHGGGHHGHHHH3F2BF2BGGHHGGGFFGHHHHHHHHHHHHHHHHGGGGGHHGGGGGGHHHHHHHHHHHHHHGHHHHHHHHHHHHHHHHGFFGGGGHGHHHHHHHHGHHHHHGCGGGGHGGGGGGG
@M02034:409:000000000-BFKT7:1:1112:24328:12826 1:N:0:35
AAAGTCGAGGTGCCTAAAGTGGCAACCCAGACTACGTCTCCTGTTGGTGGTGTAGAGCTTCCTGTAGCCGCATGGCGTTCGTACTTAAATATGGAACTAACCATTCCAATTTTCGCTGTCTCTTATACACATCTCCGAGCCCACGAGACA
+
ABCCCFCBCCAAFGGGGGGGGGGHHHHGGHHGHHHGFHHHHHHHHHHEGGEFFFHHHGHHHHHGHHHHHGGCGGHHG>EFGFGHHHHHHHHHHHFHGHHGHHFHGHHGHHHHHFGGGGFHHFHHGHHHFFHHHHHHFCGGGGHGGGGGGH
@M02034:409:000000000-BFKT7:1:1112:20742:12828 1:N:0:35
AAAGTCGAGGTGCCTAAAGTGGCAACCCAGACTAAGCAGGGGGTTGGTGGTGTAGAGCTTCCTGTAGCCGCATGGCGTTCGTACTTAAATATGGAACTAACCATTCCAATTTTCGCTGTCTCTTATACACATCTCCGAGCCCACGAGACA
+
CCCCCFBCCCCCGGGGGGGGGGGHHHHGGHGGHFGFHFHHGGGGGEEGGGFFA@FBGFGHDGHHGGF5BEE>EGHHGFGGGGFFHHHBGHHFDH33FEHHF?FFGFGB4FFHHF<DFFBGFHHG2FDBGCGGHHHGGGGGGEAC@-@GGF
@M02034:409:000000000-BFKT7:1:1112:23746:12837 1:N:0:35
AAAGTCGAGGTGCCTAAAGTGGCAACCCAGACTGAGAGTCGGGTTGGTGGTGTAGAGCTTCCTGTAGC
+
CCCCCFCCCCBBGGGGGGGGGGGHHHHGGHHGHH3C53F3E2EGFG0E11BA13F555B35BF5F555
@M02034:409:000000000-BFKT7:1:1112:17787:12838 1:N:0:35
AAAGTCGAGGTGCCTAAAGTGGCAACCCAGACTGGTGTGGGGGTTGGTGGTGTAGAGCTTCCTGTAGCCGCATGGCGTTCGTACTTAAATATGGAACTAACCATTCCAATTTTCGCTGTCTCTTATACACATCTCCGAGCCCACGAGACA
+
A?AABFBBDBAABFGGGGGGFEFFHHHGGHFEHHHFGGFGGGGGFEGGGGEBFGHBGHHHHHHFGHGHHGEGGGHHGEGGGEGHHHEGHHGHHGGHHHBGHGHHHHHHGHHHHHGGGGGGHHHHHHGHFHFHHHHHGGGGGGHGGGGGGG
@M02034:409:000000000-BFKT7:1:1112:18219:12842 1:N:0:35
AAAGTCGAGGTGCCTAAAGTGGCAACCCAGACTGCTCCTACTGTTGGTGGTGTAGAGCTTCCTGTAGCCGCATGGCGTTCGTACTTAAATATGGAACTAACCATTCCAATTTTCGCTGTCCTTATACACATCTCCGAGCCCACGAGACAG
+
CCCCCFBCCCBBGGGGGGGGGGGHHHHGGHHGHHHHHHHHFHHHHHHAFDGFGHHGBGHHBHHHHFGHHGGGGGHGGGGGGDGHHHHHHHHHHGHHHHHHHHEHHHHHHHHHHHGGGGGGHHHHHHGHFHHHHHGG@DGGGHGGGGGGHG
@M02034:409:000000000-BFKT7:1:1112:8040:12847 1:N:0:35
AAAGTCGAGGTGCCTAAAGTGGCAACCCAGACTCAGAGTTGTGTTGGTGGTGTAGAGCTTCCTGTAGCCGCATGGCGTTCGTACTTAAATATGGAACTAACCATTCCAATTTTCGCTGTCTCTTATACACATCTCCGAGCCCACGAGAC
+
AABBADAADBCAFGGGGGGGGGGHHHHGGH2FHHHH3FHEHHGBGHH2A2EFHHHBFDHHBG5FF5DDGEGEE?G1EEFGG1BGGBGFHHHHHF@DFHEFGG3FFDGHGHHHHHGGAGGFHEHHGHHE3GHFFGDF/>DCGGHGG/CAD
@M02034:409:000000000-BFKT7:1:1112:2088:12873 1:N:0:35
CAATTCTAGGGGCCTAAAGTGGCCCCCAAGCCTACGCCTCTTGTT
+
AAAAA133B1>>AEFGGGGDE10AG?E0B0FCHHHCEAGFHFGGH
@M02034:409:000000000-BFKT7:1:1112:8020:12875 1:N:0:35
AAAGTCGAGGTGCCTAAAGTGGCAACCCAGACTCAGGATGGTGTTGGGCTTGTAGCAGTTGCATTGTCCGCATAGTTATCGAACGAAAATATGAAACTAATCTTTGCAATTTTCGCTGTCTCTTATACACATCTCC
+
AABB>D>>3DBBGGGGBGGGGGGHHHHGGHHGHHF333B32BFBAG2A1BGA1AF5A3D55D3DB3D551A>E13@55@D11B?/1?>/4@4B443BFFG43@B44B??F3GGF/EG/?FFHGFHB444BFHHHGG
@M02034:409:000000000-BFKT7:1:1112:14131:12880 1:N:0:35
AAAGTCGAGGTGCCTAAAGTGGCAACCCAGACTCGGCCGGGGGAT
+
BAACCFBADDAAGGGGGGGGGGFHHHHGGHHGH322A2EEGG00>
@M02034:409:000000000-BFKT7:1:1112:28524:12887 1:N:0:35
AAAGTCGAGGTGCCTAAAGTGGCAACCCAGACTGCGGGTCCTGTTGGTGGTGTAGAGCTTCCTGTAGCCGCATGGCGTTCGTACTTAAATATGGAACTAACCATTCCAATTTTCGCTGTCTCTTATACACATCTCCGAGCCCACGAGACA
+
BBBBBFABBB>AGGGGGGGGGGGHHHHGGHHGHHHGGGGGHHHHHEHEGGEFHHHHGGHHHHHFGHHHHGGGGGHHGGGGGGHHGHFGHHGHHHHEFHGHHHHHHHHHGHHHHHGGGGGHHHGHHHHHHHHHGHHHGCGGGGGGG@CGG<
@M02034:409:000000000-BFKT7:1:1112:9753:12889 1:N:0:35
AAAGTCGAGGTGCCTAAAGTGGCAACCCAGACTCATCAGGGTGTTGTGTTTGTAGCAGTTGCATTGTCCGCATAGTTTTCGAACTAAAATATGAAACTAACCTTTGCAATTTTCGCTGTCTCTTATACACACTCCGAGCCCACGAGACA
+
AABCAFBABDBCGGGGGGGGGGGHHGGEFFGGHHHHDGF32BFAEH2BBBGHGFHF53DD5D35A35DDBEEF1B55@DFG1BB13B3BFGFG44@BF3B3B@FD3BD4DGHHG/?E??GHHHHFFGFFHGGGFHGGGGGEHFDCCDDF
@M02034:409:000000000-BFKT7:1:1112:24838:12890 1:N:0:35
AAAGTCGAGGTGCCTAAAGTGGCAACCCAGACTAATAGTAATGTTGGTGGTGTAGAGCTTCCTGTAGCCGCATGGCGTTCGTACTTAAATATGGAACTAACCATTCCAATTTTCGCTGTCTCTTATACACATCTCCGAGCCCACGAGACA
+
A1>AAF?ADD>AEGGG1GGGGGGGGHGGGHFGHHHHHHGHFHFHHHGEGGGEHHHGHHHHGHHHHFHFHGCEEGHHGGGGGGFHHHHHFHHHGHBGBGECGH1GHFHHHHHHHGEGGEEGHHHHHGDGGFBHFHHGG?CC@FHGGGCFFF
@M02034:409:000000000-BFKT7:1:1112:21797:12898 1:N:0:35
AAAGTCGAGGTGCCTAAAGTGGCAACCCAGACTCCGAAGAATGTTGGTGGTGTAGAGCTTCCTGTAGCCGCATGGCGTTCGTACTTAAATATGGAACTAACCATTCCAATTTTCGCTGTCTCTTATACACATCTCCGAGCCCACGAGACA
+
CCCCCFCCCCABGGGGGGGGGGGHHHHGGHCGHHHGEEGGHHHHHHHEFGGFFDHFHHHHHHHHHGHHHGGEGGHGGEFGGEEGHHHHEHHHHHBEHGHHFGDHHHHFGHHHHHEFGGFHHHHFFHHFHHHHGFFHDCGGGFCGGGGGGG
@M02034:409:000000000-BFKT7:1:1112:20586:12902 1:N:0:35
AAAGTCGAGGTGCCTAAAGTGGCAACCCAGACTAATGCTCAGGTTGGTGGTGTAGAGCTTCCTGTAGCCGCATGGCGTTCGTACTTAAATATGGAACTAACCATTCCAATTTTCGCTGTCTCTTATACACATCTCCGAGCCCACGAGACA
+
AAAABFBBDD>A4GGGGGGGGGGHHHHGGHHGHGFFHFFFFHGHGGGEFGEFGFG5FDBGHHHHHEGDDEGCGGHHG?EGGAFEHHHHHH4GGG3FFHGFBAGHHFFDFHFHHG?EGGEBFFGGFHHFFHFHHGFBDCCG<//FC/ADDF
@M02034:409:000000000-BFKT7:1:1112:19197:12902 1:N:0:35
AAAGTCGAGGTGCCTAAAGTGGCAACCCAGACTCAGAATCCTGTTGGTGGTGTAGAGCTTCCTGTAGCCGCATGGCGTTCGTACTTAAATATGGAACTAACCATTCCAATTTTCGCTGTCTCTTATACACATCTCCGAGCCCACGAGACA
+
??AABFABBB>ABGGGGGGGFDFHFHHGFHHGGHFHGFBFFHGHHHGEFDBBFDGB55GGFBGHGFFHHFGCGGHHGEEGGEGHHHHHHHGFHFBG3@GFHFHHHHGGGGGHGFEGGGEG4GGFDGGB?1GHHFHBE/CCGFHGC/CGCG
@M02034:409:000000000-BFKT7:1:1112:8983:12904 1:N:0:35
AAAGTCGAGGTGCCTAAAGTGGCAACCCAGACTAAGCCTGCTCTTGAGTTTGTAGCAGTTGCAGTGCCCGCATAGTGTTCGAACGAAAATATGAAACTAACCTTTGCAATTTTCGCTGTC
+
A3AABFABDBAAFFGGGGGGGGGHGHHGGHGGHBA333B22B5D3B5B5DGEA5F553DD5D33B355B1A0A1@555BDE11BE1?>>B3EE44BBBGH3?3B33B4BFDGE4/?E//?
@M02034:409:000000000-BFKT7:1:1112:20140:12909 1:N:0:35
AAAGTCGAGGTGCCTAAAGTGGCAACCCAGACTAGTCCTCAGGTTGGTGGTGTAGAGCTTCCTGTAGCCGCATGGCGTTCGTACTTAAATATGGAACTAACCATTCCAATTTTCGCTGTCTCTTATACACATCTCCGAGCCCACGAGACA
+
AAAB>DAAD>AAGFGGCGGFFGFGHGHGGHHGHHFGHHHHBFFDBBEEFEEFBGGGFGHHGHHHGFFFGEFEGFHHCBEFGGGGGFHGFHFFGFFFFFFGFC3F?FHHHHHHHHGGGGGFFHHHFHHHGFGHHHGFGGCCGAGEGGCFGF
@M02034:409:000000000-BFKT7:1:1112:7897:12922 1:N:0:35
AAAGTCGAGGTGCCTAAAGTGGCAACCCAGACTCCTCGGGCGGTTGGTGGTGTAGAGCTTCCTGTAGCCGCATGGCGTTCGTACTTAAATATGGAACTAACCATTCCAATTTTCGCTGTCTCTTATACACATCTCCGAGCCCACGAGACA
+
BBBCCFACCCABGGGGGGGGGGGHHHHFGHHGHHHHHGG2EFGGGGFGGGGFHHGEHGHHHHHHHHGHHGGFGGHHGFGGGGHHHGGHFH?GHGGHGHFHHGHHHHHHGGHHHHGGGGGHHHHHHHHHGHEHHHHGGGGGGEHGCGGGGG
@M02034:409:000000000-BFKT7:1:1112:23444:12922 1:N:0:35
AAAGTCGAGGTGCCTAAAGTGGCAACCCAGACTAGTAAGCATGTTGGTGGTGTAGAGCTTCCTGTAGCCGCATGGCGTTCGTACTTAAATATGGAACTAACCATTCCAATTTTCGCTGTCTCTTATACACATCTCCGAGCCCACGAGACA
+
CCCCCFCCCCABGGGGGGGGGGGHHHHGGHHGHHHHHHHHHHHHHHHFGGABFGHGHHHHHHHHHHHHHGCGGGHHGGGGGGHHHHHHHHHHHHHHGHHHHHHHHHHHHHHHHHGGGGGHHHHHHHHHHHHHHHHHFCGGGGHGGGGGGF
@M02034:409:000000000-BFKT7:1:1112:3540:12925 1:N:0:35
AATTTCGAGGTGCCTAAAGTGCCCACCTAGACTGAGACTCTTTTT
+
11>>>@CAFDAAFGGGGGGFGA1BEFG0AGF1FHFG1ABBEFG1A
@M02034:409:000000000-BFKT7:1:1112:11339:12925 1:N:0:35
AAAGTCGAGGTGCCTAAAGTGGCAACCCAGACTCAGCATAATGTTGGTGGTGTAGAGCTTCCTGTAGCCGCATGGCGTTCGTACTTAAATATGGAACTAACCATTCCAATTTTCGCTGTCTCTATACACATCTCCGAGCCCACGAGACAG
+
BBBBBFBBBBBAFGGGGGGG5GFGHHHGGHHGHHHHBGFHH5DGGGEGGGEFHHH5DFHHHHHHHHDFHGCEGGHHGGGGGGHHHHBGHH4GHHHFFG3FFHHHHHHHHHHHHHEFGFGFHGHHHHFHGGHGHGHGCGGGGHGGCGGGHG
@M02034:409:000000000-BFKT7:1:1112:15150:12931 1:N:0:35
AAAGTCGAGGTGCCTAAAGTGGCAACCCAGACTAATCATAAGGTTGGTGGTGTAGAGCTTCCTGTAGCCGCATGGCGTTCGTACTTAAATATGGAACTAACCATTCCAATTTTCGCTGTCTCTTATACACATCTCCGAGCCCACGAGAC
+
DDDDDFCCCDBCGGGGGGGGGGGHHHHGGHHGHFHHHHB5EGGHGHGAC2EFGHH55DGHFHBGHFDGHGGGGGHGGEFGGGHHHGFHHHFHHHHHGGHGHHFHHHHHHHHHHHGGGGGGHHHHHHHHHHHHHHGHGCGGGGHGGGGEF
@M02034:409:000000000-BFKT7:1:1112:11320:12931 1:N:0:35
AAAGTCGAGGTGCCTAAAGTGGCAACCCAGACTCAGAATAATGTTGGTGGTGTAGAGCTTCCTGTAGCCGCATGGCGTTCGTACTTAAATATGGAACTAACCATTCCAATTTTCGCTGTCTCTATACACATCTCCGAGCCCACGAGACAG
+
A?AAAFAADDB4FGGGGG4FBGFGHFFFFHHGHHHHHGFFDDFDDFGBFEEGFGFFHGHHHHHDGHFEFEEAEEHFEFGGGGHHFB@BBGHGHHEFGHBEBF@BEFBGHHGHHHGGGGGHHHHFHGHHFFHHHEGDGGGGAFFCCGDGFF
@M02034:409:000000000-BFKT7:1:1112:27369:12932 1:N:0:35
AAAGTCGAGGTGCCTAAAGTGGCAACCCAGACTACGCAGCCGGTTGGTGGTGTAGAGC
+
BCCCCFCCCCBAGGGGGGGGGGGHHHHGGHHGH33A22E?EFGGDG0EAEEE13D5B5
@M02034:409:000000000-BFKT7:1:1112:26343:12933 1:N:0:35
AAAGTCGAGGTGCCTAAAGTGGCAACCCAGACTGCTCAGCCGGTTGGTGGTGTAGAGCTTCCTGTAGCCGCATGGCGTTCGTACTTAAATATGGAACTAACCATTCCAATTTTCGCTGTCTCTTATACACATCTCCGAGCCCACGAGACA
+
BCBCCFCCCCAAGGGGGGGGGGGHHHHGGHHGHHHHHHHHHGGGGGGGGGEFFHHGHHHHHHHHHGHHHGGGGGHHGGGGGGHHHHHHHHHHHFGFHHHGHHGHHHHHFGHHHGEGGGGFHHHHHHHHHHGHGHGHGDGGGGHGGGGGGF
@M02034:409:000000000-BFKT7:1:1112:19151:12934 1:N:0:35
AAAGTCGAGGTGCCTAAAGTGGCAACCCAGACTAAGACGAATGTTGGTGGTGTAGAGCTTCCTGTAGCCGCATGGCGTTCGTACTTAAATATGGAACTAACCATTCCAATTTTCGCTGTCTCTTATACACATCTCCGAGCCCACGAGACA
+
BBBABFABBBABGGGGGGGGGFFHFHHGGHHGHHHGHHGGGHHHHHHEFGEFHHHHHHHHHFHHHHHHHGGGGGHHGEGGGGFHHHHGHHHHHGFHHHHHHGHHGHHHHHHHHHGGGGGHHHHHHHFGGHHHHHHGG/DFCGHGGGGGGB
@M02034:409:000000000-BFKT7:1:1112:19043:12934 1:N:0:35
AAAGTCGAGGTGCCTAAAGTGGCAACCCAGACTAAGAATAATGTTGGTGGTGTAGAGCTTCCTGTAGCCGCATGGCGTTCGTACTTAAATATGGAACTAACCATTCCAATTTTCGCTGTCTCTTATACACATCTCCGAGCCCACGAGAC
+
ABCBCFCBBB>AGGGGGGGGGGGHHHHGGHHGHHHHHHHHHHHHHHHGGGEFGHHHHHHHHHHFGHHHHGGGGGHHGGGGGGHHHHGHHHHHHHHHHHGFHHHHHHGHHHHHHHGGGGGHHHHHFHHHHHGHHHGHGFGGGGHGGGGGG
@M02034:409:000000000-BFKT7:1:1112:29455:12938 1:N:0:35
AAAGTCGAGGTGCCTAAAGTGGCAACCCAGACTCAGCTGCAGGTTGGGGGTGTAGAGCTTCCTGTAGCCGCATGGCGTTCGTACTTAAATATGGAACTAACCATTCCAATTTTCGCTGTCTCTTATACACATCTCCGAGCCCACGAGAC
+
ABBBAFBBBBABGGGGGGGGGGGFFGGEGHHGHGHCHGC3AFEFGHE2E0EEEFHG55FG5FEGGEGGHGGGGAG1E?EFGEFHHHGGGHBGHBBFGHHHFHDGH4GFHHHHHHGGGGFHHHHHHHGHFHGHHHGGECGGGFEGGGGGG
@M02034:409:000000000-BFKT7:1:1112:3186:12939 1:N:0:35
AAAGTCGAGGTGCCTAAAGTGGCAACCCAGACTGCGTCTAAGGTTGGGTTTGTAGCAGTTGCAGTGTCCGCATGGTGTTCGAACGTAAATATGAAACTAACCTTTGCAATTTTCGCTGTCTCTTATACACATCTCCGAGCCCACGAGAC
+
AA?ABFBBBBBBGGGGGGGGGGGHHHHGGHHGHHHGEGFG5D3DAG201BEEF5GG53DD5D33B3DD5?ECE1B5B?BGG1BF/1BFAGFHG4@BEGHH3B3B?3B?FGDGGF/EFE<GGHGHFGGGGGHGHHHGGGGCGFEGGCGFG
@M02034:409:000000000-BFKT7:1:1112:15530:12946 1:N:0:35
AAAGTCGAGGTGCCTAAAGTGGCAACCCAGACTGCTCCTCCGGTTGGGGTTGTAGAGCTTCCTGTAGCCGCATGGCGTTCGTACTTAAATATGGAACTAACCATTCCAATTTTCGCTGTCTCTTATACACATCTCCGAGCCCACGAGACA
+
CCCCCFBCCCCCGGGGGGGGGGGHHHHGGH2FGHCHHHHHHGGEFGE0E1EEEHH555BF5B5BG5@DGGGEG1G1>BEGG1BGH4FGHHHHH3BGHHGHHG3BF4GHFGHHHHGGGGGGHGHHHHGHHHHHHHHHGCCGGGHGGAFDEF
@M02034:409:000000000-BFKT7:1:1112:26788:12950 1:N:0:35
AAAGTCGAGGTGCCTAAAGTGGCAACCCAGACTACTTTTACGGTTGGTGGTGTAGAGCTTCCTGTAGCCGCATGGCGTTCGTACTTAAATATGGAACTAACCATTCCAATTTTCGCTGTCTCTTATACACATCTCCGAGCCCACGAGACA
+
CCCCCFCCCCBBGGGGGGGGGGGHHHHGGHHGHHHHDGGFFGGGFGGGEEFEAGHGFFHHGHHHHGHFGGGGGGGAF?FGGGHHHHHFGHHHG3@@GHHHFFDHHHHHHHHHHGEGGGGHHHHHHHHFHHHHHHHHG@FGGGHADCCDGC
@M02034:409:000000000-BFKT7:1:1112:2080:12958 1:N:0:35
AAAGTCGAGGTGCCTAAAGTGGCAACCCAGACTCCGCATGCTGTTTGTTTTGTAGCACTTCCTGTGTCCGCATGGCGTTCGTACTTAAATATGGAACTAACCTTTCCAATTTTCGCTGTCTCTTATACACATCTCCGAGCCCACGAGAC
+
BABBBFABBBBBGGGGGGGGDBFHHHGGGHHGHHHGGGE23DDFGFFGEGGGHGHH53BF3B5AB3DDAFEFE1F1>BEGG1BG144B3FFHH3BBFHHGFF3BF3BFFGHHHFGGGGGHHHHHHHFHFHHHGHFG/<BCG/?E@C?/?
@M02034:409:000000000-BFKT7:1:1112:24911:12970 1:N:0:35
AAAGTCGAGGTGCCTAAAGTGGCAACCCAGACTCAGAAGAATGTTGGTGGTGTAGAGCTTCCTGTAGCCGCATGGCGTTCGTACTTAAATATGGAACTAACCATTCCAATTTTCGCTGTCTCTTATACACATCTCCGAGCCCACGAGACA
+
CCCCCFCCCCBBGGGGGGGGGGGHHHHGGHHGHHHHHHHHHHHHHHHGGGGGHHHHHHHHHHHHHHHHHGGGGGHHGFGGGGHHHHHHHHHHHHGHHHHHHHHHHHGHHHHHHHGGGGGHHHHHGHHHDHHHHHGHGGGGGGHGGGGDDC
@M02034:409:000000000-BFKT7:1:1112:15220:12973 1:N:0:35
AAAGTCGAGGTGCCTAAAGTGGCAACCCAGACTCATACTAATGTTGGTGGTGTAGAGCTTCCTGTAGCCGCATGGCGTTCGTACTTAAATATGGAACTAACCATTCCAATTTTCGCTGTCTCTTATACACATCTCCGAGCCCACGAGACA
+
CCCCCFCAADAABFGGGGGGGGGHHHHGGHGFHHHHDHHHHHHHHHHGGGDFGFHBGHHHHHHHHHHHHGEFEGHHGGGGGGHHHHEHHH4GHHFHHGBEHHHHFHHHHHHHHGGGGGGGHHHHHHHHFGHHHGHHGGGGGGGGGGGGGB
@M02034:409:000000000-BFKT7:1:1112:12460:12977 1:N:0:35
ACAGTCGATGTGCCTAAAGTGGCAACCCAGACTCATCAGAATGTTTGTGGTGTAGCGCTTCCTGTATCCGCATGGCGTTCGTACTTCAATCTGGAACTCACCATTCCAATTTTCGCTGTCTCTTATACACATCTCCGAGCCCACGAGACA
+
>>>1>B>>1BBBBFGGGGGGF1BABBGBFGBBGHHHFHFGHH1FG2BGC/BBBFH2/EFEGHHFGHAFGFBEFGHHCEEFGEHHGGBGGHHHHGBFHHGHHHH@BFGFGGHHHHEEGGGHHHHHHHHGHHGHHHHHG?CGCFHGGGGFGF
@M02034:409:000000000-BFKT7:1:1112:14658:12985 1:N:0:35
AAAGTCGAGGTGCCTAAAGTGGCAACCCAGACTGGGGCTAAGGTTGGTGGTGTAGAGCTTCCTGTAGCCGCATGGCGTTCGTACTTAAATCTGGAACTAACCATTCCAATTTTCGGCTGTCTCTTATACACATCTCCGAGCCCACGAGAC
+
A3>AAFBA3A>>BFGGGGGGGGFHHHHGGHHGHHHHGGGHHHGHFFGGGGEBFGH5DFHHHHHFGHGFHGGGGGHHGFGGGGHHEH4GHH4BGHHHGHEFHHHFGHHHHHHHHHEGGGGHHHHHGHHHFHGHHHHHHGGGGGGHGGGGGD
@M02034:409:000000000-BFKT7:1:1112:15683:12987 1:N:0:35
AAAGTCGAGGTGCCTAAAGTGGCAACCCAGACTGTTAAGTCGGTTGGTGGTGTAGAGCTTCCTGTAGCCGCATGGCGTTCGTACTTAAATATGGAACTAACCATTCCAATTTTCGCTGTCTCTTATACACATCTCGAGCCCACGAGACAG
+
>?AB>BA>A>A>BFGFFGGBBGBFGBBBFFFFF3FFEDF55BEAAAAAAEB11BFFGEGHEFG5G5DDFEE>BEGF@ECFG?GHF@@B3B@BFBEGHF3?BFFB3BBB?FEFHFEFGGF3GFHFFHF33BFFBGDHBEGGGAFGGCDDF<
@M02034:409:000000000-BFKT7:1:1112:25379:12988 1:N:0:35
AAAGTCGAGGTGCCTAAAGTGGCAACCCAGACTACTTCTCCGGTTGGTGGTGTAGAGCTTCCTGTAGCCGCATGGCGTTCGTACTTAAATATGGAACTAACCATTCCAATTTTCGCTGTCTCTTATACACATCTCCGAGCCCACGAGACA
+
BBBBBFBCCCCCGGGGGGGGGGGHHHHGGHCGHHHHHHHHHGGGGGGGGEFFHHHHHHHHHHHHHHHHHGGGGGHGGEEGGGGHHHFGHHHHHHFFHHHHHHFHHHHHHHHHHFGGGGFHHHHHHHDHGHGFFHHHGCGGFGHGGCGGGF
@M02034:409:000000000-BFKT7:1:1112:23210:12992 1:N:0:35
AAAGTCGAGGTGCCTAAAGTGGCAACCCAGACTACTTCGCCTGTTGGTGGTGTAGAGCTTCCTGTAGCCGCATGGCGTTCGTACTTAAATATGGAACTAACCATTCCAATTTTCGCTGTCTCTTATACACATCTCCGAGCCCACGAGACA
+
BCCCCFCCCBBBGGGGGGGGGGGHHHHGGHHGHHHGHHGGGGHHHHHGGGAFGHHGHHGHHFHHHHHHHGGGGGHHGGGGGGHHHHHHHHHHHGHHHHHGHHHHGHGHHHHHHHGDGGGHHHHHHHHHFHHHHHFHGGGCCGHGGGGGGE
@M02034:409:000000000-BFKT7:1:1112:15408:12994 1:N:0:35
AAAGTCGAGGTGCCTAAAGTGGCAACCCAGACTCCTCAGACTGTTGGT
+
AAAAAFAA1D>AFGGGGGGGF1FFHHH?FHEFHHHHHC1ABBFGH1/B
@M02034:409:000000000-BFKT7:1:1112:5203:12998 1:N:0:35
AAAGTCGAGGTGCCTAAAGTGGCAACCCAGACTAATAATAAGGTTGGTGGTGTAGAGCTTCCTGTAGCCGCATGGCGTTCGTACTTAAATATGGAACTAACCATTCCAATTTTCGCTGTCTCTTATACACATCTCCGAGCCCACGAGAC
+
AABAADAABBBBGGGGFFGFGGGHHHHGGHHGHHHHGHHHGFGFHHGBABEFGFGHHHHHHHGHHDGGHEEEEGHGEEGGGGHGGFHFFHFHGHFFGHFFGHDGFGHHHGHHHHGFGFFFHFHHBGHFFFFHGGFF?CCCCCGFGGG<A
@M02034:409:000000000-BFKT7:1:1112:28132:13001 1:N:0:35
AAAGTCGAGGTGCCTAAAGTGGCAACCCAGACTGTGGGGGTTGTTGGTGGTGTAGAGCTTCCTGTAGCCGCATGGCGTTCGTACTTAAATATGGAACTAACCATTCCAATTTTCGCTGTCTCTTATACACATCTCCGAGCCCACGAGAC
+
BBBBBFAABDAAFGGGFGGGFGGHGHHEGHHGHHGGHGEGEEGGHHGGGGAFFGHDGHHGHHHFHHGHFEEGGGHHEEEEGGHHHHFBGHHHHGHGFHFFFHHHHGFFHHHHHHCGGGDHHGHH2GFFFHHHFFHFECGGGGHGGGGGF
@M02034:409:000000000-BFKT7:1:1112:5221:13002 1:N:0:35
AAAGTCGAGGTGCCTAAAGTGGCAACCCAGACTAATCAGAAGTTTGGGGTTGTAGCTCTTCCTGTATCCGCATGGCGTTCGTACTTAAATCTGGAACTAACCATTCCAATTTTCGCTGTCTCTTATACACATCTCCGAGCCCACGAGAC
+
BABBBFBB@DAAGGGGGGGGGGFHFHHGGGHGHHHHDGHH5B5DFF22EAAAEGHH5DFGHHHHG5DDGE1EEFHEGFGGG1BFH44BFGHHH3BGCGGHHH3BGHHHHHHHHHGGG?EFHFHHHHGHFGHHFHHHGGGGGGHGGGGDG
@M02034:409:000000000-BFKT7:1:1112:28302:13019 1:N:0:35
AAAGTCGAGGTGCCTAAAGTGGCAACCCAGACTCAGAATAAGGTTGGTGGTGTAGAGCTTCCTGTAGCCGCATGGCGTTCGTACTTAAATATGGAACTAACCATTCCAATTTTCGCTGTCTCTTATACACATCTCCGAGCCCACGAGAC
+
CCCCCFCCCCABGGGGGGGGGGGHHHHGGHHGHBGH3DGGF5FGGHGGGGEFHHHHHHHHHHHHHHHHHGGGGGHHGEGGGGHHHHHHHHHHHHGHHHHGHHHHHHHHHHHHHGGGGGGHHHHHHHHHGHGHHHHHGFGGGGHGGGGGG
@M02034:409:000000000-BFKT7:1:1112:14934:13028 1:N:0:35
AAAGTCGAGGTGCCTAAAGTGGCAACCCAGACTGGGATGGGTGTTCGT
+
AAAA1DA>>1>>1GG11AAFGF0FEAABFCGFHF0G0BBEGAEGA2/A
@M02034:409:000000000-BFKT7:1:1112:15850:13039 1:N:0:35
AAAGTCGAGGTGCCTAAAGTGGCAACCCAGACTAAGTCTGGGGTTGGTGGTGTAGAGCTTCCTGTAGCCGCATGGCGTTCGTACTTAAATATGGAACTAACCATTCCAATTTTCGCTGTCTCTTATACACATCTCCGAGCCCACGAGACA
+
A>A?AFBBBBBBGGGGGGGGGGGHHHHGGHHGHHHHGHHHHHGGEGGEGGEFGGHFHHHHHHHFGGHHGGGGGGHHGGGGGGHHHHDHHHHHHHHFFHEGHHHHHHHGHHHHHHGGGGGGHGGHFHHHBFHHHHHHGCGGGFHGGGGGGF
@M02034:409:000000000-BFKT7:1:1112:9671:13039 1:N:0:35
AAAGTCGAGGTGCCTAAAGTGGCAACCCAGACTCGGGAGTGTGTTGGTGGTGTAGAGCTTCCTGTAGCCGCATGGCGTTCGTACTTAAATATGGAACTAACCATTCCAATTTTCGCTGTCTCTTATACACATCTCCGAGCCCACGAGACA
+
CCCCBFCCCCCBGGGGGGGGGGGHHHHGGHHGHHGGGGGEGHHHHHHEGGEFHHHFFFHHHHFHHFGHHGGGGGHGGGGGGDHHHHFHHHHHHHGHGHGHHHGHHHHHHHHHHHFGGGGGHHHHGHHHHHHHHHGHGGGGGGGGGGGGGB
@M02034:409:000000000-BFKT7:1:1112:26631:13047 1:N:0:35
AAAGTCGAGGTGCCTAAAGTGGCAACCCAGACTAATAAGAATGTTGGTGGTGTTGA
+
CCCDCFBCCDCCGGGGGGGGGGGHHHHGGHHGHB3DB5FGDBGHFG2A22EAA1B5
@M02034:409:000000000-BFKT7:1:1112:15614:13056 1:N:0:35
AAAGTCGAGGTGCCTAAAGTGGCAACCCAGACTGAGCGTCGGGTTGGTGGTGTAGAGCTTCCTGTAGCCGCATGGCGTTCGTACTTAAATATGGAACTAACCATTCCAATTTTCGCTGTCTCTTATACACATCTCCGAGCCCACGAGAC
+
BBBBAFBABDBBGGGBGGGFDGGHHHHGFHHEH3A3BEE2AEFFAA0B1EEAABFDFFGHFHH5BDD5FEE>BEFG/?>FEGB/?4B3?BF4GB3DCGBFBGGB3BGE4BFGHFCDFDDGFHGDFHFEHFGFHGH<C/@C//??C->AE
@M02034:409:000000000-BFKT7:1:1112:7477:13059 1:N:0:35
ACAGTCGAGGTGCCTAAAGTGGCAACCCAGCCTGGGGGTCCTGTTGGGTTTGTAGCACTTCCTGTATCCGCATGGCGTTCGTACTTAAATATGGAACTAACCATTCCAATTTTCGCTGTCTCTTATACACATCTCCGAGCCCACGAGACA
+
>3>AAFBADB>AFBGGGGGGEFFGGHHEFH2FHHHGGGA1A33BF3C011BBFGHG53FG3B5FF5BFGG?EEEH1EFGGG1GH144BFH4FGBFFHH3BGFEFGDGHHHHHHHGGGGGHHHHHHHHHHHHHHHHHGCGGGGHGGGGGGC
@M02034:409:000000000-BFKT7:1:1112:14026:13066 1:N:0:35
AAAGTCGAGGTGCCTAAAGTGGCAACCCAGACTGGGGGTTCGGTTTGGTTTGTAGCACTTCCTGTATCCGCATGGCGTTCGTACTTAAATATGGAACTAACCATTCCAATTTTCGCTGTCTCTTATACACATCTCCGAGCCCACGAGAC
+
CCCCCFCBBCABGGGGGGGGGGGHHHHGGHHGHHHHGGGGHGGGG1E11AFEGHHG53BB3B5BF55DDEGGGCG1>EEGG1BG/4?FGH4GH3BBEGHHHH3BG4FGFGHHHHGGGGGHHHHHHHHHGHHHHHHFGCDGFGHGGGGGG
@M02034:409:000000000-BFKT7:1:1112:13214:13067 1:N:0:35
AAAGTCGAGGTGCCTAAAGTGGCAACCCAGACTCCTAGTAAGGTTGGTGGTGTAGAGCTTCCTGTAGCCGCATGGCGTTCGTACTTAAATATGGAACTAACCATTCCAATTTTCGCTGTCTCTTATACACATCTCCGAGCCCACGAGACA
+
BBB@BFBBBBABGGGGGGGGGGGHHHHGGHHGHHHHGHHHHFHGHHGFFFEFGHHHHHHHHHHHHHFHHGGFGGHHGGGGGGHHHHHHHHHHHGFHHGGFFHFHHHHHHHHHGHGGGGGHHGHHHHHFHHHHHHHEGGGGGGHGGGGEGG
@M02034:409:000000000-BFKT7:1:1112:6039:13069 1:N:0:35
AAAGTCGAGGTGCCTAAAGTGGCAACCCAGACTGGGGGGGCTGTTGGTGGTGTAG
+
BABCBFBCCCABGGGGGGGGGGGHHHHGGHHGHHHHFG/A-C?GGHH:E.CEEFF
@M02034:409:000000000-BFKT7:1:1112:15627:13070 1:N:0:35
AAAGTCGAGGTGCCTAAAGTGGCAACCCAGACTGAGCGTGGTGTTGGGGTTGTAGAAGTTGCTTTGGCCGCATGGTTTTCGAACTTAAATATGATACTAACCTTTGCAATTTTCGCTGTCTCTTATACACATCTC
+
A?AB>BA>A>AAFFGG4FGDBGFHHHGEABFFGB33AA22A2AB2AAAAAAEEGHG55DD5D35D3B33EE>E1B33BBF/1B??4B3BBF@B44?B4?43B3BB3?BFGFGHH/AFE?GHFGBGF3FFGHHHHF
@M02034:409:000000000-BFKT7:1:1112:22908:13080 1:N:0:35
AAAGTCGAGGTGCCTAAAGTGGCAACCCAGACTAATAATCCGGTTGGTGGTGTAGAGCTTCCTGTAGCCGCATGGCGTTCGTACTTAAATATGGAACTAACCATTCCAATTTTCGCTGTCTCTTATACACATCTCCGAGCCCACGAGACA
+
CCCCCFBBBBAAGGGGGGGGGGGHHHHGGHHGHHHHHHHHHGGGGGGGGGFFGHHBGHHFHHHGHHHHHGGGGGHHGFGGGGHHHHHHHHHHHHHHGHFHHGHHHHHHHHHHHGGGGGFHHHHHHHHHGHBHHHHGGGGGGGHGGGGGGB
@M02034:409:000000000-BFKT7:1:1112:18478:13080 1:N:0:35
AAAGTCGAGGTGCCTAAAGTGGCAACCCAGCCTAAGAATGCTGTTGGGGTTGTAGAGCTTCCTGTAGCCGCATGGCGTTCGTACTTAAATATGAAACTAACCATTCCAATTTTCGCTGTCTCTTATACACATCTCCGAGCCCACGAGACA
+
CCCCCFCCCCCCGGGGGGGGGGGHHHHGGG2FHHGHBGG555DDGGB2A1AAAFGF55BF5B55B55BBEEEFAE1>B>FG1B?A4BBBGGDG4B3BFFG3F3BB4F4BGGHGDEFGEEHBGHFFF33BFFCGGHGGCGGGEHFCCG/A?
@M02034:409:000000000-BFKT7:1:1112:7551:13087 1:N:0:35
ACAGTCGAGGTGCCTAAAGTTGCAACCCAGACTACGCATCCGGTTTGTGGTGTAGCGCTTCCTATATCCGCATGGCGTTCGTACTTCAATCTGGAACTCACCAGTCCAATTTTCGCTGTCTCTTATACACATCTCCGAGCCCACGAGACA
+
>>>>>B1>1>1>1BFGGGGG3BD1ABB0BF0BGHHG?EAEGE/EFAEGHBBBFGH2/FGGGHHHHH@GHG/>EGHHGGGGGGHH?GDGHHHHHHGHHHGGHHH0BFGHHHHHHHGGGGGHHHGHHHGHGHHHHHHHGGGGGGHGGCGGGB
@M02034:409:000000000-BFKT7:1:1112:16062:13088 1:N:0:35
AAAGTCGAGGTGCCTAAAGTGGCAACCCAGACTAAGAATGGGGTTGGTGGTGTAGAGCTTCCTGTAGCCGCATGGCGTTCGTACTTAAATATGGAACTAACCATTCCAATTTTCGCTGTCTCTTATACACATCTCCGAGCCCACGAGACA
+
AABC>FABBBCCGGGGGGGGGGGHHHHGGHHGHHHHHHGHHHGBEEEBFFEFGHHHHHHHHHHHHHHGHGGFGGHHGGGGGGHHHHHHFHGHHHGFHHFGHHHGHHHHHHHHGHGGGGEGHGHHHHHHHHFHHHGGDCGGFFEGG@CDDG
@M02034:409:000000000-BFKT7:1:1112:27212:13089 1:N:0:35
AAAGTCGAGGTGCCTAAAGTGGCAACCCAGACTCATATGGATGTTGGTGGTGTAGAGCTTCCTGTAGCCGCATGGCGTTCGTACTTAAATATGGAACTAACCATTCCAATTTTCGCTGTCTCTTATACACATCTCCGAGCCCACGAGACA
+
CCCCCFCBBCBCGGGGGGGGGGGHHHHGGHHGHHHHHHHHFHHHHHHEFGEFHHHHHHHHHHHHHHHHHGGGGGHHGEGGGGHHHHHHGHHHHHFGFHGHHHGHHHHHHHHHHHGGGGGHGHHHHHHHHHFHHHHFFCGFGGHGGGGGGH
@M02034:409:000000000-BFKT7:1:1112:29018:13091 1:N:0:35
AAAGTCGAGGTGCCTAAAGTGGCCACCCAGACTTGTCAGAAGGTTGGTGGTGTAGAGCTTCCTGTAGCCGCATGGCGTTCGTACTTAAATATGGAACTAACCATTCCAATTTTCGCTGTCTCTTATACACATCTCCGAGCCCACGAGAC
+
BBBBBFAADBBBGGGGGGGGGGG4FFGGGHFFHHBA35DGGGHHHHGEGGGFGGGGGFGHHHHHGGDGHGGEGGHHGEGGGEGHHHHHHHGHHGFHGHGHHHHGHHHGFFGHHFEFGAEGHHGGFFHHGFHGHFFDEBFFCGHGGCCGG
@M02034:409:000000000-BFKT7:1:1112:21635:13096 1:N:0:35
AAAGTCGAGGTGCCTAAAGTGGCAACCCAGACTCAGCCGGCTGTTG
+
BBCCAFBCCCBCGGGGGGGGGGGHHHHGGHHC3AAFB3A22AEG3B
@M02034:409:000000000-BFKT7:1:1112:27879:13107 1:N:0:35
AAAGTCGAGGTGCCTAAAGTGGCAACCCAGACTAAGAATACGGTTGGTGGTGTAGAGCTTCCTGTAGCCGCATGGCGTTCGTACTTAAATATGGAACTAACCATTCCAATTTTCGCTGTCTCTTATACACATCTCCGAGCCCACGAGAC
+
BCCCBFBBCCBCGGGGGGGGGGGHHHHGGHHGHHHHHHHHHHGGGGGGEGEFFGGGHHHHHHHHGGHHHGGGGGHHGGGGGGHHHHHHGHHFHHFHHHGGHHFHHHGHHHHHHHGGGGGHHHHHHHGHDCGHHHFHG/DDFGHGGGGGG
@M02034:409:000000000-BFKT7:1:1112:10521:13110 1:N:0:35
AAAGTCGAGGTGCCTAAAGTGGCAACCCAGACTCAGTCTGGTGTTGGGGTTGTAGAAGTTGCAGTGGCCGCAT
+
BBCCAFBCBDAAGGGFGGGGGGFFHGGGGHHFHFGHBGHF352AB2AAE1EEEBG555DD5D3BB3BBBEECG
@M02034:409:000000000-BFKT7:1:1112:2147:13110 1:N:0:35
AAAGTCGAGGTGCCTAAAGTGGCAACCCAGACTGGGGC
+
AA?AAFAA@DAAGGGGGGGGGGGFHHHGGGHGHHHHGG
@M02034:409:000000000-BFKT7:1:1112:14141:13111 1:N:0:35
AAAGTCGAGGTGCCTAAAGTGGCAACCCAGACTCATCATATTGTTGGTGGTGTAGAGCTTCCTTTAGCCGCATGGCGTTCGTACTT
+
>3AA>BA>>>>>BBBBBBGBABBBGBBBBBFFBEFGFHD5DDADDAB2AEBABBFAFDBBBEF5AD5DBBAABB?F0BEFFEC1B@
@M02034:409:000000000-BFKT7:1:1112:8845:13114 1:N:0:35
AAAGTCGAGGTGCCTAAAGTGGCAACCCAGACTACGCCTGGTGTTGGGTTTGTTGAAGTTGC
+
BCBCADAABCABGGGGGGGGGGGHHGGEFFGFHFG2EEAG2BEBAFAA11BE22B5555D55
@M02034:409:000000000-BFKT7:1:1112:24810:13115 1:N:0:35
AAAGTCGAGGTGCCTAAAGTGGCAACCCAGACTGATAATACTGTTGGTGGTGTAGAGCTTCCTGTAGCCGCATGGCGTTCGTACTTAAATATGGAACTAACCATTCCAATTTTCGCTGTCTCTTATACACATCTCCGAGCCCACGAGACA
+
CCCCCFCCCCABGGGGGGGGGGGHHHHGGHHGHHHHHHHHHHHHHHHGGGEFGHHGHHHHHHHHHHHHHGGGGGHHGFGGGGHHHHFHHHHHHGGHGHHHHHHHHHHHFGHHHHEGGGGGHHHHHHGHFHGHHHHGGCGGGGHGGGGDGG
@M02034:409:000000000-BFKT7:1:1112:27477:13115 1:N:0:35
AAAGTCGAGGTGCCTAAAGTGGCAACCCAGACTCCTTCGGGTGTTGGTGGTGTAGAGCTTCCTGTAGCCGCATGGCGTTCGTACTTAAATATGGAACTAACCATTCCAATTTTCGCTGTCTCTTATACACATCTCCGAGCCCACGAGACA
+
BBBBBFBBBBBBGGGGGGGGGGGHHHHGGHHGHHHHHHGGGHGGGHHFGGGFGHHHHHHHHHHHHHHHHGGGGGHGGEGGGGHHHHHHHHHHHHBGHHHHHHGHHHGGHHHHHHGGGGFHHHHHHHHHHHHHHHHHGGGGGGHGGFGGGB
@M02034:409:000000000-BFKT7:1:1112:14151:13127 1:N:0:35
AAAGTCGAGGTGCCTAAAGTGGCAACCCAGACTCATCATATTGTTGGTGGTGTAGAGCTTCCTGTAGCCGCATGGCGTTCGTACTTAAATATGGAACTAACCATTCCAATTTTCGCTGTCTCTTATACACATCTCCGAGCCCACGAGACA
+
BABCCFBBCCAAGGGGGGGGGGGHHHHGGHHGHHHHHHHFHHHHHFHFGCEFGHHBGHHHHHGHHF5GFGGGGGHHGGGGGGHHHHHHFH4GHFHHFHHHHHFHHHGHHHHHHGGGGGGFHHHHHHHGDHHGHHHHGGCGGGHGGFGCDC
@M02034:409:000000000-BFKT7:1:1112:10252:13131 1:N:0:35
AAAGTCGAGGTGCCTAAAGTGGCAACCCAGACTACGCCGGGG
+
B@BABFBBBBAAGGGGGGGGCGGHHHHGGHHGHCA222AA0A
@M02034:409:000000000-BFKT7:1:1112:6670:13134 1:N:0:35
AAAGTCGAGGTGCCTAAAGTGGCAACCCAGACT
+
>1>A1BA>>1>>BBB1BBBDAFBBFABBA0BBB
@M02034:409:000000000-BFKT7:1:1112:24149:13139 1:N:0:35
AAAGTCGAGGTGCCTAAAGTGGCAACCCAGACTAATAAGAATGTTGGTGGTGTAGAGCTTCCTGTAGCCGCATGGCGTTCGTACTTAAATATGGAACTAACCATTCCAATTTTCGCTGTCTCTTATACACATCTCCGAGCCCACGAGACA
+
AABABFBADDAAGGGFFGGGGGGGHHHGGGHGHHGHFHHHHHHHHHHEFEBBBFHHHHHHHFHHHHHFFGG?FGHHGGGGGGFHHHGGFHHHHHHHGHHFGHFHHHFGHHHHHGEFGGEHHGHHHHHHFGFHFGHHDCGGFGHGGGGGGC
@M02034:409:000000000-BFKT7:1:1112:16063:13139 1:N:0:35
AAAGTCGAGGTGCCTAAAGTGGCAACCCAGACTGGGCGGAATGTTGGTGGTGTAGAGCTTCCTGTAGCCGCATGGCGTTCGTACTTAAATATGGAACTAACCATTCCAATTTTCGCTGTCTCTTAACACATCTCCGAGCCCACGAGACAG
+
BBAABFBABBAAGGGGGGGFGGGFHHHGGH2FHHHGHGGGGFHHFHGGFEEFHHHGHHHHHHHHGHHHHGGGGGHHGGGGGGHHHHHHHHHHHGHHGFGFHHGHHHFHGGHHHHGGGGGGHHGHHFFHEFGHGHHGGGGFGHGGGGGGHG
@M02034:409:000000000-BFKT7:1:1112:25576:13150 1:N:0:35
AAAGTCGAGGTGCCTAAAGTGGCAACCCAGACTCCGGAGCGGGTTGGTGGTGTAGAGCTTCCTGTAGCCGCATGGCGTTCGTACTTAAATATGGAACTAACCATTCCAATTTTCGCTGTCTCTTATACACATCTCCGAGCCCACGAGACA
+
BBCCBFCCCCABGGGGGGGGGGGHHHHGGHHGHHHGGGGGGGGEFEFEFEEFGGHHHGHHHHHHHHHGGGGGGGHHGGGGGGHHHHHHFHHHHHHHHHHHHHHHGHHHHHHHHHGGGGGHHGHHGGGHHHHHHHHHGFCCGFHFGGGGGB
@M02034:409:000000000-BFKT7:1:1112:2062:13151 1:N:0:35
AAAGTCGAGGTGCCTAAAGTGGCAACCCAGACTAGTTCGTGGGTTGGTGGTGTAGAGCTTCCTGTAGCCGCATGGCGTTCGTACTTAAATATGGAACTAACCATTCCAATTTTCGCTGTCTCTTATACACATCTCCGAGCCCACGAGAC
+
AAAABFBBBBAAGGGGGFGGFGGGHFHGDHDGHHHHHHGE2?EGFEEE1EABFGGDFGHHHFHFGHFHHG@EGGHH@EGGGGFHEHBBGH4FGBBFFH?EFFHHHHGGHHHHHFGGGGGGHGHHHHGHFFHHCGFFGGGGGGHGGGGDG
@M02034:409:000000000-BFKT7:1:1112:22056:13163 1:N:0:35
AAAGTCGAGGTGCCTAAAGTGGCAACCCAGACTAAGAATAATGTTGGTGGTGTAGAGCTTCCTGTAGCCGCATGGCGTTCGTACTTAAATATGGAACTAACCATTCCAATTTTCGCTGTCTCTTATACACATCTCCGAGCCCACGAGACA
+
CDDCCFBCCDABGGGGGGGGGGGHHHHGGHHGHDHFFHHFHHHHHHHEF?EFFFHGGFHGHHHHHFHHGGGGGGHCFBEGGGFHHHHGHHHHHGBFFHHHFFDGHFFFHHHHHHCFGGGHHHHHHHHHHGHHHHHGG@GGCGHGGCDGGF
@M02034:409:000000000-BFKT7:1:1112:17992:13174 1:N:0:35
AAAGTCGAGGTGCCTAAAGTGGCAACCCAGACTAGGAATGATGTTGGTGGTGTAGAGCTTCCTGTAGCCGCATGGCGTTCGTACTTAAATATGGAACTAACCATTCCAATTTTCGCTGTCTCTTATACACATCTCCGAGCCCACGAGACA
+
CCCCCFCCCCBBGGGGGGGGGGGHHHHGGHGGHGHHGHHHDGHHHHEEFGGFGHHHHHHHHHHHHHHFHGGGGGGHGEEGGGHHHHHHFHHHHHFGFHHHFFHHHHHFHGHHGGGGGGEGFFFFGHFHHFHBHHHHGDFFCGHGFGCFGF
@M02034:409:000000000-BFKT7:1:1112:6262:13176 1:N:0:35
AAAGTCGAGGTGCCTAAAGTGGCAACCCAGACTATGAAGCATGTTTGTTTTGTAGCACTTGCTGTGTCCGCATGGTGTTCGTACTTAAATATGGAACTAACCATTCCAATTTTCGCTGTCTCTTATACACATCTCCGAGCCCACAAGA
+
>3AABFBBDBBBGGGGGGGGGGGHGHHGDCGFFCGH5FG33DBDE53F2FGBGGHH53BF3D55D35DDAAAE1F5BBEGG1BF14@@@GFHH33@GEGFCG3@F4@B@FGHHH/AE/?FBGHHBGGGBEDGFHHFEEFCGGHFFGHH
@M02034:409:000000000-BFKT7:1:1112:15955:13176 1:N:0:35
AAAGTCGAGGTGCCTAAAGTGGCAACCCAGACTG
+
>AAAA@>>AA>A1B1AGGG3BA0AA0BA00AF1B
@M02034:409:000000000-BFKT7:1:1112:6241:13177 1:N:0:35
AAAGTCGAGGTGCCTAAAGTGGCAACCCAGACTATGAAGCAGGTTGGTGGTGTAGAGCTTCCTGTAGCCGCATGGCGTTCGTACTTAAATATGGAACTAACCATTCCAATTTTCGCTGTCTCTTATACACATCTCCGAGCCCACAAGACA
+
AAA3AFBBBBAAGGGGGGGGGGGHHGHGGHEFHHHHFHGHHHHBFGFBFEEGFHGFHHHHHFHGHGFHHEGFGGHHGGGGGGHHHHFHHGEHHHFFFHFHFFFHGGFFFGHFHGGFGFGFHHGHFHFGDGHHHHGHGDCCCGHGGHFHHF
@M02034:409:000000000-BFKT7:1:1112:15968:13188 1:N:0:35
ACCGTCGAGGTGCCTAAAGTGGCAACCCAGACTGATACGAAGGTTTGTGGTGTAGCGCTTCCTGTAGCCGCATGGCGTTCGTACTTCAATCTGGAACTAACCATTCCAATTTTCGCTGTCTCTTATACACATCTCCGAGCCCACGAGACA
+
33>3>3>>2>AAABGGGGGGGBBGHHHGGHBFHHHH5FFGGEFGF5AF2EBBFFG50AFFGHHGHH5DFEGGG1FGEEGGGGHHHH4FGH3FHHHHHH3BGH3?BFGHHHHHHHGGGGGHGHHHHHHGHHHHHHGHGGGGGGHGGGGGGF
@M02034:409:000000000-BFKT7:1:1112:23065:13189 1:N:0:35
AAAGTCGAGGTGCCTAAAGTGGCAACCCAGACTAATAAGAATGTTGGTGGTGTAGAGCTTCCTGTAGCCGCATGGCGTTCGTACTTAAATATGGAACTAACCATTCCAATTTTCGCTGTCTCTTATACACATCTCCGAGCCCACGAGACA
+
CCCCCFCCCCCCGGGGGGGGGGGHHHHGGHEGHHHHHHHHHGHHHHHGGGFFHFHHHHHHHHHHHHHHGGGGGGHHGEGGGGGHHHFHHHHHHHFFHHHHHHHHGHGGHGHHHFEGGGGGHGHHEGGHEGFHGHHHGCDCGGHGGGGFFF
@M02034:409:000000000-BFKT7:1:1112:14603:13195 1:N:0:35
AAAGTCGAGGTGCCTAAAGTGGCAACCCAGACTAATAATAATGTTGGTGGTGTAGAGCTTCCTGTAGCCGCATGGCGTTCGTACTTAAATATGGAACTAACCATTCCAATTTTCGCTGTCTCTTATACACATCTCCGAGCCCACGAGACA
+
CCCCCFCCCBAAGGGGGGGGGGGHHHGGGHHGHHHHFHHHHHFHHHHGGGEFGHHGHHHHHHHGHHHHHGGGGGHHGFGGGGHHHHGHHHFHHHHHHHGHHHHHHHHHHHHHHHGGGGGGHHHHGHFHFHHHHHHHGGGGGGHGGGGGGG
@M02034:409:000000000-BFKT7:1:1112:22580:13195 1:N:0:35
AAAGTCGAGGTGCCTAAAGTGGCAACCCAGACTAGTCAGCAGTTGGTGGTGTAGAGCTTCCTGTAGCCGCATGGCGTTCGTACTTAAATATGGAACTAACCATTCCAATTTTCGCTGTCTCTTATACACATCTCCGAGCCCACGAGACAG
+
AAAAAFBBBBAAEGGGGGGFGGGHHHHGGHHGHHHHHHHHHHHGHHEFGEAFGG5GGHGHHHHFGHHHEFEFEGGEBEFGEGHHHGGFHHHHH3GGHG3GHHHHHHHHGHHHHGGGGGHHHHHHHHGHHHHHHHHGGGGCGHGGGGGGGF
@M02034:409:000000000-BFKT7:1:1112:13180:13197 1:N:0:35
AAAGTCGAGGTGCCTAAAGTGGCAACCCAGACTAGTGAGAAGGTTGGTGGTGTAGAGCTTCCTGTAGCCGCATGGCGTTCGTACTTAAATATGGAACTAACCATTCCAATTTTCGCTGTCTCTTATACACATCTCCGAGCCCACGAGACA
+
BBBBBFAABBBBGGGGGGGGGGFCHHHGGHHGHHHHHHHHHHCHHGGGGGGFFHHBGGHHHHHHGHHHHGGCFGHFGFGGGGHHHHEHHH4GGHFHFHGHHHFHHHFHFGGHHHFEGGEHHHHHHGHHGHHHHHHHGCGGFGHFGGGGGF
@M02034:409:000000000-BFKT7:1:1112:8283:13201 1:N:0:35
AAAGTCGAGGTGCCTAAAGTGGCAACCCAGACTGGGGTGGGTGTTGTGTTTGTAGCAGTTGCTGTGTCCGCATGGCGTTCGTACTTAAATATGGAACTAACCATTCCAATTTTCGCTGTCTCTTATACACATCTCCGAGCCCACGAGACA
+
>>>>AFBBBBAAGGGGGGGGFGFGHGHE2FGGHHGG?EC?EBEGE121BGFBGHHH53DD5B3BD3DDGGGGG1G1EBEFG1???4BDDHHHH3?BEGFFHG3BB4BFGGHHHGFGGDGHHHHHHHHHGHHGFHHHGCCGGGHGGCF?DG
@M02034:409:000000000-BFKT7:1:1112:15061:13201 1:N:0:35
AAAGTCGAGGTGCCTAAAGTGGCAACCCAGACTTCGGGTGGTGTTGGTGGTGTAGAGCTTCCTGTAGCCGCATGGCGTTCGTACTTAAATATGGAACTAACCATTCCAATTTTCGCTGTCTCTTATACACATCTCCGAGCCCACGAGACA
+
BBBBBFBBBBAAGGGGGGGGGGGHHHHGGHHGHHHGGGGFGGGHGHHGGGFFGHHHHHHHHGHGHHHHHGGGGGHHGFGGGGHHHGHHGH4FHGHHHHHHHHHHGHHHHHHHHHGGGGGHHGHHHHHHHHHHHHHHFCGGGGHGGGGDDF
@M02034:409:000000000-BFKT7:1:1112:5312:13212 1:N:0:35
ACATTAGATGTGACTAAAGTTCCACCCAAGCCTTCGCATCCTTTTTGTGCTGTAGCTCTTCCTGTAGCCGCATGGCGTTCGTACTTCAATCTGGAACTCACCAGTCCAATTTTCGCTGTCTCTTATACACATCTCCGAGCCCACGAGACA
+
A@AAA1BB3B3B3BBEAFGGB3DDDGG0BF0BFGHHGGGG0ADDBBEGH12DDFGHAFHHHHHBGHBHHG/AEFHHGEEGGGHHHHHHFGHHH1BBFGFGGHH0BGFHHHHHHHEFGGGHHGHHHHHHFHHHHHHGGGCGGAHGCGGGG<
@M02034:409:000000000-BFKT7:1:1112:17891:13214 1:N:0:35
AAAGTCGAGGTGCCTAAAGTGGCAACCCAGACTCAGCCGGCTGTTGGTGGTGTAGAGCTTCCTGTAGCCGCATGGCGTTCGTACTTAAATATGGAACTAACCATTCCAATTTTCGCTGTCTCTTATACACATCTCCGAGCCCACGAGACA
+
CCCCCFCCCCAAGGGGGGGGGGGHHHHGGHHGHHHHHHGGGGGHHHHFGGEFFGHHHHHHHHHHHHHHHGGGGGHHGFGGGGHHHHHHHHHHHHHHHHGHHHHHHHGHHGHHHHEEGDGHHGHHHHHHHHHHHHFFGGGGGGHGGGGGGB
@M02034:409:000000000-BFKT7:1:1112:18933:13215 1:N:0:35
AAAGTCGAGGTGCCTAAAGTGGCAACCCAGACTACGTCTAAGGTTGGTGGTGTAGCGCTTCCTGTAGCCGCATGGCGTTCGTACTTAAATATGGAACTAACCATTCCAATTTTCGCTGTCTCTTATACACATCTCCGAGCCCACGAGACA
+
BBBBBFAADBBBGGGGGGGGGGGHHHHGGHHGHHHGGF2BDGHEFHG2A1BBFGG50AFE1FGHGDADFFGFGEF1EEFGG>FHEF4DGH4GH3BFFHHHFG3GGDGHHGHHHHEEGGAGHGHHGGFF?GFFHHHHGCGGGGHGGGGGG<
@M02034:409:000000000-BFKT7:1:1112:14297:13217 1:N:0:35
ACATTCGATGTGCCTAAAGTTTCCACCCAGACTAATAAGAAGTTTGGTGGTGTAGAGCTTCCTGTAGCCGCATGGCGTTCGTACTTAAATCTGGAACTAACCATTCCAATTTTCGCTGTCTCTTATACACATCTCCGAGCCCACGAGACA
+
AAAAAFFF3BBD3BFGGGGG3BFH3AGGGHBFGHHHFH1BEG1DF1BGFEEFGFHH1BFGHH1AFG2DFG/AEEHFEEEGGEGH/@GGFHFHH1@@GHGG1G1BG2BFFGHHHF/EGGEHFHGHGHGHFGHFHHFFECGGGEHGG?CGGF
@M02034:409:000000000-BFKT7:1:1112:22859:13217 1:N:0:35
AAAGTCGAGGTGCCTAAAGTGGCAACCCAGACTAATCATTCTGTTGGTGGTGTAGAGCTTCCTGTAGCCGCATGGCGTTCGTACTTAAATATGGAACTAACCATTCCAATTTTCGCTGTCTCTTATACACATCTCCGAGCCCACGAGACA
+
DDDDDFBCDDAAGGGGGGGGGGGHHHGGGHHGHHHHHHHHHHHHHHGEFGFFGHHHHHHHHHHGHHHHHGGGGGHHGGGGGGHHHHHHHHHHHHHHGHGFHHHHHHHHGGHHHHGGGGGHHHHHHHHHHHFHHHGHGCGGGGHGGGGGGG
@M02034:409:000000000-BFKT7:1:1112:20879:13228 1:N:0:35
AAAGTCGAGGTGCCTAAAGTGGCAACCCAGACTCGGGATAATGTTGGTGGTGTAGAGCTTCCTGTAGCCGCATGGCGTTCGTACTTAAATATGGAACTAACCATTCCAATTTTCGCTGTCTCTTATACACATCTCCGAGCCCACGAGACA
+
AABCAFAABBBCGGGGGGGGGGGHHHHGGHHGHHGGGGFHHFHGHHHEFGBFGHHHHHHHHHHHHHHHHGGFFGHHGGGGGGGGHHHGGHFHHHGHGHGGHHHHHGHHHHHHGHGGGGGHHHHHHHHHHHGHHHHFGGCGGGHGGGCGGF
@M02034:409:000000000-BFKT7:1:1112:21691:13230 1:N:0:35
AAAGTCGAGGTGCCTAAAGTGGCAACCCAGACTATGTGTCCTGTTGGTGGTGTAGAGCTTCCTGTAGCCGCATGGCGTTCGTACTTAAATATGGAACTAACCATTCCAATTTTCGCTGTCTCTTATACACATCTCCGAGCCCACGA
+
BBBBBFAABBBBGGGGGGGGGGGHGHHFGHGAGFHFFGH5AFGHGGEEC2EAAFGGFFDF5FBBF5DFGEEEEEG1>BEGGECGGGH3BGF4F33BGGHHBA3BB4ED4FBHF4>EFEEG4BGHFGBFGHF2GFFDF<CFCGH//<
@M02034:409:000000000-BFKT7:1:1112:26097:13234 1:N:0:35
AAAGTCGAGGTGCCTAAAGTGGCAACCCAGACTAAGAATCAGGTTGGTGGTGTAGAGCTTCCTGTAGCCGCATGGCGTTCGTACTTAAATATGGAACTAACCATTCCAATTTTCGCTGTCTCTTATACACATCTCCGAGCCCACGAGACA
+
AA1>AFAAADAAGGGGGBGGG1FCHGH?FHCGHBG1FHFFBEFGGFGGCEGFFGHDGHHHFGGDGGHHHGCEGGHHGGGGCGHHGHDDGHHHHHHHHHFHFHDHHFHGEGHHHHGFGGGDFFHFHHFGFHEHCGFHG/BCCFHGGGG/AC
@M02034:409:000000000-BFKT7:1:1112:23923:13239 1:N:0:35
AAAGTCGAGGTGCCTAAAGTGGCAACCCAGACTAAGGGGGCTGTTGGTGGTGTAGAGCTTCCTGTAGCCGCATGGCGTTCGTACTTAAATATGGAACTAACCATTCCAATTTTCGCTGTCTCTTTACACATCTCCGAGCCCACGAGACAG
+
ABCCCFABCCBBGGGGGGGGFGGHHHHGGHHGHHHHHHGGGGGHHHHEGGEFGHHHHHHHHHHHHHHHGGGGGGHHGGGGGGHHHHHH3GHHHFHFGHHHHHGHHHHHHGHHHHGGGGGHHHHHHHFHFGHHHGHGCFGGGHGGGGGGHF
@M02034:409:000000000-BFKT7:1:1112:5603:13244 1:N:0:35
AAAGTCGAGGTGCCTAAAGTGGCAACCCAGACTAGGCATAATGTTGGGGTTGTAGCACTTGCTGTGTCCGCATGGCGTTCGTACTTAAATATGGAACTAACCATTCCAATTTTCGCTGTCTCTTATACACATCTCCGAGCCCACGAGAC
+
BBBBAF?ABDBBGGGGGGGGGGGHHHHGGHFFHHHHFHF355DDFAG22EEEGHHH53BG3D5BF3DDGFGGG?G1>BEFG1BG144FGH4FGDEFFHGHGE3BF4BFGHHHHGGGGGGGGHHHGHHHFHHGHHHHGGGGGGHGGGGGF
@M02034:409:000000000-BFKT7:1:1112:26737:13246 1:N:0:35
AAAGTCGAGGTGCCTAAAGTGGCAACCCAGACTAAGAATCAGGTTGGTGGTGTAGAGCTTCCTGTAGCCGCATGGCGTTCGTACTTAAATATGGAACTAACCATTCCAATTTTCGCTGTCTCTTATACACATCTCCGAGCCCACGAGAC
+
BBBBBFABBBBAGGGGGGGGGGGHHHHGGHHGHHBGBAGHFHHHFHGFGGEFGFGFGBHHHGHHHFHHHGGEEFFGGGGGGGHHHHHGHHHHHBFGHHHHHHBGFHGFDFGHHHEGGGGHHHHFBB4BFCBGHHFGD//<BGGF?DF/A
@M02034:409:000000000-BFKT7:1:1112:25627:13248 1:N:0:35
AAAGTCGAGGTGCCTAAAGTGGCAACCCAGACTACTCAGAAGGTTGGTGGTGTAGAGCTTCCTGTAGCCGCATGGCGTTCGTACTTAAATATGGAACTAACCATTCCAATTTTCGCTGTCTCTTATACACATCTCCGAGCCCACGAGACA
+
CCCCCFCCBCABGGGGGGGGGGGHHHHGGHHGHHHHHHHHHHHHGHCGGGFFGHHGHHHHHHHHHHHHHGGGGGHHGGGGGGHHHHHHFHHHHEGHGHGHHHHGHHHHHHHHHHGGGGGGHHHHHHFGFHHHHHHHGCCGGGHGGGGGD?
@M02034:409:000000000-BFKT7:1:1112:12301:13255 1:N:0:35
AAAGTCGAGGTGCCTAAAGTGGCAACCCAGACTAGTCAGGAGGTTGGTGTTGTAGCGCTTCCTGTATCCGCATGGCGTTCGTACTTAAATATGGAACTAACCATTCCAATTTTCGCTGTGTCTTATACACATCTCCGAGCCCACGAGACA
+
ABBBBFAB?DAAGGGGGGGGGGGHHHHGGHHGHHHHFH5B322BBBA211EBGHHD0AFF1FBGH55DGGGGG?H1EEGGGDGHEGBGHH4FGBBGFH3EGH3FGDFHHHHHHHGGGGG3FFHHHHHFFGHHHHHFG/DGGGHGGGGCDF
@M02034:409:000000000-BFKT7:1:1112:17395:13257 1:N:0:35
AAAGTCGAGGTGCCTAAAGTGGCAACCCAGACTCCTAAGGATGTTGGTGGTGTAGAGCTTCCTGTAGCCGCATGGCGT
+
>3AA>BA>A>>>BBFA4AGFAFFGHFFEAABBBFGGGABGABGADAB2ABBBABFAADGFBFB5FDDDBEEABEF10?
@M02034:409:000000000-BFKT7:1:1112:14452:13257 1:N:0:35
AAAGTCGAGGTGCCTAAAGTGGCAACCCAGACTGGTGGGCAGGTTGGTGGTGTAGAGCTTCCTGTAGCCGCATGGCGTTCGTACTTAAATATGGAACTAACCATTCCAATTTTCGCTGTCTCTTATACACATCTCCGAGCCCACGAGACA
+
BAABBFBBBBAAGGGGGGGGGFGHHHHGGHHGHHHHHGGEFGGHHHGGGGEFFGHHGHHHHHHGHHGFHGGGGGHHGEGGGGGHHHHGGHEHHFHHGHGHHHHHHHHHGHHHHGGGGGGGHHHHHHHHHHHHHGHHGGGGGGHGGGGGGB
@M02034:409:000000000-BFKT7:1:1112:18529:13260 1:N:0:35
AAAGTCGAGGTGCCTAAAGTGGCAACCCAGACTTGTAATCGGGTTGGTGGTGTAGAGCTTCCTGTAGCCGCATGGCGTTCGTACTTAAATATGGAACTAACCATTCCAATTTTCGCTGTCTCTTATACACATCTCCGAGCCCACGAGACA
+
CCCCCFCBCCBCGGGGGGGGGGGHHGHGGHHGHHHHGHHHGGGGGGGFGGAFGGHHHHHHHGHHHHHHHGGGGGGEGFGGGGEHGHFGFHHHHHGFFHGFHGHHHHHGFGHHHGFFGCGFHFHHHHHHFFEHHGHGGCGCGGHGFCG?GF
@M02034:409:000000000-BFKT7:1:1112:17338:13260 1:N:0:35
AAAGTCGAGGTGCCTAAAGTGGCAACCCAGACTGCTCAGAATGTTGGTGGTGTAGAGCTTCCTGTAGCCGCATGGCGTTCGTACTTAAATATGGAACTAACCATTCCAATTTTCGCTGTCTCTTATACACATCTCCGAGCCCACGAGACA
+
CCCBCFABCCCCGGGGGGGGGGGHHHHGGHHGHHHHGGGFHGHHHHHGGGGGHHHHHHHHHHHHHHHHHGGGGGHHGGGGGGHHHHHHGHHHHGHHHHHHHHHHHHGHHHHHHGEEGGGGHGHHHHHHFHGHHHHHG?FCGGHGGCCFGB
@M02034:409:000000000-BFKT7:1:1112:25219:13261 1:N:0:35
AAAGTCGAGGTGCCTAAAGTGGCAACCCAGACTCAGACTAGGGTTGGTGGTGTAGAGCTTCCTGTAGCCGCATGGCGTTCGTACTTAAATATGGAACTAACCATTCCAATTTTCGCTGTCTCTTATACACATCTCCGAGCCCACGAGACA
+
AAABAFBADBCCGGGFFFGGGGGHHHHGGHHGHHGGGHHFHGHGHGGEFGEFGHHHHHGHHGHFFGGHHGGEFGHGGEFFGGGHHHGHBHHHHGHEFGHHFHFHHHFHHHHHHBEEEGGGHGHHHHHHFFBFGGFGD/CC?FHGC//<D<
@M02034:409:000000000-BFKT7:1:1112:29120:13268 1:N:0:35
AAAGTCGAGGTGCCTAAAGTGGCAACCCAGACTGCT
+
AABC>FAAD>AAGFGGGGGFFGGHHGGEGHG2B335
@M02034:409:000000000-BFKT7:1:1112:18297:13270 1:N:0:35
AAAGTCGAGGTGCCTAAAGTGGCAACCCAGACTACTAATCA
+
CCCCCFABCCCCGGGGGGGGGGGHHHHGGHDEHGFG5D535
@M02034:409:000000000-BFKT7:1:1112:20551:13271 1:N:0:35
AAAGTCGAGGTGCCTAAAGTGGCAACCCAGACTCCTAGTAATGTTGGTGGTGTAGAGCTTCCTGTAGCCGCATGGCGTTCGTACTTAAATATGGAACTAACCATTCCAATTTTCGCTGTCTCTTATACACATCTCCGAGCCCACGAGACA
+
CDDDCFBCCCBBGGGGGGGGGGGHHHHGGHHGH3FGHHGEGGHHHH2BFFFFFBFDGGFHHHHHEGFABEGAFEHHGEEFGGGCGGHHGHHFFF3BFGHHFFHFDDGD4DFHGD>EFEE??GGGEHGBGGFHHFFDD?@DGA/F<</<C?
@M02034:409:000000000-BFKT7:1:1112:12005:13276 1:N:0:35
AAAGTCGAGGTGCCTAAAGTGGCAACCCAGACTAGTGATCTGGTTGGTGGTGTAGAGCTTCCTGTAGCCGCATGGCGTTCGTACTTAAATATGGAACTAACCATTCCAATTTTCGCTGTCTCTTATACACATCTCCGAGCCCACGAGAC
+
A1>1>FAA1AAAGFGGGGGG11BBFGGGGHFFHHHHHHGHH11FG/EEG/EFGHH21BGHHFHHHG2AAEGEFCHAEGGEGGHHHHEFFG2BGE1FBF1B@G1FGFFFFGHHHGEFGGGGHFHHFGFFD1GHGGDD</<CB<FAB//AE
@M02034:409:000000000-BFKT7:1:1112:27858:13278 1:N:0:35
AAAGTCGAGGTGCCTAAAGTGGCAACCCAGACTAAGCCTAATGTTGGTGGTGTAGAGCTTCCTGTAGCCGCATGGCGTTCGTACTTAAATATGGAACTAACCATTCCAATTTTCGCTGTCTCTTATACACATCTCCGAGCCCACGAGAC
+
CBCCBFCCCCCCGGGGGGGGGGGHHHHGGHHGHHHHGHHHHGHFGHHEEGEFGHHHHHHHHHHHGGHHHGGGGDHHGEGGGGHHHHHHHHGHHHHHGHHFHFHGHHFHHGHHHFGGGGGHHHHHGHHGFHGHHHHHGCGCGEHGGGCAA
@M02034:409:000000000-BFKT7:1:1112:14648:13279 1:N:0:35
AAAGTCGAGGTGCCTAAAGTGGCAACCCAGACTTCTGATACGGTTGGTGGTGTAGAGCTTCCTGTAGCCGCATGGCGTTCGTACTTAAATATGGAACTAACCATTCCAATTTTCGCTGTCTCTTATACACATCTCCGAGCCCACGAGACA
+
CCCCCFCCCCCCGGGGGGGGGGGHHHHGGHHGHHHHHHHHHGGHGGGEGGGFHHHGFFHHHHGHHFHHHGGGGGHHGGGGGFGHHGHHHHHHHHHHHHHHHHFHGHHHFHHHHHEEGGGHHHHHHHHHHHHHHHGGGGGGGGHGGGGGDG
@M02034:409:000000000-BFKT7:1:1112:24666:13280 1:N:0:35
AAAGTCAAGGTGCCTAAAGTGGCAACCCAGACTAATAATAATGTTGGTGGTGTAGAGCTTCCTGTAGCCGCATGGCGTTCGTACTTAAATATGGAACTAACCATTCCAATTTTCGCTGTCTCTTATACACATTCCGAGCCCACGAGACAG
+
BBBBBFFFFF@FGGFFGGGGGGGHHHHGGHHGHHHGGHAGHHFGGHHGGFEFGHHGHHHHGHHHHHHHFGGGGGHHGGGGGGGHHHHFBHFHHEBG3GHHHHGGHGGFDGHHHF@EGGGHDDGHGHEHHH?GFGHFFGGGFHADGGGGHG
@M02034:409:000000000-BFKT7:1:1112:6671:13284 1:N:0:35
AAAGTCGAGGTGCCTAAAGTGGCAACCCAGACTGGGGCTCTTGTTGGGTTTGTAGCACTTCCTGTATCCGCATGGCGTTCGTACTTCAATCTGGAACTAACCATTCCAATTTTCGCTGTCTCTTATACACATCTCCGAGCCCACGAGACA
+
BBB@AFABBB>AGGGGGGGGFGGHFHHEFHHGHHHHGGEGFGCHHAF?1AEBFGHE53BG3B5FF55DGGFCF1G1EEFGG1FG?44@BF3GHGFHHH3FHHDFF?GHHHHHHHGGGGEHHHHHGHHHGHHGHHHHDDFCGEHGGGGGGG
@M02034:409:000000000-BFKT7:1:1112:6045:13286 1:N:0:35
AAAGTCGAGGTGCCTAAAGTGGCAACCCAGACTGTTGGTTCTGTTTGTTTTGTAGCCGTTCCTGTATCCGGATGGCGTTCGTACCTCAATCTGGAACTCATCACTGCAATTTTCGCTGTCTCTTATACACATCTCCGAGCCCACGAGACA
+
>3AAAFAAADAABFGGGGGGEGFFGGHEFHAFHHHHHHAFFHBGGF3B2GGGHHHG31BEAC55B5DF5A01B>F20EEAEEGE1B3B3B3FFF3BFG334FG3B4?3?EGHH4>?E/??44BF4G4F3FBFCGFGA?DCFGEC//ADA<
@M02034:409:000000000-BFKT7:1:1112:16061:13290 1:N:0:35
AAAGTCGAGGTGCCTAAAGTGGAAACCCAGA
+
AAA>>BA>>>>>AA1ABFGABB1BBBBA00A
@M02034:409:000000000-BFKT7:1:1112:20434:13294 1:N:0:35
AAAGTCGAGGTGCCTAAAGTGGCAACCCAGACTAAGAATCATGTTGGTGGTGTAGAGCTTCCTGTAGCCGCATGGCGTTCGTACTTAAATATGGAACTAACCATTCCAATTTTCGCTGTCTCTTATACACATCTCCGAGCCCACGAGACA
+
AAABAFBBBDBBGGGGBGGGGGGHHHHGGHHGHGGHHHHHHHHHHHGEFGEFFFHHHHHHHHHHHHHHHGGEFGHHGGGGGGGHHHHHGHHHHHHHFHHHHHHGHHFHHHHHHGGGGGGFHFHHHHGHGHHGGHHHFGCGGGHGGGFGGB
@M02034:409:000000000-BFKT7:1:1112:27910:13298 1:N:0:35
AAAGTCGAGGTGCCTAAAGTGGCAACCCAGACTCAGAATAAGGTTGGTGGTGTAGAGCTTCCTGTAGCCGCATGGCGTTCGTACTTAAATATGGAACTAACCATTCCAATTTTCCTGTCTCTTTTACACATCTCCGAGCCCACGAGACAG
+
ABBCAFBBCCAAGGGGGGGGGGGHHHHGGHHGHHHHGHHHGGHDGGGGGGEFGHHGHHHHHHHHHHHHHGGGGGHHGFGGGGGHHHFHHHGHHHHGGHGHHHHHHHGHHHHHHHHHGHHHHHHFHHEHFHGHHHHG@DGGGHGGGGGGHG
@M02034:409:000000000-BFKT7:1:1112:11561:13298 1:N:0:35
AAAGTCGAGGTGCCTAAAGTGGCAACCCAGACTATTGGTACGGTTGGTGGTGTAGAGCTTCCTGTAGCCGCATGGCGTTCGTACTTAAATATGGAACTAACCATTCCAATTTTCGCTGTCTCTTATACACATCTCCGAGCCCACGAGAC
+
BBAABFBBDB>ACGGBFFGEGCB4CGHGEHFFHGHHHHADFFDGGGGEFGEFFFFFHHHHHGHEFBFEGEEEGGHFEBEEFGGHHHHGHHHGGHEEFFB3?F3BFFDFFFHHHDFFFEFEHGHHGHE33C2GBGD2?/B/>/??@@D?A
@M02034:409:000000000-BFKT7:1:1112:23168:13304 1:N:0:35
AAAGTCGAGGTGCCTAAAGTGGCAACCCAGACTCGGTCGGAGGTTGGTGGTGTAGAGCTTCCTGTAGCCGCATGGCGTTCGTACTTAAATATGGAACTAACCATTCCAATTTTCGCTGTCTCTTATACACATCTCCGAGCCCACGAGACA
+
CCCCCFACBCBBGGGGFGGGGGGHHHHGGHHGHHGGGGCFCAGGGFFAF1EFFGGDDGHHGHHHHHHGHGGEEDG1EEEGGFHHHHHG3FHHHHEGHHFFGHBGHGFH?FGHHH/BGDBGHHFGFH2GHFFGHHGFG/CGGGHGGGGGGF
@M02034:409:000000000-BFKT7:1:1112:20416:13306 1:N:0:35
AAAGTCGAGGTGCCTAAAGTGGCAACCCAGACTAAGAATCATGTTGGTGGTGTAGAGCTTCCTG
+
AA33>FABBDBAGEGGAAGF5DFHFEFGGGHGHGHGH5B5BDFG5FAB2EEAADGBG53B5A5B
@M02034:409:000000000-BFKT7:1:1112:22065:13307 1:N:0:35
AAAGTCGAGGTGCCTAAAGTGGCAACCCAGACTCATCCGAATGTTGGTGGTGTAGAGCTTCCTGTAGCCGCATGGCGTTCGTACTTAAATATGGAACTAACCATTCCAATTTTCGCTGTCTCTTATACACATCTCCGAGCCCACGAGACA
+
ABCCAFBCCCBBGGGGGGGGGGGHHHHGGHHGHGHHHHEAEFHHHHEAF?EEBGHDFFHHFGFGGFFEEEE0FEC1E?EFGAEHHHHFFHHEGF33FGHH3?3FFGE4BFGHHGEFGGEGFGHFHGFDBCGCHHDGACCGGGHGGGGFG?
@M02034:409:000000000-BFKT7:1:1112:10030:13321 1:N:0:35
AAAGTCGAGGTGCCTAAAGTGGCAACCCAGACTGATAAGCATGTTGGTGGTGTAGAGCTTCCTGTAGCCGCATGGCGTTCGTACTTAAATATGGAACTAACCATTCCAATTTTCGCTGTCTCTTATACACATCTCCGAGCCCACGAGAC
+
?AABBD3A?DBBGGGGGGGGGGF4GFHGFHHEHFGGHHHHFHHFHHHGGCFGHHHB5GHHHHHGF5DFHGGEEGHHCGGGGGHHHH4G3GHHHHBGGHBCCH3FGFGHHHHHHHGGGGEHHGHHFGFGFGHHHHFHDCCGGGHGGGC/C
@M02034:409:000000000-BFKT7:1:1112:7855:13333 1:N:0:35
ACAGTCGAGGTGCCTAAAGTGGCAACCCAGACTAATACTTCGGTTGGTTTTGTAGCACTTCCTGTATCCGCATGGCGTTCGTACGTCAATCTGGAACTCACCATTCCAATTTTCGCTGTCTCTTATACACATCTCCGAGCCCACGAGACA
+
>>ABAFAAAA>>BBFGGGGG5BFFCGHBFGAFGFEG5A55DB2FE2AAABFBFFFF53BFBGGFG55AFEB>EEGAEEGGGEGH/B?1EGDGHF3BEGBGGCF?B?FD4FGHHDEEGGFHFFGGFGGBFGDCGGHEDCGDCGEGGCGDE?
@M02034:409:000000000-BFKT7:1:1112:5423:13333 1:N:0:35
AAAGTCGAGGTGCCTAAAGTGGCAACCCAGACTGATCATGTTTTTGGGTTTGTAGCACTTGCTGTGTCCGCATGGTGTTCGAACTTAAATATGGAACTAACCTTTCCAATTTTCGCTGTCTCTTATACACATCTCCGAGCCCACGAGAC
+
BBBBBFBBBBBAGGGGGGGGGGGHHHHGGHHGHHHHFGF5DFDBFE22BFGEGGHH53BB3A55D3DDFFEGG1F5BBEHG1BBB4@B@GGHH3BBGHHHFH3BF3BFHGHHHHECG?FHHHHHGHGHGHHHHHFFFGGGGFHGGGGGG
@M02034:409:000000000-BFKT7:1:1112:25087:13335 1:N:0:35
AAAGTCGAGGTGCCTAAAGTGGCAACCCAGACTGAGAAGGCGGTTGGTGGTGTAGAGCTTCCTGTAGCCGCATGGCGTTCGTACTTAAATATGGAACTAACCATTCCAATTTTCGCTGTCTCTTATACACATCTCCGAGCCCACGAGACA
+
AAB?AFAABBABGGGGGGFGGGGCHHGGGDGFHH3F5FFHCFFEEGGGFG?FGGHHGHHHFHHHHHGHHGGEFGHEGFGGGGFHHHGGFFFHHGFFHGFFGHHHHHFFHGHGHHFGGGGGHEGHFF@22@GFCGFFD/CFDFFEC@?DFF
@M02034:409:000000000-BFKT7:1:1112:18408:13337 1:N:0:35
AAAGTCGAGGTGCCTAAAGTGGCAACCCAGACTTGTGTTGGGGTTGGTGGTGTAGAGCTTCCTGTAGCCGCATGGCGTTCGTACTTAAATATGGAACTAACCATTCCAATTTTCGCTGTCTCTTATACACATCTCCGAGCCCACGAGACA
+
A3ABBFBABBAAAGGGGGGGGGFHHHHGFHGGHHHGHHHHHG?EEAEGGG1BFFG5AGHHHHHGHHGHHGGGGGHHGEFGGGHHHHFHHHFHHHHHGHDGHGGHHHHHHHHHHHGGGGGGHFFHHHGHHHHHHHHHG?DGGGHGGGGDDC
@M02034:409:000000000-BFKT7:1:1112:17987:13337 1:N:0:35
AAAGTCGAGGTGCCTAAAGTGGCAACCCAGACTACGTCGACGGTTGGTGGTGTAGAGCTTCCTGTAGCCGCATGGCGTTCGTACTTAAATATGGAACTAACCATTCCAATTTTCGCTGTCTCTTATACACATCTCCGAGCCCACGAGAC
+
CCCCCFBBCCABGGGGGGGGFGGHHHHGGHHGHHHGHHGGGCFGFEGGGCEFHHHFFFHHHHHHHHFHHGGGGGGFGEFGGEHHHHGHHHHHHGGFHGHHGHGHHHHHHHHHHHGGGGGHHHHHHHHHFHHHHHHHG?GGGGHGGGGGG
@M02034:409:000000000-BFKT7:1:1112:27022:13347 1:N:0:35
AAAGTCGAGGTGCCTAAAGTGGCAACCCAGACTGGGAGGTGTGTTGGTGGTGTAGAGCTTCCTGTAGCCGCATGGCGTTCGTACTTAAATATGGAACTAACCATTCCAATTTTCGCTGTCTCTTATACACATCTCCGAGCCCACGAGAC
+
B?ABBFBBBBABGGGGGGGGGGGHHHHGGHHGHHHHHA22A3BGGHHEFGEFHHHHHHHHHFHFGHHHHGGGGGHHGGGGGGHHHHHHHHGHHHEGFHGHHHHHHHHHHHHHHHGGGGGHHHHHHHHHHHFHHHHHG@DFGGHGCGGGG
@M02034:409:000000000-BFKT7:1:1112:15134:13353 1:N:0:35
AAAGTCGAGGTGCCTAAAGTGGCAACCCAGACTGATAAGAAGGTTGGTGGTGTAGCGCTTCCTGTAGCCGCATGGCGTTCGTACTTAAATCTGGAACTAACCATTCCAATTTTCGCTGTCTCTTATACACATCTCCGAGCCCACGAGACA
+
AAB?AFAAAD>>BFGGGGGGGBFGEFHGGHHGHHHH5F3FFA2FF2EEG1BBFFH5EEFGGHHHHH5FHGGGFGHGGEGGGGHHGH4FHH4FHHHGGHGHHHEFHHHGHHHHHHFGGGGHHHHHHHHHHHHHHHHHGCGGGGFGG?C?EC
@M02034:409:000000000-BFKT7:1:1112:13192:13356 1:N:0:35
AAAGTCGAGGTGCCTAAAGTGGCAACCCAGACTACTCATGGTGTTGGGTTTGTAGCAGTTGCAGTGTCCGCATGGTGTTCGAACGAAAATATGAAACTAACCTTTGCAATTTTCGCTGTCTCTTATACACATCTCCGAGCCCACGAGACA
+
CCCCCFCCCCCCGGGGGGGGGGGGHFFEFHHGHFGHBGD53BBFEHAABBFEGGHE53DF5D33B3DDBAEEE1B5B?BGG1BB>1??>GHGF44@BBFGBG?F?3BB4FGHHF/?E?<GFHHG4E4DDFBFGGHEG/@D@FHGG/>AFG
@M02034:409:000000000-BFKT7:1:1112:19627:13356 1:N:0:35
AAAGTCGAGGTGCCTAAAGTGGCAACCCAGCCTGCTAATAATGTTGGGGTTGTAGAACTTCCTGTGCCCGCAT
+
BBBBBFBBBBABGGGGFGGGGGGHHHHGGH22GHAF5A5555DDAGF22BEE1AF553AD5B55B355AAE>E
@M02034:409:000000000-BFKT7:1:1112:21302:13359 1:N:0:35
AAAGTCGAGGTGCCTAAAGTGGCAACCCAGACTCGTAAGGATGTTGGTGGTGTAGAGCTTCCTGTAGCCGCATGGCGTTCGTACTTAAATATGGAACTAACCATTCCAATTTTCGCTGTCTCTTATCCACATCTCCGAGCCCACGAGAC
+
BBBBBFABBBBBGGGGFGGGGGGHHHHGGHHGHGGF?FFF3BFHHA2EF1EBFEH555BB5B55G55AFEE@EEF1E1EGG1BCGFG3@FGGH33@FGGH3F3B?4FG4FGHHF/EGFGHFHHGFH3B3FGFHHFFE<@@FCGEF/@AE
@M02034:409:000000000-BFKT7:1:1112:15838:13359 1:N:0:35
AAAGTCGAGGTGCCTAAAGTGGCAACCCAGACTATGGGTTTGGTTGGTGGTGTAGAGCTTCCTGTAGCCGCATGGCGTTCGTACTTAAATATGGAACTAACCATTCCAATTTTCGCTGTCTCTTATACACATCTCCGAGCCCACGAGACA
+
CCCCCFCCCCCCGGGGGFGGGGGHHHHGGHHGHHHHHHCFEGGHHGGEFDEFHHHHFHHHHHHHHFHHHGGGGGHHGGGGGEHHHHHHHHHHHBGHGHHHHHFHHHHHHHHHHHGGGGGGHHHHHHHHHHHHHHHHGGGGGGHGGGGGGF
@M02034:409:000000000-BFKT7:1:1112:16909:13360 1:N:0:35
AAAGTCGAGGTGCCTAAAGTGGCAACCCAGACTAGTCGGGAGGTTGGTGGTGTAGAGCTTCCTGTAGCCGCATGGCGTTCGTACTTAAATATGGAACTAACCATTCCAATTTTCGCTGTCTCTTATACACATCTCCGAGCCCACGAGACA
+
A3AABF?>3AAABFGGGGGGFEFEBGH2BGFFHHHHHGEEGGGGFAEEGEEBFGH5FGHHHGHHHH5FHGGGGGHHGFGGGGHHFH4FGH4GHHHGFH3FGHHHGHGHHGHHHHGGGGGHHHHHHHGHGHFHHHHHGCGGGGHGGGGDGG
@M02034:409:000000000-BFKT7:1:1112:13827:13370 1:N:0:35
AAAGTCGAGGTGCCTAAAGTGGCAACCCAGACTAGTAATAAGGTTGGTGGTGTAGAGCTTCCTGTAGCCGCATGGCGTTCGTACTTCAATATGGAACTAACCATTCCAATTTTCGCTGTCTCTTATACACATCTCCGAGCCCACGAGACA
+
A3AABF@AAD>ABFGGGGGGGGFFFHHFGHGGHFGH5GFHHHBGFGEEGGGFGHH5BGHHHHHGHHDHHGGGEGHHGEGGGFHHHH4FGG4FGEFHGHBGHHGGHHHHBGHHHHFGGGGFHGHHHHHHGHFHHHHHF?CCFGHGGDGGGF
@M02034:409:000000000-BFKT7:1:1112:10243:13373 1:N:0:35
ACAGTCGAGGTGCCTAAAGTGGCAACCCAGACTAATAAGAATGTTGGTGGTGTAGAGCTTCCTGTAGCCGCATGGCGTTCGTACTTAAATCTGGAACTAACCATTCCAATTTTCGCTGTCTCTTATACACATCTCCGAGCCCACGAGACA
+
A3A?AFAADBAAFGGGGGGGFFFFBFGEFHFFHHHH5FGHHHFHHGHGGGFFGHHBGHHHHHHFGHDGHGEGGGHHGGGGGGHHHH4FGH4GHHGFGH3FHHHGGHHHHHHHHHGGGGGHHHHHHHHHHHHHHHHHGGGGGGHGGGGGGE
@M02034:409:000000000-BFKT7:1:1112:20666:13374 1:N:0:35
AAAGTCGAGGTGCCTAAAGTGGCAACCCAGACTACTACGCCGGTTGGTGGTGTAGAGCTTCCTGTAGCCGCATGGCGTTCGTACTTAAATATGGAACTAACCATTCCAATTTTCGCTGTCTCTTATACACATCTCCGAGCCCACGAGACA
+
BBCCCFBCCCBCGGGGGGGGGGGHHHHGGHHGHHHHHHGGGGGGGGGGGGEFGHHHHHHHHFHHHHHHHGGGGGHHGGGGGGHHHHHHHHGHHHGHHHGHHHHHHHGHHHHHHHGGGGGGHGHHHHHHHHGHHHHHG/DGGGHGGGGGGE
@M02034:409:000000000-BFKT7:1:1112:16558:13377 1:N:0:35
AAAGTCGAGGTGCCTAAAGTGGCAACCCAGACTGAGGCGCATGTTGGTGGTGTAGAGCTTCCTGTAGCCGCATGGCGTTCGTACTTAAATATGGAACTAACCTTTCCAATTTTCGCTGTCTCTTATACACATCTCCGAGCCCACGAGACA
+
AABBBFABBBBBGGGGGGGGGGGHHHHGGHEFHHHGGG2A2EEHHHH1A1BFGDGD55BF5B55B55BGEEEEEG1@?EFGEFFHFHFFHHEF3BGGFGHFF3BBDGFGGHHHF/EF?/BBGGHFF?BGFHHGFHFG//@@FHGGCGCD>
@M02034:409:000000000-BFKT7:1:1112:25660:13397 1:N:0:35
AAAGTCGAGGTGCCTAAAGTGGCAACCCAGACTACTCAGCAGGTTGGTGGTGTAGAGCTTCCTGTAGCCGCATGGCGTTCGTACTTAAATATGGAACTAACCATTCCAATTTTCGCTGTCTCTTATACACATCTCCGAGCCCACGAGACA
+
BBCBAFBBCCCBGGGGGGFGGGGHHHHGGHHGHHHHHHHHHHHHHHGGGGBFFFHBHHHHHHHHHHHHHGGGFGHHGGGGGGHHHHHH3GHHHHHGGHGHGHHHHHHHHHHHHHEEFGGHHGHHFGFHFHHGHHHHG?CCGGHGGGGGGH
@M02034:409:000000000-BFKT7:1:1112:16722:13406 1:N:0:35
AAAGTCGAGGTGCCTAAAGTGGCAACCCAGACTCGTCAGGGTGTTGGGCTTGTAGCAGTTGCTTTGGCCGCATGGTGTTCGAACTTACATATGAAACTAACCTTTCCAATTTTCGCTGTCTCTTATACACATCTCCGAGCCCACGAGACA
+
CCCCCFBCCBCCGGGGGGGGGGGHHHHGGHHGHFDHGGGHHH2A2FAA1BGEABG553DD5D35D333B>E>F1B33?BGG1?B14B3@BGFB44@B@EG303DB3D?DGEHGF/EE/<FDGGGFG3FGFHFHHHFFFFFCFEGGCC/D?
@M02034:409:000000000-BFKT7:1:1112:16447:13418 1:N:0:35
AAAGTCGAGGTGCCTAAAGTGGCAACCCAGACTAGTAAGAATGTTGGTGGTGTAGAGCTTCCTGTAGCCGCATGGCGTTCGTACTTAAATATGGAACTAACCATTCCAATTTTCGCTGTCTCTTATACACATCTCCGAGCCCACGAGACA
+
BBBBBFBBBBAAGGGGGGGGGGGHHHHGGHGFHHHHHGHFHHHHHHHFGGFBFGHDGHHHHHHHHHHHHGGGGGHHGFGGGGGHHHBGFH4GHHFHHHEGHGHHHHGGHHHHHHGGGGEHHGHHHHHFHHGHHHFHGCGFGGHGGGGGGE
@M02034:409:000000000-BFKT7:1:1112:12938:13424 1:N:0:35
AAAGTCGAGGTGCCTAAAGTGGCAACCCAGACTAAGAATAATGTTGGTGGTGTAGAGCTTCCTGTAGCCGCATGGCGTTCGTACTTAAATATGGAACTAACCATTCCAATTTTCGCTGTCTCTTATACACATCTCCGAGCCCACGAGAC
+
B@BABFBBBBAAFGGGGGGGGFFFHHHGGHHGHHGHBGHGHHHHHHHGGGEFGHHFGHHHHHHHGHHHHGGGGGHHGFGGGEHHHHBGHH4GGHGHHH3GGHFHHHHHHHHHHHGGGGFFHHHHHHHGHHHHHHHGG?FGGGHGGGGFG
@M02034:409:000000000-BFKT7:1:1112:29506:13432 1:N:0:35
AAAGTCGAGGTGCCTAAAGTGGCAACCCAGACTAATCCGAAGGTTGGTGGTGTAGAGC
+
CCDDCFCCCCAAGGGGGGGGGGGHHHGGGHGFHC3DA5B22A23B2EECEF113D5D5
@M02034:409:000000000-BFKT7:1:1112:25924:13433 1:N:0:35
AAAGTCGAGGTGCCTAAAGTGGCAACCCAGACTAGTTCGGGGGTTGGTGGTGTAG
+
AA11A@1ADD1ACGFGFFFFGDFFGAG?FAGGFHFBGFA//AAFEC>>/??BF1E
@M02034:409:000000000-BFKT7:1:1112:23045:13435 1:N:0:35
AAAGTCGAGGTGCCTAAAGTGGCAACCCAGACTTCTCCGGTTGGTGGTGTAGAGCTTCCTGTAGCCGCATGGCGTTCGTACTTAAATATGGAACTAACCATTCCAATTTTCGCTGTCTCTTATACACATCTCCGAGCCCACGAGACAGGC
+
CCCCCFCCCCCCGGGGGGGGGGGHHHHGGHHGHHHHGHGGFFGGEFFFFHHGGGFHHHHHHHFHFHGGFGGHHGGGGGGGHHHHG3F@GHEGHHHEHFHHHHGHHHGHHHHGGGGGHHHHHHHHFFFHHHHHHG/DGCGHGG?CGGGHGF
@M02034:409:000000000-BFKT7:1:1112:17646:13439 1:N:0:35
AAAGTCGAGGTGCCTAAAGTGGCAACCCAGACTCATAATCATGTTGGTGGTGTAGAGCTTCCTGTAGCCGCATGGCGTTCGTACTTAAATATGGAACTAACCATTCCAATTTTCGCTGTCTCTTATACACATCTCCGAGCCCACGAGACA
+
A3ABAFBAAD>AFGGGGGGGGGGHHHHEFHGFHHHHGHHHHHGHHEHFFEEBGHH5FHHHHHHGHHGHHGGGGGHHGEGGGGHHHHBGHH4GHHHHGH@GHHHHHHGHHHHHHHEGGGGHHHHHHHHHHHHHHHHHGFGGGGHGGGGGGG
@M02034:409:000000000-BFKT7:1:1112:19460:13446 1:N:0:35
AAAGTCGAGGTGCCTAAAGTGGCAACCCAGACTAGTAAGCAGGTTGGTGGTGTAGAGCTTCCTGTAGCCGCATGGCGTTCGTACTTAAATATGGAACTAACCATTCCAATTTTCGCTGTCTCTTATACACATCTCCGAGCCCACGAGACA
+
BBBCBFBCCCCCGGGGGGGGGGGHHHHGGHHGHHHHGHHHHHHHHHGGGGGGHHHHHHHHHHHHHHHHHGGGGGHHGGGGGGHHHHHHHHFHHHHGHHHHHHHHHHHHHGHHHHCGGGGHHHHHFHHHFHHHHHHGGCGGGGHGGGGGGF
@M02034:409:000000000-BFKT7:1:1112:29438:13447 1:N:0:35
AAAGTCGAGGTGCCTAAAGTGGCAACCCAGACTAAGGGGGAGGTTG
+
BBBBBFBBBBABGGGGGGGGGGGHGHHGGHEFH333BGE220AEFH
@M02034:409:000000000-BFKT7:1:1112:21334:13453 1:N:0:35
AAAGTCGAGGTGCCTAAAGTGGCAACCCAGACTAATAATCAGGTTGGTGGTGTAGAGCTTCCTGTAGCCGCATGGCGTTCGTACTTAAATATGGAACTAACCATTCCAATTTTCGCTGTCTCTTATACACATCTCCGAGCCCACGAGACA
+
BBBBBFBBDBBBGGGGGGGGGGGGHHHGGHHGHHHHGHHHHHHHHHGGGGFFHHHHHHHHHHHHHHHHHGGEFGHHGGGGGGHHHHHHHHHHHHHHHHHHHHHHHHHHGGHHHHEGGGGHHGHHHHHHGHHHGHFFGCCGGGFGGGGDEC
@M02034:409:000000000-BFKT7:1:1112:5480:13464 1:N:0:35
AAAGTCGAGGTGCCTAAAGTGGCAACCCAGACTGAGCATGGGGTTGGTGGTGTAGAGCTTCCTGTAGCCGCATGGCGTTCGTACTTAAATATGGAACTAACCATTCCAATTTTCGCTGTCTCTTATACACATCTCCG
+
BCBCBFBABCCCGGGGGGGGGGGHHHHGGHHGHH3B3FG3FHGEE20BAEEC13FEG5A3AFEF5AD5BBE0EEFF>1/F1>?1?4BB@FGDFF33BBDF?0BBE?G4BFDHE4>/EE/2??D??333B222BFG2?
@M02034:409:000000000-BFKT7:1:1112:28214:13470 1:N:0:35
AAAGTCGAGGTGCCTAAAGTGGCAACCCAGACTTGGAAGGAGGTTGGTGGTGTAGAGCTTCCTGTAGCCGCATGGCGTTCGTACTTAAATATGGAACTAACCATTCCAATTTTCGCTGTCTCTTATACACATCTCCGAGCCCACGAGACA
+
AABBADABBBABGGGGGGGFGGGHHGHGGHHGHGFGGGGGAFFEHGGAFGEFFGHHHHHHHHHHHGHGGEEFGGHFEFGGGGHHHHGFHHGHHHHHGHFBFGFGHHFGHHHHHGGGGGGGHGHHHHHHGHEHCG3??/CCCGHGGGCGGF
@M02034:409:000000000-BFKT7:1:1112:14093:13473 1:N:0:35
ACAGTCGAGGTGCCTAAAGTGGCAACCCAGACTAATTTTCAGGTTGGTGGTGTAGCGCTTCCTGTAGCCGCATGGCGTTCGTACTTAAATCTGGAACTCACCATTCCAATTTTCGCTGTCTCTTATACACATCTCCGAGCCCACGAGACA
+
A3>AAFAA>A>>BBGGGGGGEFFFAFHEFHAFHHHHHHGHHGDHGBEECEBBFGH5AEFGGHHGHH5GHG>EEGHHGFGGGGHHHH4FGH4GHGHHGH?FGHHFFHGHHHHHHGEEGGGHHGHHHHHHHHHHHHHHGGGGGGHGGCGGGG
@M02034:409:000000000-BFKT7:1:1112:28201:13486 1:N:0:35
AAAGTCGAGGTGCCTAAAGTGGCAACCCAGACTAAGAATGAGGTTGGTGGTGTAGAGCTTCCTGTAGCCGCATGGCGTTCGTACTTAAATATGGAACTAACCATTCCAATTTTCGCTGTCTCTTATACACATCTCCGAGCCCACGAGACA
+
CCCCCFCCCCBBGGGGGGGGGGGHHHHGGHHGHHHHHHHHHHHGGHGGGGGFHHHHHHHHHHHHHHHHHGGGGGHHGGGGGGHHHHHHGHHHHHHHGHHGHHHHHHHHHHHHHHEGGGGGHHHHHHHHHHFHHHHHGCFGGGGGGGGGGB
@M02034:409:000000000-BFKT7:1:1112:26205:13491 1:N:0:35
AAAGTCGAGGTGCCTAAAGTGGCAACCCAGACTGGTAATCAGGTTGGTGGTGTAGAGCTTCCTGTAGCCGCATGGCGTTCGTACTTAAATATGGAACTAACCATTCCAATTTTCGCTGTCTCTTATACACATCTCCGAGCCCACGAGAC
+
11>AAFAA?D>AFGGGGGGGGGFHHGF?00BFHFHGHFGGFHFHFFEECEEBGFFABEGGFEHHHHEHFFE@AEEHGEFGGGBGHFDGHEDHHB1B1FFCF0GGFGFFBFHHH2>EE??FHFGD1BBFBFFGHHHFC?C@@EHGGG?CF
@M02034:409:000000000-BFKT7:1:1112:17060:13492 1:N:0:35
AAAGTCGAGGTGCCTAAAGTGGCAACCCAGACTTTGCCGCAGGTTGGTGGTGTAGAGCTTCCTGTAGCCGCATGGCGTTCGTACTTAAATATGGAACTAACCATTCCAATTTTCGCTGTCTCTTATACACATCTCCGAGCCCACGAGACA
+
CCCCCFCBCCAAGGGGGGGGGGGHHHHGGHHGHHHFFFFGEGGHFCFEFDEAA3F5EGFGFGHHGG55DEG?EGFAEE@FEGEGHGEBGHHFFD3FCFFG303FDGE4BFGHHGEEFEEHBHGH3FBHBFHCHGGG?BCCFGHGGCFFFG
@M02034:409:000000000-BFKT7:1:1112:18951:13493 1:N:0:35
AAAGTCGAGGTGCCTAAAGTGGCAACCCAGACTCTGGTTGAGGTTGGTGGTGTAGAGCTTCCTGTAGCCGCATGGCGTTCGTACTTAAATATGGAACTAACCATTCCAATTTTCGCTGTCTCTTATACACATCTCCGAGCCCACGAGACA
+
AABBCFCCCCAAFFGGFGGGGGGHHHHGFHHGHHHHHHHGHHGHGHGGGGEFGHHGHHHHHHHFHHHHHGGGGGHHGEGGGGHHHH4GHHDGHHHHHHFFHHHHHHHHHHHHHHGGGGGHHHHHFHHHHHGHHHHHGFGGGGHGGGGGGB
@M02034:409:000000000-BFKT7:1:1112:22068:13495 1:N:0:35
AAAGTCGAGGTGCCTAAAGTGGCAACCCAGACTACGAGTCCTGTTGGTGGTGTAGAGCTTCCTGTAGCCGCATGGCGTTCGTACTTAAATATGGAACTAACCATTCCAATTTTCGCTGTCTCTTATACACATCTCCGAGCCCACGAG
+
>A>A1BA1A>A1BGG1F113BEAFFF0ECCGGHGHGCEFH1DGGHGAEFGEG/GHFFHHFHFHHBFGG1AE/EE0GGGGEFEB/?BGBGHHGBF@G1B1>1FGGH222>GFFGF?EGGGHHHBD1B2F21B<FG><CC/><CGG//<
@M02034:409:000000000-BFKT7:1:1112:20783:13514 1:N:0:35
AAAGTCGAGGTGCCTAAAGTGGCAACCCAGACTTCTCCGCCGGTTGGTGGTGTAGAGCTTCCTGTAGCCGCATGGCGTTCGTACTTAAATATGGAACTAACCATTCCAATTTTCGCTGTCTCTTATACACATCTCCGAGCCCACGAGAC
+
AAAAADAAB@AAGGGGGGGGGFFFHHHEFHFGHGGHHHGGGEGAEEEEFDBFGFHGFFHHHGFHHFGHHGGEFGECFGEFGFHHGHGFGHHHHH3GBGHBFFHFGFFB?FGHHHCDFGGFHFGHGHGHFGFHHHGHF/A@CGHG?D-AE
@M02034:409:000000000-BFKT7:1:1112:17065:13518 1:N:0:35
AAAGTCGAGGTGCCTAAAGTGGCAACCCAGACTTT
+
AAAA>BA>?AABGGGFGGGGGGGHHGHGEGGGH55
@M02034:409:000000000-BFKT7:1:1112:20388:13519 1:N:0:35
AAAGTCGAGGTGCCTAAAGTGGCAACCCAGACTGGGCCTAAGGTTGGTGGTGTAGAGCTTCCTGTAGCCGCATGGCGTTCGTACTTAAATATGGAACTAACCATTCCAATTTTCGCTGTCTCTTATACACATCTCCGAGCCCACGAGAC
+
B?ABBFBBBBAAGGGGGGGGGGGHHHHGGGHGGHFEEGFFGHHHHHGEFGFFGBGDGE3GGFHHHGEHFGGCEGHFFBEFFEFHHHHHGHHHHH3FGGHHFHFGBFG44BFGFBEGGG<F4FFF??FDGCG2GGHED<BDFA<C@DGGG
@M02034:409:000000000-BFKT7:1:1112:25945:13521 1:N:0:35
AAAGTCGAGGTGCCTAAAGTGGCAACCCAGACTAATAAGCAGGTTGGTGGTGTAGAGCTTCCTGTAGCCGCATGGCGTTCGTACTTAAATATGGAACTAACCATTCCAATTTTCGCTGTCTCTTATACACATCTCCGAGCCCACGAGACA
+
BB@BBFBBBBBBGGGGGGGGGGGGHHHGGHHGHHHHHHGHHCHHHHG2FDEFGHHHFHHHHHHHHHHGHGGEFGHGGEGGGGHHHHHHGHHHHGHHGHHHGHHHHHFHFGHHHF>EGGFFHHHHHHHHHGFHHHHGG/C@CFHGCGCEGG
@M02034:409:000000000-BFKT7:1:1112:20354:13523 1:N:0:35
AAAGTCGAGGTGCCTAAAGTGGCAACCCAGACTAATGCTACGGTTGGTGGTGTAGAGCTTCCTGTAGCCGCATGGCGTTCGTACTTAAATATGGAACTAACCATTCCAATTTTCGCTGTCTCTTATACACATCTCCGAGCCCACGAGACA
+
A3AAAF@A3D>A4FGGGGGGGGFGFHGEFHEFHHHHHHHGHEFHGGGGGG1BGHH5EGHHHHHFGHGGHGEGGGHHGGGGGGHHHGBGHH4GHHHHHHFHFHHGHHFHHHHHHHGGGGGHFHHHHHHHHHHHHHHHGDGGFGHGGGGGGE
@M02034:409:000000000-BFKT7:1:1112:25671:13532 1:N:0:35
AAAGTCGAGGTGCCTAAAGTGGCAACCCAGACTAATGAGAAGGTTGGTGGTGTAGAGCTTCCTGTAGCCGCATGGCGTTCGTACTTAAATATGGAACTAACCATTCCAATTTTCGCTGTCTCTTATACACATCTCCGAGCCACGAGACAG
+
CCCCCFCCCCABGGGGGGGGGGGHHHHGGHHGHHHHHHHHHHHHHHGFGGGFHHHFHGHHHHHHHHHHHGGGGGHHGEFGGGHHHHGHHHHHHHGHGHHGHFHHHHGGHGHHHHGGGGEHHHGGHHHHHHHHHHHHG@FGCHHGGGGGHH
@M02034:409:000000000-BFKT7:1:1112:19681:13535 1:N:0:35
AAAGTCGAGGTGCCTAAAGTGGCAACCCAGACTCCGCTTCCGGTTGGTGGTGTAGAGCTTCCTGTAGCCGCATGGCGTTCGTACTTAAATATGGAACTAACCATTCCAATTTTCGCTGTCTCTTATACACATCTCCGAGCCCACGAGACA
+
1AAAAFAA1>>>BBGGGGFGD1AEHHHGGHHGHHHGGGGGHGGEGEEEF/FFFGH2FHHHHGHHHHBFHFEEEGHHG?EGGEHHHHFHHH2FG1FFGH1ECGHHHHHFHHHHHHGGGGCGHGHHFHHHFGGHHHHHG?CCGGHGGCCGGF
@M02034:409:000000000-BFKT7:1:1112:23073:13539 1:N:0:35
AAAGTCGAGGTGCCTAAAGTGGCAACCCAGACTAATGGGGGTGTTGGTGGTGTAGAGCTTCCTGTAGCCGCATGGCGTTCGTACTTAAATATGGAACTAACCATTCCAATTTTCGCTGTCCTTATACACATCTCCGAGCCCACGAGACAG
+
BBBBBFBABBBBGGGGGGGGGGGHHHHGGHHGHHHHHHHGGGGGGHHGGGGFHHHHHHHHHHHHHHHHHGGGGGHHGGGGGGFHHHHHHHHHHHHHHHHGHHHHHHGHHHHHHHGGGGGHHHHHHGFHHGHHHHHG@DGGGHGGGGGGGF
@M02034:409:000000000-BFKT7:1:1112:29442:13541 1:N:0:35
AAAGTCGAGGTGCCTAAAGTGGCAACCCAGACTACTACGAAGGTTGGTGGTGTAGAGCTTCCTGTAGCCGCATGGCGTTCGTACTTAAATATGGAACTAACCATTCCAATTTTCGCTGTCTCTTATACACATCTCCGAGCCCACGAGACA
+
CCCCCFAABCAAGGGGGGGGGGGHHHHGGGHGHGCGFFFECEGHHGGFFFFAA3F5FA3ABFHHHGBBFEG?EGFEE>EFE?2FGHGFFGHDFF33GEGG?03FDGG4FGEHB4EEFDEB4DFFBFFBFEG2GHHF?/CG/FGFD/DFG?
@M02034:409:000000000-BFKT7:1:1112:3180:13542 1:N:0:35
AAAGTCGAGGTGCCTAAAAGGGCAAACCCAGAC
+
AAAAAFAADDAAGGGGGG1G0A0FFGFFAF0BF
@M02034:409:000000000-BFKT7:1:1112:16574:13545 1:N:0:35
AAAGTCGAGGTGCCTAAAGTGGCAACCCAGACTAAGAATGAGGTTGGTGGTGTAGAGCTTCCTGTAGCCGCATGGCGTTCGTACTTAAATATGGAACTAACCATTCCAATTTTCGCTGTCTCTTATACACATCTCCGAGCCCACGAGACA
+
CCCCCFCCCCAAGGGGGGGGGGGGHHHGGHHGHHHHGHHHCHHHHHGGFDFFGHHDDGHHHHGHGH5GHGGGGGHGGEGGGGHHHGGHHHHHHHHFHHFHHHHHHHHHHHHHHHGFGGGHHHHHEHHHFHFHHHHHGCGFGGHGGGGGGC
@M02034:409:000000000-BFKT7:1:1112:19216:13548 1:N:0:35
AAAGTCGAGGTGCCTAAAGTGGCAACCCAGACTAATAATAATGTTGGTGGTGTAGAGCTTCCTGTAGCCGCATGGCGTTCGTACTTAAATATGGAACTAACCATTCCAATTTTCGCTGTCTCTTATACACATCTCCGAGCCCACGAGAC
+
AABC>DAADDAAFGGGGGGFGGGHHHHGEGHGHHHHHHGHBDGDGGGEFGEGAGHFHHHHHHHHFHGHHGFEFDHHGGGGGGHHFGHF3GHHGFFHBHFFHHGFFHHHHGHHHHGGGGGHGGHHHHFGGHHHHHHHG/BCGFHGGFGDG
@M02034:409:000000000-BFKT7:1:1112:18332:13552 1:N:0:35
AAAGTCGAGGTGCCTAAAGTGGCAACCCAGACTTCTCGTCAGGTTGGTGGTGTAGAGCTTCCTGTAGCCGCATGGCGTTCGTACTTAAATATGGAACTAACCATTCCAATTTTCGCTGTCTCTTATACACATCTCCGAGCCCACGAGAC
+
ABBBBFBBBBBBGGGGGGGGGGGHHHHGGHHGH5BF3BF2AEGHHHGEGGEFHHHHHGHHHGFHHHHHHGGEGGHGGFGGGGBHHHHHFHHHFFHHHHGFGHHHHHGHBGGHHHGDGD?GHHGHBGGHFHHHHGEGGG?CGGHGGCGDD
@M02034:409:000000000-BFKT7:1:1112:27732:13553 1:N:0:35
AAAGTCGAGGTGCCTAAAGTGGCAACCCAGACTCATCCGCCGGTTGGTGGTGTAGAGCTTCCTGTAGGCGCATGGCGTTCGTACTTAAATATGGAACTAACCATTCCAATTTTCGCTGTCTCTTATACACATCTCCGAGCCCACGAGACA
+
BABABFBBDBAAGGGGGGGGGDFHHHHGGHGGHGHHHHFGGEEGGGGGGGBBFGGFHHHHHHHFGHHHHGGGGGHHGEEGGGHHGHFHHFGHGHEGHHGHHGGHHHHGFHHHHHGGGGGGHGHHHHHHFHFFHHHGG?GG/FHGCC?CFF
@M02034:409:000000000-BFKT7:1:1112:13474:13556 1:N:0:35
AAAGTCGAGGTGCCTAAAGTGGCAACCCAGACTAATCGTGATTTTTGTTTTGTAGCAGTTGC
+
BBBAAFABBBBAGF5F4FBFAGFGHEGE2AGGHFHHCFGH3B5AD5A22BBBGBGH53DD55
@M02034:409:000000000-BFKT7:1:1112:19117:13557 1:N:0:35
AAAGTCGAGGTGCCTAAAGTGGCAACCCAGACTAAGAATCATGTTGGTGGTGTAGAGCTTCCTGTAGCCGCATGGCGTTCGTACTTAAATATGGAACTAACCATTCCAATTTTCGCTGTCTCTTATACACATCTCCGAGCCCACGAGACA
+
BBCCADAACDABGGGGGGGGFGGHHHHGGHHGHHHHHHHHHFGFHHHEFGEGHHHGHHHHHHHHHHHHHGGEFGHHGGGGGGHHGGGDGHHHHHHHGHGGFHHFGHHHFGGHHHGGGGGHHHHHGHHFEEGHHHHEGCCCCFHGGCFDGF
@M02034:409:000000000-BFKT7:1:1112:26163:13557 1:N:0:35
AAAGTCGAGGTGCCTAAAGTGGCAACCCAGACTTCTAATTCGGTTGGTGGTGTAGAGCTTCCTGTAGCCGCATGGCGTTCGTACTTAAATATGGAACTAACCATTCCAATTTTCGCTGTCTCTTATACACATCTCCGAGCCCACGAGACA
+
AAAABFBBBB>AGGGGGGGGGGGHHHHGGHGGHHHHHHHHHGHGGGGGGGEFGHGFGHHHHHHHHHHHHGGGGGHHGFGGGGGHHHHHGHHHHHHHFHHGHHHHHHHHHHHHHHGGGGGFHHHHHHFGGHHHGHHHGCGGGGHGGGGEGB
@M02034:409:000000000-BFKT7:1:1112:21868:13559 1:N:0:35
AAAGTCGAGGTGCCTAAAGTGGCAACCCAGACTAATCGGGATGTTGGTGGTGTAGAGCTTCCTGTAGCCGCATGGCGTTCGTACTTAAATATGGAACTAACCATTCCAATTTTCGCTGTCTCTTATACACATCTCCGAGCCCACGAGACA
+
ABCCAFAABCBBGGGGGGGGGGGHHHHGGHHGHHHHHGGGEFGHHHHBFGEGHHHHHHHHHHHHHHHHHGGFGGHHGGGGGGHHHHHHHHGHHHHHHHGHHHGGHHGHGHHHHGGGGGGHGGHHHHHHFHHHGHHHGCGCGGHGGGGGGF
@M02034:409:000000000-BFKT7:1:1112:18196:13560 1:N:0:35
AAAGTCGAGGTGCCTAAAGTGGCAACCCAGACTTTGAATAATGTTGGTGGTGTAGAGCTTCCTGTAGCCGCATGGCGTTCGTACTTAAATATGGAACTAACCATTCCAATTTTCGCTGTCTCTATACACATCTCCGAGCCCACGAGACAG
+
CCCBCFCCCC>AGGGGGGGGGGGHHHHGGHGGHHHHHHHHHHHHHHHGGGEFGHHHHHHHHHHHHHGHHGGGGGHHGFGGGGHHHHDGFHGHHHHHGGHGHHHHHHHHHHHHHHEEGGGHHGHHHHGHHFGHHHHGDGGGGHGGGGGGHG
@M02034:409:000000000-BFKT7:1:1112:29111:13564 1:N:0:35
AAAGTCGAGGTGCCTAAAGTGGCAACCCAGACTACTGGTCCTGTTGGTGGTGTAGAGCTTCCTGTAGCCGCATGGCGTTCGTACTTAAATATGGAACTAACCATTCCAATTTTCGCTGTCTCTTATACACATCTCCGAG
+
BBCBBFBABCCCGGGGGGGGGGFFGEFEGFHGHHHHHHGHHGHGHHHEFEBFFGHFHGHFHGHGGFH5FEGGGGGGFEGFEFHHHHFGHHGHHGBFCGHGGFFGHHFFHHHHHHGGGGFFGGHHHHGHBGGHFGF??/>
@M02034:409:000000000-BFKT7:1:1112:19231:13570 1:N:0:35
AAAGTCGAGGTGCCTAAAGTGGCAACCCAGACTAATAATAATGTTGGTGGTGTAGAGCTTCCTGTAGCCGCATGGCGTTCGTACTTAAATATGGAACTAACCATTCCAATTTTCGCTGTCTCTTATACACATCTCCGAGCCCACGAGACA
+
AABAADAAD@AAGGFG4GFFGGGEHHHGGGGGHGHCFHH5D5ADAGA22E2AGHB5GHHHHFHHHHHEGGGCFFHHFEEGGFFFHHGFBGHHHFH3BGFFHHHGFHHBGHHHHHE?E/?FHFHFFHBGBFBBGGFHG@@/</?FCCDFGG
@M02034:409:000000000-BFKT7:1:1112:20977:13578 1:N:0:35
AAAGTCGAGGTGCCTAAAGTGGCAACCCAGACTCCGGCTCCTGTTGGTGGTGTAGAGCTTCCTGTAGCCGCATGGCGTTCGTACTTAAATATGGAACTAACCATTCCAATTTTCGCTGTCTCTTATACACATCTCCGAGCCCACG
+
CCCCCFBCCCBCGGGGGGGGGGGHHHHGGHHGHBHGEGGGGHHHHHHGCEGFFFGFGHHGGHHHHGEFBAE@EGFFGEEGGEE1GHH@3FGFGE33FGFHC0DGFGDGEFGHHDEFGE?GDHFF3F3DFG2FHGHBC/<>/F/C<
@M02034:409:000000000-BFKT7:1:1112:18493:13584 1:N:0:35
AAAGTCGAGGTGCCTAAAGTGGCAACCCAGACTGGTATGTCGGTTGGTGGTGTAGAGCTTCCTGTAGCCGCATGGCGTTCGTACTTAAATATGGAACTAACCATTCCAATTTTCGCTGTCTCTTATACACATCTCCGAGCCCACGAGACA
+
BBBBBFBBDB>>BGGGGGGGFFGHHHHCFHHGHHHGHHFHHHGGEEGEFEABFFGFEFHHHHHFHHHGHGGGGGHHGEGGGFHHHHGFHHEHHGFHGH3EGHHGHHFGHHHHHGEGGGGHHGHHHHHHHHHHHHHGGFGGGGHGGGGGGG
@M02034:409:000000000-BFKT7:1:1112:24739:13591 1:N:0:35
AAAGTCGAGGTGCCTAAAGTGGCAACCCAGACTTCGACGGCTGTTGGTGGTGTAGAGCTTCCTGTAGCCGCATGGCGTTCGTACTTAAATATGGAACTAACCATTCCAATTTTCGCTGTCTCTTATACACATCTCCGAGCCCACGAGACA
+
BAAABFAABB>AGGGGGGGGGFFHHHHEGFHFHHHFFFEEAE?GHHHAFDAFGFGFHGFGHFHFHHFHHGGEEGHHGAEEGEGHGHHHHHHHHF3GGHFHHFFHHHHFFGGHFGEGGGBGFHHFFGBGFGHFFGHFGDGC/<FFD@CDGF
@M02034:409:000000000-BFKT7:1:1112:25208:13610 1:N:0:35
AAAGTCGAGGTGCCTAAAGTGGCAACCCAGACTCGGACTGATGTTGGTGGTGTAGAGCTTCCTGTAGCCGCATGGCGTTCGTACTTAAATATGGAACTAACCATTCCAATTTTCGCTGTCTCTTATACACATCTCCGAGCCCACGAGAC
+
BBBBBFBBBBB@GGGGCGGGGGGHHHHGGHHGHHGCAFFHCHHDGHEEF?EFEFGDEGHHBGHHFAGBG1E>EGGFEEEGGGFHEHHEDGHHHHB3FGHHFA3GHFFGGGGHHF/<EDEDFHFF?G3B3CGHFFHFD//<BCFGGGGDG
@M02034:409:000000000-BFKT7:1:1112:22684:13619 1:N:0:35
AAAGTCGAGGTGCCTAAAGTGGCAACCCAGACTAATAAGAATGTTGGTGGTGTAGAGCTTCCTGTAGCCGCATGGCGTTCGTACTTAAATATGGAACTAACCATTCCAATTTTCGCTGTCTCTTATACACATCTCCGAGCCCACGAGACA
+
>>1>AB>A@D1ACGFGGGGGGDECAAEECGEFHB1B2A11DFEGHHAAAE/FGEG2F1BFH1FGFHHFBE/A?EH0E/EEE>0>?DGEHFFEG1@FHHFFF0FFDGHFFGGHHHEGGEEGGFGHGHFFFFHFHHHFGCGGCEGGG?CFG?
@M02034:409:000000000-BFKT7:1:1112:21195:13632 1:N:0:35
AAAGTCGAGGTGCCTAAAGTGGCCACCCAGACTGATCCGTCTGTTGGTGGTGTAGAGCTTCCTGTAGCCGCATGGCGTTCGTACTTAAATATGGAACTAACCATTCCAATTTTCGCTGTCTCTTATACACATCTCCGAGCCCACGAGACA
+
A3AAAF?A>A>ABFGGGGGGDFFGHGHEFGGFHHHHHHHGGHFHHGGEGE1BFGH5FHHGHGHFHHHHHGCGFGHHGFGGFEFHGHBFGHEGHFDGHH3BGHH3FHFFGHHHHHEFGGGHHHGHHG2FFGBGHHHHGGGGGEEGGCDGGF
@M02034:409:000000000-BFKT7:1:1112:22347:13637 1:N:0:35
AAAGTCGAGGTGCCTAAAGTGGCAACCCAGACTGATAATAAGGTTGGTGGTGTAGAGCTTCCTGTAGCCGCATGGCGTTCGTACTTAAATATGGAACTAACCATTCCAATTTTCGCTGTCTCTTATACACATCTCCGAGCCCACGAGACA
+
BCBCBFCCCCAAGGGGGGGGGGGHHHHGGHHGHHHHHHHHHHHHHHGEFGEFFGHHHHHHHHHHHHHHHGGGGGHHGEGGGGHHHHHHHHHHHHHHHHHGHHHHHHGHHHHHHHGGGGGHHHHHHHHHHHGHHHHFFCGGGGHGGGGGGG
@M02034:409:000000000-BFKT7:1:1112:19085:13643 1:N:0:35
AAAGTCGAGGTGCCTAAAGTGGCAACCCAGACTCGTCCTGGGGTTGGTGGTGTAGAGCTTCCTGTAGCCGCATGGCGTTCGTACTTAAATATGGAACTAACCATTCCAATTTTCGCTGTCTCTTATACACATCTCCGAGCCCACGAGACA
+
CCCCCFCCCCCBGGGGGGGGGGGHHHHGGHHGHHGHGGGHGGGGFGGGGGEFGHHBHHHHHHHHHHHHHGGGGGHHGFGGGGHHHHBGHHHHHHHEFHFEHHFHHHHHGGHHHGGGGGGHHGHHFHHHHFFHHHHHGGGGGGHGGGGFGF
@M02034:409:000000000-BFKT7:1:1112:11529:13652 1:N:0:35
ACCGTCGAGGTGCCTAAAGTGGCCACCCAGACTCCTACTCAGGTTTGTGGTGTAGAGCTTCCTGTAGCCGCATGGCGTTCGTACTTAAATCTGGAACTAACCATTCCAATTTTCGCTGTCTCTTATACACATCTCCGAGCCCACGAG
+
>>11>AD@DDAAEGGGGCGFG1B0ABGFGH0FGHHH1GGHHC0DF1AFG?GFFHHGDGHH11FGFG2AFFCEFEF0EEEFGGGHHHHGFG2FHE1FCGFECG1BGGBH>FGHHHEGGGGHHFHHFGGG2BDGFHDFC?/<CEAFCC@
@M02034:409:000000000-BFKT7:1:1112:3394:13659 1:N:0:35
AAAGTCGAGGTGCCTAAAGTGGCAACCCAGACTGGTCCTCGTGTTGGGTTTGTAGCACTTGCTGTATCCGCATGGTGTTCGTACTTAAATATGGAACTAACCATTCCAATTTTCGCTGTCTCTTATACACATCTCCGAGCCCACGAGACA
+
ABBBAFBABB>AGGGGGGGGGGGHHGHGEG2BGGHGDGF5AABFFGHCAFDBFFH553BF3A5BD5ADDEBEE>G5BBBGE1?G144BFEBFB@DDCFDFBE3BB4BFHHHHHHGFGGEBHGHHFHFFBGFGGGGDEFGCDGHGFGGGGG
@M02034:409:000000000-BFKT7:1:1112:21705:13661 1:N:0:35
AAAGTCGAGGTGCCTAAAGTGGCAACCCAGACTAAGCAGCATGTTGGTGGTGTAGAGCTTCCTGTAGCCGCATGGCGTTCGTACTTAAATATGGAACTAACCATTCCAATTTTCGCTGTCTCTTATACACATCTCCGAGC
+
AABBAFB>D>AAGFGGGFGFFGGHHHHGGHGEGDDFGFFFEBGFFFAAAEEC1BFBD5BE5FF5A5FDDEE>E?GE>EEFE1EEGFGE@FFFEE33EFFF313B3?BDDFFGHFE/EFEDFGGHEFHFFFDHGHFF?/@B
@M02034:409:000000000-BFKT7:1:1112:17327:13662 1:N:0:35
AAAGTCGAGGTGCCTAAAGTGGCAACCCAGACTGTGGTGGTGGTTGGTGGTGTAGAGCTTCCTGTAGCCGCATGGCGTTCGTACTTAAATATGGAACTAACCATTCCAATTTTCGCTGTCTCTTATACACATCTCCGAGCCCACGAGACA
+
CCCCCFBCCCBBGGGGGGGGGGGHHHHGGHHGHHHHHFDEEFGFFGGGGGFFFGHGHHGHHHHHHHHHHGGGGGHHGGGGGGGHHHHHGHHHHHHHFHGGHFHHHHFHBFHHHFEGGGGGHHHHHHHHHHHHHHHFGCGCGGHGGGGGGF
@M02034:409:000000000-BFKT7:1:1112:28310:13666 1:N:0:35
AAAGTCGAGGTGCCTAAAGTGGCAACCCAGACTGGTAAGCAGGTTGGTGGTGTAGAGCTTCCTGTAGCCGCATGGCGTTCGTACTTAAATATGGAACTAACCATTCCAATTTTCGCTGTCTCTTATACACATCTCCGAGCCCACGAGACA
+
ABBBAFBBBBBBGGGGGGGFGFFHHHHGGHHGHHHHHHHHHHHHHHGGFGFFHHHGHHHHHHHHHHHHHGGGFGHHGFGGGGHHHHHHHHHHHHHGHHHHHHFHHHGHHHHHHHGGGGGHHHHHHHHHFGFHGHHHGFGGGGHGG?DDEF
@M02034:409:000000000-BFKT7:1:1112:22139:13667 1:N:0:35
AAAGTCGGAGGTGCCTAAAGTGGCAACCCAGACTGGGGGGGGGTTGG
+
CBCCCFCCCCCBGGGGGGGGFGHGHHHHGGHHGHHHHGGGGFF-@-@
@M02034:409:000000000-BFKT7:1:1112:10386:13679 1:N:0:35
AAAGTCGAGGTGCCTAAAGTGGCAACCCAGACTAAGGAGAGTGTTGGGGGTGTAGCACTTCCTGTATCCGCATGGCGTTCGTACTTAAATATGGAACTAACCATTCCAATTTTCGCTGTCTCTTATACACATCTCCGAGCCCACGGGACA
+
AAB>AFABBBBBGGGGGGGGGGGGHHHGGHHGHHFHHHA2EBFDGHH2E0EEEGHF53BF3B5BF5@DFEFEG1B1>?EGG1BFG4BEGHDGH3BEGHFGGF3BG4BGHHHHHFGGGGGGHGHHFHFFFGFHHHGG/@GGFGHGG-AD@C
@M02034:409:000000000-BFKT7:1:1112:28710:13681 1:N:0:35
AAAGTCGAGGTGCCTAAAGTGGCAACCCAGACTCCGAATCATGTTGGTGGTGTAGAGCTTCCTGTAGCCGCATGGCGTTCGTACTTAAATATGGAACTAACCATTCCAATTTTCGCTGTCTCTTATACACATCTCCGAGCCC
+
BCCCCFBBCCBCGGGGGGGGGGGHHHHGGHGGHFFEA22AAFGHFHH2BEFFGFH5DDHHFHHHHFHFFGGEFEHAEEEGGA2?GGHDDEGHG33BFHHHBF3GHFHHHHHHHHEGGGGHHHHHHHFHHG2B?GGBD?/<DC
@M02034:409:000000000-BFKT7:1:1112:5213:13682 1:N:0:35
AAAGTCGAGGTGCCTAAAGTGGCAACCCAGACTAATATGCATGTTGGTGGTGTAGAGCTTCCTGTAGCCGCATGGCGTTCGTACTTAAATATGGAACTAACCATTCCAATTTTCGCTGTCTCTTATACACATCTCCGAGCCCACGAGACA
+
>?AA>BAAD>AAFFGFF4BFGGGHHHHGGHHGHHHHHFHHDDGDFEEBAAB2BEGGHGHGFGFBFDGFFEEAEEB10EEGGEFFBB@3BFGGG333@F3B313BB?BD4FGHHFE/>EFBHEHHFGHFFGFFBDB2A/BBDGHEG/A/A?
@M02034:409:000000000-BFKT7:1:1112:16132:13684 1:N:0:35
AAAGTCGAGGTGCCTAAAGTGGCAACCCAGACTAGTATGCAGGTTGGTGGTGTAGAGCTTCCTGTAGCCGCATGGCGTTCGTACTTAAATATGGAACTAACCATTCCAATTTTCGCTGTCTCTTATACACATCTCC
+
A?AB>FB>ADAAGGGGGGGFEGFGHEGGGHHGHHGHFDFGDFFBFBAA2EEE13DEDBFHFHHFGFDDBEE>EEHH0E@FG?HHFFE@3BBBF3FGFF3BBFFBBFEBGGHHGG/EEGEFHFGHHHGH3FDHHHF?
@M02034:409:000000000-BFKT7:1:1112:9643:13686 1:N:0:35
AAAGTCGAGGTGCCTAAAGTGGCAACCCAGACTAATAAGAATGTTGGTGGTGTAGAGCTTCCTGTAGCCGCATGGCGTTCGTACTTAAATATGGAACTAACCATTCCAATTTTCGCTGTCTCTTATACACATCTCCGAGCCCACGAGACA
+
BBCCBFBABBCCGGGGGGGGFGGHHHHGGHHGHHFGF5F5DBEFGHHAAEEFFGHHHHHHHGHHHHGHHGG0EGHHGGGGGGHHFFFGDHHHHHHHGHGHHHHHHHGHHHHHHHGGGGGHHHHHHHGHEGHHHHGFFCCGGGHGGGGGGG
@M02034:409:000000000-BFKT7:1:1112:29447:13691 1:N:0:35
AAAGTCGAGGTGCCTAAAGTGGCAACCCAGACTAATAACATTGTTGGTGTTGTAGAGCTTCCTGTGGCCGCATGGCGTTCGTACTTAAATATGGAACTAACCATTCCAATTTTCGCTGTCTCTTATACACATCTCCGAGCCCACGAGAC
+
BABBBFBBBBAAGGGGGGGGGGGHHHHGGHHGHGHH5FDEDGHHHHH222BFFGHD55BF5F5BF3BAC0E@E>F1E>EFGA2?1@DD3FGFF33BGGFFCG3GHGFHHHHHHGEDD/EGFHHHHHHHBHEHGHHGGCCGGGEFGG?EG
@M02034:409:000000000-BFKT7:1:1112:23685:13694 1:N:0:35
AAAGTCGAGGTGCCTAAAGTGGCAACCCAGACTTCGCAGAATGTTG
+
CCCCCFCCBCBCGGGGGGGGGGGHHHHGGHHGHF522A223DGHFG
@M02034:409:000000000-BFKT7:1:1112:23103:13704 1:N:0:35
AAAGTCGAGGTGCCTAAAGTGGCAACCCAGACTAATCCGGGTGTTGGTGGTGTAGAGCTTCCTGTAGCCGCATGGCGTTCGTACTTAAATATGGAACTAACCATTCCAATTTTCGCTGTCTCTTATACACATCTCCGAGCCCACGAGACA
+
CCCCCFCCCCBCGGGGFGGGGGGHHHHGGHHGHHHHHHGGGGGGGHHGGGGFHHHHHHHHHHHHHHHHHGGGGGHHGGGGGGHHHHHHHHHHHHHHGHHHHHHHHHHHFGHHHHGGGGGHFHHHHHHHHHFHHHGGGDGGGGHGGGGGGC
@M02034:409:000000000-BFKT7:1:1112:14164:13705 1:N:0:35
AAAGTCGAGGTGCCTAAAGTGGCAACCCAG
+
A3ABCFCBBCAAFFGGGGGGGEFGFHHGGH
@M02034:409:000000000-BFKT7:1:1112:10373:13714 1:N:0:35
AAAGTCGAGGTGCCTAAAGTGGCAACCCAGACTCGTGCGGGGGTTGGTGTTGTAGAGCTTCCTGTAGCCGCATGGCGTTCGTACTTAAATATGGAACTAACCATTCCAATTTTCGCTGTCTCTTATACACATCTCCGAGCCCA
+
CBCCCFCCCCABGGGGGGGGGGGHHHHGGH2AFFEFGEAE20>EGGG1?1??B3G3@4BB3F3FF44?FEFEEEE0E?BG?<CFH22GGH2>DD22FFGH=?2??1F1FGFHH1@DEDAFDHGG1DF<GBFGHHHFG?-CG.:
@M02034:409:000000000-BFKT7:1:1112:17716:13722 1:N:0:35
AAAGTCGAGGTGCCTAAAGTGGCAACCCAGACTATTCCGCATATTGGGCTTGTAGTGCTTCCTGTACC
+
A3ABBFBBDBAAGGGGGGGGGGFGHHHGGHHAGBGHBA322B25BDE222AA15F535AB5BF5E555
@M02034:409:000000000-BFKT7:1:1112:13605:13723 1:N:0:35
AAAGTCGAGGTGCCTAAAGTGGCAACCCAGACTCCGAATCATGTTGGTGGTGTAGAGCTTCCTGTAGCCGCATGGCGTTCGTACTTAAATATGGAACTAACCATTCCAATTTTCGCTGTCTCTTATACACATCTCCGAGCCCACGAGAC
+
>3AA>BAAD>AAGGGBADEEFGDHHFGFFFHFHHHGFEFG5DFDDEGBCFFFFHBGHGFHEHHDGBGGFGE0EEEGGEGGGGBHFFDBBFGFF3@FFGB?EHFFGFBFFGHGHHFGGGGFHEGFDGEFFFFGCDB2?/>/<F/CCCC/C
@M02034:409:000000000-BFKT7:1:1112:15451:13725 1:N:0:35
AAAGTCGAGGTGCCTAAAGTGGCAACCCAGACTAAGAATCAGGTTGGTGGTGTAGAGCTTCCTGTAGCCGCATGGCGTTCGTACTTAAATATGGAACTAACCATTCCAATTTTCGCTGTCTCTTATACACATCTCCGAGCCCACGAGACA
+
CCCCCFBCCCBAGGGGGGGGGGGHHHHGGHHGHHHH3GHHHHGHHHGGGGFFGHHBHHHHFGHHHHHHHGGGGGHHGFGGGGHHHGFHGHGHHHGFGHBGHHHHHHGHHGHHHFEGGGGGHGHHGHHHFHHHHHHHGGGGGGHGGGGGGC
@M02034:409:000000000-BFKT7:1:1112:3971:13732 1:N:0:35
ACAGTCGAGGTGCCTAAAGTGGCAACCCAGACTAAGCATATTTTTGGTGTTGTAGAGCTTCCTGTATCCGCATGGCGTTCGTACTTCAATATGGAACTAACCATTCCAATTTTCGCTGTCTCTTATACACATCTCCGAGCC
+
>1>1>B>A1>>AGGGGFGGGADF0GGH00FCGHHHH0BGHFF2DF/ABF/ABFHH2DFHHFHHFFDAAGEFAEEHCEEEGGGHHHH1FDF2BGH1DGG1EEGFBFGFHHHHHHHGGGGGHGFHHHGFGFHHHGGFFFCGG?
@M02034:409:000000000-BFKT7:1:1112:25060:13734 1:N:0:35
AAAGTCGAGGTGCCTAAAGTGGCAACCCAGACTGGGCTTCGGGTTGGTGGTGTAGAGCTTCCTGTAGCCGCATGGCGTTCGTACTTAAATATGGAACTAACCATTCCAATTTTCGCTGTCTCTTATACACATCTCCGAGCCCACGAGAC
+
CCCCCFCCCCBCGGGGGGGGGGGHHHHGGHHGHHHG222A22EGFGCGGGEFGHHGHHHHHGHHHHHHHGGFGGHGGGGGGGHHHHHHFHHGHHFGGHHHHHHHHHGHGHHHHHGGGGGGHHHHHHHHFGHHHHHHG@FGGGHGGGGGG
@M02034:409:000000000-BFKT7:1:1112:18366:13735 1:N:0:35
AAAGTCGAGGTGCCTAAAGTGGCAACCCAGACTTCGCCGCATGTTGGTGGTGTAGAGCTTCCTGTAGCCGCATGGCGTTCGTACTTAAATATGGAACTA
+
BCCCBFBBBCABGGGGGGGGGGGHHHHGGHHGHHFEEEGGCEEBFDG1AE1FH3GFGGFFHFHHHBGDDEC0EECAE?EFEECEGFF3FGH4G33BEFH
@M02034:409:000000000-BFKT7:1:1112:13740:13749 1:N:0:35
AAAGTCGAGGTGCCTAAAGTGGCAACCCAGTCTGAGCATGGTGTTGGGCTTGTAGCAGTTGCTGTGTCCGCATGGTGTTCG
+
A3AAAFAA@DAAGFGGGGGGBGFHHHHGGHA3DF55B3F32BBG2GF22BGEAAG553BB5D3AD355AAEAEE?5@?>F>
@M02034:409:000000000-BFKT7:1:1112:10348:13760 1:N:0:35
AAAGTCGAGGTGCCTAAAGTGGCAACCCAGACTAATCATACTGTTGGTGGTGTAGAGCTTCCTGTAGCCGCATGGCGTTCGTACTTAAATATGGAACTAACCATTCCAATTTTCGCTGTCTCTTATACACATCTCCGAGCCCACGAGAC
+
CCCCCFCBCCBBGGGGGGGGGGGHGHHGGHHGHHHF3DFGHHFHHHGEFEEFHFHHHGHHHFHHHHHHHGGGGGHHGEEFGEGHHHHGHFHHHFBHGHFHHHHHHHHGFGHHHGGGGGFHHHHHGHHHHHHGHHHGGCGGGGHGGFGGG
@M02034:409:000000000-BFKT7:1:1112:5668:13760 1:N:0:35
ACAGTCGAGGTGCCTAAAGTGGCAACCCAGACTCATTCTATGGTTTGTGGTGTAGCGCTTCCTGTAGCCGCATGGCGTTCGTACTTCAATCTGGAACTAACAATCCAATTTTCGCT
+
>1>AAFAA1>>ABFGGGGGG1BBBBFGAFGBFHHHH22D22D1DF0BFGEGBFHH2AEFGGHHGHH2FHGEGFGHHGFGGGGHHHH1FGF@GHGGHGH1FGB>B1BFHFGHH2</?
@M02034:409:000000000-BFKT7:1:1112:11277:13763 1:N:0:35
ACAGTCGAGGTGCCTAAAGTTGCAACCCAGACTACTGGTCCTGTTTGTGGTGTAGCGCTTCCTGTAGCCGCATGGCGTTCGTACTTCAATCTGGAACTCACCATTCCAATTTTCGCTTCTCTTATACACATCTCCGAGCCCACGAGACAG
+
>>>>>B1>1A>AABFGGGGG3BDB3BGABG0AGHHHHHFGHH1FG1FGCBFBGHHD/EFFGHHGHG2DGG/EEGHHGGGGGGHHGHFGHHGHHHFHGH1BGHGBFGFFGGHHHHGGGHGHHHHGHHFHFGHHHHHGGGCCEHEGGCGGHF
@M02034:409:000000000-BFKT7:1:1112:13706:13766 1:N:0:35
AAAGTCGAGGTGCCTAAAGTGGCAACCCAGACTGGGCAGGGGGTTGGTGGTGTAGAGCTTCCTGTAGCCGCATGGCGTTCGTACTTAAATATGGAACTAACCATTCCAATTTTCGCTGTCTCTTATACACATCTCCGAGCCCACGAGACA
+
AABAAFBBBBBBGGGFFGGFEGFHHHHFGHGGHHHHEHEEGGGEEEEAFEEGGFHHHHHHHGFHHHGHHGGGGFHHGFGGGGHHHGHHFGGGHEGHFHHGGHGFFHHHEGHHHHGGGGGHHHHHHFFHFHHHHHHEDCGGGEHGGGGGGG
@M02034:409:000000000-BFKT7:1:1112:16787:13767 1:N:0:35
AAAGTCGAGGTGCCTAAAGTGGCAACCCAGACTATTTCTGGTGTTGGTGGTGTAGAGCTTCCTGTAGCCGCATGGCGTTCGTACTTAAATATGGAACTAACCATTCCAATTTTCGCTGTCTCTTATACACATCTCCGAGCCCACGAGACA
+
BBCCCFCBCCAAGGGGGGGGGGGHHHHGGHHGHHHHHHHHHGHHFHHGGGEFFGHEGHHHHHHGHHHHHGGGGGHHGEGGGGHHHHBGHHHHHGHHHHFCGHFGHHGGHHHHHHGGGGGHHHHHHHHHGHGHHHHHGGGGGGHGGGGGGH
@M02034:409:000000000-BFKT7:1:1112:20255:13770 1:N:0:35
AAAGTCGAGGTGCCTAAAGTGGCAACCCAGACTATGCCTGGTGTTGGTGGTGTAGAGCTTCCTGTAGCCGCATGGCGTTCGTACTTAAATATGGAACTAACCATTCCAATTTTCGC
+
AABB>BAAD>>AFGFGB446BFFGHGFEFFGFHHHGHHFGFGHAEAA2AEBFHFHFHHHEGHHHHGFFGEG0EEFHEEGGGFHHGHFFGHFGHHGFEGB3?0FBFGFF4FHHHH/<
@M02034:409:000000000-BFKT7:1:1112:29033:13777 1:N:0:35
AAAGTCGAGGTGCCTAAAGTGGCAACCCAGACTTCGAATAAGGTTGGTGGTGTAGAGCTTCCTGTAGCCGCATGGCGTTCGTACTTAAATATGGAACTAACCATTCCAATTTTCGCTGTCTCTTATACACATCTCCGAGCCCACGAGAC
+
BBBBBFBBBBABGGGGGGGGGGGGHHHGGHHGHHGGAGFFGHHHHHGGGGFFGHHHHHHHHGHGGHHHHGGGGGHHGGGGGGHHHHHHHHHHHGFFHHHGHHGHHHHHHHHHHHEGGGGGHHHHHHFGFGGHHHHHGFGGGGHGGGGGG
@M02034:409:000000000-BFKT7:1:1112:15187:13790 1:N:0:35
AAAGTCGAGGTGCCTAAAGTGGCAACCCAGACTCCTAAGACTGTTGGTGGTGTAGAGCTTCCTGTAGCCGCATGGCGTTCGTACTTAAATCTGGAACTAACCATTCCAATTTTCGCTGTCTCTTATACACATCTCCGAGCCCACGAGACA
+
BABBBFBAAD>ABFGGGGGGGGGHGHHFGHHGHHHH3GHHHHHHHHHGGGFFGHHAGHHHHHHHHHHHHGGGGGHGGEFGGGHHHH4FHH4FGHGHGHBFHHGGHHHHHHHHHHGGGGGHHHHHHHHHHHHHHHHHGGGGGGHGGGGGGF
@M02034:409:000000000-BFKT7:1:1112:27036:13790 1:N:0:35
AAAGTCGAGGTGCCTAAAGTGGCAACCCAGACTGCGGTTGGGGTTGGTGGTGTAGAGCTTCCTGTAGCCGCATGGCGTTCGTACTTAAATATGGAACTAACCATTCCAATTTTCGCTGTCTCTTATACACATCTCCGAGCCCACGAGACA
+
ABBBAFBABDBAGGDGCGGGGGGHHHFGGEGGHHHEGEEEGGGEEFGEEEEFHGHHGHHHHGHHFFHHHGGGGGFHFFGGGGGFHHFHHGHHHHHHHHEFFHGHHHEHHHGHHGGDGGEHFHGHHHGHFGFHGG@<C<F?GEFGGGG?DG
@M02034:409:000000000-BFKT7:1:1112:5138:13812 1:N:0:35
AAAGTCGAGGTGCCTAAAGTGGCAACCCAGACTCATCCTGGTGTTGGGTTTGTAGCAGTTGCTGTGTCCGCATGGTGTTCGAACTTAAATATGAAACTAACCTTTGCAATTTTCGCTGTCTCTTATACACATCCCGAGCCCACGAGACAG
+
AACCBFABCCBCGGGGGGGGGGGHHHHGGH2FGHHH53GG3FHFEH2A2BEEFFHG53DD5D35D3ADDAEEG1?55?BFG1?F14BFFEFFE4B@BBEG3B3D@3DBDGHHHGEGG/?GHHHFFFHHGHHHHGHFGGGGFHGGGGGGGG
@M02034:409:000000000-BFKT7:1:1112:6209:13823 1:N:0:35
AAAGTCGAGGTGCCTAAAGTGGCAACCCAGACTAATCATGCTGTTTGTTTTGTAGCACTTCCTGTATCCGCATGGCGTTCGTACTTAAATCTGGAACTAACCATTCCAATTTTCGCTGTCTCTTATACACATCTCCGAGCCCACGAGACA
+
AABBBFBBBBAAGGGGGGGGGGGHGHHEFH2AFGHHHHF55DDFFFFHGHHFGHHH53BG3B5BB5DDGGFFG?G1>BEGG1BG144B@F4FG3BFFHBFGH3BG4FHBGHHHHGGGGFHHHHHHHGHFHHHHHHFGGGGGGHGCGGGGC
@M02034:409:000000000-BFKT7:1:1112:8754:13841 1:N:0:35
AAAGTCGAGGTGCCTAAAGTGGCAACCCAGACTCAGCCTGGGGTTGGTGGTGTAGAGCTTCCTGTAGCCGCATGGCGTTCGTACTTAAATATGGAACTAACCATTCCAATTTTCGCTGTCTCTTATACACATCTCCGAGCCCACGAGACA
+
A?BB>DAABAA4FGGGGGGFAGFHHGFFFHHGGGFF33F2BFFBAAEBAEBBBFHFHFGHHHHFGGFDFEE>EEFH?EEFGGHH?B@B@FDFGEBFFFFFGFHBBFEGHGHHHGGGGGGHHHHHDFHGFFHHHHFHGDGGGGHGGGGGG>
@M02034:409:000000000-BFKT7:1:1112:8733:13843 1:N:0:35
AAAGTCGAGGTGCCTAAAGTGGCAACCCAGACTTCGCGGACGGTTGGTGGTGTAGAGCTTCCTGTAGCCGCATGGCGTTCGTACTTAAATATGGAACTAACCATTCCAATTTTCGCTGTCTCTTATACACATCTCCGAGCCCACGAGAC
+
BCCCCFCCCCABGGGGGGGGGGGHHHHGGHHGHGGFGEEGFGGGGGGFGGEFGHHHHHHHHHHGHHHHHGGGGGHHGGGGGGHHHHHHHHFHHHGFFHGHHHHHHHGHHHHHHHGGGGGHHHHHHHGHFHHHHHHEGGGGGGHGGGGGG
@M02034:409:000000000-BFKT7:1:1112:21506:13844 1:N:0:35
AAAGTCGAGGTGCCTAAAGTGGCAACCCAGACTTATAATAATGTTGGTGGTGTAGAGCTTCCTGTAGCCGCATGGCGTTCGTACTTAAATATGGAACTAACCATTCCAATTTTCGCTGTCTCTTATACACATCTCCGAGCCCACGAGAC
+
CCCCCFBCBCABGGGGGGGGGGGHHHHGGHHGH5BFA5D555DGGHHFGGAFGGHFHHHHHGHHHHHHHGGGGGHGGEFGGGFHHHHHHHHHHHHGHHHHHGHHHHGHFGHHHHFGGGGGHGHHHHHGFHFHHHHHGGGGGGHGFGGGG
@M02034:409:000000000-BFKT7:1:1112:26237:13848 1:N:0:35
AAAGTCGAGGTGCCTAAAGTGGCAACCCAGACTAATCCTAAGGTTGGTGGTGTAGAGCTTCCTGTAGCCGCATGGCGTTCGTACTTAAATATGGAACTAACCATTCCAATTTTCGCTGTCTCTTATACACATCTCCGAGCCCACGAGACA
+
CCDCCFDDBCABGGGGGGGGGGGHHHHGGHHGHHHHHHHHHFHHHHEGGGEGHHHFHFGHHHHHHHGFGGGFGGHHGEGGGGHHHHHHHHHHHHBGHHHHHHGHHHHGHHGHHHGGGGFHHHHHHHFHHHHHHHHHGCGGGGHGGGGGGG
@M02034:409:000000000-BFKT7:1:1112:3072:13851 1:N:0:35
ACAGTCGAGGTGCCTAAAGTGGCAACCCAGACTTC
+
>1>1AF1AA1>AGFG1BABBBBAFBFGEEHHGHHB
@M02034:409:000000000-BFKT7:1:1112:28222:13853 1:N:0:35
AAAGTCGAGGTGCCTAAAGTGGCAACCCAGACTCAGCCGGCGGTTGGTGGTGTAGAGCTTCCTGTAGCCGCATGGCGTTCGTACTTAAATATGGAACTAACCATTCCAATTTTCGCTGTCTCTTATACACATCTCCGAGCCCACGAGACA
+
CCCCCFCADBAAFGGGGGGFGGGHHHHGGHHGHHHHHHGGGGGGGGGFGGEFGHHFHHHHHHHHHHHGHGGGGGHHEEEGGGHHHHHHHHHHHHFFFHHHHHFHHHHHEHHHHHGGGDDFHHHHHHHFGFFHHGHBECFCGGHGFGGGGF
@M02034:409:000000000-BFKT7:1:1112:16459:13857 1:N:0:35
AAAGTCGAGGTGCCTAAAGTGGCAACCCAGACTAAGACTGCGGTTGGTGGTGTAGAGCTTCCTGTAGCCGCATGGCGTTCGTACTTAAATATGGAACTAACCATTCCAATTTTCGCTGTCTCTTATACACATCTCCGAGCCCACGAGACA
+
CCCCCFCCCCBAGGGGGGGGGGGHHHHGGHHGHHHHGHHHHGGGGGFEFGFFFBHFGHEGHHHHHGFGFGGGGGGEGEEGGGFHHFFHFHFFGF3DGHGHFC3GDGHEGHFHHFEGGGDHFHHHFHBGHHHFHHHED?CGCFHCDGGGGF
@M02034:409:000000000-BFKT7:1:1112:3578:13858 1:N:0:35
AAAGTCGAGGTGCCTAAAGTGGCAACCCAGACTTGTCGTGGTGTTGGTTTTGTAGCACTTCCTGTATCCGCATGGCGTTCGTACTTCAATCTGGAACTAACCATTCCAATTTTCGCTGTCTCTTATACACATCTCCGAGCCCACGAGAC
+
>3>A>FAAAD>ABFGGGGGGABFBFFGBEGAFGHHHDEB22B2FE2BAFFGBBFHG53BG3FDGG5DFGGFEEEG1E?EFGEGH1B@FFH3GGFFGFH3B?G3BF4BDGGHHHHGGGGGHFHGHFHHHGHHHFHHHGGGGGGHGGGGDD
@M02034:409:000000000-BFKT7:1:1112:3052:13858 1:N:0:35
AAAGTCGAGGTGCCTAAAGTGGCAACCCAGACTTCGCGTCATGTTGGTGGTGTAGAGCTTCCTGTAGCCGCATGGCGTTCGTACTTAAATATGGAACTAACCATTCAATTTTCGCTGTCTCTTATACAATCTCCGAGCCCACGAGACAGG
+
AABABFBBBBAAGGGGGGGGGGGHHHHGGHHGHHHG2EEEEHFHGGHGGGEBFGH5AFGHGHHFGGEGHGEGGGHHGGGGGFHHHHEFHH4FGHFFFHBEFHHFHHHHHHHHHGGGGGHHHHHHHHGHGHHHHFGDGGGGHGGGGGGHHG
@M02034:409:000000000-BFKT7:1:1112:18964:13864 1:N:0:35
AAAGTCGAGGTGCCTAAAGTGGCAACCCAGACTGGGAATTCGGTTGGTGGTGTAGAGCTTCCTGTAGCCGCATGGCGTTCGTACTTAAATATGGAACTAACCATTCCAATTTTCGCTGTCTCTTATACACATCTCCGAGCCCACGAGACA
+
ABBAAFABBBABCGGGGCGAFBFFGHHGFFGFHHHHGHHFHGFFEECEGGAEFHHFHHHHFHHHHHHGGGGGEGHHGGGGGGFHGHHHHHGHHHFGHHHFFHHFFHFHGHHHHHGGGAEDFFHFBGBBBC2GGHGHG/DFGGHGG?DDFF
@M02034:409:000000000-BFKT7:1:1112:8743:13866 1:N:0:35
AAAGTCGAGGTGCCTAAAGTGGCAACCCAGACTCAGCCTGGTGTTGGGTTTGTAGCAGTTGCATTGTCCGCATAGTTTTCGAACTAAAATATGAAACTAACCTTTGCAATTTTCGCTGTCTCTTATACACATCTCCGAGCCCACGAG
+
CBCCBFCABDABGGGGGGGGGGGHHHHGGHHGHHHFHGH2BFHFEHBE1BEAB5GD53DB5D35D35BABE>E1@@55DFC11B13BB@FGGG4B3FFDB3?@F33B@BFDHFBEGGFEHFHHGBFFHHHHHHHGFA><<CGHG//B
@M02034:409:000000000-BFKT7:1:1112:18915:13872 1:N:0:35
AAAGTCGAGGTGCCTAAAGTGGCAACCCAGACTAGTACGACTGTTGGTGGTGTAGAGCTTCCTGTAGCCGCATGGCGTTCGTACTTAAATATGGAACTAACCATTCCAATTTTCGCTGTCTCTTATACACATCTCCGAGCCCACGAGACA
+
BCCCCFCCCBAAGGGGGGGGGGGHHHHGGHHGHHHHGHGGGGGHHHHGGGEFFFHGHHHHHHHHHHHHHGGGGGHHGGGGGGHHHHFHHHFHHHHHHHHGHHGHHHHHHHHHHHGGGGGHHHHHHHHHHGHGHHHHGGGGGGHGGGCGGF
@M02034:409:000000000-BFKT7:1:1112:17082:13875 1:N:0:35
AAAGTCGAGGTGCCTAAAGTGGCAACCCAGACTAAGGATAATGTTGGTGGTGTAGAGCTTCCTGTAGCCGCATGGCGTTCGTACTTAAATATGGAACTAACCATTCCAATTTTCGCTGTCTCTTATACACATCTCCGAGCCCACGAGACA
+
AABBBFBABB>ACGGGGGGGGGGHHHHGGHHGHHHHHHHHHHHHHHHGGGEBFGHGGHHHHHHHHGFHHGGGGGHHGGGGGGHHHHHGHHHHHHFGGHDGHHHHHHHHHHHHHHGGGGGHHHHHHHHHHHFHHHHHGGGGGGHGGGGGFF
@M02034:409:000000000-BFKT7:1:1112:12107:13879 1:N:0:35
AAAGTCGAGGTGCCTAAAGTGGCAACCCAGACTCATAATGGTGTTTGTCTTGTAGCAGTTGCAGT
+
ABBBBFBBDBABGFGGGGGGGGGHHHHGGHGGHFHG5ABF5DGHG2BG5FGBB5G553DA5D33B
@M02034:409:000000000-BFKT7:1:1112:21822:13881 1:N:0:35
AAAGTCGAGGTGCCTAAAGTGGCAACCCAGACTC
+
BBBBBF3A?DAAGGGGGGGGGGGHHHHGGHEGHB
@M02034:409:000000000-BFKT7:1:1112:11395:13882 1:N:0:35
AAAGTCGAGGTGCCTAAAGTGGCAACCCAGACTGGT
+
AABAADAADBBBGGGF4AFFFFGHHHHGFHHFH325
@M02034:409:000000000-BFKT7:1:1112:23367:13884 1:N:0:35
AAAGTCGAGGTGCCTAAAGTGGCAACCCAGACTAATCCTAGTGTTGGTGGTGTAGAGCTTCCTGTAGCCGCATGGCGTTCGTACTTAAATATGGAAATAACCATTCCAATTTTCGCTGTCTCTTATACACATCTCCGAGCCCACGAGACA
+
CCCCCFCCCCABGGGGGGGGGGGHHHHGGHHGHHHHHBGHFAFHGHHGGGFFGHHHHHHHHHHHHHHHHGGGGGHHGGGGGGHHHHHHHHHHHHHHDGHFHHHHHHGHHHHHHHGGGGGHHHHHHHHHHHGHHHHFFDGFGFHGGCGGGH
@M02034:409:000000000-BFKT7:1:1112:24531:13886 1:N:0:35
AAAGTCGAGGTGCCTAAAGTGGCAACCCAGACTAAGAATCAGGTTGGTGGTGTAGAGCTTCCTGTAGCCGCATGGCGTTCGTACTTAAATATGGAACTAACCATTCCAATTTTCGCTGTCTCTTATACACATCTCCGAGCCCACGAGACA
+
BABBBFCCCCBBGGGGGGGGGGGHHHHGGHHGHHHHHHHHHHHHHHGGGGEFGHHHHHHHHHHHHHHHHGGGGGHHGFGGGFHHHHHHHHHHHHGHHHHHHHHHHHHHHHHHHHGGGGGHHHHHHHHHGHHHHHGHG/CFGGHGGGGGGE
@M02034:409:000000000-BFKT7:1:1112:8158:13895 1:N:0:35
AAAGTCGAGGTGCCTAAAGTGGCAACCCAGACTCATCTTGGTGTTGGGTTTGTAGCAGTTGCTGTGTCCGCATGGTGTTCGAACTTAAATATGAAACTAACCTTTGCAATTTTCGCTGTCTCTTATACACTCTCCGAGCCCACGAGACAG
+
CCCCCFCCCBABGGGGGGGGGGGHHHHGGHHGHHHHFHGG3BFBFHHGAFEEGGHG53DF5D35D3DABEGFG1B5@BBGG1BB14BBGG4GG4@BFGGH3F3DF3BFGHHHHHFGGGFGHHHHHHHHHHFHGHHGGGGGGHGGGGGGH?
@M02034:409:000000000-BFKT7:1:1112:27628:13897 1:N:0:35
AAAGTCGAGGTGCCTAAAGTGGCAACCCAGACTAATAAGTATGTTGGTGGTGTAGAGCTTCCTGTAGCCGCATGGCGTTCGTACTTAAATATGGAACTAACCATTCCAATTTTCGCTGTCTCTTATACACATCTCCGAGCCCACGAGAC
+
BABBAFBBBBAAGGGFFGGFGGFHHFHFGHHGGGFGHHH55DGGHHHEFGEFHEHHHHHHHBHHFHGGHGGCG1FGGEGEFFHEHFFGHHFHHHD3BFBCFHHGHGEFHHHHHHGFGGFFHGHHHHHHGFFHFF3?C/C?FCGGGGGAD
@M02034:409:000000000-BFKT7:1:1112:18304:13897 1:N:0:35
AAAGTCGAGGTGCCTAAAGTGGCAACCCAGACTACTAAGGGGGTTGGTGGTGTAGAGCTTCCTGTAGCCGCATGGCGTTCGTACTTAAATATGGAACTAACCATTCCAATTTTCGCTGTCTCTTATACACATCTCCGAGCCCACGAGACA
+
BBBBBFBBBBBBGGGGGGGGGGGHFHHGGDEGHHGGDFGHHGGE0AAEFFEG1FG5GGFG@GHBB5@53EEEEGHFG>EEEGB?FDGDFHFBE333BFGHEFHGGGHFDGHHHH/DFE?D?GGHFGGFGFFFHHGHGCGG?/?FDFGDFG
@M02034:409:000000000-BFKT7:1:1112:24370:13900 1:N:0:35
AAAGTCGAGGTGCCTAAAGTGGCAACCCAGACTGCGAAGGGGGTTGGTGGTGTAGAGCTTCCTGTAGCCGCATGGCGTTCGTACTTAAATATGGAACTAACCATTCCAATTTTCGCTGTCTCTTATACACATCTCCGAGCCCACGAGAC
+
BBCCAFCCCCCCGGGGGGGGGGGHHHGGGHHGHHHEE2EAAECAAEEACDGG13F@F5BGFGFFFFGDDFFEEGC1E1>F?EGAEHFGFGHDGF33EGFHF02FD3DFDFFHHFBFGGD22HFGDHHFFGHHFHHFG?ACGEHFGGGGG
@M02034:409:000000000-BFKT7:1:1112:8375:13901 1:N:0:35
AAAGTCGAGGTGCCTAAAGTGGCAACCCAGACTAATAATAAGGTTGGTGGTGTAGAGCTTCCTGTAGCCGCATGGCGTTCGTACTTAAATCTGGAACTAACCATTCCAATTTTCGCTGTCTCTTATACACATCTCCGAGCCCACGAGACA
+
BBBBBFABBBAAGGGGGGGGGGGCHHHGGHFFHHHHDGGHGHFHHFEFGGEFGGH5GHHHHHHGHHHHHGGGGGHHGFGGGGHHHHGHHH4FGHHHHHFGHHGHGHHHHHHHHHGGGGGHHHHHHHHHGHHHHHHHGFGGGGHGGGGGGH
@M02034:409:000000000-BFKT7:1:1112:18742:13906 1:N:0:35
AAAGTCGAGGTGCCTAAAGTGGCAACCCAGACTGGGCAGCAGGTTGGTGGTGTAGAGCTTCCTGTAGCCGCATGGCGTTCGTACTTAAATATGGAACTAACCATTCCAATTTTCGCTGTCTCTTATACACATCTCCGAGCCCACGAGACA
+
CCCBCFCCCCBBGGGGGGGGGGGHHHHGGHHGHHHHHHGGHHHGGHGEGGEFGGHHHHHHHHHHHHHHHGGGGGHHGEGGGGHHHHHHHHHHHHGHHHFFHHGHHHGGFGHHHHFGGGGHHHHHHFHHFHFHHHHHGGGGGGHGGGGGGF
@M02034:409:000000000-BFKT7:1:1112:17433:13908 1:N:0:35
AAAGTCGAGGTGCCTAAAGTGGCAACCCAGACTCGGGGTGGGGTTGGTGTTGTAGAGCTTCCTGTAGCCGCATGGCGTTCGTA
+
BBBBBFBB3AAAGGGGGGGGGGGHHHHGGHGFHAA2EFEEE0EFFGGG11B?B@F555B@5FGH@444@1>/EAC1E1>FE/?
@M02034:409:000000000-BFKT7:1:1112:23887:13920 1:N:0:35
AAAGTCGAGGTGCCTAAAGTGGCAACCCAGACTCATCAGTCTGTTGGTGGTGTAGAGC
+
BBAABFBABBAAGGGGGGGGGGGGHHHGDGEFHF3FBGB5FGBGGHAAF2EAA3D555
@M02034:409:000000000-BFKT7:1:1112:17118:13927 1:N:0:35
AAAGTCGAGGTGCCTAAAGTGGCAACCCAGACTACGAAGAATGTTGGTGGTGTAGAGCTTCCTGTAGCCGCATGGCGTTCGTACTTAAATATGGAACTAACCATTCCAATTTTCGCTGTCTCTTAACACATCTCCGAGCCCACGAGACA
+
BCBBBFBCCCCCGGGGGGGGGGGHHHHGGHHCHFHEEAFEBBGHFHHEEFGGEEFBFEFGGHHF5DD5BEE0BE?FEEEF1??1?FH33DG@F333BFGHFCFFBBG44DDGG4/?EA?F44DE3?FDFA2FBGHD@D/C/FGG@</<?
@M02034:409:000000000-BFKT7:1:1112:4286:13932 1:N:0:35
AAAGTCGAGGTGCCTAAAGTGGCAACCCAGACTGCGCATCATGTTGGGTTTGTAGCAGTTGCTTTGTCCGCATGGTGTTCGAACGAAAATATGAAACTAACCTTTGCAATTTTCGCTGTCTCTTATACACATCTCCGAGCCCACGAGACA
+
CCCCCFABBCBCGGGGGGGGGGGHHHHGGHHGHHHG2EE23DGHHHBE1BFFGFHF53DD5D35D3DBABEEG1B551BGF1BB/1??/4@FH4@BFGHH3?3DD3D?FHHHHGEGGGGHHHHHFHHHGHHHHHHGGGGGGGGGCADFG?
@M02034:409:000000000-BFKT7:1:1112:28832:13933 1:N:0:35
AAAGTCGAGGTGCCTAAAGTGGCAACCCAGACTGGTAATAAGGTTGGTGGTGTAGAGCTTCCTGTAGCCGCATGGCGTTCGTACTTAAATATGGAACTAACCATTCCAATTTTCGCTGTCTCTTATACACATCTCCGAGCCCACGAGACA
+
CCCCCFCCCCABGGGGGGGGGGGHHHHGGHHGHHHHHHHHHHHHHHGEGGEFGHHHHHHHHHHHHHHHHGGGGGHHGFGGGGHHHHFHHHHHHHHHGHHHHHHHHHHHHHHHHGGGGGGHHHHHHHHH3GFFHHHGG/@CFGHGGGGGGB
@M02034:409:000000000-BFKT7:1:1112:22457:13936 1:N:0:35
AAAGTCGAGGTGCCTAAAGTGGCAACCCAGACTGGGGAGGGGGTTGGTGGTGTAGAGCTTCCTGTAGCCGCATGGCGTTCGTACTTAAATATGGAACTAACCATTCCAATTTTCGCTGTCTCTTATACACATCTCCGAGCCCACGAGACA
+
BBBBAFCCCCAAGGGGGGGGGGGGHHHGGHHGHHHHGGGGGGGGGGGEFGEFFFHGHGHHHHHHHHHHHGGGGGHHGEFGGFHHHHHHHGHHHHFHHHHHHHHHHHHGHHHHHFFGGGGHGGHHHHHGGFHHGHHEEGGGGGHGGGGGGF
@M02034:409:000000000-BFKT7:1:1112:6431:13943 1:N:0:35
AAAGTCGAGGTGCCTAAAGTGGCAACCAAGACTGATGATAATGTTGGTGGTGTAGCGCTTCCTGTATCCGCATGGCGTTCGTACTTCAATCTGGAACTCACCATTCCAATTTTCGCTGTCTCTTATACACATCTCCGAGCCCACGAGACA
+
BAABBFBBBBAAGGGGGGGGGGGHGHH2AF2BGHHHHHH55BDFGHHGG2ABBGHDA0BE1BGFGH5FGGAEEGH1EBFGG1BG?FGHHHGHH3BEGFFEGHHHHHHFHHHHHHGGGGGHHGHHHHGHFHHHHHHHGGGGGGHGGGGGGF
@M02034:409:000000000-BFKT7:1:1112:19546:13946 1:N:0:35
AAAGTCGAGGTGCCTAAAGTGGCAACCCAGACTACGAAGGCTGTTGGTGGTGTAGAGCTTCCTGTAGCCGCATGGCGTTCGTACTTAAATATGGAACTAACCATTCCAATTTTCGCTGTCTCTTATACACATCTCCGAGCCCACGAGACA
+
A@BBAFB>DBABGGFGGGGEGGFGGGFFGHHGHHHGEGGGGGHGFHHEFGEFGHHDHDHHGFHHGFGHHGGEGGHHGEGGGGGHHGFB@GFBGHFHGHFFHHFGFGHHGGHHGHGFGGGHEFHHHHFHFFBGGHGG?>@FGGHGGGGG?F
@M02034:409:000000000-BFKT7:1:1112:7489:13953 1:N:0:35
ACAGTCGAGGTGCCTAAAGTGGCAACCCAGACTCAGCCTCATGTTGG
+
>11>>DA>1>>>ABFGGGGG1BFBFBGABGAFGFHFFHB01D1DF2B
@M02034:409:000000000-BFKT7:1:1112:22939:13953 1:N:0:35
AAAGTCGAGGTGCCTAAAGTGGCAACCCAGACTTATCGTACGGTTGGTGGTGTAGAGCTTCCTGTAGCCGCATGGCGTTCGTACTTAAATATGGAACTAACCATTCCAATTTTCGCTGTCTCTTATACACATCTCCGAGCCCACGAGACA
+
AABBADAABDABGFGGEGGGGGGHHHHFGHHGHHFHHHHHHGGGFEEEFGEFAGHHHEHHFHHHFHGGHGGGGGHHGGEGGEHHHHGHGHHHHEGFHHGHHHFFGFBHGHHHHHGGGGGHHGHHHHHGFHFHHHGHD/BCCEEGGGGGD<
@M02034:409:000000000-BFKT7:1:1112:19148:13954 1:N:0:35
AAAGTCGAGGTGCCTAAAGTGGCAACCCAGACTGAGAAGATGGTTGGTGGTGTAGAGCTTCCTGTAGCCGCATGGCGTTCGTACTTAAATATGGAACTAACCATTCCAATTTTCGCTGTCTCTTATACACATCTCCGAGCCCACGAGAC
+
AACCAFAADBBCGGGGGGGGGGGHHHHGGHHGHHGHHGGHHHHFGEEEEEFFGHHFF5GHHHHHHHGGHGE0EEGHGGGGGGHHGHGBBGGGGHHGHHFHHHFBBBGFHHHHHHGGGGGHHHHHHHHHHHHHHHHGG<DCGEHGGFC?E
@M02034:409:000000000-BFKT7:1:1112:9337:13956 1:N:0:35
AAAGTCGAGGTGCCTAAAGTGGCAACCCAGACTGAGCAGTCGGTTGGTGGTGTAGCGCTTCCTGTAGCCGCATGGCGTTCGTACTTAAATGTGGAACTAACCATTCCAATTTTCGCTGTCTCTTATACACATCTCCGAGCCCACGAGAC
+
3>A?AF?A3>>>BBGGGGGGB4BBEFHABGFFHHHHHHCFHGEGE2EBF1AAFGH5AEFGGHHGHGFFHEGFGGHHGGGGGEHHHHGFHHGHHHFFHH3FCHFGHHFHHHHHHGGGGGGGHHHHHHHHFHHHHHGFGGGGGGGGGGGGG
@M02034:409:000000000-BFKT7:1:1112:27850:13959 1:N:0:35
AAAGTCGAGGTGCCTAAAGTGGCAACCCAGACTTCGCCTCTGG
+
A>11A@>ADD>AFCFGGGGGGDA01GH?0FA0BFGFEAAA11A
@M02034:409:000000000-BFKT7:1:1112:19161:13967 1:N:0:35
AAAGTCGAGGTGCCTAAAGTGGCAACCCAGACTGAGGATATGGTTGGTGGTGTAGAGCTTCCTGTAGCCGCATGGCGTTCGTACTTAAATATGGAACTAACCATTCCAATTTTCGCTGTCTCTTATACACATCTCCG
+
CCCCCFCCCCABGGGGGGGGGGGHHHHGGHHGHCBF2F3GFHHHHGGGGGFFGHHHHHHHHHHHHHHHHGGGGGHHGGGGGGHHHHHHHHHHHHHHHHHHHHHHHHGHHHHHHHGGGGGGHGHHHF333?22?3D2?
@M02034:409:000000000-BFKT7:1:1112:17147:13968 1:N:0:35
AAAGTCGAGGTGCCTAAAGTGGCAACCCAGACTTCGAATGGGGTTGGTGGTGTAGAGCTTCCTGTAGCCGCATGGCGTTCGTACTTAAATATGGAACTAACCATTCCAATTTTCGCTGTCTCTTATACACATCTCCGAGCCCACGAGACA
+
A3AAAFAABBAACGGGGGGGGFGHHHHGGHHGHHHFGFGHHHGGEFGFFGABFFGGHHHHHHHGHHEHHGGGGGHHGEEFGFHHHHHHHHHHHHGGFHEGHHGHGHGHGHHHHHGGGGFHFHHFGHFHFHHFHHGGGCGFGGHGGCGDAC
@M02034:409:000000000-BFKT7:1:1112:28340:13970 1:N:0:35
AAAGTCGAGGTGCCTAAAGTGGCAACCCAGACTAATGAGAAGGTTGGTGGTGTAGAGCTTCCTGTAGCCGCATGGCGTTCGTACTTAAATATGGAACTAACCATTCCAATTTTCGCTGTCTCTTATACACATCTCCGAGCCCACGAGACA
+
ABBBBFBBBB>AGCGGGGGGGGCFFFHEGHHGHHHFHFFFFGFHHHGEFGEFGFHFEFFHHHHGGHHFDFEEEGHAEGGGGGFEHHFHHHHHHGEGFHHHFGHHFHGBDGHHHHGGGGGGGHGBDFHHGHHFGGHFD@FGGGHGDFGGGG
@M02034:409:000000000-BFKT7:1:1112:7659:13970 1:N:0:35
AAAGTCGAGGTGCCTAAATTGGCAACCCAGACTCAGACGCGTGTTGGGGGTGTAGAGCTTCCTTTAGCCGCATGGCGTTCGTACTTAA
+
A?AA>DA>D>A1BB1BB133ABBBFBBBAAAA1AFF1AA//AABBA//AA>>>1DBF@1BFCG2B1B1B/>>>?FF/E/FG?0<?22>
@M02034:409:000000000-BFKT7:1:1112:9896:13971 1:N:0:35
AAAGTCGAGGTGCCTAAAGTGGCAACCCAGACTAAGAATAAGGTTGGTGGTGTAGAGCTTCCTGTAGCCGCATGGCGTTCGTACTTAAATATGGAACTAACCATTCCAATTTTCGCTGTCTCTTATACACATCTCCGAGCCCACGAGACA
+
BABBBFABBB>ACGGGGGGGGGGHHHHGGHHGHHHHEGHHHGGHHEGGGGEBGGH5DGHHHHHGGHGHHGGGGGHHGEGGGEHHHHBFHH4GGHGHGH@FFHHHFHGHHHHHHHGGGGGHHFHHFHGGFHGHHHGHGGGGGGHGGGGGGF
@M02034:409:000000000-BFKT7:1:1112:21225:13975 1:N:0:35
AAAGTCGAGGTGCCTAAAGTGGCAACCCAGACTTCGCCTTCTGTTGGTGGTGTAGAGCTTCCTGTAGCCGCATGGCGTTCGTACTTAAATATGGAACTAACCATTCCAATTTTCGCTGTCTCTTATACACATCTCCGAGCCCACGAGAC
+
BCCCCFCCCCBCGGGGGGGGGGGHHHHGGHHGHHHGGGGGHHHHHHHEFGFFHHHHHHHHHHHHHHHHHGGGGGHHGFGG1EHHHHHHHHHHHGFHHHHHHHGHHHHHHGHHHHCFGGGHHGHHHHHHFHHHHHHHGCGGGGHGGGGGG
@M02034:409:000000000-BFKT7:1:1112:9679:13975 1:N:0:35
AAAGTCGAGGTGCCTAAAGTGGCAACCCAGGCTTCGCATGGTGTTTGGTTTGTAGCAGTTGCAGTGTCCGCATAGTGTTCGAACGAAAATATGAAACTAACCTTTGCAATTTTCGCTGTCTCTTATACACATCTCCGAGCCCACGAGACA
+
ABCCAFBBBDBBGGGFGGGGGGGHGHHGGH2BFGHGGEG22BFFEB3BABFEFFHH53DD5D3AB3DAAEG?E1B55BDFE1BB/1??>FHHH4@BBGFGBH?BF3BBFHHHHHEFGGGHHGHHHHHHGGHHHHHHGCCCCGHGCDGFGF
@M02034:409:000000000-BFKT7:1:1112:20041:13983 1:N:0:35
AAAGTCGAGGTGCCTAAAGTGGCAACCCAGACTCCGAATCAGGTTGGTGGTGTAGAGCTTCCTGTAGCCGCATGGCGTTCGTACTTAAATATGGAACTAACCATTCCAATTTTCGCTGTCTCTTATACACATCTCCGAGCCCACGAGACA
+
CCCCBFCCCCBAGGGGGGGGGGGHHHHGGHHGHHFE2AFAE3FHGHGAF1EAFDGAF5FGDFGHH55DFFGFGEFAFE/FFFGFGGHFHHHHHDB@FGHHFA?GFFGFEGHHHG@FGE?FGFFFGHFHHGHHHHHEG/CCGFGGG?DEGC
@M02034:409:000000000-BFKT7:1:1112:10229:13983 1:N:0:35
AAAGTCGAGGTGCCTAAAGTGGCAACCCAGACTGGGAAGCAGGTTGGTGGTGTAGAGCTTCCTGTAGCCGCATGGCGTTCGTACTTAAATATGGAACTAACCATTCCAATTTTCGCTGTCTCTTATACACATCTCCGAGCCCACGAGACA
+
BBBBBFBBBBABGGGGGGGGGGFCHHHGGHHGHHHHHHGHHHHHHHGGFGGGHHHGHHHHHHHHHHGHHGGGGGHHGGGGGGHHHHBGDG4GHHGFFHFFHHGHHHHHHHHHHHGGGGGHHHHHHHHHGHHHHHHHGGGGGGHGGGGFDB
@M02034:409:000000000-BFKT7:1:1112:25628:14004 1:N:0:35
AAAGTCGAGGTGCCTAAAGTGGCAACCCAGACTAAGTTGGGGGTTGGTGGTGTAGAGCTTCCTGTAGCCGCATGGCGTTCGTACTTAAATATGGAACTAACCATTCCAATTTTCGCTGTCTCTTATACACATCTCCGAGCCCACGAGACA
+
CCCCCFCCCCAAGGGGGGGGGGGHHHHGGHHGHHHHHHHHGGGGGGGGGGEFFFHHHGHHHHHHHHHHHGGGGGHHGEGGGFFHHHGHHHHHHFFHGHHHHHHHHHHFHGHHHHGGGGGGHHHHHHHGHFHHGHHHGFGGGGHGGCGGGG
@M02034:409:000000000-BFKT7:1:1112:12065:14009 1:N:0:35
AAAGTCGAGGTGCCTAAAGTGGCAACCCAGACTGGTCCTGGTGTTTGGTTTGTAGCAGTTGCAGTGTCCGCATGGTGTTCGAACTAAAATATGAAACTAACCTTTGCAATTTTCGCTGTCTCTTATACACATCTCCGAGCCCACGAGAC
+
CCCCCFBCCCBCGGGGGGGGGGGHHHHGGHHGHFEAAFF33BBBEBFC2BGEB5FD53DD5D33B35DAAEAE1B55?BFF1BB13BBBGGDG44BB3GH313DB3D4DF?G44>EFE/F4FGDBF4DGG33FGH?D/@D/FHGCCCD?
@M02034:409:000000000-BFKT7:1:1112:18127:14011 1:N:0:35
AAAGTCGAGGTGCCTAAAGTGGCAACCCAGACTACGCCGGCGGTTGGTGGGGTAGAGCTTCCTGTAGCCGCATGGCGTTCGTACTTAAATATGGAACTAACCATTCCAATTTTCGCTGTCTCTTATACACATCTCCGAGCCCACGAGACA
+
CCCCCFCBBCABGGGGGGGGGGGHGHHGGHHGHHHGGGGGGGGEF0E>FG/>?>E@GFHFDGFHHHFGHE/>EEG0E/>EF?B/?F2FGG22BF2??FDGFFBGHDFGHFHHH?</CD/1DFFG<DF1<CFC1<<DECG-DFAEG??:DF
@M02034:409:000000000-BFKT7:1:1112:3277:14018 1:N:0:35
AAAGTCGAGGTGCCTAAAGTGGCAACCCAGACTACGGAGAAGGTTGGTGGTGTAGAGCTTCCTGTAGCCGCATGGCGTTCGTACTTAAATATGGAACTAACCATTCCAATTTTCGCTGTCTCTTATACACATGTCCGAGCCCACGAGACT
+
CCCCCFBCCCBBGGGGGGGGGGGHHHHGGHHGHHFA2AAEFHGCFBEEGAEFGHH55FGHFHGGGG5GHGFGGGHGGGGGGGHHGB4GGH4BGHGDFHBGHHHGHHHHHHHHHHGGGGGHHGHHHHFHGFHHHHHGGGGGGGHGGGGGG<
@M02034:409:000000000-BFKT7:1:1112:9788:14033 1:N:0:35
AAAGTCGAGGTGCCTAAAGTGGCAACCCAGACTCAGCGTCATGTTGGGTTTGTAGCAGTTGCTGTGTCCGCATGGTGTTCGAACTTAAATATGGAACTAACCTTTCCAATTTTCGCTGTCTCTTATACACATCTC
+
BBCCBFCBBCAAGGGGGGGGGGFGHGHGDAGFHGHHGDAAEFGGHH2AAFEEGGFF53DF5A35D3DDFEEGG1F5BBFGG11B14@@BGHEF333@33@GF3BG3BFHGHHHF>ED?<DHHHEB?4G4FGFHFF
@M02034:409:000000000-BFKT7:1:1112:19631:14034 1:N:0:35
AAAGTCGAGGTGCCTAAAGTGGCAACCCAGACTCAGCTGCCTGTTGGTGGTGTAGAGCTTCCTGTAGCCGCATGGCGTTCGTACTTAAATATGGAACTAACCATTCCAATTTTCGCTGTCTCTTATACACATCTCCGAGCCCACGAGAC
+
CCCCCFCCCCABGGGGGGGGGGGHHHHGGHHGHHHHHHHHHHHHHHEGGGBFGHHHHHHHHHHHHHHGHGGGGGHHGGGGGGHHHHHHHHHHHHGHGHHHHHHHHHHHHHHHHHGGGGADHHHHFHHHHHFHHGHHGGGGGGHGGGGGD
@M02034:409:000000000-BFKT7:1:1112:10901:14036 1:N:0:35
AAAGTCGAGGTGCCTAAAGTGGCAACCCAGACTATGCCTCATGTTGGGGTTGTAGCAGTTCCTGTATCCGCATGGTGTTCGTACTTAAATATGGAACTAACCTTTCCAATTTTCGCTGTCTCTTATACACATCTCCGAGCCCACGAGACA
+
CBCCCFBCCCBAGGGGGGGGGGGHHHHGGHHGHHHHGHH33ADFGHGCAAFEABG553DD5D5BG55ABEFEG1B5B?EGG1?F?44BFFDGG333GHHF3G3DB3BDHGHHF?EGFGEHFHHHFHHHHGHFHHGGFCCGGGCGGCGGGG
@M02034:409:000000000-BFKT7:1:1112:28099:14040 1:N:0:35
AAAGTCGAGGTGCCTAAAGTGGCAACCCAGACTAAGAATCCGGTTGGTGGTGTAGAGCTTCCTGTAGCCGCATGGCGTTCGTACTTAAATATGGAACTAACCATTCCAATTTTCGCTGTCTCTTATACACATCTCCGAGCCCACGAGACA
+
AABA>DAABDBBGFGGGGGGGGGHHHHGGHHGHHHHHHHHGGGEEGGGGGEGHHHHHHHHHGHGFGHHHFGGGEFFGGGFEFFHHHEHDGGHHHGBCGGF?FFGHFFHGHHHHHGGGGGFFHFGBGGFDGFHHHFGDFC?FGHGGGGGGH
@M02034:409:000000000-BFKT7:1:1112:16883:14046 1:N:0:35
AAAGTCGAGGTGCCTAAAGTGGCAACCCAGACTACGACTAAGGTTGGTGGTGTAGAGCTTCCTGTAGCCGCATGGCGTTCGTACTTAAATATGGAACTAACCATTCCAATTTTCGCTGTCTCTTATACACATCTCCGAGCCCACGAGACA
+
A?ABBFBBBD>>BFGGGGGGGFFHHHHEFHHGHHHGEGGGHHGHGGGGGGABBGHBFGHHHHHGHHAGHGEFGGHHGEEGGGHHHHFGHH4GGHGGHH3BFHH3FHHHHHHHHHGGGGGHHHHHHHHHHHGHHHHHGDGGGGHGGGGGGG
@M02034:409:000000000-BFKT7:1:1112:28881:14049 1:N:0:35
AAAGTCGAGGTGCCTAAAGTGGCAACCCAGACTACGTCTACTGTTGGTGGTGTAGAGCTTCCTGTAGCCGCATGGCGTTCGTACTTAAATATGGAACTAACCATTCCAATTTTCGCTGTCTCTTATACACATCTCCGAGCCCACGAGACA
+
BBBBBFAB?DAAGGGGGGGGFGGHHHHGGHGGHHHGHHHHHHHHHHHGGGFFGHHBBHHHHHHHHHFHHGGGGGHHGGGGGGHHHHHHFGFHHHHHHHGHHHFHHHHHHHHHHHGGGGGHHHHHHHGHGHFHHHGHGFGGGGHGGCGGGF
@M02034:409:000000000-BFKT7:1:1112:20871:14056 1:N:0:35
AAAGTCGAGGTGCCTAAAGTGGCAACCCAGACTCATAATAATGTTGGTGGTGTAGAGCTTCCTGTAGCCGCATGGCGTTCGTACTTAAATATGGAACTAACCATTCCAATTTTCGCTGTCTCTTATACAATCTCCGAGCCCACGAGACAG
+
DCDDCFCCCCBBGGGGGGGGGGGHHHHGGHHGHHHHHHHHHHHHHHHEGGEFGGHHHHHHHHHHHHHHHGGGGGHHGGGGGGHHHHHHHHHHHHFGFHHHHHHHHHHHHHHHHHGGGGGGHHHHHHHHHFGGHHGGGGGGGHGGFGGGHG
@M02034:409:000000000-BFKT7:1:1112:24456:14060 1:N:0:35
AAAGTCGAGGTGCCTAAAGTGGCAACCCAGACTCAGAAGAATGTTGGTGGTGTAGAGCTTCCTGTAGCCGCATGGCGTTCGTACTTAAATATGGAACTAACCATTCCAATTTTCGCTGTCTCTTATACACATCTCCGAGCCCACGAGACA
+
AAAA3DABDD>4G4FF4FGGGGGFFFGFFHHGHHHHHHHHHGHGFHHEFE1FGFGHHFHHGCFHHHHHEFG0EDHHGEEGGGHHHGHHHHDGFFGGCBDFFHBGBGEFGGHHFFEEGGGEEFGHHGEB4F1F11B?A/C@CAFAC@?ADF
@M02034:409:000000000-BFKT7:1:1112:15045:14066 1:N:0:35
AAAGTCGAGGTGCCTAAAGTGGCAACCCAGACTAAGAAGAATTTTGGGGTTGTAGCA
+
CCCCCFCCCCABGGGGGGGGGGGHHHHGGHHGHHFFHH333B5ADGE22AEEADG55
@M02034:409:000000000-BFKT7:1:1112:23819:14068 1:N:0:35
AAAGTCGAGGTGCCTAAAGTGGCAACCCAGACTAATAATAAGGTTGGTGGTGTAGAGCTTCCTGTAGCCGCATGGCGTTCGTACTTAAATATGGAACTAACCATTCCAATTTTCGCTGTCTCTTATACACATCTCCGAGCCCACGAGAC
+
ABBBAFBBBBBBGGGF44EGGGGHHHHGDHEFHFAGGGH555FGHHGFGGEGHHHHHGHHGHGGHGHGGGE>EEGHGGGGGGEHHHGFBGHGHHBGFHHHGHHGHGHFGGGHHGEEFFEHGHHHGHFHGHHHHHGGDGGGCG/F/@/CE
@M02034:409:000000000-BFKT7:1:1112:13837:14075 1:N:0:35
AAAGTCGAGGTGCCTAAAGTGGCAACCCAGACTCAGACTCAGGTTGGGGTTGTAGAGCTTCCTGTAGCCGCATGGCGTTCGTACTTAAATATGAAACTAACCTTTCCAATTTTCGCTGTCTCTTATACACATCTCCGAGCCCACGAGACA
+
AABBADAACDBBGGGGGGGGEGGHHHHFFHHGHHHH3B3FGGHFFGF2E1EFGHHF55BF5B5AB5DDGEEEF1F1/B>FG1B?G4BFDGGFH4BBFGFBEH3DF3FFHHHHHHFGGGFFHHHHHHGHGHHHGHFGGGGGGGHGGGGGFH
@M02034:409:000000000-BFKT7:1:1112:28484:14076 1:N:0:35
AAAGTCGAGGTGCCTAAAGTGGCAACCCAGACTGGGGTGGGGGTTGGTGGTGTAGAGCTTCCTGTAGCCGCATGGCGTTCGTACTTAAATATGGAACTAACCATTCCAATTTTCGCTGTCTCTTATACACATCTCCGAGCCCACGAGAC
+
ABABBFBBBD>AFGGGGGGGGGGHHHHGGHGGHHHHGEECGFGGGGGEFEEBFFGFHHHHHGHFFFHGHEEGGGHHEEEGEEFEHHHGHHGHHHEFFHGFGFFHHHHDGHHHHFGGGGDFDGGHFHHDGB1CFGFDC?DCGFHFCCCGD
@M02034:409:000000000-BFKT7:1:1112:5688:14078 1:N:0:35
AAAGTCGAGGTGCCTAAAGTGGCAACCCAGACTCGGACTAGTGTTGGTGGTGTAGAGCTTCCTGTAGCCGCATGGCGTTCGTACTTAACTATGGAACTAACCATTCCAATTTTCGCTGTCTCTTATACACATCTCCGAGCCCCCGAGAC
+
ABBBAFBBBBA4BGGGGGGGGGGHHHHGGHHGGHAEGGEBGGHDGGHBAEEFBGGGHHGHBFHGGFGAGEGEEEHG@EEGGGHH?BBF3BFDEG3@EGBBFHBFBBDGHFHHHGGEGCEBG3FGGGG332BG2B?BE/CCC//>@/<?D
@M02034:409:000000000-BFKT7:1:1112:24936:14093 1:N:0:35
AAAGTCGAGGTGCCTAAAGTGGCAACCCAGACTCGGCAGGAGGTTGGTGGTGTAGAGCTTCCTGTAGCCGCATGGCGTTCGTACTTAAATATGGAACTAACCATTCCAATTTTCGCTGTCTCTTATACACATCTCCGAGCCCACGAGACA
+
3AA?BFABBBAAGGGGGGGGGGGHHHHGGHHGGFCECEGGGGGGHHGEFCEFAGGEBHHGBGHGHEFF3EFGGFHCFEEGEECGHHHGHHHFHH33GHHHFEEFGFHGHGHHHH/EEF?DBFFGGGFFHGHHHF>GGGCFGGGECFG?DG
@M02034:409:000000000-BFKT7:1:1112:25933:14094 1:N:0:35
AAAGTCGAGGTGCCTAAAGTGGCAACCCAGACTGGTCAGCCTGTTGGTGGTGTAGAGCTTCCTGTAGCCGCATGGCGTTCGTACTTAAATATGGAACTAACCATTCCAATTTTCGCTGTCTCTTATACACATCTCCGAGCCCACGAGACA
+
CCCCCFBBCBAAGGGGGGGGGGGHHHHGGHHGHGHHHHGHHHHHHHHGGGEFGHHGHHHHHHHHHHHGHGGGGGHHGEGGGGBHHHFGHHGHHHGHGHHHHHHHHHGHHHHHHHEFGGGGHHHHFHHHGHGHHHHHG?CCFFHGGGGGGG
@M02034:409:000000000-BFKT7:1:1112:10927:14095 1:N:0:35
ACAGTCGAGGTGCCTAAAGTGGCAACCCAGACTACTAAGAATGTTGGTGGTGTAGAGCTTCCTGTAGCCGCATGGCGTTCGTACTTCAATCTGGAACTCACCATTCCAATTTTCGCTGTCTCTTATACACATCTCCGAGCCCACGAGACA
+
>1>1AFA>>A>AFFGFGGGG1FF0BFHEFHAFHGFHFGHGHHFGF2BEFEABGFHDEGHHHHHFGHFHHGEEGGHHGFGGGGHHHH1FGH1GHHEFGHBEFFH>FGHFHHHHHHGGGGGHHHHHFGHHFHHHHHHGGGGGGGHGGGGGGF
@M02034:409:000000000-BFKT7:1:1112:14607:14098 1:N:0:35
AAAGTCGAGGTGCCTAAAGTGGCAACCCAGACTCCTCATTCGGTTGGTGGTGTAGAGCTTCCTGTAGCCGCATGGCGTTCGTACTTAAATATGGAACTAACCATTCCAATTTTCGCTGTCTCTTATACACATCTCCGAGCCCACGAGACA
+
CDCCCFCCCCBCGGGGGGGGGGGHHHHGGHHGHHHHHHHHHHHGGGGGGGEFGHHHHHHHHHHHHHHHHGGGGGHHGGGGGGHHHGHHHHFHHHHGHHHGHHFHHHHHHHHHHHGGGGGGHHHHHHHHGHHHHHHHGGGGGGHGGGGGGF
@M02034:409:000000000-BFKT7:1:1112:16861:14102 1:N:0:35
AAAGTCGAGGTGCCTAAAGTGGCAACCCAGACTCAGAAGCAGGTTGGTGGTGTAGAGCTTCCTGTAGCCGCATGGCGTTCGTACTTAAATATGGAACTAACCATTCCAATTTTCGCTGTCTCTTATACACATCTCCGAGCCCACGAGACA
+
A3AABFBA3D>ABFGGGGGGGGFGFGHEFHFCFFHGBG3FGFHHGHGGGCEA13FAFFFGGHHHHHFFGGG@EGHFEEEGGFGHGG4@GH4FGF3FGH3B?BFHFHGBBGGHD?/EEE?FBGGGGDDDGFFFHHHFG?CDDGEFDGGD?F
@M02034:409:000000000-BFKT7:1:1112:22810:14108 1:N:0:35
AAAGTCGAGGTGCCTAAAGTGGCAACCCAGACTAAGAATCATGTTGGTGGTGTAGAGCTTCCTGTAGCCGCATGGCGTTCGTACTTAAATATGGAACTAACCATTCCAATTTTCGCTGTCTCTTATACACATCTCCGAGCCCACGAGACA
+
BBCCCFCADBAAGGGFGGGFGGGHGHHGGHHGHHHHHHHHHHHHHHHEGGEBFGHGHHHHHHHHHGHHHGGGGGHHGGGGGFHHHHHHHHHHHHGHGHHFHHHHHHHHHHHHHFEEDGGHHHHHHHHHHHGHHHHHGCGGGGHEGGGGGF
@M02034:409:000000000-BFKT7:1:1112:29569:14110 1:N:0:35
AAAGTCGAGGTGCCTAAAGTGGCAACCCAGACTAATAAGCATGTTGGTGGTGTAGAGCTTCCTGTAGCCGCATGGCGTTCGTACTTAAATATGGAACTAACCATTCCAATTTTCGCTGTCTCTTATACACATCTCCGAGCCCACGAGACA
+
BBBBBFBBDD>ABGGFGFGEFGGFHGHGFGFFHHHGHHHHGHHHHHHDFFABBFGFGHHHHHHHFFHHHFGFFEHGEEFEFFHHHHHHHHHGHHFHHHHFGHFGFHHGHHHHHFEGGGGBHHHHHHGHGHFHHFFHECGDCEFFDFGGGF
@M02034:409:000000000-BFKT7:1:1112:23691:14122 1:N:0:35
AAAGTCGAGGTGCCTAAAGTGGCAACCCAGACTTCTACTGCTGTTGGTGGTGTAGAGCTTCCTGTAGCCGCATGGCGTTCGTACTTAAATATGGAACTAACCATTCCAATTTTCGCTGTCTCTTATACACATCTCCGAGCC
+
AAAABFBBBBAAGGGGGGGGGGGHHHHGGHFGHBEGFFFHGHHHGHGEF?EFE3F5F5AFECFGGDE5AEFEEGFCCEFEFE?GEDFFBGHFFF3BGFBF313BFFE44F3F44>EE?/B4BBD?F4FFE2?FGH2C/@/@
@M02034:409:000000000-BFKT7:1:1112:27510:14123 1:N:0:35
AAAGTCGAGGTGCCTAAAGTGGCAACCCAGACTCCGAGTACGGTTGGTGGTGTAGAGCTTCCTGTAGCCGCATGGCGTTCGTACTTAAATATGGAACTAACCATTCCAATTTTCGCTGTCTCTTATACACATCTCCGAGCCCACGAGACA
+
>AAAADBBBBBBGGGFGGGFGFFHHHHGFHHGHHHGGGFFGGGHGGGGGGGFGFHFFHHHFHHGFF5GFGGGGGHHGGGGGGHHHHDGHGEGHHHGGGHFHHFHHHGFFHHHHHGGGGGHHGHHGHGHFHFHFGDFA@FFFGFGGG?DGG
@M02034:409:000000000-BFKT7:1:1112:28986:14125 1:N:0:35
AAAGTCGAGGTGCCTAAAGTGGCAACCCAGACTCAGCATCCGGTTGGTGGTGTAGAGCTTCCTGTAGCCGCATGGCGTTCGTACTTAAATATGGAACTAACCATTCCAATTTTCGCTGTCTCTTATACACATCTCCGAGCCCACGAGAC
+
BABBAFABCBCCGGGGGGGGGGGHHHHGGGGGHHHHHHHGHGGEEEGEGGGGGHGHHHHHHHHHGGHGHGGGGGHHGGGGGGHHHHHHDGDHHHHHHGGGHHHGHHGHHGHHHEGGGGGHHGHHFHFHDGGHHGGFG?/CGGHGGGGGG
@M02034:409:000000000-BFKT7:1:1112:20012:14131 1:N:0:35
AAAGTCGAGGTGCCTAAAGTGGCAACCCAGACTCAGAAGAATGTTGGTGGTGTAGAGCTTCCTGTAGCCGCATGGCGTTCGTACTTAAATATGGAACTAACCATTCCAATTTTCGCTGTCTCTTATACACATCTCCGAGCCCACGAGAC
+
CCCCCFCCCCABGGGGGGGGGGGHHHHGGHHGHFFGG5F33ABGHHHGGGEFGHHGHHHHGHHHHFHHHGGGGGHGGEGGGGHHHHHHHHHHHHEFHHHFFHEHHHHGHHHHHHGGGGGHHHHHHHHHGHHHHHHHFCCGCEFGGGGGG
@M02034:409:000000000-BFKT7:1:1112:19320:14138 1:N:0:35
AAAGTCGAGGTGCCTAAAGTGGCAACCCAGACTGCGATGGGTGTTGGTGGTGTAGAGCTTCCTGTAGCCGCATGGCGTTCGTACTTAAATATGGAACTAACCATTCCAATTTTCGCTGTCTCTTATACACATCTCCGAGCCCACGAGAC
+
BBBBBFBBBBBBGGGGGGGFGGGHHHHGGHHGHFHEEG2EH3EEGFEFFGEFGHHHHHHHHHHHHHHHHGGGGGHGGGGGGGHHHHHHHHGHHHFHHHHHHHHHHHHHHHHHHHGGGGGHHGHHFHHHHGHHHGHHGGGGGGHGGFGGG
@M02034:409:000000000-BFKT7:1:1112:29289:14139 1:N:0:35
AAAGTCGAGGTGCCTAAAGTGGCAACCCAGACTAAGAATCAGGTTGGTGGTGTAGAGCTTCCTGTAGCCGCATGGCGTTCGTACTTAAATATGGAACTAACCATTCCAATTTTCGCTGTCTCTTATACACATCTCCGAGCCCACGAGAC
+
CCCCCFAADBAAGGGGGGGGGGGHHHGGGHHGHHHHHHHHHHH5FGGGGGEBFFHHHHHHHHHHHHHHHGGGGGGHEEEFFFHHHHHHHHHGHGHHHHHFHHFHHHHFHHHHHHGGGGGGHHHHGHHHFHFHGHHHGGGGGEGEGCDDG
@M02034:409:000000000-BFKT7:1:1112:26617:14157 1:N:0:35
AAAGTCGAGGTGCCTAAAGTGGCAACCCAGACTAGTAAGAATGTTGGTGGTGTAGAGCTTCCTGTAGCCGCATGGCGTTCGTACTTAAATATGGAACTAACCATTCCAATTTTCGCTGTCTCTTATACACATCTCCGAGCCCACGAGACA
+
BCCCAFCBCCBAGGGGGGGGGGGHHHHGGHHGHHHHHHGHHHHGHHHEEGEFBFHHHHHHHHHHGHGFHGGGGGHHGEGGGFGHHHHHHHHHHHFEFHFHGHFHHHHGHHHHHHGGGGGGHGHHHHHHHHGHHHHHGCGGGGHGGGGGGF
@M02034:409:000000000-BFKT7:1:1112:15743:14158 1:N:0:35
AAAGTCGAGGTGCCTAAAGTGGCAACCCAGACTAAGCAGAATGTTGGTGGTGTAGAGCTTCCTGTAGCCGCATGGCGTTCGTACTTAAATATGGAACTAACCATTCCAATTTTCGCTGTCTCTTATACACATCTCCGAGCCCACGAGACA
+
A?AAAFBABD>AFGGGGGGGGGGGHHHEFHHGHHHHHHHHHGFHHHHGGGEBGHHFHHHHHHHFGHHHHGGGGGHHGFGGGGHHHH4FGH4FGHHHHH3GHHHHHHHHHHHHHHGGGGFFHHGHHHHHHHHHHHHHGCGGGGHGGGGGGB
@M02034:409:000000000-BFKT7:1:1112:11506:14165 1:N:0:35
AAAGTCGAGGTGCCTAAAGTGGCAACCCAGACTGGTGGGCATGTTGGTGGTGTAGAGCTTCCTGTAGCCGCATGGCGTTCGTACTTCAATCTGGAACTAACCATTCCAATTTTCGCTGTCTCTTATACACATCTCCGAGCCCACGAGACA
+
A3ABBFBA3A>>BFGGGGGGFGFGHHHEFHGGHHHHHGEFHHHHHEHGGGEFGHH5FHHHHHHFGHFHHGGGGGHHGEGGGGHHHH4FGH3GHHHHHH?FGHH3FHHHHHHHHHGGGGGHHHHHHHGHGHHHHHHHGGGGGGHGGGGGGG
@M02034:409:000000000-BFKT7:1:1112:19236:14169 1:N:0:35
AAAGTCGAGGTGCCTAAAGTGGCAACCCAGACTACGAATAATGTTGGTGGTGTAGAGCTTCCTGTAGCCGCATGGCGTTCGTACTTAAATATGGAACTAACCATTCCAATTTTCGCTGTCTCTTATACACATCTCCGAGCCCACGAGACA
+
CCCCCFCBCCBAGGGGGGGGGGGHHHHGGHHGHHHGEHHGHHHHHHHFGGEFFGHHHHHHHHHHHHHHGGGGGGHHGGGGGGHHHHHHHHHHHHFFFHHHHHHHHHHFHHHHHHGGGGFGHGHHHHHDFHFHHHHHGDGGGGHGGGGFGE
@M02034:409:000000000-BFKT7:1:1112:27755:14175 1:N:0:35
AAAGTCGAGGTGCCTAAAGTGGCAACCCAGACTGGGGGTGGGGTTGGTGGTGTAGAGCTTCCTGTAGCCGCATGGCGTTCGTACTTAAATATGGAACTAACCATTCCAATTTTCGCTGTCTCTTATACACATCTCCGAGCCC
+
AABC>FAADBABGGGGFGGGGFFHHGGFGHFFGFCAECFAECGBEEE?BE>FBGHGHGGHHFHGBEF4FEEEGGHHFEFGFEGHHHFEHHFGHHFDCG2?FFBFFFBFDGHHEBD?/C/@DFBGFHHGF1?FGF1??<C-<<
@M02034:409:000000000-BFKT7:1:1112:12911:14189 1:N:0:35
AAAGTCGAGGTGCCTAAAGTGGCAACCCAGACTGGGGTGGGTGTTGGTGGTGTAGAGCTTCCTGTAGCCGCATGGCGTTCGTACTTAAATCTGGAACTCACCATTCCAATTTTCGCTGTCTCTTATACACATCTCCGAGCCCACGAGACA
+
>3>>>BAAAD>>4BFGGGGGBBFAAAGAFGFFHHGCEAEA?EEEG1FFGFEBA3G5FGFHHHHFGFFFGGG?FGHHGEEGGGGHHFHGBHDFEG33GH3FFCGFHGFB4FFGGD@EEDBGDGGFFGFDGEBFHGHGDDGGDEHGGCDDGF
@M02034:409:000000000-BFKT7:1:1112:18502:14197 1:N:0:35
AAAGTCGAGGTGCCTAAAGTGGCAACCCAGACTAGGGTGGGGGTTGGTGGTGTTGAGCTTCCTGTAGCCGCATGGCG
+
BCCCBFBBCCBCGGGGGGGGGGGHHHHGGHHGHC33G3AEEGG0AE0B1EE111B5@35@BBF33B@43?>>?E11>
@M02034:409:000000000-BFKT7:1:1112:8336:14203 1:N:0:35
AAAGTCGAGGTGCCTAAAGTGGCAACCCAGACTGGGTGTGTGGTTGGTGGTGTAGAGCTTCCTGTAGCCGCATGGCGTTCGTACTTAAATATGGAACTAACCATTCCAATTTTCGCTGTCTCTTATACACATTCCGAGCCCACGA
+
AAACAFCCCCABGGGDGGGGGGGHHHHGGHHGH32F32ABBGEBFEEEFGEGHHHHHHHHHHHHHHHGHGGEEFHHGFGGGFCGHGGGHFBGHGBDGHHHHHFGHGHHEGHHHGGGGGDFGHHHHHHFHHHHE3FF?BDGG/F/>
@M02034:409:000000000-BFKT7:1:1112:19781:14203 1:N:0:35
AAAGTCGAGGTGCCTAAAGTGGCAACCCAGACTGGGGTGGGTGTTGGTGGTGTAGAGCTTCCTGTAGCCGCATGGCGTTCGTACTTAAATATGGAACTAACCATTCCAATTTTCGCTGTCTCTTATACACATCTCCGAGCCCACGAGACA
+
CCCCBFCCCCABGGGGGGGGGGGHHHHGGHGGHHHHGEEEGGGGGHHGGGEFGHHHHHHHHHHHHFHGHGGGGGHHGEGGGFHHHHHHHHHHHHFFHHHFGHGHHHHGHHHHHGGGGFDFHGHHHHHHFHFHHHHHGGGFGGHGGGGGGF
@M02034:409:000000000-BFKT7:1:1112:25047:14205 1:N:0:35
AAAGTCGAGGTGCCTAAAGTGGCAACCCAGACTAGGGAGAAGGTTGGTGGTGTAGTGCTTCCTGTAGC
+
CCCCCFBCCCCCGGGGGGGGGGGHHHHGGHHGH333BFEA23BGE221A1B1A3D535AA5BA55555
@M02034:409:000000000-BFKT7:1:1112:28704:14213 1:N:0:35
AAAGTCGAGGTGCCTAAAGTGGCAACCCAGACTCCGAATCAGGTTGGGGTTGTAGAGGTTGCTGTGGCCGCATGGTGTTCGTACTTAAATATGGAACTAACCTTTGCAATTTTCGCTGTCTCTTATACACATCTCCGAGCCCACGA
+
BBBABFBBBBBBGGGGGGGGGGGHHHHGGH2FGC32AABAFFGGDH2?A1AEA5DD52AB2B35@32?B>E/B1B33?BF>>??14FG3FFDE33?F?GH303B?3B44BFHF?/<?/?2BFFD3?B?D2D2FDGB?//<<?/</A
@M02034:409:000000000-BFKT7:1:1112:18545:14218 1:N:0:35
AAAGTCGAGGTGCCTAAAGTGGCAACCCAGACTACGACGGCGGTTGGTGGTGTAGAGCTTCCTGTAGCCGCATGGCGTTCGTACTTAAATATGGAACTAACCATTCCAATTTTCGCTGTCTCTTATACACATCTCCGAGCCCACGAGACA
+
CCCCBFCCCBAAGGGGGGGGGGGHHHHGGHHGHHHGGGGGGGGEFGGEFG1F?EGEHHHHHHHHHGHGHGEEEGHHF?EEGFHEHHEHHHGHHHGGHHHFHHHGHHHHHHHHHHCDFAAFHFHHHGFGGFHHGHFHGGGFGGHGGGGFGG
@M02034:409:000000000-BFKT7:1:1112:21384:14221 1:N:0:35
AAAGTCGAGGTGCCTAAAGTGGCAACCCAGACTAAGAATGATGTTGGTGGTGTAGAGCTTCCTGTAGCCGCATGGCGTTCGTACTTAAATATGGAACTAACCATTCCAATTTTCGCTGTCTCTTATACACATCTCCGAGCCCACGAGACA
+
BABBBFAADBAAGGGGGGGGGGGHHHHGGHHGHHHHHHHHHHHHHHHGGGFFFFHGHHHHHHHHHHHHHGGGGGHHGGGGGFHGHHHHHHHHHHHHHHHHHHHHGHGHFHHHHHGGGGGHHHHHFHHFFGFHHHHHG/CCGGGGGGGGGF
@M02034:409:000000000-BFKT7:1:1112:22464:14235 1:N:0:35
AAAGTCGAGGTGCCTAAAGTGGCAACCCAGACTGAGCTTAATGTTGGTGGTGCAGTGCTTCCTGTAGCCGCATGGCG
+
BAABBFBB@D>AGGGGGGGGGGGHHHHGGHHGHG3F35GF5FHHEG22A2BA33D535AA5BB5B555A1E0EA11>
@M02034:409:000000000-BFKT7:1:1112:13258:14236 1:N:0:35
ACAGTCGAGGTGCCTAAAGTGGCAACCCAGACTGCGAAGAATGTTGGTGGTGTAGCGCTTCCTGTAGCCGCATGGCGTTCGTACTTCAATCTGGAACTCACCATTCCAATTTTCGCTGTCTCTTATACACATCTCCGAGCCCACGAGACA
+
>333AF3>>>>>BBGFGGGFBBFABBG2BG2FGHHG2AAEHHCHG5FEFEEBFGH5AEFGGHHFGHBGHGEFGGHHGFGGGGHHFB4FHHBHHHHHHGBFGHGBFGGHHHHHHHGGGGGHHHHHHHHHHHHHHHHHGGGGGGHGGCGGGF
@M02034:409:000000000-BFKT7:1:1112:22130:14237 1:N:0:35
AAAGTCGAGGTGCCTAAAGTGGCAACCCAGACTACTGGGAGTGTTGGTGGTGTAGAGCTTCCTGTAGCCGCATGGCGTTCGTACTTAAATATGGAACTAACCATTCCAATTTTCGCTGTCTCTTATACACATCTCCGAGCCCACGAGACA
+
CCCCCFCCCCABGGGGGGGGGGGHHHHGGHHGHHGHHHHHGGHHHHHFGGEFAGHHHHHHHHHHHHHHHGGGGGHHGEGGGFHHHHHHHHFHHHHHHGHHHHFHHHGHHHHHHHGGGGGHHHHHHHHHGHFHHHHHFFGCGGHGGGGGGH
@M02034:409:000000000-BFKT7:1:1112:14506:14239 1:N:0:35
AAAGTCGAGGTGCCTAAAATGGCAACCCAGACTCCGGGTAATGTTGGTGGTGTAGAGCTTCCTGTAGCCGCATGGCGTTCGTACTTAAATATGGAACTAACCATTCCAATTTTCGCTGTCTCTTATACACATCTCCGAGCCCACGAGACA
+
AAA>ADABBBABGGGGGGCGGFHFHHGEFHHGFBFEEGE23FHGGBCEF1EAA3GF5DFG5F55F5DBDEE?EEE1>B>FE11FGFHFHHGBB33FGGFHBG3BBDFFGGHHF?>EG?<?4FF2?GHHHFHFHGHH?/BD<FFGDCGGGG
@M02034:409:000000000-BFKT7:1:1112:26803:14240 1:N:0:35
AAAGTCGAGGTGCCTAAAGTGGCAACCCAGACTAATGAGAAGGTTGGTGGTGTAGAGCTTCCTGTAGCCGCATGGCGTTCGTACTTAAATATGGAACTAACCATTCCAATTTTCGCTGTCTCTTATACACATCTCCGAGCCCACGAGACA
+
ABBBBF@ABBAAGGGGGGGGFFGHHHHGGHHGHHHHHHHHHHHHHHGGGEFFGHHHHHHHHHHGHHHHHGGGGGHHGFGGGGHHHHHHHHHHHHGHGHHHHHHHHHHHHHHHHHGGGGGGHHHHHHGHBHFHHHHHGGGGGGHGGGGGGB
@M02034:409:000000000-BFKT7:1:1112:16519:14240 1:N:0:35
AAAGTCGAGGTGCCTAAAGTGGCAACCCAGACTAATCAGAAGGTTGGTGGTGTAGAGCTTCCTGTAGCCGCATGGCGTTCGTACTTAAATATGGAACTAACCATTCCAATTTTCGCTGTCTCTTATACACATCTCCGAGCCCACGAGACA
+
BBBBBFBBBD>AFGGGGGGGGGGHGHHFFHGFHHHHHHHHHHGHHHGGGGABBGHGHHHHHHHFHGHHHGFGGGHHEEEGGEHHHHFFHHFGHHHHGGFFHHHHHHHFHHGHHHGGGGGGHHHHHHHGHHGHHHHGEBDGFGHGFGGGGH
@M02034:409:000000000-BFKT7:1:1112:24494:14242 1:N:0:35
AAAGTCGAGGTGCCTAAAGTGGCAACCCAGACTAGTAATAATGTTGGTGGTGTAGAGCTTCCTGTAGCCGCATGGCGTTCGTACTTAAATATGGAACTAACCATTCCAATTTTCGCTGTCTCTTATACACATCTCCGAGCCCACGAGACA
+
BBBABFBABBAAFGGGGGGGGFFFFHHFGFGGHHHAGFEGHHHHHHHEF?2BFFGFHEHHHFHFHHHHHGGGGEHHFEEEEEFGFHHFHHFHHFEGHHHHHHHHHHHGGHHHHHGGGGGHGFHHFFHHFHHHHHHHEDGGGGHGGDGGGG
@M02034:409:000000000-BFKT7:1:1112:13986:14247 1:N:0:35
AAAGTCGAGGTGCCTAAAGTGGCAACCCAGACTGCTGGGCAGGTTGGTGGTGTAGAGCTTCCTGTAGCCGCATGGCGTTCGTACTTAAATATGGAACCAACCATTCCAATTTTCGCTGTCTCTTATACACATCTCCGAGCCCACGAGACA
+
AAABAFBBDBAAGGGGGGGGFGFEFHHGGHGGHHHHHHDGHGGHGGGGGGGBFGH5FGHHHHHFGHFHHGGGGGHHGEGGGGHHHH4FGH4GGHHHH/B?EGEGHHHHHHHHHHGGGGGHGGHHHHHGFHHGHHHHGFGGGGHGGGGGGF
@M02034:409:000000000-BFKT7:1:1112:23630:14248 1:N:0:35
AAAGTCGAGGTGCCTAAAGTGGCAACCCAGACTCGGCATGATGTTGGTGGTGTAGAGCTTCCTGTAGCCGCATGGCGTTCGTACTTAAATATGGAACTAACCATTCCAATTTTCGCTGTCTCTTATACACATCTCCGAGCCCACGAGACA
+
BCABBFBABCBBGGGGGGGGGGGHHHGGGHHGHHGGGGFHHHHHHHHEGGEFGFHHHHHHHHHHHHHHHGGGGGHHGAEGGEHHHHHHHHHHHHFHHHHHHHHHHHHGHHHHHFGGGGEHHHHHHHH3GHHHHHHHFCGGCFHGGGGGGG
@M02034:409:000000000-BFKT7:1:1112:21349:14260 1:N:0:35
AAAGTCGAGGTGCCTAAAGTGGCAACCCAGACTAGTACTGTGGTTGGTGGTGTAGAGCTTCCTGTAGCCGCATGGCGTTCGTACTTAAATATGGAACTAACCATTCCAATTTTCGCTGTCTCTTATACACATCTCCGAGCCCACGAGACA
+
CCCCCFCCCCABGGGGGGGGGGGHHHHGGHHGHHHHHHHHFFHHGGGEFFEBFGHGGHHHHHHHHHHHHGGGGGHHGGGGGGHHHHHGHHHGHFGFHHHHHHGHHHHGHHHHHHEGGGGHGHHHHHHHGFHHHHHGFFGGGGHGGGGGGF
@M02034:409:000000000-BFKT7:1:1112:25738:14263 1:N:0:35
AAAGTCGAGGTGCCTAAAGTGGCAACCCAGACTGGGCTTGGGGTTGGTGGTGTAGAGCTTCCTGTAGCCGCATGGCGTTCGTACTTAAATATGGAACTAACCATTCCAATTTTCGCTGTCTCTTATACACATCTCCGAGCCCACGAGACA
+
BABBCFCCCCAAGGGGGGGGGGFHHHHGGHHGHHHHHHHGGHGGGGGGGGFFGGHFHHHHHHHHHHHHHGGGGGHHGEGGGGHHHHGGHHHHHHFHHHGHHHHHHFGHHHHHHHGGGGFFHHHHHFFHFHHHHHHEECCCGFHGGGGGGG
@M02034:409:000000000-BFKT7:1:1112:13567:14268 1:N:0:35
AAAGTCGAGGTGCCTAAAGTGGCAACCCAGACTCAGCGTAATGTTGGTGGTGTAGAGCTTCCTGTAGCCGCATGGCGTTCGTACTTAAATATGGAACTAACCATTCCAATTTTCGCTGTCTCTTATACACATCTCCGAGCCCACGCGACA
+
BCCCCFCCCCABGGGGGGGGGGGHHHHGGHHGHHHFGFFD2FHHFBEFGGGEA3G5BABF5BDGF55ABEF@EEA1E?EGGECGEDGHBFDEFG33GHHHBG3FEDF4?F3G?4/EEA/?FBF??B3?GCGCGHF2?/BC//?FA/>AC>
@M02034:409:000000000-BFKT7:1:1112:28736:14272 1:N:0:35
AAAGTCGAGGTGCCTAAAGTGGCAACCCAGACTCTTGCGGCTGTT
+
AA3ABFBBDDA4GGFFGGGFFFFGF4EFGCCCGHHHHBAEAEABG
@M02034:409:000000000-BFKT7:1:1112:18062:14273 1:N:0:35
AAAGTCGAGGTGCCTAAAGTGGCAACCCAGACTCAGGAGCAGGTTGGTGGTGTAGAGCTTCCTGTAGCCGCATGGCGTTCGTACTTAAATATGGAACTAACCATTCCAATTTTCGCTGTCTCTTATACACATCTCCGAGCCCACGAGACA
+
BBCCAFBCCCBCGGGGGGGGGGGHHHHGGHHGHHHHHHGHHHHGHHGEFGEFGHHGHHHHHHHHHHHHHGGFGGHHGGGGGFGHHHGHHHHHHHHFHHGGHFFGHHHHHHHHHHGGGGFHHGHHHHFHFHHHHHGFDFGGGGHGGGGGGB
@M02034:409:000000000-BFKT7:1:1112:24801:14274 1:N:0:35
AAAGTCGAGGTGCCTAAAGTGGCAACCCAGACTCAGAAGGAGGTTGGTGGTGTAGAGCTTCCTGTAGCCGCATGGCGTTCGTACTTAAATATGGAACTAACCATTCCAATTTTCGCTGTCTCTTATACACATCTCCGAGCCCACGAGAC
+
CCCCCFCCCCCCGGGGGGGGGGGHHHHGGHHGHG3FGAGHAHGGHHGEGGGFHHHFHHHHHHHHHHHHHGGGGGHHGGGGGGHHHHHHHHHHHHHHHHHHHHHHHHHHGHHHHHGGGGGHHHHHGHHHHHHHHHHHGFGGGGHGGGGGG
@M02034:409:000000000-BFKT7:1:1112:7551:14276 1:N:0:35
AAAGTCGAGGTGCCTAAAGTGGCAACCCAGACTCCGCCTCATGTTGGGCTTGTAGCAGTTGCTGTGTCCGCATGGTGTTCGAACGTAAATATGGAACTAACCTTTGCAATTTTCGCTGTCTCTATACACATCTCCGAGCCCACGAGACAG
+
CCCCCFACCCCBGGGGGGGGGGGHGHHGGHHGHHFE2E223DDFGHGE1BFEA5GF53BB5D3AD3DAABEEE1?55?BFD1?B/1BBA@F@F333BGHG313BB3BBGHGHHBEEGFAGFHGFDFFFHEFHHFGFDGGGGHGGGGDEGF
@M02034:409:000000000-BFKT7:1:1112:22344:14276 1:N:0:35
AAAGTCGAGGTGCCTAAAGTGGCAACCCAGACTAATCATAATGTTGGTGGTGTAGAGCTTCCTGTAGCCGCATGGCGTTCGTACTTAAATATGGAACTAACCATTCCAATTTTCGCTGTCTCTTATACACATCTCCGAGCCCACGAGACA
+
AABC>DAABBABGGGGGGGGGGGHHHGGGHGFHHHHHHHHFFGGHGHFFGEFFGHGGHHHHHHHGHHHHGGFGGHHGGGGGGHHHHHHHHHGHGHFGHGGGHBGHFHFHGHHHHGGGGGFFFGHHHHHFFDHHHHHFBGDGFHFFGGGGF
@M02034:409:000000000-BFKT7:1:1112:17775:14281 1:N:0:35
AAAGTCGAGGTGCCTAAAGTGGCAACCCAGACTTCTGATAAGGTTTGTGGTGTAGAGCTTCCTGTAGCCGCATGGCGTTCGTACTTAAATATGGAACTAACCATTCCAATTTTCGCTGTCTCTTATACACATCTCCGAGCCCACGAGACA
+
AABBCFBBBBAAGGGGGGGGGGGHHHHEGHHGHHFGHFHHGHBDFGGHHGHEE3GABHDGFHHHHB5FGEGCFGGFGEGGGFFGGHEGHHHFGG3EGFHFBF3BGFGBBGFHGB>FGDFFHHGFFGEFGFHHHGHFF?GGGGGGCDFDFG
@M02034:409:000000000-BFKT7:1:1112:27312:14283 1:N:0:35
AAAGTCGAGGTGCCTAAAGTGGCAACCCAGACTCAGAAGAATGTTGGTGGTGTAGAGCTTCCTGTAGCCGCATGGCGTTCGTACTTAAATATGGAACTAACCATTCCAATTTTCGCTGTCTCTTATACACATCTCCGAGCCCACGAGACA
+
AAA>AFBBBBAAGFGGFGGGGFGHHHHGFHHGHHHFEFFGHHFHHHHAFEABFFFGFFHHHFHFFHHHHGEEEFHA@?FFGEFGCHGFHHFFHHEHHHHFGHHHHHHFHHHHGFGGGGEGHHGHFGHHFFHHBFFGEBDGGGHGGGGGGF
@M02034:409:000000000-BFKT7:1:1112:13331:14287 1:N:0:35
AAAGTCGAGGTGCCTAAAGTGGCAACCCAGACTTCTAAGACTGTTGGTGGTGTAGAGCTTCCTGTAGCCGCATGGCGTTCGTACTTAAATATGGAACTAACCATTCCAATTTTCGCTGTCTCTTATACACATCTCCGAGCCCACGAGACA
+
AABA>FBBBBABCGGGGGGGGGGHHHGEGHHGHHHHHHHGHHHFGGHEFEEEGFHHHGGHHHHHHGHHHGGGGGGGGGGGGGHHHHHHHHGHHGHHHHFFFHEGHFHHHHHHEHGGGGDHHHHHHHHHBGHHHHBGFCGCDGHFCGGGDF
@M02034:409:000000000-BFKT7:1:1112:20111:14288 1:N:0:35
AAAGTCGAGGTGCCTAAAGTGGCAACCCAGACTACTGCGAAGGTTGGTGGTGTAGAGCTTCCTGTAGCCGCATGGCGTTCGTACTTAAATATGGAACTAACCATTCCAATTTTCGCTGTCTCTTATACACATCTCCGAGCCCACGAGAC
+
A?ABAFAADD2AGGGGGFGGGBFGHGHGGHHGHHHHHFGG?EGHGHCGEFEBGGHEFGHHHHHGGHFHFGEGFGHGGEEGGGFHHHDEGH4EGFHFFHGFHHHEFHGHGGHHHH<EE?EHHHGHHHDGBFGHHGFBD/BCDGEEC<@AE
@M02034:409:000000000-BFKT7:1:1112:15384:14291 1:N:0:35
AAAGTCGAGGTGCCTAAAGTGGCAACCCAGACTGTTGGGATGGTTGGTGGTGTAGAGCTTCCTGTAGCCGCATGGCGTTCGTACTTAAATATGGAACTAACCATTCCAATTTTCGCTGTCTCTTATACACATCTCCGAGCCCACGAGACA
+
AAAAAFAABBAAGGGGGGGGGGGHGHHGGHHGHHFFBE2BG22FG2EEEGEFGFHFFBHGHFHFGHFHHGGGGGHHGFFGGEGHHFGHHH4GGFFGHHBGHHHHHHGGHHHHHHGGGGGGHHHHGHHHHHFHHHGHGGGGFEHGGGGGGF
@M02034:409:000000000-BFKT7:1:1112:10332:14300 1:N:0:35
AAAGTCGAGGTGCCTAAAGTGGCAACCCAGACTAATCCTAAGGTTGGTGGTGTAGAGCTTCCTGTAGCCGCATGGCGTTCGTACTTAAATATGGAACTAACCATTCCAATTTTCGCTGTCTCTTATACACATCTCCGAGCCCACGAGACA
+
BBBBBFBBBBABGGGGGGGGFGGHHHHGGHHGHGHHHH55AFGHGHGGGGGFHHHHHHHHHHHHHGDGHGGGGGHGGEGGGGHHHH4FHH4FGHFHHH@FGHGHHHGHHHHHHHGGGGGHHHHHHHHHGFHGEHHHGCFGGGHGGGGGFF
@M02034:409:000000000-BFKT7:1:1112:18301:14313 1:N:0:35
AAAGTCGAGGTGCCTAAAGTGGCAACCCAGACTGAGAGGCGGGTTGGTGGTGTAGAGCTTCCTGTAGCCGCATGGCGTTCGTACTTAAATATGGAACTAACCATTCCAATTTTCGCTGTCTCTTATACACATCTCCGAGCCCACGAGAC
+
BBBABFABDAAAGGGGGGGGGGGHHHHGGHHGHHF35A222AEEFEGGEGEBFGHFHHGHHHHHHHGHHGGGGGHHGEGGGFFFHHFHHHGHHHGGHHFFHHHHHHHHHHHHHHCFGGGHHGHHHHFHFHGHHGHGGFCGGGGGGGCGG
@M02034:409:000000000-BFKT7:1:1112:8490:14320 1:N:0:35
AAAGTCGAGGTGCCTAAAGTGGCAACCCAGACTTGTCATGATGTTTGTTTTGTAGCAGTTGCTGTATCCGCATGGTGTTCGAACTAAAATATGGAACTAACCATTCCAATTTTCGCTGTCTCTTATACACATCTCCGAGCCCACGAGACA
+
AAABBFBADBAAGGGGGGFGGGGGHHHGGHAAGGHFHFB55DADGDFF2FGBBDGD53DF5D3BD55DDEFGG1C5BBBEE1BB13BBFF3GG33BFFHHBH3BB4B4FHFHHHGGGE?GHHGFFEHHFGHHHHG3ECFGCGEFDCGGGF
@M02034:409:000000000-BFKT7:1:1112:21042:14326 1:N:0:35
AAAGTCGAGGTGCCTAAAGTGGCAACCCAGACTCATGCTCCGGTTGGTGGTGTAGAGCTTCCTGTAGCCGCATGGCGTTCGTACTTAAATATGGAACTAACCATTCCAATTTTCGCTGTCTCTTATACACATCTCCGAGCCCACGAGACA
+
ABAAABAADBAAFGGGGGGGGFFFFFFEGHCEGHHGHGFGCEEEEE?EGFEFGHHBGFHHFHHGGEDAFEFCDEHHG1/FGGHHGGFFBFBBF33FGFHBGGFFFGHHHHHHHHCGGGEDGHHBGGHG3BBGG3FGDCGG@<CF<C/?A<
@M02034:409:000000000-BFKT7:1:1112:26852:14326 1:N:0:35
AAAGTCGAGGTGCCTAAAGTGGCAACCCAGACTACGAATCAGGTTGGTGGTGTAGAGCTTCCTGTAGCCGCATGGCGTTCGTACTTAAATATGGAACTAACCATTCCAATTTTCGCTGTCTCTTATACACTCTCCGAGCCCCC
+
AABB>DAADD2AGGGGGBGGFGGHHHHGGGHGHG3ABFGE5BGGHFAEEGFEFDHGBHHHFHHF5BDGFGF@EA1GE>EFFEFFHHHH3EFFGBB3FGFBBFBBG4F4FGBGFBEEEEGFFHHFG3DD3FFHHBGD/BC?//>
@M02034:409:000000000-BFKT7:1:1112:26104:14327 1:N:0:35
AAAGTCGAGGTGCCTAAAGTGGCAACCCAGACTTGTAAGCATGTTGGTGGTGTAGAGCTTCCTGTAGCCGCATGGCGTTCGTACTTAAATATGGAACTAACCATTCCAATTTTCGCTGTCTCTTATACACATCTCCGAGCCCACGAGACA
+
CBCCCFCCCCBCGGGGGGGGGGGHHHHGGHHGHHGHHFGHHHHHHHHEFGEFGGHHHHHHHHHHHHHHHGGGFGHHGEGGGGHHHHHHEHHHHHHEHHHHGHGGHGGFHGHHHHGGGGGHHHHHFFFHGFHHHHGEG@DGGGHG@FGGGH
@M02034:409:000000000-BFKT7:1:1112:14015:14348 1:N:0:35
AAAGTCGAGGTGCCTAAAGTGGCAACCCAGACTACGAAGTCGGTTGGTGGTGTAGAGCTTCCTGTAGCCGCATGGCGTTCGTACTTAAATATGGAACTAACCATTCCAATTTTCGCTGTCTCTTATACACATCTCCGAGCCACGAGACAG
+
CBCBCFBBBBAAGGGGGGGGGFGHHHHGGHHGHHHG2G22DEGGGGGEGDFFGHH55AGHBFFHHF5GHGGGGGHGGFGGGEHHHHBGHH4GHHHGGGDFFHEHHHHGGHHHHGGGGGGHHHHHHHHHHHHHHHHHG?GGGHHGGGGGHF
@M02034:409:000000000-BFKT7:1:1112:12663:14376 1:N:0:35
AAAGTCGAGGTGCCTAAAGTGGCAACCCAGACTGGGGGGCAGGTTGGTGGTGTAGAGCTTCCTGTAGCCGCATGGCGTTCGTACTTAAATATGGAACTAACCATTCCAATTTTCGCTGTCTCTTATACACATCTCCGAGCCCACGAGACA
+
A3AB>BAADAAAFGGGBGGFAGFGHBBEFHHFGHGH2A/><?EBBBB??CCF?FGGF?GHFGH?DG?@?DC<CCGH@CDGGDHE<=0==DGDGD0DFH0<;;C<<;;CHHHHGHGGGCCFFFFGFGGGFGGGGGFFGGGGGGGGFFFFFB
@M02034:409:000000000-BFKT7:1:1112:22632:14377 1:N:0:35
AAAGTCGAGGTGCCTAAAGTGGCAACCCAGACTTCTAATTCTGTTGGTGGTGTAGAGCTTCCTGTAGCCGCATGGCGTTCGTACTTAAATATGGAACTAACCATTCCAATTTTCGCTGTCTCTTATACACATCTCCGAGCCCACGAGACA
+
BBCCCFCCCCAAGGGGGGGGGGGHHHHGGHHGHHHHHHHHHHHHHHHEFGEFBEHGHHHHHHHHHFHHFGGGGGHHGEEGFEFEHHHHHHHHHHFFHHHHFHFHHHHFHHHHHHCGGGEHHHHHGHHHFHFHHHHHEBGGCEEGGCGDGH
@M02034:409:000000000-BFKT7:1:1112:10996:14382 1:N:0:35
AAAGTCGAGGTGCCTAAAGTGGCAACCCAGACTAAGAATGAGGTTGGTGGTGTAGAGCTTCCTGTAGCCGCATGGCGTTCGTACTTAAATCTGGAACTAACCATTCCAATTTTCGCTGTCTCTTATACACATCTCCGAGCCCACGAGACA
+
AAB@AFAA3D>ABFGGGGGGFGFGHHHEFHBFHHHHAGGGHHGHHFGGGGEFGHH5GHGHHHHGHGDGHGEGGGHHGEGGGGHHHH4FHH4FFHFFFH@FGHGGGHGHHHHHHHGGGGGGHHHHGHGHGHHHHHHHGCGGGGHGGGGFGG
@M02034:409:000000000-BFKT7:1:1112:24390:14388 1:N:0:35
AAAGTCGAGGTGCCTAAAGTGGCAACCCAGACTAAGAATAGTGTTGGTGGTGTAGAGCTTCCTGTAGCCGCATGGCGTTCGTACTTAAATATGGAACTAACCATTCCAATTTTCGCTGTCTCTTATACACATCTCCGAGCCCACGAGAC
+
CCCCCFCCCCBAGGGGGGGGGGGHHHHGGHHGH3GHHHF5A5DGHHHGGGAFGHHFHFGHHHHHHHHHHGGGGGHHGGGGGGHHHHHHHHHHHHFHGHHHHHGGHHHHBFHHHGEEDEEFHGHHHHFHHGHHFFHHD@DBGGHE/CCDD
@M02034:409:000000000-BFKT7:1:1112:26589:14401 1:N:0:35
AAAGTCGAGGTGCCTAAAGTGGCAACCCAGACTAATAATTCGGTTGGTGGTGTAGAGCTTCCTGTAGCCGCATGGCGTTCGTACTTAAATATGGAACTAACCATTCCAATTTTCGCTGTCTCTTATACACATCTCCGAGCCCACGAGACA
+
ABBCBFABBCABGGGGGGGGGGGHHHHGGHHGHHHHHHHHGGHGGGGGGGFFHHHHHHHHHHHHHHHHHGGGGGHHGGGGGGHHHHHHHHGHHHFHHHHGHHHHHHHGHHHHHHEGGGGGHHHHHHHHFHFHHHHHGGGGGGHGGGGGGF
@M02034:409:000000000-BFKT7:1:1112:18733:14401 1:N:0:35
AAAGTCGAGGTGCCTAAAGTGGCAACCCAGACTAAGAATAATGTTGGTGGTGTAGAGCTTCCTGTAGCCGCATGGCGTTCGTACTTAAATATGGAACTAACCATTCCAATTTTCGCTGTCTCTTATACACATCTCCGAGCCCACGAGACA
+
CBCCBFCCCCBCGGGGGGGGGGGHHHHGGHHGHHHHHHHHHGHGHHHEGGEFHHHHHHHHHHHHHHHHHGGGGGHHGGGGGGHHHHHHHHGHHHFHHHHHHHHGHHHHHHHHHHGGGGGHHGHHHHFHHHGHHGHHGGGGGGHGGGGGGF
@M02034:409:000000000-BFKT7:1:1112:5037:14402 1:N:0:35
AAAGTCGAGGTGCCTAAAGTGGCAACCCAGACTAATCATTCGGTTGGTGGTGTAGAGCTTCCTGTAGCCGCATGGCGTTCGTACTTCAATCTGGTACTAACCATTCCAATTTTCGCTGTCTCTTATACACATCTCCGAGCCCACGAGAC
+
BBBBBFBA3AAAGGGGGGGGGGFGFHHEFHHGHGFHAADGFHFGF2EGC?EEA3D55DEEGGFHGE55AEC?EFEAF?EFGE2F1F4B3@34BD34B@4F30BF3EF4BF3G??//E??F4GF43?B?FF2CFFHB?@DGCFAC@/</<
@M02034:409:000000000-BFKT7:1:1112:19875:14406 1:N:0:35
AAAGTCGAGGTGCTAAAGTGGCAACCCAGACTCAGCCGCAGGTTGGTGGTGTAGAGCTTCCTGTAGCCGCATGGCGTTCGTACTTAAATATGGAACTAACCATTCCAATTTTCGCTGTCTCTTATACACATCTCCGAGCCCACGAGACAG
+
AABBAFBBBBABGGGGGGFGGCFFGHGGHHGHHHGFHGGEFGBGGGBFFEFGHGFHHHGHHHGGHHGHG?EGEGHEEGGGGGHHHHHHHHHHHHHFHEFHHHHHHHHHHHGHHEGGDDFHHHHHGGEHFGGGHFFE/CFGGHGGCGGGHG
@M02034:409:000000000-BFKT7:1:1112:8257:14428 1:N:0:35
AAAGTCGAGGTGCCTAAAGTGGCAACCCAGACTGTTGAGGGGGTTGGTGGTGTAGAGCTTCCTGTAGCCGCATGGCGTTCGTACTTAAATATGGAACTAACCATTCCAATTTTCGCTGTCTCTTATACACATCTCCGAGCCCACGAGACA
+
AAAA>BAABDAAGGGFGFGFFEFFFA4EGHHGGFEDGAEGGGGAAAE1ABEFABGFFGGBFGBEB5D5FFE/E?GA@EEFGGFFFG4B?FGEGD33GF3B3B3BB4BEGHHHHGGDFGGDGFHHDHHHEFFHFEDFDFGGCEHEDCCGGF
@M02034:409:000000000-BFKT7:1:1112:9090:14429 1:N:0:35
AAAGTCGAGGTGCCTAAAGTGGCAACCCAGACTCCGCATAAGGTTGGTGGTGTAGAGCTTCCTGTAGCCGCATGGCGTTCGTACTTAAATATGGAACTAACCATTCCAATTTTCGCGTCTCTTATACACATCTCCGAGCCCACGAGACAG
+
BBAAAFABBDAAFGFGGGGGGBAFGHHEDCGFC3GE22A2FBGBB22AFGEGEFFFGHFHFHHHHBFDFEEEGGHHGEEFEGFGFBFF3FHHFHGBGHGHHHFHFFFFG4EFHHGGGGGGGDGHHDGGGFFEFGHACCBC?GFDCG?AGG
@M02034:409:000000000-BFKT7:1:1112:9821:14438 1:N:0:35
AAAGTCGAGGTGCCTAAAGTGGCAACCCAGACTAAGGGGAATGTTGGTGGTGTAGAGCTTCCTGTAGCCGCATGGCGTTCGTACTTAAATATGGAACTAACCATTCCAATTTTCGCTGTCTCTTATACACATCTCCGAGCCCACGAGAC
+
CCCCCFBCCCBCGGGGGGGGGGGHHHHGGHHGHC3BGFG2EFGHHHFGGGGGHHHGHHHHHHHHHHHGHGGFFGHHGGGGGGHHHHHHHHDHHHFHHHFHHHFHHGHGBGHHHHEGGGGHHHHHHHHHGFHHHHHHGGCGGGHGGCFGG
@M02034:409:000000000-BFKT7:1:1112:11818:14439 1:N:0:35
AAAGTCGAGGTGCCTAAAGTGGCAACCCAGACTTTGTCTGGTGTTGGTGTTGTAGCGCTTCCTGTATCCGCATGGCGTTCGTACTTCAATCTGGAACTCACCATTCCAATTTTCGCTGTCTCTTATACACATCTCCGAGCCCACGAGACA
+
A3ABBFBA3AAAFGGGGGGGBGFGAGHGGHGGHHHHHH5D352BB2G222BBFGHD0AFE1FBGGG5DFGGGGEHFGEEEG?GHFD4BFH3FGHHHHH3BGH3GHHHHGGHHHHEFGGFFHFHHHHHFFFHHHGHFGGGGCGHGGGGGGF
@M02034:409:000000000-BFKT7:1:1112:20239:14441 1:N:0:35
AAAGTCGAGGTGCCTAAAGTGGCAACCCAGACTCCTCAGGTTGTTGGTGTTGTAGAGCTTCCTGTAGCCGCATGGCGTTCGTACTTAAATATGGAACTAACCATTCCAATTTTCGCTGTCTCTTATACACATCTC
+
BCCCCFBADD>AGGGGGGGGGGGHGGHGGFGFGBEGBBCG5BGGH2A221BBB5F555AB5BFH555ABAE0EEG1E>EFEE2C1FFFFFGHH33BF3FGE?3G34F4BF?G?4/?EE/B4BBB4B43FB22BBG
@M02034:409:000000000-BFKT7:1:1112:15099:14443 1:N:0:35
AAAGTCGAGGTGCCTAAAGTGGCAACCCAGACTATGGGTAAGGTTGGTGGTGTAG
+
CCCCCFBCCCBCGGGGGGGGGGGHHHHGGHHGHDFH32B53BGGHHGFGGEG135
@M02034:409:000000000-BFKT7:1:1112:23368:14457 1:N:0:35
AAAGTCGAGGTGCCTAAAGTGGCAACCCAGACTCAGAAGCATGTTGGTGGTGTAGAGCTTCCTGTAGCCGCATGGCGTTCGTACTTAAATATGGAACTAACCATTCCAATTTTCGCTGTCTCTTATACACATCTCCGAGCCCACGAGACA
+
CCCCCFBCCBABGGGGGGGGGGGHHHHGGHHGHHHHFHHHGHHHHHHFGGFBBGFDGHHHHGHGHHHHHGGGGGHHGEGGGGHHHHHHGHHHHHGGFHHGHHHHHHHHHHHHHHGFGGGGHGHFHHHHFHFHHHHFFCGCCGHFGGGCD?
@M02034:409:000000000-BFKT7:1:1112:27732:14460 1:N:0:35
AAAGTCGAGGTGCCTAAAGTGGCAACCCAGACTAATAAGCAGGTTGGTGGTGTAGAGCTTCCTGTAGCCGCATGGCGTTCGTACTTAAATATGGAACTAACCATTCCAATTTTCGCTGTCTCTTATACACATCTCCGAGCCCACGAGACA
+
CCCCCFCCCBABGGGFGGGFGGGHHHHGGHHGHHHHHHHHHHHFGHGEFGEFGHHGHHHHHHHHGHHHHGGGGGHHGFGGGFHHHHHHHHHHHHGFFFGGGHFHHHGHHHHHHHGGGGFFFHHHHHHHGHBGGHHHGGGGGFHGGGGGGH
@M02034:409:000000000-BFKT7:1:1112:29502:14483 1:N:0:35
AAAGTCGAGGTGCCTAAAGTGGCAACCCAGACTAATAGTAAGGTTGGTGGTGTAGAGCTTCCTGTAGCCGCATGGCGTTCGTACTTAAATATGGAACTAACCATTCCAATTTTCGCTGTCTCTTATACACATCTCCGAGCCCACGAGACA
+
AABBAFBBBDABGGGGGGFFFFFGHHFEGHHEHHHHHHGFFGFFGGGAFGEFBGHGFGHHHHHFBFFDFEFEGGHHFGGGFEGGHHFHHHGGHGBF3GFFGHFGHFGHHHHGHHGGGFFFHFHHHHGHFHGGGFBGBCG>DGEACFGDFC
@M02034:409:000000000-BFKT7:1:1112:17033:14486 1:N:0:35
AAAGTCGAGGTGCCTAAAGTGGCAACCCAGACTACGACTGCTGTTGGTGGTGTAGAGCTTCCTGTAGCCGCATGGCGTTCGTACTTAAATATGGAACTAACCATTCCAATTTTCGCTGTCTCTTATACACATCTCCGAGCCCACGAGACA
+
AABBBFBBDD>AFGGGGGGGGFFHHHHGGHAFHHHGEGGGHHHHHHHGGGABFGH5FHHGHHHGHHGHHGGGGGHHGEGGGGHHHH4FHH4GGHGHGHFGGHHHHHHHHHHHHHGGGGGHHGHHHHHHFHFGHHHHGCGGGGHGGGGAEC
@M02034:409:000000000-BFKT7:1:1112:19891:14509 1:N:0:35
AAAGTCGAGGTGCCTAAAGTGGCAACCCAGACTAATAATAAGGTTGGTGGTGTAGAGCTTCCTGTAGCCGCATGGCGTTCGTACTTAAATATGGAACTAACCATTCCAATTTTCGCTGTCTCTTATACACATCTCCGAGCCCACGAGACA
+
BABBAFABDA>AGGGGGGGGGGGHHHHGGHGGHHHHFHHHHHGHGHGGGGGFGHH5GHHHHHHHHGHHHGGGGGHHGGGGGGHHHHGHHH@GGGHHHG@FHHHHHHHHHHHHHHGGGGGHHHHHFHHHGHEHHHGHGDGGGGHGGGGGGF
@M02034:409:000000000-BFKT7:1:1112:17916:14511 1:N:0:35
AAAGTCGAGGTGCCTAAAGTGGCAACCCAGACTCCGAAGAAGGTTGGTGGTGTAGAGCTTCCTGTAGCCGCATGGCGTTCGTACTTAAATATGGAACTAACCATTCCAATTTTCGCTGTCTCTTATACACATCTCCGAGC
+
BCCCCFBCBBBCGGGGGGGGGGGHHHHGGHHGHHFEEEG2EFFBFEEFFGGEAEGDGGHHGHHHHGFFFEE@EGFFEEEGGECGEHHFGHHFGH33GFHH30?GGFH4FFGHHD<EEEEG3GGFDGDFFCGCGHH@B//B
@M02034:409:000000000-BFKT7:1:1112:18601:14513 1:N:0:35
AAAGTCGAGGTGCCTAAAGTGGCAACCCAGACTCAGGGGGTGGTTGGTGGTGTAGAGCTTCCTGTAGCCGCATGGCGTTCGTACTTAAATATGGAACTAACCATTCCAATTTTCGCTGTCTCTTATACACATCTCCGAGCCCACGAGACA
+
BCCCCFBCBCBBGGGGGGGGGGGHHHHGGHHGHHHHHHGGEEGEFEGEGGFFFGHHHHHHHHHHHGHGHGGGGGHHGGGGGGFHHHHHHHHHHHFHHHHHHHGHGHGHGHHHHGGGGGGGHHHHHHGGDGFHHHHGGGGGGGHGGGGGGC
@M02034:409:000000000-BFKT7:1:1112:14245:14520 1:N:0:35
AAAGTCGAGGTGCCTAAAGTGGCAACCCAGACTGATCGTGGGGTTGGTGGTGTAGAGCTTCCTGTAGCCGCATGGCGTTCGTACTTAAATATGGAACTAACCATTCCAATTTTCGCTGTCTCTTATACACATCTCCGAGCCCACGAGACA
+
CCCBBFBCCCBBGGGGGGGGGGGHHHHGGHHGGHHHHGGHGGGGGGGEGGEFGHHFHHHHHHHHHHHHHGGGGGHHGGGGGGHHHHHHHHFHHHFHHHFHHHHHHHHHHHHHHHGGGGGHHHHHFHHHHHHHHHHFGCGGGGHGGGGGGF
@M02034:409:000000000-BFKT7:1:1112:24057:14522 1:N:0:35
AAAGTCGAGGTGCCTAAAGTGGCAACCCAGACTAAGCAGCAGGTTGGTGGTGTAGAGCTTCCTGTAGCCGCATGGCGTTCGTACTTAAATATGGAACTAACCATTCCAATTTTCGCTGTCTCTTATACACATCTCCGAGCCCACGAGACA
+
CCCCCFCCCCABGGGGGGGGGGGHHHHGGDGGHHHHHHHHHGHHHHGGGGABFGHGHHHHHHHHFHHHGGGGGGHHGFGGGGHHHHHHHHHHHHHHGGHHHGHHHHHHHHHHHHEEGGEDGGHHHHHHHFBGFFHHGDGGCGHGGGGGGF
@M02034:409:000000000-BFKT7:1:1112:12853:14525 1:N:0:35
AAAGTCGAGGTGCCTAAAGTGGCAACCCAGACTAATCATATTGTTGGTGGTGTAGAGCTTCCTGTAGCCGCATGGCGTTCGTACTTAAATATGGAACTAACCATTCCAATTTTCGCTGTCTCTTATACACATCTCCGAGCCCACGAGACA
+
CCCCCFBCCCABGGGGGGGGGGGHHHHGGHHGHHHHHHHHHHHFHHHEEEEFFFHHHHHHHHHHHHHHHGGFGGHHGEEGGGHHHBGHHHGHHHFHHHHHHHGGHHHGGGHHHHGGGGEHHHHHHHHHFFHHHHHGGGGGGGHGGGGGGF
@M02034:409:000000000-BFKT7:1:1112:19511:14540 1:N:0:35
AAAGTCGAGGTGCCTAAAGTGGCAACCCAGACTCAGAAGCATGTTGGTGGTGTAGAGCTTCCTGTAGCCGCATGGCGTTCGTACTTAAATATGGAACTAACCATTCCAATTTTCGCTGTCTCTTATACACATCTCCGAGCCCACGAGAC
+
BBBBBFBBBBABGGGGGGGGGGGHHHHGGHHGHHHHHHHHHHHHHHHGFGEFHHHHHHHHHHHHHHHHHGGGGGHHGGGGGGHHHHHHHHHHHHFHFHHHHHHHHHHHHHHHHHEGGGGHHHHHHHHHHHHHHHHHGGGGGGHGGGGGG
@M02034:409:000000000-BFKT7:1:1112:19930:14547 1:N:0:35
AAAGTCGAGGTGCCTAAAGTGGCAACCCAGACTCTT
+
AABCAFAADAABGGGGGGGGGGGHHHHGGHHGH335
@M02034:409:000000000-BFKT7:1:1112:9930:14549 1:N:0:35
AAAGTCGAGGTGCCTAAAGTGGCAACCCAGATTCAGAATCAGGTTGGGGG
+
>3AA>BA3A>>AG4AECDGGBFBBGB4BAGF35B5A55D55B3ABB222A
@M02034:409:000000000-BFKT7:1:1112:20586:14552 1:N:0:35
AAAGTCGAGGTGCCTAAAGTGGCAACCCAGACTAAGA
+
BBBBBFBBBBAAFGGGGGGGGGGHGHHGGHHGHHBFG
@M02034:409:000000000-BFKT7:1:1112:5967:14554 1:N:0:35
AAAGTCGAGGTGCCTAAAGTGGCAACCCAGACTCCTCCTAATGTTGGTGGTGTAGAGCTTCCTGTAGCCGCATGGCGTTCGTACTTAAATATGGAACTAACCATTCCAATTTTCGCTGTCTCTTATACACATCTCCGAGCCCACGAGACA
+
BBBBBFAB>D>AGGGGGGGGGBFHHHHGGHHGHHHHHHHHHHFEGGHGFEEFGFGFGFHHHHHHGFFGHFGGGGHGEFGGGGHHHHGEGH4FFHBFFHFGFHHHGHHHHGHHHHGEDGGFGHHHFHGFFGHHHHHFGGGCCAGCCGCEG?
@M02034:409:000000000-BFKT7:1:1112:10015:14557 1:N:0:35
AAAGTCGAGGTGCCTAAAGTGGCAACCCAGACTAATAAGCAGGTTGGTGGTGTAGAGCTTCCTGTAGCCGCATGGCGTTCGTACTTAAATATGGAACTAACCATTCCAATTTTCGCTGTTCTTATACACATCTCCGAGCCCACGAG
+
AABBADAABBBBFGGDGGGGGGGHHHHGGHHGHHFGG5FEGFEGHHGAFEEGHFFHHHFHHGHHGHGFHGGEEGHHGGGEGFFG?BD@GGGHHHFGFGHGHHFBFHFFGGGHHGGGGGFGHHH4FBFGFDGGD?DDCFCGGACDCC
@M02034:409:000000000-BFKT7:1:1112:26058:14560 1:N:0:35
AAAGTCGAGGTGCCTAAAGTGGCAACCCAGACTAATAAGACTGTTGGTGGTGTAGAGCTTCCTGTAGCCGCATGGCGTTCGTACTTAAATATGGAACTAACCATTCCAATTTTCGCTGTCTCTTATCACATCTCCGAGCCC
+
BBBBBFBADBAAGGGGGGGGGGGHHFFGGHHGHHFGAF5FG5BGHHHAFDEFGHHHFHHHHHHHGHHGHGGFGGHFFGGGGGGHHHHFFGGHHGGFGHGCHHHHHHHGHHHHHHEGGGFGHHHHH4?4F2B2?3B?/B?DG
@M02034:409:000000000-BFKT7:1:1112:7143:14565 1:N:0:35
AAAGTCGAGGTGCCTAAAGTGGCAACCCAGACTAAGCATAAGGTTGGTGGTGTAGAGCTTCCTGTAGCCGCATGGCGTTCGTACTTAAATCTGGAACTAACCATTCCAATTTTCGCTGTCTCTTATACCACATCTCCGAGCCCACGAGA
+
AAAABFAADB>AGGGGGGGGF4FGHGHGGHGFHGFGCF5FGDHGHFEEFEEBGFGF5FFGGFHGHH5FGGGEEEHHEFGGGEFHHHGHHH4FGDDGHHFGGFHGHFHFHGHHHFEGGGEHGHHFGEHHB1GG111B?AD/BDGHF@CCD
@M02034:409:000000000-BFKT7:1:1112:20226:14568 1:N:0:35
AAAGTCGAGGTGCCTAAAGTGGCAACCCAGACTTCGAATTCGGTTGGTGGTGTAGAGCTTCCTGTAGCCGCATGGCGTTCGTACTTAAATATGGAACTAACCATTCCAATTTTCGCTGTCTCTTATACACATCTCCGAGCCCACGAGACA
+
BCBCBFCCCCAAGGGGGGGGGGGHHHHGGHHGHHHFHHHHHGHGGGGGFGEFFGHGHHHHHHHHHGHHHGGGGGHHGFGGGFHHHHHHHHHHHHHGHHHFGHFHHHHGHHHHHHGGGGGHHHHHGHHHGGHHHHHFGGGGGGHGGGGGGB
@M02034:409:000000000-BFKT7:1:1112:19012:14572 1:N:0:35
AAAGTCGAGGTGCCTAAAGTGGCAACCCAGACTAATCATAAGGTTGGTGGTGTAGAGCTTCCTGTAGCCGCATGGCGTTCGTACTTAAATATGGAACTAACCATTCCAATTTTCGCTGTCTCTTATACACATCTCCGAGCCCACGAGAC
+
BBBBBFBBBBABGGGGGGGGGGGHHHHGGHHGHHBGHHHGAFGGHHFFGGEFGHHHHHHHHFHHHHHHHGGEGGHHGGGGGGHHHHHHHHHHHGGHFHHHHHHHFHHHHHHHHHEGGGGHHHHHGHGHHHHHHHHGG<CGGGHGGGGFD
@M02034:409:000000000-BFKT7:1:1112:24791:14573 1:N:0:35
AAAGTCGAGGTGCCTAAAGTGGCAACCCAGACTAAGAATGAGGTTGGTGGTGTAGAGCTTCCTGTAGCCGCATGGCGTTCGTACTTAAATATGGAACTAACCATTCCAATTTTCGCTGTCTCTTATACACATCTCCGAGCCCACGAGACA
+
CCCCBFCCCCAAGGGGGGGGGGGHHHHGGHHGHHHHFHHHHHHHHHGAFAEBFDGEGGHHFGHHHGHGHGGFGFFFGBEGFEFGEGGDGHHGHH3FFGHHFCBGHHGHHHHHHGEFGGFHFHH4BHGGFHHHHHHHGBGGBFFGCCGGGH
@M02034:409:000000000-BFKT7:1:1112:9153:14574 1:N:0:35
AAAGTCGAGGTGCCTAAAGTGGCAACCCAGACTCAGCCTGCGGTTGGTGGTGTAGAGCTTCCTGTAGCCGCATGGCGTTCGTACTTAAATATGGAACTAACCATTCCAATTTTCGCTGTCTCTTATACACATCTCCGAGCCCACGAGAC
+
A3>AAFAADB>AGGFGGGGGGGFFFGHDFHGFHHHHHGF2AAABEAAFFEEFFGHEFGFHBGHFGFGEHGGGGGHHGEEGEFCHHEFHEG4GHEBFHHDGHHHHFHGHHGHHHHCFGAEFGGHFHHHHGHHFHGHHGGGG?FEFCCCEG
@M02034:409:000000000-BFKT7:1:1112:22356:14585 1:N:0:35
AAAGTCGAGGTGCCTAAAGTGGCAACCCAGACTCATAAGAATGTTGGTGGTGTAGAGCTTCCTGTAGCCGCATGGCGTTCGTACTTAAATATGGAACTAACCATTCCAATTTTCGCTGTCTCTTATACACATCTCCGAGCCCACGAGAC
+
BBBBAFABBBBBGGGGGGGGGGGHHHHGGHHGHHHHHHHHGGGEGHHGGGEFGHGHHHHHHHHHFGFHFGG?EGHHGGCGGGHHHHGHHHGHHHFHFHFFFGFHGFFHHHHHH4EEFEEFHEHHHHHEFGFHHGG2A/@CGGHGGGFGG
@M02034:409:000000000-BFKT7:1:1112:26427:14594 1:N:0:35
AAAGTCGAGGTGCCTAAAGTGGCAACCCAGACTAATCCTAAGGTTGGTGGTGTAGAGCTTCCTGTAGCCGCATGGCGTTCGTACTTAAATATGGAACTAACCATTCCAATTTTCGCTGTCTCTTATACACATCTCCGAGCCCACGAGAC
+
BBCCBFBBBBCBGGGGCGGGGGGHHHHGGHHGHHHHHHHGFGHGHHGEEGGGHHHHHHHHHHHHHHHHGGF>FGHGGEGGGGGHGHHHHHHGHHEEFHHGFHFGHHFHGGHHHHGGGGGHHHHHGHEHGHBGFHGFF?CCGEHGGFGDG
@M02034:409:000000000-BFKT7:1:1112:28072:14597 1:N:0:35
AAAGTCGAGGTGCCTAAAGTGGCAACCCAGACTTCTAGTCGGGTTGGTGGTGTAGAGCTTCCTGTAGCCGCATGGCGTTCGTACTTAAATATGGAACTAACCATTCCAATTTTCGCTGTCTCTTATACACATCTCCGAGCCCACGAGACA
+
CCCCCFCCCCAAGGGGGGGGGGGHGHHGGHHGHHHGGHHHFGGHGEGGEEGAA3F5FEGEFHHHGFFBFEGFGGE1E1>FFEEGHGHFFFHBEF3BEGGH303FGGGBHHFHHFCGGGDGDHHGBGHHGFBGHHHEE/@D>FEF@CC?EF
@M02034:409:000000000-BFKT7:1:1112:8359:14602 1:N:0:35
AAAGTCGAGGTGCCTAAAGTGGCAACCCAGACTGGGCAGAGGGTTGGTGGTGTAGAGCTTCCTGTAGCCGCATGGCGTTCGTACTTAAATATGGAACTAACCATTCCAATTTTCGCTGTCTCTTATACACATCTCCGAGCCCACGAGACA
+
BAA?AFAADBABGGGGGGGGGGGHHHHGGHHGHHGHHHGGHGGFFGGEFEEFGGHEGHHHHHHHGGFHHEFEGGHHFFGGGGHHHHGHHH4GGHGFFFFFGHHHHHGFGHHHHHGGGGFGHHHHHHHHFHHHHHFHGGGGGGHGGGGGGF
@M02034:409:000000000-BFKT7:1:1112:9531:14608 1:N:0:35
AAAGTCGAGGTGCCTAAAGTGGCAACCCAGACTCAGAGTGGGGTTGGTGGTGTAGAGCTTCCTGTAGCCGCATGGCTTTCGTACTTAAATATGGAACTAACCATTCCAATTTTCGCTGTCTCTTATACACATCT
+
>3AB>BA>A2A4BFGFGFB6BBAFGABEABBBBF3FBBD5CFCBAAA1ABBABBFAFDBFGGF5BD@DBEE>BEBF2?BGGE2F?44BBBBBB3BB@F3BBB3B??B?BGGHHFGGFGEGGEGHFHDHDHHGEG
@M02034:409:000000000-BFKT7:1:1112:16613:14619 1:N:0:35
AAAGTCGAGGTGCCTAAAGTGGCAACCCAGACTCTTCCGCAGGTTGGTGGTGTAGAGCTTCCTGTAGCCGCATGGCGTTCGTACTTAAATATGGAACTAACCATTCCAATTTTCGCTGTCTCTTATACACATCTCCGAGCCCACGAGACA
+
A?AC>BA>D>AAGGGGGGGGEGFGHFGFGHHGHHHHHHGGEECBBBAAAEEFBGHDFFGHHHGFHHDDBFE>EFHHEEGFGGHH?@DB@4BBBEFFHHFFEGHBBBDFHHHHHFGGGGCFHHHGGHHHHHHHHHHGDGGGGGHGGGGGGB
@M02034:409:000000000-BFKT7:1:1112:18352:14620 1:N:0:35
AAAGTCGAGGTGCCTAAAGTGGCAACCCAGACTTCGACGCGGGTTGGTGGTGTAGAGCTTCCTGTAGCCGCATGGCGTTCGTACTTAAATATGGAACTAACCATTCCAACTTTCGCTGTCTCTATACACATCTCCGAGCCCACGAGACAG
+
BBBBBF>AD2>AGGGGGGGGGGGHHHHGGHHGHHHGEF2AAEGGG0E111BB?FGB34FG3GHHH@4FFGGEGGHFGEEGGEFHAGHHHHFFHFEGHHHHHHFGHFGFHHHHHH/DGGFHHHGHHHFFGFGHHGHGACFGFHGGGCGFHC
@M02034:409:000000000-BFKT7:1:1112:5914:14621 1:N:0:35
ACAGTCGAGGTGCCTAAAGTGGCAACCCAGACTC
+
>1>1>D>A1>>>BBFGGGGG1BBBFFHAFHAFGB
@M02034:409:000000000-BFKT7:1:1112:10471:14622 1:N:0:35
AAAGTCGAGGTGCCTAAAGTGGCAACCCAGACTGGGTCTTTGGTTGGTGGTGTAGAGCTTCCTGTAGCCGCATGGCGTTCGTACTTAAATATGGAACTAACCATTCCAATTTTCGCTGTCTCTTATACACATCTCCGAGCCCACGAGAC
+
BBBBBFBBBBBBGGGGGGGGGGGHHHHGGHGGHHHHCGHGHFHGHGGEF1FGGFHHHFGHFHGGHEHFFEE>EEF1>EEGGGFHHFHHFHHHHHDBEHFH3E3BFDDBFHHHHHGGGGGGFFHHFHFHBFGHHHF2B@DCDFEFGGG?D
@M02034:409:000000000-BFKT7:1:1112:26373:14625 1:N:0:35
AAAGTCGAGGTGCCTAAAGTGGCAACCCAGACTCCTACTCCGGTTGGTGGTGTAGAGCTTCCTGTAGCCGCATGGCGTTCGTACTTAAATATGGAACTAACCATTCCAATTTTCGCTGTCTCTTATACACATCTCCGAGC
+
BAAAAFAADD>AGGGGGGGGGGGGHHHGGHGFHHHHHHHHCEAAEGGFGGEFAFHEHHFGGHHHGHFFGGGGGGHHGFGGGE2GHHHHHGHHHFD3EGFHFHHBEBEEBBGHFGEGGGDGFFFHHF3?FF2FGGGGF//B
@M02034:409:000000000-BFKT7:1:1112:2580:14626 1:N:0:35
AAAGTCGAGGTGCCTAAAGTGGCAACCCAGGCTGATCATGGTGTTTGTTTTGTAGCAGTTGCTGTGTCCGCATGGTGTTCGAACGAAAATATGAAACTAACCTTTGCAATTTTCGCTGTCTCTTATACACATCTCCGAGCCCACGAGAC
+
>3AABFAABBABGGGGGGGGGGGFHHHGGH2BFGHH5GG5BBFHEBAB2BFBBAFB53DD5A35D3BDB1E0E115@??GE1BB/1?B>E3FF443BEGH313BB3B4BFFHFB/EE<EGFFFFDFHHHHGHHGGFD?@?C<GEGCGC?
@M02034:409:000000000-BFKT7:1:1112:2330:14629 1:N:0:35
AAAGTCGAGGTGCCTAAAGTGGCAACCCAGACTAATAATGGTGTTCGGCTTGCAG
+
BBA@AFABBBABGGGGGGGGGFGGFHG?FHACGF3BD5D5BBFG252A2BA013F
@M02034:409:000000000-BFKT7:1:1112:13867:14634 1:N:0:35
AAAGTCGAGGTGCCTAAAGTGGCAACCCAGACTGTGGGGGGGGTTGGTGGTGTAGAGCTTCCTGTAGCCGCATGGCGTTCGTACTTAAATATGGAACTAACCATTCCAATTTTCGCTGTCTCTTATACACATCTCCGAGCCCACGAGACA
+
33>AAFBAADAABGGGGGGGGGGGFGHEFHHGHHHHHGE?/C?FB@BFFFD;AFF/9BFFFFFFFF/BFFFFFFFFFDFFFFFFFFBFFF/BFFFFFF/BFFFFFFFFBFFFFFFFFFDFFFFFFFFFFFFFFFFFFACFFFFFFFFFFB
@M02034:409:000000000-BFKT7:1:1112:28194:14659 1:N:0:35
AAAGTCGAGGTGCCTAAAGTGGCAACCCAGACTAATAAGAAGGTTGGTGGTGTAGAGCTTCCTGTAGCCGCATGGCGTTCGTACTTAAATATGGAACTAACCATTCCAATTTTCGCTGTCTCTTATACACATCTCCGAGCCCACGAGACA
+
BAABBFBBBD>AFGGGGGGGGGGGHHHGGHHGHHHHHHHGHHHHGHGEFE1BFFHFHHHHHGHFFGHHHGGGGGHHEEEGFFHHHHGHHHGHHHFHHHHHHHHHHHHFHHHHHHGGGGEGHHHHGHHHGHHHHHGHF@DCCFHGGGGGGF
@M02034:409:000000000-BFKT7:1:1112:28382:14674 1:N:0:35
AAAGTCGAGGTGCCTAAAGTGGCAACCCAGACTTCGCTTGGTGTTGGTGGTGTAGAGCTTCCTGTAGCCGCATGGCGTTCGTACTTAAATATGGAACTAACCATTCCAATTTTCGCTGTCTCTTATACACATCTCCGAGCCCACGAGACA
+
ABABBFBB?D>AFGGGFGGGGGGHHHHGFHHGHHHFEGHGGHGHGHGGGGEFBGG5GFHHHHHHGGHHHGGCGGHGEEEFEGHHHGEGHHHHHH3FGHEGHFHHHDHFGHHHHHGGGGEGFHHHHGHH2FGHHHHFDCCCCEGFGGGGGG
@M02034:409:000000000-BFKT7:1:1112:21431:14674 1:N:0:35
AAAGTCGAGGTGCCTAAAGTGGCAACCCAGACTAAGAATCAGGTTGGTGGTGTAGAGCTTCCTGTAGCCGCATGGCGTTCGTACTTAAATATGGAACTAACCATTCCAATTTTCGCTGTCTCTTATACACATCTCCGAGCCCACGAGACA
+
CCBCCFCCCCCCGGGGGGGGGGGHHHHGGHHGHHHHGHHHFHHHHHGGGGFFFFGFHHHHFGHHHHGHHGGEEGHEFEEGGEFHHHHHHHHHHGEGFHFHHHGHHHHFHGGHGFEFGFEGGHHGEHHHHHHHHGHFFCGGGGHGGGCDGG
@M02034:409:000000000-BFKT7:1:1112:4515:14675 1:N:0:35
ACAGTCGAGGTGCCTAAAGTGGCAACCCAGACTGGGGGTTTG
+
>1>1>D>>>>>>BFGGGGGG11BBAFFEFHFFHHCHGCA//A
@M02034:409:000000000-BFKT7:1:1112:4675:14688 1:N:0:35
AAAGTCGAGGTGCCTAAAGTGGCAACCCAGACTACGCGGCTTGTTGGTGGTGTAGAGCTTCCTGTAGCCGCATGGCGTTCGTACTTAAATATGGAACTAACCATTCCAATTTTCGCTGTCTCTTATACACATCTCCGAGCCCACGAGACA
+
BCCCCFCCCCCCGGGGGGGGGGGHHHHGGHHGHHHG2EEGGEGGHHHGFGFGFFHHGHHHHHHGGFHFHEGEGGGHGEEGGGFFHGHHHGHHFFB3FGHHEFHHHHHHHGHHHFGGGGEHHHHHFHHHHHHHGHGHCCGGGGHGGGCGG<
@M02034:409:000000000-BFKT7:1:1112:4450:14689 1:N:0:35
AAAGTCGAGGTGCCTAAAGTGGCAACCCAGACTCAGCATGGTGTTGGGGTTGTAGCAGTTGC
+
>?AB>BA>D>A>BBFDFBGBAFBBG4BAB2B2F3BFH5B32BDABAB20BAAB5AA53DB55
@M02034:409:000000000-BFKT7:1:1112:15995:14689 1:N:0:35
AAAGTCGAGGTGCCTAAAGTGGCAACCCAGACTCCGAATTCGGTTGGTGGTGTAGAGCTTCCTGTAGCCGCATGGCGTTCGTACTTAAATATGGAACTAACCATTCCAATTTTCGCTGTCTCTTATACACATCTCCGAGCCCACGAGACA
+
AABBBFBADD>AEGGGGGGFGGFGHHHGGHGGHHHGEGGGHGHGGGGGGGEFGGHFGHHHHHHGFFHHHGGGGGHHGGGGGGHHHH4GHH4GHHGFFGDFHHFHHHHHHHHHHHGGGGGGHHHHGHHHGHGHHHHHGGGGGGHGFGGGGF
@M02034:409:000000000-BFKT7:1:1112:3553:14691 1:N:0:35
AAAGTCGAGGTGCCTAAAGTGGCAACCCAGACTAATCATTCTGTTGGGGTTGTAGCAGTTGCTGTGTCCGCATGGTGTTCGTACTTAAATATGGAACTAACCATTGCAATTTTCGCTGTCTCTTATACACATCTCCGAGCCCACGAGAC
+
AAABAFBBBBBBGGGGGFGGGGGHHHHGGHHGHHHH3FGGHHHHHHFEAEEGEHH553DD5D35D3DDAEFEG1B55BEGG1BF14BFGGDHH3B@CGFH3F3BB4BDGHHHHFEGGGGHGHHHHHHHGGHHHHGFGCGGGEGCBCGGG
@M02034:409:000000000-BFKT7:1:1112:5776:14699 1:N:0:35
AAAGTCGAGGTGCCTAAAGTGGCAACCCAGACTGCTCATAATGTTGGTGGTGTAGAGCTTCCTGTAGCCGCATGGCGTTCGTACTTCAATATGGAACTAACCATTCCAATTTTCGCTGTCTCTTATACACATCTCCGAGCCCACGAGAC
+
BBBBBFBBDBBBGGGGGGGGGGFGHHHEGHHGHFHHGHHHCHCGGEGGGGGFGHH5DGHHHHHHHH5EGGEFFGHHGGGGGGHHHH4FEG4BGHHHGH3FGHHHHHHHHGHHHHGGGGGGHGHHHHGHGHHHHHGHGGGGGGGGGGGGG
@M02034:409:000000000-BFKT7:1:1112:5758:14701 1:N:0:35
AAAGTCGAGGTGCCTAAAGTGGCAACCCAGACTGCTAATAATGTTGGTGGTGTAGAGCTTCCTGTAGCCGCATGGCGTTCGTACTTAAATATGGAACTAACCATTCCAATTTTCGCTGTCTCTTATACACATCTCCGAGCCCACGAGAC
+
>3AA>DAADBBBGGGFGDGGFGGHHFFGGHHFHHFHBFFD5DFFHHHBFEEGAGHHHFGHFHFGBA5FHEEEEEFAEEFGGGHHFBFFGHHHHHFFFFBF@FGFF4FGHHHHHGGEEGGFGFHHHHGBFCDGGH?FGG@CCFHF?<CDD
@M02034:409:000000000-BFKT7:1:1112:5996:14705 1:N:0:35
AAAGTCGAGGTGCCTAAAGTGGCAACCCAGACTAAGGGGGAGGTTGGTGGTGTAGAGCTTCCTGTAGCCGCATGGCGTTCGTACTTAAATATGGAACTAACCATTCCAATTTTCGCTGTCTCTTATACACATCTCCGAGCCCACGAGACA
+
BBBBBF@ADBABGGGGGGGGGGGHHHHGGHHGHHFGHHGG2EFAGHF1B1BFFBG5GFHHBGFH@@FFGEE>EFGAEEEGFFFHHHHGGH44FG33FGFFGFDGFEDFFHHHH3CAFD?BGFGFEHEGFFHHGHFFF?DGFEG.AC@E?<
@M02034:409:000000000-BFKT7:1:1112:26080:14714 1:N:0:35
AAAGTCGAGGTGCCTAAAGTGGCAACCCAGACTATGAGGGAGGTTGGTGGTGTAGAGCTTCCTGTAGCCGCATGGCGTTCGTACTTAAATATGGAACTAACCATTCCAATTTTCGCTGTCTCTTATACACATCTCCGAGCCCACGAGACA
+
CCCCCFBBCCABGGGGGGGGGGGHHHHGGHA23DGGHHHGAEGGFHEAFEEFA3G5FDFHGHHHDGFDGEE0EEFEEEFEGFFGHHHFDHHFGH33FCEGFFFFFFGDFFFHE4</E/?BBGFD3F3BGFGFHDH2B<<B/F=?@@@A?>
@M02034:409:000000000-BFKT7:1:1112:14664:14721 1:N:0:35
AAAGTCGAGGTGCCTAAAGTGGCAACCCAGACTCAGCTTCATGTTGGTGGTGTAGAGCTTCCTGTAGCCGCATGGCGTTCGTACTTAAATATGGAACTAACCATTCCAATTTTCGCTGTCTCTTATACACATCTCCGAGCCCACGAGACA
+
AABABFBADB>ABFGGGGGGGGGHGEHGGHGFHHHHHHFGHHHHHFHFFFABGGHFGGHHHGHFHHFGHGGGGGHHGEFGGFHHEH4FGHEGHHGHGH3FHHHFHHFHGGHHHHEFFGEHHHHHHHHHFEHHHHHGDCGGGGHGGFGGGB
@M02034:409:000000000-BFKT7:1:1112:25518:14725 1:N:0:35
AAAGTCGAGGTGCCTAAAGTGGCAACCCAGACTAATAGGCATGTTGGTGGTGTAGACCTTCCTGTAGCCGCATGGCGTTCGTACTTAAATATGGAACTAACCATTCCAATTTTCGCTGTCTCTTATACACATCTCCGAGCCCACGAGAC
+
ABBBBFBBBBABGGGGFGGGGGGHHHHGGHHGHG3FG53BGHHHHGGGGDEFGHGH5GHHHHHHHHHHHGGGGGHHGGGGGGHHHHHHFHHGHHFHGHFHHHHHHHHHFGHHHHEGGFGFGHHHGHEHHHHFHHHHG?FGGGHGGGGGG
@M02034:409:000000000-BFKT7:1:1112:8088:14726 1:N:0:35
AAAGTCGAGGTGCCTAAAGTGGCAACCCAGACTCATACGAATGTTAGTGGTGTAGAGCTTCCTGTAGCCGCATGGCTTTCGTACTTAAATATGGAACTAACCATTCCAATTTTCGCTGTCTCTTATACACATCTCCGAGCCCACGAGACA
+
>3AA>B3>>>A>BBF5BBFFBFBFHBBBBBFFFFGGFDFA2BADDDF5ABDBABFFFAABAFH5BEDDBEAABEB12?BGGHHEB@4B@BBBBFBFFG33B1@BBBBF@EGDG4EEEEEBGGHHFGGFDGFHFHHF/>C/CGCFCC/</<
@M02034:409:000000000-BFKT7:1:1112:15830:14729 1:N:0:35
AAAGTCGAGGTGCCTAAAGTGGCAACCCAGACTCATAAGACTGTTGGTGGTGTAGAGCTTCCTGTAGCCGCATGGCGTTCGTACTTAAATATGGAACTAACCATTCCAATTTTCGCTGTCTCTTATACACATCTCCGAGCCCACGAGACA
+
A?ABBFCAAD>ABFGGGGGGGGGGFHHGFHHGHHGHDHHHHHHHHHHGGGEFGHHEGHHHHHHFGGGHHGFGGGHHGFGGGGHHHHFHHHFHHHHHGG3BFHGHHHGFHHHHHHGGGGGHHHHHHHHHFHHHHHGEEDGFGGHGGFGGGF
@M02034:409:000000000-BFKT7:1:1112:24585:14733 1:N:0:35
AAAGTCGAGGTGCCTAAAGTGGCAACCCAGACTGGGGATGGGGTTGGTGGTGTAGAGCTTCCTGTAGCCGCATGGCGTTCGTACTTAAATATGGAACTAACCATTCCAATTTTCGCTGTCTCTTATACACATCTCCGAGCCCACGAGACA
+
BBBBBFBBBB>AGGGGBGGGGGGHHHHGGHHGHHHHGFEGGHGFGGGEFFEFGGHHHHHHHHHGHGHHHGGGGGHHGEFGGEHHHHHGHHHHHHHHHHHGHHHHHHHHHHHHHFGGGGGHHHHHGHHHHGHHGHHFE/CGGGHGGGGGGH
@M02034:409:000000000-BFKT7:1:1112:23239:14734 1:N:0:35
AAAGTCGAGGTGCCTAAAGTGGCAACCCAGACTGAGAAGAATGTTGGTGGTGTAGAGCTTCCTGTAGCCGCATGGCGTTCGTACTTAAATATGGAACTAACCATTCCAATTTTCGCTGTCTCTTATACACATCTCCGAGCCCACGAGACA
+
CCCCCFBCCCCCGGGGGGGGGGGHHHHGGHHGHHHHHHHHHHHHHHHGGGEFGHHHHHHHHHHHHHHHHGGGGGHHGGGGGGHHHHHHHHHHHHHHHHHHHHHHHHHHHHHHHGFGGGGHHGHHFHHHHHHHHHHHGGGGGGHGGCGGGF
@M02034:409:000000000-BFKT7:1:1112:14214:14744 1:N:0:35
AAAGTCGAGGTGCCTAAAGTGGCAACCCAGACTACTGGGCAGGTTGGTGGTGTAGAGCTTCCTGTAGCCGCATGGCGTTCGTACTTAAATATGGAACTAACCATTCCAATTTTCGCTGTCTCTTATACACATCCGAGCCCACGAGACAGG
+
BCCCCFBCBCBBGGGGGGGGGGGHHHHGGHHGHHHHHHHHHGGHHHGGGGEFGHHHHHHHHHHHHHHHHGGGGGHHGGGGGGHHHHHHHHHGHHHHGHHHHHGHGHGFGHHHHHGGGGGGHHHHHHGHHHHHHGGFCFGGHGGGGGGHHF
@M02034:409:000000000-BFKT7:1:1112:16869:14752 1:N:0:35
AAAGTCGAGGTGCCTAAAGTGGCAACCCAGAGGGGGGTTGGTGGTGTAGAGCTTCCTGTAGCCGCATGGCGTTCGTACTTAAATATGGAACTAACCATTCCAATTTTCGCTGTCTCTATACACATCTCCGAGCCCACGAGACAGGCAGAA
+
ABBABFCCCCBCGGGGGGGGGGGHHHHGGHHHGGGGGEGGGGGFDFFGHHHHHHHHHHHFHGHGGDGGHGDDFGGDHHHHGGGHHHGHHGFHFCHHGHHGHGHHHHHHCGGGFGGGGGGGGGGGGFGFFE?CGGGFFGFFDFFFFFEF?F
@M02034:409:000000000-BFKT7:1:1112:24566:14754 1:N:0:35
AAAGTCGAGGTGCCTAAAGTGGCAACCCAGACTAATAGGACTGTTGGTGGTGTAGAGCTTCCTGTAGCCGCATGGCGTTCGTACTTAAATATGGAACTAACCATTCCAATTTTCGCTGTCTCTTATACACATCTCCGAGCCCACGAGACA
+
CDCDCFCCDDBCGGGGGGGGGGGHHHHGGHHGHFFGDH3AAFHHGHGGA2EA1AF5A5B35FFEF5B53EE0EDA1>>>FE>2?1BGF3@G4B333F@GH313BB4F4BGDFB4>EEE/B4DF44F4BGFH2BFG2C/<C@=GEGGGG/=
@M02034:409:000000000-BFKT7:1:1112:22450:14755 1:N:0:35
AAAGTCGAGGTGCCTAAAGTGGCAACCCAGACTCCGCATACGGTTGGTGGTGTAGAGCTTCCTGTAGCCGCATGGCGTTCGTACTTAAATATGGAACTAACCATTCCAATTTTCGCTGTCTCTTATACACATCTCCGAGCCCACGAGACA
+
BCCCCFACCCBBGGGGGGGGGGGHHHHGGHHGHHHGGGGGFHGHGGGGGGEFGHHGHHHHHHHHHHHHHGGGGGHHGGGGGGHHHHHHHHHHHGHHHHHHHHHHHHHHHHHHHHGFGGGHHGHHHHGHHHFHGHHGGGGGGGHGGGGFGF
@M02034:409:000000000-BFKT7:1:1112:16919:14757 1:N:0:35
AAAGTCGAGGTGCCTAAAGTGGCAACCCAGACTCGTAATCAGGTTGGTGGTGTAGAGCTTCCTGTAGCCGCATGGCGTTCGTACTTAAATATGGAACTAACCATTCCAATTTTCGCTGTCTCTTATACACATCTCCGAGCCCACGAGACA
+
BBCCCFCBDD>AFGGGGGGGGGGHHHHGGHHGHHGHGHGHHHHHHHGGGGEFGHHFGHHHHHHGHHHHHGGGGGHHGGGGGGHHHHBGHHBHHGGHGHECFHHHHHHHHHHHHGGGGGGHHHHHHHHHFHFHHHHHGFGFGGHGGGGGGF
@M02034:409:000000000-BFKT7:1:1112:20213:14766 1:N:0:35
AAAGTCGAGGTGCCTAAAGTGGCAACCCAGACTACTCCTCATGTTGGTGGTGTAGAGCTTCCTGTAGCCGCATGGCGTTCGTACTTAAATATGGAACTAACCATTCCAATTTTCGCTGTCCTTATACACATCTCCGAGCCCACGAGACAG
+
CCCCCFCCCCABGGGGGGGGGGGGHHHGGHHGHHHHHHHHHHHHHHHFFGAFFGHHHHHHHHHFHHHHHGGGGGHHGEGGGGHHHHGHHHGHHHGFFHHHHHGHHHHGHHHHHHGGGGGHHGHHGHGHGFHHHHHGDGGGGHGGGGGGHH
@M02034:409:000000000-BFKT7:1:1112:19914:14771 1:N:0:35
AAAGTCGAGGTGCCTAAAGTGGCAACCCAGACTGATGCTAAGGTTGGTGGTGTAGAGCTTCCTGTAGCCGCATGGCGTTCGTACTTAAATATGGAACTAACCATTCCAATTTTCGCTGTCTCTTATACACATCTCCGAGCCCACGAGAC
+
ABCCCFCBCCBBGGGGGGGFGGGHHHHGGHHGHGFGF5GFDEGHHHGAFEGFGHHGFGHHFHHHHHHGHGGGGGHFGEEGGEHHHHHHHHHHHGBGHHHGHGFHHHFHHHHHHGGGGGFHHGHHHHGFHGHHHHHFG@DFGFEED/DGG
@M02034:409:000000000-BFKT7:1:1112:22642:14780 1:N:0:35
AAAGTCGAGGTGCCTAAAGTGGCCCAGACTGTGTTTGCGGTTGGTGGTGTAGAGCTTCCTGTAGCCGCATGGCGTTCGTACTTAAATATGGAACTAACCATTCCAATTTTCGCTGTCTCTTATACACATCTCCGAGCCCACGAGACAGGC
+
BAABBFB?DBBBGFGGGGGGGGGHHGHHGHHHHHHHHHGGGGGGGGGFGHHHHHHHHHHHHHHHHHGGFGGHHGGGGGGHGHHHGFGBGHHHHHHHGHHFHHGHHHGHHHHGGGGGHHHHHHHHGGFHHHHHHGFFCGGHGGFGGGHHGG
@M02034:409:000000000-BFKT7:1:1112:28537:14786 1:N:0:35
AAAGTCGAGGTGCCTAAAGTGGCAACCCAGACTCAGAAGAAGGTTGGTGGTGTAGAGCTTCCTGTAGCCGCATGGCTTCGTACTTAAATATGGAACTAACCATTCCAATTTTCGCTGTCTCTTATACACATCTCCGAGCCCACGAGACAG
+
BCCCBFBCCCAAGGGGFGGGGGGHHHHGGHHGHHHHHHHHAGHFGHGFGGFFFGHFDHHHDGHGHEGHHGGEEEHHHHFGHHHHHHHHGHHHHGFHHGFEFFGHHB?B4FHFEEGGG?BFDHBGHGFDFGGHHHBE>BFCAGCF@C?A0?
@M02034:409:000000000-BFKT7:1:1112:17291:14789 1:N:0:35
AAAGTCGAGGTGCCTAAAGTGGCAACCCAGACTCATCCTACGGTTGGTGGTGTAGAGCTTCCTGTAGCCGCATGGCGTTCGTACTTCAATATGGAACTAACCATTCCAATTTTCGCTGTCTCTTATACACATCTCCGAGCCCACGAGACA
+
AAABAFAADD>AGGGGGGGGDAFFHHHEFHFFH3GGGF3FFA2BB2AE11EBFEH55DBBGFHFHH5GFDGEEEHFEEEFFEBGHH4BGG4@FDBGEG3FGHEHHHGFGFFHHF<EEE<G4FGG1BBGFHFCGFHBD?CC?CGGGCCGGF
@M02034:409:000000000-BFKT7:1:1112:27807:14794 1:N:0:35
AAAGTCGAGGTGCCTAAAGTGGTAACCCAGACTAAGAATGAGGTTGGTGGTGTAGAGCTTCCTGTAGCCGCATGGCGTTCGTACTTAAATATGGAACTAACCATTCCAATTTTCGCTGTCTCTTATACACATCTCCGAGCCCACGAGACA
+
A1AAAFAA@DAAGGGGGGGGGG1DGHHHGHFGHHDFFHHBGHHHHGGGGGEAGHHFGHHHHHHHHHHHHGGGGGHHGEFGGGHHHHGGHHHHHGGHGHBGHHHGGHHFFHHHHHGGGGEHHHHHHHFFGHFGHHHHGGGCGGGGGGGGC?
@M02034:409:000000000-BFKT7:1:1112:9837:14801 1:N:0:35
AAAGTCGAGGTGCCTAAAGTGGCAACCCAGACTCTGCGTGGGGTTGGTGTTGTAGCACTTCCTGTATCCGCATGGCGTCCGTACTTAAATCTGGAACTAACCATTCCAATTTTCGCTGTCTCTTATACACATCTCCGAGCCCACGAGAC
+
A3>AAF>A>DAAGGGGGGGGBFFFGGHGGHGGHHHH3E2B2ECGE0E1AFEFGHHF53BG3FBGH55DGGGGGFF1EEGGGFGGF@4BGH4FG3BFGHBGFH3FG4EFGGHHHGEEGGGHHHHHHHHHFHHHHHHEDCGGGGHGGGGFG
@M02034:409:000000000-BFKT7:1:1112:16495:14805 1:N:0:35
AAAGTCGAGGTGCCTAAAGTGGCAACCCAGACTAATAATAAGGTTGGTGGTGTAGAGCTTCCTGTAGCCGCATGGCGTTCGTACTTAAATATGGAACTAACCATTCCAATTTTCGCTGTCTCTTATACACATCTCCGAGCCCACGAGACA
+
BBBABFBBBBAAGGGGGGGGGGGHGHHGGHHGHHHHHHHHHHHHGHGFGGEFGFHGHHHHHHHGHHHHHGGGGGHHGEGGGGHHHHHHHHHHHHHHHF3EGHHHHHHGHHHHHGGGGGGHHGHHHHHHFHGHHHHGGCCGGEHGGGGGGF
@M02034:409:000000000-BFKT7:1:1112:14366:14815 1:N:0:35
AAAGTCGAGGTGCCTAAAGTGGCAACCCAGACTAGTTCGGGTGTTGGTGGTGTAGAGCTTCCTGTAGCCGCATGGCGTTCGTACTTAAATCTGGAACTAACCATTCCAATTTTCGCTGTCTCTTATACACATCTCCGAGCCCACGAGACA
+
3>3AAFBBDD>AGGGGGGGGDGGHCHHGGHAFHHHHHHGCFBEFEEGEGDBBFFH5BGHHHHHFHHDHHGE@EGHHGEGGGEGHHF4BFH4@GFFHHH3FGHGHHHHGHHHHHHGGGGGHGHHHGHHFFHHHHHHGGGGGGEHGG/@EGF
@M02034:409:000000000-BFKT7:1:1112:24861:14821 1:N:0:35
AAAGTCGAGGTGCCTAAAGTGGCAACCCAGACTGAGCGTCAGGTTGGTGGTGTAGAGCTTCCTGTAGCCGCATGGCGTTCGTACTTAAATATGGAACTAACCATTCCAATTTTCGCTGTCTCTTATAACATCTCCGAGCCCACGAGACAG
+
CCCCCFCCCCABGGGGGGGGGGGHHHHGGHHGHHHHHGGGGGHHHHGGGGFFGHHHHHHHHHHHHHHHHGGGGGHHGGGGGGHHHHHHHHHHHHGGGHHFHHGHHHHHHHHHHHGGGGGGHHHHHHHHHGHHHHGD@DGGGHGGGGGGHH
@M02034:409:000000000-BFKT7:1:1112:25897:14825 1:N:0:35
AAAGTCGAGGTGCCTAAAGTGGCAACCCAGACTAAGAAGTCTGTTGGTGGTGTAGAGCTTCCTGTAGCCGCATGGCGTTCGTACTTAAATATGGAACTAACCATTCCAATTTTCGCTGTCTCTTATACACATCTCTGAGCCCACGAGAC
+
ABB?AFBB@B>AFGGGGGGGFGFHAGHGGHCGHHHHHHHHHHGFHEHFGA2BBFH55GBHHHHHHHFHHGGGGGHHGFGGGGFHHHEBEHGHHFDGFHBFFHHCHHFHFHHHHHGEGGGHHHGHFFGF4GHHGGFHH1?GHFFE/B?DG
@M02034:409:000000000-BFKT7:1:1112:2246:14828 1:N:0:35
AAAGTCGAGGTGCCTAAAGTGGCAACCCAGCCTATGGAGAATGTTGGTGGTGTAGAGCTTCCTGTAGCCGCATGGCGTTCGTACTTAAATATGGAACTAACCATTCCAATTTTCGCTGTCTCTTATACACATCTCCGAGCCCACGAGAC
+
3>AAAF?A?D2AGGGFGGGGGGGCHEHGGG2AFFFGHAFHFGGHGHFBAAEAGFHHHHGHGGHBFE5DFAEAEGHAEEEFGGHHHHHFHGEGGGB3@FBFFF3EGF?FGHHHHHGEGEE3FBFGFGBB2BFG1F?BCCG@BFF<CGGE?
@M02034:409:000000000-BFKT7:1:1112:21952:14830 1:N:0:35
AAAGTCGAGGTGCCTAAAGTGGCAACCCAGACTACTCATCCGGTTGG
+
DDDDCFBCCDACGGGGGGGGGGGHHHHGGHHGHHGHFGH532A2BFE
@M02034:409:000000000-BFKT7:1:1112:13691:14832 1:N:0:35
AAAGTCGAGGTGCCTAAAGTGGCAACCCAGACTGCGCAGCATGTTGGGGGTGTAGAGCTTCCT
+
AABBADA>DDABGFGGGGGGFDFGHGCEF2AFFHCFEECFCFGFGHFAEEEEFHHB5FHH535
@M02034:409:000000000-BFKT7:1:1112:16249:14834 1:N:0:35
AAAGTCGAGGTGCCTAAAGTGGCAACCCAGACTAATAAGAAGGTTGGTGGTGTAGAGCTTCCTGTAGCCGCATGGCGTTCGTACTTAAATATGGAACTAACCATTCCAATTTTCGCTGTCTCTTATACACATCTCCGAGCCCACGAGACA
+
AABCBFCCDD>ACFGGGGGGGGGHHHHGGHHGHHHHBGGHHHHHHHGFGGEBFGHFGHHHHHHGHHHHHGGGGGHGGFGGGGHHHHFHHHHHHHFGHHDEGHHHHHHGHHHHHHFGGGGHHHHHHHFHFFFHHHHHGGGGGGHGGDGCGF
@M02034:409:000000000-BFKT7:1:1112:25318:14838 1:N:0:35
AAAGTCGAGGTGCCTAAAGTGGCAACCCAGACTCATCTTTCTGTTGGTGGTGTAGAGCTTCCTGTAGCCGCATGGCGTTCGTACTTAAATATGGAACTAACCATTCCAATTTTCGCTGTCTCTTATACACATCTCCGAGCCCACGAGACA
+
CCCCCFCCCDBCGGGGGGGGGGGHHHHGGHHGHHHHHHHHHHHHHHHGGGEFHHHHHHHHHHHHHHHHHGGGGGHHGFGGGGHHHHHHHHHHHHFHHHHHHHGHHHHHHHHHHHGGGGGHHHHHGHHHHHFHHHHHGFGGGGHGGCGGGC
@M02034:409:000000000-BFKT7:1:1112:9303:14851 1:N:0:35
AAAGTCGAGGTGCCTAAAGTGGCAACCCAGACTAAGAGTCATGTTGGTGGTGTAGAGCTTCCTGTAGCCGCATGGCGTTCGTACTTAAATATGGAACTAACCATTCCAATTTTCGCTGTCTTTTATA
+
CCCDCFBCCCBCGGGGGGGGGGGHHHHGGHHGH3F3B3DAGFHHHHHEFGEFHHHHHHHHHHHHHHHGHGGEGGHHGGGGGGHHHHHHHHHHHHGHHHHHHHHHHHHHHHHHHHGGGGGHH4D44BB
@M02034:409:000000000-BFKT7:1:1112:4701:14851 1:N:0:35
AAAGTCGAGGTGCCTAAAGTGGCAACCCAGACTGAGCATTTTGTTTGGTTTGTAGCACTTCCTGTATCCGCATGGCGTTCGTACTTAAATATGGAACTAACCATTCCAATTTTCGCTGTCTCTTATACACATCTCCGAGCCCACGAGACA
+
CCCCCFAABBBBGGGGGGGGGGGHHHHGGHHGHHHHBGA5BFFHGFHE2EFBFGHE53BF3B5FF5ADFEFGG1G1EBEGG1BG?4@BGHBGH3BDFHFFGG3BF4BFHHHHHHGGGGGHHHHGFHHFHHHHGHGGGGGGGGHGGGGGG=
@M02034:409:000000000-BFKT7:1:1112:21448:14857 1:N:0:35
AAAGTCGAGGTGCCTAAAGTGGCAACCCAGACTGGGCATGCGGTTGGTGGTGTAGAGCTTCCTGTAGCCGCATGGCGTTCGTACTTAAATATGGAACTAACCATTCCAATTTTCGCTGTCTCTTATACACATTCCGAGCCCACGAGACAG
+
BBCCBFCBBBBBGGGGGGGFGGGHHHHGGHHGHHGHHHHHHGGGGGGFGG1BFHHHHHHHGHHHHHHHHGGGGGHHGGGGGFHHHHHHHHHHHHHHGFHFHHHHGHHHHHHHHFGGGGGHHHHHHGHHEHFHHHGG/CCCGHGGGGGGHG
@M02034:409:000000000-BFKT7:1:1112:28135:14864 1:N:0:35
AAAGTCGAGGTGCCTAAAGTGGCAACCCAGACT
+
A1>>ADAA@A>AFGGGGGGGDFFCFCH?FFGFH
@M02034:409:000000000-BFKT7:1:1112:26092:14878 1:N:0:35
AAAGTCGAGGTGCCTAAAGTGGCAACCCAGACTAGGTCTGGGGTTGGTGGTGTAGAGCTTCCTGTAGCCGCATGGCGTTCGTACTTAAATATGGAACTAACCATTCCAATTTTCGCTGTCTCTTATACACATCTCCGAGCCCACGAGACA
+
B@BBBFBBBBAAGGGFGGGGGGGHHHGDFHHGHHHGHHHHHHGGEGGGGFEBFGHGHHHHHHHHHHHHHGGCFGHHGEGGGGHHHHHHHHGHHHGHFF?FHHGHHHHGHHHHHHGGGGGFHHHHHHFHFHHHHFHFE?GGGGHGGGGGGG
@M02034:409:000000000-BFKT7:1:1112:13888:14879 1:N:0:35
AAAGTCGAGGTGCCTAAAGTGGCAACCCAGACTAATAATAAGGTTGGTGGTGTAGAGCTTCCTGTAGCCGCATGGCGTTC
+
CBCCCFCCBBABGGGGGGGGGGGHHHHGGHHGH33F5AFF5FHHFHCF2FGE13D5E53B5FAGED553AE0EECFEAEF
@M02034:409:000000000-BFKT7:1:1112:11518:14884 1:N:0:35
AAAGTCGAGGTGCCTAAAGTGGCAACCCAGACTACGCCTCATGTTGGTGTTGTAGCACTTCCTGTATCCGCATGGCGTTCGTACTTCAATCTGGAACTAACCATTCCAATTTTCGCTGTCTCTTATACACATCTCCGAGCCCACGAGACA
+
>3AAAFBB?D>ABGGGGGGGFGFFFGHGGHCFHHHGGGG23ADFFBG21BEFGGHG53BG3B5FG55DGGGGGEG1EEFGG1FH1B@EGG3FG3BFGH3GFH3BG4FFGGHHHGEFGG/GFHHHHHHHHHHHHHHHG?FGGFHGGCGGGF
@M02034:409:000000000-BFKT7:1:1112:14652:14885 1:N:0:35
AAAGTCGAGGTGCCTAAAGTGGCAACCCAGACTTCTCCTCCGGTTGGTGGTGTAGAGCTTCCTGTAGCCGCATGGCGTTCGTACTTAAATATGGAACTCACCATTCCAATTTTCGCTGTCTCTTATACACATCTCCGAGCCCACGAGACA
+
>11>>3AA>D>>BFGGGGGG11FFCFHEGHCEGHHHHHHHHF/AE/AEEEABBGHA1FGHHHHFHFDFHFGGGGHHGEEGGGHHHGHFHH2FGFEBHH1BGHHBGHHHDFGHHHGGGGGFHFHHEGHGFGHHHHHHGCCGCGGGGCG?FB
@M02034:409:000000000-BFKT7:1:1112:21521:14887 1:N:0:35
GAAGTCGAGGTGCCTAAAGTGGCAACCCAGACTACGACTCCGGTTGGTGGTGTAGAGCTTCCTGTAGCCGCATGGCGTTCGTACTTAAATATGGAACTAACCATTCCAATTTTCGCTGTCTCTTATACACATCTCCGAGCCCACGAGACA
+
CBCCCFBCCCBBGGGGGGGGGGGHHHHGGHHGHHHGGGGGHGGGEGGGGGEFGHHHHHHHHHHHHHHHHGGGGGHHGFGGGEHHHHHHHHHHHGGHHHDHHHGHHHHHGHHHHHGGGGFHHHHHHHHHHHHGHHGHGCGGGGHGGGCEFH
@M02034:409:000000000-BFKT7:1:1112:24498:14897 1:N:0:35
AAAGTCGAGGTGCCTAAAGTGGCAACCCAGACTGGGGGTCGTGTTGGTGGTGTAGAGCTTCCTGTAGCCGCATGGCGTTCGTACTTAAATATGGAACTAACCATTCCAATTTTCGCTGTCTCTTATACACATCTCCGAGCCCACGAGACA
+
1AA1AFAADDAAGGGGGGGGGEFGFHHGCGGGFH00E/AAEE?HHHEAF?/BGGFFGEGGHCHFGGGFDE@>EEHH//EEF/BGFFGH1FEFFFFFCGHHF01BGFHGFFGHHGCFGGCDFHGG1GGFFBDCFFHEGCCC@?CFGCGGC<
@M02034:409:000000000-BFKT7:1:1112:22972:14900 1:N:0:35
AAAGCGAGGTGCCTAAAGTGGCAACCCAGACTATGAATCAGGTTGGTGGTGTAGAGCTTCCTGTAGCCGCATGGCGTTCGTACTTAAATATGGAACTAACCATTCCAATTTTCGCTGTCTCTTATACACATCTCCGAGCCCACGAGACAG
+
>AABAAABBCBFGGGGGGGGGGHHHHGGHHGHHHHHHHHHHHGGHGEFGEFGHHHHHHHGHHHHHHHHGGGGGHFEEFGGEBGGHFGDHGHHHEHFHFFGHHHHHHHEFHHHHGGGGEHHHHHHHHGHGFHHHHHGCGGGGHGGGGGGHH
@M02034:409:000000000-BFKT7:1:1112:17289:14901 1:N:0:35
AAAGTCGAGGTGCCTAAAGTGGCAACCCAGACTAAGGATAATGTTGGTGGTGTAGAGCTTCCTGTAGCCGCATGGCGTTCGTACTTAAATATGGAACTAACCATTCCAATTTTCGCTGTCTCTTATACACATCTCCGAGCCCACGAGACA
+
CCCCCFABCCCCGGGGGGGGGGGHHHHGGHHGHHHHHHHHHHHHHHHEGGGFGHHFHHHHHHHHHHHHHGGGGGHHGGGGGGGHHHHHGHHHHHHHGHHHHGHHHHGHHHHHHGGGGGGHHGHHHHHHGGHHHHHHGCGGGGHGGGGGGB
@M02034:409:000000000-BFKT7:1:1112:21851:14905 1:N:0:35
AAAGTCGAGGTGCCTAAAGTGGCAACCCAGACTAAGAAGACGGTTGGTGGTGTTGAGCTTCCTGTAGCCGCATGGCGTACGTACTTAAATA
+
BBBBBF3ADDBBGGGGGGGGFFFHHHHGGHHGHH3FHHF33AEE2E0AAEFE11A5BAA35GF555A5B>>0?A11>?/>@G31?BG33BF
@M02034:409:000000000-BFKT7:1:1112:21870:14914 1:N:0:35
AAAGTCGAGGTGCCTAAAGTGGCAACCCAGACTAAGAAGACGGTTGGTGGTGTAGAGCTTCCTGTAGCCGCATGGCGTTCGTACTTAAATATGGAACTAACCATTCCAATTTTCGCTGTCTCTTATACACATCTCCGAGCCCACGAGACA
+
CCCCCFCCCCABGGGGGGGGGGGHHHHGGHHGHGHHD53BGEFGGGGEFGEFGHHHHHHHHHHHHHHHHGGCGGHHGGGGGGHHHHHHHHHHHHHHHHHHHHHHHHHHHHHHHGFGGGGGHHHHHHHHHHGHGHHGGCGGGGHGGGGGGC
@M02034:409:000000000-BFKT7:1:1112:24492:14916 1:N:0:35
AAAGTCGAGGTGCCTAAAGTGGCAACCCAGACTGGGGGTCGTGTTGGTGGTGTAGAGCTTCCTGTAGCCGCATGGCGTTCGTACTTAAATATGGAACTAACCATTCCAATTTTCGCTGTCTCTTATACACATCTCCGAGCCCACGAGACA
+
BAABBFBBDD>AGGGGGGGGGGGHHHHGGHHGHHHHGGGGGGGHHHGGEGABBFHBGHHHHHHGHHHHHGGGGEHHG1EFFFGHHHHHHHHGHHGDFFGGHHHHHHGHHHHHHGDGGGGHHGHHHHHHFHFHHHHHGGGFGGHGGGGGGF
@M02034:409:000000000-BFKT7:1:1112:11323:14919 1:N:0:35
AAAGTCGAGGTGCCTAAAGTGGCAACCCAGACTCAGAAGAAGGTTGGTGGTGTAGAGCTTCCTGTAGCCGCATGGCGTTCGTACTTAAATATGGAACTAACCATTCCAATTTTCGCTGTCTCTTATACACATCTCCGAGCCCACGAGACA
+
BBCCAFBBCBBCGGGGGGGGGGGHHHHGGHHGHCGHHAFGBBGF3FEEAEEFB3FADFGGGHFG5BA5BEE>?EFHEGEG??F1BBF@@FGEFH3@FGFFEE?BB?FBFFFHH4<EFGEGFHFG4?DFHFH2CBGB/<BD</FF@</<DF
@M02034:409:000000000-BFKT7:1:1112:18964:14920 1:N:0:35
AAAGTCGAGGTGCCTAAAGTGGCAACCCAGACTTCTTCTTATGTTGGTGGTGTAGAGCTTCCTGTAGCCGCATGGCGTTCGTACTTAAATATGGAACTAACCATTCCAATTTTCGCTGTCTCTTATACACATCTCCGAGCCCACGAGACA
+
BCCCCFCCCCBBGGGGGGGGGGGHHHHGGHHGHHHHHHHHGHHHHHHGGGFFHHHHHHHHGHHHHHHHHGGGGGHHGGGGGGHHHHHHFHGHHHHHGHHGHHHHHHGHHGHHHHGGGGGHHHHHFHHHFHHHHHHHGCFGGGHGGGGGGF
@M02034:409:000000000-BFKT7:1:1112:20857:14924 1:N:0:35
AAAGTCGAGGTGCCTAAAGTGGCAACCCAGACTGAGAAGAATGTTGGTGGTGTAGAGCTTCCTGTAGCCGCATGGCGTTCGTACTTAAATATGGAACTAACCATTCCAATTTTCGCTGTCTCTTATACACATCTCCGAGCCCACGAGACA
+
AABBADAADDBBGGGGGGGGGGGHHHHGGHHGHHHHFFHHBBGFFGFAFGFGBGGDFGHHHHFHGFGFHGE0FBFFEEEFGGHHGHHHBFGGG333EGHGEHEFD?FEGGGHHGCFGEEGHHHHFHFFB?GGGHHFG?DCBGHGGGCGG?
@M02034:409:000000000-BFKT7:1:1112:17412:14928 1:N:0:35
AAAGTCGAGGTGCCTAAAGTGGCAACCCAGACTGATTCGATTGTTGGTGGTGTAGAGC
+
BCCCCFBBBCBBGGGGGGGGGGGHHHHGGHG2F3FF5BFFFFFHFH2B2EE113D555
@M02034:409:000000000-BFKT7:1:1112:24140:14937 1:N:0:35
AAAGTCGAGGTGCCTAAAGTGGCAACCCAGACTAAGAATAATGTTGGTGGTGTAGAGCTTCCTGTAGCCGCATGGCGTTCGTACTTAAATATGGAACTAACCATTCCAATTTTCGCTGTCTCTTATACACATCTCCGAGCCCACGAGACA
+
CCCCCFCCCCABGGGGGGGGGGGGHHHGGHHGHHHHHHHHHHHHHHHFGGEFHGHHHHHHHHHHHHHGHGGGGGHHGGGGGGHHHHHHHHHHHHHGHHHHHHHHHHHHHHHHHHGGGGEFHHHHHHHHHGFHHHHHGGGGGGHGGGGGGB
@M02034:409:000000000-BFKT7:1:1112:28008:14937 1:N:0:35
AAAGTCGAGGTGCCTAAAGTGGCAACCCAGACTGGGCGTGGGGTTGGTGGTGTAGAGCTTCCTGTAGCCGCATGGCGTTCGTACTTAAATATGGAACTAACCATTCCAATTTTCGCTGTCTCTTATACACATCTCCGAGCCCACGAGACA
+
A@BCAFBADBBCGGGGGGGGGGGHHHHGGHHGHHDGGGEEGGGEEEGGFGFFFGHHHGHHHHHGGGHHGEGFGGHHGGGGGGHHHHHHDFFHGHGFFFGHGHGHHHFFHHHHHGGGFGDGHHHHFHGHFGFHHGHHG?CFGGHGCDGGFC
@M02034:409:000000000-BFKT7:1:1112:25289:14941 1:N:0:35
AAAGTCGAGGTGCCTAAAGTGGCAACCCAGACTCGGACGGATGTTGGTGGTGTAGAGCTTCCTGTAGCCGCATGGCGTTCGTACTTAAATATGGAACTAACCATTCCAATTTTCGCTGTCTCTTATACACATCTCCGAGCCCACGAGAC
+
AAAAAFAA@DAAGGGGGGGGGFGHHHHGGAGGHFEEEECECEEEGBAGGGEFFDGFGHHHHHHFHHGGGEGCFFHHGEEGGGHHHHHFFGFHHH3?FHFGHGHHHHHFFFGHHHGGGD?1FHHHHG2@FGBGB>GHG/AACFGFGCD.<
@M02034:409:000000000-BFKT7:1:1112:6384:14946 1:N:0:35
ACAGTCGAGGTGCCTAAAGTGGCAACCCAGACTACGCCGACGGTTGGTGGTGTAGCGCTTCCTGTAGCCGCATGGCGTTCGTACTTCAATCTGGAACTAACCATTCCAATTTTCGCTGTCTCTTATACACATCTCCGAGCCCACGAGACA
+
A3>3AFAA?DABGFGGGGGGFFFCCGHFGHFFGHHGGGAEEGGGGEEEF1EFGGG5>@FGEHHGGF4BFEGEGGHFGEGGGEHHHH4BFG3FGF3CGH1FFHGHHGHHHGHHHFGGGGEGHHHHGGHHFHGHHHHFGCGGGGHGG-@DGG
@M02034:409:000000000-BFKT7:1:1112:17068:14952 1:N:0:35
AAAGTCGAGGTGCCTAAAGTGGCAACCCAGACTTCGAAGGAGGTTGGTGGTGTAGAGCTTCCTGTAGCCGCATGGCGTTCGTACTTAAATATGGAACTAACCATTCCAATTTTCGCTGTCTCTTATACACATCTCCGAGCCCACGAGACA
+
BBCCAFAABDBCGGGGGGGGGGGHHHHGGHHGHHHGHHGFFGGEGHGEGGGGHHHHHHHHHHHHHHHHHGGEEGHHGGGGGGFHGHHGGHFGHHGFFHGHHHGGHHHHHGGHHHGGGGGHHGHHHHHHDFHHHHHHGGCGGGGGGGGGGF
@M02034:409:000000000-BFKT7:1:1112:12243:14955 1:N:0:35
AAAGTCGAGGTGCCTAAAGTGGCAACCCAGACTAAGAATCAGGTTGGTGGTGTAGAGCTTCCTGTAGCCGCATGGCGTTCGTACTTAAATATGGAACTAACCATTCCAATTTTCGCTGTCTCTTATACACATCTCCGAGCCCACGAG
+
BBBBBFAAD@>ABBGFGFG6FDAFFGGEG2FFFFHHHGF5ABG5A2EEGFEEGHGHHFGH5CHFHFGFGEEEGGHHGBEC>ECAF4FGHHHDGEBFCHDGFHGGGHFFF4BBFFEGGGE3EGFGBGGG2GFF1FHGGGCCG/GGC/A
@M02034:409:000000000-BFKT7:1:1112:14219:14956 1:N:0:35
AAAGTCGAGGTGCCTAAAGTGGCAACCCAGACTCAGCCGCATGTTGGTGTTGTAGAGCTTCCTGTAGCCGCATGGCGTTCGTACTTAAATATGGAACTAACCATTCCAATTTTCGCTGTCTCTTATACACATCTCCGAGCCCACGAGACA
+
BCCCAFBBBCBBGGGGGGGGGGGHHHHGGHHGHHHH3FEGG2EGHHG1B1EFGGH555BF5B5BF55DFFGGGAG1EEEGG1FGC4FGHHHHH3BFFHHHHH3BG?HFHHGHHHEGGGGHHHHHHHHHHHHHHHHHGGGGGGHGGGGGGG
@M02034:409:000000000-BFKT7:1:1112:15274:14960 1:N:0:35
AAAGTCGAGGTGCCTAAAGTGGCAACCCAGACTGCTAAGAATGTTGGTGGTGTAGAGCTTCCTGTAGCCGCATGGCGTTCGTACTTAAATATGGAACTAACCATTCCAATTTTCGCTGTCTCTTATACACATCTCCGAGCCCACGAGACA
+
BABBBFAABBAAGGGGGGGGGGGHHHHGFHHFHHHH5DAGGHDFGAGGGGEFBFG55FFGFHHHHHFFHF?EEGHHGEEGGGGHHH4FHG4FFBFDHH3BGHGHHHHHEGHHHFEGGEEDHHGHHHB4FGHHHHHFDCFCCGEGGCGFGB
@M02034:409:000000000-BFKT7:1:1112:11379:14961 1:N:0:35
AAAGTCGAGGTGCCTAAAGTGGCAACCCAGACTAATGTGGGTGGTGTAGAGCTTCCTGTAGCCGCATGGCGTTCGTACTTACATATGGAACTACCCATTCCAATTTTCGCTGTCTCTTATACACATCTCCGAGCCCACGAGACAGGCAGA
+
CCCCCFABCCCCGGGGGGGGGGGHHHHGGHHGHHHHHHC32BEEFGGFH5DFHHHA5BFF5DGFGG1FFG>BECF?BGGHGGFH4F4BBB3FD3GHHH3BGHFGHHHHEGGGGHHHHGHHHHGHHHHHHHGGGGGGHGGGGGGHGGGHCF
@M02034:409:000000000-BFKT7:1:1112:13369:14965 1:N:0:35
AAAGTCGAGGTGCCTAAAGTGGCAACCCAGACTTCTCCTAGTGTTGGGGTTGTAGAGCTTGCTGTGGCCGCATGGCGTTCGTACTTAAATATGGAACTAACCTTTCCAATTTTCGCTGTCTCTTATACACATCTCCGAGCCCACGAGACA
+
BCCCBFBADBCCGGGGGGGGGGGHHHHGFHHGHHHHHHH3FGHGHHG?EAEEGHH555BF3A5AD32AFFEEF1G1/BEFG1BGH4BFGHHHH3?BFGFGEG3FF3FGEGHHHHGGGGGHHHHHGHHHFFHHGGHBGCGGGGHGGGGGGG
@M02034:409:000000000-BFKT7:1:1112:11196:14977 1:N:0:35
AAAGTCGAGGTGCCTAAAGTGGCAACCCAGACTGGGTGTGGGGTTGGTGGTGTAGAGCTTCCTGTAGCCGCATGGCGTTCGTACTTAAATCTGGAACTAACCATTCCAATTTTCGCTGTCTCTTATACACATCTCCGAGCCCACGAGACA
+
AAABBFBBBBAABFGGGGGGGGFFEGHGGHEFHHHHHFEFCGGGGEGGGGGFGHHAGHHHHHHHHHHHHGGGGGHHGEGGGGHHHHBGHH4FGHGHGH3FHHHGHHFHGHHHHHGGGGGGHHHHGHHHFHHHGHHGFGDGGGHGGGGGGG
@M02034:409:000000000-BFKT7:1:1112:8879:14979 1:N:0:35
AAAGGTCGTAAAGTGGCAACCCAGACTACGCCTCCTGTTGGTGGTGTAGAGCTTCCTGTAGCCGCATGGCGTTCGTACTTAAATATGGAACTAACCATTCCAATTTTCGCTGTCTCTTATACACATCTCCGAGCCCACGAGACAGGCAGA
+
BABBBFFDBFFBGGFEFGFEEEFGHGHGHGFGHGHHHHGHHGGGEFAFGDFHHHHHFGEHFFGG?EEFHFE?EFGGGHHHHHGHHHHHGHHHHHEGHHGFGGGGGHHHGGGGFHHGHFBHHHEHFGHHHHG/CGGAFFCCFGGHHGGHGF
@M02034:409:000000000-BFKT7:1:1112:14166:14993 1:N:0:35
AAAGTCGAGGTGCCTAAAGTGGCAACCCAGACTAAGAATCAGGTTGGTGGTGTAGAGCTTCCTGTAGCCGCATGGCGTTCGTACTTAAATATGGAACTAACCATTCCAATTTTCGCTGTCTCTTATACACATCTCCGAGCCCACGAGACA
+
CCCCCFCCCCAAGGGGGGGGGGGHHHHGGHHGHHHHGHHHHHHHHHGGGGFFHHHFHHHHHHHHHHHHHGGGGGHHGFGGGGGHHHGHGH4GHHHHHHBGHHHHHHHGHHHHHHGGGGGHHHHHHHHHHHHHHHHHGGGGGGHGGGGGGH
@M02034:409:000000000-BFKT7:1:1112:16742:14994 1:N:0:35
AAAGTCGAGGTGCCTAAAGTGGCAACCCAGACTCGTGATAGTGTTGGTGGTGTAGAGCTTCCTGTAGCCGCATGGCGTTCGTACTTAAATATGGAACTCACCATTCCAATTTTCGCTGTCTCTTATACACATCTCCGAGCCCACGAGACA
+
A1AAAF>A1>>AGGGGGGGGFGFGBGHCFHGFHHGHGHHGGHHHGGFGGAEBBGH21DGHFHHHHH2FHGEGGGHHGGGGGGHHGG@GHH2FGFGHHH1BGHHHHHHFHHHHHHEFGGFFHGHHGHHHFFHHHHGHGCGCCGHGGGGGGF
@M02034:409:000000000-BFKT7:1:1112:10185:15005 1:N:0:35
AAAGTCGAGGTGCCTAAAGTGGCAACCCAGACTACTCCTCGGGTTGGTGGTGTAGAGCTTCCTGTAGCCGCATGGCGTTCGTACTTAAATATGGAACTAACCATTCCAATTTTCGCTGTCTCTTATACACATCTCGAGCCCACGAGACAG
+
CCCCBFCBCCCCGGGGGGGGGGGGHHHGGHHGHHFHHGHH2EEHGEEEFGEFG3GDHFFHFHHGHHGDGEEEEFHGGGGGGE2GGGFB3FHFHF33FGFFC0FFGFH4FGFHHB/EFGEGFHFB?FFFBFFHHHGFFDCCEEEG?F?AGF
@M02034:409:000000000-BFKT7:1:1112:17896:15009 1:N:0:35
AAAGTCGAGGTGCCTAAAGTGGCAACCCAGACTAATAATAAGGTTGGTGGTGTAGAGCTTCCTGTAGCCGCATGGCGTTCGTACTTAAATATGGAACTAACCATTCCAATTTTCGCTGTCTCTTATACACATCTCCGAGCCCACGAGACA
+
BBBCBFBCCCBCGGGGGGGGGGGHHHHGGHHGHHHHHHHGHHHGHHGEFGGGHHHHHGHHHHHHHHHHHGGEGGHHGGGGGGHHHHHHHHGHHGHHHHFHHHGGHHHHHHHHHHGGGGGGGGHHHHHHFHFHHHFGGGGGGGHGGGGGGG
@M02034:409:000000000-BFKT7:1:1112:17230:15021 1:N:0:35
AAAGTCGAGGTGCCTAAAGTGGCAACCCAGACTAATAAGAATGTTGGTGGTGTAGAGCTTCCTGTAGCCGCATGGCGTTCGTACTTAAATATGGAACTAACCATTCCAATTTTCGCTGTCTCTTATACACATCTCCGAGCCCACGAGACA
+
A?B@BFBBBBAAFGGGGGGGGGGHHHHGGHGGHHHHDGGHHHHHHHHGGGEBFGHBFHHHHHHHHHGHHGGGGGHHGGGGGGHHHHHHFHBGHHHHHHBFGHHHHHGHGHHHHFEGGGGHHHHHHHFHFHFFHHHHGGGGGGHGGGGGGG
@M02034:409:000000000-BFKT7:1:1112:28673:15021 1:N:0:35
AAAGTCGAGGTGCCTAAAGTGGCAACCCAGACTCAGAGTGGGGTTGGTGGTGTAGAGCTTCCTGTAGCCGCATGGCGTTCGTACTTAAATATGGAACTAACCATTCCAATTTTCGCTGTCTCTTATACACATCTCCGAGCCCACGAGACA
+
BCCDCFCDDCAAGGGGGGGGGGGHHHHGGHHGHHHHHHEGCFGGEGGGGGEFGHHFHHHHGFHHGDFHHGGGGGHHGEGGGGFHHHHHHHHHHHFFHGFFGHHHHHGHHHHHHHGGGGGHHHHHGHHHFHFFHHHFD/>/CFHGGGGGGG
@M02034:409:000000000-BFKT7:1:1112:28538:15024 1:N:0:35
AAAGTCGAGGTGCCTAAAGTGGCAACCCAGACTAATAATCAGGTTGGTGGTGTAGAGCTTCCTGTAGCCGCATGGCGTTCGTACTTAAATATGGAACTAACCATTCCAATTTTCGCTGTCTCTTATACACATCTCCGAGCCCACGAGACA
+
>1>>>DAA1>>ABFGGGGGGBBFFAFG00GFEFGHG2FGHHGFGGB/EFEEBGHH21DGGFHHHHHDGFCEC?EFHGGGGGGHHFG2BBF2@FHEHHH1BFGHFGHFH2BFDGHEEGGGGHGHHHHHGGHHHHHFHGCGGGGGGGCGCGG
@M02034:409:000000000-BFKT7:1:1112:23835:15024 1:N:0:35
AAAGTCGAGGTGCCTAAAGTGGCAACCCAGACTAATACTAAGGTTGGTGGTGTAGAGCTTCCTGTAGCCGCATGGCGTTCGTACTTAAATATGGAACTAACCATTCCAATTTTCGCTGTCTCTTATACACATCTCCGAGCCCACGAGACA
+
DDDDCFABCCCCGGGGGGGGGGGHHHHGGHHGHHHHHHHHFHHHHHGGGGGFHHHHHHHHHHHHHHHHHGGFGGHHGGGGGGHHHHHHHHHHHHHHHHGHGHHHHHGHHHHHHHGGGGGHHHHHHHFHGHHHHHHHGDGGGGHGGGGGD=
@M02034:409:000000000-BFKT7:1:1112:24125:15028 1:N:0:35
AAAGTCGAGGTGCCTAAAGTGGCAACCCAGACT
+
BCCCBFABCCCCGGGGGGGGGGGHHHHGGHHGH
@M02034:409:000000000-BFKT7:1:1112:17056:15028 1:N:0:35
AAAGTCGAGGTGCCTAAAGTGGCAACCCAGACTCTTGATCGTGTTGGTGGTGTAGAGCTTCCTGTAGCCGCATGGCTTTCGTACTTAAATATGGAACTAACCATTCCAATTTTCGCTGTCTCTTATACACATCTCCGAGCCCACGAGACA
+
AABCADA>D>AAGGGGGGGFDGFGHGGEGHHGHHHHFGFFFHHBGFA2AEEFFAGDA5BF5FD5BADEDEE0BB112BBGF1BFBFDBFGD@F33BFG3FBF3BBBBB4DFHHF@?FDEGHGGHDGFHHFFHHHFFG/CFFGC/<></D<
@M02034:409:000000000-BFKT7:1:1112:24146:15028 1:N:0:35
AAAGTCGAGGTGCCTAAAGTGGCAACCCAGACTCCTCAGTCGGTTGGTGGTGTAGAGCTTCCTGTAGCCGCATGGCGTTCGTACTTAAATATGGAACTAACCATTCCAATTTTCGCTGTCTCTTATACACATCTCCGAGCCCACGAGACA
+
ABCCAFBCCCBCGGGGGGGGGGGHHHHGGHDFHHHGGFHFHEGFAEEAAAABBDGBEDGFFHFHHBFFFGFEGGGAEEEGGEGEFGH3FFHHHBDBGHHHGF3FGFHEHGHHHFEGGGGHHGGHFHHHHEFHEHGFEDGGGGGGGGGG?G
@M02034:409:000000000-BFKT7:1:1112:12812:15031 1:N:0:35
AAAGTCGAGGTGCCTAAAGTGGCAACCCAGACTAAGCAGAATGTTGGTGGTGTAGAGCTTCCTGTAGCCGCATGGCGTTCGTACTTAAATATGGAACTAACCATTCCAATTTTCGCTGTCTCTTATACACATCCGAGCCCACGAGACAGG
+
A@BC>DAADDBBGGGGGGGFGGFHHFFEFHGFHHHHGHGGCFGDFFF2AEEEFGHHHFHHHHHDGFFDFEEAEEGFEBEGGEHHFB@BBFGBGFBFFHDFFGDBBDBFFGHHHHGDDG/DGHHHHHHHGHHHHHG?B@DGHGGGGDGHHF
@M02034:409:000000000-BFKT7:1:1112:5825:15034 1:N:0:35
AAAGTCGAGGTGCCTAAAGTGGCAACCCAGACTAATGATAAGGTTGGTGGTGTAGAGCTTCCTGTAGCCGCATGGCGTTCGTACTTAAATATGGAACTAACCATTCCAATTTTCGCTGTCTCTTATACACATCTCCGAGCCCACGAGACA
+
AAABADAADDBBGGGEGFGGFGGHHFGEFHHGHHDHFADADBFDFEEB2EECFDHGHFFGFHHGBAFAFEE0E1??E?/FEEFHFFEFGFGGFE33FG3@31BBB4FEFHFHF4EAEEEFH?BGFF44?F2G2FBBA/<@/<?F@DC/CF
@M02034:409:000000000-BFKT7:1:1112:20427:15034 1:N:0:35
AAAGTCGAGGTGCCTAAAGTGGCAACCCAGACTCCTAAGCAGGTTGGTGGTGTAGAGCTTCCTGTAGCCGCATGGCGTTCGTACTTAAATATGGAACTAACCATTCCAATTTTCGCTGTCTCTTATACACATCTCCGAGCCCACGAGAC
+
CCCCCFBCCCBBGGGGGGGGCGGHHHHGGHHGHFFGHHHFHHHHHHCEFFGGFGGDGHHGGHHHHFGFFGGEFGFEEEGGGFFEGHHGGHHGFHB@FGGHFF3FGFHFEFGHHD<EFEEGFFFFBFDDGFGHHHH2C/CGG/</@/@<A
@M02034:409:000000000-BFKT7:1:1112:5845:15034 1:N:0:35
AAAGTCGAGGTGCCTAAAGTGGCAACCCAGACTAATGAGAATGTTGGGTTTGTAGCACTTCCTGTATCCGCATGGCGTTCGTACTTAAATATGGAACTAACCATTCCAATTTTCGCTGTCTCTTATACACATCTCCGAGCCCACGAGAC
+
CCCBBDAABCCCGGGGGGGGGFFHHHHGGHHGHHHHHHH55BBDFHFEAFGEHHHH53BF3B5BF5DDGGGGG1F1>BFFG1BF?44BBG4FG33FGHEGHH3BG4BFFGHHHHGGG?EHHHHHHHHHFHHHHHHHCC?DGGHGGGGGE
@M02034:409:000000000-BFKT7:1:1112:27635:15035 1:N:0:35
AAAGTCGAGGTGCCTAAAGTGGCAACCCAGACTAATGAGAAGGTTGGTGGTGTAGAGCTTCCTGTAGCCGCATGGCGTTCGTACTTAAATATGGAACTAACCATTCCAATTTTCGCTGTCTCTTATACACATCTCCGAGCCCACGAGACA
+
BBBBBFAADBAAGGGGGGGGFBCFFHHGGHHGHHHHHFFFHHHHHHCAF?1BFFDAFDFGHCGFGHHHHGGGEGHHEEFEE?GGEHFFGFFHHF@FHHGHGHGFHHHEGHGHGFEGGGEGFGGFFFHHHHHFGHHGE@CFGGHGGGGGGC
@M02034:409:000000000-BFKT7:1:1112:11092:15038 1:N:0:35
ACAGTCGAGGTGCCTAAAGTGGCAACCCAGACTATGAAGGAGGTTGGTGGTGTAGCGCTTCCTGTAGCCGCATGGCGTTCGTACTTCAATCTGGAACTCACCATTCCAATTTTCGCTGTCTCTTATACACATCTCCGAGCCCACGAGACA
+
>>AAAF1>>A>>1BGGGGGGABFBBBGBFHBFGHHH2FG1GH?FF0FGGFEBFGH2AEFGGHHFFG2FGEEEFGHHGFGGGGHHGH1FGHFHHHGFFHBFGHG1FGFHHHHHHHGGGGGGHGHHHHGFFFHHHHHHGCGGGGHGGGGGGF
@M02034:409:000000000-BFKT7:1:1112:12369:15039 1:N:0:35
AAAGTCGAGGTGCCTAAAGTGGCAACCCAGACTACGAAGGAGGTTGGTGGTGTAGAGCTTCCTGTAGCCGCATGGCGTTCGTACTTAAATATGGAACTAACCATTCCAATTTTCGCTGTCTCTTATACACATCTCCGAGCCCACGAGACA
+
CCCCCFBCCCCCGGGGGGGGGGGHHHHGGHHGHHHGEH2EHGGFHFFEFEEFGFGHHHHHHHGHHHHHHGGEGGHHGGGGGGFHGFGGHHHHHHGHHHHHHHFGGGHFGGHHHGGGGGGHFHHGFFHHHHHGHHHHGFGGGEGEGCFFGH
@M02034:409:000000000-BFKT7:1:1112:22195:15041 1:N:0:35
AAAGTCGAGGTGCCTAAAGTGGCAACCCAGACTAATAAGACGGTTGGTGGTGTAGAGCTTCCTGTAGCCGCATGGCGTTCGTACTTAAATATGGAACTAACCATTCCAATTTTCGCTGTCTCTTATACACATCTCCGAGCCCACGAGACA
+
CDDDDFDDDCABGGGGGGGGGGGHHHHGGHHGHHHHHHHHHGGGGGGEFGEFGFHHHHHHHHHHHHHHHGGGGGHHGFGGGFHHHHHHHHHHHHGHHHHHHHHHHHHHHHHHHHGGGGGHHHHHGHHHGHGHHHHFGDGGGG=FDGGGGF
@M02034:409:000000000-BFKT7:1:1112:17058:15046 1:N:0:35
AAAGTCGAGGTGCCTAAAGTGGCAACCCAGACTCTTGATCGTGTTGGTGGTGTAGAGCTTCCTGTAGCCGCATGGCGTTCGTACTTAAATATGGAACTAACCATTCCAATTTTCGCTGTCTCTTATACACATCTCCGAGCCCACGAGAC
+
AABBBFABBDABGGGGGGGGGGGHHHHGGHHGHHHHGHHHGHHHHHHEGGEFEGHFHHFHHGGHGHHGHGGGGGHHGDGGFEFHHHGFFGFHHBFFFBFEHHHHHGGFHHHHGHFDGEEFHHHHEHFH3GGHHHHFFCCGGGHGG@CGD
@M02034:409:000000000-BFKT7:1:1112:25077:15047 1:N:0:35
AAAGTCGAGGTGCCTAAAGTGGCAACCCAGACTAGGCCGGGGGTTGGTGGTGTAGAGCTTCCTGTAGCCGCATGGCGTTCGTACTTAAATATGGAACTAACCATTCCAATTTTCGCTGTCTCTTATACACATCTCCGAGCCCACGAGACA
+
BBBBBFBBBBBBGGGGGGGGGFGHHHHGGHHGHHHHHHGGGGGGGGGGGGGFHFHHHHHHHHHHHHHHHGGGGGHHGFEFGGGHHHGHFHHHHHHGHHHHHHGHHHHHHGHHHEDGGGGHHFHHEHGHHHHHHHHHG-CFGGHGGCGGGB
@M02034:409:000000000-BFKT7:1:1112:11127:15070 1:N:0:35
AAAGTCGAGGTGCCTAAAGTGGCAACCCAGACTAGGAAGCAGGTTGGTGGTGTAGAGCTTCCTGTAGCCGCATGGCGTTCGTACTTCAATCTGGAACTCACCATTCCAATTTTCGCTGTCTCTTATACACATCTCCGAGCCCACGAGACA
+
A3ABBFBBDBAAEFGGGGGGGFFFGGHEFHGFGFGFFFFEFHGHHBEEFEEFFGHBFFFHHHFGFFGBGEG0EEGHGFEGGECEFH4BDG3FFB33FF3B?CFGGGGE4FGHHD//EEEGF4?G?F33?BF??BBDF?/@DAF<<<<ED<
@M02034:409:000000000-BFKT7:1:1112:13291:15071 1:N:0:35
AAAGTCGAGGTGCCTAAAGTGGCAACCCAGACTGGGAGTCAGGTTGGTGGTGTAGAGCTTCCTGTAGCCGCATGGCGTTCGTACTTAAATATGGAACTAACCATTCCAATTTTCGCTGTCTCTTATACACATCTCCGAGCCCACGAGACA
+
CCCCCFBBCBCCGGGGGGGGGGGHHHHGGHHGHHHHGGGHHHHHHHGEFFGGHHHGFFHHFHHHFDHHHGGGGGHEFEGGGGHHHGHHHHFHHFFHGGHHHHFHHHGHGHHHHHGGGGGHHHHHFHHHHHHHHHHHGFGGGGHGGGGGGE
@M02034:409:000000000-BFKT7:1:1112:25028:15072 1:N:0:35
AAAGTCGAGGTGCCTAAAGTGGCAACCCAGACTGGGGTGTCGGTTGGTGGTGTAGAGCTTCCTGTAGCCGCATGGCGTTCGTACTTAAATATGGAACTAACCATTCCAATTTTCGCTGTCTCTTATACACATCTCCGAGCCCACGAGAC
+
BBBCBFBACBBBGGGGGGGGGGGHHHHGGHHGHHHHGEEEHGGGGGGGGGGFFFHHHHHHHHHHHHHHHGGEEGHGGGGGGGHHHHHHBGHHHHHHGHGGHHHGHHGHHHHHHFDDGGGGGHHHGHHHFHHHHHGHGGGCGGHGGGCDE
@M02034:409:000000000-BFKT7:1:1112:18598:15075 1:N:0:35
AAAGTCGAGGTGCCTAAAGTGGCAACCCAGACTAAGAATCAGGTTGGTGGTGTAGAGCTTCCTGGAGCCGCATGGCGTTCGTACTTAAATATGGAACTAACCATTCCAATTTTCGCTGTCTCTTATACACATCTCCGAGCCCACGAGAC
+
AAA@AFAABDABGGGGFFGGGGG4GHHGFEE2GHBG3AFHGBFHHHEEE?AEBAD5A5FGHHHG32A2AEE0EE1EEE/B1?2EFF43FF4B@F33BFFHF03B?DG4BFBF?4EEF/<?DFGF1?2BBBB1FGH1?/<<B/FF?/<AA
@M02034:409:000000000-BFKT7:1:1112:13335:15076 1:N:0:35
AAAGTCGAGGTGCCTAAAGTGGCAACCCAGACTCCGAATGTGGTTGGTGGTGTAGAGCTTCCTGTAGCCGCATGGCGTTCGTACTTAAATATGGAACTAACCATTCCAATTTTCGCTGTCTCTTATACACATCTCCGAGCCCACGAGACA
+
CBCCAFCCCCCCGGGGGGGGGGGHHHHGGHHGHHGGGDFHGHHGGGGFFGGGHHHHHHHHHHHHHHHGHGGFGGHHGGGGGGHGHHHHHHHHHHHHHHHHHHGHHHGHHHHHHHGGGGGGHHHHHHHHHHHHHHGHGGGGGGHGGGGGGC
@M02034:409:000000000-BFKT7:1:1112:4364:15077 1:N:0:35
AAAGTCGAGGTGCCTAAAGTGGCAACCCAGACTAATAAGGATGTTGGGTTTGTAGCACTTGCAGTGTCCGCATGGTGTTCGTACGTAAATATGGAACTAATCTTTGCAATTTTCGCTGTCTCTTATACACATCTCCGAGCCCACGAGAC
+
BABCCFCCCCBCGGGGGGGGGGGHHHHGGHHGHDAFABG33BBGGH2A2BEEFEGD53BB3D33B3A5AAEAE1B551BFF1BF/2BBF@4FG333BFGF4B4BF4B@BBGHHD/>E/?F4GFF4FFGHHHFHHHFA?/CGCEECCCCD
@M02034:409:000000000-BFKT7:1:1112:23174:15077 1:N:0:35
AAAGTCGAGGTGCCTAAAGTGGCAACCCAGACTAGTACGCAGGTTGGTGGTGTAGAGCTTCCTGTAGCCGCATGGCGTTCGTACTTAAATATGGAACTAACCATTCCAATTTTCGCTGTCTCTTATACACATCTCCGAGCCCACGAGACA
+
BBBBBFBBBBBBGGGGGGGFGGGHHHHGGHHGHGHHHHGGGFGHHFFEFGGFFHHEFHHHBHHHHHGHFGFEEGHHGFGGGGHHHHH3GHHGHHHHFHHHGHFFGEFDDFGHHF@EFFFHHHHHGHBHFFGFHHHGGDGGGGGGFDGGGF
@M02034:409:000000000-BFKT7:1:1112:12660:15083 1:N:0:35
ACAGTCGAGGTGCCTAAAGTGGCAACCCAGACTACTCATCAGGTTTGTGGTGTAGCGCTTCCTGTAGCCGCATGGCGTTCGTACTTAAATCTGGAACTCACCATTCCAATTTTCGCTGTCTCTTATACACATCTCCGAGCCCACGAGACA
+
>1>>>DA>>>1>BBFGGGGG11BB1BFABGFFHGHH1FAFHF1FF1AGFBBBFGH2AEFGGHHFGH2DGGGGGGHHGEGGGCHHHHHHHHDHHFFHHHDGHHHBFGHHHHHHHHEGGGGGHHHHHHHHHHHHHHHHGGGGGGHGGGGGGE
@M02034:409:000000000-BFKT7:1:1112:18578:15086 1:N:0:35
AAAGTCGAGGTGCCTAAAGTGGCAACCCAGACTAAGAATCAGGTTGGTGGTGTAGAGCTTCCTGTAGCCGCATGGCGTTCGTACTTAAATATGGAACTAACCATTCCAATTTTCGCTGTCTCTTATACACATCTCCGAGCCCACGAGACA
+
BABCAFBBCCCCGGGGGGGGGGGHHGHGFHHGHHFHHHGHHHHFGGFEFGEFHHHHHHHHHHHHHHGGHGGEFGHHGGGGGGHGFGFGHHFGHFFFGHFFGHHFFGFHGHHHHGFGGGGGHGHHHHBHGCBGGHFHF@CCGGHGGGGGGG
@M02034:409:000000000-BFKT7:1:1112:19001:15098 1:N:0:35
AAAGTCGAGGTGCCTAAAGTGGCAACCCAGACTACTGGGAGGGTTGGTGGTGTAGAGCTTCCTGTAGCCGCATGGCGTTCGTACTTAAATATGGAACTAACCATTCCAATTTTCGCTGTCTCTTATCCACATCTCCGAGCCCACGAGACA
+
>1A1AFAAD?>AFEGGGGFD1BFGHHHGGGCFHFBGFFGFF/EEGEGAFGEFHFFFFFEGFHHHGHF2DEF>EEGHGEEGGEGHHHHHBGHHHHFFHHFFFHFHFHHE>FGHFFGGGG?DGFGHFG1BBFBFHHFDC?CGGFGCCC?CGC
@M02034:409:000000000-BFKT7:1:1112:18600:15100 1:N:0:35
AAAGTCGAGGTGCCTAAAGTGGCAACCCAGACTAAGGATCATGTTGGTGTTGTAGAAGTTGCTGTGGCCGCATGGTGTTCGTACTTAAATA
+
CCCCCFBC?DBBGGGGGGGGGGGHHHHGGHHGHBE333B325DFBG2E2BEG2AGD55DD5D35D321B0A0E?B5@??FE12??4B33BG
@M02034:409:000000000-BFKT7:1:1112:15621:15103 1:N:0:35
AAAGTCGAGGTGCCTAAAGTGGCAACCCAGACTGCGGGTGCGGTTGGTGGTGTAGAGCTTCCTGTAGCCGCATGGCGTTCGTACTTAAATATGGAACTAACCATTCCAATTTTCGCTGTCTCTTATACACATCTCCGAGCCCACGAGACA
+
CCCCCFAABCCCGGGGGGGGGGGHHHHGGHHGHHHGGGGGGFGGGGG1F1EFHHHB55FG5FDGHFFFHGGGGFHFGEEGGDGHHGHHGHHHHBEGFHHHHHFHHHHHHHHHHHGDGGGHHGHHHHHHHHHHHHHHDCCFGGGGGGGFF<
@M02034:409:000000000-BFKT7:1:1112:22750:15106 1:N:0:35
AAAGTCGAGGTGCCTAAAGTGGCAACCCAGACTGAGAAGCGTGTTGGTGGTGTAGAGCTTCCTGTAGCCGCATGGCGTTCGTACTTAAATATGGAACTAACCATTCCAATTTTCGCTGTCTCTTATACACATCTCCGAGCCCACGAGACA
+
CBCBCFCCBCBBGGGGGGGGGGGHHHHGGHHGHHGHHHHHGGGGHHHFGGEFGHHHHHHHHHHGHHHHHGGGGGHHGGGGGGHHHHHHGHHHHHHHHHGHHHGHHHGGHHHHHHFGGGGHHHHHHHHHHHHHHHHHGGGGGGHGGGGGGF
@M02034:409:000000000-BFKT7:1:1112:18234:15112 1:N:0:35
AAAGTCGAGGTGCCTAAAGTGGCAACCCAGACTAGTAATAATGTTGGTGGTGTAGAGCTTCCTGTAGCCGCATGGCGTTCGTACTTAAATATGGAACTAACCATTCCAATTTTCGCTGTCTCTTATACACATCTCCGAGCCCACGAGACA
+
BBBBBFBADDAAGGGGGGGGGFGHHHHGGHGGHHHGHHHFHHHHHHHEGFEBGHGFGHHHHHHGHHHHHGGGGGHHGEGGGFGHEHFHHHFHHHGHHHDCGFHHHHHGHHHHHGEFGGFHFHHHHHEFFHHGHDFGFCGGGGHGGGGGGF
@M02034:409:000000000-BFKT7:1:1112:21022:15117 1:N:0:35
AAAGTCGAGGTGCCTAAAGTGGCAACCCAGACTATTCATTCGGTTGGTGGTGTAGAGCTTCCTGTAGCCGCATGGCGTTCGTACTTAAATATGGAACTAACCATTCCAATTTCGCTGTCTCTTATACACATCTCCGAGCCCACGAGACAG
+
CCCCCFBCCCBCGGGGGGGGGGGHHHHGGHHGHHHHHHHHHHHGGGGFFGEFGHHHHHHHHHHHHHHHHGGEGGHHGGGGGGHHHHHHFGHHHHHHHHHHHHGHHHGHHHHHHHGGGGHHHHHHHHFHHHGGHHHG<@GFGHGGGGGGHG
@M02034:409:000000000-BFKT7:1:1112:6965:15123 1:N:0:35
AAAGTCGAGGTGCCTAAAGTGGCAACCCAGACTAAGAC
+
CCCCCFBCCCCBGGGGGGGGGGGHHHHGGHHGHHHF3B
@M02034:409:000000000-BFKT7:1:1112:19696:15127 1:N:0:35
AAAGTCGAGGTGCCTAAAGTGGCAACCCAGACTATGGGGAAGGTTGGTGGTGTAGAGCTTCCTGTAGCCGCATGGCGTTCGTACTTAAATATGGAACTAACCATTCCAATTTTCGCTGTCTCTTATACACATCTCCGAGCCCACGAGACA
+
BCCCBFBCCCCCGGGGGGGGGGGHHHHGGHHGHHHHHHGGGGGHHHGEFGEFGGHHHHHHHHHHGHHHHGGGGGHHGGGGGGHHHHHHHHHHHHHFGGGHHHGHHHHHHHHHHHGGGGGHHHHHHHHHHHHHHHHGGCGGGGHGGGGGGF
@M02034:409:000000000-BFKT7:1:1112:27070:15142 1:N:0:35
AAAGTCGAGGTGCCTAAAGTGGCAACCCAGACTAGTAGGGGGGTTGGTGGTGTAGAGCGTCCTGTAGCCGCATGGCGTTCGTACTTAAATATGGAACTAACCATTCCAATTTTCGCTGTCTCTTATACACATCTCCGAGCCCACGAGACA
+
A3A?AFAA?DBBGGGGGGGGGGFHFHHGGHHGHGFGFGHGGGGEDCFGGGGFGHHGGHGGGGGHHHHHGGGGGGHHGGGGGGHHHHEHEGFGFHHHGHEFGGEGGHFHHHHFGBCEGGGGFFFGBFFFFFFGFF=CD--9BFEFFFFFFB
@M02034:409:000000000-BFKT7:1:1112:24038:15147 1:N:0:35
AAAGTCGAGGTGCCTAAAGTGGCAACCCAGACTCAGAAGCATGTTGGTGGTGTAGAGCTTCCTGTAGCCGCATGGCGTTCGTACTTAAATATGGAACTAACCATTCCAATTTTCGCTGTCTCTTATACACATCTCCGAGCCCACGAGACA
+
BCCCCFBBCCABGGGGGGGGGGGHHHHGGHHGHHHHHHHHHHHHHHHGGGFFGGHHHGHHHHHHHHHHHGGGGGHHGGGGGFFHHHHHGHHHHHGHGHHHGHHHHHGGHHHHHHGGGGGHHHHHHHHHFHHHHHHHGDGGGGHGGGGFDG
@M02034:409:000000000-BFKT7:1:1112:20586:15148 1:N:0:35
AAAGTCGAGGTGCCTAAAGTGGCAACCCAGACTTATCCGACTGTTGGTGGTGTAGAGCTTCCTGTAGCCGCATGGCGTTCGTACTTAAATATGGAACTAACCATTCCAATTTTCGCTGTCTCTTATACACATCTCCGAGCCCACGAGAC
+
A3>AAFBAAD>AEGGGGGGGGGGHHHHGGHHGHHHHHHGGGGGHHGHGGGEBGHHGGHHHGGHFFHHHHGGGGGHHGEGGGFGHHHFDGHGHHHGGHHBHHHGHHHHHHHHHHHGGGGGHHHHGHHGHHHHHHHHHGGGGGGGGGGGGG
@M02034:409:000000000-BFKT7:1:1112:22772:15148 1:N:0:35
AAAGTCGAGGTGCCTAAAGTGGCAACCCAGACTCATCAGTCGGTTGGTGGTGTAGAGCTTCCTGTAGCCGCATGGCGTTCGTACTTAAATATGGAACTAACCATTCCAATTTTCGCTGTCTCTTATACACATCTCCGAGCCCACGAGACA
+
ABBBBFBCCCBBGGGGGGGGGGGHHHHGGHGGHHHHHHHHHGGGGGGGGGEFHHHHHHHHHHHGFHHGHGGGGGHHGGGGGEHHHHHHHHHHHHHHGHHHHHHHHHGHFGHHHFEGGGGGHHHHHHHFFHFHGHHHGCGGGGHGGGGGGB
@M02034:409:000000000-BFKT7:1:1112:7009:15150 1:N:0:35
AAAGTCGAGGTGCCTAAAGTGGCAACCCAGACTAATCCTAGTGTTGGGGGTGTAGAGCTTCCTGTAGCCGCATGGCGTTCGTACTTAAATATGGAACTAACCATTCCAATTTTCGCTGTCTCTTATACACATCTCCGAGCCCACGAGACA
+
AAAAADAA>DBAFGGGGGGGGGGHFHHEGHHGHHHHCHHHHHHGFHE2A0AEAEHFG5GHHHHHH5FFGEGEEGHGEEFFG1FGG4?GGHHHHBFFFHFHHHGFFDGFFGHHHHFFGGGHHHHHFHGHFHHHFH2@CCGGCFGGGGGDDC
@M02034:409:000000000-BFKT7:1:1112:18413:15151 1:N:0:35
AAAGTCGAGGTGCCTAAAGTGGCAACCCAGACTGGGAGTGTGGTTGGTGGTGTAGAGCTTCCTGTAGCCGCATGGCGTTCGTACTTAAATATGGAACTAACCATTCCAATTTTCGCTGTCTCTTATACACATCTCCGAGCCCACGAGAC
+
AABAAFBBBBAAFGGGFFGGGGGHGHHCEFFFFHDHFGAGGF?GFGGGGG1FGHHFFHHHHHHHGHHFHGGEGGHGGEFGGGHHHHFGGHGHHGFEFFGHHHFHHHHHBGHHHGEDGCEFHGHFGGBGGH2GH3GGFBGGCAAFG@FDD
@M02034:409:000000000-BFKT7:1:1112:26609:15153 1:N:0:35
AAAGTCGAGGTGCCTAAAGTGGCAACCCAGACTCCGAAGAATGTTGGTGGTGTAGAGCTTCCTGTAGCCGCATGGCGTTCGTACTTAAATATGGAACTAACCATTCCAATTTTCGCTGTCTCTTATACACATCTCCGAGCCCACGAGACA
+
B?BBBFBBBBAAGGGGGGGGGGGHHHHGGHHFHHFEEEFGGHHHHHHEFEEFFDGBHHGFGHHHHFHFFEGGGGFEEEFGGGFHHHHHHHHFHG3BGHHHGFDHHHHBFGFHHHEGGFEGGHHFFGFHHHGGHGHFF@FF/?FG@@FGGG
@M02034:409:000000000-BFKT7:1:1112:13666:15158 1:N:0:35
AAAGTCGAGGTGCCTAAAGTGGCAACCCAGACTTCGAAGGGTGTTGGTGTTGTAGCAGTTGCATTGTCCGCATAGTTTTCGAACTAAAATATGATACTAACCTTTGCAATTTTCGCTGTCTCTTATACACATCTCGAGCCCAC
+
AABB>DAAB@ABGGGGGGGGGGGHHGGFFGHGHG52FBAE2FFAAF1A1BBAADFD53D55D35B3DDAA>>B1@B55DD@11B13BB@BF@@44@@B@B3BBB@3B??FGGGF/EE???FGGD4BDGFG3FGFFE2??CG/F
@M02034:409:000000000-BFKT7:1:1112:14868:15164 1:N:0:35
AAAGTCGAGGTGCCTAAAGTGGCAACCCAGACTTC
+
CCCCCFBBBCAAGGGGGGGGGGGHHHHGGHHGH55
@M02034:409:000000000-BFKT7:1:1112:13661:15175 1:N:0:35
AAAGTCGAGGTGCCTAAAGTGGCAACCCAGACTTCGAAGGGTGTTTGTGTTGTAGCACTTCCTGTGTCCGCATGGTGTTCGTACTTAAATATGGAACTAACCTTTCCAATTTTCGCTGTCTCTTATACACATCTCGAGCCCACGAGACAG
+
A>ABBFBBDBAAGGGGGGGGGGGHHHHGGHHGHHGFHGGD2BFGGFGH2FFGGFHF53BF3B5AF35DDEEEF1F5@BBFG1?F14BBDGFFH3@BBFBFGH3BG3BBBFGGGG>EGAEGDGBFBGGHHFGHHHHHHGDGFHGC@@FGHF
@M02034:409:000000000-BFKT7:1:1112:21595:15178 1:N:0:35
AAAGTCGAGGTGCCTAAAGTGGCAACCCAGACTACTCCTCAGGTTGGTGGTGTAGAGCTTCCTGTAGCCGCATGGCGTTCGTACTTAAATATGGAACTAACCATTCCAATTTTCGCTGTCTCTTATACACATCTCCGAGCCCACGAGAC
+
CCCCCFCCCCCCGGGGGGGGGGGHHHHGGHHGHGHHHHHG33BGHHGFGGFFGFHFHHGHHHHHHHHGHGGFGGHHGGGGGEGHHHHHHHHHHHFFHHHHHFHHHHGFFGHHHHGGGGEHHHHHHHFHHHHEHHGFF?DCFGHGGGGFG
@M02034:409:000000000-BFKT7:1:1112:17911:15179 1:N:0:35
AAAGTCGAGGTGCCTAAAGTGGCAACCCAGACTCAGGGGAAGGTTGGTGGTGTAGAGCTTCCTGTAGCCGCATGGCGTTCGTACTTAAATATGGTACTAACCATTCCAATTTTCGCTGTCTCTTATACACATCTCCGAGC
+
AABCBFAABDBCGGGGGGGGGGGHHHHGGHHGCE33FGG22B23BFAA1EEE13FADBEF5FAABFD53?>0EBF1>?>FEE21?BGD@FF4B34?B?FF3?3B?4B44DBGB4/<EA<3B3F333DFF22BG3F?B//B
@M02034:409:000000000-BFKT7:1:1112:23729:15187 1:N:0:35
AAAGTCGAGGTGCCTAAAGTGGCAACCCAGACTAAGGAGCAGGTTGGTGGTGTAGAGCTTCCTGTAGCCGCATGGCGTTCGTACTTAAATATGGTACTAACCATTCCAATTTTCGCTGTC
+
CBCCCFCCCCBBGGGGGGGGGGGHHHHGGHHGHHHHH32A2AGGFH?2A1EAB3F5D53BAFEGHGFFFEE0EEC1>1>FF?FCGGH3DGH4E344B4BG303B3BG44B3F44/??//?
@M02034:409:000000000-BFKT7:1:1112:20412:15195 1:N:0:35
AAAGTCGAGGTGCCTAAAGTGGCAACCCAGACTGGGTGTGGGGTTGGTGGTGTAGAGCTTCCTGTAGCCGCATGGCGTTCGTACTTAAATATGGAACTAACCATTCCAATTTTCGCTGTCTCTTATACACATCTCCGAGCCCACGAGAC
+
BBBBBFBBBBBBGGGGBFGGGFGHHHHGGHHGHHHHHGGGGGGEEGGGFGEFGHHHHHHHHHHHHHHHHGGEGGHHGGGGGGHHHHHHHHHHHHHHHHHGHHGHHHGGHHHHHHGGGGGGHHHHHHHHDGGHHHHGG?GCGGHGGGGCF
@M02034:409:000000000-BFKT7:1:1112:2365:15198 1:N:0:35
AAAGTCGAGGTGCCTAAAGTGGCAACCCAGACTCCGTCGCTTGTTGGTGGTGTAGAGCTTCCTGTAGCCGCATGGCGTTCGTACTTAAATATGGAACTAACCATTCCAATTTTCGCTGTCTCTTATACACATCTCCGAGCCCACGAGAC
+
ACABBFCCCCABGGGGGGGGGGGHHHHGGHHGHHHG2FAFEHGHHHHEGGFCHHH5GGHHGHHHGF5FHEGFGGHGGGGGGGHHHHHHGHFHHHEHGHFGHHHHHHHHHHHHHHGGGGGHHGHHGHFH3GHHFHGFGGGGGFHG@?C/D
@M02034:409:000000000-BFKT7:1:1112:5927:15205 1:N:0:35
AAAGTCGAGGTGCCTAAAGTGGCAACCCAGCCTAAGCATGGGGTTGGGTTTGTAGCACTTGCTGTGTCCGCATGGTGTTCGTACTTAAATATGGAACTAACCTTTGCAATTTTCGCTGTCTCTTATACACATCTCCGAGCCCACGAGACA
+
AAAAAFBABBAAGGGGGGGGGGAFGGHGGDEFHHHH3GDGHHGFEEC?1BFEHHHF53BB3B55D3DDFFEGG1B5BB1FE12BB44B3FHHH3BD@GFGGF3BB3BFGHHHH4EEFG/EGEGHGGFHDHFHGH1G?CCCDFGFCGGGG<
@M02034:409:000000000-BFKT7:1:1112:24952:15214 1:N:0:35
AAAGTCGAGGTGCCTAAAGTGGCAACCCAGACTCATCCTTCGGTTGGTGGTGTAGAGCTTCCTGTAGCCGCATGGCGTTCGTACTTAAATATGGAACTAACCATTCCAATTTTCGCTGTCTCTTATACACATCTCCGAGCCCACGAGACA
+
AAAAADA>DDAAGGGG1FGGGGFHHHHGGGHGHGHHHHHHHHGGGGGGGGGFHHHFHHHHFGHHHFHHHGGEEGFHGEEFGGGHHHFHGHHHHHHHHHHHHHHGHHHHEFHHHHECEFGHHHHHFGGHBGFHGHHH?B@C@FHGGGGGG<
@M02034:409:000000000-BFKT7:1:1112:23056:15215 1:N:0:35
AAAGTCGAGGTGCCTAAAGTGGCAACCCAGACTGGTAAGAATGTTGGTGGTGTAGATCTTCCTGTAGCCGCATGGCGTTCGTACTTAAATATGGAACTAACCATTCCAATTTTCGCTGTCTCTTATACACATCTCCGAGCCCACGAGACA
+
ABBBAFBBBBBBGGGGGGGGGGGHHHHGGHHGHHHHHHHHHGHHHHHFFGEFGHHGHHHHHHHHHHHHHGG?EEHHGGGGGGHHHHHFGHHHHHGHGHHHHHGHHHGHHHHHHHEFGFFHHHGHGHBGBFHHHHHFG@CGGGHGGGGGGG
@M02034:409:000000000-BFKT7:1:1112:4524:15217 1:N:0:35
AAAGTCGAGGTGCCTAAAGTGGCAACCCAGACTTTGCCTACTGTTGGTGGTGTAGAGCTTCCTGTAGCCGCATGGCGTTCGTACTTAAATATGGAACTAACCATTCCAATTTTCGCTGTCTCTTATACACATCTCCGAGCCCACGAGAC
+
AABCAFBABAABGGGGGGGGFFFHHHHEFGHGHHHHHHH523BDGGGABEEGHHFHHHHHHFHHHFGGFGGEEGHHGFGGGGHHG@FEGHHHHHDHHHFFGHHG3BHFHHHHHHGGGGGHHGHHHHHHGHHHGGHHG?DGG/CFCCGGG
@M02034:409:000000000-BFKT7:1:1112:8333:15220 1:N:0:35
AAAGTCGAGGTGCCTAAAGTGGCAACCCAGACTTCGCGTCGTGTTTGGTTTGTAGCAGTTGCTGTGTCCGCATGGTGTTCGAACTTAAATATGAAACTAACCTTTCCAATTTTCGCTGTCTCTTATACACATCTCCGAGCCCACGAGACA
+
CCCCCFBCDBABGGGGGGGGGGGHHHHGGH2BGHHG2EE22ABFG2AFAFHGGHHH53DD5D35D3DBFFGGG1B3B?BGG1BB14BBGG4GH4BBFGHHFH3DF3BFFGHHHHFFGGFGHHHHHHHHHHFHFHGFGCGGGGHGGGGFGC
@M02034:409:000000000-BFKT7:1:1112:15637:15221 1:N:0:35
AAAGTCGAGGTGCCTAAAGTGGCAACCCAGACTGCGAATCAGGTTGGTGGTGTAGAGCTTCCTGTAGCCGCATGGCGTTCGTACTTAAATATGGAACTAACCATTCCAATTTTCGCTGTCTCTTATACACATCTCCGAGCCCACGAGAC
+
CCCCCFBCCCBCGGGGGGGGGGGHHHHGGHHGHHHGGGGGHHGHHHGGGGEFHFHHHHHHHHHGHHHHHGGGGGHHGGGGGGGHHGHHHHHHHGGHHHGHGHHHHHHHHGHHHHEGGGGHHHHHGHFHFHFHHHHHGCGGGGHGGGCAD
@M02034:409:000000000-BFKT7:1:1112:21668:15225 1:N:0:35
AAAGTCGAGGTGCCTAAAGTGGCAACCCAGACTACGAAGAATGTTGGTGGTGTAGAGCTTCCTGTAGCCGCATGGCGTTCGTACTTAAATATGGAACTAACCATTCCAATTTTCGCTGTCTCTTATACACATCTCCGAGCCCACGAGACA
+
CCCCCFBCBCBCGGGGGGGGGGGHHHHGGHGFHHFEEGGGGGHHHHEGFGGGGFGBGGHHGHHHHGFFFEG@FGGFGEEGFEGHGHHFFHHHHH3DFFHHGADGGHGBGGFHGD/EGGAGGHHHFFFFHHHFHHHFGCFGCFEFCGCGGG
@M02034:409:000000000-BFKT7:1:1112:4941:15228 1:N:0:35
AAAGTCGAGGTGCCTAAAGTGGCAACCCAGACTGGGGATTAGGTTGAGCTTGTAGCAGTTGCATTGGCCACATAGTTTTCGAACTAAAATATGAAACTAACCTTTGCAATTTTCGCTGTCTCTTATACACATCTCCGAGCCCAC
+
A?AB>BA>D2AABBFGGGGGAFBFGABB22BB33BC2ABBBBADFB3B3DBGGDFB53DD5B3DD33A3ABBB3BD@5DDE1BB133BBFF@@44B@B3B3BBFB33BBBGHHH?AE/>FHHHEHF4EBBGGB4DGEEGCGGHG
@M02034:409:000000000-BFKT7:1:1112:4505:15228 1:N:0:35
AAAGTCGAGGTGCCTAAAGTGGCAACCCAGACTTTGCCTGGTGTTGGGGTTGTAGCAGTTGC
+
>3AA>BA>DDA4BBFBBFGGFGFGHEBBFHHFHHHHHHH32BFBFHHGGGGGEFG553DF55
@M02034:409:000000000-BFKT7:1:1112:6979:15230 1:N:0:35
AAAGTCGAGGTGCCTAAAGTGGCAACCCAGACTCAGCCTGGTGTTGGGCTTGTAGCAGTTGCAGTGTCCGCATGGTTTTCGAAC
+
CCCCCFCCCCCBGGFGGGGGGGGHHHHGGHHGFHFH3BGGFHBGACCE1BG0B5DBB3DB5D33B3A551A>E11@5B?F>11?
@M02034:409:000000000-BFKT7:1:1112:22269:15244 1:N:0:35
AAAGTCGAGGTGCCTAAAGTGGCAACCCAGACTCTGCCTGGGGTTGGTGGTGTAGAGCTTCCTGTAGCCGCATGGCGTTCGTACTTAAATATGGAACTAACCATTCCAATTTTTGCTGTCTCTTATACACATCTCCGAGCCCACGAGAC
+
CCCCCFCCCCBCGGGGGGGGGGGHHHHGGHHGHHHHHHHHHGGGGGGGGGEFFHHGHHHHHHHHHHHHHGGFGGHHGGGGGGHHHHHHHHHHHHHHHHHHHHHHHHGHHHHHHHGHHHHGHGHHHHHHHHFHHHHHGGGGGGHGGGGGG
@M02034:409:000000000-BFKT7:1:1112:23346:15249 1:N:0:35
AAAGTCGAGGTGCCTAAAGTGGCAACCCAGACTCATGGTAATGTTGGGGTTGTAGAGCTTCCTGTAGCCGCATGGCGTTCGTACTTACATATGGAACTAACCTTTCCAATTTTCGCTGTCTCTTATACACATCTCCGAGCCCACGAGACA
+
BBBABFABBBBBGGGGGGGGGGGHGHHGGHHGHF3FGHH55DGHFHC2A2A0ABG555BF5FG55555AAE>EEC1>>/??12??BG3@BGFG333BFHF303B??FB4FFHF?/?EAEGFHHFF?333F22BBFDG?CDGEHG//AAA?
@M02034:409:000000000-BFKT7:1:1112:16331:15254 1:N:0:35
AAAGTCGAGGTGCCTAAAGTGGCAACCCAGACTAATAATAAGGTTGGTGGTGTAGAGCTTCCTGTAGCCGCATGGCGTTCGTACTTAAATATGGAACTAACCATTCCAATTTTCGCTGTCTCTTATACACATCTCCGAGCCCACGAGACA
+
DDDDDFBCCCAAGGGGGGGGGGGHHHHGGHHGHH3FFDFFFGHHGH?EFGEFA3FBFDDGHHGG5FFAEEE0EEGHGEEGGEFGGHHFGHHFHG3@FGGHG?FGGGFD4FDHGDEFFAEGFHHGDD4BGEG?GHHEF@CF/FHADGGA/?
@M02034:409:000000000-BFKT7:1:1112:14245:15258 1:N:0:35
AAAGTCGAGGTGCCTAAAGTGGCAACCCAGACTCATTCGAATGTTGGTGGTGTAGAGCTTCCTGTAGCCGCATGGCGTTCGTACTTAAATATGGAACTAACCATTCCAATTTTCGCTGTCTCTTATACACATCTCGG
+
CBCCAFCCCCCCGGGGGGFGGGGHHHHGGHHGFFFGDAFGAFGGGF2BAEEFB3FBG5FGBGGFGFE5AFE0EEA1EE?FEB2?BBF3GHHFHH33FGFFCCGFBEG44FDHD?>EFEEGFHGF4BE4???BGGH0?
@M02034:409:000000000-BFKT7:1:1112:4791:15279 1:N:0:35
AAAGTCGAGGTGCCTAAAGTGGCAACCCAGACTCAGGGTCGTGTTGGGGTTGTAGCACTTCCTGTATCCGCATGGCGTTCGTACTTAAATATGGAACTAACCATTCCAATTTTCGCTGTCTCTTATACACATCTCCGAGCCCACG
+
AAB?AD>ABDAAGGGGGFGGGGGFHHGGDHHGHHBGBBG3AAEGGAG00EECGEH553BF3B5BF55DFFFGG?F1>EFGG12?GHG3FF4FH3BBCGF3?G3BG4FE4FGFHHGDGDEEFGHH3FDG3FHHGH>F<//<AF/FF
@M02034:409:000000000-BFKT7:1:1112:25881:15281 1:N:0:35
AAAGTCGAGGTGCCTAAAGTGGCAACCCAGACTGAGAGGCAGGTTGGTGGTGTAGAGCTTCCTGTAGCCGCATGGCGTTCGTACTTAAATATGGAACTAACCATTCCAATTTTCGCTGTCTCTTATACACATCTCCGAGCCCACGAGACA
+
CBCCCFCBBBAAGGGGGGGGGGGHHHHGGHFFHHHHHHGGGGGHHHGGGGEFGHHGFHGGHHHHHHHHHGGGGGHHGEGGGGGHHHGHHHGHHHBGHHGHHHHHHHHHHGHHHG<EFFFFHHHHGHGHHHHHHHGHGFGGGGHGGFGGGF
@M02034:409:000000000-BFKT7:1:1112:10888:15285 1:N:0:35
AAAGTCGAGGTGCCTAAAGTGGCAACCCAGACTCCTCATACTGTTGGTGGTGTAGAGCTTCCTGTAGCCGCATGGCGTTCGTACTTAAATATGGAACTAACCATTCCAATTTTCGCTGTCTCTTATACACATCTCCGAGCCCACGAGACA
+
BBBBBFAA@DAAGGGGGGGGGGGHHHHGGHHGHHHHHHHHHHGHHBGEFEEFGHH5GHHHHHHHHHHHHGGEEGHHGGGGGGHHHHFHHH4FGHGHGHFCGHHHHHGHHHHHHHGGGGGHHHHHGHHHEFHHHHHFG@DGGGHGGGGGG?
@M02034:409:000000000-BFKT7:1:1112:19084:15286 1:N:0:35
AAAGTCGAGGTGCCTAAAGTGGCAACCCAGACTGAGTCTCGTGTTGGTGGTGTAGAGCTTCCTGTAGCCGCATGGCGTTCGTACTTAAATATGGAACTAACCATTCCAATTTTCGCTGTCTCTTATACACATCTCCGAGCCCACGAGACA
+
CCCCCFBCCCBBGGGGGGGGGGGHHHHGGHHGHHHHHHHHHGHHHHHGGGFGHGHHHGHHHHHHHHHHHGGGGGHHGGGGGGHHHHGHHHHHHHGGHHHFGHGHHHGGHHHHHEEFGGGHHGHHGHHHFHFHHHHGGGGGGGHGG?CFD?
@M02034:409:000000000-BFKT7:1:1112:28978:15289 1:N:0:35
AAAGTCGAGGTGCCTAAAGTGGCAACCCAGACTACGACTAAGGTTGGTGGTGTAGAGCTTCCTGTAGCCGCATGGCGTTCGTACTTAAATATGGAACTAACCATTCCAATTTTCGCTGTCTCTTATACACATCTCCGAGCCCACGAGAC
+
AAAAAF1A1AAAGGGGGGGG1ABAEGHGGHHGHHFE00BE1ABGGAEGGGEFHHHBFGHHHHHGHGHHHGGEFGHHGGGGGGFHHHFGGG2GHB1GHH1BGHHHHHHHFHHHHHGGGGGHHHHHHHFHGGGHHHHHGCCCGGGGGGGCG
@M02034:409:000000000-BFKT7:1:1112:14083:15294 1:N:0:35
AAAGTCGAGGTGCCTAAAGTGGCAACCCAGACTCCGTCTCAGGTTGGTGGTGTAGAGCTTCCTGTAGCCGCATGGCGTTCGTACTTAAATATGGAACTAACCATTCCAATTTTCGCTGTCTCTTATACACATCTCCGAGCCCACGAGACA
+
BBBBBFBBBBBBGGGGGGGGGGGHHHHGGHHGHFF2FCGF5GHHF2AECFEF1AG5FFEFFGGHADE5EEE0E?BGFEEG?>?FGHBBEG4BF333FG3BBFFHHFF4?B?HH4<EE?<B?FF?3BF?GGDCGFH2E?DC<A/FC<@AEF
@M02034:409:000000000-BFKT7:1:1112:7984:15303 1:N:0:35
AAAGTCGAGGTGCCTAAAGTGGCAACCCAGACTATGAATAATGTTGGTGGTGTAGAGCTTGCTGTGGCCGCAT
+
A?AAABA>DAAAGGGGGGGFFGGHHBFEFGHGHFHFH5D55DFDDFGEC2ECBAFGAAFG3F55D3BAFEA>B
@M02034:409:000000000-BFKT7:1:1112:12255:15308 1:N:0:35
AAAGTCGAGGTGCCTAAAGTGGCAACCCAGACTCAGCCTAAGGTTGGTGGTGTAGAGCTTCCTGTAGCCGCATGGCGTTCGTACTTAAATATGGAACTAACCATTCCAATTTTCGCTGTCTCTTATACACATCTCCGAGCCCACGAGAC
+
CCCCCFDCDBAAGGGGGGGGGGGHHHHGGHHGHH3GHHF33BEHHHGGGGEFGHHFHHHHHHHHHHFHHGGGGGHHGGGGGGHHHH4GFH4FGHGHGH@GHHHHFHHHFHHHGHGGGGGGHHHHHHHHGHHHHHHHGCGGGGHGGFGGG
@M02034:409:000000000-BFKT7:1:1112:15395:15309 1:N:0:35
AAAGTCGAGGTGCCTAAAGTGGCAACCCAGACTACGAGTGGTGTTGGTGGTGTAGAGCTTCCTGTAGCCGCATGGCGTTCGTACTTAAATATGGAACTAACCATTCCAATTTTCGCTGTCTCTTATACACATCTCCGAGCCCACGAGACA
+
CCCCCFBCCCCCGGGGGGGGGGGHHHHGGHHGH3FEEFGHGHGHGHCEFGGGGEGFGBDGHHHHHFGFFEE0E?GHGGGGDEGECEBGBHDGHE3@FFGHFGHGHGHF4FEHFF<EEA??BGFGBF3?FCBCGGH2E?CGG//?</@AEF
@M02034:409:000000000-BFKT7:1:1112:16250:15310 1:N:0:35
AAAGTCGAGGTCCTAAAGTGGCAACCCAGACTGGTGGTCGGGTTGGTGGTGTAGAGCTTCCTGTAGCCGCATGGCGTTCGTACTTAAATATGGAACTAACCATTCCAATTTTCGCTGTCTCTTATACACATCTCCGAGCCCACGAGACAG
+
BBCCCFCCCCBFGGGGGGFGGGHHHHGEHHGHHHHHGEHGGGFFFGEGGEFHFHGHHHHHHHHHHHHHGGGGGHHFEGGGGHHHHGFGHHHHHFHGHGFCGGHHHHHFHHHHHGGGGFHHHHHHHHGHGFHHHHHGFGGGGHGGGGGGHH
@M02034:409:000000000-BFKT7:1:1112:3106:15316 1:N:0:35
AAAGTCGAGGTGCCTAAAGTGGCAACCCAGACTACGGA
+
BBCBADABCBCCGGGGGFGGGGGHHHHGGHGGHHHG?E
@M02034:409:000000000-BFKT7:1:1112:25423:15318 1:N:0:35
AAAGTCGAGGTGCCTAAAGTGGCAACCCAGACTAAGACGGATGTTGGTGGTGTAGAGCTTCCTGTAGCCGCATGGCGTTCGTACTTAAATATGGAACTAACCATTCCAATTTTCGCTGTCTCTTATACACATCTCCGAGCCCACGAGACA
+
BBCBBFBACCBBGGGGGGGGGGGHHHHGGHHGHHHHHHGGEFGGHHHFGGFFGHHHHHHHHHHHHHHHHGGGGGHHGGGGGGGHHHHHHHHHHHHHHHHHHHHHHHGHHHHHHHGGGGGGHGHHFHHHDHFFHHHHGGGGGGHGGGGGGH
@M02034:409:000000000-BFKT7:1:1112:25897:15320 1:N:0:35
AAAGTCGAGGTGCCTAAAGTGGCAACCCAGACTAATGGTTCTGTTGGTGGTGTAGAGCTTCCTGTAGCCGCATGGCGTTCGTACTTAAATATGGAACTAACCATTCCAATTTTCGCTGTCTCTTATACACATCTCCGAGCCCACGAGAC
+
BBBBAFBBDBBBFGGGGGGGGGGGHHHGGHHGHHGGHGG5EFGHHHHFGGEFGGHFHHHHHHHHHHHHHGCEEGHHGGGGGGHHHHGHHHEHHGBGHHGHGHFHHGEHHHHHH4EFGEGHHHHGHFHGFFHHFHHHG?GFGGHGGCCAE
@M02034:409:000000000-BFKT7:1:1112:16663:15320 1:N:0:35
AAAGTCGAGGTGCCTAAAGTGGCAACCCAGACTCTTCGTCATGTTTGTGGTGTAGAGCTTCCTGTAGCCGCATGGCGTTCGTACTTAAATATGGAACTAACCATTCCAATTT
+
A3ABBFBAAD>AGGGGGGGGFGFHHHHEFH2AGAE552B22GHHF53BB2FAA3D5D53BEGHHGE55FAE?FGFCGEEGFE?FEGDFFF4GFD33B33FB1@GDFG44F3G
@M02034:409:000000000-BFKT7:1:1112:15340:15323 1:N:0:35
AAAGTCGAGGTGCCTAAAGTGGCAACCCAGACTGATAAGGCTGTTGGTGGTGTAGAGCTTCCTGTAGCCGCATGGCGTTCGTACTTAAATATGGAACTAACCATTCCAATTTTCGCTGTCTCTTATACACATCTCCGAGCCCACGAGAC
+
CCCCCFCBCCABGGGGGGGGGGGHHHHFGHFFHHGH5F333BGFHAGFEFGGHHH555BFFGHFHHEGHGG@EEHHGGGGGGHHHHFFGHHHHHFHHH3FGH3FG4FGHGHHHHFGGGGGHHHHFHGHHHHHHHHHGCGGGGGGGGFCF
@M02034:409:000000000-BFKT7:1:1112:5988:15330 1:N:0:35
AAAGTCGAGGTGCCTAAAGTGGCAACCCAGACTCATCCGGCTGTTGGTGGTGTAGAGCTTCCTGTAGCCGCATGGCGTTCGTACTTAAATATGGAACTAACCATTCCAATTTTCGCTGTCTCTTATACACATCTCCGAGCCCACG
+
AAAAAFABBDBBGGGGGGGGGGGHGHHGGHAGHHHHHDFG?EFGHHHBAABFFGHHHHHHHHHHGHFHFEEEEGH1EEEGGGGHGDFGGFDHHHBFFGFFFGFGDGHFHHH?FFEGGGGGBHHHGHE3BFFGBGH2?/CCCFGEC
@M02034:409:000000000-BFKT7:1:1112:19058:15332 1:N:0:35
AAAGTCGAGGTGCCTAAAGTGGCAACCCAGACTAAGAATAATGTTGGTGGTGTAGAGCTTCCTGTAGCCGCATGGCGTTCGTACTTAAATATGGAACTAACCATTCCAATTTTCGCTGTCTCTTATACACATCTCCGAGCCCACGAGAC
+
CCCCCFBCCCABGGGGGGGGGGGHHHHGGHHGHHHHHHHHDGHHHHHGGGEFHHHHHHHHHHHHHHHHHGGGGGHHGGGGGGHHHHHHHHHHHHGFHHHHHHHHHHHHFGHHHGEFGGGHHHHHFHHHGHGHHHGHG?DGGGHGGCFGG
@M02034:409:000000000-BFKT7:1:1112:9276:15334 1:N:0:35
ACAGTCGAGGTGCCTAAAGTGGCAACCCAGACTGAGAAGAAGGTTTGTGGTGTAGCGCTTCCTGTAGCCGCATGGCGTTCGTACTTCAATCTGGAACTCACCATTCCAATTTTCGCTGTCTCTTATACACATCTCCGAGCCCACGAGACA
+
>3>3>FAA3A>ABFGGGGGGGFFBFFHEGHGFHHHH5FBGHHCHF5EGGEABFGH5EEGGGHHFHH5FGGEEGGHHFFGGGGHHFH4BGH3GHHHHHG3FGHF?BFGHHHHHHHGGGGGHGHHHHHHHGHHHHHHGGGGGGGHGGGGGGF
@M02034:409:000000000-BFKT7:1:1112:13366:15334 1:N:0:35
AAAGTCGAGGTGCCTAAAGTGGCAACCCAGACTCAGTGTCGGGTTGGTGGTGTAGAGCTTCCTGTAGCCGCATGGCGTTCGTACTTAAATATGGAACTAACCATTCCAATTTTCGCTGTCTCTTATACACATCTCCGAGCCCACGAGAC
+
BABBBFBBBBBBGGGGGGGGGGGHHHHGGHHGHHHHHHHHGGGGFGGGFGEFHHHGHGHHHHHHHHHHHGGGEGHHGGGGGGGHHHHHHHBHHHGFHH3FHHEGHGGF4FHHHHEFGGGHHHHHFHHHHHHHHHGHGGGGGGHGGFGGG
@M02034:409:000000000-BFKT7:1:1112:16312:15338 1:N:0:35
AAAGTCGAGGTGCCTAAAGTGGCAACCCAGACTGAGAAGGGGGTTGGTGGTGTAGAGCTTCCTGTAGCCGCATGGCGTTCGTACTTAAATATGGAACTAACCATTCCAATTTTCGCTGTCTCTTATACACATCTCCGAGCCCACGAGACA
+
BBBBCFCCCCAAGGGGGGGGGGGHHHHGGHHGHHHHEGFHGGGGFGGEFGEBGHHGHHHHHHHHHHGHHGGGGGHHGEGGGGGHHHFHHHFHHFFFHHDFGHHHHHFHHHHHHFBGGGGGFHGGDHGHHHHHFFHEGCGCFGHGGGGGGG
@M02034:409:000000000-BFKT7:1:1112:22953:15338 1:N:0:35
AAAGTCGAGGTGCCTAAAGTGGCAACCCAGACTAATAAGAAGGTTGGTGGTGTAGAGCTTCCTGTAGCCGCATGGCGTTCGTACTTAAATATGGAACTAACCATTCCAATTTTCGCTGTCTCTTATACACATCTCCGAGCCCACGAGAC
+
BBBBBFBBBDABGGGGGGGGGGGGHHHGGHHGHHHHHHHFFGHHHHGGGGGFGGHHHHHHHHHHHGHHHGGEEGHHGGGGGGHHHHHHHHHHFHHGHHHHHGHGHHHGEGHHHHGGGGGFFFHHHHHHGFFHHHHHGCGGGGHGG?D?D
@M02034:409:000000000-BFKT7:1:1112:2343:15344 1:N:0:35
AAAGTCGAGGTGCCTAAAGTGGCAACCCAGACTTCTCGGTAGGTTTGTTGTGTAGCTCTTCCTGTATCCGCATGGCGTTCGTACTTCAATCTGGAACTCACCATTCCAATTTTCGCTGTCTCTTATACACATCTCCGAGCCCACGAGAC
+
A3AAAFAAAD>>BFGGGGGG5AFGCGHAFGGFHHHHEFAAFB2FF5BG2BBBBDG55DGHHHHFHH5FGGAAEEHHCEGGGGHH1BBEGG@GHHHGHHBFGHHBFGHFGHHHHHGGGGGHHHHHHHGHFGHHHHHHGCCGGGHGGCGGG
@M02034:409:000000000-BFKT7:1:1112:17330:15347 1:N:0:35
AAAGTCGAGGTGCCTAAAGTGGCAACCCAGACTAGTGGTCGGGTTGGTGTTGTAGAGCTTCCTGTAGCCGCATGGCGTTCGTACTTAAATATGGAACTAACCATTCCAATTTTCGCTGTCTCTTATACACATCTCCGAGCCCACGAGACA
+
@ABBBFBBDBAAGGGGGGGGGGGHHHHGGG2FGHHHHHFGE?EHFEFEA1AAFGH55EGHHHHHHHFFHGGGGGH1EEGGGGHHGF4BFG4FGBD3EGEGFH3FGGFGFGHHHGEAFEEHHGHHEHHHDHHHHHHHGGGGGGGGGC<ED>
@M02034:409:000000000-BFKT7:1:1112:19344:15349 1:N:0:35
AAAGTCGAGGTGCCTAAAGTGGCAACCCAGACTGCTCGTGGGGTTGGTGGTGTAGAGCTTCCTGTAGCCGCATGGCGTTCGTACTTAAATATGGAACTAACCATTCCAATTTTCGCTGTCTCTTATACACATCTCCGAGCCCACGAGACA
+
ABBBBFBBBBBAGGGGGGGGGGGHHHHGGHHGHHHHHGGHGGGGGGGGGGEFGHHHHHHHHHHHHHHGHGGGGGHHGFGGGGHHHHHHHHHHHHEHHHFHHHHHHHHGHHHHHHGFGGGHHGHHBGGHFHHHHHHHGGFFGGHGGGGGGB
@M02034:409:000000000-BFKT7:1:1112:17489:15350 1:N:0:35
AAAGTCGAGGTGCCTAAAGTGGCAACCCAGACTGAGGAGAGGGTTGGTGGTGTAGAGCTTCCTGTAGCCGCATGGCGTTCGTACTTAAATATGGAACTAACCATTCCAATTTTCGCTGTCTCTTATACACATCTCCGAGCC
+
AABBBFBBBBAAGGGGFGFGDGDHHHHFGHHGHHFF2AA2EEGGHGCBAEEFFEGBHGFHFHGHHHHEFFEE?EHGG>@EFEBGEFGFGHHHHF3EFHGFFAEFGHEFFFDFGFEDEEEHHHH3DG3?3?FFH3D2D@//<
@M02034:409:000000000-BFKT7:1:1112:6300:15354 1:N:0:35
AAAGTCGAGGTGCCTAAAGTGGCAACCCAGACTAGGGAG
+
>1>AAF>A>DAAFFGGGGGG1GFHGGHEFHFFHFHF00B
@M02034:409:000000000-BFKT7:1:1112:7649:15354 1:N:0:35
AAAGTCGAGGTGCCTAAAGTGGCAACCCAGACTAATAAGCAGGTTGGTGGTGTAGAGCTTCCTGTAGCCGCATGGCGTTCGTACTTAAATATGGAACTAACCATTCCAATTTTCGCTGTCTCTTATACACATCTCCGAGCCCACGAGACA
+
BBCBAFABBBCCGGGGGGGGFFGHHHHGGHHGHHHHHHHHHHGBGHGEEFGGGHHHHHHHGHHGGGFHHGG>FGHHEEGGGFHHGGFGFGFHHHFFFGFGGFHGHHHHHHHHHHGGGGFHHHHHHHHHHHHHHHFGGGCGGGHGC@FDGG
@M02034:409:000000000-BFKT7:1:1112:7513:15359 1:N:0:35
AAAGTCGAGGTGCCTAAAGTGGCAACCCAGACTCCTCATAAGGTTGGTTTTGTAGCACTTCCTGTATCCGCATGGCGTTCGTACTTCAATCTGGAACTCACCAGTCCAATTTTCGCTGTCTCTTATACACATCTCCGAGCCCACGAGACA
+
A3AAAFA>>>>>BFGGGGGG5BBBBFGAFGGFHHHHFH55DA3DF2A222BBFGHF53BG3FBGG5BFHGFEFEH1E?EGGAHH?@4BFF3GHDFGFG3BEH3?BBGHHGHHHHGGGGGHHHHHHHHHGHHHHHHFGGGGGGHGGGGGGF
@M02034:409:000000000-BFKT7:1:1112:25710:15363 1:N:0:35
AAAGTCGAGGTGCCTAAAGTGGCAACCCAGACTAATAATAAGGTTGGTGGTGTAGAGCTTCCTGTAGCCGCATGGCGTTCGTACTTAAATATGGAACTAACCATTCCAATTTTCGCTGTCTCTTATACACATCTCCGAGCCCACGAGACA
+
BBBBAFBBBBBBGGFGFBGFFGGHHHHGGHHGHHHGHGHH5BFBFGCEFGEEAEGGHHHGHHHGHFHFFGGEEEFFEEGGGGHHHFHBDGHGHFBBGHHHCGBFGFFFEGHHHHGGGGFHHHHHGHGFGHFFHGGBE@DGGEHGGCGDFB
@M02034:409:000000000-BFKT7:1:1112:8127:15364 1:N:0:35
ACAGTCGAGGTGCCTAAAGTTGCAACCCAGACTATGCAGAATGTTGGTGGTGTAGCGCTTCCTGTATCCGCATGGCGTTCGTACTTCAATCTGGAACTCACCATTCCAATTTTCGCTGTCTCTTATACACATCTCCGAGCCCACGAGACA
+
>>AA>D>>>>>>BBGGGGGG55DBDBGBFG2BGHHH3FBFHH5FG5BEEBABFGH5AEGGGHHFHH5FGFAEEGHHGGGGGGHHGGFHFHFHHHHHGH@FGHHBBGHHHGHHHHGGGGGHHGHHHHHF3FHHHHHHGGGGGGHGGGGGGF
@M02034:409:000000000-BFKT7:1:1112:24843:15365 1:N:0:35
AAAGTCGAGGTGCCTAAAGTGGCAACCCAGACTCTTGGGACGGTTGGTGGTGTAGAGCTTCCTGTAGCCGCATGGCGTTCGTACTTAAATATGGAACTAACCATTCCAATTTTCGCTGTCTCTTATACACATCTCCGAGCCCACGAGACA
+
CCCCCFBCCCBCGGGGGGGGGGGHHHHGGHHGHCGHHHHHHGGGGGGGGGGFHHHGHHHHHGHHHHHHHGGGGGHHGFGGGGHHHHHHHHHHHHHHHHHHHHHHHHHHHHHHHGGGGDFHHHHHHHHHHHGHHHHFG/CGGGHGGGGGG<
@M02034:409:000000000-BFKT7:1:1112:15860:15368 1:N:0:35
AAAGTCGAGGTGCCTAAAGTGGCAACCCAGACTGAGA
+
CBCCCFCCCCAAGGGGGGGGGGGHHHHGGHHGHH335
@M02034:409:000000000-BFKT7:1:1112:7829:15373 1:N:0:35
AAAGTCGAGGTGCCTAAAGTGGCAACCCAGACTCAGCAGACGGTTGGTGTTGTAGCGCTTCCTGTATCCGCATGGCGTTCGTACTTAAATATGGAACTAACCATTCCAATTTTCGCTGTCTCTTATACACATCTCCGAGCCCACGAGACA
+
CCCCCFBBDBBBGGGGGGGGGGGHHHHGGHHGHHHHHH2FGGGFGGE1B1BFGHH500BE1F5GG55DFFGFGDHAEEGGG1EHGFBGHHBHHBBFFHGHHHBGHBFHHGHHHHGGGGGHHHHHBGHHFHHGHHGGDCCGGGHGGFGGGF
@M02034:409:000000000-BFKT7:1:1112:2668:15373 1:N:0:35
AAAGTCGAGGTGCCTAAAGTGGCAACCCAGACTTTTGAGGGTGTTGGTGGTGTAGAGCTTCCTGTAGCCGCATGGCGTTCGTACTTAAATATGGAACTAACCATTCCAATTTTCGCTGTCTCTTATACACATCTCCGAGCTCA
+
ABBCAFBABBBCGGGGGGGGGGGHHHHGGHE2G5GHHAFH2AFEEHEA1AEF13FFFB3FBGGFADB5FFF0EE11>A/CEE???FGG@BFDFB33BEGF30?FEBF44D3GD4E/E???43D333??D2?BG?D2</<@/2@
@M02034:409:000000000-BFKT7:1:1112:14383:15383 1:N:0:35
AAAGTCGAGGTGCCTAAAGTGGCAACCCAGACTCATCAGCAGGTTGGTGGTGTAGAGCTTCCTGTAGCCGCATGGCGTTCGTACTTAAATATGGAACTAACCATTCCAATTTTCGCTGTCTCTTATACACATCTCC
+
A?AA>DA3A>A>BFFFG4BABGFHHHHEABFFGFCGHGF35BFBBBAAAEEABFGGHHGH5FHFF5D5EEA0B?B?0>>FEE21B@@33BFBB3B3BF3BBGFBBB?B4FGHGG/EEFFFHHHH4FGED11FHF1F
@M02034:409:000000000-BFKT7:1:1112:26962:15390 1:N:0:35
AAAGTCGAGGTGCCTAAAGTGGCAACCCAGACTCCTCAGAATGTTGGTGGTGTAGAGCTTCCTGTAGCCGCATGGCGTTCGTACTTAAATATGGAACTAACCATTCCAATTTTCGCTGTCTCTTATACACATCTCCGAGCCCACGAGAC
+
AABBADAABBBCGGGGGGGGGGGHHHHGGHHGFBGGFD335DGGEGEEE2EFGAGF5AFG5GD5B5D5FEEEE1B1>?EF1>BGHFFG3GHGF@3FGHHHB13BG4FFHFGHH4EFEDEGHFGFDHHFDFGHHHFFD@B<BGAF//<<C
@M02034:409:000000000-BFKT7:1:1112:17298:15393 1:N:0:35
AAAGTCGAGGTGCCTAAAGTGGCAACCCAGACTACGAAGACGGTTGGTGGTGTAGAGCTTCCTGTAGCCGCATGGCGTTCGTACTTAAATATGGAACTAACCATTCCAATTTTCGCTGTCTCTTATACACATCTCCGAGCCCACGAGACA
+
>?AB>BA>DAAAGGGFGGGG5GFHHHHEFGHEHHHGGDG2FFDEFEEAEEGGAFGHHFHHBGGGHGFFEEE>AEHFCEGGGAFHGGF3BGGGHBBDFHBFGHBBFFFHHGHHHHFGGGFFGGHHFGFG3CGHHHGFFG//@CHADGFFD>
@M02034:409:000000000-BFKT7:1:1112:14396:15402 1:N:0:35
AAAGTCGAGGTGCCTAAAGTGGCAACCCAGACTCATCAGCAGGTTGGTGGTGTAGCGCTTCCTGTAGCCGCATGGCGTTCGTACTTCAATATGGAACTAACCATTCCAATTTTCGCTGTCTCTTATACACATCTCCGAGCCCACGAGACA
+
BBBABFAADDAAFGGGGGGG5GFHHHHGGH2FGHHHHH3A5AFHGHGEGDGFGHH50AFGDFHHHF5DFGEEFGHGGGGGGFHHGH4FGH4FGHFGHHBGHHGFHHGHHHHHHHGGGGGGHHHHFHGGFHHHHHHHG?DGGGHGGGGFGH
@M02034:409:000000000-BFKT7:1:1112:25390:15402 1:N:0:35
AAAGTCGAGGTGCCTAAAGTGGCAACCCAGACTCGT
+
BBCCCFBBBCABGGGGGGGGGGGHHHHGGHH2G3AG
@M02034:409:000000000-BFKT7:1:1112:26637:15404 1:N:0:35
AAAGTCGAGGTGCCTAAAGTGGCAACCCAGACTCCTCGTGGGGTTGGTGGTGTAGAGCTTCCTGTAGCCGCATGGCGTTCGTACTTAAATATGGAACTAACCATTCCAATTTTCGCTGTCTCTTATACACATCTCCGAGCCCACGAGAC
+
BCCCCFABCCBAGGGGGGGGGGGHHHHGGGHGH333B2B22AEGFGGGGGEFHHHGHHHHHHHHHHHHHGGGGGHHGGGGGGHHHHHHHHFHHHHHGHFHHHHHHHGHHHHHHGEFGGGHHGHHHHHHFHHHHHGHG@CGGGHGGGGGE
@M02034:409:000000000-BFKT7:1:1112:17378:15405 1:N:0:35
AAAGTCGAGGTGCCTAAAGTGGCAACCCAGACTCAGAATCAGGTTGGTGGTGTAGAGCTTCCTGTAGCCGCATGGCGTTCGTACTTAAATATGGAACTAACCATTCCAATTTTCGCTGTCTCTATACACATCTCCGAGCCCACGAGACAG
+
BABCCFCCCBABGGGGGGGGGGGHGHHGGHHGHHHHHHHHHHHHHHGGGGGFFHHGHHHHHHHHHHHHHGGGGGHHGGGGGGGHHHBGFHHHHGHHHHHHHHHHHHGHHHHHHHGGGGGHHHHHHHGHHGGHHHHGCDGGGHGGGGGGHG
@M02034:409:000000000-BFKT7:1:1112:10081:15407 1:N:0:35
AAAGTCGAGGTGCCTAAAGTGGCAACCCAGACTAGGCCGGGGGTTGGTGGTGTAGAGCTTCCTGTAGCCGCATGGCGTTCGTACTTAAATATGGAACTAACCATTCCAATTTTCGCTGTCTCTTATACACATCTCCGAGCCCACGAGACA
+
BBBCBFCCCCBCGGGGGGGGGGGHHHHGGHHGHHFHHHGGGGGEFGGEFGEGHHHHHHHHHHHHHHHHHFGEGGHGGGGGGGHHGGHHHHHHHHGFHHGGHHGGHHHHHHHHHHGGGGGHHHHHHHHHFHHHHHGHGGGGGGHGGCGGDC
@M02034:409:000000000-BFKT7:1:1112:7887:15408 1:N:0:35
AAAGTCGAGGTGCCTAAAGTGGCAACCCAGACTGGGGGGTGTGTTGGTGGTGTAGAGCTTCCTGTAGCCGCATGGCGTTCGTACTTAAATATGGAACTAACCATTCCAATTTTCGCTGTCTCTTATACACATCTCCGAGCCCACGAGACA
+
BCCABFBCCCCCGGGGGGGGGGGHHHHGGHHGHHHHGGEEEFGHHHHGFGGGHHHBGHHHHHHHHH1GHGGGGGHHGFGGGGHHHHGHHH0GHGGFHHGHHHHHGHGHFGHHHHGGGGGGGGGGGGGGGGGGGGGGGCGGGGGFFFFFFB
@M02034:409:000000000-BFKT7:1:1112:17290:15410 1:N:0:35
AAAGTCGAGGTGCCTAAAGTGGCAACCCAGACTACGAAGACGGTTGGTGGTGTAGAGCTTCCTGTAGCCGCATGGCGTTCGTACTTAAATATGGAACTAACCATTCCAATTTTCGCTGTCTCTTATACACATCTCCGAGCCCACGAGACA
+
?ABBADAADBBBGGGGGFGGGGGGHHHG2FFGHBGGGGGGGEEEFGGEFGGGHEHHHHGHHFGHHHHHHGG0EFHHGEFGGGHHHHHFBFFGBGG33GFGHHGGFHHFHHGHHHFGGGGGHHHHGHDG3FDGGHHGDC@CGEHG?D?DGC
@M02034:409:000000000-BFKT7:1:1112:22832:15421 1:N:0:35
AAAGTCGAGGTGCCTAAAGTGGCAACCCAGACTCATGATCCGGTTGGTGGTGTAGAGCTTCCTGTAGCCGCATGGCGTTCGTACTTAAATATGGAACTAACCATTCCAATTTTCGCTGTCTCTTATACACATCTCCGAGCCCACGAGACA
+
BBBCBFABCBCCGGGGGGGGGGGHHHHGGHHGHHFGHFBHHHGGGGGGGGGGHHHHHGHHHHHHHBHHHGG>EFHHGGGGGGHHHHHHHHHHHFGHFHGFHHFFHHGHGGHHHHCEGGGHHHHHGHHHHGFHHHGHGC@GGGHGGGGDD<
@M02034:409:000000000-BFKT7:1:1112:13997:15426 1:N:0:35
AAAGTCGAGGTGCCTAAAGTGGCAACCCAGACTATGAATCATGTTGGTGGTGTAGAGCTTCCTGTAGCCGCATGGCGTTCGTACTTAAATATGGAACTAACCATTCCAATTTTCGCTGTCTCTTATACACATCTCCGAGCCCACGAGACA
+
CCCCCFBACCABGGGGGGGGGGGHHHHGFHHGHGHHGHHHHGHGHHHGGGGFHHHEFHHHHHHHHGHHHGGEGGHHGGGGGDHHHBGGHHHHHGGFFHHHHHBGHHHHHHHHHHGGGGGGHGHHHHHHHHHHHGHHDGGGGGHGGGGGGC
@M02034:409:000000000-BFKT7:1:1112:25190:15432 1:N:0:35
AAAGTCGAGGTGCCTAAAGTGGCAACCCAGACTGCGTCGCCTGATGGTGGTGTAGAGCTTCCTGTAGCCGCATGGCGTTCGTACTTAAATATGGTACTAACCATTCCTATTT
+
BBBBBFBBBBBBGGGGGGGGGGGHHHHGGHHGH3AEEAECAE12AF3BBAEAA3D5DA3B5GHF55@5B1>0?EFA@?/F>A21?GG33FG?DG?4B?GGB03B34B44B4F
@M02034:409:000000000-BFKT7:1:1112:4624:15436 1:N:0:35
AAATTCTAGGTGCCTAAAGTGGCAACCCAGACTAGGAATCAGGTTGGTGGTGTAGAGCTTCCTGTATCCGCATGGCGTTCGTACTTAAATCTGGAACTAACCATTCCAATTTTCGCTGTCTCTTATACACATCTCCGAGCCCACGAGAC
+
>>A1>@3B3BBDEFGGGGGGFAFGGGHEFGBFHHHH1FBGEH1DF0ABF/ABGHG2BFGHGHHFGH2FHFGGFGHGEEEGGGHHHH2FGG2FGHFCFH1FFHFBFFGFHHHHHHGGGGGHHFGHFGHGGEFHFGDGCCGGCGHGCCCGG
@M02034:409:000000000-BFKT7:1:1112:13936:15436 1:N:0:35
AAAGTCGAGGTGCCTAAAGTGGCAACCCAGACTGGGAATAAGGTTGGTGGTGTAGAGCTTCCTGTAGCCGCATGGCGTTCGTACTTAAATATGGAACTAACCATTCCAATTTTCGCTGTCTCTTATACACATCTCCGAGCCCACGAGACA
+
AAABBFBBBDAAFGGGGGGGGGGHGGHGGHHGHHHHAGHHHHHHGGGGGGGGHHHFHHHHHHHGHHHHHGGGGGHHGGGGGGHHHHEHHH4FGHHHGHFFHHHHHHHHHHHHHHGGGGGGHHHHHHHHHHHHHHGHGGGGGGHGGGGGGG
@M02034:409:000000000-BFKT7:1:1112:21244:15439 1:N:0:35
AAAGTCGAGGTGCCTAAAGTGGCAACTCAGACTGGGCTTGGTGTTGGTGGTGTAGAGCTTCCTGTAGCCGCATGGCGTTCGTACTTAAATATGGAACTAACCATTCCAATTTTCGCTGTCTCTTATACACATCTCCGAGCCCACGAGACA
+
ABBBAFBBCCCCGGGGGFGGGGGHHHHHHHHHHHHHHHGGGHGHGHHEFGGGHHHHHHHHHHHHHHHHGGGGGGHHGGGGGGHHHHHHGHHHHHHHHHHHHHHHHHGHHGHHHHGGGGGGHGHHHHHHHHFHHHHFG?FFGGHGGGGFD<
@M02034:409:000000000-BFKT7:1:1112:23536:15443 1:N:0:35
AAAGTCGAGGTGCCTAAAGTGGCAACCCAGACTACTGGTGTGGTTGGTGGTGTAGAGCTTCCTGTAGCCGCATGGCGTTCGTACTTAAATATGGAACTAACCATTCCAATTTTCGCTGTCTCTTATACACATCTCCGAGCCCACGAGACA
+
CCCCCFCCCCABGGGGGGGGGGGHHHHGGHHGHGHHHHHHGFGHGGGEGGGGFFHDFFHHHHHHHBGHHGGFGGHHGFGGGGHHHHHHHHHHHHDGGGHHGHFGFFHFHGFHHFEFGDFGFHGGFHHFDGFFGHG2E@DGGCGGGGGGGF
@M02034:409:000000000-BFKT7:1:1112:16650:15446 1:N:0:35
AAAGTCGAGGTGCCTAAAGTGGCAACCCAGACTAATAATAAGGTTGGTGGTGTAGAGCTTCCTGTAGCCGCATGGCGTTCGTACTTAAATATGGAACTAACCATTCCAATTTTCGCTGTCTCTTATACACATCTCCGAGCCCACGAGACA
+
BBBBBFBB?DAAGGGGGGGFGGGHHHHGGHHGHFBFFGGDFHHHHHGGGGAFGHHHHHHHHHHGHHHGHGGGGGHHGFGGGGHHHHHHHHHHHGEHHHFHHHHHHHGHHHHHHHGGGGEHHHHHBFGGBGFFHHHFDCFG?FHGGGCDG<
@M02034:409:000000000-BFKT7:1:1112:14523:15446 1:N:0:35
AAAGTCGAGGTGCCTAAAGTGGCAACCCAGACTCATTCGTGTGTTGGTGGTGTAGAGCTTCCTGTAGCCGCATGGCGTTCGTACTTAAATATGGAACTAACCATTCCAATTTTCGCTGTCTCTTATACACATCTCCGAGCCCACGAGACA
+
AAAAAFAADBAAGGGGGGGGGFGHHHHGGGGFHHHHHHHHGHHHGHHGEEEFGHHFHHHHHHHFGHDHHGGFGGHHGGGGFEHHHGBHGH4FGHHHHHBFGHFGHHHHHHHHHHGGGGEFHHHHGHHGFHHHHHGHGFGGGGHGGGGDDB
@M02034:409:000000000-BFKT7:1:1112:22113:15446 1:N:0:35
AAAGTCGAGGTGCCTAAAGTGGCAACCCAGACTCAGTCGTCTGTTGGTGGTGTAGAGCTTCCTGTAGCCGCATGGCGTTCGTACTTAAATATGGAACTAACCATTCCAATTTTCGCTGTCTCTTATACACATCTCCGAGCCCACGAGAC
+
BBCCBFBCBDBBGGGGGGGGFGGHHHHGGHHGHHHHGFGFFGGHHGGBFFEGHHHHHHHHHHHHFFGFFGGGGGHFGGGGGGHHGHHHGHHHHHHGGHGHGHGGHHHHGGHHHHGGGGGFHFHHHHGFDFFHFGGGDC?/CFEFGGCDD
@M02034:409:000000000-BFKT7:1:1112:29305:15447 1:N:0:35
AAAGTCGAGGTGCCTAAAGTGGCAACCCAGACTCATAGTGATGTTTGTGTTGTAGAAGTTCCTGTGGCCGCATGGCGTTCG
+
AAAABFBBBBABGGGGGGGGGGGHHHHGGHHGHHHFEG5555DDEDGF2AFFFFHD55DD5D55B321AAFCE>F1>>0BE
@M02034:409:000000000-BFKT7:1:1112:22988:15447 1:N:0:35
AAAGTCGAGGTGCCTAAAGTGGCAACCCAGACTAGTGGTCAGGTTG
+
BBCCCFBBBBCCGGGGGGFGGGGHHHHGGHHG3B35D2DA52BF3B
@M02034:409:000000000-BFKT7:1:1112:24950:15448 1:N:0:35
AAAGTCGAGGTGCCTAAAGTGGCAACCCAGACTAATAAGCAGGTTGGTGGTGTAGAGCTTCCTGTAGCCGCATGGCGTTCGTACTTAAATATGGAACTAACCATTCCAATTTTCGCTGTCTCTTATACACATCTCCGAGCCCACGAGACA
+
DDDDDFCCDCABGGGGGGGGGGGHHHHGGHHGHHHHHGGHHHHHHHGGGGEFHHHHHHHHHHHHHHHHHGGGGGHHGGGGGGHHHHHHHHHHHHFFHHGHHHHHHHHHHGHHHHGGGGGHHHHHGHGGGGFHFHHHGCFGGGHGGGGGGB
@M02034:409:000000000-BFKT7:1:1112:13479:15452 1:N:0:35
AAAGTCGAGGTGCCTAAAGTGGCAACCCAGACTGAGAAGAATGTTGGTGGTGTAGAGCTTCCTGTAGCCGCATGGCGTTCGTACTTAAATATGGAACTAACCATTCCAATTTTCGCTGTCTCTTATACACATCTCCGAGCCCACGAGACA
+
CCCBCFBBBCAAGGGGGGGGGGGHHHHGGHHGHHHHHHHHHHHHHHHEFGFFFGHEHHHHHHHHHHHHHGGEGGHHGGGGGGHHHHHHHHGHHHHHHHGHHHHHHHHHHHHHHHGGGGGHHHHHHHHHGHHHHHHHFCGGGGHGGGGGFF
@M02034:409:000000000-BFKT7:1:1112:16646:15466 1:N:0:35
AAAGTCGAGGTGCCTAAAGTGGCAACCCAGACTAATAATAAGGTTGGTGGTGTAGAGCTTCCTGTAGCCGCATGGCGTTCGTACTTAAATATGGAACTAACCATTCCAATTTTCGCTGTCTCTTATACACATCTCCGAGCCCACGAGACA
+
AAABBFBBBBAAGGGGGGGGGGGHGHHGGHHGHHFGGHHHHHHHHHGGGGFFGHHHHHHHHHHHHHHHHGGGGGHHGGGGGGHHHGFGHHHHHHGHHHFGHHHHHHHHHHHHHHEGGGGGHHHHHHHHGHGGHHHHGCFGGGHFGCGGGF
@M02034:409:000000000-BFKT7:1:1112:29198:15471 1:N:0:35
AAAGTCGAGGTGCCTAAAGTGGCAACCCAGACTAGTGGTGGGGTTGGTGGTGTAGAGCTTCCTGTAGCCGCATGGCGTTCGTACTTAAATATGGAACTAACCATTCCAATTTTCGCTGTCTCTTATACACATCTCCGAGCCCACGAGAC
+
CCCCBFCBBBABGGGGGGGFGGGHHHHGGHHGHHHHFHGGGGEEEGGGGGEFHHHHGHHHHHHHHHHHHGGGGGHHFEGFGGHHHHHHHHHGHHHGHHGHHHGHHHHHHHHHHHGGGGGHGHHHHHFHFHHHHHGHE@D?DGHGGGGGG
@M02034:409:000000000-BFKT7:1:1112:21287:15473 1:N:0:35
AAAGTCGAGGTGCCTAAAGTGGCAACCCAGACTCCGCCTACGGTTGGTGGTGTAGAGCTTCCTGTAGCCGCATGGCGTTCGTACTTAAATATGGAACTAACCATTCCAATTTTCGCTGTCTCTTATACACATCTCCGAGCCCACGAGAC
+
CCCCCFCCCCCCGGGGGGGGGGGHHHGGGHHGHHHGGGGGHGGGFGGGGGFFHGHHHHHHHHHHGHHHHGGGGGHHGFGGGGHHHHHHHHHHHHHHHHHFHHHHHHGHHHHHHHGGGGGHHHHHFHHHHHHHHHHHG?DGGGHGGGGGG
@M02034:409:000000000-BFKT7:1:1112:16038:15480 1:N:0:35
AAAGTCGAGGTGCCTAAAGTGGCAACCCAGACTAATAAGAATGTTGGTGGTGTAGAGCTTCCTGTAGCCGCATGGCGTTCGTACTTAAATATGGAACTAACCATTCCAATTTTCGCTGTCCTTATACACATCTCCGAGCCCACGAGACAG
+
A3AABFBB@BABGGGGGGGGGFGHHHHGGHHGHHHHEHHHHGFHHHHGGGGFGHHGHHHHHHHHHHHHHGGGGGHHGGGGGFHHHHBGHHFHHHFFFF3FGHHHHHHHGHHHHHGGGGGHHHHHHHGHGFHHHHGG/CCCEHGGGGGGHG
@M02034:409:000000000-BFKT7:1:1112:23519:15485 1:N:0:35
AAAGTCGAGGTGCCTAAAGTGGCAACCCAGACTTCTACGAAGGTTGGTGGTGTAGAGCTTCCTGTAGCCGCATGGCGTTCGTACTTAAATATGGAACTAACCATTCCAATTTTCGCTGTCTCTTATACACATCTCCGAGCCCACGAGACA
+
CCCCBFBCCCBBGGGGGGGGGGGHHHHGGHHGHHHHHHGGDGGFHHGEFDGFGHHFHFHHFHHHHGHHHGGGGGHGGFGGGGHHHHHHHHHHHHFFHHHHGHFGHHGGHHHHHHGGGGFHHGHHHHHHFHFHHHGFFFGGGGHGGGGGGH
@M02034:409:000000000-BFKT7:1:1112:29172:15486 1:N:0:35
AAAGTCGAGGTGCCTAAAGTGGCAACCCAGACTCCGAATACTGTTG
+
CCCCCFAADBAAGGGGGGGGGGGHHHHGGHGGHHHG22F23AFGGH
@M02034:409:000000000-BFKT7:1:1112:2516:15487 1:N:0:35
AAAGTCGAGGTGCCTAAAGTGGCAACCCAGACTCTGGCTACGGTTGGTGGTGTAGAGCTTCCTGTAGCCGCATGGCGTTCGTACTTAAATATGGAACTAACCATTCCAATTTTCGCTGTCTCTTATACACATCTCCGAGCCCACGAGACA
+
3AAAAD3ADBAAGGGFFFGGGGGHGDFEFEFAGHGFHHHHFEEFEGAAABAFFDFHHEGHFFHBBDGDF?E>EEHBEECFEEHHFGFEHHHHGF3B3F3B?B3FGF?FBGHHHFE?EEE3B2FGGGEG2CGH1B11?B@>//??A/@CAC
@M02034:409:000000000-BFKT7:1:1112:23163:15490 1:N:0:35
AAAGTCGAGGTGCCTAAAGTGGCAACCCAGCCTGGGGAGGTTGTTGGTGGTGTAGAGCTTCCTGTAGC
+
BACCCFBBBCBBGGGGGGGGGGGHHHHGGH2BGHHGGAAEAFHGHFC111BAA3F5A53B5FGGE555
@M02034:409:000000000-BFKT7:1:1112:22279:15490 1:N:0:35
AAAGTCGAGGTGCCTAAAGTGGCAACCCAGACTCATCCGACGGTTGGTGGTGTAGAGCTTCCTGTAGCCGCATGGCGTTCGTACTTAAATATGGAACTAACCATTCCAATTTTCGCTGTCTCTTATACACATCTCCGAGCCCACGAGACA
+
BBBBBFBBBBBBGGGGGGGGGFGHHHHGGHHGHHHGHHGGGGGGGGGGGGFFGFHFHHHHHHHHHHHHHGFGGGHHEEEGGGHHHHHHHHHHGHHHHHGHHHHHHHGHHHHHHHGGGGEFHGHHHHHHFHHHHHGFEGGGGGHGGGGGGC
@M02034:409:000000000-BFKT7:1:1112:25464:15493 1:N:0:35
AAAGTCGAGGTGCCTAAAGTGGCAACCCAGACTCAGAAGACGGTTGGTGGTGTAGAGCTTCCTGTAGCCGCATGGCGTTCGTACTTAAATATGGAACTAACCATTCCAATTTTCGCTGTCTCTTATACACATCTCCGAGCCCACGAGACA
+
BABBBFBB@DAAGGGGGGGGGGFGHHHGGHHGHHHHHHHHHGGGGGGFGGEFGGHFHHHHHFHHFGHHHGGGGGHHGEGGGGHHHHHFGHHHHGHFFHGHHGHHGHHGGGHHHFFGGGGGHHHHFHDDFGGHHHHHG?DGGGGGGGGGGE
@M02034:409:000000000-BFKT7:1:1112:5607:15497 1:N:0:35
AAAGTCGAGGTGCCTAAAGTGGCAACCCAGACTCTGAATGGTGTTGGGGTTGTAGCAGTTGCATTGTCCGCATAGTTTTCGAACTAAAATATGAAGCTAACCTTTGAATTTTCGCTGTCTCTTATACACATCTCCGAGCCCACGAGACAG
+
AAAB>DA>DDBBGGGGFGGGGGFHHHHEFGHGHFHHFDF53DGBBFFF2BEEBFHF53DD5D35B3DDABE>E1BB55DD@1BB13BBBFFBF4BBBB3B3B3DD3BDDBGHHGGGGGGHHFHHHHFFFHFHHGGGCG?C/GCC/DDGHG
@M02034:409:000000000-BFKT7:1:1112:8686:15499 1:N:0:35
AAAGTCGAGGTGCCTAAAGTGGCAACCCAGCCTGCTCATAAGGTTGGGGTTGTAGCACTTCCTGTGGCCGCATGGTGTTCGTACTTAAATATGGAACTAACCTTTCCAATTTTCGCTGTCTCTTATACACATCTCCGAGCCCACGAGACA
+
BBCCBFBBCBCCGGGGGGGGGGGHHHHFFF2FHHHHFHCHHEGGHHAEAEEEFGH553BF3B5BB32BBFEEE1F3BBEGG1BFG4BFHHHGH3BBGHHHHG3DD3BFGHHHHHGGGGGHHHHGHHHHFHHHHHHHGGGGGGHGGGGGGF
@M02034:409:000000000-BFKT7:1:1112:4525:15512 1:N:0:35
AAAGTCGAGGTGCCTAAAGTGGCAACCCAGACTGGGGGGGGGGTTGGTG
+
AAAABFBA?DABGGGGGGGGGGGFHHHGGFGFHHHHGGGGFF<=DFF.;
@M02034:409:000000000-BFKT7:1:1112:28147:15521 1:N:0:35
AAAGTCGAGGTGCCTAAAGTGGCAACCCAGACTGCTGCTTCGGTTGGTGGTGTAGAGCTTCCTGTAGCCGCATGGCGTTCGTACTTAAATATGGAACTAACCATTCCAATTTTCGCTGTCTCTTATACACATCTCCGAGCCCACGAGACA
+
ACBBAFCBCDBBGGGDGGGGGGGHHGHGGHHGHHHHHHHHHGGGGGGGGGEFGHHFHHHHHHHHHHHHHGGGGGHHGGGGGGHHHHGHGHHHHHHGFHGFFGHHHHGHHHHHHFEGGGGGHHHHHHGHFGFHHHHHGDCFGGFGFCGGDF
@M02034:409:000000000-BFKT7:1:1112:15191:15526 1:N:0:35
AAAGTCGAGGTGCCTAAAGTGGCAACCCAGACTAATCAGGCTGTTGGTGGTGTAGAGCTTCCTGTAGCCGCATGGCGTTCGTACTTAAATATGGAACTAACCATTCCAATTTTCGCTGTCTCTTATACACATCTCCGAGCCCACGAGACA
+
AACCAFBADAABGGGGGGGGGGGHHHGFEGGFHF3FHGGFGGHFGHAEFGFGGGHHHEHHHHHHHGGHHGE>EFFHEFGGGGHHFBEB3GHHHHBEGHGHHHHFFGHF4FGHHH?FGGGHGHHHGHHHHEBGHHHGGFGGGGHFG/?AA?
@M02034:409:000000000-BFKT7:1:1112:6128:15532 1:N:0:35
AAAGTCGAGGTGCCTAAAGTGGCAACCCAGACTAGTAAGACTGTTGGTGGTGTAGAGCTTCCTGTAGCCGCATGGCGTTCGTACTTAAATATGGAACTAACCATTCCAATTTTCGCTGTCTCTTATACACATCTCCGAGCCCACGAGACA
+
A3AAADAABDBBGGGGFGGFFGGHHGGEFHGGHHHHHHGHHFFBGHHAAEEFGFHFHHHHHFHFGHGDFEEABEGF0EFGGFHHGGFGGHHHHHFFFFB@@EBFGFFFHGHHHHEFGEFFHGHH4FFHBFHHGFBFAC/@GAGFDG?DGG
@M02034:409:000000000-BFKT7:1:1112:29459:15534 1:N:0:35
AAAGTCGAGGTGCCTAAAGTGGCAACCCAGACTGGTTCGAGGGTTGGTGGTGTAGAGCTTCCTGTAGCCGCATGGCGTTCGTACTTAAATATGGAACTAACCATTCCAATTTTCGCTGTCTCTTATACACATCTCCGAGCCCACGAGACA
+
AAABAFBBBBBBGGGCFGFFGGGCGBFFCFGGHHHHGHGHHGGEFEG1FEAAAEHGGGHHHGHFFFHFFEGGGGF1>EEFFECGHGHHHHHGHHEBFGEF3FBGHFBFGFHHHBEEFDCGHFHGFFFGFHHHGH@GC@F?DFHGCGGDGG
@M02034:409:000000000-BFKT7:1:1112:15207:15535 1:N:0:35
ACAGTCGAGGTGCCTAAAGTGGCAACCCAGACTAATCAGGCTGTTGGTGGTGTAGAGCTTCCTGTAGCCGCATGGCGTTCGTACTTCAATCTGGAACTAACCATTCCAATTTTCGCTGTCTCTTATACACATCTCCGAGCCCACGAGACA
+
A3A?AFBA@A>>4FGGGGGGGFFBBFHAFHHGHHHHHHGCGGAGGDGEFE?BFGH5DFGGHHHFHH5GHGEFFGHHGFGGGGHHHHBGHH3BGHHHHH3@EHHBGHHFGGHHHFEGGGEFHFGHHHHHHFHHHHHGGGGGGEHGGGGGGF
@M02034:409:000000000-BFKT7:1:1112:29588:15538 1:N:0:35
AAAGTCGAGGTGCCTAAAGTGGCAACCCAGACTACGCCTTCGGTTGGTGGTGTAGAGCTTCCTGTAGCCGCATGGCG
+
BBBBBFBBBBABGGGGGGGGFGGHHHHGGHHGH33BAEH2BBEG2ECECEG113D5BA33BGHHGED53?E0FE11>
@M02034:409:000000000-BFKT7:1:1112:18345:15548 1:N:0:35
AAAGTCGAGGTGCCTAAAGTGGCAACCCAGACTGGGGGGGGTGTTGGTGGTGTAGAGCTTCCTGTAGCCGCATGGCGTTCGTACTTAAATATGGAACTAACCATTCCAATTTTCGCTGTCTCTTATACACATCTCCGAGCCCACGAGACA
+
BBBBBFBBBBABGGGGGGGDGGGHHHHGGGHGHHHHGGGGFBFFFFFAEFDEFFFFFFFFFFFFFFFFFFFBFFFFFFFFFFFFEFFFFFFFFFFFFFFFFFFFFFFFFFFFFFFFFFFEFFFFFFBFFFFFFFFFF@FFFFFFFFFFFB
@M02034:409:000000000-BFKT7:1:1112:23943:15552 1:N:0:35
AAAGTCGAGGTGCCTAAAGTGGCAACCCAGACTGATAAGAATGTTGGTGGTGTAGAGCTTCCTGTAGCCGCATGGCGTTCGTACTTAAATATGGAACTAACCATTCCAATTTTCGCTGTCTCTTATACACATCTCCGAGCCCACGAGACA
+
A1AAAFAADD>AFGGGGGGGGGGHHHHGGCGGBGGHHHFHHHFHHHHAFEEBFHHGHFHHHHHFGHHHHGGGGGHHGEGFGEGHEHFFHHGHHGFHHHHHHHHHHHGGHHHHHHGGGGGHHHHHHG2GFG1FFGHHGCGGGFHGGGGGGH
@M02034:409:000000000-BFKT7:1:1112:23383:15555 1:N:0:35
AAAGTCGAGGTGCCTAAAGTGGCAACCCAGACTCAGACGAATGTTGGTGGTGTAGAGCTTCCTGTAGCCGCATGGCGTTCGTACTTAAATATGGAACTAACCATTCCAATTTTCGCTGTCTCTTATACACATTCCGAGCCCACGAGACAG
+
CCCCCFCCCCBBGGGGGGGGGGGHHHHGGHHGHHHHHHGCAFHHHHHGGDGFFGG5GFHHFHHHHHHFGGGEGGHFGEGGGFHHGHHHGHHHHHFDHHHHHFFGHHFFHGHHHHFGGGGHFHHHGHHHHHHGHHGHGGGGGHGGGGGGGG
@M02034:409:000000000-BFKT7:1:1112:26493:15559 1:N:0:35
AAAGTCGAGGTGCCTAAAGTGGCAACCCAGACTGAGAAGCAGGTTGGGGTT
+
BBBBBFBBBBBBCGGGGGGGGGGHHHHGGHGGHF3A55BAC3BGEHE201A
@M02034:409:000000000-BFKT7:1:1112:22149:15563 1:N:0:35
AAAGTCGAGGTGCCTAAAGTGGCAACCCAGACTGATAAGAAGGTTGGTGGTGTAGAGCTTCCTGTAGCCGCATGGCGTTCGTACTTAAATATGGAACTAACCATTCCAATTTTCGCTGTCTCTTATACACATCTCCGAGCCCACGAGACA
+
BCCCCFCCCCABGGGGGGGGGGGHHHHGGHHGHHHHHHHHHHHHHHGGGGFFGHHHHHHHHHHHHHHHHGGGGGHHGEGGGGHHHHHHHHHHHHHHHHHHHHGHHHHHHHHHHHGGGGGGHGHHGHHHHHGHHHGHGGGGGGHGGGGGGF
@M02034:409:000000000-BFKT7:1:1112:13435:15574 1:N:0:35
AAAGTCGAGGTGCCTAAAGTGGCAACCCAGACTCCGCCGACTGTTGGTGGTGTAGAGCTTCCTGTAGCCGCATGGCGTTCGTACTTAAATCTGGAACTAACCATTCCAATTTTCGCTGTCTCTTATACACATCTCCGAGCCCACGAGACA
+
B@BBBFBA3A>AEGGGGGGGGGFFGGHGGHGGHHHGGG?EGGDHHHHFFGEFGHHAFGHHHHHGHHEHHGGGGGHHGEGGGGHHHH4GBG4FGGFHHG3FFHHGHHGHGHHHHHEGGGGHHGHHHHHHHHHHHHHHGCGGGGHGGGGGGF
@M02034:409:000000000-BFKT7:1:1112:19601:15585 1:N:0:35
AAAGTCGAGGTGCCTAAAGTGGCAACCCAGACTGCTACTAAGGTTGGTGGTGTAGAGCTTCCTGTAGCCGCATGGCGTTCGTACTTAAATATGGAACTAACCATTCCAATTTTCGCTGTCTCTTATACACATCTCCGAGCCCACGAGACA
+
BBBBBFBBBBBBGGGGFFGGGGGHHHHGGHHGHEGBGFHHGHHGHHEEFGFGHHHHHHHGHHHHHHHHHGGEGGHHGGGGGGHHHHHHHHHHHHGHHHHHHHHHHHHHHHHHHHCGGGGHGHHHEGEHFHEHHHHGG/@@GGHGGGGGG?
@M02034:409:000000000-BFKT7:1:1112:29501:15591 1:N:0:35
AAAGTCGAGGTGCCTAAAGTGGCAACCCAGACTCATTCGAATGTTGGTGGTGTAGAGCTTCCTGTAGCCGCATGGCGTTCGTACTTAAATATGGAACTAACCATTCCAATTTTCGCTGTCTCTTATACACACTCCGAGCCCACGAGACAG
+
BBBBBFBBBBAAGGGGGGGGGGGHHHHGGHHGHHHHHHDAAGGHHFEAF2BFGHHF5AGHFHFHHFFGHGGGG1F1EEEGGEHHHDEGHHFHHFGHGHHGHHFHHFHHHHHHHHFGGGGHHHHHGHFHFHHGHHHGDDCCGHGGGGGGHG
@M02034:409:000000000-BFKT7:1:1112:15696:15594 1:N:0:35
AAAGTCGAGGTGCCTAAAGTGGCAACCCAGACTAAGCA
+
DDDDDFCCCCBCGGGGGGGGGGGHHHHGGHHGHGGH3B
@M02034:409:000000000-BFKT7:1:1112:15180:15595 1:N:0:35
AAAGTCGAGGTGCCTAAAGTGGCAACCCAGACTACTTCTGGTGTTGGTGGTGTAGAGCTTCCTGTAGCCGCATGGCGTTCGTACTTAAATATGGAACTAACCATTCCAATTTTCGCTGTCTCTTATACACATCTCCGAGCCCACGAGACA
+
AAABAFBBBBAAGGGGFGGGGGGGHHHGGHHGHHHHHHHHHGHHEGHFFAEBBGH5DDGHFHHHGHFHHGGGGGHGGEGGGEGHHG4GFHDGHHFHHGGFHHFHHGFHHHFHHFEGGGEEHFHHHHHHHHHGHD?2E?FFGGHGGGGFGF
@M02034:409:000000000-BFKT7:1:1112:28799:15596 1:N:0:35
AAAGTCGAGGTGCCTAAAGTGGCAACCCAGACTGGGGGTGTGGTTGGTGGTGTAGAGCTTCCTGTAGCCGCATGGCGTTCGTACTTAAATATGGAACTAACCATTCCAATTTTCGCTGTCTCTTATACACATCTCCGAGCCCACGAGACA
+
ABAABFBBBBABGGGGGGGGGGGFHHHFGHHGHC22EFGGEGGHGGAFGDEFFGGDGGHHHHHH@EGHHEG/EECFEGEGGGHEGHHHHGFHHHB?FGFFFA3GHGHFBFGHHG@/C/?@FGGGBGBDHBF2FDH1?/>@GGGE?-C.<<
@M02034:409:000000000-BFKT7:1:1112:26713:15596 1:N:0:35
AAAGTCGAGGTGCCTAAAGTGGCAACCCAGACTGAGAAGAATGTTGGTGGTGTAGAGCTTCCTGTAGCCGCATGGCGTTCGTACTTAAATATGGAACTAACCATTCCAATTTTCGCTGTCTCTTATACACATCTCCGAGCCCACGAGACA
+
ABAABFABDB2AGGGGGGGGGFGGHHHGGHHGHHHHFGGHHFGGGFEFFGBBFGHGFHGHGHHFGGHGHGGGGGHHGEEGGGHHHHEHHHHHHHFFHHHHHHGHHHHGGHHFHHEEGGEBFFHHHHHFFGBGGBGHG/DCCEGF@CG?FC
@M02034:409:000000000-BFKT7:1:1112:19613:15600 1:N:0:35
AAAGTCGAGGTGCCTAAAGTGGCAACCCAGACTGCTACTAAGGTTGGTGGTGTAGAGCTTCCTGTAGCCGCATGGCGTTCGTACTTAAATATGGAACTAACCATTCCAATTTTCGCTGTCTCTTATACACATCTCCGAGCCCACGAGACA
+
ABB@AFBADDAAGGGGGGGGGGFHHHHGGHGGHHHHHHHHHHHGGHGGGGEFFHHAGHHHHHHHHHHHHGGGGGHHGEGGGFHHHHFHHHFHHHHHGHHHHHHHHHHGHHHHHHGGGGGFHGHHFGHHHHFHHHFHGCGGGGGGGCCDDB
@M02034:409:000000000-BFKT7:1:1112:19534:15606 1:N:0:35
AAAGTCGAGGTGCCTAAAGTGGCAACCCAGACTGGGACTGGGGTTGGTGGTGTAGAGCTTCCTGTAGCCGCATGGCGTTCGTACTTAAATATGGAACTAACCATTCCAATTTTCGCTGTCTCTTATACACATCTCCGAGCCCACGAGACA
+
CCCCCFCCCCBCGGGGGGGGGGGHHHHGGHHGHHHHHHHHHHGGGGGEFGEFFHHHHHHHHHHHGGHHFGGGGGHHGGGGGGHHHHHHHHHHHHHGGHGHHHFHHHHHHHHHHBEGGGGHHHHHGHFHHHFHHHHHGGFGGGHGGGGGGF
@M02034:409:000000000-BFKT7:1:1112:21568:15609 1:N:0:35
AAAGTCGAGGTGCCTAAAGTGGCAACCCAGACTGGGGCGGGGGTTGGTGGTGTAGAGCTTCCTGTAGCCGCATGGCGTTCGTACTTAAATATGGAACTAACCATTCCAATTTTCGCTGTCTCTTATACACATCTCCGAGCCCACGAGACA
+
BBBBAFBBBBBBGGGGGFGGGGGHHHHGGHHGGHHGGGGGGGGEEEE?FF/??GF2DFHHGHGFGFGHBDCBDGHACDGGGAGHGHHHHGFHHHFHCGFHHHHHHFHHHHHHHDCCGGFFGBGHBGFBCHFFBBFFG?CAGAEGGAGEA9
@M02034:409:000000000-BFKT7:1:1112:6618:15611 1:N:0:35
AAAGTCGAGGTGCCTAAAGTGGCAACCCAGACTGTGCGGTATGTTGGTGGTGTAGAGCTTCCTGTAGCCGCATGGCGTTCGTACTTAAATATGGAACTAACCATTCCAATTTTCGCTGTCTCTTATACACATCTCCGAGCCCACGAGACA
+
A3ABBFBADBAAGGGGGGGGGGGHHHHGGHFFHHFGFGEAEFHGGHHGGFGFHHH55GHHHHHHHD5FGEEFGGHHGGGGGGHHHH4GHHGHHGFFHHGHHHFHHHGGHHHHHHGGGGGHHGHHGHHHHHHHFHHGGCGGGGHGGCGGGF
@M02034:409:000000000-BFKT7:1:1112:13644:15616 1:N:0:35
AAAGTCGAGGTGCCTAAAGTGGCAACCCAGACTGTTTGTTCTGTTGGTGGTGTAGAGCTTCCTGTAGCCGCATGGCGTTCGTACTTAAATATGGAACTAACCATTCCAATTTTCGCTGTCTCTTATACACATCTCCGAGCCCACGAGACA
+
CCCCCFCCCCBAGGGGGGGGGGGHHHHGGHHGHHHHHHHHHHHHHHHGGGGGHHHHHHHHHHHHHHHHHGGEFGHHGGGGGGHHHHHHHHFHHHHHHHHHHHHHHHHHGGHHHHGGGGGGHHHHHHHHHHHHHHGHGGFGGGHGGGGGGB
@M02034:409:000000000-BFKT7:1:1112:18350:15618 1:N:0:35
AAAGTCGAGGTGCCTAAAGTGGCAACCCAGACTAAGAATCATGTTGGTGGTGTAGAGCTTCCTGTAGCCGCATGGCGTTCGTACTTAAATATGGAACTAACCATTCCAATTTTCGCTGTCTCTTATACACATCTCCGAGCCCACGAGACA
+
CCCCCFCCCCABGGGGGGGGGGGHHHHGGHHGHHHHFHHHHHHHHHHGGGEFFGHHHHHHHHHHHHHGHGGGGGHFGEGGGEHHHHHHHHHHHGFHHHGFHHGHHHGHHHHHHHFGGGGGHHHHHHHHGHFHHHHFGCFGGGHGGGGGGF
@M02034:409:000000000-BFKT7:1:1112:4126:15622 1:N:0:35
AAAGTCGAGGTGCCTAAAGTGGCAACCCAGGCTACTAAGGGTGTTGGGTTTGTAGCAGTTGCATTGTCCGCATGGTGTTCGAACGAAAATATGAAACTAATCTTTGCAATTTTCGCTGTCTCTTATACACATCTCCGAGCCCACGAGAC
+
ABBBBFABBDBBGGGGGGGGGGGHGHHGGHAAGHHG55B32BFAEG2A1BEEFDHF53DB5B35D3AA5AE>F1?@51BBF1BB/1B?/FGHH4BBBBEG4B?BB4B?BBFGHF/FGFFGHHGFFFGHFHHHHHGGGFGGFG/FCGG/<
@M02034:409:000000000-BFKT7:1:1112:24835:15626 1:N:0:35
AAAGTCGAGGTGCCTAAAGTGGCAATCCAGACTACGAAGGCGGTTGGTGGTGTAGAGCTTCCTGTAGCCGCATGGCGTTCGTACTTAAATATGGAACTAACCATTCCAATTTTCGCTGTCTCTTATACACATCTCCGAGCCCACGAGACA
+
CCCCCFCCCCABGGGGGGGGGGGHHHHHHHHGHHHGGHGGHGGGGGGGGGEFHHHHHHHHHHHHGHHHHGGGGGHHGGGGGGHHHHHHHHHHHHHHHHHHHHHHHHGHHHHHHHGGGGGGHGHHHHHHGHHHHHHHG?DGGGHGGGGGGF
@M02034:409:000000000-BFKT7:1:1112:16003:15628 1:N:0:35
AAAGTCGAGGTGCCTAAAGTGGCAACCCAGACTGGGGGGGAGGTTGGTGGTGTAGAGCTTCCTGTAGCCGCATGGCGTTCGTACTTAAATATGGAACTAACCATTCCAATTTTCGCTGTCTCTTATACACATCTCCGAGCCCACGAGACA
+
CCCCCFCCCCBBGGGGGGGGGGGHHHHGGHHGHHHHGGGGFGGDHHGGGGCCCFGFGGGGGGGGGGGGGGGGGGGFFAFFFDFFFFFFEFFFFFFFFFBBFFFFFFFFFFFFFFFFFFFFFFFFFFFFFFFFFFFFFFFFFFFFFFFFFF
@M02034:409:000000000-BFKT7:1:1112:24161:15629 1:N:0:35
AAAGTCGAGGTGCCTAAAGTGGCAACCCAGACTAATAATAATGTTGGTGGTGTAGAGCTTCCTGTAGCCGCATGGCGTTCGTACTTAAATATGGAACTAACCATTCCAATTTTCGCTGTCTCTTATACACATCTCCGAGCCCACGAGACA
+
CCCCCFCCCCABGGGGGGGGGGGHHHHGGHHGHHHHHHHHHHHHHHHGGGEFGHHHHHHHHHHHHHHHHGGGGGHHGEGGGGHHHHHHHHHHHHHHHHHHHHGHHHGHHHHHHGGGGGGGHHHHGHHHHHHHHHHHGGGGGGHGGGGFGG
@M02034:409:000000000-BFKT7:1:1112:10132:15634 1:N:0:35
AAAGTCGAGGTGCCTAAAGTGGCAACCCAGACTGGGGGGTGGGTTGGTGGTGTAGAGCTTCCTGTAGCCGCATGGCGTTCGTACTTAAATATGGAACTAACCATTCCAATTTTCGCTGTCTCTTATACACATCTCCGAGCCCACGAGACA
+
CCCCCFBBBBBCGGGGGGGGGGGHHHHGGHHGHHDCE2E/>BFDGGGDFFCGFFHFHFHHHGHHHHGHHGGDGGHEGFGEGGHHGDHHHHHHHHHHGHGHHGHHFHHHHHHGGGGGGGGFGGGGBGFG;FFGFGGGGABFFFFFFFF.D;
@M02034:409:000000000-BFKT7:1:1112:8301:15640 1:N:0:35
AAAGTCGAGGTGCCTAAAGTGGCAACCCAGACTAAGGAGCATGTTGGTGGTGTAGAGCTTCCTGTAGCCGCATGGCGTTCGTACTTAAATATGGAACTAACCATTCCAATTTTCGCTGTCTCTTATACACATCTCCGAGCCCACGAGACA
+
BBBBBFBA3DAAGFGGGGGGGGFGGHHEFHGGHHHHHHHHHHHHHGHEFEEFGFHDBFHHHHHFGH5EHGGGGGHHGFGGGGHHHH4FHH4BFGEFFH3GGGHHHHHFHHHHHHGGGGFHHHHFFHHGHHFHHHHHGCCGGFHFFCGGGF
@M02034:409:000000000-BFKT7:1:1112:12693:15654 1:N:0:35
AAAGTCGAGGTGCCTAAAGTGGCAACCCAGACTGGGAATGTTGTTGGTGGTGTAGAGCTTCCTGTAGCCGCATGGCGTTCGTACTTAAATCTGGAACTAACCATTCCAATTTTCGCTGTCTCTTATACACATCTCCGAGCCCACGAGACA
+
AAAABFBBBB>ABGGGGGGGEGFHFGH?EHGFHHHH2FFGHHGHHGHGGGAFFGHFGHHHGHHFGFFFHGGGGGHHGEFGGGHHHH4GHH4BFHBFHHBGFHHGFHHHFGHHHHGGGGFHHHHHHHHHHHHHHHHEF@GGGGHGGGGGGH
@M02034:409:000000000-BFKT7:1:1112:25311:15655 1:N:0:35
AAAGTCGAGGTGCCTAAAGTGGCAACCCAGACTGCTAAGGATGTTGGTGGTGTAGAGCTTCCTGTAGCCGCATGGCGTTCGTACTTAAATATGGAACTAACCATTCCAATTTTCGCTGTCTCTTATACACATCTCCGAGCCCACGAGACA
+
BBBBBFAABBBBFGGGFGGGGGGHHHHGGH2FGHHHHFGH3GHGHHHEGGEFFHHHHHHHHHHHHGHHHGCEEEHHGGGGGGHHHGHHHHHHHGHFHHHGGHFFHHGBGGHHHGFGGGFFHHHHGHFFFHFHHHDHF??C/CGGGGGGGH
@M02034:409:000000000-BFKT7:1:1112:27808:15655 1:N:0:35
AAAGTCGAGGTGCCTAAAGTGGCAACCCAGACTAGGAATAAGGTTGGTGGTGTAGAGCTTCCTGTAGCCGCATGGCGTTCGTACTTAAATATGGAACTAACCATTCCAATTTTCGCTGTCTCTTATACACATCTCCGCGCCCACGAGAC
+
BBCCBFCCBDABGGGGGGGGGGGHHHHGGHHGHFBGCFGF5BFFGEEEFGEFFHHHHHGHHHHHHHHGHGGGGGHHGGGGGGHHHHHHBHHHHHBBFGHGBFGGHHHHFFGHHHGGGGGFHHHHFGDD?BFHHDGHG/<BCGGGGCGDD
@M02034:409:000000000-BFKT7:1:1112:20279:15662 1:N:0:35
AAAGTCGAGGTGCCTAAAGTGGCAACCCAGACTCCTCAGCATGTTGGTGGTGTAGAGCTTCCTGTAGCCGCATGGCGTTCGTACTTAAATATGGAACTAACCATTCCAATTTTCGCTGTCTCTTATACACATCTCCGAGCCCACGAGACA
+
BBCCBFCCCBBCGGGGGGGGGGGHHHHGGHHGHHHHHHHGGGHGHHHEFGEFGHHHHHHGHHHHHHHHHGGEGGHHGGGGGGHHHHHHHHHHHHGFFHHGFFHGHHHHHGHHHHGGGGGHHGHHHHHHHHHHHHGHG@GGCFHGGGGGG?
@M02034:409:000000000-BFKT7:1:1112:9882:15663 1:N:0:35
AAAGTCGAGGTGCCTAAAGTGGCAACCCAGACTCAGCCGTCGGTTGGTGGTGTAGAGCTTCCTGTAGCCGCATGGCGTTCGTACTTAAATCTGGAACTCACCATTCCAATTTTCGCTGTCTCTTATACACATCTCCGAGCCCACGAGAC
+
>3>AAFAAAA>ABFGGGGGGFFFBBBGEFHEFHHHHHHEEGGCGFEFGGGGBFHH5DGHHHHHFHH@EHGEGGGHHGEGGGGHHGH4FFH4GHHGHFH3FGHHBGHHHHHHHHHGGGGGHHHHHHHHHHHHHHHHHGGGGGGHGGFGGG
@M02034:409:000000000-BFKT7:1:1112:14035:15667 1:N:0:35
AAAGTCGAGGTGCCTAAAGTGGCAACCCAGATTAATACGAGTGTTGGTGGTGTAGAGCTTCCTGTAGCCGCATGGCGTTCGTACTTAAATATGGAACTAACCATTCCAATTTTCGCTGTCTCTTATACACATCTCCGAGCCCACGAGACA
+
A3AAAFBBBBAABFGGGGGGGFGHHHHGGHHHHHHGFHHGGEHHHHHEFDEFGFHGHHHHHHHFHHGHHGGGFGHHGEGGGFHHHHHFHH4GHHHHGHFGHHHHHHGGHHHHHHGGGGGHHHHHHHHDGGHHHHHGGCGGGGHGGGGGGF
@M02034:409:000000000-BFKT7:1:1112:27797:15669 1:N:0:35
AAAGTCGAGGTGCCTAAAGTGGCAACCCAGACTAGGAATAAGGTTGGTGGTGTAGAGCTTCCTGTAGCCGCATGGCGTTCGTACTTAAATCTGGAACTCACCATTCCAATTTTCGCTGTCTCTTATACACATCTCCGAGCCCACGAGACA
+
A?1>AFAA1>>AEFGGGGGG1BBGFGHEGH0BG1FH11FFGHBHGF?EEAEBABGD1FGHGHHHHHGBFECEEGHFG/>FEFGE/FFDGF2BFB1@FG1FFEDGHHHGDGHHHH/EEEEHHHGFGHDGHFHHHHHHGBGGCEG/CGGCCG
@M02034:409:000000000-BFKT7:1:1112:12857:15676 1:N:0:35
AAAGTCGAGGTGCCTAAAGTGGCAACCCAGACTTCTCCTCATGTTGGGGGTGTAGAGCTTCCTGTAGCCGCATGGCTTTCGTACTTAAATATGGAACTAACCTTTCCAATTTTCGCTGTCTCTTATACACATCTCCGAG
+
>3AA>BA>A2>>BBBBFAD65BABGABBABFABFFHHHF23DDBDA222AAA03FFADAF5B55B5DBBE>/B?B12BFGE12??44BB@@BB3BBFG33?03BB3?B?GHFDFEEEGDFBDHHHHGFBGBFGFBB//>
@M02034:409:000000000-BFKT7:1:1112:5019:15677 1:N:0:35
AAAGTCGAGGTGCCTAAAGTGGCAACCCAGACTGGGGAGGGTGTTGGGTTTGTAGCAGTTGCAGTGTCCGCATGGTTTTCGAACTAAAATATGAAACTAACCTTTGCAATTTTCGCTGCTCTTATACACATCTCCGAGCCCACGAGACAG
+
AABBADAABDABFGGGGGGGGGGHHHGGGFGGHHHHCGAE2BFEFGC01BBEFGHG53DF5D33B3DDDEEEG1B@3BBFE1BB13BBFGHHH4BBFGFG?G3DD3BDFHHHHGGGGFGHHHHGHGGHHGHHFHHGGGGGGHGGGGGGHG
@M02034:409:000000000-BFKT7:1:1112:13762:15678 1:N:0:35
AAAGTCGAGGTGCCTAAAGTGGCAACCCAGACTAAGCAGCATGTTGGTGGTGTAGAGCTTCCTGTAGCCGCATGGCGTTCGTACTTAAATATGGAACTAACCATTCCAATTTTCGCTGTCTCTTATACACATCTCCGAGCCCACGAGACA
+
BBBBBFBBBBAAGGGGGGGGGGGHHHHGGHHGHHHHHHHHHHHHHHHGGGEFGHHHHHHHHHHHHHHHHGGGGGHHGGGGGGHHHHEHHH4GHHFHHHFCGHHHHHGHHHHHHHGGGGGHHHHHHHHHGHHHHHHHGFGGGGHGGFGDGG
@M02034:409:000000000-BFKT7:1:1112:10328:15680 1:N:0:35
AAAGTCGAGGTGCCTAAAGTGGCAACCCAGACTAAGAGTAAGGTTGGTGGTGTAGAGCTTCCTGTAGCCGCATGGCGTTCGTACTTAAATATGGAACTAACCATTCCAATTTTCGCTGTCTCTTATACACATCTCCGAGCCCACGAGACA
+
ABBBBFABBDBBGGGGGGGGGGGHHHHGGHHGHFHCGHGHF5FGHHGAEGEGHHHEHHHHHHHHHHHHHGGEGGHHGGGGGGGHHHGHHHHHHFHHHHGHHHHGHHHHFGHHHHCFGGEGHFHHHHHFFGFHHHGHGGGGGGHEFCGGGG
@M02034:409:000000000-BFKT7:1:1112:15978:15683 1:N:0:35
AAAGTCGAGGTGCCTAAAGTGGCAACCCAGACTCAGAAGAAGGTTGGTGGTGTAGAGCTTCCTGTAGCCGCATGGCGTTCGTACTTAAATATGGAACTAACCATTCCAATTTTCGCTGTCTCTTATACACATCTCCGAGCCCACGAGACA
+
BCCCBFCBCCBCGGGGGGGGGGGHHAFEFGGFGFHHHGHFAGHFGGEABEAFAAD5GDFFEFGHHHEABEA>EEFHGEGGGAFHFGGGBG4GGHDD@GH3GGHBGHHH4FGHHHEDFGEGHHHGHHHHFHGHFHEHD/C/D/GG?/ADA?
@M02034:409:000000000-BFKT7:1:1112:12875:15684 1:N:0:35
CCCTTCGAGGTGCCTAAAGTGGCACCCCAGACTTCTGCTCATTTTGGTCTTGTAGCGGT
+
ABB@A4AABA>>FGGGGGGG5BBBFFGGGGAFG55D55DB55DF552A55D555D500A
@M02034:409:000000000-BFKT7:1:1112:6111:15685 1:N:0:35
AAAGTCGAGGTGCCTAAAGTGGCAACCCAGACTAATCCGAAGGTTGGTGGTGTAGAGCTTCCTGTAGCCGCATGGCGTTCGTACTTAAATATGGAACTAACCATTCCAATTTTCGCTGTCTCTTATACACATCTCCGAGCCCACGAGACA
+
A?AB>DA>A>A>FBGGGGGFBGFFGGFFFHFBBGHHHHFABAEBBFFBAEEFFFHHHFGHFGHBBFFFFEE>BBGC/BEFGGFF?B4B3BBBFBBFFG3BB?FBBB?FGGHHHFGGDGEDGFHHGHFD3FFHBBB2?>DGGGH/<@DAFG
@M02034:409:000000000-BFKT7:1:1112:23891:15688 1:N:0:35
AAAGTCGAGGTGCCTAAAGTGGCAACCCAGACTGGGAAGTCGGTTGGTGGTGTAGAGCTTCCTGTAGCCGCATGGCGTTCGTACTTACATATGGAACTAACCATTCCAATTTTCGCTGTCTCTTATACACATCTCCGAGCCCACGAGACA
+
AABBBFAAABABGGGGGGGGDGGGHHHGGGAFHHC2BCDCE22EEGGGE1EA1BG5FEFGBHHHHGFEFDEEFGFEF>EFGFCHGHF3BGGFFD33F?EGB0?FFFFHGGEGED<EEE?GFGGDDGFDGBGCGFHFF<DFFGHGCGGEGF
@M02034:409:000000000-BFKT7:1:1112:19451:15706 1:N:0:35
AAAGTCGAGGTGCCTAAAGTGGCAACCCAGACTAATAAGAATGTTGGTGGTGTAGAGCTTCCTGTAGCCGCATGGCGTTCGTACTTAAATATGGAACTAACCATTCCAATTTTCGCTGTCTCTTATACACATCTCCGAGCCCACGAGACA
+
BBBBBFBBBBABGGGGGGGGFFGHHHHGGHHGHHHHHHHHHHHHHHHGGGEFGHHHHHHHHGHGHHHHHGGGGGHHGEGGGGFHHHHHHHHHHHHHHHHHHHHHHHHHHHHHHHEGGGGHHHHHHHFFFGFHHHHGGCGGGEHGGGGGGC
@M02034:409:000000000-BFKT7:1:1112:26824:15715 1:N:0:35
AAAGTCGAGGTGCCTAAAGTGGCAACCCAGACTAATCCGAATGTTGGTGGTGTAGAGCTTCCTGTAGCCGCATGGCGTTCGTACTTAAATATGGAACTAACCATTCCAATTTTCGCTGTCTCTTATACACATCTCCGAGCCCACGAGAC
+
BBBBBFBBCCCCGGGGGGGFGGGHHGHGGHGFHHHHHHGGEFHGHHHGGGGGFHHHHHHHGGHHFFGHHGGGGEHHGGGGGGHHHHHHGHHHHGFFHHHHHHHHHHHHHHHHHHGGGCFHHHHHHHGHGGFHGHGHG?CFGGHGGGGCG
@M02034:409:000000000-BFKT7:1:1112:8004:15723 1:N:0:35
AAAGTCGAGGTGCCTAAAGTGGCAACCCAGACTCTGCATGATGTTGGTGGTGTAGCGCTTCCCCTAGCCGCATGGCGTTCGTACTTAAATATGGAACTAACCATTCCAATTTTCGCTGTCTCTTATACACATCTCCGAGCCCACGAGAC
+
BBBBBFBBDDAAGGGGGGGGGGGHHHHGGH2FG335BE5D3AFGGEC2F2BBFHH500BE1F22B12BFEEFGGHFGFGGGEHHHHBHHH4GGFGHHHGHHHDGHHFHHHHHHHGGGGGHHGHHFHGHDFHGHHGFDGFGGGHGGGGGG
@M02034:409:000000000-BFKT7:1:1112:26699:15737 1:N:0:35
AAAGTCGAGGTGCCTAAAGTGGCAACCCAGACTACGCAGCGGGTTGGTGGTGTAGAGCTTCCTGTAGCCGCATGGCGTTCGTACTTAAATATGGAACTAACCATTCCAATTTTCGCTGTCTCTTATACACATTCCGAGCCCACGAGACAG
+
AAAA>DAA@D>AEGGFGFGGGGGHHDHGGGGFHHHGGGGGGGGEGGGGGGEFFFHFHGHHHHHFGFHHHGGGGGGGEEEFFEHHHFFGHHHGHFBGEHBCFHFHHHGHFFHHHECGGGGGHFGHFHHFGHFHHGDFACCAAFFDCGGDHG
@M02034:409:000000000-BFKT7:1:1112:20391:15740 1:N:0:35
AAAGTCGAGGTGCCTAAAGTGGCAACCCAGACTTCGCATCCGGTTGGTGGTGTAGAGCTTCCTGTAGCCGCATGGCGTTCGTACTTAAATATGGAACTAACCATTCCAATTTTCGCTGTCTCTTATACACATCTCCGAGCCCACGAGACA
+
BBCCBFBCCCBCGGGGGGGGGGGHHHHGGHHGHHHGGGGGHGGEGGGEFGBFFGGHHHHHHHHHHHHHHGGFGGHHGFGGGGHHHHHHHHHHHGGGHHHGHHHHHHHGHHHHHHGGGGGHHHHHGHHHFHGHHHHHGGGGGGHGGGGGGH
@M02034:409:000000000-BFKT7:1:1112:27636:15745 1:N:0:35
AAAGTCGAGGTGCCTAAAGTGGCAACCCAGACTAAGGATCATGTTGGTGGTGTAGAGCTTCCTGTAGCCGCATGGCGTTCGTACTTAAATATGGAACTAACCATTCCAATTTTCGCTGTCTCTTATACACATCTCCGAGCCCACGAGACA
+
BABABFBB3>>AGGGGGGGGGFFGHHHGGHHGHHHHCHHFH5DGGFGGGGABBGHGHHHHHHHGHHGHHGGGGGHHGGGGGGHHHHGGHH4FHHHHGH3FEGFHHHGGHHHHGHGGGGGHHHHHHHHGGHHGHHGGG?GGGGHGGGGGG?
@M02034:409:000000000-BFKT7:1:1112:25223:15747 1:N:0:35
AAAGTCGAGGTGCCTAAAGTGGCAACCCAGACTACGAATCATGTTGGGGTT
+
BBBBBFAABBABGGGGGGGGGGGHHHHGGHHGFH322AB255DGEGA201A
@M02034:409:000000000-BFKT7:1:1112:21207:15756 1:N:0:35
AAAGTCGAGGTGCCTAAAGTGGCAACCCAGACTCAGACTGCGGTTGGTGGTGTAGAGCTTCCTGTAGCCGCATGGCGTTCGTACTTAAATATGGAACTAACCATTCCAATTTTCGCTGTCTCTTATACACATCTCCGAGCCCACGAGAC
+
CCCCCFCCCCABGGGGGGGGGGGGHHHGGHGGHHHHHHHHGGGGGGGGGGEFGHHHHHHHHHHGHHHHHGGGGGHHGGGGGFHHHHHHHHHHHGGHHHHGHHHHHHGHHHHHHHGGGGGFHHHHHHHHHHEHHGHGF@FFGGHGG@GGG
@M02034:409:000000000-BFKT7:1:1112:26710:15760 1:N:0:35
AAAGTCGAGGTGCCTAAAGTGGCAACCCAGACTCGTGCTGATGTTGGTGGTGTAGAGCTTCCTGTAGCCGCATGGCGTTCGTACTTAAATATGGAACTAACCATTCCAATTTTTCGCTGTCTCTTATACACATCTCCGAGCCCACGAGAC
+
AAABBFAABDAAGGGGGGGGFGGGHGHGGHDFFHGFHGGFFGBBGGHGE?FAGHHFEDGHFGHGHFBFHGGGFGHHGGGGGGGHHH4FGHHGHFGFFHFHHGEHHHGHBFGHHHFF?GDGHHHHGFHGHHFHHGFEGGDGGFGHGG//<A
@M02034:409:000000000-BFKT7:1:1112:15989:15762 1:N:0:35
AAAGTCGAGGTGCCTAAAGTGGCAACCCAGACTATGAGGGATGTTGGTGGTGTAGAGCTTCCTGTAGCCGCATGGCGTTCGTACTTAAATATGGAACTAACCATTCCAATTTTCGCTGTCTCTTATACACATCTCCGAGCCCACGAGACA
+
AAAC>FBADDABGGGGGGGGBGFGHFGFGHHGHHHHHHGDAFFBDBB2AEBFFGHFFFFHHHHHHHDBBEEEFGHGEEGGGGHHFFEGGHDBGHGFFGFHFHFFEFHHFHHHHFGCFGFFHFHHHHGHFFEHHGFHGC?CGGHGGGGEGF
@M02034:409:000000000-BFKT7:1:1112:20489:15762 1:N:0:35
AAAGTCGAGGTGCCTAAAGTGGCAACCCAGACTAAGCCTGATGTTGGTGGTGTAGAGCTTCCTGTAGCCGCATGGCGTTCGTACTTAAATATGGAACTAACCATTCCAATTTTCGCTGTCTCTTATACACATCTCCGAGCCCACGAGACA
+
CCBCBFCCCCABGGGGGGGGGGGHHHHGGHHGHHHHHHHHHHHHHHHGGGABFGHHHHHHHHHHHHHHHGGGGGHHGFGGGFHHHHHHHHGHHHHHFFGFHHGHHHHFHHHHHHGGGGGHHGHHHHHHGHGHHHHHGCGGGGHGGGGGGE
@M02034:409:000000000-BFKT7:1:1112:13526:15772 1:N:0:35
AAAGTCGAGGTGCCTAAAGTGGCAACCCAGACTGGGATGCATGTTGGGGGTGTAGAGCTTCCTGTAGCCGCATGGCGTTCGTACTTAAATATGGAACTAACCATTCCAATTTTCGCTGTCTCTTATACAC
+
CCCCCFBBCCCCGGGGGGGGGGGHHHHGGHHGH3A2F3B2FFGGHHG2A0EEEGH5A@GHBGBFF5DGHGGFGDH1>EEGG>GHHBGHHHHHHDFGHHHHHH3FGGGFHGHHHHGGGGDHH3F@222@><
@M02034:409:000000000-BFKT7:1:1112:21966:15778 1:N:0:35
AAAGTCGAGGTGCCTAAAGTGGCAACCCAGACTAAGTCGTCTGTTGGTGGTGTAGAGCTTCCTGTAGCCGCATGGCGTTCGTACTTAAATATGGAACTAACCATTCCAATTTTCGCTGTCTCTTATACACATCTCCGAGCCCACGAGACA
+
CCCCCFCCCCACGGGGGGGGGGGHHHHGGHHGHHHHGHGGGHGHHHHGGGEFGFHHHFHHHHGHHHHHHGGEGGHHGEGGGEHHHHHHHHHHHGFFGHHHHHGHHHFGHHHHHHGEGGGHHHHHEHHFFGHHHHHHGG?DDGHGGGGGGC
@M02034:409:000000000-BFKT7:1:1112:12962:15785 1:N:0:35
AAAGTCGAGGTGCCTAAAGTGGCAACCCAGACTCAGAAGAATGTTGGTGGTGTAGAGCTTCCTGTAGCCGCATGGCGTTCGTACTTAAATCTGGAACTCACCATTCCAATTTTCGCTGTCTCTTATACACATCTCCGAGCCCACGAGACA
+
A3AAAFBAAD>>BFGGGGGGGFFFFGGAFGFFHHHH3GHHHHFHHFHGGFABFGH5FHHHHHHDGHAGHGEFGGHHEEFGGGHHGF4FGH4FGHFHHG3BGHG?FGGHGHHHHHGGGGGHHHHHHHHFHHHHHHHHGGGGGGHGGGGGGB
@M02034:409:000000000-BFKT7:1:1112:27306:15787 1:N:0:35
AAAGTCGAGGTGCCTAAAGTGGCAACCCAGACTGCTAAGAAGGTTGGTGGTGTAGAGCTTCCTGTAGCCGCATGGCGTTCGTACTTAAATATGGAACTAACCATTCCAATTTTCGCTGTCTCTTATACACATCTCCGAGCCCACGAGACA
+
B?AAAFABDBAAGGGGGGGGGFGHHHHGGHHGHHHHHHHHFFFGF2EEFDEFGHHFFGHHHFHGHHHHHGGEEGHGEEGGEEFEGHHHHHHHHHEHGHHGHHDGHFHHHHHHHHGGGGEHGHHHHFFDFFHHHGHFGCCGCGGGCGGGGG
@M02034:409:000000000-BFKT7:1:1112:23951:15792 1:N:0:35
AAAGTCGAGGTGCCTAAAGTGGCAACCCAGACTAAGAATAATGTTGGTGGTGTAGAGCTTCCTGTAGCCGCATGGCGTTCGTACTTAAATATGGAACTAACCATTCCAATTTTCGCTGTCTCTTATACACATCTCCGAGCCCACGAGACA
+
CCCCCFBCCCABGGGGGGGGGGGHHHHGGHHGHHHHHHHHHHHHHHHGGGEFGHHGHHHHHHHHHHHHHGGGGGHHGEGGGGGHHHHHHHHHHHHHHHGHHHGHHHHHHHHHHHGGGGFFHHHHHHHHHHGHHHHHGFGGGGHGGGGGGF
@M02034:409:000000000-BFKT7:1:1112:18944:15794 1:N:0:35
AAAGTCGAGGTGCCTAAAGTGGCAACCCAGACTGGGGGTGGGGTTGG
+
BBBCAFCBCCCCGGGGGGGGGGGHHHHGGHHGHHGFGG2AEGEA0A>
@M02034:409:000000000-BFKT7:1:1112:5810:15803 1:N:0:35
AAAGTCGAGGTGCCTAAAGTGGCAACCCAGACTGGGGG
+
>1>AAF1A>>>>BFGGGGGG1FFFCFGEFHGGHHHHGG
@M02034:409:000000000-BFKT7:1:1112:28318:15804 1:N:0:35
AAAGTCGAGGTGCCTAAAGTGGCAACCCAGACTAAGGAGCATGTTGGTGGTGTAGAGC
+
ABAAAFABBDABGGGGGGGGGGGHHHHFGHHFHF3FGBG2FBGHHHEFFFEFA3F5B5
@M02034:409:000000000-BFKT7:1:1112:5504:15807 1:N:0:35
AAAGTCGAGGTGCCTAAAGTGGCAACCCAGACTCAGAAGGATGTTGGTGGTGTAGAGCTTCCTGTAGCCGCATGGCGTTCGT
+
AAABAFABBDBAGGGGGGGGGGGHHHHGGHHCGFFBE5BGBBFB5FCB2BBAA3DAFABB5BFE5DD53BE0BB??0?>F1?
@M02034:409:000000000-BFKT7:1:1112:5525:15809 1:N:0:35
AAAGTCGAGGTGCCTAAAGTGGCAACCCAGACTCAGCAGTAGGTTGGTGGTGTAGCGCTTCCTGTAGCCGCATGGCGTTCGTACTTAAATCTGGAACTAACCATTCCAATTTTCGCTGTCTCTTATACACATCTCCGAGCCCACGAGAC
+
BBBBBFBBDD>AGGGGGGGGFGGGGGHGGHHGHHHHHHHD5D3DFBEFGGEBGHH50AFGGHHGHH5FGGFGGGHHGEGGGFHHGH4FFH4FGHHHHGBFHHHGGHGHHHHHHHGGGGFFHHHHHHHHGHHHGHHHGGGGGFHGGGGGG
@M02034:409:000000000-BFKT7:1:1112:6792:15811 1:N:0:35
AAAGTCGAGGTGCCTAAAGTGGCAACCCAGACTATGCATCGTGTTGGGTTTGTAGCAGTTGCTGTGGCCGCATGGTGTTCGAACTTAAATATGAAACTAACCTTTGCAATTTTCGCTGTCTCTTATACACATCTCCGAGCCCACGAGACA
+
CCCCCFABCCABGGGGGGGGGGGGHHHGGHHGHHHH35G52ABFGGGEAAEEGBG553DD5D35D32ABAE@E1B5@?EGE1?F14BBDFBGH44@FFGH3?3BB3BDBF?HHFGFFGGHHGHHHHFHFHHBHHHHGCCGBFCF@DCGGF
@M02034:409:000000000-BFKT7:1:1112:7088:15819 1:N:0:35
AAAGTCGAGGTGCCTAAAGTGGCAACCCAGACTCATACGAATGTTGGTGGTGTAGAGCTTCCTGTAGCCGCATGGCGTTCGTACTTAAATATGGAACTAACCATTCCAATTTTCGCTGTCTCTTATACACATCTCCGAGCCCACGAGACA
+
CCCCBFBBDBABGGGGGGGGGGGHHHHGGHEGHHHHBGGGHHHHHBGEFFFFFGHFFHHHGHHGGG5GHFGGGGHHGGGGGGHHHHFHFH4FGHHFGH@@FHHHHHHHHHHHHHGGGGGHHGHHHHHHHHHHHHHHGGGGGGHGGGGGGH
@M02034:409:000000000-BFKT7:1:1112:25030:15821 1:N:0:35
AAAGTCGAGGTGCCTAAAGTGGCAACCCAGACTCATTATAATGTTGGTGGTGTAGAGCTTCCTGTAGCCGCATGGCGTTCGTACTTAAATATGGAACTAACCATTCCAATTTTCGCTGTCTCTTATACACATCTCCGAGCCCACGAGACA
+
1>>1A@AADDAAFFFGGGGGCEFFFHHGC0FFFHHFHHDGHHGHHFHECAAAGFGFADGFH1GDHHFGGGCGGGHHGEGFGE0GFHGFHDF2F1@BCHFFGHGHHHHGGGHHHHEGGGEFHHHHGGDHGFBGHHHFCBCC@FHFC@CGG?
@M02034:409:000000000-BFKT7:1:1112:12532:15822 1:N:0:35
AAAGTCGAGGTGCCTAAAGTGGCAACCCAGACTACGCCTCATGTTGGGTTTGTAGCACTTCCTGTGTCCGCATGGCGTTCGTACTTAAATCTGGAACTAACCTTTCCAATTTTCGCTGTCTCTTATACACATCTCCGAGCCCACGAGACA
+
AABAAFAADDAAFGGGFGFGGGGGHHHGGHHGHHHGGGF235DDGGH01BFABFFD53BF3B5AB3DDEEFCE1?1>BEFG1BG144BFG4FG33BFG3GCF3BF?GFHHGHHB<?E</F4EGHGHBFFFBGH3GFDCDGGGGE?CDDD?
@M02034:409:000000000-BFKT7:1:1112:21868:15828 1:N:0:35
AAAGTCGAGGTGCCTAAAGTGGCAACCCAGACTTGTTCGGTGGTTGGTGGTGTAGAGCTTCCTGTAGCCGCATGGCGTTCGTACTTAAATATGGAACTAACCATTCCAATTTTCGCTGTCTCTTATACACATCTCCGAGCCCACGAGACA
+
BBBBBFAABBBBFGGGGGGFGGDHHHHGGHHGHHGHHHGGFGGGGGGGFGEFGFHHHHHHHHHFHHHHHGGGGGHHGGGGGEHHHHHGHHHHHEFHGHHHHHHHHHGGFHHHHHGGGGGHHHHHHHHHHHFHHHHGGDGGGGHGGGGGGG
@M02034:409:000000000-BFKT7:1:1112:24962:15831 1:N:0:35
AAAGTCGAGGTGCCTAAAGTGGCAACCCAGACTTGGAATAGTGTTGGTGGTGTAGAGCTTCCTGTAGCCGCATGGCGTTCGTACTTAAATATGGAACTAACCATTCCAATTTTCGCTGTCTCTTATACACATCTCCGAGCCCACGAGACA
+
A?ABBFAA@?>ABGGGGGGFFFFHFHHGGHGGHHHHGFFGGHHHHFHGFGEFGHFFGHGHHHHHHFHGGDEGGGHGEEGGEFEGFHFHFHGHHHHHGHGGHFHHGHGGHHFHHBEEEDEFFHHHHHFGFGFHCFHHDC?CGGHGGGCD/C
@M02034:409:000000000-BFKT7:1:1112:19146:15834 1:N:0:35
AAAGTCGAGGTGCCTAAAGTGGCAACCCAGACTCAGGGTGGGGTTGGTGGTGTAGAGCTTCCTGTAGCCGCATGGCGTTCGTACTTAAATATGGAACTAACCATTCCAATTTTCGCTGTCTCTTATACACATCTCCGAGCCCACGAGACA
+
BBBBBFBBBBABGGGGGGGFGFGBGHHGGHHGHHHHHHCFEFGEFGGGGGGGHHHHHGHHHHHHHHHHHGGGGGHHGGGGGGFHHGHHHHHHHHGFFGGHHHHHHHGHHGHHHHDGGCGHHHHHFG2FDGHHGHHFFFGGGGHGGGGGGB
@M02034:409:000000000-BFKT7:1:1112:17958:15835 1:N:0:35
AAAGTCGAGGTGCCTAAAGTGGCAACCCAGACTGTGTGTGGGGTTGGTGGTGTAGAGCTTCCTGTAGCCGCATGGCGTTCGTACTTAAATATGGAACTAACCATTCCAATTTTCGCTGTCTCTTATACACATCTCCGAGCCCACGAGACA
+
BBBABFBB@D>ABGGGGGGGGGGFHHHGGHFGHHHHHHEGGGGGFGGEFGABFGHGGHHHHHHFGHHHHGGGFGHHGEGGGGHHHHGHHHGHHHFHHHDGHHHHHHHHHHHHHHGGGGGGHHHGHHGGHHHHHHHGGCFGGGHGGGG?DC
@M02034:409:000000000-BFKT7:1:1112:18939:15842 1:N:0:35
AAAGTCGAGGTGCCTAAAGTGGCAACCCAGACTAGTACGAAGGTTGGTGGTGTAGAGCTTCCTGTAGCCGCATGGCGTTCGTACTTAAATATGGAACTAACCATTCCAATTTTCGCTGTCTCTTATACACATCTCCGAGCCCACGAGACA
+
BCBBCFCBBB>AGGGGGGGGGGGHGHHGGHHGHHHHHHGGHGGHGHGEFGBFFHHHHHHHHHHGHHHHHGGGGGHHGFGGGGHHHHHHHHHHHHGHHHHHHHHHHHGHHHHHHHGGGGGHHHHHHHHHGHHHHHGFGCGGGGHGGGGGGB
@M02034:409:000000000-BFKT7:1:1112:27716:15842 1:N:0:35
AAAGTCGAGGTGCCTAAAGTGGCAACCCAGCCTAATGATGGTGTTGGGGTTGTAGAACTTGCTTTGGCCGCATGGTGATCGAACTTAAATA
+
BBCCCFBCCCBBGGGGGGGGGGGHHHHGGHFFF3AF5AF53BBGAG2A2BEA1AG553AD5D55D333B0E0B113@3@B113?14B@3BF
@M02034:409:000000000-BFKT7:1:1112:10666:15843 1:N:0:35
AAAGTCGAGGTGCCTAAAGTGGCAACCCAGACTTCGAATATTGTTGGTGGTGTAGAGCTTCCTGTAGCCGCATGGCGTTCGTACTTAAATCTGGAACTAACCATTCCAATTTTCGCTGTCTCTTATACACATCTCCGAGCCCACGAGACA
+
BBBBBFBBBBAAAFGGGGGGBGG4FGHGGHFFHHHG2FGFHHHHHGHAFGEFGGH55AGHHHHHHHBGHGEEGGHHGEGGGGHHHH4FGH4BGHGFHH3BGHGEGHHGHHHHHHGGGGGHHHHHHHHHGHHHHHHHGFGGGGHGGGGGGC
@M02034:409:000000000-BFKT7:1:1112:23445:15847 1:N:0:35
AAAGTCGAGGTGCCTAAAGTGGCAACCCAGACTGGGGTGGGGGTTGGTGGTGTAGAGCTTCCTGTAGCCGCATGGCGTTCGTACTTAAATATGGAACTAACCATTCCAATTTTCGCTGTCTCTTATACACATCTCCGAGCCCACGAGACA
+
BBCCCFCCCCABGGGGGGGGGGGHHHHGGHHGHHHHGFGGGGGGGGGFGGEFBGHGHHHHHHHHHHHGHGGGGGHGGEGGGEHHHHHHHHHHHHHGHHHHHHHHHHGHHHHHHHGGGGGGHHHHHHHHGHFHFHHHGDGGCGHGGGGFGG
@M02034:409:000000000-BFKT7:1:1112:17622:15847 1:N:0:35
AAAGTCGAGGTGCCTAAAGTGGCAACCCAGACTCGGGAGCATGTTGGTGGTGTAGAGCTTCCTGTAGCCGCATGGCGTTCGTACTTAAATATGGAACTAACCATTCCAATTTTCGCTGTCTCTTATACACATCTCCGAGCCCACGAGAC
+
AABCAFBABDBBGGGGGGGGGGGHHHHGGHHGHGAAC?A2FFHDGFHAFFEGGGHGHFHHFHHGHHGGHGE>EGHGGEFGGGHHGHFFGHHGHGHGHHFCFCGBDFHFFGGHHHGGGGGHHHHH3HHHHHHHHHGHGCCCGGHGGC/?E
@M02034:409:000000000-BFKT7:1:1112:7877:15848 1:N:0:35
ACAGTCGAGGTGCCTAAAGTGGCAACCCAGACTGGGGTGGGG
+
>>A1>@1>1A>>BBFGGGGG1BBABBGBFG0FGHHHGEA//E
@M02034:409:000000000-BFKT7:1:1112:8602:15848 1:N:0:35
AAAGTCGAGGTGCCTAAAGTGGCAACCCAGACTGGGCTGGGGGTTGGTGGTGTAGCGCTTCCTGTAGCCGCATGGCGTTCGTACTTAAATATGGAACTAACCATTCCAATTTTCGCTGTCTCTTATACACATCTCCGAGCCCACGAGACA
+
BBBBBFABDD>AGGGGGGGGGGGHHHHGGHHGHHHHHHEFE22EAFGEE1EBFFH50>FGFHFGGF4BGEEEGFHGGFGGGGFHHGDFGH4GGHHHGHEGHHBFGGFHHHHHHHGGGGGHHHHHHHEGFHFHHHHHGGGGGGGGGGGGGE
@M02034:409:000000000-BFKT7:1:1112:14728:15849 1:N:0:35
AAAGTCGAGGTGCCTAAAGTGGCAACCCAGACTCAGACGAAGGTTGGTGGTGTAGAGCTTCCTGTAGCCGCATGGCGTTCGTACTTAAATATGGAACTAACCATTCCAATTTTCGCTGTCTCTTATACACATCTCCGAGCCCACGAGACA
+
A?3AAFAADBABFGGGGGGGGGGGHHHGGHGGHHHHGH2AEEEGHHEAFDAFGHGHHBGHHHGGGGHHHGGGGGHHG1EFG>FEF4BGGFFHH33GFHFHHHDHEHHGFGFGHHCGGFBGFDGHHHHHGFFHFHHFD@CGCGFGGGGGGF
@M02034:409:000000000-BFKT7:1:1112:11935:15856 1:N:0:35
AAAGTCGAGGTGCCTAAAGTGGCAACCCAGACTCAGAAGAATGTTGGTGGTGTAGAGCTTCCTGTAGCCGCATGGCGTTCGTACTTAAATATGGAACTCACCATTCCAATTTTCGCTGTCTCTTATACACATCTCCGAGCCCACGAGACA
+
>3>3>DAA>A>ABFGGGGGGFFFFGGHEFGAFHHHH3FFGHHFHG5GGEFEBBGH5AFGHGHHGHGAGHGGGEGHHGGGGGGGHFHBGHH4FGFFFGG@GHHH3FHGHDGHHHHGGGGGHGGHHGHHHGHHHHHHHGGGGGFHGGGGGGG
@M02034:409:000000000-BFKT7:1:1112:17635:15860 1:N:0:35
AAAGTCGAGGTGCCTAAAGTGGCAACCCAGACTCGGG
+
CCCCCFACCCCCGGGGGGGGGGGHHHHGGHHGHCC2E
@M02034:409:000000000-BFKT7:1:1112:11778:15860 1:N:0:35
AAAGTCGAGGTGCCTAAAGTGGCAACCCAGACTCAGAATCATGTTGGTGGTGTAGAGCTTCCTGTAGCCGCATGGCGTTCGTACTTAAATATGGAACTAACCATTCCAATTTTCGCTGTCTCTTATACACATCTCCGAGCCCACGAGACA
+
BCCCCFCBBCABGGGGGGGGGGGHHHHGGHHGHHHHAGHHHHHHHHHEFDGFHHH55DGHFHHHHH5GHGGGGGHHGFGGGEHHHHEHHH4FHHGGHH@GHHFHHHHHHHHHHGEGGGGHHHHHHHHHHHHHHHHHGGGGGGGGGGGGGF
@M02034:409:000000000-BFKT7:1:1112:24276:15861 1:N:0:35
AAAGTCGAGGTGCCTAAAGTGGCAACCCAGACTCAGAAGGGGGTTGGTGGTGTAGAGCTTCCTGTAGCCGCATGGCGTTCGTACTTAAATATGGAACTAACCATTCCAATTTTCGCTGTCTCTTATACACATCTCCGAGCCCACGAGACA
+
AABBAFCBCCBCGGGGGGGGFGGHHHHGGHHGHHHHFHHHGGGGGGGGGGEGHHHHHHHHHHHHHHHHHGGGGGHHGGGGGGHHHHHHHHHHHHGHHHGHHHHHHHGHHGHHHHDGGGGHHHHHHHFHFHFHGGGFG@GCGGHGGGGGGH
@M02034:409:000000000-BFKT7:1:1112:15910:15865 1:N:0:35
AAAGTCGAGGTGCCTAAAGTGGCAACCCAGACTCAGCCGCAGGTTGGTGGTGTAGAGCTTCCTGTAGCCGCATGGCGTTCGTACTTAAATATGGAACTAACCATTCCAATTTTCGCTGTCTCTTATACACATCTCCGAGCCCACGAGACA
+
A?AB>DA>D>AAGGGGGGGGBGFGHHEEFHHGHFFHFHE2AAEBFFEBAFEFGGHFFGHHFHHGHHGGGGEEEEHHFFGGGGHGGFFBFHDFGHFFFFDBBGBFDFDGHGHHHHGGGGFFHHHHHHGHFHFHHHHGGFGGGGHGCCGGGF
@M02034:409:000000000-BFKT7:1:1112:21115:15873 1:N:0:35
AAAGTCGAGGTGCCTAAAGTGGCAACCCAGACTCCTCAGAATGTTGGTGGTGTAGAGCTTCCTGTAGCCGCATGGCGTTCGTACTTAAATATGGAACTAACCATTCCAATTTTCGCTGTCTCTTATACACATCTCCGAGCCCACGAGACA
+
A@BCAFBBCCABGGGGGGGGGGGHHHGGGHHGHHGHHHHHGFGFGGHEFFEFGHHHHHHHFHHHHHGGFEGEGGHHGGGGGGHHHHGHHHHHHHGGHEFHGHEGHFFHHHHHHGGGGGGGHHHFGHHHGHFHHGHF?/BDGGHGGFGGGB
@M02034:409:000000000-BFKT7:1:1112:26757:15875 1:N:0:35
AAAGTCGAGGTGCCTAAAGTGGCAACCCAGACTAATACTCATGTTGGTGGTGTAGAGCTTCCTGTAGCCGCGTGGCGTTCGTACTTAAATATGGAACTAACCATTCCAATTTTCGCTGTCTCTTATACACATCTCCG
+
CCCCCFCCCCAAGGGGGGGGGGGHHHHGGHHGHGFGEFGHHHHHBGCAEFGEA3F5FFEGFGHH5AA5GEF0E>>?E?EGGEFFHGHBGHGGHF33F?FFF03F3?E?4FDHD4</?<?B3?F33B33D22?FBG2A
@M02034:409:000000000-BFKT7:1:1112:28109:15880 1:N:0:35
AAAGTCGAGGTGCCTAAAGTGGCAACCCAGACTAATAATCAGGTTGGTGGTGTAGAGCTTCCTGTAGCCGCATGGCGTTCGTACTTAAATATGGAACTAACCATTCCAATTTTCGCTGTCTCTTATACACATCTCCGAGCCCACGAGACA
+
A1>>AFAA1>>AEGGGGGGG11BFHGHEFHHGHHHHHHGHFHBFFBEGGEEF/GHFDFHHHHHGHFHGHGGGGGHHGEGGEGGHHHGFGHGHHHFFHHGHHHFGHHHHFHHHHHGGGGFFHHHHFHHGBGFGHHFHGCGGGGHGGGGGGH
@M02034:409:000000000-BFKT7:1:1112:7108:15881 1:N:0:35
AAAGTCGAGGTGCCTAAAGTGGCAACCCAGACTAATGAGGGTGTTGGGCTTGTAGCAGTTGCATT
+
AAABBFBBDBABGGGGGGGGGGGHHHHGGHHGHH3G55E32BFEAH2A1BFA15D5A3A55D355
@M02034:409:000000000-BFKT7:1:1112:25256:15883 1:N:0:35
AAAGTCGAGGTGCCTAAAGTGGCAACCCAGACTCATGCTCAGGGTGTGC
+
AABCBFCCCBABGGGGGGGGGGGHHHHGGHHGH3A555DF5BE2BE225
@M02034:409:000000000-BFKT7:1:1112:15607:15883 1:N:0:35
AAAGTCGAGGTGCCTAAAGTGGCAACCCAGACTGTGTCTCATGTTGGTGGTGTAGAGCTTCCTGTAGCCGCATGGCGTTCGTACTTAAATATGGAACTAACCATTCCAATTTTCGCTGTCTCTTATACACATCTCCGAGCCCACGAGACA
+
BABABFBBBBABFGGGGGGGGGGHHHHGGHGGHHHGHHFHHHHHHGEEFGGFHHGGFHGHHHHHHGHHHGGGEGHHGGGGGGHHHFHHHHHHHHFGFHGGGHHHHHHGHGHHHGEGGGFHHHHHGGGHHGFHHHHGGCFGDGHGC@DGGF
@M02034:409:000000000-BFKT7:1:1112:16054:15885 1:N:0:35
AAAGTCGAGGTGCCTAAAGTGGCAACCCAGACTGTTAGGGGTGTTGGTGGTGTAGAGCTTCCTGTAGCCGCATGGCGTTCGTACTTAAATATGGAACTAACCATTCCAATTTTCGCTGTCTCTTATACACATCTCCGAGCCCACGAGACA
+
BAABAFBBBBBBGGGFGBFEFGGHHHHGGHHGGHGDFDF22BAEEHFEFGBFG3GFFHHHHHHEFFGHHGGEGGHHGFGGGGHHHHHHHHHHHHFHHFHGHHHGGHHFFGHHHHCGGGGHHGHGHHGGEHHHHHHFDGCCGGHGGCCGFF
@M02034:409:000000000-BFKT7:1:1112:15581:15887 1:N:0:35
AAAGTCGAGGTGCCTAAAGTGGCAACCCAGACTAGTAGTACTGTTGGTGGTGTAGAGCTTCCTGTAGCCGCATGGCGTTCGTACTTAAATATGGAACTAACCATTCCAATTTTCGCTGTCTCTTATACACATCTCCGAGCCCACGAGACA
+
>1AAAFAADD>AFGGGGGGGF1FGFHHGGHGGHHHG2GADGHAGG1FEEEEFGHH21GHHHHHGHHHHGGGFEFHHGEFGGGHHHHEHDG2GHGHGHHFHHHHHGHFHFGHHHHEGGGEHHHHHHHHHHHHHHHFGGGGGGGHGG//?AF
@M02034:409:000000000-BFKT7:1:1112:29483:15888 1:N:0:35
AAAGTCGAGGTGCCTAAAGTGGCAACCCAGACTGGGGGTGGTGGTGGGGGGGG
+
A?AB>BAAD@AAGGBBF4F6FGEGGBAEFGHFB32FE220A1ABABEA@E/-9
@M02034:409:000000000-BFKT7:1:1112:21106:15889 1:N:0:35
AAAGTCGAGGTGCCTAAAGTGGCAACCCAGACTCCTCAGAATGTTGGTGGTGTAGAGCTTCCTGTAGCCGCATGGCGTTCGTACTTAAATATGGAACTAACCATTCCAATTTTCGCTGTCTCTTATACACATCTCCGAGCCCACGAGACA
+
A?A3ABA?ADABGGGGGGGGGGGHHHHGGHHGHHHGGHFGHHHHHHHGGGFFGHHGHHHHHHHHHHFHHGGGGGHHGGGGGGFHHHFGFGFHHHHFFGGCFHHHHHGHGHHHHGGGGGGHEDGHDGEHFGBHHHFBE<CCGGFGGCCGG<
@M02034:409:000000000-BFKT7:1:1112:18220:15891 1:N:0:35
AAAGTCGAGGTGCCTAAAGTGGCAACCCAGACTACGCCGAATGTTGGTGGTGTAGAGCTTCCTGTAGCCGCATGGCGTTCGTACTTAAATATGGAACTAACCATTCCAATTTTCGCTGTTCTTATACACATCTCCGAGCCCACGAGACAG
+
AAAAAFAAAA>AGGFGGGGGGGFEFGGEGHHCCGFECGEEEFFBGFFBFDBFFFGFHDHHHGHGGHGDFEFEGGHHGEGEGAGAFGFFGHFFHHFGGHHHHFHGHHFBGGHHHHGGGDEDHGHHFFFHGBFHHHHGCGCCC/FDGGGD0F
@M02034:409:000000000-BFKT7:1:1112:16464:15892 1:N:0:35
AAAGTCGAGGTGCCTAAAGTGGCAACCCAGACTCAGCCTACTGTTGGTGGTGTAGAGCTTCCTGTAGCCGCATGGCGTTCGTACTTAAATATGGAACTAACCATTCCAATTTTCGCTGTCTCTATACACATCTCCGAGCCCACGAGACAG
+
BBCCAFBCCCCCGGGGGGGGGGGGHGHGGHHGHHHHHHHHHHHHHHHEGDFFGGHHHHHHHHGHHDHHGGGEGGHEEEEGGEGHHHHHHGHGHFDGFHHHGH3FGFHGHHHHHHGGGGEHHGHGFHFGFFHHHHHGCFGGGHGGGGGGHH
@M02034:409:000000000-BFKT7:1:1112:14980:15894 1:N:0:35
AAAGTCGAGGTGCCTAAAGTGGCAACCCAGACTAATCGGCAGGTTGGGGTTGTAGAGCTTCCTGTAGCCGCATGGCGTTCGTACTTAAATATGGAACTAACCATTCCAATTTTCGCTGTCTCTTATACACATCTCCGAGCCCACGAGACA
+
BBCCBFCCCCCDGGGGGGGGGGGHHHHGGHHGHHHHHGD2A2EFGHG0E1AEEGHF55BG5B5BF5DFGGGGG?G1>?EGG1BGH4GHHHHHH3?FGHGHHH3BG?GGHHHHHHFGGGEFFHHHHHHHHHHHHHGBDGGGGGHGGGGGGG
@M02034:409:000000000-BFKT7:1:1112:24467:15896 1:N:0:35
AAAGTCGAGGTGCCTAAAGTGGCAACCCAGACTCAGCCGCCGGTTGGTGGTGTAGAGCTTCCTGTAGCCGCATGGCGTTCGTACTTAAATATGGAACTAACCATTCCAATTTTCGCTGTCTCTTATACACATCTCCGAGCCCACGAGACA
+
CCCCCFCBBDAAGGGFGGGGGGGHHHHGGHHGHHHHHHGGGGGGGGGGGGEFGHHFHHHHHHHHHHHHHGGGGGGHGEGGGGHHHHHHHHHHHGHHHHFGHHHHHHHHHHHHHHGGGGGHHHHHHHGHHHHHHHHGGCGGGGHGGGGGGG
@M02034:409:000000000-BFKT7:1:1112:18151:15896 1:N:0:35
AAAGTCGAGGTGCCTAAAGTGGCAACCCAGACTGGTGCTTGTTTGGTGGTGTAGAGCTTCCTGTAGCCGCATGGCGTTCGTACTTAAATATGGAACTAACCATTCCAATTTTCGCTGTCTCTTATACACATCTCCGAGCCCACGAGACAG
+
AABCAFBBBDABGGGGGGGGGGGGHHHGGHHGHHHHHHHHGHHHHGBFEEGGGHEFHGHHGGHHHHHGGEFGGHGEFGGGGFGHHGFGHHHHHHFFHFFFGEGHGGHFHHHHHCGGGEFHHHHBHHFHHGHGHHGDB@DCGHGGGGGGGF
@M02034:409:000000000-BFKT7:1:1112:5320:15897 1:N:0:35
ACAGTCGAGGTGCCTAAAGTGGCAACCCAGACTAG
+
1>A1A@>>>A>A1BGGGGGG1BFBBBGBFGAFGHC
@M02034:409:000000000-BFKT7:1:1112:5302:15902 1:N:0:35
AAAGTCGAGGTGCCTAAAGTGGCAACCCAGACTAGTACGCATGTTGGTGGTGTAGAGCTTCCTGTAGCCGCATGGCGTTCGTACTTAAATATGGAACTAACCATTCCAATTTTCGCTGTCTCTTATACACATCTCCGAGCCCACGAGACA
+
AAB3AFAA>>>ABFGGGGGGDDFHHHHGGHGGHHHH5GEGGGFHHGGFF1ABFFH5FHFHHHHEFG5DGEEGGGHHEBFGGEHHHHBGHG4BGHFFGHFFGHGFGHHHHHHHHHGGGGEGFHHHHHGHFHFHGG3BECGDCGHGDGGGGB
@M02034:409:000000000-BFKT7:1:1112:23543:15908 1:N:0:35
AAAGTCGAGGTGCCTAAAGTGGCAACCCAGACTTCGCCTCGTGTTGGTGGTGTAGAGCTTCCTGTAGCCGCATGGCGTTCGTACTTACATATGAAACTAACCATTCCAATTTTCGCTGTCTCTTATACACATCTCCGAGCCCACGAGACA
+
BABBBFABDBAAGGGGBGGGGFGHHHHGGHHGHFFDEGEEGHHHHHHGGGGFHHH5FGHHHHHHHHHFHGGEGGHGGEEGGECFEFH3BGHFHF4GFG3FFFHGHHHHBGHHHH/EGEEHBGHHHHGF2FGHGHHFG/<@DGHGGDGDE>
@M02034:409:000000000-BFKT7:1:1112:13144:15910 1:N:0:35
AAAGTCGAGGTGCCTAAAGTGGCAACCCAGACTTCGGCTGGTGTTGGGGTTGTAGCAGTTGCAGTGGCCGCATGGTTTTCGAACTAAAATATGATACTAACCTTTGCAATTTTCGCTGTCTCTTATACACATCTCCGAGCCCACGAGACA
+
AABCADAADDBCFGGGGGFFGGGGHHHGFH2BFFFF22AE2FHFAGHG0BEEEEFB53DD5B33B3?1B>E>E1B331?B@1?B13BBFGHHH44BB?ED3F3FF3?4BFGHHBEEG?<?3FFFDDGHGHGHHHHGGCGF@F//CGGGGG
@M02034:409:000000000-BFKT7:1:1112:11771:15913 1:N:0:35
ACAGTCGAGGTGCCTAAAGTGGCAACCCAGACTAGGGATCAGGTTGGTGGTGTAGCGCTTCCTGTAGCCGCATGGCGTTCGTACTTCAATCTGGAACTCACCATTCCAATTTTCGCTGTCTCTTATACACATCTCCGAGCCCACGAGACA
+
>>1>A1A>1>1>BBFGGGGGBBFAABGAFFBBGHHHHHFFHF1GF0EEGEABBGG2AEFGGHHEGH2DGGEEGGHHGFGGGGHHGHFHHHFHHHGHGHBGHHHBGHHHHHHHHGEGGGGHHHHHHHHHHHHHHHHGGCGGGGHGGGGGGB
@M02034:409:000000000-BFKT7:1:1112:28230:15919 1:N:0:35
AAAGTCGAGGTGCCTAAAGTGGCAACCCTGACTAAGAATAAGGTTGGTGGTGTAGAGCTTCCTGTAGCCGCATGGCGTTCGTACTTAAATATGGAACTAACCATTCCAATTTTCGCTGTCTCTTATACACATCTCCGAGCCCACGAGACA
+
BABBBFBBBD>AGGGGGGGGEGGHHHHGHHHHHHHHEHHHHHHHGHGEGGGFFFHDGHHHHHHGGHHHHGGGGGHHFEGGGGHHHHFHHHHHHHHGHHGFHHGHHHHHHHHHHHEGGGGFHHHHHHHHHHHHHHGHGGGGGGHGGGGGGG
@M02034:409:000000000-BFKT7:1:1112:9336:15923 1:N:0:35
AAAGTCGAGGTGCCTAAAGTGGCAACCCAGACTAATAATGGGGTTGGTGGTGTAGAGCTTCCTGTAGCCGCATGGCGTTCGTACTTAAATATGGAACTAACCATTCCAATTTTCGCTGTCTCTTATACACATCTCCGAGCCCACGAGACA
+
ABCCADAABDBCGGGGGGGGGGGHHHHFGHHGHHHH5GFB5BEBFEFBFEFGGGHHHHHHHHHHGHHHHGFEGGHHGGGGGFHHGBGGFHHHHHFFFHHGFHFGHHGGHGHHHHGGGGGHHGHHHHHHFHGHHHHHGGFGGGHGGDGGGF
@M02034:409:000000000-BFKT7:1:1112:2692:15927 1:N:0:35
AAAGTCGAGGTGCCTAAAGTGGCAACCCAGACTAATAAGAGTGTTGGTGGTGTAGAGCTTCCTGTAGCCGCATGGCGTTCGTACTTAAATATGGAACTAACCATTCCAATTTTCGCTGTCTCTTATACACATCTCCGAGCCCACGAGACA
+
>3AA>BA>DAAAGGGBGGGFFGGHH4FEEGEAAGHHHGHHHHHHFHEBABBFFDHHFBGHGCGBBDFAFBEAE>F?>EGGGGHHFF4BBGGHHH33BF33BB3BG?4FHGGHHFE?EAE3GFGGDGBBF2BGFF3B/</<<FFFCGC/?<
@M02034:409:000000000-BFKT7:1:1112:7903:15933 1:N:0:35
AAAGTCGAGGTGCCTAAAGTGGCAACCCAGACTAAGACTAAGGTTGGTGGTGTAGAGCTTCCTGTAGCCGCATGGCGTTCGTACTTAAATATGGAACTAACCATTCCAATTTTCGCTGTCTCTTATACACATCTCCGAGCCCACGAGACA
+
BBBBBFBBDBBBGGGGGGGGGGGHGGHGGGHGHHHHDHHHHHGHHHGGGGGFGHHDFHHHHHHHHH5FHFGGGGHHGGGGGGHHHHEFHH4GHHHGGHBGHHHHHHGHHHHHHHGGGGGHHHHHHHHHGHHHHHFHGCGGGGHGGGGGGH
@M02034:409:000000000-BFKT7:1:1112:21664:15948 1:N:0:35
AAAGTCGAGGTGCTAAAGTGGCAACCCAGACTGATAAGAAGGTTGGTGGTGTAGAGCTTCCTGTAGCCGCATGGCGTTCGTACTTAAATATGGAACTAACCATTCCAATTTTCGCTGTCTCTTATACACATCTCCGAGCCCACG
+
BBBBBFBBBBBBGFFGGGGGGG4FGHGGGHFEGFGHFFBHGFBFAE2BEEFFHGFGGHHHGHFHFHHFF0AEEGHEFEGFGHCGHFF3GGHFFHFFFBFF13BGHBF4FGDHHE?EF?GGHHH4FFFFGBFHBFFFCGCDC//B
@M02034:409:000000000-BFKT7:1:1112:22652:15957 1:N:0:35
AAAGTCGAGGTGCCTAAAGTGGCAACCCAGACTGTGAATACTGTTGGTGGTGTAGAGCTTCCTGTAGCCGCATGGCGTTCGTACTTAAATATGGAACTAACCATTCCAATTTTCGCTGTCTCTTATACACATCTCCGAGCCCACGAGACA
+
>AAA>B>ADBA>EGGGGCGGGCFCGGH?FHDGH3BA5D55A5FGFEE2BE2BFFGFFFHHHGHHHHHHHGGEEEHHGEEEEGGGHHHDGHDGHHGFFFB@FFHFHHBGHHGHHG>/EAFBDGGHFHGHFB?FGHH1BB/@<FGFGGC/??
@M02034:409:000000000-BFKT7:1:1112:26130:15959 1:N:0:35
AAAGTCGAGGTGCCTAAAGTGGCAACCCAGACTAATCAGCAGGTTGGTGGTGTAGAGCTTCCTGTAGCCGCATGGCGTTCGTACTTAAATATGGAACTAACCATTCCAATTTTCGCTGTCTCTTATACACATCTCCGAGCCCACGAGACA
+
CCCCCFCCCCBBGGGGGGGGGGGHHHHGGHHGHHHHHHFHFFHHHHGGGGGFHHHHHHHHGHHHHHHHHGGEGGHHGFGGGGFHHHHFFHHHHHHHHHHHHHHHHGHHGGHHHGGGGGGGHHHHHHFHGFHHHHHGGCCDGGHGGGGGGF
@M02034:409:000000000-BFKT7:1:1112:25696:15966 1:N:0:35
AAAGTCGAGGTGCCTAAAGTGGCAACCCAGACTAAGAATAATGTTGGTGGTGTAGAGCTTCCTGTAGCCGCATGGCGT
+
CDDCCFCCDDBCGGGGGGGGGGGHHHHGGHHGH33AA5FFADGG5F2B2EE113D55B335BBB5AA53AA0EB11>?
@M02034:409:000000000-BFKT7:1:1112:23913:15972 1:N:0:35
AAAGTCGAGGTGCCTAAAGTGGCAACCCAGACTAATAAGACTGTTGGTGGTGTAGAGCTTCCTGTAGCCGCATGGCGTTCGTACTTAAATATGGAACTAACCATTCCAATTTTCGCTGTCTCTTATACACATCTCCGAGCCCACGAGACA
+
BABBBFBB?DAAGGGGGGGFGGGHHHHGGHHGHHHHHHHHHHHHHGHGGGEFFGHFHHHHHHHHHGHHHGGGGGHHGFGGFFHGHHHHHHHHHHHHHHHGHHFHHHGFFGHHHHGFGGFFHGHHHHHHFHGHGHFHGCCDCFGGGGGGGG
@M02034:409:000000000-BFKT7:1:1112:27662:15986 1:N:0:35
AAAGTCGAGGTGCCTAAAGTGGCAACCCAGACTAATACGAGTGTTGGTGGTGTAGAGCTTCCTGTAGCCGCATGGCGTTCTTACTTAAATA
+
BCCCBFCBBBABGGGGGGGGGGGHHHHGGHHGHHCGFAFFEFHHGF2A2EEC13D5A53A5BFGF55ABAE0EB?B01>?144@BEGG3BG
@M02034:409:000000000-BFKT7:1:1112:17342:15994 1:N:0:35
AAAGTCGAGGTGCCTAAAGTGGCAACCCAGACTAATAGTAAGGTTGGTGGTGTAGAGCTTCCTGTAGCCGCATGGCGTTCGTACTTAAATATGGAACTAACCATTCCAATTTTCGCTGTCTCTTATACACATCTCCGAGCCCACGAGACA
+
BABBBFBABBAAGGGGGGGGGGGHHHHGGHHGHHGHHHHHHHHHGHGGGGFFFGHFHHHHHHHHHHHHHGGGGGHHGFGGGGHHHHHHHHHHHHGHHHEGHHHHHHGHHHHHHHEGGGGGHHHHHHFHHHHHHHHHGGGGGGHGGGGGGF
@M02034:409:000000000-BFKT7:1:1112:20513:16001 1:N:0:35
AAAGTCGAGGTGCCTAAAGTGGCAACCCAGACTCAGACTCCTGTTGGTGGTGTAGAGCTTCCTGTAGCCGCATGGCGTTCGTACTTAAATATGGAACTAACCATTCCAATTTTCGCTGTCTCTTATACACATCTCCGAGCCCACGAGACA
+
BCCCCFCCCDCCGGGGGGGGGGGHHHHGGHHGHHFCFFHGHHHHHHHEAEFEAAGBF5DFAGHFGDHFFEF?EEF1EBEGGE2FGHHDFFHBGG33GGHG313FBEGBGGFHHDEGF??GFHGD4BFGHF2?FDH2A/<B@CHGC@CGGH
@M02034:409:000000000-BFKT7:1:1112:17371:16005 1:N:0:35
AAAGTCGAGGTGCCTAAAGTGGCAACCCAGACTCCGTCTCAGGTTGGTGGTGTAGAGCTTCCTGTAGCCGCATGGCGTTCGTACTTAAATATGGAACTAACCATTCCAATTTTCGCTGTCTCTTATACACATCTCCGAGCCCACGAGACA
+
BBCBCFCCCCABGGGGGGGGGGGHHHHGGHHGHHHGHHHHHHHHHHGFGGEFGHHGHHHHHHHHHHHHHGGGGGHHGFGGGGHHHHHHGHHHHHGHHGGFHHHHHHGHHHHHHHGGGGGHHHHHHHFHHHHHHHHHGCGGGGHGGGGGGG
@M02034:409:000000000-BFKT7:1:1112:27304:16013 1:N:0:35
AAAGTCGAGGTGCCTAAAGTGGCAACCCAGACTTCGAAGGAGGTTGGTGGTGTAGAGCTTCCTGTAGCCGCATGGCGTTCGTACTTAAATATGGAACTAACCATTCCAATTTTCGCTGTCTCTTATACACATCTCCGAGCCCACGAGACA
+
CCCCCFCCBCBBGGGGGGGGGGGHHHHGGHGGHHHGHHGGHHGGHHGGFGEFGGHHHHHHHHHHGHHHHGGGGGHHGGGGGGHHHHHHHHHHHHHHHHHHHHHHHHHHHHHHHGGGGGGHHHHHGHHHHGFHHHHHGGGGGGHGGGGGGG
@M02034:409:000000000-BFKT7:1:1112:17422:16014 1:N:0:35
AAAGTCGAGGTGCCTAAAGTGGCAACCCAGACTAATAAGAAGGTTGGTGGTGTAGAGCTTCCTGTAGCCGCATGGCGT
+
CCCCBFCCCCBCGGGGFGGGGGGHHHHGGHFF333DA5B55BFGBA2AAAEFA3F5FBAADGHFA5A5AAA0BBB10B
@M02034:409:000000000-BFKT7:1:1112:15681:16016 1:N:0:35
AAAGTCGAGGTGCCTAAAGTGGCAACCCAGACTGGGGTTGGTGTTGGTGGTGTAGAGCTTCCTGTAGCCGCATGGCGTTCGTACTTAAATATGGAACTAACCATTCCAATTTTCGCTGTCTCTTATACACATCTCCGAGCCCACGAGACA
+
BABCCFCCCCAAGGGGGGGGGGGHHHHGGHHGHHHHGEFGGGGHGHHGGGEFHGHHHHHHHHHHHHHHHGGGGGHHGEFGGGHHHHHHHHHHHGFHHHHHHHHHHHGHHHHHHHEGGGGHHHHHHHFHFHHHHHHHGGGGGGHGGGGGGG
@M02034:409:000000000-BFKT7:1:1112:12570:16017 1:N:0:35
AAAGTCGAGGTGCCTAAAGTGGCAACCCAGACTCGGGATCAGGTTGGTGGTGTAGAGCTTCCTGTAGCCGCATGGCGTTCGTACTTAAATATGGAACTAACCATTCCAATTTTCGCTGTCTCTTATACACATCTCCGAGCCCACGAGACA
+
A3AAAFBAAD>AFGGGGGGGGGGHHHHGGHHGHHGGGGGGFFHHHHGGFGAFFHHGGHHHHHHHHHHHHGGGGGHGGEFGGEHGFH4FGH4FGHFGHH3GHHHGHHHGHHHHHHGGGGEHHHHHHHHHHHHHHHHHGCFGGGHGGGGGGG
@M02034:409:000000000-BFKT7:1:1112:18867:16019 1:N:0:35
AAAGTCGAGGTGCCTAAAGTGGCAACCCAGACTAATAATCAGGTTGGTGGTGTAGAGCTTCCTGTAGCCGCATGGCGTTCGTACTTAAATATGGAACTAACCATTCCAATTTTCGCTGTCTCTTATACACATCTCCGAGCCCCCGAGACA
+
CCCCCFBCCCBBGGGGGGGGGGGHHHHGGHHGHHHHHHHHHHGHGHGEFFAFGHGFHHHHHHHFHHHHHGGGGGHHGGGGGEHHHHHGHHGHHHGHHHGHHHHHHHHHHHHHHHGGGGGHHHHHHHHHGHHHHHGHDCGGGG/CGGGGGF
@M02034:409:000000000-BFKT7:1:1112:15749:16031 1:N:0:35
AAAGTCGAGGTGCCTAAAGTGGCAACCCAGACTCCTAGTAATGTTGGTGGTGTAGAGCTTCCTGTAGCCGCATGGCGTTCGTACTTAAATCTGGAACTAACCATTCCAATTTTCGCTGTCTCTTATACACATCTCCGAGCCCACGAGAC
+
B?ABBFABBBAAFGGGGGGGGFGFHHHGGH2FHHFFAGGH5B5DB5FEF2BAFBFEHHGHEAGGFDFFAE0EAEH1@BE1AFBGHE4BFG4BF33EEGHE3F333F4EFBGFHD//?EEGFBBGGF4F?GFCH?DBCB</BFHEGCCGG
@M02034:409:000000000-BFKT7:1:1112:26140:16033 1:N:0:35
AAAGTCGAGGTGCCTAAAGTGGCAACCCAGACTAATAATCATGTTGGTGGTGTAGAGCTTCCTGTAGCCGCATGGCGTTCGTACTTAAATATGGAACTAACCATTCCAATTTTCGCTGTCTCTTATACACATCTCCGAGCCCACGAGACA
+
BBBBBFBBBDBBGGGGCGGGGGFHHHHGGEHDFHHGFGHGGGHHHHHGGGEFHHHGFBHHHGHHFFGHGEFEEGHHGGGGGGFCGHHHGGFHHHEHBHHHHH3FGGHHFGHHHGEGGGFEHHHHGGGHGFEG2BF2C<CCDFHGGGG?AF
@M02034:409:000000000-BFKT7:1:1112:7404:16040 1:N:0:35
AAAGTCGAGGTGCCTAAAGTGGCAACCCAGACTACTCAGCAGGTTGGTGGTGTAGAGCTTCCTGTAGCCGCATGGCGTTCGTACTTAAATATGGAACTAACCATTCCAATTTTCGCTGTCTCTTATACACATCTCCGAGCCCACGAGACA
+
AABCAFBBCCCCGGGGGGGGGGGHHHHGGHGGHHHHHHHHGGHFFHGAAEEFGHHGHHHHHHHGGFHGHEGEEGHGEGGGGGHEGFEFGHHHHHFFHHGGCHHHHHGHHHHHHHEFGGGGHHHHBHHHDFHHGHFHDGGGGGHGGGGGGG
@M02034:409:000000000-BFKT7:1:1112:25089:16043 1:N:0:35
AAAAGTCGAGGTGCCTAAAGTGGCAACCCAGACTGCTGGGCAGGTTGGTGGTGTAGAGCTTCCTGTAGCCGCATGGCGTTCGTACTTAAATATGGAACTAACCATTCCAATTTTCGCTGTCTCTTATACACATCTCCGAGCCCACGAGAC
+
>1>>AFF>AD@AGGGGGGGGGBFF0BFBEFHHGHHHHFFAGH/EFGF/EEAEFFGGA1DGHGGDGHHGHHEEEGGFHGEGGGEGGHHFG1FGHHHBFGHHHHHHHHGGHGHHHHHGGGGGHHHHHFGHFBFHHHHHHGCCGGGHG/C?CC
@M02034:409:000000000-BFKT7:1:1112:2772:16044 1:N:0:35
AAAGTCGAGGTGCCTAAAGTGGCAACCCAGACTCAGCCGCGTGTTGG
+
A>A1AF1AAD>AGGGGGGGG1BFHHHGGFHHGHHHGGF//AAAEF/A
@M02034:409:000000000-BFKT7:1:1112:28023:16045 1:N:0:35
AAAGTCGAGGTGCCTAAAGTGGCAACCCAGACTAAGAATAAGGTTGGTGGTGTAGAGCTTCCTGTAGCCGCATGGCGTTCGTACTTCAATATGGAACTAACCATTCCAATTTTCGCTGTCTCTTATACACATCTCCGAGCCCACGAGAC
+
AAA>AFAA3>>AFFGGGGGG54BGGHHAFHHGHHHH3FFGH5BGFBEEFAABGHHDBGHHHHHHHHGHHGCGGGHHCFGGGEFHGG4BGH@GHHEHFG3BBFFFGHHHHHHHHHEFGGGFHHHHGHHGHHGHHHHHD?@CDGHGCGGGG
@M02034:409:000000000-BFKT7:1:1112:18759:16049 1:N:0:35
AAAGTCGAGGTGCCTAAAGTGGCAACCCAGACTACTAAGCATGTTGGTGGTGTAGAGCTTCCTGTAGCCGCATGGCGTTCGTACTTAAATATGGAACTAACCATTCCAATTTTCGCTGTCTCTTATACACATCTCCGAGCCCACGAGACA
+
BCCCBFCDDDCCGGGGGGGGGGGHHHHGGHHGHGGHHHHHHHHHHHHEGGBFGHHHHHHHHHHHHHHHHGGGGGHHGGGGGGHHHHHHHHHHHHHHHHHGHHHHHHHHHHHHHHGGGGGHHHHHHHHHGHHHHHHHGGGGGGHGGGGGGG
@M02034:409:000000000-BFKT7:1:1112:19860:16049 1:N:0:35
AAAGTCGAGGTGCCTAAAGTGGCAACCCAGACTGATAGGATGGTTGGTGGTGTAGAGCTTCCTGTAGCCGCATGGCGTTCGTACTTAAATATGGAACTAACCATTCCAATTTTCGCTGTCTCTTATACACATCTCCGAGCCCACGAGACA
+
BBCCAFBCCCCCGGGGGGGFGGGHHHHGGHHGHHHHHHHHHHGHHEEEFGEFGGHHHHHHHHHHHHHHHGGGGGHHGFGGGGHHHHHHHHHHHHGHHHHGHHHGHHHHHHHHHGGGGGGHHHHHHHHHHHFHHHHHGCGGGGHGGGGGGG
@M02034:409:000000000-BFKT7:1:1112:18724:16055 1:N:0:35
AAAGTCGAGGTGCCTAAAGTGGCAACCCAGACTCAGTCGACTGTTGGTGGTGTAGAGCTTCCTGTAGCCGCATGGCGTTCGTACTTAAATATGGTACTAACCATTCCAATTTTCGCTGTCTCTTATACACATCTCCGAGCCCACGAGAC
+
CCCCCFBBCCBCGGGGGGGGGGGHHHHGGHH2BCC3DGA2EEEHHHFE11E11AF5D533BFE5F5F53AE0EE?1>?>F?E21FGH33BG4B344B4GG303BB?F4BD?GE?/?E/<B4FG?3B3BF222GGG2E@D@BFHGF/</?
@M02034:409:000000000-BFKT7:1:1112:7884:16057 1:N:0:35
AAAGTCGAGGTGCCTAAAGTGGCAACCCAGACTGATCTTAAGGTTGGTGGTGTAGAGCTTCCTGTAGCCGCATGGCGTTCGTACTTAAATATGGAACTAACCATTCCAATTTTCGCTGTCTCTTATACACATCTCCGAGCCCACGAGAC
+
A@BBAFA>DAAAFGGBBDFDBGFHHGFEFHHGHHHGHHGH5DEDBFFEAEEFGHHHHHHHHHHFFFFFFEEEFGHHEFGGGGGEBB@BFGHHHHFBFH3@BBGBFBFHFHHHHHGGGFGFHHHHGHHGHHFFGGFGD?DDCFEGCCFCF
@M02034:409:000000000-BFKT7:1:1112:7902:16062 1:N:0:35
AAAGTCGAGGTGCCTAAAGTGGCAACCCAGACTGATCTT
+
>1>>>FAADDAAFGGGGGGGFFFCFFGEFH0FGHHHHHG
@M02034:409:000000000-BFKT7:1:1112:15501:16068 1:N:0:35
AAAGTCGAGGTGCCTAAAGTGGCAACCCAGACTAATACGTCTGTTGGTGGTGTAGAGCTTCCTGTAGCCGCATGGCGTTCGTACTTAAATATGGAACTAACCATTCCAATTTTCGCTGTCTCTTATACACATCTCCGAGCCCACGAGACA
+
CBBCCFBCBCBBGGGGGGGGGGGHHHHGGHHGHHHHDHHHHHGHHHHGGGFFHHHHHHHHHHHHHHHHHGGEGGHHGGGGGGHHHHHHHHHHHGHHGHHHHHHHHHHHGGHHHGEEGGGHHHHHHHHHHFHHHHHHGGGGGGHGGGGGGG
@M02034:409:000000000-BFKT7:1:1112:24250:16075 1:N:0:35
AAAGTCGAGGTGCCTAAAGTGGCAACCCAGACTAATCATCAGGTTGGTGGTGTAGAGCTTCCTGTAGCCGCATGGCGTTCGTACTTAAATATGGAACTAACCATTCCAATTTTCGCTGTCTCTTATACACATCTCCGAGCCCACGAGACA
+
BBBBBFBBBBAAGGGGGGGGGGGHHHHGGHHGHHHHHHHHHHHHHHGGGGEFFHHGHHHHHHHHHGHHHGGGGGHHGFGGGGHHHHHHHHHHHHGHHHHHHHHHHHGHHHHHHHGGGGGHHGHHHHHHGHHHHHHHGGGGGGHGGGGGGH
@M02034:409:000000000-BFKT7:1:1112:17086:16082 1:N:0:35
AAAGTCGAGGTGCCTAAAGTGGCAACCCAGACTAATAAGAATGTTGGTGGTGTAGAGCTTCCTGTAGCCGCATGGCGTTCGTACTTAAATATGGAACTAACCATTCCAATTTTCGCTGTCTCTTATACACATCTCCGAGCCCACGAGAC
+
A?ABADA>DAAAGGGGGFGGFGFGHFEEFHHFHHHHHEGFFBGDFBBBBEEFGGHHHGHHHHHGHHFFGGEAEEGHGGGGGGHHGGDBBGDFGHFFFGBBBGHBFFFHHHHHHHGGGGGFHHHHFHHHFHHHHHDGGC@CFFHGFD?CC
@M02034:409:000000000-BFKT7:1:1112:13544:16088 1:N:0:35
AAAGTCGAGGTGCCTAAAGTGGCAACCCAGACTGTGACGCATGTTGGTGGTGTAGAGCTTCCTGTAGCCGCATGGCGTTCGTACTTAAATATGGAACTAACCATTCCAATTTTCGCTGTCTCTTATACACATCTCCGAGCCCACGAGAC
+
>>AAAFAADB>AFGGGGGGGGFGFFHHGGHHGHHHHHHGFAEDGFEGGGFAFFGHFHHHHFHHEGGGFFECEFGHHG?EGGGFEEBBGFG4GGFB3FGBGHHHHFHHHBGHHHHGGGGEFHHHHHHGFDGGFFHHFD/CCCGHGGCCFD
@M02034:409:000000000-BFKT7:1:1112:17472:16090 1:N:0:35
AAAGTCGAGGTGCCTAAAGTGGCAACCCAGACTAAGCATAATGTTGGTGTTGTAGAGCTTCCTGTAGCCGCATGGCGTTCGTACTTAAATATGGAACTAACCATTCCAATTTTCGCTGTCTCTTATACACATCTCCGAGCCCACGAGACA
+
BBBBAFABBBBBGGGGGGGGGGGHHHHGGHHGHHFF35DGHHHHHHG2A2BABEG555BF5B55B55A3EEAFEF1>BEFG1BFEFHBFGHHG3@3FFGHB13B?4BBEGHHHFEFGGEGGHHDBHFFGGHHGGHFGGGGBFGGGCCDEF
@M02034:409:000000000-BFKT7:1:1112:23390:16098 1:N:0:35
AAAGTCGAGGTGCCTAAAGTGGCAACCCAGACTAGTGATCATGTTGGTGGTGTAGAGCTTCCTGTAGCCGCATGGCGTTCGTACTTAAATATGGAACTAACCATTCCAATTTTCGCTGTCTCTTATACACATCTCCGAGCCCACGAGACA
+
BAAABFBBBBAAFGGGGGGGGFEHHHHGGHHGHHHDHHGHHHHHHHHEFEEFGHHHHHHHHHHGHHHHHGGGGGHHGEEGGGHHHHHHHHHHHHGFGH3GHHHHHHHGFGHHHHGGGGGHHHHHHHGGGHHFHHGFE/DGGGHGGGCGGF
@M02034:409:000000000-BFKT7:1:1112:24115:16102 1:N:0:35
AAAGTCGAGGTGCCTAAAGTGGCAACCCAGACTCAGAGTCAGGTTGGTGGTGTAGAGCTTCCTGTAGCCGCATGGCGTTCGTACTTAAATATGGAACTAACCATTCCAATTTTCGCTGTCTCTTATACACATCTCCGAGCCCACGAGACA
+
A>AAAFABDBAACGGGGGGGGDFHHHHCFFGGGHHHGHDGHFHHHHGEFEEBGHHBGHHHHFHFHHHHHGGEGGHHGEGGFEGHHHHFHHHHHHGHGHHHHHHHHHFFGHHHHHGDGGGGHGHHGGFGFCGHHGHFFCGGGGEGGGGGGG
@M02034:409:000000000-BFKT7:1:1112:25321:16107 1:N:0:35
AAAGTCGAGGTGCCTAAAGTGGCAACCCAGACTGAGCGGCAGGTTGGTGGTGTAGAGCTTCCTGTAGCCGCATGGCGTTCGTACTTAAATATGGAACTAACCATTCCAATTTTCGCTGTCTCTTATACACATCTCCGAGCCCACGAGACA
+
CCCCCFCADBAAGGGGGGGGGGGHHHHGGHHGHHHHHGGGGGGGGHGGGGEFFFHFHHHHHHHHHHHGHGGGGGHHGEFGGEGHHHHHHHHHHGFGGHHHHGHHHHFFFHGHHFCGGGDGHHGHFHHFFFHHHHHGGCFGGGHGGGGGGG
@M02034:409:000000000-BFKT7:1:1112:18512:16107 1:N:0:35
AAAGTCGAGGTGCCTAAAGTGGCAACCCAGACTAATAAGAATGTTGGTGGTGTAGAGCTTCCTGTAGCCGCATGGCGTTCGTACTTAAATATGGAACTAACCATTCCAATTTTCGCTGTCTCTTATACACATCTCCGAGCCCACGAGACA
+
@BAAAFBBBBAAFFGFFGGGGDFGFGCEGFFGHBFGGFE5GGDGHHG2AEBBGDGEHFHGHBHGGHHHHGGEEFHGEEFEGEGHEGFFHB4FFD@FGHHGFFHFGHGEGHHHHFFGGGGHHFHFFHGHFFHCHHHFD?DCGFHGGFGGFF
@M02034:409:000000000-BFKT7:1:1112:13786:16107 1:N:0:35
AAAGTCGAGGTGCCTAAAGTGGCAACCCAGACTGCTTCTTCGGTTGGTGGTGTAGAGCTTCCTGTAGCCGCATGGCGTTCGTACTTAAATATGGAACTAACCATTCCAATTTTCGCTGTCTCTTATACACATCTCCGAGCCCACGAGACA
+
BBBBBFABBBAAFGGGFGGBEGFHHHHGGFFGHHHHGHGB5EDBEEF1FDGFEGHFDGHFHFFGEGGHHGGGGGHEEEFFEEHHHHHHGHFHHHGGHHHGHHBGHHFHHGHHHHGGGGGHHHHHHHEH?GHHHGFGFCCGGECFGGCGGB
@M02034:409:000000000-BFKT7:1:1112:16446:16111 1:N:0:35
AAAGTCGAGGTGCCTAAAGTGGCAACCCAGACTAATAATCATGTTGGTGGTGTAGAGCTTCCTGTAGCCGCATGGCGTTCGTACTTAAATATGGAACTAACCATTCCAATTTTCGCTGTCTCTTATACACATCCCGAGCCCACGAGACAG
+
BCCCCFCCCCAAGGGGGGGGGGGHHHHGGHHGHHHHHHHHHHHHHHHEGGEFFHHHHHHHHHHHHHHHHGGGGGHHGEGGGGHHHHHHHHHHHHFHHHHHHHHHHHHHHHHHHHGGGGGHHGHHHHHHGHHHHHHGGGGGGHGGGGGGHH
@M02034:409:000000000-BFKT7:1:1112:21554:16113 1:N:0:35
AAAGTCGAGGTGCCTAAAGTGGCAACCCAGACTTGTAAGGAGGTTGGTGGTGTAGAGCTTCCTGTAGCCGCATGGCGTTCGTACTTAAATATGGAACTAACCATTCCAATTTTCGCTGTCTCTTATACACATCTCCGAGCCCACGAGACA
+
CCCCCFCCCCABGGGGGGGGGGGHHHHGGHGEHHFHHGFGFGAAFGEBFDGFA3F5DFFFFHHH55E5GEG@EEGEGEEGGECGFGHFFHHFGF3BGGHHFF3FFDH4BFEHFF/EEE/B4FHF3BFDFFD2GDGDF?@C@GEC<CCDDG
@M02034:409:000000000-BFKT7:1:1112:17915:16115 1:N:0:35
AAAGTCGAGGTGCCTAAAGTGGCAACCCAGACTAATCATAATGTTGGTGGTGTAGAGCTTCCTGTAGCCGCATGGCGTTCGTACTTAAATATGGAACTAACCATTCCAATTTTCGCTGTCTCTTATACACATCTCCGAGCCCACGAGACA
+
DDDDCFCCDCABGGGGGGGGGGGHHHHGGHHGHHHHHHHHHHHHHHHFGGEFFGHHHHHHHHHHHHHHHGGGGGHHGEGGGFHHHHHHHHHHHHHHHHHGHHHHHHGGHHHHHHGGGGGHHHHHHHHHHGHHHHHHGFGGGGHGGGGGGH
@M02034:409:000000000-BFKT7:1:1112:6245:16118 1:N:0:35
AAAGTCGAGGTGCCTAAAGTGGCAACCCAGACTCCTAATACGGTTGGTGGTGTAGAGCTTCCTGTAGCCGCATGGCGTTCGTACTTAAATATGGAACTAACCATTCCAATTTTCGCTGTCTCTTATACACATCTCCGAGCCCA
+
A?AB>DAAD>A4BFGBGGFFAFBFGBFEAFFFG3F33ADFDBDBBAA2AEEBBBGDGDGGGFF5FFDABEE>BEEF/EEGGEHH?B4BBFFBF333BF3??B?BBBD?FGHHGBEFGFFHHGHHBGGGHF?FGDG2/>B@@EH
@M02034:409:000000000-BFKT7:1:1112:2723:16119 1:N:0:35
AAAGTCGAGGTGCCTAAAGTGGCAACCCAGACTCCGCATGGTGTTGGTGTTGTAGAAGTTGCAGTGGCCGCATGGTGTTCGAACTAAAATATGGAACTAACCTTTGCAATTTTCGCTGTCTCTTATACACATCTCCGAGCCCACGAGACA
+
A?AB>BAADAABGGGGGGGGFGBFHBBBFGHFHHHGGCE2BFGAB2A1AFEHGFH555DD5D33A3AAB>EEE1B33?BBE1BBF3@BBFFFG333BB3B3B3DD33BFHHHGHGEGEEBFFHHFFBGBCFHBFDFBCF@CEGFDGG/?F
@M02034:409:000000000-BFKT7:1:1112:15706:16125 1:N:0:35
AAAGTCGAGGTGCCTAAAGTGGCAACCCAGACTAGTAATCTTGTTGGTGGTGTAGAGCTTCCTGTAGCCGCATGGCGTTCGTACTTAAATATGGAACTAACCATTCCAATTTTCGCTGTCTCTTATACACATCTCCGAGCCCACGAGACA
+
AABBAFBADD>ABGGGGGGGGGGHHHHGGHHGHHHHGHHHHHHHHHHGGGEBFGHFGHHHHHHHHHHHHGFFGGHHGGGGGGHHHH4FGG4GHHHHHH3GGHHHHHHGHHHHHHGGGGGGHHHHHHHHHHHGHHHHGGGGGGHGGGGGGF
@M02034:409:000000000-BFKT7:1:1112:24305:16127 1:N:0:35
AAAGTCGAGGTGCCTAAAGTGGCAACCCAGACTCCGCCTGGGGTTGGTGGTGTAGAGCTTCCTATAGCCGCATGGCGTTCGTACTTAAATATGGAACTAACCATTCCAATTTTCGCTGTCTCTTATACACATCTCCGAGCCCACGAGACA
+
AAABAFBBBBAAFGGGGGGGGGGHGHHGGHHGHFFA?EGHHFGGGGFEC1EABFG55BFFEGHHGFEFGGGCGGHAFEEGGEGHEHHFBGHFHFDDGHHHBFEGFHFFGGFHFF/EFA?FDGHDDD?GFHBBGHHHGGGCGFGGGGGGCF
@M02034:409:000000000-BFKT7:1:1112:11600:16128 1:N:0:35
ACAGTCGAGGTGCCTAAAGTGGCAACCCAGACTGCTTCGCATGTTGGTGGTGTAGCGCTTCCTGTAGCCGCATGGCGTTCGTACTTCAATCTGGAACTCACCATTCCAATTTTCGCTGTCTCTTATACACATCTCCGAGCCCACGAGACA
+
>>>AADAAAA>ABBGGGGGG5BFBBBGEFGFFHHHHGHGDGG2GG5FEEEEBFGH5AEFGGHHFGH5FHGEGFGHHGEGGGGHHFF4FGH3GHHHFHH3BGHH?FHHGHHHHHHGGGGDGHHHGHHHHGHHHHHHHGGGGGGHGGGGGG>
@M02034:409:000000000-BFKT7:1:1112:6231:16130 1:N:0:35
ACAGTCGAGGTGCCTAAAGTGGCAACCCAGACTCCTGATACGGTTGGTGGTGTAGCGCTTCCTGTATCCGCATGGCGTTCGTACTTCAATCTGGAACTCACCATTCCAATTTTCGCTGTCTCTTATACACATCTCCGAGCCCACGAGACA
+
>3>?AFAA>A>ABGGGGGGGAFFFBFHFFHFFHHHHHHGGH22FF2FG1F1BBGHB0EFFGHHFHH5FGGBEGGHHGFGGGGHHCH4FGHHHHHFHFH3BFGHFGHHHHHHHHHGGGGGHHHHHHHGHHHHHHHHHGGGGGGHGGCGFGG
@M02034:409:000000000-BFKT7:1:1112:26239:16130 1:N:0:35
AAAGTCGAGGTGCCTAAAGTGGCAACCCAGACTCAGAGGGGGGTTGGTGGTGTAGAGCTTCCTGTAGCCGCATGGCGTTCGTACTTAAATATGGAACTAACCATTCCAATTTTCGCTGTCTCTTATACACATCTCCGAGCCCACGAGACA
+
CCCCCFCCCCBBGGGGGGGGGGGHHHHGGHHGHGGHGG2EE?EGGGCGF/D?=>G2?FGGBGGHHE1BFDGCGGFACACFDD/<CFH0=GHHFF00:CGHCC0GGBHECGCHF0:AED:CFGF0;B0;BFFFFGGBEAGGGFFFF-BDFF
@M02034:409:000000000-BFKT7:1:1112:28048:16142 1:N:0:35
AAAGTCGAGGTGCCTAAAGTGGCAACCCAGACTATTGTTGGGGCTGGTGGTGCAGAG
+
BAABBFB?DBBBGGGGGGGGGGGHHHHGCGHGH35DE5FGHG?2AA1B2AA133D5A
@M02034:409:000000000-BFKT7:1:1112:11239:16143 1:N:0:35
AAAGTCGAGGTGCCTAAAGTGGCAACCCAGACTGATTCGAAGGTTGGTGGTGTAGAGCTTCCTGTAGCCGCATGGCGTTCGTACTTAAATCTGGAACTAACCATTCCAATTTTCGCTGTCTCTTATACACATCTCCGAGCCCACGAGACA
+
A3ABAFCAAD>ABBGGGGGGGGFGHHHEFHGGHHHHHHGHHGGHGFEFEGEBFGH5FGHHHGHFGHDHHGEFGGHHGEGGGGHHHH4BGH4GHHHFFG3BGHFFGHHHHHHHHHGGGGGGHHHHHHHHGHHHHHHFGCGGGGHGGGGGGF
@M02034:409:000000000-BFKT7:1:1112:21201:16156 1:N:0:35
AAAGTCGAGGTGCCTAAAGTGGCAACCCAGACTTCGGCGGGGGTTGGTGGTGTAGAGCTTCCTGTAGCCGCATGGCGTTCGTACTTAAATATGGAACTAACCATTCCAATTTTCGCTGTCTCTTATACACATCTCCGAGCCCACGAGACA
+
CCCCCFCCCCCBGGGGGGGGGGGHHHHGGHFGHHHGGGGGGGG?FFGEFGEF/BF3BBFGGHHGHEHGGGFDFGHEGBDEDDCGFGFHFFGGHH1DGG1FCCHGHDDDGFGHH0AADC.DCCGHBG;GFGBGHF0CC@CAGGGE:;@.E9
@M02034:409:000000000-BFKT7:1:1112:26534:16163 1:N:0:35
AAAGTCGAGGTGCCTAAAGTGGCAACCCAGACTGTTCCTAAGGTTGGTGGTGTAGAGCTTCCTGTAGCCGCATGGCGTTCGTACTTAAATATGGAACTAACCATTCCAATTTTCGCTGTCTCTTATACACATCTCCGAGCCCACGAGACA
+
>AAAAFBBBBBBGGGGBGGFGGGHHHHGGHHGHHHHHHHHGHHGHHCEGGGGHHHFHHHHHHHHGHHHHGGFGEHFGEGGGGHHHHHHBGHHHHFHFGFFGHHHHHHHHHHHHHGGGGFHHHHHHHHHBGFHHHFHG?@DGGGGGGGG<F
@M02034:409:000000000-BFKT7:1:1112:16604:16171 1:N:0:35
AAAGTCGAGGTGCCTAAAGTGGCAACCCAGACTAAGAAGGATGTTGGTGGTGTAGAGCTTCCTGTAGCCGCATGGCGTTCGTACTTAAATATGGAACTAACCATTCCAATTTTCGCTGTCTCTTATACACATCTCCGAGCCCACGAGACA
+
BBBBBFBADD>AFGGGGGGGGGGGHHH?FHHGHHHHHHHHHHHHHHHGGGEBFFHGHGHHHHHFHGHHHGGGGGHFEBEGFEGGHHEHHHHHHGGFHHDEGHDGHHGFHHHHHHGGGGEGFHGHHGHHGFHHHHFFFCGCGFHGGGGGGG
@M02034:409:000000000-BFKT7:1:1112:26385:16171 1:N:0:35
AAAGTCGAGGTGCCTAAAGTGGCAACCCAGACTTGTTCTGCGGTTGGTGGTGTAGAGCTTCCTGTAGCCGCATGGCGTTCGTACTTAAATATGGAACTAACCATTCCAATTTTCGCTGTCTCTTATACACATCTCCGAGCCCACGAGACA
+
ABAAAFABBBAAGFFGGGGGGFECGFHFEHHEHHHFHHFFGFCGGGGAFEABGGGDGHHHHFHEGHHHGGGGGGHGFEGGFGGFFHHFFHEHHHFFFFHHHHHFHHHHHHHHHGGGGGGHHHHHHHGHGGHGHHHHF@/BFGHGGGGGGF
@M02034:409:000000000-BFKT7:1:1112:20625:16174 1:N:0:35
AAAGTCGAGGTGCCTAAAGTGGCAACCCAGACTGCGGGTGATGTTGGTGGTGTAGAGCTTCCTGTAGCCGCATGGCGTTCGTACTTAAATATGGAACTAACCATTCCAATTTTCGCTGTCTCTTATACACATCTCCGAGCCCACGAGACA
+
BBCCAFBABDABGGGGGGGGGGGHHHHGGHHGHHHGGGGEFFHFHGGEFGEGHHHHGHHHHHHHHHGFGGGEFGHHGGGGGGHHHHHHHHHEHHHHGHGHHHGGHHFHHHHHHHGGGGGHHHHHHGGFHHEFBGFFGCCDGGHGGGGGGE
@M02034:409:000000000-BFKT7:1:1112:17331:16177 1:N:0:35
AAAGTCGAGGTGCCTAAAGTGGCAACCCAGACTCCTAATACTGTTGGTGGTGTAGAGCTTCCTGTAGCCGCATGGCGTTCGTACTTAAATATGGAACTAACCATTCCAATTTTCGCTGTCTCTTATACACATCTCCGAGCCCACGAGACA
+
CBCCCFCCCCABGGGGGGGGGGGGHHHGGHHGHHHHHHHGHHHHHHHFGGEFHHHGHHHHHHHHGHHHHGGGGGHHGGGGGGFHHHHHHHHHHHHHGHFFHHHHHHGHHHHHHHGGGGGHHGHHGHHHFHGHHHHHGGGGGGHGGGGGGB
@M02034:409:000000000-BFKT7:1:1112:11761:16177 1:N:0:35
ACAGTCGAGGTGCCTAAAGTGGCAACCCAGACTCCTAAGAATGTTGGTGGTGTAGAGCTTCCTGTAGCCGCATGGCGTTCGTACTTAAATATGGAACTAACCATTCCAATTTTCGCTGTCTCTTATACACATCTCCGAGCCCACGAGACA
+
A3AAAFBADB>AFGGGGGGGDFFGHHHGFHHGHHHH3FFGHHFHGAGEGGEBGHH5FHHHFHFHHF5FGGGGGGHHGGGGGGHHHH4GHH4FHHGHGH3BGHHGGGHGHHHHHFEGGGGHHHHHHHEFFHHHHHHHGGGGGGHGGGGGGF
@M02034:409:000000000-BFKT7:1:1112:28565:16178 1:N:0:35
AAAGTCGAGGTGCCTAAAGTGGCAACCCAGACTGGGTTGGGTGTTGG
+
BBAAAFABBBABGGGGGGGGGGGHFHHGGHBABGH23A2AEBEF1GA
@M02034:409:000000000-BFKT7:1:1112:15221:16178 1:N:0:35
AAAGTCGAGGTGCCTAAAGTGGCAACCCAGACTCAGGCGGCTGTTGGTGGTGTAGAGCTTCCTGTAGCCGCATGGCGTTCGTACTTAAATATGGAACTAACCATTCCAATTTTCGCTGTCTCTTATACACATCTCCGAGCCCACGAGACA
+
CCCCCFBCCCBBGGGGGGGGGGGHHHHGGHHGHHFHFHGGGGGHHHHGGGEFHHHHHHHHHHHHHHHHHGGGGGHHGEGGGGHHHHHHGHHHHHHHHHHHHHHHHHGHGGHHHHGGGGGHHGHHHHHHHHHHHHHHGGGGGGHGGGGGG>
@M02034:409:000000000-BFKT7:1:1112:15151:16184 1:N:0:35
AAAGTCGAGGTGCCTAAAGTGGCAACCCAGACTGGGTGTTGTGTTGGTGGTGTAGAGCTTCCTGTAGCCGCATGGCGTTCGTACTTAAATATGGAACTAACCATTCCAATTTTCGCTGTCTCTTATACACATCTCCGAGCCCACGAGACA
+
BCCCBFCCCCABGGGGGGGGGGGHHHHGGHHGHHHHEEFGHHGHHHHGG1EFGHHF55FG5FBGG5DDGGGFGFH1EEEGGAGGHFHHGHHHH3@DGHFHGH3GH4FFGGHHHHGGGGGHFHHHHHHGFGHHHHGHGGGGGGHGGGGFFF
@M02034:409:000000000-BFKT7:1:1112:10778:16189 1:N:0:35
ACAGTCGAGGTGCCTAAAGTGGCAACCCAGACTAATAAGAAGGTTGGTGGTGTAGAGCTTCCTGTAGCCGCATGGCGTTCGTACTTCAATCTGGAACTCACCATTCCAATTTTCGCTGTCTCTTATACACATCTCCGAGCCCACGAGACA
+
A1A?ADA>>A1>BBGGGGGGAFFFEGHAFGBFHHHH2FFGHHAGFBEEFEABBGH2DFHHHHHFFGAGHEAEFGHHGGGGGGHHCH1BGH@GGHGFHH1BFGG1FHHHHHHHHHGGGGGHHHHHHHHHGHHHHHHHGGGGGGHGCGGGGF
@M02034:409:000000000-BFKT7:1:1112:20625:16193 1:N:0:35
AAAGTCGAGGTGCCTAAAGTGGCAACCCAGACTGCGGGTGATGTTGGTGGTGTAGAGCTTCCTGTAGCCGCATGGCGTTCGTACTTAAATATGGAACTAACCATTCCAATTTTCGCTGTCTCTTATACACATCTCCGAGCCCACGAGACA
+
BBBBCFCADDAAGGGGGGGGGGGHHHHGGHHGHHHGGGEGHHHHHGHGGGEFGFHFHHHHHHHHHHHHHGGGGGHHGFGGGGGHHHFHHHHHHGGGGHHGHHGHHHHHHHHHHHGGGGGHHHHHHHHHGHHHHHHHGGGGGGHGGGGGGC
@M02034:409:000000000-BFKT7:1:1112:18476:16193 1:N:0:35
AAAGTCGAGGTGCCTAAAGTGGCAACCCAGACTTCTAATAAGGTTGGTGGTGTAGAGCTTCCTGTAGCCGCATGGCGTTCGTACTTAAATATGGAACTAACCATTCCAATTTTCGCTGTCTCTTATACACATCTCCGAGCCCACGAGACA
+
CCCCCFCCCCBCGGGGGGGGGGGHHHHGGHHGHHHHHHHHHHHHHHGFGGEFGHHHHHHHHHHHHHHHHGGGGGHHGEFGGGHHHHHHHHHHHHGHHHHFGHHHHHGHHHHHHHGGGGGHHHHHHHGHGHGHHHHHGCGGGGHGGGGGGG
@M02034:409:000000000-BFKT7:1:1112:4708:16201 1:N:0:35
AAAGTCGAGGTGCCTAAAGTGGCAACCCAGACTGATCCTATGGTTGGTGGTGTAGAGCTTCCTGTAGCCGCATGGCGTTCGTACTTAAATATGGAACTAACCATTCCAATTTTCGCTGTCTCTTATACACATCTCCGAGCCCACGAGACA
+
AAABAFBABDAAGGGGGGGGFFFGHGGGFHGFHB3FFFG5DBFDFEEBBEEFAGHHHHGHHHHFGHGFHGGEGGFHFGGGGGHHGFDFGHHHHGGHFF3BFGHGGHHHHHHHHGGGFEGFGHGHHGFHFHGHHGGFDDGGGEHGGGGGGC
@M02034:409:000000000-BFKT7:1:1112:16703:16211 1:N:0:35
AAAGTCGAGGTGCCTAAAGTGGCAACCCAGACTGCTTCTTCGGTTGGTGGTGTAGAGCTTCCTGTAGCCGCATGGCGTTCGTACTTAAATATGGAACTAACCATTCCAATTTTCGCTGTCTCTTATACACATCTCCGAGCCCACGAGACA
+
BBBBBFBADD>AGGGGGGGGGGGGHHHGGHGGHHFHGH5DGHGGGGGGGGFFGGHGFHHHHHHGHHFFHGGGGGHHGEGGGGHHHHHHGHFHHFHHHH3FHHHHHHHHHHHHHHGGGGGGHHHHEHHHFHGHHGHHGGGGFGHGGCGGGF
@M02034:409:000000000-BFKT7:1:1112:25354:16212 1:N:0:35
AAAGTCGAGGTGCCTAAAGTGGCAACCCAGACTTGTAAGGGGGTTGGTGGTGTAGAGCTTCCTGTAGCCGCATGGCGTTCGTACTTAAATATGGAACTAACCATTCCAATTTTCGCTGTCTCTTATACACATCTCCGAGCCCACGAGACA
+
ABBBBBBBBB>ACFGGBGGGGDFHCHHGGFGGHHHGHHGHHGGGGGGGGFABFDGFGHHHFFHFGHHHFGGGGGHHGEGGGEHHHHHHHHGHHHFHHHHHHHFFHHGHHGFHHHCFGGEGHFGHHHHHFFFHHHHHGGGCCEFGGGGGGG
@M02034:409:000000000-BFKT7:1:1112:18766:16214 1:N:0:35
AAAGTCGAGGTGCCTAAAGTGGCAACCCAGACTTCTTCTGCGGTTGGTGGTGTAGAGCTTCCTGTAGCCGCATGGCGTTCGTACTTAAATATGGAACTAACCATTCCAATTTTCGCTGTCTCTTATACACATCTCCGAGCCCACGAGACA
+
BCCCCFCCCCAAGGGGGGGGGGGHGHHGGHHGHHHHHHHHHGGGGGGGGGEFGHHHHHHHHHHHHHHHHGGGGGHHGFGGGGHHHHHHGHGHHHGHGHHHHHHHHHHGHGHHHHGGGGGHHGHHHHHHGHHHHHHHGFGCGGHGGGGGGG
@M02034:409:000000000-BFKT7:1:1112:15704:16219 1:N:0:35
AAAGTCGAGGTGCCTAAAGTGGCAACCCAGACTAAGGAGAATGTTGGTGGTGTAGAGCTTCCTGTAGCCGCATGGCGTTCGTACTTAAATATGGAACTAACCATTCCAATTTTCGCTGTCTCTTATACACATCTCCGAGCCCACGAGACA
+
CCCCCFBBDBAAGGGGGGGGGGGHHHHGGHHGHHHHHHGHHHHHHHGEGGFFHHHFDGHHFHHHHHBFFGGGGGHHGEEGGGGHGHHHHHFHHHFFHHGFHGFHHHGGHGHHHFEFGFFHFHFHHHHHGHHHHHHFFGGGGGHGGGGGAF
@M02034:409:000000000-BFKT7:1:1112:11533:16223 1:N:0:35
AAAGTCGAGGTGCCTAAAGTGGCAACCCAGACTAATAAGCATGTTGGTGGTGTAGAGCTTCCTGTAGCCGCATGGCGTTCGTACTTAAATATGGAACTAACCATTCCAATTTTCGCTGTCTCTTATACACATCTCCGAGCCCACGAGA
+
>3AA3B>ABBBBGFFGFGGFGGFHFEFEFGHGFHGH55FGG5BAFGHAFGAF1BFFHBGFFC5FGFHHBEEE?EGFEEFFEEFHFEGGFEF4GHFFBC3@@B@FGGFEGHHFF4>AEFGFHFHBFGD4DGFHFGD2C@/BC/FAB?CD
@M02034:409:000000000-BFKT7:1:1112:25513:16246 1:N:0:35
AAAGTCGAGGTGCCTAAAGTGGCAACCCAGACTGATTA
+
CCCCCFCCCCBCGGGGGGGGGGGHHHHGGH22B33D55
@M02034:409:000000000-BFKT7:1:1112:14268:16246 1:N:0:35
AAAGTCGAGGTGCCTAAAGTGGCAACCCAGACTCAGAATGCGGTTGGTGGTGTAGAGCTTCCTGTAGCCGCATGGCGTTCGTACTTAAATATGGAACTAACCATTCCAATTTTCGCTGTCTCTTATACACATCTCCGAGCCCACGAGACA
+
AABCAFBABDABGGGGGGGFBGFGHHHFGHHFHHHHHGHFFEGEFEAAFEEEGFHFHEGHHHGHFGFGFFGCFGHHFEGGGGHGGBBBBGDFGGGGBG3BBFGB?F?GFGHHHEEGGGEFHFHHBGFHHFGHHBGFFGGGGGFGGGCDDF
@M02034:409:000000000-BFKT7:1:1112:14903:16253 1:N:0:35
AAAGTCGAGGTGCCTAAAGTGGCAACCCAGACTGGGAGTGGGGTTGGTGGTGTAGAGCTTCCTGTAGCCGCATGGCGTTCGTACTTAAATATGGAACTAACCATTCCAATTTTCGCTGTCTCTTATACACATCTCCGAGCCCACGAGACA
+
CCCCCFCCCCAAGGGGGGGGGGGHHHHGGHHGHHHHGGEGGHGGGGGEFGEFGFHHHHHHHHHHHHHHHGGGGGHHGGGGGGHHHHHHHHHHHGGHHHHGHHHHHHHFHHHHHHGGGGGFHFHHHHHHGHHHHHHFG?CGGGHGGCGGDC
@M02034:409:000000000-BFKT7:1:1112:24399:16261 1:N:0:35
AAAGTCGAGGTGCCTAAAGTGGCAACCCAGACTAAGAATACGGTTGGTGGTGTAGAGCTTCCTGTAGCCGCATGGCGTTCGTACTTAAATATGGAACTAACCATTCCAATTTTCGCTGTCTCTTATACACATCTCCGAGCCCACGAGACA
+
BABBBFBBBBAAGGGGGGGGGGGGHHHGFEHGHHBGHGHFHHGHGGGFGGEFGDGFHGFHHHHHGFFHGGGCGGHHEEFGGEFHHHHHHGHHHHEHGHFGFFFHHHHEFGDHHDEGFFEGGHHHFFHGHEH2GHHDE?@FDFHGGGGGGF
@M02034:409:000000000-BFKT7:1:1112:19865:16262 1:N:0:35
AAAGTCGAGGTGCCTAAAGTGGCAACCCAGACTCTGTCTCCTGTTGGTGGTGCTGA
+
CCBCCFCCCCBCGGGGGGGGGGGHHHHGGHA2BA3D55D53BGH5F2A22E133D5
@M02034:409:000000000-BFKT7:1:1112:12282:16263 1:N:0:35
AAAGTCGAGGTGCCTAAAGTGGCAACCCAGACTAATCAGAAGGTTGGTGGTGTAGAGCTTCCTGTAGCCGCATGGCGTTCGTACTTAAATATGGAACTAACCATTCCAATTTTCGCTGTCTCTTATACACATCTCCGAGCCCACGAGACA
+
A?BBAFBBBCABGGGGGGFGFGGHHHGGGHHFHHHHHHHGGHGBGFEBEEEFFEGHHGHHHHHHGFHHHGGGGGHHGEGGGGHHHGFGFHHHHGGFFHFFGHFGGBDHHHGHHGGGGGGGHGHHHHHHGHGFGHFHGGGGGGHGGGGGGF
@M02034:409:000000000-BFKT7:1:1112:19696:16264 1:N:0:35
AAAGTCGAGGTGCCTAAAGTGGCAACCCAGACTACTAATAATGTTGGTGGTGTAGAGCTTCCTGTAGCCGCATGGCGTTCGTACTTAAATATGGAACTAACCATTCCAATTTTCGCTGTCTCTTATACACATCTCCGAGCCCACGAGACA
+
CCCCDFCBBCABGGGGGGGGGGGHHHHGGHHGHHHHHHHHHHHHHHHGGGEFGHHHHHHHHHHHHHHHHGGGGGHHGGGGGGHHHHHHHHHHHHHHGHHHHHGHHHHHHHHHHHGGGGGHHGHHHHHHGBGHHHHHGCGGGGHGGCGGGB
@M02034:409:000000000-BFKT7:1:1112:12400:16265 1:N:0:35
AAAGTCGAGGTGCCTAAAGTGGCAACCCAGACTACGCCGCGTGTTGGTGGTGTAGAGCTTCCTGTAGCCGCATGGCGTTCGTACTTAAATATGGAACTAACCATTCCAATTTTCGCTGTCTCTTATACACATCTCCGAGCCCACGAGACA
+
BCBBCFCCCCAAFGGGGGGGGGGGGHHGGHHGHHHGGGGGGGGGHHHEFGEFGFHHHGHHHGHFGHHHHGGGGGHHGEGGGGHHHHHHHHHHHHGHHHGHHHHHHHGGHHHHHHGGGGEHHHHHHHHHHHHHHHHHGGGGGGGGGGGGGH
@M02034:409:000000000-BFKT7:1:1112:15917:16268 1:N:0:35
AAAGTCGAGGTGCCTAAAGTGGCAACCCAGACTGGTAGTGGGGTTGGTGGTGTAGAGCTTCCTGTAGCCGCATGGCGTTCGTACTTAAATATGGAACTAACCATTCCAATTTTCGCTGTCTCTTATACACATCTCCGAGCCCACGAGACA
+
BCCBCFCCBCCCGGGGGGGGGGGHHHHGGHHGHHHHHHHHHHGGGGGGGGGBFGHGHHHHHHHHHHHHHGGGGGHHGEFGGGHHHHFHHHHHHHGHHHHHHGHHHHHHHHHHHHCFFGGGGHHHHHHHFHGHHHHHGDGGGGHGGGGGGC
@M02034:409:000000000-BFKT7:1:1112:24414:16273 1:N:0:35
AAAGTCGAGGTGCCTAAAGTGGCAACCCAGACTCTTCAGAGTGTTGGTGGTGTAGAGCTTCCTGTAGCCGCATGGCGTTCGTACTTAAATATGGAACTAACCATTCCAATTTTCGCTGTCTCTTATACACATCTCCGAGCCCACGAGACA
+
BCBCCFCCCCAAGGGGGFGGGGGHHHHGGHHGHHHHHHHHEFHFHHHFFGEFABGFGFDHHHHHHGFFFGGFGGHHGEEGFEFHHHHHHHGHH33DFGFHFGFHBEHFHHFHHFGGGGFFHHHGFHHHHFHFHHHFFCGGGGHGGGGGGH
@M02034:409:000000000-BFKT7:1:1112:25446:16281 1:N:0:35
AAAGTCGAGGTGCCTAAAGTGGCAACCCAGACTAAGAAGGATGTTGGTGGTGTAGAGCTTCCTGTAGCCGCATGGCGTTCGTACTTAAATATGGAACTAACCATTCCAATTTTCGCTGTCTCTTATACACATCTCCGAGCCCACGAGACA
+
CCCCCFCCCCAAGGGGGGGGGGGHHHHGGHHGHHHHHHHHHHHHHHHGGGAFFFHHHHHHHHHHHHHHHGGGGGHHGFGGGGHHHHHHHHHHHHFFHHHHHHHHHHHHHHHHHHGGGGFGHHHHGHHFHHHHGHHHG/DGGFHGGGGGGF
@M02034:409:000000000-BFKT7:1:1112:28858:16287 1:N:0:35
AAAGTCGAGGTGCCTAAAGTGGCAACCCAGACTTCTAAGGATGTTGGTGGTGTAGAGCTTCCTGTAGCCGCATGGCGTTCGTACTTAAATATGGAACTAACCATTCCAATTTTCGCTGTCTCTTATACACATCTCCGAGCCCACGAGAC
+
>3AABFBBADAAFGGGGGGGFGGHHHHGGHBFHHFGHHHC3FFHGFGEGGBBFGHGHHHHHHHFGHHHHGGGGGHHGEGGGGHHHHEGGHGHHHHHHHBGHHHHHHHHHHHHHHGGGGGHHHHHHHHHGHGHHHHHGFGGGGFGGGGGG
@M02034:409:000000000-BFKT7:1:1112:13743:16292 1:N:0:35
AAAGTCGAGGTGCCTAAAGTGGCAACCCAGACTAAGAATAAGGTTGGTGGTGTAGAGCTTCCTGTAGCCGCATGGCGTTCGTACTTAAATATGGAACTAACCATTCCAATTTTCGCTGTCTCTTATACACATCTCCGAGCCCACGAGACA
+
AA>AAFBADBAAGGGGGGGGGFFFGHHGGHEFHHHHBGHHHGBGGEFGGGFBGHH5DHHHHHHGHHEHHGGGGGHHGFGGGGHHHHBFFH4FGGFHGF@FHHGGHHHHHHHHHHGGGGGGHHHHHHHHGHHHHHHHGCGGCEHGGGGGGG
@M02034:409:000000000-BFKT7:1:1112:9157:16298 1:N:0:35
AAAGTCGAGGTGCCTAAAGTGGCAACCCAGACTGAGAAGCAGGTTGGTGGTGTAGAGCTTCCTGTAGCCGCATGGCGTTCGTACTTAAATATGGAACTAACCATTCCAATTTTCGCTGTCTCTTATACACATCTCCGAGCCCACGAGAC
+
>3AB3BA>D>AAFFGBBFGFABBBGBBBBBFFFGGGFDFBABEB3BAAAEEB1BFAFDFB5FG5B5BDBBE>B?BC0>EFGGHH?B4B3BBBB33B@G3B??3BB4?BDGHHHHGAEFEDGFHHFHFHDC2GFHFD?/BD?EHADFGGG
@M02034:409:000000000-BFKT7:1:1112:13688:16302 1:N:0:35
AAAGTCGAGGTGCCTAAAGTGGCAACCCAGACTGTGAGTGGGGTTGGTGTTGTAGAGCTTCCTGTAGCCGCATGGCGTTCGTACTTAAATATGGAACTAACCATTCCAATTTTCGCTGTCTCTTATACACATCTCCGAGCCCACGAGACA
+
BCCCCFCCCCBBGGGGGGGGGGGHHHHGGHHGHHHHAGGHG22EEAEGG1EFFGH55AFG5FBGH55FDGGGGEHFFFGGGDHHHGHHHHHHHEFGHHHHGHBGHFFHHHHHHHEGGGGHHHHHHHHHHHHHHHHHGGGGGGHGGGGGGG
@M02034:409:000000000-BFKT7:1:1112:26933:16304 1:N:0:35
AAAGTCGAGGTGCCTAAAGTGGCAACCCAGACTGATAAGAAGGTTGGTGGTGTAGAGCTTCCTGTAGCCGCATGGCGTTCGTACTTAAATATGGAACTAACCATTCCAATTTTCGCTGTCTCTTATACACATCTCCGAGCCCACGAGACA
+
A3ABBFBBBBAAGGGGGGGGGFGHHHHGGHHGHHGHHHHGHHHFGHGEFGEFGHHHHHHHHHHGHHGHHGGGGGHGEEEFGGHHHHHHHHHHHHBFFHGHGHFHHHHGHHHHHHGGGGFHHHHHFGGGFFFHHGHHG/DGGEHGGGGGGC
@M02034:409:000000000-BFKT7:1:1112:10866:16312 1:N:0:35
AAAGTCGAGGTGCCTAAAGTGGCAACCCAGACTAAGCCGCGTGTTGGTGGTGTAGAGCTTCCTGTAGCCGCATGGCGTTCGTACTTAAATATGGAACTAACCATTCCAATTTTCGCTGTCTCTTATACACATCTCCGAGCCCACGAGACA
+
CCCCCFCCCCABFGGGGGGGGGGHHHHGGHHGHHHGBF2E20AEGGHGGGEBFHHDGHHHHHHHHHHGHGGGGGHHGEGGGGHHHHBGHH4GHHGFFFEGHHHHHHGHHHHHHGGGGGGHHHHHHHHHHHHHHHHHGGGGGGHFGGGGG<
@M02034:409:000000000-BFKT7:1:1112:28396:16314 1:N:0:35
AAAGTCGAGGTGCCTAAAGTGGCAACCCAGACTAAGAATGGTGTTGGGCTTGTAGCACTTGCTTTAGC
+
BBBBBFBBBBBBGGGGGGGGGGGHHHHGGHHGHGF33DG53ABBEH222AFEBFG553BB3D55B555
@M02034:409:000000000-BFKT7:1:1112:14840:16314 1:N:0:35
AAAGTCGAGGTGCCTAAAGTGGCAACCCAGACTGTTGATGGGGTTGGTGGTGTAGAGCTTCCTGTAGCCGCATGGCGTTCGTACTTAAATATGGAACTAACCATTCCAATTTTCGCTGTCTCTTATACACATCTCCGAGCCCACGAGACA
+
AAAABFBBBBAAEGGGGGGGGGGHGHHGGHHGHHHHHHHHHHGGFGGFGGBBBGH5FHHGHHHFHHGHHGGGGGHHGEGGGGGHHHGHHHFHHEHHGHHHHHHHHHHHHHHHHHEEGGFHHHHHHHHHHHHFHHHHGGGGGGHGGGGAEG
@M02034:409:000000000-BFKT7:1:1112:20658:16315 1:N:0:35
AAAGTCGAGGTGCCTAAAGTGGCAACCCAGACTTGTGGTTGTGTTGGTGGTGTAGAGCTTCCTGTAGCCGCATGGCGTTCGTACTTAAATATGGAACTAACCATTCCAATTTTCGCTGTCTCTTATACACATCTCCGAGCCCACGAGACA
+
AAAAAFAADD1ABGFGGGGG11EFBHFEFGFFHHHGHGBFGF?GHEGAF/ABGFH2GFGGHFFFFHFHHGECEEHGCBEEGEGHAGGFGHBGGBB1@G>GHHGGHHHFFFGHHF@EEFEHHHGFGHFHFGF1GHGFCCGGCGECCGGAEF
@M02034:409:000000000-BFKT7:1:1112:17964:16319 1:N:0:35
AAAGTCGAGGTGCCTAAAGTGGCAACCCAGACTCATTGTCCTGTTGGTGGTGTAGAGCTTCCTGTAGCCGCATGGCGTTCGTACTTAAATATGGAACTAACCATTCCAATTTTCGCTGTCTCTTATACACATCTCCGAGCCCACGAGACA
+
BA?ABFBBBBABGGGGGGGGGGFCHHHGGHHGHHHHHHHHHHHHHDHGG?EFGHHEFHHHFHHHHHFHHGGGGGHHGFGGGFGHHH4DGGGHHHHHGHFGHHHHHHHHHHHHHHEFGGFHGHHHHHFHFFGFHHHFGCGCGGHGGGGGGH
@M02034:409:000000000-BFKT7:1:1112:13475:16320 1:N:0:35
AAAGTCGAGGTGCCTAAAGTGGCAACCCAGACTGGGGGGGGGGTTGGTGGTGTAGAGCTTCCTGTAGCCGCATGGCGTTCGTACTTAAATCTGGAACTAACCATTCCAATTTTCGCTGTCTCTTATACACATCTCCGAGCCCACGAGACA
+
>>?AAFBBDDAAFGGGGGGG5FFFGGHEFHFGHHHHGGE?;B;@@-@DFDA;AFF/9BFFFFFFFF9BFF@BDFFFBFBFFFFFEF/BFF/9FFFF/B9FFFFBFFFFFFFFFFBFFDABFFFFFFFFFFFFFFFFF;BBBEFFBBB.A;
@M02034:409:000000000-BFKT7:1:1112:16438:16322 1:N:0:35
AAAGTCGAGGTGCCTAAAGTGGCAACCCAGACTAATTCGCCTGTTGGTGGTGTAGAGCTTCCTGTAGCCGCATGGCGTTCGTACTTAAATATGGAACTAACCATTCCAATTTTCGCTGTCTCTTATACACATCTCCGAGCCCACGAGAC
+
A?ABBFBBBBAAGGGGGGGGGGGGHHHGGHHGHHFGHHGGGFHHHHGGGGABFGHGHGHHGHHGHHHGHGGGGGHHG?EGGEFHHHHGHHHHHFB@EGGHFHHHHGHHHHHGHHGGGDEDFGHEGHHHGGBGHDFGGGGGGGHCC/<A<
@M02034:409:000000000-BFKT7:1:1112:21382:16323 1:N:0:35
AAAGTCGAGGTGCCTAAAGTGGCAACCCAGACTAAGACTAATGTTGGTGGTGTAGAGCTTCCTGTAGCCGCATGGCGTTCGTACTTAAATATGGAACTAACCATTCCAATTTTCGCTGTCTCTTATACACATCTCCGAGCCCACGAGACA
+
BCCCBFBCCCCCGGGGGGGGGGGHHHHGGHHGHHHHHHHHHHHHHHHGGGEFHHHHHHHHHGHHGHHHHGGGGGHHGGGGGGHHHHHHHHHHHHHHGHHHHHHHHHHHHHHHHGGGGGGGHGHHHHHHHFFHHGHBE@DGGGHGGGGGGB
@M02034:409:000000000-BFKT7:1:1112:6619:16326 1:N:0:35
AAAGTCGAGGTGCCTAAAGTGGCAACCCAGACTGGGAAGGAGGTTGGTGGTGTAGAGCTTCCTGTAGCCGCATGGCGTTCGTACTTAAATATGGAACTAACCATTCCAATTTTCGCTGTCTCTTATACACATCTCCGAGCCCACGAGACA
+
AABB>DAAD>AAGADGGGGDBFBFGAGEFGHDHHHGHHEEBF?BFGA1BAEFGGDGFDGHBE55B5FFGFE>?1F1>1>FG12??44BBBFBFD3BFFEBG03B3BFGGHHHHFGGGGEFGHGHHGHGFFHHHHHGGGGGGEEFCCF??C
@M02034:409:000000000-BFKT7:1:1112:14254:16327 1:N:0:35
AAAGTCGAGGTGCCTAAAGTGGCAACCCAGACTTCTAAGCATGTTGGTGGTGTAGAGCTTCCTGTAGCCGCATGGCGTTCGTACTTAAATATGGAACTAACCATTCCAATTTTCGCTGTCTCTTATACACATCTCCGAGCCCACGAGACA
+
ABCBCFCCCCAAGGGGGGGFGGGHHHHGGHHGHHHHGHHHHHHHHHHGGGEFFFHBFHHHGHHHHHHHHGGGGGHHGEFGGGHHHHFHHHHHHHHGGFGFHHHHGHGHHHHHHHGGGGGHHHHHHHFHFHHGHHHHGGGGGGHGGGGGDF
@M02034:409:000000000-BFKT7:1:1112:9087:16341 1:N:0:35
AAAGTCGAGGTGCCTAAAGTGGCAACCCAGACTGCTCCGATGGTTGGGGTTGTAGCAGTTGCATTGTCCGCATGGTTATCGAACTAAAATATGAAACTAACCTTTGCAATTTTCGCTGTCTCTTATACACATCTCCGAGCCCACGAGACA
+
AABB>DAAB?ABGGGGGGGGGGGHHHHFFFGGHHB553B22BEF5E0A0BEE1DF553D55D3B535@51>>E11B34BB?13?13B33@B4@443B3@B30BF?3?B4BBGBD/?E??BD4FFBFDFH222BGGG//>@<FC//@</C?
@M02034:409:000000000-BFKT7:1:1112:11349:16342 1:N:0:35
ACAGTCGAGGTGCCTAAAGTGGCAACCCAGACTACTAAGGCTGTTGGTGGTGTAGAGCTTCCTGTAGCCGCATGGCGTTCGTACTTAAATCTGGAACTCACCATTCCAATTTTCGCTGTCTCTTATACACATCTCCGAGCCCACGAGACA
+
A1AAABA>1>>>BBGGGGGG1BFBBFGEFHFFHHHH1GGCGH0FG1FEGGEBFFH2BGGHHHHFHHBGHGE?FGHHGEEGGFHHHH2FHH2FGHFHGH1FGHHHHHHGHHHHHHEGGGFHHHHHGHHHEHHHHHHHGGCGGGHGGGGGGF
@M02034:409:000000000-BFKT7:1:1112:16843:16345 1:N:0:35
AAAGTCGAGGTGCCTAAAGTGGCAACCCAGACTCCGGGGGATGTTGGTGGTGTAGAGCTTCCTGTAGCCGCATGGCGTTCGTACTTAAATATGGAACTAACCATTCCAATTTTCGCTGTCTCTTATACACATCTCCGAGCCCACGAGACA
+
BBBBBFBBBB>AFGGGGGGGGGGHGHHGGHHGHHHGGGFGGGGHHHHGGGFFGFHFGHHHHHHHHGHHHGGEGGHHGEGGGEHHHHHHHHHHHHGHHH2GHHHHHHHGHHHHHHGFGGDHHHHHHHHFHHFHGHHHGGGGGGHGGGGGGG
@M02034:409:000000000-BFKT7:1:1112:16370:16359 1:N:0:35
AAAGTCGAGGTGCCTAAAGTGGCAACCCAGACTTGTCATAATGTTGGTGGTGTAGAGCTTCCTGTAGCCGCATGGCGTTCGTACTTAAATATGGAACTAACCATTCCAATTTTCGCTGTCTCTTATACACATCTCCGAGCCCACGAGACA
+
BABCCFCADB>AFFGGGGGGGGGHHHHGGHHGHHHHHHHHHHHHGGHGGGEBGGHBGHHHHHHGHHHHHGGGGGHHGEGGGGHHHHHHHHHHHHFHHHFGHHHHHHHHHHHHHHGGGGEFHHHHHHFHGHFHHGHHGGGGGGHGGGGGGF
@M02034:409:000000000-BFKT7:1:1112:17232:16360 1:N:0:35
AAAGTCGAGGTGCCTAAAGTGGCAACCCAGACTAAGAATCATGTTGGTGGTGTAGAGCTTCCTGTAGCCGCATGGCGTTCGTACTTAAATATGGAACTAACCATTCCAATTTTCGCTGTCTCTTATACACATCTCCGAGCCCACGAG
+
BBBBBFBBBBAAGGGFGFFGGFFGGEHGC2GDHHDEGFGHGGHHFHEAF?BFFDGFGGHHHGGHG5GH3BE?EEG1EEEFEGB?FGGGGHD4F3B@33E3GH3FEHHHBGHHFD/EEE?3F4GG4F4?4C2GCGHFC?@BCEF//<@
@M02034:409:000000000-BFKT7:1:1112:19570:16361 1:N:0:35
AAAGTCGAGGTGCCTAAAGTGGCAACCCAGACTAAGAATACTGTTGGTGGTGTAGAGCTTCCTGTAGCCGCATGGCGTTCGTACTTAAATATGGAACTAACCATTCCAATTTTCGCTGTCTCTTATACACATCTCCGAGCCCACGAGACA
+
ABCCBFCCCCCCGGGGGGGGGGGHHHHGGHHGHHHFFFGHHHHHHHGEFGGGHHHHHHHHHHHHHHHHHGGFGGHHGGGGGGGHHHHHHHHHHHGFHHHHFFBGHHHHHHHHHHGGGGGHHHHHFHFFHFHHHHHFFCGFGGGFGGGAFF
@M02034:409:000000000-BFKT7:1:1112:8922:16371 1:N:0:35
AAAGTCGAGGTGCCTAAAGTGGCAACCCAGACTACTAAGGGTGTTGG
+
BBBBBFAADBABGGGGGGGGGFGHHHCFGHHGHHGH5D33BFEFGHH
@M02034:409:000000000-BFKT7:1:1112:11951:16379 1:N:0:35
AAAGTCGAGGTGCCTAAAGTGGCAACCCAGACTCAGACTAAGGTTGGTGGTGTAGAGCTTCCTGTAGCCGCATGGCGTTCGTACTTAAATATGGAACTAACCATTCCAATTTTCGCTGTCTCTTATACACATCTCCGAGCCCACGAGACA
+
A3AAAFAA>D>>BGGGGGGGGFFGFGHDGH2FHHHHBFGHHHHHGGGGGGFBGHH5DGHHHHHGHHDGHGGGGGHHGFGGGGHHHH4GHH4FGHHGHH@GHHFGHHHHHHHHHHGGGFEHGFHHHHHGHHHHHGHGGFGGGGHGGGGGGG
@M02034:409:000000000-BFKT7:1:1112:28564:16382 1:N:0:35
AAAGTCGAGGTGCCTAAAGTGGCAACCCAGACTTCGACTCCTGTTGGTGGTGTAGAGCTTCCTGTAGCCGCATGGCGTTCGTACTTAAATATGGAACTAACCATTCCAATTTTCGCTGTCTCTTATACACATCTCCGAGCCCACGAGACA
+
>11>>FAA1>>>BGGGGGGGBAFGGGHCGHGGHHHGCGGGHH1FGHHGEEEFGGHGEGGHHHDGGDBEGGGGGGHHGEGGGGHHHHFHHH2FG1@FGHHHHFDHHHHFHHHHHHGGGGGHHGHHGHGHGGHHHHGGC@GGGGHFGCGGG<
@M02034:409:000000000-BFKT7:1:1112:25569:16382 1:N:0:35
AAAGTCGAGGTGCCTAAAGTGGCAACCCAGACTAATAATAAGGTTGGTGGTGTAGAGCTTCCTGTAGCCGCATGGCGTTCGTACTTAAATATGGAACTAACCATTCCAATTTTCGCTGTCTCTTATACACATCTCCGAGCCCACGAGACA
+
CCCCCFBCCCCCGGGGGGGGGGGHHHHGGHHGHBHF5DGGA5BGGGGEEGEEAAF5DFFFFHHHGDEEBEG@EFF1EEEGGEEGHHHGFHHFFG33GFHHB13F?BF4?F?HGDEGGG?GFHGFFB?4FGBCGHHEB<<CCGHCCC<ED?
@M02034:409:000000000-BFKT7:1:1112:13693:16384 1:N:0:35
AAAGTCGAGGTGCCTAAAGTGGCAACCCAGACTAAGAAGGATGTTGGTGGTGTAGAGCTTCCTGTAGCCGCATGGCGTTCGTACTTAAATATGGAACTAACCATTCCAATTTTCGCTGTCTCTTATACACATCTCCGAGCCCACGAGACA
+
AABC>DAADDABGGGGGGGGGGFGHHGEFHHGHHHHHHHGGGHFHGGEFGEFGFHHHHHHHHHHHGHHFGGEGGHHGEFGGFHHGFFGGHHHHGEHFG3BBGFGFEFHHHHHHHGGGGGHHGHHGHF4FGGBGHFDG?CCDGGEGGGDDF
@M02034:409:000000000-BFKT7:1:1112:24897:16394 1:N:0:35
AAAGTCGAGGTGCCTAAAGTGGCAACCCAGACTAGTGGGAAGGTTGGTGGTGTAGAGCTTCCTGTAGCCGCATGGCGTTCGTACTTAAATATGGAACTAACCATTCCAATTTTCGCTGTCTCTTATACACATCTCCGAGCCCACGAGACA
+
BCCCCFBCCCBCGGGGGGGGGGGHHHHGGHHGHHHHHHHHGGGGHHGEFGFFHHHHHHHHHHHHHHHHHGGGGGHHGGGGGGGHHHHHFHHHHGHHHHHGHHHHHHHHHHHHHGGGGGGGHGHHFHHHGHFHHHGHGCGGGGHGGGGGGB
@M02034:409:000000000-BFKT7:1:1112:24880:16395 1:N:0:35
AAAGTCGAGGTGCCTAAAGTGGCAACCCAGACTAGTGGTGGTGTT
+
BB@BBFAABDBBGGGGGGGGGGGHHHHGGHHGHDEFGHF222BFE
@M02034:409:000000000-BFKT7:1:1112:19069:16396 1:N:0:35
AAAGTCGAGGTGCCTAAAGTGGCAACCCAGACTCAGGGTGGTGTTGGTGGTGTAGAGCTTCCTGTAGCCGCATGGCGTTCGTACTTAAATATGGAACTAACCATTCCAATTTTCGCTGTCTCTTATACACATCTCCGAGCCCACGAGACA
+
AAAB>DA3DDBBGGGGGGGGFFFHHFGFGHHGHHGHHHCBEEFBEFGBFFBFFGFFHGHHFHHHGHGGFEEEGGGFGEGGGEHHHGHHEHHGHHFFGHBEEFGFBBGFFGHHHHGGGGGGGDHFGHEHEHFFCHFHGGC?G/F/A/AEGB
@M02034:409:000000000-BFKT7:1:1112:27990:16398 1:N:0:35
AAAGTCGAGGTGCCTAAAGTGGCAACCCAGACTAATAATAAGGTTGGTGGTGTAGAGCTTCCTGTAGCCGCGTGGCGTTCGTACTTAAATATGGAACTAACCATTCCAATTTTCGCTGTCTCTTATACACATCTCGGAGCCCACGAGC
+
AA1A>31>>>>>EFGDGGGGFGAE1GHECGEFEEBFFHHH2A1ABFEGG/EBBBEG1DFHHGFGEA2EHAC/>>FC??>F?/EGHHB@1B2FEFDFHGBGHA1BGGFHFGFHFD/<EEC1F2BGFGGF>FFGEBH0?<<>/FC//@C?
@M02034:409:000000000-BFKT7:1:1112:20601:16409 1:N:0:35
AAAGTCGAGGTGCCTAAAGTGGCAACCCAGACTAAGAATGAGGTTGGTGGTGTAGAGCTTCCTGTAGCCGCATGGCGTTCGTACTTAAATATGGAACTAACCATTCCAATTTTCGCTGTCTCTTATACACATCTCCGAGCCCACGAGACA
+
BAAABFBBBBAAGGGGGGGGGFGHHHHGGHHGHHHHHHHHHHGHHHGGGGEFGFHFHHHHHHHHHGHHHGGGGGHHGEGGGFHHHHHHHHHHHHFFHHHHHHHHHHHGFHHHHHGGGGFHHHHHHHHHHHGHHHHGGGGGCGHGGGGGGF
@M02034:409:000000000-BFKT7:1:1112:7931:16409 1:N:0:35
AAAGTCGAGGTGCCTAAAGTGGCAACCCAGTCTACGCATGGTGTTGTGCTTGTAGCAGTTGCATTGTCCGCATAGTTTTCG
+
BBBBBFBBBBBBFGGGGFGGGGGHHHHGGH33DGH222BE2FGFAG2B5FGGBDEF53DD5D35D3D551AAE13@55BD>
@M02034:409:000000000-BFKT7:1:1112:6940:16414 1:N:0:35
AAAGTCGATGTGCCTAAAGTGGCAACCCAGACTCATCCTGGTGTTGGGTTTGTAGCAGTTGCTTTGTCCGCATGGTGTTCGAA
+
>AABAFAABFCFFFGGGDGGGGFBFGFEFHHFHHGHCHG33BFEE22A2ABBBGGF53DD5A35A3DBDBAEE1B5@1?D>1B
@M02034:409:000000000-BFKT7:1:1112:7914:16415 1:N:0:35
AAAGTCGAGGTGCCTAAAGTGGCAACCCAGACTACGCATGCGGTTGGGGTTGTAGCACTTGCTGTATCCGCATGGCGTTCGTACTTAAATATGGAACTAACCATTCCAATTTTCGCTGTCTCTTATACACATCTCCGAGCCCACGAGACA
+
CCCCCFABBCBBGGGGGGGGGGGHHHHGGHDFHHHGGGGG32ABEGEEAAFEEHHG53BF3D55D55BDEF?G1F1>?EFG1BFG4BBGHHHH3BBFGHHHF3BD4BGFHHHHHGGGGFHHHHHBHHHHHHHHHHHGGCGGGHGGGFGGG
@M02034:409:000000000-BFKT7:1:1112:19072:16416 1:N:0:35
AAAGTCGAGGTGCCTAAAGTGGCAACCCAGACTCAGGGTGGTGTTGGTGGTGTAGAGCTTCCTGTAGCCGCATGGCGTTCGTACTTAAATATGGAACTAACCATTCCAATTTTCGCTGTCTCTTATACACATCTCCGAGCCCACGAGACA
+
BBBBBFBABBAAGGGGGGGGGGGHHHHGGHHGHHHHHHFFGFGHGHHGGGEBFGHGFHHHHHHHHHHHHGGGGGHHGEFGGGHHHHHHHHHHHHGHHHHGHHHHHHGHHHHHHHGGGGGHHHHHHHHHFFFHHHGBE@FCCFEFGGGGDH
@M02034:409:000000000-BFKT7:1:1112:27993:16416 1:N:0:35
AAAGTCGAGGTGCCTAAAGTGGCAACCCAGACTAATAATAAGGTTGGTGGTGTAGAGCTTCCTGTAGCCGCATGGCGTTCGTACTTAAATATGGAACTAACCATTCCAATTTTCGCTGTCTCTTATACACATCTCCGAGCCCACGAGAC
+
BBBBBFBBBBAAGGGGFFGGGGGHHHHGGHHFHHHDFFHHDFHHGHGAAEEAB3FDFFHFDHFGFDFDFEGFGEC1EBEFFE2FGHHHB@F@FD33BGHH313BFFG4BGDGGFEEEDEGBGGGDG4?GHBGHHHGGGGGGFHE@/CCD
@M02034:409:000000000-BFKT7:1:1112:9183:16420 1:N:0:35
AAAGTCGAGGTGCCTAAAGTGGCAACCCAGACTAAGCATGGTGTTGGTGTTGTAGAAGTTGCTGTGGCCGCATGGTGTTCGAACTAAAATATGGAACTAACCTTTGCAATTTTCGCTGTCTCTTATACACTCTCCGAGCCCACGAGACAG
+
BBBBBFBBBBBBGGGGGFGFGGGHHHGGGHHGHGGH3BF32BFBEGGB2AEGGBG555DD5D35D32BBE@@E1B5@BBGE1BBG3BBFGGBG33@@EGGGH3BB3BB?GFHHH/EFGEHHHDDDGGFGHHHHHFDCGGFFEEGFGCEFF
@M02034:409:000000000-BFKT7:1:1112:17603:16422 1:N:0:35
AAAGTCGAGGTGCCTAAAGTGGCAACCCAGACTCAGCAGAATGTTGGTGGTGTAGAGCTTCCTGTAGCCGCATGGCGTTCGTACTTAAATATGGAACTAACCATTCCAATTTTCGCTGTCTCTTATACACATCTCCGAGCCCACGAGACA
+
AAAABFBADBAAFGGGGGGGGFGCFHHGGHHGHHHFGHFFHHHHHHHEFFABFDG5BFHGHGHGHHHHFGCEEFHHE>FFGEFGHHFHHHHHGF3FFH3BGGFHHHHHFGHHHF@FFEEHFHGGFHGGGHEGHHHFF@DGCCHGGCGGFC
@M02034:409:000000000-BFKT7:1:1112:6355:16428 1:N:0:35
AAAGTCGAGGTGCCTAAAGTGGCAACCCAGACTGAGGAGAGTGTTGGGGTTGTAGAGCTTCCTGTGGCCGCATGGCGTTCGTACTTAAATATGGAACTAACCATTCCAATTTTTCGCTGTCTCTTATACACATCTCCGAGCCCACGAGA
+
AABCADAADDCCGGGGGGGGAGFHHGHEGHHGHHHH2B22BGGDGHGEE1AEEFGG55BF5B5BB3ABFEE>E1F1/BEFG1BGG4BF@GGGH3BBBGBBEC3BB4BFFGGHHHFGGGGGHHEHHHHHEDGHHHFFFDGCGFGHFGCDG
@M02034:409:000000000-BFKT7:1:1112:7851:16429 1:N:0:35
AAAGTCGAGGTGCCTAAAGTGGCAACCCAGACTAATCCGAAGGTTGGTTTTGTAGCACTTCCTGTATCCGCATGGCGTTCGTACTTCAATCTGGAACTCACCATTCCAATTTTCGCTGTCTCTTATACACATCTCCGAGCCCACGAGAC
+
11AAAFAA>DAAFGGGFGGG1BBBBBFBFGGGHHHHHH0AEGCGF0A/AFFBFGHF2BFG1B1GH2DFHGFGGEHAFEEGGAGH?@1BGFBHHEFHGH1BGHBBF2DGDGHHHFEEGGFHHHHHHHHHHHHHHHGFGGGGGGHGGGGFG
@M02034:409:000000000-BFKT7:1:1112:13845:16433 1:N:0:35
AAAGTCGAGGTGCCTAAAGTGGCAACCCAGACTGGGTGGCCGGTTGGTGGTGTAGAGCTTCCTGTAGCCGCATGGCGTTCGTACTTAAATATGGAACTAACCATTCCAATTTTCGCTGTCTCTTATACACATCTCCGAGCCCACGAGACA
+
AABBBFCBDD>AFGGGGGGGGGGHHHHGGHHGHHHHHGAGHGGGGGGGGGEBFHH5FGHHHHHHHHGHHGGGGGHHGEGGGGGHHHEHHH4GHGGHHHEGHHHHHHHGHHHHHHGGGGDHHHHHFHFHGHHHHHHHGGGGGGHGGGGGGF
@M02034:409:000000000-BFKT7:1:1112:18700:16442 1:N:0:35
AAAGTCGAGGTGCCTAAAGTGGCAACCCAGACTACGAAGAAGGTTGGTGGTGTAGAGCTTCCTGTAGCCGCATGGCGTTCGTACTTAAATATGGAACTAACCATTCCAATTTTCGCTGTCTCTTATACACATCTCCGAGCCCACGAGACA
+
CCCCBFBCCCABGGGGGGGGGGGHHHHGGHHGHHHGGHGFHHHHHHGGGGEFHHHGHHHHHHHHHHHHHGGGGGHHGEGGGGHHHHHHGHGHHHGGHHHHHHHHHHHHHHHHHHGGGGFHHHHHHHHHHHGHHHHHGDGGGGHGGGGGGH
@M02034:409:000000000-BFKT7:1:1112:2361:16443 1:N:0:35
AAAGTCGAGGTGCCTAAAGTGGCAACCCAGACTATGGGTCATGTTGGTGGTGTAGAGCTTCCTGTATCCGCATGGCGTTCGTACTTAAATATGGAACTAACCATTCCAATTTTCGCTGTCTCTTATACACATCTCCGAG
+
ABB@AFBB?A2>GGGGGGGGFGGHBHHGGGHGHGHHHHFFCGDFGBGEFEEFHGGHHHHHFHHFGF5DFB1EFGHFEEEEEEFFEHGFGHBGFG@BBGBE3BFFGF4GFHHHFFEEGFEBG4FGFH4?4FFHFG1BC/D
@M02034:409:000000000-BFKT7:1:1112:22655:16443 1:N:0:35
AAAGTCGAGGTGCCTAAAGTGGCAACCCAGACTAAGCAGTCTGTTGGTGGTGTAGAGCTTCCTGTAGCCGCATGGCGTTCGTACTTAAATATGGAACTAACCATTCCAATTTTCGCTGTCTCTTATACACATCTCCGAGCCCACGAGACA
+
ABABBFBBBB2ACGGGGGGEGDFFFHHEEHHGHHHHHHFFGHHHHHH2FEEFFGH5GFHHHHHHHGHGHGGEGGHHEEEGFEGEHHHHHHHHHHHHHHHHHGBFHHHHHHHHHHGGGGEHGEGHHHHHHHGFGHHGFCCCGGHGGCDFGG
@M02034:409:000000000-BFKT7:1:1112:7844:16446 1:N:0:35
AAAGTCGAGGTGCCTAAAGTGGCAACCCAGACTAATGCTCAGGTTGGGCTTGTAGCAGTTGCATTGTCCTCATGGTGTTCGAACGAA
+
ABCCBFAABBBCGGGGGGGGGGGHHHHGGHHGHGBG55G5DFGGHH2A2BGAFBGF53DA5D3AD3A555DBF53B51BDE11B01?
@M02034:409:000000000-BFKT7:1:1112:23728:16462 1:N:0:35
AAAGTCGAGGTGCCTAAAGTGGCAACCCAGACTAATAATCAGGTTGGTGGTGTAGAGCTTCCTGTAGCCGCATGGCGTTCGTACTTAAATATGGAACTAACCATTCCAATTTTCGCTGTCTCTTATACACATCTCCGAGCCCACGAGACA
+
AABCAFBBBDABGGGGGGGFGGGHHHHGGHHGHHGHHFHGEGHDFFCAAEEFABF5DDFGEFGGGDF5AEEEFE11EEEF>EFAGHHHFHGFEGB3EFFHB?3FDBDB4FFHH?EGFF<BGHFFFGFFEFGHHHHHF?FGGCC/</CAF=
@M02034:409:000000000-BFKT7:1:1112:21858:16470 1:N:0:35
AAAGTCGAGGTGCCTAAAGTGGCAACCCAGACTCAGAATACGGTTGGTGGTGTAGAGCTTCCTGTAGCCGCATGGCGTTCGTACTTAAATATGGAACTAACCATTCCAATTTTCGCTGTCTCTTATACACATCTCCGAGCCCACGAGAC
+
ABBBBFBBDDAAGGGGGBGGFGGHHHHGGHDGHHHHHHHHHHGHGGGEFGFFFGGGHHHHHHHHHHHHHGGGGGHHGEEFGFFFHHHHHGHHHHHHHHHFHHHHHHFGFHHHHHGGGGGHHGHHHHGFDFHGHHGHGGCCCGHEF/@<E
@M02034:409:000000000-BFKT7:1:1112:7569:16472 1:N:0:35
AAAGTCGAGGTGCCTAAAGTGGCAACCCAGACTGGGCAGGGTGTTGGTGGTGTAGAGCTTCCTGTAGCCGCATGGCGTTCGTACTTAAATATGGAACTAACCATTCCAATTTTCGCTGTCTCTTATACACATCTCCGAGACCACGAGAC
+
AAA1AF1>AD1>FGDGGGGEGFEB1GF0FGHGGHHGGHGG?BBEFFHGGGEFHFGGFHGHGHHFBG2BGE/EEGHHCEEFEEHHGHFF1F2BFHBDFG1BG0F1GHHFHHHHHHGGGGGGHHHGGHHFBGHB<FD1B/>/?<G/C>C/A
@M02034:409:000000000-BFKT7:1:1112:8176:16473 1:N:0:35
AAAGTCGAGGTGCTAAAGTGGCCAACCAGACTCCTGGGCCTTTTG
+
1>>AAD1>AA1>BAAGGG3AA0BAABFAGF0BGGHHHGCGFA1BB
@M02034:409:000000000-BFKT7:1:1112:26439:16473 1:N:0:35
AAAGTCGAGGTGCCTAAAGTGGCAACCCAGACTCATCCTGAGGTTGGTGGTGTAGAGCTTCCTGTAGCCGCATGGCGTTCGTACTTAAATATGGAACTAACCATTCCAATTTTCGCTGTCTCTTATACACATCTCCGAGCCCACGAGACA
+
A3AABFAABDAAGGGFGFGGGGGHHHHGGHDFHHFHHHHHDHGHHHGGGGGGHGH5FHHHHHHHHHHFHGGFGGHHGGGGGGGHHHFGHHHHHHHHHHDGFHFHHHGHHHHHHHGGGGGGHHHHFGFG?FGHHHGGFCCGGGEGGGGCG<
@M02034:409:000000000-BFKT7:1:1112:18290:16475 1:N:0:35
AAAGTCGAGGTGCCTAAAGTGGCAACCCAGACTCAGAATAATGTTGGTGGTGTAGAGCTTCCTGTAGCCGCATGGCGTTCGTACTTAAATATGGAACTAACCATTCCAATTTTCGCTGTCTCTTATACACATCTCCGAGCCCACGAGACA
+
A?AB>FBBCDABGGGGGGGGFGFGHGGGGHHGHHHHHHHGHGHFGGGBFFFFFGHHHHHFFHHHHFHHHGGFGGHHGEGGGFHHHHHHHHHHHHHGFHFFHHFGHHFGHGGHHHGGGGEHHGHHFFHHHHGHHHGHG?CCCAHGG/CGDG
@M02034:409:000000000-BFKT7:1:1112:20334:16477 1:N:0:35
AAAGTCGAGGTGCCTAAAGTGGCAACCCAGACTTCTAATGGTGTTGGTGGTGTAGAGCTTCCTGTAGCCGCATGGCGTTCGTACTTAAATATGGAACTAACCATTCCAATTTTCGCTGTCTCTTATACACATCTCCGAGCCCACGAGACA
+
CCCCCFBCCCAAGGGGGGGGGGGHHHHGGHHGHHHHHHHHHHHHGHHGGGEFGHHHHHHHHHHHHHHHHGGGGGHHGEGGGGHHHHHHHHHHHHHHGHHHHHHHHHGHHHHHHHGGGGGHHHHHHHHHHHHHHHHGGFGGGGHGGCGGGF
@M02034:409:000000000-BFKT7:1:1112:29200:16493 1:N:0:35
CAAGTCGAGGTGCCTAAAGTGGCAACCCAGACTTCGTTTCAGGTTGGTGGTGTAGAGCTTCCTGTAGCCGCATGGCGTTCGTACTTAAATATGGAACTAACCATTCCAATTTTCGCTGTCTCTTATACACATCTCCGAGCCCACGAGAC
+
AAABAFABAA>AGGGGGGGGFFFHHCG?FHGGHHHFGHGHHF3FG2ABFAEBBGFEDFHHHGHGHHFHHGGGGGHHGFGGGGHHHHGHGHGHHHGHHHEGHHHHHHGGHHHHHHGGGGGGHHHHHHHHEHGHHHHHG?DGGGHGGGGGG
@M02034:409:000000000-BFKT7:1:1112:14757:16496 1:N:0:35
AAAGTCGAGGTGCCTAAAGTGGCAACCCAGACTAATAATACTGTTGGTGGTGTAGAGCTTCCTGTAGCCGCATGGCGTTCGTACTTAAATATGGAACTAACCATTCCAATTTTCGCTGTCTCTTATACACATCTCCGAGCCCACGAGACA
+
CCCCCFCCBDAAGGGGGGGGGGGHHHHGGHHGH3BGGFHGHHHHHHHFGGEFFHHDGHHHHHHGHHGHHGGGGGHHGFGGGGHHHHHHHH4GHHHHHHGFHHGHHHHHHHHHHHGGGGGHHHHHHHHHHHHGHHFHGGGGGGHGGGGGGG
@M02034:409:000000000-BFKT7:1:1112:22425:16510 1:N:0:35
AAAGTCGAGGTGCCTAAAGTGGCAACCCAGACTAGTAGGGAGGTTGGTGGTGTAGAGCTTCCTGTAGCCGCATGGCGTTCGTACTTAAATATGGAACTAACCATTCCAATTTTCGCTGTCTCTTATACACATCTCCGAGCCCACGAGACA
+
AAAAAFAAD@>AGFFG4GFFFFFHFHHGGHHGHHHHHGHGFEGEFFEEFGGFFFGFFGHHGHHHFHHDGEGGGGGHGFGGGEHHHHGHHFHHGHFFHHEHHFHHHHHFGHHHHHGGGGFFHHGHDFHHEGFHHHFHGCGGGGGGGCG?/F
@M02034:409:000000000-BFKT7:1:1112:19736:16513 1:N:0:35
AAAGTCGAGGTGCCTAAAGTGGCAACCCAGACTCCGAATCAGGTTGGTGGTGTAGAGCTTCCTGTAGCCGCATGGCGTTCGTACTTAAATATGGAACTAACCATTCCAATTTTCGCTGTCTCTTATACACATCTCCGAGCCCACGAGACA
+
CCCCCFCCCCCCGGGGGGGGGGGHHHHGGHHGHHGGGGGGHHHHHHGGGGGGHHHHHHHHHHHHHHHHHGGGGGHHGGGGGGHHHHHHHHHHHHHHGHHHHHFHHHHHHHHHHHGGGCGGHGHHGHHH3GHHHHGHGCGGGGHGGGGDG=
@M02034:409:000000000-BFKT7:1:1112:19075:16518 1:N:0:35
AAAGTCGAGGTGCCTAAAGTGGCAACCCAGACTGGGATGGGGGTTGGTGGTGTAGAGCTTCCTGTAGCCGCATGGCGTTCGTACTTAAATATGGAACTAACCATTCCAATTTTCGCTGTCTCTTATACACATCTCCGAGCCCACGAGACA
+
CCCCCFABBCAAGGGGGGGGGGGHHHHGGHHGHHHHHHGGD?EGGGGGGGEFFGHEHHHHHHHHHGHHHGGGGGHHGGGGGGHHHHHHGHGHHHHHGHHHHHHHHHHHHGHHHHGGGGGHHHHHGHHHFHFHHHGHGG?CGFHGGGGGGF
@M02034:409:000000000-BFKT7:1:1112:8594:16518 1:N:0:35
AAAGTCGAGGTGCCTAAAGTGGCAACCCAGACTGTGCAGAATGTTGGTGGTGTAGAGCTTCCTGTAGCCGCATGGCGTTCGTACTTAAATATGGAACTAACCATTCCAATTTTCGCTGTCTCTTATACACATCTCCGAGCCCACGAGAC
+
AABCAFAABCCCGGGGGGGGFGFHHHHEFHHGHHHHHHH5FDGAGFFAAEEFEGHHHHGHHHHGGHGHGGGEGGHFEBEGGEHHGBGGHHHHHBFFGHBEGHHFGFGHHHHHHH?FGGFFHHHHHHGGGHHFHHFGDCGFCFHEGGGDG
@M02034:409:000000000-BFKT7:1:1112:17138:16519 1:N:0:35
AAAGTCGAGGTGCCTAAAGTGGTAACCCAGACTCAGAAGGAGGTTGGTGGTGTAGAGCTTCCTGTAGCCGCATGGCGTTCGTACTTAAATATGGAACTAACCATTCCAATTTTCGCTGTCTCTTATACACATCTCCGAGCCCACGAGACA
+
CCCCCFCCCCCCGGGGGGGGGG5FHHHHGHHGHHHHFHHHFGGGHHGEGAGFGHHFBFHHBGHHHFHHGGGGGGHEFEGGGGGHHHHFHHHHHGEGFHHHGH3GHHFHHGHHHHEGGGEHHHHHHGHHHFHHHHGHGFCCGGHGGGFGGG
@M02034:409:000000000-BFKT7:1:1112:24619:16521 1:N:0:35
AAAGTCGAGGTGCCTAAAGTGGCAACCCAGACTGGGGGTGGGGTTGGTGGTGTAGAGCTTCCTGTAGCCGCATGGCGTTCGTACTTAAATATGGAACTAACCATTCCAATTTTCGCTGTCTCTTATACACATCTCCGAGCCCACGAGACA
+
AABBAFBABBBCGGGGGGGGGGGHHHHGGHHGHFGHCEGEEEGGGE@>?EECBBFDD@FF@FFFFFB4BEE>EE10>?EFE/BFFGGF3EG4F33?BFDF202BB?F3GFDHGDBDE?CGFFGFFGD=FBFFHHH=A>DDCFHGGC@DG<
@M02034:409:000000000-BFKT7:1:1112:19591:16535 1:N:0:35
AAAGTCGAGGTGCCTAAAGTGGCAACCCAGACTTATAATACTGTTGGTGGTGTAGAGCTTCCTGTAGCCGCATGGCGTTCGTACTTAAATATGGAACTAACCATTCCAATTTTCGCTGTCTCTTATACACATCTCCGAGCCCACGAGACA
+
BBCCBFBCCCABGGGGGGGGGGGHHHHGGHHGHFEGHHHHFGHHGHGFEGEFFBGBGHFHHFHHGFEDGEE0FEHGEEEGFEGEFHHHFHHGFG33EGHB@BDB3G4BFBGEHFEA/E<FFDGH4FBE4F3GHGB2?<<CG/GEDCGG/?
@M02034:409:000000000-BFKT7:1:1112:28526:16543 1:N:0:35
AAAGTCGAGGTGCCTAAAGTGGCAACCCAGACTAAGGGTGGTGTTGGTGGTGTAGAGCTTCCTGTAGCCGCATGGCGTTCGTACTTAAATATGGAACTAACCATTCCAATTTTCGCTGTCTCTTATACACATCTCCGAGCCCACGAGACA
+
CCCCCFBCCCCBGGGGGGGGGGGHHHHGGHFAHFEFHHGA22BGEGAEFGEFA3D5GB3FDGGH5DABBFG?EEGGEEGGGEFGGFGHHHGHGH33GFGHE0?GFFH4BGFHF?<EFDEFFBFD3?GDFCGGHHHDE<CFCG/FCDFA?>
@M02034:409:000000000-BFKT7:1:1112:21826:16552 1:N:0:35
AAAGTCGAGGTGCCTAAAGTGGCAACCCAGACTAATACGAGTGTTGGTGGTGTAGAGCTTCCTGTAGCCGCATGGCGTTCGTACTTAAATATGGAACTAACCATTCCAATTTTCGCTGTCTCTTATACACATCTCCGAGCCCACGAGACA
+
CCBCCFBBBBABGGGGGGGGGGGHHHHGGHHGHHGGHHHGGGHHHHHGFGEFADGDGHHHHHHHHFHGHDGFGGHFGEEEGEFHHHHHHHHHHH3@FHHHFF3GGHGFHHFHHG?EGGEHFFGGBDHFGGFFHHHFBCFG?GHGDGGGGF
@M02034:409:000000000-BFKT7:1:1112:6244:16554 1:N:0:35
AAAGTCGAGGTGCCTAAAGTGGCAACCCAGACTTCGCCGAATGTTGGTGGTGTAGAGCTTCCTGTAGCCGCATGGCGTTCGTACTTAAATATGGAACTAACCATTCCAATTTTCGCTGTCTCTTATACACATCTCCGAGCCCACGAGAC
+
BCCABFBBBCBBGGGGGGGGGGGHHHGGGHHGHH5FEFFAABGDGGHEF1FFHHH55DGHGHHHH55DGFGGGGHGGGGGGEGHHHGHGGHHHHGFHHHHGHFHHGHHDFHHHHFGGGEFHHHHGHHHHFGHFHFFDCFGGGHGGGCFD
@M02034:409:000000000-BFKT7:1:1112:6105:16557 1:N:0:35
AAAGTCGAGGTGCCTAAAGTTGCAACCCAGACTCGGGCTTTGGTTGGTGGTGTAGATCTTCCTGTAGCCGCATGGCGTTCGTACTTCAATCTGTAACTCACCATTCCAATTTTCGCTGTCTCTTATACACATCTCCGAGCCCACGAG
+
>11>>DAA1A1>BFGGGGGG3BFBDBFBFHAFHHGG?EAFFH0FF/EE/EBBFGH22DGHHGHFFG2GHEEEFGHHEFGGGGGHHG1FHHFHHHHFHH1>GHHBFGFFGGHHHHGGGGGHHHHHHHHHFHHHHHHHGCGGCGHGG/@
@M02034:409:000000000-BFKT7:1:1112:6261:16558 1:N:0:35
AAAGTCGAGGTGCCTAAAGTGGCAACCCAGACTTCTTCTGGTGTTGGGTTTGGTGCACTTG
+
1>>>ADAA@D>A1F1FGGGFGFCAA0FA00AAA21A1BDD1BFGFCGEEFE//AA1A1A1A
@M02034:409:000000000-BFKT7:1:1112:8239:16569 1:N:0:35
ACAGTCGAGGTGCCTAAAGTGGCAACCCAGACTGGGGGGTCGGTTGGTGGTGTAGAGCTTCCTGTAGCCGCATGGCGTTCGTACTTCAATCTGGAACTAACCATTCCAATTTTCGCTGTCTCTTATACACATCTCCGAGCCCACGAGAC
+
>3>?AFAAAD>AFFGGGGGGFFFGGGHBFHGFHFC22A>>EFCGD<CDG?FFGHH2>FHHFHHFGH1?GGCGGGHHGDGGGGHHHH0=GG0CGFHHGHCGHGHCGHGHGGHHHFGGGAAFGGFGFGFFFFGGGFGFGFGGFFFFFFFFF
@M02034:409:000000000-BFKT7:1:1112:28577:16570 1:N:0:35
AAAGTCGAGGTGCCTAAAGTGGCAACCCAGACTATGCAGTCTGTTGGTGGTGTAGAGCTTCCTGTAGCCGCATGGCGTTCGTACTTAAATATGGAACTAACCATTCCAATTTTCGCTGTCTCTTATACACATCTCCGAG
+
BAAABFBBBBAAGGGGGGGGGGGGHHHGGGHGHHHHHHH5B5FFGFHDFG2F1AF5FFGH5GHFEDD5F?0AEEGFE1ECEFF1?F@3@G44@G3BFF3G3FBFHEFBDBGHH?/EAEFBFDFEBG4FEE222BBB//<
@M02034:409:000000000-BFKT7:1:1112:21037:16580 1:N:0:35
AAAGTCGAGGTGCCTAAAGTGGCAACCCAGACTCCGGCTACTGTTGGTGGTGTAGAGCTTCCTGTAGCCGCATGGCGTTCGTACTTAAATATGGAACTAACCATTCCAATTTTCGCTGTCTCTTATACACATCTCCGAGCCCACGAGACA
+
CCCCBFBBBCCCGGGGGGGGGGGHHHHGGHHGHHFFAFC2GHHHHHGFGGGFGHHHHHHHHHHHHHHHHGGGGGHHGFGGGGHHHHHHHHHHHHHHHHHHHHHHHHGHHHHHHHFGGGGHHHHHHHHHGHGHHHHHGGGGGGHGGGGGG<
@M02034:409:000000000-BFKT7:1:1112:25437:16581 1:N:0:35
AAAGTCGAGGTGCCTAAAGTGGCAACCCAGACTCCTCCTCAGGTTGGTGGTGTAGAGCTTCCTGTAGCCGCATGGCGTTCGTACTTAAATATGGAACTAACCATTCCAATTTTCGCTGTCTCTTATACACATCTCCGAGCCCACGAGAC
+
BBBBBFBBDDAAGGGGGGGGGGGHHHHGGHHGHHHHHHHHHHHHGHGGGFBBGHHHHHHHHHHHHHGHHGGGGGHHGEEGGGBHHHHHDGGHHFGHGHHFHGHHHHHHHHHHHH?EGGGGHHHHFHHHFGHHGHHHGCGGGGGGGGGGG
@M02034:409:000000000-BFKT7:1:1112:25369:16582 1:N:0:35
AAAGTCGAGGTGCCTAAAGTGGCAACCCAGACTCAGAGTAGTGTTGGTGGTGTAGAGCTTCCTGTAGCCGCATGGCGTTCGTACTTAAATATGGAACTAACCATTCCAATTTTCGCTGTCTCTTATACACATCTCGAGCCCACGAGACAG
+
ABABAFBBCBBCGGGGGGGGGGGHHHHGGHHGHHHGHHHHFGHHHGGFFGEFFDGBGGHGFHFGFGFEGEGEEAGHFFGGGEFEFGHFBGHHHGBBHHHHGHFGHGHFFGGHHF@GGGGHHGHGEFGGHFHHHHHH?CACEGFCGGGGHG
@M02034:409:000000000-BFKT7:1:1112:26869:16582 1:N:0:35
AAAGTCGAGGTGCCTAAAGTGGCAACCCAGACTTGTAGGCAGGTTGGTGGTGTAGAGCTTCCTGTAGCCGCATGGCGTTCGTACTTAAATATGGAACTAACCATTCCAATTTTCGCTGTCTCTTATACACATCTCCGAGCCCACGAGACA
+
A3AAAFBBBD>ABFGGGGGGCGGHHHHGGHGFHFHGFHHGGGGHHCCEFGEBFGHGHHHHHFHHHHHHHGGGGGHHGEGFGGHHHHHHHHGHHHGHEHBGHHFFGGHHHHHHHHGGGGGFHHHHHHFHFHHHHHGHG?CCGFHGGGFEG?
@M02034:409:000000000-BFKT7:1:1112:22886:16589 1:N:0:35
AAAGTCGAGGTGCCTAAAGTGGCAACCCAGACTCAGAAGAATGTTGGTGGTGTAGAGCTTCCTGTAGCCGCATGGCGTTCGTACTTAAATATGGAACTAACCATTCCAATTTTCGCTGTCTCTTATACACATCTCCGAGCCCACGAGACA
+
CCCDCFCCCDCCGGGGGGGGGGGHHHHGGHHGHCEB35BGHB5ADGB2A2EF1AF5B5GE5FGEA5B5AEE0EEF1>?EFEE21?FHF3GH4FE3@FFHH3?3BB4F??FFHFD/EE//BFHGD4BBDH22BGDG2B/<C/?C/<@/ED=
@M02034:409:000000000-BFKT7:1:1112:15814:16592 1:N:0:35
AAAGTCGAGGTGCCTAAAGTGGCAACCCAGACTGGGAGGGAGGTTGGTGGTGTAGAGCTTCCTGTAGCCGCATGGCGTTCGTACTTAAATATGGAACTAACCATTCCAATTTTCGCTGTCTCTTATACACATCTCCGAGCCCACGAGACA
+
CCCCCFCCCCABGGGGGGGGGGGHHHHGGHHGHHHHHGGGEGGGGHGEGGFFGHHFFHHHHHHHGHHFHGGGGGHHGEFGGGHHHHGFHHHHHEFDGHHHGHFHHHHHHHHHHHGGGGGHHHHHHHHHHFHHHHHGGDGGGGHGGGGDDF
@M02034:409:000000000-BFKT7:1:1112:10987:16596 1:N:0:35
AAAGTCGAGGTGCCTAAAGTGGCAACCCAGACTAATACGAATGTTGGTGGTGTAGAGCTTCCTGTAGCCGCATGGCGTTCGTACTTAAATATGGAACTAACCATTCCAATTTTCGCTGTCTCTTATACACATCTCCGAGCCCACGAGACA
+
BBBBBFBA>D>AGGGGGGGGGGGHHHHGGHHGHHHHHHHGHHHHHHHGGGEFGFHFHHHHHHHHHHHHHGGGGGHHFFGGGGHHHH4GGH@GHGHHGHEGHHHHHHHHHHHHHHGGGGFHHHHHHHHHHHHGHHHGGGGGGGHGGGGGGC
@M02034:409:000000000-BFKT7:1:1112:21106:16596 1:N:0:35
AAAGTCGAGGTGCCTAAAGTGGCAACCCAGACTAATGAGAAGGTTGGTGGTGTAGAGCTTCCTGTAGCCGCATGGCGTTCGTACTTAAATATGGAACTAACCATTCCAATTTTCGCTGTCTCTTATACACATCTCCGAGCCCACGAGACA
+
AAA3AFABBDAAFGGGGGGGGFGGHEFFGHHGHHHHGFGHCHHHHHGGGGFFHHFEGHHHHFHHHHHHHGGGGGHHGFGGGGGHHHFHFGHHHHBFHHHGFHHHHHHGBFGHHHEGGGEHHHHHHHGHGHFHFHGFGCGGGFHGGCGGGH
@M02034:409:000000000-BFKT7:1:1112:13486:16597 1:N:0:35
AAAGTCGAGGTGCCTAAAGTGGCAACCCAGACTATGAAGGGTGTTGGTGGTGTAGAGCTTCCTGTAGCCGCATGGCGTTCGTACTTAAATATGGAACTAACCATTCCAATTTTCGCTTCTCTTATACACATCTCCGAGCCCACGAGACAG
+
>3AB>B>>A2AAGFGGGFGGBGFFHBBEBAGFHGHHHFFFDGFAEAFBAEEFBGHGGFGHHHGDGFFFGEE>EEGG/BEGGEGHFB@@BB@BGD@FCH3BBF3BBBBBFFGFGGECAHEHHHHHHHBHHEHHHHFGGGFFGHGC?DGGHC
@M02034:409:000000000-BFKT7:1:1112:23021:16618 1:N:0:35
AAAGTCGAGGTGCCTAAAGTGGCAACCCAGACTAGTAATCAGGTTGGTGGTGTAGAGCTTCCTGTAGCCGCATGGCGTTCGTACTTAAATATGGAACTAACCATTCCAATTTTCGCTGTCTCTTATACACATCTCCGAGCCCACGAGACA
+
CCCCCFCCCCAAGGGGGGGGGGGHHHHGGHHGHHHHHHHHHHHHHHGGGGEFHHHGHHHHHHHHHHHHHGGGGGHHGFGGGGHHHHFHHHHHHHHHHHHHHHHHHHHHHHHHHHGGGGGGHHHHHHHHHHGFHHHHGCFCGGHGGGGDDG
@M02034:409:000000000-BFKT7:1:1112:15496:16622 1:N:0:35
AAAGTCGAGGTGCCTAAAGTGGCAACCCAGACTCCTGCTACTGTTGGTGGTGTAGAGCTTCCTGTAGCCGCATGGCGTTCGTACTTAAATATGGAACTAACCATTCCAATTTTCGCTGTCTCTTATACACATCTCCGAGCCCACGAGACA
+
BBBBBFBBDDAAGGGGGGGGFGGHHGHGGHHGHHHHHHHHHHHHHHHGGGEFGHHDHHHHHHHHHHGHHGGGGGHHGEGGGGGHHHFHHH@GHDGHGHGHHHHHHHHHHHHHHHGGGDGGGHHHHGGFGHHHHHGHCCDGGGHGGGG?D<
@M02034:409:000000000-BFKT7:1:1112:3593:16624 1:N:0:35
AAAGTCGAGGTGCCTAAAGTGGCAACCCAGACTTCTCCTGGTGTTGGTGGTGTAGAGCTTCCTGTAGCCGCATGGCGTTCGTACTTAAATCTGGAACTAACCATTCCAATTTTCGCTGTCTCTATACACATCTCCGAGCCCACGAGACAG
+
AAB?AFBB3A>AFFGGGGGGAFFGFHHEGH2FHHHHHHHF3F2GE2FFGEEFHHHGDHGHHGHFFG5FGEGEEGHHGGGGGGHHHH4GHH4BGFFFFHBFGHHFGHFHHHHHHHGGGGGGHGHGHHGHFHHGHGHGCGGGGHGGGGGGHH
@M02034:409:000000000-BFKT7:1:1112:6844:16631 1:N:0:35
AAAGTCGAGGTGCCTAAAGTGGCAACCCAGACTGCGCATGGTGTTGGTTTTGTAGCAGTTGCAGTGTCCGCATGGTGTTCG
+
ABBBAFBBBBBBGGGGGGGGGGGHHHHGGHHF3GGE22E2BFGFEH1B1BFEB5GH53DD5D33B3D55AEEE1BB@?BBA
@M02034:409:000000000-BFKT7:1:1112:22273:16631 1:N:0:35
AAAGTCGAGGTGCCTAAAGTGGCAACCCAGACTAATGCTAGTGTTGGTGGTGTAGAGCTTCCTGTAGCCGCATGGCGTTCGTACTTAAATATGGAACTAACCATTCCAATTTTCGCTGTCTCTTATACACATCTCCGAGCCCACGAGACA
+
3>3ABFBBBBAACGBGGGGEGFGFFGHGGHGGHGCHHHFFHGHGGECFGFBFGGHGFHGHHHHFGHHHHGGGEGHHGEECEEFFEBHHHHFFHF3EFHFHHHFHFHHHGGHHHHGGGGEFHHGBGGHE4FFGFHHHGDGGGGFGG/@AEB
@M02034:409:000000000-BFKT7:1:1112:26514:16637 1:N:0:35
AAAGTCGAGGTGCCTAAAGTGGCAACCCAGACTCAGAATACGGTTGGTGGTGTAGAGCTTCCTGTAGCCGCATGGCGTTCGTACTTAAATATGGAACTAACCATTCCAATTTTCGCTGTCTCTTATACACATCTCCGAGCCCACGAGACA
+
A?ACCFCCBBAAGGGGGGGGFGGHGHHGGHHGHHHHHH5FGFBBFEGAA1EBBGHFDGHHFHHHGFHGHGGGGGFAEBEFGEGHGGFHHHHHHFFBFHHFEG3FGGGGHHHHHHGGGGGHHHHHHHHHHHGFGHGGDCGGGGHGGGGGGH
@M02034:409:000000000-BFKT7:1:1112:24290:16638 1:N:0:35
AAAGTCGAGGTGCCTAAAGTGGCAACCCAGACTGGTGGGATTGTTGGTGGTGTAGAGCTTCCTGTAGCCGCATGGCGTTCGTACTTAAATATGGAACTAACCATTCCAATTTTCGCTGTCTCTTATACACATCTCCGAGCCCACGAGACA
+
BBBBBFBBBB>AGGGGGGGGGGGGGHHGGEHGHFD5FEFFBGHHGFHGGGEFFEG5FDGHEHHHFDGBFGGEEGHGGEFGGGFHFHHGFHHFHHFFHHHFCF3GHFHFHHHHGF?AGGGHHHHBDBGFDB2BCDGFG/BCGGFFCC/CDF
@M02034:409:000000000-BFKT7:1:1112:18918:16641 1:N:0:35
AAAGTCGAGGTGCCTAAAGTGGCAACCCAGACTGAGAAGCATGTTGGTGGTGTAGAGCTTCCTGTAGCCGCATGGCGTTCGTACTTAAATATGGAACTAACCATTCCAATTTTCGCTGTCTCTTATACTCATCTCCGAGCCCACGAG
+
>AA?>BAABDBAGFFGA44FDFAGHG4EFHHCG3BFGB333BFBDF2AEEAABEFEGFGHHHHHFFHBFGEEGDFFEEEGD?GHF@EGDGHG43BFFFD3BF3B34BGFGHBD4?EEEEEFGFBEGFD41?GHHFFG//BD/GGCCC
@M02034:409:000000000-BFKT7:1:1112:12580:16642 1:N:0:35
AAAGTCGAGGTGCCTAAAGTGGCAACCCAGACTACTCAGCCTGTTGGTGGTGTAGAGCTTCCTGTAGCCGCATGGCGTTCGTACTTAAATATGGAACTCACCATTCCAATTTTCGCTGTCTCTTATACACATCTCCGAGCCCACGAGACA
+
A?AAAFBA@D>>BFGGGGGGGGGHHHGGGHHGHFEBGEFFHHFHGFEGGGEFGBFDDFGGHHGHHGFAFEG?EGGHG?EFFEFE1G4GFG4FGGBDGH3FFEGEBGGFFHHHGD@FFE/B4GFD?GDDGGBGGHHBB?CGGFAF<<@ADC
@M02034:409:000000000-BFKT7:1:1112:27891:16648 1:N:0:35
AAAGTCGAGGTGCCTAAAGTGGCAACCCAGACTACTACTCTGGTTGGGGGTGTAGAGCTTCCTGTAGCCGCATGGCGTTCGTACTTAAATATGGAACTAACCATTCCAATTTTCGCTGTCTCTTATACACATCTCCGAGCCCACGAGAC
+
ABBBADABCCABGGGGGGGGFGGHHHHGGHHGHHHH5FG35BFFGEE2E0EEEHHFG5GH@GFGGEHHHGGGGDH1EEGGGEHHHHFHGFHHH3?3FHFHGH3FHFHHFGHHHHGGGGFHHGHHGHFHDGFFHHHDGGCCGGHGGG?EF
@M02034:409:000000000-BFKT7:1:1112:23423:16648 1:N:0:35
AAAGTCGAGGTGCCTAAAGTGGCAACCCAGACTATTAATCATGTTGCTGTTGTAGAGC
+
BABBBFBABCABGGGGGGGGGGGHGHHGGHHGHC5D555555DFE55B5AB3A5D555
@M02034:409:000000000-BFKT7:1:1112:17887:16653 1:N:0:35
AAAGTCGAGGTGCCTAAAGTGGCAACCCAGACTGCGAAGCATGTTGGTGGTGTAGAGCTTCCTGTAGCCGCATGGCGTTCGTACTTAAATATGGAACTAACCATTCCAATTTTCGCTGTCTCTTATACACATCTCCGGCCCACGAGACAG
+
CCCCCFBCCCBAGGGGGGGGGGGHHHHGGHHGHHHGGFGGHHGHHHHGGGEFGHHGHHHHHHHHHHHHHGGGGGHHGGGGGGHHHHHHHHHHHHHHHHHHHHHHHHHHHHHHHHGGGGGGGHHHHHHHFHHHHHHHGGGGFGGGGGGGHH
@M02034:409:000000000-BFKT7:1:1112:25225:16657 1:N:0:35
AAAGTCGAGGTGCCTAAAGTGGCAACCCAGACTCAGCCTGCTGTTGGTGGTGTAGAGCTTCCTGTAGCCGCATGGCGTTCGTACTTAAATATGGAACTAACCATTCCAATTTTCGCTGTCTCTTATACACATCTCCGAGCCCACGAGACA
+
CCCCCFBCBCABGGGGGGGGGGGHHHHGGHHGHHHHHHHHHHHHHHHAF?FFGHHFBGHHFHHHHGHHHGGGGGGGGGGGGGHHHHHGHHHHHGHHHHHHHHGHHGGHHHHHHHCEEDFHHHHHHHHHGHHHHHHHGCGGGGHGGGGGGF
@M02034:409:000000000-BFKT7:1:1112:10051:16667 1:N:0:35
AAAGTCGAGGTGCCTAAAGTGGCAACCCAGACTAATGATAATGTTGGGGTTGTAGCACTTCCTGTATCCGCATGGCGTTCGTACTTAAATATGGAACTAACCATTCCAATTTTCGCTGTCTCTTATACACATCTCCGAGCCCACGAGACA
+
CCCCCFABCCBCGGGGGGGGGGGHHHHGGHHGHFHHHFA55D5DFGG22AEEEFH553BF3B5BF55DFEGGG1F1>BEFG1FGG4BFHHDGHB3FFHGHFH3FG4FDHHHHHHGGGGGHHGHHHFFHBGHHFFFGGCF?FFHGGCGGGF
@M02034:409:000000000-BFKT7:1:1112:21515:16670 1:N:0:35
AAAGTCGAGGTGCCTAAAGTGGCAACCCAGACTTGGGTTCCTGTTGGTGGTGTAGAGCTTCCTGTAGCCGCATGGCGTTCGTACTTAAATATGGAACTAACCATTCCAATTTTCGCTGTCTCTTATACACATCTCCGAGCCCACGAGACA
+
CBCCCFCCCCABGGGGGGGGGGGHHHHGGHFGHHHCHEGFFHHHHHEAE1EFAGHFG5GGDGHHHGHBFEGGGGH1EBEFGEEGEGH33GHEBB3@FGHHFE3GGFHGHHHHHH?FGEEGFGHHFH3D?F2FGGHHGCGGCGHGGGGFGC
@M02034:409:000000000-BFKT7:1:1112:8919:16679 1:N:0:35
ACAGTCGAGGTGCCTAAAGTGGCAACCCAGACTAGTAAGGATGTTGGTGGTGTAGCGCTTCCTGTAGCCGCATGGCGTTCGTACTTCAATCTGGAACTAACCATTCCAATTTTCGCTGTCTCTTATACACATCTCCGAGCCCACGAGACA
+
A3>AAF@A3>>>ABGGGGGGBBFF4FH2FGBFHHHH5FDEGHGHGFGGGAFBFHH5AEFGGHHFFFEGHGEGGGHHGEGGGGHHHH4FGH3GHHHHHG??GHFBFHHHHHHHHGGGGGGGFHHHHHHHFHHHHHGHGCGGCGHGGGGGGB
@M02034:409:000000000-BFKT7:1:1112:6605:16679 1:N:0:35
AAAGTCGAGGTGCCTAAAGTGGCAACCCAGACTACGCATGGTGTTGG
+
BACCAFBCCCBCGGGGGGGGGGGHHHHGGHHGHHHG22B22BGGE2A
@M02034:409:000000000-BFKT7:1:1112:23285:16686 1:N:0:35
AAAGTCGAGGTGCCTAAAGTGGCAACCCAGACTAGTCCGCGTGTTGGTGGTGTAGAGCTTCCTGTAGCCGCATGGCGTTCGTACTTAAATATGGAACTAACCATTCCAATTTTCGCTGTCTCTTATACACATCTCCGAGCCCACGAGACA
+
CCCCCFCCCCCCGGGGGGGGGGGHHHHGGHHGHHHHHHGGGFGGHHHEGGFFFFHGHFHHHGHHHHHHHGGGGGHHGFGGGGHHHHHHHFHHHHDHHHHHHHHHHHHFGGHHHHGDGGFHHEHHGHFHFHHHHHHFGCGCGGHGGGGGGC
@M02034:409:000000000-BFKT7:1:1112:6298:16689 1:N:0:35
AAAGTCGAGGTGCCTAAAGTGGCAACCCAGACTAGGGATGGGGTTGGGCTTGTAGCAGTTGCTTTGTC
+
BCBBCFCCCCBCGGGGGGGGGGGHHHHGGHHGH3GHH3BFCFGGEF0A1FG0B5DA53DA5D35A355
@M02034:409:000000000-BFKT7:1:1112:19984:16692 1:N:0:35
AAAGTCGAGGTGCCTAAAGTGGCAACCCAGACTACTAAGACGGTTGGTGGTGTAGAGCTTCCTGTAGCCGCATGGCGTTCGTACTTAAATATGGAACTAACCATTCCAATTTTCGCTGTCTCTTATACACATCTCCGAGCCCACGAGACA
+
BBCBAFBBBCCCGGGGGGGFFGGHHHHGGHHGHHHHHHGHHGGEFEEEGGGGHHHHHHHHHHHHHGHHHGGGGGHHGGGGGGHHHHHHHHHHHHGHGHGHHHFHHHGHHHHHHHGGGGGHHGHHHGGHDCDHHHFDE/CCDGHGFGCDGF
@M02034:409:000000000-BFKT7:1:1112:17790:16703 1:N:0:35
AAAGTCGAGGTGCCTAAAGTGGCAACCCAGACTAAGGAGCCGGTTGGTGGTGTAGAGCTTCCTGTAGCCGCATGGCGTTCGTACTTAAATATGGAACTAACCATTCCAATTTTCGCTGTCTCTTATACACATCTCCGAGCCCACGAGACA
+
AABB>DAABBBCGGGGGGGGGGFFHHGGGHHGHHGHGHHGGGGEGEEAFGEGHFHGHEFHHHHHGHGGHGEEGGHHGGGGGGGHHHHH@GGFHHHFHHBGGHHGGFFGHHHHHFEDGFGHHHHHHHGHFGGHGHFHDDCCFEHGGGGGDF
@M02034:409:000000000-BFKT7:1:1112:18896:16709 1:N:0:35
AAAGTCGAGGTGCCTAAAGTGGCAACCCAGACTAAGCCGCAGGTTGGTGGTGTAGAGC
+
CCCCCFCCCCABGGGGGGGGGGGHHHHGGHHGHDAAG3EAAAAB3BA111AAA3D555
@M02034:409:000000000-BFKT7:1:1112:14871:16714 1:N:0:35
AAAGTCGAGGTGCCTAAAGTGGCAACCCAGACTCAGCGTGGTGTTGGTGGTGTAGAGCTTCCTGTAGCCGCATGGCGTTCGTACTTAAATATGGAACTAACCATTCCAATTTTCGCTGTCTCTTATACACATCTCCGAGCCCACGAGACA
+
BBBBBFBBBDAAFGGGFGGFGGGHHHHGGHHGHHHHHGEEGHGHGHHEG?EFGFH5DFHHFHFHGGEGHFGGGGHEGEEEGGHHHHHHHHHHHHEGHHHFFHBGHHFFGGHHHHGGGFEGHHHHHHGHGHHGHHHBD?DGGGHGGGGGGF
@M02034:409:000000000-BFKT7:1:1112:29385:16717 1:N:0:35
CAAGTCGAGGTGCCTAAAGTGGCAACCCAGACTACTCGGGGGGTTGGTGGTGTAGAGCTTCCTGTAGCCGCATGGCGTTCGTACTTAAATATGGAACTAACCATTCCAATTTTCGCTGTCTCTTATACACATCTCCGAGCCCACGAGAC
+
BCBCCFABDDAAGGGGGGGGGGGHHHGGFHGGHHHHHGGGGGGGGGFCFGD?FGHGHHHHHHHFGHHHHGGGGGGHFFGGGDHHHHGGHHHHGHBGGHGFGGFGFFGGGGGGGGGGGGGGGGGFFGGGFFGGGGGGD>FACEEFFDFFD
@M02034:409:000000000-BFKT7:1:1112:20117:16721 1:N:0:35
AAAGTCGAGGTGCCTAAAGTGGCAACCCAGACTCAGTCGAGTGTTGGTGGTGTAGAGCTTCCTGTAGCCGCATGGCGTTCGTACTTAAATATGGAACTAACCATTCCAATTTTCGCTGTCTCTTATACACATCTCCGAGCCCACGAGACA
+
BCCCCFBCCCBCGGGGGGGFGGGHHHHGGHHGHHHHHHGGGHHHHHEFGGFFHGHFHHHHHHHHHHHHHGGGGFHHGEGGGFHHHHHHHHGHHHFHFHGGGHHHHHHHGHHHHHGGGGFGHHHHHHBGGHFHHHHHG@GGG/GGGGGD?G
@M02034:409:000000000-BFKT7:1:1112:17792:16721 1:N:0:35
AAAGTCGAGGTGCCTAAAGTGGCAACCCAGACTAAGGAGCCGGTTGGTGGTGTAGAGCTTCCTGTAGCCGCATGGCGTTCGTACTTAAATATGGAACTAACCATTCCAATTTTCGCTGTCTCTTATACACATCTCCGAGCCCACGAGACA
+
ABB@AFAABBAAGGGGGGGGGFFHHHHGGHHGHHHHHHHHGGCGE?EFGGGBFGHD5GHHHHHHHHGHHGGGGGHHGEGGGGGHHHFHGHGHHHHGHHHHHHHHHHHHGGHHHHGGGGGHHGHHGHHHHHHGHHFHGCFFGGHGGGGGGF
@M02034:409:000000000-BFKT7:1:1112:11775:16722 1:N:0:35
AAAGTCGAGGTGCCTAAAGTGGCAACCCAGACTACTAATACGGTTGGTGGTGTAGAGCTTCCTGTAGCCGCATGGCGTTCGTACTTAAATATGGAACTAACCATTCCAATTTTCGCTGTCTCTTATACACATCTCCGAGCCCACGAGACA
+
A?AB>DAAD>AAFGGGGFGF5GFGHFBBBGHFHHHHHGGGGGDBBAEAAEEF1FHHHHHEFGHFGFFBFEEEEGFHEBEFG>FG?BBB3BFFGGHHFH3BBB3BBBDGFHHHHGFGGGEHBBGH3GGHBCHHHHH2C?/@CF/F@D@AD?
@M02034:409:000000000-BFKT7:1:1112:8638:16723 1:N:0:35
AAAGTCGAGGTGCCTAAAGTGGCAACCCAGACTAGT
+
BAAABFBBBBAAGGGGGGGGGFGHHHHGGHGGH335
@M02034:409:000000000-BFKT7:1:1112:13457:16731 1:N:0:35
AAAGTCGAGGTGCCTAAAGTGGCAACCCAGACTGCGTCGCAGGTTGGTGGTGTAGAGCTTCCTGTAGCCGCATGGCGTTCGTACTTAAATATGGAACTAACCATTCCAATTTTCGCTGTCTCTATACACATCTCCGAGCCCACGAGACAG
+
BBBABFBBBBAAFGGFGGGGEGGHHHHGGHHGHHHGFGFGGGGHHHGGGGAFFHHFHHHHHHHHHH5GFGFGGGHFGEFGGGHHEH4GHHDHHHHFFHGGHHHEHHFHHHHHGFDFGDAFFFHHFFFHFFHHHHHDGCGGGHGGGGGGHH
@M02034:409:000000000-BFKT7:1:1112:6704:16732 1:N:0:35
AAAGTCGAGGTGCCTAAAGTGGCAACCCAGACTGCGTCTGTTTTTGGGGTTGTAGCAGTTGCTGTGTCCGCATGGTGTTCGAACTTAAATATGAAACTAACCATTCCAATTTTCGCTGTCTCTTATACACATCTCCGAGCCCACGAGACA
+
CCCCCFCCCCAAGGGGGGGGGGGHHHHGGHHGHHGGEGG25DBB2EGD0BEAAFGA53DB5D35D3DBDAFGG1B3B?BGF1?B14BBFH4BF443BGGHCG3?F4BDBFGHFF@GGFEGHHHFFHDFGFFBGHHFG?CGCFEFGDGGGG
@M02034:409:000000000-BFKT7:1:1112:11786:16738 1:N:0:35
AAAGTCGAGGTGCCTAAAGTGGCAACCCAGACTACTAATACGGTTGGTGGTGTAGAGCTTCCTGTAGCCGCATGGCGTTCGTACTTAAATATGGAACTCACCATTCCAATTTTCGCTGTCTCTTATACACATCTCCGAGCCCACGAGACA
+
A1AAAFAA1>>AGGGGGGGGGEFHHGHGGHGGHFHH1FGHHEEHFEEGEGEFFGH21FGHHHHGHHDGHGGGGGHHGFGGGGGHHH2GEG2FHHGHHG1BGHHHHHHHFHHHHHGGGEGHHHHHEGGHGHHGHHHHGCGGGGGGGGGCGF
@M02034:409:000000000-BFKT7:1:1112:28355:16741 1:N:0:35
AAAGTCGAGGTGCCTAAAGTGGCAACCCAGACTCATACGAGTGTTGGTGGTGTAGAGCTTCCTGTAGCCGCATGGCGTTCGTACTTAAATATGGAACTAACCATTCCAATTTTCGCTGTCTCTTATACACATCTCCGAGCCCACGAGACA
+
AABCAFBBCCBCGGGGFGGGGGGHHHHGGHHGHHHHHHHGGGHHHHHEFGEGGHHHHHHHHHHHGFHFGFGGGGHGFGGGGGGHHHHHHHHHHHGBFGHGFHEGHGFFHGHHHDFGGGGFHGHHGHFHFHFHHHFGFFGGCEACCGGGGF
@M02034:409:000000000-BFKT7:1:1112:25825:16746 1:N:0:35
AAAGTCGAGGTGCCTAAAGTGGCAACCCAGACTCAGCCTCATGTTGGGGGTGTAGAGCTTCCTGTAGCCGCATGGCGTTCGTACTTAAATATGGAACTAACCATTCCAATTTTCGCTGTCTCTTATACACATCTCCGAGCCCACGAGACA
+
BABBBFBBDDABGGGGGGGGGGGHHHHGGHHGHHGFEGG2AFHHHHE220AAABF555BF5BFGH5DEFEFFGGF1E?EGGEGHHHHEFGGHHE3?FGHFEF3FGDGFFGHHHHBGFGDFGHHFFHDGBGHFFHHFG>DGGFHGG?DGGG
@M02034:409:000000000-BFKT7:1:1112:16669:16749 1:N:0:35
AAAGTCGAGGTGCCTAAAGTGGCAACCCAGACTCATCCTAATGTTGGTGGTGTAGAGCTTCCTGTAGCCGCATGGCGTTCGTACTTAAATATGGAACTAACCATTCCAATTTTCGCTGTCTCTTATACACATCTCCGAGCCCACGAGACA
+
CCCCCFCCCCAAGGGGGGGGGGGHHHHGGHHGHHHHHHHHHHHHHHHGGGDFFHHGHHHHHHHHHHGHHGGGGGHHGFGGGGHHHHHHGHGHHHHHFHHHGHHHHHHGHHHHHHGGGGGGHHHHHHHHGHGHHHHFGDGGGGHGGGGGGH
@M02034:409:000000000-BFKT7:1:1112:13508:16750 1:N:0:35
AAAGTCGAGGTGCCTAAAGTGGCAACCCAGACTAAGAATACGGTTGGTGGTGTAGAGCTTCCTGTAGCCGCATGGCGTTCGTACTTAAATATGGAACTAACATTCCAATTTTCGCTGTCTCTTATACACATCTCCGAGCCCACGAGACAG
+
BABBAFBADDABGGGFGGGFFGGHHHHGFHHGHGGHFBGGGFFFEAAB1EF1BBGFHFGFGGDFFFF53EF>EEBF@E@GAE2??BB@3BFBFG33@GFB3?BGGB??BFGHHGGGGEHHHHHFG3FGHHHHHHHDCGGGGGFG?/EDHF
@M02034:409:000000000-BFKT7:1:1112:27748:16753 1:N:0:35
AAAGTCGAGGTGCCTAAAGTGGCAACCCAGACTGCGAAGGGGGTTGGTGGTGTAGAGCTTCCTGTAGCCGCATGGCGTTCGTACTTAAATATGGAACTAACCATTCCAATTTTCGCTGTCTCTTATACACATCTCCGAGCCCACGAGAC
+
CCCBBFCCCCABGGGGGGGGGGGGHHHGGHHGHHHGGGGGGGGEFGGFFG>FGHHGHHHHGHHGGHHHHEFGGGHFEEGGGGHHHHHHHHHHGGFFEGHGHHBGHHHFHFHHHFGGGGGFHHHHHHGH>GDFCGFGC@DGGFHGGGCFD
@M02034:409:000000000-BFKT7:1:1112:9398:16773 1:N:0:35
AAAGTCGAGGTGCCTAAAGTGGCAACCCAGACTCAGCCTCATGTTGGTGGTGTAGAGCTTCCTGTAGCCGCATGGCGTTCGTACTTAAATATGGAACTAACCATTCCAATTTTCGCTGTCTCTTATACACATCTCCGAGCCCACGAGACA
+
A?AB>DBABAAABFGFBGGGBGFGHBBEFGGFFHHHCHFFGDFDDFGAAEBFBBFFHFGGGHFBFFBDBEFAEGGH@EFGGEHHFB4BB4BBGFBFFF3B3BDB?B4FFGFHH4EFGGEHEEGGFHHHBGHFHHEHGGC/BAGF?FGD?F
@M02034:409:000000000-BFKT7:1:1112:15606:16784 1:N:0:35
AAAGTCGAGGTGCCTAAAGTGGCAACCCAGACTGGGAGGGGGGTTGGTGGTGTAGAGCTTCCTGTAGCCGCATGGCGTTCGTACTTAAATATGGAACTAACCATTCCAATTTTCGCTGTCTCTTATACACATCTCCGAGCCCACGAGACA
+
CCCCCFBACCBCGGGGGGGGGGGHHHHGFHHGHGGH2FGECGGGGGGCFGGFGHHHHHHHHHHHHHHHHGGCGGHHGDGGGGFHHGFDFHHHHHGFHHHHHHHHFHGHCCHHGGADGFEGGGGGGGFFFGFFGGGGGACGFEEFFFFDF9
@M02034:409:000000000-BFKT7:1:1112:15792:16784 1:N:0:35
AAAGTCGAGGTGCCTAAAGTGGCAACCCAGACTAATGATCGTGTTGGTGGTGTAGAGCTTCCTGTAGCCGCATGGCGTTCGTACTTAAATATGGAACTAACCATTCCAATTTTCGCTGTCTCTTATACACATCTCCGAGCCCACGAGA
+
CCCCBFBCCCAAGGGGGGGGGGGHHHHGGHHGH3BD5FFGEFHHHHFE2AEA13F5DAABAGHHHE55A1A0EE11E1>FEEB?1F4@3@44BB33@BFG30BFE4?4?D?HE4/?E//B4BD??4?3??22FDG2B/CC/<<CC?/E
@M02034:409:000000000-BFKT7:1:1112:16274:16788 1:N:0:35
AAAGTCGAGGTGCCTAAAGTGGCAACCCAGACTAAGAGGGAGGTTGGTGGTGTAGAGCTTCCTGTAGCCGCATGGCGTTCGTACTTAAATATGGAACTAACCATTCCAATTTTCGCTGTCTCTTATACACATCTCCGAGCCCACGAGACA
+
BCCCCFCCCCBBGGGGGGGGGGGHHHHGGHHGHHHHHHHGEGGGHHGGGGEFGHHFHHHHHHHHHHHGHGGGGGHHGEGGGGHHHHHHHHHHHHHHGHHHHHHHHHHHHHHHHHGGGDFFHGHHHHFHHHHHHHHGGGGGGGHGGGGFGE
@M02034:409:000000000-BFKT7:1:1112:6262:16789 1:N:0:35
AAAGTCGAGGTGCCTAAAGTGGCAACCCAGACTAGGCCGGGTGTTGGTGTTGTAGCGCTTCCTGTATCCGCATGGCGTTCGTACTTCAATCTGGAACTAACCATTCCAATTTTCGCTGTCTCTTATACACATCTCCGAGCCCACGAGACA
+
A3A3AFAA3>>ABFGFGFGGE4FGGHHEFHFFHHHHHHAE2BEGE1FE11ABGHHB0EFFEHHHHD5FGGFGGGHFEEGGGGHHHHBGHH3GHHGHGH3BFHGGHHHHFGHHHHGGGGGGHHHHHHHHGGHHGHFHGGGGGGHGGGGGG<
@M02034:409:000000000-BFKT7:1:1112:9405:16790 1:N:0:35
AAAGTCGAGGTGCCTAAAGTGGCAACCCAGACTCAGCCTCATGTTGGTGGTGTAGAGCTTCCTGTAGCCGCATGGCGTTCGTACTTCAATCTGGAACTCACCATTCCAATTTTCGCTGTCTCTTATACACATCTCCGAGCCCACGAGAC
+
>1>AAFAA>DAABBGGGGGG1BFFFFHBFHBFHHHHHHGGFHDGGFGGGFEBGHH2BFHHHHHFHF2GHGEGFGHHGGGGGGHHHH1FGH1FHHFHHH1FHHHFGHHG2FHHHHEGGEEGHHGHHHHHFGHHHHHHGGGGGGHGGGGGG
@M02034:409:000000000-BFKT7:1:1112:12076:16794 1:N:0:35
AAAGTCGAGGTGCCTAAAGTGGCAACCCAGCCTCAGTATGCGGTTGGTGTTGTAGCGCTTCCTGTAGCCGCATGGCGTTCGTACTTAAATATGGAACTAACCATTCCAATTTTCGCTGTCTCTTATACACATCTCCGAGCCCACGAGACA
+
A3A@AFABBBAAGGGGGGGGGFFBHGHGGHCFHHHHFGHFD2AFFGG1F1EBBGGD00BE1GBGFD5DFEGGFFHAEEGGGAFHEHDGHF4FG3?GFHFGFH3FGFFFBGHHHGEEFGGHHHHHGGHGDFHHHHHHGGGGGGHGGGGGGF
@M02034:409:000000000-BFKT7:1:1112:14029:16798 1:N:0:35
AAAGTCGAGGTGCCTAAAGTGGCAACCCAGCATGTGGGTGGTGTAGAGCTTCCTGTAGCCGCATGGCGTTCGTACTTAAATATGGAACTAACCATTCCAATTTTCGCTGTCTCTTATACACATCTCCGAGCCCACGAGACAGGCAGAAAT
+
A?AB>DA>>>A>FGGGGGGGFGFGHGFFFHHHHHGHHGGEEFGFBDDDFGHFFGHHFGFGEAEEEFBFBEFFEEGFGBFDGGGGHFFFGG@FFFGGGF@4BFFHBEEGFGEHHHHGFHHFH3GHHGFA/BDGFEFCG?FGHGGGHGGHHH
@M02034:409:000000000-BFKT7:1:1112:27695:16799 1:N:0:35
AAAGTCGAGGTGCCTAAAGTGGCAACCCAGACTTTTAGTTCGGTTGGTGGTGTAGAGCTTCCTGTAGCCGCATGGCGTTCGTACTTAAATATGGAACTAACCATTCCAATTTTCGCTGTCTCTTATACACATCTCCGAGCCCACGAGACA
+
AAAB>DAADAAAGGGGGGGGFGGGHHGGGHHGGHHHHGHGGFGFEEFBEEEFFGGHHGHHHHHGGGFFGEFEGGHGGGGGGGHHGHHHDGGHHHHEFGFFFGFFGGHFHHHHHGFFGGGHHBFHGHGHEHFHGHGFG?CCFGHFFGGGGF
@M02034:409:000000000-BFKT7:1:1112:13250:16800 1:N:0:35
AAAGTCGAGGTGCCTAAAGTGGCAACCCAGACTAATAAGAATGTTGGTGGTGTAGAGCTTCCTGTAGCCGCATGGCGTTCGTACTTAAATATGGAACTAACCATTCCAATTTTCGCTGTCTCTTATACACATCTCCGAGCCCACGAGACA
+
A3AABFBBBD>ABFGGGGGGFGGHHHHGGHGGHHGH5GHGHHFHHDHGGGEFGHHEDGHHHHHGHHGHHGGGGGHHGGGGGGHHHH4FHH4GHGFHGH3FGHHHHHHGGGHHHHGGGGGHHHHHFHHGHHHHHHHFGCGGGGHGGGGGGG
@M02034:409:000000000-BFKT7:1:1112:8950:16815 1:N:0:35
AAAGTCGAGGTGCCTAAAGTGGCAACCCAGACTAATACGAAGGTTGGTGGTGTAGAGCTTCCTGTAGCCGCATGGCGTTCGTACTTAAATATGGAACTAACCATTCCAATTTTCGCTGTCTCTTATACACATCTCCGAGCCCACGAGAC
+
A3AABFBAAD>ACGGGGGGGFBFGHHHGGHHGHFHHHHHGHGGHHHGEFDEFGGHHHHHHHHHGHHHHHGGGGGHHGEEFGEHHHHGHHHFHHHGHHH3GHGHHHHHGHHHHHHGGGGEGHHHHGHHHGHHHHHGHG?BCGFHGGGGCD
@M02034:409:000000000-BFKT7:1:1112:29603:16819 1:N:0:35
CAAGTCGAGGTGCCTAAAGTGGCAACCCAGACTACGGCGTCGGTTGGTGGTGTAGAGCTTCCTGTAGCCGCATGGCGTTCGTACTTAAATATGGAACTAACCATTCCAATTTTCGCTGTCTCTTATACACATCTCCGAGCCCACGAGAC
+
BCCCCFBBDDAAGGGGGGGGGGGHHHHGGHHGHHHGGGGEGGGGGGGEGDE?FFHHHFHHHHHHGGHHHGGGGGHGEEGGGFHHHHGHHHHHHHGGFHHFGFEHHHHDHHHHHHGGGGGFHHHHHHGBFGDFFGGGECC@DGCFGGGGG
@M02034:409:000000000-BFKT7:1:1112:10857:16821 1:N:0:35
AAAGTCGAGGTGCCTAAAGTGGCAACCCAGACTCCGCCTGCTGTTGGTGGTGTAGAGCTTCCTGTAGCCGCATGGCGTTCGTACTTAAATATGGAACTAACCATTCCAATTTTCGCTGTCTCTTATACACATCTCCGAGCCCACGAGAC
+
CCCCCFCCCCAAGGGGGGGGGGGHHHHGGHHGHGHF2EFFG3GHHHHGFGEFHHHHHHHHHHHHHHHHHGGGGGHHGEGGGGHHHHHHHH4GHHHHGHGHHHHHHHHHHHHHHHGGGGGHHHHHHHHHGHHHHHHHGCGGGGHGGGGGG
@M02034:409:000000000-BFKT7:1:1112:20130:16823 1:N:0:35
AAAGTCGAGGTGCCTAAAGTGGCAACCCAGACTAGTAAGGATGTTGGTGGTGTAGAGCTTCCTGTAGCCGCATGGCGTTCGTACTTAAATATGGAACTAACCATTCCAATTTTCGCTGTCTCTTATACACATCTCCGAGCCCACGAGACA
+
BBBBBFBBBBAAGGGGGGGGGGGHHHGGGGHGHHHHHHHHHHHHHHHGGGFFGHHGHHHHHHHHHHHHHGGGGGHHGEGGGGHHHHHHHHHHHHFHHHHHGHHHHHHGGHHHHHGGGGGHHHHHHHHHHHHHHHGHGCGGFFHGGGGGGB
@M02034:409:000000000-BFKT7:1:1112:4809:16825 1:N:0:35
AAAGTCGAGGTGCCTAAAGTGGCAACCCAGA
+
AAAAAF>A>A>AGGGGGGGGGGCFGGHEGHG
@M02034:409:000000000-BFKT7:1:1112:19822:16825 1:N:0:35
AAAGTCGAGGTGCCTAAAGTGGCAACCCAGACTAGTAAGTGTGTTGGTGGTGTAGAGCTTCCTGTAGCCGCATGGCGTTCGTACTTAAATATGGAACTAACCATTCCAATTTTCGCTGTCTCTTATACACATCTCCGAGCCCACGAGACA
+
BBBBBFABDBAAFGGGGGGGBFFGHHHGGHBAGHHFFG5DGHFHGCBBA2EBGGH555FGGBGGHH5GHEEAEFHAEEEEGEBGHFFDFHFHDD33BGEGFHFHHHFEFFBGFF/EE?EHHHHGEF4BFFGFHHH1E?@CCGCE?C?AD?
@M02034:409:000000000-BFKT7:1:1112:25685:16832 1:N:0:35
AAAGTCGAGGTGCCTAAAGTGGCAACCCAGACTCTGCCTAGTGTTGGTGGTGTAGAGCTTCCTGTAGCCGCATGGCGTTCGTACTTAAATATGGAACTAACCATTCCAATTTTCGCTGTCTCTTATACACATCTCCGAGCCCACGAGACA
+
CCCCCFCCCCABGGGGGGGGGGGHHHHGGHHGHHHHHHHHHHHHHHHGGGGFGHHGHHHHHHHHHHHHHGGGGGHGGGGGGGHHHHHGHHHHHHGHGHHHHHEHHHHHHHHHHHGGGGGHHHHHHHHHGHGHGHHHGGGGGGHGGGGGGC
@M02034:409:000000000-BFKT7:1:1112:16558:16837 1:N:0:35
AAAGTCGAGGTGCCTAAAGTGGCAACCCAGACTGGTTCGGGGGTTGGTGGTGTAGAGCTTCCTGTAGCCGCATGGCGTTCGTACTTAAATATGGAACTAACCATTCCAATTTTCGCTGTCTCTTATACACATCTCCGAGCCCACGAGACA
+
CCCCCFCCCCAAGGGGGGGGGGGHHHHGGHHGHGHHHHGGFGGGGGGGGGEFGHHFHHHHHHHHHHHHHGGGGGHHGEGGGGHHHHHHHHHHHHHHGHHHHHHHHHHHGHHHHHGGGGDFHHHHFHHHHHHHHHGHGGGGGGHGGFGGGC
@M02034:409:000000000-BFKT7:1:1112:24319:16838 1:N:0:35
AAAGTCGAGGTGCCTAAAGTGGCAACCCAGACTACTCTTCAGGTTGGTGGTGTAGAGCTTCCTGTAGCCGCATGGCGTTCGTACTTAAATATGGAACTAACCATTCCAATTTTCGCTGTCTCTTATACACATCTCCGAGCCCACGAGAC
+
AACCAFAABCCCGGGGGGGGFGGGHHGGGHHGHHHHHHHHGHHGHGGGGGEFHGGHHHHHHHHHHHGHHGGEGGFFGEGGGGHHHHHHFHHHHHHHGFHGHGFGHHFGHHHHHHGGGGGHHHHHHFFHFGGHHHGGGCGGGGHGCFFGF
@M02034:409:000000000-BFKT7:1:1112:19056:16846 1:N:0:35
AAAGTCGAGGTGCCTAAAGTGGCAACCCAGACTTCGGGGAATGTTGGTGGTGTAGAGCTTCCCCTAGCCGCATGGCGTTCGTACTTAAATATGGAACTAACCATTCCAATTTTCGCTGTCTCTTATACACATCTCCGAGCCCACGAGAC
+
BBBBBFABDBAAFFGGGGGGGGGHHHHGGGHGHHHCDGGEEGHHHHHGGGEFGGHFHHHHHHF2FFHGHGGGGGHGGGGGGGHHHHHHGHHHHHHHHHHHGGHHHHGHFGHHHFEGGGFHHHHHHHGHFGFHFHHGGCGGGGGGGGGGD
@M02034:409:000000000-BFKT7:1:1112:26713:16853 1:N:0:35
AAAGTCGAGGTGCCTAAAGTGGCAACCCAGACTAAGAATACTGTTGGTGGTGTAGAGCTTCCTGTAGCCGCATGGCGTTCGTACTTAAATATGGAACTAACCATTCCAATTTTCGCTGTCTCTTATACACATCTCCGAGCCCACGAGAC
+
AABBADAAD>AAGGGGFGGGFGGHHHHGGHHGHGGHHHHHHGHGHFGEFGEFFHHHHHHHHHHGG5FGGEEEFBFEEGGGEGHHFGHHGHFFGGGFFHFBFGBGHFGHGHHHHHEGGGGGFHHHFGHHGFHHHHHGGFGGGGHGG/CDD
@M02034:409:000000000-BFKT7:1:1112:24311:16854 1:N:0:35
AAAGTCGAGGTGCCTAAAGTGGCAACCCAGACTACTCTTCAGGTTGGTGGTGTAGAGCTTCCTGTAGCCGCATGGCGTTCGTACTTAAATA
+
CCCCCFAACCBBGGGGGGGGGGGHHHHGGHHGH3FG3GH555BDFHE222BAABGA55FB5FA5FDGFDEEEGEE1>1>FFEGHEDG3BFG
@M02034:409:000000000-BFKT7:1:1112:14337:16863 1:N:0:35
AAAGTCGAGGTGCCTAAAGTGGCAACCCAGACTTCTAATGCTGTTGGTGGTGTAGAGCTTCCTGTAGCCGCATGGCGTTCGTACTTAAATATGGAACTAACCATTCCAATTTTCGCTGTCTCTTATACACATCTCCGAGCCCACGAGAC
+
BCCCCFCCCCCBGGGGGGGGGGGHHHHGGHHFHGGHFHHHHHHHHHHEG2EFGHHE5FHHDHFHH5FHGGGGGGHEFEGGGAFHHBGFHHHHHGHHHHHHGG3GGDHFGGHHHHEGGGGHHHHHFHFHGHGHHHHGGFGGGEHGGCFGG
@M02034:409:000000000-BFKT7:1:1112:10715:16864 1:N:0:35
ACAGTCGAGGTGCCTAAAGTGGCAACCCAGACTGATAAGAATGTTGGTGGTGTAGAGCTTCCTGTAGCCGCATGGCGTTCGTACTTAAATCTGGAACTAACCATTCCAATTTTCGCTGTCTCTTATACACATCTCCGAGCCCACGAGAC
+
>1>1>DA>>A>>AFGGGGGGABFBFFHEFHAFHHHH2GHHHHHHHBGEGEEBBGH2AGHHHHHFGHEHHGEGGGHHGEGGGGHHGF@GGH2GHHGHHHHFHHH>GHGHHHHHHHGGGGGHHGHHHHHHHHHHHHHHG?GGGGHGGGGGG
@M02034:409:000000000-BFKT7:1:1112:10512:16865 1:N:0:35
AAAGTCGAGGTGCCTAAAGTGGCAACCCAGACTGGGGGGGGGTTG
+
CCCCCFCCCCCCGGGGGGGGGGGHHHHGGHHGHHACFGGF>?@D=
@M02034:409:000000000-BFKT7:1:1112:10902:16873 1:N:0:35
AAAGTCGAGGTGCCTAAAGTGGCAACCCAGACTCGTCAGGATGTTGGTGGTGTAGAGCTTCCTGTAGCCGCATGGCGTTCGTACTTAAATATGGAACTAACCATTCCAATTTTCGCTGTCTCTTATACACATCTCCGAGCCCACGAGACA
+
CCCCCFABBCABGGGGGGGFGGGH4FGGGH2FHHGHGHGHFFFHHFHGG1ABFGHHHHHHHHGHHHHGHGGGGGHEEFFGGFHHG44BGG4FGHHGHHHHHH3?FGGHHHHHHHGGGGGHHHHHHHHHHHHHHHHHG?FGGFGGGCGGGF
@M02034:409:000000000-BFKT7:1:1112:21607:16882 1:N:0:35
AAAGTCGAGGTGCCTAAAGTGGCAACCCAGACTTCGAAGCAGGTTGGTGGTGTAGAGCTTCCTGTAGCCGCATGGCGTTCGTACTTAAATATGGAACTAACCATTCCAATTTTCGCTGTCTCTTATACACATCTCCGAGCCCACGAGACA
+
BBBABFBBBB>AFGGGGGGGGFGFHHHAFFHGGHHFFFFEHHGHHGFEFFAFFGGFFHHHHHHHHHHGHGGEEGHHGEEGGGFHGHHHHHHHHGHHFFHHHAGHHHHGHGHHHF/FFGEFBGGFFGDFFHHHHHGFF/@DDGHGC<@??F
@M02034:409:000000000-BFKT7:1:1112:23782:16888 1:N:0:35
AAAGTCGAGGTGCCTAAAGTGGCAACCCAGCCTAGTGATAAGGTTGGGGTTGTAGAGCTTCCTGTAGCCGCATGGCGTTCGTACTTAAATATGGTACTAACCATTCCAATTTTCGCTGTCTCTTATACACATCTCCGAGCCCACGAGACA
+
CCCCBFCCCCABGGGGGGGGGGGHHHHGGH2FHCGGBFF553BFGHE22AEEAFGB55BB5F5AF555AAECEEE1>>>FE?BE1BGE3FGGF344BFGH3?3BD4FDFGHHHG/EE??B4GGGBH3FHFDGGGHGG?FGFGGEDCCGGG
@M02034:409:000000000-BFKT7:1:1112:6520:16894 1:N:0:35
AAAGTCGAGGTGCCTAAAGTGGCAACCCAGACTCAGTCGCATGTTGGTGGTGTAGAGCTTCCTGTAGCCGCATGGCGTTCGTACTTAAATATGGAACTAACCATTCCAATTTTCGCTGTCTCTTATACACATCTCCGAGCCCACGAGACA
+
ABBBBFAA@DAAGGGGGGGGGGGHHHHGGHHGHHHHHHGFGGEHH5FEFEEBAGH5AGHHHHHFGH5GHGFEEGHHGEEGGGHHHHHGHH4GHHHHEHBEGHFHHFGHHHHHHGGGGGGHHHHHHHGGDHHHHHFFGCFFGEHFGGGGGB
@M02034:409:000000000-BFKT7:1:1112:25078:16894 1:N:0:35
AAAGTCGAGGTGCCTAAAGTGGCAACCCAGACTGAGACGACTGTTGGTGGTGTAGAGCTTCCTGTAGCCGCATGGCGTTCGTACTTAAATATGGAACTAACCATTCCAATTTTCGCTGTCTCTTATACACATCTCCGAGCCCACGAGAC
+
AAB@AFBA@D2>BGGGGGGGGGGHGHHGGHHFHHHHHHGGGGEGHHHGGGEFGHHGGFHGHHHHHHHHHGGGGGHHFEGGGGGHHHFHHHGHHGFGHHHGGHHHGHFHHHHHHHGGGGGHHGHHHHGHDFGHGHGHGGGGGGHGGGGDD
@M02034:409:000000000-BFKT7:1:1112:9039:16900 1:N:0:35
ACAGTCGAGGTGCCTAAAGTGGCAACCCAGACTAGTCATAATGTTTGTGGTGTAGCGCTTCCTGTAGCCGCATGGCGTTCGTACTTCAATCTGGAACTCACCATTCCAATTTTCGCTGTCTCTTATACACATCTCCGAGCCCACGAGAC
+
AAB3AF?A3D>>BBGGGGGGGGFBGGHBFHGFHDCG55D55AAFF5BGF22BFGHD0AFGDHHGHH5FGGGGGGHHGGGGGGHHFGFFGHEHHHHHHH3BGHGBFGFHHGHHHHGGGGGHHHHHHHHHHHHHHHHHGGGGGGHGGGGGG
@M02034:409:000000000-BFKT7:1:1112:16900:16902 1:N:0:35
AAAGTCGAGGTGCCTAAAGTGGCAACCCAGACTTCTTCTAATGTTGGTGGTGTAGAGCTTCCTGTAGCCGCATGGCGTTCGTACTTAAATATGGAACTAACCATTCCAATTTTCGCTGTCTCTTATACACATCTCCGAGCCCACGAGACA
+
BBBBBFBBBBAAFGGGGGGGGGGHGHGGGHGGHHHGHHHFHHHHHHHGGGEFFFGFHHHHHHHHHGHHHGGGGGHHEEFGGGHEHHBGHHHHHGGHFHHHHHHHHHHGHHHHHHFGGGAFHHHHHHHHHHFHHHFHGGGGGGHGGGGGGG
@M02034:409:000000000-BFKT7:1:1112:24048:16907 1:N:0:35
AAAGTCGAGGTGCCTAAAGTGGCAACCCAGACTAATAAGCAGGATGGTGGTGTAGAGCTTCCTGGAGCCGCATGGCGTTCG
+
CDDDCFCCDCABGGGGGGGGGGGHHHHGGHHGHD3FFDGHFGH23BFGDFEE13D5D53AAFGH32A2A0A0E?EAE>>F>
@M02034:409:000000000-BFKT7:1:1112:13921:16914 1:N:0:35
AAAGTCGAGGTGCCTAAAGTGGCAACCCAGACTGGGGGTTGTGTTGGTGGTGTAGAGCTTCCTGTAGCCGCATGGCGTTCTTACTTAAATCTGGAACTAACCATTCCAATTTTCGCTGTCTCTTATACACATCTCCGAGCCCACGAGACA
+
A3AABFBADBAAEBGGGGGGGGFHGGHGDHGGFHHHGGEE?EEGHGHGFEEBGHH5DFGHHHHGHHBGHGGFFGHGGEGGGHGHHHGHHH4FHHHHHH3FHHHHHHHHFGHHHGBFGGGGHHHHHHHHGHHHHHHHGGGGGGHGGGGGGC
@M02034:409:000000000-BFKT7:1:1112:16390:16915 1:N:0:35
AAAGTCGAGGTGCCTAAAGTGGCAACCCAGACTCAGACTAAGGTTGGTGGTGTAGAGCTTCCTGTAGCCGCATGGCGTTCGTACTTAAATATGGAAATAACCATTCCAATTTTCGCTGTCTCTTATACACATCTCCGAGCCCACGAGACA
+
CCCCCFCCCCABGGGGGGGGGGGHHHHGGHHGHHHHHHHFHHHHHHGGGGEFGHHHHHHHHHHGHHHHHGGGGGHHGGGGGGGHHHHHGHHHHHHGFFHHHHHHGHHHHHHHGHEFGGGGHHHHGHHHGHFGHHGHGGFGGGGGGGGGGE
@M02034:409:000000000-BFKT7:1:1112:24900:16921 1:N:0:35
AAAGTCGAGGTGCCTAAAGTGGCAACCCAGACTAGTTCTTCTGTTGGTGGTGTAGAGCTTCCTGTAGCCGCATGGCGTTCGTACTTAAATATGGAACTAACCATTCAATTTTCGCTGTCTCTTATACACATCTCCGAGCCCACGAGACAG
+
CCCCCFCCCCABGGGGGFGGGGGHGHHGGHHGHGFHHHHHHGHHHHGGGGGFHHHGHHHHHHHHHHHHHGGGGGHFGGGGGGHHHHBFGGGHHGFFFHGGFHBHHHHHHHHHHGGGGGHFHHHHHHGHHHHHHGHG<CCDGEGGGGGGGH
@M02034:409:000000000-BFKT7:1:1112:8633:16926 1:N:0:35
AAAGTCGAGGTGCCTAAAGTGGCAACCCAGACTCAGAATACTGTTGGTGGTGTAGAGCTTCCTGTAGCCGCATGGCGTTCGTACTTAAATCTGGAACTCACCATTCCAATTTTCGCTGTCCTTATACACATCTCCGAGCCCACGAGACAG
+
>1A1AFAAAD>>BFGGGGGGBFF01BGEFHFGHHHH1FFGHH2FG1FEFFEBFGH2DGHHHHHFGH2FHGEGGGHHGFGGGGHHHH2FGH2GHHHHGH1BFHHBFHHHHHHHHHGGGGGGHGHHHHGHHHHGHHHGGGGGGFGGGGGGFC
@M02034:409:000000000-BFKT7:1:1112:24554:16933 1:N:0:35
AAAGTCGAGGTGCCTAAAGTGGCAACCCAGACTGAGGAGGCTGTTGGTGGTGTAGAGCTTCCTGTAGCCGCATGGCGTTCGTACTTAAATATGGAACTAACCATTCCAATTTTCGCTGTCTCTTATACACATCTCCGAGCCCACGAGACA
+
A?A>AFABBBBBGGGGGGGGFGFGFHHGGHHFHGGCFHDGGHHHHHEGFG1BBGGGHHFHHHGHFHHGGGGGFGHGGFGFGGHHHH4GFD@FHH3DBGEGHFFHHHGHGGHHHHGFGGEFHHGHFGGHH2DCFGFF/C/<@FHGCGCGD<
@M02034:409:000000000-BFKT7:1:1112:28667:16935 1:N:0:35
AAAGTCGAGGTGCCTAAAGTGGCAACCCAGACTAATAAGAATGTTGGTGGTGTAGAGCTTCCTGTAGCCGCATGGCGTTCGTACTTAAATATGGAACTAACCATTCCAATTTTCGCTGTCTCTTATACACATCTCCGAGCCCACGAGACA
+
CCCCCFBBBBAAGGGGGGGGGGGHHHHGGHHGHFHHFHHGHGGFHHHFFFEFGHHHHHHHHHHHHHHHHGGGGGHHGGGGGGHHHHHHHGHHHHHFFHGFHHFHHHHGHHHHHHGGGGGHGHHHHHHHGHFFGHHHGCGGGGHGGGGGGF
@M02034:409:000000000-BFKT7:1:1112:10205:16943 1:N:0:35
AAAGTCGAGGTGCCTAAAGTGGCAACCCAGACTTCTAAGCCTGTTGGGGGTGTAGAGCTTCCTGTAGCCGCATGGCGTTCG
+
BBBBBFAABBBBGGGGGGGGFGGHHHHGFHHGHBGHGFHHEFC3BGC220EEA3D5A53@@G55B55@BEE/EE?1>?>F?
@M02034:409:000000000-BFKT7:1:1112:21707:16946 1:N:0:35
AAAGTCGAGGTGCCTAAAGTGGCAACCCAGACTGAGGGTTGTGTTGGTGGTGTAGAGCTTCCTGTAGCCGCATGGCGTTCGTACTTAAATATGGAACTAACCATTCCAATTTTCGCTGTCTCTTATACACATCTCCGAGCCCACGAGACA
+
AABBAFBBCDBCGGGGGGGGGGGHHHHGGHHGHHHHGGEHGGGHHHGEFGEGGHHHHHHHHHHHHHHHHGGGGGHHGEGGGGHHHHHHHHHHHHHHGHGGGHGHHHHFHHHHHHGGGGGHHHHHHHHHFHGHHHHHGCGGGGHGGGGGGC
@M02034:409:000000000-BFKT7:1:1112:27251:16948 1:N:0:35
AAAGTCGAGGTGCCTAAAGTGGCAACCCAGACTCCGTCTTCGGTTGGTGGTGTAGAGCTTCCTGTAGCCGCATGGCGTTCGTACTTAAATATGGAACTAACCATTCCAATTTTCGCTGTCTCTTATACACATCTCCGAGCCCACGAGACA
+
3AABBFAA>A>>BFGGGGGGGEFHHGHEGHHGHHH2AABFFH?FAAEGGEEFFGHFFHHHGHHGGFFBHGGGGGHHGEEFGGHHHHHFHHF4FFFEFHBGHHFFGHHHHHHHHHEFGDGGHHHHHHFGFGFBFG@FD?DCCFHGGDCAA>
@M02034:409:000000000-BFKT7:1:1112:22257:16951 1:N:0:35
AAAGTCGAGGTGCCTAAAGTGGCAACCCAGACTACTAAGAAGGTTGGTGGTGTAGAGCTTCCTGTAGCCGCATGGCGTTCGTACTTAAATATGGAACTAACCATTCCAATTTTCGCTGTCTCTT
+
A>AAADAABDAAFGGGGGGGGFGBEFGEFGGGHGHGF53EDGFGGHEA2AEFH3FADE3B53FGFEFF3EE@EGHAFAEFGGHHGHBHHHEFF33FF@GHCFGFDG?44FEGH4/?ED/GB?FG
@M02034:409:000000000-BFKT7:1:1112:24399:16953 1:N:0:35
AAAGTCGAGGTGCCTAAAGTGGCAACCCAGACTAATAAGCATGTTGGTGGTGTAGAGCTTCCTGTAGCCGCATGGCGTTCGTACTTAAATATGGAACTAACCATTCCAATTTTCGCTGTCTCTTATACACATCTCCGAGCCCACGAGACA
+
BBBBBFBAAD>AGFGGGGGGGGGHHHHGGHHGHHHHHHHHHHHHHHHGGGEBBGHHHHHHHHHGGHHHHGGGGGHHGGGGGGHHHHHHHHHHHHFHGHGGHHHHHHGHHHHHHHGGGGGHHHHHHHHHGGHHHHHHGFGGGGHG/BDGGF
@M02034:409:000000000-BFKT7:1:1112:16816:16957 1:N:0:35
AAAGTCGAGGTGCCTAAAGTGGCAACCCAGACTCATCCGCATGTTGGTGGTGTAGAGCTTCCTGTAGCCGCATGGCGTTCGTACTTAAATATGGAACTAACCATTCCAATTTTCGCTGTCTCTTATACACATCTCCGAGCCCACGAGACA
+
CCCCCFCCCCBBGGGGGGGGGGGHHHHGGHHGHHHHHHEFEGGHHHHGFDGFHHHBFDHHHHHHHGGGHGGGGGHFGEGGGGFHHHHHHHHHHHGHFHHHFFEGHHHHHGHHHHEFGGEGFHHFHHHHGHFHHHHGGDGGG/FGGGGGGH
@M02034:409:000000000-BFKT7:1:1112:17513:16960 1:N:0:35
AAAGTCGAGGTGCCTAAAGTGGCAACCCAGACTCTGCGGGCGGTTGGTGGTGTAGAGCTTCCTGTAGCCGCATGGCGTTCGTACTTAAATATGGAACTAACCATTCCAATTTTCGCTGTCTCTTATACACATCTCCGAGCCCACGAGACA
+
BBCBCFBCCCABGGGGGGGGGGGHHHHGGHHGHHHHHGGGGGGGGGGGGGFFGFHFHHHHHHHHHHEHHGGGGGHHGGGGGGHHHHHHHHFHGHHHFHHHHHHHHHGHFGHHHFFGGGGHHGHHDGDFGFHGHHFHG?CCGGHGGGGGGH
@M02034:409:000000000-BFKT7:1:1112:29592:16963 1:N:0:35
CAAGTCGAGGTGCCTAAAGTGGCAACCCAGACTCCTGCGAAGGTTGGT
+
ABBBBFBBDDAAGGGGGGGGGFGHHHHGGHHAGHHGHFGA22BFF20A
@M02034:409:000000000-BFKT7:1:1112:27761:16969 1:N:0:35
AAAGTCGAGGTGCCTAAAGTGGCAACCCAGACTGCTCCTTCGGTTGGTGGTGTAGAGCTTCCTGTAGCCGCATGGCGTTCGTACTTAAATATGGAACTAACCATTCCAATTTTCGCTGTCTCTTATACACATCTCCGAGCCCACGAGACA
+
ABCCAFBBCBABGGGGGGGGFGGHHHHGGHHGHGHHGHHGGGGFGEFAAFEFAGHHFEHHHHHHHGFFGFGGGGGHFFGGGGHHHHFHFHHHFHFBGHGHFGFGHHHHGHHHHHGGGGEFHHHHHHHHFHFHHHHFDCGGGGHGCCGGG<
@M02034:409:000000000-BFKT7:1:1112:23598:16969 1:N:0:35
AAAGTCGAGGTGCCTAAAGTGGCAACCCAGACTCGTATGGATGTTGGTGGTGTAGAGCTTCCTGTAGCCGCATGGCGTTCGTACTTAAATATGGAACTAACCATTCCAATTTTCGCTGTCTCTTATACACATCTCCGAGCCCACGAGACA
+
BCCCCFCCCCABGGGGGGGGGGGHHHHGGHHGHHGHGHHHGHHHHHHGGGEFGHHHHHHHHHHHHHHHHGGGGGHHGFGGGEHHHHHHHHHHHHGFGHGFHHHHHHGHHHHHHHGGGGGGHHHHHHHHHGHHHHHEFFGGGGHGGGGGGB
@M02034:409:000000000-BFKT7:1:1112:21788:16978 1:N:0:35
AAAGTCGAGGTGCCTAAAGTGGCAACCCAGACTACGGGTGGGGTTGGTGGTGTAGAGCTTCCTGTAGCCGCATGGCGTTCGTACTTAAATATGGAACTAACCATTCCAATTTTCGCTGTCTCTTATACACATCTCCGAGCCCACGAGACA
+
CBCCCFCCCCABGGGGGGGGGGGHHHHGGGHGGHHGGGEFGGGGGGGEFGEFGHHHHHHHHHHHHHHHHGGGGGHHGEGGGGHHHHHHHHHHHHHHGHHHHHHHHHGHHHHHHHDGGGGHGHHHHHFFGFHHHHHFGCGGGGHGCFGDGC
@M02034:409:000000000-BFKT7:1:1112:23202:16984 1:N:0:35
AAAGTCGAGGTGCCTAAAGTGGCAACCCAGACTGGGGGTGGGGTTGGTGGTGTAGAGCTTCCTGTAGCCGCATGGCGTTCGTACTTAAATATGGAACTAACCATTCCAATTTTCGCTGTCTCTTATACACATCTCCGAGCCCACGAGACA
+
CBCCCFBABCBBGGGGEGGGGGGHGHHGGHHGHBAG2E20AEEEEGGEFGFFHEHGHHHHHHHHHHHHHGGEEGHHGGGGGGHHHHHHGHHHHHHGFHGHHHHHHHHHHHHHHGFGGGGGHHHHEHGHHHHHHHHHGGCGGGHGGGGGG<
@M02034:409:000000000-BFKT7:1:1112:22207:16995 1:N:0:35
AAAGTCGAGGTGCCTAAAGTGGCAACCCAGACTGGGAGGGAGGTTGGGGGTGTAGAGCTTCCTGTAGCCGCATGGCGTTCGTACTTAAATATGGAACTAACCATTCCAATTTTCGCTGTCTCTTATACACATCTCCGAGCCCACGAGACA
+
CCCCCFBCCCAAGGGGGGGGGGGHHHHGGHHGHHGH2FAE2AEAGHF0A0EEEFGD5@FF3FFFG4FFFFFCGFF1E/EFGFFC?FG3?4GFH333FGHH202FBDHB?GHHGD<CEECHHHHGBFDGHGGFHGHDECFGGGHGGGGCDC
@M02034:409:000000000-BFKT7:1:1112:19891:16995 1:N:0:35
AAAGTCGAGGTGCCTAAAGTGGCAACCCAGACTAAGCCTCAGGTTGGTGGTGTAGAGCTTCCTGTAGCCGCATGGCGTTCGTACTTAAATATGGAACTAACCATTCCAATTTTCGCTGTCTCTTATACACATCTCCGAGCCCACGAGACA
+
BBBBBFBBBBBBGGGGGGGGGGGHHHHGGHHGHHHHHHHHHHHHHHGEGGEFGHHFHHHHHHHHHHHHHGGGGGHHGEGGGGEHHHHHHGHHHHHGHHFHHHGHHHHHHHHHHFEDGGGGHHHHHHHHDHFHHHGHGCGGGGHGGGGGDF
@M02034:409:000000000-BFKT7:1:1112:26039:16998 1:N:0:35
AAAGTCGAGGTGCCTAAAGTGGCAACCCAGACTAATAATAATGTTGGTGGTGTAGAGCTTCCTGTAGCCGCATGGCGTTCGTACTTAAATATGGAACTAACCATTCCAATTTTCGCTGTCTCTTATACACATCTCCGAGCCCACGAGACA
+
CCCCBFCCCCBCGGGGGGGFGGGHHHHGGHHGHHHHHHHHHHHHHHHFFGEFGHHHHHHHHHHHGFHHHGGGGGHHGGGGGGHHHHHHHHGHHHFHHFHHHHFHHHHHHHHHHHGGGGGHHHHHHHHHFHGHFHHHGGGGGGHGGGGGGF
@M02034:409:000000000-BFKT7:1:1112:18953:16999 1:N:0:35
AAAGTCGAGGTGCCTAAAGTGGCAACCCAGACTGGGAAGCCGGTTGGTGGTGTAGAGCTTCCTGTAGCCGCATGGCGTTCGTACTTAAATATGGAACTAACCATTCCAATTTTCGCTGTCTCTTATACACATCTCCGAGCCCACGAGACA
+
BCBBBFABCCCCGGGGGGGGGGGHHHHGGHHGHHHGHFEHHGGFEGGEE1EFFGFFHGGHHHHHHGHHECEEFGHEGGGGGFHHHHHGFHHHHGB3GGHGFFDGGHFGFFFHHFEGGGFHFHHG?GBGFG2FGGHFGBGGGGHGCDFDFC
@M02034:409:000000000-BFKT7:1:1112:29620:16999 1:N:0:35
CAAGTCGAGGTGCCTAAAGTGGCAACCCAGACTAAGAATAATGTTGGTGGTGTAGAGCTTCCTGTAGCCGCATGGCGTTCGTACTTAAATATGGAACTAATCATTCCAATTTTCGCTGTCTCT
+
AAAAAFAADBAAGGGGGGGGGFFBGHGDGHHGHGFGB53FGHFHGGE222EA13A5A5AAACGHGF553BE0EEA1>B>FE12B1F4BBBG4@B33B@BF434B44F4?F3GD?>/E/?B4FF
@M02034:409:000000000-BFKT7:1:1112:27995:17002 1:N:0:35
AAAGTCGAGGTGCCTAAAGTGGCAACCCAGACTCATGCTAGGGTTGGTGGTGCAGAGCTTCCTGTAGCCGCATGGTG
+
AABB>BAADDBBGGGGGGGGGGGHHHHEFHHFHF35D5D552BA2AAE11E13AFB13B35BB5B5D53BE0E?155
@M02034:409:000000000-BFKT7:1:1112:13745:17003 1:N:0:35
AAAGTCGAGGTGCCTAAAGTGGCAACCCAGACTCAGAATGCTGTTGGTGGTGTAGAGCTTCCTGTAGCCGCATGGCGTTCGTACTTAAATATGGAACTAACCATTCCAATTTTCGCTGTCTCTTATACACATCTCCGAGCCCACGAGAC
+
BBBBBFBABBBBGGGGGGGGGGGHHHHGGHHGHH33BEGHGGHBBGEEC?GEFBFAGBDFEGHHHFHBBEE0EFFFGAEFEFCCGHH33@4BF333BGGHBFFGDFHB4FGHG4/?E//BFGFF?E44??2BF3B2?/>BD/FFGGG/<
@M02034:409:000000000-BFKT7:1:1112:22352:17012 1:N:0:35
AAAGTCGAGGTGCCTAAAGTGGCAACCCAGACTAAGAAGAATGTTGGGGTTGTAGAGCTTCCTGTAGCCGCATGGCGTTCGTACTTAAATATGGAACTAACCATTCCAATTTTCGCTGTCTCTTATACACATCTCCGAGCCCACGAGACA
+
BCBBBFCCCCABGGGGGGGGGGEHHGHGEHHGHBF3B533BF5D5DA2E1AA1DF555BA5B55F5A531EEE1?1>>/?A>B?1BE33BE@FB33FCGHC03B3?BE4FFHGB/EFE<BFFHHFGHFHGFGGFGEA<BC@FHCDFGDF<
@M02034:409:000000000-BFKT7:1:1112:12504:17013 1:N:0:35
AAAGTCGAGGTGCCTAAAGTGGCAACCCAGACTGAGGGTCGGGTTGGTGGTGTAGAGCTTCCTGTAGCCGCATGGCGTTCGTACTTAAATATGGAACTAACCATTCCAATTTTCGCTGTCTCTTATACACATCTCCGAGCCCACGAGACA
+
AABBBFBBBBABGFGGGGFGFGFHHHHGGHHGHHFHEFFHGGGGGGGEFGEFFFHHHFHHGHHHHHHHHGGEGGHHGEGFGGHHGFHHHHHHHHHHGHHGGHDGHHHGHHHHHHGGGGGHHFHHGGHHBGGHGHFHGCCGGGHGGGCFF<
@M02034:409:000000000-BFKT7:1:1112:21880:17016 1:N:0:35
AAAGTCGAGGTGCCTAAAGTGGCAACCCAGACTAATAATACGGTTGGTGGTGTAGAGCTTCCTGTAGCCGCATGGCGTTCGTACTTAAATATGGAACTAACCATTCCAATTTTCGCTGTCTCTTATACACATCTCCGAGCCCACGAGACA
+
BBBBBFBBBBBBGGGGFGGGGGGHHHHGGHHGHHHFHHHHHGFHGGG2FEEFGHHHHHHHHHHHGGGHHGGFEEHHGEEGGGHHHHHHGHHGHHGHHHFFHFHHGHHEDGHHHGEEGGEGGFHFGHHHHF2GFHH2ACDCGGHGCCGCDB
@M02034:409:000000000-BFKT7:1:1112:6183:17017 1:N:0:35
AAAGTCGAGGTGCCTAAAGTGGCAACCCAGACTCAGCATAATGTTGGTGGTGTAGAGCTTCCTGTAGCCGCATGGCGTTCGTACTTAAATATGGAACTAACCATTCCAATTTTCGCTGTCTCTTATACACATCTCCGAGCCCACGAGACA
+
CCCCCFABCCCCGGGGGGGGGGGHHHHGGHHGHHGHFGGBFFHHHHHGGGGGHHHFHHHHHHHHHHHHHGGGGGHHGFGGGGHHHHHHHHFHHGGHHHHHHHHHHHHHHHHHHFEGGGGFHHHHBHEGFGHHHHGHGGGGGGGGGCGGG=
@M02034:409:000000000-BFKT7:1:1112:3283:17035 1:N:0:35
AAAGTCGAGGTGCCTAAAGTGGCAACCCAGACTCCTCCTGGTGTTTGTCTTGTAGCAGTTGCATTGTCCGCATAGTTTTCGAACGAAAATAT
+
CCCCCFBCCCBCGGGGGGGGFGGHHHHGGHHGHHHF2AG33BBBEA3B5DFG5DFA53DA5D35D3DA51AAE1B@5@DF@1BB/1?B/4BB
@M02034:409:000000000-BFKT7:1:1112:16496:17039 1:N:0:35
AAAGTCGAGGTGCCTAAAGTGGCAACCCAGACTGAGAAGAATGTTGGTGGTGTAGAGCTTCCTGTAGCCGCATGGCGTTCGTACTTAAATATGGAACTAACCATTCCAATTTTCGCTGTCTCTTATACACATCTCCGAGCCCACGAGACA
+
BBBCCFCCCCBCGGGGGGGGGGGHHHHGGHHGHHGG5D3BGGHHHHHFGGEFHHHFFHHHHHHHHHHHHGGGGGHHGEGGGGHHHHHHHHHHHHHGFHHHHHHHHHHHHHHHHHGGGGGHGFHHHHHHHHHGHHHBEBDGGGHGF@DGGF
@M02034:409:000000000-BFKT7:1:1112:14729:17046 1:N:0:35
AAAGTCGAGGTGCCTAAAGTGGCAACCCAGACTAAGCATCCTGTTGGTGGTGTAGAGCTTCCTGTAGCCGCATGGCGTTCGTACTTAAATATGGAACTAACCATTCCAATTTTCGCTGTCTCTTATACACATCTCCGAGCCCACGAGACA
+
AAAAAFABCBBCGGGGFGGGFGFHHHHGGHGFGGHHHHHHHGHFHGFEFFEGGBGGHHHHGHGFHHHHHGGEGGHHGGGGGGHHGFGEFHHHHHGHGHGHHHHGGGHFDFHHHHEGGGGEHHHHGHHGGFHHHHFBDCGGGGHGGGGDGB
@M02034:409:000000000-BFKT7:1:1112:11930:17047 1:N:0:35
AAAGTCGAGGTGCCTAAAGTGGCAACCCAGACTCTTCCGTCGGTTGGTGGTGTAGAGCTTCCTGTAGCCGCATGGCGTTCGTACTTAAATATGGAACTAACCATTCCAATTTTCGCTGTCTCTTATACACATCTCCGAGCCCACGAGACA
+
BBCCCFBBCCCCGGGGGGGGGGGHHFHFGHGGHHHHHHGBFAEEFGGEF?EFHHHGFHHHHFDGG5GFGEEEFEHAEEGCF1FHG4FFGFHGHFFGFHHHGHEFFHHGHGHHHHGGGGGGHHHHFGFGGHHHEHH2A/BDFEEFGCGDGF
@M02034:409:000000000-BFKT7:1:1112:14194:17051 1:N:0:35
AAAGTCGAGGTGCCTAAAGTGGCAACCCAGACTTCTTCGACTGTTGGTGGTGTAGAGCTTCCTGTAGCCGCATGGCGTTCGTACTTAAATATGGAACTAACCATTCCAATTTTCGCTGTCTCTTATACACATCTCCGAGCCCACGAGACA
+
AABBBFBBBBAAGGGGGGGGGGGHHHHGGHHGHHHHHHHHGGGHHHHEEGEFGHHFHFHHHHHGHHGHHGGGGGHHGEEFGFHHGEGHHHBGHFGHHHFHHHHHFHHGHHFHHHEGGGEHHHHHGHHFGFHHHHHHFFFCGGHGGGGGGH
@M02034:409:000000000-BFKT7:1:1112:19319:17051 1:N:0:35
AAAGTCGAGGTGCCTAAAGTGGCAACCCAGACTGAGGCGGCGGTTGGTGGTGTAGAGCTTCCTGTAGCCGCATGGCGTTCGTACTTAAATATGGAACTAACCATTCCAATTTTCGCTGTCTCTTATACACATCTCCGAGCCCACGAGACA
+
>1A1>BAADDAAGFFBG1GGGGCHHHHGCHHGHHGFGGEEEGGEEGGEECFGEHFFHHHHGHHHHFBFFGGEECHGEAEFCGFHHHHF1FGGHGBDCG11FCFFGFFFFHHHHB</CCFBFFBHFG1F1<DGHH11CCC-AEHGGGCCCG
@M02034:409:000000000-BFKT7:1:1112:14869:17057 1:N:0:35
AAAGTCGAGGTGCCTAAAGTGGCAACCCAGACTCATGAGAAGGTTGGTGGTGTAGAGCTTCCTGTAGCCGCATGGCGTTCGTACTTAAATATGGAACTAACCATTCCAATTTTCGCTGTCTCTTATACACATCTCCGAGCCCACGAGACA
+
AABAADAAD@>AGGGFFGGGFGFGHEGFFGHGHCHFFGGGH3FBGFFBFEEFEGHGHHHHHHHGHHFHHGE>EGGHGGGGGGFGFFF3BGHFH3FHGFDCGHFFFFHG4FGHHEEGEFFHHGHHHGHHGFFHHFG2D/CGGGHGGGGGG?
@M02034:409:000000000-BFKT7:1:1112:13703:17060 1:N:0:35
AAAGTCGAGGTGCCTAAAGTGGCAACCCAGACTGCTACTAATGTTGGTGGTGTAGAGCTTCCTGTAGCCGCATGGCGTTCGTACTTAAATCTGGAACTAACCATTCCAATTTTCGCTGTCTCTTATACACATCTCCGAGCCCACGAGAC
+
A3AAAFBBBBBAFGGGGGGGGDFFHHHFFHFFHFFH5FFGFHEHGHHGGGEFHHH5FGHHHGHGHHBGGGGGFGHGGGGGGGHHHH4GDG4FHFDGGFFGHHHHHHFH4FGHHF/>EGGHHGHHHH?G4FGFGGFHGCGGGGHGGGF?E
@M02034:409:000000000-BFKT7:1:1112:26656:17061 1:N:0:35
AAAGTCGAGGTGCCTAAAGTGGCAACCCAGACTAATAATAATGTTGGTGGTGTAGAGCTTCCTGTAGCCGCATGGCGTTCGTACTTAAATATGGAACTAACCATTCCAATTTTCGCTGTCTCTTATACACATCTCCGAGCCCACGAGAC
+
A1AAAFAA>DAAGFGGGGGGGGGFFGGEGEFFF11DGHFHBGHHHFHGGGGABGDHFHHHFGGDGGHGHGGGFFHHGEEGFGGFHHFFGFHFHEHFHHHFBHBFHDGFHHGFHE@EEGGHFHHHGFFG2GHHHHFDE/B/>FHGGCGCA
@M02034:409:000000000-BFKT7:1:1112:4817:17065 1:N:0:35
AAAGTCGAGGTGCCTAAAGTGGCAACCCAGCCTGGGGTTG
+
AAAAAF>A1>>>BGGGGGGG1BBGHHHGGHGEGHHCE//A
@M02034:409:000000000-BFKT7:1:1112:8108:17068 1:N:0:35
AAAGTCGAGGTGCCTAAAGTGGCAACCCAGACTCAGCCTGGTGTTGGGGTTGTAGAGGTTGCAGTGGCCGCATGGTTTTCGAACTAAAATATGGAACTAACCTTTCCAATTTTCGCTGTCTCTTATACACATCTCCGAGCCCACGAGAC
+
A@BAAFBADDBCGGGGGFGGEGFGHGGEFGHFHHHHHH222BFABFBEEAEEBGHB52BB2B33B3??FEE>E1B@31BBE1B??3@BFGHGH3?BBF3BBG3BB3BBGGHHHFGGGGDGFHHGDHGGDGFFGHGGGGGGCGEGGCCGG
@M02034:409:000000000-BFKT7:1:1112:19247:17069 1:N:0:35
AAAGTCGAGGTGCCTAAAGTGGCAACCCAGACTGGGGGGGGGGTTGGTGG
+
AAB@BF@ADBAAGGGGGGGGCFGGHHHFGGCFHHHGGGCGBBBBB<?FFB
@M02034:409:000000000-BFKT7:1:1112:29326:17072 1:N:0:35
CAAGTCGAGGTGCCTAAAGTGGCAACCCAGACTAAGAATAATGTTGGTGGTGTAGAGCTTCCTGTAGCCGCATGGCGTTCGTACTTAAATATGGAACTAACCATTCCAATTTTCGCTGTCTCTTATACACATCTCCGAGCCCACGAGAC
+
AABABFBBDDAAGGGGFGGGGGFBGHHGGHCFHCHF3DFEFGHHH5FAA2BAFGH555FGAGGHHB5DGGGGGGHFFGGGGGHHFF4GHHHHHGHFHHFF3G3BFBFFHHHHHHEGGEGHGHHHHHHGEHHHHHHFFCCDDGHGGGGGC
@M02034:409:000000000-BFKT7:1:1112:28293:17072 1:N:0:35
AAAGTCGAGGTGCCTAAAGTGGCAACCCAGACTAATTATCATGTTGGTGGTGTAGAGCTTCCTGTAGCCGCATGGCGTTCGTACTTAAATATGGAACTAACCATTCCAATTTTCGCTGTCTCTTATACACATCTCCGAGCCCACGAGAC
+
BBBBBD3ADBABGGGGGGGGGGGHHHHGGHHEGFH555DF5DDGHHHGGGGFGFGHHFHHHHHGGHHGHGGGGGHHGGGGGGHHHHHHHHFHHGFFFHGGGHHGHHHFGGHGHHGGGGGHHHHHHHHHFHGHHHGHGFGGGGHGGGGGG
@M02034:409:000000000-BFKT7:1:1112:24776:17076 1:N:0:35
AAAGTCGAGGTGCCTAAAGTGGCAACCCAGACTAGGCAGGGTGTTGGTGGTGTAGAGCTTCCTGTAGCCGCATGGCGTTCGTACTTAAATATGGAACTAACCATTCCAATTTTCGCTGTCTCTTATACACATCTCCGAGCCCACGAGACA
+
AABBBFAAAAAAFGGGGGGGGGGHHHHGGH2FHHHGHHGGEBFFEEAEC1EABFGDAAGGFGHHHFHFHGGGGGHFG?EFGDGHAGFFHHHGHGFHFFGHFFEGGGHHFGHHHH@FGE<FGHHHHHFHHH2GHHHHGGGGFFHGGGGGGG
@M02034:409:000000000-BFKT7:1:1112:17807:17082 1:N:0:35
AAAGTCGAGGTGCCTAAAGTGGCAACCCAGACTATTAAGGAGGTTGGTGGTGTAGAGCTTCCTGTAGCCGCATGGCGTTCGTACTTAAATATGGAACTAACCATTCCAATTTTCGCTGTCTCTTATACACATCTCCGAGCCCACGAGACA
+
BBBBBFBBBBAAGGGGGGGGGGGHHHHGGHHGHHHHHGHGGHGGHHGGGGGFGHHGHHHHHHHHHHHHHGGGFGHHGGGGGGHHHHFHFHHHHHHHHHHHHHHHHHHHHGHHHFEFGFGHHHHHHHGHHHHHHHHHGFGGGGHGGGGGGG
@M02034:409:000000000-BFKT7:1:1112:8948:17092 1:N:0:35
AAAGTCGAGGTGCCTAAAGTGGCAACCCAGACTTCGGCGGCTGTTGGTGGTGTAGCGCTTCCTGTAGCCGCATGGCGTTCGTACTTCAATCTGGAACTAACCATTCCAATTTTCGCTGTCTCTTATACACATCTCCGAGCCCACGAGACA
+
>3>3>D>A>A>ABBGGGGGG5BFABFGAFHFFHHHGGGA0EFCGHBGEF1BBBGG@/>FFDHHHHG4@EEEGGGHGGEGGGGHHEHBGHH3GHHDFHH1BFHBBGGHHHHHHHH@EFGEHHHHHFHHFHGHGHHGGGGGGGGHGGGGGG<
@M02034:409:000000000-BFKT7:1:1112:8622:17093 1:N:0:35
AAAGTCGAGGTGCCTAAAGTGGCAACCCAGAAGGTTGGTGGTGTAGAGCTTCCTGTAGCCGCATGGCGTTCGTACTTAAATATGGAACTAACCATTCCAATTTTCGCTGTCTCTTATACACATCTCCGAGCCCACGAGACAGGCAGAAAT
+
BCCCBFBCCDAAGGGGGGGGGGGHHHHGGH2GGHGHHGEGGGGHHHHHHHHHHHHHHHHHGGCGEGHGEGGGGEGHHHHHHEHHHFFHHHBGHHHHHHHHHHHHHGGGGGHHHHHFHHHHHHHGHHHG/CFCGGGGGGGGHHGGGGGHFH
@M02034:409:000000000-BFKT7:1:1112:13945:17111 1:N:0:35
AAAGTCGAGGTGCCTAAAGTGGCAACCCAGACTACGGATGGTGTTGGGGTTGTAGCACTTGCTTTAGCCGCAT
+
CCCCBFAABDCCGGGGGGGGGGGHHHHGGH2AG3B2E2E223BFAFA00BEEADF553BA3D55D555@?>>E
@M02034:409:000000000-BFKT7:1:1112:17675:17112 1:N:0:35
AAAGTCGAGGTGCCTAAAGTGGCAACCCAGACTGGGGTGGGTGTTGGTGGTGTAGAGCTTCCTGTAGCCGCATGGCGTTCGTACTTAAATATGGAACTAACCATTCCAATTTTCGCTGTCTCTTATACACATCTCCGAGCCCACGAGACA
+
BBBBBFBBBBABGGGGGGGGGGGHGHHGGHHGHHHHGEEEGGGGGHHGGGFFHHHDGHHHHHHHHHHHHGGGGGHHGFGGGGHHHHHHHHHHHFDGHHHHHHHHHHHHGGHHHHCFGGGGHHHHFHHHHHFHHHHHGFGGGGHGGFGFGC
@M02034:409:000000000-BFKT7:1:1112:25444:17119 1:N:0:35
AAAGTCGAGGTGCCTAAAGTGGCAACCCAGACTTCGTGTGGTGTTGGTGGTGTAGAGCTTCCTGTAGCCGCATGGCGTTCGTACTTAAATATGGAACTAACCATTCCAATTTTCGCTGTCTCTTATACACATCTCCGAGCCCACGAGACA
+
A@BBBD>3>DAAGGGGGGGGGGCGHHHGGDHGFHHGGGHHGHGHGHGFEGEFGDFEGHHHHFHHHHHHHGGGEGHGEEFEFEFHHHGGHGHHHGGHHHFFHHHHGHHFHGHHHGGCFGGHHEGGFFGGGFGHHGFFD/@@FFHGG@@/E<
@M02034:409:000000000-BFKT7:1:1112:18235:17122 1:N:0:35
AAAGTCGAGGTGCCTAAAGTGGCAACCCAGACTAAGGATAATGTTGGTGGTGTAGAGCTTCCTGTAGCCGCATGGCGTTCGTACTTAAATATGGAACTAACCATTCCAATTTTCGCTGTCTCTTATACACATCTCCGAGCCCACGAGACA
+
CCCCCFCBCBAAGGGGGGGGGGGHHHHGGHHGHHHHHGHHHGHHHHHGGGEFGHHGHHGHHHHHHHHHHGGGGGHHGGGGGGHHHHHHHHHHHHHHGGHHHHHHGHGGHHHHHHGGGGGFHHHHGHHHFHFHHHGHG?GGGGHGGGGGGE
@M02034:409:000000000-BFKT7:1:1112:12479:17124 1:N:0:35
AAAGTCGAGGTGCCTAAAGTGGCAACCCAGACTTATAAGGCGGTTGGTGGTGTAGAGCTTCCTGTAGCCGCATGGCGTTCGTACTTAAATATGGAACTAACCATTCCAATTTTCGCTGTCTCTTATACACATCTCCGAGCCCACGAGACA
+
B?ABBF@ADDAABFGGGGGGGGFGGHHGGHHGHHHH5GFGHGFGGGGGGGEBFHHAFHHHHHHFHH5FHGGGGGHHGEGGGGHHHHBGHH4FHHFHHHFHHHHGGHHHHHHHHHDDGGFHHHHHHHGHGHHHHHHHFFGGGGHGGGGGGB
@M02034:409:000000000-BFKT7:1:1112:8435:17128 1:N:0:35
AAAGTCGAGGTGCCTAAAGTGGCAACCCAGACTAAGAAGCAGGTTGGTGGTGTAGAGCTTCCTGTAGCCGCATGGCGTTCGTACTTAAATATGGAACTAACCATTCCAATTTTCGCTGTCTCTTATACACATCTCCGAGCCCACGAGACA
+
ABBBBFABBBABGGGGGGGGGFGHHHHGGHHGHHHHHHGCF3EFGHCEGGAFGFHH55FHGHGHHGHHHGGGGGHFGEGGGGHHHHHHBGHHHEEFHHGHHHFHHGHHHHHHGHGGGGGHHHHHHGGG3GHHHHHHGGGFCGHGGGGGGE
@M02034:409:000000000-BFKT7:1:1112:16946:17131 1:N:0:35
AAAGTCGAGGTGCCTAAAGTGGCAACCCAGACTAATAATCAGGTTGGTGGTGTAGAGCTTCCTGTAGCCGCATGGCGTTCGTACTTAAATATGGAACTAACCATTCCAATTTTCGCTGTCTCTTATACACATCTCCGAGCCCACGAGACA
+
BABBBFBBBB>AGGGGGGGGGCGHGHHGGHGGHHHHHHHHHFHHHHCGGGEAFGHGHHHHHHHGHHHHHGGGFGHHGGGGGGHHHHGHHHFHHBFHFHFFGHHHHHHH4FHHHGEFGGGGHHHHEGFEGGDGHHHHGCCGCFHGGGGGGF
@M02034:409:000000000-BFKT7:1:1112:16394:17138 1:N:0:35
AAAGTCGAGGTGCCTAAAGTGGCAACCCAGACTAATAATAATGTTGGTGGTGTAGAGCTTCCTGTAGCCGCATGGCGTTCGTACTTAAATATGGAACTAACCATTCCAATTTTCGCTGTCTCTTATACACATCTCCGAGCCCACGAGAC
+
CCCCCFBCCCBBGGGGGGGGGGGHHHHGGHHGH3ADA5DDBBGHHHHGGGFFHFHHHHHHHHHHHHHHHGGGGGHHGGGGGGHHHHHHHHHHHGHHGHHHHHHHHHHHHGHHHHEGGGGHHHHHHHHHGFGHHHHHGBGCGGGGGGGGG
@M02034:409:000000000-BFKT7:1:1112:7867:17142 1:N:0:35
AAAGTCGAGGTGCCTAAAGTGGCAACCCAGACTGGTCATAGGGTTGGTGGTGTAGAGCTTCCTGTAGCCGCATGGCGTTCGTACTTAAATATGGAACTAACCATTCCAATTTTCGCTGTCTCTTATACACATCTCCGAGCCCACGAGACA
+
CABCCFABCBBCGGGGGGFGGGGHGHHGGHHGHHHHHFHFGHHGGGGFFGGGGHHHHFHHHHHHHHEFHGGEEGHHGGGGGGHHHGHHEHEHHFGHHHHHHHHHHHHHHGHHHHGGGGFGHHHHGHHHFHHHHHFGFGGGGGGGGGCDGC
@M02034:409:000000000-BFKT7:1:1112:7071:17145 1:N:0:35
AAAGTCGAGGTGCCTAAAGTGGCAACCCAGACTCAGAAGACTGTTGGTGGTGTAGAGCTTCCTGTAGCCGCATGGCGTTCGTACTTAAATATGGAACTAACCATTCCAATTTTCGCTGTCTCTTATACACATCTCCGAGCCCACGAGACA
+
AAAAABA>AAAAEFFGGGGFFF2BF4BAAAAFGHF3F5B3BBABDF22BEBFFFGFHAFFH3FABFF5BEA0BEHHC1E?EEF1?4@3@4@BBB33FFDBB1BB3B?FBFGHHHG?GEEFGHHHFHHFFFHHHHHGDCFCCEFEDFGCFC
@M02034:409:000000000-BFKT7:1:1112:5478:17146 1:N:0:35
AAAGTCGAGGTGCCTAAAGTGGCAACCCAGACTAGTATTGGGGTTGGTGGTGTAGAGCTTCCTGTAGCCGCATGGCGTTCGTACTTAAATATGGAACTAACCATTCCAATTTTCGCTGTCTCTTATACACATCTCCGAGCCCACGAGACA
+
BB?ABFABBBABGGGGGGFGGGGGHHHGGHHGGGHFFGHHGHCAFGCAFEFFGFFFHHGHHHHGFF5FGFGGGGHHGGGGGGHHHHHHHHBHHHFBEGDBGFFHHHEHHHHHGHGGGGGDHHHGEHFHGHFHGGBFDDCCGGHGGGGDDF
@M02034:409:000000000-BFKT7:1:1112:25908:17154 1:N:0:35
AAAGTCGAGGTGCCTAAAGTGGCAACCCAGACTCAGAAGAAGGTTGGTGGTGTAGAGCTTCCTGTAGCCGCATGGCGTTCGTACTTAAATATGGAACTAACCATTCCAATTTTCGCTGTCTCTTATACACATCTCCGAGCCCACGAGACA
+
A?AABFBBBD>AGGGGGGGGGGGHFHHGGHHGHHGHCHHHFFHHHHGGGGEFFFHGHHHHHHHHHHHHHGGGGGHHGEGGGGHHHHHHHHFHHHEGFHDFGHGHHHGFHHHHHHEGGGGHHHHHGHHHHHHHGHHHGCGGGGHFCDGDF?
@M02034:409:000000000-BFKT7:1:1112:11367:17155 1:N:0:35
AAAGTCGAGGTGCCTAAAGTGGCAACCCAGACTCA
+
A?AAAFAAAD1ABFGGGGGGFGFCGGHEFHGFHBG
@M02034:409:000000000-BFKT7:1:1112:28767:17159 1:N:0:35
AAAGTCGAGGTGCCTAAAGTGGCAACCCAGACTCCTACGACGGTTGGTGGTGTAGAGCTTCCTGTAGCCGCATGGCGTTCGTACTTAAATATGGAACTAACCATTCCAATTTTCGCTGTCTCTTATACACATCTCCGAGCCCACGAGACA
+
BBBBBFABBBAAGGGGGGGGGGGHHHHGGHHGHHHHHHGGGGGGGGGGGGGFHHHDHHHHHHHHGGHGHGGGGGHHGFGGGGHHHHGGFHBHHHHHHHGHGHGHHHHHHHHHHFDGGGGGHHHHHHGHGHHHHHGFGDGCGFHGGGGGFB
@M02034:409:000000000-BFKT7:1:1112:7081:17160 1:N:0:35
AAAGTCGAGGTGCCTAAAGTGGCAACCCAGACTCAGGATGCTGTTGGTGGTGTAGAGCTTCCTGTAGCCGCATGGCGTTCGTACTTAAATATGGAACTAACCATTCCAATTTTCGCTGTCTCTTATACACATCTCCGAGCCCACGAGAC
+
AABBBFBBBBAAFFGGGGGGFGFHHHHEGHHGHG3G3BF32BDGGFHGGGGFHHH5AGHHHHHGHHDGHGGGGGHHGGGGGGHHHH4GHH4FGFHHGH3FHHHHHHHHFGHHHHGGGGGGHHHHGHHHHHHHHHHBG?CGGGHGGGFGD
@M02034:409:000000000-BFKT7:1:1112:22548:17165 1:N:0:35
AAAGTCGAGGTGCCTAAAGTGGCAACCCAGACTGATCCGCGGGTTGGTGGTGTAGAGCTTCCTGTAGCCGCATGGCGTTCGTACTTAAATATGGAACTAACCATTCCAATTTTCGCTGTCTCTTATACACATCTCCGAGCCCACGAGAC
+
A?A>ADA?BBAAFGGGCFGFGGGHHHHGGHHGGHHHHHHGGGGGFEEAFGEFFHGFGHHHHHHHHBHHFFGEGEHHGGEGGEHHHFHHDGHHHHBEFGEFFGFGHHFHHGHHHFCAEGGHHHHHGHHHDGHHHHFDE?@/<FHGCGGGG
@M02034:409:000000000-BFKT7:1:1112:18856:17168 1:N:0:35
AAAGTCGAGGTGCCTAAAGTGGCAACCCAGACTCATACTCAGGTTGGTGGTGTAGAGCTTCCTGTAGCCGCATGGCGTTCGTACTTAAATATGGAACTAACCATTCCAATTTTCGCTGTCTCTTATACACATCTCCGAGCCCACGAGACA
+
CCCCCFBCCCBCGGGGGGGGGGGHHHHGGHHGHGHGGGHHHHHHHHFEGGGGHHHGHHHHHHHHHGHFFGGEEFHHGGGGGGHGEHHDFHHHHHFFGHHHHHHGHHFFFGHHHF>FGFEHGHHHGHHHHF2GHFHED/CDGCCFGCDDG?
@M02034:409:000000000-BFKT7:1:1112:16692:17168 1:N:0:35
AAAGTCGAGGTGCCTAAAGTGGCAACCCAGACTAAGAAGGATGTTGGTGGTGTAGAGCTTCCTGTAGCCGCATGGCGTTCGTACTTAAATATGGAACTAACCATTCCAATTTTCGCTGTCTCTTATACACATCTCCGAGCCCACGAGACA
+
AAABAFAADD>ACGGGCGGBGGGHHHHGGHHGHFGGGDGHFHEGHHEEGGEFGHHGHHHHHHHGHHBBGFGGGGHFG?FGGGGHHHHHHHGFHFHHBHGHHHFHHHHHEGHHHEGGGEGHHGHHGHBGBGFGGFHFE/DCGGHGGCCDEF
@M02034:409:000000000-BFKT7:1:1112:15821:17174 1:N:0:35
AAAGTCGAGGTGCCTAAAGTGGCAACCCAGACTAAGGTGGGTGTTGGTGGTGTAGAGCTTCCTGTAGCCGCATGGCGTTCGTACTTAAATATGGAACTAACCATTCCAATTTTCGCTGTCTCTTATACACATCTCCGAGCCCACGAGAC
+
BBBBBFBABBBBGGGGGGGFGGGHHHHGGHHGHHHHHGGFGFGGGHFEFGEFHHHHHHHHHHHHHHHHHGGEGGHHGGGGGGHHHHHGHHHHHGHHHHHHHHGGHHGHHHHHHHFGGGGGHHHHHHHHEHFHFHDGGGGGGGHGGGGGG
@M02034:409:000000000-BFKT7:1:1112:4195:17188 1:N:0:35
AAAGTCGAGGTGCCTAAAGTGGCAACCCAGACTACTACGGGTGTTTGTGTTGTAGCAGTTGCATTGTCCGCATAGTGTTCGAACTAAAATATGAAACTAACCTTTGCAATTTTCGCTGTCTCTTATACACATCTCCGAGCCCACGAGACA
+
>AAA>BA>A>AAFGGGGGGFFGFGHFFEFFGFHHHH5FA22AEABBABFBGFGFH553DD5D35D355DE>0B1B@55BDF1B1?33B3BFEG4B@@F3@3B3BF3BB4FGHHFGFGDEEGFFGFHFFBCFHGGDFD/D@F/?<B/BED?
@M02034:409:000000000-BFKT7:1:1112:17276:17189 1:N:0:35
AAAGTCGAGGTGCCTAAAGTGGCAACCCAGACTAATTCGAAGGTTGGTGGTGTAGAGCTTCCTGGAGCCGCAT
+
BBBBBFBBBBBBGGGFGGGFGGGHHHHGGHHGHE3FFA252BEGEA2EC1EEA3F5AFFGDFGG32B21AE0?
@M02034:409:000000000-BFKT7:1:1112:17335:17191 1:N:0:35
AAAGTCGAGGTGCCTAAAGTGGCAACCCAGACTTGTAATAGCGTTGGGGTTGTAGTAGTTGCTGTGCC
+
CCCCCFBCCCCCGGGGGGGGGGGHGHHGGHHGHG3F5EG5D52BEFB201EE15D5555D5D35A355
@M02034:409:000000000-BFKT7:1:1112:28182:17193 1:N:0:35
AAAGTCGAGGTGCCTAAAGTGGCAACCCAGACTCATGAGAATGTTGGTGGTGTAGAGCTTCCTGTAGCCGCATGGCGTTCGTACTTAAATATGGAACTAACCATTCCAATTTTCGCTGTCTCTTATACACATCTCCGAGCCCACGAGACA
+
CCCCCFBBDBAAGGGGGGGGFGGGHHHGGHGGHHGHHHHHHHHHHHHEGGEFGHHHHHHHHHHGGGHHHGGGGGHHGGGGGGHHHHHHGHFHHHHHGHGBFHBGHHHFHHHHHGFGGGGHHHHHHHHHHHGHHHGHGGGGGGHGGGGGGF
@M02034:409:000000000-BFKT7:1:1112:17667:17197 1:N:0:35
AAAGTCGAGGTGCCTAAAGTGGCAACCCAGACTCCTAATGTGGTTGGTGGTGTAGAGCTTCCTGTAGCCGCATGGCGTTCGTACTTAAATATGGAACTAACCATTCCAATTTTCGCTGTCTCTTATACACATCTCCGAGCCCACGAGAC
+
AAA3>DAA?D2A4BFFFGGGFFECHHHCFHHGHHHH3DFFHHHHGFGGGDEFAFGAFGGGFGHGDD55FAAEFGHHCFGGGGHHAG4FDH4FGHBDBF3@3GFHHGFHHHHHHGGFGGEFGGFHFHGHFFEHGHF2C/B/BACFC?FAA
@M02034:409:000000000-BFKT7:1:1112:20700:17198 1:N:0:35
AAAGTCGAGGTGCCTAAAGTGGCAACCCAGACTCAGAATCAGGTTGGTGGTGTAGAGCTTCCTGTAGCCGCATGGCGTTCGTACTTAAATATGGAACTAACCATTCCAATTTTCGCTGTCTCTTATACACATCTCCGAGCCCACGAGACA
+
BCCCCFCBCCABGGGGGGGGGGGHHHHGGHHGHHHHHHHHHHHHHHGGGGGGHHHGHHHHHHHHHHHHHGGCEGHHGGGGGGGHHHHHHHHHHHHGHHHHHHHHHHGHFGHHHHEGGGGHHHHHHGHHGFHHHHHFG/DGGGHGGGGFGF
@M02034:409:000000000-BFKT7:1:1112:17650:17200 1:N:0:35
AAAGTCGAGGTGCCTAAAGTGGCAACCCAGACTCCTAATGTGGTTGGTGGTGTAGAGCTTCCTGTAGCCGCATGGCGTTCGTACTTAAATATGGAACTAACCATTCCAATTTTCGCTGTCTCTTATACACATCTCCGAGCCCACGAGACA
+
AAABBFBBDBABGGGGGGGGGGGHHHHGGHHGHHHHBFHHHHCHFE2EFEEFGHHFEHHHFHHHHHHEHGGGGGHHGEEGGGHHHHHBGHFHH3BFGH3GHHHHHHHHDGHHHHEFG/??GHHHHG3F?GDGHHHHG@DGGGGGC@?DDF
@M02034:409:000000000-BFKT7:1:1112:4202:17205 1:N:0:35
AAAGTCGAGGTGCCTAAAGTGGCAACCCAGCCTACTCCTACTGTTTGTCTTGTAGCACTTCCTGTATCCGCATGGCGTTCGTACGT
+
A3AAAFAADBABGGGGGGGGDGFGHHHEGH2BG3AFBB333B3DF53A5FFGA5FGA3AB3B5BF5A5D1E0E1E1>B>FD12B/B
@M02034:409:000000000-BFKT7:1:1112:6834:17206 1:N:0:35
AAAGTCGAGGTGCCTAAAGTGGCAACCCAGACTCCGAATCTTGGTGGGGTAGAGCTACCTGTAGCGGCATGGCGTTTGTACTTAAATATGAAAATAACAATTTTAATTTTCGCTGTCTCTTATACACATCTCCGAGCCCACGAGACAGG
+
A3AA>BA>>>AABBBBFFFFABBBGABBBBBAFGHGGEB25DDGBAAA0F1ABDDF33BBADD5D0>>>>1B?/B>/?BB44BB3B4@BF4?B3BB3BGFGG44B3BFFHF@AEECFDBFHGHFDDGFHFHF@A/>F/FHGFFCDDBGE
@M02034:409:000000000-BFKT7:1:1112:3946:17220 1:N:0:35
AAAGTCGAGGTGCCTAAAGTGGCAACCCAGACTCCTCCTCGTGTTGGTGTTGTAGCACTTGCTGTGCCCGCGTGGCGTTCG
+
AABBAFBBDBAAGGGGGGGGGFFHHHHGGHAFGCGHFCG222BF222A1BE1A5D553AA3D5BA355BBE0>0>/>>>??
@M02034:409:000000000-BFKT7:1:1112:12210:17220 1:N:0:35
AAAGTCGAGGTGCCTAAAGTGGCAACCCAGACTACTCCGGCTGTTGGTGGTGTAGAGCTTCCTGTAGCCGCATGGCGTTCGTACTTAAATATGGAACTAACCATTCCAATTTTCGCTGTCTCTTATACACATCTCCGAGCCCACGAGACA
+
A3AAAFBADDAABFGGGGGGFGGHHHHGGHHGHHHHHHGGGGGHHHHGGGEFGHHAEHHHHHHFHHFHHGGGGGHHGFGGGGHHHH4FFH4FGFEGHH3BGFHGGHHHHHHHHGEGGGGFHFHHGHGHDGGFFHFFGCGGGGHGGGGDGC
@M02034:409:000000000-BFKT7:1:1112:15150:17228 1:N:0:35
AAAGTCGAGGTGCCTAAAGTGGCAACCCAGACTAAGAATCAGGTTGGTGGTGTAGAGCTTCCTGTAGCCGCATGGCGTTCGTACTTAAATATGGAACTAACCATTCCAATTTTCGCTGTCTCTTATACACATCTCCGAGCCCACGAGACA
+
BBBBBFBBDDAAGGGGGGGGFGFHGHHGGHHGHHHHDHHHHHHHGGGGGGGFHHHBGHHHHHHHHHFHHGGGGGHHGEGGGGGHHHHHHH4FHGFHHHFHHHHHHHHHHGHHHFEEGGGHHHHHHHHFGFHHHHHHFGGFCGHGGGFDGG
@M02034:409:000000000-BFKT7:1:1112:23802:17238 1:N:0:35
AAAGTCGAGGTGCCTAAAGTGGCAACCCAGACTAATAAGAATGTTGGTGGTGTAGAGCTTCCTGTAGCCGCATGGCGTTCGTACTTAAATATGGAACTAACCATTCCAATTTTCGCTGTCTCTTATACACATCTCCGAGCCCACGAGAC
+
ABBAADA>ADABGGGGFGGGGFFCHHHGDHHGHGFGFGGFEFGGHHHGGGEFG3GHFFHHHHHGFBHHFEEEEEAEGAEFGFEEFGGHFHHHHEBEBGHBFHFGF4DGFGHHHHGGGGEFFGFGEGHH4FGHHHDGD@@C@CHGGGC?E
@M02034:409:000000000-BFKT7:1:1112:18025:17245 1:N:0:35
AAAGTCGAGGTGCCTAAAGTGGCAACCCAGACTAATACGAGGGTTGGTGGTGTAGAGCTTCCTGTAGCCGCATGGCGTTCGTACTTAAATATGGAACTAACCATTCCAATTTTCGCTGTCTCTTAT
+
CBCCCFCBBCCCGGGGGGGGGGGHHHHGGHHGHFFFGFCFEAEEGGEE11E113D5AD3ABFFGGB@5@EF0EA?1>>EF1?2?1FGD3FGFDF33B3GG30?BBBG44BBG44/?E</B3BFD3B
@M02034:409:000000000-BFKT7:1:1112:21988:17255 1:N:0:35
AAAGTCGAGGTGCCTAAAGTGGCAACCCAGACTACGACGATTGTTGGTGGTGTAGAGCTTCCTGTAGCCGCATGGCGTTCGTACTTAAATATGGAACTAACCATTCCAATTTTCGCTGTCTCTTATACACATCTCCGAGCCCACGAGACA
+
AABCAFABCDAAGGGGGFGFFGGGHHHGGHHGHHHGGGGGGGGGHHHEFGEGHGHHHHHHGHHHHHHFFGGGGGHHGEGGGGHHHHHHHGHHHHHGHHGHGFGGFHGGHHHHHHGFGGGGHHHHGHHHHHGHGHGHGCGGGGHGGGGGGF
@M02034:409:000000000-BFKT7:1:1112:23806:17255 1:N:0:35
AAAGTCGAGGTGCCTAAAGTGGCAACCCAGACTAATAAGAATGTTGGTGGTGTAGAGCTTCCTGTAGCCGCATGGCGTTCGTACTTAAATATGGAACTAACCATTCCAATTTTCGCTGTCTCTTATACACATCTCCGAGCCCACGAGAC
+
CCCCCFBCCDBCGGGGGGGGGGGHHHHGGHGGHGHHHFHHHHHHHHHGGGFFGHHHHHHHHHHHHHHHHGGGGGHHGEGGGGHHHHHHHHHHHHFFHHHHHHHHHHGHHHHHHHEFGGGHHHHHHHFHHHHHHHHHGCGGGGHGGCGGG
@M02034:409:000000000-BFKT7:1:1112:28853:17255 1:N:0:35
AAAGTCGAGGTGCCTAAAGTGGCAATCCAGACTTCTCCTCATGTTGGTGGTGTAGAGCTTCCTGTAGCCGCATGGCGTTCGTACTTAAATATGGAACTAACCATTCCAATTTTCGCTGTCTCTTATACACATCTCCGAGCCCACGAGACA
+
BBBBBFBBBBAAGGGGGGGGGGFHHHHHHHFFHHHHGHHHFHDGHHHGGGGFHHHGGHHHHHHHHHHGHGGGGGHHGGGGGGHHHHHHFGFHGHBFFHBFGHFHHHHHHGHHHHEGGGGHHHHHGHHHGHFHHHHHGF?CGGHECGG/AC
@M02034:409:000000000-BFKT7:1:1112:16138:17258 1:N:0:35
AAAGTCGAGGTGCCTAAAGTGGCAACCCAGACTCTGAATCATGTTGGTGGTGTAGAGCTTCCTGTAGCCGCATGGCGTTCGTACTTAAATATGGAACTAACCATTCCAATTTTCGCTGTCTCTTATACACATCTCCGAGCCCACGAGACA
+
ABCCAFBBCCBBGGGGGGGGFGGHHHHGGHHGHHHHHHHHGGHGHHHAFGGGEFHHHHGHHHHHGHHHHGGGGGHHGEGGGGHHHHHHHHHHHHHHGHGFHHGHHHGHHGGHHGGGGGGGHHHHFHHHFHEFHHHGGGGCFGHGGGGFGF
@M02034:409:000000000-BFKT7:1:1112:14887:17260 1:N:0:35
AAAGTCGAGGTGCCTAAAGTGGCAACCCAGACTGAGGGTAAGGTTGGTGGTGTAGTGC
+
BBBBBFBBBDAAGGGGCGGGGGGHHHHGGHGFHH33FEEF3A3A3FA2A1BFB3D535
@M02034:409:000000000-BFKT7:1:1112:4258:17267 1:N:0:35
AAAGTCGAGGTGCCTAAAGTGGCAACCCAGACTTATGATAGGGTTGGTGGTGTAGAGCTTCCTGTAGCCGCATGGCGTTCGTACTTAAATATGGAACTAACCATTCCAATTTTCGCTGTCTCTTATACACATCTCCGAGCCCACGAGACA
+
A33AAFAADBBAGGGGFGGGFGFHHHHGGHAFHHGHHHHH5GCGHAEGGGGFHHHFFHHHHHHHHHFHHGGFGGHHGGGGGGHHHHBGEG4FFGEFHHGHFHHHGHGHHHHHHHGGGGGHHHHHBGGGGCHHHHHFGGGGGGHGGCGGGC
@M02034:409:000000000-BFKT7:1:1112:17499:17268 1:N:0:35
AAAGTCGAGGTGCCTAAAGTGGCAACCCAGACTAAGCCGCAGGTTGGTGGTGTAGAGCTTCCTGTAGCCGCATGGCGTTCGTACTTAAATATGGAACTAACCATTCCAATTTTCGCTGTCTCTTATACACATCTCCGAGCCCACGAGACA
+
A?A@AFAADDAAGGGAGGFFGGGHHHHGGHHGHHHHHHGGEGCGGHGGGGEFHHF2FGFGHHHHHF2GHGGGEGHHGEGGGGHHHHFFFHHHHEGFFHDGHHHHHHGHHGHHHHEEFFAHHHHHFHGHBGFHHHFHG?CGGGHGCGGGC>
@M02034:409:000000000-BFKT7:1:1112:15972:17270 1:N:0:35
AAAGTCGAGGTGCCTAAAGTGGCAACCCAGACTAGGAAGGATGTTGGTGGTGTAGAGCTTCCTGTAGCCGCATGGCGTTCGTACTTAAATATGGAACTAACCATTCCAATTTTCGCTGTCTCTTATACACATCTCCGAGCCCACGAGACA
+
BCCCCFABCBCBGGGGGGGGGGGHHHHGGHHGHHB3F522A3BGHHHGGGGGHHHGHHHHHHHHHFGHHGGEGGHGGGGGGGHHHHHGHHHHHBBGHHHHHHGHHHHHDGHHHHFGGGGHHHHHFHHHHHHHHHHFGCGGGGHGGGG?D?
@M02034:409:000000000-BFKT7:1:1112:23488:17270 1:N:0:35
AAAGTCGAGGTGCCTAAAGTGGCAACCCAGACTCAGATGGAGGTTGGTGGTGTAGAGCTTCCTGTAGCCGCATGGCGTTCGTACTTAAATATGGAACTAACCATTCCAATTTTCGCTGTCTCTTATACACATCTCCGAGCCCACGAGACA
+
CCCCCFCCCCABGGGGGGGGGGGHHHHGGHHGHHHHHHHHFHGEGHGGGGEFFHHFHHGHHHHHHHHHHGGGGGHHGEGGGGHHHHHHHHHHHHHHGGHFGHGHHHGHHHHHHHGGGGGHHHHHHHFHHHHHHHHFF@GCGGHAFFFGG?
@M02034:409:000000000-BFKT7:1:1112:10547:17273 1:N:0:35
AAAGTCGAGGTGCCTAAAGTGGCAACCCAGACTCCGGATACGGTTGGTGGTGTAGAGCTTCCTGTAGCCGCATGGCGTTCGTACTTAAATATGGAACTAACCATTCCAATTTTCGCTGTCTCTTATACACATCTCCGAGCCCACGAGACA
+
AAAABFBBBBAAGGGGGGGGGGGFHHHGGFHGHHHGGFGGHGGHGCGFGGEFGHHHHHHHHHHHHHHGHGGEEGHHGEFGGGGHEFGHHGGHHFGHFHGHHHHHHHGHGHHHHHGGGGGGHHHHHHHFFHHHHHFHG?CGGGGGGCFDGC
@M02034:409:000000000-BFKT7:1:1112:28583:17274 1:N:0:35
AAAGTCTAGGTGCCTAAAGTGGCAACCCAGACTGGGGTGTGTGTTGGTGGTGTAGAGCTTCCTGTAGCCGCATGGCGTTCGTACTTAAATATGGAACTAACCATTCCAATTTTCGCTTCTCTTATACACATCTCCGAGCCCACGAGACAG
+
CCCCCFFFFFFFGGGGGGGGGGGHHHHEEGHGHHHHGFEAFHHHHHHEFFFGGHHGHGHHHHHHGHHGGEGGGGHHGFGGEFHHHHGGFHFHHHGFGHFFHHBGHHFFHHHHHHGFGHGHFHHHHHGHFHHGHHFFBDG@FFGFCGGGHH
@M02034:409:000000000-BFKT7:1:1112:26619:17275 1:N:0:35
AAAGTCGAGGTGCCTAAAGTGGCAACCCAGACTCCTAATGCGGTTGGTGGTGTAGAGCTTCCTGTAGCCGCATGGCGTTCGTACTTAAATATGGAACTAACCATTCCAATTTTCGCTGTCTCTTATACACATCTCCGAGCCCACGAGACA
+
AAAAAFBB3DAAFGGGFGGGGBFGFHHGGHHGHHHHHHHHHGAFFGGAGE1BFGHHHHHHHCHHHHHGHG0EEGHFEEFGGEGHGGFFGGEHHHGHGH?FHHHHGHHGHHHHHHGGGDEHGHHHHGFGGGHHGGHFGCGGCGHGGGGGGB
@M02034:409:000000000-BFKT7:1:1112:16139:17276 1:N:0:35
AAAGTCGAGGTGCCTAAAGTGGCAACCCAGACTCTGAATGGTGTTGGTGGTGTAGAGCTTCCTGTAGCCGCATGGCGTTCGTACTTAAATATGGAACTAACCATTCCAATTTTCGCTGTCTCTTATACACATCTCCGAGCCCACGAGAC
+
CCCCCFCCCCCCGGGGGGGGGGGHHFHGGHHGHBFG55D535BFFHHGGGGFHHHFGHHHHHHHHHHHHGGGGGHHGFGGGGGHHHHHFHHHHHHHHHHHHHHHHHHHGGHHHHFGGGGGHHHHFH4FFGBHHHHHG@DDGGEFG?/AE
@M02034:409:000000000-BFKT7:1:1112:21848:17282 1:N:0:35
AAAGTCGAGGTGCCTAAAGTGGCAACCCAGACTAAGAATCAGGTTGGTGGTGTAGAGCTTCCTGTAGCCGCATGGCGTTCGTACTTAAATATGGAACTAACCATTCCAATTTTCGCTGTCTCTTATACACATCTCCGAGCCCACGAGACA
+
AABCAFAABBBBGGGBGFGGFGGHHHHGGGHFHHHHHFHHGHHGHFEBFEEFFFGHFHHHHGHHHHGGFFGEG?GHGGGGGGHHHHHHBHHGGHGHFHFGGHGGHHHHHHHGHEFGGGGGHGHHHHGHEHGGHHHHG?CFGEHGFGGGG?
@M02034:409:000000000-BFKT7:1:1112:13066:17283 1:N:0:35
AAAGTCGAGGTGCCTAAAGTGGCAACCCAGACTCTTACGCATGTTGGTGGTGTAGAGCTTCCTGTAGCCGCATGGCGTTCGTACTTAAATATGGAACTAACCATTCCAATTTTCGCTGTCTCTTATACACATCTCCGAGCCCACGAGAC
+
BBB@BFABBBAAGGGGGGGFGGGHHHHGFHHGHFHH5DFEGFGHHHGFGGEFGHHHHHHHHHHHHGHHHGGGGGHHGGCFGGEHHHHHHHHHHGDGFHGGHHHHGHFGHHHHHFGGGGGHHGHHHHHHHHHHGHHFDCGGGGHGGFGGG
@M02034:409:000000000-BFKT7:1:1112:26379:17283 1:N:0:35
AAAGTCGAGGTGCCTAAAGTGGCAACCCAGACTAATAAGGAGGTTGGGGTTGTAGGGCTTCCTGTAGCCGCATGGCGTTCGTACTTAAATATGGAACTCACCATTCCAATTTTCGCTGTCTCTTATACACATCTCCGAG
+
>>11AF?A>D1>FBGGFGGGFAA0FGHG00FF1FFA2F1BFA/EGF??//AAF1F1/AFGABF1G22DBECE>EFAEA>/EE>GCD211B@FHGHGFF1B1B1F1B2BGGEHHH<EG/BHFGGGGH2DF<F1FGFHC/<
@M02034:409:000000000-BFKT7:1:1112:13506:17284 1:N:0:35
AAAGTCGAGGTGCCTAAAGTGGCAACCCAGACTAATAATCAGGTTGGTGGTGTAGAGCTTCCTGTAGCCGCATGGCGTTCGTACTTAAATATGGAACTAACCATTCCAATTTTCGCTGTCTTTATACACATCTCCGAGCCCACGAGACAG
+
CCCCCFBBCCCCGGGGGGGGGGGHHHHGGHHGHFHHHHHHFHHHHHGEGGGGHHHHHHHHHHHHHHHHHGGEGGHHGGGGGGGHGFHGHHHHHHGHGHHHFHGGHHHHHHHHHHGGGGGHHHHHHFFHGHHHHHHGGGGGFHGG?DGGGG
@M02034:409:000000000-BFKT7:1:1112:16390:17287 1:N:0:35
AAAGTCGAGGTGCCTAAAGTGGCAACCCAGACTCCTCCGTCGGTTGGTGGTGTAGAGCTTCCTGTAGCCGCATGGCGTTCGTACTTAAATATGGAACTAACCATTCCAATTTTCGCTGTCTCTTATACACATCTCCGAGCCCACGAGACA
+
CCCCCFCCCCBCGGGGGGGGGGGHHHHGGHHGHHHHHHGHHGGGGGGFGGEFGGHGHHHHHHHHGHHHHGGGGGHHGFGGGGHHHHHHHHHHHHHFFFHHHHHHHHGHFGHHHHFGGGFFHHHHFHFHFHGHHHHGGGCGGCHGGGGGGF
@M02034:409:000000000-BFKT7:1:1112:12199:17294 1:N:0:35
AAAGTCGAGGTGCCTAAAGTGGCAACCCAGACTACGTCTCATGTTGGTGGTGTAGAGCTTCCTGTAGCCGCATGGCGTTCGTACTTAAATCTGGAACTCACCATTCCAATTTTCGCTGTCTCTTATACACATCTCCGAGCCCACGAGACA
+
1>A1AD>A1A>AAGFFGGGG1BEAAAGEFA0ACBGEHFFEGGEGG2FA//ABGFG21ABFHBHEHHFGFEEEEFHHGEEEGE0EFF2BEG2BG1@GFF1FFFHGFHHHEGFHHGEEGCEFHHGHGG2FFHEHHHHGG?CGCGHF?<CCEF
@M02034:409:000000000-BFKT7:1:1112:27370:17301 1:N:0:35
AAAGTCGAGGTGCCTAAAGTGGCAACCCAGACTAAGAAGGATGTTGGTGGTGTAGAGCTTCCTGTAGCCGCATGGCGTTCGTACTTAAATATGGAACTAACCATTCCAATTTTCGCTGTCTCTTATACACATCTCCGAGCCCACGAGACA
+
A?ABBFBA>D>AFFGGGGGG5BFBFDHDFHGFHHHHHHHFHHHHHDHGGEEBGHH5FHHHFFHFGHHHHGGGGGHHGGGGEGHHHH4GHH4GHHHHGHFHHGFBFGHFHHHHHFEGGGGHHHHHHHHHFHFHHHHHGGGGGGHGGGGGGB
@M02034:409:000000000-BFKT7:1:1112:29567:17303 1:N:0:35
CAAGTCGAGGTGCCTAAAGTGGCAACCCAGACTATGGATTTTGTTGGTGGTGTAGAGCTTCCTGTAGCCGCATGGCGTTCGTACTTAAATATGGAACTAACCATTCCAATTTTCGCTGTCTCTTATACACATCTCCGAGCCCACGAGAC
+
A111AFAA>A>AGGGGGGGGGAFCGHHGFGFEGGHHHFFGHHFGG0GEFGEBFFHBGGHHHHHHGHHHHGGGGGHFEEEEEEFHHHGBHHFHHHFGFHGHHHFFEGHHGHHHHHG?FGGHHHHHHHHHGHGHHHFHC@CCGFHGGGGGG
@M02034:409:000000000-BFKT7:1:1112:24073:17316 1:N:0:35
AAAGTCGAGGTGCCTAAAGTGGCAACCCAGACTAGGGATGCGGTTGGTGGTGTAGAGCTTCCTGTAGCCGCATGGCGTTCGTACTTAAATATGGAACTAACCATTCCAATTTTCGCTGTCTCTTATACACATCTCCGAGCCCACGAGACA
+
CCCCCFCCCCBBGGGGGGGGGGGHHHHGGHHGHHHHHHHGHGGGGGGGGGEFGHHHHHHHHHHHGHHHHGGGGGHHGFGGGGHHHHHHHHHHHHHHHHHHHHHHHHHHHHHHHHGGGGGHHHHHHHHHHHGGHHGHGGGGGGHGGGGGGF
@M02034:409:000000000-BFKT7:1:1112:20469:17317 1:N:0:35
AAAGTCGAGGTGCCTAAAGTGGCAACCCAGACTTGGGGGGGGGTTGGTGGTGTAGAGCTTCCTGTAGCCGCATGGCGTTCGTACTTAAATATGGAACTAACCATTCCAATTTTCGCTGTCTCTTATACACATCTCCGAGCCCA
+
CCCCCFBCCCBBGGGGGGGGGGGHHHHGGHHDE5ACGGCFGFFFBF@:EDFEABF0BB:F0FFFFBB0BDF=DFFAD:@EDDBAEFFFFFFFFF09FFFFF.:B:9B9;BFFF0:DDD:BBFBF:B9BF909BFF0A;>@-.A
@M02034:409:000000000-BFKT7:1:1112:23691:17318 1:N:0:35
AAAGTCGAGGTGCCTAAAGTGGCAACCCAGACTAATCCGCCTGTTGGTGGTGTAGAGCTTCCTGTAGCCGCATGGCGTTCGTACTTAAATATGGAACTAACCATTCCAATTTTCGCTGTCTCTTATACACATCTCCGAGCCCACGAGACA
+
BCCCCFCCCCAAGGGGGGGGGGGHHHHGGHGGHGHFHHGGGGHHHHGGGGEFFHHFFHHHHHHHHHHHHGGGGGHHGEGGGEGHHHHFHHHGHHFFHHFGHHFHHHHHHGHHHHGFGGFHHHHHHHFGFHHHHHHGG?DGGGHGGGCDGF
@M02034:409:000000000-BFKT7:1:1112:17720:17319 1:N:0:35
AAAGTCGAGGTGCCTAAAGTGGCAACCCAGACTAAGCATCAGGTTGGTGGTGTAGAGCTTCCTGTAGCCGCATGGCGTTCGTACTTAAATATGGAACTAACCATTCCAATTTTCGCTGTCTCTTATACACATCTCCGAGCCCACGAGAC
+
BABBAFBBBBBBGGGGCGFGFGGHHHHGGHFFHHBCGDHHFHHGHGEEGGAF1GHHHFHHHHGFHDGHHGE0EBGFGEEFEFHHHHHHEGGBFGBG3FHHGHBFGFFFHGFHHHGGGGF3GFGHEHHFGCBGFGHFFCGGGGGG?/CGG
@M02034:409:000000000-BFKT7:1:1112:19369:17326 1:N:0:35
AAAGTCGAGGTGCCTAAAGTGGCAACCCAGACTTGTACTAAGGTTGGTGGTGTAGAGCTTCCTGTAGCCGCATGGCGTTCGTACTTAAATATGGAACTAACCATTCCAATTTTCGCTGTCTCTTATACACTCTCCGAGCCCACGAGACA
+
BBBBBFBBBBABGGGGGGGGGGGHHHHGGHHGHHHHHHFHHHHHGHFEFGEFHHHGFFHHHFHHGHGHHGFEEFHHGFFGGGFHHHHHHHHHHHGEFHHHHHHHHHFF?FGHHHEFGGEHHHGHFH?GDGHHGHHG?FGCFGGCCFGFH
@M02034:409:000000000-BFKT7:1:1112:6528:17327 1:N:0:35
ACAGTCGAGGTGCCTAAAGTGGCAACCCAGACTAATCAGCAGGTTGGTGGTGTAGCGCTTCCTGTAGCCGCATGGCGTTCGTACTTCAATCTGGAACTCACCATTCCAATTTTCGCTGTCTCTTATACACATCTCCGAGCCCACGAGAC
+
>3A3>FAA>A>>BBGGGGGGABBBBFGAFGABGHHH3GFGHF2GF2AFAEEBFHH50EFGGHHFGH5FGGEGGGHHEEGGGGGHAHFGHHBHHFGHGH?FGHH3BGHHFHHHHHGGGGGFHHHHHHHHHHHHGHHHGGGGGGHGCGGGG
@M02034:409:000000000-BFKT7:1:1112:9382:17329 1:N:0:35
AAAGTCGAGGTGCCTAAAGTGGCACCCCAGACTAATCATAATGTTGGTGGTGTAGAGCTTCCTGTAGCCGCATGGCGTTCGTACTTAAATATGGAACTAACCATTCCAATTTTCGCTGTCTCTTATACACATCTCCGAGCCCACGAGACA
+
AA>3A5>AAD>AGGGGGGGGBFGHBF?EGGAFHHHH3FF5DD5DF5FEEBEBFHHHHHHHHHGHHGBFHGAEEGH1EEGGG1BFG4FGFHHFH3BBFG3BGHGBFHHHDGHHHFGGGGFHGHHHHHHGFHHHHHHGGGGGGGGGGGGGG?
@M02034:409:000000000-BFKT7:1:1112:4484:17331 1:N:0:35
AAAGTCGAGGTGCCTAAAGTGGCAACCCAGACTCAGAAGAATGTTGGTGGTGTAGAGCTTCCTGTAGCCGCATGGCGTTCGTACTTAAATCTGGAACTAACCATTCCAATTTTCGCTGTCTCTTATACACATCTCCGAGCCCACGAGAC
+
>ABBAF3AAA>>GGGGGGGGFFGFBGHEFHGGHHHH3FGGFGEGHFHGGABBFGH5BFGHHHHFGH5FHFFGEGHHGFFGGGHHHHGHHH4FGHGFFF3B@GGBFGFFGHHHGHGGGGEHHHHHHHHHFFHHFHGHDDDCGGHGG?CGG
@M02034:409:000000000-BFKT7:1:1112:25171:17335 1:N:0:35
AAAGTCGAGGTGCCTAAAGTGGCAACCCAGACTACGACTGCTGTTGGTGGTGTAGAGCTTCCTGTAGCCGCATGGCGTTCGTACTTAAATATGGAACTAACCATTCCAATTTTCGCTGTCTCTTATACACATCTCCGAGCCCACGAGAC
+
BAABBFBADBBBGGGGGGGGGGGHHHHGGHHGHHHGGGGGHHGHHHHGFGGGHHHGEHHHHHHHHHHHHGGGGGHHGGGGGGHHHHHFHHHHHHFHHHHHHHHHHHHHHHHHHHEGGGGHHHHHHHFHHHHHGHHGG?GGGGHGGGGGG
@M02034:409:000000000-BFKT7:1:1112:17720:17337 1:N:0:35
AAAGTCGAGGTGCCTAAAGTGGCAACCCAGACTAAGCATCAGGTTGGTGGTGTAGAGCTTCCTGTAGCCGCATGGCGTTCGTACTTAAATATGGAACTAACCATTCCAATTTTCGCTGTCTCTTATACACATCTCCGAGCCCACGAGACA
+
CCCCCFCCCCBCGGGGGGGGGGGHHHHGGHHGHHHHHHHHHHHHHHGGGGEFGHHGHHHHHHHHHHHHHGGGGGHHGFGGGGHHHHHHHHHHHHFHGHHHHHHHHHHHGGHHHHGEGGGGHHHHHHHHHHHHHHHHGGGGGGHGGGGGGF
@M02034:409:000000000-BFKT7:1:1112:19756:17342 1:N:0:35
AAAGTCGAGGTGCCTAAAGTGGCAACCCAGACTGATCATCGTGTTGGTGGTGTAGAGCTTCCTGTAGCCGCATGGCGTTCGTACTTAAATATGGAACTAACCATTCCAATTTTCGCTGTCTCTTATACACATCTCCGAGCCCACGAGACA
+
CCCCCFCCCCABGGGGGGGGGGGHHHHGGHHGHHHHHGHHHHHHHHHGGGEFGHHHHHHHHHHHHHHHHGGGGGHHGGGGGGHHHHHHHHHHHHHHGHGHHHGHHHGHFGHHHHGGGGFFHHHHHHHHFGFHHHGHD?CFFGHGGGGGGG
@M02034:409:000000000-BFKT7:1:1112:27773:17343 1:N:0:35
AAAGTCGAGGTGCCTAAAGTGGCAACCCAGACTCCTCCTCGTGTTGGGCTTCCAG
+
CCCCBFABBBBCGGGGGGGGGGGHHHHGGHHGH33AGHH22BB2BF201AF235D
@M02034:409:000000000-BFKT7:1:1112:26363:17346 1:N:0:35
AAAGTCGAGGTGCCTAAAGTGGCAACCCAGACTGAGAGTGGTGTTGGTGGTGTAGAGCTTCCTGTAGCCGCATGGCGTTCGTACTTAAATATGGAACTAACCATTCCAATTTTCGCTGTCTCTTATACACATCTCCGAGCCCACGAGACA
+
B?BBBFBBDA>AGGGGGGGGFGGHHHHGGHHGHHHHHHHHADCGEEHGGGGFGGHHGHHHHHHGHHHHHGGCEGHHGFGGGGHHHHFFHHHHHHFFGHBGHHHHHHGHHHHHHHEGGDGHHHHHHHGGFFHHHHHGGCGGGGGGGDGDE?
@M02034:409:000000000-BFKT7:1:1112:17233:17353 1:N:0:35
AAAGTCGAGGTGCCTAAAGTGGCAACCCAGACTAAGAATTCTGTTGGTGGTGTAGAGCTTCCTGTAGCCGCATGGCGTTCGTACTTAAATATGGAACTAACCATTCCAATTTTCGCTGTCTCTTATACACATCTCCGAGCCCACGAGACA
+
BAB?AFBBBBAAGGGGGGGGGFGHHHHGGHHGHHHHHHHHHHHHHHHGGGGFHGHHGHHHHHHHHHHHHGGGGGHHGEEGGGHHHHHHHHHHHGFHGHHHHHGHHHHHHGHHHHEEGDGHHHHHHHHHGHEHHHHHG@GGGGHGGGGGGG
@M02034:409:000000000-BFKT7:1:1112:15372:17357 1:N:0:35
AAAGTCGAGGTGCCTAAAGTGGCAACCCAGACTAATAAGGATGTTGGTGGTGTAGAGCTTCCTGTAGCCGCATGGCGTTCGTACTTAAATATGGAACTAACCATTCCAATTTTCGCTGTCTCTTATACACATCTCCGAGCCCACGAGACA
+
CCCCCFABCCCCGGGGGGGGGGGHHHHGGGHGHF3DAF5FBFGHF5FFFCGGFAF55A3G5GGDA5DFGDEAEEGA01EFEEFFG@GDFGHFFB33FFHHGHFF??FH4FEHGF/EEE?FGHGGFGFFGH2GGBGF?>@?CFEF@F@<D<
@M02034:409:000000000-BFKT7:1:1112:20838:17359 1:N:0:35
AAAGTCGAGGTGCCTAAAGTGGCAACCCAGACTAATACGCATGTTGGTGGTGTAGAGCTTCCTGTAGCCGCATGGCGTTCGTACTTAAATATGGAACTAACCATTCCAATTTTCGCTGTCTCTTATACACATCTCCGAGCCCACGAGACA
+
BBCCCFBADDAAGGGGGGGGGGGGHHHGGHHGHHHHHHHGGGGHHHHGGGEFGGHGHHHHHHHHGHHHHGGGGGHHGEEGGGHHHHHHHHHHHHHHGHGFHHHHHHHHHHHHHGGGGGGGHGHHHHHFFGGHHHHGFCGGCFHGGGGFGF
@M02034:409:000000000-BFKT7:1:1112:23604:17362 1:N:0:35
AAAGTCGAGGTGCCTAAAGTGGCAACCCAGACTAATAATGCTGTTGGTGGTGTAGAGCTTCCTGTAGCCGCATGGCGTTCGTACTTAAATATGGAACTAACCATTCCAATTTTCGCTGTCTCTTATACACATCTCCGAGCCCACGAG
+
>AAA>DA>DDABGGGGGGG6FGGHGF4EFGHDHH3DFFGG5DFBAFBBBEBEFGHHGHHHHBFDGFFFFGGGGGHHGGGEFEGEGHGFEGHGHF3@3GFB3?3BGGFHFGHHHF//EE<FHHGF?FBG??DCGG3?A<//@F/FC/@
@M02034:409:000000000-BFKT7:1:1112:22551:17362 1:N:0:35
AAAGTCGAGGTGCCTAAAGTGGCAACCCAGACTGGGAATCAGGTTGGTGGTGTAGAGCTTCCTGTAGCCGCATGGCGTTCGTACTTAAATATGGAACTAACCATTCCAATTTTCGCTGTCTCTTATACACATCTCCGAGCCCACGAGACA
+
CBCCCFCCCCBBGGGGGGGGGGGHHHHGGHHGHFHHCFGB5AGGHGE221EA13D5F5FFAGGGHEH53EE@FDC1>1>FEE?1?GGE3FG@FF33FGHH303BBBFDBGGHHFEFGGEHHHGHGHGFHFGHHHHHG?CGDGHEFGGGGF
@M02034:409:000000000-BFKT7:1:1112:14271:17364 1:N:0:35
AAAGTCGAGGTGCCTAAAGTGGCAACCCAGACTTGTAGGCATGTTGGTGGTGTAGAGCTTCCTGTAGCCGCATGGCGTTCGTACTTCAATATGGAACTAACCATTCCAATTTTCGCTGTCTCTTATACACATCTCCGAGCCCACGAGACA
+
A3>AA@ABBB>>ABGGGFGGGGGHEGHGGHHGHHEGBGGHHHHHHHHGGG?FFFG5DFGHHFHFGG5GHEGGGGHHGEEGGGHGEF4FGG4BG3BFGHDCFGH3E4?GHGHHHGEGGGGHEFGHFGBFFGFHBDF1/<@/CFEF/>CEG?
@M02034:409:000000000-BFKT7:1:1112:23583:17365 1:N:0:35
AAAGTCGAGGTGCCTAAAGTGGCAACCCAGACTAATAATGATGTTGGTGGTGTAGAGCTTCCTGTAGCCGCATGGCGTTCGTACTTAAATATGGAACTAACCATTCCAATTTTCGCTGTCTCTTATACACATCTCCGAGCCCACGAGAC
+
A3AAAFAA3AAAGGGGGGGGGFGHHHHGFHHGHHHHBGFFHHBGGFCEF?EBGFH5EHHHHGHHHHHHHGGGGGHHGFEGGGFHHHHHHHBHFHGFGHDHHHHFHHHGHGFHFEEEG?EGHHHHHHBFFHFHHHHHGGGGGGEFGGGDF
@M02034:409:000000000-BFKT7:1:1112:24213:17371 1:N:0:35
AAAGTCGAGGTGCCTAAAGTGGCAACCCAGACTCCGCCGCAGGTTGGTGGTGTAGAGCTTCCTGTAGCCGCATGGCGTTCGTACTTAAATATGGAACTAACCATTCCAATTTTCGCTGTCTCTTATACACATCTCCGAGCCCACGAGACA
+
A3AABFBADBAAFGGGGGGGGGGHHHHGGHHGHHHGGGGGGGFHHHGGGGEFGHHGHHHHHHHGHHHHHGGGGGHHGEFFGFHHHHFHHHHHHGFHHHGFHHHHGHHHHHHHHFCGGDAFHHHHHHHHHHGHHHHHGCFGGGHGG<<<EG
@M02034:409:000000000-BFKT7:1:1112:15360:17371 1:N:0:35
AAAGTCGAGGTGCCTAAAGTGGCAACCCAGACTAATAAGGATGTTGGTGGTGTAGAGCTTCCTGTAGCCGCAT
+
3>>A>BA>ADA4FGGBC4B6B4AFGFAE2AGFH33DG5DGFGHHHHG2BEEEE3FDHFHFHFF55GGHFEE0?
@M02034:409:000000000-BFKT7:1:1112:13038:17375 1:N:0:35
AAAGTCGAGGTGCCTAAAGTGGCAACCCAGACTGAGGTGGGTGTTGGTGGTGTAGAGCTTCCTGTAGCCGCATGGCGTTCGTACTTAAATATGGAACTAACCATTCCAATTTTCGCTGTCTCTTATACACATCTCCGAGCCCACGAGAC
+
A@BCADAAD>AAFGGGFGGGBGFGHGGEBFGFHHFHGFBFEGGEFGGBFEFGAAEBGBGGHHHGGHFFFFE>EEHHGEEEGGFH?BDB3BF4FD?BFG3BBGHB?BFFFFHHHEEECDEFHFHHBHGHHGHHFGFGF?CGGGHGCGGDA
@M02034:409:000000000-BFKT7:1:1112:13060:17377 1:N:0:35
ACAGTAGAGGTGCCTAAAGTGGCAACCCAGACTGAGGTGGGT
+
1>A1A3BBBBB>BBFGGGGG1BBB1BFABFAFGHHHGFA00A
@M02034:409:000000000-BFKT7:1:1112:14254:17379 1:N:0:35
AAAGTCGAGGTGCCTAAAGTGGCAACCCAGACTTGTAGGCATGTTGGTGGTGTAGAGCTTCCTGTAGCCGCATGGCGTTCGTACTTAAATATGGAACTAACCATTCCAATTTTCGCTGTCTCTTATACACATCTCCGAGCCCACGAGACA
+
CBCCCFCCCCABGGGGGFGGGGGHHHHGGHHGHHHHHHHHHGHHHHHFGGEFHHHHHHHHHHHHHHHHHGGFGGHHGEGGGGGHGEEBGHHGH3FFFGFHHHHHHHHHHHHHHHGGGFGGHHHHGHBFGHGFHHFHGGGGGGHGGGGGGC
@M02034:409:000000000-BFKT7:1:1112:19507:17386 1:N:0:35
AAAGTCGAGGTGCCTAAAGTGGCAACCCAGACTCAGAATAAGGTTGGTGGTGTAGAGCTTCCTGTAGCCGCATGGCGTTCGTACTTAAATATGGAACTAACCATTCCAATTTTCGCTGTCTCTTATACACATCTCCGAGCCCACGAGACA
+
BBBBBFBBBBABGGGGGGGGGCFHHHHGGHHGHHHHHHHHHHGHFFAEFGGFHGHHHHHHHHHGHHHHHGGGGGHHGFGGGGGHHHHHHHHHHHGFFHGFHHHHGHHHHHHHHFEFGEFFHHHHHHBFFGFHHHFFFFGFGGHGGGGGGB
@M02034:409:000000000-BFKT7:1:1112:25071:17389 1:N:0:35
AAAGTCGAGGTGCCTAAAGTGGCAACCCAGACTGCTAAGAATGTTGGTGGTGTAGAGCTTCCTGTAGCCGCATGGCGTTCGTACTTAAATATGGAACTAACCATTCCAATTTTCGCTGTCTCTTATACACATCTCCGAGCCCACGAGACA
+
CCCCCFCCCCCCGGGGGGGGGGGHHHHGGHHEGHBGG5FGDBFGGGCEAEGEA3DADEG35BFDAAF53AEAEB?1>E/FEEC?FGHF3@G@EG33FGFF31BBBBF??F?HG4>/E?EGGDGFDFEDGCHCGGH2E</C<F//<<</?=
@M02034:409:000000000-BFKT7:1:1112:12430:17398 1:N:0:35
AAAGTCGAGGTGCCTAAAGTGGCAACCCAGACTTCTTCTCATGTTGGTGGTGTAGAGCTTCCTGTAGCCGCATGGCGTTCGTACTTAAATATGGAACTAACCATTCCAATTTTCGCTGTCTCTTATACACATCTCCGAGCCCACGAGACA
+
ABBBBFCABDABGGGGGGGGGGGHHC4EFHHGHHHHHHHHHGHGHHGBFFEFCFGHHHHGHHHHHHHHHGGEFGHHGGGGGGHGGGFFGHHHHGFFHGFFHHHHFHGHHHHHHHGGGGFHHFGHHHHFHHHHHHEGGGCGGFHGGFCGFF
@M02034:409:000000000-BFKT7:1:1112:24483:17407 1:N:0:35
AAAGTCGAGGTGCCTAAAGTGGCAACCCAGACTACGGATCAGGTTGGTGGTGTAGAGCTTCCTGTAGCCGCATGGCGTTCGTACTTAAATATGGAACTAACCATTCCAATTTTCGCTGTCTCTTATACACATCTCCGAGCCCACGAGACA
+
BBCCCFBCCCABGGGGGGGGGGGHHHHGGHHGHHHGGGGGHHHHHHGGGGEFGHHHHHHHHHHHHHHHHGGGGGHHGGGGGGHHHHHHHHHHHHHHHHHFHHHHHHHHHHHHHHGGGGGHHHHHHHHHGHGHHHGHGGFGGGHGGGGGGH
@M02034:409:000000000-BFKT7:1:1112:10441:17409 1:N:0:35
AAAGTCGAGGTGCCTAAAGTGGCAACCCAGACTAAGTCTTATGTTGGGGTTGTAGCACTTCCTGTGTCCGCAT
+
CCCCBFBBCCCBGGGGGGGFGGGHHHHGGHHGHHHHDGGDDDGGGHA22AEEEBGD53BB3B55B35ABAEEE
@M02034:409:000000000-BFKT7:1:1112:11688:17412 1:N:0:35
AAAGTCGAGGTGCCTAAAGTGGCAACCCAGACTAAGCATCAGGTTGGTGTTGTAGCGCTTCCTGTATCCGCATGGCGTTCGTACTTAAATATGGAACTAACCATTCCAATTTTCGCTGTCTCTTATACACATCTCCGAGCCCACGAGACA
+
AAABBFBBBBABGGGGGGGGGGGHHHHGGHHGHFFG3BG333BFGEF2AAEBGHH50ABE1FDGH55DFFGGGGG1EEFGGEGHHF4GFH4GH3FGGHBGFH3GHFHHGGHHHHEFGGGHHHHHHHHHHHFHHHHHGGGGGFHGGGCDGB
@M02034:409:000000000-BFKT7:1:1112:26541:17421 1:N:0:35
AAAGTCGAGGTGCCTAAAGTGGCAACCCAGACTACTCCTCCGGTTGGTGGTGTAGAGCTTCCTGTAGCCGCATGGCGTTCGTACTTAAATATGGAACTAACCATTCCAATTTTCGCTGTCTCTTATACACATCTCCGAGCCCACGAGAC
+
AABAADA>A>AAFGGGGBGFDGFGHHHFGGHGHHHHHHFHCEGEFEGEFGFEFGHHGHHHHHHHFGGGGGGFGFHGGGGGGGHHGHHH3GFFGHGFFHFGFFDFHFFGHHHHHHGGGFDHGGHGHHGHFFFHGGFGDC?>CFHGGGGGG
@M02034:409:000000000-BFKT7:1:1112:21178:17430 1:N:0:35
AAAGTCGAGGTGCCTAAAGTGGCAACCCAGACTGCGCCGGCTGTTGGTGGTGTAGAGCTTCCTGTAGCCGCATGGCGTTCGTACTTAAATATGGAACTAACCATTCCAATTTTCGCTGTCTCTTATACACATCTCCGAGCCCACGAGACA
+
CCCCCFABCCABGGGGGGGGGGGHHHHGGHHGHHH?FFEG0FEHHHH111EAAFGB55FGGHHBGEGDFEEEFGG1E>EFFABF/FH?3BGFG333FGHH303FGEFGFGHHHH/FGACHHGGGFG2FHF2GHHHHG?CCDGHGGCGFG<
@M02034:409:000000000-BFKT7:1:1112:15965:17438 1:N:0:35
AAAGTCGAGGTGCCTAAAGTGGCAACCCAGACTGAGTCTCATGTTGGTGGTGTAGAGCTTCCTGTAGCCGCATGGCGTTCGTACTTAAATATGGAACTAACCATTCCAATTTTCGCTGTCTCTTATACACATCTCCGAGCCCACGAGACA
+
CCCCCFBBCCABGGGGGGGGGGGHHHHGGHHGHHHHHHHHHHHHHHHGGGEFGHHHHHHHHHHHHHHHHGGGFGHHGEGGGGFHHHHHHHHHHHGHGHHHHHHHHHHHHHHHHHEGGGGHHHHHHHHHHHHHHHHHGGGGCGHGGFFGGH
@M02034:409:000000000-BFKT7:1:1112:6787:17442 1:N:0:35
AAAGTCGAGGTGCCTAAAGTGGCAACCCAGACTCATCATAATGTTGGGGTTGTAGCACTTCCTGTATCCGCATGGCGTTCGTACTTAAATATGGAACTAACCATTCCAATTTTCGCTGTCTCTTATACACATCTCCGAGCCCACGAGACA
+
CCCCBFBA@BAAFGGGGGGGGGFFHHHGGHHGHHHHGHHG5FFGHHG22BAABEHG53BF3B5BF5ABFEFGGEF1>?EFG1FEB@4BGH4FF@@DFGDGGH3BE4FFGHGHFFFGGGEFDHHGEGHFHHHHHHHGGGGGCGHGF?CFGF
@M02034:409:000000000-BFKT7:1:1112:29301:17445 1:N:0:35
CAAGTCGAGGTGCCTAAAGTGGCAACCCAGACTCAGACTTCTGTTGGTGGTGTAGAGCTTCCTGTAGCCGCATGGCGTTCGTACTTAAATATGGAACTAACCATTCCAATTTTCGCTGTCTCTTATACACATCTCCGAGCCCACGAGAC
+
A3>ABFAADDAAGGGGGGGGGFFHGHHGGHHFHHHHFHHFHHFHHGCEGEEFGGHGHHHHHHHHGHHHHFEGGGHGEGGGGEHHHHGFGHGHHHHHGHGFFGFHHHFFFGHFHGE?GGGHHGHHFHEGDHFHGHFECBCC?FEFCGGGG
@M02034:409:000000000-BFKT7:1:1112:18581:17447 1:N:0:35
AAAGTCGAGGTGCCTAAAGTGGCAACCCAGACTAAGAGGAAGGTTGGTGGTGTAGAGCTTCCTGTAGCCGCGTGGCGTTCGT
+
CCCCCFBCCCBCGGGGGGGGGGGHHHHGGHHGHAB33FCGAGG3BAEAC1EC13D5BA3B5GHHDDB53A>0>E//>>>F1?
@M02034:409:000000000-BFKT7:1:1112:21624:17449 1:N:0:35
AAAGTCGAGGTGCCTAAAGTGGCAACCCAGACTGGTGGGCGGGTTGGTGGTGTAGAGCTTCCTGTAGCCGCATGGCGTTCGTACTTAAATATGGAACTAACCATTCCAATTTTCGCTGTCTCTTATACACATCTCCGAGCCCACGAGACA
+
CCCCBFCCDCCCGGGGGGGGGGGHHHHGGHHGHHHHHGGGGGGEGGGEFGEFFHHHHHHHHHHHHHHHHGGGGGHHGEGGGGHHHHHHHHHHHHHHHHHHHHHHHHHHHHHHHGGGGGGHHHHHHHGHFHHHHHHHGCGGGGHGGCGGGB
@M02034:409:000000000-BFKT7:1:1112:11217:17455 1:N:0:35
AAAGTCGAGGTGCCTAAAGTGGCAACCCAGACTATGAAGAATGTTGGTGGTGTAGAGCTTCCTGTAGCCGCATGGCGTTCGTACTTAAATATGGAACTAACCATTCCAATTTTCGCTGTCTCTTATACACATCTCCGAGCCCACGAGACA
+
CCCCDFDCCCBBGGGGGGGGGGGHHHHGGHHGHHHH5DDGCGHHHHHAF2EFGGH55DGGBFFHHF5FGGGGGEHFGEGGGFGHHBEHHHHHHGHHHHHHHHBGHFHHHHHHGHGGGGGHHHHHHHHHHHHHHHHHGGGGGGHGGGGGGH
@M02034:409:000000000-BFKT7:1:1112:10025:17457 1:N:0:35
AAAGTCGAGGTGCCTAAAGTGGCAACCCAGACTTGTCATAATGTTGGTGGTGTAGAGCTTCCTGTAGCCGCATGGCGTTCGTACTTAAATATGGAACTAACCATTCCAATTTTCGCTGTCTCTTATACACATCTCCGAGCCCACGAGAC
+
ABABADAABDBBFGGGGGGGGGGGHGGEFGHGHHFHHHGGEDGGHGGEFGEFHFGHHHHHFCGFGHFFGGEAEGHHGGGGGGHHGFHG3GHHHGFHGHECFGHGHHFHFGHHHHEGGGFGHGHHHHHHHHFHHHHEF@CGCFCFCG@EG
@M02034:409:000000000-BFKT7:1:1112:26798:17458 1:N:0:35
AAAGTCGAGGTGCCTAAAGTGGCAACCCAGACTCTTGAGAAGGTTGGTGGTGTAGAGCTTCCTGTAGCCGCATGGCGTTCGTACTTAAATATGGAACTAACCATTCCAATTTTCGCTGTCTCTTATACACATCTCCGAGCCCACGAGAC
+
A3AABFAADD>AGGGGGGGGFGFFHHHGGHHGHH3F35BCDGFHFFEGGGEFHHHEHHHHHHHHHHHHHGGGGGHHGGGGGGHHHHFGHHGHHHGHHHDGHHHHHHHHHHHHHHGGGGGGHHHHHHGHGHHHHHHGDGFCGGHGGGGGG
@M02034:409:000000000-BFKT7:1:1112:13727:17462 1:N:0:35
AAAGTCGAGGTGCCTAAAGTGGCAACCCAGACTGATCGGGGTGTTGGGGTTGCAG
+
AABBBFBBBBAAGGGGGGGGGGGHHHFGGHHGHG3F522AE20AAF1A0AE013B
@M02034:409:000000000-BFKT7:1:1112:5270:17462 1:N:0:35
AAAGTCGAGGTGCCTAAAGTGGCAACCCAGACTACTCCTGCTGTTGGTGGTGTTGAGCTTCCTGTAGCCGCATGGCGTTCGTACTTAAATATGGAACTAACCATTCCAATTT
+
BBBAAFAA?DABGGGGGGGGGBFHHHHGGHHGHFCGGHGAFGEHEAGE2EEA11B5BE535FEGAAF5AAE0E11?E>/E1???C4FF3B44B@33B3EG30?F34E44B?G
@M02034:409:000000000-BFKT7:1:1112:16571:17463 1:N:0:35
AAAGTCGAGGTGCCTAAAGTGGCAACCCAGACTAGTCATAAGGTTGGTGGTGTAGAGCTTCCTGTAGCCGCATGGCGTTCGTACTTAAATATGGAACTAACCATTCCAATTTTCGCTGTCTCTTATACACATCTCCGAGCCCACGAGACA
+
CCCCCFCCCCBAGGGGGGGGGGGHHHHGGHHGHHHHHHFFEAGHHHEEF2FFAEGAFFGHHHHHHEBGGEGAFGHAEBEGGFFGHHHGHHHHHHBDFGHHFF3FDEGDFGHHHEEFGGEGHHHFFHHFHFHGHHHEFCGGGGHGGGGGGH
@M02034:409:000000000-BFKT7:1:1112:23527:17464 1:N:0:35
AAAGTCGAGGTGCCTAAAGTGGCAACCCAGACTTCTAGTCCTGTTGGTGGTGTAGAGCTTCCTGTAGCCGCATGGCGTTCGTACTTAAATATGGAACTAACCATTCCAATTTTCGCTGTCTCTTATACACATCTCCGAGCCCACGAGACA
+
CCCCCFCCDBAAGGGGGGGGGGGHHHHGGEEFH55A5BFH5FHHHHHGGGGFGHHEHHHHHHGHFFFHFGGGGGHHGGGGGGHHHHFHFHHHHHBFBHHHHHHHHHGHHHHHHH@EGGGHHHHHEHGHEGHHHHHHGGCCFGHGGGGFD?
@M02034:409:000000000-BFKT7:1:1112:14875:17468 1:N:0:35
AAAGTCGAGGTGCCTAAAGTGGCAACCCAGACTGTGAATCAGGTTGGTGGTGTAGAGCTTCCTGTAGCCGCATGGCGTTCGTACTTAAATATGGAACTAACCATTCCAATTTTCGCTGTCTCTTATACACATCTCCGAGCCCACGAGACA
+
CCCCCFCCCCABGGGGGGGGGGGHHHHGGHHGHHHHHHHHHHGHHHGGGGEFGHHHHHHHHHHHHHGHHGGGGGHHGFGGGGHHHHHHHHFHHHGHGHGHHHGHHHGHHHHHGG@EGGGHHHHHGHHHFHHHHHGHGGGGGGHGGFGGGG
@M02034:409:000000000-BFKT7:1:1112:23148:17469 1:N:0:35
AAAGTCGAGGTGCCTAAAGTGGCAACCCAGACTAAGGATAAGGTTGGTGGTGTAGAGCTTCCTGTAGCCGCATGGCGTTCGTACTTAAATATGGAACTAACCATTCCAATTTTCGCTGTCTCTTATACACATCTCCGAGCCCACGAGACA
+
CBCCCFCCCCBCGGGGGGGGGGGHHHHGGHHGHHHHHHHHHHHHHHGGGGFFGHHHHHHHHHHHHHHHGGGGGGHHGFGGGGGHHHHHFHHHHHHHGHHGHGFHHHHHHHHHHGEFGGGHHHHHEHHHFHFHHHGHGGGGGGHGGGGGGB
@M02034:409:000000000-BFKT7:1:1112:22701:17472 1:N:0:35
AAAGTCGAGGTGCCTAAAGTGGCAACCCAGACTACGAATAATGTTGGTGGTGTAGAGCTTCCTGTAGCCGCATGGCGTTCGTACTTAAATATGGAACTAACCATTCCAATTTTCGCTGTCTCTATACACATCTCCGAGCCCACGAGACAG
+
BCCCAFBCCCCCGGGGGGGGGGGHHHHGGHHGHCHG2GHADGHHHHG2A1EABFGFGBGFDGGGHFGFFGEEGGF1E>EFGEGGHHHEEGHFHE33FHHHB03FEGFFGGHHHHEGGGFHFHGHGHFHHFFHFHHGGGCFFGEGGGGGHG
@M02034:409:000000000-BFKT7:1:1112:13503:17472 1:N:0:35
AAAGTCGAGGTGCCTAAAGTGGCAACCCAGACTGAGAAGAATGTTGGTGGTGTAGAGCTTCCTGTAGCCGCATGGCGTTCGTACTTAAATATGGAACTAACCATTCCAATTTTCGCTGTCTCTTATACACATCTCCGAGCCCACGAGACA
+
AAABBFAABBAAGGGGGGGGFGGHHHHGGHHGHHGHEGHHHHHHHGHGGGABGHHBGHHHHHHFHHHHHGGGGGHHGGGGGGHHHHFHGHDHHGHHGH3FGHHHHHHHHGHHHHGGGGFFHHHHHHGGHHHHHHHHGCGGGGHGGGGGGF
@M02034:409:000000000-BFKT7:1:1112:13706:17473 1:N:0:35
AAAGTCGAGGTGCCTAAAGTGGCAACCCAGACTGATCGTGGGGTTGGTGGTGTAGAGCTTCCTGTAGCCGCATGGCGTTCGTACTTAAATATGGTACTAACCATTCCAATTTTCGCTGTC
+
BBBBBFBBBBBBGGGGGGGGGGGHHHHFGGH2GB35DFGHGGGGGG0EFFAFFGGFHFGGFFBEE555B1>/B?GHFEEGDE21?4B3BFGFF34?B4BGBGGB?4BB?BBGB4/?C//B
@M02034:409:000000000-BFKT7:1:1112:15576:17475 1:N:0:35
AAAGTCGAGGTGCCTAAAGTGGCAACCCAGACTAAGCCTAAGGTTGGTGGTGTAGAGCTTCCTGTAGCCGCATGGCGTTCGTACTTAAATATGGAACTAACCATTCCAATTTTCGCTGTCTCTTATACACATCTCCGAGCCCACGAGACA
+
CCCCCFBBCCBCGGGGGGGGGGGHHHHGGHHGHHHHHHHHHHHGGHGEGGGFGHHFHHHHHHHHHHHHHGGEFGHHGGGGGGHHHHHHHHFHHHHGGHHHHHHHHHHHHHHHHHEGGGFHHHHHHHHHHHHHHHHHGFGGGGHGGGGFFB
@M02034:409:000000000-BFKT7:1:1112:28570:17476 1:N:0:35
AAAGTCGAGGTGCCTAAAGTGGCAACCCAGACTATGAAGGATGTTGGTGGTGTAGAGCTTCCTGTAGCCGCATGGCGTTCGTACTTAAATATGGAACTAACCATTCCAATTTTCGCTGTCTCTTATACACATCTCCGAGCCCACGAGAC
+
BBBCADAABBABGGGGGGGGGGGHHHHGGHHGH35D5GF3BBGBFFFEFFBFFFHFGGFHFGHGBDD5BEEEFGHEGEEGGGHHFGHGEGFGHH33EHGGFGFFGBGGHHGHHFGGGFEFGHGHGHHHHHFGFGGFD/DC?FHFC?@AG
@M02034:409:000000000-BFKT7:1:1112:25521:17478 1:N:0:35
AAAGTCGAGGTGCCTAAAGTGGCAACCCAGACTGCGAATAATGTTGGTGGTGTAGAGCTTCCTGTAGCCGCATGGCGTTCGTACTTAAATATGGAACTAACCATTCCAATTTTCGCTGTCTCTTATACACATCTCCGAGCCCACGAGACA
+
AAAAAFBBBBAAGGGGGGGGGGGHHHHDGDFGHHHGGEFFGFGGFGEGFGAFFFHGHHHHFHHGGFHGHFGGGGHHGGGGGGHHHHHFHGFFHFEGHHHHHHHHHHHHDGHHHEEEGGGEGGHHHHGG?GBHFGHHGCGGGC/F<@DDD?
@M02034:409:000000000-BFKT7:1:1112:28136:17482 1:N:0:35
AAAGTCGAGGTGCCTAAAGTGGCAACCCAGACTCCGGCGCATGTTGGTGGTGTAGAGCTTCCTGTAGCCGCATGGCGTTCGTACTTAAATATGGAACTAACCATTCCAATTTTCGCTGTCTCTTATACACATCTCCGAGCCCACGAGACA
+
ABBBBFABBBABGGGGGGGGGGGHHHHGGHHGHCFEAE2AE1EGHHHFEGEFGGHHHHHHHFHHHHHHHGGFGGHHGGGGGFBGHHHHGHHHHHFHFHHHHHHHHHHHHHHHHHGGGGGGHHHHFHGHFFFHHHFGFCG?DGHGGCGG?>
@M02034:409:000000000-BFKT7:1:1112:22863:17487 1:N:0:35
AAAGTCGAGGTGCCTAAAGTGGCAACCCAGACTTCGCTTACGGTTGGTGGTGTAGAGCTTCCTGTAGCCGCATGGCGTTCGTACTTAAATATGGAACTAACCATTCCAATTTTCGCTGTCTCTTATACACATCTCCGAGCCCACGAGACA
+
CCCCCFCCCCBBGGGGGGGGGGGHHHHGGHHGHHHGGGHGHGGGGGGFGGEFGHHHHHHHHHHHHHHHHGGGGGHHGGGGGGHHHHHHHHHHHHGHGHHHHHHHHHHHHHHHHHGGGGGHHHHHHHHHFHHHHHHGG@GGGGHGGGGGGF
@M02034:409:000000000-BFKT7:1:1112:28537:17497 1:N:0:35
AAAGTCGAGGTGCCTAAAGTGGCAACCCAGACTATGATGACGGTTGGTGGTGTAGAGCTTCCTGTAGCCGCATGGCGTTCGTACTTAAATATGGAACTAAACCATTCCAATTTTCGCTGTCTCTTATACACATCTCCGAGCCCACGAGAC
+
CCCCCFABCCABGGGGGFGGGGGHHHHGGHHGHHHHHHHHFFGGGGGGGGGFHHHGHHHCGHHHHHHHHGGGGGHHGEGGGGHHHHHHHHHHHHFHHHGHGHHEGHHHFFFGHHHGEGGGHHHHHHHHFHFHHGHHHGGGGCEGGGGGGA
@M02034:409:000000000-BFKT7:1:1112:21285:17500 1:N:0:35
AAAGTCGAGGTGCCTAAAGTGGCAACCCAGACTTCGT
+
BBBBBFBBBBBBGGGGGGGGGGGHHHHGGHHGHCBFG
@M02034:409:000000000-BFKT7:1:1112:8005:17502 1:N:0:35
AAAGTCGAGGTGCCTAAAGTGGCAACCCAGACTCATTTTCCTGTTGGTGGTGTAGAGCTTCCTGTAGCCGCATGGCGTTCGTACTTAAATATGGAACTAACCATTCCAATTTTCGCTGTCTCTTATACACATCTCCGAGCCCACGAGACA
+
AABCAFBBCBBCGGGGGGGGGGGHHHHGGHHGHHB55FGHHHHGHHFEFGEFGHHHHHHHHHHHHHHHGGGGGGHGGGGGGGHHHGHHFHHHHHHHFFGHHHHHHHHHBGHHHFGGGGGHHHHHGHHHHGHGFHGFFFCFGEHGGGCDDB
@M02034:409:000000000-BFKT7:1:1112:3033:17512 1:N:0:35
AAAGTCGAGTTGCCTAAAGTGGCAACCCAGACTGAGAAGACGGTTGGTGGTGTAGAGCTTCCTGTAGCCGCATGGCGTTCGTACTTAAATATGGAACTAACCATTCCAATTTTCGCTGTCTCTTATACACATCTCCGAGCCC
+
AAA?>B>1>1>DBGGBFFFBEBFHGHHGGHAFHFHHCHFHAAEABEEAF/B/BEGGFHHH1BBFDE22GEE>>BFF/E?FEEBH>FGHBGEFFDDBBFBFB0>GF>>BFGDGFFEEEEEGHGEG1FD22BGBBF>1ECG//F
@M02034:409:000000000-BFKT7:1:1112:7995:17516 1:N:0:35
AAAGTCGAGGTGCCTAAAGTGGCAACCCAGACTCATTTTGGTGTTGGGCTTGTAGCAGTTGCAGTGTCCGCATGGTGTTCGATCTAAAATATGAAACTAACCTTTCCAATTTTCGCTGTCTCTTATACACATCTCCGAGCCCACGAGACA
+
CCCCCFABCBBCGGGGGGGGGGGHHHHGGHHGHFHHEDG52BFGAHAA1BGEA5F553DB5D33B35AAAA>E1?@51?@E14?14BBFFB4@443BFHH313B33B44BBFF4/>E/?B?FEHDF4??BFGFGFFGGGGGCGAD/@/AF
@M02034:409:000000000-BFKT7:1:1112:17937:17519 1:N:0:35
AAAGTCGAGGTGCCTAAAGTGGCAACCCAGACTGCGGGTGGGGTTGGTGGTGTAGAGCTTCCTGTAGCCGCATGGCGTTCGTACTTAAATATGGAACTAACCATTCCAATTTTCGCTGTCTCTTATACACATCTCCGAGCCCACGAGACA
+
CCCCBFCCCCCCGGGGGGGGGGGHHHHGGHHGHHHGGGEEGGGGGGGGGGEFGHHHHHHHHHHHHHHHHGGGGGHHGGGGGGHHHHHHHHHHHHHHGHHHHHHHHHGHFGHHHGFGGGEHHHHHGHHHFGHHHHGHGCGGGGHGGCDGGC
@M02034:409:000000000-BFKT7:1:1112:19411:17519 1:N:0:35
AAAGTCGAGGTGCCTAAAGTGGCAACCCAGACTAATAAGGAGGTTGGTGGTGTAGAGCTTCCTGTAGCCGCATGGCGTTCGTACTTAAATATGGAACTAACCATTCCAATTTTCGCTGTCTCTTATACACATCTCCGAGCCCACGAGAC
+
33>3AFBBDBAAGGGGGGGF54FEGHHGGFFFHHEGHHHHHHGGGGGGGGEFGEBFDHHHHHHHHHHGHGGEGGHHGGGGGGGHHHHGFHHHHGFHGHGHHHFHHHHHEGHHHGEGGGGGHGHHGHGHFGBGGHFFGC@DGCGGG@GG?
@M02034:409:000000000-BFKT7:1:1112:27201:17524 1:N:0:35
AAAGTCGAGGTGCCTAAAGTGGCAACCCAGACTCATCCGCATGTTGGTGGTGTAGAGCTTCCTGTAGCCGCATGGCGTTCGTACTTAAATATGGAACTAACCATTCCAATTTTCGCTGTCTCTTATACACATCTCCGAGCCCACGAGACA
+
A?BBBFAAADAAGGGGGGGGGFFGFHHGGHHGHHHHHHGGGGAGGDGFGGEBGHHGHHHHHHHHHHHHHGGGGGHHGFGGGGHHHHDGHHFHHHGHGHFHHHGHHHHHHHHHHHGGGGGHHHHHHHHHHHGHHHHHG/CCGFHGGGGGGB
@M02034:409:000000000-BFKT7:1:1112:13826:17539 1:N:0:35
AAAGTCGAGGTGCCTAAAGTGGCAACCCAGACTAAGTCGGATGTTGGTGGTGTAGAGCTTCCTGTAGCCGCATGGCGTTCGTACTTAAATATGGAACTAACCATTCCAATTTTCGCTGTCTCTTATACACATCTCCGAGCCCACGAGACA
+
AABBBFBADBAAGGGGGGGGGGGHHHHGGHHGHHHHHHGGGGGHHHHGGGEFGGH5GHHHHHHHHHFHHGGGGGHHGGGGGGHHHHFHHH4GHBFGHHHHHHHGHHGHHHHHHHEGGGGGHHHHHHHHGHHHHHHHGGGGGGHGGGGGGG
@M02034:409:000000000-BFKT7:1:1112:21994:17547 1:N:0:35
AAAGTCGAGGTGCCTAAAGTGGCAACCCAGACTGAGGAGTCGGTTGGTGGTGTAGAGCTTCCTGTAGCCGCATGGCGTTCGTACTTAAATATGGAACTAACCATTCCAATTTTCGCTGTCTCTTATACACATCTCCGAGCCCACGAGACA
+
ABBCAFCBBBBCGGGGGGGGGGGFHHGGGHHGHHHHGFGGHGGGGGGEFGEFGGHHHHHHHHHHHHHHHGGGGGHHGGGGGGHHHHHHHHHFHHHGHHGGGHFGHHFFHHHHHHGGGGGHHHHHHHHHHHFGHHHDFGGFGGHGGGGGGF
@M02034:409:000000000-BFKT7:1:1112:11109:17559 1:N:0:35
AAAGTCGAGGTGCCTAAAGTGGCAACCCAGACTAAGCCTAATGTTGGTGGTGTAGAGCTTCCTGTAGCCGCATGGCGTTCGTACTTCAATCTGGAACTCACCATTCCAATTTTCGCTGTCTCTTATACACATCTCCGAGCCCACGAGACA
+
A3ABAFBADD>ABFGGGGGGFGFFGGHEFHHGHHHCCG3F35AFFFGGGGEBFGH5DGHHHHHFGHDGHGFFFGHHGFGGGGHHFH4FGH3GHHHHGG3BGHHEGHHHHHHHHHGGGGGHHHHHHHHHFHHHHHHGGGGGGGHGGGGGGG
@M02034:409:000000000-BFKT7:1:1112:9244:17561 1:N:0:35
AAAGTCGAGGTGCCTAAAGTGGCAACCCAGACTCAGAAGGATGTTGGTGGTGTAGAGCTTCCTGTAGCCGCATGGCGTTCGTACTTAAATCTGGAACTAACCATTCCAATTTTCGCTGTCTCTTATACACATCTCCGAGCCCACGAGAC
+
A?ABBFBBBDAAGGGGGGGGGGGHGGHGFHGFHHHH3FFHHHFHHHHGGGABFGH5FHHHHHHGHHFHHGGGGGHHGEGGGGHHHHBGHH4FHHFGHH3GHHHHHHHHHHHHHHEGGGGGHHHHHHHFHHHHHHHHGGGGGGHGGGGGG
@M02034:409:000000000-BFKT7:1:1112:14761:17564 1:N:0:35
AAAGTCGAGGTGCCTAAAGTGGCAACCCAGACTACTGTGGGGGTTGGTGGTGTAGAGCTTCCTGTAGCCGCATGGCGTTCGTACTTAAATATGGAACTAACCATTCCAATTTTCGCTGTCTCTTATACACATCTCCGAGCCCACGAGACA
+
BBCCADAACCCCGGGGGGGGGGGHHHHGFHHGHHGHFD5BF?EEEGGGGGGGHHHFHHHHHHHHHHHGHGGGGGHHGEGGGGHHHHHHHHHHHHHHGFFGHHGGHHGHGHHHHHGGGGGHHHHHFGGHHHHHHHGHGGGGGGHGGFGGGH
@M02034:409:000000000-BFKT7:1:1112:26756:17571 1:N:0:35
AAAGTCGAGGTGCCTAAAGTGGCAACCCAGACTGGGTGTCGGGTTGGTGGTGTAGAGCTTCCTGTAGCCGCATGGCGTTCGTACTTAAATATGGAACTAACCATTCCAATTTTCGCTGTCTCTTATACACATCTCCGAGCCCACGAGACA
+
CCCCCFBCCBABGGGGGGGGGGGHHHHGGHHGHHGHBFFGAFGHGGGGGFEFGHHHHHHHHHHHHHHHHGGGGGHHGEGGGGHHHHFHHHHHHHFFGHHHGHGHHHGHHHHHHHCGGGFHHHHHHHHHGHHHHHHGGCGGGGHGGGGGGC
@M02034:409:000000000-BFKT7:1:1112:22571:17575 1:N:0:35
AAAGTCGAGGTGCCTAAAGTGGCAACCCAGACTACGGA
+
BBBBBFBBBBABGGGGGGGGGGGHHHHGGGGGH332BF
@M02034:409:000000000-BFKT7:1:1112:14561:17577 1:N:0:35
AAAGTCGAGGTGCCTAAAGTGGCAACCCAGACTCATCCGAATGTTGGTGGTGTAGAGCTTCCTGTAGCCGCATGGCGTTCGTACTTAAATATGGAACTAACCATTCCAATTTTCGCTGTCTCTTATACACATCTCCGAGCCCACGAGACA
+
BBBBBFBBBBAABGGGGGGFGGGHHGHGGHHGHHHHHHGGGGHHHHHGGGEFGGHHHHHHHHHHGHHHHGGGGGHHGGGGGGEHHHHHHHFHHHHHHHHHHHHHHHHGHGHHHFFGGGGHHHHHHHHHFGHHHHHHD/CCGEHGGCC?EG
@M02034:409:000000000-BFKT7:1:1112:15060:17577 1:N:0:35
AAAGTCGAGGTGCCTAAAGTGGCAACCCAGACTAAGAAGGAGGTTGGTGGTGTAGAGCTTCCTGTAGCCGCATGGCGTTCGTACTTAAATATGGAACTAACCATTCCAATTTTCGCTGTCTCTTATACACATCTCCGAGCCCACGAGACA
+
CCCCCFCCBBBBGGGGGGGFGGGHHHHGGHHGHHHHHHHHHHGGHHGGGGAFGHHHHHHHHHHHHHHGHGGGGGHHGEGGGGHHHHHHHHFHHHHGHHHHHHGHGHHHHHHHHGGGGGGGHGHHGHHGGHHHHHHGD?CGGGHGGGGGGC
@M02034:409:000000000-BFKT7:1:1112:5517:17579 1:N:0:35
AAAGTCGAGGTGCCTAAAGTGGCAACCCAGACTAAGTCTGAGGTTGGTGGTGTAGCGCTTCCTGTAGCCGCATGGCGTTCGTACTTAAATATGGAACTAACCATTCCAATTTTCGCTGTCTCTTATACACACTCCGAGCCCA
+
AAAAAFAADDAAGGGFAGGAEFFHHHFGGGHFFGHHEFFH11FBFFE/A/BAGHF2/AFE/11FG22DFFEEGCH0EEEEE/GGHFDGHHFGHF1FCEHHHF1BGEFDGDHFHGE?EEGFHFGHHFBFEFHFGFHGCBC//C
@M02034:409:000000000-BFKT7:1:1112:18884:17583 1:N:0:35
AAAGTCGAGGTGCCTAAAGTGGCAACCCAGACTCAGAAGAATGTTGGTGGTGTAGAGCTTCCTGTAGCCGCATGGCGTTCGTACTTAAATATGGAACTAACCATTCCAATTTTCGCTGTCTCTTATACACATCTCCGAGCCCACGAGACA
+
BBBBBFBBBB>AGGGGGGGGGGGHHHHGGHHGHHHHHHHHHHHHHHHGGGEFGGHGHHHHHHHGHHHHHGGGGGHHGGGGGGHHHHHHHHHHHHHGHHFHHHHHHHHHFHHHHHCEGGGHHHHHHHHHHHGHHHHHGCFGGGHGGGGGGB
@M02034:409:000000000-BFKT7:1:1112:19397:17583 1:N:0:35
AAAGTCGAGGTGCCTAGAGTGGCAACCCAGACTAGGAATCAGGTTGGTGGTGTAGAGCTTCCTGTAGCCGCATGGCGTTCGTACTTAAATATGGAACTAACCATTCCAATTTTCGCTGTCTCTTATACACATCTCCGAGCCCACGAGACA
+
ABBBAFABBBAAGGGGBGGGGGGHHHHGGHCEHHHFGFGGHFHHHHAAF?GFHHGGG5GGDHFHHFHFHGGEGGHFEEGGGFGHHGGDHHHFFFFGHHHGFHFGHHHFHHHHHHGEEEEGHHHHHHGFHGHHHHHFG?GGGGGGGGGGGG
@M02034:409:000000000-BFKT7:1:1112:15864:17585 1:N:0:35
AAAGTCGAGGTGCCTAAAGTGGCAACCCAGACTAATAAGACTGTTGGTGGTGTAGAGCTTCCTGTAGCCGCATGGCGTTCGTACTTAAATATGGAACTAACCATTCCAATTTTCGCTGTCTCTTATACACATCTCCGAGCCCACGAGACA
+
BBBBBFBBBBABGGGGGGGGGGGHHHHGGHHGHHHHHHHHHHHHHHGGGGEFFGHDGHHHHHHGHHHHHGGGGGHHGEGGGGGHHHGHHHHHHHHHHHGGHHHHHHHHHHHHGFEFGGGGHHHHHH4EGHGHHHHHFDFGGGHGGGGGGG
@M02034:409:000000000-BFKT7:1:1112:2570:17594 1:N:0:35
AAAGTCTATGTGCCTAAAGTTGCCACCCAGCCTAATCATCAGGTTCGTGTTGTAGCGCTTCCTGTATCCGCATGGCGTTCGTACGTCAATCTGGAACTCACCAGTCCAATTTTCGCTGTCTCTTATACACATCTCCGAGCCCACGAGACA
+
3>3AAF5D@DBD5BGGGGGGABF4BBGEFH4BGHAG3FDGF3BF33AB22AA25F5A01AAFDGFB555BF?EFCAE?>FE1B?/B1B?@3B@G33FGBF31@1BBB4BFDGF?/?EEEBB4BB??4BGBGCGGF1?/<DGGE/BDG//?
@M02034:409:000000000-BFKT7:1:1112:20194:17596 1:N:0:35
AAAGTCGAGGTGCCTAAAGTGGCAACCCAGACTGGGAAGGATGTTGGTGGTGTAGAGCTTCCTGTAGCCGCATGGCGTTCGTACTTAAATATGGAACTAACCATTCCAATTTTCGCTGTCTCTTATACACATCTCCGAGCCCACGAGACA
+
CCCCCFCBBDAAGGGGGGFGGGGHHHHGGHHGHHHGGCEGHHHHHHHEGGGFFFHDFFHHGHGHHFFFFGGGGGFFGBFGGECEGHFGGHHHHHFGHHHFFGEGHHHFGGHHHFEFGGEHGHGHFHFFGHGHHHHGD?DFCEHEGGGFGG
@M02034:409:000000000-BFKT7:1:1112:12827:17602 1:N:0:35
AAAGTCGAGGTGCCTAAAGTGGCAACCCAGACTAAGGAGTGTGTTGGTGGTGTAGAGCTTCCTGTAGCCGCATGGCGTTCGTACTTACATATGGTACTAACCATTCCAATTTTCGCTGTCTCT
+
BABCCFCBBCAAGGGGGGGGGGGHHHHGGHDGHF33FBGGHHGHHHGECGGAA3D5ED3A5F5FEEA5AAE0EEEEE>>F>>21?4B33BF4@@44B@FH303FDEF44B3F?4>??//??4B
@M02034:409:000000000-BFKT7:1:1112:16346:17605 1:N:0:35
AAAGTCGAGGTGCCTAAAGTGGCAACCCAGACTCCGAAGACGGTTGGTGGTGTAGAGCTTCCTGTAGCCGCATGGCGTTCGTACTTAAATATGGAACTAACCATTCCAATTTTCGCTGTCTCTTATACACATCTCCGAGCCCACGAGACA
+
AABCAFBBCCBCGGGGGGGGGGGHHHHGGHHGHHHGGGGAGGGFGEEEFGGGHGHHHHHHHHHHHHHHHGGGGGHHGGGGGGHHHHHGHHFGHFGHHHFHHHGGGHHHHHHHHGGGGGGGHHHFHHHHHHHHHHHGGCCGGGHGGGGGGH
@M02034:409:000000000-BFKT7:1:1112:22406:17607 1:N:0:35
AAAGTCGAGGTGCCTAAAGTGGCAACCCAGACTTGGAAGGGGGTTGGTGGTGTAGAGCTTCCTGTAGCCGCATGGCGTTCGTACTTAAATATGGAACTAACCATTCCAATTTTCGCTGTCTCTTATACACATCTCCGAGCCCACGAGACA
+
AACCCFBCCCABGGGGGGGGGGGHHHHGGHGGHHHHGGGGGGFEEEEAEDEBBGHFGGHHDHHHHHHGFGGGGGHAFEEGGFGHHHHGHHHGHHDFFHHHFG3GHFFGHHHHHHGGGGFHHHHHHHFHGGHGHGHFGCDGGGHGGGGFGG
@M02034:409:000000000-BFKT7:1:1112:9059:17608 1:N:0:35
ACAGTCGAGGTGCCTAAAGTGGCAACCCAGACTCATCATCATGTTTGTGGTGTAGCGCTTCCTGTAGCCGCATGGCGTTCGTACTTAAATCTGGAACTCACCATTCCAATTTTCGCTGTCTCTTATACACATCTCCGAGCCCACGAGACA
+
>1>AA1A>1>>>ABFGGGGG1BBB1BGABGBFHHHH1FDFGG1FG2BGFBBBFGH2/AFGGHHFGH2FGGGGFGHHGEFGGGHHEGHHHHEHHGHHHHFFGHHBFGHHHHHHHHGGGGGGHHHHHHHHFHHHGHHHGGGGGGHGGGGGGG
@M02034:409:000000000-BFKT7:1:1112:24295:17618 1:N:0:35
AAAGTCGAGGTGCCTAAAGTGGCAACCCAGACTCGGGATAGTGTTGGTGGTGTAGAGCTTCCTGTAGCCGCATGGCGTTCGTACTTAAATATGGAACTAACCATTCCAATTTTCGCTGTCCTTATACACATCTCCGAGCCCACGAGACAG
+
BAAABFBBBBAAGGGGGGGGGGGHHHHGFCGGHHGFGGGHFGHHHFHGGGGEFGHFFHHHGHHFGHHHHGGGGGHHGGGGEGGGHHHHFHHHHFHHGHGFFHFHHFHFHGHHHHEFGEEHHGFHGHGHHHGGHHHG/C?CAGGGGGGDGF
@M02034:409:000000000-BFKT7:1:1112:20669:17623 1:N:0:35
AAAGTCGAGGTGCCTAAAGTGGCAACCCAGACTCAGAATAAGGTTGGTGGTGTAGAGCTTCCTGTAGCCGCATGGCGTTCGTACTTAAATATGGAACTAACCATTCCAATTTTCGCTGTCTCTTATACACATCTCCGAGCCCACGAGACA
+
CBCCCFCBBCAAGGGGGGGGGGGHHHHGGHHGHHFGDGHHHHHHHHGFGGEFFGHHHHHHHHHHHHHHHGGGGGHHGEGFGFHHHHHHHHHHHHHHHHHHHHHHHHHGHHHHHHGFGGGGHHHHHHHHHEHHHHHHG?CFGGHEGGGGGC
@M02034:409:000000000-BFKT7:1:1112:18298:17628 1:N:0:35
AAAGTCGAGGTGCCTAAAGTGGCAACCCAGACTACGAGTACGGTTGGTGGTGTAGAGCTTCCTGTAGCCGCATGG
+
CCCCCFCCCCBCGGGGGFGGGGGHHHHGGHHGH3FA2EF252EAFEF1A1FF1BF555BF5FE5F5A5@?F0EEC
@M02034:409:000000000-BFKT7:1:1112:22269:17634 1:N:0:35
AAAGTCGAGGTGCCTAAAGTGGCAACCCAGACTCAT
+
AAABBFBBDBAAGGGGGGGGGGGHGHGGGGHFH335
@M02034:409:000000000-BFKT7:1:1112:16894:17635 1:N:0:35
AAAGTCGAGGTGCCTAAAGTGGCAACCCAGACTAATCCGCAGGTTGGTGGTGCAGAGCTTCCTGTAGCCGC
+
CCCCCFCCCCBCGGGGGGGGGGGHHHHGGHEG333DB5AAAEFH3FFGEEG133D5ABAA5FF555A531>
@M02034:409:000000000-BFKT7:1:1112:22363:17640 1:N:0:35
AAAGTCGAGGTGCCTAAAGTGGCAACCCAGACTTCGAAGAAGGTTGGTGGTGTAGAGCTTCCTGTAGCCGCATGGCGTTCGTACTTAAATATGGAACTAACCATTCCAATTTTCGCTGTCTCTTATACACATCTCCGAGCCCACGAGACA
+
BBBABFAABB>AGGGGGGGGGGGHHHHGGH2FFHHFHFGEBFHHGHEEF?EFGGHFFHGGFGHHHHDFHEEEGGHFG?EFGEFHHHHHHHGGFH3GGGHHFEFHFGGFGFGHFF<EGEEHEGGGDF3FGFFCGHHHG@CFCGGGCADGGG
@M02034:409:000000000-BFKT7:1:1112:29097:17647 1:N:0:35
AAAGTCGAGGTGCCTAAAGTGGCAACCCAGACTCATAAGTCTGTTGGTGGTGTAGAGCTTCCTGTAGCCGCATGGCGTTCGTACTTAAATATGGAACTAACCATTCCAATTTTCGCTGTCTCTTATACACATCTCCGAGCCCACGAGAC
+
ABAABFBAADAAFGGGGGGGGGFGFHGGGHDAHHHHGHHB5F5GFAFEFE2BGHH5FGGHHHHFGGFHHGGCFGHHEGGGGE2GHHFFGHGFHHFHFHGHFHFFFHHGEGHHHFEGGGGHHHHHHHHHGHBHCDDG/<<@DEGGC@</?
@M02034:409:000000000-BFKT7:1:1112:9136:17656 1:N:0:35
AAAGTCGAGGTGCCTAAAGTGGCAACCCAGACTATGAAGGAGGTTGGTGGTGTAGCGCTTCCTGTAGCCGCATGGCGTTCGTACTTCAATCTGGAACTAACCATTCCAATTTTCGCTGTCTCTTATACACATCTCCGAGCCCACGAGAC
+
ABBABFA>>D>ABFGGGGGG5BFFGGHGGHGGHHHH5FFFHHCGGEFGGGABBGH5AEFGGHHGHHDGHGFGGGHHGEGGGGHHHH4FGH3FGGHFHH3FGHGBFGHHHHHHHHGGGGDHGGHHHHGHHHHHHHHHGGGGGGHGGGGGG
@M02034:409:000000000-BFKT7:1:1112:29088:17666 1:N:0:35
AAAGTCGAGGTGCCTAAAGTGGCAACCCAGACTCATAATGCTGTTGGTGGTGTAGAGCTTCCTGTAGCCGCATGGCGTTCGTACTTAAATATGGAACTAACCATTCCAATTTTCGCTGTCTCTTATACACATCTCCGAGCCCACGAGACA
+
ABCCADBADDBBGGGFGGGGGGFGHGFEFHHFH3FGHH5DGHHHHHHEFGEFFGHHHHHHHGHHGFHHHGGEGEHHGEEEFGHHHHGHHHGFGE3F@GFBFEGFFHEHHHFHHHFDFFEEGGHHHHHEEB2GCF3FBCC@BGEGC//ED?
@M02034:409:000000000-BFKT7:1:1112:17084:17667 1:N:0:35
AAAGTCGAGGTGCCTAAAGTGGCAACCCAGACTCTGAATACGGTTGGTGGTGTAGAGCTTCCTGTAGCCGCATGGCGTTCGTACTTAAATATGGAACTAACCATTCCAATTTTCGCTGTCTCTTATACACATCTCCGAGCCCACGAGACA
+
BBBBBFBBBBAAFGGGGGGGGGGHHGHGEHGGHHHDFHHHHHGHGCGGGGGG1EGFEGHFGHHHHFFHGGGEFGGEGFGGGGGHHHGFHHHHHGHHGHEFBG3FFFGHHHHHHF<EFGAGHHGHFHFG3GHHHHFGDCGGGGEFGC?DDB
@M02034:409:000000000-BFKT7:1:1112:24111:17668 1:N:0:35
AAAGTCGAGGTGCCTAAAGTGGCAACCCAGACTAATAAGAGTGTTGGTGGTGTAGAGCTTCCTGTAGCCGCATGGCGTTCGTACTTAAATATGGAACTAACCATTCCAATTTTCGCTGTCTCTTATACACATCTCCGAGCCCACGAGACA
+
CCCCBFCCBCAAGGGGGGGGGGGHGHHGGHHGHHHHHHHHGGGHHHHGGGGFHHHHHHHHHHHHHHHHHGGGGGHHGFGGGGHHHHHHHHHHHHHHHHHHHHHHHHHHHHHHHHGGGGGHHHHHHHHHHHGHHHHHGGGGGGHGGGGGGH
@M02034:409:000000000-BFKT7:1:1112:11207:17673 1:N:0:35
AAAGTCGAGGTGCCTAAAGTGGCAACCCAGACTAAGAATGAGGTTGGTGGTGTAGAGCTTCCTGTAGCCGCATGGCGTTCGTACTTAAATATGGAACTAACCATTCCAATTTTCGCTGTCTCTTATACACATCTCCGAGCCCACGAGACA
+
A?ABAFAADD>ABFGGGGGGFGGHHHHGGHGGHHGGFHHHHHHHHFGGGGEBFGHDGHHHHHHFGHGHHGGGGGHHGEFGGGHHHHGHHHDHHHHHHHGHHHGHHHHHHHHHHHGGGGGHHHHHHHHHHHHHHHHGGCGGGFHGGGGGGH
@M02034:409:000000000-BFKT7:1:1112:14812:17689 1:N:0:35
AAAGTCGAGGTGCCTAAAGTGGCAACCCAGACTAAGAATGAGGTTGGTGGTGTAGAGCTTCCTGTAGCCGCATGGCGTTCGTACTTAAATATGGAACTAACCATTCCAATTTTCGCTGTCTCTTATACACATCTCCGAGCCCACGAGACA
+
CCCCCFCCCDAAGGGGGGGGGGGHHHHGGHHGHHHHHHHHGHHHHHGGGGEFGGHFHHHHHHHHHHHHHGGGGGHHGFGGGGHHHHHHHHGHHHGHHHHHHHGHHHGFHGEHGHGGGGEHHHHGGHFHHHHHHHHFGCGFDGHGGGGGGH
@M02034:409:000000000-BFKT7:1:1112:18891:17692 1:N:0:35
AAAGTCGAGGTGCCTAAAGTGGCAACCCAGACTACGCAGCAGGTTGGTGGTGTAGAGCTTCCTGTAGCCGCATGGCGTTCGTACTTAAATATGGAACTAACCATTCCAATTTTCGCTGTCTCTTATACACATCTCCGAGCCCACGAGACA
+
BBBBBFBBBB>AGGGGGGGGGFGFGHHGGHFFHHHGCGGGFFGHHHGGEG1BBGHEFHHHFGHFHHFFHGGGGGHHGEFGGGHHHHHHHHFHHGFGHHDHHHHHHHHHBGHHHHEEGDEFHFHHHHHHEHBFFFHFG?FGGEHECCGGGC
@M02034:409:000000000-BFKT7:1:1112:21440:17692 1:N:0:35
AAAGTCGAGGTGCCTAAAGTGGCAACCCAGACTCCGAATTCTGTTGGTGGTGTAGAGCTTCCTGTAGCCGCATGGCGTTCGTACTTAAATATGGAACTAACCATTCCAATTTTCGCTGTCTCTTATACACATCTCCGAGCCCACGAGACA
+
BBCCCFCCCDCCGGGGGGGGGGGHHHHGGHHGHHHGGGGHHHHHHHHEGGFFGHHGHHHHHHHHHHHHHGGGGGHHGGGGGGHHHHHHHHHHHHHHGHHHHHHHHHHHHHHHHHEGGGGHHHHHHHHHHHGHHHHHGGGFGGHGGGGGGE
@M02034:409:000000000-BFKT7:1:1112:16584:17700 1:N:0:35
AAAGTCGAGGTGCCTAAAGTGGCAACCCAGACTCCGAAGGGTGTTGGTGGTGTAGAGCTTCCTGTAGCCGCATGGCGTTCGTACTTAAATATGGAACTAACCATTCCAATTTTCGCTGTCCTTATACACATCTCCGAGCCCACGAGACAG
+
BCACCFBBCCABGGGGGGGGGGGHHHHGGHGGHHHGGGGGGHGGGHHGGGGFHHHFHHHHHHHHHHHHHGGGGGHHGGGGGGHHHHHHHHHHHHHHHHHHHHHHHHHHHHHHHHGGGGGGHHHGHHFHGHHHHHHGGGGGGHGGGGGGHH
@M02034:409:000000000-BFKT7:1:1112:26229:17702 1:N:0:35
AAAGTCGAGGTGCCTAAAGTGGCAACCCAGACTAAGACGGAGGTTGGTGGTGTAGAGCTTCCTGTAGCCGCATGGCGTTCGTACTTAAATATGGAACTAACCATTCCAATTTTCGCTGTCTCTTATACACATCTCCGAGCCCACGAGACA
+
AABBAFBAB?ABGGGGFGGGGGGHHHHGGHHGHHHHHHGG2AEEGEEEFFGGFFHHFFHHFGFGF5FEGFEEEEGA/B>FEEHHGFHGGGHGHHEFGHGHGH3BFBFGFHHHHGCGGGGHHGFGFGGHGFHHHHGFF/CGCGHF?//<E<
@M02034:409:000000000-BFKT7:1:1112:18074:17703 1:N:0:35
AAAGTCGAGGTGCCTAAAGTGGCAACCCAGACTAATAAGCAGGTTGGTGGTGTAGAGCTTCCTGTAGCCGCATGGCGTTCGTACTTAAATATGGAACTAACCATTCCAATTTTCGCTGTCTTTATACACATCTCCGAGCCCACGAGACAG
+
AA>?AFABBB>AFGFGGGGGFFGCFHHGFGDFHHHFFGGHHHDHHHGEEEBBFAGFDFFHHEHFHHHHHGEEEGHHEBFFFECGHHHFHHFEGFDGFG@GHHHHHHFFFGGHHHGGGG<FBGHFHFFHHEGHFHHGBC@CFHGGGGGGGF
@M02034:409:000000000-BFKT7:1:1112:10980:17704 1:N:0:35
ACAGTCGAGGTGCCTAAAGTGGCAACCCAGACTAGGTTGGCGGTTGGTGGTGTAGAGCTTCCTGTAGCCGCATGGCGTTCGTACTTAAATATGGAACTAACCATTCCAATTTTCGCTGTCTCTTATACACATCTCCGAGCCCACGAGACA
+
>3>>AFAADB>>ABGGGGGGGFGFFHHEFHGFHHHGAGHGHGGGEEGEFGBBGGHBFHFHHHHGHHFHHGGGGGHHEEEFGEHHHHDDHH4GGFEGGH3FGHHFGHFHHHHHHHGGGGGHHFHHHHHHHHHHHHGHGGGGGGHGGGGGG>
@M02034:409:000000000-BFKT7:1:1112:22444:17706 1:N:0:35
AAAGTCGAGGTGCCTAAAGTGGCAACCCAGACTATTACTAATGTTGGTGGTGTAGAGCTTCCTGTAGCCGCATGGCGTTCGTACTTAAATATGGAACTAACCATTCCAATTTTCGCTGTCTCTTATACACATCTCCGAGCCCACGAGACA
+
CCCCCFBCCBAAGGGGGGGGGGGHHGHGGGHGHHHHHGHHHHHHHHHEFFEFGFHGHFHGHGHHHHHHHGGGGGHHGEGGGEGHHHHHHHHHHGBGHHGHHHHHHHHFHHHHHDEFGGGHHHHHGHFHHGHHHHGHGGGGGGHGGGGGGH
@M02034:409:000000000-BFKT7:1:1112:20319:17707 1:N:0:35
AAAGTCGAGGTGCCTAAAGTGGCAACCCAGACTGATCAGAAGGTTGGTGGTGTAGAGCTTCCTGTAGCCGCATGGCGTTCGTACTTAAATATGGAACTAACCATTCCAATTTTCGCTGTCTCTTATACACATCTCCGAGCCCACGAGACA
+
BCCCBFBCBDAAGGGGGGGGGGGHHHHGGHHGHHHHHHHHHHHHHHGEFGFFGHHHHHHHHHHHHHHHHGGGGGHHGEGGGGHHHHHHHHHHHHHHHHHGHHGHHHHGHHHHHHGGGGFHHHHHHHHHHHGHHHHHGCGCGGHGGGGGGH
@M02034:409:000000000-BFKT7:1:1112:9513:17707 1:N:0:35
AAAGTCGAGGTGCCTAAAGTGGCAACCCAGACTAATAAGCAGGTTGGTGGTGTAGAGCTTCCTGTAGCCGCATGGCGTTCGTACTTAAATATGGAACTAACCATTCCAATTTTCGCTGTCTCTTATACACATCTCCGAGCCCACGAGACA
+
BBBCAFBBCCBCGGGGGGGGGGGHHHHGGHHGHHHH5GH35FGFGHGFFGEGHHHHHHHHHHHHHHHHHGGEGGHHGGGGGGHHHGHHHHHHHHGHGHHGHHGHHHHHGHHHHHGGGGGHHHHHFHHHHHHHHHHHGGGGGGHGGGGDG=
@M02034:409:000000000-BFKT7:1:1112:17650:17708 1:N:0:35
AAAGTCGAGGTGCCTAAAGTGGCAACCCAGACTCAGAAGCAGGTTGGTGGTGTAGAGCTTCCTGTAGCCGCATGGCGTTCGTACTTAAATATGGAACTAACCATTCCATTTTCGCTGTCTCTTATACACATCTCCGAGCCCACGAGACAG
+
ABCBBFBCCCAAGGGGGGGGGGGHHHHGGHHGHHHHHHHHHHHHHHGGGGEBGGHBHHHHHHHHHHHHHGGGGGHHGFGGGGHHHHFHHHHHHHHHHHHHHHHHHHHHHHHHGGGGGGHHHHHHHHGHHGGGHHHGCDGCGHGGCGGGHG
@M02034:409:000000000-BFKT7:1:1112:6284:17717 1:N:0:35
AAAGTCGAGGTGCCTAAAGTGGCAACCCAGACTGGGCGGG
+
BAABBFABBBAAGGGGGGGGGGGHHHHGGHHGHCHHH20A
@M02034:409:000000000-BFKT7:1:1112:20375:17720 1:N:0:35
AAAGTCGAGGTGCCTAAAGTGGCAACCCAGACTTCGCATCATGTTGGTGGTGTAGAGCTTCCTGTAGCCGCATGGCGTTCGTACTTAAATATGGAACTAACCATTCCAATTTTCGCTGTCTCTTATACACATCTCCGAGCCCACGAGACA
+
BBBBBFBBBBAAGGGGGGGGGGGHHHHGGGHGHHHGGGGGHHHHHHHFGGEFGHHHHHHHHHHHFHHHHGGGGGHHGEFGFEGHHHGHHHHHHHGGHHHHHHHHHHHGHHHHHHGGGGGHHGHHHHHHFHHHHHHHFDGGGGHGGGGGGF
@M02034:409:000000000-BFKT7:1:1112:9522:17723 1:N:0:35
AAAGTCGAGGTGCCTAAAGTGGCAACCCAGACTTGTGTGGGTGTTGGTGGTGTAGAGCTTCCTGTAGCCGCATGGCGTTCGTACTTAAATATGGAACTAACCATTCCAATTTTCGCTGTCTCTTATACACATCTCCGAGCCCACGAGAC
+
BBBBBFAABBAAGGGGGGGGGGGHHHHGGHHGHHHHHBFAE2EFFHHEFGEFGHHHHHHHHHHHHHHHHGGGGGHHGEFGGGHHHHHFHHHHHHFGHHHHHHGHHHHFDGHHHHGGGGGGHGHHEFDFFGFHHHGHG?CGFGHGGGGFD
@M02034:409:000000000-BFKT7:1:1112:11078:17726 1:N:0:35
AAAGTCGAGGTGCCTAAAGTGGCAACCCAGACTCAGATGCCTGTTGGTGGTGTAGAGCTTCCTGGAGCCGCGTGGCG
+
CCCCCFCCCCAAGGGGGGGGGGGHHHHGGHHGHH3G35B3BFGH5GCEAEAAA3F5FEBGEH5F3BA21AE0>E/EE
@M02034:409:000000000-BFKT7:1:1112:11044:17736 1:N:0:35
AAAGTCGAGGTGCCTAAAGTGGCAACCCAGACTGGGGGGAATGTTGGTGGTGTAGAGCTTCCTGTAGCCGCATGGCGTTCGTACTTAAATATGGAACTAACCATTCCAATTTTCGCTGTCTCTTATACACATCTCCGAGCCCACGAGACA
+
A3>AAFBBBD>ABGGGGGGGGGGGFGHGFHGGHHHHGGFGGHHHHGHDFFC?FGH2FHHHHHHFGHHHHGGGGGHHCCDFFDGHGHBFHH0GGHHHHH0CGHHCGHHHHHHHHHGGGGGHHHHHHGGGGGGGGGGGGGGGGGGGGGGFFB
@M02034:409:000000000-BFKT7:1:1112:4858:17738 1:N:0:35
AAAGTCGAGGTGCCTAAAGTGGCAACCCAGACTAATAAGAATGTTGGTGGTGTAGAGCTTCCTGTAGCCGCATGGCGTTCGTACTTAAATATGGAACTAACCATTCCAATTTTCGCTGTCTCTTATACACATCTCCGAGCCCACGAGACA
+
CCCCCFBCBCBBGGGGGGGGGGGHHHHGGHHGHHHGHHGFFFGGHHGAFEEFFBGGH5BGFHHGFFGEGECAEGHGEBEFEECHGFEGHHHHFH3DGHHHG1EFHGHBHGFHFDEEGFEFGHGHFGHGGFFHHHHBF?@CBFEF<CF?EF
@M02034:409:000000000-BFKT7:1:1112:24163:17746 1:N:0:35
AAAGTCGAGGTGCCTAAAGTGGCAACCCAGACTACGAATACGGTTGGTGGTGTAGAGCTTCCTGTAGCCGCATGGCGTTCGTACTTAAATATGGAACTAACCATTCCAATTTTCGCTGTCTCTTATACACATCTCCGAGCCCACGAGACA
+
CDDDBFBCBCABGGGGGGGGGGGHHHHGGHHGHHFE2FHGHHGHGGGGGGFFGHHHHHHHHHHHHHHHHGGGGGHHGFGGGGHHHHHHFHHHHHHHGHHHHHHHHHHHHHHHHHGGGGGGHHHHHHHHGHGHHHHGGGGGGGHGGGGGGB
@M02034:409:000000000-BFKT7:1:1112:17299:17750 1:N:0:35
AAAGTCGAGGTGCCTAAAGTGGCAACCCAGACTCCTTGTACTGTTGGTGGTGTAGAGCTTCCTGTAGCCGCATGGCGTTCGTACTTAAATATGGAACTAACCATTCCAATTTTCGCTGTCTCTTATACACATCTCCGAGCCCACGAGACA
+
AAAABFB3D>AAGGGGBFGFGGFHHG4ECGHGHGGHHHHHCFGGHG2BAEEFGHFGHFHGHFHHHGGHBEE??EHEGAEEEEHHFGGFFGBFEB3BGGFFFCEBBFGFDGHHBGEGGCEFHFHFGH44BGGGEGBF//>@CGHGGG@?<?
@M02034:409:000000000-BFKT7:1:1112:21593:17750 1:N:0:35
AAAGTCGAGGTGCCTAAAGTGGCAACCCAGACTCCTGATACTGTTGGTGTTGTAGAGC
+
CCCCCFBBCCBCGGGGGGGGGGGHHHHGGHHGH3F3F5B55DGHBFA222B125D555
@M02034:409:000000000-BFKT7:1:1112:3323:17750 1:N:0:35
AAAGTCGAGGTGCCTAAAGTGGCAACCCAGACTCCGCA
+
>1>>ADAA>D>ABGGFGGGGDFFCCGH0FEFFGF1EAE
@M02034:409:000000000-BFKT7:1:1112:21891:17751 1:N:0:35
AAAGTCGAGGTGCCTAAAGTGGCAACCCAGACTGAGCATCTTGTTGGTGGTGTAGAGCTTCCTGTAGCCGCATGGCGTTCGTACTTAAATATGGAACTAACCATTCCAATTTTCGCTGTCTCTTATACACATCTCCGAGCCCACGAGACA
+
CCCCCFCCCCBCGGGGGGGGGGGHHHHGGHHGHC3GH3GHFGHHHHHGGGEFHHHHHHHHHHHHHHHHHGGGGGHHGGGGGGHHHHHHHHHHHHHHGHHHHHHHHHGHGHHHHHEGGGGHHHHHFHHHGHHHHHHHGGGFGGHGGCGDG=
@M02034:409:000000000-BFKT7:1:1112:19828:17770 1:N:0:35
AAAGTCGAGGTGCCTAAAGTGGCAACCCAGACTACTCAGAAGGTTGGTGGTGTAGAGCTTCCTGTAGCCGCATGGCGTTCGTACTTAAATAT
+
AAAABFAADBAAFGGGGFGGGGGGFG4EFCGEGFFC3D335FGGHGAA2EABF3E5F5AFHEHFHGEEF??>EFHFFEEEF>EGEHFFGGBF
@M02034:409:000000000-BFKT7:1:1112:25016:17773 1:N:0:35
AAAGTCGAGGTGCCTAAAGTGGCAACCCAGACTAAGGGGCAGGTTGGTGGTGTAGAGCTTCCTGTAGCCGCATGG
+
AAAB>BA>DAAAGCGBC44AAFAGHFBEFHHGHHEGFHGGAEEABBE1AEFFAFGFB53FBGFFBDDDBEE>E1B
@M02034:409:000000000-BFKT7:1:1112:4337:17781 1:N:0:35
AAAGTCGAGGTGCCTAAAGTGGCAACCCAGACTAGGGGTGGTGTTGGTTTTGTAGCACTTGCTGTATCCGCATGGCGTTCGTACGTAAATATGAAACTAACCTTTGCAATTTTCTCTGTCTCTTATACACATCTCCGAGCCCACGAGACA
+
AA1>ADAADD>A1FGGGGGGGDCBGHGE0F0BB1F0AE/A/B/GEHGGABFHFDGF21BF1D11D122D//>?/B0>B>FE/0F/0BFEGBHB2>BFGHH1A1BB1B2FGGHF212F1BFFGGDDDFGHHFFHHHFCCGGCFHGCCC/CF
@M02034:409:000000000-BFKT7:1:1112:28342:17787 1:N:0:35
ACAGTCGAGGTGCCTAAAGTGGCAACCCAGACTAAGCATACTGTTGGTGGTGTAGAGCTTCCTGTAGCCGCATGGCGTTCGTACTTAAATATGGAACTAACCATTCCAATTTTCGCTGTCTCTTATACACATCTCCGAGCCCACGAGACA
+
>3>>>B3ADDABGGGGGGGGFGFGGHHGGHGGHHHGHFGGH5ADFGHEG?EFGGHAFHGHHHHGHDAFGGGGGEGHGGGGEEHHHHHHBE4GGEHGHH3BFHHHHHGHHHHHHHGGGGGGHHGHGHHHBGFHFHHFGGGGGGHGCGGFDF
@M02034:409:000000000-BFKT7:1:1112:16468:17791 1:N:0:35
AAAGTCGAGGTGCCTAAAGTGGCAACCCAGACTGGGTGTGGGGTTGGTGGTGTAGAGCTTCCTGTAGCCGCATGGCGTTCGTACTTAAATATGGAACTAACCATTCCAATTTTCGCTGTCTCTTATACACATCTCCGAGCCCACGAGACA
+
BBCCAFBAA>AAGGGGGGGGGGGHHHHGGHHGHGHHFEGEGGGEGEEBFEFGGHHFHHHHHHHHHFGFHGGEFGHHGEGGGGHHHHHHHHHHHHFFFHHHHHHFGGHHHHHHHHGGGGGEHGHHFHHHHHHHHHGDF?@DGGHGFGCAEB
@M02034:409:000000000-BFKT7:1:1112:19712:17793 1:N:0:35
AAAGTCGAGGTGCTAAAGTGGCAACCCAGACTAAT
+
>11>AF>ADDAAFF3GGFGGBFHCEHGCHFGHFHH
@M02034:409:000000000-BFKT7:1:1112:11086:17799 1:N:0:35
AAAGTCGAGGTGCCTAAAGTGGCAACCCAGACTCATGCGAATGTTGGTGGTGTAGAGCTTCCTGTAGCCGCATGGCGTTCGTACTTAAATATGGAACTAACCATTCCAATTTTCGCTGTCTCTTATACACATCTCCGAGCCCACGAGACA
+
BBBBBBBB?A>AFGGGGGGGGGFGGHHGGHHGHHHHHGAAEFHHHHHGGGEFGHH5GHHHHHHFHHFHHGEGGGHHGEFGGGHHHH4FHH4FGHHHGHGFHHGHGHHGHHHHHGGGGGGHHHHHGHHHEHHHHHHHG@GGGGHGGGGG?F
@M02034:409:000000000-BFKT7:1:1112:12457:17803 1:N:0:35
AAAGTCGAGGTGCCTAAAGTGGCAACCCAGACTGGGGGGGGGTTGGTGGTGTAGAGCTTCCTGTAGCCGCATGGCGTTCGTACTTAAATATGGAACTAACCATTCCAATTTTCGCTGTCTCTTATACACATCTCCGAGCCCACGAGACAG
+
BBBBBFBBAA>>BGGGGGGGGGGHHHGGGHFFHHHHGGEDFF>;@9;;AA;EFFFFFFFFFFFBFFFFD@AFAFA@;@EFD.EEF//BFFFFF/BFFF9FFFFFFFFFFFFFFFFFFDFFFFFFFFFFFFFFFFFDFFDFFFFFFFFFFF
@M02034:409:000000000-BFKT7:1:1112:3986:17809 1:N:0:35
AAAGTCGAGGTGCCTAAAGTGGCAACCCAGACTGGGAGTCATGTTGGTGGTGTAGAGCTTCCTGTAGCCGCATGGCGTTCGTACTTAAATATGGAACTAACCATTCCAATTTTCGCTGTCTCTTATACACATCTCCGAGCCCACGAGACA
+
A?AB>BA>A>>>BBGFGDGDBGABGBBBBFGBFFCGGFGFHDEDDGFBAEBAB3FDGDBFG3G5FFFDFEE>BB1B>1>FEEHEBB4B3B@BF3BB3B3@BBBB??BBFGHHHF@/FFEFGFFHBGEGDHHBGG3D?@CGGGHFCD?AD?
@M02034:409:000000000-BFKT7:1:1112:16472:17809 1:N:0:35
AAAGTCGAGGTGCCTAAAGTGGCAACCCAGACTGGGTGTGGGGTTGGTGGTGTAGAGCTTCCTGTAGCCGCATGGCGTTCGTACTTAAATATGGAACTAACCATTCCAATTTTCGCTGTCTCTTATACACATCTCCGAGCCCACGAGACA
+
BABBBFBBBD>AGGGFGGGGFFFFFHHGGHHGHHGHBEAEGDCGEEGGGFEBFHH5DGFGHHHHHHFHHGGGGGHHGEGGGFFHHHGGHHHGHFGDFHHHHHHHHHHHHHHHHBBFGGGHHHHHHHHHGGHHHHHHGGGGGFGGGCGGGG
@M02034:409:000000000-BFKT7:1:1112:17698:17814 1:N:0:35
AAAGTCGAGGTGCCTAAAGTGGCAACCCAGACTTTGGAGAAGGTTGGTGGTGTAGAGCTTCCTGTAGCCGCATGGCGTTCGTACTTAAATATGGAACTAACCATTCCAATTTTCGCTGTCTCTTATACACATCTCCGAGCCCACGAGACA
+
CCCCCFCCCCACGGGGGGGGGGGHHHHGGHHGHHHHHFHGHHHHHHGGGGGGHHHFHHHHHHHHHGHGHGGGEFHHGEEGGGHHHHHHHHHHHHFHHHHHHHFHHHGGHHHHHHEFGGGHHHHHGHGGHHHHHHHHGGGGGGHGGGGGGH
@M02034:409:000000000-BFKT7:1:1112:4011:17815 1:N:0:35
AAAGTCGAGGTGCCTAAAGTGGCAACCCAGACTGGGCGGCAGGTTGGTGGTGTAGAGCTTCCTGTAGCCGCATGGCGTTCGTACTTAAATATGGAACTAACCATTCCAATTTTCGCTGTCTCTTATACACATCTCCGAGCCCACGAGAC
+
ABBCAFACCCBBGGGGGGGGGGGHGHHGGFHGHHHGAEEEEGGHHHEEFGFFHHHFHHHHHFHHHHHHHGGGGGHHGGGGGGHHHFHHHHFHHFFGEHHHHFGGFHHHHHHHHH?EGGGHHHHHHHFHHFHHHHHBDF-DFGEGCDGDG
@M02034:409:000000000-BFKT7:1:1112:6774:17825 1:N:0:35
AAAGTCGAGGTGCCTAAAGTGGCAACCCAGACTAAGAAGGATGTTGGTGGTGTAGAGCTTCCTGTAGCCGCATGGCGTTCGTACTTAAATCTGGAACTCACCATTCCAATTTTCGCTGTCTCTTATACACATCTCCGAGCCCACGAGACA
+
>3AABFBAAA>ABFGFGGGGFFFGHGHAFGBFHHHH3FGAGHBHG5FFGEEBBGH5BFHHHHHFGH5GHFEFGGHHGEGGGGHHHH4BGH@GHHHHGG3BFGGBFGHHGHHHHHGGGGGHHHHHGHHHGHHHHHHHGGGGGFHGFFGGGG
@M02034:409:000000000-BFKT7:1:1112:6153:17827 1:N:0:35
AAAGTCGAGGTGCCTAAAGTGGCAACCCAGACTCCTTCTTCTGTTGGGGTTGTAGCAGTTCCTGTGTCCGCATGGTGTTCGTACTTAAATATGGAACTAACCTTTCCAATTTTCGCTGTCTCTTATACACATCTCCGAGCCCACGAGACA
+
AB@BBFABBBBBGGGGGGGGGGGHHHHGGH2FGHHHHHH5555DDF2A2AEFEFH553DD5D55B35DBFEEG1F5@BEGG1BFC4BBFGHHH33@FHFHFG3BB3?F4GHHHFGGG??DGGGHHHHFFGHHHFHHGF?DCGHGGCGDDF
@M02034:409:000000000-BFKT7:1:1112:2584:17829 1:N:0:35
AAAGTCGAGGTGCCTAAAGTGGCAACCCAGACTATGCATATTTTTGGGCTTGTAGCAGTTGCATTGTCCGCATGGTGTTCGAACGAAAATATGAAACTAACCTTTGCAATTTTCGCTGTCTCTTATACACATCTCCGAGCCCACGAGACA
+
CCCCBFACCCCCGGGGGGGGGGGHHHHGGHHGHFH535A5DDADDF2B2BFEAAGF53DA5D35D3D5AAEAE1B551BDA1BB/1BE/4@BF44@BFDG3?3D?3DFBHFHHF/EE<?GGHGHHHHFFFHHHHHFDC/CDGCE@CC/A?
@M02034:409:000000000-BFKT7:1:1112:26753:17829 1:N:0:35
AAAGTCGAGGTGCCTAAAGTGGCAACCCAGACTTTTACTCGTGTTGGTGGTGTAGAGCTTCCTGTAGCCGCATGGCGTTCGTACTTAAATATGGAACTAACCATTCCAATTTTCGCTGTCTCTTATACACATCTCCGAGCCCACGAGAC
+
BCBCBFCC@BBAGGGGGGGGGGGHHHHGGHHGHB5DG3D522BGHHHGFG1FFEHFHHGHHHHGGGHHHGGGGGHHGFGGGGHHHHHHFHHHFGEBGHHHGHBGHHHFHHHHHGGGGGEGHHHHHGHHHHHFGGHBCBDGGEGGFFCDG
@M02034:409:000000000-BFKT7:1:1112:8515:17831 1:N:0:35
AAAGTCGAGGTGCCTAAAGTGGCAACCCAGACTACTAAGCA
+
AABCAFABCBBCGGGGGGGFGGGGHGGFGHHGHHHHFD335
@M02034:409:000000000-BFKT7:1:1112:8533:17832 1:N:0:35
AAAGTCGAGGTGCCTAAAGTGGCAACCCAGACTAGTAAGACTGTTGGTGGTGTAGCGCTTCCTGTAGCCGCATGGCGTTCGTACTTCAATCTGGAACTCACCATTCCAATTTTCGCTGTCTCTTATACACATCTCCGAGCCCACGAGACA
+
>33>ADA>>>>>BBGGGGGGFBBBABGBFGAFHHHH5FFGHHBHHEGGAEABFGG5AEFGGHHFHHDHHG>FGGHHGEGGGGHHFH4BGHBDGHHHHG3FGHG3BGGHHHHHHHGGGGEHHHHHGHHHGHHHHHHHGGGGGGHGGGGGGF
@M02034:409:000000000-BFKT7:1:1112:14498:17833 1:N:0:35
AAAGTCGAGGTGCCTAAAGTGGCAACCCAGACTCATAAGAATGTTGGTGGTGTAGAGCTTCCTGTAGCCGCATGGCGTTCGTACTTAAATCTGGAACTAACCATTCCAATTTTCGCTGTCTCTTATACACATCTCCGAGCCCACGAGACA
+
A3AAAFBA>A>>BFGGGGGGDAFFFGHEFGBFHHHH5GGGHHBGG5FE2EBBBFG55DFGGHHFGH5FGGAEFFHHEBEFEEFHGH4BGH4BGHFHHH3FHFFFGHGGHHHHHHEGGGEFHGFHHHFHFHGGHHHGGCGGGGHGGGGGGF
@M02034:409:000000000-BFKT7:1:1112:18490:17835 1:N:0:35
AAAGTCGAGGTGCCTAAAGTGGCAACCCAGACTGCTGATACGGTTGGTGGTGTAGAGCTTCCTGTAGCCGCATGGCGTTCGTACTTAAATATGGAACTAACCATTCCAATTTTCGCTGTCTCTTATACACATCTCCGAGCCCACGAGACA
+
CCCCCFCCBCABGFGGGGGGGGGHHHHGGHHGHHFHHFGDHGGHGGGGGGGGAAG5GHHHGHHHHFEDEEGEEGHHGFGGGFHHHHHFGHHFFF3@FGGHCFFHHFHE4GFHHH/EEF<F4HHFFFGFFFFGHHHEGCCGGGHGGGGFGG
@M02034:409:000000000-BFKT7:1:1112:7430:17837 1:N:0:35
AAAGTCGAGGTGCCTAAAGTGGCAACCCAGACTAAGCAGTCTGTTGGTGGTGTAGAGCTTCCTGTAGCCGCATGGCGTTCGTACTTAAATATGGAACTAACCATTCCAATTTTCGCTGTCTCTTATACACATCTCCGAGCCCACGAGAC
+
BCCCAFACBCBCGGGGGGGGGGGHHHHGGHHGH3F3BAFDCFGGHHHFGGGFHHHGHHHHHHHHHHHHHGGGGGHHGEGGGGHHHHHHHHHHHHHHGHHHHHHHHHHHHHHHHHGGGGGHHHHHHHHGHHGHHHHHGGGGGGFGGGGGG
@M02034:409:000000000-BFKT7:1:1112:19491:17838 1:N:0:35
AAAGTCGAGGTGCCTAAAGTGGCAACCCAGACTCTGAATAATGTTGGTGGTGTAGAGCTTCCTGTAGCCGCATGGCGTTCGTACTTAAATATGGAACTAACCATTCCAATTTTCGCTGTCTCTTATACACATCTCCGAGCCCACGAGACA
+
CCCDDFCCDDABGGGGGGGGGGGHHHHGGHHGHHHHHGHHHGHHHGEEGGGGGFHFHHHHHHHHHHFGGGGEFGHHGEGGGEFHHHHHHHHHHGBGHHHHHHHGHHHFGGFHGH@FGEEGHHGFFGGFFHHGHHHFFC@FCGGFFCCD?F
@M02034:409:000000000-BFKT7:1:1112:2577:17845 1:N:0:35
AAAGTCGAGGTGCCTAAAGTGGCAACCCAGACTATGCATTTTTTTGGGTTTGTAGCACTTGCTGTGTCCGCATGGTGTTCGTACGTAAATCTGAAACTAACCATTGCAATTTTCGCTGTCTCTTATACACATCTCCGAGCCCACGAGAC
+
ABBBBFBAADAAFGGGGGGGFFGHHGHGGHHGHGHFAFF5DDDEEE0?AFEEAFGF53BF3D5BD3DD@EEFEEF33?EHG1BFE2@BF@4BF4B3BG3F3G3BB4BDGHHHHH@FGGFHHFGGHHFFFFHHHGHFF?DG?FEGGFFDG
@M02034:409:000000000-BFKT7:1:1112:10085:17846 1:N:0:35
AAAGTCGAGGTGCCTAAAGTGGCAACCCAGACTATGGATATGGTTGGTGGTGTAGAGCTTCCTGTAGCCGCATGGCGTTCGTACTTAAATCTGGAACTAACCATTCCAATTTTCGCTGTCTCTTATACACATCTCCGAGCCCACGAGACA
+
AAAAB5AAAD>ABGGGGGGGGFGHGHHGFHGFHFGHH5BFHHFHHGGEFFBFFBGGHFFHHHGFFGFEGFE@GGHHEBEFEEBFGBBGHG4BF@3BGH3BFGFB3GGBEHGHHGGGGGEFHHHHEGHFFCHGHHHFFCCG/<FFCGCDDF
@M02034:409:000000000-BFKT7:1:1112:4883:17848 1:N:0:35
AAAGTCGAGGTGCCTAAAGTGGCAACCCAGACTAATCAGTCGGTTGGGGGTGTAGAGCTTCCTGTAGCCGCATGGTTTTCGTACTTAAATATG
+
>3AA>B>>>2>>BBB5BABF5B2BFABBBAB2BBBD3DB5BB2ABAA00AAA>@B@BDB35B55B@@@3B>/?1B@31?B>1?/?B4BB44?B
@M02034:409:000000000-BFKT7:1:1112:26668:17849 1:N:0:35
AAAGTCGAGGTGCCTAAAGTGGCAACCCAGACTCAGAATATTGTTGGTGGTGTAGAGCTTCCTGTAGCCGCATGGCGTTCGTACTTAAATATGGAACTAACCATTCCAATTTTCGCTGTCTCTTATACACATCTCCGAGCCCACGAGACA
+
>3>AAFAA@A>>4FGGGGGGGFFHGHHEFCBFHHHHGHHGHHDGGFFFGGBBFHHGGHHHHHHGHHGHHGGGGGHHGEGGGGHHGG4BFH4FGHFHHH3BFGGCGHGFHHHHHHEGGGGGHGHHHHHHFHGHFGHGGCGGGGGEFGGGGG
@M02034:409:000000000-BFKT7:1:1112:25332:17850 1:N:0:35
AAAGTCGAGGTGCCTAAAGTGGCAACCCAGACTAGGGAGAATGTTGGTGGTGTAGAGCTTCCTGTAGCCGCATGGCGTTCGTACTTAAATATGGAACTAACCATTCCAATTTTCGCTGTCTCTTATACACATCTCCGAGCCCACGAGACA
+
AAABAFBBCCBCGGGGGGGGGGGHHHGGFDHGHHBFHGEGGGHHGHHEFFEFGFHHGFGHFHHGEGHHFFGEEEHGGFEGGGHHHHHHHHHHHHGHHHHGFGHHHFFFHHHHHGGGGGGFHHHHHFHHFHFFHGGFFCGGGGHFF@FDGG
@M02034:409:000000000-BFKT7:1:1112:27872:17852 1:N:0:35
AAAGTCGAGGTGCCTAAAGTGGCAACCCAGACTAAGAAGGAGGTTGGTGGTGTAGAGCTTCCTGTAGCCGCATGGCGTTCGTACTTAAATATGGAACTAACCATTCCAATTTTCGCTGTCTCTTATACACATCTCCGAGCCCACGAGACA
+
ABAAADAABBAAGGGGGGGGGGGHHHHFFFGEHHHHHHHHAFEBGHGGGGEFAGGFFGHHHHHHGFHGHGGGGGHHGGGGGGHHHHHHFHHHGHFFFHEFCGFFGBFFHHHHHHGGGGEFHHHHHHFHFGFHGHGGGFGGGGHGGGGGGC
@M02034:409:000000000-BFKT7:1:1112:18652:17853 1:N:0:35
AAAGTCGAGGTGCCTAAAGTGGCAACCCAGACTAAGAATCAGGTTGGTGGTGTAGAGCTTCCTGTAGCCGCATGGCGTTCGTACTTAAATATGGAACTAACCATTCCAATTTTCGCTGTCTCTTATACACATCTCCGAGCCCACGAGACA
+
CCCCBFABCCBBGGGGGGGGGGGHHHHGGHHGHHHFHHHHHHHHHHEGGGGGHHHFGHHHHHHHHHHHHGGGGGHGGEEGGGGHHHHEHHHHHGFHFHHHHHGGHHGHHHHHHHEFGGGHHHHHHHHHGHHHHHHHGFGGGGHGGGGGGG
@M02034:409:000000000-BFKT7:1:1112:24181:17857 1:N:0:35
AAAGTCGAGGTGCCTAAAGTGGCAACCCAGACTACGCCTGCTGTTG
+
CBCBCFBBBCABGGGGGGGGGGGHHHHGGHHG33FEEAFG2GGHFG
@M02034:409:000000000-BFKT7:1:1112:23343:17864 1:N:0:35
AAAGTCGAGGTGCCTAAAGTGGCAACCCAGACTAAGCCGCCGGTTGGTGGTGTAGAGCTTCCTGTAGCCGCATGGCGTTCGTACTTAAATATGGAACTAACCATTCCAATTTTCGCTGTCTCTTATACACATCTCCGAGCCCACGAGACA
+
CCCCCFBBCCAAGGGGGGGGGGGHHHHGGHHGHHHHHHGGGGGGGGGGG?EFGHHFFGHHHHHHHHHHHGGGGGHFFEGGGGHHHHHHHHGHHHHHHHHHHHBHHHHHHHHHHHDGGGDHHHHHHHHHGHHHHHHHGGGGGGHGGGGGGF
@M02034:409:000000000-BFKT7:1:1112:15329:17873 1:N:0:35
AAAGTCGAGGTGCCTAAAGTGGCAACCCAGACTGTGCAGGGGGTTGGTGGTGTAGAGCTTCCTGTAGCCGCATGGCGTTCATACTTAAATATGGAACTAACCATTCCAATTTTCGCTGTCTCTTATACACATCTCCGAGCCCACGAGACA
+
AAAA>FBAADAAEFGGGBGEGGFGHDGEFHHGHHHHGHHHGGGAEEEEFGEFGFHHHHHHHGHGHHHHHGGCEDHHFEFF3FGHGFFFBDGGHGFGFFFFEGFFGHFFFHHHHHCCFGFFGFGHEFBGBGHHHHHGD/CCCFHG?CDGDC
@M02034:409:000000000-BFKT7:1:1112:27597:17880 1:N:0:35
AAAGTCGAGGTGCCTAAAGTGGCAACCCAGACTAATCATCAGGTTGGTGGTGTAGAGCTTCCTGTAGCCGCATGGCGTTCGTACTTAAATATGGAACTAACCATTCCAATTTTCGCTGTCTCTTATACACATCTCCGAGCCCACGAGACA
+
AAAAAFBADD>AGGGGBGGGGGGHHHHGGHHGHHHHHHHHHHHGGHGEFGABFGHHHHHHGGHFFFHHHGGGGGHHFFFFEFHGGHHHHHGHHHFGFHHFHHGHGHHDGHHHHHGGGGFHHHHHHHHHFGFHFHGFE@FBDEHGDGGGGB
@M02034:409:000000000-BFKT7:1:1112:28911:17887 1:N:0:35
ACAGTCGAGGTGCCTAAAGTGGCAACCCAGACTGGGCAGTCTGTTGGTGGTGTAGAGCTTCCTGTAGCCGCATGGCGTTCGTACTTAAATATGGAACTAACCATTCCAATTTTCGCTGTCTCTTATACACATCTCCGAGCCCACGAGACA
+
A3AAAFAADB>AEGGFGGGGGBFCGHHGGHHGHHHHGFE3F55DF32AFEBBGEGBGE3GHFHFGHFGHGGGGGHHG1EFEEBGGHFFHB4GHH3GGG3FGFHHFHF4GHFHHGEGGFEFDFFFG?2BFG1GGHHHG/CCCFFFCGD/<?
@M02034:409:000000000-BFKT7:1:1112:28447:17890 1:N:0:35
AAAGTCGAGGTGCCTAAAGTGGCAACCCAGACTCAGGCGGAGGTTGGTGGTGCAGAGGTTGCTGTAGCCGCATGGTGTT
+
ABBCAFAABBCCGGGGGGGGGGGHHHHGGHHCGHH333A22AEEFHCG11B133D511B22B35D5@43BE/EA1@@1>
@M02034:409:000000000-BFKT7:1:1112:15330:17891 1:N:0:35
AAAGTCGAGGTGCCTAAAGTGGCAACCCAGACTGTGCAGCGGGTTGGTGGTGTAGAGCTTCCTGTAGCCGCATGGCGTTCGTACTTAAATATGGAACTAACCATTCCAATTTTCGCTGTCTCTTATACACATCTCCGAGCCCACGAGAC
+
CCCCCFCCCCBBGGGGGGGGGGGHHHHGGHHGHCAFGHH32AEFGGGGGGGFHHHGHHHHHHHHHHHHHGGGGGHHGEGGGGHHHHHHFHFHHFGHGHHHHHHHHHHHHHHHHHGGGGGGHGHHHHGHFHHHHHHHGGGGGGHGGGGGG
@M02034:409:000000000-BFKT7:1:1112:27107:17893 1:N:0:35
AAAGTCGAGGTGCCTAAAGTGGCAACCCAGACTGATAAGAAGGTTGGTGGTGTAGAGCTTCCTGTAGCCGCATGGCGTTCGTACTTAAATATGGAACTAACCATTCCAATTTTCGCTGTCTCTTATACACATCTCGAGCCCACGAGACAG
+
?AAABF>ADBAAGGGGGGGGGGGHHHHGGHGGHGHHHHHHHHHHHHGAFEEFFHHGFHHHHHHHGHHHHGGGGGGGEEEGGGHHEGGHHHHHHHEHGHGHFHFHHHHBGHHHHHGGGGGHHHHHHHHGGHGHGHHF1EFDGHGGGGGGHF
@M02034:409:000000000-BFKT7:1:1112:9592:17894 1:N:0:35
AAAGTCGAGGTGTCTAAAGTGGCAACCCAGACTCATCCGAATGTTGGTGGTGTAGAGCTTCCTGTAGCCGCATGGCGTTCGTACTTAAATATGGAACTAACCATTCCAATTTTCGCTGTCTCTTATACACATCTCCGAGCCCACGAGAC
+
CCCCBFAABBBB4BGFGGGGGGGHHHHGGHHGHHHH5B2EEFHHHHHGFGGGHHHGHHHHHHHHHHHHHGGFGGHHGGGGGGHHHHHHHHHHHGGFGHGHHHHHHHHGDGHHHHGGGGGHHHHHGHHHGHHHGHHHGGGGGGHGGGGDG
@M02034:409:000000000-BFKT7:1:1112:20985:17894 1:N:0:35
AAAGTCGAGGTGCCTAAAGTGGCAACCCAGACTACTCCTCCGGTTGGTGGTGTAGAGCTTCCTGTAGCCGCATGGCGTTCGTACTTAAATATGGAACTAACCATTCCAATTTTCGCTGTCTCTTATACACATCTCCGAGCCCACGAGACA
+
CCCCCFCCCCCCGGGGGGGGGGGHHHHGGHHGHHGHFHHHHGGGGGGEFFGFFGGFHFHHHHHHHFGFHGGFGGHGGGGGGGHHHHHFFHHHHHHFFHHHHHGHHGFHHHHHHH/EGEFHHHHFGHGFFFHGHHHHG?CGGGHGGGFDFF
@M02034:409:000000000-BFKT7:1:1112:15740:17897 1:N:0:35
AAAGTCGAGGTGCCTAAAGTGGCAACCCAGACTAGGATGAGGGTTGGTGGTGTAGAGCTTCCTGTAGCCGCATGGCGTTCGTACTTAAATATGGAACTAACCATTCCAATTTTCGCTGTCTCTTATACACATCTCCGAGCCCACGAGACA
+
BBBBBFBBBBABGGGGFGGGGGGHHGHGGHHGHFHHGHHCFGGGHGEAFGGGHFHEHFFHHGHHHHHHHGE>EEHHGEFGGAGHFDEFGHFGHHBGGFHHHFHFGHGGGHHHHGEGFFEGFHHGBG3DGGHHHHHED/CCGGHGGGGGGG
@M02034:409:000000000-BFKT7:1:1112:26758:17898 1:N:0:35
AAAGTCGAGGTGCCTAAAGTGGCAACCCAGACTGGGAAGGGGGTTGGTGGTGTAGAGCTTCCTGTAGCCGCATGGCGTTCGTACTTAAATATGGAACTAACCATTCCAATTTTCGCTGTCTCTTATACACATCTCCGAGCCCACGAGACA
+
A3AABFBBDD>AFGGGGGGGGGGHHHHGFHHGHHHGGHGD?ECGEGGFGGABGHHBGHHHHGHGHHHHHGGGGGHHGGGGGGEHHHFGHHFHHHFHHHDGHFHGHHGGFHHHHHGGGGGHHHHHHHHHGHFHHHHHGGGGGGHGGGGGGF
@M02034:409:000000000-BFKT7:1:1112:20488:17904 1:N:0:35
AAAGTCGAGGTGCCTAAAGTGGCAACCCAGACTAAGAATCAGGTTGGTGGTGTAGAGCTTCCTGTAGCCGCATGGCGTTCGTACTTAAATATGGAACTAACCATTCCAATTTTCGCTGTCTCTTATACACATCTCCGAGCCCACGAGAC
+
AAA?ADABDB>ACGDGGGGFFDFFFEFEEAFGFHGFB5B5GFBGHHGAEEBFGED5E5FGH3FABGDFBE0>EFHFE>EEGE2??@@3FDD4BE3DGGHHHAGFEGHGGGHHHECEGEEF4FFGFGEGGFHFHHH1E?GGCFHEC@DGD
@M02034:409:000000000-BFKT7:1:1112:16366:17907 1:N:0:35
AAAGTCGAGGTGCCTAAAGTGGCAACCCAGACTAGTAAGGAGGTTGGTGGTGTAGAGCTTCCTGTAGCCGCATGGCGTTCGTACTTAAATATGGAACTAACCATTCCAATTTTCGCTGTCTCTTATACACATCTCCGAGCCCACGAGACA
+
CCCBCFACCCCBGGGGGGGGGGGHHHHGGHHGHHHHHHHHHHGGHHGGGGFFGHHGHHHHHHHHHHHHHGGGGGHHGEGGGGHHHHGHHHHHHHHHHHHHHHHHHHHHHHHHGHGGGGFGHHHHHHHHHHGHHHHHG?GGGGHGGFGGDG
@M02034:409:000000000-BFKT7:1:1112:23019:17908 1:N:0:35
AAAGTCGAGGTGCCTAAAGTGGCAACCCAGACTCAGGGTGCGGTTGGTGGTGTAGAGCTTCCTGTAGCCGCATGGCGTTCGTACTTAAAATGGAACTAACCATTCCAATTTTCGCTGTCTCTTATACACATCTCCGAGCCCACGAGACAG
+
BCBBCFABDBAAGGGGGGGGGGGHHHHGFHHGHHHHHHGFGGGFGGGEFGBBFGHGHEHHHHHFHHHHHGGGGGHHGEGGGGHHHHHHHGGHH3FGHGBGHGHHHHHHHHHHHGGGGFHHHHHHHHGHHHHHHHGG?CCFGHGGGGGGHH
@M02034:409:000000000-BFKT7:1:1112:28658:17913 1:N:0:35
AAAGTCGAGGTGCCTAAAGTGGCAACCCAGACTACGCCGACGGTTGGTGGTGTAGAGCTTCCTGTAGCCGCATGGCGTTCGTACTTAAATATGGAACTAACCATTCCAATTTTCGCTGTCTCTTATACACATCTCCGAGCCCACGAGACA
+
AAAAAFAA>A>AGGGGGGGG1DEGHHHGFECFGHHEEG/EG/AEFEGGEA/BGHH2FHHHHHHFGHBGHGGGGGHHGEEGGGHHEGFGFG2GHGFHHHGHHHHHHHHGHHHHHHCGCGBGHHHHHHGHGHFHHHHFFCGGGGHGGGGFF<
@M02034:409:000000000-BFKT7:1:1112:14418:17915 1:N:0:35
AAAGTCGAGGTGCCTAAAGTGGCAACCCAGACTGGGAGGGAGGTTGGTGGTGTAGAGCTTCCTGTAGCCGCATGGCGTTCGTACTTAAATCTGGAACTAACCATTCCAATTTTCGCTGTCTCTTATACACATCTCCGAGCCCACGAGACA
+
BBBBBFBADD>>BFGGGGGG5EFGHHHGGHHGHHHH2FEEGGFFGFEGFFABBGH5FGHHHHHFFGFHHGEGGGHHEEEGEEGHFH4BGH4GGFFHGGBFGHHGDGFHHHHHHHGDGGEFFHHHHHHHFHGGGHGGGGGGGGHGGGGDGG
@M02034:409:000000000-BFKT7:1:1112:22533:17917 1:N:0:35
AAAGTCGAGGTGCCTAAAGTGGCAACCCAGACTAAGGCTGGTGTTGGTGGTGTAGAGCTTCCTGTAGCCGCATGGCGTTCGTACTTAAATATGGAACTAACCATTCCAATTTTCGCTGTCTCTTATACACATCTCCGAGCCCACGAGACA
+
AAAAAFBBBBAAGGGGGGGGGDFFHHHEGHHGHFGFHHGGGFHHGHH2C1ABABG55FGGDGHFFB55GDGGGFF1EBEGGEBGHHGF3GH4FB3BGFHF3FDGB4GB4FDGFB/EFD/FGHGBFG?FFFFFFFFFECGGGGGFGGGGDF
@M02034:409:000000000-BFKT7:1:1112:16390:17919 1:N:0:35
AAAGTCGAGGTGCCTAAAGTGGCAACCCAGACTGGTCAGCCTGTTGGTGGTGTAGAGCTTCCTGTAGCCGCATGGCGTTCGTACTTAAATATGGAACTAACCATTCCAATTTTCGCTGTCTCTTATACACATCTCCGAGCCCACGAGAC
+
AABBAFBBBBBBGGGGBFGGGGGFHHHGGHHGHGAGHHFH3BGGBF2AA2EGHHGBFFHGHHHFGGGGHGEEEEFF@EGGGGGHHHFGBGGGHEFGHHFHGHBBGDFFFGHHHHEFGGEHHGGH4F4GGHHFGFGHG??CGEFC@//?A
@M02034:409:000000000-BFKT7:1:1112:20518:17920 1:N:0:35
AAAGTCGAGGTGCCTAAAGTGGCAACCCAGACTCATAATAATGTTGGTGGTGTAGAGCTTCCTGTAGCCGCATGGCGTTCGTACTTAAATATGGAACTAACCATTCCAATTTTCGCTGTCTCTTATACACATCTCCGAGCCCACGAGACA
+
CCCCCFCCCCABGGGGGGGGGGGHHHHGGHHGHHFGEFGFFGFHHFFGEEEFABF5EGGGEGHHHFBBDEGGGGG1EB0FFGCFCGHHBGHFGH3BGGHHE1@GDFHBBFBHDF/EFE/B4EFFEFBFHFH?FGHFGCCF<FGG@?CDDF
@M02034:409:000000000-BFKT7:1:1112:20484:17921 1:N:0:35
AAAGTCGAGGTGCCTAAAGTGGCAACCCAGACTAAGAATCAGGTTGGTGGTGTAGAGCTTCCTGTAGCCGCATGGCGTTCGTACTTAAATATGGAACTAACCATTCCAATTTTCGCTGTCTCTTATACACATCTCCGAGCCCACGAGACA
+
CCCCCFCBCB>AFGGGGGGGGGGHHHHGGHHGHHHHHHHHHHHHHHGGGGEFFGHGHHHHHHHGHHHHHGGGGGHHGEGGEFHHHHHHHHHHHGHHHGHFGHFHGHHHGHHHHHGGGGGHHHHHHHHHGHFGGHHHGGGGGGHGGFGGGF
@M02034:409:000000000-BFKT7:1:1112:9563:17923 1:N:0:35
AAAGTCGAGGTGCCTAAAGTGGCAACCCAGACTCCGACTACGGTTGGTGGTGTAGAGCTTCCTGTAGCCGCATGGCGTTCGTACTTAAATATGGAACTAACCATTCCAATTTTCGCTGTCTCTTATACACATCTCCGAGCCCACGAGAC
+
A@BBBF@A@DAABFGGGGGGGGGGHHHGGHHGHHHGEGFGHGDHFFGGGGAFGFHEGHHHHHHGHHHHHGGGEGHHGEGGGGHHHHFHHH4FGHGGGH?GHHHGGHFHHHHHHFEGGGGGHHHHHHGHGHHHHHHFGGGGGGHGGGGGG
@M02034:409:000000000-BFKT7:1:1112:25800:17924 1:N:0:35
AAAGTCGAGGTGCCTAAAGTGGCAACCCAGACTGGGTGTGGGGTTGGTGGTGTAGAGCTTCCTGTAGCCGCATGGCGTTCGTACTTAAATATGGAACTAACCATTCCAATTTTCGCTGTCTCTTATACACATCTCCGAGCCCACGAGAC
+
CCCCCFCCCCABGGGGGGGGGGGHHHHGGHHGHHGHGEEGFGGGGGGGGGEFGGHHHHHHHHHHHHHHHGGGGGHHGFGGGGHHHHHHHHHHHHHHGHHGHHGHHHHHHHHHHHGGGGGGHHHHHHHHHHHHHHHHGGGGGGHGGGGGG
@M02034:409:000000000-BFKT7:1:1112:22435:17929 1:N:0:35
AAAGTCGAGGTGCCTAAAGTGGCAACCCAGACTCATCCGACGGTTGGTGGTGTAGAGCTTCCTGTAGCCGCATGGCGTTCGTACTTAAATATGGAACTAACCATTCCAATTTTCGCTGTCTCTTATACACATCTCCGAGCCCACGAGACA
+
>3>>AFAA>A>AAFGGGGGGGFFGFHHGFHFFHHHHGH?EGGGGGEEEFGEBGFHAFBEGHGHGHGBHHGGGGFHHGEEEGEGHHHGHHHGFHFBGGHDGHHHHGHHGHHHHFG?EDECGFHGHFGDFHHGFHHHDG?GG/FHFGFGGGB
@M02034:409:000000000-BFKT7:1:1112:13484:17935 1:N:0:35
AAAGTCGAGGTGCCTAAAGTGGCAACCCAGACTGCGCCGTCGGTTGGTGGTGTAGAGCTTCCTGTAGCCGCATGGCGTTCGTACTTAAATATGGAACTAACCATTCCAATTTTCGCTGTCTCTTATACACATCTCCGAGCCCACGAGACA
+
AAAABFBABBAAFGGGGGGGGGGHHHHGGHHGHHHGGGGGGGGGGGGGGGEFGHH5GHHHHHHHHHHHHGGGGGHHGEGGGGHHHHFHHH4FHHHHGHGFHHGHHHHHHHHHHHGFGGFFGGHHHHHGHHHHHHHHGGGGGGHGGGGGDF
@M02034:409:000000000-BFKT7:1:1112:17452:17936 1:N:0:35
AAAGTCGAGGTGCCTAAAGTGGCAACCCAGACTCAGAAGCAGGTTGGTGGTGTAGAGCTTCCTGTAGCCGCATGGCGTTCGTACTTAAATATGGAACTAACCATTCCAATTTTCGCTGTCTCTTATACACATCTCCGAGCCCACGAGAC
+
CCCCCFCCCCBBGGGGGGGGGGGHHHHGGHHGH3FF353B3BGHHHGGGGEFHHHHHHHHHHHHHHHHHGGGGGHHGGGGGGHHHHHHHHHHHHHGGHHHHHHHHHHHHHHHHHFGGGGHHHHHHHDHHHHHHHHHGFGGGGHGGGGGG
@M02034:409:000000000-BFKT7:1:1112:25087:17936 1:N:0:35
AAAGTCGAGGTGCCTAAAGTGGCAACCCAGACTCAGAAGAATGTTGGTGGTGTAGAGCTTCCTGTAGCCGCATGGCGTTCGTACTTAAATATGGAACTAACCATTCCAATTTTCGCTGTCTCTTATACACATCTCCGAGCCCACGAG
+
AABBAFAADDABFGGGGFGFAGDFFABAFFHFEGHEFFG3BBDFGGFBFEEFGFGBG53BGFFGGGGHGC?A>EHFF1>EF?21BFB@3F4B433@3F3B@C3B3BGBFGFHHD//<EEGHHHHB??4D222GG?DF/DDGGHE/@<
@M02034:409:000000000-BFKT7:1:1112:16398:17937 1:N:0:35
AAAGTCGAGGTGCCTAAAGTGGCAACCCAGACTGGTCAGCCTGTTGGTGGTGTAGAGCTTCCTGTAGCCGCATGGCGTTCGTACTTAAATATGGAACTAACCATTCCAATTTTCGCTGTCTCTTATACACATCTCCGAGCCCACGAGACA
+
A?AABFAADD>AEGGGGGGGGFFGFHHGGHHFHHHHHHFHHHGHGHHEFGFBFFHD5FHGHHHHHHEFGGGGGGHHFEEGGEFHGHFGHHHHHH3GFH3FGFFGGHHFGGHHFE/?EA<FFGGFBDDGGHHFHHHHG?GGGGHGGGGGDF
@M02034:409:000000000-BFKT7:1:1112:28915:17937 1:N:0:35
AAAGTCGAGGTGCCTAAAGTGGCAACCCAGACTCAGAATACGGTTGGTGGTGTAGAGCTTCCTGTAGCCGCATGGCGTTCGTACTTAAATATGGAACTAACCATTCCAATTTTCGCTGTCTCTTATACACATCTCCGAGCCCACGAGACA
+
AABBADBABBBCGGGGGGGGFGGHGHGFGHHGHHHHHHHGHHGFFGGECFEFGHHHGGGHGHHHGGGGFEGEEEACEEEGGGHHFGHH3GHFGHDDFHGFFF3FGDEHHGHHHHGGGGGBHFHHFHHHFGGHGHFHDCGGDGHC@GGFGF
@M02034:409:000000000-BFKT7:1:1112:20889:17937 1:N:0:35
AAAGTCGAGGTGCCTAAAGTGGCAACCCAGACTCTTAGGTCGGTTGGTGGTGTAGAGCTTCCTGTAGCCGCATGGCGTTCGTACTTAAATATGGAACTAACCATTCCAATTTTCGCTGTCTCTTATACACATCTCCGAGCCCACGAGACA
+
BBBCBFBCCCABGGGGGGGGGGGHHHHGGHHGHHHHHHHGHGGGGGGGGGEFHHHHHHHHHHHHHHHHHGGGGGHHGGGGGGHHHHHHHHHHHHHHHHHFFHGHHHGGHHHHHFGGGGGHHGHHFHHHGHHHHHGFGCGGGGHGGGGGGB
@M02034:409:000000000-BFKT7:1:1112:19236:17941 1:N:0:35
AAAGTCGAGGTGCCTAAAGTGGCAACCCAGACTAGGTCGGATGTTGGTGGTGTAGAGCTTCCTGTAGCCGCATGGCGTTCGTACTTAAATATGGAACTAACCATTCCAATTTTCGCTGTCTCTTATACACATCTCCGAGCCCACGAGACA
+
AABBAFBABBBBGGGGGGGGFGGHHHGGGHHCHHHHAFEEAEEFGGGEFGEGHHHHHGHHHHHGHHHGHGGGGGHHGGGGGGHHGGHHGHHGHHHFFHFGFHFGGHHHHHHHHGGGGGGGHHHHFHFGGHBHHHFHGCGGGGHGGGGGGG
@M02034:409:000000000-BFKT7:1:1112:25472:17945 1:N:0:35
AAAGTCGAGGTGCCTAAAGTGGCAACCCAGACTGCGGCTTCTGTTGGTGGTGTAGAGCTTCCTGTAGCCGCATGGCGTTCGTACTTAAATATGGAACTAACCATTCCAATTTTCGCTGTCTCTTATACACATCTCCGAGCCCACGAGACA
+
BBCCBFBBCCCCGGGGGGGGGGGHHHHGGHHGHHHGGGGGHHHHHHHGGGEFHHHHHHHHGHHHHHHHHGGGGGHHGGGGGGHHHHGHGHHHHHHGGHGHHHHHHHHHHHHHHHGGGGGHHGHHFHHHHHHHHHHHGGGGGGHGGGGGGG
@M02034:409:000000000-BFKT7:1:1112:21614:17947 1:N:0:35
AAAGTCGAGGTGCCTAAAGTGGCAACCCAGACTTTGTCGACTGTTGGTGGTGTAGAGCTTCCTGTAGCCGCATGGCGTTCGTACTTAAATATGGAACTAACCATTCCAATTTTCGCTGTCTCTTATACACATCTCCGAGCCCACGAGACA
+
CCCCBFACCCABGGGGGGGGGGGHHHHGGHHGHFGG5AB22BEGFDCEA1ECAAF5A5BA5BB5B5D53EEEEEC10?>C>?2??GGF3BG4E@33BFGH303B?4F4BFEHF4/EEE?B4DD43DD3FFG2FDH2C/CDCGCF@@</<?
@M02034:409:000000000-BFKT7:1:1112:15275:17948 1:N:0:35
AAAGTCGAGGTGCCTAAAGTGGCAACCCAGACTGGTCAGCATGTTGGTGGTGTAGAGCTTCCTGTAGCCGCATGGCGTTCGTACTTAAATATGGAACTAACCATTCCAATTTTCGCTGTCTCTTATACACATCTCCGAGCCCACGAGACA
+
ABBBAFABCBBCGGGGGGGGGGGHHHHGGHHGHHHHHHHHHHHHHHHAFEEFGHHGHHHHHHHHHHHHHGGGGGHGGEGGGGHHHFGGFHHHHEGHHHEHGGFHHHHHHHHHHFEGGGGGHGHHGHGGFHHHHGGHFGGGGGHGGGGGGG
@M02034:409:000000000-BFKT7:1:1112:21107:17950 1:N:0:35
AAAGTCGAGGTGCCTAAAGTGGCAACCCAGACTAATCATCAGGTTGGTGGTGTAGAGCTTCCTGTAGCCGCATGGCGTTCGTACTTAAATATGGAACTAACCATTCCAATTTTCGCTGTCTCTTATACACATCTCCGAGCCCACGAGAC
+
CCCCCFBCCCBCGGGGGGGGGGGHHHHGGHHGHHFFHHHFHHHHHHGEFGFFHHHGHHHHHHHHHHHHHGGGGGHHGGGGGGHHHHHGHHHGHHHHGHGHHHHHHHHHGHHHHHGGGGGGHHHHHHHHFHHHHHHHGDGGCFHGGCGDG
@M02034:409:000000000-BFKT7:1:1112:12316:17952 1:N:0:35
AAAGTCGAGGTGCCTAAAGTGGCAACCCAGACTAATAAGCAGGTTGGTGGTGTAGAGCTTCCTGTAGCCGCATGGCGTTCGTACTTAAATATGGAACTAACCATTCCAATTTTCGCTGTCTCTTATACACATCTCCGAGCCCACGAGACA
+
BBCCAFBBBBBCGGGGGGGGGGGHHHHGGHHGHHHHHGHHHHHGHFEEFGEFGHHFHHHHHHHHHHGFGGG>EGHHGGGGGGHHGBFFGHHGHHFFHHFHFHFGGHFHHHHHHHGGGGGGHHHHHHFHHHHHHHHGDCGGGGHGGGGDGC
@M02034:409:000000000-BFKT7:1:1112:14528:17952 1:N:0:35
ACAGTCGAGGTGCCTAAAGTGGCAACCCAGACTCAGCAGCCTGTTGGTGGTGTAGAGCTTCCTGTAGCCGCATGGCGTTCGTACTTCAATCTGGAACTCACCATTCCAATTTTCGCTGTCTCTTTACACATCTCCGAGCCCA
+
>>>1>D1>1>>>1BDGGGGG11B0BBGEFH0FHHHGFHGBGH0BB1EEF/AB/AD21AFFHG1A1A2D1AA?EAFHE?/FEECF/21B1G1BB111BG1F10B112B2FGFHHBECEEEF22FDGHBFB<FB1GHCB@B/?F
@M02034:409:000000000-BFKT7:1:1112:6803:17957 1:N:0:35
AAAGTCGAGGTGCCTAAAGTGGCAACCCAGACTAGTGAGAGGGTTGGTGGTGTAGAGCTTCCTGTAGCCGCATGGCGTTCGTACTTAAATATGGAACTAACCATTCCAATTTTCGCTGTCTCTTATACACATCTCCGAGCCCACGAGACA
+
>?AA>BA>>2>AGFGGGGGBAFBFGABBBGHFGHHFGGBDBEEBBEABAEBBBBGFGDGHHFHGGHDABEE>?EFFEBEGGAGH?B4BB@BFFGB3GH3BBBGB3BFGHHHHHHEFGEEEFHFGGFFHEFHFHHHFGCCC?CFFCCGFDG
@M02034:409:000000000-BFKT7:1:1112:9470:17963 1:N:0:35
AAAGTCGAGGTGCCTAAAGTGGCAACCCAGACTAGGGATGGGGTTGGTGGTGTAGAGCTTCCTGTAGCCGCATGGCGTTCGTACTTAAATATGGAACTAACCATTCCAATTTTCGCTGTCTCTTATACACATCTCCGAGCCCACGAGACA
+
CCCCCFCCCCAAGGGGGGGGGGGHHHHGGHHGHHHHHHH2F2AEFEGGGGEFGHHFHHHHHHHHHHHHHGGGGGHHGFGGGGGHHHGHGH4GHGHHHHGHHHHHHHHHHHHHHHGGGGGHHHHHHHGGGHHHHHGHGGGGGGHGGGGGGB
@M02034:409:000000000-BFKT7:1:1112:9494:17964 1:N:0:35
AAAGTCGAGGTGCCTAAAGTGGCAACCCAGACTAAGTCTAGTGTTGGGGTTGTAGCA
+
AAABBFBBDBAAGGGGGGGGFGGHHHHGGHHGHG3GBFF55DAGGE222AEAE5F55
@M02034:409:000000000-BFKT7:1:1112:19771:17966 1:N:0:35
AAAGTCGAGGTGCCTAAAGTGGCAACCCAGACTATGAATAATGTTGGTGGTGTAGAGCTTCCTGTAGCCGCATGGCGTTCGTACTTAAATATGGAACTAACCATTCCAATTTTCGCTGTCTCTTATACACATCTCCGAGCCCACGAGACA
+
BBBBBFBBBBAAGGGGGGGFGGGHHHHGGHHGHHHHHHHHHHHHHHHEEFBBFGHHHHHHHFHGHHHHHGGGGGHHEBEFGGGHGHHHGFFHFEGHHGBGHHHHHHHHGHHHHHGEGGGHHGHHHHHHGHGHHHGFG?GFGGHGGGGGGC
@M02034:409:000000000-BFKT7:1:1112:26361:17970 1:N:0:35
AAAGTCGAGGTGCCTAAAGTGGCAACCCAGACTAGTAAGACGGTTGGTGGTGTAGAGCTTCCTG
+
AAAAAFAADDAAGGGDGGGGGCGHBGHGGHGG111FED1AD/BECGCE//EE/1D2B11A1BBB
@M02034:409:000000000-BFKT7:1:1112:22070:17978 1:N:0:35
AAAGTCGAGGTGCCTAAAGTGGCAACCCAGACTTCGTCGAAGGTTGGGGGTGTAGAGCTTCCTGTAGCCGCATGGCGTTCGTACTTAAATATGGAACTAACCATTCCAATTTTCGCTGTCTCTTATACACATCTCCGAGCCCACGAGACA
+
CCDDCFCCCCAAGGGGGGGGGGGHHHHGGHHGHFGG2A222ABFDGE0A0A>>3F555BB5B5BF4@43?E/EEG1E1>FE/???FGGEGHGF333BFGH303BB3FDFGFHD?/CEA?FFHGG2GD2FF1CGHHDD?CG?FAE--<EGC
@M02034:409:000000000-BFKT7:1:1112:10688:17983 1:N:0:35
AAAGTCGAGGTGCCTAAAGTGGCAACCCAGACTGGTAGGTCGGTTGGTGGTGTAGAGCTTCCTGTAGCCGCATGGCGTTCGTACTTAAATATGGAACTAACCATTCCAATTTTCGCTGTCTCTTATACACATCTCCGAGCCCACGAGACA
+
A?AB>DAAD>AAGGFGFGGFBGEGHFGFFGFFGGGGGHGADEFAEEEAAEEFAGFHHHHHHHHFGGFGGEEEE1GFEEFGG?GHFFEBFHGGHBFGGH3BBGFFB?F4BFHHHHGGGGGHGHGHEGDGGFFHHHHHG/B/CFEGCGCFDC
@M02034:409:000000000-BFKT7:1:1112:19142:17985 1:N:0:35
AAAGTCGAGGTGCCTAAAGTGGCAACCCAGACTCAGAATCAGGTTGGTGGTGTAGAGCTTCCTGTAGCCGCATGGCGTTCGTACTTAAATATGGAACTAACCATTCCAATTTTCGCTGTCTCTTATACACATCTCCGAGCCCACGAGACA
+
BBBBBFAABBABGGGGGGGGGGGHHHHGGHHGHHHHGHHHHHHHHHGAFDGFBAGBGFHHGFHHHGHHHGGGGGHFGEEGGFCHFHHGFHHHHHBFHHHHEFDGGFHGFGHHGEEGGGGHGHGGEGBFHHFGHGFDG?GGDEHG?/@?EF
@M02034:409:000000000-BFKT7:1:1112:7890:17986 1:N:0:35
AAAGTCGAGGTGCCTAAAGTGGCAACCCAGACTCATCATGAGGTTGGTGGTGTAGCGCTTCCTGTATCCGCATGGCGTTCGTACTTCAATCTGGAACTCACCATTCCAATTTTCGCTGTCTCTTATACACATCTCCGAGCCCACGAGAC
+
>3>AAFAADDAAGGGGGGGGGGGFFHHGGGHGHHFH5FGDHHHHG2EFG2EFGHH5AEFGGHHHHF5DGGFEFGHHGEGGGGHHHF4FGG3FGFGHHH3BFHHFHHHHHGHHHHGGGGGGHHHHHHFFFGFHFHFHGCGGGGHGGGGGG
@M02034:409:000000000-BFKT7:1:1112:11963:17987 1:N:0:35
AAAGTCGAGGTGCCTAAAGTGGCAACCCAGACTAATAATAAGGTTGGTGGTGTAGAGCTTCCTGTAGCCGCATGGCGTTCGTACTTAAATCTGGAACTAACCATTCCAATTTTCGCTGTCTCTTATACACATCTCCGAGCCCACGAGACA
+
A3A3AFBBBD>A4FGGGGGGFGGHGHHFGHFFHHHH5GHHHHHHHGGGGGEBFGHFDDHHHHHGHHGHHGEGGGHHGEGGGEGHHH4FGH4BGEFFHH3BGHHBFGFFGHHHHHGGGGEHHHHHHHHHHHHHHHHHGCCGGGHGGGGGGF
@M02034:409:000000000-BFKT7:1:1112:11579:17990 1:N:0:35
AAAGTCGAGGTGCCTAAAGTGGCAACCCAGACTCGTGAGCATGTTGGTGGTGTAGAGCTTCCTGTAGCCGCATGGCGTTCGTACTTAAATATGGAACTAACCATTCCAATTTTCGCTGTCTCTTATACACATCTCCGAGCCCACGAGACA
+
CCCBCFBCCCABGGGGGGGGGGGHHHHGGHHGHHGHHHGHHHHHHHHGGGEFGFHHHHHHHHHHHHHHHGGGGGHHGGGGGGHHGGHHHHHHHGHHHHHGHHHHHHGHHHHHHHGGGGGHHHHHHHHHHHHHHHHHGGGGGGHGGGGGGB
@M02034:409:000000000-BFKT7:1:1112:4265:17993 1:N:0:35
AAAGTCGAGGTGCCTAAAGTGGCAACCCAGACTTGTGCTGCGGTTGGTGGTGTAGAGCTTCCTGTAGCCGCATGGCGTTCGTACTTAAATCTGGAACTAACCATTCCAATTTTCGCTGTCTCTTATACACATCTCCGAGCCCACGAGACA
+
>3>AAFAAAA>AGGGGGGGG5BFGHHHGGHCFHHHHHHF5FEEGEEEGGEBBFGH55GHHHHHFGH5DGFGGGGHHEEGGGGHHHH4FGH4FGHHHFHB?GHHBFGFFHHHHHHGGGGGHHHHHGHGHGGHHHHGHGGGGGGHGG?DGGF
@M02034:409:000000000-BFKT7:1:1112:21434:17996 1:N:0:35
AAAGTCGAGGTGCCTAAAGTGGCAACCCAGACTGGGGTGGGGGTTGGTGGTGTAGAGCTTCCTGTAGCCGCATGGCGTTCGTACTTAAATATGGAACTAACCATTCCAATTTTCGCTGTCTCTTATACACATCTCCGAGCCCACGAGACA
+
CCCCCFBCCCCCGGGFGGGGGGGGHHHGGHHGHHHGGFGGGGGGGGGFFEFFFGHHHHHHHHHHHHHHHGGGGGHFFEFGGFHHHHHHHHHGHGGHHHGHHHFHHHHHHHHHHHGGGGGHFHHHHHHHHHHHHHHGGGGGCGGGGGGGGG
@M02034:409:000000000-BFKT7:1:1112:26880:18004 1:N:0:35
AAAGTCGAGGTGCCTAAAGTGGCAACCCAGACTGGGTGTGGGGTTGGTGGTGTAGAGCTTCCTGTAGCCGCATGGCGTTCGTACTTAAATATGGAACTAACCATTCCAATTTTCGCTGTCTCTTATACACATCTCCGAGCCCACGAGACA
+
AAABBFBBBB>>EGGGGGGGGGGHHHHGGGHGGHGHGGEFGGEGEEGEFFABBFHHHFHHHEGFHHHHHGGEGGHGEEGFEEFGHHHHHHHHHHFHFHHGHFFFFHGHHHHEGFGGFFCDGFFHGHGFFGBHHHFHFGG/C?FFCCCFDC
@M02034:409:000000000-BFKT7:1:1112:19136:18005 1:N:0:35
AAAGTCGAGGTGCCTAAAGTGGCAACCCAGACTAATCCTCATGTTGGTGGTGTAGAGCTTCCTGTAGCCGCATGGCGTTCGTACTTAAATATGGAACTAACCATTCCAATTTTCGCTGTCTCTTATACACATCTCCGAGCCCACGAGACA
+
BBCCAFCCCCCBGGGGGGGGGGGHHHHGGHHGHHHHHHHHHHHHHHHGGGFFHHHHHHHHHHHHHHHHHGGGGGHHGGGGGGHHHHHHHHHHHGHHGHGHHHHHHHHGHHHHHHGGGGGHHGHHHHFHGHFHHHHFGCGGGGHGGGGGGC
@M02034:409:000000000-BFKT7:1:1112:6017:18006 1:N:0:35
AAAGTCGAGGTGCCTAAAGTGGCAACCCAGACTCAGAATAATGTTAGTCTTGTAGCACTTGCTGTGT
+
A3AABFAAAD>AFGGGGGGGFGFFHHHGGHFFHC333GF55ABFG5DF5DFBB5F5A3BB3D5B535
@M02034:409:000000000-BFKT7:1:1112:20760:18007 1:N:0:35
AAAGTCGAGGTGCCTAAAGTGGCAACCCAGACTACTAATCAGGTTGGTGGTGTAGAGCTTCCTGTAGCCGCATGGCGTTCGTACTTAAATATGGAACTAACCATTCCAATTTTCGCTGTCTCTTATACACATCTCCGAGCCCACGAGACA
+
CCCCCFCCCCBAGGGGGGGGGGGHHHHGGHHGHHHHHHHHHHHHHHGGGGEFGGHHHHHHHHHHHHHHHGGGGGHHGEGGGFHHHHHHHHHHHHHHHHHGHHHHHHHHHHHHHHGGGGGHHGHHHHHHGHGHHHGHGGGGGGHGGGGFGF
@M02034:409:000000000-BFKT7:1:1112:17934:18013 1:N:0:35
AAAGTCGAGGTGCCTAAAGTGGCAACCCAGACTAAGAATCAGGTTGGTGGTGTAGAGCTTCCTGTAGCCGCATGGCGTTCGTACTTAAATATGGAACTAACCATTCCAATTTTCGCTGTCTCTTATACACATCTCCGAGCCCACGAGACA
+
CCCCCFCCCCBCGGGGGGGGGGGHHHHGGHHGHHHHHHHHHHHHHHGGGGEFGHHHHHHHHHHHHHHHHGGGGGHHGEGGGGHHHHHHGHHHHHHHHHHHHHHHHHHHHHHHHHGGGGGFHHHHHHHHHHHHHHHHGCGGGGHGGGGGGB
@M02034:409:000000000-BFKT7:1:1112:5795:18016 1:N:0:35
AAAGTCGAGGTGCCTAAAGTGGCAACCCAGACTAGTTGTCAGGTTGGTGGTGTAGAGCTTCCTGTAGCCGCATGGCGTTCGTACTTAAATATGGAACTAACCATTCCAATTTTCGCTGTCTCTTATACACATCTCCGAGCCCACGAGACA
+
A?AB>BAAD>AAGGGGBEFBBGFFGFBEFHHGHHHHHHHHFDFDBBEBAEEFAFFGGHGHFFGBFFGFGFE>EEGGEEEGGDHHBB@33BGFGFBEBGDBFGFBBBEHHGFHHGEGDE??GGHGFHDFBGGHGHFGGCGDGGHGGG?GGH
@M02034:409:000000000-BFKT7:1:1112:10589:18033 1:N:0:35
AAAGTCGAGGTGCCTAAAGTGGCAACCCAGACTCTGCCTTCTGTTGGTGGTGTAGAGCTTCCTGTAGCCGCATGGCGTTCGTACTTAAATATGGAACTAACCATTCCAATTTTCGCTGTCTCTTATACACATCTCCGAGCCCACGAGACA
+
3AAAAFBBDBABGGGGGGGGGGGHHHHGGHHGHHHHHHHHHHHHHHHGGGBFFFFHHGGGHHGFGHHHHGGGGGHGEEEGGEFGHG4FDGEHHHHFHG3FFHHGFHHHHHHHHGGGGGEHHGHFHHHFHFGHHHHHGCDGGEHGGGGGGF
@M02034:409:000000000-BFKT7:1:1112:18504:18033 1:N:0:35
AAAGTCGAGGTGCCTAAAGTGGCAACCCAGACTCAGAATAAGGTTGGTGGTGTAGAGCTTCCTGTAGCCGCATGGCGTTCGTACTTAAATATGGAACTAACCATTCCAATTTTCGCTGTCTCTTATACACATCTCCGAGCCCACGAGACA
+
BBBBBFABDBBBGGGGGGGGGCFHGHHGGHHGHHEGHFF5FF3GFG?EG?EFHFFB5GHHHHHHHHEGHEE@EFHHGGGGGGBGHHFDFGFHHB3BFHFFHHGGHHHG4BGHHH>EG/EFHHHH4F4FFGDHFHHHA><<CGCF@@@/C<
@M02034:409:000000000-BFKT7:1:1112:6220:18038 1:N:0:35
AAAGTCGAGGTGCCTAAAGTGGCAACCCAGACTGATCATAATTTTGGGTTTGTAGCACTTCCTGTATCCGCATGGCGTTCGTACTTAAATATGGAACTAACCATTCCAATTTTCGCTGTCTCTTATACACATCTCCGAGCCCACGAGAC
+
AABAAF>>>>>AGGGGCGGGFGFGHHHFGHAFGHHHHHB55555DGE22BEFHFHB53BB3B5FG55AFEGGE?H1EBEGG1?G144BB@4BG3BFFGGHBF3FF4@FFHHHHFGGG?E34EGHBB??ECEGFHF2C<CC>FHGGCCD?
@M02034:409:000000000-BFKT7:1:1112:16263:18038 1:N:0:35
AAAGTCGAGGTGCCTAAAGTGGCAACCCAGACTGAGAGGTCGGTTGGTGGTGTAGAGCTTCCTGTAGCCGCATGGCGTTCGTACTTAAATATGGAACTAACCATTCCAATTTTCGCTGTCTCTTATACACATCTCCAAGCCCACGAGACA
+
AAABBFABBBAAGGGGGGGGFGFHHHHGGHHGHHHHHHEGHEGGGGGGE?EBFFHD5FGGHHHHHHBGHGGFGGHFGBEGGEGHHHHHHHHHHHEHGBFHHHFHHHHFGHFHHH@FFA?F?GGBFGDGHGHHHHHGHFHGGHHEGCGDFG
@M02034:409:000000000-BFKT7:1:1112:25305:18039 1:N:0:35
AAAGTCGAGGTGCCTAAAGTGGCAACCCAGACTTCTACTAAGGTTGGTGGTGTAGAGCTTCCTGTAGCCGCATGGCGTTCGTACTTAAATATGGAACTAACCATTCCAATTTTCGCTGTCTCTTATACACATCTCCGAGCCCACGAGACA
+
CBBCCFBCBCAAGGGGGGGGGGGHHHHGGHHGHHFHGGHF5GHHH2EEFGGFA3F5FGGGGHHHHHGBFEGCFGFCEEEFGE?FHGHHEGHFFF3@FGGGB13FDGH4FGFHG?EFGGEGDHFFDG?FHGHCGFHFF?GGGCF/@/</A?
@M02034:409:000000000-BFKT7:1:1112:23868:18040 1:N:0:35
AAAGTCGAGGTGCCTAAAGTGGCAACCCAGACTGAGTATGGGGTTGGTGGTGTAGAGCTTCCTGTAGCCGCATGGCGTTCGTACTTAAATATGGAACTAACCATTCCAATTTTCGCTGTCTCTTATACACATCTCCGAGCCCACGAGAC
+
CCCCCFBCCCCBGGGGGGGGGGGHHHHGGHHGHGBGDFHH22AEEGEAA1BBBFHDFEGGFHHHHHGEGGGFGEC1EBEFGE2EGGHBFHHFFG3@GHHHCF3FGFHFFGFHHFEGGGFHHFHHGHHHFHHGHHHHGGGGGCGGGFGDD
@M02034:409:000000000-BFKT7:1:1112:20928:18051 1:N:0:35
AAAGTCGAGGTGCCTAAAGTGGCAACCCAGACTCCTAATCAGGTTGGTCTTGCAGTGC
+
BABBBFABBBAAGGGGFGGGGGGHHHHGGHHGHHFGF5F353FGD22E55D553B535
@M02034:409:000000000-BFKT7:1:1112:28118:18051 1:N:0:35
AAAGTCGAGGTGCCTAAAGTGGCAACCCAGACTGATAATAAGGTTGGTGGTGTAGAGCTTGCTGTAGCCGCATGGCGTTCGTACTTAAATATGGAACTAACCATTCCAATTTTCGCTGTCTCTTATACACATCTCCGAGCCCACGAGAC
+
CCDDCFCCCCBBGGGGGGGGGGGHHHHGGHHCHHHHGGH555FFHFGFG2EFFFGD55FG3B5FF5DFFGGGGGHAEEGGGGHHHEDGHHHHHBFBCGGHFHBGH4FGHGHHHHGGGGGHHHHHHHHHHHGHHHHHFCGGGGGGGGFDD
@M02034:409:000000000-BFKT7:1:1112:19887:18052 1:N:0:35
AAAGTCGAGGTGCCTAAAGTGGCAACCCAGACTGCTCAGAATGTTGGTGGTGTAGAGCTTCCTGTAGCCGCATGGCGTTCGTACTTAAATATGGAACTAACCATTCCAATTTTCGCTGTCTCTTATACACATCTCCGAGCCCACGAGACA
+
CCCCCFABCCCCGGGGGGGGGGGHHHHGGHHGHHHHHHHHHHHGHHHGGGEFHHHGHHHHHHHHHHHHHGGGGGHGGGGGGGHHHHHHHHHGHHEHHHHHHHGHHHHGHHHHHHGGGGFHHHHHHHHHHFHHHHHFGGGGGGHGGGGGGG
@M02034:409:000000000-BFKT7:1:1112:12356:18053 1:N:0:35
AAAGTCGAGGTGCCTAAAGTGGCAACCCAGACTGGGTCTATTGTTGGGGTTGTAGCACTTGCTGTACCCGCATGGTGTTCG
+
BBBBBFBBBBABFGGGGGGGGFGHHHGEDHHGHHHGH2FGBFGHHHA22AAE15DD533B3A55D55BBA>0?1?5@?BDE
@M02034:409:000000000-BFKT7:1:1112:20838:18054 1:N:0:35
AAAGTCGAGGTGCCTAAAGTGGCAACCCAGACTACTCCTCAGGTTGGTGGTGTAGAGCTTCCTGTAGCCGCATGGCGTTCGTACTTAAATATGGAACTAACCATTCCAATTTTCGCTGTCTCTTATACACATCTCCGAGCCCACGAGACA
+
CCCCCFBCCCBCGGGGGGGGGGGHHHHGGHHGHHHHGHHHHHHHHHGFGGFFFGHGHHHHHHHHHGHHHGG?GGGGGEEFFEGHHHHHGHHHGHFFGGHHHHEGHGFGFHHHHHGFGGEFHHHHHHHFFHHHGHHED?DGFFHGGGGDGE
@M02034:409:000000000-BFKT7:1:1112:18573:18057 1:N:0:35
AAAGTCGAGGTGCCTAAAGTGGCAACCCAGACTAAGCAGAATGTTGGTGGTGTAGAGCTTCCTGTAGCCGCATGGCGTTCGTACTTAAATATGGAACTAACCATTCCAATTTTCGCTGTCTCTTATACACATCTCCGAGCCCACGAGACA
+
BABBCFCCCCBCGGGGGGGGGGGGHHHGGHHGHHGGHHHHHGGHHHHGGGGFHHHHHHHHHHHHHHHHHGGGGGHHGGGGGGHHHHGHHHHHHHHHGHHHHHHHHHHHHGHHHGGGGGGHHGHHHHHHFHHHHHGHGFGGGGHGGGFGGG
@M02034:409:000000000-BFKT7:1:1112:22491:18058 1:N:0:35
AAAGTCGAGGTGCCTAAAGTGGCAACCCAGACTAATAATCCGGTTGGTGGTGTAGAGCTTCCTGTAGCCGCATGGCGTTCGTACTTAAATATGGAACTAACCATTCCAATTTTCGCTGTCTCTTATACACATCTCCGAGCCCACGAGACA
+
AABCAFBCCCABGGGGGGGGGGGHHHHGGHHGHHHHHHHHHGGEFFGEFG1FFFHHHHHGHHHHHHHGHFGGGGHHGGGGGGHHHHHHHHHHHGHHFHFGHHGHGHHHHHHHHHGGGGGHHGHHHHGHHHEHHHHHGDGGGGHGGGGGGF
@M02034:409:000000000-BFKT7:1:1112:12152:18059 1:N:0:35
AAAGTCGAGGTGCCTAAAGTGGCAACCCAGACTGTGCAGCATGTTGGTGGTGTAGAGCTTCCTGTAGCCGCATGGCGTTCGTACTTAAATATGGAACTAACCATTCCAATTTTCGCTGTCTCTTATACACATCTCCGAGCCCACGAGAC
+
BBCCBFCABBBCGGGGGGGGGGGHHHGGGHHGHHHHHHHCHGHHHHGEFEEFGFHHHGHHHHHHHHHGGGFEEGHHGGGGGEGHGFEFGFGGHFDFFHFFGEFFFGHFGHHHHHGFGG/EFGGHHHFGHHFHHHHEG@GGGGHGG??AE
@M02034:409:000000000-BFKT7:1:1112:6112:18060 1:N:0:35
AAAGTCGAGGTGCCTAAAGTGGCAACCCAGACTGGGTGTGGTGTTGGTGGTGTAGAGCTTCCTGTAGCCGCATGG
+
>3AA>BA>A>>>BBGFBBAFAFBBGABBBFE2BGGGBEEAEGFABAFAAAEFAAFGEA3FEGE5BADDB1E>B1B
@M02034:409:000000000-BFKT7:1:1112:27081:18061 1:N:0:35
AAAGTCGAGGTGCCTAAAGTGGCAACCCAGACTACGAAGAATGTTGGTGGTGTAGAGCTTCCTGTAGCCGCATGGCGTTCGTACTTAAATATGGAACTAACCATTCCAATTTTCGCTGTCTCTTATACACATCTCCGAGCCCACGAGACA
+
A3AAAFAA>A>>BGGGGGGG54FGHHHGGHGGHHHGGHGGHHHHHBGGFD1BFGHHHGHHHBGFGHHHHGGGGGHHEEFFFEGHHHGHHHGHHFGHGHHHHHHFHHHFFGHHHHGGGGGHHHHHHHHFFHFHHHHHECGCGFHGCGGGGF
@M02034:409:000000000-BFKT7:1:1112:19029:18062 1:N:0:35
AAAGTCGAGGTGCCTAAAGTGGCAACCCAGACTAATAAGAAGGTTGGTGGTGTAGAGCTTCCTGTAGCCGCATGGCGTTCGTACTTAAATATGGAACTAACCATTCCAATTTTCGCTGTCTCTTATACACATCTCCGAGCCCACGA
+
CCCCCFCCCCBBGGGGGGGGGGGHHHHGGHHGHFFGFHHHFFHHHGGEFEGFEAGBEFGFGHHHHFFDB1E0EFFFFEEGGECFFHHHFHHGGG33BFFG30BFFEG44FFHH4/EEA?GGFFFFG?BFBBCGFG2E/BD@G/F/<
@M02034:409:000000000-BFKT7:1:1112:12861:18068 1:N:0:35
AAAGTCGAGGTGCCTAAAGTGGCAACCCAGACTGGGGTGGGTGTTGGTGGTGTAGAGCTTCCTGTAGCCGCATGGCGTTCGTACTTAAATATGGAACTAACCATTCCAATTTTCGCTGTCTCTTAT
+
BBBBBFBBBBAAGGGGGGGGGFGHGHHGGHHFHHHGGAEEGEEFGHHGGGBFFGHFHHHHHHHGHFHHHFGGGGHHGEGGGGHHHFHHHHHHHDFFHHFHHHHHGHHHHHHHHHGGGGGHHHHFFD
@M02034:409:000000000-BFKT7:1:1112:11033:18068 1:N:0:35
AAAGTCGAGGTGCCTAAAGTGGCAACCCAGACTAATAAGACTGTTGGTGGTGTAGAGCTTCCTGTAGCCGCATGGCGTTCGTACTTAAATATGGAACTCACCATTCCAATTTTCGCTGTCTCTTATACACATCTCCGAGCCCACGAGACA
+
>3>3AFBAAD>ABFGGGGGG5FFFGGHGFHFFHHHH5GFGHHGHHFHGGGABFFG5DGHHHHHFHHFHHGEGGGHHEEEGGGHHGHBGHH44FHHFHG3FGHGFGHHGHHHHHHGGGGEHHHHHHHHHGHHHHHGFGGGGGGHGGGGGGF
@M02034:409:000000000-BFKT7:1:1112:24950:18072 1:N:0:35
AAAGTCGAGGTGCCTAAAGTGGCAACCCAGACTCAGCCGCCTGTTGGTGGTGTAGAGCTTCCTGTAGCCGCATGGCGTTCGTACTTAAATATGGAACTAACCATTCCAATTTTCGCTGTCTCTTATACACATCTCCGAGCCCACGAGACA
+
CCCCBFBCCCCCGGGGGGGGGGGHHHHGGHHGHGHHHHGGGEHHHFEECEEEFGGFFFGHHHHHGHGFGEE0EBGHFEGGGGHGGGHHHHHHHGBDGGHGGFFFGFG?FFGHFGGGGEEBHFGHFHHGGEFFHGF2C<@FGFCFGGGDGF
@M02034:409:000000000-BFKT7:1:1112:6122:18075 1:N:0:35
AAAGTCGAGGTGCCTAAAGTGGCAACCCAGACTGGGTGTTTTGTTGGTGGTGTAGAGCTTCCTGTAGCCGCATGGCGTTCGTACTTAAATATGGAACTAACCATTCCAATTTTCGCTGTCTCTTATACACATCTCCGAGCCCACGAGACA
+
BAABBFBBDBBBGGGGGGGGGGGHHHHGGHHGHHGHHGF?BBFGHHHGGGGFHHHFFHHHHHHHHHFHHGGGGGHGGEGGGGHHHFHHHHBHHHHHHHHHHHHHHHHHGGHHHHGGGGGHHHHHHHHHGGHGHHHHGGGGGGHGGGGGGF
@M02034:409:000000000-BFKT7:1:1112:13954:18076 1:N:0:35
AAAGTCGAGGTGCCTAAAGTGGCAACCCAGACTCAGAAGACTGTTGGTGGTGTAGAGCTTCCTGTAGCCGCATGGCGTTCGTACTTAAATATGGAACTAACCATTCCAATTTTCGCTGTCTCTTATACACATCTCCGAGCCCACGAGACA
+
CCCCCFCBCCABGGGGGGGGGGGHHHHGGHHGHHHHGHHHHHHHHHEEFGEFGFHHHFHHFHGHGFFHGGGCGGHFGBFGGEGHHGFFHHHHHH3EFHHHHFFGGGHFFHHHHHEFFGEGGHHHFFHHGHFFGFHFGCGGGAEFFGGCD=
@M02034:409:000000000-BFKT7:1:1112:20880:18077 1:N:0:35
AAAGTCGAGGTGCTAAAGTGGCAACCCAGACTAATAAGCATGTTGGTGGTGTAGAGCTTCCTGTAGCCGCATGGCGTTCGTACTTAAATATGGAACTAACCATTCCAATTTTCGCTGTCTCTTATACACATCTCCGAGCCCACGAGACAG
+
AABCAFBBBBBBGGGGGGGGEFBBGGGGHHGHHHHHHHHHHHDGFGBFEEGGHHGHHGHHHHHHHHHHGEEGGHHEEGGGGHHHHHHHHGHHHHGHHFFGHFGHGFHHGHHHHGGGGEGHHHHFHHFHHGGGHHHGDGGGGGGGGGGGHF
@M02034:409:000000000-BFKT7:1:1112:18377:18078 1:N:0:35
AAAGTCGAGGTGCCTAAAGTGGCAACCCAGACTGGTGGTGGTGTTGGTGGTGTAGAGCTTCCTGTAGCCGCATGGCGTTCGTACTTAAATATGGAACTAACCATTCCAATTTTCGCTGTCTCTTATACACATCTCCGAGCCCACGAGACA
+
BBCCAFCCCCCCGGGGGGGGGGGFHGHGGHHGHHHHHGEFGEFGGGHEGGAFC3FFGHHHHHGHFFHHFFGEDGHAFEGFGGHHHHHHHHGGGHGFBFFHGHGGHHHHHHHHH4<EEFABHEGGFGHFGGBGFHGGGBGCCAGADCCDGC
@M02034:409:000000000-BFKT7:1:1112:16088:18079 1:N:0:35
AAAGTCGAGGTGCCTAAAGTGGCAACCCAGACTCCGCATCCTGTTGG
+
AAAABFBB@DAAFFGGGGGGFDFFHHHGGHEGFF3A2AE23A3BBGF
@M02034:409:000000000-BFKT7:1:1112:28114:18092 1:N:0:35
AAAGTCGAGGTGCCTAAAGTGGCAACCCAGACTGAGGGGGGGGTTGGTGGTGTAGAGCTTCCTGTAGCCGCATGGCGTTCGTACTTAAATATGGAACTAACCATTCCAATTTTCGCTGTCTCTTATACACATCTCCGAGCCCACGAGAC
+
A?AB>FBADDAAGGGGBGFFEFFGHGFFGHHGHHHGDGECGGF9;@FA9DAEEFFFFBFFFFFFB:;;;DF@DDFFDDFFFFFFEFFB9BBBFFFFFFB;;ABBF9BBFFFBFBAFFDDFFFFFFFFFBFFFBBBBA--9BEFF@BCBF
@M02034:409:000000000-BFKT7:1:1112:20879:18096 1:N:0:35
AAAGTCGAGGTGCTAAAGTGGCAACCCAGACTAATAAGCATGTTGGTGGTGTAGAGCTTCCTGTAGCCGCATGGCGTTCGTACTTAAATATGGAACTAACCATTCCAATTTTCGCTGTCTCTTATACACATCTCCGAGCCCACGAGACAG
+
BBB@AFBBBBAAGGFFGGFGFFFGGHGGHHGHHHHHGHHHGHFGHHBEGBFGDHHGDGHGHHHEGHGHGGGGGHGEBEFFBBEHHGHFHHHFF3GFHG3GHFHHHHFEHHHHHGGGGFHHHHHFHHFHHGHHHHGGFGGGEHGGGGGGHF
@M02034:409:000000000-BFKT7:1:1112:12329:18102 1:N:0:35
AAAGTCGAGGTGCCTAAAGTGGCAACCCAGACTAAGAAGAATGTTGGGGGTGTAGCGCTTCCTGTAGCCGCATGGCGTTCGTACTTAAATATGGAACTAACCATTCCAATTTTCGCTGTCTCTTATACACATCTCCGAGCCCACGAGACA
+
BBBBBFBBBBABFGGGGGGGGGGHHHHGGHHGHHHH3D3FG3AFFHH2A0AAAGH500BE1B5FG55BFEGGGEF1E?EFG/BFA4?GGHHHH33BFHHHHH3FGBGFHHHHHHDGGG?GHHHHGHHFGGGHGHHHGGGGGEGGGCCDDG
@M02034:409:000000000-BFKT7:1:1112:14628:18105 1:N:0:35
AAAGTCGAGGTGCCTAAAGTGGCAACCCAGACTGCGCAGACGGTTGGTGGTGTAGAGCTTCCTGTAGCCGCATGGCGTTCGTACTTAAATATGGAACTAACCATTCCAATTTTCGCTGTCTCTTATACACATCTCCGAGCCCACGAGACA
+
BBCABFCADDAAEGGGGGGGFGGHHHHGGHGGHHHGGGGGGGGGGFGGGGEBFGHFGHHHHHHGHHHHHGGGGGHGEEEGFEGFHHBGHH4GGHGHHGFCFHHHFHFHHHHHHHFGGGFHHGHHHHHHFHHHHHHHGGGGGGHGGGGGGB
@M02034:409:000000000-BFKT7:1:1112:5021:18112 1:N:0:35
AAAGTCGAGGTGCCTAAAGTGGCAACCCAGACTAATCAGAATGTTGGTGGTGTAGAGCTTCCTGTATCCGCATGGCGTTCGTACTTAAATCTGGAACTAACCATTCCAATTTTCGCTGTCTCTTATACACATCTCCGAGCCCACGAGAC
+
>>A3AF3>3>>>ABGGGGGG5BFABBGEFH2AGHHH3D3FGH5BF5BEF2BBBDHBFHFHFHHFGF5FFEEEGGHHE>EFGGHHHH4BFG4FFHD3FG@B@EGGFFHFHHHHGGGGGGEFGHHFFHHGHFHGHHHDGCDCCFHGGGGGG
@M02034:409:000000000-BFKT7:1:1112:22596:18113 1:N:0:35
AAAGTCGAGGTGCCTAAAGTGGCAACCCAGACTACGAAGGAGGTTGGTGGTGTAGAGCTTCCTGTAGCCGCATGGCGTTCGTACTTAAATATGGAACTAACCATTCCAATTTTCGCTGTCTCTTATACACATCTCCGAGCCCACGAGACA
+
BCBABFCCCCAAGGGGGGGGGGGGHHHGGHFGHHGGGHGGFFFEHHFEFG1FFGHGHHHHHHHFGFHHHGGGGGHHGGGGGGGHHHGHGHGHHHGHHHHHHHHHGHHHHHHHHHGGGGGFHHHHHHHGHHFHHHHFDCGGGGHGGGGGGF
@M02034:409:000000000-BFKT7:1:1112:14272:18116 1:N:0:35
AAAGTCGAGGTGCCTAAAGTGGCAACCCAGACTATGAATCAGGTTGGTGGTGTAGAGCTTCCTGTAGCCGCATGGCGTTCGTACTTAAATATGGAACTAACCATTCCAATTTTCGCTGTCTCTTATACACATCTCCGAGCCCACGAGACA
+
BBBBBFBBDBABGGGGGGGGGFGHHHHGGHHGHHHHGHHHHHHGGHGGGGEFFGHHHHHHHHHHHGHGHGGGGGHHGEFGGGHHHHHHHHHHHHGHHHHGHHHHHHHHHHHHHHGGGGGHHHHHHHHHHHHHHHHHGGGGGGHGGGGGGH
@M02034:409:000000000-BFKT7:1:1112:19518:18119 1:N:0:35
AAAGTCGAGGTGCCTAAAGTGGCAACCCAGACTCAGAA
+
BABCBFBCCCBCGGGGGGGGGGGHHHHGGHHGH33B3A
@M02034:409:000000000-BFKT7:1:1112:17987:18126 1:N:0:35
AAAGTCGAGGTGCCTAAAGTGGCAACCCAGACTCGGGAGCAGGTTGGTGGTGTAGAGCTTCCTGTAGCCGCATGGCGTTCGTACTTAAATATGGAACTAACCATTCCAATTTTCGCTGTCTCTTATACACATTCCGAGCCCACGAGACAG
+
BBBBBFBBBBBAGGGGGGGFGFGHHHHGGHHGHHGGGFGGHHHHHHGGGDABFGHGHHHHHHHGHHHGHGGGGGHHGFGGGGGHHHHHHHHHHHHHFHHHHHGHHHHHHHHHHHCGGGFGBGHHGHHFHFGHHHGHGGGGGHGGGGGGHH
@M02034:409:000000000-BFKT7:1:1112:17679:18132 1:N:0:35
AAAGTCGAGGTGCCTAAAGTGGCAACCCAGACTTGGGAGGGGGTTGGTGTTGTAGAGCTTCCTG
+
CCCCCFCCCCBBGGGGGGGGGGGHHHHGGHHGHGHBH22AF2FFGGC1A1BBB@GD55BF5FBG
@M02034:409:000000000-BFKT7:1:1112:17595:18134 1:N:0:35
AAAGTCGAGGTGCCTAAAGTGGCAACCCAGACTAATACTAATGTTGGTGGTGTAGAGCTTCCTGTAGCCGCATGGCGTTCGTACTTAAATATGGAACTAACCATTCCAATTTTCGCTGTCTCTTATACACATCTCCGAGCCCACGAGACA
+
B@BBBFAADBBBGGGBGGGFGGGHHHHGGHHGHFFHHHHFFDGFGGEAFGEGEGHHHGHHBGFGFFGFGEE0EGHHGGGEGEFGGHGHGHHHHHGE3GFHFG3FG?GBFGHHHHGGGGEFHGHHGHGHFHBBHHHED?CCC?GGFGCEGF
@M02034:409:000000000-BFKT7:1:1112:26094:18145 1:N:0:35
AAAGTCGAGGTGCCTAAAGTGGCAACCCAGACTAGGCATACGGTTGGTGGTGTAGAGCTTCCTGTAGCCGCATGGCGTTCGTACTTAAATATGGAACTAACCATTCCAATTTTCGCTGTCTCTTATACACATCTCCGAGCCCACGAGACA
+
CCCCCFCCCCBCGGGGGGGGGGGGHGHGGHHGHHFHHHHHHHGHGGGEFGEFFDGFHGHHHHGHGHHHGGGEGGHGGEEGGFGHHHHHFHHHHHBFFHHHHHHGHHHHHHHHHHGGGGEGFHHHGFHFHHHHHHGFEBCFGGEGFCGAAG
@M02034:409:000000000-BFKT7:1:1112:2148:18149 1:N:0:35
AAAGTCGAGGTGCCTAAAGTGGCAACCCAGACTCCTGCGAATGTTGGTGGTGTAGAGGTTGCAGTGGCCGCATGGTGTTCGTACTAAACTATGGAACTAACCTTTGCAATTTTCGCTGTCTCTTATACACATCTCCGAGCCCACGAGACA
+
>33A>B>>3>>>BBFBADGGDFDGG4BBAFF2BBFG3AAAAAFDAAE1A1BFAFFGA2BB213AB3A11>E>E1B@31>BE1?1?44B3B@FD33B3B3B303BB3BB?GFBFDE/E<E233?BBFD33BDGFG3@CBC/>/?/>ADG.<
@M02034:409:000000000-BFKT7:1:1112:9890:18152 1:N:0:35
ACAGTCGAGGTGCCTAAAGTGGCAACCCAGACTACGCATAGTGTTGGTGGTGTAGCGCTTCCTGTAGCCGCATGGCGTTCGTACTTAAATCTGGAACTCACCATTCCAATTTTCGCTGTCTCTTATACACATCTCCGAGCCCACGAGAC
+
>1>1>DA>1>>>BFGGGGGG1FFABBGEFGAFGHHGGGGG1DBFF/FEAEBBFGH2AAFGGHHFHHAGHGEGGGHHGFGGGGHHHH2BFH2FHHGHGHBEGHHBFHHHHHHHHHGGGGFHHHHHHHHHGFHHHHHGGGGGGGHGGGGGG
@M02034:409:000000000-BFKT7:1:1112:5923:18154 1:N:0:35
AAAGTCGAGGTGCCTAAAGTGGCAACCCAGACTGTTCGGCATGTTGGTGGTGTAGAGCTTCCTGTAGCCGCATGGCGTTCGTACTTAAATATGGAACTAACCATTCCAATTTTCGCTGTCTCTTATACACATCTCCGAGCCCACGAGACA
+
A?AAAFAA?DAAGGGGGGGGEGGFHHHEGHHGHHHHHGGGGGHHHFHGGEFFGFHEDHHHHGHFFFAGHGGGGGHHGEEGGFHHHHBGHHFHHHGGHHHHHHHHHHHFHHHHHGGGGGEGHHHHGHHHHHHHGHHHGCGGGGHGGGGGGH
@M02034:409:000000000-BFKT7:1:1112:20735:18163 1:N:0:35
AAAGTCGAGGTGCCTAAAGTGGCAACCCAGACTCAGCAGAATGTTGGTGGTGTAGAGCTTCCTGTAGCCGCATGGCGTTCGTACTTAAATATGGAACTAACCATTCCAATTTTCGCTGTCTCTTATACACATCTCCGAGCCCACGAGACA
+
CBCCCFCCCCABGGGGGGGGGGGHHHHGGHHGHHHHHHHHHHHHHHHGGGGFHHHGHHHHHHHHHHHHHGGGGGHHGGGGGGHHHHHHHHHHHHHHHHHHHHGHHHHHHHHHHHGGGGGHHHHHHHHHHHGHHHGHGGGGGGHGGGGGGG
@M02034:409:000000000-BFKT7:1:1112:25470:18163 1:N:0:35
AAAGTCGAGGTGCCTAAAGTGGCAACCCAGACTAATCCGGCGGTTGGTGGTGCAGAG
+
A3ABBFCBCCAAGGGGGGGGGGGHHHHGGHH2FG3F35AE2EGG0E011BE133D5?
@M02034:409:000000000-BFKT7:1:1112:16259:18166 1:N:0:35
AAAGTCGAGGTGCCTAAAGTGGCAACCCAGACTCCGAATCATGTTGGTGGTGTAGAGCTTCCTGTAGCCGCATGGCGTTCGTACTTAAATATGGAACTAACCATTCCAATTTTCGCTGTCTCTTATACACATCTCCGAGCCCACGAGACA
+
CCCCCFBACCAAFGGGGGGGGGGHHHHGGHHGHCFEEEGGHHHGGHHGGGGFFFHDGHHHHHHHHGH5EEGGGGFFGEEGFE2FEHH3FHHFGFB3FGHGFEDH3EGGHHFHFF/?EE/F4FFBFH3FFFFGFBG?ECGGGGHGGGFDGF
@M02034:409:000000000-BFKT7:1:1112:26834:18167 1:N:0:35
AAAGTCGAGGTGCCTAAAGTGGCAACCCAGACTGGTTCTAGTGTTGGTGGTGTAGAGCTTCCTGTAGCCGCATGGCGTTCGTACTTAAATATGGAACTAACCATTCCAATTTTCGCTGTCTCTTATACACATCTCCGAGCCCACGAGAC
+
BABBBFBBBBABGGGGGGGGFGGGHHHGGHHGHHFHHHHHHHHHHHHGFGBFFFHEHGGHHHHGFGFEFEEEEGHHGEGGGFGHHHHHHHHEGHEBGHHHH?EHDGHFGGFHHGFGGDEFGHHHBGGFHFFFHHHHDBDGGGGGC?C/<
@M02034:409:000000000-BFKT7:1:1112:4457:18177 1:N:0:35
AAAGTCGAGGTGCCTAAAGTGGCAACCCAGACTCAGTTGTCTGTTGGTGGTGTAGAGCTTCCTGTAGCCGCATGGCGTTCGTACTTAAATATGGAACTAACCATTCCAATTTTCGCTGTCTCTTATACACATCTCCGAGCCCACGAGAC
+
A3AAAFAADAABGGGGFFGGGGFGGBFEGHHAFBGGFGDDBDFDDBFBAEAAB3FFH53F5BFBBDD5ABE0EEGF>>EFFE2?BB4BBFFFGD33BF3B31BBB4B4?GGHF?E?EEEB?BFGBGE4?322BFB?A?C?@FE/>BG/?
@M02034:409:000000000-BFKT7:1:1112:8003:18183 1:N:0:35
AAAGTCGAGGTGCCTAAAGTGGCAACCCAGTCTGATGCTGGTTTTGAGCTTGTAGCAGTTGCATTGC
+
CCCCCFABCCBBGGGGGGGGGGGHHHHGGH33DF5G55B53BBGGH2A3DGA15F553BA5D35D35
@M02034:409:000000000-BFKT7:1:1112:21109:18185 1:N:0:35
AAAGTCGAGGTGCCTAAAGTGGCAACCCAGACTGGGGGGGGTGTTGGTGGTGTAGAGCTTCCTGTAGCCGCATGGCGTTCGTACTTAAATATGGAACTAACCATTCCAATTTTCGCTGTCTCTTATACACATCTCCGAGCCCACGAGACA
+
CCCCCFCCCCAAGGGGGGGGGGGHHHHGGHHGHHHHGGGGFFFFFFFFFFDAAFFFFFFFFFFFFFFFFFFFFFFFFDFFFFFFFFFFFFFFFFFFFFFFFFFFFFFFFFFFFFFFFFFFFFFFFFFFFFFFFFFFFFAFFFFFFFFFFB
@M02034:409:000000000-BFKT7:1:1112:21307:18186 1:N:0:35
AAAGTCGAGGTGCCTAAAGTGGCAACCCAGACTCCTCAGACTGTTGGTGGTGTAGAGCTTCCTGTAGCCGCATGGCGTTCGTACTTAAATATGGAACTAACATTCCAATTTTCGCTGTCTCTTATACACATCTCCGAGCCCACGAGACA
+
CCCCCFABBCCCGGGGGGGGGGGHHHHGGHHGHHHHH3AFFFFBGHAAA2EFA3F5DAGGAGGBGD5BAAE>FEGCEEEGEE2GGHG33FGDGF3@FG3G33FGHEB4DFEHH/EEE/FGHHH4F4E?C2FHDGHGDFGGGHEGGGDDG
@M02034:409:000000000-BFKT7:1:1112:12864:18191 1:N:0:35
AAAGTCGAGGTGCCTAAAGTGGCAACCCAGACTGGTGTTTCGGTTGGTGGTGTAGAGCTTCCTGTAGCCGCATGGCGTTCGTACTTAAATATGGAACTAACCATTCCAATTTTCGCTGTCTCTTATACACATCTCCGAGCCCACGAGACA
+
>?AA3BA>D>AAGFGGFGGGBFBFGAAEFFGFHHHGHGBBFBEAEAAAAEEFAFHEFFGFHFHBGHFDFEE>EEHHCECGGGFH?4@BBD@BGFBDFH3BB?EB?BEDFHHHHHGEFGGGGGFHFGFFBGHHHHHHD/CDGGHGC?CGGF
@M02034:409:000000000-BFKT7:1:1112:25776:18196 1:N:0:35
AAAGTCGAGGTGCCTAAAGTGGCAACCCAGACTGCGGCTGGTGTTGGTGGTGTAGAGCTTCCTGTAGCCGCATGGCGTTCGTACTTAAATATGGAACTAACCATTCCAATTTTCGCTGTCTCTTATACACATCTCCGAGCCCACGAGAC
+
BCCCCFCCCCAAGGGGGGGGGGGHHHHGGHHGHHFGFEEAABGHGHHEFGEFGHHHHHHHHHHHHHHHHGGGGGHHGGGGGGHHHHHHHHHHHHHHHHGFHHHHHHGHHHHHHGGGGGGGHHHHHHHHHHGHHHGHGCGGGGHGGGGGG
@M02034:409:000000000-BFKT7:1:1112:14794:18200 1:N:0:35
AAAGTCGAGGTGCCTAAAGTGGCAACCCAGACTCATCATCAGGTTGGTGGTGTAGAGCTTCCTGTAGCCGCATGGCGTTCGTACTTAAATATGGAACTAACCATTCCAATTTTCGCTGTCTCTTATACACATCTCCGAGCCCACG
+
AAAAADAAD1AACGG111FFGGGHGABEFFHGHHHHGCHHCGHDFCEEFGEFGFHFFDGHFHEGHBGEHGE?EGAGE>ECEGFGF@E11GHFHFFHBHEHCH1FFGEEHGFFBG@EGGGEDGFGGG2B2BB1FFD1?/B/?CCEC
@M02034:409:000000000-BFKT7:1:1112:6465:18205 1:N:0:35
AAAGTCGAGGTGCCTAAAGTGGCAACCCAGACTACTCAGCATGTTGGTGTTGTAGCACTTCCTGTAGCCGCATGGCGTTCGTACTTAAATATGGAACTAACCATTCCAATTTTCGCTGTCTCTATACACATCTCCGAGCCCACGAGACAG
+
A3>ABFABBBAAGGGGGGGFFGGHHHHGGHBFGFGH3D335BAFGHH2A2EBFHH553BG3B5FG55DGGGGG1F1EEGGG?FHFB4GFH4FGGGGGHHHGH3FG4GFGHHHHHGGGGGGHHHHHHGHFHHCHHGGGG@DCHEFGGGGHH
@M02034:409:000000000-BFKT7:1:1112:28730:18206 1:N:0:35
AAAGTCGAGGTGCCTAAAGTGGCAACCCAGACTCAGCAGACTGTTGGTGGTGTAGAGCTTCCTGTAGCCGCATGGCGTTCGTACTTAAATATGGAACTAACCATTCCAATTTTCGCTGTCTCTTATACACATCTCCGAGCCCACGAGACA
+
>3AB>BAADAABGGGGGFGFDGFGHHHEGHHGHHHHHHHHFFGAFEGECEEFGHGFGFHHFHHGFGG5AEEEGBGFEFEGGGHHGGHHBGEGFHHFFGB@BF3BGFBGHHHHH4@EGGGGHHHHBHFHDGBH2GF2ECC/@FHE@CFDG?
@M02034:409:000000000-BFKT7:1:1112:23452:18208 1:N:0:35
AAAGTCGAGGTGCCTAAAGTGGCAACCCAGACTGTTAGTCAGGTTGGTGGTGTAGAGCTTCCTGTAGCCGCATGGCGTTCGTACTTAAATATGGAACTAACCATTCCAATTTTCGCTGTCTCTTATACACATCTCCGAGCCCACGAGACA
+
CCCBCFCCCCAAGGGGGGGGGGGHHHHGGHHGHHHHGHHHHHHHHHGEFGEFFGHHHHHHHHHHHHHGHGGGGGHFGFGGGFHHHHHHHHHHHHGGHHHHFF3GHHGHHHHHHGFGGGFFHGHHGHHHGHHHHHHGGFGGGGHGGGGGGF
@M02034:409:000000000-BFKT7:1:1112:12869:18209 1:N:0:35
AAAGTCGAGGTGCCTAAAGTGGCAACCCAGACTGGTGTTTCGGTTG
+
CCCCBFABCCBCGGGGGGGGGGGHHHHGGHH2G32GHAE252AF2F
@M02034:409:000000000-BFKT7:1:1112:14590:18212 1:N:0:35
AAAGTCGAGGTGCCTAAAGTGGCAACCCAGACTTGTCATCATGTTGGTGGTGTAGAGCTTCCTGTAGCCGCATGGCGTTCGT
+
DDDDDFCCCCBBGGGGGGGGGGGHHHHGGHHGH5GHD5GHFFHHFH2EEGGGA3FADG3FDGFFB5B531E0BECA@?0F1?
@M02034:409:000000000-BFKT7:1:1112:3008:18218 1:N:0:35
AAAGTCGAGGTGCCTAAAGTGGCAACCACTAGGGGGGGTGTTGGTGGTGGAGAGCTTCCTGTCG
+
ABBBAD>ADBAAFGGGGGFGGGGHHGHDGHHGHHFGGG:-;;CGCED;C9.C;AA0/;CFBC/;
@M02034:409:000000000-BFKT7:1:1112:23559:18219 1:N:0:35
AAAGTCGAGGTGCCTAAAGTGGCAACCCAGACTCCTAATAATGTTGGTGGTGTAGAGCTTCCTGTAGCCGCATGGCGTTCGTACTTAAATATGGAACTAACCATTCCAATTTTCGCTGTCTCTTATACACATCTCCGAGCCCACGAGACA
+
CCCCCFCBCCAAGGGGGGGGGGGHHHHGGHHGHHHHHHHHHHFHHHHGGGEBFGHGHGHHHHHHHHHHHGGGGGHHFEGGGGHHGHHHHHHHHHHHGHHFHHHHHHHHHHHHHGFGGGGHHHHHHHHHGHGHHHHHECGCGGHGGGGGGG
@M02034:409:000000000-BFKT7:1:1112:22372:18230 1:N:0:35
AAAGTCGAGGTGCCTAAAGTGGCAACCCAGACTAATAAGAAGGTTGGTGGTGTAGAGCTTCCTGTAGCCGCATGGCGTTCGTACTTAAATATGGAACTAACCATTCCAATTTTCGCTGTCTCTTATACACATCTCCGAGCCCACGAGACA
+
CCCCCFCCCCAAGGGGGGGGGGGHHHHGGHHGHFDG5BFGHHA3BFAAA2FEA3F5ABAA5FFD5555AAEEGEF1>BEGEE2?GFHHFHHFDD3@FEHHB03F3?FBBGGH44/?EE?F4FDG4FD?FCFCHFH2D/<CGGE/>DGC/=
@M02034:409:000000000-BFKT7:1:1112:27500:18237 1:N:0:35
AAAGTCGAGGTGCCTAAAGTGGCAACCCAGACTGAGAATAAGGTTGGTGGTGTAGAGCTTCCTGTAGCCGCATGGCGTTCGTACTTAAATATGGAACTAACCATTCCAATTTTCGCTGTCTCTTATACACATCTCGAGCCCACGAGACAG
+
A1>AAFA>>A>AFGGFGGGG1BFGHGHGGGFFHHHGGHGGHHGHHHGGGGBBFFHGHHHHHHHFGHHHHGGGGGHHEBFFEEHHHH2GHHBGGFGHFHGGGHFGGHGFHHHHHHGGGGGHHGHHHHFHFHFHFGFFGGGCGHGGGGGGHH
@M02034:409:000000000-BFKT7:1:1112:26141:18237 1:N:0:35
AAAGTCGAGGTGCCTAAAGTGGCAACCCAGACTCCGCCTACTGTTGGTGGTGTAGAGCTTCCTGTAGCCGCATG
+
BBBBBFABDBBBGGGGGFGGGGG4GHHGGHHGHG3AB2BA2BBBFHE211B113D5AA335FEAF5A53EE>EA
@M02034:409:000000000-BFKT7:1:1112:3740:18238 1:N:0:35
AAAGTCGAGGTGCCTAAAGTGGCAACCCAGACTATGGTGCCGGTTGGGGGTGTAGAGCTTGCCGTAGCCGCATGGCGTTCGTACTTAAATATGGAACTAACCATTCCAATTTTCGCTGTCTCTTATACACATCTCCGAGCCCACGAGACA
+
B@BCBFBADDBBGGGGAGGGEGFGHFGEEGHGHHHHGGA33AAABEGEG0EFEFHHD5BG3?3>?1BB3?E>EAG1>?EFE/B????BBGFBF33?BG2?BB2BD3BDHHHGHFCBDG<2GFBBFHHHFEHHHG?FF?DDGFFF@<@.C<
@M02034:409:000000000-BFKT7:1:1112:24378:18238 1:N:0:35
AAAGTCGAGGTGCCTAAAGTGGCAACCCAGACTAAGAGGAAGGTTGGTGGTGTAGAGCTTCCTGTAGCCGCATGGCGTTCGTACTTAAATATGGAACTAACCATTCCAATTTTCGCTGTCTCTTATACACATCTCCGAGCCCACGAGACA
+
AAAA>BAADDABGGGGBEGGGGGGFGHEGHGEGHHFHBGH2FEGHHEAFGEGHFFFHEGHGHHHHGGHHGEEEEHHGGGGGGHHGGGHBGHHGGHEBGHF3GHFGFGFFFFHHHEEECEFHBGHGGHHDFFHBGFFGC//BAFF?@CDG?
@M02034:409:000000000-BFKT7:1:1112:15786:18239 1:N:0:35
AAAGTCGAGGTGCCTAAAGTGGCAACCCAGACTAGTACGAGTGTTGGTGGTGTAGAGCTTCCTGTAGCCGCATGGCGTTCGTACTTAAATATGGAACTAACCATTCCAATTTTCGCTGTCTCTTATACACATCTCCGAGCCCACGAGACA
+
BCCCCFCCCCBBGGGGGGGGGGGHHHHGGHHGHHHHHHGGGGHHHHHGGGGFGHHHHHHHHHHHHHHHHGGGGGHHGEGGGFHHHHHHHHHHHFHFHHGHHHGHHHEHHHHHHFGGGGGGHGHHHHFHHHFHHHHHGGGGFGHGGD?EFB
@M02034:409:000000000-BFKT7:1:1112:15744:18241 1:N:0:35
AAAGTCGAGGTGCCTAAAGTGGCAACCCAGACTCCGCCGAGGGTTGGTGGTGTAGAGCTTCCTGTAGCCGCATGGCGTTCGTACTTAAATATGGTACTAACCATTCCAATTTTCGCTGTC
+
BABBBFBABBAAFGGGGGGGGGGHHHHGGHH2FCA2EEFAFGGGH00EFDEF?3D5D53FEGHHB444D>E/BEFAE?EEE?2?EGHFFEHFGE44B?GG303F?EG33B3F33<<C//@
@M02034:409:000000000-BFKT7:1:1112:23015:18244 1:N:0:35
AAAGTCGAGGTGCCTAAAGTGGCAACCCAGACTCCGCCTCATGTTGGTGGTGTAGAGCTTCCTGTAGCCGCATGGCGTTCGTACTTAAATATGGAACTAACCATTCCAATTTTCGCTGTCTCTTATACACATCTCCGAGCCCACGAGACA
+
BCABBFCBBBAAGGGGGGGGGGGHHHHGGHHGHHHGGGGGHHHHHHHGGGEFGHHHHHHHHGHHHHHHHGGGGGHHGEFGGFGHHHG3GHFHHHFHHHHHHHHHHHGHHHHHHHGGGGGHHHHHHGHHHHHHHHHGGCFGGGHGGGGGGG
@M02034:409:000000000-BFKT7:1:1112:9015:18250 1:N:0:35
ACAGTCGAGGTGCCTAAAGTGGCAACCCAGACTAAGCCTCATGTTGGTGGTGTAGAGCTTCCTGTAGCCGCATGGCGTTCGTACTTCAATCTGGAACTCACCATTCCAATTTTCGCTGTCTCTTATACACATCTCCGAGCCCACGAGACA
+
A3AABFBA>A>ABGGFGGGGFFFFFGHGGHHGHHHHHHHHHHBGHFGGGGBBBGG5DFGHHHHFHGAGHGEGGGHHEEEGGEGHFGEGHHBHHFGFHHBFFHHHHHHGHHHHHHGGGGEFHHHHGHHHGHHHHHHHGGGGGGHGGGGGGF
@M02034:409:000000000-BFKT7:1:1112:24370:18254 1:N:0:35
AAAGTCGAGGTGCCTAAAGTGGCAACCCAGACTAAGAAGAAGGTTGGTGGTGTAGAGCTTCCTGTAGCCGCATGGCGTTCGTACTTAAATATGGAACTAACCATTCCAATTTTCGCTGTCTCTTATACACATCTCCGAGCCCACGAGACA
+
CCBCCFCCCCAAFGGGGGGGGGGHHHHGGHHGHHHHHHHHHHHHHHGGGGAFGHHHHHHHHHHHHHHHHGGGGGHHGEGGGGHHHHHHHHHHHHHHHHHHHHHFHHGHHHHHHGGGGGGHHHHHHHHHHHGHHHHHGGGGGGHGGGGGGF
@M02034:409:000000000-BFKT7:1:1112:26674:18261 1:N:0:35
AAAGTCGAGGTGCCTAAAGTGGCAACCCAGACTACGGAGAAGGTTGGTGGTGTAGAGCTTCCTGTAGCCGCATGGCGTTCGTACTTAAATATGGAACTAACCATTCCAATTTTCGCTGTCTCTTATACACATCTCCGAGCCCACGAGAC
+
A1AAAFAA>>>>BBGGGGGG1BFGHHHEFHGGHHHGGGGGHHAGF0EFGEBBFGHFGHHHHHHHHHGHHGEEGGHHGFGGGGGHGG2FGHDGHHFHFHBFHHGGHFHHHHHHHHEFGFEHGHHHHHHHGHHHHHHHGCGGGGHGGGGGG
@M02034:409:000000000-BFKT7:1:1112:7404:18265 1:N:0:35
AAAGTCGAGGTGCCTAAAGTGGCAACCCAGACTCCGCCGTCGGTTGGTGGTGTAGAGCTTCCTGTAGCCGCATGGCGTTCGTACTTAAATATGGAACTAACCATTCCAATTTTCGCTGTCTCTTATACACATCTCCGAGCCCACGAGACA
+
BABBBFAAAA>AFGGGGGGGGDFHHHHGGHEFHHHGGG?AFGGGGAEEGGEBFGH@@FHHHHHFGHFHHGGGGGHHEEEGGEHHHHHHHH4GHHGHHHDGGHHHHHGGHHHHHHGGGGFH2GGHFHHHGFHHHHHFFGGGGGHGGGGGGH
@M02034:409:000000000-BFKT7:1:1112:5613:18266 1:N:0:35
AAAGTCGAGGTGCCTAAAGTGGCAACCCAGACTTCTACGAATGTTGGTGGTGTAGAGCTTCCTGTAGCCGCATGGCGTTCGTACTTAAATATGGAACTAACCATTCCAATTTTCGCTGTCTCTTATACCCATCTCCGCGCCCACGAGAC
+
A3AB>DA>A>AAFFFFFGGFAFBFGBBAFGGAGFGHABBBBBFDDBF2AEABBFGEGDEGDGHAG5DDBEE>?EFC>>EFGGHHBB4BBB@BFB33BB3BB0BB3B4FHGHHHHGGGGE3HFFHEGG33BFGBFFFF//BC/C</@?A?
@M02034:409:000000000-BFKT7:1:1112:8910:18269 1:N:0:35
AAAGTCGAGGTGCCTAAAGTGGCAACCCAGACTAATAATAAGGTTGGTGGTGTAGAGCTTCCTGTAGCCGCATGGCGTTCGTACTTAAATATGGAACTAACCATTCCAATTTTCGCTGTCTCTTATACACATCTCCGAGCCCACGAGACA
+
CCCBCFBCCCAAGGGGGGGGGGGHHHHGGH2FHHHH5FGAA5BGGHGAF2EBFHH555FG5FBGHDBGHGGGGEHAF?EGGEGHHBHHHH4GHFGFGHGGHH3GH4GHFHHHHHGGGGFFHFHHHHHHGHGHHHHHGGGGGGHGGGGDGC
@M02034:409:000000000-BFKT7:1:1112:7999:18272 1:N:0:35
AAAGTCGAGGTGCCTAAAGTGGCAACCCAGACTCAGTCGGGGGTTGGTGGTGTAGAGCTTCCTGTAGCCGCATGGCGTTCGTACTTAAATATGGAACTAACCATTCCAATTTTCGCTGTCTCTTATACACATCTCCGAGCCCACGAGACA
+
BBBBBFBBBBABGGGGGGGGGGFHHHHGGHHFHHHH5DA2A2AEGGG>FEEGHGHHHGHHHGHHHHHHHGGEEGHGGEEFGGHGGFGFHHHHHHFHHHHHHHHHHHFHHHHHHHGGGGGHHHHHGHHHFHHHHHHFGCCGGGHGGGCDGC
@M02034:409:000000000-BFKT7:1:1112:22042:18276 1:N:0:35
AAAGTCGAGGTGCCTAAAGTGGCAACCCAGACTCTTGGTTCGGTTGGTGGTGTAGAGCTTCCTGTAGCCGCATGGCGTTCGTACTTAAATATGGAACTAACCATTCCAATTTTTC
+
CCCCCFCCBCBBGGGGGGGGGGGHHHHGGHHGHGDHHHHEGG?2BE0BEEFEF3F5EFAF5GHH55AAEEE0E?EAEE@EEEB?FHHHBFG@GB33FCFH3?3BEBF4BF?GEG?
@M02034:409:000000000-BFKT7:1:1112:20530:18282 1:N:0:35
AAAGTCGAGGTGCCTAAAGTGGCAACCCAGACTAAGCATCAGGTTGGTGGTGTAGAGCTTCCTGTAGCCGCATGGCGTTCGTACTTAAATATGGAACTAACCATTCCAATTTTCGCTGTCTCTTATACACATCTCCGAGCCCACGAGACA
+
ABBBAFABDBAAGGGGGGGFFGGHHHHGGHHGHFGHHGHBHHHHGHGGGFGEFGFFGFGGHHHHFHHFFGGFGGFGGG?FEEFHHGHHHHFFHGBGHFFF3C3GHHHGHHHHGFGGGG?GHHHHHHHHEHHHHHHFFGGGGFHFC?CCFG
@M02034:409:000000000-BFKT7:1:1112:19555:18283 1:N:0:35
AAAGTCGAGGTGCCTAAAGTGGCAACCCAGACTACTTCGTCTGTTGGTGGTGTAGAGCTTCCTGTAGCCGCATGGCGTTCGTACTTAAATATGGAACTAACCATTCCAATTTTCGCTGTCTCTTATACACATCTCCGAGCCCACGAGACA
+
BBBBBFBB@DAAFGCGGGGGGGGGHHHGCHHGHHHFHFGHGHGHFGAFGGAFFGHFGHHHHHHHHGFFGEGGGGHHGEGGGGGHHHHGHHHHHHEEFBEHHHFHGHHHHHHHHHGFGEGFHHHHHHGHHHEGHHHHGGGGFGHGGGGDEF
@M02034:409:000000000-BFKT7:1:1112:26326:18293 1:N:0:35
AAAGTCGAGGTGCCTAAAGTGGCAACCCAGACTCAGCAGAAGGTTGGTGGTGTAGAGCTTCCTGTAGCCGCATGGCGTTCGTACTTAAATATGGAACTAACCATTCCAATTTTCGCTGTCTCTTAACACATCTCCGAGCCCACGAGACAG
+
ABBBBF@BBD>ABGGGGGGGF4FFHHHGFHHGHHHHHHHHHHGHGHGGGGEFFGHGHHHHHHHFGHHHHEEEFGHHGGGGFFGHHHHHHHHHHHHGHHHFGHFHHHHGFGHHHHGGGGGHHHHHHFFFHEHGHHGECFFDGGFFGGGGFC
@M02034:409:000000000-BFKT7:1:1112:10004:18303 1:N:0:35
AAAGTCGAGGTGCCTAAAGTGGCAACCCAGACTAGGCCTGGGGTTGGTGGTGTAGAGCTTCCTGTAGCCGCATGGCGTTCGTACTTAAATCTGGAACTCACCATTCCAATTTTCGCTGTCTCTTATACACATCTCCGAGCCCACGAGACA
+
>1>AAFAA1A>ACGGGGGGGFFFGHHHGGHHGHHHHHHGG/AAEFFGFGFEBBGG21DFHHHHHHG2DGGCGGGHGG>EFGGHHFH2BGG2GHHGGHH1BFHHFHHGFFGHHHHGGGGGGHHHHHHFFHHHHHHFGGCCGGGHGGGGFGB
@M02034:409:000000000-BFKT7:1:1112:24462:18307 1:N:0:35
AAAGTCGAGGTGCCTAAAGTGGCAACCCAGACTAGGGAGACGGTTGGTGGTGTAGAGCTTCCTGTAGCCGCATGGCGTTCGTACTTAAATATGGAACTAACCATTCCAATTTTCGCTGTCTCTTATACACATCTCCGAGCCCACGAGACA
+
BBCCBBAADBAAFFGGGGGGGGGHHHHGGHGFHHHHHHGGGGGGGGGGGGABFFGFHHHHHHHGGHHHGGFGGGHHGEFGGGHHHHHHHHHHHHFHHHHGHFFGHHGFHHHHHHGGGGGHHHHHHHHHHHHGHHGFECCDGCHGGFGGGF
@M02034:409:000000000-BFKT7:1:1112:12723:18309 1:N:0:35
AAAGTCGAGGTGCCTAAAGTGGCAACCCAGAAGGTTGGTGGTGTAGAGCTTCCTGTAGCCGCATGGCGTTCGTACTTAAATATGGAACTAACCATTCCAATTTTCGCTGTCTCTTATACACATCTCCGAGCCCACGAGACAGGCAGAAAT
+
@AAABFBADBAABGGFGGGGGFGFHHHGGHGHFHFGHGAFDECGGGFFFHHHHHHHGHHHFGFGFFHFBEFEGFEHHHHHHHHHGFGHHFBGHHGHHHEHHHFHHGGGFEEGHHHGHGGBHHHHHHHGDDGGGHGCGGGGHHGFHGGHHF
@M02034:409:000000000-BFKT7:1:1112:7084:18310 1:N:0:35
AAAGTCGAGGTGCCTAAAGTGGCAACCCAGACTTTTGCGGGTGTTGGTGGTGTAGAGCTTCCTGTAGCCGCATGGCGTTC
+
BCBCBFCCCCBCGGGGGGGGGGGHHHHGGHG23DGHHDEEGEFEDHEEEEEEA3GDGFDFFFEGFFF5BEE/EA?F@?EC
@M02034:409:000000000-BFKT7:1:1112:21946:18311 1:N:0:35
AAAGTCGAGGTGCCTAAAGTGGCAACCCAGACTCCGCAGCATGTTGGTGGTGTAGAGCTTCCTGTAGCCGCATGGCGTTCGTACTTAAATATGGAACTAACCATTCCAATTTTCGCTGTCTCTTATACACATCTCCGAGCCCACGAGACA
+
ABAAAFBBBBBBGGGGBGGGGFGHGHHGGHHGHFBEGCFGEFDDFG2ABAFGF3FA553FDEGFGDFD3?E0EEG1E?FGFE2CGFHFGGD@FB33B?GH303B3BF44F3GD4<?E?<BDDF33BFFHBG2GFH2?/@C</CFFCFGGG
@M02034:409:000000000-BFKT7:1:1112:25121:18312 1:N:0:35
AAAGTCGAGGTGCCTAAAGTGGCAACCCAGACTAATAATATGGTTGGTGGTGTAGAGCTTCCTGTAGCCGCATGGCGTTCGTACTTAAATATGGAACTAACCATTCCAATTTTCGCTGTCTCTTATACACATCTCCGAGCCCACGAGACA
+
BBBBBFBBBBAAGGGGGGGGGGGHHHHGGHHGHHHHHGHHHHHHHGGFGGEFFGHGHHHHHHHHHHHHHGGGGGHHGGGGGGGHHHHHHHHHHHHHGHHHHHHHHHGHHHHHHHGGGGGHHHHHEHHHGHHHHHHHGGGGGGFGGGGGGH
@M02034:409:000000000-BFKT7:1:1112:27769:18313 1:N:0:35
AAAGTCGAGGTGCCTAAAGTGGCAACCCAGACTATGGCTCAGGTTGGTGGTGTAGAGCTTCCTGTAGCCGCATGGCGTTCGTACTTAAATATGGAACTAACCATTCCAATTTTCGCTGTCTCTTATACACATCTCCGAGCCCACGAGAC
+
BBBBBFBA>>>>BBGGGGGGFGGGHHHGGGFFHGHHGHGGHHFHGBEEGFABBFHGHFHHHHHFFFHHHEEEGGHHE?EFGGHHGH4FHGGFGHEFFHDFCG?BFGHDFHFHHHGGGGGHHHHHHGHHFFFGHHHHE@FD?/?<CFGGD
@M02034:409:000000000-BFKT7:1:1112:18218:18325 1:N:0:35
AAAGTCGAGGTGCCTAAAGTGGCAACCCAGACTGCGAATCATGTTGGTGGTGTAGAGCTTCCTGTAGCCGCATGGCGTTCGTACTTAAATATGGAACTAACCATTCCAATTTTCGCTGTCTCTTATACACATCTCCGAGCCCACGAGACA
+
AABBBFBBBBAAGGGGGGGFGGGHHHHGGHHGHHHGGGGGHHHHHHHGGGGFFGHFHHHHHHHHHHHHHGGGGGHHGFGGGGHHHHHHHHHHHHHHHHHHHHHHHHHHHHHHHGEEGFFGHHHHHHHHHHHGHHHHGGGGGGHGGGGGGH
@M02034:409:000000000-BFKT7:1:1112:14297:18326 1:N:0:35
AAAGTCGAGGTGCCTAAAGTGGCAACCCAGACTGTGGGTGGGGTTGGTGGTGTAGAGCTTCCTGTAGCCGCATGGCGTTCGTACTTAAATATGGAACTAACCATTCCAATTTTCGCTGTCTCTTATACACATCTCCGAGCCCACGAGACA
+
AAAABFAADD>AFGGGGGGGFGGHGHHGGHHGHHHHHGAEAEFGFEFGGGEBBGHFDGHHHHHGHGFGHGGGGGHHGFGGGGHHHHHGHHEGHBGFHHHHHHGHGHGGBGHHHHDGGGFFHHHHGHHHHHHHHHHHGGGGGGFGFCGGGG
@M02034:409:000000000-BFKT7:1:1112:28011:18326 1:N:0:35
AAAGTCGAGGTGCCTAAAGTGGCAACCCAGACTACGG
+
BBAABFAAADAAGGGGGGGGFGGFFHFGFHFF3G32B
@M02034:409:000000000-BFKT7:1:1112:20834:18331 1:N:0:35
AAAGTCGAGGTGCCTAAAGTGGCAACCCAGACTCATAATGAGGTTGGTGGTGTAGAGCTTCCTGTAGCCGCATGGCGTTCGTACTTAAATATGGAACTAACCATTCCAATTTTCGCTGTCTCTTATACACATCTCTGAGCCCACGAGACA
+
AABCAFBBCCBBGGGGGGGGGGGHHHHGGHHGHHHHGHHHDGHFGGEEFGFFGHHHHHHHHHHHHFGFGGGGFGHHGEGFGGHHHHHHFHHGHHGGHHGFGHGHGHHHHHHHHHGGGGFGHHHHHHHHFGFFHHH3FFFHHGHGCGGGGG
@M02034:409:000000000-BFKT7:1:1112:7093:18333 1:N:0:35
AAAGTCGAGGTGCCTAAAGTGGCAACCCAGACTTTTGCTGGTGTT
+
B@BBBFABBBBAGGGGFGGGGGFFHHHGGHHFHFFHHHHHHHGHE
@M02034:409:000000000-BFKT7:1:1112:26111:18342 1:N:0:35
AAAGTCGAGGTGCCTAAAGTGGCAACCCAGACTCAGGATGGTGTTGGGCTTGTAGAAGTTGCTGTGC
+
CCCCCFCCCCBCGGGGGGGGGGGHHHHGGHHGB3FG33BB2AFG2G2A1BGAB5F555DA5D35A35
@M02034:409:000000000-BFKT7:1:1112:18433:18349 1:N:0:35
AAAGTCGAGGTGCCTAAAGTGGCAACCCAGACTCGGGGTGGTGTTGGTGGTGTAGAGCTTCCTGTAGCCGCATGGCGTTCGTACTTAAATATGGAACTAACCATTCCAATTTTCGCTGTCTCTTATACACATCTCCGAGCCCACGAGACA
+
CBBCCFCCCCAAGGGGGGGGGGGHHHHGGHHGHHGGGGEEGEGHGHHGGGEBFGHGHHHHHHHHHHHHHGGGGGHHGEGGGGHHHHHHHHHHHHGHHGHHHHHHGHGHHHHHHGGGGGGHHHHGHHHHHHGHHHHHGGGGGGHGGGGGGH
@M02034:409:000000000-BFKT7:1:1112:20836:18350 1:N:0:35
AAAGTCGAGGTGCCTAAAGTGGCAACCCAGACTCATAATGAGGTTGGTGGTGTAGAGCTTCCTGTAGCCGCATGGCGTTCGTACTTAAATATGGAACTAACCATTCCAATTTTCGCTGTCTCTTATACACATCTCCGAGCCCACGAGACA
+
CBBCCFCCCCAAGGGGGGGFGGGHHHHGGHHGHHHHHHHHHHHHHHGGGGFFGFHFHHHHHHHHHHHHHGGGGGHHGFGGGGHHHHGHHHHHHHHHHHHHHHHHHHHGFHHHHHGGGGGHHHHHHHGHFHHHHHGFGGGGGFHGGGGGGC
@M02034:409:000000000-BFKT7:1:1112:23980:18358 1:N:0:35
AAAGTCGAGGTGCCTAAAGTGGCAACCCAGACTAATACGCCGGTTGGTGGTGTAGAGCTTCCTGTAGCCGCATGGCGTTCGTACTTAAATATGGAACTAACCATTCCAATTTTCGCTGTCTCTTATACACATCTCCGAGCCCACGAGACA
+
BAAABFBAAD>AGGGGGGGGFCFHHHHGGHHGHHHHHHHGGGEEGGGEFEBBFDGGHHHHDFHHGHHGFEGGGGGHGEEGFFFHHFHHHHGHHFGHGHHHGHDGHHHGGHHHHHGDGGGHHHHHHHHGHHGHHHHFECGDGGHGGGGGGG
@M02034:409:000000000-BFKT7:1:1112:16290:18359 1:N:0:35
AAAGTCGAGGTGCCTAAAGTGGCAACCCAGACTCCGAGGGGGGTTGGTGGTGTAGAGCTTCCTGTAGCCGCATGGCGTTCGTACTTAAATATGGAACTAACCATTCCAATTTTCGCTGTCTCTTATACACATCTCCGAGCCCACGAGACA
+
BBCCBFCCCCABGGGGGGGGGGGHHHHGGHHGHHHGGGGGGGGDGGGGGGGFGHHHHHHHHHHHHHHHHGGGGGHHGDGGGGHHHHHHHHHHHHHGHHHHHHGHHHHHGGGGGGGGGGGGGGGGGGGGGGFGGGGGGDFFFFFFFFFFFE
@M02034:409:000000000-BFKT7:1:1112:26337:18362 1:N:0:35
AAAGTCGAGGTGCCTAAAGTGGCAACCCAGACTGGTCTTTCTGTTGGTGGTGTAGAGCTTCCTGTAGCCGCATGGCGTTCGTACTTAAATATGGAACTAACCATTCCAATTTTCGCTGTCTCTTATACACATCTCCGAGCCCACGAGACA
+
AAA?BFBAAD>A4FGGFGGGGGFHHHHGGHHFHHGDGHHHHHGHHHHFGGEBFFH5GHHHHHHGHFFHGGGGFGHHGGGGGGHHHG4BFGBGHFHHGH3BGHHHHHFHHHHHHFFFGGGHHHHHGHHHFHHHHHFFD@CCGGHGGGGGGF
@M02034:409:000000000-BFKT7:1:1112:18618:18367 1:N:0:35
AAAGTCGAGGTGCCTAAAGTGGCAACCCAGACTCCGCTGACGGTTGGTGGTGTAGAGCTTCCTGTAGCCGCATGGCGTTCGTACTTAAATATGGAACTAACCATTCCAATTTTCGCTGTCTCTTATACACATCTCCGAGCCCACGAGACA
+
CCCCCFCCCCBAGGGGGGGGGGGHHHHGGHHGHHHGGGGGHGGGGEGEGGGFGFHGHHHHHHHHGFHFHGGGGGHGGEGGGFGHHHHGHHHHHHFFHHHHHH3GHHFGHHHHHHEFGDFHHHHHHHHHHHHFHHHGGCGGGGHGGGGGDF
@M02034:409:000000000-BFKT7:1:1112:16502:18368 1:N:0:35
AAAGTCGAGGTGCCTAAAGTGGCAACCCAGACTCCGAATCAGGTTGGTGGTGTAGAGCTTCCTGTAGCCGCATGGCGTTCGTACTTAAATATGGAACTAACCATTCCAATTTTCGCTGTCTCTTATACACATCTCCGAGCCCACGAGACA
+
BCBBCFCABB>AFGGGGGGGGGGHHHHGGHHGHHHGGGGGHHHHHHGGGGEBBGHGHHHHHHHHHHHHHGGGGGHHFEFGGFHHHHHHHHHGHHHHGHHHHHHHHHHGFGHHHHGGGGEHHHHGHHHHGHHHHHGGD>CCDCHGGGGGGG
@M02034:409:000000000-BFKT7:1:1112:9024:18374 1:N:0:35
AAAGTCGAGGTGCCTAAAGTGGCAACCCAGACTCCTCCTCATGTTGGTGGTGTAGCGCTTCCTGTAGCCGCATGGCGTTCGTACTTAAATATGGAACTCACCATTCCAATTTTCGCTGTCTCTTATACACATCTCCGAGCCCACGAGACA
+
>11>AFAA1A>AEGGGGGGG1AFFFHHGFHBFHCGGHHCGHHHHHGFEF/EBFFH2/AFFCHFFGF2FGGEEEGHEEBEFGEGH?G2BGH2GHHFHGH1FGHFGHFHHFHHHHHGGGGFGHGHHHHGHHHHHGHF1ECCCCGHGGGGGGC
@M02034:409:000000000-BFKT7:1:1112:14579:18374 1:N:0:35
AAAGTCGAGGTGCCTAAAGTGGCAACCCAGACTTCGACTTCGGTTGGTGGTGTAGAGCTTCCTGTAGCCGCATGGCGTTCGTACTTAAATATGGAACTAACCATTCCAATTTTCGCTGTCTCTTATACACATCTCCGAGCCCACGAGACA
+
BBBBBFBBBB2AFGGGGGGFGGGHHHHGGHHGHHFGGGGGHGGFEGGGEGEFGHHGHHHHHHHGHHHHHGGGGFHHGEEGGFHEHHHHHHDHHHHHGHHHFHHHHFFHHHHHHHGFGGGGHGHHHHHHGHHHGFHHGCGGGGHGGGGGGB
@M02034:409:000000000-BFKT7:1:1112:23480:18380 1:N:0:35
AAAGTCGAGGTGCCTAAAGTGGCAACCCAGACTCATCAGCCTGTTGGTGGTGTAGAGCTTCCTGTAGCCGCATGGCGTTCGTACTTAAATATGGAACTAACCATTCCAATTTTCGCTGTCTCTTATACACATCTCCGAGCCCACGAGACA
+
BBAABFBB@BBBGGGGGGGGGFFHHHHGGGDGHHHHHHHBHGHHHHHGGGEFGHHHHHHHHGHHHGFHFGGFGGHHGGFGGGHHHHFG3GFGHHFGHHHGHHFHHHFHFHHHHGEAGGEFHHHHFGGHHGGHHHHFGCCCFGFGG/@DDF
@M02034:409:000000000-BFKT7:1:1112:13422:18380 1:N:0:35
AAAGTCGAGGTGCCTAAAGTGGCAACCCAGACTCATGATAAGGTTGGTGGTGTAGAGCTTCCTGTAGCCGCATGGCGTTCGTACTTAAATATGGAACTAACCATTCCAATTTTCGCTGTCTCTTATACACATCTCCGAGCCCACGAGACA
+
BBCCCFCCCCABGGGGGGGGGGGHHHHGGHHDGFEGHAFFDFGHHC2EFDGGGFGEDDFG5GGHH55AGEG?EEHFEEEFGE??EDGFFHHHHG3FGHHHCG3BGDFB?FFHG?/<EA?BFFGEBFDBGCF?GHHBDC?C@C/?@@CA/?
@M02034:409:000000000-BFKT7:1:1112:25663:18383 1:N:0:35
AAAGTCGAGGTGCCTAAAGTGGCAACCCAGACTCGGCCTGCGGTTGGTGGTGTAGAGCTTCCTGTAGCCACATGGCGTTCGTACTTAAATATGGAACTAACCATTCCAATTTTCGCTGTCTCTTATACACATCTCCGAGCCCACGAGAC
+
AABBADAACCABGGGGGGGGGGGHHHHGGHHGHHFGGGGGGGGAAEEEFGFGFGGHHHHHHHHHHHGGHFFFGHHGEEGGGGHHGHHHFHHHHHHFFHHFGHGGGHFFHHHHGHGFFGADHFHHFHFHFGBGFGB2C<D/CFHGF?C<C
@M02034:409:000000000-BFKT7:1:1112:8684:18385 1:N:0:35
AAAGTCGAGGTGCCTAAAGTGGCAACCCAGACTAAGAATCAGGTTGGTGGTGTAGAGCTTCCTGTAGCCGCATGGCGTTCGTACTTAAATATGGAACTAACCATTCCAATTTTCGCTGTCTCTTATACACATCTCCGAGCCCACGAGACA
+
BBBBBFBBADAAGGGGGGGGGGGFHHHGGHHGHHHGGHHHGHHHHHGFEGFFADGHHGGHGHHHHFHEFEFEGGHHGEEGGGFEGHFFEGFFFH33GGHFFGFHHFHFFFFHHHCFGG?GGFGHGHHHGHHHHHHFGGFGGGFGDCGGGG
@M02034:409:000000000-BFKT7:1:1112:20618:18390 1:N:0:35
AAAGTCGAGGTGCCTAAAGTGGCAACCCAGACTCCGAAGGATGTTGGTGGTGTAGAGCTTCCTGTAGCCGCATGGCGTTCGTACTTAAATATGGAACTAACCATTCCAATTTTCGCTGTCTCTTATACACATCTCCGAGCCCACGAGACA
+
BABCCFCBCC>AFGGGGGGGGFGGHHHGGHHGHHHGGGGGHHHHHHHGGGBBFGHFFHHHHHHGHGHGHGGGGGHHGFGGGGHHHHHHHHGHHFFHHHHHHHHHHHHHHHHHHHGGGGFGHHHHGHHHHHGGHHHHGGGGGGHGGGGGGF
@M02034:409:000000000-BFKT7:1:1112:28315:18394 1:N:0:35
AAAGTCGAGGTGCCTAAAGTGGCAACCCAGACTTCTCCTCAGGTTGGTGGTGTAGAGCTTCCTGTAGCCGCATGGCGTTCGTACTTAAATATGGTACTAACCATTCCAATTTTCGCTGTATCTTAACCCATCTCCGAGCCCACGATACAG
+
ABB@AFABBDAAFGGG4AGGGGGHHHHGGHHCFHGGGGHH333AAAEEE?EF1BGEGEFF5FFH5555BEEEF1B1>ECF1EBECF43BBD@DG44BD4FBE3?FBBFGHHGGHGCGGG34EGHG4F3????BGHD/B/@GFF?//?AD?
@M02034:409:000000000-BFKT7:1:1112:6480:18395 1:N:0:35
AAAGTCGAGGTGCCTAAAGTGGCAACCCAGACTAATCATCGTGTTGGGTTTGTAGCAGTTGCTGTGTCCGCATGGTGTTCGTACTTAAATATGGAACTAACCATTCCAATTTTCGCTGTCTCTTATACACATCTCCGAGCCCACGAGACA
+
CCCCCFCCDD>AGGGGGGGFGGGHHHHGGHHGHHGHHHH53BBGGH222BEEFGHF53DD5D3BF3DADEGGG1F5B?BGF1B?14BFDF4FG3@@FGHH3F3BF4BFFGGHHHEDFEFHFFHHEHFHEHHHHHGHGGCGGGHFGGCGF?
@M02034:409:000000000-BFKT7:1:1112:13838:18399 1:N:0:35
AAAGTCGAGGTGCCTAAAGTGGCAACCCAGACTCATAATCAGGTTGGTGGTGTAGAGCTTCCTGTAGCCGCATGGCGTTCGTACTTAAATATGGAACTAACCATTCCAATTTTCGCTGTCTCTTATACACATCTCCGAGCCCACGAGACA
+
BCCCCFBCCBABGGGGGGGGGGGHGHHGGHHGHHHHHHHHHHHHHHGEGGEFGGHHHHHHHHHHHHHHHGGGGGHHGEGGGGHHHHHHHHGGHEGHHHHHHHHHHHHHHHHHHHGGGGGHHHHHHHFHGHHHHHFFGDGGGFEFG?DEEF
@M02034:409:000000000-BFKT7:1:1112:18671:18411 1:N:0:35
AAAGTCGAGGTGCCTAAAGTGGCAACCCAGACTAGTCGGGGGGTTGGTGGTGTAGAGCTTCCTGTAGCCGCATGGCGTTCGTACTTAAATATGGAACTAACCATTCCAATTTTCGCTGTCTCTTATACACATCTCCGAGCCCACGAGACA
+
CBCCCFCBCCAAGGGGGGFFGGGHHHHGGHHGHHHHHGGGGGGGGGGDGGDFGHHHHHHHHHHHHHHHHGGGGGHHFCFGGDGHHHHHHHHHHHHHFHHGGFGGGGGGGGGGGGGGGGGFGGGGGGGGFGFGGGGGFBFFFFFFFFFFFF
@M02034:409:000000000-BFKT7:1:1112:25551:18414 1:N:0:35
AAAGTCGAGGTGCCTAAAGTGGCAACCCAGACTAATAAGAATGTTGGTGGTGTAGAGCTTCCTGTAGCCGCATGGCGTTCGTACTTAAATATGGAACTAACCATTCCAATTTTCGCTGTCTCTTATACACATCTCCGAG
+
AABB>FAADDAAGGGFGGGBDGGHHGGEFHHGHHFGHHHCHHHGFHFEFFBFFDFGGHHHHFHG5GGBGEEAEEHGGECAEEGAFFGGHHHHHHGH3GFC3F@FGGFHHHBFGGCEGGGGFFHHFHHB?GGHFGFGG/B
@M02034:409:000000000-BFKT7:1:1112:19731:18414 1:N:0:35
AAAGTCGAGGTGCCTAAAGTGGCAACCCAGACTGCGACTGATGTTGGTGGTGTAGAGCTTCCTGTAGCCGCATGGCGTTCGTACTTAAATATGGAACTAACCATTCCAATTTTCGCTGTCTCTTATACACATCTCCGAGCCCACGAGACA
+
CCCCCFBADBABGGGGGGGGGGGHHHHGGHHGHHHGGGGGHHHHHHHGGGEFGHHGHHHHHHHHHHHHHGGGGGHHGGGGGGHHHHHHHHHHHHGHGHFHHHGHHHHHHHHHHGGGGGGHHHHHHHHHHHGHHHHHGCGGGGHGGGGGGF
@M02034:409:000000000-BFKT7:1:1112:4826:18414 1:N:0:35
AAAGTCGAGGTGCCTAAAGTGGCAACCCAGCCTCAGTGTCAGGTTGGGTTTGTAGCACTTCCTGTGTCCGCATGGCGTTCGTACTTAAATATGGAACTAACCTTTCCAATTTTCGCT
+
A?A3AFA@DA2ABGFGGGFGFFGGGEEED2BF2GHGEBGBEFFAGG22BAEAFDHE533A3A55B35DDEEEE1F1>BEFF12B14BB3B44B3@B3@3CHC3BFEFBFGGEBGEDC
@M02034:409:000000000-BFKT7:1:1112:12043:18419 1:N:0:35
AAAGTCGAGGTGCCTAAAGTGGCAACCCAGACTGGTGGTCCGGTTGGTGGTGTAGAGCTTCCTGTAGCCGCATGGCGTTCGTACTTAAATATGGAACTAACCATTCCAATTTTCGCTGTCTCTTATACACATCTCCGAGCCCACGAGACA
+
AABBBFBBDBAAGGGGGGGGGGGHHHGGGHHGHHHFHGEHHEGGGGGEGGEFGGHHHGHHHGHHHHHHHGGGGGHHGEFGGFGHHFHHHHGHHHFHGHHHHHHHHHHGGHHHHFEGGGDHHHHHHHHHGHHHHHGHGGGGGGHGGGGFGG
@M02034:409:000000000-BFKT7:1:1112:12099:18430 1:N:0:35
AAAGTCGAGGTGCCTAAAGTGGCAACCCAGACTCTTCCGAAGGTTGGTGGTGTAGAGCTTCCTGTAGCCGCATGGCGTTCGTACTTAAATATGGAACTAACCATTCCAATTTTCGCTGTCTCTTATACACATCTCCGAGCCCACGAGACA
+
AAABBFBAAD>AFGGFGGGGGGFHFHHGGHHGHHHHHHGGGGGHFGFEGGABBGH5DGHHHHHGHHGHHGGGGGHHGEGGGGHHGHEHHH4FGGGHGH?EFHGGGHHGHHHHGBEGGFFFHHHHHHHHHHHHHHHHGGCGGFHGGGGFGE
@M02034:409:000000000-BFKT7:1:1112:21783:18430 1:N:0:35
AAAGTCGAGGTGCCTAAAGTGGCAACCCAGACTAGTAATAATGTTGGTGGTGTAGAGCTTCCTGTAGCCGCATGGCGTTCGTACTTAAATATGGAACTAACCATTCCAATTTTCGCTGTCTCTTATACACATCTCCGAGCCCACGAGACA
+
CCCCCFCBCBAAGGGGGGGGGGGHHHHGGHHGHHHGHGHGHHHFGHHEFGEFFGHFHHHHHGHHHHHHHGGGGGHHGFFGGFGHHHGHHHHHHHHHGHHHHHHHHHHHHHHHHHGDGGGEHHHHGHFHFGGFGHHHGFGGGGHGGGGGGC
@M02034:409:000000000-BFKT7:1:1112:25438:18431 1:N:0:35
AAAGTCGAGGTGCCTAAAGTGGCAACCCAGACTTATGGTAATGTTGGTGGTGTAGAGCTTCCTGTAGCCGCATGGCGTTCGTACTTAAATATGGAACTAACCATTCCAATTTTCGCTTCTCTTATACACATCTCCGAGCCCACGAG
+
BAABCFCCCBABGGGGGGGGGGGHHHHGGHHGHGFGFHFG5FGHHHGFFGGFBFGDGFGHGHHHGGGDEEF0EEHHGEEGGECGFHGDFHGDGG3@FGHG31FGHHGD?FGHFD>EEG/B3F?4BF4F3EFHFHB</BD/=GF//>
@M02034:409:000000000-BFKT7:1:1112:28466:18435 1:N:0:35
AAAGTCGAGGTGCCTAAAGTGGCAACCCAGACTCGTAGTAAGGTTGGTGGTGTAGAGCTTCCTGTAGCCGCATGGCGTTCGTACTTAAATATGGAACTAACCATTCCAATTTTCGCTGTCTCTTATACACATCTCCGAGCCCACGAGACA
+
A??AAB>3A>AAGGGCFGGGGGGHHFGEFGHGH3FG22B5D5BFGGAEFGGGFDDHFHHGGFHGGHHHGEEEEEGHGEEEF?BFGHH@GGGBGFGHFFHHGHGBFBGH4BGHHBEEEEEDHHGHDFGHBB?GFHGGG?CGGGHGGCC//?
@M02034:409:000000000-BFKT7:1:1112:13298:18440 1:N:0:35
AAAGTCGAGGTGCCTAAAGTGGCAACCCAGACTACGGATGGTGTTGGGGTTGTAGCAGTTGCATT
+
CCCDBFBCCDCCGGGGGGGGGGGHHHHGGHHGHHG?2EE22BGGEH1A0BEA15D553BB5D355
@M02034:409:000000000-BFKT7:1:1112:11048:18441 1:N:0:35
AAAGTCGAGGTGCCTAAAGTGGCAACCCAGACTGGGCATACTGTTGGTGGTGTAGAGCTTCCTGTAGCCGCATGGCGTTCGTACTTAAATCTGGAACTCACCATTCCAATTTTCGCTGTCTCTTATACACATCTCCGAGCCCACGAGACA
+
>1A1AB1>>A>ABBGDFGGG1BFEFFG0FGFFHHHHHHHHHHBGFEHGGGEBADG2FHHHHHHFGHBGHGGGGGHGGEGFGGHHHH2FFB2FGHFGFHBBFHF1GFFHFHHHHHGGGGGGHGHHHHGFFHGHHHFGFCCGGGEGCCGGCF
@M02034:409:000000000-BFKT7:1:1112:2137:18443 1:N:0:35
AAAGTCGAGGTGCCTAAAGTGGCAACCCAGACTTGTGCGGGGGTTGGTGGTGTAGAGCTTCCTGTAGCCGCATGGTGTTCGTACTTAAATATGGAACTAA
+
AAAAABA>3DB?ECF5BFFGFGGHHHFE2FGAFGHFGGECCE?>>E?>B1EFG3BB34@B3B3BF4?43?E/E/E33?EDE?0??B2BBFD2FG1?BFBB
@M02034:409:000000000-BFKT7:1:1112:12987:18457 1:N:0:35
AAAGTCGAGGTGCCTAAAGTGGCAACCCAGACTGATCCTTCTGTTGGTGGTGTAGAGCTTCCTGTAGCCGCATGGCGTTCGTACTTAAATATGGAACTAACCATTCCAATTTTCGCTGTCTCTTATACACATCTCCGAGCCCACGAGACA
+
CCCCCFBBCCCCGGGGGGGGGGGHHHHGGHAFHBCGCEHDBFGHHHHEC2EFFGHFHEHFFHFHHHHEDEECGGHCE?EFFA2FEGH3@GFBGB33BGGHEGDGFEGFBFFHHHEGGF<FGFFGEGGFFFFHHGHHG/<CGF/FD?/<C?
@M02034:409:000000000-BFKT7:1:1112:13928:18458 1:N:0:35
AAAGTCGAGGTGCCTAAAGTGGCAACCCAGACTCAGGGGGGGGTTGGTGGTGTAGAGCTTCCTGTAGCCGCATGGCGTTCGTACTTAAATATGGAACTAACCATTCCAATTTTCGCTGTCTCTTATACACATCTCCGAGCCCACGAGACA
+
BCCCCFCCCCAAGGGGGGGGGGGHHHHGGHHGHHHHHHGGGGFFFFFDEFA;;FF/BFFFFFFFFFFFFFFFFFFFFFFFFFFFFFEFFFBFFFFFFFFFFFFFFFFFFFFFFFDFFFFFFFFFFFFBFFFFFFFFFFFFFFFFFFFDDB
@M02034:409:000000000-BFKT7:1:1112:11103:18458 1:N:0:35
AAAGTCGAGGTGCCTAAAGTGGCAACCCAGACTCTTCCGAGTGTTGGTGGTGTAGAGCTTCCTGTAGCCGCATGGCGTTCGTACTTAAATATGGAACTAACCATTCCAATTTTCGCTTCTCTTATACACATCTCCGAGCCCACGAGACAG
+
ABCCCFCBDBAAGGGGGGGGGGGHHHHGGHHGHHHHHHGGGGHHHHHGGGEFGHHHHHHHHHHHHHHHHGGGGGHHGGGGGFHHHHHHHHFHHHHHGHGFGHHHHHHGHHHHHHGGGHGHHHHHHHHHGHHGHHHGGGGGGHGGGGGGHG
@M02034:409:000000000-BFKT7:1:1112:23188:18459 1:N:0:35
AAAGTCGAGGTGCCTAAAGTGGCAACCCAGACTAATAATACGGTTGGTGGTGTAGAGCTTCCTGTAGCCGCATGGCGTTCGTACTTAAATATGGAACTAACCATTCCAATTTTCGCTGTCTCTTATACACATCTCCGAGCCCACGAGACA
+
B@BBBF@AADAAGGGGGGGGGGGHHHHGGHHGHHHHGHHHHHGHGGGGGGEFGHHGHHHHHHHHHHHHHGGGGGHHGGGGGGHHHHHHHHHHHHHHHHFFGHHHHHGHGHHHHHGGGGGHHHHHHHHHFHHHHHHHGGGGGGHGGGGGGE
@M02034:409:000000000-BFKT7:1:1112:25545:18459 1:N:0:35
AAAGTCGAGGTGCCTAAAGTGGCAACCCAGACTGGGCAGGTTGTTGGTGGTGTAGAGCTTCCTGTAGCCGCATGGCGTTCGTACTTAAATATGGAACTAACCATTCCAATTTTCGCTGTCTCTTATACACATCTCCGAGCCCACGAGACA
+
BCCCCFCCCCBBGGGGGGGGGGGGGHHGGHHGHHGHGHGGGGHGHHHGGGEFGFGFHBHHHGHHFGGGHGGEGGHHGEGGGFGHHHHHHHHHHHFGHHGFHHFHHHFFGGHHHHGGGGGHHHHHGHHHHHHHGHHGEBDFFFHGGGGGGC
@M02034:409:000000000-BFKT7:1:1112:19955:18460 1:N:0:35
AAAGTCGAGGTGCCTAAAGTGGCAACCCAGACTAAGAATAATGTTGGTGGTGTAGAGCTTCCTGTAGCCGCATGGCGTTCGTACTTAAATATGGAACTAACCATTCCAATTTTCGCTGTCTCTTATACACATCTCCGAGCCAACGAGAC
+
A3>33DA?DB>ACGGFBFGBGFEFFFCEEHHGHHFEGBGHGGHDGHGEFEEBABEGHFGHHHEFDGHFAAEEGEHGEEEFEBGACGHFFFHHGHGBF3DCF1GFHHHGHGHFHBEEGGEBFDFGGFGGFG2CGFDGB/CDC2@CA/E??
@M02034:409:000000000-BFKT7:1:1112:18499:18462 1:N:0:35
AAAGTCGAGGTGCCTAAAGTGGCAACCCAGACTACTAGTGATGTTGGTGGTGTAGAGCTTCCTGTAGCCGCATGGCGTTCGTACTTAAATATGGAACTAACCATTCCAATTTTCGCTGTCTCTTATACACATCTCCGAGCCCACGAGAC
+
DDDDCFDCCCAAGGGGGGGGGGGHHHHGGHHGHHHHHGGG5GHHHHFGGGEFHHHGHHHHHHHHHDGHHGGGGGHHGFGGGGHHHHHHHHHHHHHGHHHHHHHHHHHHHHHHHGGGGGGGHGHHHHHHGHHHHHHHGFGGGGHGGGGGG
@M02034:409:000000000-BFKT7:1:1112:14203:18463 1:N:0:35
AAAGTCGAGGTGCCTAAAGTGGCAACCCAGACTCCTAGTAATGTTGGTGGTGTAGAGCTTCCTGTAGCCGCATGGCGTTCGTACTTAAATCTGGAACTAACCATTCCAATTTTCGCTGTCTCTTATACACATCTCCGAGCCCACGAGACA
+
BBBBBFBAAAAABFGGGGGGBGGHHHHGGHEGHHHHBHFGHHHHHGHGGG?BFGHFGHHHHHHHHHFHHGEGGGHHGEGGGGHHHHDFHH4FGHFHHH@FGHFFHHHHHHHHHFEGGGGHHGHHHHHHFHHGHHHHGCGGGGHGGGGGGF
@M02034:409:000000000-BFKT7:1:1112:14388:18470 1:N:0:35
AAAGTCGAGGTGCCTAAAGTGGCAACCCAGACTTCTCCTCCGGTTGGTGGTGTAGAGCTTCCTGTAGCCGCATGGCGTTCGTACTTAAATATGGAACTAACCATTCCAATTTTCGCTGTCTCTTATACACATCTCCGAGCCCACGAGACA
+
CCCCCFCCCCAAGGGGGGGFGGGHHHHGGHHGHHHHHHHHHGGGGGGGGGEFFGHHHHHGHHHHHHHHHGGGGGHHGEGGGGHHHFHHHHHHHGFHHHHFHFHHHHGHHHHHHFGGGGGGHHHHHHHHHHGGHHHGGGGGGGHGGGGGGG
@M02034:409:000000000-BFKT7:1:1112:18147:18477 1:N:0:35
AAAGTCGAGGTGCCTAAAGTGGCAACCCAGACTCCGACTACTGTTGGTGGTGTAGAGCTTCCTGTAGCCGCATGGCGTTCGTACTTAAATATGGAACTAACCATTCCAATTTTCGCTGTCTCTTATACACATCTCCGAGCCCACG
+
A@BB3DAAD?AAGGFFGGGGGGGFGHHGGGEEHFHCEGGGCFGBFD2EFGEGHHHFEHEHEHHHGFFFGEEGGGHGG1FFGGFHHFHH3GFBF3FBGGFFGGHGGFFH44BBDFEEGGEDFHFGHFFGBB22B33DAFGCBA/C@
@M02034:409:000000000-BFKT7:1:1112:19807:18480 1:N:0:35
AAAGTCGAGGTGCCTAAAGTGGCAACCCAGACTGGGTGTGGGGTTGGTGGTGTAGAGCTTCCTGTAGCCGCATGGCGTTCGTACTTAAATATGGAACTAACCATTCCAATTTTCGCTGTCTCTTATACACATCTCCGAGCCCACGAGACA
+
CCCCCFCCCDAAFGGGGGGGGGGHHHHGGHHGHHHHHGEFGGGGGGGFGGEBBGHGHHHHHHHGHHHHHGGGGGHHGEGGGFGHHHHGHHHHHHHGFHHGHHHHHHGGHHHHHGGGGGGHHGHHHHHHGHGGHHHHGCGGGEHGGGGGGE
@M02034:409:000000000-BFKT7:1:1112:16190:18493 1:N:0:35
AAAGTCGAGGTGCCTAAAGTGGCAACCCAGACTAATCAGTCTGTTGGTGGTGTAGAGCTTCCTGTAGCCGCATGGCGTTCGTACTTAAATATGGAACTAACCATTCCAATTTTCGCTGTCTCTTATACACATCTCCGAGCCCACGAGACA
+
CCCCCFCCCCBBGGGGGGGGGGGHHHHGGHHGHHHHHHHHHHHHHHHEGGFFHHHHHHHHHHHHHHHHHGGGGGHHGEEGGGHHHHHHHHHHHHHHHHHHHHHHHHHHHHHHHHGGGGGHHHHHHHHHGHHHHHHHGGGGGGHGGGGGFC
@M02034:409:000000000-BFKT7:1:1112:18144:18495 1:N:0:35
AAAGTCGAGGTGCCTAAAGTGGCAACCCAGACTCCGACTACTGTTGGTGGTGTAGAGCTTCCTGTAGCCGCATGGCGTTCGTACTTAAATATGGAACTAACCATTCCAATTTTCGCTGTCTCTTATACACATCTCCGAGCCCACGAGACA
+
CCCCCFCCCCBAGGGGGGGGGGGHHHHGGHHGHHHGGGGGHHHHHHHGGGFFFGHGHHHHHHHHHHHHHGGGGGHHGEEGGGHHHHHHHHGHHHHHFGHHHHGHHHHHHHHHHHGGGGGGHHHHHHFHHGFHHHHHGCGGGGHGGGGGGF
@M02034:409:000000000-BFKT7:1:1112:20621:18498 1:N:0:35
AAAGTCGAGGTGCCTAAAGTGGCAACCCAGACTCCGAATTATGTTGGTGGTGTAGAGCTTCCTGTAGCCGCATGGCGTTCGTACTTAAATATGGAACTAACCATTCCAATTTTCGCTGTCTCTTATACACATCTCCGAGCCCACGAGACA
+
BCCCBFCCCCABGGGGGGGGGGGHHHHGGHHGHHHGEGGHHHHHHHHGGGEFFFHHHHHHHHHHHHHGHGGGGGHHGEGGGGHHHHHHHHHHHHHHGHHHHHHHHHHHHHHHHGGGGGGGHHHHHHHHHHHHHHHGFBCDGGHGGGGGGG
@M02034:409:000000000-BFKT7:1:1112:26899:18504 1:N:0:35
AAAGTCGAGGTGCCTAAAGTGGCAACCCAGACTCGTGATTCTGTTGGTGGTGTAGAGCTTCCTGTAGCCGCATGGCGTTCGTACTTAAATATGGAACTAACCATTCCAATTTTCGCTGTCTCTTATACACATCTCCGAGCCCACGAGACA
+
1AAAABAA1A>>BEEDFGFAGAEFFGHEGHGGFGFHHGHHHGHGHBGEFEEEGGHFHHHHHHHHGFHEGA/EFGHHGGGGGGGHHHGFHFEDGHBFFHEGHHFGGFBEFGHHHHGGGGEHHHGHHHFFGHEHFGFFGCC/BE/F@CGCCF
@M02034:409:000000000-BFKT7:1:1112:2529:18505 1:N:0:35
AAAGTCGAGGTGCCTAAAGTGGCAACCCAGACTAATCA
+
A1AA>DAA1>1>BBGG11FGDGFBFCFAFH0BFG1DBF
@M02034:409:000000000-BFKT7:1:1112:8231:18507 1:N:0:35
AAAGTCGAGGTGCCTAAAGTGGCAACCCAGACTGGGCATGCTGTTGGTGGTGTAGAGCTTCCTGTAGCCGCATGGCGTTCGTACTTAAATATGGAACTAACCATTCCAATTTTCGCTGTCTCTTATACACATCTCCGGCCCACGAGACAG
+
AABBBFBB3AAAGGGGGGGGGGGHHHHGGHGFHHHHHHHGFHGHHDHEF1FBFFH555FG5GFHHE5FGGGCFGHFGEFGGEFHHHGHHH4GGHHGGHDGHHGHHFHGFHHHHHGGGGGGHHHHGHHHHGHHGHHGGGGGGGGGGFGGHF
@M02034:409:000000000-BFKT7:1:1112:24437:18512 1:N:0:35
AAAGTCGAGGTGCCTAAAGTGGCAACCCAGACTCATAAGGTTGTTGGTGGTGTAGAGCTTCCTGTAGCCGCATGGCGTTCGTACTTAAATATGGAACTAACCATTCCAATTTTCGCTGTCTCTTATACACATCTCCGAGCCCACGAGACA
+
BBCCCFCBBBAAGGGGGGGGGGGHHHHGGHHGHHHHHHHHHHHGHHHGGGFFGHHGHHHHHHHHHHHHHGGGGGHHGFGGGGHHHHHHHHHHHHGHHGGHHHGHHHHHHHHHHGGGGGGHHGHHHHHHHFFHHHHHGGGGGGHGGGGGGB
@M02034:409:000000000-BFKT7:1:1112:10621:18518 1:N:0:35
AAAGTCGAGGTGCCTAAAGTGGCAACCCAGACTGTGGGGGTGGTTGGTGGTGTAGAGCTTCCTTTAGCCGCGTG
+
AAAB>DA3A>AAGGGG444AAGFHHGFEABBBFA35BEE2AAEBAA01ABE113@5@53B5BB44@@33>>/>>
@M02034:409:000000000-BFKT7:1:1112:7994:18522 1:N:0:35
AAAGTCGAGGTGCCTAAAGTGGCAACCCAGACTGGGCATAATGTTTGGTTTGTAGCACTTCCTGTATCCGCATGGCGTTCGTACGTCAATCTGGAACTAACCATTCCAATTTTCGCTGTCTCTTAACACATCTCCGAGCCCACGAGACAG
+
A?BBBFBBDDAAGGGGGGGGGGGHHHHGGH2BFHHG22G35DDGG5B22A2BBFGD53BF3B5FG5ABBAFEG1F1EBEGG1BG/21BEE3BG3BFGHDECG3BG4FFBGGHHHEGGGGHHHHHHHFHHEHFHHHGFCGGFHGGGGGGHG
@M02034:409:000000000-BFKT7:1:1112:15205:18527 1:N:0:35
AAAGTCGAGGTGCCTAAAGTGGCAACCCAGACTGGGAATAATGTTGGTGGTGTAGAGCTTCCTGTAGCCGCATGGCGTTCGTACTTAAATATGGAACTAACCATTCCAATTTTCGCTGTCTCTTATACACATCTCCGAGCCCACGAGAC
+
CCCCCFCCCCCCGGGGGGGGGGGHHHHGGHHGHHHCHGAA55DGHHHGGGGFHHHHHHGHHHHHHHHHHGGGGGHHGFGGGGHHHHHHHHGHHFHHHHHHHHHHHHHHGGHHGGEEGGGFGHHHFHGHFHHGHHGFGFGGGGFGFCGDF
@M02034:409:000000000-BFKT7:1:1112:9609:18536 1:N:0:35
AAAGTCGAGGTGCCTAAAGTGGCAACCCAGACTAATAATAATGTTGGTGGTGTAGAGCTTCCTGTAGCCGCATGGCGTTCGTACTTAAATATGGAACTAACCATTCCAATTTTCGCTGTCTCTTATACACATCTCCGAGCCCACGAGACA
+
ABCCADBABAABGGGGGGGGGGGHHHGFFHHFHHHHHHGGGDGDGGGAFFEGGHHHHHHHHHHHHHGGGGEAEGHHGEGGGFHHGFEGFHGGHHGFHHFGGHHFGGHHFHHHHHGGGGGGHHHHFHHHHHGHHHHFGGGGGGHGGGGGGC
@M02034:409:000000000-BFKT7:1:1112:28858:18537 1:N:0:35
AAAGTCGAGGTGCCTAAAGTGGCAACCCAGACTCAGAATAAGGTTGGTGGTGTAGAGCTTCCTGTAGCCGCATGGCGTTCGTACTTAAATATGGAACTAACCATTCCAATTTTCGCTGTCTCTTATACACATCTCCGAGCCCACGAGACA
+
3ABABFAB3>>>BFGGGGGGBGFGGHHGGHHGHGFCGHFGHHCFBFEEFEEBFHHGHHHHHHHHGHHHHGGEGGFCFEGGGGHHHFGFFHGHHHBGFHBFHHBEGGFGHHGHHHGGGGGHHHEGHHFGHHBGGGFFE<DCGGHGGCGGGF
@M02034:409:000000000-BFKT7:1:1112:16281:18544 1:N:0:35
AAAGTCGAGGTGCCTAAAGTGGCAACCCAGACTGAGCGTGGTGTTGGTGGTGTAGAGCTTCCTGTAGCCGCATGGCGTTCGTACTTAAATATGGAACTAACCATTCCAATTTTCGCTGTCTCTTATACACATCTC
+
AAAAAFABBBABGGGD4BEGGGGHHHHGGHHGHHCGHG22A2BGEGHGGGEF1BGFHHHHHHHHHF5FFGGEEAHHGGGGGAFHHHEG3FEHFE3FCF3FGHHGHHHHHGEHHFEEGGGGHFGFHH3FBFDCCGF
@M02034:409:000000000-BFKT7:1:1112:12403:18547 1:N:0:35
AAAGTCGAGGTGCCTAAAGTGGCAACCCAGACTAATAATAATGTTGGTGGTGTAGAGCTTCCTGTAGCCGCATGGCGTTCGTACTTAAATATGGAACTAACCATTCCAATTTTCGCTGTCTCTTATACACATCTCCGAGCCCACGAGACA
+
BABABFBBBBABGGGGGGGGGGGHHHHGGHHGHHHHGHHHHHGHHFHGGGFBGHHDEHHHHHHHHHGHHGGGGGHHGFGGGGHHHHBHHHFHHFGHGH3GHHHHHHHHHHHHHHGGGGGFHGHHHHGHHHHHHHHGGGGGGGHGGGGEGH
@M02034:409:000000000-BFKT7:1:1112:26991:18547 1:N:0:35
AAAGTCGAGGTGCCTAAAGTGGCAACCCAGACTACGCCGTCTGTTGGTGGTGTAGAGCTTCCTGTAGCCGCATGGCGTTCGTACTTAAATATGGAACTAACCATTCCAATTTTCGCTGTCTCTTATACACATCTCCGAGCCCACGAGACA
+
BBBBBFAB@DAAGGGGGGGGGGGHHHHGGHGGHFFFGGGG2B1GFGGGGGGFGHHHHGHHHGHHHHGHHGGGGGHHGFFGGGHGHHHFHHHHHHFHGHHHHGFHHHHGHHHHHHGGGGGGHHGGHHHHHHHHHHHHGCDCDGGGGGGGG>
@M02034:409:000000000-BFKT7:1:1112:23554:18549 1:N:0:35
AAAGTCGAGGTGCCTAAAGTGGCAACCCAGACTACTCAGGAGGTTGGTGGTGTAGAGCTTCCTGTAGCCGCATGGCGTTCGTACTTAAATATGGAACTAACCATTCCAATTTTCGCTGTCTCTTATACACATCTCGAGCCCACGAGACAG
+
CDDCCFCDDDBCGGGGGGGFGGGHHHHGGHHGHHHHHHGHHGGGHHGFFGFFGHHHHHHHHHHHHHHHHGGGGGHHGEGGGGHHHHHHHHHHHHHGHHHHHHGHHHHHHHHHHHGGGGGHHHHHHHHHHGHHHHHHCEGCGHGGGGGGHH
@M02034:409:000000000-BFKT7:1:1112:9620:18550 1:N:0:35
AAAGTCGAGGTGCCTAAAGTGGCAACCCAGACTAATAATAATTTTGGTGGTGTAGCGCTTCCTGTAGCCGCATGGCGTTCGTACTTCAATCTGGAACTCACCATTCCAATTTTCGCTGTCTCTTATACACATCTCCGAGCCCACGAGAC
+
>1>AAFA>>>>>BBGGGGGG1BFBBBGAFGBFHDHF2FFEGH2DF2AG/BBBFHH2AEFGGHHGHH2DGGEEEFHHGEGGGGHHGH1FGH@GHEGHHHFGHHHDGHHHHHHHHHEGGGGHHHHHGHFHGHHHHHGHGGGGGGHGGCGGG
@M02034:409:000000000-BFKT7:1:1112:24522:18563 1:N:0:35
AAAGTCGAGGTGCCTAAAGTGGCAACCCAGACTCCTTCTCCGGTTGGTGGTGTAGAGCTTCCTGTAGCCGCATGGCGTTCGTACTTAAATATGGAACTAACCATTCCAATTTTCGCTGTCTCTTATACACATCTCCGAGCCCACGAGACA
+
ABBAAFBAAD2AGGGGGGGGGGGHHHHGGHHGHHHHHHFHGGGGGGGGGGEFFHHFHHGHHHHHHHHHHGGGGGHHGGGGGGHHHHFGHHHHHGHHHHHFHHHGHHHHHHHHHHFGGGGHHHHHHHHHHHFGHHHGD?DDGGGGGGGGGH
@M02034:409:000000000-BFKT7:1:1112:20001:18567 1:N:0:35
AAAGTCGAGGTGCCTAAAGTGGCAACCCAGACTGTTCCTCCGGTTGGTGGTGTAGAGCTTCCTGTAGCCGCATGGCGTTCGTACTTAAATATGGAACTAACCATTCCAATTTTCGCTGTCTCTTATACACATCTCCGAGCCCACGAGACA
+
AAABAFBBCCABGGGGGGGGGGGHHHHGGHHGHHHHGHHHHGGEGFGAFGEFFHHHHHHHGHHGHHHHHGGGGGHHGGGGGGHHHHHHHHHHHHHHGHFHGFHHHHHHHHHHHHFGGGGHHHHHHHHHFGEGHHHFG/@CDFHFGGGGGF
@M02034:409:000000000-BFKT7:1:1112:16812:18570 1:N:0:35
AAAGTCGAGGTGCCTAAAGTGGCAACCCAGAGTGCTGGGGTTGGAGGTGTAGC
+
BCCCCFCCCCAAGGGGGGGGGGGHHHHGGHH25A5DFH2FAFGC331BAG355
@M02034:409:000000000-BFKT7:1:1112:28673:18578 1:N:0:35
AAAGTCGAGGTGCCTAAAGTGGCAACCCAGACTAAGGATGGTGTTTGTCTTGTAGCA
+
BABAAFA3DBAAGGGGGFGGGGGGHHHGGHHGFDF333BFFBGGE2BG5DFBB5G55
@M02034:409:000000000-BFKT7:1:1112:29142:18589 1:N:0:35
AAAGTCGAGGTGCCTAAAGTGGCAACCCAGACTGTTGGGTCTGTTGGTGGTGTAGAGCTTCCTGTAGCCGCATGGCGTTCGTACTTAAATATGGAACTAACCATTCCAATTTTCGCTGTCTCTTATACACATCTCCGAGCCCACGAGAC
+
A3AAAFAA3A>ABFGGGGGGFAFGHGHFGHHGHHHHHHGGGHFHGDGEGGEBBGHFGHHHHFHFFHFHFGGGGGHHEEGGGGBHHH4GHH4FGHHGFH33GFFFGHHHHHGHHEEEGGGGHGHHHHGHFHDGFHFFEDGGGGHGGGGGG
@M02034:409:000000000-BFKT7:1:1112:24982:18599 1:N:0:35
AAAGTCGAGGTGCCTAAAGTGGCAACCCAGACTAATAAGAATGTTG
+
B?ABBFBB3DBAGGGGGGGGFGF4GGFFGAFFFDFGBG555B5FGH
@M02034:409:000000000-BFKT7:1:1112:7122:18600 1:N:0:35
AAAGTCGAGGTGCCTAAAGTGGCAACCCAGACTCAGAAGCATGTTGGTGGTGTAGAGCTTCCTGTAGCCGCATGGCGTTCGTACTTAAATCTGGAACTCACCATTCCAATTTTCGCTGTCTCTTATACACATCTCCGAGCCCACGAGACA
+
>1AAAFAA>A>>BFGGGGGG1BFGFGGEFG0FHHHH1FGGHHEHG2FEFE/BFGH2DFGHHHHFHH2FHFFGGGHHGFGGGEHHHH2FGH2FGHHHHH1BGHHDGHHGHHHHHHGGGGGHHHHHHHHHFHHGHHGFGCGGGGHGGGGGGF
@M02034:409:000000000-BFKT7:1:1112:18717:18604 1:N:0:35
AAAGTCGAGGTGCCTAAAGTGGCAACCCAGACTAATCAGATGGTTGGTGGTGTAGAGCTTCCTGTAGCCGCATGGCGTTCGTACTTAAATATGGAACTAACCATTCCAATTTTCGCTGTCTCTTATAC
+
```
