## Supplementary material for "Engineering a virus-like particle to display peptide insertions using an apparent fitness landscape": Sequencing text files, python code, and primer descriptions: eHTS076S35_s1_pe (part 26 of 51)

```
1>>AAFA>1A>AFGFGGGGFGEFHHHHE0AFAGF1EGFFEBGCGHGE//AAFGBF2E1BGH1GGFGFGF/E/EGHHC?EEEE0BB2B1BGB2F111FGEGF01>BFFF2BFGGF>AC?EFEHFHFF>G
@M02034:409:000000000-BFKT7:1:1112:13424:18604 1:N:0:35
AAAGTCGAGGTGCCTAAAGTGGCAACCCAGACTCCGACTCAGGTTGGTGGTGTAGAGCTTCCTGTAGCCGCATGGCGTTCGTACTTAAATATGGAACTAACCATTCCAATTTTCGCTGTCTCTTATACACATCTCCGAGCC
+
AABB>DAADDAAGGGGFGFFFGGHGHGFFHHGHHHG?FEG3GHDGHGGFGFAGFHHHHHFHHGHHHGHFGEEGGHHGEGGGGFEHFGF3GFHHFGFFHG3FGFFGHDFHHEHFF/EEEDFHFHH3?33B2FGFGFD/B/>D
@M02034:409:000000000-BFKT7:1:1112:21913:18617 1:N:0:35
AAAGTCGAGGTGCCTAAAGTGGCAACCCAGACTAATAAGAATGTTGGTGGTGTAGAGCTTCCTGTAGCCGCATGGCGTTCGTACTTAAATATGGAACTAACCATTCCAATTTTCGCTGTCTCTTATACTCATCTCCGAGCCCACGAGACA
+
AABCAFBABBABGGGGGGGGGGGHHHHGGHHGHHHHHHHHHGHGHHHGGGEFHHHHHGHHHGHHGHHHHGGGGGHHGGGGGGHHHHHHHHHHHHHHGHGHHHFHHHHHHHHHHHGGGGGGHHHHHHHGHHGHHHHFFCGGGGHGGGGGGB
@M02034:409:000000000-BFKT7:1:1112:18727:18621 1:N:0:35
AAAGTCGAGGTGCCTAAAGTGGCAACCCAGACTAATCA
+
AAA?AD>A3DBAGGGGFGGGFGGHHHHGGHHGHBFFA5
@M02034:409:000000000-BFKT7:1:1112:18869:18631 1:N:0:35
AAAGTCGAGGTGCCTAAAGTGGCAACCCAGACTAGGCGGGCTGTTGGTGGTGTAGAGCTTCCTGTAGCCGCATGGCGTTCGTACTTAAATATGGAACTAACCATTCCAATTTTCGCTGTCTCTTATACACATCTCGAGCCCACGAGACAG
+
CBCCBFCCCCAAGGGGGGGGGGGHHHHGGHHGHHHHHGGGGGGHHHHFGG>FGHHFHHHHHHHHHHHHHGGGGGHHGGGGGGHHHHHGHHHHHHFHGHHHHHHHHHFHGHHHHHGGGGGGHHHHHHGHHHGHHHGHHGGGGHGGGGGGHH
@M02034:409:000000000-BFKT7:1:1112:6120:18632 1:N:0:35
AAAGTCGAGGTGCCTAAAGTGGCAACCCAGACTGCTTCGGTGGTTGGTGGTGTAGAGCTTCCTGTAGCCGCATGGCGTTCGTACTTAAATATGGAACTAACCATTCCAATTTTCGCTGTCTCTTATACACATCTCCGAGCCCACGAGAC
+
A?BB>DAAD>AAGGGGEFGGBGFFHFEEFBGFHFCGFGAABBEBBEE1AEAFGGHHHFHHFFFGGBFFFEE>EEHF/BEGGD?C?B4@BFEFGG3EFH3BBA3BBB?FGGHHHHGGGGADGHHHFHHHFGHGHGFGDD?/<FFA@DC/<
@M02034:409:000000000-BFKT7:1:1112:2594:18640 1:N:0:35
AAAGTCGAGGTGCCTAAAGTGGCAACCCAGGCTAAGGAGGGTGTTGAGTTTGTAGCAGTTGCATTGTCCGCATAGTGTTCGAACTTAAATATGATACTAATCTTTGCAATTTTCGCTGTCTCTTATACACATCTCCG
+
BBABBFB?DDABFGGGGGGGGGGHFGHF2F22BFGCBBBE?EFFGH5B5FGHGDGF53DD5D35D3DBD1A0E1BB@BDEF11B14@B34FDF444BB4B4@4BB4BB4BBGHF/EF?>F4FFDBE4DB33BFF3GG
@M02034:409:000000000-BFKT7:1:1112:26697:18644 1:N:0:35
AAAGTCGAGGTGCCTAAAGTGGCAACCCAGACTGAGAGGGGGGTTGGTGGTGTAGAGCTTCCTGTAGCCGCATGGCGTTCGTACTTAAATATGGAACTAACCATTCCAATTTTCGCTGTCTCTTATACACATCTCCGAGCCCACGAGACA
+
>3>AAFAADBAAGGGGGGGGDGFGAFHEGHDAG33BD3BA22><>C@D?/DFGFG2>?GHFHHHGD1?G/C@DDHHGDCGGGHECG0GFHBGHHGEFH0CFHFHHGHHFHHHHH@EFDDFFGFFGFFFFBFGGGGGGB-BBA9A?BBFF9
@M02034:409:000000000-BFKT7:1:1112:12260:18646 1:N:0:35
AAAGTCGAGGTGCCTAAAGTGGCAACCCAGACTCAGCCTCATGTTGGTGGTGTAGAGCTTCCTGTAGCCGCATGGCGTTCGTACTTAAATATGGAACTAACCATTCCAATTTTCGCTGTCTCTTATACACATCTCCG
+
AAAB>DA>DAAAGGGGGGGGGGFGHGGEFHHFHCECFFGGFDFDDDABAEEFBBFBFDGGFHFEBEA5BEE0EEGG@?/?1EC1B@@BBBBBFF3BFG3FBFGB3?D?4DFHG4>FEE?GHHFD4F??FC2CFHH2C
@M02034:409:000000000-BFKT7:1:1112:26723:18649 1:N:0:35
AAAGTCGAGGTGCCTAAAGTGGCAACCCAGACTAAGAAGGGTGTTGGTGGTGTAGAGCTTCCTGTAGCCGCATGGCGTTCGTACTTAACTATGGAACTAACCATTCCAATTTTCGCTGTCTCTTATACACATCTCCG
+
>?AB>BA>>2>>B4F5FBAABBAFGABBBBFFGDABADB222AABAABAEBBB3D5ADBBAAFA55DBBBE>BEF1/BE1E?21?B4B3B4@B333BB?B303B3B?4BGGHHB/EEEEF4BBG1F2HGFFHHHF1?
@M02034:409:000000000-BFKT7:1:1112:18269:18652 1:N:0:35
AAAGTCGAGGTGCCTAAAGTGGCAACCCAGACTACTAAGAATGTTGGTGGTGTAGAGCTTCCTGTAGCCGCATGGCGTTCGTACTTAAATATGGAACTAACCATTCCAATTTTCGCTGTCTCTTATACACATCTCCGAGCCCACGAGACA
+
CCCCCFCCCCAAGGGGGGGGGGGHHHHGGHHGHHHHHHHHHHHHHHHGGGFFGGHGHHHHHHHHHHHHHGGGGGHHGEGGGGHHHHHHHHHHHHHGGGHHHHHHHHHGHHHHHFEFGGGFHHHHHHHHHHGHHHGHGGGGGGHGGGGGGH
@M02034:409:000000000-BFKT7:1:1112:23211:18655 1:N:0:35
AAAGTCGAGGTGCCTAAAGTGGCAACCCAGACTACTACGGGTGTTGGTGGTGTAGAGCTTCCTGTAGCCGCATGGCGTTCGTACTTAAATATGGAACTAACCATTCCAATTTTCGCTGTCTCTTATACACATCTCCGAGCCCACGAGACA
+
BABBBFBABBAAFGGGGGGGGGGHHHHGGHHGHHHHHHGGGFGGFFHGGGEFHHH5GHHHHHHGHHHHHGGGGGHHGGGGGGGHHHFHHHGHHHFFFHGHHHHHHHGHHHHHHHFGGGGHHHHHHHGHHHHHHHGHGCCGGGHGGGGGGE
@M02034:409:000000000-BFKT7:1:1112:7092:18656 1:N:0:35
AAAGTCGAGGTGCCTAAAGTGGCAACCCAGACTCAGCCTGGTGTTGGTGGTGTAGAGCTTCCTGTAGCCGCATGGCGTTCGTACTTAAATCTGGAACTAACCATTCCAATTTTCGCTGTCTCTTATACACATCTCCGAGCCCACGAGAC
+
AAABBFAA>D>ABGGGGGGGBFFHHHHGGHHGHHHHHHHF2BFGGEGGGF1BFGH5DGHHHHHFGH5FHGCEGGHHGEGGGGHHHHDFHH4BFHFFHH@?FHHFFGHFHHHHHHGGGGGGHHHHHHGHFHHHHHFHGCFGCFHGGGGGG
@M02034:409:000000000-BFKT7:1:1112:3289:18658 1:N:0:35
AAAGTCGAGGTGCCTAAAGTGGCAACCCAGACTTCGTCTCGTGTTGGTGGTGTAGAGCTTCCTGTAGCCGCATGGCGTTCGTACTTAAATATGGAACTAACCATTCCAATTTTCGCTGTCTCTTATACACATCTCCGAGCCCACGAGACA
+
AAAAADAABDBBGGGFGGGGGGGHHHHFGHHGHHHGFFHHHGHFGHHEAFEFAFHHHFGHFHHGGFHEFEEEGGHHGFGFFFHHHHFFEGHHGHFFFGBBBGBFFF?GHHHHHGGEEEEBGFDGGHEFBFFHFG32CBC/C<GFDFGGGC
@M02034:409:000000000-BFKT7:1:1112:26687:18660 1:N:0:35
AAAGTCGAGGTGCCTAAAGTGGCAACCCAGACTGGGAGTTT
+
AAAAADAADDAAFF1BGFGB1AFHCFFE0A0BCGHG00E0A
@M02034:409:000000000-BFKT7:1:1112:23279:18662 1:N:0:35
AAAGTCGAGGTGCCTAAAGTGGCAACCCAGACTAATAATACTGTTGGTGGTGTAGAGCTTCCTGTAGCCGCATGGCGTTCGTACTTAAATATGGAACTAACCATTCCAATTTTCGCTGTCTCTTATACACATCTCCGAGCCCACGAGACA
+
BABBBFBBBBAAGGGGGGGGGGGHHHHGGHHGHHHHHHHHHHHHHHHGGGGGHHHHHGHHHHHGHGHHHGGCGGHHGGGGGGFHHHHHHHHHHGHBFHHFHHFHHHHHGHGHHHEGGGGHHHHHHHHH4GFHHHHHF/DGGGHGGGGGDF
@M02034:409:000000000-BFKT7:1:1112:26601:18668 1:N:0:35
AAAGTCGAGGTGCCTAAAGTGGCAACCCAGACTAGTACTCGGGTTGGGGTTGTAGAAGTTGCATT
+
AABB>DAABDABGGGGGGGGFGGGHHHGGHHGHH3F5FFG2BE222AA0AEE15D555DB5D355
@M02034:409:000000000-BFKT7:1:1112:24317:18674 1:N:0:35
AAAGTCGAGGTGCTAAAGTGGCAACCCAGACTCAGCCTCATGTTGGTGGTGTAGAGCTTCCTGTAGCCGCATGGCGTTCGTACTTAAATATGGAACTAACCATTCCAATTTTCGCTGTCTCTTATACACATCTCCGAGCCCACGAGACAG
+
BCCCAFCABDBBGGGGGGGGGGFFHHGGGHGHHHGHHGHHHHGGHHAFFFGGHHDGHHHHFHHHHHHHGGGGGHHGFGGGGHHHHHGGHHHHHHGHHGHHHHFHHHFFGHHHGGGGGEHFHHHFGGFHEGHHHHGG/CGFFHGCGGGGFF
@M02034:409:000000000-BFKT7:1:1112:11758:18674 1:N:0:35
AAAGTCGAGGTGCCTAAAGTGGCAACCCAGACTAATAAGAATGTTGGTGGTGTAGAGCTTCCTGTAGCCGCATGGCGTTCGTACTTAAATATGGAACTAACCATTCCAATTTTCGCTGTCTCTTATACACATCTCCGAGCCCACGAGACA
+
AAAAAF1A1A>AFGGGGGGFGCFHFGHGGH0FGGHG2FGHHGAGGFHGGEEBFGH2FGHHHHHGHHEGHGGGGGHHGEGGGGHHHH2FGH2GGHHHHHHHHHGHHHHHHHHHHHGGGGGHHHHHHHHHFHFHHHHHGGGGGGHGGGGGGH
@M02034:409:000000000-BFKT7:1:1112:19598:18674 1:N:0:35
AAAGTCGAGGTGCCTAAAGTGGCAACCCAGACTCGTTCTTGTGTTGGTGGTGTAGAGCTTCCTGTAGCCGCATGGCGTTCGTACTTAAATATGGAACTAACCATTCCAATTTTCGCTGTCTCTTATACACATCTCCGAGCCCACGAGACA
+
BCBCBFCCCCCCGGGGFGGGGGGHHHHGGHHGHHGHGGGHHHHHHHHGGGGFGGHHFHHHFGHHFGHGGGGGGGHHGEGGGGHHHHHHEHHHHHFHFHHHGHGHHHHHHHHHHHGFGGFHHGHHHHHHFHGHHHHFGBDCBGGFGGGGFF
@M02034:409:000000000-BFKT7:1:1112:17548:18675 1:N:0:35
AAAGTCGAGGTGCCTAAAGTGGCAACCCAGACTAATACTGAGGTTGGTGGTGTAGAGCTTCCTGTAGCCGCATGGCGTTCGTACTTAAATATGGAACTAACCATTCCAATTTTCGCTGTCTCTTATACACATCTCCGAGCCCACGAGACA
+
?AAABFABBBAAGGGGGGGGGBFHGHHDFDHDGEBFFGFEGFFHHHAAAEEFGDF5FFDFGCGGFGGHHDFEDEHHG?EEGE?GGHGBHEBGF3@3@BEGGHHFBGHDFFFGFF/EE<?FDGFGFGFFDGDFGGHDEC@CG/FGGGGGGG
@M02034:409:000000000-BFKT7:1:1112:19467:18676 1:N:0:35
AAAGTCGAGGTGCCTAAAGTGGCAACCCAGACTGGGCAGTGGGTTGGTGGTGTAGAGCTTCCTGTAGCCGCATGGCGTTCGTACTTAAATATGGAACTAACCATTCCAATTTTCGCTGTCTCTTATACACATCTCCGAGCCCACGAGACA
+
DDDDCFCCCCCBGGGGGGGGGGGHHHHGGHHGHHHHHHGHHHGGGGFEGGGFFFHHHHHHHHHHHHHHGGGGGGHHGFGGGGHHHHHHHHHHHHGHGHHHHHGHHHGHHHHHHGGGGGGHHGHHHHHHGHHHHHHHGGGGGGHGGGGGGH
@M02034:409:000000000-BFKT7:1:1112:16254:18681 1:N:0:35
AAAGTCGAGGTGCCTAAAGTGGCAACCCAGACTCAGAAGAATGTTGGTGGTGTAGAGCTTCCTGTAGCCGCATGGCGTTCGTACTTAAATATGGAACTAACCATTCCAATTTTCGCTGTCTCTTATACACATCTCCGAGCCCACGAGACA
+
BBBBBFBBBBAAGGGGGGGGGGGHHHHGGHHGHGHHHGHCHGHGGHGEGCGFGHHDEHFHHGHHHGHHHGGGGGHGGEFFGEGGHHGHHHFFHHEGHHHHGHGHHHHFGGHHHH?FFF?GHHGGFHGFGHHHHHHHG?GGGGGGGGGEGF
@M02034:409:000000000-BFKT7:1:1112:22406:18685 1:N:0:35
AAAGTCGAGGTGCCTAAAGTGGCAACCCAGACTTCTAAGAATGTTGGTGGTGTAGAGCTTCCTGTAGCCGCATGGCGTTCGTACTTAAATATGGAACTAACCATTCCAATTTTCGCTGTCTCTTATACACATCTCCGAGCCCACGAGACA
+
BBBCBFCBBBABGGGGGGGGGGGHHHHGGHHGHHHHHHHHHGHHHHHFFGEGGHHHHHHHHHHHHHHHHGGGGGHHGEGGGGHHHHHHHHHHHHGHGHHHHHHHHHHHHHHHHGGGGGGHHGHHHHHHFGGHHHHGGCGFGGHGGGGGGC
@M02034:409:000000000-BFKT7:1:1112:26609:18689 1:N:0:35
AAAGTCGAGGTGCCTAAAGTGGCAACCCAGACTAGTACTAGGGTTGGTGGTGCAGAGCTTCCTGTAGCCGCATGGCG
+
BBBBBFBBBBAAGGGGGGGGGGGHHHHGGGGGHGFHHAD5AFEHFEAA2BEA33F513A3AFGFGB553BE0E?11>
@M02034:409:000000000-BFKT7:1:1112:25537:18690 1:N:0:35
AAAGTCGAGGTGCCTAAAGTGGCAACCCAGACT
+
CCCCCFCCCCBBGGGGGGGGGGGHHHHGGHHGH
@M02034:409:000000000-BFKT7:1:1112:19855:18691 1:N:0:35
AAAGTCGAGGTGCCTAAAGTGGCAACCCAGACTGATAAGAATGTTGGTGGTGTAGAGCTTCCTGTAGCCGCATGGCGTTCGTACTTAAATATGGAACTAACCATTCCAATTTTCGCTGTCTCTTATACACATCCCGAGCCCACGAGACAG
+
BBBBBFBBDBAAGGGGGGGGGFGHHHHGGFHGHHHHFHHFHHHGHHGGGGAFFGGFGHHHHHHGGHFHHEGGGGHHGGGGFGHHHHHHHHHHHHGHGH3CHHHHHHHHEHHHHGGGGGGGHHHHFGGHFHFHHGHGCFGDGHGGGGGGHF
@M02034:409:000000000-BFKT7:1:1112:18840:18692 1:N:0:35
AAAGTCGAGGTGCCTAAAGTGGCAACCCAGACTGATAAGCGTGTTGGTGGTGTAGAGCTTCCTGTAGCCGCATGGCGTTCGTACTTAAATATGGAACTAACCATTCCAATTTTCGCTGTCTCTTATACACATCTCCGAGCCCACGAGACA
+
CCCCCFCCCCBCGFGGGGGGGGGHHHHGGHHGHHHHHHHHGGGGHHHGGGGFGHHFHHHHHHHHHHHGHGGGGGHHGFGGGGHHHHHHHHHHHHHHGHHHHHHHHHGHHHHHHHGGGGGHHHHHHHHHHFHHHHHHGGGGGGHGGGGGGF
@M02034:409:000000000-BFKT7:1:1112:9728:18694 1:N:0:35
AAAGTCGAGGTGCCTAAAGTGGCAACCCAGACTTCTAAGAGTGTTGGTGGTGTAGAGCTTCCTGTAGCCGCATGGCGTTCGTACTTAAATCTGGAACTAACCATTCCAATTTTCGCTGTCTCTTATACACATCTCCGAGCCCACGAGACA
+
A@ABAFBBBA>AABGGGGGG5AFBCFFAFGAFHHHH5DAB3GDGG2BEFFABBGH5BFGHHHHGHH5FGFGGGGHHGEGGGGHHHH4FGG4GHHBGFH3BGHHGGHFHFHHHHH?EGGEHHGGHHHHGFFFHHHHHGGCGGGFGC@DFF?
@M02034:409:000000000-BFKT7:1:1112:15483:18699 1:N:0:35
AAAGTCGAGGTGCCTAAAGTGGCAACCCAGACTAAGGATCCGGTTGGTGGTGTAGAGCTTCCTGTAGCCGCATGGCGTTCGTACTTAAATATGGAACTAACCATTCCAATTTTCGCTGTCTCTTATACACATCTCCGAGCCCACGAGACA
+
CCCCCFBBCCAAGGGGGGGGGGGHHHHGGHHGHGHHHHHHGHGGGGGGGGGFHHHDGHHHHHHHHHGHHGGGEGHHGGGGGGFHHHHHHHBHHHHHHHGHHHHHHHHHGFGHHFEFGFFHHHHHHHDHHHHGHHHHGGGGGGHGGGGGDC
@M02034:409:000000000-BFKT7:1:1112:14356:18700 1:N:0:35
AAAGTCGAGGTGCCTAAAGTGGCAACCCAGACTCCTACGACGGTTGGTGGTGTAGAGCTTCCTGTAGCCGCATGGCGTTCGTACTTAAATATGGAACTAACCATTCCAATTTTCGCTGTCTCTTATACACATCTCCGAGCCCACGAGACA
+
BCCBCFCBDDAAFGGGGGGGGGGHHHHGGHHGHHHHHHGGGGGGGGGEGGEBFGHFGHHHHHHHHHHHHGFGGGHHGEGGGGHHHHHHHHBGHFHHGHHFHHGHHHHHHHHHHHGGGGGHHHHHHHFHFHGHHHHGGGGGGGHGGGGGGC
@M02034:409:000000000-BFKT7:1:1112:25530:18706 1:N:0:35
AAAGTCGAGGTGCCTAAAGTGGCAACCCAGCCTCAGAA
+
BBBBBFABDBAAGGGGGGGGGGGHHHHGGHA2FCF335
@M02034:409:000000000-BFKT7:1:1112:15904:18712 1:N:0:35
AAAGTCGAGGTGCCTAAAGTGGCAACCCAGACTGCTACGAAGGTTGGGCTTGCTGTAGTTGCTGT
+
BBBBBFBBBBAAGGGGGGGGGGGHHHHGGHHGHH35D5B2BEGH3F201BFA15BB55A55F355
@M02034:409:000000000-BFKT7:1:1112:20195:18713 1:N:0:35
AAAGTCGAGGTGCCTAAAGTGGCAACCCAGACTGAGAGTAAGGTTGGTGGTGTAGAGCTTCCTGTAGCCGCATGGCGTTCGTACTTAAATATGGAACTAACCATTCCAATTTTCGCTGTCTCTTATACACATCTCCGAGCCCACGAGAC
+
DDDDCFCCCCBBGGGGGGGGGGGHHHHGGHHGHHHGGHHFHHHHHHGGGGGFGHHHHHHHHHHHHHHHHGGGGGHHGGGGGGHHHHHHHHHHHHHGGHHHHHHHHHGHHHHHHHGGGGGHHHHHGHHHFGGHHHHHGGGGGGHGGGGGG
@M02034:409:000000000-BFKT7:1:1112:7139:18714 1:N:0:35
AAAGTCGAGGTGCCTAAAGTGGCAACCCAGACTAAGAATCATGTTGGTGGTGTAGAGCTTCCTGTAGCCGCATGGCGTTCGTACTTAAATATGGAACTAACCATTCCAATTTTCGCTGTCTCTTATACACATCTCCGAGCCCACGAGACA
+
3>AAAFABBBAAGGGGGGGGGGFGHHGFGHHGHHHHBGHHHHHHHHHGFGAFGFHFHEHHHGHGGGFHHEGGGGHHGGGGGGFHHGHGHHFHGFFHGHGHHGHHHHHHHHHHHHGGGGGHHHGHFHGHDGFHGHGGGGGGGGAFGFGCGF
@M02034:409:000000000-BFKT7:1:1112:23203:18718 1:N:0:35
AAAGTCGAGGTGCCTAAAGTGGCAACCCAGACTGTGAGGGCGGTTGGTGGTGTAGAGCTTCCTGTAGCCGCATGGCGTTCGTACTTAAATATGGAACTAACCATTCCAATTTTCGCTGTCTCTTATACACATCTCCGAGCCCACGAGACA
+
AAAABF@BBBBAGGGGGGGGGGGHHHHFGHHGHHHHHHHGGGEEFGGFGGGFGFHDHHHHHHHHHHHEHGE@EGHHGEEGGGHHHHHHEHGHHHBGHHHHHHHHHHFGHHHHHHGGGGGHHHHHHGDGHFDHHHHFF@ACCE.F-??CD<
@M02034:409:000000000-BFKT7:1:1112:14718:18720 1:N:0:35
AAAGTCGAGGTGCCTAAAGTGGCAACCCAGACTAATGGTAAGGTTGGTGGTGTAGAGCTTCCTGTAGCCGCATGGCGTTCGTACTTAAATATGGAACTAACCATTCCAATTTTCGCTGTCTCTTATACACATCTCCGAGCCCA
+
11AAAF>ADDAA111BFFGBFFFBCGFGGHCFHHGGHFDFGHHGFHGEAA/BBFHHFBGCG1GEFFBGFFGEGGH0EBECEEE/G2FFHHF2FFFG1G1B1BB11FBGEGFGFB>EEA/1B2FGEH22BB1BGHHECCCC?/F
@M02034:409:000000000-BFKT7:1:1112:14334:18726 1:N:0:35
AAAGTCGAGGTGCCTAAAGTGGCAACCCAGACTCAGAAGAATGTTGGTGGTGTAGAGCTTCCTGTAGCCGCATGGCGTTCGTACTTAAATATGGAACTAACCATTCCAATTTTCGCTGTCTCTTATACACATCTCCGAGCCCACGAGACA
+
BCBBCFCBBCAAGGGGGGGGGGGHHHHGGHHGHHHHHHHHHHHHHHHFGGFFGHHFHHHHHHHHHHHHHGGGGGHHGGGGGGHHHHHHHHHHHHHHHHHHHHHHHHGHHHHHHHGGGGGGHHHHHHDGHHHHHHHHGGGGGGHGGGGGGF
@M02034:409:000000000-BFKT7:1:1112:14845:18727 1:N:0:35
ACAGTCGAGGTGCCTAAAGTGGCAACCCAGACTGGGGGTCCTGTTGGTGGTGTAGAGCTTCCTGTAGCCGCATGGCGTTCGTACTTAAATATGGAACTAACCATTCCAATTTTCGCTGTCTCTTATACACATCTCCGAGCCCACGAGACA
+
A1>AAFAAAA>>1FGGGGGG1AFBFHHFGGFFHHHHGGAEGHHHHBGE/BEFGFGA1FGHHGHBG2FGHGCEEGHHGGGGGGGHHF2DGFHHHFGHHH1FHH1<GHGGHHHHHHECGCEHHGHGHHGGBHGHHHGHG?CCCGHFGCGCCB
@M02034:409:000000000-BFKT7:1:1112:2949:18728 1:N:0:35
AAAGTCGAGGTGCCTAAAGTGGCAACCCAGACTAGTCCGACTGTTGGGGTT
+
B@BBABA>DABAGBGFFAFDEGFGHGGEBG2FG3AF552B2AABDF2E01A
@M02034:409:000000000-BFKT7:1:1112:21325:18728 1:N:0:35
ACAGTCGAGGTGCCTAAAGTGGCAACCCAGACTAGTACGAGTGTTGGTGGTGTAGAGCTTCCTGTAGCCGCATGGCGTTCGTACTTAAATATGGAACTCACCATTCCAATTTTCGCTGTCTCTTATACACATCTCCGAGCCCACGAGACA
+
>3>AAFAADDAAGGGGGGGGCDFHHHGGFGFGHHHGHHGFEGHHHGGEEGEFGHH5DHHHHHHHHHGHHGGEEGHHGGGGGGHHHHFFGHFHHHFGFH3FGHFHHHGGFGHHHHEEGGFHFHHHGH2GHFDFHHHFD@D?BFFFC<CCD<
@M02034:409:000000000-BFKT7:1:1112:16751:18730 1:N:0:35
AAAGTCGAGGTGCCTAAAGTGGCAACCCAGACTGAGGGTAGGGTTGGTGGTGTAGAGCTTCCTGTAGCCGCATGGCGTTCGTACTTAAATATGGAACTAACCATTCCAATTTTCGCTGTCTCTTATACACATCTCCGAGCCCACGAGACA
+
BBABBFBBBBBBGGGGGGGGGGGHHHHGGHAFHCFGGGB3FFGHHGFEGGGFA3G5GF3GHHHHGGDFGEGCEGHHG>EGGEFHHHHHHHHHHF3GGFHHGCFGGHHBBFGHF4<EEE?FDHGD?D3DFFBFHHHDG/BCDGHFGGGC.>
@M02034:409:000000000-BFKT7:1:1112:16674:18736 1:N:0:35
AAAGTCGAGGTGCCTAAAGTGGCAACCCAGACTGAGAAGTCGGTTGGTGGTGTAGAGCTTCCTGTAGCCGCATGGCGTTCGTACTTAAATATGGAACTAACCATTCCAATTTTCGCTGTCTCTTATACACATCTCCGAGCCCACGAGACA
+
AAA?AF>ABBBBGGGGFBGGGGGHHHHGCEHGHHFHHFFHFGGGGG?EFEEFGGHFHFHHHHHHHHHFG?EEFGHHFEGGGAEGGBF@GHHHHB3EFHHFBGHGBGHHFHFHFHCAAEEGHHHFHHHHFHHHHEGHD?CG//GFCFCGDF
@M02034:409:000000000-BFKT7:1:1112:16420:18745 1:N:0:35
AAAGTCGAGGTGCCTAAAGTGGCAACCCAGACTCCGTCTCGGGTTGGTGGTGTAGAGCTTCCTGTAGCCGCATGGCGTTCGTACTTAAATATGGAACTAACCATTCCAATTTTCGCTGTCTCTTATACACATCTCCGAGCCCACGAGACA
+
CCCCBFCCCCCCGGGGGGGGGGGHHHHGGHHGHHHGHHHHHGGGGGGGGGEFFGHHHGHHHHHHHHHHHGGGGGHHGEGGGGHHHHHHHHHHHHHHGHHHGHHHHHGHHHHHHHGGGGGHHHHHHHHHHHHHHHHHG?CGGGHGGGGGGG
@M02034:409:000000000-BFKT7:1:1112:21229:18749 1:N:0:35
AAAGTCGAGGTGCCTAAAGTGGCAACCCAGACTAATGCGATTGTTGGTGGTGTAGAGCTTCCTGTAGCCGCATGGCGTTCGTACTTAAATATGGAACTAACCATTCCAATTTTCGCTGTCTCTTATACACATCTCCGAGCCCACGAGAC
+
BBBBBFBBBDBAGGGGGDGGGGGHHHHGGHHGHHHHHHGGHHGHHHHEFGGGHHHHHGHHHHHHHHHHHGGEFGHHGGGGGGHHHHHHHHHHHHHHFHFHHHHFGGHHGFHHHFEGGGGHHHGHFHFHFHHHHHHGGFCCGGHGGGGGG
@M02034:409:000000000-BFKT7:1:1112:23829:18751 1:N:0:35
AAAGTCGAGGTGCCTAAAGTGGCAACCCAGACTCCGCCGGGGGTTGGTGGTGTAGAGCTTCCTGTAGCCGCATGGCGTTCGTACTTAAATATGGAACTAACCATTCCAATTTTCGCTGTCTCTTATACACATCCCGAGCCCACGAGACAG
+
BBBCAFABCBCCGGGGGGGGGGGHHHHGGHHGHHHGGGGGCAGGGFGEFEEFHHHHHHHHHHGHHHHHHGGEFGHFEEGGGGHHHHHHFGHHHHGFFHHFHHBFGHHHHHHHHHGGGGGHHGHHGHGHGHHHH0GGACCGGHGGGGGGEH
@M02034:409:000000000-BFKT7:1:1112:28800:18755 1:N:0:35
AAAGTCGAGGTGCCTAAAGTGGCAACCCAGACTAATAAGAATGTTGGTGGTGTAGAGCTTCCTGTAGCCGCATGGCGTTCGTACTTAAATATGGAACTAACCATTCCAATTTTCGCTGTCTCTTATACACATCTCCGAGCCCACGAGACA
+
CCCBCFCCBCBBGGGGGGGGFGFHHHHGGHHGHHHHHHHHFHGHGGHGGGEFGHHHHHHHHHHHHHHHHGGGGGHHEGGGGGHHHHHHHHHHHGEGGHGHHHHHHHHHHHHHHGGGGGGHHGHHFHFHDGFHHHFHFBGCGGGGGGGGGG
@M02034:409:000000000-BFKT7:1:1112:28137:18760 1:N:0:35
AAAGTCGAGGTGCCTAAAGTGGCAACCCAGACTGATCCTGGTGTTGGTGGTGTAGAGCTTCCTGTAGCCGCATGGCGTTCGTACTTAAATATGGAACTAACCATTCCAATTTTCGCTGTCTCTTATACACATCTCCGAGCCCACGAGACA
+
A?AB>DAADAABGGGBBGGFFGGGHFFEGHHGGHCHFHGFHFGBBFEBAEEFBGHHFEFGBEGGGEFDFEEEEEGFEGFGGAGGGGHHHHHHFHFBFGDC@B3BGB?GFGHHHGFEFGGBF4FFFGHHFGHHHGFFE/CGFGHGGFF?A?
@M02034:409:000000000-BFKT7:1:1112:10774:18766 1:N:0:35
AAAGTCGAGGTGCCTAAAGTGGCAACCCAGACTCAGCCTAATGTTGGTGGTGTAGAGCTTCCTGTAGCCGCATGGCGTTCGTACTTAAATATGGAACTAACCATTCCAATTTTCGCTGTCTCTTATACACATCTCCGAGCCCACGAGACA
+
A?AB>DA>DDAAGGGGG4DGGGGH4FGFGHHGHHHHGGGB3DFDFFEAFEEEGHHHGHHGHHGBGEFFGGEAEEHGGGGGGGHHGGGG3GGHHFFFGFFGGHHGGGHHGHHGHFEFFGCFHGHHFFFHEHHEHHFE?BFFGGHGGG?DD<
@M02034:409:000000000-BFKT7:1:1112:13215:18770 1:N:0:35
AAAGTCGAGGTGCCTAAAGTGGCAACCCAGACTCAGGGTTGTGTTGGTGGTGTAGAGCTTCCTGTAGCCGCATGGCGTTCGTACTTAAATATGGAACTAACCATTCCAATTTTCGCTGTCTCTTATACACATCTCCGAGCCCACGAGACA
+
CCCCBFABCCBBGGGGGGGGGGGHHHHGGHHGHHHFHHH2FFGHHAGGE1BFFFH555BF5B5FG55DAEGFFEF1>?>FEEEGC4FGFFHFH333FGHHBC3FGDFFDF3GHFEGGGEGFHHHFHGHHFHHHHHFGCGGGFHGGGGDGF
@M02034:409:000000000-BFKT7:1:1112:19032:18775 1:N:0:35
AAAGTCGAGGTGCCTAAAGTGGCAACCCAGACTACGGGGCCTGTTGGTGGTGTAGAGCTTCCTGTAGCCGCATGGCGTTCGTACTTAAATATGGAACTAACCATTCCAATTTTCGCTGTCTCTTATACACATCTCCGAGCCCACGAGACA
+
CCCCCFBCCCBBGGGGGGGGGGGHHHHGGHHGHHHGGGGGGGGHHHHEGGGFGHHFHHHHHHHHHHHHHGGGGGHHGFGGGGHHHHHHHHHHHHGHGHHHHHHHHHHHHHHHHHEGGGGGHGHHHHGGHHHHHHHGGGGGGGHGGGGGGE
@M02034:409:000000000-BFKT7:1:1112:14587:18779 1:N:0:35
AAAGTCGAGGTGCCTAAAGTGGCAACCCAGACTCATGGTAAGGTTGGTGGTGTAGAGCTTCCTGTAGCCGCATGGCGTTCGTACTTAAATATGGAACTAACCATTCCAATTTTCGCTGTCTCTTATACACATCTCCGAGCCCACGAGACA
+
AABABFBBBBAAFGGGGGGGGGGGGHHGGHHGGHHHHHBFGHHHHGGGGGABFGHFFHHHHHHFGFGHHGFGGGHHG>FGGFFHHF4GFHEHHEBGHHGHHHHHHHGHHHHHHHGGGGGHHHHHFHFDGHHHHHHHGCGGGAGGGGGGGF
@M02034:409:000000000-BFKT7:1:1112:9022:18784 1:N:0:35
AAAGTCGAGGTGCCTAAAGTGGCAACCCAGACTACTCATGGTGTTGGTGGTGTAGAGCTTCCTGTAGCCGCATGGCGTTCGTACTTAAATATGGAACTAACCATTCCAATTTTCGCTGTCTCTTATACACATCTCCGAGCCCACGAGACA
+
CBCCCFCADB>AFGGGGGGGGGGHHHHGGHGFHHHHHHHHGHFHFEHGGGEFGHH5FHHHGHHHHHDGHGGGGGHHGGGGGGHHHHFGHH4FGHHHHH@FHHHGHHHGGGHHHHGGGGGHHHHHHHHHFHHHHHHHGGGGGGHGGGGGGC
@M02034:409:000000000-BFKT7:1:1112:10708:18785 1:N:0:35
AAAGTCGAGGTGCCTAAAGTGGCAACCCAGACTCTGAAGTCGGTTGGTGGTGTAGAGCTTCCTGTAGCCGCATGGCGTTCGTACTTAAATATGGAACTAACCATTCCAATTTTCGCTGTCTCTTATACACATCTCCGAGCCCACGAGACA
+
BBBBBFAAAD>AFFGGGGGGGGGHHHHGGHHGHHHHDGHHHGEGFEFGGGFFHHHFGHHHHHHHHHHHHGGGGGHHGGGGGGHHHHDGHH4GHHHHHHFGHHHHHHHHHHHHHHGGGGFGHGHHGHHHHHHHHHGHGGGGGGEGGGGGGB
@M02034:409:000000000-BFKT7:1:1112:11418:18804 1:N:0:35
AAAGTCGAGGTGCCTAAAGTGGCAACCCAGACTCAGCATGGTATTGGGCTTGTAGCAGTTGCAGTGTCCGCATGGTTTTCGAAC
+
CCCCCFABCCCCGGGGGGGGGGGHHHHGGHHGHFFHFBF32B555DBA2BGE1EG553DA5D33B355A1A0E1B551?D@11?
@M02034:409:000000000-BFKT7:1:1112:18329:18805 1:N:0:35
AAAGTCGAGGTGCCTAAAGTGGCAACCCAGACTTCGCCTACGGTTGGTGGTGTAGAGCTTCCTGTAGCCGCATGGCGTTCGTACTTAAATATGGAACTAACCATTCCAATTTTCGCTGTCTCTTATACACATCTCCGAGCCCACGAGACA
+
CCCCCFCCCBAAGGGGGGGGGGGHHHHGGHHGHHHDGGGGHGGGFGGGGGGEFFHDHHHHHHHHHHHGGEGFGGGHGEGGGGHHHHHDFHHFHHBFFGHGFGGGHHHFHGHHHFEFFF?GFHGD?F?HG?DCHHHBEC/B@FHGCFGD?>
@M02034:409:000000000-BFKT7:1:1112:21565:18811 1:N:0:35
AAAGTCGAGGTGCCTAAAGTGGCAACCCAGACTGGGAATGATGTTGGTGGTGTAGAGCTTCCTGTAGCCGCATGGCGTTCGTACTTAAATATGGAACTAACCATTCCAATTTTCGCTGTCTCTTATACACATCTCCGAGCCCACGAGACA
+
AABAAFABDDAAFGGGGGGGFDFFFHHDFGEFHFHD2GFFHHHHHFAAAEEBFAG5DFGFHFGFGHHHHCEEGGHEG?EFF>EAGHHHHHFFHFFFHHFHHFHHGHHDGGGHHD/EEEEGEGFF4FDGGEDFHGHFG@FGGEGGGGGDD?
@M02034:409:000000000-BFKT7:1:1112:6454:18812 1:N:0:35
AAAGTCGAGGTGCCTAAAGTGGCAACCCAGCCTGAGCATGGTGTTTGGGTTGTAGAAGTTGCTGTGTCCGCATGGTGTTCGTACTTAAATATGGAACTAACCTTTCCAATTTTCGCTGTCTCTTATACACATCTCCGAGCCCACGAGACA
+
A?AAAFBABCCCGGGGGGGFFGGHHHHGGHAFHHHH3F3BGGHHG2FCEEFEFHH555DF5D35B35DAEEEF1F5BBEHG1BBF4BFFHGHH3BBEHFGGF3DF3DEFFGHHHGGGGGHHHHHGHHGGHHHHHHHGGFGGGHGGGGGGF
@M02034:409:000000000-BFKT7:1:1112:12884:18814 1:N:0:35
AAAGTCGAGGTGCCTAAAGTGGCAACCCAGACTGGGT
+
CCCCCFABCCBCGGGGGGGGGGGHHHHGGHHGFFDGB
@M02034:409:000000000-BFKT7:1:1112:21622:18820 1:N:0:35
AAAGTCGAGGTGCCTAAAGTGGCAACCCAGACTACTAGTGTGGTTG
+
BBBBBFBBBBABGGGGGGGGGGGHHGHGGH2EF3FDBFBF5AAGF?
@M02034:409:000000000-BFKT7:1:1112:2909:18821 1:N:0:35
AAAGTCGAGGTGCCTAAAGTGGCAACCCAGACTGAGACTCTGGTTGGGGTTGTAGAGCTTCCTGTAGCCGCATGGCGTTCGTACTTAAATATGGAACTAACCATTCCAATTTTCGCTGTCTCTTATACACATCTCCGAGCCCACGAGAC
+
BBBBBFABBBBBGGGGGGGGGGGHHHHGGCHGHHH35AFGGHBGGGG2EAFEEGH555BG5B5FG55DGGGGG?H1EEGGG1?GGBGFBGFHH3BFFHFHHH3GHBFHHGFHHFFGGGGGHHHHHHFHFFGHHHGHDC?CGGHGGGGGD
@M02034:409:000000000-BFKT7:1:1112:3950:18823 1:N:0:35
AAAGTCGAGGTGCCTAAAGTGGCAACCCAGACTGAGAATAGGTTTGGTGGTGTAGCGCTTCCTGTAGCCGCATGGCGTTCGTACTTAAATATGGAACTAACCATTCCAATTTTCGCTGTCTCTTATACACATCTCCGAGCCCACGAGACA
+
A3?ABFBBBBAAGGGGGFGGGGGHFGHGGHAFHHFHFGHHD3BGFAFFF2EAGHH50AFGEHFGGF5DGEGGGFHHGGGGGGHHHGFFHH4FGHFHFFBCGHFHFFHHGHHHHHGGGGGGHGHHHHEGBFHHHGFGGGGGGGHGGGFFGC
@M02034:409:000000000-BFKT7:1:1112:12331:18823 1:N:0:35
AAAGTCGAGGTGCCTAAAGTGGCAACCCAGACTATGCATAATGTTGGTGGTGTAGAGCTTCCTGTAGCCGCATGGCGTTCGTACTTAAATATGGAACTAACCATTCCCAATTTTCGCTGTCTCTTATACACATCTCCGAGCCCACGAGAC
+
CCCCCFCBCCAAGGGGGGGGGGGHHHHGGHHGHHHHHFHHHHHHHHHGGGFFGFHHHHHHHHHH5GHHGGGGFGHHGEEFGFGEGGFFGHHHHHBFHHHHHHFHHHHDGFGHFHFECAGFHHHHHHHHHFHHHFGHHGGGFGEHGG?CF?
@M02034:409:000000000-BFKT7:1:1112:4634:18825 1:N:0:35
AAAGTCGAGGTGCCTAAAGTGGCAACCCAGACTATGGCTGGTGTTTGGGTTGTAGCAGTTGCAGTGTCCGCATAGTGTTCGAACTAAAATATGAAACTAACCTTTGCAATTTTCGCTGTCTCTTATACACATCTCCGAGCCCACGAGACA
+
A?ABADAABDBBGFGGBFFFEGAFGBBEFHHFGFFHHGHF2BFBABBB1BFGBDA553DD5D33B3A5DBEEE1BB55DDE11BB3@BBGFFG4BBBB33@B3BF3BBBGFGHHGDGGE3FFGGGHDDBEFHF3BBDCFB/FGCB@C/A?
@M02034:409:000000000-BFKT7:1:1112:5944:18836 1:N:0:35
AAAGTCGAGGTGCCTAAAGTGGCAACCCAGACTAATCATGGTGTTGGTGTTGTAGAAGTTGCTGT
+
CCCCCFCCBBCCGGGGGGGGGGGHHHHGGHAFHG3D35D535BF2AFE22BAB5F555DA5D35D
@M02034:409:000000000-BFKT7:1:1112:18453:18839 1:N:0:35
AAAGTCGAGGTGCCTAAAGTGGCAACCCAGACTCAGCCGCATGTTGGTGGTGTAGAGCTTCCTGTAGCCGCATGGCGTTCGTACTTAAATATGGAACTAACCATTCCAATTTTCGCTGTCTCTTATACACATCTCCGAGCCCACGAGACA
+
BACCCFCCCCAAGGGGGGGGGGGHHHHGGHHGHHHHHHGGGGGHHHHEFEFBGFHDGFGGHHHHHGHHGGGGGFHFFEEGGGFHHHH3GHHHHH3GGFHHHFFHHHHFHGGHHFEGGGEGB?GHFHHHGGHFGHHDE@DG@GEGGGGGGB
@M02034:409:000000000-BFKT7:1:1112:27824:18839 1:N:0:35
AAAGTCGAGGTGCCTAAAGTGGCAACCCAGACTGTGAGTCAGGTTGGTGGTGTAGAGCTTCCTGTAGCCGCATGGCGTTCGTACTTAAATATGGAACTAACCATTCCAATTTTCGCTGTCTCTTATACACATCTCCGAGCCCACGAGAC
+
ABBBBFBA?DAAGGGGGGGGGCFHHHHGGGGFHHHHHHHHHHHHHHGDGGGFGHHHHHHHHHHHGFHHHGGGGGHHGEGGGGHHHHHHHHBHGHGEFHGHHHBGHHGFHHHHHHGGGGGFHHHHHHFHFFFHFHFGG?GCGGGGGGGGG
@M02034:409:000000000-BFKT7:1:1112:12408:18854 1:N:0:35
AAAGTCGAGGTGCCTAAAGTGGCAACCCAGACTAATAGTAATGTTGGTGGTGTAGAGCTTCCTGTAGCCGCATGGCGTTCGTACTTAAATATGGAACTAACCATTCCAATTTTCGCTGTCTCTTATACACATCTCCGAGCCCACGAGAC
+
BBBBBFAABDAAGGGGGGFGGGGFHHHGFGHGHHHFHHHHHFFHHHHEFGAFFEFFHFGGHEHHHGHHHGGCFGHHGEEFGEFHG4FDGFHFHBFHHHHGFHGGGHHHHHHHHFGGGGAGHFHHHGHFGHHHHHHDG?DGG/GGGCCGF
@M02034:409:000000000-BFKT7:1:1112:12487:18858 1:N:0:35
AAAGTCGAGGTGCCTAAAGTGGCAACCCAGACTATGCCGACTGTTGGTGGTGTAGAGCTTCCTGTAGCCGCATGGCGTTCGTACTTAAATATGGAACTAACCATTCCAATTTTCGCTGTCTCTTATACACATCTCCGAGCCCACGAGACA
+
CCCCCFCABCABGGGGGGGGGGGHHHHGGHHGHHHHHHGGGGGHHHHGGGEFGGHGHHHHHHHHHHHHHGGGGGHHGGGGGGHHHGHHHHFHHHFHHHHGHHHHHHHHHHHHHHGGGGEHHHHHHHHHHHHHHHHHGGGGGGHGGGGGGC
@M02034:409:000000000-BFKT7:1:1112:3140:18866 1:N:0:35
AAAGTCGAGGTGCCTAAAGTGGCAACCCAGACTTCGGCTTCTGTTGGGTTTGTAGCACTTGCTGTGTC
+
BBBBBFABDD2AGGGGGGGGGGGHHHHGGDHGHB52AAA22BFGHH201ABA25D5B3AA3D5BD355
@M02034:409:000000000-BFKT7:1:1112:4758:18870 1:N:0:35
AAAGTCGAGGTGCCTAAAGTGGCAACCCAGACTACTGGTTCGGTTGGTGGTGTAGCGCTTCCTGTAGCCGCATGGCGTTCGTACTTAAATCTGGAACTAACCATTCCAATTTTCGCTGTCTCTTATACACATCTCCGAGCCCACGAGACA
+
A3AAAFAA>A>AGGGGGGGGGGFGHHHEGH2FHGFH3G5FF22FEAFEE?EFGHH5AEFGGHHHFF5DFGFGFGHGGEFGGGGHGH4BGH4BFFFCHH?FEFFGGFHFHHHHHGFGGGGHGHGHFHHHGGHHHHHHGCGGGEGFGGGCF<
@M02034:409:000000000-BFKT7:1:1112:24760:18886 1:N:0:35
AAAGTCGAGGTGCCTAAAGTGGCAACCCAGACTTCTTCGCTTGTTGGTGGTGTAGAGCTTCCTGTAGCCGCATGGCGTTCGTACTTAAATATGGAACTAACCATTCCAATTTTCGCTGTCTCTTATACACATCTCCGAGCCCACGAGACA
+
BBBCCFBBCCCCGGGGGGGGGGGHHHHGGHHGHHHHHHHGGHGHHHHGGGGGHHHHHHHHHHHHHHHHHGGEGGHHGGFGGGGHHHHGFHHHHHGFGHGHHHGHHHGHHHHHHHGGGGGHHHHHHHHHGGFHHHHHGCFGGGHGGCFGGF
@M02034:409:000000000-BFKT7:1:1112:25445:18890 1:N:0:35
AAAGTCGAGGTGCCTAAAGTGGCAACCCAGACTAAGAATAATGTTGGTGGTGTAGAGCTTCCTGTAGCCGCATGGCGTTCGTACTTAAATATGGAACTAACCATTCCAATTTTCGCTGTCTCTTATACACATCTCCGAGCCCACGAGACA
+
CCCCCFBCCCBCGGGGGGGGGGGHHHHGGHHGHHGHHH3FB5GHHHHGGGEFGHHHHHHHHHHHHHHHHGGGGGHHGGGGGGHHHHHHHHHHHHFHHHHHHHHHHHFGHHHHHHGGGGGHHGHHHHHHHFHHHHHHGCGGGGHGGGGGG?
@M02034:409:000000000-BFKT7:1:1112:2981:18899 1:N:0:35
AAAGTCGAGGTGCCTAAAGTGGCAACCCAGCCTGGGCATAATGTTTGTTTTGTAGCACTTCCTGTATCCGCATGGCGTTCGTACTTAAATATGGAACTAACCATTCCAATTTTCGCTGTCTCTTATACACATCTCCGAGCCCACGAGAC
+
ABAABFABBB>AGGGGGGGGGGGHHHHGGH2BFHHG2GF355DFF5AG2CGFFHHE53BF3B5FF5DDGEFGGAH1EEEGG1FG14BFFG4GG3BBEHGHHH3BE4BGHGGGHHGGGGGGHHHHHHHHFFFHFFHHGGFCGGHGGGCG?
@M02034:409:000000000-BFKT7:1:1112:21057:18903 1:N:0:35
AAAGTCGAGGTGCCTAAAGTGGCAACCCAGACTCAGGCGAATGTTGGTGGTGTAGAGCTTCCTGTAGCCGCATGGCGTTCGTACTTAAATATGGAACTAACCATTCCAATTTTCGCTGTCTCTTATACACATCTCCGAGCCCACGAGACA
+
BBBBBFABBBAAGGGGGGGGGGGHHHHGGHGGHHHFHHG??EGHHHHAC1EFFFH55BGHBHHHHHFFGGGFGGHFGGGGGGEEHH4G3GHHHHBEGHFHHFEFGHFHHGHHHGEFGFDFHHGHDHGHFHHHHHGFFDCGGGHGGGGGFC
@M02034:409:000000000-BFKT7:1:1112:21072:18913 1:N:0:35
AAAGTCGAGGTGCCTAAAGTGGCAACCCAGACTCAGGCGAATGTTGGTGGTGTAGAGCTTCCTGTAGCCGCATGGCGTTCGTACTTAAATATGGAACTAACCATTCCAATTTTCGCTGTCTCTTATACACATCTCCGAGCCCACGAGACA
+
BBBBAFABBBAAGGGGGGGGGGGHFHHEGHHGHHHGHHGFGECGHHHEFEEFGHFDGHHHHEHHHHHHGGGEEGHFGGGFGGFGFHGGHHEGFFGFHHHHH0GGHHHHFGHHHHGGGGGHHHHHGHHHFHHHHHHGGBCCGGHGGDGDGF
@M02034:409:000000000-BFKT7:1:1112:6244:18926 1:N:0:35
AAAGTCGAGGTGCCTAAAGTGGCAACCCAGACTCCTGGTTCGGTTGGTGGTGTTGAGCT
+
AABB>DAABDBBGGGGFGGGFGGHHGGFGHHGH333BGAB52AF220B1BF111BA335
@M02034:409:000000000-BFKT7:1:1112:13837:18927 1:N:0:35
AAAGTCGAGGTGCCTAAAGTGGCAACCCAGACTACGCAGCCTGTTGGTGGTGTAGAGCTTCCTGTAGCCGCATGGCGTTCGTACTTAAATATGGAACTAACCATTCCAATTTTCGCTGTCTCTTATACACATCTCCGAGCCCACGAGACA
+
CCCCCFCCCCBCGGGGGGGGGGGHHHHGGGHGHHHGGGGGHHAGHHHGGGGFGHHHHHHHHHHGHGHHHGGGFGHHGEFGGGGHHHH3FHFHHBGHHGHHHHHHGHHHFHHHHH>EGDGFHHHHGHBDFFGHHHHHF?@GGGHGGGGGGF
@M02034:409:000000000-BFKT7:1:1112:3561:18930 1:N:0:35
AAAGTCGAGGTGCCTAAAGTGGCAACCCAGACTGAGAATCTTGTTGGTGGTGTAGAGCTTCCTGTAGCCGCATGGCGTTCGTACTTAAATATGGAACTAACATTCCAATTTTCGCTGTCTCTTATACACATTCCGAGCCCACGAGACAGG
+
ABBBBFBBBBABGGGGGGGGGGGHHHHGGHFFHHGH5GHH55BABFGGGGFFGFHBEHHHFHHHFD5DGEGGFGHHEEEGGGHHHHGHHH4BFFBBFHFGGFHHHFFFHHHHHGGGGGHHHHHHHHGHHHHGGFGDCCGGHGGGGGGGGE
@M02034:409:000000000-BFKT7:1:1112:19422:18930 1:N:0:35
AAAGTCGAGGTGCCTAAAGTGGCAACCCAGACTAATAAGAATGTTGGTGGTGTAGAGCTTCCTGTAGCCGCATGGCGTTCGTACTTAAATATGGAACTAACCATTCCAATTTTCGCTGTCTCTTATACACATCTCCGAGCCCACGAGACA
+
ABABBFBBBBBBGGGGGGGGGGGHHHHGGHHGHHHHHGHGFHHHHHHFGGEFGEHHHGHHHHHGFHHHHGGGGGHHGFGGGGHHHHHHHHHHGHHHGHGHHHHHGHFHHGHHHFEEGGGGHFHHEHHHGFHHHHHHD/CGGGHGGGGGF?
@M02034:409:000000000-BFKT7:1:1112:16497:18934 1:N:0:35
AAAGTCGAGGTGCCTAAAGTGGCAACCCAGACTAGTAATCAGGTTGGTGGTGTAGAGCTTCCTGTAGCCGCATGGCGTTCGTACTTAAATATGGAACTAACCATTCCAATTTTCGCTGTCTCTTATACACATCTCCGAGCCCACGAGAC
+
BBBBBFBBBBAAGGGGGGGGGGGHHHHGFHHGHF3F555B533FFHEGGGEFFHHFGHHHHHHHHHHGHGGGGGHHGFGGGGGHHHHFHHHHHHHHHHHHHHHHHHHHFHHHHHGGGFFHHFHHHHHHGHFHHHHHGGGGGGHGGGGGG
@M02034:409:000000000-BFKT7:1:1112:8883:18935 1:N:0:35
AAAGTCGAGGTGCCTAAAGTGGCAACCCAGACTAATCAGCATGTTGGTGGTGTAGAGCTTCCTGTAGCCGCATGGCGTTCGTACTTAAATATGGAACTAACCATTCCAATTTTCGCTGTTCTTATACACATCTCCGAGCCCACGAGACAG
+
C@BCCFCCBCCCGGGGGGGGGGGHHHHGGHHGHHHGHGFHFGFHFFEGCEEC13D5EEE3BFFGGEFBAEGAEECGGEEFEF2FGGFBDH@F@F33BF@G3BDGHGG4BF3HFBEEEA?GHHHGHFFFHE2FFHHGGGGGGHGGGGGGGG
@M02034:409:000000000-BFKT7:1:1112:6466:18940 1:N:0:35
AAAGTCGAGGTGCCTAAAGTGGCAACCCAGACTAGGGTTGGGGTTGGGGTTGTAGAGCTTCCTGTAGCCGCATGGCGTTCGTACTTAAATATGGAACTAACCATTCCAATTTTCGCTGTCTCTTATACACATCTCCGAGCCCACGAGAC
+
BBBBAD>ABDBBGGGGFFGGGGGHHHFEFGEGHFF3FFEA?2AEEGE0EAAEEHH555BF5B5BB55DFFGEE>G1>?EFG1?GHBFFDGHHHBBFHHGHHF3FG4FGEGHHHHGGGGGHHHHHGHHHGHHHHHHHDCGGGGGGGGGGG
@M02034:409:000000000-BFKT7:1:1112:25031:18944 1:N:0:35
ACAGTCGAGGTGCCTAAAGTGGCAACCCAGACTACGGGGGATGTTGGTGGTGTAGAGCTTCCTGTAGCCGCATGGCGTTCGTACTTAAATATGGAACTCACCATTCCAATTTTCGCTGTCTCTTATACACATCTCCGAGCCCACGAGACA
+
>1AAAFAA1>>>AFGGGGGGBBFFGGHEEGFGHHHGGGE/EGCHG2AEAEBBFGH2EFHHHHHHHHBGHGEGGGHHGGEGGGFHHH2BFG2BFHFDGF1BGHHFFHHHEGHHHHCFG?EGHHHHHHBDGHG1GHHHGCCCGGGGGG?CEC
@M02034:409:000000000-BFKT7:1:1112:19080:18945 1:N:0:35
AAAGTCGAGGTGCCTAAAGTGGCAACCCAGACTGGTCCTCGGGTTGGTGGTGTAGAGCTTCCTGTAGCCGCATGGCGTTCGTACTTAAATATGGAACTAACCATTCCAATTTTGCTGTCTCTTATACACATCTCCGAGCCCACGAGACAG
+
C@BCCFBCCCBAGGGGGGGGGGGHHHHGGHHGHHHHHHHHGGGHFGGGGGEFHHHFGHHHHHHHHHHHHGGGGGHHGGGGGGHHHHGGHHHHHFGHGGHHHHHHHHHHHHHHHHHHHHHHHHHFHHGHGHGHHHHGGGGFGHGGGGGGHH
@M02034:409:000000000-BFKT7:1:1112:28345:18946 1:N:0:35
AAAGTCGAGGTGCCTAAAGTGGCAACCCAGACTCATCCGACGGTTGGTGGTGTAGAGCTTCCTGTAGCCGCATGGCGT
+
>3AAADA>ADAAFGG5ABFDDGFFHHHEGHHGGHHFGGD2AAEEGEGEEEFGFFGFHBF35BB5B@DD3E>>BBB1/?
@M02034:409:000000000-BFKT7:1:1112:25421:18959 1:N:0:35
AAAGTCGAGGTGCCTAAAGTGGCAACCCAGACTTTTAGTAATGTTGGTGGTGTAGAGCTTCCTGTAGCCGCATGGCGTTCGTACTTAAATATGGAACTAACCATTCCAATTTTCGCTGTCTCTTATACACATCTCCGAGCCCACGAGACA
+
BABCBFCCCCBCGGGGGGGGGGGHHHHGGHHGHHHGHHHHDFGHHHHEGGGFGHFHGHHHHGHHHHHGHGGEGGHGGGGGGGHHHHHHHHHHHHHHGHHHGHGHHHGHFGHHHFGGGGGHHHHGFHGHFHECFHGDFBCGGGHGGGGGG?
@M02034:409:000000000-BFKT7:1:1112:13640:18959 1:N:0:35
AAAGTCGAGGTGCCTAAAGTGGCAACCCAGACTGGTGATAGGGTTGGTGGTGTAGAGCTTCCTGTAGCCGCATGGCGTTCGTACTTAAATATGGAACT
+
A?AAAD1>D>AAFFFG11BEEGCHH0BEABACFBFAGFD2FGHFHEA/BEAF/BFGHHH1F1F1BFFFFG>>BEGFGE?F/>BG?@E11BFFFG111G
@M02034:409:000000000-BFKT7:1:1112:13659:18960 1:N:0:35
AAAGTCGAGGTGCCTAAAGTGGCAACCCAGACTGGTGATAGGGTTGGTGGTGTAGAGCTTCCTGTAGCCGCATGGCGTTCGTACTTAAATATGGAACTAACCATTCCAATTTTCGCTGTCTCTTATACACATCTCCGAGCCCACGAGACA
+
BBCCCFCCCCBCGGGGGGGGGGGHHHHGGHHGHHHHHHGHHHGHHGGGGGGFGHHFHHHHHHHHHHBHHGGGGGHHGFGGGGGHHHHHHHHHHHHHGHHHHHHGHHHHFGHHHHGGGGGHHGHHHHGFHHHHHHHHFCGGGGHGGGGFGF
@M02034:409:000000000-BFKT7:1:1112:24702:18960 1:N:0:35
AAAGTCGAGGTGCCTAAAGTGGCAACCCAGACTAAGCAGAATGTTGGTGGTGTAGAGCTTCCTGTAGCCGCATGG
+
AAABADAAD@AABFFGGGBGFFDGHGCEFGBFHH33G5FG3DBFFDBBAEEEFDFEHEFEFFGBHA5FFEA0E>B
@M02034:409:000000000-BFKT7:1:1112:10256:18975 1:N:0:35
AAAGTCGAGGTGCCTAAAGTGGCAACCCAGACTGGGAATGCTGTTGGTGGTGTAGAGCTTCCTGTAGCCGCATGGCGTTCGTACTTAAATATGGAACTAACCATTCCAATTTTCGCTGTCTCTTATACACATCTCCGAGCCCACGAGACA
+
CCCCCFBBCCCCGGGGGGGGGGGHHHHGGHHGHHHHHHGHHGHFHHGEFGEFHHHHHFHHHHHHHHHGHGEEEGHHGFGGGGHHGGGGHHHHHFFHGHFGGHHBBFGHHGHHHHGGGGGGHHHHDHHHGHHHHHHHGGGGGGGGCGGGGC
@M02034:409:000000000-BFKT7:1:1112:24693:18975 1:N:0:35
AAAGTCGAGGTGCCTAAAGTGGCAACCCAGACTAAGCAGAATGTTGGTGGTGTAGAGCTTCCTGTAGCCGCATGGCGTTCGTACTTAAATATGGAACTAACCATTCCAATTTTCGCTGTCTCTTATACACATCTCCGAGCCCACGAGACA
+
A3AAAFBB?A>AFGGGGGGGFFFHGHGEGHGGHHHHHHHHHHHHHFEEFGGFGHHEDHHHHHHGHHHHHGGGGGHHGGGGGGHHHHHHHHHHHGGFHHDGHHHHHHHHHHHHHGGGGGGHHHHHHHEGDFFHHHHHGCGGGGHGGGGGGF
@M02034:409:000000000-BFKT7:1:1112:26884:18976 1:N:0:35
AAAGTCGAGGTGCCTAAAGTGGCAACCCAGACTGGGGGGGGGGTTGG
+
>1A?>BA1>1>1BGGE1AGG1FBFHGBEFHHFHFGGECEC@@@999=
@M02034:409:000000000-BFKT7:1:1112:20468:18980 1:N:0:35
AAAGTCGAGGTGCCTAAAGTGGCAACCCAGACTGAGAAGAAGGTTGGTGGTGTAGAGCTTCCTGTAGCCGCATGGCGTTCGTACTTAAATATGGAACTAACCATTCCAATTTTCGCTGTCTCTTATACACATCTCCGAGCCCACGAGACA
+
BBBBBFB3ADAAGGGGFGGGGGGHFHHGGHCGHHBGHHGHHHGGHHGFFEAFGGGBGFHHHGHHHFHGFFGEEDFCEFGGGGHHHHHFFFHHHF3EFHHGBGFGGHHFFGBGHHGGGFEGHEHHHHHHHHHHHHGGGDGGGGGGGCG/C<
@M02034:409:000000000-BFKT7:1:1112:11996:18981 1:N:0:35
AAAGTCGAGGTGCCTAAAGTGGCAACCCAGACTCGGTCGGGTGTTGGTGGTGTAGAGCTTCCTGTAGCCGCATGGCGTTCGTACTTAAATATGGAACTAACCATTCCAATTTTCGCTGTCTCTTATACACATCTCCGAGCCCACGAGACA
+
CBCCCFBCCCABGGGGGGGGGGGHHHHGGHHGHHGGGGAEGHGGFHFAE?EFGHH555FGDHFHHHBGHGGGEEHFGGGGG?FGHFFHFHFHHFEFHFGGHHFHHHHHFHHHHHDGGGGFHHHHHHFD@GGHGGHFDCCGGGHFGGGFGB
@M02034:409:000000000-BFKT7:1:1112:11379:18982 1:N:0:35
AAAGTCGAGGTGCCTAAAGTGGCAACCCAGACTCCGAATCGTGTTGGTGGTGTAGAGCTTCCTGTAGCCGCATGGCGTTCGTACTTAAATATGGAACTAACCATTCCAATTTTCGCTGTCTCTTATACCCATCTCCGTGCC
+
A?AA>DAADDBBGGGCGGGFGGGHHHHGGHHGH33AA2B22BGFHGFEFFEGHHHHHHHHHHHEHHHGHGGFGGHHGGEGGGHHHFFF3GHHEHHHHGFGGHFFFGHHFFHHHGEGGEEFFHHHHH333B2B2FGFD/<CH
@M02034:409:000000000-BFKT7:1:1112:8474:18983 1:N:0:35
AAAGTCGAGGTGCCTAAAGTGGCAACCCAGACTCGGCCTGATGTTGGTGGTGTAGCGCTTCCTGTAGCCGCATGGCGTTCGTACTTAAATCTGGAACTCACCATTCCAATTTTCGCTGTCTCTTATACACATCTCCGAGCCCACGAGACA
+
>3AAAF>A>D>ABFGGGGGGEFFGHHHGFHEFHHGGGGGGHHFHGBGFGGEBFGH5AEGGGHHFHHDGHGGGGGHHGEGGGGHHGHBGHH4GHHGHHH3BFHHDGHHHHHHHHHGGGGGFFGHHHHHFGHHGHHHHGGGGGGHGGGGGGC
@M02034:409:000000000-BFKT7:1:1112:16497:18988 1:N:0:35
AAAGTCGAGGTGCCTAAAGTGGCAACCCAGACTACTCAGTGTGTTGGTGGTGTAGAGCTTCCTGTAGCCGCATGGCGTTCGTACTTAAATATGGAACTAACCATTCCAATTTTCGCTGTCTTTATACACATCTCCGAGCCCACGAGACAG
+
CCCCCFCBCCBBGGGGGGGFGGGHHHHGGHHGHHHHHHHHHHHHHHHEGGEFGHHFHHHHHHHHHHHHHGGGGGHHGGGGGGHHHHHFHHHHHGHHGHHHHHHHHHGHHHHHHEFGGGFFHHHHGHGHGGGHHHHGFFGGFHGGGGGGHH
@M02034:409:000000000-BFKT7:1:1112:11362:18989 1:N:0:35
AAAGTCGAGGTGCCTAAAGTGGCAACCCAGACTCCGAATCCTGTTGGTGGTGTAGAGCTTCCTGTAGCCGCATGGCGTTCGTACTTAAATATGGAACTAACCATTCCAATTTTCGCTGTCTCTTATACACATCTCCGAGCCCACGAGAC
+
CCCCCFBCCCBBGGGGGGGDGGGHHHHGGHHGHHHGGGGGHHHHHHHGGGFFHGHFHHHHHHHHHHHHHGGGGGHHGGGGGGHHHHHGHHBHHGGHGHGHHHGHHHGHHHHHHGGGGGGHHHHHHHHHHGHHHHHHFGGGGGHGGGGGG
@M02034:409:000000000-BFKT7:1:1112:7398:18991 1:N:0:35
AAAGTCGAGGTGCCTAAAGTGGCAACCCAGACTCAGCCTAGGGTTGGTGGTGTAGAGCTTCCTGTAGCCGCATGGCGTTCGTACTTAAATATGGAACTAACCATTCCAATTTTCGCTGTCTCTTATACACATCTCCGAGCCCACGAGACA
+
BCBCCFCBDBABGGGGGGGGGGGHHHHGGHHGHHHH3GHH33BFGGGGGGGGHHHFFGFHHGHHHHGHHGGGGGHHGEEGGGHHHHFHHH4GGHHHGHHHHHHHHHHHGGHHHHGGGGGHHGHHGHGHFFHHHHHHGGGGGGGGGGGGDF
@M02034:409:000000000-BFKT7:1:1112:21255:18995 1:N:0:35
AAAGTCGAGGTGCCTAAAGTGGCAACCCAGACTGTGGGGAGGGTTGGTGGTGTAGAGCTTCCTGTAGCCGCATGGCGTTCGTACTTAAATATGGAACTAACCATTCCAATTTTCGCTGTCTCTTATACACATCTCCGAGCCCACGAGAC
+
A?AAAFABBBAAGGGGFFGGGGGGHHHGGHHGHHHHHGGFGGGGGEEGEG1BGFHGHHHHHHHHHHHHHGGCEGHHGGGGGGGHHHHHFHHHFHHBHH3GHHHHHHHHFGHHHHBDGGGHHGHHHHGH2GBGHHHHGCCGGFHGGGG?G
@M02034:409:000000000-BFKT7:1:1112:5321:19005 1:N:0:35
AAAGTCGAGGTGCCTAAAGTGGCAACCCAGACTCAGAAGGCTGTTGGTGGTGTAGAGCTTCCTGTAGCCGCATGGCGTTCGTACTTCAATATGGAACTAACCATTCCAATTTTCGCTGTCTCTTATACACATCTCCGAGCCCACGAGACA
+
>1>AAF1>>>1>FFGGGGGGGGFFGGHEFHFFHHHH1FF0FHFHGAGEGEBBGHH2FHHHHHHFGH2FGFEEEGHHEEGGGGHHHG1BFG2BGFHFFH1FGHHFEHHHHHHHHHGGGGGHHHHHHHGHGHHHHHHHGCCGGGHGGGGGGF
@M02034:409:000000000-BFKT7:1:1112:5225:19021 1:N:0:35
AAAGTCGAGGTGCCTAAAGTGGCAACCCAGACTAATCAGGGTGTTTGGTTTGTAGCAGTTGCATTGTCCGCATAGTGTTCGAACTAAAATATGAAACTAACCTTTGCAATTTTCGCTGTCTCTTATACACATCTCCGAGCCCACGAGACA
+
AABB>DAABDBBGGGGGGGGDGFGHFGGFHHGHFFG3DF32BFEE23B2BFEBDGG53DA5D35D3DAAEEAE1B@5BDFF1BB13BFBGGFG4B@FF3B3F3BF3BBBGHHHH/EFEEFFFGFFHHGGHHHGHHHGC/CCEHGG/BFG?
@M02034:409:000000000-BFKT7:1:1112:20405:19024 1:N:0:35
AAAGTCGAGGTGCCTAAAGTGGCAACCCAGACTACGAATCATGTTGGTGGTGTAGAGCTTCCTGTAGCCGCATGGCGTTCGTACTTAAATATGGAACTAACCATTCCAATTTTCGCTGTCTCTTATACACATCTCCGAGCCCACGAGACA
+
BCCCCFBBBBBCGGGGGGGGFGGHHHHGGHHGHHHGGEHGHHHHHHHEFGBFGHHGHHHHHHHHGHHHGGGGEGHHGGGGGEHHHHHHFHHHHHGHGHHGHHHHFHHGHHHHHFEEGGFFGFHGHHHHHFFHHHHGGDFGCGHGGGGGGB
@M02034:409:000000000-BFKT7:1:1112:11354:19029 1:N:0:35
AAAGTCGAGGTGCCTAAAGTGGCAACCCAGACTAGTAGTAAGGTTGGTGGTGTAGAGCTTCCTGTAGCCGCATGGCGTTCGTACTTAAATATGGAACTAACCATTCCAATTTTCGCTGTCTCTTATACACATCTCCGAGCCCACGAGACA
+
CCCCBFCCCCCCGGGGGGGGGGGHHHHGGHHGH3FH5GGBAEGHHHG?F?EFGHHFFEGHBGGHHDGFFEEAEEGAEEEGDEFFEGHHFHHHHGBGFHHHGHBGHGHHGGHHHH@EFFEHHHFHGHHHFFDHHHHGG/CFGFGGCGCDGF
@M02034:409:000000000-BFKT7:1:1112:13646:19040 1:N:0:35
AAAGTCGAGGTGCCTAAAGTGGCAACCCAGACTGAGAGGAGTGTTGGTGGTGTAGAGCTTCCTGTAGCCGCATGGCGTTCGTACTTAAATATGGAACTAACCATTCCAATTTTCGCTGTCTCTTATACACATCTCCGAGCCCACGAGACA
+
BABBBFABBBBBGGGGGGGGGGGHHHHGGHHGHHGHHHGHGHHHHHHEFGEFHHHFHHHHHHHHHHHHHGGGGGHHGGGGGGGHHHHHHHFHHHGFFHHHHHHHHHGHGGHHHHEFGEGHHHHHHHGGHHHHHHHGGCCGGGHGCGGEDC
@M02034:409:000000000-BFKT7:1:1112:14701:19051 1:N:0:35
AAAGTCGAGGTGCCTAAAGTGGCAACCCAGACTGGGGAGCGGGTTGGTGGTGTAGAGCTTCCTGTAGCCGCATGGCGTTCGTACTTAAATATGGAACTAACCATTCCAATTTTCGCTGTCTCTTATACACATCTCCGAGCCCACGAGACA
+
CCCCCFBCCCCCGGGGGGGGGGGHHHHGGHHDFHH2E22EFCEAFFEEC1EC?3FEDE@FFGFGHFFBBEE/EEFAEEEGFE2FFBG3FGDBF33?FEHH3G3BFDGFFF?GF3/CEA<@>GF>2@FFDC22FGH1ECDF@GE.CFG.E<
@M02034:409:000000000-BFKT7:1:1112:11934:19055 1:N:0:35
AAAGTCGAGGTGCCTAAAGTGGCAACCCAGACTGATAATAAGGTTGGTGGTGTAGAGCTTCCTGTAGCCGCATGGCGTTCGTACTTAAATATGGAACTAACCATTCCAATTTTCGCTGTCTCTTATACACATCTCCGAGCCCACGAGACA
+
AABBBFBB@BABGGGGGGGFGGGHHHHGGHCFHHFHBGGFFDFHGHGEFGGGHHHHHHHHHHHHHHHHHGGEGFHEGEGGGGHHHHFFHHFHHFFGHHHHHHEGHHHHFHHHHGEDGGGGHGHHHHHFDHHHHHHBGFGGGGHGGGGDGB
@M02034:409:000000000-BFKT7:1:1112:19602:19055 1:N:0:35
AAAGTCGAGGTGCCTAAAGTGGCAACCCAGACTTCTTCTTGTGTTGGTGGTGTAGAGCTTCCTGTAGCCGCATGGCGTTCGTACTTAAATATGGAACTAACCATTCCAATTTTCGCTGTCTCTTATACACATCTCCGAGCCCACGAGACA
+
BCCCCFCBCCCCGGGGGGGGGGGHHHHGGHHGHHHHHHHHHHHHHHHGGGEFGHHHHHHHHHHHHHHHHGGGGGHHGGGGGGHHHHHHHHHHHHHHGHHHGGHHHHGHHHHHHGGGGGGGHHHHEHGHFHHHHHHFGDCCGGGGGGGGGB
@M02034:409:000000000-BFKT7:1:1112:20776:19062 1:N:0:35
AAAGTCGAGGTGCCTAAAGTGGCAACCCAGACTGCGAATCTGGTTGGT
+
A1>1AFAADDAAGGFGGGGAABFGGHHACFEFHFGA0AAEGGBGG?/A
@M02034:409:000000000-BFKT7:1:1112:18218:19064 1:N:0:35
AAAGTCGAGGTGCCTAAAGTGGCAACCCAGACTTCGCCTCCGGTTGGTGGTGTAGAGCTTCCTGTAGCCGCATGGCGTTCGTACTTAAATATGGAACTAACCATTCCAATTTTCGCTGTCTCTTATACACATCTCCGAGCCCACGAGAC
+
AABCAFBBCBCCGGGGFGGGGGGHHHHGGHHGHHHGGGGGHGGFGEEEFGEFCFGGHFHHHHHHHHHHGGGGGGHGGGGGGGFHGHHHFHHHHFHHFFFGHHEGHHHGHGHHHFEDGGGGHFHFGHGHDHHHGHDGECGFGGFGGGGGG
@M02034:409:000000000-BFKT7:1:1112:12644:19070 1:N:0:35
AAAGTCGAGGTGCCTAAAGTGGCAACCCAGACTAAGAATGGTGGTGTAGAGCTTCCTGTAGCCGCATGGCGTTCGTACTTAAATATGGAACTAACCATTCCAATTTTCGCTGTCTCTTATACACATCTCCGAGCCCACGAGACAGGCAGA
+
BAABBFBBBBAAGGGGGGGGGGGHHHHGGHHGHHHHHFHHHHHEBFFGHHHHHHFHFHHFHHHGGGEGHFEEEGGGHGHHHEDGBFFGFGGHHFEHHHGHFHGHHHHEGGGGEGHHHHHHHHGHHHHHHHDGGGGEGFCCGGGGGGAGGF
@M02034:409:000000000-BFKT7:1:1112:9550:19077 1:N:0:35
ACAGTCGAGGTGCCTAAAGTGGCAACCCAGACTAATAATAAGGTTGGTGGTGTAGAGCTTCCTGTAGCCGCATGGCGTTCGTACTTAAAACTGGAACTCACCATTCCAATTTTCGCTGTCTCTTATACACATCTCCGAGCCCACGAGAC
+
>3>AAF3ADBAABFGGGGGGGBECAFGEFGEFHHFG5FGFHHGHG2EEFGBFGHGFFFHHHHHEHHEHHGGGEGHHGEFGGGHHHG4FGH3FHFFCGH3FGHH3FGHHFGHHHH@FGDEHHHHHGGFGGHHHHHHGG?DGGGHGGGGGG
@M02034:409:000000000-BFKT7:1:1112:12000:19085 1:N:0:35
AAAGCGAGGTGCCTAAAGTGGCAACCCAGACTAATGGTAATGTTGGTGGTGTAGAGCTTCCTGTAGCCGCATGGCGTTCGTACTTAAATATGGAACTAACCATTCCAATTTTCGCTGTCTCTTATACACATCTCCGAGCCCACGAGACAG
+
>AABAABBCCCFGGGGGGGGGGHHHHGGHHGHHHHHHDFHHHGHHHEFGEFGFHFGHHHHHHHHGHHHGGGGGHGFEFGGGFHHHFHGHHHHG3FGGG@GHHHHHHHHHHHHHGGGGGHHHHHHHHHHHHHHHGHGCGGGGHGGGGGGHH
@M02034:409:000000000-BFKT7:1:1112:17988:19093 1:N:0:35
AAAGTCGAGGTGCCTAAAGTGGCAACCCAGACTCCGCAGACTGTTGGTGGTGTAGAGCTTCCTGTAGCCGCATGGCGTTCGTACTTAAATATGGAACTAACCATTCCAATTTTCGCTGTCTCTTATACACATCTCCGAGCCCACGAGAC
+
BBBBBFBCBCAAGGGGGGGGGGGHHHHGGHHGHCHGE2E2BFHHHHHGGGGFHGHHHGHHHHHHHHHHHGGGGGHHGEEGGGFHHHHHHHHFHHFFGHBGHGHGHHHHGHHHHGGFGEEFHGHHHHFHFHFHHHFHDCCGGGHGGCFEG
@M02034:409:000000000-BFKT7:1:1112:5952:19094 1:N:0:35
AAAGTCGAGGTGCCTAAAGTGGCAACCCAGACTACGACGAATGTTGGTGGTGTAGAGCTTCCTGTAGCCGCATGGCGTTCGTACTTAAATATGGAACTAACCATTCCAATTTTCGCTGTCTCTTATACACATCTCCGAGCCCACGAGAC
+
BBBBBF?A3AAAFGGGGGGGGGGHHHHGGHFGHHHGDGGGGHHHHHHGGGEFGHHFHHHHHHHFGHBGHFEGGGHHGEEFGGHHHHHFFH4FGHHHHHGFHHHBFHHHHHHHHGGGGGGGHHHHGHFHFHHGHHHFGCGGGCGGGDGGG
@M02034:409:000000000-BFKT7:1:1112:12371:19104 1:N:0:35
AAAGTCGAGGTGCCTAAAGTGGCAACCCAGACTGGTCATTGTGTTGGTGGTGTAGAGCTTCCTGGAGCCGCATGGCGTTCGTACTTAAATATGGAACTAACCATTCCAATTTTCGCTGTCTCTTATACACATCTCCGAGCCCACGAGACA
+
BABBBFBBBBABGGGGGGGGGGGHHHHGGHHGHHHGG5FHHHHHFHEEGGGGA3D5DGFHFHHH32A2FEG@EEGGGE/FEEBCG@G3BGBDFF33BFGGCFFH3FG4BFFHEB/EE<?BFHG44F33?B2CGGH2?/<B/?GG?<A/AF
@M02034:409:000000000-BFKT7:1:1112:16919:19105 1:N:0:35
AAAGTCGAGGTGCCTAAAGTGGCAACCCAGACTCCGGAGCAGGTTGGTGGTGTAGAGCTTCCTGTAGCCGCATGGCGTTCGTACTTAAATATGGAACTAACCATTCCAATTTTCGCTGTCTCTTATACACATCTCCGAGCCCACGAGACA
+
AAABAF?ADBBBGGCGGGGGGGGHHHHGGHHGHHHGGEFFHHHHHHGGGGGFGGHGFFFGHFHHHHHHHGGGGGHHGGCGGEGHHGFHHGHHGHFFHHFHFFHGFHGHFGHHHGFGGGGHFHGHHGGF?GDGHHFBG@GC</CGGGGGGH
@M02034:409:000000000-BFKT7:1:1112:24664:19113 1:N:0:35
AAAGTCGAGGTGCCTAAAGTGGCAACCCAGACTAATCATACTGTTGGTGGTGTAGAGCTTCCTGTAGCCGCATGGCGTTCGTACTTAAATATGGAACTAACCATTCCAATTTTCGCTGTCTCTTATACACATCTCCGAGCCCACGAGACA
+
BBBBBFAADBAAGGGGGGGGGGGHHHHGGHHGHHHHHHHHHHGHHHHGGGEFHHHGHHHHHHHHHHHHHGGGGGHHGGGGGGHHHHHHHHBHHHFHGGFFHHGHHHHHHHHHHFEEGGGHHHHHGHHHFHHHHHHHGCFGGGHGGGGGGC
@M02034:409:000000000-BFKT7:1:1112:6419:19122 1:N:0:35
AAAGTCGAGGTGCCTAAAGTGGCAACCCAGACTGGGAAGACGGTTGGTGGTGTAGAGCTTCCTGTAGCCGCATGGCGTTCGTACTTAAATATGGAACTAACCATTCCAATTTTCGCTGTCTCTTATACACATCTCCGAGCCCACGAGAC
+
BBBBBFBBDBAABGGGGGGGGGGHHHHEFHEFHHHH2FEHHGGGGEGEGGEFGHH5GFHHHHHHHH5DGGEGFGHHFEGGGGHHHHGHHH4FGHGGHHGHGHHHHHHGHHHHHGFGGGFFHGHHHHFHHHHHHHFFGGGGGGHGGCCGD
@M02034:409:000000000-BFKT7:1:1112:6957:19146 1:N:0:35
ACAGTCGAGGTGCCTAAAGTGGCAACCCAGACTCTGAGTGAGGTTGGTGGTGTAGAGCTTCCTGTAGCCGCATGGCGTTCGTACTTAAATCTGGAACTAACCATTCCAATTTTCGCTGTCTCTTATACACATCTCCGAGCCCACGAGACA
+
>3>>>FBA>D>>AFGGGGGGGGGHFHGEFHFFHGHHBGBFHHGHGCEFEEABFGH5AEGHHHHFGH5FHGCGGGHFEEFGGEGHGEBGHH4FGBDGFH3FHFHCGHHGGGHHHHGGGGGHHHGHHHHHHGHHHHGHGCGGGGGGGGGGGF
@M02034:409:000000000-BFKT7:1:1112:26979:19146 1:N:0:35
AAAGTCGAGGTGCCTAAAGTGGCAACCCAGACTATTCAGCATGTTGGTGGTGTAGAGCCTCCTGTAGCCGCATGGCGTTCGTACTTAAATATGGAACTAACCATTCCAATTTTCGCTGTCTCTTATACACATCTCCGAGCCCACGAGACA
+
CCCCCFAABCAAGGGGGGGGGGGHHGHGGHHGGHFHGFHHGGHHHHG2FF2FGFHHHGHHHFGFGFHGHGGEFDHHEFGGGGFEHHGG3GHBGBFDFHHHGFGHHHHFGGHHHHGGGEGHHGHHGBFE?2FGHHHBF?FC<FC/>C/<C?
@M02034:409:000000000-BFKT7:1:1112:24711:19149 1:N:0:35
ACAGTCGAGGTGCCTAAAGTGGCAACCCAGACTGAGAGTCGTGTTGGTGGTGTAGAGCTTCCTGTAGCCGCATGGCGTTCGTACTTAAATATGGAACTAACCATTCCAATTTTCGCTGTCTCTTATACACATCTCCGAGCCCACGAGAC
+
>3>3ADAAAD>>BFGGGGGG5ABFGHHEFHHFH3AA5ABE2AABFAEFFGEBFFH5FGHHHHHGHHBFFGFEEFHHGEGGGEGGAG4BGHFGGH3FGG3BC?GGGHHFBGGHFG@EEEEGFHGHFG?FGH1GFGHFFDCGG?</C?D/E
@M02034:409:000000000-BFKT7:1:1112:21811:19153 1:N:0:35
AAAGTCGAGGTGCCTAAAGTGGCAACCCAGACTAATAA
+
AA?AAFAADDAAGGGGGGGG11FGFHHGFHFFH1BD2D
@M02034:409:000000000-BFKT7:1:1112:12152:19153 1:N:0:35
AAAGTCGAGGTGCCTAAAGTGGCAACCCAGACTGGTGAGCGTGTTGGTGGTGTAGAGCTTCCTGTAGCCGCATGGCGTTCGTACTTAAATATGGAACTAACCATTCCAATTTTCGCTGTCTCTTATACACATCTCCGAGCCCACGAGACA
+
CCCCCFCCCCCBGGGGGGGGGGGHHHHGGHHGHHHHHHHHGGGGHHHGGGEFGHHHHHHHHHHHHHHHHGGGGGHHGEFGGGHHHGHHHHHHHGHHHHHHHHHHHHHHHHHHHGEGGGGGHHHHHHHHGHHGHHHFGGGGGGHGGGGGGF
@M02034:409:000000000-BFKT7:1:1112:14621:19153 1:N:0:35
AAAGTCGAGGTGCCTAAAGTGGCAACCCAGACTGGGGGGAGGGTTGGTGGTGTAGAGCTTCCTGTAGCCGCATGGCGTTCGTACTTAAATATGGAACTAACCATTCCAATTTTCGCTGTCTCTTATACACATCTCCGAGCCCACGAGACA
+
CCCCCFCCCCBBGGGGGGGGGGGHHHHGGHHGHHHHGGGGGGGGHGGGGGGFGHHHHHHHHHHHHHHHHGGGDGHHGGGGGGHHHHHFHHHHHFHHGHFHHHHHHHGHHHHHHHGGGGGGGGFGFFFFFGGGGGGGG?CGGGFFFFFFFB
@M02034:409:000000000-BFKT7:1:1112:16419:19154 1:N:0:35
AAAGTCGAGGTGCCTAAAGTGGCAACCCAGACTAGGAAGGGGGTTGGTGGTGTAGAGCTTCCTGTAGCCGCATGGCGTTCGTACTTAAATATGGAACTAACCATTCCAATTTTCGCTGTCTCTTATACACATCTCCGAGCCCACGAGACA
+
AABBAFBBBBBBGGGFCGGGFGGHHHHGGHHGHHHHHHHGGGGAEEGEGGFGHHHHHHHGHHHHHHHHHGGGGGHGGEGGGGHHHHHHHGHHHGHHFFGHGHHGHHFHHHHHGHGGGGGGGHHHBHFHFHFHHHFFE?CCDGHGGGCGGF
@M02034:409:000000000-BFKT7:1:1112:24794:19155 1:N:0:35
AAAGTCGAGGTGCCTAAAGTGGCAACCCAGACTTATGCTAATGTTGGTGGTGTAGAGCTTCCTGTAGCCGCATGGCGTTCGTACTTAAATATGGAACTAACCATTCCAATTTTCGCTGTCTCTTATACACATCTCCGAGCCCACGAGACA
+
CDDDCFCCCDCCGGGGGGGGGGGHHHHGGHHGH5FG5GHE5GHHHHHEFGGFHFHHHHGHHHHHHHHHHGGGGGHHGGGGGGHHHHHHHHHHHGHHHHHHHHHHHHHHHGHHHHGGGGGHHHHHGHHHFHHHFHHHGCGFGGGGGGGDF?
@M02034:409:000000000-BFKT7:1:1112:24673:19162 1:N:0:35
AAAGTCGAGGTGCCTAAAGTGGCAACCCAGACTTATCCGCGTGTTGGTGGTGTAGAGCTTCCTGTAGCCGCATGGCGTTCGTACTTAAATATGGAACTAACCATTCCAATTTTCGCTGTCTCTTATACACATCTCCGAGCCCACGAGACA
+
CCCCCFBBCBCCGGGGGGGGGGGHHHHGGGHGHGDD55A2AEEFHHHEFGEFHHHGHHHHHHHHHHHHGGGEEGHHGEGGGGHHHHHHEGHHHHHHGHGHHHGGHHFHHHHHHHGGGGGGHHHHHHHHGHFHFGGGGGFGGGHGGGGGG<
@M02034:409:000000000-BFKT7:1:1112:16417:19173 1:N:0:35
AAAGTCGAGGTGCCTAAAGTGGCAACCCAGACTAGGAATGGTGTTGGTGGTGTAGAGCTTCCTGTAGCCGCATGGCGTTCGTACTTAAATATGGAACTAACCATTCCAATTTTCGCTGTCTCTTATACACATCTCCGAGCCCACGAGAC
+
A3AAAFBBDBAAGGGGGGGFFGGHHHHGGHHGHHHBCH3A35BFEFAE2EEBGGHABGHGHFHGHHGHHEEEEGHHGEFEGEFHGHDFGHFFGE33FHDGHHHFFHHHBFHHHH@GGEEHHHHHHHHHHGEHHHHGGBFGGGHGFCGAD
@M02034:409:000000000-BFKT7:1:1112:17134:19182 1:N:0:35
AAAGTCGAGGTGCCTAAAGTGGCAACCCAGACTAATTGTAATGTTGGTGGTGTAGAGCTTCCTGTAGCCGCATGGCGTTCGTACTTAAATATGGAACTAACCATTCCAATTTTCGCTGTCTCTTATACACATCTCCGAGCCCACGAGACA
+
CBCCCFCCCCCBGGGGGGGGGGGHHHHGGHHGHHHHHHHHHGHHHHHGGGGFGHHHHHHHHGHHHHHHHGGGGGHHGGGGGGHHHHHHGHHHHGFHGHHHHHHHHHHHHGHHHHEEGGGHHHHHHHEHHHGHHHHGGCCDGGGGGGFGGC
@M02034:409:000000000-BFKT7:1:1112:15714:19195 1:N:0:35
AAAGTCGAGGTGCCTAAAGTGGCAACCCAGACTCAGACGCATGTTGGTGGTGTAGAGCTTCCTGTAGCCGCATGGCGTTCGTACTTAAATATGGAACTAACCATTCCAATTTTCGCTGTCTCTTATACACATCTCCGAGCCCACGAGAC
+
BABBAD3>DDBAGFGGFGGBDGFGHHHGDHHGHHHFHHGGGGGHHHHEEGGFEFBFHHHHFHGHHGGFHGGGEGHHG>EFGGGEGFH3EGGHH33@GFHHHHHHHG4EGHFFGBEEFCEFGHGHFFDGGFDFFFBD/>/<CEAF/<C/A
@M02034:409:000000000-BFKT7:1:1112:11898:19202 1:N:0:35
AAAGTCGAGGTGCCTAAAGTGGCAACCCAGACTAATGATAATGTTGGTGGTGTAGAGCTTCCTGTAGCCGCATGGCGTTCGTACTTAAATATGGAACTAACCATTCCAATTTTCGCTGTCTCTTATACACATCTCCGAGCCCACGAGACA
+
B@ABAFBBBBAAGGGGGGGGGGGHHHHGGHHGHHHHHHHHHHHHHFHGGGFFHHH5FHHHHHHHHHHHHGGGGGHHGGGGGGHHHH4GHH4FHEGHGHEFHHGHFHFHHHHHHEEEGGGHHGHHHHGFGFHHHHHHGCCGGGGGFGCEGF
@M02034:409:000000000-BFKT7:1:1112:27931:19202 1:N:0:35
AAAGTCGAGGTGCCTAAAGTGGCAACCCAGACTTCTCATGAGGTTGTGCTTGCAGTAGTTGCATTGC
+
CCCBCFBBCCCCGGGGGGGGGGGHHHHGGHAFH555BAGF53FG22BB5GH313BB55555D3D535
@M02034:409:000000000-BFKT7:1:1112:7077:19202 1:N:0:35
AAAGTCGAGGTGCCTAAAGTGGCAACCCAGACTGATAAGAATGTTGGTGGTGTAGAGCTTCCTGTAGCCGCATGGCGTTCGTACTTAAATATGGAACTAACCATTCCAATTTTCGCTGTCTCTTATACACATCTCCGAGCCCACGAGAC
+
CCCCCFCCCCAAGGGGGGGGGGGHHHHGGHHGHHHHHHHHHHHHHHHGFGGFHHHHGHHHHHHHHHFHGGGGGGHHGEFGGGHHHHHHGHDHHGFGHHHHHHHHHHFHHGHHHHGGGGGGHGHHGHHHHGHHGHGGGCGGGGHGG?DFG
@M02034:409:000000000-BFKT7:1:1112:6752:19213 1:N:0:35
AAAGTCGAGGTGCCTAAAGTGGCAACCCAGACTCCGCCGCGTGTTGGGGTTGTAGAAGTTGCTGTGGCCGCATGGTGTTCGTACTTAAATATGGAACTAACCATTGCAATTTTCGCTGTCTCTTATACACATCTCCGAGCCCACGAGACA
+
A?AB>DAADDABGGGGGFGGFGFGHGGEGHHGHHHGGG22A0ABBFFEE1EEEGH@55DD5D33B3B?BEEED1F33??FE/BFG4?BBGHGH3BBCG33B?3B?3DBDHHHHHGGGGGHHHHHGGHFBFHFHFHGGCGGGGHG??CFGB
@M02034:409:000000000-BFKT7:1:1112:13610:19217 1:N:0:35
AAAGTCGAGGTGCCTAAAGTGGCAACCCAGACTACTACTCCGGTTGGTGGTGTAGAGCTTCCTGTAGCCGCATGGCGTTCGTACTTAAATATGGAACTAACCATTCCAATTTTCGCTGTCTCTTATACACATCTCCGAGCCCACGAGACA
+
CCCCCFCCCCCCGGGGGGGGGGGHHHHGGHHGHHHHHHHHHGGGFGGFGGEFHHHGHHHHHHHHHHHHHGGGGGHHGGGGGGFHHHHHHHHHHHGFFHHHHHHHHHHHHHHHHHEEGGGHHGHHFHHHHHHHHHHGGGGGGGHGGDGDGF
@M02034:409:000000000-BFKT7:1:1112:25352:19220 1:N:0:35
AAAGTCGAGGTGCCTAAAGTGGCAACCCAGACTCCTTCGACGGTTGG
+
CCCCCFBABCCCGGGGGGGGGGGHHHHGGHHGHHHHHH2FFGEEFGC
@M02034:409:000000000-BFKT7:1:1112:26370:19234 1:N:0:35
AAAGTCGAGGTGCCTAAAGTGGCAACCCAGACTCAGAGTGTGGTTGGTGGTGTAGAGCTTCCTGTAGCCGCATGGCGTTCGTACTTAAATATGGAACTAACCATTCCAATTTTCGCTGTCTCTTATACACATCTCCGAGCCCACGAGACA
+
AABCBFBBBBBCGGGGGGGGGGGHHHHGGHHGHH3BGHHHFHGHGEFFEGFGFFG5GDGHEFGFGFDDFEE>EFFGEEGGGGFFFGH3FGHGHH3DEGHGHHFFFBGBEFGHHDEGGDE3EFHFDH3F3?2FHHGFGCGGGCAFFCGGF?
@M02034:409:000000000-BFKT7:1:1112:4707:19242 1:N:0:35
AAAGTCGAGGTGCCTAAAGTGGCAACCCAGACTCGTAAGAAGGTTGGTGGTGTAGAGCTTCCTGTAGCCGCATGGCGTTCGTACTTAAATATGGAACTAACCATTCCAATTTTCGCTGTCTCTTATACACATCTCCGAGCCCACGAGACA
+
A@BBAFAADBBCGGGGGGGGEGFGHGGEGHHGHHGHGHHHF3BBFGGAFEEFFGHGHHHHFHHGFFHGGEGEFGGFF?EFGFGHFBEFFGGGGHFFGHBEBFFFG4FHHHHHHFGFGGGGHGHHHHEHBFHHHGFDGGG/CEEGACGCDF
@M02034:409:000000000-BFKT7:1:1112:2336:19242 1:N:0:35
AAAGTCGAGGTGCCTAAAGTGGCAACCCAGACTGAGAATAAGGTTGGTGGTGTAGAGCTTCCTGTAGCCGCATGGCGTTCGTACTTAAATATGGAACTAACCATTCCAATTTTCGCTGTCTCTTATACACATCTCCGAGCCCACGAGACA
+
?ABABFAABB>AGGGGGGGGGBFHHHHGGHFGHHHH5GFHGGHGGGGFFEEFFHHFHHHHGFFFFEGGHEGEGGHHGGGGGGHHHHHHHHFHGGFFGGDGHHGHHHGHHHGHHHG?EGGFHGHHHHFGDHHHGGFFEGGGDGHGDCGGFF
@M02034:409:000000000-BFKT7:1:1112:19808:19243 1:N:0:35
AAAGTCGAGGTGCCTAAAGTGGCAACCCAGACTAAGGATCAGGTTGGTGGTGTAGAGCTTCCTGTAGCCGCATGGCGTTCGTACTTAAATATGGAACTAACCATTCCAATTTTCGCTGTCTCTTATACACATCTCCGAGCCCACGAGACA
+
BCCCCFCCCCABGGGGGGGGGGGHHHHGGHHGHHHHHHHHHHHHHHGEGGFFGHHHHHHHHHHHHHHHHGGGGGHHGFGGGGHHHHHHGHHHHHHHHHHHHHHHHHHHHHHHHHGGGGGHHHHHHHHHHHHHHHHHGGGGGGHGGGGFGF
@M02034:409:000000000-BFKT7:1:1112:7451:19249 1:N:0:35
AAAGTCGAGGTGCCTAAAGTGGCAACCCAGACTATGGATGGTGTTTGTGTTGTAGCACTTGCTGTGGCCGCATGGTGTTCGAACTAAAATATGGAACTAACCTTTCCAATTTTCGCTGTCTCTTATACACATCTCCGAGCCCACGAGACA
+
AABB>DAADDBCGGGGGGGGFGGHHHHGGGGGHHHHHHH32ABFE2BG2BGHFGF553BB3D55D32ABEEEF1B@5BEHG1B1?3BBFGFHH3@3BGFGFF3FF3BBEGHHHHFGGGGHGHHHHHHHFFHHHHHFG?FC?GHGFGFGGF
@M02034:409:000000000-BFKT7:1:1112:11828:19250 1:N:0:35
AAAGTCGAGGTGCCTAAAGTGGCAACCCAGACTGATTCTCGTGTTGGTGGTGTAGAGCTTCCTGTAGCCGCATGGCGTTCGTACTTAAATAT
+
>3AB>BA3A>AAGGGGFGGFEGFGHFFEFAFFHBFEFHD5BFFB2A222AEFA3FDDBABFF5555B53AA>B?B?01>?1??1B4@33BBB
@M02034:409:000000000-BFKT7:1:1112:12428:19253 1:N:0:35
AAAGTCGAGGTGCCTAAAGTGGCAACCCAGACTTCTTCGCCTGTTGGTGGTGTAGAGCTTCCTGTAGCCGCATGGCGTTCGTACTTAAATATGGAACTAACCATTCCAATTTTCGCTGTCTCTTATACACATCTCCGAGCCCACGAGACA
+
CCCDBFBBCBABGGGGGGGGGGGHHHHGGHHGHHHHHHHGGGHHHHHGGGGGGHHHHHHHHHHHHHHHHGGGGGHHGGGGGGHHHGHHHHHHHHHHHHGHHHHHGHHHHHHHHHGGGGGHHHHHHHHHHHHHHHHHGGGGGGHGGGGDGF
@M02034:409:000000000-BFKT7:1:1112:11436:19258 1:N:0:35
AAAGTCGAGGTGCCTAAAGTGGCAACCCAGACTAAGAATGATGTTGGGGGTGTAGAGCTTGCTGTGGCCGCAT
+
BBBBBFBBBBBAGGGGFGGFGGGHHHHGGHHGHFAEGHH53DFGHAF2A0AAAGG555BB3B55F32?BEEEE
@M02034:409:000000000-BFKT7:1:1112:3286:19259 1:N:0:35
AAAGTCGAGGTGCCTAAAGTGGCAACCCAGACTAAGCCGCATGTTGGTGGTGTAGAGCTTGCTGTAGCCGCATGGCGTTAGTACTTAAATATGGTACT
+
A?AB>DA>A>A>BFG5GFGFAFAFFBBBBFGAFGHHHHAAABEDAA1AAEE113DAD5AA3A55D5A5BB>0B>?1/?>1?B4BB44B34@4BB44B@
@M02034:409:000000000-BFKT7:1:1112:6426:19262 1:N:0:35
AAAGTCGAGGTGCCTAAAGTGGCAACCCAGACTGCTCCGAGTGTTGGGGTTGTAGAGCTTGCTGTAGCCGCATGGCGTTCGTACTTAAATATGGAACTAACCATTCCAATTTTCGCTGTCTCTTATACACATCTCCGAGCCCACGAGACA
+
AABBAFABBBBBGGGGGFFEDGGGHHFFGFFGHHHHHHE2AFHFHFF0E1AEEHH555BF3A5BA55DBEEEFDH1EFFGG1BFF4FGFHHGHBGFGHFHGGBGF4GHFGHHHFEGGGGHHHHHHHFD3GHFGGDGD@CFGGHGGGGCG<
@M02034:409:000000000-BFKT7:1:1112:11841:19262 1:N:0:35
AAAGTCGAGGTGCCTAAAGTGGCAACCCAGACTGATTCTCGTGTTGGTGGTGTAGAGCTTCCTGTAGCCGCATGGCGTTCGTACTTAAATATGGAACTAACCATTCCAATTTTCGCTGTCTCTTATACACATCTCCGAGCCCACGAGACA
+
BBBBBFABDD>AGGGGGGGGGGGGGHHGGHHGHHHHHHHHGGGHHHHGGGGFGHH5FHHHHHHGHGAGHGGGGGHHGGGGGGHHHHHGHHBGFHGHHHHHHHHHHHHHHHHHHHEEGEFGHHHHHHHHHHGHHHFHGGFGGGHGGGGGGC
@M02034:409:000000000-BFKT7:1:1112:18725:19264 1:N:0:35
AAAGTCGAGGTGCCTAAAGTGGCAACCCAGACTAAGGAGAATGTTGGTGGTGTAGAGCTTCCTGTAGCCGCATGGCGTTCGTACTTAAATATGGAACTAACCATTCCAATTTTCGCTGTCTCTTATACACATCTCCGAGCCCACGAGAC
+
CCCCBFBBCCBCGGGGGGGGGGGHHHHGGHHGHGBGHGC22BFGHHHGGGGGFHHHHHHHGHHHHHHHGGGFGGHGGGGGGFHHHHHHHHHHHGHFGGHHHHHHHHHHHHHHHGFGGGGHHHHHHHHHHHHHHHHHG/DGGGHGGGGGG
@M02034:409:000000000-BFKT7:1:1112:14455:19266 1:N:0:35
AAAGTCGAGGTGCCTAAAGTGGCAACCCAGACTACGAATCATGTTGGTGGTGTAGAGCTTCCTGTAGCCGCATGGCGTTCGTACTTAAATATGGAACTAACCATTCCAATTTTCGCTGTCTCTTATACACATCTCCGAGCCCACGAGACA
+
A?AB>DAADAA>GFGDGGGFGGDGHGFEFGGFHHFGE222BDFFGGGAFFEGFBFHHHHHHHHHFHHGHGFEEGGHFGFGGGHHGGDBFHHHGGDEFGDBGFHB?BGGHHHHHHFADGGEFFHHFGG33?FFHHHHF?DGGGHG?/<?EC
@M02034:409:000000000-BFKT7:1:1112:18796:19273 1:N:0:35
AAAGTCGAGGTGCCTAAAGTGGCAACCCAGACTACTAAGAATGTTGGTGGTGTAGAGCTTCCTGTAGCCGCATGGCGTTCGTACTTAAATATGGAACTAACCATTCCAATTTTCGCTGTCTCTTATACACATCTCCGAGCCCACGAGACA
+
CCCCCFBCCCABGGGGGGGGGGGHHHHGGHHGHHHHHHHHHHHHHHHFGGGFGHHHHHHHHHHHHHHHGGGGGGHHGEGGGGHHHHHHGHHHHHHHHHHHHHHHHHGHHHHHHHGGGGGFHGHHHHHHGHGHHHHHGCGGGGHGGGGGGG
@M02034:409:000000000-BFKT7:1:1112:9155:19274 1:N:0:35
AAAGTCGAGGTGCCTAAAGTGGCAACCCAGACTGTTGCTGGGGTTGGTGGTGTAGAGCTTCCTGTAGCCGCATGGCGTTCGTACTTAAATATGGAACTAACCATTCCAATTTTCGCTGTCTCTTATACACATCTCCGAGCCCACGAGACA
+
BBBBBFBBBBAAGGGGGGGGGGGHHHHGGHHGHHHHHHHHHGGGFGGGGGEFGHHHHHHHHHHHHHGHHGGGGGHHGEGGGGHHHHHHHHFHHHHHHGGHHHHHHHHHHHHHHHGGGGGGHHHHFHHHHHHGHHFHGGGGGGHGGGGGGF
@M02034:409:000000000-BFKT7:1:1112:14462:19283 1:N:0:35
AAAGTCGAGGTGCCTAAAGTGGCAACCCAGACTCCGCCTCCTGTTGGTGGTGTAGAGCTTCCTGTAGCCGCATGGCGTTCGTACTTAAATATGGAACTAACCATTCCAATTTTCGCTGTCTCTTATACACATCTCCGAGCCCACGAGACA
+
CCCCCFBCBCACGGGGGGGGGGGHHHHGGHHGH33A22B222BGGHGEFAFFGGGGFGHHFHHDHFHFFEFEEGHEE>EFGFEGHGG@EHFGHF33FFHHFF3GHFHGGFGHHH/EEA<FGFGHGH3DBC2FGHHGG?GGFEHFCGC/CG
@M02034:409:000000000-BFKT7:1:1112:26182:19284 1:N:0:35
AAAGTCGAGGTGCCTAAAGTGGCAACCCAGACTCCTCCTGGGGTTGGTGGTGTAGAGCTTCCTGTAGCCGCATGGCGTTCGTACTTAAATATGGAACTAACCATTCCAATTTTCGCTGTCTCTTATACACATCTCCGAGCCCACGAGAC
+
A?ABBFBBBBAAGGGGGGGGGFFGHHHGFHFGHHHHHHHHHGFGEEGGGGGFGHHEGHHHHHHHHHHHHGGGGGHHGGGGGGHHHH4FHH@GHHGHHHBGHHHHHHHHHHHHHHGGGGGGHHHHGHHHGHFHHHHGGCCFGGHGGFGGG
@M02034:409:000000000-BFKT7:1:1112:24542:19285 1:N:0:35
AAAGTCGAGGTGCCTAAAGTGGCAACCCAGACTCCGGTGCCTGTTGGTGGTGTAGAGCTTCCTGTAGCCGCATGGCGTTCGTACTTAAATATGGAACTAACCATTCCAATTTTCGCTGTCTCTTATACACATCTCCGAGCCCACGAGACA
+
>3>>AFBAAD>AGGGGGGGGFGFHHHHGGHHGHHHGGGGGHHHHHFHGGGABAFGBFGHHHGHHHHHHHGGGGGHHGEFFGGHHHHHHHHHHHHGHHHFFGHHHFHHHHHHHHHEGGGGHHHHHHHHFFHFHHHHHGD@DGGHGGGGGGB
@M02034:409:000000000-BFKT7:1:1112:27079:19291 1:N:0:35
AAAGTCGAGGTGCCTAAAGTGGCAACCCAGACTAATCAGATTGTTGGTGGTGTAGAGCTTCCTGTAGCCGCATGGCGTTCGTACTTAAATATGGAACTAACCATTCCAATTTTCGCTGTCTCTTATACACATCTCCGAGCCCACGAGAC
+
AAAAAFAADDAAGGGGGGGG1GFGHHHGGHHGHGGFB1F12DAGGHEEFGAFGAGEHFFHGHHFFDFGHGGGGGHHGGGGG>FGGHFHHHGHHB11GGHHHHEHFGHGHHGHHGGCFCEGFHGG>FGHHHHHGGGFFCGGCGHFCGC/E
@M02034:409:000000000-BFKT7:1:1112:19255:19299 1:N:0:35
AAAGTCGAGGTGCCTAAAGTGGCAACCCAGACTTATGAGGATGTTGGTGGTGTAGAGCTTCCTGTAGCCGCATGGCGTTCGTACTTAAATATGGAACTAACCATTCCAATTTTCGCTGTCTCTTATACACATCTCCGAGCCCACGAGACA
+
AAA1AFAA1A>AGGGFGGGGGFGHCHHGGHHGHHGHHGHHHGFGGHHCGGEFGEHGFHHHHHHHHHHHGGGGGGHHGGGGGGHHHHFGHHFHHGFHFHHHHHBHHHGHHHHHHHGGGGGHHHHHFGGHHHHHHHHHC@GGGGGGGGGGGG
@M02034:409:000000000-BFKT7:1:1112:4340:19309 1:N:0:35
AAAGTCGAGGTGCCTAACGTGGCAACCCAGACTTCTGATAGGGTTGGTGGTGTAGAGCTTCCTGTAGCCGCATGGCGTTCGTACTTAAATATGGAACTATCCATTGCAATTTTCGCTGTCTCTTATACACATCTTCGAGCCCACGAGACA
+
>3>A>BA3>>>>BBBAA4ABAAABFBBBAAFABDGFF5D5DFFB2AAAABBAABFDGAB3BAG5BADDBB>0??B1/BEFE1FC?@4BBB4BB333BB344B4BB43?BFGGHF<EEEAB44BB1?2G2C111B22F/@/</?/<>@DFG
@M02034:409:000000000-BFKT7:1:1112:15185:19312 1:N:0:35
AAAGTCGAGGTGCCTAAAGTGGCAACCCAGACTCAGAAGTCTGTTGGTGGTGTAGAGCTTCCTGTAGCCGCATGGCGTTCGTACTTAAATATGGAACTAACCATTCCAATTTTCGCTGTCTCTTATACACATCTCCGAGCCCACGAGACA
+
A?AABFBBBBBBGGGGGGGGGGGHGHHGGHHGHHHHHHHHHHHHHHHEFGFFHHHHHGHHHFHHHHHHHGGGEGHHGEEGGGHHHHGGHHHHHFGHHHHHHHHHHHHGGGHHHHCEGGFFHHHHFHFFGFHHHHHHG?GGGGHGGCCFDF
@M02034:409:000000000-BFKT7:1:1112:15675:19322 1:N:0:35
AAAGTCGAGGTGCCTAAAGTGGCAACCCAGACTAATAATATGGTTGGTGGTGTAGAGCTTCCTGTAGCCGCATGGCGTTCGTACTTAAATATGGAACTAACCATTCCAATTTTCGCTGTCTCTTATACACATCTCCGAGCCCACGAGACA
+
BAABBFBBBBAAGGGGGGGGGGGHHHHGGHHGHHHGHHHHHHHHHGGGGGEFGFHFHHHHHHHHHHGHHGGGGGHHGEGGGGFHHHHHHHFHHGGHHHHHHHGHHHHHHGHHHGEEGGEHHHHHHHGFHHHHHHGGGCFGGGHGGGGGGF
@M02034:409:000000000-BFKT7:1:1112:17755:19323 1:N:0:35
AAAGTCGAGGTGCCTAAAGTGGCAACCCAGACTAATAG
+
BBBBBFAABBBBGGGGGGGGGGGHHHHGGHHGFA35A5
@M02034:409:000000000-BFKT7:1:1112:4371:19326 1:N:0:35
AAAGTCGAGGTGCCTAAAGTGGCAACCCAGACTTTTCAGGGTGTTGAGCTTGTAGCAGTTGCATTGTGCTCATAGTTATCGAAC
+
A?AB>BAAD>AAGGGGGGGFEGFHHGGEFHHFF55D5DD3GGGAAF5B3DF3A5D553DD553D53D555D5D55BA55A113?
@M02034:409:000000000-BFKT7:1:1112:7515:19329 1:N:0:35
ACAGTCGAGGTGCCTAAAGTGGCAACCCAGACTTTTGATTCTGTTGGTGGTGTAGAGCTTCCTGTAGCCGCATGGCGTTCGTACTTAAATCTGGAACTCACCATTCCAATTTTCGCTGTCTCTTATACACATCTCCGAGCCCACGAGACA
+
>1>1AB>>1>>>ABFGGGGG11BB1BG0BFABGGFGFGGGFG2FD1BEA/ABFGH21DGGHHHFHG2EGGGGGGHHGEEGGGHH>G2BGG2GHHGGHH1GHHHFGHGHDGHHHH@GGGFHHHHHHHHHHHHHHGHFG?GCGGHGGGG?A?
@M02034:409:000000000-BFKT7:1:1112:5967:19332 1:N:0:35
AAAGTCGAGGTGCCTAAAGTGGCAACCCAGACTCAGTCGCCGGTTGGTGGTGTAGAGCTTCCTGTAGCCGCATGGCGTTCGTACTTAAATATGGAACTAACCATTCCAATTTTCGCTGTCTCTTATACACATCTCCGAGCCCACGAGACA
+
A?AABFBADD>ABGGGGGGGFGGHHHHEFHFGHFGHFGGFGG?FFEFGEDEBBEH5BGGHHHHGGF5FHGGGGGHHGAEGGGHHHG4BGH4FGHHFGF3BFGHFGHHGHHHHHFGGGGDFFGHHHHHHGHGGGHHHGGGGGGHGGGGGGF
@M02034:409:000000000-BFKT7:1:1112:4289:19332 1:N:0:35
AAAGTCGAGGTGCCTAAAGTGGCAACCCAGACTGTTCAGGGTGTTGGTGGTGTAGAGCTTCCTGTAGCCGCATGGCGTTCGTACTTAAATATGGAACTAACCATTCCAATTTTCGCTGTCTTATACACATCTCCGAGCCCACGAGACAGG
+
ABB?ADABBBABGGGGGGGGGGGHHHHGGHGGHGGFHHHGHHGGGHHGGGEFGHHGHHHHHHHHHHFHHGGFGGHHGGGGGGHHHHHHHHGHHHGFGHGHHHHHHHHHGHHHHGGFGGGHHHHHEHFH?BBGBGFCGCFGEGGGCGGHGF
@M02034:409:000000000-BFKT7:1:1112:9237:19338 1:N:0:35
AAAGTCGAGGTGCCTAAAGTGGCAACCCAGACTGATAAGAAGGTTGGTGGTGTAGAGCTTCCTGTAGCCGCATGGCGTTCGTACTTAAATATGGAACTAACATTCCAATTTTCGCTGTCTCTTATACACATCTCCGAGCCCACGAGACAG
+
BBBBBFBBBBAAGGGGGGGGGGGHHHHGGFGGHHFFHHHFFEGFECEEFGEFFHHHHHHHGHHHHGHGGGEEGGHHGEFGGGHHHHHDHHHFHEFDCGHGGBGGGHHFHHGHHGGGEFGHHHHHHGFHGBGHHHHGGGGCFHGG?DGGHE
@M02034:409:000000000-BFKT7:1:1112:14427:19338 1:N:0:35
AAAGTCGAGGTGCCTAAAGTGGCAACCCAGACTTTGGGTGGTGTAGAGCTTCCTGTAGCCGCATGGCGTTCGTACTTAAATATGGAACTAACCATTCCAATTTTCGCTGTCTCTTATACACATCTACGAGCCCACGAGACGGACTCCTAT
+
CCCDCFCCCCBCGGGGGGGGGGGHHHHGGHHGHHHGFAEECGGHHHHHHHHHHHHHHHHHGGGGGHHGFGGGEGHGHHHHGHHHHHHHHHGHHHHHHHHHHHHHHGGGGGHHHHHHHHHHHHHHHHHGDGGGGHGGGGGGDG/A@FC1GG
@M02034:409:000000000-BFKT7:1:1112:5951:19341 1:N:0:35
AAAGTCGAGGTGCCTAAAGTGGCAACCCAGACT
+
CCCCCFCBCCBCGGGGGGGGGGGHHHHGGHHGH
@M02034:409:000000000-BFKT7:1:1112:12059:19344 1:N:0:35
AAAGTCGAGGTGCCTAAAGTGGCAACCCAGTCTAATTCTGGTGTTAGTCTTGTAGCA
+
CCCCCFABCCCCGGGGGGGFGGGHHHHGGG3B5B5555BDGFHH255D5DGAB5F55
@M02034:409:000000000-BFKT7:1:1112:10608:19347 1:N:0:35
AAAGTCGAGGTGCCTAAAGTGGCAACCCAGACTGATCATCATGTTGGTGGTGTAGAGCTTCCTGTAGCCGCATGGCGTTCGTACTTAAATATGGAACTAACCATTCCAATTTTCGCTGTCTCTTATACACATCTCCGAGCCCACGAGAC
+
ABCCAFABCBCCGGGGGGGGGGGHHHHGGHHGHHHHHGHDFFHHHHHEFGFFHGHHHHHHHHHHHHHGHGGEFGHHGEGGGGHHHGHHHHHHHHFHHHHHHHFHHHHHFGHHHHGGGGGHHHHHHHHHGHHHHHHHGFGGGGHGGGGGG
@M02034:409:000000000-BFKT7:1:1112:6763:19350 1:N:0:35
AAAGTCGAGGTGCCTAAAGTGGCAACCCAGACTCGTCCGGGTTGTGAGTTTGTAGCAGTTGCATT
+
BBBBBFBBBB2AGGGGGGGGGGGHHHHGGHHGH32FE2EF2FF0FD5B5DF5B5D553AD5D355
@M02034:409:000000000-BFKT7:1:1112:11145:19350 1:N:0:35
AAAGTCGAGGTGCCTAAAGTGGCAACCCAGACTGCGAATAGTGTTGGTGGTGTAGAGCTTCCTGTAGCCGCATGGCGTTCGTACTTAAATATGGAACTAACCATTCCAATTTTCGCTGTCTCTTATACACATCTCCGAGCCCACGAGACA
+
BBBBBFAADDAAGGGGGGGGGGGHHHHGGHHGHHHGEEGGHGHHHFHEGDFFGHHFFFHHHHHHHHFHHGGGGGHHGEFGGGHHHHHHHHHHHHGFHHBGHHHHHHFHHHHHHHGGGGEFHHHHHHFHHFHHHHHFGCGGGGHGGCGDDG
@M02034:409:000000000-BFKT7:1:1112:17795:19353 1:N:0:35
AAAGTCGAGGTGCCTAAAGTGGCAACCCAGACTATTAGTGGGGTTGGTGGTGTAGAGCTTCCTGTAGCCGCATGGCGTTCGTACTTAAATATGGAACTAACCATTCCAATTTTCGCTGTCTCTTATACACATCTCCGAGCCCACGAGACA
+
ABBAAFAADBBCGGGGGGGGGGGHGHHGGHHGHHHHHHGGHGGFGGGEFE1FGHHFHHHHHFHHGHHHHGGGGGHGEEFFFEHGGHGGHHHHHHHGHHGHHGHHHHHHHHHHHHGDFGFHHHHHHHHHHHGHFGFGGCGGGFHFCGGGGF
@M02034:409:000000000-BFKT7:1:1112:22887:19376 1:N:0:35
AAAGTCGAGGTGCCTAAAGTGGCAACCCAGACTTCTAATGATGTTGGTGGTGTAGAGCTTCCTGTAGCCGCATGGCGTTCGTACTTAAATATGGAACTAACCATTCCAATTTTCGCTGTCTCTTATACACATCTCCGAGCCCACGAGACA
+
CCCCCFBCCCBBGGGGGGGGGGGHHHHGGHGGHHHHGHHHBGHHHHHEF2FFGHHEF5GHFGHHHFGGHGGEFGHEEEFGGA2GHHHGHHHHHB3FGHHHHHDGHGFHHGHHHHFGGGGHHHHHHHHHHHHHHHHHGGGGGGHGGGGFGC
@M02034:409:000000000-BFKT7:1:1112:25871:19384 1:N:0:35
AAAGTCGAGGTGCCTAAAGTGGCAACCCAGACTAAGCAGAATGTTGGTGGTGTAGAGCTTCCTGTAGCCGCATGGCGTTCGTACTTAAATATGGAACTAACCATTCCAATTTTCGCTGTCTCTTATACACATCTCCGAGCCCACGAGACA
+
BBA?AFABBB2AGGGGGGGGGFGFFHHFGHHFFHHFFHECHHHHHHHAFDEFHGGFHFHHHGHFHHHHHGGGGGHHEEEFGECFCGGFHHHHHHEGGHHHHHHHHHHHHHHHHFGGGGEFHHHHHHHHHHHHHHGFDGGGGGHGGGGDGF
@M02034:409:000000000-BFKT7:1:1112:12784:19386 1:N:0:35
AAAGTCGAGGTGCCTAAAGTGGCAACCCAGACTCAGAATAATGTTGGTGTTGTAGAGCTTCCTGTAGCCGCATGGCGTTCGTACTTAAATATGGAACTAACCATTCCAATTTTCGCTGTCTCTTATACACATCTCCGAGCCCACGAGACA
+
BCCBCFBCCCCCGGGGGGGGGGGHHHHGGHHGHHHH3D5555DFG5GGE2EFBFH555BF5F5FGDDFGGGGGEF1>BEFGAFEH4FGHGDGH3@EGHHHFH3BD?GFFGHHHGEGGGEHHHHFFHFHHEDHHHHEGCCGGGFGGFCDFG
@M02034:409:000000000-BFKT7:1:1112:7995:19389 1:N:0:35
ACAGTCGAGGTGCCTAAAGTGGCAACCCAGACTGGGAATAAGGTTGGTGGTGTAGCGCTTCCTGTATCCGCATGGCGTTCGTACTTCAATCTGGAACTCACCATTCCAATTTTCGCTGTCTCTTATACACATCTCCGAGCCCACGAGACA
+
>AA3A43>>A>ABBGGGGGGBBBBBBF2AG2BGHHH2BGGHHCHG2EEGEEBGHHDAEFGGHHFFG5DGGFEFGHHGEGGGGHHHHBGHHDHHHFGHHFGHHHBFGHHGGHHHFGGGGGGHHHHHHHHFHHHHHHHGCGGGGHGGGGGGC
@M02034:409:000000000-BFKT7:1:1112:18814:19397 1:N:0:35
AAAGTCGAGGTGCCTAAAGTGGCAACCCAGACTCGGAAGGGGGTTGGTGGTGTAGAGCTTCCTGTAGCCGCATGGCGTTCGTACTTAAATATGGAACTAACCATTCCAATTTTCGCTGTCTCTTATACACATCTCCGAGCCCACGAGACA
+
ABCCADAABDBCGGGGGGGGGGGGHHHGGHHGHHGFGGGEGGGEGEG1CEEFFGGFGGHHHHHHFGHHHGGEGGHCEEEGGFHHHHHHHHHHGHFFHGHHBHHGHHGGHHHHHHGGGGGGHHHHGHFFBGHFHHHFE@DCGGHGFDGGGB
@M02034:409:000000000-BFKT7:1:1112:23569:19399 1:N:0:35
AAAGTCGAGGTGCCTAAAGTGGCAACCCAGACTGTGAATCAGGTTTGTGGTGTAGAGCTTCCTGTAGCCGCATGGCGTTCGTACTTAAATATGGAACTAACCATTCCAATTTTCGCTGTCTCTTATACACATCTCCGAGCCCACGAGACA
+
>1>AAFAA1A>ABFGGGGGG1BFFFGHGGHEFHH1GAGHGHHFHF1BFFEEBFGH2AFGHHFHGHHHHHGGGGGHHGGGGGGHHHG@GGHBGFHHHGH1FGHHGGHHHHHHHHHEEGGFHHHHHHHEHHHGHHHHHGCGGGGGGGGGGGB
@M02034:409:000000000-BFKT7:1:1112:23513:19416 1:N:0:35
AAAGTCGAGGTGCCTAAAGTGGCAACCCAGACTCCGTGTGCGGTTGGTGGTGTAGAGCTTCCTGTAGCCGCATGGCGTTCGTACTTAAATATGGAACTAACCATTCCAATTTTCGCTGTCTCTTATACACATCTCCGAGCCCACGAGACA
+
CCCBCFCCCCBCGGGGGGGGGGGHHHHGGHHGHHHGGGHHHGGGGGGGGGGFHHHHHHHHHHHHHHFHHGGGGGHHGGGGGGHHHHHHHHHHHHGHGHHHHHHHHHHHGHHHHHGGGGGGHHHHEHHHHHGHFHFHGDGGGGHGGGGGGF
@M02034:409:000000000-BFKT7:1:1112:7333:19419 1:N:0:35
AAAGTCGAGGTGCCTAAAGTGGCAACCCAGACTAATCTGGCGGTTGGTGGTGTAGAGCTTCCTGTAGCCGCATCGCGTTCGTACTTCAATCTGGAACTAACCATTCCAATTTTCGCTGTCTCTTATACACATCTCCGAGCCCACGAGACA
+
A3AAAFBADBAAGFGGGGGGGFFFFGHEFHGFHHHHHHGEHGCGEAEGGGEBFGH5DGHHHHHFGG5FHGFGGGGGGFGGGGHHHH4FGH3FHHGHHH?FHHHBGHHHHHHHHHGGGGFGHGHHHHGHFHHHHHFHGGGGGGHGGGGGGC
@M02034:409:000000000-BFKT7:1:1112:13273:19426 1:N:0:35
AAAGTCGAGGTGCCTAAAGTGGCAACCCAGACTGGGCCGAAGGTTGGTGGTGTAGAGCTTCCTGTAGCCGCATGGCGTTCGTACTTAAATATGGAACTAACCATTCCAATTTTCGCTGTCTCTTATACACATCTCCGAGCCCACGAGACA
+
AABBADAABDAAGGGG4GGGFGFGHHGEGHHGHHHHHHGGGFFBGFABFEEFCEGHHHHGHHHHHHHHHGG>FGHHGGGGGGHFGFGGHGFGHE3FGGBBFGFFFGFFFGGHHHGGGGGGHHHHHHHHHHHHGHHHGGGFCFHGCCC?EF
@M02034:409:000000000-BFKT7:1:1112:21574:19431 1:N:0:35
AAAGTCGAGGTGCCTAAAGTGGCAACCCAGACTAATAATACTGTTGGTGGTGTAGAGCTTCCTGTAGCCGCATGGCGTTCGTACTTAAATATGGAACTAACCATTCCAATTTTCGCTGTCTCTTATACACATCTCCGAGCCCACGAGACA
+
A?ABADAAD>AAGGGG4FEG5FFHHHHEGHHGHHHHHDFHBFGDFAFBAEEFAGGFHFGFFHHHGGF5BAEAEEHHFFFFFEHHEEGHEGHGFGFFGHHFE?3BFFFEHGHHHGGDGGEHHGFGFHGBBFFHHHGFF/C@@/GEGGCFG?
@M02034:409:000000000-BFKT7:1:1112:6763:19442 1:N:0:35
AAAGTCGAGGTGCCTAAAGTGGCAACCCAGACTGGGCAGAAGGTTGGTGGTGTAGAGCTTCCTGTAGCCGCATGGCGTTCGTACTTAAATATGGAACTAACCATTCCAATTTTCGCTGTCTCTTATACACATCTCCGAGCCCACGAGACA
+
CCCCCFCCCCAAGGGGGGGGGGGHHHHGGHHGHHHHHHGGHHHGHGGFGGEFGHHFHHHHHHHGGHFHHGGGGGHHGEGGGGHHHHFHHHFHHHHHGHGFHHHHHHHGHHHHHHGGGGEFHHHHDHHHFHHHHHHHGGGGGGHGGGGGGC
@M02034:409:000000000-BFKT7:1:1112:25156:19452 1:N:0:35
AAAGTCGAGGTGCCTAAAGTGGCAACCCAGACTGGGAGGGGGGTTGGTGGTGTAGAGCTTCCTGTAGCCGCATGGCGTTCGTACTTAAATATGGAACTAACCATTCCAATTTTCGCTGTCTCTTATACACATCTCCGAGCCCACGAGACA
+
A?AB>BA>DAABGGGGBGGDEGFHHHHGGHHGHHFGHGGCGGG/B@CCCFGE?FGHHHHHHHHGFFFGGFCAFCGFCDGGGFHHCFFDDGFGHF0CCCBCCGBCGCBCHHHHGGGGGGGGGGGGGGGGFGGGGGBFD?BBFFEFCFFFFB
@M02034:409:000000000-BFKT7:1:1112:16841:19453 1:N:0:35
AAAGTCGAGGTGCCTAAAGTGGCAACCCAGACTGCGGGTGCTGTTGGTGGTGTAGAGCTTCCTGTAGCCGCATGGCGTTCGTACTTAAATATGGAACTAACCATTCCAATTTTCGCTGTCTCTTATACACATCTCCGA
+
BBCCBFCCCCBCGGGGGGGGGGGHHHHGGHHGHHHDGGGEEGHHHHHGGGGGHFHFHFHHGHHHHFGFHGE>EEEHGFGGGEGHGHHBGGHHHGBGFHHHGFFFGHHF4FFHG4@?F/?FHFFDBGF>GBHFHHH2/<
@M02034:409:000000000-BFKT7:1:1112:23844:19454 1:N:0:35
AAAGTCGAGGTGCCTAAAGTGGCAACCCAGGCTAGTGCTGGTGTTGGGTTTGTAGCA
+
BABBAFABDBAAGGGGGFGGGGGFHHHFFH2AF3BG5FG53BFGDH2A2AEAB5D55
@M02034:409:000000000-BFKT7:1:1112:22515:19460 1:N:0:35
AAAGTCGAGGTGCCTAAAGTGGCAACCCAGACTCATCCTGATGTTGGTGGTGTAGAGCTTCCTGTAGCCGCATGGCGTTCGTACTTAAATATGGAACTAACCATTCCAATTTTCGCTGTCTCTTATACACATCTCCGAGCCCACGAGACA
+
ABBCCFCCCCABGGGGGGGGGGGHHHHGGHHGHHHHHHHHHHHHHHHEEGFFGHHHHHH3FHHHHHHHHGGGGGGHGEGGGGHHHHHHGHHHHHFHHHHHGHFHHHHFHHHHHHEGGGGHHHHHHHHHHHHGHHHHGCGGFGHGGGGGGG
@M02034:409:000000000-BFKT7:1:1112:28156:19460 1:N:0:35
AAAGTCGAGGTGCCTAAAGTGGCAACCCAGACTAATAGTGGTGTTGGTTTTGTAGCAGTTGCTGTGTCCGCATGGTGTTCGTAC
+
ABCCADBBCBBCGGGGGGGGFGGHHHHGGHAFF33D55F52ABBAF2B22FGFGH553DD5D35D3DAABEEG1F55?BGE12?
@M02034:409:000000000-BFKT7:1:1112:24973:19463 1:N:0:35
AAAGTCGAGGTGCCTAAAGTGGCAACCCAGACTACTACTTCTGTTGGTGGTGTAGAGCTTCCTGTAGCCGCATGGCGTTCGTACTTAAATATGGAACTAACCATTCCAATTTTCGCTGTCTCTTATACACATCTCGAGCCCACGAGACAG
+
AABBAFABCBCCGGGGGGGGGGGHHHHGGHHGHHHHHHHHHHHHHHHGGGFGHHHHHHHHHHHHHHHHHGGGGGHHGGGGGGGHHHHHFHHHHGGHFHHGHHHGHHHHHHHHHGGGGGGHHGHHHHHHFHFHHHHH2EFGGHGGGGGGHH
@M02034:409:000000000-BFKT7:1:1112:22210:19466 1:N:0:35
AAAGTCGAGGTGCCTAAAGTGGCAACCCAGACTACTACTCATGTTGGTGGTGTAGAGCTTCCTGTAGCCGCATGGCGTTCGTACTTAAATATGGAACTAACCATTCCAATTTTCGCTGTCTCTTATACACATCTCCGAGCCCACGAGACA
+
CBCCCFCBDBAAGGGGGGGGGGGHHHHGGHHGHHHHHHHHHHHHHHHGGGEFGHHHHHHHHHHHHHHHHGGGGGHHGEFGGFHHHHHHHHHHHGFHGHHHHHHHHHHGHHHHHHGGGGEGHHHHHHHFGGHHHHGHGDGG<FHGGCGGGB
@M02034:409:000000000-BFKT7:1:1112:8567:19471 1:N:0:35
AAAGTCGAGGTGCCTAAAGTGGCAACCCAGACTCCTTGTCGTGTTGGTGGTGTAGAGCTTCCTGTAGCCGCATGGCGTTCGTACTTAAATATGGAACTAACCATTCCAATTTTCGCTGTCTCTTATACACATCTCCGAGCCCACGAGACA
+
BBABAFBBDDAAE4FFGGGGGGFFCFGGGDDGFGFHHHHHEGGHGGEBFEBFF3GGHFGHFAGGGGHGBEC0EEHGGEEGGFHGGGFEFFHHHGFEHHGGHHHHHHHGFHHHHHGGGGDFFDFB3BDBGCDFHFFFGCCC?FAFG?@AAF
@M02034:409:000000000-BFKT7:1:1112:26507:19472 1:N:0:35
AAAGTCGAGGTGCCTAAAGTGGCAACCCAGACTAATAAGGATGTTGGTGGTGTAGAGCTTCCTGTAGCCGCATGGCGTTCGTACTTAAATATGGAACTAACCATTCCAATTTTCGCTGTCTCTTATACACATCTCCGAGCCCACGAGACA
+
BBBBBFAADBBBGGGGGGGGGGGHGHHGGHHGHHHHBGA33FGHHHH2F2EBBGH55FHHBGBGGFGFHGGGGGG1EEEGGFHHHGHHHHHHHFDFFHHHBG3BGFFFHHHHHHEGGGGHHHHHHHHHHHHHHHHHGGGGGGGGGGGGGF
@M02034:409:000000000-BFKT7:1:1112:23516:19473 1:N:0:35
AAAGTCGAGGTGCCTAAAGTGGCAACCCAGACTAATAATACTGTTGGTGGTGTAGAGCTTCCTGTAGCCGCATGGCGTTCGTACTTAAATATGGAACTAACCATTCCAATTTTCGCTGTCTCTTATACACACTCCGAGCCCACGAGACAG
+
ACCBAFABBCCCGGGGGGGGGGGHHHHGGHGGHFHHGHHFHHHHHHHAFGGFAGG5GFHHHHHHHFHGHGGEGGGEE>EGGGGHHHHHHGHHHG3FGHHHHHBGFDDHHHGHHGGGGGGHHHHHHHHGGHHGHHH?/>CDGHFGGGGFHF
@M02034:409:000000000-BFKT7:1:1112:27459:19476 1:N:0:35
AAAGTCGAGGTGCCTAAAGTGGCAACCCAGACTTCTCCGCCTGTTGGTGGTGTAGAGCTTCCTGTAGCCGCATGGCGTTCGTACTTAAATATGGAACTAACCATTCCAATTTTCGCTGTCTCTTATACACATCTCCGAGCCCACGAGAC
+
AABCAFA>DDBCGGGGGGGGFGGHHHHGGHHGHGHHHFGGEEHGFHHEFEFGFFHFFHHG5GFGFGHFFEEEGEF1>BEFDGHHHHHHDFGFGGG33FFCCG3BG4FFFHHHHHGGGGGHHHGHFHGHGFFHFGG2CBCGGGHGGGGGG
@M02034:409:000000000-BFKT7:1:1112:21438:19479 1:N:0:35
AAAGTCGAGGTGCCTAAAGTGGCAACCCAGACTCAGTCTCAGGTTGGTGGTGTAGAGCTTCCTGTAGCCGCATGGCGTTCGTACTTAAATATGGAACTAACCATTCCAATTTTCGCTGTCTCTTATACACATCTCCGAGCCCACGAGACA
+
A3ABAFBBBBAAGGGGGGGGGGGHHHHGGHHGHHHHHHHHHHHHHHGGGGEFGHHGFHHHHHHHHHHHHGGGGGHHGGGGGGHHHHGHHHHHHHHHGHFFHHHHGHHHHHHHHHEEGGGGHHHHHHHHFHGHHHHHG/CCGGHGGGGGGG
@M02034:409:000000000-BFKT7:1:1112:26989:19481 1:N:0:35
AAAGTCGAGGTGCCTAAAGTGGCAACCCAGACTCCTACTACGGTTGGTGGTGTAGAGCTTCCTGTAGCCGCATGGCGTTCGTACTTAAATATGGAACTAACCATTCCAATTTTCGCTGTCTCTTATACACATCTCCGAGCCCACGAGACA
+
BCCBBFBCCCBBGGGGGGGGGGGHHHHGGHHGHHHHHHHHHGGHGGGGGGEFGHHHHHHHHHHHHHHHHGGGGGHHGGGGGGHHHHHHHHHHHHFHHHHGHHFHHHHHHHHHHHGGGGGHHHHHHHHHHHHHHHHFE@?BDGHGFGGGGB
@M02034:409:000000000-BFKT7:1:1112:9684:19488 1:N:0:35
AAAGTCGAGGTGCCTAAAGTGGCAACCCAGACTACGAAGAGTGTTGGTGGTGTAGAGCTTCCTGTAGCCGCATGGCGTTCGTACTTAAATATGGAACTAACCATTCCAATTTTCGCTGTCTCTTATACACATCTCCGAGCCCACGAGACA
+
A@BBAFBAD>AAGGGDGFGFBGFGHGGF2FGEHBHEEBE2BGHDFFBBBEBBBFGAEEGHGHH5B5BABA>0B?BG/EEFFFHH?44BB@BBF33BFGD3BBDBBBBFGHHHHFGGGGEGFGHHBGFGDGGHHHGGG@/BDGFGGCCAD?
@M02034:409:000000000-BFKT7:1:1112:26309:19499 1:N:0:35
AAAGTCGAGGTGCCTAAAGTGGCAACCCAGACTGGTACGCAGGTTGGTGGTGTAGAGCTTCCTGTAGCCGCATGGCGTTCGTACTTAAATATGGAACTAACCATTCCAATTTTCGCTGTCTCTTATACACATCTCCGAGCCCACGAGACA
+
AAABBFAADDAAGFGGGGGGGGFHFHHGGHHGHHHGHHGGGCGHHHGGGGGFGHHFGHHHHHHHHHHHHGGGGGHHGEGGGGHHHH4GHHBGHHHHGHHHHHHHHHHGHHHHHHGGGGGGHHHHHHGGFGGHHHHFGCFGGGHGGGGGGB
@M02034:409:000000000-BFKT7:1:1112:3935:19506 1:N:0:35
AAAGTCGAGGTGCCTAAAGTGGCAACCCAGACTAATGATAGTGTTGGGGTTGTAGCAGTTGC
+
AAABAFBADAABFGGFGGGGGGGHHHFEFHHGHABFH5FF5AFBDGCG2EEGFGG553DD55
@M02034:409:000000000-BFKT7:1:1112:6357:19509 1:N:0:35
AAAGTCGAGGTGCCTAAAGTGGCAACCCAGACTAATACGA
+
A>AAAFAADD>AGGGGGGGG1FFGHHHEFHGFHHGHABAA
@M02034:409:000000000-BFKT7:1:1112:25563:19511 1:N:0:35
AAAGTCGAGGTGCCTAAAGTGGCAACCCAGACTACTCAGTATGTTGGTGGTGTAGAGCTTCCTGTAGCCGCATGGCGTTCGTACTTAAATATGGAACTAACCATTCCAATTTTCGCTGTTCTTTTACACATCTCCGAGCCCACGAGAC
+
A@AAAFA3>>A>FEGFGGGEBB2ABFFEFGAFG33DGDF555DADAGEFDECABG5GHEF5GFHGDDB3AE0BEAGEFCFDECGBDE@BG4BEBFEB3D3EFFF?B?BD4GGHFGEGGEB4?F?4DG4F3GFGDGD/>>@/FFC/A/<
@M02034:409:000000000-BFKT7:1:1112:10865:19515 1:N:0:35
AAAGTCGAGGTGCCTAAAGTGGCAACCCAGACTTCGAATCAGGTTGGTGGTGTAGAGCTTCCTGTAGCCGCATGGCGTTCGTACTTAAATATGGAACTAACCATTCCAATTTTCGCTGTCTCTTATACACATCTCCGAGCCCACGAGACA
+
CCDDCFBCCDCCGGGGGGGGGGGHHHHGGHHGHHHGGHGGHHHHHHGFFGEFHHHHHHHHHHHHHHHHHGGGGGHHGFGGGGHHHHHHHHHHHHHHHHGHHHHHHHHHHHHHHHGGGGGHHHHHHHHHGHHHHHHHGFGGGGHGGGGGGB
@M02034:409:000000000-BFKT7:1:1112:11661:19521 1:N:0:35
AAAGTCGAGGTGCCTAAAGTGGCAACCCAGACTTGTGGGGTGGTTGGTGGTGTAGAGCTTCCTGTAGCCGCATGGCGTTCGTACTTAAATATGGAACTAACCATTCCAATTTTCGCTGTCTCTTATACACATCTCCGAGCCCACGAGACA
+
BBBBBFBADBAAFGGGGGGGGFFHGHHGGHHGHHHFHGFGEEEGGGGEGFEFGHHGHHHHHHHFHHHHHGGCEGHHGEGGGGHHHHHHHHHGHHFGFHGHHHHHHHHHHHHHHFGGGGDHHHHHHHHHFHHHHHHGGFFGGGFGGCGGGG
@M02034:409:000000000-BFKT7:1:1112:25038:19524 1:N:0:35
AAAGTCGAGGTGCCTAAAGTGGCAACCCAGACTACTGATGATGTTG
+
BBBBBFBBDDAAGGGGGGGGFGFFHHHGGHHGHHF5GA555D5BAD
@M02034:409:000000000-BFKT7:1:1112:26234:19525 1:N:0:35
AAAGTCGAGGTGCCTAAAGTGGCAACCCAGAATCAGAGGGTTGTAGGTGGTGCAGTGCTTTCT
+
A1>1AFAADD>AFGGGGGGG11ABGGHAFHF0D11B11AAABAE121DFFG/11D1AA2B1BF
@M02034:409:000000000-BFKT7:1:1112:16445:19531 1:N:0:35
AAAGTCGAGGTGCCTAAAGTGGCAACCCAGACTCATCCGCATGTTGGTGGTGTAGAGCTTCCTGTAGCCGCATGGCGTTCGTACTTAAATATGGAACTAACCATTCCAATTTTCGCTGTCTCTTATACACATCTCCGAGCCCACGAGACA
+
CCCCCFCCBCAAGGGGGGGGGGGHHHHGGHHGHHHHHHGGGGGHHHHGGGGFGHHHHHHHHHHHHHHHHGGGGGHHGEGGGGHHHHHHHHHHHHHHHHHHHHHHHHHHHHHHHHGGGGGHGHHHHHHHHHGHHHHHGGGGGGHGGGGGGF
@M02034:409:000000000-BFKT7:1:1112:8723:19531 1:N:0:35
AAAGTCGAGGTGCCTAAAGTGGCAACCCAGACTGATTTGTGGGTTGGTGGTGTAGAGCTTCCTGTAGCCGCATGGCGTTCGTACTTAAATATGGAACTAACCATTCCAATTTTCGCTGTCTCTTATACACATCTCCGAGCCCACGAGACA
+
AAAAAFBB3DAAGGGGGGGGGGGHHHHGGHHGHHFHHDFAF?2AFAEEFCGFAAF55AEGBGHHFBBFGEGFGGHAFEEGGGBGGHBGHH4BBF33FG3B?F3FGGHEFGFHHGEFEF??FGFGFGFDGGFHGGHEDCGGGEGEDGGGG>
@M02034:409:000000000-BFKT7:1:1112:5833:19532 1:N:0:35
AAAGTCGAGGTGCCTAAAGTGGCAACCCAGACTCAGAAGAAGGTTGGTGGTGTAGAGCTTCCTGTAGCCGCATGGCGTTCGTACTTAAATATGGAACTAACCATTCCAATTTTCGCTGTCTCTTATACACATCTCCGAGCCCACGAGACA
+
BCBCCFCCBCBBGGGGGGGGGGGHHHHGGHHGHHHH3GHHHHHHFGGEGDEFGHH55DGHHHHHGF5FHGGGGGHHGEFGGGHHHGFHGH4FGHGFFHFGHHGHGHHHHHHHHHGGGGGGHHHHGHFHGHFHGGFHGGGGGGHGGGGGGF
@M02034:409:000000000-BFKT7:1:1112:8297:19546 1:N:0:35
AAAGTCGAGGTGCCTAAAGTGGCAACCCAGACTGGGGCAAAGGTTGGTGGTGTAGAGCTTCCTGTAGCCGCATGGCGTTCGTACTTAAATATGGAACTAACCATTCCAATTTTCGCTGTCTCTTATACACATCTCCGAGCCCACGAGACA
+
CCCCCFBADBAAGFGGGGGGGGGHHHHGGHHGHHHHGGGGHHHGHHGGGGEFHHHFHHHHHHHHGHFHHGGGGGHHGEGGGGHHHHGHHHFHHHHHHHHGHHHHHGHHHHHHHHGGGGGHHGHHHHHHHHHHGHFHGGGGGGHGGCCDGF
@M02034:409:000000000-BFKT7:1:1112:18622:19547 1:N:0:35
AAAGTCGAGGTGCCTAAAGTGGCAACCCAGACTGGGGGTCTGGTTGGTGGTGTAGAGCTTCCTGTAGCCGCATGGCGTTCGTACTTAAATATGGAACTAACCATTCCAATTTTCGCTGTCTCTTATACACATCTCCGAGCCCACGAGACA
+
BABBCFCCCCABGGGGGGGGGGGHHHHGGHHGHHHHGGEGHHHHHGGGFGEFGFHGHHHHGGHFHHHHHGGGGGHHGEEGGFCHHHHGFHHHHFHHGHHFHHHHHHHHHHHHHHGGGGGHHHHHHHGHFHHHHHFHGCGGDGHGGGGGGH
@M02034:409:000000000-BFKT7:1:1112:4058:19563 1:N:0:35
AAAGTCGAGGTGCCTAAAGTGGCAACCCAGACTGTGGAGAAGGTTGGTGGTGTAGAGCTTCCTGTAGCCGCATGGCGTTCGTACTTAAATATGGAACTAACCATTCCAATTTTCGCTGTCTCTTATACACATCTCCGAGCCCACGAGACA
+
AA3>AF>A3A>>FGGGGGGGFEFHHHHGDEHGHHHHH3EHFHCHG2EEGE1BGFH5DFGGHFHGHHAGHGEGGGHHGEEGGGGHHH4GHH4FGFGHHHFHHHHFHHHHHGHHHHGGGGGHHHHHHHGHHGHHHHHHGCDGGGGGGCGGGC
@M02034:409:000000000-BFKT7:1:1112:10440:19592 1:N:0:35
AAAGTCGAGGTGCCTAAAATGGCAACCCAGACTCCGCATCCTGTTGGTGGTGTAGAGCTTCCTGTAGCCGCATGGCGTTCGTACTTAAATATGGAACTAACCATTCCAATTTTCGCTGTCTCTTATACACATCTCCGAGCCCACGAGACA
+
AAABBFBBBDAAGGGGGGGGGGHHHHHGGHHGHHHG?F2E33BGGHHGGGGFGGHGHHHHHHHHHHHHHGGGGGHHGFCFGGHHHHHHHH4GHHGHGH3GHHHHHHHHHHHHHHGGGGFGHHHHHHHHGGHHHHGHFGGGGGHGGGGGGF
@M02034:409:000000000-BFKT7:1:1112:13743:19595 1:N:0:35
AAAGTCGAGGTGCCTAAAGTGGCAACCCAGACTCAGAATACGGTTGGTGGTGTAGAGCTTCCTGTAGCCGCATGGCGTTCGTACTTAAATATGGAACTAACCATTCCAATTTTCGCTGTCTCTTATACACATCTCCGAGCCCACGAGACA
+
CCCCCFCCCCCCGGGGGGGGGGGHHHHGGHHGHHHHHHHHHHGGGGGGGGGFHHHHHHHHHHHHHHH5GGGGFGHHGGGGGGHHHHHHHHHHHHHHGHHHHHHHHHGHFHHHHGEGGEGHHGHHFHHHFHHHHHHHGCGGGGHGGCGDG?
@M02034:409:000000000-BFKT7:1:1112:15383:19618 1:N:0:35
AAAGTCGAGGTGCCTAAAGTGGCAACCCAGACTAATAAGAAGGTTGGTGGTGTAGAGCTTCCTGTAGCCGCATGGCGTTCGTACTTAAATATGGAACTAACCATTCCAATTTTCGCTGTCTCTTATACACATCTCCGAGCCCACGAGACA
+
CCCCCFCDDCBBGGGGGGGGGGGHHHHGGHHGHHHHHHHHHHHHHHGGGGGGHGHGHHHHHHHHHHHHHGGGGGHHGGGGGGHHHHHHHHHHHHHHHHHHHHHHHHHHHHHHHGGGGGGGHGHHHHHHGHHHHHHHGGGGGGHGGCCGGG
@M02034:409:000000000-BFKT7:1:1112:4689:19627 1:N:0:35
AAAGTCGAGGTGCCTAAAGTGGCAACCCAGACTAATAAGACTGTTGGTGGTGTAGAGCTTCCTGTAGCCGCATGGCGTTCGTACTTAAATATGGAACTAACCATTCCAATTTTCGCTGTCTCTTATACACATCTCCGAGCCCACGAGACA
+
AABCADB>AAAAGGGFGGGGEGFGHFFEBGHFHHFHGGHHGFGBFFGAAEBFFFHGHGFHHHHGFGGFFEEEEGHHEFEGGGHHBBDFFHHHHHFFEG3BBFGFGDFHHHHHHGEDEGFGFGHHGHFEBFHHFG3BF/@/>FEABCGEDF
@M02034:409:000000000-BFKT7:1:1112:18536:19638 1:N:0:35
AAAGTCGAGGTGCCTAAAGTGGCAACCCAGACTCAGCGGGTTGTTGGTGGTGTAGAGCTTCCTGTAGCCGCATGGCGTTCGTACTTAAATATGGAACTAACCATTCCAATTTTCGCTGTCTCTTATACACATCTCCGAGCCCACGAGAC
+
BBBBBFBBBBAAGGGGGGGGGGGHHHHGGGHGHHHHGGEGEFGGHHHEEFEFGGHFHGHHHGHFGFHHHGGGGGHHGEGGGEHHFHGHHGFHHHFHHHGHHHHHHHHGHHHHHHFGGGCGHGGFHHHHHHHHHHFFFBFGGGHGGGGDG
@M02034:409:000000000-BFKT7:1:1112:13468:19647 1:N:0:35
AAAGTCGAGGTGCCTAAAGTGGCAACCCAGACTGAGCGTAATGTTGGTGGTGTAGAGCTTCCTGTAGCCGCATGGCGTTCGTACTTAAATATGGAACTAACCATTCCAATTTTCGCTGTCTCTTATACACATCTCCGAGCCCACGAGACA
+
CCCCCFCCCCBBGGGGGGGGGGGHHHHGGHHGHHHHHGGGGFHHHHHGGGEFGHHHHHHHHHHHHHHHHGGGGGHHGGGGGGHHHHHBGHHHHGHFHHHHHHHHHHHHHHHHHHGFGEGGHHHHHHFGHFHHHHGFDGGGGGHGGGGGGH
@M02034:409:000000000-BFKT7:1:1112:22892:19648 1:N:0:35
AAAGTCGAGGTGCCTAAAGTGGCAACCCAGACTGGGAAGGCGGTTGGTGGTGTAGAGCTTCCTGTAGCCGCATGGCGTTCGTACTTAAATATGGAACTAACCATTCCAATTTTCGCTGTCTCTTATACACATCTCCGAGCCCACGAGAC
+
BABABFAADD>AFFGGGGGGFEFGFHHGGHGFHHHHABEGHGGGGCGGGGEBFHHEGHHHHHHHHHHHHGGGGGHHGFGGGGHHHHGHHHGHHGHHGHFFHHHHHHGHHHHHHHGGGGDFHHHHHHGHFHHHHHHGGGGGGGHGFGGGG
@M02034:409:000000000-BFKT7:1:1112:8375:19655 1:N:0:35
AAAGTCGAGGTGCCTAAAGTGGCAACCCAGACTCAGAAGGAGGTTGGGTTTGTAGCAGTTGCTGTGTCCGCATGGTGTTCGAACTAAAATATGAAACTAACCTTTGCAATTTTCGCTGTCTCTTATACACATCTCCGAGCCCACGAGACA
+
CCCCCFBBCCBBGGGGGGGGGGGHHHHGGHHGHHGFHHH22BEEGH2E1BEEB5FB53DB5D35D35B5AE?E1?@51BBA11B13BBBEF4@443FFHH3B3D33D4BFDHD4/?EE/B4BFD4B4?FCGBFFG2D?@FGEEC?/<CA?
@M02034:409:000000000-BFKT7:1:1112:7394:19657 1:N:0:35
AAAGTCGAGGTGCCTAAAGTGGCAACCCAGACTCCGAAGGAGGTTGGTGGTGTAGAGCTTCCTGTAGCCGCATGGCGTTCGTACTTAAATATGGAACTAACCATTCCAATTTTCGCTGTCTCTTATACACATCTCCGAGCCCACGAGACA
+
BABBBFBBBBAAFGGGGGGGBGGHGHHEFHGGHHHGAEFEFGGFGGGGGGEFGHHBGHHHHHHHHGDHHGGGGGHHGFGGGGHHHHGHHH4FGHGFHHFGHHHHHHHHHHHHHHGGGGGGHHHHHHHHHHHHHHHHGFGGGGHGGGGGGC
@M02034:409:000000000-BFKT7:1:1112:13534:19668 1:N:0:35
AAAGTCGAGGTGCCTAAAGTGGCAACCCAGACTGGTCCGATGGTTGGTGGTGTAGAGCTTCCTGTAGCCGCATGGCGTTCGTACTTAAATATGGAACTAACCATTCCAATTTTCGCTGTCTCTTATACACATCTCCGAGCCCACGAGACA
+
CCCCCFBBCCABGGGGGGGGGGGHHHHGGHHGHHHHHHGGGGGHHGGEFGFFHHHHHHHHHHHHHHHHGGGGGGHHGGGGGGHHHHHHHHGHHHHHFHHHHHHHGHGGHHHHHHGGGGFHHHHHHHHHHHHHHHHHGGGGGGHGGGGGGF
@M02034:409:000000000-BFKT7:1:1112:8899:19679 1:N:0:35
AAAGTCGAGGTGCCTAAAGTGGCAACCCAGACTCGTCAGAGGGTTGGTGGTGTAGAGCTTCCTGTAGCCGCATGGCGTTCGTACTTAAATATGGAACTAACCATTCCAATTTTCGCTGTCTCTTATACACATCTCCGAGCCCACGAGAC
+
ABBBBFBBCCCBGGGGGGGGGGGHHHHGGAGFHHGHGHGHGGGEHEEEFFEGFDGFHHHHHFFHGGGHHGEEEGHGGEEGGGHHFFGGD4FGHHGFFHFGFHEFFDGBHFHHHHGGGGEGHHHGHHHHHHHGHGHHGGGGFGGGC/@?A
@M02034:409:000000000-BFKT7:1:1112:18141:19679 1:N:0:35
AAAGTCGAGGTGCCTAAAGTGGCAACCCAGACTGTGTCGTAGGTTGGGGGTGTAGAGCTTCCTGTAGCCGCATGGCGTTCGTACTTAAATATGGAACTAACCATTCCAATTTTCGCT
+
AAAAAFAAD@>1F11GGBGGGDCGHHHGGACFGCG122EFBFE1BAEAAE/AEDGHHHFBGEHH@2F21>>/EE00E?E/EGC/FFG1GGH2B111FGH11B1<1G22BBGDG>//<
@M02034:409:000000000-BFKT7:1:1112:17295:19684 1:N:0:35
AAAGTCGAGGTGCCTAAAGTGGCAACCCAGACTAATCAGCAGGTTGGTGGTGTAGAGCTTCCTGTAGCCGCATGGCGTTCGTACTTAAATATGGAACTAACCATTCCAATTTTCGCTGTCTCTTATACACATCTCCGAGCCCACGAGACA
+
BBBBBFBABBAAGGGEGFGGGGGFHHHGGHHGHHHGFFFHFHHHEGGGFG?FGFHBGHHHHGHHHHHGHEGEEGHHGEGGGEGHHHEGHHGHHHBDCFGFHGHHHHFF4FFHHFEGGFFGHGGGFGGFEFHHHGHGG?FG//GGD/CDGF
@M02034:409:000000000-BFKT7:1:1112:12610:19686 1:N:0:35
AAAGTCGAGGTGCCTAAAGTGGCAACCCAGACTGGGGTGGGGGTTGGTGGTGTAGAGCTTCCTGTAGCCGCATGGCGTTCGTACTTAAATATGGAACTAACCATTCCAATTTTCGCTGTCTCTTATACACATCTCCGAGCCCACGAGACA
+
BBBABFBBBBABGGGGGGGGGGGGFHHGGHHGHHHHGEEGG?EGGGGFGGFFFGH3FHHHHHHGHHHHHGGGGGHGFEGGGFHHHH4FHH4GGFFGHH2FGHHHFHHHHHHHHGGGGGEFHHHHHHHFHHHHHHHEF?GGGGGGGFFDGF
@M02034:409:000000000-BFKT7:1:1112:23827:19690 1:N:0:35
AAAGTCGAGGTGCCTAAAGTTGCAACCCAGACTGGTCCTGTTGTTGGTGGTGTAG
+
A11AAFAAAD1>GGGGFGFG3FFB3FHGGG0BGGHH11F11B1FE0AE//BB/1D
@M02034:409:000000000-BFKT7:1:1112:16717:19694 1:N:0:35
AAAGTCGAGGTGCCTAAAGTGGCAACCCAGACTCAGAATAATGTTGGTGGTGTAGAGCTTCCTGTAGCCGCATGGCGTTCGTACTTAAATATGGAACTAACCATTCCAATTTTCGCTGTCTCTTATACACATCTCCGAGCCCACGAGACA
+
CCCCCFCCCCABGGGGGGGGGGGHHHHGGHHDHHHFDGHFHHHHHHHGGGGFGBGFGGFGFHHHHHHFGEGEGFHFG?EGGEGHEHHGHHHEHH3FGHHHHFHHGHFFGGGHHHEDGG/F4EGHHHHHHHEHFGHHGGG?CFHGGGGGGH
@M02034:409:000000000-BFKT7:1:1112:12594:19696 1:N:0:35
AAAGTCGAGGTGCCTAAAGTGGCAACCCAGACTGGGGCGGGGGTTGGTGGTGTAGAGCTTCCTGTAGCCGCATGGCGTTCGTACTTAAATATGGAACTAACCATTCCAATTTTCGCTGTCTCTTATACACATCTCCGAGCCCACGAGAC
+
CCCCCFCBBBABGGGGGGGGGGGHHHHGGHHGHB2FE2AA>EGGFGFFFGEFGHHHHHHHHHHGHHHHHGGGGGHHGGGGGGFHHHGHHHDHHFFFFHHHHHHHHHHHHHHHHHGFGGFGHHHHHHHHHHHHGGGGGGGGGGGGGGGFG
@M02034:409:000000000-BFKT7:1:1112:21308:19697 1:N:0:35
AAAGTCGAGGTGCCTAAAGTGGCAACCCAGACTGAGAAGTCGGTTGGTGGTGTAGAGCTTCCTGTAGCCGCATGGCGTTCGTACTTAAATATGGAACTAACCATTCCAATTTTCGCTGTCTCTTATACACATCTCCGAGCCCACGAGACA
+
CCCCCFABCBAAGGGGGGGGGGGHHHHGGHHGHHHFGHHAFEFGGFCEEEGG1AFFGHHHGGGFBEBDGEE>FEGHCEEFEEGEEGFDFGHHHHBFHHFHGHFFFFG4BFFHHBEEGAEDFHHHDFGFHBFHHHHFGBFGGGEE/CCAE<
@M02034:409:000000000-BFKT7:1:1112:13281:19707 1:N:0:35
AAAGTCGAGGTGCCTAAAGTGGCAACCCAGACTTCGTCTTCTGTTGGTGGTGTAGAGCTTCCTGTAGCCGCATGGCGTTCGTACTTAAATATGGAACTAACCATTCCAATTTTCGCTGTCTCTTATACACATCTCCGAGCCCACGAGACA
+
CCCCCFCCCCAAGGGGGGGGGGGHHHHGGHGGHHHGHGHGHHHHHHHEFGEFHHHHHHHHHFHHHHHHHGGGGGHHGEGGGGHHHHHHHGHHHHFHGHHHHHGHHHGGHHHHHHFGGGFHHHHHHHHFFHHHHHHHGGGGGGHGGGGGGH
@M02034:409:000000000-BFKT7:1:1112:14321:19709 1:N:0:35
AAAGTCGAGGTGCCTAAAGTGGCAACCCAGACTGGTGTTGGGGTTGGTGGTGTAGAGCTTCCTGTAGCCGCATGGCGTTCGTACTTAAATATGGAACTAACCATTCCAATTTTCGCTGTCTCTTATACACATCTCCGAGCCCACGAGACA
+
CCCCCFCCCCBBGGGGGGGGGGGHHHHGGHHGHHHHHHGHHGGGGGGGGGFFGHHHHHHHHHGHHHHHHGGGGGHHGEEGGGHHHEHGHHHHHGFHFHHHHHHHHHHGHHHHHFFGGGFHHHGHHHHFHHHHHHHHGGFGGGGGCGGFGC
@M02034:409:000000000-BFKT7:1:1112:5152:19709 1:N:0:35
AAAGTCGAGGTGCCTAAAGTGGCAACCCAGACTCCGACTAATGTTGGGGGTGTAGAGCTTCCTGTAGCCGCATGGCGTTCGTACTTAAATATGGAACTAACCATTCCAATTTTCGCTGTCTCTTATACACATCTCCGAGCCCACGAGACA
+
A?AB>DAABDABGGGGGGGEAGAFGGGEFHHGHHHFGGFFEGGDGGH0A0EEEGHHHFHHFHFFB5FGHEGEFFHFEEGGF/FFFBBBGHHHHBBGHH3BBFDFGGFDHHHHHHFGGGGFHHHHHHGHEGFHGG1FACGGCFHGGGGGDB
@M02034:409:000000000-BFKT7:1:1112:24372:19714 1:N:0:35
AAAGTCGAGGTGCCTAAAGTGGCAACCCAGACTGAGAATCATGTTGGTGGTGTAGAGCTTCCTGTAGCCGCATGGCGTTCGTACTTAAATATGGAACTAACCATTCCAATTTTCGCTGTCTCTTATACACATCTCCGAGCCCACGAGACA
+
BBBBBFBA>A>AGGGGGGGGGFFHHHHGGHGGHHHHEHHHHHHHHHHGGGEBFGHGHHHHHFHHHGHHHGGGGGHHFEGGGGHHHHHHHHHHHHGHHHFHHHFHHHHHHHHHHHGGGGGGHGHHHHHHHHFFHHHGGCGGGGHGGGGGGF
@M02034:409:000000000-BFKT7:1:1112:21311:19716 1:N:0:35
AAAGTCGAGGTGCCTAAAGTGGCAACCCAGACTGAGAAGTCGGTTGGTGGTGTAGAGCTTCCTGTAGCCGCATGGCGTTCGTACTTAAATATGGAACTAACCATTCCAATTTTCGCTGTCTCTTATACACATCTCCGAGCCCACGAGAC
+
BBBBBFBBBBAAGGGGBGGGGGGHHHHGGHHGHHGHHHHHHGGGGGGGGGEFHFHFHHHHHFHHHHHHHGGFGGHHGGGGGGFHHHHFGHGHHHGHFHGHHHHHHHHHEGHHHFGGGGGGHHHHHHHHFHFHHHHHGGGGFGHGGGGCG
@M02034:409:000000000-BFKT7:1:1112:8682:19718 1:N:0:35
AAAGTCGAGGTGCCTAAAGTGGCAACCCAGACTGGGGTGGGGGTTG
+
BBCCAFBADBBCGGGGGGGGGGGHHGGFFGHFFGF22B2AE0EE0A
@M02034:409:000000000-BFKT7:1:1112:14673:19720 1:N:0:35
AAAGTCGAGGTGCCTAAAGTGGCAACCCAGACTAATAGTGGTGTTGGTGGTGTAGAGCTTCCTGTAGCCGCATGGCGTTCGTACTTAAATATGGAACTAAGCATTCCAATTTTCGCTGTCTCTTATACACATCTCCGAGCCCACGAGAC
+
BBCCAFAABDBCFGG5FGGFGGGHHHHGGH2FH3F5D5D52DFBEGGEFEGEFBHHHHFFEGFFGBGFFGE0EAF1>BEFEFHHGFGHGHHBG@33FHFB3F3BB4FD4F3FFFEFGGEHHHGHFHHHEFHHHHGFGCCGCGHA/CGGG
@M02034:409:000000000-BFKT7:1:1112:15683:19722 1:N:0:35
AAAGTCGAGGTGCCTAAAGTGGCAACCCAGACTCGGTCGAATGTTGGTGGTGTAGAGCTTCCTGTAGCCGCATGGCGTTCGTACTTAAATATGGAACTAACCATTCCAATTTTCGCTGTCTCTTATACACATCTCCGAGCCCACGAGACA
+
CCCCCFBBCCCBGGGGGGGGGGGHHHHGGHHGHGG2A2E22BGHHFCE11BAABFB55AB5BF5F5DA3>E>FEF1>1>FFECFG@F3B4F4@333BEGH303F?4FD?DEHGF<EE<<BBFFF?G33FC22F?GBD?DGGECE/?D/<>
@M02034:409:000000000-BFKT7:1:1112:4910:19725 1:N:0:35
AAAGTCGAGGTGCCTAAAGTGGCAACCCAGACTCCGCATATGGTTGGGGTTGTAGAGCTTGCTGTATCCGCATGGCGTTCGTACTTAAATATGGAACTAACCATTCCAATTTTCGCTGTCTCTTATACACATCTCCGAGCCCACGAGAC
+
CCCCCFABCBAAGGGGGGGGGFGHHHHGGHAFHHHG2EE255BDGEG0AAEEFFH555BF3B5BF55DGEGGE1F1EB@FF1BGA4FFHHHHHBFFFHGHHH3FG4FDFGHHHGEGGGGHHGHHHHFFBCHHHHGGGCGGGGHGG@FGG
@M02034:409:000000000-BFKT7:1:1112:24476:19725 1:N:0:35
AAAGTCGAGGTGCCTAAAGTGGCAACCCAGACTAATCA
+
BCCBCFCCCCABGGGGGGGGGGGHHHHGGHGGH3A535
@M02034:409:000000000-BFKT7:1:1112:18919:19730 1:N:0:35
AAAGTCGAGGTGCCTAAAGTGGCAACCCAGACTCAGAAGAATGTTGGTGGTGTAGAGCTTCCTGTAGCCGCATGGCGTTCGTACTTAAATATGGAACTAACCATTCCAATTTTCGCTGTCTCTTATACACATCTCCGAGCCCACGAGACA
+
CCCCCFCCCCAAGGGGGGGGGGGHHHHGGHHGHHHHHHHHHHHHHHHGGGGFGHHHHHHHHHHHHHHHHGGGGGHHGEFGGGHHHHHHHHHHHHHHHHHHHHGHHHGHHHHHHHGGGGGHHHHHHHHHGHHHHHGHGFGGGGHGGGGGGF
@M02034:409:000000000-BFKT7:1:1112:13160:19730 1:N:0:35
AAAGTCGAGGTGCCTAAAGTGGCAACCCAGACTGGGGGTTGTGTTGGTGGTGTAGAGCTTCCTGTAGCCGCATGGCGTTCGTACTTAAATATGGAACTAACCATTCCAATTTTCGCTGTCTCTTATACACATCTCCGAGCCCACGAGACA
+
BCCDBFBCCCCBGGGGGGGGGGGHHHHGGHHGHHHHGGEGGGGHHHHFGGGGGGHHHHHHHHHHHHHHHGGGGGHHGEGGGGHHHFHHHHHHHHHHGHHHHHHHHHHHHHHHHHGGGGFHHHHHHHHHHHHHHHHHGGGGGGHGGGGGGG
@M02034:409:000000000-BFKT7:1:1112:14407:19731 1:N:0:35
AAAGTCGAGGTGCCTAAAGTGGCAACCCAGACTGGTTCGCCGGTTGGTGGTGTAGAGCTTCCTGTAGCCGCATGGCGTTCGTACTTAAATATGGAACTAACCATTCCAATTTTCGCTGTCTCTTATACACATCTCC
+
BCCCBFCCCCCCGGGGGGGGGGGHHHHGGHHGHF2F3DEEEFGGGA0BEEEFFAGFHHFHHHGFGHFFGFE/EEGHFE@EDEFGGDGFFGHFHB3FGGHHGGFG3EFDFGFHFD/CED/B3BFD@FGBGFHFGGD>
@M02034:409:000000000-BFKT7:1:1112:25941:19733 1:N:0:35
AAAGTCGAGGTGCCTAAAGTGGCAACCCAGACTAGTCGTTCGGTTGGTGGTGTAGAGCTTCCTGTAGCCGCATGGCGTTCGTACTTAAATATGGAACTAACCATTCCAATTTTCGCTGTCTCTTATACACATCTCCGAGCCCACGAGAC
+
CCCCCFABBCBBGGGGGGGGGGGHHHHGGHHGHHGHBEFAHGGGGGGGGGFFGHHHHHHHHHHHHHHHHGGGGGHHGGGGGGHHHHHHGHHHHHHHHHHHHHGHHHHHHHHHHHGGGGGGHHHHHHHHHHHHHHHGGGGGGGHGGGGCG
@M02034:409:000000000-BFKT7:1:1112:21921:19733 1:N:0:35
AAAGTCGAGGTGCCTAAAGTGGCAACCCAGACTTTGACTAATGTTGGTGGTGTAGAGCTTCCTGTAGCCGCATGGCGTTCGTACTTAAATATGGAACTAACCATTCCAATTTTCGCTGTCTCTTATACACATCTCCGAGCCCACGAGACA
+
BABBBFCCDBAAGGGGGGGGGGGGHHHGGHHGHHHHHHHHHHHHHHHGGDEFGHHFHHHHHHHHHGHHHGGGGGHGGEEGGGFHHHHHFHHHHHFFGHFHHHGHHGHHHHHHHFEFGGFHFFHFFHHGHHFEHHHFG/DGGGHGGGGGGB
@M02034:409:000000000-BFKT7:1:1112:13260:19744 1:N:0:35
AAAGTCGAGGTGCCTAAAGTGGCAACCCAGACTGATGGGGGTGTTGGTGGTGTAGAGCTTCCTGTAGCCGCATGGCGTTCGTACTTAAATATGGAACTAACCATTCCAATTTTCGCTGTCTCTTATACACATCTCCGAGCCCACGAGACA
+
CCCCBFCCCCABGGGGGGGGGGGHHHHGGHHGHHHHHHHGGFGGGHHGGGEFGHHHHHHHHHHHHHHHHGGGGGHHGEGGGGHHHHHHHHHHHHHHHHHGHHHHHHHHHHHHGHGGGGGHHHHHHHHHHHHHHHGHGCGGGGHGGGGGGH
@M02034:409:000000000-BFKT7:1:1112:28629:19747 1:N:0:35
AAAGTCGAGGTGCCTAAAGTGGCAACCCAGACTTCTCAGAGTGTTGGTGTTGTAGAGCTTCCTGTAGCCGCATGGCGTTCGTACTTAAATATGGAACTAACCATTCCAATTTTCGCTGTCTCTTATACACATCTCCGAGCCCACGAGACA
+
AAAABDAABBBBGGGGGGGGGBFHHHHDGH2FGHHFHGGA3F5GHHH2A2ABFBGD5BBG5BBFFB5FGEECEGHAE>EFFFFGFG4BGHBDGH3DFF3F313BGEEBGHHHHEEEGGGHHHHGGGGGFGHBGFG1C/CCGEHGGGGGGF
@M02034:409:000000000-BFKT7:1:1112:15271:19755 1:N:0:35
AAAGTCGAGGTGCCTAAAGTGGCAACCCAGACTAATAAGCAGGTTGGTGGTGTAGAGCTTCCTGTAGCCGCATGGCGTTCGTACTTAAATATGGAACTAACCATTCCAATTTTCGCTGTCTCTTATACACATCTCCGAGCCCACGAGACA
+
A1>AAFAADDAA1FEGGGGGGGGHF00EEEFFHFFDGHFGEGCHHHGEAAAAFFHHFHHHHFHHGHHGHGCGGEHGE>EEEEGEAEHFGHHHHGGFFFHCE0FGFHFFGGHHHHCEGGGDHFGHFHFFGCFBFFBHCC@?CFHGC@CCCG
@M02034:409:000000000-BFKT7:1:1112:10242:19775 1:N:0:35
AAAGTCGAGGTGCCTAAAGTGGCAACCCAGACTCTGCCTCAGGTTGGTGGTGTAGAGCTTCCTGTAGCCGCATGGCGTTCGTACTTAAATATGGAACTAACCATTCCAATTTTCGCTGTCTCTTATACACATCTCCGAGCCCACGAGACA
+
AABC>FBACBCBGGGGGGGGGGGHHHHGGHHGHHHHHGHHHHGFGGGFFGFGHHHHHFHHHHHHHHGFGGGEGGHHGEGGGGHHHGHHHHHHHHHFHHFCFHHGFHFHHHHHHGGGGGGHHGHHHHHHFGHEHHFHGGFGGGHGGGGGGF
@M02034:409:000000000-BFKT7:1:1112:16906:19777 1:N:0:35
AAAGTCGAGGTGCCTAAAGTGGCAACCCAGACTCGGCAGGAGGTTGGTGGTGTAGAGCTTCCTGTAGCCGCATGGCGTTCGTACTTAAATATGGAACTAACCATTCCAATTTTCGCTGTCTCTTATACACATCTCCGAGCCCACGAGACA
+
BCCCCFBCCCCCGGGGGGGFGGGHHHHGGHHGHHGGGGGGFFGEGGFEGGFFHHHHHHHHHHHHHHHHHGGGGGHHGEGGGGHHHHHHHHHHHHGGGGHHHHHHHHHHHHHHHHEFGGGGHGHHHHHHHHHHHHHHGCGGGGHGGCCGDF
@M02034:409:000000000-BFKT7:1:1112:26825:19782 1:N:0:35
AAAGTCGAGGTGCCTAAAGTGGCAACCCAGACTAATCTTAGGGTTGGTGGTGTAGAGCTTCCTGTAGCCGCATGGCGTTCGTACTTAAATATGGAACTAACCATTCCAATTTTCGCTGTCTCTTATACACATCTCCGAGCCCACGAGACA
+
>3>>AFAADD>AFGGGGGGGGGFHBGHEFHFGHHHHHHHHEDGHFEFGGGEFGHHFFHHHHHHHHHHHGGGGGGGHGEGGGGHHHH4GHHBHHGFHGHBGHHGHHHHHHGHHHHGGGGGGHHHHHHHHHHHHHHHHGFGGGGHGGGGGGB
@M02034:409:000000000-BFKT7:1:1112:13198:19782 1:N:0:35
AAAGTCGAGGTGCCTAAAGTGGCAACCCAGACTCATCAGAATGTTGGTGGTGTAGAGCTTCCTGTAGCCGCATGGCGTTCGTACTTAAATATGGAACTAACCATTCCAATTTTCGCTGTCTCTTATACACATCTCCGAGCCCACGAGACA
+
CCCCCFCCCCABGGGGGGGGGGGHHHHGGHHGHHFHHHHHHHHHHHHGGGEFGHHHHHHHHHHHHHHGHGGGGGHHGFGGGGHHHHHHBGHHHGFHHHHHHHHHHHHHHHHHHHGGGEFFFFHHGHGHGGHHHHHGGCDGGGHGGGGGGB
@M02034:409:000000000-BFKT7:1:1112:14198:19785 1:N:0:35
AAAGTCGAGGTGCCTAAAGTGGCAACCCAGACTTCTCATAAGGTTGGTGGTGTAGAGCTTCCTGTAGCCGCATGGCGTTCGTACTTAAATATGGAACTAACCATTCCAATTTTCGCTGTCTCTTATACACATCTCCGAGCCCACGAGACA
+
BBBBBFBBBB>AGGGGGGGFGFFHHCHGGGGGHHHFHHDGGHHGGHGEFFEFGFGGHFHHHGHHHHHGHGGGFGHHGEFGGEGHHFHGFHHHHHHFFHHHHGHHHHHHHHHHHGEEGGGGFFHHHHHFHHHHHHGFG?DCGGGGGGGCGG
@M02034:409:000000000-BFKT7:1:1112:10765:19786 1:N:0:35
AAAGTCGAGGTGCCTAAAGTGGCAACCCAGACTAGTGGGTGTGTTGGTGGTGTAGAGCTTCCTGTAGCCGCATGGCGTTCGTACTTAAATATGGAACTAACCATTCCAATTTTCGCTGTCTCTTATACACATCTCCGAGCCCACGAGACA
+
BAABBFABBBBBGGGGGGGGGGGHGHHGGHHGHHHFGHHEFGGHHHH?FCEFFFG555FG5GFGHFGGHEGFGEHFGEFGGEGHHGFHHHBFGHFDFHGFGH3GFFHFFHHHHHGGGGGHHGHHGHHHHHHHHHFHGFGGGGHGGFFGGB
@M02034:409:000000000-BFKT7:1:1112:19917:19799 1:N:0:35
AAAGTCGAGGTGCCTAAAGTGGCAACCCAGACTTGTTGGGGTGTTGGTGGTGTAGAGCTTCCTGTAGCCGCATGGCGTTCGTACTTAAATATGGAACTAACCATTCCAATTTTCGCTGTCTCTTATACACATCTCCGAGCCCACGAGACA
+
A@AB>FBBCBBCGGGGGGGGFGGHHHHGGHHGHC3FFGGECEEEEFFACEEFGGGFFFHHFHHHHFGFFGF>EB?CEGGGGGHGHHHHHHGFHGBDFGDFB0BBFEEBDFGHHBEGGD<2DGHHHFGHEGHFHGHHC?@@CGEEGGGGGF
@M02034:409:000000000-BFKT7:1:1112:14107:19801 1:N:0:35
AAAGTCGAGGTGCCTAAAGTGGCAACCCAGACTCCTAATCAGGTTGGTGGTGTAGAGCTTCCTGTAGCCGCATGGCGTTCGTACTTAAATATGGAACTAACCATTCCAATTTTCGCTGTCTCTTATACACATCTCCGAGCCCACGAGACA
+
CCCCCFCCCCBCGGGGGGGGGGGHHHHGGHHGHHHHHHHHHHHHHHGGGGEFFGHHHHHHHHHFHHHHHGGGGGHHGEGGGGHHHHHHHHHHHGHHGHHGHHHHHHHHHHHHHHEFGGGGHHHHHHHEHHHFHHHFGCGGGGHGGGGFGB
@M02034:409:000000000-BFKT7:1:1112:22248:19805 1:N:0:35
AAAGTCGAGGTGCCTAAAGTGGCAACCCAGACTAATGATACGGTTGGTGGTGTAGAGCTTCCTGTAGCCGCATGGCGTTCGTACTTAAATATGGAACTAACCATTCCAATTTTCGCTGTCTCTTATACACATCTCCGAGCCCACGAGACA
+
A@AB>DAADAAAGGGD4GGGGGFFHFFEGHHGHHHHGFHHGFDBBAEAAEEFBFGFFDFGGHHFGHFDBEE>EEG?/?EFFEF1?BEFBFBBBFFFHH3F?BFBB?BEFGGHHFGGGEFFGGGGFGHHFHGHHHFDG?CCCEHEFCGGGG
@M02034:409:000000000-BFKT7:1:1112:19344:19810 1:N:0:35
AAAGTCGAGGTGCCTAAAGTGGCAACCCAGACTACGATTGGTGTTGGTGGTGTAGAGCTTCCTGTAGCCGCATGGCGTTCGTACTTAAATATGGAACTAACCATTCCAATTTTCGCTGTCTCTTATACACATCTCCGAGCCCACGAGACA
+
A?AA3DAAB@ABGFGGGGGGEGGHHHHGGHHGHHHGG2BFFGGGEGHEEGEGHFGFFHHHGFGHGGHFBEFEEEGHGEEFGEFGGGHFFGHHHHEFHHFCBG3FGFFHHHHHHHGGGGGFHGHHDHFGGGFGGHGGD/CCGGEECGF<?C
@M02034:409:000000000-BFKT7:1:1112:9081:19811 1:N:0:35
AAAGTCGAGGTGCCTAAAGTGGCAACCCAGACTAATAAGAATGTTGGTGGTGTAGAGCTTCCTGTAGCCGCATGGCGTTCGTACTTAAATATGGAACTAACCATTCCAATTTTCGCTGTCTCTTATACACATCTCCGAGCCCACGAGACA
+
ABBBAFBAD@BBGGGGGGGGGGGHHHHFFHHGHHHHHHG55BGFGHG2AEEGHHHH5AGHBG5FG5GHHGGEFDHAEEFGG1GHH4DGGHHHHBFFGHFFGH3FF4GHHHHHHHGGGGGHGGHHHHHHFHHHHHHFG?DGGGHGGGGDGF
@M02034:409:000000000-BFKT7:1:1112:10211:19811 1:N:0:35
AAAGTCGAGGTGCCTAAAGTGGCAACCCAGACTCAGAGTCCGGTTGGTGGTGTAGAGCTTCCTGTAGCCGCATGGCGTTCGTACTTAAATATGGAACTAACCATTCCAATTTTCGCTGTCTCTTATACACATCTCCGAGCCCACGAGACA
+
CCCCCFCCCCBCGGGGGGGGGGGHHHHGGHHGHHHHHHHHHGGEGGGEFFEFGHHHHHHHHFHHHHHHHGGGGGHHGGGGGGHHHHHHHHGHHHHHHHHGHHGHHHHHHHHHHHGGGGDHHHHHHHHHGHHHHHHHGGGGGGHGGGGDGG
@M02034:409:000000000-BFKT7:1:1112:25212:19817 1:N:0:35
AAAGTCGAGGTGCCTAAAGTGGCAACCCAGACTCATACTCCGGTTGGTGGTGTAGAGCTTCCTGTAGCCGCATGGCGTTCGTACTTAAATATGGAACTAACCATTCCAATTTTCGCTGTCTCTTATACACATCTCCGAGCCCACGAGACA
+
AABAAFAA3AABGGGFCGGGGGGHHHHEFHDGHHHHHHGHHGGGGGGGGGBFFGHHHHHHHHHHHGHHHGCGGGHHGGGGGEGHHHFHFHHHHHFHGHHHHHBHHHFHHHHHHHGGGGGHHHHHHHHHFHFFHHHHECCCGGHGGGGGGG
@M02034:409:000000000-BFKT7:1:1112:16679:19821 1:N:0:35
AAAGTCGAGGTGCCTAAAGTGGCAACCCAGACTGAGCAGAAGGTTGGTGGTGTAGAGCTTCCTGTAGCCGCATGGCGTTCGTACTTAAATATGGAACTAACCATTCCAATTTTCGCTGTCTCTTATACACATCTCCGAGCCCACGAGACA
+
BCCBCFCCCBAAFGGGGGGGGGGHFHHGGHHGHHHHHHHFHHHHHHGEFGEFGGHGHHGHHHHGHHHHHGGGFGHHGGGGGE2GHHHGHHGHHGFFFHHHHHHHHHHFEGHHHHGGGGEGHFHHHHHHHGHHHHHGGCGGGGHGGGGGGH
@M02034:409:000000000-BFKT7:1:1112:19342:19828 1:N:0:35
AAAGTCGAGGTGCCTAAAGTGGCAACCCAGACTACGATTGGTGTTGGTGGTGTAGAGCTTCCTGTAGCCGCATGGCGTTCGTACTTAAATATGGAACTAACCATTCCAATTTTCGCTGTCTCTTATACACATCTCCGAGCCCACGAGACA
+
BBBBBFBBBB>AGGGGGGGGGGGHHHGGGHHGHHHGGHGGHHGHGHHFGGEBFGHFHHHHHGHHHHHHHGGGGGHHGGGGGFHHHHHHHHHHHGHEEFHHHHHHHHHG?GFHHHEFGEEFGHHHHHDG?GFHHHHGGFGGGGHGGGGGGB
@M02034:409:000000000-BFKT7:1:1112:20010:19830 1:N:0:35
AAAGTCGAGGTGCCTAAAGTGGCAACCCAGACTCAGACTCATGTTGGTGGTGTAGAGCTTCCTGTAGCCGCATGGCGTTCGTACTTAAATATGGAACTAACCATTCCAATTTTCGCTGTCTCTTATACACATCTCCGAGCCCACGAGACA
+
BBBBBFAADBAAFGGGGGGFGGGHHHHGGHHGHHHHHHHHHHHHHHHGGGEFFGHHHHHHHHHHGHHHHGGGGGHHGFGGGGHHHHHHGHHHHHHHGHGHHHGHHHHHGHHHHFEGGGFHHFHHHHHHGHGHHHHHGGCFGGHGGGGGGC
@M02034:409:000000000-BFKT7:1:1112:20526:19831 1:N:0:35
AAAGTCGAGGTGCCTAAAGTGGCAACCCAGACTAATCATAAGGTTGGTGGTGTAGAGCTTCCTGTAGCCGCATGGCGTTCGTACTTAAATATGGAACTAACCATTCCAATTTTCGCTGTCTCTTATACACATCTCCGAGCCCACGAGACA
+
A?AABFBBBBAAFGGGGGGGGGGGHHHGGHGEHGGHBGGFFHHHHHFEGGEFF3F5F5AGFHHHHG5AFEE@EGGFG>EGGEBGHHHHHFFEFD33BFGFH0DF3GFB?FGGHBECGA<F4F4FGFF?3GF?G3DGFDCGG<GFFCCGD?
@M02034:409:000000000-BFKT7:1:1112:26982:19834 1:N:0:35
AAAGTCGAGGTGCCTAAAGTGGCAACCCAGACTCAGAATGGGGTTGGTGGTGTAGAGCTTCCTGTAGCCGCATGGCGTTCGTACTTAAATATGGAACTAACCATTCCAATTTTCGCTGTCTCTTATACACATCTCCGAGCCCACGAGAC
+
A?AB>DA3ADABGGGFFGGGGGGHHHFEGHHGHHHHHHHGHHGEGGGGGGEGGHHHHGHHGHHGFFFHHGGGGGHHGFGGGGHHHHFH3FGHHHHGFHFFFHEHHFFHHHHHGHGGGFGHHHHHHHFHDGDHHHFGFCCCGGHGCGGDG
@M02034:409:000000000-BFKT7:1:1112:11060:19841 1:N:0:35
AAAGTCGAGGTGCCTAAAGTGGCAACCCAGACTAAGAATAATGTTGGGGTTGTAGAACTTGCTGTAGC
+
CCCCCFABCCBBGGGGGGGGGGGHHHHGGHHGHHFHDF355DGHF5GC22EAAAF553DB5D5BF555
@M02034:409:000000000-BFKT7:1:1112:24291:19853 1:N:0:35
AAAGTCGAGGTGCCTAAAGTGGCAACCCAGACTT
+
A1AAAF1A>AAAGGGGGGGGG1FG1EH?FH0FEF
@M02034:409:000000000-BFKT7:1:1112:24521:19874 1:N:0:35
AAAGTCGAGGTGCCTAAAGTGGCAACCCAGACTGATGCGGCTGTTGGTGGTGTAGAGCTTCCTGTAGCCGCATGG
+
BCCCBFAABDABGGGGGGGGGGGHHHHGGHHGHHCHEF222AEG3G1AA1B1A3FDA5EGGF5AA5B5BEE0E1?
@M02034:409:000000000-BFKT7:1:1112:7916:19881 1:N:0:35
AAAGTCGAGGTGCCTAAAGTGGCAACCCAGACTAATAAGAATGTTGGTGGTGTAGAGCTTCCTGTAGCCGCATGGCGTTCGTACTTAAATATGGAACTAACCATTCCAATTTTCGCTGTCTCTTATACACATCTCCGAGCCCACGAGACA
+
AABC>BAADDABGGGGCFGGGGGGHGGEFHHGHGFGHHFAFFGDFGGAAFEFFFHGHHHHHHHHHFGGGGEAEGHGEEEGGEHGFBEFFHGGHHFFHHDFGGHFFFHGGHHHHFEFGGEGFHHHHHGHGGHHHHHHGGGGGGAAB@@GGB
@M02034:409:000000000-BFKT7:1:1112:20511:19887 1:N:0:35
AAAGTCGAGGTGCCTAAAGTGGCAACCCAGACTCAGGCGCATGTTGGTGGTGTAGAGCTTCCTGTAGCCGCATGGCGTTCGTACTTAAATATGGAACTAACCATTCCAATTTTCGCTGTCTCTTATACACATCTCCGAGCCCACGAGACA
+
BCCCCFBBDCABGGGGGGGGGGGHHHHGGHHGHHHGHHGEEGGHHHHGGGGFFGHBGGHHFHHHHHGHGGGFFGHAFEFGGEHHHHHHHHHHHGBFHHHHHHBHHHHFHHHHHHEGGGEHHGHHGHGHGHGHHHHGGGGGGGHGGGGGGH
@M02034:409:000000000-BFKT7:1:1112:17724:19891 1:N:0:35
AAAGTCGAGGTGCCTAAAGTGGCAACCCAGACTAGTGATAGGGTTGGTGGTGTAGAGCTTCCTGTAGCCGCATGGCGTTCGTACTTAAATATGGAACTAACCATTCCAAATTTTCGCTGTCTCTTATACACATCTCCGAGCCCACGAGA
+
CCCCCFCCCCAAGGGGGGGGGGGHHHHGGHHGHHHHHHHHHHHHHGEEGGEFHHHGHHHHHHHHHHHHHGGGGGHHGEGGGGHHHHHHHHHHHHGHGHHHGHHHHHGHHHHHHHHGGGGGHHHHHHGHHHGHHHHHHDGGCGGHGGGGG
@M02034:409:000000000-BFKT7:1:1112:9355:19893 1:N:0:35
AAAGTCGAGGTGCCTAAAGTGGCAACCCAGACTGCGCCTCATGTTGGTGGTGTAGAGCTTCCTGTAGCCGCATGGCGTTCGTACTTAAATATGGAACTAACCATTCCAATTTTCGCTGTCTCTTATACACATCTCCGAGCCCACAAGACA
+
ABBAAFBCBBAAGGGGGGGGGGGHHHHGGHHGHHHGGGGGHHHHHHHGFGFFGHHHHHHHHHHHHHHHHGGGGGHHGEGGGGHHHHHHGHHHHHHHHFHHHHGHHHGHHHHHHGGGGGGHGGHHHHGHHHHHHHHGGGGGCGGG/GHHHE
@M02034:409:000000000-BFKT7:1:1112:20256:19896 1:N:0:35
AAAGTCGAGGTGCCTAAAGTGGCAACCCAGACTGCTCATACGGTTGGTGGTGTAGAGCTTCCTGTAGCCGCATGGCGTTCGTACTTAAATATGGAACTAACCATTCCAATTTTCGCTGTCTCTTATACACATCTCCGAGCCCACGAGACA
+
BABCAFBBBCAAFGGGGGGFGGGFHHHGGHHGHHHHHHHHHHGGGGGEFGAFFGGGHHHHHGHHHGHHHGGGGGHHGEGGGGHHHHHHHHHHHHHHGHGHHGFHHHHGGGHHFHGGGGEHHHHHHHHHGHGHHHHHDCGGGGHGGDGGGG
@M02034:409:000000000-BFKT7:1:1112:22889:19900 1:N:0:35
AAAGTCGAGGTGCCTAAAGTGGCAACCCAGACTCCTCCTTCTGTTGGTGGTGTAGAGCTTCCTGTAGCCGCATGGCGTTCGTACTTAAATATGGAACTCACCATTCCAATTTTCGCTGTCTCTTATACACATCTCCGAGCCCACGAGACA
+
A?A?AFAAAA>AFGGGGGGGABFFGHHGGHGGHHGHHHHHHHHHHFHGG2EBFGH5DHHHHHHHHHEGHGGGGGHHGFGGGGHHHH4FGH4GHHHHHH3BGHEGGHGHHHHHHHEGGGGHHHHHHHHHHHHHHHHHGGCGGGHGGGGGF<
@M02034:409:000000000-BFKT7:1:1112:7859:19904 1:N:0:35
AAAGTCGAGGTGCCTAAAGTGGCAACCCAGACTAATAATCAGGTTGGTGGTGTAGAGCTTCCTGTAGCCGCATGGCGTTCGTACTTAAATATGGAACTAACCATTCCAATTTTCGCTGTCTCTTATACACATCTCCGAGCCCACGAGACA
+
CCCCCFBCCCBBGGGGGGGGGGGHHHHGGHHGHHHHFHHHHHHHHHGGGGEFFHHFFHHHFGHHGHHHHGGGGGHHGEGGGGHHHHHHGHFHHHHHHHGHHHHHHHFFHHHHHHGGGGEHHHHHGHHHFHHHHHEHGFGGGFHGGGCFDB
@M02034:409:000000000-BFKT7:1:1112:21840:19906 1:N:0:35
AAAGTCGAGGTGCCTAAAGTGGCAACCCAGACTCCGCCTCCGGTTGGTGGTGTAGAGCTTCCTGTAGCCGCATGGCGTTCGTACTTAAATATGGAACTAACCATTCCAATTTTCGCTGTCTCTTATACACATCTCCGAGCCCACGAGAC
+
CBCCCFCCCCBBGGGGGGGGGGGHHHHGGHHGHHFFEGGG2FGGGGGGGGGFGHHHHHHHHHHHHHHHHGGGGGHHGGGGGGHHHHHHHHHHHHHGGGHFFHHHHHHHHGFHHHCGGGGHHGHHFHHHFHFHHHHGGGGGGGHGGDGGG
@M02034:409:000000000-BFKT7:1:1112:20173:19911 1:N:0:35
AAAGTCGAGGTGCCTAAAGTGGCAACCCAGACTGCGGGGCGGGTTGGTGGTGTAGAGCTTCCTGTAGCCGCATGGCGTTCGTACTTAAATATGGAACTAACCATTCCAATTTTCGCTGTCTCTTATACACATCTCCGAGCCCACGAGACA
+
CCCCCFCCCCAAGGGGGGGGGGGHHHHGGHHGHHHGGGGGGGGEGGGEFGE?FFHFHHHHHHHHHGHGHGGGGGHGG?DGGDHHHHHHHHGHHHGHHHHHFHHHHHHGHHHHHHGGGGEGHGHHHHHFHHGHHHHHGCFFGGGGGGGG?F
@M02034:409:000000000-BFKT7:1:1112:22902:19912 1:N:0:35
AAAGTCGAGGTGCCTAAAGTGGCAACCCAGACTCCTCCTTCTGTTGGTGGTGTAGAGCTTCCTGTAGCCGCATGGCGTTCGTACTTAAATATGGAACTAACCATTCCAATTTTCGCTGTCTCTTATACACATCTCCGAGCCCACGAGACA
+
CCCCBFCBBCAAGGGGGGGGGGGHHHHGGHHGHHHHHHHHHHHHHHHGFGEFHHHEHHHHHHHHHHHHHFGEGGHHGFGGGFHHHHHHHHHHHHEHHHHHGHHHHHHHHHHHHGEGGGFHHHHHHHHHHHFFHHHFF?CCDGHGGCGDFG
@M02034:409:000000000-BFKT7:1:1112:18867:19919 1:N:0:35
AAAGTCGAGGTGCCTAAAGTGGCAACCCAGACTGAGAATAAGGTTGGTGGTGTAGAGCTTCCTGTAGCCGCATGGCGTTCGTACTTAAATATGGAACTAACCATTCCAATTTTCGCTGTCTCTTATACACATCTCCGAGCCCACGAGACA
+
CCCCCFCCCCABGGGGGGGGGGGHHHHGGHHGHHHHHHHHHHHHGHGEFG1FGGGHHHHHHHHHHHHHHGGGGGHHGFGGGGHHHHHHHHHHHHHHHHHHHHHHGHHGHHHHHHGGGGGHHHHHGHHHGHHGHHHGGGGGGGHGGGGGGF
@M02034:409:000000000-BFKT7:1:1112:17417:19927 1:N:0:35
AAAGTCGAGGTGCCTAAAGTGGCAACCCAGACTACGAAGGGGGTTGGTGGTGTAGAGCTTCCTGTAGCCGCATGGCGTTCGTACTTAAATATGGAACTAACCATTCCAATTTTCGCTGTCTCTTATACACATCTCCGAGCCCACGAGACA
+
BCCCBFBBCCCBGGGGGFGFGGGHHHHGGHHGHGHGA2AEEEGEEFG1FCFGHHHFHHHHFGFGHFHHHGC>EFHHGGGGGGHEGHFDDHHHHG3E3FHHFC3BGDF?FFGHHFCDFGGHHHHHFFDGFFGCGGFFGCFGC.GGG<@D?<
@M02034:409:000000000-BFKT7:1:1112:19777:19928 1:N:0:35
AAAGTCGAGGTGCCTAAAGTGGCAACCCAGACTCAGCAGACGGTTGGTGGTGTAGAGCTTCCTGTAGCCGCATGGCGTTCGTACTTAAATATGGAACTAACCATTCCAATTTTCGCTGTCTCTTATACACATCTCCGAGCCCACGAGACA
+
CCCCCFCCCCAAGGGGGGGGGGGHHHHGGHHGHHHHHHHHHGGGGGGEGGEFGGHGHHHHHGHHHHHHHGGGGGHHGFGGGGHHHHHHHHHHHHHHGHHHGHGHHHGGHHHHHHGGGGGGHHHHHHHHHHGHHHHGGCGGGGHGGGGGGE
@M02034:409:000000000-BFKT7:1:1112:11826:19935 1:N:0:35
AAAGTCGAGGTGCCTAAAGTGGCAACCCAGACTAAGGATATGGTTGGTGGTGTAGAGCTTCCTGTAGCCGCATGGCGTTCGTACTTAAATATGGAACTAACCATTCCAATTTTCGCTGTCTCTTATACACATCTCCGAGCCCACGAGACA
+
BABCCFDCCCAAGGGGGGGGGGGHHHHGGHHGHHHHHHHHHHHHHGGGGGEFGHHHHHHHHHHHHHHGHGGGGGHHGGGGGGHHHHGHHHHHHHHHHHHHHHHHHHHGHHHHHHGGGGGHHHHHHHHHHHHHHHHHGGGGGGHGGGGGGH
@M02034:409:000000000-BFKT7:1:1112:27372:19958 1:N:0:35
AAAGTCGAGGTGCCTAAAGTGGCAACCCAGACTAATTCTGGTGTTGGGGTTGTAGAAGTTGCTTTGGCCGCATGGCGTTCGTAC
+
AAAAAFABBBBBGGGGGGGGGGGHHHHEFCHGHHHBFH5D3BBBEHEC2BEEEFF555DD5D35D333B0>>E1B1>1>??12?
@M02034:409:000000000-BFKT7:1:1112:16698:19959 1:N:0:35
AAAGTCGAGGTGCCTAAAGTGGCAACCCAGACTACTAATAAGGTTGGTGGTGTAGAGCTTCCTGTAGCCGCATGGCGTTCGTACTTAAATATGGAACTAACCATTCCAATTTTCGCTGTCTCTTATACACATCTCCGAGCCCACGAGACA
+
ABABBFBBBB>AGGGGGGGGGGGGFCGEGGGGHFHFFDAEHHFHHHFEFEEBF3FAFFDFHGHHHHHHHGECFGGGE?EFFECGEHHFHHGBGFBFGHHGGFGH3FHBGGEHGEFGGGEHFHGGFGHHGHHHHHHFD@DGCGHGGFGGGG
@M02034:409:000000000-BFKT7:1:1112:26512:19960 1:N:0:35
AAAGTCGAGGTGCCTAAAGTGGCAACCCAGACTCAGCATACTGTTGGTGGTGTAGAGCTTCCTGTAGCCGCATGGCGTTCGTACTTAAATATGGAACTAACCATTCCAATTTTCGCTGTCTCTTATACACATCTCCGAGCCCACGAGACA
+
A3ABAFAA>D>>BGGGGGGGFGFHHHHFFHGGHGGC3EFGHHGHHHGFFGAFGFHFHHHHHHHFHHHHHGGGGGHHFEEFGGHHHGGEGHGHHHGHFHDHHHHFHHHGHHHHHHGGGGGHHHFHHHGHHHHHHHHHF/DGGGHGGGGGGF
@M02034:409:000000000-BFKT7:1:1112:18210:19961 1:N:0:35
AAAGTCGAGGTGCCTAAAGTGGCAACCCAGACTCCTCCGCGGGTTGGTGGTGTAGAGCTTCCTGTAGCCGCATGGCGTTCGTACTTAAATATGGAACTAACCATTCCAATTTTCGCTGTCTCTTATACACATCTCCGAGCCCACGAGACA
+
CCCCCFCCCCABGGGGGGGGGGGHHHHGGHHGHHHHHHGGGGGEGGGGGGGFFGHFHHHHHHHHHHHGGGGGGGHFGEEGGFHHHHHGHHHHHHFGFHHHGFBGGHHHHHHHHFDDDGDFDFFGFHHHHHBGHFHDEFGFCFHGGGCGGF
@M02034:409:000000000-BFKT7:1:1112:19704:19972 1:N:0:35
AAAGTCGAGGTGCCTAAAGTGGCAACCCAGACTGAGCCTCGGGTTGGTGGTGTAGAGCTTCCTGTAGCCGCATGGCGTTCGTACTTAAATATGGAACTAACCATTCCAATTTTCGCTGTTCTTATACACATCTCCGAGCCCACGAGACAG
+
BCCCBFCCCCBBGGGGGGGGGGGFHHHGGHHGHHHHHHHHGGGHGGGFGGEFGFHGHHHHHHHHHHHGHGGGGGHHGGGGGFGHHHHHHHGHHHGHGFHHHHHHHHGGHHHHHHGGGGEHGHHGHFFHHGHHHGHGBCGGFHGGGGGGHH
@M02034:409:000000000-BFKT7:1:1112:17459:19980 1:N:0:35
AAAGTCGAGGTGCCTAAAGTGGCAACCCAGACTAATCGTGAGGTTGGTGGTGTAGAGCTTCCTGTAGCCGCATGGCGTTCGTACTTAAATATGGAACTAACCATTCCAATTTTCGCTGTCTCTTATACACATCTCCGAGCCCACGAGACA
+
AA?ABFBBBBAAFGGGGGGGGFGFFGHGGHHGHHHGHGAFGFGHHHGFFGEFGGFFGHHGHFHFGHGHHGFEEGHHGEFFGEHHFHHHHGFHFBF3EGDHHHHHFHHGFHHHHHFGGGEHFHHHHHGHHFHHHHGHGGGGFFEEGFGEGC
@M02034:409:000000000-BFKT7:1:1112:18310:19982 1:N:0:35
AAAGTCGAGGTGCCTAAAGTGGCAACCCAGACTAATGGGAATGTTGGTGGTGTAGAGCTTCCTGTAGCCGCATGGCGTTCGTACTTAAATATGGAACTAACCATTCCAATTTTCGCTGTCTCTTATACACATCTCCGAGCCCACGAGACA
+
BBCCAFBCCCBBGGGGGGGGGGGHHHHGGHHGHHHHHHHHHGHHHHHEFGEFFGHGHHHHHHHHGHHGHGGGGGHHGEFGGFHHHHHGHHHHHHHGGHGGHHFHHHHHHHHHHGGGGGGHHHHHHHHHHHFHHHHHFCGGGGHGGGGGGF
@M02034:409:000000000-BFKT7:1:1112:14460:19987 1:N:0:35
AAAGTCGAGGTGCCTAAAGTGGCAACCCAGACTCGGAATGAGGTTGGTGGTGTAGAGCTTCCTGTAGCCGCATGGCGTTCGTACTTAAATATGGAACTAACCATTCCAATTTTCGCTGTCTCTTATACACATCTCCGAGCCCACGAGACA
+
BCBCCFCBCCAAGGGGGGGGGGGHHHHGGHHGHHGGGGGHHHHHHHGGGGEFFGHGHHHHHHHHHGHHHGGGGGHHGEGGGGHHHHHHHHHHHHGHHGHGHHGHHHHHHHHHHGGGGGGHHGHHHHHFFHHGHHHHGGGGGGHGGGGGGF
@M02034:409:000000000-BFKT7:1:1112:12381:19988 1:N:0:35
AAAGTCGAGGTGCCTAAAGTGGCAACCCAGACTCCGCTTCCGGTTGGTGGTGTAGAGCTTCCTGTAGCCGCATGGCGTTCGTACTTAAATATGGAACTAACCATTCCAATTTTCGCTGTCTCTTATACACATCTCCGAGCCCACGAGACA
+
AAACAFBCCCABGGGGFGGGEGGHHHHGGHHGHHFGGGEFHEGAEEEEFGEGGFHHFFHHBGFFHHHGHFEEEGFFFEEFGFGHG4GFGHHHHG33FHHHFHHB3DGEHHHHHGGGGGDG3FHFGHHHGHGHHHHFGGGGGACFCCFDFF
@M02034:409:000000000-BFKT7:1:1112:21815:19996 1:N:0:35
AAAGTCGAGGTGCCTAAAGTGGCAACCCAGACTGCTTCGCCGGTTGGTGGTGTAGAGCTTCCTGTAGCCGCATGGCGTTCGTACTTAAATATGGAACTAACCATTCCAATTTTCGCTGTCTCTTATACACATCTCCGAGCCCACGAGACA
+
CCCCBFCADBAAGGGGGGGGGGGHHHHGGHHGHHHHHHGGGGGGGGGEFGEFHHHHHHHHHHHHHHHHHGGGGGHHGEEGGGHHHHHHHHHHHHHHGHHGHHFHHHGHHHHHHGGGGGGHGGHHHHHFGHGGHHGHGGGGGGHGGGGGGF
@M02034:409:000000000-BFKT7:1:1112:2855:20010 1:N:0:35
AAAGTCGAGGTGCCTAAAGTGGCAACCCAGACTTCTCAGCCGGTTGGGGGTGTAGAGCTTCCTGTAGCCGCATGGCGTTCGTACTTAAATATGGAACTAACCATTCCAATTTTCGCTGTCTCTTATACACATCTTCGAGCCCACGAGACA
+
AA@BBD>ADBBAFAABCGFGGGFHFGFFGHHCGFGEDGF33EEFFAA0A0AEEEGHH5GH535BG44BFBEEAEG1/?EFEECFFDGBGHFHGH3F?FDF3F3BGB3FDFGHHHC<CAB2DFFHBGFEF@<G?D11FCG//FFFCC@DC<
@M02034:409:000000000-BFKT7:1:1112:10512:20011 1:N:0:35
AAAGTCGAGGTGCCTAAAGTGGCAACCCAGACTAATAATAAGGTTGGTGGTGTAGAGCTTCCTGTAGCCGCATGGCGTTCGTACTTAAATATGGAACTAACCATTCCAATTTTCGCTGTCTCTTATACACATCTCCGAGCCCACGAGACA
+
CABCCFCBDDAAGGGGGGGGGGGHHHHGGHHGHHHHEFHHH5EGHHGAF2EFGHH55BFG5FDGHD5DGGGGGFHAEBEFGEGHEGGHHHBHHFBGHHHHGHBFHGHGHHHHHFGGGGFHGHHFFHFGHHHGHHHHGCDGGGHGGGGDGF
@M02034:409:000000000-BFKT7:1:1112:28490:20024 1:N:0:35
AAAGTCGAGGTGCCTAAAGTGGCAACCCAGACTCATCCTACTGTTGGTGGTGTAGAGCTTCCTGTAGCCGCATGGCGTTCGTACTTAAATATGGAACTAACCATTCCAATTTTCGCTGTCTCTTATACACATCTCCGAGCCCACGAGACA
+
BBBABFBADBAAFFGGGGGFGGGHHAGGFGHGHHHHGHGGGHHHHHHEFE2FGHHFHFGHHFGGGFHHHEEEGGHGEEGEEBCGHHGFHFFFHHEG3GBFGGFHHHGBGHHHHFGGGGFFFGHHHHHFFGFHFHGHECGCBEGFDCGGGF
@M02034:409:000000000-BFKT7:1:1112:20161:20027 1:N:0:35
AAAGTCGAGGTGCCTAAAGTGGCAACCCAGACTTCGAGTGCTGTTGGTGGTGTAGAGCTTCCTGTAGCCGCATGGCGTTCGTACTTAAATATGGAACTAACCATTCCAATTTTCGCTGTCTCTTATACACATCTCCGAGCCCACGAGACA
+
CCCCCFCCCCCCGGGGGGGGGGGHHHHGGHHGHFAF22FGHHHHHHHEFFGFGHHHHHHHHHHHHGHHHGGGGGGFGFGGGFFHHHHHGHHHHHHGHHHHGHDHHHGGHHHHHHGGGGGGHHHHGHHHHHHHHGHHGCGGGGHGGGGDG?
@M02034:409:000000000-BFKT7:1:1112:12300:20030 1:N:0:35
AAAGTCGAGGTGCCTAAAGTGGCAACCCAGACTAAGCCTTCGGTTGGTGGTGTAGAGCTTCCTGTAGCCGCATGGCGTTCGTACTTAAATATGGAACTAACCATTCCAATTTTCGCTGTCTCTTATACACATCTCCGAGCCCACGAGACA
+
AABCAFBABDABGGGGGGGGFGGHHHGFDHHGHBFHHHHGHGEFDEEEFFEGAFGFFAGCFGGFEGFGBEEEEGFF@EEFEEGH?BBFDHFFGE3GCGEFFGBFFHHHBGHHGFE/EDEBHFFF3HFGHHDGHHHBECCGGFFADCGGFH
@M02034:409:000000000-BFKT7:1:1112:23606:20037 1:N:0:35
AAAGTCGAGGTGCCTAAAGTGGCAACCCAGACTTAGCTTCTGGTTGGTGGTGTAGAGCTTCCTGTAGCCGCATGGCGTTCGTACTTAAATATGGATCTAACTATTCCAATTTTCGCTGTCTCTTATACACATCTCCGAGCCCACGAGAC
+
ABCCCFCBDBAAGGGGGGGGGGGHHHHGGHFFHF5DB5FD5FGHDGE222EA13D5DA3AAFFGE5B5AAE0EAE1>?>FE>2??FG3@FG4@333B3FH334D4?F44D?F44/?E</B4BD44B444?22B?G2A/<B/?/?CGCAD
@M02034:409:000000000-BFKT7:1:1112:7805:20051 1:N:0:35
AAAGTCGAGGTGCCTAAAGTGGCAACCCAGACTAGGAGTGAGGTTGGGGGTGTAGAGCTTCCTGTAGCCGCATGGCGTTCGTACTTAAATATGGAACTAACCATTCCAATTTTCGCTGTCTCTTATACACATCTCCGAGCCCACGAGACA
+
A@BCADAACBBCGGGGGGGGEGGGHGGEAGHGHFHHHHHG5GGBFHG2AEEGGHHG5GHH5F5@F5FGHGE>EDHA>?EGG/2GG4BBBGGFG3BDGHDBFGBBD4BFFGHHHGGGGGDGHHHH2HGFFGHHHHHHF?DC/FHGG?DDGG
@M02034:409:000000000-BFKT7:1:1112:27556:20061 1:N:0:35
AAAGTCGAGGTGCCTAAAGTGGCAACCCAGACTGGGGCGGGGGTTGGTGG
+
A@AAA3>A1>>>GGGGGGGGGGFHHHHGGFHFHF0FEAE/@EGC/E?EFG
@M02034:409:000000000-BFKT7:1:1112:3097:20080 1:N:0:35
AAAGTCGAGGTGCCTAAAGTGGCAACCCAGACTGAGGTGAAGGTTGGTGGTGTAGAGCTTCCTGTAGCCGCATGGCGTTCGTACTTAAATATGGAACTAACCATTCCAATTTTCGCTGTCTCTTATACACATCTCCGAGCCCACGAGAC
+
>A33>D>AADAAGFGGFGGGGGGF4AGFFHEFHHHHGEGGHHHHHHEEGGABFFH5FHHHHHHFBFAFGEGGGGGGEEGGFEFHHGHFHHHHFBDBFGDCGFHHGHFGHHHHHGGEGGAGHBGGFHFFFFHGGGFFABGCCFGGGGGGG
@M02034:409:000000000-BFKT7:1:1112:25166:20115 1:N:0:35
AAAGTCGAGGTGCCTAAAGTGGCAACCCAGACTAAGATGACTGTTGGTGGTGTAGAGCTTCCTGTAGCCGCATGGCGTTCGTACTTAAATATGGAACTAACCATTCCAATTTTCGCTGTCTCTTATACACATCTCCGAGCCCACGAGACA
+
>11>AFAADD>AGGGGFGGGDDFHGHHGFH0FGHHHGHDGHHFHHBFFEEEBFHHGGGFHHHGFGHFHHGGGEGHHGGGGGGHHHHGFGH2GHGFHFH1BFGDGGHFHHHHHHBEGGGGFGHHHHHGHGHHFHHGHGGGGGGHGGGGGGG
@M02034:409:000000000-BFKT7:1:1112:15411:20115 1:N:0:35
AAAGTCGAGGTGCCTAAAGTGGCAACCCAGACTATGAATAATGTTGGTGGTGTAGAGCTTCCTGTAGCCGCATGGCGTTCGTACTTAAATATGGAACTAACCATTCCAATTTTCGCTGTCTCTTATACACATCTCCGAGCCCACGAGACA
+
AABCAFBBCBABGGGGGGGGGGGHHGHGGHHGHHHHGHHHHGHGHGHEFGFEGFFGGHHHHHHHFHGGGFEEFGHHGEGGGGHHHHGHGHGHHHHGFGFFFFFGGHHHHHHHHHGGGGGHGHHHHHFGGHFFGHGHGGGGGGHGGGFGGH
@M02034:409:000000000-BFKT7:1:1112:12111:20124 1:N:0:35
AAAGTCGAGGTGCCTAAAGTGGCAACCCAGACTAAGAGTACGGTTGGTGGTGTAGAGCTTCCTGTAGCCGCATGGCGTTCGTACTTAAATATGGAACTAACCATTCCAATTTTCGCTGTCTCTTATACACATCTCCGAGCCCACGAGACA
+
CCCCCFBBCCBBGGGGGGGFGGGHHHHGGHHGHHHHHHHHHGGHGGGEFGEFGHHHHHHHHHHHHHHHHGGGGGHHGFGGGGHHHHHHHHGHHGHHHGGHHHFHGHHHHHHHHHGGGGGEGGHHHHFHFHGHHHHGG?GFGGHGGGCDGF
@M02034:409:000000000-BFKT7:1:1112:20907:20124 1:N:0:35
AAAGTCGAGGTGCCTAAAGTGGCAACCCAGACTGGGTGTGGGGTTGGTGGTGTAGAGCTTCCTGTAGCCGCATGGCGTTCGTACTTAAATATGGAACTAACCATTCCAATTTTCGCTGTCTCTTATACACATCTCCGAGCCCACGAGACA
+
CCCCCFAACCBBGGGGGGGGGGGHHHHGGHHGHHHHFEEGGCGGGGGGGGFFHHHGHHHHHHHHHHHHHGGGGGHHGGGGGGHHHHHFHHHHHHGHGHHHHHHHHHHHHHHHHGGGGGGHHGHHHHHHHHHHHHHGGCGGGGHGGCGDGF
@M02034:409:000000000-BFKT7:1:1112:16935:20125 1:N:0:35
AAAGTCGAGGTGCCTAAAGTGGCAACCCAGACTGGTAAGTCTGTTGGTGGTGTAGAGCTTCCTGTAGCCGCATGGCGTTCGTACTTAAATATGGAACTAACCATTCCAATTTTCGCTGTCTCTTATACACATCTCCGAGCCCACGAGACA
+
CCCCCFCCCCBCGGGGGGGGGGGHHHHGGHHGHHHHHHHHHHHHHHHGGGEBAGHHHHHHHHHHHHHHHGGGGGHHGGGGGGGHHHHHHHHHHHHHHHHHHHHHHHHGHHGHHHGGGGGHHGHHHHHHHHHHHHHHG?GGGGHGGGGGGF
@M02034:409:000000000-BFKT7:1:1112:9442:20126 1:N:0:35
AAAGTCGAGGTGCCTAAAGTGGCAACCCAGACTGTTGATCCTGTTGGTGGTGTAGAGCTTCCTGTAGCCGCATGGCGTTCGTACTTAAATATGGAACTAACCATTCCAATTTTCGCTGTCTCTTATACACATCTCCGAGCCCACGAGACA
+
CCCCCFCCBBAAGGGGGGGGGGGHHHHGGHHGHHHHHHHHHHHHHHHGGGEFGHHHHHHHHHHHHHHHHGGGGGHHGEGGGGHHHHHHHHHHHHFHHHHHHHHHHHGHHHHHHHGGGGGHHHHHHHHHHHFHHHHHGCGGGGHGGGGGGF
@M02034:409:000000000-BFKT7:1:1112:23750:20126 1:N:0:35
AAAGTCGAGGTGCCTAAAGTGGCAACCCAGACTTCGTCTGC
+
CCCCBFCCCCCCGGGGGGGGGGGHHHHGGHHGHHHGCE225
@M02034:409:000000000-BFKT7:1:1112:20731:20127 1:N:0:35
AAAGTCGAGGTGCCTAAAGTGGCAACCCAGACTACTAGTACGGTTGGTGGTGTAGAGCTTCCTGTAGCCGCATGGCGTTCGTACTTAAATATGGAACTAACCATTCCAATTTTCGCTGTCTCTTATACACATCTCCGAGCCCACGAGACA
+
AABB>DAAB>AAGGGGGGGFFGGHHHHGGHHGHHHHHHHHHDGFFEEEFGEGAFHHHHHHHHHHGHGBFEFEFGHHGGGFGEHHHGHHHHHFHGHFFHHHFGHGHHHHHHHHHHGGGGGHHGHHHHHHHHHHFGFHGFDCGGHGCCGGGG
@M02034:409:000000000-BFKT7:1:1112:24296:20128 1:N:0:35
AAAGTCGAGGTGCCTAAAGTGGCAACCCAGACTTGTAATATTGTTGGTGGTGTAGAGCTTCCTGTAGCCGCATGGCGTTCGTACTTAAATATGGAACTAACCATTCCAATTTTCGCTGTCTCTTATACACATCTCCGAGCCCACGAGAC
+
A3>AAFAAAD>AFGGFGGGGAFFCHHHECEAFGGHH5GGHHHHHH2GFE2FFAGG55FFGHFHFHA5FGGEGGGHHGGGGFGFGEH4GGHHGHHHHHH33FHDGHHHFHHHHHHGDGGEHHHHHHHFFGHHHHHGHGGGGGGHGGGGGG
@M02034:409:000000000-BFKT7:1:1112:14268:20130 1:N:0:35
AAAGTCGAGGTGCCTAAAGTGGCAACCCAGACTAAGAATACGGTTGGTGGTGTAGAGCTTCCTGTAGCCGCATGGCGTTCGTACTTAAATATGGAACTAACCATTCCAATTTTCGCTGTCTCTTATACACATCTCCGAGCCCACGAGACA
+
BBCCBFCBCCABGGGGGGGGGGGGHGHGGHHGHHHHHFHHHGGGGGGFFGEFFHHHHHFHHHHHHHHFHGGGGGHHGEFGGFHHHHDBGGFGHHFHGFFHHHGGGHHHHHHHFHGGGGGHGGHHHHHHHHHHHHGHC@CCCFEGGG?ADH
@M02034:409:000000000-BFKT7:1:1112:27384:20132 1:N:0:35
AAAGTCGAGGTGCCTAAAGTGGCAACCCAGACTAAGCAGGATGTTGGTGTTGTAGAACTTCCTGTAGCCGCATGGCGTTCGTACTTAAATATGGAACTAACCATTCCAATTTTCGCTGTCTCTTATACACATCTCCGAGCCCACGAGACA
+
A3>ABF3>>DAAGGGGGGGGGGFFFHHEGHGGHFH3GHFCFBFGGABAAABABAG55A5A5BEGH55DAEEEGFC1F>EFEECFFGBEGFFHFDBBGHDC3B3BF?F?FGHHHHGGGGEBBGGHGFBF4FHGHHGFGCGGCGHGGGGD/<
@M02034:409:000000000-BFKT7:1:1112:24037:20137 1:N:0:35
AAAGTCGAGGTGCCTAAAGTGGCAACCCAGACTGCGTGTCCTGTTGGTGGTGTAGAGCTTCCTGTAGCCGCATGGCGTTCGTACTTAAATATGGAACTAACCATTCCAATTTTCGCTGTCTCTTATACACATCTCCGAGCCCACGAGACA
+
BBABBFBBDB>AGGGGGGGGGGGGHHHGGHHGHF3EA2EFF5GHGHHGGGEFHHHHHHHHHHHHHHHHHGGGGGHHGEGGGGHHHHGHHHFHHHHHGHHHHHHHHHFHHHHHHHGGGDEHHHHHHHHHHHHGHHHDDGGGCGHGGGGGG?
@M02034:409:000000000-BFKT7:1:1112:13578:20151 1:N:0:35
AAAGTCGAGGTGCCTAAAGTGGCAACCCAGACTCCGCAGCAGGTTGGTGGTGTAGAGCTTCCTGTAGCCGCATGGCGTTCGTACTTAAATATGGAACTAACCATTCCAATTTTCGCTGTCTCTTATACACATCTCCGAGCCCACGAGAC
+
CCCCCFCCCCAAGGGGGGGGGGGHHHHGGHHGHHHFGGGGHGHHHHGGGGEBFGHFHHHHHHHHHHHHHGGGGGHHGFGGGGHHHHFHHHFHHHHHHHHHHHHHHHHHHHHHHHGGGGGHHHHHHHHHGHFHHHHHGGGGGGHGGGGGG
@M02034:409:000000000-BFKT7:1:1112:8251:20153 1:N:0:35
AAAGTCGAGGTGCCTAAAGTGGCAACCCAGACTAAGCCGGGGGTTGGTGGTGTAGAGCTTCCTGTAGCCGCATGGCGTTCGTACTTAAATATGGAACTAACCATTCCAATTTTCGCTGTCTCTTATACACATCTCCGAGCCCACGAGACA
+
AAB3>DAA@D>ABGGFGGGF5FFHGGHFGGHGHHGHHHGGFG0EEEEFGE1BBFH3FHHHHHHHHHEHHGEGGGHHGGGGGGHGGG4GHH2FFGFHGF2FGHHFHHHHHHHHHGGGCGGGHHHHHHHHGFFHHHFHDCDDGGHGGGGDD:
@M02034:409:000000000-BFKT7:1:1112:6816:20159 1:N:0:35
AAAGTCGAGGTGCCTAAAGTGGCAACCCAGACTTCGACTCAGGTTGGTGGTGTAGAGCTTCCTGTAGCCGCATGGCGTTCGTACTTCAATATGGAACTAACCATTCCAATTTTCGCTGTCTCTTATACACATCTCCGAGCCCACGAGACA
+
>1AAAFAA1>>>1BGGFGGF1AFGGFGEFHFFHHHG0FEFHGEDGCEEGCEBBGG2DFHHHHHFFGGHHF>EEGHHCEFGGEGHHH1FGH2FGHFFHH1BFHFBGHHHHHHGHHGGGGGGHHHHHHGHGHGHHHHHGCCGGFHGGGGCGH
@M02034:409:000000000-BFKT7:1:1112:7825:20160 1:N:0:35
AAAGTCGAGGTGCCTAAAGTGGCAACCCAGACTGCGACGGAGGTTGGTGGTGTAGAGCTTCCTGTAGCCGCATGGCGTTCGTACTTAAATATGGAACTAACCATTCCAATTTTCGCTGTCTCTTATACACATCTCCGAGCCCACGAGACA
+
CABCCFBCCCABGGGGGGGGGGGHHHHGGHHGHHHGGG?E1EGGHHG1F1EFFGH@5@FG5GFHH55FHGGGGGHFGEGGGAGHHHBFHHFHHEGHGHGHHHDHHFHHFGHHHGGGGGGHGHHHHHHHHHHHHHHHGCGGGGHGGGGGG<
@M02034:409:000000000-BFKT7:1:1112:19253:20167 1:N:0:35
AAAGTCGAGGTGCCTAAAGTGGCAACCCAGACTCATAAGACTGTTGGTGGTGTAGAGCTTCCTGTAGCCGCATGGCGTTCGTACTTAAATATGGAACTAACCATTCCAATTTTCGCTGTCTCTTATACACATCTCCGAGCCCACGAGACA
+
BBB@BFBABBAAGGGFGGGGGGGHHHHGGHHGHHHHHHHHHHHHHHGAEGEFGHHHHHHHHHHHHHHHHGGGGGHHGGGGGGHHHHGHHHHHHHGHHHGHHHHHHHGHHHHHHGEGGGGHHHGHHHHHHHHHHHHGGCCGGGHGGFGDDF
@M02034:409:000000000-BFKT7:1:1112:3380:20168 1:N:0:35
AAAGTCGAGGTGCCTAAAGTGGCAACCCAGACTAGTGGGAGTGTTGGTGGTGTAGAGCTTCCTGTAGCCGCATGGCGTTCGTACTTAAATATGGAACTAACCATTCCAATTTTCGCTGTCTCTTATACACATCTCCGAGCCCACGAGACA
+
CCCCBFCCCCBCGGGGGGGGGGGHHHHGGHHGHH3FDHGAFFHGHHHAFEEFFGHHFFHHFHFGGDGGHEGGGFHGGFGGFEFHHHHFHHHHHHFFGHGGHHBHGFGFHHHHHHGGGGEGHHHHGHFDHHFHFHFGFFGGGGHGCCGGGF
@M02034:409:000000000-BFKT7:1:1112:21227:20168 1:N:0:35
AAAGTCGAGGTGCCTAAAGTGGCAACCCAGACTATGTCGAAGGTTGGTGGTGTAGAGCTTCCTGTAGCCGCATGGCGTTCGTACTTAAATATGGAACTAACCATTCCAATTTTCGCTGTCTCTTATACACATCTCCGAGCCCACGAGACA
+
BCBABFAB@BABGGGGGGGGGGFFGHHGGHHGHHHHGHHHFGGHHHGGGGEFFGHHHHHHHHHHHHHHGGGGGGHHGGGGGGGHHHFHHHHHHHBHFHHHGFHHHHFHHHHHHHGGGGEHHGHHFHHHHHGHGHGFFCCGGGHGGGGGGC
@M02034:409:000000000-BFKT7:1:1112:6235:20169 1:N:0:35
ACAGTCGAGGTGCCTAAAGTGGCAACCCAGACTCGGGTTTCGGTTGGTGGTGTAGAGCTTCCTGTAGCCGCATGGCGTTCGTACTTAAATCTGGAACTAACCATTCCAATTTTCGCTGTCTCTTATACACATCTCCGAGCCCACGAGACA
+
A3>AAFAAAD>ABFGGGGGGGFFFBGHEFH2BGHGGGGFEFE2FE0AE1EABBGH55FGHHHHGGFDGHGEGFGHHEEEGGGHHHG4BGH4FGHGFHH3FGHHGGHHHHHHFHHGGGGEHHHHHGHHHFHHFHHFHGFGGGGHGGGGGGG
@M02034:409:000000000-BFKT7:1:1112:13655:20172 1:N:0:35
AAAGTCGAGGTGCCTAAAGTGGCAACCCAGACTTATACTCATGTTGGTGGTGTAGAGCTTCCTGTAGCCGCATGGCGTTCGTACTTAAATATGGAACTAACCATTCCAATTTTCGCTGTCTCTTATACACATCTCCGAGCCCACGAGACA
+
AABBBFBADD>AGGGGGGGDGGGHGHHGGHHGHHHHHHHHHHHHHHHGGGFFGFHFHHHHHHHHHHHHHGGGGGHHGGGGGGGHHHHHFHHHHHFGHHFFHHDGHHHHGHHHHHGGGGGHHHHHHHHHHHDHHHHHGCGGGGHGGGGGGG
@M02034:409:000000000-BFKT7:1:1112:16209:20175 1:N:0:35
AAAGTCGAGGTGCCTAAAGTGGCAACCCAGACTGCGAGTGGTGTTGGTGGTGTAGAGCTTCCTGTAGCCGCATGGCGTTCGTACTTAAATATGGAACTAACCATTCCAATTTTCGCTGTCTCTTATACACATCTCCGAGCCCACGAGACA
+
AAAAAFAADBAAGGGGGGGGGFGFFEHGGFFGHFHGCFAFADEGGHHEFGBBFFHFGGFGHGHFDGHHHGGGGGHHGEGGGFHHHHGGFHHHHHFBFGFHHHGHGHHFHGGHGEEGGGAGHHHHFH3GGHHFHHHHF/DFCFHGGGGGGG
@M02034:409:000000000-BFKT7:1:1112:22729:20179 1:N:0:35
AAAGTCGAGGTGCCTAAAGTGGCAACCCAGACTGGGAGGGGTGTTGGTGGTGTAGAGCTTCCTGTAGCCGCATGGCGTTCGTACTTAAATATGGAACTAACCATTCCAATTTTCGCTGTCTCTTATACACATCTCCGAGCCCACGAGACA
+
ABBABFBBBBAAFGGGGGGGGGGHHHHGFHHGHHHHEFGGGEGGGHHGGGEFGHHHHHHHHHHFGHHHHGGGGGHHGGGGGGFHHHHGHHHHHHFHHHHFHHHHHHHHHHHHHGGGGGGFHGHHHHHHHHHHHHHHGCGGGGHGGGGDGF
@M02034:409:000000000-BFKT7:1:1112:18272:20184 1:N:0:35
AAAGTCGAGGTGCCTAAAGTGGCAACCCAGACTAATCAGCCTGTTGGTGGTGTAGAGCTTCCTGTAGCCGCATGGCGTTCGTACTTAAATATGGAACTAACCATTCCAATTTTCGCTGTCTCTTATACACATCTCCGAGCCCACGAGACA
+
CCCCCFCCCCABGGGGGGGGGGGHHHHGGHHGHHHHHHHHGHHHHGHGGGGFGHHGHHHHHHHFHHHGHGGGGGHHGFGGGGHHHHHHHHHHHHHHGHHHHHGHHHHHHHHHHHGGGGFHHHHGHHHHHHHHGHHHGCGGGGHGGGGGGH
@M02034:409:000000000-BFKT7:1:1112:21151:20186 1:N:0:35
AAAGTCGAGGTGCCTAAAGTGGCAACCCAGACTCATCCGTCTGTTGGTGGTGTAGAGCTTCCTGTAGCCGCATGGCGTTCGTACTTAAATATGGAACTAACCATTCCAATTTTCGCTGTCTCTTATACACATCTCCGAGCCCACGAGAC
+
A@BB>DAADDAAFGGDGFFFDGFHHHGGGHHGHHFFHGG2BBFDFFFAAEEFAGGHGGFHGGHHDDGFDEE>EEGF0EEFEGHGGFGHGFGGHHHFFHBFCGFGHEFGHHHHGHGCEEGHHHGHBGFGFHEFGGGFD?/BGGHE?//CE
@M02034:409:000000000-BFKT7:1:1112:14876:20190 1:N:0:35
AAAGTCGAGGTGCCTAAAGTGGCAACCCAGACTCAGCAGCTGGTTGGTGGTGTAGAGCTTCCTGTAGCCGCATGGCGTTCGTACTTAAATATGGAACTAACCATTCCAATTTTCGCTGTCTCTTATACACATCTCCGAGCCCACGAGACA
+
BABBBFBBBBAAGGGGGGGGFGGHHFHGGHHGHHHHHHHGHHHHHGGGGGEBFGHGHHHHHHHHHHGHHGGEGFHHGFGGGFHHHHFHHHHHHHFFHFGFHHHHHHHHHHGHHGFGGGGGHGHHHHGHHGFHHHHGGCGGGGHGGGG<DC
@M02034:409:000000000-BFKT7:1:1112:17576:20193 1:N:0:35
AAAGTCGAGGTGCCTAAAGTGGCAACCCAGACTCAGAATGATGTTGGTGTTGTAGAGCTTCCTGT
+
CCCCCFBCCCCCGGGGGGGGGGGHHHHGGHGFH3BF3AFG3FGHDGA222B2A5D555AA5BA5B
@M02034:409:000000000-BFKT7:1:1112:21144:20202 1:N:0:35
AAAGTCGAGGTGCCTAAAGTGGCAACCCAGACTCATCCGTCTGTTGGTGGTGTAGAGCTTCCTGTAGCCGCATGGCGTTCGTACTTAAATATGGAACTAACCATTCCAATTTTCGCTGTCTCTTATACACATCTCCGAGCCCACGAGACA
+
BBBBBFBA@DAAGGGGGGGGGDFHHHHGGHHGHHHHHHGGHHGHHHHGGGEFFHHHHHHHHGHHHHHHHGGGGGHHGGGGGGHHHHHHHHGHHHHGGH@GHHHHHHHHHHHHHHGGGGGHHHHHHHHGHGHHHHHHGCFGGGHGGDGGGB
@M02034:409:000000000-BFKT7:1:1112:12509:20214 1:N:0:35
AAAGTCGAGGTGCTAAAGTGGCAACCCAGACTAAGGATAATGTTGGTGGTGTAGAGCTTCCTGTAGCCGCATGGCGTTCGTACTTAAATATGGAACTAACCATTCCAATTTTCGCTGTCTCTTATACACATCTCCGAGCCCACGAGACAG
+
CCCCCFCCCCAAGGGGGGGGGGHHHHGGHHGHHHHHGHHHHHHGGGBFFEFHFHHHFHHHHHHGGHHHFEFGEGFEBFGGEGHHHGHHHHHHHEFHHGGHHGHHHHGHHHHHHGGGGFGHHHHHHHGHFFHHHHHGGGGGGHGGGGGGHH
@M02034:409:000000000-BFKT7:1:1112:14228:20214 1:N:0:35
AAAGTCGAGGTGCCTAAAGTGGCAACCCAGACTAATCCTAAGGTTGGTGGTGTAGAGCTTCCTGTAGCCGCATGGCGTTCGTACTTAAATATGGAACTAACCATTCCAATTTTCGCTGTCTCTTATACACATCTCCGAGC
+
BBBBBFBBBBABGGGGGGGFGGGHHHHGGHFCHB3D35F55BGGFH?AFDFFABF5FGDGFGHHHE553BE>FGHFF?EGDEF?GHHHFFHBEH33FGHF@0?FGFE44FFHHB@FFE<B4BF4BFEDGC22BGD2B/CC
@M02034:409:000000000-BFKT7:1:1112:12069:20215 1:N:0:35
AAAGTCGAGGTGCCTAAAGTGGCAACCCAGACTATTTGTGGGGTTGGTGGTGTAGAGCTTCCTGTAGCCGCATGGCGTTCGTACTTAAATATGGAACTAACCATTCCAATTTTCGCTGTCTCTTATACACATCTCCGAGCCCACGAGACA
+
BBBCAFABBBCBGGGGGGGGGGGHHHHGGHHGHHHHHGHGGGGEGFGEFFEGHHHHHHHHHHHHHHHHHGGGGGHHGEGGGEGHGFGGGHFHHF?GHHFGHHHHHHHHHHHHHHGEGCGHHGHHHHHHFH2GHHHFF@CGGGHGG??DDF
@M02034:409:000000000-BFKT7:1:1112:13237:20221 1:N:0:35
AAAGTCGAGGTGCCTAAAGTGGCAACCCAGACTGTGAATACTGTTGGTGGTGTAGAGCTTCCTGTAGCCGCATGGCGTTCGTACTTAAATATGGAACTAACCATTCCAATTTTCGCTGTCTCTTATACACATCTCCGAGCCCACGAGACA
+
CBCCBFCCCCBCGGGGGGGGGGGHHHHGGHHGHHHHGHHHHGHHHHHGF?GECFHB55FGDGBEGFHFGGGEGFF1>BEGG?FGHFHHHHHGGD33FGFHCF3FD?FDFGHHHGFGGGEHHHHHGHHHGHFHHHHHG?DGFGHGGFFDFF
@M02034:409:000000000-BFKT7:1:1112:12086:20224 1:N:0:35
AAAGTCGAGGTGCCTAAAGTGGCAACCCAGACTATTTGTTAGGTTGGTGGTGTAGAGCTTCCTGTAGCCGCATGGCGTTCGTACTTAAATATGGAACTAACCATTCCAATTTTCGCTGTCTCTTATACACATCTCCGAGCCCACGAGACA
+
CCCCBFBBBCAAGGGGGGGGGGGHHHHGGGHGH3DBE5B255BFGHGFGGEFGHHBFFHHHHHHHHHHHGGGGGHHGGGGGGHHHHHGFFHHGHHHHHFHHHHHHHHHHHHHHHGGGGGHHHHHHHHHGHGHHHHGGGGGGGHGGGGDGF
@M02034:409:000000000-BFKT7:1:1112:23736:20226 1:N:0:35
AAAGTCGAGGTGCCTAAAGTGGCAACCCAGACTGGGACTTCGGTTGGTGGTGTAGAGCTTCCTGTAGCCGCATGGCGTTCGTACTTAAATATGGAACTAACCATTCCAATTTTCGCTGTCTCTTATACACATCTCCGAGCCCACGAGACA
+
CCCCCFCAAA>AGGGGGGGGGGGHHHHGGHHGHHHGAGCGGFGFFGGAF?EABFHD5DGHFGHHHFFGGGGGGGHFFEEGGFHHHHHHHHHHHHGGHHEGFHDHHHHFHHHHHHGGGGGHGHHHHHHHHHHHHHHHGGCGCGGGGGGGGH
@M02034:409:000000000-BFKT7:1:1112:15270:20230 1:N:0:35
AAAGTCGAGGTGCCTAAAGTGGCAACCCAGACTGGGCATGGGGTTGGTGGTGTAGAGCTTCCTGTAGCCGCATGGCGTTCGTACTTAAATATGGAACTAACCATTCCAATTTTCGCTGTCTCTTATACACATCTCCGAGCCCACGAGACA
+
AAAABFABBBBBGGGGGGGGGFGHHHHGGHHGHHHGHHHGHCEEEGG1F?EFEFG5DDFGFHHHH55DGEE@EEH1EBEGGEFHHHHEHHHFHE3GEGHHE03BBEHFBG?HB4<EFF/D3BFF?D3BFGBGFGHBD/@CGAEFDCCGGB
@M02034:409:000000000-BFKT7:1:1112:8053:20235 1:N:0:35
AAAGTCGAGGTGCCTAAAGTGGCAACCCAGACTCAGAAGGAGGTTGGTGGTGTAGAGCTTCCTGTAGCCGCATGGCGTTCGTACTTAAATCTGGAACTCACCATTCCAATTTTCGCTGTCTCTTATACACATCTCCGAGCCCACGAGACA
+
A3AABFBADDAAGGGGGGGGGGFGHHHGFHGFHHHHEHHHHHDGGGGFFGGFGHH5FHHHHHHHHHFHHGGGGGHGGFGGGGHHHH4FGH4FGHHHHH3BGHHFGHGGHHHHHHGGGGGHHHHHHHHHGHGHGHHHGCGGGGHGGFGGGB
@M02034:409:000000000-BFKT7:1:1112:21821:20236 1:N:0:35
AAAGTCGAGGTGCCTAAAGTGGCAACCCAGACTAAGACTCAGGTTGGTGGTGTAGAGCTTCCTGTAGCCGCATGGCGTTCGTACTTAAATATGGAACTAACCATTCCAATTTTCGCTGTCTCTTATACACATCTCCGAGCCCACCGAGAC
+
BBCBCFBABBAAGGGGGGGGGGGHHHHGGHHGHHHHHHHHHHHHHHGGGGEFGHHHHHHHHHHHHHHHHGGGGGHHGEGGGGHHHHHHHHGHHHGFGHHFGHFHHHHHHHHHHHGGGGGHHHHHHHHHHHHHHHHHGCGGGGHGGGGGG?
@M02034:409:000000000-BFKT7:1:1112:9127:20239 1:N:0:35
AAAGTCGAGGTGCCTAAAGTGGCAACCCAGACTGTTAATTCGGTTGGTGGTGTAGAGCTTCCTGGAGCCGCGT
+
CBBCCFCCCCBCGGGGGGGGGGGHHHHGGHHGH3F5A5DFGFHF2AEFAFEA13D5DD335BAGB2A21>E0>
@M02034:409:000000000-BFKT7:1:1112:20836:20240 1:N:0:35
AAAGTCGAGGTGCCTAAAGTGGCAACCCAGACTCAGAATAATGTTGGTGGTGTAGAGCTTCCTGTAGCCGCATGGCGTTCGTACTTAAATATGGAACTAACCATTCCAATTTTCGCTGTCTCTTATACACATCTCCGAGCCCACGAGACA
+
BBBCAFCCCBBCGGGGGGGGGGGHHHHGGHHGHGCGGFGHDDAABAEFEFFFFAD5EFGGFGHHDDD5EEE0EEGFEEGG?FGGHHHHGHHFHFB3GHHHCCFFGEFDFGHHHFEGGFFGFHGGBGHHHCFBGHHED@BB/FGGCD?/C?
@M02034:409:000000000-BFKT7:1:1112:12732:20247 1:N:0:35
AAAGTCGAGGTGCCTAAAGTGGCAACCCAGACTAATCCTCAGGTTGGTGGTGTAGAGCTTCCTGTAGCCGCATGGCGTTCGTACTTAAATATGGAACTAACCATTCCAATTTTCGCTGTCTCTTATACACATCTCCGAGCCCACGAGACA
+
BBCCCFCCCCABGGGGGGGFGGGHHHHGGHHGHHHHHHHHHHHHHHGEFGEFHHHHHHHHHHHHHHHHHGGGGGHHGGGGGGHHHHHHHHHHHHHHHHGGHHHHHHHHHHHHHHGGGGGHHHHHGHHHFHFHHHHGGGGGGGHGGGGGGF
@M02034:409:000000000-BFKT7:1:1112:17560:20250 1:N:0:35
AAAGTCGAGGTGCCTAAAGTGGCAACCCAGACTAGTCCGCGTGTTGGTGGTGTAGAGCTTCCTGTAGCCGCATGGCGTTCGTACTTAAATATGGAACTAACCATTCCAATTTTCGCTGTCTCTTATACACAT
+
AABBAFA3DDABEFGFCGFDFGGGFHHGGGHGHH3D552A2AABCAGBFFGGHFHGHHFHBCFFGFHFFGEEGGAHG1EFEAGFGGFGDHFGHGFFBC3?FG?FGE4FGFHFFBEDGGGGFDFHBFF2?FDG
@M02034:409:000000000-BFKT7:1:1112:12137:20259 1:N:0:35
AAAGTCGAGGTGCCTAAAGTGGCAACCCAGACTACGACGGCGGTTGGTGGTGTAGAGCTTCCTGTAGCCGCATGGCGTTCGTACTTAAATATGGAACTAACCATTCCAATTTTCGCTGTCTCTTATACACATCTCCGAGCCCACGAGACA
+
BABBBFBBBB>AGGGGGGGGGGGGHHHGGHEGHHEE2FGGFGGGGGGEFGABFFGFGGHGHHHHHHHHHGEGFGHHGEEEEEGHHGFGHHHHHHFHHHFGFHHHHHHHHHHHHFDDGGEHHHFHGHFFGHFHFGFHG?FGGGHGGGGGGC
@M02034:409:000000000-BFKT7:1:1112:22720:20265 1:N:0:35
AAAGTCGAGGTGCCTAAAGTGGCAACCCAGACTCATATGTCGGTTGGTGGTGTAGAGCTTCCTGTAGCCGCATGGCGTTCGTACTTAAATATGGAACTAACCATTCCAATTTTCGCTGTCTCTTATACACATCTCCGAGCCCACGAGACA
+
BBBBCFCCCCABGGGGGGGGGGGHHHHGGHHGHHHHBFAFFGGFGGGGGGEFGHHGHHHHHHHHHHHHHGGGGGHHGGGGGGHHHHHHHHHHHHHGHHHHHHHHHHHHHHHHHHGGGGGHHGHHFHHHHHHHHHHHGFGGGGHGGGGGG<
@M02034:409:000000000-BFKT7:1:1112:3057:20273 1:N:0:35
AAAGTCGAGGTGCCTAAAGTGGCAACCCAGACTCAGTTTTCGGTTGGTGGTGTAGAGCTTCCTGTAGCCGCATGGCGTTCGTACTTAAATATGGAACTAACCATTCCAATTTTCGCTGTCTCTTATACACATCTCCGAGCCCACGAGACA
+
CBCCCFCCCCBBGGGGGGGGGGGHHHHGGH2FGHHHFGGHFEGGFEEA11BBGHH55EGHFHFGGDDFGEEEFGHFEFGGGEGHEFBFGHFHGFFFGHFBFGBEGHFFHHHHHHGGGGGGHHHHFHFHDGFHHGF2C/B<<CCFGGGGGB
@M02034:409:000000000-BFKT7:1:1112:3292:20278 1:N:0:35
AAAGTCGAGGTGCCTAAAGTGGCAACCCAGACTCATTCGAAGGTTGGTGGTGTAGAGCTTCCTGTAGCCGCATGGCGTTCGTACTTAAATATGGAACTAACCATTCCAATTTTCGCTGTCTCTTATACACATCTCCGAGCCCACGAGACA
+
BBB@AFAABBABGGGGGGGGGGGHHHHGGHHGHHHHHHHHGGGHHFEEFGEFGHHHHHHHHHHFFGGHHEGEGGHHFEFGGGHHHHHFHHFHGHGFEHFFGHFHHHHHHHHHHHGGGGGHHHHHBHFHFGFHGHGFGFGGGGHGGGGGGC
@M02034:409:000000000-BFKT7:1:1112:21747:20279 1:N:0:35
AAAGTCGAGGTGCCTAAAGTGTCAACCCAGACTCTGCAGGGGGTTGGTGGTGTAGAGCTTCCTGTAGCCGCATGGCGTTCGTACTTAAATATGGAACTAACCATTCCAATTTTCGCTGTCTCTTATACACATCTCCGAGCCCACGAGACA
+
AABCAFB>D>AAGGGGEGGFEGHGHHHGGHHGHHHHHHHGGGGAEEEEEFEFEGGHGHGHHHHHFGHHGGGEGGHHGGGGGGHGHHHHFHGGHHGGFHBFFHFGHGHGHHHHHGCGGGGHHHHFDHFHHHHHHHFGGDGGGGHGGGGGGC
@M02034:409:000000000-BFKT7:1:1112:6160:20281 1:N:0:35
AAAGTCGAGGTGCCTAAAGTGGCAACCCAGACTACTGCGAATGTTGGTGGTGTAGAGCTTCCTGTAGCCGCATGGCGTTCGTACTTAAATATGGAACTAACCATTCCAATTTTCGCTGTCTCTTATACACATCTCCGAGCCCACGAGACA
+
A?ABAF?ADB>AGGGGGGGGGGFGEGHGGHGFHHHHHHGGGGCGHHHGGGGFGHHFGHHHHHHHHHHGHGEGGGHHGGGGGGGHHH4FHHFHHHGHHH3GHHHHHHGHHHHHHHEGGGGBGGHHHHHHGHHHHHFFDGGGCGHGGGGGGB
@M02034:409:000000000-BFKT7:1:1112:8875:20281 1:N:0:35
AAAGTCGAGGTGCCTAAAGTGGCAACCCAGACTCCGAAGGAGGTTGGTGGTGTAGAGCTTCCTGTAGCCGCATGGCGTTCGTACTTAAATATGGAACTAACCATTCCAATTTTCGCTGTCTCTTATACACATCTCCGAGCCCACGAGACA
+
CCCCCFCCCBAAGGGGGGGGGGGHHHHGGHHGHHHGEGGGHHGGHHGGGGEBFGHGGHHHHHHHHGHHHGGGGGHHGFGGGGHHHHBGHHFHHHHHHHFFGHFHHHGHHHHHHHGGGGGHHHHHHHHHGHGHGHHHGGGCFGHGGGGGGF
@M02034:409:000000000-BFKT7:1:1112:9240:20287 1:N:0:35
AAAGTCGAGGTGGCCTAAAGTGGCAACCCAGACTACGGAGAAGGTTGGTGGTGTAGAGCTTCCTGTAGCCGCATGGCGTTCGTACTTAAATATGGAACTAACCATTCCAATTTTCGCTGTCTCTTATACACATCTCCGAGCCCACGAGA
+
CCCCCFABDDAAGGGGGGGGGGHGHHHHGGHHGHHHGGEGGHHHGHHGGGGEFHHHDFHHHHHHHGHHHHEEGGGGHGGGGGGHHHHGHGHHHHHGGFHHHHHHHHHHHHGHHHHFGGGGHHHHGHHHHHGHHHHGGGGGGGGHGGGGG
@M02034:409:000000000-BFKT7:1:1112:17129:20289 1:N:0:35
AAAGTCGAGGTGCCTAAAGTGGCAACCCAGACTCAGAATCATGTTGGTGGTGTAGAGCTTCCTGTAGCCGCATGGCGTTCGTACTTAAATATGGAACTAACCATTCCAATTTTCGCTGTCTCTTATACACATCTCCGAGCCCACGAGACA
+
CCCCBFCCCCBCGGGGGGGGGGGHHHHGGHHGHHHHHHHHGHHHHHHGGGEFGHHGHFHHGHHHHHHHFGFEFGGGGEFGGGHHHHHHHHHHGH3GHHHHFGFGHHGHHHHHHHGGGGEGGHHHGHHGHFHHHHHFE/CCGFAFGFGDD?
@M02034:409:000000000-BFKT7:1:1112:20784:20290 1:N:0:35
AAAGTCGAGGTGCCTAAAGTGGCAACCCAGACTGGGAAGGAGGTTGGTGGTGTAGAGCTTCCTGTAGCCGCATGGCGTTCGTACTTAAATATGGAACTAACCATTCCAATTTTCGCTGTCTCTTATACACATCTCCGAGCCCACGAGACA
+
AABBAFBBBBBAGGGGGGGGFGGHHHHGGHHGH322F3AABAEEGGFEFGGGHHHHHHHHHGHHHHHHHGGGGGHFGGGGGGHHHHHH3GHHHHFFFHHHGHFGHHGFHHHHHHGGGGGHHHHHGHHGHHHHHHHHGG?DGGHGGFGGG<
@M02034:409:000000000-BFKT7:1:1112:16162:20291 1:N:0:35
AAAGTCGGAGGTGCCTAAAGTGGCAACCCAGACTAATCCGCTTGTTGGTGGTGTAGAGCTTCCTGTAGCCGCATGGCGTTCGTACTTAAATATGGAACTAACCATTCCAATTTTCGCTGTCTCTTATACACATCTCCGAGCCCACGAGAC
+
ABBAAFBDDD@AGBBGFGGFEFFAFEFAEGHHGHHHHHHGGGGGHHHHGGFAFFGH5EGFHFFBGFFGFGE>EEEFGEGGEGEHHFHFHBGHHGHBDFHHHEGHGHGEHHHHFHHGGGGGHHHHHHGHGFHHGHFGHFGGDCGGGGGGGC
@M02034:409:000000000-BFKT7:1:1112:15120:20291 1:N:0:35
AAAGTCGAGGTGCCTAAAGTGGCAACCCAGACTCATAATCCTGTTGGTGGTGTAGAGCTTCCTGTAGCCGCATGGCGTTCGTACTTAAATATGGAACTAACCATTCCAATTTTCGCTGTCTCTTATACACATCTCCGAGCCCACGAGACA
+
CCCCCFCCCCABGGGGGGGGGGGHHHHGGHHGHCCGH5G55DGHHHHGGGGFHHHHHHHHHHHHHHHHHGGGGGHHGGGGGGHHHHHHHHHHHHHGGHHHHHHHHHGHFHHHHHCGGGGHHGHHHHHHHHGHHHHHGFCGGGHFCGFGG?
@M02034:409:000000000-BFKT7:1:1112:21323:20296 1:N:0:35
AAAGTCGAGGTGCCTAAAGTGGCAACCCAGACTGGGCGGGAGGTTGGTGTTGTAGAGCTTCCTGTAGCCGCATGGCGTTCGTACTTAAATATGGAACTAACCATTCCAATTTTCGCTGTCTCTTATACACATCTCCGAGCCCACGAGACA
+
BCCCCFABBCBCGGGGGGGGGGGHHHHGGHHGHHHH2EFGA0EFGHG1F1BBBGGB3@GGEGGHHFGFFGGEGFF0EEEGGFGHEGFGHHHGHB2BGHHHBF2FHFHFGHHHHHCDGEEHHHHHHHDGHHFFHHHGG-DGGGHGGGFGGC
@M02034:409:000000000-BFKT7:1:1112:7796:20298 1:N:0:35
AAGTCGAGGTGCCTAAAGTGGCAACCCAGACTAATACGAATGTTGGTGGTGTAGAGCTTCCTGTAGCCGCATGGCGTTCGTACTTAAATATGGAACTAACCATTCCAATTTTCGCTGTCTCTTATACACATCTCCGAGCCCACGAGACAG
+
AABBBBBBBBBFGGGGGGGGGGHHHHGGHHGHHHHHHHDHHHFGHHEFEEFGHHFHHHHHHHHHHHHHGGCGGHHGGGGGGCGHHGHGHHHHHHFFHHBGHFHHHHFFGHHHHFGGGFHHHGHHHGFHHFHHHHHGCGGGGHGDGGGGHG
@M02034:409:000000000-BFKT7:1:1112:18793:20304 1:N:0:35
AAAGTCGAGGTGCCTAAAGTGGCAACCCAGACTGAGAATCCGGTTGGTGGTGTAGAGCTTCCTGTAGCCGCATGGCGTTCGTACTTAAATATGGAACTAACCATTCCAATTTTCGCTGTCTCTTATACACATCTCCGAGCCCACGAGACA
+
BBB@BFBBBBAAGGGGGGGGGFGHHHHGFHCEHHFGFHHHHGGEGGGGGG1FAGGAEGHHGFHHHFHFHGGGGGHHGEEGGGGHHHHHHHHFHEFFFGDFFHHHHHHGFHHHHGEFGGEDGFHFHHFHHGHHGHHGFC?>/FHGGGGGCB
@M02034:409:000000000-BFKT7:1:1112:20437:20305 1:N:0:35
AAAGTCGAGGTGCCTAAAGTGGCAACCCAGACTATTAATGGTGTTGGTGGTGTAGAGCTTCCTGTAGCCGCATGGCGTTCGTACTTAAATATGGAACTAACCATTCCAATTTTCGCTGTCTCTTATACACATCTCCGAGCCCACGAGACA
+
CCCCCFCCCCABGGGGGGGGGGGHHHHGGHAFGFGHEFGGHHHHGHH2A2EABAGD55BF5FDEF5ADDEGCGFF1>1>FF12FF4G3@GHHH33@GGHH3?3B?4FDHGFHGF/EEEEGFHGDBGHGHGHGHHHFD?CGGACFGGCA<F
@M02034:409:000000000-BFKT7:1:1112:10614:20309 1:N:0:35
AAAGTCGAGGTGCCTAAAGTGGCAACCCAGACTGGGCCTACGGTTGGTGGTGTAGAGCTTCCTGTAGCCGCATGGCGTTCGTACTTAAATATGGAACTAACCATTCCAATTTTCGCTGTCTCTTATACACATCTCCGAGCCCACGAGACA
+
BBCBBFCBDD>AGGGGGGGGGGGHHHHGGHHGHHHHHHGHHGGHFGGGGGEFGHHFHHHHHHHHFHHHHGGGGGHHGEGGGFHHHHHHHHGHHHHHGHGFHHHGHHGHHHHHHHGGGGGGHGHHHHHHHHGHHHHHGGGGGGHGGGGGGB
@M02034:409:000000000-BFKT7:1:1112:25265:20314 1:N:0:35
AAAGTCGAGGTGCCTAAAGTGGCAACCCAGACTCAGCATAGGGTTGGTGGTGTAGAGCTTCCTGTAGCCGCATGGCGTTCGTACTTAAATATGGAACTAACCATTCCAATTTTCGCTGTCTCTTATACACATCTCCGAGCCCACGAGACA
+
BBBBBFBBBBBBGGGGGGFGGGGHHHHGGGHGHHHHGHHHHHHFGGGFGGAFGHHHHHHHEFHGDGHHHE?EEEFHEEGGGGHHHHFHGHHHHFGHHHEFHHHGHF4FHHHHHHGGGGGFHGGHBHGFHHHHHHF2E/BCCGFGF@FGD<
@M02034:409:000000000-BFKT7:1:1112:26689:20316 1:N:0:35
AAAGTCGAGGTGCCTAAAGTGGCAACCCAGACTATGACGGGTGTTGGTGGTGTAGAGCTTCCTGTAGCCGCATGGCGTTCGTACTTAAATATGGAACTAACCATTCCAATTTTCGCTGTCTCTTATACACATCTCCGAGCCCACGAGACA
+
BBBCCFABBCAAGGGGGGGGGGGHHHHGGHHGHHHHFHGG22EEFGHEFEFFGGHGFHHHHHHHHHFHHGGGGGHHGGGGGGGHHHFHHHFHHHHHGHFHHHGHHHGHHHHHHHGGGGGHHHHHHHGHHHHHHGHFFCGGGGHGG/CDGC
@M02034:409:000000000-BFKT7:1:1112:21998:20319 1:N:0:35
AAAGTCGAAGGTGCCTAAAGTGGCAACCCAGACTACGAATAATGTTGGTGGTGTAGAGCTTCCTGTAGCCGCATGGCGTTCGTACTTAAATATGGAACTAACCATTCCAATTTTCGCTGTCTCTTATACACATCTCCGAGCCCACGAGAC
+
CCCCCFBBAAAFGGGGGGGGGGGGGGGGGGHHGHHHGGHHGHHHHHHHGGDEFFFHDGHHHHHHHHHHHHFGGGGGGGGGGGGHHHHHHFHHHHHFDFHHHHHHHHHHHGHHHHHGGGGFHHHHHGHHHHHHHHHHHGGGGGGHGGGGGA
@M02034:409:000000000-BFKT7:1:1112:14737:20324 1:N:0:35
AAAGTCGAGGTGCCTAAAGTGGCAACCCAGACTACTAAGAAGGTTGGTGGTGTAGAGCTTCCTGTAGCCGCATGGCGTTCGTACTTAAATATGGAACTAACCATTCCAATTTTCGCTGTCTCTTATACACATCTCCGAGCCCACGAGACA
+
CCCDCFBBCCCCGGGGGGGGGGGHHHHGGHHGHHHHHHHHHHHHHHGFGGFFGHHHHHHHHHHHHHHHHGGGGGHHGGGGGGHHHHHHHHHHHGHHHHGHHHHHHHHHHHHHHHGGGGGHHHHHHHFHHHGHHHHHGGGGGGHGGGGGGG
@M02034:409:000000000-BFKT7:1:1112:26018:20325 1:N:0:35
AAAGTCGAGGTGCCTAAAGTGGCAACCCAGCCTAAGCGTGGTGTTG
+
CCCCCFABBCBCGGGGGGGGGGGHHHHGGH2AG3A3BAEG2BFHEH
@M02034:409:000000000-BFKT7:1:1112:16082:20330 1:N:0:35
AAAGTCGAGGTGCCTAAAGTGGCCACCCAGACTCCTAATCAGGTTGGTGGTGTAGAGCTTCCTGTAGCCGCATGGCGTTCGTACTTAAATATGGAACTAACCATTCCAATTTTCGCTGTCTCTTATACACATCTCCGAGCCCACGAGACA
+
AAAB>DAADDBBGGGGGGGGFGGHHGHGGHHGHGHHHHHHGGHDGFEEFGGGFGGFGHGHHHHHFFFFGEFEEGHHGFCGGGFHGGHHFGGHHGGDBCF3FGFFFGFHHHEHHGEEGGGHHGHHFHGHHFHFFHBGDGGCGGGGGCGEGG
@M02034:409:000000000-BFKT7:1:1112:20174:20333 1:N:0:35
AAAGTCGAGGTGCCTAAAGTGGCAACCCAGCCTCATGGTGGTGTAGAGCTTGCTGTAGCT
+
CCCCCFBCCCBBGGGGGGGGGGGHHHHGGHF2B23D53B52EFH3F555FG315BD5555
@M02034:409:000000000-BFKT7:1:1112:24957:20337 1:N:0:35
AAAGTCGAGGTGCCTAAAGTGGCAACCCAGACTAAGAATGAGGTTGGTGGTGTAGAGCTTCCTGTAGCCGCATGGCGTTCGTACTTAAATATGGAACTAACCATTCCAATTTTCGCTGTCTCTTATACACATCTCCGAGCC
+
CCCCCFBCCCABGGGGGGGGGGGHHHHGGHHGHFEGF5FGHHHHHHGGGGEFHHHGHHHHHHHHHHFHHGGGGGHHGGGGGGHHHHHHHHGHHHFHHHFHHHHHHHHHHHHHHHG?E/?3B4BFEF?F322B2?F2C</CF
@M02034:409:000000000-BFKT7:1:1112:16083:20348 1:N:0:35
AAAGTCGAGGTGCCTAAAGTGGCCACCCAGACTCCTAATCAGGTTGGTGGTGTAGAGCTTCCTGTAGCCGCATGGCGTTCGTACTTAAATATGGAACTAACCATTCCAATTTTCGCTGTCTCTTATACACATCTCCGAGCCCACGAGACA
+
BBBBBFBBBBAAGGGGGGGGGGGCGGHGGHHGHHHHEGHDEAGHGHFAF1EFGFGDABAFAGFG5EGEFEEEEEG1EEEFGA?GGHH3FGHGHHD3GFHHCC?GGDHEFGGHFF>FFEEHHHHHEG3GFHHFHHEHGGGGDGHGG@CDDF
@M02034:409:000000000-BFKT7:1:1112:15015:20350 1:N:0:35
AAAGTCGCGGTGCCTAAAGTGGCAACCCAGACTACGAAGTCTGTTGGTGGTGTAGAGCTTCCTGTAGCCGCATGGCGTTCGTACTTAAATATGGAACTAACCATTCCAATTTTCGCTTCTCTTATACACATCTCCGAGCCCACGAGAC
+
AAABAFB3>>ADEGGGGGGGGGGHHHHGGHHGHHHGGHG2FFGDGFHDGGGGHHHFHHHGHHHHHFFFHGGFEAFHGEGGGAFGHHBFBGHHHE??CGBFHGHFGFEFFGHHGFGGGHG32?FBGDGFGHGCHFH//<<AFEE/</CA
@M02034:409:000000000-BFKT7:1:1112:21215:20354 1:N:0:35
AAAGTCGAGGTGCCTAAAGTGGCAACCCAGACTTCGTGTCATGTTGGTGGTGTAGAGCTTCCTGTAGCCGCATGGCGTTCGTACTTAAATATGGAACTAACCATTCCAATTTTCGCTGTCTCTTATACACATCTCCGAGCCCACGAGACA
+
CCCCCFCBCCABGGGGGGGGGGGHHHHGGHHGHHHGHGHHHHHHHHHGGGEFGHHHHHHHHHHHHHHHGGGGGGHHGGGGGGHHHHGHHHHHHHHHHHHHHHGHHHHHHHHHHHGGGGGGHGGHHHHHHHHHHHHGGCGFGGHGGGGDGB
@M02034:409:000000000-BFKT7:1:1112:21733:20363 1:N:0:35
AAAGTCGAGGTGCCTAAAGTGGCAACCCAGACTCCTGAGCATGTTGGTGGTGTAGAGCTTCCTGTAGCCGCATGGCGTTCGTACTTAAATATGGAACTAACCATTCCAATTTTCGCTGTCTCTTATACACATCTCCGAGCCCACGAGACA
+
BBBBBFAB??AAGGGGBGGGGGGCGHHGGHHGHHHHGEGGFGHHHHHGGG1FFFFGHHHGFHHFGGFHHGFGFGGGEECFGGGHHGGFHH4FGGBFFHHFGHFHHGFB4GHHHG/EF?EFHHHHEFFFECHEGHHGGCGGGGFGFCGGFF
@M02034:409:000000000-BFKT7:1:1112:15013:20368 1:N:0:35
AAAGTCGAGGTGCCTAAAGTGGCAACCCAGACTACGAAGTCTGTTGGTGGTGTAGAGCTTCCTGTAGCCGCATGGCGTTCGTACTTAAATATGGAACTAACCATTCCAATTTTCGCTTCTCTTATACACATCTCCGAGCCCACGAGACAG
+
CCCCCFBBCCAAGGGGGGGGGGGHHHHGGHHGHFGFEGGFFFHHHHHGGGGFGHHHHHHHHHHGHHHHHGGGGGHHGFGGGGHHHHHHHHHHHHHHHGHHHHHHHHHHHHHHHGGGGEEFGFHHHBHHHHHHFBGGBCGGGHG/CDFFFB
@M02034:409:000000000-BFKT7:1:1112:10561:20369 1:N:0:35
AAAGTCGAGGTGCCTAAAGTGGCAACCCAGACTCCGACTGGTGTTG
+
CCCCCFACCCBCGGGGFGGGGGGHHHHGGHHGHFF2EFG22BFGAH
@M02034:409:000000000-BFKT7:1:1112:18859:20372 1:N:0:35
AAAGTCGAGGTGCCTAAAGTGGCAACCCAGACTTCTTATGGTGTTGGTGGTGTAGAGCTTCCTGTAGCCGCATGGCGTTCGTACTTAAATATGGAACTAACCATTCCAATTTTCGCTGTCTCTTATACACATCTCCGAGCCCACGAGACA
+
BBBCCFBCCCBCGGGGGGGGGGGHHHHGGHHGHHHHGEGFGHHHGHG2A2EFFDGAGEGF5GFFGAEBFEEEGFC1>BEFG1FGFGHGFGHHFF3BGGHHF13FF4GBBGFHFFEEEE?FEFGGBEHEHGHFHHHED?DGGGHGGCGGGG
@M02034:409:000000000-BFKT7:1:1112:24284:20374 1:N:0:35
AAAGTCGAGGTGCCTAAAGTGGCAACCCAGACTACTCATAAGGTTGGTGGTGCAGAGCTTCCTGTAGCCGCATGGCGTTCGTACTTAAATATGGAACTAACCATTCCAATTTTCGCTGTCTCTTATACACATCTCCGAGCCCACGAGAC
+
BBBBBFABBBABGGGGGGGGGGGHHHHGGHFEBG3FGFFD5BDFDFEEGGFG3BG5CGFH5FGFGB55BAFEGGHAEE>FFGFGEFGEFGFBBB33FGH3FH3FFGHH4FGHHHGGGGFBFHHFHHD33FGFHFHGF/BCG/AEDCG?A
@M02034:409:000000000-BFKT7:1:1112:20562:20379 1:N:0:35
AAAGTCGAGGTGCCTAAAGTGGCAACCCAGACTGGTTCGGGTGTTGGTGGTGTAGAGCTTCCTGTAGCCGCATGGCGTTCGTACTTAAATATGGAACTAACCATTCCAATTTTCGCTGTCTCTTATACACATCTCCGAGCCCACGAGACA
+
AAAAAFBBDD>AGGGGGGGGGGGGGHHGGGGGHHHAGGEEGFEGFHHGGGBBFGGAFGHHHFHFGGGFHGGGGGHHGFGGGGHHHHHHHHHHHGGHHHHFHHHHHHHGHHHHHHGEGGEFHGHEHHDGHHHHHHHHGCGGCGHGGCGDGC
@M02034:409:000000000-BFKT7:1:1112:9790:20388 1:N:0:35
AAAGTCGAGGTGCCTAAAGTGGCAACCCAGACTAATACTCAGGTTGGTGGTGTAGAGCTTCCTGTAGCCGCATGGCGTTCGTACTTAAATATGGAACTAACCATTCCAATTTTCGCTGTCTCTTATACACATCTCCGAGCCCACGAGACA
+
CBCCCFCCCCCCGGGGGGGGGGGHHHHGGHHGHHHHHHHHHHHFHHGEFGEFHHHHHHHHHHHHHHHHHGGGGGHHGGGGGGHHHHHHFHHHHHHGFHHHHHHHHHHHHHHHHHGGGGGHHHHHHHGHFHGHHHFHG/CFGGHGGGGGGC
@M02034:409:000000000-BFKT7:1:1112:8512:20388 1:N:0:35
AAAGTCGAGGTGCCTAAAGTGGCAACCCAGACTACTAAGCCTGTTGGTGGTGTAGAGCTTCCTGTAGCCGCATGGCGTTCGTACTTAAATATGGAACTAACCATTCCAATTTTCGCTGTCTCTTATACACATCTCCGAGCCCACGAGACA
+
BBB@BFAADD>A4FGGGGGGFGGHHHHFFHBFHGFHGHEGHHHHHHHGGGGFFHHDFHHHHHHFGFHHHGEGGGHHGEGGGFGHGH4FGHEHHHHHHH3FGHFGHHHHHHHHHHGGGGFFHHHHHHHHGHFHHGFGF@GGGGHGGGGGGH
@M02034:409:000000000-BFKT7:1:1112:15495:20392 1:N:0:35
AAAGTCGAGGTGCCTAAAGTGGCAACCCAGACTGCGAGGACGGTTGGTGGTGTAGAGCTTCCTGTAGCCGCATGGCGTTCGTACTTAAATATGGAACTAACCATTCCAATTTTCGCTGTCTCTTATACACATCTCCGAGCCCACGAGACA
+
CBCCBFCCCBBCGGGGGGGGGGGHHHHGGHHGHHHGGGGGHGGEGGGEFGFGGHHFHHHHHHHHHHHGHGGGGGHHGGGGGGGHHHGHBGHHHHHHGHGHHFHHHHHHHHHHHGDGGGGGHHHHFFHHGHHHHHHGD?FFGGHGGGGGGG
@M02034:409:000000000-BFKT7:1:1112:18077:20397 1:N:0:35
AAAGTCGAGGTGCCTAAAGTGGCAACCCAGACTCAGCCTCCGGTTGGTGGTGTAGAGCTTCCTGTAGCCGCATGGCGTTCGTACTTAAATATGGAACTAACCATTCCAATTTTCGCTGTCTCTTATACACATCTCCGAGCCCACGAGACA
+
CCCCCFCCCCBCGGGGGGGGGGGHGHHGGHHGHHHHHHHHHGGEFGGGGGEFGHHHGHHHHHHHHHHHHGGGGGHHGEEGGFFFHGHHHHHHHHHGHHHGHHHHHHHHHHGHHHGGGGBFHFHHHHHHHHHHFHHHGGGGGGHGGDGDFF
@M02034:409:000000000-BFKT7:1:1112:18003:20402 1:N:0:35
AAAGTCGAGGTGCCTAAAGTGGCAACCCAGACTTGTCTTTCGGTTGGTGGTGTAGAGCTTCCTGTAGCCGCATGGCGTTCGTACTTAAATATGGAACTAACCATTCCAATTTTCGCTGTCTCTTATACACATCTCCGAGCCCACGAGACA
+
CCCCBFBCCCABGGGGGGGGGGGHHHHGGHHGHHHHHHHHHGGGGGGGGGGFHHHHHHHHHHHHHHHHHGGEEGHHGGGGGGHHHHHHHHHHHHFGFHHHHHHHHHGHFGHHHFEGGGGFHFHHGHGHHHHHHHGGG?DFGGHGGGGGGC
@M02034:409:000000000-BFKT7:1:1112:9954:20405 1:N:0:35
AAAGTCGAGGTGCCTAAAGTGGCAACCCAGACTAATAATAAGGTTGGTGGTGTAGAGCTTCCTGTAGCCGCATGGCGTTCGTACTTAAATATGGAACTAACCATTCCAATTTTCGCTGTCTCTTATACACATCTCCGAGCCCACGAGA
+
AABBADAADAAAGGGGBGGFBGFGHGGECGGGHHFHHEFG5FFDFGEEFGEFHHHFEFHHHGHFHHFGGGE>EEFFEEGGGGHHGHFBGFFFGF3EGHB3BGFFBBDGGGHHHGFDDG/3GGEDGGHHHHBFCDDFF?@CCFEE/>@D
@M02034:409:000000000-BFKT7:1:1112:28474:20409 1:N:0:35
AAAGTCGAGGTGCCTAAAGTGGCAACCCAGACTAAGAATCATGTTGGTGGTGTAGAGCTTCCTGTAGCCGCATGGCGTTCGTACTTAAATATGGAACTAACCATTCCAATTTTCGCTGTCTCTTATACACATCTCCGAGCCCACGAGACA
+
AAAAA@1>>1AAGGGGFFGAFGGHHCGGGCGFHHHFDAAGG2BFGHHEFG/FEGGGHHGHHHHGGHF2FEGEEFHAEBECEGCFGFDFHHFGGDFGHH@G1GFHHGGFFHHHHHGFEGEFGDGGHHFGD<DHHHBDCCGGGEFFGGGGFC
@M02034:409:000000000-BFKT7:1:1112:9882:20411 1:N:0:35
AAAGTCGAGGTGCCTAAAGTGGCAACCCAGACTCCGTCTCGGGTTGGTGGTGTAGAGCTTCCTGTAGCCGCATGGCGTTCGTACTTAAATATGGAACTAACCATTCCAATTTTCGCTGTCTCTTATACACATCTCCGAGCCCACGAGAC
+
BCCCCFCCCCBBGGGGGGGGGGGHGHHGGHHGHHHGHHHHHGGHGGGFGGGFGHHHHHHHHHHHGHGHHGGGGGHHGGGGGGHHHHHHHHFHHHHHGHGHHHGHHHGHFHHHHHGGGGGGHGHHHHHHHHGHHGHHGCGGGGHGGGGGG
@M02034:409:000000000-BFKT7:1:1112:18996:20411 1:N:0:35
AAAGTCGAGGTGCCTAAAGTGGCAACCCAGACTAGTAAGAATGTTGGTGGTGTAGAGCTTCCTGTAGCCGCATGGCGTTCGTACTTAAATATGGAACTAACCATTCCAATTTTCGCTGTCTCTTATACACATCTCCGAGCCCACGAGACA
+
A?AB>DAADDABGGGFFGGGGGGHHHHGGHHGHHFHHGGHFBGDFGHEFGEGABGHHHHGHHHHHEGFHGFEEFHHFGGFFFHHGGFGGHHHGGHHHHEBEFBGHFBGHHHHHHGGGGFHHGHHFHHFHFFHFGGFFFGGGGHGFGCGGG
@M02034:409:000000000-BFKT7:1:1112:12930:20412 1:N:0:35
AAAGTCGAGGTGCCTAAAGTGGCAACCCAGACTCCTCCTCCTGTTGGTGGTGTAGAGCTTCCTGTAGCCGCATGGCGTTCGTACTTAAATATGGAACTAACCATTCCAATTTTCGCTGTCTCTTATACACATCTCCGAGCCCACGAGACA
+
CCCCCFCBCCAAGGGGGGGGGGGHHHHGGHHGHHHHHHHHHHHHHHHFGGFFFHHHHHHHHHHHHHHHHGGGGGHHGGGGGGHHHHHHHHHHHHHHGHHHHGHHHHHGHHHHHHGGGGFHHHHHHHHHGHHHHHHFFCFGGGHGGGGFGG
@M02034:409:000000000-BFKT7:1:1112:19187:20421 1:N:0:35
AAAGTCGAGGTGCCTAAAGTGGCAACCCAGACTGGGAATCCGGTTGGTGGTGTAGAGCTTCCTGTAGCCGCATGGCGTTCGTACTTAAATATGGAACTAACCATTCCAATTTTCGCTGTCTCTTATACACATCTCCGAGCCCACGAGACA
+
CCCCCFCCCCBBGGGGGGGGGGGHHHHGGHHEHG2GHHHHHGGGGGGGGGEGHHHFHHHHHHHHHHHHHGGGGGHHGGGGGGHHHHHHHHHHHHFHHHHHHHGHHHHGHHHHHHGGGGDGHHHHHHHHHHHHHHHGGBCCGCGFC@GFG<
@M02034:409:000000000-BFKT7:1:1112:16052:20423 1:N:0:35
AAAGTCGAGGTGCCTAAAGTGGCAACCCAGACTTCGTCGTGTGTTGGTGGTGTAGAGCTTCCTGTAGCCGCATGGCGTTCGTACTTAAATATGGAACTAACCATTCCAATTTTCGCTGTCTCTTATACACATCTCCGAGCCCACGAGACA
+
CBCCCFCCCCCBGGGGGGGGGGGHHHHGGHGGHHFGFEEEEGHHHHGECEEFFBFBFGFHFGHFGFFBEEF>EFFAEEFFDFFEEGH3BGGEGH33FGHHF03F3EG4BFFHH4/EFDEGDHGG3B3GHBBCFHHBGC@C>FE/@DGCGB
@M02034:409:000000000-BFKT7:1:1112:5794:20424 1:N:0:35
AAAGTCGAGGTGCCTAAAGTGGCAACCCAGACTGATACGAATGTTGGTGGTGTAGAGCTTCCTGTAGCCGCATGGCGTTCGTACTTAAATATGGAACTAACCATTCCAATTTTCGCTGTCTCTTATACACATCTCCGAGCCCACGAGACA
+
AABBBFAAAD>AGGGGGGGGGFFAGHHGGHAFHHHHHHGG2GAGGGHEGGEFFFHEGHHHHHHFGHGHHGGGGGHHGFGGGEHHHHHFGGGHHHFFFHHHHHHHHHHHHHHHHHGGGGGHHGHHHHHHHHGHHHFHGGGGGGHFGGGGGG
@M02034:409:000000000-BFKT7:1:1112:10407:20427 1:N:0:35
AAAGTCGAGGTGCCTAAAGTGGCAACCCAGACTAATAAGAGTGTTGGTGGTGTAGAGCTTCCTGTAGCCGCATGGCGTTCGTACTTAAATATGGAACTAACCATTCCAATTTTCGCTGTCTTTATACACATCTCCGAGCCCACGAGACAG
+
A@BB>DAADBBCGGGGGGGFFGGHHGGEFHHGHHHHHGHHGHHGGFGBAEBFGHHGHGHHHHHHHHFFFEFEGGHHGGGGGGHHHHFGFHFHHHHGHHFGFGFFFFFHHHHHHGGGGGGHHHHHHHFHHFHHHHGF@DGCFHGGGGGGHF
@M02034:409:000000000-BFKT7:1:1112:25569:20435 1:N:0:35
AAAGTCGAGGTGCCTAAAGTGGCAACCCAGACTGATGCTTGTGTTGGTGGTGTAGAGCTTCCTGTAGCCGCATGGCGTTCGTACTTAAATATGGAACTAACCATTCCAATTTTCGCTGTCTCTTATACACATCTCCGAGCCCACGAGACA
+
AAABAFAABBABFGGGGGGGFGGHHHHGEHFGHHHHHHFHHHHHHCGEFEFFFFGFBGHGHHHFGEFHHGGGGGHHEEFGGGCHHHFHHHEGHBGHGHDGHHHHHHGGHHHHHHGGGGGHHHHHHHHHHHHHHHHHG?CGGGHGGGGGGG
@M02034:409:000000000-BFKT7:1:1112:27007:20441 1:N:0:35
AAAGTCGAGGTGCCTAAAGTGGCAACTCGGTGTGCGGGTGGTGGTTTAGTGCTTCCTGTAGCCGGGTGG
+
>3AAAFBBBBAAFFGGGGGGGGGHHHEG2AA2EFFEE2AEFG11B1BA555FFG535B55DD3B00?>>
@M02034:409:000000000-BFKT7:1:1112:13942:20443 1:N:0:35
AAAGTCGAGGTGCCTAAAGTGGCAACCCAGACTGATAGGGGGGTTGGTGGTGTAGAGCTTCCTGTAGCCGCATGGCGTTCGTACTTAAATATGGAACTAACCATTCCAATTTTCGCTGTCTCTTATACACATCTCCGAGCCCACGAGACA
+
CCCCBFCCCCCCGGGGGGGGGGGHHHHGGHHGHHHHHHHHGGGEGGGDGGCFGHHHHGHHHHGHHHHHHGGGGGHHGCFGGGHHHHHHHHHHHHFFHHHHHHHHHHGFHHHHHGDGGGGGGGGGGGFFFFGGGGGGGCGGGGGGFFFFFB
@M02034:409:000000000-BFKT7:1:1112:12414:20446 1:N:0:35
AAAGTCGAGGTGCCTAAAGTGGCAACCCAGACTGGTGAGAGGGTTGGTGGTGTAGAGCTTCCTGTAGCCGCATGGCGTTCGTACTTAAATATGGAACTAACCATTCCAATTTTCGCTGTCTCTTATACACATCTCCGAGCCCACGAGACA
+
CCCBBFCCCCABGGGGGGGGGGGHHHHGGHHGHHHFGHHHHGGGHGGEFEABFGHHHGHHHGHFHHHGHGGGGGHHGEEGGGHHHHHHHHGHHHHFFHHHHHGHHHGHGHHHHHGGGGGHHHHHHHHHHHGHHHHHG?GGGGHGGGGFGH
@M02034:409:000000000-BFKT7:1:1112:10555:20471 1:N:0:35
AAAGTCGAGGTGCCTAAAGTGGCAACCCAGACTAATCCTGGTGTTGGTGGTGTAGAGCTTCCTGTAGCCGCATGGCGTTCGTACTTAAATATGGAACTAACCATTCCAATTTTCGCTGTCTCTTATACACATCTCCGAGCCCACGAGACA
+
CBCCCFCCCCAAGGGGGGGGGGGHHHHGGHHGHHHHHHHHHHHHGHHGGGEFFGHGHHHHHHHHHHHHHGGGGGHHGEGGGFHHHHHHHHHHHHHGHHHHHHHHHHHGHHHHHHGGGGGHHGHHHHHHGHGHHHHHGCGGGGHGGGGGGG
@M02034:409:000000000-BFKT7:1:1112:27904:20479 1:N:0:35
AAAGTCGAGGTGCCTAAAGTGGCAACCCAGACTACTGATGATGTTGGGCTTGTAGTAGTTGCTGTACC
+
AABAAF>A?DABGGGGGGGGGBFHHHHGGGHAF3FFH5D55DDGABB22BF015D555B55D35D555
@M02034:409:000000000-BFKT7:1:1112:25346:20480 1:N:0:35
AAAGTCGAGGTGCCTAAAGTGGCAACCCAGACTCAGCCTCCTGTTGGGGGTGTAGAGCTTCCTGTAGCCGCATGGTGTTCGTACTTAAATATGGAACTAACCATTCCAATTTTCGCTGTCTCTTATACACCTCTCCGAGCCCACGAGACA
+
AABB>BAABAAAFGGGG4FGBGGHHHHFFHHGHCACFHG2BFGGGHH2A0EAAEHFFFFE5BF5B5FF@FE>EEE3B?EDFF2FGDG3?FG4FB3BFGDC3?3BBBEDGGGHHFE?CEFFFFHHEGGDD22@GGFCDBCC@FHFGCGDD>
@M02034:409:000000000-BFKT7:1:1112:28680:20487 1:N:0:35
AAAGTCGAGGTGCCTAAAGTGGCAACCCAGACTTCTCCTGTGGTTGGTGGTGTAGAGCTTCCTGTAGCCGCATGGCGTTCGTACTTAAATATGGAACTAACCATTCCAATTTTCGCTGTCTCTTATACACATCTCCGAGCCCACGAGAC
+
AABBBF@ADD>AFGGFGGDBFBFGHHHAFGHEFHHHHHGHHGHHGGGAF1BBBGGFHHHHHHHFFGHFFAAEEGHFE>EFFGHHHHHHHHFHGHBFFGFFHAFGEGBFGGGHHFGGGGGBFFHHFHG2BBFCGG1BE/>/BFGED/@AC
@M02034:409:000000000-BFKT7:1:1112:10235:20488 1:N:0:35
AAAGTCGAGGTGCCTAAAGTGGCAACCCAGACTGAGGGTCGGGTTGGTGGTGTAGAACTTCCTGTAGCCGCATGGCGTTCGTACTTAAATATGGAACTAACCATTCCAATTTTCGCTGTCTCTTATACACATCTCCGAGCCCCACGAGAC
+
BBBBBFBB@BAAGGGGGGGGGGGHHHHGGHHGHHGHGGEHGGGHGGGFFGEFGFHFFGHHHHHHGGHHHGGGGGHHGEEGGEFHHGHHHHHFHFBDGHDGFGBGHHFFHHHHHHGGGGDHFHHHHGHHHFHHHHHGGCGGGGGGGGGGGC
@M02034:409:000000000-BFKT7:1:1112:17611:20490 1:N:0:35
AAAGTCGAGGTGCCTAAAGTGGCAACCCAGACTGGTTATAGGGTTGGTGGTGTAGAGCTTCCTGTAGCCGCATGGCGTTCGTACTTAAATATGGAACTAACCATTCCAATTTTCGCTGTCTCTTATACACATCTCCGAGCCCACGAGACA
+
CCBCCFBCCCBCGGGGGGGGGGGHHHHGGHHGHHHHHHHHHHHGGGGGGGEFGGHGHHHHHHHHHHHHHGGGGGHHGEGGGGHHHHHHHHHHHHGFFHHHHHGHHHGHHHHHHHGGGGEFHFHHHHHHHGHHGHHGGCGGGGHGGGGGGG
@M02034:409:000000000-BFKT7:1:1112:9210:20491 1:N:0:35
AAAGTCGAGGTGCCTAAAGTGGCAACCCAGACTTCGGGTCTGGTTGGTGGTGTAGAGCTTCCTGTAGCCGCATGGCGTTCGTACTTAAATATGGAACTAACCATTCCAATTTTCGCTGTCTCTTATACACATCTCCGAGCCCACGAGAC
+
BB@BBFBBDB>AGGGGGGGGGGGHHHHGGHGGHHHGGGGFHHHHHGGGGGEFAGHGHHHHHHHGHHHHHGGGGGHHGFGGGGHHHHHHHHGHHHDFHHBGFHHHFHHHHHHHHGGGGGFFHHHHGHHGGHHHHHHHGGGGGGHGGGGGG
@M02034:409:000000000-BFKT7:1:1112:3827:20497 1:N:0:35
AAAGTCGAGGTGCCTAAAGTGGCAACCCAGACTCATAAGACTGTTGGTGGTGTAGAGCTTCCTGTAGCCGCATGGCGTTCGTACTTAAATATGGAACTAACCATTCCAATTTTCGCTGTCTCTTATACACATCTCCGAGCCCACGAGAC
+
11>AAFAADD>>FGGGGGGGBEFGGHHEFEFFHC1EGFGB1BAGG1GGGEEBGHH2GGHHFHHFFGDFHFFEFGHHGGGGGGHHHHGHHH2GGFFHFH@FCHHHHHHFHHHHHHGCGGGHHHHHGHHHFCFHFHHHCCC?CFEGGGGGG
@M02034:409:000000000-BFKT7:1:1112:25008:20508 1:N:0:35
AAAGTCGAGGTGCCTAAAGTGGCAACCCAGACTCATCAGCGGGTTGGTGGTGTAGAGCTTCCTGTAGCCGCATGGCGTTCGTACTTAAATATGGAACTAACCATTCCAATTTTCGCTGTCTCTTATACACATCTCCGAGCCCACGAGAC
+
BBCBBFCCCCCCGGGGGGGGGGGHHHHGGHHGH33DF5BG2AEEFGGGGGEFHHHHHHHHHHHHHHHHHGGGGGHHGGGGGGGHHHHHHHHHHHDGHHGHHHHHHHHHHHHHHHGGGDGHHHHHHHFFGHHHHHHGGCCFGGHGGGGGG
@M02034:409:000000000-BFKT7:1:1112:24702:20511 1:N:0:35
AAAGTCGAGGTGCCTAAAGTGGCAACCCAGACTGGTGGGAATGTTGGGGGTGTAGAGCTTCCTGTAGCCGCATGGCGTTCGTACTTAAATATGGAACTAACCATTCCAATTTTCGCTGTCTCTTATACACATCTCCGAGCCCACGAGACA
+
CCCCCFCCBBABGGGGGGGGGGGHHHHGGHGGHHHHHG223BGHHGH0E0EEEHH555FG5FDGGE@FHGGGGGH1E>EGG?GHHGHHHHHHHBDGFHHHHH3FHFFHHHHHHHGGGGGHHGHHHHHHGHHHHHHFGGCCGEHEGGGGGG
@M02034:409:000000000-BFKT7:1:1112:4575:20511 1:N:0:35
AAAGTCGAGGTGCCTAAAGTGGCAACCCAGACTGCGACGACGGTTGGTGGTGTAGAGC
+
BCCBBFBBCCABGGGGGGGGGFFHHHHGGHHGHF3B22AAEAEEFCCGCFEC13D5@5
@M02034:409:000000000-BFKT7:1:1112:18086:20514 1:N:0:35
AAAGTCGAGGTGCCTAAAGTGGCAACCCAGACTCCGTCTCGTGTTGGTGGTGTAGAGCTTCCTGTAGCCGCATGGCGTTCGTACTTAAATATGGAACTAACCATTCCAATTTTCGCTGTTCTCTTATACACATCTCCGAGCCCACGAGAC
+
AABB>FAABDBBGGGGGGFFGGFHHHHGGGHGGHHGHHHGHFHHHHEEGGFFHHGGHHGHHHHHHHHGGGGEFEFHGGGFGGHHHHHHHHHHHHFGFHHHGHHHHHHHGGHHHHGFGGGHGHHHHHHHHFGHHGHHGGCFGCFHGG/AAA
@M02034:409:000000000-BFKT7:1:1112:14665:20523 1:N:0:35
AAAGTCGAGGTGCCTAAAGTGGCAACCCAGACTAATAAGAAGGTTGGTGGTGTAGAGCTTCCTGTAGCCGCATGGCGTTCGTACTTAAATATGGAACTAACCATTCCAATTTTCGCTGTCTCTTATACACATCTCCGAGCCCACGAGACA
+
BBCCAFBBBCBCGGGGGGGGGGGHHHHGGHHGHHHHHHHHHGHBGGEEGGGGHHHHHHHHHHHHHGHHHGGGGGHHGFGGGGHHHHHHHHGHHHHHHHHHHHHHHHHHFHHHHHGEGGGHHHHHHHHHHHHHHHHHGGGGGGGGGCGGGF
@M02034:409:000000000-BFKT7:1:1112:14923:20524 1:N:0:35
AAAGTCGAGGTGCCTAAAGTGGCAACCCAGACTGGGAGTTTGGTTGGTGGTGTAGAGCTTCCTGTAGCCGCATGGCGTTCGTACTTAAATATGGAACTAACCATTCCAATTTTCGCTGTCTCTTATACACATCTCCGAGCCCACGAGACA
+
AABCAFCCCBBCGGGGGGGGGFGHHHHGGHHGHHFHGGGHHHGHHFEBFGGGHFHHHGHHHHHHHHHHHGGGGGGHGEGEGGFHHHHHHHHHGGFHFHHEGHHGFHFHHHGHHFEGF?EFHGHHFGFHFHHHHDGGGCG@CFHGGGCDGC
@M02034:409:000000000-BFKT7:1:1112:19950:20527 1:N:0:35
AAAGTCGAGGTGCCTAAAGTGGCAACCCAGACTCATCCTCCGGTTGGTGGTGTAGAGCTTCCTGTAGCCGCATGGCGTTCGTACTTAAATATGGAACTAACCATTCCAATTTTCGCTGTCTCTTATACACATCTCCGAGCCCACGAGACA
+
BBAABFBBBBAAGGGGGGGGGGGHHHFGFHHGHHHGGGHFH?EGGGG1EGFFGHHGHHHFHHHHHHHGHGGGEGHHGGGGGGHHGHHFHHHHHHGHHHEGGGHHHHHB?GGHHFEGGGGHHFGFHFHHHHHHHHHGFDDFGGHGGGGGG>
@M02034:409:000000000-BFKT7:1:1112:8127:20538 1:N:0:35
AAAGTCGAGGTGCCTAAAGTGGCAACCCAGACTAATTCTCCGGTTGGTGGTGTAGAGCTTCCTGTAGCCGCATGGCGTTCGTACTTAAATATGGAACTAACCATTCCAATTTTCGCTGTCTCTTATACACATCTCCGAGCCCACGAGACA
+
BBBBADAADAAAFGGGGGGGGFFFGABE2GHGHH3GH5DADECEEFEBFEEEGEA5GBFGF3E5BFDBBEE>>EGFEEEFF>EGFE4@B44BBB3BBGDBBE3BBGFGGGGHHHGGGEFFFHFHFFFFFCFHGHFDD/CF?AHEF/@DG<
@M02034:409:000000000-BFKT7:1:1112:10355:20539 1:N:0:35
AAAGTCGAGGTGCCTAAAGTGGCAACCCAGACTAATAAGATGGTTGGTGGTGTAGAGCTTCCTGTAGCCGCATGGCGTTCGTACTTAAATATGGAACTAACCATTCCAATTTTCGCTGTCTCTTATACACATCTCCGAGCCCACGAGACA
+
CCCCCFCCBCAAGGGGGGGGGGGHHHHGGHHGHHHHGHHHHHHGHGGEFGEFHHHHHGHHHHHHHHHHHGGGGGHHGEGGGGHHHHHHHHHHHHHHHHHHHHGHHHHGHHHHHHGGGGGGHGHHGHHHGGGHHHHFGCCDGGHGGGGGGF
@M02034:409:000000000-BFKT7:1:1112:15999:20542 1:N:0:35
AAAGTCGAGGTGCCTAAAGTGGCAACCCAGACTAAGCAGCAGGTTGGTGGTGTAGAGCTTCCTGTAGCCGCATGGCGTTCGTACTTAAATATGGAACTAACCATTCCAATTTTCGCTGTCTCTTATACACATCTCCGAGCCCACGAGACA
+
CCCBCFCCCBABGGGGGGGFGGGHHHHGGHHGHHHFGHHC2GHHHHGEGGEFHHHHHHHHHHHHHHHHGGGGGGHHGGGGGGHHHHHHHHHHHFHHHHHHHGGHHHHHHHHHHHGGGGGGHFHHHHHHHHHHHHGHG?GGGGHGGGGGGB
@M02034:409:000000000-BFKT7:1:1112:9967:20543 1:N:0:35
AAAGTCGAGGTGCCTAAAGTGGCAACCCAGACTCAGAATACGGTTGGTGGTGTAGAGCTTCCTGTAGCCGCATGGCGTTCGTACTTAAATATGGAACTAACCATTCCAATTTTCGCTGTCTCTTATACACATCTCCGAGCCCACGAGACA
+
BAABBFBBBBAAFGGGGGGGGGGHHHHGGHHGHHHHHHHHHHGHGFGFGGFFGGHGFHHHHGHHHHHHHGGGGGHHGEGGGGGHHHHHHHHHHHGFHHHGHHHHHHHHHHHHHHGGGGGHHHHHHHHHGGHHGHHFGGGGGFEGGGGGGF
@M02034:409:000000000-BFKT7:1:1112:19965:20544 1:N:0:35
AAAGTCGAGGTGCCTAAAGTGGCAACCCAGACTCATCCTCCGGTTGGTGGTGTAGAGCTTCCTGTAGCCGCATGGCGTTCGTACTTAAATATGGAACTAACCATTCCAATTTTCGCTGTCTCTTATACACATCTCCGAGCCCACGAGAC
+
BBBBBFBBBBBBGGGGC4GGGGGHFFHGGGHGHHHGFFHHHGGFGGG1FFEEFHHHGHHGFHHHFFGHGGGEGGFAEEGGGGCGHHHBGFHGGFGDFHEHEC3FHFFHHHHHHFEDG/?DHFHFGG?3F2GHHHFFDF?C<FEFC/ADF
@M02034:409:000000000-BFKT7:1:1112:20952:20547 1:N:0:35
AAAGTCGAGGTGCCTAAAGTGGCAACCCAGACTTGTAAGAATGTTGGTGGTGTAGAGCTTCCTGTAGCCGCATGGCGTTCGTACTTAAATATGGAACTAACCATTCCAATTTTCGCTGTCTCTTATACACATCTCCGAGCCCACGAGACA
+
CDCCDFCCDCBCGGGGGGGGGGGHHHHGGHHGHHHHHHHHHHHHHHHGGGEBFGHFGHHHHHHHGHHHHGGGGGHHGGGGGGHHHHHHHHHHHGHHHHHFHHHHHHHHHHHHHHGGGGGHHHHHFHGHHHHHHHHHGCCGGGHGGGGGGE
@M02034:409:000000000-BFKT7:1:1112:23777:20548 1:N:0:35
AAAGTCGAGGTGCCTAAAGTGGCAACCCAGACTGCGAAGCAGGTTGGTGGTGTAGAGCTTCCTGTAGCCGCATGGCGTTCGTACTTAAATATGGAACTAACCATTCCAATTTTCGCTGTCTCTTATACACATCTCCGAGCCCACGAGACA
+
BCABBFBCCCBAGGGGGGGGGGGHHHHGGHHGHHHGGGGGHHFFHHGEFGEFFFHHHHHHHHHHHHHHHGGEGGHHGEGGGEFHHHHHGHHHHHGHHHHHHHHHHHHGHHHHHGFGGGDHFHGHHHGHFHHGGHHFGCGGGGHGGGGDFF
@M02034:409:000000000-BFKT7:1:1112:13639:20551 1:N:0:35
AAAGTCGAGGTGCCTAAAGTGGCAACCCAGACTAGGGTGGATGTTGGTGGTGTAGAGCTTCCTGTAGCCGCATGGCGTTCGTACTTAAATATGGAACTAACCATTCCAATTTTCGCTGTCTCTTATACACATCTCCGAGCCCACGAGACA
+
BBBCBFBCCCBCGGGGGGGGGFGHHHHGGHGGHGHHHBFGDHGHHHHGGGEFHHHFHHHHGHHHGHHHHGGGGGHHGGGGGGHHHHBGHHHHHGFFHHGGHHHHHHGFHHHHHHGGGGGHHGHHFHGHGHGHHHHHFDCCGGHGG?@DGC
@M02034:409:000000000-BFKT7:1:1112:11743:20575 1:N:0:35
AAAGTCGAGGTGCCTAAAGTGGCAACCCAGACTAATGCTACGGTTGGTGGTGTAGAGCTTCCTGTAGCCGCATGGCGTTCGTACTTAAATATGGAACTAACCATTCCAATTTTCGCTGTCTCTTATACACATCTCCGAGCCCACGAGACA
+
AAAAAFBBDBAAFGGGGGGGGGGHHHHGFHHGHHHHHHHHHGGHGGFGGGGFHHHHHHHHHGHHHGHHHGGGEGHHGGGGGFGHHHHHHHGHHHFHGHHHHHHHHHGHHGHHHH?GGGGHHHHHHHFHHHHHHHHHGFGGGGHGGGGGGH
@M02034:409:000000000-BFKT7:1:1112:20018:20579 1:N:0:35
AAAGTCGAGGTGCCTAAAGTGGCAACCCAGACT
+
CCCCCFBCCCAAGGGGGGGGGGGHHHHGGHHGH
@M02034:409:000000000-BFKT7:1:1112:8592:20582 1:N:0:35
AAAGTCGAGGTGCCTAAAGTGGCAACCCAGACTAAGCCTCAGGTTGGTGGTGTAGAGCTTCCTGTAGCCGCATGGCGTTCGTACTTAAATATGGAACTAACCATTCCAATTTTCGCTGTCTCTTATACACATCTCCGAGCCCACGAGACA
+
AABC>FAABDBBGGGGGGGFDGFHHHHGFHBBFGHHHHGHGGHFFFEBAEBFFGHFGGHHHHHHHHFFFEFE>FHGGEGGGEFHGG4BBFDFGEDFFHDFGHHFBFDHFGHHHHGGGGFFHGGHFHFHGHGHHHGHFCGCGEHGCGGGGB
@M02034:409:000000000-BFKT7:1:1112:14058:20589 1:N:0:35
AAAGTCGAGGTGCCTAAAGTGGCAACCCAGACTAATAGTCATGTTGGTGGTGTAGAGCTTCCTGTAGCCGCATGGCGTTCGTACTTAAATATGGAACTAACCATTCCAATTTTCGCTGTCTCTTATACACATCTCCGAGCCCACGAGACA
+
AABCAFBBCCBCGGGGGGGGGGGHHHHGGHHGHHHHHHHHHHHHHHHGFGEFGHHHHHHHHHHHGHHHHGGGGGHHGEGGGGHHHHGHHHHHHHGHGHFHHHHHGHHHHHHHHGGGGGGHHHHHHHHHGHGHHHHHGCCCDGHGGGGGGB
@M02034:409:000000000-BFKT7:1:1112:20071:20591 1:N:0:35
AAAGTCGAGGTGCCTAAAGTGGCAACCCAGACTCGGTGTGGGGTTGGTGGTGTAGAGCTTCCTGTAGCCGCATGGCGTTCGTACTTAAATATGGAACTAACCATTCCAATTTTCGCTGTCTCTTATACACATCTCCGAGCCCACGAGACA
+
BBBCCFCCCCBBGGGGGGGGGGGHHHHGGHHGHHGGEGEFGGGGGGGEFGEFGHHHHGHHHHHHHHHHHGGGGGHHGEGGGFHHHHHGHHHHHHHHGHHHHHHHHHGGHHHHHHGGGGGGHHHHHHHHHHHHHHHHGCGGGGHGGGGGGF
@M02034:409:000000000-BFKT7:1:1112:11699:20596 1:N:0:35
AAAGTCGAGGTGCCTAAAGTGGCAACCCAGACTTGTGGGGGTGTTGGTGGTGTAGAGCTTCCTGTAGCCGCATGGCGTTCGTACTTAAATATGGAACTAACCATTCCAATTTTCGCTGTCTCTTATACACATCTCCGAGCCCACGAGAC
+
CCCCCFBBCCBCGGGGGGGGGGGHHHHGGHHGHHHHHGCFGGGGGHHGG1EFGHHGFHHHFHGHHDGHHGGGGGHFGGGGGGCGHHHFHHHHHGHHHHHHGHFHHHGHGHHHHHGGGGGHHHHHEHGGFGFHHGHHGCGGGGHGGGGDF
@M02034:409:000000000-BFKT7:1:1112:19896:20596 1:N:0:35
AAAGTCGAGGTGCCTAAAGTGGCAACCCAGACTAATCAGGCGGTTGGTGGTGTAGAGCTTCCTGTAGCCGCATGGCGTTCGTACTTAAATATGGAACTAACCATTCCAATTTTCGCTGTCTCTTATACACATCTCCGAGCCCACGAGACA
+
ABABAFABBDBAGGGGGGGGGFGGHHHGGHHFHHHHHHHHHGGEGEFEFGEGHHHGHHHHHHHHHGHHGGGGGGHHGGGGGGHHHHHHHHHHHHHGHHGHGHHHHGHFHGHHHHGGGGFFHHHHEHHHHHHGFGHFGCCCGGHGCCGDGC
@M02034:409:000000000-BFKT7:1:1112:17982:20598 1:N:0:35
AAAGTCGAGGTGCCTAAAGTGGCAACCCAGACTCAGCCTACGGTTGGTGGTGTAGAGCTTCCTGTAGCCGCATGGCGTTCGTACTTAAATATGGAACTAACCATTCCAATTTTCGCTGTCTCTTATACACATCTCCGAGCCCACGAGACA
+
BAABBFABDB>AEGGGGGGGGDFCFGHGGF2CGGFGFCCBGFGHG?EEEABBGBFBGB3FG3GFGGFFHGE@EGHHGEGEFEFGGHHHHFFHHFB333BCFFHHHHHEFGHHFFEGGE/F?2BB1?2?G1FF1DFD?/<CDACFCC@//F
@M02034:409:000000000-BFKT7:1:1112:17217:20600 1:N:0:35
AAAGTCGAGGTGCCTAAAGTGGCAACCCAGACTCAGAAGAATGTTGGTGGTGTAGAGCTTCCTGTAGCCGCATGGCGTTCGTACTTAAATATGGAACTAACCATTCCAATTTTCGCTGTCTCTTATACACATCTCCGAGCCCACGAGACA
+
CCCCCFCCCBAAGGGGGGGGGGGHHHHGGHHGHHHHHHGHHHHHHHHGGGEFGHHGHHHHHHHHHHHHHGGGGGHHGFGGGGHHHHHHHHHHHHGHFHGHHHHHHHHHHHHHHHFGGGFHHGHHHHGFHHHHHHHHGFGGGGHGGGGDGF
@M02034:409:000000000-BFKT7:1:1112:18565:20600 1:N:0:35
AAAGTCGAGGTGCCTAAAGTGGCAACCCAGACTGAGAAGCAGGTTGGTGGTGTAGAGCTTCCTGTAGCCGCATGGCGTTCGTACTTAAATATGGAACTAACCATTCCAATTTTCGCTGTCTCTTATACACATCTCCGAGCCCACGAGACA
+
CCCCCFCCDD>AGGGGGGGGGGGHHHHGGHHGHHHHHHHHHHHHHHGGGGEFGHHFHHHHHHHHHHHHHGGGGGHHGEGGGGHHHHHHHHHHHHHHGHHHHGHHHHHHHHHHHHEGGGFHHHHHHHHHHHHGHHHGGGGGGGHGGGGGGH
@M02034:409:000000000-BFKT7:1:1112:23592:20602 1:N:0:35
AAAGTCGAGGTGCCTAAAGTGGCAACCCAGACTGCGCTTCCGGTTGGTGGTGTAGAGCTTCCTGTAGCCGCATGGCGTTCGTACTTAAATATGGAACTAACCATTCCAATTTTCGCTGTCTCTTATACACATCTCCGAGCCCACGAGAC
+
>1>1>F1>1A>>FGGGGGGGA1BBFFGEGHHGHHHG0EEGHG?FE/EEEEBBBEH2AFGGHFHFHHFGHGGEGGHHGGGGGEGHHGHGHHDGHFGGGHDGHHHHHHHGHGHHHHGGGGCHHHHHHHFFGHH1FGFHGGGGGGHGGGGFG
@M02034:409:000000000-BFKT7:1:1112:26735:20610 1:N:0:35
AAAGTCGAGGTGCCTAAAGTGGCAACCCAGACTGCGCCTCCGGTTGGTGGTGTAGAGCTTCCTGTAGCCGCATGGCGTTCGTACTTAAATATGGAACTAACCATTCCAATTTTCGCTGTCTCTTATACACATCTCCGAGCCCACGAGAC
+
AABB>BA3AAABGGGGFGGGFGGHHHHGGHHGHFHGGGFG2EEAEEGECEFF1FGFHHHFGH5FGGHGGEEEEE?FEEEFGEHHHGHH3FFGFFGFFHF3?BFBFGBFHHHHHFEADFFHHFGHBFDG@FFGC@@@AC?/CFEGGFGGG
@M02034:409:000000000-BFKT7:1:1112:11739:20613 1:N:0:35
AAAGTCGAGGTGCCTAAAGTGGCAACCCAGACTATGTCTGGTGTTGGTGGTGTAGAGCTTCCTGTAGCCGCATGGCGTTCGTACTTAAATATGGAACTAACCATTCCAATTTTCGCTGTCTCTTATACACATCTCCGAGCCCACGAGACA
+
AABB>DAAD>AAGGGFGGGFEGFGHGGEGHHGHHHHDGFGHHHGDEFAFGEGFHHDGGHHHHHFGGFFGGE>EEGHEFGGGGGHFBB@FGEBFGDDFHFFFHFFFFGGGHHHHHGGGFEHHHHHHHHH?FFGHHHFGCGCCEHGGGGGGH
@M02034:409:000000000-BFKT7:1:1112:20117:20620 1:N:0:35
AAAGTCGAGGTGCCTAAAGTGGCAACCCAGACTTGTCGGGGGGTTGGTGGTGTAGAGCTTCCTGTAGCCGCATGGCGTTCGTACTTAAATATGGAACTAACCATTCCAATTTTCGCTGTCTCTTATACACATCTCCGAGCCCACGAGACA
+
A?AA>DAADAABGGGGCGGGFGGHHHHGGHHGHB3DFGCGGGGGG@CCEDGGGHHHFGHHHHGGH1GFFDD-CC<FDGGG?DGHGHHHFGHCGGFHFHGHBFFCB;BBBCFGGGGGGDEFFGFGFFFFGGGFFGGFF;=@@AEFC@A?DB
@M02034:409:000000000-BFKT7:1:1112:20450:20620 1:N:0:35
AAAGTCGAGGTGCCTAAAGTGGCAACCCAGACTTTTAATACTGTTGGTGTTGTAGAACTTCCTGTAGCCGCATGGTGTTCG
+
BBBBBFBBBBAAGGGGFGGGGGGHFGHGGHHGHFFG53D55DGGF3AB22B2A5D553D55B5AB555A1E0EA15@??GD
@M02034:409:000000000-BFKT7:1:1112:11556:20627 1:N:0:35
AAAGTCGAGGTGCCTAAAGTGGCAACCCAGACTCATCATGGGGTTGGTGGTGTAGAGCTTCCTGTAGCCGCATGGCGTTCGT
+
BCCCCFCCCCCCGGGGGGGGGGGHHHHGGHCCGCHFDAFGHGGGFG0BAEGEA3D5A53ABGFF5BD5A1>0BF1F@>EF1>
@M02034:409:000000000-BFKT7:1:1112:18874:20629 1:N:0:35
AAAGTCGAGGTGCCTAAAGTGGCAACCCAGACTAATGATGGTGTTGCGCTTGCAGTAGTTGCTTTAG
+
BBBBAFAABBBBGGGGFGGGGGGHHHHGGHHGHHD5D5D533BG225A20B113B555A55D35B55
@M02034:409:000000000-BFKT7:1:1112:19828:20632 1:N:0:35
AAAGTCGAGGTGCCTAAAGTGGCAACCCAGACTAAGTCTTCGGTTGGTGGTGTAGAGCTTCCTGTAGCCGCATGGCGTTCGTACTTAAATATGGAACTAACCATTCCAATTTTCGCTGTCTCTTATACACATCTCCGAGCCCACGAGACA
+
BBBBBFBBBD>AGGGGFGGGGGGHHHGGGHHGCHHHGFHHHHGGGGEEFGEFGFHDGBGHHHGHDGGFFGGEEGHHGEGFGEHHHHHHHHHHHHGFHHHGGFFGHHGBFHHHHF@GFGEGFHHHFGHHHFHHGHHDE?CCGGHGCGFDD<
@M02034:409:000000000-BFKT7:1:1112:15807:20633 1:N:0:35
AAAGTCGAGGTGCCTAAAGTGGCAACCCAGACTAATAATCAGGTTGGTGGTGTAGAGCTTCCTGTAGCCGCATGGCGTTCGTACTTAAATATGGAACTAACCATTCCAATTTTCGCTGTCTCTTATACACATCTCCGAGCCCACGAGACA
+
CCCCCFCCCDABGGGGGGGGGGGHHHHGGHHGHHHHHHHHHHHHHHGGGGFFGHHHHHHHHHHHHHHHHGGGGGHHGGGFGGHHHHHFHHHHHGHHGGHHHHHHHHHHHHHHHHFEGGGGHHHHHHHHHHHHHHHHGFGGGGHGGGGGGF
@M02034:409:000000000-BFKT7:1:1112:8768:20635 1:N:0:35
AAAGTCGAGGTGCCTAAAGTGGCAACCCAGACTAAGGCTGGGGTTGGTGGTGTAGAGCTTCCTGTAGCCGCATGGCGTTCGTACTTAAATATGGAACTAACCATTCCAATTTTCGCTGTCTCTTATACACATCTCCGAGCCCACGAGACA
+
BBAABFABBBAAGGGGGGGGGFCAFGGAEHHGHHHFGFGHGGEEGGGAFDBFHFFEHDGHHFHHHHGFHGGCEGHHGEEFEE?GGGFDHFFFGHGFHHGHHHHHFHHHHGHHHGGGGGGHHGHHHHFGHHGHEGFFEDGGFEHGGGGGGG
@M02034:409:000000000-BFKT7:1:1112:14696:20636 1:N:0:35
AAAGTCGAGGTGCCTAAAGTGGCAACCCAGACTAAGCCGAATGTTGGTGGTGTAGAGCTTCCTGTAGCCGCATGGCGTTCGTACTTAAATATGGAACTAACCATTCCAATTTTCGCTGTCTCTTATACACATCTCCGAGCCCACGAGAC
+
ABBBBFBBDBAAGGGGGGGFGGGHHHHGGHHGH3GH33A2A2FGGHHGGGGFHHHFHHHHHHHHHHHHHGGGGGHHGFGGGGHHHHHHHHHHHGHHGHHHHGHHHHHHHHHHHFGGGGGGHGHHHHHGGHHHHGFHFCGGGGHGGGGGG
@M02034:409:000000000-BFKT7:1:1112:18002:20638 1:N:0:35
AAAGTCGAGGTGCCTAAAGTGGCAACCCAGACTGATCATAAGGTTGGTGGTGTAGAGCTTCCTGTAGCCGCATGGCGTTCGTACTTAAATATGGAACTAACCATTCCAATTTTCGCTGTCTCTTATACACATCTCCGAGCCCACGAGACA
+
AAAABFBBDB>AGGGGGGGGGGGHHHHGGHGFHHGFHHHHHHHHHGGGGGEFFFHGGFHGHHHHHHGHHGGGGGHHGEGGGEGHHHHGHHHHHHFHHHHHHHHHHHHFHHHHHHGGGGFGFHHHHHHHHGHHFHGFFDGGGGHGGCFGGH
@M02034:409:000000000-BFKT7:1:1112:19099:20639 1:N:0:35
AAAGTCGAGGTGCCTAAAGTGGCAACCCAGACTCCGTCGGCGGTTGGGGGTGTAGAGCTTCCTGTAGCCGCATGGCGTTCGTACTTAAATATGGAACTAACCATTCCAATTTTCGCTGTCTCTTAT
+
AAAA1D?ADDAAFGGGF1AFGGGHHHHGGHHGHHHGHHGGGGGFECG/>E/>/EBGF1FEFHHHFFHFFFGCFGHAE<</C/FGHH2GFG2BDF1FCG1GHHHEF>GHF1FGHGC<CCCDG1FG1F
@M02034:409:000000000-BFKT7:1:1112:14976:20640 1:N:0:35
AAAGTCGAGGTGCCTAAAGTGGCAACCCAGACTCAGACGCATGTTGGTGGTGTAGAGCTTCCTGTAGCCGCATGGCGTTCGTACTTAAATATGGAACTAACCTTTCCAATTTTCGCTGTCTCTTATACACATCTCCGAGCCCACGAGAC
+
CCCCCFABBCBBGGGGGGGGGGGHHHHGGHHGHF3A3A222BEHHH2AE1BFFDG5DBGG5GFHGDBFFEEEFEGAEEEFG>?GHFH3FGFFH33@GGHHFE3DFEE??FDHGE//E?EGFHHD33?BDF2FGHHFDBDDBEFFGGGFG
@M02034:409:000000000-BFKT7:1:1112:7926:20654 1:N:0:35
AAAGTCGAGGTGCCTAAAGTGGCAACCCAGACTAATACGAAGGTTGGTGGTGTAGAGCTTCCTGTAGCCGCATGGCGTTCGTACTTAAATATGGAACTAACCATTCCAATTTTCGCTGTCTCTTATACACATCTCCGAGCCCACGAGACA
+
A?ABAFBABDBAGGGGFGGFDGFGHGGEAGGFGHHHGFGFEEGBGEEBFEEFFGHFHHHHHHHHEFDDFEEEEGHH@EEGGGHHFBFFEHDFGF3FGH3BFGFFGGHHHHHHHHGGGGGGHHHHEHGHFHFHHHFHGG?CBEEFC@CFGH
@M02034:409:000000000-BFKT7:1:1112:22305:20663 1:N:0:35
AAAGTCGAGGTGCCTAAAGTGGCAACCCAGACTAGGAATCAGGTTGGTGGTGTAGAGCTTCCTGTAGCCGCATGGCGTTCGTACTTAAATATGGAACTAACCATTCCAATTTTCGCTGTCTCTTATACACATCTCCGAGCCCACGAGACA
+
BBBBABAADD>AFGGGGGGGGGFHHHHGGHGFHHHHEHHGHHGGFGGEFGEBBDHDFHHHHHHHHHFHGGGGGGHGGEGGGGGHHHHHHHHHHHGHHHHHHHFGHHHGHHHHHHGGGGGHHHHHFHHHHHHGHHHHGGGGGGHGGGGGGF
@M02034:409:000000000-BFKT7:1:1112:26549:20666 1:N:0:35
AAAGTCGAGGTGCCTAAAGTGGCAACTAAGAATGTTGGGTTTGTAGATCGTCCTGTGTCCGCCTGTCGTTCGTCCTTAAATCTGGCACTAACCATTCCAATTTTCTCTGTCTCTTATACACATCTCCGAGCCCACGAGACAGGCAGAAAT
+
CBBBCFCCCCBCGGGGGGGGGGGHHHHCHHDHHHHH5FEB2BEGHHB55ABFEEG53ADF1A1AB33BBEGGG?BEGFGFH4FG33BEFCGHH3FFHGHHHH4FH4DGGHHHHHGFHFHHHHHFFFHGGGGGGFGCFGGGHHGGHGGHH?
@M02034:409:000000000-BFKT7:1:1112:18914:20675 1:N:0:35
AAAGTCGAGGTGCCTAAAGTGGCAACCCAGACTAAGAATGAGGTTGGTGGTGTAGAGCTTCCTGTAGCCGCATGGCGTTCGTACTTAAATATGGAACTAACCATTCCAATTTTCGCTGTCTCTTATACACATCTCCGAGCCCACGAGACA
+
AABBADAABAABGGGGGGGGFGGHHHHGGHHGHHBCBGFFFGHEGHGFGGGGHHGHHHHHHHHHHHHHHGEFFEHHGGGGGGHHHHHHHHHHHGHGHGFHHHHGFHFH?FHHHHGGGGGHHHHHBHHHHHHHGHHHGGCGGGHF?/ADF?
@M02034:409:000000000-BFKT7:1:1112:25336:20675 1:N:0:35
AAAGTCGAGGTGCCTAAAGTGTCACCCCAGACTTGTACTAAGGTTGGTGGTGTAGAGCTTCCTGTATCCGCATGGCGTTCGTACTTAAATATGGAACTAACCATTCCAATTTTCGCTGTCTCTTATACACATCTCCGAGCCCACGAGACA
+
>1>>AD>ADD>>GGGGGCGGGBFHBGHAEFHGHHHHDGHFHHGFG0EECFEFEGH21AFGHHHHH22DBEFEFGH0EEGGGGHHHHHHHH2GHHGBFHHF1GFFF2FGFHHHHHCEFGGHHGHHFHGFHGGHHGGFCCGGGEHGGCCAFF
@M02034:409:000000000-BFKT7:1:1112:6247:20684 1:N:0:35
AAAGTCGAGGTGCCTAAAGTGGCAACCCAGACTTCTTCTAAGGTTGGTGGTGTAGAGCTTCCTGTAGCCGCATGGCGTTCGTACTT
+
A?AB>BA3>>>>FBBBFFGGAFABF44AABFFEGGGHBDD5DCDBBA2ABBBBBA5DBBFF3F5BBA53BAABBFF>BEFGEF1BB
@M02034:409:000000000-BFKT7:1:1112:19433:20688 1:N:0:35
AAAGTCGAGGTGCCTAAAGTGGCAACCCAGACTTCTAAGAGTGTTGGTGGTGTAGAGCTTCCTGTAGCCGCATGGCGTTCGTACTTAAATATGGAACTAACCATTCCAATTTTCGCTGTCTCTTATACACATCTCCGAGCCCACGAGACA
+
>3AA>B>>A>AAFFGGGBGGDGFGHHCEGHHGHHHGHEHFGHHHHFFECEFFBDGGFBGFFGBFFEGBDEEAEEGFEGGFGFHHGGHHGGGBGFBEEGFFFF3BFBFFFGEGHFCGEGGHGFFG4FGHHEHHHFFH/>DD/FGGGGCCEF
@M02034:409:000000000-BFKT7:1:1112:18911:20693 1:N:0:35
AAAGTCGAGGTGCCTAAAGTGGCAACCCAGACTAAGAATGAGGTTGGTGGTGTAGAGCTTCCTGTAGCCGCATGGCGTTCGTACTTAAATATGGAACTAACCATTCCAATTTTCGCTGTCTCTTATACACATCTCCGAGCCCACGAGACA
+
CCCBCFCABCAAGGGGGGGGGGGHHHHGGHHGHHHHFHHHHHHHHHGEFGEBFGHEHHHHHHHHHHHHHGGGGGHHGFGGGGHHHHHHFHHGHHHHHHFHHHHHHHHHHHHHHFEGGGGGHHHHHHHHHHHHHHHHGGGGGGHGGGGGGE
@M02034:409:000000000-BFKT7:1:1112:6264:20696 1:N:0:35
AAAGTCGAGGTGCCTAAAGTGGCAACCCAGACTTCTTCTAATGTTGGGTTTGTAGCACTTCCTGTATCCGCATGGCGTTCGTACTTAAATATGGAACTAACCATTCCAATTTTCGCTGTCTCTTATACACATCTCCGAGCCCACGAGAC
+
AAABBFABDBAAGGGGGGGGGGGHHHGGGHGGHHHHHHH555DFFGE22BEEGHH553BF3BAGH55DFEGGGEHAEEGGGAGHEEBGFHGHHDEGHHEGHH3BG@GGFFGHHHGGGGGGHHHHGHHHHHGHGHGHGGGGGGHGGGGGG
@M02034:409:000000000-BFKT7:1:1112:8584:20696 1:N:0:35
AAAGTCGAGGTGCCTAAAGTGGCAACCCAGACTAATAATAAGGTTGGTGGTGTAGAGCTTCCTGTAGCCGCATGGCGTTCGTACTTAAATATGGAACTAACCATTCCAATTTTCGCTGTCTCTTATACACATCTCCGAGCCCACGAGACA
+
AAAAAFAADD>AGGGGGGGGGFGHHHHGGHHGHHHHHHHHHHHHHHGGGGEFFGHFHFHHHHHHHHHHHGGGGGHHGEGGGGHHHHGHHHFHHHHHGHGGHHHHHHHHHHHHHHGGGGGHHGHHGHHHFGHHHHGHGGGGGGHGFCCFD<
@M02034:409:000000000-BFKT7:1:1112:24956:20704 1:N:0:35
AAAGTCGAGGTGCCTAAAGTGGCAACCCAGACTTCGTCTTATGTTGGTGGTGTAGAGCTTCCTGTAGCCGCATGGCGTTCGTACTTAAATATGGAACTAACCATTCCAATTTTCGCTGTCTCTTATACACATCTCCGAGCCCACGAGAC
+
CCCCCFAABCABGGGGGGGGGGGHHHHGGHHGH55B22BA5DFGHHHGGGGFGHHGFGHGHHHHHHFHHGGGGGHHGGGGGGFEHHHHHHFHGHGHGHGHHHHHHHHHHHHHHHGGGGGHHHHHHHFHHHHHHHHHGGGGGGHGGGGGG
@M02034:409:000000000-BFKT7:1:1112:19425:20705 1:N:0:35
AAAGTCGAGGTGCCTAAAGTGGCAACCCAGACTTCTAAGAGTGTTGGTGGTGTAGAGCTTCCTGTAGCCGCATGGCGTTCGTACTTAAATATGGAACTAACCATTCCAATTTTCGCTGTCTCTTATACACATCTCCGAGCCCACGAGACA
+
CCCCCFBCCCAAGGGGGGGGGGGHHHHGGHHGHHHHFHHHHHHHHGHGGGGFGHHHHHHHHHHHHHHHHGGGGGHHGGGGGGFHHHHHHHHHHHHHHHHHHHHHHHGHHHHHHHGGGGGHHHHHHHHHHHHHHHHGGCCGGGHGGGGGGG
@M02034:409:000000000-BFKT7:1:1112:15381:20709 1:N:0:35
AAAGTCGAGGTGCCTAAAGTGGCAACCCAGACTAAGAGTCAGGTTGGTGGTGTAGAGCTTCCTGTAGCCGCATGGCGTTCGTACTTAAATATGGAACTAACCATTCCAATTTTCGCTGTCTCTTATACACATCTCCGAGCCCACGAGACA
+
CCCCCFCBCCABGGGGGGGFGGGHHHHGGHHGHHHHHHHHHHHFGHGGGGEFFFHGHHHHHHHHHHGHHGGGGGHHGGGGGGHHHHHHGHHHHHHFHHFFHHFGHHGHHGHHGHGEGGGGHGHHGHDHGHHHHHHHGGGGGGHGGGGGGB
@M02034:409:000000000-BFKT7:1:1112:11295:20713 1:N:0:35
AAAGTCGAGGTGCCTAAAGTGGCAACCCAGACTCCTAATAATGTTGGTGGTGTAGAGCTTCCTGTAGCCGCATGGCGTTCGTACTTAAATATGGAACTAACCATTCCAATTTTCGCTGTCTCTTATACACATCTCCGAGCCCACGAGACA
+
CCCCCFABCCAAGGGGGGGGGGGHHHHGGHHGHHHHHHHHHHHHHHHGGGFFGHHGHHHHHHHHHHHHHGGGGGHHGFGGGGGHHHGHHHFHHHHHGHGHHHHHHHHHHHHHHHGGGGGGHHHHHHHHHHGHHHGHGCFGGGHGGGGGGG
@M02034:409:000000000-BFKT7:1:1112:14648:20714 1:N:0:35
AAAGTCGAGGTGCCTAAAGTGGCAACCCAGACTAGTGGGCGGGTTGGTGGTGTAGAGCTTCCTGTAGCCGCATGGCGTTCGTACTTAAATATGGAACTAACCATTCCAATTTTCGCTGTCTCTTATACACATCTCCGAGCCCACGAGAC
+
A?A1AFA>>D>ABGGGGGGG1AFECGHAFHCFFD12DGC/EA/>?E@FGC?B>FGDBGGHDGHHHF22GEEGFGHHG?EFEFGGEHH1FHFGF11BFF1FHHHHHHHH2?GGHH?CG/?1?FGHHGFD1FD<F<GFE@CC@EHGCCC?E
@M02034:409:000000000-BFKT7:1:1112:9254:20716 1:N:0:35
AAAGTCGAGGTGCCTAAAGTGGCAACCCAGACTCATCCTCCGGTTGGTGGTGTAGAGCTTCCTGTAGCCGCATGGCGTTCGTACTTAAATATGGAACTAACCATTCCAATTTTCGCTGTCTCTTATACACATCTCCGAGCCCACGAGACA
+
AABBAFABBAABGGGGGGGGGGCGHHGEFHHCGHHHHFFEFFFFGGFBBEEFGFGBG5FHHCHFFGFDFEE>EEHHG1EEGECGFBEFGE@BGB?FFFDFFGEBBFFE4FFHFFGGGG/F?GHGHHDGFHHHFFD2E/<BBFHGGCGGGC
@M02034:409:000000000-BFKT7:1:1112:19002:20728 1:N:0:35
AAAGTCGAGGTGCCTAAAGTGGCAACCCAGACTAATGCTAGTGTTGGTGGTGTAGAGCTTCCTGTAGCCGCATGGCGTTCGTACTTAAATATGGAACTAACCATTCCAATTTTCGCTGTCTCTTATACACATCTCCGAGCCCACGAGACA
+
CBCCBFCCBCAAGGGGGGGGGGGHHHHGGHHGHHHHHHHHHHHHHHHGGGGFGHHHHHHHHHHHHFHHHGGGGGHHGGGGGGHHHHHHHHHHHHHHHHHHHHGHHHHGHHHHHGEGGGGHGHHHHHGFHHHHHHHHGGGGGGHGGGGGGE
@M02034:409:000000000-BFKT7:1:1112:18413:20732 1:N:0:35
AAAGTCGAGGTGCCTAAAGTGGCAACCCAGACTCCGAAGCAGGTTGGTGGTGTAGAGCTTCCTGTAGCCGCATGGCGTTCGTACTTAAATATGGAACTAACCATTCCAATTTTCGCTGTCTCTTATACACATCTCCGAGCCCACGAGACA
+
CCCCCFCCCDABGGGGGGGGGGGGHHHGGHHGHHHGGGGGFHHHHHGEGGGGHHHHHHHHHHHHHHHHHGGGGGHHGFGGGGHHHHHGHHHHHGGHGHHHHHHHHHHHHHHHHHGGGGDHHHHHHHHHHHHHHHHGGCGGGGHGGGGGGG
@M02034:409:000000000-BFKT7:1:1112:18966:20733 1:N:0:35
AAAGTCGAGGTGCCTAAAGTGGCAACCCAGACTCCGGCTATTGTTGGTGGTGTAGAGCTTCCTGTAGCCGCATGGCGTTCGTACTTAAATATGGAACTAACCATTCCAATTTTCGCTGTCTCTTATACACATCTCCGAGCCCACGAGACA
+
CCCCCFBBDBAAGGGGGGGGGGGHHHHGGHHGHHHGGGGGHHHHHHHGGGEFGFHFHHHHHHHHHHHHHGGGGGHHGEGGGGHHHHHHHHHHHHGEHHFFGHHHHHHGFHHHHHGGGGGHGFHHHHGHHHHHHHHHGGGGGGHGGGGGGF
@M02034:409:000000000-BFKT7:1:1112:23367:20734 1:N:0:35
AAAGTCGAGGTGCCTAAAGTGGCAACCCAGACTCGGGATCCGGTTGGTGGTGTAGAGCTTCCTGTAGCCGCATGGCGTTCGTACTTAAATATGGAACTAACCATTCCAATTTTCGCTGTCTCTTATACACATCTCTGAGCCCACGAGAC
+
33AAAFBA3>>A4FGGGGGGBEFHHHHEFHGGHFGFCGGGG2?EE0EEE1EBFGG55ABFFHHHHH5GGGGGGGHEGEGGGFGHCG43FG4GFEBFCF3FFFGEGHGHGGGHHGEGGACDHHGHHH2FFHFHHFH2FG1CGEEGCC@?D
@M02034:409:000000000-BFKT7:1:1112:4409:20740 1:N:0:35
AAAGTCGAGGTGCCTAAAGTGGCAACCCAGACTGATAAGTGTGTTGGTGGTGTAGAGCTTCCTGTAGCCGCATGGCGTTCGTACTTAAATATGGAACTAACCATTCCAATTTTCGCTGTCTCTTATACACATCTCCGAGCCCACGAGA
+
A?ABADAADDBCGGGGGGGGBGFGHBFEFHHFHHGHHHHDDGHBGFE2AEEFFFHDEBGHFGFFB5FDFFGAEEHFEBFFFEGHFF4BFGBFHHBFCG3BF?3BGGGFFHHHHHGGGGGGHHHHFHFHFHFHFGBGGGGDGGHGGCFG
@M02034:409:000000000-BFKT7:1:1112:8921:20747 1:N:0:35
AAAGTCGAGGTGCCTAAAGTGGCAACCCAGACTCAGAATAAGGTTGGTGGTGTAGAGCTTCCTGTAGCCGCATGGCGTTCGTACTTAAATATGGAACTAACCATTCCAATTTTCGCTGTCTCTTATACACATCTCCGAGCCCACGAGAC
+
AAAAAFAAAA>>GGGGGGGGG1FGBFH0BFAFGCEFFAEFGH1DFAEFEAABABG211GHHAGFFF2FFEEEFEGCEEECEEBAGGBGFH2BFGFBFG1BGHFHHHHHHGHHFEECFGEFFDGF1GFFGH11BFHBE?CCGEHGGGGCC
@M02034:409:000000000-BFKT7:1:1112:16529:20751 1:N:0:35
AAAGTCGAGGTGCCTAAAGTGGCCACCCAGACTCAGTCGCTTGTTGGTGGTGTAGAGCTTCCTGTAGCCGCATGGCGTTCGTACTTAAATATGGAACTAACCATTCCAATTTTCGCTGTCCTTATACACATCTCCGAGCCCACGAGACAG
+
CCCCCFCBDCAAGGGGGGGGGGGHHGHGGHHGHHHHHHGGGHGHHHHGGGEFGHHHHHHHHHHHHHHHHGGGGGHHGEGGGGCHHHHHHHHHHHHHHGHHHHHHHHHGHHHHHHGGGGGHHHHHHHGHHGHHHHHGGGGGGHGGGGGGHH
@M02034:409:000000000-BFKT7:1:1112:10463:20753 1:N:0:35
AAAGTCGAGGTGCCTAAAGTGGCAACCCAGACTGGGGGGACGGTTGGTGGTGTAGAGCTTCCTGTAGCCGCATGGCGTTCGTACTTAAATATGGAACTAACCATTCCAATTTTCGCTGTCTCTTATACACATCTCCGAGCCCACGAGACA
+
CCCCCFCCCCBCGGGGGGGGGGGHHHHGGHHGHHDHGGG@EGGGGGGGGG?FGHHHHHHHHHHHHHHHHGGGGGHHGGGGGDHHHHHHHHHHHHGHFGGHHHHHHHHHHHHHHHGGGGGGGGGGGGGGGGGGGGGGGAGGGFFFFFFFF;
@M02034:409:000000000-BFKT7:1:1112:14457:20755 1:N:0:35
AAAGTCGAGGTGCCTAAAGTGGCAACCCAGACTCAGCCTAATGTTGGTGGTGTAGAGCTTCCTGTAGCCGCATGGCGTTCGTACTTAAATATGGAACTAACCATTCCAATTTTCGCTGTCTCTTATACACATCTCCGAGCCCACGAGACA
+
CCCCCFBBCCBCGGGGGGGGGGGHHHHGGHHGHHHHHHHHHHFHHHEGGCGFGFHGFGHHHHHHHGHHHGEFEGHFGGGGGGHHHHHFHHHGHHGHHHHHHFFGGGGFHGGHHH@FGGFHHHHFBGBGGHGHHHGHFFGCCFEFGGCDGF
@M02034:409:000000000-BFKT7:1:1112:13604:20762 1:N:0:35
AAAGTCGAGGTGCCTAAAGTGGCAACCCAGACTCAGAAGAATGTTGGTGGTGTAGAGCTTCCTGTAGCCGCATGGCGTTCGTACTTAAATATGGAACTAACCATTCCAATTTTCGCTGTCTCTTATACACATCTCCGAGCCCACGAGACA
+
CBBCCFCCCCABGGGGGGGGGGGHHHHGGHHGHFCGFFGFGGHHHHHFGGEFHGHHHHHHHHHHHHHHHGGGGGHHGGGGGFHHHHHHHHHHHHHHGHHHHHHHHHHGHHHHHHGGGGGHHHHHHHHHHGHHHHGHGDCCFGHGGGGGG?
@M02034:409:000000000-BFKT7:1:1112:23523:20764 1:N:0:35
AAAGTCGAGGTGCCTAAAGTGGCAACCCAGACTAATAAGAATGTTGGTGGTGTAGAGCTTCCTGTAGCCGCATGGCGTTCGTACTTAAATATGGAACTAACCATTCCAATTTTCGCTGTCTCTTATACACATCTCCGAGCCCACGAGACA
+
>3>AAFBADD>ABGGGGGGGGGGHHHHEGHCGHHHHFHGHHFFHGFHGGD2BGHHDAGHHHHHFHHBGHFEGGGHHGBEGGGHHHGHHGHDGHF3FHH3BGHHEHHHHFGHHHHGGGGGHHHHHHHFHHHGHHHGHGCGGGGHGGGGFGF
@M02034:409:000000000-BFKT7:1:1112:17535:20767 1:N:0:35
AAAGTCGAGGTGCCTAAAGTGGCAACCCAGACTCCGTGTACGGTTGGTGGTGTAGAGCTTCCTGTAGCCGCATGGCGTTCGTACTTAAATATGGAACTAACCATTCCAATTTTCGCTGTCTCTTATACACATCTCCGAGCCCACGAGACA
+
CCCCCFBCCCCBGGGGGGGGGGGHHHHGGHHGHHHGFFHHHHGHGGGGGGGGGHHGFHHHHHHHHGHHGGGEFGHGGFGGGGGHHHHHGHHHHHGHFHHHGHGGGGHGHHHHHFEGGGEHHHHHFHGHHHFHFHHGGFGGGGHGGGGDGG
@M02034:409:000000000-BFKT7:1:1112:19168:20770 1:N:0:35
AAAGTCGAGGTGCCTAAAGTGGCAACCCAGACTCCTCCGAGTGTTGGTGGTGTAGAGCTTCCTGTAGCCGCATGGCGTTCGTACTTAAATATGGAACTAACCATTCCAATTTTCGCTGTCTCTTATACACATCTCCGAGCCCACGAGACA
+
CCCCCFABDBCCGGGGGGGGGGGHHHHGGHHGHHHHHHGFFGHHGAFFFDGGGEGGHFHHFHHHFFFFFGE@EEHHGGGGGGHHHHGGGHHHHF3GFHHHGHGGFGFFGGHHHEEGEEEEGHHHFFDFHHHFHHHDD//BCGGFGGGA??
@M02034:409:000000000-BFKT7:1:1112:8068:20772 1:N:0:35
AAAGTCGAGGTGCCTAAAGTGGCAACCCAGACTCAGTCTGGGGTTGGTGGTGTAGAGCTTCCTGTAGCCGCATGGCGTTCGTACTTAAATATGGAACTAACCATTCCAATTTTCGCTGTCTCTTATACACATCTCCGAGCCCACGAGAC
+
BBBBBFBBBBABGGGGGGGGGGGHHHHGGHHGHHHH5F5G3FFGGGGEGGFFHHHHHHHHHHHHHGHHHGGGGGHHGGGGGFHHHHHGHHHHHHGFGHGHHHHHHHGHHHHHHFGGGGGHFHHHHHHHGHEHHHFGDFCCGGHGGGGDF
@M02034:409:000000000-BFKT7:1:1112:4902:20773 1:N:0:35
AAAGTCGAGTTGCCTAAAGTGGCAACCCAGAC
+
>>AA>D?1AB1@DFGEFFB3BBFHGHHGGC0F
@M02034:409:000000000-BFKT7:1:1112:26268:20778 1:N:0:35
ACCGTCCAGGTGCCTAAAGTGTCACCCCAGACTCCG
+
1>>AA11>BF1C1BF1GFDGGGFHGHHGGGGGHHHC
@M02034:409:000000000-BFKT7:1:1112:19160:20788 1:N:0:35
AAAGTCGAGGTGCCTAAAGTGGCAACCCAGACTCCTCCGAGTGTTGGTGGTGCAGAGCTTCCTGTAGCCGCATGGCGTTCGTACTTAAATATGGAACTAACCATTCCAATTTTCGCTGTCTCTTATACACATCTCCGAGCCCACGAGACA
+
BBBBBFABDDAAGGGGGGGGGGGHHHHGGHFFHHHHHFE2EGHHHAGEEEGB3FG51FHGDGHHHHFHHGGGGGFFGEEGGG?GGGFGGHHHGHFFHHHHGHGHHHHHHHHHHHEGGFFHHHHHHHHHHHGHHHHFGGGGGGHGG?DFF?
@M02034:409:000000000-BFKT7:1:1112:24197:20795 1:N:0:35
AAAGTCGAGGTGCCTAAAGTGGCAACCCAGACTTCGAGTGCGGTTGGTGGTGTAGAGCTTCCTGTAGCCGCATGGCGTTCGTACTTAAATATGGAACTAACCATCCAATTTTCGCTGTCTCTTATACACATCTCCGAGCCCACGAGACAG
+
BBBABFBBBBBBGGGGGGGGGGGHHHHFGHEGHHHGHHFGHEGAEFGGGGEGHHHGHHHHGHHGGFHGHGGGGGHHGFGGGGHHFFHHGHHHHFFFFHHHGHGHHGHHFHHHHGFFGFHHHHHFHHGHHGHHHGHGGGGGGHGGCGCGHH
@M02034:409:000000000-BFKT7:1:1112:20839:20796 1:N:0:35
AAAGTCGAGGTGCCTAAAGTGGCAACCCAGACTAATAAGAATGTTGGTGGTGTAGAGCTGCCTGTAGCCGCATGGCGTTCGTACTTAAATATGGAACTAACCATTCCAATTTTCGCTGTCTCTTATACACATCTCCGAGCCCACGAGACA
+
CCCCCFCCCCABGGGGGGGGGGGHHHHGGHHGHHHHHHHHGGHHHHHGGGEFHHHHHHHHGHHHHHHHHGGGGGHHGGGGGGHHHHHHHHHHHHHFFHHHHHHHHHHHFGHHHHGGGGGHHHHHHHHHHGHGHHGGGCGCGGHGGFGGGB
@M02034:409:000000000-BFKT7:1:1112:18912:20799 1:N:0:35
AAAGTCGAGGTGCCTAAAGTGGCAACCCAGACTGATATGCAGGTTGGTGGTGTAGAGCTTCCTGTAGCCGCATGGCGTTCGTACTTAAATATGGAACTAACCATTCCAATTTTCGCTGTCTCTTATACACATCTCCGAGCCCACGAGACA
+
BBBBCFCCBBABGGGGGGGGGGGHHHHGGHHGHHHHHHHHHHHHHHGGGGGFGHHHHHHHHHHHHHHGHGGGGGHHGFGGGGHHHHHHHHHHHHHHHHHHHHHHHHHGFHHHHGGGGGGGHGHHHHHHHHHHGHHHGGFGGGHGGGGGFF
@M02034:409:000000000-BFKT7:1:1112:12388:20808 1:N:0:35
AAAGTCGAGGTGCCTAAAGTGGCAACCCAGACTTCGCATAATGTTGGTGGTGTAGAGCTTCCTGTAGCCGCATGGCGTTCGTACTTAAATATGGAACTAACCATTCCAATTTTCGCTGTCTCTTATACACATCTCCGAGCCCACGAGACA
+
BBBABFABDDABGGGGGGGGBGFGHHHGGHHGHHHGGFGCGHHHHHHGGFGFFGHDGBGHGHHHHHHHHGGFGGGGGEEGCGFGGHFDDFHHHHEDFGGHHHGHHGHFDFGGHFCEGGEHHHHHHG3FGHHFHHFHGC?DCFHGC<</A?
@M02034:409:000000000-BFKT7:1:1112:4725:20811 1:N:0:35
AAAGTCGAGGTGCCTAAAGTGGCAACCCAGACTGCGCAGCGTGTTGGGGTTGTAGCACTTGCTGTAGCCGCATGGTGTTCGTACTTAAATATGATACTAACCTTTCCAATTTTCGCTGTCTCTTATACACATCTCCGAGCCCACGAGAC
+
3>ABBFBB3A>>BGGGGGGGEGGHHHHGGHEFHHBE22A22B1AFGH0A1AA15F553B@3D5BD5@5B?E/EEE3F1?EEEBG1B4B3?4?B444BBEHBE3BB3B?FFBGF4/EE</1?BBB1FGFDG1FGDGHGG?CCAHECDGF?
@M02034:409:000000000-BFKT7:1:1112:26916:20813 1:N:0:35
AAAGTCGAGGTGCCTAAAGTGGCAACCCAGACTTAGTAGAATGTTGGTGGTGTAGAGCTTCCTGTAGCCGCATGGCGTTCGTACTTAAATATGGAACTAACCATTCCAATTTTCGCTGTCTCTTATACACATCTCC
+
BBBBBFBBBBBBGGGGFGGGGGGHHHHGGHHGHFFFH5GGDDGHH52EF2EFG3F5FGGF5GHH5555FEE0E>BEEE@FEEFFGHFHEGHHGG3BGGHHGFBGHGHE4BGHH4EEFA?DF4BEBFB?F3?GHDG?
@M02034:409:000000000-BFKT7:1:1112:8970:20814 1:N:0:35
AAAGTCGAGGTGCCTAAAGTGGCAACCCAGACTACTCCTACTGTTGGTGGTGTAGAGCTTCCTGTAGCCGCATGGCGTTCGTACTTAAATATGGAACTAACCATTCCAATTTTCGCTGTCTCTTATACACATCTCCGAGCCCACGAGACA
+
CBCCCFCCCCAAGGGGGGGGGGGHHHHGGHHGHHHHHHHHHHHHHHHGGGGFGHHGHHHHHHHGHHHHHGGGFGHHGFGGGGHHHHGHHHFHHHHHGHGGHHHHHHHGHHHHHHGGGGGHHHHHHHHHFHGHHHHGGCGGGGHGGGGGGF
@M02034:409:000000000-BFKT7:1:1112:23863:20815 1:N:0:35
AAAGTCGAGGTGCCTAAAGTGGCAACCCAGACTAATAATAATGTTAGTGGTGTAGAGCTTCCTGTAGCCGCATGGCGTTCGTACTTAAATATGGAACTAACCATTCCAATTTTCGCTGTCTCTTATACACATCTCCGAGCCCACGAGACA
+
>1>>>F?A>A>>ABGGGGGG11FBFFHEFGAFH1FG2DFHHHHHH21D1AEAB1F21DGFGHGHHHDABEGEFGFHGEEGFE0GEBD1BF2BFD11BF1B10B@FEFD2BDHFBE?E??GHHFHBGFGBG1GFBGHFC?@C/CFG/@GC<
@M02034:409:000000000-BFKT7:1:1112:5800:20815 1:N:0:35
AAAGTCGAGGTGCCTAAAGTGGCAACCCAGACTGCTAAGAATGTTGGTGGTGTAGAGCTTCCTGTAGCCGCATGGCGTTCGTACTTAAATATGGAACTAACCATTCCAATTTTCGCTGTCTCTTATACACATCTCCGAGCCCACGAGACA
+
BBBBBFABBBABGGGGGGGGGGGHHHHGGCGGHHGH5FGGHHHHHHHGFGEFFHHGFFHHHFFFHHHHHGEEGGGFGFFGGGFHHHHHFGHHHFBEHHHHHHGGHHHHHGHHHHGGGGGFHHHHFFGBBGHHFFHHG/BCGAEFDGGCGC
@M02034:409:000000000-BFKT7:1:1112:3997:20821 1:N:0:35
AAAGTCGAGGTGCCTAAAGTGGCAACCCAGACTTCGAATACTGTTGGTGGTGTAGAGCTTCCTGTAGCCGCATGGCGTTCGTACTTAAATATGGAACTAACCATTCCAATTTTCGCTGTCTCTTATACACATCTCCGAGCCCACGAGAC
+
BABBBFBBBBAAFGGGFGGGFGGHHHHGGHHGH5F2AGHGGHGHHHHGGGEFGHHBHHHHHHHFHHHHHGGGGGHHGGGGGGHHHHDGHH@GHHHGHHDGHHHHHHHHHHHHHH/EFGGHHHHHHHGGFHGHHHHHGFFGGGHGGGGGF
@M02034:409:000000000-BFKT7:1:1112:6769:20826 1:N:0:35
AAAGTCGAGGTGCCTAAAGTGGCAACCCAGACTGAGAAGGGGGCTGGTGGTGTAGAGCTTCCTGTAGCCGCATGGCGTTCGTACTTAAATATGGAACTAACCATTCCAATTTTCGCTGTCTCTTATACACATCTCGAGCCCACGAGACAG
+
>3AA>BAADDAAGGGGFGGBAFBFFBBEBFHFHHHHFDFFFGGAEAEBBEEFBBGAFABF5BGFB@DBBEE>BEFF/E/FEEHF?B?BBF4BFBB?CF3?3B3BB?BGHFHHHHFGGGGFB3GGGHDFDB2CBG20GGGAFFF?@CDFCC
@M02034:409:000000000-BFKT7:1:1112:23323:20826 1:N:0:35
AAAGTCGAGGTGCCTAAAGTGGCAACCCAGACTC
+
CCCCCFBCCCCCGGGGGGGGGGGHHHHGGHHGHB
@M02034:409:000000000-BFKT7:1:1112:22118:20832 1:N:0:35
AAAGTCGAGGTGCCTAAAGTGGCAACCCAGACTCAGTATAAGGTTGG
+
A11AAFAADD>AGGDGFGGGDEFA1GGFFHHGFHFB1DB2D21DFFE
@M02034:409:000000000-BFKT7:1:1112:10616:20833 1:N:0:35
AAAGTCGAGGTGCCTAAAGTGGCAACCCAGACTAATAATCATGTTGGTGGTGTAGAGCTTCCTGTAGCCGCATGGCGTTCGTACTTAAATATGGAACTAACCATTCCAATTTTCGCTGTCTCTTATACACATCTCCGAGCCCACGAGACA
+
BCCCCFCCDDBCGGGGGGGGGGGHHHHGGHHGHHHHHHHHHHHHHHHGGGEFGHHHHHHHHHHHHHHHHGGGGGHHGGGGGGHHHHHHHHHHHHHHGHHHHHHHHHHHHHHHHHGFGGGHHHHHHHHHHHGHHHHHGCGGGGHGGGGGGF
@M02034:409:000000000-BFKT7:1:1112:26910:20836 1:N:0:35
AAAGTCGAGGTGCCTAAAGTGGCAACCCAGACTTAGTATCAGGTTGGTGGTGT
+
>AAA>B1>>>AAGF1BBE1BBGC0F0AA00AFGF1DAFF2F2FGHC/E/EBBA
@M02034:409:000000000-BFKT7:1:1112:14632:20851 1:N:0:35
AAAGTCGAGGTGCCTAAAGTGGCAACCCAGACTAGTCAGCCTGTTGGTGGTGTAGAGCTTCCTGTAGCCGCATGGCGTTCGTACTTAAATATGGAACTAACCATTCCAATTTTCGCTGTCTCTTATACACATCTCCGAGCCCACGAGACA
+
BBBBBFBBBBAAGGGGGGGGGGGHHHHGGHHGHHHHHHHHHHHHHHHFGGEFGHHEHHHHHHHHGHHHHGGGGGHHGGGGGGHHHHHHHHHHHHHHHHGHHHHHHHHHHHHHHHGGGGGHHGHHGHGH3GFHHHHGGCGGGGHGGGGGGE
@M02034:409:000000000-BFKT7:1:1112:20084:20874 1:N:0:35
AAAGTCGAGGTGCCTAAAGTGGCAACCCAGACTCAGCAGTCGGTTGGTGGTGTAGAGCTTCCTGTAGCCGCATGGCGTTCGTACTTAAATATGGAACTAACCATTCCAATTTTCGCTGTCTCTTATACACATCTCCG
+
AAAB>DA>DBBBGGGGGGFGGGGHHHHGGHHGHHHHHHHFGGGFFGGEFGGGGHHHHHHGHHHHHFHHHGGEEFHHGGGFGFFHGHHHFHHEGFFBEFF3GFFFGHHGGGHHHBEEGGDFFFHFFFHDGHFHBFGFD
@M02034:409:000000000-BFKT7:1:1112:20372:20879 1:N:0:35
AAAGTCGAGGTGCCTAAAGTGGCAACCCAGACTAAGAAGGATGTTGGTGGTGTAGAGCTTCCTGTAGCCGCATGGCGTTCGTACTTAAATATGGAACTAACCATTCCAATTTTCGCTGTCTCTTATACAATCTCCGAGCCCACGAGACAG
+
A?AABFBBBBAAGGGGGGGGGCGFHHHEGHGGHHGFGHHFHHGHHHGAFFAFGHHFHHHHHGHGHHHGHGGGGGHGGEGGGEEGHHFGHHFHHHFHGHHHHHHHHHHHHHHHHHGGGGGHHHHHHHHHHFHHHHGFCGGGGHGGCGGGGG
@M02034:409:000000000-BFKT7:1:1112:7150:20887 1:N:0:35
ACAGTCGAGGTGCCTAAAGTGGCAACCCAGACTACGGGGG
+
A3AAAFAA3A>ABFGGGGGGFBBGFGHEFHFFHFHGGE2A
@M02034:409:000000000-BFKT7:1:1112:7132:20888 1:N:0:35
AAAGTCGAGGTGCCTAAAGTGGCAACCCAGACTACGGGTGTGGTTGGTGGTGTAGAGCTTCCTGTAGCCGCATGGCGTTCGTACTTAAATATGGAACTAACCATTCCAATTTTCGCTGTCTCTTATACACATCTCCGAGCCCACGAGAC
+
AAAB>BA>A>AAGFFGGCGBABBFGBABAFFBCFGFG?EAAB2BBA0ABEABB3F5FABFG3FDFF@@BBE>EEHH?EFFGGHG?B4BBF4BFGBEGE3BB?BB3B??4BGGHFGFGACBGGGGFHHHD<@GHFFGGC/ACFHGC@DDG
@M02034:409:000000000-BFKT7:1:1112:11666:20899 1:N:0:35
AAAGTCGAGGTGCCTAAAGTGGCAACCCAGACTGAGCCTCGGGTTGGTGGTGTAGAGCTTCCTGTAGCCGCATGGCGTTCGTACTTAAATAT
+
AAA?ADA1>DAA1FCGGGFAFGCCEEHGGHHGC1BA10E0EAAGGGAAA/EFE1A2DDFFH1GFEGFBFE@//EGHGEEEGG0>E2FEB2@E
@M02034:409:000000000-BFKT7:1:1112:17340:20906 1:N:0:35
AAAGTCGAGGTGCCTAAAGTGGCAACCCAGACTAATAATAATGTTGGTGGTGTAGAGCTTCCTGTAGCCGCATGGCGTTCGTACTTAAATATGGAACTAACCATTCCAATTTTCGCTGTCTCTTATCCACATCTCCGAGCCCACGAGAC
+
A3AABFBBBBAAFGGGFGGGGGGHHHHEFHGFHFEFDGHCFHHHHFAAE2ABGFHFFBGHHHHHHFFFHGGEGGHEGEEFFGGEHHHFGHHHHHBGGH3FHFHGHHHHHFDGGF?EEAEFHHFGFG3BDFFH?FFBD/<B@F/CFCC/A
@M02034:409:000000000-BFKT7:1:1112:13462:20918 1:N:0:35
AAAGTCGAGGTGCCTAAAGTGGCAACCCAGACTGATGGTCATGTTGGTGGTGTAGAGCTTCCTGTAGCCGCATGGCGTTCGTACTTAAATATGGAACTAACCATTCCAATTTTCGCTGTCTCTTATACACATCTCCGAGCCCACGAGACA
+
BABBBFBBBBABGGGGGGGGGGGHHHHGGHHGHHHHHHHHHHHHHHHGGGEFGGHGHHHHHHHHHHGHHGGGGGHHGGGGGGHHHHHHHHGHHHHHFHHHHHHHHHHHHHHHHGEFGGFFHHHHHHHHGHGHHHHGGGGGGGHGGGGGGF
@M02034:409:000000000-BFKT7:1:1112:9229:20923 1:N:0:35
AAAGTCGAGGTGCCTAAAGTGGCAACCCAGACTTCGAGTAATGTTGGGGGTGTAGAGCTTGCTTTAGCCGCATGGTGTTCGTACTTAAATATGGAACTAACCTTTCCAATTTTCGCTGTCTCTTATACACATCTCCGAGCCCACGAGACA
+
AAAB>DAADAABGGGGFFFDBGAFGGFEFAAFGHHFFHH25DFDDDA22AEEADHBA5BB3B5555@@3B>>E1B33??GE1B?F4@BBF4BB333BG3B3B3BB3BBBFGFHGGGGGGGHHHFFFGHFFFHHFF2CBDG<FEEGGGGGG
@M02034:409:000000000-BFKT7:1:1112:12463:20924 1:N:0:35
AAAGTCGAGGTGCCTAAAGTGGCAACCCAGACTAGGGGTGGGGTTGGTGGTGTAGAGCTTCCTGTAGCCGCATGGCGTTCGTACTTAAATATGGTACTAACCATTCCAATTTTCGCTGTCTCTTATACACATCTCCGAGCCCACGAGACA
+
CCCCCFCCCCBBGGGGGGGGGGGHHHHGGHHGHFHHHGEEFGGGGEGGGGEFGHHHFHHHHHHHHHHHHGGGGGHHGGGGGGHGHHHHHGHHHG4?GGHHFHGHHHGGHHHHHHGGGGGHHHHHHHHGHHHHHHHHGDGGGGHEGGGGGH
@M02034:409:000000000-BFKT7:1:1112:12347:20925 1:N:0:35
AAAGTCGAGGTGCCTAAAGTGGCAACCCAGACTGCTAAGAAGGTTGGTGGTGTAGAGCTTCCTGTAGCCGCATGGCGTTCGTACTTAAATATGGAACTAACCATTCCAATTTTCGCTGTCTCTTATACACATCTCCGAGCCCACGAGACA
+
ABBBBFBBBBABGGGGGGGGGGGHHHHGGHHGHHHHHHHHGHHHHHGEGGEFFGHHHHHHHGHHHHHHHGGGGGHHGGGGGGHHHHHHHHHHHHGHHHHHHHHHHHHHHHHHHHGGGGGHHHHHHHEFGHHHHHHHGFGGCFEGGGCGGG
@M02034:409:000000000-BFKT7:1:1112:7799:20938 1:N:0:35
AAAGTCGAGGTGCCTAAAGTGGCAACCCAGACTTCTCATACGGTTGGTGGTGTAGAGCTTCCTGTAGCCGCATGGCGTTCGTACTTAAATATGGAACTAACCATTCCAATTTTCGCTGTCTCTTATACACATCTCCGAGCCCACGAGAC
+
CCCCCFCCCCBBGGGGGGGGGGGHHHHGGHHGHHHHHHHHHHGHGGGGFGGFHHHHHHHHHHHHHHHHHGGGGGHHGGGGGGHHHHGHFHHHHHGFHHGHHHHHHHHHGHHHHHGGGGGGHHHHHHGHHHGHHHFBGCCGGGHGFCCGG
@M02034:409:000000000-BFKT7:1:1112:22724:20939 1:N:0:35
AAAGTCGAGGTGCCTAAAGTGGCAACCCAGACTGCGCCGCCGGTTGGTGGTGTAGAGCTTCCTGTAGCCGCATGGCGTTCGTACTTAAATATGGAACTAACCATTCCAATTTTCGCTGTCTCTTATC
+
CCCCCFBCCCCCGGGGGGGGGGGHHHHGGHHGH33EE2E20AEFGGGGGGEGGHHHHHHHHHHHHHHHHGGCFGHHGGGGGGHHHHHHHHHHHHGHHHHHHHHHHHGHHHHHHHGGGGGHHGHB22>
@M02034:409:000000000-BFKT7:1:1112:24390:20946 1:N:0:35
AAAGTCGAGGTGCCTAAAGTGGCAACCCAGACTATGGATAATGTTGGTGGTGTAGAGCTTCCTGTAGCCGCATGGCGTTCGTACTTAAATATGGAACTAACCATTCCAATTTTCGCTGTCTCTTATACACATCTCCGAGCCCACGAGACA
+
BBBABFBBBBAAFGGGGGGGGGFHHHHGGHAFHHHHG5GHHHHHHFHGGGEFGFHFGHHHHHHHHHFGHGGGGGHHGEGGGGGHHHGGHH4FGHFFHHGGFCGHHHHGGGHHHHGGGGFHHHHHHHGHFHHHHHHHGCFGGGHGGGGGGF
@M02034:409:000000000-BFKT7:1:1112:18689:20947 1:N:0:35
AAAGTCGAGGTGCCTAAAGTGGCAACCCAGACTGCTTCTACGGTTGGTGGTGTAGAGCTTCCTGTAGCCGCATGGCGTTCGTACTTAAATATGGAACTAACCATTCCAATTTTCGCTGTCTCTTATACACATCTCCGAGCCCACGAGACA
+
AABCADAABDBCGGGGFGGFFGGGHHHGGHHGHHHHHHHHFGGFEEFEFGFGGBGHHHGHHHHHGGGFGAEEFGHHGGGGEGHHGHHHEFGGHHGHEHBFFGFGHHHHFHHHFHGGGGGGHGHHHHGGFHHHHHHGG@GCDFHGFC/?D?
@M02034:409:000000000-BFKT7:1:1112:15462:20949 1:N:0:35
AAAGTCGAGGTGCCTAAAGTGGCAACCCAGACTTCGCTTCCTGTTGGTGGTGTAGAGCTTCCTGTAGCCGCATGGCGTTCGTACTTAAATATGGAACTAACCATTCCAATTTTCGCTGTCTCTTATACACATCTCCGAGCCCACGAGACA
+
CCCCCFCCCCBCGGGGGGGGGGGHHHHGGHHGHHHGGGHGHHHHHHHGGGEFGHHHHHHHHHHHHHHGHGGGGGHHGEFGGGEHHHGHGHBGHGHFHFGHHHHHHHHHGGHHHFEFGDGHHHHG3G3DBCGHHFHHG?CGGGEFCCC/??
@M02034:409:000000000-BFKT7:1:1112:23463:20951 1:N:0:35
AAAGTCGAGGTGCCTAAAGTGGCAACCCAGACTACTAAGAATGTTGGTGGTGTAGAGCTTCCTGTAGCCGCATGGCGTTCGTACTTAAATATGGAACTAACCATTCCAATTTTCGCTGTCTCTTATACACATCTCCGAGCCCACGAGAC
+
CCCCCFCCCCBAGGGGGGGGGGGHHHHGGHHGHHFG5AFGHFGHHHGFEEEFFBFBFHHGFGGHHGFFFEGEEGHFGEEGDE2GGGFB3GHFFF33BGGH31@GGGG4BFFHE4/EEE<FDHFF?FFHBG2FFB?FDGF/<FEC/<CGD
@M02034:409:000000000-BFKT7:1:1112:13862:20955 1:N:0:35
AAAGTCGAGGTGCCTAAAGTGGCAACCCAGACTAAGAATAATGTTGGTGGTGTAGAGCTTCCTGTAGCCGCATGGCGTTCGTACTTAAATATGGAACTAACCATTCCAATTTTCGCTGTCTCTTATACACATCTCCGAGCCCACGAGACA
+
BBBBBFBBBB>AFGGGGGGGGGGHHHHGGHHGHHGHHHHHHHHHHHHGGGGFHGHHHHHHHHHHHHHHHGGGGGHHGFGGGGHHHHHGGHHHHHHHHGHHHHHHHHHHHHGHHHEEGGGHHHHHGHHHHHFHHHHHGCGCGGHGGGGGGF
@M02034:409:000000000-BFKT7:1:1112:3802:20958 1:N:0:35
AAAGTCGAGGTGCCTAAAGTGGCAACCCAGCCTCATGATACTGTTGGGTTTGTAGCTCTTCCTGTATCCGCATGGCGTTCGTACTTAAATATGGAACTAACCATTCCAATTTTCGCTGTCTCTTATACACATCTCCGAGCCCACGAGAC
+
>>>AAFABBD>ABGGFGGGGF4AGCHHGFH2FGHHHHH555D5GGGH2A2ABFGH555DF55EGH55DGEEEFDHAEEGGEECGFD@3FGFGHHFHHHBFHH3FG4BFGGHHHHGGGGGHHHHHEGGHFGHHHHFFGCGGCGFEGGGED
@M02034:409:000000000-BFKT7:1:1112:23583:20960 1:N:0:35
AAAGTCGAGGTGCCTAAAGTGGCAACCCAGACTCATGATCATGTTGGGGTTGTAGAGCTTCCTGTGGCCGCATGGCGTTCGTACTTAAATATGGAACTAACCATTCCAATTTTCGCTGTCTCTTATACACATCTCCGAGCCCACGAGAC
+
A?AB>DAADDABGGGGGGGGEGGHHHHGGHHFHGHGFGF555DDFFF2E2AEABFD55AB5B5AB32BFEEEE1F1/>EFE1FGHBFH3FGHHBGGFFBF?C3BD4BFGGFHHHGGGGGHFFHHBGGHFFHHHHHFDG?CGGHGCGCGA
@M02034:409:000000000-BFKT7:1:1112:10473:20962 1:N:0:35
AAAGTCGAGGTGCCTAAAGTGGCAACCCAGACTCCGAAGGGGGTTGGTGGTGTAGAGCTTCCTGTAGCCGCATGGCGTTCGTACTTAAATATGGAACTAACCATTCCAATTTTCGCTGTCTCTTATACACATCTCCGAGCCCACGAGACA
+
CDCCCFBCCCCCGGGGGGGGGGGHHHHGGHHGHHHGGGGGGGGGGGGFGGGGHHHHHHHHHGHHHHHHHGGGGGHHGGGGGGHHHHHHHHHHHHHFHHHHHHHHHHHHHHHHHHGGGGGHHGHHHHHHHHHHHHFHG@CGGGHGGGGGGC
@M02034:409:000000000-BFKT7:1:1112:11366:20965 1:N:0:35
AAAGTCGAGGTGCCTAAAGTGGCAACCCAGACTAGTGGGAATGTTGGTGGTGTAGAGCTTCCTGTAGCCGCATGGCGTTCGTACTTAAATATGGAACTAACCATTCCAATTTTCGCTGTCTCTTATACACATCTCCGAGCCCACGAGACA
+
BBBBBFBBBB>AGGGGGGGGGGGHHHHGGHGGHGHHHHGHHHHHHHHGGGEBFHHFHHHHHHHGHHGHHGGGGGHHGEGGGGHHHHHHHHFHHGGFFFGHHHHHHHHHHHHHHHCGGGEFHHHHGHHHHHHHHHHHGDCGGGHGGGGGGG
@M02034:409:000000000-BFKT7:1:1112:23595:20974 1:N:0:35
AAAGTCGAGGTGCCTAAAGTGGCAACCCAGACTCATGATCATGTTGGTGGTGTAGAGCTTCCTGTAGCCGCATGGTG
+
A?AB3BA3>AAAFGGDBFFGAFFHHHHEFHHDHHBFHDFG5DADDABB2AE1AB5DB5FFAFA5B5DD3BE0A1B55
@M02034:409:000000000-BFKT7:1:1112:23573:20975 1:N:0:35
AAAGTCGAGGTGCCTAAAGTGGCAACCCAGACTCATGATGATGTTGAGCTTGTAGCAGTTGCTTTGT
+
CCCCCFABCCCCGGGGGGGGGGGHHHHGGHEGF3AFH5F555DF5E5A3FGCB5F553A55D3A535
@M02034:409:000000000-BFKT7:1:1112:13060:20980 1:N:0:35
AAAGTCGAGGTGCCTAAAGTGGCAACCCAGACTCAGAAT
+
ABBBBFAABBABGGGGGGGGGGGHHHHGGHHGHC3A355
@M02034:409:000000000-BFKT7:1:1112:20111:20986 1:N:0:35
AAAGTCGAGGTGCCTAAAGTGGCAACCCAGACTCCTAATTTGGTTGGTGGTGTAGAGCTTCCTGTAGCCGCATGGCGTTCGTACTTAAATATGGAACTAACCATTCCAATTTTCGCTGTCTCTTATACACATCTCCGAGCCCACGAGACA
+
AABBADBABAABGGGGGGGGGGGHHHHGGHHGHHHHHHHGHHHFHEGEFGFGGGFHFHHHHHHHGGGHGGGGGGGGGGGGGGHHHHHHGHHHHHHFFGFFHFBGHHHHHHHHHHGGGGGHGHHHHHHHHHHHHHHFDGCGGGHEGFGDFB
@M02034:409:000000000-BFKT7:1:1112:7584:20988 1:N:0:35
AAAGTCGAGGTGCCTAAAGTGGCAACCCAGACTACGGGTTCGGTTGGTGGTGTAGAGCTTCCTGTAGCCGCATGGCGTTCGTACTTAAATATGGAACTAACCATTCCAATTTTCGCTGTCTCTTATACACATCTCCGAGCCCACGAGACA
+
ABCBABABDDBBGGGGGFGGGFGGHHHGGHHGHHHGGGGGHGGGGGGEFEFFHHHHHHHHFHHHFDHFHGGGGGHHGGGGGFGHHHBGHHFHHGHFFHHHHGFHHGHFBGHHHGGGGGGHHHHHHHHHHHGHHHGDD@GCGGHGGGGGGF
@M02034:409:000000000-BFKT7:1:1112:2998:20991 1:N:0:35
AAAGTCGAGGTGCCTAAAGTGGCAACCCAGACTACGCGGGATGTTGGTGGTGTAGAGCTTCCTGTAGCCGCATGGCGTTCGTACTTAAATATGGAACTAACCATTCCAATTTTCGCTGTCTCTTATACACATCTCCGAGCCCACGAGACA
+
CCCCCFABDBCCGGGGGGGGGGGHHHHGGHHGHCCEE?GG0EFHHHEEF1EF?3GFDDFEBFGGHBBGFEF>EEG1EEGGEEFHHHHHFHHHFF33FEGH3?DGGFHDGGGHHFGGGFBFFFGG2FGFGGH1FDGDA</AD.<C@--AD<
@M02034:409:000000000-BFKT7:1:1112:5386:20992 1:N:0:35
AAAGTCGAGGTGCCTAAAGTGGCAACCCAGACTATGAATGCTGTTGGTGGTGTAGAGCTTCCTGTAGCCGCATGGCGTTCGTACTTAGATATGGAACTAACCATTCCAATTTTCGCTGTCTCTTATACACATCTCCGAGCCCACGAGAC
+
3>AAAFABBBAA4FGGGGGGFFFHHHHDGGBFHGGHBGGHHHGHHHHEF?EBFFGFGHHHHHHFFGGHHGGGGGHHEEEGGGBHEG4BDG4BGHBFFHGHHFFGHHHGHGFGHEE?EGAGHHGHFHHHHHHHHHHGGC?CGGHED?DDG
@M02034:409:000000000-BFKT7:1:1112:23453:20994 1:N:0:35
AAAGTCGAGGTGCCTAAAGTGGCAACCCAGACTAGGACTGATGTTGGTGGTGTAGAGCTTCCTGTAGCCGCATGGCGTTCGTACTTAAATATGGAACTAACCATTCCAATTTTCGCTGTCTCTTATACACATCTCCGAGCCCACGAGACA
+
>1AAAFAAAD>AFGGGGGGG1BFGGHHEGHGFHFHG1FGABHGHGFGGEEABFGH21FGHHHHGHH2FGGGGGGHHGEEGGGHHHHGHFH@GHHHHHH1BGGHGHHHHGGHHHG?EGGGHHHHHHHHHFHHHHHHHGGGGGGHGGGGGG?
@M02034:409:000000000-BFKT7:1:1112:20438:21005 1:N:0:35
AAAGTCGAGGTGCCTAAAGTGGCAACCCAGACTCAGACGAATGTTGGTGGTGTAGAGCTTCCTGTAGCCGCATGGCGTTCGTACTTAAATATGGAACTAACCATTCCAATTTTCGCTGTCTCTTATACACATCTCCGAGCCCACGAGACA
+
>3AAAFAAADAAGFGGGFGGCFFGFHHEFHFFHHHG3GAEEHGHHFEGFE1AGHG55FGHHHHGGHFHHGGCEGHHGGGGGGHHHHBGGHDHHHFHHGBFGHHGHHGHHHHHHH@EGGGGHGHHEGGFHHHHHHHHGGCGGGHGGGGGDB
@M02034:409:000000000-BFKT7:1:1112:16940:21021 1:N:0:35
AAAGTCGAGGTGCCTAAAGTGGCAACCCAGACTCTTCCGTGGGTTGGTGGTGTAGAGCTTCCTGTAGCCGCATGGCGTTCGTACTTAAATATGGAACTAACCATTCCAATTTTCGCTGTCTCTTATACACATCTCCGAGCCCACGAGACA
+
BBBBAFBADBAAFGGF4AGDBGGHHHHGGHHGHHHHHHGCFEGEEEEEEGEFAGGFHHHHHHHHHFFHFEGCEFHGGFGGGGHHHHHHHHGHHHGHGHHHHHHHGGHHHHHHHHEDGGDHHHHHHHHHHHHHFHGGG?@CGGHGG???DB
@M02034:409:000000000-BFKT7:1:1112:6468:21022 1:N:0:35
AAAGTCGAGGTGCCTAAAGTGGCAACCCAGACTTTTGCTACTGTTGGTGGTGTAGAGCTTCCTGTAGCCGCATGGCGTTCGTACTTAAATATGGAACTAACCATTCCAATTTTCGCTGTCTCTTATACACATCTCCGAGCCCACGAGACA
+
AABBAFAABBABGGGGGGGGGFFHHGGGGHHGHHHHHHFHFFGGFGGEEEBFBFFAG5FGHHHHGFBDBEEAEGFHEEFGGFHHGFDFBF4BFB3@FGFFFGGFFHFFGGFHFGCEEE?FEFFHFGHHEFHFHHHFG?CDC/ACCGG/C?
@M02034:409:000000000-BFKT7:1:1112:7605:21024 1:N:0:35
AAAGTCGAGGTGCCTAAAGTGGCAACCCAGACTGGGCCGGGGGTTGGTGGTGTAGAGCTTCCTGTAGCCGCATGGCGTTCGTACTTAAATATGGAACTAACCATTCCAATTTTCGCTGTCTCTTATACACATCTCCGAGCCCACGAGACA
+
BBBBBFAADBAAGGGGGGGGGGFHCHHGGHHGHHHHHHEGFGGGEGGGEGEFGHHBGHHHHHHGHHEHHGGGGGHHGGGGGGHHHHDHHHGHHHGFFHHHHHHHHHHHHHHHHFGGGGGHHGHHGGGHDGFHFHFFGCGCGGHGGGGGG;
@M02034:409:000000000-BFKT7:1:1112:20678:21030 1:N:0:35
AAAGTCGAGGTGCCTAAAGTGGCAACCCAGACTATGCATAATGTTGGTGGTGTAGAGCTTCCTGTAGCCGCATGGCGTTCGTACTTAAATATGGAACTAACCATTCCAATTTTCGCTGTCTCTTATACACATCTCCGAGCCCCGAGACAG
+
ABB?ADAADDAAGGGGGGGGGGGGHHHGGHHGHHHHHHHCFHGHHHHAA2ABFGH55DGHFHHHHG5DFGGGGGHEG>EGGEEH?FBBFGDGHB3BGH3FFG@FGDGFGHHHHGEEGGGHHHHGHHHHHHHHHHHGGGGGGGGGGGGGHH
@M02034:409:000000000-BFKT7:1:1112:22083:21034 1:N:0:35
AAAGTCGAGGTGCCTAAAGTGGCAACCCAGACTAAGAATAAGGTTGGTGGTGTAGAGCTTCCTGTAGCCGCATGGCGTTCGTACTTAAATATGGAACTAACCATTCCAATTTTCGCTGTCTCTTATACACATCTCCGAGCCCACGAGAC
+
BBBBAFABBBABGGGGGGGGGGGHHHHGGHHGHG3BDDFG5BGHFHGEFD1AA3GBDHGHHGDHFDGHFGGEGGG1EGGFDFEGGHEHDFHFHEHFEHECHHHGFHHHHGHHHF@AEFGHHBGG?B??FGBF2FGED@DFGGEFGCC?D
@M02034:409:000000000-BFKT7:1:1112:18256:21035 1:N:0:35
AAAGTCGAGGTGCCTAAAGTGGCAACCCAGAAGGTTGGTGGTGTAGAGCTTCCTGTAGCCGCATGGCGTTCGTACTTAAATATGGAACTAACCATTCCAATTTTCGCTGTCTCTTATACACATCTCCGAGCCCACGAGACAGGCAGAAAT
+
BABBAFBBBBAAGGGGGGGDGGGHHHHGGHFHHHHGHGGGGGGHHHHHHHHGHHHHHHHHGGEGFHHGFGGGGGHHHHHHHHHHH3GHHH3GEBFEHBHDHHHGH//AEGHGHHEFFFHFHB3GHHHC@DCGEFEC/D?EGFAAFGFHFF
@M02034:409:000000000-BFKT7:1:1112:20326:21036 1:N:0:35
AAAGTCGAGGTGCCTAAAGTGGCAACCCAGACTGGGAGTGAGGTTGGTGGTGTAGAGCTTCCTGTAGCCGCATGGCGTTCGTACTTAAATATGGAACTAACCATTCCAATTTTCGCTGTCTCTTATACACATCTCCGAGCCCACGAGACA
+
CCCCCFBCCCBBGGGGGGGFGGGHHHHGGHHGHHHHHGGHHHHHHHGGFGFFGHHHHHHHHHHHHHHHHGGFGGHHGGGGGFHHHHHHHHHHHHHHGHHGHHFHHHGHHHHHHHGGGGGHHHHHFHHHHHHHHHHHGGGGGGHGGGGFGF
@M02034:409:000000000-BFKT7:1:1112:24223:21039 1:N:0:35
AAAGTCGAGGTGCCTAAAGTGGCAACCCAGACTACTCGGCCGGTTGGTGGTGTAGAGCTTCCTGTAGCCGCATGGCGTTCGTACTTAAATATGGAACTAACCATTCCAATTTTCGCTGTCTCTTATACACATCTCCGAGCCCACGAGACA
+
ABBAAFAABBABGGGGGGGGGGFHGGHEFFGGHHHHHGGGCAEAEEFEFEAFFGGFHHHHGHHHGHE5GEGEFGHHGEGGEE2G??EBDGFGHHBDFHH3GGHGFGGHHFHHHHGGGGGFFHHHBFFF2GBCGGGHGCCC@FEFFCGGGE
@M02034:409:000000000-BFKT7:1:1112:16144:21039 1:N:0:35
AAAGTCGAGGTGCCTAAAGTGGCAACCCAGACTACGAAGCATGTTGGTGGTGTAGAGCTTCCTGTAGCCGCATGGCGTTCGTACTTAAATATGGAACTAACCATTCCAATTTTCGCTGTCTCTTATACACATCTCCGAGCCCACGAGACA
+
CCCCCFBADBABGGGGGGGGGGGHHHHGGHHGHHHGGHGGHHHHHHHGGGGFGHHHHHHHHHHHHHHHHGGGGGHHGFGGGGHHHHGHHHHHHHHHHHHHHHHHHHHHHHHHHHGGGGGHHHHHHHHFHHHHHHHHGCCGGGHGGGG?EC
@M02034:409:000000000-BFKT7:1:1112:23649:21039 1:N:0:35
AAAGTCGAGGTGCCTAAAGTGGCAACCCAGACTACGAAGAATGTTGGTGGTGTAGAGCTTCCTGTAGCCGCATGGCGTTCGTACTTAAATATGGAACTAACCATTCCAATTTTCGCTGTCTCTTATACACATCTCCGAGCCCACGAGACA
+
BBBBBFBBDDABGGGGGGGGGGGHHHHGGHHGHHHGEHGGHGHHHHHEGGGFHHH5GHHHHHHHHHHGHGGGGGHHGGGGGGHHHHEHHHHHHHHHHHBGHHGHHHHGHHHHHHFGGGGHHHHHGHHHHHHHHHHHGGGGGGHGGGGGGC
@M02034:409:000000000-BFKT7:1:1112:10435:21043 1:N:0:35
AAAGTCGAGGTGCCTAAAGTGGCAACCCAGACTAATAAGAATGTTGGTGGTGTAGAGCTTCCTGTAGCCGCATGGCGTTCGTACTTAAATATGGAACTAACCATTCCAATTTTCGCTGTCTCTTATACACATCTCCGAGCCCACGAGACA
+
A?AA>DA>DABAGGGGFGGFEGFGHBBEBGHFHHHHGFGFFBFDDFFBAEBFFGGDEFGFHGHHGHDFFFEAEGFGEGGGGEFHFF4B@B@BFGFGFG33BFFBBBFHHHHHHHGGGGFHHGHHGHHHHHDGHHDGG?@?GGHGGGGGG?
@M02034:409:000000000-BFKT7:1:1112:5319:21045 1:N:0:35
AAAGTCGAGGTGCCTAAAGTGGCAACCCAGACTGTG
+
AABCADABC>AAFGGGGGGGFGGHHHHGFHHGH335
@M02034:409:000000000-BFKT7:1:1112:14917:21049 1:N:0:35
AAAGTCGAGGTGCCTAAAGTGGCAACCCAGACTCCTCCGACTGTTGGTGGTGTAGAGCTTCCTGTAGCCGCATGGCGTTCGTACTTAAATATGGAACTAACCATTCCAATTTTCGCTGTCTCTTATACACATCTCCGAGCCCACGAGACA
+
BCCCCFBBCCAAFGGGGGGGGGGHHHHGGHHGHHHHHHGGGGGHHHHGGGEFGHHHHHHHHHHHHHHHHGGGGGHHGEGGGGHHHHHHHHHHHHHHGHHHHHHHHHHHHHHHHHGGGGGHFHHHHHHHGHHHHHHFG@CCGGHGGGGDFG
@M02034:409:000000000-BFKT7:1:1112:10451:21052 1:N:0:35
AAAGTCGAGGTGCCTAAAGTGGCAACCCAGACTAATAAGAATGTTGGTGGTGTAGAGCTTCCTGTAGCCGCATGGCGTTCGTACTTAAATATGGAACTAACCATTCCAATTTTCGCTGTCTCTTATACACATCTCCGAGCCCACGAGACA
+
CCCCCFBBDBAAGGGGGGGGGGGHHHHGGHHGHHHH5F555BGHH5G2F2EFGHGB55BG5FEGG5AFGGGGGEHAEEEGGEGHCGGHHHHHHHBHHHHGGH3?BFDDHGHHHH?AEGGHFFHHHHFHFGHHHHHHGFGGGGHGGGGGGC
@M02034:409:000000000-BFKT7:1:1112:24028:21056 1:N:0:35
AAAGTCGAGGTGCCTAAAGTGGCAACCCAGACTATGCCTCATGTTGGTGGTGTAGAGCTTCCTGTAGCCGCATGGCGTTCGTACTTAAATATGGAACTAACCATTCCAATTTTCGCTGTCTCTTATACACATCTCCGAGCCCACGAGACA
+
A3>AAFBBBBABGGGGGGGGGGGGHHHFAGHGHHHFHHBE3GHHHFHEAEEBFFHG5AFGHGHHHFGHHGFGGGHGGEEFGEGHHHGEGHHHHHHHGGBHHHHGHGHGHHHHHGGGGG?G4GHHHHBGFGHHHHHHGGGGGGHGGGGCGC
@M02034:409:000000000-BFKT7:1:1112:14461:21056 1:N:0:35
AAAGTCGAGGTGCCTAAAGTGGCAACCCAGACTCCGAATCATGTTGGTGGTGTAGAGCTTCCTGTAGCCGCATGGCGTTCGTACTTAAATATGGAACAACCATTCCAATTTTCGCTGTCTCTTATACACATCTCCGAGCCCACGAGACAG
+
AA?>AFAADDABGGFGGGGGGDFEFGHDGEFGHHGFGGCEHHFHHHHA2EBFGFFFGDGGFFHFHHHFHGGGDEHHGEEFGEGECFFFGHFHHFHGGHHHGGFHGGHFGHFGHGGGGAHHHHHHHHFHHFGHHHHGGGGCFHGGCCDFHG
@M02034:409:000000000-BFKT7:1:1112:13814:21064 1:N:0:35
AAAGTCGAGGTGCCTAAAGTGGCAACCCAGACTTCGAGTGGGGTTGGTGGTGTAGAGCTTCCTGTAGCCGCATGGCGTTCGTACTTAAATATGGAACTAACCATTCCAATTTTCGCTGTCTCTTATACACATCTCCGAGCCCACGAGAC
+
AAAAAFBBBBABGGGGGGGGGGGHHHHGGHHGHHHGHHFFGHGGGGGGGGEFHHHHHHHFHHHFHHHHHGGGGGHHGGGGGGHHHHHHGHHHHHEGFHHGHHHHHHHHFGHHHGEEGFGGHHHHEHHHHHHHHHHHG@DGGGFGGGGCG
@M02034:409:000000000-BFKT7:1:1112:3091:21067 1:N:0:35
AAAGTCGAGGTGCCTAAAGTGGCAACCCAGACTCAGCATAGGGTTGGGGGTGTAGAGGTT
+
>?AA>BAAD@A>BEG5C4FEAFAGH4BBAFGFGFFGHHH533BBBAEAE0EEAAF552BB
@M02034:409:000000000-BFKT7:1:1112:11160:21068 1:N:0:35
AAAGTCGAGGTGCCTAAAGTGGCAACCCAGACTACTAAGACGGTTGGTGGTGTAGAGCTTCCTGTAGCCGCATGGCGTTCGTACTTAAATATGGAACTAACCATTCCAATTTTCGCTGTCTCTTATACACATCTCCGAGCCCACGAGAC
+
CCCCCFACCCABGGGGGGGGGGGHHHHGGHHGHHHHHHHHHFGGGGGGGGGFGGHDGHHHHHHHHHHHHGGGGGHHGEGGGGFHHH4FFHBGHHGHHH3FHHHHHHHHHHHHHHGGGGGFHHHGHHHHHHHHHHFGGCCGGGHGGGGGD
@M02034:409:000000000-BFKT7:1:1112:16402:21073 1:N:0:35
AAAGTCGAGGTGCCTAAAGTGGCAACCCAGACTGGTGGTGGGGTTGGTGGTGTAGAGCTTCCTGTAGCCGCATGGCGTTCGTACTTAAATATGGAACTAACCATTCCAATTTTCGCTGTCTCTTATACACATCTCCGAGCCCACGAGAC
+
CBBCCFCCCCBAGGGGGGGGGGGHHHHGGHHGHFHHBA22A2ABEGGGGGEFGHHGHHHHHHHHHHHHHGGGGGHHGGGGGGHHHHHHHHHHHHHHGHHHHHHHHHGHHHHHHHDGGGGHHHHHHHHHHHHHHHHGGCGGGGHGGGGGG
@M02034:409:000000000-BFKT7:1:1112:25111:21083 1:N:0:35
AAAGTCGAGGTGCCTAAAGTGGCAACCCAGACTAATAATCCTGTTGGTGGTGTAGAGCTTCCTGTAGCCGCATGGCGTTCGTACTTAAATATGGAACTAACCATTCCAATTTTCGCTGTCTCTTATACACATCTCCGAGCCCACGAGAC
+
BBCBBFABBCCCGGGGGGGGGGGHHHHGGHHGHHHHHHHHHHHHHHHGGGEFGHHHHHHHHHHHHHHHHGGEFGHHGGGGGGHHHHGHHHEHHHGHHHHHHHHHHHFHHHHHHHGGGGGHHGHHHHHHEHHHHHHHDDCCFGHGGGGGG
@M02034:409:000000000-BFKT7:1:1112:13279:21088 1:N:0:35
AAAGTCGAGGTGCCTAAAGTGGCAACCCAGACTTGTCCTCCTGTTG
+
BABCCFBCCDAAGGGGGGGGGGGHHHHGGHGFH53F35A5B2BGFH
@M02034:409:000000000-BFKT7:1:1112:9284:21088 1:N:0:35
AAAGTCGAGGTGCCTAAAGTGGCAACCCAGACTACGCCGCGGGTTGGTGGTGTAGAGCTTCCTGTAGCCGCATGGCGTTCGTACTTAAATATGGAACTAACCATTCCAATTTTCGCTGTCTCTTATACACATCTCCGAGCCCACGAGAC
+
CABCCFCCDDBBGGGGGGGGGGGHHHHGGHHGHHHGGGGGGGGGFGGGGGGFHHHHHGHHHHHHHHHGHGGGGGHGGEEGGGHHHHHHHHHHHHHHHHHHGHHHHHHHHHHHHGGGGGGHHGHHGHGHGHHHHHHGGCGGGGHGGCFDG
@M02034:409:000000000-BFKT7:1:1112:18510:21093 1:N:0:35
AAAGTCGAGGTGCCTAAAGTGGCAACCCAGACTCCGACGTCTGTTGGTGGTGTAGAGCTTCCTGTAGCCGCATGGCGTTCGTACTTAAATATGGAACTAACCATTCCAATTTTCGCTGTCTCTTATACACATCTCCGAGCCCACGAGACA
+
BABBBFBBBBABGGGGGGGGGGGHGHHGGHACFGGE2AA2AB1DFGGA11EFGBG55ABFAGFFH555D>E?EEH1E?EFA>2F?GG3BGHHGF33B?GHE03BEEHF?FBGD?/?E//F3FF33B3BFG22<@GBG?<BGCCED?DDDF
@M02034:409:000000000-BFKT7:1:1112:22267:21098 1:N:0:35
AAAGTCGAGGTGCCTAAAGTGGCAACCCAGACTCATACTACTGTTGGTGGTGTAGAGCTTCCTGTAGCCGCATGGCGTTCGTACTTAAATATGGAACTAACCATTCCAATTTTCGCTGTCTCTTATACACACTCCGAGCCCACGAGACAG
+
BACCBFBBCCCCGGGGGGGGGGGHHHHFGHHGHHHHHHHHHGGFHHHEFGEFGHHGHHHHHHHHHHHHHGFEFGHGGFGGGGEHHHHHHHGHHHDGFHGHGHDFHHHFGHHHHHGEGGGGHHHHHHHHHGGFHGHF?CGGGHGGGGCDFG
@M02034:409:000000000-BFKT7:1:1112:4496:21098 1:N:0:35
AAAGTCGAGGTGCCTAAAGTGGCAACCCAGACTACGCATGGGGTTTGTGGTGTAGAGCTTCCTGTAGCCGCATGGCGTTCGTACTTAAATATGGAACTAACCATTCCAATTTTCGCTGTCTCTATACACATCTCCGAGCCCACGAGACAG
+
CCCCCFAAADAAFGGGGGGGGGFHCHHGGHHFHHHE2EEAG22BA1BFA1FABAGB5ABB5FFHHD5ABFGEEE11EEEGGECHCB4B344BF33BGFBFCE3FEBFDGHFHHFEFGDAFGHGGHBGHHFFHFBGGGGGGFFCD?GCDHG
@M02034:409:000000000-BFKT7:1:1112:9626:21100 1:N:0:35
AAAGTCGAGGTGCCTAAAGTGGCAACCCAGACTAAGAATCAGGTTGGTGTTGTAGAGCTTCCTGTAGCCGCATGGCGTTCGTACTTAAATATGGAACTAACCATTCCAATTTTCGCTGTCTCTTATACACATCTCCGAGCCCACGAGACA
+
BBBBBFBBBBBBGGGGGCGGFGGHHHHGGHFEHH3G3DF55ABGGF?A22BFGHH55ABF5BFFG55EDEGFEEH1EEEGGAGGFGGHHFBHHB3BFFFHHH3GF4BF?BGGHFEGGFEDFFGHFGFGDGDCFHFFFCGGGAGGFDGGG?
@M02034:409:000000000-BFKT7:1:1112:11582:21106 1:N:0:35
AAAGTCGAGGTGCCTAAAGTGGCAACCCAGACTAAGAATACGGTTGGTGGTGTAGAGCTTCCTGTAGCCGCATGGCGTTCGTACTTAAATATGGAACTAACCATTCCAATTTTCGCTGTCTCTTATACACATCTCCGAGCCCACGAGACA
+
CCCCCFCCCCCCGGGGGGGGGGGHHHHGGHHGHHHHHHHHHHGHGGGGGGGFHHHHFHHHHHHHHHHHHGGGGGHHGGGGGGHHHHHHHHHHHFGHHHHHHHFHHHHHHHHHHHGFGGFFHHHHFHGHHHHHHHHHGGGGGGGGGGGGGH
@M02034:409:000000000-BFKT7:1:1112:8246:21107 1:N:0:35
AAAGTCGAGGTGCCTAAAGTGGCAACCCAGACTAATAATAATGTTGGTGGTGTAGAGCTTCCTGTAGCCGCATGGCGTTCGTACTTAAATATGGAACTAACCATTCCAATTTTCGCTGTCTCTTATACACATCTCCGAGCCCACGAGACA
+
AABC>DAABDBCGGGGGGGGGGGHHHHGAHHGHHHHHHHBFFGFGFGEEEFGFHHGEGHHHHHHGHGEGGGEGFHHGGGGGGHHGFGHHHHHHHBFGHGBFHFGGHGHHHHHHHGGGGGHHGHHHHHHGGFHFHHFGCGGGGHGGGGGGF
@M02034:409:000000000-BFKT7:1:1112:19490:21108 1:N:0:35
AAAGTCGAGGTGCCTAAAGTGGCAACCCAGACTAGTCATCTGGTTGGTGGTGTAGAGCTTCCTGTAGCCGCATGGCGTTCGTACTTAAATATGGAACTAACCATTCCAATTTTCGCTGTCTCTTATACACATCTCCGAGCCCACGAGAC
+
BBBBBFBABBBAGGGG4GGFGGGGHHHGGHGGHHGHHHHHHHHHHDFFFGFGHHHHHHHGGHHHHHHHHGGEGFHHGGGGGGHGHHHHFHGGHGHHHHHGHFHGHHFHHHHHHHGFGGGHHHHHFHHHHGHHHHFFG/B?CEFGGGGGG
@M02034:409:000000000-BFKT7:1:1112:15353:21113 1:N:0:35
AAAGTCGAGGTGCCTAAGTGGCAACCCAGACTATTCCTCATGTTGGTGGTGTAGAGCTTCCTGTAGCCGCATGGCGTTCGTACTTAACTATGGAACTAACCATTCCAATTTTCGCTGTCTCTTATACACATCTCCGAGCCCACGAGACAG
+
BBBBBFABBBBBGGGGGGFGGGHHDHGGHH2FFHHGFHHFFGDGHHEFCGGFHHFHHFHHFGGHHHHHGGGGGHHFEFFGGHEHHBG3FGGFBG@3GGGHGDGHHGH4FHHHHCGGGEHHHHHGHFFGHFGHHHGG/BCCCHE@?CFFHG
@M02034:409:000000000-BFKT7:1:1112:18191:21120 1:N:0:35
AAAGTCGAGGTGCCTAAAGTGGCAACCCAGACTCGTGATGGGGTTGGTGGTGTAGAGCTTCCTGTAGCCGCATGGCGTTCGTACTTAAATATGGAACTAACCATTCCAATTTTCGCTGTCTCTTATACACATCTCCGAGCCCACGAGACA
+
AABCADAADDABGGGGGGGGDGGGHGFFGHHGHFFHGGGG3BABEAEBFGEFGHHFGGFHHHHHGHHGFEGGGFHGEFGFGGHHGFHHGHHHGHFFFHHEFFFFFBDHHHFHHHGGGGGGHFHFEHHHHFGHHHHFD<BCGGHGGGGEDF
@M02034:409:000000000-BFKT7:1:1112:20845:21125 1:N:0:35
AAAGTCGAGGTGCCTAAAGTGGCAACCCAGACTCAGCATCAGGTTGGTGGTGTAGAGCTTCCTGTAGCCGCATGGCGTTCGTACTTAAATATGGAACTAACCATTCCAATTTTCGCTGTCTCTTATACACATCTCCGAGCCCACGAGACA
+
BCCCBFAABCAAGGGGGGGGGGGHHHHGGHHGHHHHHHHHHHHHGGGGGGEFHHHGHHHHHHHHHHHHHGGGGGHHGGGGGGHHHHGHHHHHHHFFHFFGHHHHHHHHHHHHHGEGGGGHHHHHHHHHHHHHHHHHGFGGGGHGGGGGGF
@M02034:409:000000000-BFKT7:1:1112:10053:21129 1:N:0:35
AAAGTCGAGGTGCCTAAAGTGGCAACCCAGACTAATACGAAGGTTGGTGGTGTAGAGCTTCCTGTAGCCGCATGGCGTTCGTACTTAAATATGGAACTAACCATTCCAATTTTCGCTGTCTCTTATACACATCTCCGAGCCCACGAGAC
+
A3ABBFBBDD>AGGGGGGGGGGGCGHHGGHHGHH35A5B22BEGGHGGGGEFGHHEGHHHHHHHHHGHHGGGEGHHGGGGGGHHHHDHGHGHHHHHHHFHHHHHHHHHFHHHHHGGGGGFHGHHHHHHGHGHHHHHG@FGGGHGGGGGG
@M02034:409:000000000-BFKT7:1:1112:6352:21131 1:N:0:35
AAAGTCGAGGTGCCTAAAGTGGCAACCCAGACTGGTGTTGCGGTTGGTGGTGTAGAGCTTCCTGTAGCCGCATGGCGTTCGTACTTAAATATGGAACTAACCATTCCAATTTTCGCTGTCTCTTATACACATCTCCGAGCCCACGAGACA
+
BCCCCFBABCABGGGGGGGGGGGHHHHGGHHGHFAAAABGGFGEGGGEFGEGHHHGHHHHGHHHHGHFHGGEGGHHGEEGGGGHHHGHHHHHHGFHHHGHGFHGHHHHGGHHHHGGGGFHFFHHDF3HFGFHFHHHGCCGGGAFCAFGF<
@M02034:409:000000000-BFKT7:1:1112:14678:21148 1:N:0:35
AAAGTCGAGGTGCCTAAAGTGGCAACCCAGACTAGTAATCAGGTTGGTGGTGTAGAGCTTCCTGTAGCCGCATGGCGTTCGTACTTAAATATGGAACTAACCATTCCAATTTTCGCTGTCTCTTATACACATCTCCGAGCCCACGAGACA
+
CCCCCFCCCCAAFGGGGGGGGGGGHHHGGGGGHHHHHHHHHHHHHHGEFGEBFFGGHHGHHHHGHHHHHGGCGGHGGEGGGGHHHHHHHHHHHGHHHHHGHHHGHHHHHHHHHHGGGGGHHHHHHHHHGGHHHHHHGFGGGGHGGGGFGG
@M02034:409:000000000-BFKT7:1:1112:27713:21149 1:N:0:35
AAAGTCGAGGTGCCTAAAGTGGCAACCCAGACTACTC
+
CCCCBFBBCBBCGGGGGGGGGGGHHHHGGHCFH3A5B
@M02034:409:000000000-BFKT7:1:1112:12475:21160 1:N:0:35
AAAGTCGAGGTGCCTAAAGTGGCAACCCAGACTAAGAATAATGTTGGTGGTGTAGAGCTTCCTGTAGCCGCATGGCGTTCGTACTTAAATATGGAACTAACCATTCCAATTTTCGCTGTCTCTTATACACATCTCCGAGCCCACGAGACA
+
CCCCCFCBCCAAGGGGGGGGGGGHHHHGGHHGHHHHHHHHHHHHHHHGGGGFHFHHHHHHHHHHHHHHHGGGGGHHGEGGGGHHHHHHHHHHHHHHGHHHHHHHHHHHHHHHHFEGGGGHHHHHHHHHHHGHHHHHGFGGGGHGGGGDGF
@M02034:409:000000000-BFKT7:1:1112:12794:21163 1:N:0:35
AAAGTCGAGGTGCCTAAAGTGGCAACCCAGACTTCTTCTCCGGTTGGTGGTGTAGAGCTTCCTGTAGCCGCATGGCGTTCGTACTTAAATATGGAACTAACCATTCCAATTTTCGCTGTCTCTTATACACATCTCCGAGCCCACGAGACA
+
BCCCBFABCBCCGGGGGGGGGGGHHHHGGHHGHHHHHHHHHGGGGEFGGGGGGHHFHHHHHHHHHHHGGGGEGGHHGFGGGGHHGGHFGHHHHHGFHHHHHHGHHHHHHGHHHHEGGGEHHHHHFFHHHHHFHHHEGCFCDCGGCGGGG>
@M02034:409:000000000-BFKT7:1:1112:7888:21164 1:N:0:35
AAAGTCGAGGTGCCTAAAGTGGCACCCCAGCCTAATCATAATGTTGGTGGTGTAGAGCTTGCTGTAGCCGCATGGCGTTCGTACTTAAATCTGGAACTAACCATTCCAATTTTCGCTGTCTCTTATACACATCTCCGAGCCCACGAGACA
+
>1>1>B1>ADAAFFGGGGGG11FCAFFEEECFHHCG1D2GHH2FG2BEAEEBGFH2ADGG0BDGGG2GFGEEEGHHGGGGGGHHGH2FEG2FGFDGFHHHGHHEGHGHFGGHHGGGGGGGGHHHGHGHGFDHHGGHG?CGCCHGGCGGGC
@M02034:409:000000000-BFKT7:1:1112:6912:21177 1:N:0:35
AAAGTCGAGGTGCCTAAAGTGGCAACCCAGACTACGACTTCTGTTGGTGGTGTAGAGCTTCCTGTAGCCGCATGGCGTTCGTACTTAAATATGGAACTAACCATTCCAATTTTCGCTGTCTCTTATACACATCTCCGAGCCCACGAGACA
+
BBBBBDAABBBAGGGGGGGGGGGCGHGGGHHGHHHGGGGGHGHFGHHEFGEFGGHFHHHHEGGGGGHHHGGGGDHFFEGGFEHHHHGGHHHHHGGHHHFFGGDFHFHHHGHHHFGGGGGHHHHHHHFHGHGGHHDGGGCCGGHGGCGGGF
@M02034:409:000000000-BFKT7:1:1112:26189:21182 1:N:0:35
AAAGTCGAGGTGCCTAAAGTGGCAACCCAGACTACTCATAATTTTGGTGTTGTAGGGCTTCCTGTATCCGCATGGCGTTCGTACTTAAATATGGAACTAACCATTCCAATTTTCGCTGTCTCTTATACACATCTCCGAGCCCACGAGAC
+
>AABBF3ADB>AGGGGGGGGAFFHHHHGGHGGHBFH3DF55G5FGAAA2AEBFGH31BFFFGBHHF5DFFGGGEHAFBEFFFEFGGHHFH4FGGHHHHFHHH3FHFGHFHHHHHGGGCEFHHHHHHHHFFHGHHHHGCGGGGHGGCDGD
@M02034:409:000000000-BFKT7:1:1112:23671:21188 1:N:0:35
AAAGTCGAGGTGCCTAAAGTGGCAACCCAGACTGGGGGGAGTGTTGGTGGTGTAGAGCTTCCTGTAGCCGCATGGCGTTCGTACTTAAATATGGAACTAACCATTCCAATTTTCGCTGTCTCTTATACACATCTCCGAGCCCACGAGACA
+
BBBBBFBBBDABGGGGGGGGGGGGHHHGGHHGHHHHGGGGGGGHHHH/F/DFFFHGFHHHHFFGHHHEHGGCGGHEFCDGGGHHHHHHHHHHHHFHFHHHHH<CGFHHHHHHHFGGGGGHGGFGFFFGGGGGGGFGFAGGGGGGGFFFF;
@M02034:409:000000000-BFKT7:1:1112:17727:21204 1:N:0:35
AAAGTCGAGGTGCCTAAAGTGGCAACCCAGACTAAGAGTCAGGTTGGTGGTGTAGAGCTTCCTGTAGCCGCATGGCGTTCGTACTTAAATATGGAACTAACCATTCCAATTTTCGCTGTCTCTTATACACATCTCCGAGCCCACGAGACA
+
BACCAFABBDBBGGGGGGGGGGGHHHHGGHHGHHHHHHHHHHHGHFEEFGEFGHHHHHHHHHHHHHHHHGGGGGHHGGGGGGHHHHHHHHHHHHGGFHFGGHGGHHHGHHHHHHGGGGGGHHHHFHHHGHHHHHGHGGGGGGHGGGGGD?
@M02034:409:000000000-BFKT7:1:1112:13223:21205 1:N:0:35
AAAGTCGAGGTGCCTAAAGTGGCAACCCAGACTACGACGACGGTTGGTGGTGTAGAGCTTCCTGTAGCCGCATGGCGTTCGTACTTAAATATGGAACTAACCATTCCAATTTTCGCTGTCTCTTATACACATCTCCGAGCCCACGAGACA
+
CCCCCFCBBCAAGGGGGGGGGGGHHHHGGHHGHHHGGGGGGGGGGGGFFGEFGHHHHHHHHHHHHHHGHGGGGGHHGGGGGGHHHHHHHHHHHHGHHHHHHHHHHHHHHHHHHHGGGGGHHHHHHHHHHHHHHHHGGGGGGGHGGGGGGG
@M02034:409:000000000-BFKT7:1:1112:9893:21206 1:N:0:35
AAAGTCGAGGTGCCTAAAGTGGCAACCCAGACTAAGAATGAGGTTGGTGGTGTAGAGCTTCCTGTAGCCGCATGGCGTTCGTACTTAAATATGGAACTAACCATTCCAATTTTCGCTTCTCTTATACACATCTCCGAGCCCACGAGACAG
+
A3>AAFAADBAAGGGGGGGGF4FEHGHEGHCFHHHHBFHHF53GEHGGGCFFGHH5AHHHGHHHHGBFHFGEEGHHGFGGGGFHHHGHGHEHHHFFGH3FGFGHFHHHBFGHHHEGGHGHHHHEGFFHHGGHHHHGGGGGFHGGGCDGHF
@M02034:409:000000000-BFKT7:1:1112:3655:21212 1:N:0:35
AAAGTCGAGGTGCCTAAAGTGGAAACCCAGACTGATAATAAGGTTGGTGGTGTAGAGCTTCCTGTAGCCGCATGGCGTTCGTACTTAAATATGGAACTAACCATTCCAATTTTCGCTGTATCTTATACACATCT
+
A?AA>DAAD>>>FBGAAFABBF4BFBBABEG2AECGAADD5BEDBFE2AEAAA3A5BDBEF3FFB5DBBBEABEHB0?EFEF??BB43BF4@BFB3BF333?3BB?B4BBGFGBE>EEF3BBBGFG4B43BBBB
@M02034:409:000000000-BFKT7:1:1112:6261:21223 1:N:0:35
AAAGTCGAGGTGCCTAAAGTGGCAACCCAGACTGCTTCGTCGGTTGGTGGTGTAGAGCTTCCTGTAGCCGCATGGCGTTCGTACTTAAATATGGAACTAACCATTCCAATTTTCGCTGTCTCTTATACACATCTCCGAGCCCACGAGAC
+
CCCCCFCCCCBBGGGGGGGGGGGHHHHGGHHGHHHHHHGHGGGGGGGGGGEFGGHGFHHHHHHHHHHHHGGGGGHHGGGGGGHHHHHHHHFHHHGHHHHHGGHHHHHHGHHHHHGGGGGHHHHHHHHHHHEHHGGGGCFGFGEGCDGGF
@M02034:409:000000000-BFKT7:1:1112:5787:21233 1:N:0:35
AAAGTCGAGGTGCCTAAAGTGGCAACCCAGACTACGGAGCAGGTTGGTGGTGTAGAGCTTCCTGTAGCCGCATGGCGTTCGTACTTAAATATGGAACTAACCATTCCAATTTTCGCTGTCTCTTATACACATCTCCGAGCCCACGAGAC
+
1>>AADAADD1ACFGEGFGBGGGFFGGEGHHCFDGEGEFGHHGFFGEEFGEFFDGEGFHHFFDHGEGFFFG>EEHFEAFGFFGHHHFGDGFHHB>11GGFEGEGHHHGHHHHHGGGGGFHHGHHFHDFDCGHGHGGE/BC<CHGGGCGG
@M02034:409:000000000-BFKT7:1:1112:22885:21244 1:N:0:35
AAAGTCGAGGTGCCTAAAGTGGCAACCCAGACTAGTCAGAAGGTTGG
+
ABAABFAABBAAGGGGGGGGGGGHHHHGGHHGHGHH5D5B53BBF2A
@M02034:409:000000000-BFKT7:1:1112:19338:21245 1:N:0:35
AAAGTCGAGGTGCCTAAAGTGGCAACCCAGACTCATGCGAGGGTTGGTGGTGTAGAGCTTCCTGTAGCCGCATGGCGTTCGTACTTAAATATGGAACTAACCATTCCAATTTTCGCTGTCTCTTATACACATCTCCGAGCCCACGAGAC
+
ABAAAFABBBBBGGGGGGGGGFGHHHHGGHHGHHHHHHGGFFGGHGGGGG1FFGFFHHFHHHHHHHHHHGFEGGHHGGGGGGFFGGHFFHHHHGHHHHGGHHHGHHFGHHHHHGGDGGGHHFHHGHHHHFHHHHHFD?/ADFHGGGG?D
@M02034:409:000000000-BFKT7:1:1112:7059:21251 1:N:0:35
AAAGTCGAGGTGCCTAAAGTGGCAACCCAGACTGGGGGTTGGGTTGGTGGTGTAGAGCTTCCTGTAGCCGCATGGCGTTCGTACTTAAATATGGAACTAACCATTCCAATTTTCGCTGTCTCTTATACACATCTCCGAGCCCACGAGACA
+
CCCCCFBBBCBBGGGGGGGGGGGHHHHGGHHGHHHHGGEFA?EEFGGAF1EBFGG@55FG5FEGG4FGHGFGGEHAEEFGGEHHHHHHHHHHHBFFHHHHHH3GHBHHGGHHHHGGGGGHHHHHGHHFFGFHHHHHGFGGGGHGGGGGGE
@M02034:409:000000000-BFKT7:1:1112:28328:21259 1:N:0:35
AAAGTCGAGGTGCCTAAAGTGGCAACCCAGACTCATTCTCCGGTTGGTGGTGTAGAGCTTCCTGTAGCCGCATGGCGTTCGTACTTAAATATGGAACTAACATTCCAATTTTCGCTGTCTCTTATACACATCTCCGAGCCCACGAGACAG
+
BBBBBD>A>DAAGGGGFFGGEBFHCHHEEHFAGHHHHDFEG2EEFEEEEEBFAFFEGFHHGHGBBAFDF?E@EGGHEEEFEEGGGHHHHHFFBG3EBGGFGFGHHFFFHHHHGEAE??BFBGHHHFDGCGG1FGHC>C<BFGFD@CGAFF
@M02034:409:000000000-BFKT7:1:1112:10164:21261 1:N:0:35
AAAGTCGAGGTGCCTAAAGTGGCAACCCAGACTTGTTGTCAGGTTGGTGGTGTAGAGCTTCCTGTAGCCGCATGGCGTTCGTACTTAAATATGGAACTAACCATTCCAATTTTCGCTGTCTCTTATACACATCTCCGAGCCCACGAGACA
+
BCCCCFCCCCBBGGGGGGGGGGGHHHHGGHHGHHHHHHHHHHHHHHGFFGEGHHHHHHHHHHHHHHHHHGGGGGHHGGGGGGHHHHHHHHHHHHHHHHHHHHGHHHHHHHHHHHGGGGGHHHHHHHHHHHGHHHHHGGGGGGHGGCFGGF
@M02034:409:000000000-BFKT7:1:1112:16927:21275 1:N:0:35
AAAGTCGAGGTGCCTAAAGTGGCAACCCAGACTATGACTGGGGTTGGTGGTGTAGAGCTTCCTGTAGCCGCATGGCGTTCGTACTTAAATATGGAACTAACCATTCCAATTTTCGCTGTCTCTTATACACATCTCCGAGCCCACGAGACA
+
BBBCAFBBBBABGGGGGGGGGGGHHHHGGHHGHHHHHHHHHHGEFGFEGGEFHHHHHHHHHHHHHHHHHGGEGGHHGFGGGGHHHHHHHHHHHHGHHHGHGHHGHHHHGGHHHGGGGGDHHHHHFHHHHHHHFHHHGGGGGGHGGGGGGG
@M02034:409:000000000-BFKT7:1:1112:12549:21281 1:N:0:35
AAAGTCGAGGTGCCTAAAGTGGCAACCCAGACTACGAATAATGTTGGTGGTGTAGAGCTTCCTGTAGCCGCATGGCGTTCGTACTTAAATATGGAACTAACCATTCCAATTTTCGCTGTCTCTTATACACATCTCCGAGCCCACGAGACA
+
BCCCBFBCCCCBGGGGGGGGGGGHHHHGGHHGHHHGGHHGHHHHHHHFGGEGHHHHHHHHHHHHHHHHHGGGGGHHGFGGGGHHHHHHHHHHHHHHGHGHHHHHHHHHHHHHHHGGGGGHHGHHHHHHHHGHHHHHGGGGGGHGGGFGGH
@M02034:409:000000000-BFKT7:1:1112:16934:21292 1:N:0:35
AAAGTCGAGGTGCCTAAAGTGGCAACCCAGACTATGACTGGGGTTGGTGGTGTAGAGCTTCCTGTAGCCGCATGGCGTTCGTACTTAAATATGGAACTAACCATTCCAATTTTCGCTGTCTCTTATACACATCTCCGAGCCCACGAGAC
+
BAA?ABAABDAAGGGGGGGGGGGHHHHGGHHGGHHHHFHHGHEEEEGGGGEFAGHFGHHHHGHHHHGHHGGGGGHHGEFGGGHHFHHHHHHHHH3?BGHFGFHFHHFHHHHHHFGGGGGHFGHHHHHFHHHHFHGFG?GGGGHGCDGDD
@M02034:409:000000000-BFKT7:1:1112:14776:21292 1:N:0:35
AAAGTCGAGGTGCCTAAAGTGGCAACCCAGACTTCTAATAAGGTTGGTGGTGTAGAGCTTCCTGTAGCCGCATGGCGTTCGTACTTAAATATGGAACTAACCATTCCAATTTTCGCTGTCTCTTATACACATCTCCGAGCCCACGAGACA
+
BCBCCFCCCCAAGGGGGGGGGGGHHHHGGHHGHHHHHHHHHHHHHHGGGGGFGHHHHHGHHHHHHHHHHGGGGGHHGGGGGGHHHHHHHHHHHHGHHHGHHHHHHHHHHHHHHHGGGGFHHHHHHHHHHHHHHHHHGCGGGGHGGGGGGH
@M02034:409:000000000-BFKT7:1:1112:12640:21295 1:N:0:35
AAAGTCGAGGTGCCTAAAGTGGCAACCCAGACTGGGCCGGGGGTTGGTGGTGTAGAGCTTCCTGTAGCCGCATGGCGTTCGTACTTAAATATGGAACTAACCATTCCAATTTTCGCTGTCTCTTATACACATCTCCGAGCCCACGAGACA
+
CCCCCFCCCCACGGGGGGGFGGGHHHHAFHHGHHHHHHGGGGGGGGGGGGEFGHHHHHHHHHHHHHHHHGGGGGHHGFGGGGHHHHHHHHHHHHHHHHHGHHGHHHGGHHHHHHGGGGGHHGHHGHHHHHHHHHHHGCGGGGHGGGGGGG
@M02034:409:000000000-BFKT7:1:1112:16281:21298 1:N:0:35
AAAGTCGAGGTGCTAAAGTGGCAACCCAGACTGG
+
AAAAAFAADDAAGGF3GGG1BA0BGHGGFAFHGH
@M02034:409:000000000-BFKT7:1:1112:14584:21298 1:N:0:35
AAAGTCGAGGTGCCTAAAGTGGCAACCCAGACTCATCCTCAGGTTGGTGGTGTAGAGCTTCCTGTAGCCGCATGGCGTTCGTACTTAAATATGGAACTAACCATTCCAATTTTCGCTGTCTCTTATACACATCTCCGAGCCCACGAGACA
+
A@BBBFBBBBAAGGGGGCGFFGGHHHHGGAGGGHHHHHHHGHHHHHGGFGEAFGGHHHHGHHHHHHHHHGGEGGHHGAFGGGHHGHF3GGFHHBFHFHHHHHHFHHHHGHHGHHCEEDEFHFHHHHFGDCBHHBD2A/CCFGE/C@/?EF
@M02034:409:000000000-BFKT7:1:1112:20046:21300 1:N:0:35
AAAGTCGAGGTGCCTAAAGTGGCAACCCAGACTCAGTCTGGGGTTGGTGGTGTAGAGCTTCCTGTAGCCGCATGGCGTTCGTACTTAAATATGGAACTAACCATTCCAATTTTCGCTGTCTCTTATACACATCTCCGAGCCCACGAGACA
+
BABBBFBBBBAAGGGGGGGGGGFHGHHGGHHGHHGHFHHHFHGGEEGGGGEFFGHFHHHHHHHHHHHHHGGGGGHHGGGGGGHHHHHHHHHHHHHFHHGHHHHHHHGHHHHHHHGGGGGHHHHHHHHHHHHHHHHGG?FGGGHGGGGDGF
@M02034:409:000000000-BFKT7:1:1112:19063:21313 1:N:0:35
AAAGTCGAGGTGCCTAAAGTGGCAACCCAGACTCAGCCGGCTGTTGGTGGTGTAGAGCTTCCTGTAGCCGCATGGCGTTCGTACTTAAATATGGAACTAACCATTCCAATTTTCGCTGTCTCTTATACACATCTCCGAGCCCACGAGACA
+
BCCCBFBCCCABGGGGGGGGGGGHHHHGGHHGHCHFCFGGGGGHHHHGEGGFGHHGGHHHHHHHHHBFFGGEEGHCE>EGGEFGHHHHGFHFG33BGGHHHEDGHHGHHGHHHGEGGGDHHHHHHHDDHFFFHFHDD@FGGEHG@@@DG>
@M02034:409:000000000-BFKT7:1:1112:16286:21319 1:N:0:35
AAAGTCGAGGTGCTAAAGTGGCAACCCAGACTGGGGTGGGGGTTGGTGGTGTAGAGCTTCCTGTAGCCGCATGGCGTTCGTACTTAAATATGGAACTAACCATTCCAATTTTCGCTGTCTCTTATACACATCTCCGAGCCCACGAGACAG
+
CCCCCFCCCC>AGGGGGGFGGGHHHHGGHHGHHHHGEGGGGGGFEEEFFEFGFHGHHHHHHHHFGHHHGFGGGHGE?EFFFHGHHFHFHHHHFGHFGGFFGFHHHHFFGHHHHGGGGEGHHHHHHHFHGGHHHHHDCGFGGHGGGGGGHH
@M02034:409:000000000-BFKT7:1:1112:5933:21330 1:N:0:35
AAAGTCGAGGTGCCTAAAGTGGCAACCCAGACTCCTAATAAGGTTGGTGGTGTAGAGCTTCCTGTAGCCGCATGGCGTTCGTACTTAAATATGGAACTAACCATTCCAATTTTCGCTGTCTCTTATACACATCTCCGAGCCCACGAGACA
+
AAAABFBBBBAAGGGGGFGGGGFCGHHCCGHGHHHHHFFHHHHHHHGEFGEFFBG5GFHGG3GHGHHGGFACEEHFEEEFEEGHHHHFHHHHHFBHEGFHHEHGHHHFHGHHHFEDDGGEHEFGFHFFGHFFGHFDEFGGGGHGBC//??
@M02034:409:000000000-BFKT7:1:1112:9300:21339 1:N:0:35
AAAGTCGAGGTGCCTAAAGTGGCAACCCAGACTAATAAGAAGGTTGGTGGTGTAGAGCTTCCTGTAGCCGCATGGCGTTCGTACTTAAATATGGAACTAACCATTCCAATTTTCGCTGTCTCTTATACACATCTCCGAGCCCACGAGACA
+
AAABBFAADB>AFGGGGGGGFGGFGHHGFHHGHHHHHHGHHHHHHHGGGGFFBFH5DFHHHGHFGGGHHGFCGGHHEEGGGGGHHHHGHHHHGHHHGH3BBGDFGHHFHHHHHHGGGGGHHHHHHHEHGHGGHHHGDCGFGGGGGGGGGC
@M02034:409:000000000-BFKT7:1:1112:11936:21345 1:N:0:35
AAAGTCGAGGTGCCTAAAGTGGCAACCCAGACTAATAAGAATGTTGGTGGTGTAGAGCTTCCTGTAGCCGCATGGCGTTCGTACTTAAATATGGAACTAACCATTCCAATTTTCGCTGTCTCTTATACACATCTCCGAGCCCACGAGACA
+
BBCCAFBBCCBCGGGGGGGGGGGHHHHGGHHGHHHHHHHHGGHGHHHGFGGGHHHHHHHHHHHHHHHHHGGGGGHHGGGGGGHHHHHHHHHHHHGHFHGHHHEHHHHHHHHHHHGGGGGGHGHHGHGHHFFHHHHHGGGFFGHGCGGGGC
@M02034:409:000000000-BFKT7:1:1112:11165:21352 1:N:0:35
AAAGTCGAGGTGCCTAAAGTGGCAACCCAGACTCGGCATGAGGTTGGTGGTGTAGAGCTTCCTGTAGCCGCATGGCGTTCGTACTTAAATATGGAACTAACCATTCCAATTTTCGCTGTCTCTTATACACATCTC
+
BCBCBFBBCCBBGGGGGGGGGGGHHHHGGHHGHAFGEEEHBGGHHHGEGGAFGHHFHHHHHGHFGHHHHGG@GGHHGEGGGFGHHHHGHGHHHHFHFHHHHGHHHHGFGHHHHHGEFGFHHFGHHHHHFHFHHFH
@M02034:409:000000000-BFKT7:1:1112:12204:21356 1:N:0:35
AAAGTCGAGGTGCCTAAAGTGGCAACCCAGACTGATCGGCCGGTTGGTGGTGTAGAGCTTCCTGTAGCCGCATGGCGTTCGTACTTAAATATGGAACTAACCATTCCAATTTTCGCTGTCTCT
+
CDCDCFCCCCAAGGGGGGGGGGGHHHGGGHHGHH3F52A22AFEEGGFGGGFFGHGHHHHHHHHHHHHHGGGGGHHGEGGGFHHHHHHHHHHHHGHHGHFGHGHHHGHHHHHHHGGGGGGHHH
@M02034:409:000000000-BFKT7:1:1112:6544:21359 1:N:0:35
AAAGTCGAGGTGCCTAAAGTGGCAACCCAGACTAATAAGCAGGTTGGTGGTGTAGAGCTTCCTGTAGCCGCATGGCGTTCGTACTTAAATATGGAACTAACCATTCCAATTTTCGCTGTCTCTTATACACATCTCCGAGCCCACGAGACA
+
>3AA>BAADDAAGGGGGFGGFGBBGABEEHHGHHHHHHHGGGHBFBAAAEEF1FGFA5BC5B5BA5FFGEEEE?G1>BEGG1FGG4@BFG@@BFFEBG3B?03BF4FDHHGHHGGGDFEGHGHHHGFGBGFHGBG2DC??/<FFGG?EGB
@M02034:409:000000000-BFKT7:1:1112:10822:21359 1:N:0:35
AAAGTCGAGGTGCCTAAAGTGGCAACCCAGACTAATGGTTCTGTTGGTGGTGTAGAGCTTCCTGTAGCCGCATGGCGTTCGTACTTAAATATGGAACTAACCATTCCAATTTTCGCTGTCTCTTATACACATCTCCGAGCCCACGAGACA
+
CCBCCFCCCCAAGGGGGGGGGGGHHHHGGHHGHHHHHHHHHHHHHHHGGGGFFGHHHHHHHHHFGFHHHGGGGGHHGEGGGFGHHHHHGHHHHHFFHHGFGHEHHHGGHHHHHHGGGGGHHHHHHHGHGHHHHHFHGDGGGECFGGGGGB
@M02034:409:000000000-BFKT7:1:1112:12538:21364 1:N:0:35
AAAGTCGAGGTGCCTAAAGTGGCAACCCAGACTAATCAGCAGGTTGGTGGTGTAGAGCTTCCTGTAGCCGCATGGCGTTCGTACTTAAATATGGAACTAACCATTCCAATTTTCGCTGTCTCTTATACACATCTCCGAGCCCACGAGACA
+
CCCCCFCBDBAAGGGGGGGGGGGHHHHGFHHGHHHHHHHHHHHHHHGGGGABFGHGHHHHHHHHHHHHHGGGGGHHGEFGGGHHHHHHHHHHHHHHHHHGHHHHHHHGHHHHHHGGGGGHGHHHHHHHFHFHHHHHGDGGGFHGGGGGGH
@M02034:409:000000000-BFKT7:1:1112:15710:21376 1:N:0:35
AAAGTCGAGGTGCCTAAAGTGGCAACCCAGACTGATAGGAATGTTGGTGGTGTAGAGCTTCCTGTAGCCGCATGGCGTTCGTACTTAAATATGGAACTAACCATTCCAATTTTCGCTGTCTCTTATACACATCTCCGAGCCCACGAGACA
+
BABCBFCCCCBBGGGGGGGGGGGHHHHGGHHGHHHHHHHHHHHHHHHGGGBFFGHHHHHHHHHHFGHGHGGGGGHHGFGGGGGHHHHGHHHHGHGFHHHGHHHGHHHGHHHHHHGGGGGFHHHHHHHHHHEHHHHHFFGGGGHGGGGGGH
@M02034:409:000000000-BFKT7:1:1112:6544:21380 1:N:0:35
AAAGTCGAGGTGCCTAAAGTGGCAACCCAGACTAATAATCATGTTTGTGTTGTAGAACTTCCTGTAGCCGCATGGCGTTCGTACTTAAATATGGAACTAACCATTCCAATTTTCGCTGTCTCTTATACACATCTCCGAGCCCACGAGACA
+
BBBBBFBBBBAAGGGGGGGGGGGHHHHGGHEFGFHH5D5555DDG5BGAFGFFFH553DF5B5BG55DBFEEGAG1>?FGG1BBB4BFGHHHH3FGFHHHHF3FG4FFFHHHHFFGGGGGHHFHHHFGHHGGHHHHGFFGDFFGGGGGGC
@M02034:409:000000000-BFKT7:1:1112:12380:21384 1:N:0:35
AAAGTCGAGGTGCCTAAAGTGGCAACCCAGACTGGGGGGAAGGTTGGTGGTGTAGAGCTTCCTGTAGCCGCATGGCGTTCGTACTTAAATATGGAACTAACCATTCCAATTTTCGCTGTCTCTTATACACATCTCCGAGCCCACGAGACA
+
BBBBBFBB@DAAGGGGGGGFGGGHCHHGGHGGHHHHGGGGGGGHGHGDGGC?FFHGHHHHHHHHHGHGHGGGGGHFFCFGGDHHHHHHHHHHHHEHHHGHFFFHHHHGHHHHHHGGGGEFGFGGFFFFF0FGGGGFGCGGGGGGGFFFFF
@M02034:409:000000000-BFKT7:1:1112:12608:21385 1:N:0:35
AAATCGAGGTGCCTAAAGTGCCAACCCAGACTGGGGGGGGGGTTGGTGGTGTAGAGCTTCCTGTAGCCGCATGGCGTTCGTACTTAAATATGGAACTAACCATTCCAATTTTCGCTGTCTCTTATACACATCTCCGAGCCCACGAGACAG
+
AABBABFBBABFGGGGGGFGGGHHGGGGHHGHHHHGGGGFFFDFBD9AD.AABBBFBFFFFFFBBFFFD@AFAF9@;DEFABEFFFFFFFFFFFFFFFFFFEFFFFFFFFFFFFFFFFFFFFFFFFFFFFFFFFEFFCFFAEEFFFFFFF
@M02034:409:000000000-BFKT7:1:1112:13782:21385 1:N:0:35
AAAGTCGAGGTGCCTAAAGTGGCAACCCAGACTCGGGAGACGGTTGGTGGTGTAGAGCTTCCTGTAGCCGCATGGCGTTCGTACTTAAATATGGAACTAACCATTCCAATTTTCGCTGTCTCTTATACACATCTCCGAGCCCACGAGAC
+
CCCCCFBCCCABGGGGGGGGGGGHHHHGGHHGHGGGGCEEAEGGGGGEGGEFFHHHHHHHHHHHHHHHHGGGGGHHGGGGGGHHHHHHGHFHHHGHHHHGHHHGHHHHHHHHHHGGGGGHHHHHHHHHHHHHHHHHGGCGGGHGGGGGG
@M02034:409:000000000-BFKT7:1:1112:15806:21385 1:N:0:35
AAAGTCGAGGTGCCTAAAGTGGCAACCCAGACTCATGGTCAGGTTGGTGGTGTAGAGCTTCCTGTAGCCGCATGGCGTTCGTACTTAAATATGGAACTAACCATTCCAATTTTCGCTGTCTCTTATACACATCTCCGAGCCCACGAGACA
+
A@ABAFBBBBAAGGGGGGGGDGFHHAFEFHHGHHHHHHFHDBFDEEEAFEEFFDGGHDHHHHHFBGGFGEEFGGHHGFFFFFFGHHHGFHHHHHGEGBGFBGGHHHFFHHHGHHCCEEEFGFHHFHEHGHHGGFDFC/B?/??FGGGGGF
@M02034:409:000000000-BFKT7:1:1112:11267:21386 1:N:0:35
AAAGTCGAGGTGCCTAAAGTGGCAACCCAGACTAATCAGGTGGTTGGTGGTGTAGAGCTTCTTGTAGCCGCATGGCGTTCGTCCTTAAATATGGACCTAACCATTCCAATTTTCGCTGTCTCTTATACACATCTCCGAGCCCACGAGACA
+
AAABAFAAADAAFBDD4BF65AAAB4FEFAFFBBGBGBFG5BE2AEEA1EAF1B55A53B5555F5GB31>>1?FFEBEF?E1E?F43@BE4F333?0?B003B3F4?4B?GF4<E<EFFD2FG122GF11?FGHBDC/BCA</<<>//<
@M02034:409:000000000-BFKT7:1:1112:5678:21389 1:N:0:35
AAAGTCGAGGTGCCTAAAGTGGCAACCCAGACTGGGCCTCGGGTTGGTGGTGTAGAGCTTCCTGTAGCCGCATGGCGTTCGTACTTAAATATGGAACTAACCATTCCAATTTTCGCTGTCTCTTATACACATCTCCGAGCCCACGAGACA
+
BBBBBFAAAD>AFFGGGGGGGGGHHHHGGHHGHHAFHHGHGGGHGGFEFGEFFFHBGGFHHHHHGFHHHGGGGGHHGEGGGEBGGGGGHHBGHHFFGG?FFHHHHGHHHGHHHHGGGGFBFHFHFHBGGHHHHGHFG?GCGGGGGCCAEF
@M02034:409:000000000-BFKT7:1:1112:15707:21394 1:N:0:35
AAAGTCGAGGTGCCTAAAGTGGCAACCCAGCCTGATGGTGGTGTTGGGGTTGTAGTAGTTGCTGT
+
AABBBFBBBBABGGGGGGGGGGGHGHHGGHF2G22B5B352BFH?G2A0AE015D5555A5D35A
@M02034:409:000000000-BFKT7:1:1112:20238:21396 1:N:0:35
AAAGTCGAGGTGCCTAAAGTGGCAACCCAGACTTCGTCTCAGGTTGGTGGTGTAGAGCTTCCTGTAGCCGCATGGCGTTCGTACTTAAATATGGAACTAACCATTCCAATTTTCGCTGTCTCTTATACACATCTCCGAGCCCACGAGAC
+
AAABAFAABBBAGGGGGGGGFGFGGHFGFFHGHHHGHEHHFGHFFGGEFEBFAFGHHFGBFFHHHGHFHGGEGGHEEEGEGGHHHBGFGDGHHGEGBC3CG03GHBBH?FDFFGE?FGEEHHHHHHGBGHFC2D3?C//<</?CDDCGG
@M02034:409:000000000-BFKT7:1:1112:10890:21398 1:N:0:35
AAAGTCGAGGTGCCTAAAGTGGCAACCCAGACT
+
BABBBFABDB2AFGGGGGGGGGGHGFHEGHDGH
@M02034:409:000000000-BFKT7:1:1112:17486:21400 1:N:0:35
AAAGTCGAGGTGCCTAAAGTGGCAACCCAGACTCAGACTACGGTTGGGGGTGTAGAGCTTCCTGTAGCCGCATGGCGTTCGTACTTAAATATGGAACTAACCATTCCAATTTTCGCTGTCTCTTATACACATCTCCGAGCCCACGAGAC
+
BBBBBFBBBBBAGGGGGGFGGGGHHHHGGHHGHBGHFHHGH2BBFEE0AEAA>BF5@BGF5FFGGDGDG>ECEEE1>1>FFEE?GGHB3GHHGE3BCGHH303FGFFH3FFGGF/?DFEGHHH22GGGHB2@GHGFD/ACGCGCC@@.<
@M02034:409:000000000-BFKT7:1:1112:20783:21400 1:N:0:35
AAAGTCGAGGTGCCTAAAGTGGCAACCCAGACTCAGAATCATGTTGGTGGTGTAGAGCTTCCTGTAGCCGCATGGCGTTCGTACTTAAATATGGAACTAACCATTCCAATTTTCGCTGTCTCTTATACACATCTCCGAGCCCACGAGACA
+
ABCCCFDDDDAAGGGGGGGGGGGGHHHGGHHGHHHHHHHHHHHHHHHGGGEFFGHHHGHHHHHHHHHGHGGGGGHHGGGGGGHHHHHHHHHHHHFHHHHHHHHHHHHGHHHHHHGGGGGHHGHHGHHHHGHHHHGHGGGGGGFGGGGGGG
@M02034:409:000000000-BFKT7:1:1112:8647:21409 1:N:0:35
ACAGTCGAGGTGCCTAAAGTGGCAACCCAGACTAATAATCTGGTTGGTGGTGTAGAGCTTCCTGTAGCCGCATGGCGTTCGTACTTCAATCTGGAACTAACCATTCCAATTTTCGCTGTCTCTTATACACATCTCCGAGCCCACGAGACA
+
A3ABAFBA>A>>BBGGGGGGABFGFGHEFHAFGHHHAFDFHGFGGAEGEF1BBGH5DFGHHHHFGHDGHGEGGGHHEEGGGGHHGH4BGH3BFGFHGH3BGHF?GGHHHHHHHHGGGGGHHHHHGHFHHHFHHHHHGGGGGGHGGGGGGG
@M02034:409:000000000-BFKT7:1:1112:26828:21418 1:N:0:35
AAAGTCGAGGTGCCTAAAGTGGCAACCCAGACT
+
CCCCCFABBCBCGGGGGGGGGGGHHHHGGHHGH
@M02034:409:000000000-BFKT7:1:1112:18958:21425 1:N:0:35
AAAGTCGAGGTGCCTAAAGTGGCAACCCAGACTCGGAATGAGGTTGGTGGTGTAGAGCTTCCTGTAGCCGCATGGCGTTCGTACTTAAATATGGAACTAACCATTCCAATTTTCGCTGTCTCTTATACACATCTCCGAGCCCACGAGACA
+
BBBBBFBABBABGGGGGGGGGFGHFHHEFFFGHHGFFGFGGFHHHHGAFFEFFGGFHHHHHHHHHHHHGGGGGGHHGEGGGGHHHHHHHHHHHHFHHHHHHHHHGHGGHHHHHHGGGGGHHHHHHHFFHFHHHHHHGCCGGGGGGGGGGB
@M02034:409:000000000-BFKT7:1:1112:12676:21429 1:N:0:35
AAAGTCGAGGTGCCTAAAGTGGCAACCCAGACTAAGCAGCATGTTGGTGGTGTAGAGCTTCCTGTAGCCGCATGGCGTTCGTACTTAAATATGGAACTAACCATTCCAATTTTCGCTGTCTCTTATACACATCTCCGAGCCCACGAGACA
+
CCCCCFBBCCBBGGGGGGGGGGGHHHHGGHHGHHHHHHHHHHFFGHGFFEFGFDGFHGFHGGHHGHGFFFEEEFHFFEGGGGGHHHFEGHHHHHFBHHHHHFFGGFGFFGGHHEEGGGFHGHHHHHFFHGHFHHHFGCGGGEEGFGGGGG
@M02034:409:000000000-BFKT7:1:1112:5301:21463 1:N:0:35
AAAGTCGAGGTGCCTAAAGTGGCAACCCAGACTCCTGAGCATGTTGGTGGTGTAGAGCTTCCTGTAGCCGCATGGCGTTCGTACTTAAATATGGAACTAACCATTCCAATTTTCGCTGTCTCTTATACACATCTCCGAGCCCACGAGAC
+
BBBBBFBBDD>AFGGGGGGGFGGHHHHGFHGGHHHHHHHHHHGHHFFGGGEFFGHHHHHHHHHHHHHHHGGGGGHHGEGGGFHHGHHHHHHHHHHGFHGFGHGHHHHFHHHHHHGGGGGHHHHHHHGHEHHGHHGHGGFGGGHGGGCCE
@M02034:409:000000000-BFKT7:1:1112:19266:21473 1:N:0:35
AAAGTCGAGGTGCCTAAAGTGGCAACCCAGACTAATAAGAATGTTGGTGGTGTAGAGCTTCCTGTAGCCGCATGGCGTTCGTACTTAAATATGGAACTAACCATTCCAATTTTCGCTGTCTCTTATACACATCTCCGAGCCCACGAGACA
+
AABCADAABBCCGGGGGGGFGGGHHHHGGHHGHHHHHHHHFFFDGHGEEGEGGHHHFHHHHHHHHHFFFFGGGGHHGGGGGGHHFHFHHHFGHHFHHHGFGGGFGGHHHHHHHHGGGGFHHHHHHHHHHHHHHHHFG?FGGGHGGCCFDG
@M02034:409:000000000-BFKT7:1:1112:20380:21479 1:N:0:35
AAAGTCGAGGTGCCTAAAGTGGCAACCCAGACTAATAATCAGGTTGGTGGTGTAGAGCTTCCTGTAGCCGCATGGCGTTCGTACTTAAATATGGAACTAACCATTCCAATTTTCGCTGTCTCTTATACACATCTCCGAGCCCACGAGACA
+
3>AABFBADD2>GGGGFGGGF4FCFGHFFGFFHHHFGFBHFHBBFFEGGGEBAFGDHHHHFHHGHBGFFGGGGGHFGGEGGGFGHGHFHHGFFH3@FGGHHHHHGHHHFHHHHHEFGGEFHHHGHHHBGHFHBDGHG?DCCGHED@/ADC
@M02034:409:000000000-BFKT7:1:1112:17885:21481 1:N:0:35
AAAGTCGAGGTGCCTAAAGTGGCAACCCAGACTAATCAGCATGTTGGGGGTGCAGAGCTTCCTGTAGC
+
>AAAAFBBDBAAGGGGGGGFGGGHHHHGGGHGHFBGGHF3BFGG5F222AEE13D51B33BBGHF555
@M02034:409:000000000-BFKT7:1:1112:11231:21493 1:N:0:35
AAAGTCGAGGTGCCTAAAGTGGCAACCCAGACTGGGACGTATGTTGGTGGTGTAGAGCTTCCTGTAGCCGCATGGCGTTCGTACTTAAATATGGAACTAACCATTCCAATTTTCGCTGTCTCTTATACACATCTCCGAGCCCACGAGACA
+
ABCCAFBBCDBBGGGGGGGGGGGHHHHGGHHGHHHHHHFBFFGGHHHEFFGGGHHHFHHHFHHHHFHHHGGEEEHHEEGGGGHHHHHHHHHHHEFGFHGHHHFGHFHHFGHHHHGEFFEGFHHHHHHHHFDGGHHFGGGGGGHGGFGDGF
@M02034:409:000000000-BFKT7:1:1112:9738:21505 1:N:0:35
AAAGTCGAGGTGCCTAAAGTGGCAACCCAGACTAATAATAAGGTTGGTGGTGTAGAGCTTCCTGTAGCCGCATGGCGTTCGTACTTAAATATGGAACTAACCATTCCAATTTTCGCTGTCTCTTATACACATCTCCGAGCCCACGAGACA
+
BABCCFBBBCAAGGGGGGGGGGGHHHHGGHHGHHHHHHHHHHHHGHGGGGFFGHHFHHHHHHHHHHHHHGGGGGHHGGGGGGHHHHHHHHHHHHHHHHHHHHHHHHHHHHHHHHGGGGGHHHHHHHHHHHGHHHHHGCGGGGHGGGGGGB
@M02034:409:000000000-BFKT7:1:1112:25253:21507 1:N:0:35
AAAGTCGAGGTGCCTAAAGTGGCAACCCAGACTACTGCGAATGTTGGTGGTGTAGAGCTTCCTGTAGCCGCATGGCGTTCGTACTTAAATATGGAACTAACCATTCCAATTTTCGCTGTCTCTTATACACATCTCCGAGCCCACGAGAC
+
A?AA>DAADDABGGGGFGBGFGFGHGFEGHHFHHGHHHEAAAFDADGBAEEFBFGFHFHHHHHFFFFDBEEEEGGHEEEGGGHHGFEGFGDFGHGFGHBCBFGFGDFDHHHHHGGFGEEFF?HHHGGHFHHHHHFGDDGGFGHGGGGCF
@M02034:409:000000000-BFKT7:1:1112:12084:21512 1:N:0:35
AAAGTCGAGGTGCCTAAAGTGGCAACCCAGACTATGTCTCATGTTGGTGGTGTAGAGCTTCCTGTAGCCGCATGGCGTTCGTACTTAAATATGGAACTAACCATTCCAATTTTCGCTGTCTCTTATACACATCTCCGAGCCCACGAGACA
+
CCCCCFCCCCCCGGGGGGGGGGGHHHHGGHHGHHHHHHHHHHHHHHGGGGGFGHHHHHHHHHHHHHHHHGGGGGHHGGGGGGGHHHHHGHHHHHHHGHHHHHHHHHGHHHHHHHGGGGGGHGHHGHHHGFGHHHFGGCCGGGGGGGGGGB
@M02034:409:000000000-BFKT7:1:1112:8909:21518 1:N:0:35
AAAGTCGAGGTGCCTAAAGTGGCAACCCAGACTTCGAATAAGGTTGGTGGTGTAGAGCTTCCTGTAGCCGCATGGCGTTCGTACTTAAATATGGAACTAACCATTCCAATTTTCGCTGTCTCTTATACACATCTCCGAGCCCACGAGACA
+
AAAABFBA?D>AGGGGGGGGGGGHGHHDFHAFGHGFABFFFGFGB2AEF?FBAFG55DBFFGHHHGDFFGGGGGGHGEEGGEGH1FDGFF@@GHBEHH3FEFFCHHFGFGHHHFEEEGEGFHGFFGHGFHFHHFHGGCCCCFGGGCGFG?
@M02034:409:000000000-BFKT7:1:1112:23167:21521 1:N:0:35
AAAGTCGAGGTGCCTAAAGTGGCAACCCAGACTGCGCAGCATGTTGG
+
ABBBBFABADBAGGGGGGGGGGGHHHHGGHHGHHHG?EA2BF3GFGH
@M02034:409:000000000-BFKT7:1:1112:4765:21530 1:N:0:35
AAAGTCGAGGTGCCTAAAGTGGCAACCCAGACTGGGAATCGTGTTGGGTTTGTAGCACTTCCTGTGTCCGCATGGCGTTCGTACTTAAATATGGAACTAACCATTCCAATTTTCGCTGTCTCTTATACACATCTCCGAGC
+
AAAAADAABB>AGGGGGGGGGGGHHHGGGDHGHFFGAAG32BBBGH22A1EEGBG553AB3A55B35D51>>E1F1>?FFF1BF14BBBGHHH3@BFHFG3G3FF4FFHHHHHE/?FEEGHBB?BDFHDGFHGHHG/@/B
@M02034:409:000000000-BFKT7:1:1112:10824:21532 1:N:0:35
AAAGTCGAGGGGCCTAAAGTGGCAACCCAGACTGAGAAGAATGTTGGTGGTGTAGAGCTTCCTGTAGCCGCATGGCGTTCGTACTTAAATATGGAACTAAC
+
AAAAAFAADD1>EAFGGDGFE1ABGGHE0AGFFG1FDFHF0B1BFBH//EAAG1GGHGABGHHGFFFFFE//?E0FE>EAEG0?GD21FG2BGB1BFB11>
@M02034:409:000000000-BFKT7:1:1112:6073:21533 1:N:0:35
AAAGTCGAGGTGCCTAAAGTGGCAACCCAGACTCAGAATCAGGTTGGTGGTGTAGAGCTTCCTGTAGCCGCATGGCGTTCGTACTTAAATATGGAACTAACCATTCCAATTTTCGCTGTCTCTTATACACATCTCCGAGCCCACGAGACA
+
A?AB>DAABDBBGGGGFGGGFGEFHBGEFHHGHHHHHGGGGFFDFFEAAEEFFGHFFGGHFHHHHGFDBFE>EEHG0EEFGEHHFBDBBG@BFHFDBGD3FGFB?BFDEHHHHFFGFGGHHHHHFHGHDGGHHH3FB<CCCFHGGCGGGF
@M02034:409:000000000-BFKT7:1:1112:11883:21536 1:N:0:35
AAAGTCGAGGTGCCTAAAGTGGCAACCCAGACTGTGTCGGGGGTTGGTGGTGCAGAGCTTCCTGTAGCCGCATGGCGTTCGTACTTAAATATGGAACTAACCATTCCAATTTTCGCTGTCTCTTATACACATCTCCGAGCCCACGAGACA
+
BBABBFBBBD>AGGGGFGFGGGGHHHHGGHHGHHHHHHGGGGGGGGGFGGGFHHHGHGHHHHHHHHHHGGGGGGHGGGGGGGHHHHHHHHHHHHFHHHHHHHGHHHHHHHHHHHGGGGGHHHHHHHHHFHFHHHFHGGGGGGHGGGGGGC
@M02034:409:000000000-BFKT7:1:1112:20904:21538 1:N:0:35
AAAGTCGAGGTGCCTAAAGTGGCAACCCAGACTTCGTCGGGTGTTGGTGGTGTAGAGCTTCCTGTAGCCGCATGGCGTTCGTACTTAAATATGGAACTAACCATTCCAATTTTCGCTGTCTCTTATACACATCTCCGAGCCCACGAGACA
+
A?ABBFCCCBAABGGGGGGGGGGHHHHGGHHGHHHGHGGGGFFGGHHGGGAFGHHHHHHHHHHHHHHHHGGGGGHHGFGGGGHHHHHHHHHHHHHHGHFHHHHHHHHHHHHHHHGGGGGGHHHHHHFHHHHHHHHHG@DGGGHGGGGGGG
@M02034:409:000000000-BFKT7:1:1112:6736:21543 1:N:0:35
AAAGTCGAGGTGCCTAAAGTGGCAACCCAGACTTCGCAGAGTGTTGGTGGTGTAGAGCTTCCTGTAGCCGCATGGCGTTCGTACTTAAATATGGAACTAACCATTCCAATTTTCGCTGTCTCTTATACACATCTCCGAGCCCACGAGAC
+
BABBBFBBBBABGGGGGGGGGGGHGHHGGHHGHFGFG?EG2DBGGHHEGGBFGHHHHHHHHHHGHHHHHGGGGGHHGEFGGGHHHHHHHHGHHHGHHHHHHHHHHHGHHHHHHBEFGGGHHHHHHHHHBGFFGHHHGCGGGGHGGGGGG
@M02034:409:000000000-BFKT7:1:1112:5086:21546 1:N:0:35
AAAGTCGAGGTGCCTAAAGTGGCAACCCAGACTTATGCTG
+
BBCCAFCCCCBCGGGGGGGGFGGHHHHGGHHFH5GHHG55
@M02034:409:000000000-BFKT7:1:1112:17842:21557 1:N:0:35
AAAGTCGAGGTGCCTAAAGTGGCAACCCAGACTGAGACTCGTGTTGGTGGTGTAGAGCTTCCTGTAGCCGCATGGCGTTCGTACTTAAATATGGAACTAACCATTCCAATTTTCGCTGTCTCTTATACACATCTCCGAGCCCACGAGACA
+
BBBBBFAADD>AGGGGGGGGGGGHHHHGGHHGHHGHHHHHGHHHHHHFGGEFGFHFHHHHHHHHHHHHHGGGGGHHGGGGGGHHHHHHGHHGHHHGGHGHHHFHHHHHFHHHHGEEGGGFHFHHHHHHHFHHGDFGDDGGGGEGGGGGF<
@M02034:409:000000000-BFKT7:1:1112:25986:21566 1:N:0:35
AAAGTCGAGGTGCCTAAAGTGGCAACCCAGACTGGTTCTGGTGTTGGGGTTGTAGCACTTCCTGTATCCGCATGGCGTTCGTACTTAAATATGGAACTAACCATTCCAATTTTCGCTGTCTCTTATACAATCTCCGAGCCCACGAG
+
AAABBFABDDAAGGGGGGGGGGGHHHHGGHHFHFA53BF53BBFAEG20AAA1DFD53BB3BBFH55DAEF?E??1>>>FE>?G144B@B4@@@33BGFHB03BGEHBGGFHGF/EGE<FFHFGBDBDGC3F3?G?CCCFCFFC/<
@M02034:409:000000000-BFKT7:1:1112:18729:21570 1:N:0:35
AAAGTCGAGGTGCCTAAAGTGGCAACCCAGACTAATAAGAATGTTGGTGGTGTAGAGCTTCCTGTAGCCGCATGGCGTTCGTACTTAAATATGGAACTAACCATTCCAATTTTCGCTGTCTCTTATACACATCTCCGAGCCCACGAGACA
+
ABCCCFCCCCAAGGGGGGGGGGGHHHHGGHHGHHHGHHHHHHHHHHHEGGEFFGHHHHHHHFHHHHHHHGGGGGHHGFGGGFHHHHHHHHHHHHHHHHFHHHHHHHGHHHHHHHGGGGDHGHHHHHHHHHHGHHHHGCGGGGHGGGGGGC
@M02034:409:000000000-BFKT7:1:1112:25707:21571 1:N:0:35
AAAGTCGAGGTGCCTAAAGTGGCAACCCAGACTGGGTATGGGGTTGGTGGTGTAGAG
+
>AA?AFAA>A>AGGGGGGGG1BFABBGEGHGGHHCGB1GGFHCGE/EEEEEAA1D2D
@M02034:409:000000000-BFKT7:1:1112:15023:21574 1:N:0:35
AAAGTCGAGGTGCCTAAAGTGGCAACCCAGACTAATAAGAATGTTGGTGGTGTAGAGCTTCCTGTAGCCGCATGGCGTTCGTACTTAAATATGGAACTAACCATTCCAATTTTCGCTGTCTCTTATACACATCTCCGAGCCCACGAGACA
+
CCCCCFCCCBAAGGGGGGGGGGGHHHHGGHHGHHHHHHGHHHHHHHHGGCEFBEHFGFHHHHHHHGHHHGGGGGHFFEEGGEHHHHHHGHHFGHBFFGHFFCDHHHHFHHHHGFEGGGEGBFGGDFGFHHHGFDGGDCGGGGHGGCCDDF
@M02034:409:000000000-BFKT7:1:1112:22636:21576 1:N:0:35
AAAGTCGAGGTGCCTAAAGTGGCAACCCAGACTAATGGTGATGTT
+
A1AAAF1A1A>AGGGGGGGGGGGHHHHGGHHGHHHH1GD11D2FE
@M02034:409:000000000-BFKT7:1:1112:15859:21578 1:N:0:35
AAAGTCGAGGTGCCTAAAGTGGCAACCCAGACTAATTGTAATGTTGGTGGTGTAGAGCTTCCTGTAGCCGCATGGCGTTCGTACTTAAATATGGAACTAACCATTCCAATTTTCGCTGTCTCTTAACACATCTCCGAGCCCACGAGACAG
+
BBCCBFBCCBBCGGGGGGGGGGGHHHHGGHHGHHHHHHHHHHHGHHHEFGEFFHHHHHHHHHHHGHHGHGGGGGHHGGGGGGHHHHHHHHHHHHHHGHHHHHHHHHHHHHHHHHGGGGGHHGHHHHFHHFHHHHHGCGGFGHGGGGGGHG
@M02034:409:000000000-BFKT7:1:1112:9801:21581 1:N:0:35
AAAGTCGAGGTGCCTAAAGTGGCAACCCAGACTCTTCCTGCTGTTGGTGGTGTAGAGCTTCCTGTAGCCGCATGGCGTTCGTACTTAAATATGGAACTAACCATTCCAATTTTCGCTGTCTCTTATACACATCTCCGAGCCCACGAGACA
+
BABBBFBBDBAAGFGGGGGGGGGHHHHEFHFGHHHHHHHHHHFHHHHGGGABFFHHHHHHHGHHHHHHHGGGGGHHGFGGGGHHHHHHHHBHHHDGGHHHFHGGHHGHHHHHFHGGGGGHHFHHHHBGFHFHHHHHGDGGGAGGGCGGGG
@M02034:409:000000000-BFKT7:1:1112:18597:21581 1:N:0:35
AAAGTCGAGGTGCCTAAAGTGGCAACCCAGACTGATCATATTGTTGGTGGTGTAGAGCTTCCTGTAGCCGCATGGCGTTCGTACTTAAATATGGAACTAACCATTCCAATTTTCGCTGTCTCTTATACACATCTCCGAGCCCACGAGAC
+
BBBBBFBBBB>AGGGGGGGGGGGHHHHGFHHGHHHHHHHHHHGHHHHGGGAFGHHGGHHHHHHHHHHHHGGGGGHHGFGGGGHHHHHGGHHHHHFHHHHHHHHGGHHHBGHHHHGGGGGFHHHHHHHFHHHHGHHHGCCGGGHGGGGGG
@M02034:409:000000000-BFKT7:1:1112:11509:21585 1:N:0:35
AAAGTCGAGGTGCCTAAAGTGGCAACCCAGACTCCTGCTCATGTTGGTGGTGTAGAGCTTCCTGTAGCCGCATGGCGTTCGTACTTAAATATGGAACTAACCATTCCAATTTTCGCTGTCTCTTATACACATCTCCGAGCCCACGAGAC
+
CCCCCFCBCCCCGGGGGGGGGGGHHHHGGHHGHFF3G3GFADGHHHHEFGGGHHHHHHHHHHHHHHHGGGGGGGHGGGGGGGHHHHHGHHHHHHHHHHHHGHGHGHHHFGHHHHFGGGGGHGHHFHHHGHHHHHFGF?DCGGHGGFCDF
@M02034:409:000000000-BFKT7:1:1112:16913:21586 1:N:0:35
AAAGTCGAGGTGCCTAAAGTGGCAACCCAGACTCATCCGAATGTTGGTGGTGTAGAGCTTCCTGTAGCCGCATGGCGTTCGTACTTAAATATGGAACTAACCATTCCAATTTTCGCTGTCTCTATACACATCTCCGAGCCCACGAGACAG
+
AAAAAFABBB>AGGGGGGGGGGGGHHHDGHHGHHHHHHGFGGGHHHHGGGEFGFHGGHHHHHHGHHHGHGGGGGHHGGGGFGGHHHHGHHHHHHGHHHHHHHHHHHHHGGHHHHEGGGEFHGHHHHGHHHHHHHHECDCDGHGGGGGGHF
@M02034:409:000000000-BFKT7:1:1112:5952:21603 1:N:0:35
AAAGTCGAGGTGCCTAAAGTGGCAACCCAGACTGGGGTGGGGGTTGGTGGTGTAGAGCTTCCTGTAGCCGCATGGCGTTCGTACTTAAATATGGTACTAACCATTCCAATTTTCG
+
>AAB>BA>D>AAGFGFBFGGBEBFGGFEAFGF3BAFE2AA?ECAAA0??EBBB3D3@43B@FG3FF@43?>/??GH>?EFEDB/?B433B4?BB442B??20BBBBB33FFG32>
@M02034:409:000000000-BFKT7:1:1112:5969:21608 1:N:0:35
AAAGTCGAGGTGCCTAAAGTGGCAACCCAGACTGGGGTGGGGGTTGGTGGTGTAGAGCTTCCTGTAGCCGCATGGCGTTCGTACTTAAATATGGAACTAACCATTCCAATTTTCGCTGTCTCTTATACACATCTCCGAGCCCACGAGACA
+
>AA3ABAAAD>>4BGGGGGGFFFHEGHEFHAFHHHGGBAAEGCEE0EFGE?BFGHDGFHHHHHFGHGHHGEEGGHHEEGGGGHHHG4FGH4BGHHGHH1BGHHBFGHHHHHHHHGGGGGHHHHHHHGHGHFHHHHHGGGGGGHGGGGGGC
@M02034:409:000000000-BFKT7:1:1112:10632:21612 1:N:0:35
AAAGTCGAGGTGCCTAAAGTGGCAACCCAGACTACGCCGCGGGTTGGTGGTGTAGAGCTTCCTGTAGCCGCATGGCGTTCGTACTTAAATATGGAACTAACCATTCCAATTTTCGCTGTCTCTTATACACATCTCCGAGCCCACGAGACA
+
BBBBBFBBBBAAGGGGFGGGGGGHHHHGGHHGHHHGGGGGGGGEFGGGGGGFEGHDGFGFHHHHFFHHGGGGGGHHGGGGGFHHHHHHHHHHHGFFGHHFHHGHHHHHHFHHHGGGGGGHHHHHHFFHDGFGHHHHGGGGGGGG?GGGG:
@M02034:409:000000000-BFKT7:1:1112:10614:21616 1:N:0:35
AAAGTCGAGGTGCCTAAAGTGGCAACCCAGACTACGCCGCGGGTTGGTGGTGTAGAGCTTCCTGTAGCCGCATGGCGTTCGTACTTAAATATGGAACTAACCATTCCAATTTTCGCTGTCTCTTATACACATCTCCGAGCCCACGAGACA
+
A?AB>BA>A>AAGGGGGGGGFGFGHGGEGHHGHHHGGGGEEGGAB>>1?EFC?FF@EGFGFGHGFGFFGEEEEEHHEEEGGABHHHFB?B?BFB?F2G2BBBFFFHHHFFFHHGCFGGGHHFHHHHGHDCDFGGFFGGGGGGGADFGGGC
@M02034:409:000000000-BFKT7:1:1112:8935:21626 1:N:0:35
AAAGTCGAGGTGCCTAAAGTGGCAACCCAGACTCCTCAGACGGTTGGTGGTGTAGAGCTTCCTGTAGCCGCATGGCGTTCGTACTTAAATATGGAACTAACCATTCCAATTTTCGCTGTCTCTTATACACATCTCCGAGCCCACGAGACA
+
A?AB>DAAD>ABGGGGGGGGEGFGHFBEFGG2FGHHHHHHHGFBFEEBAEEFGHHFHGFGHHHGFGFGGGGEEGHHGFGGGFHHHHD@BFDBFFFFFH3BFFFBDFGHGHGHHHFGGGEFHFHHHHHFFHEHFGFGDCFFGGGGGGGDFG
@M02034:409:000000000-BFKT7:1:1112:21685:21626 1:N:0:35
AAAGTCGAGGTGCCTAAAGTGGCAACCCAGACTACGTCGCCTGTTGGTGGTGTAGAGCTTCCTGTAGCCGCATGGCGTTCGTACTTAAATATGGAACTAACCATTCCAATTTTCGCTGTCTCTTATACACATCTCCGAGCCCACGAGACA
+
BBCCCFBCCCCCGGGGGGGGGGGHHHHGGHHGHHHGFGGGGGHHHHHGFGEFHHHGHHHHHHHHGHHHHGGGGGHHGGGGGFHHHHHHHHHHHGFHFHHGHHHHHHHHHHHHHHGGGGGHHHHHHHHHHHHHHHHHGGGGGGHGGGGGGG
@M02034:409:000000000-BFKT7:1:1112:9906:21638 1:N:0:35
ACAGTCGAGGTGCCTAAAGTGGCAACCCAGACTGGGGTTGGGGTTGGTGGTGTAGAGCTTCCTGTAGCCGCATGGCGTTCGTACTTAAATATGGAACTAACCATTCCAATTTTCGCTGTCTCTTATACACATCTCCGAGCCCACGAGACA
+
>3AAAFB33AAAGGGGGGGGBGFGFGHEFEEGHHHHEE2EEG?EFEGGEGEBBGHD5GGGFHHFGHBGHGE?EFFHCEEGGEHHHHGFHHGHHHFHFH3FHHHHHFFGFHHHHFCGGGFGHFHHHHGHFFHHHFHHFCGGGGHGGGGDGB
@M02034:409:000000000-BFKT7:1:1112:7367:21645 1:N:0:35
AAAGTCGAGGTGCCTAAAGTGGCAACCCAGACTGAGAAGAATGTTGGTGGTGTAGAGCTTCCTGTAGCCGCATGGCGTTCGTACTTAAATATGGAACTAACCATTCCAATTTTCGCTGTCTCTTATACACATCTCCGAGCCCACGAGACA
+
BACCAFBBCCBBGGGGGGGGGGGHHHHGGHHGHHHHHHHHHHHHHHHEFFEFGHHHFHHHHFFHHHHHHGGGGGHGGEEGGEHHHHHGGHHHHHGHHHGHHHFGHFFHHHHHHHGGGGGHHHGHHHFFFHEHHHGHG?DGGEGGGCFGGC
@M02034:409:000000000-BFKT7:1:1112:27861:21654 1:N:0:35
ACAGTCGATGTGCCTAAAGTGGCAACCCAGCCTAATCATAGGTTTTGGGGTGTAG
+
11>AAFAA?FFFBBGGGGGGGGG01BFEGHHGHGBHHF2F2F1DEBA//AAAA1D
@M02034:409:000000000-BFKT7:1:1112:8022:21663 1:N:0:35
AAAGTCGAGGTGCCTAAAGTGGCAACCCAGACTAATTCGTCGGTTGGTGGTGTAGAGCTTCCTGTAGCCGCATGGCGTTCGTACTTAAATATGGAACTAACCATTCCAATTTTCGCTGTCTCTTATACACATCTCCGAGCCCACGAGACA
+
CCCCCFCCCCAAGGGGGGGGGGGHHHHGGHHGHFGGGHGHGGGGGCFFEGEFFAGFFFGHHHHHHFFDFEGCEFFHGEEGGEFFHHHGHHHGH3D3GGHHHCFHHFHDFGGHGDEGFGDGHHHHDGGHHGGGHHHGGFFCCEEGCCCDD>
@M02034:409:000000000-BFKT7:1:1112:21707:21669 1:N:0:35
AAAGTCGAGGTGCCTAAAGTGGCAACCCAGACTAGGAATGATGTTGGTGGTGTAGAGCTTCCTGTAGCCGCATGGCGTTCGTACTTAAATATGGAACTAACCATTCCAATTTTCGCTGTCTCTTATACACATCTCCGAGCCCACGAGACA
+
BBBBBFABBB>AFGGGGGGGGGGHHHHGGHHGHGHHHHHHHHHHHHHFGGEFGGHGHHHHHGHFGHHHHGEGGGHHEEGGGEHHHHHGHHHHHFDGFHFGHHFHHHHGHHHHHHGGGGGHHHHHHHHHHHHHHHHHGGGGGGHGGGGGGH
@M02034:409:000000000-BFKT7:1:1112:12101:21674 1:N:0:35
AAAGTCGAGGTGCCTAAAGTGGCAACCCAGACTAGTAAGAATGTTGGTGGTGTAGAGCTTCCTGTAGCCGCATGGCGTTCGTACTTAAATATGGAACTAACCATTCCAATTTTCGCTGTCTCTTATACACATCTCCGAGCCCACGAGACA
+
CCCDCFBCCDBCGGGGGGGGGGGHHHHGGHHGHHHHHHHHHHHHHHHGGGGGHHHHHHHHHHHHHHHHHGGGGGHHGGGGGGHHHHHHHHHHHHHHGHHHHHGHHHHHHHHHHHGGGGGHHHHHGHHHHGGHHHHHGGGGGGHGGGGGGF
@M02034:409:000000000-BFKT7:1:1112:8521:21693 1:N:0:35
AAAGTCGAGGTGCCTAAAGTGGCAACCCAGACTAATGAGACTGTTGGTGGTGTAGAGCTTCCTGTAGCCGCATGGCGTTCGTACTTAAATATGGAACTAACCATTCCAATTTTCGCTGTCTCTTATACACATCTCCGAGCCCACGAGACA
+
BAAABFBADB>ABGGGGGGGGGGHHHHGFGGFHHGHHHHHHGHHHHFEGGABFFHFHGHHHGHFGHHHHGECGEHGEEFGGEHHHHHFHHHHHHGHGHFFFGDBGHHGHHHHHHGGGGGHHGGHFHHFFHHHHHHGGCGCGGHFGGGGGG
@M02034:409:000000000-BFKT7:1:1112:5666:21709 1:N:0:35
AAAGTCGAGGTGCCTAAAGTGGCAACCCAGACTGCGACGCAGGTTGGTGGTGTAGAGCTTCCTGTAGCCGCATGGCGTTCGTACTTAAATATGGAACTAACCATTCCAATTTTCGCTGTCTCTTATACACATCTCCGAGCCCACGAGACA
+
ABBBBFAA?D>AGGGFGGGGGFFHHHHGGHHGHHFFEEEEGGGFDCEGGGEBBFGEGGHHHHHFHFFGHEFEEGFFE>EFGEFHFGFHHF4FGHDBGGHHGFEGHFHEFHFHGHGGGGBD?GFGBHHHHFGBFFF<C/@C@?GGGGGF?F
@M02034:409:000000000-BFKT7:1:1112:5732:21716 1:N:0:35
AAAGTCGAGGTGCCTAAAGTGGCAACCCAGACTGTTTTTGTTGTTGGTGTTGTAGCACTTCCTGTAGCCGCATGGCGTTCGTACTTAAATATGGAACTAACCATTCCAATTTTCGCTGTCTCTTATACACATCTCCGAGCCCACAAGAC
+
AAAABFBBDDAAGGGGGGGGGFFHHHHEGHGGHHGHHHGF2B2BFGCA1AABBGH55ABF3GFGH55AGEGGGFH1EBEFE1BG14@BGH4FG3B@FHGGFHBFGFHHFGHHHHEGGFFBFGFGHHDB?GFHGHHGD/DFGGFGDGFBG
@M02034:409:000000000-BFKT7:1:1112:21535:21729 1:N:0:35
AAAGTCGAGGTGCCTAAAGTGGCAACCCAGACTCAGGCGTCGGTTGGTGGTGTAGAGCTTCCTGTAGCCGCATGGCGTTCGTACTTAAATATGGAACTAACCATTCCAATTTTCGCTGTCTCTTATACACATCTCCGAGCCCACGAGACA
+
AAAAAF>A3>>AFGGGFFGGFFFGHHHGFHHGHFHG3FEEEEEGFAEGGGBBGHHGHHHHHHHGHHHHHGGGGGHHGGGGGFHHHHGHFH4FGHFFGH?GHHHHHHGHHHHHHHGGGGGHHHHHHHGHFHHHGHHHGGGGGGHGGGGGG<
@M02034:409:000000000-BFKT7:1:1112:18498:21731 1:N:0:35
AAAGTCGAGGTGCCTAAAGTGGCAACCCAGACTAATAAGAAGGTTGGTGGTGTAGAGCTTCCTGTAGCCGCATGGCGTTCGTACTTAAATATGGAACTAACCATTCCAATTTTCGCTGTCTCTTATACACATCTCCGAGCCCACGAGAC
+
BCCCBFABCCBCGGGGGGGGGGGHHHHGGHHGHAB5D5BG5FHGHHGGGGEFGHHHHHHHHHHHHHHHGGGFGGHHGGGGGGHHHHHHHHHHHHHHHHHHHHHHHHHHHHHHHHGGGGGHHHHHHHHHHHHHHHHGGGGGGGHGGGGCG
@M02034:409:000000000-BFKT7:1:1112:21210:21743 1:N:0:35
AAAGTCGAGGTGCCTAAAGTGGCAACCCAGACTGCGAGTGGGGTTGGTGGTGTAGAGCTTCCTGTAGCCGCATGGCGTTCGTACTTAAATATGGAACTAACCATTCCAATTTTCGCTGTCTCTTATACACATCTCCGAGCCCACGAGACA
+
BCCBBFCCCCCCGGGDGGGGGGGHHHHGGHHGHHHGGGGHGHGFGGGGFGEGHGHHHHHHHHHHHHHHHGGGGEHHGGGGGGHHHHGHFGHHHGFHHHHGHHGHHHGHHHHHHHGGGGGHHHHHHHHHHHHHHHGFFCGGGGHGGFGGGH
@M02034:409:000000000-BFKT7:1:1112:5446:21751 1:N:0:35
ACAGTCGAGGTGCCTAAAGTGGCAACCCAGACTCAGACGCCTGTTGGTGGTGTAGAGCTTCCTGTAGCCGCATGGCGTTCGTACTTCAATCTGGAACTCACCATTCCAATTTTCGCTTCTCTTATACACATCTCCGAGCCCACGAGACAG
+
>3>AAFAA>>>>4FGGGGGGFBFBBBGAFGFFHHFFGHEEEF2FGAFECEEBBEGDFGHHHHHFGG5GHG>EEEGFEEFGEEGHGGDGGH3FHFFFFH3FHFHBFHHFHHHHHGGGGHGHHHHHHHGHFFHHHHHGGGGGGHGGGGGGHH
@M02034:409:000000000-BFKT7:1:1112:8795:21751 1:N:0:35
AAAGTCGAGGTGCCTAAAGTGGCAACCCAGACTAATAATAAGGTTGGTGGTGTAGAGCTTCCTGTAGCCGCATGGCGTTCGTACTTAAATATGGAACTAACCATTCCAATTTTCGCTGTCTCTTATACACATCTCCGAGCCCACGAGACA
+
BABBBFBBBBAACFGGGGGGGFGHHHHGGHGGHFGHGFHHHGHHHEEEFGGFF3FAFEFGGHHHHHB5EEECFGHGF>@FEEEFFFGF3E4BGF3BFG3F31FHFFHFFFGHFDEEEG<F?GGEEEFGGFFFHHGFG@DGGEHGCF//AC
@M02034:409:000000000-BFKT7:1:1112:14983:21754 1:N:0:35
AAAGTCGAGGTGCCTAAAGTGGCAACCCAGACTACGCCTCAGGTTGGTGGTGTAGAGCTTCCTGTAGCCGCATGGCGTTCGTACTTAAATATGGAACTAACCATTCCAATTTTCGCTGTCTCTTATACACATCTCCGAGCCCACGAGACA
+
AACCAFBBBBBCGGGGGGGGGGGHHHHGGHHGHHHGGGHGHHHFGGGFFGEFGHHHHHHHHHHHGHHHGFGCGGHHGEGGGGHHHHHHHHHHHHHGHHGFHGGHHHGHHHHHHHGGGGGFHGHHHHGHHHFHHHGHGGGGGGHGGGGDGF
@M02034:409:000000000-BFKT7:1:1112:16276:21755 1:N:0:35
AAAGTCGAGGTGCCTAAAGTGGCAACCCAGACTGTGGAGGAGGTTGGTGGTGTAGAGCTTCCTGTAGCCGCATGGCGTTCGTACTTAAATATGGAACTAACCATTCCAATTTTCGCTGTCTCTATACACATCTCCGAGCCCACGAGACAG
+
ABBCAFBCCCABGGGGGGGGGGGHHHHGGHHGHHHHHHHGEGGFHHGGGGEFGHHHHHHHHHHHHHHGHGGGGGHHGEGFGFHHHHHHHHHHHHHFHHHGHHGHHHFFHHHHHHGGGGGGHGHHHHGHHHHGHHGGCGGGGHGGGCGGHG
@M02034:409:000000000-BFKT7:1:1112:19519:21759 1:N:0:35
AAAGTCGAGGTGCCTAAAGTGGCAACCCAGACTACTCCGCATGTTGGTGGTGTAGAGCTTCCTGTAGCCGCATGGCGTTCGTACTTAAATATGGAACTAACCATTCCAATTTTCGCTGTCTCTTATACACATCTCCGAGCCCACGAGACA
+
BAAABFAADDAAGGGGGGGGGGGGHHHGGHHGHHHHHHGGGGGHHHEEFGEFGHHHHHHHHHHHHHFHHGGGGGHHGFEGGGHHHHHHHHHHHHHHHHHHGGHHHHFHGGHHHHGGGGEHHGHHGHHHHHHGHFHFFCFGGGHGGGGGGF
@M02034:409:000000000-BFKT7:1:1112:18336:21764 1:N:0:35
AAAGTCGAGGTGCCTAAAGTGGCAACCCAGACTGATCCTAGGGTTGGTGGTGTAGAGCTTCCTGTAGCCGCATGGCGTTCGTACTTAAATATGGAACTAACCATTCCAATTTTCGCTGTCTCTTATACACATCTCCGAGCCCACGAGAC
+
CCCCCFCCCBAAGGGGGGGGGGGHHHHGGHHGHHHHHHHHHHHHHGGGGGEFGHHHHGHHHHHGHHHHHGGGGGHHGEGGGGHHHHHHHHHHHHGHGHGEGHHHGHHHHHHHHHGGGGGGHGHHGHHGHHHHHHHHGGGGGGHGGGGDD
@M02034:409:000000000-BFKT7:1:1112:20023:21766 1:N:0:35
AAAGTCGAGGTGCCTAAAGTGGCAACCCAGACTGCGACTCAGGTTGGTGGTGTAGAGCTTCCTGTAGCCGCATGGCGTTCGTACTTAAATATGGAACTAACCATTCCAATTTTCGCTGTCTCTTATACACATCTCCGAGCTCACGAGACA
+
CCCDCFCDCCABGGGGGGGGGGGHHHHGGHHGHHBE22EE3GHH320AAEFA13F5AAAB5FAF55A53?E0EEE1>?>FEE21?EGD3FHED@33BBGH303B34F44F3GE4<?EA?23DDD3B33D22?GDH2D/<B/@C1GGG/<?
@M02034:409:000000000-BFKT7:1:1112:7221:21769 1:N:0:35
AAAGTCGAGGTGCCTAAAGTGGCAACCCAGACTACGACGCAGGTTGGTGGTGTAGAGCTTCCTGTAGCCGCATGGCGTTCGTACTTAAATATGGAACTAACCATTCCAATTTTCGCTGTCTCTTATACACATCTCCGAGCCCACGAGACA
+
A?AABFBADB>ACGGGGGGGFFGHGHHEFHHGHHHGFGEGGGGHHFGGGEBBGGHFHHHHHHHFGHGHHGGGGGHHGGGGGGHHHFHHHHFHHHGHGH3GHHHFHHGHGHHHHHGGGGGGHHHHHHHHGHGHHFHFGGGGGGHGGDGDGF
@M02034:409:000000000-BFKT7:1:1112:15326:21769 1:N:0:35
AAAGTCGAGGTGCCTAAAGTGGCAACCCAGACTCCGACTAATGTTGGTGGTGTAGAGCTTCCTGTAGCCGCATGGCGTTCGTACTTAAATATGGAACTAACCATTCCAATTTTCGCTGTCTCTTATACACATCTCCGAGCCCACGAGACA
+
DDDDCFBCCCCCGGGGGGGGGGGHHHHGGHHGHHHGGGGGHHHHHHHGGGEFGHHHHHHHHHHHHHHHHGGGGGHHGGGGGGHHHHHHHHHHHHHHGHHHHHHHHHHGHHHHHHGGGGGGHHHHHHHHHFHHHHFHGCGGGGHGGGGGGF
@M02034:409:000000000-BFKT7:1:1112:16798:21770 1:N:0:35
AAAGTCGAGGTGCCTAAAGTGGCAACCCAGACTAATAAGAATGTTGGTGGTGTAGAGCTTCCTGTAGCCGCATGGCGTTCGTACTTAAATATGGAACTAACCATTCCAATTTTCGCTGTCTCTTATACACATCTCCGAGCCCACGAGACA
+
CCCCCFCCCCCBGGGGGGGGGGGHHHHGGHHGHHHHHHHHHHHGHHHGGGFFHHHHHHHHHHHHHHHFHGGGGGHHGGGGGGHHHHHHHHHHHHFHHHHHHHHHHHGHHHHHHHGGGGGGHHHHHHHHHHHHGHFGDCGGGGHGGFGGGB
@M02034:409:000000000-BFKT7:1:1112:9993:21770 1:N:0:35
AAAGTCGAGGTGCCTAAAGTGGCAACCCAGACTAAGAGTAATGTTGGTGGTGTAGAGCTTCCTGTAGCCGCATGGCGTTCGTACTTAAATATGGAACTAACCATTCCAATTTTCGCTGTCTCTTATACACATCTCCGAGCCCACGAGACA
+
CCCCCFCBBCAAGGGGGGGGGGGHHHHGGHHGHHHHGHGHHHHHHHHGGGEFFGHHHHHHHHHGGHHHHGGGGGHGGEGGGGHHHHHHHHFHHHHHHHGHHHHHHHGHHHHHHHGGGGGHHHHHHHHHHHFHHHHHGCGGGGHGGGGGGF
@M02034:409:000000000-BFKT7:1:1112:22763:21774 1:N:0:35
AAAGTCGAGGTGCCTAAAGTGGCAACCCAGACTAAGGAGGGGGTTGGTGGTGTAGAGCTTCCTGTAGCCGCATGGCGTTCGTACTTAAATATGGAACTAACCATTCCAATTTTCGCTGTCTCTTATACACATCTCCGAGCCCACGAGACA
+
ABA3AFBADD>AFGGFGGGGGGGHHHHGGHHGHHHGHHHGFGGGEEGGGGBBBGHGHHHHHHHHGHHHHGEGGGHHGEGGFGHGHHHFHHDHHHFFGHFFHHFHFHHFHHHHGHGGGGGHHHGHHHGHHHHHGHHHGGG@FFHGGGGGGH
@M02034:409:000000000-BFKT7:1:1112:14002:21775 1:N:0:35
AAAGTCGAGGTGCCTAAAGTGGCAACCCAGACTACGCCGCAGGTTGGTGGTGTAGAGCTTCCTGTAGCCGCATGGCGTTCGTACTTAAATATGGAACTAACCATTCCAATTTTCGCTGTCTCTTATACACATCTCCGAGCCCACGAGACA
+
BAAABFABBBAAGGGGGGGGFFGFHHHGGHHGHHHGGGGGGECGHHGGGGEFGGHEHHHHGGHHHFHHHGGGGGHHGGGGGEHHGFFGHFFHHHEFGHHHGHHHFGFH?GHHHHGGGGDDGGGHGHHGGHHHHGHGFCGC@FHGGGFFGG
@M02034:409:000000000-BFKT7:1:1112:11979:21780 1:N:0:35
AAAGTCGAGGTGCCTAAAGTGGCAACCCAGACTAATTCTCCGGTTGGTGGTGTAGAGCTTCCTGTAGCCGCATGGCGTTCGTACTTAAATATGGAACTAACCATTCCAATTTTCGCTGTCTCTTATACACATCTCCGAGCCCACGAGACA
+
BBBBBFBBBBABGGGGGGGGGGGHHHHGGHHGHHHHHHHHHGGGGGGGGGEFGHHHHHHHHHHGHHHHGGGGGGHHGGGGGGHHHHHHHHGHHHHHGHHHHHHHHHHHHHHHHHGGGGGGHHHHGHHHGFFHHHFHGGGGGGHGGGGFFC
@M02034:409:000000000-BFKT7:1:1112:18249:21785 1:N:0:35
AAAGTCGAGGTGCCTAAAGTGGCAACCCAGACTGGGGTTGGGGTTGGTGGTGTAGAGCTTCCTGTAGCCGCATGGCGTTCGTACTTAAATATGGAACTAACCATTCCAATTTTCGCTGTCTCTTATACACATCTCGAGCCCACGAGACAG
+
AAAAADAADDAAGGGG11FDDGCHHCEECAHGHH0FC/AEGGGEEGGGFG/FG1GGHHHGHGHGFFHHFEGCEEAHE?>FFEFGGGFBGHHHGDE1GBGEGFDFG>F2>FHHHFCGGCBF2FGDGFHHHGFHHHGHFACCF/FGCC?FF>
@M02034:409:000000000-BFKT7:1:1112:9042:21790 1:N:0:35
AAAGTCGAGGTGCCTAAAGTGGCAACCCAGACTAATAAGAATGTTGGTGGTGTAGAGCTTCCTGTAGCCGCATGGCGTTCGTACTTAAATATGGAACTAACCATTCCAATTTTCGCTGTCTCTTATACACATCTCCGAGCCCACGAGACA
+
BABBAFBBBBAAGGGGGGFFFGGHHHHGGHHGHHHHHH5GHHHHHHHGGGEFFGHHHHHHHHHHGHGHHGGFGGHHGGGGGGHHHHHHHHHHHHHHGHGGHHGHHHHGHHHHHGGGGGGHHHHHHHHHGHGHHHHHGCGGGGHGGGGGGG
@M02034:409:000000000-BFKT7:1:1112:10076:21790 1:N:0:35
AAAGTCGAGGTGCCTAAAGTGGCAACCCAGCCTCAGACGCATGTTGGTGGTGTAGAGCTTCCTGTAGCCGCATGGCGTTCGTACTTAAATATGGAACTAACCATTCAATTTTCGCTGTCTCTTATACACATCTCCGAGCCCACGAGACAG
+
AAAAAFAA1>>>BFGFGGDF1DFFFHHGGH0FAFHHFCA/AE/GH2AEFEGAADG21DAGFHHGBBDG1FEEGGHEEGCCE?GHCG2F1G@2FGH1GG1BGG11FF>2FGFHGEGGGEFHHHHHHHEHBDFGHHFE?C?C/G<?/CCCFF
@M02034:409:000000000-BFKT7:1:1112:7322:21798 1:N:0:35
AAAGTCGAGGTGCCTAAAGTGGCAACCCAGACTGGTGGTGGGGTTTG
+
BBBCBDAABCCCGGGGGGGGGGGHHHHGGHAFHH2B222BA2EB01A
@M02034:409:000000000-BFKT7:1:1112:4226:21801 1:N:0:35
AAAGTCGAGGTGCCTAAAGTGGCAACCCAGACTCGGAATGAGGTTGGTGGTGTAGAGCTTCCTGTAGCCGCATGGCGTTCGTACTTAAATATGGAACTAACCATTCCAATTTTCGCTGTCTCTTATACACATCTCCGAGCCCACGAGACA
+
BBBCCFBCCCBBGGGGGGGGGGGHHHHGGHGGHHGGAFGHBEGFGHGEF1BBFGHD5BGHFHHHHFFFHGGGGEHFFEFGGEFHHFHGHHHHHGHBGHHHHH3GHDGHHGHHHHGGGGDGHHHEFHHHHHHHHHHHGGGGGGHGGGGGG<
@M02034:409:000000000-BFKT7:1:1112:14062:21807 1:N:0:35
AAAGTCGAGGTGCCTAAAGTGGCAACCCAGACTCCGCGGCCTGTTGGTGGTGTAGAGCTTCCTGTAGCCGCATGGCGTTCGTACTTAAATATGGAACTAACCATTCCAATTTTCGCTGTCTCTTATACA
+
>3AA>DAADAAAGGGGGGGGGGFHFHGGGHHFHHHGGGGFAEF35FGAAEAFEGGFFHHEGHHGF@FDFEFEEEFCEECFFFHHAHGHGHGHGGD3FGBFGHBFGB4FGGHHEBCGGGAFHHHGFHFBF
@M02034:409:000000000-BFKT7:1:1112:10182:21808 1:N:0:35
AAAGTCGAGGTGCCTAAAGTGGCAACCCAGACTTTGCAGTCTGTTGGTGGTGTAGAGCTTCCTGTAGCCGCATGGCGTTCGTACTTAAATATGGAACTAACCATTCCAATTTTCGCTTCT
+
CCCDDFBCDCABGGGGGGGGGGGHHHHGGHHGHHHHHEFFHFHHHHHGGGGFGHHHHHHHHHHHHHHHHGGGGGHHGGGGGGHHHHHHHHHHHHGFHHHHHHHHHHHHHHHHHHGGG//?
@M02034:409:000000000-BFKT7:1:1112:8529:21815 1:N:0:35
AAAGTCGAGGTGCCTAAAGTGGCAACCCAGACTCCTTAGTTTGTTGGTGGTGTAGAGCTTCCTGTAGCCGCATGGCGTTCGTACTTAAATATGGAACTAACCATTCCAATTTTCGCTGTCTCTTATACACATCTCCGAGCCCACGAGACA
+
CBCCBFBBCDABGGGGGGGGGGGHGHHGGHHGHGHHHHHEAFHBGHGEFFEFCFGFEEHHHHFGGFHHHGGGGGHFGEGEGEGHHHGGHHHHHHFDCGHFGH3GHHGHHHHHHHGGGGEHHGHHHGEHFHEGGFG2C?@/BFEEGFGGDF
@M02034:409:000000000-BFKT7:1:1112:7316:21821 1:N:0:35
AAAGTCGAGGTGCCTAAAGTGGCAACCCAGACTGGTGGGGGGGTTGGTGGTGTAGAGCTTCCTGTAGCCGCATGGCGTTCGTACTTAAATATGGAACTAACCATTCCAATTTTCGCTGTCTCTTATACACATCTCCGAGCCCACGAGACA
+
AAAAAFAA>A>AEGGGGGGGFGFGCGHGGHGGHHHBFGFC?FCDA:@FED9;CFG0CFGGGGGGGGFGGGAGFFFFFDFFFDFFEF/:BF/BFFBFFF/;FFF9FFFFFFFFFFFFFFFFFFFFFFFFFFFFFFFFFFFFFFFFFFFFFF
@M02034:409:000000000-BFKT7:1:1112:10284:21822 1:N:0:35
ACAGTCGAGGTGCCTAAAGTGGCAACCCAGACTTCGAATCAGGTTGGTGGTGTAGAGCTTCCTGTAGCCGCATGGCGTTCGTACTTAAATATGGAACTCACCATTCCAATTTTCGCTGTCTCTTATACACATCTCCGAGCCCACGAGACA
+
>3AAAFAB>>>>BFGGGGGGCFFFHHHEFG2FGHHG2FFEHGGGGGGGGEABAFGBAGGHHHHFGHFHHG?EFGHHEEEGGGHHHH4FGHBGGHGHGH3BFGH?GHFHHHHHHHGGGGGHGGHHHFFHGHGHHHHHFCGC@CGGCCCGGF
@M02034:409:000000000-BFKT7:1:1112:14059:21825 1:N:0:35
AAAGTCGAGGTGCCTAAAGTGGCAACCCAGACTCCGCGGCCTGTTGGTGGTGTAGAGCTTCCTGTAGCCGCATGGCGTTCGTACTTAAATATGGAACTAACCATTCCAATTTTCGCTGTCTCTTATACACATCTCCGAGCCCACGAGACA
+
CDDCCFBBBBAAGGGGGGGGGGGHHHHGGHHGHHHGGGGGGGGHHHHGGGGFGHHHHHHHHHHHHHHHHGGGGGHHGEGGGGHHHHHHHHHHHHHGGHHGHHGHHHGFHHHHHHGGGGDFHHHHGHHHHHFHHHHHGCGGGGHGGGCAAG
@M02034:409:000000000-BFKT7:1:1112:11755:21825 1:N:0:35
AAAGTCGAGGTGCCTAAAGTGGCAACCCAGACTGCGAGGGGTGTTGGTGGTGTAGAGCTTCCTGTAGCCGCATGGCGTTCGTACTTAAATATGGAACTAACCATTCCAATTTTCGCTGTCTCTTATACACATCTCCGAGCCCACGAGACA
+
BCCBBFAABCACGGGGGGGGGGGHHHHGGHHGHGHF2EEGGGGGGEGEFFGFAFGDFBGHFHFFHGHFHGGGGGHGGAEGGGFHGHHFHHHHHEBEGHHGGFEHHHHHHHHHHHGGGGDGFHHHHHHHHHHFHHFFGFGGGFHGGGGGGC
@M02034:409:000000000-BFKT7:1:1112:6165:21833 1:N:0:35
AAAGTCGAGGTGCCTAAAGTGGCAACCCAGACTGGGGGGGGGGTTGGTGGTGTAGAGCTTCCTGTAGCCGCATGGCGTTCGTACTTAAATATGGAACTAACCATTCCAATTTTCGCTGTCTCTTATACACATCTCCGAGCCCACGAGAC
+
AABBBFBBBBAAFFGGGGGGFGGHHHHEGHGGHHHHGGGGFF;@B;FDFFAAAFFFFFFFFFFFFFFFFFFFFFFFFFFFFDFFFF/FFF/BFFFFFFBFFFFFFFFFFFFFFFCFFFFFFFFFFFFFFFFFFFFFFFFFFFFFFFFDD
@M02034:409:000000000-BFKT7:1:1112:14348:21840 1:N:0:35
AAAGTCGAGGTGCCTAAAGTGGCAACCCAGACTAATAATAATGTTGGTGGTGTAGAGCTTCCTGTAGCCGCATGGCGTTCGTACTTAAATATGGAACTAACCATTCCAATTTTCGCTGTCTCTTATACACATCTCCGAGCCCACGAGACA
+
CCCCCFCCCCAAGGGGGGGGGGGGHHHGGHHGHHHHHHHGHHHHHHHFGGEFGFHFHHHHHHHHHHHHHGGGGGHHGEGGGEHHHH4GHHGHHHGHHHHFHHFHHHGGHHHHHHGGGGFHHHHHHHHHGHHHHHHHGCGGGFHGGGGGGH
@M02034:409:000000000-BFKT7:1:1112:23748:21841 1:N:0:35
AAAGTCGAGGTGCCTAAAGTGGCAACCCAGACTGAGACGACTGTTGGTGGTGTAGAGCTTCCTGTAGCCGCATGGCGTTCGTACTTAAATATGGAACTAACCATTCCAATTTTCGCTGTCTCTTATACACATCTCCGAGCCCACGAGACA
+
B@BBBFBBDBAAGGGFGGGFGGGHHHHGGHHGHHHGHHGEGGGHHHHFFGFFGHHGHHHHHHHGGHHHHGGGGGHHGGGGGGHHHHFHHHHHHHEHHH3GHGHHFHGHHHHHHHGGGGGHHHHHHGHHHHHHHGFHG?GGGGFGC@DGGB
@M02034:409:000000000-BFKT7:1:1112:7657:21847 1:N:0:35
AAAGTCGAGGTGCCTAAAGTGGCAACCCAGACTACTGATGTTGTTGGTGGTGTAGAGCTTCCTGTAGCCGCATGGCGTTCGTACTTAAATATGGAACTAACCATTCCAATTTTCGCTGTCTCTTATACACATCTCCGAGCCCACGAGACA
+
AABBAFAABDAAFGGGGGGGGGGGHHGEGHHGHHHHHGGHFFEFGHHEFGEFGHHFHHHHGGHHHHGHHGEEGGHHGGGGGFFHHHHGHHHHHEHHHHFGHHFHHHHHHHHHHGGGGGGHGHHHHHHHGHFHHHGFGCFGGGHGGGGGFB
@M02034:409:000000000-BFKT7:1:1112:23204:21847 1:N:0:35
AAAGTCGAGGTGCCTAAAGTGGCCCCCCAGACTTGTTCGGTTGTTGGTGGTGTAGAGCTTCCTGTAGCCGCATGGCGTTCGTACTTAAATATGGAACTAACCATTCCAATTTTCGCTGTCTCTTATACACATCTCCGAGCCCACGAGACA
+
>>>>AD1A>>AAFFFFGGGG1GFA0EE0EGHGHHGD1DEE/BAEFFHGGGBFGHHFHHHHHHDGEGHFHGGGGGHAEEGGGFHHHBGHFG2GHGFHGH1BGHBGGEFGHHHHHHGGGGGGHHGHFHHHGHHGHHGHCCGGGGHGGGGGG<
@M02034:409:000000000-BFKT7:1:1112:10577:21853 1:N:0:35
AAAGTCGAGGTGCCTAAAGTGGCAACCCAGACTGCGTCTGGGGTTGGTGGTGTAGAGCTTCCTGTAGCCGCATGGCGTTCGTACTTAAATATGGAACTAACCATTCCAATTTTCGCTGTCTCTTATACACATCTCCGAGCCCACGAGACA
+
AABB>DAABDABGGGGGGGGFGGHHHHGGHHGHHHGEGGGHHGEEEGFFGEFAEGHHHHHHHHHHHHHHGGGGGGHGGGGGGHHHHHHFHHGHHHFHHEFGHGGGGHHHHHHHHGGGGGHHHHHHHGHGGFFHHHGGGGGGGHGGFGGGF
@M02034:409:000000000-BFKT7:1:1112:14768:21861 1:N:0:35
AAAGTCGAGGTGCCTAAAGTGGCAACCCAGACTCAGCCGTCGGTTGGTGGTGTAGAGCTTCCTGTAGCCGCATGGCGTTCGTACTTAAATATGGAACTAACCATTCCAATTTTCGCTGTCTCTTATACACATCTCCGAGCCCACGAGACA
+
BCCCCFBBDCAAGGGGGGGGGGGGHHHGGHHGHBGGHHGAEEGGGGGFFGBFFGHGHHHHHHHHGHHGHGGGGGHHGEGGGFGHHHHHHHGHHHFHHHHHHHHHHHHGHHHHHHGGGGDFGFHHHFHFHHFFHHHEDCCCFGHGGGGGGH
@M02034:409:000000000-BFKT7:1:1112:13483:21863 1:N:0:35
AAAGTCGAGGTGCCTAAAGTGGCAACCCAGACTAAGGGGGGGTTGGTGGTGTAGAGCTTCCTGTAGCCGCATGGCGTTCGTACTTAAATATGGAACTAACCATTCCAATTTTCGCTGTCTCTTATACACATCTCCGAGCCCACGAGACAG
+
CCCCCFBCCCBCGGGGGGGGGGGHHHHGGHCGHGHHHHGGGGCACC;EFDFEGGFGGGGGGGGGGGGGGFGGGGGFFFFFFFFFFBFFFFFFFFFFFFBBFEFFFFFFFFFFFFFFFAFFFFFFFFFFEFFFFFFFAFF;FFEFFFFFFF
@M02034:409:000000000-BFKT7:1:1112:8909:21863 1:N:0:35
AAAGTCGAGGTGCCTAAAGTGGCAACCCAGACTAAGAATGATGTTGGTGGTGTAGAGCTTCCTGTAGCCGCATGGCGTTCGTACTTAAATATGGAACTAACCATTCCAATTTTCGCTGTCTCTTATACACATCTCCGAGCCCACGAGAC
+
CCCCCFCCCCABGGGGGGGGGGGHHHHGGHHGHHHH3GH5FHHHHHHGG?GFFHHHBFHHFHHHHGGHHGGGGGHFGEGGGFHHHHGHHHHHHHHFFHGFGHBGHHHFHHHHHHGGGGGHHHHHHHHHHHGHHHHHGDGGGGHGGGGGG
@M02034:409:000000000-BFKT7:1:1112:13465:21866 1:N:0:35
AAAGTCGAGGTGCCTAAAGTGGCAACCCAGACTAAGGGGGGGTTGGTGGTGTAGAGCTTCCTGTAGCCGCATGGCGTTCGTACTTAAATATGGAACTAACCATTCCAATTTTCGCTGTCTCTTATACACATCTCCGAGCCCACGAGACAG
+
?ABBBFBBBDAAGGGGGGGGGGGHHHGGGHGGGFHH3GCGGGCADG;EGDFGGGGGGGGFFGGGGGGGGGAGGGCBAFEFDFFFFFF9B/FFFFFFFBFFFFFFFFFFFFFFFFFFFFFFFFFFFFFF9BFFFFFF-@CCFFFFFFFDBF
@M02034:409:000000000-BFKT7:1:1112:12361:21866 1:N:0:35
AAAGTCGAGGTGCCTAAAGTGGCAACCCAGACTCCGTCTGGTGTTGGTGGTGTAGAGCTTCCTGTAGCCGCATGGCGTTCGTACTTAAATATGGAACTAACCATTCCAATTTTCGCTGTCTCTTATACACATCTCCGAGCCCACGAGACA
+
BBBBBFBBBBAAGGGGGGGGGGGGHHHGGHHGHHHGHHGGHHHHGHHGGGEFGHHGHHHHHHHHHHHHGGGGGGHHGEGGGGHHHHHHHHHHHHFHGHHHHHHHHHHGGHHHHFEFGGEGHGHHGHEGHGHHHHFGF@GGGGHGGDGGG<
@M02034:409:000000000-BFKT7:1:1112:11761:21868 1:N:0:35
AAAGTCGAGGTGCCTAAAGTGGCAACCCAGACTAGGGAGGGTGTTGGTGGTGTAGAGCTTCCTGTAGCCGCATGGCGTTCGTACTTAAATATGGAACTAACCATTCCAATTTTCGCTGTCTCTTATACACATCTCCGAGCCCACGAGACA
+
CCCCBFBABBAAGGGGGGGGGGGHFHHGGHHGHHHHHHGGGEFGFGHFFGEBFGHGFHHGHHHHHHHHHGGGGGHHGEGGGGGHHHHHHHHHHGHHGF?FHHHHHHHHGGHHHHGFGDGGHGHHHHHHFHGHHHHHGGGGGGHGGCGDGB
@M02034:409:000000000-BFKT7:1:1112:10578:21871 1:N:0:35
AAAGTCGAGGTGCCTAAAGTGGCAACCCAGACTGCGTCTGGGGTTGGTGGTGTAGAGCTTCCTGTAGCCGCATGGCGTTCGTACTTAAATATGGAACTAACCATTCCAATTTTCGCTGTCTCTTATACACATCTCCGAGCCCACGAGAC
+
CCCCCFCCCCBBGGGGGGGGGGGHHHHGGHHGHHHGAEGGGHGEFGGGGGEFGHHHHHHHHHHHHHHHHGGGGGHHGFGGGGHHHHHHHHHHHHGFHHHFGHGHHHGHHHHHHHGGGGGGHHHHGHHHHHHHHHHHGGGGGGHGGGGGG
@M02034:409:000000000-BFKT7:1:1112:22943:21879 1:N:0:35
AAAGTCGAGGTGCCTAAAGTGGCAACCCAGACTCGTACGGAGGTTGGTGGTGTAGAGCTTCCTGTAGCCGCATGGCGTTCGTACTTAAATATGGAACTAACCATTCCAATTTTCGCTGTCTCTTATACACATCTCCGAGCCCACGAGACA
+
BABBBFBADB>AFGGGGGGFGFGHHHHGGHHGHHGHGHGGGGGGHHGGGGEFFHHHHHHHHHHHFHHHHGGGGGHHGFGGGGHHHHHHHHGHHHGHHHDFHHFHHHHHHHHHHHGGGGGGHHHHHHHHHGHHHGHGGCGGGGHGGGGGGG
@M02034:409:000000000-BFKT7:1:1112:18294:21880 1:N:0:35
AAAGTCGAGGTGCCTAAAGTGGCAACCCAGACTCCTGGGACTGTTGGTGGTGTAGAGCTTCCTGTAGCCGCATGGCGTTCGTACTTAAATATGGAACTAACCATTCCAATTTTCGCTGTCTCTTATACACATCTCCGAGCCCACGAGACA
+
>?AB>DAADDAAGGGGGGGFEGFHHHGEGHHGHHGHHGGHHGHBFFGBEFEFFGHHGHHHHGGGGHGGGEGFGGHHGGGEGEHHGHHG@GGHHHFGFFEBBFFGHGHHHHHHHEFGFGGHHHHHGHHHHHFHFHGFECCCGGGGGGGCGC
@M02034:409:000000000-BFKT7:1:1112:19723:21881 1:N:0:35
AAAGTCGAGGTGCCTAAAGTGGCAACCCAGACTGGGAAGCAGGTTGGTGGTGTAGAGCTTCCTGTAGCCGCATGGCGTTCGTACTTAAATATGGAACTAACCATTCCAATTTTCGCTGTCTCTTATACACATCTCCGAGCCCACGAGACA
+
BCCCCFCCCCAAEGGGGGGGGGGHHHHGGHEFHH2E23E23GHFGHGEEDGAFBG555FGDGGHFF5FGEFCGGGAFBEFF?BGHFHHHGHHHF3BFEGHHA3GEDG4FGFHF4@EFGEHHHHFBFFGHHDCGFHGEBBFCFHGGCGGG<
@M02034:409:000000000-BFKT7:1:1112:10986:21887 1:N:0:35
AAAGTCGAGGTGCCTAAAGTGGCAACCCAGACTACTACGACGGTTGGTGGTGTAGAGCTTCCTGTAGCCGCATGGCGTTCGTACTTAAATATGGAACTAACCATTCCAATTTTCGCTGTCTCTTATACACATCTCCGAGCCCACGAGACA
+
BBBBBFCCBCAAFGGGGGGGGGGGGHHEEHGGHHHHHHGGGGGGGGGGGGEFGGHFGHHHHHHFFFHHHEFEGGHHGGGGGGFHHHHHHHHHGGFGGHBFHHHHHGHGHHHHHHGGGGFFHGHHGHGHHHGHFHHHEDGGGGHGGGGGGB
@M02034:409:000000000-BFKT7:1:1112:17014:21889 1:N:0:35
AAAGTCGAGGTGCCTAAAGTGGCAACCCAGACTAATCATCAGGTTGGTGGTGTAGAGCTTCCTGTAGCCGCATGGCGTTCGTACTTAAATATGGAACTAACCATTCCAATTTTCGCTGTCTCTTATACACATCCCGAGCCCACGAGACAG
+
BBABBFBBBDABGGGGGFGGGGGHHHHGGHHGHCHHHFHHGFHHHHFEGGGFHFHHFHHHHHHHHBGFHGGFGGHGGGGGGGHHGHHFHHHHHHHHGHHHFHDGHFHEGHHHHHCGGEFHHGHHHHHHGHHHG2?A<@?CGFF//ADGH<
@M02034:409:000000000-BFKT7:1:1112:10501:21905 1:N:0:35
AAAGTCGAGGTGCCTAAAGTGGCAACCCAGACTCAGCGTAATGTTGGTGGTGTAGAGCTTCCTGTAGCCGCATGGCGTTCGTACTTAAATATGGAACTAACCATTCCAATTTTCGCTGTCTCTTATACACATCTCGAGCCCACGAGACAG
+
>AAABFAA>D>AFGGGGGGEDGFHHHHGGHHGHHHHGGEEEFBGGFHGEEEBBGHDBGHHHHHHHGHHHGGGGGHHGEEFFGGHHFHHHH4FGHFFHHHHHHGGHHHFHHHHHHGGGGEDGFHGHHHHHHFHHHHHHGGBEGFGGGGGHF
@M02034:409:000000000-BFKT7:1:1112:20378:21911 1:N:0:35
AAAGTCGAGGTGCCTAAAGTGGCAACCCAGACTAATAAGCAGGTTGGTGGTGTAGAGCTTCCTGTAGCCGCATGGCGTTCGTACTTAAATATGGAACTAACCATTCCAATTTTCGCTGTCTCTTATACACATCTCCGAGCCCACGAGACA
+
CCCBCFCCBCAAGGGGGGGGGGGHHHHGGHHGHHHHHHHHHHHHHHGGGGEFGHHHHHHHHHHHHGHHHGGGGGHHGGGGGGHHHHHHHHHHHGHHGHHHHHFHHHHHHGHHHHGGGGGHHHHHHHHHHHHHHHHHGGGGGGHGGGGGGF
@M02034:409:000000000-BFKT7:1:1112:11995:21917 1:N:0:35
AAAGTCGAGGTGCCTAAAGTGGCAACCCAGACTCTGAATAGTGTTGGTGGTGTAGAGCTTCCTGTAGCCGCATGGCGTTCGTACTTAAATATGGAACTAACCATTCCAATTTTCGCTGTCTCTTATACACATCTCCGAGCCCACGAGACA
+
AA>AAFBBBBABFGGGGGGFGGGHHHHGAGHGGGHGHHHGHHHHHHHGGGEFGHHGHHHHHHHHHHHGFGGFEGHHGEGGGGHHHHHHHHHHHHFHEFFGHGHHHHHHHHHHHHGGGGGHHHHHGHGHEHHHHH3FADGCCFGGG?FDD<
@M02034:409:000000000-BFKT7:1:1112:10670:21918 1:N:0:35
AAAGTCGAGGTGCCTAAAGTGGCAACCCAGATTAATTTGGCTGTTGGTGGTGTAGAGCTTCCTGTAGCCGCATGGCGTTCGTACTTAAATATGGAACTAACCATTCCAATTTTCGCTGTCTCTTATACACATCTCCGAGCCCACGAGACA
+
CCCCCFCCCCAAGGGGGGGGGGGHHHHGGHHHHHHHHHHHHHGHHHHFGGEFGFHHHHHHHHHHGHHHHGGGGGHHGEFGGGHHHHHHHHHHHGHGGHHHHHFHHHGGHHHHHHGGGGGHHHHHHHHHHHFHHHHHGFGCBFHGGGGGGH
@M02034:409:000000000-BFKT7:1:1112:12727:21922 1:N:0:35
AAAGTCGAGGTGCCTAAAGTGGCAACCCAGACTCCGCCTGGTGTTGGTGGTGTAGAGCTTCCTGTAGCCGCATGGCGTTCGTACTTAAATATGGAACTAACCATTCCAATTTTCGCTGTCTCTTATACACATCTCCGAGCCCACGAGACA
+
AA3AAFBBBBAAGGFGFGGGFGGGHCFEGHHGHHHGCEFHGGHHGHHEGGBFFFGFHGGGHGHHHFHHHGGEFGHHGEFGG>FGHFFFGFFFG3EDFHHHHHEFFHHGGGBGDGEGGG/FFGHHHHHGHGHHHHFFDCCGCFEGGGFFGF
@M02034:409:000000000-BFKT7:1:1112:7391:21922 1:N:0:35
AAAGTCGAGGTGCCTAAAGTGGCAACCCAGACTAAGGATGCGGTTGGTGGTGTAGAGCTTCCTGTAGCCGCATGGCGTTCGTACTTAAATATGGAACTAACCATTCCAATTTTCGCTGTCTCTTATACACATCTCCGAGCCCACGAGACA
+
AABBADABCBCCGGGGGGGGFGFHHGGGGHHGHHHHHHHGHGGEGGGEFGEFGGHGHHHHHHHHHHHHHGGEGGHHGGGGGGHHHHFGHHFGH33GFHGGHHFGGHHHHHHHHFGGGGGFHHGHHHGHGHGHHHGHGGGCFGHGGGCDEC
@M02034:409:000000000-BFKT7:1:1112:22960:21944 1:N:0:35
AAAGTCGAGGTGCCTAAAGTGGCAACCCAGCCTTGTCAGAGTGTTGGGGTTGTAGAACTTGCTGTGGCCGCATAGT
+
ABBBAFB>D2>>BGGB44BFEGGHHHHGFF2FGE3BF5D535BDFF2AA1AABGHB53DD5D55D3BAEEE>E135
@M02034:409:000000000-BFKT7:1:1112:14962:21948 1:N:0:35
AAAGTCGAGGTGCCTAAAGTGGCAACCCAGACTCAGATTCCGGTTGGTGGTGTAGAGCTTCCTGTAGCCGCATGGCGTTCGTACTTAAATATGGAACTAACCATTCCAATTTTCGCTGTCTCTTATACACATTCCGAGCCCACGAGACAG
+
BBCCAFCBCBBCGGGGGGGGGGGHHHHGGHHGHHHHHHHHGHGEEEFFGGEFGHHGHHHHHHHHGHHGGGGEGEHHGGGFGFHHHHHHGHHEHHHGHHGHHHGGHHFHHHHHHEEFFGEFHGGHHHHHHGFHHHFH/@GGGHGGGGGGHG
@M02034:409:000000000-BFKT7:1:1112:15059:21949 1:N:0:35
AAAGTCGAGGTGCCTAAAGTGGCAACCCAGACTCCTAAGAATGTTGGTGGTGTAGAGCTTCCTGTAGCCGCATGGCGTTCGTACTTAAATATGGAACTAACCATTCCAATTTTCGCTGTCTCTTATACACATCTCCGAGCCCACGAGACA
+
BBBBBFBBBBABFGGGGGGGGGGHHHHGGHGGHH3AGG3G5BGHHHHGGGEFGHHHHHHHHHHHFHHHGGGGGGHHGGGGGGHHHHHHHHHHHHGHHHHHHGHHHHGGGHHHHHGGGGGHHHHHHHHHFHGHHHHGG?CGGGHGGGGGG<
@M02034:409:000000000-BFKT7:1:1112:4324:21954 1:N:0:35
ACAGTCGAGGTGCCTAAAGTGGCAACCCAGACTAAGGAGAATGTTGGTGGTGTAGAGCTTCCTGTAGCCGCATGGCGTTCGTACTTAAATATGGAACTCACCATTCCAATTTTCGCTGTCTCTTATACACACTCCGAGCCCACGAGACAG
+
A>AAAFAA>A>>FFGGGGGGFAFFGGHAFGGEHHFHHBAEHHFGG5AEF?AB13F5D5FGGHHFFF5FGEE0EEHHGEEEE??GFHHBEG4FF333BC@E@FGBGFGBFGFHGD>EEA/BFFF?4FFBGGFGF0FCCCCDGAG?<<EFH?
@M02034:409:000000000-BFKT7:1:1112:4137:21962 1:N:0:35
AAAGTCGAGGTGCCTAAAGTGGCAACCCAGACTACTAAGGAGGTTGGTGGTGTAGAGCTTCCTGTAGCCGCATGGCGTTCGTACTTAAATATGGAACTAACCATTCCAATTTTCGCTGTCTCTTATACACATCTCCGAGCCCACGA
+
A3AB>DA>A>AAGAFGCGGGBFBBGABBAAFBEGFGBDBF3BA2BBAAAFEFBBGABBBBFCG55DBDBAE0BEAF/?ECE>BE?B4@BB@4B3BB@E33B03B3BB4DGHHHFG?EEGEH4BDDHGBBBGGBGGBDC?@DCHG?@
@M02034:409:000000000-BFKT7:1:1112:7790:21967 1:N:0:35
AAAGTCGAGGTGCCTAAAGTGGCAACCCAGACTGGGAAGGGGGTTGGTGGTGTAGAGCTTCCTGTAGCCGCATGGCGTTCGTACTTAAATATGGAACTAACCATTCCAATTTTCGCTGTCTCTTATACACATCTCCGAGCCCACGAGACA
+
AAABADAA?DBBGGGGGGGGGGGHHHGGGHHGHHHG2F2BE2EEAAEGG1BFGFHF55BGEFHHH5FGHEFEEDG1EEGFDEGHHHFHHHGHHHGFGHGFFF3FHDFFHHHHHHGGGGGHHHHHHHGHFHFHHHHHG?GCCGHGGGGGGF
@M02034:409:000000000-BFKT7:1:1112:4150:21975 1:N:0:35
AAAGTCGAGGTGCCTAAAGTGGCAACCCAGACTACTCAGGAGGTTGGTGTTGTAGCACTTCCTGTAGCCGCATGGCGTTCGTACTTAAATATGGAACTAACCATTCCAATTTTCGCTGTCTCTTATACACATCTCCGAGCCCACGAGAC
+
BBBBBFBBBBAAGGGGFGGGFGGHHHHGGHEFHHHH3DGH32BEFGG211BBGHH55ABG3B5GG55DGGGGGEHAEEGGG1FHGFGHFHHHHBFGHHHHHH3FHEHHHHHHHHGGGGFGHHHHHHHHHHHHHHHHGGGGGGHGGGGGG
@M02034:409:000000000-BFKT7:1:1112:10832:21984 1:N:0:35
AAAGTCGAGGTGCCTAAAGTGGCAACCCAGACTTGTAATCAGGTTGGTGGTGTAGAGCTTCCTGTAGCCGCATGGCGTTCGT
+
AABBBFBADD>AFGGGGGGGGGGHFGHEFG22FDGH5AFF5GHH3B2EA2AA13D5BBAFAFGHBDF53AF?EEA1E1/???
@M02034:409:000000000-BFKT7:1:1112:21547:21990 1:N:0:35
AAAGTCGAGGTGCCTAAAGTGGCAACCCAGACTAATAAGCAGGTTGGTGGTGTAGAGCTTCCTGTAGCCGCATGGCGTTCGTACTTAAATATGGAACTAACCATTCCAATTTTCGCTGTCTCTTATACACATCTCCGAGCCCACGAGACA
+
B3ABBFBADDAAEGGGGGGGGGGGHHHGGHGGHHHHHHHHHHHHHHGGGGEFGHHHHHHHHHHGHHHHHGGGGGHHGGGGGGHHHHGFGHHHHHHFFHBGHHGGGHHHHHHHHHGGGGGHHHHHHHGHHHHHHHHHGGGGGGHGGGGGGG
@M02034:409:000000000-BFKT7:1:1112:18172:21996 1:N:0:35
AAAGTCGAGGTGCCTAAAGTGGCAACCCAGACTAATAATCCGGTTGGTGGTGTAGAGCTTCCTGTAGCCGCATGGCGTTCGTACTTAAATATGGAACTAACCATTCCAATTTTCGCTGTCTCTTATACACATTCCGAGCCCACGAGACAG
+
BBCBBFBABCCCGGGGGGGGGGGHHHHGGHHGHGHHHHHHHGGFFEGEFGEFFHHGHHHHHHHHHFGEGFGGGGHHGGGGGGHHHHHHHHHHHHEHFHHHHHFGHHHGHHHHHFGGGGGGHHHHHHHHHHGHHHHHFGGGGHFGGGGGHG
@M02034:409:000000000-BFKT7:1:1112:9300:22004 1:N:0:35
AAAGTCGAGGTGCCTAAAGTGGCAACCCAGACTCAGAAGAAGGTTGGTGGTGTAGAGCTTCCTGTAGCCGCATGGCGTTCGTACTTAAATATGGAACTAACCATTCCAATTTTCGCTGTCTCTTATACACATCTCCGAGCCCACGAGACA
+
CBCCBFBBCCBBGGGGGGGGGGGHHHHGGHHGHHHHGHHHHHGHHHGEFGEFGHHFHHHHHHGHGFHHHGGGGGHHGEGGGFHHHHHHHHHHHHGFFHGGHHBGHHGGHHHHHHGGGGGHHHHHHHHHGHHGHHHGGGGGFGHGGGGGGG
@M02034:409:000000000-BFKT7:1:1112:4489:22006 1:N:0:35
AAAGTCGAGGTGCCTAAAGTGGCAACCCAGACTCAGAGGCATGTTGGTGGTGTAGAGCTTCCTGTAGCCGCATGGCGTTCGTACTTCAATCTGGAACTCACCATTCCAATTTTCGCTGTCCTTATACACATCTCCGAGCCCACGAGACAG
+
>1>AAF1>>>>>BFGGGGGGABFFFFFBFHFFHHHHAG0BFH0DG2AECE/BAAGD1DGGGHHFGF2EGGEGFGHGEEEGGAEHFF@BGH1FGHBFHH1FFGG1>FGFHHFHHGEEFGEHHHHBGGHHHGHHHHHGGGGGGHGGGGGGHG
@M02034:409:000000000-BFKT7:1:1112:27732:22013 1:N:0:35
AAAGTCGAGGTGCCTAAAGTGGCAACCCAGACTAAGACTACTGTTGGTGGTGTAGAGCTTCCTGTAGCCGCATGGCGTTCGTACTTAAATATGGAACTAACCATTCCAATTTTCGCTGTCTCTTATACACATCTCCGAGCCCACG
+
AAABBFABBDAAGGGGGGGGGFGHHHHGFHHGHFHHHHHHHHHH5GABAEEFFAFDF5FFFGHBAAD5DEE0EB?CEE/FEE??G4FF3BFD@F33FGGFB?3GDBF44GGHH4EEEE?3F4BFDEH?F?GGHGH2C?/CG/F<?
@M02034:409:000000000-BFKT7:1:1112:19776:22015 1:N:0:35
AAAGTCGAGGTGCCTAAAGTGGCAACCCAGACTGCTAATAATGTTGGTGGTGTAGAGCTTCCTGTAGCCGCATGGCGTTCGTACTTAAATATGGAACTAACCATTCCAATTTTCGCTGTCTCTTATACACACTCCGAGCCCACGAGACAG
+
BBCCAFBACDBCGGGGGGGGGGGHHHHGGHFFHHFGHHHHAFGGFGEA2EFA1AF5DDFCAFEFFAD53AE0FE?1>?EFA?2CGFHB3FF4@333FFGG313B3?D4DGGHE4EFGF/F?FF?4?BFHEDEFFFGCGCGEHEDGG?AGF
@M02034:409:000000000-BFKT7:1:1112:10723:22032 1:N:0:35
AAAGTCGAGGTGCCTAAAGTGGCAACCCAGACTGCGAAGGGGGTTGGTGGTGTAGAGCTTCCTGTAGCCGCATGGCGTTCGTACTTAAATATGGAACTAACCATTCCAATTTTCGCTGTCTCTTATACACATCTCCGAGCCCACGAGACA
+
CCCCCFBCCCABGGGGGGGGGGGHHHHGGHHGHHHGGGGGGGGGGGGGGGFFGHHHHHHHHHHHHHHHGGGGGGHHGGGGGGHHHHGHHHGHHHHGHHGFHHHHHHHHHHHHHHGGGGGHHHHHHHHHGHHHHHHHGFGGGGHGGGGGGG
@M02034:409:000000000-BFKT7:1:1112:16307:22040 1:N:0:35
AAAGTCGAGGTGCCTAAAGTGGCAACCCAGACTAATGCGACGGTTGGTGGTGTAGAGCTTCCTGTAGCCGCATGGCGTTCGTACTTAAATATGGAACTAACCATTCCAATTTTCGCTGTCTCTTATACACATCTCCG
+
AAAAAFBBBBAAFGFGGGGFGCGFFAAEDGFGGGGHHGG?2AAEGGCAFAAFC3B5F5@FGEHGFFGGGEG/EFFBEEE1E?B?FDD?GFD?GEBEGGHHFC3B3FG44BBFF3/AC//BBFBF2@B2G22@GHH2?
@M02034:409:000000000-BFKT7:1:1112:8577:22043 1:N:0:35
AAAGTCGAGGTGCCTAAAGTGGCAACCCAGACTCATCCTACGGTTGGTGGTGTAGAGCTTCCTGTAGCCGCATGGCGTTCGTACTTAAATATGGAACTAACCATTCCAATTTTCGCTGTCTCTTATACACATCTCCGAGCCCACGAGACA
+
BCCBBFCBCCABGGGGGGGGFGGHHHHGGHGGHHHHHHHHHGGHGGGGGGEFFGHGGFHHGHHHGHGHHGGEGGHHGEGGGGHHGH4GHHFHGHFFHHHGGHFGHHGFHHHHHHGGGGGHHHHHHHHHHGFHHHHHGCGGGGHGGCGGGF
@M02034:409:000000000-BFKT7:1:1112:17798:22045 1:N:0:35
AAAGTCGAGGTGCCTAAAGTGGCAACCCAGACTGCTACGACTGTTGGTGGTGTAGAGCTTCCTGTAGCCGCATGGCGTTCGTACTTAAATATGGAACTAACCATTCCAATTTTCGCTGTCTCTTATACACATCTCCGAGCCCACGAGACA
+
CCCDCFCCDCBCGGGGGGGGGGGHHHHGGHHGHHHHHHGGGGGHHHHGGGGFHHHHHHHHHHHHHHHHHGGGGGHHGGGGGGHHHHHHHHHHHHFGFHHGHHGHHHGGHHHHHHGGGGGHHHHHHHHHHHHHHHHHG?GGGGHGGGGGGB
@M02034:409:000000000-BFKT7:1:1112:19087:22048 1:N:0:35
AAAGTCGAGGTGCCTAAAGTGGCAACCCAGACTCTTAATCATGTTGGTGGTGTAGAGCTTCCTGTAGCCGCATGGCGTTCGTACTTAAATATGGAACTAACCATTCCAATTTTCGCTGTCTCTTATACACATCTCCGAGCCCACGAGACA
+
CDCCCFBCCCBBGGGGGGGGGGGHHHHGGHHGHHHHHHHHHHHHHHHGGGGFFGHHHHHHFHHHHHHHHGGGGGHGFEGGGGHHHHHHHHHHHHFHGHHGGHFHHHHGHHHHHHGGGEFHHHHHGHHHGGHHHHHHG?GGCGHGGGGGGG
@M02034:409:000000000-BFKT7:1:1112:4597:22053 1:N:0:35
AAAGTCGAGGTGCCTAAAGTGGCAACCCAGACTCAGAATCAGGTTGGTGGTGTAGAGCTTCCTGTAGCCGCATGGCGTTCGTACTTAAATATGGAACTAACCATTCCAATTTTCGCTGTCTCTTATACACATCCCGAGCCCACGAGACAG
+
ABBAAF@BB@AAGGGGGGGGGGGFGHHGGHHGHHHHGHGHHHHGGHGGGGEFGHHGHHHHHHHHHHFHHGF@EGHHGEGGGFFHHHFHHHHHHHFFGHHHGHGHHHGFHHHHHHGGGGEHHHHHHHGHGGHHHHHDDGGGGHGGCGGGHE
@M02034:409:000000000-BFKT7:1:1112:20180:22054 1:N:0:35
AAAGTCGAGGTGCCTAAAGTGGCAACCCAGACTGGTATGCAGGTTGGTGGTGTAGAGCTTCCTGTAGCCGCATGGCGTTCGTACTTAAATATGGAACTAACCATTCCAATTTTCGCTGTCTCTTATACACATCTCCGAGCCCACGAGAC
+
CCCCCFCCCCABGGGGGGGGGGGHHHHGGHHGHHHBG5BFHHHHHHGGGGFFHHHHHHHHHHHHHHHHHGGGGGHHGGGGGGHHHHHHHHHHHHHHHHHHHHHHHHHHHHHHHHGGGGGHHHHHHHHHHHHHGHHHGGGGGGHGGGCDG
@M02034:409:000000000-BFKT7:1:1112:7720:22061 1:N:0:35
AAAGTCGAGGTGCCTAAAGTGGCAACCCAGACTAGGGATAATGTTGGTGGTGTAGAGCTTCCTGTAGCCGCATGGCGTTCGTACTTAAATATGGAACTAACCATTCCAATTTTCGCTGTCTCTTATACACATCTCCGAGCCCACGAGACA
+
CCCDBFBCCDBCGGGGGGGGGGGHHHHGGHHGHFGFF3BC3DGHGHEFCFEFBAG5DAGHFHFHGHBFAEEAEEAGG1EFFECEGGHEGHHFFB33GGHHG1GGGGGEDGEHF?EEGDEGHHHEFFHHFFDCGHHFDCFGGGHGGF?DD?
@M02034:409:000000000-BFKT7:1:1112:15885:22061 1:N:0:35
AAAGTCGAGGTGCCTAAAGTGGCAACCCAGACTCAGCATCCTGTTGGTGGTGTAGAGCTTCCTGTAGCCGCATGGCGTTCGTACTTAAATATGGAACTAACCATTCCAATTTTCGCTGTCTCTTATACACATCTCCGAGCCACGAGACAG
+
BBBBBFBBBBAAGGGGGGGGGGGHHHHGGHHGHHHHHHHHHHHHHHHGGGEFGHHHHHHHHHHHHHHGHGGGGGHHGEGGGGHHHHHGHHHHHHFHGHHHHHHHHHHGGHHHHHGGGGGGHHHHHHHHHHHHHHHFFDFGGHHGCGGGHH
@M02034:409:000000000-BFKT7:1:1112:16790:22073 1:N:0:35
AAAGTCGAGGTGCCTAAAGTGGCAACCCAGACTAGTGGTGGGGTTGGTGGTGTAGAGCTTCCTGTAGCCGCATGGCGTTCGTACTTAAATATGGAACTAACCATTCCAATTTTCGCTGTCTCTTATACACATCTCCGAGCCCACGAGACA
+
ABBABFBBBBAAGGGGGGGGGFGHGHHEGHHGHHHGHHABECGGGGGEEEBBFGHFHHHHGFGFGHHHHGEEEEHHFEEEFEFCFHHFHGGGHF3GHHHGFHHHFHHGHHHHHHGGGGGHHHHHFFHHHHHHGHHHDDGFCFHC<<@..<
@M02034:409:000000000-BFKT7:1:1112:23467:22078 1:N:0:35
AAAGTCGAGGTGCCTAAAGTGGCAACCCAGACTCCGAATCTGGTTGGTGGTGTAGAGCTTCCTGTAGCCGCATGGCGTTCGTACTTAAATATGGAACTAACCATTCCAATTTTCGCTGTCTCTTATACACATCTCCGAGCCCACGAGACA
+
A3AAAFABBB>AFGGGGGGGGFFHHHHFGHCFFHHG?DFEHGHHHEGEFFBFGHHHHGHHHHHFGHGHHGGGGGHHGFGGGEHHHHHGHHBGHHGHHH3FGHHGGHHHHHHHHGGGGGGHHHHHGHHHHHHHHHHHGGGGCFHGGGGGGC
@M02034:409:000000000-BFKT7:1:1112:18130:22080 1:N:0:35
AAAGTCGAGGTGCCTAAAGTGGCAACCCAGACTAAGGAGAGTGTTGGTGGTGTAGAGCTTCCTGTAGCCGCATGGCGTTCGTACTTAAATATGGAACTAACCATTCCAATTTTCGCTGTCTCTTATACACATCTCCGAGCCCACGAGACA
+
BBBABFAABBBBGGGGGGGGGGGHHHHGGHGGHHGHFFEDGHHHHHHGGGEFGGHHHHHHHHHHFHHHHGGGGGHFGGFGGGHHHHHHHHHHHHBGHHHHHHBGHHHHHHHHHHGGGGGGHHHHGHHHHGHHHHHFGDGGGGHGGGGGG?
@M02034:409:000000000-BFKT7:1:1112:8675:22084 1:N:0:35
AAAGTCGAGGTGCCTAAAGTGGCAACCCAGACTGGGTCGAGGGTTGGTGGTGTAGAGCTTCCTGTAGCCGCATGGCGTTCGTACTTAAATATGGAACTAACCATTCCAATTTTCGCTGTCTCTTATACACATCTCCGAGCCCACGAGACA
+
A1AAAFAADD>A1FFGCG1GEGGFFHHFFHGGHHGHHHGGGGCEFEGGGFBABAG2DGHHHGHFHHHHFGGCGGHHEEEGGEHHHHFDHH2FFHEB>G11FFFBGHBGGHHHHHCGGGGEHFHHFHHHFHEHHFHGCCC?<CCEGGGGGC
@M02034:409:000000000-BFKT7:1:1112:18803:22089 1:N:0:35
AAAGTCGAGGTGCCTAAAGTGGCAACCCAGACTCGTGAGGCGGTTGGTGGTGTAGAGCTTCCTGTAGCCGCATGGCGTTCGTACTTAAATATGGAACTAACCATTCCAATTTTCGCTGTCTCTTATACACATCTCCGAGCCCACGAGACA
+
CBCCBFBCCDBCGGGGGGGGGGGHHHHGGHHGHHGHHHGHGGGGGGGEGGBFGFHFFGHHGHFHGGGGFGGGGGHGFEGFGEFHHHGHHHHHHHEFHHGHFHHGHHHHHHHHHGDGGGBD2DGHFHHHHGHHGHFDE@FCGGHGGGGEGH
@M02034:409:000000000-BFKT7:1:1112:8499:22095 1:N:0:35
AAAGTCGAGGTGCCTAAAGTGGCAACCCAGACTTCTGCTCAGGTTGGTGGTGTAGAGCTTCCTGTAGCCGCATGGCGTTCGTACTTAAATATGGAACTAACCATTCCAATTTTCGCTGTCTCTTATACACATCTCCGAGCCCACGAGACA
+
A1>AAFAA1A>AEGGGGGGGAAFCGCHFFGBFHHHHHGFGHHFHH0EEFE/BBEFDDFHHHHHFGFBGHGEGFGHHGEEGGEFHGHEFHHGGHFBFFH1BFGHBGHHDHHHHHFEGGGEHHHHHHGGHEHHHHHHFC@CGCFHGGGCGGG
@M02034:409:000000000-BFKT7:1:1112:16359:22097 1:N:0:35
AAAGTCGAGGTGCCTAAAGTGGCAACCCAGACTGAGAATAATGTTGGTGGTGTAGAGCTTCCTGTAGCCGCATGGCGTTCGTACTTAAATATGGAACTAACCAATTTTCGCTGTCTCTTATACACATCTCCGAGCCCACGAGACAGGCAG
+
BBBBAFBBDD>AGGGGGGGGGGGHHHHGGHHGHHHHHHHHHGHGHGHEFGEFGFGFHHHHFGHGHFFGGFGGGGHHGEEGGGGHHHHHHHFHHHEFGHHHGFHHHHHHHGGGGGHHHHHHHHHHHHGHHHHFDCDCGHGGDGGGHFGEED
@M02034:409:000000000-BFKT7:1:1112:16531:22099 1:N:0:35
AAAGTCGAGGTGCCTAAAGTGGCAACCCAGACTAGGGGGGAGGTTGGTGGTGTAGAGCTTCCTGTAGCCGCATGGCGTTCGTACTTAAATATGGAACTAACCATTCCAATTTTCGCTGTCTCTTATACACATCTCCGAGCCCACGAGAC
+
BBCBCFCCCCABGGGGGGGGGGGHHHHGGHHGHHHHHGGGEGFFHHGGGGFF?<FFGFFHHHHHFGHGHGGGGGFADCFGFFHHGGHHHHHHHHEHGHHFHHHHGHHGHHHHHGGGGGFGGGFGGGGGGGGGGFFBFAFGGGGGFFFFB
@M02034:409:000000000-BFKT7:1:1112:23573:22103 1:N:0:35
AAAGTCGAGGTGCCTAAAGTGGCAACCCAGACTATGAATCATGTTGGTGGTGTAGAGCTTCCTGTAGCCGCATGGCGTTCGTACTTAAATATGGAACTAACCATTCCAATTTTCGCTGTCTCTTATACACATCTCCGAGCCCACGAGACA
+
BBBBBFAA@DABGGGGGGGGGGGHHHHGGHHCAEAGGGHGFFHHHHHGEAEFGDH55DGHFHHHADGBEEFEFEF1EEEFEE?EFGHH3FHGFF33GGEGCC3FGDGB4FEHF4EEFDEFEHGFDFGBGBEGHHHBB<@C/FFFCCGDGF
@M02034:409:000000000-BFKT7:1:1112:8303:22105 1:N:0:35
AAAGTCGAGGTGCCTAAAGTGGCAACCCAGACTTCGACTACGGTTGGTGGTGTAGAGCTTCCTGTAGCCGCATGGCGTTCGTACTTAAATATGGAACTAACCATTCCAATTTTCGCTGTCTCTTATACACATCTCCGAGCCCACGAGACA
+
AABBBFAA3D>ABGFFGGGGGFFHFHHAFHAFHHHGHGEEHG2FF2EGFFABFFHBFHHHHHHFGHFGHGGGGGHGGEGGFGHHGHGHHHGHHHDFFHGHHHHFHHFHEGHHHHGGGGGGHHHHGHGH2GDHGHHDDCCCGGHGGGGGCH
@M02034:409:000000000-BFKT7:1:1112:9321:22109 1:N:0:35
AAAGTCGAGGTGCTAAAGTGGCAACCCAGACTACTTCGCCTGTTGGTGGTGTAGAGCTTCCTGTAGCCGCATGGCGTTCGTACTTAAATATGGAACTAACCATTCCAATTTTCGCTGTCTCTTATACACATCTCCGAGCCCACGAGACAG
+
1>AAAFAA?D>AGGGGG1GGFFHHHHGGHHGHHHHHHGGGGGGGGHEAEEFGHHHFHHHHHHHHHAFGGGEEGHHGEEGGGCFHH@1B2GHHG1B@FFBEGHHHHHHGFHHHHGGGGGHHHHHHFHFHGFFFHHFE@@GCGHGGCGGGHF
@M02034:409:000000000-BFKT7:1:1112:25203:22112 1:N:0:35
AAAGTCGAGGTGCCTAAAGTGGCAACCCAGACTACTGCTCCTGTTGGGGTTGTAGAACTTGCTGTGGCCGCATGGCGTTCGTACTTAAATATGGAACTAACCTTTGCAATTTTCGCTGTCTCTTATACACATCTCCGAGCCCACGAGAC
+
BBBBBFABBBABCGGGGGGGGGGHHHGEGHCFHHGHHHH53BGGHBG2E1AEEGH553DF5D5BD32BFEEEF?G1/EFE?1BEE4BFBGFHHBB3FGFGCG3BF3BFHHHHHHGGGGGBGHGFHHGHFGHHHHGHGGCCGGFGGFGGD
@M02034:409:000000000-BFKT7:1:1112:14255:22113 1:N:0:35
AAAGTCGAGGTGCCTAAAGTGGCAACCCAGACTTCGAAGGAGGTTGGTGGTGTAGAGCTTCCTGTAGCCGCATGGCGTTCGTACTTAAATATGGAACTAACCATTCCAATTTTCGCTGTCTCTTATACACATTCCGAGCCCACGAGACAG
+
BBBCBFBCCCBBGGGGGGGGGGGHHHHGGHHGHHHFGGFGHHGEGHGAFGEFFGHGHHHHHHHHHHHGHGGGGGHHGEGGGGHHHHHHHHHHHHGFFGFFFGBGHHGHHHHHHHGGGGGHHHHHGHGHGHFHHGHG?DGGEHGCGGGGGF
@M02034:409:000000000-BFKT7:1:1112:12781:22114 1:N:0:35
AAAGTCGAGGTGCCTAAAGTGGCAACCCAGACTGCTCCGGGTGTTGGTGGTGTAGAGCTTCCTGTAGCCGCATGGCGTTCGTACTTAAATATGGAACTAACCATTCCAATTTTCGCTGTCTCTTATACACATCTCCGAGCCCACGAGACA
+
AAAAAFBBBBAAGGGGGFGGGGGFHHHGGHGGHHHHHHGGGEEEGHHEGGEBBDGEHGFGHHHFGGHGHGGGGGHHGEGGGEFGHHHHHHHHHF3EGHHGGGHHHHHHFGFHHHGGGGCFHHGDFFHFFHFGHGHFG@GGGFGGGGGGGF
@M02034:409:000000000-BFKT7:1:1112:20363:22116 1:N:0:35
AAAGTCGAGGTGCCTAAAGTGGCAACCCAGACTGCTACGTCTGTTGGTGGTGTAGAGCTTCCTGTAGCCGCATGGCGTTCGTACTTAAATATGGAACTAACCATTCCAATTTTCGCTGTCTCTTATACACATCTCCGAGCCCACGAGACA
+
BCCCBFBCCCCCGGGGGGGGGGGHHHHGGHHGHHHHHGGFHHGHHHHEFGFFGHHHHGHHHHHHFHHFHGGGGGHHGGCGGGHHHHHHHHHHHHHHHHGHHHHHHHHGHHHHHGGGGGGGHGHHHHGHHHHHHHHFGFCGGGHGGGGGGF
@M02034:409:000000000-BFKT7:1:1112:22426:22122 1:N:0:35
AAAGTCGAGGTGCCTAAAGTGGCAACCCAGACTAATAAGAAGGTTGGTGGTGTAGAGCTTCCTGTAGCCGCATGGCGTTCGTACTTAAATATGGAACTAACCATTCCAATTTTCGCTGTCTCTTATACACATCTCCGAGCCCACGAGACA
+
CCCBBFCCBDAAGGGGGGGGGGGHHHHGGHHGHHHHHHHHHHHFGHGEFGBFGGHHHHHHHHHGGFHHHGEGGGHHGGGGGGHHHHHGHHHGHHHGFHGFHHFHHHHGHHHHHEEGGGGHHHHHHHGHHHHHGHGGFCFDGGHG@ADDFF
@M02034:409:000000000-BFKT7:1:1112:12604:22124 1:N:0:35
AAAGTCGAGGTGCCTAAAGTGGCAACCCAGACTGAGGGTCGGGTTGGTGGTGTAGAGCTTCCTGTAGCCGCATGGCGTTCGTACTTAAATATGGAACTAACCATTCCAATTTTCGCTGTCTCTTATACACATCTCCGAGCCCACGAGACA
+
BCCCBFBCCCBCGGGGGGGGGGGHHHHGGHHGHHHHGGGHGGGGFGGEFGEFGHHGHHHHHHHHHHHHHGGGGGHHGEGGGGHHHHGHHHHHHHHHGHFHFHGHHHHHHHHHHHGGGGGHHHHHFHHHHHHHHHHHG@FGGGHGGGGGGG
@M02034:409:000000000-BFKT7:1:1112:8263:22125 1:N:0:35
AAAGTCGAGGTGCCTAAAGTGGCAACCCAGACTTCGACTCGTGTTGGTGGTGTAGAGCTTCCTGTAGCCGCATGGCGTTCGTACTTAAATATGGAACTAACCATTCCAATTTTCGCTGTCTCTTATACACATCTCCGAGCCCACGAGACA
+
A3AABFBABBAAFEGGGGGGGGGHHHHEFHHGHHHGFGGGGFGHHAHGGGEFGGHEHHGHHHHFFHHHHGEGGGHHGEGGGFHHHHFHHH4GHFFHHHHHHHHHHHGHHHHHHHGGGGGHHHHHHHHHGHGHHHHHGFGGGGHGGGGGGF
@M02034:409:000000000-BFKT7:1:1112:14792:22129 1:N:0:35
AAAGTCGAGGTGCCTAAAGTGGCAACCCAGACTAAGAATAATGTTGGTGGTGTAGAGCTTCCTGTAGCCGCATGGCGTTCGTACTTAAATATGGAACTAACCATTCCAATTTTCGCTGTCTCTTATACACATCTCCGAGCCCACGAGACA
+
AAABBFCBBB>AGGGGGGGGGGGHHHHGGHHGHGFHFFHFGHHHHHHGGGEFGFHHHHHHHHHHHHHHHGGGGGHHGFGGGGHGHHHHHHHHHHGHCHHHHHHHHHHHHHHHHHGGGGGGHGHHHHHHGHHHHHHGGCGGGGHGGGGDGH
@M02034:409:000000000-BFKT7:1:1112:19285:22137 1:N:0:35
AAAGTCGAGGTGCCTAAAGTGGCAACCCAGACTAATAAGAATGTTGGTGTTGTAGAGCTTCCTGTAGCCGCATGGCGTTCGTACTTAAATATGGAACTAACCATTCCAATTTTCGCTGTCTCTTATACACATCTCCGAGCCCACGAGACA
+
CCCCCFABCCBCGGGGGGGGGGGHHHHGGHHGHHHHGHBGHHHHHHH222BBFGHD5AGG5G55FEGHFGGFGGF1E1EFF1BGGFGGHGHGH33BFFHHFG3GHDHFFGHHHHGGGGGHHHHHGHHFHHFHHHHHGFGGGGHGGGCGGF
@M02034:409:000000000-BFKT7:1:1112:18160:22140 1:N:0:35
AAAGTCGAGGTGCCTAAAGTGGCAACCCAGACTAATCAGACTGTTGGTGGTGTAGAGCTTCCTGTAGCCGCATGGCGTTCGTACTTAAATATGGAACTAACCATTCCAATTTTCGCTGTCTCTTATACACATCTCCGAGCCCACGAGACA
+
AABBADAABBBBGGGGGGGGFGGHHHHGGHHGHHHHGHHHHGGGHHHAFEEFFFGFFGHHHHGHHFGFHGGEGGGAEEEFEEGHHHGHFHGGHHEGHHFHGFDFFFHFHHHHHHFGGGGHHGHHEFHHHHHHHHHHG/BCGGHGGGGDG<
@M02034:409:000000000-BFKT7:1:1112:14767:22141 1:N:0:35
AAAGTCGAGGTGCCTAAAGTGGCAACCCAGACTCCGAATAAGGTTGGTGGTGTAGAGCTTCCTGTAGCCGCATGGCGTTCGTACTTAAATATGGAACTAACCATTCCAATTTTCGCTGTCTCTTATACACATCTCCGAGCCCACGAGACA
+
CCCCCFCCCCABGGGGGGGGGGGHHHHGGHHGHHHGEFGFEHHGHHGFGGEFGHHGHHHHHHHHHHHHHGGGGGHHGEGGGGHHHHHHHHHHHHGFFFHHHHFHHHHGHHHHHHGGGGFHHHHHGHHHGHGHHHHHG@CFGGHGGGGGGF
@M02034:409:000000000-BFKT7:1:1112:18655:22143 1:N:0:35
AAAGTCGAGGTGCCTAAAGTGGCAACCCAGACTAGTGGGCCGGTTGGTGGTGTAGAGCTTCCTGTAGCCGCATGGCGTTCGTACTTAAATATGGAACTAACCATTCCAATTTTCGCTGTCTCTTATACACATCTCCGAGCCCACGAGACA
+
CCCCCFBCBCBBGGGGGGGGGGGHHHHGGHHGHHHHHHHGHGGGGGGGGGEFGHHHHHHHHHHHHHHGHGGGGGHHGFGGGGHHHHHHHHHHHHGGHHHHHHHHHHHHHHHHHHGGGGGGHHHHHHHHHGHHGHHHGGGGGGHGGGCGGC
@M02034:409:000000000-BFKT7:1:1112:24086:22147 1:N:0:35
AAAGTCGAGGTGCCTAAAGTGGCAACCCAGACTGGTACGTCGGTTGGTGGTGTAGAGCTTCCTGTAGCCGCATGGCGTTCGTACTTAAATATGGAACTAACCATTCCAATTTTCGCTGTCTCTTATACACATCTCCGAGCCCACGAGACA
+
BCBCBFCCCCABGGGGGGGGGGGHHHHGGHHGHCHHDDEFG?FGGGGFFGBFHHHHHHHHHHHHHHHHHGGGGGHHGEGGGGHHHHHHHHHHHHHHHHGGHHGHHHGHHHHHHHGGGGGHHHHHHHGGFHHHHHHHGGGGGGHGGGDFGF
@M02034:409:000000000-BFKT7:1:1112:8955:22150 1:N:0:35
AAAGTCGAGGTGCCTAAAGTGGCAACCCAGACTGGGAGGGAGGTTGGTGGTGTAGAGCTTCCTGTAGCCGCATGGCGTTCGTACTTAAATATGGAACTAACCATTCCAATTTTCGCTGTCTCTTATACACATCTCCGAGCCCACGAGACA
+
BBBABFBBBBABGGGGGGGGGGGHHHHGGHHGHHHHHGGGGGGGHHGEFGEFFGGFFHHHHHHHGHHHHGGGGGHHGEGGGFGHHHHGHHHHHHFFHHHHHHFHHFHGHHHHHHGGGGGHHHHHHHGHHHHHHHHHD@CCFGHGGGGGGB
@M02034:409:000000000-BFKT7:1:1112:9522:22170 1:N:0:35
AAAGTCGAGGTGCCTAAAGTGGCAACCCAGACTGGGTCGCCTGTTGGTGGTGTAGAGCTTCCTGTAGCCGCATGGCGTTCGTACTTAAATATGGAACTAACCATTCCAATTTTCGCTGTCTCTTATACACATCTCCGAGCCCACGAGACA
+
BBBBBFBBBBBBGGGGGGGGGGGHHHHGGHGEHHHGHFAE2EFGHHGEA1EFBEGD5ABGDGHHHFBGFGGGGGHAEEEGGEFHGHGHGHBGGF?FGHGHFFDHHFHEHHHHGFFGGG<FFHHFDGHG?2FFHFGFGFGGGGHGGGGFGF
@M02034:409:000000000-BFKT7:1:1112:5259:22170 1:N:0:35
AAAGTCGAGGTGCCTAAAGTGGCAACCCAGACTTCTCCGACGGTTGGTGGTGTAGAGCTTCCTGTAGCCGCATGGCGTTCGTACTTAAATATGGAACTAACCATTCCAATTTTCGCTGTCTCTTATACACATCTCCGAGCCCACGAGACA
+
AABBBFAABD>AFGGGGGGGGGGHCEHEFHHGHHHHHHGGGEFGGGGGGGEBFHHGHHHHHFHFGHHHHGCGGGHHEEEGGGHHHGGHHH4GHHHHGH3FGHHHHHHHHHHHHFGGGGGGHGHHHHHGGHFHHHHHGCGGGGHGFGG?EF
@M02034:409:000000000-BFKT7:1:1112:7423:22177 1:N:0:35
AAAGTCGAGGTGCCTAAAGTGGCAACCCAGACTAATGGGAATGTTGGTGGTGTAGAGCTTCCTGTAGCCGCATGGCGTTCGTACTTAAATATGGAACTAACCATTCCAATTTTCGCTGTCTCTTATACACATCTCCGAGCCCACGAGACA
+
BBBBBFBBBBAACGGGGGGGGGGHHHHEFHHGHGHHHHHHHGFHHHGGGGBFFGHFHHGHHHHFFGHHHGGGGGHGGEGGGGHHHHGGHGGHHHHHHHHGHHHHHHHHHHHHHHGGGGGGHGHHHHHHFHHFGGGHG/DCDGHGGGGGG<
@M02034:409:000000000-BFKT7:1:1112:18108:22178 1:N:0:35
AAAGTCGAGGTGCCTAAAGTGGCAACCCAGACTCCTGCGGCTGTTGGTGGTGTAGAGCTTCCTGTAGCCGCATGGCGTTCGTACTTAAATATGGAACTAACCATTCCAATTTTCGCTGTCTCTTATACACATCTCCGAGCCCACGAGACA
+
BBCBBFCCCCAAGGGGGGGGGGGHHHHGGHHGHHHHHHGGGGGHHHHGGGEFFGHGHHHHHHHGGHHGHGGGGGHHGEFGGGHHGHHHHHFHHHHHHHGGHHHHHHHHHHHHHHGGGGGGHGHHFHHHHHHGHFHHGCGGGGHGGGGGG<
@M02034:409:000000000-BFKT7:1:1112:16280:22178 1:N:0:35
AAAGTCGAGGTGCCTAAAGTGGCAACCCAGACTTTGTATGATGTTGGTGGTGTAGAGCTTCCTGTAGCCGCATGGCGTTCGTACTTAAATATGGAACTAACCATTCCAATTTTCGCTGTCCTTATACACATCTCCGAGCCCACGAGACAG
+
AABCAFBABCCCGGGGGGGGGGGHHHHGGHHGHHHHFHHHFGHHHHHFFGFGHHHGHHHHHHHHGGHHHGGGGGHHGGGGGGHHHHHHHHHHHHFGHHHHHHEGFGHFHHHHHHGGGGGHHHHHHFGHHHHHHHED@DGFGHGGGGGGHH
@M02034:409:000000000-BFKT7:1:1112:13323:22202 1:N:0:35
AAAGTCGAGGTGCCTAAAGTGGCAACCCAGACTACGCAGCAGGTTGGTGGTGTAGAGCTTCCTGTAGCCGCATGGCGTTCGTACTTAAATATGGAACTAACCATTCCAATTTTCGCTGTCTCTTATACACATCTCCGAGCCCACGAGACA
+
BBBBBFABDBABGGGGGGGGGGGHHHHGGHHGHHHGGFCEHFHHHHGAFDEBFEGDFHHHFHHHHHGGHGGEGGHFFEFGGEGHHHHEFGHHHGFHHHHHHFBGHHDDFHHHGFEDFGEHHHHHF3GGFHHGHGHGG?DGGGHGGGGGFF
@M02034:409:000000000-BFKT7:1:1112:6709:22215 1:N:0:35
AAAGTCGAGGTGCCTAAAGTGGCAACCCAGACTCCTCATAATGTTGGTGGTGTAGAGCTTCCTGTAGCCGCATGGCGTTCGTACTTAAATATGGAACTAACCATTCCAATTTTCGCTGTCTCTTATACACATCTCCGAGCCCACGAGACA
+
BBBBBFBBBBAAGGGGGGGGGGGGHHHGGHGGHHGHHHHHHHHHHHHGGGBBFGHHHHHHHHHFFGHHHGGGGGHHGFGGGGHHHHHHHHHHHHHGGHHHHHHHHHHHGHHHHGGGGGEFHHHHHHHHGHEHHHHHGGGGGGHGGGGGGG
@M02034:409:000000000-BFKT7:1:1112:3599:22218 1:N:0:35
AAAGTCGAGGTGCCTAAAGTGGCAACCCAGACTACGAATACGGTTGGTGGTGTAGAGCTTCCTGTAGCCGCATGGCGTTCGTACTTAAATATGGAACTAACCATTCCAATTTTCGCTGTCTCTTATACACATCTCCGAG
+
BAABBFB?DDABGGFFGFGGFGFGGGFEFDHGHCGE2FG2BBEFFE?ECFEEGFGGHEHHHCGHHHFAAEE@EGFFEBEEEEHHGHHFFHGFHH33FGFH3?DGHHHDGHFFGGGAEGGHHFGFFGH?32D?FG@@A/<
@M02034:409:000000000-BFKT7:1:1112:12295:22223 1:N:0:35
AAAGTCGAGGTGCCTAAAGTGGCAACCCAGACTGATAAGAGGGTTGGTGGTGTAGAGCTTCCTGTAGCCGCATGGCGTTCGTACTTAAATATGGAACTAACCATTCCAATTTTCGCTGTCTCTTATACACATCTCCGAGCCCACGAGACA
+
CCCCCFBCCCBBGGGGFGGGGGGHHHHGGHHGHHHHHHHHHHGFHGGFGGFFHHHHHHHHHHHHHHHHHGGGGGHHGGGGGGHHHHHHHHHHHHHHHHGGHHHHHHHHHHHHHHGGGGGHHHHHHHHHGHGHHHGHGCGGGFHGGGGGGF
@M02034:409:000000000-BFKT7:1:1112:14382:22226 1:N:0:35
AAAGTCGAGGTGCCTAAAGTGGCAACCCAGAAGGTTGGTGGTTATGAGCTTCCTGTAGCCGCATGGCGTTCGTACTTAAATATGGAACTAACCATTCCAATTTTCGCTGTCTCTTATACACATCTCCGAGCCCACGAGACAGGCAGAAAT
+
BBBBBFBBBBAAGGGGGGGGGGGHHHHGGHHHHHHHHGEFGGGHHHHHHHHHHHHHHHHHGGEGEHHGEFGEEFGHHHHHHHHHHGFHHHHHHHHHHHHHHHHHHGGGGGHHHHHHHHHFHHHHHHHGCC@FFHGDBCGGHHGFHGGHGD
@M02034:409:000000000-BFKT7:1:1112:8107:22236 1:N:0:35
AAAGTCGAGGTGCCTAAAGTGGCAACCCAGACTTCTCATTGTGTTGGTGGTGTAGAGCTTCCTGTAGCCGCATGGCGTTCGTACTTAAATATGGAACTAACCATTCCAATTTTCGCTGTCTCTTATACACATCTCCGAGCCCACGAGACA
+
CCCCCFCCCCBCGGGGGGGGGGGHHGHGGHGGHHHHHHGHHHHHHHHAFG2FGHHHHGHHHHHHHHHHHGGGGGHHGEFGGGFHHHHGGHHHHHHHGHHHHHHHHHHHHHHHHHGGGGEHHHHHHHHHFHGHHHHFGCGGGGHGGGGGGH
@M02034:409:000000000-BFKT7:1:1112:9316:22238 1:N:0:35
AAAGTCGAGGTGCCTAAAGTGGCAACCCAGACTGCTTCGGAGGTTGGTGGTGTAGAGCTTCCTGTAGCCGCATGGCGTTCGTACTTAAATATGGAACTAACCATTCCAATTTTCGCTGTCTCTTATACACATCTCCGAGCCCACGAGACA
+
CCCCCFCCBBABGGGGGGGGGGGHGHHFFHEFHHGHHH2A2AEEHHGAF1EBBFH555BG5FFHG55DGGGFGDHAFEFGGAGHHHHHHHHHHH3DFHHHFH3FGEFFEGHHHHCGGGFHHHHHHHHGHFFHHHHGGGGGGGHGGGGGGC
@M02034:409:000000000-BFKT7:1:1112:21409:22240 1:N:0:35
AAAGTCGAGGTGCCTAAAGTGGCAACCCAGACTAATAATAATGTTGGTGGTGTAGAGCTTCCTGTAGCCGCATGGCGTTCGTACTTAAATATGGAACTAACCATTCCAATTTTCGCTGTCTCTTATACACATCTCCGAGCCCACGAGACA
+
BABCCFCBDBABGGGGGGGGGGGHHHHGGHHDHFFGHGHHAGHHHHCGEGEFFDGFFBFHHHHHADDEGEGAFEGFGFEG?ECGHHHHHHHHHG33GHGHFFFHGGGFGGHHHFEDGAEGFFFFFEHEHCHGHFHBE@CF/<?F/<<EGF
@M02034:409:000000000-BFKT7:1:1112:7188:22243 1:N:0:35
AAAGTCGAGGTGCCTAAAGTGGCAACCCAGACTACGCCTCAGGTTGGTGTTGTAGAACTTCCTGTGGCCGCATGGCGTTCGTACTTAAATATGGAACTAACCATTCCAATTTTCGCTGTCTCTTATACACATCTCCGAGCCCACGAGACA
+
BCCCCFCCCCABGGGGGGGGGGGHHHHGGHHGHHHGGGH23BGFGHGG1FGHGFH553DF5B5BF32ABEEFG?F1>?EFG1BGC@FGHHHHH3??GGHHBG3BF?GFHHHHHF?GGGEFBGHHFHHHHHGHHFFHGCGGGGGGGGGGDF
@M02034:409:000000000-BFKT7:1:1112:13743:22249 1:N:0:35
AAAGTCGAGGTGCCTAAAGTGGCAACCCAGACTAAGGAGAGGGTTGGTGGTGTAGAGCTTCCTGTAGCCGCATGGCGTTCGTACTTAAATATGGAACTAACCATTCCAATTTTCGCTGTCTCTTATACACATCTCCGAGCCCACGAGACA
+
AAACAFBBCCABGGGGGGGGGGGHHHHGGHHGHHHHHHHHGGGAHEGEGGEFFHGEGGGFHHHHHHHGHGGGGGHHEEFGGGHGGH4F@E4FGHFDFFF?F0EGHHFFHHHHHHGGGGGHGHHHBHGGHFHHHGGGGGGGGFEGDCGGDF
@M02034:409:000000000-BFKT7:1:1112:13727:22257 1:N:0:35
AAAGTCGAGGTGCCTAAAGTGGCAACCCAGACTAAGGAGAGGGTTGGTGGTGTAGAGCTTCCTGTAGCCGCATGGCGTTCGTACTTAAATATGGAACTAACCATTCCAATTTTCGCTGTCTCTTATACACATCTCCGAGCCCACGAGACA
+
BBCBCFAABCABGGGGGGGGGGGHHHHGGHHGHHGGGH2FEGGGHGGFGGFFGFHHHHHHHHHHHHGHHGGGGGHHGEEFGEGHHHHHHHHHHHFHHHHHHHFGHFFFGGHHHFEFFGEGHHHHGHFFGHH2GHHGGCDFGGHGGGGGG<
@M02034:409:000000000-BFKT7:1:1112:12624:22264 1:N:0:35
AAAGTCGAGGTGCCTAAAGTGGCAACCCAGACTAGGGGTGG
+
CCCDCFACCDBCGGGGGGGGGGGHHHHGGHHGHF3A2BEEG
@M02034:409:000000000-BFKT7:1:1112:14301:22290 1:N:0:35
AAAGTCGAGGTGCCTAAAGTGGCAACCCAGACTAATACGAATGTTGGTGGTGTAGAGCTTCCTGTAGCCGCATGGCGTTCGTACTTAAATATGGAACTAACCATTCCAATTTTCGCTGTCTCTTATACACATCTCCGAGCCCACGAGAC
+
AABBBFBBBBBBGGGGGGGGGGCHHHHGGHHGHHHHCHH2FFGEGHHGGGEFGHGBGHHHFHHHHHHHHGGGGGHHGGGGGGHHHHHGBGHHHHHHGHHHHHHGHHGHHHHHHGGGGGGHHHHHHHFHGHFFHHHGGFGGGGHGGGCDG
@M02034:409:000000000-BFKT7:1:1112:18700:22291 1:N:0:35
AAAGTCGAGGTGCCTAAAGTGGCAACCCAGACTCGGACTGAGGTTGGTGGTGTAGAGCTTCCTGTAGCCGCATGGCGTTCGTACTTAAATATGGAACTAACCATTCCAATTTTCGCTGTCTCTTATACACATCTCCGAGCCCACGAG
+
A@BBADAABBBBGGGFBGGFDGGHHHHGGHGGHH2EEGGC3BFFGGEEEEEGEFG5GHHEHHHHH5FGHGE>EGHHGGGGGGHHHHGHFHHHHHHHFFFFFHHFGFGHFGHHHHFEGGFHHGGH3GFHGHHHFGGBD/@@CFHFC@C
@M02034:409:000000000-BFKT7:1:1112:24605:22291 1:N:0:35
AAAGTCGAGGTGCCTAAAGTGGCAACCCAGACTTGTCCTGATGTTGGTGTTGTAGAGCTTCCTGTAGCCGCATGGCGTTCGTACTTAAATATGGAACTAACCATTCCAATTTTCGCTGTCTCTTATACACATCTCCGAGCCCACGAGAC
+
CCCBBFAABBABGGGGGGGGGGGHHHHGGH2FG5FGB5D35BDGH5FEF2EGHHFA5AFG5B5FF5DGHGGGGDH1>BEGGEGHE4FFHHHHHF3GGHHGCG3BF4FFHHHHHHGGGGGHHHHHHHHHHHHHHHGGGCGGFGHGGGGGG
@M02034:409:000000000-BFKT7:1:1112:24655:22294 1:N:0:35
AAAGTCGAGGTGCCTAAAGTGGCAACCCAGCCTAATGATAAGGTTTGTGTTGTAGTGCTTGCTGTAG
+
ABBBBFBADDAAGGGGGGGGGCFHHHHGGHHFH33FG5D553BF352B2BF2A5F535D53B5BF55
@M02034:409:000000000-BFKT7:1:1112:15125:22299 1:N:0:35
AAAGTCGAGGTGCCTAAAGTGGCAACCCAGACTAATAAGCCGGTTGGTGGTGTAGAGCTTCCTGTAGCCGCATGGCGTTCGTACTTAAATATGGAACTAACCATTCCAATTTTCGCTGTCTCTTATACACATCTCCGAGCCCACGAGACA
+
BAAABFABBD>AFGGGGGGGFDFCFGHGGHHGHHHBGHHHHGEGGGGAAEABFFGFHFGHHFHFFHFHHGGGGGHHGEGGGEFHHGFFHHDHHGEHFHFHHHGHHHHHHHHHHFGGGGDHDGHFFFGGGHEHHHHGGCGGGGHGGGG.E>
@M02034:409:000000000-BFKT7:1:1112:4570:22301 1:N:0:35
AAAGTCGAGGTGCCTAAAGTGGCAACCCAGACTACTACTTGTGTTGGTGGTGTAGAGCTTCCTGTAGCCGCATGGCGTTCGTACTTAAATATGGAACTAACCATTCCAATTTTCGCTGTCTTTT
+
BBBBBFBBBBAAGGGGGGGGGGGHHHHGGHHGH33BG5FGGHHHHHHGGGEFGHHHHHHHHHHGGHHHHGGGGEHHGFGGGGHHHHHHHGHHHGFHHHHFHHHHHHHHHHHHHHGGGGFHH4F?
@M02034:409:000000000-BFKT7:1:1112:14293:22307 1:N:0:35
AAAGTCGAGGTGCCTAAAGTGGCAACCCAGACTAATACGAATGTTGGTGGTGTAGAGCTTCCTGTAGCCGCATGGCGTTCGTACTTAAATATGGAACTAACCATTCCAATTTTCGCTGTCTCTTATACACATCTCCGAGCCCACGAGACA
+
CCCCCFBBCCAAGGGGGGGGGGGHHHGGGHHGHHHHGHHGHHHHHHHGGGFFGGGFHHHHHGHHHHHHHGGGGGHHGGGGGGHHHHHHHHHHHHGHHHHHHHHHHHHHFGHHHFEGGGGHHHHHFHHHHHFHHHHGGCCFGGHGGGGGGH
@M02034:409:000000000-BFKT7:1:1112:18693:22309 1:N:0:35
AAAGTCGAGGTGCCTAAAGTGGCAACCCAGACTCGGACTGAGGTTGGTGGTGTAGAGCTTCCTGTAGCCGCATGGCGTTCGTACTTAAATATGGAACTAACCATTCCAATTTTCGCTGTCTCTTATACACATCTCCGAGCCCACGAGACA
+
CCCCCFCCCCAAGGGGGGGGGGGHHHHGGHHGHHGGGGGHHHGHHHGGGGEFHHHHHHHHHHHHHHHHHGGGGGHHGEGGGGHHHHHHHHHHHHHHHGHHHHHHHHHHHHHHHHGGGGGHHHHHHHHHHHHHHHHHGGGGGGHGGGGGGC
@M02034:409:000000000-BFKT7:1:1112:9710:22310 1:N:0:35
AAAGTCGAGGTGCCTAAAGTGGCAACCCAGACTGGGGGGGAGGTTGGTGGTGTAGAGCTTCCTGTAGCCGCATGGCGTTCGTACTTAAATATGGAACTAACCATTCCAATTTTCGCTGTCTCTTATACACATCTCCGAGCCCACGAGACA
+
BBBBBFBBDDAAGGGGGGGGFGFHBFHEFHGGHHHHGGFCCGCGCGFGGGFCEGG;CFFGGGGGGGFFGGGGGGGFFFFFFFFFFFBFFFFFFFFFFF99FFFFFFFFFFFFFF>DDFDFFFFFFFFFFFFFFFFFFFFFFFFFFFFDFF
@M02034:409:000000000-BFKT7:1:1112:9691:22312 1:N:0:35
AAAGTCGAGGTGCCTAAAGTGGCAACCCAGACTGGGGGGGAGGTTGGGGGTGTAGAGCTTCCTGTAGCCGCATGG
+
A?AB>DA>D2A4BFGFA4BAAFFHHGFEFGFBFCDCEC>C-;C.;C@-9A@ABBF0B0CF0FFBCF;:9D@9A;A
@M02034:409:000000000-BFKT7:1:1112:15585:22315 1:N:0:35
AAAGTCGAGGTGCCTAAAGTGGCAACCCAGACTAGTCGGGGGGTTGGTGGTGTAGAGCTTCCTGTAGCCGCATGGCGTTCGTACTTAAATATGGAACTAACCATTCCAATTTTCGCTGTCTCTTATACACATCTCCGAGCCCACGAGACA
+
BBBCBFBCCCCCGGGGGGGGGGGHHHHGGHHGHHHHHGGGGGGGGGGGGGCFGGHHHHHHHHHHHHHHHGGGGGHHGGGGGGHHHHHHHHHHHHHHGHFHGGGGGGGGGGGGGGGGGGDFGGGGGGGGFFFGGGFGF-DFFEFFFADDDF
@M02034:409:000000000-BFKT7:1:1112:25188:22319 1:N:0:35
AAAGTCGAGGTGCCTAAAGTGGCAACCCAGACTGGGGCTGGGGTTGGTGGTGTAGAGCTTCCTGTAGCCGCATGGCGTTCGTACTTAAATATGGAACTAACCATTCCAATTTTCGCTGTCTCTTATACACATCTCCGAGCCCACGAGACA
+
BBBBBFAABBAAFGFGGGGGGFEFCHHEGHHFFHHHGGGGEGEGGGAAFEEFHFGFHFGHHGHHBFGHHEEEEEHHGGGG??FHG@GEDGHHHGEGHFGHFEFGGGHFFGHHHFEFGGEFHHHHHFHFFCHHHHHDF?<DGFEGGGGGGF
@M02034:409:000000000-BFKT7:1:1112:8094:22323 1:N:0:35
AAAGTCGAGGTGCCTAAAGTGGCAACCCAGACTGTTTCGCAGGTTGGTGGTGTAGAGCTTCCTGTAGCCGCATGGCGTTCGTACTTAAATATGGAACTAACCATTCAATTTTCGCTGTCTCTTATACACATCTCCGAGCCCACGAGACAG
+
BCCCBFBBCBABGGGGGFGGGGGHHHGGGHHGHHHHHHGGGGGGHHGEFGAFGHHFHGHHHHHHHHHHHGGEGGHGGEGGGGHHHHGGHHGHHHEDHHGHHHFHHHHBGHHHHGGGG?FHHHHHHHHHHFHHHHHGGGGGGHGGGGGGH<
@M02034:409:000000000-BFKT7:1:1112:21988:22338 1:N:0:35
AAAGTCGAGGTGCCTAAAGTGGCAACCCAGACTGCGAATAAGGTTGGTGGTGTAGAGCTTCCTGTAGCCGCATGGCGTTCGTACTTAAATATGGAACTAACCATTCCAATTTTCGCTGTCTCTTATACACATCTCCGAGCCCACGAGACA
+
AABAAFABBBBBGGGGFGGGGGGHHHHGGHHGHHHEEEGGGHHGHHGGFGEFGFGHHGHHFHHGGGHHHGGGGGHGFEGGGGHHHHHHGHHHFGFEEGHHFFDHHHHFFGHHHHEFFEEFHGFHGFEHHGGHGHHFFCGGGGHGGGGGGC
@M02034:409:000000000-BFKT7:1:1112:18590:22345 1:N:0:35
AAAGTCGAGGTGCCTAAAGTGGCAACCCAGACTCCGCCTGCGGTTGGTGGTGTAGAGCTTCCTGTAGCCGCATGGCGTTCGTACTTAAATATGGAACTAACCATTCCAATTTTCGCTGTCTCTTATACACATCTCCGAGCCCACGAGACA
+
CBCCCFABCCABGGGGGGGGGGGHHHGGGHHGHHHGGGGHGGGGFGGEGGGFHHHGHHGHGHHHHHHHHGGGGGHHGGGGGGHHHHHHHHHHHHGFGHGHHHGGHHHFFFHHHHGGGGGHHHHH3FFHHHHHHHHHGCDGGGEFGGGGG<
@M02034:409:000000000-BFKT7:1:1112:9423:22345 1:N:0:35
AAAGTCGAGGTGCCTAAAGTGGCAACCCAGACTGTTTCGTCGGTTGGTGGTGTAGAGCTTCCTGTAGCCGCATGGCGTTCGTACTTAAATATGGAACTAACCATTCCAATTTTCGCTGTCTCTTATACACATCTCCGAGCCCACGAGACA
+
CBBCCFAABCBAGGGGGGGGGGGFHHHGGHHGHHHHHHGGEGGGGCGGGGGFGHHFFGGHHHHHHHEGHGGGGGHHGGGGGGHHHH4FFH?GGHFFFH??GHHHHHGHHHHHHHGGGGGHHHHHHHGHGGGHHHGHDCGGGGHGGGGGGG
@M02034:409:000000000-BFKT7:1:1112:25426:22345 1:N:0:35
AAAGTCGAGGTGCCTAAAGTGGCAACCCAGACTGGGCCGCGGGTTGGGGGTGTAGAGCTTCCTGTGGCCGCATGGCGTTCGTACTTAAATATGGAACTAACCATTCCAATTTTCGCTGTCTCTTATACACATCTCCGAGCCCACGAGAC
+
A?AB>DBADDBAGGGBBGGFBGFGHGFEGHHDHG2GHHEEEEFAA>E00EEE>GGFHDGGBGGFB3B??EE>E?F?<DFGDDGA?2>?2@FFHF?B?G2???1???<GDGHHHFFEGDCFHGGHGHFB<GHFHH0<ECDGGGHA@DCD?
@M02034:409:000000000-BFKT7:1:1112:22509:22348 1:N:0:35
AAAGTCGAGGTGCCTAAAGTGGCAACCCAGACTCAGACGCATGTTGGTGGTGTAGAGCTTCCTGTAGCCGCATGGCGTTCGTACTTAAATATGGAACTAACCATTCCAATTTTCGCTGTCTCTTATACACATCTCCGAGCCCACGAGACA
+
CCCCCFCBDB>AFGGGGGGGGGGHHHHGGHHGHHHHHHGGGGGHHHHGFGEFHHHHHHHHHHHGHHHHHGGGGGHHGGGGGGHHHHHHHHHHHHHGHHGFHHHHHHHHHHHHHHGGGGGHHHHHHHGHHHHHHHHHGGGGFGFGGGGGGF
@M02034:409:000000000-BFKT7:1:1112:8222:22362 1:N:0:35
AAAGTCGAGGTGCCTAAAGTGGCAACCCAGACTAATCATGCGGTTGG
+
CCBCCFCCCCBCGGGGGGGGGGGHHHHGGHHGHHHHHH5DGGGFGGF
@M02034:409:000000000-BFKT7:1:1112:27216:22366 1:N:0:35
AAAGTCGAGGTGCCTAAAGTGGCAACCCAGACTAAGAATCATGTTGGCGGTGTAGAGCTTCCTGTAGCCGCATGGCGTTCGTACTTAAATATGGAACTAACCATTCCAATTTTCGCTGTCTCTTATACACATCTCCG
+
ABAAABA>AA>ABAGFGFGGGFCBF44A22F2AAD3B5AA5D5DFF23AAAAA355E53BG3FFFG55B?E011B1>1>FE>B1?B433B4@F33?E?GF303?BBE44BBGF4>?E/<1B2B?B?BGB1??GDG1C
@M02034:409:000000000-BFKT7:1:1112:7450:22370 1:N:0:35
AAAGTCGAGGTGCCTAAAGTGGCAACCCAGACTTGGCAGAGGGTTGGTGTTGTAGAGCTTCCTGTAGCCGCAT
+
A@BBAFAADAABGGGGGGGDGGGHHHHGFDGGHH33BGGG2BEF2EE1B1AFBFHF55BG5B5FE55ABEEEG
@M02034:409:000000000-BFKT7:1:1112:10431:22375 1:N:0:35
AAAGTCGAGGTGCCTAAAGTGGCAACCCAGACTACGCAGCAGGTTGGTGGTGTAGAGCTTCCTGTAGCCGCATGGCGTTCGGACTTAAATATGGAACTAACCATTCCAATTTTCGCTGTCTCTTATACACATCTCCGAGCCCACGAGACA
+
BCCBCFBABCABGGGGGGGGGGGHHHHGGHGGHHHGGGGGGHHHHHGEFGFFGGHBDGGHHHHHHHHHHGGGGGHHGGGGGGGGGHHHFHHHHHGFFHFFHHFHHHGGHHHHHGGGGGGHHGHHHHGHGFFHHHHFD/BCCEGGGGGGGC
@M02034:409:000000000-BFKT7:1:1112:27198:22375 1:N:0:35
AAAGTCGAGGTGCCTAAAGTGGCAACCCAGACTAAGCATCCTGTTGGGTTTGTAGCACTTGCTGTGTCCGCATGGTGTTCGTACGTAAATATGAAACTAACCTTTGCAATTTTCGCTGTCTCTTATACACATCTCCGAGCCCACGAGACA
+
BBCCCFACCCCAGGGGGGGGGGGHHHHGGHHGH3G33BG33BBBAE2AAFEEFGH553BB3D55D3D5DAEEE>?5@1BFE1??/2B11@4BD443BFGH3B3BB3BB?FGHHH/EF/?FHBGGGHHGHFGFHHHE?/>BFGHGFC@DGF
@M02034:409:000000000-BFKT7:1:1112:14893:22377 1:N:0:35
AAAGTCGAGGTGCCTAAAGTGGCAACCCAGACTGGGCTGGCGGTTGGTGGTGTAGAGCTTCCTGTAGCCGCATGGCGTTCGTACTTAAATATGGAACTAACCATTCCAATTTTCGCTGTCTCTTATACACATCTCCGAGCCCACGAGACA
+
BCBCBFCCCCBCGGGGGGGGGGGHHHHGGHHGHHHHHHGGGGGEGGG1FGEG1BGGGFHHGFHHHFFDFEC@EFHFEEGFGGHHHHGFHFFHGHBGGHEFEHFHHFGFHHHHHF@?AAEEHDGHBGDFFFHHFH2GGA//DGEEG?CG.<
@M02034:409:000000000-BFKT7:1:1112:19075:22377 1:N:0:35
AAAGTCGAGGTGCCTAAAGTGGCAACCCAGACTAAGCCGAAGGTTGGTGGTGTAGAGCTTCCTGTAGCCGCATGGCGTTCGTACTTAAATATGGAACTAACCATTCCAATTTTCGCTGTCTCTTATACACATCTCCGAGCCCACGAGACA
+
CCCCCFCCCCABGGGGGGGGGGGHHHHGGHHGH3AB3B22A2BGHHGGFGGGHFHFHHDGHHHHHHFFGGFEFEHFGFGGGFHHHHHGHHHGHHFEFGHHFGBFFFGGFHHHHGEGGGAGHHHGGGFHHHHHHHHFG>DGGFHF?AFGG>
@M02034:409:000000000-BFKT7:1:1112:14272:22389 1:N:0:35
AAAGTCGAGGTGCCTAAAGTGGCAACCCAGACTAAGAATCAGGTTGGTGGTGTAGAGCTTCCTGTAGCCGCATGGCGTTCGTACTTAAATATGGAACTAACCATTCCAATTTTCGCTGTCTCTTATACACATCTCCGAGCCCACGAGACA
+
CCCCCFCCBBAAFGGGGGGGGGGHHHHGGHHGHHHHHHHHHHHHHHGGGGEFFHHHHHHHHHHHHHHHHGGGGGHHGGGGGGHHHHHHHHHHHHHFHHHFHHHGHHHHHHHHHHGGGGGGHHHHHHGHGHGHHHHHFCGFGGHGGGGGGB
@M02034:409:000000000-BFKT7:1:1112:21176:22392 1:N:0:35
AAAGTCGAGGTGCCTAAAGTGGCAACCCAGACTAGGAATAATGTTGGTGGTGTAGAGCTTCCTGTAGCCGCATGGCGTTCGTACTTAAATATGGAACTAACCATTCCAATTTTCGCTGTCTCTTATACACATCTCCGAGCCCACGAGACA
+
ABBAAF?AAD>>GGGGGGGGGGGHGHHGGHGGHHHH3FGHHHFHGGEEFEEBGHH5FHHHHHHHHHGHHGGGGGHHFEEEGGFHHHHFHHDGHHBGFH3FGGFHHHHHHHHHHHGGGGGFHGHHEG4GHHHHHHHHG/BDGGHGGGGGGE
@M02034:409:000000000-BFKT7:1:1112:18102:22394 1:N:0:35
AAAGTCGAGGTGCCTAAAGTGGCAACCCAGACTACGAGGACGGTTGGTGGTGTAGAGCTTCCTGTAGCCGCATGGCGTTCGTACTTAAATATGGAACTAACCATTCCAATTTTCGCTGTCTCTTATACACATCTCCGAGCCCACGAGACA
+
BCCACFBCBCAAGGGGGGGGGGGHHHHGGHHGHHHGDGGGHGGGGGGEGGEBGHHFGHHHHHHHHHHHHGGGGGHHFEFGGGEHHHHHHHHHHHGHHHFHHHHHHHGFHGHHHHGGGGFHHHHHGHFFHHHHGHHGGGGGGGHGGGGGG<
@M02034:409:000000000-BFKT7:1:1112:12818:22402 1:N:0:35
AAAGTCGAGGTGCCTAAAGTGGCAACCCAGACTTTGAATCAGGTTGGTGGTGTAGAGCTTCCTGTAGCCGCATGGCGTTCGTACTTAAATATGGAACTAACCATTCCAATTTTCGCTGTCTCTTATACACATCTCCGAGCCCACGAGACA
+
BBBBBFBBDD>AFGGGGGGGGFEHHHHFGHGGHHHHGHHHHHHHHFEGGGABAGHFHHHHHHHGHFHHHEEGGGHHGEFGFGHHHHHFHHHHHHFFHHFHHHHHHHHHGHHHHHGGGEEFHHHHHHHHGHEHH3FGG/DGCGHGGGGGGB
@M02034:409:000000000-BFKT7:1:1112:6315:22405 1:N:0:35
AAAGTCGAGGTGCCTAAAGTGGCAACCCAGACTCAGAATAATGTTGGTGGTGTAGAGCTTCCTGTAGCCGCATGGCGTTCGTACTTAAATATGGAACTAACCATTCCAATTTTCGCTGTCTCTTATACACATCTCCGAGCCCACGAGACA
+
BBBBBFABDD2AGGGGGGGGGGGHHHHGGHHGHHHHFHHHHHHHHGHGGGEBFGHGHHHHHHHFHHHHHGGGGGHHGGGGGGHHHHGHHHHHHHHHGHDFHHHHHHGHHHHHHHGGGGGGHGHHHHHHFHGHBGGHGGGGGGGGGCDDGB
@M02034:409:000000000-BFKT7:1:1112:10065:22411 1:N:0:35
AAAGTCGAGGTGCCTAAAGTGGCAACCCAGACTCCGAATAAGGTTGGTGGTGTAGAGCTTCCTGTAGCCGCATGGCGTTCGTACTTAAATATGGAACTAACCATTCCAATTTTCGCTGTCTCTTATACACATCTCCGAGCCCACGAGACA
+
BBBBBFABBBBBGGGGGGGGG4FG4FGEGGHGHHHGAECFHDBFF2EEF1BBFEGHHHHHHHHHHHHHGGEGGEHAEEGGGGHHHF4EDH4FGHBGHHGEFG3?FGFFGHHHHHGGGGGHHHHHFHGFBGHHHHGHFCGCGGHGGGGDFC
@M02034:409:000000000-BFKT7:1:1112:24803:22417 1:N:0:35
ACAGTCGAGGTGCCTAAAGTGGCAACCCAGACTACTACTCAGGTTGGTGGT
+
>1>1>F>A>D>AFGGGGGGG11BBAFGAFHCFHGCG1DAGFGBGF0EG//A
@M02034:409:000000000-BFKT7:1:1112:12792:22418 1:N:0:35
AAAGTCGAGGTGCCTAAAGTGGCAACCCAGACTACGCCGCAGGTTGGTGGTGTAGAGCTTCCTGTAGCCGCATGGCGTTCGTACTTAAATATGGAACTAACCATTCCAATTTTCGCTGTCTCTTATACACATCTCCGAGCCCACGAGACA
+
BBBBBFABBBAAGGGGGGGGGGGGHGHGGHHGHHHGGGGGGGGHHHGFGGEFFGHGHHHHHHHHHHHHGGGGGGHHGEGGGGHHHHHHHHHHHHGHHHBGGHHHHHHHHHHHHHGGGGGHHGHHHHHFFHHHHGGHGGGGGGHGGGGGGG
@M02034:409:000000000-BFKT7:1:1112:19306:22427 1:N:0:35
AAAGTCGAGGTGCCTAAAGTGGCAACCCAGACTTCTCATAAGGTTGGTGGTGTAGAGCTTCCTGTAGCCGCATGGCGTTCGTACTTAAATATGGAACTAACCATTCCAATTTTCGCTGTCTCTTATACACATCTCCGAGCCCACGAGACA
+
BCCCCFBCCCBCGGGGGGGGGGGHHHHGGHHGHHHHFHHHHHHGGHGGGGGGHHHHHHHHHHHHHHHHHGGGGGHHGGGGGGHHHHHHHHHHHGGHHHHHHHHHGHHHGHHHHHGGGGGHHHHHFHHHHHHHHHHGGGGGGGHGGCGGGG
@M02034:409:000000000-BFKT7:1:1112:9950:22432 1:N:0:35
AAAGTCGAGGTGCCTAAAGTGGCAACCCAGACTCATGCTCCTGTTGGTGGTGTAGAGCTTCCTG
+
CCCCBFBBCCCCGGGGGGGGGGGHHHHGGHHGHB3DGDG53BGGDA2E22E1A3D555A35B55
@M02034:409:000000000-BFKT7:1:1112:10745:22435 1:N:0:35
AAAGTCGAGGTGCCTAAAGTGGCAACCCAGACTCAGAATCGTGTTG
+
CCCCBFCCCCBBGGGGGGGGGGGGHHHGGHHGHCHHGHH5FGFGFG
@M02034:409:000000000-BFKT7:1:1112:17813:22443 1:N:0:35
AAAGTCGAGGTGCCTAAAGTGGCAACCCAGACTAAGAAGGGGGTTGGTGGTGTAGAGCTTCCTGTAGCCGCATGGCGTTCGTACTTAAATATGGAACTAACCATTCCAATTTTCGCTGTCTCTTATACACATCTCCGAGCCCACGAGAC
+
BBBBBFBBBBAA4GGGGGGGGGGHHHHGGHHGHHHHGHHHGGGGGGGGFGEFFGHHHHHHHGHGHHHHHGGGGGHHGEGGGGHHHHHHHHHHHHHHHHHHHHHHHHHHHHHHHHGGGGGHHHHGHHHHHHHHHHHHGDGGGGGGGCDGG
@M02034:409:000000000-BFKT7:1:1112:24781:22445 1:N:0:35
AAAGTCGAGGTGCCTAAAGTGGCAACCCAGACTGGGGAGACGGTTGGTGGTGTAGAGCTTCCTGTAGCCGCATGGCGTTCGTACTTAAATATGGAACTAACCATTCCAATTTTCGCTGTCTCTTTTACCCATCTCCG
+
BBBBBFBABDBBGGGGCGGFGGGHHHHGGHGGHFCHE2A22BEFGGGGGGFGHHHHHHHHHHHHHHHHHGGGGGHEGEFGGGHHHHHHGHHHHBFHGHGHHHFHHGHHHHHHHHGGGGGHHHHF33B22@222>F2<
@M02034:409:000000000-BFKT7:1:1112:27585:22448 1:N:0:35
AAAGTCGAGGTGCCTAAAGTGGCAACCCAGCCTGCTGCTCATGTTTGT
+
11>>>D1>>A>AGGGGGGGG11BF1BFEFH0BFGGGHGEDA11DFAFF
@M02034:409:000000000-BFKT7:1:1112:3900:22452 1:N:0:35
AAAGTCGAGGTGCCTAAAGTGGCAACCCAGACTGTTGGTGGTGTAGAGCTTCCTGTAGCCGCATGGCGTTCGTACTTAAATATGGAACTAACCATTCCAATTTTCGCTGTCTCTTATACACATCTCCGAGCCCACGAGACAGGCAGA
+
A?AAADA>DDA4BFGFFGFGBGFHHFEEFGHCGHBFGHGFEGGADGHFFHHGGHGGEGFGEAEEEFFEECF1>?GFGFF3B@BFBG3BGF3FFE3FBF@4B3BFFE/EEEEHHHHFGDFFGFGFFFHD?C?CFGGD/@DCC0/<FDG
@M02034:409:000000000-BFKT7:1:1112:12819:22453 1:N:0:35
AAAGTCGAGGTGCCTAAAGTGGCAACCCAGACTACGAAGCCGGTTGGTGGTGTAGAGCTTCCTGTAGCCGCATGGCGTTCGTACTTAAATATGGAACTAACCATTCCAATTTTCGCTGTCTCTTATACACATCTCCGAGCCCACGAGACA
+
A?AAAFAADD>AGGGGGGGGGAFG1FHEGHHGHHHG?HGGHGGGEEGEA/BBFFHBFGHHHGHHFHHHHGCGGGHGEEEGEFFHHH2BFH2GFFFFHHFHGHHFHHHHFGHHHGGGGCEHHHHHHHHHFHHEHHGHGGCCGGHGGCGGGF
@M02034:409:000000000-BFKT7:1:1112:26833:22453 1:N:0:35
AAAGTCGAGGTGCCTAAAGTGGCAACCCAGACTAGTACGCATGTTGGTGGTGTAGAGCTTCCTG
+
AAA1ADAA?A>AGGGGG1GFBFGB1GGEFH0AAA1DF2E//BADEEFEFEEFE1F2D1E1EC1G
@M02034:409:000000000-BFKT7:1:1112:7656:22456 1:N:0:35
AAAGTCGAGGTGCCTAAAGTGGCAACCCAGACTAAGAATGGTGTTGGTGGTGTAGAGCTTCCTGTAGCCGCATGGCGTTCGTACTTAAATATGGAACTAACCATTCCAATTTTCGCTGTCTCTTATACACATCTCCGAGCCCACGAGAC
+
BBBBBFBBBBBBGGGGGGGGGGGFHHHGGHHGHB3F3B3B35BGEHGEGGBFHHHHHHHHFHHHHFHHHGGGGGHHGGGGGGHHHHHHHHHHHEGHHHHHHHHHHHHHFHHHHGFGGGGHHHHHHHHGGHHHGHHHGGGGFGHGGCGDF
@M02034:409:000000000-BFKT7:1:1112:16465:22461 1:N:0:35
AAAGTCGAGGTGCCTAAAGTGGCAACCCAGACTAAT
+
AAAAAFAADDAAGGGGB1FGB1EFGHHFCGGGHH1F
@M02034:409:000000000-BFKT7:1:1112:19823:22468 1:N:0:35
AAAGTCGAGGTGCCTAAAGTGGCAACCCAGACTAATAAGGAGGTTGGTGGTGTAGAGCTTCCTGTAGCCGCATGGCGTTCGTACTTAAATATGGAACTAACCATTCCAATTTTCGCTGTCTCTTATACACATCTCCGAGCCCACGAGACA
+
A3>ABFBA3A>AGGGGGGGGGGGFHHHGGHHGHHGHHHHHHHGGHHGFGGEBFHHGHHHHHHHHHHHHHGGGGGHHGEGGGGHHHHGHHHHHHHHHGHEHHHHHHHHHHHHHHHGGGGGHHHHHHHHHHHHHHHGHGCGGFFHGGGGGGF
@M02034:409:000000000-BFKT7:1:1112:18927:22471 1:N:0:35
AAAGTCGAGGTGCCTAAAGTGGCAACCCAGACTGGGAGGGAGGTTGGTGGTGTAGAGCTTCCTGTAGCCGCATGGCGTTCGTACTTAAATATGGAACTAACCATTCCAATTTTCGCTGTCTCTTATACACATCTCCGAGCCCACGAGACA
+
BBABBFBBBBBBGGGGGGGGGGGHHHHGGHHGHHGHHGGGGGGFHHGFGGEGHHHHHHHHHHHHGFHHHGGGGGHHGEGGGGHHHHHHGHHHHHGGGHHHHHHHHHHHHHHHHHGGGGGHHHHHHHHHHHHHHHGHDCCCGFHGGGGGGC
@M02034:409:000000000-BFKT7:1:1112:12219:22473 1:N:0:35
AAAGTCGAGGTGCCTAAAGTGGCCACCCAGACTTGTATTGGTGTTGGTGGTGTAGAGCTTCCTGTAGCCGCATGGCGTTCGTACTTAAATATGGAACTAACCATTCCAATTTTCGCTGTCTCTTATACACATCTCCGAGCCCACGAGACA
+
CCCCCFBBCCABGGGGGGGGGGGHHGHGGHHGHCHHHHHHHGGHGFHGGFGCADGDFFGGFHHFHHGFFEAEEECFEEEGGGGEEHHGHHHFFH3EFFFFB03GGBFBFGDHHGCGGGEGFFFFFHHGFHHHHHGFFGGFCEHG/??/E?
@M02034:409:000000000-BFKT7:1:1112:6977:22474 1:N:0:35
AAAGTCGAGGTGCCTAAAGTGGCAACCCAGACTGCGCAGCCTGTTGGTGGTGTAGAGCTTCCTGTAGCCGCATGGCGTTCGTACTTAAATATGGAACTAACCATTCCAATTTTCGCTGTCTCTTATACACATCTCCGAGCCCACGAGACA
+
>>AAAFAADD>>FBGGGGGGFEFEGGHEFHHGHFFEGGEGHHA3BFGGGG?AFBG5FGHHDGFFGFGFFGGGEAGHGEGGGEFGGH4GHH4@B333FG3FF?EFGFFDFGGHHF@EEECHHHGHFGHFGFHEHFGD?<CGGGHGGGGEGG
@M02034:409:000000000-BFKT7:1:1112:19583:22486 1:N:0:35
AAAGTCGAGGTGCCTAAAGTGGCAACCCAGACTACTAGTCGTGTTGGTGGTGTAGAGCTTCCTGTAGCCGCATGGCGTTCGTACTTAAATATGGAACTAACCATTCCAATTTTCGCTGTCTCTTATACACATCTCCGAGCCCACGAGACA
+
1AA@AFAADD1>EFGGGGGGG1FFAGHGGHCGHHHHHHHHGFGHHHHGGCEFHHHHHHGHFFHHHHGHHGGGGGHHGGGGGGHHHHHHGHHHHGFHHHHHHHGHHHHHDEHHHHGGGGGHHGHGHHGDGHHFFGGFC?C?CGHGGCGGGG
@M02034:409:000000000-BFKT7:1:1112:26567:22488 1:N:0:35
AAAGTCGAGGTGCCTAAAGTGGCAACCCAGACTAAGGAGCGGGTTGGTGGTGTAGAGCTTCCTGTAGCCGCATGGCGTTCGTACTTAAATATGGAACTAACCATTCCAATTTTCGCTGTCTCTTATACACATCTCCGAGCCCACGAGACA
+
CCCCCFCBDCBBGGGGEGGGGGGHHHHGGHHGHHHHGHFHGGGEFGGEFGGGHHHHHHHHHHHGFGHGFGGEEEHHGGGGGGHHHHFGFF4GFH?BGHFGGHEHHGFHHHHHHHGGGGGHHHHHGHHHFGHHHHHFGGGGCFHGGGGFGG
@M02034:409:000000000-BFKT7:1:1112:11644:22489 1:N:0:35
AAAGTCGAGGTGCCTAAAGTGGCAACCCAGACTATTACTAATGTTGGTGTTGTAGAGCTTCCTGTAGCCGCATGGCGTTCGTACTTAAATATGGAACTAACCATTCCAATTTTCGCTGTCTCTTATACACATCTCCGAGCCCACGAGACA
+
CCCCCFABCCABGGGGGGGGGGGHHHHGGHHGHGHHAFG55AFHHHE22AEFBDG555BF5BAFGA5AFEEEEEG1>BEFGABGFFFEDGFHF33BBEGHBG3BF4GBFFGHHF>FF/?GDGFDBFBGHFEFGHHFG@GGCEHGG@DGG?
@M02034:409:000000000-BFKT7:1:1112:6965:22491 1:N:0:35
AAAGTCGAGGTGCCTAAAGTGGCAACCCAGACTAATCATAATGTTGGTGGTGTAGAGCTTCCTGTAGCCGCATGGCGTTCGTACTTAAATCTGGAACTAACCATTCCAATTTTCGCTGTCTCTTATACACATCTCCGAGCCCACGAGAC
+
A3AAAFAA>A>>FGGGGGGGFGFFGGHGGHGGH33D3D5DFHFHHDGGEGEBGHHBGHHHHHHFHHFHHGGGGGHHGEGGGGHHHH4FGH4FGGHHHH3FHHHGGHHHHHHHHHGGGGGGHHHHHHFHFHHHHHHHGGGGGGHGGCCFG
@M02034:409:000000000-BFKT7:1:1112:16912:22493 1:N:0:35
AAAGTCGAGGTGCCTAAAGTGGCAACCCAGACTAAGTCGGAGGTTGGTGGTGTAGAGCTTCCTGTAGCCGCATGGCGTTCGTACTTAAATATGGAACTACCATTCCAATTTTCGCTGTCTCTTATACACATCTCCGAGCCCACGAGACAG
+
BBBCAFCCCBABGGGGGGGGGGGHHHHGGHHGHHHHHHGGFGGEGHGEFGFGHHHHHHHHHHHHHHHHHGGGGGHHGEGGGGHHHHHGHHHHHHFHHHGHHEHHHHHGHHHHHGGGGGGHHHHHHHFHHHHHHHHD>CFFGHGGGFEFHH
@M02034:409:000000000-BFKT7:1:1112:10244:22506 1:N:0:35
AAAGTCGAGGTGCCTAAAGTGGCAACCCAGACTAAGTCGGAGGTTGGTGGTGTAGAGCTTCCTGTAGCCGCATGGCGTTCGTACTTAAATATGGAACTAACCATTCCAATTTTCGCTGTCTCTTATACACATCTCCGAGCCCACGAGAC
+
>3AB>DA>A?AAFGGFEFGFBGFFHA4BCGG2FHHHEGEEEECABBA1AEAFBGHFF53G5FBFFFF5BEE0EEHHGGGGGAGGGGDGFB4BF3BE3F3?B0?BB?BEDFFGDGEFFGGGFFGGFFEFBGBGGG>2?<C/CAG<>@ADG
@M02034:409:000000000-BFKT7:1:1112:16762:22510 1:N:0:35
AAAGTCGAGGTGCCTAAAGTGGCAACCCAGACTCCTGGGGGGGTTGGTGGTGTAGAGCTTCCTGTAGCCGCATGGCGTTCGTACTTAAATATGGAAC
+
BBBCCFCCBCBCGGGGGGGGGGGHHHHGGHHGHFAEFHGGFGCGGGGDE.:;;00FFGEGGFFFFFF00A?:D:F.@.;:AD9EAF00BF0:BF00B
@M02034:409:000000000-BFKT7:1:1112:17687:22514 1:N:0:35
AAAGTCGAGGTGCCTAAAGTGGCAACCCAGACTACGAAGAAGGTTGGTGGTGTAGAGCTTCCTGTAGCCGCATGGCGTTCGTACTTAAATATGGAACTAACCATTCCAATTTTCGCTGTCTCTTATACACATCTCCGAGCCCACGAGACA
+
CDDDDFCCCCCCGGGGGGGGGGGHHHHGGHHGHHHGGHGGHHHGHHGGGGFFGHHHHHHHHHHHHHHHHGGGGGHHGGGGGGHHHHHHHHHHHHFFHHGHHHHHHHGGHHHHHHEFGGGHHHGHGHHHHHHHHHHHGGGGGGHGGGGGGF
@M02034:409:000000000-BFKT7:1:1112:16674:22517 1:N:0:35
AAAGTCGAGGTGCCTAAAGTGGCAACCCAGACTCAGAAGCCTGTTGGTGGTGTAGAGCTTCCTGTAGCCGCATGGCGTTCGTACTTAAATATGGAACTAACCATTCCAATTTTCGCTGTCTCTTATACACATCTCCGAGCCCACGAGACA
+
A?AA>DAADAAAFGGGGFGGGGGHHFGEGHHGHHHFHHHHHFGGGGGEFGEGFGGGHHHHHGHGHFFFGEEEFGHHGEGGGFBHHHFHFHHHHGFHHHHHHHHGHHHHHHHHHFGGGGGGHHHHGHGHHFHHHHGHGCGGGGHGGCCAD?
@M02034:409:000000000-BFKT7:1:1112:20829:22517 1:N:0:35
AAAGTCGAGGTGCCTAAAGTGGCAACCCAGACTAATAGTCATGTTGGTGGTGTAGAGCTTCCTGTAGCCGCATGGCGTTCGTACTTAAATATGGAACTAACCATTCCAATTTTCGCTGTCTCTTATACACATCTCCGAGCCCACGAGAC
+
AABBBFBBDDAAFGGGGGGGGGGHHHHGGHHGHHH5D5FEH5GHHHHGGGEFGHHBGHHHHGHGHHHHHGGGGGHHGGGGGGFHHHHHHHFHHHGHGHGHHGHHHHHHHHHHHHGGGGGGHHHHHHHGHHHHHHHHGGGGGGHGGFGGG
@M02034:409:000000000-BFKT7:1:1112:25847:22530 1:N:0:35
AAAGTCGAGGTGCCTAAAGTGGCAACCCAGACTAATAATAGTGTTGGTGGTGTAGAGCTTCCTGTAGCCGCATGGCGTTCGTACTTAAATATGGAACTAACCATTCCAATTTTCGCTGTCTCTTATACACATCTCCGAGCCCACGAGACA
+
BABBBFBBBBBBGGGGGGGGGGGHHHHGGHHGHGFH5FDD5DFHHHEEEEBAA3F5G5BGGHGFFFFDFEF?FGHHEEEGEEFEGEGFFGGEGF33GFGHFFBGFBGBFGFHH4E/EE?FGDGGFFGEFFFFHHGGGCDCCCFFCFGDD?
@M02034:409:000000000-BFKT7:1:1112:16663:22531 1:N:0:35
AAAGTCGAGGTGCCTAAAGTGGCAACCCAGACTCAGAAGCCTGTTGGTGGTGTAGAGCTTCCTGTAGCCGCATGGCGTTCGTACTTAAATATGGAACTAACCATTCCAATTTTCGCTGTCTCTTATACACATCTCCGAGCCCACGAGACA
+
CBCCCFCBBB>AGGGGGGGGGGGHHHHGGHHGHHHHHHHHHHHHHHHGGGFFGHHHHHHHHHHHHHHHHGGGGGHHGGGGGGHHHHHHHHHHHGGFHHHHHHHHHHHHHHHHHHGGGGGGHHHHHHGHHHHHHHGGGGGGGGHGGGGGGB
@M02034:409:000000000-BFKT7:1:1112:10792:22550 1:N:0:35
AAAGTCGAGGTGCCTAAAGTGGCAACCCAGACTTCGAAGGAGGTTGGTGGTGTAGAGCTTCCTGTAGCCGCATGGCGTTCGTACTTAAATATGGAACTAACCATTCCAATTTTCGCTGTCTCTTATACACATCTCCGAGCCCACGAGACA
+
AAABBFAABBBBGGGGGGGGGGGFHHGGGHHGHHHGHHGGHHGFHHGEFGEFHHGHHHHHHHHHHHHHHGGGGGHHGGGGGGHHHFHGHHHHHHHHGHHFHHGHHHFHHHHHHHGGGGFHHHHHFHGHHHGHHHHHGFFFGGHGGGGFGG
@M02034:409:000000000-BFKT7:1:1112:17129:22557 1:N:0:35
AAAGTCGAGGTGCCTAAAGTGGCAACCCAGACTCAGAAGGGGGTTGGTGGTGTAGAGCTTCCTGTAGCCGCATGGCGTTCGTACTTAAATATGGAACTAACCATTCCAATTTTCGCTGTCTCTTATACACATCTCCGAGCCCACGAGAC
+
BBCCBFBABBABGGGGGGGGGGGHHHHGGHHGHHBGGFHHGGGGGGGGGGGGHHHHHHHHHHHHHHHHHGGGGGHHGGGGGGFHHHHHHHHHHHGFHHHHHHGHHHHHHHHHHFBFGGGFHGHHGHHHHHHHHHHHG?FGGGHGCDGGG
@M02034:409:000000000-BFKT7:1:1112:22404:22561 1:N:0:35
AAAGTCGAGGTGCCTAAAGTGGCAACCCAGACTAATAATGGGGTTGGTGGTGTAGAGCTTCCTGTAGCCGCATGGCGTTCGTACTTAAATATGGAACTAACCATTCCAATTTTCGCTGTCTCTTATACACATCTCCGAGCCCACGAGACA
+
>1>1AFAA>>1>BFGGGGGG1BBB1BGEFHFFHHHHFHGFBFEGEEGGGGEBFGHGGHHHHHHGHHHHHGFGGGHHGEGGGFHHGG2FGH2FGHFFFH1BGHGFGHHGHHHHHHGGGGGHHHHHHHGHHHHHHHHHFCGGGGHGGGGGG<
@M02034:409:000000000-BFKT7:1:1112:19968:22562 1:N:0:35
AAAGTCGAGGTGCCTAAAGTGGCAACCCAGACTTCTCCTAGTGTTGGTGGTGTAGAGCTTCCTGTAGCCGCATGGCGTTCGTACTTAAATATGGAACTAACCATTCCAATTTTCGCTGTCTCTTATACACATCTCCGAGCCCACGAGACA
+
CCBABFCCCCBCGGGGGGGGGGGHHHHGGHHGHHFHGFDFGGHHHHHEFDGFFDHDE5FF5GFHFDG5DEGFGGGEGEEGGA2FFHHHGHHHHEF3GHHHBF3GDEGDFGHHHG/EFG?GFHGFFFHFHEFFHHHFGFGGGGEGGGGFGG
@M02034:409:000000000-BFKT7:1:1112:20087:22565 1:N:0:35
AAAGTCGAGGTGCCTAAAGTGGCAACCCAGACTACGAAGCAGGTTGGTGGTGTAGAGCTTCCTGTAGCCGCATGGCGTTCGTACTTAAATATGGAACTAACCATTCCAATTTTCGCTGTCTCTTATACACATCTCCGAGCCCACGAGACA
+
AABB>DA3AAAAGGGG4EGGBGFHHHHFGHHGHHHGGHGGAGHFGGEEFEGGAFGGGFHH5FFDGAFDFEE>EEFC>E?FE>GHGEGGFHFFGBFBGHFG?F3BBBFGFGHHHHGGGGGHHGHHFHFHHGHHGGHFD?DC@EHGGGGCDF
@M02034:409:000000000-BFKT7:1:1112:24447:22566 1:N:0:35
AAAGTCGAGGTGCCTAAAGTGGCAACCCAGACTAATGATGGTTTTGGGCTTGTAGTAGTTGCTGTAGC
+
A3AABFABDBAAGGGGGGGGGGGHHHHGGHAAFF3D55D53B5BFGA22FH0A5F555D55B35D555
@M02034:409:000000000-BFKT7:1:1112:27475:22577 1:N:0:35
AAAGTCGAGGTGCCTAAAGTGGCAACCCAGACTGGGCATGCGGTTGGGGTTGTAGAAGTTCCTGTGGCCGCATGGCGTTCGAACTTAAATATGGAACTAACCATTGCAATTTTCGCTGTCTCTTATACACATCTCCGAGCCCACG
+
>AA?>@3>D>AAGGGCF4GDFGGGFHGGG2F2FFGFEFH2BEFEEE??AAEEEGH555DD5D5B@32?B>E/E?F1>?>FE11??4?3BG4FF33BEGHFBF3BF4BFBHF4FFCDD/?F3FFHHBGDF22@FGF2C@@D/CGE@
@M02034:409:000000000-BFKT7:1:1112:20632:22580 1:N:0:35
AAAGTCGAGGTGCCTAAAGTGGCAACCCAGACTCAGCATCCTGTTGGTGGTGTAGAGCTTCCTGTAGCCGCATGGCGTTCGTACTTAAATATGGAACTAACCATTCCAATTTTCGCTGTCCTTATACACATCTCCGAGCCCACGAGACAG
+
A>AAAFBBBBAABGGGGGGGGFGFFGHEFHHGHHHHHHFHHHGHHHHGGGEFGHHEHHHHHFHGHHHHHGGGFGHHGGGGGGHHHHHHHHGHHGBGFHFHHHHHHHHHHHHHHHGGGGFFHHHHHHGHHHHHHHHGBDFDGHGGGGGGHG
@M02034:409:000000000-BFKT7:1:1112:22590:22583 1:N:0:35
AAAGTCGAGGTGCCTAAAGTGGCAACCCAGACTCCTCCTACTGTTGGTGGTGTAGAGCTTCCTGTAGCCGCATGGCGTTCGTACTTAAATATGGAACTAACCATTCCAATTTTCGCTGTCTCTTATACACATCTCCGAGCCCACGAGACA
+
A?ABBFAADBAAFGGFGGGGGGGHHHHGFHHGHHHHHHHGHHFHHHHFFFBFGHHGHHHHHHHFFGHHHGEGGGHHGGGGGGHHHHFHHHHHHHGGGHGHHHGHHHHHHHHHHHGGGGGHHHHHHHHHHHHHHHHHGFGGGGHGGDFGGG
@M02034:409:000000000-BFKT7:1:1112:10079:22583 1:N:0:35
AAAGTCGAGGTGCCTAAAGTGGCAACCCAGACTGCGAAGAATGTTGGTGGTGTAGAGCTTCCTGTAGCCGCATGGCGTTCGTACTTAAATATGGAACTAACCATTCCAATTTTCGCTGTCTCTTATACACATCTCCGAGCCCACGAGAC
+
CCCCCFBBBCABGGGGGFGGGGGHHHHGGHEFHGHE2A223BGGFHH1A1BFGHH5A5BG5F5FGDGAFGGEEEF1?BEGGE2EGFHHFHHHH33@FHFHFA3FGDGHGHHHHFEGFGFFHEHHGH3B3BFFFFFFED?DCGHEGGGGD
@M02034:409:000000000-BFKT7:1:1112:9953:22614 1:N:0:35
AAAGTCGAGGTGCCTAAAGTGGCAACCCAGACTGGGGGTGGTGTTGGTGGTGTAGAGCTTCCTGTAGCCGCATGGCGTTCGTACTTAAATATGGAACTAACCATTCCAATTTTCGCTGTCTCTTATACACATCTCCGAGCCCACGAGAC
+
BCCCBFBBCBCCGGGGGGGGGGGHHHHGGHHGHHDHGGGFGGGHGHHEFGGGHHHHHHHHHHHHHHHHHGGFGGHHGGGGGGHHHHHHHHHHHHGFGHGHHHHGHHHHHHHHHHGGGGGHHHHHHHGHHHHHHHHHGCGGGGHGGGGGG
@M02034:409:000000000-BFKT7:1:1112:13952:22617 1:N:0:35
AAAGTCGAGGTGCCTAAAGTGGCAACCCAGACTTCTCTTGCTGTTGGTGGTGTAGAGCTTCCTGTAGCCGCATGGCGTTCGTACTTAAATATGGAACTAACCATTCCAATTTTCGCTGTCTCTTATACACATCTCCGAGCCCACGAGACA
+
ABBBBFABBBBBGGGGGGGGGGGHGHHGGGHGHHFHHHHHHHHHHHHEFGGGGHHHHFHHFGHHHGHGFFGFGGHHG1FGGGFHHHHBHHHHHHGDEGFH3?EGGGFH4FHHHHGGGGGHGHHHHFHGFFGHHHGHDBCCDEHG@DC<CF
@M02034:409:000000000-BFKT7:1:1112:24515:22628 1:N:0:35
AAAGTCGAGGTGCCTAAAGTGTCAACCCAGACTAAGAATGAGGTTGGTGGTGTAGAGCTTCCTGTAGCCGCATGGCGTTCGTACTTAAATCTGGAACTAACCATTCCAATTTTCGCTGTCTCTTATACACATCTCCGAGCCCACGAGACA
+
AAA1AFA>1A>ABFGFGGGG13DF3FGEFG0FHHHHGHHFHHBGFAEFGAABFGH2DGFHHGHFGH2GHGEGGGHHGFGGGGHHHH2FFG2BGHHGGFBCGHFGGHHHHHHHHFGGGGGHHHHHBGFHFGFHGGFGGCGGGGHGGGGGGE
@M02034:409:000000000-BFKT7:1:1112:11587:22630 1:N:0:35
AAAGTCGAGGTGCCTAAAGTGGCAACCCAGACTACTCAGAAGGTTGGTGGTGTAGAGCTTCCTGTAGCCGCATGGCGTTCGTACTTCAATCTGGAACTAACCATTCCAATCGCTGTCTCTTATACACACTCCGAGCCCACGAGACAGGCA
+
A3A3>F3A3AAA4BGGBGGGG4ABBBGEFHCFHHHH3BBDFF2GFG?EGE1BBEF55FEGHFHFFH5FGGFGGGHHGGGGGGFHCG4FHH3FHFGHFE3FGHH?FGFHGHHGGHGGEGHFH4FGFFFHCFGFGCC?@/<F?GGGFFFAFA
@M02034:409:000000000-BFKT7:1:1112:7117:22630 1:N:0:35
AAAGTCGAGGTGCCTAAAGTGGCAACCCAGACTCATCCGGCGGTTGGTGGTGTAGAGCTTCCTGTAGCCGCATGGCGTTCGTACTTAAATATGGAACTAACCATTCCAATTTTCGCTGTCTCTTATACACATCTCCGAGCCCACGAGACA
+
CCCCCFCBBCAAGGGGGGGGGGGHHHHGGHHGHHHHHHGGGGGGGGGGGGEFGHHGHHHHHHHHHHHGHGGGGGHGFEGGGGHHHHHHHHHHHHGFGHHFGGHHHHFHHHHHHHGGGGGHHHHHFHFGFGFHGGHFDCFCCGEGGGGGGF
@M02034:409:000000000-BFKT7:1:1112:11957:22633 1:N:0:35
AAAGTCGAGGTGCCTAAAGTGGCAACCCAGACTGTT
+
DDDDDFBCCCBBGGGGGGGGGGGHHHHGGHHGH335
@M02034:409:000000000-BFKT7:1:1112:7488:22636 1:N:0:35
AAAGTCGAGGTGCCTAAAGTGGCAACCCAGACTCCGCATAAGGTTGGTGGTGTAGAGCTTCCTGTAGCCGCATGGCGTTCGTACTTAAATATGGAACTAACCATTCCAATTTTCGCTGTCTCTTATACACATCTCCGAGCCCACGAGACA
+
BAABBFBBBBAAGGGGGGGGGGGHHHHGGHHGHHHGGGGGHHHHHHGGGGEBFHHGHHHHHHHGHHHHHGGGGGHHGGGGGGHHHHHHHHHHHHHHHHBEGHHHHHHHFHHHHHGGGGGHHHHHHHGHHHHHHHHGG?DFGGHGG@DDGB
@M02034:409:000000000-BFKT7:1:1112:5357:22646 1:N:0:35
AAAGTCGAGGTGCCTAAAGTGGCAACCCAGACTTCGCAGAATGTTGGGGGTGTAGAGCTTGCTGTAGCCGCATGGCGT
+
>3AA>BA>D>A>FBFAFDGGBFBBGA4B2GGBBA5FEFBA3DBD5DB00AAAA3D5@5@B3BD5D5D5B>>>BEG1/?
@M02034:409:000000000-BFKT7:1:1112:5375:22647 1:N:0:35
AAAGTCGAGGTGCCTAAAGTGGCAACCCAGACTTCGCAGAATGTTGGTGGTGTAGAGCTTCCTGTAGCCGCATGGCGTTCGTACTTAAATATGGAACTAACCATTCCAATTTTCGCTGTCTCTTATACACATCTCCGAGCCCACGAGAC
+
ABBBBFBBBB>AGGGGGGGGGGGHHHHGGHEFHHHGGGGGHHHHHHHGGGEFGHHGHHHHHHHGHHHHHGGGGGHHGGGGGGHHHHEHHHFHHHHHHGHHHHHHHHHHHHHHHHGGGGGHHHHHHHHHGHGHHHHHGGGGGGHGGGGGG
@M02034:409:000000000-BFKT7:1:1112:6833:22647 1:N:0:35
AAAGTCGAGGTGCCTAAAGTGGCAACCCAGACTGGGAAGCAGGTTGGTGGTGTAGAGCTTCCTGTAGCCGCATGGCGTTCGTACTTAAATATGGAACTAACCATTCCAATTTTCGCTGTCTCTTATACACATCTCCGAGCCCACGAGAC
+
CCCCCFBCCCBBGGGGGGGGGGGHHHHGGHHGHHHHHHGGHHHFHHGGGGEFHHHHHHHHHHHHHHHHHGGGGGHHGEGGGGHHHHHHHHGHHHHHGHHHHHHHHHHHHHHHHHGGGGEFHHHHHHHHHGHHHHHHGGGGDGHGGGCFG
@M02034:409:000000000-BFKT7:1:1112:9903:22649 1:N:0:35
AAAGTCGAGGTGCCTAAAGTGGCAACCCAGACTGGGTGTGGGGTTGGTGGTGTAGAGCTTCCTGTAGCCGCATGGCGTTCGTACTTAAATATGGAACTAACCATTCCAATTTTCGCTGTCTCTTATACACATCTCCGAGCCCACGAGACA
+
BABCAFAABCCCGGGGGGGGGGGHHHHGFHHGHHDH3EEEGDGEFEGFGGEGFHFHHHHHHHHHHHHHHGGGGGHHGGGGGGEHHHHHFHHHHHHFFHGHHHGHHHGHHHHHHHGGGGGHHGHHGHEHFHEFHHFDE@FGGGHGGGGGGG
@M02034:409:000000000-BFKT7:1:1112:6052:22650 1:N:0:35
AAAGTCGAGGTGCCTAAAGTGGCAACCCAGACTAAGAAGCCTGTTGGTGGTGTAGAGCTTCCTGTAGCCGCATGGCGTTCGTACTTAAATCTGGAACTCACCATTCCAATTTTCGCTGTCTCTTATACACATCTCCGAGCCCACGAGAC
+
A3A@BFAAAA>AFFGGGGGG5BBFCFGEFHAFHHHH3FFGHHGHHDHGGGABGGH5BFHHHHHGHH5GHGGGGGHHGEEGGGHHHH4FFG4BGHHHHH3BFHHFFGFHHGHHHHGGGGGHHHHHHHHHHHHHHHHHGGGGGGHGGGGGG
@M02034:409:000000000-BFKT7:1:1112:19786:22652 1:N:0:35
AAAGTCGAGGTGCCTAAAGTGGCAACCCAGACTCTTAATCAGGTTGGTGGTGTAGAGCTTCCTGTAGCCGCATGGCGTTCGTACTTAAATATGGAACTAACCATTCCAATTTTCGCTGTCTCTTATACACATCTCCGAGCCCACGAGACA
+
BBBCBFBBCCBCGGGGGGGGGGGHHHHGGHHGHHHHHHF55AGGHGGGG2FFGHHF55FG5FGGF5GGHGGGGGH1>?EFGDGHHGHFHHHHHB@FHGHHFF3FGDGHHHHHHHGGGGGFHFHHHHGFHGHHHHHHGCFGGGHGGGGGGC
@M02034:409:000000000-BFKT7:1:1112:14107:22660 1:N:0:35
AAAGTCGAGGTGCCTAAAGTGGCAACCCAGACTTCGAATCCGGTTGGTGGTGTAGAGC
+
DDDDDFCCCCBCGGGGGGGGGGGHHHHGGH2FHD5A22F2A2AE2E0E11BA13D555
@M02034:409:000000000-BFKT7:1:1112:13227:22663 1:N:0:35
AAAGTCGAGGTGCCTAAAGTGGCAACCCAGACTAAGCCTGGTGTTGGTGGTGTAGAGCTTCCTGTAGCCGCATGGCGTTCGTACTTAAATATGGAACTAACCATTCCAATTTTCGCTGTCCTTATACACATCTCCGAGCCCACGAGACAG
+
CCCCCFCBBCACGGGGGGGGGGGHHHHGGHHGHGHHHHHHHHHHGHHGGGGGGFHHHHHHHHHHHHHGHGGCFGHGGGGGGGHHHHHHGHGHHGFFHHGFFGHGHGHHHHHHHHEGGGGHHHHFGFFHHFGHHHHGCGGDGHGGGGGGHC
@M02034:409:000000000-BFKT7:1:1112:25534:22671 1:N:0:35
AAAGTCGAGGTGCCTAAAGTGGCAACCCAGACTGGGGGTGGTGTTTGTGTTGTAGCAGTTGCTGTGGCCGCATGGTGTTCGTACTTAAATATGGAACTAACCTTTGCAATTTTCGCTGTCTCTTATACACATCTCCGAGCCCACGAGACA
+
BCCBBFBBCCCCGGGFGGGGGGGHHHHGGHHGHHAGGG2A0AFFE2BGEEGHEHH553DD5D35D32?1EEEE1B33??G>1B??4BF3BGFG3?3FGFHB03BG3BFEHHHHHGGGGDFHHGHGHHFFFHHHHFDE?CCGGHGGGGGF<
@M02034:409:000000000-BFKT7:1:1112:4558:22678 1:N:0:35
AAAGTCGAGGTGCCTAAAGTGGCAACCCAGACTAGTGGTTCTGTTGGTGGTGTAGAGCTTCCTGTAGCCGCATGGCGTTCGTACTTAAATATGGAACTAACCATTCCAATTTTCGCTGTCTCTTATACACATTCCGAGCCCACGAGACAG
+
AABAAFBBBBBBGGGFGGGGGGFHHHGGGHHGHHHHHHHGHGGGHHHEFGGFGFHHHDGHFHHHGGHFHEGGGGHFGFGGGGHHHHGHHHHHHHHGFGFEGHHHHFFHFHHHHHGFGGGHHGHHFGGHFFFGHFGGDGGFFCFCGGGGHF
@M02034:409:000000000-BFKT7:1:1112:23485:22681 1:N:0:35
AAAGTCGAGGTGCCTAAAGTGGCAACCCAGACTAAGAAGAATGTTGGTGGTGTAGAGCTTCCTGTAGCCGCATGGCGTTCGTACTTAACTATGGAACTAACCATTCCAATTTTCGCTGTCTCTTATACACATCTCC
+
BBBBBFBBBBBAGGGGGGGGGGGHHHHGGHHGHH3BFAFF3BGGDBFFEEEAA3D5A5BADFBF5D55AEE0B11BE>>F1B??FDDG3@44@F33GFFHB1EG3?F44BFHH4EAE???BGF4?BFBGEGCGGFB
@M02034:409:000000000-BFKT7:1:1112:15916:22683 1:N:0:35
AAAGTCGAGGTGCCTAAAGTGGCAACCCAGACTAATAAGCCTGTTGGTGGTGTAGAGCTTCCTGTAGCCGCATGGCGTTCGTACTTAAATATGGAACTAACCATTCCAATTTTCGCTGTCTCTTATACACATCTCCGAGCCCACGAGACA
+
B@BCCFBCCCABGGGGGGGGGGGHHHHGGHHGHHGHHHHHHHHHHHHGGGEFFHHGHHHHHHHHHHHHHGGGGGHHGEGGGGHHHHHGHHHHHHHHHHHHHHHHHHHHFHHHHHGGGGGHHHHHHHHHHHHFFHHFFGGGGGHGCCGGGE
@M02034:409:000000000-BFKT7:1:1112:14874:22688 1:N:0:35
AAAGTCGAGGTGCCTAAAGTGGCAACCCAGACTGATAAGATGGTTGGTGGTGTAGAGCTTCCTGTAGCCGCATGGCGTTCGTACTTAAATATGGAACTAACCATTCCAATTTTCGCTGTCTCTTATACACATCTCCGAGCCCACGAGACA
+
CCCCCFCCCCAAGGGGGGGGGGGHHHHGGHHGHHHHHHHHHHHHHGGGGGEFGHHHHHHHHHHHHHHHHGGGGGHHGGGGGGHHHHHHHHHHHHHHGHHHHHHHHHHHHHHHHHGGGGGHHGHHGHGHFHGHHHHGGGGGGGHGGGGGGE
@M02034:409:000000000-BFKT7:1:1112:5019:22692 1:N:0:35
AAAGTCGAGGTGCCTAAAGTGGCAACCCAGACTACGCATAAGGTTGGTGGTGTAGAGCTTCCTGTAGCCGCATGGCGTTCGTACTTAAATATGGAACTAACCATTCCAATTTTCGCTGTCTCTTATACACATCTCCGAGCCCACGAGAC
+
BBCCCFBBCCBCGGGGGGGGGGGHHHHGGHHGHHFEAA2BFGHHGHGGGGEFGHHHHHHHHHHHHHHHHGGGGGHHGGGGGGHHHHHHHHHHHGHHHHHFHHGHHHGHHHHHHHEFGGGGHHHHHHHHHHFHHHHHGCGGGGHGGCGGG
@M02034:409:000000000-BFKT7:1:1112:25283:22698 1:N:0:35
AAAGTCGAGGTGCCTAAAGTGGCAACCCAGACTCCTCCTCAGGTTGGTGGTGTAGAGCTTCCTGTAGCCGCATGGCGTTCGTACTTAAATATGGAACTAACCATTCCAATTTTCGCTGTCTCTTATACACATCTCCGAGCCCACGAGACA
+
ABBABFBBBBBBGGGGGGGGGGGHHHHEGEGGHHGHHHFGFAFFHHGBBEEFHFHGHHHHGCHGFDADFEGEEFHFEEFBEEBCFGBDBGFHGG3FFGGFGCF3GHHFHGDGGFEGGGEF?GGFBDFFDFBCGGFFG?B?FEHEGGGDA?
@M02034:409:000000000-BFKT7:1:1112:24419:22703 1:N:0:35
AAAGTCGAGGTGCCTAAAGTGGCAACCCAGACTAATACGCATGTTGGTGGTGTAGAGCTTCCTGTAGCCGCATGGCG
+
BBCBBFABCCCBGGGGGFGGGGGHHHHGGHHGHHHHHFGFABEFGHEA2EF1AAF55DA3BB5FFDFB3BE0EA11>
@M02034:409:000000000-BFKT7:1:1112:12515:22705 1:N:0:35
AAAGTCGAGGTGCCTAAAGTGGCAACCCAGACTATGAGTGATGTTGGTGGTGTAGAGCTTCCTGTAGCCGCATGGCGTTCGTACTTAAATATGGAACTAACCATTCCAATTTTCGCTGTCTCTTATACACATCTCCGAGCCCACGAGAC
+
CCCCCFABCCBCGGGGGGGGGGGHHHHGGHHGHHGF5FFF5DFGFHEEFCFFF3G5FD3GFFHHHHBFFEGCGGH1EEEGGEGHHHHHFHHGHG33F3FHFF3FDHF4?F?HG4>?FG?G4FFFBB4FFF?2FFFGG/BC@GAF<B<A?
@M02034:409:000000000-BFKT7:1:1112:18992:22707 1:N:0:35
AAAGTCGAGGTGCCTAAAGTGGCAACCCAGACTAATACTAATGTTG
+
BCBCBFBCBCABGGGGGGGGGGGHHHHGDHHGHGFG5DGHDDFGFG
@M02034:409:000000000-BFKT7:1:1112:6736:22718 1:N:0:35
AAAGTCGAGGTGCCTAAAGTGGCAACCCAGACTCAGCATCGTGTTGGTGGTGTAGAGCTTCCTGTAGCCGCATGGCGTTCGTACTTAAATATGGAACTAACCATTCCAATTTTCGCTGTCTCTTATACACATCTCCGAGCCCACGAGACA
+
CCCCDFCADB>AGGGGGGGGGGGHHHHGGHHGHHFHHCHHGHHHHHHGGGEFGHHFGHHHHHHGGHHHHGGGGGHHGEGGGGHHHHBGHHDGHHHHHG3FGHFHHHHHHHHHHHGGGGGHHHHHHHHHHGEHHHFGGGGGGGHGGGGGGF
@M02034:409:000000000-BFKT7:1:1112:9983:22723 1:N:0:35
AAAGTCGAGGTGCCTAAAGTGGCAACCCAGACTTATCGTACTGTTGGTGGTGTAGAGCTTCCTGTAGCCGCATGGCGTTCGTACTTAAATATGGAACTAACCATTCCAATTTTCGCTGTCTCTTATACACATCTCCGAGCCCACGAGAC
+
BBBBBFABBBBBGGGGGGGGGGGHHHHGGHHGHHFHHHHHHHHHHHHGGGGGHHHHHHHHHHHHHHGHHGGCFGHHGGGGGGHHHHHHHHGHHHHFHHHGGHGHHHFHFHHHHHGGGGGHHHHHGHHHGHHHHHHHGGFGGGHGGGGGG
@M02034:409:000000000-BFKT7:1:1112:13245:22733 1:N:0:35
AAAGTCGAGGTGCCTAAAGTGGCAACCCAGACTGAGGGGCTTGTTGGTGGTGTAGAGCTTCCTGTAGCCGCATGGCGTTCGTACTTAAATATGGAACTAACCATTCCAATTTTCGCTGTCTCTTATACACATCTCCGAGCCCACGAGACA
+
BCBCCFCCCDABGGGGGGGGGGGHHHHGGHHGHHHHGGGGGHGHHHHGGGGFGHHHHHHHHHHHHHHHHGGGGGHHGGGGGGHHHHHHHHGHHHHHGHHHHHGHHHGHHHHHHHGGGGGHHHHHHHHHGHHHHHHHGFGGGGHGGGGGGC
@M02034:409:000000000-BFKT7:1:1112:13053:22739 1:N:0:35
AAAGTCGAGGTGCCTAAAGTGGCAACCCAGACGCATACTGGGGTTG
+
CCCCCFBCCCBCGGGGEGGFGGGHHHHGGHA222EEAFHHHAFFFG
@M02034:409:000000000-BFKT7:1:1112:19856:22740 1:N:0:35
AAAGTCGAGGTGCCTAAAGTGGCAACCCAGACTTCTCAGATGGTTGGTGGTGTAGAGCTTCCTGTAGCCGCATGGCGTTCGTACTTAAATATGGAACTAACCATTCCAATTTTCGCTGTCTCTTATACACATCTCCGAGCCCACGAGACA
+
A?B@AFBABCAAGGGGGGGDGGGHHHHGGHHGHHHHHGHHHHHGHGGEFGEFGGHHHFHGFHHHGHHGHEGGGGHHGGFFGGHHHHHHGHHHHHHEFGFFFHEHHHFFHHHHHFGGGGGFHHHHHHGHEFHEGHGDEBGC/FHFFGGGGG
@M02034:409:000000000-BFKT7:1:1112:16696:22744 1:N:0:35
AAAGTCGAGGTGCCTAAAGTGGCAACCCAGACTCATCATGAGGTTGGTGGTGTAGAGCTTCCTGTAGCCGCATGGCGTTCGTACTTAAATATGGAACTAACCATTCCAATTTTCGCTGTCTCTTATACACATCTCCGAGCCCACGAGACA
+
CCCBCDAACCBBGGGGGGGGGGGHHHHGGHHGHF3AF5DGFFHHHHGA22FCAAGBEDEBAGFGHGHEDEE>FGC1>?>FE>?FGGHFGHH4B333BBGH303BBBF4DFBHGE/EGEEGFFGEDFFGHGGGGHHGG>DCGFHFGD@DD?
@M02034:409:000000000-BFKT7:1:1112:19637:22745 1:N:0:35
AAAGTCGAGGTGCCTAAAGTGGCAACCCAGACTTATCAGAGTGTT
+
BBBBBFBBBBBBGGGGGGGGGGGHHEFEFHGEHHHHGDBFFGHHH
@M02034:409:000000000-BFKT7:1:1112:10846:22747 1:N:0:35
AAAGTCGAGGTGCCTAAAGTGGCAACCCAGACGGTTGGTGGTGTAGAGCTTCCTGTAGCCGCATGGCGTTCGTACTTAAATATGGAACTAACCATTCCAATTTTCGCTGTCTCTTATACACATCTCCGAGCCCACGAGACAGGCAGAAAT
+
BABBBFBBBBAAGGGGGGGGGGGHHHHGGHHGGGFGGGGGGGGHGHHHHHHGHHHHGHHHGGGGGHHGEFGGGCGGHGFHHHHHHFDGHGBHHHHHHHHHHHHHHGGGGGHHHHHHHHHHHHCHHHHGGGGGGHGDCDGGHHGGHGAGHF
@M02034:409:000000000-BFKT7:1:1112:11746:22752 1:N:0:35
AAAGTCGAGGGTGCCTAAAGTGGCAACCCAGACTTCGCAGTTGGTTGGTGGTGTAGAGCTTCCTGTAGCCGCATGGCGTTCGTACTTAAATATGGAACTAACCATTCCAATTTTCGCTGTCTCTTATACACATCTCCGAGCCCACGAGAC
+
BBBBBFAABB@BFGGGGGFGGGFDGHHHGGGHGHHHGGCEEFGHFHGGEFGEFHHHGHHHHHHHHHHHGHGGFGFFEFGGGGGHHHHGHGFFHHGFGHGGFCGDGHHHHGFGHHHGGGGGHHHHHHHHHFHHHHHGHGGGFGGHGGGCG?
@M02034:409:000000000-BFKT7:1:1112:22891:22753 1:N:0:35
AAAGTCGAGGTGCCTAAAGTGGCAACCCAGACTAATAATCATGTTGGTGGTGTAGAGCTTCCTGTAGCCGCATGGCGTTCGTACTTAAATATGGAACTAACCATTCCAATTTTCGCTGTCTCTTATACACATCTCCGAGCCCACGAGACA
+
BBBBBFBBBBAAEFGGGGGGGGGGHHHGGHFGHHHHHHHHHHHHHHHGEGAFFGHBGGGHHHHHGGGGHGGFEGHGGGGGGGHHHHFHFGHHHHEBGGFGFCFHGHFFFGGHFFFGGGFGFFHGFGGHHFGHFHHFDB<BCFHGC/@DF<
@M02034:409:000000000-BFKT7:1:1112:13734:22756 1:N:0:35
AAAGTCGAGGTGCCTAAAGTGGCAACCCAGACTACGAAGACTGTTGGTGGTGTAGAGCTTCCTGTAGCCGCATGGCGTTCGTACTTAAATATGGAACTAACCATTCCAATTTTCGCTGTCTCTTATACACATCTCCGAGCCCACGAGACA
+
BCCDBFBCCCCCGGGGGGGGGGGHHHHGGHHGHHHGGHGGHHHHHHHFGGGGGHHHHHHHHHHHHHHHHGGGGGHHGGGGGGHHHHHHHHHHHHHGGHHGHHGHHHHHHHHHHHGGGGFGHHHHHHHHHHGHHHHHGCGCGGHGGGFAE?
@M02034:409:000000000-BFKT7:1:1112:11660:22758 1:N:0:35
ACAGTCGAGGTGCCTAAAGTGGCAACCCAGACTTCGCCTACGGTTGGTGGTGTAGAGCTTCCTGTAGCCGCATGGCGTTCGTACTTAAATATGGAACTAACCATTCCAATTTTCGCTGTCTCTTATACACATCTCCGAGCCCACGAGAC
+
11AAAF1A@D>AEGEG1FGGAFEFGGHFGHGFHHFA0EEGFCECEACE/EEBGGG2DFHFHBFFGGFHHG/@EEHHCFEEGG0FGG2BGF2FD111BG1FCHEBFHGFFGHHHHGAE?CFHHHHFFDHBFFHHHHEG?@CC/GFC/@.<
@M02034:409:000000000-BFKT7:1:1112:13717:22765 1:N:0:35
AAAGTCGAGGTGCCTAAAGTGGCAACCCAGACT
+
A?AAADAADD>AGGGBB1FGBFFGHGGGAGEGF
@M02034:409:000000000-BFKT7:1:1112:25313:22775 1:N:0:35
AAAGTCGAGGTGCCTAAAGTGGCAACCCAGACTCAGTGTAATGTTGGTGGTGTAGAGCTTCCTGTAGCCGCATGGCGTTCGTACTTAAATATGGAACTAACCATTCCAATTTTCGCTGTCTCTTATACACATCTCCGAGCCCA
+
BBABBFAABBBBGGGGGGGFGGGHHEGEGFF2GCCGGHHHHDFFGH2EFDAFGFH5GBGHFCHFFEGAFEE0EEHB0?ECEB??B44BBGD4FG3DFGGFFA3FFBH44BFGG?>EEEE34EFFBFHB43FGHFG2?<BC/<F
@M02034:409:000000000-BFKT7:1:1112:22782:22784 1:N:0:35
AAAGTCGAGGTGCCTAAAGTGGCAACCCAGACTAATAATAATGTTGGTGGTGTAGAGCTTCCTGTAGCCGCATGGCGTTCGTACTTAAATATGGAACTAACCATTCCAATTTTCGCTGTCTCTTATACACATCTCCGAGCCCACGAGACA
+
AABC>DAABDACGGGGGGGGDGFHHHHGGHHGHHHHHGHHDDGDBGHEAEEFAGGHFFHFGHHHGFFEFEFEEEFGEGEGGGHHGFHH3@GGFFFBFGFHFGFFGBEHHHHHHFGGGGFGHDHHFHHHHGHHHHFBGCGFGGEACDGFG?
@M02034:409:000000000-BFKT7:1:1112:12439:22791 1:N:0:35
AAAGTCGAGGTGCCTAAAGTGGCAACCCAGACTCAGAATAATGTTGGTGGTGTAGAGCTTCCTGTAGCCGCATGGCGTTCGTACTTAAATATGGAACTAACCATTCCAATTTTCGCTGTCTCTTATACACATCTCCGAGCCCACGAGACA
+
BBCCBFCCCCBCGGGGGGGGGGGHHHHGGHHGHHHHHHHGHGHHHHHEFGGGHHHHHHGHHHHHHHHHHGGFGGHHGGGGGGHHHHHHHHHHHHGHHHGGHHFHHHHHEGHHHGEEGGGGHGHHHHGHHHGHHHFHGDGGGGHGGGGGGB
@M02034:409:000000000-BFKT7:1:1112:13357:22793 1:N:0:35
AAAGTCGAGGTGCCTAAAGTGGCAACCCAGACTAATAATGAGGTTGGTGGTGTAGAGCTTCCTGTAGCCGCATGGCGTTCGTACTTAAATATGGAACTAACCATTCCAATTTTCGCTGTCTCTTATACACATCTCCGAGCCCACGAGACA
+
BBBBBFBAD?2AGGGGFFGGGGGHHHGGGHHGHHHHFHHHDFHHHHGGGGGFGHGFFHHHHHHHFGBHFGGGEGHHGGGGGGHHHHBFFG4BGHHFGGFFHHGHHHGHHHHHHFECEGGHHGHHBGHHFGFFHGFFGCFGGFHGFGGCDG
@M02034:409:000000000-BFKT7:1:1112:20599:22793 1:N:0:35
AAAGTCGAGGTGCCTAAAGTGGCAACCCAGACTACTAAGCCTGTTGGTGGTGTAGAGCTTCCTGTAGCCGCATGGCGTTCGTACTTAAATATGGAACTAACCATTCCAATTTTCGCTGTCTCTTATACACATCTCCGAGCCCACGAGACA
+
DDDCCFBCCDCCGGGGGGGGGGGHHHHGGHHGHHHHHHHHHHHHHHHGGGGFHHHHHHHHHHHHHHHHHGGGGGHHGGGGGGEHHHHHHHHHHHHHHHGHHHGHHHGHHHHHHHGGGGGHHHHGHHHHHHHHHHFHGCCFGGHGGGGGGH
@M02034:409:000000000-BFKT7:1:1112:4227:22800 1:N:0:35
AAAGTCGAGGTGCCTAAAGTGGCAACCCAGACTCATACGAATGTTGGTGGTGTAGAGCTTCCTGTAGCCGCATGGCGTTCGTACTTAAATATGGAACTAACCATTCCAATTTTCGCTGTCTCTTATACACATCTCCGAGCCCACGAGAC
+
A?BB>BAADDBBGGGGGGGEBGFHCFFEGFHCHHHGGGFFFBFBGFFBAEEGFGHFGFFHFCGGFFDBBFG@EFHEEEFFGGHHBFFEDGFGHEBGBG3BBFFBGDBGBGGHHBF/EFGEHFHHBHFHHHEHFG3BCB@?B/GGG/@AA
@M02034:409:000000000-BFKT7:1:1112:13749:22805 1:N:0:35
AAAGTCGAGGTGCCTAAAGTGGCAACCCAGACTATTAATAATGTTGGTGGTGTAGAGCTTCCTGTAGCCGCATGGCGTTCGTACTTAAATATGGAACTAACCATTCCAATTTTCGCTGTCTCTTATACACATCTCCGAGCCCACGAGACA
+
CCCCCFCCCCCCGGGGGGGGGGGHHHHGGHHGHBFH5AD55DGHH52E22BAAAG5B5BF5FFAFAF5AEEEEEC1>>>FEE??EGH3@@GED333BGHH313BD?FDBFFHGFEFFEEHFHFGF?BBFFFGHGHGGCGGG//<</</<?
@M02034:409:000000000-BFKT7:1:1112:12254:22809 1:N:0:35
AAAGTCGAGGTGCCTAAAGTGGCAACCCAGACTCATAGTGCTGTTGGTGGTGTAGAGCTTCCTGTAGCCGCATGGCGTTCGTACTTAAATATGGAACTAACCATTCCAATTTTCGCTGTCTCTTATACACATCTCCGAGCCCACGAG
+
BBBBAFABBBBBGGGGGGGFFGEFHHHGGGCGHABBAGEDGHGHHHGAFE2FF3DBEBFHHFGHBAGF3?E?AEFFGGGAFEFAGFHHHHHGHFHF3FG3E13F?G?GDGHHHB>/EAE3?4F44BDGB?2B?3BDDB/>DCCE//<
@M02034:409:000000000-BFKT7:1:1112:6875:22823 1:N:0:35
AAAGTCGAGGTGCCTAAAGTGGCAACCCAGACTCCGTCTCAGGTTGGTGGTGTAGAGCTTCCTGTAGCCGCATGGCGTTCGTACTTAAATATGGAACTAACCATTCCAATTTTCGCTGTCTCTTATACACATCTCCGAGCCCACGAGACA
+
BBBBBFBBBBBBGGGGGGGGFGGHHHHGGHHGHHHGHHHHDHHGGHGEC1EBAFHBABGGAGGHHFFFFGGGGFH1EEEGGEGFHHHHHHHGHF3EGHGHHH3GFFGFHHHHFGFGGGFHHGHHGFHHGHHHGHHHG/DGGGHGGGGDFG
@M02034:409:000000000-BFKT7:1:1112:5468:22827 1:N:0:35
AAAGTCGAGGTGCCTAAAGTGGCAACCCAGTCTCCGCATCCTGTTGGGCTTGTAGTACTTGCTGTACC
+
BBBBBFBBDBBBGGGGGGGGGGGHHHHGGH3AFDG2AEG233BG5FB01BG015D5555A5D5BD555
@M02034:409:000000000-BFKT7:1:1112:12127:22836 1:N:0:35
AAAGTCGAGGTGCCTAAAGTGGCAACCCAGACTAATAAGAATGTTGGTGGTGTAGAGCTTCCTGTAGCCGCATGGCGTTCGTACTTAAATATGGAACTAACCATTCCAATTTTCGCTGTCTCTTATACACATCTCCGAGCCCACGAGAC
+
CCCCCFBBCCBBGGGGGGGGGGGHHHHGGHHGHHFHHFHCAFHHHHHFGGGFGHHHHHHHHHHHHHHHHGGGGGHHGGGGGGHHHHHHGHHHHHHHHHHHHHGHHHHHHGHHHHFGGGGHHHHHHHHHHHHHHHHFG?GCGGHGGGGGG
@M02034:409:000000000-BFKT7:1:1112:17753:22848 1:N:0:35
AAAGTCGAGGTGCCTAAAGTGGCAACCCAGACTACGTCTCCTGTTGGTGGTGTAGAGCTTCCTGTAGCCGCATGGCGTTCGTACTTAAATATGGAACTAACCATTCCAATTTTCGCTGTCTCTTATACACATCTCCGAGCCCACGAGAC
+
CCCCCFBBBCBCGGGGGGGGGGGHHHHGGHHGHHG22AFGF5FGHHHGGGGGHHHHHHHHHHHHHFHHHGEEEGHHGFGGGGHHHHHHFHHHHHHHGHHHHHGHHHHHHHHHHHGGGGGHHHHHHHHHHHHHGHHFGCGCGGEGGGFGG
@M02034:409:000000000-BFKT7:1:1112:8451:22850 1:N:0:35
AAAGTCGAGGTGCCTAAAGTGGCAACCCAGACTCCGAATAATGTTGGTGGTGTAGAGCTTCCTGTAGCCGCATGGCGTTCGTACTTAAATATGGAACTAACCATTCCAATTTTCGCTGTCTCTTATACACATCTCCGAGCCCACGAGACA
+
BCCCCFBBCC>AGGGGGGGFGGGHHHHGGHHGHHGGGGGGHHHHHHHGGGEFFHHHHHHHHHHHHHHHHGGGGGHGGFGGGGHHHHHHHHHHHHHFGHHFHHFHHHHHHHHHHHGGGGGHHGHHHHGHFHFHHHHHGCGF<FHGGGGGGH
@M02034:409:000000000-BFKT7:1:1112:22678:22855 1:N:0:35
AAAGTCGAGGTGCCTAAAGTGGCAACCCAGACTCAGCCGAATGTTTGTGGTGTAGAGCTTCCTGTAGCCGCATGGCGTTCGTACTTAAATATGGAACTAACCATTCCAATTTTCGCTGTCTCTTATACACATCTCCGAGCCCACGAGACA
+
A33AAFAAADABGGGGGGGGFGFFHFFEGGHGHGHGHF2EE2BGF5BBAEBBGFH55ABGB3AFG5BGHGGGEEHFGEEFGEGHCEBFGHHHHHFHHHDGGHHFHFHGHHHHHHEGGGGFHHGHFGHHHHHHHHHGGCCGGGHGG?DGGF
@M02034:409:000000000-BFKT7:1:1112:17715:22858 1:N:0:35
AAAGTCGAGGTGCCTAAAGTGGCAACCCAGACTGGGCCGCGGGTTGGTGGTGTAGAGCTTCCTGTAGCCGCATGGCGTTCGTACTTAAATATGGAACTAACCATTCCAATTTTCGCTGTCTCTTATACACATCTCCGAGCCCACGAGAC
+
A@BAAFBBBBAAGGGGGGGGGGGHHHHGGHHGHHHHHHGGGGGGFEGGGG?FGHHGHHHHHHHHHHHHHGGGGGHHGEFGGGHHHHFGHHHHHHHHGGHHHHHHHHHHHGHHHHGGGGDHHHHHHHBFHHGHHHHGGACFGGHGGGGDG
@M02034:409:000000000-BFKT7:1:1112:16135:22862 1:N:0:35
AAAGTCGAGGTGCCTAAAGTGGCAACCCAGACTCCGCGGACTGTTGGTGGTGTAGAGCTTCCTGTAGCCGCATGGCGTTCGTACTTAAATATGGAACTAACCATTCCAATTTTCGCTGTCTCTTATACACATCTCCGAGCCCACGAGACA
+
BBCBAFAABDAAGGGGGGGGGGGHHHHGGHHGHHHGGGGGGGHGHHHFGGEFGHHHHHHGHHHHGHHHHGGGGGHHGGGGGGHHHHHGHHHHHHHFGGHGHGHHHHHGGHHHHGGGGGGFHGHHHHFHHHHHCGGHGGGGGFEGG@DGGE
@M02034:409:000000000-BFKT7:1:1112:25075:22863 1:N:0:35
AAAGTCGAGGTGCCTAAAGTGGCAACCCAGACTTCGAAGGAGGTTGGTGGTGTAGAGCTTCCTGTAGCCGCATGGCGTTCGTACTTAAATCTGGAACTAACCATTCCAATTTTCGCTGTCTCTTATACACATCTCCGAGCCCACGAGACA
+
AAABBFBBBBBBGFGGGGGGGGFFHHHGGHGFHHHGAG2E222BFGGDG1BBGHH55DFHFHFHHH5FHGGGGGHHGGGGGGHHHG4FGG4FHGGFHH?FGHEGGGFHHGHHHHGGGGGGHHHHDGGHFGHHHHFHGCGGGGHGGGGGGH
@M02034:409:000000000-BFKT7:1:1112:7092:22864 1:N:0:35
AAAGTCGAGGTGCCTAAAGTGGCAACCCAGACTACGACTACGGTTGGTGGTGTAGAGCTTCCTGTAGCCGCATGGCGTTCGTACTTAAATATGGAACTAACCATTCCAATTTTCGCTGTCTCTTATACACATCTCCGAGCCCACGAGACA
+
AABCAFAABBBCGGGGGFGGGGGHHHHGGHHGHFBFGEEGCFEBFFEEFGEFBGHBEFHHHHHHGFB@FEF>EGHHGGGGDFFEGGGFBHGGGHFDGHGHEGGFFGFHFHHHHBE?EDBGHHFHGGFB3GGHFGFFD/B@CEHGCFD.A>
@M02034:409:000000000-BFKT7:1:1112:18139:22875 1:N:0:35
AAAGTCGAGGTGCCTAAAGTGGCAACCCAGACTACGCCTCAGGTTGGTGGTGTAGAGCTTCCTGTAGCCGCATGGCGTTCGTACTTAAATATGGAACTAACCATTCCAATTTTCGCTGTCTCTTATACACATCTCCGAGCCCACGAGAC
+
BBCCCFCCCCBBGGGGGGGGGGGHHHHGGHHGHHHGGGHAF3FGHFE1A1EFHHHD5AGG5FEGF5ABGGGGGEHAEEEGGDFH?FHDGHHHH3BFGHHHFHDGHGHGFGHHHHEGGGFGHHHHHHFHHHEFGHHGGGGCFGHGGGGGG
@M02034:409:000000000-BFKT7:1:1112:16382:22882 1:N:0:35
AAAGTCGAGGTGCCTAAAGTGGCAACCCAGACTCTGCATCATGTTGGTGGTGTAGAGCTTCCTGTAGCCGCATGGCGTTCGTACTTAAATATGGAACTAACCATTCCAATTTTCGCTGTCTCTTATACACATCTCCGAGCCCACGAGAC
+
CCCCBFBCCCBCGGGGGGGGGGGHHHHGGGHGHHHHGHHDGHHHHHHGGGFFGHHFHHHHHHHHHHHHHGGGGGHHGGGGGGHHHHHGFHHHHHFHFHHHHHGHHHHHHHHHHHEGGGFHHHHHHHHHHHHHGHHHGCGGGGHGGGGGG
@M02034:409:000000000-BFKT7:1:1112:5359:22900 1:N:0:35
AAAGTCGAGGTGCCTAAAGTGGCAACCCAGACTACGAAGCAGGTTGGTGGTGTAGAGCTTCCTGTAGCCGCATGGCGTTCGTACTTAAATATGGAACTAACCATTCCAATTTTCGCTGTCTCTTATACACATCTCCGAGCCCACGAGAC
+
AAAABFBBBBAAGGGGGGGGGFGHHHHGGHFFHHBE2A2AGFAGGFCEE1EAAFG5AAGGEHHFGF5BGDFGEGFAEE@FEEFHEFB@FGFHGB3?FHFGFFFCHHHHHGGHHHCGGGE2FGDGFGFGBGGFGFGFFCCDCEEFGDFGG
@M02034:409:000000000-BFKT7:1:1112:10563:22902 1:N:0:35
AAAGTCGAGGTGCCTAAAGTGGCAACCCAGACTCGTGAGAATGTTGGTGGTGTAGAGCTTCCTGTAGCCGCATGGCGTTCGTACTTAAATATGGAACTAACCATTCCAATTTTCGCTGTCTCTTATACACATCTCCGAGCCCACGAGACA
+
BCCCBFABCCCCGGGGGGGGGGGHHHHGGHHGHHGHHHGHHHHHHHHGGGGFHGHHHHHHHHHHHHHHHGGGGGHHGGGGGGHHHHHHHHHHHHHHGHFHHHGHHHGHHHHHHHGGGGEGHGHHHHFHGHGHHHGFGCGGGGHGGGGGGC
@M02034:409:000000000-BFKT7:1:1112:7719:22905 1:N:0:35
AAAGTCGAGGTGCCTAAAGTGGCAACCCAGACTGAGAGGGAGGTTGGTGGTGTAGAGCTTCCTGTAGCCGCATGGCGTTCGTACTTAAATATGGAACTAACCATTCCAATTTTCGCTGTCTCTTATACACATCTCCGAGCCCACGAGACA
+
CCCCCFBCBBBCGGGGGGGGGGGHHHHGGHHGHGHH5GGG2EGGHHGEGDEFGHHHBFHHFHHHHBHHHGGEGFHFGEGGGGGHHHHHHHHHHGEGHHHHHHFGHGFHHHHHHHGGGGGHHHHHHHHHGHFHHHHHGCCCGGGGGGGGGG
@M02034:409:000000000-BFKT7:1:1112:13641:22907 1:N:0:35
AAAGTCGAGGTGCCTAAAGTGGCAACCCAGACTCAGACTCAGGTTGGTGGTGTAGAGCTTCCTGTAGCCGCATGGCGTTCGTACTTAAATATGGAACTAACCATTCCAATTTTCGCTGTCTCTTATACACATCTCCGAGCCCACGAGACA
+
ABCCCFCCCBABGGGGGGGGGGGHHHHGGHHGHHHHHHHHHHHHGGGGGGEFGHHDHGHHHHHGHHHHHGGEFGHHGGGGGGHHHHGGFHHHHHFGFHFGHHHHHHHHGHHHHHGGGGEHHHHHHHGHBGHHHHHGG@CGGGHGCCGFGG
@M02034:409:000000000-BFKT7:1:1112:24752:22912 1:N:0:35
AAAGTCGAGGTGCCTAAAGTGGCAACCCAGACTACGCCGCATGTTGGTGGTGTAGAGCTTCCTGTAGCCGCATGGCGTTCGTACTTAAATATGGAACTAACCATTCCAATTTTCGCTGTCTCTTATACACATCTCCGAGCCCACGAGACA
+
ABBBBFBBCCBCGGGGGGGGGGFHHHHEGHHGHFGG2EEE0EEBGHH1FDEFGHHHFHHHFGBGFGHHGEEEEFH1EFGGGGHGFFFFHHFHHEBFGGFGGA3BEEHHHGHHHHGGGGGFHGGHGHFHFFHHHF@GGDGCGGHGGGGGF<
@M02034:409:000000000-BFKT7:1:1112:16685:22912 1:N:0:35
AAAGTCGAGGTGCCTAAAGTGGCAACCCAGACTCCTAATAGTGTTGGTGGTGTAGAGCTTCCTGTAGCCGCATGGCGTTCGTACTTAAATATGGAACTAACCATTCCAATTTTCGCTGTCTCTTATACACATCTCCGAGCCCACGAGAC
+
BBCCBFCCDBAAGGGGGGGGGGGHHHHGGHFGHHHHHHHHHHHHHHHGGGEFHHHGHHHHHHHGHHHHHGGGGGHHGGGGGGHHHHHGHHHHHHHGHHFHHHGHHHHHHHHHHHGGGGGFHHHHHHHHHHHHHHHGGCGGGGHGGGGGG
@M02034:409:000000000-BFKT7:1:1112:16704:22916 1:N:0:35
AAAGTCGAGGTGCCTAAAGTGGCAACCCAGACTAGTAAGAGTGTTGGTGGTGTAGAGCTTCCTGTAGCCGCATGGCGTTCGTACTTAAATATGGAACTAACCATTCCAATTTTCGCTGTCTCTTATACACATCTCCGAGCCCACGAGAC
+
AABB>DAABDBAGGGFBEGFGGGHHHHGGHHGHB3DGGF5BFHGHGGEGGGGEGHHHHHGHHHHH5FGHGEAE?FGEGGGGGHHHHHH3GHHFHFFHHGCFHFFGGHHHGHHHFEEGGGHHGHHHHHFGFHHHHHFD@GGFGHGGCGDG
@M02034:409:000000000-BFKT7:1:1112:23200:22923 1:N:0:35
AAAGTCGAGGTGCCTAAAGTGGCAACCCAGACTAATCATAGTTTTGGGGTTGTAGCACTTCCTGTAGCCGCATGGCGTTCGTACTTAAATATGGTACTAACCATTCCAATTTTCGCTGTCTCTTATACACATCTCCGAGCCCACGAGAC
+
BBBBBFAABBBBGGGGFGGGGGGHGHHG2EGGHFFH3DE5DDDDFH222BEAEGH55BBB3B55B55DBEFEG>?1>?EFG12B?4BFGEEGH34B@FFF?G3FG4FG4GHHGHEEGFGHHGHHGGFGDGFHGFHGGCCCFFHGG?DDF
@M02034:409:000000000-BFKT7:1:1112:7093:22926 1:N:0:35
AAAGTCGAGGTGCCTAAAGTGGCAACCCAGACTAGTGAGCGGGTTGGTGGTGTAGAGCTTCCTGTAGCCGCATGGCGTTCGTACTTAAATATGGAACTAACCATTCCAATTTTCGCTGTCTCTTATACACATCTCCGAGCCCACGAGACA
+
B@ABBFBCCCAAGGGGGGGGGGGHHHHGGHHGHGHHHHHHGGGGGGGGGGEFGHHHHHHHHHHHHHHHHGGGGGHHGGGGGGHHHHHHHHBHHHHHHHFGHHGHHHHHHHHHHHGGGGGGHHHHHHGHFHEHHHFHGGGGGGHGGCGGGG
@M02034:409:000000000-BFKT7:1:1112:16697:22935 1:N:0:35
AAAGTCGAGGTGCCTAAAGTGGCAACCCAGACTAGTAAGTGTGTTGGTGGTGTAGAGCTTCCTGTAGCCGCATGGCGTTCGTACTTAAATATGGAACTAACCATTCCAATTTTCGCTGTCTCTTATACACATCTCCGAGCCCACGAGAC
+
CBBCCFCCCCABGGGGGGGGGGGHHHHGGHHGHHHHHHHHHHHHHHHGEGEFGHHHHHHHHHHHHHHHHGGGGGHHGGGGGGHHHHHHHHHHHHHGHHHGHHHHHHHHGHHHHHGGGGGGHHHHHHFFHHHHHHHHGGFGFGHGGGGGG
@M02034:409:000000000-BFKT7:1:1112:16898:22943 1:N:0:35
AAAGTCGAGGTGCCTAAAGTGGCAACCCAGACTAAGCCTGGGGTTGGTGGTGTAGAGCTTCCTGTAGCCGCATGGCGTTCGTACTTAAATATGGAACTAACCATTCCAATTTTCGCTGTCTCTTATACACATCTCCGAGCCCACGAGAC
+
CCCCCFCBCCBCGGGGGGGGGGGHHHHGGHHGHHHHHHHHGGGGGGGGGFEFGHHHHHHHHHHHHHHHHGGGGGHGGGGGGGGHHHHHFHFHHGFHFHGHHHFHHHHHHHHHHHGFGGGGHFHHGHHFFGHHHHHHGGCFGACFGGGCG
@M02034:409:000000000-BFKT7:1:1112:8727:22955 1:N:0:35
AAAGTCGAGGTGCCTAAAGTGGCAACCCAGACTAATAATATGGTTGGTGGTGTAGAGCTTCCTGTAGCCGCATGGCGTTCGTACTTAAATATGGAACTAACCATTCCAATTTTCGCTGTCTCTTATACACATCTCCGAGCCCACGAGACA
+
BBBBBFBBBBABGGGGGGGGGGGHHHHGGHHGHHGHFGHHHGHHHGGGFGEFFFHBGHHHHHHHDGGEGFGEFGHHGGGGGEFHHHHHGHHHHFF3EGHFGGHHHHDFBGHHHFE?FGEGHHHHGHHHFFHHHFGFG/<@DGHGGGGGF<
@M02034:409:000000000-BFKT7:1:1112:6868:22956 1:N:0:35
AAAGTCGAGGTGCCTAAAGTGGCAACCCAGACTCTGGTGGGGGTTGGTGGTGTAGAGCTTCCTGTAGCCGCATGGCGTTCGTACTTAAATATGGAACTAACCATTCCAATTTTCGCTGTCTCTTATACACATCTCCGAGCCCACGAGACA
+
ABBABFABBBBBGGGGGGGGGGGHHHHGGHHGHHHHB52BEEFGGGGGGGGFHHHHHHHHHGHHHHHHHGGGGGHHGGGGGGHHHHHHHHHHHHHHHHHHHHHHHHHHHHHHHHGGGGGHHHHHHHFHFHHHHHGHGDGFGGHGGGGGG<
@M02034:409:000000000-BFKT7:1:1112:17420:22958 1:N:0:35
AAAGTCGAGGTGCCTAAAGTGGCAACCCAGACTGAGAAGAAGGTTGGTGGTGTAGAGCTTCCTGTAGCCGCATGGCGTTCGTACTTAAATATGGAACTAACCATTCCAATTTTCGCTTCTCTTATACACATCTCCGAGCCCACGAGACAG
+
AABBADAADAAAGGGGBFGGDGGHHHHGGHHGHGCFHHHH3FGFGGEEFGGGGGHHHHHHGGHHHFGHHGG@EEGGCGGFEEGHGHHHFGHHHHGFFGBFFHHBGFGGHHHHHHGGGEGHHHHGGDDGHHHHHHHGCDGGGHGGGCGGH?
@M02034:409:000000000-BFKT7:1:1112:16750:22959 1:N:0:35
AAAGTCGAGGTGCCTAAAGTGGCAACCCAGACTTCTACTTCGGTTGGTGGTGTAGAGCTTCCTGTAGCCGCATGGCGTTCGTACTTAAATATGGAACTAACCATTCCAATTTTCGCTGTCTCTTATACACATCTCCGAGCCCACGAGACA
+
BCCBCFBCCCAAGGGGGGGGGGGHHHHGGHHGHHHHHHHHHGGGGGGGGGGFGHHHHHHHHHHHGHHHHGGGGGHHGFGGGGHHHHHHHHGHHHFBFHHHHHGHHHHHGHHHHHGGGGGGHHHHHHHHHHHHHHHHGGGGGGHGGGGFG?
@M02034:409:000000000-BFKT7:1:1112:20101:22961 1:N:0:35
AAAGTCGAGGTGCCTAAAGTGGCAACCCAGACTCATCAGACGGTTGGTGGTGTAGAGCTTCCTGTAGCCGCATGGCGTTCGTACTTAAATATGGAACTAACCATTCCAATTTTCGCTGTCTCTTATACACATCTCCGAGCCCACGAGACA
+
BBBCBFBCCCCCGGGGGGGGGGGHHHHGGHHGHHHHHHB33A2BFGG1A1FFHHF5F5FHDGHHH5DGHGGGGGHAEEGGG?FHHHBDDHHHHEGHGHHHGHBGHHHHFHHHHHEGGGGHHGHHHHGHHHFHHHHHCBGGGGGGGGGGD>
@M02034:409:000000000-BFKT7:1:1112:7752:22963 1:N:0:35
ACAGTCGAGGTGCCTAAAGTGGCAACCCAGACTCAGCATAATGTTTGTGGTGTAGAGCTTCCTGTAGCCGCATGGCGTTCGTACTTAAATCTGGAACTCACCATTCCAATTTTCGCTGTCTCTTATACACATCTCCGAGCCCACGAGACA
+
11>>>DAA>A1>BBGGGGGGBBEAGFHAFH0FGHHH1BGFGH2FG2FGCEBBFHH2BDGGHHHEHHAGHG/EEEHHEEEGGGHHEG2BGH2GFBFHHHBGHHHFGHFGGGHHHHEGGGGHHHHHHHHHHGHFGGHFGGGGGGHGGGGGF?
@M02034:409:000000000-BFKT7:1:1112:23535:22963 1:N:0:35
AAAGTCGAGGTGCCTAAAGTGGCAACCCAGACTCAGCCTACTGTTGGTGGTGTAGAGCTTCCTGTAGCCGCATGGCGTTCGTACTTAAATATGGAACTAACCATTCCAATTTTCGCTGTCTCTTATACACATCTCCGAGCCCACGAGAC
+
ACBABFBBBCABGGGGGGGGGGGHHHHGGGHGHHHHHHHH2BFGHHGEFGEFGHHGHHGHHHHHHHHHGGG?EGHHGGGGGGHHHFGGHHHHHEDGBGFGHHGGGHHHHHHHHFGGGGGHHHHHHHHHHHFHGHFHGCCCGEHGGGGGG
@M02034:409:000000000-BFKT7:1:1112:24943:22975 1:N:0:35
AAAGTCGAGGTGCCTAAAGTGGCAACCCAGACTAAGTCGACGGTTGGTGGTGTAGAGCTTCCTGTAGCCGCATGGCGTTCGTACTTAAATATGGAACTAACCATTCCAATTTTCGCTGTCTCTTATACACATCTCCGAGCCCACGAGACA
+
CCCCBFABCCCBGGGGGGGFGGGHHHHGGHHGHHHHDGGGGGGFGGGGGGEFGHHHHHHHHHHHHHHHHGGFFGHHGGGGGGHHHHFHHHHHHGFFFHGHGHGHHHHHHHHHHHGGGGGHHHHHGHHHGHHHHHHHGGGGGGGGGGCGGC
@M02034:409:000000000-BFKT7:1:1112:12581:22979 1:N:0:35
AAAGTCGAGGTGCCTAAAGTGGCAACCCAGACTCTGAAGGGGGTTGGTGGTGTAGAGCTTCCTGTAGCCGCATGGCGTTCGTACTTAAATATGGAACTAACCATTCCAATTTTCGCTGTCTCTTATACACATCTCCGAGCCCACGAGACA
+
CCCCCFCCCCAAGGGGGGGGGGGHHHHGGHHGHHHHHHHHGGGGGGGGGGEFGHHHHHHHHHHHHHHHHGGGGGHHGFGGGGHHHHHHHHHHHHHHHHHHHHHHHHHHGHHHHHCDGGGHHHHHHHHHBGFHHHFHGGGGGGHGGGGGGF
@M02034:409:000000000-BFKT7:1:1112:16709:22981 1:N:0:35
AAAGTCGAGGTGCCTAAAGTGGCAACCCAGACTGCGCAGCATGTTGGTGGTGTAGAGCTTCCTGTAGCCGCATGGCGTTCGTACTTAAATATGGAACTAACCATTCCAATTTTCGCTGTCTCTTATACACATCTCCGAGCCCACGAGAC
+
BBBBBF3ABDABGGGGGGFEFFFHHHHGGGHGHHHGGGCEHHHHHHHGFGBBGHHHHHHHHHHGHHGHHGGGGGHFGGGGGFBHHHHFHHGHHHGHHHHHHHGHHHHHHHHHHHEGGDGHHHHHHHHFHGHHHHHGGGGFGGHGGGGGG
@M02034:409:000000000-BFKT7:1:1112:12625:22995 1:N:0:35
AAAGTCGAGGTGCCTAAAGTGGCAACCCAGACTCAGAATAAGGTTGGTGGTGTAGAGCTTCCTGTAGCCGCATGGCGTTCGTACTTAAATATGGAACTAACCATTCCAATTTTCGCTGTCTCTTATACACATCTCCGAGCCCACGAGACA
+
BBCCBFBCBCABGGGGGGGGGGGHHGHGGHHGHHHHHHHHHHHGHHGGGGEFGGHHHHHHHHHHHHHGGGGGGGHHGGGGGGHHHHHHHHGHHHGGHHGHHHFHHHGHHHHHHHGGGGGHHHHHHHHHGFHFHHHGGCGCGGHGGGGGGF
@M02034:409:000000000-BFKT7:1:1112:15185:22997 1:N:0:35
AAAGTCGAGGTGCCTAAAGTGGCAACCCAGACTCATAGTCAGGTTGGTGGTGTAGAGCTTCCTGTAGCCGCATGGCGTTCGTACTTAAATATGGAACTAACCATTCCAATTTTCGCTGTCTCTTATACACATCTCCGAGCCCACGAGACA
+
AABBAFAABCCBGGGGGGGGGGGGHHHGGHHGHHGHHHFHHHHHHHGGFGEFGFHGHHHHHHHHHHHHGGGEFGHHGGGGGGHHHHHGHHHHHHFGFHFHHHFGGHFHHFHHHGGGGGGFFGHGFHFHFGDFHHGHG?C?GGHGGGCDD<
@M02034:409:000000000-BFKT7:1:1112:26355:22998 1:N:0:35
AAAGTCGAGGTGCCTAAAGTGGCAACCCAGACTTGTAGGCTTGTTGGTGGTGTAGAGCTTCCTGTAGCCGCATGGCGTTCGTACTTAAATATGGAACTAACCATTCCAATTTTCGCTGTCTCTTATACACATCTCCGAGCCCACGAGAC
+
BBCCBFCCCCCCGGGGGGGGGGGHHHHGGFFGHHHHHFFGAGFHHHGEGGEEHHHFGHHHHHHHHGHHHGGFEGHHGGGFGGGFHHHHHHHHHHGGFHHHHHGHHHHHGFGHHFGEGEAGHFHHGGGGGHFHHGFFDCC/CGEGGGGGD
@M02034:409:000000000-BFKT7:1:1112:6347:23005 1:N:0:35
AAAGTCGAGGTGCCTAAAGTGGCAACCCAGACTCATGGGAATGTTGGTGGTGTAGAGCTTCCTGTAGCCGCATGGCGTTCGTACTTAAATATGGAACTAACCATTCCAATTTTCGCTGTCTCTTATACACATCTCCGAGCCCACGAGACA
+
CCCCCFBABBBCGGGGGGGGGFGHGHHGGHHGHHHHHHGHFFFGHHHEFEFGGHHHHHHHFHHHHFHHHGGEFFHGGFGGGGFHHHGHHHHHHHGHHHHHHHFHHHGHHHHHHHGGGGGHHHHHHHHHHHGHHHHHGGGGGGHGGCGGFF
@M02034:409:000000000-BFKT7:1:1112:15830:23010 1:N:0:35
AAAGTCGAGGTGCCTAAAGTGGCAACCCAGACTACGGCTCAGGTTGGTGGTGTAGAGCTTCCTGTAGCCGCATGGCGTTCGTACTTAAATATGGAACTAACCATTCCAATTTTCGCTGTCTCTTATACACATCTCCGAGCCCACGAGAC
+
CBCCCFCCBCABGGGGGGGGGGGHHHHGGHHGHHHGGGGGHHHHGHGGGGGFGHHHHHHHHHHHHHHHHGGGGGHHGGCGGGHHHHFHHHGHHHGFFHGHHHGHHHHHFGHHHHFGGGGGHGHHHHHHHHHHGGHFDCCCGGHGGFGGD
@M02034:409:000000000-BFKT7:1:1112:25505:23013 1:N:0:35
AAAGTCGAGGTGCCTAAAGTGGCCACCCAGACTAATCCGTCTGTTGGTGGTGTAGAACTTCCTGTATCCGCATGGCGTTCGTACTTAAATATGGAACTAACCATTCCAATTTTCGCTGTCTCTTATACACATCTCCGAGCCCACGAGACA
+
A1>AAF1>>>AAGGGGGGGG1FFGHFGEFCFFHHHHHH0/BFFHH1BEA/EFGHH22BFHFFGHH22AAE/AEEFHGEEGGGCHFG2B@FFGHE1FFG1FEF1BFGEHHHGHHH?EECGGHFHHHHBGGBHHFGFFCGC/BFHF?/AGGG
@M02034:409:000000000-BFKT7:1:1112:15715:23013 1:N:0:35
AAAGTCGAGGTGCCTAAAGTGGCAACCCAGACTGAGGGGAGGGTTGGTGGTGTAGAGCTTCCTGTAGCCGCATGGCGTTCGTACTTAAATATGGAACTAACCATTCCAATTTTCGCTGTCTCTTATACACATCTCCGAGCCCACGAGACA
+
CCBBBFBCCCBBGGGGGGGGGGGHHHHGGHHGHHFGGGGGGGGEGGGGGGGFFHHHHHHHHHHHFHHGHGGGGGHHGGGGGGHHHHGHHHHHHHHFGHHHHHHHHHGHHGHHHHGGGGGGHGHHHHHHHHHHHHHFG?FGGGHGGGGDGC
@M02034:409:000000000-BFKT7:1:1112:7100:23014 1:N:0:35
ACAGTCGAGGTGCCTAAAGTGGCAACCCAGACTCAGTATGGGGTTGGTGGTGTAGAGCTTCCTGTAGCCGCATGGCGTTCGTACTTAAATATGGAACTAACCATTCCAATTTTCGCTGTCTCTTATACACATCTCCGAGCCCACGAGACA
+
>1>AAFAA1D>ABFGGGGGGB1BFFGHAFGEFHHHHHHFGFF?FF/EEE?ABFGH21AGGHGHDGHBGHGEEEGHHGEEGGGHHHH2BFG2FGBFHFH1FGHHFFHFGHHHHHHGGGGEHHHHHHHHHHGHGHHGBB/CCGGHGGGGGFF
@M02034:409:000000000-BFKT7:1:1112:8362:23017 1:N:0:35
AAAGTCGAGGTGCCTAAAGTGGCAACCCAGACTCAGAATAATGTTGGTGGTGTAGAGCTTCCTGTAGCCGCATGGCGTTCGTACTTAAATATGGAACTAACCATTCCAATTTTCGCTGTCTCTTATACACATCTCCGAGCCCACGAGACA
+
ABABBFBBBBAAGGGGGGGGGGGHHHHGGHHGHHHHHHHHHHHHHHHGGGEFGHHHHHHHHHHGHHHGHGGGGGHHGGGGGGHHHHHHHHHHHHHHGHHHHHHHHHGHGHHHHHGGGGGGHHHHHHHHFGBHHHHHGGGGGGHGGGGGG<
@M02034:409:000000000-BFKT7:1:1112:22841:23022 1:N:0:35
AAAGTCGAGGTGCCTAAAGTGGCAACCCAGACTCATAAGAAGGTTGGTGGTGTAGAGCTTCCTGTAGCCGCATGGCGTTCGTACTTAAATATGGAACTAACCATTCCAATTTTCGCTGTCTCTTATACACATCTCCGAGCCCACGAGACA
+
CCCCCFCCCCCBGGGGGGGGGGGHHHHGGHHGHHHH5D55A3FHGFGGGFGFFGHGE5GGDGFFHBGHFGGGGGHAEEEFGEGHHFFGFHHHG33BEGFG3?3GHFGHFGHHHHEGGGGHHHHHHHHHHHHGHHHFFCDGGGHGGGGGF?
@M02034:409:000000000-BFKT7:1:1112:7775:23030 1:N:0:35
AAAGTCGAGGTGCCTAAAGTGGCAACCCAGACTCAGAAGAATGTTGGTGGTGTAGAGCTTCCTGTAGCCGCATGGCGTTCGTACTTAAATATGGAACTAACCATTCCAATTTTCGCTGTCTCTTATACACATCTCCGAGCCCACGAGACA
+
CCCCBFABCCBCGGGGGGGGGGGHHHHGGHHGHHGHHGHHHHHHHHHGGGEFHGHHHHHHHHHHHHHHHGGGGGHHGGGGGGHHHHHHHHHHHHGGHHHHHHHHHHGHGHHHHHGGGGGHHHHHFHHHHHFHHHHHGGGGGGHGGGGGGF
@M02034:409:000000000-BFKT7:1:1112:23708:23038 1:N:0:35
AAAGTCGAGGTGCCTAAAGTGGCCACCCAGACTTCGCCTGCTGTTGGTGGTGTAGAGCTTCCTGTAGCCGCATGGCGTTCGTACTTAAATATGGAACTAACCATTCCAATTTTCGCTGTCTCTTATACACATCTCCGAGCCCACGAGACA
+
BAABBFBBBBABGGGGGGGGGGGHHGHGGHHGHHHGGGGHHHHHHHHEFGEFFGHFHHHHHHHFBFGFGEGFGGHHFFGGGGHEGGHHHHHHHHFFEHFGGFHHHHFFHHHHHHGFGGFFHHHHFHFHBHHHGHHGGGGCCGFGGDFDFG
@M02034:409:000000000-BFKT7:1:1112:15282:23038 1:N:0:35
AAAGTCGAGGTGCCTAAAGTGGCAACCCAGACTTCGGGTCAGGTTGGTGGTGTAGAGCTTCCTGTAGCCGCATGGCGTTCGTACTTAAATATGGAACTAACCATTCCAATTTTCGCTGTCTCTTATACACATCTCCGAGCCCACGAGACA
+
BBBBBFBBBBABGGGGGGGGGGGHHHHGGHHGHHHGGGHGHHHGHHFGGGEFHHHHHHHHHHHHHHHHHGGGGGHHGGGGGGGHHHHHHHHHHHEFHHFFHHDHHHGHHGHHHHEGGGGGHHHHFHFHFHHFGHHDEBDGGGHGGGGAEC
@M02034:409:000000000-BFKT7:1:1112:14969:23040 1:N:0:35
AAAGTCGAGGTGCCTAAAGTGGCAACCCAGACTTCTAGTACGGTTGGTGGTGTAGAGCTTCCTGTAGCCGCATGGCGTTCGTACTTAAATATGGAACTAACCATTCCAATTTTCGCTGTCTCTTATACACATCTCCGAGCCCACGAGACA
+
CCCCCFCCCCAAGGGGGGGGGGGHHHHGGHHGHHHHHHHGHGGHGGGGGGEFHHHHHHHHHHHHHHHHHGGGGGHHGFGGGGHHHHHHHHHHHHGHHHHHHHHHHHHHHHHHHFGGGGGGHHHHHHEFFHHHHHHFDCDFGGEGGGGGGG
@M02034:409:000000000-BFKT7:1:1112:5417:23042 1:N:0:35
AAAGTCGAGGTGCCTAAAGTGGCAACCCAGACTAATAATGATGTTGGGTTTGTAGCACTTCCTGTATCCGCATGGCGTTCGTACTTAAATATGGAACTAACCTTTCCAATTTTCGCTGTCTCTTATACACATCTCCGAGCCCACGAGACA
+
BCCBCDABDDBAGGGGGFGGGGGHHHHGGGAFH3GHFDG555DDGH222AAEGEH553BF3B55B55BDAFEE1F1>BEGG1FGB4BFGHHGG33EFFGHBG3BFBFFFHHHHH/EGEEHFHGHGHHHHHFHHHHHF//>CGHFCDFGF?
@M02034:409:000000000-BFKT7:1:1112:19454:23049 1:N:0:35
AAAGTCGAGGTGCCTAAAGTGGCAACCCAGACTATTAATGCTGTTGGTGGTGTAGAGCTTCCTGTAGCCGCAT
+
A?AAADA1>>>1BFGG1AEGFGFFHFFEFGEGHH1BFGG2ADFD1BBBCEGFABFHHGHG1BA1B2D2BAE/E
@M02034:409:000000000-BFKT7:1:1112:21069:23052 1:N:0:35
AAAGTCGAGGTGCCTAAAGTGGCAACCCAGACTAATAATAGTGTTGGTGGTGTAGAGCTTCCTGTAGCCGCATGGCGTTCGTACTTAAATATGGAACTAACCATTTCAATTTTCGCTGTCTTTTATACACATCT
+
AAAB>BA3>>AAGGGBFFFGAGFHHHGEAGHGHHGFGBFFFGFDDAAEAEFF1ADE5DBB5B5BB5D5AAEAE?1?0?>B1EB1?BB3@BFFFH333@DB3?3BB4B4BB4FH4>EFE<B?4BF?B?BEE2GHD
@M02034:409:000000000-BFKT7:1:1112:5848:23057 1:N:0:35
AAAGTCGAGGTGCCTAAAGTGGCAACCCAGACTGATAAGCAGGTTGGTGGTGTAGAGCTTCCTGTAGCCGCATGGCGTTCGTACTTAAATATGGAACTAACCATTCCAATTTTCGCTGTCTCTTATACACATCTCCGAGCCCACGAGACA
+
CCCCCFCCCCBCGGGGGGGGGGGHHHHGGHHGHH3GGDGCFGDHHFAFFGEGFGHEFGFHEGFHGFG5BEE>EFFHGGGEEECFGHHBBFHHDB33FFGHGGHHHFFFGGGHHDEGGFEFE4BGFG3?F22FGHHEA//BGA/<@C/?C?
@M02034:409:000000000-BFKT7:1:1112:10318:23059 1:N:0:35
AAAGTCGAGGTGCCTAAAGTGGCAACCCAGACTAATAAGAAGGTTGGTGGTGTAGAGCTTCCTGTAGCCGCATGGCGTTCGTACTTAAATATGGAACTAACCATTCCAATTTTCGCTGTCTCTTATACACATCTCCGAGCCCACGAAACA
+
BBBBAFBBBBBAGGGGGGGFGGGHGHHGFHHGGGHGHHGHHHHHHHGGGGGFGFHEGHHHHHHFFHGHHGGGGGHHGGGGGFHHHHFHHH4GGHGFHH@FGHHHHHHHHHHHHHGGGGEHHHHHHHHGFHHHHHHEE@GGGGHGGGGGG?
@M02034:409:000000000-BFKT7:1:1112:19433:23061 1:N:0:35
AAAGTCGAGGTGCCTAAAGTGGCAACCCAGTCTAGTCAGTCGGTTTGTGTGGTAGCACTTCCTGTATCCGTATGGCGTTCGTACTTCACTCTG
+
>ABB>DAADD>>GGGCGBGG5GFHGHHGGA3BF5FD5B55D22ABA2BBE1BBAFF53FCGGGBA55DD11AA?GHGFGEA?2F1BBF3BG@F
@M02034:409:000000000-BFKT7:1:1112:18892:23064 1:N:0:35
AAAGTCGAGGTGCCTAAAGTGGCAACCCAGACTAGGTAGGAGGTTGGTGGTGTAGAGCTTCCTGTAGCCGCATGGCGTTCGTACTTAAATATGGAACTAACCATTCCAATTTTCGCTGTCTCTTATACACACTCCGAGCCCACGAGACAG
+
AABBBFBAAD>AGGGGGGGGGGGGHHHGGHHGHHHHFHHGHHGGHFGGFG1BFGHHHHHHHHHHHHHHHGGGGGHHGEGGGGHHHHHHHHHHHHHHGHHHHHHHHHHGHHHHHHGGGGGGHGHHHHHHHGHGHHHG?DGGGHGGGGGGHH
@M02034:409:000000000-BFKT7:1:1112:20906:23067 1:N:0:35
AAAGTCGAGGTGCCTAAAGTGGCAACCCAGACTCAGCCGCGGGTTGGTGGTGTAGAGCTTCCTGTAGCCGCATGGCGTTCGTACTTAAATATGGAACTAACCATTCCAATTTTCGCTGTCTCTATACACAT
+
AACCAFBABDBBGGGGGGGGGGGHHHHGGHHGHFHBCAEEAEGGGGGEFGEFGHHHHHHHHHHHHHHHHGGEGGHHGEGGGGHHGHHEBGHHHHHFHHHHHHHGHHGHGHHHHHGGGGEFHGH2F1FGFBG
@M02034:409:000000000-BFKT7:1:1112:19451:23068 1:N:0:35
AAAGTCGAGGTGCCTAAAGTGGCAACCCAGACTAGTAATTCTGTTGGTGGTGTAGAGCTTCCTGTAGCCGCATGGCGTTCGTACTTAAATATGGAACTAACCATTCCAATTTTCGCTGTCTCTTATACACATCTCCGAGCCCACGAGAC
+
AAAABFBBBBABGGGGGGGGGGGHHHHGGHHGHHHHHHHHHHHHHHHFGGEFHHHHHHHHHHHHHHHHHGGGGGHHGGGGGGFHHHHHHHHHHHHHGHGHHHHHHHHHGHHHHHGGGGGHHHHHHHHHHHHHGHHHG?FFGGHGGGGGG
@M02034:409:000000000-BFKT7:1:1112:15198:23082 1:N:0:35
AAAGTCGAGGTGCCTAAAGTGGCAACCCAGACTAATAAGAGTGTTGGCGGTGTAGAGCTTCCTGTAGCCGCATGGCGTTCGTACTTAAATATGGAACTAACCATTCCAATTTTCGCTGTCTCTTATACACATCTCCGAGCCCACGAGACA
+
BABBBFABBBAAGGGGGGGGGGGHHHHGGHHGHHHHHHHHHHHHHHH3EFEEEHHHHHHHHGHGHHHHHGGGGGHHGGGGGGFHHHHHHHHHHHHHHHDHHHHHHHHHHHHHHGEFGGGHHHHHHHGHGHFHHHGHGGGGGGHGGGG.EG
@M02034:409:000000000-BFKT7:1:1112:20887:23084 1:N:0:35
AAAGTCGAGGTGCCTAAAGTGGCAACCCAGACTCAGAAGCAGGTTGGTGGTGTAGAGCTTCCTGTAGCCGCATGGCGTTCGTACTTAAATATGGAACTAACCATTCCAATTTTCGCTGTCTCTTATACACATCTCCGAGCCCACGAGACA
+
>11>>F1AAD>ABGGGGGGG1FFBFGHEFHAFHHGHGHHHHHHHHBAGFGEFGHH2FHHHHHHHHHFHHGGGGGHHGGGGGGHHHHEGHHDHHHGHGH1FGHGFHHHHHHHHHHGGGGGHHHHHHHHHHHHHGHHHGCGGGGHGGGGGGH
@M02034:409:000000000-BFKT7:1:1112:15014:23087 1:N:0:35
AAAGTCGAGGTGCCTAAAGTGGCAACCCAGACTAATAATCATGTTGGTGGTGTAGAGCTTCCTGTAGCCGCATGGCGTTCGTACTTAAATATGGAACTAACCATTCCAATTTTCGCTGTCTCTTATACACATCTCCGAGCCCACGAGACA
+
CCCCCFCBCCABGGGGGGGGGGGHHHHGGHHGHHHHHHHHHHHHHHHGGGEFFGHGHHHHHHHHHHHHHGGFGGHHGGGGGGHHHHHHHHHHHHFHHHHHHHGHHHHHHHHHHHGGGGGGHGHHHHGHGHGHHHHHGGGGGGHGGGGGGH
@M02034:409:000000000-BFKT7:1:1112:15256:23097 1:N:0:35
AAAGTCGAGGTGCCTAAAGTGGCAACCCAGACTCAGAAGAATGTTGGTGGTGTAGAGCTTCCTGTAGCCGCATGGCGTTCGTACTTAAATATGGAACTAACCATTCCAATTTTCGCTGTCTCTTATACACATCTCCGAGCCCACGAGACA
+
CCCBCFCCCCBCGGGGGGGGGGGHHHHGGHHGHHHHHHHHHHHHHHHGGGEFHHHFHHHHHHHGGHHHGGGGGGHHGGGGGGHHHHHHGHHHHGFGHHGHHHHHHHHHHHHHHGEFGGGHHHHHGHHHHGHHHHHFG?CGGGHGGGGGGG
@M02034:409:000000000-BFKT7:1:1112:11697:23100 1:N:0:35
AAAGTCGAGGTGCCTAAAGTGGCAACCCAGACTAATAATAATGTTGGTGGTGTAGAGCTTCCTGTAGCCGCATGGCGTTCGTACTTAAATATGGAACTAACCATTCCAATTTTCGCTGTCTCTTATACACATCTCCGAGCCCACGAGACA
+
AAA1AFAADDAAGGG1GGGG1FFHHHHGAGHGHHFGFG2FGGHHEHHEEEBAAFD2BBGHHHHGHFFGGGGGGGHGGGGGGGEEGHHBGHHFHHFFFBFCGHFHEFGHBGHHHHCEG/?BDDFGGGGF2FBGGGGFG/@CC/FF//@C/?
@M02034:409:000000000-BFKT7:1:1112:11675:23101 1:N:0:35
AAAGTCGAGGTGCCTAAAGTGGCAACCCAGACTAATAATAATGTTGGTGGTGTAGAGCTTCCTGTAGCCGCATGGCGTTCGTACTTAAATATGGAACTAACCATTCCAATTTTCGCTGTCTCTTATACACATCTCCGAGCCCACGAGAC
+
BBBBBFAABBBBGGGGGGGGGGGHHHHGGHHEHH3FE5GEFFGHHHEEAAFCFFHFFFHHFHHFGFFBEEEEFFFHE>0FEFGGGHH3EGHFG33@FGHF31FFFBEE?FGHF4EEFEEGHHFBEH44FF3HHHHFF/CGGCCC@/@/<
@M02034:409:000000000-BFKT7:1:1112:11367:23120 1:N:0:35
AAAGTCGAGGTGCCTAAAGTGGCAACCCAGACTAGTCAGACTGTTGGTGGTGTAGAGCTTCCTGTAGCCGCATGGCGTTCGTACTTAAATATGGAACTAACCATTCCAATTTTCGCTGTCTCTTATACACATCTCCGAGCCCACGAGACA
+
CCBCCFCCCCABGGGGGGGGGGGHHHHGGHEGHHGHHHFFHHFHHHEEGEFFAEGAFFHHDGFHHFDBFGGGGGGEGEGGGEFHHHHHGFGHHHFFHFGHGH3GGFHGHGHHHGGGGDFFFFFFFHEHGHFHHHHEG/CFDGHGGGGGG<
@M02034:409:000000000-BFKT7:1:1112:6264:23123 1:N:0:35
AAATCGAGGTGCCTAAAGTGGCAACCCAGACTACTAATCCTGTTGGTGGTGTAGAGCTTCCTGTAGCCGCATGGCGTTCGTACTTAAATATGGAACTAACCATTCCAATTTTCGCTGTCTCTTATACACATCTCCGAGCCCACGAGACAG
+
BBBBBAFBBBBFGGGGBFEGGFHHHGGCHGGHHFHHGHHBGHDFGHBFEGGFFGAF5FCHHHGHBGHFEFEGGGGEEGEFEFFHHGHDHH4@FD3FFBGHFFFGGFGFGHHHHGEGFAGHHHHGGGGFCBBGFHHG@D@DGHGG/<ADCG
@M02034:409:000000000-BFKT7:1:1112:7856:23131 1:N:0:35
AAAGTCGAGGTGCCTAAAGTGGCAACCCAGACTGGTGGGAATGTTGGTGGTGTAGAGCTTCCTGTAGCCGCATGGCGTTCGTACTTAAATATGGAACTAACCATTCCAATTTTCGCTGTCTCTTATACACATCTCCGAGCCCACGAGACA
+
A3AABFAADBAAGGGGGGGGGGGHHHHGGHHGHHHHHGGHHHFHHHHGGGEFGHHFGHHHHHHHHHHHHGGGGGHHGGGGGGHHHH@GFH4FGHHHHHBFHHHGGHGHHHHHHH?FGGGHFHHHHHHHGHGHHHHGGGGGGGHGGFGGGF
@M02034:409:000000000-BFKT7:1:1112:21043:23134 1:N:0:35
AAAGTCGAGGTGCCTAAAGTGGCAACCCAGACTCATCTTTCTGTTGGTGGTGTAGAGCTTCCTGTAGCCGCATGGCGTTCGTACTTAAATATGGAACTAACCATTCCAATTTTCGCTGTCTCTTATACACATCTCCGAGCCCACGAGACA
+
BBCCAFBBCCCCGGGGGGGGGGGHHHHGGHHGHHFGFD5FFFGHFGFEAEEC1BF5EABFEGHGFFDA3EE0EE?B>?EF1EEFFEG3BGH@FG33BCGH31@BBBF4BFBH?4>AE??B4BFE4?4?FCDCGGH2C/BB//?F@FC?A?
@M02034:409:000000000-BFKT7:1:1112:15644:23137 1:N:0:35
AAAGTCGAGGTGCCTAAAGTGGCAACCCAGACTAGTAAGACGGTTGGTGGTGTAGAGCTTCCTGTAGCCGCATGGCGTTCGTACTTAAATATGGAACTAACCATTCCAATTTTCGCTGTCTCTTATACACATCTCCGAGCCCACGAGACA
+
CCCCCFBCCCACGGGGGGGGGGGHHHHGGHHGHHHHHHHHHGGGGGGGGGGGHHHHHHHHHHHHHHHGHGGGGGHHGGGGGGHHHHHHGHHHHHFFHHHHHHEHHHHHHHHHHHGGGGGHHHHHHHHHGHHHHHGHGCGGGGHGGGGGGF
@M02034:409:000000000-BFKT7:1:1112:13744:23139 1:N:0:35
AAAGTCGAGGTGCCTAAAGTGGCAACCCAGACTCGGACGGATGTTGGTGGTGTAGAGCTTCCTGTAGCCGCATGGCGTTCGTACTTAAATATGGAACTAACCATTCCAATTTTCGCTGTCTCTTATACACATCTCCGAGCCCACGAGACA
+
BCBBBFBCBCABGGGGGGGGGGGHHHHGGHHGHHGGGGGGGGGHHHHGGGEFGHHHHGHHHHHHHHHHHGGGGGHGGGGGGGHHHHHHGHHHHHHHGHHGGHFHHHHHHHHHGHGGGGGHHGHHHHHHFHGHHGHFF@FFGGHFFGGGGC
@M02034:409:000000000-BFKT7:1:1112:10205:23140 1:N:0:35
AAAGTCGAGGTGCCTAAAGTGGCAACCCAGACTAATAAGTCGGTTGGTGGTGTAGAGCTTCCTGTAGCCGCATGGCGTTCGTACTTAAATATGGAACTAACCATTCCAATTTTCGCTGTCTCTTATACACATCTCGAGCCCACGAGACAG
+
BBCCCFCCCBCCGGGGGGGGGGGHHHHGGHHGHHHHHHHGHGGGGGGEFGGGGHHHHGHHHHHHHHHGHGGFGGHHGGGGGGHHHHHHHHHHHHHGHHHHGHHHHHGHHHHHHHGGGGGHHHHHHGHHGHHHHHGH2BEFGHGGGGGGH?
@M02034:409:000000000-BFKT7:1:1112:6000:23152 1:N:0:35
AAAGTCGAGGTGCCTAAAGTGGCAACCCAGACTAATCCTACGGTTGGTGGTGTAGAGCTTCCTGTAGCCGCATGGCGTTCGTACTTAAATCTGGAACTAACCATTCCAATTTTCGCTGTCTCTTATACACATCTCCGAGCCCACGAGACA
+
AAAABF?A3A>AFGGGGGGGDGGGFHH?FHBFG33DE555B22FFEEE1EEBGGH55FDGHGFGHE5FGGGEEEGFEBEFGG2FEF4BFF4FGH3FFH3BGGFGHFHHHFHHHFEGGGGGGHGHHGGF211GCGFFGCGCGFEGC@/AF?
@M02034:409:000000000-BFKT7:1:1112:24559:23160 1:N:0:35
AAAGTCGAGGTGCCTAAAGTGGCAACCCAGACTAATAATAATGTTGGTGGTGTAGAGCTTCCTGTAGCCGCATGGCGTTCGTACTTAAATATGGAACTAACCATTCCAATTTTCGCTGTCTCTTATACACATCTCCGAGCCCACGAGACA
+
CBCCCFBCCCABGGGGGGGGGGGHHHHGGHGGHHHHGHHHHHHHHHHGFGEFGHHHHHHHHHHFGGHHHFGGGGHHGGGGGGHHHHHHHHGHHGHGGHFGHHHHHHHHHHHHHHGGGGGHHHHHHHGHFHHHHHGHGGGGGGHGGGGGGG
@M02034:409:000000000-BFKT7:1:1112:12297:23161 1:N:0:35
AAAGTCGAGGTGCCTAAAGTGGCAACCCAGACTAATAAGCAGGTTGGTGGTGTAGAGCTTCCTGTAGCCGCATGGCGTTCGTACTTAAATATGGAACTAACCATTCCAATTTTCGCTGTCTCTTATACACATCTCCGAGCCCACGAGACA
+
CCCCCFCCCCAAGGGGGGGGGGGHHHHGGHHGHHHHHHHHHHHHHHGGGGEFGHHHHHHHHHHHHHHHHGGGGGHHGEGGGGHHHHHHHHHHHHHGGGHHHHHHHHH4FGHHHHGGGGGHHHHHHHHHHHGHHHGHGCGGGGHGGGGGGC
@M02034:409:000000000-BFKT7:1:1112:8663:23162 1:N:0:35
AAAGTCGAGGTGCCTAAAGTGGCAACCCAGACTGAGGAGAATGTTGGTGGTGTAGAGCTTCCTGTAGCCGCATGGCGTTCGTACTTAAATATGGAACTAACCATTCCAATTTTCGCTGTCTCTTATACACATCTCCGAGCCCACGAGACA
+
CCCCCFCCCCBBGGGGGGGGGGGHHHHGGHHGHHHHGHGDFHHHHHHGGCGFGHHD5FGHEGFHHFFHHGGGGGHFFFFGGEHHHHHHHHHHHFFFGHGHHH3GHFFHHHHHHHGGGGGGHGHHHHHHHHHHHHFHF@DCGGHGGGGGGB
@M02034:409:000000000-BFKT7:1:1112:13304:23175 1:N:0:35
AAAGTCGAGGTGCCTAAAGTGGCAACCCAGACTGGGATGGGTGTTGGTGGTGTAGAGCTTCCTGTAGCCGCATGGCGTTCGTACTTAAATATGGAACTAACCATTCCAATTTTCGCTGTCTCTTATACACATCTCCGAGCCCACGAGACA
+
CCCCCFCCCCBBGGGGGGGGGGGHHHHGGHHGHHHHHHGGHHGGGHHGGGEFGHHHHHHHHHHHHHHHHGGGGGHHGGGGGFHHHHHHHHHHHHGHGHHGHHGHHHHHHGHHHHGGGGFHHHHHHHHHGHHHHHHGGCGGGGHGGGGGGF
@M02034:409:000000000-BFKT7:1:1112:14734:23192 1:N:0:35
AAAGTCGAGGTGCCTAAAGTGGCAACCCAGACTGCGAATGGGGTTGGTGGTGTAGAGCTTCCTGTAGCCGCATGGCGTTCGTACTTAAATATGGAACTAACCATTCCAATTTTCGCTGTCTCTTATACACATCTCCGAGCCCACGAGACA
+
CCCCCFCCCCCCGGGGGGGGGGGHHHHGGHHGHHHGFEFHHHGFGGGGGGGFHHHHHHHHHHHHHHHHHGGGGGHHGGGGGGHHHHHHHHHHHHGHHHHHHHHHHHHHHHHHHHGGGGGHHHHHHHHGHHHHHHHHGGGGGGHGGGGGGH
@M02034:409:000000000-BFKT7:1:1112:22557:23192 1:N:0:35
AAAGTCGAGGTGCCTAAAGTGGCAACCCAGCCTAAGCATAGTGTTGGGTTTGTAGCAGTTGCTGTGGCCGCATGGTGTTCGAACGTAAATATGAAACTAACCTTTGCAATTTTCGCTGTCTCTTATACACATCTCCGAGCCCACGAGACA
+
BBBBAFABBBBBGGGGGGGGGGGHHCHGGHHGHGHC3FG535DDFH2E2BEEBGH553DB5D35D32AAAEEF1B5BB?GG1?B/?BB1FHFF443BBGHF03BF3BBFHHHHH/EFEFHBGHGDGGHHHHBBDGFDB@CGGEADCGDFF
@M02034:409:000000000-BFKT7:1:1112:9969:23205 1:N:0:35
AAAGTCGAGGTGCCTAAAGTGGCAACCCAGACTGTTGGTAATGTTGGTGGTGTAGAGCTTCCTGTAGCCGCATGGCGTTCGTACTTAAATATGGAACTAACCATTCCAATTTTCGCTGTCTCTTATACACATCTCCGAGCCCACGAGACA
+
CCCCCFCBCDBCGGGGGGGGGGGHHHHGGHHGHHHHHHGHHHHHHHHGGGGGHHHHHHHHHHHHGHHHHGGCFGHHGGGGGGHHHHHHFHHHHHFHGHGHHHGHHHGHHHHHHHGGGGGHHHHHGHFHGHFHHHHHGGGGGGHGGGGGG?
@M02034:409:000000000-BFKT7:1:1112:17431:23208 1:N:0:35
AAAGTCGAGGTGCCTAAAGTGGCAACCCAGATTGCTCCTTCGGTTGGTGGTGTAGAGCTTCCTGTAGCCGCATGGCGTTCGTACTTAAATATGGAACTAACCATTCCAATTTTCGCTGTCTCTTATACACATCTCCGAGCCCACGAGAC
+
CCCCCFBCCCCCGGGGGGGGGGGHHHHGGHHHHBBG5FFFHHGGGGGGGGEFGHHGHHHHHHHHHHHHHGGGGGHHGGGGGGFHHHHHHHHHHGGHHHHHHHHHHHGHFHHHHGEEGGGHHHHHGHHHHHHHGHGHGFGGGEHGGGGGG
@M02034:409:000000000-BFKT7:1:1112:18335:23210 1:N:0:35
AAAGTCGAGGTGCCTAAAGTGGCAACCCAGACTAATAATAGTGTTGGTGGTGTAGAGCTTCCTGTAGCCGCATGGCGTTCGTACTTAAATATGGAACTAACCATTCCAATTTTCGCTGTCTCTTATACACATCTCCGAGCCCACGAGACA
+
CCCCCFBCCCBCGGGGGGGGGGGHHHHGGHHGHHHGHHHHHHHHHHHAFFEFFFGFGFHHGGHHHGHHHGGGGGGFGEGGGFHHHHHHHHGHHF3FGHHHHH3GHHHHHHHHHHEGGGGHHHHHGHGHHGHHHHGGG?CDGCHGG?DDGF
@M02034:409:000000000-BFKT7:1:1112:12736:23214 1:N:0:35
AAAGTCGAGGTGCCTAAAGTGGCAACCCAGACTACTAAGAATGTTGGTGGTGTAGAGCTTCCTGTAGCCGCATGGCGTTCGTACTTAAATATGGAACTAACCATTCCAATTTTCGCTGTCTCTTATACACATCTCCGAGCCCACGAGACA
+
ABBAAFAB@BBBGGGGGGGGGGGHHDHG22GGHECFHGHHHHHGHHHGEEEFFGHHHHHHHGHHHHHHHGGEFGHHGGFGGFFHHHHGFHHHHHHHHHHHHHHHHHGHHHGHHB/EFGGHHHHHHHGGHHBHHHFHC/CCGFFFGGGGGF
@M02034:409:000000000-BFKT7:1:1112:22813:23221 1:N:0:35
ACAGTCGAGGTGCCTAAAGTGGCAACCCAGACTAATCCTGGTGTTGGTGGTGTAGAGCTTCCTGTAGCCGCATGGCGTTCGTACTTAAATATGGAACTAACCATTCCAATTTTCGCTGTCTCTTATACACATCTCCGAGCCCACGAGAC
+
>1>>AFAADD>AEGGGGGGGGFGFFHHEGHEGHHGGEAFFFBGHECHGGGGCFDG2GHHHBGHFBBBDGEE/EEHHGGGGGGEEGHG1FDGFGHEFHFFFCG>FGFH2GGFHGF?CECEBFHH2GBBBGFFHHHHGF<B?CFEG@/CAA
@M02034:409:000000000-BFKT7:1:1112:8336:23222 1:N:0:35
AAAGTCGAGGTGCCTACAGTGGCAACCCAGACTGAGACTAAGGTTGGTGGTGTAGAGCTTCCTGTAGCCGCATGGCGTTCGTACTTAAATATGGAACTAACCATTCCAATTTTCGCTGTCTCTTATACACATCTC
+
>1AA>DA1A1>1BFDB1BFFGGGHHGGEFFGGHHB1DFGF1FGDFFE/AEAFFGHGHFHFHHHGH2DDBAA//B>C@EE//BBGGFBEGBFGF@1DGHBFGG1BB>FG2BGGGBEGGGEFFHB>1BB2>1FGHHF
@M02034:409:000000000-BFKT7:1:1112:12751:23226 1:N:0:35
AAAGTCGAGGTGCCTAAAGTGGCAACCCAGACTACTAAGAATGTTGGTGGTGTAGAGCTTCCTGTAGCCGCATGGCGTTCGTACTTAAATATGGAACTAACCATTCCAATTTTCGCTGTCTCTTATACACATCTCCGAGCCCACGAGACA
+
A1AAAFAADD>AGGGGGGGG1GGHHGHGGHHGHHHHGHHHHHHHHHHGGGEFFGHFHHHHHHHGHHGHHGGGGGHHGFEGGGHHHHHHHHHHHGHHGHHGHGHHHHHHHHHHHGGGGGFHHHHHFHHHGHFFHHHHGGGCGFHGGGGGGC
@M02034:409:000000000-BFKT7:1:1112:18215:23227 1:N:0:35
AAAGTCGAGGTGCCTAAAGTGGCAACCCAGACTAAGAATAATGTTGGTGGTGTAGAGCTTCCTGTAGCCGCATGGCGTTCGTACTTAAATATGGAACTAACCATTCCAATTTTCGCTGTCTCTTATACACATCTCCGAGCCCACGAGACA
+
CBCCCFBCCCBBGGGGGGGGGGGHHHHGGHHGHHHHHHHHHHHGHHHGFGFFFGHGHHHHHHHHHHHHHGGGGGGGGGGGGGGGHHHGHHHHHHHHGFFGHHHHHHHHFHHHHGGGGGGGHGHHGHDHHHHHHHHEFCGFGGHEDFGGGF
@M02034:409:000000000-BFKT7:1:1112:18723:23236 1:N:0:35
AAAGTCGAGGTGCCTAAAGTGGCAACCCAGACTTCGTCTTCTGTTGGTGGTGTAGAGCTTCCTGTAGCCGCATGGCGTTCGTACTTAAATATGGAACTAACCATTCCAATTTTCGCTGTCTCTTATACACATCTCCGAGCCCACGAGACA
+
>1A1>FAA>A>ABFGGGGGGGEFGGEHEFHGFHHHGHGFGHHBGHBGEAEEBFGHG1HHGHGHFHHGHHGGGGGHHGEGGGGFHFHGGGFDHHHGHFH@FGHHHHHHHHHHHHHGGGGGGHHHHHHGHHHHHHHHHGCGGGGHGGGGFGB
@M02034:409:000000000-BFKT7:1:1112:8337:23241 1:N:0:35
AAAGTCGAGGTGCCTAAAGTGGCAACCCAGACTGAGACTAAGGTTGGTGGTGTAGAGCTTCCTGTAGCCGCATGGCGTTCGTACTTAAATATGGAACTAACCATTCCAATTTTCGCTGTCTCTTATACACATCTCCGAGCCCACGAGACA
+
CCCCCFBCCCAAGGGGGGGGGGGHHHHGGHHGHHHHHHHHHHHHHHGGGGEFGHHHHHHHHHHHHHHHHGGGGGHHGEGGGGHHHHHHHHHHHHHHHHHHHHHHHHGHHHHHHHGGGGGHHGHHGHHHDHFHHHHHGGGGGGHGGGGGGG
@M02034:409:000000000-BFKT7:1:1112:17331:23241 1:N:0:35
AAAGTCGAGGTGCCTAAAGTGGCAACCCAGACTGGGGAGATGGTTGGTGGTGTAGAGCTTCCTGTAGCCGCATGGCGTTCGTACTTAAATATGGAACTAACCATTCCAATTTTCGCTGTCTCTTATACACATCTCCGAGCCCACGAGACA
+
?AB@BFBBBBABFGGGGGGGGGGHHHHGGHHGHHHHGGGGHHHHHGGGGGEFFHHFHHHHHHHHHHHHHGGGGGHHGGGGGGHHGHHHGHHHHHFGHGGGHHFHHHHHHHHHHHGGGGGHHHHHHHHHHHGHHHHHGGCGGEHGG@@GGC
@M02034:409:000000000-BFKT7:1:1112:16760:23243 1:N:0:35
AAAGTCGAGGTGCCTAAAGTGGCAACCCAGACTAATCATACTGTTGGTC
+
BBCBBFBCBBAAGGGGGGGGFGGHHHHGGHHGH3B535D55D5D5A225
@M02034:409:000000000-BFKT7:1:1112:5008:23245 1:N:0:35
AAAGTCGAGGTGCCTAAAGTGGCAACCCAGACTACGAAGACGGTTGGTGGTGTAGAGCTTCCTGTAGCCGCATGGCGTTCGTACTTAAATATGGAACTAACCATTCCAATTTTCGCTGTCTCTTATACACATCTCCGAGCCCACGAGACA
+
ABBABFAADB2AGGGGGGGGFGGHHHHGGH2FGHFF2FAA3AEGEEEAF1EABDF555FG5FAGHDFGFGGEGEF1E?EFE?FHEEGHHHHGH3?BGHHGCG3BGDGFHHHHHGEGGGGFGFGFGHHHFGHGHHHHGGGGGGHGGGGGGF
@M02034:409:000000000-BFKT7:1:1112:22550:23245 1:N:0:35
AAAGTCGAGGTGCCTAAAGTGGCAACCCAGACTAATCAGTCGGTTGGTGGTGTAGAGCTTCCTGTAGCCGCATGGCGTTCGTACTTAAATCTGGAACTAACCATTCCAATTTTCGCTGTCTCTTATACACATCTCCGAGCCCACGAGACA
+
BBA@AFAA>A2>BFGGGGGGDFFEFHHDFGHGHHHHHHGGHGCEFAEEGGEBFGHEHHHHHHHGGHHGHGFGGGHHGEFGGGHHHH4EGH4FGHGFGH3EGHFGGHHHHHHHHFGGGGEFHHHHGGFHHHFHGHGFFFCFGGHGGGGGGG
@M02034:409:000000000-BFKT7:1:1112:4635:23246 1:N:0:35
AAAGTCGAGGTGCCTAAAGTGGCAACCCAGACTTCGTCTGGTGTTGGTGGTGTAGAGCTTCCTGTAGCCGCATGGCGTTCGTACTTAAATATGGAACTAACCATTCCAATTTTCGCTGTCTCTTATACACATCTCCGAGCCCACGAGACA
+
>11>AFAADD>AFGGGGGGGB1AFFHFEFGBFHHHFHFCFHFEGF/FEE//BGHFDEGGGHFGFGHHHHG@EEGHHCFGGGGHHHH2FDG@GHHGHGH1BFGHHHHFHDFHHHFEFGEEGHHFHGGEHEHGHHHFHGGGGGGGGGGGEG<
@M02034:409:000000000-BFKT7:1:1112:8286:23246 1:N:0:35
AAAGTCGAGGTGCCTAAAGTGGCAACCCAGACTTGTAATAATGTTGGTGGTGTAGAGCTTCCTGTAGCCGCATGGCGTTCGTACTTAAATATGGAACTAACCATTCCAATTTTCGCTGTTCTTATACACATCCCGAG
+
B@BCCFBBDDAAGGGGGGGGGGGHHHHGGHHGHHFEGHAFG5DGGGHGGGEFHHHAGHHHHHHHHHHHHGGGGGHHGGGGGGHHHHFFHHBGHHHHHHFFHHHHHHHHHHHHHHGGG//BGGF4GH4DGGF?2F//<
@M02034:409:000000000-BFKT7:1:1112:24671:23248 1:N:0:35
ACCTTCGAGGTGCCTAAAGTTGCACCCCAGCCTCCTCATAAGGTTTGTGGTGTAGAGCTTCCTGGAGCCGCATGGCGTTCGTACTTCAATCTGGAACTCACCATTCCAATTTTCGCTGTCTCTTATACACATCTCCGAGCCCACGAGACA
+
AAA1AB1>BA>>1BFGGFGG3BDBBBEABE00BFGH0BDDAB1DF1AFF/0AAAG2BDFFGHFF0B0AFEE/EAFGEEEG?>GHAFBGHH1BFG1CFGBGGHB1BFG2BGFHG>>EGCEHHHGGGGHDGBHBGDGF/@@C?GEF?@/?A<
@M02034:409:000000000-BFKT7:1:1112:11439:23269 1:N:0:35
AAAGTCGAGGTGCCTAAAGTGGCAACCCAGACTCGGCCTGGGGTTGGTGGTGTAGAGCTTCCTGTAGCCGCATGGCGTTCGTACTTAAATATGGAACTAACCATTCCAATTTTCGCTGTCTCTTATACACATCTCCGAGCCCACGAGACA
+
BABBBFBBBBBBGGGGGGGGGGGHHHHGGHHGHHGGGGGGHGGFGGGGGGFFGHHHHHHHHHHHHGHHHGGGGGHGGGGGGGHHHHHHFHHHHHFHGHGHHHGHHHGHHHHHHHGGGGGHHHHHHHHHFHHHGHGHGGCGGGHGGGGGGF
@M02034:409:000000000-BFKT7:1:1112:20107:23269 1:N:0:35
AAAGTCGAGGTGCCTAAAGTGGCAACCCAGACTTCTAATAAGGTTGGTGGTGTAGAGCTTCCTGTAGCCGCATGGCGTTCGTACTTAAATATGGAACTAACCATTCCAATTTTCGCTGTCTCTTATACACATCTCCGAGCCCACGAGACA
+
BABCCFCABBABGGGGGGGGGGGHHHHGGHHGHHHHHHHHHHHHHHGGGGEFHHHGHHHHHHHFHHHHHGGGGGHHGGGGGGHHHHHHHHHHHHHHHHHHHHGHHHHHHHHHHGFGGGGGGHHHHHHGHHHHHHHHGGGGGGHGGGGGGH
@M02034:409:000000000-BFKT7:1:1112:25711:23275 1:N:0:35
AAAGTCGAGGTGCCTAAAGTGGCAACCCAGACTACTACGCCGGTTGGTGGTGTAGAGCTTGCTGTAGCCGCATGGCGTTCGTAC
+
BBCBAFAA>A>AGGGGGFGFGGGHFHHGGHBFH3GGB5A2AEEF10E111BAAFF5A5FF3B@GGFH5@BE@EEC1E1>?E12?
@M02034:409:000000000-BFKT7:1:1112:16470:23276 1:N:0:35
AAAGTCGAGGTGCCTAAAGTGGCAACCCAGACTAATAAGGCGGTTGGTGGTGTAGAGCTTCCTGTAGCCGCATGGCGTTCGTACTTAAATATGGAACTAACCATTCCAATTTTCGCTGTCTCTTATACACATCTCCGAGCCCACGAGACA
+
CCCCBFCCCCBCGGGGGGGGGGGHHHHGGHHGHHHG5G5FGGGGGGGEGGEFFHHHFFHHHHHHHHHHHGGGGGHHGGGGGGHHHHHHHHHHHHFHHHGHHHHHHHFHHHHHHGCDGGFHHHHHHHGHHHHHHHFGG?GGGGGGGGGFD<
@M02034:409:000000000-BFKT7:1:1112:17096:23277 1:N:0:35
AAAGTCGAGGTGCCTAAAGTGGCAACCCAGACTAAGAATGAGGTTGGTGGTGTAGAGCTTCCTGTAGCCGCATGGCGTTCGTACTTAAATATGGAACTAACCATTCCAATTTTCGCTGTCTCTTATACACATCTCCGAGCCCACGAGAC
+
CCCBCFBCCCAAGGGGGGGGGGGHHHHGGHHGHHHHHHHHHHHHHHGGGGFFGHHHHHHHHHHHHHHHHGGGGGHHGFGGGGHHHHHHHHHHHHHHHHHHHHHHHHHHFGHHHFGGGGGHHHHHHHHHHHHHHHHHGCFGGFHGGGGFG
@M02034:409:000000000-BFKT7:1:1112:17668:23277 1:N:0:35
AAAGTCGAGGTGCCTAAAGTGGCAACCCAGACTAATAAGTCGGTTGGTGGTGTAGAGCTTCCTGTAGCCGCATGGCGTTCGTACTTAAATATGGAACTAACCATTCCAATTTTCGCTGTCTCTTATACACATCTCCGAGCCCACGAGAC
+
BBCBBFCCCCBCGGGGGGGGGGGHHHHGGHHGHHHGHFFFHFGGGGGGFGGFGGGFFHHHHHHHHGHGFGGFGGHHF?FGGGHHHHHHFHHHHFFDHHHGG0BGHHHFEGHHHHEGGGFHHHGGGHGHHHHHHHHGGGGGGGCEDGGEF
@M02034:409:000000000-BFKT7:1:1112:17015:23278 1:N:0:35
AAAGTCGAGGTGCCTAAAGTGGCAACCCAGACTAAGAGTGGTGTTGGGGTTGTAGAGCTTCCTGTAGCCGCATGGTGTTCGTAC
+
CCCCCFABCCBCGGGGGGGGGGGHHHHGGH2FGA333BGGGHCGGHC201AAA5D555BB5F55B5B53>E0EE?3@1?B?12?
@M02034:409:000000000-BFKT7:1:1112:13618:23288 1:N:0:35
AAAGTCGAGGTGCCTAAAGTGGCAACCCAGACTAGGGAGGAGGTTGGTGGTGTAGAGCTTCCTGTAGCCGCATGGCGTTCGTACTTAAATATGGAACTAACCATTCCAATTTTCGCTGTCTCTTATACACATCTCCGAGCCCACGAGACA
+
BABBBFBBBBBBGGFGGGGGGFGHHHHGEGHGHHHHGHGGGGGGHHGEFGFFFGHFHHHHHHHHHHHGHGGGGGGGGGGGGGHHHHHGHHGHHHDDHHGF3GFHHHHHHHHHHHGGGGGHHGHHHHHHHHEHHHFFGCGGGGHGGGGEGB
@M02034:409:000000000-BFKT7:1:1112:12086:23293 1:N:0:35
AAAGTCGAGGTGCCTAAAGTGGCAACCCAGACTTCGAAGAAGGTTGGTGGTGTAGAGCTTCCTGTAGCCGCATGGCGTTCGTACTTAAATATGGAACTAACCATTCCAATTTTCGCTGTCCTTATACACATCTCCGAGCCCACGAGACAG
+
AABCAFBBCCBCGGGGGGGFGGGHHHHGGHHGHHHGHHGGHHHFGHGEFGEFFHHHHHHHHHHHHHHHHGGGGGHHGGGGGGHHHHHHHHGGHHHFFHGGHHGHHHGHHGHHHHGGGGGFHHHHHHHHGGHHHHHFCCGBFHGFGGFGHH
@M02034:409:000000000-BFKT7:1:1112:8895:23300 1:N:0:35
AAAGTCGAGGTGCCTAAAGTGGCAACCCAGACTAATGCTGATGTTGGTGGTGTAGAGCTTCCTGTAGCCGCATGGCGTTCGTACTTAAATATGGAACTAACCATTCCAATTTTCGCTGTCTCTTATACACATCTCCGAGCCCACGAGACA
+
BBBBBF@B@BBAGGGGGGGGGGGHGHHGGHHGHHHHHHHHHHHHHHHGGGGFGHHBGHHHHHHHHHHGGGFFGGHHGFGGGGHHGHGHFHHGHHFEHHFGGCFGFHHGHHHHHHGGGGGGHGHFHHHGGHFHGHHFFCGGGGHGGGGGDF
@M02034:409:000000000-BFKT7:1:1112:17018:23304 1:N:0:35
AAAGTCGAGGTGCCTAAAGTGGCAACCCAGACTAATAATAAGGTTGGTGGTGTAGAGCTTCCTGTAGCCGCATGGCGTTCGTACTTAAATATGGAACTAACCATTCCAATTTTCGCTGTCTCTTATACACATCTCCGAGCCCACGAGAC
+
BBBBBFABBBBBGGGGGGGGGGFHHHHGGHG2GG3FFGHHHHFHFGEEGGGGHHHFGHHHFHHHHGFFHDF0FEFEEEEG?EGEHHGFFHGFHH33GGDGCEBGFGGFFGHHHG@FGGFHGHGFGFFEHEDHHHHFGCFGGFCFCA/DG
@M02034:409:000000000-BFKT7:1:1112:19185:23309 1:N:0:35
AAAGTCGAGGTGCCTAAAGTGGCAACCCAGACTGTGCCTCCTGTTGGTGGTGTAGAGCTTCCTGTAGCCGCATGGCGTTCGTACTTAAATATGGAACTAACCATTCCAATTTTCGCTGTCTCTTATACACATCTCCGAGCCCACGAGACA
+
CCCCCFCCCCABGGGGGGGGGGGHHHHGGHDGF3GHDFGGHGHHGHEGCEGF1BF5DGGEDGHHHEEB3EF?FEFFEEEGEECCGFG3FGHEDF33F3FGF1FGFBGEHGGHHDEEFG<F?GGFBFBEHEDFHGHBF/BD/?FCD/@DGG
@M02034:409:000000000-BFKT7:1:1112:21965:23314 1:N:0:35
AAAGTCGAGGTGCCTAAAGTGGCAACCCAGACTACGGAGAAGGTTGGTGGTGTAGAGTTTCCTGTAGCCGCATGGCGTTCG
+
ABAAAD>AAAAAEGDGGGGEFECACAEACHEFFGBAE2A2BB2BBF0AAABBB3A5D555DA5B5A5AB>>0?1F1?>>FE
@M02034:409:000000000-BFKT7:1:1112:12079:23318 1:N:0:35
AAAGTCGAGGTGCCTAAAGTGGCAACCCAGACTTCG
+
>1A1>D>1>D1AFGGFGGGGGBFBGGHGG0FFFHHC
@M02034:409:000000000-BFKT7:1:1112:4257:23322 1:N:0:35
ACAGTCGAGGTGCCTAAAGTGGCAACCCAGACTGGGAGGGGGGTTGGTGGTGTAGAGCTTCCTGTAGCCGCATGGCGTTCGTACTTAAATATGGAACTCACCATTCCAATTTTCGCTGTCTCTTATACACATCTCCGAGCCCACGAGACA
+
>3>AAFBBBB>AFGGGGGGGFGFFGHHAFHFFGHHHAEE?CECGC<BFEAC??<F2?1?FFGHHHH1?GDDDDGFGDD@EFDCGGGGDHG0:GH0:CG0;:CFHGHHEHGCHFC9DE.;CBCCBC9;BFEFFGFGEGGGGBFFFB?B9DB
@M02034:409:000000000-BFKT7:1:1112:16808:23326 1:N:0:35
AAAGTCGAGGTGCCTAAAGTGGCAACCCAGACTAGGGCGGGGGTTGGTGGTGTAGAGCTTCCTGTAGCCGCATGGCGTTCGTACTTAAATATGGAACTAACCATTCCAATTTTCGCTGTCTCTTATACACATCTCCGAGCCCACGAGACA
+
CCCCCFCCCCAAGGGGGGGGGGGHHHHGGHHGHHHHHHGGGGGGGGGGGGGFGHHGHHHHHHHHHHHHHGGGGGHHGDFGGGHHHHHHHHHHHHHHHHHHHHHHHHGHGHHHHHGGGGGGHGHHHHHHHHHHHHHHGCGGGGGGGGGDGC
@M02034:409:000000000-BFKT7:1:1112:16606:23335 1:N:0:35
AAAGTCGAGGTGCCTAAAGTGGCAACCCAGACTACTTCGCATGTTGGTGGTGTAGAGCTTCCTGTAGCCGCATGGCGTTCGTACTTAAATATGGAACTAACCATTCCAATTTTCGCTGTCTCTTATACACATCTCCGAGCCCACGAGAC
+
CCCCCFCCCCABGGGGGGGGGGGHHHHGGHCFHHHHHHGDGFEGHHGAF1EFFFHFDDGGDFDGHFFFGGEEEEHAE?EGGEFHHHHBGHHHHB3BGHHHFC3GHFHBEGGHHF/EFGEGHHFGFHFGHHHHFFHFF?CGGGHGGGCEF
@M02034:409:000000000-BFKT7:1:1112:16918:23353 1:N:0:35
AAAGTCGAGGTGCCTAAAGTGGCAACCCAGACTCTTCCTAGTGTTGGTGGTGTAGAGCTTCCTGTAGCCGCATGGCGTTCGTACTTAAATATGGAACTAACCATTCCAATTTTCGCTGTCTCTTATACACATCTCCGAGCCCACGAGAC
+
CCCCCFABBCBBGGGGGGGGGFFGHHHGGHHGHHHHHHHHGHHHHHHGGGGFHHHFHHHHHHHHHHHHHGGGGGHHGGGGGGHHHHHHHHEHHHGHHHGHHGHHHHHHHHHHHHGGGGGHHHHHHHHHHHHHHHHHGCGGGGHGGGGGG
@M02034:409:000000000-BFKT7:1:1112:19436:23353 1:N:0:35
AAAGTCGAGGTGCCTAAAGTGGCAACCCAGACTAATAATAATATTGGTGGTGTAGAGCTTCCTGTAGCCGCATGGCGTTCGTACTTAAATATGGAACTAACCATTCCAATTTTCGCTGTCTCTTATACACATCTCCGAGCCCACGAGACA
+
AAA1A@>AD?AAGGGG1GGFFGGHGHGGCEAFGHFHCHHBGHHHHFBFFFABGHDBEGGHHHHHHFFHFGCEGGHFEFGGGEGHEGHFEGHHHH1GBGGFGFFHHHEFHHHFHGECEEEFHHHHHHGFFFEHFHFFC/CC/FFGGGCGFH
@M02034:409:000000000-BFKT7:1:1112:8252:23355 1:N:0:35
AAAGTCGAGGTGCCTAAAGTGGCAACCCAGACTACTAATAATGTTGGTGGTGTAGAGCTTCCTGTAGCCGCATGGCGTTCGTACTTAAATATGGAACTAACCATTCCAATTTTCGCTGTCTCTTATACACATCTCCGAGCCCACGAGACA
+
CCCCCFCCCCAAGGGGGGGGGGGHHHHGGHHGHHHHGHHHHHHHHHHGGGEFGHHHHHHHHHHHHHHHHGGGGGHHGGFGGGHHHHHHHHHHHHHGHHDFHHHHHHGHHHHHHHGGGGGHHHHHHHHHGHHHHHGHGGGGGGHGGGGGGG
@M02034:409:000000000-BFKT7:1:1112:24559:23355 1:N:0:35
AAAGTCGAGGTGCCTAAAGTGGCAACCCAGACTCATCCTGCGGTTGGTGGTGTAGAGCTTCCTGTAGCCGCATGGCGTTCGTACTTAAATATGGAACTAACCATTCCAATTTTCGCTGTCTCTTATACACATCTCCGAGCCCACGAGACA
+
CCCDCFBBBBBCGFGGGGGGGGGHHHHGGHHGHHHHHHHHHGGEGGG1F1EFHHHHEDGH5FGGG5GHGGGGGCHFEEEGG?GHHFHHHHHHHBBFGGHHFHDGHFFGHHHHHHGGGGGHHHHHHHHHFHHHHHHHGGGGGGHGGGGGGC
@M02034:409:000000000-BFKT7:1:1112:24587:23358 1:N:0:35
AAAGTCGAGGTGCCTAAAGTGGCAACCCAGACTCATAAGTCGGTTGGTGGTGTAGAGCTTCCTGTAGCCGCATGGCGTTCGTACTTAAATATGGAACTAACCATTCCAATTTTCGCTGTCTCTTATACACATCTCCGAGCCCACGAGACA
+
BCCCAFBADBBCGGGGGGGGFGGHHHHGGHHGHHHHHHHDFEEEFGGEFGEFFGHHHHHHHHHGGFGGHEEEGEHHGFGFGGHHGBFF@GGHGHGGFHGGHHGHHGHGFHHHHHGGGGGHHHHHGHHHDGHHHHGFDFFGGFEGDDCCDF
@M02034:409:000000000-BFKT7:1:1112:11119:23359 1:N:0:35
AAAGTCGAGGTGCCTAAAGTGGCAACCCAGACTAATAAGAAGGTTGGTGGTGTAGAGCTTCCTGTAGCCGCATGGCGTTCGTACTTAAATATGGAACTAACCATTCCAATTTTCGCTGTCTCTTATACACATCTCCGAGCCCACGAGACA
+
ABCCAFBBCCBBGGGGGGGGGGGHHHHGGHHGHHHHHHHHHHHGHHGFGGGFGHHHHHHHHHHHHHHHHGGGGGHHGGGGGGHHHHHHHHHHHHHHGHHGHHGHHHGHHHHHHHGGGGGHHHHHHHGHFHGHHHHHGGFGGGHGGGGGGG
@M02034:409:000000000-BFKT7:1:1112:10850:23361 1:N:0:35
AAAGTCGAGGTGCCTAAAAGTGGCAACCCAGACTGATATGCAGGTTGGTGGTGTAGAGCTTCCTGTAGCCGCATGGCGTTCGTACTTAAATATGGAACTAACCATTCAATTTTCGCTGTCTCTTATACACATCTCCGAGCCCACGAGACA
+
BBBBBFBBBBAAGGGGGGGGGGHGHHHHGGHHGHHFHHHHHHHHGHHGGGGEFFHHDGHHHHGHHHHHHHEEGGGGHGGGGGFHHHHGHHHHHHHHFHHHHHHHHHHHHHHHHHGGGGGGHHHHHHHHGHHHGHHHGGGCGGHGGGGGGG
@M02034:409:000000000-BFKT7:1:1112:17829:23362 1:N:0:35
AAAGTCGAGGTGCCTAAAGTGGCAACCCAGACTAAGGAGCAGGTTGGTGGTGTAGAGCTTCCTGTAGCCGCATGGCGTTCGTACTTAAATATGGAACTAACCATTCCAATTTTCGCTGTCTCTTATACACATCTCCGAGCCCACGAGACA
+
BABBBFBADD>AGGGGGGGGGGFFGHHGGHHGHHHHHHHHHHHHHHGGGGEFFHHGHHHHHHHGHHHHHGGGGGHHGGGGGGHHHHHHHHHHHHHHHHFHHHHHHHHHHHHHHHGGGGGGHHHHHHHHHHHHHHHHGDGGGGHGGCGGGB
@M02034:409:000000000-BFKT7:1:1112:15924:23365 1:N:0:35
AAAGTCGAGGTGCCTAAAGTGGCAACCCAGACTAAGCCTCCTGTTGGTGGTGTAGAGCTTCCTGTAGCCGCATGGCGTTCGTACTTAAATATGGAACTAACCATTCCAATTTTCGCTGTCTCTTATACACATCTCCGAGCCCACGAGACA
+
BBBBBFBABBAAGGGFGGGGGGGHHHHGGHHGHHHHHHHHHHHHHHHFFGEFFGHHHHHHHHHHHHHHHGGGGGHHGEGGGFHHHHHHHHHHHHGHFGFFHHHHHHHHHHHHHHGGGGGHHHHHHHGHHHGHHHGHGGGCGGHGGGGGGC
@M02034:409:000000000-BFKT7:1:1112:16347:23375 1:N:0:35
AAAGTCGAGGTGCCTAAAGTGGCAACCCAGACTGATCATG
+
DDDDDFCCCBACGGGGGGGGGGGHHHHGGHHGH3AD55D5
@M02034:409:000000000-BFKT7:1:1112:10922:23391 1:N:0:35
AAAGTCGAGGTGCCTAAAGTGGCAACCCAGACTAAGACGAAGGTTGGTGGTGTAGAGCTTCCTGTAGCCGCATGGCGTTCGTACTTAAATATGGAACTAACCATTCCAATTTTCGCTGTCTCTTATACACATCTCCGAGCCCACGAGACA
+
BBBBBFBBBBABGGGGGGGGGGGHHHGGEHGGHHGHGHGGGGAGHHGEFGEFBAGBGFEGHHHHFHGFGEGEFGHHGEFGGEGEHHHHHHHHHG3DGFHHHAHHHHHFGHGHFD/AFGEGDHHHDF??GFHCHHHEB?BCBCGGGGGGGF
@M02034:409:000000000-BFKT7:1:1112:13708:23394 1:N:0:35
AAAGTCGAGGTGCTAAAGTGGCAACCCAGACTGAGAAGAATGTTGGTGGTGTAGAGCTTCCTGTAGCCGCATGGCGTTCGTACTTAAATATGGAACTAACCATTCCAATTTTCGCTGTCTCTTATACACATCTCCGAGCCCACGAGACAG
+
BCCBBFCCCCCCGGGGGGGGGGHGHHGGHHGHHHGHHHFGHHHHHHBFEEFHHHHFHHHHHHHHHHHHGGGGGHHGGGGGGHGHHHHHHHHHHHHEHFGHHGHHHHHHGHHHHGGGGFHHHHHHHHHHHFHHHHHG?FGGGHGGGGGGHG
@M02034:409:000000000-BFKT7:1:1112:23065:23402 1:N:0:35
AAAGTCGAGGTGCCTAAAGTGGCAACCCAGACTGCGTCTGGTGTTGGGGTTGTAGAAGTTGCATT
+
AAAB>DAADAAAGGGGFGGGBGFGHGGEFHGFH3B222B23G2BAB1A0AA015D55AA55D355
@M02034:409:000000000-BFKT7:1:1112:14931:23405 1:N:0:35
AAAGTCGAGGTGCCTAAAGTGGCAACCCAGACTGGGGGGGTTGTTGGTGGTGTAGAGCTTCCTGTAGCCGCATGGCGTTCGTACTTAAATATGGAACTAACCATTCCAATTTTCGCTGTCTCTTATACACATCTCCGAGCCCACGAGACA
+
CCCCCFCCBCAAGGGGGGGGGGGHHHHGGHHGHHHHGGGGGGGGHHHGGGCEEFGGGGGGGGGGGGGGGGGGGGGFFDFFFFFFFFFFFFFFFFFFFFFFFFFFFFFFFFFFFFFFFFFFFFFFFFFFFFFFFFFFFFFFFFFFFFFFFB
@M02034:409:000000000-BFKT7:1:1112:5356:23417 1:N:0:35
AAAGTCGAGGTGCCTAAAGTGGCAACCCAGACTACTGATAAGGTTGGTGGTGTAGAGCTTCCTGTAGCCGCATGGCGTTCGTACTTAAATATGGAACTAACCATTCCAATTTTCGCTGTCTCTTATACACATCTCCGAGCCCACGAGACA
+
AAACAFABCCCCGGGGGGGGGGGGHHHGGHHGHGGHHDGFDBFGHHGGGGGGHHHGHGHHGHHHHHHHGGGGGGHHGEGGGFGHHHEHFHHHGFFFGHGFHHHHHHHHHHHHHHEGGGAHFHHHGHFD?GFHFHHH?CCCCEAFFGCGA?
@M02034:409:000000000-BFKT7:1:1112:17609:23432 1:N:0:35
AAAGTCGAGGTGCCTAAAGTGGCAACCCAGACT
+
BABCBFCCBCBCGGGGGGGGGGGHHHHGGHFGH
@M02034:409:000000000-BFKT7:1:1112:24355:23434 1:N:0:35
AAAGTCGAGGTGCCTAAAGTGGCAACCCAGACTGATCATGATG
+
AAAA>DAAD@AAG11A11BFFDFFGA0BBBGCFCC212B12DD
@M02034:409:000000000-BFKT7:1:1112:6001:23434 1:N:0:35
AAAGTCGAGGTGCCTAAAGTGGCAACCCAGACTCCTCCTAAGGTTGGTGGTGTAGAGCTTCCTGTAGCCGCATGGCGTTCGTACTTAAATATGGAACTAACCATTCCAATTTTCGCTGTCTCTTATACACATCTCCGAGCCCACGAGAC
+
>AAA>DAAD>>>FGFFGGGFFGBFGABABFCFFHGFHHBB5BBDBBAABEBFF3E5F5FFH3FGG5DD3AA>?>GFEEEFGEBGB44@3B44BBBFFHDBB0EBB?FFFGGGGDEEGGGGHEEGHHFFBG2CBBFB/<CD/?/<@>@/A
@M02034:409:000000000-BFKT7:1:1112:6016:23444 1:N:0:35
AAAGTCGAGGTGCCTAAAGTGGCAACCCAGACTCCTCCTAAGGTTT
+
BABBBFBBBBABGGGGGGGGGGGHHHHGGHHGHGFGCFG353BFF5
@M02034:409:000000000-BFKT7:1:1112:27089:23447 1:N:0:35
AAAGTCGAGGTGCCTAAAGTGGCAACCCAGACTCAGCATGATGTTGGTGGTGTAGAGCTTCCTGTAGCCGCATGGCGTTCGTACTTAAATATGGAACTAACCATTCCAATTTTCGCTGTCTCTTATACACATCTCCGAGCCCACGAGACA
+
BBBBBFBBBDBBGGGGGBGGGGGHGHHGGHFFH33BC5F3ADGGGHAEEGGGHFHHEGHHHHHHH5GFGGGCEEHHGGEGGGHHHHHHBGEHHGFHHHHGGHHHHHHHFGHHHHGGGDEHFBFHFG4FFFFHHHHHB?@DCFHG/@CAC?
@M02034:409:000000000-BFKT7:1:1112:21871:23448 1:N:0:35
AAAGTCGAGGTGCCTAAAGTGGCAACCCAGACTAGTAATCGTGTTGGTGTTGTAGAGCTTCCTGTAGCCGCATGGTGTTCGTACTTAAATATGGAACTAACCATTCCAATTTTCGCTGTCTCTTATACACATCTCCGAGCCCACGAGACA
+
ABCBAFAACCCCGGGGGGGGGGGHHHHGGHHGHHHHBGH52BFGHAFFA2BAB5DD55BB5B5BF5DAAFGGGEE5B?EHG1?FC@GHFGHEG333BGFH3B3BF4BDHHHHHHGGGGGHHHHHGHHHHHHHGHHHDCGGGGHGGGGGGF
@M02034:409:000000000-BFKT7:1:1112:12490:23450 1:N:0:35
AAAGTCGAGGTGCCTAAAGTGGCAACCCAGACTACGCCTGCTGTTGGTGGTGTAGAGCTTCCTGTAGCCGCATGGCGTTCGTACTTAAATATGGAACTAACCATTCCAATTTTCGCTGTCTCTTATACACATCTCCGAGCCCACGAGACA
+
BCCBBFCCCCBBGGGGGGGGGGGHHHHGGHHGHHHGGGHHHHHHHHGEFGEFHHHHHGHHHHHHHHHHGGGGGGHHGEGGGGHHHHHHHHHHHGHHHFHGGHFHHHHHHHHHHHFGGGGHHHHHHHHHDHHHHHHHGFGDGGHGGGGGGG
@M02034:409:000000000-BFKT7:1:1112:7722:23451 1:N:0:35
AAAGTCGAGGTGCCTAAAGTGGCAACCCAGACTAATGGTAATGTTGGTGGTGTAGAGCTTCCTGTAGCCGCATGGCGTTCGTACTTAAATATGGAACTAACCATTCCAATTTTCGCTGTCTCTTATACACATCTCCGAGCCCACGAGAC
+
CCCCCFCCCCBBGGGGGGGGGGGHHHHGGHEFHFHHDGA5D5FGGHHGGGEFHHHHHHHHHHHHHHHHHGGGGGHHGGGGGGHHHHHHHHHHHGFHGHHHHHHHGHHHHHHHHHEGGGGGHHHHHHHFGHFHGHHHDCCCGGHGGGGGG
@M02034:409:000000000-BFKT7:1:1112:18091:23455 1:N:0:35
AAAGTCGAGGTGCCTAAAGTGGCAACCCAGACTCAGAAGAATGTTGGTGGTGTAGAGCTTCCTGTAGCCGCATGGCGTTCGTACTTAAATATGGAACTAACCATTCCAATTTTCGCTGTCTCTTATACACATCTCCGAGCCCACGAGAC
+
ABAAAFAADBBAGGGGGGGGGGGGFHHGGHGCGFAGFFGBCGFHHHAEGGEFG3F5G5AGHGHHEG5FGEE0EEHHGEGFG>CGGFHHHFGHHD3FHCBGFFHGGFF4BF?GD4>EE?<BB4FB4?B4GBD?GGHBD?<DCFA/C?D<<
@M02034:409:000000000-BFKT7:1:1112:21678:23465 1:N:0:35
AAAGTCGAGGTGCCTAAAGTGGCAACCCAGACTAAGAATGATGTTGAGCTTGTAGCAGTTGCTTT
+
CCCCCFAADB>AGGGGGGGGGGGHHHHGGHHGHB33BGG53DGH5F533FG325D553B55D355
@M02034:409:000000000-BFKT7:1:1112:20649:23476 1:N:0:35
AAAGTCGAGGTGCCTAAAGTGGCAACCCAGACTAAGACGAAGGTTGGTGGTGTAGAGCTTCCTGTAGCCGCATGGCGTTCGTACTTAAATATGGAACTAACCATTCCAATTTTCGCTGTCTCTTATACACATCTCCGAGCCCACGAGACA
+
CCCCCFCCCCBCGGGGGGGGGGGHHHHGGHHGHHHHHHG?EEGHHHGGGGEFGHHHHHHHHHHHHHHHHGGGGGHHGGGGGGHHHHHHHHGHHHHGGHHHHHHHHHGHHHHHHGGGGGGHHHHHHHHHHHHHGHGHGGGGGGHGGGGGGE
@M02034:409:000000000-BFKT7:1:1112:7581:23481 1:N:0:35
AAAGTCGAGGTGCCTAAAGTGGCAACCCAGACTCAGCCTGCGGTTGGTGGTGTAGAGCTTCCTGTAGCCGCATGGCGTTCGTACTTAAATATGGAACTAACCATTCCAATTTTCGCTGTCTCTTATACACATCTCCGAGCCCACGAGACA
+
AABBBFABBBAAFGGGGGGGGGGFGHHGGHGGHHGHHHHHHGGGEEEEFGBFFFH5DFGHHHHHHHHFHFGFFGHHGFEEGE2FHHGHGHEGHF?EHHFFFGHHFHHGHGHHGB/FFG<FFHGFBFDGHHFCGFHEBCDGGE/F@CF.<>
@M02034:409:000000000-BFKT7:1:1112:18525:23483 1:N:0:35
AAAGTCGAGGTGCCTAAAGTGGCAACCCAGACTAAGAATAATGTTGGTGGTGTAGAGCTTCCTGTAGCCGCATGGCGTTCGTACTTAAATATGGAACTAACCATTCCAATTTTCGCTGTCTCTTATACACATCTCCGAGCCCACGAGAC
+
>AAAAFBBDD>AFGGGGGGGGGGHGHHGGHHGHHHHCHHHHHHHHHHGGGEFGHHHHHHHHHHHHHGHHGGGGGHHGEFGGFHHGHHHHHHHHHHHHHDGHHGHHHHHHHHHHHFGGGEHFHHHHHHHHHHHHHHHGGGGGGHGGGGGG
@M02034:409:000000000-BFKT7:1:1112:12378:23485 1:N:0:35
AAAGTCGAGGTGCCTAAAGTGGCAACCCAGACTCTGACTCATGTTGGTGG
+
>>1>A3AADDAAFGGGGGGGCAFFFHHCFCGFG1FH11AAEFFEAFEFGG
@M02034:409:000000000-BFKT7:1:1112:16131:23500 1:N:0:35
AAAGTCGAGGTGCCTAAAGTGGCAACCCAGACTTTTCCGTCTGTTGGTGGTGTAGAGCTTCCTGTAGCCGCATGGCGTTCGTACTTAAATATGGAACTAACCATTCCAATTTTCGCTGTCTCTTATACACATCTCCGAGCCCACGAGAC
+
CBCCCFBCCCABGGGGGGGGGGGHHHHGGHHGHHHHFGE3FGGHEHFGEGGFADG5FFEGFGHHHGFEDEG@EEFAEBEFEECGHFH3BGH4FG33BBBGC03G3?GEBFEHHD/AEE/?4FF444B?FF22FFGBFBC@/FA<BDG/A
@M02034:409:000000000-BFKT7:1:1112:10742:23506 1:N:0:35
AAAGTCGAGGTGCCTAAAGTGGCAACCCAGACTGGTAAGACTGTTGGTGGTGTAGAGCTTCCTGTAGCCGCATGGCGTTCGTACTTAAATATGGAACTAACCATTCCAATTTTCGCTGTCTCTTATACACATCTCCGAGCCCACGAGAC
+
A?AA>DA>ADAAGGGGFGGGBGFFGAGEFGHGHHDGDFGGHHHFGFFBFGFGAGHFFFHHHHHHGFDABEEA1EGGEGGEGFHHGGD3@F4DGFDBEG33BB?BFEDHGGFHHHEEGDEFFHFGGG4EDFFHHFDGGG??DGHEGF//?
@M02034:409:000000000-BFKT7:1:1112:5072:23513 1:N:0:35
AAAGTCGAGGTGCCTAAAGTGGCAACCCAGACTGGGCCTGGTGTTGGTGGTGTAGAGCTTCCTGTAGCCGCATGGCGTTCGTACTTAAATATGGAACTAACCATTCCAATTTTCGCTGTCTCTTATCCACATCTC
+
AAABAFBAD>AAGGGGGGGGBEFGHF4EF2BF3FG22ABBEFCBEGF1AEEFG3A5B5AFBC55A55DBAE01>FA>1>FE1BF?B4BB@4BB33B@?3BB03B3?F44FFHF4/?EE/34?B?3B33?2B2?DG
@M02034:409:000000000-BFKT7:1:1112:10760:23514 1:N:0:35
AAAGTCGAGGTGCCTAAAGTGGCAACCCAGACTGGTAAGACTGTTGGTGGTGTAGAGCTTCCTGTAGCCGCATGGCGTTCGTACTTAAATATGGAACTAACCATTCCAATTTTCGCTGTCTCTTATACACATCTCCGAGCCCACGAGACA
+
CCCCCFBCCCBCGGGGGGGGGGGHFHHGGHHGHHGHHHHHHHHHHHHGGGEFHHHHHHHHHHHHHHHHHGGGGGHHGGGGGGHHHHFHHHFHHHHHHHGHHHGHHHHHHHHHHHGGGGGGHGHHHHGHEHHHHHHHGGGGGGHGGGGGG<
@M02034:409:000000000-BFKT7:1:1112:17199:23521 1:N:0:35
AAAGTCGAGGTGCCTAAAGTGGCAACCCAGACTTTGCCTCCGGTTGGTGGTGTAGAGCTTCCTGTAGCCGCATGGCGTTCGTACTTAAATATGGAACTAACCATTCCAATTTTCGCTGTCTCTTATACACATCTCCGAGCCCACGAGAC
+
BBCCBFCCCDAAGGGGGGGGGGGHHHHGGHHGHHHHHHHHHGGEEGGGGGEFGHHFHHHHHHHHHHHHHGGGGGHHGGGGGGGHHHGHHHHGHGFHHHHHHHHHHHHHHHHHHHGGGGGGHHHHHHHHHGHHHHHHGFGGGGHGGGGGG
@M02034:409:000000000-BFKT7:1:1112:25276:23537 1:N:0:35
AAAGTCGAGGTGCCTAAAGTGGCAACCCAGCCTACTCATGGTGTTGGGCTTGTAGCAGTTGCAGTGTC
+
A@ABAFBABABBGGGGGGGGGGGHHHGGGH2BFHGF3AD53BGBEE2E2BGABAF553D55D33B355
@M02034:409:000000000-BFKT7:1:1112:19679:23543 1:N:0:35
AAAGTCGAGGTGCCTAAAGTGGCAACCCAGACTCCGACTCATGTTGGTGGTGTAGAGCTTCCTGTAGCCGCATGGCGTTCGTACTTAAATATGGAACTAACCATTCCAATTTTCGCTGTCTCTTATACACATCTCCGAGCCCACGAGACA
+
A?AB>DA>D@AAGGGGGGGGDGFHHFGGGHHGHGHGGGGGBDGDDDFAAFEFCGHHGFHGHHHFGFGGFEEEEBFEEGGFFEHHHHHHHHHHGHFFEGBB?03BEFBHFHHHHFCGGGFHHGHHFGFFGGFHBFFBA/@/CGHEGCC/C=
@M02034:409:000000000-BFKT7:1:1112:12785:23544 1:N:0:35
AAAGTCGAGGTGCCTAAAGTGGCAACCCAGACTACGAAGAATGTTGGTGGTGTAGAGCTTCCTGTAGCCGCATGGCGTTCGTACTTAAATATGGAACTAACCATTCCAATTTTCGCTGTCTCTTATACACATCTCCGAGCCCACGAGACA
+
CCCCCFCCCCBBGGGGGGGGGGGHHHHGGHHGHHHGGHGGHHHHHHHGGGEFGHHHHHHHHHHHHHHHHGGGGGHHGEGGGGHHHHHHHHHHHHHHHHGHHHHHHHHHHHHHHGGGGGGHHGHHHHHHFHEHHHHEGGGGGGHGGGGGGF
@M02034:409:000000000-BFKT7:1:1112:11726:23548 1:N:0:35
AAAGTCGAGGTGCCTAAAGTGGCAACCCAGACTGAGGATAAGGTTGGTGGTGTAGAGCTTCCTGTAGCCGCATGGCGTTCGTACTTAAATATGGAACTAACCATTCCAATTTTCGCTGTCTCTTATACACATCTCCGAGCCCACGAGACA
+
ABCCBFABBBBBGGGGGGGGGGGHHHHGGHHGHHHHGHHHHHHGHHGGGGEFGHHGHHHHHHHHHHHHHGGGGGHHGEGGGGHHHHGHHHHHHHGGGHGFGHGHHHHHHHHHHHGGGGGGHGHHHHGFBGFHHHFHG@CGGGFGGGGGGC
@M02034:409:000000000-BFKT7:1:1112:25081:23549 1:N:0:35
AAAGTCGAGGTGCCTAAAGTGGCAACCCAGACTCCGTCGTCGGTTGGTGGTGTAGAGCTTCCTGTAGCCGCATGGCGTTCGTACTTAAATCTGGAACTAACCATTCCAATTTTCGCTGTCTCTTATACACATCTCCGAGCCCACGAGAC
+
>1>1>D1>1>>>FGGGGGGGG1FFEGGEFE0FGBCFA0/AAE/EEAEFG/BBFFGFGHHHFFHDBF@FHGGGGGGHGEGGGGHHGF2F1F2BFGGHHHBCGHFBGGHFHHHHHHGGGGGHHHGHHGFHFHHGHHFHG/@CGGHGGCGCF
@M02034:409:000000000-BFKT7:1:1112:13269:23556 1:N:0:35
AAAGTCGAGGTGCCTAAAGTGGCAACCCAGACTCAGGCGGGGGTTGGTGGTGTAGAGCTTCCTGTAGCCGCATGGCGTTCGTACTTAAATATGGAACTAACCATTCCAATTTTCGCTGTCTCTTATACACATCTCCGAGCCCACGAGACA
+
AABBAFBBBBAAFGGGGGGFEGGGHHHEGHHGHHGFHGGGGGGGGFGGGGG??FHDEGHHFGHGHFHHHGFGGGHHGFGGDGHEHH1DDGHHHHHHGHDFGHBGGDGGHHHHHHC?DDAGHHHGHHHGFFHHHHHGGCCCFGHGGGGGGB
@M02034:409:000000000-BFKT7:1:1112:14693:23558 1:N:0:35
AAAGTCGAGGTGCCTAAAGTGGCAACCCAGACTGGGCGGGAGGTTGGTGGTGTAGAGCTTCCTGTAGCCGCATGGCGTTCGTACTTAAATATGGAACTAACCATTCCAATTTTCGCTGTCTCTTATACACATCTCCGAGCCCACGAGACA
+
BCCBBFABCCCBGGGGGGGGGGGHHHHGGHHGHHHHHGGGGGGGHHGGGGEFGHHFHHHHHHHHHHHGHGGGGGHHGGGFGGHHHHHHHHHHHHGFHHHHHHGHHHGHHHHHHHGGGGGFHGHHHHHHHHFHHHHHDDGGGGHGGGGGGH
@M02034:409:000000000-BFKT7:1:1112:12012:23565 1:N:0:35
AAAGTCGAGGTGCCTAAAGTGGCAACCCAGACTACTAAGGAGGTTGGTGGTGTAGAGCTTCCTGTAGCCGCATGGCGTTCGTACTTAAATATGGAACTAACCATTCCAATTTTCGCTGTCTCTTATACACATCTCCGAGCCCACGAGAC
+
CCCCCFBCCCBBGGGGGGGGGGGHHHHGGHHGHFFGFHB33AEGHHGEGGGGHHHGHHHHHHHHHHGHHGGGGGHGGGGGGGHHHHHHHHHHHHGHGHHHHHFHHHFGHHHHHHGGGGGHFHHHHHGGFHGHHHGFGCGGCGHGGGGGG
@M02034:409:000000000-BFKT7:1:1112:7368:23571 1:N:0:35
AAAGTCGAGGTGCCTAAAGTGGCAACCCAGACTCCGCCTCCTGTTGGTGGTGTAGAGCTTCCTGTAGCCGCATGGCGTTCGTACTTAAATATGGAACTAACCATTCCAATTTTCGCTGTCTCTTATACACATCTCCGAGCCCACGAGAC
+
ABBBBFBBBBAACGGGGGGGGBFHHGHGGHHGHHHGGGEGHHHHHDHEEDBBADG5F5GGHEGBGHHHHGEGFGHFEBEGEEGGHHGFHHHHHHFGFHFFHHGHFHHHHHHHHHGGGGEGHEHHHHHGHHEHGHFFFFGGCFGFDFGGD
@M02034:409:000000000-BFKT7:1:1112:10933:23572 1:N:0:35
AAAGTCGAGGTGCCTAAAGTGGCAACCCAGACTCAGCATTATGTTGGTGGTGTAGAGCTTCCTGTAGCCGCATGGCGTTCGTACTTAAATATGGAACTAACCATTCCAATTTTCGCTGTCTCTTATACACATCTCCGAGCCCACGAGACA
+
CCCCCFCCCCAAFGGGGGGGGGGHHHHGGHHGHHHHHHHHHHHHHHHGGGABGHHGHHHHHHHGGHHHHGGGGGHHGGGGGGHHHHHGHHGHHHFHHHGFHHHHHHHHHHHHHHGGGGGHHHHHHHGHFHEHHHHHGCFGCGHGGGGGGH
@M02034:409:000000000-BFKT7:1:1112:8028:23573 1:N:0:35
AAAGTCGAGGTGCCTAAAGTGGCAACCCAGACTCGTCCGGGTGTTGGTGGTGTAGAGCTTCCTGTAGCCGCATGGCGTTCGTACTTAAATATGGAACTAACCATTCCAATTTTCGCTGTCTCTTATACACATCTCCGAGCCCACGAGACA
+
>>>AAFBADBAAGGGGGGGGGFGGGHHFFGFFHHGHGGEGGEEGGHHGGGEFGGHFGHHHHFHFGHHHHGGGGGHHGEGGGEGHHG4GHGHHHGGHGHBGHHFGHHHHHHHHHHGGGGGGHHHHGHHHDHHHHFGFG?DCGGGGD-CEGF
@M02034:409:000000000-BFKT7:1:1112:17595:23579 1:N:0:35
AAAGTCGAGGTGCCTAAAGTGGCAACCCAGACTCCTAATAATGTTGGTGGTGTAGAGCTTCCTGTAGCCGCATGGCGTTCGTACTTAAATATGGAACTAACCATTCCAATTTTCGCTGTCTCTTATACACATCTCCGAGCCCACGAGAC
+
BCCBCFCA3A>AGGGGGGGGGGGHHHHGGHHGHHHHHHHHHHGHHGHGGGEBGGHGHHHHHHHHHHGHHGGGGGHHGEGGGGGHHHGHHHHHHHGHHHHHHHHHHHHHHHHHHHEGGGGGHHHHHHFHGHHHHHFGD@CGGGHGGGG/E
@M02034:409:000000000-BFKT7:1:1112:10797:23584 1:N:0:35
AAAGTCGAGGTGCCTAAAGTGGCAACCCAGACTAAGTCTGAGGTTGGTGGTGTAGAGCTTCCTGTAGCCGCATGGCGTTCGTACTTAAATATGGAACTAACCATTCCAATTTTCGCTG
+
AAAAAFBBBBBBGGGGGGGGGGFHHHHGGHHGHFFGGAGHGFGHHHGGGGGFGBG5FEFGHFFHHDAA31E0EEC1FEEFFEC1FHHG@FEBF@3@@C3FEA3G3BF?4FGH44>/EF
@M02034:409:000000000-BFKT7:1:1112:18273:23588 1:N:0:35
AAAGTCGAGGTGCCTAAAGTGGCAACCCAGACTCCTTCTGGTGTTGGTGGTGTAGAGCTTCCTGTAGCCGCATGGCGTTCGTACTTAAATATGGAACTAACCATTCCAATTTTCGCTGTCTCTTATACACATCTCCGAGCCCACGAGACA
+
CCCCCFBCCCAAGGGGGGGGGGGHHHHGGHHGHHHHHHHHHHHHGGHGGGFFFGHGHHHHHGHHHHGHHGGGGGHHGFGGGGHHHHHHHHHHHHHHHHHHHHHHHHHFGHHHHHGGGGFFHHHHGHHHHHHHGHHGGCGGGGHGG@DGD<
@M02034:409:000000000-BFKT7:1:1112:14869:23596 1:N:0:35
AAAGTCGAGGTGCCTAAAGTGGCAACCCAGACTGCGGATTCTGTTG
+
AAB?AFB@BBAAGGGGGGGGGGFH4GHGGHHGH33E22A2BFFG5G
@M02034:409:000000000-BFKT7:1:1112:7454:23598 1:N:0:35
AAAGTCGAGGTGCCTAAAGTGGCAACCCAGACTATGACGCAGGTTGGTGGTGTAGAGCTTCCTGTAGCCGCATGGCGTTCGTACTTAAATATGGAACTAACCATTCCAATTTTCGCTGTCTCTTATACACATCTCCGAGCCCACGAGACA
+
BCBBBFCCCDACGGGGGGGGGGGHHGHGGHHGGHHHHHGGGGGFGHGEFGFFGGHFGDGHHHHHGHHFHGGEFGHHGAEEGFHHHHGGHHHGHHHHHHGHHHHGHHHHHHHHHHGGGGFHHGHHFHFHHHHFFHHHFFGGCGHGGG?DGH
@M02034:409:000000000-BFKT7:1:1112:19740:23610 1:N:0:35
AAAGTCGAGGTGCCTAAAGTGGCAACCCAGACTCTT
+
CDDDCFCCDDACGGGGGGGGGGGHHHHGGHHGH335
@M02034:409:000000000-BFKT7:1:1112:7104:23614 1:N:0:35
AAAGTCGAGGTGCCTAAAGTGGCAACCCAGACTAATAATACTGTTGGTGGTGTAGAGCTTCCTGTAGCCGCATGGCGTTCGTACTTAAATATGGAACTAACCATTCCAATTTTCGCTGTCTCTTATACACATCTCCGAGCCCACGAGAC
+
ABCCBFCCCCAAGGGGGGGGGGGHHHHGGHHGHHEEGDHHHHHHFHEEFFEEA3FBEDDF5GGHEFGAAEGAFGHGGDEEEECGEHFHHHHFGFB3FGGG@EFHGGHB?FFHF4E/EAEFDDFFDEG4D3DFG?GDDC/B<=FF<DC<A
@M02034:409:000000000-BFKT7:1:1112:21716:23618 1:N:0:35
AAAGTCGAGGTGCCTAAAGTGGCAACCCAGACTGGGGGGGGTGTTGGGGTT
+
3?ABADAAB?AAGGGFA4FGAGDGHGFEFHHEHHH2EG/<@@BB?A;@-.;
@M02034:409:000000000-BFKT7:1:1112:18368:23619 1:N:0:35
ACAGTCGAGGTGCCTAAAGTGGCAACCCGACTAATCTGCGGGTTGGTTGGGTAGAGCTTCCTGTAGCCGCATGGCGTTCGTCCTTCA
+
11>AAFAA?A>AAFGGFGGGFFFGCFGEEE0AEBFBGGF//AABA/A/A/AEBFGF1FG1GFHB222FE/EFEH>>/>FE?/?EH1>
@M02034:409:000000000-BFKT7:1:1112:11722:23620 1:N:0:35
AAAGTCGAGGTGCCTAAAGTGGCAACCCAGACTGAGGGGAAGGTTGGTGGTGTAGAGCTTCCTGTAGCCGCATGGCGTTCGTACTTAAATATGGAACTAACCATTCCAATTTTCGCTGTCTCTTATACACATCTCCGAGCCCACGAGACA
+
CCCCCFCCBBABGGGGFGGGGGGHHHHGGHHGHHHHGGGCFGGHHHGGGCGFFGHFGHHHFHHHHHHHHGGGGGHFGEGGGGHHHHFHHHHHHHEGFHHGHHBHHFHGHHHHHHGGGGGHHGHHHHHHGHFFHHHHGBDFCGEGGGGGGC
@M02034:409:000000000-BFKT7:1:1112:11487:23628 1:N:0:35
AAAGTCGAGTGCCTAAAGTGGCAACCCAGACTAGTCAGACTGTTGGTGGTGTAGAGCTTCCTGTAGCCGCATGGCGTTCGTACTTAAATATGGAACTAACCATTCCAATTTTCGCTGTCTCTTATACACATCTCCGAGCCCACGAGACAG
+
BBBBBFABBFBFGGGCGB6FGFCCGFEGHHGHHHGHGEGGHHEFEFAFEEFFFGDGHHHFGGGFGHGHFE0EEGGE?E1EEBAGH4F3GHBEHFGFH@F3F3FGGFHBFGHHF@EGDEFGHHGFGHGFEFGFGHBDFGGGEH/CC/EGCG
@M02034:409:000000000-BFKT7:1:1112:8293:23632 1:N:0:35
AAAGTCGAGATGCCTAAAGTGGCAACCCAGACTAATCAGTGTGTTGGTGGTGTAGAGCTTCCTGTAGCCGCATGGCGTTCGTACTTAAATATGGAACTAACCATTCCAATTTTCGCTGTCTCTTATACACATCTCCGAGCCCACGAGACA
+
BBCBBFAACBCFGGGGGGGGFGGHHHHGGHHGHHHHHHHDGHHGHHHGGGAFGHHHHHHHHHHHHHHHHGGGGGHHGGGGGGHHHHHHHHHHHHHGFHGFHHGHHHHHHHHHHHGGGGGGHGHHHHHHBHFHHHHH?<D?DGEGGGGGGF
@M02034:409:000000000-BFKT7:1:1112:16660:23634 1:N:0:35
AAAGTCGAGGTGCCTAAAGTGGCAACCCAGACTAAGAATAATGTTGGTGGTGCAGAGCTTCCTG
+
BCCBBFBBCCACGGGGGGGGGGGHHHHGGHHGHFAEDDHHDDGH552BEFEF33D5AABF5FGG
@M02034:409:000000000-BFKT7:1:1112:8275:23637 1:N:0:35
AAAGTCGAGGTGCCTAAAGTGGCAACCCAGACTAATCAGTGTGTTGGTGGTGTAGAGCTTCCTGTAGCTGCATGGCGTTCGTACTTAAATATGGAACTAACCATTCCAATTTTCGCTGTCTCTTAT
+
AA@AAD1>A?AAGGGFGGDDAFAFAFFEAFGFFEFBFGA2DFGC0FEEAEEEGFB2FF1FGFFHDFD22BF0FBA0EEEFGF0/FFG@1@F2@@1F1FE1@>@B1B@@2BFGF2>EEEEGHHFFFF
@M02034:409:000000000-BFKT7:1:1112:16966:23643 1:N:0:35
AAAGTCGAGGTGCCTAAAGTGGCAACCCAGACTCAGAAGAAGGTTGGTGGTGTAGAGCTTCCTGTAGCCGCATGGCGTTCGTACTTAAATATGGAACTAACCATTCCAATTTTCGCTGTCTCTTATACACATCTCCGAGCCCACGAGACA
+
CCCCCFBCBBABGGGGGGGGGGGHHGHGGHHGHHHHHHHHHHHFGHGGGGGFGHHGHGHHHGHHHHHHHGGGGGHHGEGGGGHHHHHHHHHHHHHFHGHHHFFHHHHHHHHHHHGGGGGGHGHHHHHHHHHHHHHHGGGGGGHGGGGGGC
@M02034:409:000000000-BFKT7:1:1112:13937:23644 1:N:0:35
AAAGTCGAGGTGCCTAAAGTGGCAACCCAGACTCATCAGCAGGTTGGTGGTGTAGAGCTTCCTGTAGCCGCATGGCGTTCGTACTTAAATATGGAACTAACCATTCCAATTTTCGCTGTCTCTTATACACATCTCCGAGCCCACGAGACA
+
?AABBFBBDD>AGGGGGGGGEGGHHHHGGGFGHHHHHHHHHHHHHFFEFGGFGHHHHHHHHHHGHFHHHGGCFGHHGFGGGGFHHHHHGHHHHHHHHHFFGHFHHFHHHHHGHHGGGGGHHHHHHHFHFHHHHHGGE@BCGGHGGGGGGB
@M02034:409:000000000-BFKT7:1:1112:10696:23656 1:N:0:35
ACAGTCGAGGTGCCTAAAGTGGCAACCCAGACTGGGCGGGGGGTTGGT
+
>3>>>FA>3>>>BBGGGGGGFGCEBFHAFGACCFDGHG0A0@?CC<-<
@M02034:409:000000000-BFKT7:1:1112:5965:23659 1:N:0:35
AAAGTCGAGGTGCCTAAAGTGGCAACCCAGACTAATAAGCAGGTTTGTGTTGTAGAGCTTCCTGTAGCCGCATGGCGTTCGTACTTAAATATGGAACTAACCATTCCAATTTT
+
AAAABD3A3A>AFGGGGGGGABFFHHHGFHGDBHFGFAABF32BA52BF2FFF5FB5BFH5GDGAA5B3AE0EEHHG>EEFECGHHFGFGDGHFBDGG3FGGDGHFHBBGGHG
@M02034:409:000000000-BFKT7:1:1112:10393:23683 1:N:0:35
AAAGTCGAGGTGCCTAAAGTGGCAACCCAGACTAATAATAAGGTTGGTGGTGTAGAGCTTCCTGTAGCCGCATGGCGTTCGTACTTAAATATGGAACTAACCATTCCAATTTTCGCTGTCTCTTATACACATCTCCGAGCCCACGAGACA
+
BBBCAFBCBBABGGGGGGGGGGGGGGGEGHHGHHHHHHHHHHGGHHFEFGEFGFHGHHHHHHHHHHGEGGGEFGHHGEGGGGGGHHGHHHFGHHFHGHFHHHFGGHGFHHHHHHGGGGGHHHHHHHHHGFFHHHHHGCGCFGFGGGGGGF
@M02034:409:000000000-BFKT7:1:1112:25314:23692 1:N:0:35
AAAGTCGAGGTGCCTAAAGTGGCAACCCAGACTAATCGTGGTGTTGGGCTTGTAGAAGTTGCAGTGTC
+
BBCCBFBBCDBCGGGGGGGGFGGHHHHGGH2FGGFG3BF22ABBEGFC1FG01AF555D55D33B355
@M02034:409:000000000-BFKT7:1:1112:6243:23694 1:N:0:35
AAAGTCGAGGTGCCTAAAGTGGCAACCCAGACTACGCCGCATGTTGGTGGTGTAGAGCTTCCTGTAGCCGCATGGCGTTCGTACTTAAATATGGAACTAACCATTCCAATTTTCGCTGTCTCTTATACACATCTCCGAGCCCACGAGACA
+
CBBCCFCCDCBBGGGGGGGGGGGHHHHGGHHGHGGGFEGGFEGHFBFGEGFEA3F5FFDFEHHH55D5BEE>EEGFEEEGFE2??FGFBGHFFF33FCGG30?F3FG44B?HG4/CEDBFGFGDBDGDF2FGHHH2E/BD/FCFCG??G<
@M02034:409:000000000-BFKT7:1:1112:16022:23701 1:N:0:35
AAAGTCGAGGTGCCTAAAGTGGCAACCCAGACTGGGTGTCAGGTTGGTGGTGTAGAGCTTCCTGTAGCCGCATGGCGTTCGTACTTAAATATGGAACTAACCATTCCAATTTTCGCTGTCTCTTATACACATCTCCGAGCCCACGAGACA
+
BBBBBFBBBBBBGGGGGGGGGGGHHHHGFHHGHHHHGGGHHHHHHHGGGGEFGHHHHHHHHHHHHHHGHGGGGGHHGGGGGGHHHHHHHHHHHHHHHHHHHHGHHHHHHHHHHHGGGGGFHHHHHHHHHHHHHHHHGGGGGGHGGGGGGB
@M02034:409:000000000-BFKT7:1:1112:18136:23704 1:N:0:35
AAAGTCGAGGTGCCTAAAGTGGCAACCCAGACTCCGCCGCTTGTTGGTGGTGTAGAGCTTCCTGTAGCCGCATGGCGTTCGTACTTAAATATGGAACTAACCATTCCAATTTTCGCTGTCTCTTATACACATCTCCGAGCCCACGAGAC
+
3AAABFBBBCAAGGGGGGGGGGGHGHHGGHHGHHHGGGGGGGGHHHHGGGEFFFHGHHHHHHHHHGHHHGGGGGHHGGGGGGHHHHHHHHHHHHGGHHGCFGFHHHHHHHHHHHGGGGGHHHHHGHGHHHHHHHHGGCGDGGHGGGGGG
@M02034:409:000000000-BFKT7:1:1112:6269:23708 1:N:0:35
AAAGTCGAGGTGCCTAAAGTGGCAACCCAGACTGAGAGGCCGGTTGGTGGTGTAGAGCTTCCTGTAGCCGCATGGCGTTCGTACTTAAATATGGAACTAACCATTCCAATTTTCGCTGTCTTTATACACATCTCCGAGCCCACGAGACAG
+
CCCCCFCCCCCCGGGGGGGGGGGHHHHGGHHGHHGFHHGGGGGGGGGGFGEFGGGEFHHHHHHHHGHHHGGGFGGHGFGGGGHGHHGHFHFHHF3EGHHGFGFHHGHGHHHHHHGGGGAGHHHHHHGHHGHHHHHGCFGFFGFGGGGGHG
@M02034:409:000000000-BFKT7:1:1112:5257:23728 1:N:0:35
AAAGTCGAGGTGCCTAAAGTGGCAACCCAGACTGAGAATCATGTTGGTGGTGTAGCGCTTCCTGTAGCCGCATGGCGTTCGTACTTAAATATGGAACTAACCATTCCAATTTTCGCTGTCTCTTATACACATCTCCGAGCCCACGAGAC
+
>AA>AF3ADBAAGGGGGGGGFFFFGGFGGHEFHHHG5F3BFG5DG5AA22ABFGH50AFEGGHGHG5FHGGCGGHGEEGGGEFHEGGHHH4GHHFHFHGFHH3BDGHFHHHHHHGEGGGGGHHHHHHHFHHHHHGHCGCCGGHGGGC?E
@M02034:409:000000000-BFKT7:1:1112:15431:23730 1:N:0:35
ACAGTCGAGGTGCCTAAAGTGGCAACCCAGACTAATTCTCAGGTTGGTGGTGTAGAGCTTCCTGTAGCCGCATGGCGTTCGTACTTAAATATGGAACTAACCATTCCAATTTTCGCTGTCTCTTATACACATCTCCGAGCCCACGAGACA
+
>1A?AFAADDAA1BGGGGGG1FFGFHHEGHGFHHHHHHHHHHHHFBEE/EEBGHHGGHHHHGGFHHFHGGEGGGHHGEGGGEGHHHBFGFBGHHGHGH1FGHHFHFHHFGHHHHEEGGFHHHHGHHGH2GBHHGHHGGCGGGHGGGCGGF
@M02034:409:000000000-BFKT7:1:1112:9701:23730 1:N:0:35
AAAGTCGAGGTGCCTAAAGTGGCAACCCAGACTCCGAATTCGGTTGGTGGTGTAGAGC
+
ABBBBFBBDBABGGGGGGGGGGGHGHHGGHAFGC32AABGGFHGG?0E11B113D5D5
@M02034:409:000000000-BFKT7:1:1112:10251:23735 1:N:0:35
AAAGTCGAGGTGCCTAAAGTGGCAACCCAGACTGTGCCTCCGGTTGGTGGTGTAGAGCTTCCTGTAGCCGCATGGCGTTCGTACTTAAATATGGAACTAACCATTCCAATTTTCGCTGTCTCTTATACACATCTCCGAGCCCACGAGACA
+
AABBBFAABBAAGGGGCGGFGGGHGHHGGHHGHHHHHHHHHGGGGGGGGGEFHHHHHHHHHHHHHHHFHGGGGGHHGGGGGGHHHHHHHHHHHHGGHHGGHHHHHHGHHHHHHHEGGGGHHHHHHHHHFHFHHHGHGGGGGGHGGCGFG<
@M02034:409:000000000-BFKT7:1:1112:9409:23737 1:N:0:35
AAAGTCGAGGTGCCTAAAGTGGCAACCCAGACTATGAAGGAGGTTGGTGGTGTAGAGCTTCCTGTAGC
+
ABAABFAAD@BBFGGGGDFGGGFGCGFECEA2F35A55A322EFFHAEC1E1A3A5D5BF53G5F555
@M02034:409:000000000-BFKT7:1:1112:24138:23743 1:N:0:35
ACAGTCGAGGTGCCTAAAGTTCCCCCCCCGACTGGGGGTATGTTTTGT
+
>1>1>B>>1>>>GGGGGFGGB3DFFFG0/AAAA/AGEG>/B1BDD00B
@M02034:409:000000000-BFKT7:1:1112:10538:23745 1:N:0:35
AAAGTCGAGGTGCCTAAAGTGGCAACCCAGACTGCGAAGTCGGTTGGTGGTGTAGAGCTTCCTGTAGCCGCATGGCGTTCGTACTTAAATATGGAACTAACCATTCCAATTTTCGCTGTCTCTTATACACATCTCCGAGCCCACGAGACA
+
BCCCCFCBDD>AGGGGGGGGGGGHHHHGGHHGHHHGEGGGHGGGGGGGGGGFGHHGHHHHHGHFGHHHHGGGGGHHGEGGGGHHHHHHHHHHHHHHHHGFGHGHHHGFHHHHHHGGGGDHHHHHHHGHHHHHHHHHGCGCCGHGGDDGFC
@M02034:409:000000000-BFKT7:1:1112:5248:23745 1:N:0:35
AAAGTCGAGGTGCCTAAAGTGGCAACCCAGACTGAGCAGCGTGTTGGTGGTGTAGAGCTTCCTGTAGCCGCATGGCGTTCGTACTTAAATATGGAACTAACCATTCCAATTTTCGCTGTCTCTTATACACATCTCCGAGCCCACGAGAC
+
CCCCBFABCDBCGGGGGFGGGGGHHGGGGHHGHGFG3B322BEEHHE1A1EFGHHH5DGH5B5GF5DFGGGGG?H1EEGFG?GHHHGGHHHHHBFFHHGGFH3FHBFHHHHHHFEGGGFGHGHHHHHHGHHHGGFH?@FGGGGGG?DAD
@M02034:409:000000000-BFKT7:1:1112:21335:23753 1:N:0:35
AAAGTCGAGGTGCCTAAAGTGGCAACCCAGACTAAGAATGAGGTTGGTGGTGTAGAGCTTCCTGTAGCCGCATGGCGTTCGTACTTAAATATGGAACTAACCATTCCAATTTTCGCTGTCTCTTATACACATCTCCGAGCCCACGAGACA
+
A3AAAFBB@A>AFGGGGGGGGFFHFHHFGHFFHHHHFHHFHHHHHCEGGGEBFGH5DHGHHGHGHHHHHGGFGGHHGFGGGGHHHHEGHHGHHHFHFH3FGHHHGHHGHHHHHHGGGGGHHHHHHHGHHHGHHHHHGGGGGGHGGGGGGH
@M02034:409:000000000-BFKT7:1:1112:24295:23754 1:N:0:35
AAAGTCGAGGTGCCTAAAGTGGCAACCCAGACTCAGAGGCCGGTTGGTGGTGTAGAGCTTCCTGTAGCCGCATGGCGTTCGTACTTAAATATGGAACTAACCATTCCAATTTTCGCTGTCTCTTATACACATCTCCGAGCCCACGAGACA
+
BAAABFAB3AAAGGGGGGGGGFFHHHHGGHGGHHHHHHGGGGGEGGGGFEEFGHHGHHHHHHHGGGHHHEFGGGHHGEGGGGHHHHFFHH4FGHGFGHFGHHFFHGFEGHHHHHGGGGGFHHHHHHFGFGHHHHGHGGGGCGHGGGGGGG
@M02034:409:000000000-BFKT7:1:1112:9341:23761 1:N:0:35
AAAGTCGAGGTGCCTAAAGTGGCAACCCAGACTACGCAGCCTGTTGGTGGTGTAGAGCTTCCTGTAGCCGCATGGCGTTCGTACTTAAATATGGAACTAACCATTCCAATTTTCGCTGTCTCTTATACACATCTCCGAGCCCACGAGAC
+
BBBBBFABBBBBGGGGGGGGGGGHHHFDGHGGHGGEGGGFEGFHHHGGGGGGHHHFHFHHFCGHHHFEHGCEFFHGGGGGGGFHHHHGEHGHHGDFCGFEFCBGHFFGGGHHHFEEGFGBHEGHGGB33BDGFG??C/@?<?CA@/@/<
@M02034:409:000000000-BFKT7:1:1112:20294:23764 1:N:0:35
AAAGTCGAGGTGCCTAAAGTGGCAACCCAGACTCATACGAAGGTTGGTGGTGTAGAGCTTCCTGTAGCCGCATGGCGTTCGTACTTAAATATGGAACTAACCATTCCAATTTTCGCTGTCTCTTATACACATCCCGAGCCCACGAGACAG
+
A3ABBFBAAA>>BFGGGGGGGGGGFHHEFHHGHHHHHHHGHGGHHHGGGGFFGHHGHHHHHHHGHHHHHGGGGGHHGEGGGGHHHGHHHHFHHHGHHHHFGHHGHHHHHHHHHHGGGGGHHHHHHHHHHHHHHHHFBDGGGHGGGGGGHG
@M02034:409:000000000-BFKT7:1:1112:10232:23766 1:N:0:35
AAAGTCGAGGTGCCTAAAGTGGCAACCCAGACTACGCCGTCTGTTGGTGGTGTAGAGCTTCCTGTAGCCGCATGGCGTTCGTACTTAACTATGGAACTAACCATTCCAATTTTCGCTGTCTCTTATACACATCTCCGAGCCCACGAGAC
+
AAAAAD?ADDABGGFGGGCGGGGFHGHGFECFHE322AA2AFFHHGHEGAAFGHGFDHHHHGHGFFHHFGGFGGGHGGGFGGHHHGFB3B?GHG3EGF33FHFBG4GFGHHHGGEEGDEHHHGEHHEHBFFHHHDFEG//AAGFCGCFG
@M02034:409:000000000-BFKT7:1:1112:9661:23768 1:N:0:35
AAAGTCGAGGTGCCTAAAGTGGCAACCCAGACTTCTGGTAATGTTGGTGGTGTAGAGCTTCCTGTAGCCGCATGGCGTTCGTACTTAAATATGGAACTAACCATTCCAATTTTCGCTGTCTCTTATACACATCTCCGAGCCCACGAGAC
+
AAAABFBBBBBBGGGGFFGGGGGHHHHGGHHGHHHHHHHHCGHGHHHGGGGGHHHHHFGHHHHHHHFFHGGGFEGFFGGGFGFHHHHHHHHHHHEBGGFGFEFGHHFHHGHHHHEGGGGFHGGHDGGF4B3FGH3BD//@@/F/C/>/D
@M02034:409:000000000-BFKT7:1:1112:19073:23770 1:N:0:35
AAAGTCGAGGTGCCTAAAGTGGCAACCCAGACTCAGGGTAATGTTGGTGGTGTAGAGCTTCCTGTAGCCGCATGGCGTTCGTACTTAAATATGGAACTAACCATTCCAATTTTCGCTGTCTTTATACACATCTCCGAGCCCACGAGACAG
+
CCCCCFBCCCABGGGGGGGGGGGHHHHGGHHGHHHHGH2BFGHHHHHEFFGFGHHHFFHHFFEHHHHHGGGGGGHFGEGFGEGHHHHHHHHHHBFDFHGHHHGHHHHHHHHHHHGGGGGHHHHHHHGHHGHHHHHGFGGGGHGGGGGGHG
@M02034:409:000000000-BFKT7:1:1112:20681:23776 1:N:0:35
AAAGTCGAGGTGCCTAAAGTGGCAACCCAGACTTGTGGGTTGGTTGGTGGTGTAGAGCTTCCTGTAGCCGCATGGCGTTCGTACTTAAATATGGAACTAACCATTCCAATTTTCGCTGTCTCTTATACACATCTCCGAGCCCACGAGACA
+
BBBBBFBBBBAAGGGGGGGGCGGHHHHGFHHGHHHGHGGBFGGGHGGGGGEFGHHGHHHHHHHHHHHHGGGGGGHGGGGGGGHHHHHGHHHHHHGFFHHHHHHGHHHHHHHHHHGGGGGGHHHHHHHHHHHHHHFFGGGGGGHGGGGGGG
@M02034:409:000000000-BFKT7:1:1112:24521:23778 1:N:0:35
AAAGTCGAGGTGCCTAAAGTGGCAACCCAGACTCTGGGGAATGTTGGTGGTGTAGAGCTTCCTGTAGCCGCATGGCGTTCGTACTTAAATATGGAACTAACCATTCCAATTTTCGCTGTCTCTTATACACATCTCCGAGCCCACGAGACA
+
AAAAAFBBDD>ABGGGGGGGGGGFFHHEFHGGHHHHHGGEGHHHHHHGGGBFFGHFGHHHHHHFFGHHHEEGGGHHGGGGGGHHHGHHHHHHHHFFFHHHHHGHHHHFHHHHHHGGGGGGHHHHHHHHHHHHHHHGGGGGGCGFGGGGG?
@M02034:409:000000000-BFKT7:1:1112:17363:23794 1:N:0:35
AAAGTCGAGGTGCCTAAAGTGGCAACCCAGACTAAGCCTCATGTTGGTGGTGTAGAGCTTCCTGTAGCCGCATGGCGTTCGTACTTAAATATGGAACTAACCATTCCAATTTTCGCTGTCTCTTATACACATCTCCGAGCCCACGAGACA
+
CCCCCFBCCCBBGGGGGGGGGGGHHHHGGHHGHHHHHHHHHHHHHHHGGGGFHHHHHHHHHHHHHHHHHGGGGGHHGGGGGGHHHHHGHHHHHHGHGHHHHHGHHHHHHHHHHHGGGGGHHHHHGHHHHHHHGHHHGCGGGEHGGCGGG?
@M02034:409:000000000-BFKT7:1:1112:24831:23796 1:N:0:35
AAAGTCGAGGTGCCTAAAGTGGCAACCCAGACTAAGCCTACTGTTGGTGGTGTAGAGCTTCCTGTAGCCGCATGGCGTTCGTACTTAAATATGGAACTAACCATTCCAATTTTCGCTGTCTCTTATACACATCTCCGAGCCCACGAGAC
+
A1AAAFA>>A>AFGGGGGGG1FFFEFGEFHFFHHHB01FG0A1DFBGGG/ABFGH2AFGHHHHFHFFFHGGGGGHHGGGGGGHHHHBGHH2FGHG1GH1FGHFGHHHHHHHHHHGGGGGGHHHHHHHHGHHHHHHHGGGGGGGGGGGGG
@M02034:409:000000000-BFKT7:1:1112:10055:23797 1:N:0:35
AAAGTCGAGGTGCCTAAAGTGGCAACCCAGACTGGTGTGGGGGTTGGTGGTGTAGAGCTTCCTGTAGCCGCATGGCGTTCGTACTTAAATATGGTACTAACCATTCCAATTTTCGCTGTCTCTTATACACATCTCCGAGCCCACGAGACA
+
ABB@ADAABBABGGGGGGFGFGGHHHHGGHHGHHHHHEEEEEEEEGG1A1AEFHHB@@FH5BG5GEGFGGGEEACAEE@AF/BGHFFB3BGFHG4BDFFGB03BF4GEGHHGHDDGGGGGHFHH22GHHHHHGGGFD/@C/.<FCCDGD<
@M02034:409:000000000-BFKT7:1:1112:21863:23803 1:N:0:35
AAAGTCGAGGTGCCTAAAGTGGCAACCCAGACTCAGCAGCAGGTTGGGGGTGTAGAGCTTCCTGTAGCCGCATGGCGTTCGTACTTAAATATGGAACTAACCATTCCAATTTTCGCTGTCTCTTATACACATCTCCGAGCCCACGAGACA
+
ABCCAFAABAA@FGGGGGGGGGGHHHHGGHHGHHHH3GHCBFGFGGG2AEEEAEHFFGGHHHHGGFF5FEFEGEF1>?EFGFGHHHHGBGHGHF3EFGHHFH3BFGHGHHFHHFCFFDEFHHHHHHHBDGHHFGGDA/AF?FHFCCCDA<
@M02034:409:000000000-BFKT7:1:1112:9701:23803 1:N:0:35
AAAGTCGAGGTGCCTAAAGTGGCAACCCAGACTGAGTTGGGGGTTGGTGGTGTAGAGCTTCCTGTAGCCGCATGGCGTTCGTACTTAAATATGGAACTAACCATTCCAATTTTCGCTGTCTCTTATACACATCTCCGAGCCCACGAGACA
+
BBBBBFBBBBBBGGGGAGGGGGGHHHHGGHGGHHGHEGFHGCCGGGGGGGFFGHHFHGHHHHHHHHGFHGGGGGHFGEGGGGGHHHHHGHHHHHEFGHHHFGFHHHHGHHHHHHGGGGGFHHHHHHGHFGBGFGFGG/@CCFHGGGGCGF
@M02034:409:000000000-BFKT7:1:1112:24589:23813 1:N:0:35
AAAGTCGAGGTGCCTAAAGTGGCAACCCAGACTAATAATAATGTTGGTGGTGTAGAGCTTCCTGTAGCCGCATGGCGTTCGTACTTAAATATGGAACTAACCATTCCAATTTTCGCTGTCTCTTATACACATCTCCGAGCC
+
BBB@BF@BBD>AGFGGGGGGF4AFGHHEFH2FGDFHHFHG5FDGFHCEEEBFEAG5GGHHFHGGABGBDEF?E1BFEEEGEEF1FFFH3BEEDH33BGGFFF3GGFFDFGGHGGFGGFEFG4BFEGHBFCGFHHG2AB/>C
@M02034:409:000000000-BFKT7:1:1112:7514:23822 1:N:0:35
AAAGTCGAGGTGCCTAAAGTGGCAACCCAGACTGGTATTGTGGTTGGTGGTGTAGAGCTTCCTGTAGCCGCATGGCGTTCGTACTTAAATATGGAACTAACCATTCCAATTTTCGCTGTCTCTTATACACATCTCCGAGCCCACGAGACA
+
BBBBBFBABBABGGGGGGFGFGFHFBFE2FGFHHHCHHHH5FEFFGGEFGFFGFGFGFGHHFHHHHEDBEEEGGHHGEGFGGHEFHBBFGBGHFB3FGFFGHHFGGFFHGHHHHGFGGE?HHFHDGBDDHFHHB3GDCGGGGHGDCCFGF
@M02034:409:000000000-BFKT7:1:1112:24128:23835 1:N:0:35
AAAGTCGAGGTGCCTAAAGTGGCAACCCAGCCTACTCCTCCTGTT
+
>3>AAF3>3>>AGGGGGGGG5FFHFGGGGH2FHFCG33F23B3BB
@M02034:409:000000000-BFKT7:1:1112:17737:23836 1:N:0:35
AAAGTCGAGGTGCCTAAAGTGGCAACCCAGACTGATAAGAAGGTTGGTGGTGTAGAGCTTCCTGTAGCCGCATGGCGTTCGTACTTAAATATGGAACTAACCATTCCAATTTTCGCTGTCTCTTATACACATCTCCGAGCCCACGAGACA
+
BABCCFCCCCABGGGGGGGGGGGHHHHGGHHGHHHHHHHHHHHHHHGGGGFFGHHHHHHHHHHHHHHHHGGGGGHHGGGGGGHHHHGHHHHHHHHHHHHHHHGHHHHHHGHHHGFGGGGGHHHHHHHHHHHHGHHHG?GGGGHGGGGGGF
@M02034:409:000000000-BFKT7:1:1112:11296:23836 1:N:0:35
AAAGTCGAGGTGCCTAAAGTGGCAACCCAGACTGCGTGGGGGGTTGGTGGTGTAGAGCTTCCTGTAGCCGCATGGCGTTCGTACTTAAATATGGAACTAACCATTCCAATTTTCGCTGTCTCTTATACACATCTCCGAGCCCACGAGAC
+
AABBADA3AAAAGGGB4EGGGGGFFHHGEGHGHHGGG22ECEGCDGGDGGAFGGHBFHHHHGGHHEGFHGGDGGHHGGGGGG/GHHGH0=GHHHHFGHFHGHFGHHF:GGHHHG@DGGDFGFGGGFFGGBBFGGF0D?GGBFFF;B-AD
@M02034:409:000000000-BFKT7:1:1112:13742:23836 1:N:0:35
AAAGTCGAGGTGCCTAAAGTGGCAACCCAGACTCCTAAGCCGGTTGGTGGTGTAGAGCTTCCTGTAGCCGCATGGCGTTCGTACTTAAATATGGAACTAACCATTCCAATTTTCGCTGTCTCTTATACACATCTCCGAGCCCACGAGACA
+
BCBCBFCCCCABGGGGGGGGGGGHHHHGGHHGHHHHHHHHHGGGGGGGGGEFHHHHHHHHHHHHHHHHHGGGGGHHGEGGGEHHHHHHHHHHHHGGHHGHHHGHHHHHHHHHHGGGGGGGHGHHGHGHHHFGHHGHGGGGGGHGGGGGGB
@M02034:409:000000000-BFKT7:1:1112:15542:23839 1:N:0:35
AAAGTCGAGGTGCCTAAAGTGGCAACCCAGACTCAGGCGGGGGTTGGTGGTGTAGAGCTTCCTGTAGCCGCATGGCGTTCGTACTTAAATATGGAACTAACCATTCCAATTTTCGCTGTCTCTTATACAC
+
A@BBAFA3D>AAGGGGFFFGGGGHHHHGGHHGHHBGGHFGGEG/EECECFFF?FGDFB33FGF3BBFBGEG/??FA/CBGCGFHHHHG1FGBGE11<FG1<0><1F1<1FGFHDC?DDAFD0DDDGDF=C
@M02034:409:000000000-BFKT7:1:1112:14779:23842 1:N:0:35
AAAGTCGAGGTGCCTAAAGTGGCAACCCAGACTAAGCAGAAGGTTGGTGGTGTAGAGCTTCCTGTAGCCGCATGGCGTTCGTACTTAAATATGGAACTAACCATTCCAATTTTCGCTGTCTCTTATACACATCTCCGAGCCCACGAGACA
+
A3AB>DAAB2AAGGGGG4FGEGGGHHHEGHGFHHHHHHHGBGHBEFEEEGEE1GFHGHHHHGHHGFGFGEGFGECHGGGFDFGHGEGFGHFHGHFBGFBFGGGBEDFHFFFHHHGGGGGGGHGGGGBFBGFHHHBFB@?BGEHGGGGGGF
@M02034:409:000000000-BFKT7:1:1112:25165:23848 1:N:0:35
AAAGTCGAGGTGCCTAAAGTGGCAACCCAGACTGGGATGGGTGTTGGTGTTGTAGAGCTTCCTGTAGCCGCATGGTGTTCGTACTTCAATCTGGAACTAACCTTTCCAATTTTCGCTGTCTCTTATACACATCTCCGAGCCCACGAGACA
+
CCCCCFAABCBCGGGGGGGGGGGHHHHGGHHGHHGFHHGGHHGGGHHGFGABBGHHHHHHHHHHHHHHEE>EFGH5B?EGGGHHE4BBFFEGHHBGHHHGBG3BDBFFHHHHHHGGGGGHHHHHHHHHHHHHHHGHGFGFGGHGGGGFGC
@M02034:409:000000000-BFKT7:1:1112:11288:23853 1:N:0:35
AAAGTCGAGGTGCCTAAAGTGGCAACCCAGACTGCGTTGGGGGTTGGTGGTGTAGAGCTTCCTGTAGCCGCATGGCGTTCGTACTTAAATATGGAACTAACCATTCCAATTTTCGCTGTCTCTTATACACATCTCCGAGCCCACGAGACA
+
BCCCCFCBCBABGGGGGGGGGGGHHHHGGHHGHHHGGGGHGGGEGGGEGGEFFFHGHHHHHHHHHHHHHGGGGGHHGEGGGFHHHHHHHHHHHHGHGHHHHFHHHHHGFHHHHHGGGGDFHHHHFGHGGHHHHHHBECFGGEHGGGGGGF
@M02034:409:000000000-BFKT7:1:1112:14773:23860 1:N:0:35
AAAGTCGAGGTGCCTAAAGTGGCAACCCAGACTAAGCAGAAGGTTGGTGGTGTAGAGCTTCCTGTAGCCGCATGGCGTTCGTACTTAAATATGGAACTAACCATTCCAATTTTCGCTGTCTCTTATACACATCTCCGAGCCCACGAGACA
+
DDDCDFCBCB>AGGGGGGGGGGGHHHHGGHHGHHHGHHHHHHHHHHGGGGGFGHHHHHHHHHHHHHHHHGGGGGHHGGGGGGHHHHHHHHHHHHHHGHHHHHFHHHHFHHHHHHGGGGGHHHHHHHHHHHHHHHHHGGGGFGHGGGGGGH
@M02034:409:000000000-BFKT7:1:1112:9146:23865 1:N:0:35
AAAGTCGAGGTGCCTAAAGTGGCAACCCAGACTACTTCTACGGTTGGTGGTGTAGAGCTTCCTGTAGCCGCATGGCGTTCGTACTTAAATATGGAACTAACCATTCCAATTTTCGCTGTCTCTTATACACATCTCCGAGCCCACGAGACA
+
CCCCCFCCCCCCGGGGGGGGGGGHHHHGGHHGHHGHHHHHHFGHGGGGGGGGHGHGHHHHHHHHHHHHGGFFGGHEFEEGGGHGHHHHFHHHHHBEFHGCFGBGHHHFHHHHHHEFGGGHHHHHHHHHFFFHHGFDF?@CBFFGGFDDD?
@M02034:409:000000000-BFKT7:1:1112:16326:23869 1:N:0:35
AAAGTCGAGGTGCCTAAAGTGGCAACCCAGACTAATACTACGGTTGGTGGTGTAGAGCTTCCTGTAGCCGCATGGCGTTCGTACTTAAATATGGAACTAACCATTCCAATTTTCGCTGTCTCTTATACACATCTCCGAGCCCACGAGACA
+
A3AAAFAA3DAABGGGGGGGFFFGGGHGGHGFHHHHHHGFHGFHFEEFEDBBGHHGHHFGHFHFHHBGHGGGGGHHGEEFEEGHHHHGGHFHHHBFGH3GHFHHHHGGHHHHHHEGGGEFFHGFHHEHHHHHGHHFG/CFGFHGGGGDGF
@M02034:409:000000000-BFKT7:1:1112:22763:23873 1:N:0:35
AAAGTCGAGGTGCCTAAAGTGGCAACCCAGACTGTGAAGCATGTTGGTGGTGTAGAGCTTCCTGTAGCCGCATGGCGTTCGTACTTAAATATGGTACTAACCATTCCAATTTTCGCTGTCTCTTATACACATCTCCGAGCCCACGAGAC
+
AAAA>BAABBCCGGGGGGGGEGGHHHHGGHGFHHDDGFGCFFHGFFF22EE1ABGBDBF35FFFBADDABFAEE11>?EFEFFCFGHF3DG@F344BFDG313BF?GBGGHHHGGGGEEBGGGHFDHHHHHFFHHEE@CGCGGG@BFDG
@M02034:409:000000000-BFKT7:1:1112:18983:23874 1:N:0:35
AAAGTCGAGGTGCCTAAAGTGGCAACCCAGACTAATAAGCAGGTTGGTGGTGTAGAGCTTCCTGTAGCCGCATGGCGTTCGTACTTAAATATGGAACTAACCATTCCAATTTTCGCTGTCTCTTATACACATCTCCGAGCCCACGAGACA
+
AAAABFABBBAAFGGGGGGGGGGHHHHGGHGFHHHHHHHHHHHHHHGGGGGFFHHFHHHHHHHGHHHHHGGGGGHHGEGGGGHHHHGHHHEHHHHHHHGFHHGHHHHHHHHHHGGGGGGHHHHHHHHHHHHHHHHHGDGGGGHGGGGGGF
@M02034:409:000000000-BFKT7:1:1112:15836:23878 1:N:0:35
AAAGTCGAGGTGCCTAAAGTGGCAACCCAGACTCATCCTACGGTTGGTGGTGTAGAGCTTCCTGTAGCCGCATGGCGTTCGTACTTAAATATGGAACTAACCATTCCAATTTTCGCTGTCTCTTATACACATCTCCGAGCCCACGAGACA
+
BBAABFBBAD>AGGGGGGFEGGGHCHHGGHHGHHHHHHHGHGGHGGGGGGBBFFHEHHHHFFHHFFHHHGGGGGHHGGGGGFHHHHHHHHHHHHHGHHHHFFHFHHHHHHHHHBEGGGEHHHHHHHHHHHGHHHHGECGGFGHGGGGGGF
@M02034:409:000000000-BFKT7:1:1112:12437:23886 1:N:0:35
AAAGTCGAGGTGCCTAAAGTGGCAACCCAGACTGCTGCGCATGTTGGTGGTGTAGAGCTTCCTGTAGCCGCATGGCGTTCGTACTTAAATATGGAACTAACCATTCCAATTTTCGCTGTCTCTTATACACATCTCCGAGCCCACGAGACA
+
DDDCCFDCCCABGGGGGGGGGGGHHHHGGHHGHHHHHHGGGGGHHHHGGGEFGFHHHHHHHHHHHHHHHGGGGGHHGFGGGEHHHHHHHHHHHHHHGHHGHHGHHHGHHHHHHHGGGGGHHHHHHHHHHHHHHHGHGGGGGGHGGGGGGH
@M02034:409:000000000-BFKT7:1:1112:5123:23890 1:N:0:35
AAAGTCGAGGTGCCTAAAGTGGCAACCCAGACTAAGAATAATGTTGGTGGTGTAGAGCTTCCTGTAGCCGCATGGCGTTCGTACTTAAATATGGAACTAACCATTCCAATTTTCGCTGTCTCTTATACACATCTCCGAGCCCACGAGACA
+
AAAAADAABBAAGGGGGGGGGFFGHBGFGEHGHHFGHFGHHHFGHHFBFFEFGFEFGBFHHEHHHHGFGFEEEGHHGEFEGEHHHGFFFHFGHFGHFGFHHEEFGGHHFHHHHGGGGD/BDHFHGHHHHGHCHHFEGFGGGEHFGC@/A<
@M02034:409:000000000-BFKT7:1:1112:11965:23892 1:N:0:35
AAAGTCGAGGTGCCTAAAGTGGCAACCCAGACTCAGAATCAGGTTGGTGGTGTAGAGCTTCCTGTAGCCGCATGGCGTTCGTACTTAAATATGGAACTAACCATTCCAATTTTCGCTGTCTCTTATACACATCTCCGAGCCCACGAGACA
+
CCCCCFCCCCBBGGGGGGGGGGGHHHHGGHHGHHHHHHHHHHHHHHGFGGEFGHHHHHHHHHHHHHGHHGGGGGHHGFGGGGHHHHHHHHHHHHHHHHGHHHGHHHHHHHHHHHFGGGGGHHHHHHHHHFFHHGHFGDGGGGHGGGGGGF
@M02034:409:000000000-BFKT7:1:1112:17155:23894 1:N:0:35
AAAGTCGAGGTGCCTAAAGTGGCAACCCAGACTGGGGGTGGGGTTGGTGGTGTAGAGCTTCCTGTAGCCGCATGGCGTTCGTACTTAAATATGGAACTAACCATTCCAATTTTCGCTGTCTCTTATACACATCTCCGAGCCCACGAGACA
+
AABBAFBCCCCCGGGGGGGGGGGHHHHGGHHGHHHHGGEEGGGEGGGEFGGGHHHHHHHHHHHHHGHHHGGGGGHHGGGGGGHHHHHHHHHHHHHFGHGHHHHHHGGHHHHHHHGGGGGHHHHHHHHHHHHHHHHHG?GGGGHGGGGGG<
@M02034:409:000000000-BFKT7:1:1112:8182:23898 1:N:0:35
AAAGTCGAGGTGCCTAAAGTGGCAACCCAGACTTCTAATTCGGTTGGTGGTGTAGAGCTTCCTGTAGCCGCATGGCGTTCGTACTTAAATATGGAACTCACCATTCCAATTTTCGCTGTCTCTTATACACATCTCCGAGCCCACGAGACA
+
>AABAFBBDB>ABGGGGGGGFFGHHHHFGHGFHHHHGHGGHFEGEAEGGE1BFFG5FEHHHGHFHHHHHGCGGGHHCEGGGEGHHHEFFHEHHHGHHH3BFGHHHHHHHHHHHHCEEGGHHFHHHHGHHHHHHHFFG?DGGGHGGCDDG?
@M02034:409:000000000-BFKT7:1:1112:9937:23902 1:N:0:35
AAAGTCGAGGTGCCTAAAGTGGCAACCCAGACTCCGTCTGCGGTTGGTGGTGTAGAGCTTCCTGTAGCCGCATGGCGTTCGTACTTAAATATGGAACTAACCATTCCAATTTTCGCTGTCTCTTATACACATCTCCGAGCCCACGAGACA
+
CCCCCFCCCCBCGGGGGGGGGGGHHHHGGHHGHHHGHHHGHGGGGGGGGGFFHHHHHHHHHHHHHGHHHGGGGGHHGGGGGGHHHHHHHHHHHHGFGHGHHHGHHHGHHHHHHHGGGGGHHHHHHHHHHHHHHHHHE/DCFGGGGGGGGF
@M02034:409:000000000-BFKT7:1:1112:16240:23909 1:N:0:35
AAAGTCGAGGTGCCTAAAGTGGCAACCCAGACTCAGCAGCATGTTGGTGGTGTAGAGCTTCCTGTAGCCGCATGGCGTTCGTACTTAAATATGGAACTAACCATTCCAATTTTCGCTGTCTCTTATACACATCTCCGAGC
+
BCBBCFBCCCBCGGGGGGGGGGGHHHHGGGDGHBF3FG2CGFHHHFHGGGGAA3F55GFC5FHHG5D5FAE0EEACEFCAFF21FHF3GFG4FF33FEEG3B3BD4F4BGDHF4EDFDAEHGHDEFGFHF2GHFHEG//B
@M02034:409:000000000-BFKT7:1:1112:5956:23911 1:N:0:35
AAAGTCGAGGTGCCTAAAGTGGCAACCCAGACTTCGTT
+
AAAAAFAA?D>AC1FFGGFF1BFCBGFGFHGGFGGFAF
@M02034:409:000000000-BFKT7:1:1112:11449:23916 1:N:0:35
AAAGTCGAGGTGCCTAAAGTGGCAACCCAGACTACGACTCATGTTGGTGGTGTAGAGCTTCCTGTAGCCGCATGGCGTTCGTACTTAAATATGGAACTAACCATTCCAATTTTCGCTGTCTCTTATACACATCTCCGAGCCCACGAGACA
+
AAABAFBADBBBGGGGGGGGGGGHHHHGGHHGHHHGEGGGHHHHHHHEFGFFGHHFHGHHHHHHGGFHHGGGGGHHGGGGGGHHHHGHFHHHHGHFFFFFHHFFHHHHHHGHHHGGGGFGHHHHGHHHFHFHHHHHGGGGGEHGGGGGF<
@M02034:409:000000000-BFKT7:1:1112:5254:23917 1:N:0:35
AAAGTCGAGGTGCCTAAAGTGGCAACCCAGACTACGACGAGTGTTGGTGGTGTAGAGCTTCCTGTAGCCGCATGGCGTTCGTACTTAAATATGGAACTAACCATTCCAATTTTCGCTGTCTCTTATACACATCTCCGAGCCCACGAGAC
+
BBBBBFBAAA>AFGGGGGGGGBFHHHHEFH2FFGCE2AAAEEAGHAEA11FBABGD5AGGDHHHH@FDGFG?EEFEGEEFFFFHEGFFHHEGGFBBFHBCCFBGHFHFFHHHHGFGGGEGHHGHGGFFHFHHGHHH?BCFCFHGFGGDD
@M02034:409:000000000-BFKT7:1:1112:17647:23923 1:N:0:35
AAAGTCGAGGTGCCTAAAGTGGCAACCCAGACTTCGTCTGTGGTTGGTGGTGTAGAGCTTCCTGTAGCCGCATGGCGTTCGTACTTAAATATGGAACTAACCATTCCAATTTTCGCTGTCTCTTATACACATCTC
+
AABBBFAADBAAGGGGFGGGGFGGHHHGGH2FHHHGHGHGDGCHGGG111EFGFHBDFHHHGHFHHHGFGCEEGHAEEEFGFGEFHBGFGFGHH3EFHGF3B3BGHFFDGHHHGGEGFDFGFHFFFGFH2GFGHH
@M02034:409:000000000-BFKT7:1:1112:23130:23929 1:N:0:35
AAAGTCGAGGTGCCTAAAGTGGCAACCCAGACTAAGCATAAGGTTGGTGGTGTAGAGCTTCCTGTAGCCGCATGGCGTTCGTACTTAAATATGGAACTAACCATTCCAATTTTCGCTGTCTCTTATACACATCTCCGAGCCCACGAGACA
+
BBCCAFBABCBBGGGGFGGFGGGHHHHGGHHGHHHHHHHHFGFDGHFEAEBEBGGFGGHFGHHFEFHGHEFEEFAEE?EGGGHGHHHHGDGFGHFBGHGFFCFGHHGFHHHHHHGGGGFHHHHHGFHGFHHHHHHEFFGGCGHGGGGGG?
@M02034:409:000000000-BFKT7:1:1112:21798:23952 1:N:0:35
AAAGTCGAGGTGCCTAAAGTGGCAACCCAGACTACGAATAATGTTGGTGGTGTAGAGCTTCCTGTAGCCGCATGGCGTTCGTACTTAAATATGGAACTAACCATTCCAATTTTCGCTGTCTCTTATACACATCTCCGAGCCCACGAGAC
+
CBCCCFCCBCAAGGGGGGGGGGGHHHHGGHHGHHAEEGHGHHHHHHHGGGEFGHHHHHHHHHHGHHHHHGGGGGHHGGGGGGHHHHHHHHHHHHHHHHHHHHHHHHGFHHHHHHGGGGGGHHHHHHHHHHHHHHHHGGGGGGHGGGGGG
@M02034:409:000000000-BFKT7:1:1112:10089:23952 1:N:0:35
AAAGTCGAGGTGCCTAAAGTGGCAACCCAGACTGGGGGTGGGGTTGGTGGTGTAGAGCTTCCTGTAGCCGCATGGCGTTCGTACTTAAATATGGAACTAACCATTCCAATTTTCGCTGTCTCTTATACCATCTCCGAGCCCACGAGACAG
+
BBBBBFBBBBAAGGGGGGGGGGGHHHHGGHHGHHHHGGEEGGGGGGGEGGEFHHHGHHHHHHHHDGHGGGGGGGHHGGFFGFHHHHHHHHGHHHFFGGFFHHFHHFFHFGHHHHCGGGGFGHHHGHGFHEFHHHFG@FGGGHGGGGGGHG
@M02034:409:000000000-BFKT7:1:1112:10361:23957 1:N:0:35
AAAGTCGAGGTGCCTAAAGTGGCAACCCAGACTCCGGCGCCTGTTGGTGGTGTAGAGCTTCCTGTAGCCGCATGGCGTTCGTACTTAAATATGGAACTAACCATTCCAATTTTCGCTGTCTCTTATACACATCTCCGAGCCCACGA
+
BCCABFAABBCCGGGGGGGGGGGHHHHGGHGGBGC2EEFGGEHGFGABAEEE13D5@D@FBGFHB@@5BE>>FE1E@>/FAEE??FG334FBEE33BBDG303F3FG44F3F33>DED/BDGGD>F22@CG2GGH2C?CC@F/<<@
@M02034:409:000000000-BFKT7:1:1112:16724:23971 1:N:0:35
AAAGTCGAGGTGCCTAAAGTGGCAACCCAGACTAATAATCAGGTTGGTGGTGTAGAGCTTCCTGTAGCCGCATGGCGTTCGTACTTAAATATGGAACTAACCATTCCAATTTTCGCTGTCTCTTATACACATCTCCGAGCCCACGAGACA
+
ABCCCFCCCCAABGGFGGGGGGGHFHHGGGGGHHHHHHHHHHHHHHGEGGEFGFHHHHHHHHHHHHHHHGGGGGHHGEGFGFHHHHFGHHHHHHHHGFGFHHGHHHHFHHHHHHGGGGGHHHHHEHHHHHHHGHHGECGGGGHGGGGGDG
@M02034:409:000000000-BFKT7:1:1112:18001:23976 1:N:0:35
AAAGTCGAGGTGCCTAAAGTGGCAACCCAGACTAATAATAATGTTGGTGGTGTAGAGCTTCCTGTAGCCGCATGGCGTTCGTACTTAAATATGGAACTAACCATTCCAATTTTCGCTGTCTCTTATACACATCTCCGAGCCCACGAGACA
+
A>AA1DAADDAAGGGGGGGGGGGHHHHGGHGGHGGGGHHHHHHHHHHGGGEFHHHHHHHHHGHHHHHHHGGGGGHHGGGGGGGEHH@FFHFHHGHHHHHHHHHHHHGHFGHHHHEEGGGHHGHHHH2>GGFHFGHFG?CCCGEGGGGGG?
@M02034:409:000000000-BFKT7:1:1112:14656:23985 1:N:0:35
AAAGTCGAGGTGCCTAAAGTGGCAACCCAGACTTCTCCTTCGGTTGGTGGTGTAGAGCTTCCTGTAGCCGCATGGCGTTCGTACTTAAATATGGAACTAACCATTCCAATTTTCGCTGTCTCTTATACACATCTCCGAGCCCACGAGACA
+
CCDDCFCCCDABGGGGGGGGGGGHHHHGGHHGHHHHHHHHHHGGGGGGGGFFHHHHHHHHHH5FGHHHHGGGGGHHGGGGGGHHHHHHHHHHHHHHHHHHHHHHHHGGHHHHHHGGGGGHHHHHGHHHHHGHHHGHGGGGGGHGGGGGGF
@M02034:409:000000000-BFKT7:1:1112:11977:23989 1:N:0:35
AAAGTCGAGGTGCCTAAAGTGGCAACCCAGACTCAGCCTCCGGTTGGTGGTGTAGAGCTTCCTGTAGCCGCATGGCGTTCGTACTTAAATATGGAACTAACCATTCCAATTTTCGCTGTCTCTTATACACATCTCCGAGCCCACGAGACA
+
CCCCCFCCCCABGGGGGGGGGGGHHHHGGHHGHHHHHHHHHGGEGGGGGGEFGHHHHHHHHHHHHHHHHGGGGGHHGGGGGGHHHHHHHGHHGHFHGHHHHHHHHHHHHHHHHHGGGGGHHHHHHHHHHHGHHHHGGGGGGGHGGGGGGH
@M02034:409:000000000-BFKT7:1:1112:15117:23991 1:N:0:35
AAAGTCGAGGTGCCTAAAGTGGCAACCCAGACTCATACTAATGTTGGTGGTGTAGAGCTTCCTGTAGCCGCATGGCGTTCGTACTTAAATATGGAACTAACCATTCCAATTTTCGCTGTCTCTTATACACATCTCCGAGCCCACGAGACA
+
BBCBBFCCCCBBGGGGGGGGGGGHHHHGGHHGHHHHHHHHGHHHHHHEFGEFGGHHHHHHHHHHHHHHHGGGGGHHGGGGGGHHHHHHHHHHHHHFGHEFHHFHHHFFHHHHHHGGGGGHHGHHHHGHFGHHHHHHGGGGGGHGGGGGGF
@M02034:409:000000000-BFKT7:1:1112:16334:23993 1:N:0:35
AAAGTCGAGGTGCCTAAAGTGGCAACCCAGACTAATAATAAGGTTGGTGGTGTAGAGCTTCCTGTAGCCGCATGGCGTTCGTACTTAAATATGGAACTAACCATTCCAATTTTCGCTGTCTCTTATACACATCTCCGAGCCCACGAGAC
+
A?ABAFAAD@ABGGGGGBGFFGGHFEBEGHFGHHCFHFHHHGFGHHGEFG1FHFFHHFHHHBGGGGG5BE?>>EHGEEEEGFGHFHFGHHGHHHHFFHEFCAGFGGFFHHHHHHGGDEGHHHHHFFHHHHHHGG32/@C?CEGFFCGGG
@M02034:409:000000000-BFKT7:1:1112:16457:23994 1:N:0:35
AAAGTCGAGGTGCCTAAAGTGGCAACCCAGAAGGTTGGTGGTGTAAAGCTTCCTGTAGCCGCATGGCGTTCGTACTTAAATATGGAACTAACCATTCCAATTTTCGCTGTCTCTTCTACACATCTCCGAGCCCACGAGACAGGCAGAA
+
A?AB>FAADDABGFGFEGGGBGGHHHHGGHH33BGA2AEEAFGGEHDDBGHHGFGBEA5BAE0EAAB>EFFAEFEHHE3EG4BFH3FGH3FGE3FFG@G4BFGHF@GGEEFG44F3BBB4?3BBB?F/>BC/?<C/<DG?00?FF//?
@M02034:409:000000000-BFKT7:1:1112:10567:24004 1:N:0:35
AAAGTCGAGGTGCCTAAAGTGGCAACCCAGACTGAGTCGAAGGTTGGTGGTGTAGAGCTTCCTGTAGCCGCATGGCGTTCGTACTTAAATATGGAACTAACCATTCCAATTTTCGCTGTCTCTTATACACATCTCCGAGCCCACGAGACA
+
BBBBBFABBBAAGGGGGGGGGGGGFHHGGHGGHHFGFHGGGGGHHHGEGGEFHFHFHHHHHGHHGHHGHGGGFGHHGEGGGFGHHHGGHHHGHHEFGHHGHHGHHHGFHHHHHHGGGGFHHHHHHHHHGHGGHHHHGFGGGGHGGGFGF?
@M02034:409:000000000-BFKT7:1:1112:19664:24007 1:N:0:35
CAAGTCGATGTGCCTAAAGTGGCAACCCAGACTCAGCATGCGGTTGGTGGTGTAGAGCTTCCTGTAGCCGCATGGCGTTCGTACTTAAATATGGAACTAACCATTCCAATTTTCGCTGTCTCTTATACACATCTCCGAGCCCACGAGACA
+
1>A>>DAA1DBDGGGGGGGG11AEFHH0FHFFHHHFHHEEBE?FEGGFG/BBGFGDDDGHHFHEGHFGHGGG/EGHEBFGGEGH/FFGHHGGHHHHFH1BFGHHHHHFHHHHHHEGGGEHHGHHHHHHGHHHHFFBC@CGCGHGGGGGGC
@M02034:409:000000000-BFKT7:1:1112:10545:24008 1:N:0:35
AAAGTCGAGGTGCCTAAAGTGGCAACCCAGACTGAGTCGAAGGTTGGTGGTGTAGAGCTTCCTGTAGCCGCATGGCGTTCGTACTTAAATATGGAACTAACCATTCCAATTTTCGCTGTCTCTTATACCCATCTCCGAGCCCA
+
AAAAAFAADDAAGFGB11BEFGGHFHHGFHHGHH11D1E/ACEBBF/BAEEFFFHDGFBCFFHFHHGFFFE>EE00>?EFCA0/?FF11@EFFB11BFFFCC1BBEFFBGGHGF/AEGGHBFDD1GGG2C1FC>FGF/B/B/F
@M02034:409:000000000-BFKT7:1:1112:15123:24010 1:N:0:35
AAAGTCGAGGTGCCTAAAGTGGCAACCCAGACTCATACTAATGTTGGTGGTGTAGAGCTTCCTGTAGCCGCATGGCGTTCGTACTTAAATATGGAACTAACCATTCCAATTTTCGCTGTCTCTTATACACATCTCCGAGCCCACGAGACA
+
A3>AAFBADBAAGGGGGGGGGFGHGHHEGGGGHHHHHHHHHHHHHHGEECBBFFHFGHHHHEGFFHHHHFEEFGHHGEFGGEGHEHFFGHFHHHBGHH3GHHHHFHHHHHHHGHGGGGEFHGHHHHGHFGHHGGHHGGFGCEHGGGGFGB
@M02034:409:000000000-BFKT7:1:1112:16449:24011 1:N:0:35
AAAGTCGAGGTGCCTAAAGTGGCAACCCAGAAGGTTGGTGGTGTAAAGCTTCCTGTAGCCGCATGGCGTTCGTACTTAAATATGGAACTAACCATTCCAATTTTCGCTGTCTCTTATACACATCTCCGAGCCCACGAGACAGGCAGAAAT
+
BABBBFBA>A>AFGGGGGGGGGGHHHHGGHHHHHHHHGEGGGGHHHGHHHHHHHHHHHHHGGGGEAGEBEGFFFHHHHHHHGHHHBFHHGHHHHHHHHHHHHHHHGGGGGGHHHHHHHHGHGHHHHHGGGGGGHGDFGGGHHGGHGGHHG
@M02034:409:000000000-BFKT7:1:1112:14738:24011 1:N:0:35
AAAGTCGAGGTGCCTAAAGTGGCAACCCAGACTGGGGGTAGGGTTGGTGGTGTAGAGCTTCCTGTAGCCGCATGGCGTTCGTACTTAAATATGGAACTAACCATTCCAATTTTCGCTGTCTCTTATACACATCTCCGAGCCCACGAGACA
+
AABBAFBADDBCGGGGGGGGFGFHHHHGGHHGHHHHGGEEFGGBFEEACFBFFGGHGHHHHHHGGFGGFGGGGGHHFEGGGFFHGHHGHGGHHHFFGHFGGFBFGHFFHHHHH3DGGGFHHGHHFHHFGBGHHGHHG?D?GGHGGGGDDF
@M02034:409:000000000-BFKT7:1:1112:14133:24013 1:N:0:35
AAAGTCGAGGTGCCTAAAGTGGCAACCCAGACTAGGAAGGATGTTGGTGGTGTAGAGCTTCCTGTAGCCGCATGGCGTTCGTACTTAAATATGGAACTAACCATTCCAATTTTCGCTGTCTCTTAACACATCTCCGAGCCCACGAGACAG
+
AAAABFBABBAAGGGGFGGGGGFHHHHGGHGFHHHHHHHGHHGHHFHEGGEBGGHFHHGHHGHHHHHHHGGGGGHHGEGGGGHHHHHHHHHHHHGHHHHHHHHHHHGGHHHDGGEFGGEFGHGHGHFHHGGHFHHGCFGGGHGGGGFGHF
@M02034:409:000000000-BFKT7:1:1112:15650:24022 1:N:0:35
AAAGTCGAGGTGCCTAAAGTGGCAACCCAGACTAATAAGAAGGTTGGTGGTGTAGAGCTTCCTGTAGCCGCATGGCGTTCGTACTTAAATATGGAACTAACCATTCCAATTTTCGCTGTCTCTTATACACATCTCCGAGCCCACGAGACA
+
BBBBBFAB@BABGGGGFGGGGGGHHHHGGHHGGHDGHGHBFGHHHHG2A2EFFGHGGGHFDGHHHHGFHGGCFGHFGFGGG1GHHHHHHHHGHHFGFHGHFHFHHFHFFFGHHHGGGGEGHHHHHHHHFHGHHHHHGCGGCFHGGGGGGG
@M02034:409:000000000-BFKT7:1:1112:6538:24027 1:N:0:35
AAAGTCGAGGTGCCTAAAGTGGCAACCCAGACTAATTCGACTGTTGGTGGTGTAGAGCTTCCTGTAGCCGCATGGCGTTCGTACTTAAATATGGAACTAACCATTCCAATTTTCGCTGTCTCTTATACACATCTCCGAGCCCACGAGACA
+
AAAABFAADBAAFGGGGGGGFGDHHHHGGHHGFGHHHHDGDG2FGBHFGGEFGFGEGHHHHHHFGFFFHEEGEGHHGFGGGGHGFHFFFHHHHHFFFH3GHHHHHHHHGFHHHHGGGGEBGFGGHGF2BF1CFFHHGGGCDGGEDCCDF<
@M02034:409:000000000-BFKT7:1:1112:24302:24044 1:N:0:35
AAAGTCGAGGTGCCTAAAGTGGCAACCCAGACTTCTCCGAAGGTTGGTGGTGTAGAGCTTCCTGTAGCCGCATGGCGTTCGTACTTAAATATGGAACTAACCATTCCAATTTTCGCTGTCTCTTATACACATCTCCGAGCCCACGAGACA
+
CCCCCFBCCCACGGGGGGGGGGGHHHHGGHHGHHHHGGEEEEEGHHCE1EE1AAGBFFG3BGEGHGGFAEF>FF11>B@FDE?FGFFB3BF4BF33BCGG303BFDHBFGGHHFGGGGEGDGGGBFHGGGHFHHHBG/BCDGFEC@FCA<
@M02034:409:000000000-BFKT7:1:1112:23518:24051 1:N:0:35
AAAGTCGAGGTGCCTAAAGTGGCAACCCAGACTGTGTCGGCGGTTGGTGGGGTAGAGCTTCCTGTAGCCGCATGGCGTTCGTACTTAAATATGGAACTAACCATTCCAATTTTCGCTGTCTCTTATACA
+
CCCCCFBBDD>AFGGGGGGGGGGHHHHGGHHGHHHHGHGCGEEAF0EAFF0E?1F3BFGH3BEBGEFBGA?EADG0E?E/E/BECG43FEB4FH2B2B2BCH22B?3?GFGHH2>/CDD1D1?GBG11<
@M02034:409:000000000-BFKT7:1:1112:8057:24063 1:N:0:35
AAAGTCGAGGTGCCTAAAGTGGCAACCCAGACTATGACGCATGTTGGTGGTGTAGAGCTTCGTGTAGCCGCATGGCGTTCGTACTTAAATATGGAACTAACCATTCCAATTTTCGCTGTCTCTTATACACATCTCCGAGCCCACGAGACA
+
?AAAAFAADD>AFFFGGDGBFF2BG4BEEFFFFHH5AFE?EEDFGHCABEAFGFD5FEFGH0BFFGFFFE?>EEH?E?EAE?BF?B4@F@4BEB3BFGHHE0FF3GFFHHHHGBEGGDEB?FFGHHHD2FGFGF?BE/CCDGH/@C@D?>
@M02034:409:000000000-BFKT7:1:1112:8828:24064 1:N:0:35
AAAGTCGAGGTGCCTAAAGTGGCAACCCAGACTAATACGTCGGTTGGTGGTGTAGAGCTTCCTGTAGCCGCATGGCGTTCGTACTTAAATATGGAACTAACCATTCCAATTTTCGCTGTCTCTTATACACATCTCCAGCCCACGAGACAG
+
BBBBBFBBBBBBGGGGGGGGGGGHHHHGGHHGHHHHHHHGFGGGGGGEFGGFFGHFFHHHFHHHHFHHHGGGGGHFGEGGGGGHHHHGHGHHGF?FGHGHHH3GHHFFHHHHHHGGGGFFHGHHGH3?DHHHHHGHFHFGDHGGFGGGHG
@M02034:409:000000000-BFKT7:1:1112:13426:24067 1:N:0:35
AAAGTCGAGGTGCCTAAAGTGGCAACCCAGACTTCGAGTTCGGTTGGTGGTGTAGAGCTTCCTGTAGCCGCATGGCGTTCGTACTTAAATATGGAACTAACCATTCCAATTTTCGCTGTCTCTTATACACATCTCCGAGCCCACGAGACA
+
BCBCCFBCCCBCGGGGGGGGGGGHHHHGGHHGHHHGHHHDHGGGGGCGG?EFFGHGHFGHFHHHHFHHHGGGGFHGGEFGGEGHHHHHGHHHHGBDHHHHGFDGHHHGEGHHHHFGGGGHHHHHHHHHEHHHGHHFG@@DCGHGGGGDGB
@M02034:409:000000000-BFKT7:1:1112:16390:24072 1:N:0:35
AAAGTCGAGGTGCCTAAAGTGGCAACCCAGACTAAGGAGCAGGTTGGTGGTGTAGAGCTTCCTGTAGCCGCATGGCGTTCGTACTTAAATATGGAACTAACCATTCCAATTTTCGCTGTCTCTTATACACATCTCCGAGCCCACGAGACA
+
BABBBFBBBBAAGGGGGGGGGGGGHHHGGHHGHHHHHHHGHHHHHGGFFGEFGHHGHHHHHHHHHHHHHGGGGGHHGEFGGEHHHHHHHHHHHHGHGHHHHHGHHHHFHHHHHHGGGGEHHHHHHHHHHHHHHHHHGGGGGGHGGGGGGF
@M02034:409:000000000-BFKT7:1:1112:7211:24073 1:N:0:35
AAAGTCGAGGTGCCTAAAGTGGCAACCCAGACTAAGAATAATGTTGGTGGTGTAGAGCTTCCTGTAGCCGCATGGCGTTCGTACTTAAATATGGAACTAACCATTCCAATTTTCGCTGTCTCTTATACACATCTCCGAGCCCACGAGACA
+
B@BAAFABBBABGGGGGGGGGGGHHEGGGHHGHHGHHHHHGGGFGHHAFGEFHGHHGHHHHGHHHGHHHGGGGGHGGGGGGAGHHFFHHHHHHHGFFHGEFFFGHFHGDGHHHHGGGGGHHHGHFHGHGHGHHHFGDCGGGGEEGGGGGG
@M02034:409:000000000-BFKT7:1:1112:16196:24087 1:N:0:35
AAAGTCGAGGTGCCTAAAGTGGCAACCCAGACTGGGGGTGGGGTTGGTGGTGTAGAGCTTCCTGTAGCCGCATGGCGTTCGTACTTAAATATGGAACTAACCATTCCAATTTTCGCTGTCTCTTATACACATCTCCGAGCCCACGAGACA
+
AAABBFBBBBAAGGGGGGGGGGGHHHHGGHHGHHHHGGEEGGGFGGGFGGEFGHHFHHHHHGHHHGHHHGGFGGHGGEGGGFFHHHHHGHHHHHGFHHHFCGHHHHHHHHHHHHGGGGGHHHHHGHHHHHHHHHHHGGGCDGHGGGGGDF
@M02034:409:000000000-BFKT7:1:1112:8400:24097 1:N:0:35
AAAGTCGAGGTGCCTAAAGTGGCAACCCAGACTACGAAGAATGTTGGTGGTGTAGAGCTTCCTGTAGCCGCATGGCGTTCGTACTTAAATATGGAACTAACCATTCCAATTTTCGCTGTCTCTTATACACATCTCCGAGCCCACGAGACA
+
CCCCCFCCCCAAGGGGGGGGGGGHGHHGGHHGHHHGGHGGHHHHHHHEGG1BFFHFHGHHHHHGGHHHHGGGGGHHGFGGGFHHHHGGHHGHHGGHHHHHHHFHHHGGHHHHHHGGGGGHHHHHHHHHFHHHHHHHG/DGGEHGGGGGGG
@M02034:409:000000000-BFKT7:1:1112:8091:24100 1:N:0:35
AAAGTCGAGGTGCCTAAAGTGGCAACCCAGACTAATAATACGGTTGGTGGTGTAGAGCTTCCTGTAGCCGCATGGCGTTCGTACTTAAATATGGAACTAACCATTCCAATTTTCGCTGTCTCTTATACACATCTCCGAGCCCACGAGACA
+
CCCCCFBCCCABGGGGGGGGGGGHHHHGGHHGFHHHHHHHHHGEFEGEFGEFADGFFHHHHHHHGGGFFGGEGGFHGEEGGEHHHHHHHHHHHHFFHHHGGFFGHEEEFGHHGGEGGEEG4GGHFHFGHHHHHGHFFCDGGGEF?ACFGG
@M02034:409:000000000-BFKT7:1:1112:6744:24101 1:N:0:35
AAAGTCGAGGTGCCTAAAGTGGCAACCCAGACTAAGACTAATGTTGGTGGTGTAGAGCTTCCTGTAGCCGCATGGCGTTCGTACTTAAATATGGAACTAACCATTCCAATTTTCGCTGTTTCTTTACACATCTCCGAGCCCACGCGACAG
+
AAAA>FA>DBAAG4DGGGEABFAFGHHEA2FAGBAFABBB3DFBDAABBE21ABGBGG3GEGHBGBB5B1A0EEGHEEE11BFC?B43BB4B@3BBBFE3BFEBB?4FDBFGFDEDFCE3?4GHFFE4FDF1BFDA<//>?FCG//<@@@
@M02034:409:000000000-BFKT7:1:1112:12770:24102 1:N:0:35
AAAGTCGAGGTGCCTAAAGTGGCAACCCAGACTATGACTACGGTTGGTGGTGTAGAGCTTCCTGTAGCCGCATGGCGTTCGTACTTAAATATGGAACTAACCATTTCAATTTTCGCTGTCTCTTATACACATCTCCGAGCCCACGAGACA
+
CCCCCFCCCCBBGGGGGGGGGGGHHHHGGHHGHHHHHHHHHGGHGGGGGGFFFGHGHHHHHHHHHHHHHGGGGGHGGEFGGGHGHHHFHHHHHGDFFHGHGGHGFHHHHHHHHFEGFGEHHHHHDHDHDGFHHEGHG?FFGGHGGGGGGH
@M02034:409:000000000-BFKT7:1:1112:10068:24102 1:N:0:35
AAAGTCGAGGTGCCTAAAGTGGCAACCCAGACTGATGGGTGTGTTGGTGGTGTAGAGCTTCCTGTAGCCGCATGGCGTTCGTACTTAAATATGGAACTAACCATTCCAATTTTCGCTGTCTCTTATACACATCTCCGAGCCCACGAGACA
+
BBBBBFBBBBAAGGGGGGGGGGGHHHHGGHHGHHHHHHHGEEGHHHHGGGEFGHHGHHHHHHHHHGFHHGGGGGHHGGGGGGHHGHHHHHHHHHHGHHHHHHHHHHHHHHHHHHEFGGGFHHHHHHHHHHFHHHHHGCGGGFHGGGGGGB
@M02034:409:000000000-BFKT7:1:1112:20391:24103 1:N:0:35
AAAGTCGAGGTGCCTAAAGTGGCAACCCAGACTCCGGCTACGGTTGGTGGTGTAGAGCTTCCTGTAGCCGCATGGCGTTCGTACTTAAATATGGAACTAACCATTCCAATTTTCGCTGTCTCTTATACACATCTCCGAGCCCACGAGACA
+
A?A@AFBBDD>ABFGGGGGGGGGGHHHGFHHGHHHGGGGEHGGHFEGGGGEBGHH5EGHHHHHGHHHHHGGGGGHHGFGGGGHHHHFHHHGHHHHHHHHFHHGHHHGHHHHHHHGGGGGHHHHGHHHHHHHGHHGHGCGGGGHGGGGGGF
@M02034:409:000000000-BFKT7:1:1112:14238:24105 1:N:0:35
AAAGTCGAGGTGCCTAAAGTGGCAACCCAGACTAAGAGGG
+
BBBBBFBBBBAAGGGGGGGGGGGGHHHGGHEFHHFG33AB
@M02034:409:000000000-BFKT7:1:1112:20327:24105 1:N:0:35
AAAGTCGAGGTGCCTAAAGTGGCAACCCAGACTGGTCAGAAGGTTGGTGGTGTAGAGCTTCCTGTAGCCGCATGGCGTTCGTACTTAAATATGGAACTAACCATTCCAATTTTCGCTGTCTCTTATACACATCTCCGAGCCCACGAGACA
+
BCBCAFBCDDBCGGGGGGGGGGGHHHHGGH2FHHHHHHHF5FGHGHF2F?FFGHHG55GHDGGHHDGHHGGGGGHEFFGGG1GHHGHHHHHHHGHHGHHHHH3GHFGHHHHHHGGGGGGGHGHHGHHFHHHHHHHHGCGGGGHGGGGDGC
@M02034:409:000000000-BFKT7:1:1112:21524:24107 1:N:0:35
AAAGTCGAGGTGCCTAAAGTGGCAACCCAGACTGATCGTGGTGTTGGTGGTGTAGAGCTTCCTGTAGCCGCATGGCGTTCGTACTTAAATATGGAACTAACCATTCCAATTTTCGCTGTCTCTTATACACATCTCCGAGCCCACG
+
AAAAAB>AAD>AFG1GGFGFFGAAFFFECCGEFGGFGFBGEAAGGHEAFE/FFD12F1GHH1GEADDABE>/?EGFCEEEEE0??2@1BFFFGF1BCGHHE0>BFGGFHGFHHFGEF?EGHHHHFGGGHEHFFFGBF@CCGGGAC
@M02034:409:000000000-BFKT7:1:1112:14336:24109 1:N:0:35
AAAGTCGAGGTGCCTAAAGTGGCAACCCAGACTAATGAGGATGTTGGTGGTGTAGAGCTTCCTGTAGCCGCATGGCGTTCGTACTTAAATATGGAACTAACCATTCCAATTTTCGCTGTCTCTTATACACATCTCCGAGCCCACGAGACA
+
AABCADABCCABGGGGGGGGGGGHHHHGGHHGHHHHHHHHGGHGHHGEFGEGHHHHHHHHHHHHHHHHHGGGGGHHGEGGGGFHHHFHHHFGHHGFGHGGHHGGHHHHHHHHHHGGGGGGHHHHDHFHEHHHHHHHGCCFGGHGCGCGGH
@M02034:409:000000000-BFKT7:1:1112:10053:24111 1:N:0:35
AAAGTCGAGGTGCCTAAAGTGGCAACCCAGACTGATGGGTGTGTTGGGGGTGTAGAGCTTCCTGTAGCCGCATGGCGTTCGTACTTAAATATGGCACTAACCATTCCAATTTTCG
+
BAB@AFAABBABGFGFGGGGFBFHHGFEEGH2GH3DGGHFEEEHFH20AE0AABF5FDGHFBGDBGGFBFCEEBGFGGF1E>2?FDF33B4FHD/B3?3BEFDFHHGGFGGHH3B
@M02034:409:000000000-BFKT7:1:1112:18919:24113 1:N:0:35
AAAGTCGAGGTGCCTAAAGTGGCAACCCAGACTCGGAATAATGTTGGTGGTGTAGAGCTTCCTGTAGCCGCATGGCGTTCGTACTTAAATATGGAACTAACCATTCCAATTTTCGCTGTCTCTTATACACATCCCGAGCCCACGAGACAG
+
AABBBFCBBBAAGGGGGGGGGGGHHHHGGHHGHHGGGGGHHHHHHHHEGGEFEHHHHHHHHHHGHHHHHGGGGGHHGGGGGGHHHHHHHHHHHHHHGHHHHHGHGHHHHHHHHHGGGGGGHHHHGHGHHHHHHGHFDGGGGHGGGGGGHG
@M02034:409:000000000-BFKT7:1:1112:19810:24125 1:N:0:35
AAAGTCGAGGTGCCTAAAGTGGCAACCCAGACTCATGATG
+
A>ABAFBBBB?AGGGGGFGGGGGHHHHGGFHGF33F5555
@M02034:409:000000000-BFKT7:1:1112:14328:24127 1:N:0:35
AAAGTCGAGGTGCCTAAAGTGGCAACCCAGACTCAGACGTGTGTTGGTGGTGTAGAGCTTCCTGTAGCCGCATGGCGTTCGTACTTAAATATGGAACTAACCATTCCAATTTTCGCTGTCTCTTATACACATCTCCGAGCCCACGAGAC
+
CCCCCFCCCCBCGGGGGGGGGGGHHHHGGHHGH3F333AA2BGHHHHGGGEBFGHGHHHHHHHHHHHHHGGGGGHHGGGGGGHHHHHGHHHHGHHFHHGHHHHHHHGHHHHHHHGGGGGHHGHHHHHHHHFGHHHHGDGGGGHGGFFGG
@M02034:409:000000000-BFKT7:1:1112:6577:24144 1:N:0:35
AAAGTCGAGGTGCCTAAAGTGGCAACCCAGACTAGTGGGCAGGTTGGTGGTGTAGAGCTTCCTGTAGCCGCATGGCGTTCGTACTTAAATATGGAACTAACCATTCCAATTTTCGCTGTCTCTTATACACATCTCCGAGCCCACGAGACA
+
CCCCCFBBCCAAGGGGGGGGGGGHHHHGGHHGHHHHHHHGHGGHHHGGGGEFGHHHHHHHHHHHHGHHHGGGGGHHGFGGGGHHHHHHHHHHHHHGHHHFFHFHHHFHHHHHHHGGGGGHHHHHHHHHFHGHHHHFGGGGGGGGGGGGGG
@M02034:409:000000000-BFKT7:1:1112:19938:24148 1:N:0:35
AACGTCGAGGTGCCTAAAGTGGCAACCCAGCCTAATAATAAGGTTGGTGGTGTAGAGCTTCCTGTAGCCGCATGGCGTTCGTACTTAAATATGGAACTAACCATTCCAATTTTCGCTGTCTCTTATACACATCTCCGAGCCCACGAGACA
+
AA?AAAA>>>AAGGGGGGGG1BFBBGHGGH0FHHHH2GGGHHHHHFGGGGBBBGHGDHHHHFHHHHFFHGEGGGHHGEGGGFHHEG2FGH2GHHEGEH1FGHHHHHHHGHHHHHGGGGGHHGHHHHHHHHHHHHHGGCGCCGHGGGGGGG
@M02034:409:000000000-BFKT7:1:1112:15779:24149 1:N:0:35
AAAGTCGAGGTGCCTAAAGTGGCAACCCAGACTGCGAT
+
AAAAAFAAA1AAGGG1ABEGB1B01FHGAFCEH1E0AF
@M02034:409:000000000-BFKT7:1:1112:13381:24150 1:N:0:35
AAAGTCGAGGTGCCTAAAGTGGCAACCCAGACTGCGTGGTGGGTTGGTGGTGTAGAGCCTCCTGTAGCCGCATGGCGTTCGTACTTAAATATGGAACTAACCATTCCAATTTTCGCTGTCTCTTATACACATCTCCGAGCCCACGAGACA
+
AAAAAFA1DD>ACGFF1BGFF1CHHHGGGHHGHHHCFGGFFFGEGGGGGG/BBGHFHH0EEEHHFGHHHGGEGGHHGEGEGEGHHHHHHGFHGHFHGHFGHFFGGHHHFGGHHH/ACCA1GDGHHGGGGHGHFHFHC?CCGFGFGGG?CG
@M02034:409:000000000-BFKT7:1:1112:13311:24153 1:N:0:35
AAAGTCGAGGTGCCTAAAGTGGCAACCCAGACTGCGAATCCTGTTGGTGGTGTAGAGCTTCCTGTAGCCGCATGGCGTTCGTACTTAAATATGGAACTAACCATTCCAATTTTCGCTGTCTCTTATACACATCTCCGAGCCCACGAGACA
+
ABAABFBCCCAAGGGGGGGGGGGHHHHGGHHGHHHGGGGGHHHHHHHFFGEFFHHHHHHHHHHHGHHHHGGGGGHHGGGGGGHHHHHHHHHHHHHHHHHGHHHHHGHHHHHHHHGGGGGHGHHHHHHHGHHHHHGHGGGGGGHGGGGGGC
@M02034:409:000000000-BFKT7:1:1112:13023:24160 1:N:0:35
AAAGTCGAGGTGCCTAAAGTGGCAACCCAGACTACTCCTCATGTTGGTGGTGTAGAGCTTCCTGTAGCCGCATGGCGTTCGTACTTAAATATGGAACTAACCATTCCAATTTTCGCTGTCTCTTATACACATCTCCGAGCCCACGAGACA
+
CCCCCFBCCCAAGGGGGGGGGGGHHHHGGHHGHHHHHHHHHHHHHHHEFGEFHGHFHHHHHHHHHHHHHGGEGGHHGBEGGGHHHHHHFGHHHHGHHHGGHGHHHHHFHHHHHHGGGGEHHGHHHHHHHHGHHHHHGCGGGGHGGCGGGG
@M02034:409:000000000-BFKT7:1:1112:13164:24162 1:N:0:35
AAAGTCGAGGTGCCTAAAGTGGCAACCCAGACTGGTGGGATGGTTGGTGGTGTAGAGCTTCCTGTAGCCGCATGGCGTTCGTACTTAAATATGGAACTAACCATTCCAATTTTCGCTGTCTCTTATACACATCTCCGAGCCCACGAGACA
+
AABBAFBBBBABGFGGGGGFGGGHHHHGGGHGGHHGGGGHHGGHHGGFGGEGEHHGHHHHHHHHHHHHHGGEGGHHGFGGEEGHHHHGHHGGHHGFFFBFGHFGHHFFFHHHHHGGGGGFGGFHGHFFHFFHEGF2C@D?@FHFFGFGGC
@M02034:409:000000000-BFKT7:1:1112:13434:24164 1:N:0:35
AAAGTCGAGGTGCCTAAAGTGGCAACCCAGACTAAGGATAATGTTGGTGGTGTAGAGCTTCCTGTAGCCGCATGGCGTTCGTACTTAAATATGGAACTAACCATTCCAATTTTCGCTGTCTCTTATACACATCTCCGAGCCCACGAGACA
+
CCCCCFBCCCABGGGGGGGGGGGHHHHGGHHGHHHHHHGHHHHHHHHEFFFFGHHGHHHHHHHHHGHHHGGGGGHFGEGGGGHHHHHHHHHHHHFEGHHHHHDGHHHFHGGHHGFGGGFHHHHHGHFHHHFHHHHFGDGGGGHGGGGGGH
@M02034:409:000000000-BFKT7:1:1112:17450:24167 1:N:0:35
AAAGTCGAGGTTCCTAACGTGGCAACCCAGACTGAGTGTGGGGTTGGTGGTGTAGAGCTTCCTGTTGCCGCATG
+
A?AA>DA1A1>1BFDBB1AB0FCGHGGFGHHGHB1BDFGBECGAAEEBFFCAFGGBF1GHFCGFF1B@1EE/BB
@M02034:409:000000000-BFKT7:1:1112:6033:24170 1:N:0:35
AAAGTCGAGGTGCCTAAAGTGGCAACCCAGACTCTGTCTTCTGTTGGTGGTGTAGAGCTTCCTGTAGCCGCATGGCGTTCGTACTTAAATATGGAACTAACCATTCCAATTTTCGCTGTCTCTTATACACATCTCCGAGCCCACGAGACA
+
BBBBBFBBBBABGGGGGGGGFGGHHHHGGHHGHHHHHHHHHHHHHHHGGGGFHHHGHHHHGHHHHHHHHGGGGGHHGFGGGGHHHHBGFHHHHFHHGHFHHHHHHGHHHGHHHFGGGGGHHGHHFHGHFFHHHHGHGGGGGGGFFDGDGC
@M02034:409:000000000-BFKT7:1:1112:5263:24172 1:N:0:35
AAAGTCGAGGTGCCTAAAGTGGCAACCCAGACTGCGACTAAGGTTGGTGGTGTAGAGCTTCCTGTAGCCGCATGGCGTTCGTACTTAAATATGGAACTAACCATTCCAATTTTCGCTGTCTCTTATACACATCTCCGAGCCCACGAGACA
+
AAAAAFAADD>AFGGGGGGG1BFFHHHFFFGGHHHGEGGGHFHHHHGFGGEFGFH2BFHHHFHFGHGHHGEGGGHHGEEGGEGHHHHHHHHHHHFFFHBEGHHHHHHGFGHHHHGGGGGHHGHHHHHHFGHFFHHGGGGGGGHGGGGCE<
@M02034:409:000000000-BFKT7:1:1112:8779:24196 1:N:0:35
AAAGTCGAGGTGCCTAAAGTGGCAACCCAGACTAATAAGAAGGTTGGTGGTGTAGAGCTTCCTGTAGCCGCATGGCGTTCGTACTTAAATATGGAACTAACCATTCCAATTTTCGCTGTCTCTTATACACATCTCCGAGCCCACGAGACA
+
CCCCCFCCBCAAGGGGGGGGGGGHHHHGGHHGHHHHHHHHHHHHHHGGGGFFFHHHHHHHHHHHHHHHHGGGGGHHGEGGGGHGHHHHHHHHHHHFFHHHHHGHHHHHHHHHHHGGGGGHHHHHHHHHHHHHHHHHGFGGGGHGGGGGGC
@M02034:409:000000000-BFKT7:1:1112:12683:24197 1:N:0:35
AAAGTCGAGGTGCCTAAAGTGGCAACCCAGACTAATAAGCAGGTTGGTGGTGTAGAGCTTCCTGTAGCCGCATG
+
AAA3AB>A>>ABGBGGGFGGBFDGBDFGEHAAE33D55BD53FGHF2A2AA1B3F5DFB35BFDA5B531A>BE
@M02034:409:000000000-BFKT7:1:1112:6597:24197 1:N:0:35
AAAGTCGAGGTGCCTAAAGTGGCAACCCAGACTAATAATAAGGTTGGTGGTGTAGAGCTTCCTGTAGCCGCATGGCGTTCGTACTTAAATATGGAACTAACCATTCCAATTTTCGCTGTCTCTTATACACATCTCCGAGCCCACGAGACA
+
CCCCCFCBBBAAGGGGGGGGGGGHGHHGGHHGHHHHHHHHHHGHGHGEGGEFGHHGHHHHHHHHHGHHHGGGGGHHGEGGGGHHHHHHHHHHHHFHHHGGHHHHHHHHHHHHHHGGGGGGHHHHHHFHGHHHHHHHGGGGGGHGGGGGGG
@M02034:409:000000000-BFKT7:1:1112:8554:24204 1:N:0:35
AAAGTCGAGGTGCCTAAAGTGGCAACCCAGACTACTAAGAATGTTGGTGGTGTAGAGCTTCCTGTAGCCGCATGGCGTTCGTACTTAAATATGGAACTAACCATTCCAATTTTCGCTGTCTCTTATACACATCTCCGAGCCCACGAGACA
+
AAAAAFAAAD>AAGFGGGGGGFFFFAFEFHGCGHHFGEGFHHFHHHGEFEAFFEEDG5GGH3GGFGFFEEECFEHGEBEFEEFGEHFFFHEHHGFGHGHHFFHHHHHFGGHHGDGGGG/FGHGGGFGFFHGHHHHHE@CCCFHGGGCED?
@M02034:409:000000000-BFKT7:1:1112:9758:24209 1:N:0:35
AAAGTCGAGGTGCCTAAAGTGGCAACCCAGACTAAGAATAAGGTTGGTGGTGTAGAGCTTCCTGTAGCCGCATGGCGTTCGTACTTAAATATGGAACTAACCATTCCAATTTTCGCTGTCTCTTATACACATCTCCGAGCCCACGAGAC
+
BBBBBFBBBDAAGGGGGFGFGFFHGHHGGHHGHHBG3GGFEHHHHHGGGGEFHHHFHHHHHHHHHHBEGGFEGGHGFGGGGEGHHHGHHHDHHFFHHHFFHHGHHHEHGGHHHH>FGGGFHHGHHHFHGHHHHHFHAC@@DGHGGCG?C
@M02034:409:000000000-BFKT7:1:1112:12677:24214 1:N:0:35
AAAGTCGAGGTGCCTAAAGTGGCAACCCAGACTAATAAGCAGGTTGGTGGTGTAGAGCTTCCTGTAGCCGCATGGCGTTCGTACTTAAATATGGAACTAACCATTCCAATTTTCGCTGTCTCTTATACACATCTCCGAGCCCACGAGACA
+
CCCCCFBBCCAAGGGGGGGGGGGHHHHGGHHGHGHHFFGGBHHHHHGGGGGFBFHGHHHHHHHHHHHHGGGGGGHHGEGGGEGHHHHHHHHHHFBFGHHHFHFHGHHHHHGHHG?FGGEDGHGFDGGFGHEGHHHGGGGGBFHGGGGGGF
@M02034:409:000000000-BFKT7:1:1112:9739:24219 1:N:0:35
AAAGTCGAGGTGCCTAAAGTGGCAACCCAGACTAAGAATAAGGTTGGTGGTGTAGAGCTTCCTGTAGCCGCATGGCGTTCGTACTTAAATATGGAACTAACCATTCCAATTTTCGCTGTCTCTTATACACATCTCCGAGCCCACGAGAC
+
BBBBBFBBBBBBGGGGBGGFGGGHHHHGGHHGHGHHHHHHGHHGHHGFFGFFHFGHHHHHHHHHHHHGHGGGGGHHGGGGGGHHHHHHHHHHHFEGHHGHGHHHHHGHHHHHHHGGGGGHHHHHHHGHHHHHHHHHFDGGGEFGFCCGD
@M02034:409:000000000-BFKT7:1:1112:12460:24237 1:N:0:35
AAAGTCGAGGTGCCTAAAGTGGCAACCCAGACTCAGGCTAAGGTTGGTGGTGTAGAGCTTCCTGTAGCCGCATGGCGTTCGTACTTAAATATGGAACTAACCATTCCAATTTTCGCTGTCTCTTATACACATCTCCGAGCCCACGAGACA
+
BBCCBFCCCCCCGGGGGGGGGGGHHHHGGHHGHHHHHHHHHHHGHHGGGGGFFHHHHHHHHHHHHHHHHGGGGGHHGFFGGGHGHHHHGHHHHHGFGHGHHHHHHGHHHHHHHHGGGGGHHHHHHHGHGHFHHHHHGGGGGGHGGGGGGG
@M02034:409:000000000-BFKT7:1:1112:5467:24260 1:N:0:35
AAAGTCGAGGTGCCTAAAGTGGCAACCCAGACTGATAAGAATGTTGGTGTTGTAGAGCTTCCTGTAGCCGCATGGCGTTCGTACTTAAATATGGAACTAACCATTCCAATTTTCGCTGTCTCTTATACACATCTCCGAGCCCACGAGACA
+
CCCCCFCCCCBCGGGGGGGGGGGHHHHGGHHGHHHHHHG55FHHHHH2EAEFFGH555BB5B5FG5DFGFGGGEF1EEFGG>BFEBGHHHHHH3BFGHHHHH3BG?GFHHHHHHGGGGGHHHHHHHHHHHHHHHHGGFGGGGHGGFGGGF
@M02034:409:000000000-BFKT7:1:1112:22172:24263 1:N:0:35
AAAGTCGAGGCGCCTAAAGTGGCAACCCAGACTCTTGATGGTTTTGGGCTTGCAGTAGTTGCTGTGC
+
BABBBFBB@D2DEEGGGGGGGGGGHHHFGHHGH3F535A53BG1BG011BF013BB55A55@355?5
@M02034:409:000000000-BFKT7:1:1112:22583:24264 1:N:0:35
AAAGTCGAGGTGCCTAAAGTGGCAACCCAGACTCAGGCGACGGTTGGTGGTGTAGAGCTTCCTGTAGCCGCATGGCGTTCGTACTTAAATATGGAACTAACCATTCCAATTTTCGCTGTCTCTTATACACATCTCCGAGCCCACGAGACA
+
AAAAAF1ADD1A1BGFGGGGGFFFFHHGFHHGHHHHHHEEGE?FFEGFGGABFFHFGHHHHHHF@FGHHGEEFGHHGEGGGGHHHHBEGHGHHHHGFHFFGHHFFGHFHHHHHHGGGGGFHHHHHHHHHHHHHHHGGCGCGGHGGCGGGG
@M02034:409:000000000-BFKT7:1:1112:19008:24269 1:N:0:35
AAAGTCGAGGTGCCTAAAGTGGCAACCCAGACTGGGAATCAGGTTGGTGGTGTAGAGCTTCCTGTAGCCGCATGGCGTTCGTACTTAAATATGGAACTAACCATTCCAATTTTCGCTGTCTCTTATACACATCTCCGAGCCCACGAGACA
+
CCCBCFCCCCABGGGGGGGGGGGHHHHGGHHGHHHHHHHHHHHHHHGGGGGFGHHHHHHHHHHHHHHHHGGGGGHHGEGGGGHHHHHHHHHHHHHGGHGHHHHHHHHHGHHHHHGGGGGHHHHHHHHHHHHHHHHHGGGGGGHGGGGFGF
@M02034:409:000000000-BFKT7:1:1112:22982:24270 1:N:0:35
AAAGTCGAGGTGCCTAAAGTGGCAACCCAGACTAGTATTCGTGTTTGTGGTGTAGAACTTCCTGTAGCCGCATGGCGTTCGTACTTAAATATGGAACTAACCATTCCAATTTTCGCTGTCTCTTATACACATCTCCGAGCCCACGAG
+
CBCCCFCCBCAAGGGGGGGGGGGHHHHGGHHGHFBA5AF5ABFHH2AFG2BFGEG553DF5FGHD55ABEFEFAC1EEEGE1BECFFGFHFHHF33FGGHFG3BF4FFDGGHHBEGGEEGGHHHDGHFFHHGHHHFF?@C@CGGC/@
@M02034:409:000000000-BFKT7:1:1112:5705:24271 1:N:0:35
AAAGTCGAGGTGCCTAAAGTGGCAACCCAGACTAATGGTGGTGTAGAGCTTCCTGTAGCCGCATGGCGTTCGTACTTAAATATGGAACTAACCATTCCCATTTTCGCTGTCTCTTATACACATCTCCGAGCCCACGAGACAGG
+
A3ABBFAB3DAAGGGGGGGGEFFHHHHGGHFFHFF5GFDFGGCHF5GGHHHHHHHH55FF?EAEBBGEBEFEG2??GHFFHFFGH33BFD3FG@BGGG3BFGGHH/EEFGHHHHHHHHHHHFFFGHFGCFCGGFGG?CDF22?
@M02034:409:000000000-BFKT7:1:1112:17552:24271 1:N:0:35
AAAGTCGAGGTGCCTAAAGTGGCAACCCAGACTAGGGGGGAGGTTGGTGGTGTAGAGCTTCCTGTAGCCGCATGGCGTTCGTACTTAAATATGGAACTAACCATTCCAATTTTCGCTGTCTCTTATACACATCTCCGAGCCCACGAGACA
+
BBBABFBABBBAGGGGGGGGGGGHHHHGGHHGHHHHHGGGGGGGHHGFGGDFHHHHHHHHHGHHHHHHHGGGDGHHGGGGGGHHHHHHGHHHHHFHGHHFGFFHHHGFGHHHHHCFGGGGGGFGFGFGGGGGGGFFD?DFDEFGFFFDD;
@M02034:409:000000000-BFKT7:1:1112:21611:24290 1:N:0:35
AAAGTCGAGGTGCCTAAAGTGGCAACCCAGCCTCCGCCTCAGGTTGGGGTTGTAGCACTTCCTGTAGCCGCATGGTGTTCGTACTTAAATATGGAACTAACCTTTCCAATTTTCGCTGTCTCTTATACACATCTCCGAGCCCACGAGACA
+
AABB>B>A>@ABGGGGGGFGGGGGHHHGGH2BGHHE2A2AB3FGHHC00AAEEFG553BB3B5BF55D@EGGF1?3B1BFF1BFFBEG3@DGH333BFFGBG3BG3BDHHFHHHGGGGGFHFHHGHEFHHHGGHGFDB@CGGGGCDGEDB
@M02034:409:000000000-BFKT7:1:1112:8989:24292 1:N:0:35
AAAGTCGAGGTGCCTAAAGTGGCAACCCAGACTACGGCTCTGGTTGGTGGTGTAGAGCTTCCTGGAGCCGCGTGGCG
+
CCCCCFBCCCAAGGGGGGGGGGGHHHHGGHHGHB3A22EEFH3GHG0A1AEC13D55B3BAFFF32A2?>E/E>//>
@M02034:409:000000000-BFKT7:1:1112:8175:24293 1:N:0:35
AAAGTCGAGGTGCCTAAAGTGGCAACCCAGACTTCGATTTCGGTTGGTGGTGTAGAGCTTCCTGTAGCCGCATGGCGTTCGTACTTAAATATGGAACTAACCATTCCAATTTTCGCTGTCTCTTATACACATCTCCGAGCCCACGAGACA
+
ABBABFBBBBABGGFGFGGFGGGHHHHGGHEFHHHGDHHGHH?FEGGGGGAFGHHHGHHHHHHHHHFHGGGGGGHHGGGGGGHHHHFFHHFHHFGHEHHHHHHHHHHHFHHGHHGGGGEHHFHHHHHFFBFHFHH2A/DCGGHGGGGGGG
@M02034:409:000000000-BFKT7:1:1112:11271:24304 1:N:0:35
AAAGTCGAGGTGCCTAAAGTGGCAACCCAGACTGCGGGTCGTGTTGGTGGTGTAGAGCTTCCTGTAGCCGCATGGCGTTCGTACTTAAATATGGAACTAACCATTCCAATTTTCGCTGTCTCTTATACACATCTCCGAGCCCACGAGACA
+
BCCCBFBBCCABGGGGGGGGGGGHHHHGGHHGHHHGGGGFGGGHHHHEGGGGGHHHHHHHHHHHHHHHHGGEEGHHGGGGGGHHHHHHHHHHHHHHGHFHHHGGHHHHHHHHHFBFGGDHHHHHHHHHGHFHHHHHGC/@DGHGGGGGGB
@M02034:409:000000000-BFKT7:1:1112:20546:24307 1:N:0:35
AAAGTCGAGGTGCCTAAAGTGGCAACCCAGACTAAGCGTCAGGTTGGTGGTGTAGAGCTTCCTGTAGCCGCATGGCGTTCGTACTTAAATATGGAACTAACCATTCCAATTTTTCGCTGTCTCTTATACACATCTCCGAGCCC
+
ABBBAFBABBBBGGGGGGGGGGGHHHHGGHHGHHHFGGG22BGGHHE1B1EFFEGFF5FGEGHFH5GGEGEEGGE1>BEFG>FHEGGEDGF4FE33FGHHC?3BBFDHGHHHHHEE//<?B?3BGFGB3BGBB2BD2DC/CCF
@M02034:409:000000000-BFKT7:1:1112:24552:24308 1:N:0:35
AAAGTCGAGGTGCCTAAAGTGGCAAACCAGACTAAGCGTCGTGTTGTTGTTGTAGAAGTTGCTGTGGCCGCATGG
+
ABAAAFA3ADAAFGGGGGGGGGFFG4AABAAFG3FF32B22AEBBE211AAF2DG555DD5D35D321B>ECGEH
@M02034:409:000000000-BFKT7:1:1112:11842:24313 1:N:0:35
AAAGTCGAGGTGCCTAAAGTGGCAACCCAGACTCAGTGTATGGTTGGTGGTGTAGAGCTTCCTGTAGCCGCATGGCGTTCGTACTTAAATATGGAACTAACCATTCCAATTTTCGCTTCTCTATACACATCTCCGAGCCCACGAGACAGG
+
AABCCFCCCCABGGGGGGGGGGGHHHHGGHHGHHHHHHGHHHHHHGGGGGEBFGHHHHHHHHHHHHHGHGGGGGHHGGGGGGHHHHBGHHGHHHHHGHGGHHHHHHHHHHHHHHGGGHGHHHHHHHFHFHHHHHGFCGGGHGGGGGGHHF
@M02034:409:000000000-BFKT7:1:1112:10841:24319 1:N:0:35
AAAGTCGAGGTGCCTAAAGTGGCAACCCAGACTGAGAGGTCTGTTGGTGGTGTAGAGCTTCCTGTAGCCGCATGGCGTTCGTACTTAAATATGGAACTAACCATTCCAATTTTCGCTGTCTCTTATACACATCTCCGAGCCCACGAGACA
+
BBCCCFCCCCAAGGGGGGGFGGGHHHHGGHHGHHHHHHGHHHHHHHHGGGEFGHHHHHHHHHHHHHHHHGGGGGHHGFGGGGHHHHHHHHHHHHGHHHHFHHGHHHHHHHHHHHGGGGGHHHHHHHHHGHHHHHHHGGGGGGHGGGGGGE
@M02034:409:000000000-BFKT7:1:1112:23865:24319 1:N:0:35
AAAGTCGAGGTGCCTAAAGTGGCAACCCAGACTACGGATAATTGTGGGGTTGTAGAAGTTGCTGT
+
CCCCCDAABBCCGGGGGGGGGGGHHHHGEHDGH3AE22B23D55AD220AEEA5F555DD5D35D
@M02034:409:000000000-BFKT7:1:1112:8279:24322 1:N:0:35
AAAGTCGAGGTGCCTAAAGTGGCAACCCAGACTGGGTTGGAGGTTGGTGGTGTAGAGCTTCCTGTAGCCGCATGGCGTTCGTACTTAAATATGGAACTAACCATTCCAATTTTCGCTGTCTCTTATACACATCTCCGAGCCCACGAGACA
+
AAAAAFAABBABFGGGFGFFGGFFFGGGAGHGGFA232EA3FEFFFAEEEAEA3FFE5AC5GFHHGF53EGFEGFBEE@FFA2FFGH33FGFFGB3BCGH303BEEG44FBFGHGGGD/BGGGF3FG3B2?FFGF2C@B/@FHEDCGD<>
@M02034:409:000000000-BFKT7:1:1112:26228:24335 1:N:0:35
AAAGTCGAGGTGCCTAAAGTGGCAACCCAGACTCCTCATCCGGTTGGTGGTGTAGAGCTTCCTGTAGCCGCATGGCGTTCGTACTTAAATATGGAACTAACCATTCCAATTTTCGCTGTCTCTTATACACATCTCCGAGCCCACGAGACA
+
AAAABFBBBB>AGGGGGGFBGGGHHHHGGGHGHHHHHGH5BFEGGGGGGGEFGHHHFHHHHFFFFGHHHGFGGEHHEFGGEGHHHHHFHHFHHHFFFG?CHHFHHHHFHHHHHHGGGGEEHHHHGHHGDGHHHHGGDDGGGGHGGDCEFB
@M02034:409:000000000-BFKT7:1:1112:23976:24338 1:N:0:35
ACAGTCGAGGTGCCTAAAGTGGCAACCCAGACTAAGGATCATGTTGGTGGTGTAGAGCTTCCTGTAGCCGCATGGCGTTCGTACTTAAATATGGAACTAACCATTCCAATTTTCGCTGTCTCTTATACACATCTCCGAGCCCACGAGAC
+
A3ABBFBBBBBBGGGGGGGGFFFHFGHGGHHGHFBG3B3BFGHHFFHEGGEFGHHGHHHHHHHHHHHHHGGGGGHGGEGGGGHHHHDHHH4GHHFGHH3GGHFHHHHGHHHHHHGGGFGHHHHHHHGHGHHHHHGFG?GGGGHGGGGGG
@M02034:409:000000000-BFKT7:1:1112:19639:24339 1:N:0:35
AAAGTCGAGGTGCCTAAAGTGGCCACCCAGACTACGTCGATGGTTGGTGGTGTAGAGCTTCCTGTAGCCGCATGGCGTTCGTACTTAAATATGGAACTAACCATTCCAATTTTCGCTGTCTCTTATACACATCTCCGAGCCCACGAGACA
+
CCCCCFCCCCBCGGGGGGGGGGGHHGHGGHHGHHHGBAEEGGGFGEGEEGEFHGHFFGHHGHHHHEGFFGGGGGHHGEGGGGFHHHHHFFHHHHFFFHFFGFFHHFHGHHHHHHGGGGGFHFGHGHGHHHHHHHFGGDCC?GGGGGGGGF
@M02034:409:000000000-BFKT7:1:1112:9277:24339 1:N:0:35
AAAGTCGAGGTGCCTAAAGTGGCAACCCAGACTAAGATTTGTGTTGGTGGTGTAGAGCTTCCTGTAGCCGCATGGCGTTCGTACTTAAATATGGAACTAACCATTCCAATTTTCGCTGTCTTTT
+
CCCCCFBCCDBCGGGGGGGGGGGHHHHGGHHGHB3F3A5555BFGHHFGGGFHHHHHHHHHHHHHHHHHGGGGGHHGGGGGGHHHHHHHHHHHHHHGHGHHHHHHHGHHHHHHHGGGGGH44D?
@M02034:409:000000000-BFKT7:1:1112:12210:24345 1:N:0:35
AAAGTCGAGGTGCCTAAAGTGGCAACCCAGACTAGGGTGGGGGTTGGTGGTGTAGAGCTTCCTGTAGCCGCATGGCGTTCGTACTTAAATATGGAACTAACCATTCCAATTTTCGCTGTCTCTTATACACATCTCCGAGCCCACGAGACA
+
CCBCCFBBCCCCGGGGGGGGGGGHHHHGGHHGHHGHHFFGGGGGGGGEFDGF?FHGGHHHHHHHHGHGHGG@EFHFGEEGGFHHHHHHHHGHHH33EGHGF?2GHHHGDGGHHHGGGGAGHHHHFHBFHHHHHHHHF?@DCFHFGGCFGC
@M02034:409:000000000-BFKT7:1:1112:14774:24345 1:N:0:35
AAAGTCGAGGTGCCTAAAGTGGCAACCCAGACTCAGCATTCGGTTGGTGGTGTAGAGCTTCCTGTAGCCGCATGGCGTTCGTACTTAAATATGGAACTAACCATTCCAATTTTCGCTGTTCTTATACACATCTCCGAGCCCACGAGACAG
+
AAB?AFBBBBAAFGGGGGGGGGGHHHHGGHHGHHHHHGHHHHHGGGGGGGEFFHHHGHHHHHHHHHHHHGGGGGHHGGGGGGHHHHHGHHHHHHHHGGHGHHHFHHHHHHHHHGGGGGGHHHHHFGEHFFHFHHFF/@GFGEGGCFGGHG
@M02034:409:000000000-BFKT7:1:1112:24827:24352 1:N:0:35
AAAGTCGAGGTGCCTAAAGTGGCAACCCAGACTGGGTTTGCGGTTGGTGGTGTAGAGCTTCCTGTAGCCGCATGGCGTTCGTACTTAAATATGGAACTAACCATTCCAATTTTCGCTGTCTCTTATACACATCTCCGAGCCCACG
+
BBBBADAABDAAGGGGGGGGGGGFHHHEFHGGHHHHGGGEHGGGFFEEFF1BBBDDGFHGHBGFFGFHHFE0EEHFEBEFE>FGEHBBGHBBGH3B?FF?EHBFB?EHHGHHG?E/CAADGFDHBFG3FBFCCG2BDCF?DEAF@
@M02034:409:000000000-BFKT7:1:1112:12292:24352 1:N:0:35
AAAGTCGAGCTGCCTAAAGTGGCAACCCAGACTAATAAGCATGTTGGTGGTGTAGAGCTTCCTGTAGCCGCATGGCGTTCGTACTTAAATATGGAACTAACCATTCCAATTTTCGCTGTCTCTTATACACATCTCCGAGCCCACGAGACA
+
BBBABFBBBBBFGGGGGFGGGGDHHHHGGHHGHFFHGHFHHHHHHHHGECFFFDGBGGFGGHHGGHHEGEGGFGFFFEEFFE2FFFHHHHHFHH3FGHFG313FFFHHFGFHFGFGGGEHHHHHFG4BGFFHHHHFG?DCC<GAGGC?/<
@M02034:409:000000000-BFKT7:1:1112:8798:24355 1:N:0:35
AAAGTCGAGGTGCCTAAAGTGGCAACCCAGACTACTCCTTCTGTTGGTGGTGTAGAGCTTCCTGTAGCCGCATGGCGTTCGTACTTAAATATGGAACTAACCATTCCAATTTTCGCTGTCTCTTATACACATCTCCGA
+
AABBAFAABAABGGGGFGGGGGGHHHHGGGHGHHHHGHHBGGG5DFEAFFEFHHHHGHHHHGFGGBFHHGEEGEAAFGGF1?FFEFFF3GFHHHHFFHFFHFEGHHHHFHHHHGEGGGGHGGHGHHFHBFBBGHHF/C
@M02034:409:000000000-BFKT7:1:1112:15332:24355 1:N:0:35
AAAGTCGAGGTGCCTAAAGTGGCAACCCAGACTAATACGACTGTTGGTGGTGTAGAGCTTCCTGTAGCCGCATGGCGTTCGTACTTAAATATGGAACTAACCATTCCAATTTTCGCTGTCTCTTATACACATCTCCGAGCCCACGAGAC
+
CCCCCFCCCCBBGGGGGGGGGGGHHHHGGHHGHHHHHHHGGGGHHHHGGGFFHHHHHHHHHHHHHHHHHGGCGGHHGGGGGGHHHHHHHHGHHHHHHHHHHGHHHHGHHHHHHHGGGGGGHHHHHHHHGHFHHHHHGCGGGGHGGGGGG
@M02034:409:000000000-BFKT7:1:1112:11650:24374 1:N:0:35
AAAGTCGAGGTGCCTAAAGTGGCAACCCAGACTAAGAATAATGTTGGTGGTGTAGAGCTTCCTGTAGCCGCATGGCGTTCGTACTTAAATATGGAACTAACCATTCCAATTTTCGCTGTCTCTTATACACATCTCCGAGCCCACGAGACA
+
A3AABFABBBABGGGGGGGGGGFFHHHGGHHGHGHHFHHGHHHHHHHGGGGFHHH5GHHHHFHHHGHHHGGGGGHHGGGGGGHHGHHHFHFHHHHHHHBHHHHHHHHHGHHHHHGEGGGHHHHHHHHHGHFHHHHHGCGGGGGGGGGDGC
@M02034:409:000000000-BFKT7:1:1112:13057:24375 1:N:0:35
AAAGTCGAGGTGCCTAAAGTGGCAACCCAGACTGAGAAGCATGTTGGTGGTGTAGAGCTTCCTGTAGCCGCATGGCGTTCGTACTTAAATATGGAACTAACCATTCCAATTTTCGCTGTCTCTTATACACATCTCCGAGCCCACGAGAC
+
CCCBCFCBDD>AGGGGGGGGGGGHHHHGGHHGHHHGHHHHHHHHHGHFGGABFGHGHHHHHHHHHHHHHGGGGGHHGFGGGFHHHHHHHHHHHHHHGHHGHHHHHHHHHHHHHHGGGGGHHHHHHHHHFHHHHHH2D@CCGGHGGGGGG
@M02034:409:000000000-BFKT7:1:1112:10275:24375 1:N:0:35
AAAGTCGAGGTGCCTAAAGTGGCAACCCAGACTGCTACTAATGTTGGTGGTGTAGAGCTTCCTGTAGCCGCATGGCGTTCGTACTTAAATATGGAACTAACCATTCCAATTTTCGCTGTCTCTTATACACATCTCCGAGCCCACGAGAC
+
AABCAFCCCCBCGGGGGGGGGGGHHHHGGHHGHHHHHHHHHGHHHHHEFGEFGHHHHHHHGFHHGHHHHGGGGGHHGEGGGGHHHHHGHHHHHHGHHHHGFHFGHHHGHHHHHGGGGGGHHHHHHHGHHHHHHHHBFCCGGFGEGGCEG
@M02034:409:000000000-BFKT7:1:1112:8787:24378 1:N:0:35
AAAGTCGAGGTGCCTAAAGTGGCAACCCAGACTACTCCTTCTGTTGGTGGTGTAGAGCTTCCTGTAGCCGCATGGCGTTCGTACTTAAATATGGAACTAACCATTCCAATTTTCGCTGTCTCTTATACACATCTCCGAGCCCACGAGACA
+
AAAABFBBBBAAGGGGGGGGGGGHHHHGGHHGHHHHHHHHHHHHHHHGGGABFGH5FHHHHHHHHHHHHGEGGGHHGGGGFGHHHH4GHHFHHHGHGHFCGHHGHHHGHHHHHHGGGGGHHGHHHHGHHHHHHHGHFBFFGFGFFGGDGH
@M02034:409:000000000-BFKT7:1:1112:8808:24380 1:N:0:35
AAAGTCGAGGTGCCTAAAGTGGCAACCCAGACTGTTGGG
+
>A11>@>A1A1A111FGFG3FBA0AG0EAGGCGG1B10A
@M02034:409:000000000-BFKT7:1:1112:20248:24386 1:N:0:35
AAAGTCGAGGTGCCTAAAGTGGCAACCCAGACTAGTACGTCGGTTGGTGGTGTAGAGCTTCCTGTAGCCGCATGGCGTTCGTACTTAAATATGGAACTAACCATTCCAATTTTCGCTGTCTCTTATACACATCTCCGAGCCCACGAGACA
+
BABBAFBABBBBGGGGFGGGGGGHHHHGGHHGHFFHHHG22AEEEEGGA1FEADGBD5GFAGG5GFGFDEEEFGA1>?EFEAEGGGHEEGGGHD33FGFG3B3BB4B?GGGHHGGGGGFFHGGHFGHHHGHGHHFFDFGGGGEGGGG?<F
@M02034:409:000000000-BFKT7:1:1112:13636:24389 1:N:0:35
AAAGTCGAGGTGCCTAAAGTGGCAACCCAGACTGGGATGTGTGTTGGTGGTGTAGAGCTTCCTGTAGCCGCATGGCGTTCGTACTTAAATATGGAACTAACCATTCCAATTTTCGCTGTCTCTTATACACATCTCCGAGCCCACGAGACA
+
ABCCAFBBCCBCGGGGGGGFGGGHHHHGGHHGHHCGH3FBDFHHHHHGGGEFHHHHHHHHGHHHGGHFFGGEGGHHGGGGGGHHHHHHHHHHHHFFHGGHHEHGHHHHGHHHHHFGGGGGHHHHHHFHBGFHHHHHGGGCFGHGGGCGG?
@M02034:409:000000000-BFKT7:1:1112:9302:24389 1:N:0:35
AAAGTCGAGGTGCCTAAAGTGGCAACCCAGACTTCGAAGGAGGTTGGTGGTGTAGAGCTTCCTGTAGCCGCATGGCGTTCGTACTTAAATATGGAACTAA
+
A1A?ADAADDAABFFB1BFGGBFFECH?FHHGHGHGGFGGGHGG0GC/EE?A/BE2G1FCBFGHA2GEFEE/EECBE/>FFEFE/F21F222BG11F11>
@M02034:409:000000000-BFKT7:1:1112:11257:24394 1:N:0:35
AAAGTCGAGGTGCCTAAAGTGGCAACCCAGACTCGGAAGGAGGTTGGTGGTGTAGAGCTTCCTGTAGCCGCATGGCGTTCGTACTTAAATATGGAACTAACCATTCCAATTTTCGCTGTCTCTTATACACATCTCCGAGCCCACGAGAC
+
>AA>AFABDBAAFGGGGGGGGFGHHHHAFHHDFGGG?FEDACEEFAAEEAAAAFG55DGHDHHHFFBFHECCEGHHGEEGGGFHHHHEHHBFGB?3GF3FFHHHHHFHGGGHHHEDGEE?DFGFHHDDBGBHHHGHF??D@FEEF@D.A
@M02034:409:000000000-BFKT7:1:1112:12464:24396 1:N:0:35
AAAGTCGAGGTGCCTAAAGTGGCAACCCAGACT
+
BCCCBFABCCAAGGGGGGGGGGGHHHHGGDHGH
@M02034:409:000000000-BFKT7:1:1112:8548:24403 1:N:0:35
AAAGTCGAGGTGCCTAAAGTGGCAACCCAGACTAATAGTCCGGTTGGTGGTGTAGAGCTTCCTGTAGCCGCATGGCGTTCGTACTTAAATATGGAACTAACCATTCCAATTTTCGCTGTCTCTTATACACATCTCCGAGCCCACGAGACA
+
ABAABFBBBBAAFGFGGGFGGGGCCFAEAGFFHGHHHHFGFEFGGGGEGG1FGFHFHFHHHFHHGHHHHGGGGGHGEBEEGEFHHHHFHHHHHGFHFHHHHAGHGHHHFHHHHGEGGGGHFGFGHHHFGHGFHGHEE?CGDGGGGGGCGF
@M02034:409:000000000-BFKT7:1:1112:17548:24414 1:N:0:35
AAAGTCGAGGTGCCTAAAGTGGCAACCCAGACTGGGGGGGAGGTTGGTGGTGTAGAGCTTCCTGTAGCCGCATGGCGTTCGTACTTAAATATGGAACTAACCATTCCAATTTTCGCTGTCTCTTATACACATCTCCGAGCCCACGAGAC
+
CBCCBFCABBCBGGGGGGGFGGGHHHHGGHHGHGCGGGGG:CGGHHGDGGGGGGGGGGGGGGGGGFFGFGF@D9:FDFFFDFFFEFFFFFFFFFFFFFEFFFFBFBFFFBFFFF>DDFFFFFFFFFFFFFFFFFFBD=9=BEFFFFF?D
@M02034:409:000000000-BFKT7:1:1112:17855:24415 1:N:0:35
AAAGTCGAGGTGCCTAAAGTGGCAACCCAGACTGTTGCTTCGGTTGGTGGTGTAGAGCTTCCTGTAGCCGCATGGCGTTCGTACTTAAATATGGAACTAACCATTCCAATTTTCGCTGTCTCTTATACACATCTCCGAGCCCACGAGAC
+
ABBBBFBBBBBBGGGGGCGGFGFHHHHGGGHGH3F53D35DFGGEGGGGGGGHHHGFHHHHHHHHGHHHGGGGGHHGGGGGGGGHHFGHHHHHGBGFHGHHHHHHGHHFGHHHHCFGGGGHHHHFHGHHHHHHHHFG/DGFFHGGGFDG
@M02034:409:000000000-BFKT7:1:1112:6136:24418 1:N:0:35
AAAGTCGAGGTGCCTAAAGTGGCAACCCAGACTCAGCCTAATGTTGGTGGTGTAGAGCTTCCTGTAGCCGCATGGCGTTCGTACTTAAATATGGAACTAACCATTCCAATTTTCGCTGTCTCTTATACACATCTCCGAGCCCACGAGACA
+
BCCCCFABBCBBGGGGGGGGGGGHHHHGGHHGHHHHHHHHHHHHHHHGGGFFHHHHHHHHHHHHHHHHHGGGGGHHGFGGGGHHHHHHHHHHHHGHHHHHHHGHHHGHHHHHHHGGGGGHHHHHHHHHHGGHHHHH?CGGGGHGGGGGGB
@M02034:409:000000000-BFKT7:1:1112:8622:24421 1:N:0:35
AAAGTCGAGGTGCCTAAAGTGGCAACCCAGACTACTACGAGTGTTGGTGGTGTAGAGCTTCCTGTAGCCGCATGGCGTTCGTACTTAAATATGGAACTAACCATTCCAATTTTCGCTGTCTCTTATACACATCTCCGAGCCCACGAGACA
+
A?ABAFBCCDABGGGGGGGGFFFHHHHGGHHGHHHHHGGGGFHGHFHFGGEFGFHFHHHHHHHHHGGGFGGEFFHHFEEFGGHFHHHHHHFGHHHFEGFHHHGHHHGFHHHHHFGGGGFHHGHHHHHHGFFHHGHFCCDCGGHGGGGGGF
@M02034:409:000000000-BFKT7:1:1112:23799:24427 1:N:0:35
AAAGTCGAGGTGCCTAAAGTGGCAACCCAGACTCTTATGGAGGTTGGTGGTGTAGAGCTTCCTGTAGCCGCATGGCGTTCGTACTTAAATATGGAACTAACCATTCCAATTTTCGCTGTCTCTTATACACATCTCCGAGCCCACGAGACA
+
ABBBBFABBD>ACGGGGGGGGGGHHHHGFHEGHHHHGHFFEEEGHHGGFEBFGHHHHHHHHHHFFGHHHGGEGGHHGFGGGGHHHHGH3G@GGHFGHHGFHHGHHFHHHHHGHHGGGGGFHGHHHGDGDHHHHHFGDCCCGGGGFGC?DC
@M02034:409:000000000-BFKT7:1:1112:13697:24430 1:N:0:35
AAAGTCGAGGTGCCTAAAGTGGCAACCCAGACTAATTCTAC
+
DDDDDFCCDDBCGGGGGGGGGGGHHHHGGHHGHCBFA5F55
@M02034:409:000000000-BFKT7:1:1112:20248:24442 1:N:0:35
AAAGTCGAGGTGCCTAAAGTGGCAACCCAGACTACTACTGGGGTTGGTGGTGTAGAGCTTCCTGTAGCCGCATGGCGTTCGTACTTAAATATGGAACTAACCATTCCAATTTTCGCTGTCTCTTATACACATCTCCGAGCCCA
+
AAABBFBBDB>AFGGGGGGGGGGHGHHGGDGGGHHHHGHHHGGEGGGEFFEFFFGFE53GGHFHFGADFEG?EGHHGEEGG1FAGFFDGHGHHF3GFFHHHFFGHHHEGGHHF4EEFGEB?FGF3GGHHGH2FGFFE@BD//?
@M02034:409:000000000-BFKT7:1:1112:16854:24446 1:N:0:35
AAAGTCGAGGTGCCTAAAGTGGCAACCCAGACTTCGGGGAGTGTTGGTGGTGTAGAGCTTCCTGTAGCCGCATGGCGTTCGTACTTAAATATGGAACTAACCATTCCAATTTTCGCTGTCTCTTATACACATCTCCGAGCCCACGAGAC
+
AABCADABCCBCGGGGGGGGGGGHHHHGGHHGHHHGGGGGGGHHHHGEGGEGHHHHHHHHHHHHHGHHHGGGGGHHGGGGGGHHHHHHHHHHHHHHHHGHHHHGHHGHHHHHHEEGGGGHHGHHHHHHGHGHHHHHGCGGGGEGGGGGG
@M02034:409:000000000-BFKT7:1:1112:8161:24458 1:N:0:35
AAAGTCGAGGTGCCTAAAGTGGCAACCCAGACTCAGAAGCATGTTGGTGGTGTAGAGCTTCCTGTAGCCGCATGGCGTTCGTACTTAAATATGGAACTAACCATTCCAATTTTCGCTGTCTCTTATACACATCTCCGAGCCCCGAGACAG
+
BCCCCFBCCCABGGGGGGGGGGGHHHHGGHHGHHHHHHHHGHHHHHHEFGEGHHHGHHHHHHHHHHHHHGGGGGHHGGGFFGHHHHHHHHHHHHGHGHGHHHGHHHHHHGHHHHFGGGGHHHHHGHHHHHFHHHHHG?FCGGGGGGGGGG
@M02034:409:000000000-BFKT7:1:1112:9798:24459 1:N:0:35
AAAGTCGAGGTGCCTAAAGTGGCAACCCAGACTGCGAAGAATGTTGGTGGTGTAGAGCTTCCTGTAGCCGCATGGCGTTCGTACTTAAATATGGATCTAATCATTCCAATTTTCGCTGTCTCTTATACACATCTCGGAGCCCACGAGAC
+
BBABADAABBABGGCGGGGGGGGHHHHGGHHGHH3AAAAAEB5DDB1FCAEA13D5F53AAEE55BA5A>>0BE11>>>?>1B??EE33BB4@B33B??F434B44B44B?F44<<E<??B4BB3B33FB22BFG0?/<>F//FGCGGF
@M02034:409:000000000-BFKT7:1:1112:9139:24467 1:N:0:35
AAAGTCGAGGTGCCTAAAGTGGCAACCCAGACTAATGGGCTGGTTGGTGGTGTAGAGCTTCCTGTAGCCGCATGGCGTTCGTACTTAAATATGGAACTAACCATTCCAATTTTCGCTGTCTTTTATACACATC
+
AAAAAD>AB?AAGGGGGGFGGGGHHHHGGHHGHGF55F2B2EEBGEE2AEEEFGFFGHHHFFGHBFBBAEE>E1BFEAEGDEE?FFGG3FFEF33BGHF33?D33B4?BFHFHD?/EFAGF4BD3F3F?FDFG
@M02034:409:000000000-BFKT7:1:1112:13097:24468 1:N:0:35
AAAGTCGAGGTGCCTAAAGTGGCAACCCAGACTCAGACTTCTGTTGGTGGTGTAGAGCTTCCTGTAGCCGCATGGCGTTCGTACTTAAATATGGAACTAACCATTCCAATTTTCGCTGTCTCTTATACACATCTCCGAGCCCACGAGACA
+
AABBBFBBBBAAGGGGGGGGGGGHGHHGGHHGHHHHHHHHHHHHHHHGGGEFGGHDGHHHHGHHHHHFHGGGGGHHGGGGGGHHHHHHHHHHHGFFHHFHHHHHHGHHHHHHHHGGGGGGHHHHHHGFHHGHHHHHGGGFGGHGGGGGGF
@M02034:409:000000000-BFKT7:1:1112:14671:24470 1:N:0:35
AAAGTCGAGGTGCCTAAAGTGGCAACCCAGACTAAGGATAAGGTTGGTGGTGTAGAGCTTCCTGTAGCCGCATGGCGTTCGTACTTAAATATGGAACTAACCATTCCAATTTTCGCTGTCTCTTATACACATCTCCGAGCCCACGAGACA
+
CBCCCFCBBCAAGGGGGGGGGGGHHHHGGHHGHHHHHHHHHHHHHHGGGGEFGFHHHHHHHHHHHHHHHGGGGGHHGFGGGGHHHHHHHHHHHHHHGHHHHHGHHHGGHHHHHGGGGGGGHHHHHHHHHHGHHHHGGCGGGGHGGGGGGF
@M02034:409:000000000-BFKT7:1:1112:8149:24474 1:N:0:35
AAAGTCGAGGTGCCTAAAGTGGCAACCCAGACTCAGAAGCATGTTGGTGGTGTAGAGCTTCCTGTAGCCGCATGGCGTTCGTACTTAAATATGGAACTAACCATTCCACTTTTCGCTGTCTCTTATACACATCTCCGAGCCCCGAGACAG
+
AAAAADABBB2AGGGGGGGGGGGGFHHGGHHGHHHHFHFHHHHHHHHEFGEFGBG5GBGFGCGHGHHHHGE0EEHHGEEEEF21FHGGHHHHFF33FGFBGHHGFHEF3BFGHFEGGGEFFGFGDGFFBFBGFG?1B@C?</<@@CCAFG
@M02034:409:000000000-BFKT7:1:1112:15517:24476 1:N:0:35
AAAGTCGAGGTGCCTAAAGTGGCAACCCAGACTCAGAATCAGGTTGGTGGTGTAGAGCTTCCTGTAGCCGCATGGCGTTCGTACTTAAATATGGAACTAACCATTCCAATTTTCGCTGTCTCTTATACACATCTCCGAGCCCACGAGAC
+
A3AAAFAAAD>A4GGGGGFFFEFHHHHGGHGGHHHH3GHHHHHHHF?ECEEBGGHD5GHGHGGGGHHHHGGCEGHHGEEFGEGHHGFGHHHHHHFGFGGHHGHHHHHGEFFHGFEEEEEGHHGHGGDGGFFGHHHGGBDGGAHGCGGEF
@M02034:409:000000000-BFKT7:1:1112:21188:24478 1:N:0:35
AAAGTCGAGGTGCCTAAAGTGGCAACCCAGACTGGTCCGGGTGTTGGTGGTGTAGAGCTTCCTGTAGCCGCATGGCGTTCGTACTTAAATATGGAACTAACCATTCCAATTTTCGCTGTCTCTTATACACATCTCCGAGCCCACGAGACA
+
BCCCCFCCCCBCGGGGGGGGGGGHGHHGGGHGHHHHHHEEGEFGGHHFFGEFFGFEGFDHGHHHHHHFHGG@GGHGGGGGGGGHHHHHHFFHHG3BFGGFGFFGFGHFGGHHHFEFGGGGHFGF?F?FHHBGHHHHF?DGGEHGGCCDDF
@M02034:409:000000000-BFKT7:1:1112:9597:24478 1:N:0:35
AAAGTCGAGGTGCCTAAAGTGGCAACCCAGACTAAGAAGCATGTTGGTGGTGTAGAGCTTCCTGTAGCCGCATGGCGTTCGTACTTAAATATGGAACTAACCATTCCAATTTTCGCTGTCTCTTATACACATCTCCGAGCCCACGAGACA
+
BCCCCFBBCCBBGGGGGGGGGGGHHHHGGHHGHHHHHHHHHHHHHHHFFGFFGHHHHHHHHHHHHHHHHGGGGGHHGFGGGGHHHHHHHHHHHHHGHHHGHHGHHHHGHHHHHHGGGGGHHHHHHHHHGHHHHHHHGGGGGGHGGGGGGF
@M02034:409:000000000-BFKT7:1:1112:26182:24479 1:N:0:35
AAAGTCGAGGTGCCTAAAGTGGCAACCCAGACTCCTACTGGGGTTGGGGGTGTAGAGCTTCCTGTGGCCGCATGGCGTTCGTACTTAAATATGGAACTAACCATTCCAATTTTCGCTGTCTCTTATACACATCTCCGAGCCCACGAGACA
+
BBBBAF?ABBBBGGGFGGGGGFFHHHHGGHFFHHHHGHHHHDFEEGG0A0AE>GHG55FF5B5FB32?BEEFG?E1>?EGGEGHGGHHHHHHG3B3BGFG3F2FG3B?FGHHHHGGGGDGHFGHHFFHFGGHHHD1ACGCFCEGGGGFGH
@M02034:409:000000000-BFKT7:1:1112:9690:24485 1:N:0:35
AAAGTCGAGGTGCCTAAAGTGGCAACCCAGACTGGTAAGCAGGTTGGTGGTGTAGAGCTTCCTGTAGCCGCATGGCGTTCGTACTTAAATATGGAACTAACCATTCCAATTTTCGCTGTCTCTTATACACATCTCCGAGCCCACGA
+
CCCCCFABCCBBGGGGGGGGGGGHHHHGGHHGHH2GBBFHFFHHB22AAFEEAAD5EFGGFGHHGDF5FAE0?EFFEEEF?E21?GHFDGGEFH33FFHHE03FBFF?DGGHH4<EEEEFFHGFDGFDFCGGHFHDG//CGAF//@
@M02034:409:000000000-BFKT7:1:1112:17996:24494 1:N:0:35
AAAGTCGAGGTGCCTAAAGTGGCAACCCAGACTGGGGTGGGGGTTGGTGGTGTAGAGCTTCCTGTAGCCGCATGGCGTTCGTACTTAAATATGGAACTAACCATTCCAATTTTCGCTGTCTCTTATACACATCTCCGAGCCCACGAGACA
+
CBCCCFCBBCBCGGGGGGGGGGGHHHHGGHHGHFGHGEFGGGFGGGGFGCGGHGGFHGHHHGHHGHHEHGEEEEHHGGGFEFHHHHHGFHHGHHEFFHFHHHHGHHHFGGHHHFCFGGGHHHHH<GGHHGHHHHHFFCGFFFHGGGGDG<
@M02034:409:000000000-BFKT7:1:1112:5903:24495 1:N:0:35
AAAGTCGAGGTGCCTAAAGTGGCAACCCAGACTCAGCATTCTGTTGGTGGTGTAGAGCTTCCTGTAGCCGCATGGCGTTCGTACTTAAATATGGAACTAACCATTCCAATTTT
+
CCCCCFBCCCABGGGGGGGGGGGHHGHGGH2F3ABGFBG55FHHBGCAF2EGE3F5F5BFAFADA5A5BEE0EEF10>ECE>BGGFGGEDGGHD3@GEGFF13B?4G44BFHD
@M02034:409:000000000-BFKT7:1:1112:11487:24495 1:N:0:35
AAAGTCGAGGTGCCTAAAGTGGCAAAGGATAATGTTGGTGGTGTAGAGCTTCCTGTAGCCGCATGGCGTTCGTACTTAAATATGGAACTAACCATTCCAATTTTCGCTGTCTCTTATACACATCTCCGAGCCCACGAGACAGGCAGAAAT
+
BBBBBFAA?DBBGGGGGGGGGGGHHHHBGGHGHGHGGHGGGGGHHHGHHHHHHHHHHHHHGGCEGEHGGGGGGFHHHGHHHFHHHEGHHGGHHHHHHHHHHHHHHGGGGGHHHHHHHHHHHHHHHGHGEDDGFHGGCFGGHEGGHGGHHH
@M02034:409:000000000-BFKT7:1:1112:13561:24510 1:N:0:35
AAAGTCGAGGTGCCTAAAGTGGCAACCCAGACTAAGCATAGTGTTGGTGGTGTAGAGCTTCCTGTAGCCGCATGGCGTTCGTACTTAAATATGGAACTAACCATTCCAATTTTCGCTGTCTCTTATACACATCTCCGAGCCCACGAGACA
+
BCCCBFBCCCCCGGGGGGGGGGGHHHHGGHHGHHHHHHHHHHHHHHHGGGGFHHHHHHHHHHHHHHHHHGGGGGHHGGGGGGHHHHHFHHHHHHHHGHGHHHHHHHHHHGHHHHGGGGGHHHHHHHHHHHGHHHHHGDGGGGHGGGGGGC
@M02034:409:000000000-BFKT7:1:1112:14236:24519 1:N:0:35
AAAGTCGAGGTGCCTAAAGTGGCAACCCAGACTAATCAGCGTGTTGGTGGTGTAGAGCTTCCTGTAGCCGCATGGCGTTCGTACTTAAATATGGAACTAACCATTCCAATTTTCGCTGTCTCTTATACACATCTCCGAGCCCACGAGACA
+
CCCCCFCCCCAAGGGGGGGGGGGHHHHGGHHGHGEHHGHGGGGGHHHGGGGGHFGDHHFHHHHHHHGFGGGGGFHHGGGGGGFHHHHHEHHHGHBGFHHHGFFGHHHFFFFHHGEFGGFHHHHHGGHFGHHHHHHGGCGGGEHGGGGGGG
@M02034:409:000000000-BFKT7:1:1112:8815:24548 1:N:0:35
AAAGTCGAGGTGCCTAAAGTGGCAACCCAGACTACGGGTGGGGTTGGTGGTGTAGAGCTTCCTGTAGCCGCATGGCGTTCGTACTTAAATATGGAACTAACCATTCCAATTTTCGCTGTCTCTTATACACATCTCCGAGCCCACGAGACA
+
BBBABFBBBB>AEGGGGGGGFGGGGHHGGHHGGHHEGGEEGEGGGGGEEGEFGFFF5DGHD@FGG5FGHFGFFGHAEEEFGEFFHHHGHHHHHGFFHHHGHH3GHFHBFHHHHFGGGGDFHFGHFHHHFGHHHHHHGDGGCFHEDGGDGC
@M02034:409:000000000-BFKT7:1:1112:15487:24568 1:N:0:35
AAAGTCGAGGTGCCTAAAGTGGCAACCCAGACTCCGAATAAGGTTGGTGGTGTAGAGCTTCCTGTAGCCGCATGGCGTTCGTACTTAAATATGGAACTAACCATTCCAATTTTCGCTGTCTCTTATACACATCTCCGAGCCCACGAGACA
+
CCCCCFBBCCCCGGGGGGGGGGGHHHHGGHHGHHHGGGGGFGHHHHGGGGEFHHHHHHHHGHHHHHHHHGGFGGHHGGGGGGHHHHHHFHHHHHBGFHHGGHHHHHGHHGHHHGGGGGGFHHHHDHHHHHFHHHFHGCGGGGHGGGGGGF
@M02034:409:000000000-BFKT7:1:1112:12120:24581 1:N:0:35
AAAGTCGAGGTGCCTAAAGTGGCAACCCAGACTCAGAATCAGGTTGGTGGTGTAGAGCTTCCTGTAGCCGCATGGCGTTCGTACTTAAATATGGAACTAACCATTCCAATTTTCGCTGTCTCTTATACACATCTCCGAGCCCACGAGACA
+
BCBBCFCCCCBCGGGGGGGGGGGHHHHGGHHGHHHHHHHHHHHHHHGGGGEFFHHFHHHHHHHHHHHHHGGGGGHHGFGGGGHHHHHHHHHHHHFHHHHHHHHHHHHHHHHHHHGGGGGGHHHHHHHHHGGHHHHHGCGGGGHGGCGGGB
@M02034:409:000000000-BFKT7:1:1112:9509:24598 1:N:0:35
AAAGTCGAGGTGCCTAAAGTGGCAACCCAGACTATGGATCCTGTTGGTGGTGTAGAGCTTCCTGTAGCCGCATGGCGTTCGTACTTAAATATGGAACTAACCATTCCAATTTTCGCTGTCTCTTATACACATCTCCGAGCCCACGAGACA
+
BBB@BFBBBBABGGGGGGGGGGGHHHHGGHHFHHHHHHGHHHHHHGHGGGEFFGHGHHHHHHHHHHGGHGGGGGHHGGGGGGHHHHHHHHGHHHGGHHHHHHFHHHHHHHHHHHCGGGGHHHHHHHHHFHHHHHHHGCGGGGHGGGGGGF
@M02034:409:000000000-BFKT7:1:1112:8456:24605 1:N:0:35
AAAGTCGAGGTGCCTAAAGTGGCAACCCAGACTAATAATAATGTTGGTGGTGTAGAGCTTCCTGTAGCCGCATGGCGTTCGTACTTAAATATGGAACTAACCATTCCAATTTTCGCTGTCTCTTATACACATCTCCGAGCCCACGAGACA
+
BBBBBFBBBB>AGGGGGGGGGGGHGHHGGHHDHHHHHHHHHHHHHHHGGGEFGHHGHHHHHHHFGHHHHGGGGGHHGEFGGGHHHHHHHHHHHHHGHHGFHHHHHHHGHHHHHHGGGGGHHHHHHHHHHHFHHHHGFCGFGGHGGGGGGG
@M02034:409:000000000-BFKT7:1:1112:11781:24629 1:N:0:35
AAAGTCGAGGTGCCTAAAGTGGCAACCCAGACTGGTCTTGCTGTTGGTGGTGTAGAGCTTCCTGTAGCCGCATGGCGTTCGTACTTAAATATGGAACTAACCATTCCAATTTTCGCTGTCTCTTATACCATCTCCGAGCCCACGAGACAG
+
CBCCBFBCCBCCGGGGGGGGGGGHHHHGGHHGHHHHHHHHHHHHHHHEGGEGHHHGHHHGHHHHHHGHHGGGGGHHGGGGGGHHHHHHGHHHHHHGGHHGHHHGHHFFHHHHHHGGGGGHHHHHHHGHHFHGGHFF<B?DCGFCGGGGHG
@M02034:409:000000000-BFKT7:1:1112:15812:24641 1:N:0:35
AAAGTCGAGGTGCCTAAAGTGGCAACCCAGACTCAGACTAATGTTGGTGGTGTAGAGCTTCCTGTAGCCGCATGGCGTTCGTACTTAAATATGGAACTAACCATTCCAATTTTCGCTGTCTCTTATACACATCTCCGAGCCCACGAGACA
+
CCCCCFACCCABGGGGGGGGGGGHHHHGGHHGHHHHGGHHHHHHHHHGGGEFGHHGHHHHHHHHHHHHHGGGGGHHGGGGGGHHHHHHHHHHHHFHHHHHHHHHHHHHHHHHHHGGGGGHHHHHGHHHHFHHHHHHGGGGGGHGGGGGGF
@M02034:409:000000000-BFKT7:1:1112:15724:24643 1:N:0:35
AAAGTCGAGGTGCCTAAAGTGGCAACCCAGACTCAGCATACGGTTGGTGGTGTAGAGCTTCCTGTAGCCGCATGGCGTTCGTACTTAAATATGGAACTAACCATTCCAATTTTCGCTGTCTCTTATACACATCTCCGAGCCCACGAGACA
+
BBBBBFBBDDAAGGGGGGGGGGGHHHHGGHHGHHHHHHHHHHGHGGGEFGEFFDHHHGHHHHHGHHHHHGGGGGHHGGGGGEFHHGHHHHHHHHFHHHHHHGHHHHGHHHHHHHGGGGGHHHHHHGHHGGHHHHHFGCGCCFHGGGGDF?
@M02034:409:000000000-BFKT7:1:1112:6256:24646 1:N:0:35
AAAGTCGAGGTGCCTAAAGTGGCAACCCAGACTAATACTAAGGTTGGTGGTGTAGAGCTTCCTGTAGCCGCATGGCGTTCGTACTTAAATATGGAACTAACCATTCCAATTTTCGCTGTCTCTTATACACATCTCCGAGCCCACGAGACA
+
CBCCCFBCCCCCGGGGGGGGGGGHHHHGGHHGHHGHHHHHHHHGGHGGGGEFGGHHHHHHHHHHHHHHHGGFGGHHGGGGGGHHHHFHEHHHHHFGHHGHHHGHHHHHHGHHHFGGGGGFHGHHHHHHHHHHGHHGGGGGGGHGGGGGGC
@M02034:409:000000000-BFKT7:1:1112:19318:24651 1:N:0:35
AAAGTCGAGGTGCCTAAAGTGGCAACCCAGACTAATGAGCATGTTGGTGGTGTAGAGCTTCCTGTAGCCGCATGGCGTTCGTACTTAAATATGGAACTAACCATTCCAATTTTCGCTGTCTCTTATACACATCTCCGAGCCCACGAGAC
+
ABABADA?DDBBGGGGGGGGGGGHHHHGGHHGHA3D5DFFEGGGHH2BAEEGHGHFGFHHHHHGHHHHHGEEEGHHGGGGGGGHHHHGHHGHBGHFGHHHGHHGDGHHHGHHHGEFGCEFHHHHGGHHHGGHGHHEDCGGCFHGGCGFD
@M02034:409:000000000-BFKT7:1:1112:19357:24665 1:N:0:35
AAAGTCGAGGTGCCTAAAGTGGCAACCCAGACTAATAATAATGTTGGTGGTGTAGAGCTTCCTGTAGCCGCATGGCGTTCGTACTTAAATATGGAACTAACCATTCCAATTTTCGCTGTCTCTTATACACATCTCCGAGCCCACGAGACA
+
BBBBBFB3DBBBGGGGGFGGGGGHHHHGGHHGHHHHHHGGGGHHHHHGFGEGHGHHHGHHHHHHHHHHHGGFGGHHGGGGGGEHHHHHFHGHHBFHFGHHHHHHHHHHHHHHHGEGGGGEHHGHDGHHHHGHHHHFF/BFGEEGF@CEFF
@M02034:409:000000000-BFKT7:1:1112:8550:24670 1:N:0:35
AAAGTCGAGGTGCCTAAAGTGGCAACCCAGACTTCGTCGAATGTTGGTGGTGTAGAGCTTCCTGTAGCCGCATGGCGTTCGTACTTAAATATGGAACTAACCATTCCAATTTTCGCTGTCTCTTATACACATCTCCG
+
A3>AAFBABBAAEFGGFGGGGFEGFA4EFGFEHHEFFDEEGHHFGHGECE1FGBGGHHHHHFHGFDGHGGGEFGHHGEGEEEHEHHHHHHFHGHG3@F3?FFHHHFGGHHHHGFEEGGEGFHFG1FHFFGBHHH11B
@M02034:409:000000000-BFKT7:1:1112:19330:24671 1:N:0:35
AAAGTCGAGGTGCCTAAAGTGGCAACCCAGACTAATAAGGATGTTTGGGTTGTAGAGCTTCCTGTAGCCGCATGGCGTTCGTACTTACATAT
+
BBBBBDAABD>AGGGGGGGGGGGHHFGEFHHFHHHH5G533BBGG5B22AFAEDGA55BF5B55BAFDGGF@EAA1>1>BE12??4@@@FFH
@M02034:409:000000000-BFKT7:1:1112:10962:24683 1:N:0:35
AAAGTCGAGGTGCCTAAAGTGGCAACCCAGACTCTTGGGACTGTTGGTGGTGTAGAGCTTCCTGTAGCCGCATGGCGTTCGTACTTAAATATGGAACTAACCATTCCAATTTTCGCTGTCTCTTATACACATCTCCGAGCCCACGAGACA
+
A?AAABAADAA4FGGFFGGGFGGHHHHGGHHGHHHHHHHHHHHGHGEEGFGGEHGHHHHGHHHHH55FGGGEEEFHGGGFGGGHHHHHEGHHHGHFHFFFHHFGHGEGHHGGGHEGGGGHGHHGBGEHGHFHHHHHG/<@?FHGF@?/??
@M02034:409:000000000-BFKT7:1:1112:23849:24687 1:N:0:35
AAAGTCGAGGTGCCTAAAGTGGCAACCCAGACTAAGCATGAGGTTGGGGTTGTAGAGCTTCCTGTAGCCGCATGGCGTTCGTACTTAAATATGGAACTAACCATTCCAATTTTCGCTGTCTCTTATACACATCTCCGAGCCCACGAGACA
+
BBBBBF>ABBBBGGGGGFGGGGGGHHHGGHFFH3AFE5DG33BFFGC20BEEEHHB55FG5BEGH55DGGGFGEG1EEEGGABFHFFFEGBGHEBFHHHHFH3BGEGHBGHHHGGGGGGGHFHHGGGFDGGHHHGGDCCCCFHGC<D?D<
@M02034:409:000000000-BFKT7:1:1112:9806:24689 1:N:0:35
AAAGTCGAGGTGCCTAAAGTGGCAACCCAGACTGGGGGGGTGGTTGGTGGTGTAGAGCTTCCTGTAGCCGCATGGCGTTCGTACTTAAATATGGAACTAACCATTCCAATTTT
+
AABBAFBBBBBAFGGGGGGEGGGHGHHGGHHGHH2AEEEF-ACAED-9AAFGG9FE9BFGFGFFFBFFFDA-A.:A-9@ADABFEFFFFFFFFFFFFFFFBFBBBBFB9FFFB
@M02034:409:000000000-BFKT7:1:1112:10955:24701 1:N:0:35
AAAGTCGAGGTGCCTAAAGTGGCAACCCAGACTCTTGGGACTGTTGGTGGTGTAGAGCTTCCTGTAGCCGCATGGCGTTCGTACTTAAATATGGAACTAACCATTCCAATTTTCGCTGTCTCTTATACACATCTCCGAGCCCACGAGACA
+
CCCCCFBCBCBCGGGGGGGGGGGHHHHGGHAFGHHHHHFECGHHHHH2BAEEADHAFFGG5GHFHFGGHGGEGG?1EBEGF>BGFHHFHHHHHG33FGHHBE3FFEGDFGHHHHEGGEEGFHGBDHBHHFFFHFHGGCGGGFGFCDCDG?
@M02034:409:000000000-BFKT7:1:1112:15042:24704 1:N:0:35
AAAGTCGAGGTGCCTAAAGTGGCAACCCAGACTAATAAGCAGGTTGGTGGTGTAGAGCTTCCTGTAGCCGCATGGCGTTCGTACTTAAATATGGAACTAACCATTCCAATTTTCGCTGTCTCTTATACACATCTCCGAGCCCACGAGACA
+
BBBBBFBBBBBAGGGGGGGGGGGHHHHGGHHGHHHHHHHHHHHHHHGGGGGGHHHHHHHHHHHHHHHHHGGGGGHHGGGGGGHHHHFHHHHHHHHHHHHHHHHHHHHGHHHHHHGGGGGHHGHHGHHHHHFHHHHHGGGGGGHGGGGGGH
@M02034:409:000000000-BFKT7:1:1112:9816:24705 1:N:0:35
AAAGTCGAGGTGCCTAAAGTGGCAACCCAGACTGGGGGGGTGGTTGGTGGTGTAGAGCTTCCTGTAGCCGCATGGCGTTCGTACTTAAATATGGAACTAACCATTCCAATTTTCGCTGTCTCTTATACACATCTCCGAGCCCACGAGACA
+
>333ADAADBBAGGGGFGGFF4CGCGHGGHFFGHGHGGCF@CGGEDGGGGDCCFG0;FCFGGGFCC0BFGDFFFFFFFFFFFFFEF9FFF/FFFBBFF9BFFFFFFFFFFFFFFDFBDFFFFFFFFFFBFFFFFFFFFAAFFFFACDDF9
@M02034:409:000000000-BFKT7:1:1112:14181:24705 1:N:0:35
AAAGTCGAGGTGCCTAAAGTGGCAACCCAGACTGGTGGTATGGTTGGTGGTGTAGAGCTTCCTGTAGCCGCATGGCGTTCGTACTTAAATATGGAACTAACCATTCCAATTTTCGCTGTCTCTTATACACATCTCCGAGCCCACGAGACA
+
BBBBAFB3ADBBGGGGFFGGGGGHHHHGGHHGHHHHHGEGHHHFGGGGGGEFGHHHHHHHHHHHHHHHHGGGGGHHGGGGGGHHHHFHFHHHHHHHHHHHHHHHHHGHHHHHHGGFGGGFFHHHFHGHBFBHHHHHE?CCDFGGFGFDGF
@M02034:409:000000000-BFKT7:1:1112:13747:24711 1:N:0:35
AAAGTCGAGGTGCCTAAAGTGGCAACCCAGACTCAGAATACGGTTGGTGGTGTAGAGCTTCCTGTAGCCGCATGGCGTTCGTACTTAAATATGGAACTAACCATTCCAATTTTCGCTGTCTCTTATACACATCTCCGAGCCCACGAGACA
+
BBBBBFBBBBABGGGGGGGGGFGHHHHGGHCGHHHHHHHHHGGGFEGEFGEFGHHHFHHHHGHHGHHHHGGGGGHHGFGGGGEHHHGHHHGHGHGFFHHHHHHHHHHHHHHHHHGGGGGGHGHHGHHHHHFHHHFHGFGGGGHGFFGGGG
@M02034:409:000000000-BFKT7:1:1112:14164:24713 1:N:0:35
AAAGTCGAGGTGCCTAAAGTGGCAACCCAGGCTGGGGGTATTGTTG
+
BBBBBFABBBAAGGGGGGGGGGGHHHHGGH2AF2E2EEE135DGAG
@M02034:409:000000000-BFKT7:1:1112:16746:24719 1:N:0:35
ACAGTCGAGGTGCCTAAAGTGGCAACCCAGACTTCGCCGCTTGTTGGTGGTGTAGAGCTTCCTGTAGCCGCATGGCGTTCGTACTTAAATATGGAACTAACCATTCCAATTTTCGCTGTCTCTTATACACATCTCCGAGCCCACGAGACA
+
>3>AAFAA3A>AGGGGGGGGGGFHHHHGGHHFHHHGGGGGGGGHHFHGE?BBFGHBGHHHHHHGHHFHHGGGGGHHGFFGGGGHHHHHGHGHHHGHHHFFHHHHHHHHGHHHHH@GGGFHHHHHHHHGHHHHHHHHGGGGGGHGGGGGGF
@M02034:409:000000000-BFKT7:1:1112:18534:24727 1:N:0:35
AAAGTCGAGGTGCCTAAAGTGGCAACCCAGACTAGGAAGGAGGTTGGTGGTGTAGAGCTTCCTGTAGCCGCATGGCGTTCGTACTTAAATATGGAACTAACCATTCCAATTTTCGCTGTCTCTTATACACATCTCCGAGCCCACGAGAC
+
CBCCCFBABBBCGGGFGGGGGGGHHHHGGHHGH33FHHF2BFEEHHGFGGFGHHHHHHHHHHHHHHHHHGGFGGHHGGGGGGHHHHHHGHHHHHFHHHGFHHGGHHHHHHHHHHGGGGGHHHHHFHHHHHHHHHHGGGGGGGHFGGFGG
@M02034:409:000000000-BFKT7:1:1112:12691:24733 1:N:0:35
AAAGTCGAGGTGCCTAAAGTGGCAACCCAGACTAATAATCATGTTGGTGGTGTAGAGCTTCCTGTAGCCGCATGGCGTTCGTACTTAAATATGGAACTAACCATTCCAATTTTCGCTGTCTCTTAT
+
BCCCAFBBCCCCGGGGGGGGGGGHHHHGGHHGHHHHHH5555DFHHHFFGEFGHHFHHHHHHHHGHHHHGGGGGHHGGGGGGGHHHHHGHHHHGHHGHHHGHHHGHGHHHHHHGEGGGGFHHHHHE
@M02034:409:000000000-BFKT7:1:1112:22143:24740 1:N:0:35
AAAGTCGAGGTGCCTAAAGTGGCAACCCAGACTCGGCCGCCGGTTGGTGGTGTAGAGCTTCCTGTAGCCGCATGGCGTTCGTACTTAAATATGGAACTAACCATTCCAATTTTCGCTGTCTCTTATACACATCTCCGAGCCCAC
+
AABAAFAA3DAAGGGGGBGGBFFB4FHAFHHGHH2BFGEE0EEFDEEFGGEEGDGDGFHHFHFG@BGGHEGEEE1FEGGGEFGGGHGF3B4GHGEFFHHHHGGHHGFFDGGHHF@EEDBFFDGHFGFHH1GHHHHHD/@@C.CF
@M02034:409:000000000-BFKT7:1:1112:17436:24742 1:N:0:35
AAAGTCGAGGTGCCTAAAGTGGCAACCCAGACTCAGTCGTCTGTTGGTGGTGTAGAGCTTCCTGTAGCCGCATGGCGTTCGTACTTAAATATGGAACTAACCATTCCAATTTTCGCTGTCTCTTATACACATCTCCGAGCCCACGAGACA
+
AA@AADA>AD>AGGGGEBGFFFGHGHHGGHHGHHHHHHGGGHGGHHHEGGGGHHHBHHHHHHHHHGGHHGGEEFFGGGGGGGHHHHHFFHHHHGDGFHHHGGHGHHHHFFGHHH@EEGEGHHGHGGGGHGHHHHHGGCGGGGHGGGGCC<
@M02034:409:000000000-BFKT7:1:1112:6897:24751 1:N:0:35
AAAGTCGAGGTGCCTAAAGTGGCAACCCAGACTAATAGTAAGGTTGGTGGTGTAGAGCTTCCTGTAGCCGCATGGCGTTCGTACTTAAATATGGAACTAACCATTCCAATTTTCGCTGTCTCTTATACACATCTCCGAGCCCACGAGAC
+
CCCCCFCCCCBCGGGGGGGGGGGHHHHGGHHGHHHHHHGHHHHHHHGGGGEFGHHGFHHHHHHHHHHHHGGGGGHHGGGGGGHHHHFHHHFHHHHGGHGHHHHHHHHHHHHHHHGGGGGHHHHHBHHHHHHHHHHHGGGGGGHGGGGGF
@M02034:409:000000000-BFKT7:1:1112:18368:24775 1:N:0:35
AAAGTCGAGGTGCCTAAAGTGGCAACCCAGACTACTGGGTCGGTTGGTGGTGTAGAGCTTCCTGTAGCCGCATGGCGTTCGTACTTAAATATGGAACTAACCATTCCAATTTTCGCTGTCTCTTATACACATCTCCGAGCCCACGAGACA
+
BCCCCFCBCBBCGGGGGGGGGGGGHHHGGHHGHGHHHGDAGFGGEGGGGGGGHEHFHHHGHHHHHHHHGGGGGGHHGGGGGGHHHHHHHHGHHHHFFHFHHGGHHHFHHHHHHFEEGGGHHHHG3GDHHHGHHHHHGGCGGGHGFFGGD<
@M02034:409:000000000-BFKT7:1:1112:24186:24787 1:N:0:35
AAAGTCGAGGTGCCTAAAGTGGCAACCCAGATTAATGGTGGTGTTG
+
CCCCCFCCCCAAGGGGGGGGGGGHHHHGGHH3D55DF5D52ABG2B
@M02034:409:000000000-BFKT7:1:1112:12912:24796 1:N:0:35
AAAGTCGAGGTGCCTAAAGTGGCAACCCAGACTAATAATAATGTTGGTGGTGTAGAGCTTCCTGTAGCCGCATGGCGTTCGTACTTAAATATGGAACTAACCATTCCAATTTTCGCTGTCTCTTATACACATCTCCGAGCCCACGAGACA
+
BBBBBFBBBBBBGGGGGGGGGGGHHHHGGHHGHHHHHHHHHHHHHHGGGGGFGHHHHHHHHHHHHGHHGGGGGGHHGEGGGGGHHHHHHHHHHHGHGHHHHHGHHHHGFGHHHFEGGGEGHHHHGHHHHHFHHHHHG?DFGGHGGGG/EF
@M02034:409:000000000-BFKT7:1:1112:9292:24800 1:N:0:35
AAAGTCGAGGTGCCTAAAGTGGCAACCCAGACTGGTGCTCCTGTTGGTGGTGTAGAGCTTCCTGTAGCCGCATGGCGTTCGTACTTAAATATGGAACTAACCATTCCAATTTTCGCTGTCTCTTATACACATCTCCGAGCCCACGAGAC
+
ABBBAFBBB2AAGGGGGGGGGGGHHHHGGGHGHHHHHHHHHGHHHHHAFGFGHHHHHHHHHHHHHHHHHGGGGGHHGGGGGGHHHHGHHHHHHHFHHHHHHHHGGHHEFHHHHGGGGGEFHFHHHHHHFFGCHHGGFGGFCFHGGCCGD
@M02034:409:000000000-BFKT7:1:1112:16041:24806 1:N:0:35
AAAGTCGAGGTGCCTAAAGTGGCAACCCAGCCTGCGGTGGCGGTTGGTGGTGTAGAGCTTCCTGTAGCCGCATGGCGTTCGTACTTCAATATGGAACTAACCATTCCAATTTTCGCTG
+
>3A3AFAADDAABFGGGGGGGEFFFHHGGC2AAGEEE2EEGEEG?CAEE?ABFEH5DGGF53FHHFFHGG/EDEFCEE@FEEGHHH4BGF44FG3BFHFCGH3FGHFFFGHHF2<?DD
@M02034:409:000000000-BFKT7:1:1112:20300:24806 1:N:0:35
AAAGTCGAGGTGCCTAAAGTGGCAACCCAGACTGGGATGTCGGTTGGTGGTGTAGAGCTTCCTGTAGCCGCATGGCGTTCGTACTTAAATATGGAACTAACCATTCCAATTTTCGCTGTCTCTTATACACATCTCCGAGCCCACGAGACA
+
AAAA>DAADDAAGGGFGGGGGGFGHHHGGHHGGHFFGFFBFAAAEEEEFGEGGHHFHGHHHEHHHHHFG1>>EEHGEGGGGGHHFHFHHHFFHHHHFHBCFGFFGGEGFHHHHBEFGGGFHHHHHHHHHHHHGHGFDCGCGFHGGGGGGF
@M02034:409:000000000-BFKT7:1:1112:24819:24808 1:N:0:35
AAAGTCGAGGTGCCTAAAGTGGCAACCCAGACTGGGGGGGGTGTGGTG
+
BBAABFBBBBBBGGGGGFGGGGGHHHHGGHHFHHAFEGGG?-9@AF.;
@M02034:409:000000000-BFKT7:1:1112:14086:24810 1:N:0:35
AAAGTCGAGGTGCCTAAAGTGGCAACCCAGACTGGGTTGGGGGTTGGTGGTGTAGAGCTTCCTGTAGCCGCATGGCGTTCGTACTTAAATATGGAACTAACCATTCCAATTTTCGCTGTCTCTTATACACATCTCCGAGCCCACGAGACA
+
BBCCBFBBCCCCGGGGGGGGGGGHFHHGGHGGHGGGBFEGGGGGGGGGGGGGHHHHHHHHHHHHHHHGHGGGGGHHGGGGGGHHHHHHHHHHHHHFGHHHHHGHGHHHGHHHHHGGGGGHHHHHHHHGHHFHGHHGG@GGGGEGGGGEGF
@M02034:409:000000000-BFKT7:1:1112:16773:24823 1:N:0:35
AAAGTCGAGGTGCCTAAAGTGGCCACCCAGACTAATAATAATGTTGGTCTT
+
A11A1@AA@>A1BFFDAFGE1GF0GFGFEGHFH11B2DDFAD2DDF/B12D
@M02034:409:000000000-BFKT7:1:1112:15262:24829 1:N:0:35
AAAGTCGAGGTGCCTAAAGTGGCAACCCAGACTGGTATTACGGTTGGTGGTGTAGAGCTTCCTGTAGCCGCATGGCGTTCGTACTTAAATATGGAACTAACCATTCCAATTTTCGCTGTCTCTTATACACATCTCCGAGCCCACGAGAC
+
BCBCCFABCCCCGGGGGGGGGGGHHHHGGHHGH325D5A55BEHFGGGGGFFHHHGHHHHHHHHHHHHHGGFGGHHGGGGGGFHHHHHHHHHHHHHHHGGHHHHHHHHHHHHHFFGGGGHHGHHHHHHFGFHHHHFGGGGGGHGCCGGG
@M02034:409:000000000-BFKT7:1:1112:11858:24829 1:N:0:35
AAAGTCGAGGTGCCTAAAGTGGCAACCCAGACTCAGAATCATGTTGGTGGTGTAGAGCTTCCTGTAGCCGCATGGCGTTCGTACTTAAATATGGAACTAACCATTCCAATTTTCGCTGTCTCTTATACACATCTCCGAGCCCACGAGAC
+
BBCCCFCCCBABGGGGGGGGGGGHHHHGGHHGHHHHHHHHHHHHHHGGGGGFHHHGHHHHHHHHHHHHHGGGGGHHGGGGGGFHHHHEHHHHHHHHGHHHHHHHHHHGFGHHHH@FGGGHHHHHHHHHFHHHHHHHGCGGGGGGGGGGG
@M02034:409:000000000-BFKT7:1:1112:21667:24829 1:N:0:35
AAAGTCGAGGTGCCTAAAGTGGCAACCCAGCCTGCGCATGCTGTTGGGTTTGTAGGACTTCCT
+
3>ABAFAADB2AFGFGGGGGGBGCHEHE22EFGHFE2AAB3ABFGF1AAABBFBD333BB535
@M02034:409:000000000-BFKT7:1:1112:19865:24830 1:N:0:35
AAAGTCGAGGTGCCTAAAGTGGCAACCCAGACTCGGCCGAGTGTTGGTGGTGTAGAGCTTCCTGTAGCCGCATGGCGTTCGTACTTAAATATGGAACTAACCATTCCAATTTTCGCTGTCTCTTATACACATCTCCGAGCCCACGAGAC
+
AABBAFBACBCCGGGGGGGGGGGHHGHGGHHGHHGGGGEFEFHDGGHEFEEFGHHGHGHHHHHHHHGGGGEEFGHHGGGGGFHHGHFEFGEFGHFGFHBFGHHGHFGHFGHHHGGGGGGHHHHHFHFHHFHHGHFGEBDGGFHGGGGGG
@M02034:409:000000000-BFKT7:1:1112:13559:24833 1:N:0:35
AAAGTCGAGGTGCCTAAAGTGGCAACCCAGACTGCGTCTTGTGTTGGTGGTGTAGAGCTTCCTGTAGCCGCATGGCGTTCGTACTTAAATATGGAACTAACCATTCCAATTTTCGCTGTCTCTTATACACATCTCCGAGCCCACGAGACA
+
AAAABFBBBBBAGGGCGGGGGGGHHHHGGHHGHHFFEGGGHHHHHGHFGGGFGFGBGHHHHHHHHHHGHGGEEFFHFEEGGGGFGHHHFHHHHFGFHFGHFGGGHHHHGHGHHF@FGGFGHHHHDG3GGFDHGFHBECD?@FHGGC/<C<
@M02034:409:000000000-BFKT7:1:1112:19795:24837 1:N:0:35
AAAGTCGAGGTGCCTAAAGTGGCAACCCAGACTCAGAATAATGTTGGTGGTGTAGAGCTTCCTGTAGCCGCATGGCGTTCGTACTTAAATATGGAACTAACCATTCCAATTTTCGCTGTCTCTTATACACATCTCCGAGCCCACGAGACA
+
CCCCCFCCCCAAGGGGGGGGGGGHHHHGGHHGHHHHEGHB5GHHHBGEGDEFGHHF5BGHBFEHFFFHHGGGGGHFGGGGGDFGHGHGGHHHHBGHFHHGHH3GHFHHBFHHHHGGGGGGHHHHHHHGHHHHFHHGGCGGCGHGGGGGGB
@M02034:409:000000000-BFKT7:1:1112:25549:24838 1:N:0:35
AAAGTCGAGGTGCCTAAAGTGGCAACCCAGACTAGGACGGAGGTTGGTGGTGTAGAGCTTCCTGTAGCCGCATGGCGTTCGTACTTAAATATGGAACTAACCATTCCAATTTTCGCTGTCTCTTATACACATCTCCGAGCCCACGAGACA
+
AABAADAADBABFGGFGGGGGGFHGHHGGHHGHHGHHGEGBEEEGGGAFEEGFFGFHHHHGFHBBBGFF?EEEEGGEEGEFGHEFB@D?GGHHHFF?GFGFCBGHGHHHHHHHGEADDCBGGGHHHGD>GGHFG>@CBFCCFGFCCGDDC
@M02034:409:000000000-BFKT7:1:1112:6029:24840 1:N:0:35
AAAGTCGAGGTGCCTAAAGTGGCAACCCAGACTGTT
+
ABBCCFAB@BBCGGGGGGGGGGGHHHHGGHHGH335
@M02034:409:000000000-BFKT7:1:1112:8130:24843 1:N:0:35
AAAGTCGAGGTGCCTAAAGTGGCAACCCAGACTGGGGTGGGGGTTGGTGTAGAGCTTCCTGTAGCCGCATGGCGTTCGTACTTAAATATGGAACTAACCATTCCAATTTTCGCTGTCTCTTATACACATCTCCGAGCCCACGAGACAGG
+
BBBBBFBBBBBBGGGGGGGGGGGHHHHGGHGGHHHHG2EEGGGGGGGEFHHHFGHHHGHFHGGHGHGGGGGHHGEGGGGHHHHHHFGGHHHBGGHGHHHFHHHHH?FGHHGGGGGGHHGHHGHFDFCGHFHHGG@CFFGHGGADDGHGE
@M02034:409:000000000-BFKT7:1:1112:11888:24853 1:N:0:35
AAAGTCGAGGTGCCTAAAGTGGCAACCCAGACTGG
+
ABBAAFA>3>AAFGFGGGFGGCGFHEGGGGHFH3F
@M02034:409:000000000-BFKT7:1:1112:13999:24857 1:N:0:35
AAAGTCGAGGTGCCTAAAGTGGCAACCCAGACTCCGAAGGAGGTTGGTGGTGTAGAGCTTCCTGTAGCCGCATGGCGTTCGTACTTAAATATGGAACTAACCATTCCAATTTTCGCTGTCTCTTATACACATCTCCGAGCCCACGAGACA
+
CCCBCFBCCCBCGGGGGGGGGGGHHHHGGHGGHHHGEGGGHHGGHHGGGGEFGHHHHHHHHHHHHHHHHGGGGGHGGGGGGGHHHHFHFHHHHHHHHHGCFHHHGHGHDGHHHHGGGGGGHHHHHHHHHHGHHHHHG?FCGEGGGCGGGF
@M02034:409:000000000-BFKT7:1:1112:12167:24858 1:N:0:35
AAAGTCGAGGTGCCTAAAGTGGCAACCCAGACTAATAATAATGTTGGTGGTGTAGAGCTTCCTGTAGCCGCATGGCGTTCGTACTTAAATATGGAACTAACCATTCCAATTTTCGCTGTCTCTTATACACATCTCCGAGCCCACGAGAC
+
DDDCDFBCCDCCGGGGGGGGGGGHHHHGGHGGHFG5GGBFFFGGHHHGGGFFGHHHHHHHHHHHHHHHHGGGGGHHGGGGGGFHHHHHGHHHHHGHHHGHHHHHGHHHGHHHHHGGGGGGHHHHFHGHHHGHHHGHGFGGGGHGGGGGG
@M02034:409:000000000-BFKT7:1:1112:8546:24859 1:N:0:35
AAAGTCGAGGTGCCTAAAGTGGCAACCCAGACTCTGCCTCCGGTTGGTGGTGTAGAGCTTCCTGTAGCCGCATGGCGTTCGTACTTAAATATGGAACTAACCATTCCAATTTTCGCTGTCTCTTATACACATCTCCGAGCCCACGAGACA
+
BCBCCFCCCCAAGGGGGGGGGGGHHHHGGHHGHHHHHHHHHGGEFGGFGGEFGFHHHHHHHHHGHGHHHGGGGGHHGEGGGGHHHHGHHHFHHHFFHHHGHHHHHHFHHHHHHHGGGGGHHHHHHHHHHHGHHHHHGBFFGGHGCFGEGB
@M02034:409:000000000-BFKT7:1:1112:18454:24871 1:N:0:35
AAAGTCGAGGTGCCTAAAGTGGCAACCCAGACTAATGCTGGTTGTGTGC
+
AABBADBBBDAAGGGGGGGGAFFHHHHGGHGEH33D55ADCG32AA225
@M02034:409:000000000-BFKT7:1:1112:8387:24873 1:N:0:35
AAAGTCGAGGTGCCTAAAGTGGCAACCCAGACTATGAAGAATGTTGGTGGTGTAGAGCTTCCTGTAGCCGCATGGCGTTCGTACTTAAATATGGAACTAACCATTCCAATTTTCGCTGTCTCTTATACACATCTCCGAGCCCACGAGAC
+
ABABBFB@ADABGGGGGGGGGGGHFHHGGHHGHH5F5FD5BFHGGFEEGG?FHHH5GHHHGHGGGHHEHGGGGFHHEEGGGGEGGHGHHHFBGEFFFGFFHFFHHHHGHGFHH4E?EDFFGFFGHFFFBFHHHHFHGGG?DFFFGGGGG
@M02034:409:000000000-BFKT7:1:1112:15168:24878 1:N:0:35
AAAGTCGAGGTGCCTAAAGTGGCAACCCAGACTTCTACTGCGGTTGGTGGTGTAGAGCTTCCTGTAGCCGCATGGCGTTCGTACTTAAATATGGAACTAACCATTCCAATTTTCGCTGTCTCTTATACACATCTCCGAGCCCACGAGACA
+
CCCCCFCCCCABGGGGGGGGGGGHHHHGGHHGHHHHHHHHHGGGGGGGGGEFHHHGHHHHHGHHHHHHHGGGGGHHGGGGGGHHHHHFFHHHHHEHHHGHHHHHHHGHEGHHHHGGGGGHHHHHHHHHFHGHHHHHGFGGGGHGGGGGGF
@M02034:409:000000000-BFKT7:1:1112:7698:24879 1:N:0:35
AAAGTCGAGGTGCCTAAAGTGGCAACCCAGACTGGGGGGGGGGTTGGTGGTGTAGAGCTTCCTGTAGCCGCATGGCGTTCGTACTTAAATATGGAACTAACCATTCCAATTTTCGCTGTCTCTTATACACATCTCCGAGCCCACG
+
CCCCCFCCCBBCGGGGGFGFGGGHGHHGGHHGHHHHGGGGFFFFFFF:ED:9;BFEFFFFFFFFFFFFFDFBFFF?FFFFADFFEFFFFFFBFFFFFFFFFFFFFFFFFFFFFFAADDD9FFFF/BFF/9/BFBFEFCFFFF.EA
@M02034:409:000000000-BFKT7:1:1112:17944:24882 1:N:0:35
AAAGTCGAGGTGCCTAAAGTGGCAACCCAGACTAAGTGGTGTGTTGGTGGTGTAGAGCTTCCTGTAGCCGCATGGCGTTCGTACTTAAATATGGAACTAACCATTCCAATTTTCGCTGTCTCTTATACACATCTCCGAGCCCACGAGACA
+
CBCCCFBCCCABGGGGGGGGGGGHHHHGGHHGHHHHGHE522BGGHHGGGEFGHHHGHHHHHHGHHHHHGGGGGHHGGGGGGHGHHGHGHHHHHHGHHHHHHHHHHHHGGHHHHGGGGGHHHHHHHHHHHHHGHGHGCGGGGHGGGGGGC
@M02034:409:000000000-BFKT7:1:1112:7053:24895 1:N:0:35
AAAGTCGAGGTGCCTAAAGTGGCAACCCAGACTCCGCCTCATGTTGGTGGTGTAGAGCTTCCTGTAGCCGCATGGCGTTCGTACTTAAATATGGAACTAACCATTCCAATTTTCGCTGTCTCTTATACACATCTCCGAGCCCACGAGACA
+
BBCCCFCCCCCCGGGGGGFEGGFHHEGEGHHGHHHGGGGGHGHGHHHEFFAFFFGFGFHHHHHHHGGFFFGFGGHGGGGFFEGHHHEGHHBGHHFGFHFGGHHHHHFHHGHHHB?EGGGGHGHHFHFGFGBHGGG2C/D<BFHGC?@ADF
@M02034:409:000000000-BFKT7:1:1112:10990:24895 1:N:0:35
AAAGTCGAGGTGCCTAAAGTGGCAACCCAGACTCCTTCTCAGGTTGGTGGTGTAGAGCTTCCTGTAGCCGCATGGCGTTCGTACTTAAATATGGAACTAACCATTCCAATTTTCGCTGTCTCTTATACACATCTCCGAGCCCACGAGAC
+
CCCDCFCCDCBBGGGGGGGGGGGHHHHGGHHGHHHHHHHHHHHHHHGGGGEFHHHGHHHHHHHHHHHHHGGGGGHHGGGGGGHHHHHHHHHHHHGHHHHHHHHHHHHHHHHHHGGGGGGHHHHHHHHHHHGHGHHHGCFGGGHGGGGGG
@M02034:409:000000000-BFKT7:1:1112:15495:24898 1:N:0:35
AAAGTCGAGGTGCCTAAAGTGGCAACCCAGACTCCGTCGGCTGTTGGTGGTGTAGAGCTTCCTGTAGCCGCATGGCGTTCGTACTTAAATATGGAACTAACCATTCCAATTTTCGCTGTCTCTTATACACATCTCCGAGCCCACGAGAC
+
BABCCFCCCCBCGGGGGGGGGGGHHGHGGHHGHHHGHHGGGGGHHHFEFG1BGHHFGHHHHGHHHHHHHGGGGGHHGEEGGEGHHHHHHHFHGHEFFHFHHHHHHHFHGFGHHGEFGGGGHHHHFHFHFHBGHHFFA<D@@FHGGCDCG
@M02034:409:000000000-BFKT7:1:1112:21150:24908 1:N:0:35
AAAGTCGAGGTGCCTAAAGTGGCAACCCAGACTGGGACGGGGGTTGGTGGTGTAGAGCTTCCTGTAGCCGCATGGCGTTCGTACTTAAATATGGAACTAACCATTCCAATTTTCGCTGTCTCTTATACACATCTCCGAGCCCACGAGACA
+
BBBBBFAADBBBGGGGGGGGGGGHHHHGGHHGGHHHFHEGGGGGGGGGG?EFGGHEFHHHHHHHHHFHHGGGGGHHGGGGGGFHHHHHHH2GHHHHHGBCGHHHHHFFHHHGHFDGGGGHHHHHHHFHHFHHHGFHGCGGGGHGGGGFGG
@M02034:409:000000000-BFKT7:1:1112:24389:24919 1:N:0:35
AAAGTCGAGGTGCCTAAAGTGGCAACCCAGCCTTATGCTGGTGTTTGTGTTGTAGAAGTTCCTGTATCCGCATGGCGTTCGTACTTAAATATGGAACTAACCATTCCAATTTTCGCTGTCTCTTATACACATCTCCGAGCCCACGAGAC
+
A?ABBFBBBBAAGGGGGGGFGGGHCHHGGH2FG3AF5BG533BBE23B2AFBBGH555DD5D5BF55ABEFEGEG1>BEFF1BB14BFGGGHH3BBBGHHFF3BG4BGGHHHHHFGGGGHHGHHGHHHHFGHHHGFGCFGCCGG@BDFF
@M02034:409:000000000-BFKT7:1:1112:18529:24929 1:N:0:35
AAAGTCGAGGTGCCTAAAGTGGCAACCCAGACTGATAAGCAGGTTGGTGGTGTAGAGCTTCCTGTAGCCGCATGGCGTTCGTACTTAAATATGGAACTAACCATTCCAATTTTCGCTGCTCTTATACACATCTCCGAGCCCACGAGACAG
+
A1A1AF1>1A>ABBGGGGGGFBF0GHHEFGAFGHHHHHDGGGGHG0EGFEABFGH2DHHGHBGFHHGHHGEEFGHHGEGGGFGHGG2BFH2FFHFGHH1FHHHFHHHHFHHHHEEGGGGHHHHHHHGHHHHHHHHGGGGGGHGGCGGGHH
@M02034:409:000000000-BFKT7:1:1112:12244:24936 1:N:0:35
AAAGTCGAGGTGCCTAAAGTGGCAACCCAGACTAAGCCTAATGTTGGTGGTGTAGAGCTTCCTGTAGCCGCATGGCGTTCGTACTTAAATATGGAACTAACCATTCCAATTTTCGCTGTCTCTTATACACATCTCCGAGCCCACGAGACA
+
CCCCCFBCCCABGGGGGGGGGGGHHHHGGHHGHHHHHHHHHHHHHHHGGGEFHHHGHHHHHHHHHHHHHGGGGGHHGGGGGGHHHHHHHHHHHGHGHHGHHHHHHHGHHHGHHHEGGGGGHHHHHHHHFHHHHHHHGCGGGGEGGGGDGB
@M02034:409:000000000-BFKT7:1:1112:9918:24940 1:N:0:35
AAAGTCGAGGTGCCTAAAGTGGCAACCCAGACTGGGGAGGGGGTTGGTGGTGTAGAGCTTCCTGTAGCCGCATGGCGTTCGTACTTAAATATGGAACTAACCATTCCAATTTTCGCTGTCTCTTATACACATCTCCGAGCCCACGAGACA
+
BBBBBFBBBBAAGGGGGGGGGGGHHHHGGHHGHHHHGGGGGGGGEGGGGGBFGHHHHHHHHHHHHGHHHGGGGGHHGGGGGGHHHHHFHHHHHHGFHHGFHHHHHHHHHHHHHHGGGGGHHGHHHHHHGHHHHHHHGDGGGGHGGGGGGB
@M02034:409:000000000-BFKT7:1:1112:20068:24941 1:N:0:35
AAAGTCGAGGTGCCTAAAGTGGCAACCCAGACTCGTCCGAGGGTTGGTGGTGTAGAGCTTCCTGTAGCCGCATGGCGTTCGTACTTAAATATGGCACTAACCATTCCACTTTTCGCTGTCTCTTCTACACATCTCCG
+
AAA3>B>3>>AAECFGFGBBFGGHGGFEABGGFFGA2BE22AABGE0E111AGFD55FGFDBG5B@5GG?E@FEHHG1>CEF1?FGH33BGGBF/3?BF3BFBF3GFDFFHHHFCGE/?F2FG21@2GGGDF<GG1A
@M02034:409:000000000-BFKT7:1:1112:20808:24949 1:N:0:35
ACAGTCGAGGTGCCTAAAGTGGCAACCCAGACTCGGGAGGGGGTTGGTGGTGTAGAGCTTCCTGTAGCCGCATGGCGTTCGTACTTAAATATGGAACTAACCATTCCAATTTTCGCTGTCTCTTATACACATCTCCGAGCCCACGAGACA
+
>3>AABAAAD>>BFGGGGGGGFFFGHHEFHAFHHGGGGGGCGCFFAEFGG1BFGH@GHHHHHHFGHFHHGGGGGHHGFGGGGHHHH4FGH4FHGF3GH?FHHHHHHHHHHHHHHGGGGGHHHHHHHHHHHHHHHHHGCGGGFHGGGGGGF
@M02034:409:000000000-BFKT7:1:1112:17336:24950 1:N:0:35
AAAGTCGAGGTGCCTAAAGTGGCAACCCAGACTAAGACTCATGTTGGTGGTGTAGAGCTTCCTGTAGCCGCATGGCGTTCGTACTTAAATATGGAACTAACCATTCCAATTTTCGCTGTCTCTTATACACATCTCCGAGCCCACGAGACA
+
AABBADA3ABBBFGGGGFGGGGGHHHHGGGCFHGGHFFHC3DEGHHHAFGEFGHHHFHHHHHHHFHHEHGGEEGGHGGGFEFHHHHHFFHHGHFFBHHHHGHHGHGFHHGHHHHEGFFGHHHHHHHFHHHFHHHHHGCD?GGHGGGGDG<
@M02034:409:000000000-BFKT7:1:1112:11015:24962 1:N:0:35
AAAGTCGAGGTGCCTAAAGTGGCAACCCAGACTAATAATAATGTTGGTGGTGTAGAGCTTCCTGTAGCCGCATGGCGTTCGTACTTAAATATGGAACTAACCATTCCAATTTTCGCTGTCTCTTATACACATCTCCGAGCCCAC
+
CCCCCFCCCCABGGGGGGGGGGGHHHHGGHC23A3DA5GD5FGHFHFAF2FF13F555BG5FDGB555DEE0EECAE>@FE>BFGFHHHGHHFF33E@GHE?3FF4F44FGGF?/EEE<34BF444DEFF32GGH2E@CC//?F
@M02034:409:000000000-BFKT7:1:1112:23617:24964 1:N:0:35
AAAGTCGAGGTGCCTAAAGTGGCAACCCAGACTAAGAATACTGCTGGTGGTGTAGAGCTTCCTGTAGCCGCATGGCGTTCGTACTTAAATATGGAACTAACCATTCCAATTTTCGCTGTCTCTTATACACATCTCCGAGCCCACGAGACA
+
BCCCCFCBCCBCGGGGGGGGGGGHHHHGGHHGHHHCFAGH3FDFHHGFAEFFFFHGHHHHHHFFBAFFBBEEFEFGGEEGGGGHF4FGFGHHGGDBFGHGGG3FHFFDFGHHGFEAEE?E4BFG4FDH4GHHHGDDDCCC@FHGG@FGGF
@M02034:409:000000000-BFKT7:1:1112:17468:24971 1:N:0:35
AAAGTCGAGGTGCCTAAAGTGGCAACCCAGACTAAGAATATGGTTGGTGGTGTAGAGCTTCCTGTAGCCGCATGGCGTTCGTACTTAAATATGGAACTAACCATTCCAATTTTCGCTGTCTCTTATACACATCTCCGAGCCCACGAGACA
+
CCBBCFCCBCCCGGGGGGGGGGGHHHHGGHHGHHHFFFHBF5GHHEF?F2EBGHHA5AGH5GGHH5FFHGGGGGHFGEGGGDEHHGHGFHHHHE@GHHHHGF3GHFHGHHHHHHEFGGFHHHHHHHHHHHHHHHGFG/DGGGHGGGGAE?
@M02034:409:000000000-BFKT7:1:1112:24980:24974 1:N:0:35
AAAGTCGAGGTGCCTAAAGTGGCAACCCAGACTCCGACTCATGTTGGTGGTGTAGAGCTTCCTGTAGCCGCATGGCGTTCGTACTTAAATATGGAACTAACCATTCCAATTTTCGCTGTCTCCTC
+
AA?ABFBBBBAAGGGGGGGGGBFGHHHGGHDFG3BA2AE?3FGHGDGEFE1AFGGFHHHHHHHHGHHHHFCEGGHAEBFGFGGHGH4FHHDGGH3BFG?EGHEHHHHHGHHHHHGFGGGGHG11?
@M02034:409:000000000-BFKT7:1:1112:13321:24985 1:N:0:35
AAAGTCGAGGTGCCTAAAGTGGCAACCCAGACTGAGACGCGGGTTGGTGGTGTAGAGCTTCCTGTAGCCGCATGGCGTTCGTACTTAAATATGGAACTAACCATTCCAATTTTCGCTGTCTCTTATACACATCCCGAGCCCACGAGACAG
+
CCCCCFBBCCBBGGGGGGGGGGGHHHHGGHHGH3G3FF2EAFGGGGGGGGGFHHHHHHHHHHHHHHHGHGGGGGHHGGGGGGGHHHHHHHHHHHHHHHGHHHHHHHHHHHHHHHFGGGGHHHHHHHHHFHHHHEGD?@GGGCA>A?ADBC
@M02034:409:000000000-BFKT7:1:1112:7444:24986 1:N:0:35
AAAGTCGAGGTGCCTAAAGTGGCAACCCAGACTAAGGAGACGGTTGGTGGTGTAGAGCTTCCTGTAGCCGCATGGCGTTCGTACTTAAATATGGAACTAACCATTCCAATTTTCGCTGTCTCTTATACACATCTCCGAGCCCACGAGACA
+
BBBBBFAADBAAGFGGGGGGGGGHHHHGGHHGHHHHHHHHGGGGFGGGGGEBFGGFHHHHHHHHHHGHHGEEFGHHGFGGGGHHHHHHFGFHHHFFHHFHHHHHHHGHHGHHHGGGGGGFFHHHHHHHGFFHHHHGGGGFGGHGGGCAEF
@M02034:409:000000000-BFKT7:1:1112:11121:24989 1:N:0:35
AAAGTCGAGGTGCCTAAAGTGGCAACCCAGACTCCGCCGAGTGTTGGTGGTGTAGAGCTTCCTGTAGCCGCATGGCGTTCGTACTTAAATATGGAACTAACCATTCCAATTTTCGCTGTCTCTTATACACATCTCCGAGCCCACGAGACA
+
CCCCCFCCCCBBGGGGGGGGGGGHHHHGGHHGHHHGGGGGGGHHHHHGGGEFEGHHHHHHHHHHHHHHHGGGGGHHGGGGGGHHHHHHHHHHHHGHGGHFHHHHHHHHHHHHHGGGGGGGHHHHHHHHGHFHHHHHG@CFGGGGGFGA?<
@M02034:409:000000000-BFKT7:1:1112:8719:24991 1:N:0:35
AAAGTCGAGGTGCCTAAAGTGGCAACCCAGACTAAGGGGGGGGTTGGTGGTGTAGAGCTTCCTGTAGCCGCATGGCGTTCGTACTTAAATCTGGAACTAACCATTCCAATTTTCGCTGTCTCTTATACACATCTCCGAG
+
AAAABFAA@A>ABGGGGGGG5GDGFHHFFH2AGHGFGHC?EC;BB9=DEF.;;FF/9BFFFEFB;FBFFF==DFFFBFBFFDFFEFFFFF/;FFBBFF/;9ABFFFFFFFFFFFBFFFFFFFFFFFFFFFFFFFFFD->
@M02034:409:000000000-BFKT7:1:1112:16209:25005 1:N:0:35
AAAGTCGAGGTGCCTAAAGTGGCAACCCAGACTGATAAGAGGGTTGGTGGTGTAGAGCTTCCTGTAGCCGCATGGCGTTCGTACTTAAATATGGAACTAACCATTCCAATTTTCGCTGTCTCTTATACACATCTCCGAGCCCACGAGACA
+
CCBCCFCCCBABGGGGGGGGGGGHHHHGGHHGHHFHFFHHHHDGFCCEFGGGFAG5GEDGHHHHGGHGFEGEEGHHGEGGGECGHHHFHHHHHGBEFFHHFFBGHGHFGGDHF?@EFFEGHHHF3FF3GGHFHHGFGCGGFGEGGC@/A?
@M02034:409:000000000-BFKT7:1:1112:9346:25012 1:N:0:35
AAAGTCGAGGTGCCTAAAGTGGCAACCCAGACTCCGAAGGAGGTTGGTGGTGTAGAGCTTCCTGTAGCCGCATGGCGTTCGTACTTAAATATGGAACTAACCATTCCAATTTTCGCTGTCTCTTATACACATCTCCGAGCCCACGAGACA
+
BBCCBFBCCBABGGGGGGGGFGGHHHGGGHHGHHHGGGGGFGGGHGEEFGBFEFGHHHHHHHHHHHHHHGGEGGHHGGGGGGGHGHGHBHHHHHGFFHFFGHFGHGGHHHHHHHGGGGDHHHHHHHGHGHFFHHHGGCCFGGHGGGGFDF
@M02034:409:000000000-BFKT7:1:1112:25004:25019 1:N:0:35
AAAGTCGAGGTGCCCAAAGTGGCAACCCAGACTACTAATGGTTTTGTGTTTGTAGCACTTGTTT
+
AA11AB11>@AAB111A1B3BGFFGAFE00AB1FB1A2D11DAAAFBF0FBBG22A211B111B
@M02034:409:000000000-BFKT7:1:1112:9366:25022 1:N:0:35
ACAGTCGAGGTGCCTAAAGTGGCAACCCAGACTCCGCAGGAGGTTGGTGGTGTAGAGCTTCCTGTAGCCGCATGGCGTTCGTACTTCAATATGGAACTAACCATTCCAATTTTCGCTGTCTCTTATACACATCTCCGAGCCCACGAGACA
+
11>AAFAADD1A1FGGGGGG1AFHHGCEFFFEHHHG0EAA/A/EBBEFGE/A/FG2AAFGHHHGBF2FHGGGGGHHEEEGGEGGGFDGHH2BFFFFHH11BGHEFFFHBGGHHGGGGGGHFHGHBDFFFF1GHGDFCBCCCGGEGCCCC>
@M02034:409:000000000-BFKT7:1:1112:13560:25039 1:N:0:35
AAAGTCGAGGTGCCTAAAGTGGCAACCCAGACTGGTTGTCATGTTGGTGGTGTAGAGCTTCCTGTAGCCGCATGGCGTTCGTACTTAAATATGGAACTAACCATTCCAATTTTCGCTGTCTCTTATACACATCTCCGAGCCCACGAGACA
+
BCCCCFCCCCBCGGGGGGGGGGGHHHHGGHHGHHHHHGGHHHHHHHHGGGFFGHHGHHHHHHHHHHHHHGGGGGHHGFGGGGHHHHHHGHHHHHHHHHHHHHFHHHHHHHHHHHGGGGGHHGHHFHHHGGGHHHHHGFGFGGHFGGGGGH
@M02034:409:000000000-BFKT7:1:1112:11129:25052 1:N:0:35
AAAGTCGAGGTGCCTAAAGTGGCAACCCAGACTGATACTCATGTTGGTGGTGTAGAGCTTCCTGTAGCCGCATGGCGTTCGTACTTAAATATGGAACTAACCATTCCAATTTTCGCTGTCTCTTATACACATCTCCGAGCCCACGAGACA
+
CBCCCFCCCCBCGGGGGGGGGGGHHHHGGHHGHHFHHHHHHHHHHHHGGGEFGHHHHHHHHHHHHHHHHGGGGGHHGEGGGGHHHHHHHHHHHHGGHHGHHHHHHHHGHHHHHHGGGGEHHHHHHHHHFHGHHHGHF@GGGGGGGGGGGG
@M02034:409:000000000-BFKT7:1:1112:15806:25062 1:N:0:35
AAAGTCGAGGTGCCTAAAGTGGCAACCCAGACTAATAAGAAGGTTGGTGGTGTAGAGCTTCCTGTAGCCGCATGGCGTTCGTACTTAAATATGGAACTAACCATTCCAATTTTCGCTGTCCTTATACACATCTCCGAGCCCACGAGACAG
+
AAAB>BAADAABGGGGGGGGGGGHHHHGGHHGHHHGGGHHFGHFFGFGGGGGHHHGHHHHGHHHHHHGGGGGGGHHGGGGGEHHHHHHHHHHHHHEFHEFHHGGHGFGHGHHHHGGGGGGGHHFHHGHHEHHHHGGCCFGGHGG??DG0?
@M02034:409:000000000-BFKT7:1:1112:7810:25070 1:N:0:35
AAAGTCGAGGTGCCTAAAGTGGCAACCCAGACTGCGAATAATGTTGGTGGTGTAGAGCTTCCTGTAGCCGCATGGCGTTCGTACTTAAATATGGAACTAACCATTCCAATTTTCGCTGTCTCTTATACACATCTCCGAGCCCACGAGA
+
BABBADAABDBAGGGGGGGFFGGHHGGFGHHGHGFDEEA25DGFEFEEEEEGHFHH55GG5F55F5F5FFFEEEF1/?E1E>BGFGFFFGHFH333FH3B?C3BBBDF4FGHHFEEGGFFEFHH3HDH?GFHGG?GD?/BB//FC?DD
@M02034:409:000000000-BFKT7:1:1112:18644:25075 1:N:0:35
AAAGTCGAGGTGCCTAAAGTGGCAACCCAGACTTGGTCTGGTGTTGGTGGTGTAGAGCTTCCTGTAGCCGCATGGCGTTCGTACTTAAATATGGAACTAACCATTCCAATTTTCGCTGTCTCTTATACACATCTCCGAGCCCACGAGACA
+
CCCCCFCCBCBCGGGGGGGGGGGHHHHGGHGGHHHHGHHHHHHHGHHGGGGFGHHGHHHHHHHHHHHHHGGGGGHHGGGGGGHHHHHHHHHHHHFHHHGHHHGHHHHHHGHHHHGGGGGHHHHHHHHHHHHHHHHHGFGGGGHGGGGGGG
@M02034:409:000000000-BFKT7:1:1112:10284:25080 1:N:0:35
AAAGTCGAGGTGCCTAAAGTGGCAACCCAGACTCAGAAGAATGTTGGTGGTGTAGAGCTTCCTGTAGCCGCATGGCGTTCGTACTTAAATATGGAACTAACCATTCCAATTTTCGCTGTCTCTTATACACATCTCCGAGCCCACGAGACA
+
BCBCCFBCCCBBGGGGGGGGGGGHHHHGGHHGHHHHHHHHHHHHHHHEFGEFGHHHHHHHHHHHHHHHHGGGGGHHGFGGGGHHHHHHHHHHHHHGHHGGHHGHHHHGHHHHHHGGGGGHHHHHHHHHFHGHHHHHGGGGGGHGGGGGGF
@M02034:409:000000000-BFKT7:1:1112:19708:25081 1:N:0:35
AAAGTCGAGGTGCCTAAAGTGGCAACCCAGACTAAGGGTGATGTTGGGCTTGTAGTAGTTGCTTTGC
+
CCCCCFBBCCABGGGGGGGGGGGHHHHGGHHA3AA33BB22BGH5F222BGAA5D555AB5D35D35
@M02034:409:000000000-BFKT7:1:1112:16466:25085 1:N:0:35
AAAGTCGAGGTGCCTAAAGTGGCAACCCAGACTTCTGGTACTGTTG
+
BABBBFBBBBABGGGGGGGGGGGHGHHGGGHGHBG5AGFG5DGHBG
@M02034:409:000000000-BFKT7:1:1112:20777:25085 1:N:0:35
AAAGTCGAGGTGCCTAAAGTGGCAACCCAGACTTCTAATGGTGTTGGTGTTGTAGCAGTTGCTGTAGCCGCATGGTGTTCGTACTTAAATATGGAACTAACCTTTCCAATTTTCGCTGTCTCTTATACACATCTCCGAGCCCACGAGACA
+
CCCCCFCCCBBBGGGGGGGGGGGHHHHGGHHGHHHH5DA55ABBE22B2AEHHHF553DD5D35D5DDBEGGGGH5B?EHGAEGC44@FEDGHBBGFHHG3C3DF3EFHGFHHHFGGGGHHHHHHHHHHHHHHHGHGGGGGGHGGGGGGG
@M02034:409:000000000-BFKT7:1:1112:25341:25086 1:N:0:35
AAAGTCGAGGTGCCTAAAGTGGCAACCCAGACTAATACTCATGTTGGTGGTGTAGAGCTTCCTGGAGCCGCATGGCGTTCGTACTTAAATATGGAACTAACCATTCCAATTTTCGCTGTCTCTTATACACATCTCCG
+
BBABBFAB?DAAFGGGGGGGGGGCHHHGGHEGHFGDGDGHDEGHHHGEEEEFA3D5FDAB5FGF32AAFEE0FEEFEE?F1>2?F4FGGFGFE333EEFGF03FDBG44FDH44>?EA<?BBFB44BBG2FGHDG2?
@M02034:409:000000000-BFKT7:1:1112:10849:25089 1:N:0:35
AAAGTCGAGGTGCCTAAAGTGGCAACCCAGACTAAGAATAATGTTGGTGGTGTAGAGCTTCCTGTAGCCGCATGGCGTTCGTACTTAAATATGGAACTAACCATTCCAATTTTCGCTGTCTCTTATACACATCTCCGAGCCCACGAGAC
+
ABBAAD3ADDABGGGGGGGGGGFFGCHGFCE2F3A33GGF5FGFGFHGGGGEABEF5FGFFFFHB5DDGEE0EGHHGGCGGGGGHHEEEDGFHEFHHHB33F3FFEH4GGHFHH>??E/BDHGFDB4F4FGGHH1BEB/B@FGFGDCAA
@M02034:409:000000000-BFKT7:1:1112:6939:25102 1:N:0:35
AAAGTCGAGGTGCCTAAAGTGGCAACCCAGACTCCGCAGAAGGTTGGTGGTGTAGAGCTTCCTGTAGCCGCATGGCGTTCGTACTTAAATATGGAACTAACCATTCCAATTTTCGCTGTCTCTTATACACATCTCCGAGCCCACGAGACA
+
CCCCCFABBCCCGGGGGGGGGGGHHHHGGHHGHFFEEGCEFFGHGHFEC?EAAAF5A5BF5AGHHHBGHGG@EEE1E>EFE1?GFGGFFFHHHF3BGFFGG03B?FFDFFGFHFEEFECFHFFHFFBFFGDGHDDFFG//?FGFGGCFDF
@M02034:409:000000000-BFKT7:1:1112:22904:25107 1:N:0:35
AAAGTCGAGGTGCCTAAAGTGGCAACCCAGAC
+
AAAAAFAADD1>1A111FAGEBFHGEF0F00A
@M02034:409:000000000-BFKT7:1:1112:17568:25111 1:N:0:35
AAAGTCGAGGTGCCTAAAGTGGCAACCCAGACTAATCATAATGTTGGTGTTGTAGAGCTTCCTGTAGCCGCATGGCGTTCGTACTTAAATATGGAACTAACCATTCCAATTTTCGCTGTCTCTTATACACATCTCCGAGCCCACGAGAC
+
BBBBBFABDDAAGGGGGGGGGGGFHHHGFHHGHH3D3DG55GHHH5AA2AEAGHH555BF5FDGH5ABFFGGGGH1EEEGGAFGCF43FGFHH3@3FHHHCF@GFFGFGGHHHGEFG<EFHHHHGHDGHHHHHHHHG??CGGHGGGGGG
@M02034:409:000000000-BFKT7:1:1112:12705:25112 1:N:0:35
AAAGTCGAGGTGCCTAAAGTGGCAACCCAGACTAAGAATAATGTTGGTGGTGTAGAGCTTCCTGTAGCCGCATGGCGTTCGTACTTAAATATGGAACTAACCATTCCAATTTTCGCTGTCTCTTATACACATCTCCGAGCCCACGAGACA
+
ABCCBFCCCCBCGGGGGGGGGGGHHHHGGHHGHHHHHHHHHHHHHHHEGFEFFHHFHHHHHHHHHHHHHGGGGGHHGGGGGGHHHHHGHHHHHHHHHHGFHHGHHHHHHHHHHHCGGGEFHHHHHHHHEHGHHHHHGGGGGGHGGGGGG<
@M02034:409:000000000-BFKT7:1:1112:10947:25118 1:N:0:35
AAAGTCGAGGTGCCTAAAGTGGCAACCCAGACTCGGTGTAGGGTTGGTGGTGTAGAGCTTCCTGTAGCCGCATGGCGTTCGTACTTAAATATGGAACTAACCATTCCAATTTTCGCTGTCTCTTATACACATCTCCGAGCCCACGAGACA
+
CCCCCFCACCBAGGGGGGGGGGGHHHHGGHHGHHGGFGEHHHGHHGGGGGEFFGHHHHHHHHHHHHHHHGGGGGHHGGGGGGHHHHHHHHHHHHHGHHHGHHHHHHGHHHHHHHGGGGFHHGHHHHHHHHHHHHFHDCFFGGHGGCDGGB
@M02034:409:000000000-BFKT7:1:1112:10001:25122 1:N:0:35
AAAGTCGAGGTGCCTAAAGTGGCAACCCAGACTGAGCATCAGGTTGGTGGTGTAGAGCTTCCTGTAGCCGCATGGCGTTCGTACTTAAATATGGAACTAACCATTCCAATTTTCGCTGTCTCTTATACACATCTCCGAGCCCACGAGACA
+
CCCCCFCCCCBBGGGGGGGGGGGHHHHGGHHGHHHHHHHHHHHHHHGGGGEFGHHHHHHHHHHHHHHHHGGGGGHHGGGGGGHHHHGHHHHHHHHHHHFHHHHHHHHHHHHHHHGGGGGHHGHHFHHHFHGHHHHGECGGGGHGGGGEEF
@M02034:409:000000000-BFKT7:1:1112:21530:25122 1:N:0:35
AAAGTCGAGGTGCCTAAAGTGGCAACCCAGACTGGT
+
BBB@AFAADDAAGGGGGGGGEFFFGHHGGHHGH32A
@M02034:409:000000000-BFKT7:1:1112:5978:25125 1:N:0:35
AAAGTCGAGGTGCCTAAAGTGGAAACCCAGACTAATAAGCAGGTTGGTGGTGTAGAGCTTCCTGTAGCCGCATGGCGTTCGTACTTAAATATGGAA
+
>1AA>DA>A>>AFAFBCFGGBD11BBAEFEE0E1AFA2BBEGE01BAABEAFGFGFHAFGG1BD1DDD1BA/>EG0/?EACEF/B@21BB@BFG1E
@M02034:409:000000000-BFKT7:1:1112:15444:25127 1:N:0:35
AAAGTCGAGGTGCCTAAAGTGGCAACCCAGACTACGGGGCATGTTGGTGGTGTAGAGCTTCCTGTAGCCGCATGGCGTTCGTACTTAAATATGGAACTAACCATTCCAATTTTCGCTGTCTCTTATACACATCTCCGAGCCCACGAGACA
+
BABBBFBBBDBBGGGGGGGGGGGGHHHGGHHGHHHGGGGFGHHHHHHGGGEFGHHHHHHHHHHHHHGHHGGEFGHHGGGGGGHHHHHHHHHHHHHGGHHHHHGHHHGHHHHHHHGGGGGHHHHHFHHHFGHHHHHHGDGGGGHGG?GGFG
@M02034:409:000000000-BFKT7:1:1112:19124:25137 1:N:0:35
AAAGTCGAGGTGCCTAAAGTGGCAACCCAGACTACGAATAATGTTGGTGGTGTAGAGCTTCCTGTAGCCGCATGGCGTTCGTACTTAAATATGGAACTAACCATTCCAATTTTCGCTGTCTCTTATACACATCTCCGAGCCCACGAGAC
+
CCCCCFABCCBBGGGGGGGGFGGHHHHGGH2FGAF2AG2FDGAGGHHEG?EFHHHBDHHHHHHHHHFHHGGGGGHGGGGGGGGHHHHHHHHHHGHHGHHHHGBHHHHHHHHHHGFGGGGGHEHHHHHFHFHHHHHHGCGGGGHGGGGGG
@M02034:409:000000000-BFKT7:1:1112:24493:25164 1:N:0:35
AAAGTCGAGGTGCCTAAAGTGGCAACCCAGACTGATAATAGTGTTTGTGTTGTAGCACTTCCTGTATCCGCATGGTGTTCGTACTTAAATATGGAACTAATCTTTCCAATTTTCGCTGTCTCTTATACACATCTCCGAGCCCACGAGACA
+
CCCCCFABCCBBGGGGGGGGFGGHHHHGGHHFHHHH5D555ADDGBBF2BGABDG553BA3B55B555ABFEGE15B??FF1B?155D34@BF333BFGH434BF4FEHGGHHHCGGGFHHHHHFFHDGFGGHHGHG?EFDGEFGCCDGF
@M02034:409:000000000-BFKT7:1:1112:15163:25170 1:N:0:35
AAAGTCGAGGTGCCTAAAGTGGCAACCCAGACTACGAATAATGTTGGTGGTGTAGAGCTTCCTGTAGCCGCATGGCGTTCGTACTTAAATATGGAACTAACCATTCCAATTTTCGCTGTCTCTTATACACATCTCCGAGCCCACGAGACA
+
BBBBBFBBDBBBGGGGCGGGGGGHHHHGGHHGHHHEBGGF5GHHHHHGGGEFGGHHHHHHHHHHHHHHHGGGGGHHGGGGGFGHHHHHHHHHHHGHHHHHHHHHHHHHHHHHHHEGGGFHHHHHHHFHHHHHHHFGGCDGGGHGGGGGGF
@M02034:409:000000000-BFKT7:1:1112:10346:25177 1:N:0:35
AAAGTCGAGGTGCCTAAAGTGGCAACCCAGACTAATAAGACTGTTGGTGGTGTAGAGCTTCCTGTAGCCGCATGGCGTTCGTACTTAAATATGGAACTAACCATTCCAATTTTCGCTGTCTCTTATACACATCTCCGAGCCCACGAGACA
+
BCCCBFBCBBABGGGGGGGGGGGHHHHGGHHGHHHHHHHFDGHHHHHGE2EFA3F5B5AFAGHGHBA5FEE?FEF1E?EGFE?1FFHHFGHFD@33FFGHE13B3?FEBGGHDD@FFD?F4DFG4?BFHBFFHHGFC/DGDEHGGC?/E?
@M02034:409:000000000-BFKT7:1:1112:21577:25184 1:N:0:35
AAAGTCGAGGTGCCTAAAGTGGCAACCCAGACTCCGCCTAGTGTTGGTGGTGTAGAGCTTCCTGTAGCCGCATGGCGTTCGTACTTAAATATGGAACTAACCATTCCAATTTTCGCTGTCTCTTATACACATCTCCGAGCCCACGAGACA
+
A?AB>DAAD>>ABFGGF4FEAGFGHFBFFGGFHHFFDEEEFGGDDACBAEEAABGAAAFBBGGBBDDDBAE0E?B?@EEF1?EG?B@BB4@BBF3@FGBB?B3BBBB4FGHHH4EGFD?EGFGHDFHEFGFHFGF?B?DC/<FFCGC?EG
@M02034:409:000000000-BFKT7:1:1112:16018:25192 1:N:0:35
AAAGTCGAGGTGCCTAAAGTGGCAACCCAGACTAAGAAGGAGGTTGGTGGTGTAGAGCTTCCTGTAGCCGCATGGCGTTCGTACTTAAATATGGAACTAACCATTCCAATTTTCGCTGTCTCTTATACACATCTCCGAGCCCACGAGAC
+
AACBAFCCCCBCGGGGGGGGGGGHHHHGGHHGHHHHHHHHFHGEHHGGGGEFGHHHHHHHHHHHHHHHHGGGGGHGGGGGGGHHHHHHFHHHHHHHGHHHHGFHHHFHHHHHHGGGGGGGHHHHGHHHGHHHHHFHGGGGGGHGGGGGG
@M02034:409:000000000-BFKT7:1:1112:8859:25197 1:N:0:35
AAAGTCGAGGTGCCTAAAGTGGCAACCCAGACTGAGAGGGAGGTTGGTGGTGTAGAGCTTCCTGTAGCCGCATGGCGTTCGTACTTAAATATGGAACTAACCATTCCAATTTTCGCTGTCTCTTATACACATCACCGAGCCCACGAGACA
+
AAAABFBBBBABFGGGGGGGGGGHHHHGGHHGHHHHFHGGGGGGHHGEGGABFGHFFHHHGGGHHHHGHGEGGFHGGFGFFFGHHHFFHHFHHHBGGHFHHGGHHHGHHHHGHFGGGFGFHHHHHHFHGHFHGGEGB<DCCFHGGGCEGH
@M02034:409:000000000-BFKT7:1:1112:11147:25198 1:N:0:35
AAAGTCGAGGTGCCTAAAGTGGCAACCCAGACTTGTCAGAATGTTGGTGGTGTAGAGCTTCCTGTAGCCGCATGGCGTTCGTACTTAAATATGGAACTAACCATTCCAATTTTCGCTGTCTCTTATACACATCTCCGAGCCCACGAGACA
+
BBBCBFBCCCBCGGGGGGGGGGGHHHHGGHHGHHHHHHHHHGGHHHHEGGEGHHHHHHHHHHHHHHHGHGGGGGHHGGGGGGHHHHHHHHHHHEHHHGHHHHHHHHHHHHHHHHGGGGGHHHHHHHGHFEFHHHGHGF/CFGHGGGGGGF
@M02034:409:000000000-BFKT7:1:1112:25552:25214 1:N:0:35
AAAGTCGAGGTGCCTAAAGTGGCAACCCAGACTCGGG
+
CCCCCFABCCCCGGGGFGGGGGGHHHHGGHGGH3FEC
@M02034:409:000000000-BFKT7:1:1112:9292:25215 1:N:0:35
AAAGTCGAGGTGCCTAAAGTGGCAACCCAGACTCAGAATAATGTTGGTGGTGTAGAGCTTCCTGTAGCCGCATGGCGTTCGTACTTAAATATGGAACTAACCATTCCAATTTTCGCTGTCTCTTATACACATCTCCGAGCCCACGAGACA
+
BBBBAFAADBABGGGGGGGGGGFGHHHGGHHGHHHHGHHHHHHHHHHEGGEFGHHHHHHHHHHHHHHHHGGGGGHHGGGGGGFHHHHHHHHHHGFGHHHHFHHHFHHHHHHHHHGGGGGHHHHHHHHHGHGHHHHHGG?CFFHGGGGGGC
@M02034:409:000000000-BFKT7:1:1112:13285:25224 1:N:0:35
AAAGTCGAGGTGCCTAAAGTGGCAACCCAGACTAAGTATCCTGTTGGTGGTGTAGAGCTTCCTGGAGCCGCGTGGCGTTCGT
+
?ABBBFBBBBAAFGGGFGGGGGGHHHHGGHHGH33A55D55DFG5GCEC2EAA3D5D53B5BGH32A2A0E0>@E/>>>11?
@M02034:409:000000000-BFKT7:1:1112:18368:25229 1:N:0:35
AAAGTCGAGGTGCCTAAAGTGGCAACCCAGACTGGGGGTGGTGTTGGGGTTGTAGTACTTCCTGTAGCCGCATGGCGTTCGTACTTAAATATGGAACTAACCATTCCAATTTTCGCTGTCTCTTATACACATCTCCGAGCCCACGAGACA
+
CCCCCFAB@DAAGGGGGGGGGGFHCHHGGHAFGFH2EEEE0BFHGHA00AEEEGG555DD4B3BG44BBEFEFDE1>EEGG/BF?B4?DGFGH3??GHHHCF2BF3BF?GGHHHCGFCCFHHHHHHGHHHFHGHHFGCGGGG.FGGGGG<
@M02034:409:000000000-BFKT7:1:1112:9956:25241 1:N:0:35
AAAGTCGAGGTGCCTAAAGTGGCAACCCAGACTGGGCCGACGGTTGGTGGTGTAGAGCTTCCTGTAGCCGCATGGCGTTCGTACTTAAATATGGAACTAACCATTCCAATTTTCGCTGTCTCTTATACACATCTCCGAGCCCACGAGAC
+
BABBBFABBBBBGGGGGGGGGGGHHHHGGHHGHHHHHHGGGGGGGGGFGGEFFGHHHHHHHGHHHHHHHGGGGGHHGGGGGGGHHHHGFFHHHHFGHHHHFHHHHHGHHHHHHHGGGGGHHGHHGHFHHHHHHGHHG@GFGGHGGCGFG
@M02034:409:000000000-BFKT7:1:1112:17802:25251 1:N:0:35
AAAGTCGAGGTGCCTAAAGTGGCAACCCAGACTAAGTCTGAGGTTGGTGGTGTAGAGCTTCCTGTAGCCGCATGGCGTTCGTACTTAAATATGGAACTAACCATTCCAATTTTCGCTGTCTCTTATACACATCTCCGAGCCCACGAGACA
+
A@BABFBBBDAAGGGGGGGGGGGHGHHGGHHGHHHHHHHGHHGHGHGGGGEBFGHGGHHHHHHGHHGHHGGGGGHHGGGGGGHHHHHHHHHHHHHHHHDGHHHHHHHGHHHHHHGGGGGHHHHHHHHHHHHHHHHGGDGGGGHGGGGGGB
@M02034:409:000000000-BFKT7:1:1112:13674:25251 1:N:0:35
AAAGTCGAGGTGCCTAAAGTGGCAACCCAGACTGGGCAGTCTGTTGGTGGTGTAGAGCTTCCTGTAGCCGCATGGCGTTCGTACTTAAATATGGAACTAACCATTCCAATTTTCGCTGTCTCTTATACACATCTCCGAGCCCACGAGACA
+
AAABBFBBBBAAGGGGGGGGGGGHHHHGGHGGHHHGHGGHGHHHHHGEGGEFFHHFHHHHHFHFGHHHHGGGGGHHGGGGGGHHHHGHHHGHHHFHGGGHHFHHHHFFHGFHHHGGGGGFHBHHFHFHFGBHFFFGFCCGGGHGGGGGGC
@M02034:409:000000000-BFKT7:1:1112:22225:25270 1:N:0:35
AAAGTCGAGGTGCCTAAAGTGGCAACCCAGACTCAGAATCAGGTTGGTGGTGTAGAGCTTCCTGTAGCCGCATGGCGTTCGTACTTAAATATGGAACTAACCATTCCAATTTTCGCTGTCTCTTATACACATCTCCGAGCCCACGAGAC
+
CCCBCFCCCCABGGGGGGGGGGGHHHHGGHHGHBAGFEGHBFGGGHGGGGEFGHHHHHHHHHHHHHHHHGGGGGHHGGGGGGHHHHHHHHFHHHHHHHHHHHHHGHHHHHHHHHGGGGGHHHHHHHGHHHHHHHHHGGGGGGHGGGGGG
@M02034:409:000000000-BFKT7:1:1112:9429:25276 1:N:0:35
AAAGTCGAGGTGCCTAAAGTGGCAACCCAGACTAATAGGAATGTTGGTGGTGTAGAGCTTCCTGTAGCCGCATGGCGTTCGTACTTAAATATGGAACTAACCATTCCAATTTTCGCTGTCTCTATACACATCTCCGAGCCCACGAGACAG
+
AABBBFBABB?ABGGGGGGGGGGHHHHGGHHGHGCHHFGFHHHGHHHEFGEFGGHGHHHHHHHHHHHHHGGGGGHGGFGGGGHHHHDGGHGHHHF@FGFGHHHGHHHFHHHHHHGGGGGHHGFEHD3BGHGHGFGF@DB@FGEC@CD/FF
@M02034:409:000000000-BFKT7:1:1112:9404:25288 1:N:0:35
AAAGTCGAGGTGCCTAAAGTGGCAACCCAGACTAGTAATCATGTTGGTGGTGTAGAGCTTCCTGTAGCCGCATGGCGTTCGTACTTAAATATGGAACTAACCATTCCAATTTTCGCTGTCTCTTATACACATCTCCGAGCCCACGAGACA
+
AABCAFABCCAAGGGGGGGGGGGGHGHGGHHGHFGHGHHHHHHGHHHFFGEGGHGFHHHHHHHHFFGGHGGGGGHGGGGGGFHHGHHGHHFGHHDFHHFGHFFGHFHHHHHHGHGGGGGHHHHHHHGHHHGHHHHHGBGGGGGGFGGGGF
@M02034:409:000000000-BFKT7:1:1112:6966:25295 1:N:0:35
AAAGTCGAGGTGCCTAAAGTGGCAACCCAGACTGCGAGTCCGGTTGGTGGTGTAGAGCTTCCTGTAGCCGCATGGCGTTCGTACTTAAATATGGAACTAACCATTCCAATTTTCGCTGTCTCTTATACACATCTCCGAGCCCACGAGACA
+
BBBABFBBBBBAGGGGGGGGGGGHHHHGGHHGHHHGGGGHHGGFGGGGGGEFGHHHHHHHHHHGHHGHHGGGGGHHGEGFGGHHHHHGHHGHHHGHHHHGHHGHHHHHHHHHHGGGGGGHHHHGHHFHDFEHGGHGGGGCGGHGCGCGGF
@M02034:409:000000000-BFKT7:1:1112:7915:25296 1:N:0:35
AAAGTCGAGGTGCCTAAAGTGGCAACCCAGACTGAGACGAATGTTGGTGGTGTAGAGCTTCCTGTAGCCGCATGGCGTTCGTACTTAAATATGGAACTAACCATTCCAATTTTCGCTGTCTCTTATACACATCTCCGAGCCCACGAGACA
+
BABCAFAABBCCGGGGGGGGGGGHHHHGGHHGHGFGFHFEEFHHHHHEFGEEGHHGHHHHHHHHHHHHHGGGGGHHGGGGGGHHHHGFEHHHHHHHHHGGHHHGGHHHHHHHHEEGGGGGHGHHHHHHDFFHGHGGF?DGGGHGGGGGG?
@M02034:409:000000000-BFKT7:1:1112:9859:25310 1:N:0:35
AAAGTCGAGGTGCCTAAAGTGGCAACCCAGACTAAGAATCAGGTTGGTGGTGTAGAGCTTCCTGTAGCCGCATGGCGTTCGTACTTAAATATGGAACTAACCATTCCAATTTTCGCTGTCTCTTATACACATCTCCGAGCCCACGAGAC
+
BAABBFBBBBAAFGGGGGGGGGGHGHHGGHHGHHHHHHHHFGGGFHGGGGGGFGHABGHHFHHHFDHFHGGGEGHGGEGGGGFHHHHHHHDGFHD3EHEGFHFHHHHHHHHHHHFGGGGBGHGGHHFG3GDCHHEHGBFGGGGFGCC?F
@M02034:409:000000000-BFKT7:1:1112:15269:25312 1:N:0:35
AAAGTCGAGGTGCCTAAAGTGGCAACCCAGACTGTTGATAATGTTGGTGGTGTAGAGCTTCCTGTAGCCGCATGGCGTTCGTACTTAAATATGGAACTAACCATTCCAATTTTCGCTGTCTCTTATACACATCTCCGAGCCCACGAGACA
+
>AAABFCCCCAAGGGGGGGGGGGHHHHGGHHGHHHHHHHHHHHHHHHGGGEFHHHHHHHHHGHHHHGHHGGGGGHHGGGGGGHHHHHGHHHHHHHHGHHGHHHHHHFHHHHHHHGGGGGGHHHHHHHHHFHHHHHHGCGCGGHGGGGGGF
@M02034:409:000000000-BFKT7:1:1112:14957:25318 1:N:0:35
AAAGTCGAGGTGCCTAAAGTGGCAACCCAGACTGGGGGTGGGGTTGGTGGTGTAGAGCTTCCTGTAGCCGCATGGCGTTCGTACTTAAATATGGAACTAACCATTCCAATTTTCGCTGTCTCTTATACACATCTCCGAGCCCACGAGACA
+
AABAAFABBDAAGGGGGGGGGGGHHHHGGHHGHHHHGGAEEGGGGGGGGGEFGHHGHHHHHHHHHHHHHGGGGGHHGFGGGGHHHHFHHHHHHHHGHHHHHHHHHHHHHHHHHHGGGGGHHGHHGHGHHHGHHHHHG?GFGGHGGGGGFC
@M02034:409:000000000-BFKT7:1:1112:6841:25318 1:N:0:35
AAAGTCGAGGTGCCTAAAGTGGCAACCCAGACTAAGGAGTGTGTTGGTGGTGTAGAGCTTCCTGTAGCCGCATGGCGTTCGTACTTAAATATGGAACTAACCATTCCAATTTTCGCTGTCTCTTAACACATCTCCGAGCCCACGAGACAG
+
CCCCCFBBCCABGGGGGGGGGGGHHHHGGH2FHHHHHHABFGHHHHH?FEGFGHHG5EGHDHHHHAFHHGGGGGHFFEEGGEHHHHHHGHHHHDFFFHHHGH3GHFHHHHHHHHGGGGGHHHHHGHGHHGGHHHHGGGGGFHGGGGGGHG
@M02034:409:000000000-BFKT7:1:1112:18379:25322 1:N:0:35
AAAGTCGAGGTGCCTAAAGTGGCAACCCAGACTAGGGCGGGGGTTGGTGGTGTAGAGCTTCCTGTAGCCGCATGGCGTTCGTACTTAAATATGGAACTAACCATTCCAATTTTCGCTGTCTCTTATACACATCTCCGAGCCCACGAGAC
+
>3AA>BA>>>>4BGGFBGGFAFFGHGBEFHHGHH3BDHFCGGG/>>E?EEEF/GHHFHGGHHGFGFFBBCB>D??G/DGFGAHHGGHH?DFGHFHFGHB1<0F>F=1FGHHHH0@DGDDFFBHH0GFHCBGHGGHBD--@FGGGG-AED
@M02034:409:000000000-BFKT7:1:1112:16564:25323 1:N:0:35
AAAGTCGAGGTGCCTAAAGTGGCAACCCAGACTAAGAATCAGGTTGGTGTTGTAGAGCTTCCTGTAGCCGCATGGCGTTCGTACTTAAATATGGAACTAACCATTCCAATTTTCGCTGTCTCTTATACACATCTCCGAGCCCACGAGACA
+
BBBBBFAABBAAGGGGGGGGGGGHHHHGGHHGHGHHBFG5BEGHGHG2B2BBBAGD5BEFDFGHHFHEHFGEGFF1FEEFF?BCGGHGHHHHHF33GGHHFF3FEDHDFGGHHD@EEG?FDHGHFG4?FCGFFGHDD/BC@<GGFGFGD?
@M02034:409:000000000-BFKT7:1:1112:14035:25333 1:N:0:35
AAAGTCGAGGTGCCTAAAGTGGCAACCCAGACTTTTGATAGTGTTGGTGGTGTAGAGCTTCCTGTAGCCGCATG
+
CCCCCFBCCBBCGGGGGGGFGGGHHHHGGHHGH5A5BF555DFHBHH222BAAFG55AFB5FA5GFBBDAEEEE
@M02034:409:000000000-BFKT7:1:1112:18367:25335 1:N:0:35
ACAGTCGAGGTGCCTAAAGTGGCAACCCAGACTAGGGCGGGGGTTGGTGGTGTAGAGCTTCCTGTAGCCGCATGGCGTTCGTACTTAAATATGGAACTAACCATTCCAATTTTCGCTGTCTCTTATACACATCTCCGAGCCCACGAGACA
+
>1>AAFAAAD>ABFGGGGGG1BFFFGHGFHFFHHHHHGGE?EGGE>EGGE??FGHBGHHHHHHGHHHHHGCGGGHHGCGGGGHHHGDGHH1FGHGHHG1<GHGGHHHHHHHHHHGGGGGHHHHHHHHHHHHHGHHHGCGAGAGEGGGGGB
@M02034:409:000000000-BFKT7:1:1112:6191:25339 1:N:0:35
AAAGTCGAGGTGCCTAAAGTGGCAACCCAGACTAATCAGAAGGTTGGTGGTGTAGAGCTTCCTGTAGCCGCATGGCGTTCGTACTTAAATATGGAACTAACCATTCCAATTTTCGCTGTCTCTTATACACATCTCCG
+
CCCDDFBBCCCCGGGGGGGGGGGHHHHGGHGFHH3F35BADAGH3G2BAEFA13D5AA3AAFGGBEA53AE0BE?1>?E1EE2FFGH33BG4BF33BBGH30BB34F4?D?GD4>/?E/3?BDB4B33B22?B?G2A
@M02034:409:000000000-BFKT7:1:1112:7776:25342 1:N:0:35
AAAGTCGAGGTGCCTAAAGTGGCAACCCAGACTAAGAATAATGTTGGTGGTGTAGAGCTTCCTGTAGCCGCATGGCGTTCGTACTTAAATATGGAACTAACCATTCCAATTTTCGCTGTCTCTTATACACATCTCCGAGCCCACGAGACA
+
CCBCCFBCCCACGGGGGGGGGGGHHHHGGHHGHHHHGGHHGHHHHHHGGGEFHHFHHHHHHFHHHHHHHGGGGGHHGEEFGFHHHHHHHHHHHHGHHHHHHHHHHHGHHGHHHHGGGGGGHHHHHHGHFHHHGHHHGFGGGGHGGGGGGF
@M02034:409:000000000-BFKT7:1:1112:15034:25345 1:N:0:35
AAAGTCGAGGTGCCTAAAGTGGCAACCCAGACTGCTGATTGGGTTGGTGGTGTAGAGCTTCCTGTAGCCGCATGGCGTTCGTACTTAAATATGGAACTAACCATTCCAATTTTCGCTGTCTCTTATACACATCTCCGAGCCCACGAGACA
+
AABBBFBBBBAAEGGGGGGGGFGHHHHCFHGGHHHHHHHHHHHGGEGGGGFFHHHGHHHHHHHGHHHHHGGGGGHHGGGGGGHHHHHHHHHHHHHHFH?FHHHHHHHHHHHHHHGGGGGHHHHHHHHHHHFFHHHHGGGGDGHGGCGDFG
@M02034:409:000000000-BFKT7:1:1112:6207:25348 1:N:0:35
ACAGTCGAGGTGCCTAAAGTGGCAACCCAGACTAATCATAATGTTGGTGGTGTAGAGCTTCCTGTAGCCGCATGGCGTTCGTACTTCAATATGGAACTAACCATTCCAATTTTCGCTGTCTCTTATACACATCTCCGAGCCCACGAGAC
+
A3AAAF>A>>>ABFGGGGGGFGFGFFGAEGCFG3B5BGAGH5BGGFGGEGGFHFHDFGHHHGHGHG5FGGEGFGHHGEGGGFGHHH4BEH4FGHGFFH3BFGFFFFEFHHHHHHGGGGGHHHHHHHGHBCFHGHHHFGGGGGHGGCGGG
@M02034:409:000000000-BFKT7:1:1112:22697:25354 1:N:0:35
AAAGTCGAGGTGCCTAAAGTGGCAACCCAGACTAGTGATAAGGTTGGTGGTGTAGAGCTTCCTGTAGCCGCATGGCGTTCGTACTTAAATATGGAACTAACCATTCCAATTTTCGCTGTCTCTTATACACATCTCCGAGCCCACGAGACA
+
BBBAAFBB@BABGFGGCEGGGGGFHHHGGHECHHHHHHFGDEGGHHGGGGAFGHGBGFGH5FGFBDGGEBEEEFHHGGGGGDFHHHHH@FFHHGFFFHHHEGFGHGHEGGHHHFFCFFEGGGHHFHGGHEHFGGGFDCGGGGACCFGGFF
@M02034:409:000000000-BFKT7:1:1112:7785:25358 1:N:0:35
AAAGTCGAGGTGCCTAAAGTGGCAACCCAGACT
+
CCCCCFBCCCBCGGGGGGGGGGGHHHHGGGHGH
@M02034:409:000000000-BFKT7:1:1112:14492:25365 1:N:0:35
AAAGTCGAGGTGCCTAAAGTGGCAACCCAGACTTCGCAGCCGGTTGGTGGTGTAGAGCTTCCTGTAGCCGCATGGCGTTCGTACTTAAATATGGAACTAACCATTCCAATTTTCGCTGTCTCTTATACACATCTCCGAGCCCACGAGACA
+
AAAABFABDA>AFGGGGGGGGDFGHHHGGHHGHHHFEGECGGGGGGGEFEAFGGGFGFHHHGHFGHHHHGCEGGHHEEEFFEHHHHHGHHFHHHFFFHHHHHHHHHHFGHHHHFGGGGDFFGHFFGHHHHHGHHFHECCDGGHGFGGGGG
@M02034:409:000000000-BFKT7:1:1112:7779:25379 1:N:0:35
AAAGTCGAGGTGCCTAAAGTGGCAACCCAGACTCAGAATAGGGTTGGTGGTGTAGAGCTTCCTGTAGCCGCATGGCGTTCGTACTTAAATATGGAACTAACCATTCCAATTTTCGCTGTCTCTTATACACATCTCCGAGCCCACGAGACA
+
AAABBFABBBAAGGGGGGGGGGGFGDHGGHHGHHHHBGGHHHHHGEGEFFEFGHHFHHHHHFGFGHHHGGG?EEHGGEEFGEGHEGFGGHHHHFGHHHGHHHHHHHHHHHGFHHGGGGEGGFGHDGGHFHHHHHHFB<DCCFHGFFGGGC
@M02034:409:000000000-BFKT7:1:1112:18800:25382 1:N:0:35
AAAGTCGAGGTGCCTAAAGTGGCAACCCAGACTAGGTTGGGGGTTGGTGGTGTAGAGCTTCCTGTAGCCGCATGGCGTTCGTACTTAAATATGGAACTAACCATTCCAATTTTCGCTGTCTCTTATACACATCTCCGAGCCCACGAGACA
+
BABBBFBBBBAAGGGGGGGGGGGHHHHGGHHGHHHGGHFGGGGGGAFGGFGFGFGDDFGGFFGHHGHHHGGGGEHFGEEFGFGHGHHHHHHHHHFFFHHHHHFHHHHGHHHHHHGGGGEHHHHFFHHHHHHHHHHGG?FG>CGFGAGGGC
@M02034:409:000000000-BFKT7:1:1112:14777:25395 1:N:0:35
AAAGTCGAGGTGCCTAAAGTGGCAACCCAGACTGAGAGTGGGGTTGGTGGTGTAGAGCTTCCTGTAGCCACATGGCGTTCGTACTTAAATATGGAACTAACCATTCCAATTTTCGCTGTCTCTTATACACATCTCCGAGCCCACGAGACA
+
CCCCCFCCCBAAGGGGGGGGGGGHHHHGGHHAHHCHGHGGGHGGGEEEFGEFFBGBFFDHGHHHDBGDFDGAGHHFGEGGGGFEHHHHHHHHHHEDFFHHFFFHHHGB?FDHE4<AEE???FFFFFGGFB2GHHHBF?/<B/GFF@DGD?
@M02034:409:000000000-BFKT7:1:1112:7565:25411 1:N:0:35
AAAGTCGAGGTGCCTAAAGTGGCAACCCAGACTCAGTCTAATGTTGGTGGTGTAGAGCTTCCTGTAGCCGCATGGCGTTCGTACTTAAATATGGAACTAACCATTCCAATTTTCGCTGTCTCTTATACACATCTC
+
>3>>AFABBB>AEGGGGGGGGBFHGHGACABFB3GE5F55AFGHHEHEGDEFGDFDDGHHHFGFGFHHHGGCEFGHGEGGEGGHCH4BFBGHHBFHFHDGFHD@GHHBHHGHGF@EEEEGHHHHHHHHHHHHH1F
@M02034:409:000000000-BFKT7:1:1112:8253:25415 1:N:0:35
AAAGTCGAGGTGCCTAAAGTGGCAACCCAGACTAAGAATCATGTTGGTGGTGTAGAGCTTCCTGTAGCCGCATGGCGTTCGTACTTAAATATGGAACTAACCATTCCAATTTTCGCTGTCTCTTATACACATCTCCGAGCCCACGAGACA
+
ABCCBFBCCCBBGGGGGGGGGGGHHHHGGHHGHHHHHHHHHHHHHHHGGGEFHHHHHHHHHHHHHHHGHGGGGGHHGGGGGGHHHHHHHHHHHHHGFFFFGHHHHHHHHHHHHGGGGGGHHHHHHHHHFHEHHHHGGGGGGGHGGGGGGF
@M02034:409:000000000-BFKT7:1:1112:21468:25419 1:N:0:35
GCTCTTAATGAGGCTAAAGTTCCTGCCTAGTCTGGGT
+
1>>>AD3B3B@BBAFFGGGAABDFB1GGGBAAB300B
@M02034:409:000000000-BFKT7:1:1112:10392:25429 1:N:0:35
AAAGTCGAGGTGCCTAAAGTGGCAACCCAGACTTGTAATAAGGTTGGTGGTGTAGAGCTTCCTGTAGCCGCATGGCGTTCGTACTTAAATATGGAACTAACCATTCCAATTTTCGCTGTCTCTTATACACATCTCCGAGCCCACGAGACA
+
ABACAFBBCCBCGGGGGGGGGGGHHHHGGHHGHHHHHHHHHHHFHHGGGGEFGHHHHHHHHHHHHGHHHGGGGGHHGGGGGGHHHHHHHHHHHHHGHHGFHHGHHHGHHHHHHHGGGGGHHHHHHHGHGHGHHHHHGGCCDGHGGGGGGF
@M02034:409:000000000-BFKT7:1:1112:7135:25434 1:N:0:35
AAAGTCGAGGTGCCTAAAGTGGCAACCCAGCAGAAGGTTGGTGGTGTAGAGCTTCCTGTAGCCGCATGGCGTTCGTACTTAAATATGGAACTAACCATTCCAATTTTCGCTGTCTCTTATACACATCTCCGAGCCCACGAGACAGGCAG
+
AAB3AFBBBBABGGGGGGGGGGGHHHHGGHHGHHHHHFDHCEFEEFGFHGFFHHHHHHHHHHHGGGGGGFEFGFGFHHHHFFGHHHHHGGHHGEHHHFHHHGHHGHHH?AFGGGHHHHHHHGEGHHHHEFFDFGGGHFGGGGGHHEFG?
@M02034:409:000000000-BFKT7:1:1112:10978:25434 1:N:0:35
AAAGTCGAGGTGCCTAAAGTGGCAACCCAGACTCATAAGAATGTTGGTGGTGTAGAGCTTCCTGTAGCCGCATGGCGTTCGTACTTAAATATGGAACTAACCATTCCAATTTTCGCTGTCTCTTATACACATCTCCGAGCCCACGAGAC
+
A@BBADA?DBABGGGGFFGBFFDHHHHGGHHGCFHHHHHHHGHFHGHEFGFEGHHHHHHEFHHHHHHHHGGGGGHHGEEGGGHHGHHGFGHHHHEFGGBBFFBGHGFHHHHHHHGGGGGGGHHHGHGFFHFHHHGFFGCC@FHECF@GG
@M02034:409:000000000-BFKT7:1:1112:10726:25436 1:N:0:35
AAAGTCGAGGTGCCTAAAGTGGCAACCCAGACTCAGAAGCAGGTTGGTGGTGTAGAGCTTCCTGTAGCCGCATGGCGTTCGTACTTAAATATGGAACTAACCATTCCAATTTTCGCTGTCTCTTATACACATCTCCGAGCCCACGAGAC
+
CCCCCFCACCCCGGGGGGGGGGGHHHHGGHHGHC3FGHFFBGHGHAEFGGGGBAGDGGGHFGHHHBFBFEE0EEFEEEEFEECCGHHHBGHHFF33FGHHCCBFGFGFD?FDHE@/?EEHFBFHGGBG3BFFFGDGFD@G/FCF@D@?D
@M02034:409:000000000-BFKT7:1:1112:19666:25446 1:N:0:35
AAAGTCGAGGTGCCTAAAGTGGCAACCCAGACTACGCCGGGGGTTGGTGGTGTAGAGCTTCCTGTAGCCGCATGGCGTTCGTACTTAAATATGGAACTAACCATTCCAATTTTCGCTGTCTCTTATACACATCTCCGAGCCCACGAGACA
+
CCCCBFCCCCCCGGGGGGGGFGGHHHHGGHHGHHHGGGGGGGGEGGGGFGFGHFHHHHHHHHHHGFHGHGGEGGHHGEGGGGHHHHHHHHHHHHGHHGFHGHFGHHHHGHHHHHGGGGGGHHGHHHFHHHHHHHGHGCGCDGHGGGGGGG
@M02034:409:000000000-BFKT7:1:1112:12633:25451 1:N:0:35
AAAGTCGAGGTGCCTAAAGTGGCAACCCAGACTAAGGAGAAGGTTGGTGGTGTAGAGCTTCCTGTAGCCGCATGGCGTTCGTACTTAAATATGGAACTAACCATTCCAATTTTCGCTGTCTCTTATACACATCTCCGAGCCCACGAGACA
+
BBCCBFCCCCBCGGGGGGGGGGGHHHHGGHHGHHHHGGHDHHHFGGFEGGFGGHHHHHHHHHHHHHHHHGGGGGHHGGGGGGHHHHHHGHHHHHGHGHGFHHFHFHGF4FGHFE//<E?344D?DFG3D22B23DBE?/BD//=@CFCDB
@M02034:409:000000000-BFKT7:1:1112:10972:25457 1:N:0:35
AAAGTCGAGGTGCCTAAAGTGGCAACCCAGACTCATAAGAATGTTGGTGGTGTAGAGCTTCCTGTAGCCGCATGGCGTTCGTACTTAAATATGGAACTAACCATTCCAATTTTCGCTGTCTCTTATACACATCTCCGAGCCCACGAGACA
+
ABCCBFCCCBAAFGGGGGGGGGGGHHHGGHHGHHHHHHHHHHHHHHHGGGEFGGHGHHHHHEGHGHHHHGGGGGHHGFGGGEFGHHHGHHHHHHFHGHHHHGHHHHHGHHHHHGGGGGFHHHHHFHHHHHHHHHHHGCGGGGGGGGGGG<
@M02034:409:000000000-BFKT7:1:1112:10254:25458 1:N:0:35
AAAGTCGAGGTGCCTAAAGTGGCAACCCAGACTACGCGGAATGTTGGTGGTGTAGAGCTTCCTGTAGCCGCATGGCGTTCGTACTTAAATATGGAACTAACCATTCCAATTTTCGCTGTCTCTTATACACATCTCCGAGCCCACGAGAC
+
CBCCCFCCCCAAGGGGGGGGGGGHHHHGGHHGHHHGGGGEGGHHHHGGGGBFGHHBGHHHHGHHHHHHHGGGGGHHGEGGGGFHHHHHGHHHHHHHHHHHHHHHHHHHHHHHHHGGGGGHHHHHHHHFGGFHHHHHGDDGGGHGGGGGG
@M02034:409:000000000-BFKT7:1:1112:24037:25477 1:N:0:35
AAAGTCGAGGTGCCTAAAGTGGCAACCCAGACTCATTTGGGTGTTGGTGGTGTAGAGCTTCCTGTAGCCGCATGGCGTTCGTACTTAAATCTGGAACTAACCATTCCAATTTTCGCTGTCTCTTATACACATCTCCGAGCCCACGAGACA
+
AAABAFBCCBCBGGGGGGGGGFFHHHHGGHFGHHHHHGHFGGGGGHHAFEGGHHH5FHHHGHBGGGDHHGGGG1FFFEGGEFHHHEDEBF4BGHGGFHBFGHBGHHFHHHHHHHGGGGGHHHHHHHGHFHHHHHFFGGGGGGHGFG/AEF
@M02034:409:000000000-BFKT7:1:1112:17020:25490 1:N:0:35
AAAGTCGAGGTGCCTAAAGTGGCAACCCAGACTGTTCCTCCTGTTGGTGTTGTAGAGCTTCCTGTATCCGCATGGCGTTCGTACTTAAATATGGAACTAACCATTCCAATTTTCTCTGTCTCTTATACACATCTCCGGGCCCACGAGAC
+
A3AAAF3A3AAAGGGGGGGGGFFFBGHGGH2FHCFFFGHC3FGHH32A22AAF5FB5AFC5GFAA55AD1F0B1C10?EFA1?G144B@F4FFF33EG@F3?3BF4GF4FFHGD4BFBBFBEGH4F4?FEFEHHHB//<>//?CC//?C
@M02034:409:000000000-BFKT7:1:1112:8980:25492 1:N:0:35
AAAGTCGAGGTGCCTAAAGTGGCAACCCAGACTACTCAGCCGGTTGGTGGTGTAGAGCTTCCTGTAGCCGCATGGCGTTCGTACTTAAATATGGAACTAACCATTCCAATTTTCGCTGTCTCTTATACACATCTCCGAGCCCACGAGAC
+
ABABBFBBBBAAGGGGGGGGGGGHHHHGGHHGHHGHHHHGHGGEFGGGGGEFFGHFHHHHHGHGGFHHHGFGGGHHGEGGEFGHHHHGHHGHGHFFFHFFHHGHHHHHHHHHHHGGGGDBFFHHHHFGGHBCFGGHE?DBCFEFCGGGD
@M02034:409:000000000-BFKT7:1:1112:21956:25497 1:N:0:35
AAAGTCGAGGTGCCTAAAGTGGCAACCCAGACTAGGAGTGGGGTTGGTGGTGTAGAGCTTCCTGTAGCCGCATGGCGTTCGTACTTAAATATGGAACTAACCATTCCAATTTTCGCTGTCTCTTATACACATCTCCGAGCCCACGAGACA
+
BBAABFBBDBAAGGGFGGGGGGGHGHHGFHGGHHEGHHFGGHGGGGGEFG1FGGHGHHHHHHHFGFHHHEGGGGHGGFGGGFFFHHHFFGFHHGBGBGFFFHGHHGHGHHHHHHGGGGGHHHHHFHGHHHHHCGGHG?GGGGHGCGGGGC
@M02034:409:000000000-BFKT7:1:1112:24025:25499 1:N:0:35
AAAGTCGAGGTGCCTAAAGTGGCAACCCAGACTCATTTT
+
1A11AB1>>>>AFFFFGGFFGCCC1ACEB0FAFFAB2FD
@M02034:409:000000000-BFKT7:1:1112:17033:25506 1:N:0:35
AAAGTCGAGGTGCCTAAAGTGGCAACCCAGACTGTTCCTCCTGTTGGTGGTGTAGAGCTTCCTGTAGCCGCATGGCGTTCGTACTTAAATATGGAACTAACCATTCCAATTTTCGCTGTCTCTTATACACATCTCCGAGCCCACGAGACA
+
CCCCCFCCCBAAGGGGGGGGGGGHHHHGGHHGHHHHHHHHHHHHHHHGGGEFHHHHHHHHHHHHHHHHHGGGGGHHGEGGGGHHHGHHHHHHHHGHGHHHHHFHHHGFDGHHHHGGGGGGHHHHGHFHHHHHHHHGFBGGGGHGGGGEGF
@M02034:409:000000000-BFKT7:1:1112:11075:25506 1:N:0:35
AAAGTCGAGGTGCCTAAAGTGGCAACCCAGACTGGGAATCAGGTTGGTGGTGTAGAGCTTCCTGTAGCCGCATGGCGTTCGTACTTAAATATGGAACTAACCATTCCAATTTTCGCTGTCTCTTATACACATCTCCGAGCCCACGAGAC
+
?A3>ADAADBAABGFFGGGGGFGFFHHDFFEFHHGHFFFGGFHFGFCEEGABFGHBGHHHFHHFGFGFHEEGGGHHGEEGFGHHHHHHHHFHGH@DFHGHFHHHHHHHHHHHHHGFGGEEGFHHHHHFGGFHHHGHG@CDCFFECCGGC
@M02034:409:000000000-BFKT7:1:1112:22730:25517 1:N:0:35
AAAGTCGAGGTGCCTAAAGTGGCAACCCAGACTGTG
+
BBBBBFBBBBBBGGGGGGGGGGGHCHHGFHHDHE35
@M02034:409:000000000-BFKT7:1:1112:13314:25520 1:N:0:35
AAAGTCGAGGTGCCTAAAGTGGCAACCCAGACTCAGAAGTCGGTTGGTGGTGTAGAGCTTCCTGTAGCCGCATGGCGTTCGTACTTAAATATGGAACTAACCATTCCAATTTTCGCTGTCTCTTATACACATCTCCGAGCCCACGAGACA
+
ABCCCFCCCCABGGGGGGGGGGGGHHHGGHHGHHHHHHHHHGGGGGGGGGEFGHHFHHHHHHHHHHHGHGGGGGHHGGGGGGFHHHHHGHHHHHBFHHFHHHHHHHGHHHHHHHGGGGGHHGHHGHHHGHGHHHGHGFGGGGHGGFGGGF
@M02034:409:000000000-BFKT7:1:1112:7840:25521 1:N:0:35
AAAGTCGAGGTGCCTAAAGTGGCAACCCAGACTAGTAGGGATGTTGGTGGTGTAGATCTTCCTGTAGCCGCATGGCGTTCGTACTTAAATATGGAACTAACCATTCCAATTTTCGCTGTCTCTTATACACATCTCCGAGCCCACGAGACA
+
BBBBBFBABBAAFFGFGGGGGGGHGHHGGHHGHHHHHHHGHGGHHHHGGGFFGHHHHHHHHHHHHHHHHGGGGGHHGEGGGGGHHHGHHHHGHHHHFHHGHHFHHHHHHHHHHHGGGGGGHHHHGHFHFHGHHHGHGGGGGGHGGGGGGG
@M02034:409:000000000-BFKT7:1:1112:7772:25521 1:N:0:35
AAAGTCGAGGTGCCTAAAGTGGCAACCCAGACTGCTCTTCCTGTTGGTGGTGTAGAGCTTCCTGTAGCCGCATGGCGTTCGTACTTAAATATGGAACTAACCATTCCAATTTTCGCTGTCTCTTATACACATCTCCGAGCCCACGAGACA
+
CCCBCFCCCCABGGGGGGGGGGGHHHHGGHHGHHHGHHHHHHHHHHHEFGEFGGHHHHHHHGHHHHHGHGGGGGHHGGGGGGHHHHHHHHHHHHGFFHGFHHHHHHHGHHHHHHGGGGGHHGHHHHFHBGFHHFFGGCFD<FHGGCFDFC
@M02034:409:000000000-BFKT7:1:1112:11950:25525 1:N:0:35
AAAGTCGAGGTGCCTAAAGTGGCAACCCAGACTCAGCCTACGGTTGGTGGTGTAGAGCTTCCTGTAGCCGCATGGCGTTCGTACTTAAATATGGAACTAACCATTCCAATTTTCGCTGTCTCTTATACACATCTC
+
AAABAFA3>>ABGGGF4GFGGGGHHGFFGHHGHHGHHHHHGGGAFEE1A1EEHFGG5EGCGEHHHFGBD>E0FG1E?E?F?>B?AGBGGFHGHG3@GHHCEFFFHFFGBGHFBB//EEEGBGFF?GFBB1?FHEG
@M02034:409:000000000-BFKT7:1:1112:11932:25531 1:N:0:35
AAAGTCGAGGTGCCTAAAGTGGCAACCCAGACTCAGCCTACGGTTGGTGGTGTAGAGCTTCCTGTAGCCGCATGGCGTTCGTACTTAAATATGGAACTAACCATTCCAATTTTCGCTGTCTCTTATACACATCTCCGAGCCCACGAGAC
+
BBBBCFCCCCABGGGGGGGGGGGHHHHGGHHGHHHHHHHHHGGHGGGEGGEFGGHFHHHHHHHHHHHHHGGFEGHHGEGGGGFHHHHGHHHHHHHHGHGHHHHHGGGHHHHHHFGGGGGHHHHHHHHHDHHHGHFGGDGCGGHGGGGGG
@M02034:409:000000000-BFKT7:1:1112:10262:25535 1:N:0:35
AAAGTCGAGGTGCCTAAAGTGGCAACCCAGACTCAGAATATTGTTGGTGGTGTAGAGCTTCCTGTAGCCGCATGGCGTTCGTACTTAAATATGGAACTAACCATTCCAATTTTCGCTGTCTCTTATACACTCTCCGAGCCCACGAGACAG
+
ABABBFBBBBAAGGGGGGGFGFGHHHHGGHHGHHHGFFHHHHHHHHHFGGAFGGHFHFHHHHHHGGGFHGGGGGHHGEGGGFGHHHGHHHHHHHFFHHHHHFFHHHFFHHHHHGGGGGGGHFGHGHHHGFHHHHGGGGGGFHEG?DFEEG
@M02034:409:000000000-BFKT7:1:1112:8684:25539 1:N:0:35
AAAGTCGAGGTGCCTAAAGTGGCAACCCAGACTCTGGATAAGGTTGGTGGTGTAGAGCTTCCTGTAGCCGCATGGCGTTCGTACTTAAATATGGAACTAACCATTCCAATTTTCGCTGTCTCTTATACACATCTCCGAGCCCACAAGACA
+
>3AA3B>ADDAAFGFFGGFGGGGGHHGEGGHEHGHHHHHHBGHAFFEECEFG1FGHHFBFHGGGFGGGGFE@EE1EFGGGGGGHHFGHEGFFGHGEBCBGCGFGHGFFHHHHHHGGGGGEGFDGFGEGBCDHGGHF?C@/CCCE/?0?<?
@M02034:409:000000000-BFKT7:1:1112:8951:25548 1:N:0:35
AAAGTCGAGGTGCCTAAAGTGGCAACCCAGACTGTTCCTTATGTTGGTGGTGTAGAGCTTCCTGTAGCCGCATGGCGTTCGTACTTAAATATGGAACTAACCATTCCAATTTTCGCTGTCTCTTATACACATCTCCGAGCCCACGAGAC
+
BBBBBFBADBAB4CEFFGGBFGGGHHHGGHGGHGGHHHGHHHHHHHHFGGEFFFH5FEGHHHHFGHEHGEAEEGHHEGGGGEGHHHGHHHGHHHGEBGDGHHFHGHGFHHHHHHGGGGEFHHGHHHFGEFGHFG3BC?D?BFGFDGFDD
@M02034:409:000000000-BFKT7:1:1112:8842:25550 1:N:0:35
AAAGTCGAGGTGCCTAAAGTGGCAACCCAGACTGGGTTGTCGGTTGGTGGTGTAGAGCTTCCTGTAGCCGCATGGCGTTCGTACTTAAATATGGAACTAACCATTCCAATTTTCGCTGTCTCTTATACACATCTCCGAGCCCACGAGAC
+
ABAABFBBBBABGGGGGGGGGGGGHGHEGHHGHHHHHCEGFGGGGGGEFFEFGFHFHHHHHFHHHHGHHGGGGGHHGEGGGFGHHHGFHHGHHHFGFHGHHEHHFHFGHHHHHHGGGGGHHHHHGHFHDGFHHHFFDCGGFGGGGGGGG
@M02034:409:000000000-BFKT7:1:1112:16206:25555 1:N:0:35
AAAGTCGAGGTGCCTAAAGTGGCAACCCAGACTCCTACTCATGTTGGTGGTGTAGAGCTTCCTGTAGCCGCATGGCGTTCGTACTTAAATATGGAACTAACCATTCCAATTTTCGCTGTCTCTTATACACATCTCCGAGCCCACGAGACA
+
AAAABFBBBBABGGGGGGGFGGFHHHHGGHHGHHHHHGHHHGHGHHHEEGAFBFGGHFHHHGHGGGHFFFC?EGHEEEEFGGCHHHHHHGHHHHEHHHECFGFHHHGEGHHHHHGGGGEGHFGGFHHHHHGHGHGFF?FCCGEGGCGGD<
@M02034:409:000000000-BFKT7:1:1112:19720:25577 1:N:0:35
AAAGTCGAGGTGCCTAAAGTGGCAACCCAGACTCTTCATTATGTTGGTGGTGTAGAGCTTCCTGTAGCCGCATGGCGTTCGTACTTAAATATGGAACTAACCATTCCAATTTTCGCTGTCTCTTATACACATCTCCGAGCCCACGAGACA
+
BBABBF?ADBAAGGGGGGGG5GFFHHHGFGFGHFFB5D555FGHGEFEA2EBFGG55DFGHFHGHG5FGE?0FEHHGEEGGGGGHHGFGH4FGHFEFHDGHHHHHHHH4FGHHHEEFAEHHGFF4G4BGF3GFDFGGCGGG//FFGGGDC
@M02034:409:000000000-BFKT7:1:1112:8921:25592 1:N:0:35
AAAGTCGAGGTGCCTAAAGTGGCAACCCAGACTCAGCAGACTGTTGGTGGTGTAGAGCTTCCTGTAGCCGCATGGCGTTCGTACTTAAATATGGAACTAACCATTCCAATTTTCGCTGTCTCTTATACACATCTCCGAGCCCACGAGACA
+
BBBBBFAABBABGGGGGGGGGGGHHHHGGHHGHHHHBFHGHHHHHHHGFDFFGGHGFGGHGHFHHGFGFGGFGGHEGEGGGGGHHHHHHGHFHFBBGHGGFABGHGHGHHHHHHGGGGGFHHHEFFGGFGHHHHHEGCDCBFEGG?D/E<
@M02034:409:000000000-BFKT7:1:1112:7473:25596 1:N:0:35
AAAGTCGAGGTGCCTAAAGTGGCAACCCAGACTAGGGCTGAGGTTGGTGGTGTAGAGCTTCCTGTAGCCGCATGGCGTTCGTACTTAAATATGGAACTAACCATTCCAATTTTCGCTGTCTCTTATACACATCTCCGAGCCCACGAGACA
+
BBBBBFBBBBAAGGGGGGGGGGGHHHHGGHHGHHHHHHHGHGFFGHGEFGBFGGHGHHHHHGHHGHHHHGGGGGGHEEGGEFGHHHGHHHHGHHGGHFHGHGGHGHHHHHHHHHGGGGGGHEHHEHFHEHEHHHFFGFGDCGHGGGGGDG
@M02034:409:000000000-BFKT7:1:1112:12261:25611 1:N:0:35
AAAGTCGAGGTGCCTAAAGTGGCAACCCAGACTAGTAGGTCGGTTGGTGGTGTAGAGCTTCCTGTAGCCGCATGGCGTTCGTACTTAAATATGGAACTAACCATTCCAATTTTCGCTGTCTCTTATACACATCTCCGAGCCCACGAGACA
+
AAABAFCBCCAAGGGGGGGGGGGHHHHGGHHGHHHHHHHGHGGGGGGGFGABBGHGHHHHHHHHGHHHHGGGGGHHGFGGFFGHHHHHHHHHHHFFHHGGHHFHHHHGHHHHHHGGGGGHHHHHHHHHFHFHHHHGGCFGGGHGGGGGGF
@M02034:409:000000000-BFKT7:1:1112:14491:25634 1:N:0:35
AAAGTCGAGGTGCCTAAAGTGGCAACCCAGACTTCTCATCAGGTTGGTGGTGTAGAGCTTCCTGTAGCCGCATGGCGTTCGTACTTAAATATGGAACTAACCATTCCAATTTTCGCTGTCTCTTATACACATCTCCGAGCCCACGAGACA
+
CCCCCFCCCCABFGGFGGGGGGGHHHHGGHHGHHHHHHHHHHHHHHGGGGEFGHHGHHHHHHHGGGHHHFEFGGHHGEGGGGHHHHHHHHHHHHHFEHGFHHFHHGGFHHHHHGGGGGGGHHHHHHHHGHFHHHFFE/CCFFHGGGGGGF
@M02034:409:000000000-BFKT7:1:1112:7001:25641 1:N:0:35
AAAGTCGAGGTGCCTAAAGTGGCAACCCAGACGGTTGGTGGTGTAGAGCTTCCTGTAGCCGCATGGCGTTCGTACTTAAATATGGAACTAACCATTCCAATTTTCGCTGTCCTTATACACATCTCCGAGCCCACGAGACAGGCAGAAA
+
AAAAAFAAADAAFGGGGGGGFGFGHHHGGGHGGGGGGGDFGGGHGHFHGHHGFGFHFHHGEEAEFHHGEGGEEBEFGGHGHHHHHBFGHFHHHHHHGGHHFHHHHGGGGGGHHHHHHGHFHHHHEFEBCBBFFFB<CDDFFGGHFFHF
@M02034:409:000000000-BFKT7:1:1112:20616:25649 1:N:0:35
ACAGTCGAGGTGCCTAAAGTGGCAACCCAGCCT
+
>11>>D>>>D>>FGGGGGGG11FFFGHCGF0BG
@M02034:409:000000000-BFKT7:1:1112:12526:25656 1:N:0:35
AAAGTCGAGGTGCCTAAAGTGGCAACCCAGACTGCTGCTCCTGTTGGTGGTGTAGAGCTTCCTGTAGCCGCATGGCGTTCGTACTTAAATATGGAACTAACCATTCCAATTTTCGCTGTCTCTTATACACATCTCCGAGCCCACGAGAC
+
ABBCBFBCCCABGGGGGGGGGGGHHHHGGHHGHGHHHHHFHHHHHHHEGGEFGHHHHHHHHHHHHHHHHGGGGGHHGFGGGGFHHHHHHHHHHHFGGGHFHHGHHHHHHGHHHF@EGDEBFBGHFHDDFGGHFF?GG?C@FGHGGGGGG
@M02034:409:000000000-BFKT7:1:1112:8055:25670 1:N:0:35
AAAGTCGAGGTGCCTAAAGTGGCAACCCAGACTAAGGATGGGGTTGGTGGTGTAGAGCTTCCTGTAGCCGCATGGCGTTCGTACTTAAATATGGAACTAACCATTCCAATTTTCGCTGTCTCTTTACACATCTCCGAGCCCACGAGACAG
+
CCCCCFBBBCBCGGGGGGGGGGGHHHHGGHHGHHFHHGHHGHGFGGCEFGEFGHHHHHHHHBGHGGGHHGFFGGHHEFGGGGFHHHGDGHHHHHHHHHHFGFGHHHGHFGHHHEGGGGGEHGHHHHHFE2FGGHBDGGGCGGGGGGGGHG
@M02034:409:000000000-BFKT7:1:1112:16932:25675 1:N:0:35
AAAGTCGAGGTGCCTAAAGTGGCAACCCAGACTCAGAATGAGGTTGGTGGTGTAGAGCTTCCTGTAGCCGCATGGCGTTCGTACTTAAATATGGAACTAACCATTCCAATTTTCGCTGTCTCTTATACACATCTCCGAGCCCACGAGACA
+
BBBBBFBBBBABGGGGGGGGGGGFHHGGDGHGFHFBF5GH35EGHFEGGGGGEGHBBHFHFHHGHEFFHGEGFGHFEEEGGGH?GHHGGGHHH3B3GHHHGHFGHGHHFGHHHHEEGDEGHHHHHHGHHHGHHGHGG/BDGGHG?DFDD<
@M02034:409:000000000-BFKT7:1:1112:16648:25676 1:N:0:35
AAAGTCGAGGTGCCTAAAGTGGCAACCCAGACTTCGAATAAGGTTGGTGGTGTAGAGCTTCCTGTAGCCGCATGGCGTTCGTACTTAAATATGGAACTAACCATTCCAATTTTCGCTGTCTCTTATACACATCTCCGAGCCCACGAGACA
+
AABBBFB>AD>AFGGGGGGGGGGHHHHGFHGGHHHGGGHGHHHHHHGGGGEBBFGGHHHHHHHFGHHHHGGGGGHHGEEGEFHHHHHHHHHHHGHHFHGCGFGHHHGFHHHHHHGGGGGHFHHHHHHHHGHHGHGHGFGGGGHGGGGGGC
@M02034:409:000000000-BFKT7:1:1112:16930:25696 1:N:0:35
AAAGTCGAGGTGCCTAAAGTGGCAACCCAGACTCAGAATGAGGTTGGTGGTGTAGAGCTTCCTGTAGCCGCATGGCGTTCGTACTTAAATATGGAACTAACCATTCCAATTTTCGCTGTCTCTTATACACATCTCCGAGCCCACGAGAC
+
CCCCCFABCCABGGGGGGGGGGGHHHHGGHGGH3F3A5DB3FGGGHGGFDFFABGBGHHGEHHHGHHFFEFEFGCCE>EFFEFHEGGB34GDBD3BFFHH3B3GHGFGFGGHHG/EFGEHFHHG4G3BHF2BGHHFG@CDCEHGGGFGG
@M02034:409:000000000-BFKT7:1:1112:22056:25701 1:N:0:35
ACAGTCGAGGTGCCTAAAGTGGCAACCCAGACTAAGAATAATGTTGGTGGTGTAGAGCTTCCTGTAGCCGCATGGCGTTCGTACTTAAATATGGAACTAACCATTCCAATTTTCGCTTCTCTTATACACATCTCCGAGCCCACGAGACAG
+
A3AAAFAADD>AGGGGGGGG5GFHHHHGGHGGHHHHFFGGGHBGFDEEGFEBFFGGGHHHHHHFFGFHGEEEFGHHE1EFGFGHHH4EGF4GGGFFGHGHFHBGFGHFHHHHHHGGGHGHHHHHHHHHHFHHHHHGDGGGGHGGGGGGHH
@M02034:409:000000000-BFKT7:1:1112:8341:25712 1:N:0:35
AAAGTCGAGGTGCCTAAAGTGGCAACCCAGACTACTCCTCATGTTGGTGGTGTAGAGCTTCCTGTAGCCGCATGGCGTTCGTACTTAAATATGGAACTAACCATTCCAATTTTCGCTGTCTCTTATACACATCTCCGAGCCCACGGACAG
+
B@BBBFBBBDBBGGGGFGFFFGFGFHHGGHHGHHHHHHHHHGHFHGHBFEEFBFHHGFBGFHHHEFGGHGEFGGGFEEEEFFFFGFDBGHFHGFBGBHF@31FFBDFGHHHHH4EFGGEGHEHHFHFHGHFHFGBG?@D?GGGEDF/CDE
@M02034:409:000000000-BFKT7:1:1112:9878:25718 1:N:0:35
AAAGTCGAGGTGCCTAAAGTGGCAACCCAGACTGCTGCTGGTGTTGGTGGTGTAGAGCTTCCTGTAGCCGCATGGCGTTCGTACTTAAATATGGAACTAACCATTCCAATTTTCGCTGTCTCTTATACACATCTCCGAGCCCACGAGACA
+
CCCCCFCCCCCBGGGGCGGGGGGHHHHGGHHGHHHHHHHHHHHHGHHGGGFFGHHHHHHHHHHHGHHHHGGGGGHHGGGGGGHHHHHHGHHHHHHGHHHGHHGHHHFHHHHHHHGGGGGHHHHHGHHHHHGHHHHHGGGGGGHGGDGGGB
@M02034:409:000000000-BFKT7:1:1112:13327:25719 1:N:0:35
AAAGTCGAGGTGCCTAAAGTGGCAACCCAGACTAATCCGCCTGTTGGTGGTGTAGAGCTTCCTGTAGCCGCATGGCGTTCGTACTTAAATATGGAACTAACCATTCCAATTTTCGCTGTCTCTTATACACATCTCCG
+
A?ABAFBAB>AAGGGFFFGFFGGHHHHGGHHGHFHHHHGGEEHAFGEEFEEFFDGFHFHGGG5GGEG5FEF@GEHFEBEFFGHHGDGHGHFHG3@3FHFBCG3FHFDBFGHHHBGG/EEHFHHGFHDDB?FG?GDDD
@M02034:409:000000000-BFKT7:1:1112:10490:25727 1:N:0:35
AAAGTCGAGGTGCCTAAAGTGGCAACCCAGACTCATAATTCTGTTGGTGGTGTAGAGCTTCCTGTAGCCGCATGGCGTTCGTACTTAAATATGGAACTAACCATTCCAATTTTCGCTGTCTCTTATACACATCTCCGAGCCCACGAGACA
+
BCBCCFCCCCBBGGGGGGGGGGGHHHHGGHHGHHHHHHHHHHHHHHHGGGEFFGHHHHHHHHHHHHHGHGGFGGHHGGGGGGHGHHHHHHHHHHFGHHHHHHHHHHHHHHHHHHGGGGGHHHHHHHHHHHGHHHHGG@GGGGHGG?DGGG
@M02034:409:000000000-BFKT7:1:1112:10856:25729 1:N:0:35
AAAGTCGAGGTGCCTAAAGTGGCAACCCAGACTTTGAATCATGTTGGTGGTGTAGAGCTTCCTGTAGCCGCATGGCGTTCGTACTTAAATATGGAACTAACCATTCCAATTTTCGCTGTCTCTTATACACATCTCCGAGCCCACGAGACA
+
A3>AAFBBBB>AAGBGGGGGGFGFFHHE22ABAGG3DFDBGGBHHHA2A22BF3DAE5AFH3F5FHFHHGCC1BGFG?E1E1??FHBDG44F43@3BFGHHFGHFHHFGHFGFBEEEE/F4FGGEG4??FD1GBGFDCDCG/CF/<A/C?
@M02034:409:000000000-BFKT7:1:1112:13321:25737 1:N:0:35
AAAGTCGAGGTGCCTAAAGTGGCAACCCAGACTAATCCGCCTGTTGGTGGTGTAGAGCTTCCTGTAGCCGCATGGCGTTCGTACTTAAATATGGAACTAACCATTCCAATTTTCGCTGTCTCTTATACACATCTCCGAGCCCACGAGACA
+
CCCDDFDDCCAAGGGGGGGGGGGHHHHGGHHGHHHHHHGGGGHHHHHGGGGFGHHHHHHHHHHHHHHHHGGGGGHHGFGGGGHHHHHHHHHHHHHHHHHGHHGHHHHHHHHHHHGGGGGFHHHHHHHHHHHHHHGHGDGGFGHGGGGGGF
@M02034:409:000000000-BFKT7:1:1112:17670:25747 1:N:0:35
AAAGTCGAGGTGCCTAAAGTGGCAACCCAGACTGTTGGGGCGGTTGGTGGTGTAGAGCTTCCTGTAGCCGCATGGCGTTCGTACTTAAATATGGAACTAACCATTCCAATTTTCGCTGTCTCTTATACACATCTCCGAGCCCACGAGAC
+
BABCBFCABBBCGGGGGGGGFGGHHHHGGHHGHHHHHGGGFFGAEFG1FF1??EFFG4FHBGGFB@F@GEE/?EGCEEEEGEFGGHBGFHDGGG2FBG2GGHHGHDFGHGHHHFBFGGGDGDGHFHF1@G1FCGFGF@C-@EEEG@@<A
@M02034:409:000000000-BFKT7:1:1112:8538:25752 1:N:0:35
AAAGTCGAGGTGCCTAAAGTGGCAACCCAGACTTCTCCGCCTGTTGGTGGTGTAGAGCTTCCTGTAGCCGCATGGCGTTCGTACTTAAATATGGAACTAACCATTCCAATTTTCGCTGTCTCTTATACACATCTCCGAGCCCACGAGACA
+
BBABBFAABB>AFGGGGGGGGGGFGDGGGHEFHHGHHHFDGEGHHHHBFDAFFDGDHEFGHAGFFFFGHGFCEGHFGEEFEEGGHHGFHFFHHHEEFHHHEGHFHHHFFHHHHHGGGGEGHFGGFFGFFGFGHFHFDBB?GFCC@>CGDF
@M02034:409:000000000-BFKT7:1:1112:21730:25785 1:N:0:35
AAAGTCGAGGTGCCTAAAGTGGCAACCCAGACTGAGAATACTGTTGGTGGTGTAGAGCTTCCTGTAGCCGCATGGCGTTCGTACTTAAATATGGAACTAACCATTCCAATTTTCGCTGTCTCTTATACACATCTCCGAGCCCACGAGACA
+
BCCBBFCBDD>AGGGGGGGGGGGHHHHGGHGEHHHHGHFFFGFHHHHGEEEGGEGFEGHHFHHGFDGFGEGGGGHGGGGGGGGHGHHFHHFHHHFFGHHFFH3GGDHFHHHHHHGGGGGGHHHHGHFHHHHFFHGHGGGGGGHGGGGFDG
@M02034:409:000000000-BFKT7:1:1112:9706:25787 1:N:0:35
AAAGTCGAGGTGCCTAAAGTGGCAACCCAGACTGGTAAGGGGGTTGGTGGTGTAGAGCTTCCTGTAGCCGCATGGCGTTCGTACTTAAATATGGAACTAACCATTCCAATTTTCGCTGTCTCTTATACACATCTCCGAGCCCACGAGAC
+
>AABAFBBBBABEGGGGGGGGGGHGHHFDGAFH3AGHBBE2AEFF?FGGGEFHFFEGFGGHFGGGHHHHGEEEGHHGEGFGEFHHHGFGHGHHHDGGHGHHHHGHHHHHGHHHGGGGGGHHHHHFHDGHGFHHHHDD@GGGGHGGCGDG
@M02034:409:000000000-BFKT7:1:1112:12316:25790 1:N:0:35
AAAGTCGAGGTGCCTAAAGTGGCAACCCAGACTCGGGGTTCGGTTGGTGGTGTAGAGCTTCCTGTAGCCGCATGGCGTTCGTACTTAAATATGGAACTAACCATTCCAATTTTCGCTGTCTTTATACACATCTCCGAGCCCACGAGACAG
+
CCCCCFBBCCACGGGGGGGGGGGHHHHGGHHGHFCE2AE2F0EFGGGGGGFFGHHHHHHHHHHHHHHHHGGGGGHHGGGGGGFHHHHHHHHHHHFHHHHFHHHHHHHHGHHHHHGGGGGHHGHBHE2>FHG222D?/@/CGHA@@DFAFG
@M02034:409:000000000-BFKT7:1:1112:16416:25791 1:N:0:35
AAAGTCGAGGTGCCTAAAGTGGCAACCCAGACTTCGCCG
+
BBBBAFBBBD>AGGGF4EGFGGGGHHHGDHHGHHGGEFG
@M02034:409:000000000-BFKT7:1:1112:19700:25804 1:N:0:35
AAAGTCGAGGTGCCTAAAGTGGCAACCCAGACTGGGTCTGA
+
AABBBFBBBBBBGGGGGGGGGGGHHHHGGHEGHHHC3E235
@M02034:409:000000000-BFKT7:1:1112:20100:25809 1:N:0:35
AAAGTCGAGGTGCCTAAAGTGGCAACCCAGACTAATAATCAGGTTGGTGGTGTAGAGCTTCCTGTAGCCGCATGGCGTTCGTACTTAAATATGGAACTAACCATTCCAATTTTCGCTGTCTCTTATACACATCTCCGAGCCCACGAGACA
+
A3AA>BA>A>>AGGGG4BGEAFAGHFBEFHHFHHHHFBGF5BFDBBAAAEBABBGDDDGABGHEGFDBBEEEE?GH@EGGC1FHBBBBBG@BFGFBBG3BBBBBBB?FHHHHGHGGGEGFFFHHFHEHFGFH2FFFDCFGGGHG/@CADC
@M02034:409:000000000-BFKT7:1:1112:20483:25813 1:N:0:35
AAAGTCGAGGTGCCTAAAGTGGCAACCCAGACTACGCA
+
>3AAAFAABBABGGGGGGGGGGGHHHHGEHHGHGH2EE
@M02034:409:000000000-BFKT7:1:1112:20082:25816 1:N:0:35
AAAGTCGAGGTGCCTAAAGTGGCAACCCAGCCTAATCATCATGTTTGGTTTGTAGCTCTTCCTGTATCCGCATGGCGTTCGTACTTAAATATGGAACTAACCATTCCAATTTTCGCTGTCTCTTATACACATCTCCGAGCCCACGAGACA
+
>3>AAFBBBB>AFGGGGGGGEGGGFHHEFG2BFBCG3DD55ADFGDB2BGHBGDG555DF5A5BF5BDDEFCEAF1>BFFE1B?1BBBBG4GG33BFHFGBF3FF@GGDFGHHG/EEEEGFHGDEGB4GHHHHHHFFCGGF?GFGDCDAF
@M02034:409:000000000-BFKT7:1:1112:24668:25817 1:N:0:35
AAAGTCGAGGTGCCTAAAGTGGCAACCCAGACTAATAAGAAGGTTGGTGGTGTAGAGCTTTCTGTAGCCGCATGGCGTTCGTACTTAATTATGGTACTAACCATTCCAATTTTCGCTGTCTCTTATACACATCTCCG
+
AAAABFBBBBBBFGGGG4AGAGFFHDFEEHHFHFFHFDF55BBBBGFE2EBAABFDFFEG5BBFA5AA3BE0E>?1>E/FEA21BB4B4BBE4E44B@DB31?BF4B44BFGD4EAE/EFHGFF?BD4?2B2FDG2<
@M02034:409:000000000-BFKT7:1:1112:8926:25819 1:N:0:35
AAAGTCGAGGTGCCTAAAGTGGCAACCCAGACTCATAATAATGTTGGTGGTGTAGAGCTTCCTGTAGCCGCATGGCGTTCGTACTTAAATATGGAACTAACCATTCCAATTTTCGCTGTCTCTTATACACATCTCCGAGCCCACGAGACA
+
CCBCCFCCCCBCGGGGGGGGGGGHHHHGGHHGH3A5FHHFFHHHHHHGGGEFGHHFHHHHHHHHHHHHHGGGEGHHGFGGGFHHHHHHHHHHHHFHHHGHHHFHHHGGHHHHHHGGGGGHHHHHHHFHGHHHHHHHFBCCGFHGGCGGG?
@M02034:409:000000000-BFKT7:1:1112:19712:25820 1:N:0:35
AAAGTCGAGGTGCCTAAAGTGGCAACCCAGACTGGTGCTGATGTTGGGGTTGTAGGACTTGCTTTAGC
+
AABBADAABDAAFGGFGGGFGFGHHHHEFDGGHHH523B5A35DAFA?21A0A5D333B33D55D555
@M02034:409:000000000-BFKT7:1:1112:17260:25821 1:N:0:35
AAAGTCGAGGTGCCTAAAGTGGCAACCCAGACTGGGATTTCGGTTGGTGGTGTAGAGCTTCCTGTAGCCGCATGGCGTTCGTACTTAAATATGG
+
AAAAAFAABB2AGGGG4BGGGGGGHEHFGHHGHC2C2FE3D2EAAE0E11EB1BAAFHEGBGHFHHEHHG?0EEGFG1>EE?B??GDBFGHB4B
@M02034:409:000000000-BFKT7:1:1112:8793:25822 1:N:0:35
AAAGTCGAGGTGCCTAAAGTGGCAACCCAGACTGGTCTTCCGGTTGGTGGTGTAGAGCTTCCTGTAGCCGCATGGCGTTCGTACTTAAATATGGAACTAACCATTCCAATTTTCGCTGTCTCTTATACACATCTCCGAGCCCACGAGACA
+
AAAAABAABBAAFFGF4AFGFGGGHGGEFHHGHHFHHHGHFGGEEEEEFGEGHHHHHHHGHGGGGDGHHGE>EFFHGEGGGGHHHHFHGHFGHFG3?GB3CCFFGFGHFGHHHHGGGEGFHHHHBFFHHHHHHHHBBC/?<EGGGGGDD>
@M02034:409:000000000-BFKT7:1:1112:15489:25831 1:N:0:35
AAAGTCGAGGTGCCTAAAGTGGCAACCCAGACTGATAAGACTGTTGGTGGTGTAGAGCTTCCTGTAGCCGCATGGCGTTCGTACTTAAATATGGAACTAACCATTCCAATTTTCGCTGTCTCTTATACACATCTCCGAGCCCACGAGAC
+
CCCCCFCBCBBBGGGGGGGGGGGHHHHGGHHGHHGGHHHHGGHGHHGGFGEGHGHFFHHHHHHHHHHGFGGEEEHGGGGGGGFHGHHHGHHHGHBDFHHHGHGGHGFDGGHHHHEFGGFGHFHHFHHHGGHHHHHHDCCGGGHGGG?EG
@M02034:409:000000000-BFKT7:1:1112:21302:25832 1:N:0:35
AAAGTCGAGGTGCCTAAAGTGGCAACCCAGACTCTGACTAAGGTTGGTGGTGCAGAGCTTCCTGTAGCCGCGTG
+
BBBBBFABBBBBGGGGGGGGGGGHHHHGGHHGHFDFB5F53BGHA22B2AE13AD51BA3BBDFEBB53AE0>>
@M02034:409:000000000-BFKT7:1:1112:14819:25834 1:N:0:35
AAAGTCGAGGTGCCTAAAGTGGCAACCCAGACTAAGCATCAGGTTGGTGGTGTAGAGCTTCCTGTAGCCGCATGGCGTTCGTACTTAAATATGGAACTAACCATTCCAATTTTCGCTGTCTCTTAACACATCTCCGAGCCCACGAGACAG
+
>3>AAFBBBD>AFGGGGGGGGDFFGHHGGHHGHHHFFFFHHHGHGHGFFGEBFFHDGGHGHFGFHHHHHGGEFEHHEEEEFEGFGHFHHGGHHHGGFHBHHAFFHHHFGHHHHFEDFGEFFFGHFHFHGEGHFHGCCCDCGGGGGGGFHF
@M02034:409:000000000-BFKT7:1:1112:11107:25838 1:N:0:35
AAAGTCGAGGTGCCTAAAGTGGCAACCCAGACTAAGACTAAGGTTGGTGGTGTAGAGCTTCCTGTAGCCGCATGGCGTTCGTACTTAAATATGGAACTAACCATTCCAATTTTCGCTGTCTCTTATACACATCTCCGAGCCCACGAGAC
+
ABABAFCBCCAAGGGGGGGGGGFHHFHGGHHGHHHHGHHH3FHBFGGEFGEFGGGFHGHHFHHHHHHHHGGGGGHHGEGGGGHGHHHHHHGHHHHHFFFFGHFHHHHFHGHHHHGGGGFGHHGFFHGHGHFHHHHHGCDGFGHGGCGGG
@M02034:409:000000000-BFKT7:1:1112:8798:25839 1:N:0:35
AAAGTCGAGGTGCCTAAAGTGGCAACCCAGACTGGTCTTCCGGTTGGTGGTGTAGAGCTTCCTGTAGCCGCATGGCGTTCGTACTTAAATATGGAACTAACCATTCCAATTTTCGCTGTCTCTTATACACATCTCCGAGCCCACGAGACA
+
BBBBBFBBBBAAGGGGGGGGGGGHHHHGGHHGHHHHHHHHHGGGGGGGGGEFFHHGHHHHHHHHHHHHHGEGGGHHGEGGGGHHHHHHHHHHHHGHGHHGHHHHHHGHHHHHHHGGGGGHHHHHHHGHGGFFGHFHEBCCCFHGGGGGGF
@M02034:409:000000000-BFKT7:1:1112:12173:25839 1:N:0:35
AAAGTCGAGGTGCCTAAAGTGGCAACCCAGACTAATGAGAAGGTTGGTGGTGTAGAGCTTCCTGTAGCCGCATGGCGTTCGTACTTAAATATGGAACTAACCATTCCAATTTTCGCTGTCTCTTATACACATCTCCGAGCCCACGAGACA
+
AABB>FAADDA?GGGGFBGDFGGHGHGGDFGGHHHHHGGFGHHHHHGFFGEFGHHGHHHHHGHHFFHHHGGEGGHHGFGGGGHHHHFGHHHHGGGFGFGHHFHGHFFHFFGHHHGGGGFHHHGGHHHHGGGHHHGFF@?CDFHEF@DGDF
@M02034:409:000000000-BFKT7:1:1112:13360:25842 1:N:0:35
AAAGTCGAGGTGCCTAAAGTGGCAACCCAGACTCATCCGCATGTTGGTGGTGTAGAGCTTCCTGTAGCCGCATGGCGTTCGTACTTAAATATGGAACTAACCATTCCAATTTTCGCTGTCTCTTATACACATCTCCGAGCCCACGAGACA
+
ABBBADAABDBBGGGGEGGGGGGHGHHGGHFGHFCGHFFGCAEGHGF2A1EEAAD555BC5FB5F5B53EE>EA11>>EF1E2?EBGE3@F4E@33B@GF303B34F44BBHE4/?EE/F4HFD?FD3F22BGGFBA</<<FCECC//C?
@M02034:409:000000000-BFKT7:1:1112:11362:25849 1:N:0:35
AAAGTCGAGGTGCCTAAAGTGGCAACCCAGACTAATAATCATGTTGGTGGTGCAGA
+
CBCCCFCCCCCCGGGGGGGGGGGHHHHGGHHGH3BF5BG5FEGHH52E22BA33D5
@M02034:409:000000000-BFKT7:1:1112:21838:25862 1:N:0:35
AAAGTCGAGGTGCCTAAAGTGGCAACCCAGACTTCGGGGTG
+
>1>1>D1>1>>>ABGGGGGG1BBABFGEFHHFHHFFEEE/A
@M02034:409:000000000-BFKT7:1:1112:11765:25864 1:N:0:35
AAAGTCGAGGTGCCTAAAGTGGCAACCCAGACTGGGAGGGATGTTGGTGGTGTAGAGCTTCCTGTAGCCGCATGGCGTTCGTACTTAAATATGGAACTAACCATTCCAATTTTCGCTGTCTCTTATACACATCTCCGAGCCCACGAGAC
+
CCCCCFBCCCBBGGGGGGGGGGGHHHHGGHHGHH22BFG22BFHHHHGGGGFHHHGHHHHHHHHHHHHGGGGGGHHGGGGGGHHHHHHHHHHHHHHHHHHHHHHHHHHHHHHHHGGGGGHHHHHGHHHDHHHHHHHGCCGGGHGGGGGG
@M02034:409:000000000-BFKT7:1:1112:16899:25864 1:N:0:35
AAAGTCGAGGTGCCTAAAGTGGCAACCCAGACTGAGAGTAATGTTGGTGGTGTAGAGCTTCCTGTAGCCGCATGGCGTTCGTACTTAAATATGGAACTAACCATTCCAATTTTCGCTGTCTCTTATACACATCTCCGAGCCCACGAGACA
+
AABBBFBB?AAACGGGGGGFFGDHHHHGGHGGHHGGGGFGHGHHHGHEFEEFFGHFGHHHHGHHHHHEGEGGFGHGG1EGGFHHHGGGHHHHGH3FFHHFFCFHHFHFGFGHHHFGGGGHHGGFEFFGHFHHHHFFF@FGGEEGF@DGG<
@M02034:409:000000000-BFKT7:1:1112:20803:25874 1:N:0:35
AAAGTCGAGGTGCCTAAAGTGGCAACCCAGACTCAGAAGAATGTTGGTGGTGTAGAGCTTCCTGTAGCCGCATGGCGTTCGTACTTAAATATGGAACTAACCATTCAATTTTCGCTGTCTCTTATACACATCTCCGAGCCCACGAGACAG
+
BBBBBFAABBAAGGGGGGGGGGGHHHHGGHHGHHHGGHHFEGFGFHHEGDGFHHHE5AGHEGHHH5DEGGGGGGHGGEGGGGHHHHFHHHHHHHGGHHHHHH?GHDHFHHHHHGGGGFHGHHHHHHFHHFHHGHHG?FGGFHEGGGGDGF
@M02034:409:000000000-BFKT7:1:1112:9364:25874 1:N:0:35
AAAGTCGAGGTGCCTAAAGTGGCAACCCAGACTACGCCTACTGTTGGTGGTGTAGAGCTTCCTGTAGCCGCATGGCGTTCGTACTTAAATATGGAACTAACCATTCCAATTTTCGCTGTCTCTTATACACATCTCCGAGCCCACGAGAC
+
CCCCCFCCCCBBGGGGGGGGGGGHHHHGGHHGHHFE2AG2FGHHHHHGGGEFGHHHHHHHHHHHHHHHHGGGGGHHGGGGGGFHHHHHHHHHHHGFHHHHHHHHHHHHHHHHGHGGGGGGHHHHGHGHHHHHHHHHGGGGCFHGGGGGG
@M02034:409:000000000-BFKT7:1:1112:6879:25894 1:N:0:35
AAAGTCGAGGTGCCTAAAGTGGCAACCCAGACTCAGGGTTCGGTTGGTGGTGTAGAGCTTCCTGTAGCCGCATGGCGTTCGTACTTAAATATGGAACTAACCATTCCAATTTTCGCTGTCTCTTATACACATCTCCGAGCCCACGAGAC
+
BBCCBFBBCBABGGGGGGGGGGGHHHHGGHHGHHHHGHHHHGGGGGGGFGEFGFGHHHHHHHHHHHHHGGGGFGHFGEGGGEHHHHHHEGHHHHFFGHGHFHGHEGFGHHHHHHGGGGGHHGHHGHHHFHGEGHHHDCGGGGHGGGCGF
@M02034:409:000000000-BFKT7:1:1112:6871:25910 1:N:0:35
AAAGTCGAGGTGCCTAAAGTGGCAACCCAGACTCAGGGTTCGGTTGGTGGTGTAGAGCTTCCTGTAGCCGCATGGCGTTCGTACTTAAATATGGAACTAACCATTCCAATTTTCGCTGTCTCTTATACACATCTCCGAGCCCACGAGACA
+
BBCBBFBCCCBCGGGGGGGGGGGHHHHGGGHGHFHHGHGFHFGGGGGEFEEFA3G5FFGFAFHHHEGEFFGCGGH1EEFGFE2FGGH3FGHFFG33FHGG3F3FHGHFHGHHHBEFGGFFDGGHFGGGFFFGHHFGGFGGGEHGDGGEDF
@M02034:409:000000000-BFKT7:1:1112:12623:25913 1:N:0:35
AAAGTCGAGGTGCCTAAAGTGGCAACCCAGACTCAGAATTCTGTTGGTGGTGTAGAGCTTCCTGTAGCCGCATGGCGTTCGTACTTAAATATGGAACTAACCATTCCAATTTTCGCTGTCTCTTATACACATCTCCGAGCCCACGAGACA
+
CCCCBFBCCCCBGGGGGGGGGGGHHHHGGHHGHHHHHHHHHHHHHHHEFGEFGFHGHFHHHHHHHGHHGGGGGGHHGEGGGFGHHHHHHHHHHHGGHHHGHHFHHHHHHHHHHHEDEGEFFHHHFHHHFHHHHHHHG@FGGGHGGGGGGF
@M02034:409:000000000-BFKT7:1:1112:18903:25923 1:N:0:35
AAAGTCGAGGTGCCTAAAGTGGCAACCCAGACTAGTTGTCTGGTTGGTGGTGTAGAGCTTCCTGTAGCCGCATGGCGTTCGTACTTAAATATGGAACTAACCATTCCAATTTTCGCTGTCTCTTATACACATCTCCGAGCCCACGAGACA
+
CBBBBFCACCAAGGGGGGGGGGEHHHGGGHHFHHHDGHHF5FHGFGGAFEEFBFGFBDGH5GHHHFHDGFGCGGF1E?EFF1B?FGG3BEFFG3@3EGGHEC3BF?FFDFFHHFGGGGEFHHHHGGHHFFFHHHFDC@DGD/FF>@FDGF
@M02034:409:000000000-BFKT7:1:1112:9281:25937 1:N:0:35
AAAGTCGAGGTGCCTAAAGTGGCAACCCAGACTGATTTGGCGGTTGGGGGTGTAGA
+
ABBBBFBBBBBAGGGGGGGFGGGHHHHGGGAFFH3GEFDGBEFEEFE00AE>03F5
@M02034:409:000000000-BFKT7:1:1112:15600:25939 1:N:0:35
AAAGTCGAGGTGCCTAAAGTGGCAACCCAGACT
+
AABBAFAABDBAGGGGGGGGGGGHCHHGGHHGG
@M02034:409:000000000-BFKT7:1:1112:10407:25951 1:N:0:35
AAAGTCGAGGTGCCTAAAGTGGCAACCCAGACTACGGCTGGGGTTGGTGGTGTAGAGCTTCCTGTAGCCGCATGGCGTTCGTACTTAAATATGGAACTAACCATTCCAATTTTCGCTGTCTCTTATACACATCTCCGAGCCCACGAGACA
+
BAACCFCCCCBBGGGGGGGGGGGHHHHGGGHGHHHGGGGGGGGEEGGGGGEFFGHGHHHGHHHHGHHHHGGGGGHHGEGGGGHHHHHGHHHHHHGFGHFFHHGHHHHGHHHHHFDGGGFGHHHHHHHHHHFHHHGHGDGGDGHGGGGGGC
@M02034:409:000000000-BFKT7:1:1112:17923:25972 1:N:0:35
AAAGTCGAGGTGCCTAAAGTGGCAACCCAGACTCAGCCTCAGGTTGGTGGTGTAGAGCTTCCTGTAGCCGCATGGCGTTCGTACTTAAATATGGAACTAACCATTCCAATTTTCGCTGTCTCTTATACACATCTCGAGCCCACGAGACAG
+
AABBBFBBDA>AGGGGGGGGGGGHHHHGGHHGHGHHGHHHHHHHHHGGGGGFGHH5FHHHHHHHHHHHHGGGGGHHGGGGGGHHHHGGHHFHHHHHHHEEGHHHHHHGHHHHHHEGGGGHHHHHHHHHHHHHHHHHFDGGGHGGGGGGHH
@M02034:409:000000000-BFKT7:1:1112:12807:25976 1:N:0:35
AAAGTCGAGGTGCCTAAAGTGGCAACCCAGACTGGGCGGGGGGTTGGTGGTGTAGAGCTTCCTGTAGCCGCATGGCGTTCGTACTTAAATATGGAACTAACCATTCCAATTTTCGCTGTCTCTTAACACATCTCCGAGCCCACGA
+
A@AAAB>>A1>1BFGBFGFGGGGHHHHGGHHGHG0AFEEEGGG@CGGGACGGGBBGGCGHHHHHCGHFGGC@C::.ACGE?CFECFGGFGFFGBFGFF//9?/;BFFFFFFFFF>ABABFFFFFFB/9B-FFFFFF<-;@FEE;>
@M02034:409:000000000-BFKT7:1:1112:18175:25978 1:N:0:35
AAAGTCGAGGTGCCTAAAGTGGCAACCCAGACTGGGTGTGGGGTTGGTGGTGTAGAGCTTCCTGTAGCCGCATGGCGTTCGTACTTAAATATGGAACTAACCATTCCAATTTTCGCTGTCTCTTATACACATCTCCGAGCCCACGAGACA
+
CBCCCFCBCCCCGGGGGGGGGGGHHHHGGHHGHHHHGGEFDGGEGGGGGGGFGHHHHHHHHHHHHHHHGGGGGGHHGGGGGGHHHHHHHHHHHHHGHHGHHHGHHHHGHHHHHHGGGGGGHHHHHHHHHHHHHHGFGFCGGGHGGGGGGF
@M02034:409:000000000-BFKT7:1:1112:12804:25998 1:N:0:35
AAAGTCGAGGTGCCTAAAGTGGCAACCCAGACTGGGCGGGGGGTTGGTGGTGTAGAGCTTCCTGTAGCCGCATGGCGTTCGTACTTAAATATGGAACTAACCATTCCAATTTTCGCTGTCTCTTAACACATCTCCGAGCCCACGAGACAG
+
CCCCCFCCCCAAFGGGGGGGGGGHHGHGGHHGHHHGGGGGGGGGGGGGGFDCCGH:CGHHFHHHGHHFHGGGGDFFFDDGGDBEGGGBFGBFFGBBFBFBBFBFFFFFFFFFFFDDFFFFFFFFFFEFFEFFFFFD;CFF.EEBACFFFF
@M02034:409:000000000-BFKT7:1:1112:13029:26012 1:N:0:35
AAAGTCGAGGTGCCTAAAGTGGCAACCCAGACTCCTGGGGGTGTAGGGCTTGCTGTAGC
+
BABCCFCCCCBBGGGGGGGGGGGHHHHGGHHFH33B33A22AEE3DB121F015BA555
@M02034:409:000000000-BFKT7:1:1112:16918:26023 1:N:0:35
AAAGTCGAGGTGCCTAAAGTGGCAACCCAGACTGTGTGTTCGGTTGGTGGTGTAGAGCTTCCTGTAGCCGCATGGCGTTCGTACTTAAATATGGAACTAACCATTCCAATTTTCGCTGTCTCTTATACACATCTCCGAGCCCACGAGACA
+
A?AAAFBADBAAGGGGGGGGGGGFHHHGFHHGHHHHHHHHHGGGGGGGGGFFGHHFHHHHHHHHHGHHHGGGGGHHGEGGGFHHHHHHHHHHHHGHFHGGHHFHHHHGHHHHHHGGGGGHHHHHHHHHHHHHHHHFGGGCGEHGGGGGGB
@M02034:409:000000000-BFKT7:1:1112:15613:26029 1:N:0:35
AAAGTCGAGGTGCCTAAAGTGGCAACCCAGACTCCGACGTCGGTTGGTGGTGTAGAGCTTCCTGTAGCCGCATGGCGTTCGTACTTAAATATGGAACTAACCATTCCAATTTTCGCTGTCTCTTATACACATCTCCGAGCCCACGAGAC
+
A?A?AFBABB>AFGGGGGGGGGGHHHHGGHHGHHHGGGGEGGGGGGGGGGABFFHFGHHHHFGFGHHHHGEFFGHHFEGGGEGHHHFHHHHHHHGHFHGHHHHHHHHHHHHHHHGGGGGFHHHHBFFGGHFHHHHHGFGCGGHGGGGDD
@M02034:409:000000000-BFKT7:1:1112:10625:26036 1:N:0:35
AAAGTCGAGGTGCCTAAAGTGGCAACCCAGACTGGGGCGGGGGTTGGTGGTGTAGAGCTTCCTGTAGCCGCATGGCGTTCGTACTTAAATATGGAACTAACCATTCCAATTTTCGCTGTCTCTTATACACATCCCGAGCCCACGAGACAG
+
CCCCCFCCCCAAGGGGGGGGGGGHHHHGGHHGHHHHGGGGGGGEEGGGGG?F?GGFHHHHHHHHHHHHHGGGGGHHDCGGGGHHHHHGHHHHHHDFHHFHFHHHHGHHHHHHHHCDGGGHHFHHGHFHGHHHGGGGDFGGGGGGGGGBFC
@M02034:409:000000000-BFKT7:1:1112:20525:26041 1:N:0:35
AAAGTCGAGGTGCCTAAAGTGGCAACCCAGACTCCGTCTCAGGTTGGTGGTGTAGAGCTTCCTGTAGCCGCATGGCGTTCGTACTTAAATATGGAACTAACCATTCCAATTTTCGCTGTCTCTTATACACATCTCCGAGCCCACGAGACA
+
BBBBBFAABBAAGGGGGGGGGGGGGFGGFHHGHHHGHFH25DEGHHFEFGFFHEHFFFHHHHHHHHGGHGG@FGHGGEGGGGFHFGFHFGFHHHBFFHFHGHFGGHGFFHHHHHGGGGEGHHGHDHHHHFHHHFHEGBGGFGHGD?DGGG
@M02034:409:000000000-BFKT7:1:1112:11397:26049 1:N:0:35
AAAGTCGAGGTGCCTAAAGTGGCAACCCAGACTAAGAAGGATGTTGGTGGTGTAGAGCTTCCTGTAGCCGCATGGCGTTCGTACTTAAATATGGAACTAACCATTCCAATTTTCGCTGTCTCTTATACACATCTCCGAGCCCACGAGAC
+
AABCAFBADAAAGGGGGFGFFGGHHHHGGHHGHGGHHHHH2FGBGGHEFGEGHHGHGHGHHHHHHHFHHGGEGEHHGFGGGGGHHHHGFHHHHGFFBHFGHHFGHGHHEGHHHHGGGGGFHHGHGDFHFGBHHHDGGGFFGFHGGGGGG
@M02034:409:000000000-BFKT7:1:1112:10937:26052 1:N:0:35
AAAGTCGAGGTGCCTAAAGTGGCAACCCAGACTCCTGATACGGTTGGTGGTGTAGAGCTTCCTGTAGCCGCATGGCGTTCGTACTTAAATATGGAACTAACCATTCCAATTTTCGCTGTCTCTTATACACATCTCCGAGCCCACGAGAC
+
BABCAFCCCDBBGGGGGGGGGGGGHHFGGHHGHHHHHHHHHGGFFFGEFGFFHHHHHHHHHHHHHHHGHGGGGGHHGGGGGGHGHHHHHHHHHHHGHHGGHHGHHFHHHHHHHHGGGGGHHHHHHHFHFFFHHGGFGFGGFGHGGGFGD
@M02034:409:000000000-BFKT7:1:1112:11388:26064 1:N:0:35
AAAGTCGAGGTGCCTAAAGTGGCAACCCAGACTAAGAAGGATGTTGGTGGTGTAGAGCTTCCTGTAGCCGCATGGCGTTCGTACTTAAATATGGAACTAACCATTCCAATTTTCGCTGTCTCTTATACACATCTCCGAGCCCACGAGAC
+
CCCCCFBCCCAAGGGGGGGGGGGHHHHGGHHGHHHHDHGHHHHHHHHEFGGFGGHGGHHHHHHHHHHHHGGGGEHHGEGGGFGHGHHHHHHHHHEFFHHHGHFHHHHGHGHHHHFGGGGFHHGGFHFGFHHHHHHFE>DGDEHGGGGFG
@M02034:409:000000000-BFKT7:1:1112:24264:26076 1:N:0:35
AAAGTCGAGGTGCCTAAAGTGGCAACCCAGACTCAGAATAAGGTTGGTGGTGTAGAGCTTCCTGTAGCCGCATGGCGTTCGTACTTAAATATGGAACTAACCATTCCAATTTTCGCTGTCTCTTATACACATCTCCGAGC
+
BAABBFBABBBBGGGGGGGGGGGHHHHGGHHGGHHHHDFEEFFFGHGECFEEF3DDGGHHFFHGADFEFGG0EEEGEEEGGGHHGBGGFGHFBD@DHHHGGFGGHGHHHHHHGHGGGGFHHHHHGHHHDFHHHHGFF//<
@M02034:409:000000000-BFKT7:1:1112:9140:26078 1:N:0:35
AAAGTCGAGGTGCCTAAAGTGGCAACCCAGACTCATAATGATGTTGGTGGTGTAGAGCTTCCTGTAGCCGCATGGCGTTCGTACTTAAATATGGAACTAACCATTCCAATTTTCGCTGTCTCTTATACACATCTCCGAGCCCACGAGAC
+
CBCCCFCBCBAAGGGGGGGGGGGHHHGGGHHGHHGHHGHHFBGGFHHAFEFFFFHDGGHGDGHGGFHGGGGCGGF1EEECEEGHHHGFGBFGHD33FHGHFF3FFFHFHGHHHFEDAGFGFHFHBBGHFGFHFHHEC<CBDGCCDGGDG
@M02034:409:000000000-BFKT7:1:1112:24243:26079 1:N:0:35
ACAGTCGAGGTGCCTAAAGTGGCAACCCAGACTCAGAATAATGTTTTGTTTGTAGCTCTTCCTGTATCCGCATGGCGTTCGTACTTCAATCTGGAACTAACCATTCCAATTTTCGCTGTCTCTTATACACATCTCCGAGCCCACGAGAC
+
3>AAAF3>ADAABFBGFGGF5BFFBFGAFHBFHFHHFBF55D5DD522BB2BF5F55ADF5DAFF55DGDAA?AG1EEEFGACG?44BFH3FGBB3FG3BFH3BFGGH4BGHHG/EG/?EHHHHHHFFEHHHHHHBDCGGGEGC@@GFG
@M02034:409:000000000-BFKT7:1:1112:23602:26086 1:N:0:35
AAAGTCGAGGTGCCTAAAGTGGCAACCCAGACTGATAAGCAGGTTGGTGGTGTAGAGCTTCCTGTAGCCGCATGGCGTTCGTACTTAAATATGGAACTAACCATTCCAATTTTCGCTGTCTCTTATACACATCTCCGAGCCCACGAGACA
+
BBBBBFBBBDAAGGGGGGGGGGGHHHHGGGGGHHHHHH3B5BGCGHF2FAFFFDGFAAGH5FGFB5BDGEG0EEG1EEEGGFGHHBGHHHHHHGBDGHFHFH3FH4HEHHHHHFEGGGEFHFHHFHHGFFHHHHHFGGGGGGGGGCGGGG
@M02034:409:000000000-BFKT7:1:1112:22811:26086 1:N:0:35
AAAGTCGAGGTGCCTAAAGTGGCAACCCAGACTGGTTCTCATGTTGGTGGTGTAGAGCTTCCTGTAGCCGCATGGCGTTCGTACTTAAATATGGAACTAACCATTCCAATTTTCGCTTCTCTTATACACATCTCCGAGCCCACGAGACAG
+
A>AABFAADDAAGGGGGGGGGGGHHHHGGHHGHHHHHHH5FAEFGGHGGGEFGHHGFHGHHHHGHHHHHGGGGGHHGFGGGGHHHH4GHH4BGHFGFHDGHHGHHHHGHHHHHHGGGHGHHHHHHHHHHHHGHHHG@DCFGHGGGGGGHH
@M02034:409:000000000-BFKT7:1:1112:14694:26097 1:N:0:35
AAAGTCGAGGTGCCTAAAGTGGCAACCCAGACTGTTCATCCGGTTGGTGGTGTAGAGCTTCCTGTAGCCGCATGGCGTTCGTACTTAAATATGGAACTAACCATTCCAATTTTCGCTGTCTCTTATACACATCTCCGAGCCCACGAGACA
+
BBCCBFCCCCCBGGGGGGGGFGGHHHHGGHHGHHHHHHHHHGGGGGGGEGEFGGHHGHHHHHHHHHHHHGFEGFHHGGGGGFHHHHHHHHHHHHFFGHGHHHGGHHHHGHHHHHGGGGGHHHHHGHHHGGFHHHHGGFGGGGHG?DGGGH
@M02034:409:000000000-BFKT7:1:1112:9823:26111 1:N:0:35
AAAGTCGAGGTGCCTAAAGTGGCAACCCAGACTAATAATAAGGTTGGTGGTGTAGAGCTTCCTGTAGCCGCATGGCGTTCGTACTTAAATATGGAACTAACCATTCCAATTTTCGCTGTCTCTTATACACATCTCCGAGCCCACGAGACA
+
BBBBBFBBBBAAFGGGGGGGGGGGHHHGGHHGHHGHFHHHGHHEGGGGGGEFHFHFHHHHHHHHGGHHHGFGGGHHGGGGGGHHHHHHGHHHHHFHFHGFHHGHHHHHHHHHHHGGGGGFHHHHHHGHHHFHHGGGG/CC@FHGGGG?GC
@M02034:409:000000000-BFKT7:1:1112:8412:26115 1:N:0:35
AAAGTCGAGGTGCCTAAAGTGGCAACCCAGACTCCTACTCCGGTTGGTGGTGTAGAGCTTCCTGTAGCCGCATGGCGTTCGTACTTAAATATGGAACTAACCATTCCAATTTTCGCTGTCTCTTATACACATCTCCGAGCCCACGAGACA
+
AAAABFBBBBABFGGFFFGGGGFFBG4EFGDFHHHGGGGHHEEGGGGAFFBBFBGFGGHHFFGFFGHFGE0>EEHHEEECEFHGFHFBGFGGHGF?3GBGHHHHHHHHHGHHHHGGGGGHHFGHFFBF3?2GHHGBC>C/@FFEDGGFDG
@M02034:409:000000000-BFKT7:1:1112:22556:26124 1:N:0:35
AAAGTCGAGGTGCCTAAAGTGGCAACGCAGACTGG
+
>A>1A3>>>>>>FEGGGGGDG1BABA0A0EE0B1F
@M02034:409:000000000-BFKT7:1:1112:12770:26133 1:N:0:35
AAAGTCGAGGTGCCTAAAGTGGCAACCCAGACTGAGAATAAGGTTGGTGGTGTAGAGCTTCCTGTAGCCGCATGGCGTTCGTACTTAAATATGGAACTAACCATTCCAATTTTCGCTGTCTCTTATACACATCTCCGAGCCCACGAGAC
+
AABABFAADD>>BFGGGGGGGGGHHHHGGHHGHHHHGHHHGGHGGHCEFGABBGHGHHHHHHHGHGHHGGFGGGHHGEGGGFGHHHHHHHHHHHHFFHFCGFFHHHGHBGHHHHGGGGGEHHHHHFHHHHFHHHHHGBGGGGHGGGGGG
@M02034:409:000000000-BFKT7:1:1112:16945:26142 1:N:0:35
AAAGTCGAGGTGCCTAAAGTGGCAACCCAGACTTCGTCTTCGGTTGGTGGTGTAGAGCTTCCTGTAGCCGCATGGCGTTCGTACTTAAATATGGAACTAACCATTCCAATTTTCGCTGTCTCTTATACACATCTCCGAGCCCACGAGAC
+
BABCBFBBCBBBGGGGGGGGFGGHHHHGGGHGHHHGHGHGHHGGGGGEFGGGHHHHHHHHHHHHHGHHHGGFGGHHGGGGGGHHHHHHDGHHHHFHHHGHHHGGHHGHHHHHHGEFGGGHHGHHDHHHHHHHHHHFGFGGGGGGGGGGD
@M02034:409:000000000-BFKT7:1:1112:19020:26143 1:N:0:35
AAAGTCGAGGTGCCTAAAGTGGCAACCCAGACTACGAAGCATGTTGGTGGTGTAGAGCTTCCTGTAGCCGCATGGCGTTCGTACTTAAATATGGAACTAACCATTCCAATTTTCGCTGTCTCTTATACACATCTCCGAGCCCACGAGACA
+
CCCBCFCCCCABGGGGGGGGGGGHHHHGFHHGHHHGGHGGHHHHHHHGGGGFGHHGHHHHHHHHHHHHHGGGGGHHGGGGGGHHHHGHHHHHHHHHGHHHHHHHHHHHHHHHHHGGGGGGHGHHGHHHHHHHGHHGG?GGGGHGGGGGGF
@M02034:409:000000000-BFKT7:1:1112:11515:26150 1:N:0:35
AAAGTCGAGGTGCCTAAAGTGGCAACCCAGACTCCGCCGACTGTTGGTGGTGTAGAGCTTCCTGTAGCCGCATGGCGTTCGTACTTAAATATGGAACTAACCATTCCAATTTTCGCTGTCTCTTATACACATCTC
+
CCCCCFBCCCCCGGGGGGGGGGGHHHHGGHFFHHHGEDFECFGHGHEAFEGFAFFBGFFHBGFFGFD5EEF?EGFGGEEGGFFCEGHFBHHHFE33GGGHB03FGDG44FFHD4<?CB?F33D3?B32@2@@GHG
@M02034:409:000000000-BFKT7:1:1112:22349:26164 1:N:0:35
AAAGTCGAGGTGCCTAAAGTGGCAACCCAGACTTGTGTTGGTGTTTGGGTTGTAGAGCTTCCTGTAGCCGCATGGCGTTCGTACTTAAATATGGAACTAACCATTCCAATTTTCGCTGTCTCTTATACACATCTCCGAGCCCACGAGACA
+
A>AABFBBBD>AFGGGGGGGGGGHHHHGGHHGHHHHHHBGGAFGFFH21AFABEG555BF5B5FGB5BBEECE?F1EBEFE1B??@4BFGGHGD3BFGFGCG3BF4FDFHHHHGGGGGFHFFHHFHHGHGHGHHHGECGGGFHGDCGGGG
@M02034:409:000000000-BFKT7:1:1112:16936:26166 1:N:0:35
AAAGTCGAGGTGCCTAAAGTGGCAACCCAGACTTCGTCGTCTGTTGGTGTTGTAGAGCTTCCTGTAGCCGCATGGCGTTCGTACTTAAATATGGAACTCACCATTCCAATTTTCGCTGTCTCTTATCCACATCTCCGAGCCCACGAGAC
+
A@A1ADAADDAAGGCGGFFB11B0BAEECHHGHGFCHG/AFCFGH1/AA/ABFFG21BFGHBFGGHEHFEE@EFGGGEEFEA0?FF21BG2BF1@1BB1>FGFHGEBGHHHDGGE<E?/FHHHHFH1B>1CGEHHBG?/>></FC/C/C
@M02034:409:000000000-BFKT7:1:1112:10108:26171 1:N:0:35
AAAGTCGAGGTGCCTAAAGTGGCAACCCAGACTTCTAGGGCGGTTGGTGGTGTAGAGCTTCCTGTAGCCGCATGGCGTTCGTACTTAAATATGGAACTAACCATTCCAATTTTCGCTGTCTCTTATACACATCTCCGAGCCCACGAGAC
+
BABBBFBBBBAAFFGGGGGGFGGHHHHGGHHGHA5DG53A22AEEGGGFGEFHGHFHHHHHFHHHHHGGGGGGGHGGGEGFECGHHHFHHGHHHBDFHFHHHHHHHGGGGHHHHGGGGGGHGHHFHGHDGGHHHFHGGGCGGHGG-@EG
@M02034:409:000000000-BFKT7:1:1112:17018:26179 1:N:0:35
AAAGTCGAGGTGCCTAAAGTGGCAACCCAGACTCAGTTGGGTGTTGGTGGTGTAGAGCTTCCTGTAGCCGCATGGCGTTCGTACTTAAATATGGAACTAACCATTCCAATTTTCGCTGTCTCTTATACACATCTCCGAGCCCACGAGAC
+
BABBBFBBBBBBGGGGFGGGGGGHHHHGGHHGCEBGDFGHGGGGGHEGEEGGE3GDFBDGEGHHDB55BEE>EB1GEEEFAECGHHHG@GHEGH3DGFHHBG3FGFF44FEHHF<EEDEGFHGB33B3GBGGGHHFG/CC/F/?<@//<
@M02034:409:000000000-BFKT7:1:1112:16186:26189 1:N:0:35
AAAGTCGAGGTGCCTAAAGTGGCAACCCAGACTAAGGGGATGGTTGGTGGTGTAGAGCTTCCTGTAGCCGCATGGCGTTCGTACTTAAATATGGAACTAACCATTCCAATTTTCGCTGTCTCTTATACACATCTCCGAGCCCACGAGAC
+
BBBBBFBBBBAAGGGGGGGGGGGHHHHGGHHGHH33A2E2EFGHHGGGGGGFHFHGHHHHHHHHHHFHHGGGGGHHGGGGGGHHHHGHHHEHHHHHHHHHHHGHHHHHHHHHHHGGGGGGHHHHHHHHHGHHHHGFFCCFGGHGGGGGG
@M02034:409:000000000-BFKT7:1:1112:22481:26192 1:N:0:35
AAAGTCGAGGTGCCTAAAGTGGCAACCCAGACTAATCCGCAGGTTGGTGGTGTAGAGCTTCCTGTAGCCGCATGGCGTTCGTACTTAAATATGGAACTAACCATTCCAATTTTCGCTGTCTCTTATACACATCTCCGAGCCCACGAGACA
+
BBCBCFCCCCCCGGGGGGGGGGGHHHHGGHHGHGFHHHGGFFGFGHEFEGFGABFDFGGGEGHHFDFEEFF>F?1FEEGG1?FGGHHH3GHFFH33FFHHB?DGFFHFFGGHHDFFFEC?F3FGDFFFHFHFGGH2E//>C/FEGGGGG<
@M02034:409:000000000-BFKT7:1:1112:8289:26206 1:N:0:35
AAAGTCGAGGTGCCTAAAGTGGCAACCCAGACTAGTAGGGAGGTTGGTGGTGTAGAGCTTCCTGTAGCCGCATGGCGTTCGTACTTAAATATGGAACTAACCATTCCAATTTTCGCTGTCTCTTATACACATCTCCGAGCCCACGAGAC
+
DDDDDFCCDDCCGGGGGGGGGGGHHHHGGHHGHHHHFFFG3BEFHHGGGGGGHHHHHHHHHHHHHHHHHGGGGGHHGGGGGGHHHHHHHHHHHGFHHHHHHHHHHHHHHHHHHHGGGGGHHHHHHHHHHHHHHGGGGDGGGGHGGGGGF
@M02034:409:000000000-BFKT7:1:1112:16638:26214 1:N:0:35
AAAGTCGAGGTGCCTAAAGTGGCAACCCAGACTGGAAAGCAGGTTGGTGGTGTAGAGCTTCCTGTAGCCGCATGGCGTTCGTACTTAAATATGGAACTAACCATTCCAATTTTCGCTGTCTCTTATACACATCTCCGAGCCCACGAGACA
+
A3AABFBB@D>AFGGGGGGGGGFHHHHGGHGGHHHHFHFFHHHHHFGGGGEBFFHFGHHHGHHHHHHHGGGGGGGGGEGGGGGHHHFHHH4GHHFHHHHHGHFGHHHGHHHFHGGGGGFHHHHHHHHHHHGHHHHHGDGGGGHGGGGGGF
@M02034:409:000000000-BFKT7:1:1112:9406:26231 1:N:0:35
AAAGTCGAGGTGCCTAAAGTGGCAACCCAGACTCAGCGTGCTGTTGGTGGTGTAGAGCTTCCTGTAGCCGCATGGCGTTCGTACTTAAATATGGAACTAACCATTCCAATTTTCGCTGTCTCTTATACACATCTCCGAGCCCACGAGACA
+
BBCCCFCCBCAAGGGGGGGGGGGHHHHGGHHGHHHGHFEFGGHHHHHEFGFFFFGDHFFHHGHHHHHHHGGEEGHHGEEGGEFHHHHHHGHHHH3FFFGHFFFGHHHBFGHHH?EGGGAFDFFGDH3GGGHFHHHFF?CCDGEGGFCGGC
@M02034:409:000000000-BFKT7:1:1112:19775:26236 1:N:0:35
AAAGTCGAGGTGCCTAAAGTGGCAACCCAGACTTCGAGGAGTGTTGGTGGTGTAGAGCTTCCTGTAGCCGCATGGCGTTCGTACTTAAATATGGAACTAACCATTCCAATTTTCGCTGTCTCTTATACACATCTCCGAGCCCACGAGACA
+
BBBBBFBBBBAAGGGGGGGGGGGHHHHGGHGGHHHGAGEFGGEGGHGGGGGGHHHEGHGHHHHHFHEHGGGGGGHHGEGGGGHHHHBHHHFHHHHHFFFHHHGHHHHHHHHHHFEGGGGGHGHHHHHHHHHHGHHHGCFFGGHGGCGGC?
@M02034:409:000000000-BFKT7:1:1112:7619:26237 1:N:0:35
AAAGTCGAGGTGCCTAAAGTGGCAACCCAGACTAATAAGCAGGTTGGTGGTGTAGAGCTTCCTGTAGCCGCATGGCGTTCGTACTTAAATATGGAACTAACCATTCCAATTTTCGCTGTCTCTTATACACATCTCCGAGCCCACGAGACA
+
BBBBBFBBBBBBGGGGGFGFGGDHHHHGGHHGHHHHHHHHHHHGHHGGFGEFGGHHHHHHHGHHHHHHHGGEGGHHGGGGGGHHHHHGHHHHHHGGFHHFGGHHHHHHEGHHHGGGGGGGHHGHHHDGGHGHHHDGGCGFDGHGGGGA?<
@M02034:409:000000000-BFKT7:1:1112:17230:26238 1:N:0:35
AAAGTCGAGGTGCCTAAAGTGGCAACCCAGACTGATAATCATGTTGGTGGTGTAGAGCTTCCTGTAGCCGCATGGCGTTCGTACTTAAATATGGAACTAACCATTCCAATTTTCGCTGTCTCTTATACACATCTCCGAGCCCACGAGAC
+
AABBADAADAAAGGGGGGGGFGAGHHHFGHHGHEAFGHHGHGGGHHGGGGEGGHHGHFHHFHHHHHHHHGFEEEHHGGGGGGEHHHHFFGHHHHFHHHGHHHHFGGHHHGHHHHGGGGGHHEGHHHHHGFHHHHHHGCCGGFHGC<CGG
@M02034:409:000000000-BFKT7:1:1112:14457:26239 1:N:0:35
AAAGTCGAGGTGCCTAAAGTGGCAACCCAGACTGCGCAGCGGGTTGGTGGTGTAGAGCTTCCTGTAGCCGCATGGCGTTCGTACTTAAATATGGAACTAACCATTCCAATTTTCGCTGTCTCTTATACACATCTCCGAGCCCACGAGACA
+
BBBCBFCBBCBBGGGGGGGGGGGHHHHGGHHGHHHGGGGGGGGGGGGFGGAFGHHHHHHHGHHHGHHHGEGGGGHHGEGGGFHHHHHHHHHGHHFHGHHGHHGHHHGGHHHHHHGGGGGHHHHHHHHHGGGGHHGHG@GGGGHGGGGGGF
@M02034:409:000000000-BFKT7:1:1112:16293:26256 1:N:0:35
AAAGTCGAGGTGCCTAAAGTGCCAACCCAGACTCCTGTGAAGGTTGGTGGTGTAGAGCTTCCTGTAGCCGCATGGCGTTCGTACTTAAATATGGAACTAACCATTCCAATTTTCGCTGTCTCTTATACACATCTCCGAGCCCACGAGACA
+
AA1>AFAADD>AGGGGGGGGGDHDFFGCFFFGHHHGHHFFGFFHHGGAEEBBGGGAG1GGHCGDGGHHHGGGEGHHG?FGGE0GCDGFGHHHHEDGHGHHHHHHFHHFHHHHHGEGGGGHHHGGFGFGHHGHHGHFC@CGGGGGCGGCF?
@M02034:409:000000000-BFKT7:1:1112:14008:26276 1:N:0:35
AAAGTCGAGGTGCCTAAAGTGGCAACCCAGACTAAGCAGGGGGTTGGTGGTGTAGAGCTTCCTGTAGCCGCATGGCGTTCGTACTTAAATATGGAACTAACCATTCCAATTTTCGCTGTCTCTTATACACATCTCCGAGCCCACGAGACA
+
CCCCCFCCCCABGGGGGGGGGGGHHHHGGHHGHHHHHHHHGGGFGGGEGGEFGHHHHHHHHHHHHHHHHGGGGGHHGFGGGGHHHHHHGHHHHHHHFHHGHHHHHHHHHHHHHHGGGGGGHHHHHHHHHHHHHHGHGCGGGGHGGGG?DC
@M02034:409:000000000-BFKT7:1:1112:11198:26276 1:N:0:35
AAAGTCGAGGTGCCTAAAGTGGCAACCCAGACTGATCAGAGGGTTGGTGGTGTAGAGCTTCCTGTAGCCGCATGGCGTTCGTACTTAAATATGGAACTAACCATTCCAATTTTCGCTGTCTCTTATACACATCTCCGAGCCCACGAGACA
+
AAAAA3>ADDAAFGFGGGGGGDAACGF0FHEGHHFGGHGHHGGGHGGFGGAFGFHBGFHGHFHHGHHHHGGEEFHGGEGGGECGHHFFHHGEGHEFFHHHH0FGHHHHHHHHHGGGGGFHHHGGGGHGDGGHHHGGF?GGGGHGGGGCGF
@M02034:409:000000000-BFKT7:1:1112:13852:26278 1:N:0:35
AAAGTCGAGGTGCCTAAAGTGGCAACCCAGACTGGGTCTACTGTTGGTGGTGTAGAGCTTCCTGTAGCCGCATGGCGTTCGTACTTAAATATGGAACTAACCATTCCAATTTTCGCTGTCTCTTATACACATCTCCGAGCCCACGAGACA
+
BABBBFBBBBABCGGGGGGGGGGHHHHGGHHGHHHHHHHHHHHHHHHGGGEFHHHHHHHHHHHHGHHHHGGGGGHHGGGGGGHHHHFGFHFHHHEHGHGHHHGHHHHHHHHHHHGGGGGGHGHHHHFHFGFHHHGHGGGGGGHGGGGGGG
@M02034:409:000000000-BFKT7:1:1112:7834:26288 1:N:0:35
AAAGTCGAGGTGCCTAAAGTGGCAACCCAGACTCTTAAGCATGTTGGTGGTGTAGAGCTTCCTGTAGCCGCATGGCGTTCGTACTTAAATATGGAACTAACCATTCCAATTTTCGCTGTCTCTTATACACATCTCCGAGCCCACGAGACA
+
BBBBBF?ADDBBGGGGFFGGCGGHHHHGGHHGHHHHHHHGBGGHHHEGGGGGHHGFFGHHHHHHHHHHHEGEFEHFGFGGFGHGHHHEHF4FGHGHHHGFG1DFFGGGGGGFHH@EFEEHFHHHGGHFFEGCGGHBA@CDCFHGC/DGGG
@M02034:409:000000000-BFKT7:1:1112:8018:26302 1:N:0:35
AAAGTCGAGGTGCCTAAAGTGGCAACCCAGACTCAGAATCATGTTGGTGGTGTAGAGCTTCCTGTAGCCGCATGGCGTTCGTACTTAAATATGGAACTAACCATTCCAATTTTCGCTGTCTCTTATACACATCTCCGAGCCCACGAGAC
+
AAABAFBBBBBBGGGGGGGGGGGHHHHGGHHGHHFHDHHHHHHHHHHGGGGGGGHHHHHHHHHHHHHHHGGGGGHHGGGGGGHHHHGHFHGHHHHHHGHGHHGHHHHHHHHHHHGFGGGHHHHHHHGHDHFHHHGGDCCGGGHGFGG/C
@M02034:409:000000000-BFKT7:1:1112:16442:26310 1:N:0:35
AAAGTCGAGGTGCCTAAAGTGGCAACCCAGACTAAGAATAATGTTGGTGGTGTAGAGCTTCCTGTAGCCGCATGGCGTTCGTACTTAAATATGGAACTAACCATTCCAATTTTCGCTGTCTCTTATACACATCTCCGAGCCCACGAGAC
+
BAAABFABBBABGGGGGGGGGDFFHFHGGHHGHFHGFDEGHHFHHHHEFGAFHGGFFFGHHFHFHHHHHGGGEGHHGEEGGEGHHHHHHGGHGFFGFHHHHHHGHHHFHHHHFF>EEGEHHHHHHHFHHHHFGGGHGCGGGFHGGCFDG
@M02034:409:000000000-BFKT7:1:1112:8005:26318 1:N:0:35
AAAGTCGAGGTGCCTAAAGTGGCAACCCAGACTCAGAATCATGTTGGTGGTGTAGAGCTTCCTGTAGCCGCATGGCGTTCGTACTTAAATATGGAACTAACCATTCCAATTTTCGCTGTCTCTTATACACATCTCC
+
A>AAAFBBBB2AGGGGFFGGGFGFCHHGDGHGHHFF3DGBGGHHHHGEFGAFGBGFHHHHFCGHHHHHFGFEEEFGEEGB?EGGFF@33FBGHF@@EGB@CGBGHH4FBGHEGDEEDEGBHHGHBGFGBH1GGG1B
@M02034:409:000000000-BFKT7:1:1112:11767:26319 1:N:0:35
AAAGTCGAGGTGCCTAAAGTGGCAACCCAGACTCCGGAGATGGTTGGTGGTGTAGAGCTTCCTGTAGCCGCATGGCGTTCGTACTTAAATATGGAACTAACCATTCCAATTTTCGCTGTCTCTTATACACATCTCCGAGCCCACGAGAC
+
CCCCCFBBCCCCGGGGGGGGGGGHHHHGGHHGHHHGGEFGFHHHHGEEGGGFHHHFHHHHHHHHHHGHHGGEFGHHGGGGGFHHHHHHGHHHHHFHHHHHGHHHHHHHHHHHHHEGGGGHHHHHHHHHHHGHHHHHGDCGGGGGGGGGD
@M02034:409:000000000-BFKT7:1:1112:7737:26346 1:N:0:35
AAAGTCGAGGTGCCTAAAGTGGCAACCCAGACTAATCAGAATGTTGGTGGTGTAGAGCTTCCTGTAGCCGCATGGCGTTCGTACTTAAATATGGAACTAACCATTCCAATTTTCGCTGTCTCTTATACACATCTCCGAGCCCACGAGACA
+
BBBBAFBBBBABGGGGGGGGGGGHHGHGGHFFFFHHHHGHHHHHHHHFFGEGHHHFHHHHHCGHHGGHHGGEEGHHGGGGGGHHHHGGHGHHHGFHHHECGGHGGGGHHGFHHHGGGGGFHHHHGGGHGGHHGH32A/B?FFHEFGG//?
@M02034:409:000000000-BFKT7:1:1112:7779:26367 1:N:0:35
AAAGTCGAGGTGCCTAAAGTGGCAACCCAGACTACGCAGACTGTTGGTGGTGTAGAGCTTCCTGTAGCCGCATGGCGTTCGTACTTAAATATGGAACTAACCATTCCAATTTTCGCTGTTCTTATACACATCTCCGAGCCCACGAGACAG
+
ABBBBFCBCCCCGGGGGGGGGGGHHHHGGHHGHHHGGGGGHHHHHHHGGGGGHHHHHHHHGHHHHHHHHGGGGGGHGGGGGGGHHHHHHHHHHGHHHHGGGHHHGGHHFHHHHHGGGGGHHHHGHHFHHFHHHHHGGGGGGHGGGCGGHG
@M02034:409:000000000-BFKT7:1:1112:11646:26371 1:N:0:35
ACAGTCGAGGTGCCTAAAGTGGCAACCCAGACTGAGAAGAAGGTTGGTGGTGTAGAGCTTCCTGTAGCCGCATGGCGTTCGTACTTAAATATGGAACTCACCATTCCAATTTTCGCTGTCTCTTATACACATCTCCGAGCCCACGAGAC
+
>33>AFAADD>ABBGGGGGGGBC4CGH2FG2FGHFGFHGCHHGHGFEGGFABFGHDGHHHHBGFEGHFFEEEGGHHEEGFEEBGGGFFFH4GHHDFFH3BGHGHHHHH4BGHHHGGGEFHHHGFFGFFBGHHHHHGE<DCBFHGCGGFD
@M02034:409:000000000-BFKT7:1:1112:22317:26372 1:N:0:35
AAAGTCGAGGTGCCTAAAGTGGCAACCCAGACTAATACGTCTGTTGGTGGTGTAGAGCTTCCTGTAGCCGCATGGCGTTCGTACTTAAATATGGAACTAACCATTCCAATTTTCGCTGTCTCTTATACACATCTCCGAGCCCACGAGACA
+
AABB>DA>AAAAGGGGGGGFBGFGHHGEGHHFHGHHFDFB2BFDDAEBEEEFBBGDFFGH5FGFBBD5BBE>E?FF>FEFGGHEBFFG@BFFFF3BCGBB@GBBF?BEFGHHHHGGGGGFHHHHDGFFHEHHFFDGFCGGGGEGC@@?GF
@M02034:409:000000000-BFKT7:1:1112:19763:26380 1:N:0:35
AAAGTCGAGGTGCCTAAAGTGGCAACCCAGACTAATAATCATGTTGGTGGTGTAGAGCTTCCTGTAGCCGCATGGCGTTCGTACTTAAATATGGAACTAACCATTCCAATTTTCGCTGTCTCTTATACACATCTCCGAGCCCACGAGAC
+
A1AAAFAADDAAGGGGGGGGG1BGGHHGGHHGHGG1BD22A2AGFGGGG?EFGFG2FDGHEHHHGDGEFAE/EEHGGGGGGGEFHHHFBGEGHHBBGHFGB>@GHFEBGGGHHD/EE?<BFFFG1GBFHFHGHHHEFBCCCFCCC@@AC
@M02034:409:000000000-BFKT7:1:1112:21836:26381 1:N:0:35
AAAGTCGAGGTGCCTAAAGTGGCAACCCAGACTGGGGGTAGTGTTGGTCTTGTAGCAGTTGCTGTGGCCGCATGGTGTTCGTAC
+
BBBBBFBB@D>AGGGGGGGGGGGHHHHGGHHDGCHH?FE113BFG1FA5DGAA5G553D55D3AD32?1>ECGA?3B1BFE12?
@M02034:409:000000000-BFKT7:1:1112:15850:26390 1:N:0:35
AAAGTCGAGGTGCCTAAAGTGGCAACCCAGACTCAGGGTATGGTTGGTGGTGTAGAGCTTCCTGTAGCCGCATGGCGTTCGTACTTAAATATGGAACTAACCATTCCAATTTTCGCTGTCTCTTATACACATCTCCGAGCCCACGAGACA
+
AABBBFBBBBAAGGGGGGGGBGGHHHHGGHHGHHHHHHFFFFGGGEGEF1EFGHH5ADGHFGHHHFEFFFGGGGHFGEFGGGHHHHBGHHHHHHGHHHBFHHFHHFHHHHHHHHEFGGGHHHHHHHHHHGHHHHHGD>DGGGHGGGGDGF
@M02034:409:000000000-BFKT7:1:1112:15113:26406 1:N:0:35
AAAGTCGAGGTGCCTAAAGTGGCAACCCAGACTAAGAATCAGGTTGGTGGTGTAGAGCTTCCTGTAGCCGCATGGCGTTCGTACTTAAATATGGAACTAACCATTCCAATTTTCGCTGTCTCTTATACACATCTCCGAGCCCACGAGAC
+
B?AABFABBB>AGGGGGGGGGGGHHHHGGHHGH33B353ABFHHHHGGGGAFGHHGHHHHHHHGHHHHHGGGGGHHGEGGGGHHHHHHHHFHHHGFGHGGHHHHGHGHFGHHHHGGGGGHHHHHFFFHGGHHGHGHGCGGGGHEGGGGG
@M02034:409:000000000-BFKT7:1:1112:17208:26408 1:N:0:35
AAAGTCGAGGTGCCTAAAGTGGCAACCCAGACTACTGGGTCTGTTGGTGGTGTAGAGCTTCCTGTAGCCGCATGGCGTTCGTACTTAAATATGGAACTAACCATTCCAATTTTCGCTGTCTCTTATACACATCTCCGAGCCCACGAGAC
+
CCCCCFBABBBCGGGGGGGGGGGHHHHGGHHGHHHHHHHGHHHHHHHGGGFFGHHHHHHHGHHHHHHHHGGGEFHHGGGGGGHHHHHGHHHFHH3GFHHHHHHHHHHHHHHHHHGGGGGHHHHHHHGHHHFHGHFHG/@DGGHGGFGGG
@M02034:409:000000000-BFKT7:1:1112:9340:26411 1:N:0:35
AAAGTCGAGGTGCCTAAAGTGGCAACCCAGACTCATC
+
CCCCCFCBBCAAGGGGGGGFGGGHHHHGGHHGH3A55
@M02034:409:000000000-BFKT7:1:1112:9533:26417 1:N:0:35
AAAGTCGAGGTGCCTAAAGTGGCAACCCAGACTGAGAATCATGTTGGTGGTGTAGAGCTTCCTGTAGCCGCATGGCGTTCGTACTTAAATATGGAACTAACCATTCCAATTTTCGCTGTCTCTTATACACATCTCCGAGCCCACGAGACA
+
B@BBBFAADBAAGFGGGGGGBGFFHEHE2BAFFFFG5DDFGFHFGGHFFGAAGFGBFFGHHBHFHHGHHG?EEGHHG?EFGGEHGHHEDH4GHHF3GFFGHHHHHHHHHHHHHGGGGGGHGFGHFFDGBB1BCGFFDCCCCEAFGGG?D?
@M02034:409:000000000-BFKT7:1:1112:11642:26436 1:N:0:35
AAAGTCGAGGTGCCTAAAGTGGCAACCCAGACTACTAATAAGGTTGGTGGTGTAGAGCTTCCTGTAGCCGCATGGCGTTCGTACTTAAATATGGAACTAACCATTCCAATTTTCGCTGTCTCTTATACACATCTCCGAGCCCACGAGACA
+
CCBBCFCCCCABGGGGGGGGGGGHHHHGGHHGHHHHHFGHGHHHHHGGGGEFHHHHHHHHHHHHHHHHHGGGGGHHGGGGGGHHHHHHFHHHHHGFHH3FGHHHHHGHHHHHHHGGGGGHHGHHHHFFFHGHHHHGGBFFGGHGGGGGGF
@M02034:409:000000000-BFKT7:1:1112:19256:26438 1:N:0:35
AAAGTCGAGGTGCCTAAAGTGGCAACCCAGACTACTCATGCTGTTGGTGTTGTAGCGCTTCCTGTAGCCGCATGGCGTTCGTACTTAAATATGGAACTAACCTTTCCAATTTTCGCTGTCTCTTATACACATCTCCGAGCCCACGAGACA
+
BCABBFCCCCABGGGGGGGGGGGHHHHGGHEFHHHH3FGH5DFHH3FEFAEAFFG500BA1B5BB55DEEGGGEF1>?>FF1??1@BG3@FGG333@BDF3F3DF3BD?FGHHFGGGGFFHGHHHFGFHFGCGFGHEBCDDEHGG/AGDB
@M02034:409:000000000-BFKT7:1:1112:19700:26438 1:N:0:35
AAAGTCGAGGTGCCTAAAGTGGCAACCCAGACTAATAATCAGGTTGGTGGTGTAGAGCTTCCTGTAGCCGCATGGCGTTCGTACTTAAATATGGAACTAACCATTCCAATTTTCGCTGTCTCTTATACACATCTCCGAGCCCACGAGACA
+
AABBAFAADAAAGGGGGGGGFGFGHFGEFHHGHHHHHHBGHFHDFGAEFFEFGEGFGAGHHGHGBFDDBEFEFGHGFBEEGGHHHHHGFH4@FDBFBC@EFCGBFFGF4DFGHHGGGEFFHEHHHGB4F2FCFGD2C/B@@CCFC?ADDB
@M02034:409:000000000-BFKT7:1:1112:19590:26443 1:N:0:35
AAAGTCGAGGTGCCTAAAGTGGCAACCCAGACTGGTGGTAAGGTTGGTGGTGTAGAGCTTCCTGTAGCCGCATGGCGTTCGTACTTAAATATGGAACTAACCATTCCAATTTTCGCTGTCTCTTATACACATCTCCGAGCCCACGAGACA
+
BBBBBFBBBBBBGGGGFFGFFGGHHHHGGHHGHHGHHGEF5BGFGHEEFEGGHHG5EGHHHHHGGFHHHGGGGEHHFFGGGGFEEHB@BGHHHHDDCEDFGGBGHGFHHHHHHF@EGEEHHHHGFH3BDFDGGHFFF?DGDFEGGGCGGH
@M02034:409:000000000-BFKT7:1:1112:15408:26444 1:N:0:35
ACAGTCGAGGTGCCTAAAGTGGCAACCCAGACTAATAGTAAGGTTGGTGGTGTAGAGCTTCCTGTAGCCGCATGGCGTTCGTACTTAAATATGGAACTAACCATTCCAATTTTCGCTGTCTCTTATACACATCTCCGAGCCCACGAGACA
+
>3>AAFBADD>A4BGGGFGGGGGGHHHEFGAFHHGHCGDFGGFGHHGGGGBBGGGDGHHHHGGFGHHHHEEEGGHHGFGGGFHHHHDDGHFHHH3EGG3FGHFFGHFF4GHHHHGGGGEFHGHHGHFGGHDGGHHHGGGGGGHGBCCGGF
@M02034:409:000000000-BFKT7:1:1112:13705:26463 1:N:0:35
AAAGTCGAGGTGCCTAAAGTGGCAACCCAGACTCGGGGTGGGGTTGGTGGTGTAGAGCTTCCTGTAGCCGCATGGCGTTCGTACTTAAATATGGAACTAACCATTCCAATTTTCGCTGTCTCTTATACACATCTCCGAGCCCACGAGACA
+
AABCBFBBBD>AFGGGGGGGGGGHHHHGGHHGHHGGFGEFEGGEGGGFFGEFFDGFFFGHHHHGFFGGGEGEGGHHGGGGGEFHHHHGHHGHHGEFBGFHFGBGHHHBFHHHHBGGGFCGHFHHFGFGGGHGHHF1A?FGCCCFGG?DDG
@M02034:409:000000000-BFKT7:1:1112:20466:26465 1:N:0:35
AAAGTCGAGGTGCCTAAAGTGGCAACCCAGACTCAGCAGCAGGTTGGTGGTGTAGAGCTTCCTGTAGCCGCATGGCGTTCGTACTTAAATATGGAACTAACCATTCCAATTTTCGCTGTCTCTTATACACATCTCCGAGCCCACGAGACA
+
>3AA>DAABAAAGGGGGGGGAGAFFBFEFHGAGBGHBFGBBBEABAEAAEBABAFDD5BB5BGBB5BDBAEEE1FF>E@FGECFFF4BBB4BBFBBBF33B??BB44?FGHHHFEEFEEBGDFHBFFFGGHHCGG2?@C@>C?FCFGG/?
@M02034:409:000000000-BFKT7:1:1112:13594:26467 1:N:0:35
AAAGTCGAGGTGCCTAAAGTGGCAACCCAGACTAAGGAGAAGGTTGGTGGTGTAGAGCTTCCTGTAGCCGCATGGCGTTCGTACTTAAATATGGAACTAACCATTCCAATTTTCGCTGTCTCTTATACACATCTCCGAGCCCACGAGACA
+
ABBBBFBADD>ACGGFGFGGGGGHHDHGFHHGHHGHHHHGFHHGGGGGGGFFFGHGEBGGFGHGFHGHGGGGGGHHFEGGFFHHHHHHGHHHHHHGFHGFCGFGFGGGHHHHGHGGGGGFHHHHGHHHGGEGHHH2CCGGDFGFGGGF/?
@M02034:409:000000000-BFKT7:1:1112:15150:26472 1:N:0:35
AAAGTCGAGGTGCCTAAAGTGGCAACCCAGACTCAGACGAATGTTGGTGGTGTAGAGCTTCCTGGAGCCGCATGGCGTTCGTACTTAAATATGGAACTAACCATTCCAATTTTCGCTGTCTCTTATACACATCTCCGAGCCCACGAGACA
+
AABBBFBBCCABGGGGGGGGGGGHHHHGGHHGHHHHHHFCEGHGDAGEEGFGG3GDFFFFGHHH3AB2FEE@EEFAEEEGG12CGFFHFHFHFHF3FGHFBB3FDBF44FEHGFEEFEE?FBFGBGF3F2GHHFGBB//<</==CFGFCC
@M02034:409:000000000-BFKT7:1:1112:22625:26472 1:N:0:35
AAAGTCGAGGTGCCTAAAGTGGCAACCCAGACTCAGCCGTCTGTTGGTGGTGTAGAGCTTCCTGTAGCCGCATGGCGTTCGTACTTAAATATGGAACTAACCATTCCAATTTTCGCTGTCTCTTATACACATCTCCGAGCCCACGAGACA
+
>AABAFBBCCBBGGGGGGGGGGGHHFHFGHHFGFHHBAAA2BFDFBCBAE1BA3GFADBBAFGFBDFD3BE0FEGEE?EFEFFFFFEF3B@@BB33BFDGFF3BGEGFFHHHHGEDGEFBGGHGEGFDHBGFFHHDC?FCC/?CC@FGGC
@M02034:409:000000000-BFKT7:1:1112:22609:26486 1:N:0:35
AAAGTCGAGGTGCCTAAAGTGGCAACCCAGACTGGGGGGGGT
+
ABA3AFAADD>AFGGGGGGGGGGHFHHGGFFGHGCBEGCCB9
@M02034:409:000000000-BFKT7:1:1112:15143:26495 1:N:0:35
AAAGTCGAGGTGCCTAAAGTGGCAACCCAGACTCAGACGGATGTTG
+
BBBBBFAAD?2>BFGGGGGGGGGHHHHGGHHGH3BF33A222AG5A
@M02034:409:000000000-BFKT7:1:1112:18537:26495 1:N:0:35
AAAGTCGAGGTGCCTAAAGTGGCAACCCAGACTAAGAAT
+
>1>AAB1>>>>>ABGGGGGGBAABBGH0BGGFHG1BA1B
@M02034:409:000000000-BFKT7:1:1112:22595:26496 1:N:0:35
AAAGTCGAGGTGCCTAAAGTGGCAACCCAGACTGGGGGGTTTGTTGGTGGTGTAGAGCTTCCTGTAGCCGCATGGCGTTCGTACTTAAATATGGAACTAACCATTCCAATTTTCGCTGT
+
>AAA>DAADD>AG1BFGFF3AGABGA0AFFGFCCGCAEE//??FFHFCFCC???D211FGHBFGD>FGHGGCA?CFC.>.A.<ECHEDHHB<GHFFCCDF/CCGGFFF0BGHFHCG..;
@M02034:409:000000000-BFKT7:1:1112:13412:26511 1:N:0:35
AAAGTCGAGGTGCCTAAAGTGGCAACCCAGACTAATAATCAGGTTGGTGGTGTAGAGCTTCCTGTAGCCGCATGGCGTTCGTACTTAAATATGGAACTAACCATTCCAATTTTCGCTGTCTCTTATACACATCTCCGAGCCCACGAGACA
+
ABBBBFBBBBAABFGFGGFFGGGHHHHFFHHGHHHHHHHHGGHHHHGGGGABFFHFHHHHHEGGFHHHHGFGGGHHGEGEGGHHHHHHHHHHHHGHGGHHHHHHGHHGHHHHHHGGGGGHHHHHHHFFFHHHHHHHGCGCGGHGGGGGGG
@M02034:409:000000000-BFKT7:1:1112:22566:26512 1:N:0:35
AAAGTCGAGGTGCCTAAAGTGGCAACCCAGACTACTCCTGGTTTTGGGGTTGTAGCACTTGCTGTGTCCGCATGGTGTTCGTACGTAAATATGGAACTAATCATTCCAATTTTCGCTATCTCTTATACACATCTCCGAGCCCACGAGAC
+
AAAABFBA@DAAGGGGGGGGGGGFHHHGFHHGHF3A3AF33BBBBE220BFABDG553BB3D5BD3BDDEEEG1E5B1?FF1?F>?BF?4BGH33@FGFF4B4BB4B4DGHHHHGGGEGHHHHHGHGHHHDGHGHBDCGGGFEFGGGGG
@M02034:409:000000000-BFKT7:1:1112:8847:26515 1:N:0:35
AAAGTCGAGGTGCCTAAAGTGGCAACCCAGACTTCTAAGAATGTTGGTGGTGTAGAGCTTCCTGTAGCCGCATGGCGTTCGTACTTAAATATGGAACTAACCATTCCAATTTTCGCTGTCTCTTATACACATCTCCGAGCCCACGAGACA
+
BABCBFABCBBBGGGGGGGGGGGHFGFGGHHGHHHGFHHFGGGGHHHGGGEFADGHHHHHHHHHHHHGGFGFEGGGGEEGGGHHHHHHHHHHHHGFGHHGGFDHHHHHFHHHHHGGGGGHHHHHHHHHHHHHHHHHGDGGGGHGGGGEFF
@M02034:409:000000000-BFKT7:1:1112:13672:26517 1:N:0:35
AAAGTCGAGGTGCCTAAAGTGGCAACCCAGACTCATAATGGTGTTGGTGGTGTAGAGCTTCCTGTAGCCGCATGGCGTTCGTACTTAAATATGGAACTAACCATTCCAATTTTCGCTGTCTCTTATACACATCTCCGAGCCCACGAGACA
+
AAAAAFAADD>>4BFGGGGFFGFCF4GFGGFFHHHHHHHHG5FGGHHEFE1AFFFFHHHHHGHGHHGHGEEEGGGHGBEFEBGHHHGHHHHHGFEGFCEEGFHHFHHHHHHHHHGGGEEFGFGHFHFGFHEGHHGHACC/C/GGCCCCFC
@M02034:409:000000000-BFKT7:1:1112:21065:26531 1:N:0:35
AAAGTCGAGGTGCCTAAAGTGGCAACCCAGACTAATAATCTGGTTGGTGGTGTAGAGCTTCCTGTAGCCGCATGGCGTTCGTACTTAAATATGGAACTAACCATTCCAATTTTCGCTGTCTCTTATACACATCTCCGAGCCC
+
AABBAFBADDAAGGGGGFGGFFFBEFBEFGHFHHDGADDFFGB5BE?BFEEFB3F5D5BAFFHFADDABBE>EEC?>EEFAEFHBB@BBGDBFDDDFFGF@F3BFBDE4FGHHHGCGA?BFBFB4FGGFFHFHGF2C?/C/?
@M02034:409:000000000-BFKT7:1:1112:19891:26532 1:N:0:35
AAAGTCGAGGTGCCTAAAGTGGCAACCCAGACTCCGGCTCAGGTTGGTGGTGTAGAGCTTCCTGTAGCCGCATGGCGTTCGTACTTAAATATGGAACTAACCATTCCAATTTTCGCTGTCTCTTATACACATCTCCGAGCCCACGAGACA
+
AAAAAFAADD>AEGGFFGGGGFFFFEGFDHGGFHHFCGEFHHCFGHGEFGEFHHHEGHHHHGHDFFGGHGEEEGHHGGGGGGHHGGFFFHHHHHHFEHFFHHEHHHGHGHHHHHGGGGFGHHHGGHGHHHHHHHHHGFGGGGHFDCGGG<
@M02034:409:000000000-BFKT7:1:1112:10465:26534 1:N:0:35
AAAGTCGAGGTGCCTAAAGTGGCAACCCAGACTAATAATCAGGTTGGTGGTGTAGAGCTTCCTGTAGCCGCATGGCGTTCGTACTTAAATATGGAACTAACCATTCCAATTTTCGCTGTCTCTTATACACATCTCCGAGCCCACGAGACA
+
AAA1ADAADD1ACGGGGGGFFEFBFCA0CHH0GHHFDDGGHHCHHHC/FEAFGF12D1FHHFHFFHHFHGG?EEFGGEEEGE0CEGGBDDDGHB1FFHHGHFFFFHHEGHGHHG@EFAEEEHHHHG2FFCGHHHHFGCCCCFHGCGG?C<
@M02034:409:000000000-BFKT7:1:1112:9657:26542 1:N:0:35
AAAGTCGAGGTGCCTAAAGTGGCAACCCAGACTTTTCCTAGGGTTGGTGGTGTAGAGCTTCCTGTAGCCGCATGGCGTTCGTACTTAAATATGGAACTAACCATTCCAATTTTCGCTGTCTCTTATACACATCTCCGAGCCCACGAGACA
+
BBBBBDAABBBBGGGGFFGGGGGHHHHGGGGGHHHHHHHHHHHHHGGGGGEGHHHHHHHHHHHHHHHHHGGGGGGGGGGGGGHHHHHHHHHHHGHHHHHHHHFHHHHHGGHHHHGGGGGGHGHHHHFHDHEHHHGBFCDDGGHGGDGGGF
@M02034:409:000000000-BFKT7:1:1112:11943:26553 1:N:0:35
AAAGTCGAGGTGCCTAAAGTGGCAACCCAGACTAATAATACTGTTGGTGGTGTAGAGCTTCCTGTAGCCGCATGGCGTTCGTACTTAAATATGGAACTAACCATTCCAATTTTCGCTGTCTCTTATACACATCTCCGAGCCCACGAGACA
+
BBCCCFCBCCABGGGGGGGGGGGHHHHGGHHGHHHGHHHHFHHHHHHGGGAFFGHHHHHHHHHHHHHHHGGGGGHHGFGGGGGHHHHGHHHHHGHHHHHHGHGHHHHGHHHHHHGGGGGFHFHHHHHGHHHHHHHFGCGGGGHGGGGGG=
@M02034:409:000000000-BFKT7:1:1112:14421:26553 1:N:0:35
AAAGTCGAGGTGCCTAAAGTGGCAACCCAGACTGGTCCTAGTGTTGGTGGTGTAGAGCTTCCTGTAGCCGCATGGCGTTCGTACTTAAATATGGAACTAACCATTCCAATTTTCGCTGTCTCTTATACACATCTCCGAGCCCACGAGACA
+
>AAA>D3ADD>>FFBAF4DBF42FFEHEGHHGHFEH5F3DBB5DFGEBFEBBBEBDHHHHHHHGBFDGGEGFEEFGE>EGFEGEGHHHHFHHHFFHFGHFGFHHEFGFHFHHHHGGGE<FGHFFFHGGBGHHHHHHGGF?FFHGCFGGGF
@M02034:409:000000000-BFKT7:1:1112:9043:26558 1:N:0:35
AAAGTCGAGGTGCCTAAAGTGGCAACCCAGACTGGGGGGGGGGTTGGTGGTGTAG
+
AAAABFBBBBABGGGGFGGGGFGHHHHGGFAFFHHDFGGGFFBBFFD.A?:AA/9
@M02034:409:000000000-BFKT7:1:1112:19023:26563 1:N:0:35
AAAGTCGAGGTGCCTAAAGTGGCAACCCAGACTCAGGAGAAGGTTGGTGGTGTAGAGCTTCCTGTAGCCGCATGGCGTTCGTACTTAAATATGGAACTAACCATTCCAATTTTCGCTGTCTCTTATACACATCTCCGAGCCCACGAGACA
+
BBBBBFBB3>2>FFGGGGGG5GFHHHHGGHHGHGHH3GFFG3FHG2AEE1EFGHH55DGHHHHGHEFHHGGGGGHHGGGGGGHH?G4FFH4FGHHGHH3FGHFFGGHHHHHHHGGGGGGHHHHHHHHHHHHHHHHHCG?CGGHGGCGGG?
@M02034:409:000000000-BFKT7:1:1112:17739:26565 1:N:0:35
AAAGTCGAGGTGCCTAAAGTGGCAACCCAGACTCAGAATCAGGTTGGTGGTGTAGAGCTTCCTGTAGCCGCATGGCGTTCGTACTTAAATATGGAACTAACCATTCCAATTTTCGCTGTCTCTTATACACATCTCCGAGCCCACGAGACA
+
AABCCFBABB>AGGGGGGGGGGGHHHHGGHHGHHHHFGHFHFGFGFFEAE1ABDGBFFGHGHHGBFADBEEEGGGHGEEGGFFHHFHHHHGFFFBBGFGHFFDGHGFFGGFHHGGGCE?FFFGFFHGFHGHHBFHHGGCGG/FG@>@DGC
@M02034:409:000000000-BFKT7:1:1112:10063:26582 1:N:0:35
AAAGTCGAGGTGCCTAAAGTGGCAACCCAGTGGCAGGGTGGTGTAGAGCTTCCTGTAGCCGCTTGGCGTTCGTGCTTAAATATGGTACTAACCATTCCAATTTTCGCTGTCTCTTATACACATCTCCGAGCCCACG
+
AABBBFBBBBBBGGGGGGGGGGGHHHHGGHFF3F2EFGFFFGGH3G5A5AF53BGA5F53AE0BA>3>?EFAG1??B4@@@4@FF@FBG4F@EBFFH4FHFE?G4/?>>EDG4F4BB4B433B3?3B<B@CDGFGG
@M02034:409:000000000-BFKT7:1:1112:19023:26582 1:N:0:35
AAAGTCGAGGTGCCTAAAGTGGCAACCCAGA
+
>>A?AD1A>>1>ACEBGGGBA1A0FGHC0FF
@M02034:409:000000000-BFKT7:1:1112:19060:26603 1:N:0:35
AAAGTCGAGGTGCCTAAAGTGGCAACCCAGTGGGTTGGTGGTGTAGATCTTCCTGTAGCCGCATGGCGTTCGTACTTAAATATGGAACTAACCATTCCAATTTTCGCTGTCTCTTATACACATCTCCGAGCCCACGAGACAGGCAGAAAT
+
AABCBFCCCBAAGGGGGGGGGGGHHHHFFHGHHHEGGGBFEGGHHHHHHHHHHHHHHHHHGGEGFHHGFGGGGGHHHHHHHHHHGFFGHHHHHHHHHHHHHHHGFFGGGGHHHHHGHHHGHHGHHHGGGGGGECFD/CGGHHGGHGGGHG
@M02034:409:000000000-BFKT7:1:1112:9889:26610 1:N:0:35
AAAGTCGAGGTGCCTAAAGTGGCAACCCAGACTAAGCCTACTGTTGGTGGTGTAGAGCTTCCTGTAGCCGCATGGCGTTCGTACTTAAATATGGAACTAACCATTCCAATTTTCGCTGTCTCTTATACACATCTCCGAGCCCACGAGAC
+
BBBBBFAABBABGGGGGGGGGGGHGHHGGHHGHHHHHHHHHHHHHHHFEFEBFHH5DGHGGHHHGHHHGGGGGGFFEEFGGGBGGG43FFFGHHFEFHGGCFBHHHHHGFGHHH@FGGGFHHGHHHHHHHHHHHGHGFGGGFCFGCGDG
@M02034:409:000000000-BFKT7:1:1112:16959:26619 1:N:0:35
AAAGTCGAGGTGCCTAAAGTGGCAACCCAGACTCATACGCAGGTTGGTGGTGTAGAGCTTCCTGTAGCCGCATGGCGTTCGTACTTCAATATGGAACTAACCATTCCAATTTTCGCTGTCTCTTATACACATCTCCGAGCCCACGAGACA
+
A3AAAFB>>@>>4BFGGGGGEABFGHH2BGAFGHGHDHAEEA2FBBEGGDEBFGHBGFHHHHHGGHHHHGEEFEHHEEFFGGFG?F4BDG4BGFFFHH3BEGB3FGFHHHHHHH?GGGEGHEGGDGHHHHHHHGHHGGGGGEGG@FGGGF
@M02034:409:000000000-BFKT7:1:1112:18979:26633 1:N:0:35
AAAGTCGAGGTGCCTAAAGTGGCAACCCAGACTAGGACGCAGGTTGGTGGTGTAGAGCTTCCTGTAGCCGCATGGCGTTCGTACTTCAATCTGGAACTAACCATTCCAATTTTCGCTGTCTCTTATACACATCTCCGAGCCCACGAGAC
+
>AAA>53A3>>AGFGGGGGGFDBFFHHEFH2BEGFGHH2EAA2BBFEFGG?FGGF5FFGHHHHGHHDGHGGGFEHHGGGFEEHH?F4BFH3BGGHFHH3?GHGBBGFFHHHHHHFGGGGHHHHHDGFHHGHHHHHHGGFGGGHGGG?GE
@M02034:409:000000000-BFKT7:1:1112:16653:26639 1:N:0:35
AAAGTCGAGGTGCCTAAAGTGGCAACCCAGACTGAGAATGCGGTTGGTGGTGTAGAGCTTCCTGTAGCCGCATGGCGTTCGTACTTAAATATGGAACTAACCATTCCAATTTTCGCTGTCTCTTATACACATCTCCGAGCCCACGAGACA
+
AABB>DA>@AAAGGGG4FGGFGFGGGGGGHHGHHFGHHHHHGGAEEGBAEAFAGHFFGGHHHGEBFFFFEFGGGHHGEFGGGFHHHGFDDFBGFFDFGHGGFDGFHGHHHHHHHG?GDEDGBFHFFHHHHGGFEHHFGGGCFFGGGGGGG
@M02034:409:000000000-BFKT7:1:1112:21784:26642 1:N:0:35
AAATTCGAGGTGCCTAAAGTGGCAACCCAGCCTAATAAGGCGGTTGGTGGTGTAGAACTTCCTGTAGCCGCATGGCGTTCGTACTTAAATATGGAACTAACCATTCCAATTTTCGCTGTCTCTTATACACATCTCCGAGCCCACGAG
+
>>>>3BA@4>AAEFGGGFGGGGGFHHHGEH2AGHFFGHDBB220AAEBA11BAFGG5BFGDEHGBD5F3AEEFFEGEGGGG1FFFGGHGGHFHGF3BFGGHFBFHGFDGGHGHHGGGGG1FGGHHGFHHHGHHHFGGCGCCFHGGG?
@M02034:409:000000000-BFKT7:1:1112:13271:26644 1:N:0:35
AAAGTCGAGGTGCCTAAAGTGGCAACCCAGACTAAGGAGCAGGTTGGTGGTGTAGAGCTTCCTGTAGCCGCATGGCGTTCGTACTTAAATATGGAACTAACCATTCCAATTTTCGCTGTCTCTTATACACATCTCCGAGCCCACGAGACA
+
CCCCCFABBCCCGGGGGGGGGGGHHHHGGHHGHEF3FB22FHHHGHCEGGFFHHHHFGHHHHHHHGDHHGGGGGHHGGGGGFGHHHHHHHHHHHHHGHHHHHHHHHHHHHHHHGFGGGGGHHHHHHHHHHFHHHHHGGGGGGHGGCGFG?
@M02034:409:000000000-BFKT7:1:1112:15602:26644 1:N:0:35
AAAGTCGAGGTGCCTAAAGTGGCAACCCAGACTAATAAGACGGTTGGTGGTGTAGAGCTTCCTGTAGCCGCATGGCGTTCGTACTTAAATATGGAACTAACCATTCCAATTTTCGCTGTCTCTTATACACATCTCCGAGCCCACGAGACA
+
3>?ABFA>>@>>4BFEGGGBBFCGCGHEAGAFHHHHHFGFGEEEFEEEFF1BBEFFHHHHHHHFFGGHHFEEGEFHG?EFEEGH?GHHGFFFGHFHHE3FEHHCGHHHHHHHHHGGGGEGHFGGFHHHGHGGFFH1ECGDCGHGGGGEGB
@M02034:409:000000000-BFKT7:1:1112:7506:26661 1:N:0:35
CAAGTCGAGGTGCCTAAAGTGGCAACCCAGACTATTCCTTCGGTTGGTGGTGTAGAGCTTCCTGTAGCCGCATGGCGTTCGTACTTAAATATGGAACTAACCATTCCAATTTTCGCTGTCTCTTATACACATCTCCGAGCCCACGAGACA
+
>>>>>B>>>AABGGGGGGGGGGGHHHHGGH2FGFHHFFHGHGGGDGGAC1AAEFHFFFFE5FGHADDFFGGGGDC1>?EGG1FGHHHBBDGFGE33CFFHBA3BFBGFFGFHFD@EGGEHFDFD3?FHFHEEFFFFFCGGCGGEG/C/A=
@M02034:409:000000000-BFKT7:1:1112:16294:26677 1:N:0:35
AAAGTCGAGGTGCCTAAAGTGGCAACCCAGACTCAGAATCAGGTTGGTGGTGTAGAGCTTCCTGTAGCCGCATGGCGTTCGTACTTAAATATGGAACTAACCATTCCAATTTTCGCTGTCTCT
+
BCCBAFABBBAAGGGGGGGGGGGHHHHGGHHGHH33AFG553BFGGGAFEEFFHHHGHHHHHHHGFHHHGGGGGGHGGGGGEHHHHHGHHHHHHHGHHHHHHGHHHHGHHHHHHGGGGEHHHH
@M02034:409:000000000-BFKT7:1:1112:9270:26684 1:N:0:35
AAAGTCGAGGTGCCTAAAGTGGCAACCCAGACTGAGAATAAGGTTGGTGGTGTAGAGCTTCCTGTAGCCGCATGGCGTTCGTACTTAAATATGGAACTAACCATTCCAATTTTCGCTGTCTCTTATACACATCTCCGAGCCCACGAGACA
+
CCCCBFBCCDBBGGGGGGGGGGGHHHHGGGHGGHHHHHHHGHHGHHGGGGGGHHHHHHHHHHHHHHGHHGGEGGHHGFGGGGHHHHHHHHHHHGHHFFHHHHFHHHHHHHHHHHEGGGGGHGHHHHHHGHFHHHHHGGCCGGHGGGCGGC
@M02034:409:000000000-BFKT7:1:1112:8234:26685 1:N:0:35
AAAGTCGAGGTGCCTAAAGTGGCAACCCAGACTGCGACGACGGTTGGTGGTGTAGAGCTTCCTGTAGCCGCATGGCGTTCGTACTTAAATATGGAACTAACCATTCCAATTTTCGCTGTCTCTTATACACATCTCCGAGCCCACGAGAC
+
BBBBBFBBBBBBGGGGGGGGGGGHGHHGFHGGHGHGGGGGGGGGFGGEFGEEHHHHHHGHHGHHGBGGGGGEEGHHGFGGGGGFHHGEHG4FHFBGFGFHFHGHHGHGDFGHHECDGGGGHGGHFGDGFGFFHGFGGGGGGGGGG?C.D
@M02034:409:000000000-BFKT7:1:1112:14305:26698 1:N:0:35
AAAGTCGAGGTGCCTAAAGTGGCAACCCAGACTACGCCGCAGGTTGGTGGTGTAGAGCTTCCTGTAGCCGCATGGCGTTCGTACTTAAATATGGAACTAACCATTCCAATTTTCGCTGTCTCTTATACACATCCCGAGCCCACGAGACA
+
>AAA3BA>D>>AFFGGGGGFADFHHHHGGGHGHHHGGGGGEGFB3BABAEFEABFHHHHHHHHHBG@FFEEEG1AGC>EFEEFGHHHHGHFBEFFFGHBCGHFGFFDHFHHHFHGGFD?FGFHHFHDHHBFGGGHA/@?DGHGCCCFDH
@M02034:409:000000000-BFKT7:1:1112:11495:26711 1:N:0:35
AAAGTTCGAGGTGCCTAAAGTGGCAACCCAGACTAGGGAGGGGGTTGGTGGTGTAGAGCTTCCTGTAGCCGCATGGCGTTCGTACTTAAATATGGAACTAACCATTCCAATTTTCGCTGTCTCTTATACACATCTCCGAGCCCACGAGAC
+
BBBBBFF>AF?AGGFGGGGGGGDFGGGHGGGHGHHHHHHGGGGGGGGGGGGEFGHHGHHHHHHHHHHHHHGGGGGHHGGGEGGHHHHGHHHHHHGGHHGHHHHGHHHHHGGHHHH?FF?EGFFGHGHHHGHHHGHHHGGGGGGHGCGGGD
@M02034:409:000000000-BFKT7:1:1112:9139:26711 1:N:0:35
AAAGTCGAGGTGCCTAAAGTGGCAACCCAGACTATTCCGCGTGTTGGTGGTGTAGAGCTTCCTGTAGCCGCATGGCGTTCGTACTTAAATATGGAACTAACCATTCCAATTTTCGCTGTCTCTTATACACATCTCCGAGCCCACGAGAC
+
ABAAAFBBDBABGGGGGGFGGGGHHGHGGDGGFHHHGHHGGGGGHHHEFGEFGGFGHHGHHFHHFGFGHGGGGGHHGEEGGFBEGHHGFFDHHHG3EBHHHHHGFHHHGGHHHH?EEFDGFHDHGDBBDC2CGGHF?@FCCFHFC@C.A
@M02034:409:000000000-BFKT7:1:1112:15302:26715 1:N:0:35
AAAGTCGAGGTGCCTAAAGTGGCAACCCAGACTGATCCTCCTGTTGGTGGTGTAGAGCTTCCTGTAGCCGCATGGCGTTCGTACTTAAATATGGAACTAACCATTCCAATTTTCGCTGTCTCTTATACACATCTCCGAGCCCACGAGACA
+
AABBAFABDD>>FGGGFFGBGFFHGHHGGGHGHHHHHHHHHHHHHHHGFGBFBFGHHHHHHHHHFFFFHEEGGGGGGEEGGEGHHHHHHHFHGHFHFFGHHHFGHFHFHHHHHGGGGGEGHFHHHHHHGHFHHHHHDDGDGFHECCFGGE
@M02034:409:000000000-BFKT7:1:1112:17284:26733 1:N:0:35
AAAGTCGAGGTGCCTAAAGTGGCAACCCAGACTAATGAGAAGGTTGGTGGTGTAGAGCTTCCTGTAGCCGCATGGCGTTCGTACTTAAATATGGAACTAACCATTCCAATTTTCGCTGTCTCTTATACACATCTCCGAGCCCACGAGACA
+
BBCCAFABBDAAGGGGGGGGGGGHHHHGGHHGHHHHHHHHFGHGHHGGFGEFGHHGGHHHHHHHFGHHHGGGGGGHGEGGGFHHHHHHHHHHHHGFHHFHHHEHHHHHHHHHHHGGGGFHHHHHGHHGHHHHHHHFG@CFGGHGGFCGGB
@M02034:409:000000000-BFKT7:1:1112:10815:26736 1:N:0:35
AAAGTCGAGGTGCCTAAAGTGGCAACCCAGACTCAGCAGCAGGTTGGTGGTGTAGAGCTTCCTGTAGCCGCATGGCGTTCGTACTTAAATATGGAACTAACCATTCCAATTTTCGCTGTCTCTTATACACATCTCCGAGCCCACGAGACA
+
CCCCCFABBCCCGGGGGGGGGGGHHHHGGHHGHHHHHHFHHHHHHHGGGGGGHEHHHHHHHHHHHHHHHGGGGGHHGGGGGGHHHHHHHHEHHHFHGHHHHHHHHHHHHHHHHHEGGGGHHHHHHGDHHBFHHHHHGCGGGGEGGGGGGF
@M02034:409:000000000-BFKT7:1:1112:14121:26746 1:N:0:35
AAAGTCGAGGTGCCTAAAGTGGCAACCCAGACTGGTGGGCTGGTTGGTGGTGTAGAGCTTCCTGTAGCCGCATGGCGTTCGTACTTAAATATGGAACTAACATTCCAATTTTCGCTGTCTCTTATACACATCTCCGAGCCCACGAGACAG
+
>?AA>BAADD>AGGGGGGFAADFGHGGFGGHGHGEGGDEFGEEBBAEBAEBFAFGFFGDGGHHGBEFDFEEEEFFFEBFFFFGHHFFHGHFFFFEF33DCGHHHH4DFHHHGHGGEE?FDH3BGFFHHGHFHBDGA@BFBGHG@CCGEHB
@M02034:409:000000000-BFKT7:1:1112:11451:26746 1:N:0:35
AAAGTCGAGGTGCCTAAAGTGGCAACCCAGACTGAGAATAAGGTTGGTGGTGTAGAGCTTCCTGTAGCCGCATGGCGTTCGTACTTAAATATGGAACTAACCATTCCAATTTTCGCTGTCTCTTATACACATCTCCGAGCCCACGAGACA
+
AABBAFBABDA?FGGGGGGGGGGHHHHGGHHGHHHHHHHHFGHGFGEBFEGFEGHHHHHHHHHHHHFHHGGEGEGG@EFFGGHGHHHHHFFHHEGBFHFHHFFGHHHFGGHHHHGEGGGGHHHHBHHHBGFHHHHHGG@GGGGGGGGGD?
@M02034:409:000000000-BFKT7:1:1112:22436:26751 1:N:0:35
AAAGTCGAGGTGCCTAAAGTGGCAACCCAGACTATGTCTCCTGTTGGTGGTGTAGAGCTTCCTGTAGCCGCATGGCGTTCGTACTTAAATATGGAACTGACCATTCCAATTTTCGCTGTCTCTTATACACATCTCCGAGCCCACGAGACA
+
CCCCCFBBAA>>GGGGGGGGGGGHHHHGGHCGHHHHGGGHHHHHHHHEFFBBGHHGHHHHHHHDGGGHHEEEGGHHFFGGGGGHHH4GHH@GGHHHHHHHHHEGGHHHHHHHHHGGGGGGHHHHHHHHHHHHGGFBECFFGGHGGGGEGG
@M02034:409:000000000-BFKT7:1:1112:11435:26754 1:N:0:35
CAAGTCGAGGTGCCTAAAGTGGCAACCCAGACTGAGAATAAGGTTGGTGGTGTAGAGCTTCCTGTAGCCGCATGGCGTTCGTACTTAAATATGGAACTAACCATTCCAATTTTCGCTGTCTCTTATACACATCTCCGAGCCCACGAGACA
+
>1>1>@AAA1>>BFDBFGGGGGGFFFAACFGGGHHFFDDGGHHHH0?EF/ABAF1DAGFGFFBFFGFGHGEEG>GGE/E>EEBGEGFGGG2FFBEFG1FCHHHCFGFFGGGFHFGGGGGBHFHHFH2D><<GBGHHGGCBBEHGGGGGGF
@M02034:409:000000000-BFKT7:1:1112:19149:26758 1:N:0:35
AAAGTCGAGGTGCCTAAAGTGGCAACCCAGACTGGGCCGTTGGTTGGTGGTGTAGAGCTTCCTGTAGCCGCATGGCGTTCGTACTTAAATATGGAACTAACCATTCCAATTTTCGCTGTCTCTTATACACATCTCCGAGCCCACGAGACA
+
AAB3AFBB@D>AGFGGGGGGGFFGFHFEFHHGHHAFGHGAEGCGHGGGGGFFHGHFGHHHHHHGFGEFHGGEFEHHGGGGGGHHHH4F?FEGHHHFFHFCGHHHHHHGHHHHHHGGGGGHHHHHGHHGHHHHHHGHGC/CGGHGGCGGG>
@M02034:409:000000000-BFKT7:1:1112:16692:26760 1:N:0:35
AAAGTCGAGGTGCCTAAAGTGGCAACCCAGACTCATTCTTCTGTTGGTGGTGTAGAGCTTCCTGTAGCCGCATGGCGTTCGTACTTAAATATGGAACTAACCATTCCAATTTTCGCTGTCTCTTATACACATCTCCGAGCCCACGAGACA
+
AAAB>DAADDAAGGGGGGGGBDFGHHGGGGGFHHHHGHHDHGGGGFGBAEBAAFGFFAGEFGHHBFADBEFEGGGHG1EFG1EGGFGGGHGFGGFFHHFFGGBF?DGFHHHHHHGGGDEBGHHHFFHGHGHHFHHHFFGGGEEFCCCGGF
@M02034:409:000000000-BFKT7:1:1112:13511:26767 1:N:0:35
AAAGTCGAGGTGCCTAAAGTGGCAACCCAGACTATGAATAAGGTTGGTGGTGTAGAGCTTCCTGTAGCCGCATGGCGTTCGTACTTAAATATGGAACTAACCATTCCAATTTTCGCTGTCTCTTATACACATCTCCGAGCCCACGAGACA
+
BCCCAFBCCDABGGGGGGGGFFGHHGHGGHHGHHHHHGHHHHHHHHGFGGFFGHHGHHHHHHHHHHGHHGGGGGGHGGGFGGHHHHHHHHHGHHGHHHHHHGHHHHHHHHHHHHEGGGGHGHHHHHHHGHFHHHHFGCCGGFHGGGGGGG
@M02034:409:000000000-BFKT7:1:1112:12309:26781 1:N:0:35
AAAGTCGAGGTGCCTAAAGTGGCAACCCAGACTTCTCCTGCGGTTGGTGGTGTAGAGCTTCCTGTAGCCGCATGGCGTTCGTACTTAAATATGGAACTAACCATTCCAATTTTCGCTGTCTCTTATACACATCTCCGAGCCCACGAGACA
+
CCCCBFCBCCBBGGGGGGGGGGGHHHGGGHHGHHHHDGFFHGGGGGGGGGAFFGHHHHHHHHHHHHHHHGGGGGHHGEGGGGHHHHHHHHHFHHGFHGHGHHGHHHHGHHHHHHGGGGGHHFHHHHFHFHFHHHHHGCGFGGHGGGGFG<
@M02034:409:000000000-BFKT7:1:1112:19923:26781 1:N:0:35
AAAGTCGAGGTGCCTAAAGTGGCAACCCAGACTAAGAATGAGGTTGGTGGTGTAGAGCTTCCTGTAGCCGCATGGCGTTCGTACTTAAATATGGAACTAACCATTCCAATTTTCGCTGTCTCTTATACACATCTCCAGCCCACGAGACAG
+
BBCCAFBBCCBCGGGGGGGGGGGHHHHGGHHGHHHHHHHHBFBABGCAAEEFF3GFFDFGGHHGBFDDBEE0EBGF@EFGGGHHGFFHFGGGHG3EGHGGBG3BFDFDDGHHHFGGGEEGHFHHFHHFHFHGHGFDBFBF//C@CGGDGF
@M02034:409:000000000-BFKT7:1:1112:21787:26784 1:N:0:35
AAAGTCGAGGTGCCTAAAGTGGCAACCCAGACTGTTCCTGCGGTTGGTGGTGTAGAGCTTCCTGTAGCCGCATGGCGTTCGTACTTAAATATGGAACTAACCATTCCAATTTTCGCTGTCTCTTATACACATCTCCGAGCCCATGAGAC
+
CCCBCFCBCBABGGGGGGGGGGGHGHHGGHGGH33DDGHDAEEEEEGEFGEFGHHHHHHHHHHGHDHHHGGGGGHAGGEFGGCGHFHGHHHHHHHHHHHHFFGGHBGHHHHHHHGGGGGFHHHHHHHHHHHHFGGGDGFCDFG0GFCFH
@M02034:409:000000000-BFKT7:1:1112:17245:26788 1:N:0:35
AAAGTCGAGGTGCCTAAAGTGGCAACCCAGACTG
+
BBB@AFABBD>AGBGGGGGGGFGFFGFEFGHFBG
@M02034:409:000000000-BFKT7:1:1112:16394:26799 1:N:0:35
AAAGTCGAGGTGCCTAAAGTGGCAACCCAGACTGGTATTTGTGTTGGTGGTGTAGAGCTTCCTGTAGCCGCATGGCGTTCGTACTTAAATATGGAACTAACCATTCCAATTTTCGCTGTCTCTTATACACATCTCCGAGCCCACGAGACA
+
CCCCBFBCCBAAGGGGGGGFGGGHHHHGGHHGH32B55DA5DFGFGGEFEEGFGHFHHHHHHHGBFFGHGGFGGHHGEFFGGGHHHHFFHHHHGEFGGHHFHEHFDHFFHHHHHFGGGFHHEFGFHFHHFHFHHHHGFGGGGHGGFCGDG
@M02034:409:000000000-BFKT7:1:1112:13420:26804 1:N:0:35
AAAGTCGAGGTGCCTAAAGTGGCAACCCAGACTCAGGATCATGTTGGTGGTGTAGAGCTTCCTGTAGCCGCATGGCGTTCGTACTTAAATATGGAACTAACCATTCCAATTTCGCTGTCTCTTATACACATCTCCGAGCCCACGAGACAG
+
ABBBBFCCCCBAGGGGGGGGGGGHHHHGGHHGHHHHHHHHHHHHHHHGGGEFFGHHHGHHHHHHHHHHHGGGGGHHGGGGGGHHHHHHHHHHHHGHHHHHHHHHHHHHHHHHHHGGGGHHGHHHHHGHHGHHHHGD>CGGGHGGCGGGHC
@M02034:409:000000000-BFKT7:1:1112:16831:26819 1:N:0:35
AAAGTCGAGGTGCCTAAAGTGGCAACCCAGACTGAGGCTAAGGTTGGTGGTGTAGAGCTTCCTGTAGCCGCATGGCGTTCGTACTTAAATATGGAACTAACCATTCCAATTTTCGCTGTCTCTTATACACATCTCCGAGCCCACGAGACA
+
?AA3AF>3ADAAGFGGGFFFFGFEGHHEFGGFCBGHFE2BBB3DBBEEGEEFFBG55DFHHHHGDFGHHGGGGEHHG1EF?EGH1G4FHF4FGHFBGB33BGFGGHHFHHH4GG<EGG?GHHHGGFHHHGHFFHHHGG@@DGHGCCC?EE
@M02034:409:000000000-BFKT7:1:1112:12744:26820 1:N:0:35
AAAGTCGAGGTGCCTAAAGTGGCAACCCAGACTCATGATAAGGTTGGTGGTGTAGAGCTTCCTGTAGCCGCATGGCGTTCGTACTTAAATATGGAACTAACCATTCCAATTTTCGCTGTCTCTTATACACATCTCCGAGCCCACGAGACA
+
BCCCCFCCCCAAGGGGGGGGGGGHHHHGGHHGHHHHHHHHHGHHHHGEGGEFFGHHHHHHHHHGHHHHHGGGGGHHGGGGGGHHHHHGHHHHHHHHHHHHHHHHHHGHHHHHHHGGGGGHHHHHHHHHHHFHHHHHGGGGGGHGGGGGGB
@M02034:409:000000000-BFKT7:1:1112:8856:26838 1:N:0:35
AAAGTCGAGGTGCCTAAAGTGGCAACCCAGACTAATCGGCCTGTTGGTGGTGTAGAGCTTCCTGTAGCCGCATGGCGTTCGTACTTAAATATGGAACTAACCATTCCAATTTTCGCTGTCTCTTATACACATCTCCGAGCCCACGAGACA
+
BBBBBFBBBBAAGGGGGGGGGGGHHHFFGEHGHHHHHGFGGGGHHHHGGGABFGHGHHHFHHHHHHGHHGEFGGHHGEGFGGGHHHHHHHHHHHFGFGFGHHHHGGHHHHHHHFEGGGGBHGHHHHHHHHFHHHFHG/CCGGHGG@@CC<
@M02034:409:000000000-BFKT7:1:1112:14830:26839 1:N:0:35
AAAGTCGAGGTGCCTAAAGTGGCAACCCAGACTCGGCCTGCTGTTGG
+
AAAA>FAAA?>>BFGFGGFFFFGHHCHGGHHGHBFD22B22BBDAFH
@M02034:409:000000000-BFKT7:1:1112:12399:26840 1:N:0:35
AAAGTCGAGGTGCCTAAAGTGGCAACCCAGACTCATCTGGCTGTTGGTGGTGTAGAGCTTCCTGTAGCCGCATGGCGTTCGTACTTAAATATGGAACTAACCATTCCAATTTTCGCTGTCTCTTATACACATCTCCGAGCCCACGAGACA
+
BABBBFBBBBAAGGGGGGGGGGGGHEHGGHHGHHHHHHHGHHGHHHHEFGEBFHHBGHHHHHHGHHHHHGGGGGHHGEGGGGGHHHHHGHGHHHDGHHHHHHGHHHHHHHHHGHFGGGGGHHHHHHGHGHGHHHHHF/DCGGHGGGGGGB
@M02034:409:000000000-BFKT7:1:1112:7884:26841 1:N:0:35
AAAGTCGAGGTGCCTAAAGTGGCAACCCAGACTGATG
+
CCCCCFBCCCCCGGGGGGGGGGGHHHHGGHHGHG355
@M02034:409:000000000-BFKT7:1:1112:13486:26857 1:N:0:35
AAAGTCGAGGTGCCTAAAGTGGCAACCCAGACTAATAATAATGTTGGTGGTGTAGAGCTTCCTGTAGCCGCATGGCGTTCGTACTTAAATATGGAACTAACCATTCCAATTTTCGCTGTCTCTTATACACATCTCCGAGCCCACGAGACA
+
CCCCCFCCCCAAGGGGGGGGGGGHHHHGGHFGHHHHHHHHHHHHHHHEGGEFFHHHHHHHHHHHHHHHHGGGGGHHGEGGGFHHHHHHHHHFHHHHHHHHHHHHHHHHHHHHHHGGGGGHHHHHHHHHGHHHHHHHGCGGGGHGGCDDEC
@M02034:409:000000000-BFKT7:1:1112:17043:26858 1:N:0:35
AAAGTCGAGGTGCCTAAAGTGGCAACCCAGACTAATCAGCAGGTTGGTGGTGTAGAGCTTCCTGTAGCCGCATGGCGTTCGTACTTAAATATGGAACTAACCATTCCAATTTTCGCTTCTCTTATACACATCTCCGAGCCCACGAGACAG
+
BABABBAAA@>>BFGGGGGGGFFGHHHGGHHGHHHHHFFGHHHHHFGGF?EAADHEEFHFEHHHGFFFFFEEFEFCFEEFFEFHAGGHGH4EGFB@GFFG?0EFGFHFFHHGGGGGGHGHH4BFHHGHFFGHDFHFDGCGGHGGGGGGHC
@M02034:409:000000000-BFKT7:1:1112:9432:26866 1:N:0:35
AAAGTCGAGGTGCCTAAAGTGGCAACCCAGACTGAGCGGCATGTTGGTGGTGTAGAGCTTCCTGTAGCCGCATGGCGTTCGTACTTAAATATGGAACTAACCATTCCAATTTTCGCTGTCTCTTATACACATCTCCGAGCCCACGAGACA
+
BBBBBFAABBAAGGGFCDDEGGCHGHHGFGEFHHHHFGGGGGHHHHHGGG1FAGHDGHHHHHHFGHGHHGEEGGHHGFGGGGGHHHFGHH4FGGB?EGFEHHGHHFEGGGHHHBEDGGGEHEHGGGDGGHEF@FDGGCG>CGHGGCCFDF
@M02034:409:000000000-BFKT7:1:1112:11548:26876 1:N:0:35
GAAAGTCGAGGTGCCTAAAGTGGCAACCCAGACTACTTCGCCTGTTGGTGGTGTAGAGCTTCCTGTAGCCGCATGGCGTTCGTACTTAAATATGGAACTAACCATTCCAATTTTCGCTGTCTCTTATACACATCTCCGAGCCCACGAGA
+
AA>AAFF?ADDAFF4FGGFGGGBCFFBCEFHHGHBGHHHDGGGGHGHHGGE1BFDF5DGHH5BFGBFGGFE00?EFBEEG1>1FGHG@G3BDGHFBB@FGF3GDBFGGHBFHHHEEDEGGFGDDHFFHGHHHHHGHFC<C@GEHGGC??
@M02034:409:000000000-BFKT7:1:1112:15117:26877 1:N:0:35
AAAGTCGAGGTGCCTAAAGTGGCAACCCAGACTCATAAGACTGTTGGTGGTGTAGAGCTTCCTGTAGCCGCATGGCGTTCGTACTTAAATATGGAACTAACCATTCCAATTTTCGCTGTCTCTTATACACATCTCCGAGCCCACGAGACA
+
ABBAAFBAA?2>BFGFGGFBFDFHHHH?FEGGHHHHHHHHHHGGHHHEFG2ABFFEGBGHHGHFFGFGHEAEGEFFEBEFEBFHHHHHHHHHGFFFHHBFGHHHFHHFHHHHHHGGGE??EFGHFHFGFHH2GHHHA>C@@/FF@CCDDC
@M02034:409:000000000-BFKT7:1:1112:14920:26877 1:N:0:35
AAAGTCGAGGTGCCTAAAGTGGCAACCCAGACTAGTAAGCAGGTTGGTGGTGTAGAGCTTCCTGTAGCCGCATGGCGTTCGTACTTAAATATGGAACTAACCATTCCAATTTTCGCTGTCTCTTATACACATCCCGAGCCCACGAGACAG
+
A?AA>BAA@?>>GGGFFFFEADBFHFFFGHHFHHGHEFGGFFDBBBE2AEBEBEGHDBFFGHFGBAFDBAEEGDFAEBEFFAGAGFEGGHDBFFFEB3@BFF3FF4FEGHHHHHGGGE?BGDHFGHFGFHGGHFH<?BCCFHECFGGDHB
@M02034:409:000000000-BFKT7:1:1112:15986:26879 1:N:0:35
AAAGTCGAGGTGCCTAAAGTGGCAACCCAGACTAATAAGAATGTTGGGGGTGTAGCGCTTCCTGTAGCCGCATGGCGTTCGTACTTAAATATGGAACTAACCATTCCAATTTTCGCTGTCTCTTATACACATCTCCGAGCCCACGAGACA
+
ABA?AFAB@D2>BFGFFFGBFBFHFHHEFHGGHHGH5GGAABBGGHA2A0AAAEF500BE1FDFFE@5EEGEGEF1E?>FF/BA/4BDFGFFG3??FFHHGFBGFEGFFHFBGHGGGD?GHFHHGHHHHHGGGFHHDC<ADFGF@CCDFF
@M02034:409:000000000-BFKT7:1:1112:22301:26891 1:N:0:35
AAAGTCGAGGTGCCTAAAGTGGCAACCCAGACTGGGGGTTTTGTTGGTGGTGTAGAGCTTCCTGTAGCCGCATGGCGTTCGTACTTAAATATGGAACTAACCATTCCAATTTTCGCTGTCTCTTATACACATCTCCGAGCCCACGAGACA
+
>>AAAFAA@D>AFGGGGGGGGGGHHHHGGHFFHHHH2AA0BAFGHEHGGGBFFGHBHHH3DGEGGGFFEEEEGGHHEGGFGGHHGHHHHHHHHHGFFHFGGHFHHHHFHHHHHGDDFGGHHHHGGHHHHHHFGGHFEDFGGGHGDGCEGF
@M02034:409:000000000-BFKT7:1:1112:15758:26904 1:N:0:35
AAAGTCGAGGTGCCTAAAGTGGCAACCCAGACTCCGGGTGGGGTTGGTGGTGTAGAGCTTCCTGTAGCCGCATGGCGTTCGTACTTAAATATGGAACTAACCATTCCAATTTTCGCTGTCTCTTATACACATCTCCGAGCCCACGAGACA
+
>3>>AFA>>>>>BBGGGFFBA4FFG4FEFGFFF3CAEEB2AEEGEAEABE1BBEFBGHHHHHHGFFFGHGEEGEFFE?EFE?FEFGEGGGFGHF3FGG3FGHHFFFHGEHHGFHGGGG?@>BFGFHHHH1D1GHHGDCCD@CGGGC?E?C
@M02034:409:000000000-BFKT7:1:1112:9088:26915 1:N:0:35
AAAGTCGAGGTGCCTAAAGTGGCAACCCAGACTGGTACGCAGGTTGGTGGTGTAGAGCTTCCTGTAGCCGCATGGCGTTCGTACTTAAATATGGTACTAACCATTCCAATTTT
+
BBBBBFBBDBBBGGGGGGGGGGGHHHHGGHFAGGHHF5??AEGHFHAB1AG113F5DA335EFBA5F5A?E0BE11E>>1>>2??GH33FG4F344B4BG303B34F4BB3F?
@M02034:409:000000000-BFKT7:1:1112:9939:26941 1:N:0:35
AAAGTCGAGGTGCCTAAAGTGGCAACCCAGACTGGGAAGCCTGTTGGTGGTGTAGAGCTTCCTGTAGCCGCATGGCGTTCGTACTTAAATATGGAACTAACCATTCCAATTTTCGCTGTCTCTTATACACATCTCCGAGCCCACGAGAC
+
AA11AFAADD>AFGGGGGGFGEF0F0BAFH0FH1GFFFECHGHHHHHGGGEFHEFDEFHHHBHGHHGHHGGEEGHHGEGEGGFHFGFHHGHHHE1FFGGGFCGHHHHHHHHHHD/EGGGGGHHHHHGHHFDGHHGBCCCCCGEGGGGFC
@M02034:409:000000000-BFKT7:1:1112:20031:26956 1:N:0:35
AAAGTCGAGGTGCCTAAAGTGGCAACCCAGACTACTGCTGGTGTTAGTCTTGTAGCAGTTGCTTTGC
+
CCCCCFBCCCBCGGGGGGGGGGGHHHHGGHHGH3A535D33BGH255D5FG55AF553D55D35A35
@M02034:409:000000000-BFKT7:1:1112:9419:26960 1:N:0:35
AAAGTCGAGGTGCCTAAAGTGGCAACCCAGACTAATCAGCATGTTGGTGGTGTAGAGCTTCCTGTAGCCGCATGGCGTTCGTACTTAAATATGGAACTAACCATTCCAATTTTTCGCTGTCTCTTATACACATCTCCGAGCCCACGAGAC
+
33AABFAABBABGGGGFGGGGGGHHHHGGHHGHHFHHHHHHHFHHHHGGG?FGFHHGHHHHHGGFBFHHGGGFFHHGGGGGGHHHHHGBGHHHFHFFFFGGHFHGHGHFGHHHHHEEE/?FHHHHFFHGHFGHHHHGFGCGGGHGGG@AA
@M02034:409:000000000-BFKT7:1:1112:20419:26972 1:N:0:35
AAAGTCGAGGTGCCTAAAGTGGCAACCCAGCCTAGTGGTGGTGTTGGGTTTGTAGCAGTTGCTGTGTCCGCATGGTGTTCGAA
+
BBBBBFAABBAAGGGGGGGGGGGFHHGGGGHGHHHHHHH22ABFEHGE1BEEADF553DB5B35D35A5BE@E1?@5??FD1B
@M02034:409:000000000-BFKT7:1:1112:12938:26973 1:N:0:35
AAAGTCGAGGTGCCTAAAGTGGCAACCCAGACTACGAAGTCGGTTGGTGGTGTAGAGCTTCCTGTAGCCGCATGGCGTTCGTACTTAAATATGGAACTAACCATTCCAATTTTCGCTGTCTCTTATACACATCTCCGAGCCCACGAGACA
+
ABBBAFABBCABGGGGGGGGFGFGGHHGGHHGHHHGGHGFGEGFGGGAFFEFGHHFHHHHHHHHHHHHHGFGGGHHFEGGGGHHHHHHHHGHHHGHHHHHHHFGGHHGHHHHHHGGGGGHFHHFHHHHGFHHHHGGGGGGGEFGGGGGGC
@M02034:409:000000000-BFKT7:1:1112:10613:26978 1:N:0:35
AAAGTCGAGGTGCCTAAAGTGGCAACCCAGACTAAGAATAATGTTGGTGGTGTAGAGCTTCCTGTAGCCGCATGGCGTTCGTACTTAAATATGGAACTAACCATTCCAATTTTCGCTGTCTCTTATACACATCTCCGAGCCCACGAGACA
+
CCCCCFCCCCABGGGGGGGGGGGHHHHGGHHGHHHHGHHHHHHHHHHGGGBFGGHHHHHHHHHHHGHHHGGGGGHHGFGGGGGHHHHGHHHHHHGGGHHGHHGHGHHHHHHHHHEGGGGGHHHHHHGHGHEBGHHGGDGGGGHGGGGGGF
@M02034:409:000000000-BFKT7:1:1112:13840:26981 1:N:0:35
AAAGTCGAGGTGCCTAAAGTGGCAACCCAGACTACGCGGCCTGTTGGTGGTGTAGAGCTTCCTGTAGCCGCATGGCGTTCGTACTTAAATATGGAACTAACCATTCCAATTTTCGCTGTCTCTTATACACATCTCCGAGCCCACGAGACA
+
AAAA3BAABD>AGGGGGGGGEFGHHHHGGGHGHHHGGGGGGGGFGFEBAEBFBFFFFHHHHFFGBEDFGFGEEEFGGE?FFEEGHHGHGHGFFHFFGFBFEEFGDDBBHHHHGGCGGD?FFFHHGHHFDGFHHHHHGG@FGGHGG@-AEG
@M02034:409:000000000-BFKT7:1:1112:8678:26994 1:N:0:35
AAAGGTCGAGGTGCCTAAAGTGGCAACCAAGACTGTGTTTGGGGTTGGTGGTGTAGAGCTTCCTGTAGCCGCATGGCGTTCGTACTTAAATATGGAACTAACCATTCCAATTTTCGCTGTCTCTTATACACATCTC
+
AAAAADFD1D@1AFGFGG1BBFG0F1AC0A0ABBGGFHHCHGCEEGEGEEFEFE1D2FFFF1FFDGFG2B>E//BG0/B>FEEFAFEF1GFF>2F1B11B>F0BGFFGEDB1FH2</ECCFFFHHH2G22FGB11>
@M02034:409:000000000-BFKT7:1:1112:11055:27012 1:N:0:35
AAAGTCGAGGTGCCTAAAGTGGCAACCCAGACTGGGGATGGGGTTGGTGGTGTAGAGCTTCCTGTAGCCGCATGGCGTTCGTACTTAAATATGGAACTAACCATTCCAATTTTCGCTGTCTCTTATACACATCTCCGAGCCCACGAGACA
+
AABB>DAABDABGGGGGGGGFGGHHHHGGGHGHG2E2FFFFGGAEGGEFGEFGHHHHHHHHHHHHHHGGGGGGFHHGGGFFEHHHHHHHHHGHHGGHHFFFHBGGGFHHHHHHH@FGGGHHHHHHHFHFHFEHHGHGGGGGGHGDGGFA<
@M02034:409:000000000-BFKT7:1:1112:21318:27020 1:N:0:35
GCTCTTAAGGAGGCTAAAGTTCCTGCCGAGGCTGGTCACAAATTTTGTTGTGTAGGTCTTCCTGTATCCGAATGGCGTTCGTACCTCAATCTGGAACTCACCAATCCAATTTTCGCTGTCTCTTATACACATCTCCGAGCCCACGAGAC
+
>>>1>1@B1B1>A1AFGGGAF3BA1BFAAE0EGGGAFG1BBA1DFBFGC00BBFG11DFGH1F1BG2DFG/B>BFHCBFCEE0G/BBBBGBBGG1BFGDDHCH/>BFGHHFHHHEFGE<DFHHHHHFHHGHHHHHFEBCCCGGGGGGG?
@M02034:409:000000000-BFKT7:1:1112:17019:27028 1:N:0:35
AAAGTCGAGGTGCCTAAAGTGGCAACCCAGACTTGGTTGTAGGTTGGTGGTGTAGAGCTTCCTGTAGCCGCATGGCGTTCGTACTTAAATATGGAACTAACCATTCCAATTTTCGCTGTCTCTTATACACATCTCCGAGCCCACGAGACA
+
>33>AFA>AD>>BFGGGGGGGFGHHHHGGHGEHHHHBFEFGHHHGFGEFEABBEFDFHHHHHHFFGHHHGEEGFHHEBEGFEHHHGGGHH4FGHEGGH3FGHF3GHHFHHHHHHGGGGEGHHHHGHGHHHHFHHHHABBCGEHGCGGGEB
@M02034:409:000000000-BFKT7:1:1112:21696:27028 1:N:0:35
ACAGTCGAGGTGCCTAAAGTGGCAACCCAGACTGTTTCGAATGTTGGTCTTGCAGTGCTTCCTGTAGCCGCATGGCG
+
>1>1>F>>1>>ABFGGGGGG11BBFFHEFH0FH1B21A0A0B1F22BE12D111B1BBA11BFHGE221AEAEE00>
@M02034:409:000000000-BFKT7:1:1112:11731:27056 1:N:0:35
AAAGTCGAGGTGCCTAAAGTGGCAACCCAGACTACTCAGCATGTTGGTGGTGTAGAGCTTCCTGTAGCCGCATGGCGTTCGTACTTAAATATGGAACTAACCATTCCAATTTTCGCTGTCTCTTATACACATCTCCGAGCCCACGAGACA
+
ABBBAFBBBBBBGGGGGGGGGGGHHHHGGHHGHCGHHGHHHHHHHH2EFEGGF3GFHEHHHGHFAFGHHGE0EFHHGE@FFFFEGHHHHFFFGFGBGHFHFFFGFGHBBFGHHFECEF/FEGFHFHHBBG2GHHHHGCG/B/FFGCC?EF
@M02034:409:000000000-BFKT7:1:1112:11712:27063 1:N:0:35
AAAGTCGAGGTGCCTAAAGTGGCAACCCAGACTACTCAGCATGTTGGTGGTGTAGAGCTTCCTGTAGCCGCATGGCGTTCGTACTTAAATATGGAACTAACCATTCCAATTTTCGCTGTCTCTTATACACATCTCCGAGCCCACGAGACA
+
33>>AFABBDAABGGGGGGGGGGFHHHEDGHGHFFGGHHHHHHHHHFEEGEBGGH5GHHHHBFGHHHHGGEGGGHHGEEFFFGHHHGHHHGBGGH3EGGHHHHHGGHHHHHHHFEGGGEFHFHHBFBG4FFBGHHFGBD@BACEGG@CDB
@M02034:409:000000000-BFKT7:1:1112:19854:27067 1:N:0:35
AAAGTCGAGGTGCCTAAAGTGGCAACCCAGACTAATAATCAGGTTGGGGGTGTAGAGCTTCCTGTAGCCGCATGGCGTTCGTACTTAAATATGGAACTAACCATTCCAATTTTCGCTGTCTCTTATACACATTCTCCGAGCCCACGAGA
+
AABAAFAADDBBGGGGGGGGFGGHHHHGGHHFHHHHEFGEABGBBFG2AEAEFHHFFFGHGFHEF@DD@EFEFGH1EFGFG1FGFFDFFGFHGBFFFG3B?B3BFG4GGGHGHFCEDGDFH3GHGHGHGHFHHEHFB?@GDCFHE@CCE
@M02034:409:000000000-BFKT7:1:1112:17021:27076 1:N:0:35
AAAGTCGAGGTGCCTAAAGTGGCAACCCAGACTTCTCCTGGGGTTGGTGGTGTAGAGCTTCCTGTAGCCGCATGGCGTTCGTACTTAAATATGGAACTAACCATTCCAATTTTCGCTGTCTCTTATACACATCTCCGAGCCCACGAGAC
+
AAAB>BA>A>AAGGGGFGGFDFFGHHGEGHHGHAGBFFGFFGGBAAEBAEEFBFGFFGHGFHHHEFDDFEE0EEGGEEFFFFFHGFGHBGGFGDFFGF?FFFFBBBFHHHHHGHGGGGEGHEFHHHFHHGHHHFHHGBDCGGHGGGGGG
@M02034:409:000000000-BFKT7:1:1112:15224:27079 1:N:0:35
AAAGTCGAGGAGCCTAAAGTGGCAACCTAGACTAATAAGAATGTTGGTGGTGTAGAGCTTCCTGTAGCCGCATGGCGTTCGTACTTAAATATGGAACTAACCATTCCAATTTTCGCTGTCTCTTATACACATCTCCGAGCCCACGAGACA
+
>>11A@1>1>1>1ABFFGFBA1AB1BG0BAAFFGHF2ABFFBFFEBGEGCBBABGDFHHHHHHEBDEDGE/EFGGHEBEFEEGCCGHFHHGFEHBDGG1BGFF@1FGFHFHHHHGGGG?BEBF2FHFHHGFCGHGHCB@?C/FF?@?EEB
@M02034:409:000000000-BFKT7:1:1112:17010:27090 1:N:0:35
AAAGTCGAGGTGCCTAAAGTGGCAACCCAGACTTCTCCTGGGGTTGGTGGTGTAGAGCTTCCTGTAGCCGCATGGCGTTCGTACTTAAATATGGAACTAACCATTCCAATTTTCGCTGTCTCTTATACACATCTCCGAGCCCACGAGACA
+
A3AAAFBAB@>>BFGFGGGGFFGFGGHEFHHGHHHHHGGFFGGGF?EEFGBABFHHHHHHHHHDFFHFHEEEGGGGEBFFGEFHGHFGHH4BFHFGHHBEGFHFFHHFHHHHHHGGGGEFHFGFFHHGHFHCGGHHDCFCCFHECCFG.>
@M02034:409:000000000-BFKT7:1:1112:22677:27094 1:N:0:35
AAAGTCGAGGTGCCTAAAGTGGCAACCCAGACTCCGGGGGGGGTTGGTGGTGTAGAGCTTCCTGTAGCCGCATGGCGTTCGTACTTAAATATGGAACTAACCATTCCAATTTTCGCTGTCTCTTATACACATCTCCGAGCCCACGAGACA
+
A?AAAFBBBBABGGGGGGGGGGGHFGHEFHHGHHHECGFGGGF9@D>;AD;;;FFFBBFFFFF;;BB;BAB@FDFFDFFFFFFFEFFF9FFFFFBFBFFFFFFFFFFFFFFFFFFFFDDBFFFFFFFFFFFFFFB9A9@99E?EFFFFFB
@M02034:409:000000000-BFKT7:1:1112:12588:27100 1:N:0:35
AAAGTCGAGGTGCCTAAAGTGGCAACCCAGACTTCGTCTGCTGTTGGTGGTGTAGAGCTTCCTGTAGCCGCATGGCGTTCGTACTTAAATATGGAACTAACCATTCCAATTTTCGCTGTCTCTTATACACATCTCCGAGCCCACGAGACA
+
33>AAFAADBAACGDGFGGEGFGF4BGEFHHGHHGGHGGGFFHGHHGECEABFFHBGFHHHBGFGHHHGGCGGEHGEEGEGEFEGEGDGHFFHHGHHHHHGAFHFHHGHHHHHHGGGGEHGHGHHHHHHHFHHHHED?CGGGHGDGCAAG
@M02034:409:000000000-BFKT7:1:1112:15264:27117 1:N:0:35
AAAGTCGAGGTGCCTAAAGTGGCAACCCAGACTGCGACGAAGGTTGGTGGTGTAGAGCTTCCTGTAGCCGCATGGCGTTCGTACTTAAATATGGAACTAACCATTCCAATTTTCGCTGTCTCTTATACACATCTCCGAGCCCACGAGACA
+
>AAA>BAADD>AGGGGGGGGEFFGHGHGGGHGHHFGGFGE0EE3BBABAEBFFFFFFGGGHGGG@DFDFEGEGEFGG?EFE?CEHFFGGGFBDBBBGGFGGHFGH4FFGHHHHHGGGA?FGEGFFFHFFFFGEHHGDCCDFGHGGC-AGF
@M02034:409:000000000-BFKT7:1:1112:12862:27119 1:N:0:35
AAAGTCGAGGTGCCTAAAGTGGCAACCCAGACTATGAATAATGTTGGTGGTGTAGAGCTTCCTGTAGCCGCATGGCGTTCGTACTTAAATATGGAACTAACCATTCCAATTTTCGCTGTCTCTTATACACATCTCCGAGCCCACGAGACA
+
AABB>DABCAAAGGGGGGGFGGGHHHHGGHHGHHHHHHHHGGHFHHHEFDEFFHHHHHHHGHHHHHHHGGGGGGHHGGGFGEHHHHHHGHHHHHHGHGFHHHFHHHFFHH3FHHFGGGEHHGHHHHHHBHHGHHHHGGCFGGHGGGCEGF
@M02034:409:000000000-BFKT7:1:1112:12912:27124 1:N:0:35
AAAGTCGAGGTGCCTAAAGTGGCAACCCAGACTAAGAATCCTGTTGGTGGTGTAGAGCTTCCTGTAGCCGCATGGCGTTCGTACTTAAATATGGAACTAACCATTCCAATTTTCGCTGTCTCTTATACACATCTCCGAGCCCACGAGACA
+
BCBBBFCCBC>AGGGGGGGGGGGHHHHGGHHGHHHHHHHHHHHHHHHGGGGFGHHHHHHHHHHFGHHHHGGGGGHHGFGGGGHHHHGHGHHHHHHGHHGFHHEHGHHHHHHHHHGDGGEHHHHHHHHHFHGHHHHHGGGGGGHGGGGDGC
@M02034:409:000000000-BFKT7:1:1112:13067:27133 1:N:0:35
AAAGTCGAGGTGCCTAAAGTGGCAACCCAGACTGGGGCTGGGGTTGGTGGTGTAGAGCTTCCTGTAGCCGCATGGCGTTCGTACTTAAATATGGAACTAACCATTCCAATTTTCGCTGTCTCTTATACACATCTCCGAGCCCACGAGACA
+
CCCCCFCCDDABGGGGGGGGGGGHHHHGGHHGHF2FEEGGGGGGEGGBAEE1A3FBDE3FEGHHGGGF@EFEGGA1E?>FFE2FGHHHGBH?EF33ECFF303FFDH4FGHDH4@DFD?GHGFGGD3BBGFCF2>2ECCGCEGFCGGGGC
@M02034:409:000000000-BFKT7:1:1112:15257:27134 1:N:0:35
AAAGTCGAGGTGCCTAAAGTGGCAACCCAGACTGCGACGAAGGTTGG
+
AAAAAFAADD>>FGGGGGFFFFGGHHHGGGHGHHFEE2EEFEGB3FA
@M02034:409:000000000-BFKT7:1:1112:12858:27137 1:N:0:35
AAAGTCGAGGTGCCTAAAGTGGCAACCCAGACTATGAATAATGTTGGTGGTGTAGAGCTTCCTGTAGCCGCATGGCGTTCGTACTTAAATATGGAACTAACCATTCCAATATTCGCTGTCTCTTATACACATCTCCGAGCCCACGAGACA
+
A1AAAFAADD1ABFGGGGGFGFFFHHHEFGFGHHHHGFHHHHHHHHHGGGABBFHDGHHHHEGHHFHHHGGGGEHGEEGFEEFGHHFFGGDFHHEGHHHFGEFGHHHGHHFHHHGGGGEGHEHHGHDFFHFHHHHHEBCBB<GGGGCFEG
@M02034:409:000000000-BFKT7:1:1112:14911:27150 1:N:0:35
AAAGTCGAGGTGCCTAAAGTGGCAACCCAGCCTGGG
+
AAAA>DAADD>>GGGGGGGAGCFGHHHGGGHGH22B
@M02034:409:000000000-BFKT7:1:1112:21937:27154 1:N:0:35
AAAGTCGAGGTGCCTAAAGTGGCAACCCAGACTGGGCGTCGTGTTGGGTTTGTAGCAGTTGCTGTGTCCGCATGGTGTTCGAACGTAAATATGGAACTAACCTTTGCAATTTTCGCTGTCTCTTATACACATCTCCGAGCCCACGAGACA
+
ABCBBFCCCCBCGGGGGGGGGGFHHHHGGHHGHGHHHGGG2ABBGHGE1BEEFFHB53DF5B35D35D@EEEF1B3B1BFE1BB/1BBFFHHH3??BGFH3F3BB3B?FHHHHHFGGGFFHHHHHHHGHHHHGHHGGDGGGGHE?CCDGF
@M02034:409:000000000-BFKT7:1:1112:15801:27157 1:N:0:35
AAAGTCGAGGTGCCTAAAGTGGCAACCCAGACTACTACGCATGTTGGTGGTGTAGAGCTTCCTGTAGCCGCATGGCGTTCGTACTTAAATATGGAACTAACCATTCCAATTTTCGCTGTCTCTTATACACATCTCCGAGCCCACGAGACA
+
AAAA>DAB@D>AGGFGGGGFGBFHHHHGGCFGHGGHGDDEEEGFGHEEAEBFAAFGHHHHHHHDBFFGHEGGGEFHG>EFF??GHDHFDGHGFEFHGFEGHGHFHFHHFHHHHHEGGG<BGGHGBGFFHHF2?FFB<CCCCEGGGGCDFC
@M02034:409:000000000-BFKT7:1:1112:17803:27184 1:N:0:35
AAAGTCGAGGTGCCTAAAGTGGCAACCCAGACTAAGCCTTCTGTTGGTGGTGTAGAGCTTCCTGTAGCCGCATGGCGTTCGTACTTAAATATGGAACTAACCATTCCAATTTTCGCTGTCTCTTATACACATCTCCGAGCCCACGAGACA
+
AABAAFBBBBAAGGGGGGGGGGGHHHHGGHGFHFHHFGHGHHHGHHHEFGBFFGHHHHHHHHHHGGFFGEGGGGGHGEEGGEFHHHHHHHHHHGFHHHGHHHFHHHHGHHHHHHGGGGEFHHHHHHGHHHHHHHHHGGGGGGHGFACDGB
@M02034:409:000000000-BFKT7:1:1112:18171:27190 1:N:0:35
AAAGTCGAGGTGCCTAAAGTGGCAACCCAGACTGATCCGCCTGTTGGTGGTGTAGAGCTTCCTGTAGCCGCATGGCGTTCGTACTTAAATATGGAACTAACCATTCCAATTTTCGCTGTCTCTTATACACATCTCCGAGCCCACGAGAC
+
AAAA>B3>>>>AFFFG44BFBAABFABEFGGFGHCHHFF2BEEBBBEAAEABABF5FABB5CGBADAD3BEEEFHHE1>EE1?G?4B@344BBF3BFCF3F03B3BFEGHHHHFEGGE<BFGFFHHGHHFFG11B?CBC@CFGGGGCDD
@M02034:409:000000000-BFKT7:1:1112:15611:27191 1:N:0:35
AAAGTCGAGGTGCCTAAAGTGGCAACCCAGACTGGGAGTTCGGTTGGTGGTGTAGAGCTTCCTGTAGCCGCATGGCGTTCGTACTTAAATATGGAACTAACCATTCCAATTTTCGCTGTCTCTTATACACATCTCCGAGCCCACGAGACA
+
>AAA3BAAA>>>EGGGGGGGDFFHHHHGGHHGHGGGHGAFHGGFDAF1AEBA1BGGFFHFFHGGBAGFFGGGGEHHGEFFGEGHHHFFHBDGHFEFGBDFFFFB3FGDGHBBGFGGG/?FBDHFFF??BCGHF2FDDCCFGGHGGGGGGB
@M02034:409:000000000-BFKT7:1:1112:11198:27204 1:N:0:35
AAAGTCGAGGTGCCTAAAGTGGCAACCCAGACTTCTCCTTTGGTTGGTGGTGTAGAGCTTCCTGTAGCCGCATGGCGTTCGTACTTAAATATGGAACTAACCATTCCAATTTTCGCTGTCTCTTATACACATCTCCGAGCCCACGAGACA
+
AABBAFBAB>>AGGGGFGGGFGGHFHHGGHHGHHCDEGHDGGHHGGEEEGEFBEGBFFGGHHHFFFFBGGE?FF11EEEFDEFHE4FGGHHDFG33BFGH3?3BBFFFFGHHGGGGGFEF4FGFFBHH3BDGGFFDG?CDCGHGG?DF?C
@M02034:409:000000000-BFKT7:1:1112:8774:27250 1:N:0:35
AAAGTCGAGGTGCCTAAAGTGGCAACCCAGACTACGAAGCATGTTGGTGGTGTAGAGCTTCCTGTAGCCGCATGGCGTTCGTACTTAAATATGGAACTAACCATTCCAATTTTCGCTGTCTCTTATACACATCTCCGAGCCCACGAGACA
+
CCCCBFBBCCAAGGGGGGGGGGGHHHHGGHHGHGFDGD22BFHH5GFE11EF1AG5BEBG5GGGF555BEF>ED?1>>>FEEBFGFHHHHHGDF33FFHHB03FDDG4?FDHE?/?EA<BEHFFB?FHHHFHHGH2E?@DF/?FD?//C?
@M02034:409:000000000-BFKT7:1:1112:16368:27252 1:N:0:35
AAAGTCGAGGTGCCTAAAGTGGCAACCCAGACTCATCCTCCTGTTGGTGGTGTAGAGCTTCCTGTAGCCGCATGGCGTTCGTACTTAAATATGGAACTAACCATTCCAATTTTCGCTGTCTCTTATACACATCTCCGAGCCCACGAGACA
+
CCCCCFBAAD>AGGGGGGGFGFGHHHHGGHHGHHHHGGHCFHHHHHHEEDEABEGFEDHHBGFGFEGGGEEEGEFAE>EFGAFHHFHHHG4FFHFHHEGFBG3FHHGFHHHHHHGGGG?FHFHHHHGGHHHHFHHHDCCCDGGGCFGDDF
@M02034:409:000000000-BFKT7:1:1112:10590:27253 1:N:0:35
AAAGTCGAGGTGCCTAAAGTGGCAACCCAGACTCATCATAATGTTGGTGGTGTAGAGCTTCCTGTAGCCGCATGGCGTTCGTACTTAAATATGGAACTAACCATTCCAATTTTCGCTGTCTCTTATACACATCTCCGAGCCCACGAGAC
+
AABB>DAABBBCGGGGGGGGGGGHHGHGGHHGHHHHHHHHGHHHHHHFGGAFGHHHHHGHHHHHGHHHHGGEGGHGGGGGGFHHHHHHGHHHHFHHHHGGHHHHHHGHHHHFHHCGGGGHGHHHBHGHFFFHHHHHGCFGGGHGGCGGG
@M02034:409:000000000-BFKT7:1:1112:15097:27265 1:N:0:35
AAAGTCGAGGTGCCTAAAGTGGCAACCCAGACTGTTAATGGGGTTGGTGGTGTAGAGCTTCCTGTAGCCGCATGGCGTTCGTACTTAAATATGGAACTAACCATTCCAATTTTCGCTGTCTCTTATACACATCTCCGAGCCCACGAGACA
+
AAAAAFAAD@>>FGGGFFFBGFFGHHHGFDGFHHFGHGHGFGGEFEGBFE1BFDDFFGHHHHHFBFFGHEEFGGGAEBECFECGHHHFHHHGGGEGHHHFFHDGFHHGHHHHHHGGGE?BE3GFDHHHHHDGHFHFDGGGCFGGGF?EDB
@M02034:409:000000000-BFKT7:1:1112:10574:27268 1:N:0:35
AAAGTCGAGGTGCCTAAAGTGGCAACCCAGACTCATCATAATGTTGGTGGTGTAGAGCTTCCTGTAGCCGCATGGCGTTCGTACTTAAATATGGAACTAACCATTCCAATTTTCGCTGTCTCTTATACACATCTCCGAGCCCACGAGACA
+
B3ABBFBBBBAAGGGGGGGGGGGHHHHGGGHGGFGHGHHFHHFHHHEEFCEBFEG5EGGFFEGHHGFHHGGGGGHFFEFFGGFCFFF@BGFGHFB3BG3GFFHHHFHFHGHHHH>EEEEGHEGHFG4BFFFFHGHFFB<B@FEGDGC//?
@M02034:409:000000000-BFKT7:1:1112:10401:27269 1:N:0:35
AAAGTCGAGGTGCCTAAAGTGGCAACCCAGACTACGACTCGGGTTGGTGGTGTAGAGCTTCCTGTAGCCGCATGGCGTTCGTACTTAAATATGGAACTAACCATTCCAATTTTCGCTGTCTCTTATACACATCTCCGAGCCCACGAGACA
+
BB@ABFBA@D>AAGGGFEGGGGFHFHGDEGHGBGFGGDFGCGCAFA?FGF1BFGG5GGHFHFGFHHHEFE0EEEHHEEEEEE?GGHB@FGGFHFGFHHFHFFFHFHHHHHHFHE>E/CGDGFHGBGDHHHBGGHGFDB<@?F/CGCDGFB
@M02034:409:000000000-BFKT7:1:1112:13015:27270 1:N:0:35
AAAGTCGAGGTGCCTAAAGTGGCAACCCAGACTAAGAATCAGGTTGGTGGTGTAGAGCTTCCTGTAGCCGCATGGCGTTCGTACTTAAATATGGAACTAACCATTCCAATTTTCGCTGTCTCTTATACACATCTCCGAGCCCACGAGACA
+
AAAABFAAADAAGGGGGGGGBGFHHHHGGHHGGHHHFDGFGHBGGFABFCEFF3GDHFGHHHHHFHHFHEGCGGHFFBEGFEFHHHHHHHHHHGBGFGFGFFFHHHHB?FGHHDE?GD?GFHHHHFHGGGHFHHHGGFCGGGHGGGGGC?
@M02034:409:000000000-BFKT7:1:1112:13467:27274 1:N:0:35
AAAGTCGAGGTGCCTAAAGTGGCAACCCAGACTAGTGATAAGGTTGGTGGTGTAGAGCTTCCTGTAGCCGCATGGCGTTCGTACTTAAATATGGAACTAACCATTCCAATTTTCGCTGTCTCTTATACACATCTCCGAGCCCACGAGACA
+
AAAABFAADBAAGGFGGGGGGGGFCGHFGDGGHGHHHFGHHGFGHHCEFE1FGFHFHHHHHFHHHHHHHGEEEGHHEEEGGECGHHHFHHFGHGEHHHFHHEFHFHHGHHHHHHGGGGEHHHHHHHHHGHHHHHHHGCGGGGHGGGCGGB
@M02034:409:000000000-BFKT7:1:1112:9290:27280 1:N:0:35
AAAGTCGAGGTGCCTAAAGTGGCAACCCAGACTACTCCGACGGTTGGTGGTGTAGAGCTTCCTGTAGCCGCATGGCGTTCGTACTTAAATATGGAACTAACCATTCCAATTTTCGCTGTCTCTTATACACATCTCCGAGCCCACGAGAC
+
BBBBBFBBBDAA4FFGFGGGGFGHGDFFFGHEHHHHHHGGGGGEGGGGGG1FFGFHHGGHFBGHFEGHFE?EFGHHE?EF?E2GHHFFGHDFHH33BBB?BGFHBFFHEGGHFFDFGGD2DBGHGGFGDFFHFDFBD/<>CCFAC@-<>
@M02034:409:000000000-BFKT7:1:1112:9732:27307 1:N:0:35
AAAGTCGAGGTGCCTAAAGTGGCAACCCAGACTGATGCGCG
+
BBBBAFABBBBBGGGGGGGGGGGHCHHGFHFGHH35DB2BE
@M02034:409:000000000-BFKT7:1:1112:16740:27309 1:N:0:35
AAAGTCGAGGTGCCTAAAGTGGCAACCCAGACTTCGAATAAGGTTGGTGGTGTAGAGCTTCCTGTAGCCGCATGGCGTTCGTACTTAAATATGGAACTAACCATTCCAATTTTCGCTGTCTCTTATACACATCTCCGAGCCCACGAGACA
+
1AA1AD1ADD>>1B1GGGGGF1EAEHHCFFFFHHHFFF1ADBG1FGGEFCAFFFHFHHHHHHHDBFGHHE/EEGHHGBEGGFFHEFHEGHFGGG1FGEBHHHGHEHHFHHHDHHGGGGEFHHGHGHHFHGFFCGFFCCGGGGHGCC?FFB
@M02034:409:000000000-BFKT7:1:1112:17760:27324 1:N:0:35
AAAGTCGAGGTGCCTAAAGTGGCAACCCAGACTACTACGAAGGTTGGTGGTGCAGAGCTCCCTGTAGCCGCAT
+
ABCBAFAABDAAGGGGFGGGFGGHHHHGGGGFBE3D5DB2FEEF3B211BB133D51A333B2F3A553BE0E
@M02034:409:000000000-BFKT7:1:1112:14992:27331 1:N:0:35
AAAGTCGAGGTGCCTAAAGTGGCAACCCAGACTGTGCATTCTGTTGGTGGTGTAGAGCTTCCTGTAGCCGCATGGCGTTCGTACTTAAATATGGAACTAACCATTCCAATTTTCGCTGTCTCTTATACACATCTCCGAGCCCACGAGACA
+
>AAA3B3ADD2AGGGGGGFGGCGEFGHGGHHGHBB5DAG5DFFGHFHBFFEFG3EGHHHHHGHHFGFGGEGGGGGHGEFEEEHHHHHHHHGGHHHGHH3FFGGHHHFHHHHHHGGGGGEFHHHHHHFHFHFHHHHHGGGGGGHGGGGEGF
@M02034:409:000000000-BFKT7:1:1112:15008:27344 1:N:0:35
AAAGTCGAGGTGCCTAAAGTGGCAACCCAGACTGTTCATTCTGTTGGTGGTGTAGAGCTTCCTGTAGCCGCATGGCGTTCGTACTTAAATATGGAACTAACCATTCCAATTTTCGCTGTCTCTTATACACATCTCCGAGCCCACGAGACA
+
AABA>FAAD@>>BCGFFFFFEFFHGGGGGDHGHHGHHFHHHHGBFBA2AEAAB3FBDBBBFGEF5B5DBBEAEDAFFB>1F12??4BFFF4@@D33BBFGFEBGFFF4EFDHH?ECE??BF4B?4BH4EEGC2FG2B</@CCGFCC/A/<
@M02034:409:000000000-BFKT7:1:1112:17506:27345 1:N:0:35
AAAGTCGAGGTGCCTAAAGTGGCAACCCAGACTACTAAGCCGGGTGGTGTAGAGCTTCCTGTAGCCGCATGGCGTTCGTACTTAAATATGGAACTAACCATTCCAATTTTCGCTGTCTCTTATACACATCTCCGAGCCCACGAGACAGG
+
A1AAAFAADD1>BFGGGGGGGFGBGHHFGEGGHGGHHHHGHGGGBEEEFABGFGGHHHHHHGFDDFEECGEGGEBEFEEFHGHHH1GHHFFHGHHHFGHHGHHHGFBFGHH<?EF?FGHHHGGHGFGFFG1GFC@BBC/GA@CGGEHHF
@M02034:409:000000000-BFKT7:1:1112:22037:27357 1:N:0:35
AAAGTCGAGGTGCCTAAAGTGGCAAAGACTAGGATGCATCTGGGTGGTGGAGAGCTGCCTTTCGCCGCATCGCGT
+
CCCCCFBBBCBCGGGGGGGGGGGHHFG4BF4B3BEGFGH5DFFFBEEAFF1FBAA33BBG5BAB1EEGG?0B1>E
@M02034:409:000000000-BFKT7:1:1112:10852:27389 1:N:0:35
AAAGTCGAGGTGCCTAAAGTGGCAACCCAGACTAATCATGCGGTTG
+
CCCCCFBCCCBBGGGGGGGGGGGHHHHGGH22B33D35D552AE2E
@M02034:409:000000000-BFKT7:1:1112:17072:27399 1:N:0:35
AAAGTCGAGGTGCCTAAAGTGGCAACCCAGACTAAGAATAATGTTGGTGGTGTAGAGCTTCCTGTAGCCGCATGGCGTTCGTACTTAAATATGGAACTAACCATTCCAATTTTCGCTGTCTCTTATACACATCTCCGAGCCCACGAGACA
+
>3>AAFBA>A>>BFGGGGGFGGFBGGHEFHGGHFHHFGFGFGHHHFHGGEAABDFDFHHHHHHFFFGHGFAEGEFGE>EFEEFGFHFHHEFHFFBDGG3@BF3BFGFDGHHHHFGGGG?BDBFEBFHGHHHHHHHHBBDDFAGGCFCE??
@M02034:409:000000000-BFKT7:1:1112:11230:27401 1:N:0:35
AAAGTCGAGGTGCCTAAAGTGGCAACCCAGACTAGGGGTCAGGTTGGTGGTGTAGAGCTTCCTGTAGCCGCATGGCGTTCGTACTTAAATATGGAACTAACCATTCCAATTTTCGCTGTCTCTTATACACATCTCCGAGCCCACGAGACA
+
BBBBBFBBBBAAGGGGGGGGGGGHHHHGGHHGHHHHHGEFHHHGHHGGGGFFFGHHHHHHHHHHHHHHHGGGGGHHGBEGGGHHHHHHHHGHHHHHHHHHHHHHHHHHHHHHHHGGGGGGHGFHHHGFDHFHHFHHG?FGGEEF@ADGGB
@M02034:409:000000000-BFKT7:1:1112:9910:27403 1:N:0:35
AAAGTCGAGGTGCCTAAAGTGGCAACCCAGACTGCGTCGGCGGTTGGTGGTGTTG
+
B3AAAFABBB>AFEGGGGGEGFGFHHHGAGFGHGBEDEE2EE0EE?01BEEFF1?
@M02034:409:000000000-BFKT7:1:1112:14498:27411 1:N:0:35
AAAGTCGAGGTGCCTAAAGTGGCAACCCAGACTGGGGTTGGGGTTGGTGGTGTAGAGCTTCCTGGAGCCGCATGGCGTTCGTACTTAAATATGGAACTAACCATTCCAATTTTCGCTGTCTCTTATACACATCTCCGAGCCCACGAGAC
+
AABA>DAAD@>>GFGGFEFFFFFHHHHGGGHGHH2GF2AEEEGB0E0A1EBEBAGBDFF3GGEG3B?FFGFEEEEFF1EFA?B//FFGDGFBDFB3F?EFFFFG3?FBEGFHHFGGGG<BGEGDBB>>>@GGGFGHG//AFFGGGC-AD
@M02034:409:000000000-BFKT7:1:1112:14481:27418 1:N:0:35
AAAGTCGAGGTGCCTAAAGTGGCAACCCAGACTGGGGTTGGGGTTGGTGGTGTAGAGCTTCCTGTAGCCGCATGGCGTTCGTACTTAAATATGGAACTAACCATTCCAATTTTCGCTGTCTCTTATACACATCTCCGAGCCCACGAGACA
+
BBB@AFABDD2>FGGGGGGGFBFHHHHGGFHGHGAGE2AAE2FEEAEAEGEFBEFADEHHFHHFB@DGGGGGGGEFG1>CFEFGADGHFFHGEHBBGGHHGHGHHHHFFHHFHFGGGG?FGFF2DFHHGHHGGFHGDCCGC/CF?C?DDC
@M02034:409:000000000-BFKT7:1:1112:10877:27428 1:N:0:35
AAAGTCGAGGTGCCTAAAGTGGCAACCCAGACTGGGGGGTGTGTTGGTGGTGTAGAGCTTCCTGTAGCCGCATGGCGTTCGTACTTAAATATGGAACTAACCATTCCAATTTTCGCTGTCTCTTATACACATCTCCGAGCCCACGAGACA
+
ABBBBFBBBBAAFGGGGGGGGGGHFHHGGHGGHHHHGGG>EBDHHHHGGGCF?<GFHHFHFHHG1<G1FDCGGGHFD<AFDDFHHHGHHHFHHHEFHHGGHHFHEGHFHHHHHFGGGGGFGGGGGGGGGGBFGGGGD@D@GEGFFAFF?B
@M02034:409:000000000-BFKT7:1:1112:13642:27447 1:N:0:35
AAAGTCGAGGTGCCTAAAGTGGCAACCCAGACTGGGGGGGGGGTTGGG
+
A@??>DAADD>>BFGGGGG6FBFGBAFECCF2EFGFGG/C?<?@B-9=
@M02034:409:000000000-BFKT7:1:1112:11238:27447 1:N:0:35
AAAGTCGAGGTGCCTAAAGTGGCAACCCAGACTTCGAGGGGTGTTGGTGGTGTAGAGCTTCCTGTAGCCGCATGGCGTTCGTACTTAAATATGGAACTAACCATTCCAATTTTCGCTGTCTCTTATACACATCTCCGAGCCCACGAGACA
+
ABBCBFCCCCABGGGGGGGGGGGHGHHGGHHGHHHGHHGGGEEGGHHFGGFFGHHHHHHHHHHHHHHHHGGGGGHHGEFGGGGHHHGHHHHHHHHHHHHHHHFHHHHHHHGHHHGGGGFHHGHHHHFHHHGHHHHHGGGGGEFE?CGGGF
@M02034:409:000000000-BFKT7:1:1112:11677:27449 1:N:0:35
AAAGTCGAGGTGCCTAAAGTGGCAACCCAGACTAGTTCTGGTGTTGGTGGTGTAGAGCTTCCTGTAGCCGCATGGCGTTCGTACTTAAATATGGAACTAACCATTCCAATTTTCGCTGTCTCTTATACACATCTCCGAGCCCACGAGAC
+
BBBBBFBBBBABGGGGGGGGGGGHHGHGGHHGH33D55FF3GHHCHE2FDEFFDGBGGEEGHHHGD5DFAE?EFG?EE>FFEFHHHH3FGHHHH33EEBGFCFGGHGB4FDHE?/AEA?BEDEHBBBFBGDFFDDFADCFCGHFGGGGG
@M02034:409:000000000-BFKT7:1:1112:9961:27451 1:N:0:35
AAAGTCGAGGTGCCTAAAGTGGCAACCCAGACT
+
?A11ABAADDAA1GFGGGGBGDEBCEF?0F0BF
@M02034:409:000000000-BFKT7:1:1112:17182:27453 1:N:0:35
AAAGTCGAGGTGCCTAAAGTGGCAACCCAGACTCAGCAGCATGTTGGTGGTGTAGAGCTTCCTGTAGCCGC
+
>3AA>BA>D>>>BCDF4AEABEBBFAFEGGHGGGEFBBBB2AB5DAB22ABAABF5A5BB5B5BB5DBA1A
@M02034:409:000000000-BFKT7:1:1112:10351:27465 1:N:0:35
AAAGTCGAGGTGCCTAAAGTGGCAACCCAGACTGTTAATAATGTTGGTGGTGTAGAGCTTCCTGTAGCCGCATGGCGTTCGTACTTAAATATGGAACTAACCATTCCAATTTTCGCTGTCTCTTATACACATCTCCGAGCCCACGAGAC
+
AAAABFBCCCABGGGGGGGGGGGHHHHGGHHGHHDGHHHGFHHGHHGFEFFFADGFGGGGDHHHHHGGFEGGGGFAFEFGGGFHHHHFHHHEGH33GHHHBF3GHFHFHGHHHFGGGGAE??FH4GFHFFDHHHHEF?CCD<CGGB<CA
@M02034:409:000000000-BFKT7:1:1112:17145:27484 1:N:0:35
AAAGTCGAGGTGCCTAAAGTGGCAACCCAGACTACTGCTGGTGTTGGGCTTGTAGTAGTTGCTGT
+
ABAAAFABDB2AGGFGGGGGGFFGFGGGGGGGH3GH35AB3BBBAG2A2AFA15B555DA5B35A
@M02034:409:000000000-BFKT7:1:1112:11878:27490 1:N:0:35
AAAGTCGAGGTGCCTAAAGTGGCAACCCAGACTACGAAGAAGGTTGGTGGTGTAGAGCTTCCTGTAGCCGCATGGCGTTCGTACTTAAATATGGAACTAACCATTCCAATTTTCGCTGTCTCTTATACACATCTCCGAGCCCACGAGACA
+
A?AA>BAABABBGFGGFDFGFGGHHEHGGHHGHHHGGHGGBFHBGGGFEFEFEGHHGGHHHHHHHHHHGGGFGEHHGEGFFFHHHHHHGHGGHHFFHFFGGHFHFHHHHHHFGHCGEGGFHHHHHGEHFGEHHHGF?CGCGGHGGCGGGF
@M02034:409:000000000-BFKT7:1:1112:18247:27497 1:N:0:35
AAAGTCGAGGTGCCTAAAGTGGCAACCCAGACTATGGAGAAGGTTGGTGGTGTAGAGCTTCCTGTAGCCGCATGGCGTTCGTACTTAAATATGGAACTAACCATTCCAATTTTCGCTGTCTCTTATACACATCTCCGAGCCCACGAGACA
+
AABA>DABBBAAGGGGGGFGFGGHGHHGGHHGHFGHHHHHFEFBFGFEFEBFBBGFGGHHHHHGBFGGGEGGGGGHGEFFGFFHHHHFGHHGFFFEGFFFGHFHHHHFHHHHHHGGGE?FHFHHHHFHHHHHHHHHDCCGGGHGGGGGGF
@M02034:409:000000000-BFKT7:1:1112:17913:27498 1:N:0:35
AAAGTCGAGGTGCCTAAAGTGGCAACCCAGACTAAGAAGAATGTTGGTGGTGTAGAGCTTCCTGTAGCCGCATGGCGTTCGTACTTAAATATGGAACTAACCATTCCAATTTTCGCTGTCTCTTATACACATCTCCGAGCCCACGAGAC
+
A@AABFAADD2>BFGGGGGGFEFGGGHEFGGFHFHHGHHGHFBGGAGGEGABBEGAFHHHHHHFFFDGHE0EGEGHE>EFGFHGFGFFHGGFGHFDC@3BGFBBDGHEFHHHHHGGGGEFGHFGFHHHHHGGBDGFDCCDGEGFFGGGG
@M02034:409:000000000-BFKT7:1:1112:11874:27507 1:N:0:35
AAAGTCGAGGTGCCTAAAGTGGCAACCCAGACTACGAAGAAGGTTGGTGGTGTAGAGCTTCCTGTAGCCGCATGGCGTTCGTACTTAAATATGGAACTAACCATTCCAATTTTCGCTGTCTCTTATACACATCTCCGAGCCCACGAGACA
+
AAAABFCCCBAAGGGGGGGGGGGHHHHGGHHGHHHGGHGGHHHHHHGGGGBBBGHGHHHHHHHHHGHHHGGGGGHHFEFGFFHHHHHHHHHHHHGHHHFHHHHHHHHGHHHHHHGGGGGHHGHHHHHHHFHHHHHFDBGGFGHGGGGGGF
@M02034:409:000000000-BFKT7:1:1112:18940:27529 1:N:0:35
AAAGTCGAGGTGCCTAAAGTGGCAACCCAGACTGAGAAGAATGTTGGTGGTGTAGAGCTTCCTGTAGCCGCATGGCGTTCGTACTTAAATATGGAACTAACCATTCCAATTTTCGCTGTCTCTTATACACATCTCCGAGCCCACGAGACA
+
BAAABFABDBAAGGGGGGGGGGGHFHGGGHHEHFHGFGC33BFGGGFGAE1BFEG5FGGB5FAF55DBAEE0?BBF0E??11B?1FBGFGFHFH3DGFHH3GFHFGF44FFHHB/?E?<FFGGGBBF4F2DBGGHBA//<</FFCCGFG?
@M02034:409:000000000-BFKT7:1:1112:19959:27544 1:N:0:35
AAAGTCGAGGTGCCTAAAGTGGCAACCCAGCCTGAGCCGGCTGTTGGGGTTGTAGAAGTTGCTGTGGCCGCATGGTGTTCGTACTTAAATATGGAACTAACCATTGCAATTTTCGCTGTCTCTTATACACATCTCCGAGCCCACGAGACA
+
ABABBFABBBAAGGGGGGGGGGGHHHHGGH2FHHHH3BEF22AFGHHG0BAEEDH555DD5D3@D32BBE?EE1B3B?EDE1B?1@BFFEGHF333BFFH3G3BB4BFGHHHHHCGGGGEGFHHFHGHHGHGFFHFDCGGGCGGGFFGA<
@M02034:409:000000000-BFKT7:1:1112:11551:27555 1:N:0:35
AAAGTCGAGGTGCCTAAAGTGGCAACCCAGACTAAGAATAATGTTGGTGGTGTAGCGCTTCCTGTAGCCGCATGGCGTTCGTACTTAAATATGGAACTAACCATTCCAATTTTCGCTGTCTCTTATACACATCTCCGAGCCCACGAGACA
+
>A1>>DAADD1>1BFGGGFEGEFFFHHBFFCFGDFEBFGHDHHHHHHEGEABFGF2AAFEEG1DFGHFFG?EEECAEBFFEGCGHHEHFHGGHFGHHH1FGHFHHHHFBFGHHFEFGFEGHHHHEHHGFFBCCGHFFCGGG/CFC@CCEF
@M02034:409:000000000-BFKT7:1:1112:13950:27556 1:N:0:35
AAAGTCGAGGTGCCTAAAGTGGCAACCCAGACTTGTGATACGGTTGGTGGTGTAGAGCTTCCTGTAGCCGCATGGCGTTCGTACTTAAATATGGAACTAACCATTCCAATTTTCGCTGTCTCTTATACACATCTCCGAGCCCACGAGACA
+
AAAAAF?ADD>>1BFFFFFBFBFFFHHEFCFCHGDDGHFBDEEBFEGEFGABBFEBGHHGGFHD1BFEGE>EEEFGE?EFEEECFHHFHHGFGFBEC11BFHFGFFHFHHHHHHGGGGEGFGGDDGFDGF<1FGFH<<B/@AGGCGCFAC
@M02034:409:000000000-BFKT7:1:1112:16199:27572 1:N:0:35
AAAGTCGAGGTGCCTAAAGTGGCAACCCAGACTAATCATAGTGTTGGTGTTGTAGAGCTTGCTGTAGCCGCATGGCGTTCGTACTTAAATATGGAACTAACCATTCCAATTTTCGCTGTCTCTTATACACATCTCCGAGCCCACGAGACA
+
CBCCBFABBDAAGGGGGGGGFGGGGHHGGHHGHHHHFFG55DFFGAEFEAEABFGA55BF3A5BD5BAFFGGG?C1>B>FG1CG14BGHHHGF33BGGHFEG3BF4BFFHHHHHGFGGEHBBGHBGHHHGHHHHHHDC?DGGHGGGGGGB
@M02034:409:000000000-BFKT7:1:1112:9690:27576 1:N:0:35
AAAGTCGAGGTGCCTAAAGTGGCAACCCAG
+
CCCCCFBBCCCCGGGGGGGGGGGHHHHGGH
@M02034:409:000000000-BFKT7:1:1112:9268:27591 1:N:0:35
AAAGTCGAGGTGCCTAAAGTGGCAACCCAGACTAATACTACTGTTGGTGGTGTAGAGCTTCCTGTAGCCGCATGGCGTTCGTACTTAAATATGGAACTAACCATTCCAATTTTCGCTGTCTCTTATACACATCTCCGAGCCCACGAGAC
+
BBABBFBADDAAEEGFFFFFGFGGFFF2FHHFGGHCGDGBGHHGHHHAFGABBGGGFHFCFGHGFDFDGE0EEEHGEEEFGFFHHHFFHHGHFFGDFGGFECFGHHFFHHHGHGFGGGGHHGGHEHFHBCD2GF3FE@D</<GFCDFAA
@M02034:409:000000000-BFKT7:1:1112:18741:27592 1:N:0:35
AAAGTCGAGGTGCCTAAAGTGGCAACCCAGACTGGTCATAATGTTTGTTTTGTAGCACTTCCTGTATCCGCATGGCGTTCGTACTTAAATATGGAACTAACCATTCCAATTTCGCTGTCTCTTATACACATCTCCGAGCCCACGAGACAG
+
>A?AAF>AADAAGGGGGGGGFGFHGHHGGHHGHHHHFF555DDGG5BF2FGFGHH553BF3F5GG5BBFEGEGAC1>?EEF1BF1B4BFGDHHD@@FGGF@E3BF4FGHHHHHHGGGEHHHHHHHHGHHHF?GHHF?DCFGHGGCDGGHF
@M02034:409:000000000-BFKT7:1:1112:19089:27628 1:N:0:35
AAAGTCGAGGTGCCTAAAGTGGCAACCCAGACTAATAAGAATGTTGGTGGTGTAGAGCTTCCTGTAGCCGCATGGCGTTCGTACTTAAATATGGAACTAACCATTCCAATTTTCGCTGTCTCTTATACACATCTCCGAGCCCACGAG
+
B@BBAFA?DBABGGGGFGFFDGFHHGGEFGHFGHHHHGH5GGHGHHH2BEEFFGHFDFGHHGGFFFG5BEE0EFHHFFGEEEFGGHGGHHFGHHB@BCBGCHFFGB4FFHHHHHGCGEEFFFGHGHFBHGFHCG32?<B/<?GF@<C
@M02034:409:000000000-BFKT7:1:1112:18417:27636 1:N:0:35
AAAGTCGAGGTGCCTAAAGTGGCAACCCAGACTGGT
+
BCCBAFBBBBAAGGGGGGGGGGGHHHHGGHHGHH25
@M02034:409:000000000-BFKT7:1:1112:20831:27646 1:N:0:35
AAAGTCGAGGTGCCTAAAGTGGCAACCCAGACTCCGGATGGTGTTTGTCTTGTAGTAGTTGCATTGTG
+
CBBCCFBBCCCCGGGGGGGGGGGHHHHGGHHGHFF222B22BGGA2BF5GG555D555D55D35D355
@M02034:409:000000000-BFKT7:1:1112:18433:27649 1:N:0:35
AAAGTCGAGGTGCCTAAAGTGGCAACCCAGACTGGTCAGAGTGTTGGTGGTGTAGAGCTTCCTGTAGCCGCATGGCGTTCGTACTTAAATATGGAACTAACCATTCCAATTTTCGCTGTCTCTTATACACATCTCCGAGCCCACGAGACA
+
AABBAFABDDAAGGGGFGGDEFFGFFFEGHHFHHHHHHGHHGGDFFFBAEBFBBGFFDFGHHHFBEFDBAFEFFFGFEEGFFFGGFDGHHFFGFEBFGDFFGDGFFFDHHHHHFGGGE?FFBHHHHFGHHHHGHGGCCC@CFGGCDGDGH
@M02034:409:000000000-BFKT7:1:1112:10747:27660 1:N:0:35
AAAGTCGAGGTGCCTAAAGTGGCAACCCAGACTTCGAATCCGGTTGGTGGTGTAGAGCTTCCTGTAGCCGCATGGCGTTCGTACTTAAATATGGAACTAACCATTCCAATTTTCGCTGTCTCTTATACACATCTCCGAGCCCACGAGACA
+
ABBBBFBBDBAAGGGGGGGGGGGHHHHGGHHGHGHGHHHG3FFGGGGGGGEFGFHHHFHHFFHGGHHGHGGGGGHHG1EEG?GEEHHHHHGHHEFFGHGHHHHHHHHHHHHHHHGGGGGGHGHHGHFFDGGHHHHGGG?CGGHGCAFGG>
@M02034:409:000000000-BFKT7:1:1112:10227:27663 1:N:0:35
AAAGTCGAGGTGCCTAAAGTGGCAACCCAGACTCGGCCTACGGTTGGTGGTGTAGAGCTTCCTGTAGCCGCATGGCGTTCGTACTTAAATATGGAACTAACCATTCCAATTTTCGCTGTCTCTTATACACATCTCCGAGCCCACGAGACA
+
CCCCCFBCCCCCGGGGGGGGGGGHHHHGGDHGH32B22AAF2BFFGGFGGEGHHGHHHHHGHHHHGHHHGGGGGHGGFGGGGHHHHHHHHHHHHFGGHHHHGGHHHFHHGHHHHGGGGGHHHHHHHHHFGFHHHHHGGGGGEHFG@DFG<
@M02034:409:000000000-BFKT7:1:1112:9769:27671 1:N:0:35
AAAGTCGAGGTGCCTAAAGTGGCAACCCAGACTAGTGGTGGGGTTGGTGGTGTAGAGCTTCCTGTAGCCGCATGGCGTTCGTACTTAAATATGGAACTAACCATTCCAATTTTCGCTTCTCTTATACACATCTCCGAGCCCACGAGACAG
+
CCCCBFCCCCBAGGGGGFGGGGGGHHHGGHHGHHHHHHGFFGGEFGGGFGEFGHHHHHFHFGHHHHHHGGEGGGHHFEGGGGHHHHHFHH4EHHGHFFGFGHFHFHHHHHHHH4EEGGGGGHHHHHFHFBFGHHFEFFGCEEGGGGGGFG
@M02034:409:000000000-BFKT7:1:1112:14745:27691 1:N:0:35
AAAGTCGAGGTGCCTAAAGTGGCAACCCAGCCTTTTAAGGATCTTGGGGGTGTAGAGC
+
AA@?AF?A@D2>BBGEGGFBG4EFFGHGFH2B2FFF535B3B3BDGB220AAA3A555
@M02034:409:000000000-BFKT7:1:1112:19020:27702 1:N:0:35
AAAGTCGAGGTGCCTAAAGTGGCAACCCAGACTGGTAATACGGTTGGTGGTGTAGAGCTTCCTGTAGCCGCATGGCGTTCGTACTTAAATATGGAACTAACCATTCCAATTTTCGCTGTCTCTTATACACATCTCCGAGCCCACGAGACA
+
AAAABFAADB>AAFGGGGGGGBFG4FH?FHGGHHHHHHHHFHEHGGGEFEBFFGHFHHHHHHHHHHHHHGCGGGHHGEGGGGHHHHHHHHHHHGFFHH?FFGFHHHHGFHHHHGGGGGEGHHHHGHHHGHHHHHHFECGGGGHGGGGDGC
@M02034:409:000000000-BFKT7:1:1112:17771:27705 1:N:0:35
AAAGTCGAGGTGCCTAAAGTGGCAACCCAGACTAATAAGAAGGTTGGTGGTGTAGAGCTTCCTGTAGCCGCATGGCGTTCGTACTTAAATATGGAACTAACCATTCCAATTTTCGCTGTCTCTTATACACATCTCCGAGCCCACGAGACA
+
AAAB>DA>A@>AGGGFFGFGBGFGGGHGGHGFFHHGBFGHBBFBBFEBAEBABBGBADBBBGHFBFADBBE0EEGGE>EEGGFFGFDFGHDBGG3@GHBBBBDBFFFGGGHHHFGGFA?BF4FGGHGFGGFHGHFG?/CB?FGG<<@DEF
@M02034:409:000000000-BFKT7:1:1112:19089:27714 1:N:0:35
AAAGTCGAGGTGCCTAAAGTGGCAACCCAGACTAATTCTCATGTTGTT
+
1>A1AFA1DDAAAFG111FGFGGHHGHE0ABFE1AGFHBD22DD2D0A
@M02034:409:000000000-BFKT7:1:1112:19068:27719 1:N:0:35
AAAGTCGAGGTGCCTAAAGTGGCAACCCAGACTGGTGGTCGTGTTGGTGGTGTAGAGCTTCCTGTAGCCGCATGGCGTTCGTACTTAAATATGGAACTAACCATTCCAATTTTCGCTGTCTCTTATACACATCTCCGAGCCCACGAGACA
+
AABABB>AADAAGGGGGGGGGGGHBGHGGHHGHHAHFFEFEEGHHHHGFGGGHGHDHHHHHHHHHHHGHGGGGEHHGGGGGGHHHH4GGG4FFHGFHHHGHHEGHHGGHHHHHHGGGGGHHGHHFGGHFHHHHHBDBC?@GGEGF?CDGF
@M02034:409:000000000-BFKT7:1:1112:17843:27724 1:N:0:35
AAAGTCGAGGTGCCTAAAGTGGCAACCCAGACTAAGCAGCAGGTTGGTGGTGTAGAGCTTCCTGTAGCCGCATGGCGTTCGTACTTAAATATGGAACTAACCATTCCAATTTTCGCTGTCTCTATACACATCTCCGAGCCCACGAGACAG
+
AAAB>FA>DDAAGGGGGGGGFFFHHGHGGHFBGGGHFHHGFBDBFFEEAEBFAFGFEDFGHHHBBDBDBAEEFGGHGFGGGGFHHGGFEGHGGFFEBGGHFFFGHFHFHHHEHGGGGA?BGFHGHHHHHGHHHHHC<<BBFHGGGGGGHE
@M02034:409:000000000-BFKT7:1:1112:14310:27724 1:N:0:35
AAAGTCGAGGTGCCTAAAGTGGCAACCCAGACTCATCCTGAGGTTGGTGGTGTAGAGCTTCCTGTAGCCGCATGGCGTTCGTACTTAAATATGGAACTAACCATTCCAATTTTCGCTGTCTCTTATACACATCTCCGAGCCCACGAGAC
+
BBBBBFAADD>>BGGEGGGFGBFHHCHGGDEFHGHF533BFHFGGHGEFGEAAADDDHHHHHHEBDFGHGGEGFEGGFEGEEFHHHGHHHHHGFFHFHDEFGFHHHHFHHHHHHFGGF?FHGHHFFDDFFGGGHHHDBFCGGHGFGCDF
@M02034:409:000000000-BFKT7:1:1112:9585:27727 1:N:0:35
AAAGTCGAGGTGCCTAAAGTGGCAACCCAGACTTGTTTTAATGTTGGTGGTGTAGAGCTTCCTGTAGCCGCATGGCGTTCGTACTTAAATATGGAACTAACCATTCCAATTTTCGCTTGTCTCTTATACACATCTCCGAGCCCACGAGA
+
AAAAAFBBBBAAFEGGGGGGGGGHHHFE2ABFGHFFGFHFCHGFHHHGGGEFAEG5GHHHFHHHFBBA3A0AEEHHGE0FEE2FGGFFFHEGFF33EG3F3EDHHFF4FFGHHFCDFHGHGGFHHFBBFFCFHHGF1E@@/>F/FDGCE
@M02034:409:000000000-BFKT7:1:1112:10992:27739 1:N:0:35
AAAGTCGAGGTGCCTAAAGTGGCAACCCAGACTGTGCCTGCGGTTGGTGGTGTAGAGCTTCCTGTAGCCGCATGGCGTTCGTACTTAAATATGGAACTAACCATTCCAATTTTCGCTGTCTCTTATACACATCTCCGAGCCCACGAGACA
+
BBBBBFBBBBAAFGGGGGGGGGGGFHHGGHHGHHHHBGHHHGGEGGGEFGBFGFHGHHHHHGHFFFHGHG@FGGHHEBEGGGHEHHHFHHGHHHGHFFHGHFFHHHHFHHHHGHGGGGFHFGHHHHFHFHEHHHHHECG@DGGFGGGDDG
@M02034:409:000000000-BFKT7:1:1112:10928:27741 1:N:0:35
AAAGTCGAGGTGCCTAAAGTGGCAACCCAGACTTGTAAGCAGGTTGGTGGTGTAGAGCTTCCTGTAGCCGCATGGCGTTCGTACTTAAATATGGAACTAACCATTCCAATTTTCGCTGTCTCTTATACACATCTCCGAGCCCACGAGACA
+
CCCCCFCCCCABGGGGGGGGGGGHHHHGGHHGHHHHHHHHHHHHHHGFGGGFGEHHHGHHGHHHHGHGHGGEFGHHGGGGGGHHHHHHHHHHHHBFFHHGHHBHHHHHHHHHHHEGGGGGHHHHHHHHFHHHHHHFGCDFFGHGGCFGGF
@M02034:409:000000000-BFKT7:1:1112:12400:27747 1:N:0:35
AAAGTCGAGGTGCCTAAAGTGGCAACCCAGACTCCTAAGACGGTTGGTGGTGTAGAGCTTCCTGTAGCCGCATGGCGTTCGTACTTAAATATGGAACTAACCATTCCAATTTTCGCTGTCTCTTATACACATCTCCGAGCCCACGAGACA
+
ABCCAFBCCCBCGGGGGGGGGGGHGHHGGHHGHHHHHHHHHGGFFGGFFGFFFGHHHHHHHHHHHHHHHGGGGGHHGFGGGGHHHHHHHHHHHGHGGGHHHHFHHHHHHHHHHHGGGGGGHHHHHHGHFHGHHHHGGCGGGGHGGGGGGF
@M02034:409:000000000-BFKT7:1:1112:10939:27757 1:N:0:35
AAAGTCGAGGTGCCTAAAGTGGCAACCCAGACTTGTAAGCAGGTTGGTGGTGTAGAGCTTCCTGTAGCCGCATGGCGTTCGTACTTAAATATGGAACTAACCATTCCAATTTTCGCTGTCTCTTATACACATCTCCGAGCCCACGAGAC
+
AABBAFAABBABGGGBEGGGGGGHHHHGGGHGHHDGFFFG5BFHFHGEFGGGFFG5GHHGDHFHGGFGGEGEEGG1E?EGGFFHHFGB3FGHEB3BFFGGFC3BEEF4EGHHHHEGFGEEFGGGBF3B322?FDGBD>@B/FFFC?CAE
@M02034:409:000000000-BFKT7:1:1112:10159:27761 1:N:0:35
AAAGTCGAGGTGCCTAAAGTGGCAACCCAGACTGGGAGTGGGGTTGGTGGTGTAGAGCTTCCTGTAGCCGCATGGCGTTCGTACTTAAATATGGAACTAACCATTCCAATTTTCGCTGTCTCTTATACACATCTCCGAGCCCACGAGACA
+
BBBBBFBBBBABGGGGGGGGGGGGHHHGGHHGHHHHHGFHGHGGGGGGGGBFGFHGHHHHHHHHHHHHGGGGGGHHGGGGGGHHHHHFHHGHHHFFFHFHFGFHHHFHFGHHHG@EGGGGHHHHHHHHGHHHHHFFECFGGGHGGGGDGF
@M02034:409:000000000-BFKT7:1:1112:10015:27780 1:N:0:35
AAAGTCGAGGTGCCTAAAGTGGCAACCCAGACTCCGCCTACTGTTGGTGGTGTAGAGCTTCCTGTAGCCGCATGGCGTTCGTACTTAAATATGGAACTAACCATTCCAATTTTCGCTGTCTCTTATACACATCTCCGAGCCCACGAGACA
+
CBCCCFCCCCABGGGGGGGGGGGHHHHGGHHGHHHDFGGGHHFHHHHGGGEFAFGFHHGHFHHHHHFFHGGGGGHHGEEGGGHHHHHFHHHHHF3@GHGHFHHHHHHHHGHHHGGGGGGFHHHHHHHHGFFHHHHHG<DGGGHGGCDAFC
@M02034:409:000000000-BFKT7:1:1112:18188:27787 1:N:0:35
AAAGTCGGAGGTGCCTAAAGGGGAAACCCAGACTACTCATTGTGTTGGTTGTGTAGAGCTTCATGTAGCCGCATGGCGTTCGTACTTAAATATGGAACTAACCAT
+
AA>AAB>1>>A>1BB1BB1A1A0ABGBGCFCEFEFGHBFGHG2DBAAGE/AAABBB2ADFGH1DD2BFAG?>>/>F0>?>???FG/B@@1BFE2F>B>1B1B01>
@M02034:409:000000000-BFKT7:1:1112:10532:27795 1:N:0:35
AAAGTCGAGGTGCCTAAAGTGGCAACCCAGACTCCTAATCCGGTTGGTGGTGTAGAGCTTCCTGTAGCCGCATGGCGTTCGTACTTAAATATGGAACTAACCATTCCAATTTTCGCTGTCTCTTATACACATCTCCGAGCCCACGAGACA
+
AAAAAFBBBBBBGGGGBGGGGGGHHHHGGHHGHHHHHHHHHGGGGGGFGGEGHFHHHHHHHHHHHHHGHGGGGGHGGGGGGFHHHHHHHHHHHHGHGHHGHHHHGHHHHHHHHHGGGGGHHGHHHHHHFGHHHHGGDCCGDFGGCFGGG<
@M02034:409:000000000-BFKT7:1:1112:17754:27855 1:N:0:35
AAAGTCGAGGTGCCTAAAGTGGCAACCCAGACGTC
+
ABBBAFBBBDAAFGGGGGGFGGGHHHHGGH2A2AA
@M02034:409:000000000-BFKT7:1:1112:16988:27864 1:N:0:35
AAAGTCGAGGTGCCTAAAGTGGCAACCCAGACTGGGGGGGGTTGGTGGTGTAGAGCTTCCTGTAGCCGCATGGCGTTCGTACTTAAATATGGAACTAACCATTCCAATTTTCGCTGTCTCTTATACACATCTCCGAGCCCACGAGACAG
+
?A??AF?ADB>AABGGGGGFGCGGFHFEEC2CFFHHGGGGF=FFF.ADDE;BFFBBBFFFFFFFFBBAB@DDF.@99AD9BEFFFEBFFBFFBFFFFFFFFFFFFFFFFFFBB..;AFFFF/;BFFEFFBBFFE?@DFBEEFB=@AAF9
@M02034:409:000000000-BFKT7:1:1112:12353:27867 1:N:0:35
AAAGTCGAGGTGCCTAAAGTGGCAACCCAGACTCATAAGGAGGTTGGTGGTGTAGAGCTTCCTGTAGCCGCATGGCGTTCGTACTTAAATATGGAACTAACCATTCCAATTTTCGCTGTCTCTTATACACATCTCCGAGCCCACGAGACA
+
>A1>AB>ADD>AEGGGGGGGGFGCEH0AAG0FHHBGHFGHGHCFHHEEFE/FGEG2GDHHHBHHAGGHDE>>EGHGGEEFGE0FFGHFHFGFHH1GFHHHG0FGEHHFFHHGHH?EGGGHFFGFFGGGFCFHFHHBECGGGGHGGCC?A?
@M02034:409:000000000-BFKT7:1:1112:10620:27875 1:N:0:35
AAAGTCGAGGTGCCTAAAGTGGCAACCCAGACTGCTAATTCTGTTGGTGGTGTAGAGCTTCCTGTAGCCGCATGGCGTTCGTACTTAAATATGGAACTAACCATTCCAATTTTCGCTGTCTCTTATACACATCTCCGAGCCCACGAGACA
+
CCCCCFCCCCABGGGGGGGGGGGHHHHGGHHGHHHHHHHHHHHHHHHGGGEFBFHDHHHHHHHHHGHGHGGGGGHFEBEGGGGHHHHGHHHHHH3DFHGFEFBGHGFHHHHHHBEGGGGFHHHFHHFDGFFHHHHFGFGGGGHGGGGEG?
@M02034:409:000000000-BFKT7:1:1112:17664:27881 1:N:0:35
AAAGTCGAGGTGCCTAAAGTGGCAACCCAGACTGGTAAGACGGTTGGTGGTGTAGAGCTTCCTGTAGCCGCATGGCGTTCGTACTTAAATATGGAACTAACCATTCCAATTTTCGCTGTCTTTATCACATCTCCGAGCCCACGAGACAGG
+
ABBABFBADD>A4FGFGGGGGGDHGHHGGHHEHHHGGHHF3EGEFGG1BFEABDGEE5EH5FFFB5FEFEEEGEFFFBEFE12FGBGDGHFFGFBDFFDFEGBGH4FDGHHGHHGGGFE?GBBFHHFGHHEGHGACCCFGHGCDFFDHFA
@M02034:409:000000000-BFKT7:1:1112:12520:27886 1:N:0:35
AAAGTCGAGGTGCCTAAAGTGGCAACCCAGACTCCTACGCCTGTTGGTGGTGTAGAGCTTCCTGTAGCCGCATGGCGTTCGTACTTAAATATGGAACTAACCATTCCAATTTTCGCTGTCTCTTATACACATCTCCGAGCCCACGAGA
+
A3AABFBBBD>AGGGGGGGGFFFFFHHEEGFFHHHFFHGGGFHHHGHAFFABBDHFFFHHGEFGGFHHHGEEGEHGEEFEE>FHHH4BGGGFHGFHHHHGHHGHHHHEFFGHHFGGGGEFFGGHFHGGFGHFHHHFC>B/DFFGGGCG
@M02034:409:000000000-BFKT7:1:1112:18837:27903 1:N:0:35
AAAGTCGAGGTGCCTAAAGTGGCAACCCAGACTCAGCAGAATGTTGGTGGTGTAGAGCTTCCTGTAGCCGCATGGCGTTCGTACTTAAATATGGAACTAACCATTCCAATTTTCGCTGTCTCTTATACACATCTCCGAGCCCACGAGAC
+
AAA>AB1>>@>AGGGGG1GF1BFFGHHFGHCFGC1FAGA0BG1ADAFEAEABGGGGFHGHHFHFFG2DFFGGEEFFEGGGGGHGEE2GFHBGHEDFHH1FGFGGGHFFFHHHHGEGGGGHHHHHFFFHHHFGGFFGCCCC@EHEC/</?
@M02034:409:000000000-BFKT7:1:1112:11030:27912 1:N:0:35
AAAGTCGAGGTGCCTAAAGTGGCAACCCAGACTCTTACGAGTGTT
+
BBBBBFAAD?>4BGGGGGGFGGGHFGHGGHHGHHHHFFAAEBAE5
@M02034:409:000000000-BFKT7:1:1112:14917:27919 1:N:0:35
AAAGTCGAGGTGCCTAAAGTGACAACCCAGACTAGTCCGAAGGTTGGTGGTGTAGAGCTTCCTGTAGCCGCATGGCGTTCGTACTTCAATATGGAACTAACCATTCCAATTTTCGCTGTCTCTTATACACATCTCCGAGCCCACGAGAC
+
>3A>>B>>>>2>BCGGG4AB55B5BGDFGHGFHFGF552BBAABFBEEAE1BABG5GBGEFGGFDGE5FEGGGGFHGEEFGACHEGBGHH4GGDFBFG3BGHHHGGFHHHBGEHED/???FDFHFHFHFHFHHHHFDDCCGGHGGCCDD
@M02034:409:000000000-BFKT7:1:1112:15025:27924 1:N:0:35
AAAGTCGAGGTGCCTAAAGTGGCAACCCAGACTACGAAGGGGGTTGGTGGTGTAGAGCTTCCTGTAGCCGCATGGCGTTCGTACTTAAATATGGAACTAACCATTCCAATTTTCGCTGTCTCTTATACACATCTCCGAGCCCACGAGAC
+
ABCBAFABBB>ABGGFFGFFFFFHHHHGGGHGH3BAAA2E2AEAEEGBFFBFBDFGHHHHHHHGBEGGHEGGGGGHGEGGGEGEHHHHHHHHHGFFGHGGHHFHHHHGHHGHHHGGGFCGHFHHHHGHGHFHFHHHDDGGGGHGFGCCD
@M02034:409:000000000-BFKT7:1:1112:17060:27939 1:N:0:35
AAAGTCGAGGTGCCTAAAGTGGCAACCCAGACTCTGGGTCAGGTTGGTGGTGTAGAGCTTCCTGTAGCCGCATGGCGTTCGTACTTAAATATGGAACTAACCATTCCAATTTTCGCTGTCTCTTATACACATCTCCGAGCCCACGAGACA
+
AABBBFBBDD>>FGGGGGGGGFGGFHHFFGGGHHHHHHBGHHHGGHGGGGEFGHHGHHHHHHHFFGHHHGAEGGGHGBFGGFFHGHFFHHHHHHEGHFGFGHGGFHHHHHHHHHGGGGEGHGHHHHHHHGHHHHHHG?CDDGHGGGGGGB
@M02034:409:000000000-BFKT7:1:1112:16376:27963 1:N:0:35
AAAGTCGAGGTGCCTAAAGTGGCAACCCAGACTCGTGGTGGGGTTGG
+
AAAA>DAAA>>>FGGFGGGFADAFGHHGGHGFGG2BAEGAEEFA00A
@M02034:409:000000000-BFKT7:1:1112:17131:27980 1:N:0:35
AAAGTCGAGGTGCCTAAAGTGGCAACCCAGACTAAGAATAAGGTTTGTGGTGTAGAGCTTGCTGTAGCCGCAT
+
>AAA>B>A11>>EGGGGGFGB1F0BFEGGGGFHFBG1DG1AB11BAECEEBAG1F2D1BF0AD1DF2DAA/AE
@M02034:409:000000000-BFKT7:1:1112:11063:28014 1:N:0:35
AAAGTCGAGTTGCCTAAAGTGGCAACCCAGACTCAGACTCCGGTTGGTGGTGTAGAGCTTCCTGTAGCCGCATGGCGTTCTTACTTAAATATGGAACTAACCATTCCAATTTTCGCTGTCTCTTATACACATCTCCGAGCCCAC
+
BBBBAF3AA4>BFFFFGGGFFGGCEGFFGEHFFHHBGHHHH22AAA2B1EAF135BFAGFEFHFHFGHHGG0EE1B>?>?1@4BFEHH3BGGGDB33FBCGEBFG4DFEGHEGHEEGGGFHHHFGF22BBGHHFDGD//>B/FF
@M02034:409:000000000-BFKT7:1:1112:20257:28018 1:N:0:35
AAAGGTCGAGGTGCCTAAAGTGGCAACCCAGACTGGGGGTTCGGTTGGTGGTGTAGAGCTTCCTGTAGCCGCATGGCGTTCGTACTTAAATATGGAACTAACCATTCCAATTTTCGCTGTCTCTTATACACATCTCCGAGCCCACGAGAC
+
AAAAA@DADDDA1FGGGGGGGGHGHGHHGG0GGHGGCEGAECEEFEEEAFEBFGGHHFGHHHHHHHHGFGGEEGFHFCFGGGGFHGHF1BDGGF1DBF1GBGHBGHHHFGFHHHHGGGGGHHHGHGGFGHHHHFHHGCCGGGGHGGC?CA
@M02034:409:000000000-BFKT7:1:1112:16017:28054 1:N:0:35
AAAGTCGAGGTGCCTAAAGTGGCAACCCAGACTACTCATGGTGTTGGGCTTGCAGCAGTTGCAGT
+
AABB>DAAD@>AGGGGGGGGEFFHHGHGGGHGH3A53A553BBA2FBA2EG01AB311D55D33B
@M02034:409:000000000-BFKT7:1:1112:16033:28062 1:N:0:35
AAAGTCGAGGTGCCTAAAGTGGCAACCCAGACTACTCAGAATGTTGGTGGTGTAGAGCTTCCTGTAGCCGCATGGCGTTCGTACTTAAATATGGAACTAACCATTCCAATTTTCGCTGTCTCTTATACACATCTCCGAGCCCACGAGACA
+
ABBAAFBADD2>FGGGGGGFDFFGGGHGGHHGHHHHGHGHFHGFGFGEFDAFBDFFF5GHFHFBBDEFFEEFGGGGE>EFGAGHHHHHHHHHGFBFGGHHHHGHHHHFHHHHHHGGEE<FHHHHGHFHHHHHHHHHDCCDBGHGGG?EEB
@M02034:409:000000000-BFKT7:1:1112:10892:28064 1:N:0:35
AAAGTCGAGGTGCCTAAAGTGGCAACCCAGACTGTGTGTGGGGTAGAGCTTCCTGTAGCCGCATGGCGTTCGTACTTAAATATGGAACTAACCATTCCAATTTTCGCTGTCTCTTATACACATCTCCGAGCCCACGAGACAGGCAGAAAT
+
BBBBBFBBBBAAFGGGGGGGGGGHHHHGGHHGHHHHHHGHGGGGGGHHHHHHHHHHGHGHGEEGEHGGEFGEEFAGHHHHHHHHH3B@GFGHHHHHHHEFHGHFHGGGFGHHHHHHHHHFHFHHHFBC>CBCGEFCBCAEGGFFHGGGHH
@M02034:409:000000000-BFKT7:1:1112:17097:28066 1:N:0:35
AAAGTCGAGGTGCCTAAAGTGGCAACCCAGACTCAGTGTGTTGTTGGTGGTGTAGAGCTTCCTGTAGCCGCATGGCGTTCGTACTTAAATATGGAACTAACCATTCCAATTTTCGCTGTCTCTTATACACATCTCCGAGCCCACGAGAC
+
AAAABFBADD>>BFGGGGGGGGGHHHHGGHHGHHHHDDDD23AGGGGEFGBBFGHGGHHHHHHFFDHHHEEGGGGFFEEGGFHHHHFGHHBGGHEFGHBEFGEHHHHFHHHHHHGGGGFGHHHHGHHHHHHHHHHHGGGGGGHFGFGEF
@M02034:409:000000000-BFKT7:1:1112:11250:28072 1:N:0:35
AAAGTCGAGGTGCCTAAGGTGGCAACCCAGACTTTTAAGTCGG
+
AAAAAFAAD1A1BAFGG111BAAFHHHGEAGC121BDBFADAA
@M02034:409:000000000-BFKT7:1:1112:12907:28076 1:N:0:35
AAAGTCGAGGTGCCTAAAGTGGCAACCCAGACTAGTAAGCAGGTTGGTGGTGTAGAGCTTCCTGTAGCCGCATGGCGTTCGTACTTAAATATGGAACTAACCATTCCAATTTTCGCTGTCTCTTATACACATCTCCGAGCCCACGAGACA
+
BBBBBFBBBBAAFGGGGGGGGGGHGHHFFHHGHFHHCFHFGHGHGHG2A1EAA3FADABBFFGHGF5GDEG?EEF1E?ECE>2FCFHFHHHFGE3BGFHHC??GGHHBFGDHFBEFGF/??GFB44FFGFHGHGHFE/CGD/FA<<<DDG
@M02034:409:000000000-BFKT7:1:1112:14222:28076 1:N:0:35
AAAGTCGAGGTGCCTAAAGTGGCAACCCAGACTAATGGGATGGTTGGTGGTGTAGAGCTTCCTGTAGCCGCATGGCGTTCGTACTTAAATATGGAACTAACCATTCCAATTTTCGCTGTCTCTTATACACATCTCCGAGCCCACGAGACA
+
A?AA1DAA?D1>BFFGGGF31AFFHFHGGHHCFB1GGHHHHEG1DEEEFEBBBFFGHGHFHHHFFDGGGEGGGGFGE>EFABFHHHFFGFFFHFE@FGFBEGFHBFD2GHHGGHEECE?<F2BFDHFBFHFHGHHFCCGCC/FFCGCCE?
@M02034:409:000000000-BFKT7:1:1112:12376:28086 1:N:0:35
AAAGTCGAGGTGCCTAAAGTGGCAACCCAGACTCAGAATAATGTTGGTGGTGTAGAGCTTCCTGTAGCCGCATG
+
AAABAFAACBBCGGGGGGGGFGGHHHHGGHHGHHHHHHHHDDGFFGFA2EEE1EGFFGFEEGGFGFGEFEGEGE
@M02034:409:000000000-BFKT7:1:1112:11855:28090 1:N:0:35
AAAGTCGAGGTGCCTAAAGTGGCAACCCAGACTTCTGGTAATGTTGGTGGTGTAGAGCTTCCTGTAGCCGCATGGCGTTCGTACTTAAATATGGAACTAACCATTCCAATTTTCGCTGTCTCTTATACACATCTCCGAGCCCACGAGAC
+
BCBCCFBCBCBCGGGGGGGGGGGHHHHGGHHGHHFHHHGHFFHHHHEEFGEFGFHFHGGHHHHHAFFFFEGEGGHHGFGGGFFHHHHHHHHHHHF3FHHGHFFGHFEFBGHHHGGGGCEGHFHHFHHFEGHHHHHE?>DGG=GGCCFC?
@M02034:409:000000000-BFKT7:1:1112:15238:28098 1:N:0:35
AAAGTCGAGGTGCCTAAAGTGGCAACCCAGACTAAGCCTGATGTGG
+
>>A11B>?A11>FB1B11BBFFFFCHHFGCGCGH1FGCF00BF21A
@M02034:409:000000000-BFKT7:1:1112:21292:28103 1:N:0:35
AAAGTCGAGGTGCCTAAAGTGGCAACCCAGACTAGTGGTGGTGTAGTGCTTGCAGTAGTTGCTGTGC
+
>3>AAFBA>D>ABBGGGGGGFGFGGHHEFHBAGDA5B2DA2BAF355B5DF313BA5555ADA5D35
@M02034:409:000000000-BFKT7:1:1112:15877:28133 1:N:0:35
AAAGTCGAGGTGCCTAAAGTGGCAACCCAGACTATGAATACTGTTGGTGGTGTAGAGCTTCCTGTAGCCGCATGGCGTTCGTACTTAAATATGGAACTAACCATTCCAATTTTCGCTGTCTCTTATACACATCTCCGAGCCCACGAGACA
+
AAAA>BAA@>>AGGGGBGFGEBFFGGGGGGHGGHHHFFHHBGHDABGBAEAF1FFGFGHBGHGGB5DDFEEFGB?GCEGFFEGEHHFHBBBBBDFFCGDBFHFFFFFFHHHHHGFGGEEGFHHHF4BFFFHHFHHGGDCGGGHGGGFDDF
@M02034:409:000000000-BFKT7:1:1112:19124:28137 1:N:0:35
AAAGTCGAGGTGCCTAAAGTGGCAACCCAGACTCGGA
+
AAAABFABDB>AGGGGGGGGGCGHHHHGFFDFH32AA
@M02034:409:000000000-BFKT7:1:1112:13004:28144 1:N:0:35
AAAGTCGAGGTGCCTAAAGTGGCAACCCAGACTAGTCATTCGGTTGGTGGTGTAGAGCTTCCTGTAGCCGCATGGCGTTCGTACTTAAATATGGAACTAACCATTCCAATTTTCGCTGTCTCTTATACACATCTCCGAGCCCACGAGACA
+
BBCCBFBCCCBBGGGGGGGGGGGHHHHGGHHGHHHHHHHHHHHGGGGGGGFFGHHHFHHHHHHHHHHGHGGGGGHFFEGGGGGHGHGHHHHHHHGFGHGGHHFHHHGHHHHHHHGGGGGHHGHHHHHGGHHHHHGBFDGGGGHGGGGGGB
@M02034:409:000000000-BFKT7:1:1112:15872:28155 1:N:0:35
AAAGTCGAGGTGCCTAAAGTGGCAACCCAGACTATGAATGGTGTTGGGGTT
+
AAAA>DAADD>AGGGGGGGFFFGHHHHGGHHGH3F5DFG53D5A2ABA21A
@M02034:409:000000000-BFKT7:1:1112:15212:28156 1:N:0:35
AAAGTCGAGGTGCCTAAAGTGGCAACCCAGACTGATAATAAGGTTGGTGGTGTAGAGCTTCCTGTAGCCGCATGGCGTTCGTACTTAAATATGGAACTAACCATTCCAATTTTCGCTGTCTCTTATACACATCTCCGAGCCCACGAGACA
+
AAA@AF?A@?2>BBGGFGFBGBFCFHHEGGGGHHGHHFEBGBFDFHGBFDBBBFGGHHHHHHHDBFFGHEAEGFGHGBEGEEGHGHHHHHHHFFDFGGHFHHGGHHHFHHHGHHGGGE?BGHFHHHHHFHFHEHHHA@C@GCGGGGCFGF
@M02034:409:000000000-BFKT7:1:1112:14814:28190 1:N:0:35
AAAGTCGAGGTGCCTAAAGTGGCAACCCAGACTAATCATCCTGTTGGTGGTGTAGAGCTTCCTGGAGCCGCGTGGCGTTCG
+
AA?AAFAADD2>4FGGGGGGGFFFHHHGFHHGH33FBFGGFGHH532AAEBAA3A5A53BAGGGFB12BAE0>>?@E1>1E
@M02034:409:000000000-BFKT7:1:1112:19200:28194 1:N:0:35
AAAGTCGAGGTGCCTAAAGTGGCAACCCAGACTGGGGGTGGGGTTGGTGGTGTAGAGCTTCCTGTAGCCGCATGGCGTTCGTACTTAAATATGGAACTAACCATTCCAATTTTCGCTGTCTCTTATACACATCTCCGAGCCCACGAGAC
+
>3>>AFBBBBAAAGGGGGGGGCGHCHHFEFAFHHHHGG2AEGGGGGGEFGEFGGHHHHHHHHHDBDGHHE/EEGHHEGGGGEHHHHFFHHHHHGFGFHGHHHFHHHHHHHHHHHGGGFDFHGGHGHHHHHGHHHHGEAGGGGHGGGDGG
@M02034:409:000000000-BFKT7:1:1112:11562:28207 1:N:0:35
AAAGTCGAGGTGCCTAAAGTGGCAACCCAGACTAATAATCAGGTTGGTGGTGTAGAGCTTCCTGTAGCCGCATGGCGTTCGTACTTAAATATGGAACTAACCATTCCAATTTTCGCTGTCTCTTATACACCTCTCCGAGC
+
B@BBBFABBBBBGGGGGGGGGGGHGHGGGHHFHGBFBGG55FFHHGE222EAFFGAFF3BDGF5B55BGEFCGDG1E?EFGAFGEFHHEFEGGF3@GFHHEE3BBEGD4BFHD4>EF/?FBDFBGHGHGF2BFDGF?/<@
@M02034:409:000000000-BFKT7:1:1112:12762:28211 1:N:0:35
AAAGTCGAGGTGCCTAAAGTGGCAACCCAGACTAATAAGCAGGTTGGTGGTGTAGAGCTTCCTGTAGCCGCATGGCGTTCGTACTTAAATATGGAACTAACCATTCCAATTTTCGCTGTCTCTTATACACATCTCCGAGCCCACGAGAC
+
AAAAAFBCBDAAGGGGFGGGGGGHHHHGGHHGHHFHHHHGFGGGHHGGFGEEGHHHGHHHHHHHHHHHGGGGG1FGGGGGEGHHHHHHHFHHHGDGHHHHHHHHHHHHHGHHHHEFGGGHHHHHHHGHFHFHHHHHGC@DGGHGGGGGG
@M02034:409:000000000-BFKT7:1:1112:14882:28220 1:N:0:35
AAAGTCGAGGTGCCTAAAGTGGCAACCCAGACTGGGCCGCTTGTTGGTGGTGTAGAGCTTCCTGTAGCCGCATGGCGTTCGTACTTAAATATGGAACTAACCATTCCAATTTTCGCTGTCTCTTATACACATCTCCGAGCCCACGAGACA
+
BABBAFBADD>>AFGGGGGGGGGHHHHGFGHGHB2F2BE2A2BFGHGFFGBFBEGGHHHHHHHFFGHHHGFGGGGHFBEFE?GHHHGHHHHGGHGHFFHGHHGHHHHHHHHHHGGGGGCFFFHHHHGHGHGFHHHHGFCDGGFGGGGDGB
@M02034:409:000000000-BFKT7:1:1112:12767:28229 1:N:0:35
AAAGTCGAGGTGCCTAAAGTGGCAACCCAGACTAATAAGCAGGTTGGTGGTGTAGAGCTTCCTGTAGCCGCATGGCGTTCGTACTTAAATATGGAACTAACCATTCCAATTTTCGCTGTCTCTTATACACATCTCCGAGCCCACGAGACA
+
BBBBBFBBBBBBFGGGGGGGGGGHHHHGGHHGHHHHHHHCFEGFGGAEFFEFGHHFHHHHGHHHGHGHHFGEGGHHGEEFGGHHHHHFHHHHGFBDFHHHHHEHHHHHHHHHHHGGGGGGHHHHGHHHGHFHHHHFF/CDGGGGGGG//?
@M02034:409:000000000-BFKT7:1:1112:19147:28271 1:N:0:35
AAAGTCGAGGTGCCTAAAGTGGCAACCCAGACTAAGGAGAATGTTGGTGGAGTAGAGCTTCCTGTAGCCGCATGGCGTTCGTACTTCAATCTGGAACTAACCATTCCAATTTTCGCTGTCTCTTATACACATCTCCGAGCCCACGAGAC
+
>1>1>F1>1>>>ABGGGGGG11BAAFHAFFHGHHEBFBAE0F1FFAFEEE/BB0BDBFFHFFHFFGBGEE//?ECHEFGFFGFEEH1BBF1BEBBGHH1FFFFE>BDDDGGFGGGGGGEGFDFFFGHHHHFHHHHBBB/@C/GECCGCA
@M02034:409:000000000-BFKT7:1:1112:18653:28281 1:N:0:35
AAAGTCGAGGTGCCTAAAGTGGCAACCCAGACTCCTC
+
ABCCAFABBBAAGGGGGGGGGGGHHHHGGHGFHC3FA
@M02034:409:000000000-BFKT7:1:1112:15982:28289 1:N:0:35
AAAGTCGAGGTGCCTAAAGTGGCAACCCAGACTAAGAATAATGTTGGTGGTGTAGAGCTTCCTGTAGCCGCATGGCGTTCGTACTTAAATATGGAACTAACCATTCCAATTTTCGCTGTCTCTTATACACATCTCCGAGCCCACGAGACA
+
AAAAAFAA@@>>ABFGGGFFGCFFFEHEFEFCHFF3FFGGH5BDFHHEFE2BBDGFGHHHHGHFBFFGHEAEEEFFEEEFFEGHHHGFHHHHGFFHHHBEGCHFBGHGHHHHHHGGGF?FGFGGFHHHHGHHGHHHA@C/DFHECC@CEF
@M02034:409:000000000-BFKT7:1:1112:19228:28299 1:N:0:35
AAAGTCGAGGTGCCTAAAGTGGCAACCCAGCCTAGGCCTGGTGTTTGGTTTGTAGCAGTTGCTGTGTCCGCATGGTGTTCGAACTTAAATATGAAACTAACCTTTGCAATTTTCGCTGTCTCTTATACACATCTCCGAGCCCACGAGAC
+
BBCBCFCCBCBCGGGGGGGFGGGHHHHGGHHGFGHGFCG223BBEBFF2BFEFFH553DD5D35D35BABEFG1B5B1BDB1BB14@BBFBGH4B3BB3B3F3BB3BBBGGHHGGGGGGFHHHHHHFGHHHHHHFGE<C/BFHGG?DAE
@M02034:409:000000000-BFKT7:1:1112:14623:28301 1:N:0:35
AAAGTCGAGGTGCCTAAAGTGGCAACCCAGACTACTAAGCAGGTTGGGGGTGTAGCGCTTCCTGTAGCCGCATGGCGTTCGTACGTAAATATGGAACTAACCATTCCAATTTTCGCTGTCTCTTATACACATCTCCGAGCCCACGAGACA
+
AAAAAFABBB>>BFGGGGGGGGGHHHHGFHHFHGEA5AF353BBDEE2E0AAADG500BE1B5GG4BB@EE?EEA1E?EFF/BC/BFGHFHHG?3BGG3B?F2BG3DGDGHHHHGGGG/F2DFDDHHHFGGFHHHFD<@@F.FFCGCC?G
@M02034:409:000000000-BFKT7:1:1112:14306:28327 1:N:0:35
AAAGTCGAGGTGCCTAAAGTGGCAACCCAGACTCATGCTCCGGTTGGTGGTGTAGAGCTTCCTGTAGCCGCATGGCGTTCGTACTTAAATATGGAACTAACCATTCCAATTTTCGCTGTCTCTTATACACATCTCCGAGCCCACGAGACA
+
AAAA>DAADD>AGGGFGGGGADFFFHHGGGHGHHHHGGHBGAEABAEAAEBFFFGFGGHHFGHGBGGGFEFGGGGHGEEGGEHHHHHHHHHGHGEFFGFFGGGHHHHHHHHHGHGGGGEGHGHHGHHHFHFHHHHHGGGGGGHGCFGGFF
@M02034:409:000000000-BFKT7:1:1112:15835:28339 1:N:0:35
AAAGTCGAGGTGCCTAAAGTGGCAACCCAGACTAATAATAAGGTTGGGGGTGTAGAGCTTCCTGTAGCCGCATGGCGTTCGTACTTAAATATGGAACTAACCATTCCAATTTTCGCTGTCTCTTATACACATCTCCGAGCCCACGAGACA
+
AAAA3BAADD>>FGGGGGFFEFFHHHGGGHHGHHHHHHHF5FFDGGE2AEEAAEGGAAGH5G5FB@FFGEFGGEF1E?EFF1BFFBGHHHHGHFBFFGFFGG3FG4GFHHHFHFCDGG?DGFGHHHHHGHHHBGFHDACCGGHGGFCEGC
@M02034:409:000000000-BFKT7:1:1112:11500:28351 1:N:0:35
AAAGTCGAGGTGCCTAAAGTGGCAACCCAGACTGGTGG
+
CCCCCFBCCCBBGGGGGGGGGGGHHHHGGHHFG325BF
@M02034:409:000000000-BFKT7:1:1112:20607:28379 1:N:0:35
GCTCTTAAAGAGGCTAAAGTTCCTGCCGAGGCTCATCACAAACTTTGTTCAGTAGCTCTTCCTGTACCC
+
1>>1>B3BBB@B1A1BFGGFGBF3ABG0A0AA0BAB12A1BA/BDF1AF1DDD2A1D1BFG1F1BA22F
@M02034:409:000000000-BFKT7:1:1112:18198:28380 1:N:0:35
AAAGTCGAGGTGCCTAAAGTGGCAACCCAGACTGGGAAGCAGGTTGGTGGTGTAGAGCTTCCTGTAGCCGCATGGCGTTCGTACTTAAATATGGAACTAACCATTCCAATTTTCGCTGTCTCTTATACACATCTCCGAGCCCACGAGACA
+
BCBBBFBBCBAAGGGGGGGGGFFHFHHDEHHGHHHHGHFGHHHGHHGFFGEFGFHFFFHHFGHFBFGGFEEGGGHHG?EFGFFGHFHFHHHFHFDFGHFHHHFHHFGHHHHHHHGGGFEGHFGGHHHGHHFHEHHHGGGFGAGECGGGGF
@M02034:409:000000000-BFKT7:1:1112:17057:28384 1:N:0:35
AAAGTCGAGGTGCCTAAAGTGGCAACCCAGACTGGGAGTAGGGTTGGTGGTGTAGAGCTTCCTGTAGCCGCATGGCGTTCGTACTTAAATATGGAACTAACCATTCCAATTTTCGCTGTCTCTTATACACATCTCCGAGCCCACGAGACA
+
AABBAFAADDAAGGGGGGGGGFGHHHHGGHHGHHHHGGEGHGGFGEFBFEEFFFGFHGHHGHHGFFGFGEGEGGHHGEEGGEFFHFHGHHGFGGGBGGFHGHBGHFFFHHHHHHGGGEEGHGHHHHHFHHFFGHGHDDGFGFHGG?CEGF
@M02034:409:000000000-BFKT7:1:1112:15639:28407 1:N:0:35
AAAGTCGAGGTGCCTAAAGTGGCAACCCAGACTACTAATCATGTTGGTGGTGTAGAGCTTCCTGTAGCCGCATGGCGTTCGTACTTAAATATGGAACTAACCATTCCAATTTTCGCTGTCTCTTATACACATCTCCGAGCCCACGAGACA
+
ABAAAFAADD>>4FGGGGGBFDFFFEFDFFCFFGBGHHHB5GGGHHGEFF2BBEFGHHHHHHHFBGGHHEAEGGGHGEEEEEEHHHHHHHHHHFEGHHHHHGHHHHHGHHHHHHGGGEEGHEGHHHHHGHGHHHHHDCCDDGHGGGGEGB
@M02034:409:000000000-BFKT7:1:1112:19044:28413 1:N:0:35
AAAGTCGAGGTGCCTAAAGTGGCAACCCAGACTGCTGA
+
A?AB>BA>D2AAFGGGAFGGAGFGHGGEAFGFHFF5B5
@M02034:409:000000000-BFKT7:1:1112:11123:28424 1:N:0:35
AAAGTCGAGGTGCCTAAAGTGGCAACCCAGACTCATGAGAATGTTGGTGGTGTAGAGCTTCCTGTAGCCGCATGGCGTTCGTACTTAAATATGGAACTAACCATTCCAATTTTCGCTGTCTCTTATACACATCTCCGAGCCCACGAGAC
+
CCCCCFCBCCABGGGGGGGGGGGHGFHGGHHGHHHHHHHHHHHHHHHEFGEFEGHGHHHHHHHHHFFHHGGGGGHHGGGGGGHHHHHHHHHHHHHHHHHHHHGHHHHGHHHHHHGGGGGHHHGHHHGHGHGHHHHHGCGGGGHGGCGGG
@M02034:409:000000000-BFKT7:1:1112:16525:28431 1:N:0:35
AAAGTCGAGGTGCCTAAAGTGGCAACCCAGACTCAGAAGAGTGTTGGTGGTGTAGAGCTTCCTGTAGCCGCATGGCGTTCGTACTTAAATATGGAACTAACCATTCCAATTTTCGCTGTCTCTTATACACATCTCCGAGCCCACGAGACA
+
AABB>DAAD@AAGGGGGGGFEGFHHHHGGHHGHFFHHFHHGDFDAAFA2EBFADGFFDGG5FDGGDD5BBEEEAE1>>EFEFFFGFGHGFG@EE33GGDGEF3FF?FDFGFFHHGCGEEFGFGGEFFEHEHHFHHFD?@BGFGFGGGGGF
@M02034:409:000000000-BFKT7:1:1112:14293:28433 1:N:0:35
AAAGTCGAGGTGCCTAAAGTGGCAACCCAGACTCAGGGGGGGGTTGGTGGTGTAGAGCTTCCTGTAG
+
>3AA>BAAD>>>FGGG4AGFBDFGHFHGGHHGHGHHGFFCEGF;99@9.A9A.;BFFFFFBBBB//9
@M02034:409:000000000-BFKT7:1:1112:12367:28436 1:N:0:35
AAAGTCGAGGTGCCTAAAGTGGCAACCCAGACT
+
CCCCCFCCCCABCGGGGGGGGGGFHHHGGHHGH
@M02034:409:000000000-BFKT7:1:1112:12522:28440 1:N:0:35
AAAGTCGAGGTGCCTAAAGTGGCAACCCAGACTAAGGAGGGGGTTGGTGGTGTAGAGCTTCCTGTAGCCGCATGGCGTTCGTACTTAAATATGGAACTAACCATTCCAATTTTCGCTGTCTCTTATACACATCTCCGAGCCCACGAGAC
+
AABBAFBBBDAAGGGGFGGGGGGHHGHGGFDFGBAFG3FEGGGEEEAEFDFGGGHFHGHHHHHHHHHFHGGGGGHGGFEGGGHHHHHHGGFFH3DBGEFHHHGHHHHGFGHFGGDGGGGFHHHHHHHHHHFHHGHHG?GGCFACCC@.C
@M02034:409:000000000-BFKT7:1:1112:18621:28461 1:N:0:35
AAAGTCGAGGTGCCTAAAGTGGCAACCCAGACTAATAGTAGTGTTGGTGGTGTAGAGCTTCCTGTAGCCGCATGGCGTTCGTACTTAAATATGGAACTAACCATTCCAATTTTCGCTGTCTCTTATACACATCTCCGAGCCCACGAGACA
+
>11>AFAAAD1>1BGGGGGGG1FGFGHGGHGGHHHGEFFFDDGGGEFFGEAFGHHAFHHHHHHFGHHHGGFGGGGFE?EGGGHHHH2BGG@GGHGFGHB@FG@1FFFEFHHHHHEGGGEGHHGHHFGHGHGHHHHHGGGGGGGGGGGGGF
@M02034:409:000000000-BFKT7:1:1112:13326:28472 1:N:0:35
AAAGTCGAGGTGCCTAAAGTGGCAACCCAGACTGGGGAGCATGTTGGTGGTGTAGAGCTTCCTGTAGCCGCATGGCGTTCGTACTTAAATATGGAACTAACCATTCCAATTTTCGCTGTCTCTTATACACATCTCCGAGCCCACGAGACA
+
BBBBBFBADD>AGGGGGGGGBGFHHHHGGHGFHFAA2FEEHHHHHFHGGGFFGHHGFHHHHHHHHHHHHGGGGGHHGGGGGGHHHHEGHHFHHHHHHHGHHHHHGHHHHHHHHHGGGGGHHHHHHHHHFHHHHHHHGCFGGGHGGGGFG<
@M02034:409:000000000-BFKT7:1:1112:13345:28472 1:N:0:35
AAAGTCGAGGTGCCTAAAGTGGCAACCCAGACTGGGGAGCATGTTGGTGGTGTAGAGCTTCCTGTAGCCGCATGGCGTTCGTACTTAAATATGGAACTAACCATTCCAATTTTCGCTGTCTCTTATACACATCTCCGAGCCCACGAGACA
+
A?AB>BA>DDBAGGGGG4FGEGFGHGGEFHHGHH2BAFEGABGAFFGAAEFGGFHHFGHHHHHEFGFGGEEEGEHG?EGGCFFHGGFG3FDFGFFFHHB?BGGBBBFGHGHHHHGGGGFHHFHHHHDH?GHHHHHHGCGDGGEFGGGGGF
@M02034:409:000000000-BFKT7:1:1112:14044:28496 1:N:0:35
AAAGTCGAGGTGCCTAAAGTGGCAACCCAGACTGATAGTCCGGTTGGTGGTGTAGAGCTTCCTGTAGCCGCATGGCGTTCGTACTTAAATATGGAACTAACCATTCCAATTTTCGCTGTCTCTTATACACATCTCCGAGCCCACGAGA
+
AAAA>DAAA@>AGGGGGGGGDFFGHGHGGGHGHHHHHGGHFACA2AAAAEAABBFFDFFGFFFFBD5GGEEEGEFHGBEFFEEGGFFGGHG4BEFBFGDGFGFGGHGFGHHHHGGGGA?BFBGHGHHHGHGHHHHFGGGGGEHGGGCE
@M02034:409:000000000-BFKT7:1:1112:14194:28507 1:N:0:35
AAAGTCGAGGTGCCTAAAGTGGCAACCCAGACTGTGAGGGGGGTTGGTGGTGTAGAGCTTCCTGTAGCCGCATGGCGTTCGTACTTAAATATGGAACTAACCATTCCAATTTTCGCTGTCTCTTATACACATCTCCGAGCCCACGAGACA
+
AAAA>DAADD>>AGGGGGFFEFFFGHHGGHHGHHBFHGHFGGG>CDG??D?F?FFGFGGHHHHG?FFFGDGGGGGHF>AFGDFHHHFHHHHGHGFFFHFFGHFHFGFFHFHHGHGGGG;CFGGGGGFGBFFFGGGGFACDCGGFFFFDFF
@M02034:409:000000000-BFKT7:1:1112:15848:28531 1:N:0:35
AAAGTCGAGGTGCCTAAAGTGGCAACCCAGACTAATAAGAATGTTGGTGGTGTAGAGCTTCCTGTAGCCGCATGGCGTTCGTACTTAAATATGGAACTAACCATTCCAATTTTCGCTGTCTCTTATACACATCTCCGAGCCCACGAGACA
+
ABAAAFAADD>>BGGFGGGBGFGHHHHGGEGGHHHHHHGHHHHHHHHEFGEABGFFFHHHHGHFBDGHHEFGGGGGG?EGEEGHAGGHHHGHHGFHHHHHHHGHHHHHHHHHHHGGGF?EHFHHHHHHHHHHHHHEABCFDGHGFGCGGF
@M02034:409:000000000-BFKT7:1:1112:16428:28546 1:N:0:35
AAAGTCGAGGTGCCTAAAGTGGCAACCCAGACTAATAATAATGTTGGTGGTGTAGAGCTTCCTGTAGCCGCATGGCGTTCGTACTTAAATATGGAACTAACCATTCCAATTTTCGCTGTCTCTTATACACATCTCCGAGCCCACGAGACA
+
AABCAFAADD>AGGGGGGGGFFFHHHHGGHHGHFFHGHHHFGHFHGHEAEBFFHGFHGHGFHGGFGFFFEGGGGGGF?FGGEHHHHHHHHHHHGFFFGFHHHGHHHHFGHHGHHGGGGEGHHGHHHGHHHHHHHHHDCCGGGFGCFFGGG
@M02034:409:000000000-BFKT7:1:1112:17661:28550 1:N:0:35
AAAGTCGAGGTGCCTAAAGTGGCAACCCAGGGTCATGGTGGTGTAGGGCTTGCAGTAGTC
+
>3AA>B>>A@A>BBEEAFGFAFFFEGBBFB22BAEFA35BABEB3D3ABFH01BB55555
@M02034:409:000000000-BFKT7:1:1112:11797:28570 1:N:0:35
AAAGTCGAGGTGCCTAAAGTGGCAACCCAGACTACTAAGGAGGTTGGTGGTGTAGAGC
+
BBCCBFBBCCCCGGGGGGGGGGGHHHHGGHFEG3AAEDGG3FEF2FEF11F1A3D5A5
@M02034:409:000000000-BFKT7:1:1112:12627:28579 1:N:0:35
AAAGTCGAGGTGCCTAAAGTGGCAACCCAGACTTTGCCTGTGGTTGGTGGTGTAGAGCTTCCTGTAGCCGCGTGGCGTTCGTACTTAAATATGGAACTAACCATTCCAATTTTTGCTGTCTCTTATACACATCTC
+
BBBBBFBBBBBAGFGGGGGGGFGGGEHGGHGFHHFH53FB3BBGEE2ABEEFG3B5D53BGGHHAFA5BAE0>>EFF1EFE>21F4FHFDFFH333B?BFFBEFFGG44B3F?4>?F3?233B?3?33B2?2BBG
@M02034:409:000000000-BFKT7:1:1112:17327:28589 1:N:0:35
AAAGTCGAGGTGCCTAAAGTGGCAACCCAGACTGGTCTGGCTGTTGGTGGTGTAGAGCTTCCTGTAGCCGCATGGCGTTCGTACTTAAATATGGAACTAACCATTCCAATTTTCGCTGTCTCTTATACACATCTCCGAGCCCACGAGACA
+
>AABBFABBDAABFGGGGGFGGGHGHHFGHHGHHHHHHHHHHGHHHG2AEEEFFHGHHHH5GHGFGGFGEEEEGG1FEEFG1FGHHHHHHHFHHFEEGFGHH3GHHGFHHHHHGGGGGFHFHHHHHGHHHHHHHHFC>CDCFGGGDGGGF
@M02034:409:000000000-BFKT7:1:1112:17150:28596 1:N:0:35
AAAGTCGAGGTGCCTAAAGTGGCAACCCAGACTACTACGTCGGTTGGGCTTGTAGAAGTTGCTTTGC
+
AABBAFAADDAAGGGGGGGGGFFGFFGEFHHGGFCDG5B2BEGFDGEE1FH01ADA55D55D35B35
@M02034:409:000000000-BFKT7:1:1112:14155:28598 1:N:0:35
AAAGTCGAGGTGCCTAAAGTGGCAACCCAGACTAGTAATAAGGTTGGTGGTGTAGAGCTTCCTGTAGCCGCATGGCGTTCGTACTTAAATATGGAACTAACCATTCCAATTTTCGCTGTCTCTTATACACATCTCCGAGCCCACGAGACA
+
?AA@AF>AA?2>BFGFGGGBFBFFFHHEFEFFHHHFGHFFGFGDFHGEFDABFGF5FHHHHHHFBGHHHEEFGGFGEBEFGEHHFHHHHHHFGHFHHFGGHEHGFHFHHHHHHHGGGF?FGFGHHFHHGHFGFHHHDBFGGGHGFGGGGF
@M02034:409:000000000-BFKT7:1:1112:13305:28641 1:N:0:35
AAAGTCGAGGTGCCTAAAGTGGCAACCCAGACTCAGCCTCATGTTGGTGGTGTAGAGCTTCCTGTAGCCGCATGGCGTTCGTACTTAAATATGGAACTAACCATTCCAATTTTCGCTGTCTCTTATACACATCTCCGAGCCCACGAGACA
+
A>>ABFBADBAAGGGGGGGGGGGHHHHEFHHGHGBCGFHFBGHHFF2AF2EFFFG5DAEHBGHHA555B1E?EEHAEEEGGGBEEHFHFHBGB333FGGHBGBGHDHF4GHHGE>EEEEFHHGF?FFBF?FFHHHFF/@DCGACB?CA?C
@M02034:409:000000000-BFKT7:1:1112:15535:28659 1:N:0:35
AAAGTCGAGGTGCCTAAAGTGGCAACCCAGACTAAGCATGCTGTTGGTGGTGTAGAGCTTCCTGTAGCCGCATGGCGTTCGTACTTAAATATGGAACTAACCATTCCAATTTTCGCTGTCTCTTATACACATCTCCGAGCCCACGAGACA
+
AAAA>DAAA?>AGGGGGGGGAEFGHGGGGFGBFFBGGGHGBF5DBBCB2EEA1AD5ADBBBBBBBDADABEAE>1B0?EFE>FCFBBBBBB4B@33FG@B3B3BB4B4EG?BFDEEGA?3?4FGBEDGEFD2CDGDD<BBFFFACDGAA?
@M02034:409:000000000-BFKT7:1:1112:16005:28673 1:N:0:35
AAAGTCGAGGTGCCTAAAGTGGCAACCCAGACTAATTCGAAGGTTGGTGGTGTAGAGCTTCCTGTAGCCGCATGGCGTTCGTACTTAAATATGGAACTAACCATTCCAATTTTCGCTGTCTCTTATACACATCTCCGAGCCCACGAGACA
+
>AAA3BAA@@>>FGBGGGFBEDFEGGHFGFFFGHFHDGFFBEE3BEEBAEBFABFFHHHHHGGGADFDGEGEGFFGE?EFEE?GHBFGFHGBEHBBGGFGGHFGGGHHHHHHHHGGGEEFFFGGFHFHHHHHFHHHFCGGCGHGGGCDGC
@M02034:409:000000000-BFKT7:1:1112:19601:28746 1:N:0:35
AAAGTCGAGGTGCCTAAAGTGGCAACCCAGACTCATCCTCCTGTTGGTGGTGTAGAGCTTCCTGTAGCCGCATGGCGTTCGTACTTAAATATGGATCTAACCATTCCAATTTTCGCTGTCTCTTATACACATCTCCGAGCCCACGAGAC
+
AAA3AFAADBAAGGGGGGGGGGFHHHHGGHGGH3FGGHH3GHHHBBFE2AEAABF5EGG3BGGHGFFA3EE0EE1?E1>FEEFHHHF33B44BF33BFBG313BFFFFFGFHGDEGGGEHHGGG4FGGHFFHHHHFF/@C<FGFG/C?E
@M02034:409:000000000-BFKT7:1:1112:13274:28784 1:N:0:35
AAAGTCGAGGTGCCTAAAGTGGCAACCCAGACTAATAATCATGTTGGTGGTGTAGAGCTTCCTGTAGCCGCATGGCGTTCGTACTTAAATATGGAACTAACCATTCCAATTTTCGCTGTCTCTTATACACATCTCCGAGCCCACGAGACA
+
AA1AAF1A?DAAFGGGGGGFGGGHHHHEFHGGHHGHHHHHHHHHHHGGGEEFHHHGHHHHHHHHHHHGGGG?EGHHGGGGGGFHHHGFGHFHHG1EGHFGFFFHHHFHHGHHHGGGGGGHHHHHHGFHGFBHHHFGG/BC@FHGGGG/E<
@M02034:409:000000000-BFKT7:1:1112:15584:28809 1:N:0:35
AAAGTCGAGGTGCCTAAAGTGGCAACCCAGACTAGTGATCATGTTGGTGGTGTAGAGCTTCCTGTAGCCGCATGGCGTTCGTACTTAAATATGGAACTAACCATTCCAATTTTCGCTGTCTCTTATACACATCTCCGAGCCCACGAGACA
+
AABBADAADDAAGGGGGGGGFFFHHHHFFHHGHHHHGBGFFFHDFFGAAEEFBEGDAEGGAGGFAABABEEEEEC1>?EFFGEGGHFFEHBBFG33BFFF3?3BFFHHHHHHHHGGGGEFG4FFDGHFFFHHHHGGG<BB/FGF@CC/??
@M02034:409:000000000-BFKT7:1:1112:15095:28810 1:N:0:35
AAAGTCGAGGTGCCTAAAGTGGCAACCCAGACTGATCGTGGTGTTGGGCTTGTAGTAGTTGCTGT
+
BCCBBDAABBAAGGGGGGGGGGGHHHHGGGHGH3F55B222B22ABC?1AF015D555555D355
@M02034:409:000000000-BFKT7:1:1112:14880:28836 1:N:0:35
AAAGTCGAGGTGCCTAAAGTGGCAACCCAGACTACGAATAAGGTTGGTGGTGTAGAGCTTCCTGTAGCCGCATGGCGTTCGTACTTAAATATGGAACTAACCATTCCAATTTTCGCTGTCTCTTATACACATCTCCGAGCCCACGAGAC
+
A11>ADAADDAABFGGGGFFEGGHHHHAFHFFHB0BA0FAEEFGGFGEFGFFHHHFFHHHHHHHHGHGGGGGGGFFGEGGGGHHHG2GFGEGHHE1FGFGEFEGHHHFHHHHHGGGGGGFHHGHGGHHFGFHGHHHG@CGGGHGGGCCG
@M02034:409:000000000-BFKT7:1:1113:14806:1896 1:N:0:35
AAAGTCGAGGTGCCTAAAGTGGCAACCCAGACTATT
+
1A>1ABAAADAAFGGGG1GGCBF0BFF?0A0AF11D
@M02034:409:000000000-BFKT7:1:1113:14174:1898 1:N:0:35
AAAGTCGAGGTGCCTAAAGTGGCAACCCAG
+
1>1>ADAADDAAGGGGC1GGGCG0BEF00A
@M02034:409:000000000-BFKT7:1:1113:15945:1938 1:N:0:35
AAAGTCGAGGTGCCTAAAGTGGCAACCCAGACTACGCATTCTGTTGGTGGTGTAGAGCTTCCTGTAGCCGCATGGCGTTCGTACTTAAATATGGAACTAACCATTCCAATTTTCGCTGTCTCTTATACACATCTCCGAGCCCACGAGACA
+
AAAABFABBBBBFGGGGGGGGGGHHHHEFHAFHCFE?2AEEGHHHHAEGCEFGEHFHDGHFFHHHGHFEFGEEEHFFEEGGGHGHHHFHHHHHHBBGGGFCGFGHHHFFGHHHHGGGGGGHGHGHHGBBFFHGGH2C@CD@CGEG?D?D?
@M02034:409:000000000-BFKT7:1:1113:14178:1962 1:N:0:35
AAAGTCGAGGTGCCTAAAGTGGCAACCCAGACTAGGAAGGAGGTTGGTGGTGTTGTGCTTCCTGTAGCTGCATG
+
3AAABFBADBBBGGGGGGGGGGGGHHHECGC2A3BF35AE2AEEEGEEA1EAA1B2A55A5BAG5AB55BB3FD
@M02034:409:000000000-BFKT7:1:1113:18415:2010 1:N:0:35
AAAGTCGAGGTGCCTAAAGTGGCAACCCAGACTCGGACTCAGGTTGGTGGTGTAGAGCTTCCTGTAGCCGCATGGCGTTCGTACTTAAATATGGAACTAACCATTCCAATTTTCGCTGTCTCTTATACACATCTCCGAGCCCACGAGAC
+
3>AAAFBBBBBBGGGGGGGGGGGFGHHFEHAFGFAE22EE3BGGFHGGFDBAF3F5FGHHFEFGFGHFFEEEEFHGEEEEG?FEGHHH3FHHHH3DFHEGGHFGHHFBFGHHHDGFGGEFGFHHDGDFDFHGFHDFE@C?/?FCDCGGG
@M02034:409:000000000-BFKT7:1:1113:12681:2016 1:N:0:35
TAAGTCGAGGTGCCTAAAGTGGCAACCCAGACTATGCCTATTGTTGGT
+
1>>AAFAADDAABGGGGGGGFF0AGGCEEECFGFGFBADDFGFHH0/B
@M02034:409:000000000-BFKT7:1:1113:19560:2053 1:N:0:35
TAAGTCGAGGTGCCTAAAGTGGCAACCCAGACTCCGCCTTATGTTGGTGGTGTAGAGCTTCCTGTAGCCGCATGGCGTTCGTACTTAAATATGGAACTAACCATTCCAATTTTCGCTGTCTCTTATACACATCTCCGAGCCCACGAGAC
+
3>AABFBBBBBBGGGFGGGFGGFHHHHGDH2FHHHGGGGGHHHHHFFGGGFFFFGEGGHHHHHHHHHFFEGEEEHEGGGGGGHHHHH3GGHHHFGGFGFBGGFGHHHHGFGHHGGGGGGHHHHHFGHHFHFHHHH1?</@/CGGGGGGG
@M02034:409:000000000-BFKT7:1:1113:18898:2054 1:N:0:35
TAAGTCGAGGTGCCTAAAGTGGCAACCCAGACTAAGTCTCATGTTGATGGTGTAGAGCTTCCTGTAGCCGCATGGGGTTCGTACTTAAATATGGAACTAACCATTCCAATTTTCGCTGTCTCTTATACACATCTCCGAGCCCACGAGAC
+
33AAAFAA?D>AFGFGGGGGGGGFGCFGF2GFFF33FDFFG5DFF55B53BBB3F555FFFFHGAEFGGA00EEG1EEEGE>EGF4EBEHHEHB3FE3FFG1GHFFG4@BGHHD/EA?>BB?FFBF?GEFHFEHGDD?CC/FEF/BDGG
@M02034:409:000000000-BFKT7:1:1113:19198:2065 1:N:0:35
AAAGTCGAGGTGCCTAAAGTGGCAACCCAGACTAATCATCAGGTTGGTGGTGTAGAGCTTCCTGTAGCCGCATGGCGTTCGTACTTAAATATGGAACTAACCATTCCAATTTTCGCTGTCTCTTATACACATCTCCGAGCCCACGAGAC
+
3>AAAFBBDBABGGGGGGGGGGGHHHHGGGHGHHHHHHHG5FFGGFGGGGGFAGFHHHHHHHHHHGHFHGGEEGHHEEGGGGGHGHGGGFHGHHHHHHHGHHHHHHGHHFGHFHGGGGGHHHHHEHHHHGFHHHF2CBCFGGHGGGGGG
@M02034:409:000000000-BFKT7:1:1113:18018:2066 1:N:0:35
AAAGTCGAGGTGCCTAAAGTGGCAACCCAGACTATGGATCATGTTGGTGGTGTAGAGCTTCCTGTAGCCGCATGGCGTTCGTACTTAAATATGGAACTAACCATTCCAATTTTCGCTGTCTCTTATACACATCTCCGAGCCCACGAGAC
+
1>>A1@AA>AAAGGGG11AFDGEHFF0AFGHFGHHFCA1FBFDFFHHAAE/BA1GBGBFG1FGHEGGA1BEAEGFAEEEEE>BEGDHHFF2GFFDB@FFGHHBFG2FDGFFHEFEFEFEBG2GHFGBFBGFH1BB1?>C?/FHE?C@/C
@M02034:409:000000000-BFKT7:1:1113:16791:2068 1:N:0:35
AAAGTCGAGGTGCCTAAAGTGGCAACCCAGACTAATGATACGGTTGGTGGTGTAGAGCTTCCTGTAGCCGCATGGCGTTCGTACTTAAATATGGAACTAACCATTCCAATTTTCGCTGTCTCTTATACACATCTCCGAGCCCACGAGACA
+
BBBBBFBBBBABGGGGGGGGGGGHHHHGGHHGHGHCFHHHGCEGFGGGGGEFBEHGHHHHHHHHHHHGHGGFGGHGGGGGGGHHHHHHHHHHHHGGHHHHHHHHHGGGGHHHHHGGGGGHHHHHHHGHHHHHHHHFF@GCGGHGGGGGGF
@M02034:409:000000000-BFKT7:1:1113:18394:2072 1:N:0:35
AAAGTCGAGGTGCCTAAAGTGGCAACCCAGACTCAGCAGCCTGTTGGTGGTGTAGAGCTTCCTGTAGCCGCATGGCGTTCGTACTTAAATATGGAACTAACCATTCCAATTTTCGCTGTCTCTTATACACATCTCCGAGCCC
+
3>AAAFBBBB>AGFGGGGGBGBFHHHGFGCECFCGFHHGGCFGHFH2ACE1BA3F5D53FDFFGDGEDFEG?EEGAEBEFEEFFHHHHGFF4BF33FFFFF03FFEF4FGGGHB//EE?F4FGFBF3DFCH2FGDB//<><F
@M02034:409:000000000-BFKT7:1:1113:18013:2083 1:N:0:35
AAAGTCGAGGTGCCTAAAGTGGCAACCCAGACTATGGATCATGTTGGTGGTGTAGAGCTTCCTGTAGCCGCATGGCGTTCGTACTTAAATATGGAACTAACCATTCCAATTTTCGCTGTCTCTTATACACATCTCCGAGCCCACGAGACA
+
3AABAFABBBABGGGGGGGGGGGHHHHGGHHGHHHHGHHHHHFHHHHGEGEFBAGFHGHHHHHHHHHHHGGEGGHGGGGGGGHHHHHHHHHHHHHHHHHHHHHHHHHHHHHHHHGGGGGHHHHHHFHGFGHHHHHGFGGGGGHGGGGGG<
@M02034:409:000000000-BFKT7:1:1113:15626:2087 1:N:0:35
AAAGTCGAGGTGCCTAAAGTGGCAACCCAGACTAATGCTACGGTTGGTGGTGTAGAGCTTCCTGTAGCCGCATGGCGTTCGTACTTAAATATGGAACTAACCATTCCAATTTTCGCTGTCTCTTATACACATCTCCGAGCCCACGAGACA
+
>AAAAFABBB>AGGGGGGFFGCFFFAGGGDFFHHBGHG5DDEEGGGCEFD1BBBDFHHHHHHHHHGFEGGG@EEHHEBEGFFHHHHGHHHHHHHGHFHHHHGHHHHHHHGFHHHGGDGEGHBGFHHHHGHHFHHGHDCFCGGHGGGGGGB
@M02034:409:000000000-BFKT7:1:1113:12883:2098 1:N:0:35
AAAGTCGAGGTGCCTAAAGTGGCAACCCAGACTCATCCTACGGTTGGTGGTGTAGAGCTTCCTGTAGCCGCATGGCGTTCGTACTTAAATATGGAACTAACCATTCCAATTTTCGCTGTCTCTTATACACATCTCCGAGCCCACGAGAC
+
3ABCAFCCCCBBGGGGGGGGGGGHHHHGGHHGHHHHHHHHHGGHGGGGFGEFFFGFHHHHHHHHHHHGHGGEGGHHGGGGGGHHHHHFHHHHHHHHHHHHHHGHHHHHHGHHHGGGGGGHHHHHHHGHGHGHHHHGEBDCGGHGGGGGG
@M02034:409:000000000-BFKT7:1:1113:16374:2108 1:N:0:35
AAAGTCGAGGTGCCTAAAGTGGCAACCCAGACTACTAGTACTGTTG
+
ABCCAFBCCCAAGGGGGGGGGGGHHHHGGHHGHHG5AFBD5FGHBG
@M02034:409:000000000-BFKT7:1:1113:12855:2116 1:N:0:35
AAAGTCGAGGTGCCTAAAGTGGCAACCCAGACTAAGAGTGAGGTTGGTGGTGTAGAGCTTCCTGTAGCCGCATGGCGTTCGTACTTAAATATGGAACTAACCATTCCAATTTTCGCTGTCTTTATACACATCTCCGAGCCCACGAGACAG
+
3ABBAFBBBBBBGFGGGFGDGGFFHEFEGGHGHHFEGHAFDGFFHHCFFGAFABFFHHHGGFFHHFF5BBEEEEGFEEECEEFHGHFFHHHHHHFFFHFFFFHHHFDGFBBGHFGEFGGGHHH4BDDDCDGHHGFB/B?</GGD/DAFFC
@M02034:409:000000000-BFKT7:1:1113:12642:2133 1:N:0:35
AAAGTCGAGGTGCCTAAAGTGGCAACCCAGACTATTCCTCATGTTGGTGGTGTAGAGCTTCCTGTAGCCGCATGGCGTTCGTACTTAAATATGGAACTAACCATTCCAATTTTCGCTGTCTCTTATACACATCTCCGAGCCCACGAGAC
+
ABBBBFABBBABGGGGGGGGGGGHHHGGGHDGGHHHGFHHHHHHHHHGGGGFAFGHHHHHHHHHHHHHHGGEEGHHGGGGGGHHHHHHGHHHHHFHHHHEFHGHHHHHHHHHHHGGGGGHHHHHHHHHGHGHHHHHGCGGDGHGGGGGG
@M02034:409:000000000-BFKT7:1:1113:19285:2174 1:N:0:35
AAAGTCGAGGTGCCTAAAGTGGCAACCCAGACTAAGAATAATGTTGGTGGTGTAGAGCTTCCTGTAGCCGCATGGCGTTCGTACTTAAATATGGAACTAACCATTCCAATTTTCGCTGTCTCTTATACACATCTCCGAGCCCACGAGAC
+
>1>AAFAADD1AGGGGBGGGGGGHHHHGFH0AGG1BAFFG1DGHFH/AFCEBAAFFGHHHHGHGDFHBFEE/EEFF@EEGGEHGFHGFEGGHH11BFCGGFGFGHBG22B1B>2/?EE<DGHHDEBF>FFBGHHH1/>C/<FEFG/A/?
@M02034:409:000000000-BFKT7:1:1113:13605:2181 1:N:0:35
AAAGTCGAGGTGCCTAAAGTGGCAACCCAGACTCCGAATAAGGTTGGTGGTGTAGAGCTTCCTGTAGCCGCATGGCGTTCGTACTTAAATATGGAACTAACCATTCCAATTTTCGCTGTCTCTTATACACATCTCCGAGCCCACGAGAC
+
AABABFABBB>AGGGFGGGGGGGHHHHGDHGGHHHFEFGGBGHHFH?EFGEBFDGHFGHHGGHHHHHBGEGEEFHHGGGGGGHHHHFGFHHHHHEFGGF3GHHHHGGHHGHHHHGGGGEEHHHHHHHH3GFFGGHFE?CBCGHFG?D?A
@M02034:409:000000000-BFKT7:1:1113:19160:2182 1:N:0:35
AAAGTCGAGGTGCCTAAAGTGGCAACCCAGACTAATAAGAATGTTGGTGGTGTAGAGCTTCCTGTAGCCGCATGGCGTTCGTACTTAAATATGGAACTAACCATTCCAATTTTCGCTGTCTCTTATACACATCTCCGAGCCCACGAGACA
+
ABBABFBABBAAGGGGGGGGGGGHHHHGFDHFHHHHBHHGHHHHHHCEGGBBFGGFDFHH5GHFHHHHHGGEFGHGGGGGGGHHHHHHFFGHHHHGFHGHHHFHHHHGFGGHHHFGGEDFHHHHGHHFFFBGFHH2E/DFCF/FCGGGG?
@M02034:409:000000000-BFKT7:1:1113:17712:2195 1:N:0:35
AAAGTCGAGGTGCCTAAAGTGGCAACCCAGACTAATAATCATGTTGGTGGTGTAGAGCTTCCTGTAGCCGCATGGCGTTCGTACTTAAATATGGAACTAACCATTCCAATTTTCGCTGTCTCTTATACACATCTCCGAGCCCACGAGACA
+
ABAAAFBBBB>AGGGGGGGGGGEGFHHGAGACGFHGGBAFGHHHHHHGFEABAAFDGHHHFHHFFGHDDEGAEEHFEBEFFFHHHHHGHHHFHHBFGHHHHHGHHHHFFHHGHHCGGGGHHGHHHHHDGFGHHGHFD>@DBFHEGGGGG?
@M02034:409:000000000-BFKT7:1:1113:14232:2212 1:N:0:35
AAAGTCGAGGTGCCTAAAGTGGCAACCCAGACTCAGGATCCTGTTGGTGGTGTAGAGCTTCCTGTAGCCGCATGGCGTTCGTACTTAAATATGGAACTAACCATTCCAATTTTCGCTGTCTCTTATACACATCTCCGAGCCCACGAGAC
+
AAAAAFBBBB>AGGGGGGGFGFFHHHHGGGGGHHHGGHA3GHFGFGFEFEAABFGHHHHHHHHFFGFFGEFEGEGGEBEFEEGGHHHHHHHGFGFFGHFFHHFHGHHGHHHHHHGGGGFFHBHHHHHHHFHFHHHHCBGDCFHFDGGGG
@M02034:409:000000000-BFKT7:1:1113:12286:2235 1:N:0:35
AAAGTCGAGGTGCCTAAAGTGGCAACCCAGACTACGGGTG
+
AAAABFBBBBBBGFGGGGGGGFGGHHGGGHHGH3F2AE2A
@M02034:409:000000000-BFKT7:1:1113:16755:2235 1:N:0:35
AAAGTCGAGGTGCCTAAAGTGGCAACCCAGACTGTTGTGAGTGTTGGTGGTGTAGAGCTTCCTGTAGCCGCATGGCGTTCGTACTTAAATATGGAACTAACCATTCCAATTTTCGCTGTCTCTTATACACATTCCGAGCCCACGAGACAG
+
ABCCAFBBCCBAGGGGGGGGGGGHHHHGGHHGHHBFGBEGHGFHHHHGGGAABFFHHHHHHHHHGHHHHGGEGGHHGEGGGGHHHHHHGHHHHHHGHHHHHHGHHHHHHHHHHHGGGGGHFFHHHHHHGHHHHDGHADGFGHGGGGDAGH
@M02034:409:000000000-BFKT7:1:1113:14061:2241 1:N:0:35
AAAGTCGAGGAGCCTAAAGTGGCCACCCAGACTTCGTCGAGTGTTGGTGGTGTAGAGCTTCCTGTAGCCGCATGGCGTTCGTACTTAAATATGGAACTAACCATTCCAATTTTCGCTGTCTCTTATACACATCTCCGAGCCCACGAGACA
+
1AAA1@AAD@1>FEFGCGFFBBFCGFCEGCFGHBGFB/AAEFF12GH/FEEFEFFFFGHH11BG1DFBGEE>EEH0E/>FEEFCHGGGHFDBGFF1>>DEGHFBGG2GGHGF2GEEEECF22BF1GFBD1FGHFBDCCC?@//?@>/>CG
@M02034:409:000000000-BFKT7:1:1113:13186:2246 1:N:0:35
AAAGTCGAGGTGCCTAAAGTGGCAACCCAGACTGAGAAGAATGTTGGTGGTGTAGAGCTTCCTGTAGCCGCATGGCGTTCGTACTTAAATATGGAACTAACCATTCCAATTTTCGCTGTCTCTTATACACATCTCCGAGCCCACGAGAC
+
CBCCCFCCCDBBGGGGGGGGGGGHHHHGGHHGHHCF5AFHGGHHHHHGFGEFGGHHHHHHHHHHHHHGHGGEEGHHEFGGGGHHHHHHGHHHHGGGHGGHGHHHHHGGDGGHHHGGGGGHHHHHHHGHFHFHHHHHGCGDGGFGGGGGG
@M02034:409:000000000-BFKT7:1:1113:17898:2246 1:N:0:35
AAAGTCGAGGTGCCTAAAGTGGCAACCCAGACTAATAATAAGGTTGGTGGTGTAGAGCTTCCTGTAGCCGCATGGCGTTCGTACTTAAATATGGAACTAACCATTCCAATTTTCGCTGTCTCTTATACACATCTCCGAGCCCACGAGACA
+
AAAB3DABBBBBGGGGGGGGGGGHHHGGGHHGHG3DFGBGHGHFHHGGFEBFBBGHHHHHHHHGHHHHHGGGGGHHGGGGGGHHHHHHGHGHHHFFHHHHHHFHHHHHHHHHHHCGGGGGHHHHHHHHHHGHHHHGGGGGGGHGGGGGG?
@M02034:409:000000000-BFKT7:1:1113:17110:2250 1:N:0:35
AAAGTCGAGGTGCCTAAAGTGGCAACCCAGACTAAGAATGAGGTTGGTGGTGTAGAGCTTCCTGTAGCCGCATGGCGTTCGTACTTAAATATGGAACTAACCATTCCAATTTTCGCTGTCTCTTATACACATCTCCGAGCCCACGAGAC
+
BBCBAFAABBCCGGGGGGGFGGGHHHHGGHGGHHHHBDGHGHHCGGA2AEAABFGGGDGHFHHHHHHHGGGEGGFEFEEGGFFHGHHHFHHGHFFFGHHHGHFHHHHGHGHHHGCGGGGHHHHHHHHHHHGHHHHFD/BDCGEGGGGFF
@M02034:409:000000000-BFKT7:1:1113:12836:2251 1:N:0:35
AAAGTCGAGGTGCCTAAAGTGGCAACCCAGACTACGAATAATGTTGGTGGTGTAGAGCTTCCTGTAGCCGCATGGCGTTCGTACTTAAATATGGAACTAACCATTCCAATTTTCGCTGTCTCTTATACACATCTCCGAGCCCACGAGAC
+
BBBBBFBBB@AAGGGGGFGDFFCGHHHEGHHGHHHEEAFFHFFGFHFEGCEFBBGFGHHHHHHHHHHFHFGEEGHHGFGGGFFGHHBFFHHHG3BEGHF3GHHHHHHFFGHHHHGGGGGEGGGHGHFGBGFHGGFHF/D/CFGFGGGDD
@M02034:409:000000000-BFKT7:1:1113:19427:2261 1:N:0:35
AAAGTCGAGGTGCCTAAAGTGGCAACCCAGACTCCTACTCAGGTTG
+
AAA>ADABBBAAFFDGGGGGBDFHGHHGC2GFHCFFFHHEBABAFF
@M02034:409:000000000-BFKT7:1:1113:13554:2263 1:N:0:35
AAAGTCGAGGTGCCTAAAGTGGCAACCCAGACTCCGCCGCAGGTTGGTGGTGTAGAGCTTCCTGTAGCCGCATGGCGTTCGTACTTAAATATGGAACTAACCATTCCAATTTTCGCTGTCTCTTATACACATCTCCGAGCCCACGAGAC
+
AABAAFBBCBCCGGGGGGGGGGGHHHHGGHGGHHGGGGGGAFGGHGGGCEBFBDHHHHHHHHHHHHHFGEGEEGHHGGGGGGHGHHHHHHHHHHHH3GGHHHGHHHGHGHHHHHGGGGGHHHHHHHHG22FHHHHHECGDGGHGGGFDD
@M02034:409:000000000-BFKT7:1:1113:20669:2265 1:N:0:35
AAAGTCGAGGTGCCTAAAGTGGCAACCCAGACTAATACTAATGTTGGTGGTGTAGAGCTTCCTGTAGCCGCATGGCGTTCGTACTTAAATATGGAACTAACCATTCCAATTTTCGCTGTCTCTTATACACATCTCCGAGCCCACGAGAC
+
BCCCBFBCCCABGGGGGGGGGGGHHHHGGHCFHGGGHBGH5DGHHHAEFGGFFGHGHHHHHGHHHHHHHGGGGGHHGGGGGGHHHHHHHHHGHHHGGHH3FGHHHHHGEGHHHHGGGGGHHHHHHHHHHGFHHHHHFB@DGGHGGGGDD
@M02034:409:000000000-BFKT7:1:1113:13609:2293 1:N:0:35
AAAGTCGAGGTGCCTAAAGTGGCAACCCAGACTAAGAAGGAGGTTGGTGGTGTAGAGCTTCCTGTAGCCGCATGGCGTTCGTACTTAAATATGGAACTAACCATTCCAATTTTCGCTGTCTCTTATACACATCTCCGAGCCCACGAGAC
+
AAAAAFAABBAAGGGGGGFGGGGFHHHGGHDFHH3FFGFFAE?EGFEGF11BBFBD5DFGHGHBGGGHHGGEGGGHGFFGGGHGHHHGHHHGFFGHHHFGHHDGHHHGHGFHHHEDF/EHFHGHHHGFGHGHHHGHGG??/FHGFCDFG
@M02034:409:000000000-BFKT7:1:1113:16659:2306 1:N:0:35
AAAGTCGAGGTGCCTAAAGTGGCAACCCAGACTAATAAGGATGTTGGTGGTGTAGAGCTTCCTGTAGCCGCATGGCGTTCGTACTTAAATATGGAACTAACCATTCCAATTTTCGCTGTCTCTTATACACATCTCCGAGCCCACGAGACA
+
BCCCCFABBDAAGGGGGGGGGFFHFHHGGHFFHHHGHHGHGGHHHHHGFGBBBBFGHHHGFHHFGHHGHEEEFEHHGFFGEEGGHHGGHHGHGHGFGHFFHHHHHHHHHHHHHHGGGGGGHHHHHHGGHHFFHHHFCCGCDGHGGGGGGF
@M02034:409:000000000-BFKT7:1:1113:16442:2315 1:N:0:35
AAAGTCGAGGTGCCTAAAGTGGCAACCCAGACTAATAATACTGTTGGTGGTGTAGAGCTTCCTGTAGCCGCATGGCGTTCGTACTTAAATATGGAACTAACCATTCCAATTTTCGCTGTCTCTTATACACATCTCCGAGCCCACGAGACA
+
A1>AAFAADD1AGGGGGGGFGCFCHEHGGFCCGFFBFFBE12BGHHAEFE?AA1A2E1BGH1FG1FD2FEGEEEF0>?EFFEF/?GFFHFHFGFDDHHHHFGHHHHHEFHFHGFGGGGAG>BG2FFHHFFG1GHHGC?BCBFGEGGGGG?
@M02034:409:000000000-BFKT7:1:1113:11015:2320 1:N:0:35
AAAGTCGAGGTGCCTAAAGTGGCAACCCAGACTGCTAATATGGTTGGTGGTGTAGAGCTTCCTGTAGCCGCATGGCGTTCGTACTTAAATATGGAACTAACCATTCCAATTTTCGCTGTCTCTTATACACATCTCCGAGCCCACGAGACA
+
A333AFBBBBAAGFGGGGGGGDCFGEGFAACFGHHH555FGHFHH??EF2BBFAFFFFHHHEHFHHHGHGEEEEHCEEEFEEHHHHHGHHGHHHGHGHHHGGHHHHHGFGGHHFEGGCGHGHHHHHHGDGFCGFHFECCCGGHGGGGGGG
@M02034:409:000000000-BFKT7:1:1113:11721:2332 1:N:0:35
AAAGTCGAGGTGCCTAAAGTGGCAACCCAGACTAAGAATCAGGTTGGTGGTGTAGAGCTTCCTGTAGCCGCATGGCGTTCTTACTTAAATATGGAACTAACCATTCCAATTTTCGCTGTCTCTTATACACATCTCCGAGCCCACGAGACA
+
BABCCFCCCCBBFGGGGGGGGGFHHHHGGHHGHHHGEEHHFHHHHHGGGGGFFBGFHFGHHHHHHHHFHGGEGGHHGGGGGHHHHHHHFHHHHFHGHHGHHHGHHHHHHHHHHHGGGEGHHHHHHHHHEFHHHHHFFFCCGFHGGGGGG?
@M02034:409:000000000-BFKT7:1:1113:12945:2346 1:N:0:35
AAAGTCGAGGTGCCTAAAGTGGCAACCCAGACTCTTCCGACTGTTGGTGGTGTAGAGCTTCCTGTAGCCGCATGGCGTTCGTACTTAAATATGGAACTAACCATTCCAATTTTCGCTGTCTCTTATACACATCTCCGAGCCCACGAGACA
+
AABCCFBCCCAAGGGGGGGGGGGHHHHGCHHGHHHHHHGGGGGHHHHGGGEBBGFGHHHHHHHHHHHHHGGEGGHHGGGGGGHHHHHHGHGHHHHHHGHFHHHHHHHFGGHHHHEGDEGFHFHHGHHHHHGHHHGDEBFCGE/F??CDF?
@M02034:409:000000000-BFKT7:1:1113:12578:2348 1:N:0:35
AAAGTCGAGGTGCCTAAAGTGGCAACCCAGACTTCTTGTCAGGTTGGTGGTGTAGAGCTTCCTGTAGCCGCATGGCGTTCGTACTTAAATATGGAACTAACCATTCCAATTTTCGCTGTCTCTTATACACATCTCCGAGCCCACGAGACA
+
ABABBFAADBAAGGGGGGGGGGFHHHHGGHHGHHHHHHGHFFGFFGCGGGBFBGHFHHHHGHHHHHHDGEGEFGHHGGFFFFHHHHHHHHHHHHFFGHHGHHGHHHHHGGHHHHGGGGGHGHHHHHHHHHEHHHGGG@G>CGHGGGGGGF
@M02034:409:000000000-BFKT7:1:1113:17248:2351 1:N:0:35
AAAGTCGAGGTGCCTAAAGTGGCAACCCAGACTCATAAGAATGTTGGTGGTGTAGAGCTTCCTGTAGCCGCATGGCGTTCGTACTTAAATATGGAACTAACCATTCCAATTTTCGCTGTCTCTTATACACATCTCCGAGCCCACGAGAC
+
AABAAFBBBBAAGGGGFGFGGCACGHHGGHHGHHGGHHFHHHGHHHHGGG2BBADFHHHHHHHFGHGGHGCEEFHFEEEFGFHHHHHHHHHHHHFFHHHHHHHHHHHFHHHHHHGGGGGHHHHHHHGHBGFFGHHDD@B@DEHGGGGGG
@M02034:409:000000000-BFKT7:1:1113:14825:2363 1:N:0:35
AAAGTCGAGGTGCCTAAAGTGGCAACCCAGACTAGTAAGGATGTTGGTGGTGTAGAGCTTCCTGTAGCCGCATGGCGTTCGTACTTAAATATGGAACTAACCATTCCAATTTTCGCTGTCTCTTATACACATCTCCGAGCCCACGAGAC
+
AAAAAFAADD>AGGGGGGFBGFFHHHHGGHHGHFHHHHFHHHGHHHGEFG2AAAEFFHGHHHHHGFHFHFEEGFGHFBEFGGHHHHHGHHHFGHFFFFFCGHGHHHHGHHHGHHGGCGEHHHGHFEDFGHFGHHHHDCFCDGHGGGGGG
@M02034:409:000000000-BFKT7:1:1113:20250:2382 1:N:0:35
AAAGTCGAGGTGCCTAAAGTGGCAACCCAGACTTGTAATTCGGTTGGTGGTGTAGAGCTTCCTGTAGCCGCATGGCGTTCGTACTTAAATATGGAACTAACCATTCCAATTTTCGCTGTCTCTTATACACATCTCCGAGCCCACGAGAC
+
ABBBBFBCBC>AGGGGGGGGGGGFGHHGFHEGGHFHHHHHHGGGGGGGGGEBFBGFHHHHHGHHHFH5GEG@FGHHFEGFGGHHHHHHHHHHGHFGFGGGGHFHHHHGHGHHGHGGGGFFHHHHHHHHFFHHHHHF?<CBCAFFGGGGG
@M02034:409:000000000-BFKT7:1:1113:20291:2409 1:N:0:35
AAAGTCGAGGTGCCTAAAGTGGCAACCCAGACTCATCATCAGGTTGGTGGTGTAGAGCTTCCTGTAGCCGCATGGCGTTCGTACTTAAATATGGAACTAACCCTTTCCATTTTTTG
+
BBBBBFABDD>AGGGGBGGGFGGHGHHGGFDFH33D5B5BGHFGGB?EEGEFE3FDGBAGFGHHFGHHHEE>EEC1EEEEEE?GGHHGHHFGGB3@FCBG@BF0B3G3B?FF4B/<
@M02034:409:000000000-BFKT7:1:1113:15563:2413 1:N:0:35
AAAGTCGAGGTGCCTAAAGTGGCAACCCAGACTCAGAATGCGGTTGGTGGTGTAGAGCTTCCTGTAGCCGCATGGCGTTCGTACTTAAATATGGAACTAACCATTCCAATTTTCGCTGTCTCTTAATACACATCTCCGAGCCCACGAGA
+
AAAAAFB3@A>>B4GBBDA6BFBFFFAEFDHCHHGBFF5ABEE2EAAEECEFABDGGGEFDGHHFFEDB?E>EEFB>BEFE??FGHHHFEGDFGGBGBDGFGFGF4FGGHGEGFECEGAGEGHHGHGDFFGG1?1>F?/@</CFF//<?
@M02034:409:000000000-BFKT7:1:1113:18866:2413 1:N:0:35
AAAGTCGAGGTGCCTAAAGTGGCAACCCAGACTTCGAAGGATGTTGGTGGTGTAGAGCTTCCTGTAGCCGCATGGCGTTCGTACTTAAATATGGAACTAACCATTCCAATTTTCGCTGTCTCTTATACACATCTCCGAGCCCACGAGACA
+
BBCCAFBBCCBBGGGGFGGFGGGHHHHGGHHGHBG2FHD?FGHHHHHGGGEFFDHHHHHHHHHHHHHGHGGGGGHHEFGGGGHHHHHHHHHHHHHHHHHGHHHHHGHHFHHHHHGGGGGHHHHHHHHHHHGHHHHFGF?CGGHGGGGGG=
@M02034:409:000000000-BFKT7:1:1113:14637:2424 1:N:0:35
AAAGTCGAGGTGCCTAAAGTGGCAACCCAGACTAATACGGCGGGTGGGGGGGGAG
+
AAAAAFBABB2AGGGGGGFFEFFGHHHGGHHFFGHHHGEGGGG0>>E@EG-@:-9
@M02034:409:000000000-BFKT7:1:1113:18316:2426 1:N:0:35
AAAGTCGAGGTGCCTAAAGTGGCAACCCAGACTCAGACGGGGGTTGGTGGTGTAGAGCTTCCTGTAGCCGCATGGCGTTCGTACTTAAATATGGAACTAACCATTCCAATTTTCGCTGTCTCTATACACATCTCCGAGCCCACGAGACAG
+
AACCAFBBCBAAGGGGGGGFFFFHHHHGGHHGHHHHFFEEGGFAEEEGFG1?BFEFHHGHHHHGGHHGHGGGGGHGGEGGGGHHHHHGHHGHHHGGGFFGGHHHHHHGFHHHHHGGGGGGGGHFHFGHGHHHHHHC@D@<FGGGCCFFHG
@M02034:409:000000000-BFKT7:1:1113:10939:2428 1:N:0:35
AAAGTCGAGGTGCCTAAAGTGGCAACCCAGACTAGGGATGGGGTTGGTGGTGTAGAGCTTCCTGTAGCCGCATGGCGTTCGTACTTAAATATGGAACTAACCATTCCAATTTTCGCTGTCTCTTATACACATCTCCGAGCCCACGAGAC
+
ABBCCFCCCCAAGGGGGGGGGGGHHHHGGDFFHHCHECFFDDGGGGGGGGGBFAFAGHFHEGHHHHHGHGG>FEHFEEEFFEFHHHHFGHFGGHD3FGHHF?DHFHHBGFGHHFEEGEGHHFHHGHGHFFHFHHF2CFCCCAGGGGGGG
@M02034:409:000000000-BFKT7:1:1113:13081:2437 1:N:0:35
AAAGTCGAGGTGCCTAAAGTGGCAACCCAGACTACGAATAAGGTTGGTGGTGTAGAGCTTCCTGTAGCCGCATGGCGTTCGTACTTAAATATGGAACTAACCATTCCAATTTTCGCTGTCTCTTATACACATCTCCGAGCCCACGAGACA
+
CCCCBFCCBCBBGGGGGGGGGGGHHHFGGHCFHHHGEDHGHHHHHHGGGGEBBBGHHHHHHHHHHHHGHGGEEGGHGGGGGGHHHHHHHHHHHGFGHHHGHHHHHHHHHGHHHGEGGGGHHGHHHHHHFHGFHHHFECCCGGHGGFCGGF
@M02034:409:000000000-BFKT7:1:1113:12924:2438 1:N:0:35
AAAGTCGAGGTGCCTAAAGTGGCAACCCAGACTAATAAGAATGTTGGTGGTGTAGAGCTTCCTGTAGCCGCATGGCGTTCGTACTTAAATATGGAACTAACCATTCCAATTTTCGCTGTCTCTTATACACATCTCCGAGCCCACGAGAC
+
BBBBBFBABBBBGGGGGGGGGGGHHGGFGCFFHH3FF55BFFFGHHGGFGEFGGHGHFHHHGHHHHHAFGGEEFHAEFGGFGHHHHHGHHFHHHGFFHHGFHFGGFFDEFGHHHGGGGGHHHHHFHHF?FFHHHFFC@@@CFHGGGGGG
@M02034:409:000000000-BFKT7:1:1113:15594:2445 1:N:0:35
AAAGTCGAGGTGCCTAAAGTGGCAACCCAGACTAAGCAGAATGTTGGTGGTGTAGAGCTTCCTGTAGCCGCATGGCGTTCGTACTTAAATATGGAACTAACCATTCCAATTTTCGCTGTCTCTTATACACATCTC
+
AACCAFAADBAAGGGGGGGGGFFHHHHGGHHGHHFFBFGFEFFGB5EECEBA13D5EFFGDGGGB5AA3EF0EEA1EB>FFEFFFHGGFGG@@B33FFGH313F34D44F?HGEEEFC?EFBGHFFH4F2F2FFH
@M02034:409:000000000-BFKT7:1:1113:12056:2487 1:N:0:35
AAAGTCGAGGTGCCTAAAGTGGCAACCCAGACTTGTGATTCTGTTGGTGGTGTAGAGCTTCCTGTAGCCGCATGGCGTTCGTACTTAAATATGGAACTAACCATTCCAATTTTCGCTGTCTCTTATACACATCTCCGAGCCCACGAGACA
+
ABBBBFBBBBAAGGGGFGGEGGGHHHHGGHHGHHHHHHHHHHHHHH2EFEEBFFGHHHHHHGHHHGGHHGGFGGHFEFGGGGHHHHHGHGHHHGHHHGHFHHHHHHHHFGHHHHGFGGGHHHHHHHHHFFFHHHGEGCGCGGHGGGGGG<
@M02034:409:000000000-BFKT7:1:1113:12846:2490 1:N:0:35
AAAGTCGAGGTGCCTAAAGTGGCAACCCAGACTAATCCGAAGGTTGGTGGTGTAGAGCTTCCTGTAGCCGCATGGCGTTCGTACTTAAATATGGAACTAACCATTCCAATTTTCGCTGTCTCTTATACACATCTCCGAGCCCACGAGACA
+
BBBBBFBBBBABGGGGGGGGGGFHHHGGGHHGHHHHHHEGEGCGGHGFFGEFFFGFHHHHHHHHHGHFGGGEGGHHFEGGFFHHHHHHHHHHHHFFHHHGHHGHHHHHHGHHHHGGGGGHHHHHHHHHGHGHHHHFC<BBCGHGGGGGG<
@M02034:409:000000000-BFKT7:1:1113:13654:2497 1:N:0:35
AAAGTCGAGGTGCCTAAAGTGGCAACCCAGACTCCGAGTCCTGTTGGTGGTGTAGAGCTTCCTGTAGCCGCATGGCGTTCGTACTTAAATATGGAACTAACCATTCCAATTTTCGCTGTCTCTTATACACATCTCCGAGCCCACGAGAC
+
BCCCCFCCCCAAGGGG4GDBFCFHHHHGGHDGHFGE2EBFFFG55EGFFE1BAFGFEHFGFGHFFFFDGEGGGGHHGB@FEFHHHHHFHHBFEFDDFGHHHHHHHHHHFHHGHFFGGGGGBFFHFHHHHGF2CFHHGCD>@?GFGGGGD
@M02034:409:000000000-BFKT7:1:1113:14884:2502 1:N:0:35
AAAGTCGAGGTGCCTAAAGTGGCAACCCAGACTCAGAAGCAGGTTGGTGGTGTAGAGCTTCCTGTAGCCGCATGGCGTTCGTACTTAAATATGGAACTAACCATTCCAATTTTCGCTGTCTCTTATACACATCTCCGAGCCCACGAGACA
+
ABCBBFABDBAAGFGGGGFFFCFGHHHGGFFGH33BBBE3ABFBFGFEFGAAAAEDGHHHHHHEBFFDFEEEFEFGEBFFEEFGHHHGHHGHHGFFFHHGHHFHHHHGHHHHHHGFGFEGHHHHHHHHFHFHFHHFBCGC/FGFCCGGG<
@M02034:409:000000000-BFKT7:1:1113:14031:2505 1:N:0:35
AAAGTCGAGGTGCCTAAAGTGGCAACCCAGACTAAGATGGATGTTGGTGGTGTAGAGCTTCCTGTAGCCGCATGGCGTTCGTACTTAAATATGGAACTAACCATTCCAATTTTCGCTGTCTCTTATACACATCTCCGAGCCCACGAGAC
+
AABBAFBADBAAGGGGGGFGGGFHHHHGGHHGHHHHGBEGFGHHHGAAFEEBAAGFGHFHBGFHHFHFHGGGGFHGGEEGGFHHFHHHHHGGGGFFGFFFGHFHGHHGHHHHHHGFGFEFGFHFHFFGHHGGHHHHDCF<CFEGFCGGG
@M02034:409:000000000-BFKT7:1:1113:19718:2521 1:N:0:35
AAAGTCGAGGTGCCTAAAGTGGCAACCCAGACTGGTGGGGGGGTTGGTGGTGTAGAGCTTCCTGTAGCCGCATGGCGTTCGTACTTAAATATGGAACTAACCATTCCAATTTTCGCTGTCTCTTATACACATCTCCGAGCCCACGAGAC
+
BBBBBFBADBABGGGGGGGGGGGHHHHGGHHGHHGHHGGGGGGGGC@GGGDC9CFFGGGGGGGGGGFFGDG?DFFFFFFFFFFFFFFFFFFFFFFFFFFFFFFFFFFFBFFFFFAFFFFEFFFFFFF/;FBFBFFFFCABFFFFFFFFF
@M02034:409:000000000-BFKT7:1:1113:14874:2530 1:N:0:35
AAAGTCGAGGTGCCTAAAGTGGCAACCCAGACTGAGAATTA
+
BBBBBFAADD>ABGGGGGGGGC2FEFGGGEHGH33B5D355
@M02034:409:000000000-BFKT7:1:1113:19199:2530 1:N:0:35
AAAGTCGAGGTGCCTAAAGTGGCAACCCAGACTGATAATAATGTTGGTGGTGTAGAGCTTCCTGTAGCCGCATGGCGTTCGTACTTAAATATGGAACTAACCATTCCAATTTTCGCTGTCTCTTATACACATCTCCGAGCC
+
AAABAFAAD@AAGFGGFGGFAFFGFGG?EGHFCGCDD5GHBAGGFHAEFGAFAFHGFFHHGCGFBDB5BAA0EEHHEFGFGGHHHHHBFGEHGFGGHFBB31GBGDFFHGHDG?E?EFFDG4FFHHHGBBGGFG3B<<//<
@M02034:409:000000000-BFKT7:1:1113:12839:2539 1:N:0:35
AAAGTCGAGGTGCCTAAAGTGGCAACCCAGACTAAGGATGGGGTTG
+
CCCDCFCCCDBBGGGGGGGGGGGHHHHGGHHC3G3B33BF22BE2E
@M02034:409:000000000-BFKT7:1:1113:18029:2540 1:N:0:35
AAAGTCGAGGTGCCAAAGTGGCAACCCAGACTAATAAGACTGTTGGTGGTGTAGAGCTTCCTGTAGCCGCATGGCGTTCGTACTTAAATATGGAACTAACCATTCCAATTTTCGCTGTCTCTTATACACATCTCCGAGCCCACGAGACAG
+
AAAAAFBBBB2AGG5FGCBFGGGFFFGAGGAGHCHGDGDFFF3DFG2B22BADD5D5FGFFGGA5FBFEECEEHGEEGGEEGEHHFHHHHHHHEGF3GFEGHFFFEFBFGHHFEFGF?EFGHHFGHEHBFGHHFGDCCCBCGFGGGGGHG
@M02034:409:000000000-BFKT7:1:1113:17286:2556 1:N:0:35
AAAGTCGAGGTGCCTAAAGTGGCAACCCAGACTATGCCGCTGGTTGGTGGTGTAGAGCTTCCTGTAGCCGCATGGCGTTCGTACTTAAATATGGAACTAACCATTCCAATTTTCGCTGTCTCTTATACACATCTCCGAGCCCACGAGACA
+
CCCABFBBCCAAGGGGGGGGGGGHHHHGGHHGGHHHHHGGGGGHGGGGFGEBBFGHHHHHHHHHHHHGHGGFGGGHE?EGFFHHHHHHHHHEGHGGHHHGGHGHHHHHHHHHHGGGGGGHFHHGHHHHHHHHHHHHGDGGGGHGGCGGG<
@M02034:409:000000000-BFKT7:1:1113:17305:2557 1:N:0:35
AAAGTCGAGGTGCCTAAAGTGGCAACCCAGACTATGCCGCTGGTTGGTGGTGTAGAGCTTCCTGTAGCCGCATGGCGTTCGTACTTAAATATGGAACTAACCATTCCAATTTTCGCTGTCTCTTATACACATCTCCGAGCCCACGAGAC
+
ABBBAFAABBABGGGGGGGGGGFHHGHGGHHGHHHHGH2EEFGHGGCGFGEFEFFGHHGHFHHHDGGDGGG@EGHHGEGFGGHHHHHGHHHHHFGGFHGGHHEGHFHFHHHHHHGGCFGHGHHHGFGHGHFGGFHHEFGDGFEGGCCC?
@M02034:409:000000000-BFKT7:1:1113:12000:2558 1:N:0:35
AAAGTCGAGGTGCCTAAAGTGGCAACCCAGACTCATGCTACGGTTGGTGGTGTAGAGCTTCCTGTAGCCGCATGGCGTTCGTACTTAAATATGGAACTAACCATTCCAATTTTCGCTGTCTCTTATACACATCTCCGAGCCCACGAGACA
+
BBBBBFBABBABGGGGGGGGGGGFHHGGGHGGH3C555FF52EGGGEEFC1BBBGFHHHHHFHFGHGGHGGGGGHHEEGGGGHHHHHFBGHHHHGFGHHHHHHGHHHFGFHHHHGGGGGHHHHHGGGHHHFGHHHEDB@@CFHGGCC?D<
@M02034:409:000000000-BFKT7:1:1113:11982:2564 1:N:0:35
AAAGTCGAGGTGCCTAAAGTGGCAACCCAGACTAATGATAAGGTTGGTGGTGTAGAGCTTCCTGTAGCCGCATGGCGTTCGTACTTAAATATGGAACTAACCATTCCAATTTTCGCTGTCTCTTATACACATCTCCGAGCCCACGAGACA
+
11AA?FAADD1AGFGGGGGAEFEFHAGEGC0FGHBFGFHGHFHHHHC?FG/BFAFFHHHGFGHFGGHFHGGGGGHHGGGGEEGHHHFB1BGHGFFGHHHHHFHCBGH2BFFDGB/<EE/FHFGH1FGFFCGHHHGDFBCCGGH/C/@AE?
@M02034:409:000000000-BFKT7:1:1113:13537:2569 1:N:0:35
AAAGTCGAGGTGCCTAAAGTGGCAACCCAGACTGGGGTGGGGGTTGGTGGTGTAGAGCTTCCTGTAGCCGCATGGCGTTCGTACTTAAATATGGAACTAACCATTCCAATTTTCGCTGTCTCTTATACACATCTCCGAGCCCACGAGACA
+
AAAAAFAADDABGGGGGFGGGGGHHGGFGC2CGHGHG2AEGG?EEF?EFE?FGFHGHGHHFHHHHHHGHGGEEGHFEEGFGFFHHHFDGHHHHHDDFHG2?GHHHHHFEGHHHHFGGGGGHFHHHHGGFHBFFHHHG--@>FGGGGCDE<
@M02034:409:000000000-BFKT7:1:1113:17642:2570 1:N:0:35
AAAGTCGAGGTGCCTAAAGTGGCAACCCAGACTCAGGTGGGGGTTGGTGGTGTAGAGCTTCCTGTAGCCGCATGGCGTTCGTACTTAAATATGGAACTAACCATTCCAATTTTCGCTGTCTCTTATACACATCTCCGAGCCCACGAGACA
+
A?AAAFAA@D>>GGGGGGGDGF0BEEGEF0BAGGFFHDCFGGGE/FAAFE/BBEFBGEHHHHHE@FFB1BE>EEHC>/EFE?>>GGFDFHFGFHD1FGFHFGBGHGBBHHHHHHCCCCC1GFGGHHHHGGFHFFG1?<C<@FG.CCC?A<
@M02034:409:000000000-BFKT7:1:1113:15105:2579 1:N:0:35
AAAGTCGAGGTGCCTAAAGTGGCAACCCAGACTACTTCGCCTGTTGGTGGTGTAGAGCTTCCTGTAGCCGCATGGCGTTCGTACTTAAATATGGAACTAACCATTCCAATTTTCGCTGTCTCTTATACACATCTCCGAGCCCACGAGACA
+
AABBAFBBBDAAGFGGGGGGGFFHHHHGGGHGGHFFGHFEGGGFHHHGGF1BBFGHHHHHHHHGGHFFGEEFGGGHGEFGEEGGHHHGHGGHGHGEGHGFGHHHHHHGHHHHHHGGGGEFHBHHHHHGFGFFHHHGDBDDDFHGGGGGGB
@M02034:409:000000000-BFKT7:1:1113:10105:2581 1:N:0:35
AAAGTCGAGGTGCCTAAAGTGGCAACCCAGACTAATAATAATGTTGGTGGTGTAGAGCTTCCTGTAGCCGCATGGCGTTCGTACTTAAATATGGAACTAACCATTCCAATTTTCGCTGTCTCTTATACACATCTCCGAGCCCACGAGACA
+
BAABBFBBBBBBGGGGGGGGGGGGHGGG222AGF3D55FF5FGHFF2BFBEFA3A5F5ABAGHHHFB5BEF0BEGCEEFFEEFGHHGDEGHGFHBFGCFHCGGG3GD?BFFGD4>?FE<?4BBFFBB4BB?FGHH2C/B??/GEC/CGD?
@M02034:409:000000000-BFKT7:1:1113:18003:2584 1:N:0:35
AAAGTCGAGGTGCCTAAAGTGGCAACCCAGACTAAGAATAATGTTGGTGGTGTAGAGCTTCCTGTAGCCGCATGGCGTTCGTACTTAAATATGGAACTAACCATTCCAATTTTCGCTGTCTCTTATACACATCTCCGAGCCCACGAGAC
+
BCCCBFBBCBAAGGGGGGGGFGFHHHHGGHHGHHHHHHHHHHHGHHHEFFBBBEFFHHHHHHHHGGGFGEGEFFHGEEGGGGHHHHHHHHHHHHHGFHHGHHGHHHHGHHHHHHGGGGGHHHHHHHHHGHHGHHHFC@DBCFHGDGGGG
@M02034:409:000000000-BFKT7:1:1113:11868:2585 1:N:0:35
AAAGTCGAGGTGCCTAAAGTGGCAACCCAGACTTGTAGGTCGGTTGGTGGTGTAGAGCTTCCTGTGGCCGCATGGCGTTCGTACTTAAATATGGAACTAACCATTCCAATTTTCGCTGTCTCTTATACACATCTCCGAGCCCACGAGAC
+
BBBBBFBADBABGGGGGFGFGGGFHHHGGGDGHHFHHHHHHGGGGGGGGGABAFFFHHHHHHHHHAGGHGGFGGHHEEGGGGHHHHHHGHHHHGGGHHHGHHFHHHHGGGHGHFGGGGGGHGHHHHFHFFHHHGHHE/D@GGHGGGGGG
@M02034:409:000000000-BFKT7:1:1113:15373:2585 1:N:0:35
AAAGTCGAGGTGCCTAAAGTGGCAACCCAGACTGGGAAGAGTGTTGGTGGTGTAGAGCTTCCTGTAGCCGCATGGCGTTCGTACTTAAATATGGAACTAACCATTCCAATTTTCGCTGTCTCTTATACACATCTCCGAGCCCACGAGACA
+
AAAA>FABDB>AGGGFGGFBGCFGFHHGGGEEFFFHECEFHDAFDGHEFG1AABFDGHGHHHHEBEFDGEEEGEFFE?EFEEGHHHFFHHDFFGFFF3FFGFFHHGHFFHHFHFGGFGEGHFFHFHFBDGFGGHHE?@D<@CHGCDFGDF
@M02034:409:000000000-BFKT7:1:1113:14378:2588 1:N:0:35
AAAGTCGAGGTGCCTAAAGTGGCAACCCAGACTAATAATAAGGTTGGTGGTGTAGAGCTTCCTGTAGCCGCATGGCGTTCGTACTTAAATATGGAACTAACCATTCCAATTTTCGCTGTCTCTTATACACATCTCCGAGCCCACGAGACA
+
BBBAAFAADD>>FFGGGGF6BBABFEGFDEAFHFFHFHBD5FH5BGCEFAEAA3GFHHEHHHHFBFGABE0@EEFCEB>FEEFGHHHHHHGFEGGFGHGFHHFGGFGFGHHHHEEFDGEFF?FGEGFEDHD?FGHH?/CBCFHFFFGGGG
@M02034:409:000000000-BFKT7:1:1113:15983:2589 1:N:0:35
AAAGTCGAGGTGCCTAAAGTGGCAACCCAGACTACTAATCAGGTTGGTGGTGTAGAGCTTCCTGTAGCCGCATGGCGTTCGTACTTAAATATGGAACTAACCATTCCAATTTTCGCTGTCTCTTATACACATCTCCGAGCCCACGAGACA
+
ABBBAFAADD>AGGGG4FFBBDFGHGHGGHHGHGFGHHGHHDFDFGFECEAABBGFFFFHGHHGFFFDBEEEGGGHEBEFEEHHHHHHHHHHGHFFHHGFHHHHHHHHHHFHHGEFGGEFHGHHHHGFFGHFHFHHCBC<BFFGGGGGGB
@M02034:409:000000000-BFKT7:1:1113:12261:2597 1:N:0:35
AAAGTCGAGGTGCCTAAAGTGGCAACCCAGACTAATAAGGATGTTGGTGGTGTAGAGCTTCCTGTAGCCGCATGGCGTTCGTACTTAAATATGGAACTAACCATTCCAATTTTCGCTGTCTCTTATACACATCTCCGAGCCCACGAGACA
+
BBBBAFBBBBABGGGGGGGGGGGHHHHGGHHGHHGGDGHHGHHHHH2BFE2BBBEEGHFHGHHHGHHHHGGGGGHHGGGGFGHHHHHGDHGHHBGFHHHHGGFHHHGBBFGHHHEFGEEHHFHFDHHHHHFHHHHFGGGGGGHGCCGGD?
@M02034:409:000000000-BFKT7:1:1113:17855:2597 1:N:0:35
AAAGTCGAGGTGCCTAAAGTGGCAACCCAGACTCATAAGCAGGTTGGTGGTGTAGAGCTTCCTGTAGCCGCATGGCGTTCGTACTTAAATATGGAACTAACCATTCCAATTTTCGCTGTCTCTTATACACATCTCCGAGCCCACGAGACA
+
BBBCAFAADDAAGGGGGGGGGGGHHHHGGHHGFHCFEFHHHHGEGGGEFEABBFDFGHHHGHHGFGGGFGGEFGHFEBEGEFHHHHHGHHHHHGHHHHGFHHFFHHFHHGFHGHGGGGGHHFHHHHGHFHHFHHGBCDGDCFHECCGGGF
@M02034:409:000000000-BFKT7:1:1113:18423:2623 1:N:0:35
AAAGTCGAGGTGCCTAAAGTGGCAACCCAGACTGGGATGGGGGTTGGTGGTGTAGAGCTTCCTGTAGCCGCATGGCGTTCGTACTTAAATATGGAACTAACCATTCCAATTTTCGCTGTCTCTTATACACATCTCCGAGCCCACGAGACA
+
BBBCAFABCCAAGGGGGGGGGGFHHHHGFHHGHHHHGGEGHGGGGGGGGGEBABFGHHHHHHHHHHHFGFGFGGHHEEGGFEHHHHGHHHHHGHFFHHHFHHGHHHHGHHHHHHGGFGFGHFHHGHGHFGFHFGHHECGCGGHGGFGGGC
@M02034:409:000000000-BFKT7:1:1113:10801:2643 1:N:0:35
AAAGTCGAGGTGCCTAAAGTGGCAACCCAGACTACTCAGTGTGTTGGTGGTGTAGAGCTTCCTGTAGCCGCATGGCGTTCGTACTTAAATATGGAACTAACCATTCCAATTTTCGCTGTCTCTTATACACATCTCCGAGCCCACGAGAC
+
BBBBBFAABDABGGGGGGGGGGGHHHHGGDFFHGFGCGHFHHGGGH2EC2EFAFGHBFHHEHHHHGHGFGGGGEHFEEEGGFHFFHHGGHHHHHEEFHGHGGFHHFHHHHHHHHEFGEGHHHHHHHGFHFGHHHG2BCGCGGHEFGGGG
@M02034:409:000000000-BFKT7:1:1113:15933:2654 1:N:0:35
AAAGTCGAGGTGCCTAAAGTGGCAACCCAGACTATGTCTGGTGTTGGTGGTGTAGAGCTTCCTGTAGCCGCATGGCGTTCGTACTTAAATATGGAACTAACCATTCCAATTTTCGCTGTCTCTTATACACATCTCCGAGCCCACGAGAC
+
3AAA>FAADD>>FFGGGGFFFFAGFBBEFFGCFFGFDDDDEBAFEHGEFD1BB3EFHHHHHHHEBGGDFEE>EEFFEBEFEBCFGHFFHHFFFFFFCGFFGFFFHGFFGHHHGFEFGGEFBDHHFHFFFHHCGHHG?<C<>FGGGGGFD
@M02034:409:000000000-BFKT7:1:1113:17954:2670 1:N:0:35
AAAGTCGAGGTGCCTAAAGTGGCAACCCAGACTGGGGGTCGTGTTGGTGGTGTAGAGCTTCCTGTAGCCGCATGGCGTTCGTACTTAAATATGGAACTAACCATTCCAATTTTCGCTGTCTCTTATACACATCTCCGAGCCCACGAGAC
+
ABCBAFCABBAAGGGGGGGGGGGHHHGGGHHGHHHHGGEEGGEGHHHGFFEABBFGFHHHHHHHFFHGHGGEFEHFEEEGFFHHHHHHHHGHHHFEHFHGHHFHHGHGHHHHHHGGGGGHHHHHHHHHHHGHHHHGEFGFGGHFGGGGG
@M02034:409:000000000-BFKT7:1:1113:21633:2683 1:N:0:35
AAAGTCGAGGTGCCTAAAGTGGCAACCCAGACTAGGTCGGATGTTGGTGGTGTAGAGCTTCCTGTAGCCGCATGGCGTTCGTACTTAAATATGGAACTAACCATTCCAATTTTCGCTGTCTCTTATACACATCTCCGAGCCCACGAGAC
+
BBCCBFABCCAAGGGGGFGGGGGHHHHGGHHGHHHHAGGGEGGHHHGGGGEFFFHHHHHHHHHHGHHHHGGFGGHHGFGEFGHHHHHGHHHHHGGFFHHHHHHHHHHHHHHHHHGGGGGGHHHHHHGHGBDGFGGHGFGBGGHGGGGGG
@M02034:409:000000000-BFKT7:1:1113:13671:2693 1:N:0:35
AAAGTCGAGGTGCCTAAAGTGGCAACCCAGACTGAGCAGAAGGTTGGTGGTGTAGAGCTTCCTGTAGCCGCATGGCGTTCGTACTTAAATATGGAACTAACCATTCCAATTTTCGCTGTCTCTTATACACATCTCCGAGCCCACGAGACA
+
AAAAAFAAD@>AGGGGFGFFGFFHHHHGGHHGHH3GBDGFGGHFGHEEFGBBABFGGGGGHGHHHGHFGFG@EFHHEBEFEEHEHHGFHHHHGGFGGFHEGHGHFFHFHGHFHHGGGCEHGHHHHHHFHHGHHGHG?>BBCGHGGFGGF?
@M02034:409:000000000-BFKT7:1:1113:13690:2697 1:N:0:35
AAAGTCGAGGTGCCTAAAGTGGCAACCCAGACTGAGCAGAAGGTTGGTGGTGTAGAGCTTCCTGTAGCCGCATGGCGTTCGTACTTAAATATGGAACTAACCATTCCAATTTTCGCTGTCTCTTATACACATCTCCGAGCCCACGAGACA
+
BBBBAFAADD>AGGGGGGFBGBAFGHHGFDDDHHCGFBEFGFG3FGEFFE1BB3EDHHFHHHHHFGHGHGGGGEGGG?EFFGHFHHHHHGHGGHGFHHHFGHFHHHFHHHHHHHGGGGEGGDGGFHHGGHF2FHHHGGGFGGGGGGCDGB
@M02034:409:000000000-BFKT7:1:1113:10867:2712 1:N:0:35
AAAGTCGAGGTGCCTAAAGTGGCAACCCAGACTAATACTAATGTTGGTGGTGTAGAGCTTCCTGTAGCCGCATGGCGTTCGTACTTAAATATGGAACTAACCATTCCAATTTTCGCTGTCTCTTATACACATCTCCGAGCCCACGAGACA
+
BBBBBFBB?DABGGGGGGGGGGGHHHHGGGGGHHHGFHHHGHHHHHHGGGEFABGHHHHHHHHHHGHGHEGEFFHHGGGGFGHHHHHHHHGHHHHFHHHHHHHHHHHHHHHHHHGGGGGHHHHHHHHHFHGGGHHFF@F@GGHGGGGGG?
@M02034:409:000000000-BFKT7:1:1113:13120:2723 1:N:0:35
AAAGTCGAGGTGCCTAAAGTGGCAACCCAGACTACTCCTTATGTTGGTGGTGTAGAGCTTCCTGTAGCCGCATGGCGTTCGTACTTAAATATGGAACTAACCATTCCAATTTTCGCTGTCTCTTATACACATCTCCGAGCCCACGAGACA
+
BBCCBFCBCCBBGGGGGGGGGGGHHHHGGHHGHHHHHHHHHHHHHHGGGGEFGGHHHHHHHHHHHHHFHGGGGGHHGGGGGGHHHHHGHHHHHHHHHHHHHHHHHHHHHHHHHHGGGGGHHGHHHHHHFHGHHHHGFCGFGGHGGGGGG?
@M02034:409:000000000-BFKT7:1:1113:14443:2724 1:N:0:35
AAAGTCGAGGTGCCTAAAGTGGCAACCCAGACTAATCAGAAGGTTGGTGGTGTAGAGCTTCCTGTAGCCGCATGGCGTTCGTACTTAAATATGGAACTAACCATTCCAATTTTCGCTGTCTCTTATACACATCTCCGAGCCCACGAGACA
+
AAAAAFBBDB>AGGBFGGGGGCAFFHFGGHHGHHHHGFFFDEGBFGFEFFBBBBGFFGHHBHHGGHFFHFGGGEFGE?EFEBFGHHHHHHGFFGFBFGFFGFFHHHGGFHHHHHGGGG?FGFGHFFFBGHGFHHHGC@CBBGHGCGGGD<
@M02034:409:000000000-BFKT7:1:1113:18196:2733 1:N:0:35
AAAGTCGAGGTGCCTAAAGTGGCAACCCAGACTGCTTCGGTTGTTGGTGGTGTAGAGCTTCCTGTAGCCGCATGGCGTTCGTACTTAAATATGGAACTAACCATTCCAATTTTCGCTGTCTCTTATACAATCTCCGAGCCCACGAGACAG
+
AAAAAFAADBAAFGGGCGFGGBAFFFGGGGHGHHCGFDAE2AEEEAGEFEABBBFBGGHHEGHEEBGDF?E>EGGHFEEC??2FHHHGHHHHGHFBFFFHHHFHHGHHBGHHHDE<FGFFEHHHGHFFDGGGFGHD?@CCCFCCCGGGHG
@M02034:409:000000000-BFKT7:1:1113:16620:2736 1:N:0:35
AAAGTCGAGGTGCCTAAAGTGGCAACCACTAATACGCAGGTTGGTGGTG
+
A1AAAFA>A11AGGCCGGB3BG0FFF0F0EF1FB1F00AEBBBABBC/B
@M02034:409:000000000-BFKT7:1:1113:21624:2739 1:N:0:35
AAAGTCGAGGTGCCTAAAGTGGCAACCCAGACTGCTTGTTCTGTTGGTGGTGTAGAGCTTCCTGTAGCCGCATGGCGTTCGTACTTAAATATGGAACTAACCATTCCAATTTTCGCTGTCTCTTATACACATCTCCGAGCCCACGAGAC
+
BBBBBFBABBAAGGGGFGGGGGGHHHHGGHHGHHGHHHGGHHHHHHGGFGEABBFFGHHHHHHHHGHGHEGEFGHHGGGGGFHHHHHHHHHHHHFHHHHGGFFHHHHGHHHHHGGGGGGHHGHHHHGHECDGFHHFEBF?DGHGGGGGG
@M02034:409:000000000-BFKT7:1:1113:17633:2741 1:N:0:35
AAAGTCGAGGTGCCTAAAGTGGCAACCCAGACTGCTGAGAAGGTTGGTGGTGTAGAGCTTCCTGTAGCCGCATGGCGTTCGTACTTAAATATGGAACTAACCATTCCAATTTTCGCTGTCTCTTATACACATCTCCGAGCCCACGAGAC
+
BBBBBFBBBB>AGGGGGGFFEGFHHHHGGHHGHHHHHHHHHHHHHHGGEE1BBBGFFHHHHHGGGHHGHEEEGFHHGEGFEEHHHHHHHHHHHHFFFHHFHEHHFHHGHHHHHHGGGG?FHGGHHHHHFHHHHHFDE?FDGGEGGGGGG
@M02034:409:000000000-BFKT7:1:1113:16603:2743 1:N:0:35
AAAGTCGAGGTGCCTAAAGTGGCAACCACTAATACGCAGGTTGGTGGTGTAGAGCTTCCTGTAGCCGCATGGCGTTCGTACTTAAATATGGAACTAACCATTCCAATTTTCGCTGTCTCTTATACACATCTCCGAGCCCACGAGACAGG
+
BBCBAFBCCCAAGGGGGGGGGGFHHHHGGHHHHHHHGGGGFGHGEFEEFAFDDFFGHFHHFFFHDGEEEGEFGFFGGGGHHHHHHHHHHHHHHHHHGHHHHHHHHFHHHHHGGGGDHHHGHHHFFFFHFGGHHECGCDGHGGGGGGHHG
@M02034:409:000000000-BFKT7:1:1113:18989:2745 1:N:0:35
AAAGTCGAGGTGCCTAAAGTGGCAACCCAGACTAAGTATCAGGTTGGTGGTGTAGAGCTTCCTGTAGCCGCATGGCGTTCGTACTTAAATATGGAACTAACCATTCCAATTTTCGCTGTCTCTTATACACATCTCCGAGCCCACGAGACA
+
BBCCBFBBCBAAGGGGGGGGFGGHHHHGGHHGHGFFADGGDFFHHHCGFFEEAFG5ABFG5BEHGEAAAEEAEEE1>EEFEEEFGGH@FGH4ED33BFFG@?3FGEH4FFFHFFE/EEEDFBGHFFHFGFHFHGHBB<BCGAEEBDGGG=
@M02034:409:000000000-BFKT7:1:1113:16226:2776 1:N:0:35
AAAGTCGAGGTGCCTAAAGTGGCAACCCAGACTAAGACGAATGTTGGTGGTGTAGAGCTTCCTGTAGCCGCATGGCGTTCGTACTTAAATATGGAACTAACCATTCCAATTTTCGCTGTCTCTTATACACATCTCCGAGCCCACGAGACA
+
ABCBAFBCBCAAGGGGGGGGGGGHHHHGGHHGHHFF3BE22ABFDA2EFEAAA3D5E5AF5FGGFAE53EE>FEF1E>>FEB???EGGFGFBED33FFFH303FG4H4EGHHF4>EGFFE4FFGBDH?FCHFGFHE?@CC/FHEDFGDDF
@M02034:409:000000000-BFKT7:1:1113:10276:2785 1:N:0:35
AAAGTCGAGGTGCCTAAAGTGGCAACCCAGACTATTACTAATGTTGGTGGTGTAGAGCTTCCTGTAGCCGCATGGCGTTCGTACTTAAATATGGAACTAACCATTCCAATTTTCGCTGTCTCTTATACACATCTCCGAGCCCACGAGACA
+
BBBBBFBBBBABGGFGGGGGGGGGHHGGDH2FHGHGFGGHHHHHGHEGFEEBABGFGHHHFHHHHGHGGFGEEFHCFEEFFEGHHHHHGHGHHHFBGHGHGGFHHHHBGGGHHGGGGFGGHHHHHHHHDG3CFFGFGGGBGGHGG/A/?F
@M02034:409:000000000-BFKT7:1:1113:19340:2786 1:N:0:35
AAAGTCGAGGTGCCTAAAGTGGCAACCCAGACTATGCCGACGGTTGGTGGTGTAGAGCTTCCTGTAGCCGCATGGCGTTCGTACTTAAATATGGAACTAACCATTCCAATTTTCGCTGTCTCTTATACACATCTCCGAGCCCACGAGAC
+
AAAAAF>A>@>ACFDEFGGGGF0FFHHE0EEFGHFEAGGCEEGFGGGECCFFADGFGFGHFHGGFFGEGEEEEEF0E/EFEEHEHFF1GGFEGD1BFGFCC0BFG>GGHGFHHDCCGGGBGHHGDGF@2F1C<@1FE>@C/FF.ACGAE
@M02034:409:000000000-BFKT7:1:1113:13244:2794 1:N:0:35
AAAGTCGAGGTGCCTAAAGTGGCAACCCAGACTGGTGAGCCTGTTGGTGGTGTAGAGCTTCCTGTAGCCGCATGGCGTTCGTACTTAAATATGGAACTAACCATTCCAATTTTCGCTGTCTCTTATACACATCTCCGAGCCCACGAGAC
+
CCCCCFCBBCAAGGGGGGGGGGGHHHHGGHHGHHHHHHHHHHHHHHHGGGEBFFGHHHHHHHHHHHHGHEF>EFHGEFFFEGHHHHHGHHHHHHFFHHHGHHGHHHHHHGHHHHGGGGGGHHHHHHGHGHFHHHHHFDGDCFHGCGGGG
@M02034:409:000000000-BFKT7:1:1113:15812:2796 1:N:0:35
AAAGTCGAGGTGCCTAAAGTGGCAACCCAGACTAAGAATAAGGTTGGTGGTGTAGAGCTTCCTAGCCGCATGGCGTTCGTACTTAAATATGGAACTAACCATTCCAATTTTCGCTGTCTCTTATACACATCTCCGAGCCCACGAGACAGG
+
AABAAFABDD>AGGGGGGGGGF2FFGHGGGHGGHGGFDDBDDFFGHGEFEABBAEFHHHHHHHHGGHGGCGEHEEEEGEB?GHHGGHHHHFB3FGHHHHHHHHHHHFHFHHGEEGDGGHFHH4HHHFGGHHGHHA<BCCGHGGFGGGHGE
@M02034:409:000000000-BFKT7:1:1113:16121:2799 1:N:0:35
AAAGTTGAGGTGCCTAAAGTGGCAACCCAGACTAAGAATCAGGTTGGTGGTGTAGAGCTTCCTGTAGCCGCATGGCGTTCGTACTTAAATATGGAACTAACCATTCCAATTTTCGCTGTCTCTTATACACATCTCCGAGCCCACGAGAC
+
AAAAAFFFFFBAFGGGGGGGGC2FHEHGGHHGGHHGFGBFHEFDEGEEFDABAAEFHHHGHHHEFGGDFEGEGEGGEBEFEEGHGHFHHHHFGFFFGHFGHHFHHHHGHHGHHHGGGGGHHFHHGHHFGHGBGHHGDCFCCGGGGGGGG
@M02034:409:000000000-BFKT7:1:1113:13247:2814 1:N:0:35
AAAGTCGAGGTGCCTAAAGTGGCAACCCAGACTGGTG
+
1>AA?DAA1DA1BFFGGGGGGGFHHHHGGHCFHB0FF
@M02034:409:000000000-BFKT7:1:1113:9996:2824 1:N:0:35
AAAGTCGAGGTGCCTAAAGTGGCAACCCAGACTCCGAAGGAGGTTGGTGGTGTAGAGCTTCCTGTAGCCGCATGGCGTTCGTACTTAAATATGGAACTAACCATTCCAATTTTCGCTGTCTCTTATACACATCTCCGAGCCCACGAGACA
+
BBBABFABBB>AFGGFGGGGGDFGFDCEF22F3FFA222AEGAFHFEAFA1BF35FEDFHHFHFGHHHHFG?EEHGGEGGGEHHGFGFHHHHHFGHFHGHHFHGHHHGHGHHHHEGGGGHHHHHGHHHHGGHGHHEDBDCACCFGCG?F<
@M02034:409:000000000-BFKT7:1:1113:14154:2830 1:N:0:35
AAAGTCGAGGTGCCTAAAGTGGCAACCCAGACTAAGAAGCAGGTTGGTGGTGTAGAGCTTCCTGTAGCCGCATGGCGTTCGTACTTAAATATGGAACTAACCATTCCAATTTTCGCTGTCTCTTATACACATCTCCGAGCCCACGAGAC
+
BBBBBFBBBBAAGGGGGGGEGGGHHHHGGHHGHFH33DFFAGHCFHGGFEAFFGHHFHGHHHHHGHHHHGGGGFHHGEFGGFHHGHHHHHHHHHHHHHHGHHHHGHHGHHGHHHGGGGGHGDDHFHHHHHFHFFHHA@CFGGGGG/>D?
@M02034:409:000000000-BFKT7:1:1113:15548:2864 1:N:0:35
AAAGTCGAGGTGCCTAAAGTGGCAACCCAGACTAAGACGAGGGTTGGTGGTGTAGAGCTTCCTGTAGCCGCATGGCGTTCGTACTTAAATATGGAACTAACCATTCCAATTTTCGCTGTCTCTTATACACATCTCCGAGCCCACGAGACA
+
AABBAFAADDAAGGGGGGGFGFFHGHHGGHHGHHHHHHEEFGGBFEGEFGABBFFFFHHHHHHGFGGGGEGEGGGHEBEFGGHHHHHHHHHHGHFFHHHHHHGHHHHHHHHHHHGGGGFHHHHHHHFHHHGHHHHHD@CCGGHGGGGGGB
@M02034:409:000000000-BFKT7:1:1113:15559:2879 1:N:0:35
AAAGTCGAGGTGCCTAAAGTGGCAACCCAGACTAAGACGAGGGTTGGTGGTGTAGAGCTTCCTGTAGCCGCATGGCGTTCGTACTTAAATATGGAACTAACCATTCCAATTTTCGCTGTCTCTTATACACATCTCCGAGCCCACGAGACA
+
ABCBBFBADDAAGFGGGGFFGFGHHHHGGHHGHHHHHHGGEGGAFFG?FEAABAGGFHFFHHHFGFHGHEFEGEHGGBEFE?CGGHHHHHFBGFFFFFHFHFFHFHFFHHHHHHGEGDFGHGHFFHFGHHHGFGH2?<B?DFHGGGF.AG
@M02034:409:000000000-BFKT7:1:1113:10965:2880 1:N:0:35
AAAGTCGAGGTGCCTAAAGTGGCAACCCAGACTTCTCGGAAGGTTGGTGGTGTAGAGCTTCCTGTAGCCGCATGGCGTTCGTACTTAAATATGGAACTAACCATTCCAATTTTCGCTGTCTCTTATACACATCTCCGAGCCCACGAGACA
+
BBBBBFBBBBBBGGGFCGGGGGGHHHGGGGHGHBGG32AEG2BFGGFGGGAFGDBBFHHHHHHHGFGGHGGEFGHGGGGGGGHHHHHGFHGHHHHHHHFHHHFHHHHFFFGHHHFGGGGGHHHHHHFHFGFFFG?B/<DGGEGGG/DAFF
@M02034:409:000000000-BFKT7:1:1113:16398:2888 1:N:0:35
AAAGTCGAGGTGCCTAAAGTGGCAACCCAGACTAGGACTCATGTTGGTGGTGTAGAGCTTCCTGTAGCCGCATGGCGTTCGTACTTAAATATGGAACTAACCATTCCAATTTTCGCTGTCTCTTATACACATCTCCGAGCCCACGAGACA
+
CCCCBFAABCAAGGGGGGGGGGGHHHHGFHHGHC3B33B335DFFHGEEFEFFFGGGHHHHHHHGHHFGGGEFGHHFEFGFGGHHHHHHHHGGHDEGHHHHHFHHHHHHHHHHGGGGGFHHHHHHHHGHGHHHHHGDBGGGGHGFGGGGF
@M02034:409:000000000-BFKT7:1:1113:16381:2896 1:N:0:35
AAAGTCGAGGTGCCTAAAGTGGCAACCCAGACTAAGACTCATGTTGGTGGTGTAGAGCTTCCTGTAGCCGCATGGCGTTCGTACTTAAATATGGAACTAACCATTCCAATTTTCGCTGTCTCTTATACACATCTCCGAGCCCACGAGACA
+
ABBAAFAAADAAGGFFGGGFGGGHCHHGGHHGHHCFH3GGHHHHHFEGF2BBBFFFFHHGHHHHEHFGHGGGGGHHGFGGGFHHGHHGGHHEHGFGHHHFHHGHGHGHHHHHHHFGGE/FGFFDFGHGFGHHHGGGGGGFGEHGGGGFGG
@M02034:409:000000000-BFKT7:1:1113:16423:2897 1:N:0:35
AAAGTCGAGGTGCCTAAAGTGGCAACCCAGACTTGGGCTGGTGTTGGG
+
AABB?DAADBAAGGGGGGFFFGEHHHHGGHHGH53B222AB3BB2B2A
@M02034:409:000000000-BFKT7:1:1113:21277:2906 1:N:0:35
AAAGTCGAGGTGCCTAAAGTGGCAACCCAGACTGCGAATCCGGTTGGTGGTGTAGAGCTTCCTGTAGCCGCATGGCGTTCGTACTTAAATATGGAACTAACCATTCCAATTTTCGCTGTCTCTTATACACATCTCCGAGCCCACGAGACA
+
AAAABFBBBBAAGGGGGGGFGFFFHHHGGHHGHHHE2AAEFE2EEFEEFE1BFBADGBGHHGHFHHHFGFGE?EHHEEGEEEGHHHGFBGFHHBDDFHHHGHHHHHHFHGHHGDEGGGDHHHHHHDGHEHHBGGFFE?CCAFHGCCG?E>
@M02034:409:000000000-BFKT7:1:1113:9805:2907 1:N:0:35
AAAGTCGAGGTGCCTAAAGTGGCAACCCAGACTTCTAAGGGGGTTGGTGGTGTAGAGCTTCCTGTAGCCGCATGGCGTTCGTACTTAAATATGGAACTAACCATTCCAATTTTCGCTGTCTCTTATA
+
AABAAFA>D2AAGGFGFGDGGGAGGHHGGHHGGHFGGAFGHGEEEGGGGGEFEGHHGFHHDBGFFDG5BEE@EFHHFGGGGGGHHGFG3FGHGH33BF?3?FBFFB??4BGHHGFDDDGFHFGGDGD
@M02034:409:000000000-BFKT7:1:1113:19362:2908 1:N:0:35
AAAGTCGAGGTGCCTAAAGTGGCAACCCAGACTAATAAGCAGGTTGGTGGTGTAGAGCTTCCTGTAGCCGCATGGCGTTCGTACTTAAATATGGAACTAACCATTCCAATTTTCGCTGTCTCTTATACACACTCCGAGCCCACGAGACAG
+
BCCCBFBBCCBCGGGGGGGGGGGHHHHGGHHGHHHGHHHHHHHHHHGGGGEFFFHHHHHHHHHHHHHHHGGEFGHHGGGGGGHHHHHHHHHGHGHHHHGFGHFHHHHGHGHHHHGGGGGHHGHHFHHGFHFGGHHG/BCBCHFG/@/EHH
@M02034:409:000000000-BFKT7:1:1113:14237:2930 1:N:0:35
AAAGTCGAGGTGCCTAAAGTGGCAACCCAGACTAATAATAATGTTGGTGGTGTAGAGCTTCCTGTAGCCGCATGGCGTTCGTACTTAAATATGGAACTAACCATTCCAATTTTCGCTGTCTCTTATACACATCTCCGAGCCCACGAGAC
+
ABA@AFAADD>AGGFGGGFBFB2CFHHDGFFFFFFHGH55DDEGGHG2FFAABAF5GHHHHHHFGFFGGG0EEEFGE>FFEEFHHHHGHHGGGGEFFFHGHHHHHHHG4GHHHFGGGG<GFGGHGFG4FGGFBGHFB@C/BEEFCCGGD
@M02034:409:000000000-BFKT7:1:1113:20252:2932 1:N:0:35
AAAGTCGAGGTGCCTAAAGTGGCAACCCAGACTCAGAATAGGGTTGGTGGTGTAGAGCTTCCTGTAGCCGCATGGCGTTCGTACTTAAATATGGAACTAACCATTCCAATTTTCGCTGTCTCTTATACACATCTCCGAGCCCACGAGAC
+
ABBBBFBBBB>AGGGGGGGGGGGHHHHGGHGGHHGHHHHFFGHHGFEGGGABFGHHHHHHHHHHHHGHHGGGGGHGGGGGFGHHHHHHHHHFHHHGGHHGHHGHHHHHHHHHHHGGF/FFHHHHHHHHHFFFHHHHGGGDGGHE/@CDG
@M02034:409:000000000-BFKT7:1:1113:11103:2932 1:N:0:35
AAAGTCGAGGTGCCTAAAGTGGCAACCCAGACTGGGCTTTCTGTTGGTGGTGTAGAGCTTCCTGTAGCCGCATGGCGTTCGTACTTAAATATGGAACTAACCATTCCAATTTTCGCTGTCTCTTATACACATCTCCGAGCCCACGAGAC
+
ABBBBFBBBBAAFGGGGGGGFFFFGGGGGHDFHGHHFHFHHHHHHF2EFEABA3FDFHHHHHHHFHGFHGGEGEHFFEGGFFFHEFHHEHGHHHBBGHHHHGHHHHH4FGGHHF/AFEEFFHG4DFHHHCDFHHHFD@CFGGHG/?@DF
@M02034:409:000000000-BFKT7:1:1113:21761:2936 1:N:0:35
AAAGTCGAGGTGCCTAAAGTGGCAACCCAGACTACTAATTCTGTTGGTGGTGTAGAGCTTCCTGTAGCCGCATGGCGTTCGTACTTAAATATGGAACTAACCATTCCAATTTTCGCTGTCTCTTATACACATCTCCGAGCCCACGAGAC
+
BBBBBFBABBABGGGGGGGFGGGHHHHGGHHGHGHGHHHHHHHGHHEGFGEFFGGHHHHHHHHHHHHGHGGFGGHHGFGGGGHHHHHHFHHHHHHFGHHGHFFHHHHHHHHHHHGGGGGHHHHHHHGGGHFHHHFGFCFBGGHGGGGGG
@M02034:409:000000000-BFKT7:1:1113:10654:2944 1:N:0:35
AAAGTCGAGGTGCCTAAAGTGGCAACCCAGACTCCGCCTCCGGTTGGTGGTGTAGAGCTTCCTGTAGCCGCATGGCGTTCGTACTTAAATATGGAACTAACCATTCCAATTTTCG
+
AAAAAFABDBAAEG5GGGGGGFGFCC4AFHGEFF3A22EEGE?EFCEACEEBB3A5F5BGH3FF@GFFFA>/?EG1EEEEE?1FGFB3DF?4FD??BCGCFCGG3GH44FFG44<
@M02034:409:000000000-BFKT7:1:1113:12327:2954 1:N:0:35
AAAGTCGAGGTGCCTAAAGTGGCAACCCAGACTGAGAGGGGGGTTGGTGGTGTAGAGCTTCCTGTAGCCGCATGGCGTTCGTACTTAAATATGGAACTAACCATTCCAATTTTCGCTGTCTCTTATACACATCTCCGAGCCCACGAGAC
+
AAAABFBBBDAAFGGGGGFFGFFGFHHGFE2FFF3FBEAEAEECGGGGGGGF?<?DGHHHGFHGGHFFDDC@DDFGCDCFDDHHHHHHHHHFGDGEFHEFGHEHHGFBGHHGHHGGGG?BFGGGGFFFEGFFFGFFDCCB-AEFDCFFF
@M02034:409:000000000-BFKT7:1:1113:14961:2956 1:N:0:35
AAAGTCGAGGTGCCTAAAGTGGCAACCCAGACTAATACGGCGGTTGGGGGGG
+
ABABAFBBBBAAGGGFGGGGFCFGGHHGGHEGHGFFGEFGEEEA0A0?EE/:
@M02034:409:000000000-BFKT7:1:1113:14024:2962 1:N:0:35
AAAGTCGAGGTGCCTAAAGTGGCAACCCAGACTAAGAATAATGTTGGTGGTGTAGAGCTTCCTGTAGCCGCATGGCGTTCGTACTTAAATATGGAACTAACCATTCCAATTTTCGCTGTCTCTTATACACATCTCCGAGCCCACGAGACA
+
AAABAFBBBB>AGGGGGGFBFFFHHHHEGDFGHHFGFGGFDFGGHGHEFGFFBDGHHGHHHGHFBFGFGEEEEEFFEBEFFFHHHHHGHHFFFHGFFFGHHHHHHHGFHHGHHHGGGGEFHGHHHHFGHHHBGHHFC@GC@FGGGGG?A<
@M02034:409:000000000-BFKT7:1:1113:9252:2969 1:N:0:35
AAAGTCGAGGTGCCTAAAGTGGCAACCCAGACTGGGACTAGTGTTGGTGGTGTAGAGCTTCCTGTAGCCGCATGGCGTTCGTACTTAAATATGGAACTAACCATTCCAATTTTCGCTGTCTCTTATACACATCTCCGAGCCCACGAGACA
+
AABBAFCCCCBCGGGGGGGFGGFHHHGGCHGGHHFHBGHCHHHHHHHGGGAFBGHHHHHHHHGHHGHGHGFEGGHHGGGGGGHHHHHHHHHHHHBFFHFFFHHHHHFFFHHHHHGDEGGHHGHHHHGFGHBFGHFGC/BBCEGEDGGGGC
@M02034:409:000000000-BFKT7:1:1113:12293:2973 1:N:0:35
AAAGTCGAGGTGCCTAAAGTGGCAACCCAGACTCAGGCGCGTGTTGGTGGTGTAGAGCTTCCTGTAGCCGCATGGCGTTCGTACTTAAATATGGAACTAACCATTCCAATTTTCGCTGTCTCTTATACACATCTCCGAGCCCACGAGAC
+
BBABBFBBBBABGGGGGGGGGGGGHHHGGHHGHHHHHFEGGGFGHHHGFGEFA3F5GFFH5FHHFFEDBBEEEGHEEEEAEFFGGHH3GHGFFGB3GGHGGHFHFGHEHHHHGF/?FDABDHGGBF?FHFHFGHG2A/B@@GCGFC?DD
@M02034:409:000000000-BFKT7:1:1113:21550:2975 1:N:0:35
AAAGTCGAGGTGCCTAAAGTGGCAACCCAGACTTCTCATGATGTTGGTGGTGTAGAGCTTCCTGTAGCCGCATGGCGTTCGTACTTAAATATGGAACTAACCATTCCAATTTTCGCTGTCTCTTATACACATCTCCGAGCCCACGAGACA
+
BBCCBFBABBABGGGGGGGGGGGHHHHGGHHGHHHHHHHHGHHHHHHGGGABFGHHHHHHHHHHHHHGHEGEEGHHGGGGGGHHHHHFHHHHHHHHHHGFHHGHHHHHHGHHHHGGGGGHHHHHHHFHGHFHHHHBC/BBFGHGGGGGG?
@M02034:409:000000000-BFKT7:1:1113:12735:2976 1:N:0:35
AAAGTCGAGGTGCCTAAAGTGGCAACCCAGACTGAGAAGCGGGTTGGTGGTGTAGAGCTTCCTGTAGCCGCATGGCGTTCGTACTTAAATATGGAACTAACCATTCCAATTTTCGCTGCTCTTATACACATCTCCGAGCCCACGAGACAG
+
BBCBBFCCCCAAGGGGGGGGGGGGHHHGGHDGHHHGGFGHGGGGGGGGGGEBFBFFHHHHHHHGGHHHHGGEGGHGEFGGFGHHHHGGHHHHHHFFHHHHHHFHHHHHHHHHHHGGGGGHHHHHHHHHHFHHHGGECFGCGHGGGGGGHH
@M02034:409:000000000-BFKT7:1:1113:13535:2988 1:N:0:35
AAAGTCGAGGTGCCTAAAGTGGCAACCCAGACTCATG
+
BBBBBFBABBABGGGGGGGGGGDCHHHGGGHGHF355
@M02034:409:000000000-BFKT7:1:1113:14385:2990 1:N:0:35
AAAGTCGAGGTGCCTAAAGTGGCAACCCAGACTAATTCGAATGTTGGTGGTGTAGAGCTTCCTGTAGCCGCATGGCGTTCGTACTTAAATATGGAACTAACCATTCCAATTTTCGCTGTCTCTTATACACATCTCCGAGCCCACGAGACA
+
AAAA3DAABD>AGGGGGGGGFFEGFFFFFGHGHHGH55BEB3FDBAGAAEBFADGFFFFHHHHGGGEBFEFCGFGGEEEEFEFHHHHHHHHHGFFFGHFGHHFGHHHGHHHHHHEFGGEGHHFHFHHHHHFHFGFF?>CC/FF/<<C?/<
@M02034:409:000000000-BFKT7:1:1113:12060:2994 1:N:0:35
AAAGTCGAGGTGCCTAAAGTGGCAACCCAGACTGCGCAGCAGGTTGGTGGTGTAGAGCTTCCTGTAGCCGCATGGCGTTCGTACTTAAATATGGAACTAACCATTCCAATTTTCGCTGTCTCTTATACACATCTCCGAGCCCACGAGAC
+
BCCCBFCCBDAAGGGGGGGGGGGGGDCEGHHGHHFEEAEFFGDFGHGFFGBFFFFFGHHHBHHHGFF53BE>EEG1>E@?EFFEHHHHHHHGEFE3FGHFGGDGHFHBDGGHH4EEFDBFGGDG?GB3FGFCGHGFACF<CEHE</CDD
@M02034:409:000000000-BFKT7:1:1113:21510:3000 1:N:0:35
AAAGTCGAGGTGCCTAAAGTGGCAACCCAGACTGATCCGAAGGTTGGTGGTGTAGAGCTTCCTGTAGCCGCATGGCGTTCGTACTTAAATATGGAACTAACCATTCCAATTTTCGCTGTCTCTTATACACATCTCCGAGCCCACGAGACA
+
BABCBFCABCABGGGGGGGGGGFHHFHGGHHGHHHHHHHGGGGHHHGGGGEBBFGHHHHHHHHHHHHGHEG>FEGGEEGFFFHHHHHHGHHHHHGHHHGGHHGHHHHHHGHHHFGGGGGHHFHHHHHHFGFHHH3FE?FCFGHGGGGDGB
@M02034:409:000000000-BFKT7:1:1113:14373:3004 1:N:0:35
AAAGTCGAGGTGCCTAAAGTGGCAACCCAGACTAATTCGAATGTTGGTGGTGTAGAGCTTCCTGTAGCCGCATGGCGTTCGTACTTAAATATGGAACTAACCATTCCAATTTTCGCTGTCTCTTATACACATCTCCGAGCCCACGAGACA
+
AAABAFABDBAAGGGGGGGFFFFHGHHGGGHGHHHHFGFFAGFF5GEEFDEAA3FBEGHHDHHHBAEBFEGEGFFFF>EFFECGHHHFHGHHGHEFEGHFGFDHHHHGHHHHGFFGGGEFFBGFBGBBGHHFGHHFA/@CDAGGCCFGGC
@M02034:409:000000000-BFKT7:1:1113:12657:3010 1:N:0:35
AAAGTCGAGGTGCCTAAAGTGGCAACCCAGACTAAGATGGATGTTGGTGGTGTAGAGCTTCCTGTAGCCGCATGGCGTTCGTACTTAAATATGGAACTAACCATTCCAATTTTCGCTGTCTCTTATACACATCTCCGAGCCCACGAGAC
+
AABBAFAABBABGGGGGGGFGGGHHGHGEGHGGHBFBGGHFHFGHFGEFGBFFGEFGHHHFGHFGHHFGEFEEGHHEEGGFGFHHGHHHHHHHHHGGHFGGHEHHHHHGHHHHHGGGGGHHHHHHHHFDFBGHHGGE/D<D/GGCGFGG
@M02034:409:000000000-BFKT7:1:1113:22347:3011 1:N:0:35
AAAGTCGAGGTGCCTAAAGTGGCAACCCAGACTC
+
CCCCCFAABCCCGGGGGGGGGGGHHHHGGHHGHG
@M02034:409:000000000-BFKT7:1:1113:21972:3019 1:N:0:35
AAAGTCGAGGTGCCTAAAGTGGCAACCCAGACTAATAATACTGTTGGTGGTGTAGAGCTTCCTGTAGCCGCATGGCGTTCGTACTTAAATATGGAACTAACCATTCCAATTTTCGCTGTCTCTTATACACATCTCCGAGCCCACGAGACA
+
BBBBBFBBBBAAGGGGGFGGGGGHHGHGGGHFHHHHGHFHHHFHHHHGFFABBFGHHHHHHHHGGFHHHGGEEGHFEGGGGGHHHHHGHHGHHHGHHHHGHHGHHHGHGHHHHHGGGGGHHGHHGHHHHHHHHHHFGCG?GGHGGGGGGC
@M02034:409:000000000-BFKT7:1:1113:14231:3020 1:N:0:35
AAAGTCGAGGTGCCTAAAGTGGCAACCCAGACTATGGGTGTGGTTGGTGGTGTAGAGCTTCCTGTAGCCGCATGGCGTTCGTACTTAAATATGGAACTAACCATTCCAATTGTCGCTGTCTCTTATACACATCTCCGAGCCCACGAGACA
+
3AAAAFABDD>A4FDGGGFBGBFFCGHEFDCFHH5D3F3BAAE22AEEGABBAAFBGHBG5GHFAFDAFEEGGEGGEB>?>EFGHFGHFG@4BFBBECGFHHFG3FEFHHH3FDGHGGEDDDFHHHHFGFDFC3FGBCF/<FHGG@CEGB
@M02034:409:000000000-BFKT7:1:1113:17282:3021 1:N:0:35
AAAGTCGAGGTGCCTAAAGTGGCAACCCAGACTTGTGGTCTGGTTGGTGGTGTAGAGCTTCCTGTAGCCGCATGGCGTTCGTACTTAAATATGGAACTAACCATTCCAATTTTCGCTGTCTCTTATACACATCTCCGAGCCCACGAGACA
+
AABBBFBBBBBBGGGGGGEFFGGGHHHGFGHGHFFHGEBBGGF5F2EEFG1BFFA5EDGHHGGHDGGHGGGEEEHHGDGFEGHHHGHGFHFHGHHHHHBBGGHHGHHFFG3DGGEFCGGDGFHHBGHHFHEHEHGBFCCCFGCFGCGGGB
@M02034:409:000000000-BFKT7:1:1113:21274:3022 1:N:0:35
AAAGTCGAGGTGCCTAAAGTGGCAACCCAGACTTCGTGGGCGGTTGGTGGTGTAGAGCTTCCTGTAGCCGCATGGCGTTCGTACTTAAATATGGAACTAACCATTCCAATTTTCGCTGTCTCTTATACACATCTCCGAGCCCACGAGAC
+
BBB?AFABDBAAGGGGGGGGGFFEFHHEGG2FHGFFGG2EEEGEEE0EFEEF?BFDGHHH5GHFHHHFHEGEEFHHEFGGDFHHEHHGGGHHGEF3FHHFHHHHHHHHEDGHHHGGGFGEFFHHHGHF@FBGFHHHF@C?CFEGGCGCD
@M02034:409:000000000-BFKT7:1:1113:14108:3025 1:N:0:35
AAAGTCGAGGTGCCTAAAGTGGCAACCCAGACTCCGACGACTGTTGGTGGTGTAGAGCTTCCTGTAGCCGCATGGCGTTCGTACTTAAATATGGAACTAACCATTCCAATTTTCG
+
A1AA>DAA@@1>F1GG1BE3BD0BBGEEC0FEHHBAAEAE//ABFFCAFAABADF2AGHFHHHHGFHBDE/>EGFBE?E/E/B?GHHFHEDFDFFFFBF1GCFH1GFFHHHF>EE
@M02034:409:000000000-BFKT7:1:1113:18006:3036 1:N:0:35
AAAGTCGAGGTGCCTAAAGTGGCAACCCAGACTACGGCTGGTGTTGGTGGTGTAGAGCTTCCTGTAGCCGCATGGCGTTCGTACTTAAATATGGAACTAACCATTCCAATTTTCGCTGTCTCTTATACACATCTCCGAGCCCACGAGAC
+
BCCCBFCCCCABGGGGGGGGGGGHHHHGGHHGHHHGGFEEFBCGGHHFFGABBBFFFHHHHHHHGHHGHGEEGEHHFBEFEFHHHHHGHHGHHHGHHHHHHHHHHHHHHHHHHHGGGGGHHFHHHHHGHFFHHHHGDBF<DEGGGCGGG
@M02034:409:000000000-BFKT7:1:1113:11117:3043 1:N:0:35
AAAGTCGAGGTGCCTAAAGTGGCAACCCAGACTCCGGGGCTGGTTGGTGGTGTAGAGCTTCCTGTAGCCGCATGGCGTTCGTACTTAAATATGGAACTAACCATTCCAATTTTCGCTGTCTCTTATACACATCTCCG
+
CCCCCFCCCCBCGGGGGGGGGGGHHHHGGHAFG3EEEGGGGGGHGGGEAEEA13D5@B@B5FFGGDED@EE/EEF1EEEFE???FGHG3FHE?B33FEFG303F??F4BF3GFBB?FA/2?>D>>FB@FCFCGGH2?
@M02034:409:000000000-BFKT7:1:1113:20310:3050 1:N:0:35
AAAGTCGAGGTGCCTAAAGTGGCAACCCAGACTAATCAGAATGTTGGTGGTGTAGAGCTTCCTGTAGCCGCATGGCGTTCGTACTTAAATATGGAACTAACCATTCCAATTTTCGCTGTCTCTTATACACATCTCCGAGCCCACGAGAC
+
CCCCCFCCBBABGGGGGGGGGGGHHHHGGHHGHFFFF533FBGGHHHGFFEFGGHGHHHHHHHHHHHHHGGEEFHHGGGGGGHHHHHHHHHHHHFHHHHHHHHGHHHFFFGHHHCGGGGHHHHHHHHHHHHHHHHGGG?DGGHGCCGGG
@M02034:409:000000000-BFKT7:1:1113:21561:3051 1:N:0:35
AAAGTCGAGGTGCCTAAAGTGGCAACCCAGACTAATCAGAAGGTTGGTGGTGTAGAGCTTCCTGTAGCCGCATGGCGTTCGTACTTAAATATGGAACTAACCATTCCAATTTTCGCTGTCTCTTATACACATCTCCGAGCCCACGAGAC
+
BBCCCFCCCCCCGGGGGGGGGGGHHHHGGHGGHFFHHHHFEHHHGHFGGGBFGGHHHHHHHHHGHHHHHGGEFGHHGGGGGGHHHHHHHHHHHHHFHHHHHHGHHHGHHHHHHHGGGGGHHFHHHHHFFHFFGHHHGGGCGGHGGGGGD
@M02034:409:000000000-BFKT7:1:1113:18009:3056 1:N:0:35
AAAGTCGAGGTGCCTAAAGTGGCAACCCAGACT
+
AAABADAABDBBGGGGGGGGGGGHHHHGGHGGH
@M02034:409:000000000-BFKT7:1:1113:18682:3063 1:N:0:35
AAAGTCGAGGTGCCTAAAGTGGCAACCCAGACTAATAATAATGTTGGTGGTGTAGAGCTTCCTGTAGCCGCATGGCGTTCGTACTTAAATATGGAACTAACCATTCCAATTTTCGCTGTCTCTTATACACATCTCCGAGCCCACGAGAC
+
AAAA>FAABBAAGGGGGGGFGFFFHFFEGEHGHHHHCHGGGHHGHFHECEBBBBGFFHHHHHHFFGG5FEEEGFHGFEGGEFHHHHFFHHGGGHEFGHFCFHFHHHGFHHHHGGGGGGGFHHHHHHF?BGFGFFHG?<CCDFGGGGGGG
@M02034:409:000000000-BFKT7:1:1113:12326:3089 1:N:0:35
AAAGTCGAGGTGCCTAAAGTGGCAACCCAGACTAAGAATAATGTTGGTGGTGTAGAGCTTCCTGTAGCCGCATGGCGTTCGTACTTAAATATGGAACTAACCATTCCAATTTTCGCTGTCTCTTATACACATCTCCGAGCCCACGAGAC
+
ABBBAFBCCCABGGGGGGGGGGGHHHHGGHHGHHFFFFHHFGFDGHHGFGGFFBGDGEHHFHHHGFGBGEGEEGGFGEGGFFHHHHHHHHHHHHFFHHGGFGFHFGHFGGHHHHGGGGGGHHHGDFHHFHHHHHHHE?DCDCHGGGGGG
@M02034:409:000000000-BFKT7:1:1113:19647:3092 1:N:0:35
AAAGTCGAGGTGCCTAAAGTGGCAACCCAGACTCAGACTCCTGTTGGTGGTGTAGAGCTTCCTGTAGCGGCATGGCGTTCGTACTTAAATATGGAACT
+
1>1A1B>>A1>>FBGFFFG3BA0AFBC00EB01BCFDBFG1BA1GHAAAA/FBBADGFFHG1FEBDF2/A>/EGG0>B@AE/BCFGFFFEF2BE1B1F
@M02034:409:000000000-BFKT7:1:1113:12512:3105 1:N:0:35
AAAGTCGAGGTGCCTAAAGTGGCAACCCAGACTACGAATAAGGTTGGTGGTGTAGAGCTTCCTGTAGCCGCATGGCGTTCGTACTTAAATATGGAACTAACCATTCCAATTTTCGCTGTCTCTTATACACATCTCCGAGCCCACGAGACA
+
CCCCBFCCCCABGGGGGGGGGGGHHHHGGHHGHHGE2AGEHHHHHHGGEEEFBAGFGHHHHFHHHGHFGFGEGGGCEEGFGFFHHHHGGHHHGHEDGHHHGGBGHGHFHGHHHHEGGGEGHHHHHHHHHFHHHHHFC@DCBFHGGGGC?=
@M02034:409:000000000-BFKT7:1:1113:19640:3109 1:N:0:35
AAAGTCGAGGTGCCTAAAGTGGCAACCCAGACTCAGACTCCTGTTGGTGGTGTAGAGCTTCCTGTAGCCGCATGGCGTTCGTACTTAAATATGGAACTAACCATTCCAATTTTCGCTGTCTCTTATACACATCTCCGAGCCCACGAGAC
+
ABBAAFBACCABGGGGGGGGGGGHHHHGGHHGHHHHHHHHHHHHHHHGGGBFFFGGHHHHHHHHHHHHHGGGGGGHEEGGEFHHHHHHHHHHHHHHHHGGGHHHHHFFHHHHHHGGGGGGHHHHHHGHGHFHHHGFGGGCCGHGGGGGG
@M02034:409:000000000-BFKT7:1:1113:10775:3109 1:N:0:35
AAAGTCGAGGTGCCTAAAGTGGCAACCCAGACTAATCAGACTGTTGGTGGTGTAGAGCTTCCTGTAGCCGCATGGCGTTCGTACTTAAATATGGAACTAACCATTCCAATTTTCGCTGTCTCTTATACACATCTCCGAGCCCACGAGACA
+
BBBBBFB>DDABGFGGGGGGGGGHHHHGGHHGHHHHFHHHHGGHFHHGFGEFGGGHHHHHFHHHHHHFHEGEEGFFEEGGGGHHHHFHHGHHHHFEGGFGGHBGHGFHHFHHHHFEGGGFHHHHHHHFFGFHHHG?C>DCCFHGGCDGG?
@M02034:409:000000000-BFKT7:1:1113:22500:3119 1:N:0:35
AAAGTCGAGGTGCCTAAAGTGGCAACCCAGACTATTGATAGGGTTGGTGGTGCTGA
+
BCCCCFBBCCABGGGGGGGGGGGHHHGGGHHGHH5555D553BF22AB21B133D5
@M02034:409:000000000-BFKT7:1:1113:18596:3147 1:N:0:35
AAAGTCGAGGTGCCTAAAGTGGCAACCCAGACTAAGAATCAGGTTGGTGGTGTAGAGCTTCCTGTAGCCGCATGGCGTTCGTACTTAAATATGGAACTAACCATTCCAATTTTCGCTTCTCTTATACACATCTCCGAGCCCACGAGACAG
+
AABB>FAADDAAGGGFGGGGGGFGHGGGGHHGHHHGHFHH5BF5BFAEEFBFBFGGFHGHGHHGFGGEGEGGGGGGEBEFFEGHHHFHHHGGEGFFGFD@FFDGHFHFHHHHHEEEEC<DGBGDHHFFGFHG3DBC?B@/FGEDDFGGHF
@M02034:409:000000000-BFKT7:1:1113:15865:3165 1:N:0:35
AAAGTCGAGGTGCCTAAAGTGGCAACCCAGACTAAGTCGGATGTTGGTGGTGTAGAGCTTCCTGTAGCCGCATGGCGTTCGTACT
+
3AAA3B>>A2AAFF5ABEGBBD2BGF4A222F3A3GA5AE22AB55FA1A1FEDEDADGHBFFGB5FDBA0>AECCEEE1EE2?F
@M02034:409:000000000-BFKT7:1:1113:15844:3170 1:N:0:35
AAAGTCGAGGTGCCTAAAGTGGCAACCCAGACTAAGTCGGATGTTGGTGGTGTAGAGCTTCCTGTAGCCGCATGGCGTTCGTACTTAAATATGGAACTAACCATTCCAATTTTCGCTGTCTCTTATACACATCTCCGAGCCCACGAGACA
+
ABCBAFBCBD>AGGGGGGGGGFGHHHHGGHHGHHHH5AAEEECHHHCAFGAAA3FBGHHHFHHHHFF5FEG>EEFFFEEFFEFFGHHHHHGGGHFGGHHHGHFHEFHFHHHHHHGGGGEGFFHHFHHHHFHGHHHHDCGCGAG/@CCEDF
@M02034:409:000000000-BFKT7:1:1113:19135:3180 1:N:0:35
AAAGTCGAGGTGCCTAAAGTGGCAACCCAGACTCTGGTTCCGGTTGGTGGTGTAGAGCTTCCTGTAGCCGCATGGCGTTCGTACTTAAATATGGAACTAACCATTCCAATTTTCGCTGTCTCTTATACACATCTCCGAGCCCACGAGACA
+
BABCCFCBCCABGGGGGGGGGGGHHHGGGHHGHHHHHHHHHGGGGGGEFGEFFGHHHHHHHHHHHHHEGGGGGGHGGEGGGGHHHHHHGHHHHHFFFHGGGHHHHHHGFGHHHFGGGGGHGHHHHHHHGFHHGHHDE/DGDFHGGGG?F<
@M02034:409:000000000-BFKT7:1:1113:9474:3191 1:N:0:35
AAAGTCGAGGTGCCTAAAGTGGCAACCCAGACTCAGTCGGGTGTTGGTGGTGTAGAGCTTCCTGTAGCCGCATGGCGTTCGTACTTAAATATGGAACTAACCATTCCAATTTTCGCTGTCTCTTATACACATCTCCGAGCCCACGAGACA
+
BBBBBFBBDBAAGGGGFGABBFGHHHFGGHAFH3FGFGGEGFAEEEAEFA1BFFGHHHHHHHHFHHHDGEE>EEHFEFGEEEGHHHHFFHGHHHDGGGGCHHHHHGHGHHHHHGGCGGGHHHHHFGGHHH1GGHHFECG@@FHF/@?EG<
@M02034:409:000000000-BFKT7:1:1113:19290:3210 1:N:0:35
AAAGTCGAGGTGCCTAAAGTGGCAACCCAGACTAATAAGCCTGTTGGTGGTGTAGAGCTTCCTGTAGCCGCATGGCGTTCGTACTTAAATATGGAACTAACCATTCCAATTTTCGCTGTCTCTTATACACATCTCCGAGCCCACGAGAC
+
CCCCCFABBCABGGGGGGGGGGGHHHHGGHHGHHGGGFHGHHHHHHHGGGAFFGHHHHGHHHHHHHHHHGGGGGHHFGGGGGFHHHHHGHHHHGHHHHHHGHHHHHHHHHHHHHGGGGGGHHHHHHHHHHGHHHHHDCGCFGHGGGGFD
@M02034:409:000000000-BFKT7:1:1113:15468:3213 1:N:0:35
AAAGTCGAGGTGCCTAAAGTGGCAACCCAGACTCATCATCATGTTGGTGGTGTAGAGCTTCCTGTAGCCGCATGGCGTTCGTACTTAAATATGGAACTAACCATTCCAATTTTCGCTGTCTCTTATACACATCTCCGAGCCCACGAGAC
+
AAABAFAA?D>AGGFGAGFFFFFFHHHGGGFFHHHFGHGHHHHGHFGAFEEAA3EFFHHFGHHF5GFDGGGEEEFEEEEGEEFGHHHHHHHHFDGFFGFHHHFHHHHGFDGHHGGGFDEFGHFHFGEGFGHFHHGHBCD?FGEGGGGGD
@M02034:409:000000000-BFKT7:1:1113:21473:3215 1:N:0:35
AAAGTCGAGGTGCCTAAAGTGGCAACCCAGACTACTAAGACTGTTGGTGGTGTAGAGCTTCCTGTAGCCGCATGGCGTTCGTACTTAAATATGGAACTAACCATTCCAATTTTCGCTGTCTCTTATACACATCTCCGAGCCCACGAGAC
+
CCCCCFBCCCAAGGGGGGGGGGFHGHHGGHCGHHHHFFHHHHGHHFHGGGABFGGHHHHHHHHHHHHHHGG0EFHHGGGGEFHHHGHGHHHHHHHHHHGFHHGHHHHHFHHHHHGGGGGGHGHHHHGFHHBGGHHGFC?CCGHGGC?ED
@M02034:409:000000000-BFKT7:1:1113:20996:3233 1:N:0:35
AAAGTCGAGGTGCCTAAAGTGGCAACCCAGACTGAGGCGAAGGTTGGTGGTGTAGAGCTTCCTGTAGCCGCATGACGTTCGTACTTAAATATGGAACTAACCATTCCAATTTTCGCTGTCTCTTATACACATCTCCGAGCCCACGAGAC
+
ABAAAFABDBABGGGGGGGGGF2AGHGEGHFGHHHHGGFEA0FFFFCGGGEBAFGEFGHHFHHHHGHFGEGGFGFGEFGHFGHHHHHHHHGHHHFEHHHHGHHHHHHHEGHHHHGGGGFBGHGGFHGGGGGBGHHEG@CCCFHF@D@CF
@M02034:409:000000000-BFKT7:1:1113:13214:3245 1:N:0:35
AAAGTCGAGGTGCCTAAAGTGGCAACCCAGACTGATAAGAATGTAGGTGGTGCTGTGC
+
CCCCCFBCCCABGGGGGGGGGGGHHHHGFHG2AF3DFFH55BFH5FA532B233D535
@M02034:409:000000000-BFKT7:1:1113:21316:3253 1:N:0:35
AAAGTCGAGGTGCCTAAAGTGGCAACTCAGACTAATAATAGTGTTGGTGGTGTAGAGCTTCCTGTAGCCGCATGGCGTTCGTACTTAAATATGGAACTAACCATTCCAATTTTCGCTGTCTCTTATACACATCTCCGAGCCCACGAGAC
+
ABBCBFCBCCABGGGGGGGGGGGHHHHHHHHHHH3DGGHHGHHHHHHGGGEBFFGHGHHHGHHHHHHHHGGFEGHHGGGGGGHHHHHHHHHHHHGFHHHHHHGHHHHFHGHHHHGGGGGHHHHHHHHHHHHHHHHFFDGGGGHGGGGGG
@M02034:409:000000000-BFKT7:1:1113:13623:3257 1:N:0:35
AAAGTCGAGGTGCCTAAAGTGGCAACCCAGACTGAGAGTAAGGTTGGTGGTGTAGAGCTTCCTGTAGCCGCATGGCGTTCGTACTTAAATATGGAACTAACCATTCCAATTTTCGCTGTCTCTTATACACATCTCCGAGCCCACGAGAC
+
BCCBBFCBCCABGGGGGGGGGGGHHHHGGHHGHBB3F33DF5BGHHGGFGEFFDGGHHHHHGHHHHHGHEGEEGHHGGGGGGHHHHHHHHHHHHHGGHHHHHGGHHHHHHHHHHGGGGGHHGHHHHFHFHGHHHHHFCCFGGGGGCDGG
@M02034:409:000000000-BFKT7:1:1113:12064:3262 1:N:0:35
AAAGTCGAGGTGCCTAAAGTGGCAACCCAGACTAGTAAGAAGGTTGGTGGTGTAGAGCTTCCTGTAGCCGCATGGCGTTCGTACTTAAATATGGAACTAACCATTCCAATTTTCGCTGTCTCTTATACACATCTCCGAGCCCACGAGAC
+
>>AAAFAA?A>AGGGFGFGGGGGFFGHEEH001FHFHCGFFHCFGFAAFEBBAAABGGHHHFHGHHHHHGGCGGHHGEEEEEFHHHHEHFFHHHFHGHHFHGHHHHHFHHHHHH/EGGGFFHHGGHGGHCDGHHH1EC@CCFHGCGC?C
@M02034:409:000000000-BFKT7:1:1113:13222:3262 1:N:0:35
AAAGTCGAGGTGCCTAAAGTGGCAACCCAGACTGATAA
+
ABAAAFBBBBAAGGGGGGGGGGGGGHHGGAF23BF555
@M02034:409:000000000-BFKT7:1:1113:10476:3275 1:N:0:35
AAAGTCGAGGTGCCTAAAGTGGCAACCCAGACTGATCATCGGGTTGGTGGTGTAGAGCTTCCTGTAGCCGCATGGCGTTCGTACTTAAATATGGAACTAACCATTCCAATTTTCGCTGTCTCTTATACACATCTCCGAGCCCACGAGACA
+
BBBBBFBABBABGGGG4FFGGGGHHHHGGHHGHHHGHHHHGGGHGGGGFE1BBBGFHGHHHGHHGFHGGGFEFGHHGGGGFFHGHHHHHHGHHHHHGHFFGHFHHHHHHHHHHHGGGGGHHFHHHHFHHHGHGHGFGFG@DGHGGGGGGG
@M02034:409:000000000-BFKT7:1:1113:10357:3281 1:N:0:35
AAAGTCGAGGTGCCTAAAGTGGCAACCCAGACTAAGAATCAGGTTGGTGGTGTAGAGCTTCCTGTAGCCGCATGGCGTTCGTACTTAAATATGGAACTAACCATTCCAATTTTCGCTGTCTCTTATACACATCTCCGAGCCCACGAGACA
+
ABBBBF3ADBAAGGGGGGGGGGGGHGGGEHFGHHHHFFFGB3GHGH?EFEEFGFFFFGHHHFHFHHHHHGGEEEHHGGGGGGGFHHHGHHHHHGHGHHHHHHHHHHHHFHHHHHEEGGGFHGHHGHHHGHHHHHHHGDG?GGGGGCGGGB
@M02034:409:000000000-BFKT7:1:1113:11168:3289 1:N:0:35
AAAGTCGAGGTGCCTAAAGTGGCAACCCAGACTGAGGGTCGTGTTGGTGGTGTAGAGCTTCCTGTAGCCGCATGGCGTTCGTACTTAAATATGGAACTAACCATTCCAATTTTCGCTGTCTCTTATACACATCTCCGAGCCCACGAGACA
+
AAAABFABBB>AGFGGGGGGGC2FFCCEEHHGHHBFC?EGGEAHAGEEFFEFABGFEDDHHHHFHGFFGGGCGGHFE>EGGGHHHHGFHHGGHHGGGHHHHHHHHHHFHGHHHDEGGG<FHGGHHHHFFHFGFGFDD?G//<FFGCCFCF
@M02034:409:000000000-BFKT7:1:1113:19465:3302 1:N:0:35
AAAGTCGAGGTGCCTAAAGTGGCAACCCAGACTGAGGCGAAGGTTGGTGGTGTAGAGCTTCCTGTAGCCGCATGGCGTTCGTACTTAAATATGGAACTAACCATTCCAATTTTCGCTGTCTCTTATACACATCTCCGAGCCCACGAGACA
+
BCCCCFCCCCABGGGGGGGGGGGHGHHGFHGFHHHHGGGGGGGGGHEEGGGFFEGHHHHHHHHHHHHHHGGEGGHGFGGGGGHHHHHHGHGGHHFHHHGHFHFHHHHEFGHHHFGGGGGHGFHHHHHHHHHGHHHFGCGGGGHGGGGCE<
@M02034:409:000000000-BFKT7:1:1113:19119:3304 1:N:0:35
AAAGTCGAGGTGCCTAAAGTGGCAACCCAGACTTTGCCTAATGTTGGTGGTGTAGAGCTTCCTGTAGCCGCATGGCGTTCGTACTTAAATATGGAACTAACCATTCCAATTTTCGCTGTCTCTTATACACATCTCCGAGCCCACGAGAC
+
AABBAFBBCCABGGGGGGGGGGGHHHHGGHHGHHHHHHHHHHHHHHEGGGEBBFGFHHHHHHHHHHHHHGGGGGHHGFGGFFHHHHHHHHHHHGFFHHHGHHFHHHHFHHHHHHGGGGGGHGHHHHGFGHFHHHHGGGGCCFHGGGGGG
@M02034:409:000000000-BFKT7:1:1113:17845:3305 1:N:0:35
AAAGTCGAGGTGCCTAAAGTGGCAACCCAGACTTCGGAGAGGGTTGGTGGTGTAGAGCTTCCTGTAGCCGCATGGCGTTCGTACTTAAATATGGAACTAACCATTCCAATTTTCGCTGTCTCTTATACACATCTCCGAGCCCACGAGACA
+
CCBBBFBCCC>AGGGGGGGGGGGHHHHGGHHGHHHFGEEFGGGEHGGFFGEFFBGFHHHHHHHHHHHGHGGEGGHHFEGGGEHHHHHHHHHHHHHHHGHHHHGHGHHGHHHHHHGGGGFGBFHFFHHHFHHHGHFFC@GDCGHGGCGGGF
@M02034:409:000000000-BFKT7:1:1113:16487:3308 1:N:0:35
AAAGTCGAGGTGCCTAAAGTGGCAACCCAGACTAAT
+
AAABAFBBBBAAGGGGGGGGGFFHHEHGGHHGC335
@M02034:409:000000000-BFKT7:1:1113:17075:3325 1:N:0:35
AAAGTCGAGGTGCCTAAAGTGGCAACCCAGACTCAGTCGGGGGTTGGTGGTGTAGAGCTTCCTGTAGCCGCATGGCGTTCGTACTTAAATATGGAACTAACCATTCCAATTTTCGCTGTCTCTTATACACATCCCGAGCCCACGAGACAG
+
ABBBAFBBBB>AGGGGGGGGGGGHHHHGGHHGHHHHGHGGGGGEGGEEFEBBB@EGHHHHHHHHHHHGGGGFGGHHGFGGGGHHHHHGHHHHGFHHHHGHHHHHHHHHGHHHHHGGGGGHHHHHHHFHGHHHHHHGGFG-FHGGFGGGHG
@M02034:409:000000000-BFKT7:1:1113:16505:3326 1:N:0:35
AAAGTCGAGGTGCCTAAAGTGGCAACCCAGACTAATAAGAATGTTGGTGGTGTAGAGCTTCCTGTAGCCGCATGGCGTTCGTACTTAAATATGGAACTAACCATTCCAATTTTCGCTGTCTCTTATACACATCTCCGAGCCCACGAGAC
+
ABBAAFAADB2>GGBFFGFFGGEGHHHGGHEFHGFGHHGHHCFHHGAAFEABBDGFBFHHHFHHGFGGHGGEGEFFEEEFGGHHHHHFGHHGHHHEHFFEHHGHGHHHFFHFHHGGGGGH4BGFHHHFHHFGHHG2CCGCGEGFGGCGD
@M02034:409:000000000-BFKT7:1:1113:11204:3327 1:N:0:35
AAAGTCGAGGTGCCTAAAGTGGCAACCCAGACTAAGGCGGGGGTTGGTGGTGTAGAGCTTCCTGTAGCCGCATGGCGTTCGTACTTAAATATGGAACTAACCATTCCAATTTTCGCTGTCTCTTATACACATCTCCGAGCCCACGAGAC
+
CCCCCFCCCCBCGGGGGGGGGGGHHHHGGHHGHHHHF322EEEEGGG/FEEFGFGGFFHHBGHHHHHFHGFCGGHGGGGGGFHGHHHFFHHHHHFFHHGHBFGGHHHHHHHHHHGGGGGHHHGHGHGHDBGHGHFHE;@@@EEEGA?ED
@M02034:409:000000000-BFKT7:1:1113:12896:3327 1:N:0:35
AAAGTCGAGGTGCCTAAAGTGGCAACCCAGACTCAGGAGAAGGTTGGTGGTGTAGAGCTTCCTGTAGCCGCATGGCGTTCGTACTTAAATATGGAACTAACCATTCCAATTTTCGCTGTCTCTTATACACATCTCCGAGCCCACGAGACA
+
CCCCCFCCCCAAGGGGGGGFGGGHHHFFGHHGHHGHHGEGGHGGGHEGGGEBBBEGGHHHHHHHHHHFHGGEGGHFEEEFEEHHHHHHHHHFHHFFHHGHHHFHGHHEDGHHHHGGGGGFHHFFHHGFGFFHHHHFC@FD?EEGGGGGGC
@M02034:409:000000000-BFKT7:1:1113:11223:3332 1:N:0:35
AAAGTCGAGGTGCCTAAAGTGGCAACCCAGACTAAGGCGGGGGTTGGTGGTGTAGAGCTTCCTGTAGCCGCATGGCGTTCGTACTTAAATATGGAACTAACCATTCCAATTTTCGCTGTCTCTTATACACATCTCCGAGCCCACGAGAC
+
BCCCAFAABBABGGGGGGGGGGGHHHHGGHGGHHHHCB2EAGG>EGGGGDAF?BGFFHHHFGGFGFH4FFCBFGHFG/BFGBGAGHHHHHHHHFB=FGHGHHHGHHHHHHHHH1AGGDFF0GDG0DFFFGHHHHHECCCGCEAE-B;AA
@M02034:409:000000000-BFKT7:1:1113:15765:3341 1:N:0:35
AAAGTCGAGGTGCCTAAAGTGGCAACCCAGACTACGAAGGAGGTTGGTGGTGTAGAGCTTCCTGTAGCCGCATGGCGTTCGTACTTAAATATGGAACTAACCATTCCAATTTTCGCTGTCTCTTATACACATCTCCGAGCCCACGAGACA
+
AABAAFABD?AAFGGGFGFFGBFHHHHGGHHGHHGEEH2AFFEAFBEEFFEAABAGFFGHHHHG5FFBEEEGGEFAEB>FFEFHHHFGHFHFDEBFFBFFFGBHFHHFHHHEHEEDFFAFD3FBGFDFFHFGGHHHB<D@D/?F@CCEGF
@M02034:409:000000000-BFKT7:1:1113:21898:3343 1:N:0:35
AAAGTCGAGGTGCCTAAAGTGGCAACCCAGACTGAGGGGGGG
+
BBBBBFAABB2AGGGGGGGGGGFHHFGEAFFFHH332E2A/:
@M02034:409:000000000-BFKT7:1:1113:11197:3346 1:N:0:35
AAAGTCGAGGTGCCTAAAGTGGCAACCCAGACTAATGGGGTTGTTGGTGGTGTAGAGCTTCCTGTAGCCGCATGGCGTTCGTACTTAAATATGGAACTAACCATTCCAATTTTCGCTGTCTCTTATACACATCTCCGAGCCCACGAGACA
+
CCDDCFCCCCABGGGGGGGGGGGHHHHGGHHGHHHHFFFE2AEEHHHGFGEFBFGHHHHHHHHHHHHHHGGGGGHHGGGGGGHHHHHHHHHHHHHHHHHHHHHHHHHGFGHHHHGGGGGHHHHHHHHHGHFHHHHHECGGGGHGGGGGGF
@M02034:409:000000000-BFKT7:1:1113:11220:3349 1:N:0:35
AAAGTCGAGGTGCCTAAAGTGGCAACCCAGACTAAGAATCAGGTTGGTGGTGTAGAGCTTCCTGTAGCCGCATGGCGTTCGTACTTAAATATGGAACTAACCATTCCAATTTTCGCTGTCTCTTATACACATCTCCGAGCCCACTA
+
AAA@ADAADAAAFGG11FBBFFFGECGGGFGCHGHHFFHHEGBFFFEAFCEGGBG2FDFFHGHHHHGGHGC/EEGGGGGGGFH/GBFFHHFFHFBBFGFHHHHHHFHHBFGFHFEACEED2EBG1FBGDGBGFGD1?<C?/CF/0@
@M02034:409:000000000-BFKT7:1:1113:21439:3355 1:N:0:35
AAAGTCGAGGTGCCTAAAGTGGCAACCCAGACTCAGAAGGAGGTTGGTGGTGTAGAGCTTCCTGTAGCCGCATGGCGTTCGTACTTAAATATGGAACTAACCATTCCAATTTTCGCTGTCTCTTATACACATCTCCGAGCCCACGAGACA
+
A1AAADAADDAAFGGGGGGGGBFCGHHGGHHGHHHH1F1FCCEEHGEGEAABAFFGFGHHHFHFHGHHHGGEEEHHEEGFEGHHHHHHHHFHHHHHHHHHGHHHHHHGFGHHHHGGGGGHHHHGHHHFFHHHHHHEECGGGGGEGGG?C<
@M02034:409:000000000-BFKT7:1:1113:16010:3360 1:N:0:35
AAAGTCGAGGTGCCTAAAGTGGCAACCCAGACTAATACTCAGGTTGGTGGTGTAGAGCTTCCTGTAGCCGCATGGCGTTCGTACTTAAATATGGAACTAACCATTCCAATTTTCGCTGTCTCTTATACACATCTCCGAGCCCACGAGACA
+
AABB>BAB@DAAGFGGGGFGGFFCHEGEEHD2EFBGFH53FF3AAAAAAEBAAB5EBDGGHAGGB5GDFE0EEEC1>B>1EEEFF@GEGGF4B3EB3GFFFC3GD44BGHGGHBEEFGFBFHGHHHFFGG2?2F32<</<<<??<A//D?
@M02034:409:000000000-BFKT7:1:1113:17637:3364 1:N:0:35
AAAGTCGAGGTGCCTAAAGTGGCAACCCAGACTGGGTGTGGGGTTGGTGGTGTAGAGCTTCCTGTAGCCGCATGGCGTTCGTACTTAAATATGGAACTAACCATTCCAATTTTCGCTGTCTCTTATACACATCTCCGAGCCCACGAGAC
+
AAAB3DAADDAAGFGBGGGGGGFHHHFGGHGFHHAF3BAAAEG1AEEEAEAFAAFDGGHGBGGEF@F5@BE>EFF1EEEGE?CGEGFEEGGFFG33CFEFFFEFGGHHHHFHD4>?AFCFF3BDBDFGFFGHHHH2?<@@DCGGC?@ED
@M02034:409:000000000-BFKT7:1:1113:9183:3367 1:N:0:35
AAAGTCGAGGTGCCTAAAGTGGCAACCCAGACTCAT
+
CCCCCFCCCCBCGGGGGGGGGG2FHHHGGGGFH335
@M02034:409:000000000-BFKT7:1:1113:22552:3368 1:N:0:35
AAAGTCGAGGTGCCTAAAGTGGCAACCCAGACTCAGTCGCAGGTTGGTGGTGTAGAGCTTCCTGTAGCCGCATGGCGTTCGTACTTAAATATGGAACTAACCATTCCAATTTTCGCTGTCTCTTATACACATCTCCGAGCCCACGAGAC
+
BAAABFABBBAABGGGGGGGGFFHFHHGCHAFEGHHHHGGGGGHHHGAFEEABA5FFGHHHHHHHHHGHEEEEEHFEBEFEEHHHHE@FGGHHFFGGHHHHHHGHHHEGHHHFGF?EGGHHHHHHHFFFHFBCGDDD?DBCEHGGC?ED
@M02034:409:000000000-BFKT7:1:1113:9028:3371 1:N:0:35
AAAGTCGAGGTGCCTAAAGTGGCAACCCAGACTGCGAATTGTGTTGGTGGTGTAGAGCTTCCTGTAGCCGCATGGCGTTCGTACTTAAATATGGAACTAACCATTCCAATTTTCGCTGTCTCTTATACACATCTCCGAGCCCACGAGACA
+
BBCCCFCCCBABGGGGGGGGGGGHHHHGGHHGHHHFGCFHHHHHHHHGFEEFFEGHHHHHHHHHHHHGHGGEEFHGFEGGGGHHHHHFHHHHHHHHHHGHHHFHHHHFHHHHHHGGGGGGHHHFHFHHFHFHHHHHC@CCDGHGCGGGD>
@M02034:409:000000000-BFKT7:1:1113:11197:3378 1:N:0:35
AAAGTCGAGGTGCCTAAAGTGGCAACCCAGACTCCGACTAATGTTGGTGGTGTAGAGCTTCCTGTAGCCGCATGGCGTTCGTACTTAAATATGGAACTAACCATTCCAATTTTCGCTGTCTCTTATACACATCTCCGAGCCCACGAGACA
+
BCBCCFCCCCABGGGFEGGGGGGHHHHGGHGGHHHGEGFFHHGHHHHGGGEBFBGGHHHHHHHFFGGGHGFEGEHGEEGGGFGHHHHHHHGHHHGGHHHHHHFHHHHGGGHHHHGGGGGHHFGHHHHHGHHHHHHFGCGFFGHGGGGGGB
@M02034:409:000000000-BFKT7:1:1113:17624:3380 1:N:0:35
AAAGTCGAGGTGCCTAAAGTGGCAACCCAGACTGGGTGTGGGGTTGGTGGTGTAGAGCTTCCTGTAGCCGCATGGCGTTCGTACTTAAATATGGAACTAACCATTCCAATTTTCGCTGTCTCTTATACACATCTCCGAGCCCACGAGAC
+
BBCCAFBCCCABGGGGGGGGGGGHHHHGGHHGHHHHCEEEEEFEEGGEFGGFBBGGEGHHHHHHHHHHHGGGGGGHGEEFFFHHHHHHHHHHHHHGGHHHHHFHHHHGFGHHHHGGGGGHHGHHHHHHGHHHHHHHECGDGGHGGGGGG
@M02034:409:000000000-BFKT7:1:1113:20555:3400 1:N:0:35
AAAGTCGAGGTGCCTAAAGTGGCAACCCAGACTCCGCAGCATGTTGGTGGTGTAGAGCTTCCTGTAGCCGCATGGCGTTCGTACTTAAATATGGAACTAACCATTCCAATTTTCGCTGTCTCTTATACACATCTCCGAGCCCACGAGAC
+
BBBBBFBBBBBBGGGGGGGGBGGHHHHGGHHGHHFFGGGGFGFHHHHGGGFFBEHFGHHHHHHHHHHGHEGEFGHGEGGGGGHHHHHHGHHHHHFGFHGHHHHHHHHGGFHHHHGGGGGHHHHHHHHGFGFFHHHFECFCCFHFFCFFD
@M02034:409:000000000-BFKT7:1:1113:9162:3408 1:N:0:35
AAAGTCGAGGTGCCTAAAGTGGCAACCCAGACTCATTCGACTGTTGGTGGTGTAGAGCTTCCTGTAGCCGCATGGCGTTCGTACTTAAATATGGAACTAACCATTCCAATTTTCGCTGTCTCTTATACACATCTCCGAGCCCACGAGAC
+
ABBBBFAABBAAGGGGGGGFGFDGHHHGDHDFHHCGGFFHGGGHHHGGGFGFA3FFFHHHFGFHHFHHHGGCGGGHGGGFGGHEHHHHFHHHGHHHHHB3@G3GHFHFHHHHHGCEGGGHHHHHHHGBDFFGGHFHDCC@@FHGC?DDD
@M02034:409:000000000-BFKT7:1:1113:18136:3420 1:N:0:35
AAAGTCGAGGTGCCTAAAGTGGCAACCCAGACTCATTCGAATGTTGGTGGTGTAGAGCTTCCTGTAGCCGCATGGCGTTCGTACTTAAATATGGAACTAACCATTCCAATTTTCGCTGTCTCTTATACACATCTCCGAGCCCACGAGACA
+
ABBBAFBBBBAAGGGGGGGGGGFHHHHGGHHGHHHHGHGHGHFFGHHFFGBABBFGHHHHHHHHHHHFGGGGGGHHEBEGFFHHHHHHHHHHHHGFHHGGHHHHHHHGHHHHHHGGGGGHHHHHGHHHFHFHHHHHDDGCGGHGGGGGGB
@M02034:409:000000000-BFKT7:1:1113:16638:3422 1:N:0:35
AAAGTCGAGGTGCCTAAAGTGGCAACCCAGACTAAGGGGCCGGTTGGTGGTGTAGAGCTTCCTGTAGCCGCATGGCGTTCGTACTTAAATATGGAACTAACCATTCCAATTTTCGCTGTCTCTTATACACATCTCCGAGCCCACGAGACA
+
ABBBADAABBAAGGGGGGGGGGFHHHHGGGHGGHHHFGFGGGGGFGGEFEEEABGFFHHHHHHHHHGFGEGEGGG1E?EFGFHHHHHEHHHFGHDGGHHFFGGHHGHFHHGHHHDFGGGHHHHHGEHHHHHFHHHDCAGFCEHF-<@.E<
@M02034:409:000000000-BFKT7:1:1113:15181:3434 1:N:0:35
AAAGTCGAGGTGCCTAAAGTGGCAACCCAGACTCAGCCGTCGGGTGGGGGTGTAGAGCTTCCTGTAGCCGCATGGCGTTCGTACTTAAATATGGAACTAACCATTCCAATTTTCGCTGT
+
3A3>>5AA@D>>FGGGGG4AF4AFFHFEEHHFF3AB3AAAECE?GGC00A>//BBFGG33BF3FBGEB@EE/EAGHE//??EGCEGGDFGGHHHGFHHF1BF1FHHHHHHH2FD@FD??
@M02034:409:000000000-BFKT7:1:1113:18607:3449 1:N:0:35
AAAGTCGAGGTGCCTAAAGTGGCAACCCAGACTGGTAATGCTGTTGGTGGTGTAGAGGTTGCTGTAGCCGCAT
+
ABBCAFBBBCABGGGGGGGGGGGHHHHGGHHGHF2G55D55DFG33AAA2A113D552BA2A3B55D53AE0E
@M02034:409:000000000-BFKT7:1:1113:19507:3467 1:N:0:35
AAAGTCGAGGTGCCTAAAGTGGCAACCCAACTTGCTTCGGTTGGTGGTGTAGAGCTTCCTGTAGCCGCATGGCGTTCGTACTTAAATATGGAACTAACCATTCCAATTTTCGCTGTCTCTTATACACATCTCCGAGCCCACGAGACAGGC
+
CCCCCFCCCCABGGGGGGGGGGGHHHHGGHGHHHHHFHGGFEEGAF1AFHEF5FAFGGHHHGHFGFEEEEEHGGEECFEHEGHHFGHHHHHEGHHFGHHHFHFFH4BGHHHGGGGEDHHHHHHHHHFFHFGHGGGGFFF/F@/C?EGHFC
@M02034:409:000000000-BFKT7:1:1113:12474:3481 1:N:0:35
AAAGTCGAGGTGCCTAAAGTGGCAACCCAGACTTCGAAGAATGTTGGTGGTGTAGAGCTTCCTGTAGCCGCATGGCGTTCGTACTTAAATATGGAACTAACCATTCCAATTTTCGCTGTCTCTTATACACATCTCCGAGCCCACGAGACA
+
AAABBFBBBB2ABFGGGFGFGGFFHHHGGHGFHHFFAFEAGHFHHHGGG?EBB3FFGHHHHHHFGHGBGGG?EEHFEEEFEEGGHHHGHHGHGGEGHHHGHHHHHHHGHHHHHGGGGGFHHHHGHHHHHHHFHHHFD<DC/FHFD@DGG?
@M02034:409:000000000-BFKT7:1:1113:22503:3485 1:N:0:35
AAAGTCGAGGTGCCTAAAGTGGCAACCCAGATTGATAAGACGGTTGGTGGTGTAGAGCTTCCTGTAGCCGCATGGCGTTCGTACTTAAATATGGAACTAACCATTCCAATTTTCGCTGTCTCTTATACACATCTCCGAGCCCACGAGAC
+
A@AA>FAABBBBGGGGGGGFGGFHHHHFGGGHHHFG5EGFFEGEEAF1AEAB1AFHGHHHHHHHHFHFFEE@EEF1FEEFFFHGFHHHHHGGFGFDFHDBCGFFGFFFDGFHHH@//?<3FDHHHHH3BCBHHFF2<<C@DF//>@CC?
@M02034:409:000000000-BFKT7:1:1113:10030:3490 1:N:0:35
AAAGTCGAGGTGCCTAAAGTGGCAACCCAGACTCAGTCTAGTGTTGGTGGTGTAGAGCTTCCTGTAGCCGCATGGCGTTCGTACTTAAATATGGAACTAACCATTCCAATTTTCGCTGTCTCTTATACACATCTCCGAGCCCACGAGAC
+
CCCCCFCCCCBCGGGGGGGGGGGHHHHGGHHGHHHHA5D5FGGFHHHGGGEFFGHHGHHHHHHGGHHGHGGGGGHHFGGGGGGHHHHHHHHHHHHFGHHGHHHHHHHHHHHHHHGGGGGHHHHHGHHHHHGHHHGFGFCCGFGFGGGFG
@M02034:409:000000000-BFKT7:1:1113:9003:3499 1:N:0:35
AAAGTCGAGGTGCCTAAAGTGGCAACCCAGACTAATGAGCATGTTGGTGGTGTAGAGCTTCCTGTAGCCGCATGGCGTTCGTACTTAAATATGGAACTAACCATTCCAATTTTCGCTGTCTCTTATACACATCTCCGAGCCCACGAGAC
+
AABBAFBABCBBGGGGGGGGGGGHHHHGGHHGHCGGGFGHGGHHHHGGEGEFFBGFHGHH5FGHHHHFHGG0FEFGEEGGGGHGGHGGHGHHHHGFEHFFFFFHHHHHHGGHHHG?EDGFHEDGGGHFDGFGFGF?//BCFGHGGGCDG
@M02034:409:000000000-BFKT7:1:1113:22615:3505 1:N:0:35
AAAGTCGAGGTGCCTAAAGTGGCAACCCAGACTACGCAGCAGGTTGGTGGTGTAGAGCTTCCTGTAGCCGCATGGCGTTCGTACTTAAATATGGAACTA
+
>1>A1BA1>1>1B1ABFGGFFGFHFGHGAG0EGHCFGGGECGCB1F//BEEFFFHFDGFBB1FFE2DF1BE>/B>E>E>FA/F/?E2F1BBGEG111FB
@M02034:409:000000000-BFKT7:1:1113:17082:3510 1:N:0:35
AAAGTCGAGGTGCCTAAAGTGGCAACCCAGACTTGTCGTAGTGTTGGTGGTGTAGAGCTTCCTGTAGCCGCATGGCGTTCGTACTTAAATATGGAACTAACCATTCCAATTTTCGCTGTCTCTTATACACATCTCCGAGCCCACGAGACA
+
BCCCAFBCCCABGGGGGGGGGGFHHHHGGHCGHHHHHGFGGFGHHHGEFGEFBEGHGHHHHHHHHHHGFGGEGGHHGEGGGGHHHHHHGHGHHHHGHGGHHHHHHHHGGGHHGHGGGGGHHHHHHHHHHHHHHHHHGCFCGGHGGGGDGF
@M02034:409:000000000-BFKT7:1:1113:21752:3510 1:N:0:35
AAAGTCGAGGTGCCTAAAGTGGCAACCCAGACTAAGCCTGGTGTTGGTGGTGTAGAGCTTCCTGTAGCCGCATGGCGTTCGTACTTAAATATGGAACTAACCATTCCAATTTTCGCTGTCTCTTATACACATCTCCGAGCCCACGAGACA
+
BBBBBFBBBBAAGGGGGGGGGGGHHHHGGHHGHCBGHCHGHHGHEEFGGCEFFFFFGHHHHHHHHHHHHGGEEGHHGGGGGGGHHHHHHHFHHHHGHHGFFHFHHFHFHHHHHHGGGGGHHGHHHHGHGFHFFHHHGCGDFGHGGGGFF?
@M02034:409:000000000-BFKT7:1:1113:19060:3512 1:N:0:35
AAAGTCGAGGTGCCTAAAGTGGCAACCCAGACTAAGACGGATGTTGGTGGTGTAGAGCTTCCTGTAGCCGCATGGCGTTCGTACTTAAATATGGAACTAACCATTCCAATTTTCGCTGTCTCTTATACACATCTCCGAGCCCACGAGACA
+
BBBBBFBBBBAAGGGGGGGGGGGHHHHGGHDGHHFHHHGGEEGHHHHGGGABBDGHHHHHHGHHHHHGHGGFFGHHGGGGGGHHHHHHHGHHHFHHGHFGHHHHHHHFHHHHHHGGGGGGHHHHGHHHBGHHHHHGE@DCGGHEGCGGGF
@M02034:409:000000000-BFKT7:1:1113:22601:3519 1:N:0:35
AAAGTCGAGGTGCCTAAAGTGGCAACCCAGACTACGCAGCAGGTTGGTGGTGTAGAGCTTCCTGTAGCCGCATGGCGTTCGTACTTAAATATGGAACTAACCATTCCAATTTTCGCTGTCTCTTATACACATCTCCGAGCCCACGAGACA
+
CCCCCFCCCCBCGGGGGGGGGGGGHHHGGHHGHGHGGGGGGHHAGHGGFGAFFFHHHHHHHHHHHHHHHGGGGGHHGGGGGGHHHHHHFHHHHEGHHGHGHHHHHHHHFHGHHGGGGGGGHHHHHHHHGFHHHHHHE?DBGGGFGGGGGF
@M02034:409:000000000-BFKT7:1:1113:21609:3522 1:N:0:35
AAAGTCGAGGTGCCTAAAGTGGCAACCCAGACTCCTCAGGTGGTTGGTGGTGTAGAGCTTCCTGTAGCCGCATGGCGTTCGTACTTAAATATGGAACTAACCATTCCAATTTTCGCTGTCTCTTATACACATCTCCGAGCCCACGAGAC
+
BCCCCFBBCCABGGGGGGGFGGGHHHHGGHHGHGHHHDGFGFGGGGGGGGFFGGHFGHHHHHHHHHHHHGGGGGHHGGGGGGHHHHEGEGFHHFFEHGHEGHHHHHGHGGHHHHEFGGGHHHHHHHHHHHGHHHFHD/B/CFHGGGGGG
@M02034:409:000000000-BFKT7:1:1113:8945:3524 1:N:0:35
AAAGTCGAGGTGCCTAAAGTGGCAACCCAGACTCCTAAGGGGGTTGGTGGTGTAGAGCTTCCTGTAGCCGCATGGCGTTCGTACTTAAATATGGAACTAACCATTCCAATTTTCGCTGTCTCTTATACACATCTCCGAGCCCACGAGACA
+
A?AABFBADDABGGGGGGGGFFGGGHFEFHHAGGFFBAFFFCCAEEABAEAFFEGGHHHH5FGFGGE@FECEEFHHGEGEFEHHHHGHHEHGHGGFFGBFFEFHHGGHGGHFHHGGGGGFHEFGDHFDDHFGHHHDC/C/@FCFGCFGGG
@M02034:409:000000000-BFKT7:1:1113:21783:3528 1:N:0:35
AAAGTCGAGGTGCCTAAAGTGGCAACCCAGACTAAGGGGGAGGTTGCTGGTGTAGAGCTTCCTGTAGCCGCATGGCGTTCGTACTTAAATATGGAACTAACCATTCCAATTTTCGCTGTCTCTTATACACATCTCCGAGCCCACGAGAC
+
CCCCCFCCCCABGGGGGGGFGGGHHHHGGHFGHHHGGHGGGGGGHHGHHHGFFEGHHHHHFHHHHHHFHGGEGGHHGFGGGGHHHHHHHHHHHHHHHHHHHHHHHHHGHHHHHHGGGGGHHGHHFGHHFFHHHHHHFCGCGGHGG?DGG
@M02034:409:000000000-BFKT7:1:1113:20878:3531 1:N:0:35
AAAGTCGAGGTGCCTAAAGTGGCAACCCAGACTCAGAATCATGTTGGTGGTGTAGAGCCTCCTGTAGCCGCATGGCGTTCGTACTTAAATATGGAACTAACCATTCCAATTTTCGCTGTCTCTTATACACATCTCCGAGCCCACGAGAC
+
AA3AAFAB@D>AGGGGGGGGGCFFFHFAFGGFHF3E35AF5DBGG52A2AABB3B55G1BFGHHFHFFFEE0?EHFEEGEEEBGGHFFGDDGHDBGGGFHHFGHHHH4?FHHHB/<E/EDFGGGGBGFHFHHHFH1B/<D@FGFG@CGG
@M02034:409:000000000-BFKT7:1:1113:16573:3538 1:N:0:35
AAAGTCGAGGTGCCTAAAGTGGCAACCCAGACTGGTCAGGAGGTTGGTGGTGTAGAGCTTCCTGTAGCCGCATGGCGTTCGTACTTAAATATGGAACTAACCATTCCAATTTTCGCTGTCTCTTATACACATCTCCGAGCCCACGAGAC
+
BCBCAFACBBAAGGGGGGGGGGGHHHHGGHHGHHHHHHGHBFEGHHGGFG1BBFFHHHHHHHHHHHHHHGGGGGHHGEFGFFHHHHHGHHHHGHFFHHHGHHHHHHHHHHHHHHGGGGGGFHHHHHHHHHHHHHHHDDGGGGHGGGCDG
@M02034:409:000000000-BFKT7:1:1113:12472:3539 1:N:0:35
AAAGTCGAGGTGCCTAAAGTGGCAACCCAGACTAAGGATATTGTTGGTGGTGTAGAGCTTCCTGTAGCCGCATGGCGTTCGTACTTAAATATGGAACTAACCATTCCAATTTTCGCTGTCTCTTATACACATCTCCGAGCCCACGAGACA
+
ABBAAFBBCCABGGGGGGGGGGGHHHHGGGHGHHHHHFDFGHHHGHHFFFEBBBFHHHHHHHHGGHHGHGGFGGHHFFGGFFHHHHHGHHHHHHHGHHHFHHFHHHHHHHHHHHGGGGGHHHHHHHHHFHFHHHHHE@CCDFHGGGGGGG
@M02034:409:000000000-BFKT7:1:1113:21178:3547 1:N:0:35
AAAGTCGAGGTGCCTAAAGTGGCAACCCAGACTAATAATACGGTTGGTGGTGTAGAGCTTCCTGTAGCCGCATGGCGTTCGTACTTAAATATGGAACTAACCATTCCAATTTTCGCTGTCTCTTATACACATCTCCGAGCCCACGAGAC
+
CDCCCFCCCCBCGGGGGGGGGGGHHHHGGHHGHHHGGHHHHHGHGGGGGGGFGGHHHHHHHHHHHHHHHGGEGGHHGGGGGGHHHHHHHHHHHHHHHHHHHHHHHHHHHGHHHHGGGGGHHHHHGHHHFHHHGHHGCBFGGGHGGGGGG
@M02034:409:000000000-BFKT7:1:1113:22098:3560 1:N:0:35
AAAGTCGAGGTGCCTAAAGTGGCAACCCAGACTAAGAATCAGGTTGGTGGTGTAGAGCTTCCTGTAGCCGCATGGCGTTCGTACTTAAATATGGAACTAACCATTCCAATTTTCGCTGTCTCTTATACACATCTCCGAGCCCACGAGACA
+
AAAAAFBADDABBGGGG4BGGFAFFAG2EGCFHHHGEEAFDFGBGHGEFEBFFDEGGGHHHHHFFGHFGEE>EGHAEEEEEGHEHHHGFHFHHHFGHHGHHFGGGGGEFGFHHFEEGGFEHGGHBGFHFFHHGGGHCBD/<FHGCDC?D<
@M02034:409:000000000-BFKT7:1:1113:14583:3567 1:N:0:35
AAAGTCGAGGTGCCTAAAGTGGCAACCCAGACTAAGCCGAAGGTTGGTGGTGTAGAGCTTCCTGTAGCCGCATGGCGTTCGTACTTAAATATGGAACTAACCATTCCAATTTTCGCTGTCTCTTATACACATCTCG
+
AABAAFBBDBAAGGGGGGFFGFFHHHHGGGHGH33B3BAEF2AFGHGEFEBBBBFHHHHHHHHHGHFFGEEEGFFGE?EFFEHGHHFGHHGGGHFGFFHGHHHHHHHGHHHHHHGGGGFHHHHHHHHDGHHHGHHC
@M02034:409:000000000-BFKT7:1:1113:20890:3579 1:N:0:35
AAAGTCGAGGTGCCTAAAGTGGCAACCCAGACTAATAAGCAGGTTGGTGGTGTAGAGCTTCCTGTAGCCGCATGGCGTTCGTACTTAAATATGGAACTAACCATTCCAATTTTCGCTGTCTCTTATACACATCTCCGAGCCCACGAGAC
+
CCCCCFCCCC>AGGGGGGGGGGGHHHHGGHAFHHHHHGHHHHHGGHGGGGEFFGHHHHHHHHHHHHHHHGGGGGHGGFGGGGHHHHHHHHHHHHFFHHHGHHGHHHHHHHHHHHGGGGGHHGHHGHHGHHGHHHHHGGC@GFHGGGGCG
@M02034:409:000000000-BFKT7:1:1113:13796:3579 1:N:0:35
AAAGTCGAGGTGCCTAAAGTGGCAACCCAGACTCAGACGACTGTTGGTGGTGTAGAGCTTCCTGTAGCCGCATGGCGTTCGTACTTAAATATGGAACTAACCATTCCAATTTTCGCTGTCTCTTATACACTCTCCGAGCCCACGAGACAG
+
BBBBAFBBBB>AGGGGGGGGGFGHHHHGGHHGHHHGA3AEF2AFHHGFFGAABFFGHHHHGHHFBGGGHGGGGGGFFEFGFEHHHHHHHHHHHHHGHHHHHHHHEHHHHHHHHHGGGGGHHGHHHHHFGG3?3BGD?CGBEFFCDGGGHG
@M02034:409:000000000-BFKT7:1:1113:8217:3581 1:N:0:35
AAAGTCGAGGTGCCTAAAGTGGCAACCCAGACTACTTCTCCTGTTGGTGGTGTAGAGCTTCCTGTAGCCGCATGGCGTTCGTACTTAAATATGGAACTAACCATTCCAATTTTCGCTGTCTCTTATACACATCTCCG
+
AAAAADA>>>>AGGG11BBFD10GFCGFGHCGHHCGGFGH1BBBFAAAEEAFFGGDGGHF1FHGGFDFGEGEEECFGG/FGGHGGGH1F@2BGH111BB11>@BF2BEGFBFFFEG?EGGDFFFHFB22BDGFFB1?
@M02034:409:000000000-BFKT7:1:1113:13817:3582 1:N:0:35
AAAGTCGAGGTGCCTAAAGTGGCAACCCAGACTCAGACGACTGTTGGTGGTGTAGAGCTTCCTGTAGCCGCATGGCGTTCGTACTTAAATATGGAACTAACCATTCCAATTTTCGCTGTCTCTTATACACTCTCCGAGCCCACGAGACAG
+
3>AAAFAA@@>>FGGFGGFFFFDFGH4AFGEFB3GFFCEEAEDGHHEEAEABBEHGGFFF5BGGFEE5BEECFGGHG1>EE?EGFFHFHHFHHFBB?3E33FFHHHHGGFGFHDEEGG/BFGFDDGDBBF3B32CB@C//FC/@DGGDHB
@M02034:409:000000000-BFKT7:1:1113:18181:3589 1:N:0:35
AAAGTCGAGGTGCCTAAAGTGGCAACCCAGACTGGGTGTCGGGTTGGTGGTGTAGAGCTTCCTGTAGCCGCATGGCGTTCGTACTTAAATATGGAACTAACCATTCCAATTTTCGCTGTCTCTTATACACATCTCCGAGCCCACGAGACA
+
AA>>>DABDBAAGFGGGGGBG4AF4FCDGEHGEGCFBBA3E??2AAEFFEEFAAGFHHFH5GFFE5DDB>>EEFGGEE/?EEFCEGFHHFFGFGF3GH3FFFGHHGHHEHHHHGGGGGA1GBGGFHH2BGBG1@GFC/C/</?F@CCGGF
@M02034:409:000000000-BFKT7:1:1113:17556:3591 1:N:0:35
AAAGTCGAGGTGCCTAAAGTGGCAACCCAGACTGTGGCTGGTGTTGGTGGTGTAGAGCTTCCTGTAGCCGCATGGCGTTCGTACTTAAATATGGAACTAACCATTCCAATTTTCGCTGTCTCTTATACACATCTCCGAGCCCACGAGAC
+
ABCCBFCCCCABGGGGGGEFGGGHHHHGGHHGHHHHHHHFGBFHGHEGGGEBBBGFHFHHGHHHHHGFGGGEEGHFEEFFFEFHHHHHHHHHHHFFGHHGHHHHHHHHHHHGHHGGGGGHHHHHHHHHHHHHHHHGE@CDBFHGGGGGG
@M02034:409:000000000-BFKT7:1:1113:20750:3593 1:N:0:35
AAAGTCGAGGTGCCTAAAGTGGCAACCCAGACTGGGCCGACGGTTGG
+
CCCCBFBBCCBCGGGGGGGGGGGHHHHGGGHGHH22BGC?E0EFGG?
@M02034:409:000000000-BFKT7:1:1113:11797:3596 1:N:0:35
AAAGTCGAGGTGCCTAAAGTGGCAACCCAGACTTCGGGGCTGGTTGGTGGTGTAGAGCTTCCTGTAGCCGCATGGCGTTCGTACTTAAATATGGAACTAACCATTCCAATTTTCGCTGTCTCTTATACACATCTCCGAGCCCACGAGACA
+
BCCCCFCCCCABGGGGGGGGGGGGHHGGGCHGHHHGGGCGGGGHHGGGGG1BBDGGHHHHHGHHHHHHHGGEEGHGEFGGGGHHHHHHHHHHHHFHHHHHHHHHHHHFFGHHHGGGGGGHHHHHGHHHHHHHHHHFGFGGGGHGGGFGGF
@M02034:409:000000000-BFKT7:1:1113:9576:3597 1:N:0:35
AAAGTCGAGGTGCCTAAAGTGGCAACCCAGACTTCTAAGCAGGTTGGTGGTGTAGAGCTTCCTGTAGCCGCATGGCGTTCGTACTTAAATATGGAACTAACCATTCCAATTTTCGCTGTCTCTTATACACATCTCCGAGCCCACGAGACA
+
ABBBBFBBBB>AGGGGGGGGGGGHHGHGGHHGHHHHFGGFEBAFHH2A21BBA3GADEHHDGEHBFHFFGGEFFH1EE@FGGHHHHHHHHHHHEEEGHHGFFFHHFHFFGGHHHFGGGEHHHHGHHHHGHHFHHG?EBD?CGHGGGGGD?
@M02034:409:000000000-BFKT7:1:1113:8204:3601 1:N:0:35
AAAGTCGAGGTGCCTAAAGTGGCAACCCAGACTACTTCTCCTGTTGGTGGTGTAGAGCTTCCTGTAGCCGCATGGCGTTCGTACTTAAATATGGAACTAACCATTCCAATTTTCGCTGTCTCTTATACACATCTCCGAGCCCACGAGAC
+
CCCCCFBBBBAAGGGFGGGGGGGHHHHGGHGGFBFGHHGEGH3GFH2A22ABA3B55ABGAGGHGDHDEEGABEG1EEGGFFBEEGFGBGHGHH33FGFGC?3FHFH4FFGHHD/EFEEBEGHHDGGGBGFFGHHEGGGGGG/?BDCDG
@M02034:409:000000000-BFKT7:1:1113:19564:3607 1:N:0:35
AAAGTCGAGGTGCCTAAAGTGGCAACCCAGACTCGTCAGCAGGTTGGTGGTGTAGAGCTTCCTGTAGCCGCATGGCGTTCGTACTTAAATATGGAACTAACCATTCCAATTTTCGCTGTCTCTTATACACATCTCCGAGCCCACGAGAC
+
BBBBBFBBBBAAGGGGGGGGGGGHHHHGGHDGHHGHGHEHHHHHHHGGGG1BBBEFHGHHHHHHHHHHHGGEEGHGEEGGGEHHHHHHGHHHHFFFFHHGHHGHHHGHFGHHHHGGGGGGHHHHHHHGGHFHHHGHG?DCCFHGGGGGG
@M02034:409:000000000-BFKT7:1:1113:15471:3612 1:N:0:35
AAAGTCGAGGTGCCTAAAGTGGCAACCCAGACTACGCCTCCGGTTGGTGGTGTAGAGCTTCCTGTAGCCGCATGGCGTTCGTACTTAAATATGGAACTAACCATTCCAATTTTCGCTGTCTCTTATACACATCTCCGAGCCCACGAGACA
+
AAAAAFABBB>AGGGGGGFFGCFHHHFGGGHGHHFEEEFEHEEEGGGEFGABB3DDGHHHHHHFFGFFGEGEGFHHEEEFGFHHHHHHHHHHGFFGGHHHHHHHFGHHHHHHHHGGGGDFHGHFEHHHGHHFFHHHGGGCGGHGGGGGGC
@M02034:409:000000000-BFKT7:1:1113:17387:3617 1:N:0:35
AAAGTCGAGGTGCCTAAAGTGGCAACCCAGACTATTGTTACTGTGG
+
AAAAADA1>>1>AGFDCGGGDGC01FCE0F0CGHFGF2AB2DDF1B
@M02034:409:000000000-BFKT7:1:1113:17367:3626 1:N:0:35
AAAGTCGAGGTGCCTAAAGTGGCAACCCAGACTATTGTTACTGTTGGTGGTGTAGAGCTTCCTGTAGCCGCATGGCGTTCGTACTTAAATATGGAACTAACCATTCCAATTTTCGCTGTCTCTTATACACATCTCCGAGCCCACGAGACA
+
BBBBBFBBBB>AGGGGGGGGGGGHHHHGGHHGHHHHHFHHHHHHHHHGGGABBBGFHHHHHHHHHHHHHGGEEGHHGGGGGGHHHHHHHHHHHHHHHHGHHHHHHHHHHHHHHHGGGGGGHHHHHHHHHHHHHHHHGCGGGGHGGGGGGC
@M02034:409:000000000-BFKT7:1:1113:19635:3628 1:N:0:35
AAAGTCGAGGTGCCTAAAGTGGCAACCCAGACTTGTACGCATGTTGGTGGTGTAGAGCTTCCTGTAGCCGCATGGCGTTCGTACTTAAATATGGAACTAACCATTCCAATTTTCGCTGTCTCTTATACACATCTCCGAGCCCACGAGAC
+
BCCCAFCCCCCCGGGGGGGGGGGHHHHGGHHFHHHHHHHGFGGHHHHGGGFFBFHHHHHHHHHHHHHHHGGFGGHHGGGGGGHHHHHGHHHHHFGGGHGHHHHHHHGHHGHHHHGGGGGGHHHHHHHHHHHHHHHHG@CCGGFGCD@DG
@M02034:409:000000000-BFKT7:1:1113:18288:3629 1:N:0:35
AAAGTCGAGGTGCCTAAAGTGGCAACCCAGACTCAGAATGAGGTTGGTGGTGTAGAGCTTCCTGTAGCCGCATGGCGTTCGTACTTAAATATGGAACTAACCATTCCAATTTTCGCTGTCTCTTATACACATCTCCGAGCCCACGAGAC
+
BCBBBFCCCCABGGGGGGGGGGGHHHHGGHAFHHFGFFFGDGFFGHE2EEEAA3FBFEHHFHHHGDFADEG@EEFAEEEFFECECGHFHHHFGH33GHHHFE3GHDHEHHHHHFCGGGEGGFHHHHHHHHHHHHHGDCDGCEEGGGGGG
@M02034:409:000000000-BFKT7:1:1113:22240:3649 1:N:0:35
AAAGTCGAGGTGCCTAAAGTGGCAACCCAGACTAAGAAGGAGGTTGGTGGTGTAGAGCTTCCTGTAGCCGCATGGCGTTCGTACTTAAATATGGAACTAACCATTCCAATTTTCGCTGTCTCTTATACACATCTCCGAGCCCACGAGAC
+
BCCCBFBBBCAAGGGGGGGGGGGHHHHGGHHGHHHHFHHG2FFGGHGGGGGFFFHFFGHHGHHHHHHGHFG?EGHGGFGGGGGHHHHHGHHHHHFFHHHGHFFHHHHHHHHHHHGGGGFHHHHHGHHHHHGHHHHHGCGGGGHGCFGGG
@M02034:409:000000000-BFKT7:1:1113:12830:3651 1:N:0:35
AAAGTCGAGGTGCCTAAAGTGGCAACCCAGACTAGGGATACTGTTGGTGGTGTAGAGCTTCCTGTAGCCGCATGGCGTTCGTACTTAAATATGGAACTAATCATTCCAATTTTCGCTGTCTCTTATACACATCTCCGAGCCCACGAGAC
+
BCCCCFCCCCACGGGGGGGGGGGHHHHGGHGGHHB3G3FEBFFGFFAGA2EA13D555AB5FGFA5B5AEE0EA?1>?>FE?BFGGHBEGH4@@33BFGF434D44G4FFFHF4/?EA<GFFGBEEE4ECH2GGH2?/BFC/FFCCCAD
@M02034:409:000000000-BFKT7:1:1113:12865:3666 1:N:0:35
AAAGTCGAGGTGCCTAAAGTGGCAACCCAGACTAAGAATCCGGTTGGTGGTGTAGAGCTTCCTGTAGCCGCATGGCGTTCGTACTTAAATATGGAACTAACCATTCCAATTTTCGCTGTCTCTTATACACATCTCCGAGCCCACGAGACA
+
BBBAAFBBDBAAGGCGGGGGGFGHHHHGGHHGHHDHHHFHHGGGGGGGGGEBBFHFHHHGHHHFGGHGHFGGGFHHGGGGEEHHHHHGHHGHGGGHFGFGHHHHHHGHHHHHHGGGGGGGHEHHHHGHEHFHHHFHECG?CFGFGGGGGB
@M02034:409:000000000-BFKT7:1:1113:12845:3666 1:N:0:35
AAAGTCGAGGTGCCTAAAGTGGCAACCCAGACTAAGAATCCGGTTGCTGGTGTAGAGCTTCCTGTAGCCGCATGGCGTTCGTACTTAAATATGGAACTAACCATTCCAATTTTCGCTGTCTCTTATACACATCTCCGAGCCGACGAGACA
+
CCCCCFBCCCBCGGGGGGGGGGGHHHHGGGAFF3AA3AF532AEA22BA3BA13F5A5BF5FFF55D53EE0E1B1>>/F?>B?1FG33BF@@333BFGH303B?EH44DFGG?//E?<3FFFGD3DGG2DCHDH2C</CC/>A//>EC<
@M02034:409:000000000-BFKT7:1:1113:23421:3680 1:N:0:35
AAAGTCGAGGTGCCTAAAGTGGCAACCCAGACTTGTAATCATGTTGGTGGTGTAGAGCTTCCTGTAGCCGCATGGCGTTCGTACTTAAATATGGAACTAACCATTCCAATTTTCGCTGTCTCTTATACACATCTCCGAGCCCACGAGACA
+
AABBBFABBBAAGGGGFGGGGGGHHHHFFHCFHHHHHHHHHGHHHHFGGGAEG3E5FGHHGHHHHHHGHGGEEFHFFEEFFFGHHHHHHHHHHGD3GHHHHFBGHHHHGGEHHGGGGGFGFGHGFGHGHGFFHHHBECCGCGHGGGGGF?
@M02034:409:000000000-BFKT7:1:1113:9751:3685 1:N:0:35
AAAGTCGAGGTGCCTAAAGTGGCAACCCAGACTAATAATAAGGTTGGTGGTGTAGAGCTTCCTGTAGCCGCATG
+
AAAA>B>>>AA>1FG11BDEGGFGHHAEGAGFFFAD2AD2DB1FEG?EFEFFHHFGHFBC1FGFBAGHH?/>EG
@M02034:409:000000000-BFKT7:1:1113:14630:3687 1:N:0:35
AAAGTCGAGGTGCCTAAAGTGGCAACCCAGACTGCTGCGGGGGTTGGTGGTGTAGAGCTTCCTGTAGCCGCATGGCGTTCGTACTTAAATATGGAACTAACCATTCCAATTTTCGCTGTCTCTTATACACATCTCCGAGCCCACGAGACA
+
AAA?ADAA?A>>4EGGGGGBGB2ECAAEEHGAGFB5GG?EEC?EEGG>FE1??3@@GHHFHFHDFGFBBEEEEEHFE/>CDCFFCHGBHHEDGFBFGFHGFHHFBGHFHHHGGFGGFDEHHBGHFFGFHGG<FGFF<@C-DGHGGGGGGG
@M02034:409:000000000-BFKT7:1:1113:23096:3691 1:N:0:35
AAAGTCGAGGTGCCTAAAGTGGCAACCCAGACTAATAAGCAGGTTGGTGGTGTAGAGCTTCCTGTAGCCGCATGGCGTTCGTACTTAAATATGGAACTAACCATTCCAATTTTCGCTGTCTCTTATACACATCTCCGAGCCCACGAGAC
+
AABBAFBBBBBBGGGGFGGFGGGHFHHGGHHGHHFHBHHGBCGHHHGGGGFFGFGHHHHHGGHHHHHHHGGEGGHHGEGFGGHHHHDF3GFHHHHFHHHGHHHHHGHFHGGHHFEFGGGHHHHHHHHHHHFHHHHGDDGGGGHGGGGGG
@M02034:409:000000000-BFKT7:1:1113:9733:3696 1:N:0:35
AAAGTCGAGGTGCCTAAAGTGGCAACCCAGACTAATAATAAGGTTGGTGGTGTAGAGCTTCCTGTAGCCGCATGGCGTTCGTACTTAAATATGGAACTAACCATTCCAATTTTCGCTGTCTCTTATACACATCTCCGAGCCCACGAGAC
+
BBBBBFBBBBAAGGGGBGGGGCGHHGFGCACFHHHFFDGBGFCHDGEFGCABBABGHFHHHHHHHHHHHGGEEGHCEGGGEEHFHHHHFHGHHHHHGHHHHGHHHHHHFFGHHF@EGEEGHHHHGHHHHGHHHHHHGG?/BGHGGCFDD
@M02034:409:000000000-BFKT7:1:1113:12796:3703 1:N:0:35
AAAGTCGAGGTGCCTAAAGTGGCAACCCAGACTCCTACGGCTGTTGGTGGTGTAGAGCTTCCTGTAGCCGCATGGCGTTCGTACTTAAATATGGAACTAACCATTCCAATTTTCGCTGTCTCTTATACACATCTCCGAGCCCACGAGACA
+
CCCCBFBCCCBBGGGGGGGGGGGHHHHGFHHGHHHHHHGGGGGHHHHGGGEFFFHHHHHGHHHHHHHFHGGEGGHGFEGGGGHHHHHGFHHHHHHFHHHHHHHHHHHHHHHHHHGGGDGGHHHHFHFHHHHHHHHFC@FBDGHGGGCDGG
@M02034:409:000000000-BFKT7:1:1113:23108:3706 1:N:0:35
AAAGTCGAGGTGCCTAAAGTGGCAACCCAGACTCAGGGTCAGGTTGGTGGTGTAGAGCTTCCTGTAGCCGCATGGCGTTCGTACTTAAATATGGAACTAACCATTCCAATTTTCGCTGTCTCTTATACACATCTCCGAGCCCACGAGACA
+
BBBBBFBBBBABGGGG4BFFGGDHFEGGGHGGHHGHHHGGHHHHHHGGFGEBFFGHHHHHHHHHHHHHHGGEEGHFGEEGGGHHHHHHFHHHHHFGHHHHGHHHHHGFDFHHHHGGGGGHGHHHHHGFHHHHHGGGDCGGGGHGGGGGG<
@M02034:409:000000000-BFKT7:1:1113:17664:3708 1:N:0:35
AAAGTCGAGGTGCCTAAAGTGGCAACCCAGACTGTTGGGGAGGTAGGGGGT
+
CCCCCFCBBBABGGGGGGGGGGGHHHHGGHHEHH3D3B2A2AAA3B1B10A
@M02034:409:000000000-BFKT7:1:1113:11346:3721 1:N:0:35
AAAGTCGAGGTGCCTAAAGTGGCAACCCAGACTCAGCCTTTGGTTGGTGGTGTAGAGCTTCCTGTAGCCGCATGGCGTTCGTACTTAAATATGGAACTAACCATTCCAATTTTCGCTGTCTCTTATACACATCTCCGAGCCCACGAGAC
+
BABBBFBBBBABGGGGGGGGGGGHHHHGGHHGH33A3BFF35BGHGCEFGBBBFGFHGHHHHHHHHHFHGGEEGHHGFGGGGHHHHHHHHHHHGHGHHGHHHGHHHHHHHHHHHGGGGGHHHHGHHHHGHGHHHHEE@FDFGHGGC/<E
@M02034:409:000000000-BFKT7:1:1113:12817:3750 1:N:0:35
AAAGTCGAGGTGCCTACAGTGGCAACCCAGACTGTGGGTATGGTTGGTGGTGTAGAGCTTCCTGTAGCCGCATGGCGTTCGTACTTAAATATGGAACTAACCATTCCAATTTTCGCTGTCTCTTATACACATCTCCGAGC
+
AAABADAAB2AAGGGC4GBFGFDHFAEEGHGFFGFGFFBGHFAFGGGGFDEFGFHEFHHGGHHFG5D5BEEEEGHAEEEFFA21?GFGFHFHHHB3CEFB303BDF44FDFFGGGG?EA3F4FGGH222B1B1BB?B//<
@M02034:409:000000000-BFKT7:1:1113:19381:3755 1:N:0:35
AAAGTCGAGGTGCCTAAAGTGGCAACCCAGACTTGTTCTCCTGTTGGTGGTGTAGAGCTTCCTGTAGCCGCATGGCGTTCGTACTTAAATATGGAACTAACCATTCCAATTTTCGCTGTCTCTTATACACATCTC
+
>?AB3BA>DDAAGGG5EGFGFGDGGGGGGHHGHHCFFFFH5FGGGHHGFGAFGFHGFHGHGHHGFHFBBAEEGEGFEEEFFEFFGGHHGHFHHHBB3B3B3B3FGF4FGHHHHH?E//E3GBG?FGFG?CFHFFE
@M02034:409:000000000-BFKT7:1:1113:15106:3757 1:N:0:35
AAAGTCGAGGTGCCTAAAGTGGCAACCCAGACTCAGAATCTGGTTGGTGGTGTAGAGCTTCCTGTAGCCGCATGGCGTTCGTACTTAAATATGGAACTAACCATTCCAATTTTCGCTGTCTCTTATACACATCTCCGAGCCCACGAGACA
+
ABBBAFAADBAAGGGGGGGGGFFHHHHGGHHGHHHHGGFGCFFBEECBFEEAAAFDEGHHFHHGBGDDFEG@EEHFEBEFEEFGHGHHHHGGGHGEHHHHHHHHHHHEHHGHHHGGGGEEHBGHHHHHFHFGHGEFCCGGGGEECGGGGC
@M02034:409:000000000-BFKT7:1:1113:22629:3765 1:N:0:35
AAAGTCGAGGTGCCTAAAGTGGCAACCCAGACTGGGAAGGAGGTTGGTG
+
AAAABFABBBAAGGGGCGGGGGGFHHGGFE2BGGAE23EAF2EEHF01A
@M02034:409:000000000-BFKT7:1:1113:12831:3767 1:N:0:35
AAAGTCGAGGTGCCTAAAGTGGCAACCCAGACTGTGGGTATGGTTGGTGGTGTAGAGCTTCCTGTAGCCGCATGGCGTTCGTACTTAAATATGGAACTAACCATTCCAATTTTCGCTGTCTCTTATACACATCTCCGAGCCCACGAGAC
+
CCCCCFBCCDBCGGGGGGGGGGGHHHHGGHHGHHHHHGEGHHHHHGCFGGBBBFHHHHHHHHHHHHHHHGGGGGHHGEGGGGHHHHHGHHGHHHHHHHGCHHHHHHHHFGHHHHGGGGGHHHHHHHHHHHGHHHHHGGGGGGHGGGGGG
@M02034:409:000000000-BFKT7:1:1113:17880:3773 1:N:0:35
AAAGTCGAGGTGCCTAAAGTGGCAACCCAGACTTGTAGTCGGGTTG
+
BBCCAFBBCCBBGGGGGGGGGGGHHHHGGHAA35FG5EG5E?EHCG
@M02034:409:000000000-BFKT7:1:1113:19376:3774 1:N:0:35
AAAGTCGAGGTGCCTAAAGTGGCAACCCAGACTTGTTCTCCTGTTGGTGGTGTAGAGCTTCCTGTAGCCGCATGGCGTTCGTACTTAAATATGGAACTAACCATTCCAATTTTCGCTGTCTCTTATACACATCTCCGAGCCCACGAGAC
+
BBBBBFAB@BABGGGGGGGGGGGHHHHGGFHGHHFHHHHHHHGHHFAEFGEBFEGFGGHHHHHHHHHHHGGEEGHHGGGGGGHHHHHHHHHHGBGHHHGGHHHHHHHHHGHHHH/EFEEFHHHHHHHHGGHHHHFFDC??CGHGGCCGG
@M02034:409:000000000-BFKT7:1:1113:10415:3788 1:N:0:35
AAAGTCGAGGTGCCTAAAGTGGCAACCCAGACTCATCCGCCGGTTGGTGGTGTAGAGCTTCCTGTAGCCGCATGGCGTTCGTACTTAAATATGGAACTAACCATTCCAATTTTCGCTGTCTCTTATACACATCTCCGAGCCCACGAGACA
+
BBBBAFBBBBBBGGGGGGGFGFFFHHHGGHHGHH3DF32F2EFEEF0B11EF1AF5EEGHDGGFHEHBDEG>BEF1E?EFFFGEFGGD3BGDFG3?GFFG303FF4FB?FGGHDDFGGFBFHHHHHDGFHHHHHFFE/CC@F/?-@CGDF
@M02034:409:000000000-BFKT7:1:1113:12222:3790 1:N:0:35
AAAGTCGAGGTGCCTAAAGTGGCAACCCAGACTCAGAAGACGGTTGGTGGTGTAGAGCTTCCTGTAGCCGCATGGCGTTCGTACTTAAATATGGAACTAACCATTCCAATTTTCGCTGTCTCTTATACACATCTCCGAGCCCACGAGACA
+
BBBBBFAABB>AGGGG4GGGGGGHHHHGGHHFGEEGBGGHCGGGGGGGFG1BBFGHHHHHHHHHGHHGHGGEGGHHGGGGGGHHHHHHHHHHHFHHHHHHHFFHHHHHFGGHHHGGGCEFHHHHHHFHHGHHHHGFGGCFGGHGGGGGD<
@M02034:409:000000000-BFKT7:1:1113:18779:3792 1:N:0:35
AAAGTCGAGGTGCCTAAAGTGGCAACCCAGACTCAGCAGAATGTTGGTGGTGTAGAGCTTCCTGTAGCCGCATGGCGTTCGTACTTAAATATGGAACTAACCATTCCAATTTTCGCTGTCTCTTATAACATCTCCGAGCCCACGAGACAG
+
AABBBFBBBCAAGGGGGGGGGGGHHHHGGHHGHHGHGFHHHHGHHHHGGGEBFFHFHHHHHHHHHHHHHGGEGGHHGGGGGFHGHHGFHHHHHHHGGHHHHHHHHHHHHHHHHHEGGGGHHHHHHHHHHEGHHHHGGGGGGHGFCGGGHH
@M02034:409:000000000-BFKT7:1:1113:10433:3793 1:N:0:35
AAAGTCGAGGTGCCTAAAGTGGCAACCCAGACT
+
BBBBAB>ADA>AGGGGGGFFDGFHHHHEGHFGF
@M02034:409:000000000-BFKT7:1:1113:8339:3805 1:N:0:35
AAAGTCGAGGTGCCTAAAGTGGCAACCCAGACTTCTGGTCATGTTGGTGGTGTAGAGCTTCCTGTAGCCGCATGGCGTTCGTACTTAAATATGGAACTAACCATTCCAATTTTCGCTGTCTCTTATACACATCTCCGAGCCCACGCG
+
>AAAAFAADBAAGGGGFFGGGGFHHHFAEGCFHH5FDBGFDG5FGGFEFEBBF3A55DEGHHGHHHHGHGGEEGHGEEGFGGHHHHHFGHFHHFDFHGHHHFHGFHHBFGFHH4>FGDAFFHGGGFB?FGGGHHFBFCGGBFGF//>
@M02034:409:000000000-BFKT7:1:1113:20699:3807 1:N:0:35
AAAGTCGAGGTGCCTAAAGTGGCAACCCAGACTCAGCCTGTTGTTGGTGGTGTAGAGCTTCCTGTAGCCGCATGGCGTTCGTACTTAAATATGGAACTAACCATTCCAATTTTCGCTGTCTCTTATACACATCTCCGAGCCCACGAGAC
+
BBBBAFBBBBAAGGGGGGGGGGGHFHHGGHGFHHHHHHHHGHHHHHHGGGEBFFGFHHHHHHHHHHHFHGGEFGHHGGGGFEHHHHHHHHHHHHGHFGHHHHGHHHFHHGHHHHGGGGGGHGHHHHHGFGHHHHHFF?D?DFHGG@CGD
@M02034:409:000000000-BFKT7:1:1113:9611:3827 1:N:0:35
AAAGTCGAGGTGCCTAAAGTGGCAACCCAGACTCCTAAGCAGGTTGGTGGTGTAGAGCTTCCTGTAGCCGCATGGCGTTCGTACTTAAATATGGAACTAACCATTCCAATTTTCGCTGTCTCTTATACACATCTCCG
+
CCCBCFCCCCACGGGGGGGGGGGHHHHGGHHGHF3F35FFA3FGDH2A21EA13D5ABBF5FFGGFFBGEF>EE11>?EFEEFFGHHEBFH4B333BBGH3?3B?BG4BDFHFB/?FA?FFFGG4FB3D?2?FDG2?
@M02034:409:000000000-BFKT7:1:1113:11331:3832 1:N:0:35
AAAGTCGAGGTGCCTAAAGTGGCAACCCAGACTAATAAGTCGGTTGGTGGTGTAGAGCTTCCTGTAGCCGCATGGCGTTCGTACTTAAATATGGAACTAACCATTCCAATTTTCGCTGTCTCTTATACACATCTCCGAGCCCACGAGACA
+
BBBBBFABBBABGGGGGGGGGGGHHHGGDHFFHHGGGGHHHGGGFGGGGG1BBBAFHHHHHHHHHHHFHGGFFGHHEFGGGGHHHHHHHHHHHGHHGHHFHHGHHHHHFGHHHFGGGGGHHHHHHHHHGHFHFHHGGCGGGGHGGGGGGF
@M02034:409:000000000-BFKT7:1:1113:23518:3832 1:N:0:35
AAAGTCGAGGTGCCTAAAGTGGCAACCCAGACTCAGAATAATGTTGGTGGTGTAGAGCTTCCTAGCCGCATGGCGTTCGTACTTAAATATGGAACTAACCATTCCAATTTTCGCTGTCTCTTATACACATCTCCGAGCCCACGAGACAGG
+
BBBBBFBBDBAAGGGGGGGGGGGHHHHGGHHGHHHGDGFHHHHHHHGGGG2FGGHHHFHHHHHHHGHGGFGGHFGGGGGFHHHHHHFHHHHHFHGHHFGHHHHHHHHHHHHHGGGGFHHHHHFGHHHHHHHHHHGCFGGGFGGGGGGHHG
@M02034:409:000000000-BFKT7:1:1113:9519:3838 1:N:0:35
AAAGTCGAGGTGCCTAAAGTGGCAACCCAGACTACTCCGTCGGTTGG
+
CCCCCFBABBABGGGGGGGGGGGHGHGGGHGGFGEG3B2A22AF1EA
@M02034:409:000000000-BFKT7:1:1113:22791:3840 1:N:0:35
AAAGTCGAGGTGCCTAAAGTGGCAACCCAGACTAATCATACGGTTGGTGGTGCAGAGCTTCCTGTAGCCGCATGGCGTTCGT
+
CCCABFABCCAAGGGGGGGGGGGHHHHGGGHGH33DB5F5B2ABA22BA1AA3AD5AAFE5FEGEFEBF?E0BEF1>E??1>
@M02034:409:000000000-BFKT7:1:1113:9629:3841 1:N:0:35
AAAGTCGAGGTGCCTAAAGTGGCAACCCAGACTCCTAAGCAGGTTGATGGTGTAGAGCTTCCTGTAGCCGCATGGCTTTCGTACTTAAATATGGAAC
+
1>AA>3A11>>1BGFFC11B1FFBFHHGG00FFFE1FF0BA0ABFF0DB1AAA1DDDFDGBFGAGHFBGEEGGEC00BGFGGHEHHH1F2B22G11B
@M02034:409:000000000-BFKT7:1:1113:17188:3848 1:N:0:35
AAAGTCGAGGTGCCTAAAGTGGCAACCCAGACTGGGAATAGTGTTGGTGGTGTAGAGCTTCCTGTAGCCGCATGGCGTTCGTACTTAAATATGGAACTAACCATTCCAATTTTCGCTGTCTCTTATACACATCTCCGAGCCCACGAGACA
+
ABCCAFABCCBBGGGGGGGGGGGHHHHGGHHGHHHHFGHHHGGHHHABFE1FA3GFGHHHHHHHGHGFGFG0EGHEFEFGGGFHHHHHGHHGHGF3GHHHHFFGHHFDGHHHGGECGGEF4FFFGHGHHHHFHHHFGCGGGGHFGGGGG?
@M02034:409:000000000-BFKT7:1:1113:11755:3858 1:N:0:35
AAAGTCGAGGTGCCTAAAGTGGCAACCCAGACTAGTCGTGCTGTTGGTGGTGTAGAGCTTCCTGTAGCCGCATGGCGTTCGTACTTAAATATGGAACTAACCATTCCAATTTTCGCTGTCTCTTATACACATCTCCGAGCCCACGAGACA
+
BBAABFBB32AAGGCGGCGFFGGCFGF?2GHDEFFEBE22A2AFFGAAF1EF13DB5EFHABGHBGGGFEE?FEHGEFEFGGGHFHHFFHFHHH33BGBG3FBGBGHDFFFGGD@EDEGDGHHGGHFGHFFHEHF2A@<CBFFFC//CD?
@M02034:409:000000000-BFKT7:1:1113:12446:3865 1:N:0:35
AAAGTCGAGTTGCCTAAAGTGGCAACCCAGACTGGGGGGGGGG
+
AABBAD?>D4>DGGFBBGGFGGGHHGHGGHHGH322EEECF-=
@M02034:409:000000000-BFKT7:1:1113:19933:3866 1:N:0:35
AAAGTCGAGGTGCCTAAAGTGGCAACCCAGACTGGGAAGGAGGTTGGTGGTGTAGAGCTTCCTGTAGCCGCATGGCGTTCGTACTTAAATATGGAACTAACCATTCCAATTTTCGCTGTCTCTTATACACATCTCCGAGCCCACGAGAC
+
CCCCCFCCCCBCGGGGGGGGGGGHHHHGGGGGHC2AGHDEFHDEGHGGGGEFGGHHHHHHHHHHHHHHHGGFGGHHGGGGGGHHHHHHHHHHHHHHHHHHHHGHHHGHEGHHHHGGGGGHHHHHHHHHHHFHHHHHGCGGGGHGGGGGG
@M02034:409:000000000-BFKT7:1:1113:15282:3869 1:N:0:35
AAAGTCGCGGTGCCTAAAGTGGCAACCCAGACTAGGGGGTCTGTTGGTGGTGTAGAGCTTCCTGTAGCCGCATGGCGTTCG
+
1>>>ADA1>1>D0A1FFGFFGFFEG0FEFGC0BFGFE/A/ABAA2BEBAEAA>1@FFGFBGHHFB2FBG>>/BEFB>E>/E
@M02034:409:000000000-BFKT7:1:1113:19673:3870 1:N:0:35
AAAGTCGAGGTGCCTAAAGTGGCAACTCAGACTAATAGTCGTGTTGGTGGTGTAGAGCTTCCTGTAGCCGCATGGCGTTCGTACTTAAATATGGAACTAACCATTCCAATTTTCGCTGTCTCTTATACACATCTCGAGCCCACGAGACAG
+
AAABADA?ADBBGGGGFFGGGGGGHHHHHHCHGHBFGHAFFFGHFHHGGGABBBFGHHHHEHHHGHHGFGGEEEGFFEGGGGGHHHHFFHHHHHBDGHHGFFHHHFGGHGGFHHGDFGGHHHHHFHHHBCGHHHHHFGGCGHGG?DEGHG
@M02034:409:000000000-BFKT7:1:1113:12719:3874 1:N:0:35
AAAGTCGAGGTGCCTAAAGTGGCAACCCAGACTCCGTCTCATGTTGGTGGTGTAGAGCTTCCTGTAGCCGCATGGCGTTCGTACTTAAATATGGAACTAACCATTCCAATTTTCGCTGTCTCTTATACACATCTCCGAGCCCACGAGACA
+
BBBBBFAABBAAGGGGGGGFGF2GEGEEGHHGHHHEBGFGHHFHHHEEFG1FBGGFHGHHHGHHHHHFHEG0EEH1EEGGGEHHHHHGHHFHHHGGGHDGHHGGFHFFGGHHHHGGGGEHHHHHHFFGFHGHHHEGC/B@BEEFGGGGA?
@M02034:409:000000000-BFKT7:1:1113:23040:3878 1:N:0:35
AAAGTCGAGGTGCCTAAAGTGGCAACCCAGACTTGGGGGTGG
+
AABBBFBBBBAAGGGGGGGFGGGHGHGGGDGFHGFGFEEA0A
@M02034:409:000000000-BFKT7:1:1113:11952:3887 1:N:0:35
AAAGTCGAGGTGCCTAAAGTGGCAACCCAGACTAAGAATGGGGTTGGTGGTGTAGAGCTTCCTGTAGCCGCATGGCGTTCGTACTTAAATATGGAACTAACCATTCCAATTTTCGCTGTCTCTTATACACATCTCCGAGCCCACGAGACA
+
BCCCCFAABCABGGGGGGGGGGGHGHHGGH2FHCF3BFFGHHGGEE0AF?EBBAEDBDGHEHHHHHHFGGGEFFFFGEGGGGHHHHHBGHHHHGGGFGHEFHFGHGGFDFGHHFEEGEFHHHHHHHGHHHHFHFGFGCGGGEHGGC@FGF
@M02034:409:000000000-BFKT7:1:1113:12714:3892 1:N:0:35
AAAGTCGAGGTGCCTAAAGTGGCAACCCAGACTCCGTCTCATGTTGGTGGTGTAGAGCTTCCTGTAGCCGCATGGCGTTCGTACTTAAATATGGAACTAACCATTCCAATTTTCGCTGTCTCTTATACACATCTCCGAGCCCACGAGAC
+
AABCBFCCCCABGGGGCGGGGGGHHHHGGHAFHGFFCFFGHGHHG52A22ABBBGF5DGHFHFHGFHDHGG@FEHFGGGGGGHHHHGHDHHEGF3DGFHFCFHHHHH44FGHHB><E?EFGFFGGHFGFGHHHGFHGGGGGGHGGC@GD
@M02034:409:000000000-BFKT7:1:1113:15588:3894 1:N:0:35
AAAGTCGAGGTGCCTAAAGTGGCAACCCAGACTCGTAGTGAGGTTGGTGGTGTAGAGCTTCCTGTAGCCGCATGGCGTTCGTACTTAAATATGGAACTAACCATTCCAATTTTCGCTGTCTCTTATACACATCTCCGAGCCCACGAGACA
+
ABABBFABBBAAFGGGGGGGGFGHHHHGGHGGHFGHGGBFFGGHHGGFFGEBBAGGHHHHHFHGHHGDGFGFFEHHGEEFFFFGHHGHHHHFGHHFGHGHGFHHHHHHHHHHBFGGGGFHHFFHHHHHGHHHFHHHGCGBCEHGGGGGDF
@M02034:409:000000000-BFKT7:1:1113:18688:3896 1:N:0:35
AAAGTCGAGGTGCCTAAAGTGGCAACCCAGACTTCTTCTTTTGTTGGTGGTGTAGAGCTTCCTGTAGCCGCGTGGCGTTCGTACTTAAATATGGAACTAACCATTCCAATTTTCGCTGTCTCTTATACACATCTCCGAGCCCACGAGAC
+
BBBBAFBBBB>AGGGGGGGGGGGGHHHGGHGGHHHHHHGGHHHGHHGFFGBBBBGGHHHHHFHHHHHGHGG0FEGCFEEFGGHHHHHHHHHHHHHGHHHHHHFHHHHHHHHHGHGGGGGFHFHHGHHHHHFHHHHFECGGGGHGGCGGG
@M02034:409:000000000-BFKT7:1:1113:23023:3896 1:N:0:35
AAAGTCGAGGTGCCTAAAGTGGCAACCCAGACTAATAAGCAGGTTGGTGGTGTAGAGCTTCCTGTAGCCGCATGGCGTTCGTACTTAAATATGGAACTAACCATTCGAATTTTCGCTGTCTCTTATACACATCTCCGA
+
A?3AAFBAD>>AFGFB4BBFBGEHGFHGE22ACGHGHGGB5FFCFH2EFEFFHGHHHEGGFFDAB5F5BBA>A1FAEEEFEGHHEG@FFF4@FF3B3B3B3B3BFB4?0BEGG4E/<AE344?F1FFHD11BBG?1?<
@M02034:409:000000000-BFKT7:1:1113:19317:3902 1:N:0:35
AAAGTCGAGGTGCCTAAAGTGGCAACCCAGACTGTTCCGAAGGTTGGTGGTGTAGAGCTTCCTGTAGCCGCATGGCGTTCGTACTTAAATATGGAACTAACCATTCCAATTTTCGCTGTCTCTTATACACATCTCCGAGCCCACGAGACA
+
CCCCBFABCCBCGGGGGGGGGGGHHHHGGGHGHHHHHHGGEGGHHHGGGGEBFGGHHHHHGHHHHHHHHGGEEGHHFGGGGGGHHHHHHHHHHHHHGHHGHFHHHHHHFGHHHGGGGGGHHHHHFHHHHHFHHHHGE?CDBFHGGGCDG>
@M02034:409:000000000-BFKT7:1:1113:13156:3911 1:N:0:35
AAAGTCGAGGTGCCTAAAGTGGCAACCCAGACTCAGAATTCGGTTGGTGGTGTAGAGCTTCCTGTAGCCGCATGGCGTTCGTACTTAAATATGGAACTAACCATTCCAATTTTCGCTGTCTCTTATACACATCTCCGAGCCCACGAGACA
+
AABCAFBBCCBCGGGGGGGGGGGHHHHGGHHGHHHHGHHHHGHFGGGGGGEFBFHHHGHHHHHHHHHHHGGFGGGHGGGGGGHHHHHHFGGHHFGFHHHGHHHHHHHHHHHGHFGGGGGHHHHHHHHFGHHHHHGGGCC@FGHGGFCGD?
@M02034:409:000000000-BFKT7:1:1113:23016:3913 1:N:0:35
AAAGTCGAGGTGCCTAAAGTGGCAACCCAGACTAATAAGCAGGTTGGTGGTGTAGAGCTTCCTGTAGCCGCATGGCGTTCGTACTTAAATATGGAACTAACCATTCCAATTTTCGCTGTCTCTTATACACATCTCCGAGCCCACGAGAC
+
BCCCCFBBCCAAGGGGGGGGGGGHHHHGGHHGHFHHGHHHHHHHHHEGGDEBFGHHHHHHHHHHHHHHHGGFFGHHGGGGGGGHHHHHHHHHHEGGHHHHHHHHHHHHFGHHHGGGGGGGHHHHHHFHHHGHHHHGFCG?DGHGGGGDD
@M02034:409:000000000-BFKT7:1:1113:15513:3917 1:N:0:35
AAAGTCGAGGTGCCTAAAGTGGCAACCCAGACTTCTCAGCGGGTTGGTGGTGTAGAGCTTCCTGTAGCCGCATGGCGTTCGTACTTAAATATGGAACTAACCATTCCAATTTTCGCTGTCTCTTATACACATCTCCGAGCCCACGAGACA
+
ABCBAFBBBBAAGGGGGGGGGGGHHHHGGHHGHHHHHHHHGGGEGGGGFGABBGFHHHHHHHHHHHHGHGGGGGHHGFGGGGHHHHHHFHGHHHHFGHHHHHHHHHHHGHHHHHGGGGDGDFHHHHHGHHGFHHHHGGGGGGHGGGGGD<
@M02034:409:000000000-BFKT7:1:1113:11540:3924 1:N:0:35
AAAGTCGAGGTGCCTAAAGTGGCAACCCAGACTAAGAATAATGTTGGTGGTGTTGTGC
+
ABBBBF?ADBABGGGGGGGGGFFHHFGEAC2FF3B335ADFD5BBGEEC2EEA1A215
@M02034:409:000000000-BFKT7:1:1113:16550:3925 1:N:0:35
AAAGTCGAGGTGCCTAAAGTGGCAACCCAGACTGGGACGCCGGTTGGTGGTGTAGAGCTTCCTGTAGCCGCATGGCGTTCGTACTTAAATATGGAACTAACCATTCCAATTTTCGCTGTCTCTTATACACATCTCCGAGCCCACGAGAC
+
BBBBAFBBBB>AGGGGGGGGGFCGHHHGGHHGHHCHHHGGGGGEGGGGFGB?B@FHHHHHHHHHHHHHHGGEGGHHGEEGFFHHHHHGHHHHHHHFHHHHHHHHHHHGHHHGHHGGGGGHGGHHHHHHHHHHHHGHECG<DFHGGGGGG
@M02034:409:000000000-BFKT7:1:1113:19951:3935 1:N:0:35
AAAGTCGAGGTGCCTAAAGTGGCAACCCAGACTCCGAAGAATGTTGGTGGTGTAGAGCTTCCTGTAGCCGCATGGCGTTCGTACTTAAATATGGAACTAACCATTCCAATTTTCGCTGTCTCTTATACACATCTCCG
+
BBBBAFBA@DABGFG5B44FFCFHFHHGGGHGHB3A2AE23FGH5F2BAAA1A3FE5DGEDGB5AD5BAFE0FGGA@AEAE1BFFH4G@FGGHFB3@GFB303BB4B4?GHHEEEGEEEBFFGGFDDG2?DFFG1?C
@M02034:409:000000000-BFKT7:1:1113:10058:3942 1:N:0:35
AAAGTCGAGGTGCCTAAAGTGGCAACCCAGACTAATACTAATGTTGGTGGTGTAGAGCTTCCTGTAGCCGCATGGCGTTCGTACTTAAATATGGAACTAACCATTCCAATTTTCGCTGTCTCTTATACACATCTCCGAGCCCACGAGACA
+
BCBCCFCCCCBCGGGGGGGGGGGHHHHGGHGEGGGF5FHGFGHHFFAFGE2AABGFHHHHHFGHGFHEHGGEGEHFGGGGGGHHHHHHGHHHH3GGHGD3FGHHHHGHFGHHHHFGGGGHHGHHHHHGFHHHHHHFF@CFCGFGGGG/A?
@M02034:409:000000000-BFKT7:1:1113:15002:3946 1:N:0:35
AAAGTCGAGGTGCCTAAAGTGGCAACCCAGACTTGTCCTTCGGTTGGTGGTGTAGAGCTTCCTGTAGCCGCATGGCGTTCGTACTTAAATATGGAACTAACCATTCCAATTTTCGCTGTCTCTTATACACATCTCCGAGCCCACGAGAC
+
AAAAAFBBBB>AGGGGGGGFGFFHHHHGGHHGHFHH3DFG5FAF?E21A1BAAAFBF5GH5GGHHDF5EEG@FEF1EBEFFEFECHHGGHHGGF3BFGHGFFDHHDHFEGHGGHG?FD?FGGHHHHHEGHHHHHH2E??BB/FEDCCGD
@M02034:409:000000000-BFKT7:1:1113:9007:3947 1:N:0:35
AAAGTCGAGGTGCCTAAAGTGGCAACCCAGACTCCGCCTACTGTTGGTGGTGTAGAGCTTCCTGTAGCCGCATGGCGTTCGTACTTAAATATGGAACTAACCATTCCAATTTTCGCTGTCTCTTATACACATCTCCGAGCCCACGAGACA
+
BBBBBFBBBBAAGGGFGGGGGGGHHHHGGHHGGHHGGGGGHHHHGG2EFEGFB3FHGGHHHGHHHFHGFGGCEGHHGFGGGGHHHGHHFGHHHHFFGHGGHGHHHFHE4BGHHHEGGGGGFGHFHHHGHHFHHHHDFCGCCGHGGGGGGG
@M02034:409:000000000-BFKT7:1:1113:16352:3949 1:N:0:35
AAAGTCGAGGTGCCTAAAGTGGCAACCCAGACTCGTAAGAATGTTGA
+
BBBBAF3AAD>AGGGGGGGFGGGHHHHGGHFFH32BE22A5BFH555
@M02034:409:000000000-BFKT7:1:1113:11859:3959 1:N:0:35
AAAGTCGAGGTGCCTAAAGTGGCAACCCAGACTGGGGCTGGGGTTGGTGGTGTAGAGCTTCCTGTAGCCGCATGGCGTTCGTACTTAAATATGGAACTAACCATTCCAATTTTCGCTGTCTCTTATACACATCTCCGAGCCCACGAGAC
+
BBBBBFBABBABGGGGGGGGGGFHHHHGGHHGHHHHGGEGGGGGGGGGGGEFFFHHHHHHHHHHHHHGHGGGGGHHGEEGGGGHHHHHHHHFHHHGGHHHHHGHHHHHFGHHHFEGGGGHHHHHHHGHGGFHHGHHECGFCGHGGCGGG
@M02034:409:000000000-BFKT7:1:1113:18321:3972 1:N:0:35
AAAGTCGAGGTGCCTAAAGTGGCAACCCAGACTGTGACGAATGTTGGTGGTGTAGAGCTTCCTGTAGCCGCATGGCGTTCGTACTTAAATATGGAACTAACCATTCCAATTTTCGCTGTCTCTTATACACATCTCCGAGCCCACGAGAC
+
ABABAFAADBAAGGGGGGGGFFAGFGHGGHHGHHFDDGEGEHFHHHHFFF1FBFFFHHHHHHHGFGFDFEGEFGHGFEGGGGHHHFHHHFHHHHFFFHHHHGGHHHHHHHHHHHGGGGEGHHHHHHHHHHHHHHHHFBGDGGGGGCFGG
@M02034:409:000000000-BFKT7:1:1113:9218:3987 1:N:0:35
AAAGTCGAGGTGCCTAAAGTGGCAACCCAGACTCATACGAAGGTTGGTGGTGTAGAGCTTCCTGTAGCCGCATGGCGTTCGTACTTAAATATGGAACTAACCATTCCAATTTTCGCTGTCTCTATACACATCTCCGAGCCCACGAGACAG
+
BCCCBFABCCCCGGGGGGGGGGGGHHHGGHHGHHHH55AF2AEHDGA211BAA3DA5DGG5FE5FDGAAEG@EEH1/BEFEEFCGHHFFGHFFH33FGFH303BGFH4FFFHH4/EGEAGHHHGGHFGFFHGHHFG<BCDG/?/</?CB?
@M02034:409:000000000-BFKT7:1:1113:17249:3991 1:N:0:35
AAAGTCGAGGTGCCTAAAGTGGCAACCCAGACTAGTCAGGGTGTTGGTGGTGTAGAGCTTCCTGTAGCCGCATGGCGTTCGTACTTAAATATGGAACTAACCATTCCAATTTTCGCTGTCTCTTATACACATCTCCGAGCCCACGCGAC
+
BBB@3DA>DDAABGGGFGFGBGFHHHHGGHD2GDGHBFFFGFEABFGE1EAFAFFFFHGFDGFGGHHBDEGCEFHHEB@FGFHHGFHFBGHHHFFB3FFB3B3FGFFBGFFHHHGGGGGEHFDGGHF3BFGHBFF?//>>@FHFF/A@D
@M02034:409:000000000-BFKT7:1:1113:16121:3991 1:N:0:35
AAAGTCGAGGTGCCTAAAGTGGCAACCCAGACTACTCAGTGTGTTGGTGGTGTAGAGCTTCCTGTAGCCGCATGGCGTTCGTACTTAAATATGGAACTAACCATTCCAATTTTCGCTGTCTCTTATACACATCTCCGAGCCCACGAGACA
+
AAAB>DAADDAAGGGGGGFFFFFHFFGGGHHGHGGHFHEDFFGFHHGEEGAFAFFGFHHHFHGHGHEDFEGEFFGHEBFGGFHHHHHHHHH4FGFGGHFGFGDHFHHGHHHHHGEGGGFHHFHHHHHHFFDGHHHHCBDBD/GFGGGGGB
@M02034:409:000000000-BFKT7:1:1113:8542:3992 1:N:0:35
AAAGTCGAGGTGCCTAAAGTGGCAACCCAGACTTCTGCTCAGGTTGGTGGTGTAGAGCTTCCTGTAGCCGCATGGCGTTCGTACTTAAATATGGAACTAACCATTCCAATTTTCGCTGTCTCTTATACACATCTCCGAGCCCACGAGACA
+
AABABFBBBBAAGGGGGGGGGF2GGHHGGH2FHHGFFCBGFFGHDHCEFFEBAFGEGFFHHHHGHHHFFEGEEEHHGEGGGGHHHHGHHHGHHGEDHHHHHHHHFFHDGHHHHHGGG?E3B4FGFFHFGHBFFHFFECGGGAGFGGGGGF
@M02034:409:000000000-BFKT7:1:1113:16130:4008 1:N:0:35
AAAGTCGAGGTGCCTAAAGTGGCAACCCAGACTACTAAGTGGGTTGGTGGTGTAGAGCTTCCTGTAGCCGCATGGCGTTCGTACTTAAATATG
+
BBBAAFAADDAACGGGBDDFGFFFHGHEGGHGG33D5AB5AAEA2E?2A?1A13BDFBFG5FGFFDFDDEC0EECGC>ECEFFHEFHFHFGGH
@M02034:409:000000000-BFKT7:1:1113:23699:4021 1:N:0:35
AAAGTCGAGGTGCCTAAAGTGGCAACCAGACTCCGGCGCAGGTTGGTGGTGTAGAGCTTCCTGTAGCCGCATGGCGTTCGTACTTAAATATGGAACTAACCATTCCAATTTTCGCTGTCTCTTATACACATCTCCGAGCCCACGAGACAG
+
CCCCCFCCCCAAGGGGGGGGGGGHHHHGHHGHHHGGGGGGGGGGHGEFFAAGHHFFGGHHHHHHGHHGEGGGEHHGGGGGGHHHHHHHHHHHHHHGHHGHHHHHHGFFHHGHFFGGGGHHHHHHHHGHHGHHHHHGGGGGEHGGGGGGHH
@M02034:409:000000000-BFKT7:1:1113:16153:4027 1:N:0:35
AAAGTCGAGGTGCCTAAAGTGGCAACCCAGACTCATAAGCCGGTTGGTGGTGTAGAGCTTCCTGTAGCCGCATGGCGTTCGTACTTAAATATGGAACTAACCATTCCAATTTTCGCTGTCTCTTATACACATCTCGGAGCCCACGAGACA
+
AABA3FAADD>AGGGBCAFGEFFGH4FECFHDHGHGHBG3AAEA2AA11ABCABDGAFBF5BBFDFGB3BE0EEFFEEEFEEGCFGHHGHEEEFBFFFFHF0GGGFFEFHFGHBEGDD?2FFGFFF3?BF22BDF0?/</F/?F/DG?<<
@M02034:409:000000000-BFKT7:1:1113:7872:4043 1:N:0:35
AAAGTCGAGGTGCCTAAAGTGGCAACCCAGACTGAGGGGAGGGTTGGTGGTGTAGAGCTTCCTGTAGCCGCATGGCGTTCGTACTTAAATATGGAACTAACCATTCCAATTTTCGCTGTCTCTTATACACATCTCCGAGCCCACGAGACA
+
CBCCCFCBCCBCGGGGGGGGGGGHHHHGFHHGHF33AAFE22AEFFEFGGFFGHHHGHHHHGHHHHHHHGGGGGHHGGGGGGHHHHHHHHGHHGHGGHHGHHHHHHHHHGHHHHGGGGGHGHHHFHHHHHHHGHHGG@DCFGHGGGGGF>
@M02034:409:000000000-BFKT7:1:1113:23410:4064 1:N:0:35
AAAGTCGAGGTGCCTAAAGTGGCAACCCAGACTAATAAGGAGGTTGGTGGTGTAGAGCTTCCTGTAGCCGCATGGCGTTCGTACTTAAATATGGAACTAACCATTCCAATTTTCGCTGTCTCTTATACACATCTCCGAGCCCACGAGAC
+
CCDDDFCCCCBBGGGGGGGGGGGHHHGGFHGGHHHHGHHH3GGGHHGGGGFFFFHFHHHHHHHHHHHHHGGEEGHHGGGGGGHHHHHHHHHHHHHHHHHHHHHHHHHHGHHHHHGGGGGGHGHHHHGHHHHGHHHHGCGGGGHGGGGGD
@M02034:409:000000000-BFKT7:1:1113:12948:4065 1:N:0:35
AAAGTCGAGGTGCCTAAAGTGGCAACCCAGACTCCGAAGGATGTTGGTGGTGTAGAGCTTCCTGTAGCCGCATGGCGTTCGTACTTAAATATGGAACTAACCATTCCAATTTTCGCTGTCTCTTATACACATCTCCGAGCCCACGAGACA
+
BBBBBFAA@DABGGGGGGGGGGGHHHHGGHHGHHCEEECGHHHHHG2AE1EFFBFHHHHHHFHHHHHGHGGEGGHGGGGGFFGHHHHHDGGFHHGFEHFFFCDGGHHFGGGFHHCGG?EGHFGFGHFFFGFCFHHFC?FCGFHGGGGFD<
@M02034:409:000000000-BFKT7:1:1113:11021:4073 1:N:0:35
AAAGTCGAGGTGCCTAAAGTGGCAACCCAGACTATTGGTAGTGTTGGTGGTGTAGAGCTTCCTGTAGCCGCATGGCGTTCGTACTTAAATATGGAACTAACCATTCCAATTTTCGCTGTCTCTTATACACATCTCCGAGCCCACGAGAC
+
CBBCCFCCCCBCGGGGGGGGGGGHHHHGGHHGHFHHHHGHHHHHHGHGGGGFGEHHHHHHHHHHHHHHHGGEEGHHEGGGGGHGHHHHHHHHHHHGHHGFGHHHHHHHHHHHHHGGGGGGHHHHHHGHFFHHHHHHGCGFGGHGGGGGG
@M02034:409:000000000-BFKT7:1:1113:15133:4085 1:N:0:35
AAAGGCGAGGTGCCTAAAGTGGCAACCCAGACTGTTAATAATGTTGGTGGTGTAGAGCTTCCTGTAGCCGCATGGCGTTCG
+
>AAA34>>>>AA4FD5AGDF5FFHGFCDFCG23GEEDEGG5FFA5DA1AEAF13DDDAB35BEFA5F5AEGCGGA1E1>F>
@M02034:409:000000000-BFKT7:1:1113:7504:4087 1:N:0:35
AAAGTCGAGGTGCCTAAAGTGGCAACCCAGACTAATAATCAGGTTGGTGGTGTAGAGCTTCCTGTAGCCGCATGGCGTTCGTACTTAAATATGGAACTAACCATTCCAATTTTCGCTGTCTCTTATACACATCTCCGA
+
BBAABFBBDBAAGGGGGGDFBBFHHHHGGDGFHHGHHGHHDGGHHH2EFGEFGBGFFHHHEHHHHFHDGGG@EEHGGEEFGFHGHHGFHHFHGGBDGHFFGHEHHFHH4BGHHHGGGDEGGBGHDGGGBBDGFGG2C<
@M02034:409:000000000-BFKT7:1:1113:17359:4088 1:N:0:35
AAAGTCGAGGTGCCTAAAGTGGCAACCCAGACTTCGCATAAGGTTGGTGGTGTAGAGCTTCCTGTAGCCGCATGGCGTTCGTACTTAAATATGGAACTAACCATTCCAATTTTCGCTGTCTCTTATACACATCTCCGAGCCCACGAGAC
+
BCCCAFBBBBAAGGGGGGGGGGGBGHHGGHHGHHBF2AFAGDFGHHGEFGEFBFHHHHGHHHHHHHHHHGGGGGHHGGGGGFHHHHHHHHHHHHHGHHHHHHHHHHHHHHHHHHGGGGFHHHHHHHHHHHHHHHHGFCGGFGHGGGGGG
@M02034:409:000000000-BFKT7:1:1113:15116:4094 1:N:0:35
AAAGTCGAGGTGCCTAAAGTGGCAACCCAGACTGTTAATAATGTTGGTGGTGTAGAGCTTCCTGTAGCCGCATGGCGTTCGTACTTAAATATGGAACTAACCATTCCAATTTTCGCTGTCTCTTATACACATTCCGAGCCCACGAGACAG
+
AAAAAFBBBBAAGGFGGGFBGFGHHHHGGHHGHHGGHHHBDGFFHHGFGGAABBFEGHHHHHHHGHGGHGGEGEHGGBEFGGHHHHHGHHGGGHFGHHGGHHGHFHHHHHHHHHGGGGEHHHHFHHHHGHFHFFHFFCCBFGGGGGGGF<
@M02034:409:000000000-BFKT7:1:1113:7837:4097 1:N:0:35
AAAGTCGAGGTGCCTAAAGTGGCAACCCAGACTCTGATGACTGTTGGTGGTGTAGAGCTTCCTGTAGCCGCATGGCGTTCGTACTTAAATATGGAACTAACCATTCCAATTTTCGCTGTCTCTTATACACATCTCCGAGCCCACGAGACA
+
ABABBFBBBBABGGGGGGGGGGGHHHHGDHAFHHHHFGDHHHFHHF2EFFABFFFHGHHHHHHHHHHHHGG?EGHHFEGGGGHHHHHHEGFGHHFFHHHEFHFHHHHGGGHHHHEGGGGHHHHHHHHFHHHHHHHGGD?DFGHGGGFGD?
@M02034:409:000000000-BFKT7:1:1113:22643:4100 1:N:0:35
AAAGTCGAGGTGCCTAAAGTGGCAACCCAGACTCAGCCTGCTGTTGGTGGTGTAGAGCTTCCTGTAGCCGCATGGCGTTCGTACTTAAATATGGAACTAACCATTCCAATTTTCGCTGTCTCTTATACACATCTCGAGCCCACGAGACAG
+
ABBBBFAADBAAGGGGG4GGGGFHHHHGGGHGHFFFFFFFFGFHHH2BEE1FGFEDGFHHHFHFGGHGHEGEEGHGEEGFFFHHHHGGFGHHHHBBFGFHHHHHHHGGHGHHHGGEFFGBGHHHHFHFFFFFHHHHGFGGGEGGGGGDHH
@M02034:409:000000000-BFKT7:1:1113:13979:4105 1:N:0:35
AAAGTCGAGGTGCCTAAAGTGGCAACCCAGACTCATTCTGCTGTTGGTGGTGTAGAGCTTCCTGTAGCCGCATGGCGTTCGTACTTAAATATGGAACTAACCATTCCAATTTTCGCTGTCTCTTATACACATCTCCGAGCCCACGAGACA
+
ABBCAFABDDAAGGGGGGGGFFFHHHHGGHHG33FG55FF5GGEEEFGEEFAA3DFDAFF5FBGFAD5BEGAEAC1>1>AF??EFFGGG4FBF333FGGHEE3GHBHBDGHHGFEGFEEB44FFFDGGHHGGGGH2CCC?<CGEDGGGGF
@M02034:409:000000000-BFKT7:1:1113:21864:4106 1:N:0:35
AAAGTCGAGGTGCCTAAAGTGGCAACCCAG
+
BBBBADBBCCBCGGGGGGGFGGGHHGGGFH
@M02034:409:000000000-BFKT7:1:1113:15776:4107 1:N:0:35
AAAGTCGAGGTGCCTAAAGTGGCAACCCAGACTGCGCATCATGTTGGTGGTGTAGAGCTTCCTGTAGCCGCATGGCGTTCGTACTTAAATATGGAACTAACCATTCCAATTTTCGCTGTCTCTTATACACATCTCCGAGCCCACGAGACA
+
BBBABFAAB?>>CGGGGGGFGFFHGHHGGHGGHFG2AEEAFHFHHHF1AABAA3AEDEGHFHEFDED5EFGEEEHFF>>?EEGHGDFHHHF@@@GFGGFF3GHHF4BFDGBGHD?EF??EGEGHHHHBHFHHBGHBCDF/<FGGGGFDFB
@M02034:409:000000000-BFKT7:1:1113:24076:4109 1:N:0:35
AAAGTCGAGGTGCCTAAAGTGGCAACCCAGACTAGTACTCTTGTTGGTGGTGTAGAGCTTCCTGTAGCCGCATGGCGTTCGTACTTAAATATGGAACTAACCATTCCAATTTTCGCTGTCTCTTATACACATCTCCGAGCCCACGAGAC
+
AAAABFAADD2>FGGGGGGGGGGFFGHEAEC2FBEGFGDFDGHHHHGGFDEFGFDEGHFHFFHFHGHGHGGCEEHFGGGGEFHHEFFHDFHGGFHHGHFHHHFHHHHHHGGDGGGDDEGFHHHHHHGHGHHHHHHHDCGBC/GGGGGFG
@M02034:409:000000000-BFKT7:1:1113:17996:4125 1:N:0:35
AAAGTCGAGGTGCCTAAAGTGGCAACCCAGACTCCGCCGCCTGTTGGTGGTGTAGAGCTTCCTGTAGCCGCATGGCGTTCGTACTTAAATATGGAACTAACCATTCCAATTTTCGCTGTCTCTTATACACATCTCCGAGCCCACGAGACA
+
CCCCBFCCCBBBGGGGGGGGGGGHHHHGGHHGHHHEAEEG0EGHHHHEEDEFBBGFHHHHHHHHHHHGFGGEGGGFFEFGGGGHHHHHFHHHFF3DGHHGGHFHHHHHHHHHHGGGGGDHGHHHGHHGGGHHHHHHC@DGGAFFCFGGC>
@M02034:409:000000000-BFKT7:1:1113:16790:4128 1:N:0:35
AAAGTCGAGGTGCCTAAAGTGGCAACCCAGACTATGCCTCAGGTTGGTGGTGTAGAGCTTCCTGTAGCCGCATGGCGTTCGTACTTAAATATGGAACTAACCATTCCAATTTTCGCTGTCTCTTATACACATCTCCGAGCCCACGAGAC
+
AAAAAFABBCAAGGGGGGGGFGFFHGGGGGHGHHGGGHGGHFHGHHGEFE1ABFGFHHHHHHHFGGFDGFGGGGGFEEFGFEHHHHHHHHGHHHFFHHHGFHGHHHHGHHHHHHGGGGGHHHHHHHHHGHGHFFHDECGG@FHGGGGGG
@M02034:409:000000000-BFKT7:1:1113:19025:4136 1:N:0:35
AAAGTCGAGGTGCCTAAAGTGGCAACCCAGACTAATGGTGCGGTTGGTGGTGTAGAGCTTCCTGTAGCCGCATGGCGTTCGTACTTAAATATGGAACTAACCATTCCAATTTTCGCTGTCTCTTATACACATCTCCGAGCCCACGAGACA
+
CDCDCFCCCDBCGGGGGGGGGGGHHHHGGGHGHFFG5F5BFFGGEG?AE1FAA3FB5FFHDHHFFDG5BEF>EEE1>EEFEECGCEGGHHHFHF3?GGHH303BFDG4FGGHG?<EGEBFDBFDDHHFHEHFHHHBE/BDCFGFCFGGG<
@M02034:409:000000000-BFKT7:1:1113:14839:4143 1:N:0:35
AAAGTCGAGGTGCCTAAAGTGGCAACCCAG
+
ABAAAFABBBAAGGGGGGGGGGGHHHHGGG
@M02034:409:000000000-BFKT7:1:1113:19942:4150 1:N:0:35
AAAGTCGAGGTGCCTAAAGTGGCAACCCAGACTAATGAGAATGTTGGTGGTGTAGAGCTTCCTGTAGCCGCATGGCGTTCGTACTTAAATATGGAACTAACCATTCCAATTTTCGCTGTCTCTTATACACATCTCCGAGCCCACGAGAC
+
AAAB>DAADBBBGGGGGGGGGGGHFGGGEHHGHHHHHGHHFGFDFHCEFGEFAFGFHGHHFHHHHHGDGEFEGGHFEGGEFEGHGFHHBGHHHHHDFFFFFGFBGFHEHGHHHEEEFGFFHFHHGHHFECFFGHFDE??<CFGFGGCCD
@M02034:409:000000000-BFKT7:1:1113:13265:4152 1:N:0:35
AAAGTCGAGGTGCCTAAAGTGGCAACCCAGACTCATAAGCAGGTTGGTGGTGTAGAGCTTCCTGTAGCCGCATGGCGTTCGTACTTAAATATGGAACTAACCATTCCAATTTTCGCTGTCTCTTATACACATCTCCGAGCCCACGAGACA
+
ABBBAFAABBBBGGGGGGGGGGGHHHHGGHHGHHHHHHHHFHGFGHGGFFBBGHHHHHHHHHHBHHHGHGGGGGHGGGGGGGHHHHHHHHHHHHHHHHHHHHGHHHHHHHHHHHGGGGGHHHGHGHHGHHGHHHHEGFGCGGHGGGGGG<
@M02034:409:000000000-BFKT7:1:1113:11717:4162 1:N:0:35
AAAGTCGAGGTGCCTAAAGTGGCAACCCAGACTAATAAGAAGGTTGGTGGTGTAGAGCTTCCTGTAGCCGCATGGCGTTCGTACTTAAATATGGAACTAACCATTCCAATTTTCGCTGTCTCTTATACACATTCCGAGCCCACGAGACAG
+
CCCCCFCCCCBBGGGGGGGGGGGHHHHGGHHGHHDA5GHHDHHHGHFGGGGFGHHGHHHHHHHHHHHHHGGEEGHHGGGGGGHHHHHHFHHHHFGFHHHHHHGHHHHHHGHHHHGGGGGHHHHHGHFGGHFHHFHH?DGGGHGGGGGGHF
@M02034:409:000000000-BFKT7:1:1113:19939:4169 1:N:0:35
AAAGTCGAGGTGCCTAAAGTGGCAACCCAGACTAATGAGAATGTTGGTGGTGTAGAGCTTCCTGTAGCCGCATGGCGTTCGTACTTAAATATGGAACTAACCATTCCAATTTTCGCTGTCTCTTATACACATCTCCGAGCCCACGAGACA
+
AAAAAFA?DDAAFGGG1FFBGFEHHEHGAGHGHHHHHFHHGHFHFHAFGGGFHGHHFHGHHHHHHHHFGGGEEGGHGFGGGGHHHHHFFHHHHGEBHHHHFHEHHGGHFGFHHH?FGGGGGHHHHHGGFFHHGGHBCCCGCEHFG/@CF?
@M02034:409:000000000-BFKT7:1:1113:22238:4170 1:N:0:35
AAAGTCGAGGTGCCTAAAGTGGCAACCCAGACTTTTGGTCCTGTTGGTGGTGTAGAGCTTCCTGTAGCCGCATGGCGTTCGTACTTAAATATGGAACTAACCATTCCAATTTTCGCTGTCTCTTATACACATCTCCGAGCCCACGAGACA
+
CBCCCFCCCCAAGGGGGGGGGGGHHHHGGHH2FFFHHGHGFHHHHHFEE?EA13D5EGHG5GHHHEGADEG>EFF1EEEFEFECHHHHGHHGHH33GHHFC?3GFEHFGHGHHHFGGGGHGHHHHGHGHHHHHFHEDCFGGCEFGGGADC
@M02034:409:000000000-BFKT7:1:1113:18572:4177 1:N:0:35
AAAGTCGAGGTGCCTAAAGTGGCAACCCAGACTCATGGTCAGGTTGGTGGTGTAGAGCTTCCTGTAGCCGCATGGCGTTCGTACTTAAATATGGAACTAACCATTCCAATTTTCGCTGTCTCTTATACACATCTCCGAGCCCACGAGACA
+
BBBBBFBBBBBBGGGFFGGGGGGHHHHGGHHGHHHHHHGGHHHHHHGGFGEFFGHGHHHHHHHHHHHGHFGEGGHGGEGGGGHHHHHHHHHHHHFDGHFFHHFHHHHGHHHHHHGGGGGHHHHHHHHHGHFHHHHGGCGGGGGGGCGFGF
@M02034:409:000000000-BFKT7:1:1113:11203:4181 1:N:0:35
AAAGTCGAGGTGCCTAAAGTGGCAACCCAGACTAATAAGAATGTTGGTGGTGTAGAGCTTCCTGTAGCCGCATGGCGTTCGTACTTAAATATGGAACTAACCATTCCAATTTTCGCTGTCTCTTATACACATCTCCGAGCCCACGAGACA
+
>AAB>DAADBABGGGFFFFDDGFGHHFGFGFFBHHHHGEG5BGGHFGGFGBFBDFFFHFHHGHHHGHFGFGEEGGFEBEFE>GHFDHFHFHHHGGDGGFBGABGHHFFHHHHHGFGCEEHHHHFDGHGFHGHFFF2<C@B@EGFGGCGG<
@M02034:409:000000000-BFKT7:1:1113:16188:4182 1:N:0:35
AAAGTCGAGGTGCCTAAAGTGGCAACCCAGACTAATAAGAATGTTGGTGGTGTAGAGCTTCCTGTAGCCGCATGGCGTTCGTACTTAAATATGGAACTAACCATTCCAATTTTCGCTGTCTCTTATACACATCTCCGAGCCCACGAGAC
+
AABBAFBADB>AGGGG4FFFGGFHHGGGGHHGGHHHHHGGFGFGHHGEFGAABADFGHHHHHHFFGFFHGGEGGGHFEFGGEHHHHHGHHHGGHFFHHHGHHGHHHHHHHHHHHGGGGGHHGHHGHHHGHGHHHHHDCGD?FGGGGGGG
@M02034:409:000000000-BFKT7:1:1113:18231:4186 1:N:0:35
AAAGTCGAGGTGCCTAAAGTGGCAACCCAGACTCAGCGTCTGGTTGGTGGTGTAGAGCTTCCTGTAGCCGCATGGCGTTCGTACTTAAATATGGAACTAACCATTCCAATTTTCGCTGTCTCTTATACACATCTCCGAGCCCACGAGACA
+
BCCCBFBCCCBCGGGGGGGGGGGHHHHGGHHGHH3FBEAE?FGGHGGGFGEFFFHHHHHHHHHHHHHGFGGCGGHHGGGGGGHHHHHHHHHHHHFGHHHHHHHHHHGGHHHHHHGGGGGHHHHHHHHHGHGHHHHHGGGGGGHGGGGGG>
@M02034:409:000000000-BFKT7:1:1113:17011:4190 1:N:0:35
AAAGTCGAGGTGCCTAAAGTGGCAACCCAGACTACGAAGCCTGTTGGTGGTGTAGAGCTTCCTGTAGCCGCATGGCGTTCGTACTTAAATATGGAACTAACCATTCCAATTTTCGCTGTCTCTTATACACATCTCCGAGCCCACGAGACA
+
BBBBBFBBBBAAGGGGFGGGGFGHHGHGGHCFHHFEDFGCHHHHGHEAFEABABFDAGHHFHHHHFHGHGGGGEGFGEFGGFHHHHHGHHHHHHGGHHHGHHEHHHGGFHHHHGGGGGEHHHHHHHHFFHHHHHHHGCGGGGHGGGGGFF
@M02034:409:000000000-BFKT7:1:1113:16871:4204 1:N:0:35
AAAGTCGAGGTGCCTAAAGTGGCAACCCAGACTACGCGGACGGTTGGTGGTGTAGAGCTTCCTGTAGCCGCATGGCGTTCGTACTTAAATATGGAACTAACCATTCCAATTTTCGCTGTCTCTTATACACATCTCCGAGCCCACGAGACA
+
AAABAFBBBBAAGGGGGFGGGFFHFGHGGHGGHHGEEFGG0ECEFGGGFGBFBFFFGHHHGHHGGFHDGGGGGGHHE?EGGGGHHHHGHHGHHHGGHHFFGHFHHHHGHHHHHFFGGGFGHHHHHHFHGHHHHGHH?<C?D.GGGGGGGB
@M02034:409:000000000-BFKT7:1:1113:17483:4209 1:N:0:35
AAAGTCGAGGTGCCTAAAGTGGCAACCCAGACTAATAAGACGGTTGG
+
AAAAAFAADD1AGGGGBGGGGGGHHHHGGGGAFHHHFFHF1AEF/AE
@M02034:409:000000000-BFKT7:1:1113:11994:4213 1:N:0:35
AAAGTCGAGGTGCCTAAAGTGGCAACCCAGACTGGGGAGGGGGTTGGTGGTGTAGAGCTTCCTGTAGCCGCATGGCGTTCGTACTTAAATATGGAACTAACCATTCAATTTTCGCTGTCTCTTATACACATCTCCGAGCCCACGAGACAG
+
BBBCCFCCCCCCGGGGGGGGGGGHHHHGGHHGHHHHGFGEEGGGGGFEFGEFFFHHHHHHHHHHHHHHHGGEGGHGGGGGGEHHHHHGHHHHHHFFHHHHHHHHHHHFHHHHHGGGGGHHHHHHHHGHHGHHHHGGDFGFGGGGGGGGHH
@M02034:409:000000000-BFKT7:1:1113:13836:4213 1:N:0:35
AAAGTCGAGGTGCCTAAAGTGGCAACCCAGACTTCGTCGTATGTTGGTGGTGTAGAGCTTCCTGTAGCCGCATGGCGTTCGTACTTAAATATGGAACTAACCATTCCAATTTTCGCTGTCTCTTATACACATCTCCGAGCCCACGAGAC
+
AAAA>DAADD>AGGGGGGFFEFFHHHHGGHHGHHHFBEEFHHGGHHHDFG1BBFGFHHHHHHGHGHHGHGGFGGGHGEGGFEHGHHHHHGHHHHHGHHHGHHFHHHHHHHHHGHGGGGGHGFHHHHGGFHGGHHHHGCGGCGHGGGGGC
@M02034:409:000000000-BFKT7:1:1113:18350:4222 1:N:0:35
AAAGTCGAGGTGCCTAAAGTGGCAACCCAGACTAGGGAGAAGGTTGGTGGTGTAGAGCTTCCTGTAGCCGCATG
+
AABB3DAAD2A>FFC5ABGGGFGHGHHGCGFFGH3BFGEFBBABGG2EEEEGFDFFGDHGBGGGFBG53AE0E>
@M02034:409:000000000-BFKT7:1:1113:13526:4222 1:N:0:35
AAAGTCGAGGTGCCTAAAGTGGCAACCCAGACTGCGTCTGGGGTTGGTGGTGTAGAGCTTCCTGTAGCCGCATGGCGTTCGTACTTAAATATGGAACTAACCATTCCAATTTTCGCTGTCTCTTATACACATCTCCGAGCCC
+
CCCCCFBBCCAAGGGGGGGGGGGHHHHGGHHGH3GGBAAFFFG2EFEECEFFE3FDAFEFAGFH5BB5FEE0EEC1EE@FFE?FFGHFDBGGFG33FFFFCF3BGBGGBFDHDFEEGD?F3?FFBFFGHCDCGHH2A<<@@F
@M02034:409:000000000-BFKT7:1:1113:9311:4223 1:N:0:35
AAAGTCGAGGTGCCTAAAGTGGCAACCCAGACTACGTGTGGTGTTGGTGGTGTAGAGCTTCCTGTAGCCGCATGGCGTTCGTACTTAAATATGGAACTAACCATTCCAATTTTCGCTGTCTCTTATACACATCTCCGAGCCCACGAGACA
+
BBBBBFBADDABGGGGGFGGGGFHFHHGGHFGHGHEBFFFEGFHGHHGGGEFFFHHGHHHHHHGHHHFGEEEEGHHFEFGGGHEGHHHHHHHHFHFFGFFFHFHHHGFGHHHHDEDGGGHHGHHGHHFBGFHGGFGDCCC/F/FCCFGDG
@M02034:409:000000000-BFKT7:1:1113:14992:4224 1:N:0:35
AAAGTCGAGGTGCCTAAAGTGGCAACCCAGACTGGGACTCAGGTTGGTGGTGTAGAGCTTCCTGTAGCCGCATGGCGTTCGTACTTAAATATGGAACTAACCATTCCAATTTTCGCTGTCTCTTATACACATCTCCGAGCCCACGAGACA
+
ABAAAFBBBCAAGGGGGGFFGFGHHHHGGHHGHCCGFHCCFGFFHHGFFFBFBDGGHGHHHHHHGHGFGGGGGGGHGEGGGFFHHHHHHHHHGGBFGHHHHHGHHHHGHHHHHHGGGGFF?HGFFHH3?CDBFFHFA?@DGEHGCGGDDF
@M02034:409:000000000-BFKT7:1:1113:18331:4229 1:N:0:35
AAAGTCGAGGTGCCTAAAGTGGCAACCCAGACTAGGGAGAAGGTTGGTGGTGTAGAGCTTCCTGTAGCCGCATGGCGTTCGTACTTAAATATGGAACTAACCATTCCAATTTTCGCTGTCTCTTATACACATCTCCGAGCCCACGAGACA
+
BBCCAFCCCCABGGGGGGGGGGGHHHHGGHHGHHHHHHGGHHHHHHGGGGEFFFHHHHHHHHHHHHHGHGGEGGHHGGGGGGHHHHHHHHHHHHGFHHHHHHFHHHHGHHHHHHGGGGGGHGHHHHHGHHGHHHHFGCGGGGHGGGGGGF
@M02034:409:000000000-BFKT7:1:1113:22011:4230 1:N:0:35
AAAGTCGAGGTGCCTAAAGTGGCAACCCAGACTTCTAATACGGTTGGTGGTGTAGAGCTTCCTGTAGCCGCATGGCGTTCGTACTTAAATATGGAACTAACCATTCCAATTTTCGCTGTCTCTTATACACATCTCCGAGCCCACGAGAC
+
CCCCCFCCCCACGGGGCGFFGGGHHHHGGHHGHGFGHHHHHHGHGGGGGGEFGGHHHHHHHHHHHHHHHEGEGGHHGGGGGGHHHHHHHHGHHHHHHHHGHHHHHHGHHHHHHHGGGGGGHHHHHHGHHHHHHHGGCBDDGGHGGGGGG
@M02034:409:000000000-BFKT7:1:1113:17965:4232 1:N:0:35
AAAGTCGAGGTGCCTAAAGTGGCAACCCAGACTCAGAAGAATGTTGGTGGTGTAGAGCTTCCTGTAGCCGCATGGCGTTCGTACTTAAATATGGAACTAACCATTCCAATTTTCGCTGTCTCTTATACACATCTCCGAGCCCACGAGAC
+
BBBBBFBBBBABGGGGGGGGGFFGHHHGGGHGHHGHGHFGFHHHGHHGFGEBADGFHHHHHHHHFFHFHEFFGGHHGEGGFGHHHHHHHHHHHHGFHHHHHHGHHHHHHHHHHHGGGGGHHHHHHHHHHHGHHHHHDBFGGGHGGGGGG
@M02034:409:000000000-BFKT7:1:1113:10778:4237 1:N:0:35
AAAGTCGAGGTGCCTAAAGTGGCAACCCAGACTAAGCAGAGTGTTGGTGGTGTAGAGCTTCCTGTAGCCGCATGGCGTTCGTACTTAAATATGGAACTAACCATTCCAATTTTCGCTGTCTCTTATACACATCTCCGAGCCCACGAGACA
+
BBBBBFBBBBAAGGGGGGGGGGGHFHHGDHHGHHHHHHHHHHGHHHFGGGABBFFHHHHHHHHGHHHFHGGGGGHHGGGGGGHHHHHHHHHHHHFHFHHFHHGHHHHHHHHHHHGFGGFHHHHHHHHHHHDGGHHGFCGCGGHGGGGGGF
@M02034:409:000000000-BFKT7:1:1113:17883:4237 1:N:0:35
AAAGTCGAGGTGCCTAAAGTGGCAACCCAGACTCCTAATAATGTTGGTGGTGTAGAGCTTCCTGTAGCCGCATGGCGTTCGTACTTAAATATGGAACTCACCATTCCAATTTTCGCTGTCTCTTATACACATCTCGGAGCCCACGAGA
+
11>>AF1A1A>A1FEGGGGA1BFFCAFA0E0F11AFF112FGDGHA/BCEABBAD2G1BGHEHF1FFHHCE/EEFFE?EFE?>GGDG1GG2FGD1FGH1BGCHHHHH2FGBGFD/EEE?FGGGGGHFEGFHEHHH0?/BGAAFFB/CF
@M02034:409:000000000-BFKT7:1:1113:19100:4249 1:N:0:35
AAAGTCGAGGTGCCTAAAGTGGCAACCCAGACTCCGAAGGGGGTTGGTGGTGTAGAGCTTCCTGTAGCCGCATGGCGTTCGTACTTAAATATGGAACTAACCATTCCAATTTTCGCTGTCTCTTATACACATCTCCGAGCCCACGAGAC
+
AAA?AFBBBBAAGGGGGGGGGCFFHFHGGHHGGHGE2E2A2EAEGGEEFDABBFDDDGHHHGHFHHHGFGGGGGHHEEGGGGGHHHHGHHFHHHHFFHHHHHGHFHHGHHHHHHGGGGGHHHHHHHHFHHEGHHHGGGGCCGHG?DGGG
@M02034:409:000000000-BFKT7:1:1113:15917:4259 1:N:0:35
AAAGTCGAGGTGCCTAAAGTGGCAACCCAGACTTCGTGTCCTGTTGGTGGTGTAGAGCTTCCTGTAGCCGCATGGCGTTCGTACTTAAATATGGAACTAACCATTCCAATTTTCGCTGTCTCTTATACACATCTCCGAGCCCACGAGACA
+
ABBBAFAABBAAGGGGGGGGGGGGHHHGGHHGHHGGBFFGHHGHHHHEFEBABBGFHHHHHHHHGHFGGGGEGEHGEFFGGFHHHHHHHHHGGHHFHHHHHHFHHHHGHHHHHHGGGGEHHHHHHHHHHHHHHHHGFFGGGGGGGGGGGF
@M02034:409:000000000-BFKT7:1:1113:9239:4266 1:N:0:35
AAAGTCGAGGTGCCTAAAGTGGCAACCCAGACTAATCCTAATGTTGGTGGTGTAGAGCTTCCTGTAGCCGCATGGCGTTCGTACTTAAATATGGAACTAACCATTCCAATTTTCGCTGTCTCTTATACACATCTCCGAGCCCACGAGACA
+
BCBCCFCCCCAAGGGGGGGGGGGHGHHGGHHGHHFFGFHHGGHFHHFGGGEFFGGHHHHHHHHHGGHAGFFEGGHHGFGGGEHHHHHHHHHHHHHGGHGFGGFHHHHFHHHHHFFFGGGHHHHHHHEGDH2GGHGGECCCDGHGG?GGGF
@M02034:409:000000000-BFKT7:1:1113:14448:4268 1:N:0:35
AAAGTCGAGGTGCCTAAAGTGGCAACCCAGACTAATAATCATGTTGGTGGTGTAGAGCTTCCTGTAGCCGCATGGCGTTCGTACTTAAATATGGAACTAACCATTCCAATTTTCGCTGTCTCTTATACACATCTCCGAGCCCACGAGACA
+
AAAA>FABDBAAGGGGGGGGFFAEGGHGGHHGGHHHHHGDGHFGHGHEFGAAB3GFHHHHGHHGFFFFGEFEGGGFEEFGFEFHHHHHHHFFFGFEGHHFGGFHHHHFHHFHHHFGGGFFFGHHFHHHFFFGFFHGCCGF<FHEGGFGGH
@M02034:409:000000000-BFKT7:1:1113:20179:4275 1:N:0:35
AAAGTCGAGGTGCCTAAAGTGGCAACCCAGACTGGGTCGGTTGTTGGTGGTGTTGAGCTTCCTGTAGCCGCATGGCGTTCGTACTTAAATATGGAACTAACCATTCCAATTTTCGCTGTCTCTTATACACATCTCCGAGCCCACGAGACA
+
BBBBBFBBBBABGGGGGGGGGGGHHHHGGHHGGHCAA2AAAEEGHHAEF1EA11B5BEDA5FGFFED5@EE/EEE1>?EFE?2?1FHG?FGEEG33EFGHB03F?4G4FF?GB4/CE?/BBGG?3?F@FCG<FDHBB/<DGFHGFCGCF>
@M02034:409:000000000-BFKT7:1:1113:23999:4278 1:N:0:35
AAAGTCGAGGTGCCTAAAGTGGCAACCTAGACTGATACGCAGGTTGGTGGTGTAGAGCTTCCTGTAGCCGCATGGCGTTCGTACTTAAATATGGAACTAACCATTCCAATTTTCGCTGTCTCTTATACACATCTCCGAGCCCACGAGAC
+
BBBBBFBABBBBGGGGCGGFGGGGHHH4BGHHH3A555B22AEHBGGGEGEFFBGFGHHHHHHHHHHHHFFEGGHFFEEFGEHHHHHHHHHGGHHHFGFHHHGGHFFHHHHHHHGGGGGHHHHHFGFD?CFFGGGGFCGCGGHEGGGGG
@M02034:409:000000000-BFKT7:1:1113:15176:4285 1:N:0:35
AAAGTCGAGGTGCCTAAAGTGGCAACCCAGACT
+
AAA@AFAADD2AFGFFGGFFGFFHEGFGFDEFB
@M02034:409:000000000-BFKT7:1:1113:8513:4296 1:N:0:35
AAAGTCGAGGTGCCTAAAGTGGCAACCCAGACTCATAAGACTGTTGGTGGTGTAGAGCTTCCTGTAGCCGCATGGCGTTCGTACTTAAATATGGAACTAACCATTCCAATTTTCGCTGTCTCTTATACACATCTCCGAGCCCACGAGAC
+
CCBCCFBABCABGGGGGGGGGGGFGGHGFHHGHHHHBFFFHGHFGHAGGGFFAFHHFHHHGHHHHGGFHGGEEGGHEEFGFGHHGHGHHHHHHGHFHHGGHHEHHHHHHHHHHH?FGCEBHFHHGHHHHHGHHHHHGCGCGGHGGGFGC
@M02034:409:000000000-BFKT7:1:1113:21503:4300 1:N:0:35
AAAGTCGAGGTGCCTAAAGTGGCAACCCAGACTGATAATAAGGTTGGTGGTGTAGAGCTTCCTGTAGCCGCATGGCGTTCGTACTTAAATATGGAACTAACCATTCCAATTTTCGCTGTCTCTTATACACATCTCCGAGCCCACGAGACA
+
BBCBCFABCCBBGGGGGGGGGGGHHHHGGHHGHHCGD5DGFGHHFHAECEEFA3GDFGFEAGHHGFDA3EF0EEFEEEEGEEEEGHHHFGHDGE33FEHH3?3FEDF4?FDHGGEFGG<BBBFD4BGFHFHFHHHBE<CFCG/=<@DAF?
@M02034:409:000000000-BFKT7:1:1113:23649:4305 1:N:0:35
AAAGTCGAGGTGCCTAAAGTGGCAACCCAGACTACTCCGGGGGTTGGTGGTGTAGAGCTTCCTGTAGCCGCATGGCGTTTGTACTTAAATATGGAACTAACCATTCCAATTTTCGCTGTCTCTTATACACATCTCCGAGCCCACGAGACA
+
BBABBFBBBB2AEGFGCGGGGGGFHGAEDHAFGHFHHGFGGGGFFG?EFG?BBGDGHFHFHGHHHHHBGEFEEFHHE?EGGHHHHHGHHHHHHHFGFHHFFHFHHHHGHHHHHHGGGGGHHHHHHHHHHGHHGHGFE-C>CFHGGGGGGC
@M02034:409:000000000-BFKT7:1:1113:13747:4319 1:N:0:35
AAAGTCGAGGTGCCTAAAGTGGCAACCCAGACTCAGAATCAGGTTGGCGGTGCAGAGCTTCCTGTAGACGCATGGCGTTCG
+
ABB?ADAAD@>AF4FGGBGGG4AAF4FFGAG2A33BB5A5FFB5BE23AAEE0BAEGH3GHF5FBB555>0>E1A1EGG1>
@M02034:409:000000000-BFKT7:1:1113:15945:4321 1:N:0:35
AAAGTCGAGGTGCCTAAAGTGGCAACCCAGACTAAGAATCAGGTTGGTGGTGTAGAGCTTCCTGTAGCCGCATGGCGTTCGTACTTAAATATGGAACTAACCATTCCAATTTTCGCTGTCTCTTATACACATCTCCGAGCCCACGAGACA
+
AABBAFBBBD>AGGGGGGGFGFGHHHHGGHHGHHHHHHEFGHGFGHGEFG1ABAFGHHHHHHGHHHHHHGGGGFGGGEEGFEHHGHHHHHHHGGGGHGHFGHFHFFHGHHHHGHGGGGGHHEFFHHGHHHGBGHFGFFCDGGHGGGGGGF
@M02034:409:000000000-BFKT7:1:1113:15023:4324 1:N:0:35
AAAGTCGAGGTGCCTAAAGTGGCAACCCAGACTAATCAGAAGGTTGGTGGTGCAGA
+
ABCBAFAABB>AGGGGGGGFFFGHHHHGGHHA33FF35BA5BGB3GCEAEE133D5
@M02034:409:000000000-BFKT7:1:1113:12734:4326 1:N:0:35
AAAGTCGAGGTGCCTAAAGTGGCAACCCAGACTCAGTCTCCTGTTGGTGGTGTAGAGCTTCCTGTAGCCGCATGGCGTTCGTACTTAAATATGGAACTAACATTCCAATTTTCGCTGTCTCTTATACACATCTCCGAGCCCACGAGACAG
+
CCDCBFBBCCBCGGGGGGGGGGGHHHHGGHGGHGHHFFHHGHHHHHHGECEFADHFFHHHHHHHHGGDFGGEFGFFEEGGFFFHHHHFHHGHHH3DGHHHFCGHHBE4GHHHHG?FGEHHHHHGHHHHHFFGHHHGDGGGGHEGGGDDGG
@M02034:409:000000000-BFKT7:1:1113:8054:4330 1:N:0:35
AAAGTCGAGGTGCCTAAAGTGGCAACCCAGACTGATGTGTGTGTTG
+
BBBBBFBABBBBGGGGGGGGGGGHHHHGGHCGHF3FF5B52BFGBG
@M02034:409:000000000-BFKT7:1:1113:13735:4332 1:N:0:35
AAAGTCGAGGTGCCTAAAGTGGCAACCCAGACTCAGAATCAGGTTGGTGGTGTAGAGCTTCCTGTAGCCGCATGGCGTTCGTACTTAAATATGGAACTAACCATTCCAATTTTCGCTGTCTCTTATACACATCTCCGAGCCCACGAGACA
+
AAAAAFBABBAAGGGGGGFFGFFHHHHGGHHGHHHHHHHHHHGGHHGEFEAABFFHHHHHHHHHGFHHHGGGGFGHF1>FEEHHHHHHHHHHHHGGHHHGHHGHHHHHGHHHHHGGGGGHHGHHGHHFHHGHHHHGGCGBDFHGGGGGGG
@M02034:409:000000000-BFKT7:1:1113:17715:4338 1:N:0:35
AAAGTCGAGGTGCCTAAAGTGGCAACCCAGACTGAGAAGCCGGTTGGTGGTGTAGAGCTTCCTGTAGCCGCATGGCGTTCGTACTTAAATATGGAACTAACCATTCCAATTTTCGCTGTCTCTTATACACATCTCCGAGCCCACGAGAC
+
CCCCCFCCCCAAGGGGGGGGGFGHHHHGGHHGGHHHGHHHHGGGGGGGGGEBBFEGHHHHHHHHHHHGHGG@FGHHGEGGEEFHHHHHHHHFHHHHHHHGHHGHHHHHHHHHHHGGGGGHHHHHHHGHHHGHHHHHGGGGGGHGGGGGG
@M02034:409:000000000-BFKT7:1:1113:13591:4345 1:N:0:35
AAAGTCGAGGTGCCTAAAGTGGCAACCCAGACTCGGAGTAATGTTGGTGGTGTAGAGCTTCCTGTAGCCGCATGGCGTTCGTACTTAAATATGGAACTAACCATTCCAATTTTCGCTGTCTCTTATACACATCTCCGAGCCCACGAGACA
+
ABBAAFAABBBBGGGGGGGGGGGHHHHGGHHGHGGG2E2ADFGGGHHEFAEFGFHHHHHHFHHHHHHGHGGFGGHHGDEGGGHHHHHHHHHHHHHFEHFBGHHHHHGGHHHHHHGGGCGHHFHHGHGFGGGHHHHFFCFGGGHGGFFGD<
@M02034:409:000000000-BFKT7:1:1113:17311:4354 1:N:0:35
AAAGGCGAGTTGCCTCAAGTGGCAACCCAGACTCAT
+
>1AA1>>1>1>BA1B1B1B3FGGFG0B0BAEE111F
@M02034:409:000000000-BFKT7:1:1113:11851:4354 1:N:0:35
AAAGTCGAGGTGCCTAAAGTGGCAACCCAGACTACGAATCAGGTTGGTGGTGTAGAGCTTCCTGTAGCCGCATGGCGTTCGTACTTAAATATGGAACTAACCATTCCAATTTTCGCTGTCTCTTATACACATCTCCGAGCCCACGAGACA
+
CBCCCFCCCCABGGGGGGGGGGGHGHGGGHHGHHHGFHHGHHHHHHGFFEEBBGHHHHHHHHHHHHHHHGGFGGHHGEGGGGHHHHHGGHHHHHHHHHHGHHFHHHGHHHHHHHGGGGGHHEHHGHGHFFFHFGH?FFFGGGHGGGGGG=
@M02034:409:000000000-BFKT7:1:1113:13135:4359 1:N:0:35
AAAGTCGAGGTGCCTAAAGTGGCAACCCAGACTACGCCGTCTGTTGGTGGTGTAGAGCTTCCTGTAGCCGCATGGCGTTCGTACTTAAATATGGAACTAACCATTCCAATTTTCGCTGTCTCTTATACACATCTCCGAGCCCACGAGACA
+
BBBBBFCCBBABGGGGGGGGGGGHHHHGGHHGHHGGGGGGGHFHHHGGFGEFBBFFHHHHHHHHHHHHHGGEFGHHGEFEFFHHHHHGHHHHHHGHHHHGHHHHHHHFHHHHHHGGGGDHHHHHGHHHGHFHHHHHGCGGGGEGFCGGGF
@M02034:409:000000000-BFKT7:1:1113:14199:4365 1:N:0:35
AAAGTCGAGGTGCCTAAAGTGGCAACCCAGACTGATCCTAATGTTG
+
BBBBBFBBBCAAGGGGGGFGGGGHHHHGGHCGEBGB5DAADFGG5G
@M02034:409:000000000-BFKT7:1:1113:17296:4367 1:N:0:35
AAAGTCGAGGTGCCTAAAGTGGCAACCCAGACTCATTTTCATGTTGGTGGTGTAGAGCTTCCTGTAGCCGCATGGCGTTCGTACTTAAATATGGAACTAACCATTCCAATTTTCGCTGTCTCTTATACACATCTCCGAGCCCACGAGAC
+
BCCCBFBCBC>AGGGGGGGGGGGHHHHGGHHGHHHHHHDGHHHHHHHGGGEFFFHGGHHHHHHGHHHHHGGGGGHHGEGGGGHHHHHHHHHHHHHHHHHHHHHHHHGFHHHHHHGGGGGHHHHHHHHHHHHHHHHFGGGGGGHGGGGGG
@M02034:409:000000000-BFKT7:1:1113:14215:4372 1:N:0:35
AAAGTCGAGGTGCCTAAAGTGGCAACCCAGACTGATCCTAATGTTGGTGGTGTAGAGCTTCCTGTAGCCGCATGGCGTTCGTACTTAAATATGGAACTAACCATTCCAATTTTCGCTGTCTCTTATACACATCTCCGAGCCCACGAGAC
+
ABB@AFABDB>AGFGGGGGGGBFCFGHFEGFFHHGHHH5BDDGFGDHEFDABBBFFGHHHHHHFBFE5FECFGGGGGEFGEEFGGHHHHHGFGHEFHHHGHHFHGHHHHHHHHHGGGGGHHHHGHHH?GHHHHEHHACD?CAGECDCDD
@M02034:409:000000000-BFKT7:1:1113:17309:4383 1:N:0:35
AAAGTCGAGGTGCCTAAAGTGGCAACCCAG
+
ABBB>DBBB2>AGFGGFGGFGFFHGHHGGH
@M02034:409:000000000-BFKT7:1:1113:8583:4393 1:N:0:35
AAAGTCGAGGTGCCTAAAGTGGCAACCCAGACTGGGTTGGAGGTTGGTGGTGTAGAGCTTCCTGTAGCCGCATGGCGTTCGTACTTAAATATGGAACTAACCATTCCAATTTTCGCTGTCTCTTATACACATCTCCGAGCCCACGAGAC
+
BBAABFBBBBABGGGGGGGGGGFFHHHGGGDGHHHH32EC3BEEGHGGGGABFFGGHHHHHHHHGHHHHGGGGGHHE>EFFFHGHHGGFHHHHHGHGHHHHHHHGHHGGGHFHHGGGGGHHHHHHHHHGGHHGHHFD<DCGFHGGGGGG
@M02034:409:000000000-BFKT7:1:1113:11730:4398 1:N:0:35
AAAGTCGAGGTGCCTAAAGTGGCAACCCAGACTCAGCCTCCTGTTGGTGGTGTAGAGCTTCCTGTAGCCGCATGGCGTTCGTACTTAAATATGGAACTAACCATTCCAATTTTCGCTGTCTCTTATACACATCTCCGAGCCCACGAGACA
+
ABBBBFCCCCBCGGGGGGGGGGGHHHFGFHHGHHHFGHGGFHFHHGCEFEABFBDGHHHHHFHHHHHHHGGEEGHGGEGGGFHHHHHHGHHHHHEHHHHHHHFHHHGFHGHHHHEGGGGHHHHHHHHHHHEHFHHFG@GGDGHGGGGGG?
@M02034:409:000000000-BFKT7:1:1113:24352:4411 1:N:0:35
AAAGTCGAGGTGCCTAAAGTGGCAACCCAGACTAAGAATCAGGTTGGTGGTGTAGAGCTTCCTGTAGCCGCATGGCGTTCGTACTTAAATATGGAACTAACCATTCCAATTTTCGCTGTCTCTTATACACATCTCCGAGCCCACGAGAC
+
BBBBAFCABBABGGGGGGGGGGGHHHHGGHHGHHCFFDFEDGHHHHGGFGEFFGHFHHHHEHHGGHHFFEE>EEHHGGGGGGHHHHHHHHHHHHFFFHFFHHHHHHHHHHHHHHGGGGGHHGHGGHHHHHHHHHGGF<DCGGHGGGGGG
@M02034:409:000000000-BFKT7:1:1113:11098:4420 1:N:0:35
AAAGTCGAGGTGCCTAAAGTGGCAACCCAGACTAATAAGAATGTTGGTGGTGTAGAGCTTCCTGTAGCCGCATGGCGTTCGTACTTAAATATGGAACTAACCATTCCAATTTTCGCTGTCTCTTATACACATCTCCGAGCCCACGAGACA
+
BCCCBFBBCCABGGGGGGGGGGGFHHHFGHHGHHHGHHGHHGGHHHHGGGGFGHGHHHHHHFHHHHHFHFGGGGGGEFGGFGGHHHHFFHHHHHHHGHGHHHHHHHGHHHHHHHGGGGEFHHHHHHHFFHGHHHHGFFGGGGHGGGGGGF
@M02034:409:000000000-BFKT7:1:1113:15142:4426 1:N:0:35
AAAGTCGAGGTGCCTAAAGTGGCAACCCAGACTCATCCGAAGGTTGGTGGTGTAGAGCTTCCTGTAGCCGCATGGCGTTCGTACTTAAATATGGAACTAACCATTCCAATTTTCGCTGTCTCTTATACACATCTCCGAGCCCACGAGACA
+
ABBAAFABBBAAGGFGGGGFGFGHHFHGGHHGHHHHHHFEAEFFGHGEFEBABAFFHHHHHHHFBGGGGGFEGEFGEEEEE?EGHHHHHHHHHHHHHHHHFHHHHHHHHHHGGHGGGGGHHGHHHHFHFHFFHFHHGGGGGGHGGGGGGF
@M02034:409:000000000-BFKT7:1:1113:14272:4429 1:N:0:35
AAAGTCGAGGTGCCTAAAGTGGCAACCCAGACTAGTCCTTCGGTTGGTGGTGTAGAGCTTCCTGTAGCCGCATGGCGTTCGTACTTAAATATGGAACTAACCATTCCAATTTTCGCTGTCTCTTATACACATCTCCGAGCCCACGAGACA
+
AAA?ADABDD>AGGGGGGGBFBFCGFGGGHHGHHHFBH5DGFFGGG?AFDABBADDGHHGHBHFFFFDFEEEEEGGEEEFGFFHHHHGFHGHGFFGFHHGEHHHHHHEHGEHHFFGGGEFBBGHHHHBFHGCHHHG?CCF<FGEDGGGGC
@M02034:409:000000000-BFKT7:1:1113:19050:4433 1:N:0:35
AAAGTCGAGGTGCCTAAAGTGGCAACCCAGACTAATTCGCAGGTTGGTGGTGTAGAGCTTCCTGTAGCCGCATGGCGTTCGTACTTAAATATGGAACTAACCATTCCAATTTTCGCTGTCTCTTATACACATCTCCGAGCCCACGAGACA
+
ABAAAFBBDBAAGGGGGGGGGGGHHGHGGGHGHHBGHHGGEGGHGHCGGGEBFGHHHHHHHGHHHHHGHGGEGGHHGGGGGGHHHHHGHGHHHFHFHHGFHHHHHHHGHHHHHHGGGGGGHHHHHHHHFFDFHHHFGGGC?FFFCFCGG<
@M02034:409:000000000-BFKT7:1:1113:11766:4441 1:N:0:35
AAAGTCGAGGTGCCTAAAGTGGCAACCCAGACTAAGAATAATGTTGGTGGTGTAGAGCTTCCTGTAGCCGCATGGCGTTCGTACTTAAATATGGAACTAACCATTCCAATTTTCGCTGTCTCTTATACACATCTCCGAGCCCACGAGACA
+
ABBBAFBBBBBBGGGGFGGGGGCGHHGGGHHGHHFGGH3GHHFGHDEEGGABFB5FHHHHHHHFHHHDHGGFEGHHEEEGGGHHHHHHHHHHHHGGHHHHHHFHHHHGHHHHGHGGGFGHHFHHHHGGGHGHHHHDC/CG/FHGGGGGGC
@M02034:409:000000000-BFKT7:1:1113:23958:4449 1:N:0:35
AAAGTCGAGGTGCCTAAAGTGGCAACCCAGACTGAGCCTAAGGTTGGTGGTGTAGAGCTTCCTGTAGCCGCATGGCGTTCGTACTTAAATATGGAACTAACCATTCCAATTTTCGCTGTCTCTTATACACATCTCCGAGCCCACGAGAC
+
CCCCBFCCCCBBGGGGGGGGGGGHHHHGGHGGHHHHHHHHHHGHHHGGFGEFBGHHHHHHHHHHHHHHHGGGGGHHGGGGGGHHHHHHHHHHHHHHHHHHHHGHHHHHHHHHHHGGGGGHHHHHHHHHHHHHHHGHGGG?GGHGGGGGG
@M02034:409:000000000-BFKT7:1:1113:15956:4458 1:N:0:35
AAAGTCGAGGTGCCTAAAGTGGCAACCCAGACTAAGAATCAGGTTGGTGGTGTAGAGCTTCCTGTAGCCGCATGGCGTTCGTACTTAAATATGGAACTAACCATTCCAATTTTTGCTGTCTCTTATACACATCTCCGAGCTCACGAGAC
+
AABA3DAAD@>AGGGFFGGGGBFHHEEEG2GFHCBGEB3B53CFEAE222B1AAF555AB5BGG5F553BA0EEFFEEECEE2GEGDHHFHBF333FF3@@?3F?EB4GGBBB4>GGGFBG4F44BG?43GCGDG1?<<C/@F1??DGA
@M02034:409:000000000-BFKT7:1:1113:8603:4472 1:N:0:35
AAAGTCGAGGTGCCTAAAGTGGCAACCCAGACTAAGGAGAATGTTGGTGGTGTAGAGCTTCCTGTAGCCGCATGGCGTTCGTACTTAAATATGGAACTAACCATTCCAATTTTCGCTGTCTCTTATACACATCTCCGAGCCCACGAGAC
+
BCCCBFBCCCABGGGGGGFGGGFHHHHGGHHGHHGHGDG2GFGFGHHGFFABBBFFHHHGHGGGGHHHHGEGGGHHGEGGGGHHHHHGHHFHHHGHHHHGHHHHHHBHHGHFHHGDGGGFHGHHHHHHFHBHGHHGG?C/<FGEGGCGG
@M02034:409:000000000-BFKT7:1:1113:10847:4476 1:N:0:35
AAAGTCGAGGTGCCTAAAGTGGCAACCCAGACTCAGCCTGGGGTTGGTGGTGTAGAGCTTCCTGTAGCCGCATGGCGTTCGTACTTAAATATGGAACTAACCATTCCAATTTTCGCTGTCTCTTATACACATCTCCGAGCCCACGAGACA
+
BBCCCFCACCABGGGGGGGGGGGHHHHGGHHGHHGHHHHHHGGGGGGGFG1BFGHHHHHHHHHHGHHHHGG@EGHHEEGGGFHHHHHHHHHHHHFHGHGHHHGHHHHHHGHHHHGGGGGGHHHHHHGHFGFHHHFHECGCCFHFGCGGGF
@M02034:409:000000000-BFKT7:1:1113:8790:4487 1:N:0:35
AAAGTCGAGGTGCCTAAAGTGGCAACCCAGACTCGTAAGGAGGTTGGTGGTGTAGAGCTTCCTGTAGCCGCATGGCGTTCGTACTTAAATATGGAACTAACCATTCCAATTTTCGCTGTCTTTATACACATCTCCGAGCCCACGAGACAG
+
ABBBCFCCCCABGGGGGGGGGGGHHHHGGHHGHHGHGHGHGGGEHHGGGGEFGGHHHHHHHHHHHHHGHGGGGGHHGGGGGFHHHHHFHHHHHHHGHHFFGHHFHGHGHGHHHHGGGGGHHHGHHGFHFHGGGHHE<CCCFHGGCGGGHG
@M02034:409:000000000-BFKT7:1:1113:22289:4512 1:N:0:35
AAAGTCGAGGTGCCTAAAGTGGCAACCCAGACTAAGACTGGTGTTGGTGGTGTAGAGCTTCCTGTAGCCGCATGGCGTTCGTACTTAAATATGGAACTAACCATTCCAATTTTCGCTGTCTCTTATACACATCTCCGAGCCCACGAGAC
+
BBBBBFBBBBAAFGGGGGGGGGGFHHHGDHHGHH3FADAC2BAFEECEGEEBAFGFHHHHHHHGHGHGHGGEEGHHGGGGGGHHHHHHHHGHHGGHHGHHHHHHHHHHHHHHHHGGG?FFHHHHHHHGHHGFFHHGGGGGGGHGGGFDG
@M02034:409:000000000-BFKT7:1:1113:24378:4513 1:N:0:35
AAAGTCGAGGTGCCTAAAGTGGCAACCCAGACTGGGGTGGGGGTTGGTGGTGTAGAGCTTCCTGTAGCCGCATGGCGTTCGTACTTAAATATGGAACTAACCATTCCAATTTTCGCTGTCTCTTATACACATCTCCGAGCCCACGAGACA
+
BCCCBFCCCCCCGGGGGGGGGGGHHHHGGHHGHFAA22AEG?FEAE>1?1EB?3GFG4FGDHHHF4GDFFG@EEHAEEEGG?CE/GHGHEHGHFB3FHHHEG2GHFHFBGHHHH<EGEFFGHHHFHHHHHHGHHHFECGG?FHF-@CDG<
@M02034:409:000000000-BFKT7:1:1113:20933:4546 1:N:0:35
AAAGTCGAGGTGCCTAAAGTGGCAACCCAGACTAGGAATGGTGTTG
+
CCCCCFBCCCBBGGGGGGGGGGGHHHHGGHAFCGBF3A3BG5BGAG
@M02034:409:000000000-BFKT7:1:1113:12659:4547 1:N:0:35
AAAGTCGAGGTGCCTAAAGTGGCAACCCAGACTCCGCGTGCTGTTG
+
CCCCCFCCBCBBGGGGGGGGGGGHHHHGGHHFFHB22EEE2FGGBG
@M02034:409:000000000-BFKT7:1:1113:15897:4548 1:N:0:35
AAAGTCGAGGTGCCTAAAGTGGCAACCCAGACTCAGCAGCAGGTTGGTGGTGTAGAGCTTCCTGTAGCCGCATGGCGTTCGTACTTAAATATGGAACTAACCATTCCAATTTTCGCTGTCTCTTATACACATCTCCGTGCACACGAGACA
+
AAAA1BAAA>1>GG1FGFGAADFGHHHGGGHAHCAG1GFGFHFBGCEBFCBBBBDDFGHEBFEBBBAEAEEEGEGHGCGGFEFGHGFGGHGDFG1@BGEFHGFHH2>F>GG2GHGE?EE1GFBGDGG2BCF11FFGA/<?/@GHC//AAC
@M02034:409:000000000-BFKT7:1:1113:10291:4548 1:N:0:35
AAAGTCGAGGTGCCTAAAGTGGCAACCCAGACTAATACGAAGGTTGGTGGTGTAGAGCTTCCTGTAGCCGCATGGCGTTCGTACTTAAATATGGAACTAACCATTCCAATTTTCGCTGTCTCTTATACACATCTCCGAGCCCACGAGACA
+
CCCCCFCCCDAAGGGGGGGGGGGHHHHGGHHGHHHHFHHGHGGHHHGGGGEFFGHHHHHHHHHHHHHHHGGFGGHHGGGGGGHHHHHHHHGHHHFFHHGGHHGHHHHHHHHHHHGGGGGHHHHHHHGHFHFHHHGGE@DDBFHGGGGGGB
@M02034:409:000000000-BFKT7:1:1113:15878:4549 1:N:0:35
AAAGTCGAGGTGCCTAAAGTGGCAACCCAGACTCAGCAGCAGGTTGGTGGTGTAGAGCTTCCTGTAGCCGCATGGCGTTCGTACTTAAATATGGAACTAACCATTCCAATTTTCGCTGTCTCTTATACACATCTCCGAGCCCACGAGACA
+
AABBAFABBBAAGGGGGGGGGFGHGGHGGHHGHHHHGHHGHHGGHHGEFGEABBGFHHHHHHHHFGFFHGGFGGGHGFGGEFHHHHHHHHHHGHFFHHGFGHHHHHHHHHHHHHGGGGEHHFHHHHHHFHGHHHGHDCCCFGHGGGGGGF
@M02034:409:000000000-BFKT7:1:1113:14485:4551 1:N:0:35
AAAGTCGAGGTGCCTAAAGTGGCAACCCAGACTAGTAAGCCTGTTGGTGGTGTAGAGCTTCCTGTAGCCGCATGGCGTTCGTACTTAAATATGGAACTAACCATTCCAATTTTCGCTGTCTCTTATACACATCTCCGAGCCCACGAGAC
+
AABBAFBADD>AGGGGGGFFGFCGGHHGGHHGHHFFFFHFGHFGFGHEFE1BAEFFHHHHGHHGFHFFGEFEGEGHGEEGFEGHHHHGHHHHHHFFHHGHHHGHHGHHHHHHGHGGGGFHGHHHHHHHGHGBGHHHBBC?DEHADGCGF
@M02034:409:000000000-BFKT7:1:1113:10239:4556 1:N:0:35
AAAGTCGAGGTGCCTAAAGTGGCAACCCAGACTAATAATACTGTTGGTGGTGTAGAGCTTCCTGTAGCCGCATGGCGTTCGTACTTAAATATGGAACTACCATTCCAATTTTCGCTGTCTCTTATACACATCTCCGAGCCCACGAGACAG
+
BCCBBFABCCAAGGGGGGGGGGGHHHGGGHFFHHHGGHHHHHHHHHHGGGEBFGHHHHHHHHHHHHHGHGGGGGHHGGGGFFHHHHHGHHHHHHHHHHHGHGHHHHDBGGHHHGGGGEGHHHHGFHHGHHHGHHHGCCC>FHGGGGGGHC
@M02034:409:000000000-BFKT7:1:1113:12518:4566 1:N:0:35
AAAGTCGAGGTGCCTAAAGTGGCAACCCAGACTCCTCAGTCTGTTGGTGGTGTAGAGCTTCCTGTAGCCGCATGGCGTTCGTACTTAAATATGGAACTAACCATTCCAATTTTCGCTGTCTCTTATACACATCTCCGAGCCCACGAGACA
+
BBBBBFBBBBAAGGGGGGGGGGGHHHHGGFEGHHHHGHFHHHFHHHHGGGGFGGFHHHHHHHHFHHHGHGGFGGHHEEGGGGHHHHHHHHHHHGHHGHHFGHGGHFHFBGHHHHGGGEGHHHHHHGGEFGFHHHHFF?/>CGHGGCGCG<
@M02034:409:000000000-BFKT7:1:1113:22209:4569 1:N:0:35
AAAGTCGAGGTGCCTAAAGTGGCAACCCAGACTCAGAATAAGGTTGGTGGTGTAGAGCTTCCTGTAGCCGCATGGCGTTCGTACTTAAATATGGAACTAACCATTCCAATTTTCGCTGTCTCTTATACACATCTCCGAGCCCACGAGACA
+
BBBBBFBBBBAAGGGGGGGGGFGGHHHGGGHFHHGFEF5FFGFHHHGDFF1BB3FFHGFHHHHFGHHGHE?EEFGFE?EFF>FGGGGGGBEGHE@FGGHGFAGHGHHEHHEHFGGGGGAFGHHFG4GGFFHFHHGB?<DDCFHEFFGGGF
@M02034:409:000000000-BFKT7:1:1113:18774:4573 1:N:0:35
AAAGTCGAGGTGCCTAAAGTGGCAACCCAGACTCAGCCTAAGGTTGGTGGTGTAGAGCTTCCTGTAGCCGCATGGCGTTCGTACTTAAATATGGAACTAACCATTCCAATTTTCGCTGTCTCTTATACACATCTCCGAGCCCACGAGACA
+
BCABBFBCCCBBGGGGGGGGGGGHHHHGGHHGHHHHFHFH3GHHHHCGGGGFF3GEHBHHHHHHHFHGGGG@EFHFGEEEFEFGHHHGHHGHHFBFFHDGFGFHHFHFHGHHHDCDGFGFHGHHGHG3BFDHHHD2C/B/B<FCD@CD/<
@M02034:409:000000000-BFKT7:1:1113:11364:4576 1:N:0:35
AAAGTCGAGGTGCCTAAAGTGGCAACCCAGACTGTTAGTACTGTTGGTGGTGTAGAGCTTCCTGTAGCCGCATGGCGTTCGTACTTAAATATGGAACTAACCATTCCAATTTTCGCTGTCTCTTATACACATCTCCGAGCCCACGAGACA
+
BCBCBFCCCCABGGGGGGGGGGGHHHHGGHHGHHGGGHGGHHHHHHHFFGEFFFHHHHHHHHHHHHHGHGGEGGHHGEGGGGHHHHHHHHGHHHFFHHHHHHGHHHHHHHHHHGGGGGGHHHHHHHHHGHFHHHHHFCGCDGHGGGGGG<
@M02034:409:000000000-BFKT7:1:1113:7966:4584 1:N:0:35
AAAGTCGAGGTGCCTAAAGTGGCAACCCAGATGGTGGTTGGTGGTGTAGAGCTTCCTGTAGCCGCATGGCGTTCGTACTTAAATATGGAACTAACCATTCCAATTTTCGCTGTCTCTTATACACATCTCCGAGCCCACGAGACAGGCAG
+
BCCBCFCBBCBCGGGGGGGGGGGHHHHGGHAGHHGGGEFFGGGGGGFBHHEFHHHHHGGFGHGGGGFGHHGEFFGGHHGHHGHHGHHGFEHHHHGFFHHHHGGHHHHGEDG??BBFHHHHFHEFHHHGGFFBBBCFFGG?DGGHHGGHG
@M02034:409:000000000-BFKT7:1:1113:20056:4606 1:N:0:35
AAAGTCGAGGTGCCTAAAGTGGCAACCCAGACTAATAATCCGGTTGGTGGTGTAGAGCTTCCTGTAGCCGCATGGCGTTCGTACTTAAATATGGAACTAACCATTCCAATTTTCGCTGTCTCTTATACACATCTCCGAGCCCACGAGACA
+
BBCCAFBCCCABGGGGGGGGGGGHHHHGGHHGHHFGFFHHGGGGGGGGFGEFGFHHHHHHGHHHHHHGHGGEFGGHGGGGGGHHHHHHHHGHHHGHHHGGHHGHHHHHHHHHHHGGGGGGHHHGGHHHGHGHHHHGGGGCGGHGGGGGG<
@M02034:409:000000000-BFKT7:1:1113:20795:4606 1:N:0:35
AAAGTCGAGGTGCCTAAAGTGGCAACCCAGACTCAGAAGCATGTTGGTGGTGTAGAGCTTCCTGTAGCCGCATGGCGTTCGTACTTAAATATGGAACTAACCATTCCAATTTTCGCTGTCTCTTATACACATCTCCGAGCCCACGAGACA
+
BCCCCFCCCCAAGGGGGGGGGGGHHHHGGHHGHGHGGHHHHHHHHHHEFGEFBEHHHGHHHHHHHGHGHGGGGGHHFEFGEEGHHHHHHHHHHHGHHHHHHHFHHHHGHHHHHHGGGGGHHGHHGHHFHHGHHHHGECGGCGHGGGGGGF
@M02034:409:000000000-BFKT7:1:1113:10060:4609 1:N:0:35
AAAGTCGAGGTGCCTAAAGTGGCAACCCAGACTAAGAATCAGGTTGGTGGTGTAGAGCTTCCTGTAGCCGCATGGCGTTCGTACTTAAATATGGAACTAACCATTCCAATTTTCGCTGTCTCTTATACACATCTCCGAGCCCACGAGAC
+
BBBBBFBBBBABGGGGGGGGGGGGHHHGGHHGHHFFBGHHFGFGBFGEFGEFBFEFGHHHHHHHHHHGGEGEGGHFFEEFEFHFHHHGGHHGGGHFGGHEHHGHHHHGHGHHHHGFGGGHHHHHHHGFDFFFCGF2C@CFCGHCCCCGG
@M02034:409:000000000-BFKT7:1:1113:10022:4623 1:N:0:35
AAAGTCGAGGTGCCTAAAGTGGCAACCCAGACTACTAATACTGTTGGTGGTGTAGAGCTTCCTGTAGCCGCATGGCGTTCGTACTTAAATATGGAACTAACCATTCCAATTTTCGCTGTCTCTTATACACATCTCCGAGCCCACGAGACA
+
CCCCCFBBBBCCGGGGGGGGGGGHHHHGGGHGHFHGFGHHGHFHHHHGGGEFFGHHHHHHFHHHHHHFHGGEEGHHGGGGGGGHHHHHHHGHHHFEFHGHFHHHHHHHHGHHHHGGGFGHHGHHHHHFGHFHHHHGFCGGGFFGCDGGGC
@M02034:409:000000000-BFKT7:1:1113:19620:4626 1:N:0:35
AAAGTCGAGGTGCCTAAAGTGGCAACCCAGACTAATAATAATGTTGGTGGTGTAGAGCTTCCTGTAGCCGCATGGCGTTCGTACTTAAATATGGAACTAACCATTCCAATTTTCGCTGTCTCTTATACACATCTCCGAGCCCACGAGAC
+
CCBCCFCCCCABGGGGGGGGGFGHHHGGGGDFHHHGHGHHHHGHHHEEFGAFGDGFHHHHGFHHHHHHGGFEGEHFEEFFGFHHHHHGHHHEHHFGHHHGHHFHHHGFHGHHHFGGGGGHHGHHFHHFGHFFHHHEDCGGGFHGGGGGG
@M02034:409:000000000-BFKT7:1:1113:11441:4628 1:N:0:35
AAAGTCGAGGTGCCTAAAGTGGCAACCCAGACTATGAAGGATGTTGGTGGTGTAGAGCTTCCTGTAGCCGCATGGCGTTCGTACTTAAATATGGAACTAACCATTCCAATTTTCGCTGTCTCTTATACACATCTCCGAGCCCACGAGAC
+
BBBBBFBABB>AGFGGGFGGGGGHHHHGGHHGHHHGFGFHHHHHHHHGFEEFHHHGHHHHHHHHHHHHHGGGGGHHGGGGGEHHHHHGHHHHHHHHHHHHHHHHHHGHHGHHHHGGGGGHHGHHHHGHFHGHHHHHFCGFGGHGCGGDG
@M02034:409:000000000-BFKT7:1:1113:21653:4628 1:N:0:35
AAAGTCGAGGTGCCTAAAGTGGCAACCCAGACTCAGCAGGCTGTTGGTGGTGTAGAGCTTCCTGTAGCCGCATGGCGTTCGTACTTAAATATGGAACTAACCATTCCAATTTTCGCTGTCTCTTATACACATCTCCGAGCCCACGAGACA
+
CCCCCFCCCCABGGGGGGGGGGGHHHHGGHHGHHHHHFHGGHHHHHFEFDEFA3FBGHHHHGHHHHHFFGGEGEHFFFGGGEFHHHGGHHHHHHDDGHHGHHFGHHHHHGFHHFGGGGEHHHGGFHHHFHHHHHGFFCGGGEFFCGCGF?
@M02034:409:000000000-BFKT7:1:1113:17740:4630 1:N:0:35
AAAGTCGAGGTGCCTAAAGTGGCAACCCAGACTGCTAAGCATGTTGGTGGTGTAGAGCTTCCTGTAGCCGCATGGCGTTCGTACTTAAATATGGAACTAACCATTCCAATTTTCGCTGTCTCTTATACACATCTCCGAGCCCACGAGAC
+
CCCCBFBBBCABGGGGGGGGGGGHHHHGGHHGHHBFDFHGFHFGGG2EA2BAA3DABFGF5GGHHDE5AEGCGDF1>BEEE>?1FFHGFHHBGHB3GHHFB13F3FHE4GHHHDEFGFEHBHHHHHHFFFHHHFHBD?CGCFGFGG?/E
@M02034:409:000000000-BFKT7:1:1113:8379:4637 1:N:0:35
AAAGTCGAGGTGCCTAAAGTGGCAACCCAGACTCCGCCTCCGGTTGGTGGTGTAGAGCTTCCTGTAGCCGCATGGCGTTCGTACTTAAATATGGAACTAACCATTCCAATTTTCGCTGTCTCTTATACACATCTCCGAGCCCACGAGACA
+
ABBBBFBBDBABGGGGGGGGGGFHHFHGGHCGHHGGGGGGHEGGGGFEFGEBBFDHFBGHHHHGHHHHHGGEEGHGGEFEFFHHHHGFHHGHHEFGHHHHHHGGHGHGHHHHHFEGGGGHHHHHHHHFFHFFFHHEE?DD@FHFGCDGGG
@M02034:409:000000000-BFKT7:1:1113:13122:4640 1:N:0:35
AAAGTCGAGGTGCCTAAAGTGGCAACCCAGACTAATCCTAAGGTTGGTGGTGTAGAGCTTCCTGTAGCCGCATGGCGTTCGTACTTAAATATGGAACTAACCATTCCAATTTTCGCTGTCTCTTATACACATCTCCGAGCCCACGAGACA
+
BBCCAFBBCCCCGGGGGGGGGGGHHHHGGHHGHHHHHHHHHHHGHHGGGGAFFGHHHHHHHHHHHHHGHGGGGGHHGGGGGGHHHHHHHHHHHHHGHHHHHHGHHHHHHHHHHHGGGGGHHGHHHHHHHHFHHHGHFDFDGGHGGGGGGB
@M02034:409:000000000-BFKT7:1:1113:21879:4650 1:N:0:35
AAAGTCGAGGTGCCTAAAGTGGCAACCCAGACTCAGCATACTGTTGGTGGTGTAGAGCTTCCCGTAGCCGCATGGCGTTCGTACTTAAATATGGAACTAACCATTCCAATTTTCGCTGTCTCTTATACACATCTCCGAGCCCACGAGAC
+
AAA3ADAADB>AGGGGGGGGGFGGFHGFGGEFFHGFHHHHCGGHHHHEGGEFFBEFGGHHHHHGHGGGHGGEFGHHGEGGGAGHHHHHHHHHHHHHHHH3FGHHFHHFHHHHHHGGGGGHHHHHHGFHHHHHGHGEDC?DGGHEGCCFG
@M02034:409:000000000-BFKT7:1:1113:18982:4653 1:N:0:35
AAAGTCGAGGTGCCTAAAGTGGCAACCCAGACTTCGGATCGGGTTGGTGGTGTAGAGCTTCCTGTAGCCGCATGGCGTTCGTACTTAAATATGGAACTAACCATTCCAATTTTCGCTGTCTCTTATACACATCTCCGAGCCACGAGACAG
+
BBBBBFABBBBBGGGGFGGGGGGHHHHGGAHGHHHGGGGGGCGHGGCGFFGFGEGFFBHHHHHHHHHFHGGFGGHGGGGGGGHHHHHHHHHHHEFFHHHHHFGHHHGFGGHHHGEEGGDFHHHHFHHFFHHHHHHFDD/<DFHGGGGGHF
@M02034:409:000000000-BFKT7:1:1113:13138:4654 1:N:0:35
AAAGTCGAGGTGCCTAAAGTGGCAACCCAGACTAATCCTAAGGTTGGTGGTGTAGAGCTTCCTGTAGCCGCATGGCGTTCGTACTTAAATATGGAACTAACCATTCCAATTTTCGCTGTCTCTTATACACATCTCCGAGCCCACGAGACA
+
AAAAAFAABCAAGGGGGGGGGGGHHHHGGHHGHHHHGGHHHFHGFH?EGGGFBEGFHHHHHHHHHFGFGGGFGGGFEEGGEFHHHHHGFHHHGHFBGHFFFHFGHFHHGHHHHHGGGGGHGHHHFHBHFGFHHHHHD<@BCCFCFGGGGC
@M02034:409:000000000-BFKT7:1:1113:12749:4657 1:N:0:35
AAAGTCGAGGTGCCTAAAGTGGCAACCCAGACTCCTCCTGCGGTTGG
+
?A?3>FBABBAAGGGFGGGABGGFHGHGAFCCAFGGFFBG3EGAA??
@M02034:409:000000000-BFKT7:1:1113:10434:4666 1:N:0:35
AAAGTCGAGGTGCCTAAAGTGGCAACCCAGACTAATAATACTGTTGGTGGTGTAGAGCTTCCTGTAGCCGCATGGCGTTCGTACTTAAATATGGAACTAACCATTCCAATTTTCGCTGTCTCTTATACACATCTCCGAGCCCACGAG
+
CCCCCFCCCCBCGGGGGGGGGGGHHHHGGHA2B3BDD5AF5DFGA32EEEFFA3F5DFFF5FGHGBD5AEF0EEC1>?EFEE2?FFHD3BG4@B33BCGG313BBBG4?FFGH4EFGAEF?BF4FF4?4FFCG33DCD//<?GFB/A
@M02034:409:000000000-BFKT7:1:1113:21347:4667 1:N:0:35
AAAGTCGAGGTGCCTAAAGTGGCAACCCAGACTGGGAGTACTGTTGGTGGTGTAGAGCTTCCTGTAGCTGCATGGCGTTCGTACTTAAATATGGAACTAACCATTCCAATTTTCGCTGTCTCTTATACACATCTCCGAGCCCACGAGACA
+
AAAAAFABDBAAGGGFGGGAFFFHFHHGGHDFHHEGAFEGHGHHHHHGGGGGHHHFGHHHBEGFHFHGGHH3GHHHEFGFGGFGHHHF3FGGHHFFFHFCCHEFGGBF4FGHHFGGGGGGGHHHFGFGFGFHHHFBE@/B<FFFGGGGG?
@M02034:409:000000000-BFKT7:1:1113:23080:4668 1:N:0:35
AAAGTCGAGGTGCCTAAAGTGGCAACCCAGACTACTCAGCAGGTTGGTGGTGTAGAGCTTCCTGTAGCCGCATGGCGTTCGTACTTAAATATGGAACTAACCATTCCAATTTTCGCTGTCTCTTATACACATCTCCGAGCCCACGAGAC
+
BBBBBFBBDBABGGGGGGGGGGGHHHHGGHGGHHHHHHGHHHHHGHGGFDABFFFGHEHHHHHHHHHGHGFEEFHFEEFFFEGHHHHGHHGHHGHHHHHHHHHHHHHHHHHHHHGGGGGHHGHHHHHHHHFHGHHFF?D@DGHGCGGGG
@M02034:409:000000000-BFKT7:1:1113:8235:4673 1:N:0:35
AAAGTCGAGGTGCCTAAAGTGGCAACCCAGACTAATAAGCATGTTGGTGGTGTAGAGCTTCCTGTAGCCGCATGGCGTTCGTACTTAAATATGGAACTAACCATTCCAATTTTCGCTGTCTCTTATACACATCTCCGAGCCCACGAGACA
+
CBCCCFAABCBCGGGGGGGGGGGHHHHGGHHGHHFHHHHHHHHHHHEGGGEFHHHHHHHHHHHHHHHHHGGGGGHHGGGGGGHHHHHGBGHHHFGFHHHHHHGHHHHHHGHHHHFGGGGHHHHHFHHHHHHHHHHHGGGFGGHGGGGGG?
@M02034:409:000000000-BFKT7:1:1113:7944:4676 1:N:0:35
AAAGTCGAGGTGCCTAAAGTGGCAACCCAGACTTCTACGCATGTTGGTGGTGTAGAGCTTCCTGTAGCCGCATGGCGTTCGTACTTAAATATGGAACTAACCATTCCAATTTTCGCTGTCTCTTATACACATCTCCGAGCCCACGAGACA
+
BBBBBFBABBBBFGGGGGGGGGGHHHHGGGHGHHHHHHGGEEFFHHGGGGGFABGHHHHHFHHHHHHFGFGEEGHHGEFGGGHHHHHHGHGGGFEDHHHHHHEGGHHHHGHFHHCGGFGHHHHHHHHFGFHHGHHFFCGGGGGFGCGFG<
@M02034:409:000000000-BFKT7:1:1113:20804:4684 1:N:0:35
AAAGTCGAGGTGCCTAAAGTGGCAACCCAGACTCAGAATCAGGTTGGTGGTGTAGAGCTTCCTGTAGCCGCATGGCGTTCGTACTTAAATATGGAACTAACCATTCCAATTTTCGCTGTCTCTTATACACATCTCCGAGCCCACGAGAC
+
BBBCBFCCBCAAGGGGGGGGGGGHHHHGGGHGHFCGAFGEEGHHFHEEE2EE13F5ABAFAGGHHDFABEF>FGF1E?EGFEEGGHHHEFHGGF3@BEGH303FFEHDEGGHE4>EFFEG4BFHBFGBGFHGHHHEGCBC/CGFGC/AD
@M02034:409:000000000-BFKT7:1:1113:20563:4686 1:N:0:35
AAAGTCGAGGTGCCTAAAGTGGCAACCCAGACTAAGAATCAGGTTGGTGGTGTAGAGCTTCCTGTAGCCGCATGGCGTTCGTACTTAAATATGGAACTAACCATTCCAATTTTCGCTGTCTCTTATACACATCTCCGAGCCCACGAGACA
+
BBBBBFABDBBBGGGGCGGGGGGHHHHGGFGGHGH3GHHHH3BGHHGGGGEFCEGGFHHHHHHHHHHHHGGGGGHGFEGGGFHHHHHGHHHHHFHHHHHGGHGGHHHGHHHHHHGGGFGHHHHHHGGHHHHHHGHFGCGGGGHGGGGGG<
@M02034:409:000000000-BFKT7:1:1113:23272:4686 1:N:0:35
AAAGTCGAGGTGCCTAAAGTGGCAACCCAGACTAAGTGTGGGGTTGGTGGTGTAGAGCTTCCTGTAGCCGCATGGCGTTCGTACTTAAATATGGAACTAACCATTCCAATTTTCGCTGTCTCTTATACACATCTCCGAGCCCACGAGACA
+
BBBCCFBABDABGGGGGGGGGGGHHHHGGHHGHHBGADAD??EGEGGGFGEFFGHHGHHHHGHGHHHHHGGGGGHHGFGGGGHHHHHHGHGHHHHFHHGHHHHHHHHHHHHHHHGGGGGGHHHHEHFHHHHHHHHFF?DFGGHGCFGGD>
@M02034:409:000000000-BFKT7:1:1113:14162:4691 1:N:0:35
AAAGTCGAGGTGCCTAAAGTGGCAACCCAGACTAATATTGCGGTTGGGGGTGTAGAGCTTCCTGTAGCCGCATGGCGTTCGTACTTAAATATGGAACTAACCATTCCAATTTTCGCTGTCTCTTATACACATCTCCGAGCCCACGAGA
+
ABBBAFBBBBAAGGGGGGGFGFDFHGHGGGGF3FGHD5DF52AE?F?0AA0A>3B5B@BG5FDGG4@@BEG?EE11>?>FEEF//GHHHHHBG333BFGF3??E33F33FGG?D</E/?@>2F22>G>G<GGHEF1ACCG@<GGFF?A
@M02034:409:000000000-BFKT7:1:1113:17848:4693 1:N:0:35
AAAGTCGAGGTGCCTAAAGTGGCAACCCAGACTCCGAGTCAGGTTGGTGGTGTAGAGCTTCCTGTAGCCGCATGGCGTTCGTACTTAAATATGGAACTAACCATTCCAATTTTCGCTGTCTCTTAACACATCTCCGAGCCCACGAGACAG
+
BCCCBFABCCAAGGGGGGGGGGGHHHHGGHHGHHHEEFFHHHHGHHGEFGEFABGFHHHHHHHHGHHGGGGGGGHHEEFGFFHHHHHHHHHHHHGFHHHHHHFHHHHGHHHHHHGGGGGHHHHHGHGHGHHHHGHGDDGDGGGGGGGGHH
@M02034:409:000000000-BFKT7:1:1113:17573:4696 1:N:0:35
AAAGTCGAGGTGCCTAAAGTGGCAACCCAGACTAATGGTAAGG
+
>1AAAFAA1D1AFGDGGGGFDFACFHHGGHCFFDD111A22BF
@M02034:409:000000000-BFKT7:1:1113:20262:4698 1:N:0:35
AAAGTCGAGGTGCCTAAAGTGGCAACCCAGACTGGGCATGCGGTTGGTGGTGTAGAGCTTCCTGTAGCCGCATGGCGTTCGTACTTAAATATGGAACTAACCATTCCAATTTTCGCTGTCTCTTATACACATCTCCGAGCCCACGAGAC
+
BBBBBFBBBBABGGGGGGGGGGGHHHHGGHHGHHGHHHGHGGGEEFFGGGEBABGGHHHHHFHGHGHHHGGEGGGHEEFFFFHHHHHHHHHHHHFHHHEFGHFHHGFGHGHHHHGGGGGFFFHEHHHHHHFGFHGHECC@AFHGGCGGD
@M02034:409:000000000-BFKT7:1:1113:21202:4706 1:N:0:35
AAAGTCGAGGTGCCTAAAGTGGCAACCCAGACTAAGCAGAATGTTGGTGGTGTAGAGCTTCCTGTAGCCGCATGGCGTTCGTACTTAAATATGGAACTAACCATTCCAATTTTCGCTGTCTCTTATAC
+
AAB3AFAADBAABCGGGDGGGFCHB4FEEAFFCA3BBFGFBDDGHG2EC2AABGFHHHHGH3FGHFG5DE00EE1GEGGAFEFEGG@FDGBHH@3@3B3B@?BBBFGF4BFGD4>/E/E3BGGF4GBF
@M02034:409:000000000-BFKT7:1:1113:7270:4712 1:N:0:35
AAAGTCGAGGTGCCTAAAGTGGCAACCCAGACTAAGCAGCATGTTGGTGGTGTAGAGCTTCCTGTAGCCGCATGGCGTTCGTACTTAAATATGGAACTAACCATTCCAATTTTCGCTGTCCTTATACCCATCTCCGAGCCCACGA
+
BCCCBFBBCCBCGGGGGGGGGGGHHHHGGHHGHF33A5B225BGHHFGGGEFGHHHHHHHHHHHHHHHHGGGGGHHGGGGGGHHHHHHHHHHHHEFHHHHHHHHHHGHFHHHHHGGGGGH34D4D4D4?2?233D</<<BGFG<<
@M02034:409:000000000-BFKT7:1:1113:13431:4712 1:N:0:35
AAAGTCGAGGTGCCTAAAGTGGCAACCCAGACTAATAAGCATGTTG
+
BCCCBFBCCCABGGGGGGGGGGGHHHHGGHHGHHHHF5BBH5FG5G
@M02034:409:000000000-BFKT7:1:1113:16181:4719 1:N:0:35
AAAGTCGAGGTGCCTAAAGTGGCAACCCAGACTAAGAAGAGTGTTGGTGGTGTAGAGCTTCCTGTAGCCGCATGGCGTTCGTACTTAAATATGGAACTAACCATTCCAATTTTCGCTGTCTCTTATACACATCTCCGAGCCCACGAGACA
+
AAAA>FABBB>>BGGFGGFGGFFHFEGGGGHGHHHHGGHFFDDFGHGEFEABBEFHGHHGFHHGFFFDDEEEGFGCEBEFEEFHHHFFHGGHGHFFEGFCGHFHGBHFFHHHHHGGCGEFHHFHFHFFDG2B?3BGCCDDCGEF/ADGDB
@M02034:409:000000000-BFKT7:1:1113:8235:4733 1:N:0:35
AAAGTCGAGGTGCCTAAAGTGGCAACCCAGACTGGTCCGACTGTTGGTGGTGTAGAGCTTCCTGTAGCCGCATGGCGTTCGTACTTAAATATGGAACTAACCATTCCAATTTTCGCTGTCTCTTATACACATCTCCGAGCCCACGAGACA
+
AAABBFBBBBBCGGGGBGGGGGGHFHHGGHHGHFEH53E2AFFBGHHGFGEFFGHHHHHHHHHHHGHHHGGGGGHGEEGGGGHHHHGGHHHHHHGHHHGFGHFHGHHHHHHHHHGGGGGHHHHHHHHHHHHHGHHFE/</DGHGGGGGG>
@M02034:409:000000000-BFKT7:1:1113:10704:4733 1:N:0:35
AAAGTCGAGGTGCCTAAAGTGGCAACCCAGACTATTGGGGCTGTTGGTGGTGTAGAGCTTCCTGTAGCCGCATGGCGTTCGTACTTAAATATGGAACTAACCATTCCAATTTTCGCTGTCTCTTATACACATCTCCGAGCCCACGAGACA
+
?A?AAFBBBBAAGGGGGGGGGGGHHHGG2GEGHHHHHHGGGEEGFFCEFGEFCGFDHHHHHHHFHHHFHEEGGGHHEFGGEGHHHHHGHHHHGG@DCGGGHHHHHHHGHHHHGHGGGEGGHHHFHHHGFGFHHHFHD@FG?FHGGGGGGC
@M02034:409:000000000-BFKT7:1:1113:12446:4735 1:N:0:35
AAAGTCGAGGTGCCTAAAGTGGCAACCCAGACTAATAATCAGGTTGGTGGTGTAGAGCTTCCTGTAGCCGCATGGCGTTCGTACTTAAATATGGAACTAACCATTCCAATTTTCGCTGTCTCTTATACACATCTCCGAGCCCACGAGACA
+
CCCCBFCCCCBCGGGGGGGFGGGHHHHGGHHGHGHHHHHHHHHHHHGGGGEBFGHHHHHHHHHHHHHHHGGGGGHHGGGGGGHHHHHHHHHHHHHGHHGHHHGHHHGHHHHHHHGGGGGHHHHHHHHHGHGHHHHHGGGCGGHGGGGGGF
@M02034:409:000000000-BFKT7:1:1113:11727:4737 1:N:0:35
AAAGTCGAGGTGCCTAAAGTGGCAACCCAGACTAATAAGACTGTTGGTGGTGTAGAGCTTCCTGTAGCCGCATGGCGTTCGTACTTAAATATGGAACTAACCATTCCAATTTTCGCTGTCTCTTATACACATCTCCGAGCCC
+
BBBBBFBADBBBGGGGGGGGGGGHHHHGFHHCG3BG5AFGHHGHFHF2AAEEAEFDGFFF5GGHFFHFFFGEFGH1EE/F1?FGGHHHHHHGF333FGGHCB@FFGHB?BFHHF/?EFEGFHGFGH4BGHFHHHH2C<<C/?
@M02034:409:000000000-BFKT7:1:1113:23231:4744 1:N:0:35
AAAGTCGAGGTGCCTAAAGTGGCAACCCAGACTCAGGAGCCGGTTGGTGGTGTAGAGCTTCCTGTAGCCGCATGGCGTTCGTACTTAAATATGGAACTAACCATTCCAATTTTCGCTGTCTCTTATACACATCTCCGAGCCCACGAGACA
+
BBCBCFACCCABGGGGGGGGGGGHHHHGGHHGHHHHHGGHGGGGGGGGGG1BFGHHHHHHHHHHHHHGHGGEGGHHGEGGGGHHHHHHHHHHHHHHHHHHHHGHHHHGHHHHHHGGGGGHHHHHHHHHHHHHHHHHGCGGGGHGGGGGGF
@M02034:409:000000000-BFKT7:1:1113:13930:4746 1:N:0:35
AAAGTCGAGGTGCCTAAAGTGGCAACCCAGACTCTGAATCAGGTTGGTGGTGTAGAGCTTCCTGTAGCCGCATGGCGTTCGTACTTAAATATGGAACTAACCATTCCAATTTTCGCTGTCTCTTATACACATCTCCGAGCCCACGAGACA
+
AABBAFAADDAAGGGGGGGGGCEGHHHGGGHGHHHFGHAGHFFDGGCFFEAABEDFHHHHHHHHGHGGFECEGGGHEEEGFFHHHHFEHHHHGFDFGGFGHHHHHHHGHHGHHHGGGGGHFHEHFHHFGHHFHGHFB@B/BGHFGGFGGH
@M02034:409:000000000-BFKT7:1:1113:14901:4747 1:N:0:35
AAAGTCGAGGTGCCTAAAGTGGCAACCCAGACTAATAGTAATGTTGGTGGTGTAGAGCTTCCTGTAGCCGCATGGCGTTCGTACTTAAATATGGAACTAACCATTCCAATTTTCGCTGTCTCTTATACACATCTCCGAGCCCACGAGACA
+
AABBAFAADDAAGGGGGGGFFFGHHHHGGHHGHHFHGHDFAGDFFHHDFEAFABGFGHHHFHHHHHGGHGGCGFFFE1EFFEFHHHHHHHHGFGFFGFHHHHBGHHHHHHHHBHGGGGFHHBFHHHHHFHGGFHFHFFGCCFHGGGGGFG
@M02034:409:000000000-BFKT7:1:1113:15605:4748 1:N:0:35
AAAGTCGAGGTGCCTAAAGTGGCAACCCAGACTGGTGATTGTGTTGGTGGTGTAGAGCTTCCTGTAGCCGCATGGCGTTCGTACTTAAATATGGAACTAACCATTCCAATTTTCGCTGTCTCTTATACACATCTCCGAGCCCACGAGACA
+
AABB>FABBBABGGGGGGGFGFGHHHHGGHHGHHGHHF5FGHFGHHGFGGEBBFFFHHHHHHHHGHHHHGGGGGGHGEFGGGHHHHHHHHHHHHHGHHHHHHGHHHHGHHHHHHGGGGGHHFHHHHFHFHFGHHHHFGGGGGHGGGGGGB
@M02034:409:000000000-BFKT7:1:1113:21710:4750 1:N:0:35
AAAGTCGAGGTGCCTAAAGTGGCAACCCAGACTGA
+
A111AF1A1@1AGGGGCBBBFFABFAAEFA0AFBB
@M02034:409:000000000-BFKT7:1:1113:7247:4755 1:N:0:35
AAAGTCGAGGTGCCTAAAGTGGCAACCCAGACTA
+
BBBBBFBBBBBBGGGGGGGGGGGHHGFGGHFAHB
@M02034:409:000000000-BFKT7:1:1113:8737:4764 1:N:0:35
AAAGTCGAGGTGCCTAAAGTGGCAACCCAGACTCTTTCGGCGGTTGGTGGTGTAGAGCTTCCTGTAGCCGCATGGCGTTCGTACTTAAATATGGGACTAACCATTCCAATTTTCGC
+
AAABCFCBBCBCGGGGGGGGFGGHHHFGGHHGHFHHGHCGCEE0EE?EFEEFG3G5@5BFDGHH34F4FE@/?EH1EEE?A/?/CF4FF4BFFB020B3BBFDCF3F33DFDG3/<
@M02034:409:000000000-BFKT7:1:1113:22980:4767 1:N:0:35
AAAGTCGAGGTGCCTAAAGTGGCAACCCAGACTCCGCATGCGGTTGGTGGTGTAGAGCTTCCTGTAGCCG
+
A?A3ADAABBABGFFGGFGFAFCABAAEGHHGHHGGCGGG3EGA0EFAFEEFHGHHHEHFFHHGBFG53B
@M02034:409:000000000-BFKT7:1:1113:24827:4768 1:N:0:35
AAAGTCGAGGTGCCTAAAGTGGCAACCCAGACTAATAATAATGTTGGTGGTGTAGAGCTTCCTGTAGCCGCATGGCGTTCGTACTTAAATATGGAACTAACCATTCCAATTTTCGCTGTCTCTTATACACATCTCCGAGCCCACGAGACA
+
BBBBBFBBBBABGFGGGGGGGGGHFHHGGFAFFHFGFGFFFGHHFHFEFG2FAFGFGHHFHBGHFFFEFEC0EFHFEGEFEFFCGGHHFHFHGFBGBFHHHEBGBGGHDFGHFBEDFGGEFDGHEGHHHCHHHHGFB/@@FFHGGFCFGB
@M02034:409:000000000-BFKT7:1:1113:23653:4771 1:N:0:35
AAAGTCGAGGTGCCTAAAGTGGCAACCCAGACTCCTCAGACGGTTGGTGGTGTTGAGCTTCCTGTAGCCGCATGGCG
+
ABAABFABDBAAFFGGGGGGFGGFFHHEFCFGCHBDC333FE2AFACBAAAAB1A5B3AF5FGGGD5DFA?0?E11>
@M02034:409:000000000-BFKT7:1:1113:8763:4771 1:N:0:35
AAAGTCGAGGTGCCTAAAGTGACAACCCAGACTCTTTCGGCGGTTGGGGGTGCAG
+
ABABBFABDBABGGGGGGGGF5FHHHGGGGGGGG3GDF22A2AEAEC0>0EE13@
@M02034:409:000000000-BFKT7:1:1113:17284:4772 1:N:0:35
AAAGTCGAGGTGCCTAAAGTGGCAACCCAGACTAAGAATGATGTTGGTGGTGTAGAGCTTCCTGTAGCCGCATGGCGTTCGTACTTAAATATGGAACTAACCATTCCAATTTTCGCTGTCTCTTATACACATCTCCGAGCCCACGAGAC
+
ABBAAFABDD>AEFGGGGGGGCFCFGGGGHHGHHHFFFAGFFFHHHGEFGEAB3FBGHGHHGHFGFGDGEEEEEFAEBEFFEFGHHHHHHHHGFFGHHHGHFFHFGHFFGHHHHGGGGEHFHHHHHGGGHHHHHHGDCCCCGGGGFGGG
@M02034:409:000000000-BFKT7:1:1113:22955:4772 1:N:0:35
AAAGTCGAGGTGCCTAAAGTGGCAACCCAGACTACTCATACGGTTGGTGGTGTAGAGCTTCCTGTAGCCGCATGGCGTTCGTACTTAAATATGGAACTAACCATTCCAATTTTCGCTGTCTCTTATACACATCTCCGAGCCCACGCGACA
+
A>AB>BAADDBACGGBCBFGGGGHHHHGGHGGH335BF555BE2FEGGGGEFEHHGHHHHHEGGHFEGHFE0EFAFGGGGFGFHHHGGFFGBG3DGHGB3GHGHHHFF4BBFGEEGC/EGHGGGHHGGFHFHGFB2<?@?CFGF//>@F?
@M02034:409:000000000-BFKT7:1:1113:16366:4790 1:N:0:35
AAAGTCGAGGTGCCTAAAGTGGCAACCCAGACTGGGCCGCAGGTTGGTGGTGTAGAGCTTCCTGTAGCCGCATGGCGTTCGTACTTAAATATGGAACTACCATTCCAATTTTCGCTGTCTCTTATACACATC
+
>AAA1B1AAA>ABFGF1FGEDFFGF00EFF0FFHCF0AEEEECHE0/BAA/AABFF1A1BG1@FFGDB@EE/EE>0E/>/EEFFHEF1BFF2BD111B1BF1FBHGHFFHHH2/<<??<2>2BBGBFHFG1G
@M02034:409:000000000-BFKT7:1:1113:24331:4796 1:N:0:35
AAAGTCGAGGTGCCTAAAGTGGCAACCCAGACTTCGAGTCAGGGTGGTGGTGTAGAGCTTCCTGTAGCCGCATGGCGTTCGTACTTAAATATGGAACT
+
>?A>>3A>D1>1EEG11BABAGCCFGAEGC0FCF10AFG01DB00B?EFEB/F112BBBBFCDFFDFBBB//?>0F>EGEC/FGFG2BFGDFGD@11B
@M02034:409:000000000-BFKT7:1:1113:10481:4799 1:N:0:35
AAAGTCGAGGTGCCTAAAGTGGCAACCCAGACTAGTCCTGAGGTTGGTGGTGTAGAGCTTCCTGTAGCCGCATGGCGTTCGTACTTAAATATGGAACTAACCATTCCTCAATTTTCGCTGTCTCTTATACACATCTCCGAGCCCACGAGA
+
BCBCBFBABBBCGGGGGGGGGGGHHHHFGHCFHHEGFGFH5AFFAGCAF?EB13D5D5FGBGHHDDF5EEF>EEF1E?EFEECFFHHHDHHEDG33FHFFCFBGGFHHHHCFFHHH?GEEEGHHGHHHHFFHHHHHHGGDCCGFH/C?C<
@M02034:409:000000000-BFKT7:1:1113:7188:4806 1:N:0:35
AAAGTCGAGGTGCCTAAAGTGGCAACCCAGACTCCGTCGCAGGTTGGTGGTGTAGAGCTTCCTGTAGCCGCATGGCGTTCGTACTTAAATATGGAACTAACCATTCCAATTTTCGCTGTCTCTTATACACATCTCCGAGCCCACGAGACA
+
BBBBBFBBBBABGGGGGDGGGGGHHHHGGDDGHHHGCGEGGEEGGHEEFGGFFFHFDGHHHHHHHHHFHGGEEGHFGEFGGGGHHHHHHGGHHGEFFHGHHHGHGHFGDFHFFHGDGGGGHEHHGHGGFHHHGHHFGCGGGGHGG@DDD>
@M02034:409:000000000-BFKT7:1:1113:21314:4806 1:N:0:35
AAAGTCGAGGTGCCTAAAGTGGCAACCCAGACTAAGAATGAGGTTGGTGGTGTAGAGCTTCCTGTAGCCGCATGGCGTTCGTACTTAAATATGGAACTAACCATTCCAATTTTCGCTGTCTCTTATACACATCCCGAGCCCACGAGACAG
+
CCCDCFCCCCABGGGGGGGGGGGHHHHGGHHGHHHHHHHHHHHHHHGGGGGFGGHGHHHHHHHHHHHFHGGFEGHHGGGGGGHHHHHHHHHHHHHHHHHHHHHHHHHHHHHHHHGGGGGHHHHHHHHHGHFHHHHGGGGDGHGGGGGGHH
@M02034:409:000000000-BFKT7:1:1113:24318:4808 1:N:0:35
AAAGTCGAGGTGCCTAAAGTGGCAACCCAGACTTCGAGTCAGGTTGGTGGTGTAGAGCTTCCTGTAGCCGCATGGCGTTCGTACTTAAATATGGAACTAACCATTCCAATTTTCGCTGTCTCTTATACACATCTCCGAGCCCACGAGACA
+
BBCBAFCCCCBCGGGGGFGGGGGHHHHGGHEGHHHGHHHGHHHHHHGGFGBFBGHHHHHHHHHHGHHGHGGGGGHHGGGGGGHHHHHHHHHHHHGFHHGHHHGHHHHHHHHHHHGGGGGHHHHHHHHHHHHHHHHHFCGFGGHGGGGGGC
@M02034:409:000000000-BFKT7:1:1113:13303:4815 1:N:0:35
AAAGTCGAGGTGCCTAAAGTGGCAACCCAGACTGGGTTGGGGGTTGGTGGTGTAGAGCTTCCTGTAGCCGCATGGCGTTCGTACTTAAATATGGAACTAACCATTCCAATTTTCGCTGTCTCTTATACACATCTCCGAGCCCACGAGAC
+
AAAAA3>>DDAACCGGGGGGFA0ABFHCAF0FGBCHGFAE?GGGGGGEGEEB?@BFGGHHHHHFHHHGGEGEEGHGGEGGFFHHHHHGHHGHHHHBHHHEHHHHHHHHHHHHHHGGGGGFHGGHHHHFFHHGHHFHF?GCGGHGG??EC
@M02034:409:000000000-BFKT7:1:1113:15140:4820 1:N:0:35
AAAGTCGAGGTGCCTAAAGTGGCAACCCAGACTCATCATCAGGT
+
ABAAAFAADDAAGGGGGGGGGFFHFHHGGHHGG3FGB5F55BFF
@M02034:409:000000000-BFKT7:1:1113:11389:4821 1:N:0:35
AAAGTCGAGGTGCCTAAAGTGGCAACCCAGACTA
+
BBBCBFCCCCCCGGGGGGGGGGGHHHHGGHHGHD
@M02034:409:000000000-BFKT7:1:1113:22735:4827 1:N:0:35
AAAGTCGAGGTGCCTAAAGTGGCAACCCAGACTCTTAGTGGGGTTGGTGGTGTAGAGCTTCCTGTAGCCGCATGGCGTTCGTACTTAAATATGGAACTAACCATTCCAATTTTCGCTGTCTCTTATACACATCTCCGAGCCCACGAGACA
+
BCBBCFCCCCBBGGGGGGGGGGGHHHHGGHHGHHHHEGEAF2AEGGGGGGGFAEGFHHHHHHHHHBHGHGGCGGHGGGGGGGHHHHHHHHHHGGDFHHHGFH3GHFGFHHGHHGGGGGGHGHHHHHFHFFHFHHHFDCGCGGGGGGGDD<
@M02034:409:000000000-BFKT7:1:1113:18119:4827 1:N:0:35
AAAGTCGAGGTGCCTAAAGTGGCAACCCAGACTAAGCAGCATGTTGGTGGTGTAGAGCTTCCTGTAGCCGCATGGCGTTCGTACTTAAATATGGAACTAACCATTCCAATTTTCGCTGTCTCTTATACACATCTCCGAGCCCACGAGAC
+
BBBBAFBBBBBBGGGGGGGGGGGGHHGGGHHGHH3F35FGGGHHHDGAA2EAA3D5ADGGFHHFHGFBAFG?FGF1>BEFEECCGFHHFHHGFG33BFGH3?3BFGH4FGFHHD/FFFFHFGHG4DGFGGHGFHHBD@GGCF/C@DG/D
@M02034:409:000000000-BFKT7:1:1113:16051:4828 1:N:0:35
AAAGTCGAGGTGCCTAAAGTGGCAACCCAGACTTCGAATAGTGTTGGTGGTGTAGAGCTTCCTGTAGCCGCATGGCGTTCGTACTTAAATATGGAACTAACCATTCCAATTTTCGCTGTCTCTTATACACATCTCCGAGCCCACGAGACA
+
AAABAFABBB>AGGGGGGGGGFFFHGGGGGHGGHFFFF3AFDFFFHEEFFAABBEFGHGHFHHFFGFDGEGEGFFGEBEFFFHHHGHGHHEFGHFFGHFFHHFFFHHGHHHEHHGGGGEGHFHHFHFFBGFFGHHHCDG/BGCFGGGGGF
@M02034:409:000000000-BFKT7:1:1113:11950:4835 1:N:0:35
AAAGTCGAGGTGCCTAAAGTGGCAACCCAGACTTGTAATAATGTTGGTGGTGTAGAGCTTCCTGTAGCCGCATGGCGTTCGTACTTAAATATGGAACTAACCATTCCAATTTTCGCTGTCTCTTATACACATCTCCGAGCCCA
+
BBCCBFBCBCBCGGGGGGGGGGGHHHHGAA2BFDEHGFFHEFGGBHGEF2EF13D5E5DEE3BFH5FD3AAAAEEA0EECAFGACGHHBGHBFBF3@@FG313BGFB44FFHHF@FF?<EBFGGBFGF4FG2FF32?C@/BFA
@M02034:409:000000000-BFKT7:1:1113:8890:4835 1:N:0:35
AAAGTCGAGGTGCCTAAAGTGGCAACCCAGACTGGGGAGGAGGTTGGTGGTGTAGAGCTTCCTGTAGCCGCATGGCGTTCGTACTTAAATATGGAACTAACCATTCCAATTTTCGCTGTCTCTTATACACATCTCCGAGCCCACGAGACA
+
BCCBAFBABDABGGGGGGGGGGGHHGFGGHHGHHHHGEFE2EEEHHGGGGFFBBFFHHHHBGHHGHG5BEFFFFHAFEEGFFHHHHHHHGHHGHGECGFGFGDGHHHFHHHHGHGFGGGGHFGHHHFFFHFHFH2GCBG/@FHGGFGGD>
@M02034:409:000000000-BFKT7:1:1113:23004:4836 1:N:0:35
AAAGTCGAGGTGCCTAAAGTGGCAACCCAGACTCAGCCTACTGTTGGTGGTGTAGAGCTTCCTGTAGCCGCATGGCGTTCGTACTTAAATATGGAACTAACCATTCCAATTTTCGCTGTCTCTTATACACATCTCCGAGCCCACGAGAC
+
ABBBADABBBBBGGGGGGGFGGGHHHHGGHHGHHHHHHHGHHHHHHGGGGEFFFHHHHHHHHHHHHGHHGGEFGHHGGGGGGHHHHHHFHHGHHHHHHHFHHHHHHGHFGHHHHGGGGGGHGHHGHHFDCFHHHGHFCCBGGHGGGGGG
@M02034:409:000000000-BFKT7:1:1113:11771:4842 1:N:0:35
AAAGTCGAGGTGCCTAAAGTGGCAACCCAGACTAAGAAGGAGGTTGGTGGTGTAGAGCTTCCTGTAGCCGCATGGCGTTCGTACTTAAATATGGAACTAACCATTCCAATTTTCGCTGTCTCTTATACACATCTCCGAGCCCACGAGACA
+
BCCCBFBBCCCCGGGGGGGGGGGHHHHGGHHGHHFHHFHHCGGGHHGGGGEFBFHHHHHHHHHHHHHHHGGGGGHHGFGGFFHHHHHGHHHHHHHGHHHFHHHHHHHHHHHHHHGGGGGHHHHHHHGGGFDHHHHHDCGGDFHGCCGGGF
@M02034:409:000000000-BFKT7:1:1113:22372:4843 1:N:0:35
AAAGTCGAGGTGCCTAAAGTGGCAACCCAGACTGTGGCGTCGGTTGGTGGTGTAGAGCTTCCTGTAGCCGCATGGCGTTCGTACTTAAATATGGAACTAACCATTCCAATTTTCGCTGTCTCTTATACACATCTCCGAGCCCACGAGAC
+
AABB>FA>DDABGGGGFGGFFGFHHHGGGHHGHGHFGHEEEEGEGGGEFGAFBFHHHGHHGHHGEGGFDEEEEGHFEEFGGGHHHHHHHHHHHHGFGFFEGHHGHHFFHHHHHHGGGGGHHFHHHHGGDFFHHHDDC/@/AFGFGGGGC
@M02034:409:000000000-BFKT7:1:1113:15140:4846 1:N:0:35
AAAGTCGAGGTGCCTAAAGTGGCAACCCAGACTCATCATCAGGTTGGTGGTGTAGAGCTTCCTGTAGCCGCATGGCGTTCGTACTTAAATATGGAACTAACCATTCCAATTTTCGCTGTCTCTTATACACATCTCCGAGCCCACGAGA
+
ABBBAFBADD>AFGGFFGGBGFGFFEGGFHHGHGHFHHGHFHGHFHGDFEEABAFFGHHEHHHHDEGGHGGEGEFGFBEFEEGHHHHGGHF4BGFFCB@CFGBB3GFGHFHEGHGGEE/FGBFDGHHHEFBCFGGD?BC/C/FFGGGA
@M02034:409:000000000-BFKT7:1:1113:18150:4851 1:N:0:35
AAAGTCGAGGTGCCTAAAGTGGCAACCCAGACTGGGTCGCGTGTTGGTGGTGTAGAGCTTCCTGTAGCCGCATGGCGTTCGTACTTAAATATGGAACTAACCATTCCAATTTTCGCTGTCTCTTATACACATCTCCGAGCCCACGAGAC
+
BBBCCFBCCCCCGGGGGGGGGGGHGHHGGHFFH3BF3BE?2AEGHHAEE1BFF3G5AGHHFFHHHGHEDFE?GGEAEFFGFE2FFHHFGHGGHH33FHHHB03FGFHDEGGHHF@FGDCGFHHHFFHFFFHHHHG2E/<C<CGFC@CDG
@M02034:409:000000000-BFKT7:1:1113:11763:4860 1:N:0:35
AAAGTCGAGGTGCCTAAAGTGGCAACCCAGACTAAGGATGATG
+
AAAAAFBBBBAAGGGGGGGGGGGHGHFEGCGGG3FH3A3B355
@M02034:409:000000000-BFKT7:1:1113:7269:4863 1:N:0:35
AAAGTCGAGGTGCCTAAAGTGGCAACCCAGACTAATAATGCGGTTGGTGGTGTAGAGCTTCCTGTAGCCGCATGGCGTTCGTACTTAAATATGGAACTAACCATTCCAATTTTCGCTGTCTCTTATACACATTTC
+
BBBBBFBBBBABGGGGGGGGGFGHHHHGDHFGHHB5GHF5DAEFGGFGGGGFFFFFHHHHFFHHHGHHGGGFGGHHGGGGEFHHHHHHHHHHHHHFHHGFGHFHHHHGHHHHHFGGGGGGHHHHHHFHGHHG33B
@M02034:409:000000000-BFKT7:1:1113:22084:4865 1:N:0:35
AAAGTCGAGGTGCCTAAAGTGGCAACCCAGACTGGGAGGGGGGTTGGTGGTGTAGAGCTTCCTGTAGCCGCATGGCGTTCGTACTTAAATATGGAACTAACCATTCCAATTTTCGCTGTCTCTTATACACATCTCCGAGCCCACGAGACA
+
CCCCCFCCCCABGGGGGGGGGGGHHHHGGHHGHHGHAFGGGGFGF?CDFFDF?2G2FFHGHHHHHGFEGFGCGGF0CCDGDDFGHGHHHGHHFG0:CGFHCC0GHHFECGBGFB?DGDCFFFFGEFGFGGGGGGFBDAFGFEFFFFFFFB
@M02034:409:000000000-BFKT7:1:1113:21260:4870 1:N:0:35
AAAGTCGAGGTGCCTAAAGTGGCAACCCAGACTCAGCAGCCGGTTGGTGGTGTAGAGCTTCCTGTAGCCGCATGGCGTTCGTACTTAAATATGGAACTAACCATTCCAATTTTCGCTGTCTCTTATACACATCTCCGAGCCCACGAGAC
+
CCBBCFBABCCCGGGGGGGGGGGHHHHGGHHGH3G3G5B2AEEFGGCGGGGFHHHHHHHHHHHHHHGGHGGEFGHHGGGGGGHHHHFHEHHHHHHHHHGHHHHHHHGHBGHHHHGGGGGGHHHH3HHHGHHHHHGHD><@CEHGGGGGG
@M02034:409:000000000-BFKT7:1:1113:15191:4871 1:N:0:35
AAAGTCGAGGTGCCTAAAGTGGCAACCCAGACTGATTCGCATGTTGGTGGTGTAGAGCTTCCTGTAGCCGCATGGCGTTCGTACTTAAATATGGAACTAACCATTCCAATTTTCGCTGTCTCTTATACACATCTCCGAGCCCA
+
>3AA3BAAD22AGGFGGGGFGGDGHGFEAEGEFH3F55AEAEG55FC2BE1BA3FFHF3GEHBFAGFHGGGEGEE1@ECGG1FGEF4BDD4BF3F3BCDB?F?GF4?FGFG4FGEEFF??4FG4GFGFBGFCGHG1?BC/B/F
@M02034:409:000000000-BFKT7:1:1113:15172:4872 1:N:0:35
AAAGTCGAGGTGCCTAAAGTGGCAACCCAGACTGATTCGCATGTTGGTGGTGTAGAGCTTCCTGTAGCCGCATGGCGTTCGTACTTAAATATGGAACTAACCATTCCAATTTTCGCTGTCTCTTATACACATCTCCGAGCCCACGAGAC
+
AAAA>FAABD>AGFGGGGGGGFFGHHHGGHHGGHHHFHFGGGEFGHHFFF1ABBGFHHHHHHHFFGFDFEEEGGGGEBECEEGHHHHGHHFGGHGHFFFGFFFHHGGFHHHGHGGGGGEFHEFBGHGHDFD2GHFHCDGB@FFEGGGGG
@M02034:409:000000000-BFKT7:1:1113:11433:4885 1:N:0:35
AAAGTCGAGGTGCCTAAAGTGGCAACCCAGACTACGGGGGCGGTTGGTGGTGTAGAGCTTCCTGTAGCCGCATGGCGTTCGTACTTAAATATGGAACTAACCATTCCAATTTTCGCTGTCTCTTATACACATCTCCGAGCCCACGAGACA
+
BBCCBFBCCCABGGGGGFGFGGGHHHHGGHGGH332EGF0A>EFFE/EEAEF/3F3?4FG3FFFHFG4DEG/EDC0@CCGFBCGFFH>2FHFGE11GGHGB01FF1G<DGFHH1-CGGAHHHGHFGGGGHHFHHHBDCCFGEHGC?A9E9
@M02034:409:000000000-BFKT7:1:1113:20006:4897 1:N:0:35
AAAGTCGAGGTGCCTAAAGTGGCAACCCAGACTTCTAGTCCTGTTGGTGGTGTAGAGCTTCCTGTAGCCGCATGGCGTTCGTACTTAAATATGGAACTAACCATTCCAATTTTCGCTGTCTCTTATACACATCTCCGAGCCCACGAGAC
+
CCCCCFCBCCABGGGGGGGGGGGHHHHGGHHGHHBDFHHBDFGHHH22A2EA13D5D53A5BFGA5A53BE0EE11>>>F>?2?GHHG3FG4@D33BBGG313B34B4?BBF?4>EFA/34?D444D4D3D2F?G2?/@DF/C/</</C
@M02034:409:000000000-BFKT7:1:1113:15666:4900 1:N:0:35
AAAGTCGAGGTGCCTAAAGTGGCAACCCAGACTAATAATACTGTTGGTGGTGTAGAGCTTCCTGTAGCCGCATGGCGTTCGTACTTAAATATGGAACTAACCATTCCAATTTTCGCTGTCTCTATACACATCTCCGAGCCCACGAGACAG
+
>AAA3DABDD>AGFDGGGFFGFBFFGEEFHHFHFGFHH5ABFBD5FCAAEAFBEFGHHHHFHHFFFEDBEFEFEFB>BE1EEFGHFDGHHHFGEFEFGFE3FFGHGGFHHHHHEGEFG<BG4F4FFGBFFCGGHDC@@BBCF/BDGGGCC
@M02034:409:000000000-BFKT7:1:1113:19576:4904 1:N:0:35
AAAGTCGAGGTGCCTAAAGTGGCAACCCAGACTGCTGGGGG
+
AAAAAD1AAD1AF1EBEFGGF1FFFGHFGCAFAGGAEG0/A
@M02034:409:000000000-BFKT7:1:1113:22669:4915 1:N:0:35
AAAGTCGAGGTGCCTAAAGTGGCAACCCAGACTAATGCGAATGTTGGTGGTGTAGAGCTTCCTGTAGCCGCATGGCGTTCGTACTTAAATATGGAACTAACCATTCCAATTTTCGCTGTCTCTTATACACATCTCCGAGCCCACGAGACA
+
CCCCCFCCCCAAGGGGBGGGGGGHHHHGGHHGHHBGHHGGGGHHHF2FFGEAA3D5FFEGFHGHFBFDDEG>EEC1EEEFEEFHHHHHHHHHFGBBGGHFF03FGFHDDGGHG4><EF?3EEGG3?GFG2GFGHHDC</BG/GEDGGCDC
@M02034:409:000000000-BFKT7:1:1113:18978:4923 1:N:0:35
AAAGTCGAGGTGCCTAAAGTGGCAACCCAGACTGGGGGTAAGGTTGGTGGTGTAGAGCTTCCTGTAGCCGCATGGCGTTCGTACTTAAATATGGAACTAACCATTCCAATTTTCGCTGTCTCTTATACACATCTCCGAGCCCACGAGACA
+
BBBCCFBADAABGGGGGGGGGGGFHHHGGHAFHHHHGGEEFGGHHHGGGGAFFFGGHFHHHHHHFGHFGEEEGGHHE>EEGGHEGHHFHHFHHGHHGHEGHHGHHHHGGHHHHHGGGGGFHGGHHHG2FC2GFHGDE?C//FFF?CDGG<
@M02034:409:000000000-BFKT7:1:1113:7214:4927 1:N:0:35
AAAGTCGAGGTGCCTAAAGTGGCAACCCAGACTAAGAATCAGGTTGGTGGTGTAGAGCTTCCTGTAGCCGCATGGCGTTCGTACTTAAATATGGAACTAACCATTCCAATTTTCGCTGTCTCTTATACACATCTCCGAGCCCACGAGACA
+
CCBCCFCCCCACGGGGGGGGGGGHHHHGGHHGHHHHHHHHGHHGBHGGFGGFGBHGGHHHGHHHHHHFHGGGGGHGFEEGGGHHHHHHHHGGGHDDGGGGHGFHHHHHHHHHHHGGGGGHHHHHHHHHHHHHGHHGF@DDFGHGGGGDD<
@M02034:409:000000000-BFKT7:1:1113:17105:4930 1:N:0:35
AAAGTCGAGGTGCCTAAAGTGGCAACCCAGACT
+
BCCCBFCCCCAAGGGGGGGGGGGHHHHGGHHGH
@M02034:409:000000000-BFKT7:1:1113:23601:4933 1:N:0:35
AAAGTCGAGGTGCCTAAAGTGGCAACCCAGACTGGGTCGGCGGTTGGTGGTGTAGAGCTTCCTGTAGCCGCATGGCGTTCGTACTTAAATATGGAACTAACCATTCCAATTTTCGCTGTCTCTTATACACATCTCCGAGCCCACGAGAC
+
AAAA3BAADBAA4EGGGCFDGGGFHDHDGHGCGHGHFGGG2EEEEEC1FE1B1@B3@4BF3F@GGEFFGEE/?EGFE>>??EGHEGDGHFGBGHBGFHBFFGHHF2DFHHHHHGGCEG/1FD1F?GG1FBF<GD1FCCG-AC..<@<.<
@M02034:409:000000000-BFKT7:1:1113:11151:4939 1:N:0:35
AAAGTCGAGGTGCCTAAAGTGGCAACCCAGACTAATAAGAATGTTGGTGGTGTAGAGCTTCCTGTAGCCGCATGGCGTTCGTACTTAAATATGGAACTAACCATTCCAATTTTCGCTGTCTCTTATACACATCTCCGAGCCCACGAGAC
+
AAAAAFABBB>AGGGGGGGGGFGHHHGGAGHGGGGFEGFHFGFGHGABFE2BBDFFHFHHHHHGHHHFHEFEEGH1EBEFFFHHGHHGFHHHHHGHHHHGFHHHHHHHHHHHHHGGGGEFFFGHGHHHHGHGHHHEDC/BCGHGGGGGG
@M02034:409:000000000-BFKT7:1:1113:11517:4940 1:N:0:35
AAAGTCGAGGTGCCTAAAGTGGCAACCCAGACTACGAATACGGTTGGTGGTGTAGAGCTTCCTGTAGCCGCATGGCGTTCGTACTTAAATATGGAACTAACCATTCCAATTTTCGCTGTCTCTTATACACATCTCCGAGCCCACGAGACA
+
BCCCBFCCCCAAGGGGGGGGGGGHHHHGGHHGHHHGGHGFHHGHGGGGGGEBBFGHHHHHHHHHHHHHHGGGGGHHGFGGGGHHHHHGHHHHHHHGHHHHHHGHHHHGHHHHHHGGGGGHHHHHHHHHHHGHHHHHF@FCGGHGGGGGG>
@M02034:409:000000000-BFKT7:1:1113:8988:4944 1:N:0:35
AAAGTCGAGGTGCCTAAAGTGGCAACCCAGACTACTAATAAGGTTGGTGGTGTAGAGCTTCCTGTAGCCGCATGGCGTTCGTACTTAAATATGGAACTAACCATTCCAATTTTCGCTGTCTCTTATACACATCTCCAGCCCACGAG
+
AAAAAFABDD>AFGFGGGGFGGFBFGEB2A22B3BA5555FG3GGB222A1BB3F5ADGGHCGGHGH5BEE0EEHHEEE?EEFC14@BGH4FG33BEFFHHFFFHHFDEFFFHB/EE/<FBFFGBFDB21D11B111F0//G/</B
@M02034:409:000000000-BFKT7:1:1113:11902:4954 1:N:0:35
AAAGTCGAGGTGCCTAAAGTGGCAACCCAGACTACGAATGATGTTGGTGGTGCAGAGCTTCCTGTAGCCGCATGGTGTTCGTACTTAAATATGGAACTAACCATTCCAATTTTCGCTGTCTCTTATACACATCTCCGAGCCCACGA
+
AAAAAFBBBAABGGGGGGGGFGGHFHGGGHGGGD3AB2B3AFFF552E2EE133D5BBDGBGFH5FAD3EF>EF15B?1GEA??BFDEFGFF4D33BBBF313B@444BFFGG4EEEE/FEGGF4?44BEF3B3B2?/B/</FF@@
@M02034:409:000000000-BFKT7:1:1113:6833:4964 1:N:0:35
AAAGTCGAGGTGCCTAAAGTGGCAACCCAGACTGCGGCTGGGGTTGGTGGTGTAGAGCTTCCTGTAGCCGCATGGCGTTCGTACTTAAATATGGAACTAACCATTCCAATTTTCGCTGTCTCTTATACACATCTCCGAGCCCACGAGACA
+
ABBAAFBABBAAGGGGGGFGGGFGHHGGGHGGHGHEGEGEGGGEGEEEGDBBBFHHHHGHHHHGGFHFHFFEEFHFEEEEEEGHHHHGHHFHHGFDGFGGHHHHGHGHHHHHHHGGGGGBBDHHHHGHHFGCGHGHC>C/CGEGGGGEGC
@M02034:409:000000000-BFKT7:1:1113:7404:4968 1:N:0:35
AAAGTCGAGGTGCCTAAAGTGGCAACCCAGACTACGTCTAATGTTGGTGGTGTAGAGCTTCCTGTAGCCGCATGGCGTTCGTACTTAAATATGGAACTAACCATTCCAATTTTCGCTGTCTCTTATACACATCTCCGAGCCCACGAGACA
+
ABBBBFBCCCAAGGGGGGGGGGGHGHGGGHHGHHGGEGGEHHHHHHHGGGEFBAFGHHGHHHHHHGHGHGGEGGHHGEEFGFHHHHHGHHHHHHFFHHHGHGFHHHHHHHHHHGGGGGFHFHHHGHHHFHGHHHHHGCGCGGHGGGGGF?
@M02034:409:000000000-BFKT7:1:1113:21757:4969 1:N:0:35
AAAGTCGAGGTGCCTAAAGTGGCAACCCAGACTCCGTCGAAGGTTGGTGGTGTAGAGCTTCCTGTAGCCGCATGGCGTTCGTACTTAAATATGGAACTAACCATTCCAATTTTCGCTGTCTCTTATACACATCTCCGAGCCCACGAGAC
+
BBBBBFBBBBABGGGGGGGGGGGFHGGFGHDFHHGEAEEGCFFHHHEEFGEFFBE5GBGHFGHHHHFFGEG?EEG?EEFGFEFFHHGHHHFGGFD?GGHHHCDHHHHFHHDHHEEGGGBG?DFFDFGGHGHCGHH2C?GG/FHEGF?DG
@M02034:409:000000000-BFKT7:1:1113:10002:4970 1:N:0:35
AAAGTCGAGGTGCCTAAAGTGGCAACCCAGACTAATCCTAAGGTTGGTGGTGTAGAGCTTCCTGTAGCCGCATGGCGTTCGTACTTAAATATGGAACTAACCATTCCAATTTTCGCTGTCTCTTATACACATCTCCGAGCCCACGAGAC
+
ABAABBABBBABGGGGGGGGGGGCGHHEEGFFHFFGGHFHFHFGHF?EGGABBGG5DHHHFGHFGHHDHAEEEGHGGGGGGFGHHHHHHHGFFHF3GHHFHHGHHHGHHHHGGHGD?EGFHHHHHHHHGHFGBGFFFGCG<FEFC/@FD
@M02034:409:000000000-BFKT7:1:1113:24976:4974 1:N:0:35
AAAGTCGAGGTGCCTAAAGTGGCAACCCAGACTGCGACTAAGGTTGGTGGTGTAGAGCTTCCTGTAGCCGCATGGCGTTCGTACTTAAATATGGAACTAACCATTCCAATTTTCGCTGTCTCTTATACACATCTCCGAGCCCACGAGACA
+
BCBBBFBCCCAAGGGGGGGGGGGHHHHGGHHGHHBA22A23BGFGHGGFGEBBBGHHHHHHHHHHHHHHGGFGGHHGGGGGGHHHHHGHHHHHHHHHHGHHHGHHHHHHHHHHHGGGGGHHHHHHHGFGHFHHHHHECGGGGHGGGGGGC
@M02034:409:000000000-BFKT7:1:1113:12053:4983 1:N:0:35
AAAGTCGAGGTGCCTAAAGTGGCCACCCAGACTGATATTCGGGTTGGTGGTGTAGAGCTTCCTGTAGCCGCATGGCGTTCGTACTTAAATATGGAACTAACCATTCCAATTTTCGCTGTCTCTTATACACATCTCCGAGCCCACGAGAC
+
BABBBFBBBBABGGGGGGGFGGGFFGHGGF2FHHFFHFHHHHEHGGGGGGEFFFB5EHHHGGHFGHHHHGGEEEHHGGGGGGHHHHHHBHHHHBGGHHGHGHFHGGHGHHHHHFFDEFGGHHFHHHGHGHGHHHHHE/CBDGHGG?CDG
@M02034:409:000000000-BFKT7:1:1113:9659:4986 1:N:0:35
AAAGTCGAGGTGCCTAAAGTGGCAACCCAGACTAAGCATCCTGTTGGTGGTGTAGAGCTTCCTGTAGCCGCATGGCGTTCGTACTTAACTATGGAACTAGCCATTCCAATTTTCGCTGTCTCTTATACACATCTCTGAGCTCACG
+
1AAAAF?1>1AAFGGGBAFFAD0AFEAEFHFAGD1GF1ABFEFFBGFEFCEGHGGHDGFHBGGFBBFBAE?A?EGCEGCFG/FEE2FG1B1GGE@1BF110B1FF2B2BBBFGFGCGGFBHFFFGHE2GBB11FG21B1F1B11?
@M02034:409:000000000-BFKT7:1:1113:6489:4988 1:N:0:35
AAAGTCGAGGTGCCTAAAGTGGCAACCCAGACTAAGCAGAATGTTGGTGGTGTAGAGCTTCCTGTAGCCGCATGGCGTTCGTACTTAAATATGGAACTAACCATTCCAATTTTCGCTGTCTCTTATACACATCTCCGAGCCCACGAGACA
+
BBBBBFAADBABGGGGGGGGGGGHHHGGGHHGHHGHGFGCGGHHHHHGFGGFF3GFFHHHGFHHGFHBFEGEEEH1>EEFFEHHHHHHHHHGGH@3FGHH3F3GGGHFHHGHHHGGFGFHHGHHFHHBGGGHGHHFG?DG@FHGGGFGGB
@M02034:409:000000000-BFKT7:1:1113:10447:5004 1:N:0:35
AAAGTCGAGGTGCCTAAAGTGGCAACCCAGACTGCGACTAAGGTTGGTGGTGTAGAGCTTCCTGTAGCCGCATGGCGTTCGTACTTAAATATGGAACTAACCATTCCAATTTTCGCTGTCTCTTATACACATCTCCGAGCCCACGAGACA
+
CCCBCFCCCCCAGGGGGGGFGGGHHHHGGHHGHGFGGGGGHHHHGH0EFFEBBGFHHHHHHHHHHHHHHGGFGGHHFEGGFFHHHHGGHHGHHHGGHHGGHHFHHHHHHHHHHHGGGGGHHGHHGHGHHGFHFHGHECGGGGHEG?CDEC
@M02034:409:000000000-BFKT7:1:1113:11814:5007 1:N:0:35
AAAGTCGAGGTGCCTAAAGTGGCAACCCAGACTTTGTCTGGGGTTGGTGGTGTAGAGCTTCCTGTAGCCGCATGGCGTTCGTACTTAAATATGGAACTAACCATTCCAATTTTCGCTGTCTCTTATACACATCTCCGAG
+
ABAABFAADBABGGGGGGGGGGFHHGHEGH2FHHHHGHFGGGEEEECFGF1AAFBGFHHHFHHGHHHFGEGEFGHHGGCGEGHHHHGGHHHHHGGFHHHHHHHGHHHGBGHHHHGGGCEGHFHHHHHGEGHHHFGGE/C
@M02034:409:000000000-BFKT7:1:1113:13345:5013 1:N:0:35
AAAGTCGAGGTGCCTAAAGTGGCAACCCAGACTTCGGATCGTGTTGGTGGTGTAGAGCTTCCTGTAGCCGCATGGCGTTCGTACTTAAATATGGAACTAACCATTCCAATTTTCGCTGTCTCTTATACACATCTCCGAGCCCACGAGAC
+
BCCCBFBCCCBBGGGGGGGGGGGHHHHGGHHGHHHFE2EEGHHHHHGGGGEFFHHHHHHHHHHHHHHHHGGFGGHHGGGGGGHHHHHHGHHHHHHFHHHHHHHHHHHHHHHHHHGGGGGHHHHHGHHHHHGHHHHHGGGGGGHGGGGGG
@M02034:409:000000000-BFKT7:1:1113:21005:5025 1:N:0:35
AAAGTCGAGGTGCCTAAAGTGGCAACCCAGACTCCGAATACTGTTGGTGGTGTAGAGCTTCCTGTAGCCGCATGGCGTTCGTACTTAAATATGGAACTAACCATTCCAATTTTCGCTGTCTCTTATACACATCTCCGAGCCCACGAGAC
+
CCCCCFBCCCBBGGGGGGGGGFGHHHHGGHHGHHCE2BFGGHHHHHHGFGEFHGHBGFHHFGHHHHHGHGGEFGHHGGGGGGHHHHHH3GHHHHFHHHHGHHHFHHGFHGHHHHGGGGGHHHHHHGHHGHHHHHGFFCGGGGHGGGGGG
@M02034:409:000000000-BFKT7:1:1113:12438:5027 1:N:0:35
AAAGTCGAGGTGCCTAAAGTGGCAACCCAGACTAAGAATAATGTTGGTGGTGTAGAGCTTCCTGTAGCCGCATGGCGTTCGTACTTAAATATGGAACTAACCATTCCAATTTTCGCTGTCTCTTATACACATCTCCG
+
BBBBBFABBBABGGGGGGGGGGGHHHHGGGHGHG33FHHFFGHH5FA2A2EA13D5A5AA5FGGB5F53AE0EEC1E>>FE12?FFH33FGD@333BCFH313B34B4BBBGF4>/?E/B?4F?4B44B?F?F3G2?
@M02034:409:000000000-BFKT7:1:1113:24153:5027 1:N:0:35
AAAGTCGAGGTGCCTAAAGTGGCAACCCAGACTCAGACGCCGGTTGGTGGTGTAGAGCTTCCTGTAGCCGCATGGCGTTCGTACTTAAATATGGAACTAACCATTCCAATTTTCGCTGTCTCTTATACACATCTCCGAGCCCACGAGACA
+
BCCBBFCCCCABGGGGGGGFGGGHHHHGGHFGHGHGHHGGGGGEGGFEFEAFBEGFHHHHHHHFGHHFHGGFGGHHGGGGFFHHHHHHHHGHHHFFHHGHHHHHHHGHHHHHHHGGGGGGHHHGHHHHHGHHHHHHE@CADEHGGGGGG<
@M02034:409:000000000-BFKT7:1:1113:13355:5029 1:N:0:35
AAAGTCGAGGTGCCTAAAGTGGCAACCCAGACTTCGGATCGTGTTGGTGGTGTAGAGCTTCCTGTAGCCGCATGGCGTTCGTACTTAAATATGGAACTAACCATTCCAATTTTCGCTGTCTCTTATACACATCTCCGAGCCCACGAGACA
+
BBBBAFBABCABGGGGGGGGGGGHGHGGGHHGHHHGGGGGGHHHHEE?FE1BBFGGHHHHHHHHHHHHHGGGGGHHGGGGGGHHHHGFHHHHHHHGGHEFGHHHHHGHEGHHGHGGGGGHHGHHFHFHHHHHHGFHGFGGG/FF@CCGGG
@M02034:409:000000000-BFKT7:1:1113:21532:5029 1:N:0:35
AAAGTCGAGGTGCCTAAAGTGGCAACCCAGACTGCT
+
BBBBBFABDBABGGGGGGGGGGGHHHHGGHHGH335
@M02034:409:000000000-BFKT7:1:1113:12458:5040 1:N:0:35
AAAGTCGAGGTGCCTAAAGTGGCAACCCAGACTAAGAATAATGTTGGTGGTGTAGAGCTTCCTGTAGCCGCATGGCGTTCGTACTTAAATATGGAACTAACCATTCCAATTTTCGCTGTCTCTTATACACATCTCCGAGCCCACGAGACA
+
AAAAAFAADD>1FC1AEG1AF10EFFCFAEHEHDDBGGBFGHHGGFGA/?/BFBGG1AGHGFHGHHHHHGGCEEHFGEEFECHHHHBFFHHFFHFGHF1BEHHG1FFFGGHHGH?EF/EFBGFHHFFF>1FCCGD1BCGGCEGGCC@CC?
@M02034:409:000000000-BFKT7:1:1113:16346:5051 1:N:0:35
AAAGTCGAGGTGCCTAAAGTGGCAACCCAGACTAGTGCGGGGGTTGGT
+
AABBAFAAD2>AFFGEGFGFGGAGHHHEGHFGHF3BF5E2EEC0>E/?
@M02034:409:000000000-BFKT7:1:1113:24576:5056 1:N:0:35
AAAGTCGAGGTGCCTAAAGTGGCAACCCAGACTAATAATAAGGTTGGTGGTGTAGAGCTTCCTGTAGCCGCATGGCGTTCGTACTTAAATATGGAACTAACATTCCAATTTTCGCTGTCTCTTATACACATCTCCGAGCCCACGAGACAG
+
ABCCCFCCCCAAGGGGGGGFGGGHHHHGGHHGHHHHHGGGFHHGGHGGGGBFFFGBHHHHHEHHHHHHGGGEEGHHEEGGGGHHHHHHHHHHHGD3BGFHHFHHHHGEGHHHHGGGGEHHHHHHGHHHGFHGHHGG/CGCEGGGGGGGHH
@M02034:409:000000000-BFKT7:1:1113:17760:5063 1:N:0:35
AAAGTCGAGGTGCCTAAAGTGGCAACCCAGACTGCGGGTCCGGTTGGTGGTGTAGAGCTTCCTGTAGCCGCATGGCGTTCGTACTTAAATATGGAACTAACCATTCCAATTTTCGCTGTCTCTTATACACATCTCCGAGCCCACGAGACA
+
BCCCBFBCCCABGGGGGGGGGGGHHHHGGGHGHHFGGGEEHGCGFACEFGGF?3GFHHHHFHHHHHHFHGGCEGGFE?EFGFHHHHGHHGHHHFFFHHHHHHHHHHHGHHHHHHGGGGFHHHHHFHHHGHHGHHHDECGGFEGGGGGGGG
@M02034:409:000000000-BFKT7:1:1113:16334:5064 1:N:0:35
AAAGTCGAGGTGCCTAAAGTGGCAACCCAGACTAGTGCGGGGGTTGGTGGTGTAGAGCTTCCTGTAGCCGCATGGCGTTCGTACTTAAATATGGAACTAACCATTCCAATTTTCGCTGTCTCTTATACACATCTCCGAGCCCACGAGAC
+
BBBBBFB@BBBBGGGGGFGFGGGHHHHGGHHGHHHHHHGGGGGGGGGAFGE??DGHHHHHFHHHHHHGHGGGGGHHGEGGGGHHHHHHHHHHHHFFHHHHHHFHGHHGHHHHHHGFGGGHHHHHGHHHHHHHHHHFGGGGGEGGGGGGG
@M02034:409:000000000-BFKT7:1:1113:19848:5066 1:N:0:35
AAAGTCGAGGTGCCTAAAGTGGCAACCCAGACTAGTAATCAGGTTGGTGGTGTAGAGCTTCCTGTAGCCGCATGGCGTTCGTACTTAAATATGGAACTAACCATTCCAATTTTCGCTGTCTCTTATACACATCTCCGAGCCCACGAGACA
+
CBCCBFBCCCBCGGGGGGGGGGGHHHHGGHHGHHHHHHHHHHGHHHGGGFFFFGHHHHHHHHHHHHHGHGGGGGHHFFGGGGHHHHHHHHHHHHHGHHGGHHGHHHHGHHHHHHGGGGGHHGHHHHHHGHEGHHHHGGGGCGHGGGGGG=
@M02034:409:000000000-BFKT7:1:1113:13798:5074 1:N:0:35
AAAGTCGAGGTGCCTAAAGTGGCAACCCAGACTGCTCGGGATGTTGGTGGTGTAGAGCTTCCTGTAGCCGCATGGCGTTCGTACTTAAATATGGAACTAACCATTCCAATTTTCGCTGTCTCTTATACACATCTCCGAGCCCACGAGACA
+
BBBBAFABDDAAFF5B4FDAGFAFHFGFGCHGFH3FFGFGGCFBG5FAFE1BABFGFHEHFFHHGHH53B>EEEFAEEEGEEHGGHHGDHFFFDFBFFBGHHBG34GFHHGGH4<E/EADBFHFGGHBFBDG2DB2?BC//FGFDGDDD<
@M02034:409:000000000-BFKT7:1:1113:20919:5074 1:N:0:35
AAAGTCGAGGTGCCTAAAGTGGCAACCCAGACTGGGACGAAGGTTGGTGGTGTAGAGCTTCCTGTAGCCGCATGGCGTTCGTACTTAAATATGGAACTAACCATTCCAATTTTCGCTGTCTCTTATACACATCTCCGAGCCCACGAG
+
BBCCCFCCCCACGGGGGGGGGGGHHHHGGHHGHGCFFAFF?EFHDA0FAAFFAAFBEEDGDGHHHGG@EEF>EEG1EEEFFEFGHHHGFHHGGF3?GFHG303GGEH4BFFHGFEEGAAGGFGFFFH3GCFFHFG2C/CC/FFFC/<
@M02034:409:000000000-BFKT7:1:1113:25147:5074 1:N:0:35
AAAGTCGAGGTGCCTAAAGTGGCAACCCAGACTAATAATAATGTTGGTGGTGTAGAGCTTCCTGTAGCCGCATGGCGTTCGTACTTAAATATGGAACTAACCATTCCAATTTTCGCTGTCTCTTATACACATCTCCGAGCCCACGAGAC
+
CBCCCFAABCACGGGGGGGGGGGHHHHGGHHGHHHHHHHHGHHHHHHEFGFFAFGHHHHHHHHHGHHHHGGFGGHHGGGGGGHHHHHHHHHHHFFHGHHHHHHHGHGHHHHHHHGGGGGHHHHHHHHFHHHHHHFHGCCCCEGEGGGDG
@M02034:409:000000000-BFKT7:1:1113:13824:5074 1:N:0:35
AAAGTCGAGGTGCCTAAAGTGGCAACCCAGACTGCTCGGGATGTTGGTGGTGTAGAGCTTCCTGTAGCCGCATGGCGTTCGTACTTAAATATGGAACTAACCATTCCAATTTTCGCTGTCTCTTATACACATCTCCGAGCCCACGAGACA
+
AABB>DAADBAAGGFGGGFFFFGHHHHGGFHGHFHFCFCEEDEABFE1AEAABBFFGHHHHHHHBEFDFEGEGGGAE>EGFFHHGHHHHHFFGGEDEHFFFG3GFFFFHHHFHHGGGDEGGGHHFHFFFGFGFHHBCCCFCEH/CGGGGF
@M02034:409:000000000-BFKT7:1:1113:23220:5089 1:N:0:35
AAAGTCGAGGTGCCTAAAGTGGCAACCCAGACTGGGGGTGAGGTTGGTGGTGTAGAGCTTCCTGTAGCCGCATGGCGTTCGTACTTAAATATGGAACTAACCATTCCAATTTTCGCTGTCTCTTATACACATCTCCGAGCCCACGAGACA
+
CCCCCFBBCCBCGGGGGGGGGGGHHHHGGHCGHGHHGGEEFFHHHHFGGGGFFFHHHGHHHHHHHHHGHEGEFGHGFEGGEEFHHHHHHHGHHHFGHHHHGHBHHHHHHHHHHHGGGGFFHHHHHHHGHHHHHHGGGGGCGGHGGGGGG>
@M02034:409:000000000-BFKT7:1:1113:20691:5089 1:N:0:35
AAAGTCGAGGTGCCTAAAGTGGCAACCCAGACTAATAAGAGTGTTGGTGGTGTAGAGCTTCCTGTAGCCGCATGGCGTTCGTACTTAAATATGGAACTAACCATTCCAATTTTCGCTGTCTCTTATACACATCTCCGAGCCCACGAGACA
+
ABABAFBADDAAGGGGCGGGGGGHHHGGGHHGHHHHHHHHHGHHFHGGFGFFFGHGHHHHHHHHGHGEGEGEEGHHGGGGGGGHHHHHHHFHHGFFGHFFGFFGGHHGHHHHHHGGGGGGHGHGHHHHHFFHHHHHGCCGCGFGGGGGG<
@M02034:409:000000000-BFKT7:1:1113:13816:5091 1:N:0:35
AAAGTCGAGGTGCCTAAAGTGGCAACCCAGACTGCTCGGGATGTTGGTGGTGTAGAGCTTCCTGTAGCCGCATGGCGTTCGTACTTAAATATGGAACTAACCATTCCAATTTTCGCTGTCTCTTATACACATCTCCGAGCCCACGAGACA
+
3AAAAFAADD>>GGGFFGGAFFFHFDHGG2FFFHGFFEECE2BFFE1ABAAA13DBBG3GHFFHEDBFGDEEGECFE?EEEEBFEFGDFG@4BFDBF33BFGFHBGHEHFFGBF/?EE?BFFHHHFHF2BGBC?GF/<@?CGGGCCGGCF
@M02034:409:000000000-BFKT7:1:1113:15681:5093 1:N:0:35
AAAGTCGAGGTGCCTAAAGTGGCAACCCAGACTGCGAATCAGGTTGGTGGTGTAGAGCTTCCTGTAGCCGCATGGCGTTCGTACTTAAATATGGAACTAACCATTCCAATTTTCGCTGTCTCTTATACACATCTCCGAGCCCACGAGACA
+
AABAAFAABB2AGGGGGGGBFFFHHHGGGHHGHHHFEGEFHGFFHHGEFE1FBDGDHHHHFHHGFGGGHGGGGEFHGEEGFEGHHFHHHGHFGHFGFBFHFHHHGHHHHHHGHFGGGGEFHFHEHHFGDCGGHHHECDGBFGHEGGDGGB
@M02034:409:000000000-BFKT7:1:1113:8925:5095 1:N:0:35
AAAGTCGAGGTGCCTAAAGTGGCAACCCAGACTTGTACTAATGTTGGTGGTGTAGAGCTTCCTGTAGCCGCATGGCGTTCGTACTTAAATATGGAACTAACCATTCCAATTTTCGCTGTCTCTTATACACATCTCCGAGCCCACGAGAC
+
AAAABFCCCBABGGGGGGGGGGGHHHHGGHHGHF3FH5FGHHHHHHHGGGEFGFHHHHHHHHHHHHHHHGGFGGHHGGGGGGHHHHHHGHHHHGGGHHGHHHHHHHHGHHHHGHGGGGGFHHHHHHHHHHFHHHHHDGGGGGHGGGGGG
@M02034:409:000000000-BFKT7:1:1113:20765:5102 1:N:0:35
AAAGTCGAGGTGCCTAAAGTGGCAACCCAGACTAGGAATGAGGTTGGTGGTGTAGAGCTTCCTGTAGCCGCATGGCGTTCGTACTTAAATATGGAACTAACCATTCCAATTTTCGCTGTCTCTTATACACATCTCCGAGCCCACGAGAC
+
BBBBAFBABBBBGFGGFEGGGGGHHHHGGHHGHFHHBGGHEGHHFHCFGDEF1ADFFBGHFHHHHHHDFGGEFGHGEEGGGFGHHGGGDGGGHHDDHHGHBGBGHHHDGHHHHHEGGG?GFFHHFHHFDCGFHHHG/?DGGGHGGCGFA
@M02034:409:000000000-BFKT7:1:1113:20498:5106 1:N:0:35
AAAGTCGAGGTGCCTAAAGTGGCAACCCAGACTTAGAATAGTGTTGGGGGTGTAGAGCTTCCTGTAGCCGCATGGCGTTCGTACTTAAATATGGAACTAACTATTCCAATTTTCGCTGTCTCTTATACACATCTCGGAGCCCACGAGAC
+
CCCCBFCCCCBCGGGGGGGGGGGHHHHGGH22F55555D5BGHHEHA2A0AAA3D5AABB5F5555D5@1E/EE?1/>>??1??1BG?34B4B333BFGH334DB4D44FEGF4<CF?/B?FFD3FGGFCHCHFH0F/@DEG/C@<-<D
@M02034:409:000000000-BFKT7:1:1113:23771:5107 1:N:0:35
AAAGTCGAGGTGCCTAAAGTGGCAACCCAGACTAGTGATCAGGTTGGTGGTGTAGAGCTTCCTGTAGCCGCATGGCGTTCGTACTTAAATATGGAACTAACCATTCCAATTTTCGCTGTCTCTTATACACATCTCCGAGCCCACGAGACA
+
ABA3ADAABBABGGGGGGGGG4AACAGEF2AFHGFDGHHHFDGFGFEEFEAFADFBGHHGFCHFGFGDGECEDGHFEEEGEFFGGHFHHHHGHFGFFHFFFHBFGBGBFDGFHFEEEEEGHFHHHHF4FGHHHHGFE/C/BFHGGGG?EF
@M02034:409:000000000-BFKT7:1:1113:20683:5107 1:N:0:35
AAAGTCGAGGTGCCTAAAGTGGCAACCCAGACTAATAAGAGTGTTGGTGGTGTAGAGCTTCCTGTAGCCGCATGGCGTTCGTACTTAAATATGGAACTAACCATTCCAATTTTCGCTGTCTCTTATACACATCTCCGAGCCCACGAGACA
+
BCCCBFBADBAAGGGGGGGGGGGHHHHGGHHGHHHHHHHHHHHHHHHGGGEFFGHHHHHHHAGHHHHGHGGGGGHHGFGGGGHHHHHHHHHGHHHHHGGHHHFHGHHGHHHHHHGGGDGHHHHHHHGHFHEGGHHHGGGC@GHGGGGGGB
@M02034:409:000000000-BFKT7:1:1113:20846:5109 1:N:0:35
AAAGTCGAGGTGCCTAAAGTGGCAACCCAGACTGTTGGTGGGGTTGGTGGTGTAGAGCTTCCTGTAGCCGCATGGCGTTCGTACTTAAATATGGAACTAACCATTCCAATTTTCGCTGTCTCTTATACACATCTCCGAGCCCACGAGAC
+
AAAAAFAADDAAFFGG11BEFFAEGEHGFFHGHHFH1GEFAG?BECEEFGEFHHHBFHGH1CDGHFG2DEE>EEFGEEEGE?0GHHFD>GHHHH1BBFGGHHHGGHFBBFGGHFG?CCCHHGHGFGGD21<FCFF<?BCCA/<FC<C.<
@M02034:409:000000000-BFKT7:1:1113:7140:5115 1:N:0:35
AAAGTCGAGGTGCCTAAAGTGGCAACCCAGACTGATAATAATGTTGGTGGTGTAGAGCTTCCTGTAGCCGCATGGCGTTCGTACTTAAATATGGAACTAACCATTCCAATTTTCGCTGTCTCTTATACACATCTCCGAGCCCACGAGCC
+
@AAABFB3ADABGGGGCGGFGGGFFBGEDCC2FCGGGCG5GHCHHF2BAEBEHEGDGFEGHFGFGGHGHEGCGGGFE>EFGEGHGHFF3B4GH33FGGBCBGGF3BEFFGGHHGEFGGGHHBDG4?FB?EBFBFGFC@?@CFHG/CD/>
@M02034:409:000000000-BFKT7:1:1113:15093:5115 1:N:0:35
AAAGTCGAGGTGCCTAAAGTGGCAACCCAGACTT
+
ABAAAFBBBB>AGFGGGGGFGFFFHHHGGHG235
@M02034:409:000000000-BFKT7:1:1113:15825:5117 1:N:0:35
AAAGTCGAGGTGCCTAAAGTGGCAACCCAGACTACTCATCAGGTTGGTGGTGTAGAGCTTCCTGTAGCCGCATGGCGTTCGTACTTAAATATGGAACTAACCATTCCAATTTTCGCTGTCTCTTATACACATCTCCGAGCCCACGAGACA
+
AAABAFBBDB>AGGGFGFFGGCEEFHHGGHHGHHHHHHEFGHGAFGGEFGEABBFFHHFFHFHFGGFDFGGGGGGHEBFGEBGHHHHHHHF4GFFFGGHGHHGHHHFFHHHHFHGGGG?FGFGHFFFHFFDGFGFFD@DFCGHGGGGGGC
@M02034:409:000000000-BFKT7:1:1113:23766:5124 1:N:0:35
AAAGTCGAGGTGCCTAAAGTGGCAACCCAGACTAGTGATCAGGTTGGTGGTGTAGAGCTTCCTGTAGCCGCATGGCGTTCGTACTTAAATATGGAACTAACCATTCCAATTTTCGCTGTCTCTTATACACATCTCCGAGCCCACGAGAC
+
BCBBCFCCCCABGGGGGGGGGGGHHHHGGHHGHHFHHGHHHFHFHHGGGGEBFGHHHHHHHHHHHHHHHGGGGGHHGEGGGGHHHHHHHHHHHHHHHHHHHHHHHHHHHHHHHHGGGGGGHGHHHHHHHHHHHHHGGGGCGGHGCCFGG
@M02034:409:000000000-BFKT7:1:1113:7151:5132 1:N:0:35
AAAGTCGAGGTGCCTAAAGTGGCAACCCAGACTGATAATAATGTTGGTGGTGTAGAGCTTCCTGTAGCCGCATGGCGTTCGTACTTAAATATGGAACTAACCATTCCAATTTTCGCTGTCTCTTATACACATCTCCGAGCCCACGAGACA
+
BCABBFABBCABGGGGGGGGGGGHHHHGGH2FHHEGGGHHGHHHHHEBCEFFB3GFHHHHGHHHHFHFGGGEEEHEFEGGFGGHEHHGHHGGGHEDGHHHFA3GHHHBHGHHHFEEGEEFGHGHFHHFHHHCFHHEG?GGGGGFGGGGG?
@M02034:409:000000000-BFKT7:1:1113:18032:5135 1:N:0:35
AAAGTCGAGGTGCCTAAAGTGGCAACCCAGACTGGGGGTGGGGTTGGTGGTGTAGAGCTTCCTGTAGCCGCATGGCGTTCGTACTTAAATATGGAACTAACCATTCCAATTTTCGCTGTCTCTTATACACATCT
+
>AAA>DA>A1>1ACG11GFGFGCGG0FEGHGGHC0BEEEEGAEAEGGGFGEFFF12FFFFFGHBB@FBB?EEFGFHEGEAFGF/GHHHHHGHHHD1BFDB1C1FHB>BGHH2F@C/<BC@GDDGGHF?DF1?1?
@M02034:409:000000000-BFKT7:1:1113:19538:5140 1:N:0:35
AAAGTCGAGGTGCCTAAAGTGGCAACCCAGACTTTGCCTAATGTTGATGGTGTAGAGCTTCCTGTAGCCGCATGGCGTTCGTACTTAAATATGGAACTAACCATTCCAATTTTCGCTGTCTCTTATACACATCTCCGAGCCCACGAGACA
+
AAAAAFBADB>AGGGFGGGGGFEFFFHGGHFGHHHHFHFG3GFHHEFGH3BFFDFFHFHHGFHFGHHFGFGEFGHHGGGGGGHGGHGHHFFHHFFHHHHFHHHGHHHFHHHHGDEGGGGGHHHGFGHGDGDC?FF1DCGGGGEFCDGG??
@M02034:409:000000000-BFKT7:1:1113:19744:5145 1:N:0:35
AAAGTCGAGGTGCCTAAAGTGGCAACCCAGACTAATCATAAGGTTGGTGGTGTAGAGCTTCCTGTAGCCGCATGGCGTTCGTACTTAAATATGGAACTAACCATTCCAATTTTCGCTGTCTCTTATACACATCTCCGAGCCCACGAGAC
+
ABCCAFBBCBABGGGGGGGGGGGHHHHGGHGGHHHHHHHHHHGGHHGGGGABBGHHHHHHHHHHHHHFHGGEGGHHEEFGGGHHHHHHHHHHHHFFGHHHHHFHHHHHHHHHHHGGGGGHHHHHHHGHHHFHGHHHFFGGCGHGGGGGG
@M02034:409:000000000-BFKT7:1:1113:20681:5152 1:N:0:35
AAAGTCGAGGTGCCTAAAGTGGCAACCCAGACTTCGGAGGAGGTTGGTGGTGTAGAGCTTCCTGTAGCCGCATGGCGTTCGTACTTAAATATGGAACTAACCATTCCAATTTTCGCTGTCTCTTATACACATCTCCGAGCCCACGAGAC
+
AAAB>DAABBBBGGGGGF4FBGEHFHHGGGHGHHHFCEEGEFFEGHGEFEEEBFGHHHHEFFHHHHGDFEEEGGHHEEEGFFHHHHGHGHHHHHDBGHEFGFFFHBDFFFGHFGGGGGGGHHHHHHHFFGGFGFF2E??/>FHGGFGGG
@M02034:409:000000000-BFKT7:1:1113:18027:5153 1:N:0:35
AAAGTCGAGGTGCCTAAAGTGGCAACCCAGACTGGGGGTGGGGTTGGTGGTGTAGAGCTTCCTGTAGCCGCATGGCGTTCGTACTTAAATATGGAACTAACCATTCCAATTTTCGCTGTCTCTTATACACATCTCCGAGCCCACGAGACA
+
AABCBFBBCCBCGGGGGGGGGGGHHHHGGHFFHHAGEEEEGEGGGGEEFEEFBFGDGFHHHGHHHFHFFGGEGGHAEEGGGFEHGHHHGHHHHHE3GHHGCF2GGFHFHGHHHHCGGGDHHHHGHHHFHHFFHGHBGCGGGFHFFFGGGC
@M02034:409:000000000-BFKT7:1:1113:15612:5156 1:N:0:35
AAAGTCGAGGTGCCTAAAGTGGCAACCCAGACTAGTGCTGGGGTTGGTGGTGTAGAGCTTCCTGTAGCCGCATGGCGTTCGTACTTAGATATGGAACTAACCATTCCAATTTTCGCTGTCTCTTATACACATCTCCGAGCCCACGAGACA
+
ABCBAFBBBBAAGGGGGGGGGGGHGHHGGHHGHHHHGHHGFGGEGGGEFGEABBGFHHHHGHHGGHGFHGG@FEHGFEGFEEFHHHHFHFHGGHFGHHGHHHHHGHHFHHHHHHGGGGGHHHHHGHHHHHGHFHHHGGGDGGHGGGGGD>
@M02034:409:000000000-BFKT7:1:1113:20667:5168 1:N:0:35
AAAGTCGAGGTGCCTAAAGTGGCAACCCAGACTTCGGAGGAGGTTGGTGGTGTAGAGCTTCCTGTAGCCGCATGGCGTTCGTACTTAAATATGGAACTAACCATTCCAATTTTCGCTGTCTCTTATACACATCTCCGAGCCCACGAGAC
+
CCCCCFCCCBABGGGGGGGGGGGHHHHGGHHGHHHGGGGGGFGGHHGGGGEFGHHHHHHHHHHHHHHGHGGGGGHHEFGGGFHHHHHHHHHHHHHHGHGHHHGHHHHHHHHHHFEDGGGFFHHGFFFHHGBCFHHFC@CADGHGGGGGG
@M02034:409:000000000-BFKT7:1:1113:10122:5168 1:N:0:35
AAAGTCGAGGTGCCTAAAGTGGCAACCCAGACTCCTGCTCCTGTTGGTGGTGCAGAGCTTCCTGTAGCCGCATGGCGTTCGTACTTAAATATGGAACTAACCATTCCAATTTTCG
+
ABBBBFBBBB2AGGGGGGGGGGGGHHHGGCGGHCF3G3GG3BGH5F2E2AEF3BFBCGBG5FGHGBGB3EE0FFFAE?>1EECEHHHDFGH4FG3FG3F33B333F4B4BBGH4>
@M02034:409:000000000-BFKT7:1:1113:19801:5183 1:N:0:35
AAAGTCGAGGTGCCTAAAGTGGCAACCCAGACTAATGAGAAGGTTGGTGGTGTAGAGCTTCCTGTAGCCGCATGGCGTTCGTACTTAAATATGGAACTAACCATTCCAATTTTCGCTGTCTCTTATACACATCTCCGAGCCCACGAGACA
+
BCCCBFCCCCACGGGGGGGGGGGHHHHGGHHGHHHHHHHHHHHHHHCGGGFFBFHHGHHHHHHHHHHGHGGGGGHHGGGGGGHHHHHHHHHHHHHGHHGHHHGHHHHHHHHHHHGGGGGGHHHHHHHGHHFHHHHHF@FGGGHGGGGGG<
@M02034:409:000000000-BFKT7:1:1113:22680:5191 1:N:0:35
AAAGTCGAGGTGCCTAAAGTGGCAACCCAGACTGTTGGTGGGGTTGGTGGTGTTGAGCTTCCTGTAGCCGCATGGCGTTCGT
+
BBBBBFBABBBBGGGGCGGGGGGHHHHGGHHGHHHHGHEF?2FFAECEA1FE11B533AB5BFEB5@53BE>EEC1>1>1?>
@M02034:409:000000000-BFKT7:1:1113:24438:5193 1:N:0:35
AAAGTCGAGGTGCCTAAAGTGGCAACCCAGACTACGAAGTGTGTTGGTGGTGTAGAGCTTCCTGTAGCCGCATGGCGTTCGTACTTAAATATGGAACTAACCATTCCAATTTTCGCTGTCTCTTATACACATCTCCGAGCCCACGAGACA
+
AA>1A@>A@D1AA1AGGFGFGB00BAAEFHGGHHGEAAAFFAEGHHEAFCAFFBG2G1AGH1GDFFG21B>>>EHCE?ECFEE/?FBEGD@FGFBEGGGHHFHFDHHFFFGHFFEGGFEFEGGFFFGFHGHGHHHFC@CCG/?FAGGGGF
@M02034:409:000000000-BFKT7:1:1113:12862:5193 1:N:0:35
AAAGTCGAGGTGCCTAAAGTGGCAACCCAGACTCCTAGTCTTGTTGGTGGTGTAGAGCTTCCTGTAGCCGCATGGCGTTCGTACTTAAATATGGAACTAACCATTCCAATTTTCGCTGTCTCTTATACACATCTCCG
+
AAABADAAD>AAGGGDFGGFGGDGCFGGGHHGHHHHHFEGHGHFFGEEFG2FAFFGHHGFFHHGFHFAFEGEGD1EEFGGFFHHGFGFDDHHHG3DFGDBFCGGHGFHGGFHHBEGGGGHGGHFFGFGEGF2FHFDC
@M02034:409:000000000-BFKT7:1:1113:23307:5198 1:N:0:35
AAAGTCGAGGTGCCTAAAGTGGCAACCCAGACTGGGAGTCTTGTTGGTGGTGTAGAGCTTCCTGTAGCCGCATGGCGTTCGTACTTAAATATGGAACTAACCATTCCAATTTTCGCTGTCTCTTATACACATCTCCGAGCCCACGAGAC
+
CCCCCFCCCCABGGGGGGGGGGGHHHHGGHHGHHHHHGGHHHHHHHHGGGEFFGHHHHHHHHHHHHHHHGGFGGHHGEFGGGHHHHHHHHHHHHHHHHGHHHHHHHHHHHHHHHGGGGGHHHHHHHHHHHHHHHHHGCGCGGHGGGGGG
@M02034:409:000000000-BFKT7:1:1113:24598:5200 1:N:0:35
AAAGTCGAGGTGCCTAAAGTGGCAACCCAGACTAATAGTAATGTTGGTGGTGTAGAGCTTCCTGTAGCCGCATGGCGTTTGTACTTAAATATGGAACTAACCATTCCAATTTTCGCTGTCTCTTATACACATCTCCGAGCCCACGAGACA
+
BCCCCFCCCCABGGGGGGGGGGGHHHHGGHHGHHHHHHDFGHHHHHHGGGEFGHHHHHHHHHHHHHHGHFFEGGHHFFGGGHHHHHHGHHHHHHHHHHHHHHGHHHHHHHHHHHGGGGGHHHHHHHHHHHHHHHHHEDGDGGHGGGGDGF
@M02034:409:000000000-BFKT7:1:1113:12851:5207 1:N:0:35
AAAGTCGAGGTGCCTAAAGTGGCAACCCAGACTCCTAGTCTTGTTGGTGGTGTAGAGCTTCCTGTAGCCGCATGGCGTTCGTACTTAAATATGGAACTAACCATTCCAATTTTCGCTGTCTCTTATACACATCTCCGAGCCCACGAGAC
+
BCCCBFBBCCABGGGGGGGGGGGGHHHGGHHGHHHHHHFGHHHHHHAEFFEFBGHHHHHHHHHHHHHGHGGEGGHHGFGGGGHHHHHHHHGHHHGFHHHHHHHHHHHHHHHHHHGGGEGGHHHHHHHHHHHHHHHFFCGGGGHGGGGGG
@M02034:409:000000000-BFKT7:1:1113:13561:5208 1:N:0:35
AAAGTCGAGGTGCCTAAAGTGGCAACCCAGACTGCTGGTCTGGTTGGTGGTGCAGAGCTTCCTGTAGCCGCATGGCGTTCGTACTTAAATATGGAACTAACCATTCCAATTTTCGCTGTCTCTTATACACATCTCCGAGCCCACGAGACA
+
BBCCCFBCCCBCGGGGGGGGGGGHHHHGGHHGHHHHHHEFHHGHHGGGFGEB3BFGHGHHHHHHHHHHHGGFGGHHGGGGGGHHHHHHHHHHHHGHHHGHHHHHHHHHFHHHHHGGGGFGHHHHHHHHGHGHHHHHGFGGGGGGGGGGG?
@M02034:409:000000000-BFKT7:1:1113:9679:5208 1:N:0:35
AAAGTCGAGGTGCCTAAAGTGGCAACCCAGACTCAGGCTAGGGTTGGTGGTGTAGAGCTTCCTGTAGCCGCATGGCGTTCGTACTTAAATATGGAACTAACCATTCCAATTTTCGCTGTCTCTTATACACATCTCCGAGCCCACGAGACA
+
BBBBBFAADB>AGGGGGGGFGGGHHHHGGGHGFHGGHHHHHGHGGE?EGGEBBFDFEGHHFFHGHHHFHGGEEEHHGEGGGGHHHHHHHHGHHGFEGFBFGHGHHHHGHHHHHFFGEDGFGGHHGHGFFGFHHHHGDFFCGEHGCFCDGF
@M02034:409:000000000-BFKT7:1:1113:11509:5212 1:N:0:35
AAAGTCGAGGTGCCTAAAGTGGCAACCCAGACTAATAAGGAGGTTGGTGGTGTAGAGCTTCCTGTAGCCGCATGGCGTTCGTACTTAAATATGGAACTAACCATTCCAATTTTCGCTGTCTCTTATACACATCTCCGAGCC
+
ABBAAFAADDA?4FEDBFGFGFGHHAGGCGGGFHFGGGFH32EAFFAEFEAFG3G5FDHFFGHGDGHFHEG0FEHFEGGFE????GFFBGGHHG3BGGFHFFFHHHFD4BGGF4//EEA3BFGGFFFGFGHHHFF2?@D/@
@M02034:409:000000000-BFKT7:1:1113:11491:5212 1:N:0:35
AAAGTCGAGGTGCCTAAAGTGGCAACCCAGACTAATAAGGAGGTTGGTGGTGTAGAGCTTCCTGTAGCCGCATGGCGTTCGTACTTAAATATGGAACTAACCATTCCAATTTTCGCTGTCTCTTATACACATCTCCGAGCCCACGAGACA
+
ABBBAFBBBBBBGGGGBGGGGGGHHHHGGHDFHHH5F553BAEEGHGGGGEFFGHGHHHHHHHHHHHHHGGEGGHHGGGGGGHHHHHHHHHHHHHGHHHHHHHHHHHHHHHHHHGGGGGHHHHHGHGHFHGHHHHGFCGGGGHGGGGGG<
@M02034:409:000000000-BFKT7:1:1113:12909:5212 1:N:0:35
AAAGTCGAGGTGCCTAAAGTGGCAACCCAGACTCAGGATAAGGTTGGTGGTGTAGAGCTTCCTGTAGCCGCATGGCGTTCGTACTTAAATATGGAACTAACCATTCCAATTTTCGCTGTCTCTTATACACATCTCCGAGCCCACGAGAC
+
BBBBBFBBBDABGGGGEEGFGGGGFGHGGHHGHHHHGBGHHHHDFHGEFEBEGFHHHHHHHHHHHHHHHGGGGGHHGGGGGGHHHHHHDGFHHHHHHGFEBGFGHHHBFGHHHFGGGGGFHHFHHHGHHHFHGHFDFGCCGGHE?C@DG
@M02034:409:000000000-BFKT7:1:1113:17988:5216 1:N:0:35
AAAGTCGAGGTGCCTAAAGTGGCAACCCAGACTCCGCCTCCGGTTGGTGGTGTAGAGCTTCCTGTAGCCGCATGGCGTTCGTACTTAAATATGGAACTAACCATTCCAATTTTCGCTGTCTCTTATACACATCTCCGAGCCAACGAG
+
BABBAF>ADD?ABFGGGGGGGGGFFHHGGHHDCF3EEDEFHGGGGAEEF1EFA3D5DFGH5GHH5FF@BEG?GGF1EBE?EECGAGG33?GGFG33FEGF303G3FFBFGGHFF/AC?BGBDGGBFHBGHHGHGGBC/CC/0FEAF?
@M02034:409:000000000-BFKT7:1:1113:20137:5220 1:N:0:35
AAAGTCGAGGTGCCTAAAGTGGCAACCCAGACTCAGCAGAAGGTTGGTGGTGTAGAGCTTCCTGTAGCCGCATGGCGTTCGTACTTAAATATGGAACTAACCATTCCAATTTTCGCTGTCTCTTATACACATCTCCGAGCCCACGAGACA
+
ABBAAFBBBCABGGGGGGGGGGGHHHHGGHHGHHFHHHHGHGHHHHGGGGGFHHHHHHHHHHHHHHHHHGGGGGHHGGGGGGHHHHHHHHHHHHFHHHHHHHHHHHHHHHHHHHGGGGGHHHHHHHHHHHHHHHHHDFGGGGHGGGFDF?
@M02034:409:000000000-BFKT7:1:1113:11459:5225 1:N:0:35
AAAGTCGAGGTGCCTAAAGTGGCAACCCAGACTTGTACTACTGTTGGTGGTGTAGAGCTTCCTGTAGCCGCATGGCGTTCGTACTTAAATATGGAACTAACCATTCCAATTTTCGCTGTCTCTTATACACATCTCCGAGCCCACGAGACA
+
CCCCCFCCCCABGGGGGGGGGGGHHHHGGHGGHHFFGHHHGHHHFHAEFAABAAFFGGHHEHHHHHHGHGG?EGHEGEGGGGHHHHHHHHHGHHEFFHHHGHFHHHHFHGHHHHCGGGFHGHHHGHHFGHGHHGHFECFGGEFGGGGGG?
@M02034:409:000000000-BFKT7:1:1113:17355:5226 1:N:0:35
AAAGTCGAGGTGCCTAAAGTGGCAACCCAGACTAAGCAGGGGGTTGGTGGTGTAGAGCTTCCTGTAGCCGCATGGCGTTCGTACTTAAATATGGAACTAACCATTCCAATTTTCGCTGTCTCTTATACACATCTCCGAGCCCACGAGACA
+
ABAAAFABCCABGGGGGGGGGGGHHHHGGHHGHHHFB5AG2A2EFGC1AAEAAFG5EDFF5EFGFGG5FEG@FEF1EEEGFECGCGHFFHHFG333GCHHF03FDEHHBGHHGBCFFD<F2GHFDDDGEHHHFFHDCCCC@FFEGGGGG<
@M02034:409:000000000-BFKT7:1:1113:7460:5232 1:N:0:35
AAAGTCGAGGTGCCTAAAGTGGCAACCCAGACTCAGAATAAGGTTGGTGGTGTAGAGCTTCCTGTAGCCGCATGGCGTTCGTACTTAAATATGGAACTAACCATTCCAATTTTCGCTGTCTCTTATACACATCTCCGAGCCCACGAGACA
+
BBBBBFAADBAAGGGGGGGGGGGGHHGGGHEGGHHHGHHHFBGHHHCGFGEFFFFFHHHHFHHHHHHGHGGEEGHHGGGGGGHHHHHHHHHHHHHDHHGHHHHHGHHFHHHHHHFGGGGFHHHHHHHHGHHGGHHGGCGGFGHGGGGGGF
@M02034:409:000000000-BFKT7:1:1113:21955:5235 1:N:0:35
GCTCTTAAAGAGGAGAAAGGTCATGTCTTCTACTGCTTCTAACTTTACTCAGTTCGTTCTCGTCGACAATGGCGGAACTGGCGACGTGACTGTCGCCCCAAGCAACCTGTCTCTTATACACATCTCCGAGCCCACGAGACCG
+
CCCCCFFFFFFFGGGGGGGGGGGHH6FH55555DFGHHHHHFGHHGHHHHHGGFHGGHHGHFFFGGGGGHHHHGGGGGGHHFGGGGFGHGHHHHGFFGGGGGGHHHFFHFFFBHHHHFFFC2@@GGHGGGDFFHG@@D?<.>
@M02034:409:000000000-BFKT7:1:1113:23312:5245 1:N:0:35
AAAGTCGAGGTGCCTAAAGTGGCAACCCAGACTGGGAATCTGGTTGGTGGTGTAGAGCTTCCTGTAGCCGCATGGCGTTCGTACTTAAATATGGAACTAACCATTCCAATTTTCGCTGTCTCTTATACACATCTCCG
+
AAA?>5A3>>AAFGGGGEGGB4AFC4BACEFACFH2E3BF5B5BAEGFFD1BAFDFGFBGBFGGG5FD3AA>EFGFE>>FFEGGHEFH3F4@FF3@BGHF3BEBDF44?BFBF?</EE?3?4BFGDFBF2BFGFDD?
@M02034:409:000000000-BFKT7:1:1113:6704:5248 1:N:0:35
AAAGTCGAGGTGCCTAAAGTGGCAACCCAGACTGGGAATAATGTTGGTGGTGTAGAGCTTCCTGTAGCCGCATGGCGTTCGTACTTAAATATGGAACTAACCATTCCAATTTTCGCTGTCTCTTATACACATCTCCGAGCCCACGAGAC
+
CCCCCFABCCBCGGGGGGGGGGGHHHHGGHHGHHFHGFHFFFGGHHFEFFGFFEGGGHHHFHHHHHGDGFGCFGHFEEEGGGGHHHHHHHFGFH3@GFHHFFFGHGHFHGGHHHGGGGGGGHHHHHHHFGHHFHHFE/>CDGHGGGGAD
@M02034:409:000000000-BFKT7:1:1113:9812:5252 1:N:0:35
AAAGTCGAGGTGCCTAAAGTGGCAACCCAGACTATGAATAATGTTGGTGGTGTAGAGCTTCCTGTAGCCGCATGGCGTTCGTACTTAAATATGGAACTAACCATTCCAATTTTCGCTGTCTCTTATACACATCTCCGAGCCCACGAGAC
+
BBBBABAADDAAGGGGGGGGGGGHHGFGGHGGFHHH5FFHHHHHHGEEFDBFBGFHHHGHGFHHGHHGHEGEFGHHFGGGGGHHHHHGFHGHHEGFHHFBGHHGHGFHHHHHHHG?EGGGHGHGGHEGBHFHFHDGGBD@CFHGGGGGC
@M02034:409:000000000-BFKT7:1:1113:7534:5253 1:N:0:35
AAAGTCGAGGTGCCTAAAGTGGCAACCCAGACTCATAAGACGGTTGGTGGTGTAGAGCTTCCTGTAGCCGCATGGCGTTCGTACTTAAATATGGAACTAACCATTCCAATTTTCGCTGTCTTTTATACACATCTCCGAGCCCACGAGA
+
ABBBADAADDAAFGGGGGGGGGGFFGGEGFAFHHBFFHHHHDGEGEEEFFEGFFGHHHHHHHHHHHHEGEFFE1FBEEGGGGHGHHHHHHF4GFHFFHGGHHHFFGHBBFHHH4E/E?<B43BB3GF3FFGH2GGFD/B/CCFEG?/C
@M02034:409:000000000-BFKT7:1:1113:13894:5253 1:N:0:35
AAAGTCGAGGTGCCTAAAGTGGCAACCCAGACTCCGACTTCGGTTGGTGGTGTAGAGCTTCCTGTAGCCGCATGGCGTTCGTACTTAAATATGGAACTAACCATTCCAATTTTCGCTGTCTCTTATACACATCTCCGAGCCCACGAGAC
+
AABBAFBBBDAAGGGGGGFFFFFEGFFEGHHGHHHEEEEAGFDBEEF1FE1ABBDEFGHHHHHEFFFDBEGGGFGGEBEGEEGHEFGHHHHGDGGFEGFFFHBGHHHHHFHHHFFGCDAFG3FFGHFFFG22@FG2CCG?D/F/@DFGC
@M02034:409:000000000-BFKT7:1:1113:16075:5253 1:N:0:35
AAAGTCGAGGTGCCTAAAGTGGCAACCCAGACTGGTGTGGGGGTTGGTGGTGTAGAGCTTCCTGTAGCCGCATGGCGTTCGTACTTAAATATGGAACTAACCATTCCAATTTTCGCTCTCTTATACACATCTCCGAGCCCACGAGACAGG
+
ABAAAFABBBAAGGGGGGGFGGGHHHHGGHHGHHGGHFEFGGGEGGGAFFEAB@GFHHHHHHHGGFHGHGGEGEFFFEFGE?GHHHFFHGGDGHGFHEHFFHFHHFHGHHHHGHGGGHHHGG2GFFFGHHHFHGDCDCGFHGGGGGGHC<
@M02034:409:000000000-BFKT7:1:1113:6720:5264 1:N:0:35
AAAGTCGAGGTGCCTAAAGTGGCAACCCAGACTGGG
+
3>3>AD>AADAAGGFGGGG6FDA4CAEEGC22BBFC
@M02034:409:000000000-BFKT7:1:1113:18308:5266 1:N:0:35
AAAGTCGAGGTGCCTAAAGTGGCAACCCAGACTACTAATAATGTTGGTGGTGTAGAGCTTCCTGTAGCCGCATGGCGTTCGTACTTAAATATGGAACTAACCATTCCAATTTTCGCTGTCTCTTATACACATCTCCGAGCCCACGAGACA
+
ABBCAFABBCAAGGGGGGGGGGGHHHHGGHGGHHHHGFHHFHHHHHHGGGGFGBGEHFHHFFHHHFHAFEFEFGHFEEEFFGFEHHHGHHGHHHB3FGFF3B3GFFHEFGHHHFCGGGGHHHHHFGHFFGFHHHHBF?GC@FGFGCCDFB
@M02034:409:000000000-BFKT7:1:1113:19153:5268 1:N:0:35
AAAGTCGAGGTGCCTAAAGTGGCAACCCAGACTGCGCAGGGGGTTGGTGGTGTAGAGCTTCCTGTAGCCGCATGGCGTTCGTACTTAAATATGGAACTAACCATTCCAATTTTCGCTGTCTCTTATACACATCTCCGAGCCCACGAGAC
+
BCCCAFBBCCAAGGGGGGGGGGGHHHHGGHHGHHHGGGGGGGGGCGFEFE?BBFFBGFHHHFFHFFGHFEGEGGGFEGEEFEHEHHHHHHGFGGHHFHHHHFEHFHHGGGHHHHFDGGGGHGHHHHHGHHFGCDGGCACCCGGGFFGGG
@M02034:409:000000000-BFKT7:1:1113:7233:5291 1:N:0:35
AAAGTCGAGGTGCCTAAAGTGGCAACCCAGACTTCTCATAAGGTTGGTGGTGTAGAGCTTCCTGTAGCCGCATGGCGTTCGTACTTAAATATGGAACTAACCATTCCAATTTTCGCTGTCTCTTATACACATCTCCGAGCCCACGAGACA
+
BBBCAFBABBABGGGGGGGGGGGGFHGGGHHGGHGHHHHHHHHHFH2EFGEFGGGHHHHHHHHHHHHGFGGFGGHHGGGGFGHHHHHGHHHHHHBFHHGHHHGHGHHGHHHHHHEFGGGGHHHHHHGGFFHHHHHGGCGGDGHGGGGGGF
@M02034:409:000000000-BFKT7:1:1113:16978:5295 1:N:0:35
AAAGTCGAGGTGCCTAAAGTGGCAACCCAGACTAAGGATAATGTTGGTGGTGTAGAGCTTCCTGTAGCCGCATGGCGTTCGTACTTAAATATGGAACTAACCATTCCAATTTTCGCTGTCTCTTATACACATCTCCGAGCCCACGAGACA
+
ABBCAFBCCCAAGGGGGGGGGGGHHHHGGHHGHHGHGHGFBGFGGGGECGAAA3GFEHGHFHHHAFFBFFGEGGFFEEEFFEEGHHHHHHHGFGB3FEHFFFBGGHHEGHGHFFEEGGEHGFHFEFHEHHHGHHH2B?CGGFHGGGGDDC
@M02034:409:000000000-BFKT7:1:1113:15441:5296 1:N:0:35
AAAGTCGAGGTGCCTAAAGTGGCAACCCAGACTAATAATAAGGTTG
+
ABCCAFBADDABGGGGGGGGGFGHHHHGGHGGHB355D5A5BFG3G
@M02034:409:000000000-BFKT7:1:1113:15424:5302 1:N:0:35
AAAGTCGAGGTGCCTAAAGTGGCAACCCAGACTAATAATAAGGTTGGTGGTGTAGAGCTTCCTGTAGCCGCATGGCGTTCGTACTTAAATATGGAACTAACCATTCCAATTTTCGCTGTCTCTTATACACATCTCCGAGCCCACGAGACA
+
AAAA3FAABD>AGGGGGGGFGGGHHHHGGGHGHGHHHH5BDFBDFHGGGGAABEFEGHFGFGHFGHHHHGGGGGFGGEGGGGFGHHGHHGGFGGFGHEHHHGFHHHHGHHHGHGGGGGDHHGHFHEHFGHFGFHHFABD/DEHGGC?DDC
@M02034:409:000000000-BFKT7:1:1113:19397:5303 1:N:0:35
AAAGTCGAGGTGCCTAAAGTGGCAACCCAGACTGCGTCTTCGGTTGGTGGTGTAGAGCTTCCTGTAGCCGCATGGCGTTCGTACTTAAATATGGAACTAACCATTCCAATTTCGCTGTCTCTTATACACATCTCCGAGCCCACGAGACAG
+
BCCCCFCCCCCCGGGGGGGGGGGHHHHGGCHGHHHGEGGGHHGGGGGFFGGFFFGGHHHHHHHHHHHGHGGEFGHHEGGGGGHHHHHHGHHHHHGFHHHHGHFHHHHGHGHHHHGGGGHHHHHHHHHHHHHHHHGGCGGGGHGDDCGGHH
@M02034:409:000000000-BFKT7:1:1113:13206:5321 1:N:0:35
AAAGTCGAGGTGCCTAAAGTGGCAACCCAGACTAATAATCATGTTGGTGGAG
+
AAA>>DA1>1>>FGBDFGG3AFFBF0FAF0AAFE1DAFHDDDDBFG/AAA/A
@M02034:409:000000000-BFKT7:1:1113:20714:5325 1:N:0:35
AAAGTCGAGGTGCCTAAAGTGGCAACCCAGACTTTGAGTGGTGTAGAGCTTCCTGTAGCCGCATGGCGTTCGTACTTAAATATGGAACTAACCATTCCAATTTTCGCTGTCTCTTATACACATCTCCGAGCCCACGAGACAGGCAGAAAT
+
ABAABFAADBAAGGGFGGGGGGGHGHHGGCHFHHFBG2AFFHCHB5FHHHHHFHFGFHHHGGGGGHHGGGGGGHHHHHHGGHHHGFHEHHGGHHHHHHHGGHGHHGGGGGHHHHHGHHFEHHHHHHHGGGGGGHGGGGGGHCEE<//CFD
@M02034:409:000000000-BFKT7:1:1113:17553:5328 1:N:0:35
AAAGTCGAGGTGCCTAAAGTGGCAACCCAGACTGATCATAAGGTTGGTGGTGTAGAGCTTCCTGTAGCCGCATGGCGTTCGTACTTAAATATGGAACTAACCATTCCAATTTTCGCTGTCTCTTATACACATCTCCGAGCCCACGAGACA
+
CCCCCFCCCCAAGGGGGGFGGGGHHHHGGHHGHHHHHHHHHHHHGHGEFGEABFGHHHHHHHHHHHHGHGGGGGGHGEGGGGHHHHHHHHHHHHHGHHHHHHHHHHHHHHHHHHGGGGGHGHGHGHHHHHHHHHHGGGGGGGHGGGGGGF
@M02034:409:000000000-BFKT7:1:1113:19509:5331 1:N:0:35
AAAGTCGAGGTGCCTAAAGTGGCAACCCAGACTAATAAGACTGTTGGTGGTGTAGAGCTTCCTGTAGCCGCATGGCGTTCGTACTTAAATATGGAACTAACCATTCCAATTTTCGCTGTCTCTTATACACATCTCCGAGCCCACGAGACA
+
AABB?DA@D>>AGFGGFGGFFGGHHFHGGDAFHFFGFFH5FFGF5GFEEGEGADGBGHHHFHGHDGGFFFGEGGHA?FGGFEGHEFHHFHHGHEFEFHHFG1FFFGFFHGHBG4ECGGGFGGGHEGH?FFDFGH3BACGGCCEA/@DCD?
@M02034:409:000000000-BFKT7:1:1113:12665:5338 1:N:0:35
AAAGTCGAGGTGCCTAAAGTGGCAACCCAGACTCAGGAGACTGTTG
+
BCCCBFCCCBBBGGGGGGGGGGGHHHHGGH2E3FB3FFFA2GHHFG
@M02034:409:000000000-BFKT7:1:1113:6940:5343 1:N:0:35
AAAGTCGAGGTGCCTAAAGTGGCAACCCAGACTCAGAAGGGGGTTGGTGGTGTTGAGCTTCCTGTAGCCGCATGGCGTTCGTACTTAAATATGGAACTAACCATTCCAATTTT
+
BBBBBFBABBABGGGGBFGGGGGHHHHGGHHGHC3BA5BFG22AAE0AAAE111B5B35B5FDF55B5@>>/?E?1>1>F>/2??FHFFFHDB333B3BF303B3?B44B3B?
@M02034:409:000000000-BFKT7:1:1113:20612:5345 1:N:0:35
AAAGTCGAGGTGCCTAAAGTGGCAACCCAGACTCAGAAGAATGTTGGTGGTGTAGAGCTTCCTGTAGCCGCATGGCGTTCGTACTTAAATATGGAACTAACCATTCCAATTTTCGCTGTCTCTTATACACATCTCCGAGCCCACGAGAC
+
ABBAAFBBBBABGGGGGGGGGGGHHHHGGHHGHHHFHHH3EFHHHHHGGF1BFGHHHHHHHHHFGHHGHGGEGGHHFEFGGFHHHHGHHGGHHHHGHHHGHHHHGHHHHHFHHHGGEDFFHGHHHHFGFHFGHHHHGCG?CFHGGGGGG
@M02034:409:000000000-BFKT7:1:1113:24088:5348 1:N:0:35
AAAGTCGAGGTGCCTAAAGTGGCAACCCAGACTGAGGCGAAGGTTGGTGGTGTAGAGCTTCCTGTAGCCGCATGGCGTTCGTACTTAAATATGGAACTAACCATTCCAATTTTCGCTGTCTCTTATACACATCTCCGAGCCCACGAGACA
+
CCCCCFBBCCCCGGGGGGGGGGGHHHHGGHHFHHHHGGGGGGGHHHGGGGAFFGHHHHHHHHHHHHHHHGGEGGHHGGGGGGHHHHHGHHGHHFHHHFFHHHGHHHHGFGHHHHGGGGGHHHHHHHGHHFHHHHHHE/CCGGHGGGGGGB
@M02034:409:000000000-BFKT7:1:1113:6418:5348 1:N:0:35
AAAGTCGAGGTGCCTAAAGTGGCAACCCAGAGTAGTTCGACTGTTGGTGGTGTAGAGCTTCCTGTAGCCGCATGGCGTTCGTACTTAAATATGGAACTAACCATTCCAATTTTCGCTGTCTCTTATACACATCTCCGAGCCCACGAGACA
+
BBBCCFCCCCBCGGGGGGGGGGGHHHHGGHEEGGGFHFGCDEEGHHFEFEEAABFBGHHHGHHHHFGDFFFEGGHAEEEFFFHHHHHHHHHHGHE3FFFHFGBHHHHEGGFHFDEGGGEGHHHFHHHFHHHHHHHHFCGGDGEF@DGDG?
@M02034:409:000000000-BFKT7:1:1113:13641:5353 1:N:0:35
AAAGTCGAGGTGCCTAAAGTGGCAACCCAGACTTGTGAGGAGGTTGGTGGTGTAGAGCTTCCTGTAGCCGCATGGCGTTCGTACTTAAATATGGAACTAACCATTCCAATTTTCGCTGTCTCTTATACACATCTCCGAGCCCACGAGACA
+
ABBBAFBBCBCCGGGGGGGGGGGGHHHGGHHGHHGHHCHHHDEGHHGGGGEFBFHHHHHHHHHHHHHHHGGGGGHHGEGGGGHHHHHHHHHGHFHHHHHGHHEHHHHHHHHHHHGGGGGHGHHHGHHHHHGHGHHFFDGGGGHGGGFCG?
@M02034:409:000000000-BFKT7:1:1113:6155:5358 1:N:0:35
AAAGTCGAGGTGCCTAAAGTGGCAACCCAGACTAAGAATCAGGTTGGTGGTGTAGAGCTTCCTGTAGCCGCATGGCGTTCGTACTTAAATATGGAACTAACCATTCCAATTTTCGCTGTCTCTTATACACATCTCCGAGCCCACGAGAC
+
BABBBFBADBAAGGGGGGGGFF2FCHHGFHHGHHGGGHHGDHHHHHCEGEEBBFHHGHHHFHHGHHHFHGGGEGHHGGGGGGHHHHHHFHGDHHGGHGHHHGFHFGHGBGHHHHGGGGFDHHGHHGHGGHHFHHDGDBC<DEHGGGGGG
@M02034:409:000000000-BFKT7:1:1113:21438:5360 1:N:0:35
AAAGTCGAGGTGCCTAAAGTGGCAACCCAGACTTCTGCTGCTGTTGGTGGTGTAGAGCTTCCTGTAGCCGCATGGCGTTCGTACTTAAATATGGAACTAACCATTCCAATTTTCGCTGTCTCTTATACACATCTCCGAGCCCACGAGAC
+
AAAAABAABBAAGGGGGGGGG4EGFHHGGH2FGGGGAG5FFEHHHHEGEEABAFGBGHHHGHHBGGHFFEEEEGHHGFGGGGHHHHHHHHGHHEDFGHHHHHHHHHHHFGHHHHEGGGGGHHHHHHHGFHEHGFHHGBDBCGCE@?DCE
@M02034:409:000000000-BFKT7:1:1113:8932:5361 1:N:0:35
AAAGTCGAGGTGCCTAAAGTGGCAACCCAGACTGGGCGGG
+
BBBBBFBABDAAGGGGGGGGGFCFHHHGGHGGHHHG2E0A
@M02034:409:000000000-BFKT7:1:1113:24450:5362 1:N:0:35
AAAGTCGAGGTGCCTAAAGTGGCAACCCAGACTTCTGGGCTGGTTGGTGGTGTAGAGCTTCCTGTAGCCGCATGGCGTTCGTACTTAAATATGGAACTAACCATTCCAATTTTCGCTGTCTCTTATACACATCTCCGAGCCCACGAGACA
+
CCCCCFCCCCBCGGGGGGGGGGGHHHHGGHHGHHHHHHHHHGGHHGGGGGABFGHHHHHHHHHHHHHHHGGGGGHHGEGGGGHHHHHGHHHHHHHHHHHHHHGHHHHHHHHHHHGGGGGHHHHHHHHHHHHHHHHHGCCDGGHGGGGGGG
@M02034:409:000000000-BFKT7:1:1113:22435:5369 1:N:0:35
AAAGTCGAGGTGCCTAAAGTGGCAACCCAGACTATTAATCAGGTTGGTGGTGTAGAGCTTCCTGTAGCCGCATGGCGTTCGTACTTAAATATGGAACTAACCATCCAATTTTTGCTGTCTCTTTTACACATCTCC
+
CCCCCFCCCCABGGGGGGGGGGGHHHHGGHHGH35D5BF55BFGBHEEE2EFAAGHGFHHFHHHFFFGFGGEGEFAE?EFFFFHHHHGGHHFFG3BGHHB@?3F3F3?BFGG4/3?EFB44BD4?43??3B233B
@M02034:409:000000000-BFKT7:1:1113:10769:5392 1:N:0:35
AAAGTCGAGGTGCCTAAAGCGGCAACCCAGACTGAGCCTAATGTTGGTGGTGTAGAGCTTCCTGTAGCCGCATGGCGTTCGTACTTAAATATGGAACTAACCATTCCAATTTTCGCTGTCTCTTATACACATCTCCGAGCCCACGAGACA
+
CBCCCFCBCCABGGGGGGGGGGGGGHHGGHHGHHHHHHHHHHHHHHHEFGEFGFHHHHHHHHHHGHHFHEGEGGHHGFGGGGGHHHHGHHHHHHFFHHFHHHFHHHHHGHHHHHGGGGGHHHHHHHHHGHFHHHHFDCGFGGGFGGGGGC
@M02034:409:000000000-BFKT7:1:1113:17911:5403 1:N:0:35
AAAGTCGAGGTGCCTAAAGTGGCAACCCAGACTCAGAATCAGGTTGGTGGTGTAGAGCTTCCTGTAGCCGCATGGCGTTCGTACTTAAATATGGAACTAACCATTCCAATTTACGCTGCTCTTATACACATCTCCGAGCCCACGAGACAG
+
BCBCBFCCCCABGGGGGGGGGGGHHHHGGHHGHBFFBG5FBFGHHHGGGGEBBDGGHHHHHHHHHHHHHGGGGGHHGFGGGGHHHHGHHHHHHHGGHHGHHGGHHHHGHHHH4BFGGGEB3BFDHEFF2GC233DB/BBCGHA/@<?/?F
@M02034:409:000000000-BFKT7:1:1113:17726:5404 1:N:0:35
AAAGTCGAGGTGCCTAAAGTGGCAACCCAGA
+
>A1A1BA>A11>GGFGGA13BFCCHGFEFEG
@M02034:409:000000000-BFKT7:1:1113:18309:5408 1:N:0:35
AAAGTCGAGGTGCCTAAAGTGGCAACCCAGACTAGGAGTGATGTTGGTGGTGTAGAGCTTCCTGTAGCCGCATGGCGTTCGTACTTAAATATGGAACTAACCATTCCAATTTTCGCTGTCTCTTATACACATCTCCGAGCCCACGAGACA
+
AAABAFBCCCBCGGGGGGGFGGGGHHHGGHHGHHHHGHGFFHHHHHHGGGEFGFHGHHHHHHHHHHHFHFGEGGHGGGGGGGGGHHHHHHHHHHFEGHGGHHFHHHHGFHHHHHGGGGGGHHHHGHGFFFFHHHFFE@FDDGHGGGGGGB
@M02034:409:000000000-BFKT7:1:1113:18331:5409 1:N:0:35
AAAGTCGAGGTGCCTAAAGTGGCAACCCAGACTCATAAGAATGTTGGTGGTGTAGAGCTTCCTGTAGCCGCATGGCGTTCGTACTTAAATATGGAACTAACCATTCCAATTTTCGCTGTCTCTTATACACATCTCCGAGCCCACGAGAC
+
CCCCCFCCCCABGGGGGGGGGGGHGHHGGHHGHHCGFHGH5GHHHHHGFGGFGFHGHGHHGHHHHHHHHGGGGGHHGGGGGGHGHHHHGHHHHGFFFHGFFGBGHGHHBGGHHFGGGGGGHGHHHHFFGFFHHHHDFCCFGFHFCGFF?
@M02034:409:000000000-BFKT7:1:1113:14247:5410 1:N:0:35
AAAGTCGAGGTGCCTAAAGTGGCAACCCAGACTAGAGAGAAGGTTGGTGGTGTAGAGCTTCCTGTAGCCGCATGGCGTTCGTACTTAAATATGGAACTAACCATTCCAATTTTCGCTGTCTCTTATACACATCTCCGAGCCCACGAGAC
+
AABB>FAA?@A>AFEFGGFEFDFHFABEFHDFA333B5BFAB2FGF?EFGAFB3GFBG3GBAAFB5FGBF?@F?AGEEGGEEEHHEFFFF@@GHF3G3GF30FHBHEHFHHGG4E/EE?F4?FBDGF?DGDBFFGHA@DC@F/FG??DE
@M02034:409:000000000-BFKT7:1:1113:10345:5411 1:N:0:35
AAAGTCGAGGTGCCTAAAGTGGCAACCCAGACTCATAGTTCTGTTGGTGGTGTAGAGCTTCCTGTAGCCGCATGGCGTTCGTACTTAAATATGGAACTAACCATTCCAATTTTCGCTGTCTCTTATACACATCTCCGAGCCCACGAGACA
+
BCCBBFCCCCACGGGGGGGGGGGHHHHGGHHGHHHHHHHHHHHHHHHGGGFFBGHHHHHHHHHHHHHHHGGFGGHHGGGGGGHHHHHHHHHHHHFFHHHHHHGHHHGHHHHHHHGGGGGHHHHHHHGHHHGHHHHHGGGFGGHGGGGGGG
@M02034:409:000000000-BFKT7:1:1113:17210:5412 1:N:0:35
AAAGTCGAGGTGCCTAAAGTGGCAACCCAGACTCATCCTCAGGTTGGTGGTGTAGAGCTTCCTGTAGCCGCATGGCGTTCGTACTTAAATATGGAACTAACCATTCCAATTTTCGCTGTCTCTTATACACATCTCCGAGC
+
A>AAAFBBBDAAGBGGGGGGBDFFGGHGGECFFBHHHHHHFB3ABFE2BEAFABFDGHFHFHHDFFFDAEEEFGHHGACGGFGHGHGHHHHDFFBFHHHGCGFHHHFHDFGHHEEGGDFEFGFGFHHGHHFHGDGBDB<?
@M02034:409:000000000-BFKT7:1:1113:10718:5416 1:N:0:35
AAAGTCGAGGTGCCTAAAGTGGCAACCCAGACTGCTCATAATGTTGGTGGTGTAGAGCTTCCTGTAGCCGCATGGCGTTCGTACTTAAATATGGAACTAACCATTCCAATTTTCGCTGTCTCTTATACACATCTCCGAGCCCACGAGACA
+
BBBCBFCBCCABGGGGGGGGGGGHHHHGGHHGHHHHHHHHHGGGHHHGGGEFGGHHHHHHHHHHGHHHHGGEFGHHGGGGGGHHHHHGDHHHHHHHHHGHHHHHHHGHHGHHHHCCFEGHHHHHGHHGEHFHGHHGDDGGGGHGG/?DDG
@M02034:409:000000000-BFKT7:1:1113:17713:5420 1:N:0:35
AAAGTCGAGGTGCCTAAAGTGGCAACCCAGACTGCGCCGCATGTTGGTGGTGTAGAGCTTCCTGTAGCCGCATGGCGTTCGTACTTAAATATGGAACTAACCATTCCAATTTTCGCTGTCTCTTATACACATCTCCGAGCCCACGAGACA
+
ABBBAFBBBBAAGGGGGGGFGGFHHHHGGHHGHHHFCGGGGGGHHHHEFDABBFGHHHHHHHHHGGHGHGGFGGGHGFFGFFHHHHHHFHHHHHHHHHHGHHHHHHHHHHHHHHGGGGGHHHHHHHGHGHGFHHHHGGGCGGHGGGGGGB
@M02034:409:000000000-BFKT7:1:1113:13593:5421 1:N:0:35
AAAGTCGAGGTGCCTAAAGTGGCAACCCAGACTAAGGGGGGGGTTGGTGGTGTAGAGCTTCCTGTAGCCGCATGGCGTTCGTACTTAAATATGGAACTAACCATTCCAATTTTCGCTGTCTCTTATACACATCTCCGAGCCCACGAGAC
+
BBBCBFCCCCABGGGGGGGFGGGHHHGGEDCFHHBGFFGFGCBF?F9AEADE;/;BBFFFFFFFFFFFFFF=DFFFFFFEFFFFFFFFFFFFFFFFFFFFFFFFFFFFFFFFFF@DFFAFFFFFFFFFBFFFFFEFFADAFAEF;>-A?
@M02034:409:000000000-BFKT7:1:1113:21354:5425 1:N:0:35
AAAGTCGAGGTGCCTAAAGTGGCAACCCAGACTACGAATAATGTTGGTGGTGTAGAGCTTCCTGTAGCCGCATGGCGTTCGTACTTAAATATGGAACTAACCATTCCAATTTTCGCTGTCTCTTATACACATCTCCGAGCCCACGAGACA
+
BBBBBFBBBDABGGGGGGGGGGGHHHHGGHHGHHHGFEHCFFGHHHEFFGEF13DGGHHHHGGHFFGDGEG0EEHFEEFFEEFHGHGHFGHGHH3@GFHHFFDFGDF4DGGHGEFFGDE3BFFF?FFFD?DGHGFFE//<@/<FGFGFG?
@M02034:409:000000000-BFKT7:1:1113:17207:5431 1:N:0:35
AAAGTCGAGGTGCCTAAAGTGGCAACCCAGACTCATCCGCAGGTTGGTGGTGTAGAGCTTCCTGTAGCCGCATGGCGTTCGTACTTAAATATGGAACTAACCATTCCAATTTTCGCTGTCTCTTATACACATCTCCGAGCCCACGAGAC
+
ABBAAFABBBAAGGGGGGGGGGGFFHHGGHGGHH3GH32FEEFFBB0EFEABAFGFHHHHBGHFGHGEGEGGGGHHGEFGEGHHHHHHHHGHHHGEFHHHHHHHHHHHEFHHHHGGGGGFHHHHGHHGHHGGHGHHFFGCCGHGGGGGG
@M02034:409:000000000-BFKT7:1:1113:8897:5436 1:N:0:35
AAAGTCGAGGTGCCTAAAGTGGCAACCCAGACTACTAATCATGTTGGTGGTGTAGAGCTTCCTGTAGCCGCATGGCGTTCGTACTTAAATATGGAACTAACCATTCCAATTTTCGCTGTCTCTTATACACATCTCCGAGCCCACGAGACA
+
A111AF>A>D>AEFDGGGGGG1AAAGGAFF0F1BGFAD1AFEFFGB/FFFABFFGBFHHHFFHDFGFBAEEAEFHFEFGFEFCGCGHHHHEGHEBGHHHHHGHHHHGHGBGHHG@EGGG1BGGEFGHFGHFFCDFGECGC@FGF/<<EGF
@M02034:409:000000000-BFKT7:1:1113:13034:5437 1:N:0:35
AAAGTCGAGGTGCCTAAAGTGGCAACCCAGACTCAGTCGAAGGTTGGTGGTGTAGAGCTTCCTGTAGCCGCATGGCGTTCGTACTTAAATATGGAACTAACCATTCCAATTTTCGCTGTCTCTTATACACATCTCCGAGCCCACGAGACA
+
BCCCCFCCCCABGGGGGGGGGGGHHHHGGHHGHHHHFHGGGGGHHFEGGGEFFFFGHHHHHHHHHHHHHGGEGGHHGEGGEFHHHHHGHHHHHHHHGHHHHHGHHHHHHHHHHHGGGGGHHGHHHHHHHHGHHHHHGDGGGGHGGGGGG=
@M02034:409:000000000-BFKT7:1:1113:19190:5447 1:N:0:35
AAAGTCGAGGTGCCTAAAGTGGCAACCCAGACTAATATTCATGTTGGTGGTGTAGAGCTTCCTGTAGCCGCATGGCGTTCGTACTTAAATATGGAACTAACCATTCCAATTTTCGCTGTCTCTTATACACATCTCCGGGCCCACGAGAC
+
AAA>1BAADD1AGGG1ABDA1FFCFHHEGCHGH11DGC2DG2DGHH/A/EEBFGH21BGHHGHGBGHHHGGEEFGHGEEFEEECFHGFGHHHHF1GGHFGFFHHHHHF>BGHHHGFGFGHHHHGFHGFHHFHFHHFC//>BC/FC//<A
@M02034:409:000000000-BFKT7:1:1113:12289:5448 1:N:0:35
AAAGTCGAGGTGCCTAAAGTGGCAACCCAGACTACGCCTAAGGTTGGTGGTGTAGAGCTTCCTGTAGCCGCATGGCGTTCGTACTTAAATATGGAACTAACCATTCCAATTTTCGCTGTCTCTTATACACATCTCCGAGCCCACGAGAC
+
BCBCBFCCCCBBGGGGGGGGGGGHHHHGGHHGHHHGGGHGHHHHHHGGGGEFBFHGHHHHHHHHHHHHHGGFGGHHGGGGGGHHHHHGHHHHHHGHHHGGHHHHHHHGFHHHHHGGGGFFHHHHHHHHHHHHHHHHGCGGGGHGGGGGG
@M02034:409:000000000-BFKT7:1:1113:8092:5448 1:N:0:35
AAAGTCGAGGTGCCTAAAGTGGCAACCCAGACTAAGAATCAGGTTGGTGGTGTAGAGCTTCCTGTAGCCGCATGGCGTTCGTACTTAAATATGGAACTAACCATTCCAATTTTCGCTGTCTCTTATACACATCTCCGAGCCCACGAGACA
+
CCBCCFCCCCBBGGGGGGGGGGGHHHHGGHHGHHFGHHHHHHGHHHEGGGGFGFGHHHHHHHHHHHHHHGGEEGHHGGGGGGHHHHHHHHHHHHGHFHGHHHGHHHHHHHHHHHGGGGGHHHHHHHHHGHHHHHHGGCGGGGGGGGGGG?
@M02034:409:000000000-BFKT7:1:1113:24044:5448 1:N:0:35
AAAGTCGAGGTGCCTAAAGTGGCAACCCAGACTCAGCAGAGTGTTGGTGGTGTAGAGCTTCCTGTAGCCGCATGGCGTTCGTACTTAAATATGGAACTAACCATTCCAATTTTCGCTGTCTCTTATACACATCTCCGAGCCCACGAGAC
+
BCCCCFBBCBABGGGGGGGGFGGHHHHGGHEGHHGHHHGHHHGHFHEEFGEAABFFFHHHFGHHHHHFFEGEFGH1EEFGGFFHHHHHHHHFEF3@GHHHFHFHHHHFHHFHHGGGGGGHGHHHGHFHHHHGHFFFC@DCGFGABD?ED
@M02034:409:000000000-BFKT7:1:1113:8910:5451 1:N:0:35
AAAGTCGAGGTGCCTAAAGTGGCAACCCAGACTACTA
+
BBBBBFBBBBABGGGGGGGGGGGHFHHGGGHGHF355
@M02034:409:000000000-BFKT7:1:1113:19549:5453 1:N:0:35
AAAGTCGAGGTGCCTAAAGTGGCAACCCAGACTGGTGTTGGGGTTGGTGGTGTAGAGCTTCCTGTAGCCGCATGGCGTTCGTACTTAAATATGGAACTAACCATTCCAATTTTCGCTGTCTCTTATACACATCTCCGAGCCTACGAGACA
+
BBBBAFAAD>>AGGGGCGGGDFFHHHHGGHHGHHCHGBAA2EGEEEFGGFBFEFHHHHHHHHHGFGGGGEG>FEHHGFGGGGFHHHGFGHHHGFFGFHFBGHGHHGFFFGGHHHGGGGGHEFGHGGFBDBGHHHFDB<D?C0<FAEDGC>
@M02034:409:000000000-BFKT7:1:1113:15722:5454 1:N:0:35
AAAGTCGAGGTGCCTAAAGTGGCAACCCAGACTCAGGCGGGTGTTGGTGGTGTAGAGCTTCCTGTAGCCGCATGGCGTTCGTACTTAAATATGGAACTAACCATTCCAATTTTCGCTGTCTCTTATACACATCTCCGAGCCCACGAGAC
+
?AAAAFAADBAAGGGGGGGGGFGHHGHGGGHGFHHHFHGGC0AEAA1EFGABB3FBFHHHHHHGGFGGGE/EEEGGE>>FEEGHHHGGHHGFHHDFGFDCFCGHEGDHFFGHHHGGGGDHFGHHFBF<GFFCF1GHA@GACFHFCDGF?
@M02034:409:000000000-BFKT7:1:1113:15739:5463 1:N:0:35
AAAGTCGAGGTGCCTAAAGTGGCAACCCAGACTCAGGCGGGTGTAG
+
AAAA>DAABDA>GGGGGGG6EFFHHGHGGG2F33FAE3AAEAEA3@
@M02034:409:000000000-BFKT7:1:1113:24434:5465 1:N:0:35
AAAGTCGAGGTGCCTAAAGTGGCAACCCAGACTCTGGCGTCTGTTGGTGGTGTAGAGCTTCCTGTAGCCGCATGGCGTTCGTACTTAAATATGGAACTAACCATTCCAATTTTCGCTGTCTCTTATACACATCTCCGAGCCCACGAGACA
+
AAAABFBBBBABFGGGGGGGGGGHFHCGFHFFHHHHFHGEGGGHFF1EFEBAA3DAGHHHFFHHFGF5BEE>EEHAEEEEEGFFGFHFHFHFGG33FFHHHFBGGFHGFGFFFFEGGCFHFGGGFFGGH2G2GHGGC/CC@EHACFGGGF
@M02034:409:000000000-BFKT7:1:1113:17989:5465 1:N:0:35
AAAGTCGAGGTGCCTAAAGTGGCAACCCAGACTAAGAATGAGGTTGGTGGTGTAGAGCTTCCTGTAGCCGCATGGCGTTCGTACTTAAATATGGAACTAACCATTCCAATTTTCGCTGTCTCTTATACACATCTCCGAGCCCACGAGACA
+
ABCCAFCABCABGGGGGGGGGGGHHHHGGHHGHHDGDDHG3FGFGHFEFFGFF3GGDHHHFHHHHFHFFGGEGFHEEEGGGFHHHHHHHHHHHHFFHHGFG?DFHHHFHHGHHHGGGGEHHHHHGHHHHHHHHHHFGFGGGGHGGGGDG=
@M02034:409:000000000-BFKT7:1:1113:6312:5469 1:N:0:35
AAAGTCGAGGTGCCTAAAGTGGCAACCCAGACTAAGAATAATGTTGGTGGTGTAGAGCTTCCTGTAGCCGCATGGCGTTCGTACTTAAATATGGAACTAACCATTCCAATTTTCGCTGTCTCTTATACACATCTCCGAGCCCACGAG
+
AAAA3DAABBAAFGGFFGGBFFFFFGFGGEFGHHGHFHC5GGHHHHA2FFEFEEGHHHHGHGFGHHHGHGGGGEHFGEGGGGEFGFGFGHEBGDDBCGG3BGHGDHHGHHGGHF/EEEE?4BGGEHGGFHHBBGGBA?D//FGF//@
@M02034:409:000000000-BFKT7:1:1113:19545:5472 1:N:0:35
AAAGTCGAGGTGCCTAAAGTGGCAACCCAGACTGGTGTTGGGGTTGGTGGTGTAGAGCTTCCTGTAGCCGCATGGCGTTCGTACTTAAATATGGAACTAACCATTCCAATTTTCGCTGTCTCTTATACACATCTCCGAGCCCACGAGAC
+
CCCCCFCBCCBCGGGGGGGGFGGHHHHGGHEGHHHHHGFHHGGGGGGGGGEFGHHHHHHHHHHHHHHHHGGGGGHHGGGGGGHHHHHHHHHHHHHHHHHHHHGHHHHHHHHHHHGGGDFGHGHHHHHHGFHHHHHHGDGGGGHGGGGDD
@M02034:409:000000000-BFKT7:1:1113:19321:5481 1:N:0:35
AAAGTCGAGGTGCCTAAAGTGGCAACCCAGACTGAGACGACGGTTGGTGGTGTAGAGCTTCCTGTAGCCGCATGGCGTTCGTACTTAAATATGGAACTAACCATTCCAATTTTCGCTGTCTCTTATACACATCTCCGAGCCCACGAGAC
+
BCBCAFBABDABGGGGGGGGGGGHHHHGGHHGHHHHFHGGGGGGGGGGGGEFBGHHHHHHGHHHHHGHHGGGGGHHGGGGGGHHHHHHGHHHHGHHHHHHHHHHHHHHHHHHHHGGGGGHHHHHHHHHHHFHGFGHGGGGCGHGGGGGG
@M02034:409:000000000-BFKT7:1:1113:7117:5481 1:N:0:35
AAAGTCGAGGTGCCTAAAGTGGCAACCCAGACTAATAAGCAGGTTGGTGGTGTAGAGCTTCCTGTAGCCGCATGGCGTTCGTACTTAAATATGGAACTAACCATTCCAATTTTCGCTGTCTCTTATACACATCTCCGAGCCCACGAGAC
+
BCABBFCCCCACGGGGGGGGGGGHFHFGGHHGHHFFFBGFH3AFGHEFGG1BGDFFHHHHHGHGHHHHHGGCFGHHGGGFGEHHHHGFHHFHHHHHHHHHHGHGHHHGHHHHHFGGGGFFHHHHFHFBHFFHFHHFF@FFCFHGFFGGF
@M02034:409:000000000-BFKT7:1:1113:10480:5489 1:N:0:35
AAAGTCGAGGTGCCTAAAGTGGCAACCCAGACTGCGCCTGCTGTTGGTGGTGTAGAGCTTCCTGTAGCCGCATGGCGTTCGTACTTAAATATGGAACTAACCATTCCAATTTTCGCTGTCTCTTATACACATCTCCGAGCCCACGAGACA
+
ABBBAFBBBBABGGGGGGGGGGGFHHGGGHGGHHHFGGEHGHFHHHFGGGEFFDFGHHHHHFHFGHHGHFEFEGHFEEGGGGHHHHHHGHGHHHGGHHHHHHHHHHHGHHHHHHGGGGGGFFHHHHHHHHGHGGGHDCC?DGHGGFGGGF
@M02034:409:000000000-BFKT7:1:1113:25478:5491 1:N:0:35
AAAGTCGAGGTGCCTAAAGTGGCAACCCAGACTAATAATCAGGTTGGTGGTGTAGAGCTTCCTGTAGCCGCATGGCGTTCGTACTTAAATATGGAACTAACCATTCCAATTTTCGCTGTCTCTTATACACATCTCCGAGCCCACGAGAC
+
BBBBBFAA3DAAGGGGGGGGGGGHHHGGCFGGHHHHEGHHHHHHG22EFFEFFGHFFGHHHHHHHHHGHGGEGGHFGGGGGGHGHHHHHHHHHEGHFHHFHHGHGHGGGHHGHHEFGEFHHGHHHHHHHGHHHGGGGG//BFHGGFFGD
@M02034:409:000000000-BFKT7:1:1113:12961:5497 1:N:0:35
AAAGTCGAGGTGCCTAAAGTGGCAACCCAGACT
+
BBCCCFCCBCAAGGGGGGGGGGGHHHHGGHHGH
@M02034:409:000000000-BFKT7:1:1113:25174:5506 1:N:0:35
AAAGTCGAGGTGCCTAAAGTGGCAACCCAGACTAAGAATGAGGTTGGTGGTGTAGAGCTTCCTGTAGCCGCATGGCGTTCGTACTTAAATATGGAACTAACCATTCCAATTTTCGCTGTCTCTTATACACATCTCCGAGCCCACGAGAC
+
AABCBFCBCCABGGGGGGFGGGGHHHHGGHGGHHHHGBGGBGHHHHGGEGEFFGHHHHHHHHHHFFGFHFEEEGHHGGGGGGHHHHGGHHHHHHBFFGFGHHHHHHGHFGHHHHGGGGGHHHHHGHGHHHHHHGHHFDCCGGHGGGGGG
@M02034:409:000000000-BFKT7:1:1113:13342:5517 1:N:0:35
AAAGTCGAGGTGCCTAAAGTGGCAACCCAGACTTTGCTTAGTGTTGGTGGTGTAAAGCTTCCTGTAGCCGCATGGCGTTCGTACTTAAATATGGAACTAACCATTCCAATTTTCGCTGTCTCTTATACACATCTCCGAGCCCACGAGACA
+
BBBBBFBBBB2ACGGGGGGGGGFHCEHEAE2FFGHHCHFHFFFGHC2EFE?BB355FDGHHBGFHHHGFFFAEFHGFFGEGEHHHHHFHHFHHF3BFGHHHFGHHHG4BFGHHG@EEEEHHHHHHHGGHFHCGHHBE@@CFGHGGGGGD?
@M02034:409:000000000-BFKT7:1:1113:22170:5532 1:N:0:35
AAAGTCGAGGTGCCTAAAGTGGCAACCCAGACTCCTTGTAATGTTGGTGGTGTAGAGCTTCCTGTAGCCGCATGGCGTTCGTACTTAAATATGGAACTAACCATTCCAATTTTCGCTGTCTCTTATACACATCTCCGAGCCCACGAGACA
+
BBBBBFABBBAAGGGGGGGGGGGHHHHGFHHGHHHHHHFHHHHHHHHGGGEFBFGFHHHHHHHHHHHHHGGGGGHHGFGGGFFHHHHHHHHHHHFHHHHHHHGHHHHHHHHHHHGGGGGGHHHHFHHHHHGHHHHFDCGGCGHGCGGGG?
@M02034:409:000000000-BFKT7:1:1113:18970:5535 1:N:0:35
AAAGTCGAGGTGCCTAAAGTGGCAACCCAGACTGTGGATAAGGTTGGTGGTGTAGAGCTTCCTGTAGCCGCATGGCGTTCGTACTTAAATATGGAACTAACCATTCCAATTTTCGCTGTCTCTTATACACATCTCCGAGCCCACGAGACA
+
CCCCCFAADBACGGGGGGGGGGGHHHHGGFFGGHHGGDGHGFHHHHEEFCEFF3F5FFGHFHHHFFG5GGE>EFF1EBEFAECEGHHGFHHFGHB3FFGF3FGFFFGDEGFHG4/?EE/??FFE4FHHHGHGFGGBA</@</FAC@/<??
@M02034:409:000000000-BFKT7:1:1113:18434:5554 1:N:0:35
AAAGTCGAGGTGCCTAAAGTGGCAACCCAGACTGGGCAGTGTGTTGGTGGTGTAGAGCTTCCTGTAGCCGCATGGCGTTCGTACTTAAATATGGAACTAACCATTCCAATTTTCGCTGTCTCTTATACACATCTCCGAGCCCACGAGACA
+
BCABCFBCCCAAGGGGGGGGGGGFGEFGGHHGHHHHDFEHHHGHHHCEFFEBB3DFHHHHHFHHGHHGEEGEEGHHGEGGGFHHHHHHFFGHGHFFHHHFHGFHHGFFGGGHHFCGGGGHHHHHHHGEFGFFHFF2FDGCGFGFFGGGG<
@M02034:409:000000000-BFKT7:1:1113:15482:5565 1:N:0:35
AAAGTCGAGGTGCCTAAAGTGGCAACCCAGACTAATGATAAGGTTGGTGGTGTAGAGCTTCCTGTAGCCGCATGGCGTTCGTACTTAAATATGGAACTAACCATTCCAATTTTCGCTATCTCTTATACACATCTCCGAGCCCACGAGACA
+
ABBAAFABDDAAGFGGGGGGGCACFGGEGGDGFFGHHF5BFFBGGHCEFA1BBADDGFHHHFHHGGFABEEEEEGFEEGEFFHHHHHGHHGFGGFFBGHHHFHHHHHGHHHFHHGFGGGGHFHHGHHFHHHHGHHFDCGCGGHGGGGGGB
@M02034:409:000000000-BFKT7:1:1113:19239:5566 1:N:0:35
AAAGTCGAGGTGCCTAAAGTGGCAACCCAGACTAATCCGGCTGTTGGTGGTGTAGAGCTTCCTGTAGCCGCATGGCGTTCGTACTTAAATATGGAACTAACCATTCCAATTTTCGCTGTCTCTTATACACATCTCCGAGC
+
CCCCCFBCBCABGGGGGGGGGGGGHHHGGGHFHB3FGH2EFGGHFF1AA1AAA3D55AEG5GFFE5FAF>E0EEA1E>>FEE??GHHBBGG@FB33BFGH3F3F3?F44B?FE?//??EGDDHGED?BF2G2GDFBE//B
@M02034:409:000000000-BFKT7:1:1113:18338:5566 1:N:0:35
AAAGTCGAGGTGCCTAAAGTGGCAACCCAGACTGTGAAGTCGGTTGGTGGTGTAGAGCTTCCTGTAGCCGCATGGCGTTCGTACTTAAATATGGAACTAACCATTCCAATTTTCGCTGTCTCTTATACACATCTCCGAGCCCACGAGACA
+
BCCCBFBCCCABGGGGGGGGGGGHFGHGGHHGHHHGHHHHHGGGGGGGGGEFFFHGHHHHHHHHHHHGHGGFGGHHGGGGGGGHHHHHHHHHHHFFHHHHHGGHHHHGHHHHHHGGGGGGHGHHGHGHHHFHHHHHGCGGGGHGGGGGGF
@M02034:409:000000000-BFKT7:1:1113:19183:5575 1:N:0:35
AAAGTCGAGGTGCCTAAAGTGGCAACCCAGACTGAGAAGTGTGTTGGTGGTGTAGAGCTTCCTGTAGCCGCATGGCGTTCGTACTTAAATATGGAACTAACATTCCAATTTTCGCTGTCTCTTATACACATCTCCGAGCCCACGAGACAG
+
BCBCCFCCCCBCGGGGGGGGGGGHHHHGGHHDHHGHFEGGGHHHFHHGEEGFA3GFGHHHFHHHHHFBGFG0EFHEEEEGGEFHHHHHFHHHHHFFFHHHHFFGHDFBFHHHHG?EF?FHHGHFH4FGFECGFHHGCDCCGHGCACDGHH
@M02034:409:000000000-BFKT7:1:1113:16110:5576 1:N:0:35
AAAGTCGAGGTGCCTAAAGTGGCAACCCAGACTGCTCCTCCGGTTGGTGGTGTAGAGCTTCCTGTAGCCGCATGGCGTTCGTACTTAAATATGGAACTAACCATTCCAATTTTCGCTGTCTCTTATACACATCTCCGAGCCCACGAGACA
+
AAAA>FABBB>AGGGGGGGGGCFFHCGEEHHGHHFHGHGGHAEEFGFAFE1ABAFGHHHHEHHDBFFDGFGEGEHGE?EEE?EGHHFHHHFGFFDBGHGBFGEHEHHFHHHHHHFGGGDFGBHHFHHFFGGFHHHHGCCCGGEGGGGGGC
@M02034:409:000000000-BFKT7:1:1113:8400:5584 1:N:0:35
AAAGTCGAGGTGCCTAAAGTGGCAACCCAGACTAAGAA
+
BCCCBFBCCCCCGGGGGGGGGGGHHHHGGHHGHGF335
@M02034:409:000000000-BFKT7:1:1113:9439:5585 1:N:0:35
AAAGTCGAGGTGCCTAAAGTGGCAACCCAGACTCAGCATCAGGTTGGTGGTGTAGAGCTTCCTGTAGCCGCATGGCGTTCGTACTTAAATATGGAACTAACCATTCCAATTTTCGCTGTCTCTTATACACATCTCCGAGCCCACGAGAC
+
BBCCCFCCBCBCGGGGGGGGGGGHHHHGGGHGHHHHHHGHGFHHGGGGGGABBGHHHHHHHHHHHHHHHGGGGGHHGFGGGGHHHHHGHHHHHHHHHHGHHHGHHHHGHHHHHHGGGGGHGHHHGHGHHHFHHHGHGCD?CGHGGGGGG
@M02034:409:000000000-BFKT7:1:1113:20520:5585 1:N:0:35
AAAGTCGAGGTGCCTAAAGTGGCAACCCAGACTGATAAGCATGTTGGTGGTGTAGAGCTTCCTGTAGCCGCATGGCGTTCGTACTTAAATATGGAACTAACCATTCCAATTTTCGCTGTCTCTTATACACATCTCCGAGCCCACGAGAC
+
AAAABFAADBBAGGGGFGFAFGGHGGHGFAFAGGHGDHHFDGHHHHGEFEABAAGDDHHHHBGFFFGGDFCFGFHHEF@FEFFCGHHBGHHHGHFHGFHEHHFEGFBHHHHDFD@FEGGBFHFD?GH44BFFGFHDD/BC<EGABCCFF
@M02034:409:000000000-BFKT7:1:1113:24115:5589 1:N:0:35
AAAGTCGAGGTGCCTAAAGTGGCAACCCAGACTCAGTCTCCGGTTGGTGGTGTAGAGCTTCCTGTAGCCGCATGGCGTTCGTACTTAAATATGGAACTAACCATTCCAATTTTCGCTGTCTCTTATACACATCTCCGAGCCCACGAGACA
+
AAAABFAA@D>AGFGGGGGFFGGHFFGFCDDFGGHFHFFGFE?FE2AAFE1BB3DDGAGHHFHFFHHFHGFCEEHGFEGEFEFGHHHGHHHHHGH?FGGHHHHHHHHFFFGHHF<EEFEHHHHHHHHHEFHBGHHFD@DGGAGGGGGGG<
@M02034:409:000000000-BFKT7:1:1113:18100:5591 1:N:0:35
AAAGTCGAGGTGCCTAAAGTGGCAACCCAGACTCAGTCGCTGGTTGGTGGTGTAGAGCTTCCTGTAGCCGCATGGCGTTCGTACTTAAATATGGAACTAACCATTCCAATTTTCGCTGTCTCTTATACACATCTCCGAGCCCACGAGACA
+
BBBBADAADDABGGGG4GGFGGFGFHHGGHHFHHHHBDEEFFGCHGGGFEAFGGGGGHHHHHHFGEFFFEGEGGFHEGCGGFGHHHHHGGFHHHD3BGGFFFHGGFFHHHHHHHG?EFFFHEGHFHHHHFGHGFFFC/>/<FGCD/CAGF
@M02034:409:000000000-BFKT7:1:1113:11109:5597 1:N:0:35
AAAGTCGAGGTGCCTAAAGTGGCAACCCAGACTAAGAATCATGTTGGTGGTGTAGAGCTTCCTGTAGCCGCATGGCGTTCGTACTTAAATATGGAACTAACCATTCCAATTTTCGCTGTCTCTTATACACATCTCCGAGCCCACGAGACA
+
ABCCBFBCCBBBGGGGGGGGGGGFGHFGGHHGHHGHHHGHHHHHHHGFFE2BGFHHHHHHHHHHHHHHHGGGGGHHGGGGGDHHHHHGHHFHHHGHFFFHHHFHEHHHHHHHGHGGGFGBHHHHGHHHHHEHGHGFFCGCGGHG?C?EDC
@M02034:409:000000000-BFKT7:1:1113:25428:5597 1:N:0:35
AAAGTCGAGGTGCCTAAAGTGGCAACCCAGACTGGGAATCATGTTGGTGGTGTAGAGCTTCCTGTAGCCGCATGGCGTTCGTACTTAAATATGGAACTAACCATTCCAATTTTCGCTGTCTCTTATACACATCTCCGAGCCCACGAGACA
+
CBCCCFCBCCABGGGGGGGGGGGHHHHGGHHGHHDHFFHHHHHHHHGEFGEFGGHHHHHHFHHHHHHGHGGEEGHHGGGGGGHHHHHHFHHHGGDEGGGHHGHHHHHGHGHHHHGGGGGHHHHHHHG43FFHGHFFFCGCGGHGGGFGGC
@M02034:409:000000000-BFKT7:1:1113:25274:5600 1:N:0:35
AAAGTCGAGGTGCCTAAAGTGGCAACCCAGACTCCGAAGTCGGTTGGTGGTGTAGAGCTTCCTGTAGCCGCATGGCGTTCGTACTTAAATATGGAACTAACCATTCCAATTTTCGCTGTCTCTTATACACATCTCCGAGCCCACGAGAC
+
AAABBF?ADBABGGGGGGGGGFDGHHHEGHFGH332AE2A5AEEEG?FFCEFAFG5EGHHHHHGHHHGHGGEEGHGGEGFGGHHHHHHHHHHHHBGHHHHHHBGDHHHFGGHHH@EGDEHHHHHHHGFGGHHHHHHGGGC?FHG@DGGG
@M02034:409:000000000-BFKT7:1:1113:15197:5607 1:N:0:35
AAAGTCGAGGTGCCTAAAGTGGCAACCCAGACTCAGGAGAAGGTTGGTGGTGTAGAGCTTCCTGTAGCCGCATGGCGTTCGTACTTAAATATGGAACTAACCATTCCAATTTTCGCTGTCTCTTATACACATCTCCGAGCCCACGAGACA
+
AABB>DAADDAAGGGGGGGFGCEHHHHGGGHGHHHHHHGHHFCFGHGAFF1ABDDFHHHHHHHGFGFGHGGGGGGGGEFFFFHHHHFHHHFDFGDFCBGFHHGHHHHHHHHHHHGGGGGFFGHHHHFHHHHHHHHHDFFFCGGGGGGGGB
@M02034:409:000000000-BFKT7:1:1113:13663:5613 1:N:0:35
AAAGTCGAGGTGCCTAAAGTGGCAACCCAGACTCCGAAGGAGGTTGGTGGTGTAGAGCTTCCTGTAGCCGCATGGCGTTCGTACTTAAATATGGAACTAACCATTCCAATTTTCGCTGTCTCTTATACACATCTCCGAGCCCACGAGAC
+
A3AA3DAA@BAABFGGCGBBFBFGGGHFGHHGHC3AAEEEA2A2BBCABAABABGHHFEHHHHHFGFDGEEEGGFFEGGGDAFAGBF33E4FF333F33?3F3GE4GHHHEHHBE?EEGEGF3G3G33BGGG22F2?>/<<FGFCGF.<
@M02034:409:000000000-BFKT7:1:1113:14453:5617 1:N:0:35
AAAGTCGAGGTGCCTAAAGTGGCAACCCAGACTGCGGGGCAGGTTGGTGGTGTAGAGCTTCCTGTAGCCGCATGGCGTTCGTACTTAAATATGGAACTAACCATTCCAATTTTCGCTGTCTCTTATACACATCTCCGAGCCCACGAGA
+
>AA1>DAA1A>AFFDFGGG3F1FCCAGEE0AF11EE?A//E?EGHFGGGC>?/@@@FG11E@@DEG@@BEE@EECGGE?FAEEEF2FHGFGDFDGFHFF1GHFGHHBFHFFHHHGGGABFBGHHHG1<??G1GGHHGG-<<FGGGCCG
@M02034:409:000000000-BFKT7:1:1113:23410:5627 1:N:0:35
AAAGTCGAGGTGCCTAAAGTGGCAACCCAGACGAAGCAGGTTGGTGGTGTAGAGCTTCCTGTAGCCGCATGGCGTTCGTACTTAAATATGGAACTAACCATTCCAATTTTCGCTGTCTCTTATACACATCTCCGAGCCCACGAGACAGGC
+
BCBBBFCCCCBCGGGGGGGGGGGHHHHGGHHGGGGGGHHHGGHGFGGGGHHGDFGHHHHHHHHHHHGGGGGHGGFGGGGHHHHHHHHHGHHHHHHHHHHHHHHHHGHHHHHGGGGGHGHHHHHHFGHHHHHHHGDGGGGHGGGGGGHHGE
@M02034:409:000000000-BFKT7:1:1113:13681:5629 1:N:0:35
AAAGTCGAGGTGCCTAAAGTGGCAACCCAGACTCCGAAGGAGGTTGGTGGTGTAGAGCTTCCTGTAGCCGCATGGCGTTCGTACTTAAATATGGAACTAACCATTCCAATTTTCGCTGTCTCTTATACACATCTCCGAGCCCACGAGAC
+
BBBBBFBBBBAAGGGFGGGGGGGFHHHGGHHGHHHGGGGGFHGG2GA1B1AAABFFGDGHGHHHFFFFGGGGGEF1E?EFFEFGAFHHHHHFGF33GGHHGHFFHFGEFGFHFFCGFE?GGBFDGFFGHFHCFGHDD//D@FEE@/ADD
@M02034:409:000000000-BFKT7:1:1113:24714:5631 1:N:0:35
AAAGTCGAGGTGCCTAAAGTGGCAACCCAGACTACTAATAGTGTTGGTGGTGTAGAGCTTCCTGTAGCCGCATGGCGTTCGTACTTAAATATGGAACTAACCATTCCAATTTTCGCTGTTCTATACACATCTCCGAGCCCACGAGACAGG
+
CCCCCFBBCCBCGGGGGGGGGGGHHHHGEHHGHHHHHHHGHFHHHHGGGGEFGGHHHHHHHHHHHHHFHGGEGGHHGGGGGGHHHHHHHHHHGGHFFGGHHGGHHHHHHHHHHHGGGGGHHHGHHHFHHGHHHGF/BCCCHE?<CFFHHG
@M02034:409:000000000-BFKT7:1:1113:14444:5632 1:N:0:35
AAAGTCGAGGTGCCTAAAGTGGCAACCCAGACTGCGGGGCAGGTTG
+
3>>A3DABBD>ABGFGGGGF5FCE44GGFHHGF3FE2EGGEAE1BG
@M02034:409:000000000-BFKT7:1:1113:11159:5634 1:N:0:35
AAAGTCGAGGTGCCTAAAGTGGCAACCCAGACTCAGGATCCTGTTGGTGGTGTAGAGCTTCCTGTAGCCGCATGGCGTTCGTACTTAAATATGGAACTAACCATTCCAATTTTCGCTGTCTCTTATACACATCTCCGAGCCCACGAGACA
+
BBCCCFBBCCAAGGGGGGGGGGGHHHHGGHGGHHHHHHHHHHHHHHHGGG1BBFGGHHHHHHHHHHHGHGGEGGGHGEGGFFHHHHHGHHHHHHHGHHHHHHGHHHHHHHHHHHGGGGGGHHGHHHGHHHFGGHGHF@CBCGHGGGGGGG
@M02034:409:000000000-BFKT7:1:1113:18812:5635 1:N:0:35
AAAGTCGAGGTGCCTAAAGTGGCAACCCAGACTTTGGGGAAGGTTGGTGGTGTAGAGCTTCCTGTAGCCGCATGGCGTTCGTACTTAAATATGGAACTAACCATTCCAATTTTCGCTGTCTCTTATACACATCTCCGAGCCCACGAGAC
+
BBBCCFCCCCCCGGGGGGGGGGGHHHHGGHHGHHHHHG?2AEEHHHGGGGFFGHHHHHHHHHHHHHHHHGGEGGHHGGGGGGHHHHHHHHGHHGHGHHGHHHHHHHHHHHHHHHGGGGGGHHHHHHHHHGHHHHGHGGFFGGHGGGGGG
@M02034:409:000000000-BFKT7:1:1113:25136:5635 1:N:0:35
AAAGTCGAGGTGCCTAAAGTGGCAACCCAGACTACGAATAATGTTGGTGGTGTAGAGCTTCCTGTAGCCGCATGGCGTTCGTACTTAAATATGGAACTAACCATTCCAATTTTCGCTGTCTCTTATACACATCTCCGAGCCCACGAGACA
+
A3AABFABDBAAGGGGGGGGGGGHGGHGDHHGHHHGGEHGHHFHHGCEGG1BFFHFHHHHHHHHHHHHHGGEGGHHGGGGGGHHHHGFFHGHGF3GHHGHHHHHGHHHHHHHHHEEGFGHHHHHHHHHHHHHHHHHGDGGGFHGGGGGG?
@M02034:409:000000000-BFKT7:1:1113:14504:5639 1:N:0:35
AAAGTCGAGGTGCCTAAAGTGGCAACCCAGACTGTGGGTCGGGTTGGTGGTGTAGAGCTTCCTGTAGCCGCATGGCGTTCGTACTTAAATATGGAACTAACCATTCCAATTTTCGCTGTCTCTTATACACATCCCGAGCCCACGAGACAG
+
ABCBAFABBBAAGGGGGGGGGFFGHHHGGGHGHHFGGGBFEGGCFGGFFGEFBDGFHHGHHHHGGHFGHGGFGGGHEEEGGGHHHHHHHHFGGHFFHFFFHHHHGHHHHHHHHHGGGGEFHFHHHHFHHHGGFFHGGGGGEGGGGFGGFB
@M02034:409:000000000-BFKT7:1:1113:5625:5641 1:N:0:35
AAAGTCGAGGTGCCTAAAGTGGCAACCCAGACTAAGTGTAAGGTTGGTGGTGTAGAGCTTCCTGTAGCCGCATGGCGTTCGTACTTAAATATGGAACTAACCATTCCAATTTTCGCTGTCTCTTATACACATCTCCGAGCCCACGAGAC
+
33>3>B>>>22>4GFGGGF6DCABFA422AADGGFFFB5BFFBFHECEG?1BA35B5BFFFFHEFHFFHGCCDEGEEEGEEEGHFHE3DFGFFHFGEGB3BFFBGFF4FFHFE4@EFCEE4DGHEGGFBHHGGHBBDCGCCEEGGCCDC
@M02034:409:000000000-BFKT7:1:1113:22595:5646 1:N:0:35
AAAGTCGAGGTGCCTAAAGTGGCAACCCAGACTAGTAGTATGGTTGGTGGTGTAGAGCTTCCTGTAGCCGCATGGCGTTCGTACTTAAATATGGAACTAACCATTCCAATTTTCGCTGTCTCTTATACACATCTCCGAGCCCACGAGACA
+
AAAB>DA3>DABGGGB4BFFFG2FGGHGGGDGH33DGFGHGHHHGGCGFCECGHFHEDFGGGHHHBBDGEEEEDEHEFGGGGHHGH@F3FBGHHHFFG3FBB3BGEBFGHHHFHECEFGFH?FFFGBGGC1BBF1FE//>B/CCCC/AD<
@M02034:409:000000000-BFKT7:1:1113:24925:5649 1:N:0:35
AAAGTCGAGGTGCCTAAAGTGGCAACCCAGACTACGAAGAATGTTGGTGGTGTAGAGCTTCCTGTAGCCGCATGGCGTTCGTACTTAAATATGGAACTAACCATTCCAATTTTCGCTGTCTCTTATACACATCTCCGAGCCCACGAGAC
+
CCCCCFCCBCABGGGGGGGGGGGHHHHGGHHGHHHGGHGGHHHHHHHGGGEFGFHHHHHHHHHHHHHHHGGEEGHHGGGGGGHHHHHHHHHHHHHHGGFHHHGHHHHHHHHHHHGGGGGGHHHHHHHHHHHHGGGHG?C@CGHGGGFGG
@M02034:409:000000000-BFKT7:1:1113:18054:5659 1:N:0:35
AAAGTCGAGGTGCCTAAAGTGGCAACCCAGACTAATAATAATGTTGGTGGTGTAGAGCTTCCTGTAGCCGCATGGCGTTCGTACTTAAATATGGAACTAACCATTCCAATTTTCGCTGTCTCTTATACACATCTCCGAGCCCACGAGAC
+
BCCCBFBCCCAAGGGGGGGGGGGHHHHGGHHGHGGHGGHGHHHHFHGAAEEEA3F5EGHF5FGHBAF5FEGCGGGCE>EFFEFGHHHHFFHFGG33FGHHFF3FGFHDFHGHHFE?AEFHHFHHHHFGGHHBBDFGEC?>/FGFCDGGG
@M02034:409:000000000-BFKT7:1:1113:20505:5659 1:N:0:35
AAAGTCGAGGTGCCTAAAGTGGCAACCCAGACTACGAATAAGGTTGG
+
CCCCBFBCCCABGGGGGGGGGGGHHHHGGGFDHDA222AA55BFFGA
@M02034:409:000000000-BFKT7:1:1113:10026:5659 1:N:0:35
AAAGTCGAGGTGCCTAAAGTGGCAACCCAGACTACTCCGGGTGTTGGTGGTGTAGAGCTTCCTGTAGCCGCATGGCGTTCGTACTTAAATATGGAACTAACCATTCCAATTTTCGCTGTCTCTTATACACATCTCCGATTC
+
AAAABFA3ADAAFGBDC4DGGGGCFFAEFAAFFGFF3FEEA22AAEGEGDGE1BGGFGHHBHHHGFHHHGC>EFHFEGGGGGFHHHFDHHGGH33B?F3B3FGCHF4GHGHHHHEDF?EGFGBFGGFG2FFHFGF1CB//@
@M02034:409:000000000-BFKT7:1:1113:22584:5660 1:N:0:35
AAAGTCGAGGTGCCTAAAGTGGCAACCCAGACTAGTAGTATGGTTGGTGGTGTAGAGCTTCCTGTAGCCGCATGGCGTTCGTACTTAAATATGGAACTAACCATTCCAATTTTCGCTGTCTCTTATACACATCTCCGAGCCCACGAGACA
+
BCCCBFCCCCABGGGGGGGGGGGHHHHGGHHGHHHHGHHHHHHHHGGGGGEFBFHHHHHHHHHHHHHHHGGGGGHHGGGGGGHHHHHHHHHHHHHHHHHHHHGHHHHHHGHHHHGGGGGHHHHHHHHHGHGHHHHGGCGGGGHGGGGGGB
@M02034:409:000000000-BFKT7:1:1113:10206:5661 1:N:0:35
AAAGTCGAGGTGCCTAAAGTGGCAACCCAGACTGGGACTGCTGTTGGTGGTGTAGAGCTTCCTGTAGCCGCATGGCGTTCGTACTTAAATATGGAACTAACCATTCCAATTTTCGCTGTCTCTTATACACATCTCCGAGCCCACGAGAC
+
CBCCCFBBCCBCGGGGGGGGGGGHHHHGGHHGHHHHFHHHHHHHHHHGGGEFGGHHHHHHFHHHHHHFHFGEEGHHGGGGGGHHHHHGHHGHHHHHHHGHHHHHHGGHBGHHHHGGGGGFFHGHGHGHHHGHHHFFFDGCGGHGGGGGD
@M02034:409:000000000-BFKT7:1:1113:9996:5664 1:N:0:35
AAAGTCGAGGTGCCTAAAGTGGCAACCCAGACTATTCCGGGTGTTGGTGGTGTAGAGCTTCCTGTAGCCGCGTGGCGTTCGTACTTAAATATGGAACTAACCATTCCAATTTTCGCTGTCTCTTATACACATCTCCG
+
BBBBBFAAD@AAGGGGGGGGGGGGHGHEGCHGHF5D5D3?2EEGFE1ABA1BB3AEGFFGDGGFAD553BE0EF?/EE@FGFEHGHH33G4GHG333FFGE03FG4GD4B?FGD<EG?B23B@>2>@>22@CGHH2?
@M02034:409:000000000-BFKT7:1:1113:11186:5666 1:N:0:35
AAAGTCGAGGTGCCTAAAGTGGCAACCCAGACTATGAATATGGTTGGTGGTGTAGAGCTTCCTGTAGCCGCATGGCGTTCGTACTTAAATATGGAACTAACCATTCCAATTTTCGCTGTCTCTTATACACATCTCCGAGCCCACGAGACA
+
BBBBBFBBBB>AGGGGFGGGGGGHHHFGGFHEH3BF55BFFGF5GFGFFGBFBAGFGFHHFGHHHHHFHGGEGGHFEGGGGGGHHHGEHHHHHHHHGHHHHFFHHHHGHHHHHHGGGGEGHGHHGHGHHGEHHHHHEBDCCGHG@CGGGF
@M02034:409:000000000-BFKT7:1:1113:9501:5673 1:N:0:35
AAAGTCGAGGTGCCTAAAGTGGCAACCCAGACTAAGAATAATGTTGGTGGTGTAGAGCTTCCTGTAGCCGCATGGCGTTCGTACTTAAATATGGAACTAACCATTCCAATTTTCGCTGTCTCTTATACACATCTCCGAGCCCACGAGAC
+
BBBBCFCCCCBCGGGGGGGGGGGHHHHGGHHGHHGGFHHFFGHHHHHGGGEFGHHHHHHHHHHHHHHHHGGEFGHHGGGGGGHHHHHHHHHHHHHHHHGCGHFHHHHHHHHHHHGGGGGHHHHHHHHHGHGHHHGGGFGCFGHGGGGGG
@M02034:409:000000000-BFKT7:1:1113:12572:5677 1:N:0:35
AAAGTCGAGGTGCCTAAAGTGGCAACCCAGACTCAGAAGGATGTTGGTGGTGTAGAGCTTCCTGTAGCCGCATGGCGTTCGTACTTAAATATGGAACTAACCATTCCAATTTTCGCTGTCTCTTATACACATCTCCGAGCCCACGAGAC
+
CBCCCFCCCCBCGGGGGGGGGGGHHHHGGHHGHHGHGGHHHHHHHHHGFGEFFGHHHHHGHHHHHHHFHGGFGGHHGGGGGFHHHHGFHHHHHHHHHHHGFHGHGHHHHHHHHHGGGGGHHHHHGHHHHHGHHHHHGCGGGGHGGFGGG
@M02034:409:000000000-BFKT7:1:1113:9108:5679 1:N:0:35
AAAGTCGAGGTGCCTAAAGTGGCAACCCAGACTCAGTCGCATGTTGGTGGTGTAGAGCTTCCTGTAGCCGCATGGCGTTCGTACTTAAATATGGAACTAACCATTCCAATTTTCGCTGTCTCTTATACACATCTCCGAGCCCACGAGACA
+
BBBBBF?ADDABGGGFGGFFGGGHGHFGGHCFHHHHGHGGAEGGFHEGGGEFHBG5FFHHHHHHGHHFHGG>EEHFFGGGGGHGHHFBFHHHHHHHHHEFHFHHHHHGFGHHHEGGGGGGHGGHFHGHDHFFFHGGFCCC<FHGCGGGGH
@M02034:409:000000000-BFKT7:1:1113:20514:5681 1:N:0:35
AAAGTCGAGGTGCCTAAAGTGGCAACCCAGACTTCGCAGCAGGTTGGTGGTGTAGAGCTTCCTGTAGCCGCATGGCGTTCGTACTTAAATATGGAACTAACCATTCCAATTTTCGCTGTCTCTTATACACATCTCCGAGCCC
+
CCCCCFCCCCBCGGGGGGGGGGGHFHHGGHGGHFEFF2AA2FGHHHCFEEGFA3F5ADAFBGFGFBBBDEF>EECAE?@FEEEGGFHFFGHBFB33GEHH303BBBF?4D?G44<EGEEDDHH?3BF?GCG2GGH2C/<B/F
@M02034:409:000000000-BFKT7:1:1113:11602:5687 1:N:0:35
AAAGTCGAGGTGCCTAAAGTGGCAACCCAGACTGGGTGTGTTGTTGGTGGTGTAGAGCTTCCTGTAGCCGCATGGCGTTCGTACTTAAATATGGAACTAACCATTCCAATTTTCGCTGTCTCTTATACACATCTCCGAGCCCACGAGACA
+
CCCCCFCCCCAAGGGGGGGGGGGHHHHGGHGGHHHHBEEEGHHHHHGGGGGFGHHHHHHHHHHHHHHHHGGEGGHHGGGGGGGHHHHHFHHHHHHHHHHHHHGHHHHHFGHHHHGGGGGGHHHHHHHHGHHHHHGHGDFCGGHGGGGGGB
@M02034:409:000000000-BFKT7:1:1113:21022:5689 1:N:0:35
AAAGTCGAGGTGCCTAAAGTGGCAACCCAGACTAATAATAAGGTTGGTGGTGTGGAGCTTCCTGTAGCCGCATGGCGTTCGTACTTAAATATGGAACTAACCATTCCAATTTTCGCTGTCTCTTATACACATCTCCGAGCCCACGAGAC
+
AAAAAFAADD>AGGGG1DGGGGGHGHFGGHGGFFBG2FEHFGFHFG/EFFGFFEGEHHHHHHHHHHHFHGGEEGHHGGGGGGGHHHHHHHHHHHGFHHGGGHHHHHHFGGHHHHGGGGGFHHHFHHGFGHHHGHHHGCGGCGHGCCGGG
@M02034:409:000000000-BFKT7:1:1113:18864:5691 1:N:0:35
AAAGTCGAGGTGCCTAAAGTGGCAACCCAGACTACTACGGCGGTTGGTGGGGTAG
+
CCCCCFCABCABGGGGGGGGGGGHHHHGFGHGHHHHHHGGGGGEF0?1?E0>>1?
@M02034:409:000000000-BFKT7:1:1113:20121:5691 1:N:0:35
AAAGTCGAGGTGCCTAAAGTAGCAACCCAGACTTCTGAGAAGGTTGGTGGTGTAGAGCTTCCTGTAGCCGCATGGCGTTCGTACTTAAATATGGAACTAACCATTCCAATTTTCGCTGTCTCTTATACACATCTCCGAGCCCACGAGAC
+
BBBBBFBADBAAGGGGGGGGGGHHHHHGGHGGHHHHHHHHHHHHHHGGGGEFGGHGGHHHHHHHHHHHHGGGGGHHGGGGGGHHHHHHHHHHHHFFGHHGHHFHHHHGHHHHHHGGGGGHGHHHGHHHGHHHHHGHFDGFGGHGGGGGG
@M02034:409:000000000-BFKT7:1:1113:12814:5694 1:N:0:35
AAAGTCGAGGTGCCTAAAGTGGCAACCCAGACTGAGTGGTCTGTTGGTGGTGTAGAGCTTCCTGTAGCCGCATGGCGTTCGTACTTAAATATGGAACTAACCATTCCAATTTTCGCTGTCTCTTATACACATCTCCGAGCCCACGAGACA
+
ABBBAFBBBB>AGGGGGGGGGFCFHHHGGHEGHFFGGGGHHHHHHHHGGGEBAAFGFHHHHHHGHHHDHGGEGGHHFEGGFFHHHHHGHHHHHFFFFHHGHHGHHHHGHFHHHHGGGGGHHHHHHHGGGHFHHHHGFCDCGEGGGGGGG?
@M02034:409:000000000-BFKT7:1:1113:9096:5694 1:N:0:35
AAAGTCGAGGTGCCTAAAGTGGCAACCCAGACTCAGTCGCATGTTGGTGGTGTAGA
+
BBBABFAABBABGGGGGGFGFFGHGHFEFAFEGFEFAE22AEA5FD2A11ABB355
@M02034:409:000000000-BFKT7:1:1113:12099:5703 1:N:0:35
AAAGTCGAGGTGCCTAAAGTGGCAACCCAGACTGGGGGGGGTGTTGGTGGTGTAGAGCTTCCTGTAGCCGCATGGCGTTCGTACTTAAATATGGAACTAACCATTCCAATTTTCGCTGTCTCTTATACACATCTCCGAGCCCACGAGACA
+
CCCCCFBBCCBBGGGGGGGGGGGHHHHGFHHGHHCAEGGGFFFFF?9DEDFE9:FBFFFFFFFFBBFBFFF-DFF?DDFFFFFFFFFFFFFFFFBBFFFFFF/FBBFBFFFFFF-DFADFFFFFFFFFFFFFFFFED;BABFFFFFFBD:
@M02034:409:000000000-BFKT7:1:1113:22873:5705 1:N:0:35
AAAGTCGAGGTGCCTAAAGTGGCAACCCAGACTGGGAATGGGGTTGGTGGTGTAGAGCTTCCTGTAGCCGCATGGCGTTCGTAGTTAAATATGGAACTAACCATTCCAATTTTCGCTGTCTCTTATACACATCTCCGAGCCCACGAGAC
+
BBBBBFAADDAAFGGFGGFFFGFHHHHGGHFGHHGG2BFGFHGEEEGGGDAFFAFGDGHHDGHHHGHGFEGCGEHEEEFFGECFGHFHGHFGGFB3CGGFBGDFHFFEHHHGGEEGGGGDGFGGDGFGDFBFFGGFB@/CCG//>C/?E
@M02034:409:000000000-BFKT7:1:1113:15165:5707 1:N:0:35
AAAGTCGAGGTGCCTAAAGTGGCAACCCAGACTGGGGGGGGGGTTG
+
BCCCBFCCCCAAGGGGGGGGGGGHHHHGGHHGHHC2EGECBF?;-B
@M02034:409:000000000-BFKT7:1:1113:12895:5707 1:N:0:35
AAAGTCGAGGTGCCTAAAGTGGCAACCCAGACTCAGAATACTGTTGGTGGTGTAGAGCTTCCTGTAGCCGCATGGCGTTCGTACTTAAATATGGAACTAACCATTCCAATTTTCGCTGTCTCTTATACACATCTCCGAGCCCACGAGAC
+
AAAAAFAADD>AEGFGGGGGGBFCCHHGGHHGHGHHDG1FGGHHHHEFCEABBFFFFHHHHHHFHGGGHFEEFGHHGEGGFGHHHHHHHHHHHHGGHHHHHHHHHHHGHGHHHHGGGGGHHHHFHFHFHHGHHHHHGCGGCGHGCCGGG
@M02034:409:000000000-BFKT7:1:1113:8804:5710 1:N:0:35
AAAGTCGAGGTGCCTAAAGTGGCAACCCAGACTAGTAATCCGGTTGGTGGTGTAGAGCTTCCTGTAGCCGCATGGCGTTCGTACTTAAATATGGAACTAACCATTCCAATTTTCGCTGTCTCTTATACACATCTCCGAGCCCACGAGAC
+
BBBBBFBABDABGGGGGFGGFGGFHHHGGHFGHHHHHHHHHGGEEFCECEEFBGHHHHHHHHHHGHHFGEGEGGHGGFGGGGHHHHHHHHHHHHFFGGBBFHFHHHGHGGHHHGGFEEGGHFHHHHGGGFBHHGH2DBC/BFHEGGGGG
@M02034:409:000000000-BFKT7:1:1113:20004:5712 1:N:0:35
AAAGTCGAGGTGCCTAAAGTGGCAACCCAGACTGATAGGACGGTTGGTGGTGTAGAGCTTCCTGTAGCCGCATGGCGTTCGTACTTAAATATGGAACTAACCATTCCAATTTTCGCTGTCTCTTATACACATCTCCGAGCCCACGAGAC
+
BCCCAFBBCCABGGGGGGGGGGGHHHHGGCGGGHHFHFFHHGGGGGFGGGEFGHHHHGHHHHHHHHHGHFGEGGHHGGGGGGHHHHHHHHHHHEHHGHGFGHHHHHHHHHHHHHGGGGGGGHHHHHHHFFFHGHFGDCG/AFHAD?FGG
@M02034:409:000000000-BFKT7:1:1113:7040:5714 1:N:0:35
AAAGTCGAGGTGCCTAAAGTGGCAACCCAGACTCAGTCGCAGGTTGGTGGTGTAGAGCTTCCTGTAGCCGCATGGCGTTCGTACTTAAATATGGAACTAACCATTCCAATTTTCGCTGTCTCTTATACACATCTCCGAGCCCACGAGACA
+
CBBCCFCCCCABGGGGGGGGGGGHHHHGGHHGHHHHGHGGEGGHHHGEFGEFBBGHHHHHHHHHHHHHHGGFGGHHGEGGGGHHHHHHGHHHHHHHHHGHHHHHHHHHHHHHHHGGGGGFHHHHHHHHHHHHHHHGGCCGCGHGGGGDGF
@M02034:409:000000000-BFKT7:1:1113:19686:5715 1:N:0:35
AAAGTCGAGGTGCCTAAAGTGGCAACCCAGA
+
BACABFBBCBABGGGGGGGFGGGHHHHGGHH
@M02034:409:000000000-BFKT7:1:1113:13563:5716 1:N:0:35
AAAGTCGAGGTGCCTAAAGTGGCAACCCAGACTAAGAATGAGGTTGGTGGTGTAGAGCTTCCTGTAGCCGCATGGCGTTCGTACTTAAATATGGAACTAACCATTCCAATTTTCGCTGTCTCTTATACACATCTCCGAGCCCACGAGACA
+
ABBBAFBABBBBCGGGGGGGGGGHHHHGGHGGHHHFBGFGHHHHHF?EGFGFBGHHBGGHGCHHHHHGHGGGGGHHGGGGGGHHHHHHHHHGHHHHHHFHHHGHHFHGHGHHHHGGGGGHHHGHHHGHHHFFHHFDGG@CGGHGFCFFGB
@M02034:409:000000000-BFKT7:1:1113:22262:5723 1:N:0:35
AAAGTCGAGGTGCCTAAAGTGGCAACCCAGACTGATAAGCGTGTTGGTGGAGTAGAGCTTCCTGTAGCCGCATGGCGTTCGTACTTAAATATGGAACTAACCATTCCAATTTTCGCTGTCTCTTATACACATCTCCGAGCCCACGAGACA
+
AA?>AFAADD>AFFGGGGGGGAF0CHFEAF0FEGBD22A1EAAEHF/AA//BB01AF1FGHEHGHHHDGA@/EEHGE>FFEEGHEHGEHHFHGBBFHHGHHHHHHHHEFGHHHD/EEEEFGFGHEHHHHFGHHHG1C?GCGFGEGGGGGC
@M02034:409:000000000-BFKT7:1:1113:22869:5724 1:N:0:35
AAAGTCGAGGTGCCTAAAGTGGCAACCCAGACTGGGAATGGGGTTGGTGGTGTAGAGCTTCCTGTAGCCGCATGGCGTTCGTAGTTAAATATGGAACTAACCATTCCAATTTTCGCTGTCTCTTATACACATCTCCGAGCCCACGAGACA
+
CCCCCFBBCCBCGGGGGGGGGGGHHHHGGHHGHFGG2GHHHHGGGGEGFEGFGHHHHHHHHHHHHHHHHGGEGGHHGGGGGGHGGHHHHHHHHHGGHHHHHHHHHHHHHHHHHHGGGCFGHGHHHHHHHFHHHHHGGCGGGGHGCCCGG<
@M02034:409:000000000-BFKT7:1:1113:15635:5735 1:N:0:35
AAAGTCGAGGTGCCTAAAGTGGCAACCCAGACTACTAATTCGGTTGGTGGTGTAGAGCTTCCTGTAGCCGCATGGCGTTCGTACTTAAATATGGAACTAACCATTCCAATTTTCGCTGTCTCTTATACACATCTCCGAGCCCACGAGAC
+
AABBAFBBBBAAGGGGGGGGFFGHHHHGGHHGHHHHHHFCDFFFEEEECFEABBFGFHHHGHHHGHGFGGGEGEHGEEEGGFHHHHHFHHHGGFGFGHHHHHGHHGHHHHHHHHGGGGGHFHHHHHHHGHHHHHHGFCGGGGHGGGGGG
@M02034:409:000000000-BFKT7:1:1113:14860:5738 1:N:0:35
AAAGTCGAGGTGCCTAAAGTGGCAACCCAGACTACGACTAAGGTTGGTGGTGTAGAGCTTCCTGTAGCCGCATGGCGTTCGTACTTAAATATGGAACTAACCATTCCAATTTTCGCTGTCTCTTATACACATCTCCGAGCCCACGAGACA
+
AAAB3DAAB@>AGGGGGGFBFFFHFGHGGHGGHHEFGEDABGFFGHFEFEAAB3FDFGHHDGHGBFEDFFG>EEF?EEEFGEHHHFGFHHHGHGFBGHFFFGGHHHHFHHHHHFGGCEEGEFGHFFHDFFFCGFDDC@DCBFHEDGFGDF
@M02034:409:000000000-BFKT7:1:1113:18701:5743 1:N:0:35
AAAGTCGAGGTGCCTAAAGTGGCAACCCAGACTGCTAATCATGTTGGTGGTGTAGAGCTTCCTGTAGCCGCATGGCGTTCGTACTTAAATATGGAACTAACCATTCCAATTTTCGCTGTCTCTTATACACATCTCCGAGCCCACGAGACA
+
BBCCAFCCCBBBGGGGGGGGGGGHHHHGGHHGHHHHHHGHHHHHHHHGFGEFFGHHHHHHHHHHGGHGHGGFGGHHGFGGGGHHHHHHHHHHHHHGHHHHHHFHHHHHHHHHHHGGGGGHHHHHHHHGHHFHHHHHFCGDGGHGGGGGGC
@M02034:409:000000000-BFKT7:1:1113:15349:5750 1:N:0:35
AAAGTCGAGGTGCCTAAAGTGGCAACCCAGACTCCTGGTCAGGTTGGTGGTGTAGAGCTTCCTGTAGCCGCATGGCGTTCGTACTTAAATATGGAACTAACCATTCCAATTTTCGCTGTCTCTTATACACATCTCCGAGCCCACGAGACA
+
BBBBBFBBDBAAGGGGGGGGGFFGGHHGGGHGFHHHHHFGHFGHHHGFFEABBEFDHGHHHHHHGGHHHGGGGEGGFEGGFEHHHHHGHHHGGGHHHHGHHGHHHHHHHHHHHHGGGGEHHHHHGHHHGGHHHHHHFGGGGGHGGGGGGE
@M02034:409:000000000-BFKT7:1:1113:8615:5755 1:N:0:35
AAAGTCGAGGTGCCTAAAGTGGCAACCCAGACTAAGAATACGGTTGGTGGTGTAGAGCTTCCTGTAGCCGCATGGCGTTCGTACTTAAATATGGAACTAACCATTCCAATTTTCGCTGTCTCTTATACACATCTCCGAGCCCACGAGACA
+
BBCCAFBBCCBCGGGGGGGGGGGHHHHGGHHGHHD33FGBF2AFFGE1A1EFAAFED5FG5GFGGAG5BEGEGEF1>1>FFFCGGFHHHHGFFF33FGHHEE3FFEHDGGGHHFCGGGEGDGHHHHHHHFHHHHHEFCCFCFHA@DFFG?
@M02034:409:000000000-BFKT7:1:1113:12344:5757 1:N:0:35
AAAGTCGAGGTGCCTAAAGTGGCAACCCAGACTTTGGCGAATGTTGGTGGTGTAGAGCTTCCTGTAGCCGCATGGCGTTCGTACTTAAATATG
+
AAAA1D>>A1>AGGGGGGFGGGFCGEF?F0AFGFAAA1A/AACFGH/AB?/BAAF2ABGFF1FFBDG2GEE>EEFFEE@/EGCEGHFHHBBHH
@M02034:409:000000000-BFKT7:1:1113:12348:5775 1:N:0:35
AAAGTCGAGGTGCCTAAAGTGGCAACCCAGACTTTGGCGAATGTTGGTGGTGTAGAGCTTCCTGTAGCCGCATGGCGTTCGTACTTAAATATGGAACTAACCATTCCAATTTTCGCTGTCTCTTATACACATCTCCGAGCCCACGAGAC
+
BBBAADABDBBBGGGGGGGGGGGGHHHGDF2BGHHHCFFGGGFGFGAEFDEFEFFGEGHHHHHHHHHFHEG>EGHGGFGGGGHHGHBGFFHHHGBGHHGHHHEHHGHHHHHHHH/EGEEHHHHHGHGHFFDGHHGGGCBCGFGEF?CGG
@M02034:409:000000000-BFKT7:1:1113:19704:5779 1:N:0:35
AAAGTCGAGGTGCCTAAAGTGGCAATCCAGACTACTCCTTCGGTTGGTGGTGTAGAGCTTCCTGTAGCCGCATGGCGTTCGTACTTAAATATGGAACTAACCATTCCAATTTTCGCTGTCTCTTATACACATCTCCGAGCCCACGAGACA
+
AAABBFBBBBBBCGGGGGGGGGGHH4FGFHFFHHCHHHHHHHDFFGEEFE1BFB5AGHHHHGHGHHHGFGGEGFGHFEGGGGFFGHHFHHHHHEFGHHHHHGHHHHFHGHHHHHGGGGGHHHHFHHHHGHFHGHGGFBGGCEGEDDGDGC
@M02034:409:000000000-BFKT7:1:1113:9900:5780 1:N:0:35
AAAGTCGAGGTGCCTAAAGTGGCAACCCAGACTAATAATAAGGTTGGTGGTGTAGAGCTCCCTGTAGCCGCATGGCGTTCGTACTTAAATATGGAACTAACCATTCCAATTTTCGCTGTCTCTTATACACATCTCCGAGCCCACGAGAC
+
BBBBBFBABBBBGGGGFGGGGGGHHHHGGGHGHHHGFGGGHHHHHHGGGGEFGGHHHHHHHGHHHHHHHGGEEGHHGGGGGGHHGHHHHHHHHHHHHHFHHHHHHHHHHHHHHHGGGGGHHHHHHHHHHHGHHHGHGCGCGGHGFCGGG
@M02034:409:000000000-BFKT7:1:1113:11670:5783 1:N:0:35
AAAGTCGAGGTGCCTAAAGTGGCAACCCAGACTCAGCCGCCTGTTGGTGGTGTAGAGCTTCCTGTAGCCGCATGGCGTTCGTACTTAAATATGGAACTAACCATTCCAATTTTCGCTGTCTCTTATACACATCTCCGAGCCCACGAGAC
+
BBCCBFBCCCBCGGGGGGGGGGGHHHHGGHGGHHHHFFGGGGHHHHHGGGGFGHHHHHHHHHHHHHHHHGGEGGHHGGGGGGHHHHGHFHHHHHGFHHHHHHHHHHHHHHHHGHFGGGGHHGHHGHHGHHEHHHHHGCDFGGHGG/@EE
@M02034:409:000000000-BFKT7:1:1113:22940:5789 1:N:0:35
AAAGTCGAGGTGCCTAAAGTGGCAACCCAGACTATTGGTTCTGTTGGTGGTGTAGAGCTTCCTGTAGCCGCATGGCGTTCGTACTTAAATATGGAACTAACCATTCCAATTTTCGCTGTCTCTTATACACATCTCCGAGCCCACGAGACA
+
BBBBBFABDBABGGGGGGGGGEFFFAGGGFHGHHFFD35BAFFHHHHEFDAFHGAFHHHHHGHHGHHHHGGEEGHHEEGFGGHHHHHHHHFHHGFHHHHHHHGHHHHHHGHHFDEEGE??FFGHDGFHHGFGFFGFD/CCGGFEGACAA?
@M02034:409:000000000-BFKT7:1:1113:12918:5796 1:N:0:35
AAAGTCGAGGTGCCTAAAGTGGCAACCCAGACTACTAAGAAGGTTGGTGGTGTAGAGCTTCCTGTAGCCGCATGGCGTTCGTACTTAAATATGGAACTAACCATTCCAATTTTCGCTGTCTCTTATACACATCTCCGAGCCCACGAGAC
+
CCCCCFCCCCBCGGGGGGGGGGGHHHHGGHHGH33DBAFGHHFGHHGGGGDFBFHHHHHHHHHHHHHHHGGGGGHHGGGGGFHHHHHHHHHHHHHHHHHGHHGHHHHHHHHHHHGGGGGHHHHHHHGHHHGHHHHGGCGGGGHGGFCFG
@M02034:409:000000000-BFKT7:1:1113:5667:5804 1:N:0:35
AAAGTCGAGGTGCCTAAAGTGGCAACCCAGACTGGTACGACGGTTGGTGGTGTAGAGCTTCCTGTAGCCGCATGGCGTTCGTACTTAAATATGGAACTAACCATTCCAATTTTCGCTGTCTCTTATACACATCTCCGAGCCCACGAGAC
+
3>>>>B>3>2>AFGGBFBGFFGGHHFGG2CHGGHGGFFGGGGGGGGFGFGGFAAGGFHGHGHHHHGHGFFGCGGHFFEEFGGHGHGHFBGHHHHHEGHEBCHGHEGFFFFHHHFGGGGGGGGHHFHB@@FGBBGGFDFC?/<C/@-@?D
@M02034:409:000000000-BFKT7:1:1113:19129:5816 1:N:0:35
AAAGTCGAGGTGCCTAAAGTGGCAACCCAGACTGAGTCTCCTGTTGGTGGTGTAGAGCTTCCTGTAGCCGCATGGCGTTCGTACTTAAATATGGAACTAACCATTCCAATTTTCGCTGTCTCTTATACACATCTCCGAGCCCCACGAGAC
+
BCCDBFBBCCBCGGGGGGGGGGGHHHHGGHHGHHFHHHHHHHHHHHHGGGGFGHHHHHHHHHHHHHHHHGGEEGHHGGGGGGHHHHHHHHHHHHGHHHHHHHHHHHHHHHHHHHGGGGFFHHHHHHHHHHHHHHHGGGGCGGGGGCGGGE
@M02034:409:000000000-BFKT7:1:1113:16900:5821 1:N:0:35
AAAGTCGAGGTGCCTAAAGTGGCAACCCAGACTAATAAGCAGGTTGGTGGTGTAGAGCTTCCTGTAGCCGCATGGCGTTCGTACTTAAATATGGAACTAACCATTCCAATTTTCGCTGTCTCTTATACACATCTCCGAGCCCACGAGACA
+
ABCCAFBACCAAGGGGGGGGGGEHHHHGGHHGHGGFGBFGAGEHFH2BA1EA13D5BFGCAGGH5AE5FFG0EEF1E?E?EEFFEDGBDFHDDB33FGHHFEFGF4HEEG3HEDEDFCEBGFH44BFGGEHFHGHFD?<CDGFFCGCFG<
@M02034:409:000000000-BFKT7:1:1113:11541:5829 1:N:0:35
AAAGTCGAGGTGCCTAAAGTGGCAACCCAGACTAGTAATCAGGTTGGTGGTGTAGAGCTTCCTGTAGCCGCATGGCGTTCGTACTTAAATATGGAACTAACCATTCCAATTTTCGCTGTCTCTTATACACATCTCCGAGCCCACGAGAC
+
AAAABFBBBB>AGGGGGGGGGGGHHHHGGHEEHHFHHHHHHHHHFG2EGDEFFGHHEHHHHGHHHHHGHGGGGGHGEEGGGGHHHHHHHHHHHHHHHHHHHHHHHHHHFGHHHHGGGDEFHHHHHFHHGHHHHHHHGCGGGGGGGGGGG
@M02034:409:000000000-BFKT7:1:1113:25985:5829 1:N:0:35
AAAGTCGAGGTGCCTAAAGTGGCAACCCAGACTGGGCAGGGGGTTGGTGGTGTAGAGCTTCCTGTAGCCGCATGGCGTTCGTACTTAAATATGGAACTAACCATTCCAATTTTCGCTGTCTCTTATACACATCTCCGAGCCCACGAGAC
+
CCCCCDAADBBBGGGGGGGGGGGHHHHGGHHGHCHHHF?CECGGGGGGGGEFGHHHHHHHHHHHHHHHHGGGGGHHGGGGGGHHHHHHHHHHHHHHHHGHGHGHHHHHFGHHHHGGGGGHHGHHFHHHHGHGHHHHF?FCFGHGGGGDG
@M02034:409:000000000-BFKT7:1:1113:24494:5830 1:N:0:35
AAAGTCGAGGTGCCTAAAGTGGCAACCCAGACTGCGAATAATGTTGGTGGTGTAGAGCTTCCTGTAGCCGCATGGCGTTCGTACTTAAATATGGAACTAACCATTCCAATTTTCGCTGTCTCTTATACACATCTCCGAGCCCACGAGACA
+
CCCCCFBBCCBCGGGGGGGGGGGHHHHGGHHGHHGEEEEFAGHHHHHGGGEFFGHHGHHHHHHHHHHGHGGEGGHHGGGGGGHHHHHHHHHHHHFGHHGHHHGHHHHHHHHHHHGEGGGHHHHHHHHHHHHHGHHHG?CDGGHGGGGGGF
@M02034:409:000000000-BFKT7:1:1113:23900:5833 1:N:0:35
AAAGTCGAGGTGCCTAAAGTGGCAACCCAGACTAAGAATAATGTTGGTGGTGTAGAGCTTCCTGTAGCCGCATGGCGTTCGTACTTAAATATGGAACTAACCATTCCAATTTTCGCTGTCTCTTATACACATCTCCGAGCCCACGAGACA
+
BBBBBFBBBBAAGGGFGGGGGGGHGGHGFHCGHFHG3GGFHGGHGH2AFDFFA3FDBGHHBGHHHFFGFGGEFFHFEFEGGGHHHHHFFHHHHGGEGHHHHHHHHGHFGFHHHHEGGGGHBHH4FGGHHGFHHGHBD@DGGGHGG?@GG?
@M02034:409:000000000-BFKT7:1:1113:13781:5848 1:N:0:35
AAAGTCGAGGTGCCTAAAGTGGCAACCCAGACTAATAATAAGGTTGGTGGTGTAGAGCTTCCTGTAGCCGCATGGCGTTCGTACTTAAATATGGAACTAACCATTCCAATTTTCGCTGTCTCTTATACACATCTCCGAGCCCACGAGAC
+
BBCCBFBCBCABGGGGGGGGGGGHHHHGGHHGHFH5GHH5FGFFHHGEFGABAFGHHHHHHHHHHHHGHGGGGGGHGGGGGFHHHHHHHHGHHHHGHHHHHHFHHHHGHHGHHHGGGGGHHFHHHHHHHHGHHHHHEFFGGGHGGGGGG
@M02034:409:000000000-BFKT7:1:1113:12566:5851 1:N:0:35
AAAGTCGAGGTGCCTAAAGTGGCAACCCAGACTGTGGAGCGTGTTGGTGGTGTAGAGCTTCCTGGAGCCGCATGGCGTTCGT
+
AAABBF3AA>AAGGGGGGGGGGGGHHFGG2GGHF3DA32AEGDE2AAAF1EF1AD555BA5BB53BA2?EE0E1?1>?EA1?
@M02034:409:000000000-BFKT7:1:1113:16849:5853 1:N:0:35
AAAGTCGAGGTGCCTAAAGTGGGAACCCAGACTCTTGGTCATGTTGGTGGTGTAGAGCTTCCTGTAGCCGCATGGCGTTCGTACTTAAATATGGAACTAACCATCCAATTTTCGCTGTCTCTTATACACATCTCCGAGCCCACGAGACAG
+
BBCBBFBBBCABGGGGGGGGGGFGHGGGGHHGHGHHHHGGHHGHHHGEF2BABAGFFHHHHHHHHHHHHGGGGGGEGFGGGGHHHHHHHHHHHHGGHHHGGHBHHHFFHHHHHGGGGFHHHHHFHHFHFFHHHFHGGGGGFGGGGGGGHH
@M02034:409:000000000-BFKT7:1:1113:22240:5856 1:N:0:35
AAAGTCGAGGTGCCTAAAGTGGCAACCCAGACTACTCGTGATGTTGGTGGTGTAGAGCTTCCTGTAGCCGCATGGCGTTCGTACTTAAATATGGAACTAACCATTCCAATTTTCGCTGTCTCTTATACACATCTCCGAGCCCACGAGACA
+
BBBBBFABBBAAGGGGGGGGGGGHHHHGGGHFGFHGHGFHHHHHHHHGFEEFF3FGHHHHGHFHHHHHHGGEEGHFFFGGGGHHHHHFHHGHHDGFHHGHGHFHHHHHHGHHHHGGGGFHGHHHHHHHFFFHGHGGF?DDFGGGGGCGGF
@M02034:409:000000000-BFKT7:1:1113:26022:5861 1:N:0:35
AAAGTCGAGGTGCCTAAAGTGGCAACCCAGACTTTTGAGAAGGTTGGTGGTGTAGAGCTTCCTGTAGCCGCATGGCGTTCGTACTTAAATATGGAACTAACCATTCCAATTTTCGCTGTCTCTTATACACATCTCCGAGCCCACGAGAC
+
BCCCBFBABCBBGGGGGGGGGGGHHHHGGHHGHGHHFAEDBBGHHHAEEGEEFFHBGHHGHHHHGHHFFFG>EFH1FEFGGGGHGHHHHHHFFGEFHHHHHFBHHGFFHGFHHHGGGGGGHHHHHFHHHHFHHHHHE/<>@FFFFFGGG
@M02034:409:000000000-BFKT7:1:1113:12573:5870 1:N:0:35
AAAGTCGAGGTGCCTAAAGTGGCAACCCAGACTGGGGAGCGTGTTGGTGGTGTAGAGCTTCCTGTAGCCGCATGGCGTTCGTACTTAAATATGGAACTAACCATTCCAATTTTCGCTGTCTCTTATACACATCTCCGAGCCCACGAGACA
+
CCDCCFCCDCBBGGGGGGGGGGGHHHHGGHHGHHHHGGGGGGGGHHHGGGEFFGHHHHHHHHHHHHHGHGGGGGHHGGGGGGHHHHHHHHHHHHHHHHGGHHHHGHHHHHHHHHGGGGGHHHHHHHHHHHFHHHHHGGGGGGHGGGGGGF
@M02034:409:000000000-BFKT7:1:1113:20892:5877 1:N:0:35
AAAGTCGAGGTGCCTAAAGTGGCAACCCAGACTCCGGAGGGGGTTGGTGGTGTAGAGCTTCCTGTAGCCGCATGGCGTTCGTACTTAAATATGGAACTAACCATTCCAATTTTCGCTGTCTCTTATACACATCTCCGAGCCCACGAGAC
+
@AAAAFAADD>AABAGGGGDG10ABGHGGAGFFFCEABAAECGEGE/EFE?B?FGEHHHHGHHGHHHGHEGGGGHHGGGGEGFHHHHHHHHHHBBFGHHHGHHHHHHGBGHHHHGGGGGGHHHGHHHGDHFHHFHHF-CCCFHECCC?E
@M02034:409:000000000-BFKT7:1:1113:22830:5880 1:N:0:35
AAAGTCGAGGTGCCTAAAGTGGCAACCCAGACTTATCCGACTGTTGGTGGTGTAGAGCTTCCTGTAGCCGCATGGCGTTCGTACTTAAATATGGAACTAACCATTCCAATTTTCGCTGTCTCTTATACACATCTCCGAGCCCACGAGAC
+
CCCCCFCCCCABGGGGGGGGGGGHHHHGGHHGHHFHHHGGGGGHHHGEGGAFGFHHHHHHHHHHHHHHHGGEEGHHGGGGGGHHHHHGGHHHHHHHHHH3GHGHBHFHGGHHHHGGGGFGGHHHEHBHHHFHGHHBEC@DGGFGFGCDD
@M02034:409:000000000-BFKT7:1:1113:6539:5880 1:N:0:35
AAAGTCGAGGTGCCTAAAGTGGCAACCCAGACTGATAAGACGGTTGGTGGTGTAGAGCTTCCTGTAGCCGCATGGCGTTCGTACTTAAATATGGAACTAACCATTCCAATTTTCGCTGTCTCTTATACACATCTCCGAGCCCACGAGAC
+
CCCDBFBBCCCCGGGGGGGGGGGHHHHGGHHGHGHHHHHHFFGGFGEGGGGFGHHHHHGHHHHHHHHHHGGGGGHHGGGGGGHHHHHHHHHHHHHHGHGFHHHHHHGHHHHHHHGGGGGGHHHHHHGHFHHHGHHHGCGFGGHGGGGGG
@M02034:409:000000000-BFKT7:1:1113:11357:5882 1:N:0:35
AAAGTCGAGGTGCCTAAAGTGGCAACCCAGACTAATGATAAGGTTGGTGGTGTAGAGCTTCCTGTAGCCGCATGGCGTTCGTACTTAAATATGGAACTAACCATTCCAATTTTCGCTGTCTCTTATACACATCTCCGAGCCCACGAGACA
+
CBCCBFBCCBABGGGGGGGGGGGHHHHGGHHGHHHHHHHHGHHHHHGGGGAFGGHHHHHHHHHHHHHHHGGEGGHHGGGGGGHHHHHHFHHHHHHGHHHGGHFHHHHHHHGHHHGGGGGGGHHHHHGHHHFHHHGHG?CFGGHGCCCGD<
@M02034:409:000000000-BFKT7:1:1113:8074:5888 1:N:0:35
AAAGTCGAGGTGCCTAAAGTGGCAACCCAGACTGAGTCTAAGGTTGGTGGTGTAGAGCTTCCTGTAGCCGCATGGCGTTCGTACTTAAATATGGAACTAACCATTCCAATTTTCGCTGTCTCTTATACACATCTCCGAGCCCACGAGAC
+
CCCCCFBABCCCGGGGGGGGGGGHHHHGGHHGHHHHHHHFHHHHHHGGGFEFHHHHHHHHHHHHHHHHHGGEFGHGGGGGGGHHHHGGHHFHHGFFHHGGHHHHHHHGHHGHHHGGGGGHHHHHHHGHHGHHHHFHGCCDGGHGGGCGG
@M02034:409:000000000-BFKT7:1:1113:5491:5889 1:N:0:35
AAAGTCGAGGTGCCTAAAGTGGCAACCCAGACTGAGGCTGGTGTTGGTGGTGTAGAGCTTCCTGTAGCCGCATGGCGTTCGTACTTAAATATGGAACTAACCATTCCAATTTTCGCTGTCTCTTATACACATCTCCGAGCCCACGAGACA
+
33>>>@>>>>>AFGGGFGGGGGCFGHHGGHGGHG3FFADGEFFHDEAEEFDC13F5BFHHEFFEHFG5DEGCGGFEF1EFEEFEFHH3FGGFHH33@FHF30DFHEHDBBFHGD/EGGE3EGHFHGFEFFG2FGFBE?CF/CEGCFGFGB
@M02034:409:000000000-BFKT7:1:1113:19332:5891 1:N:0:35
AAAGTCGAGGTGCCTAAAGTGGCAACCCAGACTAATATGAAGGTTGGTGGTGTAGAGCTTCCTGTAGCCGCATGGCGTTCGTACTTAAATATGGAACTAACCATTCCAATTTTCGCTGTCTCTTATACACATCTCCGAGCCCACGAGAC
+
AAAAAFBBBB>AGGGGFGG6BGFFBGHGGEFFFHGFFH55D5AFD22A22AAAAGGHHHHHHHHEDGHHAC@FGHHGGEFEFHHEGGBGHHGHH33GG3GHHHHGHFDGHHHHE/EE/ED4FHHGHHHEHHHHGFGGGCCCCFEC/CAD
@M02034:409:000000000-BFKT7:1:1113:10322:5891 1:N:0:35
AAAGTCGAGGTGCCTAAAGTGGCAACCCAGACTCAGAATCAGGTTGGTGGTGTAGAGCTTCCTGTAGCCGCATGGCGTTCGTACTTAAATATGGAACTAACCATTCCAATTTTCGCTGTCTCTTATACACATCTCCGAGCCCACGAGAC
+
AAABAFCBCCABGGGGGGGGGFGFFHFGGHGGHHHGHHHGGHFFGHGGFGEFFGHHFHHF5GHHGFHFHGGEEGHGGDGGGGHFEHHHHHHHHGFFGHEBFFBGHHHHHHHFGHGG?EGFHBHGFHFG3GBFBGFGCD/>BGHGG//DA
@M02034:409:000000000-BFKT7:1:1113:14349:5892 1:N:0:35
AAAGTCGAGGTGCCTAAAGTGGCAACCCAGACTACTGGGCTTGTTGGTGGTGTAGAGCTTCCTGTAGCCGCATGGCGTTCGTACTTAAATATGGAACTAACCATTCCAATTTTCGCTGTCTCTTATACACATCTCCGAGCCCACGAGACA
+
AAAABFABBCAAGGGGGGGFFCFFHDGGGHHGHHHFHHGHGHGGHHHFFFABBAFGHHHHHHHFGFFFHGGGGGGGFEFGEEGHHHHHHHFBGGFGFEHHHAGHFHHHHHHHHGGGGGFFHGHGGHHFFHGGHHHHECG@CFHGCGGGGB
@M02034:409:000000000-BFKT7:1:1113:8326:5894 1:N:0:35
AAAGTCGAGGTGCCTAAAGTGGCAACCCAGACTCATAAGACGGTTGGTGGTGTAGAGCTTCCTGTAGCCGCATGGCGTTCGTACTTAAATATGGAACTAACCATTCCAATTTTCGCTG
+
AABBAFABBDBCGGGGGGGGGGGHHHHGGHHGHFGGFFHFE2EEGGGGFDEFGHHHHHHHHHHHHHGHHGGGGGHHGGGGGGHHHHHHDGHHHGFFHGHHHHHHHHHHHHHHHHGGGG
@M02034:409:000000000-BFKT7:1:1113:11357:5899 1:N:0:35
AAAGTCGAGGTGCCTAAAGTGGCAACCCAGACTAATGATAAGGTTGGTGGTGTAGAGCTTCCTGTAGCCGCATGGCGTTCGTACTTAAATATGGAACTAACCATTCCAATTTTCGCTGTCTCTTATACACATCTCCGAGCCCACGAGACA
+
AAAA3DAA@D>AGGGFGGGGCGGFHHHGGFGGHHHHADGHHFBFGGEFFD?BBFHDFGHHHGHFHHHHHGGFGFHHGEEEGGGHHHGE@DFGGDFGHBBFGFHFHHHGFHHHHHGFGA/BFFFEGHFHFFBCFGFFGGCCFGGFGGCDE?
@M02034:409:000000000-BFKT7:1:1113:8087:5902 1:N:0:35
AAAGTCGAGGTGCCTAAAGTGGCAACCCAGACTGAGTCTAAGGTTGGTGGTGTAGAGCTTCCTGTAGCCGCATGGCGTTCGTACTTAAATATGGAACTAACCATTCCAATTTTCGCTGTCTCTTATACACATCTCCGAGCCCACGAGACA
+
ABBBAFAACCCCGGGDGGGGGGGHHHHGGHHGHHCHGGHBFHHHHHGGGDEBBGHHHHFHHHHHHHHGHGGGGGHHGGGGGGHHHHHHHHHHHGHHHHHHHHGHHHHHHHHHHHGGGGGHHGHHHHGHHFHHHHHHGGGGCGHFCC?DE?
@M02034:409:000000000-BFKT7:1:1113:14038:5902 1:N:0:35
AAAGTCGAGGTGCCTAAAGTGGCAACCCAGACTGATACGTTTGTTGGTGGTGTAGAGCTTCCTGTAGCCGCATGGCGTTCGTACTTAAATATGGAACTAACCATTCCAATTTTCGCTGTCTCTTATACACATCTCCGAGCCCACGAGACA
+
AAAAAFABBBAAGGFGGGGGGGGHFHHGGHHEHHGB5B2A3BEGFHEFGC1BBEHGHHHHHHHHFHHHHGGCGGGHGFCFGGGHHHHHHHHFHHGFHEGBFGFHHHHFHHHFHHGGGGGHHFHFFHHHHGDFHHEHFFGCGGHGGGGGGB
@M02034:409:000000000-BFKT7:1:1113:17893:5910 1:N:0:35
AAAGTCGAGGTGCCTAAAGTGGCAACCCAGACTGGGGTGGGGGTTGGTGGTGTAGAGCTTCCTGTAGCCGCATGGCGTTCGTACTTAAATATGGAACTAACCATTCCGATTTTCGCTGTCTCTTATACACATCTCCGAGCCCACGAGAC
+
BBBBBFBBBBAAFGGGGGGGGGGHHGHGGGHGHHHHGEAEEGCEEEEGFD?BBBFHHHHHHHHFGGHDHGGCGFHHGEGFFEFHHHGGHHHHHHGGHHGHHHHHHHH2CEGGHHGGGGGFFHHHHHGHHHHHHHHFCCCGGGCEGGGGG
@M02034:409:000000000-BFKT7:1:1113:17253:5914 1:N:0:35
AAAGTCGAGGTGCCTAAAGTGGCAACCCAGACTAATAATACGGTTAGGGGTGTTGA
+
CCCCCFBBCCAAGGGGGGGGGGFHHHHGGHHGH3F5B5F55AEG222A22AA01A5
@M02034:409:000000000-BFKT7:1:1113:13546:5917 1:N:0:35
AAAGTCGAGGTGCCTAAAGTGGCAACCCAGACTGGTCCTGCGGTTGGTGGTGTAGAGCTTCCTGTAGCCGCATGGCGTTCGTACTTAAATATGGAACTAACCATTCCAATTTTCGCTGTCTCTTATACACATCTCCGAGCCCACGAGAC
+
ACCCBFABBBBBGGGGGGGGGGGHHHGGGHHGHCFGHGHHHEFGGG0AA1EFFFGFB5GHFHHHHHHFHGGEEEFAEEFGGAFHHHHHHHHHHB3FGHHHGGHFBEHHGGHHHH/EFECGHHHHGHHHHHHHHHGHGC@DGGEF@CCGG
@M02034:409:000000000-BFKT7:1:1113:21401:5919 1:N:0:35
AAAGTCGAGGTGCCTACAGTGGCAACCCAGACTCATAATCAGGTTGGTGGTGTAGAGCTTCCTGTAGCCGCATGGCGTTCGTACTTAAATATGGAACTAACCATTCCAATTTTCGCTGTCTCTTATACACATCTCCGAGCCCACGAGACA
+
AABB>DA>A2AAGFGG4BGFFGGHHGFGFHHFFHFFGGHH53AFFHG2AEEFFFGHDGHGGGGHH5DDAEE0BBFGEE??EFFEFEGHHHGHEB3EEGBCFF3BGDBBFGFHHHGGGGGGFFHHFGEFD?FHFHEFD/>B/??C/</</<
@M02034:409:000000000-BFKT7:1:1113:5759:5929 1:N:0:35
AAAGTCGAGGTGCCTAAAGTGGCAACCCAGACTGCTGATGTTGTTGGTGGTGTAGAGCTTCCTGTAGCCGCATGGCGTTCGTACTTAAATATGGAACTAACCATTCCAATTTTCGCTGTCTCTTATACACATCTCCGAGCCCACGAGAC
+
33>>>B>>>>244BFGFC46FGCHHCHGCD22BC3FH53FGFFHHGA2E?AEEG5FGHHHEFGDDDFDFECEGGHEEEGGGGGGFFFDBGHGHGE3BFF3EHEFHGGG4FFHHFFGGGFHHFDGBGDFGFGGHHG2B/</@EGEF?@D?
@M02034:409:000000000-BFKT7:1:1113:12045:5933 1:N:0:35
AAAGTCGAGGTGCCTAAAGTGGCAACCCAGACTTCGCCGACGGTTGGTGGTGTAGAGCTTCCTGTAGCCGCATGGCGTTCGTACTTAAATATGGAACTAACCATTCCAATTTTCGCTGTCTCTTATACACATCTCCGAGCCCACGAGAC
+
CCCCCFBBBCBCGGGGGGGGGGGHHHHGGHHGHHHGGGGGGGGGGGGGGGEFGHHHHHHHHGHHHHHHHGGGGGHHGGGGGGHHHHHHHHHHHHHHHHHHHHHHHHHHHHHHHGGGGGGGHHHHHHHHHHHHHHHFE?DGGGHGGFGGG
@M02034:409:000000000-BFKT7:1:1113:21620:5935 1:N:0:35
AAAGTCGAGGTGCCTAAAGTGGCAACCCAGACTTCGCCTCCGGTTGGTGGTGTAGAGCTTCCTGTAGCCGCATGGCGTTCGTACTTAAATATGGAACTAACCATTCCAATTTTCGCTGTCTCTTATACACATCTCCGAGCCCACGAGAC
+
AABCCFCCCCBCGGGGGGGGGGGHHHHGGHHGHHFFFGGGFGGGGGGGGGEFFGHHHHHHHHHHHHHHHGGEGGHHGGGGGGHHHHHHGHHHHGBFHHHHHHHHHHHHHHHHHHGGGDGHHHHHHHHHHHFHHHHHGCFFGGHGGGGGG
@M02034:409:000000000-BFKT7:1:1113:25787:5943 1:N:0:35
AAAGTCGAGGTGCCTAAAGTGGCAACCCAGACTAAGAATAATGTTGGTGGTGTAGAGCTTCCTGTAGCCGCATGGCGTTCGTACTTAAATATGGAACTAACCATTCCAATTTTCGCTGTCTCTTATACACATCTCCGAGCCCACGAGACA
+
BABBBFBBBBAAGGGGGGGGGGGHHHHGDHHGHHHGFFGHHHHHGHHGGGGFGGHHHHHHHHHHHHHHHGGEFGHHGGGGGGHHHHHHHHGHHFGFHHH3GHHHHHHHBGHHHH?EGEFGGFHHHHHHHEHHHHGFDBGGCECGGGGGA?
@M02034:409:000000000-BFKT7:1:1113:12986:5948 1:N:0:35
AAAGTCGAGGTGCCTAAAGTGGCAACCCAGACTGCGGGGGCGGTTGGTGGTGTAGAGCTTCCTGTAGCCGCATGGCGTTCGTACTTAAATATGGAACTAACCATTCCAATTTTCGCTGTCTCTTATACACATCTCCGAGCCCACGAGAC
+
CCCCBFBCCCCCGGGGGGGGGGGHHHHGGHHGHFHGA2E?0/>EFGGGGG?FGHHHHHGHHHHHHHHHHGGGGGHHGGGGGGHHHHFHHHFHHGFFFHFCGHHHHHHHGHHHHHGGGGGGHHHHHHGHHHHHHGFFG-CBGGGGCGGGE
@M02034:409:000000000-BFKT7:1:1113:18693:5954 1:N:0:35
AAAGTCGAGGTGCCTAAAGTGGCAACCCAGACTAAGAAGGATGTTGGTGGTGTAGAGCTTCCTGTAGCCGCATGGCGTTCGTACTTAAATATGGAACTAACCATTCCAATTTTCGCTGTCTCTTATACACATCTCCGAGCCCACGAGAC
+
AAABAFCCCCAAGGGGGGGGGGGHHHHGGHHGHHHHHHHHHHGHHHHGGGAFBGHHHHHHHHHHHHHGHGGGGGHHGEGGGGHHHHHHHHHHHHGGHHHHHHHHHHHHHHHHHHGGGGGHHHHHHHHHGHGHHHHGFGGFGGHGGGGGG
@M02034:409:000000000-BFKT7:1:1113:23453:5957 1:N:0:35
AAAGTCGAGGTGCCTAAAGTGGCAACCCAGACTAGGGATACGGTTGGTGGTGTTGTGCTTCCTGTAGCCGCATGGCGTTCGTACTTAAATATGGAACTAACTATTCCTATTTTTTCTACCTCT
+
AAB?AF?ADBAAFGGGGGGGGGFHHHFEFDE2FB3BG3GBBEEHA22A1EEC11A21A5BABGDAF55@1>0BEG1>>>1>E2?14B334BDEG33F?FH334BB4D44F4BB4/??44B22B
@M02034:409:000000000-BFKT7:1:1113:23472:5962 1:N:0:35
AAAGTCGAGGTGCCTAAAGTGGCAACCCAGACTAGGGATACGGTTGGTGGTGTAGAGCTTCCTGTAGCCGCATGGCGTTCGTACTTAAATATGGAACTAACCATTCCAATTTTCGCTGTCTCTTATACACATCTCCGAACCCACGAGACA
+
BBBBBFBBBBAAGGGGGFGGGGGHHHHGGHHGHHGHGFHGFF?GFF?EFCEBFHHGGGHHFHHHHGHHHGGGGGHHGGGGGGHHHHHGFGHHHFGDHHHHHHHHHHHHGHHHHHGGGGGGHHHHHHHHHHHHHHHHGFGGGGGGGGGGF<
@M02034:409:000000000-BFKT7:1:1113:24658:5965 1:N:0:35
AAAGTCGAGGTGCCTAAAGTGGCAACCCAGACTGGGGGGAATGTTGGTGGTGTAGAGCTTCCTGTAGCCGCATGGCGTTCGTACTTAAATATGGAACTAACCATTCCAATTTTCGCTGTCTCTTATACACATCTCCGAGCCCACGAGAC
+
BBCCADABCCABGGGGGGGGGGGHHHHGGHHGHHHHGGGGDFGHHHHGGGGGGGHGHHHHHHHHHHHHHGGADGHHGGGGGGHHHHHHHHHHHFHGHHHHHHHHHHHHHGHHHHGFGGGGHHHHHGGGGGGGGGGGD:?;9EGGGGGFF
@M02034:409:000000000-BFKT7:1:1113:13878:5978 1:N:0:35
AAAGTCGAGGTGCCTAAAGTGGCAACCCAGACTAATAATAATGTTGGTGGTGTAGAGCTTCCTGTAGCCGCATGGCGTTCGTACTTAAATATGGAACTAACCATTCCAATTTTCGCTGTCTCTTATACACATCTCCGAGCCCACGAGACA
+
ABBBAFBBBBAAGGGGGGGFGFGFHHHGGHHGHHHHHHGFFHHHHHHGFGBBBFGFHHHHHHHHGHHGHGGFGGGHGFGGGFHGHHHHHHHHHHGGHGHHHHGHHHHGHHHHHHGGGGEHHHHHHHHHHHHHHHGHGGGGGGHGGGGGGB
@M02034:409:000000000-BFKT7:1:1113:10717:5979 1:N:0:35
AAAGTCGAGGTGCCTAACGTGGCAACCCAGACTCATCAGCCGGTTGGTGGTGTAGAGCTTCCTGTAGCCGCATGGCGTTCGTACTTAAAT
+
AAAAAFAA1>>AFFG111AFGCEBGGFGC0FFFG1GGF1FFECECGGEF/EF/BGFFFHHFHB1FFGFHEE/BB0BEEEEFEBC>2B11>
@M02034:409:000000000-BFKT7:1:1113:13896:5980 1:N:0:35
AAAGTCGAGGTGCCTAAAGTGGCAACCCAGACTAATAATAATGTTGGTGGTGTAGAGCTTCCTGTAGCCGCATGGCGTTCGTACTTAAATATGGAACTAACCATTCCAATTTTCGCTGTCTCTTATACACATCTCCGAGCCCACGAGACA
+
>A?A3BAAD?>>BGFEGFFBEBFGFFGEDDCFCFGHCGFAFBF5FEG2BE2A1ADF5EG3E35B55F53EECGGGGEEFFFACCGBFFFGHGG33BEBGBCABBDGHFBFHB?4EDEGE34BBB?EEF?FFGFHBFABCC/?FFGFC?AF
@M02034:409:000000000-BFKT7:1:1113:16469:5982 1:N:0:35
AAAGTCGAGGTGCCTAAAGTGGCAACCCAGACTCATAATCATGTTGGTGGTGTAGAGCTTCCTGTAGCCGCATGGCGTTCGTACTTAAATATGGAACTAACCATTCCAATTTTCGCTGTCTCTTATACACATCTCCGA
+
AAAA1DAAD1>AFGF1FDGBBGFHHHHEC0FFHFHGGBGBGHD2AEEEAAEFFBABAFBG1EFDG2G2DEGEEEGHC?EGGFHHHGEB@EFGGHBDFBG1FG1@BGHEGFHEGHGGFFAGH2FF1GDEGC1CCGH1/>
@M02034:409:000000000-BFKT7:1:1113:26048:5986 1:N:0:35
AAAGTCGAGGTGCCTAAAGTGGCAACCCAGACTGGGGGGGAGGTTGGTGGTGTAGAGCTTCCTGTAGCCGCATGGCGTTCGTACTTAAATATGGAACTAACCATTCCAATTTTCGCTGTCTCTTATACACATCTCCGAGCCCACGAGAC
+
BAABBFABDB>AGGGGGGGGGGGHHHHGFHGGHHHHGGGGC@?C::-CFA;;.CF0CFGGFGGGFFFBFGGGDGGFBFBFFFFFFFFFFFFFFFBBFFFFFFFFFFFFBFFFFF-DFFDFFFFFFFFFBFFFFBFFFB<BBEEEB?B.D
@M02034:409:000000000-BFKT7:1:1113:12248:5989 1:N:0:35
AAAGTCGAGGTGCCTAAAGTGGCAACCCAGACTAATGGTCTGGTTGGTGGTGTAGAGCTTCCTGTAGCCGCATGGCGTTCGTACTTAAATATGGAACTAACCATTCCAATTTTCGCTGTCCTCTTATACACATCTCCGAGCCCACGAGAC
+
BBBBBFABBBABGGGGGGGGGFGHHHHGGGHGHHHHHHBFHHHHGGEFGGEBFGHHHGHHHHHHHHHHHGGGGGHHGGGGGGFHHHHHHHHHHGFHHHFHHHHHHHHHHHHHHF>/E/FGHHHHHHFHHHHGHHHHHGGGGGGHGGGGGA
@M02034:409:000000000-BFKT7:1:1113:24872:5990 1:N:0:35
AAAGTCGAGGTGCCTAAAGTGGCAACCCAGACTGAGAATCATGTTGGTGGTGTAGAGCTTCCTGTAGCCGCATGGCGTTCGTACTTAAATATGGAACTAACCATTCCAATTTTCGCTGTCTCTTATACACATCTCCGAGCCCACGAGACA
+
BAABBFABDBABGGGGGGGGGGGHHHHGGHHGHHGGHHGHHHHHHHHGGGEFGHHHHHHHHHHHHGHHHGGEFGHHGGGGGGHHHHHGHHHHHHHFFGFFHHHHHHHHHHHHHHGGGGGHHHHHHHHHHHHHHHFHDBG?DGHGGGGCGC
@M02034:409:000000000-BFKT7:1:1113:25964:5996 1:N:0:35
AAAGTCGAGGTGCCTAAATTGGCAACCCAGACTGGTAATAAGGTTGGTGGTGTAGAGCTTCCTGTAGCCGCATGGCGTTCGTACTTAAATATGGAACTAACCATTCCAATTTTCGCTGTCTCTTATACACATCTCCGAGCCCACGAGAC
+
AA>AADAADD>AFGFGGGGGGFGEFCF0FHEGHHGABEAAFGEHHH/EFCAFG1B2GFEGHFHFBGFFGEC/EEHFE?E>EEBGGHHFHHFHHD1BGFFHGGHHFHHFEF>GF2/EE?EFDHGE12>>GFF1FFGDE?CGGAC<B/</C
@M02034:409:000000000-BFKT7:1:1113:10241:5997 1:N:0:35
AAAGTCGAGGTGCCTAAAGTGGCAACCCAGACTCTGTAGTCTGTTG
+
AA>>ADABDB>AFGGGGGGGGAABACAAFHHGHFD55555DBAGHF
@M02034:409:000000000-BFKT7:1:1113:16473:6000 1:N:0:35
AAAGTCGAGGTGCCTAAAGTGGCAACCCAGACTCATAATCATGTTGGTGGTGTAGAGCTTCCTGTAGCCGCATGGCGTTCGTACTTAAATATGGAACTAACCATTCCAATTTTCGCTGTCTCTTATACACATCTCCGAGCCCACGAGACA
+
AABBAFBBCCAAGGGGGGGGFGGHHHHGGHHGHHHHHHGHHHGHHHHEFFBFAFFHHHHHHHHHHHHGHGGGGGHHGFGGGGHHHHHHHHHHHHFFHHGGHHFHHHHGHHHHHHGGGGGHHHHHHHHHFHGHHHHHCCCGFGHGGGGGGB
@M02034:409:000000000-BFKT7:1:1113:20651:6006 1:N:0:35
AAAGTCGAGGTGCCTAAAGTGGCAACCCAGACTCCGCGGAATGTTGGTGGTGTAGAGCTTCCTGTAGCCGCATGGCGTTCGTACTTAAATATGGAACTAACCATTCCAATTTTCGCTGTCTCTTATACACATCTCCGAGCCCACGAGACA
+
BBBBBFBBBBAAGGGGGGGGGGFGHHHGGGHGHHHGGGEEAFGHFF1EFCABABGFFHHHHHHHHGGFHEGGGGHHGGGGEFHHHHHHHHHHHFFFHHHHHHHHHHHHFHHHHHGGGGGGHHHGHHHFGHFHHHHHDDGFDGHGGGGGGF
@M02034:409:000000000-BFKT7:1:1113:10055:6008 1:N:0:35
AAAGTCGAGGTGCCTAAAGTGGCAACCCAGACTCCGCCTCCGGTTGGTGGTGTAGAGCTTCCTGTAGCCGCATGGCGTTCGTACTTAAATATGGAACTAACCATTCCAATTTTCGCTGTCTCTTATACACATCTCCGAGCCCACGAGACA
+
ABBBADA3DDBBGGGFGGGFGGEHHGGGGEHGHHHGGGGFEEC2ECCEGGAFBGHHHHHHHHHHHHHHFFGEEGHHGEGGGGHHHHHGHHHHHHFFGGFHFHGHHHGHHHHHHHGGGCGGGHHGHHFFGGFHHHFFDCCD@CHFCCCGF>
@M02034:409:000000000-BFKT7:1:1113:21023:6011 1:N:0:35
AAAGTCGAGGTGCCTAAAGTGGCAACCCAGACTCAGACTCAGGTTGGTGGTGTAGAGCTTCCTGTAGCCGCATGGCGT
+
A?A?1DA>AAA1B111A1FG1BFCGHGCGHHFGHFHCHHCFHB1FCEAFE//FFHDGGGGAFHHD2F2BAA>AAC0/E
@M02034:409:000000000-BFKT7:1:1113:5645:6021 1:N:0:35
AAAGTCGAGGTGCCTAAAGTGGCAACCCAGACTAAGACGCAGGTTGGTGGTGTTGA
+
33>>>B>>>>>AGGGGGGGGGGGGHGGGGAAEF33B332AAECGB20BE?EE11A5
@M02034:409:000000000-BFKT7:1:1113:8697:6022 1:N:0:35
AAAGTCGAGGTGCCTAAAGTGGCAACCCAGACTAGTAATCAGGTTGGTGGTGTAGAGCTTCCTGTAGCCGCATGGCGTTCGTACTTAAATATGGAACTAACCATTCCAATTTTCGCTGTCTCTTATACCCATCTCCGAGCC
+
>3AAADA>>>2>BFGB4BFABGDHFGAEFHHGHGFHH5GH5GHEGHGGFGA1BFGBFHHHGAGH5FFEFEEAE?GFEGGGFGGFFFFGGGHGHHEDFGFBFFHFGGHFHGFHHHGCEDE3FGEHBGF42BBG0F1GD<//B
@M02034:409:000000000-BFKT7:1:1113:16347:6022 1:N:0:35
AAAGTCGAGGTGCCTAAAGTGGCAACCCAGACTCGGGCTGAGGTTGGTGGTGTAGAGCTTCCTGTAGCCGCATGGCGTTCGTACTTAAATATGGAACTAACCATTCCAATTTTCGCTGTCTCTTATACACATCTCCGAGCCCACGAGAC
+
BBBBBFBCCCABGGGGGGGGGGGHHHHGGHHGHHGGGGGGHHGHHHGGFGEABAGHHHHHHHHHHHHGHGGFGGHHEEFGGFGHHHHGHHHHHHFGHHHHHHGHHHHGFHHHHHGGGGGHHHHHGHHHHHGHHHHHGCGGGGHGGGGGG
@M02034:409:000000000-BFKT7:1:1113:21007:6026 1:N:0:35
AAAGTCGAGGTGCCTAAAGTGGCAACCCAGACTCAGACTCAGGTTGGTGGTGTAGAGCTTCCTGTAGCCGCATGGCGTTCGTACTTAAATATGGAACTAACCATTCCAATTTTCGCTGTCTCTTATACACATCTCCGAGCCCACGAGAC
+
ABBCBFBCCCABGGGGGGGGGGGHHHHGGHHGHHHHHHHHHGHHHHGGGGFFGFGHHHHHHHHHHHHHHGGGGGHHGGGGGGHHHHHHHHHHHFHHHHGHHHHHHHHHHHHHHHGGGGGGHHHHHHHHHHHHHHHHGCGCGGHGFGGGG
@M02034:409:000000000-BFKT7:1:1113:19461:6028 1:N:0:35
AAAGTCGAGGTGCCTAAAGTGGCAACCCAGACTAATAGTAGGGTTGGTGGTGTAGAGCTTGCTGTAGCCGCAT
+
BBBBBFBBDDBAFGGGGGGGGFFHHHHGGHHG33BD5DF553BG2A2EA1B113D555B33BA555B53A>0B
@M02034:409:000000000-BFKT7:1:1113:21991:6029 1:N:0:35
AAAGTCGAGGTGCCTAAAGTGGCAACCCAGACTAATAAGTGTGTTGGTGGTGTAGAGCTTCCTGTAGCCGCATGGCGTTCGTACTTAAATATGGAACTAACCATTCCAATTTTCGCTGTCTCTTATACACATCTCCGAGCCCACGAGACA
+
BBCCCFABCCABGGGGGGGGGGGHHHHGGHHGHHFGFHHGHHHHHHGGGGEBBFFHHHHHHHHHHHHHHGGGGGHHFFGGGGHHHHHHHHGHHHHHHHHHHHGHHHHGHHHHHHGGGGGHHHHHGHGHGHFHHHHHGCCDGGHGGGGGGF
@M02034:409:000000000-BFKT7:1:1113:17677:6031 1:N:0:35
AAAGTCGAGGTGCCTAAAGTGGCAACCCAGACTCTGCCTCATGTTGGTGGTGTAGAGCTTCCTGTAGCCGCATGGCGTTCGTACTTAAATATGGAACTAACCATTCCAATTTTCGCTGTCTCTTATACACATCTCCGAGCCCACGAGACA
+
ABBBBFBBCCABGGGGGGGGGGGHHHHGGHHGGHGHHHHHFHGHHHGEFGABBBGFHHHHHHHHHGHGHGGGGGHHGFEFGFHHHHHHHHHHHHHGHHHHHHGHHHGHHHHHHHGGGGGHHHHHHHHHHHGHHHHEDCGGGAGGGGGGGG
@M02034:409:000000000-BFKT7:1:1113:12789:6037 1:N:0:35
AAAGTCGAGGTGCCTAAAGTGGCAACCCAGACTAATAATAATGTTGGTGGTGTAGAGCTTCCTGTAGCCGCATGGCGTTCGTACTTAAATATGGAACTAACCATTCCAATTTTCGCTGTCTCTTATACACATCTCCGAGCCCACGAGAC
+
CCCCBFBBCBABGGGGGGGGGGGHHHHGGHHGHHHGGGHHHHHHHHHGGGFFFDHFHHHHGHHHHGHHHFGEEGHFEFEGGGHHHHHHHHHHHGEFHHHHHHGHHGHGHHHHHHGGGFGHHHHHGHHHHHECGGGDG/CCGGHGGGGGG
@M02034:409:000000000-BFKT7:1:1113:15720:6038 1:N:0:35
AAAGTCGAGGTGCCTAAAGTGGCAACCCAGACTAAGGATCCTGTTGGTGGTGTAGAGCTTCCTGTAGCCGCATGGCGTTCGTACTTAAATATGGAACTAACCATTCCAATTTTCGCTGTCTCTTATACACATCTCCGAGCCCACGAGACA
+
AABBAFBCBBAAGGGGGGGGG4FHGHHGGGHGHHHHHHBGHHFHHHHEFE1BBFFDHHHHFHHGGHHEGGGGGGGHEEFGGGHGHHHHHHGHGHFHHHHGHHHHHHHHHHHHHHGGGGGHGEHHHGFGFHHHHHHGGGGGGGHGGGGGGE
@M02034:409:000000000-BFKT7:1:1113:24964:6048 1:N:0:35
AAAGTCGAGGTGCCTAAAGTGGCAACCCAGACTTCGTCGCGGGTTGGTGGTGTAGAGCTTCCTGTAGCCGCATGGCGTTCGTACTTAAATATGGAACTAACCATTCCAATTTTCGCTGTCTCTTATACACATCTCCGAGCCCACGAGAC
+
CCCCCFBABCCCGGGGGGGGGGGHHHHGGHGGGHHGHGGGGGGGGGGGGG1FFFHHHHHHHHHHHHHGHGGEEGHHGGGGGGHHHHHGHHHHHFHHHHFHHGHHHHGHHHHHHFDDEFGFHFHFGHGGFHHHHHHHG??--FEEFCGGG
@M02034:409:000000000-BFKT7:1:1113:12787:6056 1:N:0:35
AAAGTCGAGGTGCCTAAAGTGGCAACCCAGACTAATAATAATGTTGGTGGTGTAGAGCTTCCTGTAGCCGCATGGCGTTCGTACTTAAATATGGAACTAACCATTCCAATTTTCGCTGTCTCTTATACACATCTCCGAGCCCACGAGACA
+
BBCCCFBBBCABGGGGGGGGGGGHHHHGGHHGHFBFEFGGBG5GHGEEE2EFA3F5DBFGEGGBBDF5B1E0FFGFEAEEFEFEEGHHHHHHHD33FGHHFC3GDBGDFF3HHF@EF?EGFHHHDHHEHH3CG3GED@/CB<FF?//AEF
@M02034:409:000000000-BFKT7:1:1113:22107:6057 1:N:0:35
AAAGTCGAGGTGCCTAAAGTGGCAACCCAGACTGAGAATAAGGTTGGTGGTGTAGAGCTTCCTGTAGCCGCATGGCGTTCGTACTTAAATATGGAACTAACCATTCCAATTTTCGCTGCTTTATACACATCTCCGAGCCCACGAGACAGG
+
BBBCBFCBCCCCGGGGGGGGGGGHGHGGGHHGHHFG5ABA553BF2AA22EFABG5B5FGBHHHHFFB3EEEFEF1>?ECE??ECEGG3GHFFD33BGHH303BB?GBFGFHHH@GE/FHGHBFBDHFHFHHHHD/CCGGGFGFDEGFB?
@M02034:409:000000000-BFKT7:1:1113:19312:6062 1:N:0:35
AAAGTCGAGGTGCCTAAAGTGGCAACCCAGACTGTGGGTTGTGTTGGTGGTGTAGAGCTTCCTGTAGCCGCATGGCGTTCGTACTTAAATATGGAACTAACCATTCCAATTTTCGCTGTCTCTTATACACATCTCCGAGCCCACGAGAC
+
CCCCCFBBCCBCGGGGGFGGGGGHHHHGGHHGHHHHHGGFGGGHHHHGFGEFFFHHHHHHHHHHHHHHHGGEFGHHGGGGGGHHHHHHHHHHHHGHGHHHHHHHHHHFHHHHHHGGGGGHHGHHHHGHHHFHHHGDECFGGFHGGGGGG
@M02034:409:000000000-BFKT7:1:1113:8039:6063 1:N:0:35
AAAGTCGAGGTGCCTAAAGTGGCAACCCAGACTCTGGGTTCTGTTGGTGGTGTAGAGCTTCCTGTAGCCGCATGGCGTTCGTACTTAAATATGGAACTAACCATTCCAATTTTCGCTGTCTCTTATACACATCTCCGAGCCCACGAGACA
+
BBBBBF@ADBBBGGGGGGGGGGFHHHHGGHHGHGGH3AGFFFFHGH2AA2BFA3DD55FFDGGHHFHFHFE0EFF1@?EFFFGHHEHHEGHHHGFFFFHGFF3FFDGFFGGHHD>EGEGHFHGGDGHFFFHFHHGEGCGG/FF/@GG???
@M02034:409:000000000-BFKT7:1:1113:21753:6079 1:N:0:35
AAAGTCGAGGTGCCTAAAGTGGCAACCCAGACTAATCAGGCTGTTGGTGGTGTAGAGCTTCCTGTAGCCGCATGGCGTTCGTACTTAAATATGGAACTAACCATTCAATTTTCGCTGTCTCTTATACACATCTCCGAGCCCACGAGACAG
+
ABBBADAB@DBBGGFGGGGGGGGHFHHEEHGGHHHHHHHHGHFGHD2EF2BBFAGGFHHHHHHHGFFFHGGGGGGFGGGGGGHHHHHHHHHHHBBDGHHGHHHHHHHFHHHHHC?AEFHGHHGHGGFBHEGBGBDDGGCCCGG?DDGGHC
@M02034:409:000000000-BFKT7:1:1113:25483:6085 1:N:0:35
AAAGTCGAGGTGCCTAAAGTGGCAACCCAGACTTCGCAGCGTGTTGGTGGTGTAGAGCTTCCTGTAGCCGCATGGCGTTCGTACTTAAATATGGAACTAACCATTCCAATTTTCGCTG
+
AAABAFCABBBBGGGGGGGGEFDHFFGEGHDDGFGFEEE2EEGFHFGAFEAEBGHFGFGG5GHHFFF@@BE>EEHAEEFGGEGA?GBGHHHFHG3BEGEF?BEFG44BDGHHHFG//C
@M02034:409:000000000-BFKT7:1:1113:21771:6085 1:N:0:35
AAAGTCGAGGTGCCTAAAGTGGCAACCCAGACTAATCAGGCTGTTGGTGGTGTAGAGCTTCCTGTAGCCGCATGGCGTTCGTACTTAAATATGGAACTAACCATTCAATTTTC
+
AAA?AFBBBBBBGGGGGGGGGGGHHHHGGHGGGHHHHHHHHHHHFDEEE?EFAAFBDGFHGHHHGHHFGGG0FGFFFEEEEFFHHHH3GGFFGHEEGFHHHGEHHBF4BGBGH
@M02034:409:000000000-BFKT7:1:1113:5463:6085 1:N:0:35
AAAGTCGAGGTGCCTAAAGTGGCAACCCAGACTAGTCAGAAGGTTGGTGGTGTAGTGC
+
33>>>B3>>>>AGGGGGGGGGGGGGHGGGHCGHHF55A5F5FCFFF2A22A113B535
@M02034:409:000000000-BFKT7:1:1113:14686:6091 1:N:0:35
AAAGTCGAGGTGCCTAAAGTGGCAACCCAGACTAATCGGGATGTTGGTGGTGTAGAGCTTCCTGTAGCCGCATGGCGTTCGTACTTAAATATGGAACTAACCATTCCAATTTTCGCTGTCTCTTATACACATCTCCGAGCCCACGAGACA
+
BCBBAFBBDD>AGGGDGGGFGCFHHHGGGHHGHHHHHGCFEGFFFHGGGGABBEFFHGHHHHHFFFFFGGGGGGFGFEEGEEGHHHFHHHFFGFFFGHHHHHHHHHHGHHHHHHGCGGEFHFFHHHGHGHFGFHHHDDGFDEHGGGGGDB
@M02034:409:000000000-BFKT7:1:1113:25466:6096 1:N:0:35
AAAGTCGAGGTGCCTAAAGTGGCAACCCAGACTTCGCATCGGGTTGGTGGTGTAGAGCTTCCTGTAGCCGCATGGCGTTCGTACTTAAATATGGAACTAACCATTCCAATTTTCGCTGTCTCTTATACACATCTCCGAGCCCACGAGAC
+
CCDCCFBACCCCGGGGGGGGGGGHHHHGGHHGH5GF?E2AA2AGGGGGGGGFGGHHHHHHHHHHHHHHHGGCGGHHGGGGGGHHHHHHHHHHHHHHHHGHHHHHHHHHGHHHHHGGGGGGHHHHHHGHHHHHHHHGG@FGGGHGGGGGG
@M02034:409:000000000-BFKT7:1:1113:22131:6104 1:N:0:35
AAAGTCGAGGTGCCTAAAGTGGCAACCCAGACTGATAAGCAGGTTGGTGGTGTAGAGCTTCCTGTAGCCGCATGGCGTTCGTACTTAAATATGGAACTAACCATTCCAATTTTCGCTGTCTCTTATACACATCTCCGAGCCCACGAGACA
+
BCCCBFCCBCABGGGGGGGGGGGHHHHGGHHGHHHHHHHHHHHHHHGGGGAFFGHHHHHHHHHHHHHHHGGGGGHHFFGGGGFHHHHHHHGHHGGHGHGHHHHHHHHHHHHHHHGGGGGHHHHHHHGHHHHHHHGFD@GFGGHGGGGGGF
@M02034:409:000000000-BFKT7:1:1113:6876:6106 1:N:0:35
AAAGTCGAGGTGCCTAAAGTGGCAACCCAG
+
ABAAADAADBABGGGGGGGGGF2FHHHGFG
@M02034:409:000000000-BFKT7:1:1113:7185:6108 1:N:0:35
AAAGTCGAGGTGCCTAAAGTGGCAACCCAGACTTGGAGTCCGGTTGGTGGTGTAGAGTTTCCTGTAGCCGCATGGCGTTCGTACTTAAATATGGAACTAACCATTCCAATTTTCGCTGTCTCTTATACACATCTCCGAGCCCACGAGACA
+
BABBAFBBBCABGGGGFGGGGGGHHHHGGHHGHHHHHHHHGEGGGEAECABFABFDAGHHHHHHHHHDBFGEEEHFFEFGFGHHHHHHHHHFGHFFHHFFFHFHHHHGHHHHHHGDGGFFHFHHHHHHGHFHGHHHGCGG?FHGGGGGGG
@M02034:409:000000000-BFKT7:1:1113:18115:6109 1:N:0:35
AAAGTCGAGGTGCCTAAAGTGGCAACCCAGACTAAGAATAAGGTTGGGGGTGTAGAGCTTCCTGTAGCCGCGTGGCGTTCGTACTTAAATATGGAACTAACCATTCCAATTTTCGCTGTCTCTTATACACATCTCCGAGC
+
BCCCAFABBBABGGGGGGGGGGGHHHHGGHHGHF3F3AFA5BA5BG?2A0EAA3F5B5@B5B@F55D5BEG/>E//>>>FA>2??EHB34F?FB33FFHF302BD3F3?FBHFDC?C</@>DGGBDH>GCHCGDHBA//A
@M02034:409:000000000-BFKT7:1:1113:14243:6111 1:N:0:35
AAAGTCGAGGTGCCTAAAGTGGCAACCCAGACTAATTATAATGTTGGTGGTGTAGAGCTTCCTGTAGCCGCATGGCGTTCGTACTTAAATATGGAACTAACCATTCCAATTTTCGCTGTCTCTTATACACATCTCCGAGCCCACGAGACA
+
AABBAFBBDBAAFGGGGGGFGFFGHHHGGHGGGGGHHHHFDGFFGHGEFEBABAEGHHHHHHHHGHFFGEGEFEFGEEEGEEHHHHHHHHHHGHFFGHHHHHFHHHHGHHHHHHGGGGEGFHHHFHFGHFBGFFHHCCD@>FEFGGGGCF
@M02034:409:000000000-BFKT7:1:1113:22866:6114 1:N:0:35
AAAGTCGAGGTGCCTAAAGTGGCAACCCAGACTGGGGGTGCGGTTGGTGGTGTAGAGCTTCCTGTAGCCGCATGGCGTTCGTACTTAAATATGGAACTAACCATTCCAATTTTCGCTGTCTTTATACACATCTCCGAGCCCACGAGACAG
+
CCCCCFCBCCAAGGGGGGGGGGGHHHHGGHHGHHHHEGEEGGGGGGGGGGFFGHHHHHHHHHHHHHFHHGGEEGHHGGGGGGFHHHHHFGFHHHGFGHGGHHHHHHHHHHHHHHGGGGGGHHHHHGGHGFHHHFFGGGGGGHGGCFDDGG
@M02034:409:000000000-BFKT7:1:1113:8073:6116 1:N:0:35
AAAGTCGAGGTGCCTAAAGTGGCAACCCAGACTACGAAGGAGGTTGGTGGTGTAGAGCTTCCTGTAGCCGCATGGCGTTCGTACTTAAATATGGAACTAACCATTCCAATTTTCGCTGTCTCTTATACACATCTCCGAGCCCACAAGAC
+
AABCAFBABBBCGGGGGGGGGGGHHHHGGHHGHHHGGHGGFGGGHGEEFGEFBFHHHHHHBHHHHHHHHGG0EFHHGGGGGGHHHHHHFHHHHHHGHHHFGHGHHHHHHHHHHHGGGGGHHEHHHHGFFGHHHGHFG?GGCFHGGHFCG
@M02034:409:000000000-BFKT7:1:1113:13971:6118 1:N:0:35
AAAGTCGAGGTGCCTAAAGTGGCAACCCAGACTGATAATCTGGTTGGTGGTGTAGAGCTTCCTGTAGCCGCATGGCGTTCGTACTTAAATATGGAACTAACCATTCCAATTTTCGCTGTCTCTTATACACATCTCCGAGCCCACGAGACA
+
ABB@ADAADDAAGF5GGGGFGFFHFDFDAFGFGHHGHHBFFFHGFGGEEEABBB55FHFEGFHFBFEDGEFEEEFFEE@EEEHHHHFG3FGFGDBBFGFFGHGHHHHGHHHBHHGGGGEGGGGEHHDFBCGBGBHHCDCC@GHGGGFDGG
@M02034:409:000000000-BFKT7:1:1113:8834:6124 1:N:0:35
AAAGTCGAGGTGCCTAAAGTGGCAACCCAGACTAATAATAATGTTGGTGGTGTAGAGCTTCCTGTAGCCGCATGGCGTTCGTACTTAAATATGGAACTAACCATTCCAATTTTCGCTGTCTCTTATACACATCTCCGAGCCCACGAGAC
+
CCCCCFBABCCCGGGGGGGGGGGHHHHGGCGGHHHGGHHHHGHGHHHGGGAFGFHHHHHHHHHHHHGGHEGAEFHHEGGGGGGHHHHGDGHHHFHFHHHFHHHHHHHHGGHHHHGGGGGHHHHHHHGHFGFHHHHFF<@DGGHGGGGGG
@M02034:409:000000000-BFKT7:1:1113:8559:6126 1:N:0:35
AAAGTCGAGGTGCCTAAAGTGGCAACCCAGACTGGGGGGGTGGTTGGTGGTGTAGAGCTTCCTGTAGCCGCATGGCGTTCGTACTTAAATATGGAACTAACCATTCCAATTTTCGCTGTCTCTTATACACATCTCCGAGCCCACGAGAC
+
BCBBBFBACCAAGGGGGGGGGGFHHHHGGHHGHHHHGGGG;CFDGGGGGG:=;FGGGGGGGGGGFGGFGGGBFFFFDDFFDDFFFFFFFFFFFFFFFFFFFFFFFFFFFFFFFFFFFFFFFFFFFFFFFFFFFFFFD@FDAFFFFFFFF
@M02034:409:000000000-BFKT7:1:1113:13176:6130 1:N:0:35
AAAGTCGAGGTGCCTAAAGTGGCAACCCAGACTACTCCTACTGTTGGTGGTGTAGAGCTTCCTGTAGCCGCATGGCGTTCGTACTTAAATATGGAACTAACCATTCCAATTTTCGCTGTCTCTTATACACATCTCCGAGCCCACGAGACA
+
?A3AAFAA@DABGGBGGGGGGGGHHHHGGHHGGHHGHHHHHHHGHHHGGGEFFDHHHHHHHHHHGHGHHGGGGEHHGGCGGEHHHGHFDHHFHFBBFGGFGHFHHFHFHGHHHHEFGCEGHFGGFGGHHHHHHHHFDCCCGFHGGC?DD<
@M02034:409:000000000-BFKT7:1:1113:12929:6144 1:N:0:35
AAAGTCGAGGTGCCTAAAGTGGCAACCCAGACTCAGGAGAGGGTTGGTGGTGTAGAGCTTCCTGTAGCCGCATGGCGTTCGTACTTAAATATGGAACTAACCATTCCAATTTTCGCTGTCTCTTATACACATCTCCGAGCCCACGAGAC
+
BCCBAFBBCCCCGGGGGGGGGGGGHHHGGHGGHHFGFGFGGGGEGGGGGGEFAGHHHHHHFGHHHHGGHGG>EGGHGGGGGGHHHHHH3FHHHHHFHGFGFHHGHHHDFFGHHHGGFAFGHGHHFHFH?GFFHHFGG?C?GGACFDFGF
@M02034:409:000000000-BFKT7:1:1113:20193:6145 1:N:0:35
AAAGTCGAGGTGCCTAAAGTGGCAACCCAGACTTCGGCGTTGGTTGGTGGTGTAGAGCTTCCTGTAGCCGCATGGCGTTCGTACTTAAATATGGAACTAACCATTCCAATTTTCGCTGTCTCTTATACACATCTCCGAGCCCACGAGAC
+
CCCCCFBCDBAAGGGGGGGGGGGHHHHGGHHGHHHGGGGEFGHGHGGGGGEFBBGFGGHHFHFHHHGFGGGEEFHHGGGGGGHHHHHGFHHHHHBFFHGFGHEFGHHHDFGHHHGGGGDFHHHHGH>FHHHFHHHFE?CGGGGGGFGDG
@M02034:409:000000000-BFKT7:1:1113:20438:6146 1:N:0:35
AAAGTCGAGGTGCCTAAAGTGGCAACCCAGACTCCGCCTTCGGTTGGTGGTGTAGAGCTTCCTGTAGCCGCATGGCGTTCGTACTTAAATATGGAACTAACCATTCCAATTTTCGCTGTCTCTTATACACATCTCCGAGCCCACGAGACA
+
CCCCCFBBCCBBGGGGGGGGGGGHHHHGGHDGHHHGGGGGHHGGGGGGGGGFBBFGHHHHHHHHGHHGHGGEFGHHGGGGGFHHHHHGDGHHHHHBGHHHHHHHHHHH4DGHHHGGGGGHHGHHHHHHHHHHHHHFGGGGGGHGFC@DD<
@M02034:409:000000000-BFKT7:1:1113:25372:6152 1:N:0:35
AAAGTCGAGGTGCCTAAAGTGGCAACCCAGACTACGAAGCATGTTGGTGGTGTAGAGCTTCCTGTAGCCGCATGGCGTTCGTACTTAAATATGGAACTAACCATTCCAATTTTCGCTGTCTCTTATACACATCTCCGAGCCCACGAGAC
+
CCCCCFBBBCCCGGGGGGGGGGGHHHHGGHHGHFHFAAEEEFGGHHHGGGEFFFHHHHHHHHHHHHHHHGG0EFHHGGGGGGHHHHHF3GGHHHGFHFGFGHHHHHHHDFGHHHGGGGGHHHHHHHHHHHHHHHHHGCCCGGHGG?CGG
@M02034:409:000000000-BFKT7:1:1113:21969:6156 1:N:0:35
AAAGTCGAGGTGCCTAAAGTGGCAACCCAGACTACTAAGGATGTTGGTGGTGTAGAGCTTCCTGTAGCCGCATGGCGTTCGTACTTAAATATGGAACTAACCATTCCAATTTTCGCTGTCTCTTATACACATCTCCGAGCCCACGAGAC
+
CCCDDFCCCBBCGGGGGGGGGGGHHHHGGHAFHFHHA5FGBGHHHHHGFGEFFFHHHHHHHHHHHHHHHGGAEGHHGGGGGGHHHHHHHHHHHFHHHHHHHHHHHHHHGGHHHHGGGGGHHHHHFGGHFGHHHHGHGCGGGGGGG@DDE
@M02034:409:000000000-BFKT7:1:1113:8683:6162 1:N:0:35
AAAGTCGAGGTGCCTAAAGTGGCAACCCAGACTATTGGTGCGGTTGGTGGTGTAGAGCTTCCTGTAGCCGCATGGCGTTCGTACTTAAATATGGAACTAACCATTCCAATTTTCGCTGTCTCTTATACACATCTCCGAGCCCACGAGACA
+
AABBBFBBBBABGGGFGGGGGFGHHHHGAGFFGFHH5FBFGGCFGGGGGGAFF3FFGFHHHGHGHEHBGGG>EFHHGGGGGGHHHHHFDGGHHFHBFG3?GGHHGGFGFGHHHHFGG?EGHHHHEGHFFGFHHHHHGC?CFGHGGC?FA>
@M02034:409:000000000-BFKT7:1:1113:12929:6162 1:N:0:35
AAAGTCGAGGTGCCTAAAGTGGCAACCCAGACTCAGGA
+
BABBBFBABBBBGGGGGGGGGGGHHHHGGHEFHF333A
@M02034:409:000000000-BFKT7:1:1113:19570:6166 1:N:0:35
AAAGTCGAGGTGCCTAAAGTGGCAACCCAGACTGGGGTTGGGGTTGGTGGTGTAGAGCTTCCTGTAGCCGCATGGCGTTCGTACTTAAATATGGAACTAACCATTCCAATTTTCGCTGTCTCTTATACACATCTCCGAGCCCACGAGAC
+
CCCCCFCBBCCCGGGGGGGGGGGHHHHGGDAFG32FFEEE??EEFGGGGGEBFFHGHGHHHHHHHHHHHGG/EEHHGGGGGGHHHHHGHHHHHFHHHHHHHHHHHGFF4DGHHHGGGFGHHHHHGHHHHHHHHHHHG@@CGFHG?DFDF
@M02034:409:000000000-BFKT7:1:1113:11052:6167 1:N:0:35
AAAGTCGAGGTGCCTAAAGTGGCAACCCAGACTAAGCATAAGGTTGGTGGTGTAGAGCTTCCTGTAGCCGCATGGCGTTCGTACTTAAATATGGAACTAACCATTCCAATTTTCGCTGTCTCTTATACACATCTCCGAGCCCACGAGACA
+
CCCCCFBBBCCCGGGGGGGGGGGHHHHGCGCFHAA3B55BBGGGHHGGGGGFGGHHHHHHHHHHHHHHHGGEGGHHGGGGGGHHHHHHGGGHHHHBGGGGHHHHHHHGDFGHHHFGGEGGHHHHFHGHGHHHHHHHGCGGGGEGCG?DD=
@M02034:409:000000000-BFKT7:1:1113:19236:6171 1:N:0:35
AAAGTCGAGGTGCCTAAAGTGGCAACCCAGACTCAGAATACTGTTGGTGGTGTAGAGCTTCCTGTAGCCGCATGGCGTTCGTACTTAAATATGGAACTAACCATTCCAATTTTCGCTGTCTCTTATACACATCTCCGAGCCCACGAGACA
+
CCCCBFBCBCBBGGGGGGGGGGGHGHHGDGGFHH3FF5GFGHGHHFEFG2EFFFGFHGHHHHHHHHHHHFGEFGHHGGGGGGHHHHHGGHHHHGHHHHHGHHHHHHGH4BGHHH>EGAFHHHHHGHHHFHHHHHHHG@BDGGHGCCGFG<
@M02034:409:000000000-BFKT7:1:1113:15468:6178 1:N:0:35
AAAGTCGAGGTGCCTAAAGTGGCAACCCAGACTCCTGCGCAGGTTGGTGGTGTAGAGCTTCCTGTAGCCGCATGGCGTTCGTACTTAAATATGGAACTAACCATTCCAATTTTCGCTGTCTCTTATACACATCTCCGAGCCCACGAGACA
+
AABBADAADBBBGGGGGGGGGGGHHHHGGHHGHHEGHB2A2E2ABG0AA1BABBDD5DFGEHHGHHHGHGG0EEEEEEEGGGFHHHH3GHHFG3??FGHHFGGGGEGG4FGHHH//E?EFHGGBGH3GFHHHHHHHG?DGGFGFCC@DGF
@M02034:409:000000000-BFKT7:1:1113:6222:6185 1:N:0:35
AAAGTCGAGGTGCCTAAAGTGGCAACCCAGACTAATCGTCGTGTTGAGCTTGCTGTACTTGCTTT
+
BBBBBFBBBBBBGGGFFFGGGGGHHHHGCH2FH33B32A22ABA2B533DF31AF555555D555
@M02034:409:000000000-BFKT7:1:1113:24096:6186 1:N:0:35
AAAGTCGAGGTGCCTAAAGTGGCAACCCAGACTATTGAGA
+
AA11A@AADDAAFGGGGGGGG1AAFGH0CA0BG1GFDA1A
@M02034:409:000000000-BFKT7:1:1113:7915:6190 1:N:0:35
AAAGTCGAGGTGCCTAAAGTGGCAACCCAGACTGGGCTGGGGGTTGGTGGTGTTGAGCTTCCTGTAGCCGCATGGCGTTCGTACTTAAATATGGTACTAACCATTCCATTTTC
+
BBBBBFBBBBBBGGGGGGGGGGGHHHHGFF2AFG222BEGGFFGGGEA11E1F1B@@3FF5FGHG5F43BE/B?11>>>FE/2?FGH33BGBG344BFGH303B3?F4BFFHH
@M02034:409:000000000-BFKT7:1:1113:13506:6190 1:N:0:35
AAAGTCGAGGTGCCTAAAGTGGCAACCCAGACTAATAATACGGTTGGTGGTGTAGAGCTTCCTGTAGCCGCATGGCGTTCGTACTTAAATATGGAACTAACCATTCCAATTTTCGCTGTCTCTTATACACATCTCCGAGCCCACGAGACA
+
AAABAF?ABBABGGGGFGGGGGGHHHHGGH2FG3AF55D5DGEHF2AEEEEBGDFFBFHHHGHFGHHHHGGEEGHHGGGGGGFHHHGGFHGFHD3GHHHGHHGHHHHGDGGHHGEA?/EFHGHHFHHHHHFHHHFFD@CCGGEF?DGGGG
@M02034:409:000000000-BFKT7:1:1113:24805:6192 1:N:0:35
AAAGTCGAGGTGCCTAAAGTGGCAACCCAGACTAATGGGAATGTTGGTGGTGTAGAGCTTCCTGTAGCCGCATGGCGTTCGTACTTAAATATGGAACTAACCATTCCAATTTTCGCTGTCTCTTATACACATCTCCGAGCCCACGAGAC
+
BABBBFBBBBAAGGGGGGGGGFGHHHHGGHEGH33BFHA2BAGHHHHGGGFFGHHHGGHHHHHHHHHHHGGFEGHHGGGGGGHHHHHFHHHHHHEGGHHHHHHHHHHG4FGHHHEGGGGHHHHGGHHHHGHHHHFHGG?DGEHGGFGGG
@M02034:409:000000000-BFKT7:1:1113:19897:6194 1:N:0:35
AAAGTCGAGGTGCCTAAAGTGGCAACCCAGACTCTGGGGAAGGTTGGTGGTGTAGAGCTTCCTGTAGCCGCATGGCGTTCGTACTTAAATATGGAACTAACCATTCCACTTTTCGCTGTCTCTTATACACATCTCCGAGCCCACGAGAC
+
BABBBFBBBBAACGGGFGGFGGGGGFHEEHFGHHHHFHGD??EGFG?EEFEBF3FFGGHHHHHHHHHHHGC0BFHHGGGGGEHHHHHGHHHHHGGHFFGFHHHGHHFF3BFHHFGGGGGHHHHHHHHHFHHHHGFGEBC?DFHGG?CFD
@M02034:409:000000000-BFKT7:1:1113:17858:6196 1:N:0:35
AAAGTCGAGGTGCCTAAAGTGGCAACCCAGACTAGTAATCAGGTTGGTGGTGTAGAGCTTCCTGTAGCCGCATGGCGTTCGTACTTAAATATGGAACTAACCATTCCAATTTTCGCTGTCTCTTATACACATCTCCGAGCCCACGAGACA
+
AAABBFBBBBABGGGGGGGGGGGHHHHGGGGFHFHHGFFGGFGHHHEGGDEFBAGHHHHHHHHHHHHHHGGEEEHHGEFGGEHHHHHHHHHHHHFGHHHHHGGHHHHFGGFHHHEEGFGHHHHHHHHHFHFHGHHHGGGFGGHGGGGGGC
@M02034:409:000000000-BFKT7:1:1113:18981:6197 1:N:0:35
AAAGTCGAGGTGCCTAAAGTGGCAACCCAGACTAATAAGGGTGTTGGTGGTGTAGAGCTTCCTGTAGCCGCATGGCGTTCGTACTTAAATATGGAACTAACCATTCCAATTTTCGCTGTCTCTTATACACATCTCCGAGCCCACGAGACA
+
AABBBFBBBBBBGGGGGGGGGGGHHHHGGHFFHFDFFAFGFGGGGHFGGGGFGDGFHGHHHHHHHHHHHGGFEGHHGGGGGGHHHHHHHHHHHHHGGHGGHHHHHHHH4BGHHHGGGGGFHHHHHHHHGFHHHHHHGFCCGGHGGGGGGC
@M02034:409:000000000-BFKT7:1:1113:24981:6204 1:N:0:35
AAAGTCGAGGTGCCTAAAGTGGCAACCCAGACTGCGACTAGGGTTGGTGGTGTAGAGCTTCCTGTAGCCGCATGGCGTTCGTACTTAAATATGGAACTAACCATTCCAATTTTCGCTGTCTCTTATACACATCTCCGAGCCCACGAGACA
+
BBBABFABBBABGGGGGGGGGFFHHGHEFHHGHHHGEEECHHHHHGGGGGEFHHEGHHHHHGHFGHHFGFG@EFHHGEFFGGFHGHHGFHHHHHGHHHHHFHHHHHGHFBGHHHGGGFDHGHHHHHHFHGHHHHFHF?F?CGFFGCCGGF
@M02034:409:000000000-BFKT7:1:1113:24940:6212 1:N:0:35
AAAGTCGAGGTGCCTAAAGTGGCAACCCAGACTGGGGGGGCGGTTGGTGGTGTAGAGCTTCCTGTAGCCGCATGGCGTTCGTACTTAAATATGGAACTAACCATTCCAATTTTCGCTGTCTCTTATACACATCTCCGAGCCCACGAGAC
+
BBBBBFABBBAAGGGGGGGGGGGHHHHGFHHGHHHHF?/CC??FD?-;E?.;A9B//;BFFFFFFFFFFFF;DFFFFFFFFDFFFFFBFFFFFFF/BFFFFFFFFFFBFFFFFFAFFDDFFFFFFFFFFFFFFFFFF=AAFFFFFFFFF
@M02034:409:000000000-BFKT7:1:1113:7851:6213 1:N:0:35
AAAGTCGAGGTGCCTAAAGTGGCAACCCAGACTGCGCCGAATGTTGGTGGTGTAGAGCTTCCTGTAGCCGCATGGCGTTCGTACTTAAATATGGAACTAACCATTCCAATTTTCGCTGTCTCTTATACACATCTCCGAGCCCACGAGACA
+
AABBBFBBBBBBGGGGGGGGGGDGHHGGGHGFHHHGGGGGAFHHHHGEGGAFFFGGGHHHHHHGHHHHHGGEEEHHGGGGGGHHHHHGFHHHHHFGFHHHHHHHHHGHGFGHHHFGGGGGHGHHGHGDFGHHHHHFGDFGGGHEGDFGG<
@M02034:409:000000000-BFKT7:1:1113:26127:6219 1:N:0:35
AAAGTCGAGGTGCCTAAAGTGGCAACCCAGACTTCTGATCCGGTTG
+
>11A>DAAD1>ACGGG1FGGFGGFGGHCF0FFHD1D12D1DBAE/E
@M02034:409:000000000-BFKT7:1:1113:15763:6226 1:N:0:35
AAAGTCGAGGTGCCTAAAGTGGCAACCCAGACTACGTCTAATGTTGGTGGTGTAGAGCTTCCTGTAGCCGCATGGCGTTCGTACTTAAATATGGAACTAACCATTCCAATTTTCGCTGTCTCTTATACACATCTCCGAGCCCACGAGACA
+
AAACCFBBCCBCGGGGGGGFGGGHHHHGGHFGHFHGBFGHHGHHHHHGGGEFFGHHGHHHHHHHHHHHHGGEEGHHGGGGGGHHHHGFGHHHHGGHHHHHHHFHHHHHFGHHHHGGGGGHHHHHHHHHHHFHHHHGGGCFGGHGGGFGG?
@M02034:409:000000000-BFKT7:1:1113:11354:6231 1:N:0:35
AAAGTCGAGGTGCCTAAAGTGGCAACCCAGACTCAGAGTTCTGTTGGTGGTGTAGAGCTTCCTGTAGCCGCATGGCGTTCGTACTTAAATATGGAACTAACCATTCCAATTTTCGCTGTCTCTTATACACATCTCCGAGCCCACGAGACA
+
BBCCBFBBCCABGGGGGGGGGGGHHHHGGHGGHHGHDFFFFGGHHHEGGAEFA3FEGHHHGHHHHHHEGFGEGGHFGFGGGEGHHHHHGHHHHHFEGHHHFHFHHHHEHGGHHFEGGFGHGHHFGHHHGGHHHHHGG?FGGGHGG?DGD?
@M02034:409:000000000-BFKT7:1:1113:23304:6231 1:N:0:35
AAAGTCGAGGTGCCTAAAGTGGCAACCCAGACTCCGACGACGGTTGGTGGTGTAGAGCTTCCTGTAGCCGCATGGCGTTCGTACTTAAATATGGAACTAACCATTCCAATTTTCGCTGTCTCTTATACACATCTCCGAGCCCACGAGAC
+
BBBBBFBBBBAAGGGGGGGGGGGHHHHGGHHGHGHGGGGGGGGGGGEEGEEBFBFGHFHHHFHHHHHHHGGEFGHHGEGGGGHHHHHHFGHHHHF3GHHHHHGHHHGHHGHHHH@FGGGHHHHHHHHHHHHHHHGHG?GFDFGFGGGGG
@M02034:409:000000000-BFKT7:1:1113:6234:6233 1:N:0:35
AAAGTCGAGGTGCCTAAAGTGGCAACCCAGACTAGTACGAATGTTGGTGGTGTAGAGCTTCCTGTAGCCGCATGGCGTTCGTACTTAAATATGGAACTAACCATTCCAATTTTCGCTGTCTCTTATACACATCTCCGAGCCCACGAGAC
+
AAAABFBBBBABGGGGGGGGGGFGHHHGGHGGHHHHHHGGHHHHHHFEFGEBF3FGHGHHHHHHHEGBGFG0EGHGGEGFFEHHHHHFHHHHHHFFGHHGFHFHHGHFBFGHHGGGGGGHHHFGFGGDHHHFHHHFE?GFDC/FGGGGG
@M02034:409:000000000-BFKT7:1:1113:7916:6234 1:N:0:35
AAAGTCGAGGTGCCTAAAGTGGCAACCCAGACTCCG
+
A1>1>@1ADD1ABEGGGGGGFAA0AEFAAFAAEFEA
@M02034:409:000000000-BFKT7:1:1113:15681:6234 1:N:0:35
AAAGTCGAGGTGCCTAAAGTGGCAACCCAGACTGGGTGTCCGGTTGGTGGTGTAGAGCTTCCTGTAGCCGCATGGCGTTCGTACTTAAATATGGAACTAACCATTCCAATTTTCGCTGTCTCTTATACACATCTCCGAGCC
+
AABBBFBBDDAAGGGGGGFAGGGHHHGGGA2FGHHGGGEGFFEGFGCGGDFFGFHEFHHHDGFHHGHHHGGEEGHFEGGGGGHGGHHGDGHHHGFFGHHGHFEFHH4F4BFHHFFGGCEFHEHHGHFFFHHHHHFGDC//A
@M02034:409:000000000-BFKT7:1:1113:26116:6234 1:N:0:35
AAAGTCGAGGTGCCTAAAGTGGCAACCCAGACTTCTGATCCGGTTGGTGGTGTAGAGCTTCCTGTAGCCGCATGGCGTTCGTACTTAAATATGGAACTAACCATTCCAATTTTCGCTGTCTCTTATACACATCTCCGAGCCCACGAGAC
+
BBBBBFBBBBBBGGGGGGGGGGGHHHHGGHHGHHHHGHHHHHGGGGCGGFFFFGHHGHHHHHHHHHHGHGGEEGHHFFGGGGHHHHHHFHHHHHHHHHGHHHGHHHGHHHHHHHGGGGGHHHHHHHHHHHHHHHHHGCGGGGHGGGGGG
@M02034:409:000000000-BFKT7:1:1113:6532:6238 1:N:0:35
AAAGTCGAGGTGCCTAAAGTGGCAACCCAGACTAAGCATGGGGTTGGTGGTGTTGAGCTTCCTGTAGCCGCATGGCGTTCGTACTTAAATATGGAACTAACCATTCCAATTTTCGCTGTCTCTTATACACATCTCCGAGCCCACGAGAC
+
AAAAADAADDAAGGGGGGGGC10ABGFCGCCGHFBG011BGCAEEE/E/AABA/B21BFFEFHDFFFDFEGEEGHGG?EEEEGH/GHGFHFGGHFFFHFFHFHFHHH2BFGHFE/EEA?FFFFDFHD2DFH1GGHFCBGC?EEGG<@<<
@M02034:409:000000000-BFKT7:1:1113:25885:6243 1:N:0:35
AAAGTCGAGGTGCCTAAAGTGGCAACCCAGACTGGGTTGTCGGTTGGTGGTGTAGAGCTTCCTGTAGCCGCATGGCGTTCGTACTTAAATATGGAACTAACCATTCCAATTTTCGCTGTCTCTTATACACATCTCCGAGCCCACGAGACA
+
CCCCCFCBCCABGGGGGGGGGGGFHHHGGHHGHHHHFFGGHGGGGGGGGGEFFGHFHHGHHHHGHHHGHGGFGGHHGFGGGGHHHHHGGHHHHHGHGHGGHFGHHHGHHHHHHFGGGGGHHGHHHHHHGHHHHHHFE<D@GEHGGGGGGB
@M02034:409:000000000-BFKT7:1:1113:11501:6246 1:N:0:35
AAAGTCGAGGTGCCTAAAGTGGCAACCCAGACTAGTAAGAAGGTTGGTGGTGTAGAGCTTCCTGTAGCCGCATGGCGTTCGTACTTAAATATGGAACTAACCATTCCAATTTTCGCTGTCTCTTATACACATCTCCGAGCCCACGAGACA
+
AAAABFABBBAAGGGGGGGGGGGGHHHGGHGGHHHHFHHFHHGHHHEGGGEBFBGFHHHHHHHHHHHGHGGEGGHHGGGGGGHHHHHGHHHHHGGGHHHHHHHHHHFHFGHHHFGGGGAFFFHHHHHHGFFGHHGFD?G@CGHGGFCDD<
@M02034:409:000000000-BFKT7:1:1113:14475:6263 1:N:0:35
AAAGTCGAGGTGCCTAAAGTGGCAACCCAGACTAATCAGAAGGTTGGTGGTGTAGAGCTTCCTGTAGCCGCATGGCGTTCGTACTTAAATATGGAACTAACCATTCCAATTTTCGCTGTCTCTTATACACATCTCCGAGCCCACGAGACA
+
ABBABFCBCBABGGGGGGGFGGGHHHHGGHHGHHGHHDGAFGGFGHGFEGEFGHHHHHHHHHHHHHHGHGE0EFHHGGGGGGGHHHHH3FGHHFGGFHHFGHHHHHHFEGGHHHGGGGGFHHHHHHHHGHDHHHHGD@DCGGHGGFCGGG
@M02034:409:000000000-BFKT7:1:1113:13268:6264 1:N:0:35
AAAGTCGAGGTGCCTAAAGTGGCAACCCAGACTAAGCCGCATGTTGGTGGTGTAGAGCTTCCCGTAGCCGCATGGCGTTCGTACTTAAATATGGAACTAACCATTCCAATTTTCGCTGTCTCTTATACACATCTCCGAGCCCACGAGACA
+
BBCCBFCBCCBCGGGGGGGGGGGHHHHGGHGGHHHHHHGGEEEGHHFGGGFFGHHHHHHHHGHGEFFEHGGEFGHHGGGGGGHHHHHHHHHHHHHHHFHHHHGHHHHHHGHHHHGGGGGGHGHHGHHHHHHHHHGFGFCFFGHGGGFGG>
@M02034:409:000000000-BFKT7:1:1113:26276:6268 1:N:0:35
AAAGTCGAGGTGCCTAAAGTGGCAACCCAGACTGCGAGTCGGGTTGGTGGTGTAGAGCTTCCTGTAGCCGCATGGCGTTCGTACTTAAATATGGAACTAACCATTCCAATTTTCGCTGTCTCTTATACACATCTCCGAGCCCACGAGAC
+
CCCCCFCCCCBBGGGGGGGFGGGHHHHGGHHGHHHFGGGHGGGHGGGEFGEFBDHGHHHHHHHHHHHGGGGGFGHGEEGGGGHHHHHHHHHHHHFHFHGFGHHHHHGHHHHHHHGGGGGHHHHHHHHGFFGGHHGHE@F@DGHGGGGGG
@M02034:409:000000000-BFKT7:1:1113:19942:6270 1:N:0:35
AAAGTCGAGGTGCCTAAAGTGGCAACCCAGACTGAGAATAGGGTTGGTGGTGTAGAGCTTCCTGTAGCCGCATGGCGTTCGTACTTAAATATGGAACTAACCATTCCAATTTTCGCTGTCTCTTATACACATCTCCGAGCCCACGAGACA
+
AAAABFBBBBABGGGGGGGGGGGHHHHGGGDFHHABAFGHHHHHHGGGGGEFFDGFGHHHHHHHHHFGHGGEEGHHGGGGGGHHHHHHHHFHHHEFHHHHHHGHHHHHFGHHHHFGGGGGHHHHHHGGHHHHHFHHGCGGGGHGGGGGGG
@M02034:409:000000000-BFKT7:1:1113:11652:6271 1:N:0:35
AAAGTCGAGGTGCCTAAAGTGGCAACCCAGACTAATCCTCAGGTTGGTGGTGTAGAGCTTCCTGTAGCCGCATGGCGTTCGTACTTAAATATGGAACTAACCATTCCAATTTTCGCTGTCTCTTATACACATCTCCGAGCCCACGAGACA
+
AAABAFBADBABGGGGGFGGGGGHHHHGGHHGHHGGHHHHHHHDFFFGGGGEFFGFHHHHHHHHHHHGHGGEGGHHGGGGFGHFHHHHHHHHHGHFFGGFHHHHHHGHGHHHHHGGGGGHGHHHHHHHFHGHGHGBFCDCGFHEGGGGGF
@M02034:409:000000000-BFKT7:1:1113:7131:6271 1:N:0:35
AAAGTCGAGGTGCCTAAAGTGGCAACCCAGACTACTAATCAGGTTGGTGGTGTAGAGCTTCCTGTAGCCGCATGGCGTTCGTACTTAAATATGGAACTAACCATTCCAATTTTCGCTGTCTCTTATACACATCTCCGAGCCCACGAGAC
+
AAAABFBBDBABGGGGGGGGGGGGHHHGGEAEHGAGEA5GFFFHHF2AFEAFF3DFGFHHHHHGHHHFHEGCEFHFEEEFGFHHHHHHHHGFHHHFHHHHHHHGHHHFBGHHHGEFFGEGHHGHHHGFFFHCGGHBDCGGCAGEGFGGD
@M02034:409:000000000-BFKT7:1:1113:14490:6277 1:N:0:35
AAAGTCGAGGTGCCTAAAGTGGCAACCCAGACTAATCAGAAGGTTGGTGGTGTAGAGCTTCCTGTAGCCGCATGGCGTTCGTACTTAAATATGGAACTAACCATTCCAATTTTCGCTGTCTCTTATACACATCTCCGAGCCCACGAGACA
+
BBCCBFCCCBBBGGGGGGGGGGGHHHHGGHHGHGHHHCHBGHHHHHGGFGEFGHHHHHHHGHHHHHHHHGGGGGHHGGGGGGHHHHHHHHHHHHHHHHHHHHHHHHHHGGHHHHFGGGGHGHHHHHHHHHFHHHHHD@DDGGHGGGGGGH
@M02034:409:000000000-BFKT7:1:1113:16490:6284 1:N:0:35
AAAGTCGAGGTGCCTAAAGTGGCAACCCAGACTAATAATAAGGTTGGTGGTGTAGAGCTTCCTGTAGCCGCATGGCGTTCGTACTTAAATATGGAACTAACCATTCCAATTTTCGCTGTCTCTTATACACATCTCCGAGCCCACGAGACA
+
BBBABFABBDAAGGGGGGGFFFFFHGHGGHGGHHHHAGHHHFFGHCAEFEEFABFGHHHHFHHHGFHEGEEFEGHHGGGGGGHGHGHHHHHHHEFBFGFFHHEHHHFFGHHHHHGGGGGFHHHHGHHB3GGGFHHHFGCFCEGCCDGGGC
@M02034:409:000000000-BFKT7:1:1113:24507:6285 1:N:0:35
AAAGTCGAGGTGCCTAAAGTGGCAACCCAGACTAAGAATAATGTTGGTGGTGTAGAGCTTCCTGTAGCCGCATGGCGTTCGTACTTAAATATGGAACTAACCATTCCAATTTTCGCTGTCTCTTATACACATCTCCGAGCCCACGAGAC
+
BABCCFBABCAAGGGGGGGGGGGHHHHGGHHGHHDGBGHHHHHHHHHGGGEFFGHHHHHHHHHHHHHGHGGEGGHHGAEGGGHHHHHEHHHHHHHHHHHHGHHHHHHHHHHHHHGGGGGHHGHHHHGHHHHHHHFHFCFFGGHGGGGGG
@M02034:409:000000000-BFKT7:1:1113:10559:6294 1:N:0:35
AAAGTCGAGGTGCCTAAAGTGGCAACCCAGACTACGCCTCTTGTTGGTGGTGTAGAGCTTCCTGTAGCCGCATGGCGTTCGTACTTAAATATGGAACTAACCATTCCAATTTTCGCTGTCTCTTATACACATCTCCGAGCCCACGAGACA
+
ABBBAFBBBDABGGGGGGGGGGGHHGHGDHCFEHHGGGGFHHHHHHHGGGEFFFHHHHHHGHHHGHHHHGGEEGHHGFGGGDHHHHGFDHHHHHFGFHFGHHHHHGFFGHHHHHGDGCFFHGHHHHHHHHGGHFGGFDCCGGGGGFGGD<
@M02034:409:000000000-BFKT7:1:1113:25823:6302 1:N:0:35
AAAGTCGAGGTGCCTAAAGTGGCAACCCAGACTAATCATAAGGTTGGTGGTGTAGAGCTTCCTGTAGCCGCATGGCGTTCGTACTTAAATATGGAACTAACCATTCCAATTTTCGCTGTCTCTTATACACATCTCCGAGCCCACGAGAC
+
BBCCBFBCCCBCGGGGGGGGGGGHHHHGGHHGHFGHGFHHGHHHFHCFE2BFAAGAFEGF5GGFFBE5BEE>EEA1E?EFEEGFHHHEGGHFGF33FGHFF03FFFG?FGFHHB/EFE?GFHHF?EHFHHH2GFHEFFGGGACF/@C<A
@M02034:409:000000000-BFKT7:1:1113:22390:6313 1:N:0:35
AAAGTCGAGGTGCCTAAAGTGGCAACCCAGACTCAGAATTCGGTTGGTGGTGTAGAGCTTCCTGTACCCGCATGGCGTTCGTACTTAAATATGGAACTAACCATTCCAATTTTCGCTGTCTCTTATA
+
A>>A>DA>AAAAGFGFG1BFGGGHFHHC0FAFH1GFCHFFFGHAEEEEF/EAA112A1FC1BFGHFBGHFE/E/F0EEECEGGGHFFD1FDDHHB1FFGHBGHGHB22FF1FFFEGGGGFF2FFHGF
@M02034:409:000000000-BFKT7:1:1113:21688:6313 1:N:0:35
AAAGTCGAGGTGCCTAAAGTGGCAACCCAGACTGGGTGTAAGGTTGGTGGTGTAGAGCTTCCTGTAGCCGCATGGCGTTCGTACTTAAATATGGAACTAACCATTCCAATTTTCGCTGTCTCTTATACACATCTCCGAGCCCACGAGACA
+
BAABCFCCCCAAGGGGGGGGGGGHHHHGGHFFGHHHFEEGGFHHHHEGGGEFBFGGFHHHHHHHHHHGHGGEFGHHGGGGGGHHHHHHHHHHHHFHHHHHHHHHHHHHFGHHHHGGGFFHHHHHHHGHHHGHHHHFFFGGFGHGGCCGGG
@M02034:409:000000000-BFKT7:1:1113:7052:6314 1:N:0:35
AAAGTCGAGGTGCCTAAAGTGGCAACCCAGACTAATACTGAGGTTGGTGGTGTAGAGCTTCCTGTAGCCGCATGGCGTTCGTACTTAAATATGGAACTAACCATTCCAATTTTCGCTGTCTCTTATACACATCTCCGAGCCCACGAGACA
+
AA@AAFAADDAAGGGGBAGFGGGHHHHFCHEGHHFGAFGH2EFGFHEGFCFFAAFGHHHHFHHHHFHGFGGEGGHHGFGGGEHHHHGGHHFHHGFFFHFGHHGHHHH2FGHHHHGGGGE1DGGHGHHHFFGHHHHFGCGGCGHGGGGGGC
@M02034:409:000000000-BFKT7:1:1113:7036:6329 1:N:0:35
AAAGTCGAGGTGCCTAAAGTGGCAACCCAGACTCCGAAGCAGGTTGGTGGTGTAGAGCTTCCTGTAGCCGCATGGCGTTCGTACTTAAATATGGAACTAACCATTCCAATTTTCGCTGTCTCTTATACACATTCCGAGCCCACGAGACAG
+
CCCCCFBBBCABGGGGGGGGGGGHHHHGGHGGHHGEEEEGGHHHGHFGFGAFA3FFGHHHHHHHHHHGGGGEGGHGGGGGGFHHHHHHHHHHHHFFFHHHFFHHGHHHHHHHHFGGGGDHHGHHHHHHHHHHHHHHGGGGGHGGGGDGEH
@M02034:409:000000000-BFKT7:1:1113:22380:6330 1:N:0:35
AAAGTCGAGGTGCCTAAAGTGGCAACCCAGACTCAGAATTCGGTTGGTGGTGTAGAGCTTCCTGTACCCGCATGGCGTTCGTACTTAAATATGGAACTAACCATTCCAATTTTCGCTGTCTCTTATACACATCTCCGAGCCCACGAGACA
+
BCCBBFCCCCABGGGGGGGGGGGHHHHGGHGGHHFHGGHGHGHGGGAEGEEFFAGFFGHHHHHHHHHHHGGGGGHHGEEFGFHHHHHHEHHHHHHHFHHHHGGHHHHGHHHHHHCGGEGHHHHHHHFHGHFFHHHFG?GGDFHGGGGGGF
@M02034:409:000000000-BFKT7:1:1113:19647:6331 1:N:0:35
AAAGTCGAGGTGCCTAAAGTGGCAACCCAGACTCCGACTAAGGTTGGTGGTGTAGAGCTTCCTGTAGCCGCATGGCGTTCGTACTTAAATATGGAACTAACCATTCCAATTTTCGCTGTCTCTTATACACATCTCCGAGCCCACGAGAC
+
BBBBAFBBDBABGGGGBGFGGGGHHHHGGDGFHHHGGGGGCHAFGHAEC?EFFFF5EFHGGFHHHGHBDEEE?EFFFEEGGFHHHHHHHHHFHHBBGHHHFG3GHHFFHGHHH4EGGEAGHGHHHHHHFGDFGHG2C@C@FGHGGGGDG
@M02034:409:000000000-BFKT7:1:1113:21698:6341 1:N:0:35
AAAGTCGAGGTGCCTAAAGTGGCAACCCAGACTCCTACTCA
+
CCCCCFCCCCCCGGGGGGGGGGGHHHHGGH22FCGF33B35
@M02034:409:000000000-BFKT7:1:1113:15985:6343 1:N:0:35
AAAGTCGAGGTGCCTAAAGTGGCAACCCAGACTGGTCCGAGTGTTGGTGGTGTAGAGCTTCCTGTAGCCGCATGGCGTTCGTACTTAAATATGGAACTAACCATTCCAATTTTTCGCTGTCTCTTATACACATCTCCGAGCCCACGAGAC
+
BCCCCFBCCCAAGGGGGGGGGGGHHHHGGHHGHHHHHHGGGGHHHHGEFFAFGBGHHHHHHGHHHHHHHGGEFGHHGEEFFFHHHHHGFHHHHGFFHHHFHHHHHHHHHHHHHHB@FGGGHHHHHHHHHHHHHHHGHGGGGGGHGGGGGE
@M02034:409:000000000-BFKT7:1:1113:16210:6344 1:N:0:35
AAAGTCGAGGTGCCTAAAGTGGCAACCCAGACTACTAATAATGTTGGTGGTGTAGAGCTTCCTGTAGCCGCATGGCGTTCGTACTTAAATATGGAACTAACCATTCCAATTTTCGCTGTCTCTTATACACATCTCCGAGCCCACGAGACA
+
BCCCBFBBCCBCGGGGGGGGGGGHHHHGGHHGHHCFAAGHFGHHHHEEFAEAB3FFDGHHFHHHHBFDFEGAEGHAFBEFGEGGFFHHGHHHHBDFGHGH3?3FHGFDFGFHHB@EFEEHHHHGHHFGHHFGHHHFDCFGGGHCCCGGGF
@M02034:409:000000000-BFKT7:1:1113:26065:6345 1:N:0:35
AAAGTCGAGGTGCCTAAAGTGGCAACCCAGACTTGTACGGCTGTTGGTGGTGTAGAGCTTCCTGTAGCCGCATGGCGTTCGTACTTAAATATGGAACTAACCATTCCAATTTTCGCTGTCTCTTATACACATCTCCGAGCCCACGAGACA
+
ABBABFBBBBAAGGGGGGGGGFCFHHHGGHHGHHHHFHCEFGCHHHGEFEABFA5FGHHHHHHHHHHAFEGEEFHHEEEFEEHHEHGGHFFHHHFBGGHHHHFHHHGGHHGHHGGGGGGHEHHHGHHHHGHHHHHFDBGFGGHFCGGGC>
@M02034:409:000000000-BFKT7:1:1113:15729:6347 1:N:0:35
AAAGTCGAGGTGCCTAAAGTGGCAACCCAGACTACTCAGCAGGTTGGTGGTGTAGAGCTTCCTGTAGCCGCATGGCGTTCGTACTTAAATATGGAACTAACCATTCCAATTTTCGCTGTCTCTTTTACAC
+
@AA?AFABB@AAFGGGGGGGGBFFFHFEAG2CGDFF3DA35AFGBA22AEEFB3D5F5BFH3GHHFFGHE?0BFHFE1>?E1?BEFGDF4@4G33BFC@FGFHGDFHEGGFHGDEFGFED4BFE4B32B?
@M02034:409:000000000-BFKT7:1:1113:22524:6350 1:N:0:35
AAAGTCGAGGTGCCTAAAGTGGCAACCCAGACTACTACGAATGTTGGTGGTGTAGAGCTTCCTGTAGCCGCATGGCGTTCGTACTTAAATATGGAACTAACCATTCCAATTTTCGCTGTCTCTTATACACATCTCCGAGCCCACGAGAC
+
BCBCBFCCCCACGGGGGGGGGGGHHHHGGHHGHHHGFHGGHHHHHHHGGGEFBFGFGHHHHHHHHHHFGGGFGGHGFEGGGGHHHHHHHHHHHGFFHHHHHHFHHHHHHGGHHHGGGGGHHHHHHHHHHHHHHHFFC<DFGGHGGGGFG
@M02034:409:000000000-BFKT7:1:1113:25425:6356 1:N:0:35
AAAGTCGAGGTGCCTAAAGTGGCAACCCAGACTCCTAAGGGGGTTGGTGGTGTAGAGCTTCCTGTAGCCGCATGGCGTTCGTACTTAAATATGGAACTAACCATTCCAATTTTCGCTGTCTCTTATACACATCTCCGAGCCCACGAGAC
+
CCCBBFCCCCABGGGGGGGGGGGHHHHGGHHGHHFHHHHHHGGGGGGGGGEBFGHHHHHHHHHHHHHHHGGEGGHHGFGGGGHHHHHHHHHHHHHHHHHHHHHHHHHGHHHHHHGGGGGHHHHHGHHGHHHHHHHHGFGGGGHGGGGGG
@M02034:409:000000000-BFKT7:1:1113:5508:6367 1:N:0:35
AAAGTCGAGGTGCCTAAAGTGGCAACCCAGACTCAGAAGCATGTTGGTGGTGTAGAGCTTCCTGTAGCCGCATGGCGTTCGTACTTAAATATGGAACTAACCATTCCAATTTTCGCTGTCTCTTATACACATCTCCGAGCCCACGAGACA
+
3AABAFBCCCABGGGGGGGGGGGHGHHGGHHGHGGFFGHHHHHHHHGGFGEBBFGHHHHHHHHHHHHFHEGEEGHHEFGGGGHHHHHHHHHHHHFGGGGGHHHHHHHHHHHHHHGGGGGGHHHHHHHFHHHHHHHBB@?>BFFGGGGGGC
@M02034:409:000000000-BFKT7:1:1113:17062:6369 1:N:0:35
AAAGTCGAGGTGCCTAAAGTGGCAACCCAGACTAATAATAAGGTTGGTGGTGTAGAGCTTCCTGTAGCCGCATGGCGTTCGTACTTAAATATGGAACTAACCATTCCAATTTTCGCTGTCTCTTATACACATCTCCGAGCCCACGAGACA
+
>AA?BFBBBDAAGGGGFGGGGGGHHHGFGHGCHBHGFFHCFFFGFH?EFGEGHEHEBHHHGFHHBGFGEEGEEE1A?EFEEEHGGHBGHHHEHGEFFHHHBF3BFDFB?FFHHFEGGCE?GDEFFF4?D2BGHHHBC@?F/<?FGGFFDB
@M02034:409:000000000-BFKT7:1:1113:17044:6369 1:N:0:35
AAAGTCGAGGTGCCTAAAGTGGCAACCCAGACTAATAATAAGGTTGGTGGTGTAGAGCTTCCTGTAGCCGCATGGCGTTCGTACTTAAATATGGAACTAACCATTCCAATTTTCGCTGTCTCTTATACACATCTCCGAGCCCACGAGACA
+
BBBBBDAB@@ABGGGGFBGGGGGHHHHGCDFGHGHGFGGC5FFDFGCGGFEFAGGGGHHHHHHHHHHGHGGEGGGGGEFGGGHHHHH@EHHFHFHEFHHGGHGGHHFF4BGHHFGGGAEHHHFHHHHF3GFHHHGHGBFCGAGFCC//A?
@M02034:409:000000000-BFKT7:1:1113:17053:6385 1:N:0:35
AAAGTCGAGGTGCCTAAAGTGGCAACCCAGACTAATAATAAGGTTGGTGGTGTAGAGCTTCCTGTAGCCGCATGGCGTTCGTACTTAAATATGGAACTAACCATTCCAATTTTCGCTGTCTCTTATACACATCTCCGAGCCCACGAGACA
+
CCCCCFCCCCABGGGGGGGGGGGHHHHGGHHGHHHGFGHFHHGHHHGGGGGFGGHHHHHHHHHHHHHHHGGGGGHHGGGGGGHHHHHHHHGHHHHFHHHHHHHHHHHHHHHHHGGGGFGGHHHHHHHHGHGHHHHGGGGGGGHGGGGGGB
@M02034:409:000000000-BFKT7:1:1113:21640:6394 1:N:0:35
AAAGTCGAGGTGCCTAAAGTGGCAACCCAGACTGAGAAGACGGTTGGTGGTGTAGAGCTTCCTGTAGCCGCATGGCGTTCGTACTTAAATATGGAACTAACCATTCCAATTTTCGCTGTCTCTTATACACATCTCCGAGCCCACGAGACA
+
BBBBBFBABBABGGGGGGGGGGGHHHHGGHHGHHGH55BFGGGGGGGGGGFFFGHHHHHHHHHHHHHGHGGEFGHHGGGGGGHHHHHHHHHHHHHHHHHHHHHHHHHGFGHHHHFGGGGGHHHHHHHHGHFHHHGHGCGCDGHGGCGGG<
@M02034:409:000000000-BFKT7:1:1113:16621:6396 1:N:0:35
AAAGTCGAGGTGCCTAAAGTGGCAACCCAGTCTAATCC
+
BBBBBFBBBBABGGGGGGGGGFGHHHHFFF33DED535
@M02034:409:000000000-BFKT7:1:1113:8615:6399 1:N:0:35
AAAGTCGAGGTGCCTAAAGTGGCAACCCAGACTGAGAAGAATGTTGGTGGTGTAGAGCTTCCTGTAGCCGCATGGCGTTCGTACTTAAATATGGAACTAACCATTCCAATTTTCGCTGTCTCTTATACACATCTCCGAGCCCACGAGACA
+
AABCBFDDDDABGGGGGGGFGGGHHHHGGHHGHHHHGHFHHHHHHHHGGGEBBFGHGHHHHHHGHFHGHGGEGGHHFFGGFEHHHHHHHHHHHHHHHHGFGHGHHHHFHGHHHHGGGGGGHHHHHHGHFHFHHHHFFGGCGGHGGGGGGB
@M02034:409:000000000-BFKT7:1:1113:22780:6406 1:N:0:35
AAAGTCGAGGTGCCTAAAGTGGCAACCCAGACTACTAAGGAGGTTGGTGGTGTAGAGCTTCCTGTAGCCGCATGGCGTTCGTACTTAAATATGGAACTAACCATTCCAATTTTCGCTGTCTCTTATACACATCTCCGAGCCCACGAG
+
A@B?>D>3>>AAGGGFCFFDAGEHHHGGG2AEGGFGGDFH3BA2BFCFFGAFBEF5FGBGBGHHBGFAAEEEEEEHEFGGGGGHHGBGBGHGHEFBGGFFB0?BGF4DFHGGHBEAAEGDF4GD1FDGEHFFBGG1C/</<FGF@/<
@M02034:409:000000000-BFKT7:1:1113:7090:6409 1:N:0:35
AAAGTCGAGGTGCCTAAAGTGGCAACCCAGACTTCGTGTCAGGTTGGTGGTGTAGAGCTTCCTGTAGCCGCATGGCGTTCGTACTTAAATATGGAACTAACCATTCCAATTTTCGCTGTCTCTTATACACATCTCCGAGCCCACGAGACA
+
A?AABF3ADBAAGGGFGGGGGFFHGGFEFH2FGHFGHF2FGH2FF2ABAE1BF3ADFFGGFGHFGHHHHGGGGFHHGGGGGGHHHHHGHHHHGHGGGHGHHFGFHHHFFHHHHFEGGGGHHFGHHHGFGHGCGDGHGCDGCFFGGGCFF?
@M02034:409:000000000-BFKT7:1:1113:11141:6414 1:N:0:35
AAAGTCGAGGTGCCTAAAGTGGCAACCCAGACTAATAATACTGTTGGTGGTGTAGAGCTTCCTGTAGCCGCATGGCGTTCGTACTTAAATATGGAACTAACCATTCCAATTTTCGCTGTCTCTTATACACATCTCCGAGCCCACGAGACA
+
BBCCBFBBCCCCGGGGGGGGGGGHHHHGGHEGH3GGHHH5GFHGHHHGFGEFGGHHHHHHHHHHHHHHHGGGGGHHGGGGGGHHHHHHHHHHHHHHFHGGHGGHGHHGGGHHHHGGGGGHHGHHHHHHGHFHHHHHG@GCGFHGGGGGGG
@M02034:409:000000000-BFKT7:1:1113:20168:6417 1:N:0:35
AAAGTCGAGGTGCCTAAAGTGGCAACCCAGACTAAGAATCAGGTTGGTGGTGTTGA
+
AAAABFAADB?AFGGGGGGGGFGFHHFEGHGGH33A35BFFDAGG22B22BAB1A5
@M02034:409:000000000-BFKT7:1:1113:22775:6423 1:N:0:35
AAAGTCGAGGTGCCTAAAGTGGCAACCCAGACTACTAAGGAGGTTGGTGGTGTAGAGCTTCCTGTAGCCGCATGGCGTTCGTACTTAAATATGGAACTAACCATTCCAATTTTCGCTGTCTCTTATACACATCTCCGAGCCCACGAGAC
+
CCCDCFCDDDABGGGGGGGGGGGHHHHGGHHGHHHHFGHHFHGGHHGGGGEBFFHHHHHHHHHHHHHHHGGFGGHHGGGGGGHHHHHGHHHHHHEGHHGHHHGHHHHHHHHHHHEFGGGHHHHHHHHHGHGHHHHGGGGGGGHGGGGGG
@M02034:409:000000000-BFKT7:1:1113:7392:6427 1:N:0:35
AAAGTCGAGGTGCCTAAAGTGGCAACCCAGACTCAGAAGCAGGTTGGTGGTGTAGAGCTTCCTGTAGCCGCATGGCGTTCGTACTTAAATATGGAACTAACCATTCCAATTTTCGCTGTCTCTTATACACATCTCCGAGCCCACGAGAC
+
AAAAAFAADD1AFFGGCFFGF1AFF00AFG0FFGFA111BEG/FGCEAA//BB11AD1AFG1GBFGG2FEC>>EHCEEFAEAG//DG1FBDBBEB1BGDEG0BBEGF2FGHHGFEFGG/<FGGHGGHFGFHFGHD<C?CCGAFCC?CGG
@M02034:409:000000000-BFKT7:1:1113:5412:6430 1:N:0:35
AAAGTCGAGGTGCCTAAAGTGGCAACCCAGACTCAGTCTGCGGTTGGTGGTGTAGAGCTTCCTGTAGCCGCATGGCGTTCGTACTTAAATATGGAACTAACCATTCCAATTTTCGCTGTCTCTTATACACATCTCCGAGCCCACGAGACA
+
ABBBBFCCCCAAFGGGGGGGGGFHHHGGGGCFHHHHFFHGGEEFFGGEFFAFBFHHHGHHHFHFGHGGHGGEFGHHGGGGEFHHHHHGHHHHHHHHFHHHHHFHGHGHHHHHHHGGGGFHHHHHHHGGGHDHHHHHGGGCGGHFFGGGGC
@M02034:409:000000000-BFKT7:1:1113:14663:6430 1:N:0:35
AAAGTCGAGGTGCCTAAAGTGGCAACCCAGACTAATAATCATGTTGGTGGTGTAGAGCTTCCTGTAGCCGCATGGCGTTCGTACTTAAATATGGAACTAACCATTCCAATTTTCGCTGTCTCTTATACACATCTCCGAGCCCACGAGAC
+
BCCCCFCCCCABGGGGFFGGGGGHHHHGGHGGHFHGFFHHDGFHHHHGGGBBGEGEGHHHHHHHHHHHHGFEGGHHEFGGGGHHHHHGBGGHHHHHHHGGHHGHHHHHHHFHHHGGGDEGFFHGHGHH4GFHFFFGG@GCGGHGGGGFG
@M02034:409:000000000-BFKT7:1:1113:26325:6430 1:N:0:35
AAAGTCGAGGTGCCTAAAGTGGCAACCCAGACTCAGGCGAATGTTGGTGGTGTAGAGCTTCCTGTAGCCGCATGGCGTTCGTACTTAAATATGGAACTAACCATTCCAATTTTCGCTGTCTCTTATACACATCTCCGAGCCCACGAGACA
+
CCCCCFCCCCCCGGGGGGGGGGGHHHHGGHHGHHHHGHGGGFHHHHGGGGFFFGHGHHHHHHHHHHHGHGGEFGHHGEGGGGHHHHHHFHHHHHGFFHHHHHHHHHHHEGHHHHGGGGGHHHHGHHHHHHHHHHHHDGGGGGHGGCGFGG
@M02034:409:000000000-BFKT7:1:1113:23944:6432 1:N:0:35
AAAGTCGAGGTGCCTAAAGTGGCAACCCAGACTAAGAATAATGTTGGTGGTGTAGAGCTTCCTGTAGCCGCATGGCGTTCGTACTTAAATATGGAACTAACCATTCCAATTTTCGCTGTCTCTTATACACATCTCCGAGCCCACGAGACA
+
BBBBBFABDBAAGGGGGGGGGGGHHHGGDHHFHFHFGFGHGHHHHHGGGCEBAFGGGHHHHHHHHHHGHGGEEGHHGEFGGGHHHGHEDGHHFF3FEHBHHHFHHHHF4FGHHH/EEEEFHHHHHHF4BGFHHHGHGFGGDGCFCCCDGF
@M02034:409:000000000-BFKT7:1:1113:23777:6436 1:N:0:35
AAAGTCGAGGTGCCTAAAGTGGCAACCCAGACTCGGAAGAATGTTGGTGGTGTAGAGCTTCCTGTAGCCGCATGGCGTTCGTACTTAAATATGGAACTAACCATTCCAATTTTCGCTGTCTCTTATACACATCTCCGAGCCCACGAGACA
+
AABABFBBBBAAGGGGGGGGGGFFHHHGGHHGHHGEEFEGHHHHHHHGGEEFFBGFHFHHHHHHHHHFGFFEEGHFEBEFFFHHHHHGHHHHHHFGHHHHHHHHHHHGHHHHHHGGGGGHHFHHHHHHHHHHHHGFC/B@BFHGGCFGGB
@M02034:409:000000000-BFKT7:1:1113:22509:6438 1:N:0:35
AAAGTCGAGGTGCCTAAAGTGGCAACCCAGACTAGG
+
CCCCCFCCCCBBGGGGGGGGGGGHHHHGGHHGH33F
@M02034:409:000000000-BFKT7:1:1113:13592:6440 1:N:0:35
AAAGTCGAGGTGCCTAAAGTGGCAACCCAGACTGGTGTGCGGGTTGGTGGTGTAGAGCTTCCTGTAGCCGCATGGCGTTCGTACTTAAATATGGAACTAACCATTCCAATTTTCGCTGTCTCTTATACACATCTCCGAGCCCACGAGACA
+
BBCCBFCBBCAAGGGGGGGGGGGHHHHGGHHGHHGHHHGHFGGGGGGGGGEFFEGFHHHHHHHHHHHHHGGCGGHHGEGGGGHGHHHGHHHHHHGHHHHGHHHHHHHGFHHHHHGGGGFHHHHHHHHHGHHHHHHHEFGFGGHGGGGGGG
@M02034:409:000000000-BFKT7:1:1113:22107:6451 1:N:0:35
AAAGTCGAGGTGCCTAAAGTGGCAACCCAGACTGGTGTTCGGGTTGGTGGTGTAGAGCTTCCTGTAGCCGCATGGCGTTCGTACTTAAATATGGAACTAACCATTCCAATTTTCGCTGTCTCTTATACACATCTCCGAGCCCACGAGACA
+
BBCCCFCCCCAAGGGGGFGGGGGHHHHGGGHGHHHHHGGHGGGHGGFGGGEBBFHHHHHHHHHHHHHGHGGFGFHHGGGGGGHHHHHHHHGHHBGHGHGHHHGHHHGHHHHHHHGGGGGHHHHHHHHHHHGHGHHHGGGCGGHGGGGGGF
@M02034:409:000000000-BFKT7:1:1113:16625:6452 1:N:0:35
AAAGTCGAGGTGCCTAAAGTGGCAACCCAGACTACGTCTCTGGTTGGTGGTGTAGAGCTTCCTGTAGCCGCATGGCGTTCGTACTTAAATATGGAACTAACCATTCCAATTTTCGCTGTCTCTTATACACATCTCCGAGCCCACGAGAC
+
BBCCCFCCBCABGGGGGGGGGGGHHHHGGHHGHHHGGHHHHHHHHGGGGGFFGFHHHHHHHHHHHHHHHGGGGGHHGFGGGGHHHHHFHHHHHGFFFHHHHHHHHHHHHHHHHHGGGGGHHHHHHHHHHHFHGHHFGCGGGFHGGFCGG
@M02034:409:000000000-BFKT7:1:1113:12462:6453 1:N:0:35
AAAGTCGAGGTGCCTAAAGTGGCAACCTAGACTATGGGTGGTGTATCTCTTCCTGTAGCCGCATGGCGTTCGTACTTAAATATGGAACTAACCATTCCAATTTTCGCTGTCTCTTATACACATCTCCGAGCCCACGAGACAGGCAGAAAT
+
AAABAFCBCDABGGGGGGGGGGFHHHHHHHHHHHHHGHHFGGGHGHHHHHHHHHHHHHHHEGGGGHHGEGGGGGHHHHHGHHHHHGFGHGHHHHHHHGFGHHHHHGGGGGGHHHHGHHHFHFFHHHHGGGGGGFGGCGGGFBGGHGGHHF
@M02034:409:000000000-BFKT7:1:1113:16472:6460 1:N:0:35
AAAGTCGAGGTGCCTAAAGTGGCAACCCAGACTGCGA
+
>1A?1BA1A1>AGFFD11DAFFGFFHHGCFHFHH00?
@M02034:409:000000000-BFKT7:1:1113:15231:6467 1:N:0:35
AAAGTCGAGGTGCCTAAAGTGGCAACCCAGACTGGGGTGGGGGTTGGTGGTGTAGAGCTTCCTGTAGCCGCATGGCGTTCGTACTTAAATATGGAACTAACCATTCCAATTTTCGCTGTCTCTTATACACATCTCCGAGCCCACGAGAC
+
BBBBBFBBBBABGGGGGGGGGGGHHHHGGHHGHHFHFBEEEGGGGGGGGGFFGFFGHHHHHGHHHHHFHGGFGGHHGGGGFGHHHHHFGHHHHFHHGHGFGHGHHHHGFGHHHFGGGGGHHHHHHHHHFHFHHHHHGGGFFGHGGGGGG
@M02034:409:000000000-BFKT7:1:1113:19244:6468 1:N:0:35
AAAGTCGAGGTGCCTAAAGTGGCAACCCAGACTCCTGATCAGGTTGGTGGTGTAGAGCTTCCTGTAGCCGCATGGCGTTCGTACTTAAATATGGAACTAACCATTCCAATTTTCGCTGTCTCTTATACACATCTCCGAGCCCACGAGAC
+
BBBBBFBBBBABGGGGGGGGGGGHHHHGGDDFHCFF3D5D53BGHHGGGDEFFGGEGFHHHHHHHHHHHGGEEGHHGGGGGGHHEHHGGHHHGBGFHHHHHHHHHHHGHGGHHHGGGGGHHHHHHHFGHHHHHHHHG<@CGGHGGGCDG
@M02034:409:000000000-BFKT7:1:1113:16452:6469 1:N:0:35
AAAGTCGAGGTGCCTAAAGTGGCAACCCAGACTGCGAATTCGGTTGGTGGTGTAGAGCTTCCTGTAGCCGCATGGCGTTCGTACTTAAATATGGAACTAACCATTCCAATTTTCGCTGTCTCTTATACACATCTCCGAGCCCACGAGAC
+
CCCCCFBCCCABGGGGGGGGGGGHHHHGGGHGHHHGEGGHHGGGGGGGGGEFGHHHHHHHHHHHHHHHHGGGGGHHGEGGGGHHHHHHHHHHHEGGGFHHHHHHHHHGHHGHHEEGGGGGHHHHGHHHHHGHHHHHGGGGGGHGGGCGG
@M02034:409:000000000-BFKT7:1:1113:8499:6470 1:N:0:35
AAAGTCGAGGTGCCTAAAGTGGCAACCCAGACTGGTGGTCAGGTTGGTGGTGTAGAGCTTCCTGTAGCCGCATGGCGTTCGTACTTAAATATGGAACTAACCATTCCAATTTTCGCTGTCTCTTATACACATCTCCGAGCCCACGAGACA
+
CCCCCFCCCCABGGGGGGGGGGGHHHHGGHGGHHHHHGGGHHHHHHCFFGEFFFHHHHHHHGHHHHHHHGGEGGHHGGGGGGHHHHHHHHHHHGGHFHHHHHHHHHHGFGHHHHGGGGGGHHHHHHHHGHGHHHHHGGGGGGHGGGGGGG
@M02034:409:000000000-BFKT7:1:1113:14797:6471 1:N:0:35
AAAGTCGAGGTGCCTAAAGTGGCAACCCAGACTTCTTTGGCTGTTGGTGGTGTAGAGCTTCCTGTAGCCGCATGGCGTTCGTACTTAAATATGGAACTAACCATTCCAATTTTCGCTGTCTCTTATACACATCTCCGAGCCCACGAGACA
+
ABBBAFBABBABGGGGGGFDDGFFGHFGGHGFBGHHHHHHHHGHHHAFGGGFGFGHHHHHHFHHHGHFGEC>EFHGEEFEGEFHHHHFHHFHHHHHHHGHHHHHHGFFBGHHHGGGGGGHHGHHFHHHFHGHFHHFFCCFGGHGGGGGGB
@M02034:409:000000000-BFKT7:1:1113:8235:6481 1:N:0:35
AAAGTCGAGGTGCCTAAAGTGACAACCCAGACTTCTTCTCCTGTTGGTGGTGTAGAGCTTCCTGTAGCCGCATGGCGTTCGTACTTAAATATGGAACTAACCATTCCAATTTTCGCTGTCTCTTATACACATCTCCGAGCCCACGAGAC
+
BBBBBFBBBBABGGGGFGGGG5GHHHGGGHEGHDAF5DFH5AGHHHHGGGGFGGHHHHHHHHHHHHHHHGGGEGHHGGGGGGHHHHHHHHHHHHFHHHHHHHHHHHHHHHHHHHGGGGGHHHHHHHHHHHHHHHHHGGGGGGHGGGGGG
@M02034:409:000000000-BFKT7:1:1113:9933:6484 1:N:0:35
AAAGTCGAGGTGCCTAAAGTGGCAACCCAGCAGCCGGTTGGTGGTGTAGAGCTTCCTGTAGCCGCATGGCGTTCGTACTTAAATATGGAACTAACCATTCCAATTTTCGCTGTCTCTTATACACATCTCCGAGCCCACGAGACAGGCAGA
+
CCCBCFCCCCAAGGGGGGGGGGGHHHHGGHHHHHFFEEEGGGGGEFEGHGGGHHEFHGGFHHHGGGGGHHFBEFFFHHHHHHHHHHHHGGHHHHHHHHHHHHGHHHHGEEEGGHHHHHHHFHGHHHGGHFGCGGGFHFG@GGGGHGGHC<
@M02034:409:000000000-BFKT7:1:1113:11804:6490 1:N:0:35
AAAGTCGAGGTGCCTAAAGTGGCAACCCAGACTACTACGAATGTTGGTGGTGTAGAGCTTCCTGTAGCCGCATGGCGTTCGTACTTAAATATGGAACTAACCATTCCAATTTTCGCTGTCTCTTATACACATCTCCGAGCCCACGAGACA
+
BCCCCFCCCCBBGGGGGGGGGGGHHHHGGHHGHHFGGD2E2BFHBHFEFEEFEBFAFBGHG3GGFEGHFEE0EEFGGGGEFEGFHHHFHHFDGHH33BGHHHFHFHFHGGHHHFFDFEF3EDHHEHHFFCGHHHFHG<DCGGHGGGC?DF
@M02034:409:000000000-BFKT7:1:1113:20130:6493 1:N:0:35
AAAGTCGAGGTGCCTAAAGTGGCAACCCAGACTAGTTGTCAGGTTGGTGGTGTTGAGCTTCCTGTAGCCGCATGGCGTTCGTACTTAAATATGGAACTAACCATTCCAATTTTCGCTGTCTCTTATACACATCTCCGAGCCCACGAGACA
+
CCCCBFCBCDBCGGGGGGGGGGGHHHHGGGACG3FGFHGBDBFGHHCA22EFA1A5B3BF5FGHHEGFFFF>FEF1>?EGE??FEDH3BGG@FF33BEGH303BF4F4?G?FB4/?EA/FD4F?4D3BFGH2GHH2C/<@@CFFG?DAA<
@M02034:409:000000000-BFKT7:1:1113:20637:6502 1:N:0:35
AAAGTCGAGGTGCCTAAAGTGGCAACCCAGACTAGTCAGACTGTTGGTGGTGTAGAGCTTCCTGTAGCCGCATGGCGTTCGTACTTAAATATGGAACTAACCATTCCAATTTTCGCTGTCTCTTATACACATCTCCGAGCCCACGAGACA
+
ABBBAFBBCCABGGGGGGGGGGGHHHHGGHHGHHHHHHHHHHHHHHHGGGEFBFFFGHHHHHHHHGHFGFGEGGHGEFGGGGHHHHHGHHHHHHHHHHHEHHHHHHGHHGHHHHGGGGGHHGHHHHHGBGFHHHGGE@CBBEGGGGFGGC
@M02034:409:000000000-BFKT7:1:1113:7031:6509 1:N:0:35
AAAGTCGAGGTGCCTAAAGTGGCAACCCAGACTAATCCGACTGTTGCGGTTGCAGTGCTTCCTGTAGCCGCATGGTGTTCGTACTTAAATATGGAACTAATCATTCCAATTTTCGCT
+
BBBBBFBBBBBBGGGGFGGGGGGHHHHGGHHGHF3F3D222AEGDG50A1AA13B5A5555B55B5D5@?E0BA?3B?1B?>21?4GB@FG4@333BBFG434B44B44BFFHH//?
@M02034:409:000000000-BFKT7:1:1113:24516:6518 1:N:0:35
AAAGTCGAGGTGCCTAAAGTGGCAACCCAGATTGATCTGAAGGTTGGTGGTGTAGAGCTTCCTGTAGCCGCATGGCGTTCGTACTTAAATATGGAACTAACCATTCCAATTTTCGCTGTCTCTTATACACATCTCCGAGCCCACGAGACA
+
BCCCCFCCCCAAGGGGGGGGGGGHHHHGGHHHHHGHHHHHHHHHHHGGGGEFFGHHHHHHHHHHHHHGHGGGGGHHGEEGGGHHHHHHHHHHHHHHHHHHHHGHHHHGHHHHHHGGGGGGHHHHHHHHHHHHHHHHD?DDFGHGGGGGGC
@M02034:409:000000000-BFKT7:1:1113:22868:6525 1:N:0:35
AAAGTCGAGGTGCCTAAAGTGGCAACCCAGACTAGGGGGGAGGTTGGTG
+
BB?ABFAABBAAGGGGGGGGGCGFFFHGDC2FGFFBG22><>>DFH//?
@M02034:409:000000000-BFKT7:1:1113:7978:6525 1:N:0:35
AAAGTCGAGGTGCCTAAAGTGGCAACCCAGACTGGTCCTAAGGTTGGTGGTGTAGAGCTTCCTGTAGCCGCATGGCGTTCGTACTTAAATATGGAACTAACCATTCCAATTTTCGCTGTCTCTTATACACATCTCCGAGCCCACGAGAC
+
BBBBBFBABBAAGGGGGGGGGGGCHHHGGHGGHHGHHGHHGHHFGHFGGGAFFEGHGHHHHHHHHHHHHGGGGGHHGGGGGGHHHHHHHHHHHHHHHHHGHHFHHHHHGHHHHHGGGGGHHHHHHHHHBGHHHHHHF?DCGGHGGGGGG
@M02034:409:000000000-BFKT7:1:1113:8218:6526 1:N:0:35
AAAGTCGAGGTGCCTAAAGTGGCAACCCAGACTCCTCATCAGGTTGGTGGTGTAGAGCTTCCTGTAGCCGCATGGCGTTCGTACTTAAATATGGAACTAACCATTCCAATTTTCGCTGTCTCTTATACACATCTCCGAGCCCACGAGAC
+
BBBBAFBBDBABGGGFGFFGGGGHHHHGGFHGHHGHHHHHHHHHHHGGGGEFFFGFHHHHHHHHHHHGHEGEEGHHGGGGGGHHHHHGHHHHHHHHHHHHHHHHHHHHGGHHHGGGGGGHHHHHFHHHFGHHHHHGFFGDGGHGGCGGD
@M02034:409:000000000-BFKT7:1:1113:24566:6542 1:N:0:35
AAAGTCGAGGTGCCTAAAGTGGCAACCCAGACTAATAAGAGGGTTGGTGGTGTAGAGCTTCCTGTAGCCGCATGGCGTTCGTACTTAAATATGGAACTAACCATTCCAATTTTCGCTGTCTCTTATACACATCTCCGAGCCCACGAGAC
+
BBBBBFCCCCBCGGGGGGGFGGGHHHHGGHHGHFDGHBF5BGGGHGGGGGEFFGHHHHHHHHHHHHHHHGGFGGHHGGGGGGHHHHHHHHHHHHHHHHHHHHGHHHHHHGHHHHGGGGGHHHHHHHHHHHHGHHHHGGGGGGHGGGGGG
@M02034:409:000000000-BFKT7:1:1113:23104:6552 1:N:0:35
AAAGTCGAGGTGCCTAAAGTGGCAACCCAGACTCGTGGTGATGTTGGTGGTGTAGAGCTTCCTGTAGCCGCATGGCGTTCGTACTTAAATATGGAACTAACCATTCCAATTTTCGCTGTCTCTTATACACATCTCCGAGCCCACGAGAC
+
CCCCCFCCBCABGGGGGGGGGGGGHGHGGHGFHHGHHGAFHHHHHHHGGGEBFBFHHHHHHGHHHHHGHGCFFGHHGEGGEFHHHHHGGHFFHHGHHHFHHHHHHHHGEGHHHHEGGGGHHHHHHHHGHHHFHHGFFDCCFGHGGFGGG
@M02034:409:000000000-BFKT7:1:1113:14641:6556 1:N:0:35
AAAGTCGAGGTGCCTAAAGTGGCAACCCAGACTCAGAATCATGTTGGTGGTGTAGAGCTTCCTGTAGCCGCATGGCGTTCGTACTTAAATATGGAACTAACCATTCCAATTTTCGCTGTCTCTTATACACATCTCCGAGCCCACGAGACA
+
AABBAFCABB>AGGGGGGGGFGGHHHHGGHHGHHHHGHHHHHHHFHFEFEEBBAGHHHHHHHHHHHHGHEGEGGHHGGGGGGHHHHHHHHHHHGHGFHGGHFFHGHGHGGHHHHGGGGGFHGHHGHGGHFFHF3FFECGCFGHGGGGGGG
@M02034:409:000000000-BFKT7:1:1113:23267:6558 1:N:0:35
AAAGTCGAGGTGCCTAAAGTGGCAACCCAGACTCCGAAGCCGGTTGGTGGTGTAGAGCTTCCTGTAGCCGCATGGCGTTCGTACTTAAATATGGAACTAACCATTCCAATTTTCGCTGTCTCTTATACACATCTCCGAGCCCACGAGAC
+
BCBCCFCCCCBCGGGGGGGGGGGHHHHGGHHGHHHGEGGGHGGGGGCGGGEFGEHHHHHHHHHHHHHHHGGEEGHHGFGGGFHHHHHGHHGHHHGFHGHHHHHHHHGHHHHHHHGGGGGGHGHHHHHGHHHHHHHFGFGCGGGGGGGGF
@M02034:409:000000000-BFKT7:1:1113:22764:6564 1:N:0:35
AAAGTCGAGGTGCCTAAAGTGGCAACCCAGACTA
+
CCCCCFCCDDBCGGGGGGGGGGGHHHHGGHHGHB
@M02034:409:000000000-BFKT7:1:1113:13691:6565 1:N:0:35
AAAGTCGAGGTGCCTAAAGTGGCAACCCAGACTAGTAATAATGTTGGTGGTGTAGAGCTTCCTGTAGCCGCATGGCGTTCGTACTTAAATATGGAACTAACCATTCCAATTTTCGCTGTCTCTTATACACATCTCCGAGCCCACGAGACA
+
CCCCCFCCCCCCGGGGGGGGGGGHHHHGGHGGHHHHHHHFHGHHHHHGGGGFGGHHHHHHHHHHHHHHHGGFGGHHGGGGGGHHHHHHHHHHHHHGFGFHHHHHHHGHFGHHHHGGGGGHGHHHHHHHHGHHHHHFDCGCGGHGGGGDFG
@M02034:409:000000000-BFKT7:1:1113:15930:6567 1:N:0:35
AAAGTCGAGGTGCTAAAGTGGCAACCCAGACTGGGGGGAGTGTTGGTGGTGTAGAGCTTCCTGTAGCCGCATGGCGTTCGTACTTAAATATGGAACTAACCATTCCAATTTTCGCTGTCTCTTATACACATCTCCGAGCCCACGAGACAG
+
BCCBBFCCCCAAGGFGGGFFGGHHHHGGHHGHHHHGGGFE?GFFGH?FD?FGFFF?FGHGHHHGHHHHGCCGGHFD>CFGDHHHHHGGHHHHHHGHHHHGHFHHHHHCGHHHHGGGGEHHGGGGGGGFFGGGGGGGFGGGGEGGGFFFFF
@M02034:409:000000000-BFKT7:1:1113:8709:6568 1:N:0:35
AAAGTCGAGGTGCCTAAAGTGGCAACCCAGACTATGTCGAATGTTGGTGGTGTAGAGCTTCCTGTAGCCGCATGGCGTTCGTACTTAAATATGGAACTAACCATTCCAATTTTCGCTGTCTCTTATACACATCTCCGAGCCCACGAGACA
+
AAB@BFBBBBABGGGGGGGFEGGHHEHGGFHGHHHHHHGDFGHHHHHGFGBBBFGDFHHHHHHHHGHHHGEEGGHFEGGGGGHFGHHFFGHHHHHGHGFFHHHHHHHGGGFHHHGGGGGGHGHHFHHHGHFGHHHHFBCCFGHGGGCDDC
@M02034:409:000000000-BFKT7:1:1113:20711:6576 1:N:0:35
AAAGTCGAGGTGCCTAAAGTGGCAACCCAGACTAATAGTACGGTTGGTGGT
+
AAAAAFA>A1AAGFG1BBGFGGGHHHHGGCEEFGFF2FF2B/BBFGCE//B
@M02034:409:000000000-BFKT7:1:1113:20729:6582 1:N:0:35
AAAGTCGAGGTGCCTAAAGTGGCAACCCAGACTAATAGTACGGTTGGTGGTGTAGAGCTTCCTGTAGCCGCATGGCGTTCGTACTTAAATATGGAACTAACCATTCCAATTTTCGCTGTCTCTTATACACATCTCCGAGCCCACGAGACA
+
CCCCBFCBCCBCGGGGGGGGGGGHHHHGGHHGHF3DFFHCFAEHGGCEGGGGHHHGHHHHHHHHHHHHHGGEGGHHGGGGGGHHHHHHDHHHHHHHHHGGHHHGHHGHFGHHHFGGGDGHHGHHHHFFDGHHHHGHG@CFGGEGGGGGG?
@M02034:409:000000000-BFKT7:1:1113:16464:6589 1:N:0:35
AAAGTCGAGGTGCCTAAAGTGGCAACCCAGACTAGTTCTAGGGTTGGTGGTGTAGAGCTTCCTGTAGCCGCATGGCGTTCGTACTTAAATATGGAACTAACCATTCCAATTTTCGCTGTCTCTTATACACATCTCCGAGCCCACGAGACA
+
BBBCCFCABCBCGGGGGGGFGGGHHGGGGHHGHHHHHHHGHHHHHGGGGGFFFFGGHHHHHHHHHHHHHGGCGGHFFEGGGGHHHHHGFHHHHHHFFHGHHHHHGHHHFGHHHHGGGGGGHHHHHHHHGHFHGHHFGFGGGGHGGC?AEF
@M02034:409:000000000-BFKT7:1:1113:19743:6590 1:N:0:35
AAAGTCGAGGTGCCTAAAGTGGCAACCCAGACTCCGCGTTCGGTTGGTGGTGTAGAGCTTCCTGTAGCCGCATGGCGTTCGTACTTAAATATGGAACTAACCATTCCAATTTTCGCTGTCTCTTATACACATCTCCGAGCCCACGAGAC
+
BBCCAFBBBCBCGGGGGGGGGGGHHHHGGHHGHHHGGGGGGGGGGGGGGGGFHHHHHHHHHHHHHHHHHGGEGGHHGFGGGGHHHHHHFHHHHHHHHHGGHHGHHHGHHHHHHHGGGGGHHHHHHHHHHHGHHHHHGFCCGGHGGGGFG
@M02034:409:000000000-BFKT7:1:1113:11562:6608 1:N:0:35
AAAGTCGAGGTGCCTAAAGTGGCAACCCAGACTAGTGGTGGGGTTGGTGGTGTAGAGCTTCCTGTAGCCGCATGGCGTTCGTACTTAAATATGGAACTAACCATTCCAATTTTCGCTGTCTCTTATACACATCTCCGAGCCCACGAGACA
+
BCBCDFCCCCABGGGGGGFFGGGHHHHGGHHGHHHHHHGFGGGGGGGGGGFFGDHFHHHHHHHHHHHGHGGEGGHGGFGGGGHHHHHGHHHHHHGGHHHHHFHHGGHGHGHHHGGGGGGHHHHHFHHHHHHGHHHHDFGGCGHGGGGGGF
@M02034:409:000000000-BFKT7:1:1113:25124:6611 1:N:0:35
AAAGTCGAGGTGCCTAAAGTGGCAACCCAGACTGGGACTGCGGTTGGTGGTGTAGAGCTTCCTGTAGCCGCATGGCGTTCGTACTTAAATATGGAACTAACCATTCCAATTTTCGCTGTCTCTTATACACATCTCCGAGCCCACGAGAC
+
CCCCCFCCBCBCGGGGGGGFGGGHHHHGGHGGHHFHHFHHGGGGGGGGEGGFBBGHGHHHHHHHHHGFGEGEFGHHFEGGFFGHHHHGHHHHGFDGGGHHHHFGHHGHHHHHHHGGGGGGHHHHHHHHHGHHHHHFE@FCCGHGGCFGG
@M02034:409:000000000-BFKT7:1:1113:22973:6612 1:N:0:35
AAAGTCGAGGTGCCTAAAGTGGCAACCCAGACTAATCATAAGGTTGGTGGTGTAGAGCTTCCTGTAGCCGCTT
+
AAAAADA1A1>AGGFDE11GEGCEFECEFHGGBFAGH1DG2F1A1B/BAA//GBA21FG1BB1BG2A2AEF/>
@M02034:409:000000000-BFKT7:1:1113:22786:6619 1:N:0:35
AAAGTCGAGGTGCCTAAAGTGGCAACCCAGACTGGGTCGGGGGTTGGTGGTGTAGAGCTTCCTGTAGCCGCATGGCGTTCGTACTTAAATATGGAACTAACCATTCCAATTTTCGCTGTCTCTTATACACATCTCCGAGCCCACGAGACA
+
ACCCCFCCCCBCGGGGGGGFGGGHGHHGGHHFHCCHFHGECGGGGGCGGGEF?GHHHHHHHHHGHGHGHGGEGGHHGGGGGGHHHHHFHHHHHHFFGHHHHHHHHHHHGGHHHHGGGGGEGFHHHHHF<CDCGDGHG--@@EGGGCGDD;
@M02034:409:000000000-BFKT7:1:1113:10493:6624 1:N:0:35
AAAGTCGAGGTGCCTAAAGTGGCAACCCAGACTA
+
CCCCCFCCCCBBGGGGGGGGGGGHHHHGGGHGHH
@M02034:409:000000000-BFKT7:1:1113:10415:6626 1:N:0:35
AAAGTCGAGGTGCCTAAAGTGGCAACCCAGACTCCTACGCAGGTTGGTGGTGTAGAGCTTCCTGTAGCCGCATGGCGTTCGTACTTAAATATGGAACTAACCATTCCAATTTTCGCTGTCTCTT
+
CCCCBFCCCCABGGGGGGGGGGGHHHHGGH2FHHHHBGEE22EGFHC1A1FA13F5D5AF5FFDBAD5@EG0EEC1E?/FE>2?FGGDEGHFFG33FGHH303FF4H4?GGHFB/EG?<F?FFD
@M02034:409:000000000-BFKT7:1:1113:16045:6629 1:N:0:35
AAAGTCGAGGTGCCTAAAGTGGCAACCCAGACTGGGGGGGGGGGTTGGGG
+
ABBBAFBABBCCGGGGGGGGFGGHHHHGGHCGHHAGGGGGFFFF@-;D-;
@M02034:409:000000000-BFKT7:1:1113:22970:6630 1:N:0:35
AAAGTCGAGGTGCCTAAAGTGGCAACCCAGACTAATCATAAGGTTGGTGGTGTAGAGCTTCCTGTAGCCGCATGGCGTTCGTACTTAAATATGGAACTAACCATTCCAATTTTCGCTGTCTCTTATACACATCTCCGAGCCCACGAGAC
+
CCCCBFCBBB>AGGGGGGGGGGGHGHHGGHHGHHHHHHHHHHHHHHGGFG?BBBGHHHHHHHHHHHHHHGGGGGHHGGGGGGHHHHHHHHHHHGHHGHHGHHFHHHHHHHHHHHGGGGGGGHHGHHGHFHFHHHHHG/<?DFEECGGGG
@M02034:409:000000000-BFKT7:1:1113:24829:6633 1:N:0:35
AAAGTCGAGGTGCCTAAAGTGGCAACCCAGACTGAGAAGCAGGTTGGTGGTGTAGAGCTTCCTGTAGCCGCATGGCGTTCGTACTTAAATATGGAACTAACCATTCCAATTTTCGCTGTCTCTTATACACATCTCCGAGCCCACGAGACA
+
BBABCFCCCCAAGGGGGGGGGGGHHHFGGHEGHHFFGGHHHHHHHHGGGGEFFEGHHHHHHGHHHHHGHGGEFGHHGFGGGGHHHHHHHHGHHHHHGHHHGHHHHHHGHHHHHHGGGGGFHHHFHHHHHGHHHHHHFCGCGGHGGGGGGB
@M02034:409:000000000-BFKT7:1:1113:18551:6636 1:N:0:35
AAAGTCGAGGTGCCTAAAGTGGCAACCCAGACTACGCCGTCGGTTGGTGGTGTAGAGCTTCCTGTAGCCGCATGGCGTTCGTACTTAAATATGGAACTAACCATTCCAATTTTCGCTGTCTCTTATACACATCTCCGAGCCCACGAGACA
+
CCCCBFBCCCAAGGGGGGGGGGGHHHHGGHHGHHHGGGGGGGGGGG?GFFFFFFHFHHHHHHHHHHHGHFGEFGHHEEFGGGHHHHHHHHHHHEFGHHGHHHFHHHHGHHHHHFGGGDDGHHHHHHHGFHGHHHHGFCCGCGHGGGGFD<
@M02034:409:000000000-BFKT7:1:1113:11714:6636 1:N:0:35
AAAGTCGAGGTGCCTAAAGTGGCAACCCAGACTGGGTGGGGGGTTGGTGGTGTAGAGCTTCCTGTAGCCGCATGGCGTTCGTACTTAAATATGGAACTAACCATTCCAATTTTCGCTGTTCTTTATACACATCTCCGAGCCCACGAGACA
+
CCCCCFCCCCABGGGGGGGGGGGHHHHGGHHGHHHHBFFGGGGDDGGGGG<?FFHHHHHHHHHHHHHGHGGDGGHHGGGGGDHHHHHHHHHHHGGGHHGHHHGHHHHHHHHHGGGGGDGGGGGGGGGGGGGGGGGGGCGGFFFFFFFFFB
@M02034:409:000000000-BFKT7:1:1113:19641:6637 1:N:0:35
AAAGTCGAGGTGCCTAAAGTGGCAACCCAGACTAAGCCTGATGTTGGTGGTGTAGAGCTTCCTGTAGCCGCATGGCGTTCGTACTTAAATATGGAACTAACCATTCCAATTTTCGCTGTCTCTTATACACATCTCCGAGCCCACGAGACA
+
BAABBFBBBBAAFGGGGGGGGGGHFHHGFHHGHCHHEGHH2GHHFGAEFAEB1BGFBFHHHHHHHGFEHEGFFGHHGEGFFGHHHHHBDGFGGBD3EHHHHHHHHHHHHHHHHHGGGEFFGHHHHHFGGHHHHHHHFCGDGGFAFGGGGG
@M02034:409:000000000-BFKT7:1:1113:24575:6638 1:N:0:35
AAAGTCGAGGTGCCTAAAGTGGCAACCACTCAGAATAATGTTGGTGGTGTAGAGCTTCCTGTAGCCGCATGGCGTTCGTACTTAAATATGGAACTAACCATTCCAATTTTCGCTGTCTCTTATACACATCTCCGAGCCCACGAGACAGG
+
BCCCBFBBCCABGGGGGGGGGGGHHHHGGHHHHHHHHHHHGHHHEFFEFGGFAFGGHHHHHHHHHHGCCGEHFGAEEGGHHHHHHGHHHHHHHHHGHHHHHHHHHEHHHHHGGGGGGHHHHHHHEHHHGHHHHGCGGCFHGGGGGGHHE
@M02034:409:000000000-BFKT7:1:1113:20415:6642 1:N:0:35
AAAGTCGAGGTGCCTAAAGTGGCAACCCAGACTGCTAGTCCGGTTGGTGGTGTAGAGCTTCCTGTAGCCGCATGGCGTTCGTACTTAAATATGGAACTAACCATTCCAATTTTCGCTGTCTCTTATACACACTCCGAGCCCACGAGACAG
+
CCCCCFCBBBCCGGGGGGGGGGGHHHHGGHHGHHFHGHHH5EFFE2EEFGEF1BF5FHHHFGHHHFG5EEF>EEHEEEGGGEFEHHH@FGHHFH33GHHHFFFGFHFFHFHFHGGDGEEGHHHGGHHFHFFGFEGFCG?DCGFG?DDGFH
@M02034:409:000000000-BFKT7:1:1113:16034:6642 1:N:0:35
AAAGTCGAGGTGCCTAAAGTGGCAACCCAGACTGGGGGGGGGGGTTGGTGGTGT
+
BBB@BFB3D@AAGGGGGGGGGGGFHDGG2GHGHHHFGGGGFFFFFF;?9A?.9;
@M02034:409:000000000-BFKT7:1:1113:8981:6643 1:N:0:35
AAAGTCGAGGTGCCTAAAGTGGCAACCCAGACTCAGAAGCAGGTTGGTGGTGTAGAGCTTCCTGTAGCCGCATGGCGTTCGTACTTAAATATGGAACTAACCATTCCAATTTTCGCTGTCTCTTATACACATCTCCGAGC
+
3>3>>DA3ADAAGGG54FFGGGGHHFGDGHCFGHGF3GHHHGAGFG?EC1EFFDGBFHHHHHFFHFGEFFG??EAF>EGFGGFHCGFF3F4FGBFBCF33B0GCGFB?GGHHH4EDGDFDFBGH4GBG21BFBFFBD?C<
@M02034:409:000000000-BFKT7:1:1113:8995:6654 1:N:0:35
AAAGTCGAGGTGCCTAAAGTGGCAACCCAGACTCAGAAGCAGGTTGGTGGTGTAGAGCTTCCTGTAGCCGCATGGCGTTCGTACTTAAATATGGAACTAACCATTCCAATTTTCGCTGTCTCTTATACACATCTCCGAGCCCACGAGAC
+
CCCCCFCCCCBCGGGGGGGGGGGHHHHGGHHGHHHGFGHHHHHHHHGGFEEFBFGHHHHHHHGHHHHGHGGEGGHHGGGGGGHHHHHHHHHHHHHGHHHHHHHHHHGHHHHHHHGGGGGHHHHHHHHFFHHHHHHGE?DDGGHGGGGGG
@M02034:409:000000000-BFKT7:1:1113:23533:6655 1:N:0:35
AAAGTCGAGGTGCCTAAAGTGGCAACCCAGACTTCTGCTAATGTTGGTGGTGTAGAGCTTCTTGTAGCCGCATGGCGTTCGTACTTAAATATGGAACTAACCATTCCAATTTTCGCTGTCTCTTATACACATCTCCGAGCCCACGAGACA
+
CCCBBFBABCAAGGGGGGGGGGGGHHHGGHHGHHHHHHHHHHHHHHHGGGFFGFGHHHHHHHHHHHHHHGGEEGHHGGGGGFHHHHHHHHHHHHGHFHHHHHHHHHHFHHHHHHGGGGGGHHHHHHHHHHHHHHGHF@CCGGGGGGGGG?
@M02034:409:000000000-BFKT7:1:1113:13949:6661 1:N:0:35
AAAGTCGAGGTGCCTAAAGTGGCAACCCAGACTACTAAGCATGTTGGTGGTGTAGAGCTTCCTGTAGCCGCATGGCGTTCGTACTTAAATATGGAACTAACCATTCCAATTTTCGCTGTCTCTTATACACATCTCCGAGCCCACGAGACA
+
BBBBBFBBBBAAFGGGGGGGGGGHHGHGGHHGHHHHGGHGGHHHHHEFGEEBFFGFHHHHHGHHHHHHHGGFGGHHGGGGGGHHHHHGHHHHHHFHGHHFHFHHHHHGHHHHHGEGGGGHHHHHHHHGDGFFHHFHGGGDGGHGGGGGGG
@M02034:409:000000000-BFKT7:1:1113:14758:6670 1:N:0:35
AAAGTCGAGGTGCCTAAAGTGGCAACCCAGACTGGGAAGCAGGTTGGTGGTGTAGAGCTTCCTGTAGCCGCATGGCGTTCGTACTTAAATATGGAACTAACCATTCCAATTTTCGCTGTCTCTTATACACATCTCCGAGCCCACGAGACA
+
CCCCCFCCBBACGGGGGGGGGGGHHHHGGHGGHHHHC3EGHBGHGHFGGGGFGBHFHHHHHHHHHHHHHGGEFGHHGEGGFFHHHHHFHHHHHGGHHHHHHHHHHGGFEFHHHHEGGGFGHHHHHHHHHGFBGHHGGCCGGFHFGCGGG?
@M02034:409:000000000-BFKT7:1:1113:8296:6671 1:N:0:35
AAAGTCGAGGTGCCTAAAGTGGCAACCCAGACTAGTGCGTCTGTTGGTGGTGTAGAGCTTCCTGTAGCCGCATGGCGTTCGTACTTAAATATGGAACTAACCATTCCAATTTTCGCTGTCTCTTATACACATCTCCGAGCCCACGAGACA
+
BBBBAFBBBBAAGGFGGGGFGGGHHHGGGHHGHHHHGHGGGGGHHHHGGGBBBBFGHFHHHHHGHGHFHGGEGGHHGGGGGFHHHHHHHHHHHHHHGHGHHHGHGHHGFGHHHHGGGGGHHHHHHHHHEGHHHHGFFCGGFGHGGGGGG?
@M02034:409:000000000-BFKT7:1:1113:24945:6678 1:N:0:35
AAAGTCGAGGTGCCTAAAGTGGCAACCCAGACTTGTCGGTCGGTTGGTGGTGTAGAGCTTCCTGTAGCCGCATGGCGTTCGTACTTAAATATGGAACTAACCATTCCAATTTTCGCTGTCTCTTATACACATCTCCGAGCCCACGAGACA
+
BBABBFABBBABGGGGGGGGGGGHHHGGGHHGHHHHHGGGGGGGGGFGGGEFEDHFGFHHHHHHHHGFGFGEEFHEEEFGGGFHFHHHHGHHHHBBFGHHGGFHHHHEFFHHHGDGGGFFHHHGHHGDHCFHHHHFE@FGGGFEF@DGGC
@M02034:409:000000000-BFKT7:1:1113:22711:6685 1:N:0:35
AAAGTCGAGGTGCCTAAAGTGGCAACCCAGACTCTTAGTACGGTTGGTGGTGTAGAGCTTCCTGTAGCCGCATGGCGTTCGTACTTAAATATGGAACTAACCATTCCAATTTTCGCTTCTCTTATACACATCTCCGAGCCCACGAGACAG
+
AA3>ADABDBAAGGGGGGGGGFCFFFHDFCGGHHHHBA5FGE?HGG?AFDEFA355F5FGGHHFGHF5FEGEEFHHGGGGEEEGHHHHHHEGGFGDFFHHHHGHHHGBHHHHHHGGGHGFGFHHGHGGHHFGFHHECCGC/GFGCG?EFH
@M02034:409:000000000-BFKT7:1:1113:19342:6688 1:N:0:35
AAAGTCGAGGTGCCTAAAGTGGCAACCCAGACTCCGAATCGTGTTGGTGGTGTAGAGCTTCCTGTAGCCGCATGGCGTTCGTACTTAAATATGGAACTAACCATTCCAATTTTCGCTGTCTCTTATACACATCTCCGAGCCCACGAGACA
+
CCCCCFCCCCAAGGGGGGGGGGGHHHHGGHAFHHHGGGGGHHGHHHHGGGEBFEFGHHHHHHHHHHHHHGGGGGHHGFGGGGHHHHHHFHHHHHGGHHHHHHHHHHHHHGHHHHEGGGGHGHHHGHHHHHHHHHFFGCGGGGEFFFGGG<
@M02034:409:000000000-BFKT7:1:1113:6436:6706 1:N:0:35
AAAGTCGAGGTGCCTAAAGTGGCAACCCAGACTACGGATCTTGTTGGTGGTGTAGAGCTTCCTGTAGCCGCATGGCGTTCGTACTTAAATATGGAACTAACCATTCCAATTTTCGCTGTCTCTTATACACATCTCCGAGCCCACGAGAC
+
ABABBFBBBB2AGGGGGGGGFFGFHHHGGDGFHHGFEAEEHHGHHHEEFE1BB3FDHFHHHGHHHGHGHGGCGEHHGEFFEEFHHHGFHHGHHHFFHHHGHHGHHHHFHGHHHHEGGGGHHHHHHHHGFFHFFHHEE@FC/FEGFGGGG
@M02034:409:000000000-BFKT7:1:1113:13718:6716 1:N:0:35
AAAGTCGAGGTGCCTAAAGTGGCAACCCAGACTAATAATCAGGTTGGTGGTGTAGAGCTTCCTGTAGCCGCATGGCGTTCGTACTTAAATATGGAACAACCATTCCAATTTTCGCTGTCTCTTATACACATCTCCGAGCCCACGAGACAG
+
CBCCBFCCCCABGGGGGGGFGGGHHHHGGHHGHHFFEFHHFFHHHHGGFGEFBFGGHHHHGHHHHHHGHEGEGGGGEEGGGGHHHGHHHHHHHHHHHGHGGGGHHGFBGHHHHGGGGEHHHHHHHHFHFGGGHHEGGGCCFHGGGGGGHH
@M02034:409:000000000-BFKT7:1:1113:7742:6716 1:N:0:35
AAAGTCGAGGTGCCTAAAGTGGCAACCCAGACTATTAATCCGGTTGGTGGTGTAGAGCTTCCTGTAGCCGCATGGCGTTCGTACTTAAATATGGAACTAACCATTCCAATTTTCGCTGTCTCTTATACACATCTCCGAGCCCACGAGAC
+
AAAABFBBBBAAGGGGGGGGGFGCFEFGGGDFHHHHGHFGHG2AEFEEFFBFABGGHFHHHHHHHGFGHFG@EGHGGGGGEEHHHHHHHHGFHH3BCGHHHHGFFHHFGGGHHHGGGGEBGGHHBGG?FGHHHHHFE/CFGGHE?@DAG
@M02034:409:000000000-BFKT7:1:1113:16200:6717 1:N:0:35
AAAGTCGAGGTGCCTAAAGTGGCAACCCAGACTACGCGTGAGGTGG
+
CCCCCFCBCCCCGGGGGGGGGGGHHHHGGHHGH33B2AEF2A1B1B
@M02034:409:000000000-BFKT7:1:1113:8744:6717 1:N:0:35
AAAGTCGAGGTGCCTAAAGTGGCAACCCAGACTAATAATCATGTTGGTGGTGTAGAGCTTCCTGTAGCCGCATGGCGTTCGTACTTAAATATGGAACTAACCATTCCAATTTTCGCTGTCTCTTATACACATCTCCGAGCCCACGAGACA
+
BBBBBFCCCCABGGGGFGGGGGGHHHHGGH2F33ADD5BE5FHHHHEEF?EAA3D5FB3F5GHHFBF53EF0EFF1EEEFEEFAEGHHEGF@FF33BFHHB?3FGDF?BFFHFB@EGE<FFHG44FHBFBD?FFG?C/BCGG/FCGGDG=
@M02034:409:000000000-BFKT7:1:1113:8107:6727 1:N:0:35
AAAGTCGAGGTGCCTAAAGTGGCAACCCAGACTAGTGAGAAGGTTGGTGGTGTAGAGCTTCCTGTAGCCGCATGGCGTTCGTACTTAAATATGGAACTAACCATTCCAATTTTCGCTGTCTCTTATACACATCTCCGAGCCCACGAGAC
+
ABBCCFCCCDCCGGGGGGGGGGGHHGHGGHHGHHHHHHHHHHGHHHFGGGAFFDGHEHHHHHHHHHHHHGGEGGHHGGGGGGHHHHHGHHGHHHHHHHHHHHHHHHHGHGHHHHGGGGGHHGHHHHHHGHHHHHHGGGGGGGHGGGGGG
@M02034:409:000000000-BFKT7:1:1113:6983:6731 1:N:0:35
AAAGTCGAGGTGCCTAAAGTGGCAACCCAGACTAATAATAAGGTTGGTGGTGTAGAGCTTCCTGTAGCCGCATGGCGTTCGTACTTAAATATGGAACTAACCATTCCAATTTTCGCTGTCTCTTATACACATCTCCGAGCCCACGAGACA
+
ABBCBFCCCBBAGGGGGGGFGGGFHGFGGFGGHHHHHHHGFGGHHGFGFGAFFGFGFHHHHHHFHHHGHGCEFGHGGGGGEEHGHHHGHHGHHHFGHHHHHHGHHHHGHGHHHHGGGGGFHGHHHHHFFFHHFHHF?BCCCCGGGGGGG<
@M02034:409:000000000-BFKT7:1:1113:25662:6737 1:N:0:35
AAAGTCGAGGTGCCTAAAGTGGCAACCCAGACTCCTAATCGGGTTGGTGGTGTAGAGCTTCCTGTAGCCGCATGGCGTTCGTACTTAAATATGGAACTAACCATTCCAATTTTCGCTGTCTCTTATACACATCTCCGAGCCCACGAGAC
+
CCCCCFCCCCBBGGG5EGFFGGGHHHHGGHHGHHHHHHHHGGGGFGFGFGEFBAGFGHHHHHHHHHHHHGGGGGHHGFGGGGHHHHHHHHHHHHHHHHHHHHHHHHHGHHHHHHGGGGGHHHHHFHHHHHHHHHHHGGGGGGHGGGGGG
@M02034:409:000000000-BFKT7:1:1113:24785:6737 1:N:0:35
AAAGTCGAGGTGCCTAAAGTGGCAACCCAGACT
+
AA>1ADAA@DAAGGGGGGGGG1ABCFGAF0CFC
@M02034:409:000000000-BFKT7:1:1113:21449:6739 1:N:0:35
AAAGTCGAGGTGCCTAAAGTGGCAACCCAGACTTGTATTACGGTTGGTGGTGTAGAGCTTCCTGTAGCCGCATGGCGTTCGTACTTAAATATGGAACTAACCATTCCAATTTTCGCTGTCTCTTATACACATCTCCGAGCCCACGAGAC
+
BBCCCFCCDDAAGGGGGGGGGGGHHHHGGHHGHHHHGHHHHGGHGGGGGGEFFGHHHHHHHHHHHHHHHGGGGGHHGGGGGGHHHHHHHHHHHGHHHHHHHHGHHHHHHHHHHHGGGGGHHFHHHHHHHHFHHHHHGCGGGGHGGGGGG
@M02034:409:000000000-BFKT7:1:1113:13837:6744 1:N:0:35
AAAGTCGAGGTGCCTAAAGTGGCAACCCAGACTGCTCAGCATGTTGGTGGTGTAGAGCTTCCTGTAGCCGCATGGCGTTCGTACTTAAATATGGAACTAACCATTCCAATTTTCGCTGTCTCTTATACACATCTCCGAGCCCACGAGACA
+
AABBAFBAB?AAGGGGGGGGFGGHHHFGGHHGHHHHHHHHGHHGHHHEFGEFAGGGHHGHGHHGGHHFGEGEGGHFFFGGFGHHHHFGHHHHHHGD@GFEGFHGFHFFHHHHHHGGGGGFBBFFFHHHDCFHGGGF<<CBCCHE?CGFCF
@M02034:409:000000000-BFKT7:1:1113:13414:6744 1:N:0:35
AAAGTCGAGGTGCCTAAAGTGGCAACCCAGACTCCTACGAATGTTGGTGGTGTAGAGCTTCCTGTAGCCGCATGGCGTTCGTACTTAAATATGGAACTAACCATTCCAATTTTCGCTGTCTCTTATACACATCTCCAGCCCACGAGACT
+
ABBBAFBBBDAAFGFBEGGEGGGGHHHGGHHGHCEFGHG2BFFG55FA21BFA3F5EGHFBAFGB5EFEEE>EEC1>>>FEABHHHFB3FGEGB33BFHE3FFF?4FDGGDFBFE/EEE?4FFB4?BGBGF?FDG2FGF<E//BF/E/<
@M02034:409:000000000-BFKT7:1:1113:5434:6749 1:N:0:35
AAAGTCGAGGTGCCTAAAGTGGCAACCCAGACTCAGCCTCCTGTTGGTGGTGTAGAGCTTCCTGTAGCCGCATGGCGTTCGTACTTAAATATGGAACTAACCATTCCAATTTTCGCTGTCTCTTATACACATCTCCGAGCCCACGAGAC
+
BCCCBFCCCCABGGGGGGGGGGGGHHHGGHHGHHHHHHHHHHHHHHHGGGAFGGGHGHHHHHHHFHGGHEGEGGHHEFGGGGHHHHHHFHHHHGHHHHGHHHHHHHGHFHHHHHGGGGGHHHHHHHHHFHHHHHHHGCGDGGHGGGGGG
@M02034:409:000000000-BFKT7:1:1113:17150:6751 1:N:0:35
AAAGTCGAGGTGCCTAAAGTGGCAACCCAGACTGAGAAATGTTGGTGGTGTAGAGCTTCCTGTAGCCGCATGGCGTTCGTACTTAAATATGGAACTAACCATTCCAATTTTCGCTGTCTCTTATACACATCTCCGAGCCCACGAGACAGG
+
CCBCCFCCCCAAGGGGGGGGGGGHHHHGGHHGHHFHEHHGHHHHHEAEEFGEHFHHHHHHHHHHHHHGGGEGHHGEGGGFHHHHHHHHHHGFBGGHHHHHHHHHHHHHHHHHGGGGGHHHHHHHHGHHHHHHHHG/CFGGHGCGGGGHHG
@M02034:409:000000000-BFKT7:1:1113:10980:6752 1:N:0:35
AAAGTCGAGGTGCCTAAAGTGGCAACCCAGACTAATAATAATGTTGGTGGTGTAGAGCTTCCTGTAGCCGCATGGCGTTCGTACTTAAATATGGAACTAACCATTCCAATTTTCGCTGTCTCTTATACACATCTCCGAGCCCACGAGACA
+
BBBBBFABBBABFGGGGGGGGGGGHHHGEHEFFHBFDFGGHHGHHHFFGFEBB3F5GHGHHFHHHFFFGFFCEEH1E>EFEECEHGHGHHHHHFBFGHHHGGFHHHHEGGFHHDCGGGGHHHHFEHHFFFHFHGHBEBFGDFGFGGCGGF
@M02034:409:000000000-BFKT7:1:1113:24395:6752 1:N:0:35
AAAGTCGAGGTGCCTAAAGTGGCAACCCAGACTTCGTTGGGGGTTGGTGGTGTAGAGCTTCCTGTAGCCGCATGGCGTTCGTACTTAAATATGGAACTAACCATTCCAATTTTCGCTGTCTCTTATACACATCTCCGAGCCCACGAGAC
+
BBBABFBBBD>AGGGGGGGGGFGGHHGEGHFFHF5B2B2BEECEEGEAFCEFGBFHHHHHHHHHHGHFGEGEGGHGEEGGGFHHHGFGHHHGHHFGFHFHHHHHHHHHHHHHHHGGGGFHHHHHFHFFHHHHHHH1C@@@CGHGGGCGG
@M02034:409:000000000-BFKT7:1:1113:8555:6760 1:N:0:35
AAAGTCGAGGTGCCTAAAGTGGCAACCCAGACTTCTAGGGATGTTGGTGGTGTAGAGCTTCCTGTAGCCGCATGGCGTTCGTACTTAAATATGGAACTAACCATTCCAATTTTCGCTGTCTCTTATACACATCTCCGAGCCCACGA
+
CCCDCFBCCCABGGGGGGGGGGGHHHHGGHHGHCGGHFGH3FFHDA2AA2EAA3D5AFGGFFFHGDG5FEG?FEG1E?ECE>CEHHHGHFHDGHBBGHHH3??GG4G44FEHHF?AFEEGHHHHFFHEGEHCGHH2C/BC@CF//@
@M02034:409:000000000-BFKT7:1:1113:11326:6771 1:N:0:35
AAAGTCGAGGTGCCTAAAGTGGCAACCCAGACTTCTCCTACTGTTGGTGGTGTAGAGCTTCCTGTAGCCGCATGGCGTTCGTACTTAAATATGGAACTAACCATTCCAATTTTCGCTGTCTCTTATACACATCTCCGAGCCCACGAGACA
+
CCCCCFCCCCAAGGGGGGGGGGGHHHHGGHHGHHHHHHHHHHHHHHHGGGBBBEHHHHHHHHHHHHHHHGGFGGHHGGGGGGHHHHHHHHHHHGHHHHGGHHGHHHHHHHHHHFGGGGGHHHHHHHHHHHHHHHHHGDGDGGHGGGGGGF
@M02034:409:000000000-BFKT7:1:1113:22111:6774 1:N:0:35
AAAGTCGAGGTGCCTAAAGTGGCAACCCAGACTGGGCCGGCTGTTGGTGGTGTAGAGCTTCCTGTAGCCGCATGGCGTTCGTACTTAAATATGGAACTAACCATTCCAATTTTCGCTGTCTCTTATACACATCTCCGAGCCCACGAGAC
+
BCBBCFCCCCABGGGGGGGGBFGHHHHGEHHGHFCF22AAEFFHHHHGGGFFFDHFHHHHHHHHHHHGFGGEGGHHEEGGGEHHHHHHHHHHHHFFHHHHGFHHHHGGFGHHHHGGGGGGHHHHHHHFFHGHHHGFD@C@FGHGGGGGG
@M02034:409:000000000-BFKT7:1:1113:14182:6774 1:N:0:35
AAAGTCGAGGTGCCTAAAGTGGCAACCCAGACTCAGACTACGGTTGGTGGTGTAGAGCTTCCTGTAGCTGCATGGCGTTCGTACTTAAATATGGAACTAACCATTCCAATTTTCGCTGTCTCTTATACACATCTCCGAGCCCACGAGACA
+
BCBCBFCCCCAAGGGGGGGGGGGHHHHGGHHGHHHHDGHHHGGHGGGEFGEFGFHHHHHHHHHHHHHHHHHGHHHHFEGGGFHHHHHHHHGHHHGFGGGHHHHHHHHHHHHHHHGGG?FHHHHHHHHGFHDFGHHHFCCCGGHGGGCGGC
@M02034:409:000000000-BFKT7:1:1113:4910:6774 1:N:0:35
AAAGTCGAGGTGCCTAAAGTGGCAACCCAGACTAAGCATGATGTTGGTGGTGTAGAGC
+
BBAABFBBBBBBGGGGGGGGGGGHHHHGGHHGHFDEE5BB3DFHFHABAAE113D5A5
@M02034:409:000000000-BFKT7:1:1113:23976:6776 1:N:0:35
AAAGTCGAGGTGCCTAAAGTGGCAACCCAGACTAATACGATGGTTGGTGGTGTAGAGCTTCCTGTAGCCGCATGGCGTTCGTACTTAAATATGGAACTAACCATTCCAATTTTCGCTGTCTCTTATACACATCTCCGAGCCCACGAGACA
+
BABBBFBBBBABGGGGGGGGGGGHHHHGGHHGHHHHGHHGHGGGHGGGGGEBBFHHHHHHHHHHHHHHHGGEFGHHGGGGGGHHHHGFFHHHHHFGHHGHHHHHHHGHHGHHHHGGGGGGHHHHHHHHHHHHFHHGF?FGGGHGGGGGGC
@M02034:409:000000000-BFKT7:1:1113:8369:6778 1:N:0:35
AAAGTCGAGGTGCCTAAAGTGGCAACCCAGACTAGGAGTGATGTTGGTGGTGTAGAGCTTCCTGTAGCCGCATGG
+
BBBBBFA>ADAAGGGGBFGGGEFHHHGGGHHGHFAEA3BF5DFD5DB2A?AC1BDAABFA5BB5A5D5BBE0B1?
@M02034:409:000000000-BFKT7:1:1113:11636:6779 1:N:0:35
AAAGTCGAGGTGCCTAAAGTGGCAACCCAGACTCAGACTCCGGTTGGTGGTGTAGAGCTTCCTGTAGCCGCATGGCGTTCGTACTTAAATATGGAACTAACCATTCCAATTTTCGCTGTCTCTTATACACATCTCCGAGCCCACGAGAC
+
CCCCCFCCCCAAGGGGGGGGGGGHHHHGGHHGHC3F3AFE3AEFGGGGGGFBBFGHHHHHHHHHHHHHHGGEFGHHGGGGGGHHHHHGFHHHHHHFHHEH?GFGGFFFHHHHHGEEEGGFFFGHFHDFDFHFFHFFB/C@DGGGCCGGG
@M02034:409:000000000-BFKT7:1:1113:15827:6783 1:N:0:35
AAAGTCGAGGTGCCTAAAGTGGCAACCCAGACTTCTCC
+
CCCCCFCCCCBCGGGGGGGGGGGHHHHGGGHGHHH535
@M02034:409:000000000-BFKT7:1:1113:13110:6784 1:N:0:35
AAAGTCGAGGTGCCTAAAGTGGCAACCCAGACTAAGCATACGGTTGGTGGTGTAGAGCTTCCTGTAGCCGCATGGCGTTCGTACTTAAATATGGAACTAACCATTCCAATTTTCGCTGTCTCTTATACACATCTCCGAGCCCACGAGACA
+
CCCCCFCBCCABGGGGGGGGGGGHHHHGGGHGHHHHHHHHHHGHGGGGGGFFFGHHHHHHHHHHHHHHHGGEGGHHGGGGGGHHHHHHHHHHHHHHHHGGHHGHHHHHHHHHHHGGGGGHHHHHHHHHFHHHHHHFECGDGGHGGGGGGG
@M02034:409:000000000-BFKT7:1:1113:8353:6793 1:N:0:35
AAAGTCGAGGTGCCTAAAGTGGCAACCCAGACTAGGAATGATGTTGGTGGTGTAGAGCTTCCTGTAGCCGCATGGCGTTCGTACTTAAATATGGAACTAACCATTCCAATTTTCGCTGTCTCTTATACACATCTCCGAGCCCACGAGAC
+
BBBBBFBBBBAAGGGGGGGGGGGHHHHGGGHGHHHHHBGGGGHHHF2EFGGFF3G5GGFGDGHHHHHGHFG?FGHCEBEFFEGHHHHHHHGHHG3@GGGHFGFGHFH4GGGHHD/EGGEGFHFGFGHHGGHFHHHBE/BD/FHGGCGDF
@M02034:409:000000000-BFKT7:1:1113:25536:6793 1:N:0:35
AAAGTCGAGGTGCCTAAAGTGGCAACCCAGACTGGTGTGTCGGTTGGTGGTGTAGAGCTTCCTGTAGCCGCATGGCGTTCGTACTTAAATATGGAACTAACCATTCCAATTTTCGCTGTCTCTTATACACATCTCCGAGCCCACGAGACA
+
AAA?AFBBBBAAGFGGGGGGGGGFHHHGGHHGHHHGHHEHHGGGGFFEFFEBABFGGGFHHFHGHHHGHGG0EFHGEEEEFAFGGHGFHHFHHE3GHGHHHHGHHHFGGGGHFEGGGGGH3GGGDFHHHH2FGGH2EBFFGGHGC?CDD>
@M02034:409:000000000-BFKT7:1:1113:6954:6796 1:N:0:35
AAAGTCGAGGTGCCTAAAGTGGCAACCCAGACTCCGTCTAGTGTTGGTGGTGTAGAGCTTCCTGTAGCCGCATGGCGTTCGTACTTAAATATGGAACTAACCATTCCAATTTTCGCTGTCTCTTATACACATCTCCGAGCCCACGAGACA
+
ABBBAFBBCCABGGGGGGGGGGGHHHHGGHHGHHHEBGHHHHHHHHHGGGEBBGHFHHHHHHHHHGHGHFGEFGHFEEFGGEGHHHHGHHHHHHGFFGGHHHEHHHHHHHHHHHGGGGGGHHHHHHHGDHHHHHHFECG@@FHGGCGGG=
@M02034:409:000000000-BFKT7:1:1113:14945:6796 1:N:0:35
GCTCTTAAAGAGGAGAAAGGTCATGCCTAATAATAAGGCTTCTAACTTTACTCAGTTCGTTCTCGTCGA
+
BBBBBFFFFFFFGGGGGGGGGGGHHHCGHBGGCHDFD3GHCFHFDDF5GFEG5AF5FF2FFCFHFAEEE
@M02034:409:000000000-BFKT7:1:1113:8370:6796 1:N:0:35
AAAGTCGAGGTGCCTAAAGTGGCAACCCAGACTAGGAA
+
BCBBBFBBCCCCGGGGGGGGGGGHHHHGGHHGH3A335
@M02034:409:000000000-BFKT7:1:1113:25780:6798 1:N:0:35
AAAGTCGAGGTGCCTAAAGTGGCAACCCAGACTCCTACGTCGGTTGGTGGTGTAGAGCTTCCTGTAGCCGCATGGCGTTCGTACTTAAATATGGAACTAACCATTCCAATTTTCGCTGTCTCTTATACACATCTCCGAGCCCACGAGAC
+
AAAAAFABBBABGGGGG4FDFFGGHHHGGGHGH3FGG3EA2AEFEG?EFGEFGFFFHHHHHFHHHHGFGGGEFGHHGEEGGGBHHHHGEFFFFHF3GHD3FHHFHHGF?FGHHHGGGGGHHHHFFF2GDGBHHHFGACGGG/GGC/-ED
@M02034:409:000000000-BFKT7:1:1113:15774:6799 1:N:0:35
AAAGTCGAGGTGCCTAAAGTGGCAACCCAGACTAATAAGAATGTTGGTGGTGTAGAGCTTCCTGTAGCCGCATGGCGTTCGTACTTAAATATGGAACTAACCATTCCAATTTTCGCTGTCTCTTATACACATCTCCGAGCCCACGAGAC
+
CCCCCFBCCCCCGGGGGGGGGGGHHHHGGCHGHGGE5GHGHGHGHHHGFFEGHHHHHHHHHHHHHHHGGGGGGGHHGGGGGGHHHHHHFHHHHGFHGHGGHHHHHHGHHGHHHHGGGFGHHHHHHHHHGCDHFHFFG/CCGGHGGC@FG
@M02034:409:000000000-BFKT7:1:1113:19630:6803 1:N:0:35
AAAGTCGAGGTGCCTAAAGTGGCAATCCAGACTAATAAGAATGTTGGTGGTGTAGAGCTTCCTGTAGCCGCATGGCGTTCGTACTTAAATATGGAACTAACCATTCCAATTTTCGCTGTCTCTTATACACATCCCGAGCCCACGAGACAG
+
BBBBAFABBBAAGGGGFFGGGGGFHHFHHHGGHGFFGFFGHHHHHHHEFCABB3FFGHHHHHHHHHHGHGGEEEHGEEGGFEFGHHFFHHFHHFFGHHFGGHHHHHHBGGGHHGCGGGGHHEGFHHHGHFDFGFGGADCD<GFGBCDGHH
@M02034:409:000000000-BFKT7:1:1113:9541:6807 1:N:0:35
AAAGTCGAGGTGCCTAAAGTGGCAACCCAGACTGCTTCTAGTGTTGGTGGTGTAGAGCTTCCTGTAGCCGCATGGCGTTCGTACTTAAATATGGAACTAACCATTCCAATTTTCGCTGTCTCTTATACACATCTCCGAGCCCACGAGACA
+
ABBAAFCCCCBBGGGGGGGGGGGHHHHGGHHGHHHHHHHHCHGHGHHGFEEFBFHGGHHHFHHHHFHHHGGEFEHFFFGGGGFHHHFGGHGHHFEBGGGFGHHHHHFFGHHHHGFFGGGGHHHGHHFHHFGHHDF2B/BCGGHGGFFDG?
@M02034:409:000000000-BFKT7:1:1113:13059:6808 1:N:0:35
AAAGTCGAGGTGCCTAAAGTGGCAACCCAGACTACGACGCCTGTTGGTGGTGTAGAGCTTCCTGTAGCCGCATGGCGTTCGTACTTAAATATGGAACTAACCATTCCAATTTTCGCTGTCTCTTATACACATCTCCGAGCCCACGAGACA
+
CCCCBFBCCCABGGGGGGGGGGGHHHHGGHHGHHGFEEGGGHHHHHEFFGEFBFGHHHHHHHHHHHHHHFGFGGHHFEEGFFHHHHHHHGHHHHHHHHGGHHHHHHHGFHHHHGGGGGGGHHHHHHHHHHFHHHHFEC/AFGHGFGGGGF
@M02034:409:000000000-BFKT7:1:1113:13697:6808 1:N:0:35
AAAGTCGAGGTGCCTAAAGTGGCAACCCAGACTACGAATAGTGTTGGTGGTGTAGAGCTTCCTGTAGCCGCATGGCGTTCGTACTTAAATATGGAACTAACCATTCCAATTTTCGCTGTCTCTTATACAATCTCCGAGCCCACGAGACAG
+
A1A11BA1>1>ABFGF1BFFFGGHHEFECFHGHHGE0FGCHHHDFGHAAE/FAFGHGHFGGFHHFG22FEEECEFB>EEGGFGGHHHBFGHFGHHBFBB@10F>GBEBEG1FD2@/EGGFHFG2BFFGF1BBBBB<</>/C/?C?@ECHF
@M02034:409:000000000-BFKT7:1:1113:13272:6809 1:N:0:35
AAAGTCGAGGTGCCTAAAGTGGCAACCCAGACTAGGACGGGGGTTGGTGGTGTAGAGCTTCCTGTAGCCGCATGGCGTTCGTACTTAAATATGGAACTAACCATTCCAATTTTCGCTGTCTCTTATACACATCTCCGAGCCCACGAGACA
+
ABBAAFBB@BAAGGGGGGGGGGGHHHHGGGHGHFBFCFGGG?CEEG@>F1>B?3BBFFHHDHHHHHHGFGGCEGGGFEGGGFHHHHHBGHGHHHBBCHFGHHHGFDHDGGHHHFGGGGGGFDGHFHHEHFHHHHHFG-<ADEEE-@CAE:
@M02034:409:000000000-BFKT7:1:1113:25775:6817 1:N:0:35
AAAGTCGAGGTGCCTAAAGTGGCAACCCAGACTCCTACGTCGGTTGGTGGTGTAGAGCTTCCTGTAGCCGCATGGCGTTCGTACTTAAATATGGAACTAACCATTCCAATTTTCGCTGTCTCTTATACACATCTCCGAGCCCACGAGAC
+
CCCCCFCBBCABGGGGGGGGGGGHGHHGGHHGHHHHHHGHHGGGGGGGGGGFBFGFHHHHHGHHHHHGHGGFGGHHFFGGGGHHHHHGHHHHHHGHHHHHGHGHHHHHHHHHHHGGGGGHHHHHHHHHHHHHHHHHGGGGGGHGGGCGG
@M02034:409:000000000-BFKT7:1:1113:6710:6827 1:N:0:35
AAAGTCGAGGTGCCTAAAGTGGCAACCCAGACTAATAATAAGGTTGGTGGTGTAGAGCTTCCTGTAGCCGCATGGCGTTCGTACTTAAATATGGAACTAACCATTCCAATTTTCGCTGTCTCTTATACACATCTCCGAGCCCACGAGACA
+
AAABAFBBBBAAGGGGGGGGGGGHHHHGGHGGHHHHHHHHHHHFGFGGGGGFFFHHHHHHHHHHHFHHHGGFGGHHGEEGGGFHHHHGHHHFHHFFGHFHHHHHHHGHHHHHHHGDGEGGHFHHHHHGGHHHHHHHDCGGGEHGCFGGGF
@M02034:409:000000000-BFKT7:1:1113:18892:6828 1:N:0:35
AAAGTCGAGGTGCCTAAAGTGGCAACCCAGACTACGGCGGATGTTGGTGGTGTAGAGCTTCCTGTAGCCGCATGGCGTTCGTACTTAAATATGGAACTAACCATTCCAATTTTCGCTGTCTCTTATACACATCTCCGA
+
CCCCCFABCBBCGGGGGGGGGGGHHHHGGHHGHHHGGGGGEGGGDG1EFFEF?DGFHHHHFHFHHGHFHEE@EGHFEEEFEEGAGHGGHHHGGHBFFHFFFHGHHHFHFGHHHGD?FDBFDFHHGGD1?CFHHFBG/<
@M02034:409:000000000-BFKT7:1:1113:5884:6831 1:N:0:35
AAAGTCGAGGTGCCTAAAGTGGCAACCCAGACTCCGGGGCGGGTTGGTGGTGTAGAGCTTCCTGTAGCCGCATGGCGTTCGTACTTAAATATGGAACTAACCATTCCAATTTTCGCTGTCTCTTATACACATCTCCGAGCCCACGAGAC
+
BCCCCFCCCCAAGGGGGGGGGGGFHGHGFHHGHHHGGGFGGGGEFEGEFGE??BEDGFHGHGHGGHHGHGC<CDHHGDGEDDGHFHFGHHGHHHFGHHHFHHHHHGHGHHHHHHGGGGDHHHHHHHGGDGHHHHHHGGGGGGEGGAGGG
@M02034:409:000000000-BFKT7:1:1113:10911:6837 1:N:0:35
AAAGTCGAGGTGCCTAAAGTGGCAACCCAGACTAATCATAAGGTTGGTG
+
A?AA3DA3AD?ABGGFGFGGGGGGHHGGGHHGGHGGHHHHGHGFFGGAE
@M02034:409:000000000-BFKT7:1:1113:12272:6845 1:N:0:35
AAAGTCGAGGTGCCTAAAGTGGCAACCCAGACTCCGTGTGCGGTTGGTGGTGTAGAGCTTCCTGTAGCCGCATGGCGTTCGTACTTAAATATGGAACTAACCATTCCAATTTTCGCTGTCTCTTATACACATCTCCGAGCCCACGAGACA
+
ABCBBFCBCCAAGGGGGGGGGGGHHHHGGHHGHHGGBFHGHGGGGGGGGGEBBBGGHHHHHHHHGFHGHFGFGGHHFEGGFEHHHHHHHHGHHFGFGHGFGHHHHHHHHHHHHHGGGGDGGHHHGHHHGHGHHHHHGGGCFFHGFGGCGF
@M02034:409:000000000-BFKT7:1:1113:17630:6858 1:N:0:35
AAAGTCGAGGTGCCTAAAGTGGCAACCCAGACTTGTGGTCAGGTTGGTGGTGTAGAGCTTCCTGTAGCCGCATGGCGTTCGTACTTAAATATGGAACTAACCATTCCAATTTTCGCTGTCTCTTATACACATCTCCGAGCCCACGAGAC
+
BBABBFABCCAAGGGGGGGGGGGHHHHGGGEFHHHHHGHHHHHHHHCGEEABFFHHGHHHHHHHHHHHHGGFGGHHGEGFGGHHHHGGGHHHHEGGHFHHFHFHHHHHHHHHHHGFGGGFGHHGHHHDFHBGGHHFFFGGGFHGGGFCD
@M02034:409:000000000-BFKT7:1:1113:20315:6858 1:N:0:35
AAAGTCGAGGTGCCTAAAGTGGCAACCCAGACTAAGAATCAGGTTGGTGGTGTAGAGCTTCCTGTAGCCGCATGGCGTTCGTACTTAAATATGGAACTAACCATTCCAATTTTCGCTGTCTCTTATACACATCTCCGAGCCCACGAGAC
+
AAAAAFBAD2AAGGGGGGGGGGGHFHHGGHHGHHFGHHHHFFHGHHGGFDGGHHHHHHHGHHHHHHHFHGGEEFFHGGGGGGHHHHHHFHHHHGHGGHHGGHHGHHFFHGHGHFGGGGGGHHHHEHGHBHFHHHGFF/CCDFGEC?@DD
@M02034:409:000000000-BFKT7:1:1113:17781:6863 1:N:0:35
AAAGTCGAGGTGCCTAAAGTGGCAACCCAGACTCATACTAAGGTTGGTGGTGTAGAGCTTCCTGTAGCCGCATGGCGTTCGTACTTAAATATGGAACTAACCATTCCAATTTTCGCTGTCTCTTATACACATCTCCGAGCCCACGAGACA
+
BBBABFCCBCABGGGGGGGGGGGHHHHGGHHGHHHHHHHGHHHHHHFGGGEBBEHHHHHHHHHHHHHHHGGGGGHHGFGGGFFHHHHGHHHHHEHEHHGHHHHHHHHHHHHHHHGGGGGGHHHHHHFFFHHHHHHGGCFDGGHGGGGGGF
@M02034:409:000000000-BFKT7:1:1113:19590:6864 1:N:0:35
AAAGTCGAGGTGCCTAAAGTGGCAACCCAGACTACG
+
BCCCBFCCCCBBGGGGGGGGGGGHHHHGGGHGH33B
@M02034:409:000000000-BFKT7:1:1113:21122:6869 1:N:0:35
AAAGTCGAGGTGCCTAAAGTGGCAACCCAGACTAATAATCATGTTGGTGGTGTAGAGCTTCCTGTAGCCGCATGGCGTTCGTACTTAAATATGGAACTAACCATTCCAATTTTCGCTGTCTCTTATACACATCTCCGAGCCCACGAGAC
+
CCCCBFBACCCCGGGGFGGGGGGHHHHGGGHGH33D55D5ADFFHHHGGGGFHHHHHHHHHHHHHHHGHGGEEGHHGGGGGGHHHHHHFHHHHHHHHHHHHHHHHHGHFGHHHHGGGFGHHGHHHHFHFHHHGHHHDFGGGGHGCFGGG
@M02034:409:000000000-BFKT7:1:1113:23985:6870 1:N:0:35
AAAGTCGAGGTGCCTAAAGTGGCAACCCAGACTATGAAGTCGGTTGGTGGTGTAGAGCTTCCTGTAGCCGCATGGCGTTCGTACTTACATATGGAACTAACCATTCCTATTTTCGCTGT
+
BCCCCFABCCBCGGGGGGGGGGGHHHHGGHGEF3G55B5DBEFG?GAA11EA13D5AAAA5BDAB5B53AE0E>11>>>?>?21?BG3@@G4B@33BBGH303B?4F44D?FB4</E/<
@M02034:409:000000000-BFKT7:1:1113:19350:6871 1:N:0:35
AAAGTCGAGGTGCCTAAAGTGGCAACCCAGACTCCTAAGAATGTTGGTGGTGTAGAGCTTCCTGTAGCCGCATGGCGTTCGTACTTAAATATGGAACTAACCATTCCAATTTTCGCTGTCTCTTATACACATCTCCGAGC
+
BBBBBFBBDBAAGGGGGGGGGGGFHHHGGHDGGFHGGFGAGGEEGD2AF2AA1AAAEGGH5FBGE5FBFEGEFGFAEEEFGGHHGFHFGHHFGHB3FGHGBE3F3BGGHGFHHF@/EEEFGHHHEHHF?2?BBF??A>@C
@M02034:409:000000000-BFKT7:1:1113:14388:6872 1:N:0:35
AAAGTCGAGGTGCCTAAAGTGGCAACCCAGACTCGTCCGACGGTTGGTGGTGTAGAGCTTCCTGTAGCCGCATGGCGTTCGTACTTAAATATGGAACTAACCATTCCAATTTTCGCTGTCTCTTATACACATCTCCGAGCCCACGAGACA
+
BBBBBFBBBBAAGGGGGGGGGGGHFHHGGHHGHHGHGGGGCGEGGGGEGGEFFFFFGGHHHHHHHHHGHGGFGGHHGGGGGGHHHHGGHHHHHGGFHHHFHHHHHHFHHGHHHHGGGGGHGFHHHHGHGHHEFHFEC>D@CGHGGGGGGB
@M02034:409:000000000-BFKT7:1:1113:9270:6884 1:N:0:35
AAAGTCGAGGTGCCTAAAGTGGCAACCCAGACTACTCCGACTGTTGGTGGTGTAGAGCTTCCTGTAGCCGCATGGCGTTCGTACTTAAATATGGAACTAACCATTCCAATTTTCGCTGTCTCTTATACACATCTCCGAGCCCACGAGACA
+
BCBCBFCCCCABGGGGGGGGGGGHHHHGGGHGHHHHHHGGGGGHHHHGGFEFFGHHHHHHHHHHHHHGHGGGGGHHGGGGGGHHHHHHHHHHHGHHHHGFHHHHHHHGHHHHHHGGGGGHHHHHHHHHFFFHHHHHGCGCGGHGGGGGGG
@M02034:409:000000000-BFKT7:1:1113:22257:6887 1:N:0:35
AAAGTCGAGGTGCCTAAAGTGGCAACCCAGACTTCGTCTTCTGTTGGTGGTGTAGAGCTTCCTGTAGCCGCATGGCGTTCGTACTTAAATATGGAACTAACCATTCCAATTTTCGCTGTCTCTTATACACATCTCCGAGCCCACGAGAC
+
CCCCCFCCCDABGGGGGGGGGGGHHHGGGHHGHG5BFEGAAFGHHHHGGGEBFGHHHGHHHHHHHHHHHGGFGGHHGGGGGGHHHHHHFHHHHGHHHHHHHHHHHHHHHHHHHHGGGFGGHGHHGHHHHHFHHHFGFBCCGGHGGGGGG
@M02034:409:000000000-BFKT7:1:1113:18974:6894 1:N:0:35
AAAGTCGAGGTGCCTAAAGTGGCAACCCAGACTCAGGCTTATGTTGGTGGTGTAGAGCTTCCTGTAGCCGCATGGCGTTCGTACTTAAATATGGAACTAACCATTCCAATTTTCGCTGTCTCTTATACACATCTCCGAGCCCACGAGACA
+
BCBCBFBBBCBBGGGGGGGGGGGHHHHGGHHGHHFFGHHHHFHHFHEEEEEFBAGFFEHHFHHHHGHGHGFAEFHFFEGGGEFHHHHEGHHHHHBFGHHGFGFGHFHFDFGHG?@FGEEGGHHGFHGFFGHHHHHBF?/DGGHGG?/EF?
@M02034:409:000000000-BFKT7:1:1113:25399:6894 1:N:0:35
AAAGTCGAGGTGCCTAAAGTGGCAACCCAGAAGGTTGGTGGTGTAGAGCTTCCTGTAGCCGCATGGCGTTCGTACTTAAATATGGAACTAACCATTCCAATTTTCGCTGTCTCTTATACACATCTCCGAGCCCACGAGACAGGCAGAAAT
+
BBBBBFBBBBABGGGGGGGGGGGHHHHGFHHFHHHHHEFFFGGHGGHGHHHHHHHGHGHFEGEGGHHGEEGGGHHHHHF@GHFHHBGHHHHHHHHHHHHHHHHHHCGGGGHHHHHHHHHBHBFFHHHGGGGCGFGFCGGGFFFGHGGGHF
@M02034:409:000000000-BFKT7:1:1113:14431:6895 1:N:0:35
AAAGTCGAGGTGCCTAAAGTGGCAACCCAGACTAATCCTCTTGTTGGTGGTGTAGAGCTTCCTGTAGCCGCAT
+
AA??AFAADA2AGFG5BBGFDGGHCHGEACHFHCFFAFGGGGGGHH2AEFEFHHG5FFGHB3BGG5DGHFE0?
@M02034:409:000000000-BFKT7:1:1113:7722:6896 1:N:0:35
AAAGTCGAGGTGCCTAAAGTGGCAACCCAGACTCATCGGGATGTTGGTGGTGTAGAGCTTCCTGTAGCCGCATGGCGTTCGTACTTAAATATGGAACTAACCATTCCAATTTTCGCTGTCTCTTATACACATCTCCGAGCCCACGAGAC
+
CCCCCFBBCCABGGGGGGGGGGGHHHGGGHFFHHHHHGGEEGGHHHEGGGEFBBGHHHHHFGHHHHHHHGGGGGHHGEGGGFHHHHGHHHHHHHHHHHHHHHHHHHHGHGHHHGGGGGGHHHHHHHHGGHHHHHHFECCCBGGGGGGGG
@M02034:409:000000000-BFKT7:1:1113:14415:6902 1:N:0:35
AAAGTCGAGGTGCCTAAAGTGGCAACCCAGACTAATCCTCTTGTTGGTGGTGTAGAGCTTCCTGTAGCCGCATGGCGTTCGTACTTAAATATGGAACTAACCATTCCAATTTTCGCTGTCTCTTATACACATCTCCGAGCCCACGAGACA
+
CCCCCFCBCCBCGGGGGGGGGGGHHHHGGHHGHHHHHHHHHHHHHHFGFGEFFGHGHHHHHHHHHHHFHGGFGGHHGGGGGGHHHHHHHHHHHHGFHHGHGHHHHHHHHHHHHHGGGGGGHGHHHHHHHHHHHHHHGGGGCFHGGGGGGC
@M02034:409:000000000-BFKT7:1:1113:25422:6904 1:N:0:35
AAAGTCGAGGTGCCTAAAGTGGCAACCCAGA
+
BBBBBD3ADDAAGGGGGGGGGGGHHHHGGCH
@M02034:409:000000000-BFKT7:1:1113:17507:6905 1:N:0:35
AAAGTCGAGGTGCCTAAAGTGGCAACCCAGACTTGTAGGACTGTTGGTGGTGTAGAGCTTCCTGTAGCCGCATGGCGTTCGTACTTAAATATGGAACTAACCATTCCAATTTTCGCTGTCTCTTATACACATCTCCGAGCCCACGAGACA
+
CCCCCFCCCCABGGGGGGGGGGGHHHHGGHDFHHFHFHHHHHHHHHEGGGEFGGHHHHHHHHHHHHHHGGGAEGHHGGGGGGHHHHHHHHHHHEGHFHHHGHGHHHGHFGHHHHGGGGGGHGHHHHHFGFHHGHHHGGCCGEFGGG@DD=
@M02034:409:000000000-BFKT7:1:1113:21632:6919 1:N:0:35
AAAGTCGAGGTGCCTAAAGTGGCAACCCAGACTACTCCGTGTGTTGGTGGTGTAGTGCTTCCTGTAGCCGCATGGCGTTCGTACTTAAATATGGAACTAACCATTCCAATTTTCGCTGTCTCTTA
+
BBBBBFBBBBAAGGGGGGGGGGGFFGFGGCHFHHHH332AFFAGGF2EA1AAA3A5BA5D5FFFEBE53EE0EEC1>B>FEB2FAGHGBGFBFF33B3GH3?3B?DH44BGFF4//EE/BB4BGD
@M02034:409:000000000-BFKT7:1:1113:23430:6928 1:N:0:35
AAAGTCGAGGTGCCTAAAGTGGCAACCCAGACTAATACGAAGGTTGGTGGTGTAGAGCTTCCTGTAGCCGCATGGCGTTCGTACTTAAATATGGAACTAACCATTCCAATTTTCGCTGTCTCTTATACACATCTCCGAGCCCACGAGAC
+
BBBBBFBBBBABGGGDFDGGGGGHHHHGGHHGHHHHGHHGHGGHHHGGGGEFFGHHHHHHHHHHHHHHHGGFGGHHGEGGGGHHHHHHHHHHHHHFGHHHHHFHHHHGHHHHHHGGGGGHHHHHHHGFHHHHHHHHFCGCGGHGGGGGG
@M02034:409:000000000-BFKT7:1:1113:22305:6929 1:N:0:35
AAAGTCGAGGTGCCTAAAGTGGCAACCCAGACTCGTACTGAGGTTGGTGGTGTAGAGCTTCCTGTAGCCGCATGGCGTTCGTACTTAAATATGGAACTAACCATTCCAATTTTCGCTGTCTCTTATACACATCTCCGA
+
BBBBBFBBDB2>GGGGBEFEG4AFGHHD2AFFFHFGEGCGFG2FFGGGGG1BGEGFHHHHHCHHHHGFGGGEEGHHEFGGGEGHHHGF3EGHHHBB3FGGGGGGGHGGBEBGHHGEGGFHHHHGFDBBGCDHHHF1/>
@M02034:409:000000000-BFKT7:1:1113:14122:6931 1:N:0:35
AAAGTCGAGGTGCCTAAAGTGGCAACCCAGACTGTGGGGCCGGTTGGTGGTGTAGAGCTTCCTGTAGCCGCATGGCGTTCGTACTTAAATATGGAACTAACCATTCCAATTTTCGCTGTCTCTTATACACATCTCCGAGCCCACGAGACA
+
ABBABFBBBBBAGGGGGGGGGGDFHHFFGHHGHHHHHGEEGGGGGGGGFFEBB3GGDGHHHGHGHHHHHGG@EEHGEEEFFFFHHHGFGHHGHGDGGHGHHHHHHHGFEFGHHFCFFDFHHHHHHHGGGHFHHHHDE@CC?FHG@F@EDF
@M02034:409:000000000-BFKT7:1:1113:10208:6935 1:N:0:35
AAAGTCGAGGTGCCTAAAGTGGCAACCCAGACTGCTCCTGCGGTTGGTGGTGTAGAGCTTCCTGTAGCCGCATGGCGTTCGTACTTAAATATGGAACTAACCATTCCAATTTTCGCTTGTCTCTTATACACATCTCCGAGCCCACGAG
+
CCCCCFCBCCBCGGGFGGGGGGGHHHHGGHHGHHBEDCGG32EEEGGGEEGGGFGBGHHHFHHHFFFEGEG>EFAAEEEGGEFHGHH3BGFFGGB3GHHHB?3FEFF?FGDHG4<EF?FHHF3FGFFFGFG2B@222C@@@@FCFG/<
@M02034:409:000000000-BFKT7:1:1113:16245:6939 1:N:0:35
AAAGTCGAGGTGCCTAAAGTGGCAACCCAGACTCCTCCTGCTGTTGGTGGTGTAGAGCTTCCTGTAGCCGCATGGCGTTCGTACTTAAATATGGAACTAACCATTCCAATTTTCGCTGTCTCTTATACACATCTCCGAGCCCACGAGACA
+
BCCCBFCCCCBCGGGGGGGGGGGHHHHGGHHGHHHHHHHHHHHHHHEGGGEBFGHHHHHHHHHHHHHHHGGFGGHHGGGGGGHHHHHHHHHHHHHHGHHGHHHHHHHHHHHHHHGGGGGHHHHHGHHHHHGHHHHHGCGGFGHGGGGGGF
@M02034:409:000000000-BFKT7:1:1113:16494:6943 1:N:0:35
AAAGTCGAGGTGCCTAAAGTGGCAACCCAGACTCAGCGGCCGGTTGGTGGTGTAGAGCTTCCTGTAGCCGCATGGCGTTCGTACTTAAATATGGAACTAACCATTCCAATTTTCGCTGTCTCTTATACACATCTCCGAGCCCACGAGACA
+
BCCCCFCCCCBAGGGGGGGGGGGHHHHGGHHGHHHHHGGGGGGGGGGGGGGFGFHHHHHHHHHHHHHHHGGGGGHHFEGGGGHHHHHHHHHHHHHGHHHGHHHHHHHGHHHHHHCGGGGGGGHHHHHHGHHHHHHHGCCCFGHGGGCDGC
@M02034:409:000000000-BFKT7:1:1113:7123:6944 1:N:0:35
AAAGTCGAGGTGCCTAAAGTGGCAACCCAGACTAATAAGAATGTTGGTGGTGTAGAGCTTCCTGTAGCCGCATGGCGTTCGTACTTAAATATGGAACTAACCATTCCAATTTTCGCTGTCTCTTATACACATCTCCGAGCCCACGAGAC
+
BBCCCFCCCCAAGGGGGGGGGGGHHHHGGHHGHHHHHHHHHHHHHHHGGGEFGGHHHHHHHHHHHHHHHGGGGGHHEFGGGFHHHHHHHHHHHHHHHHHHHHHHHHHHHHHHHHGGGGGHHHHHHHGHGHHHHHHHGCGCGGHGGGGGG
@M02034:409:000000000-BFKT7:1:1113:20323:6946 1:N:0:35
AAAGTCGAGGTGCCTAAAGTGGCAACCCAGACTAAT
+
BCCCAFCCCCACGGGGGGGGGGGHHHHGGHHGH335
@M02034:409:000000000-BFKT7:1:1113:5726:6950 1:N:0:35
AAAGTCGAGGTGCCTAAAGTGGCAACCCAGACTGTGGGGGCGGTTGGTGGTGTAGAGCTTCCTGTAGCCGCATGGCGTTCGTACTTAAATATGGAACTAACCATTCCAATTTTCGCTGTCTCTTATACACATCTCCGAGCCCACGAGAC
+
BCCCBFBBCCAAGGGGGGGGGGGHHHHGGHHGHHHHGGGGGGGGGGEGFG1?FFEFHHHHHHHHHHGFHEE>EGHHGGGGFGGGHHHFHHHHHHHGFHGGHHHHHHHHHHHHHFGCDDGHHHHHGHBDGHGHFGDFD?CCDGHEGCCGG
@M02034:409:000000000-BFKT7:1:1113:18271:6961 1:N:0:35
AAAGTCGAGGTGCCTAAAGTGGCAACCCAGACTACGCATCATGTTGGTGGTGTAGAGCTTCCTGTAGCCGCATGGCGTTCGTACTTAAATATGGAACTAACCATTCCAATTTTCGCTGTCTCTTATACACATCTCCGAGCCCACGAGAC
+
CCCCCFBCCCCCGGGGGGGGGGGHHHHGGHHGHHH2AEEFGGHHHHHGGGGFGHHHHHHHHHHHHHHHHGGEEGHHGGGGGGHHHHHHHHHHHEGGHHHHHHHHHHHHBFHHHHGGGDGGHHHHHHHGHHHHHHHGG@?@GGHGGGFGG
@M02034:409:000000000-BFKT7:1:1113:21153:6964 1:N:0:35
AAAGTCGAGGTGCCTAAAGTGGCAACCCAGACTCATGCGCCGGTTGGTGGTGTAGAGCTTCCTGTAGCCGCATGGCGTTCGTACTTAAATATGGAACTAACATTCCAATTTTCGCTGTCTCTTATACACATCTCCGAGCCCACGAGACAG
+
BCCCCFBCCCAAGGGGGGGGGGGHHHHGGHGGHGGHGHGFGGGGGGEGGGGFGGHHHHHHHHHHHHHHHGGEEGHHGGGGGFHHHHHGFHHHHHHEGHHHHHHHHHHFGHHHGGCGGFGFDGHFHHEHHHGGHBGGCGGFEHGG@FDD0F
@M02034:409:000000000-BFKT7:1:1113:5091:6966 1:N:0:35
AAAGTCGAGGTGCCTAAAGTGGCAACCCAGACTCCTGATTCGGTTGGTGGTGTAGA
+
>A>AAFBBDD>AAGEFGFGGGBFCFFCAEHFAFFEDFB5DD22FFE?AFE1BB355
@M02034:409:000000000-BFKT7:1:1113:8496:6967 1:N:0:35
AAAGTCGAGGTGCCTAAAGTGGCAACCCAGACTACTAATACGGTTGGTGGTGTAGAGCTTCCTGTAGCCGCATGGCGTTCGTACTTAAATATGGAACTAACCATTCCAATTTTCGCTGTTCTTATACACATCTCCGAGCCCACGAGACAG
+
CCCCCFBABCBBGGGGGGGGGGGHHHHGGHHGHG3F55F55AEGCFA211EAA3D5DAFFAGE5FAGA3AE0EEE1/?ECE>C??FHHDGHBF333BFGH303BB4G4BFDGH?//AE<?FHG3DFFHGHHHGHBFCDGGEFE?@</DC?
@M02034:409:000000000-BFKT7:1:1113:5662:6977 1:N:0:35
AAAGTCGAGGTGCCTAAAGTGGCAACCCAGACTGCTAATAAGGTTGGTGGTGTAGAGCTTCCTGTAGCCGCATGGCGTTCGTACTTAAATATGGAACTAACCATTCCAATTTTCGCTGTCTCTTATACACATCTCCGAGCCCACGAGACA
+
BBBBAFBABBABGGGGFGGGGGGHHDHGGGAFHHGHHHFGGGHHHHAFFG1FBFGGHHHHHGHHGHHHHGGEGGHHGFGGGFHGHHHGHHHHHHGFFHGHHHHHHHHHHGHHHHGGGGEFGGHHGHHHGHGGHHHFFFGFGEHGGGGGGF
@M02034:409:000000000-BFKT7:1:1113:8650:6983 1:N:0:35
AAAGTCGAGGTGCCTAAAGTGGCAACCCAGACTAAGAATACTGTTGGTGGTGTAGAGCTTCCTGTAGCCGCATGGCGTTCGTACTTAAATATGGAACTAACCATTCCAATTTTCGCTGTCTCTTATACACATCTCCGA
+
AAAAAFA>>11>BGGEC1BGGFCBFHF?A0FFHCDF1GHH1DFFGHAAFF//FFGFGBHHHGHFH2FFFEEAEFHAEEEGF/GHHG2B1BFFBB1FCFF1B0GFGD2>2BFGGG/EEEGDGGHFGHBH211BGBBB/>
@M02034:409:000000000-BFKT7:1:1113:24295:6984 1:N:0:35
AAAGTCGAGGTGCCTAAAGTGGCAACCCAGACTAGGGAGAGTGTTGGTGGTGTAGAGCTTCCTGTAGCCGCATGGCGTTCGTACTTAAATATGGAACTAACCATTCCAATTTTCGCTGTCTCTTATACACATCTCCGAGCCCACGAGACA
+
DDDDDFCCDDBBGGGGGGGGGGGHHHHGGHHGHHHHHGGGGHHHHHHFGGFFGGHHHHHHHHHHHHHHHGGCFGHHGEGGGGHHHHHHHHHHHGHHHHHHHHHHHHGGHHHHHHGGGGGHGGHHHHHHHGHHHHHHGFCCGGGGGGGGGB
@M02034:409:000000000-BFKT7:1:1113:8155:6986 1:N:0:35
AAAGTCGAGGTGCCTAAAGTGGCAACCCAGACTCATCAGCATGTTGGTGGTGTAGAGCTTCCTGTAGCCGCATGGCGTTCGTACTTAAATATGGAACTAACCATTCCAATTTTCGCTGTCTCTTATACACATCCCGAGCCCACGAGAC
+
CCCCCFCCCCABGGGGGGGGGGGHHHHGGHGGHGGH5F33F5BGGHEFGGGFGHHHHHHHHHHHHHHHHGGGGGHHGGGGGGHHHHHHHHHHHGGHFHHHHHHHHHHHHHHHHHGGGGGGHFHHHHHHFHHHH2FB/B/CGHGC?//<
@M02034:409:000000000-BFKT7:1:1113:18495:6992 1:N:0:35
AAAGTCGAGGTGCCTAAAGTGGCAACCCAGACTTGTGGTC
+
AAA1AFAADD1>GFAGGGGG1BCFFCF?FGHF1B1AFA0A
@M02034:409:000000000-BFKT7:1:1113:20445:6999 1:N:0:35
AAAGTCGAGGTGCCTAAAGTGGCAACCCAGACTGTTAAGATGGTTGGTGGTGTAGAGCTTCCTGTAGCCGCATGGCGTTCGTACTTAAATATGGAACTAACCATTCCAATTTTCGCTGTCTCTTATACACATCTCCGAGCCCACGAGACA
+
AABCAFBBBCBCGGGGGGGGGGGHHHHGGHEFHHGGHHHHHHGGHGGGFGEFGGHHFHHHHHHHHGGBFFFEFGHHFGGGGGHHHHFHHHHHHHHGGHFGGF3FHHHHHGHHHHGGGGGHHGHHGHHHGHFHFGHDEC/BBGHGG?CDGC
@M02034:409:000000000-BFKT7:1:1113:4581:7011 1:N:0:35
AAAGTCGAGGTGCCTAAAGTGGCAACCCAGACTAATGATAAGGTTGGTGGTGTAGAGCTTCCTGTAGCCGCATGGCGTTCGTACTTAAATATGGAACTAACCATTCCAATTTTCGCTGTCTCTTATACACATCTCCGAGCCCACGAGACA
+
BCCCCFCBCCBBGGGGGGGGGGGHGHHGGHEGG33D5FFGGGHHHGGEEFEFABGFFHHHFHHHHHHDGEGEFEFGGGGGGGHHHHHHGHFHGHGFHHGFHGFHHHHFGGHHHHGGGGGHHHHHHHGHGHHHGHHFFFGCGGHGCCC?F?
@M02034:409:000000000-BFKT7:1:1113:24120:7017 1:N:0:35
AAAGTCGAGGTGCCTAAAGTGGCAACCCAGACTACGCCGGGGGTTGGTGGTGTAGAGCTTCCTGTAGCCGCATGGCGTTCGTACTTAAATATGGAACTAACCATTCCAATTTTCGCTGTCTCTTATACACATCTCCGAGCCCACGAGAC
+
AABBAFAADBAAGGGGGGGGFGGHHEHFGHGFHHHE2EEEGGGGGGGEGGAFGFHGGHHHHGHHHHGFGEGEEGHHEEEGGGHGHHHHHHHGHHFFFHHHHHHHHFFFHHHHHHGGGGGHHGHHFHGDFGHHHHHFDGGFGCGGGCGGG
@M02034:409:000000000-BFKT7:1:1113:14054:7024 1:N:0:35
AAAGTCGAGGTGCCTAAAGTGGCAACCCAGACTCCGAATAAGGTTGGTGGTGTAGAGCTTCCTGTAGCCGCATGGCGTTCGTACTTAAATATGGAACTAACCATTCCAATTTTCGCTGTCTCTTATACACATCTCCGAGCCCACGAGACA
+
BCCCBFCBCCBCGGGGGGGGGGGHHHHGGHHCHGFE22B25BFG3G21A1BAA3F55AFG5FGFGBA5AEE0EEA1>>>FAE2EFDGDBFHB@F33BFHH303FE4F4DFFHF4/EEFEGGFGF3GDDGFF2GFH?E//BCFFECCCDGF
@M02034:409:000000000-BFKT7:1:1113:21074:7026 1:N:0:35
AAAGTCGAGGTGCCTAAAGTGGCAACCCAGACTCATACTAGGGTTGGTGGTGTAGAGCTTCCTGTAGCCGCATGGCGTTCGTACTTAAATATGGAACTAACCATTCCAATTTTCGCTGTCTCTTATACACATCTCCGAGCCCACGAGACA
+
BBCCCFCBCCABGGGGGGGFGGGHHHHGGHHGHHFGHHHGHHGAGECFFGFFGFGHHHGHHHHHGHHFHGGEFGHHFGGGGGHHHHHFHHHHHGHFGHGHGHHGHHGHFGHHHGGGGGGHHGHHHHEHFHFHGHHFGCGDGGEGCGGDGF
@M02034:409:000000000-BFKT7:1:1113:18590:7034 1:N:0:35
AAAGTCGAGGTGCCTAAAGTGGCAACCCAGACTACTAAGAATGTTGGTGGTGTAGAGCTTCCTGTAGCCGCATGGCGTTCGTACTTAAATATGGAACTAACCATTCCAATTTTCGCTGTCTCTTATACACATCTCCGAGCCCACGAGAC
+
CCCCCFBBCCABGGGFGGGGGGGHHHHGGGHGHFCFFGCAGEGHHHGEGEFFFGGGFFHHHHHHHHHGFGGEFGHFGFGGGGHHHHHFHHHHHFDGHHHHGHBHHHGFHHHHHHGGGEEFFHHFGHFHBHHGHHHHG?DFGGHGF/@DF
@M02034:409:000000000-BFKT7:1:1113:16052:7039 1:N:0:35
AAAGTCGAGGTGCCTAAAGTGGCAACCCAGACTAAGAATAAGGTTGGTGGTGTAGAGCTTCCTGTAGCCGCATGGCGTTCGTACTTAAATATGGAACTAACCATTCCAATTTTCGCTGTCTCTTATACACATCTCCGAGCCCACGAGACA
+
CDCCCFDDDDAAGGGGGGGFGGGHHHHGGHHGHFFGBBGHHHGHHHCEGGEFG3GFHHFHFHHHHHFEGEG?FGHFGEEFEE?FEGHHHHHHHHFFHHHGF0GHHHGBFGGHHDEGGGEHHHHFFFHBGHHFHHHBB?CGDEGFFCCGGF
@M02034:409:000000000-BFKT7:1:1113:12797:7041 1:N:0:35
AAAGTCGAGGTGCCTAAAGTGGCAACCCAGACTGTGCCGAAGGTTGGTGGTGTAGAGCTTCCTGTAGCCGCATGGCGTTCGTACTTAAATATGGAACTAACCATTCCAATTTTCGCTGTCTCTTATACACATCTCCGAGCCCACGAGACA
+
?AAAAFBBBBAAGGFGGGGGFGGF4GGGGHGGHHFHHHGGGGGHHHCGEE1BAEHFHHBGHFGHHHGHHGEGGFHHEFGGEEGHHHGEDGFFGHBGGFGHGHHGFHFHGGHHGHGGGGGFHFHHHHFHHHEFFHFFECGCDGEEGCCEGF
@M02034:409:000000000-BFKT7:1:1113:15918:7043 1:N:0:35
AAAGTCGAGGTGCCTAAAGTGGCAACCCAGACTAATAGTAAGGTTGGTGGTGTAGAGCTTCCTGTAGCCGCATGGCGTTCGTACTTAAATATGGAACTAACCATTCCAATTTTCGCTGTCTCTTATACACATCTCCGAGCCCACGAGACA
+
CCCCCFCCCCCCGGGGGGGGGGGHHHHGGHHGHGBGFHGGFHHHHHGGGGEFGGHHHHHHHHHHHHHHHGGEGGHHGGGGGGHHHHHHHHGHHHGHHHHHHHHHHHHGHGHHHHGGGGGHHHHHHHHHHHFFHHHGGFGGGGHGGGGDD=
@M02034:409:000000000-BFKT7:1:1113:5693:7052 1:N:0:35
AAAGTCGAGGTGCCTAAAGTGGCAACCCAGACTCTGAATCAGGTTGGTGGTGTAGAGCTTCCTGTAGCCGCATGGCGTTCGTACTTAAATATGGAACTAACCATTCCAATTTTCGCTGTCTCTTATACACATCTCC
+
A?>AAFAA?D1>AFFGGGCGGCFHHEFGGEHGGHHGFFF11DCGHCEAEE/EGGDBDHHHHCFHHHHFHGG>EFGAFGCFEEHHHHFG1FDFGBBB@GDFGCFBD>EFFGFHHBEEEGEF>FGHGF2F2BFCCD1<
@M02034:409:000000000-BFKT7:1:1113:17096:7054 1:N:0:35
AAAGTCGAGGTGCCTAAAGTGGCAACCCAGACTGATCGTCAGGTTGGTGGTGTAGAGCTTCCTGTAGCCGCATGGCGTTCGTACTTAAATATGGAACTAACCATTCCAATTTTCGCTGTCTCTTATACACATCTCCGAGCCCACGAGACA
+
BBCCCFCCCCBCGGGGGGGGGGGHHHHGGHHGHHHGHGHHHAGHHHGGGGEFBFHHHHHHHHHHHHHHHGGEGGHHGGGGGGHHHHHHHHHHHEGHFHHHHHHHHHHHHHHHHHGGGGGHHHHHHHHHFHDHHHHEGCFGGGHGGGGDG?
@M02034:409:000000000-BFKT7:1:1113:12998:7060 1:N:0:35
AAAGTCGAGGTGCCTAAAGTGGCAACCCAGACTGAGAAGCAGGTTGGTGGTGTAGAGCTTCCTGTAGCCGCATGGCGTTCGTACTTAAATATGGAACTAACCATTCCAATTTTCGCTGTCTCTTATACACATCTCCGAGCCCACGAGACA
+
AB?AAFAADB>AGGGGFGGGGFGFFHHGDHEFGHGFADBFHHCHHHGEFEABB3EBGFFHHEHFEGGFGFEEEFHFEEEFEEEFGHHFGHFHHHFGHHHHFGHHHHHGHHGHHFGGGGGHHHHHFGHFGFGHHHHFC<CBD/FCGGGGGG
@M02034:409:000000000-BFKT7:1:1113:10026:7063 1:N:0:35
AAAGTCGAGGTGCCTAAAGTGGCAACCCAGACTAATAATAATGTTGGTGGTGTAGAGCTTCCTGTAGCCGCATGGCGTTCGTACTTAAATATGGAACTAACCATTCCAATTTTCGCTGTCTCTTATACACATCTCCGAGCCCACGAGACA
+
BBBBBFBBDBABGGGGGGGGGGGHGHHGGHHFHHHFFGDGHGHHHHHEFF2BFFGGHHHHHGHHHHHHHGGEGGHHGGGGGGHHHHGHHHHHHHHHHHHHHHHHHHHHHHHHHGGGGGGHHGHHHHHHHHHHHHHGGCGGGGHGGGGGGC
@M02034:409:000000000-BFKT7:1:1113:16652:7064 1:N:0:35
AAAGTCGAGGTGCCTAAAGTGGCAACCCAGACTTCTCAGGCTGTTGGTGGTGTAGAGCTTCCTGTAGCCGCATGGCGTTCGTACTTAAATATGGAACTAACCATTCCAATTTTCGCTGTCTCTTATACACATCTCCGAGCCC
+
BBCCAFBBCCBCGGGGGGGGGGGHHHHGGHHGH55A355BF2BGHHAEGFEFGHHHHFHHHHHHHHHHHGGGGGHHGGGGGGHHHHHGHHGHHHHFGHHHHHHHHHGH?FGHHHGGGEFGHHHHHHHHHHFHGHHHGGGGGG
@M02034:409:000000000-BFKT7:1:1113:9451:7064 1:N:0:35
AAAGTCGAGGTGCCTAAAGTGGCAACCCAGACTGTTCAGGCTGTTGGTGGTGTAGAGCTTCCTGTAGCCGCATGGCGTTCGTACTTAAATATGGAACTAACCATTCCAATTTTCGCTGTCTCTTATACACATCTCCGAGCCCACGAGAC
+
CCCCCFCCCCACGGGGGGGGGGGHHHHGGHHGHBAFAAF3AFGHHHEGGGGFAFHFHHHHHHHHHHHGHGGFGGHGGGGGGGHHHHHHGHHHHGHGHHHHHHHHHHHHHGHHHHGGGGGGHFHHHHHFHHHFFGHHG?DGGGHGGGGGG
@M02034:409:000000000-BFKT7:1:1113:26404:7065 1:N:0:35
AAAGTCGAGGTGCCTAAAGTGGCAACCCAGACTAATCAGGAGGTTGGTGGTGTAGAGCTTCCTGTAGCCGCATGGCGTTCGTACTTAAATATGGAACTAACCATTCCAATTTTCGCTGTCTCTTATACACATCTCCGAGCCCACGAGACA
+
BBBBBFAADBABGGGGFFGGGGFHHGFGFHHEGHHFGFHGGFGGHG2EFGABAFGGHEHHFHHHHHHHFGGEEGHEEFGGFGHHHHHFHHGHHHFHFHHHGHHHGHGHHHHHHHGGGGFHFFGHHHHFHHGHHHHFBDGGGGEGGGGGGF
@M02034:409:000000000-BFKT7:1:1113:7152:7067 1:N:0:35
AAAGTCGAGGTGCCTAAAGTGGCAACCCAGACTGGTCAGCATGTTGGTGGTGTAGAGCTTCCTGTAGCCGCATGGCGTTCGTACTTAAATATGGAACTAACCATTCCAATTTTCGCTGTCTCTTATACACATCCCGAGCCCACGAGACAG
+
DDDDDFCCCCBCGGGGGGGGGGGHHHHGGHHGHHFHDGHHHHHHHHAEFGEFB3FBGGFHHHHHHGHDGFGEFGHFFEGGFEGHHHHHHHHHHHBFGHHHGGFGGFHEHGFHFDEGGEEGFGHHFHHGGGHFHHHGCFCD/FFG@D/EHF
@M02034:409:000000000-BFKT7:1:1113:5693:7070 1:N:0:35
AAAGTCGAGGTGCCTAAAGTGGCAACCCAGACTCTGAATCAGGTTGGTGGTGTAGAGCTTCCTGTAGCCGCATGGCGTTCGTACTTAAATATGGAACTAACCATTCCAATTTTCGCTGTCTCTTATACACATCTCCGAGCCCACGAGACA
+
ACBCCFBABCBCGGGGGGGGGGGHHHHGGHHGHHHHHHHHHHHHHHGGGGABBBDGHHHHHHHHHHHHHEEEFGHGGGGGGGHHHHHFHHHHHHHGHHHHHHGHHHHHHHHHHHGGGGGHFHHHHHFHFHHHGHHGF@DCCGHGGGGGG?
@M02034:409:000000000-BFKT7:1:1113:9810:7073 1:N:0:35
AAAGTCGAGGTGCCTAAAGTGGCAACCCAGACTAATAATAAGGTTGGTGGTGTAGAGCTTCCTGTAGCCGCATGGCGTTCGTACTTAAATATGGAACTAACCATTCCAATTTTCGCTGTCTCTTATACACATCTCCGAGCCCACGAGAC
+
CCCCCFBBCCABGGGGGGGGGGGHHHHGGHFFHHHFDGHFGHHHHHGGGGEFBFGHHHHHHHHHHHHHHGGGGGHHGGGGGGHHHHHHHHHHHHHHHHHHHHHHHHHHHGHHHHCGGGGHHHHHHHHHGHGHHHHHF?FCGGHGCFCDF
@M02034:409:000000000-BFKT7:1:1113:22284:7075 1:N:0:35
AAAGTCGAGGTGCCTAAAGTGGCAACCCAGACTAAGAATAGTGTTGGTGGTGTAGAGCTTCCTGTAGCCGCATGGCGTTCGTACTTAAATATGGAACTAACCATTCCAATTTTCGCTGTCTCTTATACACATCTCCGAGCCCACGAGACA
+
ABBBAFBCCCABGGGGGGGGGGGHHHHGGHGGHHHF35GBGGHHHECAA2EABBGFEAGHBGHHGDGEGGGAEEF1EEEFEBFGFFHFFHHGHHB3GHHHFF3EGGHEEGGHFEEGGGEGFGHHFHHFHFDCGHHFFCCCCFHGGCFD?=
@M02034:409:000000000-BFKT7:1:1113:6952:7075 1:N:0:35
AAAGTCGAGGTGCCTAAAGTGGCAACCCAGACTCAGCATCAGGTTGGTGGTGTAGAGCTTCCTGTAGCCGCATGGCGTTCGTACTTAAATATGGAACTAACCATTCCAATTTTCGCTGTCTCTTATACACATCTCCGAGCCCACGAGAC
+
AABBBFBBBBAAGGGGGGGGGGGHFGHGGHHGGHHHHHHHGHHHHHGEFGFBBAFFHGHHHHHHHHHGHGGCGEHAEBEFFEHHHHHGHHHHHHGFGHHHHHGHHHHFHHHHHGGGGGGHGGHHHHHFHHHHHHHFE@GFCGHGGGGGG
@M02034:409:000000000-BFKT7:1:1113:10611:7080 1:N:0:35
AAAGTCGAGGTGCCTAAAGTGGCAACCCAGACTCATAAGGCTGTTGGTGGTGTAGAGCTTCCTGTAGCCGCATGGCGTTCGTACTTAAATATGGAACTAACCATTCAATTTTCGCTGTCTCTTATACACATCTCCGAGCCCACGAGACAG
+
BCCCCFBCBBABGGGGGGGGGGGHHHHGDFAFGHFGHHGHGHHHHHGGGC1BBFHGHHHHHHHHGFHGHFGGGGHHGGGGEEGHHHGGHHGHHHFFHHHHHHFHHHHFGHHHHGGGFEGHHHHFHGFHGHHHHHHGGDCCGHGGGGGGHH
@M02034:409:000000000-BFKT7:1:1113:26238:7080 1:N:0:35
AAAGTCGAGGTGCCTAAAGTGGCAACCCAGACTGCGAGTCATGTTGGTGGTGTAGAGCTTCCTGTAGCCGCATGGCGTTCGTACTTAAATATGGAACTAACCATTCCAATTTTCGCTGTCTCTTATACACATCTCCGAGCCCACGAGAC
+
BCCCBFBBCBABGGGGGGGGGGGHHHHGGHHGHHFEEFGG5DFGHHHGEFEFGFFFHGHHHHHHHHHEHGG0EEGAGEGGGGHHGHH3FGHHHHHFBGHHGHGHGHFFBFHHHEGGGGGHHHHHGHFGHHGHGGHFF?DGGGHGFAGDF
@M02034:409:000000000-BFKT7:1:1113:19048:7081 1:N:0:35
AAAGTCGAGGTGCCTAAAGTGGCAACCCAGACTGTGGAGCGGGTTGGTGGTGTAGAGCTTCCTGTAGCCGCATGGCGTTCGTACTTAAATATGGAACTAACCATTCCAATTTTCGCTGTCTCTTATACACATCTCCGAGCCCACGAGACA
+
BCCCCFCCCCBBGGGGGGGGGGGHHHHGGHHGHH3D2B2BAEEGGGGGGGFFFFHHHHHHHHHHHHHHHGGCGGHHGGGGGGHHHHHHHHHHHHHHHHHHHHHHHHHHHGHHHHGGGDGHHGHHHHHHGHFHHHHGG@FGGGHGGGGGG<
@M02034:409:000000000-BFKT7:1:1113:23268:7084 1:N:0:35
AAAGTCGAGGTGCCTAAAGTGGCAACCCAGACTCTGCAGTCGGTTGGTGGTGTAGAGCTTCCTGTAGCCGCATGGCGTTCGTACTTAAATATGGAACTAACCATTCCAATTTTCGCTGTCTCTTATACACATCTCCGAGCCCACGAGAC
+
BCBCCFCCCCABGGGGGGGFGGGHHHHGGHHGHGHHHHFHCGGGEFEEGGEFGGHHHHHHHHHHHHHHGGGEEGHGGGGGGGHHHHGGHHHHHGHHHHHHHHHHHHGFHHHHHHFGGGGHHGHHGHHHHHHHHHHHGCGGGGHGGGGGG
@M02034:409:000000000-BFKT7:1:1113:15377:7085 1:N:0:35
AAAGTCGAGGTGCCTAAAGTGGCAACCCAGACTATTCCGCGGGTTGGTGGTGTAGAGCTTCCTGTAGCCGCATGGCGTTCGTACTTAAATATGGAACTAACCATTCCAATTTTCGCTGTCTCTTATACACATCTCCGAGCCCACGAGACA
+
BCCCCFBCCCCCGGGGGGGFGGGHHHHGGHFFHBGH5AEEG2AAF?EGFGGF?FGGFFGHEHHHHHHEFGGEEFFFEEEGGEGHHHH?FHHHGF3?GHHHBF3GHGGFFFGHHH/EGGGHHHHHHHHHHHHHFFHGG/CFGGHGGCGCD<
@M02034:409:000000000-BFKT7:1:1113:11197:7092 1:N:0:35
AAAGTCGAGGTGCCTAAAGTGGCAACCCAGACTCTTGAGGGGGTTGGTGGTGTAGAGCTTCCTGTAGCCGCATGGCGTTCGTACTTAAATATGGAACTAACCATTCCAATTTTCGCTGTCTCTTATACACATCTCCGAGCCCACGAGACA
+
AABBAFBABBAAGGGGGGGGGGGHHHHGGHHFHFHGHDGHGGGECEEEFGEFB3F5DGHHFHHHDGGD3EG/EEGCE1EFE?EAFHHHHHHHFFEBFHFFEGBGFFFFHFGHHFDFDGFHHGHHEHHFFFGHGEH1C/@<//FFGGGGDC
@M02034:409:000000000-BFKT7:1:1113:26235:7098 1:N:0:35
AAAGTCGAGGTGCCTAAAGTGGCAACCCAGACTGCGAGTCATGTTGGTGGTGTAGAGCTTCCTGTAGCCGCATGGCGTTCGTACTTAAATATGGAACTAACCATTCCAATTTTCGCTGTCTCTTATACACATCTCCGAGCCCACGAGACA
+
CCCCCFCCCCBCGGGGGGGGGGGHHHHGGHHGHHHGGGFHHHHHHHGGGGEFGHHHHHHHHHHHHHHHHGGFGGHHEEFGGGHHHHHHHHHHHHFHGHHHHHGHHHHHHHHHHGGGGGGHHHHHHHHHHHHHHHHHGCGCGGHGGGGGGF
@M02034:409:000000000-BFKT7:1:1113:26674:7116 1:N:0:35
AAAGTCGAGGTGCCTAAAGTGGCAACCCAGACTGGGCCGCATGTTGGTGGTGTAGAGCTTCCTGTAGCCGCATGGCGTTCGTACTTAAATATGGAACTAACCATTCCAATTTTCGCTGTCTCTTATACACATCTCCGAGCCCACGAGACA
+
BCCCAFBBCCABGGGGGGGGGGGHHHHGGHHGHHHHHHGGGGGFHHHGFGEFAFHHHHHHHHHHHHHHHGGGGGHHGEGGGGHHHHHHHHHHHHHHHHHHHGHHGHHHHHHHHHGGGGBDHHHHHHFFFFHHHHFHF/DACGHGGGGGGF
@M02034:409:000000000-BFKT7:1:1113:24184:7118 1:N:0:35
AAAGTCGAGGTGCCTAAAGTGGCAACCCAGACTACTCAGACGGGTGGTGGTGTAGAGCTTCCTGTAGCCGCATGGCGTTCGTACTTAAATATGGAACTAACCATTCCAATTTTCGCTGTCTCTTATACACATTCCGAGCCCACGA
+
AAAB>FAAA>>AGGGFGGGGGGGHFFGFFHHGHGGGHHHH3ED2AEFGCFBF1AAGFFHHFFFFBDD@DEE>EFFGEEFEEE2?FGHFHFHHGGBGEHFFGHEBGFBFGHEFHFEEFDF2FFBG3HD3HGHHGF2FCCFFGHGGC
@M02034:409:000000000-BFKT7:1:1113:4933:7119 1:N:0:35
AAAGTCGAGGTGCCTAAAGTGGCAACCCAGACTAGTT
+
?A3>AD>3@AAAFGFGGFGGFGAAEAGEE2AFGF355
@M02034:409:000000000-BFKT7:1:1113:18370:7122 1:N:0:35
AAAGTCGAGGTGCCTAAAGTGGCAACCCAGACTCCTCCTACTGTTGGTGGTGTAGAGCTTCCTGTAGCCGCATGGCGTTCGTACTTAAATATGGAACTAACCATTCCAATTTTCGCTGTTCCTTAACACATCTCCGAGCCCACGAGACAG
+
AA>3AFABBBABFFGGGGGGGBCHFHFEA22FFFG32G2BFG3GBH2E22BAB3A5FEDGE3GFHBGD3AA>>EG1EE?1ABC1FGFDGG4GHEFB3BD3F1FGGFH4BBEG44>EEGE34?B4B33EB/BFDFH?/<>@/?</<<?ACH
@M02034:409:000000000-BFKT7:1:1113:22604:7130 1:N:0:35
AAAGTCGAGGTGCCTAAAGTGGCAACCCAGACTCCTACGGCGGTTGGTGGGG
+
CCCCCFCCCCABGGGGGGGGFGGHHHHGGHHGHHHHHHGGGGGAA0A1FE0>
@M02034:409:000000000-BFKT7:1:1113:27066:7132 1:N:0:35
AAAGTCGAGGTGCCTAAAGTGGCAACCCAGACTCGTAATGATGTTGGTGGTGTAGAGCTTCCTGTAGCCGCATGGCGTTCGTACTTAAATATGGAACTAACCATTCCAATTTTCGCTGTCTCTTATACACATCTCCGAGCCCACGAGAC
+
BBCCCFABCCCBGGGGGGGGGGGHHHHGGHHGHHFHGGGHBFGHHHAFGDFFBBGFFGHHHHHHHFHGFGG>EEHFFEGGGGGHHHHHHFHHHHBGFHHHFHBHHHHFHFGHHHFGGGGHHHHHHHGHHHHGHHFHGGGCGGHGGGGGG
@M02034:409:000000000-BFKT7:1:1113:8109:7134 1:N:0:35
AAAGTCGAGGTGCCTAAAGTGGCAACCCAGACTAATAATCAGGTTGGTGGTGTAGAGCTTCCTGTAGCCGCATGGCGTTCGTACTTAAATATGGAACTAACCATTCCAATTTTCGCTGTCTCTTATACACATCTCCGAGCCCACGAGACA
+
AAAAAFABBB?ABGGGGGGGFGGHHHHGGDEGHCADDAGGBG3DGH2AA21BF3B5FD3FGEHHGHD5GEG0EFHFFEFFG>CGHHGGHHHGG33@BFFFFFHHHHD4BBFHH?>EEE???4B44?FBFC2GFHH2E/<D</GF?//<E?
@M02034:409:000000000-BFKT7:1:1113:8248:7141 1:N:0:35
AAAGTCGAGGTGCCTAAAGTGGCAACCCAGACTAAGGAGCATGTTGGTGGTGTAGAGCTTCCTGTAGCCGCATGGCGTTCGTACTTAAATATGGAACTAACCATTCCAATTTTCGCTGTCTCTTATACACATCTCCGAGCCCACGAGAC
+
CCCCCFCCCBBCGGGGGGGGGGGHHHHGGHHGHHHHHEGHCGHHHHHGGGEFGGHHHHHHHHHHHHHHHGG@EGHHGGGGGGHHHHHHHHHHHHFHHHHHHHGHHHHGGFHHHBEEADEDFFHHFHHHGHHHGHFDE/@DGGGGGGGDG
@M02034:409:000000000-BFKT7:1:1113:6290:7141 1:N:0:35
AAAGTCGAGGTGCCTAAAGTGGCAACCCAGACTAATAATCCGGTTGGTGGTGTAGAGCTTCCTGTAGCCGCATGGCGTTCGTACTTAAATATGGAACTAACCATTCCAATTTTCGCTGTCTCTTATACACATCTCCGAGCCCACGAGACA
+
CCBCCFABCCCCGGGGGGGGGGGHHHHGGHAFHHHHHFHHHGGGGGEEGGEFF3GFHHHHHHHHHHHGHGGEEGHFGEGGGFHHHHHHHHHHHHGHFHHGHHGHHHHFGGHHHGFGGGGFFFHHGHHGHHHHHHHFFCGGGGHGGGGGG<
@M02034:409:000000000-BFKT7:1:1113:10270:7143 1:N:0:35
AAAGTCGAGGTGCCTAAAGTGGCAACCCAGACTTCTAAGAAGGTTGGTGGTGTAGAGCTTCCTGTAGCCGCATGGCGTTCGTACTTAAATATGGAACTAACCATTCCAATTTTCGCTGTCTCTTATACACATCTCCGAGCCCACGAGACA
+
BBCCBFCCCCBCGGGGGGGGGGGHHHHGGHHGHHHHHHHHHHGHGHCFGGEBFFGHHHHHHHHHHHHGHGGFGGHHGGGGGGHHHHHHHHHHHHHHHHHHHHHHHHHGHHHHHHGGGGGHHHHHGHHHHHFHHHHHFDCDGGHGGGGGGB
@M02034:409:000000000-BFKT7:1:1113:24810:7143 1:N:0:35
AAAGTCGAGGTGCCTAAAGTGGCAACCCAGACTGGGGGTGGGGTTGGTGGTGTAGAGCTTCCTGTAGCCGCATGGCGTTCGTACTTAAATATGGAACTAACCATTCCAATTTTCGCTGTCTCTTATACACATTCCGAGCCCACGAGACAG
+
BCCCBFCBBBBBGGGGGGGGGGGHHHHGGHHGHHHHGGEEGGGGGGGGGGGFGGGGHHHHFHHHHHHGHGGEEGHHFEFFFGHHHHHHHHHHHHHHGHHHHHHHHGHGHGHHHHGGGGGHGHHHHHHHHHHHHHGHDDFCFHGGGFEGHG
@M02034:409:000000000-BFKT7:1:1113:11352:7145 1:N:0:35
AAAGTCGAGGTGCCTAAAGTGGCAACCCAGACTGGTAATCAGGTTGGTGGTGTAGAGCTTCCTGTAGCCGCATGGCGTTCGTACTTAAATATGGAACTAACCATTCCAATTTTCGCTGTCTCTTATACACATCTCCGAGCCCACGAGACA
+
ABAAAFABBBAAGGGFFGGFGGGGHHHGFHGGHHHHHHGHDGFHHHGGGGGFBBFEGHHHHFHGGHHGGEC@EEGFGEGGGGFAHHHHHHHHHGFGFGGGHHGHHHHFFGGHHHGC?FEHHHHGFHGHEHFHHHHFFCGCDFHGGCGFGF
@M02034:409:000000000-BFKT7:1:1113:24467:7153 1:N:0:35
AAAGTCGAGGTGCCTAAAGTGGCAACCCAGACTAAGGATAGTGTTGGTGGTGTAGAGCTTCCTGTAGCCGCATGGCGTTCGTACTTAAATATGGAACTAACCATTCCAATTTTCGCTGTCTCTTATACACATCTCCGAGCCCACGAGAC
+
CCCCBFCBCCABGGGGGGGGGGGHHHHGGHFGHHHHHHHHHHHHHHHGGGEFHHHHHHHHHHHHHHHHHGGGGGHHGFGGGGHHHHHHHHHHHHFGHHHHHHGHHHHHHGHHHHGGGFGHHHHHHHGHHGHHHHHGGCGFFGHGGGGGG
@M02034:409:000000000-BFKT7:1:1113:23996:7156 1:N:0:35
AAAGTCGAGGTGCCTAAAGTGGCAACCCAGACTCCGCAGGGTGTTGGTGGTGTAGAGCTTCCTGTAGCCGCATGGCGTTCGTACTTAAATATGGAACTAACCATTCCAATTTTCGCTGTCTCTTATACACATCTCCGAGCCCACGAGACA
+
ABBBBFBBBBABGGGGGGFGGGGHHHHGGHHGFHHEGEGEEFFGGHHGGGEBBEGFHGHHHHHHGHHHHGGEFGHHFEEFEFHHHHHHHFGGHHFHGGHHHHHHHHFFFGHHHHGGGGDFHHHGHHGHHHHHHHHGE?D@CGHGGGGGGB
@M02034:409:000000000-BFKT7:1:1113:26341:7160 1:N:0:35
AAAGTCGAGGTGCCTAAAGTGGCAACCCAGACTTATGATCATGTTGGTGGTGTAGAGCTTCCTGTAGCCGCATGGCGTTCGTACTTAAATATGGAACTAACCATTCCAATTTTCGCTGTCTCTTATACACATCTCCGAGCCCACGAGAC
+
ABBBBFCCCCABGGGGGGGGGGGHHHHGGHGFHHHHHHHHHHHHHHHGGGFFGFFGHHHHHHHGHHHGHGGGGGHHGEGGGGHHHHHHHHGGHHFGHHHHHHGHHHHHFGHHHHGGGGGHHHHHHHGHHHHHHHFFFCGDGGHGGGGGG
@M02034:409:000000000-BFKT7:1:1113:26413:7168 1:N:0:35
AAAGTCGAGGTGCCTAAAGTGGCAACCCAGACTAATAATTGTGTTGGTGGTGTAGAGCTTCCTGTAGCCGCATGGCGTTCGTACTTAAATATGGAACTAACCATTCCAATTTTCGCTGTCTCTTATACACATCTCCGAGCCCACGAGAC
+
CCCCCFBCCCABGGGGGGGGGGGHHHHGGHAFHHHHHHHHHHHHHHHGGGEFFGFHHHHHHHHHHHHGHGGEGGHHGFGGGGHHHHHHHHHHHHBGFHHHHGFHHHHHHHHHHHGGGGGGHHHHHHHHHHHHHHHGGCCCDGGGGGGGG
@M02034:409:000000000-BFKT7:1:1113:21222:7171 1:N:0:35
AAAGTCGAGGTGCCTAAAGTGGCAACCCAGACTAGTAAGAATGTTGGTGGTGTAGAGCTTCCTGTAGCCGCATGGCGTTCGTACTTAAATATGGAACTAACCATTCCAATTTTCGCTGTCTCTTATACACATCTCCGAGCCCACGAGAC
+
BCBCBFCCCCABGGGGGGGGGGGHHHHGGHFFHEHHGHHHHHHHHHFGGGEFGFHHHHHHHGHHHHHHHGGEEGHHGFGGGGHHHHHHHHHHHHGHHHHHHHHHHHHHGGHHHFFGGFGHHFHHHGHHHHHHHHHDEBDGFFFGDGGGG
@M02034:409:000000000-BFKT7:1:1113:5250:7172 1:N:0:35
AAAGTCGAGGTGCCTACAGTGGCAACCCAGACTATTGGGGGGGTTGGTGGTGTAGAGCTTCCTGTAGCCGCATGGCGTTCGTACTTAAATATGGAACT
+
AAAAAFA>A>A4GFGFBBGE5FEGFHGFDGGFHCGFHHGGGGG:@CCFEDC.;BB0BFGFFFFFF0;;CDGGFGFFFFFFFFFEAF/B/B;9BF/B/;
@M02034:409:000000000-BFKT7:1:1113:17401:7176 1:N:0:35
AAAGTCGAGGTGCCTAAAGTGGCAACCCAGACTTCTTCTAAGGTTGGTGGTGTAGAGCTTCCTGTAGCCGCATGGCGTTCGTACTTAAATATGGAACTAACCATTCCAATTTTCGCTGTCTCTTATACACATCTCCGAGCCCACGAGACA
+
BCCCCFCCCCABGGGGGGGGGGGGHHHGGHHGHHHHHHHGHHHHGHEFEEBBGEGHHHHHHHHHHHHHHGGGFGHGG1FEFFHHHHHFFHHHHEE3GHHHHHHHGHHHHHHHHHEGGEEHHHHGHHHEGFFHHHHGFCFGGGHGGGGGGF
@M02034:409:000000000-BFKT7:1:1113:13584:7180 1:N:0:35
AAAGTCGAGGTGCCTAAAGTGGCAACCCAGACTCATAATGGTGTTGGTGGTGTAGAGCTTCCTGTAGCCGCATGGCGTTCGTACTTAAATATGGAACTAACCATTCCAATTTTCGCTGTCTCTTATACACATCTCCGAGCCCACGAGAC
+
BBBBBDAABDAAGGGGGGGGGGGHGHHGGHHGHHHHHHHHHHHHGHGGGGEFFDGHHHHHHHHHHHGGGFGEFGHHFEGGGGHHHHHGFHHHHHHFFHGHHHHGHGFHHHHHHGCFGFGGEFHHFGGHGFGHHGBGD<<<CFHGGGFAD
@M02034:409:000000000-BFKT7:1:1113:11988:7191 1:N:0:35
AAAGTCGAGGTGCCTAAAGTGGCAACCCAGACTTCTGGGCTGGTTGGTGGTGTAGAGCTTCCTGTAGCCGCATGGCGTTCGTACTTAAATATGGAACTAACCATTCCAATTTTCGCTGTCTCTTATACACATCTCCGAGCCCACGAGACA
+
BCBCBFBBCCBCGGGGGGGGGGGHHHHGGHHGHHHHHHHHHGGGGGGGGGEFFFGHHHHHFHHHHHHGHFGEFGHHGFGGGGGHHHHHHHHHHHHHGHGHHHHHHFHHHHHHHHGGGGGHHHHHHHHHHHGHHHHGGCCGGGHGGGGGGF
@M02034:409:000000000-BFKT7:1:1113:26718:7191 1:N:0:35
AAAGTCGAGGTGCCTAAAGTGGCAACCCAGACTCCGGAGAAGGTTGGTGGTGTAGAGCTTCCTGTAGCCGCATGGCGTTCGTACTTAAATATGGAACTAACCATTCCAATTTTCGCTGTCTCTTATACACATCTCCGAGCCCACGAGAC
+
BCBBCFABCCABGGGGGGGGGGGHHHHGGGHGGHHFEFEGHFGHGHGGGGEBFFGHHHHHHHHHHHHHHGGGGGHHGGGGGGHHHHHHHHHHHHFHHHHHHHGHHHHHHHHHHHGGGGGGHHHHGHFGHGHHHHHGGFGGGGHGGGGGG
@M02034:409:000000000-BFKT7:1:1113:19348:7192 1:N:0:35
AAAGTCGAGGTGCCTAAAGTGGCAACCCAGACTAAGTCTGGTGTTGGTGGTGTAGAGCTTCCTGTAGCCGCATGGCGTTCGTACTTAAATATGGAACTAACCATTCCAATTTTCGCTGTCTCTTATACACATCTCCGAGCCCACGAGAC
+
CCCCCFCCCCBCGGGGFGGGGGGHHHHGGHHGH3BG5DAFGGHHGHHGGGGGCGHFGHHHHHHHHHHHHGGEEFHHGGGGGGHHHHHGHHHHHHBFFHHHGHFHFGGG4FGHHGEGGEFHHHHHHHFHHFHGHHHHGCCGGGHGG?DGF
@M02034:409:000000000-BFKT7:1:1113:5247:7195 1:N:0:35
AAAGTCGAGGTGCCTAAAGTGGCAACCCAGACTATTGGGGGGGTTGGTGGTGTAGAGCTTCCTGTAGCCGCATGGCGTTCGTACTTAAATATGGAACTAACCATTCCAATTTTCGCTGTCTCTTATACACATCTCCGAGCCCACGAGAC
+
AABBBFAABBAAGGGGGGGGGGGHHHGGFHHGHBGGG3GGGGGGFGGGGGCCCFFFGFGGGGGGGGGGGGGGGGGGFFFFFFFFFFFFFFFFFFFFFFFFFFFFFFFFFFFFFFFFFFAFFFFFFFFFBFFFFFFFF-=-BFFFFFFFF
@M02034:409:000000000-BFKT7:1:1113:14857:7198 1:N:0:35
AAAGTCGAGGTGCCTAAAGTGGCAACCCAGACTGGTGATCAGGTTGGTGGTGTAGAGCTTCCTGTAGCCGCATGGCGTTCGTACTTAAATATGGAACTAACCATTCCAATTTTCGCTGTCTCTTATACACATCTCCGAGCCCACGAGACA
+
>>3AAFABBBA?EGBGFFGDGFDFFGHGAG2EC3A5B5BDGH3GHF2B2EAFGB5DF5FGHGHFGHHHHGC?EGH1E>FEDEFEEGFGFHFHHHFGFHHHHHHHHHGFDGHHHGEGGGEBFHGHGBGGGFEHHGG1?/>C?FFEGCGDG?
@M02034:409:000000000-BFKT7:1:1113:17809:7205 1:N:0:35
AAAGTCGAGGTGCCTAAAGTGGCAACCCAGACTACTCATCAGGTTGGTGGTGTAGAGCTTCCTGTAGCCGCATGGCGTTCGTACTTAAATATGGAACTAACCATTCCAATTTTCGCTGTCTCTTATACACATCTCCGAGCCCACGAGACA
+
CCCCCFCCCCBBGGGGCGGGGGGHHHHGGHHGHHHHHHHHHHGHHHCGGFEFGHHHHHHHHGHHHHHHHGGGGGHHGGGGGGHHHHHHHHHHHFHHFHHGHHHHHHHHHHHHHHGGG?FFHFHHHHHHHGHHHHHHGGFFGGHFGGCDFF
@M02034:409:000000000-BFKT7:1:1113:26480:7205 1:N:0:35
AAAGTCGAGGTGCCTAAAGTGGCAACCCAGACTCAGAGTCGTGTTGGTGGTGTAGAGCTTCCTGTAGCCGCATGGCGTTCGTACTTAAATATGGAACTAACCATTCCAATTTTCGCTGTCTCTTATACACATCTCCGAGCCCACGAGAC
+
BBCCCFCCCCBCGGGGGGGGGGGHHHHGGHHGHHHHGHHGGGGHHHHGGGGFGFHHHHHHHHHHHHHHHGGEEGHHGGGGGGHHHHHHHHHHHHGHHHHCHHHHHHHHHGHHHHGGGGGGHHHHHHHHHHHHHHHFG?DGGGHGGGGGG
@M02034:409:000000000-BFKT7:1:1113:22271:7206 1:N:0:35
AAAGTCGAGGTGCCTAAAGTGGCAACCCAGACTTCGAGGAGTGTTGGTGGTGTAGAGCTTCCTGTAGCCGCATGGCGTTCGTACTTAAATATGGAACTAACCATTCCAATTTTCGCTGTCTCTTATACACATCTCCGAGCCCACGAGACA
+
BBBBBFBBBBAAGGGGGGGGGFFHHHFGGHGGHGGE2FA?EGCGH22EF?EAA3D5A5AFGFHHFGFBGEF0EEHFFEEFEECFGGHHHFFFHH3BFEGHF03FGGH4?F?HFDE?EE?FDDG?3GB3DCG2FDF??/BCDFHFC/CDF?
@M02034:409:000000000-BFKT7:1:1113:16034:7207 1:N:0:35
AAAGTCGAGGTGCCTAAAGTGGCAACCCAGACTAATAAGAATGTTGGTGGTGTAGAGCTTCCTGTAGCCGCATGGCGTTCGTACTTAAATATGGAACTAACCATTCCAATTTTCGCTGTCTCTTATACACATCTCCGAGCCCACGAGACA
+
ABABBFBBBBAAGGGGGGGGGGGGGGHGGHHGHGCGDFGHFFDFGFAEFEEFGGG5GHHHBGFGFGHGDEEAEFGHGEFCFEFHHHGGHHFGHHGFHHHGHHFHHHHEGGHHHFEDFGEGGHHGGHF?FGHFGFDFE@?CGEHGG?CDGF
@M02034:409:000000000-BFKT7:1:1113:8966:7209 1:N:0:35
AAAGTCGAGGTGCCTAAAGTGGCAACCCAGACTGGGTTGGGTGTTGGTGGTGTAGAGCTTCCTGTAGCCGCATGGCGTTCGTACTTAAATATGGAACTAACCATTCCAATTTTCGCTGTCTCTTATACACATCTCCGAGCCCACGAGAC
+
CCCCCFCBCCBCGGGGGGGGGGGHHHHGGHHGHHGHFFFGEEFGGHGGGGGFFGHHHHHHHHHHHHHHHGGEGGHHGGGGGGHHHHHGGHHHHHHHHHHHHHHHHHHHHHHHHHGGGGGHHHHHHHHHHHFFHHGHGCGGGGHGGGGGG
@M02034:409:000000000-BFKT7:1:1113:5670:7212 1:N:0:35
AAAGTCGAGGTGCCTAAAGTGGCAACCCAGACTAAGAATGCGGTTGGTGGTGTAGAGCTTCCTGTAGCCGCATGGCGTTCGTACTTAAATATGGAACTAACCATTCCAATTTTCGCTGTCTCTTATACACATCTCCGAGCCCACGAGAC
+
CCCCBFCCCCAAGGGGGGGGGGGHHHHGGHHGHHHHFHHHHGGGGGGGGGEFFFGFHHHHHHHHHHHGHFGGGGHHGGGGGGHHHHHGHHHHHHHHHHHGHHHHHHGGHGHHHHGGGGGHHHHHHHGHFHHHHHHHEFGCFGHGGGGGG
@M02034:409:000000000-BFKT7:1:1113:12401:7214 1:N:0:35
AAAGTCGAGGTGCCTAAAGTGGCAACCCAGACTTCGCAGCATGTTGGTGGTGTAGAGCTTCCTGTAGCCGCATGGCGTTCGTACTTAAATATGGAACTAACCATTCCAATTTTCGCTGTCTCTTATACACATCTCCGAGCCCACGAGACA
+
ABACAFCCCCAAGGGGGGGGGGGFHHHGGHHGHHHGFFGFHHHHHHHEGGFFBFHHHHHHHHHHHHHHHGGEGGHGEFGGGEHHHHGHHHHHHHHGHHHHHHGHHHHGHHHHHHGGGGGHHGHHHHHHHHGHHHHHF@GDFEHGGGGGGF
@M02034:409:000000000-BFKT7:1:1113:15682:7216 1:N:0:35
AAAGTCGAGGTGCCTAAAGTGGCAACCCAGACTGAGCAGCATGTTGGTGGTGTAGAGCTTCCTGTAGCCGCATGGCGTTCGTACTTAAATATGGAACTAACCATTCCAATTTTCGCTGTCTCTTATACACATCTCCGAGCCCACGAGACA
+
BCBCBFCCCCABGGGGGGGGGGGHHHHGDHHGHHFHHGHHFHHGGHGFGGEFFFGHHHHHHHHHHHHHHGGEGGHGFFGGGGHHHHHHHHHHHGHGFHGHHHHHHHGGHHHHHHGGGGGHHHHHHHHHHHHHHHHDE@FFGGHGGGFGG?
@M02034:409:000000000-BFKT7:1:1113:26261:7218 1:N:0:35
AAAGTCGAGGTGCCTAAAGTGGCAAACCAGACTG
+
AAA1>D11>>1AC1B1GGG3AEFFG0FCHH00GB
@M02034:409:000000000-BFKT7:1:1113:22304:7219 1:N:0:35
AAAGTCGAGGTGCCTAAAGTGGCAACCCAGACTAATCAGAATGTTGGTGGTGTAGAGCTTCCTGTAGCCGCATGGCGTTCGTACTTAAATATGGAACTAACCATTCCAATTTTCGCTGTCTCTTATACACATCTCCGAGCCCACGAGACA
+
BCBBBFCBBCABGGGGGGGGGGGGHHHGGHHGHHHHHHHHHHHHHHHGGGEFFGHHHHHHHHHHHHHHHGGEGGHHGEGGGGHHHHHHHHHHHHHHHHHHHHHHHHHHHHHHHHGGGGGHHGHHHHHHHHHHHHGEE@GCGGHGGGGGGF
@M02034:409:000000000-BFKT7:1:1113:6467:7224 1:N:0:35
AAAGTCGAGGTGCCTAAAGTGGCAACCCAGACTCTGCCTCATGTTGGTGGTGTAGAGCTTCCTGTAGCCGCATGGCGTTCGTACTTAAATATGGAACTAACCATTCCAATTTTCGCTGTCTCTTATACACATCTCCGAGCCCACGAGAC
+
BCCCCFCCCCABGGGGGGGGGGGHFHHGGHHGHHHHFHHHHHHHHHHGGGGFFFHGHHHHGHHGHHHGHGGEFGHHFEGEFGGHHHHHHHHHHGHGHHHHHHGHHGHHHHHHHHGGGGGGHHHHHGGGFGHGHHGHG?FCCGHGGGGGG
@M02034:409:000000000-BFKT7:1:1113:22387:7230 1:N:0:35
AAAGTCGAGGTGCCTAAAGTGGCAACCCAGACTTTTACTCCTGTTGGTGGTGTAGAGCTTCCTGTAGCCGCATGGCGTTCGTACTTAAATATGGAACTAACCATTCCAATTTTCGCTGTCTCTTATACACATCTCCGAGCCCACGAGACA
+
CCCCCFCCCCBCGGGGGGGGGGGHHHHGGHHGHHHHHGGFFHHHGHFE22BAAAD5AEFF5FGFGDHEAEE0EEF1>BEFGGFHHHHHHHHFGG3@FHHHBE3GGDHDEFEHFD/EFEEGHHHHHFGEGGHFHHGFDCGGGEH=B/ADGC
@M02034:409:000000000-BFKT7:1:1113:26444:7233 1:N:0:35
AAAGTCGAGGTGCCTAAAGTGGCAACCCAGACTAGGAATCAGGTTGGTGGTGTAGAGCTTCCTGTAGCCGCATGGCGTTCGTACTTAAATATGGAACTAACCATTCCAATTTTCGCTGTCTCTTATACACATCTCCGAGCCCACGAGAC
+
BBB@AFBABBABGGGGGGGGGFFHHHHGGHFFHFHF3BFGFFFHHHGGEABBF3FFGFHHHFHGGHHGHGGEEEHGEEEFFFHHGHGFHHBGHHFDGGDHHHHHFHHFHFGHHGGGGGEGGHHHGHGHHHHFHHFGGDGFGGHA@CGGG
@M02034:409:000000000-BFKT7:1:1113:25175:7234 1:N:0:35
AAAGTCGAGGTGCCTAAAGTGGCAACCCAGACTTAGAATAATGTTGGTGGTGTAGAGCTTCCTGTAGCCGCATGGCGTTCGTACTTAAATATGGAACTAACCATTCCAATTTTCGCTGTCTCTTATACACATCTCCGAGCCCACGAGAC
+
CDDDCFBBCCCCGGGGGGGGGGGHHHHGGHGFHHGG55D55DGHHHEEFGGFGGHGHHHHHHHHHGHFHGGEEFHFFFEGGGHHHHHFHHHHHF@FGHHHHHFHHFGGHHHHHHGGGGGHHHHGHHHHHHHHHHHHGFGGCEHGGCCEG
@M02034:409:000000000-BFKT7:1:1113:5585:7240 1:N:0:35
AAAGTCGAGGTGCCTAAAGTGGCAACCCAGACTACGGATGGTGTTGGTGGTGTAGAGCTTCCTGTAGCCGCATGGCGTTCG
+
AAAAAFA>AD1>BGFDGGGGGGEHGH0EFCGGGHBEE0AEF1FHGGCABAEFH1A2D1BGG1GHEEB2BBE/??G0/>E/?
@M02034:409:000000000-BFKT7:1:1113:26275:7240 1:N:0:35
AAAGTCGAGGTGCCTAAAGTGGCAACCCAGACTGCGAATCAGGTTGGTGGTGTAGAGCTTCCTGTAGCCGCATGGCGTTCGTACTTAAATATGGAACTAACCATTCCAATTTTCGCTGTCTCTTATACACATCTCCGAGCCCACGAGAC
+
BCCCBFBCCCABGGGGGGGGGGGHHHHGGHHGHHFE2AEEHHHHHHGGGGEFGHHHHHHGHHHHHHHHHGGFGGHHGGGGGGFHHHHGFHHHHHGFHHHHHHHHGHHHHGHHHHGGGGGHHHHHHHHGHHHHHHHHGGCCGGGGGCGDF
@M02034:409:000000000-BFKT7:1:1113:7234:7244 1:N:0:35
AAAGTCGAGGTGCCTAAAGTGGCAACCCAGACTCAGCCGACTGTTGGTGGTGTAGAGCTTCCTGTAGCCGCATGGCGTTCGTACTTAAATATGGATCTAACATTCCAATTTTCGCT
+
ABBBAFABBBAAGGGGGGGGGFGGHHHEGDEFHGCCCBCECFGHFHGEEEFF13F5FHGHEHHHHFF5BEGEEEGFE?EFGGFHFGHDGGGDEF33BEEHF?GHHFH4GGDFF//E
@M02034:409:000000000-BFKT7:1:1113:13172:7249 1:N:0:35
AAAGTCGAGGTGCCTAAAGTGGCAACCCAGACTAAGCATGAGGTTGGTGGTGTAGAGCTTCCTGTAGCCGCATGGCGTTCGTACTTAAATATGGAACTAACCATTCCAATTTTCGCTGTCTCTTATACACATCTCCGAGCCCACGAGACA
+
AAAA>BAAD?>AAFFGGGBGFFCABCBEGHHFHFGGHHHGAGHHHG?FFGEFGHHBDBGHHHHHHHHDGEA>EEHFEEEGGGGEGHHHHFHHHHFHHHEFCHBGFHEFGFGHHEE?EGGGHBGHHHHGDF1FCGHBC<CCCGEGGG?ECF
@M02034:409:000000000-BFKT7:1:1113:4391:7249 1:N:0:35
AAAGTCGAGGTGCCTAAAGTGGCAACCCAGACTACTGGTATTGTTGGTGGTGTAGAGCTTCCTGTAGCCGCATGGCGTTCGTACTTAAATATGGAACTAACCATTCCAATTTTCGCTGTCTCTTATACACATCTCCGAGCCCACGAGACA
+
BBBBBFABBBABGGGGC4EFGFAFFFFEGHAFGHHFHHAFHHBGHHGEFDABBFFGHHHHFGGHHHHBHFGCGGHGGEEFEFGHHHGHHHHHHHEGEGFEGHFFHFGDGGHHHFGGGGGHHHGHFFFGDGHFHGFFG?F@BFFGGGGFGC
@M02034:409:000000000-BFKT7:1:1113:13207:7256 1:N:0:35
AAAGTCGAGGTGCCTAAAGTGGCAACCCAGACTACTCGGACGGTTGGTGGTGTAGAGCTTCCTGTAGCCGCATGGCGTTCGTACTTAAATATGGAACTAACCATTCCAATTTTCGCTGTCTCTTATACACATCTCCGAGCCCACGAGACA
+
CCCCCFCCCCBCGGGGGGGGGGGHHHHGGHHGHHHHHGGGGGGGGGFGGGEAFGHGHHHHHHHHHHHHHGGGGGHHGEGGGGHHHHGGFHHHHHHHHHHHHHHHHHHHEGHHHGGGGGGGHHHHGHHGFHFFFGHHGGGGGGHGGGGCGG
@M02034:409:000000000-BFKT7:1:1113:5598:7257 1:N:0:35
AAAGTCGAGGTGCCTAAAGTGGCAACCCAGACTACGGATGGTGTTGGTGGTGTAGAGCTTCCTGTAGCCGCATGGCGTTCGTACTTAAATATGGAACTAACCATTCCAATTTTCGCTGTCTCTTATACACATCTCCGAGCCCACGAGAC
+
BBBBBFABCCCCGGGGGGGGGGGHHHHGGHHGHHFA2EEEDHHHGHHGGGGFHHHHHHHHHHHHHGHHHGGFFGHHGGGGGGHHHHHHHHHHHHHGHHFHHHGHHGHHHHHHHHGGGGGHHHHHHHHHHHHHHHHHGGCFGGHGGGGGG
@M02034:409:000000000-BFKT7:1:1113:20853:7258 1:N:0:35
AAAGTCGAGGTGCCTAAAGTGGCAACCCAGACTGTGGGTCGGGTTGGTGGTGTAGAGCTTCCTGTAGCCGCATGGCGTTCGTACTTAAATATGGAACTAACCATTCCAATTTTCGCTGTCTCTTATACACATCTCCGAGCCCACGAGAC
+
BCCCBFBCBCAAGGGGGGGGGGGHHHHGGGHGHHHHHGFHGGGHGGGGGGEFFFGHHHHHHHHHGHHHHGGEGGHHEEFGGGHHHHHHHHHHHHGHHHHGHHGHHHHHHGHHHHGFGGGHHGHHHHHHGGFHHHGHGCGGGGHGFCCGG
@M02034:409:000000000-BFKT7:1:1113:5188:7259 1:N:0:35
AAAGTCGAGGTGCCTAAAGTGGCAACCCAGACTGAGCATTTTGT
+
AAAAAFA11>AAFGGGG1EGGFGHHHGGGAGGH1A111B222DF
@M02034:409:000000000-BFKT7:1:1113:23753:7260 1:N:0:35
AAAGTCGAGGTGCCTAAAGTGGCAACCCAGACTAATAAGGAGGTTGGTGGTGTAGAGCTTCCTGTAGCCGCATGGCGTTCGTACTTAAATATGGAACTAACCATTCCAATTTTCGCTGTCTCTTATACACATCTCCGAGCCCACGAGACA
+
BCCCCFCCCCABGGGGGGGGGGGHHHHGGHEFHHHHHHHHHHGGHHGGGGEBBFGHHHHHHHHHHHHGHGGFGGHHGEGGFFHHHHHHHHHHHHHHHHHHHHGHHHHHHHHHHHGGGGGHHHHHHHHHHHHHHHHGGCGFGGHGGGGGGB
@M02034:409:000000000-BFKT7:1:1113:5411:7262 1:N:0:35
AAAGTCGAGGTGCCTAAAGTGGCAACCCAGACTGTGGGGGGGGTTGGTG
+
ABBCBFBCCCBCGGGGGGGFGGGHHHHGGHHGF33BBE2EECFF-B9.9
@M02034:409:000000000-BFKT7:1:1113:5172:7266 1:N:0:35
AAAGTCGAGGTGCCTAAAGTGGCAACCCAGACTGAGCATTTTGTTGGTGGTGTAGAGCTTCCTGTAGCCGCATGGCGTTCGTACTTAAATATGGAACTAACCATTCCAATTTTCGCTGTCTCTTATACACATCTCCGAGCCCACGAGAC
+
BBBABFABDB2AEGGGGGGGGFGFFFGFGHHGHHHAFF3FAFEGHHH2FEABFAABGFHHHCGFGHGDDEAA?EHCE?FEGEGEFGFEHHFFHGFHHGGG@FHHFHGFHGHHHFGGGGEGGFHGFGHGFHFHHHHFDCGDGGEFCADGD
@M02034:409:000000000-BFKT7:1:1113:11998:7273 1:N:0:35
AAAGTCGAGGTGCCTAAAGTGGCAACCCAGACTCCTACGCAGGTTGGTGGTGTAGAGCTTCCTGTAGCCGCATGGCGTTCGTACTTAAATATGGAACTAACCATTCCAATTTTCGCTGTCTCTTATACAATCTCCGAGCCCACGAGACAG
+
>AAABFBBBBBBGGGGGGGGGGGGHHHGGHHGHHHHFHGEFGGHGHCEFGFFFEHGFHHHHHHHHHHHHGGGGGHHGFGGEEHHHHHHHHHHHHHHGHFHHHHHHHHHHHHHHGGGGGGGHHHHHHHHFFHHHHGGCFGFGHGGGGGGHF
@M02034:409:000000000-BFKT7:1:1113:8682:7284 1:N:0:35
AAAGTCGAGGTGCCTAAAGTGGCAACCCAGACTGATCATTATGTTGGTGGTGTAGAGCTTCCTGTAGCCGCATGGCGTTCGTACTTAAATATGGAACTAACCATTCCAATTTTCGCTGTCTCTTATACACATCTCCGAGCCCACGAGACA
+
BBCCBFCCCCABGGGGGGGGGGGHHHHGGHHGHHAGHFHHHHHHHHHGGGABFGHHHHHHHHHHHHHHHGGFFGHHEEGGGGHHHHHHHHHHHGHHHHHHHHHHHHHHHHHHHHGGGGGHHHHHHHHHGHFHHHHHGGGGGGHGGGGGGB
@M02034:409:000000000-BFKT7:1:1113:13038:7285 1:N:0:35
AAAGTCGAGGTGCCTAAAGTGGCAACCCAGACTGATAAGCAGGTTGGTGGTGTAGAGCTTCCTGTAGCCGCATGGCGTTCGTACTTAAATATGGAACTAACCATTCCAATTTTCGCTGTCTCTTATACACATCTCCGAGCCCACGAGACA
+
CCCCCFCCCCBBGGGGGGGGGGGHHHHG2GHGHGHHGHHHHHHHHHGGGGFBFEGGHGHHHHHHHHHHHGGEGGHHGGGGGAHHHHHGHHHHHHFHHHHGHHHHHHGHEGHHHFGGGGGHGHHHHHHHHHHHHHHGGGGGGGHGGGGGGG
@M02034:409:000000000-BFKT7:1:1113:24066:7298 1:N:0:35
AAAGTCGAGGTGCCTAAAGTGGCAACCCAGACTTCGACGATTGTTGGTGGTGTAGAGCTTCCTGTAGCCGCATGGCGTTCGTACTTAAATATGGAACTAACCATTCCAATTTTCGCTGTCTCTTATACACATCTCCGAGCCCACGAGACA
+
BBBBBFCCCCCCGGGGGGGGGGGGHHHGGHHGHF52GC2EFFFHHHHGGGAFFGFHHHHHHHHHHHHHHGGGGGHHGEGGGGHHHHHHFHHHHHFHHHHHHHHHHHHHHHHHHHGGGFFHHGHGHHHHHHHHHHG2CCFGGGHGGGCGG>
@M02034:409:000000000-BFKT7:1:1113:22382:7304 1:N:0:35
AAAGTCGAGGTGCCTAAAGTGGCAACCCAGACTAATCATAATGTTGGTGGTGTAGAGCTTCCTGTAGCCGCATGGCGTTCGTACTTAAATATGGAACTAACCATTCCAATTTTCGCTGTCTCTTATACACATCTCCGAGCCCACGAGAC
+
BBCCBFCCCCBBGGGGGGGGGGGHHHHGGHHGHHFHGEGDFGHHHHHGFGEFFEHHHHHHHHHHHHHHHGGEFGHHGGGGGGHHHHHHHHGHHGBGHHHHHHGHHHHHFHHHHHGGGGGFGHHHGHHHHHHHHHHHGCCFGGGGGGG?E
@M02034:409:000000000-BFKT7:1:1113:23170:7320 1:N:0:35
AAAGTCGAGGTGCCTAAAGTGGCAACCCAGACTGGGAATCAGGTTGGTGGTGTAGAGCTTCCTGTAGCCGCATGGCGTTCGTACTTAAATATGGAACTAACCATTCCAATTTTCGCTGTCTCTTATACACATCTCCGAGCCCACGAGACA
+
DDDDDFCCCCABGGGGGGGGGGGHHHHGGHHGHHHHFHHHHHHHHHFGGGABBFHHHHHHHHHHHHHHHGGEEGHHGGGGGGHHHHHGHHHHHHGHHHHHHHHHHHHHHHHHHHGGGFGHHHHHFHHHHHHHHHHHGCGGGGHGGGGCGF
@M02034:409:000000000-BFKT7:1:1113:22222:7323 1:N:0:35
AAAGTCGAGGTGCCTAAAGTGGCAACCCAGACTA
+
ABB?>D3ADBBAGGGGGGGGGGGHHHHGGHHGHD
@M02034:409:000000000-BFKT7:1:1113:26565:7324 1:N:0:35
AAAGTCGAGGTGCCTAAAGTGGCAACCCAGACTAAGAATCATGTTGGTGGTGTAGAGCTTCCTGTAGCCGCATGGCGTTCGTACTTAAATATGGAACTAACCATTCCAATTTTCGCTGTCTCTTATACACATCTCCGAGCCCACGAGACA
+
AAAAAFAADD>AGGGGGBGFGFFGFHGGCHCEFF1BBFGHHGHHFFHGGCBAAFGBBEEGHHGHDHHFHEAEEEFHEGGGEGHGHHHHHHFFHGHFHHEFBGFGEGGHDGGHHGECCEGFBHHGDFF2BGFHHHG1C@CCCGHEGC?CG<
@M02034:409:000000000-BFKT7:1:1113:22237:7334 1:N:0:35
AAAGTCGAGGTGCCTAAAGTGGCAACCCAGACTAAGAAGGAGGTTGGTGGTGTAGAGCTTCCTGTAGCCGCATGGCGTTCGTACTTAAATATGGAACTAACCATTCCAATTTTCGCTGTCTCTTATACACATCTCCGAGCCCACGAGACA
+
CCCCCFCCCCCCGGGGGGGGGGGHHHHGGHHGHHHHFEHGHHGGHHGGGGGFGHHHHHHHHHHHHHHHHGGEEGHHGGGGGGHHHHHHHHHHHHHHHHHHHHGHHHHHGGHHHHGGGGGHHHHHHHHHHHHHHHHFF?DCGGHGGGGGGG
@M02034:409:000000000-BFKT7:1:1113:17808:7334 1:N:0:35
AAAGTCGAGGTGCCTAAAGTGGCAACCCAGACTTGTCAGTCTGTTGGTGGTGTAGAGCTTCCTGTAGCCGCATGGCGTTCGTACTTAAATATGGAACTAACCATTCCAATTTTCGCTGTCTCTTATACAACATCTCCGAGCCCACGAGAC
+
CCCCCFABCCBCGGGGGGGFGGGHHHHGGGHGHHHHHHHHHHHHHHHGGGEFGHHHHHHHHHHHHHHHHGGEGGHHGGGGGGHHHHHHHHHHHGHGHHHHHHHHHHFHHHHHHHGGGGGHHHHHHHHGHHHHHHHHHGGGGGGHGGFGGA
@M02034:409:000000000-BFKT7:1:1113:18997:7337 1:N:0:35
AAAGTCGAGGTGCCTAAAGTGGCAACCCAGACTAAGAATCAGGTTGGTGGTGTAGAGCTTCCTGTAGCCGCATGGCGTTCGTACTTAAATATGGAACTAACCATTCCAATTTTCGCTGTCTCTTATACACATCTCCGAGCCCACGAGACA
+
DDDDCFCCDCABGGGGGGGGGGGHHHHGGHGGHGGHHHHHHHHHHHGGGGGFBFHHHGHHHHHHHHHHHGGFGGHHGGGGGGHHHHHHHHHHHHHGHHFFHHGHHHHHHHHHHHGGGGGHHHHHHHHHHFFHHHHFFCCFGGHGGGGGGH
@M02034:409:000000000-BFKT7:1:1113:6341:7340 1:N:0:35
AAAGTCGAGGTGCCTAAAGTGGCAACCCAGACTACTAATAATGTTGGTGGTGTAGAGCTTCCTGTAGCCGCATGGCGTTCGTACTTAAATATGGAACTAACCATTCCAATTTTCGCTGTCTCTTATACACATCTCCGAGCCCACGAGACA
+
ABAABF@BBBBBGGGGFGGGGGGHHFCDAGAFEHHHGGHHHHHHHHGFGEEBF3FEDGHGHGHHHHHHHGGEEEHAEEECFEGHGHHFHHGGHHGHHHGGHHFHHHHBGHHHGG>EEEADEGHHHHGHEGHHHHF1CCGCGFHGGGGGGF
@M02034:409:000000000-BFKT7:1:1113:22367:7349 1:N:0:35
AAAGTCGAGGTGCCTAAAGTGGCAACCCAGACTCATAAGCAGGTTGGTGGTGTAGAGCTTCCTGTAGCCGCATGGCGTTCGTACTTAAATATGGAACTAACCATTCCAATTTTCGCTGTCTCTTATACACATCTCCGAGCCCACGAGAC
+
BAABCFCCCCCBGGGGGGGGGGGHHHHGGHHGHHHHHHHHHHHHHHGGGGEFFGGHHHHHHHHHHHHHGGGEFGHGFGGGGGHGHHHHHHHHHFGFFHHHHHHHHHHHHHHHHHGGGDGHHGHHHHHHHHHHHHHFFDGGGGHGGGGGG
@M02034:409:000000000-BFKT7:1:1113:17648:7351 1:N:0:35
AAAGTCGAGGTGCCTAAAGTGGCAACCCAGACTGCGAAGCAGGTTGGTGGTGTAGAGCTTCCTGTAGCCGCATGGCGTTCGTACTTAAATATGGAACTAACCATTCCAATTTTCGCTGTCTCTTATACACATCTCCGAGCCCACGAGA
+
CCCCCFBCCCCCGGGGFGGGGGGHHHHGGHHGHHFDAE?EBGHHHHGGGGFFFGHHHHHHHHHHHHHHHGGEGGHHGGGGGGHHHHHHHHHHGFGGHHHHHHGHHHHHBGHHHHGGGDGFHHHHHHHHHHHHHBG2C?@DG/FEFG/A
@M02034:409:000000000-BFKT7:1:1113:23763:7381 1:N:0:35
AAAGTCGAGGTGCCTAAAGTGGCAACCCAGACTAAGCATGAGGTTGGTGGTGTAGAGCTTCCTGTAGCCGCATGGCGTTCGTACTTAAATATGGAAGTAACCATTCCAATTTTCGCTGTCTCTTATACACATCTCCGAGCCCACGAGACA
+
CCCCCFCCCCAAGGGGGGGGGGGHHHHGGHHGHHHHHHHHFHHHHHGGGGEFHHHHHHHHHHHHHHHHHGGEFGHHGGGGGGHHHHHHHHHHHHHFGGHHHHHHHHHH4FGHHHGGGGGHHHHHHHHHHHHHHHHFFDGFGGHGGFGGGC
@M02034:409:000000000-BFKT7:1:1113:23852:7381 1:N:0:35
AAAGTCGAGGTGCCTAAAGTGGCAACCCAGACTAAGAATACGGTTGGTGGTGTAGAGCTTCCTGTAGCCGCATGGCGTTCGTACTTAAATATGGAACTAACCATTCCAATTTTCGCTGTCTCTTATACACATCTCCGAGCCCACGAGAC
+
AAAABFBBBB>AGGGGFGGGFDFCFGFFAGCEGAAG3FFFFAEGFE2EE11BBBFFF5DFF3F5FGFHFA?0BEHFEEE1EE2F1GFB3@@GG333BG3FGHF3FHFD?FDHG4<EEEE3B4FGBFBFGHHFHHGHD/C@BAGF/@GGG
@M02034:409:000000000-BFKT7:1:1113:25473:7382 1:N:0:35
AAAGTCGAGGTGCCTAAAGTGGCAACCCAGACTCAGAATAATGTTGGTGGTGTAGAGCTTCCTGTAGCCGCATGGCGTTCGTACTTAAATATGGAACTAACCATTCCAATTTTCGCTGTCTCTTATACACATCTCCGAGCCCACGAGAC
+
CCCCCFCCDDBCGGGGGGGGGGGHHHHGGHHGHBGG3GFFG5GHHHHGGGEFGHHGHHHHHHHHHHHHHGGGGGHHGGGGGGHHHHHHHHHHHHGHHHHHHHHHHHHHHHHHHHGGGGGHHGHHHHHHHHHHHGDGD/?DGGGGFGGGG
@M02034:409:000000000-BFKT7:1:1113:16163:7387 1:N:0:35
AAAGTCGAGGTGCCTAAAGTGGCAACCCAGACTGATCTGCCGGTTGGTGGTGTAGAGCTTCCTGTAGCCGCATGGCGTTCGTACTTAAATATGGAACTAACCATTCCAATTTTCGCTGTCTCTTATACACATCTCCGAGCCCACGAGACA
+
AABCAFAABBBCGGGGGGGFGGGHHGHGGHHGHHHHHHHHHGGEGGGGFGEFFFGHGHHHHHHHHHHGHGGEGGGGFGGGGGGHGHHHHHHHHHHHGHGFFHFGHHHHHHHHHHGCGGGHHHHHHHGHFFHHHHG>C<DCGGHEGGGGGB
@M02034:409:000000000-BFKT7:1:1113:19412:7389 1:N:0:35
AAAGTCGAGGTGCCTAAAGTGGCAACCCAGACTCCGCGTAGTGTTGGTGGTGTAGAGCTTCCTGTAGCCGCATGGCGTTCGTACTTAAATATGGAACTAACCATTCCAATTTTCGCTGTCTCTTATACACATCTCCGAGCCCACGAGACA
+
CCCCCFCBCCCCGGGGGGGGGGGHHHHGGHGFHHHEFGEEGGHHHHGEFGGFFGHFGHGHGHHHHHHHGGGEEGHFGEFGGGHHHHHHFHHHHHFFCGHHGHGGHFHFGGGHHH@FGDBHHHHHHHHGFGHHHHHFGBGGGGGEF?CFG>
@M02034:409:000000000-BFKT7:1:1113:25489:7391 1:N:0:35
AAAGTCGAGGTGCCTAAAGTGGCAACCCAGACTTCGCCTGGTGTTGGTGGTGTAGAGCTTCCTGTAGCCGCATGGCGTTCGTACTTAAATATGGAACTAACCATTCCAATTTTCGCTGTCTCTTATACACACTCCGAGCCCACGAGACA
+
BABBBFBABBABGGGGGGGGGGGHHHHGGHHGH55AA2AAEFGHGHHGGFEFGGHGHHHHHGHHHHHHHGGEEGHHGGGGGGGHHHHHHFHHHHFFHGGHHHHHHHHGGGHHHHFGGGGHHHHGHHFHHHH/22B?/<?CE//<><</<
@M02034:409:000000000-BFKT7:1:1113:16879:7394 1:N:0:35
AAAGTCGAGGTGCCTAAAGTGGCAACCCAGACTCAGCATCAGGTTGGTGGTGTAGAGCTTCCTGTAGCCGCATGGCGTTCGTACTTAAATATGGAACTAACCATTCCAATTTTCGCTGTCTCTTATACACATCTCCGAGCCCACGAGACA
+
BCCCBFBBCCABGGGGGGGGGGGHHHHGGHHGHHHHHHHHHHHHHHGGGGFFFGHHHHHHHHHHHHHHHGGGGGHHGFGGGGHHHHHHHHHHHFHHHHHHHHGHHHHHHHHHHHGGGDGGHGHHHHHHHGFHGHHHGGGCGGHGGGGGGC
@M02034:409:000000000-BFKT7:1:1113:9136:7394 1:N:0:35
AAAGTCGAGGTGCCTAAAGTGGCAACCCAGACTCAGGAGAAGGTTGGTGGTGTAGAGCTTCCTGTAGCCGCATGGCGTTCGTACTTAAATATGGAACTAACCATTCCAATTTTCGCTGTCTCTTATACACATCTCCGAGCCCACGAGACA
+
AAABAFABBBAAGGFGGGGBGGGHHHHGGHHGHHHGFGGHGHFFDG2BFEABBAFDGHHHHHHHHHHFHGGEFGHEEFGGFEFEHFHHHGHHHHHGGHHGHHFHHHHFGHHHHHGGGGGHHHHHHHHGFHFFHHHFGFFFGGHGGGGGGH
@M02034:409:000000000-BFKT7:1:1113:16171:7403 1:N:0:35
AAAGTCGAGGTGCCTAAAGTGGCAACCCAGACTGATCTGCCGGTTGGTGGTGTAGAGCTTCCTGTAGCCGCATGGCGTTCGTACTTAAATATGGAACTAACCATTCCAATTTTCGCTGTCTCTTATACACATCTCCGAGCCCACGAGACA
+
ABABAFBBBBAAGGGGGGGFGFGGHHHGGHHGGCBFHHFHGCCGGG?E1EAFFFFEGFGHFFHHHGHFFFCFEGHHGFGGGGHHHHEGBGGHHBBDGHHHHHGHHHFGBEDGHHEDF/CBFFGGGGGFFHFFBGFGG//?AC/FGC@DEC
@M02034:409:000000000-BFKT7:1:1113:11449:7405 1:N:0:35
AAAGTCGAGGTGCCTAAAGTGGCAACCCAGACTTCTCAGCCGGTTGGTGGTGTAGAGCTTCCTGTAGCCGCATGGCGTTCGTACTTAAATATGGAACTAACCATTCCAATTTTCGCTGTCTCTTATACACATCTCCGAGCCCACGAGACA
+
CCCCCFCCCCABGGGGGGGFGGGHHHHGGHHGHHHHHHHHHGGGGGGGGGEBBFGHHHHHHHHHHHHHHGGGGGHHGFFFGGHHHHHGHHHHHHGHHHHHHHGHHHGHHGHHHHGGGGGHHHHHHHHHHHGHHHHGECGGCGHGGGGGGB
@M02034:409:000000000-BFKT7:1:1113:20187:7406 1:N:0:35
AAAGTCGAGGTGCCTAAAGTGGCAACCCAGACTAGTGAGTCTGTTG
+
CDDDCFBCCDDDGGGGGGGGGGGHHHHGGHHGHH3GH535D5DG5G
@M02034:409:000000000-BFKT7:1:1113:7716:7411 1:N:0:35
AAAGTCGAGGTGCCTAAAGTGGCAACCCAGACTAATACTAATGTTGGTGGTGTAGAGCTTCCTGTAGCCGCATGGCGTTCGTACTTAAATATGGAACTAACCATTCCAATTTTCGCTGTCTCTTATACACATCTCCGAGCCCACGAGAC
+
BCCCAFCCBCBCGGGGGGGGGGGHHHHGGHHGHHHGGHHHHHGHHHEGGGGFFGHHFHHHHHHHHHHHHGGEFGHHGGGGGGHHHHHHHHHHHHHHHHHHHHHHHHHHGHHHHHGGGGGHHHHHHHHHFHFHHHHGG?CDGGHGGGGGG
@M02034:409:000000000-BFKT7:1:1113:20993:7412 1:N:0:35
AAAGTCGAGGTGCCTAAAGTGGCAACCCAGACTACTAATAAGGTTGGTGGTGTAGAGCTTCCTGTAGCCGCATGGCGTTCGTACTTAAATATGGAACTAACCATTCCAATTTTCGCTGTCTCTTATACACATCTCCGAGCCCACGAGAC
+
AAABAFAABDAAGGGGFGFGGGGHHGGG2AAFGGHHHFGF55BFFEEEF2EFGFHFGHHHHHHHHHHFHGG@FGHHFFGGGGHCHHHH@GHHHHHEHHGHHHHHHHFFFGHHHHGFGEEHHHHHFHHHFFHGHHHHF/@D@FFGGCGCG
@M02034:409:000000000-BFKT7:1:1113:6305:7412 1:N:0:35
AAAGTCGAGGTGCCTAAAGTGGCAACCCAGACTTTGGGTAATGTTGGTGGTGTAGAGCTTCCTGTAGCCGCATGGCGTTCGTACTTAAATATGGAACTAACCATTCCAATTTTCGCTGTCTCTTATACACATCTCCGAGCCCACGAGAC
+
BCCCCFBACCABGGGGGGGGGGGHHHHGGHHGHHHHFDABGGHHHHHGGGEFGFHHHHHHHHHHHHHHHGGEEGHHGGGGGGHHHHHHHHHHHHHHHHHHHHHHHHHHHHHHHHGGGGGGHGHHHHHGFGHHGGGFF/CCGGHGGGGGG
@M02034:409:000000000-BFKT7:1:1113:25566:7413 1:N:0:35
AAAGTCGAGGTGCCTAAAGTGGCAACCCAGACTAAGAATAAGGTTGGTGGTGTAGAGCTTCCTGTAGCCGCATGGCGTTCGTACTTAAATATGGAACTAACCATTCCAATTTTCGCTGTCTCTTATACACATCTCCGAGCCCACGAGAC
+
CCCCBFCCCCCCGGGGGGGGGGGHHHHGGHHGHHHHGHHHFHHHHHGGGGGFGGHHHHHHHHHHHHHHHGGEEGHGFEGGGGHHHHHGHHHHHHHHGHHHHHGHHHHHHGHHHHGGGGGGHHHHHHHGHHHHHHHHGDGGGGHGGGGGG
@M02034:409:000000000-BFKT7:1:1113:22596:7413 1:N:0:35
AAAGTCGAGGTGCCTAAAGTGGCAACCCAGACTCTGCAGCATGTTGGTGGTGTAGAGCTTCCTGTAGCCGCATGGCGTTCGTACTTAAATATGGAACTAACCATTCCAATTTTCGCTGTCTCTTATACACATCTCCGAGCCCACGAGAC
+
CCCCBFCCCCBCGGGGGGGGGGGHHHHGGHHGHHHHHGGGFGGHHHHGGGEFBFGHHHHHHHHHHHHGHGGGGGHHGGGGGGHHHHHHGHHHHGHHFHHHHHGHHHHHHGHHHHGGGGGHHHHHBHGHDHGGHHGGFGCCGGHGGFGGF
@M02034:409:000000000-BFKT7:1:1113:15552:7418 1:N:0:35
AAAGTCGAGGTGCCTAAAGTGGCAACCCAGACTAATTCTCATGTTGGTGGTGTAGAGCTTCCTGTAGCCGCATGGCGTTCGTACTTAAATATGGAACTAACCATTCCAATTTTCGCTGTCTCTTATACACATCTCCGAGCCCACGAGACA
+
BBBBBFBBBBABGGGGGGGGGGGHHHHGGDDGHHHHHHHHDFGGHHEGEDEABGHGHHHHGHHHHHHFHGGEFGHHGGGGGGHGHHHHHHGHGFFFFHHHHHHHHHHHDFHHHFFFGAFDHHHHGGGF?GFHHFHFGCGGCFHGGFFDG?
@M02034:409:000000000-BFKT7:1:1113:26460:7418 1:N:0:35
AAAGTCGAGGTGCCTAAAGTGGCAACCCAGACTCAGAAGCAGGTTGGTGGTGTAGAGCTTCCTGTAGCCGCATGGCGTTCGTACTTAAATATGGAACTAACCATTCCAATTTTCGCTGTCTCTTATACACATCTCCGAGCCCACGAGACA
+
BABBAFBABDBBGGGGGGGGGGGHHHHGGGHGHGFGGGHHGHHHHHGGGGEFFGHGHHHHHHHHHHHHHGGEFGHHGGGGGGHHHHHGHHHHHHHHHHHHHHGHHHGHFGHHHHGGGGGHHHHHGHFHHHHHHHGGDFGCGGHGGCGGGF
@M02034:409:000000000-BFKT7:1:1113:24137:7419 1:N:0:35
AAAGTCGAGGTGCCTAAAGTGGCAACCCAGACTGGGATTACTGTTGGTGGTGTAGAGCTTCCTGTAGCCGCATGGCGTTCGTACTTAAATATGGAACTAACCATTCCAATTTTCGCTGTCTCTTATACACATCTCCGAGCCCACGAGAC
+
BBBBBFBABBBBGGGGGFGGGGGHHHHGGHHGHHC22ABFEGFHHHFGGGEFHHFFHHHHHHHHHHHHHGGEFGHHGFGGGGHHHHHHHHHHHGHHFHHHHHHHHHGHGHHHHHGGGGGGHHHHHHHGHHHHHHHHG?CCGGHGGGFGG
@M02034:409:000000000-BFKT7:1:1113:13787:7420 1:N:0:35
AAAGTCGAGGTGCCTAAAGTGGCAACCCAGACTCCGGGGCCGGTTGGTGGTGTAGAGCTTCCTGTAGCCGCATGGCGTTCGTA
+
?AABBFBBDBAAGGGGFBFGGGGGGGFGG2EGHBGEA2AA0AEEAEEACE?C13D@@5@33GED34B43B@/>EFAE//?>/?
@M02034:409:000000000-BFKT7:1:1113:9080:7422 1:N:0:35
AAAGTCGAGGTGCCTAAAGTGGCAACCCAGACTCCTCCTCATGTTGGTGGTGTAGAGCTTCCTGTAGCCGCATGGCGTTCGTACTTAAATATGGAACTAACCATTCCAATTTTCGCTGTCTCTTATACACATCTCCGAGCCCACGAGACA
+
ABBBBFBBBBABGGGGGGGGGGGHHHHGGHAFHHHHFCGHHHHHHHEEF?1BFDG5GGFHHHHHHHHFHGGEGEHGGAEFEEHHHHHGHHHHHGBEFHDEGGFHFHHFFFEFF4/EFEGHEHHHGHHFFCGFGGGBC<CGGFHGG/@EGC
@M02034:409:000000000-BFKT7:1:1113:11157:7423 1:N:0:35
AAAGTCGAGGTGCCTAAAGTGGCAACCCAGACTGCTCAGCAGGTTGGTGGTGTAGAGCTTCCTGTAGCCGCATGGCGTTCGTACTTAAATATGGAACTAACCATTCCAATTTTCGCTGTCTCTTATACACATCTCCGAGCCCACGAGACA
+
BBCCBFCCCCABGGGGGGGGGGGHHHHGGHHGHHGHHHHHHHHHHHGGGG1BBFHHHHHHHHHHHHHGHGGFGGHHGFGGGGHHHHHHHHHHHHHHHHHGHHHHHHHHHHHHHHGGGGGHHHHHHHHHHHGHHHHGGGGGGGHGGGGGGF
@M02034:409:000000000-BFKT7:1:1113:11787:7424 1:N:0:35
AAAGTCGAGGTGCCTAAAGTGGCAACCCAGACTAAGAATCAGGTTGGTGGTGTAGAGCTTCCTGTAGCCGCATGGCGTTCGTACTTAAATATGGAACTAACCATTCCAATTTTCGCTGTCTCTTATACACATCTCCGAGCCCACGAGACA
+
>ABBBFCBCCCCGGGGGGGGGGGHHHHGGHHGHHFHAGHGBGHGHHEEFGEFFEGFHHHHHHHHHHHBHGG>EGHFGEGGGGHEHHHHHHHHHGDGHHGGGHGHHFHFFGHHHHGGGGFHHGHFFHHHEGGHHHHFE/BDDGHGGGCGGF
@M02034:409:000000000-BFKT7:1:1113:11175:7424 1:N:0:35
AAAGTCGAGGTGCCTAAAGTGGCAACCCAGACTGCTCAGCAGGTTGGTGGTGTAGAGCTTCCTGTAGCCGCATGGCGTTCGTACTTAAATATGGAACTAACCATTCCAATTTTCGCTGTCTCTTATACACATCTCCGAGCCCACGAGAC
+
AAAA3FBBBBAAGFGGGGGGGFFHHGHGGHHGHHHGHHHHHHHGFHGEFGABBGHFGFHGHHHHGHHHHGGGGGHGFEEFGGFHHFFHDHHHHGGHFFB@FAGHHHHHHHHHHHGGGGEHHHEGFHFGFHFFBGFHG<//CFHGGCCGG
@M02034:409:000000000-BFKT7:1:1113:13355:7426 1:N:0:35
AAAGTCGAGGTGCCTAAAGTGGCAACCCAGACTCATGCGTCGGTTGGTGGTGTAGAGCTTCCTGTAGCCGCATGGCGTTCGTACTTAAATATGGAACTAACCATTCCAATTTTCGCTGTCTCTTATACACATCTCCGAGCCCACGAGACA
+
CCCCCFBCCCBCGGGGGGGGGGGHHHHGGHDFHHHHDHGEEGGGGGGGGGGFGGHHHHHHHHHHHHHHHGGEGGHHGGGGGGHHHHHFHHHHHHHHHHHHHHHHHHHHHGHHHHGGGGGHHGHHGHHHHHHHHHHGGCGGGGHGGCGDF<
@M02034:409:000000000-BFKT7:1:1113:22885:7427 1:N:0:35
AAAGTCGAGGTGCCTAAAGTGGCAACCCAGACTAATGCTTCTGTTGGTGGTGTAGAGCTTCCTGTAGCCGCATGGCGTTCGTACTTAAATATGGAACTAACCATTCCAATTTTCGCTGTCTCTTATATACATCTCCGAGCCCACGAGAC
+
AABBAFAACCBCGGGGGGGGGGGHHHGGGGGGHGGGHHHHHHHHHHHGGGEFGGHHHHHHHHHHHHHHHGGEGGHHGGGGGGHHHHHGHHHHHGHGHHHGHHHHGHHHBGGHHHGGGGGFHGHHFHGDFGHHHHHHGFFCCFHGGGCGG
@M02034:409:000000000-BFKT7:1:1113:19808:7428 1:N:0:35
AAAGTCGAGGTGCCTAAAGTGGCAACCCAGACTGAGGGGCAGGTTGGTGGTGTAGAGCTTCCTGTAGCCGCATGGCGTTCGTACTTAAATATGGAACTAACCATTCCCAATTTTCGCTGTCTCTTATACACATCTCCGAGCCCACGAGA
+
A3AA>BAADDABGGGGGGGGGGGHHHFFGFCFHFFGGGGGEGGGHHFEFGEF1FGFFHHHEGGHFHH@EEG@EFHHGGGEGEFHHHHHHHGHHHGFFHFBBFBFF4GGHHFGFHFEDDGBDD3BHDGB?FF<@<GH2?BD//CGE/<@D
@M02034:409:000000000-BFKT7:1:1113:12343:7428 1:N:0:35
AAAGTCGAGGTGCCTAAAGTGGCAACCCAGACT
+
>1AA>BA1>1>AGFGEFDFEBB0EGEGEGFHCF
@M02034:409:000000000-BFKT7:1:1113:26118:7430 1:N:0:35
AAAGTCGAGGTGCCTAAAGTGGCAACCCAGACTCAGAGTCCGGTTGGTGGTGTAGAGCTTCCTGTAGCCGCATGGCGTTCGTACTTAAATATGGAACTAACCATTCCAATTTTCGCTGTCTCTTATACACATCTCCGAGCCCACGAGAC
+
ABA>ADBBDBABGGGGGGGGGGGHHHHGGHHGH33F3GFGGGGGGAFEEGEFA3F5DDFHDGFGGFFDEE>0EFEAE>EFEGHHHHHHBHH@FHB3FGHHBCDGFFH4?BGHHD@GG?<F3BBBD3F?GGFHHHHGGCGC@AFGFGGGG
@M02034:409:000000000-BFKT7:1:1113:25395:7433 1:N:0:35
AAAGTCGAGGTGCCTAAAGTGGCAACCCAGACTAGGAATAATGTTGGTGGTGTAGAGCTTCCTGTAGCCGCATGGCGTTCGTACTTAAATATGGAACTAACCATTCCAATTTTCGCTGTCTCTTATACACATCTCCGAGCCCACGAGAC
+
CCDCCFCCCCACGGGGGGGGGGGHHHHGGHHGHBB3BBFEH5GHHHHGGGEFGGHHHHHHHHHHHHHHHGGEFGHHGGGGGGHHHHHHHHHHHHFHHHHHHHHHHHHHGGHHHHGGGGGHHHHHHHHHHHHHHHHHGGGGGGHGGGGGG
@M02034:409:000000000-BFKT7:1:1113:13343:7442 1:N:0:35
AAAGTCGAGGTGCCTAAAGTGGCAACCCAGACTGGGTCGGGGGTTGGTGGTGTAGAGCTTCCTGTAGCCGCATGGCGTTCGTACTTAAATATGGAACTAACCATTCCAATTTTCGCTGTCTCTTATACACATCTCCGAGCCCACGAGACA
+
CCCCCFCBCCBCGGGGGGGGGGGHHHHGGCGGHHHHHHGGGGGGGGGGGGEFGGHHHHHHHHHHHHHHHGGEGGHHGGGGGGHHHHHHHHGHHHHGHGGGHHHHHHGHHGHHHHDFGDGGHHHHHHHHHHHHHHFHGCG?GGHGGGGGGC
@M02034:409:000000000-BFKT7:1:1113:14397:7443 1:N:0:35
AAAGTCGAGGTGCCTAAAGTGGCAACCCAGACTGCTGATCGTGTTGGTGGTGTAGAGCTTCCTGTAGCCGCATGGCGTTCGTACTTAAATATGGAACTAACCATTCCAATTTTCGCTGTCTCTTATACACATCTCCGAGCCCACGAGACA
+
CCCCCFBCCCABGGGGGGGGGGGHHHHGGHHGHHHHHFGGGHHHHHEGF?BBBFHFHGHHHHHHHGGFHGGEFGHHFEGFGGHHHHHEGHHHHHHGFHHHHHGHHHGHFGHHHHGGGGGGHFHHGHHHHHHGFHFGGGGGGGHGGGGGG=
@M02034:409:000000000-BFKT7:1:1113:12361:7445 1:N:0:35
AAAGTCGAGGTGCCTAAAGTGGCAACCCAGACTACTCAGCCTGTTGGTGGTGTAGAGCTTCCTGTAGCCGCATGGCGTTCGTACTTAAATATGGAACTACCCATTCCAATTTTCGCTGTCTCTTATAC
+
AA3A3DA3>AAAFFGAFFFGGGCHHGGGGHCFHHHHHHGGB2EGHHHAFE11ABF5G5FGDFFDDFF5GE0>EEFGE>EAEGEHFF43BBFFHHHF33@310BF3FGGBF3BF?>/EEEDF44BBG4?
@M02034:409:000000000-BFKT7:1:1113:19806:7448 1:N:0:35
AAAGTCGAGGTGCCTAAAGTGGCAACCCAGACTGAGGGGCAGGTTGGTGGTGTAGAGCTTCCTGTAGCCGCATGGCGTTCGTACTTAAATATGGAACTAACCATTCCCAATTTTCGCTGTCTCTTATACACATCTCCGAGCCCACGAGAC
+
CCCCBFCBCCAAGGGGGFGGGGGHHHHGGHDGHHGHGGGEEGGHHHGGGGFFGGHHHHHHHHHHHHHHHGGFGGHHGFFGGGHHHHEGHHHHHHGGHHFFHEHHHHHHHHHHHHHFGGGGHHHHGHGHFHHHHHHFFECGGFGHGGGGGD
@M02034:409:000000000-BFKT7:1:1113:9044:7450 1:N:0:35
AAAGTCGAGGTGCCTAAAGTGGCAACCCAGACTAAGAGTGATGTTGGTGGTGTAGAGCTTCCTGTAGCCGCATGGCGTTCGTACTTAAATATGGAACTAACCATTCCAATTTTCGCTGTCTCTTATACACATCTCCGAGCCCACGAGACA
+
BBBBBFBBBBABGGGGGGGGGGGHHHGGGH2FGHFFAF5FFGFHHHFEFEEFGFFGHHHHHHHGFHHHHGGEEGHHFEGGGFHHHHHHHHGHHHHHHHHFGHHHGHHGHHHHHHGGGGGGHHHHHHHHHFHHHGFGE?@@FGHGGGFGG?
@M02034:409:000000000-BFKT7:1:1113:7098:7450 1:N:0:35
AAAGTCGAGGTGCCTAAAGTGGCAACCCAGACTAATAAGACTGTTGGTGGTGTAGAGCTTCCTGTAGCCGCATGGCGTTCGTACTTAAATATGGAACTAACCATTCCAATTTTCGCTGTCTCTTACACATCTCCGAGCCCACGAGACAGG
+
AAABAFBABBBBGGGFEGGFDGFHHHAEFGHGGFFFHBGFHGHHHHFEFGEFGHGGGFHHFHHHHHHHHGEAEEHFGGGGGGHHGHHHHHHGHHEFFGFFBGHHHFGGHGHHHHGGGGFFHGHHHFFHFGHBFFD/>/<<GFG?@/?GBA
@M02034:409:000000000-BFKT7:1:1113:16196:7453 1:N:0:35
AAAGTCGAGGTGCCTAAAGTGGCAACCCAGACTAAGACTAAGGTTGGTGGTGTAGAGCTTCCTGTAGCCGCATGGCGTTCGTACTTAAATATGGAACTAACCATTCCAATTTTTGCTGTCTCTTATACAGATCTCCG
+
>>3AADABBBABGGGEGGGGFFFFFHFGAF2CG33BA3GFHGB53B2BAEAFC3D5D5BF5BFGFFF5BAE0?EG1E?EC>?BEEFFGDGDGHD3BBEGFE03B??F44B3BB4<3FF434FF?4BB4E343BFF2?
@M02034:409:000000000-BFKT7:1:1113:14122:7458 1:N:0:35
AAAGTCGAGGTGCCTAAAGTGGCAACCCAGACTTCGCATCAGGTTGGTGGTGTAGAGCTTCCTGTAGCCGCATGGCGTTCGTACTTAAATATGGAACTAACCATTCCAATTTTCGCTGTCTCTTATACACATCTCCGAGCCCACGAGACA
+
BCCCBFBBCCABGGGGGGGGGGGHHHHGGHHGHHHGGGGGFHHHHHGGGGEFGGHHHHHHHHHHHHHHHGGFGGHHGGGGGGHHHHHHHHHHHHGHHHHHHHHHHHFHGGHHHHGGGGGHHHHHHHHHFHGHHHHHGGGGGGHGGFGGG<
@M02034:409:000000000-BFKT7:1:1113:8797:7463 1:N:0:35
AAAGTCGAGGTGCCTAAAGTGGCAACCCAGACTCCGTCTTCTGTTGGTGGTGTAGAGCTTCCTGTAGCCGCATGGCGTTCGTACTTAAATATGGAACTAACCATTCCAATTTTCGCTGTCTCTTATACACATCTCCGAGCCCACGAGACA
+
CCCCCFCCCCBCGGGGGGGGGGGHHHHGGHHGHHHGGGHGHHHGHHHGEEEFFEGFHHHHHHHHHHHFGEGEEGHCEGGGGGHGHHHGHHHHHHHGHHHHGHGHHHGFHHHHHGGGGGGHHHHHHHHGBGGHHHHFEBDCGGHGGGGGGB
@M02034:409:000000000-BFKT7:1:1113:25783:7463 1:N:0:35
AAAGTCGAGGTGCCTAAAGTGGCAACCCAGACTGAGAAGAATGTTGGTGGTGTAGAGCTTCCTGTAGCCGCATGGCGTTCGTACTTAAATATGGAACTAACCATTCCAATTTTCGCTGTCTCTTATACACATCTCCGAGCCCACGAGACA
+
CCCCCFCCCCBCGGGGGGGGGGGHHHHGGHHGHHHHGHHHHHHHHHGGGGEFFGHHHHGHHHHHHHHGHGGEEGHHGFGGGGHHHHHHHHHHHHHGHHHHHHHHHHHHHHHHHHGGGGGHHHHHFHHHHHHHHHHHGDG?CGHGGGGGG?
@M02034:409:000000000-BFKT7:1:1113:4573:7467 1:N:0:35
AAAGTCGAGGTGCCTAAAGTGGCAACCCAGACTGGTGGGACGGTTGGTGGTGTAGAGCTTCCTGTAGCCGCATGGCGTTCGTACTTAAATATGGAACTAACCATTCCAATTTTCGCTGTCTCTTATACACATCTCCGAGCCCACGAGAC
+
BCCCCFCCCCCBGGGGGGGGGGGGFFGGGHFGHHFHHGGHHFGGGGGEGGGGGEFEFFHHBGHHGFGDFEF>EGHFEEGFEFHHHHHHHGHHHHBFGGFBEHBGHFHDGFHHHDF?DGGGH3FGGHFGFHHHGHFEDCDCDEFAC-CDD
@M02034:409:000000000-BFKT7:1:1113:13556:7470 1:N:0:35
AAAGTCGAGGTGCCTAAAGTGGCAACCCAGACTAAGAATCATGTTGGTGGTGTAGAGCTTCCTGTAGCCGCATGGCGTTCGTACTTAAATATGGAACTAACCATTCCAATTTTCGCTGTCTCTTATACACATCTCCGAGCCCACGAGACA
+
BBBBBFBBBBABGGGGBGGGGGGHHHHGFHHFHHGHAFHGFGHHHGHGGGGFGGHHHHHHHHHGHHHHHGGEEGHHGGGGGGHHHHHHFHHHHHEGHHHHHHHHHHHHFFHHHHGGGGGHHHHHHHHFGHHHGHHGG@FGGGHGCGCGGF
@M02034:409:000000000-BFKT7:1:1113:16705:7484 1:N:0:35
AAAGTCGAGGTGCCTAAAGTGGCAACCCAGACTAGTGCTAAGGTTGGTGGTGTAGAGCTTCCTGTAGCCGCATGGCGTTCGTACTTAAATATGGAACTAACCATTCCAATTTTCGCTGTCTCTTATACACATCTCCGAGCCCACGAGACA
+
CCCCCFCCCCABGGGGGGGGGGGHHHHGGHHGHHHHHHHHHHHHHHGGGGFFBFHFHHHHHHHHHHHHHGGGGGHHGFGGFGHHHHHHHHHHHFHHGHGHHHHHGHHHHHHHHHGGGEGFHGHHHHHHHHEFHHHHGGGGGGHGGGGGGC
@M02034:409:000000000-BFKT7:1:1113:19902:7484 1:N:0:35
AAAGTCGAGGTGCCTAAAGTGGCAACCCAGACTAATAAGAAGGTTGGTGGTGTAGAGCTTCCTGTAGCCGCATGGCGTTCGTACTTAAGTATGGAACTAACCATTCCAATTTTCGCTGTCTCTTATACACATCTCCGAGCCCACGAGACA
+
BBBBBFAADDBBGGGGGGGGGGGHHHHGGHFFHH3FHFH5BFGHGHGGGDEFFEGBHHHHHHHHHHHGHGG@EEHHGGGGGEHHHHHHHHHHHGFGHHEHGHDGHHGGDGHHHHGFGDFFHGHHHGGG?GFHHHHBFC/BCGHGGGC/EF
@M02034:409:000000000-BFKT7:1:1113:18360:7491 1:N:0:35
AAAGTCGAGGTGCCTAAAGTGGCAACCCAGACTCAGAGTACGGTTGGTGGTGTAGAGCTTCCTGTAGCCGCATGGCGTTCGTACTTAAATATGGAACTAACCATTCCAATTTTCGCTGTCTCTTATACACATCTCCGAGCCCACGAGACA
+
BBBBBFBBBBAAGGGGGGGGGGGHHHHGGHHGHHHHFHHHHGGHGGCGGGFFFFHGHHHHHHHHHHHHHGGFFGHHGEGGGGHHHHHHHHHHHGFGGHHHHHHHHHHHHHHHHHGGGGGFHHHHFHGHFFHHFHHFGCGGGGHGGFCGG?
@M02034:409:000000000-BFKT7:1:1113:21775:7494 1:N:0:35
AAAGTCGAGGTGCCTAAAGTGGCAACCCAGACTAAGACGTCTGTTGGTGGTGTAGAGCTTCCTGTAGCCGCATGGCGTTCGTACTTAAATATGGAACTAACCATTCCAATTTTCGCTGTCTCTTATACACATCTCCGAGCCCACGAGAC
+
ABBBAFAADBBBGGGFGGGGFFGHHHHGGDHGHHHHFHGAAFFHGHHGGGAEGHHEHHHGHHHHHGHGHGGEGGHFEEGFGGHHHHHHHHHHHGHHFGHHHHHGHHGHHHHHGHFFGGGGHHHHGGGHEFGHHGFDA<C@FGHGCF?DD
@M02034:409:000000000-BFKT7:1:1113:19884:7501 1:N:0:35
AAAGTCGAGGTGCCTAAAGTGGCAACCCAGACTACTAAGCAGGTTGGTGGTGTAGAGCTTCCTGTAGCCGCATGGCGTTCGTACTTAAATATGGAACTAACCATTCCAATTTTCGCTGTCTCTTATACACATCTCCGAGCCCACGAGAC
+
BCCCBFBBBCABGGGGGGGGGGGHHHHGGHHGHHHHHHHHHHHHHHEGFGEFFGHHHHHHHHHHHHHHHGGFGGHHGGGGGGHHHHGGHHHHHHHHHHHHHHHHHHGHHHHHHFGDGCGGHHHHHHHHHHFHHHHHDCGFGFGGGDCGD
@M02034:409:000000000-BFKT7:1:1113:7879:7507 1:N:0:35
AAAGTCGAGGTGCCTAAAGTGGCAACCCAGACTACGCCTACGGTGG
+
BBBBBFABDBAAFGGGGGGGGGGHGHHGGHHGH33B22A222B22B
@M02034:409:000000000-BFKT7:1:1113:26593:7510 1:N:0:35
AAAGTCGAGGTGCCTAAAGTGGCAACCCAGACTGGGCAGTCGGTTGATG
+
AB@AAD>A@D>AGGGCGGFD5DFHHHGGF22ABB22A2EF3AEEFG355
@M02034:409:000000000-BFKT7:1:1113:21771:7511 1:N:0:35
AAAGTCGAGGTGCCTAAAGTGGCAACCCAGACTAAGACGTCTGTTGGTGGTGTAGAGCTTCCTGTAGCCGCATGGCGTTCGTACTTAAATATGGAACTAACCATTCCAATTTTCGCTGTCTCTTATACACATCTCCGAGCCCACGAGACA
+
CCCCBFBCCCABGGGGGGGGGGGHHHHGGHHGHHHHCHGGGHGHHHHGGGGFGGHHHHHHHHHHHHHHHGGEGGHHGGGGGGHHHHHHHHHHHHHHHHHHHHHHHHHHHHHHHHGGGGGHHHHHHHHHHHHHHHHFF@FCGGHGGGGGG?
@M02034:409:000000000-BFKT7:1:1113:16927:7512 1:N:0:35
AAAGTCGAGGTGCCTAAAGTGGCAACCCAGACTAGTGCGCGGGTTGGTGGTGTAGAGCTTCCTGTAGCCGCATGGCGTTCGTACTTAAATATGGAACTAACCATTCCAATTTTCGCTGTCTCTTATACACATCTCCGAGCCCACGAGACA
+
AAAABFAABBBBGGGGGGGGGGGHHHGGGHGFHGGDFGGFCGGGGGGGGG1FGGHHHHHGHHHHHHHHGGGGGGHHEEFFDGHHHHHHDGFHHEGGFGHGHGHGHHHHDGHHHHGGGFGEFHHHHHFFFHGHHHHHD?FGCFHGCGGGFF
@M02034:409:000000000-BFKT7:1:1113:23499:7515 1:N:0:35
AAAGTCGAGGTGCCTAAAGTGGCAACCCAGACTTCGGGTCTTGTTGGTGGTGTAGAGCTTCCTGTAGCCGCATGGCGTTCGTACTTAAATATGGAACTAACCATTCCAATTTTCGCTGTCTCTTATACACATCTCCGAGCCCACGAGAC
+
CCCCCFCCCCABGGGGGGGGGGGHHHHGGHHGHHHGGGHEHHHHHHHGGGEFGGHHHHHHHHHHHHHHHGGEFGHHGGGGGGHHHHHHHHHHHHHHHHHGHHGHHHHHHHHHHHGGGGGGHHHHFHHHHHHHHHEGEDGFFGHGGGGGG
@M02034:409:000000000-BFKT7:1:1113:25419:7528 1:N:0:35
AAAGTCGAGGTGCCTAAAGTGGCAACCCAGACTGATAGTAGTGTTGGTGGTGTAGAGCTTCCTGTAGCCGCATGGCGTTCGTACTTAAATATGGAACTAACCATTCCAATTTTCGCTGTCTCTTATACACATCTCCGAACCCACGAGACA
+
BCCCCFCCBBBBGGGGGGGGGGGHHHHGGHHGHHGHHHHHHHHHHHHGGGEFGFHHHHHHHHHHHHHFHGGFGGHHGGGGGGHHHHHHHHHHHHFGHHHHHHHHFHHHHGHHHHGGGGGHHHHHFHHHHHHHHHHGF>BCGGGGGGGGG?
@M02034:409:000000000-BFKT7:1:1113:10565:7531 1:N:0:35
AAAGTCGAGGTGCCTAAAGTGGCAACCCAGACTCGGGTTGGGGTTGGTGGTGTAGA
+
?AAABFABDBAAFGGGGGGGGGGFFHGF2G2FFHFE2AAEEE?EFGEE1ABBF355
@M02034:409:000000000-BFKT7:1:1113:7391:7536 1:N:0:35
AAAGTCGAGGTGCCTAAAGTGGCAACCCAGACTAAGAATAGTGTTGGTG
+
AAA1AFAADD1ABCFGGGGGGDFCF0FEGHAAGHGG1FAGF22FGFA/C
@M02034:409:000000000-BFKT7:1:1113:14950:7538 1:N:0:35
AAAGTCGAGGTGCCTAAAGTGGCAACCCAGACTCATGGTTGTGTTGGTGGTGTAGAGCTTCCTGTAGCCGCATGGCGTTCGTACTTAAATATGGAACTAACCATTCCAATTTTCGCTGTCTCTTATACACATCTCCGAGCCCACGAGACA
+
AAA3A@AABBAAGGGGGGGFGD2FHHHGECFFGHFGGHEGEEEHHFGGGFABBFGFGGHHFHHFGHHGFFGEFGHHGFGGEGHHEGHGHHGHHGFFHHHHHHHHGHHHEFHHHHEGGEFBGFHHHHFFGHFHHHHHGCGGCE/F@CGDDF
@M02034:409:000000000-BFKT7:1:1113:9778:7554 1:N:0:35
AAAGTCGAGGTGCCTAAAGTGGCAACCCAGACTGAGGGTGATGTTGGTGGTGTAGAGCTTCCTGTAGCCGCATGGCGTTCGTACTTAAATATGGAACTAACCATTCCAATTTTCGCTGTCTCTTATACACATCTCCGAGCCCACGAGACA
+
CCCCCFBBBCABGGGGGGGGGGGHHHHGGHHGHHBAFGFFCGHHGHFEEAEBBBGBFHGHFHHHFGHFHFGEEEGFEFGGGGHGHHHGGHGHHHEFGHHHHHBHFFHEFFGHHEEGGFGHFHHHGHHGFHHFHHHDF@CCGGHF@C??C?
@M02034:409:000000000-BFKT7:1:1113:8601:7554 1:N:0:35
AAAGTCGAGGTGCCTAAAGTGGCAACCCAGACTGGGCAGGGTGTTGGTGGTGTAGAGCTTCCTGTAGCCGCATGGCGTTCGTACTTAAATATGGAACTAACCATTCCAATTTTCGCTGTCTCTTATACACATCTCCGAGCCACGAGACAG
+
AABBAFBBBBABGGGGGGGGGGEHHHHGGHHGHHHHGHGEGGGGGHHFFGAFFFGHHHHHHHHHGHHGHEE>EFHHEGGFFGHGHHHHGHHHHHHGFFFGHHHHHHGGHHHHHHGGGGGHHHHHHHHHGHGHHHHDCCF@CGHGCGGGHF
@M02034:409:000000000-BFKT7:1:1113:26866:7557 1:N:0:35
AAAGTCGAGGTGCCTAAAGTGGCAACCCAGACTGCTCCGCCGGTTGGTGGTGTAGAGCTTCCTGTAGCCGCATGGCGTTCGTACTTAAATATGGAACTAACCATTCCAATTTTCGCTGTCTCTTATACACATCTCCGAGCCCACGAGACA
+
CDCDCFCCDCBCGGGGGGGGGGGHHHHGGHHGHHGGGGGGEEEEEGFGFDEF1FG5BGHGFGGHHHGFGGGEEGHFEEEGEGFEHHHFFHHHFH3?GGHHF0FGGFFFHFGHHDCFGGD2HHHHHHFHFHFGHHFGD//@GGFGGGGGD<
@M02034:409:000000000-BFKT7:1:1113:18307:7563 1:N:0:35
AAAGTCGAGGTGCCTAAAGTGGCAACCCAGACTGGTGTGGAGGTTGGTGGTGTAGAGCTTCCTGTAGCCGCATGGCGTTCGTACTTAAATATGGAACTAACCATTCCAATTTTCGCTTCTCTTATACACATCTCCGAGCCCACGAGACAG
+
ABBCAFBCCCABGGGGGGGGGGGHHHHGGHGGGHHHHHGGGHGFHHGGGGGFBFGHHHHHHHHHHHHGHGGGGGHGGEGGGGHHHHHHHHGHHHGFHHFHHHGHHHHFGGHHHHGGGHGHHHHHHHHHHGHGHHHGGGGGGHGGGGGGHH
@M02034:409:000000000-BFKT7:1:1113:17662:7564 1:N:0:35
AAAGTCGAGGTGCCTAAAGTGGCAACCCAGACTAAGAATCAGGTTGGTGGTGTAGAGCTTCCTGTAGCCGCATGGCGTTCGTACTTAAATATGGAACTAACCATTCCAATTTTCGCTGTCTCTTATACACATCTCCGAGCCCACGAGACA
+
CCCCCFCCCCACGGGGGGGGGGGHHHHGGHCFHHHGFDGGHHHHHFAEGGEBG3EDFHHHHHHHHHHHHGGEFGHGGEGGGGHHHHHGDGGHHEFBGGHHHHHHHHH4DFGHHE@FGE?GHHHHGHFGHHGFGGHEFFGGGGGGCGCGFC
@M02034:409:000000000-BFKT7:1:1113:16216:7567 1:N:0:35
AAAGTCGAGGTGCCTAAAGTGGCAACCCAGACTACTCATGGTGTTGGTGGTGTAGAGCTTCCTGTAGCCGCATGGCGTTCGTACTTAAATATGGAACTAACCATTCCAATTTTCGCTGTCTCTTATACACATCTCCGAGCCCACGAGAC
+
BBBBBFBBBB>AGGGGGGGGGGFFGGHGGHHGHHHHHGFFFGFHGHFEFEABBBFDFGHHHGHFGHHHHGGFGGHHGEFFFFGHHHHGHHHHHHGFHHHHHHEHHHFFHHHHHHGGGGGHHHHHHHHHFGFHHHHDECGGGFHGGFGGG
@M02034:409:000000000-BFKT7:1:1113:5264:7575 1:N:0:35
AAAGTCGAGGTGCCTAAAGTGGCAACCCAGACTGCGAAGGAGGTTGGTGGTGTAGAGCTTCCTGTAGCCGCATGGCGTTCGTACTTAAATATGGAACTAACCATTCCAATTTTCGCTGTCTCTTATACACATCTCCGAGCCCACGA
+
BBBBBFBBBBBBGGGGGGGGGGGHHHHGGHHGHHBE22AFAFE2BGEE1EEA1AD5A5BB5FFFG5D53BE0BE11>?>1>?2??@D@3BGEFE33B?FH303B?4F?4BBGD4</EA/??3BBBB?3FB2@FDGBE//B@F/F<<
@M02034:409:000000000-BFKT7:1:1113:8701:7576 1:N:0:35
AAAGTCGAGGTGCCTAAAGTGGCAACCCAGACTTGTACTGCTGTTGGTGGTGTAGAGCTTCCTGTAGCCGCATGGCGTTCGTACTTAAATATGGAACTAACCATTCCAATTTTCGCTGTCTCTTATACACATCTCCGAGCCCACGAGACA
+
BCCDCFCCBCABGGGGGGGGGGGHHHHGGHHGHHFHHHHHHHHHHHHGGGEFFGHHHHHHHHHHHHHHHGGEGGHHGGGGGGHHHHHHHHHHHHHHHHHHHHHHHHHGGGHHHHGGGGGHHGHHHHHHGHGHHHHGGGGGGGHGGGGGG?
@M02034:409:000000000-BFKT7:1:1113:8058:7581 1:N:0:35
AAAGTCGAGGTGCCTAAAGTGGCAACCCAGACTGCGCCGGTTGTTGGTGGTGTAGAGCTTCCTGTAGCCGCATGGCGTTCGTACTTAAATATGGAACTAACCATTCCAATTTTCGCTGTCTCTTATACACATCTCCGAGCCCACGAGACA
+
BBCCCFCCCCBCGGGGGGGGGGGHHHHGEHHGHHHGGGGGEFEGHHGEFGAFHFGHHHHHHHHHHHHHHGGEFGHHFFGGGGHHHHHHHHHHHHGGFHHFHHGHHHGHHGGHHHGGGGGEHHHHHHGHHGHHHHHHE<CDCGEGGGGGG>
@M02034:409:000000000-BFKT7:1:1113:21519:7582 1:N:0:35
AAAGTCGAGGTGCCTAAAGTGGCAACCCAGACTTCGAGTGGGGTTGGTGGTGTAGAGCTTCCTGTAGCCGCATGGCGTTCGTACTTAAATATGGAACTAACCATTCCAATTTTCGCTGTCTCTTATACACATCTCCGAGCCCACGAGAC
+
BBBBBFABBBAAGGGGGFGGGGGHHHHGGGHGHHGAFGDA2GGGGECGGGGFFGEFEGGHHHHHHHHHHGGEFGHHGGGGGGHHHHGG3GHHHHHFHHFGGHFHHHHGGHHHHHGGGCGGHHHHGHHHFHHHHHHHGCCDGGHGGCF.C
@M02034:409:000000000-BFKT7:1:1113:5997:7584 1:N:0:35
AAAGTCGAGGTGCCTAAAGTGGCAACCCAGACTTCTAGTCAGGTTGGTGGTGTAGAGCTTCCTGTAGCCGCATGGCGTTCGTACTTAAATATGGAACTAACCATTCCAATTTTCGCTGTCTCTTATACACATCTCCGAGCCCACGAGACA
+
CCCCCFCCCCBAGGGGGGGGGGGFHGHGGHHGHHHHHHGFHGHGHHFEFG1ABFGGGGHHHHHHGGHFGEFEGGHGFEEGGFGHHHHGHHGHHHGFHHGHHHGHGHGEHHHHHHGGGGGHHHHHGHGHGHHHHHHFFDG<CFEFG@DDD?
@M02034:409:000000000-BFKT7:1:1113:5280:7585 1:N:0:35
AAAGTCGAGGTGCCTAAAGTGGCAACCCAGACTGCGAAGGAGGTTGGTGGTGTAGAGCTTCCTGTAGCCGCATGGCGTTCGTACTTAAATATGGAACTAACCATTCCAATTTTCGCTGTCTCTTATACACATCTCCGAGCCCACGAGACA
+
ABBBADAADDAAGGBGGGGGGFCFCCFEGDGFGHFEEEEFHF?EGF0AFD1BA3B5DEGHHBHFFGGFHGC>?EHGCEEFGEEGHHGFHHFHHHFFHHHHHFHHHHHFFGHHHGCGGGABGFGGGHHHHHHFHHHFDBCDCGHEDCGFG<
@M02034:409:000000000-BFKT7:1:1113:7194:7587 1:N:0:35
AAAGTCGAGGTGCCTAAAGTGGCAACCCAGACTATGAAGGAGGTTGGTGGTGTAGAGCTTCCTGTAGCCGCATGGCGTTCGTACTTAAATATGGAACTAACCATTCCAATTTTCGCTGTCTCTTATACACATCTCCGAGCCCACGAGACA
+
AAAAADAABBAAGGGGGGGGGGGFHHHEFHCGCEGE5A5FFGAFFHEEA?1BFDFB5GGGHHHFHHHGHGGEEGHHGEGGGGHHHHHHHHHHHFGHHHHHHHHHHHHFHHHHHHGGGGFFHHHFHHFGHGHHHHHHF/CBCGHG?GGGG<
@M02034:409:000000000-BFKT7:1:1113:14887:7600 1:N:0:35
AAAGTCGAGGTGCCTAAAGTGGCAACCCAGACTAAGAATACTGTTGGTGGTGTAGAGCTTCCTGTAGCCGCATGGCGTTCGTACTTAAATATGGAACTAACCATTCCAATTTTCGCTGTCTCTTATACACATCTCCGAGCCCACGAGACA
+
BBBBBFBBBBBBGGGFGGGGGGGHHHHGGGGGHHHHFFHDHHHHHHEGGGEFFGGHHHHHHHHHHHHHHGGEGGHHGGGGGGHHHHHHGHHHHFHHGHGGHHHHHHHHDGHHHHGGGGGGHGHHHHHHHHHHHHFGGFGCGGHGGDCDGF
@M02034:409:000000000-BFKT7:1:1113:18999:7604 1:N:0:35
AAAGTCGAGGTGCCTAAAGTGGCAACCCAGACTAAGAATAGGGTTGGTGGTGTAGAGCTTCCTGTAGCCGCATGGCGTTCGTACTTAAATATGGAACTAACCATTCCAATTTTCGCTGTCTCTTATACACATCTC
+
ABCCAFBABCCCGGGGGGGGGGGHGHHGGHDGH3FG35FGHB232EEGCAEFAAGB5DFG5GFHAGGAFEF0EEF1>EEGGGGGHFHGFEGEGF3@FGG33BEFFGH44DBHF4/?FAEE4BF?3??3?2G?GBG
@M02034:409:000000000-BFKT7:1:1113:19284:7605 1:N:0:35
AAAGTCGAGGTGCCTAAAGTGGCAACCCAGCTGGTTGGTGGTGTAAGGCTTCCTGTAGCCGCATGGCGTTCGTACTTAAATATGGAACTAACCATTCCAATTTTCGCTGTCTCTTATACACATCTCCGAGCCCACGAGACAGGCAGAAAT
+
CCCCCFCBCBBBGGGGGGGGGGGHHGHGGDHHHHHHGGEFGGGHHHEGFHHHGHHHHGHHGGGGGHHGGGGGGHHHHFHFFHHFHHHHHHHHHHHHHHHHHHHHHGGGGGHHHHHHHHHHHGGHHHHGCGGGGHGGCGGGHBCF<<FFBF
@M02034:409:000000000-BFKT7:1:1113:10307:7605 1:N:0:35
AAAGTCGAGGTGCCTAAAGTGGCAACCCAGACTGAGAAGACTGTTGGTGGTGTAGAGCTTCCTGTAGCCGCATGGCGTTCGTACTTAAATATGGAACTAACCATTCCAATTTTCGCTGTCTCTTATACACATCTCCGAGCCCACGAGACA
+
BCCCCFBCCCABGGGGGGGGGGGHGHGGGFHGHHFFEDFGHHCHHHAEFGFFGFGFDFHGGHHHHHHGHGGEEGHHGFGGGGHHHHGHHHHHHGFHFHHHHHHHHHHFGGHHHFEGGEGHFHHFFGHGGHHHHHHDECCGGGHGGGGFF<
@M02034:409:000000000-BFKT7:1:1113:15436:7606 1:N:0:35
AAAGTCGAGGTGCCTAAAGTGGCAACCCAGACTACTAATCAGGTTGGTGGTGTAGAGCTTCCTGTAGCCGCATGGCGTTCGTACTTAAATATGGAACTAACCATTCCAATTTTCGCTGTCTCTTATACACATCTCCGAGCCCACGAGACA
+
CCCCCFBCCCABGGGGGGGGGGGHHHHGGHHGHHHHAAGGAEGGGHEGG?EFBFHFGHHHHHHHHHHGHGGEGGHHGEGGGGHHGHHFDGHHHGFFHHHHGHGHHHHF?DGHHHCGGGGGHHHHGHHHGHHHHHHFF?BGGGHGGGGCG?
@M02034:409:000000000-BFKT7:1:1113:11991:7607 1:N:0:35
AAAGTCGAGGTGCCTAAAGTGGCAACCCAGACTAAGAATAATGTTGGTGGTGTAGAGCTTCCTGTAGCCGCATGGCGTTCGTACTTAAATATGGAACTAACCATTCCAATTTTCGCTGTCTCTTATACACATCTCCGAGCCCACGAGACA
+
CCDCBFBABCBCGGGGGGGGGGGHHHHGGHHGHHHGGGGFGGFGHHHGGGEFGHHDHHHHHHHHHHHHHGGEGGHHGGGGGGHHHHHHHHHHHHHHHHHHHHHHHHHHHGHHHHGGGGGHHGHHHHHHFHHGHHGHG?FFGGHGGGGGGF
@M02034:409:000000000-BFKT7:1:1113:18989:7623 1:N:0:35
AAAGTCGAGGTGCCTAAAGTGGCAACCCAGACTGAGGGTAGGGTTGGTGTTGTAGAGCTTCCTGTAGCCGCATGGCGTTC
+
CCCCCFCBCCABGGGGGGGGGGGHHHHGGHHGH333A2B32BFG2FAA11BA25F555BB5FD5A555B>E0EEE1>>/F
@M02034:409:000000000-BFKT7:1:1113:13589:7625 1:N:0:35
AAAGTCGAGGTGCCTAAAGTGGCAACCCAGACTTGGTGTGGGGTTGGTGGTGTAGAGCTTCCTGTAGCCGCATGGCGTTCGTACTTAAATATGGAACTAACCATTCCAATTTTCGCTTCTCTTATACACATCTCCGAGCCCACGAGACA
+
CCCCCFBCCCCCGGGGGGGGGGGHHHHGGHHGHHHHGFEEFGGGGG0EEEGBBDGGFGHHFHHHHHHFHGGEFGHFGGGGGGHHHHHHHHHHHHFGHHHHFHHHHHHGGGHHHHFGGHGHHHHFHFFGHEGHHFHGCFGGGGGGFGGGH
@M02034:409:000000000-BFKT7:1:1113:5688:7628 1:N:0:35
AAAGTCGAGGTGCCTAAAGTGGCAACCCAGACTTCGCCGACTGTTGGTGGTGTAGAGCTTCCTGTAGCCGCATGGCTTTCGTACTTAAATATGGAACTAACCATTCCAATTTTCGCTGTCTCTTATACACATCTCCGAGCCCACGAGAC
+
ABABBFBBBBBBGGGGGGGGGGFHHHHGGHCFHHHFGGGGGGGHHHEEEGABBAAFGHHHHHHHHHHFHGG>EGHGHHHGGHHHHHHHGHHHHHFHFHGGHHHHHHHFFGGHHHGGGGGHHHHHHHHHFHHHHHHHGGGGGGHGGGGGG
@M02034:409:000000000-BFKT7:1:1113:17599:7628 1:N:0:35
AAAGTCGAGGTGCCTAAAGTGGCAACCCAGACTCGGAATGGGGTTGGTGGTGTAGAGCTTCCTGTAGCCGCATG
+
ACCCCFCCCCCCGGGGGGGGGGGHHHHGGHHGHGF2AAAFFHGGG?EGE1BFA3D55B3F5GHBB5D5F1>0B?
@M02034:409:000000000-BFKT7:1:1113:9703:7635 1:N:0:35
AAAGTCGAGGTGCCTAAAGTGGCAACCCAGACTGCGCAGCCGGTTGCTGGTGTAGAGCTTCCTGTGGCCGCATGGCGTTCGTACTTAATTATGGAACTAACCATTGCTGTTTT
+
CCCCCFCCCCAAGGGGGGGGGGGHHHHGGHHGHH32AA222AEFE01B53FEA3D555BA5BB@53B1B>E/?>11>E/FA?CCEGHD44F4FB33?BFF303B34B43B3B?
@M02034:409:000000000-BFKT7:1:1113:20982:7640 1:N:0:35
AAAGTCGAGGTGCCTAAAGTGGCAACCCAGACTTCTAATAATGTTGGTGGTGTAGAGCTTCCTGTAGCCGCATGGCGTTCGTACTTAAATATGGAACTAACCATTCCAATTTTCGCTGTCTCTTATACACATCTCCGAGCCCACGAGACA
+
BCCCCFCCCCABGGGGGGGGGGGHHHHGGHGGHHHHHHHF5FGHHHHGGGFFBFHFHHHHHGHHHHHGHGGEEGHGGGGGGGHGHHHEGHHHHEFFHHHFFHHHGHHHGGHHHGGGGGGHHGHHHHGFFHFHHHHHG?/BCFEGGGGGDC
@M02034:409:000000000-BFKT7:1:1113:12683:7645 1:N:0:35
AAAGTCGAGGTGCCTAAAGTGGCAACCCAGACTGGGGGGGGGGTTGGTGGTGTAGAGCTTCCTGTAGCCGCATGGCGTTCGTACTTAAATATGGAACTAACCATTCCAATTTTCGCTGTCTCTTATACACATCTCCGAGCCCACGAGACA
+
CCCCCFCBCCCCGGGGGGGGGGGHHHHGGHAFHHHHGGGGF?FFBFFFFFAEEBFBFFFF/FFFFFB9BDD-ADF.@ABFFFFEFFFFFFFFFF/:BFFFFFB;BBFB;;FFFBBFFFAFFFFFFFFBFFFBFFF/A-:;A?EE=C=DD9
@M02034:409:000000000-BFKT7:1:1113:11694:7648 1:N:0:35
AAAGTCGAGGTGCCTAAAGTGGCAACCCAGACTGATAGGTCGGTTGGTGGTGTAGAGCTTCCTGTAGCCGCATGGCGTTCGTACTTAAATATGGAACTAACCATTCCAATTTTCGCTGTCTCTTATACACATCTCCGAGCCCACGAGACA
+
CCCCCFCCCCBCGGGGGGGGGGGHHHHGGH2FHHGG5G3DF2EEAGEFG?FFBFHFEEGHDGGHHGHGHGG>EEHHGEEFGEGHHHHFHHHHHGEFGHHHGHHGFFHFDFGHHH/EGGGHHHHHHHHHHGHHHHGHGBCGGGHGGGGGFF
@M02034:409:000000000-BFKT7:1:1113:4789:7649 1:N:0:35
AAAGTCGAGGTGCCTAAAGTGGCAACCCAGACTAAGCAGTCGGTTGGTG
+
BBBBBF3>ADAAGGGDGGGGFFFCGCGGGDGFFHHFHHFGFCAAFG01A
@M02034:409:000000000-BFKT7:1:1113:19689:7649 1:N:0:35
AAAGTCGAGGTGCCTAAAGTGGCAACCCAGACTAGTCAGCATGTTGGTGGTGTAGAGCTTCCTGTAGCCGCATGGCGTTCGTACTTAAATATGGAACTAACCATTCCAATTTTCGCTGTCTCTTATACACATCTCCGAGCCCACGAGACA
+
B@BAAFABBBABGGGGGGGGGGGFHHHGGGGGHBGHHGHHFHFHHHA2A2BBFBFD5FHHHGHFHHHHHGGEEEHFGEGGGGHHHHHGFHGHHHFGGHHHHHHHHHHFFGHHHHEGGEGHHHHHHHHFFGFFHHHHGC?C/CGECFGCG?
@M02034:409:000000000-BFKT7:1:1113:10147:7652 1:N:0:35
AAAGTCGAGGTGCCTAAAGTGGCAACCCAGACTAATAGGCAGGTTGGTGGTGTAGAGCTTCCTGTAGCCGCATGGCGTTCGTACTTAAATATGGAACTAACCATTCCAATTTTCGCTGTCTCTTATACACATCTCCGAGCCCACGAGACA
+
BBBBBFBBBBBBGGGGGGGGGGGHHHHGGHDFHHGGFGHGGEGHHFEEGGEFAEGHHHHHHHHHHHHHHGGGGGHHGGGGGGHHHHHHFHHHHHGHHHHHHHFHHHHHFGHHHHGGGGGHHHHHHHHHHHHHHHHGGFCGGGGGGCGGG<
@M02034:409:000000000-BFKT7:1:1113:11299:7653 1:N:0:35
AAAGTCGAGGTGCCTAAAGTGGCAACCCAGACTAGGAATACTGTTGGTGGTGTAGAGCTTCCTGTAGCCGCATGGCGTTCGTACTTAAATATGGAACTAACCATTCCAATTTTCGCTGTCTCTTATACACATCTCCGAGCCCACGAGACA
+
CCCCCFBCCCBCGGGGGGGGGGGHHHHGGHHGHGHHFGHFHHHHHHHGGGFFFFHHHHHHHHHHHHHEHGGEGGHGGGGGGGHHHHHHFHHHHHHHGHGHGHHHHHHFGGHHHHGGGGGGHGHHGHHHHHGGFHHGG?GGGGHGGGGGGF
@M02034:409:000000000-BFKT7:1:1113:24246:7656 1:N:0:35
AAAGTCGAGGTGCCTAAAGTGGCAACCCAGACTAATCAGCAGGTTGGTGGTGTAGAGCTTCCTGTAGCCGCATGGCGTTCGTACTTAAATATGGAACTAACCATTCCAATTTTCGCTGTCTCTTATACACATCTCCGAGCCCACGAGAC
+
ABABBFCCCCAAGGGGGGGGGGGHHHHGGHHGHFFGE53BG2BGGHEGGGEFGGHHHHHHHHHHHHHHHGGGGGHHGFGGGGHHHHHFHHHHHGGFFFFHHHGHHHHHGHHHHHGGGGGGFFHHHHHHHHHHHHFBFCCFGGHGGGGGG
@M02034:409:000000000-BFKT7:1:1113:8211:7661 1:N:0:35
AAAGTCGAGGTGCCTAAAGTGGCAACCCAGACTCCGAATGCGGTTGGTGGTGTAGAGCTTCCTGTAGCCGCATGGCGTTCGTACTTAAATATGGAACTAACCATTCCAATTTTCGCTGTCTCTTATACACATCTCCGAGCCCACGAGAC
+
DDDDDFBBCCCDGGGGGGGGGGGHHHHGGHHGH3BAE2FFB2EFFGGGFDFFFBGHHHHHHHHHHHHGHGGEEGHHGGGGGGHHHHHGHHHHHFBGGHHHHHHHHHHHHGHHHHEGGGCGHHHHGHHHGGHHHHHGGGCGGGHGGCCGG
@M02034:409:000000000-BFKT7:1:1113:10242:7662 1:N:0:35
AAAGTCGAGGTGCCTAAAGTGGCAACCCAGACTAAGCATGATGTTGGTGGTGTAGAGCTTCCTGTAGCCGCGTG
+
DDDDDFBCCCBBGGGGGGGGGGGHHHHGGHHGHHGH3AD33DFGGHF2AAECA3FBED3A5BDB5A55AAA0>>
@M02034:409:000000000-BFKT7:1:1113:22775:7663 1:N:0:35
AAAGTCGAGGTGCCTAAAGTGGCAACCCAGACTTCTACGCAGGTTGGTGGTGTAGAGCTTCCTGTAGCCGCATGGCGTTCGTACTTAAATATGGAACTAACCATTCCAATTTTCGCTGTCTCTTATACACATCTCCGAGCCCACGAGACA
+
CCBCCFCCCCCCGGGGGGGGGGGGHHHGDHHGHHGGDFFGE?EHHHCGGFFFFDHHHHHHHHHHHHHHHGGEFGHHGGGGGGHHHHHFDGHHHFGFFGGHHHHHHHGHGHHHHHGGGEFFHHHHFHHHFHHHHHGGGCCCGGHGGGCDD<
@M02034:409:000000000-BFKT7:1:1113:22753:7668 1:N:0:35
AAAGTCGAGGTGCCTAAAGTGGCAACCCAGACTAATACTAATGTTGGTGGTGTAGAGCTTCCTGTAGCCGCATGGCGTTCGTACTTAAATATGGAACTAACCATTCCAATTTTCGCTGTCTCTTATACACATCTCCGAGCCCACGAGAC
+
CCCCCFCACCCCGGGGGGGGGGGHHHHGGHDGH33D55DADDGHHHEEF?EFAAD5AEFEFGHHFFDBDEG0EEC10>EF1?FCGGH3BFHDGG33BEGG@?3B34FDBDGHFE>EGA?EFHHH?F4BEF2FGHHDF/<CFAFGC??CE
@M02034:409:000000000-BFKT7:1:1113:26619:7669 1:N:0:35
AAAGTCGAGGTGCCTAAAGTGGCAACCCAGACTCATCCGCCGGTTGGTGGTGTAGAGCTTCCTGTAGCCGCATGGCGTTCGTACTTAAATATGGAACTAACCATTCCAATTTTCGCTGTCTCTTATACACATCTCCGAGCCCACGAGAC
+
AAAABFBBBBABGGGGGGGGGGGHHHHGGGHGHBFGGE2FGGGGGG0AA1EAA3FDE5BBDEFGHFFBEEE>EAG1E?EFEE?FGGGBGGFGEB33FEGHFC3FG?G4FFDGD?>/DACHHEFGDGD2FFHBGFGDC@/<CE/F@DGGA
@M02034:409:000000000-BFKT7:1:1113:23979:7671 1:N:0:35
AAAGTCGAGGTGCCTAAAGTGGCAACCCAGACTAATAAGAATGTTGGTGGTGTAGAGCTTCCTGTAGCCGCATGGCGTTCGTACTTAAATATGGTACTAACCTTTCCAATTTTCGCT
+
AABBADA3A>ABGGGGB4BGEGGHHHHEEHHGGFFD5ABD5BFBDGEA2EE11BD5BFGCBFFGF5B5BEF0EB1B>>>F1EGGFFH3@FGEFD4BBEFF3C3B33B4BBEGHG//>
@M02034:409:000000000-BFKT7:1:1113:15264:7687 1:N:0:35
AAAGTCGAGGTGCCTAAAGTGGCAACCCAGACTCAGGGGCGGGTTGGTGGTGTAGAGCTTCCTGTAGCCGCATGGCGTTCGTACTTAAATATGGAACTAACCATTCCAATTTTCGCTGTCTCTTATACACATCTCCGAGCCCACGAGAC
+
BCCCADAABBBBGGGGGGGGGGGHHHHGGGHGHGHHHC?EEEFEFEEGFG1?FFGFHHHHHHHHHHGHHGGEEGHFGDGFFFGHHHGGGHHHHHFHHHHFHHHHHHGHFGHHHHGGGGGGHGHHGHGHHHHHGH<GFCFCGGFGGCDGG
@M02034:409:000000000-BFKT7:1:1113:23965:7690 1:N:0:35
AAAGTCGAGGTGCCTAAAGTGGCAACCCAGACTAATAAGAATGTTGGTGGTGTAGAGCTTCCTGTAGCCGCATGGCGTTCGTACTTAAATATGGAACTAACCATTCCAATTTTCGCTGTCTCTTATACACATCTCCGAGCCCACGAGACA
+
BBBBBDAADBAAGGGGGCGGGGGGHHHGFHHGHHHHHHHHFHHHHHEGGGGBFFGBGGHHHHHHHHHHHGG0EEHHGFEGGGHHHHHHFGFGHEGBGH3GGHHHGHHFFGHHHH?GGEGHGHHGHHGHHHHGHFHHD/D@GGGGGFGAE?
@M02034:409:000000000-BFKT7:1:1113:19397:7691 1:N:0:35
AAAGTCGAGGTGCCTAAAGTGGCAACCCAGACTAAGGAGACGGTTGGTGGTGTAGAGCTTCCTGTAGCCGCATGGCGTTCGTACTTAAATATGGAACTAACCATTCCAATTTTCGCTTCTCTTATACACATCTCCGAGCCCACGAGACAG
+
BBBBBFBB@BBBGGGGGGGGGGGGHGHGFDHFHH3FB3FGFGGGGGCF1EABBFGGFGHHHHHHHHHHHGGCEGHHGGGGGGGHHHHFGHHHHHHHHHHHHHGHHHHHDGHHHHGGGHGHHHHHHHFHHGHHHHGGGGGGGHGG?C?DCF
@M02034:409:000000000-BFKT7:1:1113:8134:7694 1:N:0:35
AAAGTCGAGGTGCCTAAAGTGGCAACCCAGACTGGGAAGGTGGTTGGTGGTGTAGAGCTTCCTGTAGCCGCATGGCGTTCGTACTTAAATATGGAACTAACCATTCCAATTTTCGCTGTCTCTTATACACATCTCCGAGCCCACGAGAC
+
BABBBFBBBBBBGGGGGGGGGGGHHHGGGDEFHHHHGHEEBGFGGGGGFF1BFGHFFHHHHHHGHHHHHGGCGGHHGFGFGGHHHHHGFHHHHHHGHHGHHHHGHHGHBFHHHFGGGGFHHHHHFHHGHHHHHHHHG@CDGGHGGGGGG
@M02034:409:000000000-BFKT7:1:1113:11707:7695 1:N:0:35
AAAGTCGAGGTGCCTAAAGTGGCAACCCAGACTACGAATACGGTTGGTGGTGTAGAGCTTCCTGTAGCCGCATGGCGTTCGTACTTAAATATGGAACTAACCATTCCAATTTTCGCTGTCTCTTATACACATCTCCGAGCCCACGAGAC
+
BABCAFAABBCCGGGFFDGGGGGHHFGGGHHGHB3B2FG23FEGFGGEFFEFGGGHHGHFHHHHHHHHFFGEGGHHGGGGGGHHGGHGHHHGHHHGHGGFHHHGHHGHHGFHHHGGGCGFHHHH3FFGFFHEFHHDD/B?FGHGCGGGG
@M02034:409:000000000-BFKT7:1:1113:5278:7698 1:N:0:35
AAAGTCGAGGTGCCTAAAGTGGCAACCCAGACTCAGAAGGATGTT
+
>1>1AFAADD>AEFGGGGGBG1A0AGHF0AA0B11B11AB01B1A
@M02034:409:000000000-BFKT7:1:1113:4505:7704 1:N:0:35
AAAGTCGAGGTGCCTAAAGTGGCAACCCAGACTCCGTCTGTTGTTGGTGGTGTAGAGCTTCCTGTAGCCGCATGGCGTTCGTACTTAAATATGGAACTAACCATTCCAATTTTCGCTGTCTCTTATACACATCTCCGAGCCCACGAGAC
+
CCCCBFBBBBBAGGGGGGGGGGGHGHHGGHHGHGFEAFGDHHGHHHEEGGEFHGHHHHHHHHHGHHHHHGEEEGHHEEGGGGHHHHFFHHHHHGFGHHFFHHHGHHGHHHHHHHGGGGFGHHHHFGFGDGHHHGDGFCCCGFHFFGFCD
@M02034:409:000000000-BFKT7:1:1113:5144:7705 1:N:0:35
AAAGTCGAGGTGCTAAAGTGGCAACCCAGACTCGTCCGACTGTTGGTGGTGTAGAGCTTCCTGTAGCCGCATGGCGTTCGTACTTAAATATGGAACTAACCATTCCAATTTTCGCTGTCTCTTATAAACATCTCCGAGCCCACGAGACAG
+
BBBBBFBABBBBGGGGGGGGGGCGHGGGHHGHHGHGGGBEFGHHHHBFEEFHHFFDDFHHHHHHHHHHGGGGGHHGEGGGGHHHHHHHGHHHHHHGHFHHHHHHHHHFHHHHH@EGFDHHHHHHHHGHHGHHHGHG?DGGGHGGGGGGGH
@M02034:409:000000000-BFKT7:1:1113:19340:7705 1:N:0:35
AAAGTCGAGGTGCCTAAAGTGGCAACCCAGACTTCGCCTTCGGTTGGTGGTGTAGAGCTTCCTGTAGCCGCATGGCGTTCGTACTTAAATATGGAACTAACCATTCCAATTTTCGCTGTCTCTTATACACATCTCCGAGCCCACGAGACA
+
BCCCBFCBCCCCGGGGGFGGGGGHHHHGGHHGHHHGGGGGHGGGGGGGGGEFBFHHHHHGHHHHGHHHHGG>FFHHGGGGGGHHHHHFGHHHHHHFFHHHHHHHHHGHDGHHHHGGGGGGHHHHHHGGHHFHHHHHGCCGGGHGGGGGD<
@M02034:409:000000000-BFKT7:1:1113:18827:7711 1:N:0:35
AAAGTCGAGGTGCCTAAAGTGGCAACCCAGACTAATGAGCAGGTTGGTGGTGTAGAGCTTCCTGTAGCCGCATGGCGTTCGTACTTAAATATGGAACTAACCATTCCAATTTTCGCTGTCTCTTATACACATCTCCGAGCCCACGAGACA
+
ABBBBFBBBBBBGGGGFFGGGGFHHHHGDHHGHHHGGFGGHHGHHHEGFGEBBAGGHHHHHHHHHHHHHGGFGGHHGEGFGGGHHHHHHHGHHFGHHGFFHHGHEHHHHGHHHHGGGGEHHHHHHHHHHHGHHHGHGGGGFGHGGGGGGF
@M02034:409:000000000-BFKT7:1:1113:11993:7712 1:N:0:35
AAAGTCGAGGTGCCTAAAGTGGCAACCCAGACTAATAAGAATGTTGGTGGTGTAGAGCTTCCTGTAGCCGCATGGCGTTCGTACTTAAATATGGAACTAACCATTCCAATTTTCGCTGTCTCTTATACACATCTCCGAGCCCACGAGACA
+
CCCCBFBBCCCCGGGGGGGGGGGHHHHGGHHGHHHGFFHFHGGHHHHGGGEFFGHHHHHHHHHHHHHFHGGEGGHHGGGGGGHHHHHHHHHHHGHGHHHHHHHHHHHHHHHHHHGGGGGGHGHHHHHHHHFHHHHHGFFCFGHGGCCDGC
@M02034:409:000000000-BFKT7:1:1113:12580:7714 1:N:0:35
AAAGTCGAGGTGCCTAAAGTGGCAACCCAGACTCATCCGACGGTTGGTGGTGTAGAGCTTCCTGTAGCCGCATGGCGTTCGTACTTAAATATGGAACTAACCATTCCAATTTTCGCTGTCTCTTATACACATCTCCGAGCCCACGAGAC
+
BABBBFBBBBAAGGGGGGGGGGGHHHHGGHDFHHEGHHEFFGGGGGCGGGEFGGHFHHHHHHHGHHHBGEGEFGHHGEFGGFHHHHHHHHHHHHFFGHHHHHHHHHFGFGHHHHGGGGGHHHHHHHHHFHHHHHHGGCGFFGHGGGCGG
@M02034:409:000000000-BFKT7:1:1113:7799:7718 1:N:0:35
AAAGTCGAGGTGCCTAAAGTGGCAACCCAGACTGAGAATAAGGTTGGTGGTGTAGAGCTTCCTGTAGCCGCATGGCGTTCGTACTTAAATATGGAACTAACCATTCCAATTTTCGCTGTCTCTTATACACATCTCCGAGCCCACGAGAC
+
A>?A>B>>>DAA4EGGBGGFFBFF4GFFGHHAEB3B5E35DFFD322BEE1AF3AGAFFGGCGGHBGFFFCEG?FECGGGEEFEHHBFDHHHH3FGBGBCGFHHGHB4FGFHHH//E</B?GHEHFEFFG11BB1BEG?<@FGAB/>/?
@M02034:409:000000000-BFKT7:1:1113:23692:7731 1:N:0:35
AAAGTCGAGGTGCCTAAAGTGGCAACCCAGACTAGTGGGCGGGTTGGTGGTGTAGAGCTTCCTGTAGCCGCATGGCGTTCGTACTTAAATATGGAACTAACCATTCCAATTTTCGCTGTCTCTTATACACATCTCCGAGCCCACGAGAC
+
BABBAFAABDAAGGGGGGFGGGGGGHHGGGHGHHHHGFDFGGEEFGGGG1???FG3GHFHHHHHHHHFFGEFCEHFEEEFFFHHHHGHBGHFHHFHFHFFHHHHHHHH2FGHHFCGG?/GHFHFFHGGHGHHHHFFEF-<CGHGGGCGG
@M02034:409:000000000-BFKT7:1:1113:6795:7732 1:N:0:35
AAAGTCGAGGTGCCTAAAGTGGCAACCCAGACTGATAATAAGGTTGGTGGTGTAGAGCTTCCTGTAGCCGCATGGCGTTCGTACTTAAATATGGAACTAACCATTCCAATTTTCGCTGTCTCTTATACACATCTCCGAGCCCACGAGACA
+
BCCCBFCCCCBBGGGGGGGGGGGHHHHGGHHGHHHHHHHHHHHHHHGGGGEFGHHHHHHHHHHHHHHHHGGEGGHHGGGGGGHHHHHHHHHHHHHHHHHHHHHHHHGHHGHHHHGGGGGHHHHHHHHGFHGHHHHHFCGCGGHGGGGGG?
@M02034:409:000000000-BFKT7:1:1113:22079:7738 1:N:0:35
AAAGTCGAGGTGCCTAAAGTGGCAACCCAGACTGGGCTGCGGGTTGGTGGTGTAGAGCTTCCTGTAGCCGCATGGCGTTCGTACTTAAATATGGAACTAACCATTCCAATTTTCGCTGTCTCTTATACACATCTCCGAGCCCACGAGAC
+
BCCCCFBBCCBBGGGGGGGGGGGHHHHGGDHGHC2AGFEFCGGFGGGGGGEFFGHHHHHHHHHHHHHHHGGEGGHHGGGGGFHHHHHHHHHHHHHHHHHGHHHHHHHHHHHHHHGGGGGGHHHHHHHHHHGHHHHHGGFGGGHGGGGGG
@M02034:409:000000000-BFKT7:1:1113:6447:7738 1:N:0:35
AAAGTCGAGGTGCCTAAAGTGGCAACCCAGACTCGTCAGGGTGTTGGTGGTGTAGAGCTTCCTGTAGCCGCATGGCGTTCGTACTTAAATATGGAACTAACCATTCCAATTTTCGCTGTCTCTTATACACATCTCCGAGCCCACGAGAC
+
BBBBBFABBBBBGGGGGGGGGGFHHHHGGHHGHHGHG2AGHFFGEHGEFAABFGGHFHHHHHHHHHHHHGGFFGHHGEGGGGHHHHHHHHHHHHFFHHGGHHHHHHHFHHHHHHGGGGGHHGHHHHHGHHHGFGFGECGCFGHGGGGGG
@M02034:409:000000000-BFKT7:1:1113:6690:7745 1:N:0:35
AAAGTCGAGGTGCCTAAAGTGGCAACCCAGACTATGGGGGTGGTTGGTGGTGTAGAGCTTCCTGTAGCCGCATGGCGTTCGTACTTAAATATGGAACTAACCATTCCAATTTTCGCTGTCTCTTATACACATCTCCGAGCCCACGAGAC
+
AABBBFBABBBBGGGBEGGGGGGHHHHGGHDGHHHHHG2EAAEEFGGEGCGFBFFGHGHHHHHHHHHGHGGEGGHHGGGGGFHHHHHFHHHFGHHFFHHGHFFHGFHHGHHHHHGGGGGHHFHHFHHFGGHHCGHFD?GCDGHGGCG.C
@M02034:409:000000000-BFKT7:1:1113:25879:7747 1:N:0:35
AAAGTCGAGGTGCCTAAAGTGGCAACCCAGACTGGGGTGGGGGTTGGTGGTGTAGAGCTTCCTGTAGCCGCATGGCGTTCGTACTTAAATATGGAACTAACCATTCCAATTTTCGCTGTCTCTTATACACATCTCCGAGCCCACGAGACA
+
>>>>ADAADD>AEGGGGGGGFFE0CGFCGEAEFGHC?E?AEEEGGE?EA>>BF@12BGHGH1GEBFGBHGCEEEHFEEECEEEGGFG>GHBFGH1BFGBGHFGHHHHFBFGHGGCCGGGHFHGFDGBGHHHFHHHEC<?CGGEFG-CGC<
@M02034:409:000000000-BFKT7:1:1113:5902:7749 1:N:0:35
AAAGTCGAGGTGCCTAAAGTGGCAACCCAGACTGGGCGGGGGGTTGGTGGTGTAGAGCTTCCTGTAGCCGCATGGCGTTCGTACTTAAATATGGAACTAACCATTCCAATTTTCGCTGTCTCTTATACACATCTCCGAGCCCACGAGACA
+
ABABBFAADBBBGGGGGGGGGGGHHGHGGHHGHGHHGGGGGFCDGGDDFD<C<:;CGHHHHGHHGHHGHGGDDGGFDGGGGGGGGGGFFFGGGFFFFFFBFFFFFFFFFFFFFFFFFFFFFFFFFFFFFFFFFFFEFFACFFFFF-BFF:
@M02034:409:000000000-BFKT7:1:1113:18040:7753 1:N:0:35
AAAGTCGAGGTGCCTAAAGTGGCAACCCAGACTAATCATAATGTTGGTGGTGTAGAGCTTCCTGTAGCCGCATGG
+
CCCCCFCCCCBCGGGGGGGGGGGHHHHGGHHGHDFDFAG5AFGHFFAEE2BAA3DAFDEFFGHFFBF53EE0FE?
@M02034:409:000000000-BFKT7:1:1113:22988:7758 1:N:0:35
AAAGTCGAGGTGCCTAAAGTGGCAACCCAGACTATGAATCAGGTTGGTGGTGTAGAGCTTCCTGTAGCCGCATGGCGTTCGTACTTAAATATGGAACTAACCATTCCAATTTTCGCTGTCTCTTATACACATCTCCGAGCCCACGAGAC
+
CCCCCFCABCABGGGGGCGFGGGHGHHGGHHGHHHHHFGGGHHHHGFGGGFFGGHHHHHHGHHHHHHHHGGEGGHHGGGGGGHHHHHHHHHHHGGHFHHHHHHHHHHHBGHHHHGGGGGGHHHHHHHGFHHHHHGHGF@<DGGGGGCGA
@M02034:409:000000000-BFKT7:1:1113:26113:7763 1:N:0:35
AAAGTCGAGGTGCCTAAAGTGGCAACCCAGACTAGTCCGTATGTTGGTGGTGTAGAGCTTCCTGTAGCCGCATGGCGTTCGTACTTAAATATGGAACTAACCATTCCAATTTTCGCTGTCTCTTATACACATCTCCGAGCCCACGAGACA
+
CCCCCFCCCC>AGGGGGGGGGGGHHHHGGHHFHFHFHGGHHHHHHGGEEEABFFFFFHHGFGHHHHHHHGG@EGHHGEFGFEGHHHGDGHGHHHFFGHFHHHHHFHFBDFHHHHCGGGGHHGHHGHHFHGHHHHHFGDCG?FHFGCGGGF
@M02034:409:000000000-BFKT7:1:1113:8271:7778 1:N:0:35
AAATTCGAGGTGCCTAAAGTGGCAACCCAGACTACTCATAATGTTGGTGGTGTAGAGCTTCCTGTAGCCGCATGGCGTTCGTACTTAAATATGGAACTAACCATTCCAATTTTCGCTGTCTCTTATACACATCTCCGAGCCCACGAGAC
+
AAAAAFAFFBABGGGGGGGGGGGHHHHGGHGGHHHHHFFHHGGFGFEEGFEFFGHE5FGHFHHBFGGGHGGGGGHHGGGGGGHHHHHHFHHHHGFGGHHEEGFGHHHFEFGHHH?EGCEEHHHHFHFGFFGHHFHEG/CDDGHGGGGGG
@M02034:409:000000000-BFKT7:1:1113:25843:7781 1:N:0:35
AAAGTCGAGGTGCCTAAAGTGGCAACCCAGACTCAGAATAAGGTTGGTGGTGTAGAGCTTCCTGTAGCCGCATGGCGTTCGTACTTAAATATGGAACTAACCATTCCAATTTTCGCTGTCTCTTATACACATCTCCGAGCCCACGAGAC
+
BBBCBFCCCCABGGGGFGGFGGGHHHGGGHHGHHHHBGGHHHHHHHGGGGEFGFHHHHHHHHHHHHHGHGGEGGHHGGGGFFHHHHHHHHHHHGHBHHHHHHHHHHHHHGHHHHGGGGGHHHHHHHHHHHHHHHHGGGGGCFHGGGGGG
@M02034:409:000000000-BFKT7:1:1113:21798:7782 1:N:0:35
AAAGTCGAGGTGCCTAAAGTGGCAACCCAGACTCTGGCGGGTGTTGGTGGTGTAGAGCTTCCTGTAGCCGCATGGCGTTCGTACTTAAATATGGAACTAACCATTCCAATTTTCGCT
+
BBBBBFAADBAAGGGGGGGG5GFHHHHGGGGGHHHHCGGCA0AEF1FE1E1BFBFGFGHHHHHHHHHHHGGEFGHGGGFFGGBHHHGGGHHHHB?FGFFFHHGHFGFFFGHHHH//C
@M02034:409:000000000-BFKT7:1:1113:12395:7785 1:N:0:35
AAAGTCGAGGTGCCTAAAGTGGCAACCCAGACTAATAATACGGTTGGTGGTGTAGAGCTTCCTGTAGCCGCATGGCGTTCGTACTTAAATATGGAACTAACCATTCCAATTTTCGCTGTCTCTTATACACATCTCCGAGCCCACGAGACA
+
CCCCCFCCCCACGGGGGGGGGGGHHHHGGGDFGHGG5FHFHHGHGGEFFDEFFEHHHBGHHHHHHFHFHGGEEFHGGGGGGFHHHHHGHHHHHGGFHHHHHHFHHHHFHGHHHHEGGGGHHHHHHHHGDCHHHHHFF@GGGEHGGFCCA?
@M02034:409:000000000-BFKT7:1:1113:25374:7794 1:N:0:35
AAAGTCGAGGTGCCTAAAGTGGCAACCCAGACTGATGTTGGGGTTGGTGGTGTAGAGCTTCCTGTAGCCGCATGGCGTTCGTACTTAAATATGGAACTAACCATTCCAATTTTCGCTGTCTCTTATACACATCTCCGAGCCCACGAGAC
+
CBCCBFBBCCBCGGGGGGGGGGGHHHHGGHHGHBB5D5D52AEGGGCGGGGFGFHHHHHHHHHHHHHHHGGEEGHHGGGGGGGHHHHHHHHHHHHHGHHHHHHHHHGHFGHHHHGGGGDFHHHHHHHHHHHHHHHHGCCFGGHGGCGGG
@M02034:409:000000000-BFKT7:1:1113:24942:7802 1:N:0:35
AAAGTCGAGGTGCCTAAAGTGGCAACCCAGACTTTGTGGCGTGTTGGTGGTGTAGAGCTTCCTGTAGCCGCATGGCGTTCGTACTTAAATATGGAACTAACCATTCCAATTTTCGCTGTCTCTTATACACATCTCCGAGCCCACGAGACA
+
CCCCCFBBCCCCGGGGGGGGGGGHHHHGFHHGHFHH5GEFEFGGHHHGGGAFGGHHHGFHHGHHHHHHHGG0EFHHGFGFGGGHHHHFGHHHHGFGHHHHHHHHHHHHHGHHHHEFGGGFHFHHDHGHHHHHHHGHG@??GGHECCGGG>
@M02034:409:000000000-BFKT7:1:1113:25068:7804 1:N:0:35
AAAGTCGAGGTGCCTAAAGTGGCAACCCAGACTT
+
AA@AAFAA??AABGFGFGGG11F01G0AF0E0FH
@M02034:409:000000000-BFKT7:1:1113:23033:7809 1:N:0:35
AAAGTCGAGGTGCCTAAAGTGGCAACCCAGACTGGGTCGGGTGTTGGTGGTGTAGAGCTTCCTGTAGCCGCATGGCGTTCGTACTTAAATATGGAACTAACCATTCCAATTTTCGCTGTCTCTTATACACATCTCCGAGCCCACGAGAC
+
CCCCCFBBBCCCGGGGGGGGGGGHHHHGGHHGHHFEEGAFEHFEFHGEE1EABBGGHHHHFHHHHHHGFGGEEGHAEEGGGGFHHHHHHHHHHHF?GHHHHHDGHHHGFGGHHHFGGDFHHHHHGHHFGHHHHHHHGBDC?FHGGCCGG
@M02034:409:000000000-BFKT7:1:1113:23776:7810 1:N:0:35
AAAGTCGAGGTGCCTAAAGTGGCAACCCAGACTACGGCGAAGGTTGGTGGTGT
+
>1AA1BAA?1>AFGGB1EFGFGA0CGFEFGAFGGB?0AEEAEA1AB/ABE//B
@M02034:409:000000000-BFKT7:1:1113:8490:7819 1:N:0:35
AAAGTCGAGGTGCCTAAAGTGGCAACCCAGACTTCGCCTGCGGTTGGTGGTGTAGAGCTTCCTGTAGCCGCATGGCGTTCGTACTTAAATATGGAACTAACCATTCCAATTTTCGCTGTCTCTTATACACATCTCCGAGCCCACGAGAC
+
BCCBBFBCCCBAGGGGGGGGGGGHHHHGGGHGHF52B2A2BEGGGGGGGGEFHGGFHHHHHHHHGHHHHGGGGGHHFEEGGGHHHHGGGHHHHHDGFHHHHHHHHHHHGGHHHHFGGGGHHHHHGGFHHHGHHHGFGGGGGGGGCCGGG
@M02034:409:000000000-BFKT7:1:1113:18738:7824 1:N:0:35
AAAGTCGAGGTGCCTAAAGTGGCAACCCAGACTAATCAGAAGGTTGGTGGTGTAGAGCTTCCTGTAGCCGCATGGCGTTCGTACTTAAATATGGAACTAACCATTCCAATTTTCGCTGTCTCTTATACACATCTCCGAGCCCACGAGACA
+
BBBBBFBBBBAAFFGGGFFGGGGGHHFEFGHGHHGHHHHFFGFFGC?AFGEFB3FEGBGFGBGHHHHGGGGEEGHHGEFGGGHHHHHHHHHHHEGGFFGBHHHFHGHF?FHHHGGGGGGHHHHHHHHB3FFHHHHFE/BDGGHGGF/C??
@M02034:409:000000000-BFKT7:1:1113:23773:7829 1:N:0:35
AAAGTCGAGGTGCCTAAAGTGGCAACCCAGACTACGTCGAAGGTTGGTGGTGTAGAGCTTCCTGTAGCCGCATGGCGTTCGTACTTAAATATGGAACTAACCATTCCAATTTTCGCTGTCTCTTATACACATCTCCGAGCCCACGAGAC
+
BBB@BFBABBAAGGGGGFGGGGGHHHHGGHGGHHHGGHGGGGGHHHFGGGGFFFG5GHHHHHHHHHHHGGG@EFHGGGGGGGHHHHHHHHHHHHHHHHGHHHGHHHFFHHHHHHGGGGGGHHHHHHHFHHFHHHHFE@DFGGEECFGGG
@M02034:409:000000000-BFKT7:1:1113:5169:7829 1:N:0:35
AAAGTCGAGGTGCCTAAAGTGGCAACCCAGACTTCGCTTAGTGTTGGTGGTGTAGAGCTTCCTGTAGCCGCATGGCGTTCGTACTTAAATATGGAACTA
+
BBBBAFBBDBABGGGGFGGGGGGHHHGGGHAEBA5AAAGEGHHHFG2A11BAA3B55AAB5GGFGFFAAEE0EE?10EEFE>?F?GGEEFG4B@33BBF
@M02034:409:000000000-BFKT7:1:1113:7486:7837 1:N:0:35
AAAGTCGAGGTGCCTAAAGTGGCAACCCAGACTAATAATAAGGTTGGTGGTGTAGAGCTTCCTGTAGCCGCATGGCGTTCGTACTTAAATATGGAACTAACCATTCCAATTTTCGCTGTCTCTTATACACATCTCCGAGCCCACGAGAC
+
ABBBBFBBBBBBGGGGGGGGGGGHHHHGGHHGHFGGGGHHHHHHHHGEGGEFGHHHHHHHHHHHHHHEHGGEFGHHFFGGGGFHHHHHHHHHHHGDGGGGHHGHHHHHEGHHHHGGGGGHHGHHEHHEFFFHHHH?DDFCGGHGGGGFG
@M02034:409:000000000-BFKT7:1:1113:5710:7845 1:N:0:35
AAAGTCGAGGTGCCTAAAGTGGCAACCCAGACTCTTCAGCCGGTTGGTGGTGTAGAGCTTCCTGTAGCCGCATGGCGTTCGTACTTAAATATGGAACTAACCATTCCAATTTTCGCTGTCTCTTATACACATCTCCGAGCCCACGAGACA
+
BCBCCFBCCCCCGGGGGGGGGGGHHHHGGGHGHHHHHHHHHGEGGGGGGGEFFFHHHHHHHHHHHHHHHGGFGGHHGFGGGGHHHHHHFGHHHGGHHHHGHGFHHHHFBGHHHHGGGGGHHHHHHHFHGHHHGHFFF?GCGFHGGGGGG<
@M02034:409:000000000-BFKT7:1:1113:26724:7847 1:N:0:35
AAAGTCGAGGTGCCTAAAGTGGCAACCCAGACTAATGAGAAGGTTGGTGGTGTAGAGCTTCCTGTAGCCGCATGGCGTTCGTACTTAAATATGGAACTAACCATTCCAATTTTCGCTGTCTCTTATACACATCTCCGAGCCCACGAGACA
+
CCCCCFABCCCCGGGGGGGGGGGHHHHGGGHGGHFGHFHHHHHHFH?EFGGFA3FFGHHHHHHHHHGFHGGCEGHGGEGGGEHHHHHHHHHHFHB3GHHHFHBGHGHEHGBHHGFGGFEHHHHHFFHHGHHHHHHGE@@CFGGFC?DEG?
@M02034:409:000000000-BFKT7:1:1113:15349:7855 1:N:0:35
AAAGTCGAGGTGCCTAAAGTGGCAACCCAGACTCAGAGTTCGGTTGGTGGTGTAGAGCTTCCTGTAGCCGCATGGCGTTCGTACTTAAATATGGAACTAACCATTCCAATTTTCGCTGTCTCTTATACACATCTCCGAGCCCACGAGACA
+
BBCCAFBCCCCCGGGGGGGGGGGHHHHGGHHGHHHH3GGGHGGGGGGGGGEFGGHHHHHHHHHHHHHHHGGEEGHHGGGGGGHHHHHHEHHHHHHHHHHHHHHHHHHHHGHHHHGGGDGHHHHHHHHHHHHHGHHHGDGGGGHGGGGGGF
@M02034:409:000000000-BFKT7:1:1113:8289:7857 1:N:0:35
AAAGTCGAGGTGCCTAAAGTGGCAACCCAGACTAATAAGCAGGTTGGTGGTGTAGAGC
+
AAAABDAA@BABGGGGGGGGGFGBFHGGGFGFG33D5D53BB2GB2AA21ABF3D555
@M02034:409:000000000-BFKT7:1:1113:5702:7865 1:N:0:35
AAAGTCGAGGTGCCTAAAGTGGCAACCCAGACTCTTCAGCCGGTTGGTGGTGTAGAGCTTCCTGTAGCCGCATGGCGTTCGTACTTAAATATGGAACTAACCATTCCAATTTTCGC
+
BBBABFBBDD2>GGCGGGGBG42E44BAF2AFFEGFFHFHHCAAE0EGGFEBA35AFFFFFFHGHHFHHGE>>AGHEGGGEEHEHFED3FGGGFEBGFB?BFDFHHEGHEFBFF/E
@M02034:409:000000000-BFKT7:1:1113:17997:7870 1:N:0:35
AAAGTCGAGGTGCCTAAAGTGGCAACCCAGACTTCTAATCAGGTTGGTGGTGTAGAGCTTCCTGTAGCCGCATGGCGTTCGTACTTAAATATGGAACTAACCATTCCAATTTTCGCTGTCTCTTATACACATCTCCGAGCCCACGAGACA
+
CCDDCFCCCCCCGGGGGGGGGGGHHHHGGHHGHHHHHHHHGHGHHHGGGGGFGGHHHHHHHHHHHHHHHGGGGGHHGEGGGGHHHHHHFHHHHGHHHGHHHGHHHHHHGGHHHHGGGGGFHGHHHHHHHFGHHHHHGDFDGGHGGGGGG=
@M02034:409:000000000-BFKT7:1:1113:21866:7871 1:N:0:35
AAAGTCGAGGTGCCTAAAGTGGCAACCCAGACTAAGAATCAGGTTGGTGGTGTAGAGCTTCCTGTAGCCGCATGGCGTTCGTACTTAAATATGGAACTAACCATTCCAATTTTCGCTGTCTCTTATACACATCTCCGAGCCCACGAGACA
+
ABBBBFBBBBAAGGGGGGGGGGGHHHHGGHHGHHGGAFGGFHHFHH?EGGEBFFFHHHGHHHHGHHHHHGGEFGHHGGGGGGHHHHHHHHHHHHHGHHHFHHFHHHGHHHHHHEEGGGGGHHHHHFHHDFHHHHGHGGGGCEGFC?GGDF
@M02034:409:000000000-BFKT7:1:1113:12429:7877 1:N:0:35
AAAGTCGAGGTGCCTAAAGTGGCAACCCAGACTCATAAGACGGTTGGTGGTGTAGAGCTTCCTGTAGCCGCATGGCGTTCGTACTTAAATATGGAACTAACCATTCCAATTTTCGCTGTCTCTTATACACATTCCGAGCCCACGAGACAG
+
CCCCCFBCCBBBGGGGGGGGGGGHHHHGGHHGHHHGGHHGHGGGGGAEGGEFFFGFHHHHHHHHHHHHHGGEGGGHGGGGGEHHHHHHHHHHHHFFHHHHHHHHHHHHHGHHHHGGGGGGHHHHGHHHHGHHHHHHGGGFFHGG?DDGHG
@M02034:409:000000000-BFKT7:1:1113:25783:7881 1:N:0:35
AAAGTCGAGGTGCCTAAAGTGGCAACCCAGACTGATCGTACTGTTGGTGGTGTAGAGCTTCCTGTAGCCGCATGGCGTTCGTACTTAAATATGGAACTAACCATTCCAATTTTCGCTGTCTCTTATACACATCTCCGAGCCCACGAGAC
+
BCCCCFCCCCBCGGGGGGGGGGGHHHHGGGGGHHGHHGHHGGHHHHGEGGAFFDGFHFHHHHHHHHGGHEGEEFFFFBEGGFHHHHHFFHHHHHEEGHHHHHGGHHHGHHHHHHEGGGGHFFHHFHHHHGHHHHHGG?DFGAHGD/DGG
@M02034:409:000000000-BFKT7:1:1113:26054:7893 1:N:0:35
AAAGTCGAGGTGCCTAAAGTGGCAACCCAGACTGGGAATGGGGTTGGTGGTGTAGAGCTTCCTGTAGCCGCATGGCGTTCGTACTTAAATATGGAACTAACCATTCCAATTTTCGCTGTCTCTTATACACATCTCCGAGCCCACGAGAC
+
AABABFBBBBABGGGGGFGGGGGHHHHGGGHGHCHH23AEGCEGCGGGGGEBFFHEDGHHHHHHHHHGHGGEGGHHGEGFGGHHHHHGHFHHHHHHHHHHHHHHHHHHHGHHHHGGGGGHHHHHHHHHHHHHHHHHGBCCGGHGGGGGG
@M02034:409:000000000-BFKT7:1:1113:7056:7902 1:N:0:35
AAAGTCGAGGTGCCTAAAGTGGCAACCCAGACTAATAAGAATGTTGGTGGTGTAGAGCTTCCTGTAGCCGCATG
+
BABBBFBBBBAAGGGFCFFBGFDFGHGGFHHDGH3DBDGGBGFHHHFEF2ABA3AEFGBG5GFHHBG53EE0EE
@M02034:409:000000000-BFKT7:1:1113:15734:7909 1:N:0:35
AAAGTCGAGGTGCCTAAAGTGGCAACCCAGACTGCGAAGCATGTTGGTGGTGTAGAGCTTCCTGTAGCCGCATGGCGTTCGTACTTAAATATGGAACTAACCATTCCAATTTTCGCTGTCTCTTATACACATCTCCGAGCCCACGAGACA
+
BBBBBFBBBBBBGGGGGGGGGGGHHHHGGHHGHGHGEFGEHHHHHGHEEEEFGGHHHHHHHHHHHHHHHGGEEGHHGGGGGGGHHHHGFGGHHGHHHHHFHHHHGHHHHHHHHHGGGCGHHHHHHHFHEHFHHHHFF?CCGGHGGGGGG<
@M02034:409:000000000-BFKT7:1:1113:10639:7910 1:N:0:35
AAAGTCGAGGTGCCTAAAGTGGCAACCCAGACTAAGGATCAGGTTGGTGGTGTAGAGCTTCCTGTAGCCGCATGGCGTTCGTACTTAAATATGGAACTAACCATTCCAATTTTCGCTGTCTCTTATACACATCTCCG
+
AAAB>FA3A>AAGGGG4FFGFGDGHHHGGHDFHHHHHFBFAGFDFGEEFD1BA3FGGHHH5FGHHGHFGEE>EGGF>EEEGGHGHHGGFHEHHHGHEFFFFGBGHHFHHHHHHHGGDDGEHFHHFHHHDFFBGHFHF
@M02034:409:000000000-BFKT7:1:1113:10158:7912 1:N:0:35
AAAGTCGAGGTGCCTAAAGTGGCAACCCAGACTGTGGGGGCGGTTGGTGGTGTAGAGCTTCCTGTAGCCGCATGGCGTTCGTACTTAAATATGGAACTAACCATTCCAATTTTCGCTGTCTCTTATACACATCTCCGAGCCCACGAGACA
+
CCCDCFBBCCCCGGGGGGGGGGGHHHHGGHHGHHHHGGGGGCGGGGGEFEFFF@GGFHGHGHHHHHHGHGGEEGHFGGGGGGHHHHHFHHHHHFFFHHHHGFHGHGHGHGHHHF@EGFGGHHHHGHHHHHHHHHFFD@DFGGGF?F?EG:
@M02034:409:000000000-BFKT7:1:1113:24823:7917 1:N:0:35
AAAGTCGAGGTGCCTAAAGTGGCAACCCAGACTAGTCAGCAGGTTGGTGGTGTAGAGCTTCCTGTAGCCGCATGGCGTTCGTACTTAAATATGGAACTAACCATTCCAATTTTCGCTGTCTCTTATACACATCTCCGAGCCCACGAGACA
+
BBABBFBBBBBBGGGGGGGFFGGHGHGGGHHGHHHHHHGHHHHHGH?EGGEBBBGFHHGHHHHHHHHHHGGEEGHGGEEFGGHHHHHFHHHHHHHHHHFHHHGHHHGHHGHHHHGGGGFFHHHHHHHHHHHHHHHFFCG@DGHGGCGFG<
@M02034:409:000000000-BFKT7:1:1113:12487:7920 1:N:0:35
AAAGTCGAGGTGCCTAAAGTGGCAACCCAGACTCTGTCTGGTGTTGGTGGTGTAGAGCTTCCTGTAGCCGCATGGCGTTCGTACTTAAATATGGAACTAACCATTCCAATTTTCGCTGTCTCTTATACACATCTCCGAGCCCACGAGACA
+
CCCCCFCCCCCCGGGGGGGGGGGHHHHGGEDGHHHHHHHHGHHHGHEGGGEFGGHHHHHHHHHHHHHFHGGEGGHHGFGGGGHHHHHHFHHHHHGHHHHHHHHHHHGHHHHHHHGGGGGHHGHHHHHHHHHHHHGHG?DFGGHGGGGGG?
@M02034:409:000000000-BFKT7:1:1113:23633:7926 1:N:0:35
AAAGTCGAGGTGCCTAAAGTGGCAACCCAGACTACTAATATTGTTGGTGGTGTAGAGCTTCCTGTAGCCGCATGGCGTTCGTACTTAAATATGGAACTAACCATTCCAATTTTCGCTGTCTCTTATACACATCTCCGAGCCCACGAGAC
+
CCCCCFCCCCBCGGGGGGGGGGGHHHHGGHHGHHHHHHHHHHHHHHHGGGGFFGHHHHHHHGHHHGHHHGGEEGHHFFGGGGHHHHHHHHHHHHHGHHHHH1GHHHHHHHHHHHGGGGGHHHHHHHHHHHHHHHHHGCGGGGHGGGGGG
@M02034:409:000000000-BFKT7:1:1113:9949:7928 1:N:0:35
AAAGTCGAGGTGCCTAAAGTGGCAACCCAGACTCCGCGGCATGTTGGTGGTGTAGAGCTTCCTGTAGCCGCATGGCGTTCGTACTTACATATGGAACTAACCATTCCAATTTTCGCT
+
CCCCCFCCCCCBGGGGGGGGGGGHHHHGGHHGHC3ABE2E0AAFGHG1A1AAA3D55@@F5FFE@@@53>E/BEE1>?E1?E2CEGH33FHDFE33BFGG303B34D44DBHF3/<C
@M02034:409:000000000-BFKT7:1:1113:13339:7931 1:N:0:35
AAAGTCGAGGTGCCTAAAGTGGCAACCCAGACTAATAATTCGGTTGGTGGTGTAGAGCTTCCTGTAGCCGCATGGCGTTCGTACTTAAATATGGAACTAACCATTCCAATTTTCGCTGTCTCTTATACACATCTCCGAGCCCACGAGACA
+
BBBBBFBBBBABGGGGGGGGGGGFHGHGGGHGHHHGGHHHFFHGGGEGGG1FFGHFHGHHHHHHHHHFFGG@FGHFEFGGGFHHHHHHHHHHHGFFHHGGHHHGHHGHGGHHHGFFGGGHGHHHFHHGFGBG2GFDC/@?CFFFFGGFG?
@M02034:409:000000000-BFKT7:1:1113:6837:7933 1:N:0:35
AAAGTCGAGGTGCCTAAAGTGGCAACCCAGACTGATAAGAAGGTTGGTGGTGTAGAGCTTCCTGTAGCCGCATGGCGTTCGTACTTAAATATGGAACTAACCATTCCAATTTTCGCTGTCTCTTATACACATCTCCGAGCCCACGAGAC
+
BBBBAFAADDABGGGGGFGFFGGHHHHGGHFFHHHHGHHHHHHHHHGGGGGFAFGFEFFHHHHHHHHHHGGFGGHHGGEFGGHHHHHHHHHHHHHGFHGFHHGHFHGFHGHHHHGGGGFHHHFHFHGHGGHGFHFHG?DGGFAFFGGGG
@M02034:409:000000000-BFKT7:1:1113:20515:7933 1:N:0:35
AAAGTCGAGGTGCCTAAAGTGGCAACCCAGACTAAGAAGGAGGTTGGTGGTGTAGAGCTTCCTGTAGCCGCATGGCGTTCGTACTTAAATATGGAACTAACCATTCCAATTTTCGCTGTCTCTTATACACATCTCCGAGCCCACGAGACA
+
AABBCFCCCCAAGGGGGGGGGGGHHHHGGHHGHHHHHHHHCHFGHHEEFGEFFGGHHHHHHHHHHHHHHGGFGGHHGGGGGGHHHHHHHHHHHGFHHHHHHHHHHHHHHGHHHGGFGFGHHHHHGHHHGHFHGBHGFCGCGGHGGCGDGF
@M02034:409:000000000-BFKT7:1:1113:17790:7935 1:N:0:35
AAAGTCGAGGTGCCTAAAGTGGCAACCCAGACTACGGAGAGGGTTGGTGGTGTAGAGCTTCCTGTAGCCGCATGGCGTTCGTACTTAAATATGGAACTAACCATTCCAATTTTCGCTGTCTCTTATACACATCTCCGAGCCCACGAGACA
+
BBBBBFBBBBBBGGGGGGGGGGGBGHHGGHHGHHB22AA22BEFHGCGGGGFHHHHHHHHHHHHHHHHHGGFGGHHGEFGGGHHHHHGFHHHHFGHHHHHHHHHHHHHHGHHHHGGGGGHHGHHHHHFHHHGHHHHGGCFGGGGCCGGG>
@M02034:409:000000000-BFKT7:1:1113:19022:7936 1:N:0:35
AAAGTCGAGGTGCCTAAAGTGGCAACCCAGACTGATAAGA
+
BBCBCFBCCCCCGGGGGGGGGGGHHHHGGH2FGF35A535
@M02034:409:000000000-BFKT7:1:1113:21768:7947 1:N:0:35
AAAGTCGAGGTGCCTAAAGTGGCAACCCAGACTCCTCAGAATGTTGGTGGTGTAGAGCTTCCTGTAGCCGCATGGCGTTCGTACTTAAATATGGAACTAACCATTCCAATTTTCGCTGTCTCTTATACACATCTCCGAGCCCACGAGAC
+
BBBCCFCBCCAAGGGGGGGGGGGHHGHGGHHGHHHHHFHHHHHHHHHGGG2BBFGHHHHHHHHHHHHHHGGEGGHHGGGGFFHHHHHHHHGHHHHHHHGHHHHHHHHHHHHHGGGGGGGHHHHHHHHFHFGHHHGEFDGCFGFGGGGGG
@M02034:409:000000000-BFKT7:1:1113:26986:7957 1:N:0:35
AAAGTCGAGGTGCCTAAAGTGGCAACCCAGACTATGAATGGTGTTGGTGGTGTAGAGCTTCCTGTAGCCGCATGGCGTTCGTACTTAAATATGGAACTAACCATTCCAATTTTCGCTGTCTCTTATACACATCTCCGAGCCCACGAGACA
+
BAABBFAADBBBGGGGGGGGGCGHHHGGFDFFHHHHGHFHHFFGGHEEFGABGFDGHHHHHGHHHHHHHGGEEGHHGFGGGGGHHHHGGHHHHGFHHHHHHHHHHHHFHHHHHHGGGGGGHHHHFHHHHHHHHHGHECG@GFHGGFGGGF
@M02034:409:000000000-BFKT7:1:1113:26734:7957 1:N:0:35
AAAGTCGAGGTGCCTAAAGTGGCAACCCAGACTGTTTCGGGTGTTGGTGGTGTAGAGCTTCCTGTAGCCGCATGGCGTTCGTACTTAAATATGGAACTAACCATTCCAATTTTCGCTGTCTCTTATACACATCTCCGAGCCCACGAGAC
+
BCCCBFBCCCCCGGGGGGGGGGGHHHHGGHHGHHAGDGGGDFFFGHEGGGFFHHHHHHHHHHHHHHHGHGGGGGHHGGGGGGHHHHHGHHHHHHHHHHGHHHHHHHGHHHHHHHGGGGGHHHHHHHFHFFHHHHGGECF@FGHGGGGGG
@M02034:409:000000000-BFKT7:1:1113:10824:7959 1:N:0:35
AAAGTCGAGGTGCCTAAAGTGGCAACCCAGACTTATATTTGTGTTGGTGGTGTAGAGCTTCCTGTAGCCGCATGGCGTTCGTACTTAAATATGGAACTAACCATTCCAATTTTCGCTGTCTCTTATACACATCTCCGAGCCCACGAGACA
+
BBCCBFCBCCBBGGGGGGGGGGGHHHHGGHHGHHGGDHHHGHHHHHEGGGEFFGHHHHHHHHHHHHGHHGGFGGHHGGGGGGHHHHHHHHHHHHHHHHHHHHGHHHGHHHHHHHGGGGGGHHHHHHHHHHHHHHHHGGFGGGHGGGGGGF
@M02034:409:000000000-BFKT7:1:1113:24201:7959 1:N:0:35
AAAGTCGAGGTGCCTAAAGTGGCAACCCAGACTGGGGGTGGGGTTGGTGGTGTAGAGCTTCCTGTAGCCGCATGGCGTTCGTACTTAAATATGGAACTAACCATTCCAATTTTCGCTGTCTCTTATACACATCTCCGAGCCCACGAGACA
+
BBBCBFBABCCBGGGGGGGGGGGHHHHGGHHGHGEHGGEEGGGGGGGGCEEE13D@FFFGDGHHGFGDFEG@FFC0E?EFFFGEHHHHGGHGFG33FGHHE02GDBFBGGFHDDDGGGBF>GGGFGHBHFHFHHH1E?<CGCCCDGGCG<
@M02034:409:000000000-BFKT7:1:1113:17824:7961 1:N:0:35
AAAGTCGAGGTGCCTAAAGTGGCAACCCAGACTAGGAATGAGGTTGGTGGTGTAGAGCTTCCTGTAGCCGCATGGCGTTCGTACTTAAATATGGAACTAACCATTCCAATTTTCGCTGTCTCTTATACACATCTCCGAGCCCACGAGAC
+
CCCCCFCCCCCCGGGGGGGGGGGHHHHGGHHGHHHHGHHGGHGGHHGGGGEFGHHHHHHHHHHHHHHHHGGEFGHHGEGGGFHHHHHHHHHHHGGGGHFGHHGHHHGHHHHHHHGGGGGGHFHGHHFHEFHHHHHFGFGGGGHGGGGGG
@M02034:409:000000000-BFKT7:1:1113:18114:7962 1:N:0:35
AAAGTCGAGGTGCCTAAAGTGGCAACCCAGACTGCGAA
+
AAAAAF?1>1AA111BA1D3AFFHFHHG0GHEG100EE
@M02034:409:000000000-BFKT7:1:1113:18047:7962 1:N:0:35
AAAGTCGAGGTGCCTAAAGTGGCAACCCAGACTCAGCAGCCTGTTGGTGGTGTAGAGCTTCCTGTAGCCGCATGGCGTTCGTACTTAAATATGGAACTAACCATTCCAATTTTCGCTGTCTCTTATACACATCTCCGAGCCCACGAGAC
+
CCCCCFCCCCBCGGGGGGGGGGGHHHHGGHHGHC3F3B2BAFGHHHEGGGGFHHHHHHHHHHHHHHHHHGGFEGHHGGGGGGHHHHHGHHHHHFHHHHHHHHHHHHHHBGHHHFGGG/EFHHHHHHHHHHHHGHHFGCCGGGHGGGGGG
@M02034:409:000000000-BFKT7:1:1113:7491:7966 1:N:0:35
AAAGTCGAGGTGCCTAAAGTGGCAACCCAGACTGATGGTCGGGTTG
+
CCCCCFCCCCBCGGGGGGGGGGGHHHHGGHFGHBGD533BE2EHEE
@M02034:409:000000000-BFKT7:1:1113:18097:7967 1:N:0:35
AAAGTCGAGGTGCCTAAAGTGGCAACCCAGACTG
+
CCCCCFCCCCCCGGGGGGGGGGGHHHHGGHHGHB
@M02034:409:000000000-BFKT7:1:1113:21500:7988 1:N:0:35
AAAGTCGAGGTGCCTAAAGTGGCAACCCAGACTTCTAAGCAGGTTGGTGGTGTAGAGCTTCCTGTAGCCGCATGGCGTTCGTACTTAAATATGGAACTAACCATTCCAATTTTCGCTGTCTCTTATACACATCTCCGAGCCCACGAGAC
+
CCCCCFCCBCBCGGGGGGGGGGGHGHHGGHHGHHGHHFHHHHHHGGFGGGEFFGHHHHHHHGHHHHHHHGGFFGHHGGGGGGHHHHHHHHHHHHHFGHHHHGHHHHHHHGHHHHFGGGGGHHHHHHHGHHGHHGHFGCGGGGHGGGGGG
@M02034:409:000000000-BFKT7:1:1113:8972:7995 1:N:0:35
AAAGTCGAGGTGCCTAAAGTGGCAACCCAGACTAAGCATCAGGTTGGTGGTGTAGAGCTTCCTGTAGCCGCATGGCGTTCGTACTTAAATATGGAACTAACCATTCCAATTTTCGCTGTCTCTTATACACATCTCCGAGCCCACGAGACA
+
BBCCAFBABCABGGGGGGGGGGGHHHHGGHHGHHHHHHHHHHHHHGEEGGEFGFGHHHHHHHHHHHHHHGGFGGHHEEGGGGHHHHHHFHHHHGHFHHHHHHHHHHHGHGHHHGGGGGGHHHHHGHHGHHGHHHHGGFCCCGHGGGGGG=
@M02034:409:000000000-BFKT7:1:1113:16520:7996 1:N:0:35
AAAGTCGAGGTGCCTTAAAGTGGCAACCCAGACTCCTACTTCTGTTGGTGGTGTAGAGCTTCCTGTAGCCGCATGGCGTTCGTACTTAAATATGGAACTAACCATTCCAATTTTCGCTGTCTCTTATACACATCTCCGAGCCCACGAGAC
+
CCCCCFCCCCBCGGGGGGGGGGHGHHHHGFGFFHGHHHHHHHGGGHGHBEEGFHFGGGHHHHHHHHHHHFEAEGGHGEEFGFGGHHHHHFHHHHHDGHHFFFHHHHHGHHFHHHEEEGGGHHFHHHFGHFFHHHHFBECGGGEHGGGGGC
@M02034:409:000000000-BFKT7:1:1113:18188:8002 1:N:0:35
AAAGTCGAGGTGCCTAAAGTGGCAACCCAGACTAAGACGGAGGTTGGTGGTGTAGAGCTTCCTGTAGCCGCATG
+
CCCCCFBCCCBCGGGGGGGGGGGHHHHGGHHGHA33AAA222AABA0BA1BAA3F5BA3B5BF5B5D5@1>0EE
@M02034:409:000000000-BFKT7:1:1113:18834:8003 1:N:0:35
AAAGTCGAGGTGCCTAAAGTGGCAACCCAGACTAGTGATGCGGTTGGTGGTGGAGAGCTTCCTGTAGCCGCATGGCGTTCGTACTTAAATATGGAACTAACCATTCCAATTTTCGCTGTCTCTTATACACATCTCCGAGCCCACGAGAC
+
BBBBBFBBBBAAGGGGFGFGGGGHHHHGG2FFHHHHHBFGHGG2AA?EFAA111BEEHHAFGHBGFG@FEEEEGEHE>>FEGBHHHHEBFGEG3B?BFFBFGHHFFBG4GFHHFCDGGGEHGFHEGDGBGBGC>GGD//<<C//@?DDA
@M02034:409:000000000-BFKT7:1:1113:14093:8007 1:N:0:35
AAAGTCGAGGTGCCTAAAGTGGCAACCCAGACTAGTAAGGATGTTGGTGGTGTAGAGCTTCCTGTAGCCGCATGGCGTTCGTACTTAAATATGGAACTAACCATTCCAATTTTCGCTGTCTCTTATACACATCTCCGAGCCCACGAGACA
+
CCCCCFCBCBCCGGGGGFGGGGGHHHHGGHGGH3GHHHHHGHHHHHEGGEEFFGHHHHHHHHHHHHHHHGGEGGHHGGGGGFHHHHHHHHGHHGFHHHHHHHGHHHHHHGFHHHGGGGGHHHHHHHHFGHHHHHHDE@DFGEEGFCCDDF
@M02034:409:000000000-BFKT7:1:1113:21244:8013 1:N:0:35
AAAGTCGAGGTGCCTAAAGTGGCAACCCAGACTGTGCAGAATGTTGGTGGTGTAGAGCTTCCTGTAGCCGCATGGCGTTCGTACTTAAATATGGAACTAACCATTCCAATTTTCGCTGTCTCTTATACACATCTCCGAGCCCACGAGAC
+
CCCCBFBBCCBCGGGGGGGGGGGHHHHGFHGGHHHHHHHFHGGHHHHGGGEFFGHHHHHHHHHHHHHHHGGEFGHHGGGGGGHHHHHHHHHHHGHHHHGHHHHHHHHHHFHHHFFGG?FHHHHHFHHHGHHHHHHGGCGGGGHGGG<DD
@M02034:409:000000000-BFKT7:1:1113:16786:8014 1:N:0:35
AAAGTCGAGGTGCCTAAAGTGGCAACCCAGACTTCGCTGACTGTTGGTGGTGTAGAGCTTCCTGTAGCCGCATGGCGTTCGTACTTAAATATGGAACTAACCATTCCAATTTTCGCTGTCTCTTATACACATCTCCGAGCCCACGAGACA
+
CBCCBFBCCCABGGGGGGGGGGGHHHHGGHHGHHHGGGGGHHHHHHEGFGEFAFGFHHHHHHHHHHHHHGFEFGHGGEGGGGHHHHHHHHHHHEGGHFHGHHFHHHHHEGHHHHGGGGGGHHHHHHHHHHEHHHHGFCCFGGHGGGFGGB
@M02034:409:000000000-BFKT7:1:1113:24673:8019 1:N:0:35
AAAGTCGAGGTGCCTAAAGTGGCAACCCAGACTCTGATTCCGGTTGGTGGTGTAGAGCTTCCTGTAGCCGCATGGCGTTCGTACTTAAATATGGAACTAACCATTCCAATTTTCGCTGTCTCTTATACACATCTCCGAGCCCACGAGAC
+
BBBBBFBBBBABGGGGGGGGGGGHHHHGGCHFHHHHHFGHGHGGGGEGGGEFHBGHHHHHHHHHHHHHHGGEEGGHGEGGGGHGHHHDHHHHHHFHHHHHGHHHHHHHHHHHHHEGGGGHHHHHFHHHHHHHHHHGGCFGCGHGGFGFG
@M02034:409:000000000-BFKT7:1:1113:18825:8020 1:N:0:35
AAAGTCGAGGTGCCTAAAGTGGCAACCCAGACTAGTGATGCGGTTGGTGGTGTAGAGCTTCCTGTAGCCGCATGGCGTTCGTACTTAAATATGGAACTAACCATTCCAATTTTCGCTGTCTCTTATACACATCTCCGAGCCCACGAGAC
+
CCCCBFABCCCCGGGGGGGGGGGHHHHGGHHGHFHHHHHHHGGGGGGGGGEFFGHHHHGHHHHHHHHHHGGEGGHHGEGGGGHHHHHHHHHHHHGHHGHHGHHHGHHHHHHHHHGGGGGHHHHHHHHHHHHHHHHHGCGGGGHGF??AD
@M02034:409:000000000-BFKT7:1:1113:14056:8023 1:N:0:35
AAAGTCGAGGTGCCTAAAGTGGCAACCCAGACTAATACTAAGGTTGGTGGTGTAGAGCTTCCTGTAGCCGCATGGCGTTCGTACTTAAATATGGAACTAACCATTCCAATTTTCGCTGTCTCTTATACACATCTCCGAGCCCACGAGACA
+
BBBBBFBBBBAAGGGGGGGGGGGHHHHGGHHGHFHGFHHFGHHHHHGGGGABBGHGHHHHHHHHHHHHHGGEGGHHGEGGGGHHHHHHHHHHHHHHHHGGHHHHHHGHHHHHHHGGGGGGHGHHHHFHFGFHHHHGFCGCGGHGGGGGGF
@M02034:409:000000000-BFKT7:1:1113:14086:8024 1:N:0:35
AAAGTCGAGGTGCCTAAAGTGGCAACCCAGACTAGTAAGGATGTTGGTGGTGTAGAGCTTCCTGTAGCCGCATGGCGTTCGTACTTAAATATGGAACTAACCATTCCAATTTTCGCTGTCTCTTATACACATCTCCGAGCCCACGAGACA
+
BBBBBFAADBABGGGGGGGGGGGHHHHGGE2FGBGH555F3BFHHHFGF?AFFGHEHHHHHGHFHHHHGGGEEEHFGGGGGGHFHHHHEGGHHBFGFGFGCHFHFHHHGGHHHF@E<?EFHDGGFHHFGB2GFHHBF<CFGFHE?CCCE<
@M02034:409:000000000-BFKT7:1:1113:4481:8026 1:N:0:35
AAAGTCGAGGTGCCTAAAGTGGCAACCCAGACTAATGGTAATGTTGGTGGTGTAGAGCTTCCTGTAGCCGCATGGCGTTCGTACTTAAATATGGAACTAACCATTCCAATTTTCGCTGTCTCTTATACACATCTCCGAGCCCACGAGAC
+
AAAAAFAADDAAGCGD11FGGFGCGH0AACAEGFBGGHAFGHFHFHFGGG/AFFGGHHHHFGHHGFGDGEEEFGHFEGGGGGHHHHHEFHHHHHGHHHFGHHHGHHGHHGHHHFE?EEEHEHHHHHGGDCGHHG1<ECGC?CGGCCCAC
@M02034:409:000000000-BFKT7:1:1113:16282:8027 1:N:0:35
AAAGTCGAGGTGCCTAAAGTGGCAACCCAGACTAAGAATCAGGTTGGTGGTGTAGAGCTTCCTGTAGCCGCATGGCGTTCGTACTTAAATATGGAACTAACCATTCCAATTTTCGCTGTCTCTTATACACATCTCCGAGCCCACTAGACA
+
AAABAFBAD>AAFGFD44BFFGGHHFAEGGGFHH3GG5GGFGHHGHGEFGEFEGFFHFHFFHFHHHHGFEGE?EEA@EECEGHGGF4@EGHGH3GFFGF3BGFBGFFFHFBGHFGGCEE3FDGHHFHG2FBGFHF1?/</CEHF00<DF<
@M02034:409:000000000-BFKT7:1:1113:22005:8031 1:N:0:35
AAAGTCGAGGTGCCTAAAGTGGCAACCCAGACTACTCATCCTGTTGGTGGTGTAGAGCTTCCTGTAGCCGCATGGCGTTCGTACTTAAATATGGAACTAACCATTCCAATTTTCGCTGTCTCTTATACACATCTCCGAGCCCACGAGACA
+
AABAAFBB3D>AGGGGGGGDGGGGFFGEGHHGHCHHHFHGFHHHHBAAF?EBF3G55FHFHCGHGGHGHGG0EEHFEEGFGEFHHHFEHGFFGBBFGHGHGHHH3GHFHGHHHH/EEEEHHFHHHHFHFFFHGHHBDC?@CEGFGGGE??
@M02034:409:000000000-BFKT7:1:1113:8583:8034 1:N:0:35
AAAGTCGAGGTGCCTAAAGTGGCAACCCAGACTCAGAATAATGTTGGTGGTGTAGAGCTTCCTGTAGCCGCATGGCGTTCGTACTTAAATATGGAACTAACCATTCCAATTTTCGCTGTCTCTTATACACATCTCCGAGCCCACGAGACA
+
BBABAFBBBCABGGGGGGGGGGGHGHHGGHHGHHHHHHHHHHFHHHHGGGEFFGHHHHHHHHHHHHHGHGGGGGHHFEGGGGGEHHHHHHHHHHHFHHGHHHGHHHHGHHHHHHGGGGGGHHHHHHHHHHGHHHHHECFCGGHGGGGGGF
@M02034:409:000000000-BFKT7:1:1113:26055:8043 1:N:0:35
AAAGTCGAGGTGCCTAAAGTGGCAACCCAGACTCCGCAGAGTGTTGGTGTTGTAGAACCTCCTGTAGCCGCATG
+
BCCCCFABCCBCGGGGGGGGGGGHHHHGGHAFGHEE2A22B5B5DACE11B125D553BA3FC3BAFA3?E0BE
@M02034:409:000000000-BFKT7:1:1113:4510:8051 1:N:0:35
AAAGTCGAGGTGCCTAAAGTGGCAACCCAGACTAAGACGTGTGTTGGTGGTGTAGAGCTTCCTGTAGCCGCATGGCGTTCGTACTTAAATATGGAACTAACCATTCCAATTTTCGCTGTCTCTTATACACATCTCCGAGCCCACGAGAC
+
BCCBBFCCCCCCGGGGGGGGGGGHHHGGGHFGHHGHGHGFEHGHHHGGFEEBBFGHGHHHFHHHHGHGFEE>EGHGEEFGGGHEGHHFHHHHGHGGFGHFGHGHHHHGHGHHHHGGGGGHHHHHHHGHHHGHHHHFGCGBCFHGGGGGC
@M02034:409:000000000-BFKT7:1:1113:20037:8055 1:N:0:35
AAAGTCGAGGTGCCTAAAGTGGCAACCCAGACTTCGAATGGTGTTGGTGGTGTAGAGCTTCCTGTAGCCGCATGGCGTTCGTACTTAAATATGGAACTAACCATTCCAATTTTCGCTGTCTCTTATACACATCTCCGAGCCCACGAGACA
+
CCCCBFBCCCABGGGGGGGGGGGHHHHGGGHGHHHGHHHHHHHHGGHGGCEFFGHGHHHHHHHHHHHHHGGEEFHHGGGGGFHHHHHGHHHHHHEGFHFHHHHHHHFGHHHHHHGGGGFHHHHHHHHHHGHHHGHHFCGGGGHGGGGGG=
@M02034:409:000000000-BFKT7:1:1113:15287:8058 1:N:0:35
AAAGTCGAGGTGCCTAAAGTGGCAACCCAGACTATTAAGAATGTTGGTGGTGTAGAGCTTCCTGTAGCCGCATGGCGTTCGTACTTAAATATGGAACTAACCATTCCAATTTTCGCTGTCTCTTATACACATCTCCGAGCCCACGAGACA
+
CCCCBFCCCCBAGGGGGGGGGGGHHHHGGHHGHHHHGFGGHGHHHHGGGGEFFFHHHHHHHHHHHHHHHGGEEGHHGGGGGGHHHHHHHHHHHHHHHHGHHHHHHHHHHHHHHHEFGGGHHHHHHHHHFHFHHHHHGGGGGGHGGGGGGB
@M02034:409:000000000-BFKT7:1:1113:9721:8062 1:N:0:35
AAAGTCGAGGTGCCTAAAGTGGCAACCCAGACTGATGGTCAGGTTGGTGGTGTAGAGCTTCCTGTAGCCGCATGGCGTTCGTACTTAAATATGGAACTAACCATTCCAATTTTCGCTGTCTCTTATACACATCTCCGAGCCCACGAGACA
+
CCCCCFBBCCCCGGGGGGGGGGGHHHHGGHHGHHGHHGGFFFHHHHGGGFEFGGHHHHHHHHHHHHHHHGGEEGHHGGGGGGHHHHHHHHHHHHHHHHHGHHHHHHHHHGHHHHGGGGGHHGHHHHHFFHHHHHHHGGCDGGEGGC@FG<
@M02034:409:000000000-BFKT7:1:1113:11064:8068 1:N:0:35
AAAGTCGAAGGTGCCTAAAGTGGCAACCCAGACTACTGTGACGGTTGGTGGTGTAGAGCTTCCTGTAGCCGCATGGCGTTCGTACTTAAATATGGAACTAACCATTCCAATTTTCGCTGTCTCTTATACACATCTCCGAGCCCACGAGA
+
BBBBBFBBBBAFGGGGGGGGGGDFGHHHGGGHGHHHHHGGHHGGFGGEEEGGGHHGDGHHHHHHHHFHHHEEFGGHGGGGGGGHHHHFHGHHHHHGHHHHHHHGHHHHHHHHHHGGGGGGHHHHHGHHGEHHHHHHHGFGGGGHGGGFG
@M02034:409:000000000-BFKT7:1:1113:7509:8072 1:N:0:35
AAAGTCGAGGTGCCTAAAGTGGCAACCCAGACTCCGAAGAAGGTTGGTGGTGTAGAGCTTCCTGTAGCCGCATGGCGTTCGTACTTAAATATGGAACTAACCATTCCAATTTTCGCTGTCTCTTATACACATCTCCGAGCCCACGAGACA
+
ABABBFBBBBBBGGGGGGGGGGGHHHHGGHHGHHHGGGGEGHHFHHGGGGAFFFGHHHHHHHHHHHHHHGGEGGHHGGGGGFGHHHHHHHHHHHGGGHGFHHGHHHHFHHHHHHGGGGGHHGHHHHHHGHGHHHHDECGGGGHGGGGGGB
@M02034:409:000000000-BFKT7:1:1113:6770:8079 1:N:0:35
AAAGTCGAGGTGCCTAAAGTGGCAACCCAGACTTGTACTCGGGTTGGTGGTGTAGAGCTTCCTGTAGCCGCATGGCGTTCGTACTTAAATATGGAACTAACCATTCCAATTTTCGCTGTCTCTTATACACATCTCCGAGCCCACGAGACA
+
BBBBBFBBBBABGGGGFGGGGGGHHHHGGHFGHHHHHHGHGGGHEGEEFGGFABGGFHHHGHHGHGHFHGGEEGHGGEEGGFHHHHHGHHHGHHFDGHHHHFFHHHHEFGFHHHEGGGAGGHHFHHHFHFHHHHGDE@DFGGHGGGGGGF
@M02034:409:000000000-BFKT7:1:1113:20912:8085 1:N:0:35
AAAGTCGAGGTGCCTAAAGTGGCAACCCAGACTCAGAAGCCGGTTGGTGGTGTAGAGCTTCCTGTAGCCGCATGGCGTTCGTACTTAAATATGGAACTAACCATTCCAATTTTCGCTGTCTCTTATACACATCTCCGAGCCCACGAGACA
+
BAAAADABDDAAGGGGGGGGGFGHHHFGGHHFHHHHH5EBGEGGGGEA1?EBF3F5DGGGGFHHHGHEFGG@EGFHGECFF?BGAGGGFHHHHHBFGHBHHHGGFFF?BBFHF4<EEC?FDFG?3?BDFEHBGFHEF<@DG/FFDCCDD>
@M02034:409:000000000-BFKT7:1:1113:24995:8085 1:N:0:35
AAAGTCGAGGTGCCTAAAGTGGCAACCCAGACTGGGTCGCAGGTTGGTGGTGTAGAGCTTCCTGTAGCCGCATGGCGTTCGTACTTAAATATGGAACTAACCATTCCAATTTTCGCTGTCTCTTATACACATCTCCGAGCCCACGAGACA
+
CCCCCFCCCCBCGGGGGGGGGGGHHHHGGHHGHHHHGHGGGGGHHHGGGGGFFGHHHHHHHHHHHHHHHGGEEGHHGGGGGGHHHHHHHHHHHHHGGHHHHHHHHHGHHHHHHHGGGGGHHHHHHHHHHHHHHHHHGCGCGGHGGGGGGC
@M02034:409:000000000-BFKT7:1:1113:14374:8088 1:N:0:35
AAAGTCGAGGTGCCTAAAGTGGCAACCCAGACTGCTAGTAATGTTGGTGGTGTAGAGCTTCCTGTAGCCGCATGGCGTTCGTACTTAAATATGGAACTAACCATTCCAATTTTCGCTGTCTCTTATACACATCTCCGAGCCCACGAGACA
+
CCCCCFBCCCABGGGGGGGGGGGHHHHGGHGGHHHHBGFFGFGHHHHGGGEFGFHFHHHHHHHHHHHHHGGGGGHHGEGGGGGHHHGFHHHHHHGGGHHHHHHHHHHFFFHHHHGGGGGHHHHHHHHHGHFHHHHGGFFCGEFGGGGGGF
@M02034:409:000000000-BFKT7:1:1113:14785:8091 1:N:0:35
AAAGTCGAGGTGCCTAAAGTGGCAACCCAGACTGGGTTTGGTGTTGGTGGTGTAGAGCTTCCTGTAGCCGCATGGCGTTCGTACTTAAATATGGAACTAACCATTCCAATTTTCGCTGTCTCTTATACACATCTCCGAGCCCACGAGAC
+
BBBBBFBBBBBBGGGGGGGGGGGHHHHGGHGGHHHHFGGGGHGHGEEFFEEBFFHFGHHFHHHHHHGHHGGEFGHHFFGGGGHHHHHFFHHHHGGGHHGFHHHHHHGGHHHHHGFGGGGHHGHHHHHHDHFHHHHHEDGFGGHGGGGGG
@M02034:409:000000000-BFKT7:1:1113:16909:8094 1:N:0:35
AAAGTCGAGGTGCCTAAAGTGGCAACCCAGACTTGTCGTCAGGTTGGTGGTGTAGAGCTTCCTGTAGCCGCATGGCGTTCGTACTTAAATATGG
+
33ABAFB@D>24FEGCABDFFGCFGAGGGFAFGGBG3EFFDEF53FEEA1AAF3ABF5FAB3AE5A55FEG0>1E1EEE1E1??GHH33BEBFB
```
