## Supplementary material for "Engineering a virus-like particle to display peptide insertions using an apparent fitness landscape": Sequencing text files, python code, and primer descriptions: eHTS076S35_s1_pe (part 27 of 51)

```
@M02034:409:000000000-BFKT7:1:1113:5854:8094 1:N:0:35
AAAGTCGAGGTGCCTAAAGTGGCAACCCAGACTTGTGATCGTGTTGGTGGTGTAGAGCTTCCTGTAGCCGCATGGCGTTCGTACTTAAATATGGAACTAACCATTCCAATTTTCGCTGTCTCTTATACACATCTCCGAGCCCACGAGACA
+
BCCDCFCBCDBCGGGGGGGGGGGHHHHGGHHGHHHHHHHHGHHHHHHGFFEFFGHHHHHHHHHHHHHGHGGEGGHHGGGGGGHHHHHHHHHHHHHGHHHGHHHHHHHHHHHHHHGGGGGGHHHHHHHHHHHHHHGFGGGCGGHGGGGGG?
@M02034:409:000000000-BFKT7:1:1113:14034:8101 1:N:0:35
AAAGTCGAGGTGCCTAAAGTGGCAACCCAGACTATGTATCAGGTTGGTGGTGTAGAGCTTCCTGTAGCCGCATGGCGTTCGTACTTAAATATGGAACTAACCATTCCAATTTTCGCTGTCTCTTATACACATCTCCGAGCCCACGAGACA
+
CCCCCFCCCCABGGGGGGGGGGGHHHGGGHHGHHHHGHGGGHGEGHAEGGGFGFGHFHHHHHHHHHHHHGGEGGHHGEGGGGHHHHHHHHHHHHHHHHHHGHHHHHHFHGHHHHGGGGGHHHHHHHGHFHGHHHHGG?CCBCEFGGCGGG
@M02034:409:000000000-BFKT7:1:1113:11242:8107 1:N:0:35
AAAGTCGAGGTGCCTAAAGTGGCAACCCAGACTAAGAAGAATGTTGGTGGTGTAGAGCTTCCTGTAGCCGCATGGCGTTCGTACTTAAATATGGAACTAACCATTCCAATTTTCGCTGTCTCTTATACACATCTCCGAGCCCACGAGAC
+
BBBBBFABDB>AGGGGGGGGGGGGGHHGGDDFHHHEB5A3FGFHHHEAFEEBF3FAFDHHHHHHFHHEGEEAEEHHEEGFFEFHHHHGHGFHHHBBFGHHHHHHHHHHHGHHHFEGGGGGHHHHHHGHHHHFHHHDECGGGGHEGGGFG
@M02034:409:000000000-BFKT7:1:1113:16895:8109 1:N:0:35
AAAGTCGAGGTGCCTAAAGTGGCAACCCAGACTTGTCGTCAGGTTGGTGGTGTAGAGCTTCCTGTAGCCGCATGGCGTTCGTACTTAAATATGGAACTAACCATTCCAATTTTCGCTGTCTCTTATACACATCTCCGAGCCCACGAGACA
+
CCCCCFCBCCCBGGGGGGGGGGGHHHHGGHGGHHGHHGGFGDHHHHCGGGEFGFHHHHHHHHHHHHHHHGGGGGHHGEGGGGHHHHHHHHHHHGGHFHHHHHHHHHHHHGHHHHGGGGGEHHHHHHHHHHGHHHHGGCCGGGHGGGGGGG
@M02034:409:000000000-BFKT7:1:1113:8781:8110 1:N:0:35
AAAGTCGAGGTGCCTAAAGTGGCAACCCAGACTACTAAGAATGTTGGTGGTGTAGAGCTTCCTGTAGCCGCATGGCGTTCGTACTTAAATATGGAACTAACCATTCCAATTTTCGCTGTCTCTTATACACATCTCCGAGCCCACGAGACA
+
BBAAAFBBBBAAGGGGFGGGGGGHHFHGFHHGHHGGGHEFFGHHHHEGGGEFGFGFDHHHFHHHHFHAGGGEEEHHGGGGEFFHHHHHHHGHHGFFFHFFGHFHHHHFHHHHHEEEGGGHHHHHGHHFFFHHCHGGEB/C?FEGGGGGG<
@M02034:409:000000000-BFKT7:1:1113:26423:8111 1:N:0:35
AAAGTCGAGGTGCCTAAAGTGGCAACCCAGACTACTAATCATGTTGGTGGTGTAGAGCTTCCTGTAGCCGCATGGCGTTCGTACTTAAATATGGAACTAACCATTCCAATTTTCGCTGTCTCTTATACACATCTCCGAGCCCACGAGACA
+
AAAABFBBBBAAGGGGGGGGGFFCFGHGGHHGHHHHGFFHHHHHHHHGGGEFBBGFGFHHHHHHHHGFHEGCEGHHGEEFFEGHHHHGHHGHHHEGGHHHFGHHHHHFFGFHHHGGGGEHFFGGFGHGHGHHHHHGB>CGDGHGGGGGD?
@M02034:409:000000000-BFKT7:1:1113:18768:8114 1:N:0:35
AAAGTCGAGGTGCCTAAAGTGGCAACCCAGACTCCTCCGTCTGTTGGTGGTGTAGAGCTTCCTGTAGCCGCATGGCGTTCGTACTTAAATATGGAACTAACCATTCCAATTTTCGCTGTCTCTTATACACATCTCCGAGCCCACGAGACA
+
BCABCFCBBCABGGGGGGGGGGGHHHHGGHHGHHHHHHGHHHGHHGGEFEABGFGFGHHHHHHGHHHHHGGGGGHHEEEFGEHHHHHHFHHHHEFGFHHHHHHHHHHGHHHHHHGGGDFFEFHHHHGGHHHHHFHFGCC@GGHFGDFGGG
@M02034:409:000000000-BFKT7:1:1113:11586:8116 1:N:0:35
AAAGTCGAGGTGCCTAAAGTGGCAACCCAGACTAATCGGAATGTTGGTGGTGTAGAGCTTCCTGTAGCCGCATGGCGTTCGTACTTAAATATGGAACTAACCATTCCAATTTTCGCTGTCTCTTATACACATCTCCGAGCCCACGAGACA
+
CCCCCFCCCCCCGGGGGGGGGGGHHHHGGHHGHHGHHGGEFFGHHHGGGGEFFGHHHHHHHHHHHHHHHGGGGGHHGGGGGGHHHHHHHHHHHFGHHHHGHHHHHHGHHHHHHHGGGGGHHHHHHHHHHHHGHHHFGCCDGGGGGGGGGF
@M02034:409:000000000-BFKT7:1:1113:10732:8120 1:N:0:35
AAAGTCGAGGTGCCTAAAGTGGCAACCCAGACTGGGAGGGGGGTTGGTGGTGTAGAGCTTCCTGTAGCCGCATGGCGTTCGTACTTAAATATGGAACTAACCATTCCAATTTTCGCTGTCTCTTATACACATCTCCGAGCCCACGAGACA
+
>AAA>DAADDBBGGGGGGGGFGGHHHHGGHHGHHHHFFEGGGGDGGGGEG?FGFHHHHHHFHHHHHGFGGGCDGGFDFGGGGHHHHFHHHHHGHHFGHFCCGFGHGFHHHHHGFGGGGGGGGGFFGGFBFGGGGGFE?CCAEFFFFFFFF
@M02034:409:000000000-BFKT7:1:1113:7889:8120 1:N:0:35
AAAGTCGAGGTGCCTAAAGTGGCAACCCAGACTGGGGGGCAGGTTGGTGGTGTAGAGCTTCCTGTAGCCGCATGGCGTTCGTACTTAAATATGGAACTAACCATTCCAATTTTCGCTGTCTCTTATACACATCTCCGAGCCCACGAGAC
+
AABBAFBADDBBGGGGGGFFFGGHHHHGGDAFHHHHGCGG<EEFGHFDFD<FFFHHFHHH2GGHHFGFHGG@DGHHDFGFGGHHEHGFHHHHHHGFFGFCGHFHCCFGHGHHHFGDGGGFGBF;BFF;;CFFFFFFD@???.E.@FADF
@M02034:409:000000000-BFKT7:1:1113:27645:8123 1:N:0:35
AAAGTCGAGGTGCCTAAAGTGGCAACCCAGACTTCTAATAAGGTTGGTGGTGTAGAGCTTCCTGTAGCCGCATGGCGTTCGTACTTAAATATGGAACTAACCATTCCAATTTTCGCTGTCTCTTATACACATCTCCGAGCCCACGAGAC
+
BCCCAFBCCBABGGGGGGGGGGGHHHHGGHHGHD5FBBG55BGGGHGGGGFFEGHGFHHHHHHHHHHHGGGEGGGFEGGGGFHHHHHHHHHHHHBFHHHHGFEHHHGFGHHHGEFGGGEHFHGGGFHFHGHHHGFHA<CGGGHGCGGGG
@M02034:409:000000000-BFKT7:1:1113:10791:8124 1:N:0:35
AAAGTCGAGGTGCCTAAAGTGGCAACCCAGACTTCTAAGAATGTTGGTGGTGTAGAGC
+
BCCCBFBABCACGGGGGGGGGGGHHHHGGHHGH55D5FG35F5ADG2A22AA13D555
@M02034:409:000000000-BFKT7:1:1113:10715:8130 1:N:0:35
AAAGTCGAGGTGCCTAAAGTGGCAACCCAGACTGGGAGGGGGGTTGGTGGTGTAGAGCTTCCTGTAGCCGCATGGCGTTCGTACTTAAATATGGAACTAACCATTCCAATTTTCGCTGTCTCTTATACACATCTCCGAGCCCACGAGACA
+
BBBBBFBBBBAAGGGGGGGGGGGHHHHGGGHGHHHHGGGGGGGGFCGGGG???FHHHHHHHHHFDFFHFGGGGGHHGGGGGDHHHHHHEHHHHHHHHGHHHHGHHGH0GGHHGFDGDGGFGGGGGGGGFGGGGGGFG;?DF?AEDFFFFB
@M02034:409:000000000-BFKT7:1:1113:10943:8134 1:N:0:35
AAAGTCGAGGTGCCTAAAGTGGCAACCCAGACTACGAAGGCTGTTGGTGGTGTAGAGCTTCCTGTAGCCGCATGGCGTTCGTACTTAAATATGGAACTAACCATTCCAATTTTCGCTGTCTCTTATACACATCTCCGAGCCCACGAGAC
+
BCCCBFABBBCCGGGGGGGGGGGHHHHGGGDGHFGE2BEECGGHHHHGGGEABFHHHHHHHHHHHHHHHGGEEGHHGGGGGGHHHHHGHHHHHGFHHHHHHGHHHHHFHHHHHHGGGGGHGHHHHHHHHHHHHHHFGCCCGEHGGGFGG
@M02034:409:000000000-BFKT7:1:1113:20853:8138 1:N:0:35
AAAGTCGAGGTGCCTAAAGTGGCAACCCAGACTACGTCTCAGGTTGGTGGTGTAGAGCTTCCTGTAGCCGCATGGCGTTCGTACTTAAATATGGAACTAACCATTCCAATTTTCGCTGTCTCTTATACACATCTCCGAGCCCACGAGACA
+
BCCCBFCCCCABGGGGGGGGGGGHHHHGGHGGHGHGBFGFDAFHHHEEF1EBAAFEGGHHHHHHHGHFFGG>EEGAEEEFGEGGHHHHGHHHHHFDGHHGFCGGHHHFFGGHHHGGGGGHHHHHHHHHGHHHHHHFF@FGGCGFGCCGG?
@M02034:409:000000000-BFKT7:1:1113:18887:8138 1:N:0:35
AAAGTCGAGGTGCCTAAAGTGGCAACCCAGACTAGTGAGCGGGTTGGTGGTGTAGAGCTTCCTGTAGCCGCATGGCGTTCGTACTTAAATATGGAACTAACCATTCCAATTTTCGCTTCTCTTATACACATCTCCGAGCCCACGAGACAG
+
CCCCCFCBCCABGGGGGGGGGGGHHHHGGHHGHHHHHGHHGGGGGGGGGGGFFGHGHHHHHHHHHHHHHGGEEGHHGGGGGGFHHHHGHHHHHHHGHHHHHFHHHHHFFHHHGHGGGHGHHHHGHHGHFHHGHHHGCGGFFHGGGGGFGH
@M02034:409:000000000-BFKT7:1:1113:10741:8139 1:N:0:35
AAAGTCGAGGTGCCTAAAGTGGCAACCCAGACTGGGAGGGGGGT
+
?AA3AFBADDABFGGFGGGGGGFHHHHGGCCFFG222B2EE0/>
@M02034:409:000000000-BFKT7:1:1113:22685:8158 1:N:0:35
AAAGTCGAGGTGCCTAAAGTGGCAACCCAGACTACTCCTCAGGTTGGTGGTGTAGAGCTTCCTGTAGCCGCATGGCGTTCGTACTTAAATATGGAACTAACCATTCCAATTTTCGCTGTCTCTTATACACATCTCCGAGCCCACGAGACA
+
BBBBBFBBBBBBGGGGFDGDGGGHHHHGGGHGH33BA33AAAFGHHGGGGEFFBGHHHHHHHHHHHHHGGGEEGHHGGFEGGHHHHHHHHHHHHHHHHGFHHHHHHHHGHHHHHGGGGGHHGHHHHHHFHFHHHHGE/DCFGHGCGGGG?
@M02034:409:000000000-BFKT7:1:1113:9178:8167 1:N:0:35
AAAGTCGAGGTGCCTAAAGTGGCAACCCAGACTCCTTCGCCGGTT
+
>AAAADABDD>ACGFGGGGFFFFFFHHACGCFHHHHF5FA2AA0A
@M02034:409:000000000-BFKT7:1:1113:14405:8167 1:N:0:35
AAAGTCGAGGTGCCTAAAGTGGCAACCCAGACTGTTAATCAGGTTGGTGGTGTAGAGCTTCCTGTAGCCGCATGGCGTTCGTACTTAAATATGGAACTAACCATTCCAATTTTCGCTGTCTCTTATACACATCTCCGAGCCCACGAGACA
+
ABBBBFBBBCBBGGGGGGGGGGGGHHHGGHHGHH3D5DD55FGHHHGEFGEFFFGFHFHHHFHHHHHHHGF>EGGHGGGGGEHHHHGFHHHHGHGHFHHFHEHHHGFGHGHHHHGGGGGHHHHHHGHHGFHHHHHDDCDCGGHGCGCGGC
@M02034:409:000000000-BFKT7:1:1113:22279:8180 1:N:0:35
AAAGTCGAGGTGCCTAAAGTGGCAACCCAGACTAATATTAGTGTTGGTGGTGTAGAGCTTCCTGTAGCCGCATGGCGTTCGTACTTAAATATGGAACTAACCATTCCAATTTTCGCTGTCTCTTATACACATCTCCGAGCCCACGAGAC
+
CCBCCFDDDDABGGGGGGGGGGGHHGHGGHHGHHHHFHHHHGGHHHHGGGABFFGHHHHHHHHHHHHHHGGGGGHHGFGGGGHHHHHHHHGHHHHHHHHGHHGHHHHGHHHHHHGGGGGHHHHHHHGHHHHHHHHHFCGF?FHGGGGGG
@M02034:409:000000000-BFKT7:1:1113:14422:8187 1:N:0:35
AAAGTCGAGGTGCCTAAAGTGGCAACCCAGACTGTTGATCAGGTTGGTGGTGTAGAGCTTCCTGTAGCCGCATGGCGTTCGTACTTAAATATGGAACTAACCATTCCAATTTTCGCTGTCTCTTATACACAT
+
A?33AFAA@@2AGGG5B4FGFGFHFFFGEGHGGGFGH5GHHCFGFHE2A2AAAFG5GHHEDGFFDFFFDAA0BBGAEECFEEFG1FFBGH4GG33B@3@@@0?FGHFGEBGFB4>/EGDGFBDFFEDDB11?
@M02034:409:000000000-BFKT7:1:1113:8364:8188 1:N:0:35
AAAGTCGAGGTGCCTAAAGTGGCAACCCAGACTGAGAGGAGGGTTGGTGGTGTAGAGCTTCCTGTAGCCGCATGGCGTTCGTACTTAAATATGGAACTAACCATTCCAATTTTCGCTGTCTCTTATACACATCTCCGAGCCCACGAGACA
+
CCCCCFCCCCABGGGGGGGGGGGHHHHGGHGGHHFGGHGHGGGEGGGGGGGFFFHFHHHHFHHHGGHFHGG@EGHHEFGGGFHHHHHHHHHHHHEGHHHHHGGHHGHFHHGHHFGGGGGHHHHHDHHFGHFCHHHFFCGGGGHGCGGGGG
@M02034:409:000000000-BFKT7:1:1113:23406:8191 1:N:0:35
AAAGTCGAGGTGCCTAAAGTGGCAACCCAGACTATGGATCATGTTGGTGGTGTAGAGCTTCCTGTAGCCGCATGGCGTTCGTACTTAAATATGGAACTAACCATTCCAATTTTCGCTGTCTCTTATACACATCTCCGAGCCCACGAGAC
+
BBBBBFABBBABGGGGFGGFGGGHHHGGGHHGHHHHHEGGGGHHHHGGGCEAABGFFFHHHHHHGHGEGFGEFGHGFGGGGGHGHHHDGHHHHH3BGGHHHHHHHHFFHGHHHG?EGGDFHHHHFHGGHFHHHHHFF@GGGFHGGGGDG
@M02034:409:000000000-BFKT7:1:1113:20971:8192 1:N:0:35
AAAGTCGAGGTGCCTAAAGTGGCAACCCAGACTAATCATCATGTTGGTGGTGTAGAGCTTCCTGTAGCCGCATGGCGTTCGTACTTAAATATGGAACTAACCATTCCAATTTTCGCTGTCTCTTATACACATCTCCGAGCCCACGCGACA
+
>3>AABAAADAAGEGGGFGGGGGHHHHGGGHGHBGGF5FEBFGGFH22BAEEG3FBFGFC5FGFGAFBBEE0BBB1EEEFDEFCFEG33BGFHB33B@B@31DGGGF?4FFHFDGCFGGFDFG4BB4BB3BGGHHBD?/B/?<C</</<>
@M02034:409:000000000-BFKT7:1:1113:10067:8192 1:N:0:35
AAAGTCGAGGTGCCTAAAGTGGCAACCCAGACTACTAATCATGTTGGTGGTGTAGAGCTTCCTGTAGCCGCATGGCGTTCGTACTTAAATATG
+
AABBAD>>D2ABGGGGGGGGGGGHFFFEFG22FDBF5DFG5DFGFHEAF22CG3B55AGCBEDFHEGABE0ABE110EEFE>2?FGH33BG4G
@M02034:409:000000000-BFKT7:1:1113:10053:8204 1:N:0:35
AAAGTCGAGGTGCCTAAAGTGGCAACCCAGACTACTAATCATGTTGGTGGTGTAGAGCTTCCTGTAGCCGCATGGCGTTCGTACTTAAATATGGAACTAACCATTCCAATTTTCGCTGTCTCTTATACACATCTCCGAGCCCACGAGAC
+
CCCCCFBCBDAAGGGGGGGGGGGHHHHGGGFGHGHHGFHHHHHHHHHGGGGFGGHHHHHHHHHHHHHHHGGEGGHHGGGGGGHHHHHEFGHHHHFGGHGEGHHGHHFFGGHHHFGFGDGFHHHHHHHHGGFHFGGDDCGCGEHGGGGAA
@M02034:409:000000000-BFKT7:1:1113:10076:8208 1:N:0:35
AAAGTCGAGGTGCCTAAAGTGGCAACCCAGACTACTAATCATGGTGCTGTTGTAGAGCTTCCTGTAGCCGCATGGCGTTCGTACTTAAATATGGTACTAACCTTTCCAATTTTC
+
A3AABFB?DAABGGGGFGGGGGGHHHGGGHHGHH3FAADEDDA3BA3BA5B3FAD5DAAG5FG5BDHBB1E0EEA10?EFGG2?FGHB3BFFFD44BF4B313BFBDG4@GGGH
@M02034:409:000000000-BFKT7:1:1113:19354:8216 1:N:0:35
AAAGTCGAGGTGCCTAAAGTGGCAACCCAGACTACGACGAATGTTGGTGGTGTAGAGCTTCCTGTAGCCGCATGGCGTTCGTACTTAAATATGGAACTAACCATTCCAATTTTCGCTGTCTCTTATACACATCTCCGAGCCCACGAGACA
+
CCCCCFABCCABGGGGGGGGGGGHHHHGGHHGHHHGGGGFGGHHHHGGGEGFGGHHHHHHHHHHHHHHHGGEGGHHGGGGGGGHHHHHHHHHHHHHGHHHHHHHHHHHHHHHHHGGGGGGHGHHHHHHGHGHHHHHGF@CGGHGGDDDFF
@M02034:409:000000000-BFKT7:1:1113:13646:8217 1:N:0:35
AAAGTCGAGGTGCCTAAAGTGGCAACCCAGACTGAGAATAAGGTTGGTGGTGTAGAGCTTCCTGTAGCCGCATGGCGTTCGTACTTAAATATGGAACTAACCATTCCAATTTTCGCTGTCTCTTATACACATCTCCGAGCCCACGAGACA
+
A3AAADABB@>AFGGGGFGFGDEFFHHGGHEFHHFH5DGDEGGFFBFGGFGFGHHHHHHHGFFHGHHBGFG>EEHHGEEGGGHGHHHFGHFHHFGHFHH3FE3GHF4EFGBGHFEAAEGGGGHHHHFHHCFFHDFBD<@/BCCFCGCCDC
@M02034:409:000000000-BFKT7:1:1113:22760:8217 1:N:0:35
AAAGTCGAGGTGCCTAAAGTGGCAACCCAGACTACGTCTTCGGTTGGTGGTGTAGAGCTTCCTGTAGCCGCATGGCGTTCGTACTTAAATATGGAACTAACCATTCCAATTTTCGCTGTCTCTTATACACATCTCCGAGCCCACGAGAC
+
BBBBBFBBBBABGGGGGGGGGGGGHHHGGFDGHHGEHHHGHHGGGEEEGDGFGGHHHHHHGFHHHHHHGGGEFFHHGGGGGGHHHHHFHHHHHHHHHHGGFHFHHFHFGHHHHGF?E/EHHFHHHHHGGFGGFHHHGC/BDGHGFGCGF
@M02034:409:000000000-BFKT7:1:1113:22261:8240 1:N:0:35
AAAGTCGAGGTGCCTAAAGTGGCAACCCAGACTGTGGGTCAGGTTGGTGGTGTAGAGCTTCCTGTAGCCGCATGGCGTTCGTACTTAAATATGGAACTAACCATTCCAATTTTCGCTGTCTCTTATACACATCTCCGAGCCCACGAGACA
+
CCCCCFCCCCAAGGGGGGGGGGGHHHHGGHHGHHHHFEGHHHHHHHGGGGEBFAGFHHHHHHHHHHHGHGGEEGHHGEGGGFFGHHHHHGHHHGFGFHHHHHHHHHHGHGHHHHGGGGFHHHHFFHFHFGHFFHHFEBGFGGHGGGGCG?
@M02034:409:000000000-BFKT7:1:1113:24193:8243 1:N:0:35
AAAGTCGAGGTGCCTAAAGTGGCAACCCAGACTGATAGTAAGGTTGGTGGTGTAGAGCTTCCTGTAGCCGCATGGCGTTCGTACTTAAATATGGAACTAACCATTCCAATTTTCGCTGTCTCTTATACACATCTCCGAGCCCACGAGACA
+
BCCCAFCCCCABGGGGGGGGGGGHHHHGGHHGHHHHHHGGHHHHHHGGFGEFFGHHHHHHHHHGHHGHHGGAFGHHGEEGGEHHHHHHHGHHHHGFFHFGHHGHHHHHHHHHHHGGGGGHHHHHHHFHHHGHHHFHGGGGGGHGGGGGGG
@M02034:409:000000000-BFKT7:1:1113:27121:8249 1:N:0:35
AAAGTCGAGGTGCCTAAAGTGGCAACCCAGACTGGGATGGGGGTTGGTGGTGTAGAGCTTCCTGTAGCCGCATGGCGTTCGTACTTAAATATGGAACTAACCATTCCAATTTTCGCTGTCTCTTATACACATTCCGAGCCCACGAGACAG
+
BCBCCFCCCCCCGGGGGGGGGGGHHHHGGHHGHHHHHHGGGGGGGGGGGGFFGGHGHHHHHHHHHHHHHGGGGGHGGEGGGGGHHHFHHHHHHHHFHHGHHHGHHHHHGHHHHHGGGGGHHHHHHHHHHHHHHHHHDDGCFHGGGGGGHH
@M02034:409:000000000-BFKT7:1:1113:11012:8251 1:N:0:35
AAAGTCGAGGTGCCTAAAGTGGCAACCCAGACTAAGCATAATGTTGGTGGTGTAGAGCTTCCTGTAGCCGCATGGCGTTCGTACTTAAATATGGAACTAACCATTCCAATTTTCGCTGTCTCTTATACACATCTCCGAGCCCACGAGACA
+
AABBAFCCCCBCGGGGGGGGGGGHHHHGGHHGHHH335ABGFGHHGGFFFEFFGHHHHHHHHHHHHHHHGGFGGHHGGGGGGHHHHHGHHHHHHHHHHGHHHHHHHHHHGHHHHGGGGGGHHHHGHHHHHGHHHHHGFGFGGHGGGGGGF
@M02034:409:000000000-BFKT7:1:1113:23772:8251 1:N:0:35
AAAGTCGAGGTGCCTAAAGTGGCAACCCAGACTTTTTCGTCTGTTGGGGGTGTAGAGCTTCCTGTAGCCGCATGGCGTTCGTA
+
CCCCBFCCCCBCGGGGGGGGGGGHHHHGGHHGHFHHHHG22FFHD322A0AAA3D555@B5B@555D5@1E/B>11>?>FE1?
@M02034:409:000000000-BFKT7:1:1113:8714:8260 1:N:0:35
AAAGTCGAGGTGCCTAAAGTGGCAACCCAGACTAATAGGCAGGTTGGTGGTGTAGAGCTTCCTGTAGCCGCATGGCGTTCGTACTTAAATATGGAACTAACCATTCCAATTTTCGCTGTCTCTTATACACATCTCCGAGCCCACGAGACA
+
AABCBFCCCBABGGGGGGGGGGGHHHHGFHFGHHHHHHGHFGGHHHGGFGAFGFHHHHHHHHHHHHHGHGGEGGHHEFGGGGHHHHHHHHHHHHFGHHGFHHGHHHHHHHHHHHGGGGGHHHHHGHHHHGFHHHHGFDGCGGHGGGGGGG
@M02034:409:000000000-BFKT7:1:1113:14633:8260 1:N:0:35
AAAGTCGAGGTGCCTAAAGTGGCAACCCAGACTGGGGCGGGGGTTGGTGGTGTAGAGCTTCCTGTAGCCGCATGGCGTTCGTACTTAAATATGGAACTAACCATTCCAATTTTCGCTGTCTCTTATACACATCTCCGAGCCCACGAGACA
+
AABBBFCCCCBBGGGGGGGFGGGHGHGGGHHGHHHHGGGGGGGGGEGGFG/??BGDHGHHHHGHHHHFGGFGGGHECADFFGHGHHGGHHGGHGFGHHHGHHHHHHHHHHHHGHFDGFFFHHHFHHGFGFGHGGFBC?D9DGGGGGFGD:
@M02034:409:000000000-BFKT7:1:1113:13790:8276 1:N:0:35
AAAGTCGAGGTGCCTAAAGTGGCAACCCAGACTCGTAATAATGTTGGTGGTGTAGAGCTTCCTGTAGCCGCATGGCGTTCGTACTTAAATATGGAACTAACCATTCCAATTTTCGCTGTCTCTTATACACATCTCCGAGCCCACGAGACA
+
CBCCBFCABCBBGGGGGGGGGGGHHHHGGGGGHHGHGFFFHFGHHHHEFGEGHHHHHHHHHHHHHHFGHGGEFGHHGGGGGGHHHHHHHHHHHGHHGHHGHHGHHHGHFHHHHHGGGGGHHHHHEHHHHHDGHHGGFDDFGGFGGGGGGF
@M02034:409:000000000-BFKT7:1:1113:17946:8290 1:N:0:35
AAAGTCGAGGTGCCTAAAGTGGCAACCCAGACTAAGGGTGGTGTAGAGCTTCCTGTAGCCGCATGGCGTTCGTACTTAAATATGGAACTAACCATTCCAATTTTCGCTGTCTCTTATACACATCTCCGAGCCCACGAGACAGGCAGAAAT
+
BBCBCFCCCCBCGGGGGGGGGGGHHHHGGAFFHB3B3BBBAEGHGBHGGHHHHHHHGGHHGGGGGHHGGGFGFGHHHFFGHHHHHFGHHHHHHHHFHHHHHHGHHGGGGGHHHHHHHHHGHHHHHHHGCFFGGHGG?CDG00FGGG/?1F
@M02034:409:000000000-BFKT7:1:1113:20551:8291 1:N:0:35
AAAGTCGAGGTGCCTAAAGTGGCAACCCAGACTACGAATAAGGTTGGTGGTGTAGAGCTTCCTGTAGCCGCATGGCGTTCGTACTTAAATATGGAACTAACCATTCCAATTTTCGCTGTCTCTTATACACATCTCCGAGCCCACGAGACA
+
BBBBAFBCCCABGGGGGGGGGFGHHHHGGHHGHGGEEFDFHHHHHHEEFFAAF3GHHHFHHHHHHHHGFGG@EGHGGEGGGGHHHHHHFHHHHFFEGHHBGFDGHHFHHHHHHHGEGFGHHFHHHHHHGHHFHHGHGFCFGGGGGGGGGB
@M02034:409:000000000-BFKT7:1:1113:12432:8298 1:N:0:35
AAAGTCGAGGTGCCTAAAGTGGCAACCCAGACTGGGTTGGGTGTTGGTGGTGTAGAGCTTCCTGTAGCCGCATGGCGTTCGTACTTAAATATGGAACTAACCATTCCAATTTTCGCTGTCTCTTATACACATCTCCGAGCCCACGAGACA
+
CCCCCFCCCCCBGGGGGGGGGGGHHHHGGHHGHHHHGGGGGEGGGHGFGGEBFGHHHHHHHHHHHHHHHGGEGGHHGEGGFGHHHHHHHHGHHHHGHHHGHHHHHHHHHHHHHHGGGGGHHFHHHHHHHHHHHHHGFCGGGGHGGGGGGH
@M02034:409:000000000-BFKT7:1:1113:10169:8299 1:N:0:35
AAAGTCGAGGTGCCTAAAGTGGCAACCCAGACTGCGAATCAGGTTGGT
+
>3AABFBBADAAGGGGGGGGGGGHHHHGGGHFHHHG?EEEF33GGF0A
@M02034:409:000000000-BFKT7:1:1113:11648:8299 1:N:0:35
AAAGTCGAGGTGCCTAAAGTGGCAACCCAGACTGTGGGGGGTGTTGGTGGTGTAG
+
CCCCCFBBCCCCGGGGGGGGGGGHHHHGGGGGHHAAGG?EGGGGDH/DC<C?/2?
@M02034:409:000000000-BFKT7:1:1113:9623:8300 1:N:0:35
AAAGTCGAGGTGCCTAAAGTGGCAACCCAGACTACGGCGAATGTTGGTGGTGTAGAGCTTCCTGTAGCCGCATGGCGTTCGTACTTAAATATGGAACTAACCATTCCAATTTTCGCTGTCTCTTATACACATCTCCGAGCCCACGAGACA
+
CCCCCFCCCCCCGGGGGGGGGGGGHHHGGHHGHHHGGGGGGFHHHHGEFGEFGGHGHHHHHHHHHHHHHGGEEGHGGGGGGGHHHHHGHHHHHHHHHHHHHHHHHHHHHHHHHHFGGGGHHGHHHHHHHHGHHHGHGFCGGGFGFGGGGC
@M02034:409:000000000-BFKT7:1:1113:9643:8303 1:N:0:35
AAAGTCGAGGTGCCTCAAGTGGCAACCCAGACTACGGCGAATGTTGGTGGTGTAGAGCTTCCTGTAGCCGCATGGCGTTCGTACTTAAATATGGAACTAACCATTCCAATTTTCGCTGTCTCTTATACACATCTCCGAGCCCACGAGAC
+
A3AAADA>@@ABGGG4BBAFBFFFGHGGGCFGHFGDAE2AAAGGFG1AAAEFEGGBBBGHEGHHH5D@FGGGGGHGCECEGE2FFHFHEHHBFGHBGG33EG3BGG4FGGEHFG>EGDDDH3GHBB22>FFHCG>@C/>/<FCF@?<.<
@M02034:409:000000000-BFKT7:1:1113:15230:8310 1:N:0:35
AAAGTCGAGGTGCCTAAAGTGGCAACCCAGACTAATAAGAAGGTTGGTGGTGTAGAGCTTCCTGTAGCCGCATGGCGTTCGTACTTAAATATGGAACTAACCATTCCAATTTTCGCTGTCTCTTATACACATCTCCGAGCCCACGAGACA
+
BBBBAFBBBBAAGGGGGGGGFGGHGHHGGHHGHHHHHFHEFHGGGFGGFGEFBFGFHHHHHHHHHFHGHGGEFGHGGEFFGGHHHHHHHHHHHHFFGHHFGHFHHHHGHHHHHHGGGGGGHHHHGHEHFHFHHFGHD/CCGGHGGG?EFB
@M02034:409:000000000-BFKT7:1:1113:22009:8312 1:N:0:35
AAAGTCGAGGTGCCTAAAGTGGCAACCCAGACTATTAGTCATGTTGGTGGTGTAGAGCTTCCTGTAGCCGCATGGCGTTCGTACTTAAATATGGAACTAACCATTCCAATTTTCGCTGTCTCTTATACACATCTCCGAGCCCACGAGACA
+
CCCCCFCCCCABGGGGGGGGGGGHHHHGGHHGHHHHGHHEDFHHHHHEFEABB3GFHHHHHHHHGHGFFFGEFGHAEEEGGGGHHHHHHHHHHHBDGHHHFFBHHGHFHHHHHFEGGGFHFHHHGHHHHHHHHHHGFCGGGGHGGGGGG=
@M02034:409:000000000-BFKT7:1:1113:7933:8313 1:N:0:35
AAAGTCGAGGTGCCTAAAGTGGCAACCCAGACTACGCAGGCTGTTGGTGGTGTAGAGCTTCCTGTAGCCGCATGGCGTTCGTACTTAAATATGGAACTAACCATTCCAATTTTCGCTGTCTCTTATACACATCTCCGAGCCCACGAGAC
+
BBBBBFBBBDBBFGGG4GGGGGGHHHHGGHGGGBFEEEECDEGHA3AEFCEFA3F5DGEH5GGHHHG53EG0EEG1EEEFEEFEGHHFBGHGFF33BGGHCGEFHFHEBBGHHH/EGGGFFHHHGFHFBC2CGGHBD@@DCFHGD?FCD
@M02034:409:000000000-BFKT7:1:1113:21250:8314 1:N:0:35
AAAGTCGAGGTGCCTAAAGTGGCAACCCAGACTACTAATCCGGTTGGTGGTGTAGAGCTTCCTGTAGCCGCATGGCGTTCGTACTTAAATATGGAACTAACCATTCCAATTTTCGCTGTCTCTTATACACATCTCCGAGCCCACGAGACA
+
BCCBCFCCCCACGGGGGGGGGGGHHHHGGHHGHFHHHHHHHGGGGGGGGGEBBBGEGHHHHHHGHHHHHGG@FGHHGGGGGGHHHHHHHHHHHHHHGFHHHHHHHHHHFGHHHHGGEDGGHHHHBHDDGHEHHHHHGGGGGGHGGGGGGG
@M02034:409:000000000-BFKT7:1:1113:5837:8316 1:N:0:35
AAAGTCGAGGTGCCTAAAGTGGCAACCCAGACTAATAATCAGGTTGGTGGTGTAGAGCTTCCTGTAGCCGCATGGCGTTCGTACTTAAATATGGAACTAACCATTCCAATTTTCGCTGTCTTTATACACATCTCCGAGCCCACGAGACAG
+
CCCCCFCCCCBCGGGGGGGGGGGHHHHGGHHGHHHHHGHHHHGHHHGGFGFFFGHHHHHHHHHHHHHGHGGEGGHHGGGGGGHHHHHHHHHHHHHFHHHHHHGHHHHHHHHHHHGGGGGHHHHGHHHHHHHHHHHG?CCBFHGGGGGGGH
@M02034:409:000000000-BFKT7:1:1113:9217:8322 1:N:0:35
AAAGTCGAGGTGCCTAAAGTGGCAACCCAGACTCCTACTCATGTTGGTGGTGTAGAGCTTCCTGTAGCCGCATGGCGTTCGTACTTAAATATGGAACTAACCATTCCAATTTTCGCTGTCTCTTATACACATCTCCGAGCCCACGAGAC
+
CCCCCFCCCCCBGGGGGGGFGGGHHHHGGHHGHHHHBCEFFGHHHHGGFGEBFGGHHHHHHHHHHHHHHGGEFGHHGFGGGGHHHHHHHHHHHHHHHHGHHHHHHHGHHHHHHHGGGGGHHHHHHHHHHGHHHHHHGDGCGGHGGGGFG
@M02034:409:000000000-BFKT7:1:1113:19589:8324 1:N:0:35
AAAGTCGAGGTGCCTAAAGTGGCAACCCAGACTAAGACTACGGTTG
+
CCCCCFBBBCBCGGGGGCGFGGGHHHHGGGHGH3FGGHHGC2BFFA
@M02034:409:000000000-BFKT7:1:1113:27406:8343 1:N:0:35
AAAGTCGAGGTGCCTAAAGTTGCAACCCAGACTAATAATCAGGTTGGTGGTGTAGAGCTTCCTGTAGCCGCATGGCGTTCGTACTTAAATATGGAACTAACCATTCCAATTTTCGCTGTCTCTTATACACATCTCCGAGCCCACGAGACA
+
AAA3AD3ADBBBGGGFGGFG5BFG5GHGGHHGGHHHHHHGGGHGGGEEE2FBFGFHFFHHHGHHHHFHHGGGGGHHFGCGGGHHHHHHHHHHHBGFGHHHHGHHHHHF4FHHHHEEE/EGBGGHHHHHHGGHHHHH?@?@CFCFG?//CF
@M02034:409:000000000-BFKT7:1:1113:23039:8344 1:N:0:35
AAAGTCGAGGTGCCTAAAGTGGCAACCCAGACTAGGTGTGGTGTTGGTGGTGTAGAGCTTCCTGTAGCCGCATGGCGTTCGTACTTAAATATGGAACTAACCATTCCAATTTTCGCTGTCTCTTATACACATCTCCGAGCCCACGAGAC
+
CBBBBD3A?DBBGGGGGGGGFFFHHHHGGGDGH3BF5BFEFHFHDHGG1AFFABGEFGGHBGHHFHHEFGG0EEE1EEEGGFHHHGHHHGGHHHH3FHFHFCGGHFFEFGFHHGEGGGGGHHHHEHFGFGGHHFFGFFCCFGHGC?DFD
@M02034:409:000000000-BFKT7:1:1113:17321:8345 1:N:0:35
AAAGTCGAGGTGCCTAAAGTGGCAACCCAGACTGGGGGTGCGGTTGGTGGTGTAGAGCTTCCTGTAGCCGCATGGCGTTCGTACTTAAATATGGAACTAACCATTCCAATTTTCGCTGTCTCTTATACACATCTCCGAGCCCACGAGACA
+
BBBBBFBBBBAAGGGGGGGGGGGHHHHGEHHGHHA2EGEEEFGGGFEGGGGFFFGFGGGHHHHHHGHHHDGEEGHHGEGEGGGHHHF?GHGHHGHHGGGFFHEHHHHHGHHHGHCGGGGGHHHHGHFHFHHGGHGHG/DGDFHGGGGGG<
@M02034:409:000000000-BFKT7:1:1113:15119:8358 1:N:0:35
AAAGTCGAGGTGCCTAAAGTGGCAACCCAGACTACGCATCCTGTTGGTGGTGTAGAGCTTCCTGTAGCCGCATGGCGTTCGTACTTAAATATGGAACTAACCATTCCAATTTTCGCTGTCTCTTATACACATCTCCGAGCCCACGAGACA
+
CCCBAFBCDBBCGGGGGGGGGGGHHHHGGHGGHFH?A?EGGHFGFHGAC1EFBFHGDGHHFHHHHEGFHGGEGGH1EEEGGEGGGHHHHHHHHHFBGHGHHHFGHDGBGGHHHFEDGEEGFFHHFHFBDHHHHHHDE?BCGFHGGCGGGF
@M02034:409:000000000-BFKT7:1:1113:15682:8363 1:N:0:35
AAAGTCGAGGTGCCTAAAGTGGCAACCCAGACTACTGCGAAGGTTGGTGGTGTAGAGCTTCCTGTAGCCGCATGGCGTTCGTACTTAAATATGGAACTAACCATTCCAATTTTCGCTGTCTCTTATACACATCTCCGAGCCCACGAGACA
+
BBCCBFABCCBCGGGGGGGGGGGHHHHGGHHGHHHHHGGGFGGHHHGGGGABB3GHHHHHGHHHHHHHHGGGGGHHFFGGGGHHHHHHHHHHHHHFGGFGFHHHHHGHFHHHHHGGGGGGHHHHGHFGGHBHGHHHGCGGGGHGCGGGGF
@M02034:409:000000000-BFKT7:1:1113:21285:8365 1:N:0:35
AAAGTCGAGGTGCCTAAAGTGGCAACCCAGACTCCTGGGGCGGTTGGTGGTGTAGAGCTTCCTGTAGCCGCATGGCGTTCGTACTTAAATATGGAACTAACCATTCCAATTTTCGCTGTCTCTTATACACATCTCCGAGCCCACGAGACA
+
CCDCCFBBCCABGGGGGGGGGGGHHHHGGHHGHHHHHHGGGGGGGEEEGGEFFEF3FHHHGHFHHGBFHFG/EEHFFEGEEEGFHHFFGHFHGHBGHHFHGHGHHGHFHGHHHFBDG?<DHFGHHHGFFFHHHGGHGCC?DFEGGGFDEC
@M02034:409:000000000-BFKT7:1:1113:12584:8369 1:N:0:35
AAAGTCGAGGTGCCTAAAGTGGCAACCCAGACTACGACGCAGGTTGGTGGTGTAGAGCTTCCTGTAGCCGCATGGCGTTCGTACTTAAATATGGAACTAACCATTCCAATTTTCGCTGTCTCTTATACACATCTCCGAGCCCACGAGACA
+
CCDCCFCCDBAAGGGGGGGGGGGHHHHGGHHGHHHGEGGGGGGHHHGGGEEBFFHFHHHHHHHHHHHHHGGEGGHHGGGGGFHHHHHHHHHHHHFGHHHHHHFHHHHHHHHHHHGGGGGHHHHHHHHHHHGHHHHHGGGGGGHGGGGGGB
@M02034:409:000000000-BFKT7:1:1113:17485:8371 1:N:0:35
AAAGTCGAGGTGCCTAAAGTGGCAACCCAGACTGGGGGGTTGGTTGGTGGTGTAGAGCTTCCTGTAGCCGCATGGCGTTCGTACTTAAATATGGAACTAACCATTCCAATTTTCGCTGTCTCTTATACACATCTCCGAGCCCACGAGAC
+
CCCCCFBCCCCBGGGGGGGGGGGHHHHGGGHGHHHHGGGGFGGGHG?DFGDFFGHHHHHHHHHHHHHHHGGCGGHHGFGGGGHHHHHGHHGHHGHHFFHHHHHHHHHHHHGHHF@GGFGGGGGGGGGGGGGGFGGFDAFGGGFFFFFFF
@M02034:409:000000000-BFKT7:1:1113:18197:8383 1:N:0:35
AAAGTCGAGGTGCCTAAAGTGGCAACCCAGACTCCTAAGCGGGTTGGTGGTGTAGAGCTTCCTGTAGCCGCATGGCGTTCGTACTTAAATATGGAACTAACCATTCCAATTTTCGCTGTCTCTTATACACATCTCCGAGCCCACGAGACA
+
CCCDCFCCCDBCGGGGGGGGGGGHHHHGGHHGHHHHHHHHGGGGGGGGGEEBBFHHHHHHHHHHHHHFHGGGGGHHGFGGGGHHHHHHHHHHHGHFHGHGHHGHHHHHGHHHHHFGGGGHFFHHHHHHHHHHHHHGGFGGGGHGGGGGGF
@M02034:409:000000000-BFKT7:1:1113:16211:8385 1:N:0:35
AAAGTCGAGGTGCCTAAAGTGGCAACTCAGACTATTCAGAATGTTGGTGGTGTAGAGCTTCCTGTAGCCGCATGGCGTTCGTACTTAAATATGGAACTAACCATTCCAATTTTCGCTGTCTCTTATACACATCTCCGAGCCCACGAGACA
+
ABBBBFBBBBBBGGGGGGGGGGGHHHHHHHHHHHHHHGHAGGHHHHGFFFGFF3FFHHHHHGHHHGHHFGGCGGHFFEFGGGHHHHHHHGHGHHFFGHHFFFGHHGHBEGGHHHCGGGGHBHHHHHHGHFFHFGGB?/CFGGGGFGGEFF
@M02034:409:000000000-BFKT7:1:1113:11586:8387 1:N:0:35
AAAGTCGAGGTGCCTAAAGTGGCAACCCAGACTGTTCCTCAGGTTGGTGGTGTAGAGCTTCCTGTAGCCGCATGGCGTTCGTACTTAAATATGGAACTAACCATTCCAATTTTCGCTGTCTCTTATACACATCTCCGAGCCCACGAGACA
+
CCCCCFBCCCABGGGGGGGGGGGHHHHGGHFFHHHHGHHHHHHHHHGGGGEFGGGGHHHHHHHHHHHHHGGGGGHFGFGGGFHHHHGHGHHHHFFGFHHFHHGHHHHHGFGHHHGGGGGHHHHHHHHGGHFHHHHHGCGDGGGGGGGGGG
@M02034:409:000000000-BFKT7:1:1113:9276:8391 1:N:0:35
AAAGTCGAGGTGCCTAAAGTGGCAACCCAGACTTCTAGTTGTGTTGGTGGTGTAGAGCTTCCTGTAGCCGCATGGCGTTCGTACTTAAATATGGAACTAACCATTCCAATTTTCGCTGTCTCTTATACACATCTCCGAGCCCACGAGACA
+
AABABFBBDDBBGGGGGGGGGGGHGDHDGEEFGHGH5D5DEFAGHAGGGGABBGEEGHHGHHHHHHHFHGGEEGHHGGGGGGFHHGHHHHGHHFFGHHFHHHGHHHFFEGGFGHGFGGGGHEGHGHHFGF2??FF2CB/CDEG/CCC/E?
@M02034:409:000000000-BFKT7:1:1113:20893:8392 1:N:0:35
AAAGTCGAGGTGCCTAAAGTGGCAACCCAGACTCGGAAGCAGGTTGGTGGTGTAGAGCTTCCTGTAGCCGCATGGCGTTCGTACTTAAATATGGAACTAACCATTCCAATTTTCGCTGTCTCTTATACACATCTCCGAGCCCACGAGACA
+
CCCCCFCCCCABGGGGGGFGGGGHHHHGGHAFHFFEAFFHHBGHHHCE11EFA3DADEGGFGGHHFF53EG0EEG1EEEGFECEGHHHBFHFGHB3FFHHCEEFBFF?4DGHFEEGGE/B3FFFDFFGHFHCGBD2?/CFCFEFCG@DD<
@M02034:409:000000000-BFKT7:1:1113:9943:8395 1:N:0:35
AAAGTCGAGGTGCCTAAAGTGGCAACCCAGACTAGGAAGGGGGTTGGTGGTGTAGAGCTTCCTGTAGCCGCATGGCGTTCGTACTTAAATATGGAACTAACCATTCCAATTTTCGCTGTCTCTTATACACATCTCCGAGCCCACGAGAC
+
DDDDDFCCCDBBGGGGGGGGGGGHHHHGGGAFHHHBFHHGE2FGGGGGGGEFGGHHHHHHHHHHHHHHHGGGGGHHGGGGGGHHHHHHHHHHHGGGHHHGGFHHHHGHHHHHHHGGGDGHHHHHGHHHGHFHHHHFGCFGGGGGGGGFG
@M02034:409:000000000-BFKT7:1:1113:13924:8402 1:N:0:35
AAAGTCGAGGTGCCTAAAGTGGCAACCCAG
+
BBBBBFBBBBBBGGGFGGGGGGGGHHHGFH
@M02034:409:000000000-BFKT7:1:1113:22538:8408 1:N:0:35
AAAGTCGAGGTGCCTAAAGTGGCAACCCAGACTAAGAAGGATGTTGGTGGTGTAGAGCTTCCTGTAGCCGCATGGCGTTCGTACTTAAATATGGAACTAACCATTCCAATTTTCGCTGTCTCTTATACACATCTCCGAGCCCACGAGAC
+
BCCBAFAABBAAGGGGGGGGGGGHHHHGGHHGHHHGGHHHGHHHHHHGGGEFFGHHHHHHHHHHGHHFHGGEEGHHGFEFGGHHHHHHHHHHHFGHGFGHHHHHHHHHDGHHHGEGGDFFHHHHGHHGHHGHHHFFE<@CFGHGGGGGG
@M02034:409:000000000-BFKT7:1:1113:22998:8418 1:N:0:35
AAAGTCGAGGTGCCTAAAGTGGCAACCCAGACTCGGAATCAGGTTGGTGGTGTAGAGCTTCCTGTAGCCGCATGGCGTTCGTACTTAAATATGGAACTAACCATTCCAATTTTCGCTGTCTCTTATACACATCTCCGAGCCCACGAGACA
+
BBBBBFBBBDABFGGGGGGGGGGHHHHGGGHGHHEEEFFHDEHGHGFGGGEFAGGHHHHHHHHHHHHFFEG>EGFFGGGGGGHHHHHFGHHHHHFHGHHHFHGGHHFHHFHHHHGGGGGFHGHHGHHHHHEHHHGHDB@C@CGFGGGGG?
@M02034:409:000000000-BFKT7:1:1113:7738:8420 1:N:0:35
AAAGTCGAGGTGCCTAAAGTGGCAACCCAGACTAAGAATAATGTTGGTGGTGTAGAGCTTCCTGTAGCCGCATGGCGTTCGTACTTAAATATGGAACTAACCATTCCAATTTTCGCTGTCTCTTATACACATCTCCGAGCCCACGAGAC
+
CCCDCFCCCCCDGGGGGGGGGGGHHHHGGHHGHHFHFDGHFFHGHHHGGGEGHHHHHHHHHHHHHHHGHGGEGGHHGGGGGGHHHHHHHHHHHHHHGHHHHHHHHHHHFGHHHHGGGGGHHHHHHHHHFHHHHHGHGCGGGGHGGGGFF
@M02034:409:000000000-BFKT7:1:1113:10715:8429 1:N:0:35
AAAGTCGAGGTGCCTAAAGTGGCAACCCAGACTGGGGATCTGGTTGGTGGTGTAGAGCTTCCTGTAGCCGCATGGCGTTCGTACTTAAATATGGAACTAACCATTCCAATTTTCGCTGTCTCTTATACACATCTCCGAGCCCACGAGACA
+
AAABAFBADDABGGGGGFFDEGGHGHHGGHHGHHEGCAEFHHHAFFGGEEEFGFGFGGHHEGHHFHHEGGGGEGHGGGGGGFHHHHHHHHHHHHGBGHFCEGDGGFFBHHHHHGGGGGGGEHGHHHHHGEFGHFGGFCC/CGHGGGGGG<
@M02034:409:000000000-BFKT7:1:1113:6938:8431 1:N:0:35
AAAGTCGAGGTGCCTAAAGTGGCAACCCAGACTGGTCCGCTGGTTGGTGGTGTAGAGCTTCCTGTAGCCGCATGGCGTTCGTACTTAAATATGGAACTAACCATTCCAATTTTCGCTGTCTCTTATACACATCTCCGAGCCCACGAGAC
+
BBBBBFBBBBABGGGGGGGGGBEGHHHGGHFFFGHHGGAEEECHFEEEC?1BF3FDGHGHHHHHGHHGHGG?EFHGG?EFFEFGHHHFHHHHHHFGFHHGHHHHHHGGGGHHHF?GGG?GHHGFGHGFFFGFHHHEG?DGGGHGCGGGG
@M02034:409:000000000-BFKT7:1:1113:7722:8435 1:N:0:35
AAAGTCGAGGTGCCTAAAGTGGCAACCCAGACTAAGAATAGTGTTGGTGGTGTAGAGCTTCCTGTAGCCGCATGGCGTTCGTACTTAAATATGGAACTAACCATTCCAATTTTCGCTGTCTCTTATACACATCTCCGAGCCCACGAGACC
+
BBBBAFBBBBBBGGGGFGGGGGGHGHHGGHCGH3BFGBAG3DGHGHEGGGGFGGHHHHHHHHHHHHHGHGGGGGHHEGGGGGHHHHHFFH4GHFEGFHFHGHHHHHHHFGHHHHGGG?FHBHHHGHHHFHFFCGGGG@CGGGHGG?@??<
@M02034:409:000000000-BFKT7:1:1113:7744:8437 1:N:0:35
AAAGTCGAGGTGCCTAAAGTGGCAACCCAGACTAAGAATAATGTTGGTGGTGTAGAGCTTCCTGTAGCCGCATGGCGTTCGTACTTAAATATGGAACTAACCATTCCAATTTTCGCTGTCTCTTATACACATCTCCGAGCCCACGAGACA
+
AAABBFBBBB>AFGGGGGGGGGGHHHHGGHHGFHHHHHHHHHHHGHAEFGGFGFHFBDGHHHHHGHHHGGGCGGHHGGGGGGGHHHHGHHGHHHEHHHHGHHHHHFHDGGHHHH/EGGGHHHHHHFFGEFHEGHFFFCCCGGGGGGGGG?
@M02034:409:000000000-BFKT7:1:1113:19906:8440 1:N:0:35
AAAGTCGAGGTGCCTAAAGTGGCAACCCAGACTAATAATTGTGTTGGTGGTGTAGAGCTTCCTGTAGCCGCATGGCGTTCGTACTTAAATATGGAACTAACCATTCCAATTTTCGCTGTCTCTTATACACATCTCCGAGCCCACGAGACA
+
CCCBCFCCCCABGGGGGGGGGGGHHHHGGHHGHGHHHHGGGGHHHHHGGGEBGFHHHHHHHHHHHHHHHGGGGGHHGGGGGGHHHHHHHHHHHGGHHHHHHHHHHHHHHHHHHHGGGGGHGHHHFHHGHHGHHHHGGCFGGGHGGGCGGC
@M02034:409:000000000-BFKT7:1:1113:11056:8443 1:N:0:35
AAAGTCGAGGTGCCTAAAGTGGCAACCCAGACTAAGAATAATGTTGGTGGTGTAGAGCTTCCTGTAGCCGCATGGCGTTCGTACTTAAATATGGAACTAACCATTCCAATTTTCGCTGTCTCTTATACACATCTCCGAGCCCACGAGACA
+
BBBBAFBBBBABGGGGGGGGGFFFFGGGGHHGHHHGFGFGHHFHHHHEFEAFB3GDHHHHHGHHDEGDGEEEEEHGEEGEEECFGFFGHHFHHHGGHHHGHHHHHHHFHHHHHHGGGGFGGHHHHHHHFHFGHHHHCCGGGEHFGGCGDF
@M02034:409:000000000-BFKT7:1:1113:17109:8449 1:N:0:35
AAAGTCGAGGTGCCTAAAGTGGCAACCCAGACTAAGTGGTCTGTTGGTGGTGTAGAGCTTCCTGTAGCCGCATGGCGTTCGTACTTAAATATGGAACTAACCATTCCAATTTTCGCTGTCTCTTATACACATCTCCGAGCCCACGAGAC
+
>AAB3BAAD2AAGGGGFEGDFGGGHGHGGFAEHHHC5DDDFFG5FHFEEEEGFFHHHHHGHFHGFFHGFFGEFGHGGGGGFGHHGGH3FHBGHFHFFGBB3FBBBBBBFFGHHGGCEGGHFEBGFGFGE1DGGHH1A/</CFCECD?D?
@M02034:409:000000000-BFKT7:1:1113:7274:8456 1:N:0:35
AAAGTCGAGGTGCCTAAAGTGGCAACCCAGACTGATACGTCGGT
+
CCCCCFBCCCBCGGGGGGGGGGGHHHHGGHHGH33D55A322AE
@M02034:409:000000000-BFKT7:1:1113:21052:8458 1:N:0:35
AAAGTCGAGGTGCCTAAAGTGGCAACCCAGACTGCGAATCTGGTTGGTGGTGTAGAGCTTCCTGTAGCCGCATGGCGTTCGTACTTAAATATGGAACTAACCATTCCAATTTTCGCTGTCTCTTATACACATCTCCGAGCCCACGAGACA
+
ABBBBFBBCCBCGGGGGGGGGGGHHHHGGHHGHHHFEFGFHHHHHGGGGD1BBFGGHGHHHHHGHHHHHGGCGGHGGEGGGFHHHHHHHHHHHHHHGHHGHHHHHHHHHGHHHHGGGGGGHHHHHHHHFHHHHHGBC@FCFGHGGGGGGF
@M02034:409:000000000-BFKT7:1:1113:17092:8458 1:N:0:35
AAAGTCGAGGTGCCTAAAGTGGCAACCCAGACTAAGTGGTCTGTTGGTGGTGTAGAGCTTCCTGTAGCCGCATGGCGTTCGTACTTAAATATGGAACTAACCATTCCAATTTTCGCTGTCTCTTATACACATCTCCGAGCCCACGAGACA
+
CDDDCFCCCCBCGGGGGGGGGGGHHHHGGHHGHHHHHHHHHHHHHHGGGGEFGGHHHHHHHHHHHHHHHGGEGGHHGGGGGGHHHHHHHHHHHFHHHHHHHHHHHHHGGHHHHHGGGGGHHHHHHHHHHHGHHHHGECGGGGHGGGFGGF
@M02034:409:000000000-BFKT7:1:1113:22036:8463 1:N:0:35
AAAGTCGAGGTGCCTAAAGTGGCAACCCAGACTAATCAGAAGGTTGGTGGTGTAGAGCTTCCTGTAGCCGCATGGCGTTCGTACTTAAATATGGAACTAACCATTCCAATTTTCGCTGTCTCTTATACACATCTCCGAGCCCACGAGACA
+
CCCCBFCBCCABGGGGGGGGGGGGHHHGGHHGHHHHHHHHHHHFHHGGGGGFBGHHHHHHHHHHHHHGHGGFGGHHFFGGFEHHHGHHHHHHHHHHHHHGHHGHHHHHHHHHHGGGGGGGHGHHGHGHGHHHHHHHGCCC@FHGGGGGGC
@M02034:409:000000000-BFKT7:1:1113:22943:8468 1:N:0:35
AAAGTCGAGGTGCCTAAAGTGGCAACCCAGACTCAGCCTAAGGTTGGTGGTGTAGAGCTTCCTGTAGCCGCATGGCGTTCGTACTTAAATATGGAACTAACCATTCCAATTTTCGCTGTCTCTTATACACATCTCCGAGCCCACGAGACA
+
CCCCCFCCCCABGGGGGGGGGGGHGHHGGHHGHHHHHHHHHHHGHHEGGGEFFGHHHHHHHHHHGHHGFFGEGGHGGGGGGFHHHHHHHHHHHHHGHHGGHHDHHHHGHHHHHHGGGGGHHGHHFHGHFHFHFHHFFCGCGGHGGGGGGB
@M02034:409:000000000-BFKT7:1:1113:19057:8469 1:N:0:35
AAAGTCGAGGTGCCTAAAGTGGCAACCCAGACTAATACGCATGTTGGTGGTGTAGAGCTTCCTGTAGCCGCATGGCGTTCGTACTTAAATATGGAACTAACCATTCCAATTTTCGCTGTCTCTTATACACATCTCCGAGCCCACGAGACA
+
CCCCBFCCCCABGGGGGGGGGGGHHHHGGHHGHHHHHHHGEGGHHHHGGGEFGGHHHHHHHHHHHHHHHGGGGGHHGGGGGGHHHHGHHHHHHGHHHHHHHHGHHHGHHHHHHHGGGFGHHHHHHHHHGHGHHHHHG@DGGGHGGGGGGF
@M02034:409:000000000-BFKT7:1:1113:6071:8472 1:N:0:35
AAAGTCGAGGTGCCTAAAGTGGCAACCCAGACTAATAAGCATGTTGGTGGTGTAGAGCTTCCTGTAGCCGCATGGCGTTCGTACTTAAATATGGAACTAACCATTCCAATTTTCGCTGTCTCTTATACACATCTCCGAGCCCACGAGAC
+
ABAABFABBB>AGGGGGGGGGGFFFHHGGHCGHHHHHHHHFHHFGHHGGGEFADGEGHHHFHHHGFGAGEEEFFHHFEE1?EFGHHHHHHHHGHFDGHHFHHGHHHHHFGHHHHGGGGFGHHHHHHHHHHHHGHFGB>CBCGGGGGGGG
@M02034:409:000000000-BFKT7:1:1113:9630:8473 1:N:0:35
AAAGTCGAGGTGCCTAAAGTGGCAACCCAGACTTCTAATTCTGTTGGTGGTGTAGAGCTTCCTGTAGCCGCATGGCGTTCGTACTTAAATATGGAACTAACCATTCCAATTTTCGCTGTCTCTTATACACATCTCCGAGCCCACGAGAC
+
BCBCBFBCBBBCFGGGGGGGGGGHHHGGGHFGHHHHADGGFGHHHHGFE2EFBAGFGGGHHHHHGGHGHFGAEGHHEGGGGFGGHHHGFHHHHHBDGHHGHHEHGEHEBFHHHHGGGGGHHHHHFFGBGGHHHHGFDBFCBFCECF@ED
@M02034:409:000000000-BFKT7:1:1113:11098:8483 1:N:0:35
AAAGTCGAGGTGCCTAAAGTGGCAACCCAGACTGGGGCGGGTGTTGGTGGTGTAGAGCTTCCTGTAGCCGCATGGCGTTCGTACTTAAATATGGAACTAACCATTCCAATTTTCGCTGTCTCTTATACACATCTCCGAGCCCACGAGACA
+
ABABBFCCCCABGGGGGGGGGGGHHHHGGHHGHHHHGGGGGEFEGGH?FG1??3GEFFHHFHHHHFHFHGCEEFGCE?CFFAC/GGFFHHFHHHEHHFFFGHHHHHGGHHHHHGCDFGDDFGHHFGGFGHHHFHFGC-CCGGHGGGGGGG
@M02034:409:000000000-BFKT7:1:1113:13362:8484 1:N:0:35
AAAGTCGAGGTGCCTAAAGTGGCAACCCAGACTCAGCATGCTGTTGGTGGTGTAGAGCTTCCTGTAGCCGCATGGCGTTCGTACTTAAATATGGAACTAACCATTCCAATTTTCGCTGTCTCTTATACACATCTCCGAGCCCACGAGACA
+
BBCBCFBCCCCBGGGGGGGGGGGHHHHGGHHGHHHHGHHHHHGHHHHGGGGFBFGGHHHHHHHHHHHGHGGEGGHHGEGGGFHHHHHHHHHHHHFHHHHHHHGHHHGHHHHHHHGGGGGHHGHHHHHHGHHHHHHFG?GGGGHGGGGGGF
@M02034:409:000000000-BFKT7:1:1113:11993:8490 1:N:0:35
AAAGTCGAGGTGCCTAAAGTGGCAACCCAGACTGGGCCGATGGTTGGTGGTGTAGAGCTTCCTGTAGCCGCATGGCGTTCGTACTTACCTATGGAACTAACCATTCCAATTTTCGCTGTCTCTTATCACATCTCCGCGCCCACGAGAC
+
AAAAADAA?@AAGGG5FFBGFGGHHHHG2GHGHF22E2A22EEFFEEG111BGAF55GHHFHHHFHGFGEE0ED11EEEFFEFHHHH333BBFFFEGGFFB03FH4FF4BFFF?/ADD<?GHHHDFFF2DGHHDDB/>><@<FC?-.<
@M02034:409:000000000-BFKT7:1:1113:7635:8491 1:N:0:35
AAAGTCGAGGTGCCTAAAGTGGCAACCCAGACTAATGAGATTGTTGGTGGTGTAGAGCTTCCTGTAGCCGCATGGCGTTCGTACTTAAATATGGAACTAACCATTCCAATTTTCGCTGTCTCTTATACACATCTCCGAGCCCACGAGAC
+
AAACBFBBCCBCGGGGGGGGGGGFGHHGGHHGHHFHFGFHHGHHHFGFEDEFBFHFBEGHHHHHHGHHHGGEGGHHGGGGGGHHHHHHHHHGHHFGHGEGGHHHHHGFBGHHHHGGGGGGHHHHHHHHFHHFFHGFGCCCC/GGGGGGG
@M02034:409:000000000-BFKT7:1:1113:22956:8502 1:N:0:35
AAAGTCGAGGTGCCTAAAGTGGCAACCCAGACTGGGCATGGTGTTGGTGGTGTAGAGCTTCCTGTAGCCGCATGGCGTTCGTACTTAAATATGGAACTAACCATTCCAATTTTCGCTGTCTCTTATACACATCTCCGAGCCCACGAGACA
+
BBBBBFBABBABGGGGGGGGGGGHHHHGGHHGGHHHHHHHHHHHGHHGGGEBFFHHGGHHHHHHHHHGHGGGGGHHEEGGGFHHHHHHGHHHHHHHHHHHHHHHHHHHHHHHHHGGGGGGHHHHGHHHHHHGHHHFEBCGCGHGGGGGG<
@M02034:409:000000000-BFKT7:1:1113:25035:8503 1:N:0:35
AAAGTCGAGGTGCCTAAAGTGGCAACCCAGACTGGGGGGGGGGTTGGTGGTGTAGAGCTTCCTGTAGCCGCATGGCGTTCGTACTTAAATATGGAACTAACCATTCCAATTTTCGCTGTCTCTTATACACATCTCCGAGCCCACGAGAC
+
AACAAFAABCACGGGGGGGGGGGHHHHGGHHGHHHHGGGGFFFFFFFDEFAAEBFFFFFFFFFFFFFFFFFBFFFFDDFEDDFFFFFFFFFFFFFFFFFFFFFFFFFFFFFFFFF?DFFFFFFFFFFFFFEFFFFFA@DADFF?BFAFF
@M02034:409:000000000-BFKT7:1:1113:12446:8505 1:N:0:35
AAAGTCGAGGTGCCTAAAGTGGCAACCCAGACTAGGTCGTCTGTTGGTGGTGTAGAGCTTCCTGTAGCCGCATGGCGTTCGTACTTAAATATGGAACTAACCATTCCAATTTTCGCTGTCTCTTATACACATCTCCGAGCCCACGAGACA
+
CCCBBFCCCCABGGGGGGGGGGGHHHHGGHHGHHHHGHGGGHGHHHHGGGEFFFHHHHHHHHHHHHHHHGGEGGHHGEGGFFHHHHGHHHGHHHFHHHHGHHHHHHHHHHHHHHGGGGGHHHHHGHHHHHFFHHHGFCGGGGHGGGGGGF
@M02034:409:000000000-BFKT7:1:1113:23178:8528 1:N:0:35
AAAGTCGAGGTGCCTAAAGTGGCAACCCAGACTCAGAGTCATGTTGGTGGTGTAGAGCTTCCTGTAGCCGCATGGCGTTCGTACTTAAATATGGAACTAACCATTCCAATTTTCGCTGTCTCTTATACACATCTCCGAGCCCACGAGAC
+
ABBBAFBBBBBBGGGGGFGFGGGHHHHGGHHGHGHHFHFFHGHHHHEGFGEFBGGHHHHHHHHHHHHFFEGEDGHFGFGGGGHHHHFHBGFFGGBFHGFHFHFHHHFHHHHHHHGGGGGHHGHHHHHHHHHHHHHFB@C@CEHED?@GF
@M02034:409:000000000-BFKT7:1:1113:5105:8531 1:N:0:35
AAAGTCGAGGTGCCTAAAGTGGCAACCCAGACTGCTACTACTGTTGGTGGTGTAGAGCTTCCTGTAGCCGCATGGCGTTCGTACTTAAATATGGAACTAACCATTCCAATTTTCGCTGTCTCTTATACACATCTCCGAGCCCACGAGAC
+
BBBBAFABCC>AGGGGGGFGGFGHHGFGEGGGFHHHHGHHFHHHHHGGEEBBBBGFHHHHHHHFGDHFGEGEGGGGEEEGFFHHHHGGHHGHHHFHGHHGHHGHFHGHGHHHHHGGGGGHHHHHFHFGFGHHHGGFFCGC/FGGCGGGD
@M02034:409:000000000-BFKT7:1:1113:20295:8534 1:N:0:35
AAAGTCGAGGTGCCTAAAGTGGCAACCCAGAC
+
AA1>A@AADDAAGGGGGGGGGBFCFHAEFA0A
@M02034:409:000000000-BFKT7:1:1113:16186:8535 1:N:0:35
AAAGTCGAGGTGCCTAAAGTGGCAACCCAGACTGCGACGACTGTTGGTGGTGTAGAGCTTCCTGTAGCCGCATGGCGTTCGTACTTAAATATGGAACTAACCATTCCAATTTTCGCTGTCTCTTATACACATCTCCGAGCCCACGAGACA
+
AABCBFBBCBBCGGGGGGGFGGGHHHHGGHHGHHFG2EFA0EEG5FAEAAECABDDEDGEEFFGGFG5@EE/EE11E>EF?GHEGHHBFHHFEG33FGGB3?3BFBFEEGGHGBDGGGGHHFHD33D22@DBGFG2</CDFFFGG-CDGF
@M02034:409:000000000-BFKT7:1:1113:15311:8542 1:N:0:35
AAAGTCGAGGTGCCTAAAGTGGCAACCCAGACTGGTAGGGAGGTTGGTGGTGTAGAGCTTCCTGTAGCCGCATGGCGTTCGTACTTAAATATGGAACTAACCATTCCAATTTTCGCTGTCTCTTATACACATCTCCGAGCCCACGAGACA
+
CCCCCFCCCC>AGGGGGGGGGGGHHHHGGHGGHHHGHHGFGGGGHHGGGGABBFGHHHHHHHHHHHHHHGGEGGHHFEFFEEFHHHGHHHGHHHFHHHHHHHGHHHHGGGHHHFEFGGGHHHHHFHHFFGGHHHHFC<CCGGHFCGGGGC
@M02034:409:000000000-BFKT7:1:1113:22958:8542 1:N:0:35
AAAGTCGAGGTGCCTAAAGTGGCAACCCAGACTGCTCAGCATGTTGGTGGTGTAGAGCTTCCTGTAGCCGCATGGCGTTCGTACTTAAATATGGAACTAACCATTCCAATTTTCGCTGTCTCTTATACACATCTCCGAGCCCACGAGAC
+
AAAAADAADBBAEFEFFGGGGFGGHHHGFFHGGHF5E5FGGFGBGFHGFDEFHHHEGGHHHHHFH5FFFGFEFGGGGEGFGGBGGHH@FGHFEDFGFCBFGGFF?FF?4FFGGF@EEEEHHFFHDGFHBCGH2GBD?B/@DEEGCGCDG
@M02034:409:000000000-BFKT7:1:1113:23256:8544 1:N:0:35
AAAGTCGAGGTGCCTAAAGTGGCAACCCAGACTAATACGCAGGTTGGTGGTGTAGAGCTTCCTGTAGCCGCATGGCGTTCGTACTTAAATATGGAACTAACCATTCCAATTTTCGCTGTCTCTTATACACATCTCCGAGCCCACGAGAC
+
CCCCCFCCCCABGGGGGGGGGGGHHHHGGHGGHHHHHHHGGGGGGHEGFGGFFFHHHHHHHHHHHHHHHGGEEGHGGGGGGGHHHHHGHHHHHGHHHHHHHHHHHHHHHHHHHGGGGGGHHHHHHHHHHHHHHHHFGDGGGGHGGGGGG
@M02034:409:000000000-BFKT7:1:1113:12552:8547 1:N:0:35
AAAGTCGAGGTGCCTAAAGTGGCAACCCAGACTTCTTCTGAGGTTGGTGGTGTAGAGCTTCCTGTAGCCGCATGGCGTTCGTACTTAAATATGGAACTAACCATTCCAATTTTCGCTGTCTCTTATACACATCTCCGAGCCCACGAGAC
+
BCCCCFBBCCCCGGGGGGGGGGGHHHHGGHHGH55D555555BFGGCGGGEFGHHHHHHHHHHHHHHHHGGGGGHHGGGGGGHHHHHHHHHHHGHGHHHHHHHHHHHGFGHHHHGGGGGHHHHHHHHGFFHHHHHGGFGGGGGGGGGDG
@M02034:409:000000000-BFKT7:1:1113:22330:8547 1:N:0:35
AAAGTCGAGGTGCCTAAAGTGGCAACCCAGACTAAGAATCAGGTTGGTGGTGTAGAGCTTCCTGTAGCCGCATGGCGTTCGTACTTAAATATGGAACTAACCATTCCAATTTTCGCTGTCTCTTATACACATCTCCGAGCCCACGAGACA
+
BAABBFABBBAAGGGGGGGGGGGFHHHEGHHGHH3AAFGHFHFHHFGGG?E1A3D55FDF5FDGG5BDEEE0EEFAEEEFGGB1GHHEFFGBGFFBGED33B3BF4F4FGFGF4>AFAAGHGHFHFGFBCF2GGHHFBBGCGCGC/@/??
@M02034:409:000000000-BFKT7:1:1113:20268:8549 1:N:0:35
AAAGTCGAGGTGCCTAAAGTGGCAACCCAGACTAATAATCAGGTTGGTGGTGTAGAGCTTCCTGTAGCCGCATGGCGTTCGTACTTAAATATGGAACTAACCATTCCAATTTTCGCTGTCTCTTATACACATCTCCGAGCCCACGAGACA
+
CCCCBFCCCCABGGGGGGGFGGGGHHHGGHHGHGHHHHHHHHHHHHEGGGEBFDGHFHHHHHHGHGHGHGGGGFHGFEGGGEHHHHHHHHHHHHFGHHGFHGFHHHHGHHHHHHGGGCGFHHHHGHFGGF2FGHFHFCGCGGGGGGGGGC
@M02034:409:000000000-BFKT7:1:1113:25366:8553 1:N:0:35
AAAGTCGAGGTGCCTAAAGTGGCAACCCAGACTACTAAGCATGTTGGTGGCGTAGAGCTTCCTGTAGCCGCATGGCGTTCGTACTTAAATATGGAACTAACCATTCCAATTTTCGCTGTCTCTTATACACATCTCCGAGCCCACGAGACA
+
CCCCCFCCCCAAGGGGGGGGGGEFHHHGGHGGHHHHHHHHGHHHHHHGGGEEEEFFHHHHHHHHGHHHHGGEEGHHGEGGGGHHHHFFGHHHHHEGFHHHHHHHHHFGHGHHHHGGGGGFHFHHFFHHHHHGFDGHGGGGGGHGGGGGGC
@M02034:409:000000000-BFKT7:1:1113:10393:8555 1:N:0:35
AAAGTCGAGGTGCCTAAAGTGGCAACCCAGACTGATCCTAATGTTGGTGGTGTAGAGCTTCCTGTAGCCGCATGGCGTTCGTACTTAAATATGGAACTAACCATTCCAATTTTCGCTGTCTCTTATACACATCTCCGAGCCCACGAGACA
+
AABBAFBBBBABGGGG4FGGGGGHHHHGGGGGHHFHHGHHFGHHHHHGFEAFFFHFHHHHFFHHFHHHGGG0EFHHGGFGGGHGGHFFHHHHHHGGFHFGHHGGHHGHFHHHHHGGGGGFHHHHHHHHGC2GFHFDF/C@@FFGGGG?D?
@M02034:409:000000000-BFKT7:1:1113:10004:8563 1:N:0:35
AAAGTCGAGGTGCCTAAAGTGGCAACCCAGACTAAGTATCATGTTGGTGGTGTAGAGCTTCCTGTAGCCGCATGGCGTTCGTACTTAAATATGGAACTAACCATTCCAATTTTCGCTGTCTCTTATACACATCTCCGAGTCCACGAG
+
AAAAAF1AAD>AGBF1G1B3AFFHFCCEGHHCG11B2AD2B2GAF2/BFAEFFFHBEBGHHHHFHFH21E?AEGHGGGGGGEHAGHEB1G2GH1@GGF1GEFGHHGE2BBGHHFECE/EDDFGFDGHF211B<G11C/>/@1@<//<
@M02034:409:000000000-BFKT7:1:1113:26450:8565 1:N:0:35
AAAGTCGAGGTGCCTAAAGTGGCAACCCAGACTACGAATAAGGTTGGTGGTGTAGAGCTTCCTGTAGCCGCATGGCGTTCGTACTTAAATATGGAACTAACCATTCCAATTTTCGCTGTCTCTTATACACATCTCCGAGCCCACGAGACA
+
BBCCCFCCCCAAGGGGGGGGGGGHHHHGGHHGHHHGEGHFFHHHHHGGGGEFFGHHHHHHHHHHHHHGHGGEGGHHEFGGGGHHHHHHHHGHHHHGHHGHGHHHHHGHHGHHHHGGGGGHHHHHGHHHHHHHHHHBE/CCGGGFGGGGGC
@M02034:409:000000000-BFKT7:1:1113:16356:8572 1:N:0:35
AAAGTCGAGGTGCCTAAAGTGGCAACCCAGACTAATCCTCAGGTTGGTGGTGTAGAGC
+
ABBCAFCCCCABGGGGGGGGGGGHHHHGGHGFHDBFAAG333BF322BA2BAA3D555
@M02034:409:000000000-BFKT7:1:1113:18345:8576 1:N:0:35
AAAGTCGAGGTGCCTAAAGTGGCAACCCAGACTAAGACTAAGGTTGGTGGTGTAGAGCTTCCTGTAGCCGCATGGCGTTCGTACTTAAATATGGAACTAACCATTCCAATTTTCGCTGTCTCTTATACACATCTCCGAGCCCACGAGACA
+
CCCBCFCCCCAAGGGGGGGGGGGHHHHGGHHGHHHGGHHHHHHHHHGGGFBBFDGFHHGHHHHFFHHGFGGFGFHHE?FFEFGHHHHHHHFHGDFFCGHFHHFHHHHHHHHHHHGGGGFFHGHHHGHHGBDFGHHFEDFBDGHGGGGGGC
@M02034:409:000000000-BFKT7:1:1113:22671:8579 1:N:0:35
AAAGTCGAGGTGCCTAAAGTGGCAACCCAGACTA
+
BBBBBFAAD>ABGGGGGGGGGGGFHGHGGH22GF
@M02034:409:000000000-BFKT7:1:1113:27075:8596 1:N:0:35
AAAGTCGAGGTGCCTAAAGTGGCAACCCAGAC
+
BBCCBFBBCCCCGGGGGGGGGGGHHHHGGH2F
@M02034:409:000000000-BFKT7:1:1113:4224:8596 1:N:0:35
AAAGTCGAGGTGCCTAAAGTGGCAACCCAGACTGCGAAGACGGTTGGTGGTGTAGAGCTTCCTGTAGCCGCATGGCGTTCGTACTTAAATATGGAACTAACCATTCCAATTTTCGCTGTCTCTTATACACATCTCCGAGCCCACGAGAC
+
AAA>AFAADD>AGGGGGGGGGEFGFGFEGHGGHHFE0AAECEFGGGGAFEEFGGD2FFHHHFHFGHHGFEE>EEHFEEGEFEGEGHGGGHFGHHDGHHGFHGEGGHHGHGHHHHGGGGFGGHHGGGHG@GHHHHHGGGGGGGHGGGGGF
@M02034:409:000000000-BFKT7:1:1113:3765:8597 1:N:0:35
AAAGTCGAGGTGCCTAAAGTGGCAACCCAGACTAAGCCGTGTGTTGGTGGTGTAGAGCTTCCTGTAGCCGCATGGCGTTCGTACTTAAATATGGAACTAACCATTCCAATTTTCGCTGTCTCTTATACACATCTCCGAGCCCACGAGAC
+
BBABBFABDB>AGGGGGGGGFGGHHHHGGHHGHGHHHHGFGFHHHHFGGGABBFHHHHHHHGHHGHHHHGGGGGHHGFGGGGHHGHHHFHGHHHGFHHGEHHFHHHHHHGHHHFFGGGGHHHHHGHFHFHHFHHFHGFGGGGHGGGGGG
@M02034:409:000000000-BFKT7:1:1113:7514:8598 1:N:0:35
AAAGTCGAGGTGCCTAAAGTGGCAACCCAGACTCCGCATCCGGTTGGTGGTGTAGAGCTTCCTGTAGCCGCATGGCGTTCGTACTTAAATATGGAACTAACCATTCCTATTTTCGCTGTCTCTTATACACATCTCCG
+
BBBBAFAABBAAGGGGG4GFGGGHHHHGGH2A3BFEEEEEGAEFDE0BE1EF13ADFF3F5BFB55D5E1E/EEA1>>E11EEEFEHB3FHFDDB3B3GHC03FBDD44BBGF?//EA?F3FFD33B?FC22F2@2<
@M02034:409:000000000-BFKT7:1:1113:14796:8606 1:N:0:35
AAAGTCGAGGTGCCTAAAGTGGCAACCCAGACTAATAAGGAGGTTGGTGGTGTAGAGCTTCCTGTAGCCGCATGGCGTTCGTACTTAAATATGGAACTAACCATTCCAATTTTCGCTGTCTCTTATACACATCTCCGAGCCCACGAGACA
+
ABBBAFBBBCAAGGGGGGGGGGGHHHHGGHHGHHHHHHHHFHGGHHGGGGBFGFHHHHHHHHHGHHHHHGGGGGHHFEGGGGHHHHHHHHGHHHGHHHHHHHHHHHHGFGHHHHGGGGGHHHHHHHGHHHFHHHHFFDGDGGHGGGGGGC
@M02034:409:000000000-BFKT7:1:1113:20942:8607 1:N:0:35
AAAGTCGAGGTGCCTAAAGTGGCAACCCAGACTTCGTCTTGTGTTGGTGGTGTAGAGCTTCCTGTAGCCGCATGGCGTTCGTACTTAAATATGGAACTAACCATTCCAATTTTCGCTGTCTCTTATACACATCTCCGAGCCCACGAGACA
+
ABAABFABDBAAGGGGGGGGGGDBFGGEF2AFHF5FGGHGFGHHHGEEGEGEC3D5FHGHFFHHHFEFGEC0EEFFGGGGEGFCGHGG3FGHHFFHHHEFFHFHHFGFHHFFF?E?EEGBFHHHFH333FHHHHBHE<<<CFHGG/@AEG
@M02034:409:000000000-BFKT7:1:1113:13237:8622 1:N:0:35
AAAGTCGAGGTGCCTAAAGTGGCAACCCAGACTTCTACTTCGGTTGGTGGTGTAGAGCTTCCTGTAGCCGCATGGCGTTCGTACTTAAATATGGAACTAACCATTCCAATTTTCGCTGTCTCTTATACACATCTCCGAGCCCACGAGACA
+
ABAABFBBDB>AGGGGGFGGGFFFFHGECGEFHHFGFHEFGFDGGGAEF?ABF3A5GFGHHFHHHHFGFGE0EEHHEEEFE?CGHHFFGHFHHHDGHHHFFGHHHHGHHHHHHFGGGGEHBGGGFFHGHFF2GGHHGFGGGGEGGGGGGG
@M02034:409:000000000-BFKT7:1:1113:26815:8627 1:N:0:35
AAAGTCGAGGTGCCTAAAGTGGCAACCCAGACTTTTCAGCAGGTTGGTGGTGTAGAGCTTCCTGTAGCCGCATGGCGTTCGTACTTAAATATGGAACTAACCATTCCAATTTTCGCTGTCTCTTATACACATCTCCGAGCCCACGAGACA
+
AABBAFBABBABGGGGGGGFGGGHHHGGGHAFHHHHHHHHHHHHHHGEFEEBAFGFFFHHHHHHHHHFHGGEGGHFGGGFGFHHHHHHHHHHGHFBFHGGHHBHHHHGHHHHHFGGGGEHDGHHHHGGHHHHHHGFGCGC?FFGGGGDGF
@M02034:409:000000000-BFKT7:1:1113:9390:8629 1:N:0:35
AAAGTCGAGGTGCCTAAAGTGGCAACCCAGACTGTGCCGCAGGTTGGTGGTGTAGAGCTTCCTGTAGCCGCATGGCGTTCGTACTTAAATATGGAACTAACCATTCCAATTTTCGCTGTCTCTTATACACATCTCCGAGCCCACGAGACA
+
BBBBBFBBBBABGGGGGGGGGFGFHHHGGGHGHGGHCF2E22ABBGEFGGEG13D5AGFHFHHHAFE5FEFEEGHFEEEFEGGFGHHGHHGHFF33GFHGGHHHGGF44B?GEEEFGFDHFHH3?GHDDCG?CFF@A>BD/FFF@CG.E<
@M02034:409:000000000-BFKT7:1:1113:18015:8634 1:N:0:35
AAAGTCGAGGTGCCTAAAGTGGCAACCCAGACTGAGAAGCAGGTTGGTGGTGTAGAGCTTCCTGTAGCCGCATGGCGTTCGTACTTAAATATGGAACTAACCATTCCAATTTTCGCTGTCTCTTATACACATCTCCGAGCCCACGAGACA
+
CCCCCFCCCCABGGGGGGGGGGGHHHHGGHHGHHHHEGHHGFHHHHEGF?EFBDGDGHHHHHHHHFGEFFGEFGGAFBEGFFFFHHHHHHHHHHFGGHHHFFBGBGHFHHHHHHGGGGGHFHHHGGHFGHGHHHHDEBCGDGFGGGGGGG
@M02034:409:000000000-BFKT7:1:1113:23764:8637 1:N:0:35
AAAGTCGAGGTGCCTAAAGTGGCAACCCAGACTCAGAATAATGTTGGTGGTGTAGAGCTTCCTGTAGCCGCATGGCGTTCGTACTTAAATATGGAACTAACCATTCCAATTTTCGCTGTCTCTTATACACATCTCCGAGCCCACGAGACA
+
AAA3AFAADD>AGGGGFGGGGFFFGHH2EDAFHGHHFH5G5FBFHDCEFC2BABGFBHEHFGHFHGHFHEEEEGHHGEGGEGFHFHHHHHHHHFFFHHFHHGHHHHHHGGHHHGGGGFEDEFHHHHHGHHGHHGGHF@G?CFHGGG?ED<
@M02034:409:000000000-BFKT7:1:1113:27379:8647 1:N:0:35
AAAGTCGAGGTGCCTAAAGTGGCAACCCAGACTAATAATCATGTTGGTGGTGTAGAGCTTCCTGTAGCCGCATGGCGTTCGTACTTAAATATGGAACTAACCATTCCAATTTTCGCTGTCTCTTATACACATCTCCGAGCCCACGAGACA
+
BABBBFBBBBAAGGGGGGGGGGGHHHHGGHHGHHFGHHHHHHHHHHHGGGEFFGHHHHHHHHHHHHHHHGGGGGHHGGGGGGHHHHHHHHHHHHHHHHHHHHHHHHHHHHHHHHGGGGGHHGHHHHHHHHHHHHHGGGGDCFHGGGGGG<
@M02034:409:000000000-BFKT7:1:1113:15041:8649 1:N:0:35
AAAGTCGAGGTGCCTAAAGTGGCAACCCAGACTACGAATAAGGTTGGTGGTGTAGAGCTTCCTGTAGCCGCATGGCGTTCGTACTTAAATATGGAACTAACCATTCCAATTTTCGCTGTCTCTTATACACATCTCCGAGCCCACGAGACA
+
BBBBAFBBBBAAGGGGGGGGGFFFHHGGGHHGHHHEAFFEHHFFHHGGGFABGFHGHEHHHHHGHHHGHGGEFGHHGEGFFFHHHHHGHHGHHEFGHHHHHHHHHHHGHHHHHHGGGGGGHGHHGHHHHBFGGHHBCCCDGGHGGGGGGB
@M02034:409:000000000-BFKT7:1:1113:22952:8654 1:N:0:35
AAAGTCGAGGTGCCTAAAGTGGCAACCCAGACTAATCAGAATGTTGGTGGTGTAGAGCTTCCTGTAGC
+
CCCCBFABBCBCGGGGGGGGGGGHHHHGGHHFH3EFABAAAGGHGG2A22BAA3D5A533AFDBB555
@M02034:409:000000000-BFKT7:1:1113:20645:8658 1:N:0:35
AAAGTCGAGGTGCCTAAAGTGGCAACCCAGACTACTAATGCGGTTGGTGGTGTAGAGCTTCCTGTAGCCGCATGGCGTTCGTACTTAAATATGGAACTAACCATTCCAATTTTCGCTGTCTCTTATACACATCTCCG
+
CCCCCFCCCCABGGGGGGGGGGGHHHHGGHHGHHBDEHHGFEGG?EAAB1AAB3B5D5AFAGDGE5FD3EE0EEG1@?EFEACCCEEBDFEGGF3?F3GFC03F3BF44FFGF4/?E/?D33DB3GHBD?FCGHH2<
@M02034:409:000000000-BFKT7:1:1113:6161:8663 1:N:0:35
AAAGTCGAGGTGCCTAAAGTGGCAACCCAGACTGGGGGTGGGGTTGGT
+
BABBBFBBBBAAGGGGGGGGGGGGGHHGGHHGHCACF2AAA0EEEE0?
@M02034:409:000000000-BFKT7:1:1113:11734:8666 1:N:0:35
AAAGTCGAGGTGCCTAAAGTGGCAACCCAGACTAATGAGAAGGTTGGTGGTGTAGAGCTTCCTGTAGCCGCATGGCGTTCGTACTTAAATATGGAACTAACCATTCCAATTTTCGCTGTCTCTTATACACATCTCCGAGCCCACGAGACA
+
CCCCCFCCCDACGGGGGGGGGGGHHHHGGHHGHHHHFGHHHHHHHHGGGGGFGHHHHHHHHHHHHHHHHGGCEGHHGGGGGGHHHHHHHHHHHHHHHHHHHHHHHHHHFGHHHHGGGGGHHHHHHHHHHHHHHHHHGG@FGGHGGGGGG?
@M02034:409:000000000-BFKT7:1:1113:27463:8668 1:N:0:35
AAAGTCGAGGTGCCTAAAGTGGCAACCCAGACTCAGCAGCATGTTGGTGGTGTAGAGCTTCCTGTAGCCGCATGGCGTTCGTACTTAAATATGGAACTAACCATTCCAATTTTCGCTGTCTCTTATACACATCTCCGAGCCCACGAGACA
+
BCCBBFABDBBCGGGGGGGGGGGHHHHGGHHGHHHHHFFFCHFHEHHEFFGFFGHGBEHHHHHHHHHHHGGEEGHHGGGGGEHHHHHHHHHHHHEGHHHHHHBHGHHGHGHHHHEGGGGHHHHHHGHHHHHGHHGGGFCD@FHG//@DG<
@M02034:409:000000000-BFKT7:1:1113:25284:8674 1:N:0:35
AAAGTCGAGGTGCCTAAAGTGGCAACCCAGACTGTTAGGGCGGTTAGGGTTGTTG
+
CCBCCFCCCCBBGGGGGGGGGGGHHHHGGHHGHHHH552B22AE011B131A1?B
@M02034:409:000000000-BFKT7:1:1113:25213:8674 1:N:0:35
AAAGTCGAGGTGCCTAAAGTGGCAACCCAGACTTTTTTGAGTGTTGGTGGTGTAGAGCTTCCTGTAGCCGCATGGCGTTCGTACTTAAATATGGAACTAACCATTCCAATTTTCGCTGTCTCTTATACACATCTCCGAGCCCACGAGACA
+
CCCCCFCCCCABGGGGGGGGGGGHHHHGGHHGHHHHHGGGGHHHHHHGGGGFGFHHHHHHHHHHHHHHHGGGGGHHGFGGGGHHHHHHHHHHHHHHHHHHHHHHHHHHHHHHHHGGGGGHHHHHHHHHHHHHHHHGGCGGGGGGGGGGGF
@M02034:409:000000000-BFKT7:1:1113:21339:8675 1:N:0:35
AAAGTCGAGGTGCCTAAAGTGGCAACCCAGACTGGTTGTGGTGTTGGTGGTGTAGAGCTTCCTGTAGCCGCATGGCGTTCGTACTTAAATATGGAACTAACCATTCCAATTTTCGCTGTCTCTTATACACATCTCCGAGCCCACGAGACA
+
CCCCBFCCCCCCGGGGGGGGGGGHHHHGGHGGHHHHHGGGGHGHGHHGGGFFFFHGHHHHHHHHHHHHHGGEFGHHGGGGGGHHHHHHFHHHHHHHGHHHHHHHHHHHHHHHHHGGGGGGHHHHGHHHHHGHHHHFECGGGGHGGGGGGF
@M02034:409:000000000-BFKT7:1:1113:14657:8683 1:N:0:35
AAAGTCGAGGTGCCTAAAGTGGCAACCCAGACTGGTAGGGGGGTTGGTGGTGTAGAGCTTCCTGTAGCCGCATGGCGTTCGTACTTAAATATGGAACTAACCATTCCAATTTTCGCTGTCTCTTATACACATCTCCGAGCCCACGAGACA
+
BCBBBFCCCCABGGGGGGGGGGGGHHHGGHHGHHGFHGGGGGGEGGGGGG??FGHGHHHHHHHHHHHGHGGGGGHHGDGGFGHHGHHHHHFHHHFFHHHGHHHHHHHHHHHHHHGGGGGGGGGGGGGFFGGGGGGFEDGCFGGGFFFFFB
@M02034:409:000000000-BFKT7:1:1113:11729:8685 1:N:0:35
AAAGTCGAGGTGCCTAAAGTGGCAACCCAGACTAATGAGAAGGTTGGTGGTGTAGAGCTTCCTGTAGCCGCATGGCGTTCGTACTTAAATATGGAACTAACCATTCCAATTTTCGCTGTCTCTTATACACATCTCCGAGCCCACGAGACA
+
ABABCFBBCBABGGGGGGGGGGGHHHHGGHHGHHHGGGFGCHHHHHGGGGEBFFHHHHHHHHHHHHHHHGGGGGHHGGGGGGHHHHHHGHHHHGHFHFHHHHHHHHHHHHHHHHGGGGGHHHHHHHHHHHFHHHHHGCCDGGHGCCGGGF
@M02034:409:000000000-BFKT7:1:1113:17517:8686 1:N:0:35
AAAGTCGAGGTGCCTAAAGTGGCAACCCAGACTCATCGTCAGGTTGGTGGTGTAGAGCTTCCTGTAGCCGCATGGCGTTCGTACTTAAATATGGAACTAACCATTCCAATTTTCGCTGTCTCTTATACACATCTCCGAGCCCACGAGACA
+
CCCCCFCCCCBAGGGGGGGGGGGHHHHGGHHGHHFHHHHHHGHHHH2EFFGFBFGGHHFHHHHHHHHHHGFEGGHGGEEFFGHHHHHHHHHHHDGGFHFFFHHHHHHHHHHHHGGDF?GFHFHHGHHHHHFHGGFGGC??DFEGGFGDGF
@M02034:409:000000000-BFKT7:1:1113:12023:8687 1:N:0:35
AAAGTCGAGGTGCCTAAAGTGGCAACCCAGACTCTGCCGATGGTTGGTGGTGTAGAGCTTCCTGTAGCCGCATGGCGTTCGTACTTAAATATGGAACTAACCATTCCAATTTTCGCTGTCTCTTATACACATCTCCGAGCCCACGAGACA
+
CCCCCFCCCCAAGGGGGGGGGGGHHHHGGHHGHHHHHHGEGGGHHGGGGGEFFFGHHHHHHHHHHHHHHGGEGGHHGFGGGFHHHHHHHGHHHHHHGHHHHHGHHHHHHHHHHHGGGGGHHHHHHHHHFHFHHHGHGDGGGGHGGGGGGH
@M02034:409:000000000-BFKT7:1:1113:12442:8695 1:N:0:35
AAAGTCGAGGTGCCTAAAGTGGCAACCCAGACTGTTTCGAATGTTGGTGGTGTAGAGCTTCCTGTAGCCGCATGGCGTTCGTACTTAAATATGGAACTAACCATTCCAATTTTCGCTGTCTCTTATACACATCTCCGAGCCCACGAGACA
+
CCCCCFCCDCBCGGGGGGGGGGGHHHHGGHHEHHHHEFE22BEGHHCAA2EAA3D5BABF5BFGFDF5EEE0EEF1EBEFEEBCGHHHDGHFFG33BGFG303F?FFD?F3GG4/?EEEE4FFEBFFFFFDGGGHBF?CGCAFGGGGGGG
@M02034:409:000000000-BFKT7:1:1113:6350:8696 1:N:0:35
AAAGTCGAGGTGCCTAAAGTGGCAACCCAGACTATTAAGAGTGTTGGTGGTGTAGAGCTTCCTGTAGCCGCATGGCGTTCGTACTTAAATATGGAACTAACCATTCCAATTTTCGCTGTCTCTTATACACATCTCCGAGCCCACGAGAC
+
BCCCCFCCCCBCGGGGGGGGGGGHHHHGGHHGHHHHF5GHHHHHHHEEFGFFGBFGFHHHHHHHHHHFFGGEEGHFEEGGGGHHHHHHHHHHHHHFFHHGFHFHHHFGHHHHHGEGGGFHHHHHGHFFDGHHFGFGDCGFFGEFGC@DD
@M02034:409:000000000-BFKT7:1:1113:19839:8704 1:N:0:35
AAAGTCGAGGTGCCTAAAGTGGCAACCCAGACTTTGGATAAGGTTGGTGGTGTAGAGCTTCCTGTAGCCGCATGGCGTTCGTACTTAAATATGGAACTAACCATTCCAATTTTCGCTGTCTCTTATACACATCTCCGAGCCCACGAGACA
+
BCCCCFCCBCAAGGGGGGGGGGGHHHHGGHEGHHHHHGHHHGHHHHGGGGEBBFGGHHHHHHHHHHHHHGGGGGHHGGGGFGFHHHHHHHGHHHHHHHHGHHHHHHHHGGHHHHGGGGGHHHHHHHDHHHFHHHHFGCGGGGHGGGFGGH
@M02034:409:000000000-BFKT7:1:1113:22177:8709 1:N:0:35
AAAGTCGAGGTGCCTAAAGTGGCAACCCAGACTACGCCTGCGGTTGGTGGTGTAGAGCTTCCTGTAGCCGCATGGCGTTCGTACTTAAATATGGAACTAACCATTCCAATTTTCGCTGTCTCTTATACACATCTCCGAGCCCACGAGACA
+
AAABADAADDABGFGGFGGGFGGHHHHGGHDGHHFD?EGHFGG2FGGGFGGGGFH5DGHHHFGHHFHGHGGEEGHEFEGGFFHGHFFB3EFGHHD3GHHFCEDFHFHHGBFHFFEDFDDFBGHHHHFHDBDGFHDDEC<<DEEFCF-<EF
@M02034:409:000000000-BFKT7:1:1113:23715:8710 1:N:0:35
AAAGTCGAGGTGCCTAAAGTGGCCACCCAGACTAATGCTAATGTTGGTGGTGTAGAGCTTCCTGTAGCCGCATGGCGTTCGTACTTAAATATGGAACTAACCATTCCAATTTTCGCTGTCTCTTTACACATCTCCGAGCCCACGAGACAG
+
CCCCCFCCCCAAGGGGGGGGGGGHHGHGGHGGHH3FHHHGFHHHGHGDFFFFBFHGGHHHFHHHHHHGGGGEGGHFGEGGGGHHHHHHHHHHHGFFHHHGGHEHHHHHHHHHHHGGGGGHHHHHHFGHHGHHGHHGCF?DGHGGGGGGHH
@M02034:409:000000000-BFKT7:1:1113:11664:8711 1:N:0:35
AAAGTCGAGGTGCCTAAAGTGGCAACCCAGACTAATAATCAGGTTGGTGGTGTAGAGCTTCCTGTAGCCGCATGGCGTTCGTACTTAAATATGGAACTAACCATTCCAATTTTCGCTGTCTCTTATACACATCTCCGAGCCCACGAGACA
+
CCCCCFCCCCABGGGGGGGGGGGHHHHGGGCFHFAF55FFFGFHHHGGGGEBGGHHHHHHHHHHHHGHHGGFGGHHGGGGGFFHHHGGHHHHHHHHHHGHHHHHHHHHHHHHHHGGGGGGHHHHHGHHHHHHHHHHG/@CGGHGGGGGG<
@M02034:409:000000000-BFKT7:1:1113:15231:8712 1:N:0:35
AAAGTCGAGGTGCCTAAAGTGGCAACCCAGACTCATAAGAGTGTTGGTGGTGTAGAGCTTCCTGTAGCCGCATGGCGTTCGTACTTAAATATGGAACTAACCATTCCAATTTTCGCTGTCTCTTATACACATCTCCGAGCCCACGAGACA
+
AAAB>DAADBBBGGBGGGGGFGGGFHFEGHHGHHFGHHHDGGHFGGHBAEAFGFGHHHHHFHHFFGGFHEGEE?HFEGFGGGHHGFFGGHHHHHBE3CGGHHFHHFFFHHHHHEGGGGG3GFGGEGDG4FBHHHFGC@D?DCFFFG/EDC
@M02034:409:000000000-BFKT7:1:1113:15528:8713 1:N:0:35
AAAGTCGAGGTGCCTAAAGTGGCAACCCAGACTACTAAGAATGTTGGTGGTGTAGAGCTTCCTGTAGCCGCATGGCGTTCGTACTTAAATATGGAACTAACCATTCCAATTTTCGCTGTCTCTTATACACATCTCCGAGCCCACGAGACA
+
CCCCCFCCCCABGGGGGGGGGGGHHHHGGHHGHHHHFDGFGGFGGH2AFGGFGGHGHHHHHHHGHHHHHGG0EFHFGEFGGGHHHHFGHHHHHBFGHHHHGHGHHFHHDGHHHHCFG?FFHHHHHHFHFHHHHHHHGCGGCGHGG/CFGF
@M02034:409:000000000-BFKT7:1:1113:4276:8715 1:N:0:35
AAAGTCGAGGTGCCTAAAGTGGCAACCCAGACTGAGCAGAAGGTTGGTGGTGTAGAGCTTCCTGTAGCCGCATGGCGTTCGTACTTAAATATGGAACTAACCATTCCAATTTTCGCTGTCTCTTATACACATCTCCGAGCCCACGAGAC
+
AAAAAFA?DD1AGGGG1FFFGF0AFGHGGHFFHHHHGFFHCGFHGG/EFEABBEGFHHHHHHHFGGHFHGEFEEHHGEGGEGHHHHHHHHHFGHHFHHHHGHHHHHHGHHHHHHGGGGGHHEGHGHHHGGHHHHHHGCGCGGHGGGGGG
@M02034:409:000000000-BFKT7:1:1113:8877:8718 1:N:0:35
AAAGTCGAGGTGCCTAAAGTGGCAACCCAGACTAAGGGGGGGGTTGGTGGTGTAGAGCTTCCTGTAGCCGCATGGCGTTCGTACTTAAATATGGAACTAACCATTCCAATTTTCGCTGTCTCTTATACACATCTCCGAGCCCACGAGACA
+
AABBAFBBBCABGGGGGGGGGGGHHHHGGHGGHHHFFHGGGGF@BFFFFFDEEFFFFFFFFFFFFFFFFDF@DFFFFFFFFDFFFFFFFFFFFFFBBFFFFFFFFFFFFFFFFFFFFFFFFFFFFFFFBFFFFFFFA@;D@FFFFFFFFB
@M02034:409:000000000-BFKT7:1:1113:21569:8723 1:N:0:35
AAAGTCGAGGTGCCTAAAGTGGCAACCCAGACTCAGAATAGGGTTGGTGGTGTAGAGCTTCCTGTAGCCGCATGGCGTTCGTACTTAAATATGGAACTAACCATTCCAATTTTCGCTGTCTCTTATACACATCTCCGAGCCCACGAGAC
+
BBAACFBCCCAAGGGGGGGGGGGHGHHGGHAAGHCGFFFFEC2BBE2EFG1BBGHGHHHH5GHGHFGDFEGGGGHHGEFFFGHGHHHGHHGHFD@BGHHHHHHHHHHHHHHHHGGGGCEBHFHHHHHFFFBFCGFGDCGDCFEGGCFD<
@M02034:409:000000000-BFKT7:1:1113:11502:8724 1:N:0:35
AAAGTCGAGGTGCCTAAAGTGGCAACCCAGACTATTCATGGGGTTGGTGGTGTAGAGCTTCCTGTAGCCGCATGGCGTTCGTACTTAAATATGGAACTAACCATTCCAATTTTCGCTGTCTCTTATACACATCTCCGAGCCCACGAGACA
+
CCCBBFCBCCCBGGGGGGGGGGGHHHHGGHHGHHHHHGHHHHGGGGGGGGEFGHHHHHHHHGHHHHHHHGGEGGHHGEGGGGHHHHHG3GHHHHGHHHHHHHHHHHHHHHHHHHGGGGGHHGHHHHHHHHHHHFDGFFGGGGGGGGGGGF
@M02034:409:000000000-BFKT7:1:1113:18483:8726 1:N:0:35
AAAGTCGAGGTGCCTAAAGTGGCAACCCAGACTCAGAATCATGTTGGTGGTGTAGAGCTTCCTGTAGCCGCATGGCGTTCGTACTTAAATATGGAACTAACCATTCCAATTTTCGCTGTCTCTTATACACATCTCCGAGCCCACGAGAC
+
BBBBBFBBBBAAGGGGGGGGGGGGHHHGGHHGGGHFGFFAFGHHHHEEGGEFFFGFHHHHHHHGFHHHHGGEGGHHGEGGGGHHHHGFHHGHHFGGFHHHHHHHHHHGHGHHHHGGGFEFGGHHFHHFFHDGFGHEF@DGGGHGGGGGG
@M02034:409:000000000-BFKT7:1:1113:15221:8727 1:N:0:35
AAAGTCGAGGTGCCTAAAGTGGCAACCCAGACTCATAAGAGTGTTGGTGGTGTAGAGCTTCCTGTAGCCGCATGGCGTTCGTACTTAAATATGGAACTAACCATTCCAATTTTCGCTGTCTCTTATACACATCTCCGAGCCCACGAGACA
+
BBBBCFCCCCABGGGGGGGGGGGHHHHGGHHGHHHHHHHHHHHHHHHGGGEFFGHHHHHHHHHHHHHHHGGEGGHHGGGGGGHHHHHHHHHHHHHHHFGHHGGHHHHHHHHHHHGGGGGHHHHHHHGHGHEHHHHHFBGCFGHGGGGGGF
@M02034:409:000000000-BFKT7:1:1113:9862:8727 1:N:0:35
AAAGTCGAGGTGCCTAAAGTGGCAACCCAGACTCATGAGACGGTTGGTGGTGTAGAGCTTCCTGTAGCCGCATG
+
CCCCCFBCCCCCGGGGGGGGGGGHHHHGGGHGHH3DF5AB32BFF22BA1BA13D55A3B5FE5B555A1>0BE
@M02034:409:000000000-BFKT7:1:1113:22181:8730 1:N:0:35
AAAGTCGAGGTGCCTAAAGTGGCAACCCAGACTACGCCTGCGGTTGGTGGTGTAGAGCTTCCTGTAGCCGCATGGCGTTCGTACTTAAATATGGAACTAACCATTCCAATTTTCGCTGTCTCTTATACACATCTCCGAGCCCACGAGAC
+
BBBBCFCABBAAGGGGGGGGGGGHHHHGEHHGHHHGFGHHGGGGGGGGEDGFHHHDFHHHGHHHHHHHGGGEGGHFFEGGGGHHHHHHHHHGHGGFFHGHHHHHHHHHGHHHGHGGGGGHHHHHHHHHHGHHHHFHGDGGGGGGGGGCG
@M02034:409:000000000-BFKT7:1:1113:5278:8732 1:N:0:35
AAAGTCGAGGTGCCTAAAGTGGCAACCCAGACTCCGAAGCCTGTTGGTGGTGTAGAGCTTCCTGTAGCCGCATGGCGTTCGTACTTAAATATGGAACTAACCATTCCAATTTTCGCTGTCTCTTATACACATCTCCGAGCCCACGAGACA
+
CCCCCFCCBCABGGGGGGGGGGFGHHHGGHHGHHHGGGGGHGHHHHHEFGEFGFHFHHHHHHHHFHGFHFGEGGHHFEGGGGHHHHHHHHHHHHHGHHHGHHFHHGGHHHHHHHGGGGFFHHHHHHHHHHHGHHHGGCBCGGHGGGGDGF
@M02034:409:000000000-BFKT7:1:1113:9846:8738 1:N:0:35
AAAGTCGAGGTGCCTAAAGTGGCAACCCAGACTCATGAGACGGTTGGTGGTGTAGAGCTTCCTGTAGCCGCATGGCGTTCGTACTTAAATATGGAACTAACCATTCCAATTTTCGCTGTCTCTTATACACATCTCCGAGCCCACGAGAC
+
AABAAFAABD>AGGFGFGGGGGGHHHHGGDGGGHHGGFFFHFFGGGCGGGEBFGGHHHHHHHHHHGEHHGGEGGHHGGGGGGHHHHHHFHHHHFFDFFGFGHGHHHHHHHHHHHGGG/?EHHHHHHFHHHHHHHHGD@/BFGHGGGC/E
@M02034:409:000000000-BFKT7:1:1113:18439:8744 1:N:0:35
AAAGTCGAGGTGCCTAAAGTGGCAACCCAGACTGGGTGTGGGGTTGGTGGTGTAGAGCTTCCTGTAGCCGCATGGCGTTCGTACTTAAATATGGAACTAACCATTCCAATTTTCGCTGTTCTTATACACATCTCCGAGCCCACGAGACAG
+
ABAAAFBBBBAAGGGGGGGGGFDHHHHGGHHGGHHHGGAEEEFGGGCGGG1BBFGFHGHHHHHHHHHFGGGEGGHHGEGGEEGGHHHHHHGHHHGGFGHHHHHHHHGGHGHHHHGGGGGHHHHHGHFHHEHHHHGE/ADAFGGGGGGGHH
@M02034:409:000000000-BFKT7:1:1113:11082:8747 1:N:0:35
AAAGTCGAGGTGCCTAAAGTGGCAACCCAGACTACTAAGAATGTTGGTGGTGTAGAGCTTCCTGTAGCCGCATGGCGTTCGTACTTAAATATGGAACTAACCATTCCAATTTTCGCTGTCTCTTATACACATCTCCGAGCCC
+
BBCCCFBBCCCCGGGGFGGGGGGHHHHGGHHGHHGF5ABGFFGGFFEEAEEF13D5EGHHBGGGBEFBFFGAEGGG@EGGGGGEGHHHFHHBFH33GGFG@?3FGFGB?F?GG4EFFFEF4FFBDHHEHBGFHGHFF<<C/F
@M02034:409:000000000-BFKT7:1:1113:11072:8761 1:N:0:35
AAAGTCGAGGTGCCTAAAGTGGCAACCCAGACTACTAAGAATGTTGGTGGTGTAGAGCTTCCTGTAGCCGCATGGCGTTCGTACTTAAATATGGAACTAACCATTCCAATTTTCGCTGTCTCTTATACACATCTCCGAGCCCACGAGACA
+
AAABBFBADBAAGGG5GFFEGFFHHHHGGHHGHHHHEHHGGHHHHBAFE?ABBFFFHHHHHGHHFHHHFGGEGFHGEEEGGGHHHHHFEHFHHHFFHHGCHHFGFHHHHHHHHHGGGGGGHHHHGHFF4CDHGHHFE@CCGGHECC/CA<
@M02034:409:000000000-BFKT7:1:1113:19444:8763 1:N:0:35
AAAGTCGAGGTGCCTAAAGTGGCAACCCAGACTCGGCCTGATGTTGGTGGTGTAGAGCTTCCTGTAGCCGCAGGGCGTTCGTACTTAAATATGGAACTAACCATTCCAATTTTCGCTGTCTCTTATACACATCTCCGAGCCCACGAGACA
+
BBBBBFBBBBABCGGFGGGGGGGHHHHGGHGFHHGGGGGGHHHHHGHGAGEBAEHHHGHHHHHHHHHHHGGEEFGGGEGGGGHHHHHHGHHEHFHGFGGFHHFHHHHHFGFHHFCAE/A?FDHFHHFGFGHHHGHFGCCF?FGEGG/DE<
@M02034:409:000000000-BFKT7:1:1113:4537:8763 1:N:0:35
AAAGTCGAGGTGCCTAAAGTGGCAACCCAGACTAATGTTCATGTTGGTGGTGTAGAGCTTCCTGTAGCCGCATGGCGTTCGTACTTAAATATGGAACTAACCATTCAATTTTCGCTGTCTCTTATACACATCTCCGAGCCCACGAGACAG
+
BBBBBFBBBB>AGGGGGGGGGFFGHHHGGEGGHHHHHGFGGHHHHHHGGFBFAFHGHHHHGHHFGHHFGEEEEGHHGFGGFGHHHHHHHHGHHHGFHHGHHHFHHHGEHHHHGGGGGEHHHHHHHGHHGHHHHGHGFGG@EHGGGGGGGH
@M02034:409:000000000-BFKT7:1:1113:21930:8768 1:N:0:35
AAAGTCGAGGTGCCTAAAGTGGCAACCCAGACTAATAATAAGGTTGGTGGTGTAGAGCTTCCTGTAGCCGCATGGCGTTCGTACTTAAATATGGAACTAACCATTCCAATTTTCGCTGTCTCTTATCACATCTCCGAGCCCACGAGACAG
+
CCCCCFBCCCABGGGGGGGGGGGFHHHGGHFGHHHGFGGHHHHHHGGGGEEBBEGFHHHHHHHHHHFFGFGEGGFFEEGGGEHHHHHHHHHHHHBFHHHHFH3GHHHFHHFHGGGGGGEHHHHHFDGFHEHHHFHGGGGGGGGGGGGGHH
@M02034:409:000000000-BFKT7:1:1113:22791:8772 1:N:0:35
AAAGTCGAGGTGCCTAACGTGGCAACCCAGACTAATGCGAAGGTTGGTGGTGTAGAGCTTCCTGTAGCCGCATGGCGTTCGTACTTAAATATGGAACTAACCATTCCAATTTTCGCTGTCTCTTATACACACTCCGAGCCCACGAGACAG
+
A3AB3B3>32>>BGGCG4AEAEAGGHHGGEGGHHGHH5B2AFE3BFCEA1EGHFGFH5F3ABFFBEBDFEG0EE11>EGG1EGHF4G3FHHGGHHFFGGFFFBFGFGG4BGFGHCCGFEHEGGHEGFHGG??FGB/B/C?EHGGC?.>GG
@M02034:409:000000000-BFKT7:1:1113:18941:8780 1:N:0:35
AAAGTCGAGGTGCCTAAAGTGGCAACCCAGACTCCGCAGCATGTTGGTGGTGTAGAGCTTCCTGTAGCCGCATGGCGTTCGTACTTAAATATGGAACTAACCATTCCAATTTTCGCTGTCTCTTATACACATCTCCGAGCCCACGAGACA
+
ABBCAFCCCCABGGGGGGGGGGGHHHHGGHHGHHHGGGGGHHHHHHHGGGEBABGHHHHHHHHHHHHHHGGGGGHHGGGGFFHHHHHHHHHHHHHGFFFGHHGHHHHGFHHHHGGGGGEHHHHHHHHHGHFHHHHEEGGGGGHGGGGGGC
@M02034:409:000000000-BFKT7:1:1113:9064:8780 1:N:0:35
AAAGTCGAGGTGCCTAAAGTGGCAACCCAGACTAAGCATCAGGTTGGTGGTGTAGAGCTTCCTGTAGCCGCATGGCGTTCGTACTTAAATATGGAACTAACCATTCCAATTTTCGCTGTCTCTTATACACATCTCCGAGCCCACGAGACA
+
BCCCCFBCCCABGGGGGGGGGGGHHHHGGHHGHHHHHHFGCEFHHHGGGGEBFFHHHHHHHHHHHHHHHGGEGGHHGFGGFEHHHHHHHHHHHHFHHHHGHHHHHHHGHHHHHHGGGGGGHHHHHHHHHHGHHHHGGGGDGGHGGFGGGF
@M02034:409:000000000-BFKT7:1:1113:9664:8781 1:N:0:35
AAAGTCGAGGTGCCTAAAGTGGCAACCCAGACTAATAATAATGTTGGTGGTGTAGAGCTTCCTGTAGCCGCATGGCGTTCGTACTTAAATATGGAACTAACCATTCCAATTTTCGCTGTCTCTTATACACATCTCCGAGCCCACGAGAC
+
BBBBBDAABBB@GGGGGFGGFFDHFHHGGHHGHHHHHFHH5FFFGHHGFGACHGHHGHGHHHHHHFHHHGGGGGHHGGGGGGHHHHHHHHHHHEHHECFFGHGHHHFHEHEHGHGCECFFHGHHGHHHEBDHHGFDF?C/CGEF??@EA
@M02034:409:000000000-BFKT7:1:1113:9303:8781 1:N:0:35
AAAGTCGAGGTGCCTAAAGTGGCAACCCAGACTAATCCTAAGGTTGGTGGTGTAGAGCTTCCTGTAGCCGCATGGCGTTCGTACTTAAATATGGAACTAACCATTCCAATTTTCGCTGTCTCTTATACACATCTCCGAGCCCACGAGACA
+
BCCCCFCCCCABGGGGGGGGGGGHHHHGGHHGHHHHHHHHHHGHHHGGGGEBBFHHHHHHHHHHHHHHHGGGGGHHGGGGGGHHHHHHHHHHHGHHHHHHHHHHHHHGHHHHHHGGGGGGHHHHHHHHHHFHHFHHFCGGGGHGGGGGGC
@M02034:409:000000000-BFKT7:1:1113:22784:8794 1:N:0:35
AAAGTCGAGGTGCCTAAAGTGGCAACCCAGACTAATGAGAAGGTTGGTGGTGTAGAGCTTCCTGTAGCCGCATGGCGTTCGTACTTAAATATGGAACTAACCATTCCAATTTTCGCTGTCTCTTATACACACTCCGAGCCCACGAGACAG
+
BCCCCFCCBC>AGGGGGGGGGGGGHHHGGHHGHGHHHHHHHHHFHBEFGGEBBFGHHHHHHHHGHHHHHGGEGFHHGEGGFFHHHHHGHHHHHGGHHHHHHHHHHHHHGHHHHHGGGGGHHGHHHHHHFFGGHHHGGGGGGHGGGGGGHH
@M02034:409:000000000-BFKT7:1:1113:19347:8813 1:N:0:35
AAAGTCGAGGTGCCTAAAGTGGCAACCCAGACTGAGAAGCAGGTTGGTGGTGTAGAGCTTCCTGTAGCCGCATGGCGTTCGTACTTAAATATGGAACTAACCATTCCAATTTTCGCTGTCTCTTATACACATCTCCGAGCCCACGAGAC
+
CCBCBFCBCCBBGGGGGGGGGGGHHHHGGHHGHHGHHHHHFHHHHHGGGGEFGGHHHHHHHHHHHHHHHGGEEGHHGGGGGGHHHHHGHHHHHHHHHHHGHHHHHHHHHHHHHHGGGGGGHHHHHHHHGHHHHHHHGGGDGGHGGGGGG
@M02034:409:000000000-BFKT7:1:1113:13214:8815 1:N:0:35
AAAGTCGAGGTGCCTAAAGTGGCAACCCAGACTTCTCCGACTGTTGGTGGTGTAGAGCTTCCTGTAGCCGCGTGGCGTTCGTACTTAAATATGGAACTAACCATTCCAATTT
+
CCDDCFBCCCBCGGGGGGGGGGGHHHHGGHHGHHBBAA22AEEH5G2FE1ECA3D5D5EF5FGG55D5BEE0>>>/>1>?>???1EG33BGEDF33BBGG303F3BF44D?F
@M02034:409:000000000-BFKT7:1:1113:26664:8821 1:N:0:35
AAAGTCGAGGTGCCTAAAGTGGCAACCCAG
+
>1>>AD1A>D1AFEGGGGGGGAFFHHF00A
@M02034:409:000000000-BFKT7:1:1113:13842:8824 1:N:0:35
AAAGTCGAGGTGCCTAAAGTGGCAACCCAGACTTTTTCGCCTGT
+
AAAA>BAADDAAGG1G1GEGGGGHHGHE0GAFFG1BB0AE/AEF
@M02034:409:000000000-BFKT7:1:1113:11908:8828 1:N:0:35
AAAGTCGAGGTGCCTAAAGTGGCAACCCAGACTAAGAATAATGTTGGTGGTGTAGAGCTTCCTGTAGCCGCATGGCGTTCGTACTTAAATATGGAACTAACCATTCCAATTTTCGCTGTCTCTTATACACATCTCCGAGCCCACGAGACA
+
DDDDCFBCCCBCGGGGGGGGGGGHHHHGGHHGHHHHGGHHHGHHHHHGGGEFGGHHHHHHHHHHHHHHHGGEEGHHGGGGGGHHHHHHHHHHHGHHHHGHHHHHHHHHFGHHHHGGGGGGHHHHHHHHHHGHHHHHGCGGGGHGGGGGGC
@M02034:409:000000000-BFKT7:1:1113:26507:8836 1:N:0:35
AAAGTCGAGGTGCCTAAAGTGGCAACCCAGACTCATCCTCCGGTTGGTGGTGTAGAGCTTCCTGTAGCCGCATGGCGTTCGTACTTAAATATGGAACTAACCATTCCAATTTTCGCTGTCTCTTATACACATCTCCGAGCCCACGAGACA
+
CCCCBFABCCBCGGGGGGGGGGGHHHHGGHHGHHGGGHHHHGGGGGGGGGFFFFGFHGHHHHHHHHHHGGGEEGHHGGGGGGHHHHHHFGHHHHBFFHHFHHGHHHGHHGHHHHGGGGDFHHHHHHHGHHGHHHHHGCFGCGHGG@FDD>
@M02034:409:000000000-BFKT7:1:1113:14040:8838 1:N:0:35
AAAGTCGAGGTGCCTAAAGTGGCAACCCAGACTTCGTCTCCGGTTGGTGGTGTAGAGCTTCCTGTAGCCGCATGGCGTTCGTACTTAAATATGGAACTAACCATTCCAATTTTCGCTGTCTCTTATACACATCTCCGAGCCCACGAGACA
+
CCCCBFCCCCABGGGGGGGGGGGHHHHGGCGGGHHGHGHHHGGGGGEGFFEBFBGFHHHHHGHHHHHHHGGEFGHHGFGFGGHHHHHHHHHHHHFHHHHGHHHHHHHGHGHHHHGGGGGHHGHHGHHHFHGHHHHHDCGGFFGFFGGGGG
@M02034:409:000000000-BFKT7:1:1113:23552:8839 1:N:0:35
AAAGTCGAGGTGCCTAAAGTGGCAACCCAGACTGAGAAGCAGGTTGGTGGTGTAGAGCTTCCTGTAGCCGCATGGCGTTCGTACTTAAATATGGAACTAACCATTCCAATTTTCGCTGTCTCTTATACACATCTCCGAGCCCACGAGACA
+
BBCBAFBBBBABGGGGGGGFGGGGHHHGGHGGHH3FFGHGHHGBFGGEFGFFFFGBGHHHHHHHGHHGFFGEEGHHGEGGGGHHHHEHHHFHHHEGHHHHHGDHHHGFHHHHHHGGGGFFFFHHHHHHHFHHHHHFG?DCGEHGCG@CF?
@M02034:409:000000000-BFKT7:1:1113:13829:8840 1:N:0:35
AAAGTCGAGGTGCCTAAAGTGGCAACCCAGACTTGTTCGCCTGTTGGTGGTGTAGAGCTTCCTGTAGCCGCATGGCGTTCGTACTTAAATATGGAACTAACCATTCCAATTTTCGCTGTCTCTTATACACATCTCCGAGCCCACGAGAC
+
BBBBBFBBBBAAGGGGGGGGGGGHHHHGGGHGHHFHHHGGDEGHGH2EFE1FFGHGHHHHHHHGHHHFHFGFGGHHGGGGGGHFHHFGHHHHHFBFFHGGHHHHHHHHHHHHHHGGGDFBGHHHGHHHGHFHHFGHDB?>CFEGGGCFG
@M02034:409:000000000-BFKT7:1:1113:7259:8840 1:N:0:35
AAAGTCGAGGTGCCTAAAGTGGCAACCCAGACTACTGGTACGGTTGGTGGTGCTGA
+
CCCCCFBBCCBCGGGGGGGGGGGHHHHGGHGGHBADGHGD5EEH2E2B11B133D5
@M02034:409:000000000-BFKT7:1:1113:6126:8841 1:N:0:35
AAAGTCGAGGTGCCTAAAGTGGCAACCCAGACTAAGGAGCAGGTTGGTGGTGTAGAGCTTCCTGTAGCCGCATGGCGTTCGTACTTAAATATGGAACTAACCATTCCAATTTTCGCTGTCTCTTATACACATCTCCGAGCCCACGAGACA
+
BBCCCFCBCCABGGGGGGGGGGGHHHHGGHHGHHHHHGHHHHHHGHGGFFEFFFGFHHHHHHHHHHHGFGGEGGHFGFGGGGHHHHHHHHHHHHGGHHHHHHHHHHHHHHHHHHGGGGGHHHHHHHHHGHHHHHGGFCGG?FHGGGGGG?
@M02034:409:000000000-BFKT7:1:1113:17707:8847 1:N:0:35
AAAGTCGAGGTGCCTAAAGTGGCAACCCAGACTAATCAGTCGGTTGGTGGTGTAGAGCTTCCTGTAGCCGCATGGCGTTCGTACTTAAATATGGAACTAACCATTCCAATTTTCGCTGTCTCTTATACTC
+
AAAAAFAADD>ACG1FGBBBFGGHCHFE0AGAB1GDDGGBGEAEC?/FECEFFBF21G1GFFDDGHFEGGG//FFHCEEGGG>FEFH11@GG211BF1>>CHHHFFBFB1FGD2/EE/?<F2DBBGEF2<
@M02034:409:000000000-BFKT7:1:1113:11362:8850 1:N:0:35
AAAGTCGAGGTGCCTAAAGTGGCAACCCAGACTACGAATAAGGTTGGTGGTGTAGAGCTTCCTGTAGCCGCATGGCGTTCGTACTTAAATATGGAACTAACCATTCCAATTTTCGCTGTCTCTTATACACATCTCCGAGCCCACGAG
+
BBBBBFBBBBABGGGGGGGGGGGHGHHGGHHGHFHE2FHAAFGHHH?EA1EAA3FAAFFF5GGDGFFADEG0EEG1E>EFEE2GEFHD@GHEFF33FGHH303FE4F4?FFHG4>EEF?GEFGDBGHGGFHFGHHEF@FCGEAF//@
@M02034:409:000000000-BFKT7:1:1113:13059:8851 1:N:0:35
AAAGTCGAGGTGCCTAAAGTGGCAACCCAGACTAATGATAATGTTGGTGGTGTAGAGCTTCCTGTAGCCGCATGGCGTTCGTACTTAAATATGGAACTAACCATTCCAATTTTCGCTGTCTCTTATACACATCTCCGAGCCCACGAG
+
CCCCCFCCCCBCGGGGGGGGGGGHHHHGGHHGHE3DB5A5FFGHF52EFDFFGGGBFGHHEGGHHBF5DEEAEEF10BEGFEEEGHHF3GHFEG33FFHGC13FDEGFBFGHHG@GGE<EEHHF4G44FEHHGFH2C<BFCEHE//<
@M02034:409:000000000-BFKT7:1:1113:11283:8854 1:N:0:35
AAAGTCGAGGTGCCTAAAGTGGCAACCCAGACTAAGG
+
AAAA>D1>>@A?1BG1GFFAEFFHCH0EFECFFF1AA
@M02034:409:000000000-BFKT7:1:1113:13699:8857 1:N:0:35
AAAGTCGAGGTGCCTAAAGTGGCAACCCAGACTGGTGCGAATGTTGGTGGTGTAGAGCTTCCTGTAGCCGCATGGCGTTCGTACTTAAATATGGAACTAACCATTCCAATTTTCGCTGTCTCTTATACACATCTCCGAGCCCACGAGACA
+
1AAAAFAADD1>FGGGGGGGGFFCFCAEFHHCHHHEFGE/EEGHHGAAFEEBBBF2FDGGHBHHHHHEHGEEEGHFEEGEEEFGGHG1FHFHHHEFGHGHFGHHHHGHBFHHHHGGGGGHHHHHHGGGDGGHHHHFE>@CGGHGC@CCCF
@M02034:409:000000000-BFKT7:1:1113:22792:8859 1:N:0:35
AAAGTCGAGGTGCCTAAAGTGGCAACCCAGACTAATAATAAGGTTGGTGGTGTAGAGCTTCCTGTAGCCGCATGGCGTTCGTACTTAAATATGGAACTAACCATTCCAATTTTCGCTGTCTCTTATACACATCTCCGAGCCCACGAGACA
+
CCCCBFCCCCBCGGGGGGGGGGGHHHHGGHHGHCHGF5GHHHHHHHGGFGGFAAGFHHHHHHHHHHGDGGGEEGHGGGGGGFHHHHHHGHHGHHBFHHHHGGFGHHHGGGHHHHFGGGGHHHHHGGHHHHGHHHGGGCGGGGHGC/DDG?
@M02034:409:000000000-BFKT7:1:1113:22219:8860 1:N:0:35
AAAGTCGAGGTGCCTAAAGTGGCAACCCAGACTCCGCCGCCTGTTGGTGGTGTAGAGCTTCCTGTAGCCGCATGGCGTTCGTACTTAAATATGGAACTAACCATTCCAATTTTCGCTGTCTCTTATACACATCTCCGAGCCCACGAGACA
+
BCCCBFCCCDBCGGGGGGGGGGGHGHHGGHHGHHHGGGGGGGHHHHHGFGFFBFGHHHHHHHHHHHHHHGGEEGHHGGGGGGGHHHHHHHHHHHGGHHGFHHGHHHHHHHHHHHGGGGGGHGHHHHHHHHGHHHHHGGGGGGHGGGGGGC
@M02034:409:000000000-BFKT7:1:1113:8684:8860 1:N:0:35
AAAGTCGAGGTGCCTAAAGTGGCAACCCAGACTGTTATGCAGGTTGGTGGTGTGGAGCTTCCTGTAGCCGCATGGCGTTCGTACTTAAATATGGAACTAACCATTCCAATTTTCGCTGTCTCTTATACACATCTCCGAGCCCACGAGACA
+
BBB@AFAADDABGGGGGGGGGGGGHHHGFHAFHHHHHHHHBFGHHHFGGGGGF1AFGHHHGFGHHGHDGEF>EGC1EEEGGFFEGHHHHHGHFFFFFHHCGFBFFFGGFGFHHGCCGFFGHHHFHGFHFHHFHHHBFBCFGEFGGGGCDC
@M02034:409:000000000-BFKT7:1:1113:7123:8870 1:N:0:35
AAAGTCGAGGTGCCTAAAGTGGCAACCCAGACTAATGATAATGTTGGTGGTGTAGAGCTTCCTGTAGCCGCATGGCGTTCGTACTTAAATATGGAACTAACCATTCCAATTTTCGCTGTCTCTTATACACATCTCC
+
AAABADAABAAABFGGGGFDGGGHGFGGDHHGHHHHB5FGFFFGFHHEEEAFHHHHFFFHFFGHHBGEHFE0BAEFFEEGFEEHGFBFGFFH4EEB3B33BFBFDFEF4B3FGD>EF/EFFEFHFHB44BB2B?FB
@M02034:409:000000000-BFKT7:1:1113:13059:8871 1:N:0:35
AAAGTCGAGGTGCCTAAAGTGGCAACCCAGACTAATGATAATGTTGGTGGTGTAGAGCTTCCTGTAGCCGCATGGCGTTCGTACTTAAATATGGAACTAACCATTCCAATTTTCGCTGTCTCTTATACACATCTCCGAGCCCACGAGACA
+
ABBBBFBBBB>AGGGGGGGGGGGFFHHEGHDFHFGGF5FGHHGHHFGEEF2BBAGFHHHHHFHHGGHGHGGCEEHGFEFEFEFHHHGEGGFHHGFHHHHHFHHHGHHGHHHHHHGGGGEHFGHHGHHFFGGFHHH2C/CFGGHGGGGFGF
@M02034:409:000000000-BFKT7:1:1113:22499:8873 1:N:0:35
AAAGTCGAGGTGCCTAAAGTGGCAACCCAGACTTGTAATGCGGTTGGTGGTGTAGAGCTTCCTGTAGCCGCATGGCGTTCGTACTTAAATATGGAACTAACCATTCCAATTTTCGCTGTCTCTTATACACATCTCCGAGCCCACGAGAC
+
BBBBAFBBBBAAGGGGGGGGGGGHHHHGGHHGHHHHHHGHHGGGGGGGGGEBBFGHHHHHHHHHHHHHHGGGGGHHGFGGGFHHHHGFHGGHHHGGHHHGHHHHHHHHHHHHHHGGGGGHHHHHHHHHGHGHHHHGECFDGGHGGGGGG
@M02034:409:000000000-BFKT7:1:1113:15104:8876 1:N:0:35
AAAGTCGAGGTGCCTAAAGTGGCAACCCAGACTAGTAATACTGTTGGTGGTGTAGAGCTTCCTGTAGCCGCATGGCGTTCGTACTTAAATATGGAACTAACCATTCCAATTTTCGCTGTCTCTTATACACATCTCCGAGCCCACGAGACA
+
BCCCCFCCCCABGGGGGGGGGGGFFHGFGHHGHHHHGHHHHHHHHHHGFF2BFGHGHHHHHHHGHHHHHGGEGGHHFEGFEEFHHHHHHGGHHGHHHHHGHHHHGHHHHHHHHHGGGGGGHGHGGHHHHFFHHHHFFC?BCGHGGGGGGG
@M02034:409:000000000-BFKT7:1:1113:20102:8877 1:N:0:35
AAAGTCGAGGTGCCTAAAGTGGCAACCCAGACTGATACGCATGTTGGTGGTGTAGAGCTTCCTGTAGCCGCATGGCGTTCGTACTTAAATATGGAACTAACCATTCCAATTTTCGCTGTCTCTTATACACATCTCCGAGCCCACGAGACA
+
CCCCBFCCDDABGGGGGGGGGGGHHHHGGHHGHHHHHHGGGGGHHHHGGGEFFGHHHHHHHHHHHHHFHGGFGGHHGEGGGFHHHHHHHHHHHHHHHHHGHHFHHHGHHHHHHHGGGGGGHHHHGHHFGHFHHHGFFDGDGGHGGGGGGF
@M02034:409:000000000-BFKT7:1:1113:8378:8877 1:N:0:35
AAAGTCGAGGTGCCTAAAGTGGCAACCCAGACTAAGAAGGGGGTTGGTGGTGTAGAGCTTCCTGTAGCCGCATGGCGTTCGTACTTAAATATGGAACTAACCATTCCAATTTTCGCTGTCTCTTATACACATCTCCGAGCCCACGAGACA
+
ABCCCFBABCAAGGGGGGGGGGGHHHHGGGHGHHHHDAGHGGGGGGGGGCGFGFHHHHHHHHHHHHHHHGGEGGHHFFGGFFHHHHHHHHHHHHHFGHGHHHHHHHHGHHHHHFGGGGGHHHHHGHHGGHFHHHHHECDDFGHGGGGGGF
@M02034:409:000000000-BFKT7:1:1113:11829:8880 1:N:0:35
AAAGTCGAGGTGCCTAAAGTGGCAACCCAGACTTGTCCTCAGGTTGGTGGTGTAGAGCTTCCTGTAGCCGCATGGCGTTCGTACTTAAATATGGAACTAACCATTCCAATTTTCGCTGTCTCTTATACACATCTCCGAGCCCACGAGACA
+
BCCABFBCCCBCGGGGGFGGGGGHHHHGGEHGHHGHHHHHHHHHHGEGGGGFFFHHHHHHHHHHHHHHHGGEGGHHGGGGGGHHHHHHHHHHHHGFHFHHHGHHHHHHFGHHHHGGGGGHHHHHHHHHHHFHHHHFFCGGGGGGGGGDD?
@M02034:409:000000000-BFKT7:1:1113:27630:8900 1:N:0:35
AAAGTCGAGGTGCCTAAAGTGGCAACCCAGACTGTGGGTAAGGTTGGTGGTGTAGAGCTTCCTGTAGCCGCATGGCGTTCGTACTTAAATATGGAACTAACCATTCCAATTTTCGCTGTCTCTTATACACATCTCCGAGCCCACGAGACA
+
BCCCBFBCCCBCGGGGGGGGGGGHHHHGGGHGHFAFHGFGFGF5FFEEAEFAA3F5AFFF5GGGGEA5AEE@EEF1EEEFEF2BGHHB@GH4@F33BBGG?03B?B?4FGFHF4EEGG?F4FH??DFBHHGFHHH??/@@>FFF?@@/C<
@M02034:409:000000000-BFKT7:1:1113:16885:8908 1:N:0:35
AAAGTCGAGGTGCCTAAAGTGGCATCCCAGACTAATACTAAGGTTGGTGGTGTAGAGCTTCCTGTAGCCGCATGGCGTTCGTACTTAAATATGGAACTAACCATTCCAATTTTCGCTGTCTCTTATACACATCTCCGAGCCCACGAGACA
+
AAAAADAADB2AFGFGGGGGGFFBFFGHHHGFHHHHGFG5GGGHHHEEFE2BB3GDGFHHHFHGGHHGBEEAEEHFE>EFEEC1FFGDGHFEGFDGHHHHH1GGHHFFHGHHHFGGGFE3DGGHEHHFFEFCGHHGE?FCFFGA@C?DDB
@M02034:409:000000000-BFKT7:1:1113:13027:8908 1:N:0:35
AAAGTCGAGGTGCCTAAAGTGGCAACCCAGACTCATGATCCTGTTGGTCTTGCTGA
+
BCCCBFBBCCBCGGGGGGGGGGGHHHHGGHGGHC3D555555BF5G2E55D555B5
@M02034:409:000000000-BFKT7:1:1113:20683:8909 1:N:0:35
AAAGTCGAGGTGCCTAAAGTGGCAACCCAGACTAATAATCATGTTGGTGGTGTAGAGCTTCCTGTAGCCGCATGGCGTTCGTACTTAAATATGGAACTAACCATTCCAATTTTCGCTGTCTCTTATACACATCTCCAAGCCCACGAGAC
+
BBCCAFBACBBBGGGGGGGGGGGHHHHGGHHGHHDFHHHHGHHHHHHGGGEFGGHGHEHHHGHHHHHHHEGEFEHGGGCGFEHHFGHHHHHHHHHHBGHGHGFGHGHHHGHHHFFGGGGFHHHHHHHHHHFHGHHBBF2?FEGECCGGD
@M02034:409:000000000-BFKT7:1:1113:20933:8909 1:N:0:35
AAAGTCGAGGTGCCTAAAGTGGCAACCCAGACTGGTGGGGGGGTTGGTGGTGTAGAGCTTCCTGTAGCCGCATGGCGTTCGTACTTAAATATGGAACTAACCATTCCAATTTTCGCTGTCTCTTATACACATCTCCGAGCCCACGAGAC
+
BBBBBFBBBBAAGGGGGGGGGGGHGHHGGHHGHHGB2FCGFC?DCC-DED.=9;FFFGGGGGGGGGGFGDGBDFFFFFFFDFFFFFFFFFFFFFF:FFFFFFFFFFFFBFFFFFFFFDAFFFFFFFFFFFFFFFFBDBACDFFFFFFFF
@M02034:409:000000000-BFKT7:1:1113:6428:8923 1:N:0:35
AAAGTCGAGGTGCCTAAAGTGGCAACCCAGACTAATCGTTCTGTTGGTGGTGTAGAGCTTCCTGTAGCCGCATGGCGTTCGTACTTAAATATGGAACTAACCATTCCAATTTTCGCTGTCTCTTATACACATCTCCGAGCCCACGAGACA
+
BBBBBFBBBBAAGGGGGGGGGGGHHHHGGHHGHHBGFFGGGFHHHHCEFEEFF3GBGFGHHHHHHHG5GFFEEEHGEEFGFEGAGHHHHHGHGGGFHHHHHHGHHHHFFFGHHFEGGGEFHHHHGHHGHGHHHHHFFCGFDFHGGGGGGB
@M02034:409:000000000-BFKT7:1:1113:25632:8925 1:N:0:35
AAAGTCGAGGTGCCTAAAGTGGCAACCCAGACTGGGTTTGTTGTTGGTGGTGTAGAGCTTCCTGTAGCCGCATGGCGTTCGTACTTAAATATGGAACTAACCATTCCAATTTTCGCTGTCTCTTATACACATCTCCGAGCCCACGAGAC
+
CCCCCFCBBCABGGGGFGGGGGGHHHHGGHHGHHHHGGGGGGHHHHEEFGEFFGGDHHHHHHHHHHHHHGGFGEHHGFGGGGHHHHHHHHHHHHFHHHHHHHHHHHHGFGHHHFGGGGGHHHHHHHHHHFHHHHHHGCGGGGHGGGGGG
@M02034:409:000000000-BFKT7:1:1113:18650:8929 1:N:0:35
AAAGTCGAGGTGCCTAAAGTGGCAACCCAGACTGTGACTCATGTTGGTGGTGTAGAGCTTCCTGTAGCCGCATGGCGTTCGTACTTAAATATGGAACTAACCATTCCAATTTTCGCTGTCTCTTATACACATCTCCGAGCCCACGAGACA
+
ABCCAFCBCCAAGGGGGGGGGGGFHHHGGHHGHHHGGHHHHHHHHHHGGGEBBGGHHHHGHHHHHHHGHEGFGGHHEEEGFGHHHHHHHHHFHHHHHHGGHHFHHHHFHHHHHHGGGGFGHGHHHHHHGHFHHHHHGDGFGGHGGGGGGB
@M02034:409:000000000-BFKT7:1:1113:6796:8929 1:N:0:35
AAAGTCGAGGTGCCTAAAGTGGCAACCCAGACTGTGGGGGGGGTTGG
+
BBBBBFBABBAAGGGGGGGGGGGHHHHGGHHGHH3BCDFGGGFB-:;
@M02034:409:000000000-BFKT7:1:1113:14546:8930 1:N:0:35
AAAGTCGAGGTGCCTAAAGTGGCAACCCAGACTAATAATAATGTTGGTGGTGTAGAGCTTCCTGTAGCCGCATGGCGTTCGTACTTAAATATGGAACTAACCATTCCAATTTTCGCTGTCTCTTATACACATCTCCGAGCCCACGAGACA
+
CBCCBFCCCCBCGGGGGGGGGGGHHHHGGHHGHHHHHHHGHHHHHHHGFGFFBFHHHHHHHHHHHHHHHGGEGGHHGEGGGGHHHHHGHHHHHHHHGHGHHHGHHHHHHHHHHHGGGGGHHGHHHHGHHHFHHHHHGCGCGGGGGGGGGG
@M02034:409:000000000-BFKT7:1:1113:3538:8932 1:N:0:35
AAAGTCGAGGTGCCTAAAGTGGCAACCCAGACTAATCAGAAGGTTGGTGGTGTAGAGCTTCCTGTAGCCGCATGGCGTTCGTACTTAAATATGGAACTAACCATTCCAATTTTCGCTGTCTCTTATACACATCTCCGAGCCCACGAGACA
+
AA1>>D>AAD>AGGGGG1F3DGGHCEGF0AAFEBGFHFHFDGFFFAEEFEEFAFGHFGHFHGHGGDGDEEECFGHHGGGGGGHHHHHFHHHHGHGHFHF1BFD11EBDHGDGHHE?EF/DFGHHDFBGBFFFCFDBC?C/BCG/ACCGC?
@M02034:409:000000000-BFKT7:1:1113:8347:8933 1:N:0:35
AAAGTCGAGGTGCCTAAAGTGGCAACCCAGACTATGTCTCAGGTTGGTGGTGTAGAGCTTCCTGTAGCCGCATGGCGTTCGTACTTAAATATGGAACTAACCATTCCAATTTTCGCTGTCTCTTATACACATCTCCGAGCCCACGAGAC
+
CCBCCFCBCCABGGGGGGGGGGGHHHHGGGHGHHHHHHHHBGHGGHEEEEAFGFFGGHHHHGHHHHHHHGGEGGHHGEFGGFGHHHHGFHHHHHFHHHHHHHHHHHHGFGHHHHGGGGGHHGHHHHHHHHHHHHHGG@FGGGHGGGFGG
@M02034:409:000000000-BFKT7:1:1113:9526:8933 1:N:0:35
AAAGTCGAGGTGCCTAAAGTGGCAACCCAGACTCAGAAGCATGTTGGTGGTGTAGAGCTTCCTGTAGCCGCATGGCGTTCGTACTTAAATATGGAACTAACCATTCCAATTTTCGCTGTCTCTTATACACATCTCCG
+
AAAAAFA1A>AAGGGG1EGFGFGHHHHGGGHGHHCEEEFGFDFGGF/BFAEGHBGFHHHHFFFHHFHFFFE/EFE0E?EEEFHGHHHB1GGGF1@1FHHC1BEFGFG2>FFGG2>EGGCFBGGHBGBD2<FFHFF1<
@M02034:409:000000000-BFKT7:1:1113:14703:8935 1:N:0:35
AAAGTCGAGGTGCCTAAAGTGGCAACCCAGACTACGCGGGGGGTTGGTGGTGTAGAGCTTCCTGTAGCCGCATGGCGTTCGTACTTAAATATGGAACTAACCATTCCAATTTTCGCTGTCTCTTATACACATCTCCGAGCCCACGAGACA
+
ABCCAFCCCCABGGGGGGGGGGGHHHHGGHHGHHHGGGGGGGGGGGFGGGDC=GHHHHHHHHHHHHHHHGGDGGHHGGGGGGGGGGGGGGGGGGGGGGGGGGGGGGGGGGFFFFFFFFFFFFFFFFFFFFFFFFFBD>CCFFFFFFFFFF
@M02034:409:000000000-BFKT7:1:1113:6782:8947 1:N:0:35
AAAGTCGAGGTGCCTAAAGTGGCAACCCAGACTGGGGGGGGGGTTG
+
ABBAAFBBDBABGGGGGGGGGGGFHHHGGHGGHGCGGGCG?F;D-B
@M02034:409:000000000-BFKT7:1:1113:9516:8949 1:N:0:35
AAAGTCGAGGTGCCTAAAGTGGCAACCCAGACTCAGAAGCATGTTGGTGGTGTAGAGCTTCCTGTAGCCGCATGGCGTTCGTACTTAAATATGGAACTAACCATTCCAATTTTCGCTGTCTCTTATACACATCTCCGAGCCCACGAGACA
+
CCCCCFCCCCABGGGGGGGGGGGHHHHGGHHGHHHHHHHHHHHHHHHGGGEFBFGGHHHHHHHHHHHHHGGFGGHHGGGGGGHHHHHHHHGHHHHGHHHHHHGHHHHGHGHHHHGGGGGHHHHHHHHHHHHHHHHGF@GGGGHGGGGGGF
@M02034:409:000000000-BFKT7:1:1113:23106:8954 1:N:0:35
AAAGTCGAGGTGCCTAAAGTGGCAACCCAGACTAAGCCTGAGGTTGGTGGTGTAGAGCTTCCTGTAGCCGCATGGCGTTCGTACTTAAATATGGAACTAACCATTCCAATTTTCGCTGTCTCTTATACACATCTCCGAGCCCACGAGAC
+
CCCCCFCCCCBCGGGGFGGGGGGHHHHGGHHGHHHHHHHHHHGHHHGGGGFFGGHHHGHHHHHHHHHHHGGFGGHHGFGGGGHHHHHHHHHHHHHGHHHHHHHHHHGHHHHHHHGGGGGHHGHHFHHHHHHHHHHFFCGFGGHGGGGGG
@M02034:409:000000000-BFKT7:1:1113:8681:8964 1:N:0:35
AAAGTCGAGGTGCCTAAAGTGGCAACCCAGACTGATGCGAGGGTTGGTGGTGTAGAGCTTCCTGTAGCCGCATGGCGTTCGTACTTAAATATGGAACTAACCATTCCAATTTTCGCTGTCTCTTATACACATCTCCGAGCCCACGAGACA
+
AABBAFAABBAAFGGGGGGGGGGHFHFEGHEGHHHHHFFGGGFEFGFEFGEFFGHHHHHHGHHHGHHFHEGEGGGHEGEGGGGHHHHFGHHHHHHHGHGBHHHGHGHGGGHHHHGGGGGFHHHHBGGFFHHHHHHGG?DFCFEEG?CDDC
@M02034:409:000000000-BFKT7:1:1113:26871:8967 1:N:0:35
AAAGTCGAGGTGCCTAAAGTGGCAACCCAGACTAAGTCTCCGGTTGGTGGTGTAGAGCTTCCTGTAGCCGCATGGCGTTCGTACTTAAATATGGAACTAACCATTCCAATTTTCGCTGTCTCTTATACACATCTCCGAGCCCACGAGAC
+
BBCBCFBCCCCCGGGGGGGGGGGHHHHGGHHGHHHHGHHHHGGFGGGGGGABFGGFHHHHHHHHHHHHHGGGGGHHGFGGGGHHHHGHHGHHHHFHHHHHHHHHHHHHHHHHHFFGGGGGHHHHHHGHHHHHHHHFD@GFDGHGGGGGG
@M02034:409:000000000-BFKT7:1:1113:24911:8968 1:N:0:35
AAAGTCGAGGTGCCTAAAGTGGCAACCCAGACTGGGTGTGCTGTTGGTGGTGTAGAGCTTCCTGTAGCCGCATGGCGTTCGTACTTAAATATGGAACTAACCATTCCAATTTTCGCTGTCTCTTATACACATCTCCGAGCCCACGAGACA
+
CCCCCFCCCCABGGGGGGGGGGGHHHHGGHFGHHHHBEEEHHHHHHHGFGEFFGHHHFHHHHHHHGHHHGG0EGHHGGGGGEHHHHHGHHHHHHGHHHHGHHHHHHHHHGHHHHGGGGGHHHHHHHHHHHHHHGGFE??BGGGGGGGGGF
@M02034:409:000000000-BFKT7:1:1113:14150:8968 1:N:0:35
AAAGTCGAGGTGCCTAAAGTGGCAACCCAGACTGCGCCTACGGTTGGTGGTGTAGAGCTTCCTGTAGCCGCATGGCGTTCGTACTTAAATATGGAACTAACCATTCCAATTTTCGCTGTCTCTTATACACATCTCCGAGCCCACGAGACA
+
CCCCCFABBCBAGGGGGGGGGGGHHHHGGHHGHHHGGGGGHGGHGGGGGGEFBFHHHHHHHHHHHHHHHGGGGGHHGGGGGGHHHHHHHHHHHHFGFHHGHHHHHHGHFGHHHHGGGGGHHHHHHHHFFHFGHHHFA@DCGGHGGGCFGG
@M02034:409:000000000-BFKT7:1:1113:6861:8968 1:N:0:35
AAAGTCGAGGTGCCTAAAGTGGCAACCCAGACTTCGTGTGGGGTTGGTGGTGTAGAGCTTCCTGTAGCCGCATGGCGTTCGTACTTAAATATGGAACTAACCATTCCAATTTTCGCTGTCTCTTATACACATCTCCGAGCCCACGAGACA
+
?AAABFBBBB>ACGGGGGGGGFGGFGHGGGEFFGDEGFAFADEFGG?EE?ABF35AFGHGHHHHGHHGHGGEFEHHGEGEFEGHHHGGHHGHHFDFFGHGHHGHHHHBGHHHH4EEGGGHHHHHHHHGHHHBGHH@CCGGGGFFGGGGG<
@M02034:409:000000000-BFKT7:1:1113:17544:8974 1:N:0:35
AAAGTCGAGGTGCCTAAAGTGGCAACCCAGACTAATAAGCAGGTTGGTGGTGTAGAGCTTCCTGTAGCCGCATGGCGTTCGTACTTAAATATGGAACTAACCATTCCAATTTTCGCTGTCTCTTATACACATCTCCGAGCCCACGAGAC
+
BACCAFAABCABGGGGGGGGGGGHHHHGFHFGHHHHFFFGHFEGHHEGGEEFBDGHHHHHHHHHHHHHHGGFGGHGGFEGGGHHHHHHHHHHHEDGHHHHHHGHHHHHEGHHHHFGGEGFHFHHFHHGGHGGHFHFG/CCGGHGGGGCD
@M02034:409:000000000-BFKT7:1:1113:21443:8995 1:N:0:35
AAAGTCGAGGTGCCTAAAGTGGCAACCCAGACTAATAAGAATGTTGGTGGTGTAGAGCTTCCTGTAGCCGCATGGCGTTCGTACTTAAATATGGAACTAACCATTCCAATTTTCGCTGTCTCTTATACACATCTCCGAGCCCACGAGACA
+
BBBBBFBBBBBBGGGGGGGGGGGHHHHGGHHGHHHHHFHHHHHHHHHGGGFFGHHGHHHHHHHHHHHHHGGEGGHHGGGGGGHGGHHHFHHHHEGHHHHHHGHHHHGGHHHHHGGGFGGGHGHHGHHFGGHHHHGFD?CCGGHGFGCDDC
@M02034:409:000000000-BFKT7:1:1113:22590:9000 1:N:0:35
AAAGTCGAGGTGCCTAAAGTGGCAACCCAGACTAATAATGGGGTTGGTGGTGTAGAGCTTCCTGTAGCCGCATGGCGTTCGTACTTAAATATGGAACTAACCATTCCAATTTTCGCTGTCTCTTATACACATCTCCGAGCCCACGAGACA
+
CCCCBFCCCCAAGGGGGGGGGGGHHHHGGHHGHHHHHHHHFHGFGGCGGGEBBFGHHHHHHHHHHHHGHGGEGGHHGGGGGGHHHHHHHHHHHHGGHHHHHHHHHHGHHHHHHHGGGGGGHHHHHHHHHHFHHHHHGDGGFGHGGGGGGG
@M02034:409:000000000-BFKT7:1:1113:16779:9001 1:N:0:35
AAAGTCGAGGTGCCTAAAGTGGCAACCCAGACTGGTGCTAATGTTGGTGGTGTAGAGCTTCCTGTAGCCGCATGGCGTTCGTACTTAAATATGGAACTAACCATTCCAATTTTCGCTGTCTCTTATACACATCTCCGAGCCCACGAGAC
+
AABBAFAADB>AFGGGGGFDGGGHFHFEFEDFFGBBFHHHHHHHHFAFGFEAG3F5FBGHFHGHBGHHGGGEEGGAEEEEFEFCGGHDEFFHHBDGFHGHHFDGHHFG4GBGFE@EFEEH4GFGBGHHDGBFCFHBD/<BGGHG/C@/E
@M02034:409:000000000-BFKT7:1:1113:20363:9001 1:N:0:35
AAAGTCGAGGTGCCTAAAGTGGCAACCCAGACTATTAATAAGGTTGGTGGTGTAGAGCTTCCTGTAGCCGCATGGCGTTCGTACTTAAATATGGAACTAACCATTCCAATTTTCGCTGTCTCTATACACATCTCCGAGCCCACGAGACAG
+
CCCCCFCCBBAAGGGGGGGFGGGHHHHGGHHGHHHHHFHFHHHHHHFFFAEBFFHHHHHHHHHHHHHHHGGEEGHFEEFFGFHEGHHHHHHHHHGGFFFEHHGHHHGHHHHHHHGGGGGGHHHHHHGHHGHHHHHGGGGGGHGGGGGGHH
@M02034:409:000000000-BFKT7:1:1113:11531:9001 1:N:0:35
AAAGTCGAGGTGCCTAAAGTGGCAACCCAGACTAATCCGATTGTTGGTGGTGTAGAGCTTCCTGTAGCCGCATGGCGTTCGTACTTAAATATGGAACTAACCATTCCAATTTTCGCTGTCTCTTATACACATCTCCGAGCCCACGAGACA
+
ABBBAFAADBAAGFGGGGGBGGGCFFHGCGHGGHDFHGGCEEFFEGEECEEGHFFHFHHFHFHHGHHGHGGEE?FHCGCGGEHHGHHGFGHGHFGFHHBG3CGHHFGGFGHFHDGGGGFGHFGGGGF33F2F2GDFGCGGGGEGCCDGD<
@M02034:409:000000000-BFKT7:1:1113:25809:9020 1:N:0:35
AAAGTCGAGGTGCCTAAAGTGGCAACCCAGACTAATAAGAATGTTGGTGGTGTAGAGCTTCCTGTAGCCGCATGGCGTTCGTACTTAAATATGGAACTAACCATTCCAATTTTCGCTGTCTCTTATACACATCTCCGAG
+
AABB3BA?DBAAGFGGGGGBA4AFFFGGGHHFHGFFBFGHGGFFBGFEC?BCFGFHFFHHDGGGFGFGGEFEEEGGE?EGEEFEHFHFHHHGHBFFFBDFCFFGHHEDGBFHHGG?EGG3DGHGHHGGHFHHGHFB</D
@M02034:409:000000000-BFKT7:1:1113:20245:9022 1:N:0:35
AAAGTCGAGGTGCCTAAAGTGGCAACCCAGACTGAGCCTCCGGTTGGTGGTGTAGAGCTTCCTGTAGCCGCATGGCGTTCGTACTTAAATATGGAACTAACCATTCCAATTTTCGCTGTCTCTTATACACATCTCCGAGCCCACGAGACA
+
CCCCCFBCCCACGGGGGGGGGGGHHHHGGHHGHF3F3B3F22AAEGGGF?EFAEGDGHGHFGHHHGHFGGG>EGHFEFGGGGHGHHHHGHHHHH3BGGHHFGBGGGGD4FFHHGEGGGDFGHHGGHFDGHHHHFFFE/<CFGFGGGGDA>
@M02034:409:000000000-BFKT7:1:1113:5683:9028 1:N:0:35
AAAGTCGAGGTGCCTAAAGTGGCAACCCAGACTGGGTGTGGGGTTGGTGGTGTAGAGCTTCCTGTAGCCGCATGGCGTTCGTACTTAAATATGGAACTAACCATTCCAATTTTCGCTGTCTCTTATACACATCTCCGAGCCCACGAGAC
+
A>AAAFAADD>AFGGGGGGGGE0EGHHCFEFFFFHFGF?ECFGEEG/EFEABAFGHHHHHGHHFGGHGHEGEGFHHGEGGEEFHHHHGHHGGGHGFHHGBGHHHFGHHHGHHHHGGGGGFHHHHHFGHGHHFHHHHE@CCGGGGGGGGG
@M02034:409:000000000-BFKT7:1:1113:16021:9034 1:N:0:35
AAAGTCGAGGTGCCTAAAGTGGCAACCCAGACTTCGCAGGCGGGTGGTGGGGTAGAGCTTCCTGTAGCCGC
+
A?AB>DAADDABGFFGGGFFEGGHHEHGGHHGHHFGGGGGEEF0>EG1?E/EE11B@4BG3F33F444B/E
@M02034:409:000000000-BFKT7:1:1113:9410:9035 1:N:0:35
AAAGTCGAGGTGCCTAAAGTGGCAACCCAGACTCAGTCGACGGTTGGTGGTGTAGAGCTTCCTGTAGCCGCATGGCGTTCGTACTTAAATATGGAACTAACCATTCCAATTTTCGCTGTCTCTTATACACATCTCCGAGCCCACGAGACA
+
CBCCCFCCCCABGGGGGGGGGGGHHHHGGHDGHHHHHHGGGGGGGGEEFGEFFGHHHHHHHHHHHHHHHGGFGGHHGGGGGGHHHHHHGHHHHHHHHHHGHHGHGHHHHHHHHHGGGGGHHHHHHHHHHHHHHHGFGGGGGGHGGGGGGC
@M02034:409:000000000-BFKT7:1:1113:15974:9039 1:N:0:35
AAAGTCGAGGTGCCTAAAGTGGCAACCCAGACTTCGGGGGGGGTTGGTGGTGTAGAGCTTCCTGTAGCCGCATGGCGTTCGTACTTAAATATGGAACTAACCATTCCAATTTTCGCTGTCTCTTATACACATCTCCGAGCCCACGAGACA
+
BBBBBFBBBBABGGGGGGGGGGGHHHHGGHHGHHGGGGGGGGFFFF?FFFDAAFFFFFFFFFFFFFFFFFFBFFFFFDFFFFFFFFFFFFFFFFFFFFFFFFFFFFFFFFFFFFFFFFFFFFFFFFFFFFFFFFFFD@CCFFFFFFAFFB
@M02034:409:000000000-BFKT7:1:1113:16058:9040 1:N:0:35
AAAGTCGAGGTGCCTAAAGTGGCAACCCAGACTACTAAGACGGTTGGTGGTGTAGAGCTTCCTGTAGCCGCATGGCGTTCGTACTTAAATATGGAACTAACCATTCCAATTTTCGCTGTCTCTTATACACATCTCCGAGCCCACGAGACA
+
CCCCCFCCCCABGGGGGGGGGGGGGHHGGHHGHHHHHHHHHGGGGGGGGFABFEGGHHHHHHHHHHHHHGGFGGHHGFGGFEGHHHHFHGGHHGHHGHHHHHHHHHHHHHHHHHGGGGGGHHHGHHHGHHFHHHHFE/DCFGGGGGGGGF
@M02034:409:000000000-BFKT7:1:1113:26627:9041 1:N:0:35
AAAGTCGAGGTGCCTAAAGTGGCAACCCAGACTAAGAATGTTGGTGGTGTAGAGCTTCCTGTAGCCGCATGGCGTTCGTACTTAAATATGGAACTAACCATTCCAATTTTCGCTGTCTCTTATACACATCTCCGAGCCCACGAGACAGGC
+
ABABBFBCBBAAGGGGGGGGGGGHHHHGGHHGHHFGDHFHDGFHGGGGGAGGDFHHHHHHGHGHHHGGGGEHHGGGGGGHHHHHFHHGHHHGGHHHHHHHHHHHHFGHHHGGGGGGHHHHHGHHHGHHHHHHHGCGGGGGGGGGGGHHGF
@M02034:409:000000000-BFKT7:1:1113:27344:9042 1:N:0:35
AAAGTCGAGGTGCCTAAAGTGGCAACCCAGACTGATCGTCGTGTTGGTGGTGTAGAGCTTCCTGTAGCCGCATGGCGTTCGTACTTAAATATGGAACTAACCATTCCAATTTTCGCTGTCTCTTATACACATCTCCGAGCCCACGAGACA
+
ABCCBFAACCBBGGGGGGGGGGGHHHHGGHHGHHHHHGHHGGGHHHEGFGFFFGHHHHHHHHHHHHHGHGGCGGHHGGGGGGHHHHHHGHHHHHHGGHHHGHGHHHHHGHHHHGGGGGGGHBHHHHHFFFHHHHHHGCGCFGHGGFGGGB
@M02034:409:000000000-BFKT7:1:1113:19727:9042 1:N:0:35
AAAGTCGAGGTGCCTAAAGTGGCAACCCAGACTAGTGGGCATGTTGGTGGTGTAGAGCTTCCTGTAGCCGCATGGCGTTCGTACTTAAATATGGAACTAACCATTCCAATTTTCGCTGTCTCTTATACACATCTCCGAGCCCACGAGACA
+
CCCCCFBBCCCCGGGGGGGGGGGHHHHGGHHGHHFHGHHGHGHHHHHGFEGFA3FDGHHHGHHHHGHEHGG>EGHFGFGGGEFHHHHGFHHHHHBBFHHHFGFGFHGDGGFHHFEGGFEHFHHHFHHFFFFGHHHFC/CGCGHGGGCDD?
@M02034:409:000000000-BFKT7:1:1113:15498:9048 1:N:0:35
AAAGTCGAGGTGCCTAAAGTGGCAACCCAGACTATTAAGAATGTTGGTGGTGTAGAGCTTCCTGTAGCCGCATGGCGTTCGTACTTAAATATGGAACTAACCATTCCAATTTTCGCTGTCTCTTATACACATTCCGAGCCCACGAGACAG
+
BCCCBFCCCCCCGGGGGGGGGGGHHHHGGGHGHHHHHHHCHGHHHHGGGGEBFFFHHHHHHHHHHHHHHGFEEGHHGGGGGGHHHHHHHHHHHHHHHHHHHFHHHHHHBGHHHHEGGGGHHHHHHHHHHHHHHHGHGGGFEHGGFGGDHG
@M02034:409:000000000-BFKT7:1:1113:11412:9049 1:N:0:35
AAAGTCGAGGTGCCTAAAGTGGCAACCCAGACTTCTAAGACGGTTGGTGGTGTAGAGCTTCCTGTAGCCGCATGGCGTTCGTACTTAAATATGGAACTAACCATTCCAATTTTCGCTGTCTCTTATACACATCTCCGAGCCCACGAGAC
+
BBBBBFBADBAAGGGGGGGGGGGHGHHGGHDFHHHH5GH3GEDEFGAFGGGFGFGFHHHHHHHHHHHHHGGEGGHHGGGGGGHHHHHFHHHHHFDFGHHGHHHHHHHGBGHHHHGGGGGFHHHHHHHHGHGHHHHHDDGGGEHGGGGGG
@M02034:409:000000000-BFKT7:1:1113:20695:9051 1:N:0:35
AAAGTCGAGGTGCCTAAAGTGGCAACCCAGACTAAGAATCAGGTTGGTGGTGTAGAGCTTCCTGTAGCCGCATGGCGTTCGTACTTAAATATGGAACTAACCATTCCAATTTTCGCTGTCTCTTATACACATCTCCGAGCCCACGAGAC
+
CBBCCFBCCCBBGGGGGGGGGGGHHHHGGHHGHHHHHHHHHHHHHHGGGGFFFFHHHHHHHHHHHHHHHGGEGGHHGGGGGGHHHHHHHHHHHHHHHHGHHHHHHHGHHGHHHHGGGGGHHHHHHHHHGHHHHHHHGCGGGGHGGGGGG
@M02034:409:000000000-BFKT7:1:1113:14473:9055 1:N:0:35
AAAGTCGAGGTGCCTAAAGTGGCAACCCAGACTAGTGGTGGGGTTGGTGGTGTAGAGCTTCCTGTAGCCGCATGGCGTTCGTACTTAAATATGGAACTAACCATTCCAATTTTCGCTGTCTCTTATACACATCTCCGAGCCCACGAGACA
+
BBBBAFBBBDBAGGGGGGGGGGGHHHHGGHHGHHFHHG5AEEGEEGGGGGGFHHHHHHHHHHHHGHHHHGGEGGHHGGGGGGHHHHHHHHHHHHFHHHHHHHGHHHGHHHHHHHGGGGGHHHHHHHGHHHHHHFFFG/<CGE//ACCCA<
@M02034:409:000000000-BFKT7:1:1113:6072:9056 1:N:0:35
AAAGTCGAGGTGCCTAAAGTGGCAACCCAGACTAAGAATGATGTTGGTGGTGTAGAGCTTCCTGTAGCCGCATGGCGTTCGTACTTAAATATGGAACTAACCATTCCAATTTTCGCTGTCTCTTATACACATCTCCGAGCCCACGAGAC
+
BBBAAFBABBAAGGGFCGGGGGFFHGGGGHAFFHHGBGHHFHHHHHHFFFBBBBFFHHHHHHHGHHHFGEEEEGHHGEFFEEGHHHHGHHHGGFGGHHHHHFHHHHHFHHHHHHGGGGGHHHHHHHHHFHHHEHFGC@GCDGHFGGGGG
@M02034:409:000000000-BFKT7:1:1113:7194:9059 1:N:0:35
AAAGTCGAGGTGCCTAAAGTGGCAACCCAGACTTATGGGCATGTTGGTGGTGTAGAGCTTCCTGTAGCCGCATGGCGTTCGTACTTAAATATGGAACTAACCATTCCATTTTCGCTGTCTCTTATACACATCTCCGAGCCCACGAGACAG
+
AAAAAFABBB>AFGFGGGGGGFAEGHHEGG2FGFHFHC2FBFHHFBEEGDFFABFDFHFHFFHFGFGFHGGEEGHFEGGGDFFFEHHHHHHBGDDBGHHHHHFFHFHFFGHHFGGGGEFGHBFGHHFHHHHHHGHBCCC@EHFD@DGGHH
@M02034:409:000000000-BFKT7:1:1113:11627:9071 1:N:0:35
AAAGTCGAGGTGCCTAAAGTGGCAACCCAGACTAATGGTAAGGTTGGTGGTGTAGAGCTTCCTGTAGCCGCATGGCGTTCGTACTTAAATATGGAACTAACCATTCCAATTTTCGCTGTCTCTTATACACATCTCGAGCCCACGAGACAG
+
BCCCCFCCCCCCGGGGGGGGGGGHHHHGGHHGHGHGGHHHHHHHHHGGGGEFGFHHHHHHHHHHHHHHHGGEEGHHGGGGGGHHHHHGFHHHHHHHGHGHHHHHHHHHHGHHHHGGGEGHGHHGHHHHGHHHHHHHFGDFEHGGFGGGHG
@M02034:409:000000000-BFKT7:1:1113:16803:9073 1:N:0:35
AAAGTCGAGGTGCCTAAAGTGGCAACCCAGACTACGAGTCCGGTTGGTGGTGTAGAGCTTCCTGGAGCCGCATGGCGTTCGTACTTAAATATGGAACTAACCATTCCAATTTTCGCTGTCTCTTATACACATCTCCGAGCCCACGAGAC
+
AAAAAFABDB2A4GFGFGGGGBACFCGE2AGGHCFEEEEFEEEGGG0BFCAAF3FBH53BB3FA3B??1>>/>EH1>BEFE?BCGGD3FEEFFG3FF3G33?FFFHF4BFGFD4/AECA1?GFDBFD2G111FFHBE/<C@/FECG?DF
@M02034:409:000000000-BFKT7:1:1113:7671:9073 1:N:0:35
AAAGTCGAGGTGCCTAAAGTGGCAACCCAGACTAATAATCAGGTTGGTGGTGTAGAGCTTCCTGTAGCCGCATGGCGTTCGTACTTAAATATGGAACTAACCATTCCAATTTTCGCTGTCTCTTATACACATCTCCGAGCCCACGAGACA
+
BBBCBFCBCCAAGGGGGGGGGGGHHHHGGHHGHHHHHHHHHHHHGHGGGGFFBFHHHHHHHFHHHHHHHGGGGGHHGGGGGGHHHHHGHHHHHHHGHHGHHHGHHHHGHHHHHHGGGGGHHGHHHHHHGHHHHHHFFCGCGGGGGGGGGC
@M02034:409:000000000-BFKT7:1:1113:5735:9074 1:N:0:35
AAAGTCGAGGTGCCTAAAGTGGCAACCCAGACTAAGAATAATGTTGGTGGTGTAGAGCTTCCTGTAGCCGCATGGCGTTCGTACTTAAATATGGAACTAACCATTCCAATTTTCGCTGTCTCTTATACACATCTCCGAGCCCACGAGACA
+
BBBBBFABDBBBGGGGGGGGGGGHHHHGGHEDHHFFGGHHFGHHHF2EFGFFA3FFGFHHHHHHDFGGGEFEFGHFFFGGGGHHHHHHHHGBGEDGGHHHHHBGBFHHBGHHGFFEGFEEFHHFFHHEFFHFGFHFFCCCCAFEGCGG?F
@M02034:409:000000000-BFKT7:1:1113:5434:9077 1:N:0:35
AAAGTCGAGGTGCCTAAAGTGGCAACCCAGACTGAGAGTAAGGTTGGTGGTGTAGAGCTTCCTGTAGCCGCATGGCGTTCGTACTTAAATATGGAACTAACCATTCCAATTTTCGCTGTCTCTTATACACATCTCCGAGCCCACGAGAC
+
BBBBAFAABBBBGGGGGGGGGGGHHHHGGHGGH333D33DGHGHHHGGGGEFGHGHHHHHHHHHHHHHHGGEGGHHGGGGGGHHHHHHHHHHHHHHGHHGHHHHHHGHHHHHHHGGGGGHHHHHHHHHFHGHHHHFGGGGGGHGGGGGD
@M02034:409:000000000-BFKT7:1:1113:16469:9080 1:N:0:35
AAAGTCGAGGTGCCTAAAGTGGCAACCCAGACTTTGTGTCCTGTTGGTGGTGTAGAGCTTCCTGTAGCCGCATGGCGTTCGTACTTAAATATGGAACTAACCATTCCAATTTTCGCTGTCTCTTATACACATCTCCGAGCCCACGAGAC
+
BBBBBFBBBBBBGGGGGGGGGGGHHHHGGHHGHHHGHHHHHHHHHHGGF?EFB3FDGHGHHHHHHGHFHGGCEEHCFEEGFEGGHHHEGHHHHFFEGHHHGFFGGHGBGGBHHHFGGGGFGHHHHHHHGHGHHHHGGGGGGGHGGGGGF
@M02034:409:000000000-BFKT7:1:1113:16581:9080 1:N:0:35
AAAGTCGAGGTGCCTAAAGTGGCAACCCAGACTCCGCCGTCTGTTGGTGGTGTAGAGCTTCCTGTAGCCGCATGGCGTTCGTACTTAAATATGGAACTAACCATTCCAATTTTCGCTGTCTCTTATACACATCTCCGAGCCCACGAGACA
+
CCCCCFCCCCBCGGGGGGGGGGGHHHHGGHHGHHHGGGGGGHGHHHHFFGEFGGGHHHHHHHHHHHHGHGGGGGHHGEGGGGHHHHHHHHHHHHHHHHHGHHHHHHHHHHHHHHGGGGGHHHHHHHHHHHHHHHHFECGGGGHGGGGGGC
@M02034:409:000000000-BFKT7:1:1113:23384:9083 1:N:0:35
AAAGTCGAGGTGCCTAAAGTGGCAACCCAGACTAATCAGAAGGTTGGTGGTGTAGAGCTTCCTGTAGCCGCATGGCGTTCGTACTTAAATATGGAACTAACCATTCCAATTTTCGCT
+
ABBBBFBBBBABGGGGGGGGGGGHGAGFFHHGHG3GFFGHHFHHHH2EF1EAF3D5AE3FFGHHDGEFFDF0BEGEEAEFEEEGHHGBGHGGHF3FGFFHBFGGFHHBDFBHD4>/E
@M02034:409:000000000-BFKT7:1:1113:18158:9085 1:N:0:35
AAAGTCGAGGTGCCTAAAGTGGCAACCCAGACTGAGAATAAGGTTGGTGGTGTAGAGCTTCCTGTAGCCGCATGGCGTTCGTACTTAAATATGGATCTAACTATTCCAATTTTCGCTGTCTCTTATACACATCTCCGAGCGCACGCG
+
ABBCBFBBCCABGGGGGGGFGGGHHHGGGEHGHH3F55B5AFGGBB22BAAFE3D5DAA35GFDADD531E0BEF1>1>?1BB?14F@BFDFE333B3FFF3?B4BB44B?G44/EE/?BDBFDDFF4G222BFFB?/C?//>@C/D
@M02034:409:000000000-BFKT7:1:1113:22854:9087 1:N:0:35
AAAGTCGAGGTGCCTAAAGTGGCAACCCAGACTAGTAGTGC
+
CCCCCFCCCCCCGGGGGGGGGGGHHHHGGGHGHB3G5B535
@M02034:409:000000000-BFKT7:1:1113:24850:9091 1:N:0:35
AAAGTCGAGGTGCCTAAAGTGGCAACCCAGACGGAGAAGGTTGGTGGTGTAGAGCTTCCTGTAGCCGCATGGCGTTCGTACTTAAATATGGAACTAACCATTCCAATTTTCGCTGTCTCTTATACACATCTCCGAGCCCACGAGACAGG
+
AAABBFABDBAAGGGGFGGGGGGHHGHEGEFCEG2E2FGH3FFGEF1EFF3DAA5FGDHHGGHHHHE>>EEHGFEEFGGHHCGFDGHEHFHGFHH3FFHHHHGBG4FGHHGGGGGEDGHHGDG33BFFHHGHHGCF?@CGC@CC//CGF
@M02034:409:000000000-BFKT7:1:1113:7567:9091 1:N:0:35
AAAGTCGAGGTGCCTAAAGTGGCAACCCAGACTCAGAAGGGTGTTGGTGGTGTAGAGCTTCCTGTAGCCGCATGGCGTTCGTACTTAAATATGGAACTAACCATTCCAATTTTCGCTGTCTCTTATACACATCTCCGAGCCCACGAGACA
+
BBBBBFBBBBAAGGGGGGGGGFGGGHHGGHGFFHHHFHHHGBAEGHHGFFEFGDGFFGHHHHHFGHHGHGGFGGHHGEGGGGHHHHHGHHGHHHGHHHHGHHGHHHHFHGFHHFEGGGGHHHHHFHHGHHHHHFHGECGGGGHGGGGGGC
@M02034:409:000000000-BFKT7:1:1113:10676:9092 1:N:0:35
AAAGTCGAGGTGCCTAAAGTGGCAACCCAGACTTCGACTTCGGTTGGTGGTGTAGAGCTTCCTGTAGCCGCATGGCGTTCGTACTTAAATATGGAACTAACCATTCCAATTTTCGCTGTCTCTTATACACATCTCCGAGCCCACGAGACA
+
CCCCCFCBCCBBGGGGGGGGGGGHHHHGGGHGHHHGFGGGHGGGGGGGGGEBFGHHHHHHHHHHHHHHHGGGGGHHGEGGGGHHHHHHHHHHHHHHHHHHHHHHHHGHBGHHHHGGGGGHHHHHHHHHGHHHHHHFGCGGGGHGGGGGGC
@M02034:409:000000000-BFKT7:1:1113:7899:9092 1:N:0:35
AAAGTCGAGGTGCCTAAAGTGGCAACCCAGACTAGGTGTGATGTTGGTGGTGTAGAGCTTCCTGTAGCCGCATGGCGTTCGTACTTAAATATGGAACTAACCATTCCAATTTTCGCTGTCTCTTATACACATCTCCGAGCCCACGAGAC
+
AABBAFBBBDAAGGGGGFFGFGGFHHHEGGFFHHHHDDGE5DFGGGAEA2AFFFHH55EGGHHHHHHHFEGEEFHGGEGGGGHGHHHHHHHHHGGFFHF@GHFGHHFH4BGGHGGDEFDHHHFFGHFDEGFFFGDBC/<>CFHGCF?DA
@M02034:409:000000000-BFKT7:1:1113:19085:9097 1:N:0:35
AAAGTCGAGGTGCCTAAAGTGGCAACCCAGACTAAGAATGATGTTGGTGGTGTAGAGCTTCCTGTAGCCGCATGGCGTTCGTACTTAAATATGGAACTAACATTTACTTTTTTC
+
CCCCCFCCCCABGGGGGGGGGGGHHHHGGHHGHB3AFGC5FAFHHHHGGGFFFGHHHFHHHHHHHHHHHGGGGGHHGGGGGGHHHHHHHHHHHGHHFHHHH34F44B44DG3/B
@M02034:409:000000000-BFKT7:1:1113:8942:9100 1:N:0:35
AAAGTCGAGGTGCCTAAAGTGGCAACCCAGACTCGGGATCCGGTTGGTGGTGTAGAGCTTCCTGTAGCCGCATGGCGTTCGTACTTAAATATGGAACTAACCATTCCAATTTTCGCTGTCTCTTATACACATCTCCGAGCCCACGAGACA
+
BCABCFCCCCAAGGGGGGGGGGGHHHHGGGHGGHGGGGGFHHGGGGGFFGBBFFGHHHHHHHHHHHHHHGGGGGHHGFGGGGHHHHHHHHHHHHHFHHHHHHHHHHHHHGHHHHGGGGGHHHHHHHHHGHGGHHHHEDGGGGHGGGGGGB
@M02034:409:000000000-BFKT7:1:1113:22824:9103 1:N:0:35
AAAGTCGAGGTGCCTAAAGTGGCAACCCAGACTGAGTCTAGGGTTGGTGGTGTAGAGCTTCCTGTAGCCGCATGGCGTTCGTACTTAAATATGGAACTAACCATTCCAATTTTCGCTGTCTCTTATACACATCTCCGAGCCCACGAGAC
+
CCCCCFBABBABGGGGGGGGGGGGHHHGGHHGHHGHFGHHHHHHHGGGGGEFGGHHHHHHGHHHHHHGHGGEFGHHEEGGGGHHHHGHHHGHHHHHHHHHHHHHHHHGHHHHHHGGGGGGHHHHHHHHFHGHHHHHE?DDDGHGGGGGG
@M02034:409:000000000-BFKT7:1:1113:22242:9105 1:N:0:35
AAAGTCGAGGTGCCTAAAGTGGCAACCCAGACTGGGTGTCCGGTTGGTGGTGTAGAGCTTCCTGTAGCCGCATGGCGTTCGTACTTAAATATGGAACTAACCATTCCAATTTTCGCTGTCTCTTATACACATCTCCGAGCCCACGAGAC
+
BBBBBFCCCCABGGGGGGGGGGGHHHHGGHHGHHHHHGGHGGGFEGGGGGGFGHHHHHHHHHHHHHHHHGGEFGHHGEGGGGHHHHHHGHHHHHHGHHFHHHGHHHGHHHHHHHGGGGGHHHHHHHFHHH2GGHHHEC@@CGHGGGGG?
@M02034:409:000000000-BFKT7:1:1113:27532:9112 1:N:0:35
AAAGTCGAGGTGCCTAAAGTGGCAACCCAGACTAAGGATCAGGTTGGTGGTGTAGAGCTTCCTGTAGCCGCATGGCGTTCGTACTTAAATATGGAACTAACCATTCCAATTTTCGCTGTCTCTTATACACATCTCCGAGCCCACGAGACA
+
CCCCCFBBCCBCGGGGGGGGGGGHHHHGGHHGHHHHHHHHHHHHHHGGGGEFBGHHHHHHHHHHHHHHHGGGGGHHGGGGGGHHHHHHHHHHHHHHHHHHHHGHHHGHHHHHHGGGGGGHHHHHHHGHGHHHHHGHG?GCGGHGGGGGG?
@M02034:409:000000000-BFKT7:1:1113:21581:9114 1:N:0:35
AAAGTCGAGGTGCCTAAAGTGGCAACCCAGACTGAGCATCCTGTTGGTGGTGTAGAGCTTCCTGTAGCCGCATGGCGTTCGTACTTAAATATGGAACTAACCATTCCAATTTTCGCTGTCTCTTATACACATCTCCGAGCCCACGAGACA
+
BCCCCFCCCCABGGGGGGGGGGGHHHGGGHHGHHBFFHHHHHHHHHHGEFBFFGHHHHHHHHHHHHHHHGGFGGHHGGGGGGGHHHHHHHHHHHHHHHHHHHGHHHHHHHHHHHGGGGGGHHHHHHHGHHHHHHHHGFCFGGHGGGGGG=
@M02034:409:000000000-BFKT7:1:1113:19237:9114 1:N:0:35
AAAGTCGAGGTGCCTAAAGTGGCAACCCAGACTGAGTCTAGGGTTGGTGGTGTAGAGCTTCCTGTAGCCGCATGGCGTTCGTACTTAAATATGGAACTAACCATTCCAATTTTCGCTGTCTCTTATACACATCTCCGAGCCCACGAGACA
+
CCCCCFCBCCBCGGGGGGGGGGGHHHHGGHHGHHHHHHHHHHHHHGGGFFEFFGHHHHHHHHHHHHHHHGGFGGHHGGGGGGHHHHHHHHHHHHHHHHHHHHHHHHHHHHHHHHGGGGGHHHHHHHHHHHHHHHHHGCGGGGHGGGGGGF
@M02034:409:000000000-BFKT7:1:1113:8548:9116 1:N:0:35
AAAGTCGAGGTGCCTAAAGTGGCAACCCAGACTGGTGGTCCGGTTGGTGGTGTAGAGCTTCCTGTAGCCGCATGGCGTTCGTACTTAAATATGGAACTAACCATTCCAATTTTCGCTGTCTCTTATACACATCTCCGAGCCCACGAGAC
+
CCCCCFCCCCABGGGGGGGGGGGHGHHGGGHGHHGHHGDHHCGEGGFGGGEFBFHHHHHHHHHHHGHFHGGEFGHHFFGGGGGHHHHHHHHHHHGFHHGHHHFHHHGGHHHHHHGGGGGGHHHHHHHHGGHHHGGGE@GFCGHEGGGGG
@M02034:409:000000000-BFKT7:1:1113:12395:9117 1:N:0:35
AAAGTCGAGGTGCCTAAAGTGGCAACCCAGACTCATACGACTGTTGGTGGTGTAGAGCTTCCTGTAGCCGCATGGCGTTCGTACTTAAATATGGAACTAACCATTCCAATTTTCGCTGTCTCTTATACACATCTCCGAGCCCACGAGACA
+
ACCCAFCBBCABGGGGGGGGGGGHHHHGGHHGHHHHGHHGGGGHHHHGGGEFFFHHHHHHHHHHHHGFHFGEFGHGGGGGFEHHHHHHHHHHHHFFHHGHFHFHHHHGHHHHHHGGGGFHGHHHGFHHGGHHHHHFF@DCGGHGGGGGGF
@M02034:409:000000000-BFKT7:1:1113:12164:9125 1:N:0:35
AAAGTCGAGGTGCCTAAAGTGGCAACCCAGACTAATGGTGTTGTTGGTGGTGTAGAGCTTCCTGTAGCCGCATGGCGTTCGTACTTAAATATGGAACTAACCATTCCAATTTTCGCTGTCTCTTATACACATCTCCGAGCCCACGAGACA
+
AA>ABFBBBBAAGGGFCGGGGGCHFHHGEDGFFHFGGH5FFEHHHGFGGGABBAGFHHHHFHHGHHHHHGGEFGHHGEGGGGHHHHHHHHGHHFGFHHHHHHHHHHHHHGHHHHFGGGGFHHHHHHHG3FDGCFHFFGGGGGFFC?DDFF
@M02034:409:000000000-BFKT7:1:1113:22191:9129 1:N:0:35
AAAGTCGAGGTGCCTAAAGTGGCAACCCAGACTAA
+
AAABAFBABBABGGGGGCGGGGGHHHHGGHHGHDF
@M02034:409:000000000-BFKT7:1:1113:22581:9129 1:N:0:35
AAAGTCGAGGTGCCTAAAGTGGCAACCCAGACTGGGAGTAAGGTTGGTGGTGTAGAGCTTCCTGTAGCCGCATGGCGTTCGTACTTAAATATGGAACTAACCATTCCAATTTTCGCTGTCTCTTATACACATCTCCGAGCCCACGAGAC
+
CCCCCFCCCCBBGGGGGGGGGFGHHHHGGHHGHHHHGGEHFHFGGHFGGGBFFGHGHHHHHHHHHHHGHGGGGGHHGGGGGGHHHHHHHHHHHEGHFHHGHHHHHHHHEHHHHHGGGGGHHHHHHHHHHHGHHHHHGFGCGGHGGGGGG
@M02034:409:000000000-BFKT7:1:1113:11158:9139 1:N:0:35
AAAGTCGAGGTGCCTAAAGTGGCAACCCAGACTACTAATAATGTTGGTGGTGTAGAGCTTCCTGTAGCCGCATGGCGTTCGTACTTAAATATGGAACTAACCATTCCAATTTTCGCTGTCTCTTATACACATCTCCGAGCCCACGAGACA
+
AABB>DA3DDBBGGGGGGGGFGGHHFGEGHHGHGHGGFGHHGGHHHGGGGABBBGHHHHHGFHHGHFGGGGFGGHFEEGGEEGHHHHHHHHGGHHFHHGHEGEGFGFFGGHHHFEGGGGHHGHGGHHHEHGHFHFGC/?@<<<?<@/CA?
@M02034:409:000000000-BFKT7:1:1113:19537:9146 1:N:0:35
AAAGTCGAGGTGCCTAAAGTGGCAACCCAGACTCGGCCTGGGGTTGGTGGTGTAGAGCTTCCTGTAGCCGCATGGCGTTCGTACTTAAATATGGAACTAACCATTCCAATTTTCGCTGTCTCTTATACACATCTCCGAGCCCACGAGACA
+
BBBBBFAABBBBGGGGGFGGGGGHHHHGGHHGHGAFGGGGHGGGGGGEF1BBA3F5FGHHFHHHHHGGFGGEFGHGGFGGGGHHHHHHHGHFHFDFGHHBGHDGGHGFGGHHHH/EGEDHFHHHGHHHHFHHHHHDF/B?@FHGGCD..<
@M02034:409:000000000-BFKT7:1:1113:3908:9147 1:N:0:35
AAAGTCGAGGTGCCTAAAGTGGCAACCGATACTAAGTCGGTTGGTGGTGTAGAGCTTCCTGTAGCCGCATGGCGTTCGTACTTAAATATGGAACTAACCATTCCAATTTTCGCTGTCTCTTATACACATCTCCGAGCCCACGAGACAGGC
+
AABBAFBBBBAAFGGDEGGGGFGFFHHE2EGGHHGCFDEE?E00EF1AF1BD55DGH5GHGHGFHHGEGGEHHGEEFEGCGHHHFEGE4GB?3FGECHFGFHHGH4FHHGGGGFGGHGHHHGHHFHHHHFHHGGGGGGF/FDDGGCHG.<
@M02034:409:000000000-BFKT7:1:1113:11746:9150 1:N:0:35
AAAGTCGAGGTGCCTAAAGTGGCAACCCAGACTCAGAATCCTGTTGGTGGTGTAGAGCTTCCTGTAGCCGCATGGCGTTCGTACTTAAATATGGAACTAACCATTCCAATTTTCGCTGTCTCTTATACACATCTCCGAGCCCACGAGACA
+
CBCCBFBBCCBCGGGGGGGGFGGHHHHGGHFGHHHHGHHHHHHGHHHGGGEFGFHHHHHHHHHHHHHHHGGEFGHHFGGGGFHHHHGHHHHHHHHHHHHGHHHHHHGHHHHHHHGGGGGHHGHHGHFHGHDHHGFFGGG?CGHGGGGGG?
@M02034:409:000000000-BFKT7:1:1113:6001:9152 1:N:0:35
AAAGTCGAGGTGCCTAAAGTGGCAACCCAGACTGTTGAGGCGGTTGGGGGTGTAGAGGTTCCTGTAGGC
+
BCCCBFCBCCBCGGGGGGGGGGGHHHHGGHHGHHHHHFFGFEGAEEFCEC0E/3B332@B3B43F4B3B
@M02034:409:000000000-BFKT7:1:1113:22736:9153 1:N:0:35
AAAGTCGAGGTGCCTAAAGTGGCAACCCAGACTGGGGTGGGGGTTGGTGGTGTAGAGCTTCCTGTAGCCGCATGGCGTTCGTACTTAAATATGGAACTAACCATTCCAATTTTCGCTGTCTCTTATACACATCTCCGAGCCCACGAGACA
+
BCCCBFBCCCCCGGGGGGGGGGGHHHHGGHHGHHHHGEEFGGGGGGGGGGEFGGHHHHHHHHHHHHHHHGGGGGHHGGGGGGHHHHHHHHHHHGHHHHHHHHHHHHGHHHHHHHGGGGGHHGHHHHHHGHHHHHGFFGGCCFHGGGGGG<
@M02034:409:000000000-BFKT7:1:1113:19234:9155 1:N:0:35
AAAGTCGAGGTGCCTAAAGTGGCAACCCAGACTCAGAAGAATGTTGGTGGTGTAGAGCTTCCTGTAGCCGCATGGCGTTCGTACTTAAATATGGAACTAACCATTCCAATTTTCGCTGTCTCTTATACACATCTCCGAGCCCACGAGACA
+
CCCCCFCCCCABGGGGGGGGGGGHGHHGGHHGHHHHHHGFHGHHHHHGGGEFGFHHHHHHHHHHHHHHHGGGGGHHGEGGGGHHHHHHHHHHHHHHHHHGHHHHHHHHHHHHHHGGGEEFHHHHHHHHHHFHHHGHGCCGGGHGGGGGGF
@M02034:409:000000000-BFKT7:1:1113:15819:9156 1:N:0:35
AAAGTCGAGGTGCCTAAAGTGGCAACCCAGACTGGTGCTAGTGTTGGTGGTGTAGAGCTTCCTGTAGCCGCATGGCGTTCGTACTTAAATATGGAACTAACCATTCCAATTTTCGCTGTCTCTTATACACATCTCCGAGCCCACGAGACA
+
CCCCCFCBBCBBGGGGGGGFGGGHHHHGGHHGHHHHHHHCHHHHHHHGFGEFGGHHHHHHHHHHHHHHHGGEEGHHGGGGGGHHHHHHHHHHHHHHHHHHHHHHHHGHHHHHHHGGGGGHHHHHHHHHHHGHHHHHGFFGGGHGGGGGGF
@M02034:409:000000000-BFKT7:1:1113:11162:9156 1:N:0:35
AAAGTCGAGGTGCCTAAAGTGGCAACCCAGACTACTAATAATGTTGGTGGTGTAGAGCTTCCTGTAGCCGCATGGCGTTCGTACTTAAATATGGAACTAACCATTCCAATTTTCGCTGTCTCTTATACACATCTCCGA
+
A>AAAFBBBBAAFGFGFGGGFGGHGHAEFHGGGHCGBGGHGHHGHHAEF?2BFE5FFHHHGFHFFFGFG?FEGGGHGGGGEGHHGHHDHFFHHFFGHB3C@1@GGFFHHGHHHHECGCGFBB?FFGDF?BBG2GB2?<
@M02034:409:000000000-BFKT7:1:1113:7934:9163 1:N:0:35
AAAGTCGAGGTGCCTAAAGTGGCAACCCAGACTCAGAAGCCTGTTGGTGGTGTAGAGCTTCCTGTAGCCGCATGGCGTTCGTACTTAAATATGGAACTAACCATTCCAATTTTCGCTGTCTCTTATACACATCTCCGAGCCCACGAGACA
+
ABBBBFAABBAAGGGFFGGGGGGHHHHGGHHGHHHHHHFHHHHHHHHGGGEFBGHHFHHHHHHGHHHHHGGGGGHHGEGFEFHHHHHGHHHHHHHHHHGGHHHGHHGHHHHHGHGGGGGHHHHGFGFGDGHHHGHFECFGGGHGGGGGA<
@M02034:409:000000000-BFKT7:1:1113:6840:9164 1:N:0:35
AAAGTCGAGGTGCCTAAAGTGGCAACCCAGACTAGTAATCATGTTGGTGGTGTAGAGCTTCCTGTAGCCGCATGGCGTTCGTACTTAAATATGGAACTAACCATTCAATTTTCGCTGTCTCTTATACACATCTCCGAGCCCACGAGACAG
+
CCCCCFBCCCBCGGGGGGGGGGGHHHHGGHCFHFHHHHHHGHHHFGFA2AEFA3FBAGFGFHFHGFGDEEGEGGC1EEEFFEEGGHHGFHHDGHB3GHHH31@FDFFBGHGHHG/EFEHHHGHHHHHFHGCCGHHGFGCCGHGGGGGGGH
@M02034:409:000000000-BFKT7:1:1113:6434:9178 1:N:0:35
AAAGTCGAGGTGCCTAAAGTGGCAACCCAGACTAATAGTCATGTTGGTGGTGTAGAGCTTCCTGTAGCCGCATGGCGTTCGTACTTAAATATGGAACTAACCATTCCAATTTTCGCTGTCTCTTATACACATCTCCGAGCCCACGAGACA
+
AABCAFBABCBCGGGGGGGGGGGGHHHGGHHGHHHHHHHHHHHHHHHGFFFFHGHHHHHHHHHHHHHGHGGEEGHEGGGGGGHHHHHHHHHHGGHGHHFFHHGHFHHGFGGHHEFGGGGHGHHHHHHHFHHHFHHHGGFGGGHFCGGGGC
@M02034:409:000000000-BFKT7:1:1113:20628:9178 1:N:0:35
AAAGTCGAGGTGCCTAAAGTGGCAACCCAGACTACGACGAATGTTGGTGGTGTAGAGCTTCCTGTAGCCGCATGGCGTTCGTACTTAAATATGGAACTAACCATTCCAATTTTCGCTGTCTCTTATACACATCTCCGAGCCCACGAGACA
+
BCBCAFCCCCABGGGGGGGGGGGHGHHGGHHGHHHGGGGGGHHHHHHGGGFBBAFFHHHHHHHHHHHHHGGEGGHHFGGGFFHHHHGHHHGHHHHHHHGHHGHHHHHGHGHHHHGGGGGGHGHHGHGHFHFHHHHGEBGGGGHGGCFGGG
@M02034:409:000000000-BFKT7:1:1113:27952:9180 1:N:0:35
AAAGTCGAGGTGCCTAAAGTGGCAACCCAGACTAGTAAGCATGTTGGTGGTGTAGAGCTTCCTGTAGCCGCATGGCGTTCGTACTTAAATATGGAACTAACCATTCCAATTTTCGCTGTCTCTTATACACATCTCCGAGCCCACGAGAC
+
BCCCBFBBCCCCGGGGGGGGGGGHHHHGGHHGHFFGHHHGHHHHHHHGGGEFFGHGHHHHHHHHHHHHHGGGGGHHGGGGFGHHHHHHGHHHHHHGFHGHHHGHHHHHHHHHHHGGGGGGHGHHGHHHHHHHHHHHGGGGFGHGGGFGG
@M02034:409:000000000-BFKT7:1:1113:25289:9182 1:N:0:35
AAAGTCGAGGTGCCTAAAGTGGCAACCCAGACTAGTTGTAGGGTTGGTGGTGTAGAGCTTCCTGTAGCCGCATGGCGTTCGTACTTAAATATGGAACTAACCATTCCAATTTTCGCTGTCTCTTATACACATCTCCGAGCCCACGAGAC
+
CCCCCFCBCCCCGGGGGGGGGGGHHHHGGHHGHHHHHGHHHHGHHGGGGGGFGFHFHHHHHHHHHHHHHGGFGGHHGGGGGGHHHHHHGHHHHHHHGHHHHHGHHHHHFGHHHHGGGGGGHHHHHHHHHHHHHHHHGFGFGGHGGGGGG
@M02034:409:000000000-BFKT7:1:1113:19156:9183 1:N:0:35
AAAGTCGAGGTGCCTAAAGTGGCAACCCAGACTCAGAGTAGGGTTGGTGGTGTAGAGCTTCCTGTAGCCGCATGGCGTTCGTACTTAAATATGGAACTAACCATTCCAATTTTCGCTGTCTCTTATACACATCTCCGAGCCCACGAGACA
+
CCCCCFBABBBCGGGGGGGGGGGHHHHGGGHGHHHHHHHHHHGHHGGGGGEFFGHHHHHHHHHHHHHHHGGEGGHHGGGGGGHHHHHFGHHHHHFHHHHHHHHHHHHGBFHHHHGGGGGHHGHHEHFHFHHHHHHHFC?CGGHGGGGFA=
@M02034:409:000000000-BFKT7:1:1113:25385:9194 1:N:0:35
AAAGTCGAGGTGCCTAAAGTGGCAACCCAGACTCCGCCTCAGGTTGGTGGTGTAGAGCTTCCTGTAGCCGCATGGCGTTCGTACTTAAATATGGAACTAACCATTCCAATTTTCGCTGTCTCTTATACACATCTCC
+
AAAB>DAADDAAGGGB4BGFGGGGHFHGFAGCGFGGGGF?BFG53FCBAEEAGFGH55F3BBBFHFGD3BEEEEF1>EEEDFFG?D4BFGHHHB33??33B?3B?B4B4BGFBBE?AE?B3DGH3B?DG2GFBD?B
@M02034:409:000000000-BFKT7:1:1113:11608:9196 1:N:0:35
AAAGTCGAGGTGCCTAAAGTGGCAACCCAGACTAATCCGGCGGTTGGTGGTGTAGAGCTTCCTGTAGCCGCATGGCGTTCGTACTTAAATATGGAACTAACCATTCCAATTTTCGCTGTCTCTTATACACATCTCCGAGCCCACGAGACA
+
CCBCCFBCCCABGGGGGGGGGGGHHHGGGGHGHGFDGBEEAEEFGGE1F?EFG3FBGGFGGGGHFDFBGEF>EEF?EEEFFEBHGHHHEHFHH33BGFHHGGFGFFH33DFHF3>EGGGHFGGGBFFGGFHGGHHEG@@DGGAEC-AAD<
@M02034:409:000000000-BFKT7:1:1113:8522:9196 1:N:0:35
AAAGTCGAGGTGCCTAAAGTGGCAACCCAGACTCATCCGCCTGTTG
+
CCCCCFCCCCCCGGGGGGGGGGGHHHHGGH2AF33A53A22BFH5F
@M02034:409:000000000-BFKT7:1:1113:18243:9224 1:N:0:35
AAAGTCGAGGTGCCTAAAGTGGCAACCCAGACTAATAAGACTGTTGGTGGTGTAGAGCTTCCTGTAGCCGCATGGCGTTCGTACTTAAATATGGAACTAACCATCCAATTTTCGCTGTCTCTTATACACATCTCCGAGCCCACGAGACAG
+
AABC>DAACCAAGGGGGGGGFGGHHHHGGHGGHHGHDHHGHGHFGFGGGGACFFGHHHHHEHHHGHHHHGGGGGHHGGGGGGHHHHHFHHHHHGHHEFGFHEFHHGHGHHHGFEAGEEGHHHHGHGGHGHGGHGHGGGGCGEFG<ADEHH
@M02034:409:000000000-BFKT7:1:1113:16379:9231 1:N:0:35
AAAGTCGAGGTGCCTAAAGTGGCAACCCAGACTAAGAAGTGTGTTGGTGGTGTAGAGCTTCCTGTAGCCGCATGGCGTTCGTACTTAAATATGGAACTAACCATTCCAATTTTCGCTGTCTCTTATACACATCTCCGAGCCCACGAGACA
+
CCCDBFCCCCAAGGGGGGGGGGGHHHHGGHHGHFHHFGHGGGHHHHEGGGGFFFHHHHGHHHHHHHHHHGGEFGHHGEGGGFGHHHHHHHHHHHFFHHHHHHGHHHHHHGHHHHGGGGEFHHHHFHHFHFFHHHHGCCGFFGEFGGGGC=
@M02034:409:000000000-BFKT7:1:1113:3817:9232 1:N:0:35
AAAGTCGAGGTGCCTAAAGTGGCAACGACTAATAAGCATG
+
AAAAAF??@DAAFFDGGGGGCFGCF0ACEAEGGEDEEBBE
@M02034:409:000000000-BFKT7:1:1113:10654:9234 1:N:0:35
AAAGTCGAGGTGCCTAAAGTGGCAACCCAGACTAAGCCTAATGTTGGTGGTGTAGAGCTTCCTGTAGCCGCATGGCGTTCGTACTTAAATATGGAACTAACCATTCCAATTTTCGCTGTCTCTTATACACATCTCCGAGCCCACGAGAC
+
CCCCCFCCCBAAFGGGGGGGGGGHHHHGGGHGHHDFFHHHFGHHHHHGGCGFFDGFFHHHGHHHHGHGHGGEFGHHGGGGGGHHHHHHGHHGHHFHGHHFHHFHHHHFHHHHHFEFGGGHGHHHHGHHFGFHHGHHGFGGGGHGGGGGG
@M02034:409:000000000-BFKT7:1:1113:9862:9238 1:N:0:35
AAAGTCGAGGTGCCTAAAGTGGCAACCCAGACTGGGTGTGGGGTTGGTGGTGTAGAGCTTCCTGTAGCCGCATGGCGTTCGTACTTAAATATGGAACTAACCATTCCAATTTTCGCTGTCTCTTATACACATCTCCGAGCCCACGAGACA
+
BCCCCFCABCBBGGGGGGGGGGGHHHHGGGHFHHDHHGGGGDGGFFFGGFFFGGHHHHHHHFHHHHHHHGGEFGHHGGGGGGHHHHGHGHHHHHFGFHHHHHGHHHHGHGHHHHGGGGGHHGHHHHHHGHGHHGHHGGCGGFFGGGCDF<
@M02034:409:000000000-BFKT7:1:1113:16186:9239 1:N:0:35
AAAGTCGAGGTGCCTAAAGTGGCAACCCAGACTGGTAATAATGTTGGTGGTGTAGAGCTTCCTGTAGCCGCATGGCGTTCGTACTTAAATATGGAACTAACCATTCCAATTTTCGCTGTCTCTTATACACATCTCCGAGCCCACGAGACA
+
BBBBBFBBBBBBGGGGGGGFFFGHHHHGFHHGHHHHFHHHHGHHHHHGFGEBBFHHHHHHHHHHHHHGHGGGGGHGGFGGGGHHHHHGFHHHHGHHHHGHHHHHGHHGHHHHHHGGGGGHHGHHHHHHFHEHHHFFFCGGGGHGGGGGGF
@M02034:409:000000000-BFKT7:1:1113:15592:9240 1:N:0:35
AAAGTCGAGGTGCCTAAAGTGGCAACCCAGACTGTGTGTCATGTTGGTGGTGTAGAGCTTCCTGTAGCCGCATGGCGTTCGTACTTAAATATGGAACTAACCATTCCAATTTTCGCTGTCCTTATACACATCTCCGAGCCCACGAGAC
+
CCCCBFCCCCBCGGGGGGGGGGGHHHHGGHHGHHHHHHH55DFHHHHGGGEFFGHHHHHHHHHHHHHHHGGEGGHHGGGGGGHHHHHHHHHHHHHHHHHGHHHHHHHHHHHHHGGGGGGHE4H4B4D4BBBB33DA/<CGGEGC@CD<
@M02034:409:000000000-BFKT7:1:1113:12669:9244 1:N:0:35
AAAGTCGAGGTGCCTAAAGTGGCAACCCAGACTGATGAGAAGGTTGGTGGTGTAGAGCTTCCTGTAGCCGCATGGCGTTCGTACTTAAATATGGAACTAACCATTCCAATTTTCGCTGTCTCTTATACACATCTCCGAGCCCAC
+
ABABBFBBBBABFGGGGGGGGGAGCFGEEEAFFHFFHEEDGFHGHHEBB?BBFFGGHHHHHGHHHFFDGEEEEFHEEEGCFEFGGGFFHBD@FGB3FFHFBFGGHHHFFFGHHHCGGGEFHHHH4FHGFHHHHHGFD@DCDCAF
@M02034:409:000000000-BFKT7:1:1113:16707:9246 1:N:0:35
AAAGTCGAGGTGCCTAAAGTGGCAACCCAGACTGCTCCTCATGTTGGTGGTGTAGAGCTTCCTGTAGCCGCATGGCGTTCGTACTTAAATATGGAACTAACCATTCCAATTTTCGCTGTCTCTTATACACATCTCCGAGCCCACGAGACA
+
ABBCAFBCCCCBGGGGGGGGGGGHHHHGGHHGHHHHHHHHHHHHHHFGG?EBBDGFHHGHHHHHHFHGGGGEFFHFGEFGGGHHHHHHHHHGGGDEGHHHHHHHGHHHHHHHHHGGGGGHGHHHHHHHFGFHHHHEGCGFGFGGGGGGFC
@M02034:409:000000000-BFKT7:1:1113:14711:9247 1:N:0:35
AAAGTCGAGGTGCCTAAAGTGGCAACCCAGACTCATCAGAATGTTGGTGGTGTAGAGCTTCCTGTAGCCGCATGGCGTTCGTACTTAAATATGGAACTAACCATTCCAATTTTCGCTGTCTCTATACACATCTCCGAGCCCACGAGACAG
+
ABAAAFABBBABGGGGGGGGGFGGHHHGGHHGHHHHHHCDBDGHGHGEGCGEBDGDEHHHGHHHHGHHGGGAEEFFGEGGGFHHHHHFGHHEHHBFGHGFFG3GFFHBBFGHHFGGGGGHHHHHGHFGHHFFFHFGCGGGFHFGBGGGGF
@M02034:409:000000000-BFKT7:1:1113:17914:9247 1:N:0:35
AAAGTCGAGGTGCCTAAAGTGGCAACCCAGACTCAGAATAAGGTTGGTGGTGTAGAGCTTCCTGTAGCCGCATGGCGTTCGTACTTAAATATGGAACTAACCATTCCAATTTTCGCTGTCTCTTATACACATCTCCGAGCCCACGAGACA
+
CCCCCFCCCCBBGGGGGGGGGGGHHHHGGHHGHHFB3DF5A5BG3G?EE2EFB3GDEEGGDGHHHGHFFEGCEEGAE>EGGGFGFHHBGHHGF33@FGHH3FDGHFHFFGHHHH?FGGGHHFGHHHFGFGHHHFHBD<BCCEHEGFC?AC
@M02034:409:000000000-BFKT7:1:1113:23073:9248 1:N:0:35
AAAGTCGAGGTGCCTAAAGTGGCAACCCAGACTCATAAGCCGGTTGGTGGTGTAGAGCTTCCTGTAGCCGCATGGCGTTCGTACTTAAATATGGAACTAACCATTCCAATTTTCGCTGTCTCTTATACACATCTCCGAGCCCACGAGAC
+
BABBBFBADBBBGGGGGGGFGGGHHHHGGDGFHHHGG5BGEEEEFGGGGGEFFFHHGHGHHHHHHHHFHGGEGGHGGGGGGGHHHHGHHHHHHGGFHHH3F03GGHHH4FGHHGGEFDFBGFHHDGBD3FFGF>FDD@@C?GEGGGGFG
@M02034:409:000000000-BFKT7:1:1113:15004:9250 1:N:0:35
AAAGTCGAGGTGCCTAAAGTGGCAACCCAGACTAAGTCTAGTGTTGGTGGTGTAGAGCTTCCTGTAGCCGCATGGCGTTCGTACTTAAATATGGAACTAACCATTCCAATTTTCGCTGTCTCTTATACACATCTCCGAGCCCACGAGACA
+
CCCCCFCCCCABGGGGGGGGGGGHHHHGGGDFHHHHGHHCHHHHHHHGGGEBBFHFHHHHHHHHHHHHHGGGGGHHGGGGGGHHHHHHHHHHHHHFHHHHHHGHHHHHHHHHHHGGGGGHHHHHHHFFGHEHHHFHGCGCGFHGGGGGGG
@M02034:409:000000000-BFKT7:1:1113:26267:9251 1:N:0:35
AAAGTCGAGGTGCCTAAAGTGGCAACCCAGACTCGTTCTGAGGTTGGTGGTGTAGAGCTTCCTGTAGCCGCATGGCGTTCGTACTTAAATATGGAACTAACCATTCCAATTTTCGCTGTCTCTTATACACATCTCCGAGCCCACGAGACA
+
CCCCCFCCCCBAGGGGGGGGGGGHHHHGGHHGHHGHGHGHHCGHHHGGGGGFBFHHHHHHHHHHHHHHHGGEGGHFGEGGGGHHHHHHHHHHHHGGHHGGHHGHHHHGHHHHHHGGGGGHHHHHGHHGHHHHHHHGFCGGFGHGGFGGG?
@M02034:409:000000000-BFKT7:1:1113:12638:9255 1:N:0:35
AAAGTCGAGGTGCCTAAAGTGGCAACCCAGACTAGTGGTGGTGTTGGTGGTGTAGAGCTTCCTGTAGCCGCATGGCGTTCGTACTTAAATATGGAACTAACCATTCCAATTTTCGCTGTCTCTTATACACATCTCCGAGCCCACGAGACA
+
CCCCCFCBCCBCGFGGGGGGGGGHHHHGGHHGHHHHHHGFEEGHGHHGFGBFFGHHHHHHHHHHHHHHHGGGGGHHGGGGGGHHHHHHHHHHHGGGHHGGHHHHHHHHGGHHHHGGGGGHHGHHHHHHGHGHHHHHGGGGGGHGGGGGGF
@M02034:409:000000000-BFKT7:1:1113:11606:9258 1:N:0:35
AAAGTCGAGGTGCCTAAAGTGGCAACCCAGACTACGAATAATGTTGGTGGTGTAGAGCTTCCTGTAGCCGCATGGCGTTCGTACTTAAATATGGAACTAACCATTCCAATTTTCGCTGTCTCTTATACACATCTCCGAGCCCACGAGACA
+
BCCBCFCCCCACGGGGGGGGGGGHHHHGGHHGHHHGEGHCHGHHHHEGGGFFFFHFHHHHHHHHHHHHHGGGGGHHGGGGGGHHHHHHHHHHHHGGHHGGHHHHHHGHHGHHHHGGGGGHHHHHHHHHGHHHHHHHGGGGGGHGGGGGGG
@M02034:409:000000000-BFKT7:1:1113:6677:9262 1:N:0:35
AAAGTCGAGGTGCCTAAAGTGGCAACCCAGACTAAGCCGAAGGTTGGTGGTGTAGAGCTTCCTGTAGCCGCATGGCGTTCGTACTTAAATATGGAACTAACCATTCCAATTTTCCGCTGTCTCTTATACACCTCTCCGAGCCCACGAGAC
+
AAAA?B333>ABFGGCGAFGGGGHHCHGGAFFHHBCFH?E?EEHEF0BF?EFG3GDEDFHHEEGFGHF3EE@EEC1EE?CFGGHGFGHHHBEHEFBGHHFHFHHFFB4GHHHHHBEEG?EFGGGHFGHFGH0@CF0GC//?>FCF@/->C
@M02034:409:000000000-BFKT7:1:1113:24556:9267 1:N:0:35
AAAGTCGAGGTGCCTAAAGTGGCAACCCAGACTTGTGGGTCTGTTGGTGGTGTAGAGCTTCCTGTAGCCGCATGGCGTTCGTACTTAAATATGGAACTAACCATTCCAATTTTCGCTGTCTCTTATACACATCTCCGAGCCCACGAGACA
+
AAAAAFAADD1AFGGGGGGGGF0FFHHGGHGGHHHFHCAFHFGHHGEAF?ABFBDEFFHHHFHFGHHGHGGEEFHHEEGFEEFFGHHFHFFGGHFHHHHHGHHHFHHHHHHHHHGGGGCHHFHHGHHFHGFHHHHHE@GCCGHGGGGGGC
@M02034:409:000000000-BFKT7:1:1113:11996:9268 1:N:0:35
AAAGTCGAGGTGCCTAAAGTGGCAACCCAGACTGCGCAGGGGGTTGGTGGTGTAGAGCTTCCTGTAGCCGCATGGCGTTCGTACTTAAATATGGAACTAACCATTCCAATTTTCGCTGTCTCTTATACACATCTCCGAGCCCACGAGACA
+
CCCCCFBBCCAAGGGGGGGGGGGHHHHGGCHGHHHGGGGGGGGFGGGGGG>BBFGHHGHHHHHHHHHFHGGEFGHHGGGGGGHHHHHGHHHHHGGHHGHFFHGHFHHFHHHHHHGGGGGFFHHHHHHHHGHGHHHHGGCCGGGGGGGCGC
@M02034:409:000000000-BFKT7:1:1113:6659:9268 1:N:0:35
AAAGTCGAGGTGCCTAAAGTGGCAACCCAGACTAAGCCGAAGGTTGGTGGTGTAGAGCTTCCTGTAGCCGCATGGCGTTCGTACTTAAATATGGAACTAACCATTCCAATTTTCCGCTGTCTCTTATACACATCTCCGAGCCCACGAGAC
+
BCCCBFCBCCAAGGGGFGGGGGGHFHHGGHHGHHHHHHGGGGGHHHGFFGAFGGGHHHHHHHHHHHHHHGGEEGHHEFGGGFHHHHHGGHGHHHHFGHHGGHFHHHHGHHHHHHHEEGGGHHHHHHHHGGHHHGHGHGGGGGGHGGGGG<
@M02034:409:000000000-BFKT7:1:1113:17567:9268 1:N:0:35
AAAGTCGAGGTGCCTAAAGTGGCAACCCAGACTTCTAAGCAGGTTGGTGGTGTAGAGCTTCCTGTAGCCGCATGGCGTTCGTACTTAAATATGGAACTAACCATTCCAATTTTCGCTGTCTCTTATACACATCTCCGAGCCCACGAGAC
+
CCCCCFCCCCCCGGGGGGGGGGGHHHHGGHHGHHHHBDFGAGHHHHAAA1FFAAFAFGFG5FGGFFA5AEE>EEACEEEFEE?FGFH33BGFEF33BGGHCA3F3?F4FFBGD?EDFA/B4BF?4B3?HBGFGHH2C@CG@FCF?ACDD
@M02034:409:000000000-BFKT7:1:1113:22420:9268 1:N:0:35
AAAGTCGGGTGCCTAAAGTGGCAACCCAGACTGATAATAATGTTGGTGGTGTAGAGCTTCCTGTAGCCGCATGGCGTTCGTACTTAAATATGGAACTAACCATTCCAATTTTCGCTGTCTCTTATACACATCTCCGAGCCCACGAGACAG
+
BCCCBFBDBBBCGGGGGGGGGGHHHHGGHHGHHHHHGHHHHHGGHHEFEBFGGHGFFGHHHHHHHHHHFEFGEHGFEGGGGHHHHHHHGHHHHFHGHHHGHHGHHHHFHHHHHGGGGEHHHHHGHHHHHGHHHHHGGGGGFHGGGGGGHH
@M02034:409:000000000-BFKT7:1:1113:22463:9269 1:N:0:35
AAAGTCGAGGTGCCTAAAGTGGCAACCCAGACTCCTTCTAAGGTTGGTGGTGTAGAGC
+
BCCCAFBCCCBCGGGGGGGGGGGHHHHGGHHGH33B55FA55FGF2ABAAEE13D555
@M02034:409:000000000-BFKT7:1:1113:16875:9269 1:N:0:35
AAAGTCGAGGTGCCTAAAGTGGCAACCCAGACTAATAGTATGGTTGGTGGTGTAGAGCTTCCTGTAGCCGCATGGCGTTCGTACTTAAATATGGAACTAACCATTCCAATTTTCGCTGTCTCTTATACACATCTCCGAGCCCACGAGACA
+
ABCCAFCBCCCCGGGGGGGGGGGHHHHGGHHGHHHHHHG5FGHHHGGGGGGFGGHHHHHHHHHHHHHHHGGEEGHHGGGGGGHHHHHHHHHHHGHHGHHHHHHHHHGHHHHHHHGGGGFFHHHHHHHHHHGHGHHHGGGGGGHGGCCDGC
@M02034:409:000000000-BFKT7:1:1113:18338:9278 1:N:0:35
AAAGTCGAGGTGCCTAAAGTGGCAACCCAGACTACTGGTGGGGTTGGTGGTGTAGAGCTTCCTGTAGCCGCATGGCGTTCGTACTTAAATATGGAACTAACCATTCCAATTTTCGCTGTCTCTTATACACATCTCCGAGCCCACGAGACA
+
CCCCCFCCCCBCGGGGGGGGGGGHHHHGGHHGHHHHHHGGGGGGGGGGGGGFGFHHHHHHHHHHHHHGHGGFGGHHGEGGGGHHHHHHHHHHHGFHHHHHHHHHHHGHHHHHHHGGGFGFHFHHHHHHFFHHHHHHDCCCGGHGGGGGGG
@M02034:409:000000000-BFKT7:1:1113:27442:9279 1:N:0:35
AAAGTCGAGGTGCCTAAAGTGGCAACCCAGACTAGTCGGGCTGTTGGTGGTGCAGAGCTTCCTGTAGCCGCATGGCGTTCGTACTTAAATATGGTACTAACCTTTCCAATTTTCGCTGTCTCTTATACACATCTCCGAGCCCACGAGAC
+
BBCCBFBBCCACGGGGGGGGGGGHHHHGGHHGHGAGAE?2E?EFE31B1AEE33D5ABA35BBFB5@53BF0ED11>>/?E?2?FGHF3FF??B44BFGH303D?3F4BF3F44E/EDAB33DB33FBF???GGG>?/DCDG//<AC.<
@M02034:409:000000000-BFKT7:1:1113:4203:9280 1:N:0:35
AAAGTCGAGGTGCCTAAAGTGGCAACCCAGACTGCGAATCAGGTTGGTGGTGTAGAGCTTCCTGTAGCCGCATGGCGTTCGTACTTAAATATGGAACTAACCATTCCAATTTTCGCTGTCTCTTATACACATCTCCGAGCCCACGAGAC
+
BCCCBFBCCCABGGGGGFGGGGGHHHHGGHHGHHGGEGGGHHHHHHGGFGBFFGHHHHHHHHHHHHHHHGG@EFHFGGFGGGHHHHHHHHHHHHGFHHHFHHFHHGHHFGHHHHGGGGGHHHHHHHHHHHHHHHHFG?FCGGHGGFGGG
@M02034:409:000000000-BFKT7:1:1113:6675:9281 1:N:0:35
AAAGTCGAGGTGCCTAAAGTGGCAACCCAGACTA
+
CCCCBFABBCCCGGGGGGGGGGGHHHHGGHHGHD
@M02034:409:000000000-BFKT7:1:1113:17148:9283 1:N:0:35
AAAGTCGAGGTGCCTAAAGTGGCAACCCAGACTCCGGAGAGGGTTGGTGGTGTAGAGCTTCCTGTAGCCGCATGGCGTTCGTACTTAAATATGGAACTAACCATTCCAATTTTCGCTGTCTCTTATACACATCTCCGAGCCCACGAGAC
+
CCCCBFCBCCCCGGGGGGGGGGGHHHHGGHHGHHHGGAE?EEGEHGGGEDGFAFGFGHHHHHHHHHHHHGGFGGHFGAEGGGHHGHHHHHHHHFHHHHHHGADHFHHHHGGHHHGGGGGGHHHHHHHHHHHHHHHEDCGGGGHGGGGGD
@M02034:409:000000000-BFKT7:1:1113:17779:9284 1:N:0:35
AAAGTCGAGGTGCCTAAAGTGGCAACCCAGACTTCGAATCAGGTTGGTGGTGTAGAGCTTCCTGTAGCCGCATGGCGTTCGTACTTAAATATGGAACTAACCATTCCAATTTTCGCTGTCTCTTATACACATCTCCGAGCCCACGAGACA
+
BBBBBFBBBBABGGGGGGGGGFGHHHHFCEEFHHGGHHHFHGHHHHGGGGGFGFGDGHHHHHHGHHHHHGGGGGHHGGGGGGHHHHHHFHHHHFGDGHHHHHHHHHHG4GGGHHGGGEE3FGHHFHGHHHHFFHGGGCGFGFHGGGGGGF
@M02034:409:000000000-BFKT7:1:1113:19784:9291 1:N:0:35
AAAGTCGAGGTGCCTAAAGTGGCAACCCAGACTGGGGATCGGGTTGGTGGTGTAGAGCTTCCTGTAGCCGCATGGCGTTCGTACTTAAATATGGAACTAACCATTCCAATTTTCGCTGTCTCTTATACACATCTCCGAGCCCACGAGACA
+
CCCCBFBCCCBCGGGGGGGGGGGHHHHGGHCGHHA2EAE2E2EHF0AFE1FFA3F5AEGG5FFHGFH5EEG0FGF1E?EFEFFEEGHBBFHHF33?FGHHFC3FGFHFEFGGHF/EF<?GGHGHFHBDDGHCGFBGED//<CGGCDCGD<
@M02034:409:000000000-BFKT7:1:1113:16019:9295 1:N:0:35
AAAGTCGAGGTGCCTAAAGTGGCAACCCAGACTCAGCAGACTGTTGGTGGTGTAGAGCTTCCTGTAGCCGCATGGCGTTCGTACTTAAATATGGAACTAACCATTCCAATTTTCGCTGTCTCTTATACACATCTCCGAGCCCACGAGAC
+
A>AAAFAADDAAAE1EFFGFGGGFHCHGFHHGHCHBF1B0FGGHHEFEFGEBGEGFGHHGHGHHHBHHGFGCFEHAEEEFEEGHGHDB1EFHHBGBFBF1GHGHDGHBGGBF2FEEG/EGBGHFBFDFFG<FF1>B/<</BFGE@?//?
@M02034:409:000000000-BFKT7:1:1113:6897:9297 1:N:0:35
AAAGTCGAGGTGCCTAAAGTGGCAACCCAGACTCAGACGAAGGTTGGTGGTGTAGAGCTTCCTGTAGCCGCATGGCGTTCGTACTTAAATATGGAACTAACCATTCCAATTTTCGCTGTCTCTTATACACATCTCCGAGCCCACGAGAC
+
BBBBBFBBBBABGGGGGGGGGGGHHHHGGHHGHHHHHHGGGGGHHH?EGGABB3FGHHHHHHHHHHGHHGGGGGHHFEGGGFHHHHHGHHHHHHHHHHHHHHGHHHHHGHHHGFEGGGGHHHHHHHHHFHHHHHHGECGGCGHGGGGGG
@M02034:409:000000000-BFKT7:1:1113:5913:9308 1:N:0:35
AAAGTCGAGGTGCCTAAAGTGGCAACCCAGACTAAGACTGGTGTTGGTGGTGTAGAGCTTCCTGTAGCCGCATGGCGTTCGTACTTAAATATGGAACTAACCATTCCAATTTTCGCTGTCTCTTATACACATCTCCGAGCCCACGAGACA
+
BABBBFBBDD>AGGGGFGGGGFGHHHHGGGDFHHHHGGFGHFFHEHFEFGEFGADFHHHHHFHHGHHGHGGEEGHHGFGGGGHHHHHFHHGHHHGHHGHHHHHHHHHHGGHHHEEGGGEHHHHHGHHHHHHFGHHGG?CGCGHGG@@DA?
@M02034:409:000000000-BFKT7:1:1113:27354:9311 1:N:0:35
AAAGTCGAGGTGCCTAAAGTGGCAACCCAGACTAATAAGCCGGTTGGTGGTGTAGAGCTTCCTGTAGCCGCATGGCGTTCGTACTTAAATATGGAACTAACCATTCCAATTTTCGCTGTCTCTTATACACATCTCCGAGCCCACGAGACA
+
BBBBAFABDBABGGGGGGGGGGFHHHHGGGGGHHGHHHHHHGGCEG?EFG1BFFGGHGHHFHHHGHHHHGGEFGHHGGGFEFFHHHGGHHHHHHGHHHGHHHHHHHHHHHGHHHGGGGGHHHHHHHGGHEHGGHGGFFGGGGHGGGGGGG
@M02034:409:000000000-BFKT7:1:1113:7589:9317 1:N:0:35
AAAGTCGAGGTGCCTAAAGTGGCAACCCAGACTCGGCCGGGGGTTGGTGGTGTAGAGCTTCCTG
+
AABBBFBBBBAAGGGGGGGGGGGHHHHGGHAFFAE?2AAEGGCGGG/>B1E??3B33@@F3BGF
@M02034:409:000000000-BFKT7:1:1113:13177:9320 1:N:0:35
AAAGTCGAGGTGCCTAAAGTGGCAACCCAGACTCAGACTACGGTTGGTGGTGTAGAGCTTCCTGTAGCCGCATGGCGTTCGTACTTAAATATGGAACTACCATTCCAATTTTCGCTGTCTCTTATACACATCTCCGAGCCCACGAGACA
+
CCCCCFCCCCAAGGGGGGGGGGGGHHHGGHHGHHHHAGHFGEEHFFEFEAFFBEGFGHHHDGHHHHHFFGG@FGHFGEGGGGHHHHHHHHHHHHBFFHHHF3GHHFH?GHHHHEEFGEHHHHHHHHGHHFGHHHHGCGGGGHFGCGCDH
@M02034:409:000000000-BFKT7:1:1113:23906:9337 1:N:0:35
AAAGTCGAGGTGGCCTAAAGTGGCAACCCAGACTACGCAGCATGTTGGCGGTGTAGAGCTTCCTGTAGCCGCATGGCGTTCGTACTTAAATATGGAACTA
+
BBBBBFBBBBBBCGCGGGGFGG4AGFHHGFC2FFGFFE2EEA5BG5DF3AAAAE3DGGGBCHHHHHFHGB?//EEF1EEE1EEGEHF4DDG?FBB33BGH
@M02034:409:000000000-BFKT7:1:1113:11662:9340 1:N:0:35
AAAGTCGAGGTGCCTAAAGTGGCAACCCAGACTGGGAGTGTGGTTGGTGGTGTAGAGCTTCCTGTAGCCGCATGGCGTTCGTACTTAAATATGGAACTAACCATTCCAATTTTCGCTGTCTCTTATACACATCTCCGAGCCCACGAGACA
+
BCBCBFBBCCBCGGGGGGGGGGGHHHHGGHGGHHHHEFEGFGGHGGGGGGEFGGHHHHHHHHHHHHHHHGGGGGHHGFGGGGHHHHHHGHHHHHHHHHFHGHHHHHHHHGHHHHGGGGGHHGHHHHHHGHHHHHHHGCGGGGHGGGGGGG
@M02034:409:000000000-BFKT7:1:1113:19844:9345 1:N:0:35
AAAGTCGAGGTGCCTAAAGTGGCAACCCAGACTCATGATAATGTTGGTGGTGTAGAGCTTCCTGTAGCCGCATGGCGTTCGTACTTAAATATGGAACTAACCATTCCAATTTTCGCTGTCTCTTATACACATCTCCGAGCCCACGAGACA
+
CCCCCFCCCCABGGGGGGGGGGGHHHHGGHHGHHHHHFHHHGHHHHHGGGEFFGGGHHHHHHHGHHHHHGGEGGHHGGGGGGHHHHHFHHHHHHHHGHHHHHHHHHGGGGHHHHGGGGGHHHHHHHHHHHHHHHHFF?CCGGHGGGGGGF
@M02034:409:000000000-BFKT7:1:1113:13078:9347 1:N:0:35
AAAGTCGAGGTGCCTAAAGTAGCAACCCAGACTAATACGAAGGTTGGTGGTGTTGA
+
AAAABDAADBABFGGGGGGGBFGGHFHFDHHGHHFGD5F2BEEFFC2A21EFF1A5
@M02034:409:000000000-BFKT7:1:1113:9359:9348 1:N:0:35
AAAGTCGAGGTGCCTAAAGTGGCAACCCAGACT
+
>1AAAD?1ADA>GFBFF11BEGGHGCBBFHHFC
@M02034:409:000000000-BFKT7:1:1113:13679:9351 1:N:0:35
AAAGTCGAGGTGCCTAAAGTGGCAACCCAGACTACGCCTCCGGTTGGTGGTGTAGAGCTTCCTGTAGCCGCATGGCGTTCGTACTTAAATATGGAACTAACCATTCCAATTTTCGCTGTCTCTTATACACATCTCCGAGCCCACGAGACA
+
BBCCCFBBCCCCGGGGGGGGGGGGHHHGGGHGHHHGGGHGHGGGGGGGGGFFFFGGHHHHHHHHHHHHHGGFEGHFGGGGGGHHHHGFFHHHHGFGFHFHHHHHHHHHHHHHHHGGGGGHHGHHHHHHGHHHHHHDE/DCGGHGGCGGGG
@M02034:409:000000000-BFKT7:1:1113:27547:9366 1:N:0:35
AAAGTCGAGGTGCCTAAAGTGGCAACCCAGACTCAGACGCATGTTGGTGGTGTAGAGCTTCCTGTAGCCGCATGGCGTTCG
+
AAAAAFAA11AAGGGFFGG3FGFGHHH0F0AF1B11AF?//EEEAF//BEEF/1AGE1BGBF1EF2F21EEEE/C0>/>?E
@M02034:409:000000000-BFKT7:1:1113:20767:9367 1:N:0:35
AAAGTCGAGGTGCCTAAAGTGGCAACCCAGACTCATGTGGGGGTTGGTGGTGTAGAGCTTCCTGTAGCCGCATGGCGTTCGTACTTAAATATGGAACTAACCATTCCAATTTTCGCTGTCTCTTATACACATCTCCGAGCCCACGAGACA
+
BAABAFCBBCAAGGGGGGGGGGGHHHHGGHGGHHHHGFGHFGGGGGGGGGGBBAGFHHHHHHHHHHHHHGGGGEHHGGGGGFHHHHHGHHGHHGHFHHHFHHFHHHHHHGHHHHGGGGGGHHHHHHHHFHFHGHDDD?FGGFHGGCGDGF
@M02034:409:000000000-BFKT7:1:1113:13078:9368 1:N:0:35
AAAGTCGAGGTGCCTAAAGTAGCAACCCAGACTAATACGAAGGTTGGTGGTGTAGAGCTTCCTGTAGCCGCATGGCGTTCGTACTTAAATATGGAACTAACCATTCCAATTTTCGCTGTCTCTTATACACATCTCCGAGCCCACGAGACA
+
CCCCCFCCC@AAGGGGGGGGGGHHHHHGGHHGHHHHHHHFHGGHHHEEGGFFGHHHHHHHHHHHHHHHHGGFGGHHGFGGGGHHHHHHHHHHHHFGHHHHHHHHHHGHHHHHHHGGGGGHHHHHHHHHGHHHHHHHGFCGGGHGGCGGGG
@M02034:409:000000000-BFKT7:1:1113:3785:9376 1:N:0:35
AAAGTCGAGGTGCCTAAAGTGGCAACCCAGACTCATGAGAATGTTGGTGGTGTAGAGCTTCCTGTAGCCGCATGGCGTTCGTACTTAAATATGGAACTAACCATTCCAATTTTCGCTGTCTCTTATACACATCCCGAGCCCACGAGACAG
+
CCDCCFCDDCCCGGGGGGGGGGGHHHHGGHHGHFFHHHHHFGHHHHFGGGAFGFHHHHHHHHHHHHHGHEAEEGHFFFGGEFHHHHHHEGGHHHFFFHGFHHHHHHHHFGHHHHGGGGGFHGHHHHHHHGHHHFHG?DCFGHGGGGCGHH
@M02034:409:000000000-BFKT7:1:1113:25374:9383 1:N:0:35
AAAGTCGAGGTGCCTAAAGTGGCAACCCAGACTAGTAGTCAGGTTGGTGGTGTAGAGCTTCCTGTAGCCGCATGGCGTTCGTACTTAAATATGGAACTAACCATTCCAATTTTCGCTGTCTCTTATACACATCTCCGAGCCCACGAGACA
+
CCCCBFBABCCCGGGGGGGGGGGHHHHGGHDFHHFFFHGFGHFDEGGFGDEAGAGHHHHHHHHHHHHGEFGEEGFFFEEFEGHHHHFBGHFFFFDGGGHFGE3GGHBDGFHHHHGEGGGHHFHHBHFGHFHHHHFHGGGGGGHGGCGGG?
@M02034:409:000000000-BFKT7:1:1113:16051:9384 1:N:0:35
AAAGTCGAGGTGCCTAAAGTGGCAACCCAGACTATGGCTGCTGTTGGTGGTGTAGAGCTTCCTGTAGCCGCATGGCGTTCGTACTTAAATATGGAACTAACCATTCCAATTTTCGCTGTCTCTTATACACATCTCCGAGCCCACGAGAC
+
BCBCAFCCCCBAGGGGGGGGGGGHHHHGGHHGHHHHGHHGGHHHHHEFGGABFGHHHHHHHHHHHHHHHGGEFGHHGGGGGGHHHHHHHHHHHHFFHHHHHHHHHHHHHHHHGHGFGGGHHHHHHHHFHHFHHHHHGCCGCGHGGGGGG
@M02034:409:000000000-BFKT7:1:1113:27233:9388 1:N:0:35
AAAGTCGAGGTGCCTAAAGTGGCAACCCAGACTAATACTAAGGTTGGTGGTGTAGAGCTTCCTGTAGCCGCATGGCGTTCGTACTTAAATATGGAACTAACCATTCCAATTTTCGCTGTCTCTTATACACATCTCCGAGCCCACGAGACA
+
BCCCAFBBCCBCGGGGCGGGGGGHHHHGGHHGHHHHHHHHHHHHHHGGGGEFGHHHHHHHHHHHHHHHHGGEGGHHGGGGGGHHHHHHGHHHHHGGHHHHHHHHHHHHHHHHHFGGGGGHHGHHGHFHHHHHHHFHGCC@CGHGGGGGGC
@M02034:409:000000000-BFKT7:1:1113:28012:9391 1:N:0:35
AAAGTCGAGGTGCCTAAAGTGGCAACCCAGACTCAGCCTCATGTTGGTGGTGTAGAGCTTCCTGTAGCCGCATGGCGTTCGTACTTAAATATGGAACTAACCATTCCAATTTTCGCTGTCCTTATACACATCTCCGAGCCCACGAGACAG
+
BBBBBFAADBAAGGGGGGGGGGGHGHHGFHHGHHHHHHHHHGHHHHFGFGFBBFGHHHGHHHHHHGHHGGGGFGHHGGGGEEGHHHHHHHGHHHHGHHHHGHGHHGFHHHHHHHGGGGGGHHHGHHFHHHGGHFEGFFGCECFGGCGGHH
@M02034:409:000000000-BFKT7:1:1113:17794:9394 1:N:0:35
AAAGTCGAGGTGCCTAAAGTGGCAACCCAGACTGCGCCGAATGTTGGTGGTGTAGAGCTTCCTGTAGCCGCATGGCGTTCGTACTTAAAAATGGAACTAACCATTCCAATTTTCGCTGTCTCTTATACACATCTCCGAGCCCACGAGAC
+
ABAAAFAABDAAGFGGBGGGGGGFHFHAFHHGHHHFGGG?EFHDGGGGGFFAFDHHHHGHEGHHHHHGHGGFGGHGGEGGFEGHGHHHEHHGHB3FFFGHHHHG3FGGHHHFGFEFDDDBGFFGBFG?FG2G22FGDC?CCEEFG?-<<
@M02034:409:000000000-BFKT7:1:1113:23693:9406 1:N:0:35
AAAGTCGAGGTGCCTAAAGTGGCAACCCAGACTAATAAGCATGTTGGTGGTGTAGAGCTTCCTGTAGCCGCATGGCGTTCGTACTTAAATATGGAACTAACCATTCCAATTTTCGCTGTCTCTTATACACATCTCCGAGCCCACGAGACA
+
CCCCBFBBCCBBGGGGGGGGGGGHHHHGGHFGHHGGFGHGDGHHHHGGF?EFBBGGFBGHHHHHHHHHFGGEGGHFEEEFGGHHHHHHHHHHHHFDFHHHGHBGHGHGHGGHHFEGGGGHGHHHHHHHHHHFHHHHGDCCCGHGGGGGGC
@M02034:409:000000000-BFKT7:1:1113:17181:9407 1:N:0:35
AAAGTCGAGGTGCCTAAAGTGGCAACCCAGACTAAGCCGAATGTTGGTGGTGTAGAGCTTCCTGTAGCCGCATGGCGTTCGTACTTAAATATGGAACTAACCATTCCAATTTTCGCTGTCTCTTATACACATCTCCGAGCCCACGAGACA
+
CCCCCFBCCCCCGGGGGGGGGGGHHHHGGHHGHHHHHHGCGFHHHHHGGGEFHHHHHGHHHHHHHHHHHGGGGGHHGGGGGGHHHHHHHHHHHHHHGHHHHHGHHHGHHHHHHHGGGCGFHGHHHHHHGGHHHHHHGCGGGGHGGGGGGC
@M02034:409:000000000-BFKT7:1:1113:22012:9419 1:N:0:35
AAAGTCGAGGTGCCTAAAGTGGCAACCCAGACTATGAATACTGTTGGTGGTGTAGAGCTTCCTGTAGCCGCATGGCGTTCGTACTTAAATATGGAACTAACCATTCCAATTTTCGCTGTCTCTTATACACATCTCCGAGCCCACGAGACA
+
CCCCAFBCCCBCGGGGGGGFGGGHHHHGGHHGHHHHFDHHHHHHHHHGFGFFFGHHHHHHHHHHHHHHGGGEGGHHGGGGGGHHHHHHHHHHHHHHGHGHHHHHHHGHHHHHHHGGGGGHHHHHHHHHGHGHHHHHGCGCGGHGGGGGGG
@M02034:409:000000000-BFKT7:1:1113:24821:9420 1:N:0:35
AAAGTCGAGGTGCCTAAAGTGGCAACCCAGACTCAGAATAATGTTGGTGGTGTAGAGCTTCCTGTAGCCGCATGGCGTTCGTACTTAAATATGGAACTAACCATTCCAATTTTCGCTGTCTCTTATACACATCTCCGAGCCCACGAGAC
+
AAB?ADBBCDAAGGGGGGGFGGGHHHHEFHHGHHHGGHHHHGHHGHEGEE2BBFGHFHGHHHHHFHHFHGGEFEHFEFGFFGFHHHFGHHHGHHFFFHFFFHHHHHHDGHHHHGGGGGDFHGHHGHHGHEGHFGGFCCCCCACAGGFGG
@M02034:409:000000000-BFKT7:1:1113:15678:9424 1:N:0:35
AAAGTCGAGGTGCCTAAAGTGGCAACCCAGACTATTCCGCATGTTGGTGGTGTAGAGCTTCCTGTAGCCGCATGGCGTTCGTACTTAAATATGGAACTAACCATTCCAATTTTCGCTGTCTCTTATACACATCTCCGAGCCCACGAGAC
+
BCCCBFBBCCCCGGGGGGGGGGGHHHHGGHHGHHHHHHHGGGGHHHHGGGEFFGHHHHHHHHHHHHHHHGGGGGHHGGGGGGHHHHHHHHHHHEHHHHHHHHGHHHHHHGHHHHGGGGGGHGHHHHHHFGFHHHGHGFGGGGHGGCCDG
@M02034:409:000000000-BFKT7:1:1113:14648:9428 1:N:0:35
AAAGTCGAGGTGCCTAAAGTGGCAACCCAGACTAAGAATAATGTTGGTGGTGTAGAGCTTCCTGTAGCCGCATGGCGTTCGTACTTAAATATGGAACTAACCATTCCAATTTTCGCTGTCTCTTATACACATCTCCGAGCCCACGAGACA
+
CCCCCFBCCCABGGGGGGGGGGGHHHHGGHHGHEFGFHHHHHHHHHHGFEABFFGHHHHHHHHHHHHHHGGGFGHHGFGGGGHHHHHGHHHHGHGDHHHHHHHHHHGHFGHHHHEEGGGHHHHHHHHHGHHGHHHHGGGGGGHGGGGGGF
@M02034:409:000000000-BFKT7:1:1113:14436:9428 1:N:0:35
AAAGTCGAGGTGCCTAAAGTGGCAACCCAGACTAATTCGCAGGTTGGTGGTGTAGAGCTTCCTGTAGCCGCATGGCGTTCGTACTTAAATATGGAACTAACCATTCCAATTTTCGCTGTCTCTTATACACATCTCCGAGCCCACGAGACA
+
CCCCCFCCDDBCGGGGGGGGGGGHHHHGGGHGHHHHHHGGGGGHHHGGGGEFFGHHHHHHHHHHHHHHHGGGGGHHGGGGGGHHHHHHHHHHHHHHHHHGHHGHHHHHHHHHHHGGGGGGHHHHHHGHHHGHHHHHECGGGGHGGGGGGG
@M02034:409:000000000-BFKT7:1:1113:23735:9439 1:N:0:35
AAAGTCGAGGTGCCTAAAGTGGCAACCCAGACTAATAAGAAGGTTGGTGGTGTAGAGCTTCCTGTAGCCGCATGGCGTTCGTACTTAAATATGGAACTAACCATTCCAATTTTCGCTGTCTCTTATACACATCTCCGAGCCCACGAGACA
+
AAAA>BA3>>AAGGGBEGGGFGCHHGHGCHGGHHCHHHHHHHHFHHG?E?B1BFGDFFFHHFHHFFGFGEA>EGGHEE>FDEHHHHFHGHHHHHFBGHHGFFHGBFDDFFGFHFGGGGGHHGHHBGGHGHHHHHFDDCGDF/CFCCFGGC
@M02034:409:000000000-BFKT7:1:1113:26721:9441 1:N:0:35
AAAGTCGAGGTGCCTAAAGTGGCAACCCAGACTCAGAAGAATGTTGGTGGTGTAGAGCTTCCTGTAGCCGCATGGCGTTCGTACTTAAATATGGAACTAACCATTCCAATTTTCGCTGTCTCTTATACACATCTCCGAGCCCACGAGACA
+
BBBBBFA3>>AAGFGGGGFFFGGHGGHGGGHGFFHHHHHH3BBFGHHGE?EFGDFHFFFFDGBGF5DDGEG0EEHGGE?FEGHHHGHHHHHHHGB@@GHFCC3FGF4DGGFHHHGGDGGFGFGG4FGGGGF2GGGF/<C?DFHGG/@FGF
@M02034:409:000000000-BFKT7:1:1113:21553:9445 1:N:0:35
AAAGTCGAGGTGCCTAAAGTGGCAACCCAGACTACTCCTCCGGTTGGTGGTGTAGAGCTTCCTGTAGCCGCATGGCGTTCGTACTTAAATATGGAACTAACCATTCCAATTTTCGCTGTCTCTTATACACATCTCCGAGCCCACGAGAC
+
BBBBBFBBBBAAGGGGGGGGGGFFHGHGGGHGHHHGHHHHHGEGGCEGFG1BFFEFHHHHHHHHHHHHHGGFGGHHGEGEGGHHHHHHHHFHHGH3FFGHHHHHHHHFFGHHFFEGGE<FHHGHHGHGHHFFCHHFFC@CDGHGG/>CC
@M02034:409:000000000-BFKT7:1:1113:11447:9448 1:N:0:35
AAAGTCGAGGTGCCTAAAGTGGCAACCCAGACTCATTCGCCTGTTGGTGGTGTAGAGCTTCCTGTAGCCGCATGGCGTTCGTACTTAAATATGGAACTAACCATTCCAATTTTCGCTGTCTCTTATACACATCTCCGAGCCCACGAGACA
+
BBBBBFBBBBBBGGGGGGGGGGGHHHHGGHHGHHHHHHHGGGHHHHFGGGEFGHHGHHHHHHHHHHHHHGGEGGHHGGGGGGHHHHHGFHHHHGGFHHHHHHHHHHHHHHHHHHGGGGGHHHHHHHHHHHHHHHHHGGGCGGHGGDFGFF
@M02034:409:000000000-BFKT7:1:1113:5588:9449 1:N:0:35
AAAGTCGAGGTGCCTAAAGTGGCAACCCAGACTCAGC
+
>3AA>FB>A22AFGGFFFFGFCFFFHHGAFGFHGHFF
@M02034:409:000000000-BFKT7:1:1113:27992:9450 1:N:0:35
AAAGTCGAGGTGCCTAAAGTGGCAACCCAGACTCAGAAGCATGTTGGTGGTGTAGAGCTTCCTGTAGCCGCATGGCGTTCGTACTTAAATATGGAACTAACCATTCCAATTTTCGCTGTCTCTTATACACATCTCCGAGCCCACGAGAC
+
>AB3>B3ADDAACFFGFGGGDGGHFHGGGCEGFHHHFHHFHFFGDB2BFA1AGGHD5FGHHGHHGHFHGEC0EFHHGGE?EEFHHHHFFHHEGB3BBGBFGGFGHHF4GGHFGH/EE/<F4GGF4BFFHHHFGHGH??@C/CCFGG?DE
@M02034:409:000000000-BFKT7:1:1113:22450:9454 1:N:0:35
AAAGTCGAGGTGCCTAAAGTGGCAACCCAGACTAATAATAGGGTTGGTGGTGTAGAGCTTCCTGTAGCCGCATGGCGTTCGTACTTAAATATGGAACTAACCATTCCAATTTTCGCTGTCTCTTATACACATCTCCGAGCCCACGAGAC
+
CCCCBFCBCCABGGGGGGGGGGGHHHHGGHHGHHHHGFGHHHHHHGGGGGEBFGHHHHHHHHHHHHHHHGGEFGHHGGGGGGHHHHHHHHHHHHHHHHHGHHHHHHGHHHHHHHGGGGGHHHHHHHHHHHHHHHHHFCGGGGHGGGGGG
@M02034:409:000000000-BFKT7:1:1113:27005:9458 1:N:0:35
AAAGTCGAGGTGCCTAAAGTGGCAACCCAGACTCAGCATCATGTTGGTGGTGTAGAGCTTCCTGTAGCCGCATGGCGTTCGTACTTAAATATGGAACTAACCATTCCAATTTTCGCTGTCTCTTATACACCTCTCCGAGCCCACGA
+
AAAAAFAB?DAAGFGGGGGGGF2B44AAFG2F3BBGHHDFGHHHHHHDFGEAFBFADBGGHBGGDFFBGE00?FFFEEGGE??GGHHFH4@GG333@33BBC3FGFGBGGGHHHE?EGEFHHHFHH4E4B0BGGFFD/<>BF/F/<
@M02034:409:000000000-BFKT7:1:1113:17197:9461 1:N:0:35
AAAGTCGAGGTGCCTAAAGTGGCAACCCAGACTCAGAATCATGTTGGTGGTGTAGAGCTTCCTGTAGCCGCATGGCGTTCGTACTTAAATATGGAACTAACCATTCCAATTTTCGCTGTCTCTTATACACATCTCCGAGCCCACGAGAC
+
CCCCCFCCCC>AFGGGGGGGGGGHHHHGGHGGHHGHHHHHHHHHHHEGGGGFFFGHHHHHHHHHGHHHHGGCEGHHGGGGGGHHHHHHHHHHHFGHFHHHHHHHHHHHFGHHHHGGGGGGHHHHHHHHHGHHHHFGGGGGGGFGF?//E
@M02034:409:000000000-BFKT7:1:1113:14016:9463 1:N:0:35
AAAGTCGAGGTGCCTAAAGTGGCAACCCAGACTGGGTCTGGTGTTGGTGGTGTAGAGCTTCCTGTAGCCGCATGGCGTTCGTACTTAAATATGGAACTAACCATTCCAATTTTCGCTGTCTCTTATACACATCTCCGAGCCCACGAGACA
+
BCCCBFBCCCCCGGGGGGGGGGGHHHHGGHGGHHHHFHGHFGHHGHHGGGEFGHHHHHHHHHHHHHHGHGGGFGHHGGGGGGHHHHHGHHHHHGHHHHGHHHHHHHHHHHHHHGGGGGGHHHHHHHHHEHHHHHHHGCCDGGHGGGGGGF
@M02034:409:000000000-BFKT7:1:1113:5586:9469 1:N:0:35
AAAGTCGAGGTGCCTAAAGTGGCAACCCAGACTCAGCAGAATGTTGGTGGTGTAGAGCTTCCTGTAGCCGCATGGCGTTCGTACTTAAATATGGAACTAACCATTCCAATTTTCGCTGTCTCTTATACACATCTCCGAGCCCACGAGACA
+
CCCCCFCCCCCCGGGGGGGGGGGHHHHGGHHGHHHHHHHHHHHHHHGGFGAFFGHFHHHHHHHHHHHHHGGEGGHHGFGGGGHHHHHHHHHHHHHGGHHHHHFHHHHHHHHHHHGGGGGGHHHHHHGHGHHHHHHGGGGGGGHGGGGGGF
@M02034:409:000000000-BFKT7:1:1113:19352:9475 1:N:0:35
AAAGTCGAGGTGCCTAAAGTGGCAACCCAGACTCCTCAGCGGGTTGGTGGTGTAGAGCTTCCTGTAGCCGCATGGCGTTCGTACTTAAATATGGAACTAACCATTCCAATTTTCGCTGTCTCTTATACACATCTCC
+
3AAABF?AD@>AGGGGGGGBDGFHHHHGGHHGHHHHHHBF2EEEFEGFGGGFGGHHGGBGHHHHHHHHGGG@EGHHGGGGEEEHHHF3FFGHF33BFGFEGFBGFGD44FGFHH?FG/<?BFFH3F2@FFGHHHBD
@M02034:409:000000000-BFKT7:1:1113:24483:9478 1:N:0:35
AAAGTCGAGGTGCCTAAAGTGGCAACCCAGACTGGGGAGTAGGTTGGTGGTGTAGAGCTTCCTGTAGCCGCATGGCGTTCGTACTTAAATATGGAACTAACCATTCCAATTTTCGCTGTCTCTTATACACATCTCCGAGCCCACGAGACA
+
ABBABFBBBB>AGGGGGGGGF4FHHHHEADEFFHHHGFAEHHFHHHEEG1ABFAADHHFHHHHHHHHFHGGEEEHHGEEFGEFHHHGEHHHHHFBFGHHHHGHHHHHEHHHHHHEGGGEE2GGGFHHDGHHHHHHEGGGGGGHGCCGGG>
@M02034:409:000000000-BFKT7:1:1113:10426:9483 1:N:0:35
AAAGTCGAGGTGCCTAAAGTGGCAACCCAGACTAGGAGTGATGTTGGTGGTGTAGAGCTTCCTGTAGCCGCATGGCGTTCGTACTTAAATATGGAACTAACCATTCCAATTTTCGCTGTCTCTTATACACATCTCCGAGCCCACGAGACA
+
BCCCCFBCCCBCGGGGGGGGGGGHHHHGGGHGHFEGAGHGADGGGHHGFAEFFGGFFGGHFHHHFHGEGFGEEGGFFGGGGGGHHHHHHHHHHHEFFHHHGFFFGHGEHGGHHGFGGGFHGFHHEHEHDB2GHF3FFCFCF/CFCC@?C=
@M02034:409:000000000-BFKT7:1:1113:4097:9492 1:N:0:35
AAAGTCGAGGTGCCTAAAGTGGCAACCCAGACTCCTCAGAGGGTTGGTGGTGTAGAGCTTCCTGTAGCCGCATGGCGTTCGTACTTAAATATGGAACTAACCATTCCAATTTTCGCTGTCTCTTATACACATCTCCGAGCCCACGAGAC
+
AAABBFAABDAAGGGFGFGGGGGHHHFGGHHGHHFHHFFHHGGGHGFGGFEFHFGHHHHHHHHGGHHHHGGGGGHHGGGGGGHHHHGHFHGHHHHGHHFGHHHHHHHHHHHHHHGGGGGHHHHHHHHHGHHHHHHHGGCGGGHGCGFGG
@M02034:409:000000000-BFKT7:1:1113:10439:9499 1:N:0:35
AAAGTCGAGGTGCCTAAAGTGGCAACCCAGACTAGGAGTGATGTTGGTGGTGTAGAGCTTCCTGTAGCCGCATGGCGTTCGTACTTAAATATGGAACTAACCATTCCAATTTTCGCTGTCTCTTATACACATCTCCGAGCCCACGAGACA
+
CCCCCFABCCCBGGGGGGGGGGGHHHHGGHGGH33B3BGGAGHHHHA2A2BAA3F5DFFG5FGDGDG5GEEAEEF1EEEGEFEFEGHBDGHHHF33FGHHFC3FGDHD4DEHFD>FFEEGDFGGBGGHFFF?GFF2C<CD/CGEG/@DD?
@M02034:409:000000000-BFKT7:1:1113:19987:9501 1:N:0:35
AAAGTCGAGGTGCCTAAAGTGGCAACCCAGACTGCGAAGAATGTTGGTGGTGTAGAGCTTCCTGTAGCCGCATGGCGTTCGTACTTAAATATGGAACTAACCATTCCAATTTTCGCTGTCTCTTATACACATCTCCGAGCCCACGAGACA
+
BBABBFBBBBAAGGGGGGGGGGGFHHHFFHHFGHHGE?E2FGFHHEGAFEABFBGFHEHHHGHHHHHHHGC>EFHHGEFEFEGHHHHFDGHHHHFGHHHFGHHHGFFDFFFHHHGGGDEGHFHHBHGFBFDFHHFHEBGG?EHAAFCD<>
@M02034:409:000000000-BFKT7:1:1113:25685:9504 1:N:0:35
AAAGTCGAGGTGCCTAAAGTGGCAACCCAGACTAATAATGGTGTTGGTGGTGTAGAGCTTCCTGTAGCCGCATGGCGTTCGTACTTAAATATGGAACTAACCATTCCAATTTTCGCTGTCTCTTATACACATCTCCGAGCCCACGAGACA
+
CCBBCFCCCCABGGGGGGGGGGGGHHHGGHHGHHHHHGHHHHHHGHHGGGGFGGHGHHHHHHHHHHHGHEGEEGHHGFGGGGHHHHHHHHHHHHFGHHHHHHGHHHHHHHHHHHGGGGGHHHHHGHHGHGHHHHHFFFGGGGGGGGGGGC
@M02034:409:000000000-BFKT7:1:1113:27526:9506 1:N:0:35
AAAGTCGAGGTGCCTAAAGTGGCAACCCAGACTCAGGGGACGGTTGGTGGTGTAGAGCTTCCTGTAGCCGCATGGCGTTCGTACTTAAATATGGAACTAACCATTCCAATTTTCGCTGTCTCTTATACACATCTCCGAGCCCACGAGA
+
ABBBBFBBBBABGGGGGGGGGGGHHHHGGHGEHHFHHHGGGGFGGGGGGGGFGFHFHHHHGHHHHGHHGFGEEGHCEEFFFGGHHHHGHHFFHHFFHHHHHHHHHHHFHGHHHHGGGGFGGFGHHHHFHGHHHHGGDCGCGGGE@DC<
@M02034:409:000000000-BFKT7:1:1113:18046:9509 1:N:0:35
AAAGTCGAGGTGCCTAAAGTGGCAACCCAGACTGAGAAGGTGGTTGGTGGTGTAGAGCTTCCTGTAGCCGCATGGCGTTCGTACTTAAATATGGAACTAACCATTCCAATTTTCGCTGTCTCTTATACACATCTCCGAGCCCACGAGACA
+
ABABBFCCCCBCGGGGGGGGGGGHHHHGGHHGHHGHHFHGFGFGGG?EGGEBFGHHHHGHHHHHHHHHHGGEGFHHGGGGGGHHHHHGHHHHHHFHGHHHHHHHGHGHHHHHHGEGGGGGHHHHFHHHHHHGGHHFGDCCGGHGGFCGGC
@M02034:409:000000000-BFKT7:1:1113:16295:9519 1:N:0:35
AAAGTCGAGGTGCCTAAAGTGGCAACCCAGACTGATCAGAATGTTGGTGGTGTAGAGCTTCCTGTAGCCGCATGGCGTTCGTACTTAAATATGGAACTAACCATTCCAATTTTCGCTGTCTCTTATACACATCTCCGAGCCCACGAGACA
+
CCCCBFCBCCBBGGGGGGGGGGGHHHHGGHHGHHFGHGHGGGHHGHEGFEGFA3GFFHHHGHHHHHHFGEGEFGHGGEGGFFFGHHHFHHHHHHBDGHHHFHEGHHFBGGGHHFEEGGEEFHHGFGHFGHHBGHHFFBFGDGHGGGGGGG
@M02034:409:000000000-BFKT7:1:1113:26593:9520 1:N:0:35
AAAGTCGAGGTGCCTAAAGTGGCAACCCAGACTGGGGATAAGGTTGGTGGTGTAGAGCTTCCTGTAGCCGCATGGCGTTCGTACTTAAATATGGAACTAACCATTCCAATTTTCGCTGTCTCTTATACACATCTCCGAGCCCACGAGACA
+
BCCCCFBBBCAAGGGGGGGGGGGHHHHGGHHGHHGGGGGHHHHHHHFGGGFABBGFHHHHHHHHHHHHHGGEEGHHGEGGGGHHHHHHHHHHHHHHGHFHHHGHHHHHHHHHHHGGGGGHHHHHHHGHFHHHHHGFEBDCGGHGGCGGG?
@M02034:409:000000000-BFKT7:1:1113:5725:9524 1:N:0:35
AAAGTCGAGGTGCCTAAAGTGGCAACCCAGACTAATAATCAGGTTGGTGGTGTAGAGCTTCCTGTAGCCGCATGGCGTTCGTACTTAAATATGGAACTAACCATTCCAATTTTCGCTGTCTCTTATACACATCTCCGAGCCCACGAGACA
+
CCCCBFBCCCCCGGGGGGGGGGGHHHHGGHAFHGGGGHHHEHHHHHEEEGEFABFHHHHHHHHHHGHFHGGEEEHGGEGGGGHHHHGGHHHGHFEFGHHHGHGHHHHGFHHHHHCGGGGHHHHHHHHHGHHHHHHGGGGCGGHGGGGGGF
@M02034:409:000000000-BFKT7:1:1113:27300:9528 1:N:0:35
AAAGTCGAGGTGCCTAAAGTGGCAACCCAGACTCAGAATAATGTTGGTGGTGTAGAGCTTCCTGTAGCCGCATGGCGTTCGTACTTAAATATGGAACTAACCATTCCAATTTTCGCTGTCTCTTATACACATCTCCGAGCCCACGAGAC
+
BBBBBFBBBBBBGGGGGGGGGGGHHHHGGHHGHHHHHHHHGHHHHGEGGGEFFFGHHHHHHHHHHHHFHGGGGGHHGGGGGGHHHHHHHHHHHHHHGHHHHHHHHHHHHGHHHHGGGGGHHHHHGHHFDGHHHHHGG/DFGEHGGGGGG
@M02034:409:000000000-BFKT7:1:1113:15608:9528 1:N:0:35
AAAGTCGAGGTGCCTAAAGTGGCAACCCAGACTAAGGAG
+
A1>>AF?A>A1AFGFGGGGGGGGHEEGEG0CFCFBG01B
@M02034:409:000000000-BFKT7:1:1113:14199:9528 1:N:0:35
AAAGTCGAGGTGCCTAAAGTGGCAACCCAGACTCATAAGCAGGTTGGTGGTGTAGAGCTTCCTGTAGCCGCATGGCGTTCGTACTTAAATATGGAACTAACCATTCCAATTTTCGCTGTCTCTTATACACATCTCCGAGCCCACGAGACA
+
CBCCCFBBBBABGGGGGGGGGGGHHHHGGHGFHHHGGHHHHHHHHHGGGEEFFFFGHHHHHHHHHHHHHGGEEGHHGEGGGGHHHHHHHHHHHHHHGHHHHHHHHHHHHGHHHHGGGGGHHHHHHHHHHHHHHHHFF?FGGGHGGGGDGF
@M02034:409:000000000-BFKT7:1:1113:6452:9536 1:N:0:35
AAAGTCGAGGTGCCTAAAGTGGCAACCCAGACTAAGGAGAAGGTTGGTGGTGTAGAGCTTCCTGTAGCCGCATGGCGTTCGTACTTAAATATGGAACTAACCATTCCAATTTTCGCTGTCTCTTATACACATCTCCGAGCCCACGAGAC
+
CCCCCFBCCCBCGGGGGGGGGGGHHHHGGHHGHHHHHHGHHHHHHHEGGGEFGGHHHHHHHHHHHHHHHGGEEGHHGGGGGGHHHHHHHHHHHHHHHHHBGHHHHHHHHGHHHHGGGGGHHHHHHHHFFHHHHHHHGCGGGGHGGCGGG
@M02034:409:000000000-BFKT7:1:1113:27391:9543 1:N:0:35
AAAGTCGAGGTGCCTAAAGTGGCAACCCAGACTGCGAATACTGTTGGTGGTGTAGAGCTTCCTGTAGCCACATGGCGTTCGTACTTAAATATGGAACTAACCATTCCAATTTTCGCTGTCTCTTATACACATCTCCGAGCCCACGAGACA
+
BABBAFBBBBAAGGGFGGGGGGFHHHHGGHHGHHHGGGGGHHHHHHHGGG1FFFGHHGHHHHHHHHHHHGHGHHHHGGGGGGHHHHHHHHHHHHFHGHHHGHGHHHGHHGHHHHGGGGGGHGHHHHHHFHGHHHGDF/BCGGHGGGGGGF
@M02034:409:000000000-BFKT7:1:1113:3531:9543 1:N:0:35
AAAGTCGAGGTGCCTAAAGTGGCAACCCAGACTACGTCGCTGGTTGGTGGTGTAGAGCTTCCTGTAGCCGCATGGCGTTCGTACTTAAATATGGAACTAACCATTCCAATTTTCGCTGTCTCTTATACACATCTCCGAGCCCACGAGAC
+
AA?AAFAADDAA1FAAGGGFGGGGGFA00GCFFHGEHGEGAEEGHFCEFE/BGBB2FGGHH1FFFFGDGGG/EFHFEEEEFEFFHHGBGHFHHHGGHGGHHEHGHHHFHFGHHGGGGGGHHHGH1F>FFFFEFG11CBCCCFHGGGGGC
@M02034:409:000000000-BFKT7:1:1113:5866:9544 1:N:0:35
AAAGTCGAGGTGCCTAAAGTGGCAACCCAGACTGATAAGCAGGTTGGTGGTGTAGAGCTTCCTGTAGCCGCATGGCGTTCGTACTTAAATATGGAACTAACCATTCCAATTTTCGCTGTCTCTTATACACATCTCCGAGCCCACGAGAC
+
CCCCCFABDBCCGGGGGGGGGGGHHHHGGHHGHHFHHHHGFGHGFHEEFEEFA3GHEFHHGHHHHHHFHGGEEGHGFGGGGGGHHHHHFGHGHHFFFHGGEGFGHGHFBGGHHGGGGGFHHHHHGHHHGGHHHHGFGCGGGGHGGGGCG
@M02034:409:000000000-BFKT7:1:1113:25268:9545 1:N:0:35
AAAGTCGAGGTGCCTAAAGTGGCAACCCAGACTGATGCGGGGGTTGGTGGTGTAGACCTTCCTGTAGCCGCATGGCGTTCGTACTTAAATATGGAACTAACCATTCCAATTTTCGCTGTCTCTTATACACATCTCCGAGCCCACGAGACA
+
ABBCCFBBCCCCGGGGGGGGGGGHGHHGGHHGHHGHHHGGGGGGGGGGGGEFGGHHHHHHHHHHHHHHHGGFGGHHGGGGGGHHHHHHFGHHHHHHHHHHHHHHHHHFFGHHHHGGDDGGHGHHHHHHHHHHHHHHGGFCGGHGGGGGGC
@M02034:409:000000000-BFKT7:1:1113:27043:9551 1:N:0:35
AAAGTCGAGGTGCCTAAAGTGGCAACCCAGACTCCGCATACTGTTGGTGGTGTAGAGCTTCCTGTAGCCGCATGGCGTTCGTACTTAAATATGGAACTAACCATTCCAATTTTCGCTGTCTCTTATACACATCTCCGAGCCCAC
+
A1>AAF?AD1>AGGGFFGGGGC0GHAGFC0BFFHGGGEEFHHCHHH/BF/ABBAGHHFGHFBDHHHGHHGEEEFHFEEEGGGHGHHHF1FGHHGFHFHHFFHFGHGDGFHF>FGE?G<AGFHHG1FFGHHHFGB1B/>@CGEEG
@M02034:409:000000000-BFKT7:1:1113:16874:9563 1:N:0:35
AAAGTCGAGGTGCCTAAAGTGGCAACCCAGACTGGGGGGGGGGTTGGTGGTGTAGAGCTTCCTGTAGCCGCATGGCGTTCGTACTTAAATATGGAACTAACCATTCCAATTTTCGCTGTCTCTTATACACATCTCCGAGCCCACGAGAC
+
CCCCCFCCCCCCGGGGGGGGGGGHHHHGGHHGHHHHGGGGFFFFFF?FFFAAABFFFFFFFFFFFFFFFFFFFFFFFFFFFFFFFFFFFFFFFEFFFFFFFFFFFFFFFFFFFFFFFBFBFFFFFFFFFFBFFBFFF@FFFFFFFFFDF
@M02034:409:000000000-BFKT7:1:1113:10068:9563 1:N:0:35
AAAGTCGAGGTGCCTAAAGTGGCAACCCAGACTATTGAGAATGTTGGTGGTGTAGAGCTTCCTGTAGCCGCATGGCGTTCGTACTTAAATATGGAACTAACCATTCCAATTTTCGCTGTCTCTTATACACATCTCCGAGCCCACGAGAC
+
ABBBBFBBBBABGGGGGGGGGGGHFHHGGGDGHHHHGGFHGBFFGHFEFEEFGGGHGHHHHHHHHHHHHGGGGGHHGGGGGGHGHHHHHHHHHGHGHGFFFFHHHHFGGGGHHHGGGGGHHHHHHHHGFHHFHGHGFB@FGGGGGCFDD
@M02034:409:000000000-BFKT7:1:1113:3222:9564 1:N:0:35
AAAGTCGAGGTGCCTAAAGTGGCAACCCAGACTACGCGCGATGTTGGTGGTGTAGAGCTTCCTGTAGCCGCATGGCGTTCGTACTTAAATATGGAACTAACCATTCCAATTTTCGCTGTCTCTTATACACATCTCCGAGCCCACGAGACA
+
AABBBFBABBABGGGGGGGGGGGHHHCGDHHCB3EEEE2AAFEFHHEGGGABFFFFHHHHHHHHHHHFGGGCFGHHGEEEFFHHHHHGFHHHHHDBFGHHHHGHHGHHHGHHHECFGGGGFHFFFHGGFFHHGHHFD/A?@FEFGC@DG<
@M02034:409:000000000-BFKT7:1:1113:9179:9566 1:N:0:35
AAAGTCGAGGTGCCTAAAGTGGCAACCCAGACTCATACGAGTGTTGGTGTTGCTGAGCTTGCTGTAGCCGCGT
+
BBCCBFBBBCCCGGGGGGGGGGGHHHHGGEHGH3F555B22BFG5F222ABA53B5A3B33AD5D5D531A0>
@M02034:409:000000000-BFKT7:1:1113:27462:9567 1:N:0:35
AAAGTCGAGGTGCCTAAAGTGGCAACCCAGACTCCGTTTCGGGTTGGTGGTGTAGAGCTTCCTGTAGCCGCATGGCGTTCGTACTTAAATATGGAACTAACCATTCCAATTTTCGCTGTCTCTTATACACATCTCCGAGCCCACGAGAC
+
BBBBBFBBBBAAGGGGGGGGGFCHHHFGGHFFHHHGHHHHGGGHGGGGGGABBEGDGGHHHGHHHHHHHGGEEFHGFEFFFEGHHHHHHHFHHGBGHHHHHHHHHHHGGGFHHHGGGGGHHHHGHFGGHHHHHHHFGGGGGEGGDGGGG
@M02034:409:000000000-BFKT7:1:1113:19376:9574 1:N:0:35
AAAGTCGAGGTGCCTAAAGTGGCAACCCAGACTCATCCGAATGTTGGTGGTGTAGAGCTTCCTGTAGCCGCATGGCGTTCGTACTTAAATATGGAACTAACCATTCCAATTTTCGCTGTCTCTTATACACATCTCCGAGCCCACGAGAC
+
CCCCCFABBCCCGGGGGGGFGGGHHHHGGGHGHHEFAGG222BGGHEGGCEFGHHHHHHHHHHHHGHHGGG0EGHHGGGGGGHHHHGGGHHHGGHHFHHGHHHHHHGHGHHHHHGGGGGHHHHHHHBH3GHHHHGGGCCGGGHGGGGGD
@M02034:409:000000000-BFKT7:1:1113:15290:9575 1:N:0:35
AAAGTCGAGGTGCCTAAAGTGGCAACCCAGACTACGGGGTGTGTTGGTGGTGTAGAGCTTCCTGTAGCCGCATGGCGTTCGTACTTAAATATGGAACTAACCATTCCAATTTTCGCTGTCTCTTATACACATCTCCGAGCCCACGAGAC
+
BCCCBFCCCCABGGGGGFGGGGGHHHHGGHHGHGHGGGGGGGGHHHHGGGEFHHHHHHHHHHHHHHHHHGGGGGHHGGGGGGHHHHHHHHHHHHHHHHGHHHHHHHHHFGHHHHGGGGGGHHHHHHHHGHFHHHHHGDDGGGHGGGCGD
@M02034:409:000000000-BFKT7:1:1113:13145:9581 1:N:0:35
AAAGTCGAGGTGCCTAAAGTGGCAACCCAGACTCAGCCGACGGTTGGTGGTGTAGAGCTTCCTGTAGCCGCATGGCGTTCGTACTTAAATATGGAACTAACCATTCCAATTTTCGCTGTCTCTTATACACATCTCCGAGCCCACGAGACA
+
CCCCCFCCCCCCGGGGGGGGGGGHHHHGGHHGHHHHHHGGGGGGGGGGGGEFFFHGHHHHHHHHHHHHHGGEEGHHGGGGGFHHHHHHHHHHHHGFHHHGHHHHHHGHGHHHHHGGGGGGHHHHHHGHHGHHHHHGGCGCGGHGGGGGGC
@M02034:409:000000000-BFKT7:1:1113:10059:9582 1:N:0:35
AAAGTCGAGGTGCCTAAAGTGGCAACCCAGACTATTGAGAATGTTGGTGGTGTAGAGCTTCCTGTAGCCGCATGGCGTTCGTACTTAAATATGGAACTAACCATTCCAATTTTCGCTGTCTCTTATACACATCTCCGAGCCCACGAGAC
+
BBBBBFBBBBAAGGGFGGGGGGGHHHHGGA2FGBFHDD3AGHGHHFGEF2EAB3FB5DFGBFHGFGHHH?EAEEHFGFGGGGFGHHH33GFFHEEFFHHHHF3BGGHFEFHHG4@GGEEGDFGGFG4FFHBGHHHGGB/@@FAEDG//?
@M02034:409:000000000-BFKT7:1:1113:5045:9583 1:N:0:35
AAAGTCGAGGTGCCTAAAGTGGCAACCCAGACTGTGTCTGCGGTTGGTGGTGTAGAGCTTCCTGTAGCCGCATGGCGTTCGTACTTAAATATGGAACTAACCATTCCAATTTTCGCTGTCTCTTATACACATCTC
+
AAB3ABAADDAAGGGGGGGFDGFHGHGEGDDFHFABA5FGFEEEAEC111EFAFF5AGGG5BFGG555FEF0B1B1EAEE1???FEGG344GH3B3CFGFG03FEBFF?BGHH4>?EEGFFFFG3BD3B2FGHFF
@M02034:409:000000000-BFKT7:1:1113:23513:9588 1:N:0:35
AAAGTCGAGGTGCCTAAAGTGGCAACCCAGACTGAGGCTAAGGGTGGTGGTGCAGAGCTTCCTGT
+
A???3D33>>AAGFB544B6AAEFHGCEFDHGFB3B22BB3BB2BAEFA1EA3BFG1BBE5FAG5
@M02034:409:000000000-BFKT7:1:1113:20414:9589 1:N:0:35
AAAGTCGAGGTGCCTAAAGTGGCAACCCAGACTATTAAGAGTGTTGGTGGTGTAGAGCTTCCTGTAGCCGCATGGCGTTCGTACTTAAATATGGAACTAACCATTCCAATTTTCGCTGTCTCTTATACACATCTCCGAGCCCACGAGACA
+
BCCCAFBCCCBCGGGGGGGGGGGHHHHGGHHGHHHHHGHFHHHHHHHGGGGFGGHHHHHHHHHHHHHHHGGGGGHHGGGGGGHHHHHHHHHHHHHHHHHGHHHHHHGHHGHHHHGGGGGHHGHHHHHHHHHHHHHHGFGFGGHGGGGGGF
@M02034:409:000000000-BFKT7:1:1113:25450:9597 1:N:0:35
AAAGTCGAGGTGCCTAAAGTGGCAACCCAGACTACTCAGTCGGTTG
+
BBBBBFBBDBABGGGBGFGGGGGHHHHGGHHA3F3F35AA5AEFAE
@M02034:409:000000000-BFKT7:1:1113:27186:9597 1:N:0:35
AAAGTCGAGGTGCCTAAAGTGGCAACCCAGACTAATCATCAGGTTGGTGGTGTAGAGCTTCCTGTAGCCGCATGGCGTTCGTACTTAAATATGGAACTAACCATTCCAATTTTCGCTGTCTCTTATACACATCTCCGAGCCCACGAGAC
+
BBBBBFB3ADAAGGGGGGGGGGGGHHHGGAHCFF3FBGEHBGHHHFGGGGGG1BDF5FDGGFHHFHHHGGG0EFHHFGGGEGFHHHFFFHHHGBEGHHEBCHHHGBDBGHHHHHFEGEEGEFHHHHEG3GHGHHGHE/<>/FHFF?@/A
@M02034:409:000000000-BFKT7:1:1113:5036:9599 1:N:0:35
AAAGTCGAGGTGCCTAAAGTGGCAACCCAGACTGTGTCTGCGGTTGGTGGTGTAGAGCTTCCTGTAGCCGCATGGCGTTCGTACTTAAATATGGAACTAACCATTCCAATTTTCGCTGTCTCTTATACACATCTCCGAGCCCACGAGAC
+
CCDDCFBCCCABGGGGGGGGGGGHHHHGGHHGHGDGGGHHHGGGGGEEA1EB1AGFFFHHFHHHHHHGGGGEFGFEFEEGGEFHHHHHHHHHHF33GHGHHFDGHGGFHHHHHFFGGGGGHHHHFHHGFHHHHHHEGCCGCEHGGGGGG
@M02034:409:000000000-BFKT7:1:1113:22485:9600 1:N:0:35
AAAGTCGAGGTGCCTAAAGTGGCAACCCAGACTAGGCAGGATGTTGGTGGTGTAGAGCTTCCTGTAGCCGCATGGCGTTCGTACTTAAATATGGAACTAACCATTCCAATTTTCGCTGTCTCTTATACACATCTCCGAGCCCACGGACAG
+
ABAAAFBBDBAAGGGGGFGGGGGHHHHGGHHGHHHHHGEGFHHHHHHGGF1BFGFHHHHHHHHGHHHHHGGGGGHHGGGGGGHHHHHHHHHHHHFFGHHHHGHHHHHHGGHHHHGGGGGFHFHHHHHHHHGGHHFHGCGDGGHGGCGGGG
@M02034:409:000000000-BFKT7:1:1113:18573:9602 1:N:0:35
AAAGTCGAGGTGCCTAAAGTGGCAACCCAGACTCCTTATTCGGTTGGTGGTGTAGAGCTTCCTGTAGCCGCATGGCGTTCGTACTTAAATATGGAACTAACCATTCCAATTTTCGCTGTCTCTTATACACATCTCCGAGCCCACGAGACA
+
ABCCBFBCCCBBGGGGGGGGGGGHHHGGGHHGHHHHHHHHHHHGGGCEFGEBBBGFHGHHHFHHHHHHHGGEEFHHE?FFGEHHHHGGHHHHHBFGFHHHHHHGHHHHHGHHHHGGGGGHHGHHHHEHFHHHHHHBFCGGGGHGGGGGGF
@M02034:409:000000000-BFKT7:1:1113:23509:9608 1:N:0:35
AAAGTCGAGGTGCCTAAAGTGGCAACCCAGACTGAGTCTAAGGTTGGTGGTGTAGAGCTTCCTGTAGCCGCATGGCGTTCGTACTTAAATATGGAACTAACCATTCCAATTTTCGCTGTCTCTTATACACATCTCCGAGCCCACGAGAC
+
BCCCBFCABCBCGGGGGGGGGGGHHHHGGHHGHHGGFHHHHHHHHHGGGGEFGGHHHHHHHHHHHHHHHGGEGGHHGGGGGGHHHHHHHHHHHHHHHGHHHHGHHHHHGHHHHHGGGGGGHHHHHHHHHHHHHHGFGCGGGGHGG?GGG
@M02034:409:000000000-BFKT7:1:1113:13432:9608 1:N:0:35
AAAGTCGAGGTGCCTAAAGTGGCAACCCAGACTCAGAATCAGGTTGGTGGTGTAGAGCTTCCTGTAGCCGCATGGCGTTCGTACTTAAATATGGAACAACCATTCCAATTTTCGCTGTCTCTTATACACATCTCCGAGCCCACGAGACAG
+
CCCCCFCCCCBCGGGGGGGGGGGHHHHGGHHGHHHHFGHHHHGHHHGGGGEFGGHGHHHHHGHHHHHGHGGFGGHHGGGGGGHHHHHHGHHHHFHHFHFEGGHHHHHFGHHHHGGGGFHHGHHGHHFHFGHCGGDD@/C@FEGC/@?GG?
@M02034:409:000000000-BFKT7:1:1113:13963:9616 1:N:0:35
AAAGTCGAGGTGCCTAAAGTGGCAACCCAGACTCCTGAGCCGGTTGGTGGTGTAGAGCTTCCTGTAGCCGCATGGCGTTCGTACTTAAATATGGAACTAACCATTCCAATTTTCGCTGTCTCTTATACACATCTCCGAGCCCACGAGACA
+
BCCCAFBCCCCCGGGGGGGGGGGHHHHGEHHGHHHHHFHGHGGGGG?EFFEFFDHHHHHHHHHHHHHHHGGEGGHHGGGGGGHHHHHHFHHHHEGGFHGGHHGHHHHHHGHHHHEGGGGHHHHHHHHHGHHHHHFGGBDCGGHGG@GGGF
@M02034:409:000000000-BFKT7:1:1113:13432:9629 1:N:0:35
AAAGTCGAGGTGCCTAAAGTGGCAACCCAGACTCAGAATCAGGTTGGTGGTGTAGAGCTTCCTGTAGCCGCATGGCGTTCGTACTTAAATATGGAACAACCATTCCAATTTTCGCTGTCTCTTATACACATCTCCGAGCCCACGAGACAG
+
AABBBFAAD@B4FFFGGDGGGEEHHHHGGDAFHGHHHHFGGFBHGHGGGFG1GDFGEFGHHFHHHHHGHGG?EFHHGGGGGGEHHHFF3FGHHEFDFHF1EGHHHFHGFHHHHCEEEGFHGHHGHFF2B?BGGDGD/BC/FAC?//<CGB
@M02034:409:000000000-BFKT7:1:1113:5647:9644 1:N:0:35
AAAGTCGAGGTGCCTAAAGTGGCAACCCAGACTATGAATCAGGTTGGTGGTGTAGAGCTTCCTGTAGCCGCATGGCGTTCGTACTTAAATATGGATCTAACCATTCCAATTTTCGCTGTCTCTTATACACATCTCCGAGCCCA
+
AAAABFAB3DAAGGGGGFGGGGGHGHHGFHGGHAAG5B5D53FFBF2A22EB1AFBBAFEDGH5BFB5GDG0BEF1EEEEEEFCGFFB3GF4BB@3BBFG3E3FFEHF4BFHFF/EGFE3GFF4FGF44FFHHDFFGCDC@/F
@M02034:409:000000000-BFKT7:1:1113:21718:9645 1:N:0:35
AAAGTCGAGGTGCCTAAAGTGGCAACCCAGACTAATAAGCATGTCGGTGGTGTAGAGCTTCCTGTAGCCGCATGGCGTTCGTACTTAAATATGGAACTAACCATTCCAATTTTCGCTGTCTCTTATACACATCTCCGAG
+
AAAAAFAAAD1AFGGGGB1FGGGHHHCEFAFGHHHHH2GHFHFHGHAEEEEFGHHBGFFHH1FBFGE21EA>EEHFEEGEEE0EGHG1GFFF2G1BEGFBEA1BGHBB2BBGHHG?FGCEFFGDD2GFBCBGFB1<?><
@M02034:409:000000000-BFKT7:1:1113:11500:9648 1:N:0:35
AAAGTCGAGGTGCCTAAAGTGGCAACCCAGACTAGTCGGACGGTTGGTGGTGTAGAGCTTCCTGTAGCCGCATGGCGTTCGTACTTAAATATGGAACTAACCATTCCAATTTTCGCTGTCTCTTATACACATCTCCGAGCCCACGAGACA
+
CCCCCFCCCCBCGGGGGGGGGGGHHHGGGHHGHHHHHGGGGGGGGGGGGGGFGHHHHHHHHGHHHHHHHGGEGGHHGGGGGGHHHHHHHHHHHGHHHHHHHHGHHHHHGGGHHHGGGGGGHFHHHHHHHHHHHHGHGGGGGGHGGCFGGC
@M02034:409:000000000-BFKT7:1:1113:12077:9650 1:N:0:35
AAAGTCGAGGTGCCTAAAGTGGCAACCCAGACTACGCAGCCTGTTGGTGGTGTAGAGCTTCCTGTAGCCGCATGGCGTTCGTACTTAAATATGGAACTAACCATTCCAATTTTCGCTGTCTCTTATACACATCTCCGAGCCCACGAGAC
+
CCCCCFABCCABGGGGGGGGGGGHHHHGGGHGHGHEGGGGHHHHHHHGGGGFFFFFFGHHHHHHHHHHHGGEFGHHGGGGGGHHHHHHFHHHHHHHHHHHHHGHHHHHHGHHHHGGGGGHHGHHHHGHFHGHHHHHGFCG@FHGGGGGG
@M02034:409:000000000-BFKT7:1:1113:21702:9653 1:N:0:35
AAAGTCGAGGTGCCTAAAGTGGCAACCCAGACTAATAAGCATGTCGGTGGTGTAGAGCTTCCTGTAGCCGCATGGCGTTCGTACTTAAATATGGAACTAACCATTCCAATTTTCGCTGTCTCTTATACACATCTCCGAGCCCACGAGACA
+
CCCCBFBCCCABGGGGGGGGGGGHHHHGGHGGHHHHGHHHHHHHHHGGGGEFFEHHHHHHHHHHHHHHHGGGGGHHGGGGGGHHHHHHGHHHHHFHHHHHHHHHHHHHHHHHHHGGGGGHHHHHHHHHGHFHHHHHGGGGGGHGGC?GGF
@M02034:409:000000000-BFKT7:1:1113:2970:9653 1:N:0:35
AAAGTCGAGGTGCCTAAAGTGGCAACCCAGACTTCGAAGCCTGTTGGTGGTGTAGAGCTTCCTGTAGCCGCATGGCGTTCGTACTTAAATATGGAACTAACCATTCCAATTTTCGCTGTCTCTTATACACATCTCCGAGCCCACGAGAC
+
BBBBBFBBBBABGGGGGGGGGGGHHHHFGEAFHGHFGFFEHHHHHDEFGGGAFDFGAGGHFFHHHHGFGGGEEGHHGGGGFGGHGHHG3FGGHHHHHHG33F?GHFHGGHHHHHGGEFGHHHHGHHFFDHFHHHHHABD?@FEGGCCGG
@M02034:409:000000000-BFKT7:1:1113:12797:9653 1:N:0:35
AAAGTCGAGGTGCCTAAAGTGGCAACCCAGACTAATAATCCGGTTGGTGGTGTAGAGCTTCCTGTAGCCGCATGGCGTTCGTACTTAAATATGGAACTAACCATTCCAATTTTCGCTGTCTCTTATACACATCTCCAGCCCACGAGACAG
+
BBBBBFBBBDABGGGGFGGGGGGHHHHGGHHGHHFGGHHHHGGGGGGGFGAFGFHHHHHHHHHHHHHFHEGEEGHHGGGGGGHHHHHHFHHHHHFGHHGGGHHHHHHFHFGHHHGFGGGGHFHHFHHHHGFHGHHHEFHGGHGDGGGGGF
@M02034:409:000000000-BFKT7:1:1113:25121:9653 1:N:0:35
AAAGTCGAGGTGCCTAAAGTGGCAACCCAGACTAAGAATAAGGTTGGTGGTGTAGAGCTTCCTGTAGCCGCATGGCGTTCGTACTTAAATATGGAACTAACCATTCCAATTTTCGCTTCTCTTATACACATCTCCGAGCCCACGAGACAG
+
CDDDCFBCCCCBGGGGGGGGGGGHHHHGGHHGHHHHGHHHHHHHHHGGGGFFHHHHHHHHHHHHHHHHHGGGGGHHGGGGGGHHHHHHGHHHHHHHHGGHHHHHHHHHHHHHHHGGGHGHHHHEHHFHHHHHHHHGGGGGGHGGGGGGHH
@M02034:409:000000000-BFKT7:1:1113:27103:9656 1:N:0:35
AAAGTCGAGGTGCCTAAAGTGGCAACCCAGACTGCGAAGAATGTTGGTGGTGTAGAGCTTCCTGTAGCCGCATGGCGTTCGTACTTAAATATGGAACTAACCATTCCAATTTTCGCTGTCTCTTATACACATCTCCGAGCCCACGAGACA
+
ABBBBFBBBBABGGGGGGGGGGGHHHHGGHHGHHHGEGGGHHHHHHGGGGFFGGFHHGHHHHHHHHHHHGGEEGHHGGGGGGHHHHHGFGHGHHHHGHGHHHHHHHGHHHHHHHGGGGGHHHHHHHGHHHHHHHHHGGGGGGHGGGGGGB
@M02034:409:000000000-BFKT7:1:1113:21675:9656 1:N:0:35
AAAGTCGAGGTGCCTAAAGTGGCAACCCAGACTCATAAGAATGTTGGTGGTGTAGAGCTTCCTGTAGCCGCATGGCGTTCGTACTTAAATATGGAACTAACCATTCCAATTTTCGCTGTCTCTTATACACATCTCCGAGCCCACGAGACA
+
CCCCCFBBCCBCGGGGGGGGGGGHHHHGGGHGHHGHGDHHGHHHHHHGGDEFGHHHHHHHFHHHHHHHHGGEGGHHGGGGGGHHHHHHHHHHHHHHHHGHHHHHHHHHHHHHHGGGGEGHHHHHHHHHBGFHHHHGGGGGGGHGGGCGGB
@M02034:409:000000000-BFKT7:1:1113:25956:9658 1:N:0:35
AAAGTCGAGGTGCCTAAAGTGGCAACCCAGACTAGTAAGCAGGTTGGTGGTGTAGAGCTTCCTGTAGCCGCATGGCGTTCGTACTTAAATATGGAACTAACCATTCCAATTTTCGCTGTCTCTTATACACATCTCCGAGCCCACGAGAC
+
CCCCCFCCCCBCGGGGGGGGGGGHHHHGGHHGHHHHHHHHHHHHHHGGGGEFGHHBGHHHHHHHHHHHHGGFEGHHGFGGGGHHHHHHHHHHHHGHHHHHHHHHHHGHHHHHHHGGGGGHGHHHHHHGHHHHHHHHGCGGGGHGGCGGG
@M02034:409:000000000-BFKT7:1:1113:7000:9662 1:N:0:35
AAAGTCGAGGTGCCTAAAGTGGCAACCCAGACTAGTCAGCAGGTTGGTGGTGTAGAGCTTCCTGTAGCCGCATGGCGTTCGTACTTAAATATGGAACTAACCATTCCAATTTTCGCTGTCTCTTATACACATCTCCGAGCCCACGAGACA
+
CCCCCFCCCCCCGGGGGGGGGGGHHHHGGGHGHHHHHHHHHHHHHHGGGGGFGHHHHHHHHHHHHHHHHGGFGGHHGGGGGGHHHHHHHHHHHHHHHHHHHHHHHHHHHHHHHHGGGGGHHHHHFHHFFHHHHHHHGGGFGGHGGGGGGF
@M02034:409:000000000-BFKT7:1:1113:12245:9664 1:N:0:35
AAAGTCGAGGTGCCTAAAGTGGCAACCCAGACTCTGACTCTTGGTGGTGTAGAGCTTCCTGTAGCCGCATGGCGTTCGTACTTAAATATGGAACTAACCATTCCAATTTTCGCTGTCTCTTATACACATCTCCGAGCCCACGAGACAGGC
+
BBBCCFCCCCCCGGGGGGGGGGGHHHHGGHHFHHHHGHHHHHHHHGFGGFHGFFHHHGHHHHHHHHGGFGGHHGGGGGGHHHHHHFHHHHHDGHHHHHHHHHHHHHHHHHFGGGGGHHHHHGHGFFHGHFHHHGGGGGGHGCDCADHHEC
@M02034:409:000000000-BFKT7:1:1113:15612:9669 1:N:0:35
AAAGTCGAGGTGCCTAAAGTGGCAACCCAGACTGGGAGTTCTGTTGGTGGTGTAGAGCTTCCTGTAGCCGCATGGCGTTCGTACTTAAATATGGAACTAACCATTCCAATTTTCGCTGTCTCTTATACACATCTCCGAGCCCACGAGAC
+
AABBAFABBDAAGGGGGGGGGGGGHHHGGHHGHHGH2AAGFGHFGHHAAFEFHHHHHGHHHHHHHHGHHGGEFFHFGGGGGGHHHHHHBGHHHHHFHHFBGHFHHGHHHHHHHGGGGGGGHGHHHHHHGHHFGHDDDB<BGGHGGFF?E
@M02034:409:000000000-BFKT7:1:1113:20890:9675 1:N:0:35
AAAGTCGAGGTGCCTAAAGTGGCAACCCAGACTCAGACTAAGGTTGGTGGTGTAGAGCTTCCTGTAGCCGCATGGCGTTCGTACTTAAATATGGAACTAACCATTCCAATTTTCGCTGTCTCTTATACAATCTCCGAGCCCACGAGACAG
+
CCCBBFAACDBCGGGGGGGGGGGHHHHGGHHGHHHHFHHFGHHHHHGGGGGFHGHHHHHHHHHHHHHHHGG>EGHHGGGGGGHHHHHHFHHHHHHHHHHHGHHHHHHHFGHHHHGDGFGGHHHHFHHHHGHHHHHGGGGGEHGGFGFGHH
@M02034:409:000000000-BFKT7:1:1113:18664:9679 1:N:0:35
AAAGTCGAGGTGCCTAAAGTGGCAACCCAGACTAATAATAAGGTTGGTGGTGTAGAGCTTCCTGTAGCCGCATGGCGTTCGTACTTAAATATGGAACTAACCATTCCAATTTTCGCTGTCTCTTATACACATCTCCGAGCCCACGAGACA
+
BBCCCFCCCCBBGGGGGGGGGGGHHHHGGGHGHHHGFGHFHHHGFGCGGEGFGFHHHHHHHHHHHHHHHGGEGGHHGGGGGGHHHHHHHHHHHGHHHHHHHHHHHHHHHHHHHHGGGFGHHHHHHHHHHHHHHHHGGCGGFGHGGGGGG?
@M02034:409:000000000-BFKT7:1:1113:20078:9681 1:N:0:35
AAAGTCGAGGTGCCTAAAGTGGCAACCCAGACTAATAATCATGTTGGTGGTGTAGAGCTTCCTGTAGCCGCATGGCGTTCGTACTTAAATATGGAACTAACCATTCCAATTTTCGCTGTCTCTTATACACATCTCCGAGCCCACGAGACA
+
BBCCCFBCCCBBGGGGGGGGGGGHHHHGGHHGHHFFGHGHHHHHHHGGGEEFGGHHHHHHHHHHHHHGGGGEGGHHGGGGGGHHHHHHGHHHHHHHHHHHHHGHHHHHFFGHHHGGGFGHHHHHHHHHFHFHHHHGDDCCGGHGGGGFDF
@M02034:409:000000000-BFKT7:1:1113:8132:9692 1:N:0:35
AAAGTCGAGGTGCCTAAAGTGGCAACCCAGACTCATAATGGGGTTGGTGGTGTAGAGCTTCCTGTAGCCGCATGGCGTTCGTACTTAAATATGGAACTAACCATTCCAATTTTCGCTGTCTCTTATACACATCTCCGAGCCCACGAGAC
+
33>33B>>@2>AGGGGFBFFFFGGGCFD2GFFHFGHHHHHHHF22AAEFFGEEGF5D53AFGGH5FH5BEE>EEEEE1@FEEFECGGHEBD4F333FBD3BF3BFF4BBB3B?4EDEEE34BBGBGBGBCBGHHFD/@C?@GEFG//<C
@M02034:409:000000000-BFKT7:1:1113:8811:9698 1:N:0:35
AAAGTCGAGGTGCCTAAAGTGGCAACCCAGACTAATAAGAAGGTTGGTGGTGTAGAGCTTCCTGTAGCCGCATGGCGTTCGTACTTAAATATGGAACTAACCATTCCAATTTTCGCTGTCTCTTATACACATCTCCGAGCCCACGAGACA
+
CCCCCFBCCCBCGGGGGGGGGGGHHHHGGHHGHHHGGHHHHHHHHHGGGGEBBFGHHHHHHHHHHHHHHGGEGGHHGGGGGGHHHHHHHHHHHGHHHHHHHHHHHHHGHHHHHHGGGGGHHHHHHHHHHHHHHHGGGGGGGGHGGGGGG?
@M02034:409:000000000-BFKT7:1:1113:13862:9699 1:N:0:35
AAAGTCGAGGTGCCTAAAGTGGCAACCCAGACTCAGTCGCCGGTTGGTGGTGTAGAGCTTCCTGTAGCCGCATGGCGTTCGTACTTAAATATGGAACTAACCATTCCAATTTTCGCTTCTCTTATACACATCTCCGAGCCCACGAGACAG
+
CCCCCFCCCCBCGGGGGGGGGGGHHHHGGHHGHHHHHHGGGGGGGGGGGGGFGHHHHHHHHHHHHHGHHGGEEGHHGGGGGGHHHHHHHHHHHHHHHHHHHHHHHHHHGGHHHHGGGHGHHHHHHHGHHHHHHHHGGGGGGHGGCCFGEG
@M02034:409:000000000-BFKT7:1:1113:10449:9700 1:N:0:35
AAAGTCGAGGTGCCTAAAGTGGCAACCCAGACTATTAAGCAGGTTGGTGGTGTAGAGCTTCCTGTAGCCGCATGGCGTTCGTACTTAAATATGGAACTAACCATTCCAATTTTCGCTGTCTCTTATACACATCTCCGAGCCCACGAGACA
+
CCCCCFBCCCCCGGGGGGGGGGGHHHHGGGFGHGHHGHGHHHHHHHGGGDEBFGHHGHHHHHHHHHHHHGGCFGHHGGGGGGHHHHHHFHHHHHHHHHGHHHHHHHHHHGHHHHGGGGGHHHHHFHHHHHHHHHHHGGGGGGHGGGCGGG
@M02034:409:000000000-BFKT7:1:1113:26799:9706 1:N:0:35
AAAGTCGAGGTGCCTAAAGTGGCAACCCAGACTCAGACGACTGTTGGTGGTGTAGAGCTTCCTGTAGCCGCATGGCGTTCGTACTTAAATATGGAACTAACCATTCCAATTTTCGCTGTCTCTTATACACATCTCCGAGCCCACGAGAC
+
ABB?AD>>DDBBGGGGGGGGGGGHHHHGGHHGHHHHHBEGGGGGGGHGGGEFAFHHEHHHGHHHHHHHHGGEGGHHGGGGGGHHHHGHBGGHGFHFHHGGHHGHHHHGHHHHHHEGFGGHHHHHHH3GDGHHHGFFFCGGGGGCACC/>
@M02034:409:000000000-BFKT7:1:1113:21770:9709 1:N:0:35
AAAGTCGAGGTGCCTAAAGTGGCAACCCAGACTAATAAGAAGGTTGGTGGTGTAGAGCTTCCTGTAGCCGCATGGCGTTCGTACTTAAATATGGAACTAACCATTCCAATTTTCGCTGTCTCTTATACACATCTCCGAGCCCACGAGACA
+
CCCCBFBCCCBCGGGGGGGGGGGGHHHGGHHGHHHGEFHHHHHHHHCGGGEFBFGHHHHHHHHHHHHHHGGGGGHHGGGGGGHHHHHHHHHHHFGHHHHHHHGHHHHHHHHHHHGGGGGFHHHHHHHHFHFHHHGFF?CCCACFCFGGG<
@M02034:409:000000000-BFKT7:1:1113:16524:9711 1:N:0:35
AAAGTCGAGGTGCCTAAAGTGGCAACCCAGACTAATAGGAATGTTGGTGGTGTAGAGCTTCCTGTAGCCGCATGGCGTTCGTACTTAAATATGGAACTAACCATTCCAATTTTCGCTGTCTCTTATACACATCTCCGAGCCCACGAGACA
+
ABCCAFBBCCABGGGGGGGGGGGHHHHGGHHGHHHFFHHDHGHHHHGGGGGFFFHHHHHHHHHHHHHHHGGGGGHHGEGGGGGHHHHHGHHHHEFGFHGGHHGHHHGHGGHHGHGGGCFHHGHHHHHHHHGHHHHHDCCFGGHGGGGGGC
@M02034:409:000000000-BFKT7:1:1113:14039:9716 1:N:0:35
AAAGTCGAGGTGCCTAAAGTGGCAACCCAGACTGATAAGACGGTTGGTGGTGTAGAGCTTCCTGTAGCCGCATGGCGTTCGTACTTAAATATGGAACTAACCATTCCAATTTTCGCTGTCTCTTATACACATCTCCGAGCCCACGAGACA
+
ABBABFBBBBBBGGGGGGGGGGGHHHHGGGHGHGFFBGHCH?EFFGGGGGAFGGHHHHHHHHHHHHHHHGGGGGHHGGGGGGHHHHHHGHHHHGFFFHDGHEHHHHHGGHHHHHGGGDGGHHHHBHGFFCFHGHGHGCGGGGHGGGGGD<
@M02034:409:000000000-BFKT7:1:1113:25153:9721 1:N:0:35
AAAGTCGAGGTGCCTAAAGTGGCAACCCAGACTAATAATCAGGTTGGTGGTGTAGAGCTTCCTGTAGCCGCATGGCGTTCGTACTTAAATATGGAACTAACCATTCCAATTTTCGCTGTCTCTTATACACATCTCCGAGCCCACGAGAC
+
A1AAAFAADD>AFGGGGGGGGFFGHHHEEGFFGFFFEGFGFGFGGFEGEC/BBGHEGHHHFHHGHHHHHGGCEGHGGFGGFGGHHHHHFHFHHGFFGHHHHHHHHHHHHGGHHHGGGEGHHHHHHHGHHHHHHHHHGGGGGGHGGGGGG
@M02034:409:000000000-BFKT7:1:1113:26801:9725 1:N:0:35
AAAGTCGAGGTGCCTAAAGTGGCAACCCAGACTCAGACGACTGTTGGTGGTGTAGAGCTTCCTGTAGCCGCATGGCGTTCGTACTTAAATATGGAACTAACCATTCCAATTTTCGCTGTCTCTTATACACATCTCCGAGCCCACGAGAC
+
CCCCCFBCBCBBGGGGGGGGGGGGHHHGGHHGHHHGHHGGGGGHHHGGGGEFGHHHGGHHHHHHHHHHHGGGGGHHGGGGGGHHHHHHHHHHHHHHHHHHHHHHHHHHHHHHHHEDGDGFHGHHFHGHHHHGHHGGGDGGGGHGGGGGG
@M02034:409:000000000-BFKT7:1:1113:3698:9727 1:N:0:35
AAAGTCGAGGTGCCTAAAGTGGCAACCCAGACTCTGCATGCGGTTGGTGGTGTAGAGCTTCCTGTAGCCGCATGGCGTTCGTACTTAAATATGGAACTAACCATTCCAATTTTCGCTGTCTCTTATACACATCTCCGAGCCCACGAGAC
+
A?AABFAA3D2ACGGGFGGGGGGHGHHGGA2FGH3FGFHFBFGFGGEEAEEFGDGGHGFHHFHFGGHHHGGEGGHHGGGFGGHHHGHGHHGGH3FGHHGEHFHHHHHHHHHHHHGGGGGHHHHHHGDGGHHHGHHGDCC?CGHGGGCGE
@M02034:409:000000000-BFKT7:1:1113:27825:9728 1:N:0:35
AAAGTCGAGGTGCCTAAAGTGGCAACCCAGACTCCTAATCCTGTTGGTGGTGTAGAGCTTCCTGTAGCCGCATGGCGTTCGTACTTAAATATGGAACTAACCATTCCAATTTTCGCTGTCTCTTATACACATCTCCGAGCCCACGAGACA
+
AABCAFBBBBBCGGGGGFFGGGGHHGHGGHHGHHHHHHHHHHHHHHHGFEABBDGHHHHHHHHHHHHGHGGEFGHFEFGGGGHHHHHHHHHHHHBFGHHHHHFHHHFHHHHHHHGGGGGGHGHHHHGHHHHHHFBGF?D?FGHGGGGGGG
@M02034:409:000000000-BFKT7:1:1113:26385:9728 1:N:0:35
AAAGTCGAGGTGCCTAAAGTGGCAACCCAGACTCAGTCGCATGTTGGTGGTGTAGAGCTTCCTGTAGCCGCATGGCGTTCGTACTTAAATATGGAACTAACCATTCCAATTTTCGCTGTCTCTTATACACATCTCCGAGCCCACGAGACA
+
BCCCCFBCCCBBGGGGGGGGGGGHHHHFDHGGHGFGGFEFGGGHHGGGGGEFGAGFHHHHHHHHHHHGHGGEEFHHGEGFGGHHHHGGFGHHHFEGHGFHHHHHHHGGFGHHHFEGGFFHHHHHHGGFHGHFHHHEG@GGGGFGGGGGG<
@M02034:409:000000000-BFKT7:1:1113:3677:9729 1:N:0:35
AAAGTCGAGGTGCCTAAAGTGGCAACCCAGACTCCGGGTGTGGTTGGTGGTGTAGAGCTTCCTGTAGCCGCATGGCGTTCGTACTTAAATATGGAACTAACCATTCCAATTTTCGCTGTCTCTTATACACATCTCCGAGCCCACGAGACA
+
CCCCCFBCBCCCGGGGGGGGGGGHHHHGGHHGH33BA2A22ABFFFE1AAEFA3G5FDGHFGHHHGHGFEFEEFF1EBEFFFFHHHHF3GHFHF3?FGHGF?3FEFH??FFHG4<DEG?FFGHHFHHDGCFFFFD2C<BDG/FFCCGCGF
@M02034:409:000000000-BFKT7:1:1113:7950:9731 1:N:0:35
AAAGTCGAGGTGCCTAAAGTGGCAACCCAGACTACGCCGTCGGTTGGTGGTGTAGAGCTTCCTGTAGCCGCATGGCGTTCGTACTTAAATATGGAACTAACCATTCCAATTTTCGCTGTCTCTTATACACATCTCCGAGCCCACGAGAC
+
BBBBBFAABBBBGGGG4GGGGGGHHHHGGHHGHHAAEFEFFCFGDG0BA1EFA3F55F@F5FGH@D@@FEE/E?11>?EFAEFHHHHFHHHDGG3?GFHHC03GFDG4?BFHDB<?C<?F>@FG2@2@FC2<FDHB//@DCFHF-<<AE
@M02034:409:000000000-BFKT7:1:1113:9684:9741 1:N:0:35
AAAGTCGAGGTGCCTAAAGTGGCAACCCAGACTATGAATCCGGTTGGTGGTGTAGAGCTTCCTGTAGCCGCATGGCGTTCGTACTTAAATATGGAACTAACCATTCCAATTTTCGCTGTCTCTTATACACATCTCCGAGCCCACGAGAC
+
AABBBDAABBBBGGGGGGGGGGGHHHHGGCFFHGFGDABFC2AEEGGGGGEFHHHEHGHHHHHHHHHGHGGEEGHHGGGGGGGHHHHHBGFHHBGEFGFGHHHHHHHGGGHHHHGGGEGFHGHHGHHH3BDHGGGFD/<@CFHEC?@?D
@M02034:409:000000000-BFKT7:1:1113:7938:9746 1:N:0:35
AAAGTCGAGGTGCCTAAAGTGGCAACCCAGACTACGCCGTCGGTTGGTGGTGTAGAGCTTCCTGTAGCCGCATGGCGTTCGTACTTAAATATGGAACTAACCATTCCAATTTTCGCTGTCTCTTATACACATCTCCGAGCCCACGAGACA
+
ABABBFBBBBAAGGGGGGFGGGGGHHHGGHHFHGHGGGEEEAEFEGGGGGFFGEGFFGFHHHHHHHEFHFGEEEHHGEEGGGEHHG4B3FGHHBFEGF?FHH3FFHGHFGHGHHCDGGEGHFHHGGGDFGFGGHGGD/CCGGEFGGG?A<
@M02034:409:000000000-BFKT7:1:1113:12061:9747 1:N:0:35
AAAGTCGAGGTGCCTAAAGTGGCAACCCAGACTCCTGAGAATGTTGGTGGTGTAGAGCTTCCTGTAGCCGCATGGCGTTCGTACTTAAATATGGAACTAACCATTCCAATTTTCGCTGTCTCTTATACACATCTCCGAGCCCACGAGAC
+
CCCCCFCCCCCCGGGGGGGGGGGHHHHGGGHGHHHHGFHFHGHHHHGGGGGFHFHHHHHHHHHHHHHHHGGEGGHHGGGGGGHHHHHHHHHHHEGGHHFGHHHHHHHHGHHHHHGGGGGGHGHHHHHHFHGHHHHGG@DCGGHGGGGGG
@M02034:409:000000000-BFKT7:1:1113:21145:9747 1:N:0:35
AAAGTCGAGGTGCCTAAAGTGGCAACCCAGACTGGGGATGTGGTTGGTGGTGTAGAGCTTCCTGTAGCCGCATGGCGTTCGTACTTAAATATGGAACTAACCATTCCAATTTTCGCTGTCTCTTATACACATCTCCGAGCCCACGAGA
+
3AAABFABBBABCGGGEFGGGFGHHHHGGHCGH32AF2AEBGHHGGEEEDAFGDGBGFHHGGHHHHHHHGGEEFHGCFGGGEHFHGHGFHHHHBBFEFGGFH3BFFGFDFGHG?<EGGGFHBGHFDF2?FH?CGHEDB/@B?GF?D/?
@M02034:409:000000000-BFKT7:1:1113:4436:9747 1:N:0:35
AAAGTCGAGGTGCCTAAAGTGGCAACCCAGACTGCTGAGCATGTTGGTGGTGTAGAGCTTCCTGTAGCCGCATGGCGTTCGTACTTAAATATGGAACTAACCATTCCAATTTTCGCTGTCTCTTATACACATCTCCGAGCCCACGAGAC
+
CCCCCFBADBABGGGGGGGGGGFGHHHGGGHGHHHHHHHHHHHHHHEGGGEFFGGGHHHHHGHHGHHGHGGFEGHHGGGGGGHHHHHHGHHHHHHHHHHHHHHHHHHHHHHHHHGGGGGHHHHHHHHHHHHHHHGFG?FCGGHGGCGGG
@M02034:409:000000000-BFKT7:1:1113:16376:9749 1:N:0:35
AAAGTCGAGGTGCCTAAAGTGGCAACCCAGACTACGGATAAGGTTGGTGGTGTAGAGCTTCCTGTAGCCGCATGGCGTTCGTACTTAAATATGGAACTAACCATTCCAATTTTCGCTGTCTCTTATACACATCTCCGAGCCCACGAGACA
+
BBCCBFBCCCCBGGGGGGGGGGGHHHHGGHHGHHHGGEGFHHHHHHGGGGFBBDGHHHHHHHHHHHHHHGGGGGHHGEGGGFHHHHHHHHHHHGHHHHHHHHHHHHHHHHHHHHGGGGGFHHHHHHHGFHHHHHHGFCGGGGHGGG?GG<
@M02034:409:000000000-BFKT7:1:1113:5704:9752 1:N:0:35
AAAGTCGAGGTGCCTAAAGTGGCAACCCAGACTATTAATAATGTTGGTGGTGTAGAGCTTCCTGTAGCCGCATGGCGTTCGTACTTAAATATGGAACTAACCATTCCAATTTTCGCTGTCTCTTATACACATCTCCG
+
CCCCCFCCCCCCGGGGGGGGGGGHHHHGGHHGHGHHFGHB5DDBFGCEGDBFABG555BE5GGHFDFEFEEAEFAEEEEFEEHEGDGFBBGHHF3@FCFGFA3BFDG4EFEHB4EEGD?3EGGHFFEFHHEFCGH2B
@M02034:409:000000000-BFKT7:1:1113:4648:9754 1:N:0:35
AAAGTCGAGGTGCCTAAAGTGGCAACCCAGACTCAGAATCAGGTTGGTGGTGTAGAGCTTCCTGTAGCCGCATGGCGTTCGTACTTAAATATGGAACTAACCATTCCAATTTTCGCTGTCTCTTATACACATCTCCGAGCCCACGAGAC
+
AAAAAFAAD@AAGBFG1BGBBBFHHF0EEG00FFEG11DF1FGAF0AAFEAAABGHHFFHFFGFHHGHHGG@EEGHEGGGGGFHEGFDFHFGGFGFHGHFGEHHFHHDGGGHHFE/EEEHHFHHGHHHHGHBHHGBE/C<B<CFCCC<C
@M02034:409:000000000-BFKT7:1:1113:9697:9756 1:N:0:35
AAAGTCGAGGTGCCTAAAGTGGCAACCCAGACTATGAATCCGGTTGGTGGTGTAGAGCTTCCTGTAGCCGCATGGCGTTCGTACTTAAATATGGAACTAACCATTCCAATTTTCGCTGTCTCTTATACACATCTCCGAGCCCACGAGAC
+
BAAABFABBBBBGGGFGGEGGFFHHHHGFGHGHBHFDFGHHGCGEG01B1EBGBGFDGHHHCGFHHDEDEE>EEFAEFEFEFHHGFG3GGFGHBDGEGHG?F3BGFFB4FGHHF?EGEEHHGGH3B?FF?FGHHHBA/<@BFE/<@/CD
@M02034:409:000000000-BFKT7:1:1113:12257:9758 1:N:0:35
AAAGTCGAGGTGCCTAAAGTGGCAACCCAGACTCCGGAGAGGGTTGGTGGTGTAGAGCTTCCTGTAGCCGCATGGCGTTCGTACTTAAATATGGAACTAACCATTCCAATTTTCGCTGTCTCTTATACACATCTCCGAGCCCACGAGACA
+
CCCCCFBCCBCBGGGGGGGGGGGHHHHGGHHGHHHGGEEEGGGGHGGGGGFFFGHHHHHHHHHHHHHHHGGGGGHHGGGGGGHHHHHHHHHHHGHHHHHHHHGHHGHHHGHHHHGGGGGHHHHHHHHHHHHHHHGHGDFGGGHGGFCGFF
@M02034:409:000000000-BFKT7:1:1113:14337:9760 1:N:0:35
AAAGTCGAGGTGCCTAAAGTGGCAACCCAGACTAGGGAGGGGGTTGGTGGTGTAGAGCTTCCTGTAGCCGCATGGCGTTCGTACTTAAATATGGAACTAACCATTCCAATTTTCGCTGTCTCTTATACACATCTCCGAGCCCACGAGAC
+
CCCCCFCBCCCBGGGGGGGGGGGHHHHGGHHGHHHHHFGEGGGGGGGGGGEFGGHHHHHHHHHHHHHGHGGEGGHHGGGGGGHHHHFGHHHHHGHHHHHGHHGHHHHHHHHHHHGGGGGHHGHHHHGHGHHHHHHGFFCGGGHGGGGGG
@M02034:409:000000000-BFKT7:1:1113:10530:9760 1:N:0:35
AAAGTCGAGGTGCCTAAAGTGGCAACCCAGACTAAGCCGACTGTTGGTGGTGTAGAGCTTCCTGTAGCCGCATGGCGTTCGTACTTAAATATGGAACTAACCATTCCAATTTTCGCTGTCTCTTATACACATCTCCGAGCCCACGAGACA
+
BCBBBFCCCCAAGGGGGGGGGGGHHHFFGHHGHHHHHHGGGGFHHHGAF1ABFDGHHHHHHGHGHHHFHGGEEGHHGEGGGFHHHHHEFHFHHHHHHHHGHHHHHHGHHHHHHGGGGGGHGHHHHHHHGHHHHHHFD@DGFGHGGGGGG>
@M02034:409:000000000-BFKT7:1:1113:24678:9762 1:N:0:35
AAAGTCGAGGTGCCTAAAGTGGCAACCCAGACTACGCCGCCTGTTGGTGGTGTAGAGCTTCCTGTAGCCGCATGGCGTTCGTACTTAAATATGGAACTAACCATTCCAATTTTCGCTGTCTCTATACACATCTCCGAGCCCACGAGACAG
+
BBBBBFBBBBABGGGGGGGGGGFHHHHGGHHGHHHEGGGCGEDHHFHGGEEFGFFGHFHHHHHGHHHHHGGEFGHHGEEGGGHHHHHFHHHHHHGHHFHHHHGGHHHHHGHHHHGGGGGGHHHHHHGFHHHHGHHGGGGDGHGGGGGGHH
@M02034:409:000000000-BFKT7:1:1113:27263:9763 1:N:0:35
AAAGTCGAGGTGCCTAAAGTGGCAACCCAGACTAATACGCATGTTGGTGGTGTAGAGCTTCCTGTAGCCGCATGGCGTTCGTACTTAAATATGGAACTAACCATTCCAATTTTCGCTGTCTCTTATACACATCTCCGAGCCCACGAGAC
+
A3AABFAADDAAGGGGFGGGGGGHGGHGDC2FHHFGHHFEGCGHHH2BAEEBFGHHHHHHHFHHHHHHHGGEEGHHGGGEEGHGHHHHHHFHHGEHGGFHHHHHHHGHHHHHHHGD?EEHHHHF4FFGHHHHHHDG?/CCGFHGGGG/?
@M02034:409:000000000-BFKT7:1:1113:21137:9766 1:N:0:35
AAAGTCGAGGTGCCTAAAGTGGCAACCCAGACTGGGGATGTGGTTGGTGGTGTAGAGCTTCCTGTAGCCGCATGGCGTTCGTACTTAAATATGGAACTAACCATTCCAATTTTCGCTGTCTCTTATACACATCTCCGAGCCCACGAGACA
+
BBBCBFCCCCAAGGGGGGGGGGGHGHHGGHHGHHHGGGGGHHHHGGCGGGEFBFHHHHHHHHHHHHHHHGGEEGHHGFGGGGHHHHHGFHGHHGDFFFFFGHGHHHHHHHHHHGGGGDFGHGHHHHGHGHGHHHHFDCFCCGHGGGGGF<
@M02034:409:000000000-BFKT7:1:1113:4951:9767 1:N:0:35
AAAGTCGAGGTGCCTAAAGTGGCAACCCAGACTGAGAAGCAGGTTGGTGGTGTAGAGCTTCCTGTAGCCGCATGGCGTTCGTACTTAAATATGGAACTAACCATTCCAATTTTCGCTGTCTCTTATACACATCTCCGAGCCCACGAGAC
+
ABBBAFABDBAAFGFGGGGGGGDHHHHGGFGFEHGGEGFHBFFFGHGEFD1BBBEFHHHHHFHFGHHGHEE>EGHHFEGGGGHHHHHFFHHHHHHGGHHFHHFHHHFFHHHHHFGGGGGFHFHHHHGFFFFHGHGDC/CBDGHGGGGGG
@M02034:409:000000000-BFKT7:1:1113:27280:9770 1:N:0:35
AAAGTCGAGGTGCCTAAAGTGGCAACCCAGACTAATACGCATGTTGGTGGTGTAGAGCTTCCTGTAGCCGCATGGCGTTCGTACTTAAATATGGAACTAACCATTCCAATTTTCGCTGTCTCTTATACACATCTCCGAGCCCACGAGACA
+
CCCCCFCCBCBCGGGGGGGGGGGHHHHGGHHGHHHGHHHGGGGHHHHGGGEFFFHGHHHHGHHHHHHHHGGFGGGFFGGGGGFHHHHHFHHHHHDFHHHHFH3FGFGFGFGHHHGGGGGHHHHHGHHGHGHHHHGGDCCDCFHGCGCGGF
@M02034:409:000000000-BFKT7:1:1113:26633:9772 1:N:0:35
AAAGTCGAGGTGCCTAAAGTGGCAACCCAGACTAAGAATACGGTTGGTGGTGTAGAGCTTCCTGTAGCCGCATGGCGTTCGTACTTAAATATGGAACTAACCATTCCAATTTTCGCTGTCTCTTATACACATCTCCGAGCCCACGAGAC
+
ABBBBFBBBDABGGGGGGGGGGGHHHHGGHGGHHHHHHHHHHGHFFGGGGEFAGHHGHHHHHHHHHHGHGGGGGGHGGGGGGHHHHHHGHHHHHBGFHHHHHGHHHHHHGHHHHGGGGGGHHHHGHHHHHHHHHHGGCCCFGHGGGGGG
@M02034:409:000000000-BFKT7:1:1113:12250:9774 1:N:0:35
AAAGTCGAGGTGCCTAAAGTGGCAACCCAGACTCCGGA
+
AAAAAD?A1A1AGGGGGGGGGGFF1FHG0ABFHHG?EE
@M02034:409:000000000-BFKT7:1:1113:4619:9777 1:N:0:35
AAAGTCGAGGTGCCTAAAGTGGCAACCCAGATTACTCCTGACGTTGGTGGTGTAGAGCTTCCTGTAGCCGCATGGCGTTCGTACTTAAATATGGAACTAACCATTCCAATTTTCGCTGTCTCTTATACACATCTCCGAGCCCACGAGAC
+
AABBAFAABBABGGGG4GGGGGGHHHHGGHGHHHFGHHHHHHGGGHHEFEBFBGHHHHHHHHHGHGHFHGGEFGHHEEGGGGHHHHHHHHHHHHDDFHGGHHGHHHHHFFGHHHGFGGGHHHHHGGEHFHHHHHFFF>D?CFFGGGGGG
@M02034:409:000000000-BFKT7:1:1113:5587:9779 1:N:0:35
AAAGTCGAGGTGCCTAAAGTGGCAACCCAGACTTGTGTTGATGTTGGTGTTGCAGAG
+
CDDDDFBBCCCCGGGGGGGGGGGHHHHGGHHGH53DF2BF5FG5FGC222B153B5A
@M02034:409:000000000-BFKT7:1:1113:9999:9780 1:N:0:35
AAAGTCGAGGTGCCTAAAGTGGCAACCCAGACTCCTGGTAGGGTTGGTGGTGTAGAGCTTCCTGTAGCCGCATGGCGTTCGTACTTAAATATGGAACTAACCATTCCAATTTTCGCTGTCTCTTATACACATCTCCGAGCCCACGAGACA
+
CCCCCFCCCCCCGGGGGGGGGGGHHHHGGDEGHHHHHFHHGCGHHGEEFGGGGFGFHGHHHHHHHHHFHGGEEGHHGGGGGGGHHHHHHHHHHHFFFHHGHHGGHHHGDFHHHHGGGFGHHHHHHHHHBFHHHHHHGC/BFGHGFF</<?
@M02034:409:000000000-BFKT7:1:1113:16219:9799 1:N:0:35
AAAGTCGAGGTGCCTAAAGTGGCAACCCAGACTGGGAGTGGGG
+
AAAAA3A1D1>AGGGBEBFGBFFGGHHEGFHGHFGFFGFGGCF
@M02034:409:000000000-BFKT7:1:1113:8708:9804 1:N:0:35
AAAGTCGAGGTGCCTAAAGTGGCAACCCAGACTTCGTCGGGGGTTGGTGGTGTAGAGCTTCCTGTAGCCGCATGGCGTTCGTACTTAAATATGGAACTAACCATTCCAATTTTCGCTGTCTCTTATACACATCTCCGAGCCCACGAGACA
+
CCCCCFCBCCBCGGGGGGGGGGGHHHHGGHHGHHHGGGGGGCGGGGGGGFEFBBGFHHHHGHHHHHHGHGGEFGHHGGGGGFHHHHHHHHHHHHHHHHHHGHGHHHHHGGHHHHGGGGGHHHHGGHHHHGHHGHHFGCGGGGHGGGGGGC
@M02034:409:000000000-BFKT7:1:1113:6842:9809 1:N:0:35
AAAGTCGAGGTGCCTAAAGTGGCAACCCAGACTAATCAGATGGTTGGTGGTGTAGAGCTTCCTGTAGCCGCATGGCGTTCGTACTTAAATATGGAACTAACCATTCCAATTTTCGCTGTCTCTTATACACATCTCCGAGCCCACGAGACA
+
CCCDCFBBCCCCGGGGGGGGGGGHHHHGGHHGHHGGGFGHHHGHHGEEFGGFAAGFHHHHAGFHHGHFGEG@EEF1EEEGGGHHHHHHFGHHHF33GHHHEGEGGHG4FFFHHHEGGGGHHHHHHGHGGFGGHHHGFCDGGGGGGGGGG=
@M02034:409:000000000-BFKT7:1:1113:25205:9810 1:N:0:35
AAAGTCGAGGTGCCTAAAGTGGCAACCCAGACTTTGGATATTGTTGGTGGTGTAGAGCTTCCTGTAGCCGCATGGCGTTCGTACTTAAATATGGAACTAACCATTCCAATTTTCGCTGTCTCTTATACACATCTCCGAGCCCACGAGACA
+
BCCCCFBCCCBCGGGGGGGGGGGHHHGGGHHFHHHHHHHHHHHHHHGFFGEBFGFHHHHHHHHHHHHHHGGEGGHHGEGGGFHHHHHHHHHHHHHHFGFHHHGHFHGHHHHHHHGGGGGGHGHHFHHHHHHHHHHFFCG?GGHGGCGGGB
@M02034:409:000000000-BFKT7:1:1113:10007:9811 1:N:0:35
AAAGTCGAGGTGCCTAAAGTGGCAACCCAGACTAAGAAGCATGTTGGTGGTGTAGAGCTTCCTGTAGCCGCATGGCGTTCGTACTTAAATATGGAACTAACCATTCCAATTTTCGCTGTCTCTTATACACATCTCCGAGCCCACGAGACA
+
BBBBBFABBBABGGGGGGGGGGGHHHHGGGBFGHGGBGHFHHFHHHGEF?FFGBGEGGHHHHHHHHHFHGGEEGHHGGGGGGHHHHHFGHHHHHB@FGHHHHHHHHHFGGHHHH?EGGGHHHHHHHHHHGHHHHGFGDCGFGHGGGGGD?
@M02034:409:000000000-BFKT7:1:1113:26465:9818 1:N:0:35
AAAGTCGAGGTGCCTAAAGTGGCAACCCAGACTCATGATAATGTTGGTGGTGTAGAGCTTCCTGTAGCCGCATGGCGTTCGTACTTAAATATGGAACTAACCATTCCAATTTTCGCTGTCTCTTATACACATCTCCGAGCCCACGAGAC
+
ABBBBFBBBBBBGGGGGGGGGGGHHHHGGHHGHHHHHHHHHHHHHHGGGGFFGFHHHHHHHGHHHHHHHGGEEGHHGGGGGGHHHHGGFHHHHHHFHHGHHHGHHHHHFGHFHHFGGGGGHHHHFHGHHHHHHHHGG@GGGGHGGCGGG
@M02034:409:000000000-BFKT7:1:1113:9027:9819 1:N:0:35
AAAGTCGAGGTGCCTAAAGTGGCAACCCAGACTCTTCAGAATGTTGGGGGTGTAGAGCTTGCTG
+
A?ABADA3DAAAGGGGGGGGGGGHGHHEFE2A33BD555555BBAGF220AA03D5A5BB3B55
@M02034:409:000000000-BFKT7:1:1113:12854:9820 1:N:0:35
AAAGTCGAGGTGCCTAAAGTGGCAACCCAGACTAATATTCCGGTTGGTGGTGTAGAGCTTCCTGTAGCCGCATGGCGTTCGTACTTAAATATGGAACTAACCATTCCAATTTTCGCTGTCTCTTATACACATCTCCGAGCCCACGAGACA
+
AAAAAFAABBBBGGGGGGGGGGGFGHHGGHGGHHFG55DG5BEEEF2EFGEFAGHHHHHHHHHHHHHHHFGFGGHGGGGGGGHHHGHHFGGHHBFFFHGFHHHHHHHHGHHHHHGGGGGEGHHHEGFG?GFHFFGHG/CDGGEE@CCAA?
@M02034:409:000000000-BFKT7:1:1113:25719:9824 1:N:0:35
AAAGTCGAGGTGCCTAAAGTGGCAACCCAGACTAGTCCTGTGGTTGGTGGTGTAGAGCTTCCTGTAGCCGCATGGCGTTCGTACTTAAATATGGAACTAACCATTCCAATTTTCGCTGTCTCTTATACACATCTCCGAGCCCACGAGAC
+
BCCCBFBBCCCCGGGGGGGGGGGHHHHGGHHGHHHHHHHHHHHHGGGGGGEFFGHHHHHHHHHHHHHGHGGCEGHHGGGGGGHHHHHHHHHHHHHHHHGHGHHHHHFHHHHHHHGGGGGHHHHHHHHHHHHHHHHHG?CCGGHGGGGGG
@M02034:409:000000000-BFKT7:1:1113:9642:9826 1:N:0:35
AAAGTCGAGGTGCCTAAAGTGGCAACCCAGACTTCGCATGAGGTTGGTGGTGTAGAGCTTCCTGTAGCCGCATGGCGTTCGTACTTAAATATGGAACTAACCATTCCAATTTTCGCTGTCTCTTATACACATCTCCGAGCCCACGAGACA
+
AABBBFABCCACGGGGGGGGGGGHHHHGGHHGHHHGGGGGDHHGGHGGGGEBFFHHHHHHHHHHHHHHHGGEGGHHGGGGGGHHHHHHHHHHHEGHGHHHHHHHHHHHFGHHHHGGGGGGHHHHGHHHHGHHHHGHGCGGGGGGCGGDG<
@M02034:409:000000000-BFKT7:1:1113:23634:9826 1:N:0:35
AAAGTCGAGGTGCCTAAAGTGGCAACCCAGACTAATAATCAGGTTGGTGGTGTAGAGCTTCCTGTAGCCGCATGGCGTTCGTACTTAAATATGGAACTAACCATTCCAATTTTCGCTGTCTCTTATACACATCTCCG
+
A@ABADAAD2>4FGGG4FGFFGGHGHHGGFGGHBFAGEHHGEFDBGCGGFBFGHDHHGGHHHHHFAFGHG?EEFAGEEEGGGFHGHHHEGHHHHHHFHHHHHGHHHH4GGGGFGGEGGGGHFFH4?BGHBFHHEDFA
@M02034:409:000000000-BFKT7:1:1113:25738:9827 1:N:0:35
AAAGTCGAGGTGCCTAAAGTGGCAACCCAGACTAGTCCTGTGGTTGGTGGTGTAGAGCTTCCTGTAGCCGCATGGCGTTCGTACTTAAATATGGAACTAACCATTCCAATTTTCGCTGTCTCTTATACACATCTCCGAGCCCACGAGAC
+
AABBAFBAD2>AGGGGGGGDGGGHFGGGGHGAGGFGHCHGFGHF2EGEFGEEAEHFGHFGHHHHGFG5FEECGGHHEE@1EGHHHHHFFHHHHHGEBHHHHCBFHHDHHHHHHFGEGDEFHHHHHHHGHHHHHD3?C?CBDGFEGG?E?
@M02034:409:000000000-BFKT7:1:1113:23820:9835 1:N:0:35
AAAGTCGAGGTGCCTAAAGTGGCAACCCAGACTGAGAATAGGGTTGGTGGTGTAGAGCTTCCTGTAGCCGCATGGCGTTCGTACTTAAATATGGAACTAACCATTCCAATTTTCGCTGTCTCTTATACACATCTCCGAGCCCACGAGACA
+
CCCCCFCCCCABGGGGGGGGGGGHHHHGGHHGHHFGGGHHHHHHHGGGGGFFGEHFHHHHHHHHHHHGHGGFFGHHFEGGGGHHHHHHHHHHHHGHHHFHHHGHHHHGHHHHHHGGGGGHHHHHGHHGHHHHHHHDFCGCFGHGGGGGGF
@M02034:409:000000000-BFKT7:1:1113:9027:9842 1:N:0:35
AAAGTCGAGGTGCCTAAAGTGGCAACCCAGACTCTTCAGAATGTTGGTGGTGTAGAGCTTCCTGTAGCCGCATGGCGTTCGTACTTAAATATGGAACTAACCATTCCAATTTTCGCTGTCTCTTATACACATCTCCGAGCCCACGAGACA
+
BBBBBFBBDBBBGGGGGGGGGGGHHHHGGHHGHHGHHHGHHHHHHHEGGGGFGHHHHHHHHHHHHHHHHGGGGGHHGGGGGGHHHHHHHHHHHHHGHHGHHHHHHHGHHHHHHHEGGGGHHGHHHHHGGGEHHHHHGGGCGGHGGGFGG<
@M02034:409:000000000-BFKT7:1:1113:24456:9844 1:N:0:35
AAAGTCGAGGTGCCTAAAGTGGCAACCCAGACTCCGAATCGTGTTGGTGGTGTAGAGCTTCCTGTAGCCGCATGGCGTTCGTACTTAAATATGGAACTAACCATTCCAATTTTCGCTGTCTCTTATACACATCTCCGAGCCCACGAGAC
+
BBBBBFAADBABGGGGGGGDGGFHHHHGGHHGH3BF22BA2ABGHEHEFGAFGHFFHFFHHGHHHHHHHGGGGGHHGGGGGGHHHHHGHHGHHHHHGHHHHHFGHHHHHHHHGHGFGFGGHHHHHHHHHFHHHHHFFGFGGGHGC@C/E
@M02034:409:000000000-BFKT7:1:1113:17301:9845 1:N:0:35
AAAGTCGAGGTGCCTAAAGTGGCAACCCAGACTGATACGCATGTTGGTGGTGTAGAGCTTCCTGTAGCCGCATGGCGTTCGTACTTAAATATGGAACTAACCATTCCAATTTTCGCTGTCTCTTATACACATCTCCGAGCCCACGAGAC
+
CCCCCFCCCCAAGGGGGGGGGGGHHHHGGHHGHHHHHHGGEFCHHHGGGGEFGGHHHHHHHHHHHHHHHGGFGGHHGGGGGGHHHHHHFHHHHGFHGHHHHHHHHHHHHGHHHHGGGGGGHHHHGHFHHFHHHHHHG/CCGGHGGG?FG
@M02034:409:000000000-BFKT7:1:1113:6534:9848 1:N:0:35
AAAGTCGAGGTGCCTAAAGTGGCAACCCAGACTACTCAGAAGGTTGGTGGTGTAGAGCTTCCTGTAGCCGCATGGCGTTCGTACTTAAATATGGAACTAACCATTCCAATTTTCGCTGTCTCTTATACACATCTCCGAGCCCACGAGAC
+
CBCCBFCBCCCBGGGGGGGGGGGHHHHGGHGGHHHHHHHHHHHHHHEEFGEFGGHHHHHHHHHHHHHHHGGEFGHHGGGGGGHHHHHHHHHHHHHGHGGGHHGHHHFGHGHHHHGGGGGHHHHHFHHGGHHHHHFGGGGGCFHGGGGGG
@M02034:409:000000000-BFKT7:1:1113:24469:9858 1:N:0:35
AAAGTCGAGGTGCCTAAAGTGGCAACCCAGACTAAGAATAATGTTGGTGGTGTAGAGCTTCCTGTAGCCGCATGGCGTTCGTACTTAAATATGGAACTAACCATTCCAATTTTCGCTGTCTCTTATACACATCTCCGAGCCCACGAGACA
+
BBAABFCCCCABGGGGGGGGGGGGHHHGGHHGGHHHHHFGHHHHHHHGGG2BFGFFHHHHHGHHHHHGHGGEEGHFEFGFGGHHHHHHHHHHHHHHGHHHHHHHHHHHHHHHHHGGGGGHHHHHHHHHHHHHHHHFFCGGCGHGGGGGGC
@M02034:409:000000000-BFKT7:1:1113:21296:9860 1:N:0:35
AAAGTCGAGGTGCCTAAAGTGGCAACCCAGACTACG
+
AAAAAD1>AD>AFGGGGGGGGCCGBHHGGHGFCGHF
@M02034:409:000000000-BFKT7:1:1113:12625:9868 1:N:0:35
AAAGTCGAGTGCCTAAAGTGGCAACCCAGACTGGGGGGTGTGTTGGTGGTGTAGAGCTTCCTGTAGCCGCATGGCGTTCGTACTTAAATATGGAACTAACCATTCCAATTTTCGCTGTCTCTTATACACATCTCCGAGCCCACGAGACAG
+
BBBBBFBBBFBFGGFGGGBGGGAGHHGGHHGGFHCEGGE><EFGGH?FGDFEFG??DGHDGHHGFGFHD@DFGH0ACGGGGFHGHFGHHFHFHGGHHEHHGHGHHHHHHHHHCFDGGDFFFFGFFFFFGGGFFBFG?DFGGGEFB;DDFF
@M02034:409:000000000-BFKT7:1:1113:21278:9869 1:N:0:35
AAAGTCGAGGTGCCTAAAGTGGCAACCCAGACTACGAAGAATGTTGGTGGTGTAGAGCTTCCTGTAGCCGCATGGCGTTCGTACTTAAATATGGAACTAACCATTCCAATTTTCGCTGTCTCTTATACACATCTCCGAGCCCACGAGAC
+
AB3AAFBBBDBBGGGGGGGGGCGHHHHEDHHFGCHEGHG2AFGHGF2EF1BFF3GD5DGHGHHHHFHHHGG?EGHAEEEGGGHHHHGGFHHGHGHBGFHGHHEHHGF4BFGHHF@EG<EHDHFGBGFFFFHFGHHFF//B@EHEG?CDA
@M02034:409:000000000-BFKT7:1:1113:10432:9873 1:N:0:35
AAAGTCGAGGTGCCTAAAGTGGCAACCCAGACTACTCCGCGGGTTGGTGGTGTAGAGCTTCCTGTAGCCGCATGGCGTTCGTACTTAAATATGGAACTAACCATTCCAATTTTCGCTGTCTCTTATACACATCTCCGAGCCCACGAGAC
+
CCCCCFCCCCABGGGGGGGGGGGHHHHGGHHGHHGHHHGGGGGGGGGGGGEBFEGFHHHHGHHHHGHFGGGEFGHHEEGGGGHHHHHHHHHHHHFGHHHGGHFHHHGFHGHHHHGGGGGHHHHHHGHHHHHHHHHGC@CDCGHGGGGGG
@M02034:409:000000000-BFKT7:1:1113:6669:9876 1:N:0:35
AAAGTCGAGGTGCCTAAAGTGGCAACCCAGACTGCGTCGCAGGTTGGTGGTGTAGAGCTTCCTGTAGCCGCATGGCGTTCGTACTTAAATATGGAACTAACCATTCCAATTTTCGCTGTCTCTTATACACATCTCCGAGCCCACGAGAC
+
AAAABF>AAA2AGGGGGGGGFGGHHHGGGHGGHGBEEF2EEGGHGFCEGEGFFHHHHHHHFHHHHHHHHGGGGGHHGFGGGGHFFHGEGHHHHHHHFHEFGHHGGHHHHHFHHGBDFGGFGFHHEHGHGGHHHGDGFBC?GGHGC@DGC
@M02034:409:000000000-BFKT7:1:1113:15787:9878 1:N:0:35
AAAGTCGAGGTGCCTAAAGTGGCAACCCAGACTACTAAGAATGTTGGTGGTGTAGAGCTTCCTGTAGCCGCATGGCGTTCGTACTTAAATATGGAACTAACCATTCCAATTTTCGCTGTCTCTTATACACATCTCCGAGCCCACGAGACA
+
CCCCCFBBCCCCGGGGGGGGGGGHHHHGGHHGHHHHF5GFHGHGHHHGGGEFFGHHHHHHHHHHHHHHHGGEGGHHGGGGGGHHHHHGHHHHHGBFHHGHHHHHHHGHEGHHHHGGGGGGHHHHGHGHHHFHHHHHGCGDCGHGGGGGGG
@M02034:409:000000000-BFKT7:1:1113:17337:9879 1:N:0:35
AAAGTCGAGGTGCCTAAAGTGGCAACCCAGACTAATAAGCATGTTGGTGGTGTAGAGCTTCCTGTAGCCGCATGGCGTTCGTACTTAAATATGGAACTAACCATTCCAATTTTCGCTGTCTCTTATACACATCTCCGAGCCCATGAGACA
+
AABBADAABBABGGGGGGGGGGGHHHHGEACFHHFFEFDGGHHHHHAEGCABBFGGFFHHHHHHHHHHHGGEGGHHGEEGGGGGHHHHHHHHHEGFFHHHHHGHHHGH4FGHHHGGGGGHHHHHHHHHHHHHCGHFF/B<DGH2FGHGH<
@M02034:409:000000000-BFKT7:1:1113:10326:9882 1:N:0:35
AAAGTCGAGGTGCCTAAAGTGGCAACCCAGACTTCGCCTCCTGTTGGTGGTGTAGAGCTTCCTGTAGCCGCATGGCGTTCGTACTTAAATATGGAACTAACCATTCCAATTTTCGCTGTCTTTATACACATCTCCGAGCCCACGAGACAG
+
CCCCCFCCCCBCGGGGGGGGGGGHHHHGGHHGHHHGGGGGHHHHHHHGGGGFFGHHHHHHHHHHHHHHHGGEEGHHGGGGGGHHHHHHHHHHHHHHHHHHHHGHHHHHHHHHHHGGGGGHHHHHHHHHGHGHHHHGCGGGGHGGGGGGHF
@M02034:409:000000000-BFKT7:1:1113:4095:9882 1:N:0:35
AAAGTCGAGGTGCCTAAAGTGGCAACCCAGACTGCGTCTCCTGTTGGTGGTGTAGAGCTTCCTGTAGCCGCATGGCGTTCGTACTTAAATATGGAACTAACCATTCCAATTTTCGCTGTCTCTTATACACATCTCCGAGCCCACGAGACA
+
CCCCBFBBCCAAGGGGGGGGFGGHHHHGGHDGHHHGEGGHHHHHHHGFFFEFGGHFFHHHHHHHHHHHHGGEGGHHGGGGGGHHHHHGFHHHHHHGHHHHHHHHFHHHHHHHHHGGGGGFFGHHHHHHBGHHHHHHGGGGGGHGCGGGGC
@M02034:409:000000000-BFKT7:1:1113:23647:9888 1:N:0:35
AAAGTCGAGGTGCCTAAAGTGGCAACCCAGACTATTACTTCTGTTGGTGGTGTAGAGCTTCCTGTAGCCGCATGGCGTTCGTACTTAAATATGGAACTAACCATTCCAATTTTCGCTGTCTCTTATACACATCTCCGAGCCCACGAGAC
+
BBBBBFBBBB>AGGGGGGGGGGGHHHHGGHHGHHHHFHHHHGHHHGHGGGEBBBGFFHHHHFGHHHHHGGGEGGGHGGGGEGHHHHHHHHHHHHHHFHHHHHDHHHGHGGGHHFGCGGGGHFFHHHDGHHHHHHFBE@/B/<GFFGGGD
@M02034:409:000000000-BFKT7:1:1113:28226:9891 1:N:0:35
AAAGTCGAGGTGCCTAAAGTGGCAACCCAGACTGTTGGGGGTGTAGAGCTTCCTGTAGCCGCATGGCGTTCGTACTTAAATATGGAACTAACCATTCCAATTTTCGCTGTCTCTTATACACATCTCCGAGCCCACGAGACAGGCAGAAA
+
AAAAAFAADD1AGGG11ABBGG0GGHHEGHHGHB1FGHCA/EEEGDEFGHFHGHHFGFEHGGEGEFHGGGGGGHHHHHHFGHHHH>BBG1BG>GHDDFGHGHHHGGAEEBGDGG2>GBBFC1FH1D1?>BB?F/FCCCCC00FGHGCCG
@M02034:409:000000000-BFKT7:1:1113:9251:9891 1:N:0:35
AAAGTCGAGGTGCCTAAAGTGGCAACCCAGACTAATACTCGGGTTGGTGGTGTAGAGCTTCCTGTAGCCGCATGGCGTTCGTACTTAAATATGGAACTAACCATTCCAATTTTCGCTGTCTCTTATACACATCTCCGAGCCCACGAGACA
+
CCCCCFCCCCABGGGGGGGGGGGHHHHGGC2FHHHGFGHHGGGHGGFGGGAFGBGHHHHHHGHHHHHHHGGEGGHHGGGGGGHHHHHHHHHHHHHGHHHHHHGHHHGHFGHHHHGGGGGGHHHHHHHFHHHHHHHGFF@CGGHGGCCGG<
@M02034:409:000000000-BFKT7:1:1113:27743:9901 1:N:0:35
AAAGTCGAGGTGCCTAAAGTGGCAACCCAGACTAGTAGGGGTGTTGGTGGTGTAGAGCTTCCTGTAGCCGCATGGCGTTCGTACTTAAATATGGAACTAACCATTCCAATTTTCGCTGTCTCTTATACACATCTCCGAGCCCACGAGAC
+
AAA?ADA>@D1AFFGGGGGGGC0GGHFA0FFAFGCAAGFFGAAEEH/AF?ABA1DAGFHHHGGHHHG2FEG/EEHEEEEEEEFHHHFGHHHHHGFHFFHHHHFHBGHFGGFHHFGGGECHGFHH1GDBGGHHHHFDCCC/ACGGC/<EA
@M02034:409:000000000-BFKT7:1:1113:6308:9906 1:N:0:35
AAAGTCGAGGTGCCTAAAGTGGCAACCCAGACTCCGCCGAAGGTTGGTGGTGTAGAACTTCCTGTAGCCGCATGGCGTTCGTACTTAAATATGGAACTAACCATTCCAATTTTCGCTGTCTCTTATACACATCTCCGAGCCCACGAGACA
+
ACCCBFBBCCABGGGGGGGGGGGHHHHGGHHGHHHGGGGGGGGHHHGGGGGFFGHHFGHHHHHHHHHHHGGEEGHHGGGGGGHHHHHHHHHHHHHHHHHGHHHHHHGHFGHHHGGGGGGGHHHHHHGHGGHHHHHHGCGDFGHGGGGGG<
@M02034:409:000000000-BFKT7:1:1113:12554:9916 1:N:0:35
AAAGTCGAGGTGCCTAAAGTGGCAACCCAGACTCAGGCGTCGGTTGGTGGTGTAGAGCTTCCTGTAGCCGCATGGCGTTCGTACTTAAATATGGAACTAACCATTCCAATTTTCGCTGTTCTTATACACATCTCCGAGCCCACGAGACAG
+
BBCCBFCCCCABGGGFFGGGGGGFHHHGGHHGHHHHHHGEGGGGGGGGFGEGHHHHHHHHHHHHHHHFFGGEFGHHGGGGGGHEHHHHHHHHHFGFGHFFHHFHHFGHHHHHHHGGGGGHHHHHHHHHHHHHHHHDGCCGGHGGCCEDHG
@M02034:409:000000000-BFKT7:1:1113:28096:9917 1:N:0:35
AAAGTCGAGGTGCCTAAAGTGGCAACCCAGACTCAGGCGTCTGTTGGTGGTGTAGAGCTTCCTGTAGCCGCATGGCGTTCGTACTTAAATATGGAACTAACCATTCCAATTTTCGCTGTCTCTTATACACATCTCCGAGCCCACGAGAC
+
DDDDCFCCCCBCGGGGGGGGGGGHHHHGGHHGHGHFHHEEAEFGHFH1FEAAF3FFGHFHHHHHGHF5A?00EAG1>BECEGF?GFH3GFD@FH3BGHGF303?FHBDFFHBG4</?<?FFFBFGFD3DGFCFF?2?<@C</GFGGGGC
@M02034:409:000000000-BFKT7:1:1113:3281:9919 1:N:0:35
AAAGTCGAGGTGCCTAAAGTGGCAACCCAGACTATGAAGAATGTTGGTGGTGTAGAGCTTCCTGTAGCCGCATGGCGTTCGTACTTAAATATGGAACTAACCATTCCAATTTTCGCTGTCTCTTATACACATCTCCGAGCCCACGAGACA
+
BBBBBFBBBBABGGG5GFGGGCFHFGHGGCGDGHHHGGEFBFHHHHEFGGGEB3BAGHHHBGHHFHGDAEGAEGHGGGGGGGCGHGFGFFHBHG3DFCDE3F3BGFHDGGGFHGCEGGGFHHHFHFFFBFHHHHFHD?D?<FGFCCCGD?
@M02034:409:000000000-BFKT7:1:1113:16682:9920 1:N:0:35
AAAGTCGAGGTGCCTAAAGTGGCAACCCAGACTCGTAAGGTTGGTGGTGTAGAGCTTCCTGTAGCCGCATGGCGTTCGTACTTAAATATGGAACTAACCATTCCAATTTTCGCTGTCTCTTATACACATCTCCGAGCCCACGAGACAGGC
+
ABABBFBCCCABGGGGGGGGGGGHHHHGGHHGHHGHGHHHHHHGEGDGGFGFDGHHHHHHHHHHHHGEEGGHHGGGGFEGHHHHHHHGHHHHHHHHHHHHHHHHHGGHHHGEEGGGHHHHHGHGHGHHHGGGFFCGGGGHGGDCGGGHG?
@M02034:409:000000000-BFKT7:1:1113:25089:9924 1:N:0:35
AAAGTCGAGGTGCCTAAAGTGGCAACCCAGACTAATAATATGGTTGGTGGTGTAGAGCTTCCTGTAGCCGCATGGCGTTCGTACTTAAATATGGAACTAACCATTCCAATTTTCGCTGTCTCTTATACACATCTCCGAGCCCACGAGAC
+
CCCCCFBCCBBCGGGGGGGGGGGHGHHGEHHGHHHHFHHHEGHHHGGGGGEFEFHHHHHHHHHHHHHHHGGEGGHHGGGGGGHHHHHHHHHHHHHHHHHHGHHHHHGHGGHHHHGGGGGHHHHHHHHHHHHHHHHHGCFCGGHGGCGGG
@M02034:409:000000000-BFKT7:1:1113:17402:9926 1:N:0:35
AAAGTCGAGGTGCCTAAAGTGGCAACCCAGACTGGGGTGGGGGTTGGTGGTGTAGAGCTTCCTGTAGCCGCATGGCGTTCGTACTTAAATATGGAACTAACCATTCCAATTTTCGCTGTCTCTTATACACATCTCCGAGCCCACGAGAC
+
BCCCBFBBCCBCGGGGGGGFGGGHHHHGGHHGHHGHGEFEFGGGGGGGGGGFGHHHHHHHHHHHHHHHHGGGGGHHGFGGGGHHHHHHHHHHHFHHHHGHHHHHGHHHGHHHHHGGGFGFHFHHHHHHEHFFFHHGGCGGGGHGG?DED
@M02034:409:000000000-BFKT7:1:1113:12545:9931 1:N:0:35
AAAGTCGAGGTGCCTAAAGTGGCAACCCAGACTCAGGCGTCGGTTGGTGGTGTAGAGCTTCCTGTAGCCGCATGGCGTTCGTACTTAAATATGGAACTAACCATTCCAATTTTCGCTGTTCTTATACACATCTCCGAGCCCACGAGACAG
+
CCCCCFCCCBAAGGGGGGGGGGGHHHHGGGFGHGHHHHGGGGGGGGGFGGEBBFGHGHHHHHHHHGHHHGGGGGHHGGGGGFGHHHFGHHHHHHFFFHHHHHHHHHHHHHHHHHGGGDFHHHGHHHGHGHFHHHHF@DGGGHGF?@AGHG
@M02034:409:000000000-BFKT7:1:1113:27155:9933 1:N:0:35
AAAGTCGAGGTGCCTAAAGTGGCAACCCAGACTCCTACGCCTGTTGGTGGTGTAGAGCTTCCTGTAGCCGCATGGCGTTCGTACTTAAATATGGAACTAACCATTCCAATTTTCGCTGTCTCTTATACACATCTCCGAGCCCACGAGAC
+
CCCCCFBBBCBCGGGGGGGGGGGHHHHGGHHGHHHHHGGGGHHHHFHGGGGFFGHFDHHHHHHHHFHHHGGEEGHHGGGGGGFHHHHFGHHHHHBBFHHHGHBGHHHHHHHHHHGCGGGGHHHHHHHHHHHHHHHHGGGGGGHGCGGGF
@M02034:409:000000000-BFKT7:1:1113:27607:9935 1:N:0:35
AAAGTCGAGGTGCCTAAAGTGGCAACCCAGATTCTGTCTGGGGTTGGTGGTGTAGAGCTTCCTGTAGCCGCATGGCGTTCGTACTTAAATATGGAACTAACCATTCCAATTTTCGCTGTCTCTTATACACATCTCCGAGCCCACGAGACA
+
CCCCCFCCCCACGGGGFGGGGGGHHHHGGHHHHHHHFGHHHHGGEGGGGEGFABGDFFFGFHHGGBGFHGGEGGHFFEGGGFGHGHHHFFHGHF3@GHHHFF3GHFHFHGGHHGGCGGEHHHHHHFF3DGFHGHFHE/BCCFHGFGGGG=
@M02034:409:000000000-BFKT7:1:1113:6154:9938 1:N:0:35
AAAGTCGAGGTGCCTAAAGTGGCAACCCAGACTGGGGGTAATGTTGGTGGTGTAGAGCTTCCTGTAGCCGCATGGCGTTCGTACTTAAATATGGAACTAACCATTCCAATTTTCGCTGTCTCTTATACACATCTCCGAGCCCACGAGAC
+
ABBBBFBBBBABFGGGGGGGGGGHFHFFFHHGHHGH22AAFGFHHFFEFEEFF3D5FGHHGHHH@GGFHE@>EEHAEEEGGEBHHHHGHHHHHHDFHGHHHEHHHGH4BFBGF4<<E/?FDFBD?B3BFC2FGFFED?DGGGHG?GGCD
@M02034:409:000000000-BFKT7:1:1113:10120:9943 1:N:0:35
AAAGTCGAGGTGCCTAAAGTGGCAACCCAGACTGGGCGGGGGGTTGGTGGTGTAGAGCTTCCTGTAGCCGCATGGCGTTCGTACTTAAATATGGAACTAACCATTCCAATTTTCGCTGTCTCTTATACACATCTCCGAGCCCACGAGACA
+
BBBBBFBBBBBBGGGGGGGGGGGHHHHGGHHGHHHHHGGFGGGGDFGGGGC<CGHHGHHHHHHHHHHHHGGBDGGGGDGGGGGGGGGGGGGGGGFFFFFFFFFFFFFFFFFFFFFFFFFFFFFFFFFFFFFFFFFFFACAFFFFFFFFF9
@M02034:409:000000000-BFKT7:1:1113:23235:9944 1:N:0:35
AAAGTCGAGGTGCCTAAAGTGGCAACCCAGACTACTCCGCCTGTTGGTGGTGTAGAGCTTCCTGTAGCCGCATGGCGTTCGTACTTAAATATGGAACTAACCATTCCAATTTTCGCTGTCTCTTATACACATCTCCGAGCCCACGAGAC
+
BBBBBFBBBBBBGGGGGGGGGGGHHHHGGHHGHHHHHHGGGGHHHGEEFDEBGFGFFHHHHHHHHHHHHGGEEGHHGGGGGGHHHHHHFHHHHHGHHHGHHHGHHHHGFHHHHG?FGGEFFHHHHHFFHHHHHFFGGFFGGFHFGGGGG
@M02034:409:000000000-BFKT7:1:1113:17862:9946 1:N:0:35
AAAGTCGAGGTGCCTAAAGTGGCAACCCAGACTGCGTCGACTGTTGGTGGTGTAGAGCTTCCTGTAGCCGCATGGCGTTCGTACTTAAATATGGAACTAACCATTCCAATTTTCGCTGTCTCTTATACACATCTCCGAGCCCACGAGAC
+
CCCCCFCCCCABGGGGGGGGGGGHHHGGGHHGHHHGEGGGGGGHHHFGGGEFBEGGHHHGGHHHHHHGGGGGGGHFGGGGGGHHHHHFHHHHHGGGHHHHHHHHHHGHHHHHHHGGGGGHHHHHHHHHGFHHHHGGDCCGCFHGGGGGG
@M02034:409:000000000-BFKT7:1:1113:9230:9947 1:N:0:35
AAAGTCGAGGTGCCTAAAGTGGCAACCCAGACTACTAAGAATGTTGGTGGTGTAGAGCTTCCTGTAGCCGCATGGCGTTCGTACTTAAATATGGAACTAACCATTCCAATTTTCGCTGTCTCTTATACACATCTCCGAGCCCACGAGACA
+
CCCCBFCCCCBBGGGGGGGGGGGHGHHGGHHGHHHHGEGHHHHHGHGGGGEFFGHHHHHHHHHHHHHHHGGGGGHHGGGGGGHHHHHHHHHHHHHHHHHHHHHHHHHHHHHHHHEGGGGGHHHHHHHHHHFHHHGDFCFFGGHGGGGGG?
@M02034:409:000000000-BFKT7:1:1113:12204:9947 1:N:0:35
AAAGTCGAGGTGCCTAAAGTGGCAACCCAGACTACTCCGTCGGTTGGTGGTGTAGAGCTTCCTGTAGCCGCATGGCGTTCGTACTTAAATATGGAACTAACCATTCAATTTTCGCTGTCTCTTATACACATCTCCGAGCCCACGAGACAG
+
CCCCCFCCCDBCGGGGGGGGGGGHHHHGGGGGHHHHHHGHHGGGGGGGFGEFGHHHHHHHHHHHHHHHHGGGGGHHGGGGGGHHHHHHHHHHHHGHHHHHHHHHHHHGHHHHHGGGGDHHHHHHHHHHHGHHHHHGCGGGGHGGCGGGHF
@M02034:409:000000000-BFKT7:1:1113:16034:9947 1:N:0:35
AAAGTCGAGGTGCCTAAAGTGGCAACCCAGACTTTTAATGCTGTTGGTGGTGTAGAGCTTCCTGTAGCCGCATGGCGTTCGTACTTAAATATGGAACTAACCATTCCAATTTTCGCTGTCTCTTATACACATCTCCGAGCCCACGAGACA
+
CBCCBFCCCCBBGGGGGGGGGGGHHHHGGH22FGFFDCGGDGHHHHFAAAEAA3F5EDGE5FGFFDG53EE0EEC1>?EFEEECEGHGEGHGFF33BEGF313F3?F44FEHF4EFFEEGDEHFBGHDFGHFHGHFC/CF@=CFDCGGGC
@M02034:409:000000000-BFKT7:1:1113:14073:9948 1:N:0:35
AAAGTCGAGGTGCCTAAAGTGGCAACCCAGACTACTCATGCTGTTGGTGGTGTAGAGCTTCCTGTAGCCGCATGGCGTTCGTACTTAAATATGGAACTAACCATTCCAATTTTCGCTGTCTCTTATACACATCTCCGAGCCCACGAGACA
+
CBBCCFCCCCABGGGGGGGGGGGHHHHGGGHGHGHHHHHHHHHHHHHGGGABBGHHHHHHHHHHHHHGGGGFFGHHGEFGGGHHHHHHHHGHHGHFFHHHHHHHHHHHBGHHHHGGGGFFHHHHHHHFGHFHHFHBC/DDGGHGGGGGGB
@M02034:409:000000000-BFKT7:1:1113:16083:9950 1:N:0:35
AAAGTCGAGGTGCCTAAAGTGGCAACCCAGACTT
+
>AA11BA1A1>AFGGBGABBAFFFFGFFAEGFHF
@M02034:409:000000000-BFKT7:1:1113:13780:9950 1:N:0:35
AAAGTCGAGGTGCCTAAAGTGGCAACCCAGACTCAGAATAAGGTTGGTGGTGTAGAGCTTCCTGTAGCCGCATGGCGTTCGTACTTAAATATGGAACTAACCATTCCAATTTTCGCTGTCTCTTATACACATCTCCG
+
CCBCCFCCCCABGGGGGGGGGGGHHHHGGGAFHHFG3AFD5AFHHHGGGGGFGGGHHHHHHHHGHHHHHGGEGGHHGFGGGGHHHHHHHHHHHGHFGHHHHHHHHHGHFGHHHHGGGGGHHHHHFHHHHHFH2FG2C
@M02034:409:000000000-BFKT7:1:1113:8866:9954 1:N:0:35
AAAGTCGAGGTGCCTAAAGTGGCAACCCAGACTCATAAGCATGTTGGTGGTGTAGAGCTTCCTGTAGCCGCATGGCGTTCGTACTTAAATATGGAACTAACCATTCCAATTTTCGCTGTCTCTTATAAACATCTCCGAGCCCACGAGACA
+
CCCCBFCCCCABGGGGGGGGGGGHHHHGGHHGHHHGGGHHHHHHHHFGGGBBBFHHHHHHHHHHHHHGHGGEGGHHGGGGGGHHHHHHHHHGHHHHHHHHHHGHHHGHGGHHHHGGGGGGHHHHHHHHGHHHHHHFFCGGGFHGGGGGGB
@M02034:409:000000000-BFKT7:1:1113:23043:9955 1:N:0:35
AAAGTCGAGGTGCCTAAAGTGGCAACCCAGACTCAGACTCATGTTGGTGGTGTAGAGCTTCCTGTAGCCGCATGGCGTTCGTACTTAAATATGGAACTAACTATTCCAATTTTCGCTGTCTCTTATACACATCTCCGAGCCCACGAGACA
+
CCCCCFBCCBABGGGGGGGGGGGHHHHGGHHGHHHHEGHHHHHHHHHGGGFFHHHEHHHHHHHHHHHHHGGGGGHHGGGGGGHHHHHHFHHHHHHHHHFHHGHHHHHHHGHHHHGGGGGGHHHHHHHHHHFGHHHGG?CDGGHGGGGGD?
@M02034:409:000000000-BFKT7:1:1113:21090:9955 1:N:0:35
AAAGTCGAGGTGCCTAAAGTGGCAACCCAGACTGCTTCTCCTGTTGGTGGTGTAGAGCTTCCTGTAGCCGCATGGCGTTCGTACTTAAATATGGAACTAACCATTCCAATTTTCGCTGTCTCTTATACACATCTCCGAGCCCACGAGACA
+
BBBBBFBBBBBBGGGGGGGGGGGHHHHGGHHGHHGHHHHHHHHHFHHGFFEFGHHHHHHHGHHHHHHGHGGEGGHHGGGGGGHHHHHHHHHHHHHHHHGGHHGHHHGGHGHHHHGGGGGHHHHHFHHHHHHHHHHHGCGGGGHGGGFGGF
@M02034:409:000000000-BFKT7:1:1113:14825:9959 1:N:0:35
AAAGTCGAGGTGCCTAAAGTGGCAACCCAGACTAAGAATCAGGTTGGTGGTGTAGAGCTTCCTGTAGCCGCATGGCGTTCGTACTTAAATATGGAACTAACCATTCCAATTTTCGCTGTCTCTTAACACATCTCCGAGCCCACGAGACAG
+
CCCCCFCCCCBCGGGGGGGGGGGHHHHGGHHGHHGHGGHGGHHGHHGGGGEFGHHHHHHHHHHHHHHHHGGEGGHHGFGGGGHHHHHGGHHHHHHHHHHGHHHHHHHGGGHHHHGGGGGHHHHHHGEHHHHHHHHGGGGGGHGGFGGGHH
@M02034:409:000000000-BFKT7:1:1113:10896:9961 1:N:0:35
AAAGTCGAGGTGCCTAAAGTGGCAACCCAGACTGGGGTTGGGGTTGGTGGTGTAGAGCTTCCTGTAGCCGCATGGCGTTCGTACTTAAATATGGAACTAACCATTCCAATTTTCGCTGTCTCTTATACACATCTCCGAGCCCACGAGACA
+
CCCCCFCCCCBCGGGGGGGGGGGHHHHGGHHGHHHHGEFGGGFGEGFGGGFBBFHHHHHHHHHHHHHHHGGEGGHFGFGGGGHHHHHHHHHHHHGFFHHHHHGHHHHHHHHHHHGGGGGGHHHHHHHHHHHHHHHHGGCGGGHGGGGGGF
@M02034:409:000000000-BFKT7:1:1113:19718:9965 1:N:0:35
AAAGTCGAGGTGCCTAAAGTGGCAACCCAGACTACTGGTGAGGTTGGTGGTGTAGAGCTTCCTGTAGCCGCATGGCGTTCGTACTTAAATATGGAACTAACCATTCCAATTTTCGCTGTCTCTTATACACATCTCCGAGCCCACGAGACA
+
BBCCBFBCCCABGGGGGGGGGGGHFHHGGHHGHHHHHHGGGHHHHHGGGGFFFDHHHHHHHHHHHHHHHGGEGGHHGEGGGGHHHHHFHHGHHHHHGGHGHHGHHHHHGHHHHGGGGGGGHHHHHHHHFHHHHHHHFBCGGGHGGGGGGB
@M02034:409:000000000-BFKT7:1:1113:16686:9966 1:N:0:35
AAAGTCGAGGTGCCTAAAGTGGCAACCCAGACTAAGAATCAGGTTGGTGGTGTAGAGCTTCCTGTAGCCGCATGGCGTTCGTACTTAAATATGGAACTAACCATTCCAATTTTCGCTGTCTCTTATACACATCTCCGAGCCCACGAGACA
+
DDDDCFCCDDCCGGGGGGGGGGGHHHHGGHHGHHHHHHHHHHHHHHGGGGEFGHHHHHHHHHHHHHHHHGGGGGHHGFGGGGHHHHHHHHHHHGHFFFHHHHHHHHHHHHHHHHGGGGGGHHHHHHHHHHGHHHHHGD?CGGHGGGGGGC
@M02034:409:000000000-BFKT7:1:1113:25218:9967 1:N:0:35
AAAGTCGAGGTGCCTAAAGTGGCAACCCAGACTAATAATCAGGTTGGTGGTGTAGAGCTTCCTGTAGCCGCATGGCGTTCGTACTTAAATATGGAACTAACCATTCCAATTTTCGCTGTCTCTTATACACATCTCCGAGCCCACGAGACA
+
BBBBBFBBBBABGGGGGGGGGGGHHHHGGHGGHHGHHHHHGHGHHHFEEGAFGGFHHHHHHHHHHHHGHGGEGGHHGGGGGFHHHHHGGHGHHHGHHHHHHHHHHHHHHHHHHHGGGGEHHHHHHHHHHGHFHHHFGDFGGEHAFGGGGB
@M02034:409:000000000-BFKT7:1:1113:20941:9969 1:N:0:35
AAAGTCGAGGTGCCTAAAGTGGCAACCCAGACTGGTGAGCAGGTTGGTGGTGTAGAGCTTCCTGTAGCCGCATGGCGTTCGTACTTAAATATGGAACTAACCATTCCAATTTTCGCTGTCTCTTATACACATCTCCGAGCCCACGAGACA
+
CCCCCFBCCCBBGGGGGGGFGGGHHHHGDGHGHHHHHHHHFHHGHHGGGGGFGGHHHHHHHHHHHHHFHGGEEGHHGGGGGGHHHHHFHHHHHHHHFHHHHHHHHHHHHGHHHHGGGGGGHHHHHHHHHHHHHHHHGGDFGFHGGGGGGF
@M02034:409:000000000-BFKT7:1:1113:3428:9971 1:N:0:35
AAAGTCGAGGTGCCTAAAGTGGCAACCCAGACTGGTAAGAATGTTGGTGGTGCTGA
+
BCBCCFBBBBABGGGGGGGGGGGGHHHGGHF2FA2F55B55BFG5F2A22B133D5
@M02034:409:000000000-BFKT7:1:1113:13992:9973 1:N:0:35
AAAGTCGAGGTGCCTAAAGTGGCAACCCAGACTTCGCATCCTGTTGGTGGTGTAGAGCTTCCTGTAGCCGCATGGCGTTCGTACTTAAATATGGAACTAACCATTCCAATTTTCGCTGTCTCTTATACACATCTCCGAGCCCACGAGACA
+
BBCCCFCCCCCCGGGGGGGGGGGHHHHGGHHGHHGDGGGGHHHHHGHGGFEFFEGHHHHHHHHHHGHGHGGEGGHFGFEGGGHHHHHHHHHHHGHEHHGHHGFHHHFFHGHHHFGGGGEHHHHHHHHGHHHHHHHGEC/CDEHGC/@DE<
@M02034:409:000000000-BFKT7:1:1113:28589:9978 1:N:0:35
AAAGTCGAGGTGCCTAAAGTGGCAACCCAGACTGGGCCTGCGGTTGGTGGTGTAGAGCTTCCTGTAGCCGCATGGCGTTCGTACTTAAATATGGAACTAACCATTCCAATTTTCGCTGTCTCTTATACACATCTCCGAGCCCACGAGAC
+
BBCCCFBCCCCCGGGGGGGGGGGHHHHGGFHGHHGGGHGGHGGGGGGEFGGFFDGFGHHHHHHHHGGGHGGEFGHHFEFFGEHHHHHHHGHHHHB3FGGHFHGHHHGHHHHHHHGGGGGGHHHHBHFGHGHBGHFBE/CCCGHGGCGGG
@M02034:409:000000000-BFKT7:1:1113:6679:9985 1:N:0:35
AAAGTCGAGGTGCCTAAAGTGGCAACCCAGACTCCGACGGATGTTGGTGGTGTAGAGCTTCCTGTAGCCGCATGGCGTTCGTACTTAAATATGGAACTAACCATTCCAATTTTCGCTGTCTCTTATACACATCTCCGAGCCCACGAGACA
+
BBCBCFBBCCABGGGGGGGGGGGHHHHGGHHGHHGEEGFE1EEHHHHGFDEFGFHFGHHHGGHHHHHFHGGEEGFFEEGGGGGHHHHHHGHHHGFFGHHGFHBGHGHFGGHHHHGGGGGHHHHHHFHHFFHBGGG2C@DCDGHGGFGGG<
@M02034:409:000000000-BFKT7:1:1113:12910:9987 1:N:0:35
AAAGTCGAGGTGCCTAAAGTGGCAACCCAGACTAATCCTAAGGTTGGTGGTGTAGAGCTTCCTGTAGCCGCATGGCGTTCGTACTTAAATATGGAACTAACCATTCCAATTTTCGCTGTCTCTTATACACATCTCCGAGCCCACGAGAC
+
CCCCBFCCCCBCGGGGGGGGGGGHHHHGGHHGHHHHH5A55BGGHHGGGGEFFGHHHHHHHHHHHHHFHGGGGGHHGGGGGGHHHHHHHHHHHHHHHHGHHHGHHHGHHGHHHHGGGGGHHHHHHHGHGGGHHHHFFCCCFGHGGGGGG
@M02034:409:000000000-BFKT7:1:1113:27573:9993 1:N:0:35
AAAGTCGAGGTGCCTAAAGTGGCAACCCAGACTAGTACTCATGTTGGTGGTGTAGAGCTTCCTGTAGCCGCATGGCGTTCGTACTTAAATATGGAACTAACCATTCCAATTTTCGCTGTCTCTTATACACATCTCCGAGCCCACGAGACA
+
BBBBBFAADBAAGGGGFFGGGGGHGHHGFCHGHHHHHHHHFHFHHGHGGEEFHFHGGHHHHHHHHFHHHGGEFGHHFEFGGGHHHHHGHHHHHGDFHHHHHHBGHFHFHHHHHEEEGAEGHHHHHFGFEGHFHFFGD?FGCAGGGGGGGF
@M02034:409:000000000-BFKT7:1:1113:20193:9996 1:N:0:35
AAAGTCGAGGTGCCTAAAGTGGCAACCCAGACTGTTAAGAATGTTGGTGGTGTAGAGCTTCCTGTAGCCGCATGGCGTTCGTACTTAAATATGGAACTAACCATTCCAATTTTCGCTGTCTCTTATACACATCTCCGAGCCCACGAGACA
+
CCCCCFCBCCBCGGGGGGGGGGGHHHHGGGHGHHHHHHHHHGHGHHHGGGEFFFHHHHHHHHHHHHHHHGGEGGHHGGGGGFHHHHHHHHHHHHHHGHHHHHGHHHHGHHHHGHGGGGGHHHHHHHHHHGFHFHHGFCFGGGHGGGGGGF
@M02034:409:000000000-BFKT7:1:1113:5739:10006 1:N:0:35
AAAGTCGAGGTGCTAAAGTGGCCACCCAGACTTCTAAGACTGTTGGTGGTGTAGAGCTTCCTGTAGCCGCATGGCGTTCGTACTTAAATATGGAACTAACCATTCCAATTTTCGCTGTCTCTTATACACATCTCCGAGCCCACGAGACAG
+
AAAAAFAAD>AAGF3FGGF1BA0B0GEEACCEHHHHHH1FHFBFBG/BEAFGE121DBGBFFHFGGFGEA/AAGFGGGGGGFEEGDGHHEFFFFFBGDGHH1BGGEGGGGHHF@E>EE1BB>F1F>FEGFF1F1BE?@CCGEE@CGCG0?
@M02034:409:000000000-BFKT7:1:1113:16368:10007 1:N:0:35
AAAGTCGAGGTGCCTAAAGTGGCAACCCAGACTTGTTGTTCTGTTGGTGGTGTAGAGCTTCCTGTAGCCGCATGGCGTTCGTACTTAAATATGGAACTAACCATTCCAATTTTCGCTGTCTCTTATACACATCTCCGAGCCCACGAGAC
+
AABABFAADBBBGGGGGGGGGFGHHHHGGGFFHHAF5FBGBFAGHGEEF?EFH3GGBGHGDFHFHBHHHGCAEFHFEEEGGFFHHHHHHHHHGFDGGHHGHHEHEHHF?FGHBE/?EE<?EDGGFHEGDFFGGGGE/</@BFEACF?/?
@M02034:409:000000000-BFKT7:1:1113:6669:10008 1:N:0:35
AAAGTCGAGGTGCCTAAAGTGGCAACCCAGACTAATACTAAGGTTGGTGGTGTAGAGCTTCCTGTAGCCGCATGGCGTTCGTACTTAAATATGGAACTAACCATTCCAATTTTCGCTGTCTCTTATACACATTCCGAGCCCACGAGACAG
+
BBBBBFBBBBAAGGGFGGGGGGGGHHHGGHHGHHHHHFHHHHHHHHFGGGEFFFGHHHHHHHHHHHHHHGGEGGHHGEEGGEGHHHHGHHHHHHHHHHHHHHHHGHHGHHHHHHGGGGGHHGHHHHHHGHHGHHFHDGGGGHGGGGGGHH
@M02034:409:000000000-BFKT7:1:1113:3233:10014 1:N:0:35
AAAGTCGAGGTGCCTAAAGTGGCAACCCAGACTAGTCAGAAGGTTGGTGGTGTAGAGCTTCCTGTAGCCGCATGGCGTTCGTACTTAAATATGGAACTAACCATTCCAATTTTCGCTGTCTCTTATCACATCTCCGAGCCCACGAGACAG
+
AABBADABBBBBGGGG4BFFFGFHHHHGGHCGHHCHHHHFHHHHBEAEFGEFBFDFFHHGEHGHHHGFGEGGGGHGGGGGGGHHHHHHHHHHHHHGFHFFGHEHHHHGHHHHHHGGGFGEFGHHHHHHHHHHHHGG?DCDFGEC?DDGGG
@M02034:409:000000000-BFKT7:1:1113:12768:10024 1:N:0:35
AAAGTCGAGGTGCCTAAAGTGGCAACCCAGACTGGGAATCCGGTTGGTGGTGTAGAGCTTCCTGTAGCCGCATGGCGTTCGTACTTAAATATGGAACTAACCATTCCAATTTTCGCTGTCTCTTATACACATCTCCGAGCCCACGAGACA
+
BCCCCFBBCCABGGGGGGGFGGGHGHHGGHHGHGHHGFHHHGGEEGGGGGFFFFHHHHHHHGHHHHHGHGGGGGHHGFGGGGHHHHHHGHHHHHHHHHHHHHHHHHHHGGHHHHGGGGGGHHGHGHHHFHFHHHHHGFGGGGHGGGGFGF
@M02034:409:000000000-BFKT7:1:1113:20387:10026 1:N:0:35
AAAGTCGAGGTGCCTAAAGTGGCAACCCAGACTCCGAATCATGTTGGTGGTGTAGTGCTTCCTGTAGCCGCATGGCGTTCGTACTTAAATATGGAACTCACCATTCCAATTTTCGCTGTCTCTTATACACATCTCCG
+
AAAAAFBBDBABFGFGGGGGGGGHGGHFGHGFHB3E2AFE5DGHBDAEE1EF13F5AFHHBFFFEAE5FEEEEEHEEGEG?FFFGFHDEGHGFB33BF33BFEGHHBD4BGEGH</?/??GD?F4FBF211B?1BB?
@M02034:409:000000000-BFKT7:1:1113:16855:10026 1:N:0:35
AAAGTCGAGGTGCCTAAAGTGGCAACCCAGACTTTTGATACTGTTGGTGGTGTAGAGCTTCCTGTAGCCGCATGGCGTTCGTACTTAAATATGGAACTAACCATTCCAATTTTCGCTGTCTCTTATACACATCTCCGAGCCCACGAGACA
+
CCCCCFCCCCCBGGGGGGGGGGGHHHHGGHHGHHHGHAGFDGHHHGAGG2FFFFHGHHHHHHHHHHHHHGGGGGHHGFGGGGHHHHHGHHHHHGGFGHHHHHGHHHHGFGHHHHGGGGGHHGGHHHHHGHHHGHHHGCCCGGHGGGGGG=
@M02034:409:000000000-BFKT7:1:1113:27714:10033 1:N:0:35
AAAGTCGAGGTGCCTAAAGTGGCAACCCAGACTCCGCCTCAGGTTGGTGGTGTAGAGCTTCCTGTAGCCGCATGGCGTTCGTACTTAAATATGGAACTAACCATTCCAATTTTCGCTGTCTCTTATACACATCTCCGAGCCCACGAGAC
+
BBBBBFBBBBABGGGGGGGGGFGHHHHGGHHGHFCFEEGGFCGGFF2AFEAAFDGHHHHHHHHHHGHFGEE0EEGAEBECEFFEGHHFHHHFGFBFGHHGEGBGFHBDFEGFH?E/EEEGHFBHBDB?FGH2FFFGCCC/>FGFC?CGD
@M02034:409:000000000-BFKT7:1:1113:3496:10035 1:N:0:35
AAAGTCGAGGTGCCTAAAGTGGCAACCCAGACTCGGTCGGGGGTTGGTGGTGTAGAGCTTCCTGTAGCCGCATGGCGTTCGTACTTAAATATGGAACTAACCATTCCAATTTTCGCTGTCTCTTATACACATCTCCGAGCCCACGAGACA
+
BBBBAFB>DBBBGGGGGFFFGGFFFFGDFHGCGHFGEFEGGEGEEEGEFGBB?FGHHHHHGGHHFFH@EE@/EEHGEGGGEFHHHGFDGHHFGHBBBGFC?FDGG>>GHGHHHHGFGGGDGFHGFFFGFHGH>><<C-?-<CGECGGEGB
@M02034:409:000000000-BFKT7:1:1113:11247:10036 1:N:0:35
AAAGTCGAGGTGCCTAAAGTGGCAACCCAGACTCAGAATAATGTTGGTGGTGTAGAGCTTCCTGTAGCCGCATGGCGTTCGTACTTAAATATGGAACTAACCATTCCAATTTTCGCTGTCTCTTATACACATCTCCGAGCCCACGAGACA
+
CCCCCFBABCBBGGGGFGGGGGGHHHHGGHHGHHGGDGGFHGHHHHHGGDEFGGHHHHHHHHHHHHHHHGGGGGHHGGGGGGHHHHHHGHHHHHHHHHHGHHGHHHHHHGHHHHGGGGGHHHHHHHHHHHGHHHHHGFGGGGHGGGGGGG
@M02034:409:000000000-BFKT7:1:1113:13656:10055 1:N:0:35
AAAGTCGAGGTGCCTAAAGTGGCAACCCAGACTCAGGGGCCTGTTGGTGGTGTAGAGCTTCCTGTAGCCGCATGGCGTTCGTACTTAAATATGGAACTAACCATTCCAATTTTCGCTGTCTCTTATACACATCTCCGAGCCCACGAGACA
+
BBBBBFBBBBBBGGGGGGGGGGGHHHHGGHHGHHFGFGCEFFGHHHHEFCFGH3FEGDGHFGHGGBEFGGG0EEGEEEGGCGFHHHHBGFHHHH3BGGFHHF3GHHHDGGFHFDECGEFHGHHFFGGFDBGFFHHFG@CFGEEF?/A/A<
@M02034:409:000000000-BFKT7:1:1113:26593:10058 1:N:0:35
AAAGTCGAGGTGCCTAAAGTGGCAACCCAGACTAATCCTATTGTTGGTGGTGTAGAGCTTCCTGTAGCCGCATGGCGTTCGTACTTAAATATGGAACTAACCATTCCAATTTTCGCTGTCTCTTATACACATCTCCGAGCCCACGAGACA
+
CCCBBFCCCCBCGGGGGGGGGGGHHHHGGHHGHHHHHHHHHHHHHHHGGGEFGFHHHHHHHHHHHHHGHGGFGGHHEEGGGGHHHHHHHHHHHHGHHHHHHHGHHHHHHHHHHHGGGGGHHGHHHHHHHHHGHHHFDCGCFGHGGGGGGC
@M02034:409:000000000-BFKT7:1:1113:11997:10072 1:N:0:35
AAAGTCGAGGTGCCTAAAGTGGCAACCCAGACTGGGTCTACGGTTGGTGGTGTAGAGCTTCCTGTAGCCGCATGGCGTTCGTACTTAAATATGGAACTAACCATTCCAATTTTCGCTGTCTCTTATACACATCTCCGAGCCCACGAGACA
+
ABCCCFBCCCBCGGGGGGGGGGGHHHHGGFHGHHHHHHHGHGGHGGFFFGEFFFFHHHHHHHHHHHHGHGGGGGHHGGGGGEHHHHHHHHHHHHGFHHHHHHHHHHGGFGHHHHGGGGGHHHHHHHHHGHHHHHHHGCGGGGHGGGGGGG
@M02034:409:000000000-BFKT7:1:1113:17264:10077 1:N:0:35
AAAGTCGAGGTGCCTAAAGTGGCAACCCAGACTCATAATGGGGTTGGTGGTGTAGAGCTTCCTGTAGCCGCATGGCGTTCGTACTTAAATATGGAACTAACCATTCCAATTTTCGCTGTCTCTATACACATCTCCGAGCCCACGAGACAG
+
CCCCCFBBCCBCGGGGGGGGGGGHHHHGGHHGHHHHHHHHHHGFFGGGGCFFFGHHHHHHHHHHHHHHHGGEFGHHGGGGGGGHHHHGHHHHHGHHHHHHHHHHHHHHFGHHHHGGGGGHHHHHHHGHGGGHHHHG?DGDGEGG?DAGHH
@M02034:409:000000000-BFKT7:1:1113:17624:10080 1:N:0:35
AAAGTCGAGGTGCCTAAAGTGGCAACCCAGACTAGGGATAAGGTTGGTGGTGTAGAGCTTCCTGTAGCCGCATGGCGTTCGTACTTAAATATGGAACTAACCATTCCAATTTTCGCTGTCTCTTATACACATCTCCGAGCCCACGAGACA
+
BBBBBFBABBBBGGGG4GGGGGGHHHHGGHHGHFHFHFG2B3GGGH2EFGGFHHHHHHHHGHHHHHHHHGGFFGHHGGGGGGHHHHHHHHHHHFHHFGHHHHHHHHHHFGHHHHGGGDGFHHHHHHHHHHHHHHHHGCFGGGHGGGGGG?
@M02034:409:000000000-BFKT7:1:1113:4690:10084 1:N:0:35
AAAGTCGAGGTGCCTAAAGTGGCAACCCAGACTCCGACGAGGGTTGGTG
+
AAAAAF>ADDAA1GGGGGGFGE0FF0FCEC0CCGBEA//AAEAEGE//A
@M02034:409:000000000-BFKT7:1:1113:10586:10085 1:N:0:35
AAAGTCGAGGTGCCTAAAGTGGCAACCCAGACTGGGGAGGGTGTTGGTGGTGTAGAGCTTCCTGTAGCCGCATGGCGTTCGTACTTAAATATGGAACTAACCATTCCAATTTTCGCTGTCTCTTATACACATCTCCGAGCCCACGAGACA
+
BBBBAFBBBBBBGGGGGGGGGFGHHHGGGHHGHHHH2AAEFGDFFFFEFGEFFFFBHGFHHGHHHHHGHG0>EGHGEEGFFEFHGHH3FGFGGF3FFGHFHFGBGGHG?FEHF?EFGGDBFHHHGGGHGFHHHGF2<>/<?//FC??D?<
@M02034:409:000000000-BFKT7:1:1113:11984:10087 1:N:0:35
AAAGTCGAGGTGCCTAAAGTGGCAACCCAGACTTCGCCGCATGTTGGTGGTGTAGAGCTTCCTGTAGCCGCATGGCGTTCGTACTTAAATATGGAACTAACCATTCCAATTTTCGCTGTCTCTTATACACATCTCCGAGCCCACGAGACA
+
DDDDDFCCCDCCGGGGGGGGGGGHHHHGGHHGHHHGGGGGGGGHHHHGGGEFHHHHHHHHGHHHHHHHHGGGGGHHGGGGGGHHHHGGFHHHHFFGHHHHHHHHHHHHHGHHHHGGGGGHHHHHHHHHGHGHGGHHGDGGGGHGGGCDEF
@M02034:409:000000000-BFKT7:1:1113:2927:10089 1:N:0:35
AAAGTCGAGGTGCCTAAAGTGGCAACCCAGACTACTAATCA
+
ABAABFBBBBABGGGGGGFGGGDFFGAEGHDEHF3D55D35
@M02034:409:000000000-BFKT7:1:1113:25638:10091 1:N:0:35
AAAGTCGAGGTGCCTAAAGTGGCAACCCAGACTGCGGATAGGGTTG
+
CCCCCFCCCCBBGGGGGGGGGGGHHHHGGGHGHHBFG2E2F3FH1E
@M02034:409:000000000-BFKT7:1:1113:25580:10094 1:N:0:35
AAAGTCGAGGTGCCTAAAGTGGCAACCCAGACTAGGACGAATGTTGGTGGTGTAGAGCTTCCTGTAGCCGCATGGCGTTCGTACTTAAATATGGAACTAACCATTCCAATTTTCGCTGTCTCTATACACATCTCCGAGCCCACGAGACAG
+
BBBBBFABBBAAFGGFGGGGGGGFHHHGGHHGHGFH3F?2EFGHHHAEGGFFFGHHHHHHHHHHHHGHHGFEEFHHGEFGGGHHHHHHDHHHHHFHHHFGFFFHHHGHFHHHHGEGGGGGFFHFDFFFHHHHHHHGC@GDFFGCFCADC>
@M02034:409:000000000-BFKT7:1:1113:22900:10094 1:N:0:35
AAAGTCGAGGTGCCTAAAGTGGCAACCCAGACTATGAAGAATGTTGGTGGTGTAGAGCTTCCTGTAGCCGCATGGCGTTCGTACTTAAATATGGAACTAACCATTCCAATTTTCGCTGTCTCTTATACACATCTCCGAGCCCACGAGAC
+
BCBCBFCCCCABGGGGGGGGGGGHHHHGGHHGHBBFFFGBABGGHHHGGGEFFGHGHHHHHHHHHHHHHGGGFGHHGGGGGFHHHHHHHHHHHHGHHHHGHHHHHHHHHHHHHHGGGGGHHHHHHHHGHHGHHHHHGGGCGGHGGGGGG
@M02034:409:000000000-BFKT7:1:1113:25970:10095 1:N:0:35
AAAGTCGAGGTGCCTAAAGTGGCAACCCAGACTCAGAATCAGGTTGGTGGTGTAGAGCTTCCTGTAGCCGCATGGCGTTCGTACTTAAATATGGAACTAACCATTCCAATTTTCGCTGTCTCTTATACACATCTCCGAGCCCACGAGACA
+
BBBBBFBBBBBBGGGG4FEGGGGHHHHGGHHGHHHGHHHHHGHHHHGGGGGFFGHHHHHHHHHHHHHHHGGEEGHHGEFGGGHHHHHGHHHHHHHHGHHHGHFHHHHGHHHHHHGGGGGHHGHHHHHHHHHHHGHFGCFCFGHGGGGGGG
@M02034:409:000000000-BFKT7:1:1113:20209:10097 1:N:0:35
AAAGTCGAGGTGCCTAAAGTGGCAACCCAGACTAGTAATAATGTTGGTGGTGTAGAGCTTCCTGTAGCCGCATGGCGTTCGTACTTAAATATGGAACTAACCATTCCAATTTTCGCTGTCTCTTATACACATCTCCGAGCCCACGAGACA
+
CCCDBFCCCCBCGGGGGGGGGGGHHHHGGHEFH3GHHHHHHGHHHHGEC2FFA3FFGHHHBHHHHFHFHGGEEGHAEEGGGGGGHHHGHHHHHHE@GHHHF?DGHHHDFFGHHBEGGFEHHEGHHHBHFHHGHFBGFCCC@GFGFGCG??
@M02034:409:000000000-BFKT7:1:1113:10578:10102 1:N:0:35
AAAGTCGAGGTGCCTAAAGTGGCAACCCAGACTGGGGAGGGTGTTGGTGGTGTAGAGCTTCCTGTAGCCGCATGGCGTTCGTACTTAAATATGGAACTAACCATTCCAATTTTCGCTGTCTCTTATACACATCTCCGAGCCCACGAGACA
+
CCCCCFBCCCBCGGGGGGGGGGGHHHHGGHHGHHHHGFGFGEFGGHHGGGBBFGHHHHHHHHHHHHHHHGGGGGHHGGGGGGHHHHHGHHHHHHHHHHHGHHHHHHHHHHHHHHGGGGGGHHHHHHHHHHGHHHHHGCGCGGHGGGGGGF
@M02034:409:000000000-BFKT7:1:1113:11183:10106 1:N:0:35
AAAGTCGAGGTGCCTAAAGTGGCAACTCAGACTACTAAGAAGGTTGGTGGTGTAGAGCTTCCTGTAGCCGCATGGCGTTCGTACTTAAATATGGAACTAACCATTCCAATTTTCGCTGTCTCTTATACACATCT
+
AAB?AFBADBB4CGGFGGFBGGAFHGHFGFDGGGFFHHHFGGFBBG?BAEAFGFHFHBFH5GGFGGGF3EECGGHHGGGFFEHCGGFFFFHHHHF3B3DB3EBFD?FH?BEGFDEAF?EFFFHHFBG44F1FFF
@M02034:409:000000000-BFKT7:1:1113:17222:10106 1:N:0:35
AAAGTCGAGGTGCCTAAAGTGGCAACCCAGACTAATAATCAGGTTGGTGGTGTAGAGCTTCCTGTAGCCGCATGGCGTTCGTACTTAAATATGGAACTAACCATTCCAATTTTCGCTGTCTCTTATACACATCTCCGAGCCCACGAGACA
+
CCCCCFCCCCBBGGGGGGGGGGGHHHHGGGHGHHHGGGHHHHHHGHCFGEEBGHHHHHHHHHHHHHHHHGGGGGHHGGGGGGHHHHHGHHHHHGHHHHHHHHHHHHHHHGHHHHGFGGGFHFHHHHFHFHHHHHHHGGGGGGHGCGGDGC
@M02034:409:000000000-BFKT7:1:1113:28419:10111 1:N:0:35
AAAGTCGAGGTGCCTAAAGTGGCAACCCAGACTAATGAGAAGGTTGGTGGTGTAGAGCTTCCTGTAGCCGCATGGCGTTCGTACTTAAATATGGAACTAACCATTCCAATTTTCGCTGTCTCTTATACACATCTCCGAGCCCACGAGACA
+
ABBCBFCCBCBCGGGGGGGGGGGHHHHGGHHGHHHHHF5DBFABFHAA22E113D55D335FBDG5A53BE0EE?1>B>?1?2?FGH3FGH4B@33BBFF303B34F4BF3F44>EFD/?4FF4?4FBGF?2GFH?B<@C/?<C@<@/<<
@M02034:409:000000000-BFKT7:1:1113:25595:10113 1:N:0:35
AAAGTCGAGGTGCCTAAAGTGGCAACCCAGACTAGGACGAATGTTGGTGGTGTAGAGCTTCCTGTAGCCGCATGGCGTTCGTACTTAAATATGGAACTAACCATTCCAATTTTCGCTGTCTCTATACACATCTCCGAGCCCACGAGACAG
+
BBBAAFAADB>AGGGGGGGGGGGFHHHGGHHGHGGHHHCCAFGHGHAFGEEFGHHHGHHHBGHHHHGHHGGEGGHHGFGGGGGHHHHHHHGGHHHHHHHHHHGHHHHHFGGHHFEGGDEFHDG3F3F3CFH23DGA?BCFGHA@@A?DHE
@M02034:409:000000000-BFKT7:1:1113:13467:10115 1:N:0:35
AAAGTCGAGGTGCCTAAAGTGGCAACCCAGACTACGACGAAGGTTGGTGGTGTAGAGCTTCCTGTAGCCGCATGGCGTTCGTACTTAAATATGGAACTAACCATTCCAATTTTCGCTGTCTCTTATACACATCTCCGAGCCCACGAGACA
+
CCCCCFCCBBCCGGGGGGGGGGGHHHHGGGHGHHGFEEGGGGGHHHGGGGEFHFHHHHHHHHHHHHHFHGGEGGHHGEGGGGFHHHHHGHHHHHDGHHHHHHFHHHHGBFHHHHCGGGGHFFHHGHHGGBGHHHGFG@CC@GHGG?CGG<
@M02034:409:000000000-BFKT7:1:1113:23554:10119 1:N:0:35
AAAGTCGAGGTGCCTAAAGTGGCAACCCAGACTGCGTCTGCTGTTGGTGGTGTAGAGCTTCCTGTAGCCGCATGGCGTTCGTACTTAAATATGGAACTAACCATTCCAATTTTCGCTGTCTCTTATACACATCTCCGAGCCCACGAGAC
+
AAAABFBBBBABGGGFGGGGGFDFFFGGGHGGFHHFEE?FHGFHHGEAFFABFAFDGBFFGBHGHHFDFFG0EEHFEEEEEEGHHHEFHFFGHFFGFGGHGFHHHHFB?FGHFE@GGGEFDGGGEFGHHEF1GFF1E<CCCGGFGGGGG
@M02034:409:000000000-BFKT7:1:1113:5551:10121 1:N:0:35
AAAGTCGAGGTGCCTAAAGTGGCAACCCAGACTCCGCAGAGGGTTGGTGGTGTAGAGCTTCCTGTAGCCGCATGGCGTTCGTACTTAAATATGGAACTAACCATTCCAATTTTCGCTGTCTCTTATACACATCTCCGAGCCCACGAGAC
+
CCCDCFBBCCABGGGGGGGGGGGHHHHGGHHGHHHGGGGGHGGGHGGFGGBFFFHHHHHHHHHHHHHHHGGEGGHHGGGGGGHHHHHHHHHHHHGHHHHHHHFHHHHHHHHHHHGGGGGGHHHHHHGHHHHHHHHHGCGFGGHGGGGGG
@M02034:409:000000000-BFKT7:1:1113:22933:10125 1:N:0:35
AAAGTCGAGGTGCCTAAAGTGGCAACCCAGACTTCTTCTAAGGTTGGTGGTGTAGAGCTTCCTGTAGCCGCATGGCGTTCGTACTTAAATATGGAACTAACCATTCCAATTTTCGCTGTCTCTTATACACATCTCCGAGCCCACGAGACA
+
CCCCCFCCCCAAGGGGGGGFGGGHHHGGGHHGHHHHHHHHHHHGGHEGGGABFFHHHGHHGHHHGHHHHGGGGGHHGGGGGGHHHHHHHHHHHHFFHHHGHHHHHHHGGHHHHEGGGGGHHHHHHHHHGHHHHHHHGCGGCGFGGGCGF?
@M02034:409:000000000-BFKT7:1:1113:9419:10125 1:N:0:35
AAAGTCGAGGTGCCTAAAGTGGCAACCCAGACTGCGGAGGGTGTTGGTGGTGTAGAGCTTCCTGTAGCCGCATGGCGTTCGTACTTAAATATGGAACTAACCATTCCAATTTTCGCTGTCTCTTATACACATCTCCGAGCCCACGAGACA
+
CCCCCFBCCCBBGGGGGGGGGGGHHHHGGHHGHHHGEEEGGGGGGHHFFFGFGGHHHHHHHHHHHHHHHGGGGGHHGGGGGGHHHHHGHHHHHHHHGHHHHHGHHHHHEGHHHHGGGGGHHGHHHHHHHHGHHHHHGCGGGGHGGGGCGB
@M02034:409:000000000-BFKT7:1:1113:7976:10126 1:N:0:35
AAAGTCGAGGTGCCTAAAGTGGCAACCCAGACTACTCAGCATGTTGGTGGTGTAGAGCTTCCTGTAGCCGCATGGCGTTCGTACTTAAATATGGAACTAACCATTCCAATTTTCGCTGTCTCTTATACACATCTCCG
+
>3>A3BAA?>A?FGDFG4FB5BFHGCABFEGGGF35BFBGFDGDAGGEA2EAFFFHBBGHBG5G5B5DFEEEED1F?E/F1?FEEGF33BGBFBF33B@3B13?B??DBFEF44E/AA/?BDFGBGDDDCH11B11?
@M02034:409:000000000-BFKT7:1:1113:20813:10132 1:N:0:35
AAAGTCGAGGTGCCTAAAGTGGCAACCCAGACTGCTCCTCAGGTTGGTGGTGTAGAGCTTCCTGTAGCCGCATGGCGTTCGTACTTAAATATGGAACTAACCATTCCAATTTTCGCTGTCTCTTATACACATCTCCG
+
AABB>BA>D>AAGGGGCDEGFGGGHHHGGCGGHCHHFHHF3CFFGFGGGGEEFBFHHFHFBGHHHHGGHFG0>ECGGGCFEEB1BFHB3@GGHHGFBGGHGHBFGGHG4FGHDGGFFGGGHHHHBHBBFGHFFFB2C
@M02034:409:000000000-BFKT7:1:1113:27062:10136 1:N:0:35
AAAGTCGAGGTGCCTAAAGTGGCAACCCAGACTCCGCCTGCGGTTGGTGGTGTAGAGCTTCCTGTAGCCGCATGGCGTTCGTACTTAAATATGGAACTAACCATTCCAATTTTCGCTGTCTCTTATACACATCTCCGAACCCACGAGAC
+
CCDCCFCCCCBCGGGGGGGGGGGHHHHGGHHGHFCEA2EHCAFGFE?EF1FFB3FD55BF5BEE55F5FEG/EEE1/?>FEECEFFGG3GHDGF33FGHHE03GGEF?BFBGF?E<CDAFHFGGGHHDHHEGHFG2E@DG?D//@@<DA
@M02034:409:000000000-BFKT7:1:1113:15601:10143 1:N:0:35
AAAGTCGAGGTGCCTAAAGTGGCAACCCAGACTAATCCGCATGTTGGTGGTGTAGAGCTTCCTGTAGCCGCATGGCGTTCGTACTTAAATATGGAACTAACCATTCCAATTTTCGCTGTCTCTTATACACATCTCCGAGCCCACGAGACA
+
CCBCBFBCCCBCGGGGGGGGGGGHHHHGGHHGHHHHHHGGEEGHHHFGGGGFGGHFHHHHHHHGHHHHHGGGGGHHGGGGGGHHHHHHHHHHHHHGHHGHHHGHHHHHHGHHHHGGGGGHHHHHHHGHHHFHHHHHGCGGGGHGGGGGGC
@M02034:409:000000000-BFKT7:1:1113:7963:10143 1:N:0:35
AAAGTCGAGGTGCCTAAAGTGGCAACCCAGACTACTCAGCATGTTGGTGGTGTAGAGCTTCCTGTAGCCGCATGGCGTTCGTACTTAAATATGGAACTAACCATTCCAATTTTCGCTGTCTCTTATACACATCTCCGAGCCCACGAGAC
+
CCDCCFCCCCCCGGGGGGGGGGGHHHHGGHDGHHHHHGHGHHHHHHFGGGEFGGHHHHHHHHHHHHHGHGGEEGHHGGGGGGHHHHHHHHHHHHFHGHHHHHGHHHHHHHHHHHGGGGGHHHHHHHHHFHHHGHHFGDGGFGHGGGCGG
@M02034:409:000000000-BFKT7:1:1113:7984:10147 1:N:0:35
AAAGTCGAGGTGCCTAAAGTGGCAACCCAGACTACTCAGCATGTTGGTGGTGTAGAGCTTCCTGTAGCCGCATGGCGT
+
AAAA3DAABBA?FFGG4BGGFFFHGHFGGH2C3BGHH5GF5AADGF22AEAFHFDF55AAF3GFF5GEBEE0?BF10B
@M02034:409:000000000-BFKT7:1:1113:15948:10153 1:N:0:35
AAAGGCGAGGTGCCTACAGTGGCAACCCAGACTCATCATCAGGTTGG
+
>1>A1>A1ADA?FBFGCG1BB0AGGHHG00ACFBB112DGABBBBBE
@M02034:409:000000000-BFKT7:1:1113:6962:10153 1:N:0:35
AAAGTCGAGGTGCCTAAAGTGGCAACCCAGACTTTTCCTCCTGTTGGTGGTGTAGAGCTTCCTGTAGCCGCATGGCGTTCGTACTTAAATATGGAACTAACCATTCCAATTTTCGCTGTCTCTTATACACATCTCCGAGCCCACGAGAC
+
ACBBAFCCCCABGGGGGGGGGGFHHHHGGHFGHHHHHHHHHHHHHHEGGGFFBGHHHHHHGHHHHGHFHFGFFGHHGGGGGGHHHHHHHHHHHHGFHHGHHHGHHHHHHGHHHHGGGGGHHHHHGHHFHHHHHHHGGCGCFGHGGGGGG
@M02034:409:000000000-BFKT7:1:1113:22817:10154 1:N:0:35
AAAGTCGAGGTGCCTAAAGTGGCAACCCAGACTGGGTGTACGGTTGGTGGTGTAGAGCTTCCTGTAGCCGCATGGCGTTCGTACTTAAATATGGAACTAACCATTCCAATTTTCGCTGTCTCTTATACACATCTCCGAGCCCACGAGAC
+
CCCCCFCCCCBBGGGGGGGGGGGFHHHGFGHGHHHHFEEGGHGHGFEGGGABFBGFHHHHHGHHHHHGHGGFGGHHFEFFFFHHHHGGHHHHHHGHHHHHHGHHHHGFHHHHHGGGGGFFHGHHGHHFHFFHHHHDECGGGEGGCF/CE
@M02034:409:000000000-BFKT7:1:1113:10503:10160 1:N:0:35
AAAGTCGAGGTGCCTAAAGTGGCAACCCAGACTCTGCATGGTGTTGGTGGTGTAGAGCTTCCTGTAGCCGCATGGCGTTCGTACTTAAATATGGAACTAACCATTCCAATTTTCGCTGTCTCT
+
CCCCCFCCCCBCGGGGGGGGGGGHHHHGGHHGHH35AAB52FFHGHEEFCEFF3FBGFGGFFHGHHHEGEG@EEF1EEEGGEFHHHHGHHHGHF3BFEHGFFEGFGHBEGFHDBEEGE?FGHG
@M02034:409:000000000-BFKT7:1:1113:24289:10170 1:N:0:35
AAAGTCGAGGTGCCTAAAGTGGCAACCCAGACTTATAAGAATGTTCCTGGTGCTGA
+
BABBBFABBDAAGGGGGGGGGGGHHHHGAGGFH55D5555ABFHB55D53B233D5
@M02034:409:000000000-BFKT7:1:1113:21062:10171 1:N:0:35
AAAGTCGAGGTGCCTAAAGTGGCAACCCAGACTACTCAGAAGGTTGGTGGTGTAGAGCTTCCTGTAGCCGCATGGCGTTCGTACTTAAATATGGAACTAACCATTCCAATTTTAGCTGTCTCTTATACACATCTCCGAGCCCACGAGAC
+
ABBBADAABDBBGGGGGGGGGGFFHHHGGCGGHHCFHFG35FGFGEA2A1BFAEGEFGHGFHHFHFE5DEE>EEFAEEEF?EHHG4FG3FGG4F33BFGGFGFFHFF44BGFHFFHHHFEGBGHGEG?43GHHHFBC/BC@CGFFG/CC
@M02034:409:000000000-BFKT7:1:1113:15938:10172 1:N:0:35
AAAGTCGAGGTGCCTAAAGTGGCAACCCAGACTCATCATCAGGTTGGTGGTGTAGAGCTTCCTGTAGCCGCATGGCGTTCGTACTTAAATATGGAACTAACCATTCCAATTTTCGCTGTCTCTTATACACATCTCCGGCCCACGAGACAG
+
CCCCCFCBCCABGGGGFGGGGGGHHHHGGHHGHHHHHHHHGHHHHHGGGGEBBGHHHHHHHHHHHHHHHGGEEGHHGGGGGGHHHHHHHHHHHHHGHHHHHHHHHHHHHHHHHHGGGGGGHHHHHHHHGHGHHHHHGGGGGGGGGGGGHH
@M02034:409:000000000-BFKT7:1:1113:22481:10176 1:N:0:35
AAAGTCGAGGTGCCTAAAGTGGCAACCCAGACTGGGAAGGATGTTGGTGGTGTAGAGCTTCCTGTAGCCGCATGGCGTTCGTACTTAAATATGGAACTAACCATTCCAATTTTCGCTGTCTCTTATACACATCTCCGAGCCCACGAGAC
+
CCCCCFCCBBACGGGGGGGGGGGHHHHGGHHGHHHH23EEAGHHHHEGGGGFFGHHHHHHHHHHHHHHHGGGGGHHGGGGGGHHHHHHHHHHHHHHHHHHHHHHHHGHHHHHHHGGGGGHHHHHGHGHGFFHHHGHGCGGGGHGGGGGG
@M02034:409:000000000-BFKT7:1:1113:8545:10178 1:N:0:35
AAAGTCGAGGTGCCTAAAGTGGCAACCCAGACTAATACTCAGGTTGGTGGTGTAGAGCTTCCTGTAGCCGCATGGCGTTCGTACTTAAATATGGAACTAACCATTCCAATTTTCGCTGTCTCTTATACACATCTCCGAGCCCACGAGAC
+
CCCCCFCCCBABGGGGGGGGGGGHHHHGGHGGFHHFGFGHHHGHHHGFGGAFGFGFHHHHHHHHHHHHHGCFGGHHFEGGGFHHHHHHHHHHHHFHHHHHGGHGHHHGHHHHHHGGGGGHHHHHHHHHHHGGHHHGGGGGGGHGGGGGG
@M02034:409:000000000-BFKT7:1:1113:13036:10187 1:N:0:35
AAAGTCGAGGTGCCTAAAGTGGCAACCCAGACTGGTCATGGGGTTGGTGGTGTAGAGCTTCCTGTAGCCGCATGGCGTTCGTACTTAAATATGGAACTAACCATTCCAATTTTCGCTGTCTCTTATACACATCTCCGAGCCCACGAGACA
+
@BCCCFCCCCCCGGGGGGGGGGGHHHHGGHHGHHHHHHHHHHGGGGGGFGEBFEHHHHHHHHHHHHHHHGGFGGHHFEGGGEHHHHHHHHGHHGBGFHHHHHGHHHHGEGHHHHGGGGGGHGHHHHHHFHGHHFG2C<DFGFHGGGGGG<
@M02034:409:000000000-BFKT7:1:1113:21058:10190 1:N:0:35
AAAGTCGAGGTGCCTAAAGTGGCAACCCAGACTACTCAGAAGGTTGGTGGTGTAGAGCTTCCTGTAGCCGCATGGCGTTCGTACTTAAATATGGAACTAACCATTCCAATTTTAGCTGTCTCTTATACACATCTCCGAGCCCACGAGA
+
CCCCCFCCCCABGGGGGGGGGGGHHHHGGHHGHHGHFGGDDGFHGHFEFE1BA3FEFHHHHAGFGHHGFEF>EEFFEGGGFEB?GGHHHGFHHFHF@CGFHC?GFHHHGGHHH?3B3?GFFFHFFHBHHH3FFGHB/</CGAGGGGGG
@M02034:409:000000000-BFKT7:1:1113:12171:10194 1:N:0:35
AAAGTCGAGGTGCCTAAAGTGGCAACCCAGACTTCGGTGGGTGTTGGTGGTGTAGAGCTTCCTGTAGCCGCATGGCGTTCGTACTTAAATATGGAACTAACCATTCCAATTTTCGCTGTCTCTTATACACATCTCCGAGCCCACGAGACA
+
ABABBFCCCCBCGGGGGGGGGGGHHHHGGHHGHHGFEABEEGGEGHHGGGGGHHHHHHHHHHHHHHHHHGG@EGHHGGGGGGHHHHHHHHHHHHHHGHGHHHFHHHHHHHHHHHGGGGGHHHHHHHHHGHFHHHHGGCFGGGHGGGGGGG
@M02034:409:000000000-BFKT7:1:1113:26747:10204 1:N:0:35
AAAGTCGAGGTGCCTAAAGTGGCAACCCAGACTGGGGGGGGGTTGGTG
+
>1>1ADAA@D>AEFGGGGGGBBFGFHF?GA00AAFECC?@??@@->;9
@M02034:409:000000000-BFKT7:1:1113:21340:10209 1:N:0:35
AAAGTCGAGGTGCCTAAAGTGGCAACCCAGACTAAGAAGGATGTTGGTGGTGTAGAGCTTCCTGTAGCCGCATGGCGTTCGTACTTAAATATGGAACTAACCATTCCAATTTTCGCTGTCTCTTATACACATCTCCGAGCCCACGAGAC
+
BBBBBFBBBBABGGGGGGFFGGGHHHGGGHHGHHAFFFGGGHHHHHHGGGEFFFHHHHHHHHHHHHHHHGGEEGHHGGGGGFHHHHHHHHHHHHHHHHHHHHHHHHGHFGHHHHEFG?GFHHHHHHEHFHFHHHBGG@CGGGFGGGGGF
@M02034:409:000000000-BFKT7:1:1113:12179:10211 1:N:0:35
AAAGTCGAGGTGCCTAAAGTGGCAACCCAGACTTCGGCG
+
CCCCCFCCCCCCGGGGGGGGGGGHGHGGGHHGHH5A22A
@M02034:409:000000000-BFKT7:1:1113:21513:10211 1:N:0:35
AAAGTCGAGGTGCCTAAAGTGGCAACCCAGACTTCGCCTTCGGTTGGTGGTGTAGAGCTTCCTGTAGCCGCATGGCGTTCGTACTTAAATATGGAACTAACCATTCCAATTTTCGCTGTCTCTTATACACATCTCCGAGCCCACGAGACA
+
CCCCCFBBCCCCGGGGGGGGGGGHHHHGGHHGHHHGGGGGHHGGGGGGGGEFFGHHHHHHHHHHHHHHHGGGGGHHGGGGGGHHHHHHHHHHHHHHGHHHHHHHHHHHHHHHHHGGGGGGHGHHHHHHHHGHHHHHGCCCGGHGGGFGGC
@M02034:409:000000000-BFKT7:1:1113:18909:10216 1:N:0:35
AAAGTCGAGGTGCCTAAAGTGGCAACCCAGACTGGGGCTGGGGTTGGTGGTGTAGAGCTTCCTGTAGCCGCATGGCGTTCGTACTTAAATATGGAACTAACCATTCCAATTTTCGCTGTCTCTTATACACATCTCCGAGCCCACGAGAC
+
BBBBBFBBBBBBGGGGGGGGGGGHCHHGGHGGHFEHA?FEFGGGGGGGGGGFGGHHHHHHGHHHHHHHHGGGGGHHGGGGGGHHHHHHHHHHHHGGHHHHHHHHHHHHFGHHHHGGGDFFHHHHHHFHFHGHHEFHG/BCCGEGGGGGD
@M02034:409:000000000-BFKT7:1:1113:5257:10223 1:N:0:35
AAAGTCGAGGTGCCTAAAGTGGCAACCCAGACTGCTAAGTCTGTTGGTGGTGTAGAGCTTCCTGTAGCCGCATGGCGTTCGTACTTAAATATGGAACTAACCATTCCAATTTTCGCTGTCTCTTATACACATCTCCGAGCCCACGAGACA
+
BCCCCFBABCBBGGGGGGGGGGGHHHHGGHHGHHHHHHHHHHHHHHHGFGFFAAFFFHHHHHHHHHHGHGGEGGHHGFGGGGHHHHHHHHHHHHFFFHHFGHFHHHHHHHHHHHGGGGEHGHHHHHGHFHHHHHHHGCGGGGHGGCGGG?
@M02034:409:000000000-BFKT7:1:1113:19423:10228 1:N:0:35
AAAGTCGAGGTGCCTAAAGTGGCAACCCAGACTCTGGAGGGGGTTGGTGGTGTAGAGCTTCCTGTAGCCGCATGGCGTTCGTACTTAAATATGGAACTAACCATTCCAATTTTCGCTGTCTCTTATACACATCTCCGAGCCCACGAGAC
+
CBCCBFCCCCBCGGGGGGGGGGGHHHHGGHHGHHHHHGHGGGGGGGGGGGEFFGHHHHHHHHHHHHHHHGGEFGHGGGGGGGHHHHHHHHHHHHHGHHHHHHHHHHGHHGHHHHGGGGGHHHHHHHHHHHGHHHHHGG?CGGHGGCFGG
@M02034:409:000000000-BFKT7:1:1113:6409:10235 1:N:0:35
AAAGTCGAGGTGCCTAAAGTGGCAACCCAGACTGCGAATCATGTTGGTGGTGTAGAGCTTCCTGTAGCCGCATGGCGTTCGTACTTAAATATGGAACTAACCATTCCAATTTTCGCTGTCTCTTATACACATCTCCGAGCCCACGAGAC
+
ABABBFBBBBAA4GGGGGGFFGGHFHHEFDGGHHHGGECFBFGFFH2EFFEFAGHFGFHHHHHGGFGGHGGGGGHHGFGGGGHHHHHHHHHHHGGFFHFGFHHFHHGHHHHGHHGGGGGGHHHHBGFGGHGHHHFFE/CBFFEFGGCDA
@M02034:409:000000000-BFKT7:1:1113:27585:10245 1:N:0:35
AAAGTCGAGGTGCCTAAAGTGGCAACCCAGACTCGGAAGAAGGTTGGTGGTGTAGAGCTTCCTGTAGCCGCATGGCGTTCGTACTTAAATATGGAACTAACCATTCCAATTTTCGCTGTCTCTTATACACATCTCCGAGCCCACGAGAC
+
BCCBBFBCCCABGGGGGGGGGGGHHHHGGHHGHB2A2B2FGEHHHHGGGGEFGHHHHHHHHHHHHHHHHGGGGGHHGGGGGGHHHHHHHHHHHHHGHHHHHHHHHHGHHHHHHHGGGGGHHHHHHHGDHHHHHHFGE@GCGGHGGGGGG
@M02034:409:000000000-BFKT7:1:1113:11526:10249 1:N:0:35
AAAGTCGAGGTGCCTAAAGTGGCAACCCAGACTCATCAGCAGGTTGGTGGTGTAGAGCTTCCTGTAGCCGCATGGCGTTCGTACTTAAATATGGAACTAACCATTCCAATTTTCGCTGTCTCTTATACACATCTCCGAGCCCACGAGACA
+
A@AAAFAADD1>GGGGGGGFGGGHGFCEEAGFCFFFHFHGFGHGF0EEFGEBF1FEBGGHHHHGGFHHHGGGGGHHGE?FEEGHHHHDGHGHHHGGGHBFHFHHEGFGHHHGHFEGGFGFHGHFHHGHGGHHGGGGGGCBCFHGG?CCGF
@M02034:409:000000000-BFKT7:1:1113:4689:10250 1:N:0:35
AAAGTCGAGGTGCCTAAAGTGGCAACCCAGACTACTAATCAGGTTGGTGGTGTAGAGCTTCCTGTAGCCGCATGGCGTTCGTACTTAAATATGGAACTAACCATTCCAATTTTCGCTGTCTCTTATACACATCTCCGAGCCCACGAGACA
+
ABBCAFBCBBABGGGGGGGGGGGGGHHGGHEGHFGHHHHHHFGFFHFEFG1BBBGGHHHHHFHHHHHGHEEEEFHHEEGFFGHHHHHEHFGHGGFGEHHFFHHHHHGFGHHHHHGGGGGFHGHHHHHHEHFHHHGFE@G@DGGGGGGGGC
@M02034:409:000000000-BFKT7:1:1113:27181:10253 1:N:0:35
AAAGTCGAGGTGCCTAAAGTGGCAACCCAGACTGCTTATCATGTTGGTGGTGTAGAGCTTCCTGTAGCCGCATGGCGTTCGTACTTAAATATGGAACTAACCATTCCAATTTTCGCTGTCTCTTATACACATCTCCGAGCCCACGAGACA
+
BCCBBFBCCCCCGGGGGGGGGGGHHHHGGHGGHFHHHGHHHHHHHHHGFGEFBEGDHGGHHHHHHHHGGEGEGGHGFEEGFFFHHHHHHHHHHG3DGHHHFHBGHHHGHGHHHHGGGGGHHHHHGHHHHHHGHHGHFBFFCGHGDGGFGF
@M02034:409:000000000-BFKT7:1:1113:15579:10256 1:N:0:35
AAAGTCGAGGTGCCTAAAGTGGCAACCCAGACTGGGACGTGTGTTGGTGGTGTAGAGCTTCCTGTAGCCGCATGGCGTTCGTACTTAAATATGGAACTAACCATTCCAATTTTCGCTGTCTCTTATACACATCTCCGAGCCCACGAGAC
+
BBBBBFBBBBABGGGGGGGGGGGHHHHGGHEGHHGHHHEFGHHHHFHGGDABFDEFFHHHHHHHHGHHHGGEEEHHEEGFGGHHHHHFHHHHHHGGGHHHHHHGHHHHHHHHHHGGGGGGHGHHHHHHFHFHHHGFE@DDGGHGGCCAD
@M02034:409:000000000-BFKT7:1:1113:26391:10258 1:N:0:35
AAAGTCGAGGTGCCTAAAGTGGCAACCCAGACTGGGGCGGGTGTTGGTGGTGTAGAGCTTCCTGTAGCCGCATGGCGTTCGTACTTAAATATGGAACTAACCATTCCAATTTTCGCTGTCTCTTATACACATCTCCGAGCCCACGAGAC
+
BCCCAFCBCCABGGGGGGGGGGGHHHHGGHHGHB2FA2AF0FGGGHHGGGEFGGHHHHHHHHHHFHHHHGGEFGHHGDGGGGHHGHHHGHHHHHFGGHHGHHHHGHGHHGHHHHGGGGGHHGHHHHHHGHHHHHHHG?CCGGHGGGGGG
@M02034:409:000000000-BFKT7:1:1113:27629:10271 1:N:0:35
AAAGTCGAGGTGCCTAAAGTGGCAACCCAGACTCAGAATAGTGTTGGTGGTGTAGAGCTTCCTGTAGCCGCATGGCGTTCGTACTTAAATATGGAACTAACCATTCCAATTTTCGCTGTCTCTTATACACATCTCCGAGCCCACGAGACA
+
DDDDDFCCCDBBGGGGGGGGGGGHHHHGGHHGHF3B35F5GGHHHE222AEFABG55AFGAGHGEAGAEEG0EEFEEA@FEFGHEGHFFEHGHH3@GHHGFADGFDGEGGHHHH?EG?FHHHHHGHHEFHHHHHHFGFGCG/GEGFGGG?
@M02034:409:000000000-BFKT7:1:1113:23522:10278 1:N:0:35
AAAGTCGAGGTGCCTAAAGTGGCAACCCAGACTCATCCGACGGTTGGTGGTGTAGAGCTTCCTGTAGCCGCATGGCGTTCGTACTTAAATATGGAACTAACCATTCCAATTTTCGCTGTCTCTTATACACATCTCCGAGCCCACGAGACA
+
CCCCCFCCCDABGGGGGGGGGGGHHHHGGHHGHHHHHHGGGGGGGGGGGGFFGFHHHHHHHGHHHHHFHGGGGGHHGEFGGGHHHHHHHHHHHHHHGHHHHHGHHHHHHHHHHHGGGGGHHHHHHHHHGHHHHHHHD@GGGGHGGGGGGC
@M02034:409:000000000-BFKT7:1:1113:25600:10281 1:N:0:35
AAAGTCGAGGTGCCTAAAGTGGCAACCCAGACTACGAAGGATGTTGGTGGTGTTGA
+
AAAABFB>3>>AGFGGGGGGGGGFFGHACH2AFG3A22A?BBGHBF2BE?EF11A5
@M02034:409:000000000-BFKT7:1:1113:13000:10287 1:N:0:35
AAAGTCGAGGTGCCTAAAGTGGCAACCCAGACTAATAAGCCTGTTGGTGGTGTAGAGCTTCCTGTAGCCGCATGGCGTTCGTACTTAAATATGGAACTAACCATTCAATTTTCGCTGTCTCTTATACACATCTCCGAGCCCACGAGACAG
+
AAAAAFBBBBAAGGGGGGGGGGGGGHHGGGFFGFGGFFGGHHFHHHGEFDABF3FBGBGHHFHHGFHGFEGEGGHHEEEFEECHHHFFHHGHHHEHGHHGHHFHHHGFGHFHHG/EEEGHHHHGHHFFFBGHHHFGCFGGGEADCDDFHF
@M02034:409:000000000-BFKT7:1:1113:14026:10287 1:N:0:35
AAAGTCGAGGTGCCTAAAGTGGCAACCCAGACTAAGAATAATGTTGGTGGTGTAGAGCTTCCTGTAGCCGCATGGCGTTCGTACTTAAATATGGAACTAACCATTCCAATTTTCGCTGTCTCTTATACACATCTCCGAGCCCACGAGACA
+
BBBABFBBBBAAGGGGGGGGGGGHGFFGGEGFHHGHEGHFHGHGGHEECEABGEGHHGHHHFHHHFGFGFFFEGHFEEFGGEFHHHHFHHHHGF3GHHHHHHFHHHGHHGDGHBEGGGGHHFHHGFHHHFHFHHGHBCFGGEFGGGCGGF
@M02034:409:000000000-BFKT7:1:1113:27026:10290 1:N:0:35
AAAGTCGAGGTGCCTAAAGTGGCAACCCAGACTTCTAATACTGTTGGTGGTGTAGAGCTTCCTGTAGCCGCATGGCGTTCGTACTTAAATATGGAACTAACCATTCCAATTTTCGCTGTCTCTTATACACATCTCCGAGCCCACGAGACA
+
CCBCBFBCCCBCGGGGGGGGGGGHHHHGGHHGHH5FEGHH5DGHHHHGGGEFFGHHHHHHHHHHHHHHHGGGGGHHGGGGGGHHHHHHGGGHHHHHGHFHHHFHHHHHHHHHHGGGGGGHHHHHGHGHHHHHHHGHG?CCFGHGGGGGG?
@M02034:409:000000000-BFKT7:1:1113:20609:10297 1:N:0:35
AAAGTCGAGGTGCCTAAAGTGGCAACCCAGACTGCGAATCATGTTGGTGGTGTAGAGCTTCCTGTAGCCGCATGGCGTTCGTACTTAAATATGGAACTAACCATTCCAATTTTCGCTGTCTCTTATACACATCTCCGAGCCCACGAGACA
+
BCBCBFCCCCBBGGGGGGGGGGGHHHHGGHGGHHHEFEEFHHGHHHHGFEEBFEFGHHHHHHHHHHHHHGGEGGHHGGGGGGHHHHHHHHHHHHHHHHHHHHHHHHHHHHHHHHGGGCGHHHHHHHHHGHHHGHGGGDGGGGHGGGGGGF
@M02034:409:000000000-BFKT7:1:1113:27657:10298 1:N:0:35
AAAGTCGAGGTGCCTAAAGTGGCAACCCAGACTGAGAATAAGGTTGGTGGTGTAGAGCTTCCTGTAGCCGCATGGCGTTCGTACTTAAATATGGAACTAACCATTCCAATTTTCGCTGTCTCTTATACACATCTCCGAGCCCACGAGACA
+
AABBAF?3@DAAGFGGG4BFGFFHGHFEGHHGHFBGFBGFDBFD3FEGF2AFA3F5FGHHBGHGFFFDGGGEEEF?>B/FAEC1B4B3@FH4BG33@FE@3C3BGBG4GGGBF4E/EFE3FGDF4FG2BB?1?DFDDCCCG/FECC/??C
@M02034:409:000000000-BFKT7:1:1113:25594:10299 1:N:0:35
AAAGTCGAGGTGCCTAAAGTGGCAACCCAGACTACGAAGGATGTTGGTGGTGTAGAGCTTCCTGTAGCCGCATGGCGTTCGTACTTAAATATGGAACTAACCATTCAATTTTCGCTGTCTCTTATACACATCTCCGAGCCCACGAGACAG
+
CCDCCFABCCCCGGGGGGGGGGGHHHHGGHHGHHHGGHGGHHHHHHHGGGEFFGHHHHHHHHHHHHHHHGGGGGHHGGGGGFHHHHHHHHHHHHHHHHHHHHHHHHHGHHHHHGGGGFHHHHHGHHHHHHHHHHGFCGGGGHGGGGGGHH
@M02034:409:000000000-BFKT7:1:1113:9334:10302 1:N:0:35
AAAGTCGAGGTGCCTAAAGTGGCAACCCAGACTAATCTGGATGTTGGTGGTGTAGAGCTTCCTGTAGCCGCATGGCGTTCGTACTTAAATATGGAACTAACCATTCCAATTTTCGCTGTCTCTTATACACATCTCCGAGCCCACGAGACA
+
AAB@ADBBBBBBGGGGGGGGGGGHHHGGGHEGHGCHHHHHGFHHHHAEFGGFFGHHHHHHHHHHHHHHHGGCEGHHGGGGGGHHHHHHHHHGGHFGBFFGG1EHHHGHHGHGHGGGG/EFHFHEGHFHHHBHFFHBC/@/DEHGGF//A?
@M02034:409:000000000-BFKT7:1:1113:18735:10307 1:N:0:35
AAAGTCGAGGTGCCTAAAGTGGCAACCCAGACTCGGGAGGGGGTTGGTGGTGTAGAGCTTCCTGTAGCCGCATGGCGTTCGTACTTAAATATGGAACTAACCATTCCAATTTTCGCTGTCTCTTATACACATCTCCGAGCCCACGAGACA
+
CCCCBFCCCCABGGGGGGGGGGGHHHHGGHHGHHGGGCGGGGGGGGGGGGBBBFHHHHHHHHHHHHHHHGGGGGHHGEGGFFHHHHHHHHHHHHHGGGGHHGHHHHHGHHHHHHGGGGGFHHHHHHHHHHFFHHFHGCFDGGHGGGGGGB
@M02034:409:000000000-BFKT7:1:1113:9283:10308 1:N:0:35
AAAGTCGAGGTGCCTAAAGTGGCAACCCAGACTCAGAGGTCTGTTGGTGGTGTAGAGCTTCCTGTAGCCGCATGGCGTTCGTACTTAAATATGGAACTAACCATTCCAATTTTCGCTGTCTCTTATACACATCTCCGAGCCCACGAGAC
+
AAABADAABBAAGGGGFGFGGGGHHHHGGHGFHHHHFHGBGGHGHHHEFD1EFFHHGHFHHHHHHHHFHFGEEGHHGGGGGGHHHHHGHHGHFHBGHHGHHFHFHGHFFGGGFFGG?FGGFFHHHHGHFHGHFGBDFCC@FGHGCF?FD
@M02034:409:000000000-BFKT7:1:1113:22913:10317 1:N:0:35
AAAGTCGCGTTGCCTAAAGTGGCAACCCAGACTGGGAAGGAGGTTGGTGGTGTAGAGCTTCCTGTAGCCGCATGGCGTTCGTACTTAAATATGGAACTAACCATTCCAATTTTCGCTGTCTCTTATACACATCTCCGAGCCCACGA
+
AA?AAFA>A>1>EFB1A1FGEGGCHHCEECGGGFGCACE?0AEA0F?EEAAFCFGEFHFHHHHGG2FBFEE>AEFHCGGGFGBGGF2GEGFGHEBB1BB1>GDBFFF2GGHHHBEEEC?B22BF1B>FBFBGGFFGC//<AF/?/@
@M02034:409:000000000-BFKT7:1:1113:27653:10317 1:N:0:35
AAAGTCGAGGTGCCTAAAGTGGCAACCCAGACTGAGAATAAGGTTGGTGGTGTAGAGCTTCCTGTAGCCGCATGGCGTTCGTACTTAAATATGGAACTAACCATTCCAATTTTCGCTGTCTCTTATACACATCTCCGAGCCCACGAGAC
+
CCCCBFBBCCBCGGGGGGGGGGGHHHHGGHHGHHGGGHHHHHHHHHGGGGEFFHHHHHHHHHHHHHHHHGGFGGHHGFGGGGHHHHHHHHHHHHHHGHGHHHGHHHHHHHHHHHGGGGGHHHHHHHGHHHHHHHGGF?FBDGHGGGGGG
@M02034:409:000000000-BFKT7:1:1113:25803:10317 1:N:0:35
AAAGTCGAGGTGCCTAAAGTGGCAACCCAGACTGCGAATGCGGTTGGTGGTGTAGAGCTTCCTGTAGCCGCATGGCGTTCGTACTTAAATATGGAACTAACCATTCCAATTTTCGCTGTCTCTTATACACATCTCCGAGCCCACGAGACA
+
BCCCCFCCCCABGGGGGGGGGGGHHHHGGHHGHHHGGGGHGGGGGGGGGGEFFGHHHHHHHHHHHHHHHGGEEGHHGGGGGGHHHHHHHHHGHHHHHHHHHHGHHHHHHHHHHHGGGGGHHHHHHHHHHHHHHHHHGCGGGGHGGGGGGF
@M02034:409:000000000-BFKT7:1:1113:7671:10319 1:N:0:35
AAAGTCGAGGTGCCTAAAGTGGCAACCCAGACTCCTAAGAATGTTGGTGGTGTAGAGCTTCCTGTAGCCGCATGGCGTTCGTACTTAAATATGGAACTAACCATTCCAATTTTCGCTGTCTCTTATACACATCTCCGAGCCCACGAGAC
+
ABBCAFBBCCABGGGGGFGFGGGHHHHGGHHGHHHHHFHHA3GHDG2BAAAFA3F5EDHFHGEFA5FGBEG0>EC1>E@1EEG?GGGHBGF4FFD@3EGGGF3F?GHH4FGHHBE//??3?4FHFGHFDH2??FF?C?/CGGFAC/AAA
@M02034:409:000000000-BFKT7:1:1113:2859:10322 1:N:0:35
AAAGTCGAGGTGCCTAAAGTGGCAACCCAGACTACGCATTCGGTTGGTGGTGTAGAGCTTCCTGTAGCCGCATGGCGTTCGTACTTAAATATGGAACTAACCATTCCAATTTTCGCTGTCTCTTATACACATCTCCGAGCCCACGAGACA
+
BCCCCFAACCCCGGGGGGGGGGGHHHHGGHHGHH3EGGE25FGFEGEGGEGFFGHHHGHHHHHHHHHHHGGEEGHGGGGGGGHHHHHHHHHHHGFBFHHHGHFHHHGFFHHHHHGGGGFHHHHHHHGHFGHHHHFBC/CB@FFGGGGFF>
@M02034:409:000000000-BFKT7:1:1113:9286:10325 1:N:0:35
AAAGTCGAGGTGCCTAAAGTGGCAACCCAGACTCATAGGACTGTTG
+
BCCCCFCCCCCCGGGGGGGGGGGHHHHGGHHGH335D5B3B3FG5F
@M02034:409:000000000-BFKT7:1:1113:2954:10325 1:N:0:35
AAAGTCGAGGTGCCTAAAGTGGCAACCCAGACTCATAAGAGTGGTGTAGAGCTTCCTGTAGCCGCATGGCGTTCGTACTTAAATATGGAACTAACCATTCCAATTTTCGCTGTCTCTTATACACATCTCCGAGCC
+
BBBBBFABBBAAGGGFGGFGGGGFFHHGGG2AFG3FGEGHBHHABF2AE55EDE535BBFFGGGFCDEGAABEFEG2?FGFF3EDGGEBE3EFG31BBFF4D4B3GH4>/EEEFGFGFGFD4?GDECFF3?/>BC
@M02034:409:000000000-BFKT7:1:1113:19650:10327 1:N:0:35
AAAGTCGAGGTGCCTAAAGTGGCAACCCAGACTACGCATCATGTTGGTGGTGTAGAGCTTCCTGTAGCCGCATGGCGTTCGTACTTAAATATGGAACTAACCATTCCAATTTTCGCTGTCTCTTATACACATCTCCGAGCCCACGAGACA
+
BCCCCFCCCCABGGGGGGGGGGGGHHHGGHGGHGHGGGGGGHHHHGEGGGBBAFHGHHHHFHHGHGHFHGGEEGHHGGGGFGHHHHHHHHHHHHGGHHHHHHHHHHHHHHHHHHGGGEGFHHHHHHHGHHFHHHHHGCGGGGHGGGGGGF
@M02034:409:000000000-BFKT7:1:1113:4759:10335 1:N:0:35
AAAGTCGAGGTGCCTAAAGTGGCAACCCAGACTCCTAATCGTGTTGGTGGAGTAGAACTTCCTGTAGCCGCATGGCGTTCGTACTTAAATATGGAACTAACCATTCCCATTTTCGCTGTCTCTTCTACCC
+
AAA1AFA1D1>>AGGD1FAEGFF0BBFEG0GFHHCHFGHFFHH/BFGEFC//BEGFBBEEDAFFB2FGGEE/B?FHGEEFGGGHGFHF1GHHF@EDBGF1BFBGFGF1FGHHFFE//<?F2BBB12BFBB
@M02034:409:000000000-BFKT7:1:1113:22907:10336 1:N:0:35
AAAGTCGAGGTGCCTAAAGTGGCAACCCAGACTGGGAAGGAGGTTGGTGGTGTAGAGCTTCCTGTAGCCGCATGGCGTTCGTACTTAAATATGGAACTAACCATTCCAATTTTCGCTGTCTCTTATACACATCTCCGAGCCCACGAGACA
+
CCCCBFCCCCAAGGGGGGGGGGGHHHHGGHHGHHHHFFGGHHGGHHGGGGEFFGHHHHHHHHHHHHHGHGGGGGHHGGGGGFHHHHHHHHHHHHGHHHHHHHHHHHHHHHHHHHGGGGGHHGHHHHHHHHHHHHHHGGGCGGHGGGGGGC
@M02034:409:000000000-BFKT7:1:1113:28334:10338 1:N:0:35
AAAGTCGAGGTGCCTAAAGTGGCAACCCAGACTGAGAAGGCTGTTGGTGGTGTAGAGCTTCCTGTAGCCGCATGGCGTTCGTACTTAAATATGGAACTAACCATTCCAATTTTCGCTGTCTCTTATACACATCTCCGAGCCCACGAGAC
+
CCCCCFBBCCABGGGGGGGGGGGHHHHGGHHGHHHHHHHGHHHHHHHGGGGFFGHHGHHHHHHHHHHHHGGEEGHHFEGGGEHHHHGHGHHHHHFFGHGGHHGHHHHHHHHHHHGGGGGHGHHHFHFGHHHHHFGHFCGCDGHGGFGGG
@M02034:409:000000000-BFKT7:1:1113:14374:10339 1:N:0:35
AAAGTCGAGGTGCCTAAAGTGGCAACCCAGACTCAGACTACGGTTGGTGGTGTAGAGCTTCCTGTAGCCGCATGGCGTTCGTACTTAAATATGGAACTAACCATTCCAATTTTCGCTGTCTCTTATACACATCTCCGAGCCCACGAGACA
+
AABBAFBBCBABGFGGGGFFEGFHFHGGGHHGHHHHHHHHHGGFGFGEFEBFBDHHHHHHHHHHHHHFGEEEEGHFFEGGEEFGHHHGHHHHHFFGGGFFGHBHHHFGHHHHHHGGGGGHHGHHFHFHFGHHHH3FABF@CGEFGGFDGG
@M02034:409:000000000-BFKT7:1:1113:21630:10340 1:N:0:35
AAAGTCGAGGTGCCTAAAGTGGCAACCCAGACTGATAAGGAGGTTGGTGGTGTAGAGCTTCCTGTAGCCGCATGGCGTTCGTACTTAAATATGGAACTAACCATTCCAATTTTCGCTGTCTCTTATACACATCTCCGAGCCCACGAGACA
+
CCCCBFCCCCBBGGGGGGGGGGGHHHHGGHHGHHHHFFFGFFGGHHEFFEEFFGHFHHHHHHHHHHGGFGGEEGHAGGGGGFHHHHHHHHHEHHBDGHHHGHFHHHHFHHHHHHGGGGGHHHHHHHHFHHFFHHFFFBGGGFCFCCFFG=
@M02034:409:000000000-BFKT7:1:1113:25352:10344 1:N:0:35
AAAGTCGAGGTGCCTAAAGTGGCAACCCAGACTCCGCCTTCTGTTGGTGGTGTAGAGCTTCCTGTAGCCGCATGGCGTTCGTACTTAAATATGGAACTAACCATTCCAATTTTCGCTGTCTCTTATACACATCTCCGAGCCCACGAGAC
+
CCCCCFBCCCCCGGGGGGGGGGGHHHHGGHHGHHHGGGGGHHHHHHHGGGEFFFHHHHHHHHHHHHHHHGGGGGHHGEGGGGHHHHHHHHHHHHGHHHHHHHHHHHGHHHHHHHGGGGGHHHHHHHHHHHHHGHHHGFGGGGHGGGGGG
@M02034:409:000000000-BFKT7:1:1113:13664:10345 1:N:0:35
AAAGTCGAGGTGCCTAAAGTGGCAACCCAGACTGGGAATAGGGTTGGTGGTGTAGAGCTTCCTGTAGCCGCATGGCGTTCGTACTTAAATATGGAACTAACCATTCCAATTTTCGCTGTCTCTTATACACATCTCCGAGCCCACGAGACA
+
BBBBBFBBBBBBGGGGGGGGGGGHHHHGGHHGHHHHGHHHHHHHHGGGGGEBFGHHHHHHHGHHHHHHHGGEGGHHGGGGGGHHHHHHHHHHHHHGHHHHHHHHHHHHHGHHHHGGGGGHHGHHHHHHFHFHHHHGGCDGGGFGGGGGGF
@M02034:409:000000000-BFKT7:1:1113:11909:10349 1:N:0:35
AAAGTCGAGGTGCCTAAAGTGGCAACCCAGACTAAGCGTCCTGTTGGTGGTGTAGAGCTTCCTGTAGCCGCATGGCGTTCGTACTTAAATATGGAACTAACCATTCCAATTTTCGCTGTCTCTTATACACATCTCCG
+
CCCCCFABCCBCGGGGGGGGGGGHHHHGGHHGHHFB32A22BFFGFFGF1EFFDG5ABGE5FDD55D5BAE0EE11E?/FA12??BG33BGBE333BFGH3?3BF4HBFFFHGF<<E/?F4BDDBB?FF2D?GFH2<
@M02034:409:000000000-BFKT7:1:1113:5158:10350 1:N:0:35
AAAGTCGAGGTGCCTAAAGTGGCAACCCAGACTTCGTCTCCGGTTGGTGGTGTAGAGC
+
CCCCBFCCDCBBGGGGGGGGGGGHHHHGGHHGH5GE2AF23AEGEE?E11A113D555
@M02034:409:000000000-BFKT7:1:1113:16787:10350 1:N:0:35
AAAGTCGAGGTGCCTAAAGTGGCAACCCAGACTGATAGGAATGTTGGTGGTGTAGAGCTTCCTGTAGCCGCATGGCGTTCGTACTTAAATATGGAACTAACCATTCCAATTTTCGCTGTCTCTTATACACATCTCCGAGCCCACGAGACA
+
AAABAFBBBBBBGGGGGGGGGGGHHHHGGHHGHHHHHHGFBGGHFHGGFGEFFDHFHHHHGHHHHHHFHGGGGGHFGFEGGGHGHHHHHHHHGFFFFHFGFHBHHHHHHHHHHHGGGGFGBHHHGHHHGHHHHHHFECGGGGHGGGGGGC
@M02034:409:000000000-BFKT7:1:1113:21524:10352 1:N:0:35
AAAGTCGAGGTGCCTAAAGTGGCAACCCAGACTCTGCAGCAGGTTGGTGGTGTAGAGCTTCCTGTAGCCGCATGGCGTTCGTACTTAAATATGGAACTAACCATTCCAATTTTCGCTGTCTCTTATACACATCTCCGAGCCCACGAGAC
+
AAABADAABB?AGGGGGBDGGGGHHHHDGGHGHHFGHFFHAGD2BGFEFGBFFGFHHEHHHHHHGGHGFEG0BEHHFECFGFFHGHHHFHHHHHHEBFDFGHFGHFBGBGGHHFEFGCFBFBGDGHG?3G2?2FB2?/B@//?F?D?DF
@M02034:409:000000000-BFKT7:1:1113:27084:10352 1:N:0:35
AAAGTCGAGGTGCCTAAAGTGGCAACCCAGACTCAGATGCAGGTTGGTGGTGTAGAGCTTCCTGTAGCCGCATGGCGTTCGTACTTAAATATGGAACTAACCATTCCAATTTTCGCTGTCTCTTATACACATCTCCGAGCCCACGAGAC
+
CCCBBFABCCCCGGGGGGGGGGGHHHHGGGHGHHHHHHHHHHHHHHGGGGEFGHHHHGHHHHHHHHHHHGGGGGHHGGGGGGHHHHHHHHHHHHHHHHGHHHHHHHHHHHHHHHGGGGGGHHHHHHGHHGHHHHFHGCGGGGGGGCGFG
@M02034:409:000000000-BFKT7:1:1113:6582:10353 1:N:0:35
AAAGTCGAGGTGCCTAAAGTGGCAACCCAGACTCCTCCTCGGGTTGGTGGTGTAGAGCTTCCTGTAGCCGCATGGCGTTCGTACTTAAATATGGAACTAACCATTCCAATTTTCGCTGTCTCTTATACACATCTCCGAGCCCACGAGACA
+
AAAABFABBBABGGGGGCGGGFFCFHHDEHDGHHFHHFBEE?EGFEAEFDABBBGFFHHHFFHHHHHFHGGGGGHHGGGGGGHGGHHEHHHGHBFFHHHHHHHHHHHGHHHHHHEEGGEHHHHHHHHHDGHHHHHHG?FG/<GFFGCGG<
@M02034:409:000000000-BFKT7:1:1113:4758:10353 1:N:0:35
AAAGTCGAGGTGCCTAAAGTGGCAACCCAGACTCCTAATCGTGTTGGTGGTGTAGAGCTTCCTGTAGCCGCATGGCGTTCGTACTTAAATATGGAACTAACCATTCCAATTTTCGCTGTCTCTTATACACATCTCCGAGCCCACGAGAC
+
CCCCCFBBCCABGGGG4GGGGGGHHHHGGHHGHHFGHHHHGHHHGHHFGGAFFEGF5DGHFHHHHHHFFGGFGGHFEFEFGGHHHHHHHHHHHHFFHHHGHFFHHGHEHGHHHHGGGGFHHHHHGGHHHGHHHHHHGGGGGGGGGGFGG
@M02034:409:000000000-BFKT7:1:1113:23936:10358 1:N:0:35
AAAGTCGAGGTGCCTAAAGTGGCAACCCAGACTCGTCATTCGGTTGGTGGTGTAGAGCTTCCTGTAGCCGCATGGCGTTCGTACTTAAATATGGAACTAACCATTCCAATTTTCGCTGTCTCTTATACACATCTCCGAGCCCACGAGAC
+
BCCCBFCCCCAAGGGGGGGGGGGHHHHGGHHGHHGHGGHHHHHGGGGGGGFFFGHGHHHHHHHHHHHGHGGEEGHHGEEFGGHHHHHHHHHHHHHHHHHHHHGGHHGHHGHHHHGGGGFHHGHGHHGHHFHHHHGHGCGGGGHGGGGGG
@M02034:409:000000000-BFKT7:1:1113:4077:10361 1:N:0:35
AAAGTCGAGGTGCCTAAAGTGGCAACCCAGACTCGGCAGGGGGTTGGTGGTGTAGAGCTTCCTGTAGCCGCATGGCGTTCGTACTTAAATATGGAACTAACCATTCCAATTTTCGCTGTCTCTTATACACATCTCCGAGCCCACGAGACA
+
BBBBAFBABBBBGGGGEFFFGGFHHHHEGHHGHHGFGGGGGGCE0A?EEEEFF@GGFHHHBHHHHGH4GEG/EFHGGEGFFGHHHHGHHHHHHHGFGHF3FFFHHGHFFGFHHEDGGGGHHHDGFGBGFGHGHGFGE/<?DAGFDFGGG<
@M02034:409:000000000-BFKT7:1:1113:6010:10361 1:N:0:35
AAAGTCGAGGTGCCTAAAGTGGCAACCCAGACTAATACGCAGGTTGGTGGTGTAGAGCTTCCTGTAGCCGCATGGCGTTCGTACTTAAATATGGAACTAACCATTCCAATTTTCGCTGTCTCTTATACACATCTCCGAGCCCACGAGACA
+
BBBBBFBBBBAAGGGGGGGGGGGFFHHGGHHGHFGHHHFGGAE2BEEGGEBBBBGFGHGHHHHFGFHFGFEFEGHHEEEGEEFFHHGGHHGHHHFBFHHHHHFGFHHFHHHHHHGGGGGFBGHHFHHGFFFFBFGHEGGCCGCFGGCGGC
@M02034:409:000000000-BFKT7:1:1113:5688:10367 1:N:0:35
AAAGTCGAGGTGCCTAAAGTGGCAACCCAGACTAATAATAGGGTTGGTGGTGTAGAGCTTCCTGTAGCCGCATGGCGTTCGTACTTAAATATGGAACTAACCATTCCAATTTTCGCTGTCTCTTATACACATCTCCGAGCCCACGAGACA
+
BBBBBFBBBBAAGGGGGGGGGFFFHHHGGGCFHHHFHHGHHGFHHGGGGCABBBFFHHHHHHHFHHHHHEEEEGHHEEEGEEFHHHHGHHGHHHGHHHHGHHHHHHHGHHHHHHGGGGGHHHHHHHHHGHHFHHHHGCGGGGGGCDGGDF
@M02034:409:000000000-BFKT7:1:1113:13577:10367 1:N:0:35
AAAGTCGAGGTGCCTAAAGTGGCAACCCAGACTGGG
+
AAAAAFA11>>>CE1GFGF3AB0GF0BEEGHGBB0A
@M02034:409:000000000-BFKT7:1:1113:5947:10368 1:N:0:35
AAAGTCGAGGTGCCTAAAGTGGCAACCCAGACTTGTAGTGGTGTTGGTGGTGTAGAGCTTCCTGTAGCCGCATGGCGTTCGTACTTAAATATGGAACTAACCATTCCAATTTTCGCTGTCTCTTATACACATCTCCGAGCCCACGAGACA
+
AAAAAFAADD>AGGGFGGGGGG00CFGAFGCFGGGGGF2FGBFHEHCEF?ABAB1ADGHHGGHFFFGGHGEEEGHFEEEFFGEFGHGFFHFDGFFGHHHHFEHHGHHFHGHHHHGGGGEEFHHHHHHHHGHFHHHFC/CCGCGGG/CGF<
@M02034:409:000000000-BFKT7:1:1113:25446:10370 1:N:0:35
AAAGTCGAGGTGCCTAAAGTGGCAACCCAGACTACGACTCAGGTTGGTGGTGTAGAGCTTCCTGTAGCCGCATGGCGTTCGTACTTAAATATGGAACTAACCATTCCAATTTTCGCTGTCTCTTATACACATCTCCGAGCCCACGAGACA
+
BBBBBFBBBBABGGGGGGGGGGFHHHHGGHDGHHGEEE?FHHFHHHGFF?AFGGFGHHHHHGHHHHHHHGGEEGHHEEFGGGHHHHHHHHHHHHFFHHHHHGHHHHHHHHHHHHGGGGEHHHHHHHHHHHHHHHHGGCCCGGHGGGGGGF
@M02034:409:000000000-BFKT7:1:1113:18720:10370 1:N:0:35
AAAGTCGAGGTGCCTAAAGTGGCAACCCAGACTAAGGAGACGGTTGGTGGTGTAGAGCTTCCTGTAGCCGCATGGCGTTCGTACTTAAATATGGAACTAACCATTCCAATTTTCGCTGTCTCTTATACACATCTCCGAGCCCACGAGACA
+
CCCCCFBCCCCBGGGGGGGGGGGHHHHGGHHGHHHHGFHHGGGGGGFGGDGFBEGFHHHHHHHHHHHGHGGGGGHFGEEGGGHHHHHHHHHHHGFFHHHHHHFHHHHGHHHHHHGGGFFGHHHHHHFHHHHHHHHHFGCFGGHGGGGGGG
@M02034:409:000000000-BFKT7:1:1113:7906:10372 1:N:0:35
AAAGTCGAGGTGCCTAAAGTGGCAACCCAGACTGATGGGAGGGTTGGTGGTGTAGAGCTTCCTGTAGCCGCATGGCGTTCGTACTTAAATATGGAACTAACCATTCCAATTTTCGCTGTCTCTTATACACATCTCCGAGCCCACGAGAC
+
CCCCCFBBBBBCGGGGGGGGGGGHHHHGGHHGHHHHHHHHGGGEHGGGGGGFGHHHHHHHHHHHHHHHHGGFGGHHGGGGGGHHHHHHHHHHHHGHHHHHGHHHHHHHHHHHHHGGGGGGHHHHHHHHGHHHHHGHGFCBGGHGGGGGG
@M02034:409:000000000-BFKT7:1:1113:22138:10374 1:N:0:35
AAAGTCGAGGTGCCTAAAGTGGCAACCCAGACTGATAAGTCTGTTGGTGGTGTAGAGCTTCCTGTAGCCGCATGGCGTTCGTACTTAAATATGGAACTAACCATTCCAATTTTCGCTGTCTCTTATACACATCTCCGAGCCCACGAGACA
+
CBCBCFCCCCABGGGGGGGGGGGHHHHGGHHGHHHHHHHHHHHHHHGGGGEBBFHHHHHHHHHHHHHHHGGEFFHHGGGGFEHHHHGHHHHHHGHHHHHHHHHHHHHHHHHHHGGGGGGGFFHHHHGHHHGHHHHFF?DCFGHGGGGGGG
@M02034:409:000000000-BFKT7:1:1113:4261:10375 1:N:0:35
AAAGTCGAGGTGCCTAAAGTGGCAACCCAGACTAATAATAATGTTGGTGGTGTAGAGCTTCCTGTAGCCGCATGGCGTTCGTACTTAAATATGGAACTAACCATTCCAATTTTCGCTGTCTCTTATACACATCTCCGAGCCCACGAGAC
+
BBCCBFBBDCACGGGGGGGGGGFHFEGGGHGFHHHGHH5GFGHHHHHGFEEFFFGHHHHHHHHFGHHFHEAEEGHHFEGGGGHHHHHFHHHHHHHHHHGHHHHHGHGGHHHHHHGGGGGGHHHHFHGHHH3F2?FBB//BGGHF@/<?C
@M02034:409:000000000-BFKT7:1:1113:10730:10387 1:N:0:35
AAAGTCGAGGTGCCTAAAGTGGCAACCCAGACTGCGGATCCGGTTGGTGGTGTAGAGCTTCCTGTAGCCGCATGGCGTTCGTACTTAAATATGGAACTAACCATTCCAATTTTCGCTGTCTCTTATACACATCTCCGAGCCCACGAGACA
+
CCCCCFCCCCABGGGGGGGGGGGHGHHGGHHGHHHGGGGFHHGGGGGGGGEBFGHFHHHHHHHHHHHHHGGGGGHHGEGGGGHHHHHHGHHHHHHHHHHGHHHHHHHHHHHHHHGGGGGHHHHHHHHHGHGHHHHGGFGFGGHGGGGGGG
@M02034:409:000000000-BFKT7:1:1113:10134:10390 1:N:0:35
AAAGTCGAGGTGCCTAAAGTGGCAACCCAGACTAAGCAGAATGTTGGTGGTGTAGAGCTTCCTGTAGCCGCATGGCGTTCGTACTTAAATATGGAACTAACCATTCCAATTTTCGCTGTCTCTTATACACATCTCCGAGCCCACGAGACA
+
CCCCBFBBBBABGGGGGGGGGGGGHHHGGHHGHHHHGHHHHGGGHGEGGGEBFGHFHHHHHHHHHHHHHGGFGGHHGGGGGGHHHHHFHHHHHGGFHHHHEHHHHHHHHGHHHHGGGGGGHHHHHHHHGGHHGHHHF/<CGGHGGC/EGF
@M02034:409:000000000-BFKT7:1:1113:23968:10404 1:N:0:35
AAAGTCGAGGTGCCTAAAGTGGCAACCCAGACTACTAGTCAGGTTGGTGGTGTAGAGCTTCCTGTAGCCGCATGGCGTTCGTACTTAAATATGGAACTAACCATTCCAATTTTCGCTGTCTCTTATACACATCTCCGAGCCCACGAGACA
+
CCCCBFBACCABGGGGGGGGGGGHHHHGGHHGHHHHFHHHHHHHHHGGGGBBBFHHHHHHHHHHHHHHHGGFGGHHGGGGGGHHHHHHHHGHHHHHHHGHHHHHHHHHHHHHHHGGGGGHHHGHHHHHHHHHHHHHFBGCGGHGGGGGGG
@M02034:409:000000000-BFKT7:1:1113:18810:10416 1:N:0:35
AAAGTCGAGGTGCCTAAAGTGGCAACCCAGACTACTATGCCTGTTGGTGGTGTAGAGCTTCCTGTAGCCGCATGGCGTTCGTACTTAAATATGGAACTAACCATTCCAATTTTCGCTGTCTCTTATACACATCTCCGAGCCCACGAGAC
+
BBCCAFCCCDAAGGGGGGGGFGGHHHHGGHHGHGHFBGHHHHHHHHEEFGEFFFGFHFHHHGHHFHHHFGCEFGHHEEGGGGHGHGHHHHFHHHHHHHHGGGFGHHGHFGHHHFGGGGFBGHHFGHHGFGDCFHHGD/@CGGGFGGGGG
@M02034:409:000000000-BFKT7:1:1113:27143:10419 1:N:0:35
AAAGTCGAGGTGCCTAAAGTGGCAACCCAGACTAATCCTAAGGTTGGTGGTGTAGAGCTTCCTGTAGCCGCATGGCGTTCGTACTTAAATATGGAACTAACCATTCCAATTTTCGCTGTCTCTTATACACATCTCCGAGCCCACGAGAC
+
CCCCCFCCCCBCGGGGGGGGGGGHHHHGGHHGHHHHHHHHHHHHHHGGFGEFFGHHHHHHHHHHHHHHHGGFGGHHGGGGGGHHHHHHHHHHHHGHHHHHHHHHHHHHHHHHHHGGGGGGHGHHHHHGHHHHHHGHF/DCGGHGGGGGG
@M02034:409:000000000-BFKT7:1:1113:19987:10419 1:N:0:35
AAAGTCGAGGTGCCTAAAGTGGCAACCCAGACTCAGAATCAGGTTGGTGGTGTAGAGCTTCCTGTAGCCGCATGGCGTTCGTACTTAAATATGGAACTAACCATTCCAATTTTCGCTGTCTCTTATACACATCTCCGAGCCCACGAGACA
+
CCCCCFCCCCABGGGGGGGGGGGHHHHGGHHGHHHHHHHHHHGHHHGGGGEBAFGHHHHHHHHHHHHHHGGFGGHHGGGGGFHHHHHHHHHHHHHHGGHFHHHHHHHHHHHHHGGGGGGHHHHHGHHHGFHHHHHHGGGGGFFGGGGGG?
@M02034:409:000000000-BFKT7:1:1113:11905:10419 1:N:0:35
AAAGTCGAGGTGCCTAAAGTGGCAACCCAGACTCAGCATACTGTTGGTGGTGTAGAGCTTCCTGTAGCCGCATGGCGTTCGTACTTAAATATGGAACTAACCATTCCAATTTTCGCTGTCTCTTATACACATCTCCGAGCCCACGAGACA
+
BBCCCFCCCCCCGGGGGGGGGGGHHHHGGHHGHHHHHHHGHHHHHHHGFGAFFGHHHHHHHHHGHHHHHGGEGGHHGFFGGGHHHHHHHHHHHHHHHHHGHHHHHHHHHHHHHGGGGGGHHHHHHHHFFHFHHHHGGCGGGGHGGGGGGF
@M02034:409:000000000-BFKT7:1:1113:19625:10428 1:N:0:35
AAAGTCGAGGTGCCTAAAGTGGCAACCCAGACTGAGCAGAAGGTTGGTGGTGTAGAGCTTCCTGTAGCCGCATGGCGTTCGTACTTAAATATGGAACTAACCATTCCAATTTTCGCTGTCTCTTATACACATCTCCGAGCCCACGAGACA
+
ABBBADABBBBBGGGGGGGGGGGHHHHGGGDFHHHHGHH3E3FFFGEEE1EFB3FDA5GG5GHHHGHGGGF>EEFFFEFGGGGHFHHEBGHHHF33FGHE???GHFGBHFGHHBEGGGGHHHHHBHEDHHHHHHD2CB/@CFAFGGCGDF
@M02034:409:000000000-BFKT7:1:1113:14823:10430 1:N:0:35
AAAGTCGAGGTGCCTAAAGTGGCAACCCAGACTAATGGTGGTGTAGAGCTTCCTGTAGCCGCATGGCGTTCGTACTTAAATATGGAACTAACCATTCCAATTTTCGCTGTCTCTTATACACATCTCCGAGCCCACGAGACAGGCAGAAAT
+
CCCCBFCCCCACGGGGGGGGGGGGGGHGGHHGHHHHHGFGEEGHGHHHHHFHHHHHHGHFGGGGGHHGGGGGGHGHHHHHHHHHHGFGHHHGHHHHHHHGHHHGHGGGGGHHHHHHHHHHHDGHHHGGGGFGGHGFCFGGHHGGHGGHHF
@M02034:409:000000000-BFKT7:1:1113:9415:10436 1:N:0:35
AAAGTCGAGGTGCCTAAAGTGGCAACCCAGACTCAGCAGCAGGTTGGTGGTGTAGAGCTTCCTGTAGCCGCATGGCGTTCGTACTTAAATATGGAACTAACCATTCCAATTTTCGCTGTCTCTTATACACATCTCCGAGCCCACGAGAC
+
CCCCCFCCCCABGGGGGGGGGGGHHHHGGHHGHHHHHHHHHHH2GHCGFEAFFGHHHHHHHHHHHHHGHGGGGGHHGFGGGFHHHHHHHHHHHFGGHHHHGHGHHHHHHHHHHGFGGGGGHHHHHHHHHHFHHHHGFDGFGGHGGGCFG
@M02034:409:000000000-BFKT7:1:1113:13883:10437 1:N:0:35
AAAGTCGAGGTGCCTAAAGTGGCAACCCAGACTAGTCCTATTGTTGGTGGTGTAGAGCTTCCTGTAGCCGCATGGCGTTCGTACTTAAATATGGAACTAACCATTCCAATTTTCGCTGTCTCTTATACACATCTCCGAGCCCACGA
+
BAABBFBABDBBGGGGFGGFFGGHHHHGGHHGCF3F55D5BFGGAG22AAFE13F5EFG35BA5A5B53EEAEE11>>>F>??114F33@F44@33BBEB313B34?4BG3G44/?E??GHGG44?F4B3G2GGG?C/CC/?A//B
@M02034:409:000000000-BFKT7:1:1113:25783:10437 1:N:0:35
AAAGTCGAGGTGCCTAAAGTGGCAACCCAGACTACGAGGGGGGTTGGTGGTGTAGAGCTTCCTGTAGCCGCATGGCGTTCGTACTTAAATATGGAACTAACCATTCCAATTTTCGCTGTCTCTTATACACATCTCCGAGCCCACGAGAC
+
CCCCBFCBBCBCGGGGGGGFGFFHHHHGGHHGHHFEBFEGGGGDGCGGGGDFFGHHHHHHGHHHHFGFGDGFGGHHGC@EDFHHGHHHHHGHGHEFFHHHHHHHHHHGHHHGGGGGGGFEFFGGGGGBFBFFGBCFDAGFFFFEDFFFD
@M02034:409:000000000-BFKT7:1:1113:12318:10445 1:N:0:35
GAAAGTCGAGGTGCCTAAAGTGGCAACCCAGACTGAGAATAATGTTGGTGGTGTAGAGCTTCCTGTAGCCGCATGGCGTTCGTACTTAAATATGGAACTAACCATTCCAATTTTCGCTGTCTCTTATACACATCTCCGAGCCCACGAGAC
+
AABAAFFABCBAGGGGGGGGGGGGHHHHGGHHGHHHHHHHHHHHHHHHEFGGGHFGAFHHHHHHHHHGHHECFGGHHGGGGGFHGHHGHFHHHHHFGHHHHHHHHHHGHHHHHHGGGGGGHHHHHHHHGHHHHHHFHCCGGGGHGGGGGA
@M02034:409:000000000-BFKT7:1:1113:9789:10447 1:N:0:35
AAAGTCGAGGTGCCTAAAGTGGCAACCCAGACTTGGGTGCGGGTTGGTGTGTAGAGCTTCCTGTAGCCGCATGGCGTTCGTACTTAAATATGGAACTAACCATTCCAATTTTCGCTGTCTCTTATACACATCTCCGAGCCCACGAGACAG
+
AAABADAADDBBGGGGGGGGGGGHHHGGGHHGHHHHHEEGGGGEFGGFFHGGGH5GFGHHHHHHGHHFFECGGHHGGGGGGFFHHHHDGHFFHHGFGEFFGHHHGHEGHHHHHGGGDBFHFGHHFHFFHHHGGGGFC?CCGHGGGC?GHF
@M02034:409:000000000-BFKT7:1:1113:11373:10448 1:N:0:35
AAAGTCGAGGTGCCTAAAGTGGCAACCCAGACTGGGGAGCGTGTTGGTGGTGTAGAGCTTCCTGTAGCCGCATGGCGTTCGTACTTAAATATGGAACTAACCATTCCAATTTTCGCTGTCTCTTATACACATCTCCGAGCCCACGAGACA
+
CCCCCFCCCCBCGGGGGGGGGGGHHHHGGHHGHHFHGGGEGGGGHHHGGGEFGGHGHGHHHHHHHHHGHGGFFGHHGFGGGGHHHHHHHHHHHHGHHHHGGHFHHHHHGHHHHHGGGGGGHHHHHHHHHHHHHHHEGFGGGGHGFGGGF<
@M02034:409:000000000-BFKT7:1:1113:27472:10456 1:N:0:35
AAAGTCGAGGTGCCTAAAGTGGCAACCCAGACTACTAGTCTTGTTG
+
CCCCCFCCDCBCGGGGGGGGGGGHHHHGGHAEG33D5FF55DEGHH
@M02034:409:000000000-BFKT7:1:1113:21839:10465 1:N:0:35
AAAGTCGAGGTGCCTAAAGTGGCAACCCAGACTAATAAGAAGGTTGGTGGTGTAGAGCTTCCTGTAGCCGCATGGCGTTCGTACTTAAATATGGAACTAACCATTCCAATTTTCGCTGTCTCTTATACACATCTCCGAGCCCACGAGACA
+
CCCCCFBCCCBBGGGGGGGGGGGHHHHGGHHGHHHHHHHHHHHHHHGGGGEFGHHHHHHHHHHHHHHHHGGEGGHHGGGGGGHHHHHHHHHHHHHGGGGFHHGHHHGHGHHHHHGGGGGGHGHHHHHHGHFHHHGHGCDGGGHGGGGGGC
@M02034:409:000000000-BFKT7:1:1113:9783:10466 1:N:0:35
AAAGTCGAGGTGCCTAAAGTGGCAACCCAGACTTGTGTGCGGGTTGTTGTGTAGGGCTTCCTGTAGCCG
+
CCCCCFBCCCCCGGGGGGGGGGGHHHHGGHHGHB35B22AE2AEFA1FEH1A553BB1AF3BFH5GH3?
@M02034:409:000000000-BFKT7:1:1113:17760:10467 1:N:0:35
AAAGTCGAGGTGCCTAAAGTGGCAACCCAGACTGGGGGTGGGGTTGG
+
CCCCCFCBCCBCGGGGGGGGGGGHHHHGGHHGHH222AAAE00EEGE
@M02034:409:000000000-BFKT7:1:1113:20226:10469 1:N:0:35
AAAGTCGAGGTGCCTACAGTGGCAACCCAGACTAAGAATACGGTTGGTGGTGTAGAGCTTCCTGTAGCCGCATGGCGTTCGTACTTAAATATGGAACT
+
1>AA1BA>D@AABGGF1AEDBGFHHHFGGFHGHB1FGHHGGHCBAEE/BB/AAFDHEFHGHHHHFHEEBEGEGGAEEA@FCGEC/DGH1BGGFFFB1>
@M02034:409:000000000-BFKT7:1:1113:16812:10470 1:N:0:35
AAAGTCGAGGTGCCTAAAGTGGCAACCCAGACTTTGTGTCAGGTTGGTGGTGTAGAGCTTCCTGTAGCCGCATGGCGTTCGTACTTAAATATGGAACTAACCATTCCAATTTTCGCTGTCTCTTATACACATCTCCGA
+
AAAAAFA>A2>4GGGFG4EGGGGGFHFEG2FFHHFHD2FF55FDGHGFFGEFGHHEFHHGHHHEGBGBGEE0EEFHEEGE?EFGGHHHFHHGFBFDFC@FGC3BEFD4FFBDFFGGDGF34FGBDGE22BB?BGFB/B
@M02034:409:000000000-BFKT7:1:1113:16999:10473 1:N:0:35
AAAGTCGAGGTGCCTAAAGTGGCAACCCAGACTAATTCGTCTGTTGGTGGTGCAGAGCTTCCTGTAGGCGCATGGCGTTCGTACTTAAATATGGAACTAACCATTCCAATTTTCGCTGTCTCTTATACACATCTCCGAGCCCAC
+
BBBBBFBABBABGGGGGGGGGGGHHHHGGHGGHFFH55BF2FCGH32AA2EE33F5BGFH5BFFBB53A0E0BEG1>BEE?EBEGHF33BBB@333BBGF303FGFHB4BFF?4>EEE/34FHEEDD3B?FBFBF2D<CG/?/F
@M02034:409:000000000-BFKT7:1:1113:26186:10474 1:N:0:35
AAAGTCGAGGTGCCTAAAGTGGCAACCCAGACTTATCCTCCGGTTGGTGGTGTAGAGCTTCCTGTAGCCGCATGGCGTTCGTACTTAAATATGGAACTAACCATTCCAATTTTCGCTTCTCTTATACACATCTCCGAGCCCACGAGACAG
+
BBBBBFBBBBABGGGGFGGGGGFHHHHGGHHGHHHHHHHHHGGGGGGGGGEABFGHHHHHHHHHHGHGHGGGGFHGEEFGFFHHHHHGHHHFGHFGHHHGGHFHHHGGHHHHHGGGGHGHHHHHHHFHHGHHGHGGFGGCGHGGGGGGHH
@M02034:409:000000000-BFKT7:1:1113:13592:10485 1:N:0:35
AAAGTCGAGGTGCCTAAAGTGGCAACCCAGACTGATTGTGGTGTTGGTGGTGTAGAGCTTCCTGTAGCCGCATGGCGTTCGTACTTAAATATGGAACTAACCATTCCAATTTTCGCTGTCTCTTATACACATCTCCGAGCCCACGAGACA
+
CCCCCFCCCCBCGGGGGGGGGGGHHHHGGHFGHHHHHHHHGHGHGHHGGGEFGFHHHHHHHHHHHHHHGGGEGGHGGGGGGGHHHHHHHHHHHHGHHHHHHHHHHHGHHGHHHHGGGGGGHHHHHHHHHHHHGHHFF?<CGGHGGGCFGG
@M02034:409:000000000-BFKT7:1:1113:20220:10486 1:N:0:35
AAAGTCGAGGTGCCTAAAGTGGCAACCCAGACTAAGAATACGGTTGGTGGTGTAGAGCTTCCTGTAGCCGCATGGCGTTCGTACTTAAATATGGAACTAACCATTCCAATTTTCGCTGTCTCTTATACACATCTCCGAGCCCACGAGACA
+
BCCCBFCCCCABGGGGGGGGGGGHHHHGGGHGHHHHHHHHHHGHGGGGGGBFBGHHHHHHHHHGHHHHHGGFGGHHGEGGFGHHHHHHHHHHHHHFGHHHHHHHHHHGHHHHHHGGGGGGHHHHGHHHFHFHHHHHEBFD?GHGGGGGGC
@M02034:409:000000000-BFKT7:1:1113:16535:10486 1:N:0:35
AAAGTCGAGGTGCCTAAAGTGGCAACCCAGACTGGGTTGCAGGTTGGTGGTGTAGAGCTTCCTGTAGCCGCATGGCGTTCGTACTTAAATATGGAACTAACCATTCCAATTTTCGCTGTCTCTTATACACATCTCCGAGCCCACGAGAC
+
AABBAFBADBBBGGGDGF4FFGEHHHHGGHHGHHFGABEGHGHAGEF1FEAFCGFHHHHHGHHHFGGFGFG?EGHGGEEGGGHHHHHHEGGGHHFFCHFFFE3FDGFHHHGHHHGEEEEHHGHHHHHEGEHBGGGGG?GGD/GF?/CDG
@M02034:409:000000000-BFKT7:1:1113:2755:10488 1:N:0:35
AAAGTCGAGGTGCCTAAAGTGGCAACCCAGACTGGTAATCAGGTTGGTGGTGTAGAGCTTCCTGTAGCCGCATGGCGTTCGTACTTAAATATGGAACTAACCATTCCAATTTTCGCTGTCTCTTATACACATCTCCGAGCCCACGAGACA
+
AABCAFCCBCCCGGGGGGGGGGGHHHHGGHHGHHHHHHHHGHHHHHGGFGEFBFGHHHHHHGHHHHHGHGGGGGHGFFGGFEHHHHGGHHHHHHFFFHGFGHHHHGHHHHHHHHGGGGGHHHHHGHFHFGGHFHFDC/D/CEFGGGGGGF
@M02034:409:000000000-BFKT7:1:1113:13948:10491 1:N:0:35
AAAGTCGAGGTGCCTAAAGTGGCAACCCAGACTAAGCATTCGGTTGGTGGTGTAGAGCTTCCTGTAGCCGCATGGCGTTCGTACTTAAATATGGAACTAACATTCCAATTTTCGCTGTCTCTTATACACATCTCCGAGCCCACGAGACAG
+
BBABBFBBBBAAFGGGGGGGGGGGHGAEGHHGHGGHHHHHHHGGGGEEFFEFBDFGHFHHHGHGHHHGHGGEFGHFFFCEGEHGHHHGGFFHHEFGHHHFHFFHHGHFGHHHHGGGGGHGHHHHHHHHGFHHHHHGFGGGGHGGGGGGHG
@M02034:409:000000000-BFKT7:1:1113:24357:10492 1:N:0:35
AAAGTCGAGGTGCCTAAAGTGGCAACCCAGACTAATCAGAATGTTGGTGGTGTAGAGCTTCCTGTAGCCGCATGGCGTTCGTACTTAAATATGGAACTAACCATTCCAATTTTCGCTGTCTCTTATACACATCTCCGAGCCCACGAGACA
+
AAAA>D?AD2>AGGGGGGFGFGGFHEHGGGHFHHHHGHHHGHHBGGG2AEEGHHHGHHGHGHHGFFGBFEEEEFHEFEGGF?FHGHHFHFGFHFHDGCBGGEEGHFEGHGGGHHGGGGFHFEHHBGFGGGFHHFFB?@DC/FGGCGCG?<
@M02034:409:000000000-BFKT7:1:1113:18210:10494 1:N:0:35
AAAGTCGAGGTGCCTAAAGTGGCAACCCAGACTGCGAAGGGGGTTGGTGGTGTAGAGCTTCCTGTAGCCGCATGGCGTTCGTACTTAAATATGGAACTAACCATTCCAATTTTCGCTGTCTCTTATACACATCTCCGAGCCCACGAGACA
+
CCCCCFCCCCBBGGGGGGGGGGGHHHHGGGHGHHFEEEFGGGGGGGCGGCFFFBGFGGHHHHHHFFHFFGGCGGGFFEGGGFFHHHHHHHHGGEDFFHGHFCBGFFHFHGHHHD@EGGAFHHHHGHHGHHFHHHHBA/CCGEHGGCCEDC
@M02034:409:000000000-BFKT7:1:1113:16994:10499 1:N:0:35
AAAGTCGAGGTGCCTAAAGTGGCAACCCAGACTAATTCGTCTGTTATTG
+
BBBBBFBBBBABGGGGGGGGGFGHHHHGGHHGHHHHFF2BEGGHB5555
@M02034:409:000000000-BFKT7:1:1113:16531:10505 1:N:0:35
AAAGTCGAGGTGCCTAAAGTGGCAACCCAGACTGGGTTGCAGGTTGGTGGTGTAGAGCTTCCTGTAGCCGCATGGCGTTCGTACTTAAATATGGAACTAACCATTCCAATTTTCGCTGTCTCTTATACACATCTCCGAGCCCACGAGACA
+
BBBBBFCCCCAAGGGGGGGGGGGHHHHGGHHGHHHHGGGHHGHHHH?EGEEBBFGGHHHHHHHHHHHHHGGGGEHFGEFGFFHHHHHHHHHHHEGGHFHGHHHHHHHHHHHHHHGGGGEBGDHFGHHGHHEFHHHHEC@BCGHGGGCDFC
@M02034:409:000000000-BFKT7:1:1113:12870:10506 1:N:0:35
AAAGTCGAGGTGCCTAAAGTGGCAACCCAGACTCCGGAGGGGGTTGGTGGTGTAGAGCTTCCTGTAGCCGCATGGCGTTCGTACTTAAATATGGAACTAACCATTCCAATTTTCGCTGTCTCTTATACACATCTCCGAGCCCACGAGACA
+
BCCCBFCCCCABGGGGGGGGGGGHHHHGGGHGHHHGGEGGGGGFGGGGGGEFFGHHHHHHHHHHGHHGHGGFGGHHGGGGGGGHHHHHHHHHHHGGGHFFHHHHHHHHHHHHHHGGGGGGHHHHHHHHHHGHHHHGGFGGGGHGGGGGGC
@M02034:409:000000000-BFKT7:1:1113:21184:10509 1:N:0:35
AAAGTCGAGGTGCCTAAAGTGGCAACCCAGACTGGGGGTGGGGTTGGTGGTGTAGAGCTTCCTGTAGCCGCATGGCGTTCGTACTTAAATATGGAACTAACCATTCCAATTTTCGCTGTCTCTTATACACATCTCCGAGCCCACGAGACA
+
BBBCBFCBBBCCGGGGGGFGGGGHHHHGGHEGHHHHGGGEFGGGGGGDFFFFFGGHHHHHHHGHHHHGGGGEGGHGFGGGGGHHHHHFFHHFGHHGFHGGHHFHHHGGHHHHHHGGGGGHHHHHHHHHGBGFHHHFE<CCFGHGGG?DG<
@M02034:409:000000000-BFKT7:1:1113:24355:10510 1:N:0:35
AAAGTCGAGGTGCCTAAAGTGGCAACCCAGACTAATCAGAATGTTGGTGGTGTAGAGCTTCCTGTAGCCGCATGGCGTTCGTACTTAAATATGGAACTAACCATTCCAATTTTCGCTGTCTCTTATACACATCTCCGAGCCCACGAGACA
+
CCCCCFBBCCBAGGGGGGGGGGGHHHHGGHHGHHHHFGGGFHFGHHGGGDGFBEHFGHHHHHHHHGHFGGGFGGHFGEFGGFGHHHGHHHHHHG@DGHGHHCBGHHHGHHHHHGGGGGGHFHHHHGHHHFHHHHHHGGGGGGGGGGGGG=
@M02034:409:000000000-BFKT7:1:1113:23747:10513 1:N:0:35
AAAGTCGAGGTGCCTAAAGTGGCAACCCAGACTAAGAATACTGTTGGTGGTGTAGAGCTTCCTGTAGCCGCATGGCGTTCGTACTTAAATATGGAACTAACCATTCCAATTTTCGCTGTCTCTTATACACATCTCCGAGCCCACGAGACA
+
CCBCCFCCCCBBGGGGGGGGGGGHHHHGGHHGHHHHHFHHHHHHGBHECEEFBAGFGHHHHHHHHHHDFFGEEFFCEEFGGGFGHHH@GHHGGH33GGHHC13GHHHBFGGHGHGGGGEGHHHHFBHGHFHHHHHGDBFCDGFEGCCDF<
@M02034:409:000000000-BFKT7:1:1113:17071:10524 1:N:0:35
AAAGTCGAGGTGCCTAAAGTGGCAACCCAGACTAATAATAAGGTTGGTGGTGTAGAGCTTCCTGTAGCCGCATGGCGTTCGTACTTAAATATGGAACTAACCATTCCAATTTTCGCTGTCTCTTATACACATCTCCGAGCCCACGAGACA
+
AAAAAFAADBAAGGGGGGGFGFGGFGGEFFEFHHFGGGGGHHHHHGGFFDBFGFHFHHHHHFHHHHHGHGGEEGHHGEGFFFHHHHHHHHGHHHEFFHHHHHHHHHHHHHHHHHGGGGGHHHHHGHGEGHFGFHGGGCGGGE/FGGG/E?
@M02034:409:000000000-BFKT7:1:1113:13883:10524 1:N:0:35
AAAGTCGAGGTGCCTAAAGTGGCAACCCAGACTGATAGGGCGGTTGGTGGTGTAGAGCTTCCTGTAGCCGCATGGCGTTCGTACTTAAATATGGAACTAACCATTCCAATTTTCGCTGTCTCTTATACACATCTCCGAGCCCACGAGACA
+
BCBCCFCCCCBBGGGGGGGGGGGGHHHGGHHGHHHHHHHHHGGGGGCGGC1BBBGFHGHHHGHHHHHGHGGGGGHHGGGGGGHHHHHHHHHHHHFHFHHFHHHHHHHHFGHHHHGGGGGGHHHHHHHHHHHHHHHHF/CCGGHGGGGFDF
@M02034:409:000000000-BFKT7:1:1113:13661:10529 1:N:0:35
AAAGTCGAGGTGCCTAAAGTGGCAACCCAGACTGAGACGATGGTTGGTGGTGTAGAGCTTCCTGTAGCCGCATGGCGTTCGTACTTAAATATGGAACTAACCATTCCAATTTTCGCTGTCTCTTATACACATCTCCGTGCCCACGAGACT
+
BBBBBFBBBDABGGGGGGGGGGGHHHHGGHCGH3B3A3B222BGG?FFFGAFGGHHHFHHHFHHHEHGHGF>EFHHGGGGGGEHHHGB@FBGHFEGCGGGGHGHHHHFFFGHHGEDGFGFHHHHFGBGBC2GFHFGG//?FF2?CC//DD
@M02034:409:000000000-BFKT7:1:1113:19707:10532 1:N:0:35
AAAGTCGAGGTGCCTAAAGTGGCAACCCAGACTCCTAAGACGGTTGGTGGTGTAGAGCTTCCTGTAGCCGCATGGCGTTCGTACTTAAATATGGAACTAACCATTCCAATTTTCGCTGTCTCTTATACACATCTCCGAGCCCACGAGACA
+
CCCCCFBCCCBCGGGGGGGGGGGHHHHGGHHGHHHHHHHGHGGGGGGGGGEFGGHHHGHHHHHHHHHHHGGGGGHHGGGGGGGHHHHHFHHHHHHHHHHHHHHHHHHHGHHHHHGGGGGGHHHHHHHHGHGHHHGHGFGGGGHGGGGGGC
@M02034:409:000000000-BFKT7:1:1113:24244:10536 1:N:0:35
AAAGTCGAGGTGCCTAAAGTGGCAACCCAGATTGGGTTGAATGTTGGTGGTGTAGAGCTTCCTGTAGCCGCATGGCGTTCGTACTTAAATATGGAACTAACCATTCCAATTTTCGCTGTCTCTTATACACATCTCCGAGCCCACGAGACA
+
AABBBFBABBAAGGGGGGFDFFEHHHHGGHFGHHHG2BEHFGFGHHGGGGEBBEFHHHGHGHHHHHHFHEEFGGHGEFFGEEHHHHFHHHHHHHFFFGGHHFFHHHHHHHHHHHGGGGGGHFHHHHHFHFHGHHGDE<DCGGHGGGGGGF
@M02034:409:000000000-BFKT7:1:1113:9010:10537 1:N:0:35
AAAGTCGAGGTGCCTCAAGTGGCAACCCAGACTAATAAGTCGGTTGGTGGTGTAGAGCTTCCTGTAGCCGCATGGCGTTCGTACTTAAATATGGAACTAACCATTCCAATTTTCGCTGTCTCTTATACACATCTCCG
+
ABBBAFAABDABGGF4BGBEFFGFHHFEDHHGHHGHBGFFGGGAEGFEFFEFGGFFHHHHHGFHGHGGHGGEEG1BEEGGGEHGHHHH3GHHHFFGFFFHHHGHGFGB4FG?GHGFEGFHGFHHGHGHECGHEHF2?
@M02034:409:000000000-BFKT7:1:1113:25681:10545 1:N:0:35
AAAGTCGAGGTGCCTAAAGTGGCAACCCAGACTAATCAGAATGTTGGTGGTGTAGAGCTTCCTGTAGCCGCATGGCGTTCGTACTTAAATATGGAACTAACCATTCCAATTTTCGCTGTCTCTTATACACATCTCCGAGCCCACGAGACA
+
BCCBAFCBCCAAGGGFGGGGGGGHHHHGGHHGHHHHHHHHHHHHHHHGGGEFFFHHHHHHHHHHGHHGHFGEGGHHGEGGGGHHHHHHHHHHHHHGHHGHHHHHHHHGHHHHHHGGGGGHHHHHHHGHHHHHHHHHFFGCGGHGGGGGGC
@M02034:409:000000000-BFKT7:1:1113:22984:10546 1:N:0:35
AAAGTCGAGGTGCCTAAAGTGGCAACCCAGACTTCGAGTAGTGTTGGTGGTGTAGAGCTTCCTGTAGCCGCATGGCGTTCGTACTTAAATATGGAACTAACCATTCCAATTTTCGCTGTCTCTTATACACATCTCCGAGCCCACGAGACA
+
BBBBBFBBBBABFGGGFGGGGGGHHHGGGHHGHHHGBGBGHHHHHHHGGGBFFFHHHHHHHHHHHHHGHGGFGGHHGGGGGGHHHHGHHHGHHGFHHHHHHHHHHHHHHGHHHHGGGCADGFHHHHHFHHGHHFGGG/CDCGHGGGGGGF
@M02034:409:000000000-BFKT7:1:1113:5401:10550 1:N:0:35
AAAGTCGAGGTGCCTAAAGTGGCAACCCAGACTAATAATAAGGTTGGTGGTGTAGAGCTTCCTGTAGCCGCATGGCGTTCGTACTTAAATATGGAACTAACCATTCCAATTTTCGCTGTCTCTTATACACATCTCCGAGCCCACGAGAC
+
BCCBBFAADDBBGFGGGFFGGGGHHHHGGHCGBGFGDGHHHHFHHG?E22EA13D5AGF3GGDEGDFFGGG>EDC1EEEGGGFGHHHGHHHDFF33GFGF@F3GFGHFHHHHHBEFGGEHHHHGGHHFHHHCFGHHF?/BDGHGCC@DD
@M02034:409:000000000-BFKT7:1:1113:9025:10551 1:N:0:35
AAAGTCGAGGTGCCTAAAGTGGCAACCCAGACTAATAAGTCGGTTGGTGGTGTAGAGCTTCCTGTAGCCGCATGGCGTTCGTACTTAAATATGGAACTAACCATTCCAATTTTCGCTGTCTCTTATACACATCTCCGAGCCCACGAGAC
+
CCDCCFBBCCBCGGGGGGGGGGGHHHHGGHHGHFFGFH55FAEGGGGGEGEFGGHFHHHHFHHGHHHFGGGEGGFGGEGGGGHHHHGHHHHHHHFDGHHHFEDGFHHFHHHHHHCGGGGHGHHHHHHB3FGHHHGHG?DGGGHGGGCGG
@M02034:409:000000000-BFKT7:1:1113:15973:10565 1:N:0:35
AAAGTCGAGGTGCCTAAAGTGGCAACCCAGACTGCGCCGTCTGTTGGTGGTGTAGAGCTTCCTGTAGCCGCATGGCGTTCGTACTTAAATATGGAACTAACCATTCCAATTTTCGCTGTCTCTTATACACATCTCCGAGCCCACGAGACA
+
BCCCBFCCCDBCGGGGGGGGGGGHHHHGGHHGHHHGGGGGGHGHHHHGGGEFFFGGHHHHHHHHHHHHHGGFEGHHGEGGGGHHHHHHHHHHHHHHHHHHHHHHHHHHHHHHHHGGGGGGHGHHHHHHHHHHHHHHGGGGGGHGGGGGGB
@M02034:409:000000000-BFKT7:1:1113:10461:10566 1:N:0:35
AAAGTCGAGGTGCCTAAAGTGGCAACCCAGACTCCGCGTGATGTTGGTGGTGTAGAGCTTCCTGTAGCCGCATGGCGTTCGTACTTAAATATGGAACTAACCATTCCAATTTTCGCTGTCTCTTATACACATCTCCGAGCCCACGAGACA
+
BBCCBFBCCCBBGGGGGGGGGGGHHGHGGHHGHHGGGGFEGHHHHHHGGGBBFGHHHHHHHHHHHHHHHGGGGGHHFEGGGGHHHHHHHHHHHHHGGHFFHHHHHHHHHHHHHGEGGGGHHHHHHGHGGHHFHHHHGDGDGGHGGFGGGC
@M02034:409:000000000-BFKT7:1:1113:27125:10570 1:N:0:35
AAAGTCGAGGTGCCTAAAGTGGCAACCCAGACTGCGCCTACTGTTGGTGGTGTAGAGCTTCCTGTAGCCGCATGGCGTTCGTACTTAAATATGGAACTAACCATTCCAATTTTCGCTGTCTCTTATACACATCTCCGAGCCCACGAGACA
+
CCCCCFBCCCBBGGGGGGGGGGGHHHHGGHHGHFHGCFGEGHGFGHG1A1EAB3FBAFFHDHFHGGFDGEF0EEF1EEEGGEBFFFHDFFHGGH3BGFHF303FFFFD?FDHGEE?EFE?FHHHHFHDFBHFHFH2C/BCGE//<@CGGF
@M02034:409:000000000-BFKT7:1:1113:12278:10582 1:N:0:35
AAAGTCGAGGTGCCTAAAGTGGCAACCCAGACTACGAGGAATGTTGGTGGTGTAGAGCTTCCTGTAGCCGCATGGCGTTCGTACTTAAATATGGAACTAACCATTCCAATTTTCGCTGTCTCTTATACACATCTCCGAGCCCACGAGACA
+
BBABBFBBBBAAFGGGGGGGGGGHHHHGGHHGHHFF?EGCCGFFG521FE1AB3GHHHHHHHFHGFGF3A@0EEFAEBECFGFCEHH3FHHFDF3BGFHC3?3BGHBBFFGFH?E/?EEFG3FGHF33?FG2BB3FCCFGC/FEDGGG??
@M02034:409:000000000-BFKT7:1:1113:24223:10595 1:N:0:35
AAAGTCGAGGTGCCTAAAGTGGCAACCCAGACTGAGCATCAGGTTGGTGGTGTAGAGCTTCCTGTAGCCGCATGGCGTTCGTACTTAAATATGGAACTAACCATTCCAATTTTCGCTGTCTCTTATACACATCTCCGAGCCCACGAGACA
+
CCCCCFCCCCABGGGGGGGGGGGHHHHGGHHGHHHHHGHHHHHHHHGGGGFEBEGGHHHHHHHHHHHFFFGCGGHFGEGGGGHHHHHGHHHHHGBEGHHGFHBHHHHFHHGHHGGGGGEHFHHHGHHHGHHHHHHFFCDCGFHGGGGGGH
@M02034:409:000000000-BFKT7:1:1113:19255:10595 1:N:0:35
AAAGTCGAGGTGCCTAAAGTGGCAACCCAGACTCTTCCTC
+
>AA33BAAB>>4FGGFGGGFFFEHHHHGFHDGHHHHHHG5
@M02034:409:000000000-BFKT7:1:1113:4705:10606 1:N:0:35
AAAGTCGAGGTGCCTAAAGTGGCAACCCAGACTCAGACTCAGGTTGGTGGTGTAGAGCTTCCTGTAGCCGCATGGCGTTCGTACTTAAATATGGAACTAACCATTCCAATTTTCGCTGTCTCTTATACACATCTCCGAGCCCACGAGACA
+
BBBBADBBDBAAGGGGGFGGFGGHHHHGGHC2CCGGFHHHFF3GGH2AA1EEG3F5FGHGBGFHHEDDFEG0?EFAE>>FFA2FGFHHHHHFHHB3GGHHFF3GGGHBEGGHF4EEFGEFEGGDGBHBFFHFHGFFE?C?CEHFFDCG??
@M02034:409:000000000-BFKT7:1:1113:19240:10607 1:N:0:35
AAAGTCGAGGTGCCTAAAGTGGCAACCCAGACTCTTCCTCCGGTTGGTGGTGTAGAGCTTCCTGTAGCCGCATGGCGTTCGTACTTAAATATGGAACTAACCATTCCAATTTTCGCTGTCTCTTATACACATCTCCGAGCCCACGAGACA
+
BCCCBFBCCCABGGGGGGGGGGGHHHHGGHHGHHHHHHHHHGGGGGGGGGGABBGGHHHHHHHHHHHGHGGEEGHHGEGGGGHHHHHHHHHFHHHFHHGHHHGHHHGHHHHHHHFEGEFFHHHHHHGHHGHHHHGHGCGGGGHGGGGGGG
@M02034:409:000000000-BFKT7:1:1113:5988:10617 1:N:0:35
AAAGTCGAGGTGCCTAAAGTGGCAACCCAGACTGGGGCGAGGGTTGGTGGTGTAGAGCTTCCTGTAGCCGCATGGCGTTCGTACTTAAATATGGAACTAACCATTCCAATTTTCGCTGTCTCTTATACACATCTCCGAGCCCACGAGAC
+
BCCCBFCBCCAAGGGGGGGGGGGHFGHGGHHGHHHHGEGGGGGGHGGEFGEFBDHHHHHHHHHHGFHGGEEEEGHHEEEGFFHHHHHGHHGHHHGEGHGGHHFHHHHHHHHHHHCGGGGGHHHHGHHFFGFHHHHGECGFGGGGGGGGG
@M02034:409:000000000-BFKT7:1:1113:18718:10617 1:N:0:35
AAAGTCGAGGTGCCTAAAGTGGCAACCCAGACTACGCAGAAGGTTGGTGGTGTAGAGCTTCCTGTAGCCGCATGGCGTTCGTACTTAAATATGGAACTAACCATTCCAATTTTCGCTGTCTCTTAACACATCTCCGAGCCCACGAGACAG
+
CCCBCFCBBCAAGGGGGGGGGGGGHHHGGHGGHHFFGGGGHGHGGHGGGGBFFGHHHHHGHGHHHHHHHGGGGGHHGEGGGGHHHHHHGHGHHHFFFHFHHHHHHHHHHHHHHHEEGGGEHHHHHHFGHHHHHHGGGGGGGHGGGGGGHG
@M02034:409:000000000-BFKT7:1:1113:17536:10621 1:N:0:35
AAAGTCGAGGTGCCTAAAGTGGCAACCCAGACTCAGAATGGGGTTGGTGGTGTAGAGCTTCCTGTAGCCGCATGGCGTTCGTACTTAAATATGGAACTAACCATTCCAATTTTCGCTGTCTCTTATACACATCTCCGAGCCCACGAGACA
+
BBBBBFBBBBABGGGGGGGGGGGHHHHGGHHGHGHGGFHHHHGGGGEGGGGFAFGDGFFHHHHHHHHFHGGEEGHCFGGGGEHHHGHHHHHHGB@EFGHHHHGHHHHHGHHHGHEGGD<3BGHHEFGDHHHBGHFFGFGGGGHGGGGDG<
@M02034:409:000000000-BFKT7:1:1113:10911:10621 1:N:0:35
AAAGTCGAGGTGCCTAAAGTGGCAACCCAGACTAAGAATAATGTTGGTGGTGTAGAGCTTCCTGTAGCCGCATGGCGTTCGTACTTAAATATGGAACTAACCATTCCAATTTTCGCTGTCTCTTAACACATCTCCGAGCCCACGAGACAG
+
BBBBADAADABBGFGGGGGGGGGHHHHGG2GGHHFGFD3GGGDGHHHE2AEFA3DADFGFBGGHDGEDDEEAEEG1>EEGGGHHHFH3FGFBFF33BEHHC13FDFGBDB3FFF/EED?F4DHGF4FBFAGH33BCDGCGFHEC/</?0?
@M02034:409:000000000-BFKT7:1:1113:19648:10621 1:N:0:35
AAAGTCGAGGTGCCTAAAGTGGCAACCCAGACTAATAAGAGTGTTGGTGGTGTAGAGCTTCCTGTAGCCGCATGGCGTTCGTACTTAAATATGGAACTAACCATTCCAATTTTCGCTGTCTCTTATACACATCTCCGAGCCCACGAGACA
+
CCCCBFCCCCACGGGGGGGGGGGHHHHEGHHGHHHGGGHHGHHHHHGEFGEBFEFFHHHHHHHHHGHFGGGEEGHFFEGGGGGHHHHGGHGGHFBFGGHHFHGHHHHFHHHHHHCFGGGHFHHHFHHHHHHHHHHGGCGGGFHGGGGGGF
@M02034:409:000000000-BFKT7:1:1113:2858:10628 1:N:0:35
AAAGTCGAGGTGCCTAAAGTGGCAACCCAGACTCATAAGAATGTTGGTGGTGTAGAGCTTCCTGTAGCCGCATGGCGTTCGTACTTAAATATGGAACTAACCATTCCAATTTTCGCTGTCTCTTATACACATCTCCGAGCCCACGAGACA
+
BCBBBFBBCCABGGGGGGGFGGGHGFFGGHGGHHHFHHHHHHHGHHHGFFBFBDGFHHHHHHHHHHHGHGEEEGHFEFGGGGHHHHHFHHGHHHHGGHGGHGHHHHHHHHHHHHGGGGGHHFHHGHGHGGGHHHHDC/B?@FEGGCGDG?
@M02034:409:000000000-BFKT7:1:1113:14393:10639 1:N:0:35
AAAGTCGAGGTGCCTAAAGTGGCAACCCAGACTGTGTCGACTGTTGGTGGTGTAGAGCTTCCTGTAGCCGCATGGCGTTCGTACTTAAATATGGAACTAACCATTCCAATTTTCGCTGTCTCTTATACACATCTCCGAGCCCACGAGACA
+
CCCCBFBBCCAAGGGGGGGGGGGHHHHGGHHGHHHGBDEHGGGHHHHGFGFFFFHHHHHHHHHHHHHHHGGEGGHHGFGGFFHHHHHHHHHHHHHGHHGGHHGHHHHHHHHHHGGGGGGHHHHHGHHHGHHHHHHEC@DDGGHGGGGGGB
@M02034:409:000000000-BFKT7:1:1113:22079:10652 1:N:0:35
AAAGTCGAGGTGCCTAAAGTGGCAACCCAGACTGATAAGAATGTTGGTGGTGTAGAGCTTCCTGTAGCCGCATGGCGTTCGTACTTAAATATGGAACTAACCATTCCAATTTTCGCTGTCTCTTATACACATCTCCGAGCCCACGAGACA
+
BBBBBFBBBBAAFGGGGGGGGGFFFGHGGHHGHHGGHHHGHHHHHHHGFGAFFDGFHHHHHFHHGHHGHGEEGEHHFEFGGEHHHHFFHHGHHFGHHHHHHHHHHHHGHHHHHHEGGGGHHHHHHHHHHHHHHHHFGCGGGGHGGGGGGF
@M02034:409:000000000-BFKT7:1:1113:14322:10657 1:N:0:35
AAAGTCGAGGTGCCTAAAGTGGCAACCCAGAC
+
CBCCCFCCCCAAGGGGGGGGGGGHHHGGGHHG
@M02034:409:000000000-BFKT7:1:1113:25155:10657 1:N:0:35
AAAGTCGAGGTGCCTAAAGTGGCAACCCAGACTAAGAAGGATGTTGGTGGTGTAGAGCTTCCTGTAGCCGCATGGCGTTCGTACTTAAATATGGAACTAACCATTCCAATTTTCGCTGTCTCTTATACACATCTCCGAGCCCACGAGACA
+
CCDBAFBCCDCCGGGGGGGGGGGHHHHGGHGGHHHHHHHHHHHHHHHGGGGFFGHHHHHHHHHHHHHHHGGEGGHHGGGGGGHHHHHHHHHHHHHGGHGHHHGHHHHGHHHHHHEGGGGHHHHHHHHFHHHHHHHGFCGGGGHGGGGGGB
@M02034:409:000000000-BFKT7:1:1113:6651:10669 1:N:0:35
AAAGTCGAGGTGCCTAAAGTGGCAACCCAGACTAAGGAGGGGGTTGGTGGTGTAGAGCTTCCTGTAGCCGCATGGCGTTCGTACTTAAATATGGAACTAACCATTCCAATTTTCGCTGTCTCTTATACACATCTCCGAGCCCACGAGAC
+
BBCCBFCCCCCBGGGGGGGGGGGHHHHGGHGGHFDFHDGFGGGGGGEEEFEF?3D5GFDGDHHHFF@BFEE/EEC1E?EFEEEEGHHHGHHGGF33FFGHF0BF?FGBFG3HF3<CFD?@>FGF2GGFFGF1G==1CCCFDFHGGGGGG
@M02034:409:000000000-BFKT7:1:1113:5337:10673 1:N:0:35
AAAGTCGAGGTGCCTAAAGTGGCAACCCAGACTGTGTCTGAGGTTGGTGGTGTAGAGCTTCCTGTAGCCGCATGGCGTTCGTACTTAAATATGGAACTAACCATTCCAATTTTCGCTGTCTCTTATACACATCTCCGAGCCCACGAGAC
+
ABBBBFBBBBABGGGGGGGGGGGHHHHGGHHGHGHGFHHHDFFFGHGGFGEF1FHGHHHHGHHHHHHFHGGGGGHHGGGGGGGHHHHHHHHHGFFFHHGGHHFHHHHGHHHHHHGGGGGGFFHHHHHHFGFHHHGHGCFDGGHGGGGGG
@M02034:409:000000000-BFKT7:1:1113:14337:10678 1:N:0:35
AAAGTCGAGGTGCCTAAAGTGGCAAAGACTCCTTCTGAGGTTGGTGGTGTAGAGCTTCCTGTAGCCGCATGGCGTTCGTACTTAAATATGGAACTAACCATTCCAATTTTCGCTGTCTCTTATACACATCTCCGAGCCCACGAGACAGG
+
BCCCCFBCCCAAGGGGGGGFGGGHHHHGHHHHHHHHHHHFBGGEFGGGGGFFDHGHHHHHHHHHHHGGGGGHHGGGGGGHHHHHHHHHGHHHHHHHGHHHHHHHHFGHHHGGGGGGHHHHHFHGGHHHFGHHHGCGGGGHGGCGGGHHG
@M02034:409:000000000-BFKT7:1:1113:6291:10684 1:N:0:35
AAAGTCGAGGTGCCTAAAGTGGCAACCCAGACTACGGAGACTGTTGGTGGTGTAGAGCTTCCTGTAGCCGCATGGCGTTCGTACTTAAATATGGAACTAACCATTCCAATTTTCGCTGTCTCTTATACACATCTCCGAGCCCACGAGAC
+
CCCCCFCCBCCCGGGGGGGGGGGHHHHGGHHGHG3E2E2ACGCHHHEEFFGFAAGBGFFG5GHFHGHEDEG@EEF1>BEGDGHGFGGHEGGBFF33BGBG3BEFGFH4?DFHFD/EEEFHHHHHFFHFFGF2GHHBE?CG@FFFC?FDD
@M02034:409:000000000-BFKT7:1:1113:13929:10686 1:N:0:35
AAAGTCGAGGTGCCTAAAGTGGCAACCCAGACTTGTGGTCTGGTTGGTGGTGTAGAGCTTCCTGTAGCCGCATGGCGTTCGTACTTAAATATGGAACTAACCATTCCAATTTTCGCTGTCTCTTATACACATCTCCGAGCCCACGAGAC
+
BBBBBFBABBABGGGGGGGDGGGHGHHGGHHGHHGHHFHHFHHHHGGEGGEFGBHHHGHHGHHFFHHHHGGFEGHHGEFGGEHHHHHHHFGHHHHHHHGGHHGHHHHHEGHHHGCE??EDBDGHFHHD3BGHF3F?B>CCD/FEC>C/E
@M02034:409:000000000-BFKT7:1:1113:5328:10690 1:N:0:35
AAAGTCGAGGTGCCTAAAGTGGCAACCCAGACTGTGTCTGAGGTTGGTGGTGTAGAGCTTCCTGTAGCCGCATGGCGTTCGTACTTAAATATGGAACTAACCATTCCAATTTTCGCTGTCTCTTATACACATCTCCGAGCCCACGAGAC
+
BBCCBFABCCABGGGGGGGGGGGHHHHGGHHGHHHHFGHHHFFGHHGGGGEFFGHHHHHHHHHHHHHHHGGEGGHHEEFGGGHHHHHHHHHHHHHGFGHHHHHHHHHGHHHHHHGGGGGHHHHGGHFFFHBHHHGHD<DCGGHGGGGGG
@M02034:409:000000000-BFKT7:1:1113:9191:10693 1:N:0:35
AAAGTCGAGGTGCCTAAAGTGGCAACCCAGACTAGTAGTCAGGTTGGTGGTGTAGAGCTTCCTGTAGCCGCATGGCGTTCGTACTTAAATATGGAACTAACCATTCCAATTTTCGCTGTCTCTTATACACATCTCCGAGCCCACGAGACA
+
BABCCFCCBBAAGGGGGGGGGGGHHHHGGHHGHHHHHHHGHHHHHHEFGGEFFGHHHHHHHHHHHGHHHGGGGGHHGFGGGEHHHHHHHHHGHHGHHHGGHHHHHHHGHHHHHHGGGGGHHHHHHHHHFHHHHHHGGGGDGEHGGGGGGF
@M02034:409:000000000-BFKT7:1:1113:9213:10694 1:N:0:35
AAAGTCGAGGTGCCTAAAGTGGCAACCCAGACTAGTAGTCAGGTTGGTGGTGTAGAGCTTCCTGTAGCCGCATGGCGTTCGTACTTAAATATGGAA
+
AAA?AFAAD>AAGFGFABGGGGGFF4AEFGHGGFFB5GBF5AFFFHCAF?AEGBGEFHHFFFHHHEGHEEF0EEF1EEEF1EEE?@FEFHHFHG3B
@M02034:409:000000000-BFKT7:1:1113:3929:10706 1:N:0:35
AAAGTCGAGGTGCCTAAAGTGGCAACCCAGACTTCGCCTCCTGTTGGTGGTGTAGAGCTTCCTGTAGCCGCATGGCGTTCGTACTTAAATATGGAACTAACCATTCCAATTTTCGCTGTCTCTTATACACATCTCCGAGCCCACGAGAC
+
BBBBBFABBBABGGGGGFGGGGAGFGHGGHGGHHBEEEEFDHFHFFFGFEGF1ADGFHEGHHHFGHHGGGGEEFHHGEFGGFGHHHHHHHHHGHFEFFHEFFFHHHHFHEGGHEE/EFFHHFHHHHFHEHHFHHFHGFFGGGHGGGGGF
@M02034:409:000000000-BFKT7:1:1113:18988:10707 1:N:0:35
AAAGTCGAGGTGCCTAAAGTGGCAACCCAGACTGGGGGTGGGGTTGG
+
CCCBBFCCCCCCGGGGGGGGGGGHHHHGGHD2EC2BEFEEFEGGCF>
@M02034:409:000000000-BFKT7:1:1113:6845:10709 1:N:0:35
AAAGTCGAGGTGCCTAAAGTGGCAACCCAGACTAAGTCTGATGTTGGTGGTGTAGAGCTTCCTGTAGCCGCATGGCGTTCGTACTTAAATATGGAACTAACCATTCCAATTTTCGCTGTCTCTTATACACATCTCCGAGCCCACGAGACA
+
BBCBBFCCCCABGGGGGGGGGGGHHHGGGHHGHHHGD5FGGHHHHHHGGGEFGGFFHHHHHHHHHHHHHGGFGGHHGEGGGGHHHHHHHHGHHHGHGHHHHHHHHHHGHHHHHHGGGGGHHHHHHHHHHHFFHHHFECFFGGHGGGGGG?
@M02034:409:000000000-BFKT7:1:1113:4361:10713 1:N:0:35
AAAGTCGAGGTGCCTAAAGTGGCAACCCAGACTGGGTTTGGGGTTGGTGGTGTAGAGCTTCCTGTAGCCGCATGGCGTTCGTACTTAAATATGGAACTAACCATTCCAATTTTCGCTGTCTCTTATACACATCTCCGAGCCCACGAGAC
+
CCCCCFCCCCBCGGGGGGGGGGGHHHHGGHHGHHCH32BA2AAFGGGGFGEFFGHHHHHHHHHHHHHHHGGEGGHHGGGGGGHHHHHGHHHHHGHHGHHGHHHHHHGHHHHHHHGGGGGHHHHHGHHHHHGHHHHFGCGGGGGGGGGAD
@M02034:409:000000000-BFKT7:1:1113:11321:10715 1:N:0:35
AAAGTCGAGGTGCCTAAAGTGGCAACCCAGACTGGGGGGACGGTTGGTGGTGTAG
+
CCDDCFCCCCDCGGGGGGGGGGGHHHHGGHHGHHEE2AEEEFGGE//C=/DC/2?
@M02034:409:000000000-BFKT7:1:1113:18036:10716 1:N:0:35
AAAGTCGAGGTGCCTAAAGTGGCAACCCAGACTAAGAGTCATGTTGGTGGTGTAGAGCTTCCTGTAGCCGCATGGCGTTCGTACTTAAATATGTAACTAACCATTCCAATTTTCGCTGTTTCTTATACACATCTC
+
AAAA>DA>DDABGFGDGGGGGGGHHHHGGFHGHGFCB35F5F5FGHHGGG?AEHHHHHEHHHHHHEFFHGGCEDHFEFEFEDHHHHHBHBGHH4BB4FDHHHHHBFFGFGHFG4E/E/A344?B4G?44B3B2?B
@M02034:409:000000000-BFKT7:1:1113:10665:10718 1:N:0:35
AAAGTCGAGGTGCCTAAAGTGGCAACCCAGACTAATAATAATGTTGGTGGTGTAGAGCTTCCTGTAGCCGCATGGCGTTCGTACTTAAATATGGAACTAACCATTCCAATTTTCGCTGTCTCTTATACACATCTCCGAGCCCACGAGACA
+
AABCAFCBCCABGGGGGGGGGGGHHHHGGHHGHHHHHHHHHHHHHHHGFGEFFGHGHHHHHHHHHHHHHGGGGGHHEEGGGGHHHHHHHHHBGHFHHHFHHHGHHHHHHHHHHHGGGGGHHHHHFHHHFHHHHHHHEBGGGGHGGGGGGG
@M02034:409:000000000-BFKT7:1:1113:26255:10731 1:N:0:35
AAAGTCGAGGTGCCTAAAGTGGCAACCCAGACTAGTAATAAGGTTGGTGGTGTAGAGCTTCCTGTAGCCGCGTG
+
CCCCCFCCCCBCGGGGGGGGGGGHHHHGGH2AF33D5AF55BGHF22EAEEEA3F5BAEE5FFEABD5BAE0>E
@M02034:409:000000000-BFKT7:1:1113:21645:10732 1:N:0:35
AAAGTCGAGGTGCCTAAAGTGGCAACCCAGATTGATAAGACGGTTGGTGGTGTAGAGCTTCCTGTAGCCGCATGGCGTTCGTACTTAAATATGGAACTAACCATTCCAATTTTCGCTGTCTCTTATACACATCTCGAGCCCACGAGACAG
+
CCCBCFBCBCBBGGGGGGGGGGGHHHHGGHHHHHGHHHHHGGGGGGCEFDFF13GBDFHHGHHHHGHGGGGEFFG1EEEGGFFHHHHHHHHGHGB@GFHHHGFGHGHEFHFHFG@EDFEFEGHFBHHHHGHHHHHHHGGGGFGGF?DGHG
@M02034:409:000000000-BFKT7:1:1113:18025:10733 1:N:0:35
AAAGTCGAGGTGCCTAAAGTGGCAACCCAGACTAAGAGTCATGTTGGTGGTGTAGAGCTTCCTGTAGCCGCATGGCGTTCGTACTTAAATATGGAACTAACCATTCCAATTTTCGCTGTCTCTTATACACATCTCCGAGCCCACGAGACA
+
CCCCCFCCCDABGGGGGGGGGGGHHHHGGHHGHHHHHHGHHHHHHHHGGGFFFFHHHHHHHHHHHHHHHGGEGGHHGFGGGGHHHHHHHHGHHHHHGHHHHHHHHHHHHHHHHHCEGGGGHHHHHHHHHHHHHHHFG?CGGGHGGGGGGH
@M02034:409:000000000-BFKT7:1:1113:15988:10737 1:N:0:35
AAAGTCGAGGTGCCTAAAGTGGCAACCCAGACTAAGAATCATGTTGGTGGTGTAGAGCTTCCTGTAGCCGCATGGCGTTCGTACTTAAATATGGAACTAACCATTCCAATTTTCGCTGTCTCTTATACACATCTCCGAGCCCACGAGACA
+
BBBBBFBAB@AAGGGGGGGFGGGHHHHGGHHGHHHGGHHHHHHHHHHGFGBFGGHHHHHHHHHHHHHHGGGGGGHHGGGGGGHHHHHHHHHHHHHGFHHGHHGHHHGHHHHHHGGGGGGGHHHHGHHHHHHHHHHGGGGGGGGGGGGGGF
@M02034:409:000000000-BFKT7:1:1113:25031:10738 1:N:0:35
AAAGTCGAGGTGCCTAAAGTGGCAACCCAGACTATGAATAATGTTGGTGGTGTAGAGCTTCCTGTAGCCGCATGGCGTTCGTACTTAAATATGGAACTAACCATTCCAATTTTCGCTGTCTCTTATACACATCTCCGAGCCCACGAGACA
+
CCBCCFBCCCAAGGGGGGGGGGGHHHHGGHHGHHHHHGHHHHHHHHEEFDEBBFGGHHHHHHHHHHHHHGGGGGHHGGGGGGHHHHGHHHGHHHFHHHHHHHHHHHHHHHHHHHGGGGGHHGHHGHHHGHHHEHHGGGGGGGHGGGGGGC
@M02034:409:000000000-BFKT7:1:1113:26885:10739 1:N:0:35
AAAGTCGAGGTGCCTAAAGTGGCAACCCAGACTAGTAAGAATGTTGGTGGTGTAGAGCTTCCTGTAGCCGCATGGCGTTCGTACTTAAATATGGAACTAACCATTCCAATTTTCGCTGTCTCTTATACACATCTCCGAGCCCACGAGACA
+
ABBBBFAABDBBGGGAGGGGGGGHHHHGGGHGHGHHHDGHGGFGHDFFCEEF1BFGHEHHGHHHGHGDFEGAEEGAEEGGGGGGGHHHHHHGHH33FFGFB1@BGGHFFHHHHDFGGGEGHEGDGG44B?2GBBBFE@GCC</FG<C/A?
@M02034:409:000000000-BFKT7:1:1113:3779:10739 1:N:0:35
AAAGTCGAGGTGCCTAAAGTGGCAACCCAGACTAAGAATCAGGTTGGTGGTGTAGAGCTTCCTGTAGCCGCATGGCGTTCGTACTTAAATATGGAACTAACCATTCCAATTTTCGCTGTCTCTTATACACATCTCCGAGCCCACGAGAC
+
AAABAFBBBBBBBGGFGGFFGFGHHHHGGGHGHHFGFHDGHFGDFF2EFFEFABFFHHHHHHHFGGGHHG?EEFGHGGGGFGHHHHHHHHHHHHHGHHFFHHEGHHGHHHHHFHFGGGGGHHHHHHFHGFBGCGFBA/D?CFEGGFGDG
@M02034:409:000000000-BFKT7:1:1113:11250:10744 1:N:0:35
AAAGTCGAGGTGCCTAAAGTGGCAACCCAGACTGCTGGTAGTGTTGGTGGTGTAGAGCTTCCTGTAGCCGCATGGCGTTCGTACTTAAATATGGAACTAACCATTCCAATTTTCGCTGTCTCTTATACACATCTCCGAGCCCACGAGACA
+
CCCCCFCCCCBCGGGGGGGGGGGHHHHGGHHGHHHHHHFGHHHHHHHGGGEFFFHHHHHHHHHHHHHHHGGEEGHHGFGGGFHHHHHHHHHHHHHHHHGHHHHHHHHHHHHHHHGGGGGHHHHHHHHHGHHHHHFFGGGGGGHGGGGGGH
@M02034:409:000000000-BFKT7:1:1113:26248:10748 1:N:0:35
AAAGTCGAGGTGCCTAAAGTGGCAACCCAGACTAGTAATAAGGTTGGTGGTGTAGAGCTTCCTGTAGCCGCATGGCGTTCGTACTTAAATATGGAACTAACCATTCCAATTTTCGCTGTCTCTTATACACATCTCCGAGCCCACGAGACA
+
CCCBBFABBBBAGGGGGGGGGGGHHHHGGHHGHHHHFHHGHDFHHHGFE2EABFHFBFGHHHHHHHHHHGEEEGGFCEEFGGHHHHHGGHHHHH3@GHHHFE3GHHFFHHHHGH@FG/EGHHHHGF4FHFHGHHHGGGGGGGEFG?DGGC
@M02034:409:000000000-BFKT7:1:1113:7100:10748 1:N:0:35
AAAGTCGAGGTGCCTAAAGTGGCAACCCAGACTCTGCCGCCGGTTGGTGGTGTAGAGCTTCCTGTAGCCGCATGGCGTTCGTACTTAAATATGGAACTAACCATTCCAATTTTCGCTGTCTCTTATACACATCTCCGAGCCCACGAGAC
+
AAAAADABBB>AFGFGGGGGGAAAGHHDGHHGHHHGHHAEAAAEEEAEE?1BAFGFFHHHFHHFGFFDGEGFFGHHGEGGEGHHEHHHHHGHGFFBGHGGHHHHHHHGEFGHHHGGGGEBGHHFHHHDGHEFFGHHGCGGDGEGGCGDD
@M02034:409:000000000-BFKT7:1:1113:24158:10750 1:N:0:35
AAAGTCGAGGTGCCTAAAGTGGCAACCCAGACTGAGAAGCAGGTTGGTGGTGTAGAGCTTCCTGTAGCCGCATGGCGTTCGTACTTAAATATGGAACTAACCATTCCAATTTTCGCTGTCTCTTATACACATCTCCGAGCCCACGAGACA
+
BCBCBFCCCCAAGGGGGGGGGGFFHHHGGHHGHHHGHHHHHHHHHHGEFGEFBFGHHHHHHHHHHHHHHGGEGFHHGEFGGFHHHHHHHHGHHHHHGHHHHHHHHHHHHHHHHHGGGGGHHHHHHHHHFHHHHHHHGCGDGGGGGGGGGB
@M02034:409:000000000-BFKT7:1:1113:19366:10754 1:N:0:35
AAAGTCGAGGTGCCTAAAGTGGCAACCCAGACTGCGAAGACGGTTGGTGGTGTAGAGCTTCCTGTAGCCGCATGGCGTTCGTACTTAAATATGGAACTAACCATTCCAATTTTCGCTGTCTCTTATACACATCTCCGAGCCCACGAGAC
+
CCCCCFAABCBBGGGGGGGGGGGHHHHGGHHGHCBEFGG2AEGGGGGGGGGFHHHHHHHHHHHHHHHHHGGEGGHHGGGGGGHHHHHHHHHHHHHHGHHHHHHHHHHHHHHHHHGGGGGGHGHHHHHHHHHHHHHHGFGGGGHGGDGGG
@M02034:409:000000000-BFKT7:1:1113:13997:10756 1:N:0:35
AAAGTCGAGGTGCCTAAAGTGGCAACCCAGACTCCTAATACTGTTGGTGGTGTAGAGCTTCCTGTAGCCGCATGGCGTTCGTACTTAAATATGGAACTAACCATTCCAATTTTCGCTGTCTCTTATACACATCTCCGAGCCCACGAGACA
+
AABBAFBBBBABGGGCGFGGFGGGHHGGGDHGH33FEGFGGHHEGGCEGFBFAEFGFFHHGHGHFDGEGGGCEGFHGEGFEEGGGFHFGHHGHHHGHHEB3GFHGH4GGGHHHHFEEDEHHFHHHHEGFGHHHHGFDCFGCEGADC@DGF
@M02034:409:000000000-BFKT7:1:1113:19319:10758 1:N:0:35
AAAGTCGAGGTGCCTAAAGTGGCAACCCAGACTAATATTCAGGTTGGTGGTGTAGAGCTTCCTGTAGCCGCATGGCGTTCGTACTTAAATATGGAACTAACCATTCCAATTTTCGCTGTCTCTTATACACATCTCCGAGCCCACGAGACA
+
CCCCCFCCCCACGGGGGGGGGGGHHHHGGHHGHFHGHHHHGHHHHHGGGGEFGGHHHHHHHHHHHHHHHGGEFGHHGGGGGGHHHHHHHHHHHHBGHHHHHHGHHHHHHGHHHHGGGGGHHHHHHHGHHHHGHHHHGFGGGGHGGGGFGF
@M02034:409:000000000-BFKT7:1:1113:10766:10760 1:N:0:35
AAAGTCGAGGTGCCTAAAGTGGCAACCCAGACTCCGCGGGGTGTTGGTGGTGTAGAGCTTCCTGTAGCCGCATGGCGTTCGTACTTAAATATGGAACTAACCATTCCAATTTTCGCTGTCTCTTATACACATCTCCGAGCCCACGAGA
+
ABCCAFABCCBBGGGGGGGGGGGHHHHGGHHGHHHE2EEEEAEGGHF1FEEFB@GEGHHHFHHHHFHFFFGCGGGCEEEGGEFFHHHFFHHFHFDBGHHHFGBGHFHFHGGHGGFDDGEHFHHHFHHHHHHHHHHFD-C?CFHEDGGD
@M02034:409:000000000-BFKT7:1:1113:2860:10761 1:N:0:35
AAAGTCGAGGTGCCTAAAGTGGCAACCCAGACTCAGAATCAGGTTGGTGGTGTAGAGCTTCCTGTAGCCGCATGGCGTTCGTACTTAAATATGGAACTAACCATTCCAATTTTCGCTGTCTCTTATACACATCTCCGAGCCCACGAGACA
+
ABABBFABBBABGGGGGGGGGGGHHHGGGHEFHHHHEGFFHGHFHHEEFGEBB3DFHHHHGHHHGHGFGFGEEFF1FEEFEEFHHHHHHHHHHHDDHHGGGFBGHHHEFGFHFFEEFDEBFHHFFHGFFHHHHHH?D<CBDGHGGCDDG?
@M02034:409:000000000-BFKT7:1:1113:7870:10762 1:N:0:35
AAAGTCGAGGTGCCTAAAGTGGCAACCCAGACTGGTGGGTCTGTTGGTGGTGTAGAGCTTCCTGTAGCCGCATGGCGTTCGTACTTAAATATGGAACTAACCATTCCAATTTTCGCTGTCTTTATACACATCTCCGAGCCCACGAGACAG
+
BBBBBFBBBBABGGGGGGGGGGGHHHGGGGDFHHHGHGEGHGFHGHGEE?EFF3DD5DGHHGHHHHHHHGGEEGHCEEGGGECGHHHHHHHHHHEHGHHHHGHGGFHFHHGHHHFGGGFHGHHHHHFFGGHHHHHGCGGGGHGGCCFGHH
@M02034:409:000000000-BFKT7:1:1113:12965:10767 1:N:0:35
AAAGTCGAGGTGCCTAAAGTGGCAACCCAGACTGGGGTGGGTGTTGGTGGTGTAGAGCTTCCTGTAGCCGCATGGCGTTCGTACTTAAATATGGAACTAACCATTCCAATTTTCGCTGTCTCTTATACACATCTCCGAGCCCACGAGACA
+
CCCCBFCCCCBBGGGGGGGGGGGHHHHGGHHGHHHHGEEFGEGGGHHGGGEFGHHHHHHHHHHHHHHHHGGGGGHHGEGGGGHHHHHHHHHHHHGGHHGHHHHHHHGHHHHHHHGGGGGGHGHHHHHHHHHHHHHHGFGGGGHGGGGGGG
@M02034:409:000000000-BFKT7:1:1113:26592:10768 1:N:0:35
AAAGTCGAGGTGCCTAAAGTGGCAACCCAGACTGGGGTGGGGGTTGGTGGTGTAGAGCTTCCTGTAGCCGCATGGCGTTCGTACTTAAATATGGAACTAACCATTCCAATTTTCGCTGTCTCTTATACACATCTCCGAGCCCACGAGACA
+
CCCCBFCCCCCCGGGGGGGGGGGHHHHGGHHGH3GHG2EA?EGGGGGGGG?BFGHHHHHHHHHHHHHHHGGGGGHHFFGGGGHHHHHHHHGHHHHHGHHHHHGHHHHHHHHHHHGGGGGGHHHHHHHHGHHHGHHFGCGGGCC<@?-<?C
@M02034:409:000000000-BFKT7:1:1113:18769:10772 1:N:0:35
AAAGTCGAGGTGCCTAAAGTGGCAACCCAGACTGGTGAGGGTGTTGGTGGTGTAGAGCTTCCTGTAGCCGCATGGCGTTCGTACTTAAATATGGAACTAACCATTCCAATTTTCGCTGTCTCTTATACACATCTCCGAGCCCACGAGACA
+
AAAA3D?ADDABGFGFGGGGFGGHHHHGGHGGHHGFHHGHGEFFGHGGEGAFAGFGGHHHEHHHHFHGFGG0EGGHFEGGGFHHGHGFBGGGHGHFHHHHGGGGFFHHHHHHHGGFGGGGBHHHFHFBGHHHHHGBF?@FGGHE/><D?<
@M02034:409:000000000-BFKT7:1:1113:9865:10777 1:N:0:35
AAAGTCGAGGTGCCTAAAGTGGCAACCCAGACTAATAAGACTGTTGGTGGTGTAGAGCTTCCTGTAGCCGCATGGCGTTCGTACTTAAATATGGAACTAACCATTCCAATTTTCGCTGTCTCTTATACACATCTCCGAGCCCACGAGAC
+
BBABADABBBAAGGGGCGBBAEFFGGFEGHCFHHHFFGFGBFAFGF2BFE2BABFGFGHFHFGHFGHFHGGGGGHFEEEFEEGHHHHHFGDGGHHGFGD3GGFGHFFDGHHGHF@EEGEFFH4FGGG44FHFGHHHGC/<BCGE?@CDG
@M02034:409:000000000-BFKT7:1:1113:2483:10777 1:N:0:35
AAAGTCGAGGTGCCTAAAGTGGCAACCCAGACTGGGGGGGAGGTTGGTGGAGT
+
3A>AA5>3ADAAGGCFBDDGFF2AFGHGGGHCHHHHGGEGC@@DHFCD?A.:C
@M02034:409:000000000-BFKT7:1:1113:18749:10778 1:N:0:35
AAAGTCGAGGTGCCTAAAGTGGCAACCCAGACTGGTGAGGGTGTTGGTGGTGTAGAGCTTCCTGTAGCCGCATGGCGTTCGTACTTAAATATGGAACTAACCATTCCAATTTTCGCTGTCTCTTATACACATCTCCGAGCCCACGAGACA
+
CCCCCFBABBCCGGGGGGGGGGGHGHHGGHHGHH2FGBAGGFFEFHEGGFGCGGHHHHHHHHHHHHFGHGGFGGHHGEGGGGHHHHHHGHHHHEGFFFGFHGFGHHGFFHHHHFEEE?EFFHHGHFGHHHHHHHHFG?CFGGHEGDGFG<
@M02034:409:000000000-BFKT7:1:1113:18763:10790 1:N:0:35
AAAGTCGAGGTGCCTAAAGTGGCAACCCAGACTGGTGAGGGTGTTGGTGGTGTAGAGCTTCCTGTAGCCGCATGGCGTTCGTACTTAAATATGGAACTAACCATTCCAATTTTCGCTGTCTCTTATACACATCTCCGAGCCCACGAGACA
+
CCCCCFCCCCBCGGGGGGGGGGGHHHHGGH2FGC2GHE2BFEGGGHGAAEFFA3F5DGHHDGHHHFHBGEG?EGF1E>EFEEFGCHHGHHHFGH33F3GHBG3GFFH4?F?GH4/EEA?F?GGFBFHDHCFFGFH2?<CCG/C=ACGDD<
@M02034:409:000000000-BFKT7:1:1113:23439:10791 1:N:0:35
AAAGTCGAGGTGCCTAAAGTGGCAACCCAGACTGGGTTTGGGGTTGGTGGTGTAGAGCTTCCTGTAGCCGCATGGCGTTCGTACTTAAATATGGAACTAACCATTCCAATTTTCGCTGTCTCTTATACACATCTCCG
+
?AABBFBABAAAGGGGGGGGGGGHHHHGGHHDHGCF3FEEGGCEAFEEADAFA3F5BEGBABF5FFF5@EE0BE1?/BEFDEEAGHHDDDGGEF33FF3G303B?4F4BF3FF4EEGD?FGFFGBF3BFC2@F22@<
@M02034:409:000000000-BFKT7:1:1113:23417:10799 1:N:0:35
AAAGTCGAGGTGCCTAAAGTGGCAACCCAGACTGGGTTTGGGGTTGGTGGTGTAGAGCTTCCTGTAGCCGCATGGCGTTCGTACTTAAATATGGAACTAACCATTCCAATTTTCGCTGTCTCTTATACACATCTCCGAGCCCACGAGAC
+
A?AAAFBBBBBBGGGGCFGGGGGHHCHGEGGFFHHHGFEGGGGEEEFEEEAEGHHBHFBFGGHHHHHGHGGEGGHHGGGGGGGHAFGHBHFHHHFFFGG3FGBFFHHHHHHHFHGEFGGGGFHHFHEHFFHHHGFGF/CCCFHGCCGGD
@M02034:409:000000000-BFKT7:1:1113:20360:10806 1:N:0:35
AAAGTCGAGGTGCCTAAAGTGGCAACCCAGACTACTAATCAGGTTGGTGGTGTAGAGCTTCCTGTAGCCGCATGGCGTTCGTACTTAAATATGGAACTAACCATTCCAATTTTCGCTGTCTCTTATACACATCTCCGAGCCCACGAGACA
+
CCCCBFBBCCCCGGGGGGGGGGGHHHHGGHHGHHC5GHHHFHHHHHGGGG?BFGHHHHHHHHHHHHHHHGGEEGHHGFGGGGHHHHHHHHHHHHFFGHHHHHHHHHHHFGHHHGGGGGGHHHHHHHHHHHHHHHHHGCFGGGHGGGGGGB
@M02034:409:000000000-BFKT7:1:1113:4382:10808 1:N:0:35
AAAGTCGAGGTGCCTAAAGTGGCAACCCAGACTAAGAATAAGGTTGGTGGTGTAGAGCTTCCTGTAGCCGCATGGCGTTCGTACTTAAATATGGAACTAACCATTCCAATTTTCGCTGTCTCTTATACACATCTCCGAGCCCACGAGAC
+
CCCCAFBCCCCCGGGGGGGGGGGHHHHGGHHGHHHFFGHHFGGGHHGGFGEFFFHHHHHHHHHHHHHGHGGEGGHHEEGGGGHHHHHGHHHHHHHGFHHGGHHHHHHHHHHHHHGGGGGHHHHHHHFGHHFHHHGGE@CCCGHGGGGGG
@M02034:409:000000000-BFKT7:1:1113:21259:10811 1:N:0:35
AAAGTCGAGGTGCCTAAAGTGGCAACCCAGACTAATAAGAATGTTGGTGGTGTAGAGCTTCCTGTAGCCGCATGGCGTTCGTACTTAAATATGGAACTAACCATTCCAATTTTCGCTGTCTCTTATACACATCTCCGAGCCCACGAGACA
+
CCCCCFCCCCBCGGGGGGGGGGGHHHHGGGHGHCFFHHGHGHHHHHGEGGGFFFHGHHHHGHHHHHHHHGGGGGHHGGGGGGHHHHHEHHHHHHHHFHHHHHHHHHHHGHHHHHEFGFFHHHHHGHHHHGFHHHGGGCFCGGHGGF@D/?
@M02034:409:000000000-BFKT7:1:1113:21402:10812 1:N:0:35
AAAGTCGAGGTGCCTAAAGTGGCAACCCAGACTCATTGTGGGGTTGGTGGTGTAGAGCTTCCTGTAGCCGCATGGCGTTCGTACTTAAATATGGAACTAACCATTCCAATTTTCGCTGTCTCTTATACACATCTCCGAGCCCACGAGACA
+
CCCCCFCCCCBCGGGGGGGGGGGHHHHGGHGGHGHGHHHGG?EGGG?FGGGFBFGGFEHHEGHHHGHEHGGEEGHFEEGGGGHHHHHBGHHHHHFDHHHHFHBHHGHFFGHHHHEGGFFHHGHHHFHGHHGEHHHGGCGGGGHGGGGFFC
@M02034:409:000000000-BFKT7:1:1113:18762:10827 1:N:0:35
AAAGTCGAGGTGCCTAAAGTGGCAACCCAGACTCATAAGCAGGTTGGTGGTGTAGAGCTTCCTGTAGCCGCATGGCGTTCGTACTTAAATATGGAACTAACCATTCCAATTTTCGCTGTCTCTTATACACATCCCGAGCCCACGAGACAG
+
DDDDDFCCCDBCGGGGGGGGGGGHHHHGGHFFFHFFGGHFGGHHHHFAC1EF13F5AFFGFHHHHFH5FEG@EFG1EBEFFEFGHHHFGHFFEE33FGHHCEBGFDHBFGGHFF/EFE?BDHHHFFGEHFHFHFHGGGCFFGEGCDDAHF
@M02034:409:000000000-BFKT7:1:1113:24039:10828 1:N:0:35
AAAGTCGAGGTGCCTAAAGTGGCAACCCAGACTAATAATGGTGTTGGTGGTGTAGAGCTTCCTGTAGCCGCATGGCGTTCGTACTTAAATATGGAACTAACCATTCCAATTTTCGCTGTCTCTTATACACATCTCCGAGCCCACGAGACA
+
CCCCBFCBCCBBGGGGGGGFGGGHGGHGGHHGHHHHHGHHHHHHGHHGFFEFGHHHGHHHHHHHHHHHHGGFGGHHFFGGGGHHHHHGHHHHHHFFHHGGHHGHHHGHHHHHHGGGGGGHHHHHHGHHGHHHHHHHF?FCCGHGGCGGGF
@M02034:409:000000000-BFKT7:1:1113:20411:10829 1:N:0:35
AAAGTCGAGGTGCCTAAAGTGGCAACCCAGACTATTTCTCAGGTTGGTGGTGTAGAGCTTCCTGTAGCCGCATGGCGTTCGTACTTAAATATGGAACTAACCATTCCAATTTTCGCTGTCTCTTATACACATCTCCGAGCCCACGAGACA
+
CCCCCFCCCCBCGGGGGGGGGGGHHHHGGHHGHHHHHHHHHHHHHHGGGGEFFGHHHHHHHHHHHHHHHGGEGGHHGGGGGGHGHHHHHHHHHHHHHHHHHHGHHHHHHHHHHHGGGGGGHHHHHHHHHGHHHHHHGGGGGGHGGGGGFB
@M02034:409:000000000-BFKT7:1:1113:21336:10831 1:N:0:35
AAAGTCGAGGTGCCTAAAGTGGCAACCCAGACTGGGGTTGGGGTTGGTGGTGTAGAGCTTCCTGTAGCCGCATGGCGTTCGTACTTAAATATGGAACTAACCATTCCAATTTTCGCTGTCTCTTATACACATCTCCGAGCCCACGAGAC
+
BBBBBFBBBBABGGGGGGGGGGGHHHHGGHHGHHHHGFGGGGGGGGGGGGEBFFHHHHHHHHHHHHHHHGGEGGHHGGGGGGHHHHHGHHHHHHGHHHHHHHHHHHGHHHHHHHGGGGGHHHHHGHHHHGFHHHGHG?GGGGHGGGGGG
@M02034:409:000000000-BFKT7:1:1113:18465:10835 1:N:0:35
AAAGTCGAGGTGCCTAAAGTGGCAACCCAGACTAGGGATCCGGTTGGTGGTGTAGAGCTTCCTGTAGCCGCATGGCGTTCGTACTTAAATATGGAACTAACCATTCCAATTTTCGCTGTCTCTTATACACATCTCCGAGCCCACGAGACA
+
BCCCCFCCCCAACFGFGGGFGGGHHHGGGGHGHHHHFHHGHHGGGGGGGGEBAFGHHGFHHHHHHHHHGGGGGFHHG>EFGGHHGHHHGHDGHGGFFHFHGHHHHHHHGHHHHGGGGGGDFFHHHHHHHHHGHHGHGGGCGGHGFGGGGG
@M02034:409:000000000-BFKT7:1:1113:6695:10839 1:N:0:35
AAAGTCGAGGTGCCTAAAGTGGCAACCCAGACTAATTCTAATGTTGGTGGTGTAGAGCTTCCTGTAGCCGCATGGCGTTCGTACTTAAATATGGAACTAACCATTCCAATTTTCGCTGTCTCTTATACACATCTCCGAGCCCACGAGAC
+
AAABBFBBBBABGGGGGGGGGFFHHGHEFHEGHHHHHHFH5FGFFFEGGDABBFHFFHHHFHHFGFHFHEGEEGHHGGGGGGHHHHHHHHGHHHDFFFGFFHHHHHHHHHHHHHGGGGGBGFHHHHHHHGFHHHHHF?FCDGHGGG?EG
@M02034:409:000000000-BFKT7:1:1113:28432:10841 1:N:0:35
AAAGTCGAGGTGCCTAGAGTGGCAACCCAGACTACGCCGCA
+
AAAAADAA?D1A11FA1ABGGAFFF0FAFGGGFFBAEE//E
@M02034:409:000000000-BFKT7:1:1113:22566:10843 1:N:0:35
AAAGTCGAGGTGCCTAAAGTGGCAACCCAGACTCAGAATAAGGTTGGTGGTGTAGAGCTTCCTGTAGCCGCATGGCGTTCGTACTTAAATATGGAACTAACCATTCCAATTTTCGCTGTCTCTTATACACATCTCCGAGCCCACGAGAC
+
A@ABAFBABBAAGGGGGFGGDGGHHH4EGHGGHHHHHHHHFEDEGGEEFFAAGHHHHHHHHHHHGHHGHEFEEGHGEFGGGGHHHHHHHHHHHHGFFBGGHHFHHHBGFHHHHGGGGGGGHFHHHHHFHGGHGHF2<<@@CGHFDG?DF
@M02034:409:000000000-BFKT7:1:1113:9257:10854 1:N:0:35
AAAGTCGAGGTGCCTAAAGTGGCAACCCAGACTACG
+
CCCCBFBBCCABGGGGGGGGGGGHHHHGGHHGH33B
@M02034:409:000000000-BFKT7:1:1113:28543:10855 1:N:0:35
AAAGTCGAGGTGCCTAAAGTGGCAACCCAGACTCCGTGTAGGGTTGGTGGTGTAGAGCTTCCTGTAGCCGCATGGCGTTCGTACTTAAATATGGAACTAACCATTCCAATTTTCGCTGTCTCTTATACACATCTCCGAGCCCACGAGACA
+
BCBCCFCCCC2AGGGGGGGGGGGHHHHGGHHGHHHEBFFGHGGHFGFGFGEFBBGBFHHHGHHHHFHFGGGEGGHFFEFFEEFHHHHHGHGHFFBDFHGHHGGHHHHGHHHHHGFGGGGHHHHFFHHHEFHFHHHHD@FCCFHFGGGGGC
@M02034:409:000000000-BFKT7:1:1113:12224:10859 1:N:0:35
AAAGTCGAGGTGCCTAAAGTGGCAACCCAGACTAAGAGGGAGGTTGGTGGTGTAGAGCTTCCTGTAGCCGCATGGCGTTCGTACTTAAATATGGAACTAACCATTCCAATTTTCGCTGTCTCTTATACACATCTCCGAGCCCACGAGACA
+
CDCDDFCBCCBCGGGGGGGGGGGHHHHGGHHGHHHHGHHGFGGGHHGGGGEFFGHHHHHHHHHHHHHHHGGGGGHHGFGGEFHHHHHHHHHHHHGFHHHHHHGHHHHHHHHHHHGGGGGHHHHHHHHHGGHHHHGHGCGGGGHGGGGGGH
@M02034:409:000000000-BFKT7:1:1113:12485:10859 1:N:0:35
AAAGTCGAGGTGCCTAAAGTGGCAACCCAGACTAGTGGGCGGGTTGGTGGTGTAGAGCTTCCTGTAGCCGCATGGCGTTCGTACTTAAATATGGAACTAACCATTCCAATTTTCGCTGTCTCTTATACACATCTCCGAGCCCACGAGACA
+
CCCDCFCCCCBAGGGGGGGGGGGHHHHGGHHGHHFHHGAFEGGGGGGGGGEFGGHHHHHHHHHHHHHHHGGGGGHHGFGGGGHHHHHHHHHHHHGHHHHHGHHHHHHHHHHHHHGGGGGHHHHHHHHHGHHHHHHHE@GGGGHGGGGGG:
@M02034:409:000000000-BFKT7:1:1113:14800:10863 1:N:0:35
AAAGTCGAGGTGCCTAAAGTGGCAACCCAGACTAAGTCGACGGTTGGTGGTGTAGAGCTTCCTGTAGCCGCATGGCGTTCGTACTTAAATATGGAACTAACCATTCCAATTTTCGCTGTCTCTTATACACATCTCCGAGCCCACGAGACA
+
CCCCCFCCCDBBGGGGFGGGGGGHHHHGGHHGHHHHFGGGGGGGGGGGGGGFFGHHHHHHGHHHHHHGHGGGGGHGGEGGGGHHHHHHHHHHHHFFHHHGHGFHHHGHHHHHHHGFGGGHHHHHHHGHHHHHHHHHGGGGGGHGGGGGGC
@M02034:409:000000000-BFKT7:1:1113:24840:10866 1:N:0:35
AAAGTCGAGGTGCCTAAAGTGGCAACCCAGACTCAGAAGGAGGTTGGTGGTGTAGAGCTTCCTGTAGCCGCATGGCGTTCGTACTTAAATATGGAACTAACCATTCCAATTTTCGCTGTCTCTATACACATCTCCGAGCCCACGAGACAG
+
CCCCCFCCCCABGGGGGGGGGGGGHHHGGHDGHHHHGHHHHHGGHHGGGGEFGGHHHHHHHHHHHHHGHGGEGGHHGEFFGGHHHHHHHHHHHHGHHHHHHHHHHHHHHHHHHHGGGGGHHHHHHHHHHHHHHHHGGGGGGHGGGGGGHG
@M02034:409:000000000-BFKT7:1:1113:14052:10872 1:N:0:35
AAAGTCGAGGTGCCTAAAGTGGCAACCCAGACTAAGAATCAGGTTGGTGGTGTAGAGCTTCCTGTAGCCGCATGGCGTTCGTACTTAAATATGGAACTAACCATTCCAATTTTCGCTGTCTCTTATACACATCTCCGAGCCCACGAGACA
+
A@ABAFBBBCBCGGGGGGGGFGGHHHFGGHHGHHHGHHHHGGHGHHGEEEAFFGHGHHHHHHHHFFHGFFGGGGHHEEEFGGHHHHHHHHHHHHHGHHGHHHHHHHFHHHHHHFGGGGGGHHFHFHHGEGHFEHHFCCFFC/GFCGDDGF
@M02034:409:000000000-BFKT7:1:1113:12433:10877 1:N:0:35
AAAGTCGAGGTGCCTAAAGTGGCAACCCAGACTAGGGAGGGGGTTGGTGGTGTAGAGCTTCCTGTAGCCGCATGGCGTTCGTACTTAAATATGGAACTAACCATTCCAATTTTCGCTGTCTCTTATACACATCTCCGAGCC
+
CCCDCFCCDDCCGGGGGGGGGGGHHHHGGHHGHFGFH3EE?EFGFCGGEGGE?3FBG5BF@GHHFFG4FEG?EEF1E?EFFECFGHHGGHHBFG33FEGF?02FB3F33DFHHD@FGGCHDDFGFFHGBGBFGF1=?C<-<
@M02034:409:000000000-BFKT7:1:1113:5192:10880 1:N:0:35
AAAGTCGAGGTGCCTAAAGTGGCAACCCAGACTTCGACTCATGTTGGTGGTGTAGAGCTTCCTGTAGCCGCATGGCGTTCGTACTTAAATATGGAACTAACCATTCCAATTTTCGCTGTCTCTTATACACATCTCCGAGCCCACGAGACA
+
CCCCCFBBCCABGGGGGGGGGGGHHHHGGHGGHHFF2CEECGHHHH2AAAAA13B5BDFCDHHHGDE5BEE>FEF1E?EFFEFEHHHGGFHGHHBFHHHB3?3FGHHBEGHHH4EAEDEGHGFHHDGHFHGCGHFFC@C/CEFFFGGGG<
@M02034:409:000000000-BFKT7:1:1113:18610:10885 1:N:0:35
AAAGTCGAGGTGCCTAAAGTGGCAACCCAGACTATTAAGGGTGTTGGTGGTGTAGAGCTTCCTGTAGCCGCATGGCGTTCGTACTTAAATATGGAACTAACCATTCCAATTTTCGCTGTCTCTTATACACATCTCCGAGCCCACGAGACA
+
BCCCCFCCCCABGGGGGGGGGGGHHHHGGHHGHHHHGGHHHHGGGHHGGGGFGGHGHHHHHHHHHHHHHGGFGGHGGEEGGGHHHHHHHHGHHHHHHGHHHHHHHHHGHHHHHHGEGGGFHHHHHHHHHHFHFHHHFCGGGGHGG?CGGB
@M02034:409:000000000-BFKT7:1:1113:25868:10887 1:N:0:35
AAAGTCGAGGTGCCTAAAGTGGCAACCCAGACTAAGCCTAATGTTGGTGGTGTAGAGCTTCCTGTAGCCGCATGGCGTTCGTACTTAAATATGGAACTAACCATTCCAATTTTCGCTGTCTCTTATACACATCTCCGAGCCCACGAGACA
+
BCCCAFBBCCBCGGGGGGGFGGGHHHHGGHHGHHHHHHHHHHHHGHHGGGEBBGHHHHGHHHHHHHHGHGGGGGHHFEGGEFHHHHGHHHHHHHHGHHGHHHGHHHHGHHHHHHGGGGGHHHHHHHHHHHHHGHHHC@FCGGHGGGGGGF
@M02034:409:000000000-BFKT7:1:1113:19694:10891 1:N:0:35
AAAGTCGAGGTGCCTAAAGTGGCAACCCAGACTGTGAGTGGGGTTGGTGGTGTAGAGCTTCCTGTAGCCGCATGGCGTTCGTACTTAAATATGGAACTAACCATTCCAATTTTCGCTGTCTCTTATACACATCTCCGAGCCCACGAGACA
+
CCCCCFCBCCABGGGGGGGGGGGHHHHGGHHGHHHHHHGGGHGGGGGGGGEFFGHHHHHHHHHHHHHHHGGEGGHHGGGGGGHHHHHHHHHHHHHHHHGHHHHHHHHHHHHHHGEGGGGHHHHHHHHHHHHHHHHGGGGGGGHGGGGGGE
@M02034:409:000000000-BFKT7:1:1113:14047:10891 1:N:0:35
AAAGTCGAGGTGCCTAAAGTGGCAACCCAGACTAAGAATCAGGTTGGTGGTGTAGAGCTTCCTGTAGCCGCATGGCGTTCGTACTTAAATATGGAACTAACCATTCCAATTTTCGCTGTCTCTTATACACATCTCCGAGCCCACGAGACA
+
CCCCCFCCCCBCGGGGGGGGGGGHHHHGGHHGHGHHHHHHGGGHHHGGGGGGGHHHHGHHHHHHHHHHHGGFGGHHGGGGGGHHHHHFHHHHHHHHFHGHHHGHHHHGHHHHHH?FGGGGHHHHHHHHHHHHHHHHGDGGGGHGFGGGGC
@M02034:409:000000000-BFKT7:1:1113:10370:10892 1:N:0:35
AAAGTCGAGGTGCCTAAAGTGGCAACCCAGACTCAGAATAATGTTGGTGGTGTAGAGCTTCCTGTAGCCGCATGGCGTTCGTACTTAAATATGGAACTAACCATTCCAATTTTCGCTGTCTCTTATACACATCTCCGAGCCCACGAGAC
+
CCCCBFCCCCBBGGGGGGGGGGGHGHHGGHHGHB3BB5FF5EHHHHHGGGEFGHHHHHHHHHHHHHHGHGGGGGHHGFGGGGHHHHHHHHHHHHGGGHHHHHHHHHHEHHHHHHGGGGGHHHHHHHHHFHHHHHHHGFGGGGHGGGGGG
@M02034:409:000000000-BFKT7:1:1113:18626:10894 1:N:0:35
AAAGTCGAGGTGCCTAAAGTGGCAACCCAGACTATTAAGGGTGTTGGTGGTGTAGAGCTTCCTGTAGCCGCATGGCGTTCGTACTTAAATATGGAACTAACCATTCCAATTTTCGCTGTCTCTTATACACATCTCCGAGCCCACGAGAC
+
AABBAFBCCCAAGGGGGGGFGGFHHHHGGHCFHHHHHHHHHEFFGHHGGGEFFEHHHHGHHGHHHHHHHGGCGGHHGEGGGGHHHHHGHHEGHHHFFHHHGHHHFHHGHHHHHHGGGGGGHGHHHHHHHHGHHHGDGGCCGGHEGGGGG
@M02034:409:000000000-BFKT7:1:1113:9002:10898 1:N:0:35
AAAGTCGAGGTGCCTAAAGTGGCAACCCAGACTTTTAATAATGTTGGTGGTGTAGAGCTTCCTGTAGCCGCATGGCGTTCGTACTTAAATATGGAACTAACCATTCCAATTTTCGCTGTCTCTTATACACATCTCCGAGCCCACGAGACA
+
BCCCAFCBCCABGGGGGGGGGGGHHHHGGHFGHHHHFGHHGHHHHHHGFGEFFFHGHGHHGHHHHHHFHEGEGGGHFEGGGGGGHHHHHHHHHHFDHHFGGHFHHHHGHHHHHHGGGGFHHHHHHHHDGHHHHHHHECGGGGHGCGFGGF
@M02034:409:000000000-BFKT7:1:1113:10928:10898 1:N:0:35
AAAGTCGAGGTGCCTAAAGTGGCAACCCAGACTAAGATGCCTGTTGGTGGTGTAGAGCTTCCTGTAGCCGCATGGCGTTCGTACTTAAATATGGAACTAACCATTCCAATTTTCGCTGTCTCTTATACACATCTCCGAGCCCACGAGACA
+
ABAA3DAADAAAFGGGGCGFGGGHHHHGGHHGGHHFGHEFHHGHHHFEEEEFFHHGHHHHHGHHHHHGHGGEEFHGGGCGGEHHHHHHGHHHHFHHHHHFHGHHHHBGHHHHGGEAEEGHHHHFBGHHGHFFHHBGE/BCCEHGGGGGG?
@M02034:409:000000000-BFKT7:1:1113:7138:10901 1:N:0:35
AAAGTCGAGGTGCCTAAAGTGGCAACCCAGACTAATAATCATGTTGGTGGTGTAGAGCTTCCTGTAGCCGCATGGCGTTCGTACTTAAATATGGAACTAACCATTCCAATTTTCGCTGTCTCTTATACACATCTCCGA
+
1>AAAF1ADDAAGFFDAFGAB10AGAFE000FGB1FHHFEHFHHFF/AAAAAFG12ADGG1FABBGGBGEC/A?G0E>>/??>>FFB11B2GHH1F1@GBC01F1B>22FFD2>E?E/<<FGGFEGB22BG1FGF1/<
@M02034:409:000000000-BFKT7:1:1113:24099:10901 1:N:0:35
AAAGTCGAGGTGCCTAAAGTGGCAACCCAGACTAGGGATCCTGTTGGTGGTGTAGAGCTTCCTGTAGCCGCATGGCGTTCGTACTTAAATATGGAACTAACCATTCCAATTTTCGCTGTCTCTTATACACATCTCCGAGCCCACGAGAC
+
BCCCAFBCCBAAGGGGGGGGGGGHHHHGGHHGHF3B2BGF2AFHHHGFFGBFFGHHHHHHHHHHHHHHHGGGGGHHGGGGGGHHHHHHHHHHHHHGHHGGHHHHHHGHHHHHGHGGGGGHHHHHHHHHFHHHHHHHGCGGGGHGGGGGG
@M02034:409:000000000-BFKT7:1:1113:22224:10904 1:N:0:35
AAAGTCGAGGTGCCTAAAGTGGCAACCCAGACTCAGCATACTGTTGGTGGTGTAGAGCTTCCTGTAGCCGCATGGCGTTCGTACTTAAATATGGAACTAACCATTCCAATTTTCGCTGTCTCTTATACACATCTCCGAGCCCACGAGACA
+
CCCCBFBCCCABGGGGGGGGGGGGGHHGGHHGHHHHHHHHHHGHHHHGGGEFFFHHHHHHHGHGHHHHHGGEGGHHGEGGGGHHHHHGHHGHHHHHHHHHHHHHHHHHHHHHHGGGGGGGHGHHHHHHHHHHHHHEGFGGGGHGGGGGGB
@M02034:409:000000000-BFKT7:1:1113:16628:10905 1:N:0:35
AAAGTCGAGGTGCCTAAAGTGGCAACCCAGACTAATAATAATGTGGG
+
AABC>DAADDBBGGGGGGGFFGGHHHHGGHGFHF3A55D55DFF5BA
@M02034:409:000000000-BFKT7:1:1113:9018:10905 1:N:0:35
AAAGTCGAGGTGCCTAAAGTGGCAACCCAGACTTTTAATAATGTTGGTGGTGTAGAGCTTCCTGTAGCCGCATGGCGTTCGTACTTAAATATGGAACTAACCATTCCAATTTTCGCTGTCTCTTATACAC
+
>1AA1DAADDAAGGG1FF1DF1FBBGHGEHAFBGFHGFDHA2DAFHFEA/E/G1FBEFFBF1EHH2FFHGG?AAECEF/FEGHHHHGFFG@@GB@F111BE0@1FHEGGGB22FEE?/EB22FB1B2B2<
@M02034:409:000000000-BFKT7:1:1113:17046:10906 1:N:0:35
AAAGTCGAGGTGCCTAAAGTGGCAACCCAGACTAGGCAGAATGTTGGTGGTGTAGAGCTTCCTGTAGCCGCATGGCGTTCGTACTTAAATATGGAACTAACCATTCCAATTTTCGCTGTCTCTTATACACATCTCCGAGCCCACGAGACA
+
CCCCCFBBCCCCGGGGGGGGGGGHHHHGGHGGHHHHCHGFHGGHHHFGGGEFFGHHHHGHHGHHHGHGHGGEGGHGGGGGGGHHHHHHHHHHHHFHCFHHHHGHHHHHGGHHHFEEGGG3GFHHHHHHHHHHHHHHGGGGGGHGGGGGGC
@M02034:409:000000000-BFKT7:1:1113:23686:10907 1:N:0:35
AAAGTCGAGGTGCCTAAAGTGGCAACCCAGACTGCTCATCAGGTTGGTGGTGTAGAGCTTCCTGTAGCCGCATGGCGTTCGTACTTAAATATGGAACTAACCATTCCAATTTTCGCTGTCTCTTATACACATCTCCG
+
BBBBBF3A>AABGGGFGGGGGGGHHHHGGHHGHGFFFHHFGHHHB22AAABAA3DBFEDC5BAEBFBABEE0EE11>B/F1EEEGBF3@FG@DF33@EGG3B3FDEG?FGEHHGE?E/?3B4GB4?4?DBBCHFH2?
@M02034:409:000000000-BFKT7:1:1113:7250:10912 1:N:0:35
AAAGTCGAGGTGCCTAAAGTGGCAACCCAGACTCAGACGCAGGTTGGTGGTGTAGAGC
+
CCCCCFBCCCBCGGGGGGGGGGGHHHHGGHHGHCA333AA2A2AB20B11B113D555
@M02034:409:000000000-BFKT7:1:1113:5819:10914 1:N:0:35
AAAGTCGAGGTGCCTAAAGTGGCAACCCAGACTAAGAATACTGTTGGTGGTGTAGAGCTTCCTGTAGCCGCATGGCGTTCGTACTTAAATATGGAACTAACCATTCCAATTTTCGCTGTCTCTTATACACATCTCCGAGCCCACGAGAC
+
BBBABFAA3DABGFGGGGGGGFDGHHHGGGEGGB3FGGHHHHDGHH2EFEAB1ABG5FGHFHHHGHHFFGGGGGGGGGGGGGHHHHHFHHHFHFFHFGFHHHHHHHHHFHFHFH/EGGGHHHHHFHHHFHE?GGHEFFG?CFHGGGGGG
@M02034:409:000000000-BFKT7:1:1113:14135:10917 1:N:0:35
AAAGTCGGGTGCCTAAAGTGGCAACCCAGACTCAGAATCAGGTTGGTGGTGTAGAGCTTCCTGTAGCCGCATGGCGTTCGTACTTAAATATGGAACTAACCATTCCAATTTTCGCTGTCTCTTATACACATCTCCGAGCCCACGAGACAG
+
CCBBBFC@DBBAGGGGGGGGGGHHHHGGHHGHHHHHGHHHHHFFHGAFFEFGFHFGGHHHHHHHHHHHGGGGGHHEEEGGGHHHHHHHHHHHHFFHHHHHHHHHHHHFGHHHHGGGGGHHHHHHGGGHGHHHHHHGGGGGGHFGFGGGHG
@M02034:409:000000000-BFKT7:1:1113:10927:10917 1:N:0:35
AAAGTCGAGGTGCCTAAAGTGGCAACCCAGACTAAGATGCCTGTTGGTGGTGTAGAGCTTCCTGTAGCCGCATGGCGTTCGTACTTAAATATGGAACTAACCATTCCAATTTTCGCTGTCTCTTATACACATCTCCGAGCCCACGAGACA
+
CCCCCFCCCCBCGGGGGGGGGGGHHHHGGHHGHHFCADE3GGHHDH2AA2EAABGBDBFGDGHGHBDDEEE0EGF1EEEGGECEEHHHGGHGGD33FFGHC?3FBEFBFFFHFD>EFE?GDHHHDDDFHGDCGGHBD/@DGGHA?C@?A=
@M02034:409:000000000-BFKT7:1:1113:27607:10925 1:N:0:35
AAAGTCGAGGTGCCTAAAGTGGCAACCCAGACTGGGAAGGGGGTTGGTGGTGTAGAGCTTCCTGTAGCCGCATGGCGTTCGTACTTAAATATGGAACTAACCATTCCAATTTTCGCTGTCTCTTATACACATCTCCGAGCCCACGAGACA
+
CCCCCFCCCCAAGGGGGGGGGGGHHHHGGHGDHHAG2AEFFGGG?E0EFEEFABG5GFHHDHHHGFF4FEGEEGH1EEEGFGE/CGHHFHFGFG33EGGHFFBHHHHGHGFHHE?DFF?FGHHFHHHFGGFHHHHFA@DCF.FF@-A<EC
@M02034:409:000000000-BFKT7:1:1113:23699:10925 1:N:0:35
AAAGTCGAGGTGCCTAAAGTGGCAACCCAGACTGCTCATCAGGTTGGTGGTGTAGAGCTTCCTGTAGCCGCATGGCGTTCGTACTTAAATATGGAACTAACCATTCCAATTTTCGC
+
3>3AAFB?DBBAGGGGGCFGFFGFHHHGGH2BFGBGHHHHCHHFHHGEGGEFFGH55FGHGHHHGFFFHGGEEEHH0EGGGDGHFGFE@F@GE33BFGHGFF3?GHFEEFHHHG/A
@M02034:409:000000000-BFKT7:1:1113:17387:10927 1:N:0:35
AAAGTCGAGGTGCCTAAAGTGGCAACCCAGACTGTGTCTGCTGTTGGTGTTGCTGA
+
CCCBCFABBCBAGGGGGGGGGGGHHHHGGH2A3BB555DG5GHHEF2A22BA53B5
@M02034:409:000000000-BFKT7:1:1113:23679:10928 1:N:0:35
AAAGTCGAGGTGCCTAAAGTGGCAACCCAGACTGCTCATCAGGTTGGTGGTGTAGAGCTTCCTGTAGCCGCATGGCGTTCGTACTTAAATATGGAACTAACCATTCCAATTTTCGCTGTCTCTTATACACATCTCCGAGCCCACGAGACA
+
CCCCCFCCCCBAGGGGGGGGGGGHHHHGGHHGHHHHHHHHHHHHHHGGGGEBFGHHHHHHHHHHHHHHHGGGGGHHGGGGGGHHHHHHHHHHHHHHHHHHHHGHHHHHHGHHHGGGGGGGHGHHFHHHHHHHHHHHGCGDGGHGGGGGGC
@M02034:409:000000000-BFKT7:1:1113:20159:10929 1:N:0:35
AAAGTCGAGGTGCCTAAAGTGGCAACCCAGACTACTGGTAAGGTTGGTGGTGTAGAGCTTCCTGTAGCCGCATGGCGTTCGTACTTAAATATGGAACTAACCATTCCAATTTTCGCTGTCTCTTATACACATCTCCGAGCCCACGAGACA
+
BCCCCFCCCCBAGGGGFGGGGGGHHHHGGHHGHHHGGF5FGHHHHHGGGFEBAFGFHHHHHHHHHHHHGGGEGGHHGEGGGGHHHHHHHHHHHHFHHHHHHHHHHHHGHHHHHGEEFGGGHHHHHHHHHGHHHEHHD@CGGGHGGCGGGF
@M02034:409:000000000-BFKT7:1:1113:28868:10941 1:N:0:35
AAAGTCGAGGTGCCTAAAGTGGCAACCCAGACTAATAAGAATGTTGGTGGTGTAGAGCTTCCTGTAGCCGCATGGCGTTCGTACTTAAATATGGAACTAACCATTCCAATTTTCGCTGTCTCTTATACACATCTCCGAGCCCACGAGACA
+
AAAAAFAADBAAFEDGGGGGGGFHHHGGGHA2BGFDGFFHHHFHHHGDGFAFBAFEGFHHHGHGHHF5AFEEGEH1EEG1EE2EGHFFHHEGHF3FFGGHHHHHHHHFGGHHHHGEGEEDFFGGFDFBF3FCGGGFE<@@CFGGGGGGFF
@M02034:409:000000000-BFKT7:1:1113:5948:10941 1:N:0:35
AAAGTCGAGGTGCCTAAAGTGGCAACCCAGACTAAGCCGTCGGTTGGTGGTGTAGAGCTTCCTGTAGCCGCATGGCGTTCGTACTTAAATATGGAACTAACCATTCCAATTTTCGCTGTCTCTTATACACATCTCCGAGCCCACGAGACA
+
ABBBADAABBABGGGGGGGGGGGFFEHGGHHGHHGHHHG22AEEEGGGGGEGCGHHHHHHGGHHHGHHHGGEFGHFGGGGGGHHHGHHFHHHHHHGHHGEGHHHHFDFHHHHHHGGGGGFHHHHHHGHHHGGHHDGFCCCCGHGGG??E<
@M02034:409:000000000-BFKT7:1:1113:14376:10944 1:N:0:35
AAAGTCGAGGTGCCTAAAGTGGCAACCCAGACTCAGAATAATGTTGGTGGTGTAGAGCTTCCTGTAGCCGCATGGCGTTCGTACTTAAATATGGAACTAACCATTCCAATTTTCGCTGTCTCTTATACACATCTCCGAGCCCACGAGACA
+
CCCCCFCCCCABGGGGGGGGGGGHHHHGGHHGHHHHFGGHHHHHHHHGFEEFGFHHHHHHHHHHHHHHHGGGGGHHGFGGGGHHHHHHHHHHHHHHGHHHHHHHHHGGHHHHHHGGGGGHHHHHHHHHGGHHHHHHDCCDFGHGGGGGGF
@M02034:409:000000000-BFKT7:1:1113:13799:10944 1:N:0:35
AAAGTCGAGGTGCCTAAAGTGGCAACCCAGACTTCTCAGGCGGTTGGTGGTGTAGAGCTTCCTGTAGCCGCATGGCGTTCGTACTTAAATATGGAACTAACCATTCCAATTTTCGCTGTCTCTTATACACATCTCCGAGCCCACGAGAC
+
BCCCCFCCCCABGGGGGGGGGGGHHHHGGHHGHHBGGHHFFGGGGGGGGG1FGGHGHHHHHHHHHHHHHGGEEFHHGGGGGGHHHHHHHHHHHGFHHHHGHHHHHHHHHHHHHGDGGGGHHHHHFHHHHHHGHHHFGGGGGEHGGGGGG
@M02034:409:000000000-BFKT7:1:1113:10397:10946 1:N:0:35
AAAGTCGAGGTGCCTAAAGTGGCAACCCAGACTGAGCGGACTGTTGGTGGTGTAGAGCTTCCTGTAGCCGCATGGCGTTCGTACTTAAATATGGAACTAACCATTCCAATTTTCGCTGTCTCTTATACACATCTCCGAGCCCACGAGACA
+
BCCCCFCCCCCCGGGGGGGGGGGHHHHGGHHGHHHHHGGGGGHHHHHGGGEFBFHHHHHHHHHHGFHGHGGGGGHHGGGGFEHHHHHHEHHHHHHHGHGHHHGHFHGHHHHHHHGGGGGGHHHHHHGHFHHHHHHGFFGDGGFGGGGGGG
@M02034:409:000000000-BFKT7:1:1113:11932:10960 1:N:0:35
AAAGTCGAGGTGCCTAAAGTGGCAACCCAGACTGCGCCGACGGTTGGTGTTGCAGAGCTTGCTGTAGCCGC
+
BBBBBFBBBBBBGGGGGGGGGGGHHHHGGHHGHGGA?EE20AEE1E0AA1B?53B51BB@3B@3B3@431>
@M02034:409:000000000-BFKT7:1:1113:14213:10967 1:N:0:35
AAAGTCGAGGTGCCTAAAGTGGCAACCCAGACTAATAAGCAGGTTGGTGGTGTAGAGCTTCCTGTAGCCGCATGGCGTTCGTACTTAAATATGGAACTAACCATTCCAATTTTCGCTGTCTCTTATACACATCTCCGAGCCCACGAGACA
+
ABCCBFCCCCBCGGGGFGGGGGGHHHHGGHHGHHHHHHHHFHHHHHGGGGEFGGHHHHHHHHHHHHHHHGGGGGHHGEGGGGHHHHGHHHGHHHHHHHHHHHHHHHHHHHHHHHGGGGGHHHHHHHHHHHHHHHFHGCGFGGGGGGGGGF
@M02034:409:000000000-BFKT7:1:1113:15110:10967 1:N:0:35
AAAGTCGAGGTGCCTAAAGTGGCAACCCAGACTAGTTCGGGTGTTGGTGGTGTAGAGCTTCCTGTAGCCGCATGGCGTTCGTACTTAAATATGGAACTAACCATTCCAATTTTCGCTGTCTCTTATACACATCTCCGAGCCCACGAGACA
+
AABBAFCCCCBBGGGGGGGGGGGHHHHGGHHGHHHHGHGEFHAEGHGEFGEFFDHFHHHHHHHHGFHFGEG@EGHEEEEFFFFHHHHFHHFGHHBGHHHGHGFHHHGFFGGHHFEGGGDHHHHHHFHFGGHHGHHGGCGGGGHFGGGGGG
@M02034:409:000000000-BFKT7:1:1113:8439:10977 1:N:0:35
AAAGTCGAGGTGCCTAAAGTGGCAACCCAGACTAATCGGCATGTTGGTGGTGTAGAGCTTCCTGTAGCCGCATGGCGTTCGTACTTAAATATGGAACTAACCATTCCAATTTTCGCTGTCTCTTATACACATCTCCGAGCCCACGAGAC
+
BBBAAFAABBABGGGGGF4FGFGFFDAEGHHGHGHHGGDGAEHGHHEAFEFEB3FFHHHHGCHHHBG5AEE>EEFFEGEGEFHFHFFBEGFFFHB3GHEFGA3GHGD4BFGHFFEFGGE3GHHHHHE2FHFGHH11BC/<BEGE<DGDF
@M02034:409:000000000-BFKT7:1:1113:19653:10981 1:N:0:35
AAAGTCGAGGTGCCTAAAGTGGCAACCCAGACTCAGGCTGAGGTTGGTGGTGTAGAGCTTCCTGTAGCCGCATGGCGTTCGTACTTAAATATGGAACTAACCATTCCAATTTTCGCTGTCTCTTATACACATCTCCGAGCCCACGAGACA
+
DDCDCFCCCCBCGGGGGGGGGGGHHHHGGHHGHHHHHHHHHHGHHHGGGGFFGFHHHHHHHHHHHHHHHGGFGGHHGFGGGGHHHHHHHHHHHHHHHHHHHHHHHHHHHHHHHHGEGGEFHHHHHHGHHFHHHHHHGFGGGGHGGGGGGC
@M02034:409:000000000-BFKT7:1:1113:28160:10982 1:N:0:35
AAAGTCGAGGTGCCTAAAGTGGCAACCCAGACT
+
CCCDCFCCCCCCGGGGGGGGGGGHHHHGGHHFH
@M02034:409:000000000-BFKT7:1:1113:3704:10982 1:N:0:35
AAAGTCGAGGTGCCTAAAGTGGCAACCCAGACTACGAAGAATGTTGGTGGTGTAGAGCTTCCTGTAGCCGCATGGCGTTCGTACTTAAATATGGAACTAACCATTCCAATTTTCGCTGTCTCTTATACACATCTCCGAGCCCACGAGACA
+
?ABCBFBCCCAAGGGGGGGGGGFGHHHGGHHGGHHEEGEGGHHHHHHFFGAFBFGHHHHHGHHFGHHGHEEEEGHHEEGFFEGHHHGGHHGHHHDGFGGFHHHHGHHHGGHHHHGGGGGHHGHHHHGHFHBGHHFFC<D@FGHGGCFGG<
@M02034:409:000000000-BFKT7:1:1113:19021:10982 1:N:0:35
AAAGTCGAGGTGCCTAAAGTGGCAACCCAGACTGTGGATAAGGTTGGTGGTGTAGAGCTTCCTGTAGCCGCATGGCGTTCGTACTTAAATATGGAACTAACCATTCCAATTTTCGCTGTCTCTTATACACATCTCCGAGCCCACGAGACA
+
BBBBADA>D@AAGFGGGGGGGGGGHHHGGGHGHHHHFGFGGGFFHGGFC?EF13FGFEFHHHHHHHHFGGFEFGHAEEEGGEHHHHHEBGHFHHEBGHGHFHGHHGFGHHHHHHGEDFGHHHHHHHGHHFHHHHHB//<CGGEGCGCDGF
@M02034:409:000000000-BFKT7:1:1113:6130:10987 1:N:0:35
AAAGTCGAGGTGCCTAAAGTGGCAACCCAGACTGTGTCTTCTGTTGGTGGTGTAGAGCTTCCTGTAGCCGCATGGCGTTCGTACTTAAATATGGAACTAACCATTCCAATTTTCGCTGTCTCTTATACACATCTCCGAGCCCACGAGAC
+
BBBBBFBBBBABGGGFGGGGGGGHHHHGGHHGHHHHGHHHHHHHHHHGGGEFFGHHHHHHHHHHHHHHHGGEFGHHGGGGGGHHHHHHHHHHHHGHHHHGHHHHHHHHHHHHHHGGGGGHHHHHHHHHFHHHHHHHFC?CGGHGGGGGG
@M02034:409:000000000-BFKT7:1:1113:28954:10988 1:N:0:35
AAAGTCGAGGTGCCTAAAGTGGCAACCCAGACTACGCATGGGGTTGGTGGTGTAGAGCTTCCTGTAGCCGCATGGCGTTCGTACTTAAATATGGAACTAACCATTCCAATTTTCGCTGTCTCTTATACACATCTCCGAGCCAACGAGACA
+
ACCCAFAACCABGGGGGGGGGGGGHGHGGHHGHHHE?EGECEEEEEEEFGEFHFHFFGHHFHHHFFF5FFC>EGGAEE?FEGGHFHGHGHHHGF3?FGHFFC3FEDGDDGGHHHGGGGFGHFHHEDFDFCGGHFF2?/BDG0<F<CFDDF
@M02034:409:000000000-BFKT7:1:1113:28935:10990 1:N:0:35
AAAGTCGAGGTGCCTAAAGTGGCAACCCAGACTACGCATGGGGTTGGTGGTGTAGAGCTTCCTGTAGCCGCATGGCGTTCGTACTTAAATATGGAACTAACCATTCCAATTTTCGCTGTCTCTTATACACATCTCCGAGC
+
BBB@AFAAD?ABGGGGGBGGFGFGFHGGGHGFHGHFGCEFFEDEEAAEGAEFGHFDGGGHHHHHHGHHGGG0EEFHGGGGGGHHHGEG3GBGHFGFHHFGHFHHHHFFGGHHHHEEFADGHHGHHHHHFGEHGGFFA//>
@M02034:409:000000000-BFKT7:1:1113:24651:10996 1:N:0:35
AAAGTCGAGGTGCCTAAAGTGGCAACCCAGACTCATAATCATGTTGGTGGTGTAGAGCTTCCTGTAGCCGCATGGCGTTCGTACTTAAATATGGAACTAACCATTCCAATTTTCGCTGTCTCTTATACACATCTCCGAGCCCACGAGACA
+
BBCCBFCCCCABGGGGGGGGGGGHHHHGGHHGHHHHHHHHHHHHHHHGGGEBBGHGHHHHHHHHHHHHHGGGGGHHGFGGGGHHHHHHHHHHHHHHHHHHHHGHHHGHHHHHHGGGGGGHGHHHHHGHHHHGHHHHGGGGGGHGGGGGGC
@M02034:409:000000000-BFKT7:1:1113:23861:11001 1:N:0:35
AAAGTCGAGGTGCCTAAAGTGGCAACCCAGACTCTGGTGTCGGTTGGTGGTGTAGAGCTTCCTGTAGCCGCATGGCGTTCGTACTTAAATATGGAACTAACCATTCCAATTTTCGCTGTCTCTTATACACATCTCCGAGCCCACGAGACA
+
AAA>AFABDBAAGGGGGGGGGFACGHHEGHHGHHHFHGGHGGGGGGGEFDEFBAFFHFHHHHHHHHHFHFGEFGHGEEFFEECHHHGGHHGHHHFHFHHHHHHHHHHHHHHHHGGGGGGGHHHHGHHHFFGFHHGFE@DCGGHGGGGGGG
@M02034:409:000000000-BFKT7:1:1113:11244:11009 1:N:0:35
AAAGTCGAGGTGCCTAAAGTGGCAACCCAGACTGTTTCTGAGGTTGGTGGTGTAGAGCTTCCTGTAGCCGCATGGCGTTCGTACTTAAATATGGAACTAACCATTCCAATTTTCGCTGTCTCTTATACACATCTCCGAGCCCACGAGACA
+
ABCCBFBBCCBCGGGGGGGGGGGHHHHGGHHGHHGHHHHHHFFFGHGFFGEBFFHFHHHHHHHHHHHHHFGEFGHGEEEGFEHHHHHHHHHHHHHGGHGGHHHHHHGHHHHHHHGGGGGHHHHHHHGHGHHHHHHHGDGDGGHGGGGGGG
@M02034:409:000000000-BFKT7:1:1113:11213:11010 1:N:0:35
AAAGTCGAGGTGCCTAAAGTGGCAACCCAGACTCAGAGTTGTGTTGGTGGTGTAGAGCTTCCTGTAGCCGCATGGCGTTTGTACTTAAATATGGAACTAACCATTCCAATTTTCGCGTCTCTTATACACATCTCCGAGCCCACGAGACAG
+
AA?AAFABB@AABCG5FGGGGGGHHECEFEHGHHCGBE5FFHEGFGH2F2ABFFFBGDGHHHHHGHHHFGE?EEAGGEG/BGDGHHHFFFBHHHHGFGHHHHFHHFFGHHHHHHGGE>EEGFHHGHGFFDBGGHFG/B@BFGE?DGGGHG
@M02034:409:000000000-BFKT7:1:1113:23169:11018 1:N:0:35
AAAGTCGAGGTGCCTAAAGTGGCAACCCAGACTAGTGATCATGTTGGTGGTGTAGAGCTTCCTGTAGCCGCATGGCGTTCGTACTTAAATATGGAACTAACCATTCCAATTTTCGCTGTCTCTTATACACATCTCCGAGCCCACGAGACA
+
BBCBBFCCCCABGGGGGGGGGGGHHHHGGHGGGFFHHEHHHHHHHH2BFEEF13F5FFHGDGFHHFFDFEGEEGFAEEEGEEFHGHHHFHHHHFB@FFFHGEGF?FFBBG?GDBEFGEEGGHHHEGFHHE3BGHG?C?B@@FHAC/@EG?
@M02034:409:000000000-BFKT7:1:1113:3589:11021 1:N:0:35
AAAGTCGAGGTGCCTAAAGTGGCAACCCAGACTA
+
>>1>>31A1A1ABGGGGBFB11AAEGH0EE0AFA
@M02034:409:000000000-BFKT7:1:1113:9731:11021 1:N:0:35
AAAGTCGAGGTGCCTAAAGTGGCAACCCAGACTTCTTCTGCTGTTGGTGGTGTAGAGCTTCCTGTAGCCGCATGGCGTTCGTACTTAAATATGGAACTAACCATTCCAATTTTCGCTGTCTCTTATACACATCTCCGAGCCCACGAGACA
+
CCCCCFBABBCCGGGGGGGGGGGHHHHGGHHGHHHHHHHHHHHHHHHGGGGFFFHHFHHHHHHHHHHGGGGEEGHGGGGGGGHHHHHHGHHHHHGHHHHHGHGHHFHHHHHHHHFGGGGGHGHHHHHHFHHHHHHFG?FGGGGGGGGGGG
@M02034:409:000000000-BFKT7:1:1113:18789:11026 1:N:0:35
AAAGTCGAGGTGCCTAAAGTGGCAACCCAGACTAGTCCTCCGGTTGGTGGTGTAGAGCTTCCTGTAGCCGCATGGCGTTCGTACTTAAATATGGAACTAACCATTCCAATTTTCGCT
+
BABB?FABDDAAGGGGG4GGFGGCHHHGGHGGHHFBFHHGHC2ABEEEGFEFFFHHHEHHHHGHHGHGGGGEFGHGEBEFGEFGHHFBFHHHFGFEGFFHGHGGGHHHHHHHHH//E
@M02034:409:000000000-BFKT7:1:1113:11595:11027 1:N:0:35
AAAGTCGAGGTGCCTAAAGTGGCAACCCAGACTGAGCAGCCTGTTGGTGGTGTAGAGCTTCCTGTAGCCGCATGGCGTTCGTACTTAAATATGGAACTAACCATTCCAATTTTCGCTGTCTCTTATACACATCTCCGAGCCCACGAGAC
+
CCCCCFCCCCCCGGGGGGGGFGGHHHHGGHHGH3GC3EGHCGHHHHGGGGGFGHHHHHHHHHHHHHHHHGGEFGHHGGGGGGHHHHFGGHHHHHHHHHHHHHHHHHGHGHHHHHGGGGGHHGHHHHHHHHHHHHHHGBCGGGHGGGGGG
@M02034:409:000000000-BFKT7:1:1113:7594:11027 1:N:0:35
AAAGTCGAGGTGCCTAAAGTGGCAACCCAGACTGTGCCTCATGTTGGTGGTGTAGAGCTTCCTGTAGCCGCATGGCGTTCGTACTTAAATATGGAACTAACCATTCCAATTTTCGCTGTCTCTTATACACATCTCCGAGCCCACGAGACA
+
BBCCBFBCCCCCGGGGGGGGGGGHHHHGGHHGHHHHHHHHHHHHHHHGGGEFFGHHHHHHHHHHHHHHHGGEGGHHGGGGGGGHHHHHGHHHHGHHHHHHHHHHHHHHHHHHHHGGGGGHHHHHHHHHGHHHHHHHFDGGGGHGGGGGG?
@M02034:409:000000000-BFKT7:1:1113:24262:11027 1:N:0:35
AAAGTCGAGGTGCCTAAAGTGGCAACCCAGACTCAGA
+
CCCCCFABBCABGGGGGGGGGGGHHHHGGHHGHB3BA
@M02034:409:000000000-BFKT7:1:1113:17257:11034 1:N:0:35
AAAGTCGAGGTGCCTAAAGTGGCAACCCAGACTCCTTCTTCGGTTGGTGGTGTAGAGCTTCCTGTAGCCGCATGGCGTTCGTACTTAAATATGGAACTAACCATTCCAATTTTCGCTGTCTCTTATACACATCTCCGAGCCCACGAGAC
+
CCCCCFABBCBCGGGGEGGGGGGHHHHGGGHGHHHHHHHHHHGGGGGGGGGFFGHHHHGHFHHHHHHHHGGFGGHGGFGGGGHHHHHHGHHGHHEGFHHHFHEHHHHHGHHHHHGGGGGGGHHHHHHHHEHHHHHFG?FGGEGGGFGGG
@M02034:409:000000000-BFKT7:1:1113:13146:11043 1:N:0:35
AAAGTCGAGGTGCCTAAAGTGGCAACCCAGACTCAGAATAATGGTGGTGTAGAGCTTCCTGTAGCCGCATGGCGTTCGTACTTAAATATGGAACTAACCATTCCAATTTTCGCTGTCTCTTATACACATCTCCGAGCCCACGAGACAGGC
+
CCCCCFBCCCABGGGGGGGGGGGHHHHGGHHGHHHGHHHHHHHHFGGGFGGFDGHHHHHHHFHHHHFEGGEHGGFGGGGHGHHHHHHHHHHGHHHHHHHHHHHHHGHHHHGGGGGGHHHHHFHHGHGHHHHHHFCGGGGHGGGGGGHHGF
@M02034:409:000000000-BFKT7:1:1113:7599:11044 1:N:0:35
AAAGTCGAGGTGCCTAAAGTGGCAACCCAGACTGTGCCTCATGTTGGTGGTGTAGAGCTTCCTGTAGCCGCATGGCGTTCGTACTTAAATATGGAACTAACCATTCCAATTTTCGCTGTCTCTTATACACATCTCCGAGCCCACGAGACA
+
BBBBBFABDBABGGGGGGGFGGGHGHHGGFHGHHFHFHHHHHHHHHEEGGGFGHHGGGHHHHHHHFHHHGGGGGHHGEGGGGHHHHHHHHHHHHFHHHGHHHGHHHHHHHHHHHGGGGGHHGHHHHHHFHHHHGHGDDGFGGHGGGGGG?
@M02034:409:000000000-BFKT7:1:1113:13112:11044 1:N:0:35
AAAGTCGAGGTGCCTAAAGTGGCAACCCAGACTCAGAGTAAGGTTG
+
3AABAFAB?DABFGFGGGF65BEGCHHGE2EFA333AF5AG53DDF
@M02034:409:000000000-BFKT7:1:1113:5135:11049 1:N:0:35
AAAGTCGAGGTGCCTAAAGTGGCAACCCAGACTACTACGGCTGTTGGTGGTGTAGAGCTTCCTGTAGCCGCATGGCGTTCGTACTTAAATATGGAACTAACCATTCCAATTTTCGCTGTCTCTTATACACATCTCCGAGCCCACGAGACA
+
CCCCCFCCBCABGGGGGGGGGGGHHGHGGHFGFGGHHHGGGGGHHHHGGGEFFGFFGHHHHHHHHHHGHGFEGGHHGGGGGGHHHHHHHHHHHHGHHHGFGHGHHHHHHHHHHHGGGGGHHHHHHHEHHHHHHHGHGGFCGGHGGFGFGB
@M02034:409:000000000-BFKT7:1:1113:7413:11058 1:N:0:35
AAAGTCGAGGTGCCTAAAGTGGCAACCCAGACTAATAAGCAGGTTGGTGGTGTAGAGCTTCCTGTAGCCGCATGGCGTTCGTACTTAAATATGGAACTAACCATTCCAATTTTCGCTGTCTCTTATACACATCTCCGAGCCCACGAGAC
+
BCCCBFBCCDBBGGGGGGGGGGGHHHHGGHHGHHHHHHHHHHHHHHGGGGEFGGHHHHHHHHHHHHHHHGGGGGHGG?EFFGHHHHHHHHHHHHHHHHHHHHFHHHHGHHHHHHGGGGGHHHHHHHHHHHGHHHHHFCCFGGHGGGGGG
@M02034:409:000000000-BFKT7:1:1113:9177:11068 1:N:0:35
AAAGTCGAGGTGCCTAAAGTGGCAACCCAGACTCCGTCTCCGGTTGGTGGTGTAGAGCTTCCTGTAGCCGCATGGCGTTCGTACTTAAATATGGAACTAACCATTCCAATTTTCGCTGTCTCTTATACACATCTCCGAGCCCACGAGACA
+
BBCCBFBCCCBBGGGGGGGGGGGHHHHGGHHGHHHGFGHHHGGGGGGGGGGFAFGHHHHHHHHHHHHHHGGFGGHHGEGGGGHHHHHGHHHHHHGFHHGHHHGHHHGGHHHHHHGGGGGGHHHHHHHHFHHHHGGHGFFDGGHGCCGGGG
@M02034:409:000000000-BFKT7:1:1113:26707:11069 1:N:0:35
AAAGTCGAGGTGCCTCAAGTGGCAACCCAGACTGCTCCTTCTGTTGGTGGTGTAGAGCTTCCTGTAGCCGCATGGCGTTCGTACCTAAATATGGAACTAACCATTCCAATTTTCGCTGTCTCTTATACACATCTCCG
+
BBBAAFAADBABFGG4B4FGBGGFH4FEAGH2GFFGHHHHFHH5F3BEEE1FGGHFHFGHHFHGFGHGHGCAEEHFGEE1EG2GEGBGBGFEGEBGBCEFFGFH3EFFFGGGHHGGGEAGHHHHHHFHBBHFFGBG<
@M02034:409:000000000-BFKT7:1:1113:8789:11073 1:N:0:35
AAAGTCGAGGTGCCTAAAGTGGCAACCCAGACTGCTGGGGGGGTTGGTGGTGTAGAGCTTCCTGTAGCCGCATGGCGTTCGTACTTAAATATGGAACTAACCATTCCAATTTTCGCTGTCTCTTATACACATCTCCGAGCCCACGAGACA
+
CCCCCFCCCCBCGGGGGGGGGGGHHHGGGHHGHGCFFCEAE/CDFGFGEGDCCFGGGFGGGGGGGGGGGGGFGGGFFFFFFFFFFFFFFFFFFFEEFFFFFFFFFFFFFFFFFFFFFFFFFFFFFFFFFFFFFFFFD;F@FFFFFFFFFF
@M02034:409:000000000-BFKT7:1:1113:7878:11077 1:N:0:35
AAAGTCGAGGTGCCTAAAGTGGCAACCCAGACTGCGGCGTCGGTTGGTGGTGTAGAGCTTCCTGTAGCCGCATGGCGTTCGTACTTAAATATGGAACTAACCATTCCAATTTTCGCTGTCTCTTATACACATCTCCGAGCCCACGAGACA
+
CCCCCFABCCBCGGGGGGGGGGGHHHHGGHHGHHFGGGGGGGGFGGGGGGGGGHHHGHHHHHHHHHHHHGGEGGHHGFGGGGHHHHHHFHHHHGHFHHGHHHHHHHHHGGHHHHCGGGGGHHHHFHGHHHHHHHGHDCCFGGHGDDGGG<
@M02034:409:000000000-BFKT7:1:1113:24141:11080 1:N:0:35
AAAGTCGGAGGTGCCTAAAGTGGCAACCCAGACTACTACTCGTGTTGGTGGTGTAGAGCTTCCTGTAGCCGCATGGCGTTCGTACTTAAATATGGAACTAACCATTCCAATTTTCGCTGTCTCTTATACACATCTCCGAGCCCACGAGA
+
ABAAAFAADBDAGGFGGGFGGFE2FHHFEFGHFHHHHG5FFAAFGHEGGFFEFHDF5FGHHHBDFFHHHGEEEEE1FGGGGGEHHHHGHHHFHHHHHGHHGHHHGFHBFGFHHHDEAGGEHGHHHGHHGHGHHHHGFEGGCGGHFGCGG
@M02034:409:000000000-BFKT7:1:1113:25059:11085 1:N:0:35
AAAGTCGAGGTGCCTAAAGTGGCAACCCAGACTGGGCCGGGGGTTGGTGGTGTAGAGCTTCCTGTAGCCGCATGGCGTTCGTACTTAAATATGGAACTAA
+
CCCCCFABBBABGGGGGGGGGGGHHHHGGE22BC2BAAEEGGGGGF>?F1EE?3B334@B3FF3B4B4@1E/?E00>?<E<??/?FF?2FHGGB2?FFHF
@M02034:409:000000000-BFKT7:1:1113:9885:11086 1:N:0:35
AAAGTCGAGGTGCCTAAAGTGGCAACCCAGACTCCGCAGCAGGTTGGTGGTGTAGAGCTTCCTGTAGCCGCATGGCGTTCGTACTTAAATATGGAACTAACCATTCCAATTTCGCTGTCTCTTATACACATCTCCGAGCCCACGAGACAG
+
BCCCAFBCCCBBGGGGGGGGGGGHHHHGGHHGHHHGGGGGHHHHHHGGFFEFFFHHHHHHHHHHHHHFHGGEGGHGGEGGGGHHHHHFFGHHHHHFHHHHHHGHHHGGHHHHHHGGGEHHHHHGHGFGHFHHHHGGCGGGGHGGGGCGHF
@M02034:409:000000000-BFKT7:1:1113:26715:11087 1:N:0:35
AAAGTCGAGGTGCCTAAAGTGGCAACCCAGACTGCTCCTTCTGTTGGTGGTGTAGAGCTTCCTGTAGCCGCATGGCGTTCGTACCTAAATATGGAACTAACCATTCCAATTTTCGCTGTCTCTTATACACATCTCCGAG
+
3AAABFBB>D>AFGGGGGGFBFFFEEHGGFFGFHHHFBCHBG5GDGEECEEBGDDFFGHHGCGHHHHHHGGCGGGHGEEFGFFH1BGBGFBGHB@@GB3@@1FGFHGGBF3FHF?EEDEFFDGDGGF??CF1?GB?//B
@M02034:409:000000000-BFKT7:1:1113:5823:11097 1:N:0:35
AAAGTCGAGGTGCCTAAAGTGGCAACCCAGACTTCGAAGAATGTTGGTGGTGTAGAGCTTCCTGTAGCCGCATGGCGTTCGTACTTAAATATGGAACTAACCATTCCAATTTTCGCTGTCTCTTATACACATCTCCGAGCCCACGAGACA
+
CCCCBFCCBCBBGGGGGGGGGGGHHHHGGHHGHHHGFHGGHHHHHHHGGGEFGHHHHHHHHHHHHHHHHGGFGGHHGGGGGGHHHHHGFHHHHHHHHHGHHHGHHHHHHHHHHHGGGGGHHHHHHHGHGHFHHHHHGGCFGGHGGGGGG=
@M02034:409:000000000-BFKT7:1:1113:8457:11099 1:N:0:35
AAAGTCGAGGTGCCTAAAGTGGCAACCCAGACTACGCATTCGGTTGGTGGTGTAGAGCTTCCTGTAGCCGCATGGCGTTCGTACTTAAATATGGAACTAACCATTCCAATTTTCGCTGTCTCTTATACACATCTCCGAGCCCACGAGACA
+
CCCCCFCCCCBCGGGGGGGGGGGHHHHGGHHGHHGEGGGGHHAFGEEGGGEBBBGFHHHHHHHHHHHHHGGGGGHHGGGGGGHHHHHHHHHHHHGGHHHHHHHHHHHHHHHHHHGGGGGHHHHHHHHHHHHHHHHFDCFGGGHGGGGGG>
@M02034:409:000000000-BFKT7:1:1113:16457:11103 1:N:0:35
AAAGTCGAGGTGCCTAAAGTGGCAACCCAGACTAATGGGCATGTTGGTGGTGTAGAGCTTCCTGTAGCCGCATGGCGTTCGTACTTAAATATGGAACTAACCATTCCAATTTTCGCTGTCTCTTATACACATCTCCGAGCCCACGAGAC
+
BBBBBFABBB>AGGGGGGGGGGGGHGHGGHFFHHHHHHGHHHHHHHAFGGEFFGG5GHHGHHHHFHHHHGGGGGHHGEEFFGHHHHHF3G4GG3GDEBFGHFHHHHHHHHHHFHEDFGGEBFHBBFGFGFFFHGHFG?CCCEHGGGGGG
@M02034:409:000000000-BFKT7:1:1113:27528:11106 1:N:0:35
AAAGTCGAGGTGCCTAAAGTGGCAACCCAGACTAAGAATAAGGTTGGTGGTGTAGAGCTTCCTGTAGCCGCATGGCGTTCGTACTTAAATATGGAACTAACCATTCCAATTTTCGCTGTCTCTTATACACATCTCCGAGCCCACGAGACA
+
AAAA>DAADA2AGGGGGFGGGGGHHHGFGHHGGC3BBEGFGABDGHGEFGEFGDGGHFHHHFHHHFGFGGGGGGHHEGGGGGHHGHHHFFHGHHHHGHGGFHHGHGGHHHHGHHGGEGGHHFHHHHGHGFHHHHH1E??<DGHEGGCD<F
@M02034:409:000000000-BFKT7:1:1113:7387:11107 1:N:0:35
AAAGTCGAGGTGCCTAAAGTGGCAACCCAGACTAATCATATTGTTGGTGGTGTAGAGCTTCCTGTAGCCGCATGGCGTTCGTACTTAAATATGGAACTAACCATTCCAATTTTCGCTGTCTCTTATACACATCTCCGAGCCCACGAGAC
+
CCCCCFBBCCCAGGGGGGGGGGGHHHHGGHHGHHHHHHHHHHHHHHHGFGGEFBGFFHHHHHHHDHGFFFGAEFHFGFGGGFHHHHHFGHHHHHFFHHHHHFFGGGHDGGFHHDEGGEEHFHHHGHHGEGHFHHH?D?CGGGHGGG/AE
@M02034:409:000000000-BFKT7:1:1113:27510:11109 1:N:0:35
AAAGTCGAGGTGCCTAAAGTGGCAACCCAGACTAAGAATAAGGTTGGTGGTGTAGAGCTTCCTGTAGCCGCATGGCGTTCGTACTTAAATATGGAACTAACCATTCCAATTTTCGCTGTCTCTTATACACATCTCCGAGCCCACGAGACA
+
AAAAAFABBBAAGGGGGGGGGFGHHHHGEHHGFH3G3FGHFHHHHHGGGGEFGBGGHGHHHHHHHHHGHGGGGGHHGGGGGGEHHHHHFHHGHHHGGHHHHGGHHHHHHHHHHHGEE?FHHHHHFGDGHFHHHHEBDGCCGEHGGC?AD<
@M02034:409:000000000-BFKT7:1:1113:27521:11123 1:N:0:35
AAAGTCGAGGTGCCTAAAGTGGCAACCCAGACTAAGAATAAGGTTGGTGGTGTAGAGCTTCCTGTAGCCGCATGGCGTTCGTACTTAAATATGGAACTAACCATTCCAATTTTCGCTGTCTCTTATACACATCTCCGAGCCCACGAGACA
+
DDDCCFCCCCABGGGGGGGGGGGHHHHGGHHGHHFGGHHG5FEGFHGGGGEFFDGFHHHHHHHHHHHFFGGEGGGFEFGFGGHHHHHHHHHHHHFFFHHHHHHHHHHGHHHHHGGGGGGHHHHHHHHFGFHHHHHGGCGCGFHGGGGGGC
@M02034:409:000000000-BFKT7:1:1113:24404:11124 1:N:0:35
AAAGTCGAGGTGCCTAAAGTGGCAACCCAGACTAGTGCGCCTGTTGGTGGTGTAGAGCTTCCTGTAGCCGCATGGCGTTCGTACTTAAATATGGAACTAACCATTCCAATTTTCGCTGTCTCTTATACACATCTCCGAGCCCACGAGACA
+
ABBCAFBBBBBBGGGGGGGGGGGFHGHGGHHGHHHHHCCGGGHHHHGGFEEFBFHHHHHHHHHHHHHHHGGFFGHHEEGGGFGHHHHHHHHHHHGFFHGFGHHHHHHHHHHHHHGGGGGHHHHHHHGHFHHGHHGHFDGCGGHGGGGGGG
@M02034:409:000000000-BFKT7:1:1113:26807:11129 1:N:0:35
AAAGTCGAGGTGCCTAAAGTGGCAACCCAGACTCCGTCTCCGGTTGGTGGTGTAGAGCTTCCTGTAGCCGCATGGCGTTCGTACTTAAATATGGAACTAACCATTCCAATTTTCACTGTCTCTTATACACATCTCCGAGCCCACGAGAC
+
BBBBBFABBBABGGGGGGGGGGGHHHHGGHHGHFHGFEGHHEGGGGGGGGGFHHHGHHHHHHHHHHHHHGGFGGHHGGGGGGHHHHHHHHHHHHFFFHFHHHGHHHGHHHHHHH4GHHHHHHHHHHHGGHHHHHH2EB@CCGEGGGGGG
@M02034:409:000000000-BFKT7:1:1113:23224:11130 1:N:0:35
AAAGTCGAGGTGCCTAAAGTGGCAACCCAGACTGGGGGTGCGGTTGGTGGTGTAGAGCTTCCTGTAGCCGCATGGCGTTCGTACTTAAATATGGAACTAACCATTCCAATTTTCGCTGTCTCTTATAACATCTCCGAGCCCACGAGACA
+
AAAA?DAABB?AGGGGGGGGGGG4BFFGGHHGHHDHCCEEEFEGGGGGGGEF?FHGGHHHGHHHHHHHHGGEGGHFFEGGGFH/GHHFHHHHHFBEGHHFFHGHGHHDHGHFFHGGFDDGHFHFGGBDFDGCGBFGFCC@FEEGCFDAF
@M02034:409:000000000-BFKT7:1:1113:28677:11139 1:N:0:35
AAAGTCGAGGTGCCTAAAGTGGCAACCCAGACTACTCATGCTGTTGGTGGTGTAGAGCTTCCTGTAGCCGCATGGCGTTCGTACTTAAATATGGAACTAACCATTCCAATTTTCGCTGTCTCTTATACACATCTCCGAGCCCACGAGACA
+
CCCCCFBBBCBBGGGGGGGGGGGHHHHGDHHGHHGHHFH5GGDDGHGEAEFFBBG5FGGGFFHHHFHGGDFAEGA?EECFFEFFHHHGEHHHGF333FGFGF3FGGHDFGGHFGEGFFAFFHHEFEFEBFFHHGHEGGGGGGGGGGGGG<
@M02034:409:000000000-BFKT7:1:1113:3459:11139 1:N:0:35
AAAGTCGAGGTGCCTAAAGTGGCAACCCAGACTGGGAAGCAGGTTGGTGGTGTAGAGCTTCCTGTAGCCGCATGGCGTTCGTACTTAAATATGGAACTAACCATTCCAATTTTCGCTGTCTCTTATACACATCTCCGAGCCCACGAGACA
+
BBBBBFBBBBAAGGGGGGGGGFFFFGGGGHHGHHGHGHGHHHHHHHGEGGEFGGGHHHHHHHHFGFGDFEEEFFHFGGGGEFHGHHFFHHGGGHGFGGFFGHHHHHHHHHHHHGGGGGFFHHHHHHGHFHFHGGDG?<C>CGGGFFGGG<
@M02034:409:000000000-BFKT7:1:1113:24823:11140 1:N:0:35
AAAGTCGAGGTGCCTAAAGTGGCAACCCAGACTGCGCAGAAGGTTGGTGGTGTAGAGCTTCCTGTAGCCGCATGGCGTTCGTACTTAAATATGGAACTAACCATTCCAATTTTCGCTGTCTCTTATACACATCTCCGAGCCCACGAGACA
+
BCCCBFBBCCBBGGGGGGGGGGGHHHHGGHHGHHHGGGGGHHHHGHGGGGEFFFHHHHHHHHHHHHHHHGGGGGHHGEGGGGHHHHHHHHHHHHHHHHGGHHGHHHGHHHHHHHGGGFDHHGHHGHHHHHHHHHHHGD?CGGHGGGGGGC
@M02034:409:000000000-BFKT7:1:1113:24671:11144 1:N:0:35
AAAGTCGAGGTGCCTAAAGTGGCAACCCAGACTGGGCCGAATGTTGGTGGTGTAGAGCTTCCTGTAGCCGCATGGCGTTCGTACTTAAATATGGAACTAACCATTCCAATTTTCGCTGTCTCTTATACACATCTCCGAGCCCACGAGACA
+
BBBBBFBBBBAAGGGGGGGGGGGGGHHGGCGGHHCHHHGGGFCGHF1FEEABAGHHHHHHHHHHHGHGHEGGGGHHGGGGGGHHHGFGHHGHHHFFGHHBGHGFHHHHHHHHHHGGGDFFHHHHHHGFFHHHFFFHGCCGFFHGGCFGGB
@M02034:409:000000000-BFKT7:1:1113:14599:11144 1:N:0:35
AAAGTCGAGGTGCCTAAAGTGGCAACCCAGACTCATAGTAATGTTGGTGGTGTAGAGCTTCCTGTAGCCGCATGGCGTTCGTACTTAAATATGGAACTAACCATTCCAATTTTCGCTGTCTCTTATACACATCTCCGAGCCCACGAGACA
+
BBBBAFBCCCAAGGGGGGGGGGGHHHHGGHHGHGHHHHAGFFHHHHHGGGEFFGHHHHHHHHHHHHHHHGGGGGHHGGGGGGHHHHHHHHHHHHHHHHHHHHHHHHHHHHHHHHGGGGGHHEHHHHHGHHHHHHHFE@GGGGFGGGGGGB
@M02034:409:000000000-BFKT7:1:1113:16444:11145 1:N:0:35
AAAGTCGAGGTGCCTAAAGTGGCAACCCAGACTAAGGGTAAGGTAGAGCTTCCTGTAGCCGCATGGCGTTCGTACTTAAATATGGAACTAACCATTCCAATTTTCGCTGTCTCTTATACACATCTCCGAGCCCACGAGACAGGCAGAAAT
+
CCCCCFCBCCABGGGGGGGGGGGHHHHGGHHGHFDGCGAABGFHHFHFHHHHHHHHHHHHGGGGGHHGGGGGGHHHHGHHHHHHHFHHHHHHHHHHHHHHHHHHHGGGGGHHHHHHHHHHHHHHHHHGGGGGGHGGGGGGG2CFEDGGHH
@M02034:409:000000000-BFKT7:1:1113:12509:11147 1:N:0:35
AAAGTCGAGGTGCCTAAAGTGGCAACCCAGACTAATCCTCCGGTTAGTGGTGTAGAGCTTCCTGTAGCCGCATGGCGTTCGTACTTAAATATGGAACTAACCATTCCAATTTTCGCTGTCTCTTATACACATCTCCGAGCCCACGAGACA
+
AAABBFBBBBAAGGGGGGGGGGGHHHHGGHHGHHHHHDFFHGGGG2BDGHFBFDGDEBGHHFHHHHHHHGGEEFHHGEEEG>EGHHHFHHFHHHEGGHHHHHHHHHGHHGHHHHGGGGGHHHHHHGHHHHHHHHHHGCGGGGHFGGGGGF
@M02034:409:000000000-BFKT7:1:1113:20932:11150 1:N:0:35
AAAGTCGAGGTGCCTAAAGTGGCAACCCAGACTAAGAATACTGTTGGTGGTGTAGAGCTTCCTGTAGCCGCATGGCGTTCGTACTTAAATATGGAACTAACCATTCCAATTTTCGCTGTCTCTATACACACTCCGAGCCCACGAGACAGG
+
CCCCCFCCCCABGGGGGGGGGGGHHHHGGHHGHHHFFFHHHHHHHHHGGGGFBBGGHHHHGHHHHHHHHGGEGGHHGGGGGGHHHHHHHHHHHHGFHHHHHHFHHHHGHHHHHHGGGGGHHHHHHHGHHFGHHGGGG?FGHGGGGGGGHF
@M02034:409:000000000-BFKT7:1:1113:14022:11153 1:N:0:35
AAAGTCGAGGTGCCTAAAGTGGCAACCCAGACTAAGAATAAGGTTGGTGGTGTAGAGCTTCCTGTAGCCGCATGGCGTTCGTACTTAAATATGGAACTAACCATTCCAATTTTCGCTGTCTCTTATACACATCTCCGAGCCCACGAGACA
+
BCCCCFBBCCABGGGGGGGGGGGHHHHGGHHGHHHHFHHHHHHHHHGGGGEFGGHHHHHHHGHHHHHHHGGGGGGHGGGGGGHHHHHGHHHHHHFFHHHGHHHHHHHFHHHHHHGEGGGFHHHHHHHFHFHHHHHHGGGGGGHGGGGGGG
@M02034:409:000000000-BFKT7:1:1113:22472:11154 1:N:0:35
AAAGTCGAGGTGCCTAAAGTGGCAACCCAGACTCATGCGAAGGTTGGTGGTGTAGAGCTTCCTGTAGCCGCATGGCGTTCGTACTTAAATATGGAACTAACCATTCCAATTTTCGCTGTCTCTTATACACATCTCCGAGCCCACGAGACA
+
BBBBBFBBBBBBGGGFFGGGGGGHHHHGGHHGHHHHHHGGGGGGGHGGGGEFFFHGHHHHHHHHHHHHHGGGGGHGGGGGGGHHHHHHHHHHHHHHHHHHHHGHHHGGHHHHHHGGGGGGHHHHHHGHHHHHHHHFGCGGGGHGGGGGGB
@M02034:409:000000000-BFKT7:1:1113:14584:11155 1:N:0:35
AAAGTCGAGGTGCCTAAAGTGGCAACCCAGACTAAGACGATGGTTGGTGGTGTAGAGCTTCCTGTAGCCGCATGGCGTTCGTACTTAAATATGGAACTAACCATTCCAATTTTCGCTGTCCTTATACACATCTCCGAGCCCACGAGACAG
+
CCCCCFBCCCBCGGGGGGGGGGGHHHHGGHHGHHHHHHGGGGFHHGFFEGEFFGHHHHHHHHHHHHHHHGGGGGHHGFGGGGHHHHHHHHHHHHFHGHHHHHGHHHFHHHHHHGGGGGGHHHHGHHHHHHHHHGHF/CFFGHGGGGGGHH
@M02034:409:000000000-BFKT7:1:1113:14773:11163 1:N:0:35
AAAGTCGAGGTGCCTAAAGTGGCAACCCAGACTAGTCGTTGTGTTGGTGGTGTAGAGCTTCCTGTAGCCGCATGGCGTTCGTACTTAAATATGGAACTAACCATTCCAATTTTCGCTGTCTCTTATACACATCTCCGAGCCCACGAGACA
+
BCCCCFBBCCABGGGGGGGGGGGHHHHGGHHGHHHHHGGGHGGHHHHGFGEFFGHHHHHHHHHHGHHGHGGEEGHHGGGGGGHHHHHHHHHHHHGGGHHHHHHHHHGHHHHHHHGGGGGHHHHHHHHGHHHHGHHGGCCCGGHGGGGGGF
@M02034:409:000000000-BFKT7:1:1113:6618:11165 1:N:0:35
AAAGTCGAGGTGCCTAAAGTGGCAACCCAGACTGAGAAGACGGTTGGTGGTGTAGAGCTTCCTGTAGCCGCATGGCGTTCGTACTTAAATATGGAACTAACCATTCCAATTTTCGCTGTCTCTTATACACATCTCCGAGCCCACGAGACA
+
BBAABFBBBBABFGFGGGGGGGFFGHHGGHDFHHHGCGGFHGGGF?EAFEBFG3GFHGHHHGHGHGHHHGGFGGHHEEEFGFFHHHHGHHHGHHFGFHHHHHHHHHHGHHHHHFCGGGEFGHHHHHHHGHHHHHHFG@FGGFHGGFD?A>
@M02034:409:000000000-BFKT7:1:1113:19932:11165 1:N:0:35
AAAGTCGAGGTGCCTAAAGTGGCAACCCAGACTCAGAAGGATGTTGGTGGTGTAGAGCTTCCTGTAGCCGCATGGCGTTCGTACTTAAATATGGAACTAACCATTCCAATTTTCGCTGTCTCTTATACACATCTCCGAGCCCACGAGACA
+
CCCCBFBCCCABGGGGGGGGGGGHHHHGGHHGHHHHHHHHHHHHHHHGGGEFFDGHHHHHHHHHHHHHHGGEGGHHGGGGGGHHHHHHHHHHHGGHHHHHHHHHHHHHGHHHHHGGGGGHHHHHHHHHHHHHHHHHGGGGGGHGGGGGGF
@M02034:409:000000000-BFKT7:1:1113:3545:11168 1:N:0:35
AAAGTCGAGGTGCCTAAAGTGGCAACCCAGACTAGGGTGGGGGTTGGTGGTGTAGAGCTTCCTGTAGCCGCATGGCGTTCGTACTTAAATATGGAACTAACCATTCCAATTTTCGCTGTCTCTTATACACATCTCCGAGCCCACGAGAC
+
BCCCCFBABCAAGGGGGGGFGGGHHFHGGHFGHHGHHFFGGGGEEGGGGGEFBFGFHHHHHCGFHHHGHGGGGGHGEEGGEFHHHHGFHHGHHHFFGHGFHHHHHHHHHHHHHHGGGGGHHHHHFHGHFFFHHHGGE?DACGHGGGGDG
@M02034:409:000000000-BFKT7:1:1113:12865:11169 1:N:0:35
AAAGTCGAGGTGCCTAAAGTGGCAACCCAGACTACTAAGAATGTTGGTGGTGTAGAGCTTCCTGTAGCCGCATGGCGTTCGTACTTAAATATGGAACTAACCATTCCAATTTTCGCTGTCTCTTATACACATCTCCGAGCCCACGAGACA
+
BBCCCFCCCCABGGGGGGGGGGGGHHHGGHHGHHHHHHHHHHHHHHHGGGFFFGHHHHHHHHHHHHHHHGGGGGHHGGGGGGHHHHHHHHHHHHGHHHHHHHGHHHGHHHHHHHGGGGGHHHHHHHGHFGHHHHHHGCGGGGHGGGGGG?
@M02034:409:000000000-BFKT7:1:1113:3140:11173 1:N:0:35
AAAGTCGAGGTGCCTAAAGTGGCAACCCAGACTAATACGAATGTTGGTGGTGTAGAGCTTCCTGTAGCCGCATGGCGTTCGTACTTAAATATGGAACTAACCATTCCAATTTTCGCTGTCTCTTATACACATCTCCGAGCCCACGAGACA
+
CCCCCFAABDBBGGGGGGGGGGGHHHHGGHGGHHFHHHCGHHHHFHAECEGFABFFBFHHGHHHHHHFHGGGGGHGGGGGGGHHHGHHGHHHHHHBGGGHHHHHHHHGFHHHHHGGGGGHHHHHHHHHGHFFHHFFGGGGGFHFGGGGGG
@M02034:409:000000000-BFKT7:1:1113:21403:11178 1:N:0:35
AAAGTCGAGGTGCCTAAAGTGGCAACCCAGACTAATAAGCATGTTGGTGGTGTAGAGCTTCCTGTAGCCGCATGGCGTTCGTACTTAGATATGGAACTAACCATTCCAATTTTCGCTGTCTCTTATACACATCTCCGAGCCCACGAGACA
+
CCCCCFCACBBCGGGGGGGGGGGHHHHGGHGGHHHGHGHHHHFHHHHGGGEFBBGFHHHHHHHHHHHHHGGAEGHHGGGGGGHHHHFHHHHHHHHGHHHHHHGHHHHHFGHHHHGGGGGGHGHHHHHHHHHHHHHFD?FGGGHGGGGGGF
@M02034:409:000000000-BFKT7:1:1113:3612:11179 1:N:0:35
AAAGTCGAGGTGCCTAAAGTGGCAACCCAGACTAATAATTCGGTTGGTGGTGTAGAGCTTCCTGTAGCCGCATGGCGTTCGTACTTAAATATGGAACTAACCATTCCAATTTTCGCTGTCTCTTATACACATCTCCGAGCCCACGAGAC
+
BBCCBFCBBBABGGGGGGGGGGGHHHHGGGFFHFAF5AD55FG2BFAEF?EFA3F55DDGBHHGHHFAFEGEEDG1EE@FEGFEHHHGGHHHGHF3GFHGBE3GHFH?FFGHHDEEGGGH4GHHGHHGHHGHHHGFGGGFG/FFGGGGG
@M02034:409:000000000-BFKT7:1:1113:28117:11201 1:N:0:35
AAAGTCGAGTGCCTAAAGTGGCAACCCAGACTAATAAGCATGTTGGGGGTGTAGAGCTTCCTGTAGCCGCATGGCGTTCGTACTTAAATATGGAACTAACCATTCCAATTTTCGCTG
+
AAAAAF?ADF45BDDGGG6EGEGFEBEFE4A3BEG5E53B5B5FGE2EEAAE3DDF5ECFFFBB5FFGEGGGGHGE?E?1?CFGHGFF4FFGFFH3FB330?FGE44FGBGE4<?EA
@M02034:409:000000000-BFKT7:1:1113:27865:11205 1:N:0:35
AAAGTCGAGGTGCCTAAAGTGGCAACCCAGATTAAGAATAATGTTGA
+
CCCCCFBCCCBBGGGGGGGGGFGGHHHGGG23D55555B5DFGFFH5
@M02034:409:000000000-BFKT7:1:1113:26310:11205 1:N:0:35
AAAGTCGAGGTGCCTAAAGTGGCAACCCAGACTGCTAAGGGGGTTGGTGGTGTAGAGCTTCCTGTAGCCGCATGGCGTTCGTACTTAAATATGGAACTAACCATTCCAATTTTCGCTGTCTCTTATACACATCTCCGAGCCCACGAGACA
+
AA1>ADAA@D1AFFGGGGGGGDFFFHHCGHGEHH0AFFAFGAAEEECGGC/BAFGDGHHHEHHFGGGEGEEEFGHHGEEGEFFHHHHHHHGHHHFFGGHHHHHHHHHG2FGHHHCGGGCDFHHHHHHFFGGHFHGHE/@@@FHGGGGGGC
@M02034:409:000000000-BFKT7:1:1113:19487:11209 1:N:0:35
AAAGTCGAGGTGCCTAAAGTGGCAACCCAGACTGCGGCGACGGTTGGTGGTGTAGAGCTTCCTGTAGCCGCATGGCGTTCGTACTTAAATATGGAACTAACCATTCCAATTTTCGCTGTCTCTTATACACATCTCCGAGCCCACGAGACA
+
BCCCBFBCCCBCGGGGGGGGGGGHHHHGGHHGHHHGGGGGGGGGGGGGGGGFFFHHFHHHHHHHHHHHHGGFGGHHGGGGGGHHHHHHHHHGHHFHHHHHHHHHHHHHHHHHHHGGGGDGHGHHHHHHHHHGGHHHG?GGGGHGGGGGGC
@M02034:409:000000000-BFKT7:1:1113:22851:11213 1:N:0:35
AAAGTCGAGGTGCCTAAAGTGGCAACCCAGACTCAGAATCAGGTTGGTGGTGTAGAGCTTCCTGTAGCCGCATGGCGTTCGTACTTAAATATGGAACTAACCATTCCAATTTTCGCTGTCTCTTATACACATCTCCGAGCCCACGAGACA
+
BCCCBFBBCDBCGGGGGGGGGGGHHHHGGHHGHHHHHHHHHHHHHHGGGGEFFGHHHHHHHHHHHHHHHGGFGGHHGGGGGGHHHHHHHHHHHHFHHHHHHHGHHHHHHGHHHHGGGGGHHGHHHHHHHHHHHHGHGFGGGGHGGGGGF?
@M02034:409:000000000-BFKT7:1:1113:15922:11219 1:N:0:35
AAAGTCGAGGTGCCTAAAGTGGCAACCCAGACTGCGTATGGGGTTGGTGGTGTAGAGCTTCCTGTAGCCGCATGGCGTTCGTACTTAAATATGGAACTAACCATTCCAATTTTCGCTGTCTCTTATACACATCTCCGAGCCCACGAGACA
+
BCCBBFCBCCCAGGGGGGGGGGGHHHHGGHHGHHFE22EGHFGGGG?FFEGFFGGGFFHHFHHHHHHGGGGEEFHFGEGGGGHHHHHHGHHHHHFFFHHHHGBGHBHGDGHHHFEFGGGGHGHFHHHHFEHHGGGBDFCGGGHGGCGGGG
@M02034:409:000000000-BFKT7:1:1113:27527:11223 1:N:0:35
AAAGTCGAGGTGCCTAAAGTGGCAACCCAGACTACGCCTGCGGTTGGTGGTGTAGAGCTTCCTGTAGCCGCATGGCGTTCGTACTTAAATATGGAACTAACCATTCCAATTTTCGCTGTCTCTTATACACATCTCCGAGCCCACGAGACA
+
BBBBBFABBBABGGGGGGGGGGGHHHHGEHHGHHGEFGFEHF2EGGFGGGABBDEFHHHHHHHGGHHGHGGGFGHGFEFGGFFHHHHHHHGHHG3FGHHHHHBGHHHHHHHHHHGGGGGHHHHHGHHFGHGGHHGFFCFCGFHGGCGDGF
@M02034:409:000000000-BFKT7:1:1113:21962:11224 1:N:0:35
AAAGTCGAGGTGCCTAAAGTGGCAACCCAGACTCGGGATAATGTTGGTGGTGTAGAGCTTCCTGTAGCCGCATGGCGTTCGTACTTAAATATGGAACTAACCATTCCAATTTTCGCTGTCTCTTATACACATCTCCGAGCCCACGAGACA
+
BBBBBFBBBBABGGGGGGGGGGGHHHHGGHHGHHGGGEGHHHHHHGHGGG1BFFHHHHHHHHHHHHHHHGGGGGHHGEGGGGHHHHHHHHHHHHHHHHGHHHHHHHHHHHHHHHGGGGGGHHHHHHHHHHHGHHFHGGGGGGHGGGGGGB
@M02034:409:000000000-BFKT7:1:1113:22671:11225 1:N:0:35
AAAGTCGAGGTGCCTAAAGTGGCAACCCAGACTAATAGGACTGTTGGTGGTGTAGAGCTTCCTGTAGCCGCATGGCGTTCGTACTTAAATATGGAACTAACCATTCCAATTTTCGCTGTCTCTTATACACATCTCCGAGCCCACGAGAC
+
BCCACFCCCCABGGGGGGGGGFGHHHHGGHHGHHHHHHFHFHDHHHFGGGBBAFHHHHHHHHHGHHHGHGGGGGHHGGGGGGHHHHHHHHHHGHFEFHHGHHHHHHHHHHHHHHGGGGEEHFHHGHHHHGHGHHHHGGCCCFHGGGGFG
@M02034:409:000000000-BFKT7:1:1113:20162:11232 1:N:0:35
AAAGTCGAGGTGCCTAAAGTGGCAACCCAGACTAATCAGCGGGTTGGTGGTGTAGAGCTTCCTGTAGCCGCATGGCGTTCGTACTTAAATATGGAACTAACCATTCCAATTTTCGCTGTCTCTTATACACATCTCCGAGCCCACGAGACA
+
CCDCCFCCCCABGGGGGGGGGGGHHHHGGHHGHHHHHHHHGGGGGGGGGGGFHFHGHHHHHHHHHHHHHGGEEGHHGGGGGGHHHHHHHHHHHHHHHHHHHHHHHHGHHHHHHHCGGGGHHHHHHHHHHHHHHHHHFCGGGGHGGFGGGG
@M02034:409:000000000-BFKT7:1:1113:9040:11232 1:N:0:35
AAAGTCGAGGTGCCTAAAGTGGCAACCCAGACTAATA
+
ABAABFABBBAAFGGGGFGBGBFEHHHGGGHGGB355
@M02034:409:000000000-BFKT7:1:1113:28516:11235 1:N:0:35
AAAGTCGAGGTGCCTAAAGTGGCAACCCAGACTGGGTCTCAGGTTGGTGGTGTAGAGCTTCCTGTAGCCGCATGGCGTTCGTACTTAAATATGGAACTAACCATTCCAATTTTCGCTGTCTCTTATACACATCTCCGAGCCCACGAGAC
+
BABBBFBB3AAAGGGGGGGGGGGHHHGGGHHGGHHHGHHHHHGBGHGGGGABFFGGHHHHHHHHHHHHHGGEGGHHGGGFGEHHHHHHHHHHHFHFHHHHHHHHHHHHHHHHHH/EGGGHHHHHHHGHGGHHGHHFF/CBDGHGGGGGG
@M02034:409:000000000-BFKT7:1:1113:20789:11236 1:N:0:35
AAAGTCGAGGTGCCTAAAGTGGCAACCCAGTCTGTTGGTGGTGTAAATCTTCCTGTAGCCGCATGGCGTTCGTACTTAAATATGGAACTAACCATTCCAATTTTCGCTGTCTCTTATACACATCTCCGAGCCCACGAGACAGGCAGAAAT
+
BCCCBFBBCBBCGGGGGGGGGGGHHHHGGHFGHHHGGHEFGGGHHHGGHHHHHHHHHHHHGGFGGHHGGGGGGHHHHHHFHHHHHFGHHHHHHHHHHHHHHHHHHGGGGGHHHHHHHFHHHGHHHHHGGGGGGHGGGGFGHHGGHGGHHH
@M02034:409:000000000-BFKT7:1:1113:16405:11237 1:N:0:35
AAAGTCGAGGTGCCTAAAGTGGCAACCCAGACTACTAATACGGTTGGTGGTGTAGAGCTTCCTGTAGCCGCATGGCGTTCGTACTTAAATATGGAACTAACCATTCCAATTTTCGCTGTCTCTTATACACATCTCCGAGCCCACGAGACA
+
A@BAAFBBBBBBGGGGGFDADGFHGHGGGHAFHHHGHHHFHHFHGGGGGGGFBDGFHHGHHHHHGHHHHGGEEEHFGGGGGGHEHHHGHHFGHH3DBGFHHGFHGFGHHHHHHHGGGGGHFEGHHHGGHHHGHHHBD/CC@EGGGGGGGG
@M02034:409:000000000-BFKT7:1:1113:23191:11242 1:N:0:35
AAAGTCGAGGTGCCTAAAGTGGCAACCCAGACTAAGGATAGTGTTGGTGGTGTAGAGCTTCCTGTAGCCGCATGGCGTTCGTACTTAAATATGGAACTAACCATTCCAATTTTCGCTGTCTCTTATACACATCTCCGAGCCCACGAGACA
+
CCCCCFCCCCBBGGGGGGGGGGGHHHHGGHFFHGHHHFHFHHHHHHGGGGBBBGHHHHFHHHHHHHHHHGGEEGHHGGGGGGHHHHHHHHHHHHHHGHHGHHHHHHHHGHHHHHGFGGGHHGHHGHHHGHHHHHGHFCGFGGHGGGGGGB
@M02034:409:000000000-BFKT7:1:1113:14692:11242 1:N:0:35
AAAGTCGAGGTGCCTAAAGTGGCAACCCAGACTAATAAGCATGTTGGTGGTGTAGAGCTTCCTGTAGCCGCATGGCGTTCGTACTTAAATATGGAACTAACCATTCCAATTTTCGCTGTCTCTTATACACATCTCCGAGCCCACGAGACA
+
BBBBBFBBBBAAGGGGGGGFGGGGGHHGGHHGHFHGHHFHHHFHHHHGGGABBEGHGHHHHHHGHHHHHGGAEEHHGEGGFFHHHHHHHHHHHHGHHGGFHHGHHHGGHHHHHHGGGGGHHHHHHHHHBGHHHHHFG?FGGGHGGGG?EC
@M02034:409:000000000-BFKT7:1:1113:23370:11246 1:N:0:35
AAAGTCGAGGTGCCTAAAGTGGCAACCCAGACTCCGAATCCTGTTGGTGGTGTAGAGCTTCCTGTAGCCGCATGGCGTTCGTACTTAAATATGGAACTAACCATTCCAATTTTCGCTGTCTCTTATACACATCTCCGAGCCCACGAGACA
+
CCCCCFCCCCCCGGGGGGGGFGGHHHGGGHGGHHHGGFGGHHHHHHHEGGEFGGHHHHHHHHHHHHHFGGG?EEHHGGGGGGHHHHHGHHHHHHHHHHHFHHBGHHGHGFHHHHGGGGGGHHHHFHGHFHFHHHHBFCGGGGGGGGGGF?
@M02034:409:000000000-BFKT7:1:1113:22753:11250 1:N:0:35
AAAGTCGAGGTGCCTAAAGTGGCAACCCAGACTAATAATAAGGTTGGTGGTGTAGAGCTTCCTGTAGCCGCATGGCGTTCGTACTTAAATATGGAACTAACCATTCCAATTTTCGCTGTCTCTTAACACATCTCCGAGCCCACGAGACAG
+
CCCCCFBCCDCCGGGGGGGGGGGHHHHGGHHGHHHGEFFGGHHHHHGGGGEFGHHGHHHHHHHHHHHHHGGFFGHHGGGGGGHHHHHHHHHHHHHHGHHHHHHHHHHGHHHHHHFGGGGHHHHHGGFHHGHHHHGGGGGGGHGGGGGGHG
@M02034:409:000000000-BFKT7:1:1113:13797:11251 1:N:0:35
AAAGTCGAGGTGCCTAAAGTGGCAACCCAGACTCAGCCTAATGTTGGTGGTGTAGAGCTTCCTGTAGCCGCATGGCGTTCGTACTTAAATATGGAACTAACCATTCCAATTTTCGCTGTCTCTTATACACATCTCCGAGCCCACGAGACA
+
ABCCBFBCBCBCGGGGGGGGGGGHHHHGGHHGHHHHHHHHHHFHHHHGGGEFGHHHHEHHHHHHHHHHGGGEEGHHGGGGGGHHHHHGFHHGHHHHHHHHHHHHHHHHGHHHHHFFGGGHHHHHGHHHHFHHHHHFGCDGGGHGGGFGGF
@M02034:409:000000000-BFKT7:1:1113:27772:11260 1:N:0:35
AAAGTCGAGGTGCCTAAAGTGGCAACCCAGACTCAGACTAATGTTGGTGGTGTAGAGCTTCCTGTAGCCGCATGGCGTTCGTACTTAAATATGGAACTAACCATTCCAATTTTCGCTGTCTCTTATACACATCTCCGAGCCCACGAGACA
+
AAA1AFAADDAAGGGGGGGGG1AAGHGAAF0FEEBFBF1FEGHGGHFGGE/BABGBGHHHFHHFHGFFHEEEFGHHGGGE>EGHHHHFHHGHFGFGHHHHHHHHHHHHHGHHHGEGGGGFGHHHHHBGDFHHHGHHG?CBGGHGGGGGGF
@M02034:409:000000000-BFKT7:1:1113:16150:11262 1:N:0:35
AAAGTCGAGGTGCCTAAAGTGGCAACCCAGACTCAGTCTCCTGTTGGTGGTGTAGAGCTTCCTGTAGCCGCATGGCGTTCGTACTTAAATATGGAACTAACCATTCCAATTTTCGCTGTCTCTTATACACATCTCCGAGCCCACGAGACA
+
ABCCAFBCCCBCGGGGGGGGGGGHHHHGGHHGHHHHGHHHHHHHHHGGGGFFFFHHHHHHHHHHHHHHHGGFEGHHGEGGGGHHHHHHFHHHHHHHHHGHHHHHHHHHHHHHHHEGGGGGHHHHGHHHHHHHHHHHFGGGGGHGGGGGF<
@M02034:409:000000000-BFKT7:1:1113:19626:11263 1:N:0:35
AAAGTCGAGGTGCCTAAAGTGGCAACCCAGACTGTGAAGGAGGTTGGTGGTGTAGAGCTTCCTGTAGCCGCATGGCGTTCGTACTTAAATATGGAACTAACCATTCCAATTTTCGCTGTCTCTTATACACATCTCCGAGCCCACGAGACA
+
CCCCCFBBCCCCGGGGGGGGGGGHHHHGGHHGHHHHHHHHGHGGHHGGGGFFGGHHHHHHHHHHHHHHHGGEGGHHGFGGGGHHHHHHHHHHHHHHHHHHHHHHHHHHHHHHHHGGGGGHHHHHHHHHHHHHHHHHGGGGGGHGGGGGG?
@M02034:409:000000000-BFKT7:1:1113:22572:11268 1:N:0:35
AAAGTCGAGGTGCCTAAAGTGGCAACCCAGACTCTGTATGAGGTTGGTGGTGTAGAGCTTCCTGTAGCCGCATGGCGTTCGTACTTAAATATGGAACTAACCATTCCAATTTTCGCTGTCTCTTATACACATCTCCGAGCCCACGAGAC
+
CCCCCFCCCCBBGGGGGGGFGGGHHHHGGHEGHHHHFGGHGHHHHHGGFGBFBFHHHHHHHHHHHHHHHGGFFGHHGGGGGGHHHHHHHHHHHFGHHHHHHHHHHHGHBGHHHHFGGGGGHHHHFHGHHHHHHHFGGFGGGGHGGGGGG
@M02034:409:000000000-BFKT7:1:1113:27645:11286 1:N:0:35
AAAGTCGAGGTGCCTAAAGTGGCAACCCAGACTT
+
BBCCAFBCCCBCGGGGGGGGGGGHHHHGGHAFHD
@M02034:409:000000000-BFKT7:1:1113:4733:11296 1:N:0:35
AAAGTCGAGGTGCCTAAAGTGGCAACCCAGACTAAGCAGGAGGTTGGTGGTGTAGAGCTTCCTGTAGCCGCATGGCGTTCGTACTTAAATATGGAACTAACCATTCCAATTTTCGCTGTCTCTTATACACATCTCCGAGCCCACGAG
+
ABCABFBBBCABGGGGGGGGGGGHHHHGGHHGG3FGGFFHAFEEGGCFC1EFAFGEDFGHEHHDFFDAE1E>EEECEEEGEEGFHHHHHHHHHHDDGHHHBE3FGFH4EFGHHF@DGG/EGHGGFGH3GFHHHHGED/@C<CGGG/<
@M02034:409:000000000-BFKT7:1:1113:21118:11309 1:N:0:35
AAAGTCGAGGTGCCTAAAGTGGCAACCCAGACTCATCCTCCGGTTGGTGGTGTAGAGCTTCCTGTAGCCGCATGGCGTTCGTACTTAAATATGGAACTAACCATTCCAATTTTCGCTGTCTCTTATACACATCTCC
+
AAAA>BA1>1>AAFF1ABF3DGFGHHHGGGFFHHFGGHHHHGCAEECEFC/EG1FGEGHGHHGHFHHFH?G??EHHEF?FFGGHHFFF1GHHHGGFHHBE>GHHHGH22FBGBFECGGGBGFDG1F22DGFGBFFG
@M02034:409:000000000-BFKT7:1:1113:21114:11327 1:N:0:35
AAAGTCGAGGTGCCTAAAGTGGCAACCCAGACTCATCCTCCGGTTGGTGGTGTAGAGCTTCCTGTAGCCGCATGGCGTTCGTACTTAAATATGGAACTAACCATTCCAATTTTCGCTGTCTCTTATACACATCTCCGAGCCCACGAGACA
+
CCCCCFCCCCABGGGGGGGGGGGHHHHGGHHGHHHHHHHHHGFGGGGGGGABFGHHHHHHHHHHHHHHHGGEEGHHGFGGGGHHHHHHHHHHHHHHHHHHHHHHHHGHHHHHHHEGGGGHHHHHEHHHHHHHHHFHFGGFGGHGGGGGGC
@M02034:409:000000000-BFKT7:1:1113:9903:11328 1:N:0:35
AAAGTCGAGGTGCCTAAAGTGGCAACCTAGACTCGGGGTAAGGTTGGTGGTGTAGAGCTTCCTGTAGCCGCATGGCGTTCGTACTTAAATATGGAACTAACCATTCCAATTTTCGCTGTCTCTTATACACATCTCCGAGCCCACGAGACA
+
CCCCCFBBCCABGGGGGGGGGGGHHHHHHHHHHHFGGGEEHHHHHH?EFEGFFBFFFHHHFHHHHHHGHGGEEGHGGGGGGGHFGHHFHHHHHHFHHHHHHHHGHHHHHGHHHHEFGFGHEHHHFHGGFGHHHHHHG@GGCFEGGGGGG<
@M02034:409:000000000-BFKT7:1:1113:28264:11330 1:N:0:35
AAAGTCGAGGTGCCTAAAGTGGCAACCCAGACTGGGCCGGCGGTTGGTGGGGTAGAGCTTCCTGTAGCCGCATGGCGTTCGTACTTAAATATGGAACTAACCATTCCAATTTTCGCTGTCTCTTAT
+
BBBBBFABBBBBGGGGGGGGGFGHHHHGGDGGHHGHGHECGGGEG0E1?E/>??FB343F3EFDBBG4FA>>E?G0</>AE/?C?G2FGGFD2G2FGHEHEH2?GDFFFFGHHB<?A/A1?<FD1F
@M02034:409:000000000-BFKT7:1:1113:7814:11333 1:N:0:35
AAAGTCGAGGTGCCTAAAGTGGCAACCCAGACTAATAAGAAGGTTGGTGGTGTAGAGCTTCCTGTAGCCGCATGGCGTTCGTACTTAAATATGGAACTAACCATTCCAATTTTCGCTGTCTCTTATACACATCTCCGAGCCCACGAGACA
+
CCCCCFCCBCBCGGGGGGGGGGGHHHHGGHHGHC3D555A5FGHHHGGEG1BFFGHHHHHHHHHHHHHHGGGGGHHGGGGGGHHHHHHHHHHHHHHHHHHHHHHGHHHHGHHHHFGGGGGHHHHHHHHHHHHHHGHGCGFGGHGGGGGGF
@M02034:409:000000000-BFKT7:1:1113:24357:11338 1:N:0:35
AAAGTCGAGGTGCCTAAAGTGGCAACCCAGACTGTGGGTGCGGTTGGTGGTGTAGAGCTTCCTGTAGCCGCATGGCGTTCGTACTTAAATATGGAACTAACCATTCCAATTTTCGCTGTCTCTTATACACATCTCCGAGCCCACGAGACA
+
CCCBBFBCCCBCGGGGGGGGGGGHHHHGGHHGHFDGBEEE?2EFGGEGEEABFGHHHHHHHHHHHHHHHGGEGGHHGEGGGGHHHHHHGHHHHHFHHHHHHHHHHHHHHHHHHHGGGGGFFHHHHHFGDGHHHFFGE@@CCGHGGGGDD>
@M02034:409:000000000-BFKT7:1:1113:24526:11339 1:N:0:35
AAAGTCGAGGTGCCTAAAGTGGCAACCCAGACTAATACTAAGGTTGGTGGTGTAGAGCTTCCTGTAGCCGCATGGCGTTCGTACTTAAATATGGAACTAACCATTCCAATTTTCGCTGTCTCTTATACACATCTCCGAGCCCACGAGACA
+
CCCCCFCCCCBCGGGGGGGGGGGHHHHGGHHGHHGHHHHHHHHHHH?FGGEFGHHHGHHHHHHHHHHHHGGGGGHHGFGGGGHHHHHHHHHHHHHHHHGHHHGHHHHHHHHHHGGGGGGHHHHHHHHHHHHHHHGHGGGGGGFGGGGGGB
@M02034:409:000000000-BFKT7:1:1113:25245:11341 1:N:0:35
AAAGTCGAGGTGCCTAAAGTGGCAACCCAGACTAAGAATAATGTTGGTGGTGTAGAGCTTCCTGTAGCCGCATGGCGTTCGTACTTAAATATGGAACTAACCATTCCAATTTTCGCTGTCTCTTATACACATCTCCGAGCCCACGAGACA
+
BAABBFBBBBAAGGGGGGGGGFGHHHHGFC2FH3FGFGHGFFBGGDBEFEEBGFHFHFHGHFHHHHHHHAE0EFHHGGGGGGGFHHGGGGHHHGGGHHHHHHHHHHHDGFGGFG@EFEEHGHGHHH4FGHHBGHFFD<CGGGEGCCGCG<
@M02034:409:000000000-BFKT7:1:1113:15903:11350 1:N:0:35
AAAGTCGAGGTGCCTAAAGTGGCAACCCAGACTATGGACGATGGTTGGTGGTGTGAGCTTCCTGTAGCCGCATGGCGTTCGTACTTAAATATGGAACTAACCATTCCAATTTTCGCTGTCTCTTATACACATCTCCGAGCCCACGAGAC
+
CCCCCFBCCCABGGGGGGGGGGGHHHHGGHFGHC5FGF3AAAFGHFFGAF11AAFHHHHHHHHHHHHGHGGEGGHHGGGGGGHHHHHHHHHHHHHHHHHHHHHHHHHGHGHHHHGGGGGHHHHHGHHHHGHHHHHHGFGGGGGGGGGGG
@M02034:409:000000000-BFKT7:1:1113:5611:11357 1:N:0:35
AAAGTCGAGGTGCCTAAAGTGGCAACCCAGACTAAGAATGAGGTTGGTGGTGTAGAGCTTCCTGTAGCCGCATGGCGTTCGTACTTAAATATGGAACTAACCATTCCAATTTTCGCTGTCTCTTATACACATCTCCGAGCCCACGAGACA
+
ABCCAFBBCCABGGGGGGGGGGGHHHHGGHHGHHHGGHHHHHHHHHGGGGEFFHHHHHHHHHHHHHHHHGGGGGHHGEGGGGHHHHHHHHHHHHHGHHHGHHGHHHGHHHHHHHGGGGGHHHHHHHHHHHGHHHHHGCFCGGHGGGGFGC
@M02034:409:000000000-BFKT7:1:1113:7335:11360 1:N:0:35
AAAGTCGAGGTGCCTAAAGTGGCAACCCAGACTCAGCCGATGGTTGGTGGTGTAGAGCTTCCTGTAGCCGCATGGCGTTCGTACTTAAATATGGAACTAACCATTCCAATTTTCGCTGTCTCTTATACACATCTCCGAGCCCACGAGACA
+
CCCCBFCABCBBGGGGGGGFGGGHHHHGGHHGHHGHGHGGGGGGGGEEFGEFFBFGFHHHFHHHHHHGHGGEEGHHGGGGGGHHHHHHHHHHHHGFHHHHGHFHHHHFHHHGHGGGGGGFHHHHHHHHHHFHHHHGEFGFGGHGGGGGGC
@M02034:409:000000000-BFKT7:1:1113:10952:11368 1:N:0:35
AAAGTCGAGGTGCCTAAAGTGGCAACCCAGACTACGGGTGGGGTTGGTGGTGTAGAGCTTCCTGTAGCCGCATGGCGTTCGTACTTAAATATGGAACTAACCATTCCAATTTTCGCTGTCTCTTATACACATCTCCGAGCCCACGAGACA
+
BBCCCFCCCDCCGGGGGGGGGGGHHHHGGHHGHHHGFGEEGGGGGGGGGGFFFGHHHHHHHHHHHHHHHGGGGGHHGEGGGGHHHHHHHHHHHHHHHHHHHHHHHHGHHHHHHHGGGGGHHHHHHHHHHHHHHHHHGGGGGGHGGGGGGF
@M02034:409:000000000-BFKT7:1:1113:29059:11378 1:N:0:35
AAAGTCGAGGTGCCTAAAGTGGCAACCCAGACTCATACTACGGTTGGTGGTGTAGAGCTTCCTGTAGCCGCATGGCGTTCGTACTTAAATATGGAACTAACCATTCCAATTTTCGCTGTCTCTTATACACATCTCCGAGCCCACGAGAC
+
CCBCCFABCCCCGGGGGCGGGGGHHHHGGHHGHHFGHHHHHGGHGGGGGGEFGGHFGHHHHHHGHHHHHGG0FGHGGGGGGGGHHHHG3FGHHHFHHHFFHHHHHHHHGGHHHHGGGGGGHHHHFHHHHHHHHHHFGCCBCGHGGGGFE
@M02034:409:000000000-BFKT7:1:1113:13839:11382 1:N:0:35
AAAGTCGAGGTGCCTAAAGTGGCAACCCAGACTCTGAAGCATGTTGGTGGTGTAGAGCTTCCTGTAGCCGCATGGCGTTCGTACTTAAATATGGAACTAACCATTCCAATTTTCGCTGTCTCTTATACACATCTCCGAGCCCACGAGAC
+
ABBBBFBBBBBBGGGGGGGGGGGHHHHGGHHGHHHHGHHHHHHHHHFGGEEFGFHFGHHHHHHGHHHGHGGFGGHHGGGGGGHHHHHGHHHHHGHHHHFHHHGHHHGHHHHHHHEGGGGGHFGHHHHHHHHHHHFGDBCGGGHGGGGGG
@M02034:409:000000000-BFKT7:1:1113:27353:11408 1:N:0:35
AAAGTCGAGGTGCCTAAAGTGGCAACCCAGACTTCGAAGACTGTTGGTGGTGTAGAGCTTCCTGTAGCCGCATGGCGTTCGTACTTAAATATGGAACTAACCATTCCAATTTTCGCTGTCTCTTATACACATCTCCGAGCCCACGAGACA
+
CCCCCFBCCCBBGGGGGGGGGGGHHHHGFHHGHHHGGHGGHHHHHHFGGGEFFGHHHHHHHHHHHHHHHGGEFGHHGGGGFFHHHHHHHHHGHHHHHFHHHHGHHHHHHGHHHHGGGGGHHHHHHHHHHHHHGHHHGFGGGGHGGGGGGB
@M02034:409:000000000-BFKT7:1:1113:19319:11410 1:N:0:35
AAAGTCGAGGTGCCTAAAGTGGCAACCCAGACTTCTGATAAGGTTGGTGGTGTAGAGCTTCCTGTAGCCGCATGGCGTTCGTACTTAAATATGGAACTAACCATTCCAATTTTCGCTGTCTCTTATACACATCTCCGAGCCCACGAGACA
+
BBCCBFBBCCCCGGGGGGGGGGGHHHHGGHGGHHHHHHHHHHHHHHGGGGEFGGHHHHHHHHHHHHHHHGGFFGHHGGGGGGHHHHHHHHHHHHHHGHHHHHHHHHHHHHHHHHFGGGGHHHHHHHGHHHHHHHHHGGGGGGHGGGGGGC
@M02034:409:000000000-BFKT7:1:1113:26662:11411 1:N:0:35
AAGTCGAGGTGCCTAAAGTGGCAACCCAGACTAAGGGTGGTAAGGAGCTTCCTGTAGCCGCATGGCGTTCGTACTTAAATATGGAACTAACCATTCCAATTTTCGCTGTCTCTTATACACATCTCCGAGCCCACGAGACAGGCAGAAAT
+
ABBBACCDBBCFGGGGGGGGGGHHHHGGHHGHHHGHHBFEGHGGGHHHHHHHHHHHHHHGGEGGHHGEFGGEHHHHHHGHHHHHGGFGHHHHHHHHHHHHHHHGGGGGGHHHHHGGHHHHHHHHHHGGGGGFHGF/CEGHHGGHGGFHH
@M02034:409:000000000-BFKT7:1:1113:25097:11412 1:N:0:35
AAAGTCGAGGTGCCTAAAGTGGCAACCCAGACTGGGCATCATGTTGGTGGTGTAGAGCTTCCTGTAGCCGCATGGCGTTCGTACTTAAATATGGAACTAACCATTCCAATTTTCGCTGTCTCTTATACACATCTCCGAGCCCACGAGACA
+
CABCCFBBCCCBGGGGGGGGGGGGHHHGGHHGHHHHHHHHGHGHHHGGGGFFHFHGHHHHHHHHHHHHHGG>EGHHGGGGGGHHHHGDFHHHHHFFHHHGHHGHHHHHHHHHHHGGGGGHGGHHGHHFFCHHHHHHGGGGGGHGGGGGGF
@M02034:409:000000000-BFKT7:1:1113:27156:11425 1:N:0:35
AAAGTCGAGGTGCCTAAAGTGGCAACCCAGACTACGAGGGGTGTTG
+
CCCCCFAABCCCGGGGGGGGGGGHHHHGGHHD3F322B2E2BEG1G
@M02034:409:000000000-BFKT7:1:1113:24562:11426 1:N:0:35
AAAGTCGAGGTGCCTAAAGTGGCAACCCAGACTTCGTCTCGTGTTGGTGGTGTAGAGCTTCCTGTAGCCGCATGGCGTTCGTACTTAAATATGGAACTAACCATTCCAATTTTCGCTGTCTCTTATACACATCTCCGAGCCCACGAGACA
+
BBBABFBBBBABGGGGGGGGGGGHHGHGGGHGHHHEGGHHHGGHHHHEFE1BFAFBGFFGGHHHHHHGHGGEEGHHGEFGGGGHHHH3GGHHGHEFGHHHGFHHHHG?GGHHHHEGGFFHHHHHHFHHHFDCGGGGEBCGGGHGGGCGGG
@M02034:409:000000000-BFKT7:1:1113:18898:11429 1:N:0:35
AAAGTCGAGGTGCCTAAAGTGGCAACCCAGACTCCTCCTGATGTTGGTGGTGTAGAGCTTCCTG
+
DDDDDFABCCABGGGGGGGGGGGHHHHGGHHGHB3F2GFH5BGHDH2A22BA13D5AAAB5FA5
@M02034:409:000000000-BFKT7:1:1113:10724:11430 1:N:0:35
AAAGTCGAGGTGCCTAAAGTGGCAACCCAGACTGAGGGGAAGGTTGGTGGTGTAGAGCTTCCTGTAGCCGCATGGCGTTCGTACTTAAATATGGAACTAACCATTCCAATTTTCGCTGTCTCTTATACACATCTCCGAGCCCACGAGACA
+
CCCCCFBBCDCCGGGGGGGFGGGHHHHGGHHGHHGGGGGGGGGHHHGGGGEFFGHHHHHHHHHHHHHHHGGFGGHHGGGGGGHHHHHHHHHHHHHHHHHHHHHHHHHHHHHHHHGGGGGHHHHHGHHHHHHHHHHFEDGGGGHGGGGGGF
@M02034:409:000000000-BFKT7:1:1113:18903:11449 1:N:0:35
AAAGTCGAGGTGCCTAAAGTGGCAACCCAGACTCCTCCTGATGTTGGTGGTGTAGAGCTTCCTGTAGCCGCATGGCGTTCGTACTTAAATATGGAACTAACCATTCCAATTTTCGCTGTCTCTTATACACATCTCCGAGCCCACGAGACA
+
ABBBBFBBBBAAGGGGGGGGGGGHHGHGGHHGHHHHHHHHHHHHHHHGGGBBABGFHHHHHFHHHHHHHGGFGGHHGGGGGGHHHHHHHHHHHHFHHHHHGHHHHHHGHHHHHHEEFFGHHGHGHHHHHHHHGHHHGGGGGGHGGGGGGF
@M02034:409:000000000-BFKT7:1:1113:12139:11450 1:N:0:35
AAAGTCGAGGTGCCTAAAGTGGCAACCCAGACTACTAATAATGTTGGTGGTGTAGAGCTTCCTGTAGCCGCATGGCGTTCGTACTTAAATATGGAACTAACCATTCCAATTTTCGCTGTCTCTTATACACATCTCCGAGCCCACGAGAC
+
CCDDDFCCCDBCGGGGGGGGGGGHHHHGGHHGHHHHHHHHHHHHHHGGGGFFGGHHHHHHHHHHHHHHHGGGGGHHGFGGGGHHHHHHHHHHHHHHHHHHHHHHHHGHGHHHHHGGGGGHHHHHHHHHHHHHHHHHGCGGGGHGGGGGG
@M02034:409:000000000-BFKT7:1:1113:8381:11453 1:N:0:35
AAAGTCGAGGTGCCTAAAGTGGCAACCCAGACTCATCAGTCGGTTGGTGGTGTAGAGCTTCCTGTAGCCGCATGGCGTTCGTACTTAAATATGGAACTAACCATTCCAATTTTCGCTGTCTCTTATACACATCTCCGAGCCCACGAGAC
+
CBCBBFCCCCCCGGGGGGGFGGGHHHHGGHHGHBGGHH35FFGGGGGGGGGFHGHFGHHHHHHHHBBGGGGEFGHGGGGGGGHHHG4EGFHHHHHFFHFFHHHGHHFFGGHHHHGGGFEFHFHHGHHHFFHHFHGGEC/@CFHGG/@DG
@M02034:409:000000000-BFKT7:1:1113:18125:11455 1:N:0:35
AAAGTCGAGGTGCCTAAAGTGGCAACCCAGACTGGGGGTGGGGTTGGTGGTGTAGAGCTTCCTGTAGCCGCATGGCGTTCGTACTTAAATATGGAACTAACCATTCCAATTTTCGCTGTCTCTTATACA
+
AABBBFBABBBBGGGGGGGGGGGHGHHGGHGGHHHHG2AEGGC1AE01B?1B1@F3G4GH3BBEFB44@EF/EEFAE/>FA??/EEGFEGB4BD33BFGHBFBGD3F3?FDGF2<AFF/2@<?<<G11?
@M02034:409:000000000-BFKT7:1:1113:9273:11456 1:N:0:35
AAAGTCGAGGTGCCTAAAGTGGCAACCCAGACTCGGAATGAGGTTGGTGGTGTAGAGCTTCCTGTAGCCGCATGGCGTTCGTACTTAAATATGGAACTAACCATTCCAATTTTCGCTGTCTCTTATACACATCTCCGAGCCCACGAGACA
+
AAAABD3ADDAAFGGGGGGGGGGHHHHEGDHGHHGG?FDHHFHHHHGEGGEFGFHHHHHHHHHHHGHHHGGEEGHHGGGGGGBGGHHFFHHHHEFBFHHHHHBFHFHGDFGHHHEEFFGHHHHHHGHHFGHHHFGDF@FCGGEFG?DDGF
@M02034:409:000000000-BFKT7:1:1113:28365:11461 1:N:0:35
AAAGTCGAGGTGCCTAAAGTGGCAACCCAGACTGGGAGTCGGGTTGGTGGTGTAGAGCTTCCTGTAGCCGCATGGCGTTCGTACTTAAATATGGAACTAACCATTCCAATTTTCGCTGTCTCTTATACACATCTCCGAGCCCACGAGACA
+
BCCBBFBABCBCGGGGGGGGGGGHHHHGGHFGHHEDBFEHGGGHGGEGCEEAAAF5DGGFFGHHGGGDFEG>EEF1EEEFFGFGHHH3FGH4DG33BGHHB03BFBGFDGGHHF<FGG<FGHHGFFFBGGBCGHH<C?CFFEGEG@GGG>
@M02034:409:000000000-BFKT7:1:1113:8454:11466 1:N:0:35
AAAGTCGAGGTGCCTAAAGTGGCAACCCAGACTACGCCTAATGTTGGTGGTGTAGAGCTTCCTGTAGCCGCATGGCGTTCGTACTTAAATATGGAACTAACCATTCCAATTTTCGCTGTCTCTTATACACATCTCCGAGCCCACGAGACA
+
CCCCCFABCCACGGGGGGGGGGGHHHHGGHHGHHHGGGHGHHHHHGHGGGEFGHHHHHHHHHHHHGHHHGGGGGHHGGGGGGHHHHHHHHHHHGHHHHHGHHHHHHHHHHHHHHGGGGGHHHHHFHHHGHHHHHHHGCBFGGHGGFGGGH
@M02034:409:000000000-BFKT7:1:1113:20951:11467 1:N:0:35
AAAGTCGAGGTGCCTAAAGTGGCAACCCAGACTGGGGGGGGGGTTGGTGGTGTAGAGCTTCCTGTAGCCGCATGGCGTTCGTACTTAAATATGGAACTAACCATTCCAATTTTCGCTGTCTCTTATACACATCTCCGAGCCCACGAGAC
+
ABBBBFBBBBAAGGGGGGGGGGGFGHHGFFCFGHEHGGGGFF?D?B?FFF.9;BFFFBFFFFFFBBF/BDFDDFFFFFFFFFFFFFFFFFFFFFE/:FFFFFFFFFFFFFFFFFDDFFFFFFFFFFFFFFFFFFFFDCFFAEFFFFFDF
@M02034:409:000000000-BFKT7:1:1113:18180:11468 1:N:0:35
AAAGTCGAGGTGCCTAAAGTGGCAACCCAGACTACTCCGACTGTTGGTGGTGTAGAGCTTCCTGTAGCCGCATGGCGTTCGTACTTAAATATGGAACTAACCATTCCAATTTTCGCTGTCTCTTATACACATCTCCGAGCCCACGAGACA
+
>3AAAB>ADDA?BFGFGBDFGFGGHHHGEHHGHHHHHBEEEEGHHHEEE1ABFF55DDHHHHHHHFF5FEEEEFGFGAEFDEGHGFEB3DHGHFBB3GGH3GFGHHBBGHFFG4EEGAEDFFHF1F2DGH1CGGFD</<DCE/F?CCD/<
@M02034:409:000000000-BFKT7:1:1113:18961:11470 1:N:0:35
AAAGTCGAGGTGCCTAAAGTGGCAACCCAGACTCAGAATAATGTTGGTGGTGTAGAGCTTCCTGTAGCCGCATGGCGTTCGTACTTAAATATGGAACTAACCATTCCAATTTTCGCTGTCTCTTATACACATCTCCGAGCCCACGAGACA
+
BBBBAFBBBBABGGGGGGGGGGGHHHHGGHHGHHHHGHHGHHHHHHHGGGEBFFHHHHHHHGHHHHHHHGGEFGHHGGGGGGHHHHHHHHHHHHHHHHHHHHHHHHGHHHHHHHGGGGGHHHHHHHHHHHHHHHHFGGGGGGHGGGGGGB
@M02034:409:000000000-BFKT7:1:1113:14856:11472 1:N:0:35
AAAGTCGAGGTGCCTAAAGTGGCAACCCAGACTTTG
+
>A>1ADAADD>AFGGGGGGGFB00BA0AFF0FFHGA
@M02034:409:000000000-BFKT7:1:1113:10421:11473 1:N:0:35
AAAGTCGAGGTGCCTAAAGTGGCAACCCAGACTCAGTATGGTGTTGGTGGTGTAGAGCTTCCTGTAGCCGCATGGCGTTCGTACTTAAATATGGAACTAACCATTCCAATTTTCGCTGTCTCTTATACACATCTCCGAGCCCACGAGAC
+
BBBBBFBBBBBBGGGGGGGGGGGHHHHGGHGGHHCGF5GGCGHHGHHGGGGFGHHHHHHHHHHHHHHHHGGEGGHHGEEFEFGHHHHFHHHHHHHGHHHFHHHHHHHHHHHHHHGGGGGHHGHHGHGFGHGHHHHFDGGGGGHGGGGGG
@M02034:409:000000000-BFKT7:1:1113:18486:11474 1:N:0:35
AAAGTCGAGGTGCCTAAAGTGGCAACCCAGACTAAGAATAATGTTGGTGGTG
+
AA1>>B>1>>A>BCFG1FAAEGEHHGHGFACGFHHHFBFGFFFBGGH/FC/A
@M02034:409:000000000-BFKT7:1:1113:17520:11476 1:N:0:35
AAAGTCGAGGTGCCTAAAGTGGCAACCCAGACTAATAATTGTGTTGGTGGTGTAGAGCTTCCTGTAGCCGCATGGCGTTCGTACTTAAATATGGAACTAACCATTCCAATTTTCGCTGTCTCTTATACACATCTCCGAGCCCACGAGACA
+
ABBCADAABCABGGGGGGGGGGGHHHHGGHGGHHHGFFHHHHHHHHEGGGEFGGHHHHHHHHHHHHHHHGGEEGHHGGGGGGHHHHHHHHHHHHFFHHHHHHHHHHGHFGHHHHGGGGGHHHHHHHHHHHHHHHGHFCGGGGHGGGGGGF
@M02034:409:000000000-BFKT7:1:1113:18442:11477 1:N:0:35
AAAGTCGAGGTGCCTAAAGTGGCAACCCAGACTAGTATTGGGGTTGGTGGTGTAGAGCTTCCTGTAGCCGCATGGCGTTCGTACTTAAATATGGAACTAACCATTCCAATTTTCGCTGTCTCTTATACACATCTCCGAGCCCACGAGACA
+
CCCCCFCBCCABGGGGGGGGGGGHHHHGGHHGHHHHHHHHHHGFFGGGGGEFBAGHHHHHHHHHHHGHHGGEGGHHGEGGGGHHHHHFHHGHHHHHGHGHHHHHHHGHHHHHHHGGGGGHHHHHHHHHHHHHHHGFG?CDGGHGGGGDGG
@M02034:409:000000000-BFKT7:1:1113:19654:11482 1:N:0:35
AAAGTCGAGGTGCCTAAAGTGGCAACCCAGACTACGGATAGGGTTGGTGGTGTAGAGCTTCCTGTAGCCGCATGGCGTTCGTACTTAAATATGGAACTAACCATTCCAATTTTCGCTGTCTCTTATACACATCTCCGAGCCCACGAGAC
+
ABBABDABBBAAGGGGGGGGGCGGFGH?FGGGHHHEEEEEGFFHHGGEEEEBFFGFHHHHHFHFHHHHHGF@EFHHGGGGGGGHGHFFFHFFHGDFHHDHHAGHHHHFHHHHHHEGGGGGHGHHHHHHFFFHHHHFGGCCGGHGGGCED
@M02034:409:000000000-BFKT7:1:1113:17509:11491 1:N:0:35
AAAGTCGAGGTGCCTAAAGTGGCAACCCAGACTAATAATTGTGTTGGTGGTGTAGAGCTTCCTGTAGCCGCATGG
+
BBBBBFABBBBBGGGGGGGGGGGHHHHGGHHGH3ADDDFEHHBFFH2B22EBA3FDABGFEGGDBEGEFDE0EEA
@M02034:409:000000000-BFKT7:1:1113:26222:11502 1:N:0:35
AAAGTCGAGGTGCCTAAAGTGGCAACCCAGACTAATAATAAGGTTGGTGGTGTAGAGCTTCCTGTAGCCGCATGGCGTTCGTACTTAAATATGGAACTAACCATTCCAATTTTCGCTGTCTCTTATACACATCTCCGAGCCCACGAGAC
+
AAAABFABBBABGGGGGGGGGGGHHHHGGD2FHHHFFFAFHHCHHHGEFGEBFBGFHEHHHHHHHHHFHGG>EEHHGFGGGGHHGHHHHHHHHGFBFHHHHHHGHHHGFGHHHHCGGGFFFHHFDGGGBHBHHHHBC/CCGGHGGGGGG
@M02034:409:000000000-BFKT7:1:1113:4250:11510 1:N:0:35
AAAGTCGAGGTGCCTAAAGTGGCAACCCAGACT
+
BCCDCFBCCCCCGGGGGGGGGGGHHHHGGH2AF
@M02034:409:000000000-BFKT7:1:1113:27610:11510 1:N:0:35
AAAGTCGAGGTGCCTAAAGTGGCAACCCAGACTCTTAAGGATGTTGGTGGTGTAGAGCTTCCTGTAGCCGCATGGCGTTCGTACTTAAATATGGAACTAACCATTCCAATTTTCGCTGTCTCTTATACACATCTCCGAGCCCACGAGACA
+
BCCCAFCCCCCBGGGGGGGGGGGHHHHGGHHGHFH5555B33BGHHHGFGAFGGHGHHHHHHHHHHHHHGGEFGHHGEGGGFHHHHHHHHHHHHEGHHHHHHHHHHGGHHFHHHGGGGFHHHHHGHHHHHHHHHHFDBFGGGHGGGGGG?
@M02034:409:000000000-BFKT7:1:1113:6253:11513 1:N:0:35
AAAGTCGAGGTGCCTAAAGTGGCAACCCAGACTACGAATAATGTTGGTGGTGTAGAGCTTCCTGTAGCCGCATGGCGTTCGTACTTAAATATGGAACTAACCATTCCAATTTTCGCTGTCTCTTATACACATCTCCGAGCCCACGAGACA
+
AAABBFBBBBABGGGGGGGGGGGHHHHGGHHGHGHGBFHGGGHHHHGEFFEFFAGHFHHHHHHHHHHHHGGEFGHHGGGGGGHHHHGHFHHHHHFGHHHHGHHGHHHFGHHHHFGGGGGHHGHHGHHHFHHHHHHHGG?CGGGGGCGGDC
@M02034:409:000000000-BFKT7:1:1113:25183:11514 1:N:0:35
AAAGTCGAGGTGCCTAAAGTGGCAACCCAGACTTCGCCGCAGGTTGGTGGTGTAGAGCTTCCTGTAGCCGCATGGCGTTCGTACTTAAATATGGAACTAACCATTCCAATTTTCGCTGTCTCTTATACACATCTCCGAGCCCACGAGACA
+
>AA3AFAABBAAGFGFEGGGGGGHFCFFFC2F3FGEGFEGGC?AF20AAE1BFB5F5DGGHFHGHBDFEEE/BEGHGEEAE?CGHFGGEHHHG3GFBGEEGHHGHHHFDFFHHBDCDDA1?FDHGHFDDCFH1GHBD/ACDAGFGCDFGG
@M02034:409:000000000-BFKT7:1:1113:25831:11516 1:N:0:35
AAAGTCGAGGTGCCTAAAGTGGCAACCCAGACTGATAGGTCTGTTGGTGGTGTAGAGCTTCCTGTAGCCGCATGGCGTTCGTACTTAAATATGGAACTAACCATTCCAATTTTCGCTGTCTCTTATACACATCTCCGAGCCCACGAGACA
+
BBBBAFBABBBBGGGFGGGGGGGHHHHGGHFGHHHHHHHGHHHHHHHGGGEFFGHHHHHHHHHHHHHHHGGEFGHHGGGGGGHGHHHGHHHHHHHHHHHHHHGHHHGHHHHHHHGGGGGHHHHHGHHHHHHHHHGGGCGFGGHGGGGGGF
@M02034:409:000000000-BFKT7:1:1113:7823:11520 1:N:0:35
AAAGTCGAGGTGCCTAAAGTGGCAACCCAGACTGTGCATAATGTTGGTGGTGTAGAGCTTCCTGTAGCCGCATGGCGTTCGTACTTAAATATGGAACTAACCATTCCAATTTTCGCTGTCTCTTATACACATCTCCGAGCCCACGAGACA
+
BCCCBFBCCCCCGGGGGGGGGGGHHHHGDHHGHHHHHHHHHHHHHHHGGGEFBFGHHHHHHHHHHHHHHGGEFGHHGGGGGGHHHHHGFHHHHHHHFHHHHHHHHHHHHHHHHHGGGGGHHHHHHHHFGGHHHHHHGCGDGGGGGGGGGF
@M02034:409:000000000-BFKT7:1:1113:27642:11520 1:N:0:35
AAAGTCGAGGTGCCTAAAGTGGCAACCCAGACTAAGAATAATGTTGGTGGTGTAGAGCTTCCTGTAGCCGCATGGCGTTCGTACTTAAATATGGAACTAACCATTCAATTTTCGCTGTCTCTTATACACATCTCCGAGCCCACGAGACAG
+
CCCCCFBBCCCCGGGGGGGFGGGHHHHGGHHGHHEFBDGGGGHHHHHGGGEFGHHHHHHHHHHHHHHHHGGGGGHHGFGGGGHHHHHHHHHHHHFHHHHHHHHHHHHHHHHHGGEEGFGHFFHGHHHGHFGHHHGGGGGGGHGGGGGGHH
@M02034:409:000000000-BFKT7:1:1113:26008:11527 1:N:0:35
AAAGTCGAGGTGCCTAAAGTGGCAACCCAGACTAAGAATAATGTTGGTGGTGTAGAGCTTCCTGTAGCCGCATGGCGTTCGTACTTAAATATGGAACTAACCATTCCAATTTTCGCTGTCTCTTATACACATCTCCGAGCCCACGAGACA
+
CCCCCFCCCCBCGGGGGGGGGGGHHHHGGHHGHCFGBFGHGGFHHHHGFEFFA3G5GHHHFGHHEFE5FEG0EEFCEEEGGGBFGHHBEGHBEF33BFFHF?3GFGG?4D?GHF@EFAE?DHH4FGFBFCGCFFHFD?@CDEHFGDGGGC
@M02034:409:000000000-BFKT7:1:1113:13174:11527 1:N:0:35
AAAGTCGAGGTGCCTAAAGTGGCAACCCAGACTTCGAAGCATGTTGGTGGTGTAGAGCTTCCTGTAGCCGCATGGCGTTCGTACTTAAATATGGAACTAACCATTCCAATTTTCGCTGTCTCTTATACACATCCCGAGCCCACGAGACAG
+
ABBCBFBBCCABGGGGGGGGFGGHHHHGGHHGHHHGGHGGHHHHHHHGGGFFFGHHHHHHHHHHHHHHHGGEGGHHGGGGGGHHHHHHHHHHHHFGFHHGHHGHHHHHFHHHHHEGGGGGHGHHHHHHHHHGHFHGGGGGGHGGGGGGHG
@M02034:409:000000000-BFKT7:1:1113:24745:11528 1:N:0:35
AAAGTCGAGGTGCCTAAAGTGGCAACCCAGACTCCGGGTAGTGTTGGTGGTGTAGAGCTTCCTGTAGCCGCATGGCGTTCGTACTTAAATATGGAACTAACCATTCCAATTTTCGCTGTCTCTTATACACATCTCCGAGCCCACGAGACA
+
ABAABFBBBBABGGGGGGGGGGGHHHFGCHAFHHHGGGEEDGHHHHGEEGEBFFGBFGHHHHHHHHHHGGGEGGHHGEGGGGGHHHHHFHHHHHGEFHFFHHHHHHHHGHHHHHGDGGFFHHGHHHHGGFGHHHFHGF?CCEAFDCCECB
@M02034:409:000000000-BFKT7:1:1113:18384:11535 1:N:0:35
AAAGTCGAGGTGCCTAAAGTGGCAACCCAGACTATGACTAAGGTTGGTGGTGTAGAGCTTCCTGTAGCCGCATGGCGTTCGTACTTAAATATGGAACTAACCATTCCAATTTTCGCTGTCTCTTATACACATCTCCGAGCCCACGAGACA
+
CCCCCFCCCCAAGGGGGGGGGGGHHHHGGHGGHGHHFHHHHHHHHHGGGGAFAFFHHHHHHHHHHHHHHGGEGGHHGGGGGGHHHHHHHHGHHHHFHGHHHHHHGHHHHHHGHFEFGGGHHHHHHHGHHGGHHGDGGGGFGEEFGGGGGB
@M02034:409:000000000-BFKT7:1:1113:28781:11539 1:N:0:35
AAAGTCGAGGTGCCTAAAGTGGCAACCCAGACTTCGAATCAGGTTGGTGGTGTAGAGCTTCCTGTAGCCGCATGGCGTTCGTACTTAAATATGGAACTAACCATTCCAATTTTCGCTGTCTCTTATACACATCTCCGAGCCCACGAGACA
+
AABABFBBBBABGGGGGGGGGFFGHHGGGGEFHHGF2GEEHF3GHFEFGEABFBFFHHHHHFHGHHHHHGGEEGHEEEFFFEHHFHHGGHGHHEEHHHFHHGHHFHHHHGGHHHEDGGGHHHGHHHHHFFHHHGHDEGGGFGHGGGGGG?
@M02034:409:000000000-BFKT7:1:1113:16152:11544 1:N:0:35
AAAGTCGAGGTGCCTAAAGTGGCAACCCAGACTGGTGTTCATGTTGGTGGTGTAGAGCTTCCTGTAGCCGCATGGCGTTCGTACTTAAATATGGAACTAACCATTCCAATTTTCGCTGTCTCTTATACACATCTCCGAGCCCACGAGACA
+
CCCCCFCBCCABGGGGGGGGGGGHHHHGGHHGHHHHHHFGGHHHHHHEGGEBBFHHHHHHHHHHHGHHHGGEGGHHGGGGGGHHHHHHHHHHGHHHGHGHHHHHHHGHGGHHHGFGGGGHHHHHHHHHGHHHHHHHGDGGGGHGGGGGGG
@M02034:409:000000000-BFKT7:1:1113:19542:11553 1:N:0:35
AAAGTCGAGGTGCCTAAAGTGGCAACCCAGACTAATAATCAGGTTGGTGGTGTAGAGCTTCCTGTAGCCGCATGGCGTTCGTACTTAAATATGGAACTAACCATTCCAATTTTCGCTGTCTCTTATACACATCTCCGAGCCCACGAGACA
+
CCCCCFBCCCABGGGGGGGGGGGHHHHGGHGGHHHHHHHHHHHHHHGGGGEFGHHHHHHHHHHHHHHHHGGGFGHHGGGGGGHHHHHHFHHHHHHHHHHHHHHHHHGHHGHHHHGGGGGHHHHHHHHHHHHHHHHHGFGGGGHGGGGGGF
@M02034:409:000000000-BFKT7:1:1113:20505:11568 1:N:0:35
AAAGTCGAGGTGCCTAAAGTGGCAACCCAGACTTGTCCTCCGGTTGGTGGTGTAGAGCTTCCTGTAGCCGCATGGCGTTCGTACTTAAATATGGAACTAACCATTCCAATTTTCGCTGTCTCTTATACACATCTCCGAGCCCACGAGACA
+
CCCCCFBBCCABGGGGGGGGGGGHHHHGGHGGHHHHHHHHHGGGGGGGGGEFGGHHHHHHHHHHHHHHHGGFGGHHGGGGGGHHHHHHDHHHHHGGHHHHGHHHHHHGHHHHHHGGGGGHGHHHGHHHHHHHHHFDDCCFGGHGGGGGGG
@M02034:409:000000000-BFKT7:1:1113:25822:11571 1:N:0:35
AAAGTCGAGGTGCCTAAAGTGGCAACCCAGACTACGAATAATGTTGGTGGTGTAGAGCTTCCTGTAGCCGCATGGCGTTCGTACTTAAATATGGAACTAACCATTCCAATTTTCGCTGTCTCTTATACACATCTCCGAGCCCACGAGACA
+
CCCCCFBCBCABGGGGGGGGGGG4GHHGGHHEHFG222BFGGHHEH2A21EFA3F5DAFGAGGFB5E5FEE0EEC1>?EFEEFFGHH33FGEGB33FGHHB?3FFFHE?DFHFD/EF<?FDHHDBD?BFCG2GGHBA/BGG/?FGGGGD<
@M02034:409:000000000-BFKT7:1:1113:5885:11572 1:N:0:35
AAAGTCGAGGTGCCTAAAGTGGCAACCCAGACTGCGGTGGGGGTTGGTGGTGTAGAGCTTCCTGTAGCCGCATGGCGTTCGTACTTAAATATGGAACTAACCATTCCAATTTTCGCTGTCTCTTATACACATCTCCGAGCCCACGAGAC
+
BBBBBFBBBBBBGGGGGGGGGGGHHHHGGGCFHFHGEAEA2EFGGGGGGGAFGHHHHHHHHFHHHHGHHGGEEGHHGGGGGGGHHHHHHHHHHHFHGHHHHHHHHGHHGGHHHHGGGGGHHGHHHHHHHHGGHHHHGGGGGFHGGGGGG
@M02034:409:000000000-BFKT7:1:1113:6345:11576 1:N:0:35
AAAGTCGAGGTGCCTAAAGTGGCAACCCAGACTAAGAATAATGTTGGTGGTGTAGAGCTTCCTGTAGCCGCATGGCGTTCGTACTTAAATATGGAACTAACCATTCCAATTTTCGCTGTCTCTTATACACATCTCCGAGCCCACGAGACA
+
BBCCCFCBCCCCGGGGGGGGGGGHHHHGGHGGHHBGFFHHHHHFHHGEF?EF13DAFGHHFHGHHHHFFGGAEEFAEEEFEFHGGHH@DGGGHHEFFHHHFFFGHHHFHGFHFFGGGGEHHHHHFGHGGHFBGFFDECGGGGHEGGGGGE
@M02034:409:000000000-BFKT7:1:1113:13339:11580 1:N:0:35
AAAGTCGAGGTGCCTAAAGTGGCAACCCAGACTAATCAGTCTGTTGGTGGTGTAGAGCTTCCTGTAGCCGCATGGCGTTCGTACTTAAATATGGAACTAACCATTCCAATTTTCGCTGTCTCTTATACACATCTCCGAGCCCACGAGACA
+
CCCCCFBBCCABGGGGGGGGGGGHHHHGGHHGHHHHGFHHHHHHHHHGGGAFFGHHHHHHHHHHHHHGHGGGGGHHGGGGGGHHHHHHHHHHHHHHHHHHHHGHHHHHHHHHHHEGGGGGHHHHGHGHHHHHHHHGGCGGGGHGGGGGG?
@M02034:409:000000000-BFKT7:1:1113:3788:11583 1:N:0:35
AAAGTCGAGGTGCCTAAAGTGGCAACCCAGACTAAGAGTGGGGTTGGTGGTGTAGAGCTTCCTGTAGCCGCATGGCGTTCGTACTTAAATATGGAACTAACCATTCCAATTTTCGCTGTCTCTTATACACATCTCCGAGCCCACGAGAC
+
ABBBBFBBBBAAGGGGGGGGGGGHHHHGGHHGHHHHHHGHGHGGGGEGEDEABAFFBGHGFHHHHGHEGGGEEFHCFEEFFFGHHGHHBGHGGHFDFGFHFFBGHGHB4FGHHFEFGG/FHGGHGGFFGGHHHHHFDCC?DEHFF@CDD
@M02034:409:000000000-BFKT7:1:1113:24013:11584 1:N:0:35
AAAGTCGAGGTGCCTAAAGTGGCAACCCAGACTCATCCGCAGGTTGGTGGTGTAGAGCTTCCTGTAGCCGCATGGCGTTCGTACTTAAATATGGAACTAACCATTCCAATTTTCGCTGTCTCTTATACACATCTCCGAGCCCACGAGACA
+
BABABFABBB>AFGGGGFGGGFGHHHHGGGEEFHCFGHGGGGFFGFEEFG1BBA5FFHHHHHHHHHHHHGGEFGHHGEEGEFHHHHHGHHGHHHHGHHFHHHGHHHGFHGHHHHCGFF?GFHHGGHHHHFHHGGGFD@D@DEHFCCGGCG
@M02034:409:000000000-BFKT7:1:1113:12484:11585 1:N:0:35
AAAGTCGAGGTGCCTAAAGTGGCAACCCAGACTCAGCAGCAGGTTGGTGGGGTAGAGCTTCCTGTAGCCGCATGGCGTTCGTACTTAAATATGGAACTAACCATTCCAATTTTCGCTGTCTCTTATACACATCTCCGAGCCCACGAGAC
+
AAAA>DABBDAAGGGGGFFFGGGHHHHGGHHGHHHHHHHHEGH2GFGFED0AAEFBGHFFFFFHHHHFGGGGGGHEEEEGEGGHHHFGHGHHHHF3FGFFHHFHHHGFFGHHFHGGGGGFFDGHFHEGFFFHGGGGDFCCCGHECCCDA
@M02034:409:000000000-BFKT7:1:1113:15413:11588 1:N:0:35
AAAGTCGAGGTGCCTAAAGTGGCAACCCAGACTTCTACGTCGGTTGGTGGTGTAGAGCTTCCTGTAGCCGCATGGCGTTCGTACTTAAATATGGAACTAACCATTCCAATTTTCGCTGTCTCTTATACACATCTCCG
+
AAAA>BAABBBACFGGF4FFAFFHHHAEGHHGHFGGFHCA2?EEFEEGFEEEABDFHGHH5B5GHFDFFEE>EEHFEEGFGGGFGHHHHHHHH3GDFHFFHFFGH44FFHHHFDEDFDCBGFDH1FGB2CHFFFF@A
@M02034:409:000000000-BFKT7:1:1113:25041:11589 1:N:0:35
AAAGTCGAGGTGCCTAAAGTGGCAACCCAGACTCCGACTGTGGTTGGTGGTGTTGA
+
BBBBBFAABBBBGGGGFGGGGGGHHGHGFHHGHH3E2AEFAAGHE1EF11E111B5
@M02034:409:000000000-BFKT7:1:1113:15951:11591 1:N:0:35
AAAGTCGAGGTGCCTAAAGTGGCAACCCAGACTCAGAAGACGGTTGGTGGTGTAGAGCTTCCTGTAGCCGCATGGCGTTCGTACTTAAATATGGAACTAACCATTCCAATTTTCGCTGTCTCTTATACACATCTCCGAGCCCACGAGAC
+
BBBBBFABBBABGGGGGGGGGGGHHHHGGHHGHHHHHGHFGFGGGGFGGGEBFGGGGHHHHHHHHHHGHGGEGGHHGGGGGGHHHHHHGHHHHHHGHHHHHHHHHHHHHHHHHHEFGGFFHHHHHHHHHHHGHHHGGCGGGGHGGGGGG
@M02034:409:000000000-BFKT7:1:1113:23498:11592 1:N:0:35
AAAGTCGAGGTGCCTAAAGTGGCAACCCAGACTGGTATGGTTGTTGGTGGTGTAGAGCTTCCTGTAGCCGCATGGCGTTCGTACTTAAATATGGAACTAACCATTCCAATTTTCGCTGTCTCTTATACACATCTC
+
AAAA>DA3A2A?GGGGGFGFGGGHHGHEGHGGGGAGHFFGAFEBFHHEFDAFF3B5DGHC5GGFGHEA3EE0EEAGEGGGFGHAGFGDHHFHHFBGFHBB?E3BBBBG4FBGGE//EA<BGGG44BBB2FFGHHF
@M02034:409:000000000-BFKT7:1:1113:8508:11596 1:N:0:35
AAAGTCGAGGTGCCTAAAGTGGCAACCCAGACTCCTCCGCCTGTTGGTGGTGTAGAGCTTCCTGTAGCCGCATGGCGTTCGTACTTAAATATGGAACTAACCATTCCAATTTTCGCTGTCTCTTATACACATCTCCGAGCCCACGAGAC
+
3AAAAFBBDBBBGGGGGGGGGGGHGHHGGHHGGHHEHHEFGGHHGHGGFFEFGFHHBGFHFGHFHHGHHGGGGGHGGGGEGGHHHHHBFGHHHGBGGHFHHHFGEEB4GGHHGFEEE?FDFFHGBGGHDGFHHHGHGCCCBFGE?@<AD
@M02034:409:000000000-BFKT7:1:1113:15397:11598 1:N:0:35
AAAGTCGAGGTGCCTAAAGTGGCAACCCAGACTTCTACGTCGGTTGGTGGTGTAGAGCTTCCTGTAGCCGCATGGCGTTCGTACTTAAATATGGAACTAACCATTCCAATTTTCGCTGTCTCTTATACACATCTCCGAGCCCACGAGACA
+
BBBBBFBBBBAAGGGGGGGGGGGHHHHGGHHGHHHHHHGHGGGGGGGGGGEFHGHDHHHHHHHHHHHFHGG0EGHHGGGGGFHHHHHGHHHHGF3GHHHHHHHHGHHGFFGHHHEGGGGHHGHHHHHHFHHHGHGFGGGGGGGGGGGGGF
@M02034:409:000000000-BFKT7:1:1113:16772:11601 1:N:0:35
AAAGTCGAGGTGCCTAAAGTGGCAACCCAGACTAGTAATAATGTTGGTGGTGTAGAGCTTCCTGTAGCCGCATGGCGTTCGTACTTAAATATGGAACTAACCATTCCAATTTTCGCTGTCTCTTATACACATCTCCGAGCCCACGAGACA
+
CCCCCFCCCCABGGGGGGGGGGGHHHHGGGHGHHHHHHHHHHHHHHGGGGEFFGHFHFHHHHHHHHHHHGGEEGHHGEGGGGHHHHHHHHHHHHEGFHHHHHHHHHHHHHHHHHGGGGGHHGHHHHHHHHHHHHHEGGGGGGHGGCGGGF
@M02034:409:000000000-BFKT7:1:1113:10404:11602 1:N:0:35
AAAGTCGAGGTGCCTAAAGTGGCAACCCAGACTAGTACTATTGTTGGTGGTGTAGAGCTTCCTGTAGCCGCATGGCGTTCGTACTTAAATATGGAACTAACCATTCCAATTTTCGCTGTCTCTTATACACATCTCCGAGCCCACGAGACA
+
CCCCCFBBCCBCGGGGGGGGGGGHHHHGGHHGHHGHHHHHHHHHHHHGGGGFGGHHHHHHHHHHHHHGHGGFGGHHGFGGGFHHHHHHHHHHHHGHHHHHHHHHHHHHHHHHHHGGGGGHHHHHHHHHGHHHHHHGF?@CGGHGGGGGG?
@M02034:409:000000000-BFKT7:1:1113:26885:11602 1:N:0:35
AAAGTCGAGGTGCCTAAAGTGGCAACCCAGACTCAGAATAATGTTGGTGGTGTAGAGCTTCCTGTAGCCGCATGGCGTTCGTACTTAAATATGGAACTAACCATTCCAATTTTCGCTGTCTCTTATACACATCTCCG
+
AAAA>53>DB2>GFGFFG4AB4BCHHFEGCDFH33BDDF5ADE5DE22BEAFHGFGFFBGHFGFGBGGGF0EEDFFEEEAAEFCHGFFGHD4@33E3B333BFF3GFF4FGEFGEEA/<3?B4BF4??EFBF1F11?
@M02034:409:000000000-BFKT7:1:1113:9057:11605 1:N:0:35
AAAGTCGAGGTGCCTAAAGTGGCAACCCAGACTAATAAGAATGTTGGTGGTGTAGAGCTTCCTGTAGCCGCATGGCGTTCGTACTTAAATATGGAACTAACCATTCCAATTTTCGCTGTCTCTTATACACATCTCCGAGCCCACGAGAC
+
BBBBBFAABDAAGGGGGGGGGGGHHHHGGHHGHHHGFHHHFFHGHHGGGGGGGHHHHHHHHHHHHHHHHGGEFGHHGGGGGGHHFGHGEHHHHHFHGHGHHHGHHHHFHHHHHHGGGGGGHGHHBGHHGEGGHHHFFCGGGGGGGGGGG
@M02034:409:000000000-BFKT7:1:1113:28995:11611 1:N:0:35
AAAGTCGAGGTGCCTAAAGTGGCAACCCAGACTCAGCCTAAGGTTGGTGTGTAGAGCTTCCTGTAGCCGCATGGCGTTCGTACTTAAATATGGAACTAACCATTCCAATTTTCGCTGTCTCTTATACACATCTCCGAGCCCACGAGACAG
+
BBBBBDAADBBBGGGGGGGGGGGHHHHGGHGGHHGHFHHHGHHHGFAEGHGHFG5DDFGFHHHGFHHGGFGGGHGGGGGGGHGHHGHBGHHHHGECGBCGFEBGHFGBFFHHHGGGFFBFFHHGH4FHGFHHGH2A@D?BGHGFC@DGHF
@M02034:409:000000000-BFKT7:1:1113:5467:11618 1:N:0:35
AAAGTCGAGGTGCCTAAAGTGGCAACCCAGACTACGACTCCTGTTGGTGGTGTAGAGCTTCCTGTAGCCGCATGGCGTTCGTACTTAAATATGGAACTAACCATCCAATTTTCGCTGTCTCTTATACACATCTCCGAGCCCACGAGACAG
+
CBCCCFBCCCBCGGGGGGGGGGGHHHHGGHHGHFCEEGGGGHHHFFFEA?EFABD55AGHFHHHGHHDFEEEFGF1EEGGFFHHHHH3BFGFGGFEGHHHFCHGHBG3GHFHH??AF?GHHHHFGBGFGGBGFHFE?FGGFGGGGCCFHF
@M02034:409:000000000-BFKT7:1:1113:13364:11621 1:N:0:35
AAAGTCGAGGTGCCTAAAGTGGCAACCCAGACTAATGGGACGGTTGGTGGTGTAGAGCTTCCTGTAGCCGCATGGCGTTCGTACTTAAATATGGAACTAACCATTCCAATTTTCGCTGTCTCTTATACACATCTCCGAGCCCACGAGACA
+
BCCCBFCCCCABGGGGGGGGGGGHHHHGGHHGHHHHHHGHHGGGGGCGGGEFGGHHHHHHHHHHHHHHHGGEEGHHGGGGGGHHHHHHHHHHHFHHHGGHGHGHHHGHHHHHHGEFGGGGHGHHHHHHGHHHHHHHGDGGGGHGGGGGGE
@M02034:409:000000000-BFKT7:1:1113:9054:11622 1:N:0:35
AAAGTCGAGGTGCCTAAAGTGGCAACCCAGACTAATAAGAATGTTGGTGGTGTAGAGCTTCCTGTAGCCGCATGGCGTTCGTACTTAAATATGGAACTAACCATTCCAATTTTCGCTGTCTCTTATACACATCTCCGAGCCCACGAGACA
+
CCCCBFBCCCABGGGGGGGGGGGHHHHGGHHGHHHGHHHHHHHHHHHGGGEFFGHHHHHHHHHHHHHHHGGFGGHHGEGGGGHHHHHHHHHHHHHHHHHHHHGHHHHHHHHHHGEEGGGGHHHHGHHHGHHHHHHHGCGGGGHGGGGGGF
@M02034:409:000000000-BFKT7:1:1113:3623:11625 1:N:0:35
AAAGTCGAGGTGCCTAAAGTGGCAACCCAGACTACTCGGCATGTTGGTGGTGTAGAGCTTCCTGTAGCCGCATGGCGTTCGTACTTAAATATGGAACTAACCATTCCAATTTTCGCTGTCTCTTATACACATCTCCGAGCCCACGAGAC
+
ABBCBFBBCCAAGGGGGGGGGGGHHHHGGHHGHH3G32EF22BGHHHGGGBBFFHHHHHHHHHHHHHHHGGEFGHHGGGGGGHHHHHGHHHHHHHGHHHGHHHHHGGFHHHHHGGGGGFHHHHHHHHGDHHHGHHHG?CBGGHGGCGDG
@M02034:409:000000000-BFKT7:1:1113:13323:11635 1:N:0:35
AAAGTCGAGGTGCCTAAAGTGGCAACCCAGACTGGGTCTCCTGTTGGTGGTGTAGAGCTTCCTGTAGCCGCATGGCGTTCGTACTTAAATATGGAACTAACCATTCCAATTTTCGCTGTCTCTTATACACATCTCCGAGCCCACGAGACA
+
CCCCCFCCCCABGGGGGGGGGGGHHHHGGHHGHHHHEHHHHHHHHHHGGGFFFGHHHHHHHHHHHHHHHGGEGGHHGGGGGGHHHHHHHHHHHHHFHHHHHHHHHHHHHHHHHHFGGGGHHHHHHHHHHHHHHHHGGB?CGGHGGGGGGG
@M02034:409:000000000-BFKT7:1:1113:11784:11636 1:N:0:35
AAAGTCGAGGTGCCTAAAGTGGCAACCCAGACTGGGGTTGGTGTTGGTGGTGTAGAGCTTCCTGTAGCCGCATGGCGTTCGTACTTAAATATGGAACTAACCATTCCAATTTTCGCTGTCTCTTATACACATCTCCGAGCCCACGAGAC
+
BCCCAFBBCCAAGGGFGGGGGGGHHHHGGHHGHHHHGEEEFGGHGGHGGGEFBFHHHHHHHHHHHHHHHGGEFGHHGFGGGGHHHHHHHHHHHHHHGHHHGHHHHHHHGFHHHFEFGGGGHHHHHHHHGHHHHHHHGGGGGGHGGGCDG
@M02034:409:000000000-BFKT7:1:1113:18415:11642 1:N:0:35
AAAGTCGAGGTGCCTAAAGTGGCAACCCAGACTCCTCCGACTGTTGGTGGTGTAGAGCTTCCTGTAGCCGCATGGCGTTCGTACTTAAATATGGAACTAACCATTCCAATTTTCGCTGTCTCTTATACACATCTCCGAGCCCACGAGACA
+
CCCCBFCCCCAAGGGGGGGFGGGHHHHGGHHGHHHHHHGGGGGHHHHGGGEFGGHHHHHHHHHHHHHHHGGFGGHHGGGGGGHHHHHHHHHHHHHHGHHHHGHHHHHHHGHHHHGGGGGFHGHHHHHHHGHHHHHHGGFGGGHGGGGGDB
@M02034:409:000000000-BFKT7:1:1113:13305:11643 1:N:0:35
AAAGTCGAGGTGCCTAAAGTGGCGACTACTAAGACGGTTGGTGGTGTAGAGCTTCCTGTAGCCGCATGGCGTTCGTACTTAAATATGGAACTAACCATTCCAATTTTCGCTGTCTCTTATACACATCTCCGAGCCCACGAGACAGGCAG
+
BBBBBFBBCCBCGGGGGGGGGGGGGGGGHHHGHHHFEBFEFGGGEFAFGDGGHFEHHFGGHHHGGGGGHFEBEEGEFHGHFHHHGHHHHFHHGHHHHHHHHHHHHHHHEFGGGHHHHHGHGHFFHHHHHHGGGGGGHGGCGDGHHEGHF
@M02034:409:000000000-BFKT7:1:1113:21962:11654 1:N:0:35
AAAGTCGAGGTGCCTAAAGTGGCAACCCAGACTGTTAATACGGTTG
+
ABCCAFABCCCCGGGGGGGGGGGHHHHGGHHGHHHHHHB55AEAFF
@M02034:409:000000000-BFKT7:1:1113:18478:11654 1:N:0:35
AAAGTCGAGGTGCCTAAAGTGGCAACCCAGACTGTTAGTCATGTTGGTGGTGTAGAGCTTCCTGTAGCCGCATGGCGTTCGTACTTAAATATGGAACTAACCATTCCAATTTTCGCTGTCTCTTATACACATCTCCGAGCCCACGAGACA
+
CCCCCFCCCCBCGGGGGGGGGGGHHHHGGHHGHHHHGHFGHHHHHHHGGGGFFFGHHHHHHHHHHHHHHGGEFEHFFEEGGGHHHHHHHHHHHHGHHHHHHHEHHHHGHHHHHHGGGGGHHHHHHHFHHHHHHHHHGGGGGGHGGGGFGC
@M02034:409:000000000-BFKT7:1:1113:5549:11655 1:N:0:35
AAAGTCGAGGTGCCTAAAGTGGCAACCCAGACTAAGAATACGGTTGGTGGTGTAGAGCTTCCTGTAGCCGCATGGCGTTCGTACTTAAATATGGAACTAACCATTCCAATTTTCGCTGTCTCTTATACACATCTCCGAGCCCACGAGACA
+
BBBBBFBBBBBBGGGGGGGGGGGHHHHGGH2FGHGGFHFGHHGHFG2ECEEFAAAEDFEGFHHHHGHFHGG>EGHEF?@?FEFHHHHFFFHHHHHGGHHHHADGGGHDGGFGGFEEGGFHFHHGHHGGGGHFHHHFGB?CDEHGG?FGGF
@M02034:409:000000000-BFKT7:1:1113:28391:11662 1:N:0:35
AAAGTCGAGGTGCCTAAAGTGGCAACCCAGACTAAGGAGAGGGTAGGTGGTGTAGAGCTTCCTGTAGCCGCATGGCGTTCGTACTTAAATATGGAGCTAACCATTCCAATTTTCGCTGTCTCTTATACACATCTCCGAGCCCAC
+
>?AA3BA>DDAAFFFBGGGGFGGHHHFEFHHGH33AF3B2EEEE322D31BF13D55BFF5B5555F5AEE0B>FCE1>?F?BF?@@3@DFFG33?FHFHB03GHF4?4BFHHFEG?EDFDE4?BBFB3G222FF??/BB/?/?
@M02034:409:000000000-BFKT7:1:1113:25708:11664 1:N:0:35
AAAGTAGAGGTGCCTAAAGTGGCAACCCAGACTGGGTCGCATGTTGGTGGTGTAGAGCTTCCTGTAGCCGCATGGCGTTCGTACTTAAATATGGAACTAACCATTCCAATTTTCGCTGTCTCTTATACACATCTCCGAGCCCACGAGACA
+
BBAAAFFFFFFBFFGEFGGFGGGHHGFGFHGGHHHGFHGGGGEHHHEEGG1ABEGFFHHHFFHHHHHFGECEEGHHGEEFFBFGHHHGHHFHHGEGFFFFHHEHHFFFEFGHHG?EDGEHGGHHHHFFFGHHHHHFE<B@/?CFF@DGDG
@M02034:409:000000000-BFKT7:1:1113:19160:11666 1:N:0:35
AAAGTCGAGGTGCCTAAAGTGGCAACCCAGACTACGAAGACTGTTGGTGGTGTAGAGCTTCCTGTAGCCGCATGGCGTTCGTACTTAAATATGGAACTAACCATTCCAATTTTCGCTGTCTCTTATACACATTCCGAGCCCACGAGACAG
+
AABBAFABBDAAGGFGGFGGGGGHHGHGGHHGHHGEA2EFHHGFHHHGGGEFEEFGHHHHHHHGHHHHHGG@EGHGGGGGGGHHHHFHHHHHHHHHHHHHHHHHHHFHHHHHGFEEGGGFHGHHHHHHHHHHHHFHGGGCFGGGCGDGFG
@M02034:409:000000000-BFKT7:1:1113:8093:11668 1:N:0:35
AAAGTCGAGGTGCCTAAAGTGGCAACCCAGACTAATAATAAGGTTGGTGGTGTAGAGCTTCCTGTAGCCGCATGGCGTTCGTACTTAAATATGGAACTAACCATTCAATTTTCGCTGTCTCTTATACACATCTCCGAGCCCACGAGACAG
+
CCCCCFCCCCAAGGGGGGGGGGGHHHHGGHHGHHGFFFGFHHHHHHGGGGFFGFHHGHHHFHHHHHHHHGGEEGHHGGGGGGGHHHHHGHHHHHHHHHHHHHHHHHHHHHHHHGGGGEGHHHHHH4FHFHHHHHHGCGGCGHGGGGGGHH
@M02034:409:000000000-BFKT7:1:1113:9353:11681 1:N:0:35
AAAGTCGAGGTGCCTAAAGTGGCAACCCAGACTAAGAATAATGTTGGTGGTGTAGAGCTTCCTGTAGCCGCATGGCGTTCGTACTTAAATATGGAACTAACCATTCCAATTTTCGCTGTCTCTTATACACATCTCCGAGCCCACGAGACA
+
CCCCCFCCCCABGGGGGGGGGGGHHHHGGHHGHHHGFHHHHGGHHHHGGGGFGFHHHHHHHHHHHHHHHGGGFGHHGGGGGGHHHHHHHHHHHHHHGHHHHHHHHHHHHHHHHHFGGGGHHHHHHHHHHHHHHHHFG?DGGGHGGGGGGF
@M02034:409:000000000-BFKT7:1:1113:28389:11682 1:N:0:35
AAAGTCGAGGTGCCTAAAGTGGCAACCCAGACTAAGGAGAGGGTTGGTGGTGTAGAGCTTCCTGTAGCCGCATGGCGTTCGTACTTAAATATGGAACTAACCATTCCAATTTTCGCTGTCTCTTATACACATCTCCGAGCCCACGAGACA
+
CCCCCFBCCCCAGGGGGGGGGGGHHHHGGHHGHHHHHHHHDGFEHGGGGGBFGHHFHHHHHHHHHHHFHGGEFFHGFEGGEFHHHHHFFGHHHHH3GHHHHHHHHHHHHHHHHHGGGGGFHHHHHHHGFHHGHHHHFFG?FEHGGGFGGB
@M02034:409:000000000-BFKT7:1:1113:14423:11691 1:N:0:35
AAAGTCGAGGTGCCTAAAGTGGCAACCCAGACTTCTAAG
+
CCCCCFCCCCBCGGGGGGGGGGGHHHHGGHHGH5DF555
@M02034:409:000000000-BFKT7:1:1113:23461:11692 1:N:0:35
AAAGTCGAGGTGCCTAAAGTGGCAACCCAGACTAATAAGCAGGTTGGTGGTGTAGAGCTTCCTGTAGCCGCATGGCGTTCGTACTTAAATATGGAACTAACCATTCCAATTTTCGCTGTCTCTTATACACATCTCCGAGCCCACGAGACA
+
BBBBBFABBBBBGGGGGGGFGGGHHHHGGHHGHGHGGFFHHHHHGHAEGG1FGFHHHFHHHHHHHHHFFGGEGGHHGEGGGGFHHHHHFHHHHHFHGHHHHHGHHHHHFGHHHFEGGGGFHHHHHHHHFGHHHHHFGGGGGGHGGGGGGG
@M02034:409:000000000-BFKT7:1:1113:6394:11693 1:N:0:35
AAAGTCGAGGTGCCTAAAGTGGCAACCCAGACTTCTAGGTCGGTTGGTGGTGTAGAGCTTCCTGTAGCCGCATGGCGTTCGTACTTAAATATGGAACTAACCATTCCAATTTTCGCTGTCTCTTATACACATCTCCGAGCCCACGAGACA
+
CCCCCFBABBCBGGGGGGGGGGGHHHHGGHHGHHHGGGCGHGGGGGEGCGFGGDHHGGHHHFHHHHHFHEGEGGHHFGGGGGHHGHHHFHHHHHEFHGHGGHBGHHHFGGFHHFGGGGGHHGHHGGHFFGHHHHHFGDGGFGGGGGGGGC
@M02034:409:000000000-BFKT7:1:1113:17750:11696 1:N:0:35
AAAGTCGAGGTGCCTAAAGTGGCAACACAGACTCCGCAGCAGGTTGGTGGTGTAGAGCTTCCTGTAGCCGCATGGCGTTCGTACTTAAATATGGAACTAACCATTCCAATTTTCGCTGTCTCTTATACACATCTCCGAGCCCACGAGACA
+
AAAAAFAABBBAGGGGGGFGGGDFF44BF232FHFEAEGEGHHHHGCAEEEBF3FFHEFGBFHHHGHGHEG0EEHFEEEFGGHHGGHFBHDFGH33?GFBEGFGBGFFDBGGHE/<AEGHHFGHHHFB?FFHHHHBGC/BCFA/CCCDDF
@M02034:409:000000000-BFKT7:1:1113:28353:11698 1:N:0:35
AAAGTCGAGGTGCCTAAAGTGGCAACCCAGACTCGGCAGAAGGTTGGTGGTGTAGAGCTTCCTGTAGCCGCATGGCGTTCGTACTTAAATATGGAACTAACCATTCCAATTTTCGCTGTCTCTTATACACATCTCCGAGCCCACGAGACA
+
BBBBBFAABBBBGGGGGFGGGGGGHHHGGHHGHHF?CFGFGGHHHHGGEEGFBAFFHFGHGHHHHHFFFEE>EFFGEEEGEEFHHHHFHHHFFH33FFGGGC3FEEF4?FDHFE@FG??B3FFB3B3?GB2?GGH2C<@GCGHGG/<DD>
@M02034:409:000000000-BFKT7:1:1113:10302:11698 1:N:0:35
AAAGTCGAGGTGCCTAAAGTGGCAACCCAGACTACGAATGCGGTTGGTGGTGTAGAGCTTCCTGTAGCCGCATGGCGTTCGTACTTAAATATGGAACTAACCATTCCAATTTTCGCTGTCTCTTATACACATCTCCGAGCCCACGAGAC
+
AAAAADA>ADAAGGFF11AFDFEGHHHGFEHGFFFE0AAFGGEAEEGEF/EFBEAGDFHHHHGHHHHHHGGECEFHGEGGG?GHHHFFFHHGHHFFHHHHFHHHHFFHGGFGHDEGGGGHHFHHFHGFBGGFHHHFE@CGCFHEGGGCF
@M02034:409:000000000-BFKT7:1:1113:6762:11702 1:N:0:35
AAAGTCGAGGTGCCTAAAGTGGCAACCCAGACTGAGCTGGGGGTTGGTGGTGTAGAGCTTCCTGTAGCCGCATGGCGTTCGTACTTAAATATGGAACTAACCATTCCAATTTTCGCTGTCTCTTATACACATCTCCGAGCCCACGAGACA
+
BBABBFBBBBAAGGGGGGGGGGGHGHHFGHGGHGBFGGFGGGGEEGGGGGFFBFGGHHHGHHHHHHHHHGGEGGHHGGGGGGHHHHHHHHFGHHFGFHGHHHHHHHHHHHHHHGFGGGFFHHGHHHHGFHFHHHHGGGCGDFEGCDC?D<
@M02034:409:000000000-BFKT7:1:1113:4630:11704 1:N:0:35
AAAGTCGAGGTGCCTAAAGTGGCAACCCAGACTAATGGTGGTGTAGAGCTTCCTGTAGCCGCATGGCGTTCGTACTTAAATATGGAACTAACCATTCCAATTTTCGCTGTCTCTTATACACATCTCCGAGCCCACGAGACAGGCAGAAAT
+
AABBBFBBBBAAFGGGGGGGFGGHGHHGDHBFGHHHGHFFEECFGFFGHBFGHHHHHFEHEGGGGHHGEEGGGHHHHHHGFHHHHBGGFGFHHGHHHHHBEFHHFEGGGGHHHHHGHGHHHBGGHFF?>B@CFHGGGGGDFEGEG/<GG?
@M02034:409:000000000-BFKT7:1:1113:11501:11704 1:N:0:35
AAAGTCGAGGTGCCTAAAGTGGCAACCCAGACTTCGCCGCATGTTGGTGGTGTAGAGCTTCCTGTAGCCGCATGGCGTTCGTACTTAAATATGGAACTAACCATTCCAATTTTCGCTGTCTCTTATACACATCTCCGAGCCCACGAGACA
+
CCCCBFBCCCBBGGGGGGGFGGGHHHHGGHHGHHHGGGGGGGGHHHHGGGBBFDGHHHHHHHHHHHHHHGGGGGHHGGGGGGHHHHEGHHHHHHGHFHHHHHHHHHHHHHHHHHEEDDD2FFHHGHHHHHGHHHGHGFGGGGGGGGGGGB
@M02034:409:000000000-BFKT7:1:1113:8952:11711 1:N:0:35
AAAGTCGAGGTGCCTAAAGTGGCAACCCAGACTCCGGGGCAGGTTGGTGGTGTAGAGCTTCCTGTAGCCGCATGGCGTTCGTACTTAAATATGGAACTAACCATTCCAATTTTCGCTGTCTCTTATACACATCTCCGAGCCCACGAGACA
+
BCCCCFCCCCABGGGGGGGGGGGHHHHGGHHGHHHGGGGGGGGHHHGGGGFFFFHHHHHHHHHHHHHHHGGFGGHHGEGGFGFHHHHHHHHHHHHHHHHHHHHHHHHGHHHHHHGGGGGGHHHHGHHHFHHHHHHHDDGGGFGGGGGGGG
@M02034:409:000000000-BFKT7:1:1113:20142:11717 1:N:0:35
AAAGTCGAGGTGCCTAAAGTGGCAACCCAGACTATGGAGGCTGTTGGGGGTGTAGAGCTTCCTGTAGCCGCATG
+
CCDDCFCCCDCDGGGGGGGGGGGHHHHGGHHCGH55FAA22BGHDHF2A0FEA3D5@5B@5B5BB5@5@EE/EA
@M02034:409:000000000-BFKT7:1:1113:19014:11718 1:N:0:35
AAAGTCGAGGTGCCTAAAGTGGCAACCCAGACTGCGGTTGGGGTTGGTGGTGTAGAGCTTCCTGTAGCCGCATGGCGTTCGTACTTAAATATGGAACTAACCATTCCAATTTTCGCTGTCTCTTATACACATCTCCGAGCCCACGAGACA
+
CCCCCFCACCCCGGGGGGGGGGGHHHHGGHHGHHHFGFGGGGGFGGGGFGEFGGHHHHHHHHHHHHHGHGGEFGHHGGGGGGHHHHHHHHHHHHGHHHHHHHHHHHHHHHHHHHGGGGGHHHHHHHHHHHHHHHGHGGGGGGHGGGGGGC
@M02034:409:000000000-BFKT7:1:1113:20224:11720 1:N:0:35
AAAGTCGAGGTGCCTAAAGTGGCAACCCAGACTAATAAGAAGGTTGGTGGTGTAGAGCTTCCTGTAGCCGCATGGCGTTCGTACTTAAATATGGAACTAACCATTCCAATTTTCGCTGTCTCTTATACACATCTCCGAGCCCACGAGACA
+
BCCCAFBCCCABGGGGGGGGGGGHHHHGGHHGHHHHHHHHHHHGGHGGGGEFFGHHHHHHHHHHHHHHHGGFGGHHGGGGGGHHHHHGHHHHHHFGHHHHHHGHHHHHHHHHHHGGGGGGHHHHHHHHHGHHHHHGDDGGGGHGGGGGGC
@M02034:409:000000000-BFKT7:1:1113:23230:11727 1:N:0:35
AAAGTCGAGGTGCCTAAAGTGGCAACCCAGACTAAGAATAATGTTGGTGGTGTAGAGCTTCCTGTAGCCGCATGGCGTTCGTACTTAAATATGGAACTAACCATTCCAATTTTCGCTGTCTCTTATACACATCTCCGAGCCCACGAGAC
+
CCCCCFBBCCBCGGGGGGGGGGGHHHHGGHHFHHGGDGGHHHHHHHCFGCEFFGHHHHHHHHHHHGHGHGGAEGHFFEEGGGHHHHHGHHHGHHBFHHHHHHGGHHGHEFGHHHCGGGGHHHHHHHFGBGHHHHHFF@CGGGHGGGGGF
@M02034:409:000000000-BFKT7:1:1113:25077:11736 1:N:0:35
AAAGTCGAGGTGCCTAAAGTGGCAACCCAGACTACGATGCGTGTTGGTGGTGTAGAGCTTCCTGTAGCCGCATGGCGTTCGTACTTAAATATGGAACTAACCATTCCAATTTTCGCTGTCTCTTATACACATCTCCGAGCCCACGAGAC
+
BCCCBFBCCCCCGGGGGGGGGGGHHHHGGHFGHHHGE2F2AEGGHHHGGGGFFFHHHHHHHHHHHHHGHGGEEGHGGGGGGGHHHHHGFHHHHHHHHHHHHHHGHHGHFGHHHHGGGGGHHGHHHHHHFHHHHHHFFCGFGGHGGGGGG
@M02034:409:000000000-BFKT7:1:1113:9553:11738 1:N:0:35
AAAGTCGAGGTGCCTAAAGTGGCAACCCAGACTGAGAATAATGTTGGTGGTGTAGAGCTTCCTGTAGCCGCATGGCGTTCGTACTTAAATATGGAACTAACCATTCCAATTTTCGCTGTCTCTTATACACATCTCCGAGCCCACGAGAC
+
BBBBBFBBBBBBGGGGGFGGGGGHHHHGGHHGHHFGDGHGHHHHHHHGGGEFFDGHHHHHHHHHHHHFHGGEGGHHGFEGGGHHHHHHFHHHGHHEFHHFFFFHHHHHHHHHHHEAFEGHHHHHHHGFDGGHHGGHGCGGGGHECCGGG
@M02034:409:000000000-BFKT7:1:1113:18732:11739 1:N:0:35
AAAGTCGAGGTGCCTAAAGTGGCAACCCAGACTCCTCATCCTGTTGGTGGTGTAGAGCTTCCTGTAGCCGCATGGCGTTCGTACTTAAATATGGAACTAACCATTCCAATTTTCGCTGTCTCTTATACACATCTCCGAGCCCACGAGACA
+
CCCDCFCCDDCCGGGGGGGGGGGHHHHGGHHGHHHHHHHHHHHHHHHGGGEFFGHHHHHHHHHHHHHHHGGEFGHHGGGGGGHHHHHHHHHHHHHHHHHHHHHHHHHHHHHHHHGGGGGHHGHHHHHHHHHHHHHHGCFGGGHGGCGGGG
@M02034:409:000000000-BFKT7:1:1113:8922:11740 1:N:0:35
AAAGTCGAGGTGCCTAAAGTGGCAACCCAGACTCAGTCGGGGGTTGGTGGTGTAGAGCTTCCTGTAGCCGCATGGCGTTCGTACTTAAATATGGAACTAACCATTCCAATTTTCGCTGTCTCTTATACACATCTCCGAGCCCACGAGACA
+
BCBCCFBABBBCGGGGGGGGGGGHHHHGGHHGHHHHGGFGGGGGGGGGGGGFGEHFHHGHHHHHHHHHHGGEFGHFGGGGGGHHHHHHHHHHHGGBGHHGHFFGHHG2FGHHHHGGGGGHHHHGFHHHHHGHHHHGG?DGDGHGGGGGG<
@M02034:409:000000000-BFKT7:1:1113:19025:11744 1:N:0:35
AAAGTCGAGGTGCCTAAAGTGGCAACCCAGACTTGTTATTCTGTTGGTGGTGTAGAGCTTCCTGTAGCCGCATGGCGTTCGTACTTAAATATGGAACTAACCATTCCAATTTTCGCTGTCTCTTATACACATCTCCGAGCCCACGAGACA
+
CCCCCFCCCCBBGGGGGGGGGGGHHHHGGHHFHHHHHHHHHHHHHHHGGGFFGGFFHHHHHHHHHHHHHGGGGGHHGGGGGGHHHHHHHHHHHHHHHHHHHHHHHHHHGGHHHHFGGGGHHGHHHHHHHHHHHHHFGGGGGGHG?CGDGB
@M02034:409:000000000-BFKT7:1:1113:6598:11751 1:N:0:35
AAAGTCGAGGTGCCTAAAGTGGCAACCCAGACTCGGCATGAGGTTGGTGGTGTAGAGCTTCCTGTAGCCGCATGGCGTTCGTACTTAAATATGGAACTAACCATTCCAATTTTCGCTGTCTCTTATACACATCTCCGAGCCCACGAGACA
+
CCCCCFCCCCACGGGGGGGGGGGHHHHGGHCGHHGGGGGHGHHHHHGGGG1FFFGFHHHHGHHHHHHHHGGEFGHHGFGGGGHHHHHGGGHHHHFHHHGHHGHHHHHHFGHHHHGGGGGHHGHHHHHHGHHHHHGHGCGFGGHGGGGGGG
@M02034:409:000000000-BFKT7:1:1113:9351:11752 1:N:0:35
AAAGTCGAGGTGCCTAAAGTGGCAACCCAGACTTCGACTCAGGTTGGTGGTGTAGAGCTTCCTGTAGCCGCATGGCGTTCGTACTTAAATATGGAACTAACCATTCCAATTTTCGCTGTCTCTTATACACATCTCCGAGCCCACGAGACA
+
BBBBBFBABBBBGGGGGGGGGGGHHHHGGHHGHHGGHGGGHHHHHGGGGGEFFGHHHHHHHHHGHHHHHGGFGGHGGFGGGGHHHHHHHHHHHHGHGHHHHHHHHHHHFHHHHHGGGGGGHFHHFHHHHHHHHHHHG@GGFGHGGGCCDF
@M02034:409:000000000-BFKT7:1:1113:18726:11756 1:N:0:35
AAAGTCGAGGTGCCTAAAGTGGCAACCCAGACTCCTCATCCTGTTGGGGGTGTAGAGCTTCCTGTAGCCGCATGGCGTTCGTACTTAAATATGGTACTAACCATTCCAATTTTCGCTGTCTCTTATACACATCTC
+
BBBBBFABBBBBGGGGGGGGGGGCHHGGEHG2GGGH23F5BFGH5FA2A0EAAADD5B3B5FF5B@GDDAE/EE11/EEF>1BFGGH3?4FD4?44BFGF3B3FFDG4BBGFB4><B/?FDGGG?F2FFFBF@>>
@M02034:409:000000000-BFKT7:1:1113:14498:11757 1:N:0:35
AAAGTCGAGGTGCCTAAAGTGGCAACCCAG
+
CCCCCFABBCBCGGGGGGGGGGGHHHHGGH
@M02034:409:000000000-BFKT7:1:1113:8462:11760 1:N:0:35
AAAGTCGAGGTGCCTAAAGTGGCAACCCAGACTCCTAAGAATGTTGGTGGTGTAGAGCTTCCTGTAGCCGCATGGCGTTCGTACTTAAATATGGAACTAACCATTCCAATTTTCGCTGTCTCTTATACACATCTCCGAGCCCACGAGACA
+
BBBBBFBBBBABGGGGGGGGGGGHHHHGFHGGHHHHFHFHHHFHHGGEGGAFFFEHHHHHHHHHHHHHHGGGGGHHGGGGGGHHHHHHFHHHHHBGHHGHHHHHHHHHGHHHHHGGGFGEHHHHHHHHHFHHHHHGGCGGGGHGGGGGGF
@M02034:409:000000000-BFKT7:1:1113:22641:11769 1:N:0:35
AAAGTCGAGGTGCCTAAAGTGGCAACCCAGACTCCGCCTCATGTTGGTGGTGTAGAGCTTCCTGTAGCCGCATGGCGTTCGTACTTAAATATGGAACTAACCATTCCAATTTTCGCTGTCTCTTATACACATCTCCGAGCCCACGAGAC
+
BBBBBFABBBBBGFFGGGGGGGGHHHHGGHHGHHHGFGGGGGHFGHEGGCGFGFFGGFHHHHHGFHHGHGGGG1FHFGGGGGHHEHFG3GFHHGBGHHHFHHHHHGGFEGFHHHFCEFGGHEHHBHFFGGFFGGGFG?/?DGHGGCD/E
@M02034:409:000000000-BFKT7:1:1113:6622:11771 1:N:0:35
AAAGTCGAGGTGCCTAAAGTGGCAACCCAGACTACGTCTCATGTTGGTGGTGTAGAGCTTCCTGTAGCCGCATGGCGTTCGTACTTAAATATGGAACTAACCATTCCAATTTTCGCTGTCTCTTATACACATCTCCGAGCCCACGAGACA
+
?AAAAFBADBAAGGGGFGGGFGDEGFHGGHHGGHHGFFFGHHHGHHGEFGEFHHHGHHHGGHHHGDHGHGGEAEHHGGGGDGHHHHFHHGFHHHBFHFFFGHEGHGGGFFGGBGEEFEF3GFHGDGFGFG2GGHFGD/C@?FFFCCCDFB
@M02034:409:000000000-BFKT7:1:1113:26328:11775 1:N:0:35
AAAGTCGAGGTGCCTAAAGTGGCAACCCAGACTACTCGGCATGTTGGTGGTGTAGAGCTTCCTGTAGCCGCATGGCGTTCGTACTTAAATATGGAACTAACCATTCCAATTTTCGCTGTCTCTTATACACATCTCCGAGCCCACGAGACA
+
AAAAAFAADDAAGGGG1FGGGGCGHHHGGHHGHHGHHG?FEGGGHGAEGGEBFGHHHHHHHHHHHHHHHGGEEGHFFEGGGGGHHHHFHHHHHEFGHHHHEHHHHHHHBFGHHHGGGGGHHHHHHHHGFHHHHHHHG?GGGGEGGGGGGF
@M02034:409:000000000-BFKT7:1:1113:10701:11778 1:N:0:35
AAAGTCGAGGTGCCTAAAGTGGCAACCCAGACTGAGCAGGATGTTGGTGGTGTAGAGCTTCCTGTAGCCGCATGGCGTTCGTACTTAAATATGGAACTAACCATTCCAATTTTCGCTGTCTCTTATACACATCTCCGAGCCCACGAGACA
+
ABCCBFCCCCBCGGGFGGGGGGGHHHHGGHHAGGFGCBGG2FFHFHCEGFGG1BFDFHHGDGHHFFABFEE>EEGAEEEFGE2?GHGFGHHD@G33FBFHGCFGHFFDFGFHFEEEGEEGFDHDDFHBHFGFHFHFD?<D/F/<<></?<
@M02034:409:000000000-BFKT7:1:1113:6609:11783 1:N:0:35
AAAGTCGAGGTGCCTAAAGTGGCAACCCAGACTACGTCTCATGTTGGTGGTGTAGAGCTTCCTGTAGCCGCATGGCGTTCGTACTTAAATATGGAACTAACCATTCCAATTTTCGCTGTCTCTTATACACATCTCCGAGCCCACGAGACA
+
CCCCCFCCCCABGGGGGGGGGGGHHHHGGHHGHHHGGHHHHHHHHHHGGGEFFGHHHHHHHHHHHHHHHGGGGGHHGGGGGGHHHHHHHHHHHHHHHHHHHHHHHHHHHHHHHHGGGGGHHHHHHHHHHHHHHHHHGFGGGGHGGFGGGG
@M02034:409:000000000-BFKT7:1:1113:16745:11784 1:N:0:35
AAAGTCGAGGTGCCTAAAGTGGCAACCCAGACTGCGACTTCGGTTGGTGGTGTAGAGCTTCCTGTAGCCGCATGGCGTTCGTACTTAAATATGGAACTAACCATTCCAATTTTCGCTGTCTCTTATACACATCTCCGAGCCCACGAGAC
+
AAAABFBBBBAAGGGGGGGGGFGGHHHGGGHGGGHEEEEEGF?FEGCGGGEBFGHDGHGHFGHGHHHEHGGGFGHHEBEFFGHHHHGGHHFHFG33G3FHHHHHGHHGGGHEHGEEGFBDGHHGGG33FHGHHFHHGCGFFGHGGC@AD
@M02034:409:000000000-BFKT7:1:1113:24284:11784 1:N:0:35
AAAGTCGAGGTGCCTAAAGTGGCAACCCAGACTAAGGGTAATGCTGGTGGTGTAGAGCTTCCTGTAGCCGCATGGCGTTCGTACTTAAATATGGAACTAACCATTCCAATTTTCGCTGTCTCTTATACACATCTCCGAGCCCACGAGACA
+
CDDDCFCCCCBCGGGGGGGGGGGHHHHGGHEGHH3FFFHHGG55DGAGBAE1A3D5DE3ABFGGHEGBBEFAEE11>?>FEE2FGFGDFGG4@D33BBGH313B3BFBBFEHEF@FGF?G4FHB4D4BGFHCGFH?E?CCCGEFCC/ADC
@M02034:409:000000000-BFKT7:1:1113:7950:11785 1:N:0:35
AAAGTCGAGGTGCCTAAAGTGGCAACCCAGACTAATACGAATGTTGGTGGTGTAGAGCTTCCTGTAGCCGCATGGCGTTCGTACTTAAATATGGAACTAACCATTCCAATTTTCGCTGTCTCTTATACACATCTCCGAGCCCACGAGACA
+
CCCCCFABCCABGGGGGGGGGGGHHHHGGHHGHHGHHHHGAFGHHHEGGGGFFGGHGHHHHHHHHHHHHGGFGGHHGGGGGGHHHHHHFHHHHHHHHHHHHHHHHHHFFGHHHHGGGGGGHGHHHHHHHHFHHHHFGFFGGGHGGFGFGG
@M02034:409:000000000-BFKT7:1:1113:2508:11790 1:N:0:35
AAAGTCGAGGTGCCTAAAGTGGCAACCCAGACTCCGGCGCATGTTGGTGGTGTAGAGCTTCCTGTAGCCGCATGGCGTTCGTACTTAAATATGGAACTAACCATTCCAATTTTCGCTGTCTCTTATACACATCTCCGAGCCCACGAGAC
+
AAAABFBABDABGGGGGGGGGGGHHHHGGHHGHHGFEGGGGGGHHHAEGGFFGGFHHGHHGHHHHHHHHGGGGGHHGEFGGGHHHHHHHHHHHHFFHHHHHHEHHHHHHHHHHHGGGGGHHHHHHHGHFGGFHHHHGCC>CFHGGCGFG
@M02034:409:000000000-BFKT7:1:1113:2290:11794 1:N:0:35
AAAGTCGAGGTGCCTAAAGTGGCAACCCAGACTAATAAGAATGTTGGTGGTGTAGAGCTTCCTGTAGCCGCATGGCGTTCGTACTTAAATATGGAACTAACCATTCCAATTTTCGCTGTCTCTTATACACATCTCCGAGCCCACGAGACA
+
BBABBFAADBABGGGGGGGGGGGHHHGGGHHGHFHHHHGHHFFGHHHGG2EFGFHHEGHHHGHHHHHHHGGEFFHFGEGFGFHHHHHHFHHGHGHFFHHHGHGHHHHHHHHHHHCGGGGGHHHHHHHFDGHHHHHHG?CGCGHGGGGGG?
@M02034:409:000000000-BFKT7:1:1113:21951:11800 1:N:0:35
AAAGTCGAGGTGCCTAAAGTGGCAACCCAGACTGCGAATCAGGTTGGTGGTGTAGAGCTTCCTGTAGCCGCATGGCGTTCGTACTTAAATATGGAACTAACCATTCCAATTTTCGCTGTCTCTTATACACATCTCCGAGCCCACGAGACA
+
CCCCCFCCCCABGGGGGGGFGGGHHHHGGHHGHHHGFEGEHHHHHHGGGG1BFGHHHHHHHHHHHHHHHGGEGGHHGGGGGGHHHHGHHHHHHHFHHHHHHHHHHHHHHHHHHFEFGGGHHHHHHHHHHGHHHHFGGGGGGGHGGFGGGC
@M02034:409:000000000-BFKT7:1:1113:25545:11807 1:N:0:35
AAAGTCGAGGTGCCTAAAGTGGCAACCCAGACTAATAATAATGTTGGTGGTGTAGAGCTTCCTGTAGCCGCATGGCGTTCGTACTTAAATATGGAACTAACCATTCCAATTTTCGCTGTCTCTTATACACATCTCCGAGCCCACGAGAC
+
BABBBFBBBBAAGGGGGGGGGGGHHHHGGHHGHH3BFFDGHGHHHHGGGGEBGGGGFHHHHHHHHHHHHGGFFGHHGGGFGGHHHHHHHHFHHHHFGHHHHHHHHHHHHGHHHHGGGGGHHHHHHHHGGHHHHHHHGCGCDFHGGCGGG
@M02034:409:000000000-BFKT7:1:1113:8884:11809 1:N:0:35
AAAGTCGAGGTGCCTAAAGTGGCAACCCAGACTGAGTCGAGTGTTGGTGGTGTAGAGCTTCCTGTAGCCGCATGGCGTTCGTACTTAAATATGGAACTAACCATTCCAATTTTCGCTGTCTCTTATACACATCTCCGAGCCCACGAGAC
+
AAABBFBBBBAAGGGGGGGFFFGHHHHGDHGGHHHHFGFGGFHHFGEGGGFFBEGFHHHHHHHGHHHHHGGGFGHHGEGGEFHHHHHHHHHHHHFGHHHHHHHHHHGHFHHHHHGGGGGHHHGHFHHGFGHGHHHHGBFCFGHGGGGGG
@M02034:409:000000000-BFKT7:1:1113:24620:11810 1:N:0:35
AAAGTCGAGGTGCCTAAAGTGGCAACCCAGACTG
+
CCCCCFBCCCCCGGGGGGGGGGGHHHHGGHHGHH
@M02034:409:000000000-BFKT7:1:1113:3014:11813 1:N:0:35
AAAGTCGAGGTGCCTAAAGTGGCAACCCAGACTAGTGTGGGGGTTGGTGGTGTAGAGCTTCCTGTAGCCGCATGGCGTTCGTACTTAAATATGGAACTAACCATTCCAATTTTCGCTGTCTCTTATACACATCTCCGAGCCCACGAGAC
+
AA?AAFBBBBAAGGGGGBGGGGGHHHGGGHGFHHFHHADE?EEEEGGGGGEFFEFGHHHHHHHHGHHHHFEEGGHHEEGGGGHHHHHHHHHHHHGFFHFFFHGHHHGHHHHHHHGGGGGFHHHHFHFGFHFHHHFHDDGCGFFGGGCGG
@M02034:409:000000000-BFKT7:1:1113:16202:11815 1:N:0:35
AAAGTCGAGGTGCCTAAAGTGGCAACCCAGACTAAGAATAATGTTGGTGGTGTAGAGCTTCCTGTAGCCGCATGGCGTTCGTACTTAAATATGGAACTAACCATTCCAATTTTCGCTGTCTCTTATACACATCTCCGAGCCCACGAGACA
+
ABBBAFAABBBBGGFFBEFDFFDFHHHGFHFGHFEGDGHGFGHHHHGGGGGFFFHHHHHHFGHHHHHHHGGEEGHHEEGGGGHHHHHHHHHHHHHFCHHHHHHHHHGGHHFHHHEGGGGHHFHHHHHHHHHHHHHHGGGDGGFGGCGGG<
@M02034:409:000000000-BFKT7:1:1113:26070:11820 1:N:0:35
AAAGTCGAGGTGCCTAAAGTGGCAACCCAGACTAGGGATGGGGTTGGTGGTGTAGAGCTTCCTGTAGCCGCATGGCGTTCGTACTTAAATATGGAACTAACCATTCCAATTTTCGCTGTCTCTTATACACATCTCCGAGCCCACGAGAC
+
CCCCBFCCCCCCGGGGGGGGGGGHHHHGGHHGHHHGHFHGGHGGGGGGGGEFGHHHHHGHHHHHHHHHHGGEGGHHGGGGGGHHHHHHHHHHHHHHGHHHHHHHHHHHHHHHHHGGGGGHHHHHHHHHHHHHHHHHGGCGGGHGGGGGG
@M02034:409:000000000-BFKT7:1:1113:8510:11820 1:N:0:35
AAAGTCGAGGTGCCTAAAGTGGCAACCCAGACTAATAAGAATGTTGGTGGTGTAGAGCTTCCTGTAGCCGCATGGCGTTCGTACTTAAATATGGAACTAACCATTCCAATTTTCGCTGTCTCTTATACACATCTCCGAGCCCACGAGACA
+
BBBBBFBBBBAAGGGGGGGGGGGFHHHGGHFGHGFGHFHHHHGHHGHGGGAFFEGFHHHHHGHHHHHHHGGGGGHHGFGGGGHHHHHHHHGHHHGHHHHHHHHHHHHFHHHHHHEGGGGHHHHHHHHHHHHHHHHFGCGGGGHGGGGGGG
@M02034:409:000000000-BFKT7:1:1113:27082:11820 1:N:0:35
AAAGTCGAGGTGCCTAAAGTGGCAACCCAGACTACGAAGACGGTTGGTGGTGTAGAGCTTCCTGTAGTCGCATGGCGTTCGTACTTAAATATGGAACTAACCATTCCAATTTTCGCTGTCTCTTATACACATCTCCGAGCCCACGAGACA
+
BBACBFAABBBCGGGGGGGGGGGHHGGGGHHGGHHGDEGFHEFGGGGGGGEFFGHHHHHHGHHHHHHHHGGGFGGHGFGEFFHHHHHHHHHHHHHGFHHFHHGHHHGHHHHHHHGGGGGFHHHHHHHG3FHHGHHFE?DCGGHGGGGFGF
@M02034:409:000000000-BFKT7:1:1113:28738:11821 1:N:0:35
AAAGTCGAGGTGCCTAAAGTGACAACCCAGACTCATAATAAGGTTGGTGGTGTAGAGCTTCCTGTAGCCGCATGGCGTTCGTACTTAAATATGGAACTAACCATTCCAATTTTCGCTGTCTCTTATACACATCTCCGAGCCCACGAGA
+
BBBBBFBABBBBGGGFGGGGGBGHHHGGFGEEGBEFE5FGGH3GGE2EFD2BG3GBDFGHHFHHEGHGHDCA?EHF??EFGGHEGHHFGHHHHFGHGHHCGCGHHHG4FGFGD?>EF/?B4BGHDGGGH1GFFFH1/><C?FHFC<DG
@M02034:409:000000000-BFKT7:1:1113:23948:11824 1:N:0:35
AAAGTCGAGGTGCCTAAAGTGGCAACCCAGACTAAGGAGAATGTTGGTGGTGTAGAGCTTCCTGTAGCCGCATGGCGTTCGTACTTAAATATGGAACTAACCATTCCAATTTTCGCTGTCTCTTATACACATCTCCGAGCCCACGAGACA
+
BBCBCFCCCCABGGGGGGGGGGGGHHHGEGHGFHHHHGHHHGHHHGHGGGEFGDGEGHHHHHHHHHHHHGGEEGHHGEGGGFGHHHHFGHHHHHFFGHHHHHGHHHHHHGGHHHFGGGAGHHHFHHHHHHHHHHHGG@GGGGHGGGGGGF
@M02034:409:000000000-BFKT7:1:1113:19235:11824 1:N:0:35
AAAGTCGAGGTGCCTAAAGTGGCAACCCAGACTGGGAGGGAGGTTGGTGGTGTAGAGCTTCCTGTAGCCGCATGGCGTTCGTACTTAAATATGGAACTAACCATTCCAATTTTCGCTGTCTCTTATACACATCTCCGAGCCCACGAGAC
+
BCCCBFBCCCABGGGGGGGGGGGHHHHGGHHGHHHHGGGGEGGGHHGGGGEFBFHHHHHHHHHHHHHHHGGGGGHHGGGGGGHHHHHGHHHHHHGHFHHHHHHHHHGHHHHHHHEGGGGHHGHHHHHHHHHHHHHGGGGGGGHGGGGGG
@M02034:409:000000000-BFKT7:1:1113:27511:11825 1:N:0:35
AAAGTCGAGGTGCCTAAAGTGGCAACCCAGACTCAGAATCAGGTTGGTGGTGTAGAGCTTCCTGTAGCCGCATGGCGTTCGTACTTAAATAT
+
A33>ADAAABAAGFGGGGFFD4A4EGHFFAGFFABA3BD5F33FGFE?F?1AB3F5AFAFGFGFAFDDB1AE>EGCEEEFE>2FEHFFHEB@
@M02034:409:000000000-BFKT7:1:1113:7266:11825 1:N:0:35
AAAGTCGAGGTGCCTAAAGTGGCAACCCAGACTAAGGGTGGTGTTGGTGGTGTAGAGCTTCCTGTAGCCGCATGGCGTTCGTACTTAAATATGGAACTAACCATTCCAATTTTCGCTGTCTTTATACACATCTCCGAGCCCACGAGACAG
+
BBBBBFBBBBBBGGGGGGGGGGGHHHHGGD2FHHBFGF2BEGGHGHCEFEEFFBGFHFFHFHHHHHGDGEGEGGGFGGGEEEGEGHGFHHHGHHGHHFFFGHBFHFFHFHGHHHGGGFAFHHHFHFBHHGGGHHDE/BCCE/FCGGGGHH
@M02034:409:000000000-BFKT7:1:1113:9642:11832 1:N:0:35
AAAGTCGAGGTGCCTAAAGTGGCAACCCAGACTAATACGACTGTTGGTGGTGTAGAGCTTCCTGTAGCCGCATGGCGTTCGTACTTAAATATGGAACTAACCATTCCAATTTTCGCTGTCTCTTATACACATCTCCGAGCCCACGAGAC
+
CCCCBFACCCABGGGGGGGGGGGHHHHGGHHGHHHHHHGGGGGHHHEGGGEFFGHHHHHHHHHHHHHHHGGEGGHHGFGGGGHHHHHHHHHHHHHHHHHHHHHHHHHGHHHHHHEEGFGGHHHHGHHHHHHHHHHHGDGGGGHGGGGGG
@M02034:409:000000000-BFKT7:1:1113:16698:11835 1:N:0:35
AAAGTCGAGGTGCCTAAAGTGGCAACCCAGACTTTTTCGGGTGTTGGTGGTGTAGAGCTTCCTGTAGCCGCATGGCGTTCGTACTTAAATATGGAACTAACCATTCCAATTTTCGCTGTCTCTTATACACATCTCCGAGCCCACGAGACA
+
CCCCCFCCCCABGGGGGGGGGGGHHHHGGHHGHHHHHHGGGGGGGHHGGGEBBBGHHHHHHHHHHHHHHGGGGGHHGGGGGGHHHHHHHHHHHHHFFHHHHHGHHHHGHHHHHHFEGGGHHHHHHHHGHGHHHHHHGGCGGGHGGGGGGG
@M02034:409:000000000-BFKT7:1:1113:2435:11841 1:N:0:35
AAAGTCGAGGTGCCTAAAGTGGCAACCCAGACTCATCCTCATGTTGGTGGTGTAGAGCTTCCTGTAGCCGCATGGCGTTCGTACTTAAATATGGAACTAACCATTCCAATTTTCGCTGTCTCTTATACACATCTCCGAGCCCACGAGAC
+
BBBBBFAABBBBGGGGGGGGGGFHHHHGGHHGHHHHHHHHGHHHHHHGGGGFGGHHHHHHHHHHHHHHHGGGGGHHGGGGGGHHHHHHHHHGHHHHGHHHHHHHHHHHGHHHHHGGGGGGHGHHHHGHFHHHHHHGG?F@GGHGGGGGC
@M02034:409:000000000-BFKT7:1:1113:5884:11843 1:N:0:35
AAAGTCGAGGTGCCTAAAGTGGCAACCCAGACTCAGAATATGGTTGGTGGTGCAGAGCTTCCTGTAGCCGCATGGCGTTCGTACTTAAATATGGAACTAACCATTCCAATTTTCGCTGTCTCTTATACACATCTCCGAGCCCACGA
+
?AAAAFAADD1AGGGGGGGGGGGFFHHFGH0FHGFGFFBGFFFE1EEFG/AA11DD/FGG1BGFGFG2BEE/EEGHGAEFGGHAGGHFFEGFGGB1BFF1EGGHHFHE2FGHHH/EFCEEGHF2>FFF2<FHHHHEF@CGCFHECC
@M02034:409:000000000-BFKT7:1:1113:22101:11845 1:N:0:35
AAAGTCGAGGTGCCTAAAGTGGCAACCCAGACTAATTCTTCTGTTGGTGGTGTAGAGCTTCCTGTAGCCGCATGGCGTTCGTACTTAAATATGGAACTAACCATTCCAATTTTCGCTGTTCTTATACACATCTCCGAGCCCACGAGACAG
+
BCBBAFBCCCAAGGGGGGGGGGGHHHFEEHGGHHHGHHHHHHHHHHGFGGABFFEGFHHHHHHHHHHHHGGFGGHGGGGGGGHHHHHGHHGHHHHHHHHHHHHHHHHGHHHHHHGGGGGHHHHHHHGHHGHHHHHGGGGGGHGGGGGGHG
@M02034:409:000000000-BFKT7:1:1113:7651:11853 1:N:0:35
AAAGTCGAGGTGCCTAAAGTGGCAACCCAGACTTATAAGAGTGTTGGTGGTGTAGAGCTTCCTGTAGCCGCATGGCGTTCGTACTAAATATGGAACTAACCATTCCAATTTTCGCTGTCTCTTATACACATCTCCGAGCCCACGAGACAG
+
CDCCDFBCCCBCGGGGGGGGGGGHHHHGGHGGHHEGHFHFHHHHHHHGGGGFFGHFHHHHHHHHHGHHHGGEEGHHGGGGGGHHHHHHHHHHHHFEGGHHHFHHHHHFHGHHHFEFGEHHHHHHHFFHFGGHHHHGCGGGGHGGFG?FGF
@M02034:409:000000000-BFKT7:1:1113:13400:11859 1:N:0:35
AAAGTCGAGGTGCCTAAAGTGGCAACCGCCTCCTGTTGTGGTGTAGAGCTTCCTGTAGCCGCATGGCGTTCGTACTTAAATATGGAACTAACCATTCCAATTTTCGCTGTCCTTATACACATCTCCGAGCCCACGAGACAGGCAGAAATC
+
CCCCCFBCCCAAGGGGGGGGGGGHHHHGGGGGHHHHHHHGGHGHHHFHHHHHHHHHHHHHGGGGGHHGGGGGGGHHHHHHHHHHHDFHHHHHHHHHHHHGHHHHHFGGGGHHHHHHHHHHHHHHHHGGGGGGHGG<CGGHGGGGGGGHHF
@M02034:409:000000000-BFKT7:1:1113:27023:11863 1:N:0:35
AAAGTCGAGGTGCCTAAAGTGGCAACCCAGACTGAGTGTCGTGTTGGTGGTGTAGAGCTTCCTGTAGCCGCATGGCGTTCGTACTTAAATATGGAACTAACCATTCCAATTTTCGCTGTCTCTTATACACATCTCCGAG
+
>AAA1B1>1>>AG1GB1FFDDGGHFG0?AFEGFHGCDGFBFA/B0G//ABAFAF12FFHHHGHHHGFHFECEEEHEEEEGGEH/?B@BGHFFGBDBCF1B101B12>BBFFGHHGC/??1F2BF>F2GHF1FC1F1?/>
@M02034:409:000000000-BFKT7:1:1113:22241:11866 1:N:0:35
AAAGTCGAGGTGCCTAAAGTGGCAACCCAGACTGGGTCTTATGTTGGTGGTGTAGAGCTTCCTGTAGCCGCATGGCGTTCGTACTTAAATATGGAACTAACCATTCCAATTTTCGCTGTCTCTTATCACATCTCCGAGCCCACGAGACAG
+
CCCCCFBBCBCCGGGGGGGGGGGHHHHGGHHGHHGH3FGHGFEFFHEEC?EFBAFBDGHHGHHHGHHFFGG0EEFAEEGGGGGEGHHHFHHFHHF3GHHHFHFGHGHFGGHHHFEFGGGHHHHHFHHHHHGHHHGDGGCGACFG?DDDHF
@M02034:409:000000000-BFKT7:1:1113:14630:11866 1:N:0:35
AAAGTCGAGGTGCCTAAAGTGGCAACCCAGACTAGGGCTGGGGTTGGTGGTGTAGAGCTTCCTGTAGCCGCATGGCGTTCGTACTTAAATATGGAACTAACCATTCCAATTTTCGCTGTCTCTTATACACATCTCCGAGCCCACGAGACA
+
CCCCCFCCCCABGGGGGGGGGGGHHHHGGHHGHHHHHHHGGGGGGGGGGGFFFGHHHHHHHHHHHHHGHGGGGGHHGGGGGFHHHHHHHHGHHHGHGHGHHHHHHHHHHHHHHHEFGGGHHHHHHHHHHHHHHGDFGCGGGGHGGCFGGB
@M02034:409:000000000-BFKT7:1:1113:2393:11868 1:N:0:35
AAAGTCGAGGTGCCTAAAGTGGCAACCCAGACTACGGAGAATGTTGGTGGTGTAGAGCTTCCTGTAGCCGCATGGCGTTCGTACTTAAATATGGAACTAACCATTCCAATTTTCGCTGTCTCTTATACACATCTCCGAGCCCACGAGAC
+
CCCCCFACCCAAGGGGGGGGGGGHHHHGGGDGHHHGGGEGHHHHHHGGGGEFFFHHHHHHHHHHHHHHHGCEEGHHGGGGFGHHHHHHHHHFHGFFHHHFHHGHGHHHGGHHHHGGGGFEHHHHHHHGHHFHHHHFGGGBGGHGGGGGG
@M02034:409:000000000-BFKT7:1:1113:18019:11870 1:N:0:35
AAAGTCGAGGTGCCTAAAGTGGCAACCCAGACTGGGGGGGAGGTTGGTGGTGTAGAGCTTCCTGTAGCCGCATGGCGTTCGTACTTAAATATGGAACTAACCATTCCAATTTTCGCTGTCTCTTATACACATCTCCGAGCCCACGAGACA
+
BCCCBFCCCCCCGGGGGGGGGGGHHHHGGHHGHHHHGGGGGGGGHHCGGGC;;CFGGGGGGGGGGGGGGGGGGGGFFDFFFFFFFFFFFFFFFFFFFFFFFFFFFFFFFFFFFFFFFFFFFFFFFFFFFFFFFFFFFAFFFFFFFFFFFB
@M02034:409:000000000-BFKT7:1:1113:26130:11876 1:N:0:35
AAAGTCGAGGTGGCCTAAAGTGGCAACCCAGACTATGCCTAATGTTGGTGGTGTAGAGCTTCCTGTAGCCGCATGGCGTTCGTACTTAAATATGGAACTAACCATTCCAATTTTGCTGTCTCTTATACACATCTCCGAGCCCACGAGACA
+
CCBBBFBBBBAAGGGGGGFGGGHGHHHHGGHHGHGGHFHHHHFFFGFFEFDGGGGGBFHHHHGHHHHHHHEEFGEGGFFGGEEHHHHFHGHHHGHFGHHHHHHHGHHHHHHHFHHHHHHHHHHHHHHHHFHHHHHFF@GGGGHGGGGGGG
@M02034:409:000000000-BFKT7:1:1113:25090:11880 1:N:0:35
AAAGTCGAGGTGCCTAAAGTGGCAACCCAGACTGGGGGGGGGGTTGGTGGTGTAGAGCTTCCTGTAGCCGCATGGCGTTCGTACTTAAATATGGAACTAACCATTCCAATTTTCGCTGTCTCTTATACACATCTCCGAGCCCACGAGAC
+
CCCCCFCCCCBCGGGGGGGGGGGHHHHGGHHGHHHHGGGGFFFFFFBDFF.AA/BBB/FFFFFBBFFFFDF>DDF9>FFEDDFEEFFFFFFFFFFBFFFFFF/BFFFFFBFFFF;???A/F/FFBFEB//FF/FFBD9=AFEEFAFF.A
@M02034:409:000000000-BFKT7:1:1113:18034:11880 1:N:0:35
AAAGTCGAGGTGCCTAAAGTGGCAACCCAGACTGGGGGGGGGGTTGATG
+
ABBABDA?DDAAGGGGGGGGGGGHFHHGGHGGHBGD2AEG--;BBD//9
@M02034:409:000000000-BFKT7:1:1113:22239:11884 1:N:0:35
AAAGTCGAGGTGCCTAAAGTGGCAACCCAGACTGGGTCTTATGTTGGTGGTGTAGAGCTTCCTGTAGCCGCATGGCGTTCGTACTTAAATATGGAACTAACCATTCCAATTTTCGCTGTCTCTTATCACATCTCCGAGCCCACGAGACAG
+
CCCCCFCCCCABGGGGGGGGGGGHHHHGGHHGHHHHGHHHHHHHHHHGGGGFGGHHHHHHHHHHHHHHHGGFGGHHGGGGGGHHHHHHHHHHHHHHHHHHHHHHHHHHHGHHHHEEGGGHHHHHGHHHHHHHHHHGGGGGGHGGGGGGHH
@M02034:409:000000000-BFKT7:1:1113:15232:11884 1:N:0:35
AAAGTCGAGGTGCCTAAAGTGGCAACCCAGACTAAGAATGGGGTTGGTGGTGTAGAGC
+
BCCCAFCCCCBCGGGGGGGGGGGHHHHGGHHGHH3F35FGHGGAEF?A11F113D5A5
@M02034:409:000000000-BFKT7:1:1113:10546:11886 1:N:0:35
AAAGTCGAGGTGCCTAAAGTGGCAACCCAGACTACTAATGATGTTGGTGGTGTAGAGCTTCCTGTAGCCGCATGGCGTTCGTACTTAAATATGGAACTAACCATTCCAATTTTCGCTGTCTCTTATACACATCTCCGAGCCCACGAGACA
+
CCCCCFCCCCBCGGGGGGGGGGGHHHHGGHHGHGHHHHHHHHHHHHHFGGDFFGHFHHHHHHHHHHHFHGGEEGHHGGGGGGHHHHHHHHHHHHHGHHHHHHHHHHFHHHHHHHGGGGGHHHHHHHHHFHHHHHHFFCFGDGHGGGGGGF
@M02034:409:000000000-BFKT7:1:1113:15217:11892 1:N:0:35
AAAGTCGAGGTGCCTAAAGTGGCAACCCAGACTAAGAATGGGGTTGGTGGTGTAGAGCTTCCTGTAGCCGCATGGCGTTCGTACTTAAATATGGAACTAACCATTCCAATTTTCGCTGTCTCTTATACACATCTCCGAGCCCACGAGACA
+
AABBBFAADBAAGGGFGGGGGGGHHHHGGHHGHBGFGCGHGGEFEEEGG?ABFBGBAGFHGGHHHHHHHGGFGEHHGEEFGGBHHHHFFHFHFGFFHFHFHHHHHHHGDGHHGHEEFGEFHHHHHHGGFHHHHGFDDBF?F/CFGCGGGF
@M02034:409:000000000-BFKT7:1:1113:10514:11893 1:N:0:35
AAAGTCGAGGTGCCTAAAGTGGCAACCCAGACTGCTACGAATGTTGGTGGTGTAGAGCTTCCTGTAGCCGCATGGCGTTCGTACTTAAATATGGAACTAACCATTCCAATTTTCGCTGTCTCTTATACACATCTCCGAGCCCACGAGAC
+
BBBBBFABDBBBFGFGFGGGGFGHHHHGGHHGHHHHHHGGHHFGFHCEFEFAAFFHFFHFFGHHGDGEGFE@EFHHGGGGEEHHGHHHHHGHHHEHGHGGFFHGHFHHFGFHFG@EGDGEGGHHFHHGHHDHGHGFC@?DCFFGC@CDG
@M02034:409:000000000-BFKT7:1:1113:20695:11904 1:N:0:35
AAAGTCGAGGTGCCTAAAGTGGCAACCCAGACTCAGCCGAAGGTTGGTGGTGTAGAGCTTCCTGTAGCCGCATGGCGTTCGTACTTAAATATGGAACTAACCATTCCAATTTTCGCTGTTATACACATCTCCGAGCCCACGAGACAGGCA
+
CCCCCFCCCCBCGGGGGGGGGGGHHHHGGHHGHHGGFGGFAEEHF20ECEGFB3F5EGFFFGHHAFF@EFF0FEA1EEEGEEGGGHHHGHHGHH33GGHHCG3FGBE44GGHHBFGGCCG3B?F3GHGHHHHFGG/C/FF/CGCDHHG.<
@M02034:409:000000000-BFKT7:1:1113:13943:11915 1:N:0:35
AAAGTCGAGGTGCCTAAAGTGGCAACCCAGACTAAGTCGCAGGTTGGTGGTGTAGAGCTTCCTGTAGCCGCATGGCGTTCGTACTTAAATATGGAACTAACCATTCCAATTTTCGCTGTCTCTTATACACATTCTCCGAGCCCACGAGAC
+
BBBBBFBBBBBBGGGGGGGGGGGHHHHGGHGGHHHHGHGGGGGHHHGGGGEFFGHHHHHHHHHHHHHHHGGGGGGHGGGGGGHHHHHHGHHHHHHHHHHHHHHHHHHHHHHHHHGGGGGHHHHHHHHHGHHHHHHHHGGGGGGHGGGGG?
@M02034:409:000000000-BFKT7:1:1113:9131:11916 1:N:0:35
AAAGTCGAGGTGCCTAAAGTGGCAACCCAGACTGATTGTCTGGTTGGTGGTGTAGAGCTTCCTGTAGCCGCATGGCGTTCGTACTTAAATATGGAACTAACCATTCCAATTTTCGCTGTCTCTTATACACATCTCCGAGCCCACGAGAC
+
BBABBFBBBBABGGGGGGGGGGGHHHHGGHHGHHHHHHHGHHHHHGGGGGAFFGHGHHHHHGHGHHHGHGGEGGHGGEGEGGHHHHHHHHHHHHHFGHHHHHHHHHHHHHHHHHEEGGFFHHHHHHHHHHHHHHHHGGGGGGHGGGGGG
@M02034:409:000000000-BFKT7:1:1113:25839:11924 1:N:0:35
AAAGTCGAGGTGCCTAAAGTGGCAACCCAGACTATGAAGAGTGTTGGTGGTGTAGAGCTTCCTGTAGCCGCATGGCGTTCGTACTTAAATATGGAACTAACCATTCCAATTTTCGCTGTCTCTTATACACATCTCCGAGCCCACGAGACA
+
CCCCBFCCCCABGGGGGGGFGGGHHHHGGHHGHHHHHHHHHHHHHHHGGGEFGGHFHHHHHHHHHHHGHGGFGGHHGEGGGGHHHHHFHHHHHHFHHHGGHHGHHHGHHGHHHHGGGGGGHGHHHHHHHHHHHHHGFCFCDGHGGGGGGF
@M02034:409:000000000-BFKT7:1:1113:7779:11929 1:N:0:35
AAAGTCGAGGTGCCTAAAGTGGCAACCCAGACTCATGGTGGTGTAGAGCTTCCTGTAGCCGCATGGCGTTCGTACTTAAATATGGAACTAACCATTCCAATTTTCGCTGTCTCTTATACACATCTCCGAGCCCACGAGACAGGCAGAAAT
+
BBCBBFABDBBBGGGGGGGGGGGHGHHGGHHGHHFHHHHHGGGHHHHHHHHHHHHHHHHHGGFGGHHGGGGGGEHHHHHHGHHHHFFHHHHHHHHHHHHHHHHHGGGGGGHHHHHHHHHHHHHHHHHGGGGGGHGGFFGGHHGGHGGHHB
@M02034:409:000000000-BFKT7:1:1113:15729:11938 1:N:0:35
AAAGTCGAGGTGCCTAAAGTGGCAACCCAGACTGTTCCTCCGGTTGGTGGTGTAGAGCTTCCTGTAGCCGCATGGCGTTCGTACTTAAATATGGAACTAACCATTCCAATTTTCGCTGTCTCTTATACACATCTCCGAGCCCACGAGACA
+
BBBBBFBBBBAAGGGGGGGGGGGHHHHGGHGFHHGGHHHHHGCGFEEGGEAAGDGHHHHHGHHGGHHHHFGEFGHHGFGGGGGHHHHFGHHHHHGGFHEGHHFHHHGDFGHHHHEEGDFDGGHHHHHHHGHHHHFDG?FGGGHGGGGGGG
@M02034:409:000000000-BFKT7:1:1113:22466:11940 1:N:0:35
AAAGTCGAGGTGCCTAAAGTGGCAACCCAGACTAATCGTCAGGTTGGTGGTGTAGAGCTTCCTGTAGCCGCATGGCGTTCGTACTTAAATATGGAACTAACCATTCCAATTTTCGCTGTCTCTTATACACATCTCCGAGCCCACGAGACA
+
BBBBBFBBBBABGGGGGGGGGGGFHHHGFFGGHFAFAFAGFGGHHHGFGGEBFDGGHGHHHFHHHHHGHGEEEEHHGGGEGEHHHHHFGHFGHHGHHHHHHHHHGHHFHGHHHGEGGGDHHHHHHHHHHGGGHHHFGCGGGGHGGFGGGC
@M02034:409:000000000-BFKT7:1:1113:18355:11943 1:N:0:35
AAAGTCGAGGTGCCTAAAGTGGCAACCCAGACTATTTGTTCTGTTGGTGGTGTAGAGCTTCCTGTAGCCGCATGGCGTTCGTACTTAAATATGGAACTAACCATTCCAATTTTCGCTGTCTCTTATACACACTCCGAGCCCACGAGACA
+
CCCCCFCCDBAAGGGGGGGGGGGHHHHGGHHGHHFHFGF2DFHHHHGFGGGFGGHHHHHHHHHHHHHHHGGGGGHHGGGGGFHHHHFGFHGHHHFFHHHHHHHHHHHHFGHHGFEGGGGHGFHHHHGHGHHFHBHGGGCGGHGG@/??G
@M02034:409:000000000-BFKT7:1:1113:2478:11953 1:N:0:35
AAAGTCGAGGTGCCTAAAGTGGCAACCCAGACTGGGGGGGCGGTTGGTGGTGTAGAGCTTCCTGTAGCCGCATGGCGTTCGTACTTAAATATGGAACTAACCATTCCAATTTTCGCTGTCTCTTATACACATCTCCGAGCCCACGAGAC
+
BBBBBFBABBBBGGGGFGGGGGGHHHHGGGHGHGHHGGGGGGGGDG?AEGDEFFFFFFFFFFFFFFFFBFF;DFFFFDFFFFFFFFFFFFFFFFFFFFFFFFFFFFFFFFFFFFFFFFFFEFFFBFFFFFFFFF/FD@9>FFF?BA-AA
@M02034:409:000000000-BFKT7:1:1113:3686:11953 1:N:0:35
AAAGTCGAGGTGCCTAAAGTGGCAACCCAGACTAGTAGTCGGGTTGGTGGTGTAGAGCTTCCTGTAGCCGCATGGCGTTCGTACTTAAATATGGAACTAACCATTCCAATTTTCGCTGTCTCTTATACACATCTCCGAGCCCACGAGACA
+
AA?AAFAAD>>11GGFGGFA1FFGFGFE000FAFFB2GGHFCEFFE/AFA/AFFHBEFFEGEFHD2FADEE>EEH0>/>BE?FEGDHF@@2GGGBEFHH1EHFHHDDFFFHFFDEGEEBBGHFHGGF>>FDHFFB1?/B</<?FGGCFCC
@M02034:409:000000000-BFKT7:1:1113:5791:11955 1:N:0:35
AAAGTCGAGGTGCCTAAAGTGGCAACCCAGACTGGGGCTCGTGTTGGTGGTGTAGAGCTTCCTGTAGCCGCATGGCGTTCGTACTTAAATATGGAACTAACCATTCCAATTTTCGCTGTCTCTTATACACATCTCCGAGCCCACGAGAC
+
BBBBBFABBDABGGGGGGGGGGGHHHHGGHHGHHHHGGGHGGHHHHHGGGEFGHHHHHHHHHHHHHHHHGGEFGHHGFGGGGHHHHHHHHHHHHGHHHGHHHHHHHHHHHHHHHGGGGGGHHHHGHHHHHHHGHFHGGGGCGHGGGGFG
@M02034:409:000000000-BFKT7:1:1113:2497:11956 1:N:0:35
AAAGTCGAGGTGCCTAAAGTGGCAACCCAGACTAGGGGGGGTGTTGGTGGTGTAGAGCTTCCTGTAGCCGCATGGCGTTCGTACTTAAATATGGAACTAACCATTCCAATTTTCGCTGTCTCTTATACACATCTCCGAGCCCACGAG
+
AAAABDABBB>AFFGGGGGGGGGHHHFGGHEGHDHHGGGF?-;AFHEGGG.;EFFFGFGGGGGGGGGGGGGFGFFFFFFFFDFFFFFFFFFEFFFFFFFFFFFFFFFFFFFFFF=DFFFFFFFFFFFFFFFFFFFFFCFFFFFFFF;
@M02034:409:000000000-BFKT7:1:1113:3862:11958 1:N:0:35
AAAGTCGAGGTGCCTAAAGTGGCAACCCAGACTCATCAGACTGTTGGTGGTGTAGAGCTTCCTGTAGCCGCATGGCGTTCGTACTTAAATATGGAACTAACCATTCCAATTTTCGCTGTCTCTTATACACATCTCCGAGCCCACGAGACA
+
CCCCCFBBCCBBGGGGGGGGGGGHHHHGGHHGFHCFAFFDAFHHFFAEA2EAA3F5BABA5BAEGDF5AEEAEEC1E>>EE>BFGEH33BG4@@33B@GF313FE?G4FFGHG?/?F?EGFEFGFBFFHGF?GHHBC/BC<FGF?@DGG=
@M02034:409:000000000-BFKT7:1:1113:18872:11960 1:N:0:35
AAAGTCGAGGTGCCTAAAGTGGCAACCCAGACTACGAAGCAGGTTGGTGGTGTAGAGCTTCCTGTAGCCGCATGGCGTTCGTACTTAAATATGGAACTAACCATTCCAATTTTCGCTGTCTCTTATACACATCTCCGAGCCCACGAGACA
+
ABBAAFBABDBBGGGGGFGGFGGHHHHGGHHGHHHEEGGGHHHFHHGGGGABFDHFHHHHHHHHHHHHHGGEGGHHGGGGGGHHHHHHEHHHHHHGFHHHHHGHHHHHHHHHHHGGGGGHHHHHHHHHHHHHHHH2BCGGDGHGGGGGGH
@M02034:409:000000000-BFKT7:1:1113:28210:11964 1:N:0:35
AAAGTCGAGGTGCCTAAAGTGGCAACCCAGACTTCTCGTCCGGTTGGTGGTGTAGAGCTTCCTGTAGCCGCATGGCGTTCGTACTTAAATATGGAACTAACCATTCCAATTTTCGCTGTCTCTTATACACATCTCCGAGCCCACGAGACA
+
ABBAAFBBBBABGGGCFGGGGGGHHHHGGHHGHHHHHGGGGGGGGGGGFGAFBEHHHHHHHHHHHHHBGEFEGGGGEEGGFFFHHHHHHHHHHHGGFGHFHHFHHHHHHHHHHHGGGGDDHHHHGHGHFHHHHGGGEGGCGGFGGGGGGB
@M02034:409:000000000-BFKT7:1:1113:8898:11965 1:N:0:35
AAAGTCGAGGTGCCTAAAGTGGCAACCCAGACTGATAATAAGGTTGGGGGTGTAGAGCTTGCTGTAGCCGCATGGCG
+
A@BAAFAABDBBFGGGGGGGGFGHHHHGGHAAGH3F55D555FHDB22A0EA03D5DB@F3B@G5B55BEE>E?B1>
@M02034:409:000000000-BFKT7:1:1113:7758:11972 1:N:0:35
AAAGTCGAGGTGCCTAAAGTGGCAACCCAGACTCAGGATAGGGTTGGTGGTGTAGAGCTTCCTGTAGCCGCATGGCGTTCGTACTTAAATATGGAACTAACCATTCCAATTTTCGCTGTCTCTTATACACATCTCCGAGCCCACGAGACA
+
BCBBBFBCCCABGGGGGGGGGGGHHHHGGHGGHHGGFCGHHHHHHEFFGFEABBGHGHHHHGHHHHHFGGGEGGHFGFGGGGHHHHHHHHHHHHFEGHGGGHFHHHHHHHHHHHGGGGGHHGHHHHHHHHHHHHHFGCGCGGHGGCGGG?
@M02034:409:000000000-BFKT7:1:1113:5791:11974 1:N:0:35
AAAGTCGAGGTGCCTAAAGTGGCAACCCAGACTGGGGCTCGTGTTGGTGGTGTAGAGCTTCCTGTAGCCGCATGGCGTTCGTACTTAAATATGGAACTAACCATTCCAATTTTCGCTGTCTCTTATACACATCTCCGAGCCCACGAGACA
+
BBBBBFBBDD2>FFGGGGGGGGGHHHHGGGHGHHHGGGEFAEHHHHGDFGEBFFFFGHHHHHHGHHGHHGFEGGGHGGGEGECGHHHGHHHHHHBGFFBFHHHHGHHHFHHHFFFGGGDHGFHHHHFFGHDGGFDDE/<<DGHGGGGGGF
@M02034:409:000000000-BFKT7:1:1113:8883:11975 1:N:0:35
AAAGTCGAGGTGCCTAAAGTGGCAACCCAGACTGATAATAAGGTTGGTGGTGTAGAGCTTCCTGTAGCCGCATGGCGTTCGTACTTAAATATGGAACTAACCATTCCAATTTTCGCTGTCTCTTATACACATCTCCGAGCCCACGAGACA
+
ABBBBFBBBDAAGGGGGGGGGGGHGFCDFH2FHGFFFFGDGHGHGGGEFGBAAFFGGHHHHHHHFFGHHGGEFEHHEEEAFFFHHHGGHHFHHHHGGHHHFFHGGHHGGGHHHHGCFFFFFGHHHHHHGHHHHGFHGFG@CCAFCGGDD<
@M02034:409:000000000-BFKT7:1:1113:4179:11978 1:N:0:35
AAAGTCGAGGTGCCTAAAGTGGCAACCCAGACTAATGGGGATGTTGGTGGTGTAGAGCTTCCTGTAGCCGCATGGCGTTCGTACTTAAATATGGAACTAACCATTCCAATTTTCGCTGTCTCTTATACACATCTCCGAGCCCACGAGAC
+
BBCCCFBBCCBCGGGGGGGGGGGHHHHGGHHGHB3DGFHGFGGHHHGGGGGFGFHHHHHHHHHHHHHHHGG0EGHHGGGGGGHHHHHHHHHHHHHGGHHGHHGHHHGHHGHHHHGGGGGHHHHHHHHFGHFHHHHFGFGCGGHGGGGGG
@M02034:409:000000000-BFKT7:1:1113:8696:11985 1:N:0:35
AAAGTCGAGGTGCCTAAAGTGGCAACCCAGACTCCGCAGCGGGTTGGTGGTGTAGAGCTTCCTGTAGCCGCATGGCGTTCGTACTTAAATATGGAACTAACCATTCCAATTTTCGCTGTCTCTTATACACATCTCCGAGCCCACGAGACA
+
BBCCAFBBCCBCGGGGGGGGGGGHHHHGGHHGHHHGGGGGGGGGGGGGGGEFGHHHHHHHHHHHHHHGHGGEGGHHGEGGGGHHHHHHHHHHHHFHHHHGHHHHHHHHHHHHHHGGGGGHHHHHHHHHHHHHHHHHDCGGGGHGGGGGGB
@M02034:409:000000000-BFKT7:1:1113:8433:11986 1:N:0:35
AAAGTCGAGGTGCCTAAAGTGGCAACCCAGACTCCTCAGCCGGTTGGTGGTGTAGAGCTTCCTGTAGCCGCATGGCGTTCGTACTTAAATATGGAACTAACCATTCCAATTTTCGCTGTCTCTTATACACATCTCCGAGCCCACGAGAC
+
A?AAAFBBCBCBFGGGGGGGGGGHFGGGGHHGHHHGGHGHHGGEGFGFGGFFBFHHHGHHHHHHHHHGHEGEGGHHFGGGGGGHHHFFFHHHHHHHGHGFGHFHHHHHHHGHHHGGGGGHHHHHEHGFDGHHHH@2?/BBDGHGGFFGD
@M02034:409:000000000-BFKT7:1:1113:9260:11986 1:N:0:35
AAAGTCGAGGTGCCTAAAGTGGCAACCCAGACTAAGAATCAGGTTGGTGGTGTAGAGCTTCCTGTAGCCGCATGGCGTTCGTACTTAAATATGGAACTAACCATTCCAATTTTCGCTGTCTCTTATACACATCTCCGAGCCCACGAGACA
+
CCCCCFCCCCABGGGGGGGGGGGHHHHGGHHGHGGGFGHHHHHHHHFGGGEFBBGGHHHHHHHHHHHFHGGEEGHGGEGGGGHHHHHHGHHHHHBGHHHHHHFHHHHHHHHHHHGGGGFHHHHHHHHHHHHGHHHHDCCCGGHGGGGCF?
@M02034:409:000000000-BFKT7:1:1113:19342:11988 1:N:0:35
AAAGTCGAGGTGCCTAAAGTGGCAACCCAGACTGAGATGAAGGTTGGTGGTGTAGAGCTTCCTGTAGCCGCATGGCGTTCGTACTTAAATATGGAACTAACCATTCAATTTTCGCTGTCTCTTATACACATCTCCGAGCCCACGAGACAG
+
>AAA>BA3>@AAFGGGFFGFGGGHGHGEEHFGHHFFGGGGAFFFHHGEFFBFGHFFGHHEGHBFFFGFHAEEEEFHEGGGGGEHGHGGFHFFGGHFBGBBFHFHHFF4FGFD4>EED?3GHHGHEGBGFGHGFHFA?FGBFHF/ACD?GF
@M02034:409:000000000-BFKT7:1:1113:20705:11996 1:N:0:35
AAAGTCGAGGTGCCTAAAGTGGCAACCCAGACTAGTATGAGTGTTGGTGGTGTAGAGCTTCCTGTAGCCGCATGGCGTTCGTACTTAAATATGGAACTAACCATTCCAATTTTCGCTGTCTCTTATACACATCTCCGAGCCCACGAGACA
+
BBBBBFBBBBBBGGGGFFGGGGGHGHHGGHAFHHHHHHHHHHHHHHHGGGGFFFHHHHHHHHHHHHHGHGGFGGHHGGGGGGHHHHHHHHHHHHGGHHGHHHGHHGHGHHHHHHFGGGGHHHHHHHHGHHHHHHHHGCGGGGHGGGGGGE
@M02034:409:000000000-BFKT7:1:1113:28455:11998 1:N:0:35
AAAGTCGAGGTGCCTAAAGTGGCAACCCAGACTCATCATAATGTTGGTGGTGTAGAGCTTCCTGTAGCCGCATGGCGTTCGTACTTAAATATGGAACTAAACCATTC
+
ABAAADAABB>AFGGGGGGGGGGCEFFEDHH2BBB555F5FGFHFH22AEEFA3D5B53BB3FGDGBDBAA0AEE1>>EFE>21?@4E3G4FG33BFCGHF331BBG
@M02034:409:000000000-BFKT7:1:1113:16623:12001 1:N:0:35
AAAGTCGAGGTGCCTAAAGTGGCAACCCAGACTGGTGGTAAGGTTGGTGGTGTAGAGCTTCCTGTAGCCGCATGGCGTTCGTACTTAAATATGGAACTAACCATTCCAATTTTCGCTGTCTCTTATACACATCTCCGAGCCCACGAGA
+
>3A33DA3D2>AGGGAB4DEFFCFHGEEFEGGCB2FAA2B5BGGHHC2AEA1AFGHF5GHFGHHFEBFGE>>EEFHG??FE>2??B4BGEGGGHHGEFE3BCEFGEG?DGHHHH/AEA/BE4F41F2FHHHHEHG1E</B<FFG?G/?
@M02034:409:000000000-BFKT7:1:1113:5013:12002 1:N:0:35
AAAGTCGAGGTGCCTAAAGTGGCAACCCAGACTGGGGGGGTTGTTGGTGGTGTAGAGCTTCCTGTAGCCGCATGGCGTTCGTACTTAAATATGGAACTAACCATTCCAATTTTCGCTGTCTCTTATACACATCTCCGAGCCCACGAGACA
+
BBBBBFAABBAAGGGGBFGGGGGHHHHGGHHGHHHHGGGG@CGGHHHGGGDEEFGFGGGGGGGGGGGFGGG?DGGFFFFFFFFFFFFFFFFFFFFFFFFFFFFFFFFFFFFFFFDFFFFFFFFFFFFFFFFFFFFBDCFFFFFFFFFFDB
@M02034:409:000000000-BFKT7:1:1113:27379:12004 1:N:0:35
AAAGTCGAGGTGCCTAACGTGGCAACCCAGACTGATAAT
+
AAAA>3AAD1>A1AGD110BAEFHFCGFCGE01BE222D
@M02034:409:000000000-BFKT7:1:1113:28438:12005 1:N:0:35
AAAGTCGAGGTGCCTAAAGTGGCAACCCAGACTCAGCGTAATGTTGGTGGTGTAGAGCTTCCTGTAGCCGCATGGCGTTCGTACTTAAATATGGAACTAAACCTTTCCATTTTTCG
+
CCBCCFCCCCCCGGGGGGGGGGGHHHHGGHHGH3F332BAFFHHHHHGFGEFFFHHHHHHHHHHHHHHHGGGGGHHGGGGGGHHHHHHHHHHHHHHHHHHFGG3D3F?F4DGHD3<
@M02034:409:000000000-BFKT7:1:1113:18765:12007 1:N:0:35
AAAGCGAGGTGCCTAAAGTGGCAACCCAGACTAATTGTCCGGTTGGTGGTGTAGAGCTTCCTGTAGCCGCATGGCGTTCGTACTTAAATATGGAACTAACCATTCCAATTTTCGCTGTCTCTTATACACATCTCCGAGCCCACGAGACAG
+
ABCBBCCCCBCFGGGGGGGGGGHHGHGGGHGHHHHHHGHGGGGFGGEFEEFHHHGHHHHHHHHHHHHHEEGGGHHGEGGGFHHHHGHGHHHHHHHGHHHHHHHHHHHHHHHHHGGGGDHHHHHHHHGHHGHHHGGGGGGCGFGGGGGGHH
@M02034:409:000000000-BFKT7:1:1113:19343:12009 1:N:0:35
AAAGTCGAGGTGCCTAAAGTGGCAACCCAGACTGCGATGAAGGTTGGTGGTGTAGAGCTTCCTGTAGCCGCATGGCGTTCGTACTTAAATATGGAACTAACCATTCAATTTTTGCT
+
BBBBBFABBBBBGGGGGGGGGG2GHHHGGHHGH33BA2B5FGHHHHGGGGEFGGHHHHHHHHHHHHHHHGGEFGHHGGGGGGHHHHFHHHHHHHHHHHHHHHHHHH4G4FHH4/3?
@M02034:409:000000000-BFKT7:1:1113:12514:12010 1:N:0:35
AAAGTCGAGGTGCCTAAAGTGGCAACCCAGACTCAGCATCAGGTTGGTGGTGTAGAGCTTCCTGTAGCCGCATGGCGTTCGTACTTAAATATGGAACTAACCATTCCAATTTTCGCTGTCTCTATACACATCTCC
+
A3AAAFAAD@>>FGGFG4BAGFFGF4FEFDHGHHGG3GFHFCFFGHGEF1BFBGGDGHHEFFHFD5FBGFG0BEG1EEGFGEF1FF4BGF4FGGF3BFF3FF33GFHG4F3FGFEGGF?FFHF4FFB2BFC?GFF
@M02034:409:000000000-BFKT7:1:1113:22672:12010 1:N:0:35
AAAGTCGAGGTGCCTAAAGTGGCAACCCAGACTACGCCTCCGGTTGGTGGTGTAGAGCTTCCTGTAGCCGCATGGCGTTCGTACTTAAATATGGAACTAACCATTCCAATTTTCGCTGTCTCTTATACACATCTCCGAGCCCACGAGAC
+
?AAABFAADD>AGGGGGGGGGFEHHHHGGHHGHHHGEEHEFECEGEEGGEBBAGG5GHHHGHHEHHHEHGGEEGHHGFFGGGHHGHHHHHEGEFEFFHFHHHHHGHHHHGHHHH?FGDEBFGHFHHFBFHHGFFFHF?DCFEECDCC.>
@M02034:409:000000000-BFKT7:1:1113:12496:12013 1:N:0:35
AAAGTCGAGGTGCCTAAAGTGGCAACCCAGACTCAGCATCAGGTTGGTGGTGTAGAGCTTCCTGTAGCCGCATGGCGTTCGTACTTAAATATGGAACTAACCATTCCAATTTTCGCTGTCTCTATACACATCTCCGAGCCCACGAGACAG
+
CCCCBFCCCCAAGGGGGGGGGGGHHHHGGHHGHHHHHHGGFHCGGHEEF1EFFGHHFFHHFHHHHHHFFGG0EFGFFAEGGFFHHHHBHHHHHG3DGHHHFFDHHFHG4FHHHH/EFGGGHHHHHHGHHGHHHHHGGGGGGGGGFCFGHF
@M02034:409:000000000-BFKT7:1:1113:3645:12013 1:N:0:35
AAAGTCGAGGTGCCTAAAGTGGCAACCCAGACTAATGGGCTTGTTGGTGGTGTAGAGCTTCCTGTAGCCGCATGGCGTTCGTACTTAAATATGGAACTAACCATTCCAATTTTCGCTGTCTCTTATACACATCTCCGAGCCCACGAGACA
+
AA?>ADAADD>AAC1GFGGBEDFBEHH0AGAFHB11AFA0B/EEFHEECEABBEH2FGFG1GHFGGG2GFCEFEGHG>ECEFFHHHHHEFFHHH1BBE1FFGHH1GHFFGHFHHCFGCA<GGDGHHFGFGFGGHGFF?CB@AGGGGGCC?
@M02034:409:000000000-BFKT7:1:1113:14092:12018 1:N:0:35
AAAGTCGAGGTGCCTAAAGTGGCAACCCAGACTCAGAAGACTGTTG
+
BBBBBFBA3DBBGGGGGFGGGGGHHHHEGHHGH33B35B33BFDFF
@M02034:409:000000000-BFKT7:1:1113:16633:12018 1:N:0:35
AAAGTCGAGGTGCCTAAAGTGGCAACCCAGACTGGTGGTAAGGTTGGTGGTGTAGAGCTTCCTGTAGCCGCATGGCGTTCGTACTTAAATATGGAACTAACCATTCCAATTTTCGCTGTCTCTTATACACATCTCCGAGCCCACGAGACA
+
CCCCCFCCCCBBGGGGGGGGGGGHHHHGGHFGHHFGHGFHHHHHHHGGGGGBA3GFFHHHHHHHHHHFGEGEGGHFFBEGGFFHHHHGGHGGGHEGFGHHFFFHGHGFFGGHHFEFFFEGHHHHGHHHHGHFHHHFFCGGGGFGGGGGGG
@M02034:409:000000000-BFKT7:1:1113:9437:12025 1:N:0:35
AAAGTCGAGGTGCCTAAAGTGGCAACCCAGACTACTTTGAATGTTGGTGGTGTAGAGCTTCCTGTAGCCGCATGGCGTTCGTACTTAAATATGGAACTAACCATTACAATTTTCGCTGTCTCTTATACACATCTC
+
CCCCCFBABCCCGGGGGGGGGGGHHHHGGHHFHE3D5AFGHFHHFHA2A2E113F55AFG5BFEG5B5AAE0EEF10>>F1?2??FH33GHFFF33B@GF313B?4F3?DEHH?EDE/?FBFFEBEH4FCDCHHH
@M02034:409:000000000-BFKT7:1:1113:22332:12028 1:N:0:35
AAAGTCGAGGTGCCTAAAGTGGCAACCCAGACTTCGAATCATGTTGGTGGTGTAGAGCTTCCTGTAGCCGCATGGCGTTCGTACTTAAATATGGAACTAACCATTCCAATTTTCGCTGTCTCTTATACACATCTCCGAGCCCACGAGACA
+
CCCCBFBCCCABGGGGGGGGGGGHHHHGGHGGHHHFGHHGGHHHHHHGGGFFBDGFFHHHHHHHHHHGHGGEGGHFFEEGGFFHHHHHGHHHHGFFHHHHGHBHFHHGHGHHHGFGGGAGFHHHGHHFGHHHHHHDDDFGDFHGGGGGGG
@M02034:409:000000000-BFKT7:1:1113:7334:12035 1:N:0:35
AAAGTCGAGGTGCCTAAAGTGGCAACCCAGACTCATTCTGCTGTTGGTGGTGTAGAGCTTCCTGTAGCCGCATGGCGTTCGTACTTAAATATGGAACTAACCATTCCAATTTTCGCTGTCTCTTATACACATCTCCGAGCCCACGAGAC
+
CCCCCFBBCCBBGGGGGGGGGGGHHHHGGHHGHGFG55FGAGHHFHAAA2EA13D5A5FEDFGGF5A5BEF0EE?1>?EFEA2??FHB@GHGFF33B3FHC13BFDH4BF3GF4/?E??34DFF44B4F3BCGFH2B/BDCAFFD/CDG
@M02034:409:000000000-BFKT7:1:1113:8271:12038 1:N:0:35
AAAGTCGAGGTGCCTAAAGTGGCAACCCAGACTCATAAGGAGGTTGGTGGTGTAGAGCTTCCTGTAGCCGCATGGCGTTCGTACTTAAATATGGAACTAACCATTCCAATTTTCGCTGTCTCTTATACACATCTCCGAGCCCACGAGACA
+
ABAAAFBABBAAGGGGFGGGFGGHHHHGGHGGHHGGHHGHFGCEGEGGGG1ABAGFGFHHHHHHGHHHHGGCGGHGGGGGGEHHHHHHGHGHHHHHFHFFFFHHHHHHGHHHHFGGGFFFFHHGDGEHFFFFFHFFACGCGGEGGGCGGF
@M02034:409:000000000-BFKT7:1:1113:13825:12039 1:N:0:35
AAAGTCGAGGTGCCTAAAGTGGCAACCCAGCCTAGTCGTAAGGTTG
+
CCCCBFBBCCACGGGGGGGGGGGHHHHGGH2AF33D5BF2BGFH3F
@M02034:409:000000000-BFKT7:1:1113:19082:12039 1:N:0:35
AAAGTCGAGGTGCCTAAAGTGGCAACCCAGACTACTAAGCCGGTTGGTGGTGTAGAGCTTCCTGTAGCCGCATGGCGTTCGTACTTAAATATGGAACTAACCATTCCAATTTTCGCTGTCTCTTATACACATCTCCGAGCCCACGAGACA
+
BBCBAFCCCCAAGGGGGGGGGGGHHHHGGHHGHHHHHHHHHGGGGGGGFEEFFFHHHHHHHHHHHHHDGFGEGGHGEFGGGGHHHHHHHHHHHHHGHHHHHHGHHHHGHHHHHHGGGGGHHHHHHHHHHHHHHFHGGGGGGGHGGGGGGF
@M02034:409:000000000-BFKT7:1:1113:19522:12040 1:N:0:35
AAAGTCGAGGTGCCTAAAGTGGCAACCCAGACTCCTACGACGGTTGGTGGTGTAGAGCTTCCTG
+
CCCCCFBBBCCCGGGFGGGGGGGHHHHGGHHGHHHHAAA2EAEGGGGGGGFFHHHHHHHHH355
@M02034:409:000000000-BFKT7:1:1113:26754:12040 1:N:0:35
AAAGTCGAGGTGCCTAAAGTGGCAACCCAGACTCAGAATCATGTTGGTGGTGTAGAGCTTCCTGTAGCCGCATGGCGTTCGTACTTAAATATGGAACTAACCATTCCAATTTTCGCTGTCTCTTATACACATCTCCGAGCCCACGAGACA
+
BCCCAFBBCCAAGGGGGGGGGGGHHHHGGHHGHGFGFGHHBFB5DAAECEEBA3FBAFF3FGFHHFGADEG0EEF1>?EFEFFFGGHGFHHFGG33FGHHF13FGEH4BD3FB4EEE//BB?D?4FBBF3F2CGGBC/@CD/?FGGGFGC
@M02034:409:000000000-BFKT7:1:1113:12873:12041 1:N:0:35
AAAGTCGAGGTGCCTAAAGTGGCAACCCAGACTACTAAGGATGTTGGTGGTGTAGAGCTTCCTGTAGCCGCATGGCGTTCGTACTTAAATATGGAACTAACCATTCCAATTTTCGCTGTCTCTTATACACATCTCCGAGCCCACGAGACA
+
CCCCBFCCCCABGGGGGGGGGGGHHHHGGHHGHHHHHHHHHHHHHHHGGGEFFFGHHHHHHHHHHHHHHGGGGGHHGEGGFFHHHHHHHHGHHHGHHHHHHHHHHHHHHHHHHHEEGGEHHHHHHHHHHGHHGHHFFCGGGGHGGGGGGG
@M02034:409:000000000-BFKT7:1:1113:15422:12047 1:N:0:35
AAAGTCGAGGTGCCTAAAGTGGCAACCCAGACTGGTCGGTCTGTTGGTGGTGTAGAGCTTCCTGTAGCCGCATGGCGTTCGTACTTAAATATGGAACTAACCATTCCAATTTTCGCTGTCTCTTATACACATCTCCGAGCCCACGAGACA
+
BBBBBFBBBBAAGGGGGGGGGGGHHHHGGHHGHHHHHGGGGGHHHHHGGG1BFEHHHHHHHHHGHHHHHGGFGGHHGEFGGGHHHHHGHHGHHHHGHHHHHHHHHHHHHHHHHHEGGGGFHGHHGHHGFHHHHHGFABFCDGHGGGGGGF
@M02034:409:000000000-BFKT7:1:1113:15635:12054 1:N:0:35
AAAGTCGAGGTGCCTAAAGTGGCAACCCAGACTAATAAGCAGGTTGGTGGTGTAGAGCTTCCTGTAGCCGCATGGCGTTCGTACTTAAATATGGAACTAACCATTCCAATTTTCGCTGTCTCTTATACACATCTCCGAGCCCACGAGACA
+
BBBBBFBBBBBBGGGFGGGGGGGHHHHGGHAFHHFFGG5EHHCHHHCGEDEFGGGFGGHHFHHHHHHHHGGEGGHHGGGGGFHHHHHGFHHHGGDFGHHHFHHHHHGDHGHHHFEEGFEFHHHHHGGHHHHHHHGHGCGGGGHGGFGGG?
@M02034:409:000000000-BFKT7:1:1113:12229:12054 1:N:0:35
AAAGTCGAGGTGCCTAAAGTGGCAACCCAGACTAGGGCGGGGGTTGGTGGTGTAGAGCTTCCTGTAGCCGCATGGCGTTCGTACTTAAATATGGAACTAACCATTCCAATTTTCGCTGTCTCTTATACACATCTCCGAGCCCACGAGAC
+
BCBCCFCCCCACGGGGGGGGGGGHHHHGGHHGHHHHHHGGGGGGGGGGFEEFGFHHHHHHHHHHHHHGHGGGGGHHGCGGGGHHHHGHHHGHHHHHHHHHHHHHHHGHHHHHHHGGGGGHHHHHHHHHHHHHHHHFGCGGGGGGGGGGG
@M02034:409:000000000-BFKT7:1:1113:26940:12055 1:N:0:35
AAAGTCGAGGTGCCTAAAGTGGCAACCCAGACTAATAAGAATGTTGGTGGTGTAGAGCTTCCTGTAGCCGCATGGCGTTCGTACTTAAATATGGAACTAACCATTCCAATTTTCGCTGTCTCTTATACACATCTCCGAGCCCACGAGACA
+
CCCCBFBCCCABGGGGGGGGGGGHHHHGGHDFHFFFFDGFHGHHFG2EEEGFGDGGDGHHHGHHHGHGHGGEEGHGGFFGGGHHHHHHHHHHHHBFGHHHHGFHHHHFFGGHHFEGGGEGEFFGDHHFHFHFFHHFG?DGG/GFGFCDGF
@M02034:409:000000000-BFKT7:1:1113:25877:12057 1:N:0:35
AAAGTCGAGGTGCCTAAAGTGGCAACCCAGACTGATTTGAGTGTTGGTGGTGTAGAGCTTCCTGTAGCCGCATGGCGTTCGTACTTAAATATGGAACTAACCATTCCAATTTTCGCTGTCTCTTATACACATCTCCGAGCCCACGAGACA
+
CCDCCFBBCCABGGGGGGGGGGGHHHHGGHHGHHGHHHHHGHHHHHHGGGGFFFGHHHHHHHHHHHHHHGGFFGGGGEGGGFHHHHHHHHHHHHFGGHGHHHFGHHHHHHHHHHGGGGFHHHHHHHHHHHHHHHHHFDGGGGHGGGGGG?
@M02034:409:000000000-BFKT7:1:1113:19230:12060 1:N:0:35
AAAGTCGAGGTGCCTAAAGTGGCAACCCAGACTGAGAAGCGTGTTGGTGGTGTAGAGCTTCCTGTAGCCGCATGGCGTTCGTACTTAAATATGGAACTAACCATTCCAATTTTCGCTGTCTCTTATACACATCTCCGAGCCCACGAGACA
+
ACBCAFCCCCBBGGGGGGGGGGGHHHHGGHHGHHGGGHHGGGGGHHHGGGGBBEGHHHHHHHHHHHHFHGGEGGHHGGGGGFHHHHHHHHHHHHFGGHHHGHHHHHFHHHHHHHGFGGGHHHHHHHHHHHHHHHGFGCGGGGHGGGGGGB
@M02034:409:000000000-BFKT7:1:1113:6731:12072 1:N:0:35
AAAGTCGAGGTGCCTAAAGTGGCAACCCAGACTCAGCAGCCTGTTGGTGGTGTAGAGCTTCCTGTAGCCGCATGGCGTTCGTACTTAAATATGGAACTAACCATTCCAATTTTCGCTGTCTCTTATACACATCTCCGAGCCCACGAGACA
+
BCBCCFCCCCABGGGGGGGGGGGGHHHGGHHGHHHHHHHHHHGHHHHGGGEFFGFHHHHHHHHHHHHHHGGEGGHHGGGGGFHHHHHHGHHHHHHHGHHHHHHHHHHHHHHHHHGFGGGGHHHHHHHHHHFHHHFHFCGC?FHGGGGGGF
@M02034:409:000000000-BFKT7:1:1113:4353:12076 1:N:0:35
AAAGTCGAGGTGCCTAAAGTGGCAACCCAGACTCCGAGTTCTGTTGGTGGTGTAGAGCTTCCTGTAGCCGCATGGCGTTCGTACTTAAATATGGAACTAACCATTCCAATTTTCGCTGTCTCTTATACACATCTCCGAGCCCACGAGACA
+
CCCCBFCCCCABGGGGGGGGGGGHHHHGGHHGHHHGEGFFHHHHHHHGGGEFGFHHHHHHHHHHHHHHGGGEGGHHGGGGGGHHHHHHHHHHHHHGHHGGHHGHHHHGGGHHHFGGGGGHHGHHHHHHGGHHHHFGDCGCGGHGG?FGGC
@M02034:409:000000000-BFKT7:1:1113:7362:12084 1:N:0:35
AAAGTCGAGGTGCCTAAAGTGGCAACCCAGACTGTGAGTCGGGTTGGTGGTGTAGAGCTTCCTGTAGCCGCATGGCGTTCGTACTTAAATATGGAGCTAACCATTCCAATTTTCGCTGTCTCTTATACACATCTCCGAGCCCACGAGACA
+
BBABBFBBBBABGGGGGGGGGGGHHHHGGHHGHHGFDGGHGGGHGGGGGGEBFEGHHHHHHHHHHHHGHGGEGGHHGEGGGGHHHHHHHHGHHHGHFHGHHHHHHHHHHHHHHGGGGGGHHHHHHHGGFHGHHHHGECGFDGHGGGGGGF
@M02034:409:000000000-BFKT7:1:1113:13772:12084 1:N:0:35
AAAGTCGAGGTGCCTAAAGTGGCAACCCAGACTAAGCCTGGTGTTGGTGGTGTAGAGCTTCCTGTAGCCGCATGGCGTTCGTACTTAAATATGGAACTAACCATTCCAATTTTCGCTGTCTCTTATACACATCTCCGAGCCCACGAGACA
+
CCCCCFCBCCBAGGGGGGGGGGGHHHHGGHHGHHHHHHHHHHHHGHHGGGEFGHHHHHHHHHHHHHHHHGGFGGHHGGGGGGHHHHHHHHHHHGHGHHHHHHHHHHHHGHHHHHEGGGGGHHHHHHGHHHHHHHHHGCGGGGHGGGGGGF
@M02034:409:000000000-BFKT7:1:1113:2975:12089 1:N:0:35
AAAGTCGAGGTGCCTAAAGTGGCAACCCAGACTAAGAATAATGTTGGTGGTGTAGAGCTTCCTGTAGCCGCATGGCGTTCGTACTTAAATATGGAACTAACCATTCCAATTTTCGCTGTCTCTTATACACATCTCCGAGCCCACGAGAC
+
BBBBBFBABB>AGGGGGGGGGGFFGHHGGHAFHFGBFGDGHHFHHHEEFEEFBBFGGHHHGHHHHHHBGEGGGGGHFEGFEFHGHHHHHHHHHGHFHHHHBFGHHHFFHHGHHHGGGGEGHHHHHHHHFHHHHHHFECGFCGHGGGGGG
@M02034:409:000000000-BFKT7:1:1113:12837:12092 1:N:0:35
AAAGTCGAGGTGCCTAAAGTGGCAACCCAGACTCTTAGGGT
+
AAAAAFAADDAAGBGG1FBFBGC0F00BFHCFAC1F1D10B
@M02034:409:000000000-BFKT7:1:1113:27295:12093 1:N:0:35
AAAGTCGAGGTGCCTAAAGTGGCAACCCAGACTAAGGAGAATGTTGGTGGTGTAGAGCTTCCTGTAGCCGCATGGCGTTCGTACTTAAATATGGAACTAACCATTCCAATTTTCGCTGTCTCTTATACACATCTCCGAGCCCACGAGAC
+
CCCCBFCCCCBBGGGGGGGGGGGHHHHGGHHGHHHHHHHHHHGHHHHGGGEFFFHHHHHHHHHHHHHHHGGFEGHHGEGGGGHHHHHGHHHHHHHHHHHHHHGHHHHHHHHHHHGGGGGHHHHHHHHGHHHHFHHFDBDGGGHGGGGGG
@M02034:409:000000000-BFKT7:1:1113:9564:12097 1:N:0:35
AAAGTCGAGGTGCCTAAAGTGGCAACCCAGACTACGACGACTGTTGGTGGTGTAGAGCTTCCTGTAGCCGCATGGCGTTCGTACTTAAATATGGAACTAACCATTCCAATTTTCGCTGTCTCTTATACACATCTCCGAGCCCACGAGACA
+
BBBBAFABBDBAGGGFGGGGGGGFHHHEGHHGHHGGGGGGGGGHHHHGGGFFGFHFHHHHHHHHGHGGGEG/EGHHGGGGGGHHGHHGGHHHGHHGHHFCGHFFGHHDGGHHHHFGGGGFHHHHFHHHHHHHFGHBE/BCC/CFGCCDDG
@M02034:409:000000000-BFKT7:1:1113:26751:12100 1:N:0:35
AAAGTCGAGGTGCCTAAAGTGGCAACCCAGACTCATCATAAGGTTGGTGGTGTAGAGCTTCCTGTAGCCGCATGGCGTTCGTACTTAAATATGGAACTAACCATTCCAATTTTCGCTGTCTCTTATACACATCTCCGAGCCCACGAGACA
+
BCCCCFBCCCAAGGGGGGGGGGGHHHHGGHGGHHFGHHHHHHHHHGAEFEBBFGFFHHHHHHHHHHHHGGGFGGHHGGGGGGHHHHHFHHGHHEFGGHGGHHGHHHHHHHHFHHGGDGGHHHHHHHGHFHHHHGGHGCGCGFHGGGGFGE
@M02034:409:000000000-BFKT7:1:1113:9554:12111 1:N:0:35
AAAGTCGAGGTGCCTAAAGTGGCAACCCAGACTACGACGCCTGTTGGTGGTGTAGAGCTTCCTGTAGCCGCATGGCGTTCGTACTTAAATATGGAACTAACCATTCCAATTTTCGCTGTCTCTTATACACATCTCCGAGCCCACGAGAC
+
CCCCCFBBBCCBGGGGGGGGGGGHHHHGGHHGHF32EA22ABGHHHGGGGGFFGHHHHHHGHHHHHHHHGGEEGHHGGGGGGHHHHGGGHHHHHHHHHHHHHHHHHHHHGHHHHGGGGFHGFHHHHHHHHHHHHHGGGGGGGHGGGGGG
@M02034:409:000000000-BFKT7:1:1113:19881:12116 1:N:0:35
AAAGTCGAGGTGCCTAAAGTGGCAACCCAGACTCGTAGTGAGGTTGGTGGTGTAGAGCTTCCTGTAGCCGCATGGCGTTCGTACTTAAATATGGAACTAACCATTCCAATTTTCGCTGTCTCTTATACACATCTCCGAGCCCACGAGACA
+
BCCCBFBBCCABGGGGGFGGGFDHHHHGGGHFFHGGGGEHFHCFGHGGFGEFBFHHHHHHHGHHHHHHHGGEEGHHEEFGGGGHHHFHHHGHHH3DGHHHHHHHHFHHGHHHGHGGGGGGHGHHHHHHHGF?FHF2ACGGGGHFGGGGGG
@M02034:409:000000000-BFKT7:1:1113:13723:12127 1:N:0:35
AAAGTCGAGGTGCCTAAAGTGGCAACCCAGACTAAGACGGGGGTTGGTGGTGTAGAGCTTCCTGTAGCCGCATGGCGTTCGTACTTAAATATGGAACTAACCATTCCAATTTTCGCTGTCTCTTATACACATCTCCGAGCCCACGAGACA
+
BCCCBFBCCBACGGGGGGGGGGGHHHHGGHHGHHGGEAEEGGGGCEEEEF?FB@FFFHHFEHHHHHHBGEGEEGFCEEEGEF2FGHHHHHHFGG2DCHHHFFFGGFHEFGHHHFGGGGGGFHGFFFFGFGFFHHHFC@FGGFFCGFGCGG
@M02034:409:000000000-BFKT7:1:1113:24316:12127 1:N:0:35
AAAGTCGAGGTGCCTAAAGTGGCAACCTAGACTAAGCAGAATGTTGGTGGCGCAGAGCTTCCTGTAGCCGCATGGCGTTCGTACTTAAATATGGAACTAACCATTCCAATTTTCGCTGTCTCTTATACACATCTCCGAGCCCA
+
ABA?AD>ADD>A4FBGGGGAF4FBCHHHF4A5FBG33AA33D5AAA2EE22A1AF01BBF5BGD55B5B1EGGGHHG>/??FC1?GGFGGD4BF33FBGGFHGGEHHHDBFEHH@EGA<34B22FGH22FFFBFGBD/D<//<
@M02034:409:000000000-BFKT7:1:1113:12756:12130 1:N:0:35
AAAGTCGAGGTGCCTAAAGTGGCAACCCAGACTACTCCTGCTGTTGGTGGTGTAGAGCTTCCTGTAGCCGCATGGCGTTCGTACTTAAATATGGAACTAACCATTCCAATTTTCGCTGTCTCTTATACACATCTCCGAGCCCACGAGACA
+
BCCCBFBCCCAAGGGGGGGGGGGHHHHGGHHGHHHHHHHHHHHHHHHGGGEFFFGHHHHHHHHHHHHHHGGGGGHHGEFGGFHHHHHHHHHHHHHHHHHGHHHHHHHGHHHHHHGGGGGHHHHHHHHGGGHHHHHGGCGGGGHGGGGGGG
@M02034:409:000000000-BFKT7:1:1113:3034:12136 1:N:0:35
AAAGTCGAGGTGCCTAAAGTGGCAACCCAGACTCT
+
A111A@1A>A>AFGGGGGGGG100FFGAFHFFHHF
@M02034:409:000000000-BFKT7:1:1113:11981:12136 1:N:0:35
AAAGTCGAGGTGCCTAAAGTGGCAACCCAGACTAAGGTGGATGTTGGTGGTGTAGAG
+
AAAAAFAAADAAGG1AFGFDGGGFHHHGCHCGHFA1F1BFAFGHB2FE/AEE/1DDA
@M02034:409:000000000-BFKT7:1:1113:15707:12143 1:N:0:35
AAAGTCGAGGTGCCTAAAGTGGCAACCCAGACTGGTTGTGATGTTGGTGGTGTAGAGCTTCCTGTAGCCGCATGGCGTTCGTACTTAAATATGGAACTAACCTTCCAATTTTCGCTGTCTCTTATACACATCTCCGAGCCCACGAGACAG
+
AAAAAFBABDBBGGGFFGGFGGGHHHHGGHGGHHGHHGGFHGFHGHHGGGEFHHHHHHHHHHHHHHHHHGGEGGAFGGGGGGEGHHHHEHHHHGFGFHHBGHGHHHGGFGHHDEGFGEFGGHHFHFFDCFFFFB2A<CCG/FFC/AGDF?
@M02034:409:000000000-BFKT7:1:1113:19368:12144 1:N:0:35
AAAGTCGAGGTGCCTAAAGTGGCAACCCAGACTCCTGCGAAGGTTGGTGGTGTAGAGCTTCCTGTAGCCGCATGGCGTTCGTACTTAAATATGGAACTACCATTCCAATTTTCGCTGTCTCTTATACACATCTCCGAGCCCACGAGACAG
+
BBBBBFBBBBABGGGFGGGGGGGHHHHGGHHGHHHHGCGGGGGHHHGFFGEBGFHHEGHHFHHGHHHHHGGGGGHFGEGGGGHHHHHHEGHHHHHGFHHHGHHHHHGFGHHHFEGGGGHHHHHHGHGHHGHHHHHGGGGGFHGGGGGGGF
@M02034:409:000000000-BFKT7:1:1113:11205:12145 1:N:0:35
AAAGTCGAGGTGCCTAAAGTGGCAACCCAGACTGCTAAGAATGTTGGTGGTGTAGAGCTTCCTGTAGCCGCATGGCGTTCGTACTTAAATATGGAACTAACCATTCCAATTTTCGCTGTCTCTTATACACATCTCCGAGCCCACGAGACA
+
BCCCBFCCCCABGGGGGGGFGGGHHHHGGHHGHHHHHHHHHHHHHHHGGGEFAFHHHHHHHHHHHHHHHGGEFGHHGFGGGGHHHHHHHHHHHHHHHHHGHHHHHHHHHHHHHHGGGGGHHHHHHHGHFFHHHHHHGCGGCGHGGGGGG=
@M02034:409:000000000-BFKT7:1:1113:15723:12152 1:N:0:35
AAAGTCGAGGTGCCTAAAGTGGCAACCCAGACTGGTTGTGATGTTGGTGGTGTAGAGCTTCCTGTAGCCGCATGGCGTTCGTACTTAAATATGGAACTAACCTTCCAATTTTCGCTGTCTCTTATACACATCTCCGAGCCCACGAGACAG
+
CCCCCFCCCCBCGGGGGGGGGGGHHHHGGHHGHHGHHGFEFGHHHHHGGGEFFGHFHHHHHHHHHGHGHGGEFGHHGEGGGGHHHHHGHHHHHHHFGHFGHHHHHHHFGHHHHGGGGGHHHHHHHHGHHHHHHHGGGGGGGGGC@FGGHG
@M02034:409:000000000-BFKT7:1:1113:11990:12154 1:N:0:35
AAAGTCGAGGTGCCTAAAGTGGCAACCCAGACTAAGGGGGATGTTGGTGGTGTAGAGCTTCCTGTAGCCGCATGGCGTTCGTACTTAAATATGGAACTAACCATTCCAATTTTCGCTGTCTCTTATACACATCTCCGAGCCCACGAGAC
+
CCCCCFCCCCCCGGGGGGGGGGGHHHHGGHHFHH3BG2AE2EFHBGG1A1EFAAF555BB5FFDF5D5BEG>EEG1E?>FEEEECEGFGFHGG333FFGHC03GG4F?4FFHHD/EE/?BBDGHFFH3GHH2GGHBE<CGGCFE@?@?E
@M02034:409:000000000-BFKT7:1:1113:27982:12155 1:N:0:35
AAAGTCGAGGTGCCTAAAGTGGCAACCCAGACTGGTACTAATGTTGGTGGTGTAGAGCTTCCTGTAGCCGCATGGCGTTCGTACTTAAATATGGAACTAACCATTCCAATTTTCGCTGTCTCTTATACACATCCCGAGCCCACGAGACAG
+
AAA?AFAADD2>EFGGGGGBGB2A44A2AECEGGH5D5DBFFFHHHG2FEBBB3A5G5FGH3FDBGGBFE?AEEG1>?EF??21?GB3GF4BFF3BGHHGE1BGBHHEHHFHHHGGGGGHE4FGEHHGHFHHHHHC?BC>F/FB@DDGHG
@M02034:409:000000000-BFKT7:1:1113:21725:12157 1:N:0:35
AAAGTCGAGGTGCCTAAAGTGGCAACCCAGACTGAGGGGGGTGTTGGTGGTGTAGAGCTTCCTGTAGCCGCATGGCGTTCGTACTTAAATATGGAACTAACCATTCCAATTTTCGCTGTCTCTTATACACATCTCCGAGCCCACGAGACA
+
CCCCCFBBCCBBGGGGGGGGGGGHHHHGGHHGHHGGGGGGGGGGGHHGGGDFGHHHHHHHHHHHHHHHHGGFGGHHGGGGGGHHHHHHHHHHHHHGHHHHGHHHHHGHHHHHHHFDGGGGGGGGGGGGGGGGGGGGGGGGGFFFFFFFFF
@M02034:409:000000000-BFKT7:1:1113:25635:12162 1:N:0:35
AAAGTCGAGGTGCCTAAAGTGGCAACCCAGACTGGGTCGGGTGTTGGTGGTGTAGAGCTTCCTGTAGCCGCATGGCGTTCGTACTTAAATATGGAACTAACCATTCCAATTTTCGCTGTCTCTTATACACATCTCCGAGCCCACGAGACA
+
CCCCCFBBCCBBGGGGGGGGGGGHHHHGGHHGHHHHFHGGGGFGGHHGGGEFGGHHHHHHHHHHHHHGHGGFGGHGFEFGGGHHHHHHHHHHHHFFHHHGHHHHHHFGFGHHHFGGGGGGHGHHHHHGHHHHHHHHDCCCGGHGGGGGFG
@M02034:409:000000000-BFKT7:1:1113:15771:12176 1:N:0:35
AAAGTCGAGGTGCCTAAAGTGGCAACCCAGACTCAGAAGGGTGTTGGTGGTGTAGAGCTTCCTGTAGCCGCATGGCGTTCGTACTTAAATATGGAACTAACCATTCCAATTTTCGCTGTCTCTTATACACATCTCCGAGCCCACGAGACA
+
AAAABFBBBBAAGGGGGGGGGFGFGHHGGHHGHHHFFGHHGGGGGHHGFGEFGDHGHHHHHHHHHHHHHGGCFGHFEEGGGEFHHHHHHHHGHHHDHFHHHHHHHHFGGGHHHHEFGGEFGHHHHHGHHHHHHHGFGCGGGGHGGGGGGC
@M02034:409:000000000-BFKT7:1:1113:21586:12177 1:N:0:35
AAAGTCGAGGTGCCTAAAGTGGCAACCCAGACTAAGACTAATGTTGGTGGTGTAGAG
+
>1A1>B11D?A11FGGBGFGBBFFHHFE0GHFH1FGH1B11DGD22AEA/EEG1D2B
@M02034:409:000000000-BFKT7:1:1113:6073:12182 1:N:0:35
AAAGTCGAGGTGCCTAAAGTGGCAACCCAGACTGGGGCTGGGGTTGGTGGTGTAGAGCTTCCCGTAGCCGCATGGCGTTCGTACTTAAATATGGAACTAACCATTCCAATTTTCGCTGTCTCTTATACACATCTCCAAGCCCACGAGACA
+
CCCCBFABCCABGGGGGGGGGGGHHHHGGHHGHHHHGGGGGGGGGGGGGGEBBDGFFHHHFHFFHGGFFFGEFEHFEEEEFFCGHHHFHHHFFG3BGHHFFHFHHHHGFFGHHDCGGGDHHHHFDGHHHHHHHHHFBGGGFHHGCCGEDC
@M02034:409:000000000-BFKT7:1:1113:27408:12194 1:N:0:35
AAAGTCGAGGTGCCTAAAGTGGCAACCCAGACTCATCCTACTGTTGGTGGTGTAGAGCTTCCTGTAGCCGCATGGCGTTCGTACTTAAATATGGAACTAACCATTCCAATTTTCGCTGTCTCTTATACACATCTCCGAGCCCACGAGACA
+
CCCDCFCCCDCCGGGGGGGGGGGHHHHGGHGGHHHHHHHHHHHHHHHGFEEFBBGGHHHHFHHHHHHFFGGFGGHFFEGGGGHHHHHHHHHHHHDFGHHGFF3GHHGGHHHHHHCEGGGGHHHHHHHHGGHFHHHHFBGGGGHGGGGGGF
@M02034:409:000000000-BFKT7:1:1113:25082:12200 1:N:0:35
AAAGTCGAGGTGCCTAAAGTGGCAACCCAGACTAATCAGAAGGTTGGTGGTGTAGAGCTTCCTGTAGCCGCATGGCGTTCGTACTTAAATATGGAACTAACCATTCCAATTTTCGCTGTCTCTTATACACATCTCCGAGCCCACGAGACA
+
CCCCCFAABCBCGGGGGGGGGGGHHHHGGHHGHHBGFDA3FACGFHEGG?EFAAG5FHHGBGHGHGHFGGGEEGFFFEGGGGGHHHHEFHHFHF3FEGHHGH3FGGHFHHHHHH?FGGAGFHGG4HFGHGFHHHGFA@CCDEFF/@DGEF
@M02034:409:000000000-BFKT7:1:1113:18573:12204 1:N:0:35
AAAGTCGAGGTGCCTAAAGTGGCAACCCAGACTACTATTCGGGTTGGTGGTGTAGAGCTTCCTGTAGCCGCATGGCGTTCGTACTTAAATATGGAACTAACCATTCCAATTTTCGCTGTCTCTTATACACATCTCCG
+
BBBBADAADBAAGGGGGGFEGGGGG4BEFHHGHGBBFGHFHHGC2AA11E1AADD5F5GF5FBGHEFAGGE>EEFF@1>1EEG1FGG@BEEFGEB@GBGBBBFH3EGB4BGGHH/?EAEGFEFGFFGB3?FFHHH2C
@M02034:409:000000000-BFKT7:1:1113:29248:12209 1:N:0:35
AAAGTCGAGGTGCCTAAAGTGGCAACCCAGACTGTTCCGGGGGTTGGTGGTGTAGAGCTTCCTGTAGCCGCATGGCGTTCGTACTTAAATATGGAACTAACCATTCCAATTTTCGCTGTCTCTTATACACATCTCCGAGCCCACGAGACA
+
BBBBBFBBBBABGGGGGGGGGGGHHHHGGHHGHHHHGHGGGGGGGGGGGGEBFGDGHHFHHGHGHHHHHGGGEGHHGEGGGGHHHHHGGHHHHGFGHHHGHHHHFHHHHHHHHHGGGGGGHGHHHHHHFFHHGHGFEDGGGGHGGGGGGF
@M02034:409:000000000-BFKT7:1:1113:21770:12211 1:N:0:35
AAAGTCGAGGTGCCTAAAGTGGCAACCCAGACTTCTTATGGTGTTGGTGGTGTAGAGCTTCCTGTAGCCGCATGGCGTTCGTACTTAAATATGGAACTAACCATTCCAATTTTCGCTGTCTCTTATACACATCTCCGAGCCCACGAGACA
+
ABBBBFBBBB>AGGGGGGGGGGGGFGGGGHFAGHGFHHFFFGGHGHHGGGABF3GDFGHHHFHHFGHHHGGEFEHHGEEFGGHHHHHFHGGHHFDGHHGG3GHHHHHFFGGHFGEGGAEGFHGFHHGGHHHGHHHDFCFGGGEFGGGGFF
@M02034:409:000000000-BFKT7:1:1113:12102:12212 1:N:0:35
AAAGTCGAGGTGCCTAAAGTGGCAACCCAGACTAGTAAGCAGGTTGGTGGTGTAGAGCTTCCTGTAGCCGCATGGCGTTCGTACTTAAATATGGAACTAACCATTCCAATTTTCGCTGTCTCTTATACACATCTCCGAGCCCACGAGAC
+
CCCDCFCCCDBBGGGGGGGGGGGHHHHGGHHGHHHHHHHHHHHHHHGGGGEFFGHHHHHHHHHHHHHHHGGEFGHHGFGGGGHHHHHHHHHHHHHHHGHHHHHHHHHHHHHHHHEGGGGGHGHHHHHHHHHHHHHHGCGGGGHGGGGGG
@M02034:409:000000000-BFKT7:1:1113:16979:12212 1:N:0:35
AAAGTCGAGGTGCCTAAAGTGGCAACCCAGACTTCGCATCGGGTTGGTGGTGTAGAGCTTCCTGTAGCCGCATGGCGTTCGTACTTAAATATGGAACTAACCATTCCAATTTTCGCTGTCTCTTATACACATCTCCGAGCCCACGAGACA
+
AAABAFBBBBAAGGGGGGGGGGGHHHHGGHHGHHHGGGGGGGGHGGGGGGEFEFGHHHGFHHHHHHGGHGGEGGHGGGGFGDHHHGHGHHHHHHDGHGHHHFGGFHGFEGHFHGEFFGGHHGHHHHHHHHHHHGHDD//>AFHEDGGGGB
@M02034:409:000000000-BFKT7:1:1113:23718:12217 1:N:0:35
AAAGTCGAGGTGCCTAAAGTGGCAACCCAGA
+
CCCCCFBCCCCCGGGGGGGGGGGHHHHGGHA
@M02034:409:000000000-BFKT7:1:1113:18563:12222 1:N:0:35
AAAGTCGAGGTGCCTAAAGTGGCAACCCAGACTACTATTCGGGTTGGTGGTGTAGAGCTTCCTGTAGCCGCATGGCGTTCGTACTTAAATATGGAACTAACCATTCCAATTTTCGCTGTCTCTTATACACATCTCCGAGCCCACGAGACA
+
BBBBBFBBBBAAGGGGGGGGGGGHHHHGGHGGHGHHHHHHHHGGGGGGFGABBFGDGGFHHHHHHHHHHGGGGEHFEEGGGGGHHHHHHHHHHHHHGHHHHHHHGHHHHHHHHHEEGGFFGFHHHHFHHHHHHHHHCCCGGGHGGGGGGH
@M02034:409:000000000-BFKT7:1:1113:18587:12225 1:N:0:35
AAAGTCGAGGTGCCTAAAGTGGCAACCCAGACTACTATTCGGGTTGGTGGTGTAGAGCTTCCTGTAGCCGCATGGCGTTCGTACTTAAATATGGAACTAACCATTCCAATTTTCGC
+
AA1A1DAADD1>FFGBGDBBFGFHHGHG000FHHHFBHBGHGCABEEGFEEBFBFFGFFEHGHHG2A21AEEGGHFEE?FGGEHHHBGFHBFHEBGFBFFHHGHGF2>BGF2F2<E
@M02034:409:000000000-BFKT7:1:1113:12149:12225 1:N:0:35
AAAGTCGAGGTGCCTAAAGTGGCAACCCAGACTGAGACTAAGGTTGGTGGTGTAGAGCTTCCTGTAGCCGCATGGCGTTCGTACTTAAATATGGAACTAACCATTCCAATTTTCGCTGTCTCTTATACACATCTCCGAGCCCACGAGAC
+
ACCCAFBCCCBCGGGGGGGGGGGHHHHGGHFCHH335ABA33FG322BCEEEF3D555AB5BBAA5A53BE0E>B1>1>?E1?1?EFE3@FBF333B3F330BF?GD4BBGHHE/?EFEGGDGHFHD??F?FF?3DCBBC/?/F@/AGD
@M02034:409:000000000-BFKT7:1:1113:6626:12226 1:N:0:35
AAAGTCGAGGTGCCTAAAGTGGCAACCCAGACTAATACTCGGGTTGGTGGTGTAGAGCTTCCTGTAGCCGCATGGCTTTCGTACTTAAATATGGAACTAACCATTCCAATTTTCGCTGTCTCTTATACACATCTCC
+
AABBAFAAD2>AGFGGGGGDEFFHFHGGGHHGHHFFHGGFGGG2FEEEFEEEAAFEDDGG5GBGFFFE3?@0?1B12FGHEGHHFFHHEGHFGGBF3@DC30BBFF??GFEFGF@AFEFBGFGHD4B432BCFDFB
@M02034:409:000000000-BFKT7:1:1113:24974:12229 1:N:0:35
AAAGTCGAGGTGCCTAAAGTGGCAACCCAGACTAATAAGAATGTTGGTGGTGTAGAGCTTCCTGTAGCCGCATGGCGTTCGTACTTAAATATGGAACTAACCATTCCAATTTTCGCTGTCTCTTATACACATCTCCGAGCCCACGAGACA
+
CCCCCFBBCCCCGGGGGGGGGGGHHHHGGHHGHHHFHHGHHGHHHHHGGGGGGBHDGHHHHHHHHHHGFGGAEFHGEGGGGGHHHHHGFHHHGGFHFHHHHG@GFHHHHGHHHGEDGGGHFFHHFHHHHHHGFHHFGCGGGGHGGGGGGC
@M02034:409:000000000-BFKT7:1:1113:6611:12234 1:N:0:35
AAAGTCGAGGTGCCTAAAGTGGCAACCCAGACTAATACTCGGGTTGGTGGTGTAGAGCTTCCTGTAGCCGCATGGCGTTCGTACTTAAATATGGAACTAACCATTCCAATTTTCGCTGTCTCTTATACACATCTCCGAGCCCACGAGACA
+
CCCCCFBCBCAAGGGGGGGGGGGHHHHGGHHGHHHHHHHHGGGGFECGGGEFBGHFHHHHGHHHHGHFHEEEFGHHGEGGFGHHHHHHHHHHHHFFHHHFHHHHHHHHHHHHHHGGGGGFHGHHHHHFHHGHHHFHGCGFGGHGGGGGGB
@M02034:409:000000000-BFKT7:1:1113:12182:12238 1:N:0:35
AAAGTCGAGGTGCCTAAAGTGGCAACCCAGACTCAGCAGCCGGTTGGTGGTGTAGAGCTTCCTGTAGCCGCATGGCGTTCGTACTTAAATATGGAACTAACCATTCCAATTTTCGCTGTCTCTTATACACATCTCCGAGCCCACGAGACA
+
BBBCAFBBCCBCGGGGGGGGGGGHHHHGGHHGHHHHH5GHHGGGGGGGFEBFBGHHHHHHHHHHHHHHHFGEFGHHGFGGGEHHHHHHGHHHHHHFHHFFHHHHHHFHHHHHHHGGGGGHHGHHHHHHFHHHHHHGG/CCGGHGGGGGGC
@M02034:409:000000000-BFKT7:1:1113:23505:12240 1:N:0:35
AAAGTCGAGGTGCCTAAAGTGGCAACCCAGACTAAGAATGATGTTGGTGGTGTAGAGCTTCCTGTAGCCGCATGGCGTTCGTACTTAAATATGGAACTAACCATTCCAATTTTCGCTGTCTCTTATACACATCTCCGAGCCCACGAGACA
+
BCCCBFCCCDAAGGGGGGGGGGGHHHHGGHHGHHHGGHHHHHHHHHHGGGFFGGGHHHHHHHHHHHHHHGGEGGHHGGGGGGHHHHHHHHHHHHHHHHHHHHGHHHGHHHHHHHGGGGGHHHHHHHFHGHHHHHHHDCGFGGHGGGGGGF
@M02034:409:000000000-BFKT7:1:1113:4301:12244 1:N:0:35
AAAGTCGAGGTGCCTAAAGTGGCAACCCAGACTGTTGGAGGTTGGTGGTGTAGAGCTTCCTGTAGCCGCATGGCGTTCGTACTTAAATATGGAACTAACCATTCCAATTTTCGCTGTCTCTTATACACATCTCCGAGCCCACGAGACAGG
+
BAABBFBBBBBAGGGGGGGGGGGHHHGGGHEFHHHHHHAFEGHHGGGFEFFGHFHHHHHHHHHHHGHGGEEGHHGFGGGFHGHHGHFHHHHHFHHHHHHGHHHHHHFHHHHHGGGGFHHGHHGHHHGHFGHHHGGB@DGFHGGCFGDEHF
@M02034:409:000000000-BFKT7:1:1113:17562:12246 1:N:0:35
AAAGTCGAGGTGCCTAAAGTGGCAACCCAGACTCAGAAGAATGTTGGTGGTGTAGAGCTTCCTGTAGCCGCATGGCGTTCGTACTTAAATATGGAACTAACCATTCCAATTTTCGCTGTCTCTTATACACATCCCGAGCCCACGAGACAG
+
CCCCCFBBCCABGGGGGGGGGGGHHHHGGHHGHHFC3DGFGHHHHHHGGGGFHGHHHHHHHHHHHHHHHGGEEGHGGEGGGGHHHHHHGHHHHEGBGHHHHHHHHHHHFGHHHHGGGGGHHGHHHHHHHHHHHFEGDGGGGHGGA@/<?C
@M02034:409:000000000-BFKT7:1:1113:26379:12251 1:N:0:35
AAAGTCGAGGTGCCTAAAGTGGCAACCCAGACTCAGAAGACTGTTGGTGGTGTAGAGCTTCCTGTAGCCGCATGGCGTTCGTACTTAAATATGGAACTAACCATTCCAATTTTCGCTGTCTCTTATACACATCTCCGAGCCCACGAGACA
+
ABABAFBADBABGGGDFGGFGGGFHHHGGGHGHGHGGHHHHHHGHHGGGGEBBBFHHHHHHHHHHFHFGEEEGEHHGEEFEEFHHHHHHHGGHHFFHHGGFHGHHHHEFHHHGHGGGGEHHGHHHHHGFFHHHFF2C/B@BFGEFGGGGG
@M02034:409:000000000-BFKT7:1:1113:20232:12257 1:N:0:35
AAAGTCGAGGTGCCTAAAGTGGCAACCCAGACTATTGATCAGGTTGGTGGTGTAGAGCTTCCTGTAGCCGCATGGCGTTCGTACTTAAATATGGAACTAACCATTCCAATTTTCGCTGTCTCTTATACACATCTCCGAGCCCACGAGACA
+
CCCCCFCCCCABGGGGGGGGGGGHHHHGGHHGHHHGDGHHHBGHHHGGGGGFFGHEHHHHHHHHFFGFHGGGGGHGGEFGGFHHHHHHHHHHHHB3GHHHGHFHHHHHHGHHHHEFGGEHHHHHHHHHHHHFHGHGGFGGFGHGGGGGGF
@M02034:409:000000000-BFKT7:1:1113:28621:12257 1:N:0:35
AAAGTCGAGGTGCCTAAAGTGGCAACCCAGACTCTTAAGGGGGTTGGTGGTGTAGAGCTTCCTGTAGCCGCATGGCGTTCGTACTTAAATATGGAACTAACCATTCCAATTTTCGCTGTCTCTTATACACATCTCCGAGCCCACGAGACA
+
CBCCCFABBCBCGGGGGGGGGGGHHHHGGHHGHHHGHHHHHFGGGGGGGGEFFGHHHHHHHHHHHHHHHGGFEGHHGFGGGGHHHHHHHHHHHGHHHHHGHHHHGHHHGHHHHHGGGGGHHHHHHHHHHHHHHHHHGCGGGGHGGGGGGF
@M02034:409:000000000-BFKT7:1:1113:18439:12260 1:N:0:35
AAAGTCGAGGTGCCTAAAGTGGCAACCCAGACTGTGGGGGGGGTTGGTGGTGTAGAGCTTCCTGTAGCCGCATGGCGTTCGTACTTAAATATGGAACTAACCATTCCAATTTTCGCTGTCTCTTATACACATCTCCGAGCCCACGAGACA
+
AAAAADAABBAAGGGFGGGFFGGGHHHGGHHGHHFGGGCEFGF-@@D.AF.A9BBFFFEFFFFFFFFFFDFDFFFFBA;EFFFFFFFFFFFBFBFF9//BFFFFFFBFFFFFFFFFFFFEFFFFFFFFFFFFFFF/AFFDFFFFFFFFFB
@M02034:409:000000000-BFKT7:1:1113:18322:12265 1:N:0:35
AAAGTCGAGGTGCCTAAAGTGGCAACCCAGACTAAGTCTAATGTTGGTGGTGTAGAGCTTCCTGTAGCCGCATGGCGTTCGTACTTAAATATGGAACTAACCATTCCAATTTTCGCTGTCTCTTATACACATCTCCGAGCCCACGAGACA
+
CCCCCFCCCCBBGGGGGGGGGGGHHHHGGHHGHHHHDGHHFHHHHHHGGGEFGGHHHHHHHHHHHHHHHGGGGGHHGGGGGGHHHHHHHHHHHHHGHHHHHHHHHHGHHHHHHHGEGGGHHHHHHHHHHHHGHHHHGGGGGGHGGGGGGF
@M02034:409:000000000-BFKT7:1:1113:16318:12266 1:N:0:35
AAAGTCGAGGTGCCTAAAGTGGCAACCCAGACTAATAATAAGGTTGGTGGTGTAGAGCTTCCTGTAGCCGCATGGCGTTCGTACTTAAATATGGAACTAACCATTCCAATTTTCGCTGTCTCTTATACACATCTCCGAGCCCACGAGAC
+
BBBBBFABBBBBGGGGGFGGGEFFGGFGGHHDFBF5GFFHH5BGGHCFGCGFFEFBDDEGFFHHGHFGHGG0EEGAFEEEEEBGHHH3FHHHGE33BBGHFH3FFGEEGGGHHE/EEA<?FGGF4F?BFFDFFDGF/>CFGGEEF/CD?
@M02034:409:000000000-BFKT7:1:1113:25568:12273 1:N:0:35
AAAGTCGAGGTGCCTAAAGTGGCAACCCAGACTCAGAAGCAGGTTGGTGGTGTAGAGCTTCCTGTAGCCGCATGGCGTTCGTACTTAAATATGGAACTAACCATTCCAATTTTCGCTGTCTCTTATACACATCTCCGAGCCCACGAG
+
?AAAAFABDBABGGGFGGGFGDFGFHFGGHAFHHGFGFFFHHGGHF2AFEEBB3DEGBGHGFHFA5D5BE?0EEFFEEEEG1GHHHHGFHHHGGDGFHHHHFHEGHFFHHHGBBEGGGAGFGHFEGGBFGGGFGFBE/BC/CCFFFG
@M02034:409:000000000-BFKT7:1:1113:12188:12286 1:N:0:35
AAAGTCGAGGTGCCTAAAGTGGCAACCCAGACTTCGAAGAAGGTTGGTGGTGTAGAGCTTCCTGTAGCCGCATGGCGTTCGTACTTAAATATGGAACTAACCATTCCAATTTTCGCTGTCTCTTATACACATCTCCGAGCCCACGAGAC
+
BCCCBFBBCBBCGGGGGGGGGGGHHHHGGHHGHHHGGHGGHHHHHHGGGGFFFDGHHHHHHHHHHGHGHGGEGGHGGGGGGGHHHHHHHHHHHHFFHHHHGHFHHHHGHHHHHHGFGGFGHHHHGFHHHHHHHHHFF?FGFGHGGGGFG
@M02034:409:000000000-BFKT7:1:1113:27858:12287 1:N:0:35
AAAGTCGAGGTGCCTAAAGTGGCAACCCAGACTGCGAAGAATGTTGGTGGTGTAGAGCTTCCTGTAGCCGCATGGCGTTCGTACTTAAATATGGAACTAACCATTCCAATTTTCGCTGTCTCTTATACACATCTCCGAGCCCACGAGACA
+
BBBBBFBBBBAAGGGGGGGFGG2EGHHGGHHGHHFEEEGGHHHHHHHGGGEFBFGHHHHHHHHGHHHGHEGEEGHHEBFFFGGHHHGHHHHGHHFFFGFGHHGHHHHHHHHHHHGGGGGFHHHHHHHGGHFHHHHHGGGGFFHGGGGGGG
@M02034:409:000000000-BFKT7:1:1113:23241:12296 1:N:0:35
AAAGTCGAGGTGCCTAAAGTGGCAACCCAGACTAATAAGTCTGTTGGTGGTGTAGAGCTTGCTGTAGCCGCATGGCGTTCGTACTTAAATATGGTACTAACCATTCCAATTTT
+
AABBAFBBCCCCGGGGGGGGGGGHHHHGGHHGHC3DAA555D5A532A22E1A3D555B33AABG5A53AEAB>11>?0F>>??B4FE@FH@B@44B@FG313B34B44B?FB
@M02034:409:000000000-BFKT7:1:1113:9213:12296 1:N:0:35
AAAGGCGAGGTGCCTAAAGTGGCAACCCAGACTAATAATAAGGTTGGTGGTGTAGAGCTTCCTGTAGCCGCATGGCGTTCGTACTTAAATATGGAACTAACCATTCCAATTTTCGCTGTCTCTTATACACATCTCC
+
>AAA3>>>DDAAGFGGGFGGGGGFFF2ABCCGHH3AEFGFDA3FFHGEGGBFGAF5GFHEGHHH55DDBA@>EE1GEE?11??GGFHD3BEGHEE3BF33?GHF3GFDFFBBF4><E?EBG2BG122?DHE?BGFB
@M02034:409:000000000-BFKT7:1:1113:24999:12301 1:N:0:35
AAAGTCGAGGTGCCTAAAGTGGCAACCCAGACTCAGAGTAATGTTGGTGGTGTAGAGCTTCCTGTAGCCGCATGGCGTTCGTACTTAAATATGGAACTAACCATTCCAATTTTCGCTGTCTCTTATACACATCTCCGAGCCCACGAGACA
+
CCCCCFCCCCCCGGGGGGGGGGGHHHHGGHAFHH3FFHGHCDDGFHAEFGGFGBG5FFFGGHHHHGGFFGGEEGH1E?EGGFFEHHHFBGHFGG3@FEGHFGDFGFHFHFDHHFEFGEEGFHHBFEHGGF?2FGHDC<CG@AGGG@GDF=
@M02034:409:000000000-BFKT7:1:1113:14865:12309 1:N:0:35
AAAGTCGAGGTGCCTAAAGTGGCAACCCAGACTGGTGCTACGGTTGGTGGTGTAGAGCTTCCTGTAGCCGCATGGCGTTCGTACTTAAATATGGAACTAACCATTCCAATTTTCGCTGTCTCTTATACACATCTCCGAGCCCACGAGACA
+
BBABCFCBCCAAGGGGGGGGGGGFHHHGGHHGHHHHHHHGHGGHGGGGGGEBFDGHHHHHHHHHHHHHHGGEGFHHFEGGGGGHHHGHHHGHHHFFGHGGHHHHHHGHHHHHHHGDGGGGHHHHGHGHFGGHHHFFFGGFFGHGGGGGGG
@M02034:409:000000000-BFKT7:1:1113:5989:12310 1:N:0:35
AAAGTCGAGGTGCCTAAAGTGGCAACCCAGACTGGGTCTAGTGTTGGTGGTGTAGAGCTTCCTGTAGCCGCATGGCGTTCGTACTTAAATATGGAACTAACCATTCCAATTTTCGCTGTCTCTTATACACATCTCCGAGCCCACGAGACA
+
BBBABFBBBBAAFGGGGGGGGGGGHHHGGHHEHHDHGGHHHHHHHHHFFGAFGFHFHHHHHGGHHHHFGGGGFEHGEEGGGFHFEHFHHHGHHHGFGHGGHHFHHHHHHGHHHHGGGGEGHFHHHHFHFHHHGHFFF?@/CFHGGGGGGC
@M02034:409:000000000-BFKT7:1:1113:9214:12315 1:N:0:35
AAAGTCGAGGTGCCTAAAGTGGCAACCCAGACTAATAATAAGGTTGGTGGTGTAGAGCTTCCTGTAGCCGCATGGCGTTCGTACTTAAATATGGAACTAACCATTCCAATTTTCGCTGTCTCTTATACACATCTCCGAGCCCACGAGACA
+
BBCCCFCCCCABGGGGGGGGGGGHHHHGGHHGHHHHHHHHHHFHHHFGFGAFFGHHHHHHHHHHHHHGHGGFFGHHGEGGGGHHHHHHHHHHHHHGHHHHHHHHHHHGHHHHHHGGGGGHHHHHHHHHHHHHHHHHGGGGGGHGGGGGGE
@M02034:409:000000000-BFKT7:1:1113:8695:12316 1:N:0:35
AAAGTCGAGGTGCCTAAAGTGGCAACCCAGACTACGCCTACTGTTGGTGGTGTAGAGCTTCCTGTAGCCGCATGGCGTTCGTACTTAAATATGGAACTAACCATTCCAATTTTCGCTGTCTCTTATACACATCTCCGAGCCCACGAGACA
+
CCCCBFBBCCBCGGGGGGGGGGGHHHHGGHHGHHGEF2GFHCHHHHHGGGEFGHHHHHHHHHHHHHHHHGGGGGHHGFGGGGHHHHHHHHHHHHHHHHHHHHHHHHGHHHHHHHGGGGGGHHHHHHHHHHHHHHHHGGGGGGHGGGGGG=
@M02034:409:000000000-BFKT7:1:1113:8958:12318 1:N:0:35
AAAGTCGAGGTGCCTAAAGTGGCAACCCAGACTACGCCTGCGGTTGGTGGTGTAGAGCTTCCTGTAGCCGCATGGCGTTCGTACTTAAATATGGAACTAACCATTCCAATTTTCGCTGTCTCTTATACACATCTCCGAGCCCACGAGACA
+
AAAABFABDB2AGFFGGGGGGGGFFGHFGHHGHHHAAECGFEEGGGEAEA1BABADGFHHHFHFGHHFHGFEEEHHGFGFGGHHGHHGHHHHHHHHHHHHHHHHHHHGHHHHHHGGGCEHEGHHHHHGGHHHGHHFGGG?CFHFGG?AD>
@M02034:409:000000000-BFKT7:1:1113:19062:12324 1:N:0:35
AAAGTCGAGGTGCCTAAAGTGGCAACCCAGACTCAGAAGAATGTTGGTGGTGTAGAGCTTCCTGTAGCCGCATGGCGTTCGTACTTAAATATGGAACTAACCATTCCAATTTTCGCTGTCTCTT
+
BCCCBFACCCCCGGGGGGGGGGGHHHHGGHHGHGHHA5FF3BFGFHC222B113D5AD3A5FGFFDBBDEG0EE11>?EEA1FCGFH@@GH4@333B@GH3B3F34G44F3G4?>>EA<?BFFB
@M02034:409:000000000-BFKT7:1:1113:20956:12330 1:N:0:35
AAAGTCGAGGTGCCTAAAGTGGCAACCCAGACTCAGACGCGGGTTGGTGGTGTAGAGCTTCCTGTAGCCGCATGGCGTTCGTACTTAAATATGGAACTAACCATTCCAATTTTCGCTGTCTCTTATACACATCTCCGAGCCCACGAGACA
+
ABAB>FABCCBBGGGGGGGGGGGHHHHGGHHGHHHHGHGGGGGEEGGGGGEFFFHHHHHGHHHHHHHFHGGFGGHHFFGGGGHHHHHHFHHHHHGFHHHHHHHHHHHHHHHHHHGGGGGHHHHHHHGGGHHHHHFGFCCDGAFFGGGGGF
@M02034:409:000000000-BFKT7:1:1113:24433:12331 1:N:0:35
AAAGTCGAGGTGCCTAAAGTGGCAACCCAGACTAATAATAAGGTTGGTGGTGTAGAGCTTCCTGTAGCCGCATGGCGTTCGTACTTAAATATGGAACTAACCATTCCAATTTTCGCTGTCTCTTATACACATCTCCGAGCCCACGAGACA
+
CCCCBFCBCC>AGGGGGGGGGGGHHHHGGHHGHHHGHHHHHHHHHHGGGGEFFFFFHHHHHHHHHHHGHGGGGGHHGEGGGFHHHHGHHHHHHHHHHHHHHHHHGHHHHHHHHHGGGGAGEHHFFHHHFEHHHGHDD@GGGGHGGGGGGH
@M02034:409:000000000-BFKT7:1:1113:25253:12337 1:N:0:35
AAAGTCGAGGTGCCTAAAGTGGCAACCCAGACTTTTCGGTCGGTTGGTGGTGTAGAGCTTCCTGTAGCCGCATGGCGTTCGTACTTAAATATGGTACTAACCATTCCAATTTTCGCTGTC
+
BCCCCFCCCCABGGGGGGGGGGGHHHHGGHHCGFGHBEEFGFGGEG0BAAEAA3D5D53B@GFH@5@5@?E/EEF1E1>????1GHHFBGFEE344B?GHE03B3?D4?D3F?4/??//B
@M02034:409:000000000-BFKT7:1:1113:6617:12348 1:N:0:35
AAAGTCGAGGTGCCTAAAGTGGCAACCCAGACTAATAATAAGGTTGGTGGTGTAGAGCTTCCTGTAGCCGCATGGCGTTCGTACTTAAATATGGAACTAACCATTCCAATTTTCGCTGTCTCTTATACACATCTCGAGCCCACGAGACAG
+
CCCDBFCCCCACGGGGGGGGGGGHHHHGGHHGHHHHHHHHGHHHHHGGGGABBFHHHHHHHHHHHHHHHGGGGGHHGGGGGGHHHHHHGHHHHHHHHHFHHHFHHHHHHHHHHGGGGGGHHHHHHHGHFHGHHHGHFFGCFHGGGGGGHH
@M02034:409:000000000-BFKT7:1:1113:27793:12348 1:N:0:35
AAAGTCGAGGTGCCTAAAGTGGCAACCCAGACTCAGAAGAAGGTTGGTGGTGTAGAGCTTCCTGTAGCCGCATGGCGTTCGTACTTAAATATGGAACTAACCATTCCAATTTTCGCTGTCTCTTATACACATCTCCGAGCCCACGAGACA
+
BBCCCFCCCCAAGGGFGGGGGGGHHHHGGHHGHHHHHHHHHHHHHHEFFGABBFHHHHHHHHHHHHHHHGCEGGHHGFGGGGHHHHGHHHHHHHHHHHHHHHFHHHHGHHHHHEGGGGGGHHGHHHHHHHHHHHHFECG@DGGGGGGGGF
@M02034:409:000000000-BFKT7:1:1113:18826:12350 1:N:0:35
AAAGTCGAGGTGCCTAAAGTGGCAACCCAGACTCTTAATAC
+
CCBCCFCBBCABGGGGGGGGGGGHHHHGGHHGH3GG55555
@M02034:409:000000000-BFKT7:1:1113:8356:12373 1:N:0:35
AAAGTCGAGGTGCCTAAAGTGGCAACCCAGACTAATGAGAAGGTTGGTGGTGTAGAGCTTCCTGTAGCCGCATGGCGTTCGTACTTAAATATGGAACTAACCATTCCAATTTTCGCTGTCTCTTATACACATCTCCAGCCCACGAGACAG
+
CCCCCFBCCCAAGGGGGGGGGGGHHHHGGHHGHHGGHFHHHHHHHHGGGGEFFGHHHHHHHHHHHHHHHGGEGGHHGGGGGGHHHHHHHHHHHHGFHHHHHHHHHHHHGHHHHHGGGGGHHHHHHHHHGGFHHHHHFHGFFHGGGGGGHH
@M02034:409:000000000-BFKT7:1:1113:7203:12379 1:N:0:35
AAAGTCGAGGTGCCTAAAGTGGCAACCCAGACTAATCATCAGGTTGGTGGTGTAGAGCTTCCTGTAGCCGCATGGCGTTCGTACTTAAATATGGAACTAACCATTCCAATTTTCGCTGTCTCTTATACACATCTCCGAGCCCACGAGACA
+
CCCCBFBCCCBBGGGGGGGGGGGHHHHGGHHGHHFGGGHHHHHHHFEGGCEFAAGEGHHHDHHHGHHDGEGEEGHFEEGGGFGHHHHHHGHGGGDDGHHHHHFGGFHBHGFHHGGGGGEHGHHFFFHGHHHHHGHFECGGDFHGGGFDGF
@M02034:409:000000000-BFKT7:1:1113:6386:12380 1:N:0:35
AAAGTCGAGGTGCCTAAAGTGGCAACCCAGACTCCTACTAATGTTGGTGGTGTAGAGCTTCCTGTAGCCGCATGGCGTTCGTACTTAAATATGGAACTAACCATTCCAATTTTCGCTGTCTCTTATACACATCTCCGAGCCCACGAGACA
+
BABBBFBBBBBBGGGGGGGGGGGHHHHGGHGGHHHHGHHHHHHDGGHGGGEFBFGHHHHHHHHHHHHGHGGEGGHHGEGGGGHHHHHHHHHHHHHHHHGFHHHGHHGHHHHHHHGGGGGHHFHHHHGHGHGHHHHGFFGFGGHGGGGGGC
@M02034:409:000000000-BFKT7:1:1113:15613:12381 1:N:0:35
AAAGTCGAGGTGCCTAAAGTGGCAACCCAGACTATGCCGTCTGTTGGTGGTGTAGAGCTTCCTGTAGCCGCATGGCGTTCGTACTTAAATATGGAACTAACCATTCCAATTTTCGCTGTCTCTTATACACATCTCCGAGCCCACGAGACA
+
DDDDCFCCDCBCGGGGGGGGGGGHHHHGGHHGHHHHHHCAEGFHFHC2A1EA1ADBBFGHFGFHFBEAEEF0EFF1E?EFGEEGGHHGHGHBGF33ECGHF03FGFGB?DFHFF/AEAEGFHHGDG3BFFF2GFH2D/@DDGHGCC/E/?
@M02034:409:000000000-BFKT7:1:1113:28158:12381 1:N:0:35
AAAGTCGAGGTGCCTAAAGTGGCAACCCAGACTCAGAAGAATGTTGGTGGTGTAGAGCTTCCTGTAGCCGCATGGCGTTCGTACTTAAATATGGAACTAACCATTCCAATTTTCGCTGTCTCTTATACACATCTCCGAGCCCACGAGAC
+
AAAABFBADBAAFGGDFGGGFFCBFFHAFHGGHHHFFFFCBGHHFFHGGFAABAGFGEHHHFHHGHGHHE?AEEHGEBEFFEHGHHBDGHHHHHGFHHFFFFFGHHHHHHEGHHGGGGFHHGGHGHHG4GFHHGEHC@F/BCGEDGGDE
@M02034:409:000000000-BFKT7:1:1113:27667:12387 1:N:0:35
AAAGTCGAGGTGCCTAAAGTGGCAACCCAGACTGCTCCGCAGGTTGGTGGTGTAGAGCTTCCTGTAGCCGCATGGCGTTCGTACTTAAATATGGAACTAACCATTCCAATTTTCGCTGTCTCTTATACACATCTCCGAGCCCACGAGACA
+
CBCCBFBCCCBCGGGGGGGGGGGHHHHGGHHGHHFGGHGD22EG3GEA11EA13D55AAB5FFFFFE5@EF>EAC1>1>?E?2?FFH@@GH4@?33BFGH3?3B3?H4?F3F?4>EGE?B?FBDBG?FGFB?GFH2D?DG/?G/@D@ED>
@M02034:409:000000000-BFKT7:1:1113:10078:12387 1:N:0:35
AAAGTCGAGGTGCCTAAAGTGGCAACCCAGACTCAGAATGATGTTGGTGGTGTAGAGCTTCCTGTAGCCGCATGGCGTTCGTACTTAAATATGGAACTAACCATTCCAATTTTCGCTGTCTCTTATACACATCTCCGAGCCCACGAGAC
+
CCCCCFBCCCBCGGGGGGGGGGGHHHHGGHHGHGHFAAAFDGHHHHGGGGEBBFHGHHHHHHHHHHHHHGGGGGHHGFGGFGHHHHHHHHHHHHFFHHHHHHHHHHHHHHHHHHGGGGGGHHHHHHHHHHHHHHHHGGGGGGHGGGGGG
@M02034:409:000000000-BFKT7:1:1113:15288:12396 1:N:0:35
AAAGTCGAGGTGCCTAAAGTGGCAACCCAGACTGGGACTGAGGTTGGTGGTGTAGAGCTTCCTGTAGCCGCATGGCGTTCGTACTTAAATATGGAACTAACCATTCCAATTTTCGCTGTCTCTTATACACATCTCCGAGCCCACGAGACA
+
BCCCCFCCCCCCGGGGGGGGGGGHHHHGGHHGHHHHFHHHFHGHHHGGGGEFGGHHHHHHHHHHHHHHHGGEFGHHGGGGGGHHHHHFHHHHHHHHHHHHHHHHHHGGHHHHHHFGGGGGHHHHHHHHGHHHHHHHGCGGGGHGGGGGGG
@M02034:409:000000000-BFKT7:1:1113:4663:12396 1:N:0:35
AAAGTCGAGGTGCCTAAAGTGGCAACCCAGACTGTGGGGCGGGTTGGTGGTGTAGAGCTTCCTGTAGCCGCATGGCGTTCGTACTTAAATATGGAACTAACCATTCCAATTTTCGCTGTCTCTTATACACATCTCCGAGCCCACGAGACA
+
BBABAFBABBBBGGGFGGGGGGGHHFHGGGHGHHHHGFEGGGGFGGGGGG>?FFHHGHHHHHHHHHHHHGGEEGHHDCDFGGHHHHHGGHGHHHHFFGGHHHGHHHHHHHHHGHGGGGDHHHHHHHGGHHHHHHGHGGGGGGHGGGGGGC
@M02034:409:000000000-BFKT7:1:1113:4306:12396 1:N:0:35
AAAGTCGAGGTGCCTAAAGTGGCAACCCAGACTCCTGCTAGGGTTGGTGGTGTAGAGCTTCCTGTAGCCGCATGGCGTTCGTACTTAAATATGGAACTAACCATTCCAATTTTCGCTGTCTCTTATACACATCTCCGAGCCCACGAGACA
+
ABCBAFBABAAAGGGGGGGGGGGHHHHGGHHGHHFGGGHHHHHBFE?EAAEF13FGF5EE5GHHGHGADEE>EEE1EEEG?ECEHGHGFFG4EH33FGFFBC3FFDF?FG3GG4@GGDEGBFGFGGGFHHFFHFF2C?DCDAHGDCGCG?
@M02034:409:000000000-BFKT7:1:1113:14080:12399 1:N:0:35
AAAGTCGAGGTGCCTAAAGTGGCAACCCAGACTGCGAAGGCGGTTGGTGGTGTAGAGCTTCCTGTAGCCGCATGGCGTTCGTACTTAAATATGGAACTAACCATTCCAATTTTCGCTGTCTCTTATACACATCTCCGAGCCCACGAGACA
+
CCCCCFCCCCABGGGGGGGGGGGHHHHGGHHGHHHEEFEGHGGGGGGGGGEBFGHGGHHHHHHGHGHHHFGEGGHHGFGGEGHHHHHHHHGHHHHHGHHHHHHHHHHHGHHHHHFGGFBBGFHHHHHHHFHHHHHHG@GDGGHGGGGGGB
@M02034:409:000000000-BFKT7:1:1113:25907:12403 1:N:0:35
AAAGTCGAGGTGCCTAAAGTGGCAACCCAGACTCAGTCGCAGGTTGGTGGTGTAGAGCTTCCTGTAGCCGCATGGCGTTCGTACTTAAATATGGAACTAACCATTCCAATTTTCGCTGTCTCTTATACACATCTCCGAGCCCACGAGACA
+
ABBCAFCCCCABGGGGGGGGGGGHHHHGGHHGHHHHFGGGGGGHHHGGGGEBBFGHHHHHHHHHHHHHHGGEGGHHGFFGFFHHHHHHHHHHHHHHGHHHHHGHHFHHHHHHHHGGGGGGHHHHHHHHGHHHHHFFGFGGGGHGGGGGGF
@M02034:409:000000000-BFKT7:1:1113:29028:12407 1:N:0:35
AAAGTCGAGGTGCCTAAAGTGCCAACCCAGACTAATCATACTGTTGGTGGTGTAGAGCTTCCTGTAGCCGCATGGCGTTCGTACTTAAATATGGAACTAACCATTCCAATTTTCGCTGTCTCTTATACACATCTCCGAGCCCACGAGACA
+
CCCCBFCBCCCCGGGGGGGGGGHHHGGGGHHGHHHHHGHHHHHHHHHGGGEFFFHHHHHHHHHHHHHHHGGEEGHHGGGGGGHHHHHGGGGHHHFHHHHHHHHHHHHHHHHHHHGGGGGGHHHHGHGHGHHHGHHHDBCCGGHGGGGGG=
@M02034:409:000000000-BFKT7:1:1113:24046:12409 1:N:0:35
AAAGTCGAGGTGCCTAAAGTGGCAACCCAGACTAAGAAGGATGTTGGTGGTGTAGAGCTTCCTGTAGCCGCATGGCGTTCGTACTTAAATATGGAACTAACCATTCCAATTTTCGCTGTCTCTTATACACATCTCCGAGCCCACGAGACA
+
CCCCCFCBCBAAGGGGGGGGGGGHHHHGGHHGHHHHHHHHFHHHHHFGGGGFFHHHHHHHHHHHHHHGHGGFGGHHGFGGGGHHHHHHHHHHHHHHHHHGHHHHHHHHHHHHHHGGGGGGHHHHHHHHHHHHHHHHG>CGGGHGGGGGGF
@M02034:409:000000000-BFKT7:1:1113:9467:12411 1:N:0:35
AAAGTCGAGGTGCCTAAAGTGGCAACCCAGACTCAGCCTCCGGTTGGTGGTGTAGAGCTTCCTGTAGCCGCATGGCGTTCGTACTTAAATATGGAACTAACCATTCCAATTTTCGCTGTCTCTTATACACATCTCCGAGCCCACGAGAC
+
CCCCCFABBCBCGGGGGGGGGGGHHHHGGHHGHGBG332B2AEGGGGGGGGFAFGGGHHHFHHHHHHGHGGEEGHFGEGGGGHHHHHGFHHHHHDGGHHHHHHHHHGHHHHHHHGGGGFHHHHHHHHHGGHHHHHFFCGGGGHGGGFGG
@M02034:409:000000000-BFKT7:1:1113:29148:12415 1:N:0:35
AAAGTCGAGGTGCCTAAAGTGGCAACCCAGACTACGAA
+
>AA1AB1ADD1>AFFGGGG3GFF0A0CEGAE0A1BB0B
@M02034:409:000000000-BFKT7:1:1113:20785:12422 1:N:0:35
AAAGTCGAGGTGCCTAAAGTGGCAACCCAGACTGCTCAGCATGTTGGTGGTGTAGAGCTTCCTGTAGCCGCATGGCGTTCGTACTTAAATATGGAACTAACCATTCCAATTTTCGCTGTCTCTTATACACATCTC
+
>3AA>BA3DAAAGFGGF4FDAFCFGF4EFHHFHFGFHHGH5BB5BBC22EAFADGHGHFGEGGHFHHHFEE0EE1AEECCF1GHGFHFHFHFGBFB3BFCFGFGHB?GHHHHEHEFG?E3FGBF4GFBGFF2FGF
@M02034:409:000000000-BFKT7:1:1113:27852:12423 1:N:0:35
AAAGTCGAGGTGCCTAAAGTGGCAACCCAGACTAAGAATCTGGTTGGGGGTGTAGAGCTTCCTGTAGCCGCATGGCGTTCGTACTTAAATATGGAACTAACCATTCCAATTTTCGCTGTCTCTTATACACATCTCCGAGCCCACGAGACA
+
CCCCCFBBCCCCGGGGGGGGGGGHHHHGGGHGHHFAGH3A5555BEA2A0AEAFGBD@GH5BFEG@F5EEG@FEGAE1ECEEFFCEGBGGHHHG33GHHHFA3GGEHHHHHHHGCGGCEGHHHHHHHEGGHFHHFFGCFC/=?F?@-CD>
@M02034:409:000000000-BFKT7:1:1113:18622:12424 1:N:0:35
AAAGTCGAGGTGCCTAAAGTGGCAACCCAGACTAATACTACGGTTGGTGGTGTTGAGCCTCCTG
+
ABBBAFBBBBAAGGGGGGGGGGGHHHHGGHDFHFCG5555A2EGEE221AEAA1B5B33BAFFB
@M02034:409:000000000-BFKT7:1:1113:25018:12427 1:N:0:35
AAAGTCGAGGTGCCTAAAGTGGCAACCCAGACTAATGGTG
+
CCCCBFBBCCBCGGGGGGGGGGGHHHHGGHHGGBADGHG5
@M02034:409:000000000-BFKT7:1:1113:16276:12433 1:N:0:35
AAAGTCGAGGTGCCTAAAGTGGCAACCCAGACTCCTTCTACGGTTGGTGGTGTAGAGCTTCCTGTAGCCGCATGGCGTTCGTACTTAAATATGGAACTAACCATTCCAATTTTCGCTGTCTCTTATACACATCTCCGAGCCCACGAGACA
+
BCBBAFCCCCAAGGGGGGGGGGGHHHGGGHHGHHHHHHHHHGGHGGGGGGEFGGHHHHHHHHHHHHHHHGGFGGHHGFGGGGHHHHHHHHHHHHHHGHGHHHGHHHGHHHHHHHEFGGGHHGHHHHHHHHHHHHHHGGGGGGHGGGGGGH
@M02034:409:000000000-BFKT7:1:1113:20782:12440 1:N:0:35
AAAGTCGAGGTGCCTAAAGTGGCAACCCAGACTGCTCAGCATGTTGGTGGTGTAGAGCTTCCTGTAGCCGCATGGCGTTCGTACTTAAATATGGAACTAACCATTCCAATTTTCGCTGTCTCTTATACACATCTCCGAGCCCACGAGACA
+
BBBCAFCCCCABGGGGGGGGGGGHHHHGGHHGHHHHGHHHHHHHHHHGEGBFBFHHHHHHHHHGHHHHHFGEGGHHGGGGGGHHHHHHHHHHHHHHHHHHHHHHHHHHHHHHHHGGGGGHHGHHHHGGHHHHHHHHGGGGGGHGGGGGGB
@M02034:409:000000000-BFKT7:1:1113:16336:12446 1:N:0:35
AAAGTCGAGGTGCCTAAAGTGGCAACCCAGACTAATAATCAGGTTGGTGGTGTAGAGCTTCCTGTAGCCGCATGGCGTTCGTACTTAAATATGGAACTAACCATTCCAATTTTCGCTGTCTCTTATACACATCTCCGAGCCCACGAGACA
+
BBBBBFBBBBABGGGG4GGFGGGGHHHGGGEGGHHFGGGHHHFHGHGGFFBBFGHFHHHHHGHFDHHHHGGEEGHHGGCEGFHHHHHFFHHFHHHHHHGHHHHHHHGHHHHHHHGGGGEFHHHHHHHHHGHHHHGFGGGGGGHGGGGGGG
@M02034:409:000000000-BFKT7:1:1113:13553:12446 1:N:0:35
AAAGTCGAGGTGCCTAAAGTGGCAACCCAGACTGCTGGTGGGGT
+
AAA>ADABBB>AEGGGGGGGGBF4FHHD2FG2FB3D33BB222A
@M02034:409:000000000-BFKT7:1:1113:13723:12448 1:N:0:35
AAAGTCGAGGTGCCTAAAGTGGCAACCCAGACTAATAAGAATGTTGGTGGTGTAGAGCTTCCTGTAGCCGCATGGCGTTCGTACTTAAATATGGAACTAACCATTCCAATTTTCGCTGTCTCTTATACACATCTCCGAGCCCACGAGAC
+
BCCCCFBACCCBGGGGGGGGGGGHHHHGGHHGHF3FFD5DHGHHHHGDFGEFGGHHHHHHHHHHHHHHHGGEFGHHGGGGGGHHHHHHHHHHHFGGFHHGHHHHHHHHHGHHHHEFGGGHHHHHFHGFFHHHHHGHFDCGGGHGGGGCG
@M02034:409:000000000-BFKT7:1:1113:9708:12455 1:N:0:35
AAAGTCGAGGTGCCTAAGTGGCAACCCAGACTACGAATAAGGTTGGTGGTGTAGAGCTTCCTGTAGCCGCATGGCGTTCGTACTTAAATATGGAACTAACCATTCCAATTTTCGCTGTCTCTTATACACATCTCCGAGCCCACGAGACAG
+
BBBBBFBABBAAGGGGFGDGGGHHHHGGHHGHHHGGHHGHHHBFGGEFFEFGHHHGHHHHHHHHHHHHGGGGGHHFFGGGGHHHHHHHHHHHHHHGHHHGHHHHHHHFHHHHGGGGGEGHHHHGHHHFHHHGHHGGGGGGGHGGGGGGHF
@M02034:409:000000000-BFKT7:1:1113:20246:12456 1:N:0:35
AAAGTCGAGGTGCCTAAAGTGGCAACCCAGACTCATACGAATGTTAGTGGTGTAGAGCTTCCTGTAGCCGCATGGCGTTCGTACTTAAATATGGAACTAACCATTCCAATTTTCGCTGTCTCTTATACACATCTCCGAGCCCACGAGACA
+
BCBBBFCCCCBBGGGGGGGGGGGHHHHGGHHGHHHHHHHGGHHHHHHHHHFFGHHHHHHHHHHHHHHHHGGFGGHHGGGGGGHHHHHHHHHHHHHHGHHHHHHHHHHHHHHHHGGGGGGGHHHHHHHHHHHHHHHFGGGGGGHGGGGGGF
@M02034:409:000000000-BFKT7:1:1113:8850:12456 1:N:0:35
AAAGTCGAGGTGCCTAAAGTGGCAACCCAGACTCCTTCTAATGTTGGTGGTGTAGAGCTTCCTGTAGCCGCATGGCGTTCGTACTTAAATATGGAACTAACCATTCCAATTTTCGCTGTCTCTTATACACATCTCCGAGCCCACGAGAC
+
CCCCCFCCCCABGGGGGGGGGGGHHHHGGHHGHGBGHHHHHHHHHHHGGGEFFFHHHHHHHHHHHHHHHGGEFGHHGEGGGGHHHHHGHHHHHHHGHHHHHHHHHHHGHHHHHHGGGGGHHHHHHHHHHHHHHHHHGCGGGFHGGGGGG
@M02034:409:000000000-BFKT7:1:1113:19100:12458 1:N:0:35
AAAGTCGAGGTGCCTAAAGTGGCAACCCAGACTCAGAATCATGTTGGTGGTGTAGAGCTTCCTGTAGCCGCATGGCGTTCGTACTTAAATATGGAACTAACCATTCCAATTTTCGCTGTCTCTTATACACATCTCCGAGCCCACGAGACA
+
CCCCCFBBCCBBGGGGGGGGGGGHHHHGGHHGHGHGBFHHHHHHHHHGGCEBBBGFGFHHHHHHHFHFHGGEFGHFFEFGGGHHHHHHHHHHHHEFGHHHGHGHHHHHHHHHHGEGGGEHHHHHFHHHHHHGHHHFGCGGFGHGGGGFGF
@M02034:409:000000000-BFKT7:1:1113:25413:12459 1:N:0:35
AAAGTCGAGGTGCCTAAAGTGGCAACCCAGACTAGGAAGGATGTTGGTGGTGTAGAGCTTCCTGTAGCCGCATGGCGTTCGTACTTAAATATGGAACTAACCATTCCAATTTTCGCTGTCTCTTATACACATCTCCGAGCCCACGAGACA
+
BBBBBFBBBBAAGGGGGGGGGFGHHHHGGHHGHHHHHFHFFGGHHHHGGGEFFGHHHHHHHFHHHHHFHGGCGGHHGEGGGGHHHHHHHHGHHHGHHHHHHHGHHHGHHFGHHHGGGGGGHHHHHHHFFHHHHHHGGCGBCEGGGGGGGH
@M02034:409:000000000-BFKT7:1:1113:19406:12459 1:N:0:35
AAAGTCGAGGTGCCTAAAGTGGCAACCCAGACTCGTGTTGAGGTTGGTGGTGTAGAGCTTCCTGTAGCCGCATGGCGTTCGTACTTAAATATGGAACTAACCATTCCAATTTTCGCTGTCTCTTATACACATCTCCGAGCCCACGAGACA
+
CCCCCFCCCCBBGGGGGGGGGGGHHHHGGHHGHHGHHHHH5GHHHHGGEGEFBFHHHHHHHHHHHHHHHGGEFGHHGGGGGGHHHHHHHHHHHHFFHHHHGHGHHHHHHHHHHHGGGGGHHHHHHHGHHHHHHHHFGCFGGGHGGGGGGB
@M02034:409:000000000-BFKT7:1:1113:16913:12464 1:N:0:35
AAAGTCGAGGTGCCTAAAGTGGCAACCCAGACTAATAAGGAGGTTGGTGGTGTAGAGCTTCCTGTAGCCGCATGGCGTTCGTACTTAAATATGGAACTAACCATTCCAATTTTCGCTGTCTCTTATACACATCTCCGAGCCCACGAGACA
+
BBBCBFCCCCBBGGGGGGGGGGGHHHHGGHHGHF3DD5FBGHGGHHGGGGEFGGHHHGHHHHHHHHHHHGGGGGHHGGGGGGHHHHHHHHHHHHHGHHHHGHHHHHHHHHHHHHGGGGGHH4GGDHHHHBBFFDG2D?/CGAFFGGGDG=
@M02034:409:000000000-BFKT7:1:1113:11931:12470 1:N:0:35
AAAGTCGAGGTGCCTAAAGTGGCAACCCAGACTACTCCTGCTGTTGGTGGTGTAGAGCTTCCTGTAGCCGCATGGCGTTCGTACTTAAATATGGAACTAACCATTCCAATTTTCGCTGTCTCTTATACACATCTCCGAGCCCACGAGAC
+
BBBBADABBDAAGGGGFFGFGGGHFHFGGHGFHHFHHHFGHHFGDHCEAEEFHFGGGHHHFHHHFHHDFEF0EEFAEBEFEEFHHHHDHFFGGFHHHFHHHEFGGGGHHHHHHH/EFFGHHFGGHHFGDCGCFHHHF?CCCEHECGCGA
@M02034:409:000000000-BFKT7:1:1113:15732:12472 1:N:0:35
AAAGTCGAGGTGCCTAAAGTGGCAACCCAGACTAATAATACGGTTGGTGG
+
>1AA1BA1AA1ABG1A1AFF1E0EC0BAFCECBGFGFFHGAFA0BEE//B
@M02034:409:000000000-BFKT7:1:1113:6381:12472 1:N:0:35
AAAGTCGAGGTGCCTAAAGTGGCAACCCAGACTGGGGGGGGGGTTGGTGGTGTAG
+
3AAABFBBDBAACGFFFDGGGFFCFCGGGC2AFCGE22E<B<-B;BB?9ADAA/9
@M02034:409:000000000-BFKT7:1:1113:8097:12476 1:N:0:35
AAAGTCGAGGTGCCTAAAGTGGCAACCCAGACTAAGACGCATGTTGGTGGTGTAGAGCTTCCTGTAGCCGCATGGCGTTCGTACTTAAATATGGAACTAACCATTCCAATTTTCGCTGTCTCTTATACACATCTCCGAGCCCACGAGACA
+
CCCCCFCCCCABGGGGGGGGGGGHHHHGGHHGHHGHGHGGGGGHHHHGGGEFBGHGHHHHHHHHHHHHHGGEFGHHGGGGGGHHHHHHHHHHHHHGHHGHHHHHHHHHHHHHHHGGGGGHHHHHFHHHHHHHHHHHGGGGGGHGGGGGGG
@M02034:409:000000000-BFKT7:1:1113:2049:12484 1:N:0:35
AAAGTCGAGGTGCCTAAAGTGGCAACCCAGACTTCGTCTAATGTTGGTGGTGTAGAGCTTCCTGTAGCCGCATGGCGTTCGTACTTAAATATGGAACTAACCATTCCAATTTTCGCTGTCTCTTATACACATCTCCGAGCCCACGAGAC
+
AAAABFAABD2AEGGGGDGFGCFFGFHEGHGDHHHGAEFHHHHGHHEGG2AFBEHFHHGHFHHHHHHGHGG?FGHHGEEFFFHHHHHFHHHHHHHGFFFCHHGHFHH4FFGHHHEFGCABDGFHGHFGGHHHHHFF?CGGGGHGGGGGG
@M02034:409:000000000-BFKT7:1:1113:2941:12486 1:N:0:35
AAAGTCGAGGTGCCTAAAGTGGCAACCCAGACTGGGTATGGGGTTGGTGGTGTAGAGCTTCCTGTAGCCGCATGGCGTTCGTACTTAAATATGGAACTAACCATTCCAATTTTCGCTGTCTCTTATACACATCTCCGAGCCCACGAGACA
+
BBBABFBBBBAAGGGGFGGGGGGHHHGGGHHGHHGHFFEGFHEEEGEEFE1BFAFGGHHHHHHHGFHHHGGFGGHHFEFGEEHHHHHGHHHHHHHHHHFHHHGHHHHGHHHHHHGGGGGGGHHHHHHFFHFHHHHHECGGGGHGGGGGGC
@M02034:409:000000000-BFKT7:1:1113:23897:12486 1:N:0:35
AAAGTCGAGGTGCCTAAAGTGGCAACCCAGACTGCGAGTAATGTTGGTGGTGTAGAGCTTCCTGTAGCCGCATGGCGTTCGTACTTAAATATGGAACTAACCATTCCAATTTTCGCTGTCTCTTATACACATCTCCGAGCCCACGAGACA
+
BCBBBFBCCCABGGGGGGGGGGGHHHFGGGFFHHHFEFEGHHGHHHHEGFBFFFGHHGHHHHHHHHHHHGGEEGHHGGGGGEHHHHHHHGGHHHEFHHHHHHFHHHGHHHHHGHGGGGEHEHHHHGHHHGHHHGHFF?DGBFHGFGGGG?
@M02034:409:000000000-BFKT7:1:1113:15731:12493 1:N:0:35
AAAGTCGAGGTGCCTAAAGTGGCAACCCAGACTAATAATACGGTTGGTGGTGTAGAGCTTCCTGTAGCCGCATGGCGTTCGTACTTAAATATGGAACTAACCATTCCAATTTTCGCTGTCTCTTATACACATCTCCGAGCCCACGAGACA
+
BCCCBFCCCCAAGGGGGGGGGGGHHHHGGHGGHHHHHHHHHHGHGGGGFGBBBFHHHHHHHHHHHHHHHGGEFGHHGGGGGGHHHHHGHHHHHHHHHHGHHHGHHHGHHHHHHHGGGGGGHGHHHHHHHHHHHHGGGCGCGGH/DGGGGC
@M02034:409:000000000-BFKT7:1:1113:13777:12501 1:N:0:35
AAAGTCGAGGTGCCTAAAGTGGCAACCCAGACTAATCCGGCGGTTGGTGGTGTAGAGCTTCCTGTAGCCGCATGGCGTTCGTACTTAAATATGGAACTAACCATTCCAATTTTCGCTGTCTCTTATACACATCTCCGAGCCCACGAGAC
+
BCCCAFBCCCBCGGGGGGGGGGGHHHHGGHHGHHHHFHGGCGGGGGGEFEEFFBHFFGGHFHHHHGHEFGGEFGHFEEGGGFCEHHHHHHHGHHEDGHHHHHHHHFHGHHHHHGCFFGDHHHHHFHHGHFHHHHGBE?DCCGEA@CC.C
@M02034:409:000000000-BFKT7:1:1113:9778:12502 1:N:0:35
AAAGTCGAGGTGCCTAAAGTGGCAACCCAGACTTCTTCGCCTGTTGGTGGTGTAGAGCTTCCTGTAGCCGCATGGCGTTCGTACTTAAATATGGAACTAACCATTCCAATTTTCGCTGTCTCTTATACACATCTCCGAGCCCACGAGACA
+
CCDDDFCACCBCGGGGGGGGGGGHHHHGGHHGHB5D55FEE2FGHHGGGGEFGHHHHHHHHHHHHHHHHGGGGGHHGGGGGGHHHHHHGHHHHGFHGHHHHHHHHHHHHHHHHHGGGGGGHHHHGHHHGGHHHHHHG?DGGGHGGGGGG?
@M02034:409:000000000-BFKT7:1:1113:25109:12510 1:N:0:35
AAAGTCGAGGTGCCTAAAGTGGCAACCCAGACTGGTCCTCATGTTGGTGGTGTAGAGCTTCCTGTAGCCGCATGGCGTTCGTACTTAAATATGGAACTAACCATTCCAATTTTCGCTGTCTCTTATACACATCTCCGAGCCCACGAGACA
+
CCCCBFCCCCBCGGGGGGGGGGGGHHHGGHHGHHHHHHHHHHHHHHHGGGGFGHHHHHHHHHHHHHHHHGGFGGHHGEFGGGHHHHHHFHHHHHGFHHHHHHGHHHHHHHHHHHGGGGGHHHHHHHGHHHHHHHHHGGGGGGHGGGGGGF
@M02034:409:000000000-BFKT7:1:1113:12387:12517 1:N:0:35
AAAGTCGAGGTGCCTAAAGTGGCAACCCAGACTACTCCGCCGGTTGGTGGTGTAGAGCTTCCTGTAGCCGCATGGCGTTCGTACTTAAATATGGAACTAACCATTCCAATTTTCGCTGTCTCTTATACACATCTCCGAGCCCACGAGACA
+
BBCCBFCCCCAAGGGGGGGGGGGHHHHGGHHGHHHHHHGGGGGGGGGGGGEFGGHHHHHHHHHHHHHGHGGFGGHHGFGGGGHHHHHHHHHHHHGHHHHGHHHHHHGHHHHHHHGGGGGHHHHHHHGHFHHHHHHGGCGGGGHGGGGGGF
@M02034:409:000000000-BFKT7:1:1113:21473:12517 1:N:0:35
AAAGTCGAGGTGCCTAAAGTGGCAACCCAGACTAATAATCAGGTTGGTGGTGTAGAGCTTCCTGTAGCCGCATGGCGTTCGTACTTAAATATGGAACTAACCATTCCAATTTTCGCTGTCTCTTATACACATCTCCGAGCCCACGAGAC
+
BABBBFBBDBABGGGGGGGGFGGHHHGGGHHGHHHHHHHHHHGHFHFGGGEFGHHHHHHHHHHHFHGHHGGGGGHHGGGGGGGHHHFGHHGHHHFGHHHHHHFHHHHHHHHHGHEEG?FFGHGHFHFHHHHEHHHHGGGGFGHEGGGGG
@M02034:409:000000000-BFKT7:1:1113:5452:12519 1:N:0:35
AAAGTCGAGGTGCCTAAAGTGGCAACCCAGACTGATAAGGATGTTGGTGGTGTAGAGCTTCCTGTAGCCGCATGGCGTTCGTACTTAAATATGGAACTAACCATTCCAATTTTCGCTGTCTCTTATACACATCTCCGAGCCCACGAGACA
+
BBBBAFBBBBBBGGGGGGGGGGDHHHHGGHHGHHFHHFHGDGHHHGFGGDAFFGHGGHHHGHHHHHHFGGGGGGGFFFGGFGHHHHHHHHHHFHGFHHGHHHGHHHFHHHHGHGG?DGGGHEHHHGGHFHGHHHGFFGGFGGGGGGGGGB
@M02034:409:000000000-BFKT7:1:1113:19073:12520 1:N:0:35
AAAGTCGAGGTGCCTAAAGTGGCAACCCAGACTCAGCCGTCGGTTGGTGGTGTAGAGCTTCCTGTAGCCGCATGGCGTTCGTACTTAAATATGGAACTAACCATTCCAATTTTCGCTGTCTCTTATACACATCTCCGAGCCCACGAGACA
+
CCCCCFCCCCAAGGGGGGGGGGGGHHHGGHHGGHHHGHGEGGFGGGGGGGBFFGHHHGHHHHHGHHHHHGGEGGHHEEFGGFHHHHHGHHGHHHFGFHHHHHHHHHGHHHHHHFGGGGGHHHHHHHHHHHHHHHHHGFGGGGHGGGGGGC
@M02034:409:000000000-BFKT7:1:1113:8412:12526 1:N:0:35
AAAGTCGAGGTGCCTAAAGTGGCAACCCAGACTTCGCAGACGGTTGGTGGTGTAGAGCTTCCTGTAGCCGCATGGCGTTCGTACTTAAATATGGAACTAACCATTCCAATTTTCGCTGTCTCTTATACACATCTCCGAGCCCACGAGACA
+
BBAABFABBBAAGGGGGGGGGFFCFHHGGHHGHHFFEEAEHCDGFCEFGGEFAEFBHHHHHGHFHGHFGGGFEGHFGFGGGGGHHHGGHHHGGHDDHHHHHHHHHHHHHHHHHGEGGGEHHHHHHGHGHGHEHHHGDCGGFGHGGGGGGF
@M02034:409:000000000-BFKT7:1:1113:18725:12526 1:N:0:35
AAAGTCGAGGTGCCTAAAGTGGCAACCCAGACTCAGGGGAGGGTTGGTGGTGTAGAGCTTCCTGTAGCCGCATGGCGTTCGTACTTAAATATGGAACTAACCATTCCAATTTTCGCTGTCTCTTATACACATCTCCGAGCCCACGAGACA
+
ABCBBFCCCCAAGGGGGGGGGGGHHHHGGHHGHHHHHHGGGGGGHGGGGGEFFFHHHHHHFHHHHHHHHGGFGGHHGEGGGGHHHHHHHHGHHHFGHGGHHHHHHHHGHHHHHHGGGGGHHGHHHHHHHHHHHHHGGGGGGGHGGGGGGH
@M02034:409:000000000-BFKT7:1:1113:10115:12527 1:N:0:35
AAAGTCGAGGTGCCTAAAGTGGCAACCCAGACTCTGGGTCCGGTTGGTGGTGTAGAGCTTCCTGTAGCCGCATGGCGTTCGTACTTAAATATGGAACTAACCATTCCAATTTTCGCTGTCTCTTATACACATCTCCGAGCCCACGAGACA
+
CCCCBFCCCCBCGGGGGGGGGGGHHHHGGHHGHHHHHHHHHGGGGGGGGGFFFDHGHHHHHHHHHHHGHGGEGGHHFEGGGFHHHHHHHHHHHHFGHHHGHHHHHHHFHHHHHHGGGGGHHHHHHHHHFHHGHHHGDCGGCGHGGCGGGF
@M02034:409:000000000-BFKT7:1:1113:12227:12530 1:N:0:35
AAAGTCGAGGTGCCTAAAGTGGCAACCCAGACTACGTCGGCGGTTGGTGGTGTAGAGCTTCCTGTAGCCGCATGGCGTTCGTACTTAAATATGGAACTAACCATTCCAATTTTCGCTGTCTCTTATACACATCTCCGAGCCCACGAGACA
+
BABBAFBBBBAAGGFG4GFGGGFFHECEGHHGHGFGGHGGGGCEAAE1FE1B?3BFGEFFGG@FGGG@EE?/?EG0>>>EF?GEGGHFHHFBGHDGFHHFGHHHHHFDGHHHH2/?CFD2FHHGBGGDFCG<GGHDA@@-CGHGCADD.<
@M02034:409:000000000-BFKT7:1:1113:2366:12533 1:N:0:35
AAAGTCGAGGTGCCTAAAGTGGCAACCCAGACTAATAAGAATGTTGGTGGTGTAGAGCTTCCTGTAGCCGCATGGCGTTCGTACTTAAATATGGAACTAACCATTCCAATTTTCGCTGTCTCTTATACACATCTCCGAGCCCACGAGACA
+
CCBCCFCCCCABGGGGGGGGGGGHHHHGGHHGHHHHHGFGHHHGHHHGFGEFGGHHHHHHHHHHHHHHHGGGGGHHGFGGGGHHHHHHHHGHHHHHHHGFHHGHHHHHHHHHHHGGGGGHHHHHHHHHBHFHHHHFGGFFCGHGCGGGG=
@M02034:409:000000000-BFKT7:1:1113:14144:12538 1:N:0:35
AAAGTCGAGGTGCCTAAAGTGGCAACCCAGACTAATAATAATGTTGGTGGTGTAGAGCTTCCTGTAGCCGCATGGCGTTCGTACTTAAATATGGAACTAACCATTCCAATTTTCGCTGTCTCTTATACACATCTC
+
AAAAAFAADDA?FG1GGFGEBBFCFAFEEFGGFHB1D22BFGDGGFAE/EAFGBFD1EFHHFHHHBGEGGC/BEHAEGGCFEHFHHHBDGFEGBDFGHEFHC1FFGFFBFGHHE/EEEEGEFGGGFBFGBFFHGF
@M02034:409:000000000-BFKT7:1:1113:14124:12541 1:N:0:35
AAAGTCGAGGTGCCTAAAGTGGCAACCCAGACTAATAATAATGTTGGTGGTGTAGAGCTTCCTGTAGCCGCATGGCGTTCGTACTTAAATATGGAACTAACCATTCCAATTTTCGCTGTCTCTTATACACATCTCCGAGCCCACGAGACA
+
CCCCCFCCCCAAGGGGGGFFGGGHHHHGGHHGHHHHHHHHHHHHHHGGGGFFFFHHHHHHHHHHHHHHHGGFGGHHGGGGGGHHHHHHHHHHHHFHGHHHHHGHHHGHHGHHHHEGGGGHHHHHHHHHGHHHHHHHGFGGGGHGGGGGGE
@M02034:409:000000000-BFKT7:1:1113:27938:12543 1:N:0:35
AAAGTCGAGGTGCCTAAAGTGGCAACCCAGACTCAGAATCATGTTGGTGGTGTAGAGCTTCCTGTAGCCGCATGGCGTTCGTACTTAAATATGGAACTAACCATTCCAATTTTCGCTGTCTCTTATACACATCTCCGAGCCCACGAGACA
+
BBABBFCBBCABGGGGGGGGGGGGFHGGGHHGGHHGEFGHHHGHHHGGGGBBBBFFBHHHHGHFGHHGHGGEEGHGEFGGGFGEHHGGHHGFHHFFHHGGHHGHHHGGHHFHHGGGGGGFHHHHGHHHHHHHHHHGGCGDCGHEDCGGGB
@M02034:409:000000000-BFKT7:1:1113:11221:12544 1:N:0:35
AAAGTCGAGGTGCCTAAAGTGGCAACCCAGACTACGAATAATGTTGGTGGTGTAGAGCTTCCTGTAGCCGCATGGCGTTCGTACTTAAATATGGAACTAACCATTCCAATTTTCGCTGTCTCTTATACACATCTCCGAGCCCACGAGACA
+
ABABAFCCCCABGGGGGGGGGGGHHHHGGHHGHHHFEFHGFHHHHHHGGGFFFGGHHHHHHHHHHHHGHGGFGGHHFFGGGGHHHHHHHHHHHHHHHHHHHHHHHHHHHHHHHHGGGGFGHHHHHHGHGHHHHHHGGGGGGGHGGGGGGF
@M02034:409:000000000-BFKT7:1:1113:25421:12545 1:N:0:35
AAAGTCGAGGTGCCTAAAGTGGCAACCCAGACTGCTCAGAAGGTTGGTGGTGTAGAGCTTCCTGTAGCCGCATGGCGTTCGTACTTAAATATGGAACTAACCATTCCAATTTTCGCTGTCTCTTATACACATCTCCGAGCCCACGAGAC
+
BBBBBFBBBBABGGGGGGGGGGGHGHHGGHHGHHBG5DA353BGFGE221FCA3FBAAAG5GFFG5GFFEG0EEG1EEEGFEFEGGHDBGHEGGF3GGHG3?3FG4G4BFFGE4/AFE?G4GHGHHGHHHHHHHHGG?FG/FGAG@FGG
@M02034:409:000000000-BFKT7:1:1113:19585:12546 1:N:0:35
AAAGTCGAGGTGCCTAAAGTGGCAACCCAGACTTCTGCTACGGTTGGTGGTGTAGAGCTTCCTGTAGCCGCATGGCGTTCGTACTTAAATATGGAACTAACCATTCCAATTTTCGCTGTCTCTTATACACATCTCCGAGCCCACGAGACA
+
BCCCBFBBCCABGGGGGGGGGGGHHHHGGHHGHHHHHHHGGGFGGGGGFGEFBFGHHGHHHHHGHHHHHGGEGGHHEEGGGGHHGHHGHHHHHHHFHHHHHHHHHHGGHHHHHHGGGGGHHHHHGHHHHHHHHHGHGCGGGGHGGGGGGF
@M02034:409:000000000-BFKT7:1:1113:26954:12549 1:N:0:35
AAAGTCGAGGTGCCTAAAGTGGCAACCCAGACTAAGCAGAATGTTGGTGGTGTAGAGCTTCCTGTAGCCGCATGGCGTTCGTACTTAAATATGGAACTAACCATTCCAATTTTCGCTGTCTCTTATACACATCTCCGAGCCCACGAGAC
+
CCCCCFAABCCCGGGGGGGGGGGHHHHGGHHGHH333BFG35FHHHEGGGEEHHHHHHHHHHHHHHHHHGGGGGHHGGGGGGHHHHHHHHHHHHHHHHHHHHHHHHGHHHHHHHGGGGGGHHHHHHHHHHHHGHHHF@DGGGHGGGGGG
@M02034:409:000000000-BFKT7:1:1113:16196:12551 1:N:0:35
AAAGTCGAGGTGCCTAAAGTGGCAACCCAGACTAGTCCGGTTGTTGGTGGTGTAGAGCTTCCTGTAGCCGCATGGCGTTCGTACTTAAATATGGAACTAACCATTCCAATTTTCGCTGTCTCTTATACACATCTCCGAGCCCACGAGACA
+
ABBBBFABBDAAGGGGGGGGGGGGHHHGGHHGHHHAGHGGEEGGHFGEFGEBBDGFHGHGHFHHHHHHHGGEFEHHF>FEGEHHHHEDGFGHGF33BGGHHGHHHHHFHHHHHH?FGGFHHHHHHHHHHHHHHFDDD@DGGGHGGGGGD<
@M02034:409:000000000-BFKT7:1:1113:19602:12555 1:N:0:35
AAAGTCGAGGTGCCTAAAGTGGCAACCCAGACTTCTGCTACGGTTGGTGGTGTAGAGCTTCCTGTAGCCGCAT
+
>3>A>BAADAAAGGGCAGGFFGFHHDHEGHHGHHHFFDGFFG222ECA11AF1ADF5EGGGHHHFGH5BEG>E
@M02034:409:000000000-BFKT7:1:1113:12033:12556 1:N:0:35
AAAGTCGAGGTGCCTAAAGTGGCAACCCAGACTAGGAAGGAGGTTGGTGGTGTAGAGCTTCCTGTAGCCGCATGGCGTTCGTACTTAAATATGGAACTAACCATTCCAATTTTCGCTGTCTCTTATACACATCTCCGAGCCCACGAGACA
+
CCCCCFCCCCBCGGGGGGGGGGGHHHHGGHHGHGHHHHGGHHGGHHGGGGEFBFHHHHHHHHHHHHHHHGGFFGHHGFGGGGHHHHHHHHHHHHHHHHHHHHHHHHHHHHHHHHFGGGGHHGHHFHHFHHHHHHHHFGGGGGHGGGGGGB
@M02034:409:000000000-BFKT7:1:1113:9538:12557 1:N:0:35
AAAGTCGAGGTGCCTAAAGTGGCAACCCAGACTGTTCTGGGTGTTGGTGGTGTAGAGCTTCCTGTAGCCGCATGGCGTTCGTACTTAAATATGGAACTAACCATTCCAATTTTCGCTGTCTCTTATACACATCTCCGAGCCCACGAGACA
+
CCCCCFCCCCBCGGGGGGGGGGGHHHHGGHGGHHGGHHHHHHGGGHHGGGEFFGHHHHHHHHHHHHHHHGGFGGHHGGGGGGHHHHHHHHHHHHHGHHHGHHGHHHHHHHHHHHGGGGGHHHHHHHHHGHHHHHHHGCGDGGHGGGGGGC
@M02034:409:000000000-BFKT7:1:1113:24549:12557 1:N:0:35
AAAGTCGAGGTGCCTAAAGTGGCAACCCAGACTCTGGCTGGGGTTGGTGGTGTAGAGCTTCCTGTAGCCGCATGGCGTTCGTACTTAAATATGGAACTAACCATTCCAATTTTCGCTGTCTCTTATACACATCTCCGAGCCCACGAGACA
+
CCCCCFCBCCABGGGGGGGGGGGHHHHGGHHGHHBGEAGFGACFEECEA?EEA3FBFHHHFGHHHGFDGEG>EEF1EBEGFE?FGHHDFGH@GF33FGFH3?3F3BF4FFDHFD/EFGCG3DFGBGFB?F??GFHBD?@DDFHFGC?DGC
@M02034:409:000000000-BFKT7:1:1113:13164:12567 1:N:0:35
AAAGTCGAGGTGCCTAAAGTGGCAACCCAGACTCGTGTTGATGTTGGTGGTGTAGAGCTTCCTGTAGCCGCATGGCGTTCGTACTTAAATATGGAACTAACCATTCCAATTTTCGCTGTCTCTTATACACATCTCCGAGCCCACGAGAC
+
CCCCCFCCCCABGGGGGGGGGGGHHHHGGHHGHHGHHHHGGHHHHHFFGGGFBDHFHHHHHHHHHHHFHGGFGGHFFEGGGGHHHHHHHHHHHHFFHHHHHFFHHHHGHHHHHHFGGGGHHHHHGHHHHHHHHHHEDCFGGGHGFGGGG
@M02034:409:000000000-BFKT7:1:1113:4337:12570 1:N:0:35
AAAGTCGAGGTGCCTAAAGTGGCAACCCAGACTGGGCAGCGTGTTGGTGGTGTAGAGCTTCCTGTAGCCGCATGGCGTTCGTACTTAAATATGGAACTAACCATTCCAATTTTCGCTGTCCTTATACACATCTCCGAGCCCACGAGACAG
+
AAAABFBABBAAFFGFGAFGFGGFHHHGEGDGHGDFEBA?EAAAFCEEGEEF1BGFGHHGDHHFHDGDG>EEEGHHGAEFEEFGGHHHGHEGGFF3EGD?FGFHHHEFBEFEHHGGEF<1??D2?FG2G1BGFFGGCGCBCGGG?/EGGH
@M02034:409:000000000-BFKT7:1:1113:27861:12571 1:N:0:35
AAAGTCGAGGTGCCTAAAGTGGCAACCCAGACTCCTCCTCCGGTTGGTGGTGTAGAGCTTCCTGTAGCCGCATGGCGTTCGTACTTAAATATGGAACTAACCATTCCAATTTTCGCTGTCTCTTATACACATCTCCGAGCCCACGAGACA
+
CCBCCFCCCCBCGGGGGGGGGGGHHHHGGHHGHH332AF232EEEGGGGGEFFGHHHHHHHHHHHHHGHGGEFFHHGEEGFFHHHHHHHHHHHHHHHHHHHHHHHHGGHHHHHHGGGGGHHHHHGHGHHHHHHHHGGCGFGGHGGGGGGF
@M02034:409:000000000-BFKT7:1:1113:19110:12576 1:N:0:35
AAAGTCGAGGTGCCTAAAGTGGCAACCCAGACTACGGGTACGGTTGGTGGTGTAGAGCTTCCTGTAGCCGCATGGCGTTCGTACTTAAATATGGAACTAACCATTCCAATTTTCGCTGTCTCTTATACACATCTCCGAGCCCACGAGACA
+
AABBBFCCCCAAGGGGGGGGGGGGHHHGGHHGHHHGGGEAFEGGGGGGGGBBFFHGHHHHHHHHHHHGHGGEGGHHGEGGGGHHHHHGHHHHHHHHHHHHHHHHHHHHHHHHHHGGGGGHHHHHHHHHHHHHHHHHGGGGGGHGGGGGGG
@M02034:409:000000000-BFKT7:1:1113:22087:12576 1:N:0:35
AAAGTCGAGGTGCCTAAAGTGGCAACCCAGACTAATAATAATGTTGGTGGTGTAGAGCTTCCTGTAGCCGCATGGCGTTCGTACTTAAATATGGAACTAACCATTCCAATTTTCGCTGTCTCTTATACACATCTCCGAGCCCACGAGACA
+
BBBBBFBBBDABGGGGGGGGGGGHHHHGGHHGGGHHHHHHHHHHHHFFGGABFEHEGFFGHFHFHEEGHGGEGGHGGGGGGGHHHHHGFHHGGBHGFGHFHHHHGHHGHHHHHHGGGGGGHHHH4GGHGHFFGHHF/BDGGEECC?FGD?
@M02034:409:000000000-BFKT7:1:1113:25787:12583 1:N:0:35
AAAGTCGAGGTGCCTAAAGTGGCAACCCAGACTAAGAATCAGGTTGGTGGTGTAGAGCTTCCTGTAGCCGCATGGCGTTCGTACTTAAATATGGAACTAACCATTCCAATTTTCGCTGTCTCTTATACACATCTCCGAGCCCACGAGACA
+
BBAAAFAABBAAGFGGGGGGGCFCFF4EFHHGHGFG3FEFFFGDDE?GGG1BBFGEHHGH5GHFGHGFEEEEGFHHGEEGEGHHHHHHHHFGGGFBHGHFHHFHHHHHGHHHHHGGGGGFGGGFFHHHGHFFGGHHGGG><FHGGGGGGC
@M02034:409:000000000-BFKT7:1:1113:24025:12590 1:N:0:35
AAAGTCGAGGTGCCTAAAGTGGCAACCCAGACTCATCCGGCTGTTGGTGGTGCAGTGCTT
+
BCCCBFCCCDAAGGGGGGGGGGGHHHHGGHHGHHHH53BE2EEH331BA1B133D5A555
@M02034:409:000000000-BFKT7:1:1113:11531:12591 1:N:0:35
AAAGTCGAGGTGCCTAAAGTGGCAACCCAGACTCCGCAGGGTGTTGGTGGTGTAGAGCTTCCTGTAGCCGCATGGCGTTCGTACTTAAATATGGAACTAACCATTCCAATTTTCGCTGTCTCTTATACACATCTCCGAGCCCACGAGACA
+
>AAA>DA>DAAAFGGGGFG6FFGCFHFGGHGF3FFEEEEFF2EAA1EEEE11BGFEDGFHEHHHEBG5GFGFGGHHGEEGAGHHF4GHHHGEGHFEGHHGHEGHHGGHFHHHGHGDGGC2BF?GGHHHHHECFFGHDFC/AFFEFCFD?<
@M02034:409:000000000-BFKT7:1:1113:20236:12600 1:N:0:35
AAAGTCGAGGTGCCTAAAGTGGCAACCCAGACTAATAATAAGGTTGGTGGTGTAGAGCTTCCTGTAGCCGCATGGCGTTCGTACTTAAATATGGAACTAACCATTCCAATTTTCGCTGTCTCTTATACACATCTCCGAGCCCACGA
+
>3A3>BA?D2>>BCGGGF4FEGGHHHCGGGHGHHGGCGHH5FG5FFEAFEAAFADDGFH3FHHHFFDDFEEFGEG1>>EFE?BEFFGFBGF4FFFD3CDB3F3FBFFGHFHHFFGFGGGHBDHHBFFHFHHGHGF1<</>/FCEC?
@M02034:409:000000000-BFKT7:1:1113:11524:12611 1:N:0:35
AAAGTCGAGGTGCCTAAAGTGGCAACCCAGACTCCGCAGGGTGTTGGTGGTGTAGAGCTTCCTGTAGCCGCATGGCGTTCGTACTTAAATATGGAACTAACCATTCCAATTTTCGCTGTCTCTTATACACATCTCCGAGCCCACGAGACA
+
CCCCCFBACCABGGGGGGGGGGGHHHHGGHHGGHHGGEGGGGGGGHEGGGABFFHHHHHHHHHHHHHHHGGEGGHHGFGGFFHHHHHHHHHHHHFHHHHHHHHHHHHHHHHGHHEEGGGHHHHHHHHHHFHHHHHHGCGGGGHGGGGGGH
@M02034:409:000000000-BFKT7:1:1113:20232:12618 1:N:0:35
AAAGTCGAGGTGCCTAAAGTGGCAACCCAGACTAATAATAAGGTTGGTGGTGTAGAGCTTCCTGTAGCCGCATGGCGTTCGTACTTAAATATGGAACTAACCATTCCAATTTTCGCTGTCTCTTATACACATCTCCGAGCCCACGAGACA
+
BBCCBFCCCCAAGGGGGGGGGGGHHHHGGHHGHHHHHHHGGHHGHHGGFGEFFGHHHHHHHHHHHHHHHGGGGGHGFGGGGGHHHHHHHHHHHHHGHHHHHHGHHHHHHHHHHHGGGGGHHHHHHHHHHHHHHHHHGGGGGGHGGGGGGH
@M02034:409:000000000-BFKT7:1:1113:12365:12621 1:N:0:35
AAAGTCGAGGTGCCTAAAGTGGCAACCCAGACTACTAATCATGTTGGTGGTGTAGAGCTTCCTGTAGCCGCATGGCGTTCGTACTTAAATATGGAACTAACCATTCCAATTTTCGCTGTCTCTTATACACATCTCCGAGCCCACGAGACA
+
BBCCAFCCCCAAGGGGGGGGGGGHHHHGGHHGHHHHHHHHHHHHHHHGFGBFFGHGHHHHHHHHHHHHHGGFGGHHGEGGGGHHHHHHHHHHHHGHHHGGHHFHHHHHHHHHHGGGGGGHHHHHHHHHFHHHHHHHGGGGGGHGGFGGGC
@M02034:409:000000000-BFKT7:1:1113:15352:12627 1:N:0:35
AAAGTCGAGGTGCCTAAAGTGGCAACCCAGACTGAGAAGAAGGTTGGTGGTGTAGAGCTTCCTGTAGCCGCATGGCGTTCGTACTTAAATATGGAACTAACCATTCCAATTTTCGCTGTCTCTTATACACATCTCCGAGCCCACGAGACA
+
CCCCCFCCCCBBGGGGGGGGGGGHHHHGGHHGHHFGGHHFCGHHHHGGGFEFFFHFHHHHFHHHHGHGFGGEEGHHGEGGGGHHHHHGHHHHHHFFHHHHHGFHHHHFHGHHHHGGGGGHHHHHHHGGHHHHHHHFGCGGCGHGGGGGGG
@M02034:409:000000000-BFKT7:1:1113:21199:12631 1:N:0:35
AAAGTCGAGGTGCCTAAAGTGGCAACCCAGACTCATCGTGAGGTTGGTGGTGTAGAGCTTCCTGTAGCCGCATGGCGTTCGTACTTAAATATGGAACTAACCATTCCAATTTTCGCTGTCTCTTATACACATCTCCGAGCCCACGAGACA
+
CCDDBFCCDCBCGGGGGGGGGGGHHHHGGHDGHHHHHHHHGEGGGHGEFGGFHHHHHFHHHHHHHHHGHGGEEGHGGFGGGGHHHHHGHHHHHHHFHHHHGHGHHHGHHHHHHFEGGGGHHHHHHHHHHHHHHHHHGCFGGGHGGGFGG?
@M02034:409:000000000-BFKT7:1:1113:4302:12633 1:N:0:35
AAAGTCGAGGTGCCTAAAGTGGCAACCCAGACTCATAAGACTGTTGGTGGTGTAGAGCTTCCTGTAGCCGCATGGCGTTCGTACTTAAATATGGAACTAACCATTCCAATTTTCGCTGTCTCTTATACACATCTCCGAGCCCACGAGACA
+
BBBBBFBBBBABGGGGGGGGGGGHHHGGGHHGHHHHHHGHHHFHHHEEGEAFBBFGGHHHFHHHHHHHHGEEGGHHGEFGGGHHHHHHHHHHHHHHGHGGFGHHHHHHFHHHHGFGGGFFHHHHFHGGGFHHHHHGGCFD@FHGGGGGDF
@M02034:409:000000000-BFKT7:1:1113:18512:12634 1:N:0:35
AAAGTCGAGGTGCCTAAAGTGGCAACCCAGACTGAGCAGAAGGTTGGTGGTGTAGAGCTTCCTGTAGCCGCATGGCGTTCGTACTTAAATATGGAACTAACCATTCCAATTTTCGCTGTCTCTTATACACATCTCCGAGCCCACGAGACA
+
BBCCBFC@BC>AGGGGGGGGGGEFHHHGGHHGHHHGGHGHGHGFGHGGGGBABFGFHHHHHHHHHHHGHEEEGEHHGEEGFFHHHHGHHHHHHHHHHHGHHGHHHHHHHHHHHHGGGGFGHHHHGHHGHGHHGFGFDCGGGGHGFCGFG<
@M02034:409:000000000-BFKT7:1:1113:14968:12636 1:N:0:35
AAAGTCGAGGTGCCTAAAGTGGCAACCCAGACTACTACTACTGTTGGGGGTGTAGAGGTTCCTGTAGGCGCAT
+
BBCBAFBBBCBBFGGGGGGGGGGGHHHGGH22F3BFA5D55DBGDG22A0E0A3D552AB3B55B5@33>>/B
@M02034:409:000000000-BFKT7:1:1113:19016:12641 1:N:0:35
AGAGTCGAGGTGCCTAAAGTGGCAACCCAGACTCAGAATGCTGTTGGTGGTGTAGAGCTTCCTGTAGCCGCATGGCGTTCGTACTTAAATATGGAACTAACCATTCCAATTTTCGCTGTCTCTTATACACATCTCCGAGCCCACGAGACA
+
ABACAFCCCCBBGGGGGGGGGGGHHHHGGHHGHHHGHHHHHHHHHHHGGGEFFGHHHGHHHHHHHHHGHGGEGGHHEFEGGGHHHHHHHHHGHHGHFFFHHHHHHHHGHHHHHGGGGGGGHHHHFHHHHHHHHHGHGCGCGGHGGGGGGB
@M02034:409:000000000-BFKT7:1:1113:24943:12646 1:N:0:35
AAAGTCGAGGTGCCTAAAGTGGCAACCCAGACTACTCGGCAGGTTGGTGGTGTAGAGCTTCCTGTAGCCGCATGGCGTTCGTACTTAAATATGGAACTAACCATTCCAATTTTCGCTGTCCTTATACACATCTCCGAGCCCACGAGACAG
+
CCCCAFBCCCABGGGGGGGFGGGHHHGGGHHGHHHHHGGGGGGHHHGEGGEBFFGFHHHGHHHHHHHHGGGGGGHHGGGGFEHHHHHHHHHHHHHHHHHHHHHGHHHHHHFHHHGGGGGHHHHHHHHHGHHHHGHG?DGCFHGGGGGGHG
@M02034:409:000000000-BFKT7:1:1113:17095:12654 1:N:0:35
AAAGTCGAGGTGCCTAAAGTGGCAACCCAGACTAAGAGTCAGGTTGGTGGTGTAGAGCTTCCTGTAGCCGCATGGCGTTCGTACTTAAATATGGAACTAACCATTCCAATTTTCGCTGTCTCTTATACACATCTCCGAGCCCACGAGACA
+
A?AB>5AAD>AAGFBB4FBBBGFGHGGGGGAFHGGGBHDEDGF5BFCACF1FBBDGFHHGGFHHFGGGFEG0?1B1EEFFGECGFGHHHHHBGH333FDBBFDGHDFD?GFHHF@<?EF?GD4B4FD3FFHFHF3?/>?//FGE//<EDF
@M02034:409:000000000-BFKT7:1:1113:26271:12657 1:N:0:35
AAAGTCGAGGTGCCTAAAGTGGCAACCCAGACTCCGTTTAGGGTTGGTGGTGTAGAGCTTCCTGTAGCCGCATGGCGTTCGTACTTAAATATGGAACTAACCATTCCAATTTTCGCTGTCTCTTATACACATCTCCGAGCCCACGAGACA
+
CCCCCFCBBBABGGGGGGGGGGGHHHHGGHHGHHHEFHHHHHHFGFEGGGEFBFHHHGFFHHHHGHHFHEFEFEHGEEEGFGHHHHHHHHHHHHFHFHHGHHGHHGGHHHHHHGGGGGGGHGHHHHFBFGGHHHHBC/DBDGHGGFFGGG
@M02034:409:000000000-BFKT7:1:1113:11494:12658 1:N:0:35
AAAGTCGAGGTGCCTAAAGTGGCAACCCAGACTAATAATCAGGTTGGTGGTGTAGAGCTTCCTGTAGCCGCATGGCGTTCGTACTTAAATATGGAACTAACCATTCCAATTTTCGCTGTCTCTTATACACATCTCCGAGCCCACGAGACA
+
AABCAFCCCCABGGGGGGGGFGGHHHHGGHHGHHHHHHFHGHHHHHGGFGEFBGHHHHHHHHHHHHHGHGGGGGHHGEGGEGHHHHHHHHHHHHHHHHHGHGHHHHHHHHHHHHGGGGGGHHHHGHGGFHHHHHHHDFGFCGHGGGGGGG
@M02034:409:000000000-BFKT7:1:1113:18066:12669 1:N:0:35
AAAGTCGAGGTGCCTAAAGTGGCAACCCAGACTAGGGATACGGTTGGTGGTGTAGAGCTTCCTGTAGCCGCATGGCGTTCGTACTTAAATATGGAACTAACCATTCCAATTTTCGCTGTCTCTTATACACATCTCCGAGCCCACGAGAC
+
CCCCCFCCCCABGGGGGGGGGGGHHHEEGHHGHHHHHHHHHGGHGGGGGGEFFGHHHHHHHHHHHHHHHGGGGGHHGEGGGGHHHHHHHHHHHHHHGHHHHHHHHHGGHHHHHHGGGGGHHHHHHHHHHHHHHHHHGGGGGGHGGGGGG
@M02034:409:000000000-BFKT7:1:1113:9428:12673 1:N:0:35
AAAGTCGAGGTGCCTAAAGTGGCAACCCAGACTCTGGTTCATGTTGGTGGTGTAGAGCTTCCTGTAGCCGCATGGCGTTCGTACTTAAATATGGAACTAACCATTCCAATTTTCGCTG
+
CCCCCFBCCCCCGGGGGGGGGGGHHHHGGHHDHFG53BF53DFHB5AEC2EA13F555B35BBFF5DABAEAEEC10>EFE>2?1FG33BG@@333B3BG3?3B?4F4BF?HFD/EE?
@M02034:409:000000000-BFKT7:1:1113:17091:12676 1:N:0:35
AAAGTCGAGGTGCCTAAAGTGGCAACCCAGACTAAGAGTCAGGTTGGTGGTGTAGAGCTTCCTGTAGCCGCATGGCGTTCGTACTTAAATATGGAACTAACCATTCCAATTTTCGCTGTCTCTTATACACATCTCCGAGCCCACGAGACA
+
CCCCCFCBCCBCGGGGGGGGGGGHHHHGGHHGHHHHGHHHHHGHHHGGGGEFFGHHHHHHHHHHHHHHHGGEEGHHGFGGGGHHHHHHHHHHHHFHHHHHHHHHHHHGHHHHHHGGGGGGHHHHHHHHHHHGHGHHGGGGGGHGGGGGGG
@M02034:409:000000000-BFKT7:1:1113:14932:12678 1:N:0:35
AAAGTCGAGGTGCCTAAAGTGGCAACCCAGACTCAGAATACTGTTGGTGGTGTAGAGCTTCCTGTAGCCGCATGGCGTTCGTACTTAAATATGGAACTAACCATTCCAATTTTCGCTGTCTCTTATACACATCTCCGAGCCCACGAGACA
+
AAAABFBBBB>AFGFGGGGGGFGCFEHDFC2F3ABA355ABFFGHF22A2ABB3AAD5AGHBGFGGF5GE?01EGCE?>?E?BFFGEBF4@4FGB3FF3GF?@FFHFB4FGHFB/>EA/B??FGDFGEF1D?GDD1?/<B?//FCCGGCB
@M02034:409:000000000-BFKT7:1:1113:16018:12684 1:N:0:35
AAAGTCGAGGTGCCTAAAGTGGCAACCCAGACTAAGAAGGGTGTTGGTGGTGTAGAGCTTCCTGTAGCCGCATGGCGTTCGTACTTAAATATGGAACTAACCATTCCAATTTTCGCTGTCTCTTATACACATCTCCGAGCCCACGAGACA
+
AAABBFBBBBAAGGGGGGGFGGGHHHFGGGGGHHGGGHHHGHGGGHHGGGEBAAGGHHHHHHHHHHHHHGGGGEHHGEGGGGHHHHGHHGHHHHHFFHHGHHHHFHFHHHHHGFGFGGEHHGHHHHHGHHGGHHGHGCGFCGHGGGGGGE
@M02034:409:000000000-BFKT7:1:1113:6151:12686 1:N:0:35
AAAGTCGAGGTGCCTAAAGTGGCAACCCAGACTAATCCTGGGGTTGGTGGTGTAGAGCTTCCTGTAGCCGCATGGCGTTCGTACTTAAATATGGAACTAACCATTCCAATTTTCGCTGTCTCTTATACACATCTCCGAGCCCACGAGACA
+
BCCCBFCBCCABGGGGGGGGGGGHHHHGGHHGHHFGGHHHHGGGGGGGGGEFBGHHHHHHHHHGHHHHHGGEGGHHGEFGGGHHHHHHFHHHHHEGHHHHHHGHHHHHHHHHHHGGGGGHHHHHHHGHHHHHHHHDD@DCFGHGGDFGGF
@M02034:409:000000000-BFKT7:1:1113:28487:12691 1:N:0:35
AAAGTCGAGGTGCCTAAAGTGGCAACCCAGACTAAGTCGAATGTTGGTGGTGTAGAGCTTCCTGTAGCCGCATGGCGTTCGTACTTAAATATGGAACTAACCATTCCAATTTTCGCTGTCTCTTATACACATCTCCGAGCCCACGAGACA
+
BBCCCFCCBD>AGGGGGGGGGGGHHHHEDEHGHHGHGHGFCBBGGGAAFDEBAAFD5FFHHFHHHFHFHGGGGFHGGEFGGGHGGHHHFGFFHHGBCGHFGHFHHGHHHGHHHHEGED?GHGHGGGHHHHFHHHHEGBCCCGH/<CCADC
@M02034:409:000000000-BFKT7:1:1113:14700:12694 1:N:0:35
AAAGTCGAGGTGCCTAAAGTGGCAACCCAGACTAATAATCAGGTTGGTGGTGTAGAGCTTCCTGTAGCCGCATGGCGTTCGTACTTAAATATGGAACTAACCATTCCAATTTTCGCTTCTCTTATACACATCTCCGAGCCCACGAGACAG
+
CCCBCFBABCCCGGGGGGGGGGGHHHHGGHHGHGBF55FG5AGHFGEE22BA13D5AF3B5FFDF5A53BE0EEC1>>>FE>21EFGF3FH4B333BBFG303B??F4?DBG44>?E/FFHHHHHDFFGB?GBDGG/B@C/FFG//CDG?
@M02034:409:000000000-BFKT7:1:1113:13575:12694 1:N:0:35
AAAGTCGAGGTGCCTAAAGTGGCAACCCAGACTGGGGGTGGGGTTGGTGGTGTAGAGCTTCCTGTAGCCGCATGGCGTTCGTACTTAAATATGGAACTAACCATTCCAATTTTCGCTGTCTCTTATACACATCTCCGAGCCCACGAGACA
+
CCCDBFBBCCBBGGGGGGGGGGGHHHHGGHHGHHHHGGEFGGGEGGGGFG>BFGHHHHHHHHHHHHHHHGGEGGHHGEGGEFHHHHGHHHHHHHHGHHHGHHGHHHHHHHHHHHGGGGGHHGHHHHHHHHHEHHGHGGGGGGHGGGGGGG
@M02034:409:000000000-BFKT7:1:1113:10628:12699 1:N:0:35
AAAGTCGAGGTGCCTAAAGTGGCAACCCAGACTCCTCCG
+
>1A1>BA>1>>1BFGF1A1B11AACCFCCCGFHH1D00E
@M02034:409:000000000-BFKT7:1:1113:2816:12703 1:N:0:35
AAAGTCGAGGTGCCTAAAGTGGCAACCCAGCCTAATCATGCTGTTG
+
A?AAAFAAD1>1BBGGGBF3FFFHHHCEF00ABF1FGFFADG11FB
@M02034:409:000000000-BFKT7:1:1113:22818:12704 1:N:0:35
AAAGTCGAGGTGCCTAAAGTGGCAACCCAGACTTG
+
A1>1A@AA@D>AEBFGGGGG1AF0AA00FGA01FG
@M02034:409:000000000-BFKT7:1:1113:5875:12705 1:N:0:35
AAAGTCGAGGTGCCTAAAGTGGCAACCCAGACTTGTCAGAAGGTTGGTGGTGTAGAGCTTCCTGTAGCCGCATGGCGTTCGTACTTAAATATGGAACTAACCATTCCAATTTTCGCTGTCTCTTATACACATCTCCGAGCCCACGAGACA
+
CCCCBFCBCCAAGGGGGGGGGGGHHGHGGHHGHHHHHGHHHHHGHHGGGGEBBGFHHHHHFHHHHHHGHGGFFEGHGEGGGGHGHHHHHHHHHHHHHHGHHHHHHHHHHHHHHHGGGGGGHFHHGHGHHHHFHHGHGCGCGGHGGGGGGC
@M02034:409:000000000-BFKT7:1:1113:24409:12706 1:N:0:35
AAAGTCGAGGTGCCTAAAGTGGCAACCCAGACTGGTTCGAATGTTGGTGGTGTAGAGCTTCCTGTAGCCGCATGGCGTTCGTACTTAAATATGGAACTAACCATTCCAATTTTCGCTGTCTCTTATACACATCTCCGAGCCCACGAGACA
+
BBABAFABBBAAGGGFGGGGGGGFHGGGGHHGHHHHHHGGHHFHHHHGFGEFFFEFHHHHHGHHHHHGHGGEFGHHFEGGGFHHHHGHHHGHHHGHHHGHHHHHHHHGHHHHHFGGGGGGHHHHGHHHHHHHHHHFECDGGGHGGGGGGC
@M02034:409:000000000-BFKT7:1:1113:10381:12707 1:N:0:35
AAAGTCGAGGTGCCTAAAGTGGCAACCCAGACTCAGAATAATGTTGGTGGTGTAGAGCTTCCTGTAGCCGCATGGCGTTCGTACTTAAATATGGAACTAACCATTCCAATTTTCGCTGTCTCTTATACACATCTCCGAGCCCACGAGACA
+
BBBCBFCCCCABGGGGGGGGGGGHHHHGGHHGHHHGGHHHHHFGHHEGGGGFFFHHHHHHHHHHHHHHGGGFGGHHGGGGGGHHHHHHHHHHHHHGHHHHHHGHHHHHHHHHHHGGGGGGHHHHHHHHGHHHHHHEFGFGFGHGGGGGGB
@M02034:409:000000000-BFKT7:1:1113:8867:12707 1:N:0:35
AAAGTCGAGGTGCCTAAAGTGGCAACCCAGACTGATCGTTCGGTTGGTGGTGTAGAGCTTCCTGTAGCCGCATGGCGTTCGTACTTAAATATGGAACTAACCATTCCAATTTTCGCTGTCTCTTATACACATCTC
+
CCCCCFCCCCBCGGGGGGGGGGGHHHHGGHHGHHBGH2A2BEFG22AAAEEEA3F5BAFG5GGHGAF5FAF0EEG1E?EFEEEF1FH33BG4FD33BEGH3??GF4G44F?HFD<EF<?B?FGFDHFFHHFCHGH
@M02034:409:000000000-BFKT7:1:1113:11264:12709 1:N:0:35
AAAGTCGAGGTGCCTAAAGTGGCAACCCAGACTAGGGATGGGGTTGGTGGTGTAGAGCTTCCTGTAGCCGCATGGCGTTCGTACTTAAATATGGAACTAACCATTCCAATTTTCGCTGTCTCTTATACACATCTCCGAGCCCACGAGACA
+
CCDDCFCCCDBCGGGGGGGGGGGHHHHGGH2AF3A3F3FFG2FG2A0E11BA13D5A5BB5BEDA5F5@EE0EE?1>?>FE?2?1FG3@FG4FF33B?GG303BF4F44F3GE?/?E?<BFGG333F3B2B2FGHDE?<D<F/?/A?<D>
@M02034:409:000000000-BFKT7:1:1113:26776:12710 1:N:0:35
AAAGTCGAGGTGCCTAAAGTGGCAACCCAGACTAATCATGCGGTTGGTGGTGTAGAGCTTCCTGTAGCCGCATGGCGTTCGTACTTAAATATGGAACTAACCATTCCAATTTTCGCTGTCTCTTATACACATCTCCGAGCCCACGAGAC
+
BCBCBFCCCCCCGGGGGGGGGGGHHHHGGHHGHHHHHFHHHGGGGGGGGGFFFGHHHHHHHHHHGHHHHGGGGGHHGEGGGGHHHHGHHHGHHHHGHHHHHHHHHHHHGHHHHHGGGGGHHHHHHHHHFHHHHHHHG@CCFGHGGFGGG
@M02034:409:000000000-BFKT7:1:1113:20881:12714 1:N:0:35
AAAGTCGAGGTGCCTAAAGTGGCAACCCAGACTCTGGGGGGGGTTGGTGGTGTAGAGCTTCCTGTAGCCGCATGGCGTTCGTACTTAAATATGGAACTAACCATTCCAATTTTCGCTGTCTCTTATACACATCTCCGAGCCCACGAGACA
+
CCCCCFCCCCABGGGGGGGGGGGHHHHGGHHGHHHHHHGGGGFFFFFFFF:;AFFFFFFFFFFFFFFBFFF@FFFFFFFFFFFFFFFFFFFFFFFFFFFFFFFFFFFFFFFFFFDFFFFFFFFFFFFFFFFFFFFFFFFFFFFFFFFFFF
@M02034:409:000000000-BFKT7:1:1113:3730:12717 1:N:0:35
AAAGTCGAGGTGCCTAAAGTGGCAACCCAGACTAATAAGACGGTTGGTGGTGTAGAGCTTCCTGTAGCCGCATGGCGTTCGTACTTAAATATGGAACTAACCATTCCAATTTTCGCTGTCTCTTATACACATCTCCGAGCCCACGAGACA
+
DDDDDFBCCDCDGGGGGGGGGGGHHHHGGHHGHHHHHHFHGGGGGGGEEEFFAAFBAFGGEHHHHFHFDEG0EEFAEEEFFFHHHHHHFGHFGH3@FGHHF03FGFHBGGFHHFEFGEEG?BFFFHDFGHBGHHG?C@DGGEEGF/@EC<
@M02034:409:000000000-BFKT7:1:1113:10627:12717 1:N:0:35
AAAGTCGAGGTGCCTAAAGTGGCAACCCAGACTCCTCCGCCTGTTGGTGGTGTAGAGCTTCCTGTAGCCGCATGGCGTTCGTACTTAAATATGGAACTAACCATTCCAATTTTCGCTGTCTCTTATACACATCTCCGAGCCCACGAGACA
+
BBCCBFCCCCBCGGGGGGGGGGGHHHHGGHHGHHHHHHGGGGHHHHHGGGEFFGHHHHHHHHHHHHHGHGGFGGHHGEGGGGHHHHHHHHHHHHHHHHGHHHHHHHHHHHHHHHGGGGGHHHHHHHHHGHHHHHHHGCGGGGHGGGGGGG
@M02034:409:000000000-BFKT7:1:1113:16000:12720 1:N:0:35
AAAGTCGAGGTGCCTAAAGTGGCAACCCAGACTAATAAGAATGTTGGGGGTGTAGAGCTTCCTGTAGCCGCATG
+
BBCCCFBCCCBCGGGGGGGGGGGHHHHGGHHAAGG555555BFGEH22A0AA0AD555AA5B5555D53>>/B>
@M02034:409:000000000-BFKT7:1:1113:4429:12726 1:N:0:35
AAAGTCGAGGTGCCTAAAGTGGCAACCCAGACTAAGAATCATGTTGGTGGTGTAGAGCTTCCTGTAGCCGCATGGCGTTCGTACTTAAATATGGAACTAACCATTCCAATTTTCGCTGTCTCTTATACACATCTCCGAGCCCACGAGACA
+
BBCCBFBCCCABGGGGGGGGGGGHHHHGGHHGHHHHHHHHHHHHHHHGGGEFGHHHHHHHHHHHHHHGHGGEFGHHGFGGGGHHHHHHHHHHHHHGHHGGHHFHHHGGHHHHHHGGGGGHHGHHHHHHHHHHHHHHFCFGGGGGGGGGG?
@M02034:409:000000000-BFKT7:1:1113:26379:12730 1:N:0:35
AAAGTCGAGGTGCCTAAAGTGGCAACCCAGACTAAGAAGGATGTTGGTGGTGTAGAGCTTCCTGTAGCCGCATGGCGTTCGTACTTAAATATGGAACTAACCATTCCAATTTTCGCTGTCTCTTATACACATCTCCGAGCCCACGAGACA
+
BBBBBFBBBBABGGGGBADGGGGGGFGGGHHGHGHHDGFHGHHHGHFGGGEFFBGGHHHHHHHHHGHGHGGEEGHHGEEFGGHHHHHHHHGHGFFGHHHHHHHHHHHHEFGHHHGGGGGGHGHHHHHHFHHHHHHGD>DGGGHGGCGGGF
@M02034:409:000000000-BFKT7:1:1113:10758:12732 1:N:0:35
AAAGTCGAGGTGCCTAAAGTGGCAACCCAGACTCCTTCGGC
+
CCCCBFBCCBBCGGGGGGGGGGGHGHHGGHHGHFHHGDGGC
@M02034:409:000000000-BFKT7:1:1113:13752:12742 1:N:0:35
AAAGTCGAGGTGCCTAAAGTGGCAACCCAGACTCAGAGTACGGTTGGTGGTGTAGAGCTTCCTGTAGCCGCATGGCGTTCGTACTTAAATATGGAACTAACCATTCCAATTTTCGCTGTCTCTTATACACATCTCCGAGCCCACGAGACA
+
CCCCBFCCCCABGGGGGGGGGGGHHHHGGHHGHHHHGHGFHGGHGGGGGGAFFFHFHHHHHHHHHHHHHGGFGGHHGFGGGGHHHHHHHHHHHHHHHHHHHHHHHHHHHHHHHGEDGGGHHGHHHHHHHHHHHGHHGCGGGGHGGGGGGB
@M02034:409:000000000-BFKT7:1:1113:20204:12742 1:N:0:35
AAAGTCGAGGTGCCTAAAGTGGCAACCCAGACTGATAAGAGTGTTGGTGGTGTAGAGCTTCCTGTAGCCGCATGGCGTTCGTACTTAAATATGGAACTAACCATTCCAATTTTCGCTGTCTCTTATACACATCTCCGAGCCCACGAGACA
+
BCCCBFCCCCAAGGGGGGGGGGGHFHHGGHHGHHHHHHHHHGHHHHHGGGEBBFGGHHHHHHHHHHHGHEFFGGHHGGGGGGHHHHHGHHGHHHHHHHHHHHHGHHGHHHHHHHGGGGGHHHHHHHGHHHHHHHGHGGGDGGGFGGGGGF
@M02034:409:000000000-BFKT7:1:1113:8918:12743 1:N:0:35
AAAGTCGAGGTGCCTAAAGTGGCAACCCAGACTCAGAGGGAGGTTGGTGGTGTAGAGCTTCCTGTAGCCGCATGGCGTTCGTACTTAAATATGGAACTAACCATTCCAATTTTCGCTGTCTCTTATACACATCTCCGAGCCCACGAGACA
+
AAABAFCCCCABGGGGGGGGGGGHHHHGGHHGHHHGFHGGEGGGHHGGGGEFBFHHHHHHHHHGHHHHHGGGGGHGGEGGFFHHHHHHHHHHHHHFHHHHHHHHHHHHHHHHHHGGGGGHHHHHHHHHFHHHHHHHGGGGGGHGGGGGGH
@M02034:409:000000000-BFKT7:1:1113:10780:12745 1:N:0:35
AAAGTCGAGGTGCCTAAAGTGGCAACCCAGACTCCTTCGGCGGTTGGTGGTGTAGAGCTTCCTGTAGCCGCATGGCGTTCGTACTTAAATATGGAACTAACCATTCCAATTTTCGCTGTCTCTTATACAC
+
BBBBBFBBDBBBGGGGGGGGFGGHHHHGGGGGHF3FFFHDCCEFC0AE11EE13D55E3G5FEB@4B4BEE>EEF1EEEFEE2FGGGEGGBFBF33BFBG?C2F3?F?GGGHH3/?E/?2>@GD2@2>1?
@M02034:409:000000000-BFKT7:1:1113:26569:12747 1:N:0:35
AAAGTCGAGGTGCCTAAAGTGGCAACCCAGACTAATAAGAAGGTTGGTGGTGTAGAGCTTCCTGTAGCCGCATGGCGTTCGTACTTAAATATGGAACTAACCATTCCAATTTTCGCTGTCTCTTATACACATCTCCGAGCCCACGAGACA
+
BBBBADAABBABGGGG4FFFGGGHHHHGGHHGHHHHHHHHEHHHGHGGGGAFFFGHHHHHHHHHHHHGHGGEGGHHGEGGGGHHHHHHFHHHHHHEHGHHGHGHHHGHHHHHHGCGGGGHHHHGHHHFHGHHHHHFFCCDGGHGGGGGGF
@M02034:409:000000000-BFKT7:1:1113:25438:12748 1:N:0:35
AAAGTCGAGGTGCCTAAAGTGGCAACCCAGACTAATACTAAGGTTGGTGGTGTAGAGCTTCCTGTAGCCGCATGGCGTTCGTACTTAAATATGGAACTAACCATTCCAATTTTCGCTGTCTCTTATACACATCTCCGAGCCCACGAGAC
+
CCCCCFCCCCABGGGGGGGGGGGHHHHGGHHGHFFGDGHBEGHHHHGGGGEFFGHHHHHHHHHHHHHGHGGGGGHHGFGGGGHHHHHHHHHHHHHHHHHGHHHHHHHHHHHHHGGGGGGHHHHHHHHHHHHHHHHHGFGGGGHGGGGGG
@M02034:409:000000000-BFKT7:1:1113:22402:12761 1:N:0:35
AAAGTCGAGGTGCCTAAAGTGGCAACCCAGACTAAGAATAATGTTGGTGGT
+
>1AA>B1AD@>AGGFFC1BFGFGCCG0A0AAF1GGFFHBGHHGFGHGE//A
@M02034:409:000000000-BFKT7:1:1113:6132:12766 1:N:0:35
AAAGTCGAGGTGCCTAAAGTGGCAACCCAGACTAGTCATGAGGTTGGTGGTGTAGAGCTTCCTGTAGCCGCATGGCGTTCGTACTTAAATATGGAACTAACCATTCCAATTTTCGCTGTCTCTTATACACATCTCCGAGCCCACGAGACA
+
BBBBBFABBBABGGGGGGGGGGGHHHHGGHHGHHHHHHFHGHHHHHCGGGEBFFGGHHHHHHHHHHHGHGGEFGHHGGGGGGHHHHHHHHGHHHHHGHGHHHHHHHHHGGHHHHGGGGGGHHHHHHHGHHFHHHGFFDGFGGHGGGGGGG
@M02034:409:000000000-BFKT7:1:1113:22425:12767 1:N:0:35
AAAGTCGAGGTGCCTAAAGTGGCAACCCAGACTAATAAGAATGTTGGTGGTGTAGAGCTTCCTGTAGCCGCATGGCGTTC
+
BBBBAD>AB>AAGGGGFGGGGGGGHHAEGHGEGFFFB5555BGGDB2E22BAABF5A5A35B555AB53BE0?>11>?0?
@M02034:409:000000000-BFKT7:1:1113:2798:12770 1:N:0:35
AAAGTCGAGGTGCCTAAAGTGGCAACCCAGACTCGGACGGGTGTTGGTGGTGTAGAGCTTCCTGTAGCCGCATGGCGTTCGTACTTAAATATGGAACTAACCATTCCAATTTTCGCTGTCTCTTATACACATCTCCGAGCCCACGAGACA
+
BBBBBFBBBBABGGGGFGGGFGEGHHHGGGGGHHGGFEEGFEEGGHGEFDEFFBGHHHGHHHHHHHHFHGGGGGHHEEGGGFHGHHGHFHHHHEHGFFFEGHHHHHHGGGHHHHGGGGGHHHDGFGH>FGFFHHG2C<DC@FEFGGGGG<
@M02034:409:000000000-BFKT7:1:1113:22397:12781 1:N:0:35
AAAGTCGAGGTGCCTAAAGTGGCAACCCAGACTAAGAATAATGTTGGTGGTGTAGAGCTTCCTGTAGCCGCATGGCGTTCGTACTTAAATATGGAACTAACCATTCCAATTTTCGCTGTCTCTTATACACATCTCCGAGCCCACGAGACA
+
CCCCCFCCBCAAGGGGGGGGGGGHHHHGGHHGHHHHFGHHHHHHHHHGGGGFBFHGHHHHHGHHHHHHHGGGGFHGEEEEGFFHHHHHHFHHHFGHHGHGHHHHHHHFHHHHHHGGGGGGHHHHHHHHHHHHGHHHGGGGGGEGGGGGGF
@M02034:409:000000000-BFKT7:1:1113:20900:12786 1:N:0:35
AAAGTCGAGGTGCCTAAAGTGGCAACCCAGACTAATAATCATGTTGGTGGTGTAGAGCTTCCTGTAGCCGCATGGCGTTCGTACTTAAATATGGAACTAACCATTCCAATTTTCGCTGTCTCTTATACACATCTCCGAGCCCACGAGACA
+
CCCCBFBBCCABGGGGGGGGGGGHHHHGGHHGH3GAF55D5DGGFHFAA2EAA3F5F5FF5FFGA5D5AEF0EEF1E>>?EECCFFGGGHHDFF33FFHH@E3FD?FB4GGHHDEEFAEFHHHHEFHFFCDFHGHFF?CC<=GG@D@<E?
@M02034:409:000000000-BFKT7:1:1113:17875:12789 1:N:0:35
AAAGTCGAGGTGCCTAAAGTGGCAACCCAGACTAATCCGAAGGTTGGTGGTGTAGAGCTTCCTGTAGCCGCATGGCGTTCGTACTTAAATATGGAACTAACCATTCCAATTTTCGCTGTCTCTTATACACATCTCCGAGCCCACGAGACA
+
BCBBBFCCDDABGGGGGGGFGGGHHHHGGHHGHHHHHHGGGGGHHHGGGGEFGHHHHHHHHHHHHHHHHGGFGGHHGFGGGGHHHHHHHHHHHHHHHHGHHHHHHHHHHHHHHHGGGGGHHHHHHHHHHHHHHHHGGGGGGGHGGGGGGH
@M02034:409:000000000-BFKT7:1:1113:26563:12789 1:N:0:35
AAAGTCGAGGTGCCTAAAGTGGCAACCCAGACTAAGACGACTGTTGGTGGTGTAGAGCTTCCTGTAGCCGCATGGCGTTCGTACTTAAATATGGAACTAACCATTCCAATTTTCGCTGTCTCTTATACACATCTCCGAGCCCACGAGACA
+
CCCCBFCBCCAAGGGGGGGGGGGHHHHGGHHGHHHHHHGGFGGHHHHGGGEFFGHHHHHHHHHHHHHGHFGGGGHHFEGGGFHHHHHHHHHHHHHGHHGGHHFHHHHHHHHHHHGGGGGHHHHHHHGHHEHGHHGFEDGCGGHGGGGGGB
@M02034:409:000000000-BFKT7:1:1113:11789:12792 1:N:0:35
AAAGTCGAGGTGCCTAAAGTGGCAACCCAGACTAAGGTTGGTGGTGTAGAGCTTCCTGTAGCCGCATGGCGTTCGTACTTAAATATGGAACTAACCATTCCAATTTTCGCTGTCTCTTATACACATCTCCGAGCCCACGAGACAGGCAGA
+
A@ABAFBADDBCGGGGFGGGGGGHHHHGGHHGHGGGHDBGGGGDBEA3E5FGHHGHHEFGHGBEGGGGHFGEEGGGFHHHHHHHFFHH3DFGHHGHGHHEFFFFHHHF?GEFGHHHHFHHGEFEGGHFFFDCCCGAFFCDFGFHBF/GDF
@M02034:409:000000000-BFKT7:1:1113:12959:12802 1:N:0:35
AAAGTCGAGGTGCCTAAAGTGGCAACCCAGACTAATCCGCCGGTTGGTGGTGTAGAGCTTCCTGTAGCCGCATGGCGTTCGTACTTAAATATGGAACTAACCATTCCAATTTTCGCTGTCTCTTATACACATCTCCGAGCCCACGAGACA
+
AAAA3DBBBBAAGGGGGGGGGFFGHHHGGHHGHHHHHHGGGGGEEEFGEFEFBBGHHGHHHHHHHFHFGEGEGFFCE?>FFFHHHHHHHHHGGHFBGFFFFFFHHHHFHHHHHHGGGGGGFFHHGGGHGHHHHHHHE@G<CG/FGCGDGG
@M02034:409:000000000-BFKT7:1:1113:26515:12804 1:N:0:35
AAAGTCGAGGTGCCTAAAGTGGCAACCCAGACTAC
+
AAAAADAAD1A?FGG1B1FDGGGCHHHGG0BFG1B
@M02034:409:000000000-BFKT7:1:1113:26533:12806 1:N:0:35
AAAGTCGAGGTGCCTAAAGTGGCAACCCAGACTACGAATCAGGTTGGTGGTGTAGAGCTTCCTGTAGCCGCATGGCGTTCGTACTTAAATATGGAACTAACCATTCCAATTTTCGCTGTCTCTTATACACATCTCCGAGCCCACGAGACA
+
A3>>AFBADBAAFGGGGGGGGGGHHHHGGHHGGHHABEGEFHFHHHFEFDABFFGGGBGHHGHFHHHHHGG@EFHHGEGGGEFEGHFGEFFHHHFECH3GHHHHFHHG4FGHHHGGGGEFFFHHHHHHHFFHFHHHE/B@CEFGFCFGGB
@M02034:409:000000000-BFKT7:1:1113:20714:12812 1:N:0:35
AAAGTCGAGGTGCCTAAAGTGGCAACCCAGACTAATGTTGCGGTTGGTGGTGTAGAGCTTCCTGTAGCCGCATGGCGTTCGTACTTAAATATGGAACTAACCATTCCAATTTTCGCTGTCTCTTATACACATCTCCGAGCCCACGAGACA
+
BBCCBFCCCCABGGGGGGGGGGGHHHHGGHHGHHHHHGHHHGGGGGGGFGEFFFHHHHHHHHHHHHHGHGGFGGHHGGGGGGHHHHHHHHGHHHHFHHHHHHHHHHHHHHHHHHGGGGGHHGHHHHHHHHHHHHHHGGGGGGHGGGGGGF
@M02034:409:000000000-BFKT7:1:1113:11388:12813 1:N:0:35
AAAGTCGAGGTGCCTAAAGTGGCAACCCAGACTAGGAGTGAGGTTGGTGGTGTAGAGCTTCCTGTAGCCGCATGGCGTTCGTACTTAAATATGGAACTAACCATTCCAATTTTCGCTGTCTCTTATACACATCTCCGAGCCCACGAGACA
+
BBCCCFCCCCAAGGGGGGGGGGGHHHHGGHHGHHHHGHFGFHHHHGGGGGEFGFHHHHHHHHHHHHHHHGGEGGHHGFGGGGHHHHHHHHHHHHHHHHHGHHHHHHHHHHHHHHGGGGGHHHHHHHHHGHHHHHHHFCGGGGHGGGGGGC
@M02034:409:000000000-BFKT7:1:1113:9601:12813 1:N:0:35
AAAGTCGAGGTGCCTAAAGTGGCAACCCAGACTCGGGGTGAGGTTGGTGGTGTAGAGCTTCCTGTAGCCGCATGGCGTTCGTACTTAAATATGGAACTAACCATTCCAATTTTCGCTGTCTCTTATACACATCTCCGAGCCCACGAGACA
+
AAABAFCCBBAAGGGGGGGGGGGHHHHGGHHGHHGEFGEEFGHGFHGGGGGFGFHGFHHHFHHHHHHGHGG?EGHHGGGGGGHHHHHHHHHHHGHHHHFFHHHHGHHGHHHHHHGGGGFHHGHHHHGFHGHHHHGDEGGDGGFGGCGGGF
@M02034:409:000000000-BFKT7:1:1113:6579:12823 1:N:0:35
AAAGTCGAGGTGCCTAAAGTGGCAACCCAGACTCATCCTACTGTTGGTGGTGTAGAGCTTCCTGTAGCCGCATGGCGTTCGTACTTAAATATGGAACTAACCATTCCAATTTTCGCTGTCTCTTATACACATCTCCGAGCCCACGAGAC
+
CCCCCFBCCBBBGGGGGGGGGGGHHHHGGHADHFFFBAGGEFGHFF2F22EA13D5AB335FEDG5E53AF0EEE1>?EFEE2BGHH33FGEEF33BFGH313B?BG4?FEH?4/?ED<F4FGD4FGHGFB2GGH2E?CDCGHGG/</A
@M02034:409:000000000-BFKT7:1:1113:14215:12826 1:N:0:35
AAAGTCGAGGTGCCTAAAGTGGCAACCCAGACTACGAATCATGTTGG
+
CCCDCFBCCCCCGGGGGGGGGGGGHHHGGHHGHB3A22F25DFHFGA
@M02034:409:000000000-BFKT7:1:1113:10276:12833 1:N:0:35
AAAGTCGAGGTGCCTAAAGTGGCAACCCAGACTACTAATCAGGTTGGTGGTGTAGAGCTTCCTGTAGCCGCATGGCGTTCGTACTTAAATATGGAACTAACCATTCCAATTTTCGCTGTCTCTTATACACATCTCCGAGCCCACGAGAC
+
BBCCBFBBCCBBGGGGGGGGGGGHHHHGGHHGHHHHHHHHHHHHHHGGGGEFFGHHHHHHHHHHGHHFHGGGGGHHGEGGGGHHHHHHHHHHHHHHHHHHHHGHHHGHHHHHHGGGGGFFHGHHHHHHGHHHHHHGDDGDGGHGGGGGG
@M02034:409:000000000-BFKT7:1:1113:11806:12835 1:N:0:35
AAAGTCGAGGTGCCTAAAGTGGCAACCCAGACTAATGATAAGGTTGGTGGTGTAGAGCTTCCTGTAGCCGCATGGCGTTCGTACTTAAATATGGAACTAACCATTCCAATTTTCGCTGTCTCTTATACACATCTCCGAGCCCACGAGACA
+
ABBBADAABBAAGGGGGGGGGGGHHHHGGHHGGHHHHFHGAGFFGGGEEGFFHHHGHHGHGHHHHHHHHGGEGGHHGGGGGGFHHHHHGHHHHFGHHHHHHHHHHHHHHHHHHH/EGEGHHHHHFHHHHHHHFHHHGCGCCEHFCCDDDF
@M02034:409:000000000-BFKT7:1:1113:19823:12839 1:N:0:35
AAAGTCGAGGTGCCTAAAGTGGCAACCCAGACTAAGAAGAATGTTGGTGGTGTAGAGCTTCCTGTAGCCGCATGGCGTTCGTACTTAAATATGGAACTAACCATTCCAATTTTCGCTGTCTCTTATACACATCTCCGAGCCCACGAGAC
+
BBCCCFCCCCBCGGGGGGGGGGGHHHHGGHHGHHHHGGHHGGHHHHHGGGEFFFHHHHHHHHHHHHHHHGGFGGHHGGGGGGHHHHHHHHHHHHHFHHHHHHGHHHGHHHHHHHGGGGGGHHHHHHHGHHGHHHGHGCGGGGHGGDGGG
@M02034:409:000000000-BFKT7:1:1113:20512:12844 1:N:0:35
AAAGTCGAGGTGCCTAAAGTGGCAACCCAGACTATTAATAAGGTTGGGGGTGTAGAGCTTCCTGTAGCCGCATG
+
CCCCCFCCCCAAGGGGGGGGGGGHHHHGGH22B35D55D555BG3F22A0EAA3D5A5A@53@FF5@5@BE/EE
@M02034:409:000000000-BFKT7:1:1113:22221:12848 1:N:0:35
AAAGTCGAGGTGCCTAAAGTGGCAACCCAGACTGGGAATTCGGTTGGTGGTGTAGAGCTTCCTGTAGCCGCATGGCGTTCGTACTTAAATATGGAACTAACCATTCCAATTTTCGCTGTCTCTTATACACATCTCCGAGCCCACGAGACA
+
BCCCCFCCCCAAFGGGGGGGGGGHHHHGGHHGHHGHFHHHHGGGGGGGGGEBBGHHHHHHHHHHHHHGHGGEGGHHGEGGGGHHHHHHHHHHHHFGHHHHHHGHHHGHHHHHHHGGGGGGHHHHHGHHHHHBGHHHGGGGGGHGGGGGGH
@M02034:409:000000000-BFKT7:1:1113:4383:12860 1:N:0:35
AAAGTCGAGGTGCCTAAAGTGGCAACCCAGACTAATGCTAAGGCTGGTGGTGTAGAGCTTCCTGTAGCCGCATGGCGTTCGTACTTAAATATGGAACTAACCATTCCAATTTTCGCTGTCTCTTATACACATCTCCGAGCCCACGAGAC
+
BBABBFABBBABGGGGGGFGGGGHFFHGDFFFHGHHFHDGHFFHHHGHBDEFGBDFGGHHHHHHGHHHHGGEGEHHEEGFEFHGHHHGFHHHHHFDHHHEGHHHHHGHHHHHHHGGGGEHHGHHBGG44F?GCGFDEC/@DGHGGGGGG
@M02034:409:000000000-BFKT7:1:1113:3717:12861 1:N:0:35
AAAGTCGAGGTGCCTAAAGTGGCAACCCAGACTAAGAATAATGTTGGTGGTGTAGAGCTTCCTGTAGCCGCATGGCGTTCGTACTTAAATATGGAACTAACCATTCCAATTTTCGCTGTCTCTTATACACATCTCCGAGCCCACGAGACA
+
BCACCFCCCCAAGGGGGGGGGGGHHHHGDHHGHHHHGHHHHHHHHHHGGGEFFFGHHHHHHHHHHHHHHGGEGGHGFEGGEFHHHHHGGHHGHHHGHHHGHHFHHHHGGGHHHHGGGGGHHHHHHHGHGHFHHHHHGCGDGGHGGGGGGB
@M02034:409:000000000-BFKT7:1:1113:8305:12865 1:N:0:35
AAAGTCGAGGTGCCTAAAGTGGCAACCCAGACTAGTAATAATGTTGGTGGTGTAGAGCTTCCTGTAGCCGCATGGCGTTCGTACTTAAATATGGAACTAACCATTCCAATTTTCGCTGTCTCTTATACACATCTCCGAGCCCACGAGAC
+
CCBBCFCCCCABGGGGGGGGGGGHHHHGGHGGHHHHGHHHHHHHHHFGGGEFGGHHHHHHHHHHHFHHHGGGGGHHGGGGGGHHHHHHHHHHHHHHGGHHHHGHEHHHHHHHHHGGGGGGHHHHGHHHHHGHHHHHGGGFDGHGGGCDE
@M02034:409:000000000-BFKT7:1:1113:17141:12868 1:N:0:35
AAAGTCGAGGTGCCTAAAGTGGCAACCCAGACTGATACTCGGGTTGGTGGTGTAGAGCTTCCTGTAGCCGCATGGCGTTCGTACTTAAATATGGAACTAACCATTCCAATTTTCGCTGTCTCTTATACACATCTCCGAGCCCACGAGACA
+
CCCCCFCCCBABGGGGGGGGGGGHHHHGGHHGHHHHHHHHGGGHGGGGGGEFGHHHHHGHHHHHHHHHGGGEGGHHGGGGGGHHHHHHHHHHHHHHHHHHHHHHHHHHHHHHHHGGGGGHGGHHHHFHHHHHHHHGGGGGGGHGGGGGGF
@M02034:409:000000000-BFKT7:1:1113:10469:12870 1:N:0:35
AAAGTCGAGGTGCCTAAAGTGGCAACCCAGACTGGTGCTTTGGTTGGTGGTGTAGAGCTTCCTGTAGCCGCATGGCGTTCGTACTTAAATATGGAACTAACCATTCCAATTTTCGCTGTCTCTTATACACATCTCCGAGCCCACGAGACA
+
CCCCCFBCCCBCGGGGGGGGGGGHHHHGGHHGHHHHHHGHHHHHHFEEEAEFA3DD5FFHFGHHHFGDFEG?EGH1EEEFGEFHFHHHHHHFGH3@FGHH303GHFE??GFHF?<EFFEGFHHHFGHFFFHHHHHFF/CCGECEGGGDD?
@M02034:409:000000000-BFKT7:1:1113:17629:12879 1:N:0:35
AAAGTCGAGGTGCCTAAAGTGGCAACCCAGACTACGAAGAAGGTTGGTGGTGTAGAGCTTCCTGTAGCCGCATGGCGTTCGTACTTAAATATGGAACTAACCATTCCAATTTTCGCTGTCTCTTATACACATCCCGAGCCCACGAGACAG
+
CCCCCFAACCCCGGGGGGGGGGGHHHHGGHGGHHFFEHEEBFHHHHGGGDEFHGHHHHHHGHHHHHHHHGGEGGHHGGGGGGHHHHHFFHHHHHHFHHHHHHHHHHGHHGHHHHFEGFFHHHHHHHHHHHGHHBFGFGGGGEGCDGGGHG
@M02034:409:000000000-BFKT7:1:1113:25924:12888 1:N:0:35
AAAGTCGAGGTGCCTAAAGTGGCAACCCAGACTCAGAATACTGTTGGTGGTGTAGAGCTTCCTGTAGCCGCATGGCGTTCGTACTTAAATATGGAACTAACCATTCCAATTTTCGCTGTCTCTTATACACATCTCCGAGCCCACGAGAC
+
BCCCBFCCCCABGGGGGGGGGGGHHHHGGHHGH33B35D53DGGHHHGGGEFGHHHHHHHHHHHHHHHHGGGGGHHGFGGGGHHHHHHHHHHHHGHHHHGHHHHHHHHHHHHHHGGGGGHHHHHHHHHHHHHGHGHGGGGGGHGGGGGF
@M02034:409:000000000-BFKT7:1:1113:6248:12893 1:N:0:35
AAAGTCGAGGTGCCTAAAGTGGCAACCCAGACTCAGGGTGGGGTTGGTGGTGTAGAGCTTCCTGTAGCCGCATGGCGTTCGTACTTAAATATGGAACTAACCATTCCAATTTTCGCTGTCTCTTATACACATCTCCGAGCCCACGAGACA
+
BCCCBFBBCCBCGGGGGGGGGGGHHHHGGHHGHHHHGHFFFGGEGGGGGGAFGGHHHHHHHHHHHHHHHGGFFGHGGGGGGGHHHHHHHHHHHHHFHGGGHHFHHHHFHHHHHHGGGGGHHGHHHHGHHHHHHHHHFCGCGGHGGGGGG<
@M02034:409:000000000-BFKT7:1:1113:21980:12893 1:N:0:35
AAAGTCGAGGTGCCTAAAGTGGCAACCCAGACTAGTACGAGTGTTGGTGGTGTAGAGCTTCCTGTAGCCGCATGGCGTTCGTACTTAAATATGGAACTAACCATTCCAATTTTCGCTGTCTCTTATACACATCTCCGAGCCCACGAGACA
+
BABBBFABBBABGGGGCGGGGFGHHHHGGDHGHFGGGHGDDEHHHHHEGGEFGEHHHGHHHHHGHHHHHGCEFEHHGGGGGGHHHHHFHFHHHB3FEHHHHHHHHHGHFGHHHHFGGGGHHGHHHHEDHHHHHHHGGCGGGGFGGGGGGF
@M02034:409:000000000-BFKT7:1:1113:22927:12894 1:N:0:35
AAAGTCGAGGTGCCTAAAGTGGCAACCCAGACTAGTCCTCAGGTTGGTGGTGTAGAGCTTCCTGTAGCCGCATGGCGTTCGTACTTAAATATGGAACTAACCATTCCAATTTTCGCTGTCTCTTATACACATCTCCGAGCCCACGAGACA
+
BBABBFBBBDAAGGGGGGGGGGGHHHGGGHCGHHGHDHHHHHGHGGGGGGEFBGFHHHHHHHHGHHHFHGEEFGHHEEGGGFHHEHHHHHHHHEGFFHHHHHHHHHHHHHHHHHEGGGEFGHHHHHHFHHHHHHGHGCGGFGHGGGGFDF
@M02034:409:000000000-BFKT7:1:1113:14801:12896 1:N:0:35
AAAGTCGAGGTGCCTAAAGTGGCAACCCAGACTAATAGGCAGGTTGGTGGTGTAGAGCTTCCTGTAGCCGCATGGCGTTCGTACTTAAATATGGAACTAACCATTCCAATTTTCGCTGTCTCTTATACACATCTCCGAGCCCACGAGACA
+
CCCCCFCCCCAAGGGGGGGGGGGHHHHGGHHGHHHHHHHGHGGHHHGGFGEFFFHHHHHHHHHHHHHHHGGEGGHHGGGGGGHHHHHHHHHFHHGGHHHHHHHHHHGHHGHHHHGGGGGGHHHHHHHHHHHHHHHHGCGGGGHGGGGGGF
@M02034:409:000000000-BFKT7:1:1113:19741:12901 1:N:0:35
AAAGTCGAGGTGCCTAAAGTGGCAACCCAGACTGAGAAGAGGGTTGGTGGTGTAGAGCTTCCTGTAGCC
+
A?ABAFBABBA>FCGFFDB65FFFHHHGGHHGHFGBGHHHFAD2BEEEGE1AABGFHBGBBGGHF5ADF
@M02034:409:000000000-BFKT7:1:1113:23534:12908 1:N:0:35
AAAGTCGAGGTGCCTAAAGTGGCAACCCAGACTCAGAAGGAGGTTGGTGGTGTAGAGCTTCCTGTAGCCGCATGGCGTTCGTACTTAAATATGGAACTAACCATTCCAATTTTCGCTGTCTCTTATACACATCTCCGAGCCCACGAGACA
+
CCCCCFCCCCBCGGGGGGGGGGGHHHHGGHHGHHHHHHHHHHGGHHGGGGEFGGHHHHHHHHHHHHHHHGGGGGHHGEGGGGHHHHHHHHHHHHFGHHHHHHHHHHHHHHHHHHGGGGGHHHHHHHHHGHHHHHGHFCGGGGHGGGGFGF
@M02034:409:000000000-BFKT7:1:1113:8220:12909 1:N:0:35
AAAGTCGAGGTGCCTAAAGTGGCAACCCAGACTAATAATCAGGTTGGTGGTGTAGAGCTTCCTGTAGCCGCATGGCGTTCGTACTTAAATATGGAACTAACCATTCCAATTTTCGCTGTCTCTTATACACATCTCCGAGCCCACGAGACA
+
BBCCAFBBBCBBGGGGGGGGGGGHHHHGGHHGHHHHGHHHHHHHHHGGGGABBFGHHHHHHHHHHHHHHGGGGGHHGGGGGGHHHHHHGHHHHHHHHHGHHHHHHHGHHHHHHHGGGGGHHHHHHHGHGHHHHHHGGFGGGGHGGGGGGF
@M02034:409:000000000-BFKT7:1:1113:17300:12920 1:N:0:35
AAAGTCGAGGTGCCTAAAGTGGCAACCCAGACTATTCCGCATGTTGGTGGTGTAGAGCTTCCTGTAGCCGCATGGCGTTCGTACTTAAATATGGAACTAACCATTCCAATTTTCGCTGTCTCTTATACACATCTCCGAGCCCACGAGACA
+
CCCCCFCCCCBCGGGGGGGGGGGHHHHGGHHGHHHHHHHGGGGHHHHGGGGFGHHHHHHHHHHHHHHHHGGFGGHHGEGGGGHHHHHHHHHHHHHHHHHHHHGHHHHHHHHHHHGGGGGFHGHHFHHHHHGHHHGGGGGGGGHGGCGGGG
@M02034:409:000000000-BFKT7:1:1113:19746:12920 1:N:0:35
AAAGTCGAGGTGCCTAAAGTGGCAACCCAGACTGAGAAGAGGGTTGGTGGTGTAGAGCTTCCTGTAGCCGCATGGCGTTCGTACTTAAATATGGAACTAACCATTCCAATTTTCGCTGTCTCTTATACACATCTCCGAGCCCACGAGACA
+
CCCCBFCCCCABGGGGGGGGGGGHHHHGGHHGHHHGGHHHHHGGHGGGFGEFFGHHHHHHHHHHHHHHHGGFGGHHGGGGGGHHHHHHHHHHHHHHGHHHHHHHHGHHHHHHHHGGGGGHHHHHHHHHHHHHHHFFFFGGGGHGGGGGGH
@M02034:409:000000000-BFKT7:1:1113:9276:12923 1:N:0:35
AAAGTCGAGGTGCCTAAAGTGGCAACCCAGACTAATAATCCTGTTG
+
AAAAAFBBBBAAFGGGGGGGGCFFFGHAEGGFFBD5A5B5BFEGFG
@M02034:409:000000000-BFKT7:1:1113:7070:12925 1:N:0:35
AAAGTCGAGGTGCCTAAAGTGGCAACCCAGACTAATAATAAGGTTGGTGGTGTAGAGCTTCCTGTAGCCGCATGGCGTTCGTACTTAAATATGGAACTAACCATTCCAATTTTCGCTGTCTCTTATACACATCCCGAGCCCACGAGACAG
+
CCCCCFCCCCBBGGGGGGGGGGGHHHHGGHHGHHFFHHHHHCHHGHGGGGFFGHHHHHHHHHHHHHHHHGGEGGHHGGGGGGHHHHHHFHHHHHHGHHHHHHHHHHHHHHHHHHGGGGGHHHHHHHGHHHHHHFHGCDGGGGG/ACAAFG
@M02034:409:000000000-BFKT7:1:1113:21196:12929 1:N:0:35
AAAGTCGAGGTGCCTAAAGTGGCAACCCAGACTAATAATCCGGTT
+
AA1AAF>>>1>AGGFBBB1BGGGGHAHGCHAFFFHHCGEBBACEA
@M02034:409:000000000-BFKT7:1:1113:2849:12929 1:N:0:35
AAAGTCGAGGTGCCTAAAGTGGCAACCCAGACTCAGCCTCATGTTGGTGGTGTAGAGCTTCCTGTAGCCGCATGGCGTTCGTACTTAAATATGGAACTAACCATTCCAATTTTCGCTGTCTCTTATACACATCTCCGAGCCCACGAGACA
+
BABBBFCCCCABGGGGGGGGGGGHHHHGGHHGHF3GGHHHHHHHHHHGGGEFFGHHHHHHHHHHHHHHHGGEGGHHGFGGGGHHHHHHGHHHHHHHGHGHHHHHHHHGHHHHHHGGGGGHHHHHHHGHGHGHHHGHGFGCGGHGGGGDD?
@M02034:409:000000000-BFKT7:1:1113:9866:12931 1:N:0:35
AAAGTCGAGGTGCCTAAAGTGGCAACCCAGACTCAGAATCAGGTTGGTGGTGTAGAGCTTCCTGTAGCCGCATGGCGTTCGTACTTAAATATGGAACTAACCATTCCAATTTTCGCTGTCTCTTATACACATCTCCGAGCCCACGAGACA
+
CCCCCFCCCCCCGGGGGGGGGGGHHGHGGHHGHHGGGHHHHHHHHHGGGGEFGFHHHFHHHHHHHHHGHGGEGGHHEEFGGEHHHHHGHHHHHHHHHHHHHHHHGHHFHHHHHHEGGGGHHHHHHHHFGGHFHHHFGCDGGGFGGGGGGG
@M02034:409:000000000-BFKT7:1:1113:21229:12932 1:N:0:35
AAAGTCGAGGTGCCTAAAGTGGCAACCCAGACTGGGAATAAGGTTGGTGGTGTAGAGCTTCCTGTAGCCGCATGGCGTTCGTACTTAAATATGGAACTAACCATTCCAATTTTCGCTGTCTCTTATACACATCTCCGAGCCCACGAGACA
+
AAAAAFBBBBAAEGFFFGGGGGGHGFEEFHFCGHGGBFGHDGFHHHGFFGEFABGHHHHHHGHHGFGFFEE>EEHFE>EFGEFHHHHHHGHHHHDGGHFFFHFHHHHHHHHHHFGGGDEHHGHHHHHFHFGHHHFFDCCGCEHGGGGGGC
@M02034:409:000000000-BFKT7:1:1113:21178:12933 1:N:0:35
AAAGTCGAGGTGCCTAAAGTGGCAACCCAGACTAATAATCCGGTTGGTGGTGTAGAGCTTCCTGTAGCCGCATGGCGTTCGTACTTAAATATGGAACTAACCATTCCAATTTTCGCTGTCTCTTATACACATCTCCGAGCCCACGAGACA
+
CCCCCFCBDBABGGGGGGGGGGGHHHHGGHHGHHHHHHHHHGGGGGGGGGFFFGHHHHHHHHHHHHHHHGGEFGHHGGGGGGHHHHHHHHHHHHHHHHHHHHHHHHHHHHHHHHGGGGGHHHHHHHHHHGHHHHHGGGGGGGHGGGGGGF
@M02034:409:000000000-BFKT7:1:1113:14602:12933 1:N:0:35
AAAGTCGAGGTGCCTAAAGTGGCAACCCAGACTGTGCCTACGGTTGGTGGTGTAGAGCTTCCTGTAGCCGCATGGCGTTCGTACTTAAATATGGAACTAACCATTCCAATTTTCGCTGTCTCTTATACACATCTCCGAGCCCACGAGACA
+
BCCCAFBCCCABGGGGGGGGGGGHHHGGGHHGHHFGGGHHFEGHEEEEFGEFFBGHHGHHGHHHHHF5FEGEFGHEEEGGGFHHGHH3GHHDGHEFGGHGGGGGFHHFFFGHGFEEGGFHEHHHHGHFHFHHHHHFG/C/BFHADGG?A?
@M02034:409:000000000-BFKT7:1:1113:21302:12936 1:N:0:35
AAAGTCGAGGTGCCTAAAGTGGCAACCCAGACTTCGCGTGATGTTGGTGGTGTAGAGCTTCCTGTAGCCGCATGGCGTTCGTACTTAAATATGGAACTAACCATTCCAATTTTCGCTGTCTCTTATACACATCTCCGAGCCCACGAGAC
+
AAAA>D3ABDAAGGGBGGGGGGFHHHHGGHHGHHFAG?EEAFHHHHGGGGAFGHFGHFHHHHHGHHHHGGG?FGGHGFFGGEHGEGHHDGBGHHFFBHHHHHEHHHGHBGGHHHGGGGGHHGHHEHFDDGEHHHFFD/<@DGHGGF??A
@M02034:409:000000000-BFKT7:1:1113:5879:12936 1:N:0:35
AAAGTCGAGGTGCCTAAAGTGGCAACCCAGACTCTGCATCAGGTTGGTGGTGTAGAGCTTCCTGTAGCCGCATGGCGTTCGTACTTAAATATGGAACTAACCATTCCAATTTTCGCTGTCTCTTATACACATCTCCGAGCCCACGAGACA
+
BBCBCFCABCABGGGGGGGGGGGHHGFGEHHGHHHGGFFFHHHHHHEEFGAFFGHHHHHHHHHHHHHGHGGEGGHGEEFFGGHHHHHGFHFHGHHHFHFGHHFHHHGHHHHHHHGGGGGGEFFHGFFHFHFHEHGFC/BBBEHGCFCGGB
@M02034:409:000000000-BFKT7:1:1113:12970:12941 1:N:0:35
AAAGTCGAGGTGCCTAAAGTGGCAACCCAGACTAAGAATGGTGTTGGTGGTGTAGAGCTTCCTGTAGCCGCATGGCGTTCGTACTTAAATATGGAACTAACCATTCCAATTTTCGCTGTCTCTTATACACATCTCCGAGCCCACGAGACA
+
AAAAAFAADBAAGGFGGGGFGBAFFGHGGHEGFGFEBAFGHFFHGHFEGGEBB3FDGBHHHFHFGFGFGFGEEEFBE?EEE>FGFFHFHHGGGE@FGHHHHEHHHHHHHHHHHGEEGGEEFGHHHHHHHHHCGHHFB<CCGFHGGGCGGF
@M02034:409:000000000-BFKT7:1:1113:7741:12945 1:N:0:35
AAAGTCGAGGTGCCTAAAGTGGCAACCCAGACTTCGCCTACGGTTGGTGGTGTAGAGCTTCCTGTAGCCGCATGGCGTTCGTACTTAAATATGGAACTAACCATTCCAATTTTCGCTGTCTCTTATACACATCTCCGAGCCCACGAGACA
+
BBCCBFBABCBBGGGGGGGGGGGHHHHGGHHGHHHGGGGGHGGHGGGGGGEFFGHHHHHHHHHHHHHHHGGEGGHHGGGGGGHHHHHHHHHHHHHHHHGHHHHHHHGHHHHHHHGGGGGHHHHHGHGHHHHHHHHHGFGGGGHGGGGGGF
@M02034:409:000000000-BFKT7:1:1113:18942:12950 1:N:0:35
AAAGTCGAGGTGCCTAAAGTGGCAACCCAGACTGAGTCGAGTGTTGGTGGTGTAGAGCTTCCTGTAGCCGCATGGCGTTCGTACTTAAATATGGAACTAACCATTCCAATTTTCGCTGTCTCTTATACACATCTCCGAGCCCACGAGACA
+
CCCDCFDDDDBCGGGGGGGGGGGHHHHGGHHGHHGHGHGGGHHHHHHGGGABFFHHHHHHHHHHHHHHHGGEGGHHGGGGGGHHHHHHHHHHHHHHGHHHHHGHHHGHHHHHHGGGGGGGHHHHHHHHHHHHHHHHGGGGGGHGGGGGGC
@M02034:409:000000000-BFKT7:1:1113:11350:12951 1:N:0:35
AAAGTCGAGGTGCCTAAAGTGGCAACCCAGACTGGGAGGGAGGTTGGTGGTGTAGAGCTTCCTGTAGCCGCATGGCGTTCGTACTTAAATATGGAACTAACCATTCCAATTTTCGCTGTCTCTTATACACATCTCCGAGCCCACGAGACA
+
BABAAFBBBBBBGFGFGGGGFFGGFHGGGCGGHHHHHGGGFGFEGGGGGGEFGFH5GHHGHHHHHHHHHGGEEGHHGGGGGGHHHHFF34BGHFB3GFGFEFEGHHGHEHHHHHEFGGGFHGHHGHHHFGHHHHGDD</CDGGGGCCDGF
@M02034:409:000000000-BFKT7:1:1113:12509:12952 1:N:0:35
AAAGTCGAGGTGCCTAAAGTGGCAACCCAGACTCAGCCTCAGGTTGGTGGTGTAGAGCTTCCTGTAGCCGCATGGCGTTCGTACTTAAATATGGAACTAACCATTCCAATTTTCGCTGTCTCTTATACAC
+
AAABAFBABBABGGGGGGGGGGGFCGGGGHHGHB3BEHHHH3BDAFEEFGBCGHHFFHHHHHHHHGHHHGGEFGHHGGGGGGHEHHHFHHFFHFFEGFHFHHHHGHGFFHHHGGFGGGGHHHHHEGGFBC
@M02034:409:000000000-BFKT7:1:1113:4099:12962 1:N:0:35
AAAGTCGAGGTGCCTAAAGTGGCAACCCAGACTCAGGCGAGTGTTGGTGGTGTAGAGCTTCCTGTAGCCGCATGGCGTTCGTACTTAAATATGGAACTAACCATTCCAATTTTCGCTGTCTCTTATACACATCTCCGAGCCCACGAGAC
+
BBBBBFAABBABGGGGGGGGGGGHHHHGGHGGGHHGEF?ECGCHHFEGFCFFFHHHHHHHHGHHHHHHHGGFGGHHGGGGGGGHHHHHEGGHHGFFGHGBGH3FGHHGHHBGFH/EFGDGFHHHHHHHEFBFHHGHGC?C@CGGGGAAD
@M02034:409:000000000-BFKT7:1:1113:28559:12962 1:N:0:35
AAAGTCGAGGTGCCTAAAGTGGCAACCCAGACTGAGCCTGGGGTTGGTGGTGTAGAGCTTCCTGTAGCCGCATGGCGTTCGTACTTAAATATGGAACTAACCATTCCAATTTTCGCTGTCTCTTATACACATCTCCGAGCCCACGAGACA
+
BBBBBFAADBBBFGG5BGGFGGGHHHHGGHGFHHHHHHHHHGGGGGGGGGEFGHGFHHHHHHHHHHHHGGGEEGHHGFGGGGHGHHHFHHHHHHBGHHHFHHHHHHHHHHHHHHGGGGGGHHHHHHHHGGHHFHHFG?DBDGHGGGGGG<
@M02034:409:000000000-BFKT7:1:1113:4080:12962 1:N:0:35
AAAGTCGAGGTGCCTAAAGTGGCAACCCAGACTCAGGCGAGTGTTGGTGGTGTAGAGCTTCCTGTAGCCGCATGGCGTTCGTACTTAAATATGGAACTAACCATTCCAATTTTCGCTGTCTCTTATACACATCTCCGAGCCCACGAGAC
+
BBBBBFBBBBBAGGGFGGGGGGGHHHHGGHHGHHGHHHGGGGHHHHGGGGFFGGHGHHGHHHHHHHHGHGGEEGHHGEGGGGHHHHHGGHHHHHGFHHHHHHHHHHHHHHHHHHGGGGGHHHHHGHHHGHHHHHGGGCGGGGHGGGGGD
@M02034:409:000000000-BFKT7:1:1113:22213:12963 1:N:0:35
AAAGTCGAGGTGCCTAAAGTGGCAACCCAGACTAATAAGAAGGTTG
+
CCCCCFBBCCCCGGGGGGGGGGGHHHHGGH2F3B3FDAGA5BGHBG
@M02034:409:000000000-BFKT7:1:1113:12522:12964 1:N:0:35
AAAGTCGAGGTGCCTAAAGTGGCAACCCAGACTCAGCCTCAGGTTGGTGGTGTAGAGCTTCCTGTAGCCGCATGGCGTTCGTACTTAAATATGGAACTAACCATTCCAATTTTCGCTGTCTCTTATACACATCTCCGAGCCCACGAGAC
+
BCCCAFBCCCBCGGGGGGGGGGGHHHHGGHHGHHGGHHHHHHHHHHGGGGEFFGHHHHHHHHHHHHHHHGGFGGHHGGGGGGHHHHHHFHHHHHHGHHGGHHHHHHHHHHHHHHGGGGGGHHHHHHGHHGHHHFHFGGCGGGHGGGGGG
@M02034:409:000000000-BFKT7:1:1113:23127:12965 1:N:0:35
AAAGTCGAGGTGCCTAAAGTGGCAACCCAGACTCATACTACTGTTG
+
BCCCADABCBBBGGGGGGGGGGGHHHHGGHHGFHCF55GAAFHHBH
@M02034:409:000000000-BFKT7:1:1113:10444:12985 1:N:0:35
AAAGTCGAGGTGCCTAAAGTGGCAACCCAGACTGTGGGTAAGGTTGGTGGTGTAGAGCTTCCTGTAGCCGCATGGCGTTCGTACTTAAATATGGAACTAACCATTCCAATTTTCGCTGTCTCTTATACACATCTCCGAGCCCACGAGAC
+
A?AB>DAABDABGGGGGFGGFGGHHHFGGHHGHHFGHGAECGFGHGEEFGFGAGGHHHHHGGHHHHEEHEF>EFHHGFGGGGHHHHHHGHHHHHHF@GFCFGDHHHGFHHHHHHGGFAFFFDGHFGFGFFHHHHFFC/CC<FHFFGGGG
@M02034:409:000000000-BFKT7:1:1113:18103:12986 1:N:0:35
AAAGTCGAGGTGCCTAAAGTGGCAACCCAGACTAATAAGGAGGTTGGTGGTGTAGAGCTTCCTGTAGCCGCATGGCGTTCGTACTTAAATATGGAACTAACCATTCCAATTTTCGCTGTCTCTTATACACATCTCCGAGCCCACGAGACA
+
BBCCAFCCCBBBGGGGGGGFGGGHHHHGGHGGHHHFFGFGEHGGHHEGGCEFFEGHHHHHFHHHHHHGHGGEEGHFGFGGFGHHHHHHHHHHHHGFHHHHHHGHHHDFFGHHHH@FGGFHHHHHGHFHHHHHHHHFGGGGGGHGGGGGGF
@M02034:409:000000000-BFKT7:1:1113:4375:12998 1:N:0:35
AAAGTCGAGGTGCCTAAAGTGGCAACCCAGACTAAGGGTCAGGTTG
+
CCCCCFCCCCBAGGGGGGGGGGGHHHHGGHHAG3BGH2F322BG3F
@M02034:409:000000000-BFKT7:1:1113:10434:13000 1:N:0:35
AAAGTCGAGGTGCCTAAAGTGGCAACCCAGACTGTGGGTAAGGTTGGTGGTGTAGAGCTTCCTGTAGCCGCATGGCGTTCGTACTTAAATATGGAACTAACCATTCCAATTTTCGCTGTCTCTTATACACATCTCCGAGCCCACGAGACA
+
CCCCBFCCCCBAGGGGGGGGGGGHHHHGGHHGHHGHHGEGFHHHHHGFGGFFBFHHHHHHHGHHHHHHHGGFGGHHGECGFFFHHHHHHHGHHHGHHHHGHGHHHHGHGHHHHHGGGGGGHHHHHHHHGGHHHHGFGFGGGGHGGGGGGF
@M02034:409:000000000-BFKT7:1:1113:26821:13003 1:N:0:35
AAAGTCGAGGTGCCTAAAGTGGCAACCCAGACTAAGCCTTCGGTTGGTGGTGTAGAGCTTCCTGTAGCCGCATGGCGTTCGTACTTAAATATGGAACTAACCATTCCAATTTTCGCTGTCTCTTATACACATCTCCGAGCCCACGAGACA
+
BBBBBF?ABBABGGGGGGGGGGGHHHHGFCHGHGHHGGFFC2EFGGGGED1BFBFD5FHGHBHHHHHHHGGFGEHHGGGEFEGHGHHFHGHFHHHHHHHGHHHHGHHHHHHHHHGEDFEHFFGHHGHH3FGHHHFFDCC@GGHGGGGG?<
@M02034:409:000000000-BFKT7:1:1113:14889:13006 1:N:0:35
AAAGTCGAGGTGCCTAAAGTGGCAACCCAGACTACTATTGTTGGTGGTGTAGAGCTTCCTGTAGCCGCATGGCGTTCGTACTTAAATATGGAACTAACCATTCCAATTTTCGCTGTCTCTTATACACATCTCCGAGCCCACGAGACAGG
+
@BABBFBBBBAAGGGGGGGGGFFFFGCEFHAFFFCEGH5FBFFGEGGEF2ADEGHHHHHHHHHHHHGFGGEHGGGGGGGHHHHHHHHFEGE@FGFDCHHFHHFGGBFHHHHGGGGGFDGHHEHFEHGHHB3DHGDG?CGHGGCG?DFFG
@M02034:409:000000000-BFKT7:1:1113:8996:13009 1:N:0:35
AAAGTCGAGGTGCCTAAAGTGGCAACCCAGACTAATACTAAGGTTGGTGGTGTAGAGCTTCCTGTAGCCGCATGGCGTTCGTACTTAAATATGGAACTAACCATTCCAATTTTCGCTGTCTCTTATACACATCTCCGAGCCCACGAGAC
+
BAAABFBBBBAAGGGGGGGGGFGFHHHGGHEGHFHHFHHHHFHHHG?EEGEFFBGFBDGHGHHFGGHGHGGEEGHGGEEFEEHHHHGHHHGHHHGHHGBHHHHHHHHHDFGHHDEEGEEFFHHFFGHGHGHBFHHFFCCGCGHGCCCGG
@M02034:409:000000000-BFKT7:1:1113:3919:13010 1:N:0:35
AAAGTCGAGGTGCCTAAAGTGGCAACCCAGACTAAGAATAATGTTGGTGGTGTAGAGCTTCCTGTAGCCGCATGGCGTTCGTACTTAAATATGGAACTAACCATTCCAATTTTCGCTGTCTCTTATACACATCTCCGAGCCCACGAGAC
+
CBCCCFBCCCBCGGGGGGGGGGGHHHHGGHHGHC3BA5FGGFHHHGHGGDFFFFHHHHHHHHHHHHHHHGGFEGHHGGGGGGHHHHGGGHHHHGGFHHHHHHHHHHHHGHHHHGGGGFGHHHHHHHGHHGHHHHHHGCGGGGHGGGGGG
@M02034:409:000000000-BFKT7:1:1113:26338:13023 1:N:0:35
AAAGTCGAGGTGCCTAAAGTGGCAACCCAGACTAGGT
+
ABBCAFBBBCABGGGGGGGGGGGHHHHGGHHGHD335
@M02034:409:000000000-BFKT7:1:1113:12925:13024 1:N:0:35
AAAGTCGAGGTGCCTAAAGTGGCAACCCAGACTGAGCATAGTGTTGGTGGTGTAGAGCTTCCTGTAGCCGCATGGCGTTCGTACTTAAATATGGAACTAACCATTCCAATTTTCGCTGTCTCTTATACACATCTCCGAGCCCACGAGACA
+
CCCCCFCCCCABGGGGGGGGGGGHHHHGGHHGHHFGGFHHGHCHHFHGGGEFAFGGHGHHGHHHHGHEHGGGGGHHGFFGGGHHHHHHHHHGFHDBGFHHGHFHHHHGHHHHHHFFGGEFHFHHGHHGHHHHHEHHDCGFDGFGGGGGGC
@M02034:409:000000000-BFKT7:1:1113:22043:13027 1:N:0:35
AAAGTCGAGGTGCCTAAAGTGGCAACCCAGACTGCTCAGAATGTTGGTGGTGTAGAGCTTCCTGTAGCCGCATGGCGTTCGTACTTAAATATGGAACTAACCATTCCAATTTTCGCTGTCTCTTATACACATCTCCGAGCCCACGAGACA
+
CCCCBFABBCBCGGGGGGGGGGGHHHHGGHHGHHGDGHB35BGHHHHGGGEFGHHHHHHHHHHHHHHHHGGEGGHHGGGGGGHHHHHHHHHHHHHHHHHHHHHHHHHHHHHHHHFGGGGGHHHHHHHHHHHHHHHGGCGCGGHGGGGGG?
@M02034:409:000000000-BFKT7:1:1113:17130:13027 1:N:0:35
AAAGTCGAGGTGCCTAAAGTGGCAACCCAGACTGCTAGTTCTGTTGGTGGTGTAGAGCTTCCTGTAGCCGCATGGCGTTCGTACTTAAATATGGAACTAACCATTCCAATTTTCGCTGTCTCTTATACACATCTCCGAGCCCACGAGACA
+
AABBAFBBCCCCGGGGGGGGGGGHHHHGGHHGHHHHHHHHHHHHHHHGGGEFFFHHHHHHHHHHHHHHHGGEEGHHGGGGGGHHHHHHGHHHHHHHHHHHHHFHHHHFGFHHHHFEGGFHHGHGHHHHHFHHHHHHGGGGGGHGGGGGGF
@M02034:409:000000000-BFKT7:1:1113:16742:13035 1:N:0:35
AAAGTCGAGGTGCCTAAAGTGGCAACCCAGACTACGAAGAATGTTGGTGGTGTAGAGCTTCCTGTAGCCGCATGGCGTTCGTACTTAAATATGGAACTAACCATTCCAATTTTCGCTGTCTCTTATACACATCTCCGAGCCCACGAGACA
+
CCCCBFBCCCABGGGGGGGGGGGHHHHGGHHGHHHGFHGGHHHHHHHGGGEFEGHHHHHHHHHHHHHHHGGFGGHHGEGGGGHHHHHHHHHHHHHHHHHHHHHHGHHHHHGHHGGGGGGHHHHHHHHHHHHHHHHHGGGGGGHGGGGGGF
@M02034:409:000000000-BFKT7:1:1113:28373:13043 1:N:0:35
AAAGTCGAGGTGCCTAAAGTGGCAACCCAGACTAAGAATACGGTTGGTGGTGTAGAGCTTCCTGTAGCCGCATGGCGTTCGTACTTAAATATGGAACTAACCATTCCAATTTTCGCTGTCTCTTATTCACATCTCCGAGCCCACGAGACA
+
BABBBBAADB?AFGGGGGGGFGFHHHHGFGHEHD333A3DFC?GFFEGEDEFHHHGHHHHEHHFHHHFFEEEGGHGG1ECEFHGHHGGGHGGHEGGGGFGFHHFHHGGFHGBHHFGFCGFHGHHHHFHGHHHHFFHD/CCGGEFGCGFDF
@M02034:409:000000000-BFKT7:1:1113:15644:13044 1:N:0:35
AAAGTCGAGGTGCCTAAAGTGGCAACCCAGACTAATACGAATGTTGGTGGTGTAGAGCTTCCTGTAGCCGCATGGCGTTCGTACTTAAATATGGAACTAACCATTCCAATTTTCGCTGTCTCTTATACACATCTCCGAGCCCACGAGAC
+
CCCCCFCBCCAAGGGGGGGGGGGHHHHGCHHGHHHHHHHGHHHHHHHGGGABFGHFHFHHHHHHHHHHHGGEGGHHGGGGGGGHHHHHFHHGHHHEHHHHHHHHHHHHHHHHHHEFGFGGHHHHGHFFGHHHHHGHGGGGGGGGGGGDG
@M02034:409:000000000-BFKT7:1:1113:11026:13051 1:N:0:35
AAAGTCGAGGTGCCTAAAGTGGCAACCCAGACTAGTAAGAATGTTGGTGGTGTAGAGCTTCCTGTAGCCGCATGGCGTTCGTACTTAAATATGGAACTAACCATTCCAATTTTCGCTGTCTCTTATACACATCTCCGAGCCCACGAGACA
+
BCBCBFCBCCABGGGGGGGFGGGHHHHGGHHGHHHHHHHHHHHHHHGFGGAFGFHHHHHHHHHHHGHHHGGAEGHHGFGGGGHHHHHHHHGHHHFGFHHHHHHHHHHGHHHHHHGGGGGHHHHHHHGFFHHHFHHFGFGGGGHGGGGGGF
@M02034:409:000000000-BFKT7:1:1113:17179:13059 1:N:0:35
AAAGTCGAGGTGCCTAAAGTGGCAACCCAGACTAATCATGCTGTTGGTGGTGTAGAGCTTCCTGTAGCCGCATGGCGTTCGTACTTAAATATGGAACTAACCATTCCAATTTTCGCTGTCTCTTATACACATCTCCGAGCCCACGAGACA
+
BCCCCFCCCCAAGGGGGGGGGGGGHHHGGGGGHHHHHHHGGHFHHHEECEBBFAFFHFHHFHHHHFHHHEGAFGHGEEGEGGHHHHGGHHHHHHFGFHHHGGHHHHHGHGFHHH?FGGFHHGFHFHHFGFHGHHFGF?CCGGFFC/AEGC
@M02034:409:000000000-BFKT7:1:1113:13088:13069 1:N:0:35
AAAGTCGAGGTGCCTAAAGTGGCAACCCAGACTAATACGCATGTTGGTGGTGTAGAGCTTCCTGTAGCCGCATGGCGTTCGTACTTAAATATGGAACTAACCATTCCAATTTTCGCTGTCTCTTATACACATCTCCGAGCCCACGAGAC
+
CCCCCFBCCCBCGGGGGGGGGGGHHHHGGHHGHHHGHHHGGGGHHHHGGGEBFFHGHHHHHHHHHHHHHGGGGGHHGGGGGGHHHHHHHHHHHHHHHHHHHHHHHHHHHHHHHHGGGGGGHHHHHHHHHHHHHHHGGGGGGGHGGGGGG
@M02034:409:000000000-BFKT7:1:1113:13108:13071 1:N:0:35
AAAGTCGAGGTGCCTAAAGTGGCAACCCAGACTAATACGCATGTTGGTGGTGTAGAGCTTCCTGTAGCCGCATGGCGTTCGTACTTAAATATGGAACTAACCATTCCAATTTTCGCTGTCTCTTATACACATCTCCGAGCCCACGA
+
AAAAADAAB?ABGGGGCGGFGGGFBGHGGHHGHB3A5D2E2BEFHHHFFGEFGHHHHHHHBGHHF5GFHGE?EEGHGEEFGEHHHHEG3GGHHHB3CBFCEGFFFHF?FGFGF4><//E3GGHF4FGDB1BGHHFFG/<<CF/FC@
@M02034:409:000000000-BFKT7:1:1113:7496:13072 1:N:0:35
AAAGTCGAGGTGCCTAAAGTGGCAACCCAGACTCAGGAGAAGGTTGGTGGTGTAGAGCTTCCTGTAGCCGCATGGCGTTCGTACTTAAATATGGAACTAACCATTCCAATTTTCGCTGTCTCTTATACACATCTCCGAGCCCACGAGACA
+
BBCCBFCCCCABGGGGGGGGGGGHHHHGGHHGHHHHHGGHHHHHHHGGGGEFGHHHHHHHHHHHHHHHHGGEGGHHGGGGGGHHHHHHHHHHHHHHHHGHHHHHHHHHHHHHHHGGGGGHHHHHHHHHGHHHHHHFGGGGGGHGGGGGGG
@M02034:409:000000000-BFKT7:1:1113:20540:13081 1:N:0:35
AAAGTCGAGGTGCCTAAAGTGGCAACCCAGACTAAGACGCCTGTTGGTGGTGTAGAGCTTCCTGTAGCCGCATGGCGTTCGTACTTAAATATGGAACTAACCATTCCAATTTTCGCTGTCTCTTATACACATCTCCGAGCCCACGAGACA
+
BBCCCFBBCCAAGGGGGGGGGGGHHHHGGHGGHHCGBGGGGHHHHHHEFFFF1AGFHHHHGHHHHGHFGGGEGGGFGEFGGGHHHHHHHHHHHHFFFHHHHHFHHHHGHHHHHHGGGGEHFHHFHHHFHHHFHHHGGGGGGGHGGGGGGH
@M02034:409:000000000-BFKT7:1:1113:29039:13086 1:N:0:35
AAAGTCGAGGTGCCTAAAGTGGCAACCCAGACTGAGAAGACGGTTGGTGGTGTAGAGCTTCCTGTAGCCGCATGGCGTTCGTACTTAAATATGGAACTAACCATTCCAATTTTCGCTGTCTCTTATACACATCTC
+
CCCCAFABDBAAGGGGGGGGGGGHHHHGFHGFHC3BBFEEGGGGE2AEEGGFFFG5AEEG5BFHFDF5AEE>EE??>B>FEEEFGFB33B4FEG33BBGF?03BFEHBFFGHF4EEFDEGDGHF??3BDF2FGHB
@M02034:409:000000000-BFKT7:1:1113:9459:13088 1:N:0:35
AAAGTCGAGGTGCCTAAAGTGGCAACCCAGACTAGTACTGCGGTTGGTGGTGTAGAGCTTCCTGTAGCCGCATGGCGTTCGTACTTAAATATGGAACTAACCATTCCAATTTTCGCTGTCTCTTATACACATCTCCGAGCCCACGAGACA
+
BBBAAFABBBABGGGGGGGGGGGHHHHGGH2FHGHHHHHHHGGGGG?FGGFFGFGGHHHHHGHHHGHHHGGEGEHHGGGGGFGHHHHHHHHFHHHHGHHHHGFHGHHBFGHHHF?EGGGHEHGDDHFGHFHHHFHGDCGCFGHGGCGGGF
@M02034:409:000000000-BFKT7:1:1113:27595:13089 1:N:0:35
AAAGTCGAGGTGCCTAAAGTGGCAACCCAGACTAGTAATGAGGTTGGTGGTGTAGAGCTTCCTGTAGCCGCATGGCGTTCGTACTTAAATATGGAACTAACCATTCCAATTTTCGCTGTCTCTTATACACATCTCCGAGCCC
+
CCCDBFBBCCCCGGGGGGGGGGGHHHHGGHHGHBHFGEGGFGFHGH2A2EEA13D5AE3AAFFGF5D5BEE0EE?1>B>??>??FGH3@FG4B333BBGH303B34F4?F?G44>?EE/B?4D?4?B3F2?FF3G2?/<@/F
@M02034:409:000000000-BFKT7:1:1113:15421:13090 1:N:0:35
AAAGTCGAGGTGCCTAAAGTGGCAACCCAGACTGATCTTACGGTTGGTGGTGTAGAGCTTCCTGTAGCCGCATGGCGTTCGTACTTAAATATGGAACTAACCATTCCAATTTTCGCTGTCTCTTATACACATCTCCGAGCCCACGAGACA
+
CCCCCFBBCCAAGGGGGGGGGGGHHHHGGHHGHHFGHHHGHGGHGGGGGGEFFGHHHHHHHHHHHHHGHGGEGGHHGFGGGGHHHHHHHHHHHHHHGHHHHHHHHHHHHHHHHHGEGGGGHGHHHHHHFGHHHHHHGCGGGGHGGGGGGG
@M02034:409:000000000-BFKT7:1:1113:13273:13095 1:N:0:35
AAAGTCGAGGTGCCTAAAGTGGCAACCCAGACTGGGGTTGGGGTTGGTGGTGTAGAGCTTCCTGTAGCCGCATGGCGTTCGTACTTAAATATGGAACTAACCATTCCAATTTTCGCTGTCCTCTTATACACATCTCCGAGCCCACGAGAC
+
CCCCCFCCCCBBGGGGGGGGGGGHHHHGGHHGHHHHGEFGGGGGGGGGGGEBFDGFHHHHHHHHHHHHHGGEGGHHGGGGGGHHHHHHHHHHHHFHHHHHGHGHHHHGHHHHHHGGGGGHGHHHHHHHHHHHHHHHHGGGGGGHGGGGG<
@M02034:409:000000000-BFKT7:1:1113:27429:13106 1:N:0:35
AAAGTCGAGGTGCCTAAAGTGGCAACCCAGACT
+
BCCDBFBBCCBCGGGGGGGFGGGHHHHGGHHGH
@M02034:409:000000000-BFKT7:1:1113:4772:13108 1:N:0:35
AAAGTCGAGGTGCCTAAAGTGGCAACCCAGACTAAGAATAATGTTGGTGGTGTAGAGCTTCCTGTAGCCGCATGGCGTTCGTACTTAAATATGGAACTAACCATTCCAATTTTCGCTGTCTCTTATACACATCTCCGAGCCCACGAGACA
+
BCCBBFBBCCBCGGGGGGGGGGGHHHHGGHHGHHHHGHHHHHHHHHGGGGEFFGHHHHHHHHHHHHHHHGGGGGHHGEGGGGHHHHHHHHHHHHHFHHGHHHFHHHHHHHHHHHGGGGGHHHHHHHHHHHGHHHHGGGGFGGHGGGGGGF
@M02034:409:000000000-BFKT7:1:1113:14194:13108 1:N:0:35
AAAGTCGAGGTGCCTAAAGTGGCAACCCAGACTTCTAGCGGGGTTGGTGGTGTAGAGCTTCCTGTAGCCGCATGGCGTTCGT
+
111AAFA1DD1>AGGGCDG3DBGGHACCCG00BF12DB1AAA/EEE/A/A/??1B2@1GHB@G@GHH2@?E/?E0>E?//E>
@M02034:409:000000000-BFKT7:1:1113:3821:13113 1:N:0:35
AAAGTCGAGGTGCCTAAAGTGGCAACCCAGACTAATACGAATGTTGGTGGTGTAGAGCTTCCTGTAGCCGCATGGCGTTCGTACTTAAATATGGAACTAACCATTCCAATTTTCGCTGTCTCTTATACACATCTCCGAGCCCACGAGAC
+
ABBCAFCCCCABGGGGGGGGGGGHHHHGGHHGHHHHHGHGHHHHHHHGGGABFFHHHHHHHHHHHHHHHFGEGGHHFEEGGGHHHHHHHHHHHHFGGHHGHHFHHHHHHHHHHHGGGGGHHHHHHHHHGFHHHHHFC@DBDAGGGGGGG
@M02034:409:000000000-BFKT7:1:1113:28631:13121 1:N:0:35
AAAGTCGAGGTGCCTAGAGTGGCAACCCAGACTGAGGGGGGGGTTGGTGGTGTAG
+
AAAAAFA1DD1AGGGD1BFGGGGHHHHGGHCFFHFGE0AEGG?@@@@-9ABE;/B
@M02034:409:000000000-BFKT7:1:1113:25719:13128 1:N:0:35
AAAGTCGAGGTGCCTAAAGTGGCAACCCAGACTACTAGGCATGTTGGTGGTGTAGAGCTTCCTGTAGCCGCATGGCGTTCGTACTTAAATATGGAACTAACCATTCCAATTTTCGCTGTCTCTTATACACATCTCCGAGCCCACGAGACA
+
DCDDCFCCCCBCGGGGGGGGGGGHHHHGGHHGHHHHHHGHFGHHHHHGGGGFFFHGHHHHHHHHHHHDHGGEGGHEGEGGGFHHHHHHGHHHHHFGHHHHFHFHHGHFHHHHHHGGGGGHHHHHFHHHGHHHHHHEFBDCGGFGGGGGGH
@M02034:409:000000000-BFKT7:1:1113:11853:13134 1:N:0:35
AAAGTCGAGGTGCCTAAAGTGGCCACCCAGACTCGGCCTTCGGTTGGTGGTGTAGAGCTTCCTGTAGCCGCATGGCGTTCGTACTTAAATATGGAACTAACCATTCCAATTTTCGCTGTCTCTTATACACATCTCCGAGCCCACGAGACA
+
BBCCBFCCCCCCGGGGGGGGGGGHHFHGGHHGHHGGGGGHHHGGGGGGGGFFFFGHHHHHHHHHHHHHHGGEEGHHGGGGGGHHHHHHHHHHHHGHHHHHHHGHHHGHGGHHHHGGGGGGHGHHHHFHFHHHHHHED?GGGGHFFGGDG<
@M02034:409:000000000-BFKT7:1:1113:18965:13135 1:N:0:35
AAAGTCGAGGTGCCTAAAGTGGCAACCCAGACTTC
+
BABBBFAABBAAFGFGCGGGGGGHHHHGCF2FBG5
@M02034:409:000000000-BFKT7:1:1113:26007:13137 1:N:0:35
AAAGTCGAGGTGCCTAAAGTGGCAACCCAGACTCAGAAGAAGGTTGGTGGTGTAGAGCTTCCTGTAGCCGCATGGCGTTCGTACTTAAATATGGAACTAACCATTCCAATTTTCGCTGTCTCTTATACACATCTCCGAGCCCACGAGACA
+
BBBCCFCCCCABGGGGGGGGGGFHHHHGGHHGHHHGGGHHHHHHGHGGGGAFFGHHHHHHGHHHHHHGHGGGGGGHGEGGFEHHHHHHHHHHHHHHHHGGHHGHHHGHHHHHHHGGGGGHHHHHHGHHGHGHHHHGE@F@CGHGGGGGGG
@M02034:409:000000000-BFKT7:1:1113:5288:13139 1:N:0:35
AAAGTCGAGGTGCCTAAAGTGGCAACCCAGACTCATAAGAATGTTGGTGGTGTAGAGCTTCCTGTAGCCGCATGGCGTTCGTACTTAAATATGGAACTAACCATTCCAATTTTCGCTGTCTCTTATACACATCTCCGAGCCCACGAGAC
+
CCCCCFCCCCBCGGGGGGGGGGGHHHHGGHFFBGFG5FEGDDGHDHAA2EEAAAFFGHHHDHDFGFHBGEGAEEF1EEEFFEGEFGHGHHHFHF33FFFGC?3FF4F4BFFHF4>EGD?GHHFF4FGHFFGHHGHBF?CF/FGCDCGGG
@M02034:409:000000000-BFKT7:1:1113:8813:13139 1:N:0:35
AAAGTCGAGGTGCCTAAAGTGGCAACCCAGACTTATTATGGGGTTGGTGGTGTAGAGCTTCCTGTAGCCGCATGGCGTTCGTACTTAAATATGGAACTAACCATTCCAATTTTCGCTGTCTCTTATACACATCTCCGAGCCCACGAGAC
+
ABCCCFCCCCABGGGGGGGGGGGHHHHGGHHGH55A55D5FAEGGGGGGGGFHGGHGHHHHHHHHHHHHGG@EGHFGGGGGGHHHHHHHHHHHHHHHHHHHHHHHHHHHHHHHHGGGGGHHHHHHHHHHHHHHHHHGCGGGGHGGGGGG
@M02034:409:000000000-BFKT7:1:1113:2254:13149 1:N:0:35
AAAGTCGAGGTGCCTAAAGTGGCAACCCAGACTGCGCATGGGGTTGGTGGTGTAGAGCTTCCTGTAGCCGCATGGCGTTCGTACTTAAATATGGAACTAACCATTCCAATTTTCGCTGTCTCTTATACACATCTCCGAGCCCACGAGACA
+
BBBBCFCABCABGGGGGGGGGGGFFHFGGHHGFHHE2EGEHHGGGGEGGGFFAEFFFGHHGGHHHHHFHGG@EGHHGEGGGGHHHHHHFHHHHGGHHHFGHHHHHHFHHHHHHGEGGGGGHGHHHHHFGHFGHHHFGGGFGGHGC/CDG<
@M02034:409:000000000-BFKT7:1:1113:27340:13150 1:N:0:35
AAAGTCGAGGTGCCTAAAGTGGCAACCCAGACTGGGCCGGGGGTTGGTGGTGTAGAGCTTCCTGTAGCCGCATGGCGTTCGTACTTAAATATGGAACTAACCATTCCAATTTTCGCTGTCTCTTATACACATCTCCGAGCCCACGAGACA
+
BBBBBFBBDBBBGGGGGGGGGGGHHHHGGHHGHHHHHHGGGGGFGGGGGGEFGGHHHHHHHHHHHHHHHGGGGGHHGEGGGGHHHHHGGHGHHHHHHGGGHHFHGHHHHHHHHHGGGGGGHHHHEHHHGHHHHHGFDCGGGGHGGDFGGC
@M02034:409:000000000-BFKT7:1:1113:4561:13157 1:N:0:35
AAAGTCGAGGTGCCTAAAGTGGCAACCCAGACTGGGGGGCGGTTGGTGGTGTAGAGCTTCCTGTAGCCGCATGGCGTTCGTACTTAAATATGGAACTAACCATTCCAATTTTCGCTGTCTCTTATACACATCTCCGAGCCCACGAGACAG
+
AAAAAFAADBABGGGGFGGGGGFHHHHGGHHGHCFHGGGGGGDGGGAFD?FCGG1FGFFHFEGGHHGHC?CDDHHGFGGGGHHHHHHFHFFGG0F/CBFFFGCGGBB;FFGGBBFGGDCFGFFGFFFFFFF;//BDACFA?EFBCAFFFF
@M02034:409:000000000-BFKT7:1:1113:3462:13160 1:N:0:35
AAAGTCGAGGTGCCTAAAGTGGCAACCCAGACTGGGCCGAAGGTTGGTGGTGTAGAGCTTCCTGTAGCCGCATGGCGTTCGTACTTAAATATGGAACTAACCATTCCAATTTTCGCTGTCTCTTATACACATCTCCGAGCCCACGAGAC
+
3AAAAFAADB>AACGFFGFGGGGFFGFEAFFGHGGGABEEGGG3FGEEFF1BB3GGGHEHFCHHGHH5FE0?EEGFEBEFEEGHHHFEHFFFHHFFGGFGBHFBFGGBHHFHHGGGGGEBGFHHFHGGFFBBGHFGC/B><FGCCCCFA
@M02034:409:000000000-BFKT7:1:1113:17070:13163 1:N:0:35
AAAGTCGAGGTGCCTAAAGTGGCAACCCAGACTACGTCGACGGTTGGTGGTGTAGAGCTTCCTGTAGCCGCATGGCGTTCGTACTTAAATATGGAACTAACCATTCCAATTTTCGCTGTCTCTTATACACATCTCCGAGCCCACGAGAC
+
CCCCCFCBCCBCGGGGGGGFGGGHHHHGGHHGHHHGGHGGGGGGGGGGGGEBFAGGHHHHHHHHHHHHHGGEFGHHGFGGGGHHHHHHHHHHHHGHHHHHHHGHGHHGHHHHHHGGGGGHHHHHHHHHHHHHHHFHGGFFGGHGGGG?E
@M02034:409:000000000-BFKT7:1:1113:4560:13175 1:N:0:35
AAAGTCGAGGTGCCTAAAGTGGCAACCCAGACTGGGGGGCGGTTGGTGGTGTAGAGCTTCCTGTAGCCGCATGGCGTTCGTACTTAAATATGGAACTAACCATTCCAATTTTCGCTGTCTCTTATACACATCTCCGAGCCCACGAGACAG
+
CCCCCFBCCCABGGGGGGGGGGGHHHHGGHHGHH2FGGGGGG/ADDAFDDAGGF1>>FGHFHHHHHHGFGGGGGHFGGGGGHGGHHHHHHGGGGFFGGGGFFCGGFGBGGGGGA?FDEFFGGGGFFFFFFFFFFFFFFFFFFFFCFFFFF
@M02034:409:000000000-BFKT7:1:1113:13254:13176 1:N:0:35
AAAGTCGAGGTGCCTAAAGTGGCAACCCAGACTTATAATCAGGTTGGTGGTGTAGAGCTTCCTGTAGCCGCATGGCGTTCGTACTTAAATATGGAACTAACCATTCCAATTTTCGCTGTCTCTTATACACATCTCCGAGCCCACGAGACA
+
BBBBAFBBBBABGGGGGFGGGGGFHHHGGHFGHHHHHHHHHHHHHHGGGGEFGGHHHHHHHHHHHHHGHGGFGGHHGEGGEGHHHHHHGHHHHHFHGHHHHHHHHHHHHHHHHHGGGGGHHGHHGHHGGHHHHHHHG@GGGGHGGGGGGF
@M02034:409:000000000-BFKT7:1:1113:18400:13180 1:N:0:35
AAAGTCGAGGTGCCTAAAGTGGCAACCCAGACTACGAAGCAGGTTGGTGGTGTAGAGCTTCCTGTAGCCGCATGGCGTTCGTACTTAAATATGGAACTAACCATTCCAATTTTCGCTGTCTCTTATACACATCTCCGAGCCCACGAGACA
+
CBCCCFCCCCCCGGGGGGGGGGGHHHHGGHHGHHHFEGGGHHHHHHGGGGEFFFHHHHHHHHHHHHHHHGGEGGHHGFGGGGHHHHHHHHHHHHHGHHGHHHGHHHHHHHHHHHGGGGGHHGHHHHHHHHHHHHGHGCGGGGHGGGGGGB
@M02034:409:000000000-BFKT7:1:1113:23312:13185 1:N:0:35
AAAGTCGAGGTGCCTAAAGTGGCAACCCAGACTACGACGCGTGTTG
+
BCCCBFBCCCCCGGGGGGGGGGGHHHHGGHAFHG3E2AE2AEEGCG
@M02034:409:000000000-BFKT7:1:1113:18828:13186 1:N:0:35
AAAGTCGAGGTGCCTAAAGTGGCAACCCAGACTGGGAATGCGGTTGGTGGTGTAGAGCTTCCTGTAGCCGCATGGCGTTCGTACTTAAATATGGAACTAACCATTCCAATTTTCGCTGTCTCTTATACACATCTCCGAGCCCACGAGAC
+
>AA3>BA>D@ABGGGBBGDBFGGHGGGEGDCFHHHHHFHGHGEFFGGEE1BFEGHFHHHH5FGHGHHGFEGEFFGFFGGG1EFHHHGH3FGHHBFFGHGHHHGGFFGGBGHFGFG?G?FGHGFG3B3?GFFHGGFFBC@CCEHGC?FGG
@M02034:409:000000000-BFKT7:1:1113:6167:13187 1:N:0:35
AAAGTCGAGGTGCCTAAAGTGGCAACCCAGACTGCGAATCATGTTGGTGGTGTAGAGCTTCCTGTAGCCGCATGGCGTTCGTACTTAAATATGGAACTAACCATTCCAATTTTCGCTGTCTCTTATACACATCTCCGAGCCCACG
+
CCCCCFBCCBABGGGGGGGGGGGHHHHGGHDEF33AA2E2AFGF5GCAA1EA13D5A5BB5FEAFAB53EF0EEC1>?/???21EDH33@GD4@33BFHH303B34B4DFFHF4/?E/?B?DFG?BFDFG2FGFH2A/<CG/?/>
@M02034:409:000000000-BFKT7:1:1113:24162:13192 1:N:0:35
AAAGTCGAGGTGCCTAAAGTGGCAACCCAGACTCGTCTGGATGTTGGTGGTGTAGAGCTTCCTGTAGCCGCATGGCGTTCGTACTTAAATATGGAACTAACCATTCCAATTTTCGCTGTCTCTTATACACATCTCCGAGCCCACGAGACA
+
CCCCBFCBCCCCGGGGGGGGGGGHHHHGGHHGHHGHGHGGGGHHGHHGFEEFFFHGFGHHHHHHHHHGGGGEFGGFGGGGGGHHHHHEHHHHHGFFFHFB3GBGHHHGHHHHHHGGGGGGHHHHHHHHF2GHHHHHFCDGGGHGGGGGGG
@M02034:409:000000000-BFKT7:1:1113:3644:13205 1:N:0:35
AAAGTCGAGGTGCCTAAAGTGGCAACCCAGACTAATAATCGTGTTGGTGGTGTAGAGCTTCCTGTAGCCGCATGGCGTTCGTACTTAAATATGGAACTAACCATTCCAATTTTCGCTGTCTCTTATACACATCTCCGAGCCCACGAGA
+
AAABBFBBBBAAGGGGGGGGGGGHHHHGGHHGGGFFFBBGGGGGAGEEE?AF1FGFBGHHFHHHHHHEHGGEGFHGGGGGGGHHHHHHHHHHGHFFBGFGHHFHHHHFHGHHHHEGGGEGHHHHFHHFBGFHFHFHGCGGGGAF?CCD
@M02034:409:000000000-BFKT7:1:1113:4354:13206 1:N:0:35
AAAGTCGAGGTGCCTAAAGTGGCAACCCAGACTTCGCCTTCGGTTGGTGGTGTAGAGCTTCCTGTAGCCGCATGGCGTTCGTACTTAAATATGGAACTAACCATTCCAATTTTCGCTGTCTCTTATACACATCTCCGAGCCCACGAGAC
+
BCCCCFBBBCABGGGGGGGGGGGHHHHGGGHGHHGGFGCEHHGGGGGGGGAFGHHGFHHHHGHHHHHHHGGGGGHHGEGGGGHHHHHHHHHHHGHHGHGHHHHHHHGHHHHHHHGGGGGHHHGHGHHHHHHHHHHHDGGGGGHGFGCDG
@M02034:409:000000000-BFKT7:1:1113:15910:13215 1:N:0:35
AAAGTCGAGGTGCCTAAAGTGGCAACCCAGACTAGTCAGGTTGTTGGTGGTGTAGAGCTTCCTGTAGCCGCATGGCGTTCGTACTTAAATATGGAACTAACCATTCAATTTTCGCTGTCTCTTATACACATCTCCGAGCCCACGAGACAG
+
CCBCCFCCCCABGGGGGGGGGGGHHHHGGHHGHHHHHHHHGGHGHHHGGGFFGFHHHHHHHHHHHHHHHGGEGGHHGFGGGFHHHHHHHHHHHHHHHHHHHHHHHHHGHHHHHGGGGFHHHHHHHHFHHFHHHHFGGGGGFHGGGGGGHG
@M02034:409:000000000-BFKT7:1:1113:3596:13215 1:N:0:35
AAAGTCGAGGTGCCTAAAGTGGCAACCCAGACTGGGGAGAGGGTTG
+
AABBAFBBBBABFGGGGFGGGFGHHHHGGH2AGG22AAA2E??1BE
@M02034:409:000000000-BFKT7:1:1113:27150:13216 1:N:0:35
AAAGTCGAGGTGCCTAAAGTGGCAACCCAGACTACTCAGTCGGTTGGTGGTGTAGAGCTTCCTGTAGCCGCATGGCGTTCGTACTTAAATATGGAACTAACCATTCCAATTTTCGCTGTCTCTTATACACATCTCCGAGCCCACGAGACA
+
CCCCCFABBCCCGGGGGGGGGGGHHHHGGHGGHHHHHFHHHGGGGGGGGGEFGHHGHDHHHHHGHHHHHGGGGGHHGEGGGGHHHHGGHHHHHGGGGHHGHHHHHHHHHHHHHHGGGGGHHFHGHHHHHHHHGHHHGG?CGGHGGGGGGC
@M02034:409:000000000-BFKT7:1:1113:4985:13217 1:N:0:35
AAAGTCGAGGTGCCTAAAGTGGCAACCCAGACTAGGGGTGGGGTTGGTGGTGTAGAGCTTCCTGTAGCCGCATGGCGTTCGTACTTAAATATGGAACTAACCATTCCAATTTTCGCTGTCTCTTATACACATCTCCGAGCCCACGAGACA
+
CCCDCFCCCCABGGGGGGGGGGGHHHHGGHGGHHHHHGEEEGGDGGGGGGEF?GHHHHHHHHHHHHHHHGGGGGHHGEFGFFHHHHHHHHGHHGHGHHGHHHGHHHHHHHHHHHGGGGGHHHHHHHHHHHGHGHHHG@C@CGHGGGGGG<
@M02034:409:000000000-BFKT7:1:1113:17217:13219 1:N:0:35
AAAGTCGAGGTGCCTAAAGTGGCAACCCAGACTCAGCCTCATGTTGGTGGTGTAGAGCTTCCTGTAGCCGCATGGCGTTCGTACTTAAATATGGAACTAACCATTCCAATTTTCGCT
+
BBBBBFBBBBABGGDBGGFGGGEBGGHG22AF3EGC3GFECB55DDEEAE1A1B5555BG5GGEGFHEHAE0BEHFEEEF?BFCFGFFGGE@FH@FGHDGHHHHGEG4FGGHHG//E
@M02034:409:000000000-BFKT7:1:1113:9049:13225 1:N:0:35
AAAGTCGAGGTGCCTAAAGTGGCAACCCAGACTGGGAATAGGGTTGGTGGTGTAGAGCTTCCTGTAGCCGCATGGCGTTCGTACTTAAATATGGAACTAACCATTCCAATTTTCGCTGTCTCTTATACACATCTCCGAGCCCACGAGAC
+
CCCCCFBBCCBBGGGGGGGFGGGHHHHGGHGGHHHHHFHHHHHHHGGGGGFFBFHHHFHHHHHHHHHFHGGEGGHHFEGGGGHHHGHHHHHHHHFGHHHHHHFHHHHHHGHHHHGGGGFHHGHHHHHHHGHHHHHFGBGGGGHEGFGCG
@M02034:409:000000000-BFKT7:1:1113:11707:13226 1:N:0:35
AAAGTCGAGGTGCCTAAAGTGGCAACCCAGACTAAGAAGAATGTTGGTGGTGTAGAGCTTCCTGTAGCCGCATGGCGTTCGTACTTAAATATGGAACTAACCATTCCAATTTTCGCTGTCTCTTATACACATCTCCGAGCCCACGAGACA
+
CCCCCFCCCCCCGGGGGGGGGGGHHHHGGHHGHHGGFFGHGFFHHHHGGGGFHHHHHHHHHHHHHHHHHGGEEGHHGGGGGGHHHHHGHHHHHHHHGHHHHHGHHHGHHGHHHHCGGGGHHGHHHHHGGFHHHHGGF?CFGGHGGGGDE?
@M02034:409:000000000-BFKT7:1:1113:12868:13231 1:N:0:35
AAAGTCGAGGTGCCTAAAGTGGCAACCCAGACTACGACGTCGGTTGGTGGTGTAGAGCTTCCTGTAGCCGCATGGCGTTCGTACTTAAATATGGAACTAACCATTCCAATTTTCGCTGTCTCTTATACACATCTCCGAGCCC
+
BBBABFABDBAABGGGGGGGGGGGCGHGGGHAGGAED22EEFEEEECABAABF3F5E53FGGHGGFFDDEGEEEHFG?E?EEFHHHFFFBBGGE33FHFCBBBFHFFDGGGHH3/EDD?FBGHGFBGFF2D2CBF2C/AC/<
@M02034:409:000000000-BFKT7:1:1113:19645:13237 1:N:0:35
AAAGTCGAGGTGCCTAAAGTGGCAACCCAGACTCAGAAGCAGGTTGGTGGTGTAGAGCTTCCTGTAGCCGCATGGCGTTCGTACTTAAATATGGAACTAACCATTCCAATTTTCGCTGTCTCTTATACACATCTCCGAGCCCACGAGACA
+
CCCCBFCBCCABGGGGGGGGGGGHHHHGGHHGHHHGGHHHHHHHHHGGGGBFGFHHHHHHHHHHHHHHHGGEGGHHGGGGGGHHHHHHHHHHHHGHGHHHHHHHGHHHHHHHHHGGGGGHHHHHHHHHHHGHHHHHGCGGGGHGGGGGGG
@M02034:409:000000000-BFKT7:1:1113:23619:13238 1:N:0:35
AAAGTCGAGGTGCCTAAAGTGGCAACCCAGACTAGTGAGCGTGTTGGTGGTGTAGAGCTTCCTGTAGCCGCATGGCGTTCGTACTTAAATATGGAACTAACCATTCCAATTTTCGCTGTCTCTTATACACATCTCCGAGCCCACGAGAC
+
CCCCCFCCBCBCGGGGGGGGGGGHHHHGGHHGHH3GHGFGA2EFHHHGGGGGADGBFFFG5GHFFAD5FEG0EEAAEE/FAECAEGH3BFHGHF33GGHHB0?FGEHB4FBHFF/?EE/?BGGGBH3FFCGFFFH2C>BDGGFEGCGDD
@M02034:409:000000000-BFKT7:1:1113:12849:13239 1:N:0:35
AAAGTCGAGGTGCCTAAAGTGGCAACCCAGACTACGACGTCGGTTGGTGGTGTAGAGCTTCCTGTAGCCGCATGGCGTTCGTACTTAAATATGGAACTAACCATTCCAATTTTCGCTGTCTCTTATACACATCTCCGAGCCCACGAGACA
+
BBCBAFCCCCBBGGGGGGGFGGGHHHHGGHHGHHHGEGGGGGGGGGGFFGEFFDFFHHHHHHHGHHHHHGGEEGHHFEGGGGHHHHHHHHHHHHFGHHHHHHHHHHHGHHHHHHGGGGGGHGHHHHHHHHHHHHHGECGGFGHGGGGGGG
@M02034:409:000000000-BFKT7:1:1113:23734:13241 1:N:0:35
AAAGTCGAGGTGCCTAAAGTGGCAACCCAGACTGGTTGTGCGGTTGGTGGTGTAGAGCTTCCTGTAGCCGCATGGCGTTCGTACTTAAATATGGAACTAACCATTCCAATTTTCGCTGTCTCTTATACACATCTCC
+
>AA?>B>>>2A>BEG5B4FFBFFFHFHGFAHGHGHHBEEEFG?AAE0EF111BGDAGHHHHHGHD5BEFEE0EAFFCGGF1>2FEHH3FGEHB3B3?F33BFBGGGG44BGGHF?A/AEFFFHHFGD33B2FCFBD
@M02034:409:000000000-BFKT7:1:1113:2946:13244 1:N:0:35
AAAGTCGAGGTGCCTAAAGTGGCAACCCAGATTCCGCCTCGGGTTGGTGGTGTAGAGCTTCCTGTAGCCGCATGGCGTTCGTACTTAAATATGGAACTAACCATTCCAATTTTCGCTGTCTCTTATACACATCTCCGAGCCCACGAGAC
+
BBBBBFBBBBBBGGGGGGGGGGGGHHGGFHHBGHHHGEEFGGGHGGGGGGBBBFFGHGHHHFHHHGHHFGG0EFHHGEFGGGHHHHHHHHGHHHHGHHFGHHHHHHGGHHHHGHGGGCGHGFHHHHHHGFGFHHHGGDGGGAGAFGGGG
@M02034:409:000000000-BFKT7:1:1113:4780:13245 1:N:0:35
AAAGTCGAGGTGCCTAAAGTGGCAACCCAGACTGAGACGCAGGTTGGTGGTGTAGAGCTTCCTGTAGCCGCATGGCGTTCGTACTTAAATATGGAACTAACCATTCCAATTTTCGCTGTCTCTTATACACATCTCCGAGCCCACGAGAC
+
ABABBFCBCCCCGGGGGGGGGGGFHHHGGHFGHHHFHHGGGGGHHHFGGGAFGFGHHHHHHHHHHHHHHGGEEGHGGGGGGGHHHHHHHHHHHHFFHHHGHHGHHHHHHHHHHHGGGGGGHHHHHHHHHFGHHHFBECGFGGHGGGGGG
@M02034:409:000000000-BFKT7:1:1113:22436:13246 1:N:0:35
AAAGTCGAGGTGCCTAAAGCGGCAACCCAGACTGGTGGGGCGGTTGGTGGTGTAGAGCTTCCTGTAGCCGCATGGCGTTCGTACTTAAATATGGAACTAACCATTCCAATTTTCGCTGTCTCTTATACACATCTCCGAGCCCACGAGACA
+
BBBBBFBBBBABGGGGGGGCGFEGGHHGGHHGHHHFHGCEGGGGF/EEC????3EFFFGGGGHHHHHHHDE/EEHCEEDCFGHHHHFGGHFGHHDHHHHHHHGHHFHGHHHHHFC?EDDFFGHHFGDGFFHHHH<DDCFFGEEGGGGGG:
@M02034:409:000000000-BFKT7:1:1113:8335:13248 1:N:0:35
AAAGTCGAGGTGCCTAAAGTGGCAACCCAGACTCATAATAAGGTTGGTGGTGTAGAGCTTCCTGTAGCCGCATGGCGTTCGTACTTAAATATGGAACTAACCATTCCAATTTTCGCTGTCTCTTATACACATCTCCGAGCCCACGAGACA
+
BCCCBFBBCCABGGGGGGGGGGGHHHHGGHHGHHGGEEGFDDDGHHEEEEEFFBGHFFHHBGHHHFHFFGGEFFFFEEFGGEFHHHHGFFHFHHHFHHHFCCEGHEHHHGHHHGEGGFGHHHHHHHHHHHGHHHHGF@GGDGHGGGGCFF
@M02034:409:000000000-BFKT7:1:1113:11691:13248 1:N:0:35
AAAGTCGAGGTGCCTAAAGTGGCAACCCAGACTGATAATACGGTTGGTGGTGTAGAGCTTCCTGTAGCCGCATGGCGTTCGTACTTAAATATGGAACTAACCATTCCAATTTTCGCTGTCTCTTATACACATCTCCGAGCCCACGAGACA
+
CCCCCFCCBCCCFGGFGGGGGGGHHHHGGHAFHHHGGGHHHHGHGGGGGDGFHHHHHHHHHHHHHGHFHGGEFGHGGGGGGGHHHHHFHHHHHGHGFHHFHHHHHHHF4FGHHHEFGGGFHGHHHHHHFGHHHHHDFC/@CFGGCFGGG?
@M02034:409:000000000-BFKT7:1:1113:26915:13258 1:N:0:35
AAAGTCGAGGTGCCTAAAGTGGCAACCCAGACTCAGCAGCCGGTTGGTGGTGTAGAGCTTCCTGTAGCCGCATGGCGTTCGTACTTAAATATGGAACTAACCATTCCAATTTTCGCTGTCTCTTATACACATCTCCGAGCCCACGAGACA
+
BBBBBFB@DB>AGGGGGFGGGGGHFHHGGHHGHHHHHGHHHGCEFECGGGAFFGHHHHGHHHHHHHHHHGGEEGHHGGGGGGHHHHHFBGHHHFGBGHBGHHHHHHGGHHHHHHGGGGGGGHHHHHHHGHHEGGGFG/CBDGHGGGGGFB
@M02034:409:000000000-BFKT7:1:1113:26655:13260 1:N:0:35
AAAGTCGAGGTGCCTAAAGTGGCAACCCAGACTCTGCCGCAGGTTGGTGGTGTAGAGCTTCCTGTAGCCGCATGGCGTTCGTACTTAAATATGGAACTAACCATTCCAATTTTCGCTGTCTCTTATACACATCTCCGAGCCCACGAGACA
+
ABCCCFBBCCBCGGGGGGGGGGGHHHHGGGHGHHHHHHGGGGGHGHFGGGEFGHHHHHGHFHHHHHHGHGGFGGHGEEGGGGHHHHHHHGHHHHHHHHHHHHGHHHHHHHHHHHGFGGGGHHHHHHHHHHFHHHHHGCGGCGHGGGGGGC
@M02034:409:000000000-BFKT7:1:1113:23736:13260 1:N:0:35
AAAGTCGAGGTGCCTAAAGTGGCAACCCAGACTGGTTGTGCGGTTGGTGGTGTAGAGCTTCCTGTAGCCGCATGGCGTTCGTACTTAAATATGGAACTAACCATTCCAATTTTCGCTGTCTCTTATACACATCTCCGAGCCCACGAGAC
+
BBBBBFBBBBABGGGGGGGGGGGHFHHGGHFGHHHHHGGGHGGGGGGGGGEFGGHHHHHHHHHHHHHHFGGFFGHHGGGGGEHHHHHGHHHHHHGHFHHHFHFGHHFGDGHHHHGGGGGHGHHHHHHHHGHHFHHGGCDCGGHGGGGAD
@M02034:409:000000000-BFKT7:1:1113:26034:13273 1:N:0:35
AAAGTCGAGGTGCCTAAAGTGGCAACCCAGACTTATGGGGTGGTTGGTGGTGTAGAGCTTCCTGTAGCCGCATGGCGTTCGTACTTAAATATGGAACTAACCATTCCAATTTTCGCTGTCTCTTATACACATCTCCGAGCCCACGAGACA
+
BCCCCFBCCCBCGGGGGGGGGGGGHHHGGHHGHHHHHHHGAFEGFGGGGGFBFFHHHHHHHHHHHHHHHGGEGGHHGGGGGGHHHHGGGHHHHHHHHHHHHHHHHHHHHHFHHHGGGGGGHHHHHHHHHHHHHHHFGFGGGGHGGGGGGH
@M02034:409:000000000-BFKT7:1:1113:25008:13273 1:N:0:35
AAAGTCGAGGTGCCTAAAGTGGCAACCCAGACTAATCCGACGGTTGGTGGTGTAGAGCTTCCTGTAGCCGCATGGCGTTCGTACTTAAATATGGAACTAACCATTCCAATTTTCGCTGTCTCTTATACACATCTCCGAGCCCACGAGACA
+
BCCCBFBACCBCGGGGGGGGGGGHHHHGGHHGHHHHHHGGGGGGGGGGGGEFFGHHHHHHGHHHHHHHHGG>FGHGGGGGGGHHHHHGFHHHHHFHFHHHHHHHHHHHHHHHHHGGGGGHHHHHHHHHHGHHHHHHGCGFFGHGGGGGGF
@M02034:409:000000000-BFKT7:1:1113:26134:13278 1:N:0:35
AAAGTCGAGGTGCCTAAAGTGGCAACCCAGACTACTCCGCAGGTTGGTGGTGTAGAGCTTCCTGTAGCCGCATGGCGTTCGTACTTAAATATGGAACTAACCATTCCAATTTTCGCTGTCTCTTATACACATCTCCGAGCCCACGAGACA
+
CCCCBFCCCCABGGGGGGGGGGGHHHHGGHHGHHHHHHGGGGGHHHGGGGGFGGHGHHHHHHHHHHHGHGGGGGHHGFGGFGHHHHHHHHHHHHHHGHHHHGFHHHHHHHHHHHGGGGGHHHHHHHHHHGHHHHHGGCGGGGHGGGGGGF
@M02034:409:000000000-BFKT7:1:1113:25752:13288 1:N:0:35
AAAGTCGAGGTGCCTAAAGTGGCAACCCAGACTTCGTGTCCTGTTGGTGGTGTAGAGCTTCCTGTAGCCGCATGGCGTTCGTACTTAAATATGGAACTAACCATTCCAATTTTCGCTGTCTCTTATACACATCTCCGAGCCCACGAGACA
+
CCCCCFCBBBABGGGGGGGGGGGHHHHGGHHGHGHGFGHHHHHHHHHGGGFFGGHHHHHHHHHHHHHHHGGCGEHHGEGGGGHHHHHHHHHHHGFHFFHGHHHHHHHHEHHHHBEGGGGHGFHGHFHHGHGHHHHHGCFGGGHGGGGGGB
@M02034:409:000000000-BFKT7:1:1113:15612:13290 1:N:0:35
AAAGTCGAGGTGCCTAAAGTGGCAACCCAGACTGGGATGGAGGTTGGTGGTGTAGAGCTTCCTGTAGCCGCATGGCGTTCGTACTTAAATATGGAACTAACCATTCCAATTTTCGCTGTCTCTTATACACATCTCCGAGCCCACGAGACA
+
BCCCBFBCCCCBGGGGGGGGGGGHHHHGGHHGHHHHGHGGCGGGHHEEGGFFFFGHHHHHHHHHHHHHHGGEEGHHGGGGGGHHHHGHHHHGHHHGFHHHHHHHHHGHHHHHHHEGGGGGHGHHFHHHHHHHHHGHG@CFGGHGGGGGGF
@M02034:409:000000000-BFKT7:1:1113:7717:13291 1:N:0:35
AAAGTCGAGGTGCCTAAAGTGGCAACCCAGACTCATAAGCCGGTTGGTGGTGTAGAGCTTCCTGTAGCCGCATGGCGTTCGTACTTAAATATGGAACTAACCATTCCAATTTTCGCTGTCTCTTATACACATCTCCGAGCCCACGAGACA
+
BBBBBDAAD?AAFGGGGGGGEFDFHHGGGHHGHHHHFFDGFEGEEEEEGF1BADFDGHHHHHHHGHHHDFGEEGHEEGGGGEHHHFH3GFHHHF3GEGHFHCFFGGDGEGGHHG/EEEGH2FGH?FGFGFFHFHHGF?CGCF<FCC/?D>
@M02034:409:000000000-BFKT7:1:1113:8044:13292 1:N:0:35
AAAGTCGAGGTGCCTAAAGTGGCAACCCAGACTAAT
+
BAABBFBBBBCCGGGGGFGGGGGHHHHGGHHGH335
@M02034:409:000000000-BFKT7:1:1113:5792:13294 1:N:0:35
AAAGTCGAGGTGCCTAAAGTGGCAACCCAGACTTCTTCTCCTGTTGGTGGTGTAGAGCTTCCTGTAGCCGCATGGCGTTCGTACTTAAATATGGAACTAACCATTCCAATTTTCGCTGTCTCTTATACACATCTCCGAGCCCACAGACAG
+
BCCCCFBBBBCCGGGGGGGGGGGHHHHGGHHGHHHHHHHHHHHHHHHGGGGFHHHHHHHHHHHHHHHHHGGEGGHHGGGGGGHHHHHHFHHHHHHGHHHGHHGHHHHHHHHHHHGGGGGGHHHHHHHHGHHHHHHHGCCGFGGGG0GHHH
@M02034:409:000000000-BFKT7:1:1113:23795:13295 1:N:0:35
AAAGTCGAGGTGCCTAAAGTGGCAACCCAGACTCGGCGTCCTGTTGGTGGTGTAGAGCTTCCTGTAGCCGCATGGCGTTCGTACTTAAATATGGAACTAACCATTCCAATTTTCGCTGTCTCTTATACACATCTCCGAGCCCACGAGACA
+
CCCCCFBBCCABGGGGGGGGGGGHHHHGGHHGGHGGGGGGGGGHHHHGGGBBFFGFHHHHHHHHHHHEGGGCFGHHGGGGGGHHHHHHHHHHHGGHHHHGHHHHHHHHHHHHHGCGGGFFHHHHHHHHHGHHHHHHGFGGGGGGGGGGGF
@M02034:409:000000000-BFKT7:1:1113:8763:13298 1:N:0:35
AAAGTCGAGGTGCCTAAAGTGGCAACCCAGACTAATGAGTCTGTTGGTGGTGTAGAGCTTCCTGTAGCCGCATGGCGTTCGTACTTAAATATGGAACTAACCATTCCAATTTTCGCTGTCTCTTATACACATCTCCGAGCCCACGAGACA
+
BBCCBFBCCCABGGGGGGGGGGGHHHHGGHHGHHHHHHHHHHHHHHHGGGEFBGHHHHHHHHHHHHHHHGGEGGHHGFGGGGHHHHHHHHHHHHHHHHGHHHHHHHHHHHHHHHGGGGGHHHHHGHHHFHHHHHHFGDGCGGHGGGGGGB
@M02034:409:000000000-BFKT7:1:1113:23014:13299 1:N:0:35
AAAGTCGAGGTGCCTAAAGTGGCAACCCAGACTTCGTTTCCTGTTGGTGGTGTAGAGCTTCCTGTAGCCGCATGGCGTTCGTACTTAAATATGGAACTAACCATTCCAATTTTCGCTGTCTCTTATACACATCTCCGAGCCCACGAGAC
+
CCCCCFCCCCAAGGGGGGGGGGGHHHHGGHHGHHHGHHGHHHHHHHHGGGEFGGHGHHHHHHHHGHHHHGGEGGHHGGGGGGHHHHHHHHHHHHHHHHHHHHGHHHHGGHHHHGEEGGGGHHHHGHHHHGHHHGHHGCGGGGGGGGGGG
@M02034:409:000000000-BFKT7:1:1113:14398:13303 1:N:0:35
AAAGTCGAGGTGCCTAAAGTGGCAACCCAGACTACGACGTCGGTTGGTGGTGTAGAGCTTCCTGTAGCCGCATGGCGTTCGTACTTAAATATGGAACTAACCATTCCAATTTTCGCTGTCTCTTATACACATCTCCGAGCCCACGAGACA
+
BBBBBFBBBBAAGGGGGGGGGGGGHHHGGHHGHHGGGGGGGGFGGGGGGGABBFGFHHHHHHHHHHHFHGGEFGHGGGGGGGHHHHHHHHHHHHGHHHGGHHHHHHHHHHHHHHGGGGGGGFHHHHHHHHHHHHHHGCGGGGEGGGGDGC
@M02034:409:000000000-BFKT7:1:1113:14275:13307 1:N:0:35
AAAGTCGAGGTGCCTAAAGTGGCAACCCAGACTCCTCAGCATGTTGGTGGTGTAGAGCTTCCTGTAGCCGCATGGCGTTCGTACTTAAATATGGAACTAACCATTCCAATTTTCGCTGTCTCTTATACACATCTCCGAGCCCACGAGACA
+
AACCCFBCCCBBGGGGGGGGGGGHHHHGGHHGHHHHHHHHHHHHHHHGGGEFFGHHHHHHHHHHHHHHHGGEGGHHGGGGGGHHHHHHHHHHHHHHHHHHHHHHHHHHHHHHHHFGGGGHHHHHGHHHFHHHHHHHGGGGGGHGGGGGGB
@M02034:409:000000000-BFKT7:1:1113:5544:13310 1:N:0:35
AAAGTCGAGGTGCCTAAAGTGGCAACCCAGACTTCGCCTCCGGTTGGTGGTGTAGAGCTTCCTGTAGCCGCATGGCGTTCGTACTTAAATATGGAACTAACCATTCCAATTTTCGCTGTCTCTTATACACATCTCCGAGCCCACGAGACA
+
AABBBDAADDABGGGGGGGGGGGHHHHGGDHGHGHFGGGGHGGGGGGGGGGGE3FBGHGGGGHHHHHHGGG>EGFFEEEGGFFEGHHFHHHEGHB3FGHGEFGGFGHDFFGHFGFGGGAHHGGHHHGHGEHFHHG2/>BCCFEF?@DD?>
@M02034:409:000000000-BFKT7:1:1113:14293:13310 1:N:0:35
AAAGTCGAGGTGCCTAAAGTGGCAACCCAGACTCCTCAGCATGTTGGTGGTGTAGAGCTTCCTGTAGCCGCATGGCGTTCGTACTTAAATATGGAACTAACCATTCCAATTTTCGCTGTCTCTTATACACATCTCCGAGCCCACGAGACA
+
BBBBBFBBDBABGGGGGGGGGGGHFHHGGHHGHHGFG3FHHGHHHFEGGGFFF3GDHHFHHHHHHGEDGEG0EEHHGEEFG1CAGHHGFHFBGHEGGHHHFCDCGHHFFGGHHHFGGEEF4FGDDF4DGF2BF3?B?/>CCFHEG/@?/<
@M02034:409:000000000-BFKT7:1:1113:24379:13311 1:N:0:35
AAAGTCGAGGTGCCTAAAGTGGCAACCCAGACTAGGGAGGGGGTTGGTGGTGTAGAGCTTCCTGTAGCCGCATGGCGTTCGTACTTAAATATGGAACTAACCATTCCAATTTTCGCTGTCTCTTATACACATCTCCGAGCCCACGAGACA
+
BBCCCFCCCCAAGGGGGGGGGGGHHHHGGHHGHGHHHHGGGGGGGGGGGGEBFGHHHHHHHHHHHHHHHGGGEGHHGEGGGFHHHHHHHHHHHHHHHHHGHHHGHHGHHH3FGHDFGGGHHHHHHHHHHFHHGHHFG?GGGGHGGGCGGC
@M02034:409:000000000-BFKT7:1:1113:15365:13315 1:N:0:35
AAAGTCGAGGTGCCTAAAGTGGCAACCCAGACTACGGATAGTGTTGGTGGTGTAGAGCTTCCTGTAGCCGCATGGCGTTCGTACTTAAATATGGAACTAACCATTCCAATTTTCGCTGTCTCTTAACACATCTCCGAGCCCACGAGACAG
+
AAABAFAABDAAGGGGFGGGFGGHHHHGGHHGHHHGGEGGHHHGHHHEFFEFAEGHHHHHHHHGGGFFGEGEEEFGEFGFGGHHHHHFHHHHHHDFGHHGHHHFGGFFFGGHHHFGGGFHHFHHFFBGHEGHHGFGFCG?EGECCCGGHH
@M02034:409:000000000-BFKT7:1:1113:15347:13321 1:N:0:35
AAAGTCGAGGTGCCTAAAGTGGCAACCCAGACTACGGATAGTGTTGGTGGTGTAGAGCTTCCTGTAGCCGCATGGCGTTCGTACTTAAATATGGAACTAACCATTCCAATTTTCGCTGTCTCTTAACACATCTCCGAGCCCACGAGACAG
+
CCDDDFCCCCABGGGGGGGGGGGHHHHGGHHGHHHGGGGEHHHHHHHGAFEBFFHHHHHHHHHHHHHHHGGEFGHHGGGGGGHHHHHGHHHHHHHHHHHHHHHHHHHHGHHHHHEEGGGGHHHHHGFHGEHHHHHGCGGGGHGGGGGGHF
@M02034:409:000000000-BFKT7:1:1113:9216:13323 1:N:0:35
AAAGTCGAGGTGCCTAAAGTGGCAACCCAGACTCAGAATCAGGTTGGTGGTGTAGAGCTTCCTGTAGCCGCATGGCGTTCGTACTTAAATATGGAACTAACCATTCCAATTTTCGCTGTCTCTTATACACATCTCCGAGCCCACGAGACA
+
BCCCAFABCBBCGGGGGGGGGGGHHHHGGHHGHHGGHFHHFHHHHHCGFGGFFDHGHHHHHHHHHHHFHGGEEFFFGGGGGEHHHHHGHHHHHHFGHHHHGHFGHGGFGGHHGFEGGGGHGHHGGGEHHHHFHHHDG@CGGGACC?DCF=
@M02034:409:000000000-BFKT7:1:1113:22032:13328 1:N:0:35
AAAGTCGAGGTGCCTAAAGTGGCAACCCAGACTACTACTCCTGTTGGTGGTGTAGAGCTTCCTGTAGCCGCATGGCGTTCGTACTTAAATATGGAACTAACCATTCCAATTTTCGCTGTCTCTTATACACATCTCCGAGCCCACGAGACA
+
CCCCCFBBCCAAGGGGGGGGGGGHHHHGGHHGHHHHHHHHHHHHHHHGGGFFFGHHHHHHFHHHHHHHHGGGGGHHGFGGGGHHHHHHHHHHHHHHGHGHHHHHHHHHHHHHHHGGGGGFGGHHHHHHHHHHHHHHGGGGGGHGGGGGGF
@M02034:409:000000000-BFKT7:1:1113:13628:13331 1:N:0:35
AAAGTCGAGGTGCCTAAAGTGGCAACCCAGACTGGGACGCAGGTTGGTGGTGTAGAGCTTCCTGTAGCCGCATGGCGTTCGTACTTAAATATGGAACTAACCATTCCAATTTTCGCTGTCTCTTATACACATCTCCGAGCCCACGAGACA
+
CCCBAFABCCCCGGGGGGGGGGGHHHHGGHHGHHHHGHGFGGGHHHGGGGEFFGHHHHHHHHHHHHHHHGGEGGHHGGGGGGHHHHHHGHHHHHGHHHHHHHGHHHGHFGHHHHFGGGGHHHHHGHHHHHHGHHHHGDGGGGHGGGGGG<
@M02034:409:000000000-BFKT7:1:1113:10157:13332 1:N:0:35
AAAGTCGAGGTGCCTAAAGTGGCAACCCAGACTCAGTCGAAGGTTGGTGGTGTAGAGCTTCCTGTAGCCGCATGGCGTTCGTACTTAAATATGGAACTAACCATTCCAATTTTCGCTGTCTCTTATACACATCTCCGAGCCCACGAGACA
+
ABBBBFBBBBAAGGGGGGGGGGGHHHHGGHHGHGHGGHGGGCEHHHGFEGABFDGFGHHHHHHHHHHHHGFEEGHHGFGGGFHHHHHHHHHHHHHFHHHHHHHHHHHHHHHHHHGGGGGHHHHHHHHHHHHHHHHGDCGGGGHGGGGGGB
@M02034:409:000000000-BFKT7:1:1113:24037:13333 1:N:0:35
AAAATCGAGGTGCCTAAAGTGGCAACCCAGACTATGGCGCATGTTGGTGGTGTAGAGCTTCCTGTAGCCGCATGGCGTTCGTACTTAAATATGGAACTAACCATTCCAATTTTCGCTGTCTCTTATACACATCTCCGAGCCCACGAGACA
+
CCD@BFBFCCBCGGGGGGGGGGGHHHHGGHHGHHHHHHGGCEEHHHHGGGFFGHHHHHHHHHHHHHHHGGGEGGHHGFGGGGHHHHHHHHHHHHHGHHHHHGHHHHHGHHHHHGGGGGGHHGHHHHHHHHHHHHHHEFGDGGHGGGGGG?
@M02034:409:000000000-BFKT7:1:1113:5729:13336 1:N:0:35
AAAGTCGAGGTGCCTAAAGTGGCAACCCAGACTCAGGGTAAGGTTGGTGGTGTAGAGCTTCCTGTAGCCGCATGGCGTTCGTACTTAAATATGGAACTAACCATTCCAATTTTCGCTGTCTCTTATACACATCTCCGAGCCCACGAGAC
+
CCCCBFACCBCCGGGGGGGGGGGHHHHGGHHGHHHHGHCGGHHDGHEGGDEFHHHHHHHHHGHHHHHHHGGEGGHHGGGGGGHHHHHHHHHHHGHHHHHGHHHHHHHHHGHHHHGGGGGGHHHHHHGHHHGGFHHHG/FFGGHG@FCGD
@M02034:409:000000000-BFKT7:1:1113:9494:13342 1:N:0:35
AAAGTCGAGGTGCCTAAAGTGGCAACCCAGACTTGTAATAATGTTGGTGGTGTAGAGCTTCCTGTAGCCGCATGGCGTTCGTACTTAAATATGGAACTAACCATTCCAATTTTCGCTGTCTCTTATACACATCTCCGAGCCCACGAGACA
+
CCDCCFCCCCCCGGGGGGGGGGGHHHHGGHHGHHHHHHHHHHHHHHHGGGEFFGHHHHHHHHHHHHHHHGGEFGHHGGGGGGGHHHHHHHHHHHHHHHGHHHHHHHHHHHHHHHGGGGGHHGHHHHGHHHHGHHHHGCGCGGHGGGGGGF
@M02034:409:000000000-BFKT7:1:1113:14283:13342 1:N:0:35
AAAGTCGAGGTGCCTAAAGTGGCAACCCAGACTAGGAAGGATGTTGGTGGTGTAGAGCTTCCTGTAGCCGCATGGCGTTCGTACTTAAATATGGAACTAACCATTCCAATTTTCGCTGTCTCTTATACACATCTCCGAGCCCACGAGACA
+
CCCCCFBCCCABGGGGGGGGGGGHHHHGGHHGHHHHGGHEBGHHHHHFGGEFBFGGHHHHHHHHHHHHHGGEFGHHGEGGGFFHHHHHHHHHHHFFHHHGFHHHHHGHHHHHHF@FGGEHHHHHEGHHHHHHHHHFF?CFGGHEGGGGGG
@M02034:409:000000000-BFKT7:1:1113:10571:13344 1:N:0:35
AAAGTCGAGGTGCCTAAAGTGGCAACCCAGACTAAGCAGCCGGTTGGTGGTGTAGAGCTTCCTGTAGCCGCATGGCGTTCGTACTTAAATATGGAACTAACCATTCAATTTTCGCTGTCTCTATACACATCTCCGAGCCCACGAGACAGG
+
BBBBBFBABBAAGGGFGFFAB424CBBFEHEAFEBA3B3B2AEA2E?ABEBBB3FFHDBFBFGB5BBDBE>@1>C?>?>???E1?FDFGBDBBFBGBFHFB0BBFFGDFH4BHEFDC/B3FGED3GFCFHHDGB</B/<FGGADCDGEFF
@M02034:409:000000000-BFKT7:1:1113:7762:13345 1:N:0:35
AAAGTCGAGGTGCCTAAAGTGGCAACCCAGACTACTCGTACGGTTGGTGGTGTAGAGCTTCCTGTAGCCGCATGGCGTTCGTACTTAAATATGGAACTAACCATTCCAATTTTCGCTGTCTCTTATACACATCTCCGAGCCCACGAGACA
+
BBBBBFBBBBABGGGGGGGGGGGHHHHGGHDGHHHHGGHFHGGHGGGGFGFFFFHFHGHHHHHHHHHHHGGEGGHHGGGGGGHHHHHHBHHHHHHHHHHHHGHHFHHHEGHHHFGGGGGHHHHHHHHHFHFHGHFGGCCCFEHGGGGGGF
@M02034:409:000000000-BFKT7:1:1113:3874:13347 1:N:0:35
AAAGTCGAGGTGCCTAAAGTGGCAACCCAGACTACTACGAATGTTGGTGGTGTAGAGCTTCCTGTAGCCGCATGGCGTTCGTACTTAAATATGGAACTAACCATTCCAATTTTCGCTGTCTCTTATACACATCTCCGAGCCCACGAGAC
+
ABBBAFBBBBBBGGGGFGGGGGGHHHHGGHFGHHHHHHGGGGHHHGHGGGEFAFHHHHHHHHHHHHHGHGGEFGHGGEEGGGHHHHHGHHGHHHHFHHFFHFFHHHHHGGHHHHFDGGGHGHHHHHGHGHHHHHHFFGGCCFHGGCGGG
@M02034:409:000000000-BFKT7:1:1113:3841:13347 1:N:0:35
AAAGTCGAGGTGTAAAATGGCAACCCAGACTAATAATAATGTTGGTGGTGTAGAGCTTCCTGTAGCCGCATGGCGTTCGTACTTAAATATGGAACTAACCATTCCAATTTTCGCTGTCTCTTATACACATCTCCGAGCCCACGAGACAGG
+
AAAAAFAADDAAGF3G3BFFFE1FFG0BGGBDFGFD2B2DGHFB/AFEA/FG12DD1FHHHFG2GDGGC/AFFFEEGGGEFGGHDFGGHHGH1F1GEBGEEFG2GFHHHHHFG/EEGFHHHH1F2FEHFGFFHBE<CCCEEEG/@/ACGF
@M02034:409:000000000-BFKT7:1:1113:6742:13352 1:N:0:35
AAAGTCGAGGTGCCTAAAGTGGCAACCCAGACTAATCAGAAGGTTGGTGGTGTAGAGCTTCCTGTAGCCGCATGGCGTTCGTACTTAAATATGGAACTAACCATTCCAATTTTCGCTGTCTCTTATACACATCTCCGAGCCCACGAGACA
+
CCCCBFBBCCBCGGGGGGGGGGGHHHHGGHHGHHHHFFFHFHHHHHGFGE1FADGAFFHHHEHHFFHHFEG@EGFEEGEEGGHEGHHHGHFFHGHHEHHGHHBGFHHHGGHHHHGGGGGFGBGHGHHHHHBGHGHFD@DCGGHGGGGFDG
@M02034:409:000000000-BFKT7:1:1113:25555:13355 1:N:0:35
AAAGTCGAGGTGCCTAAAGTGGCAACCCAGACTACTCCTGCTGTTGGTGGTGTAGAGCTTCCTGTAGCCGCATGGCGTTCGTACTTAAATATGGAACTAACCATTCCAATTTTCGCTGTCTCTTATACACATCTCCGAGCCCACGAGACA
+
CCCCCFBCCBBBGGGGGGGGGGGHHHHGGHHGHHHGGGHCGGHHHHHGGGGFHFGHGHHHHHHHHHHHHGGEEGHHGGGGGGHHHHHDGHHHHFHHFHGFHHGHHHHHFFGHHHEGGGGHHEHHEGDB?C22??F2</<@FGEEGGGCAG
@M02034:409:000000000-BFKT7:1:1113:10878:13357 1:N:0:35
AAAGTCGAGGTGCCTAAAGTGGCAACCCAGACTAAGAATAGTGTTGGTGGTGTAGAGCTTCCTGTAGCCGCATGGCGTTCGTACTTAAATATGGAACTAACCATTCCAATTTTCGCTGTCTCTTATACTCATCTCCGAGCCC
+
>1AA>BAAD1>1AGG1GEFGGGGHHHGGGEAFHHDGHCGFFFFDGHGGGGAAHGHHHHHHGFHHHHBGFGG?E?AFEGCAEGBHGHHGBGFFHHBG@F@11GBGGG2>>G1BFGE/EAFB2>FGF2>>2B111G11<<//<F
@M02034:409:000000000-BFKT7:1:1113:6831:13359 1:N:0:35
AAAGTCGAGGTGCCTAAAGTGGCAACCCAGACTAATCATAAGGTTGGTGGTGTAGAGCTTCCTGTAGCCGCATGGCGTTCGTACTTAAATATGGAACTAACCATTCCAATTTTCGCTGTCTCTTATACACATCTCCGAGCCCACGAGACA
+
>AABAFAA@DAAGGGGGGFGGGGHHHHGDDGGHHFHHHHHHHGFGHGEFFEEHHHHHHHHHHHHHFGHHGGEFGHHGGCGGGHGHHHHHHHHFHHFGFF3BEHGHFFHHHHGGBEDGGG3GFHHGHHGFHGFHFF2E/@@/FGGGGGGF?
@M02034:409:000000000-BFKT7:1:1113:10886:13373 1:N:0:35
AAAGTCGAGGTGCCTAAAGTGGCAACCCAGACTAAGAATAGTGTTGGTGGTGTAGAGCTTCCTGTAGCCGCATGGCGTTCGTACTTAAATATGGAACTAACCATTCCAATTTTCGCTGTCTCTTATACACATCTCCGAGCCCACGAGACA
+
CCCCCFCCCCABGGGGFGGGGGGHHHHGGHHGHGFGGHHHHHHHHHFGFCEFBFGFFGHHHHHHHHHFHGGEGGHFFEGGGGHHHHHHGHHHHHFFHHGHFHGGFHFFHGHHHHGGGGGHHHHHHHHHHHHHHHHDFDFGGGHGGGGGGG
@M02034:409:000000000-BFKT7:1:1113:11884:13382 1:N:0:35
AAAGTCGAGGTGCCTAAAGTGGCAACCCAGACTAATAATAAGGTTGGTGGTGTAGAGCTTCCTGTAGCCGCATGGCGTTCGTACTTAAATATGGAACTAACCATTCCAATTTTCGCTGTCTCTTATACACATCTCCGAGCCCACGAGAC
+
BBBBBFBBBBBBFFGGGFGGGGFHHHHGGHAFGHBFFFGHGHFHHHCGGDEEGGFFHHHHHHHHHHGGFGGEEFHGFGGGGGGHHHHHFGGHHFFFFHGFFFDHHHGGFGHHHHEEGGGDHGHHFHGF3FDHHHFDDC/<DFHEGC?DG
@M02034:409:000000000-BFKT7:1:1113:8620:13382 1:N:0:35
AAAGTCGAGGTGCCTAAAGTGGCAACCCAGACTGAGTCGAGTGTTGGTGGTGTAGAGCTTCCTGTAGCCGCATGGCGTTCGTACTTAAATATGGAACTAACCATTCCAATTTTCGCTGTCTCTTATACACATCTCCGAGCCCACGAGAC
+
BBBBBFABBBABGGGGGGGGGGGHHHHGGHHGHHCGFGGGEGHHFEE2AAEFG3FDEGHHDFGHHHHFHFG@EGF1EBEEFEFGGHHHHGEHGG3DGFGFFCFHHDGFFGFHHH/EGGEGFHHGFHHGGFHGHHG?EDC/@CEGFG@CD
@M02034:409:000000000-BFKT7:1:1113:10943:13389 1:N:0:35
AAAGTCGAGGTGCCTAAAGTGGCAACCCAGACTAGGACGGGGGTTGGTGGTGTAGAGCTTCCTGTAGCCGCATGGCGTTCGTACTTAAATATGGAACTAACCATTCCAATTTTCGCTGTCTCTTATACACATCTCCGAGCCCACGAGACA
+
BBCCCFCCCCBAGGGGGGGGGGGHHHHGGHDFHHHHGHGFGGGGGGGGGGEFFGHFHHHHHHHHHHHHGGG@EGHHGGGGGGHHHHHHHHHHGHFFFHHHHHHHHHGHHHHHHHFGGGGGGHHHGHGHFHHHHHFFECGFGEHGGGGGGG
@M02034:409:000000000-BFKT7:1:1113:1904:13397 1:N:0:35
AAAGTCGAGGTGCCTAAAGTGGCAACCCAGACTAAGAAGAATGTTGGTGGTGTAGAGCTTCCTGTAGCCGCATGGCGTTCGTACTTAAATATGGAACTAACCATTCCAATTTTCGCTGTCTCTTATACACATCTCCGAGCCCACGAGACC
+
AAAAAFAABBAAFGGGFGGGGGGHHHGGAGHFHHHHF5FHCGGHHHGEGGEFGFFBHHHHHHHHHHHFHGGEEGHFGGGGGGHHHHHGFHHHHFFHFHFBGGFHHHHBDHHHHGEFGAEGHFGHFHHHGHGFFGHFGFCCGGHGGC@DE<
@M02034:409:000000000-BFKT7:1:1113:15229:13397 1:N:0:35
AAAGTCGAGGTGCCTAAAGTGGCAACCCAGACTGCGGCGGGGGGT
+
BBBBBFBBBBBBGGGGGGGGGGGHHHHGGHHGHHHGGGCFEEG-=
@M02034:409:000000000-BFKT7:1:1113:29019:13403 1:N:0:35
AAAGTCGAGGTGCCTAAAGTGGCAACCCAGACTAGGCCTCCGGTTGGTGGTGTAGAGCTTCCTGTAGCCGCATGGCGTTCGTACTTAAATATGGAACTAACCATTCCAATTTTCGCTGTCTCTTATACACATCTCCGAGCCCACGAGAC
+
BCCCBFBCBCBCGGGGGGGGGGGHHHHGGHGFHDHGCHHHGGGGGGGGGGGFFFGFGHHHFGHHHHHHHGG>EGHHGGGGGGEHHHHGHGGHHHFDGHHHFHFHHHHBHGHHHHCEGGGHHHHHBHHHHGHHHHGHA/B/@FGEC@D.C
@M02034:409:000000000-BFKT7:1:1113:26537:13403 1:N:0:35
AAAGTCGAGGTGCCTAAAGTGGCAACCCAGACTTCTAGTCAGGTTGGTGGTGCAGAGCTTCCTGTAGC
+
BBBBBDABBBABGGGGGGGGGGGHGHHGGHHGHHBFAFGB55EABFEFA2E133D5B33A5BF55555
@M02034:409:000000000-BFKT7:1:1113:18779:13410 1:N:0:35
AAAGTCGAGGTGCCTAAAGTGGCAACCCAGACTAATAATAATGTTGGTGGTGTAGAGCTTCCTGTAGCCGCATGGCGTTCGTACTTAAATATGGAACTAACCATTCCAATTTTCGCTGTCTCTTATACACATCTCCGAGCCCACGAGACA
+
CCCCCFCCCCABGGGGGGGGGGGHHHHGGHHGHGHGFHHHHHHHHHHGGGBBFGHFHHHHHHHHHHHHHGGGGGHHGGGGGGHHHHHHHHHHHGHHHHHHHHHHHHGHFGHHHHEEGGGHHHHHHHHHHHHHHHHHGGGGGGHGGGGGGF
@M02034:409:000000000-BFKT7:1:1113:21346:13413 1:N:0:35
AAAGTCGAGGTGCCTAAAGTGGCAACCCAGACTAATAATAGTGTTGGTGGTGTAGAGCTTCCTGTAGCCGCATGGCGTTCGTACTTAAATATGGAACTAACCATTCCAATTTTCGCTGTCTCTTATACACATCTCCGAGCCCACGAGACA
+
ABBBBFAABBAAFGGGFGGGGGGHCHHGFEEFHGFFDBGHFFAGHFEEGCABB3BFGFFHHGHFGHHHHGG0EEHHGGGGGFFHFHGDBGGHFFFGHFFHHHGHHHHBFGGHHHGGGGGF4GFGDGHHHHDGGFGGFCCGFEHGG@GDD?
@M02034:409:000000000-BFKT7:1:1113:19288:13415 1:N:0:35
AAAGTCGAGGTGCCTAAAGTGGCAACCCAGACTTGTAAGAATGTTGGTGGTGTAGAGCTTCCTGTAGCCGCATGG
+
CCCCCFBCBCBCGGGGGGGGGGGHHHHGGH2AFF3FAA5A5BFHE5FF22BA13D5AA3A5BBDF5D53BE0EE?
@M02034:409:000000000-BFKT7:1:1113:4627:13416 1:N:0:35
AAAGTCGAGGTGCCTAAAGTGGCAACCCAGACTACGAATCATGTTGGTGGTGTAGAGCTTCCTGTAGCCGCATGGCGTTCGTACTTAAATATGGAACTAACCATTCCAATTTTCGCTGTCTCTTATACACATCTCCGAGCCACGAGACAG
+
A1AAAFAADDAAGGGGGGGGGF0FGHHGFFGFHFFEAGAEFGHHHDGGEGGGAGHFHGHF1FGGHFHHHGGEGGHHGEEGEGHHGHHFHHHFGEHFHHFGCGDGHFHGHHHHHHGGGGGFHFHHGHGFGHHHHHHHC@CBCHB@CCGGHH
@M02034:409:000000000-BFKT7:1:1113:24205:13417 1:N:0:35
AAAGTCGAGGTGCCTAAAGTGGCAACCCAGACTACGCCGGCTGTTGGTGGTGTAGAGCTTCCTGTAGCCGCATGGCGTTCGTACTTAAATATGGAACTAACCATTCCAATTTTCGCTGTCTCTTATACACATCTCCGAGCCCACGAGACA
+
BBBBBFBBBBABGGGGGGGGGGGHHHHGGHHGHHGGGGGGGFFHHGEGGG1FFGHHHHHHHHHHHHHGHGGGGGHHGEGGGGHHHHHHHHHHHGGGHHHHHHHHHHHHHHHHHHGGGGGGHHHHHHHHGHHGHHGHGGGGGGHGGCGGGF
@M02034:409:000000000-BFKT7:1:1113:5413:13421 1:N:0:35
AAAGTCGAGGTGCCTAAAGTGGCAACCCAGACTATTAAGAAGGTTGGTGGTGCAGAGCTTCCTGTAGCCGCATGGCGTTCGTACTTAAATATGGAACTAACCATTCCAATTTTCGCTGTCTCTTATACACATCTCCGAGCCCACGAGAC
+
BBBBBFBBBBBBGGGGGGGGGGGHHHHGGGHGH35D5AF5AFGC3GEEEAEE3AF5AFFGBGHFGDD5BEE0EE1A>E@C1EC?CGH3@GFB4D33BFHG@F3GFGHFFFHHHFEDGGGHGHHHHHFHFGHCGHFGF?C/CF//<@@EG
@M02034:409:000000000-BFKT7:1:1113:3954:13424 1:N:0:35
AAAGTCGAGGTGCCTAAAGTGGCAACCCAGACTGAGAAGAGTGTTGGTGGTGTAGAGCTTCCTGTAGCCGCATGGCGTTCGTACTTAAATATGGAACTAACCATTCCAATTTTCGCTGTCTCTTATACACATCTCCGAGCCCA
+
BBBBBFBBB@ABGGGGGGGGFGGHHHHGGHHGHHBGD5BB2DFFEHHAF?EEF3FBFAFF5GHHHBG5BAE0EEF1EE/B?E?1FGFDFHHFHG33@FFF313BB4EBEBEGFDECF?<BGBFG4FFFG2GFGFHFE/<@C/<
@M02034:409:000000000-BFKT7:1:1113:25490:13429 1:N:0:35
AAAGTCGAGGTGCCTAAAGTGGCAACCCAGACTGGGCCGTCGGTTGGTG
+
BBBAAD>A?DAAGGGGGFGGGGGHHHHGGFFFH32GEH?2A2AFGG01A
@M02034:409:000000000-BFKT7:1:1113:24965:13433 1:N:0:35
AAAGTCGAGGTGCCTAAAGTGGCAACCCAGACTGGTGCGCAGGTTGGTGGTGTAGAGCTTCCTGTAGCCGCATGGCGTTCGTACTTAAATATGGAACTAACCATTCCAATTTTCGCTGTCTCTTATACACATCTCCGAGCCCACGAGACA
+
BCBCBFACCCBCGGGGGGGGGGGHHHHGGH2AGHHHHHCFGGCHGFCEGG1BGGHHHHHHHHHHHHHHHGGEFGHHGGGGGGHHHHGGHHHHHHFGFHHHGGGHHHHHHGHHHHGGGGGFHHHHHHHHHHHHHHH2E//>CFEGC?DFGF
@M02034:409:000000000-BFKT7:1:1113:14932:13435 1:N:0:35
AAAGTCGAGGTGCCTAAAGTGGCAACCCAGACTTGTTTGGATGTTGGTGGTGTAGAGCTTCCTGTAGCCGCATGGCGTTCGTACTTAAATATGGAACTAACCATTCCAATTTTCGCTGTCTCTTATACACATCTCCGAGCCCACGAGACA
+
CCCCCFCCCCABGGGGGGGGGGGHHHHGGHHGHHCHHHHGFGHHHHHGGGEFGBGGHHHHHHHHHHHHGGGEGGHGGGGGGGGHHHHHHHHHHHHHGHHHHHHHHHHHHGHHHHEEGGGGHFHHHHHHHHHGGHGFGCGGGGHGGGGGG=
@M02034:409:000000000-BFKT7:1:1113:5407:13438 1:N:0:35
AAAGTCGAGGTGCCTAAAGTGGCAACCCAGACTAATAAGAAGGTTGGTGGTGTAGAGCTTCCTGTAGCCGCATGGCGTTCGTACTTAAATATGGAACTAACCATTCCAATTTTCGCTGTCTCTTATACACATCTCCGAGCCCACGAGACA
+
B@ABBFBBBBABGCGGGGGFGBEHHHHFFHHGHCEGFHGFHHHFGHCGEFEFBFGBGGHHHHHGHHHHHA0EFFHHGGCFDGHHGHGGFGHHHEFHGGGHHHHHGHGHGHHHGHEDFGABGFHHHHGFGFHFHHHHG?CC/FFGG/@/??
@M02034:409:000000000-BFKT7:1:1113:17037:13440 1:N:0:35
AAAGTCGAGGTGCCTAAAGTGGCAACCCAGACTGAGTCTCATGTTGGTGGTGTAGAGCTTCCTGTAGCCGCATGGCGTTCGTACTTAAATATGGAACTAACCATTCCAATTTTCGCTGTCTCTTATACACATCTCCGAGCCCACGAGACA
+
BCCCBFBBBBBCGGGGGGGGGGGHHFHGGHHGHHHFFBFGFGFHHHF2A?EFF3FFEBEGEGHHHEGHFEE0EFF1E?EFGFFHHHHFBGHDGB3BFCGFEF3GFFH?BFFHEE>EFE?GFFGGFE?BFGGCCGF?C/@GGEEED?D?DF
@M02034:409:000000000-BFKT7:1:1113:27108:13442 1:N:0:35
AAAGTCGAGGTGCCTAAAGTGGCAACCCAGACTTCTCAGACGGTTGGTGGTGTAGAGCTTCCTGTAGCCGCATGGCGTTCGTACTTAAATATGGAACTAACCATTCCAATTTTCGCTGTCTCTTATACACATCTCCGAGCCCACGAGAC
+
BBBBBFAABBBBGGGGGGGGGGGGHHHGGHHGHHHHHHHHHGFGGG?EGFEFHGGHHGHHHHHHHHHHHGGEEGHHGEGGGGFHHHHDGHGHHGFHHHHGHHHHHHHFGGHHHHGGGGGHHFHHHHHHDGHGHHHGGCCDGGHGG<<DA
@M02034:409:000000000-BFKT7:1:1113:29192:13443 1:N:0:35
AAAGTCGAGGTGCCTAAAGTGGCAACCCAGACTAATCAGAAGGTTGGTGGTGTAGAGCTTCCTGTAGCCGCATGGCGTTCGTACTTAAATATGGAACTAACCATTCCAATTTTCGCTGTCTCTTATACACATCTCCGAGCCCACGAGACA
+
AAAAAFBCCCABGGGGGGGGGGFGHHHGGHHGHHHHHHHHHHHHHHGGGGEFFGHFHHHHHHHHHHHGHGGGGGHHEEFGGGHHHHHGHHGHHHGHHHHHHHHHHHHGHHHHHHGGGGGGHHHHFHGHFHHHHHHHEBGFCEHGGGGGGF
@M02034:409:000000000-BFKT7:1:1113:20525:13445 1:N:0:35
AAAGTCGAGGTGCCTAAAGTGGCAACCCAGACTACGACGGGTGTTGGTGGTGTAGAGCTTCCTGTAGCCGCATGGCGTTCGTACTTAAATATGGAACTAACCATTCCAATTTTCGCTGTCTCTTATACACATCTCCGAGCCCACGAGACA
+
CCCCCFCCCCABGGGGGGGFGGGHHHHGGHHGHHHGFFGGGGGGGHHGEGEFBAGFHHHHHHHHHHHFGGGEFGHHEEGGGFHHHHHHHHHHHHBBGGHHGHGHHGHGHGHHHFFGGGFGFHHHGGGHHHHHHHFHG?FGGGHGGGGGGF
@M02034:409:000000000-BFKT7:1:1113:17118:13447 1:N:0:35
AAAGTCGAGGTGCCTAAAGTGGCAACCCAGACTCGGAGTGGGGTTGGTGGTGTAGAGCTTCCTGTAGCCGCATGGCGTTCGTACTTAAATATGGAACTAACCATTCCAATTTTCGCTGTCTCTTATACACATCTCCGAGCCCACGAGACA
+
CCCCCFAACCBCGGGGGGGGGGGHHHHGGHHGHHGGGGFHGHGGGGGGGGGFGFHHHHHHHHHHHHHHHGGEGGHHGGGGGGHHHHHHHHHHHHHHGHHHHHHHHHHHHGHHHHGFGGGGHGHHFHHHHHHHHHHHGCCGGGHGGGGGGG
@M02034:409:000000000-BFKT7:1:1113:25295:13450 1:N:0:35
AAAGTCGAGGTGCCTAAAGTGGCAACCCAGACTGTGCATTCTGTTGGTGGTGTAGAGCTTCCTGTAGCCGCATGGCGTTCGTACTTAAATATGGAACTAACCATTCCAATTTTCGCTGTCTCTTATACACATCTCCGAGCCCACGAGACA
+
CDDCCFABBCABGGGGGGGGGGGHHHHGGHHGHHHHHHHHHHHHHHHGGGEFGGHHHHHHHHHHHHHHHGGFFGHHGGGGGGHHHHHHHHHHHHHHHHGGHHHHHHHHHHHHHHGGGGGHHHHHHHHHHHHHHHGGFCFFGGHGGGGGGC
@M02034:409:000000000-BFKT7:1:1113:4915:13450 1:N:0:35
AAAGTCGAGGTGCCTAAAGTGGCAACCCAGACTAATACTGATGTTGGTGGTGTAGAGCTTCCTGTAGCCGCATGGCGTTCGTACTTAAATATGGAACTAACCATTCCAATTTTCGCTGTCTCTTATACACATCTCCGAGCCCACGAGACA
+
CCCCCFBCCCBBGGGGGGGGGFGHHHHGGHHGHHHGHFHGHHHHHHHGGGGFBBGFHHHHHHHHGHHGHGGEGGGFEEFGGGHHHHHHHHGHHHGHGHHHHHGHHHHHHHHHHHGGGGGHHGHHGHHHHHFHHHHBF@FCGGGGGGGGGB
@M02034:409:000000000-BFKT7:1:1113:29321:13451 1:N:0:35
AAAGTCGAGGTGCCTAAAGTGGCAACCCAGACTAATTGTTCGGTTGGTGGTGTAGAGCTTCCTGTAGCCGCATGGCGTTCGTACTTAAATATGGAACTAACCATTCCAATTTTCGCTGTCTCTTATACACATCTCCGAGCCCACGAGAC
+
CCCCCFBBBCBBGGGGGGGGGGGHHFHGGHHGHGHGHFGHFEEGGGEFGGGFGGHEHHHHHHHHFHHHHGFEEGHHGFGGGGHHHHHHHHHHHHGGHGGHHFHHHHHHHHHHHHGGGGEHHHHHHHGHFHHHHHHGFCCC@FEGGGGGG
@M02034:409:000000000-BFKT7:1:1113:2874:13453 1:N:0:35
AAAGTCGAGGTGCCTAAAGTGGCAACCCAGACTGCTAGTCAGGTTGGTGGTGTAGAGCTTCCTGTAGCCGCATGGCGTTCGTACTTAAATATGGAACTAACCATTCCAATTTTCGCTGTCTCTTATACACATCTCCGAGCCCACGAGAC
+
CCCBCFBBBBABGGGGGGGGGGGHHHHGGGGFHHHHFHGHFHHGBG2EFEEFABGFHHHHFHHHHHHFHFGFGGHFFEEFGGFHHHHGFHHHHEDBGGGGFFFHHFHFFGGHHGEEGDE?EGHFGHG?BGHHHHHHGCGGCGHGGGGFF
@M02034:409:000000000-BFKT7:1:1113:28687:13456 1:N:0:35
AAAGTCGAGGTGCCTAAAGTGGCAACCCAGACTACTAATAAGGTTGGTGGTGTAGAGCTTCCTGTAGCCGCATGGCGTTCGTACTTAAATATGGAACTAACCATTCCAATTTTCCGCTGTCTCTTATACACATCTCCGAGCCCACGAGAC
+
BBBBBFABBBBBGGGGGGGGGGGHGHHGGGHGHHHHHHHHHHHHGHGGFDFFHHHHHHHHHHHHHHHHHGGEFGHHGGGGGGGHHHHFFHGHHDGHFHHHHHHHHHHHBGHHHGFFGGEGHHHHHHHGFFGFGHHHHG?FCGGHGCGGGG
@M02034:409:000000000-BFKT7:1:1113:7719:13462 1:N:0:35
AAAGTCGAGGTGCCTAAAGTGGCAACCCAGACTACGAAGACT
+
AAAA>FA>ADA1BFDFBDBGG10GFGFCFAFGFFEAEF?/0B
@M02034:409:000000000-BFKT7:1:1113:7685:13464 1:N:0:35
AAAGTCGAGGTGCCTAAAGTGGCAACCCAGACTAC
+
B@BBBFAA?DABGGGFGGGGGGGHCCHGGHDFHFB
@M02034:409:000000000-BFKT7:1:1113:19059:13464 1:N:0:35
AAAGTCGAGGTGCCTAAAGTGGCAACCCAGACTAATGAGTCGGTTGGTGGTGTAGAGCTTCCTGTAGCCGCATGGCGTTCGTACTTAAATATGGAACTAACCATTCCAATTTTCGCTGTCTCTTATACACATCTCCGAGCCCACGAGAC
+
BAABBFBBBBBBGGGGGGGGGGGHHHHGGHHGHHFGFHHHHGGGGGGGGGBFGGHHHHHHHHHHHHHHHGGFEGHHGGGGGGHHHHHHGHHHHHHHHHHHHHHHHHHHHGHHHHFGGGGHHHHHHHHHHHHHGHHFGCGGGGFGGGG?E
@M02034:409:000000000-BFKT7:1:1113:11078:13468 1:N:0:35
AAAGTCGAGGTGCCTAAAGTGGCAACCCAGACTCCTCCGCCGGTTGGTGGTGTAGAGCTTCCTGTAGCCGCATGGCGTTCGTACTTAAATATGGAACTAACCTTCCAATTTTCGCTGTCTCTTATACACATCTCCGAGCCCACGAGACA
+
BBBBBFBBBBBBGGGGGGGGGGGHHHHGGHHGHHGHHHGGGGCGGFGGGGFFH3GFHBGHHHHHHHHEFEG/EFHFFEGGGEEHHHH?GHFHHG3FFHHGC?FGHHB4GGHH3</DDCGHHHHHHHEHFDGHHFFG?DCC/FF@??.AC
@M02034:409:000000000-BFKT7:1:1113:13080:13471 1:N:0:35
AAAGTCGAGGTGCCTAAAGTGGCAACCCAGACTTCGAATGGGGTTGGTGGTGTAGAGCTTCCTGTAGCCGCATGGCGTTCGTACTTAAATATGGAACTAACCATTCCAATTTTCGCTGTCTCTTATACACATCTCCGAGCCCACGAGAC
+
AAAAADBADDBBGFGGBGFGGGGHHHFFGHHGFFCF2BCBF2ABEG?EFGGFB3FBG5FGAEGFFBG5GFG0EEG1E>>FE1FGHHF3GGHFHD33EHBGF03FG4B4BBBGHB/AEE/FGFFGBGHBDGGCGGHHG/CCB/?FG@DDD
@M02034:409:000000000-BFKT7:1:1113:10804:13471 1:N:0:35
AAAGTCGAGGTGCCTAAAGTGGCAACCCAGACTTCTGCTAAGGTTGGTGGTGTAGAGCTTCCTGTAGCCGCATGGCGTTCGTACTTAAATATGGAACTAACCATTCCAATTTTCGCTGTCTCTTATACACATCTCCGAGCCCACGAGACA
+
BCCBCFCCCCABGGGGGGGGGGGHHHHGGHHGHHHHHHHHHHHHHHGGGGEFFFGFHHHHHHHHHHHHHGGEEGHHGFGGGGHHHHHHHHHHHHGGHHHHHGHHHHHHHGHHHHGGGGGHHGHHGHHHHHHHHHHGFCGGGGHGGGGGGG
@M02034:409:000000000-BFKT7:1:1113:24299:13472 1:N:0:35
AAAGTCGAGGTGCCTAAAGTGGCAACCCAGACTCGTAGTGGGGTTGGTGGTGTAGAGCTTCCTGTAGCCGCATGGCGTTCGTACTTAAATATGGAACTAACCATTCCAATTTTCGCTGTCTCTTATACACATCTCCGAGCCCACGAGAC
+
BABBAFABBBBBGGGFGGGGGGGHHHHGGHHGHCGAEAAEA2EEEGGGGGEFGHHHHHHGHHHHHHHHHGG?EGHHGGGGGGHHHHHGHHHHHHHHFHHHHHHHHHHHFGHHHHEGGGGHHFHHHHHHFHHHHHHHG@CGGGHGGGGGG
@M02034:409:000000000-BFKT7:1:1113:7699:13474 1:N:0:35
AAAGTCGAGGTGCCTAAAGTGGCAACCCAGACTACGAAGAATGTTGGTGGTGTAGAGCTTCCTGTAGCCGCATGGCGTTCGTACTTAAATATGGAACTAACCATTCCAATTTTCGCTGTCTCTTATACACATCTCCGAGCCCACGAGACA
+
CCCCCFBBCCCCGGGGGGGGGGGHHHHGGHHGHHHFFCEEFGHHHHHGGGEFGHHHHHHHHHHHHHHHHGGGGGHHGGGGGGHHHHGHHHHHHHGHHHHHHHGHHHHHHHHHHHGGGGGHHHHHGHHHHHGHHHHHGCG@GGGCGDCGGB
@M02034:409:000000000-BFKT7:1:1113:25423:13482 1:N:0:35
AAAGTCGAGGTGCCTAAAGTGGCAACCCAGACTAATCAGAAGGTTGGTGGTGTAGAGCTTCCTGTAGCCGCATGGCGTTCGTACTTAAATATGGAACTAACCATTCCAATTTTCGCTGTCTCTTATACACATCTCCGAGCCCACGAGAC
+
AACCAFBCCCCCGGGGGGGGGGGHHHHGGHHGHHHHHHHHHGHHHHFGGDFFGHHHHHGHHHHHHHHGGGGEFGHHGGGGGGHHHHHHFGHHHGGGGFGGHFHHHHHG?FGHHHEEGGFHHHHHHHHHFHHHHHHEFD/BCGGGCG@EG
@M02034:409:000000000-BFKT7:1:1113:25437:13494 1:N:0:35
AAAGTCGAGGTGCCTAAAGTGGCAACCCAGACTAATCAGAAGGTTGGTGGTGTAGAGCTTCCTGTAGCCGCATGGCGTTCGTACTTAAATATGGAACTAACCATTCCAATTTTCGCTGTCTCTTATACACATCTCCGAGCCCACGAGAC
+
CCCCCFBBCCBCGGGGGGGGGGGHHHHGGHHGHHHHHFHCGGHHGHGGGGGFGHHHHHHHHHHHHHHGGGGEFGHHGGGGGGHHHHHHHHHHHF3DGHGHHHHHHHHHFGHHHHEGGGGHHGHHHHHHHHHHGHHHG?CCGGHGGGGGG
@M02034:409:000000000-BFKT7:1:1113:29489:13496 1:N:0:35
AAAGTCGAGGTGCCTAAAGTGGCAACCCAGACTGTTCCTCCGGTTGGTGGTGTAGAGCTTCCTGTAGCCGCATGGCGTTCGTACTTAAATATGGAACTAACCATTCCAATTTTCGCTGTCTCTTATACACATCTCCGAGCCCACGAGAC
+
BAABBFAADBABGGGGGGGGGGGHHHHGGHHGHHHHHHHHHGGGGGGGGGEFFHHHHHHHHHHHHHHGHGGGGGHHGFGGGGHHHHHHHHHHHHHGHHHHHHFHHFHHHHHHHHGGGGDHHHHHBHHHGHHHGHHHEGGFGGHGGGG?D
@M02034:409:000000000-BFKT7:1:1113:20446:13502 1:N:0:35
AAAGTCGAGGTGCCTAAAGTGGCAACCCAGACTTTTTCTAGTGTTGGTGGTGTAGAGCTTCCTGTAGCCGCATGGCGTTCGTACTTAAATATGGAACTAACCATTCCAATTTTCGCTGTCTCTTATACACATCTCCGAGCCCACGAGACA
+
DDDDDFCCDDBCGGGGGGGGGGGHHHHGGHHGHHHHHHHHHHHHHHHGGGFFFGHHHHHHHHHHHHHHHGGGGGHHGGGGGGHHHHHHHHHHHHHHGHGHHHHHHHHHHHHHHHFGGGGHHHHHHHHHHHHHHHHHDCGGGGHGGGGGGB
@M02034:409:000000000-BFKT7:1:1113:20762:13505 1:N:0:35
AAAGTCGAGGTGCCTAAAGTGGCAACCCAGACTATTCAGCATGTTGGTGGTGTAGAGCTTCCTGTAGCCGCATGGCGTTCGTACTTAAATATGGAACTAACCATTCCAATTTTCGCTGTCTCTTATACACATCTCCGAGCCCACGAGACA
+
BBBBBFAADDABGGGGGGGGGGGHHHHFGHHGHHHHHCFGFGGHHHHEFDBFFGGHHHHHHHHHGHGGHGGEEGHHGGGGGGHGHHHH3GFHHHHHFHFHHHEHHHGHHHHHHHFGGGGHHHHHFGGHHHHHHHHGFCGCGFHGGCFGGB
@M02034:409:000000000-BFKT7:1:1113:13534:13506 1:N:0:35
AAAGTCGAGGTGCCTAAAGTGGCAACCCAGACTGTGAATAATGTTGGTGGTGTAGAGCTTCCTGTAGCCGCATGGCGTTCGTACTTAAATATGGAACTAACCATTCCAATTTTCGCTGTCTCTTATACACATCTCCGAGCCCACGAGACA
+
CCCCCFBBCCBCGGGGGGGGGGGHHHHGGHCGHHHHG5FGAGGHHFAEEEEFHGHHHGHHFHHHHGHFGGGAEGHFFGGGGGHHHHHHHHHHHHBFGHHGFGFGHHHFGGHHHFEEGGFHGHHHHGHFHHGHHHHHGCGGGGHGGGGGGC
@M02034:409:000000000-BFKT7:1:1113:9670:13509 1:N:0:35
AAAGTCGAGGTGCCTAAAGTGGCAACCCAGACTCGGGAGGGTGTTGGTGGTGTAGAGCTTCCTGTAGCCGCATGGCGTTCGTACTTAAATATGGAACTAACCATTCCAATTTTCGCTGTCTCTTATACACATCTCCGAGCCCACGAGACA
+
AAAA?BAADDAAGGGBGGFGDGAFHHHGFEHCHHGGCCEG?AB//BFEFG/BBFGFE1DFBCFHHFF2@E/>EFHGGGGGGGHHHHHHEGBGHGDBFFFHFGFFGD>D2FG2B2EBAECBFGFGBF>>2F1FHHHDECC/</FFC-CGC<
@M02034:409:000000000-BFKT7:1:1113:28614:13511 1:N:0:35
AAAGTCGAGGTGCCTAAAGTGGCAACCCAGACTCAGAATCATGTTGGTGGTGTAGAGCTTCCTGTAGCCGCATGGCGTTCGTACTTAAATATGGAACTAACCATTCCAATTTTCGCTGTCTCTTATACACATCTCCG
+
>AAA3DAA?D2>GGGFFFGGGFFFHHGGGHHGHHHHHHHCFHHGHHHEFF2BBAA5FEGHFBGGEFG5BEAAEEHGE1EAEEGCHGGFHHHHGFBDBFFGFFHFGG4FGGHBD4EFGDGEH4GGHFBDB3?FFG32?
@M02034:409:000000000-BFKT7:1:1113:22447:13512 1:N:0:35
AAAGTCGAGGTGCCTAAAGTGGCAACCCAGACTAAGAATAAGGTTGGTGGTGTAGAGCTTCCTGTAGCCGCATGGCGTTCGTACTTAAATATGGAACTAACCATTCCAATTTTCGCTGTCTCTTATACACATCTCCGAGCCCACGAGACA
+
BCCCBFBCCCCCGGGGGGGGGGGHHHHGGHHGHHHGBFGHHHHHHHEFGGGFAAGGGHHHHHHHHGHFHGGEFGHFEEGGGGHHHHHHHHHFHHFFHHHHGHFHHHHHHGHHHHCGGGGFHHHHHGHHHGGHHHHGFCGGGGHGGGGGGG
@M02034:409:000000000-BFKT7:1:1113:15932:13516 1:N:0:35
AAAGTCGAGGTGCCTAAAGTGGCAACCCAGACTACGCAGACGGTTGGTGGTGTAGAGCTTCCTGTAGCCGCATGGCGTTCGTACTTAAATATGGAACTAACCATTCCAATTTTCGCTGTCTCTTATACACATCTCCGAGCCCACGAGAC
+
CCCCCFBBBCBCGGGGGGGGGGGHHHHGGHHGHHHGGGGGHGGGGGGGGGEFFFHFHHHHHHHHHHHHHGGEFGHHGGGGGGHHHHHFHHHHHHHHHHHHHHHHHHHHHGHHHHEGGGGHHGHHGHFHHHHHHHHGGGGGGGGGGGGGG
@M02034:409:000000000-BFKT7:1:1113:23999:13517 1:N:0:35
AAAGTCGAGGTGCCTAAAGTGGCAACCCAGACTGCGTCGGGGGTTGGTGGTGTAGAGCTTCCTGTAGCCGCATGGCGTTCGTACTTAAATATGGAACTAACCATTCCAATTTTCGCTGTCTCTTATACACATCTCCGAGCCCACGAGACA
+
CCCCCFBABCCCGGGGFGGGGGGHHHHGGHHGHGHGEEGGGGGGGGGEFGEFFGHGHHHHHHHHHHHGHGGEEGHFGEEGGGHHHHHHHHHHHHFHHHHHHHGHHHHHHHHHHHGGGGEHHHHHHHHHFHHHHHHHGCGGGGHGGGGGGG
@M02034:409:000000000-BFKT7:1:1113:10572:13520 1:N:0:35
AAAGTCGAGGTGCCTAAAGTGGCAACCCAGACTCAGCATAAGGTTGGTGGTGTAGAGCTTCCTGTAGCCGCATGGCGTTCGTACTTAAATATGGAACTAACCATTCCAATTTTCGCTGTCTCTTATACACATCTCCGAGCCCACGAGACA
+
BBCCBFBCCCABGGGGGGGGGGGHHHHGGHHGHHHHHHHHHHHHHHGGGGEBFFGHHHHHHHHHHHHGHGGEGGHHGFGGGGHHHHHHGHHHHHHGHHHHHHGHHHHHHHHHHHGGGGGHHHHHHHHFHHHHHHHHGCGGGFHGGGGGGF
@M02034:409:000000000-BFKT7:1:1113:12352:13527 1:N:0:35
AAAGTCGAGGTGCCTAAAGTGGCAACCCAGACTCAGAAGGAGGTTGGTGGTGTAGAGCTTCCTGTAGCCGCATGGCGTTCGTACTTAAATATGGAACTAACCATTCCAATTTTCGCTGTCTCTTATACACATCTCCGAGCCCACGAGACA
+
CCCCCFAACCBCGGGGGGGGGGGHHHHGGHHGHHHHGHHHGHGGHHGGGGGFGGHHHHHHHHHHHHHHHGGEGGHHGGGGGGHHHHHHHHHHHHHHHHGGHHHHHHGHHGHHHHEGGGGHHHHHHHHHFHGHHHFFGCFGGGHGGGGGG?
@M02034:409:000000000-BFKT7:1:1113:18751:13529 1:N:0:35
AAAGTCGAGGTTCCTAAAGTGGCAACCCAGACTCATCCGCCGGTTGGTGGTGTAGAGCTTCCTGTAGCCGCATGGCGTTCGTACTTAAATATGGAACTAACCATTCCAATTTTCGCTGTCTCTTATACACATCTCCGAGCCCACGAG
+
>A>AAFBAD?24BEGFGGFGEBFHHEHFGHHGHHCGHHEFEEEECEGGGGEF1BE5G5GHFGHHGFBGHFGEEEHHGEEE?EHHGHFFEGHGHEFFCHFGGHFGBGFFGFHHHH@?BDEFFHHHFFFFDGHHHHBG/CCCGGA/A@@
@M02034:409:000000000-BFKT7:1:1113:3109:13537 1:N:0:35
AAAGTCGAGGTGCCTAAAGTGGCAACCCAGACTGCGGTGGGTGTTGGTGGTGTAGAGCTTCCTGTAGCCGCATGGCGTTCGTACTTAAATATGGAACTAACCATTCCAATTTTCGCTGTCTCTTATACACATCTCCGAGCCCACGAGAC
+
CCCCBFBABCCCGGGGGGGGGGGHHHHGFGFFHH32E22AEEEEAF1AA1EFA3G55ABB5FDFGGH5@EGEFDF1>>EFE?2FEGH334G4?G33F3FC303BB?H?4BFHD4/EFA<BFHGHH3GFHEGCGFFFGCGGGAGFF-@ED
@M02034:409:000000000-BFKT7:1:1113:3029:13542 1:N:0:35
AAAGTCGAGGTGCCTAAAGTGGCAACCCAGACTAATAAGAATGTTGGTGGTGTAGAGCTTCCTGTAGCCGCATGGCGTTCGTACTTAAATATGGAACTAACCATTCCAATTTTCGCTGTCTCTTATACACATCTCCGAGCCCACGAGAC
+
CCCCCFCCCCBBGGGGGGGGGGGHHHHGFHCGHHGHHHHHGHHHHHHGGCABFGHHHHHHHHHHHHHHHGGCEGHHGGGGGGHHHHHHHHHHHHHHGHFHHHHHHHHHGHHHHHGGGGGGHHHHHHHHGHGHHHHFGCGDGGHGGGGGG
@M02034:409:000000000-BFKT7:1:1113:10018:13542 1:N:0:35
AAAGTCGAGGTGCCTAAAGTGGCAACCCAGACTAATAAGAATGTTGGTGGTGTAGAGCTTCCTGTAGCCGCATGGCGTTCGTACTTAAATATGGAACTAACCATTCCAATTTTCGCTGTCTCTTATACACATCTCCGAGCCCACGAGAC
+
BCBCCFCCBCBCGGGGGGGGGGGHHHHGGHHGHFGGBGGFFGHHHHHGGGEFGHHGHGHHHHHHHHHHHGGFGGHHGFGGGGHHHHHHHHHHHHGHHHHHHHGHHHHGHHHHHHGGGGGHFHHHFHHHHHHHHHHHGFFGGGHGGGGGG
@M02034:409:000000000-BFKT7:1:1113:22553:13542 1:N:0:35
AAAGTCGAGGTGCCTAAAGTGGCAACCCAGACTAAGAATGATGTTGGTGGTGTAGAGCTTCCTGTAGCCGCATGGCGTTCGTACTTAAATATGGAACTAACCATTCCAATTTTCGCTGTCTCTTATACACATCTCCGAGCCCACGAGACA
+
A?AA>B1>DAAAFFG11BFBFGGHHHHEFHGGHHHHGGGHAFGBFGHCCFAFE1DFGFGFHHHHHFGDGEEEEEGFCFGGGG0CFHHEGHHGHH11FHGGFHGGHGFFGHHHHFGGGGFDFFHH1FFFFHHHHHFDC?@CCFACC?CC/<
@M02034:409:000000000-BFKT7:1:1113:19622:13543 1:N:0:35
AAAGTCGAGGTTAAAGTGGCAACCCAGACTGAGAATCAGGTTGGTGGTGTAGAGCTTCCTGTAGCCGCATGGCGTTCGTACTTAAATATGGAACTAACCATTCCAATTTTCGCTGTCTCTTATACACATCTCCGAGCCCACGAGACA
+
AAAAAFAADDAFFG3FFGGCFFH0AFGCCFECGGDFB1AGFFGCA/AFFHFDFFFFGDHFHFHBEAEAAFEHGGEGA>EHEHHFDEFBGGBBFGGBBGFHHHFFF>BGGHH?GGEEFFHHHHHD2>GFFBDHHFCC@?CH<@//?EE
@M02034:409:000000000-BFKT7:1:1113:18749:13548 1:N:0:35
AAAGTCGAGGTGCCTAAAGTGGCAACCCAGACTCATCCGCCGGTTGGTGGTGTAGAGCTTCCTGTAGCCGCATGGCGTTCGTACTTAAATATGGAACTAACCATTCCAATTTTCGCTGTCTCTTATACACATCTCCGAGCCCACGAGACA
+
CCCCCFABCCBBGGGGGGGGGGGHHHHGGHHGHHHHHHGGGEGGGGGGGGEBFGHHHHHHHHHHHHHGHGGEFGHHGGGGGGHGHHHHFHHHHHGEGHHHHHGHHHHFBFHHHHCDGGGHHHHHHHFGHHEHHHGDDCGGGGHGGCGGGF
@M02034:409:000000000-BFKT7:1:1113:26928:13549 1:N:0:35
AAAGTCGAGGTGCCTAAAGTGGCAACCCAGACTAGTCGTGAGGTTGGTGGTGTAGAGCTTCCTGTAGCCGCATGGCGTTCGTACTTAAATATGGAACTAACCATTCCAATTTTCGCTGTCTCTTATACACATCTCCGAGCCCACGAGAC
+
BBBBBFBABBAAGGGGGGGGGGGHHHHGGHHGHHHHHGGGFGGHGHGGGGEFHHHHFBGHHHHHHHHGHGGEFGHHGGGGGGHHHHGHHHHHHGFFHGGHFHGHHHGHFHHHHHGFGDGHGHHHEHGHHHHGGHHHFCCGGGHGG?CGG
@M02034:409:000000000-BFKT7:1:1113:6748:13550 1:N:0:35
AAAGTCGAGGTGCCTAAAGTGGCAACCCAGACTAAGACTTCTGTTGGTGGTGTAGAGCTTCCTGTAGCCGCATGGCGTTCGTACTTAAATATGGAACTAACCATTCCAATTTTCGCTGTCTCTTATACACATCTCCGAGCCCACGAGACA
+
CCCCCFBBCCABGGGGGGGGGGGHHHHGGHHGHHHH3GHHHHHHHHHGGGEFFGHHHHHHHHHHHHHHHGGEEGHHGGGGGGHHHHHGFHHHHHHHGFHHHHHHHHHHFHHHHHGGGGGHGHHHHHHHHHHHHHHGGCGDGGHGGGGGGG
@M02034:409:000000000-BFKT7:1:1113:17656:13550 1:N:0:35
AAAGTCGAGGTGCCTAAAGTGGCAACCCAGACTCATGCGACGGTTGGTGGTGTAGAGCTTCCTGTAGCCGCATGGCGTTCGTACTTAAATATGGAACTAACCATTCCAATTTTCGCTGTCTCTTATACACATCTCCGAGCCCACGAGACA
+
CCCCCFCCCCCCGGGGGGGGGGGHHHHGGHHGHHHHHHGGGGGGFGFGGGEFGHHHHHHHGHHHHHHHHGGGGGHHGGGGGGHHHHHGGHGHHHGHHHHHHHHHHHHHGHHHHHBFGGGGHGHHFHHHHHHGHHHHGCGGGGHGGGGGGB
@M02034:409:000000000-BFKT7:1:1113:14100:13553 1:N:0:35
AAAGTCGAGGTGCCTAAAGTGGCAACCCAGACTGATCCGACGGTTGGTGGTGTAGAGCTTCCTGTAGCCGCATGGCGTTCGTACTTAAATATGGAACTAACCATTCCAATTTTCGCTGTCTCTTATACACATCTCCGAGCCCACGAGACA
+
BBCCBFBCCCABGGGGGGGGGGGHHHHGGHHGHHHHHHGGGGGEGGGGFGFFHHHHHGHHHHHHGHHHHGGEGGHHGGGGGGHHHHHHEHHHH3GFGGHGGHHHHHGHHHHHGHGFGGGHHHGHGHHHGHHHHHHFGCGGGGHGGGGGGF
@M02034:409:000000000-BFKT7:1:1113:21306:13556 1:N:0:35
AAAGTCGAGGTGCCTAAAGTGGCAACCCAGACTCCGCATCAGGTTGGTGGTGTAGAGCTTCCTGTAGCCGCATGGCGTTCGTACTTAAATATGGAACTAACCATTCCAATTTTCGCTGTCTCTTATACACATCTCCGAGCCCACGAGAC
+
BBBBBFBBDBAAGGGGGGGFGGGHGHHGCHDFHHFEFEEGHHB5FHEFGEEAAFHHFGHHHHHGHHHFHGCEFGHGGFGGGGGHHHFFFGDFEF33EFFHHHHHFHHHFGGBFG>FGGGHHHHHGGGGBGHGHGGHGCCFCGHGCCGGG
@M02034:409:000000000-BFKT7:1:1113:22542:13556 1:N:0:35
AAAGTCGAGGTGCCTAAAGTGGCAACCCAGACTAAGAATGATGTTGGTGGTGTAGAGCTTCCTGTAGCCGCATGGCGTTCGTACTTAAATATGGAACTAACCATTCCAATTTTCGCTGTCTCTTATACACATCTCCGAGCCCACGAGACA
+
CCCCBFBCCCBBGGGGGGGGGGGHHHHGGHHGHHFGGHHHHHHHHHHGGGEBBFGHHHHHHHHHHHHHHGGEEGHHGGGGGGHHHHHHHHHHHHHHHHHHHHHHHHHHHHHHHHGGGGGHHHHHGHHHHHHHHHHFGCGGGGHGGGGGGF
@M02034:409:000000000-BFKT7:1:1113:15836:13556 1:N:0:35
AAAGTCGAGGTGCCTAAAGTGGCAACCCAGACTAAGAATCAGGTTGGTGGTGTAGAGCTTCCTGTAGCCGCATGGCGTTCGTACTTAAATATGGAACTAACCATTCCAATTTTCGCTGTCTCTTATACACATCTCCGAGCCCACGAGACA
+
BBBBBFBBBBABGGGGGGGGGGGHHHHGGHHGHHHHHHHHHHHHHHCGGGGFGGHHHHHHHHHHHHHHHGGEGGHHGGGGGGHHHHHGGHHHHHHGFHHHHHHHHHGHHHHHHHGGGGGHHHHHGHHHHFHGHHHGGCCGGGHGGGGGGF
@M02034:409:000000000-BFKT7:1:1113:22681:13557 1:N:0:35
AAAGTCGAGGTGCCTAAAGTGGCAACCCAGACTAATCAGACTGTTGGTGGTGTAGAGCTTCCTGTAGCCGCATGGCGTTCGTACTTAAATATGGAACTAACCATTCCAATTTTCGCTGTCTCTTATACACATCTCCGAGCCCACGAGACA
+
CBCCCFBCCC>AGGGGGGGGGGGHGHHGGHHGHHHHHHHFHHHHHHHEFGEFGHHFHGHHHHHHHHHGFGGEFGHHEEGGGGHHHHHGHHHHHGGFHHGHGHFGHHFFHGHHHGEGGGGGHHHHFHGFHHGGHHHF?/BDDFHGGGGGGF
@M02034:409:000000000-BFKT7:1:1113:23630:13557 1:N:0:35
AAAGTCGAGGTGCCTAAAGTGGCAACCCAGACTGGGCCGTCGGTTGGTGGTGTAGAGCTTCCTGTAGCCGCATGGCGTTCGTACTTAAATATGGAACTAACCATTCCAATTTTCGCTGTCTCTTATACACATCTCCGAGCCCACGAGAC
+
BABCCFBBCCBBGGGGGGGFGGGHHHHGGHHGHHEGEHEFGGGGGGGGGFEFGHHHHHHHHHHHHHHFHGGEFGHHGEGGGGHHGHHGHHHHHHGGFHHHHHHHHHHHHHHHHHGGGGGGHGHHGHFGHHHHGHBGFAGFFGHGGDCDD
@M02034:409:000000000-BFKT7:1:1113:9504:13557 1:N:0:35
AAAGTCGAGGTGCCTAAAGTGGCAACCCAGACTTGTCGTGAGGTTGGTGGTGTAGAGCTTCCTGTAGCCGCATGGCGTTCGTACTTAAATATGGAACTAACCATTCCAATTTTCGCTGTCTCTTATACACATCTCCGAGCCCACGAGACA
+
BCCCCFBCCCCCGGGGGGGGGGGHHHHGGHHGHHGHHGGEGGHHHHGGGGEFGGHHHHHHHHHHHHHHHGGFGGHHGGGGGGHHHHHHHHHHHHHHHHHHHHHHHHHHFGHHHHGGGGGHHHHHHHHHHHHHHHHHGDCGGGHGGGGGGF
@M02034:409:000000000-BFKT7:1:1113:5553:13558 1:N:0:35
AAAGTCGAGGTGCCTAAAGTGGCAACCCAGACTGGGAGGGAGGTTGGTGGTGTAGAGCTTCCTGTAGCCGCATGGCGTTCGTACTTAAATATGGAACTAACCATTCCAATTTTCGCTGTCTCTTATACACATCTCCGAGCCCACGAGACA
+
CCCCCFBCCCCCGGGGGGGGGGGHHHHGGHHGHHHHHGGGFGGGGHCGGGEFGGHHHHHHHHHHHHHHHGGEGGHHGGGGGGHHHHHHFHHHHHHHHHHHHHHHHHGHHHHHHGGGGGGHHHHHGHHHGHHHHHHHGCGGGGHGGGGGGB
@M02034:409:000000000-BFKT7:1:1113:16064:13559 1:N:0:35
AAAGTCGAGGTGCCTAAAGTGGCAACCCAGACTTCGAATAATGTTGGTGGTGTAGAGCTTCCTGTAGCCGCATGGCGTTCGTACTTAAATATGGAACTAACCATTCCAATTTTCGCTGTCTCTTATACACATCTCCGAGCCCACGAGACA
+
AABBAFAABDABGGGGGCFGGGGHHHHGGHHGHHHGCFHGGHHGHHGGGGEFFGHHHFHHHHHHGHHFHGGGGGHGGGGGGGHHHHHHGHHHGEFBBFHFHHGHHHHHHHHHHHEDGGGFHEHHHHFHHHGHHHFFDCC?DGEEGGCDD<
@M02034:409:000000000-BFKT7:1:1113:9688:13559 1:N:0:35
AAAGTCGAGGTGCCTAAAGTGGCAACCCAGACTTCTAAGCAGGTTGGTGGTGTAGAGCTTCCTGTAGCCGCATGGCGTTCGTACTTAAATATGGAACTAACCATTCCAATTTTCGCTGTCTCTTATACACATCTCCGAGCCCACGAGAC
+
CCCCCFCCCCABGGGGGGGGGGGHHHHGGHDGHHHGFGGHGHHHHHGGGGGGHFHFFEHHGHHHHHHFHGGEFGHHGGGGGGHGHHFGFHHHHHFEHHHHHHGHHHGHHGHHHHGGGGGHHHHHGHHHHFFHHGHFE/<D@FFGGGGGF
@M02034:409:000000000-BFKT7:1:1113:24843:13560 1:N:0:35
AAAGTCGAGGTGCCTAAAGTGGCAACCCAGACTAGTAATAAGGTTGGTGGTGTAGAGCTTCCTGTAGCCGCATGGCGTTCGTACTTAAATATGGAACTAACCATTCCAATTTTCGCTGTCTCTTATACACATCTCCGAGCCCACGAGAC
+
CCCCCFCBCBBCGGGGGGGGGGGHHHHGGHHGHHFDGBHFF5GHHHGGGGFFFGHHHHHHHHHHHHHHHGGEEGHGGGGGGGHHHHHFHHHHHHFFHHGHHHHHHHHHHHHHHHGGGGGHHHHHHHFGHHHHHHHHG?CGGGHGGGGGG
@M02034:409:000000000-BFKT7:1:1113:9521:13562 1:N:0:35
AAAGTCGAGGTGCCTAAAGTGGCAACCCAGACTTGTCGTGAGGTTGGTGGTGTAGAGCTTCCTGTAGCCGCATGGCGTTCGTACTTAAATATGGAACTAACCATTCCAATTTTCGCTGTCTCTTATACACATCTCCG
+
>>>A1BA>AAAABGFB11FFGGCF1FCEA0CFHFF1GE0A0AAGBFAAAEAAFFFDGFHHB1FGHFFFHEECEFHCEE?FE?FGFFBDFFBGGH111FDBF011B22FEFGHHB?/?AE1B2B>BDDG2BGHGG11?
@M02034:409:000000000-BFKT7:1:1113:4150:13562 1:N:0:35
AAAGTCGAGGTGCCTAAAGTGGCAACCCAGACTCAGCCTCATGTTGGTGGTGTAGAGCTTCCTGTAGCCGCATGGCGTTCGTACTTAAATATGGAACTAACCATTCCAATTTTCGCTGTCTCTTATACACATCTCCGAGCCCACGAGAC
+
CCCCCFCCCBCBGGGGGGGGGGGHHHHGGHHGHHFHHHHHFHHHGHHGEEEFFFGFHHHHHHHHHHHHHGGEFGHHGGGGGGGHHHFGFHHHHHHHHHHHHHHHHHHHHHHHHHGGGGGHHGHHHHHGFHHHGHHHG?DCFGEGGGGGG
@M02034:409:000000000-BFKT7:1:1113:7897:13563 1:N:0:35
AAAGTCGAGGTGCCTAAAGTGGCAACCCAGACTGCGCCTACTGTTGGTGGTGTAGAGCTTCCTGTAGCCGCATGGCGTTCGTACTTAAATATGGAACTAACCATTCCAATTTTCGCTGTCTCTTATACACATCTCCGAGCCCACGAGACA
+
CCCCBFBBBCCCGGGGGGGGGGGHHHHGGHHGHHHEGGGGHHGHHHHGGGFFGGHEHGHHHHHHHHHHHGGFFGHHGGGGGGHHHGHHDGHHHHFFHHHGHHGHHHHHHHHHHHGGGGGHHHHHHHHHHHFHHHHHGGGGCGHGGGGGG=
@M02034:409:000000000-BFKT7:1:1113:28240:13566 1:N:0:35
AAAGTCGAGGTGCCTAAAGTGGCAACCCAGACTTGTCCTCTGGTTGGTGGTGTAGAGCTTCCTGTAGCCGCATGGCGTTCGTACTTAAATATGGAACTAACCATTCCAATTTTCGCTGTCTCTTATACACATCTCCGAGCCCACGAGACA
+
CCCCCFCCCCCCGGGGGGGGGGGHHHHGGHHGHHFHFHHHGHFDHAEGAAFAA3F5BFFFDFFGHBB5AEE>EEF1>?EFE>??GFHGDGH@BG33BFGH3?3B??F4DF?FF4>EFD<B?EF??DBB3FG?GHH2C@FF/?GE@CGEDG
@M02034:409:000000000-BFKT7:1:1113:9136:13570 1:N:0:35
AAAGTCGAGGTGCCTAAAGTGGCAACCCAGACTAAGAATCAGGTTGGTGGTGTAGAGCTTCCTGTAGCCGCATGGCGTTCGTACTTAAATATGGAACTAACCATTCCAATTTTCGCTGTCTCTTATACACATCTCCGAGCCCACGAGACA
+
CCCCCFCCCCBCGGGGGGGGGGGHHHHGGHHGHHHGGHHHHHFHHHGGGGEFFGHHHHHHHHHHHHHHHGGEGGHHGGGGGGHHHHHHHHHHHHHHHHGFHHHHHHHGHHHHHHGGGGGHHHHHGHHHHHGHGHHFB<CGGGHGGGGGGG
@M02034:409:000000000-BFKT7:1:1113:14100:13571 1:N:0:35
AAAGTCGAGGTGCCTAAAGTGGCAACCCAGACTGATCCGACGGTTGGTGGTGTAGAGCTTCCTGTAGCCGCATGGCGTTCGTACTTAAATATGGAACTAACCATTCCAATTTTCGCTGTCTCTTATACACATCTCCGAGCCCACGAGACA
+
CCCCCFBCCCBCGGGGGGGGGGGHHHHGGHHGHHFHHHHGGFGGGGGGGGGFGGHHHHHHHHHHHHHHHGGEGGHHGEGGGGHHHHGDHHHHHHFGHHHHHHHHHHHHGFHHHHDGGGFHHHHHHHHHHHGHHHHFG@FGGGHGGGGGGG
@M02034:409:000000000-BFKT7:1:1113:28325:13572 1:N:0:35
AAAGTCGAGGTGCCTAAAGTGGCAACCCAGACTCAGAATCAGGTTGGTGGTGTAGAGCTTCCTGTAGCCGCATGGCGTTCGTACTTAAATATGGAACTAACCATTCCAATTTTCGCTGTCTCTTATACACATCTCCGAGCCCACGAGACA
+
CCCCCFCCCCCCGGGGGGGGGGGHHHHGGHHGHHHGGHHHHHHHFHGGGGFFGGHFHHHHGHHHHHHGHGCEEGHFFEGGGGHHHHHHHHHHHHHHFHHHHHHHHHHHHGGHHHGGGGGHHHHHHHHHHGHHHHFGG?CCCGHGGGGGGC
@M02034:409:000000000-BFKT7:1:1113:19547:13575 1:N:0:35
AAAGTCGAGGTGCCTAAAGTGGCAACCCAGACTAATAAGAATGTTGGTGGTGTAGAGCTTCCTGTAGCCGCATGGCGTTCGTACTTAAATATGGAACTAACCATTCCAATTTTCGCTGTCTCTTATACACATCTCCGAGCCCACGAGACA
+
CCCCCFCCCCCCGGGGGGGGGGGHHHHGGHHGHHHHHHHHHGHHHHHGGGEFGHHHHHHHHHHHHHHHHGGEEGHHGGGGGGHHHHHFHHHHHHHGHHHHHHGHHHFHHHHHHHGGGGGHHHHHHHHHHHHHHHHFGGGGGGHGGGGGGG
@M02034:409:000000000-BFKT7:1:1113:16935:13575 1:N:0:35
AAAGTCGAGGTGCCTAAAGTGGCAACCCAGACTCTGCCTTCGGTTGGTGGTGTAGAGCTTCCTGTAGCCGCATGGCGTTCGTACTTAAATATGGAACTAACCATTCCAATTTTCGCTGTCTCTTATACACATCTCCGAGCCCACGAGACA
+
BCCCCFBBCCABGGGGGGGFGGGHHHHGGHFGHHHHHHHHHHGGGGEGGGEFFFHHGHHHFHHHHHHGGGGEEGHGGFGGGGHGHHHHGHHHHHGHGHHGGHHHHHGFFFHHHHEFGGGHHHHHHHHHHHHFHHGGGCGGGGHGGGGGGF
@M02034:409:000000000-BFKT7:1:1113:21756:13577 1:N:0:35
AAAGTCGAGGTGCCTAAAGTGGCAACCCAGACTGGTACTGGTGTTGGTGGTGTAGAGCTTCCTGTAGCCGCATGGCGTTCGTACTTAAATATGGAACTAACCATTCCAATTTTCGCTGTCTCTTATACACATCTCCGAGCCCACGAGACA
+
BCCCBFBCCCCCGGGGGGFGGGGHHHHGGHHGHHAHG5AFHHHHGEAEF2FFA3FFFDFGDGHDGFHEFGF>EEC1E?EGGGFHHHH3BGHHFF3BFGHHBG3GFFHEFGFHG?/EE<?FEHHFFHDDHF2FGGHBFCGGGEHGG?/AG?
@M02034:409:000000000-BFKT7:1:1113:13765:13578 1:N:0:35
AAAGTCGAGGTGCCTAAAGTGGCAACCCAGACTGGTAAGAAGGTTGGTGGTGTAGAGCTTCCTGTAGCCGCATGGCGTTCGTACTTAAATATGGAACTAACCATTCCAATTTTCGCTGTCTCTTATACACATCCTCCGAGCCCACGAGA
+
BBBBBFBBB@ABCGGGGGGGFGGHHHHGGHGGHHGHHHHHHHHHHHGGGEFFBBGFHHHFHHHGHHHGHGGEEGGGFGGGGFGHHHHGHHHHHHFGFHGFGHGHHHGFGGHHHHGGGGFHGHHHGGHEGFHHHHGFFDC/CGEHGGCGG
@M02034:409:000000000-BFKT7:1:1113:27933:13581 1:N:0:35
AAAGTCGAGGTGCCTAAAGTGGCAACCCAGACTATTGAGTCTGTTGGTGGTGTAGAGCTTCCTGTAGCCGCATGGCGTTCGTAC
+
BBBBBFBBBBAAGGGGGGGGGGGHHHHGGHHGHHFF5D355DEGBHA222AA13D555ABAGA5B5B531E0??F1>?>FA12?
@M02034:409:000000000-BFKT7:1:1113:16056:13581 1:N:0:35
AAAGTCGAGGTGCCTAAAGTGGCAACCCAGACTTC
+
BBCCCFABBCBBGGGGGGGGGGGHHHHGGHHGHB5
@M02034:409:000000000-BFKT7:1:1113:12405:13582 1:N:0:35
AAAGTCGAGGTGCCTAAAGTGGCAACCCAGACTGGTGGTGATGTTGGTGGTGTAGAGCTTCCTGTAGCCGCATGGCGTTCGTACTTAAATATGGAACTAACCATTCCAATTTTCGCTGTCTCTTATACACATCTCCGAGCCCACGAGACA
+
CCCCCFBCCCCCGGGGGGGGGGGHHHHGGHHGHHFHHGGGFGGHHHEGGGFFGFGBGFHHHHHHHHHFGGGEEGHFFGGGGGGHHHHHHHHHHHFFHHHHGF?GGGHFGGHHHGEGGGEFHHHGGHHGGGGHHHHFFCFGGGHGGGGDG?
@M02034:409:000000000-BFKT7:1:1113:23225:13585 1:N:0:35
AAAGTCGAGGTGCCTAAAGTGGCAACCCAGACTTGTGGGGGGGTTGGTGGTGTAGAGCTTCCTGTAGCCGCATGGCGTTCGTACTTAAATATGGAACTAACCATTCCAATTTTCGCTGTCTCTTATACACATCTCCGAGCCCACGAGACA
+
CCCCCFCCCCCCGGGGGGGFGGGHHHHGGHHGHHHHHGGGGGGGGGGGGGDEEFGGGGGGGGGGGGGGGGG@DFFFFFFFFFFFFFFFFFFFFFFFFFFFFFFFFFFFFBFFFFFFFFFFFFFFFFFFFFFFFFFFF@FCFFFFFFFFFB
@M02034:409:000000000-BFKT7:1:1113:22831:13592 1:N:0:35
AAAGTCGAGGTGCCTAAAGTGGCAACCCAGACTGTGAGTCTGGTTGGTGGTGTAGAGCTTCCTGTAGCCGCATGGCGTTCGTACTTAAATATGGAACTAACCATTCCAATTTTCGCTGTCTCTTATACACATCTCCGAGCCCACGAGACA
+
CCCCCFCBCCABGGGGGGGGGGGHHHHGGHHGHHHHFHHHHHHHHGGGGGGFGFGGHHHHHHHHHHHHHGGEGGHHGGGGGGHHHHHHHHHHHHFFFHHHGHGHHHHGHGHHHHEFGGGGHFHHHHHHHHGHHHH2CCGG?CGGGGGGGC
@M02034:409:000000000-BFKT7:1:1113:18689:13595 1:N:0:35
AAAGTCGAGGTGCCTAAAGTGGCAACCCAGACTCAGACGAAGGTTGGTGGTGTAGAGCTTCCTGTAGCCGCATGGCGTTCGTACTTAAATATGGAACTAACCATTCCAATTTTCGCTGTCTCTTATACACATCTCCGAGCCCACGAGACA
+
BBBBBFBBBBABGGGGGGGGGGGHHHHGGHHGHHHHHHGGGGGHHHGGGGEBBFHHHHHHHHHHHHHHHGGEFGHHGGGGGGHHHHHHHHHHHGHHHHHHHHGHHHHHHGHHHHGGGGGHHHHHHHHHHHHHHHHHGGGGGGHGGGGGGF
@M02034:409:000000000-BFKT7:1:1113:12120:13595 1:N:0:35
AAAGTCGAGGTGCCTAAAGTGGCAACCCAGACTACTAATAATGTTGGTGGTGTAGAGCTTCCTGTAGCCGCATGGCGTTCGTACTTAAATATGGAACTAACCATTCCAATTTTCGCTGTCTCTTATACCCATCTC
+
BBBBBFBBB@BBGGGGGGGGGGG4FHHFFDAFHH3D5DFA5DFGGGFGGGGGHHHHHHHHFHHHHHHHHGGEFEHHGGGGGGGHHHHHFGGHHHH3FHHHHFHGHHFEGFHHHH?EGEGHHHHH4E444B2?2BB
@M02034:409:000000000-BFKT7:1:1113:13277:13596 1:N:0:35
AAAGTCGAGGTGCCTAAAGTGGCAACCCAGACTCAGCATCCGGTTGGTGGTGTAGAGCTTCCTGTAGCCGCATGGCGTTCGTACTTAAATATGGAACTAACCATTCCAATTTTCGCTGTCTCTTATACACATCTCCGAGCCCACGAGAC
+
CCCCBFBBCCBBGGGGGGGGGGGHHHHGGHHGHGHHHH53FGGGGGGGGGEFHHHHHHHHHHHHHHHHHGGEEGHHGGGGGGHHHHHHHHHHHHHHHHHHHHHHHHHHGHHHHHGGGGGHHHHHHHGHHHHHHHHHGGGGGGHGGGGGG
@M02034:409:000000000-BFKT7:1:1113:18341:13605 1:N:0:35
AAAGTCGAGGTGCCTAAAGTGGCAACCCAGACTACGCGGAATGTTGGTGGTGTAGAGCTTCCTGTAGCCGCATGGCGTTCGTACTTAAATATGGAACTAACCATTCCAATTTTCGCTGTCTCTTATACACATCTCCGAGCCCACGAGACA
+
BBBBBFBBBBAAGGGGGGGGGGGHHHHGGHHGHHHGGGGGGGHHHHCFFGABAFHHHHHHHFHHHHHHHGGEFGHHGEGGGGHHHHHFGHHHHHGHHHHHHHHHHHHHGGHHHHBGFGFHHHHHHHHHHHHGHHHFGFGGGGHGGGGGGC
@M02034:409:000000000-BFKT7:1:1113:25455:13608 1:N:0:35
AAAGTCGAGGTGCCTAAAGTGGCAACCCAGACTAATCCTCATGTTGGTGGTGTTGAGCTTCCTGTAGCCGCGTGGCGTTCGTACTTAAATAT
+
BBBBBFAADBABGGGGGGGGGGGHHHHGGHHGHHHH3F5A3DGHEH2B22EAA1F5B35ABFDAAFB531A0>E?/>E>F1?2?FDB3@F@@
@M02034:409:000000000-BFKT7:1:1113:21175:13611 1:N:0:35
AAAGTCGAGGTGCCTAAAGTGGCAACCCAGACTCAGAATCATGTTGGTGGTGTAGAGCTTCCTGTAGCCGCATGGCGTTCGTACTTAAATATGGAACTAACCATTCCAATTTTCGCTGTCTCTTATACACATCTCCGAGCCCACGAGCCA
+
BBBCBFBBCCABGGGGGGGGGGGHHHHGGHHGHFBFH5FFAGHHFHE?E2EAB3F5A5BB5BE5B5A5AEF0EE?1>B>F1>BEFDGEDFHFE333BBGHB?3FF4FF4FFHFE/AEE?E?FFE4E4BH3D2GFHEB?CG?FCCDGG//?
@M02034:409:000000000-BFKT7:1:1113:5782:13611 1:N:0:35
AAAGTCGAGGTGCCTACAGTGGCAACCCAGACTCAGGGTGGTAAGGAGCTTCCTGTAGCCGCATGGCGTTCGTACTTAAATATGGAACTAACCATTCCAATTTTCGCTGTCTCTTATACACATCTCCGAGCCCAC
+
AAA?ADAAD1>1FFGG1FBDEFFFHHHGAAFFHGHHHFBBAFFFAF1AGHHHHHFHFGHHGGGGGHHGGCFEGHHHHHHEGHH@GEEFHFHHHGHHFGHFHHHHHEFE/?GHFHHHHGHFHFGHGHFCC/?CF/F
@M02034:409:000000000-BFKT7:1:1113:14858:13625 1:N:0:35
AAAGTCGAGGTGCCTAAAGTGGCAACCCAGACTGGTCCGATGGTTGGTGGTGTAGAGCTTCCTGTAGCCGCATGGCGTTCGTACTTAAATATGGAACTAACCATTCCAATTTTCGCTGTCTCTTATACACATCTCCGAGCCCACGAGACA
+
BBBBBFBBBBAAGGGGGGGGGGGGHHHGGG2FHHCGHHGC?AEHHG01AEEBF3D555EGEGGHAEFDG>E0BEFFEEEFGEFEHHHFGHHFHG3FGEGHCFGHFFH44B?F?B/?EA?F3BFD?333F2B?GFH2C</B/FCE??@/A<
@M02034:409:000000000-BFKT7:1:1113:11829:13632 1:N:0:35
AAAGTCGAGGTGCCTAAAGTGGCAACCCAGACTTGTACGAAGGTTGGTGTTGTAGAGCTTCCTGTAGCCGCATGGCGTTCGTACTTAAATATGGAACTAACCATTCCAATTTTCTCTGTCTCTTATACACATCTCCGAGCCCACGAGAC
+
3AABBFABBBBBGGGGGGGGGGGHHHGEFDGFHH3GGF22AEAHGH2EA1B1F5F55FGFAGHAGFDBDEE>B?11>BEFEEEFGHH@3GHHGE33BFGH3B3BGDF4BBFHHD4BF4F?FGGHDG4?B33FFGGBD/<C/FAC/</AD
@M02034:409:000000000-BFKT7:1:1113:12074:13640 1:N:0:35
AAAGTCGAGGTGCCTAAAGTGGCAACCCAGACTAATCCGAAGGTTGGTGGTGTAGAGCTTCCTGTAGCCGCATGGCGTTCGTACTTAAATATGGAACTAACCATTCCAATTTTCGCTGTCTCTTATACACATCTCCGAGCCCACGAGACA
+
BBBBBFBBBBBBGGGGFFGGGGGFGHHGGHHGHHHHGFEGECFHHHCEGEFFHDFFHHHHHHHHHHHFFGF@EGHHGGGFGFHHHHHGHHHHHGEFFHHHHFHHHHGFFGHHHHFGGDGFHHHHGHGDFGHHGHGDD@FGCGHGCFCGG<
@M02034:409:000000000-BFKT7:1:1113:7430:13642 1:N:0:35
AAAGTCGAGGTGCCTAAAGTGGCAACCCAGACTTCGCGTACGGTTGGTGGTGTAGAGCTTCCTGTAGCCGCATGGCGTTCGTACTTAAATATGGAACTAACCATTCCAATTTTCGCTGTCTCTTATACACATCTCCGAGCCCACGAGACA
+
CCCCCFCCCCCCGGGGGGGGGGGHHHHGGGHGHHHGGGGGGGGHGGGGGGEFGHHHHHHHHHHHHHHHHGGEGGHHGGGGGGHHHHHHHHHHHHHHGHHHHHGHGHGHHHHHHHGGGGGHHHHHHHHHHHGHHHHHGGGFGGHGGGGGGG
@M02034:409:000000000-BFKT7:1:1113:25725:13642 1:N:0:35
AAAGTCGAGGTGCCTAAAGTGGCAACCCAGACTGAGACTCATGTTGGTGGTGTAGAGCTTCCTGTAGCCGCATGGCGTTCGTACTTAAATATGGAACTAACCATTCCAATTTTCGCTGTCTCTTATACACATCTCCGAGCCCACGAGAC
+
BBBBBFBBBBBBGGGGGGGGGGGHHHHGGHGGHHCHHHHHHHHHHHHGGGEFHHHHHHHHHHHHHHHGHGGFGGHHGGGGGGHHHHHHGHHHHHFHFHHHGHHHHHHHEGHHHHFGGGGFHFHHHHHHGHHHHHHFGCCCGGHGGGGGG
@M02034:409:000000000-BFKT7:1:1113:2792:13643 1:N:0:35
AAAGTCGAGGTGCCTAAAGTGGCAACCCAGACTATGTCTCATGTTGGTGGTGTAGAGCTTCCTGTAGCCGCATGGCGTTCGTACTTAAATATGGAACTAACCATTCCAATTTTCGCTGTCTCTTATACACATCTCCGAGCCCACGAGAC
+
BBBCCFCCCCBBGGGGGGGGGGGHHHHGGHGGHHHHGHHHHHHHHGGFFGAFBGHHHHHHHHHHHHHFHGGEEGHGFFGGFGHHHGGHHHHHHHHHHHGGHHHHHHHHHHHHHGGGGGGGHHHHHHHHHHHHHHHHFGGGGGGGGGGGG
@M02034:409:000000000-BFKT7:1:1113:22525:13645 1:N:0:35
AAAGTCGAGGTGCCTAAAGTGGCAACCCAGACTAATAATAATGTTGGTGGTGTAGAGCTTCCTGTAGCCGCATGGCGTTCGTACTTAAATATGGAACTAACCATTCCAATTTTCGCTGTCTCTTATACACATCTCCGAGCCCACGAGACA
+
CCCCCFCCCCAAGGGGGGGGGGGHHHHGEHGFHHHGFGHHHHHHHHHGGGFABBGFHHHHHHHHHHHFHGGEEGHGGEGGGGHHHHHHHHHHHHDGFFHHFHHHFHHEHHHHGGEGGGFFGHHFFFGHHHHGGHHBFDGGGGHGGGGGGF
@M02034:409:000000000-BFKT7:1:1113:3089:13646 1:N:0:35
AAAGTCGAGGTGCCTAAAGTGGCAACCCAGACTTGGGGCTTGTTGGTGGTGTAGAGCTTCCTGTAGCCGCATGGCGTTCGTACTTAAATATGGAACTAACCATTCCAATTTTCGCTGTCTCTATACACATCTCCGAGCCCACGAGACAGG
+
CCCDCFABCDBCGGGGGGGGGGGHHHHGGHHGHHGHHFGGHGHGHHEFGEFHFFDFFGHHHHHGHHHHGGGGGHHEEGGGGHHHHGHHHHHHHHHHHFGHHHHHHHF?FGHHDEGEFFGHHHHHHFHHHHHHHGF<CDGGHGGCGGGHHE
@M02034:409:000000000-BFKT7:1:1113:11276:13657 1:N:0:35
AAAGTCGAGGTGCCTAAAGTGGCAACCCAGACTC
+
CCCCCFBBCCCCGGGGGGGGGGGHHHHGGHGFFC
@M02034:409:000000000-BFKT7:1:1113:4327:13658 1:N:0:35
AAAGTCGAGGTGCCTAAAGTGGCAACCCAGACTAGTGGGGGTGTTGGTGGTGTAGAGCTTCCTGTAGCCGCATGGCGTTCGTACTTAAATATGGAACTAACCATTCCAATTTTCGCTGTCTCTTATACACTCTCCGAGCCCACGAGACAG
+
BBBBBFBBB?ABGGGGGGGGGGGHHHHGGHHGHB3GHGHGGFGGE11BA1E113DB@E@E5FFGG5B4@>E/BEFC>>/FAE2?FGH3BFG4FD33B?GF303BF4E33BBHD3>DGABG22FD2FFFGBDHFFGGFGCDC.F-<>.CG<
@M02034:409:000000000-BFKT7:1:1113:18316:13661 1:N:0:35
AAAGTCGAGGTGCCTAAAGTGGCAACCCAGACTACGGATAAGGTTGGTGGTGTAGAGCTTCCTGTAGCCGCATGGCGTTCGTACTTAAATATGGAACTAACCATTCCAATTTTCGCTGTCTCTTATACACATCTCCGAGCCCACGAGACA
+
CCCCCFCCCCABGGGGGGGGGGGHHHHGGHHGHHHGGEGEHHHHHHGGGGEBFGHFHHHHHHHHHHHHHGGEEGHHGGGGGGHHHHHHHHHHHHHGHHHHHHHHHHHHHHGHHHGGGGGGHHHHHHHHHHHGHHHHGGGGGGHGGGGGGE
@M02034:409:000000000-BFKT7:1:1113:3617:13663 1:N:0:35
AAAGTCGAGGTGCCTAAAGTGGCAACCCAGACTGGTCAGGGGGTTGGTGGTGTAGAGCTTCCTGTAGCCGCATGGCGTTCGTACTTAAATATGGAACTAACCATTCCAATTTTCGCTGTCTCTTATACACATCTCCGAGCCCACGAGACA
+
AABCBFCBCCAAGGGGGGFGGGGHHHHGGHHGHHGHCGHHHGGGGGEGFGFFAAGFEGHHFHHHGFHDGFFEEEHFEEFGFFHHHHHGHHHHHHDDHHHGGFEGHGHFHGHHHFGGGGGHHHHHHHHFFGFFHHF>E@GGCFHGFGFGGF
@M02034:409:000000000-BFKT7:1:1113:17335:13664 1:N:0:35
AAAGTCGAGGTGCCTAAAGTGGCAACCCAGACTCGGGATTCTGTTGGTGGTGTAGAGCTTCCTGTAGCCGCATGGCGTTCGTACTTAAATATGGAACTAACCATTCCAATTTTCGCTGTCTCTTATACACATCTCCGAGCCCACGAGACA
+
BBBBBFBBBBBBGGGGGGGGGGGHHHHGGHHGHGEFEEEHCGHHHHAEGGFFFFGFFGHHFHHHHHHHHGGEEGHHGEGGGGGHHHHHHHHHHHGDGHHHHHHGHHHFGFHHHHEEGGEHHHHHHHFFHHHHHHHFGCCGGGHGGGGGGF
@M02034:409:000000000-BFKT7:1:1113:3889:13667 1:N:0:35
AAAGTCGAGGTGCCTAAAGTGGCAACCCAGACTCAGAATAATGTTGGTGGTGTAGAGCTTCCTGTAGCCGCATGGCGTTCGTACTTAAATATGGAACTAACCATTCCAATTTTCGCTGTCTCTTATACACATCTCCGAGC
+
AAAAAFBBBBAAGGGGCDGGGGGHHHHGGGHGHFCAE5A55DFGGHE2A2BABAF555BF5BA5A5A5EEFCDEFAE>EFFFGF1@FFB4FGGG33BFFG313BF4DDEBGFHB@EEGE3FGFGFG?4?E2BGHF2D//>
@M02034:409:000000000-BFKT7:1:1113:10110:13667 1:N:0:35
AAAGTCGAGGTGCCTAAAGTGGCAACCCAGACTCAGAAGAATGTTGGTGGTGTAGAGCTTCCTGTAGCCGCATGGCGTTCGTACTTAAATATGGAACTAACCATTCCAATTTTCGCTGTCTCTTATACACATCTCCGAGCCCACGAGACA
+
CCDCCFCCDDBBGGGGGGGGGGGHHHHGGHHGHHFGEAFFCFBGHHGEFEEFAAGGGHGHHHHHHHHEHGGAEEHAEEGGGGHHHHHHHHHHHHHEGHHHFGFGHHHEFGHHHHEGGGEHHEHHFHHGFFGFHHHFGCCGGGHGGGGGGF
@M02034:409:000000000-BFKT7:1:1113:19582:13682 1:N:0:35
AAAGTCGAGGTGCCTAAAGTGGCAACCCAGACTAGTAATGGTGTTGGTGGTGTAGAGCTTCCTGTAGCCGCATGGCGTTCGTACTTAAATATGGAACTAACCATTCCAATTTTCGCTGTCTCTTATACACATCTCCGAGCCCACGAGACA
+
CCCCCFCCBCBCGGGGGGGGGGGHHHHGGHHGHHHHHHHHHHHHFHHGGGEFFGHHHHHHHHHHHHHHHGGEFGHHGGGGGGHHHHHHHHHHHHGHHHHHHHHHHHHHHHHHHHEGGGGHHGHHHHFHHHHHHHGHGGGGGGHGGGG?GB
@M02034:409:000000000-BFKT7:1:1113:17457:13684 1:N:0:35
AAAGTCGAGGTGCCTAAAGTGGCAACCCAGACTCCGCCTCCGGTTGGTGGTGTAGAGCTTCCTGTAGCCGCATGGCGTTCGTACTTAAATATGGAACTAACCATTCCAATTTTCGCTGTCTCTTATACACATCTCCGAGCCCACGAGACA
+
CCCCCFBCCCBBGGGGGGGGGGGHHHHGGHHGHHHGGGGGHGGGGGEEGGBBGGHHHHHHHHHHHHHHHGGEGGGHGGGGGGHHHHHFFHFHHHFBGHHHHHHHHHHHHGHHHHEFGGGGHHHHGHHHHGHHHHGGGCGGGGHGGCF?GG
@M02034:409:000000000-BFKT7:1:1113:11178:13689 1:N:0:35
AAAGTCGAGGTGCCTAAAGTGGCAACCCAGACTCCGCAGCCGGTTGGTGTTGTAGAGCTTCCTGTAGCCGCATG
+
BBBBBFBADBBBGGGGGGGGGGGHHHHGGHHGHGFA222E2EAGGGAE11B125D55AAB5BFEGBE53>E/EA
@M02034:409:000000000-BFKT7:1:1113:27618:13690 1:N:0:35
AAAGTCGAGGTGCCTAAAGTGGCAACCCAGACTCATCAGGCTGTTGGTGGTGTAGAGCTTCCTGTAGCCGCATGGCGTTCGTACTTAAATATGGAACTAACCATTCCAATTTTCGCTGTCTCTTATACACATCTCCGAGCCCACGAGACA
+
BBBBBFBBBBABGGGGGGGGGGGHGHHGGDHGHHHHHCHGFHHHFHFGGDEFFGHHFHGHFHHHFGHFHGGGGGHHG?EFFGFHHHHFBGFHHEEEHGHHHHHGHHHHHHHGHHEGGFE3GHFFHHHHHHFHGHHHGGGCFGHGGF//DF
@M02034:409:000000000-BFKT7:1:1113:8815:13691 1:N:0:35
AAAGTCGAGGTGCCTAAAGTGGCAACCCAGACTAATAATAATGTTGGTGGTGTAGAGCTTCCTGTAGCCGCATGGCGTTCGTACTTAAATATGGAACTAACCATTCCAATTTTCGCTGTCTCTTATACACATTCCGAGCCCACGAGACAG
+
BBCCCFCCCCABGGGGGGGGGGGHHHHGGHFFFHHGHHHHGHHFGHGGFGFFFDHHFGGGGHHHHHHFGGGEEGHFGEEGGGHHHHHGHHHHHHFGHHHHGHBHHHHHHHHHHHGGGGGHGHHHFHHHHGHHHHHHGGGGGHGGGGGGHG
@M02034:409:000000000-BFKT7:1:1113:16501:13698 1:N:0:35
AAAGTCGAGGTGCCTAAAGTGGCAACCCAGACTTCTCAGAATGTTGGTGGTGTAGAGCTTCCTGTAGCCGCATGGCGTTCGTACTTAAATATGGAACTAACCATTCCAATTTTCGCTGTCTCTTATACACATCTCCGAGCCCACGAGACA
+
A?AA>DA>DDAAGGGFGGGFGCFHHFHFGHHGHHFGGGHHGGHFHFHEFEEFBFGFHHHHHHHHHHHGHEGEEGGFGFGGFEHHHHHHGHFGHHGHFHBGFFHGFHHFHHHHHFGGGG?FDGHHFGHGGGFCHGGDF?FGGFGFGGGFGB
@M02034:409:000000000-BFKT7:1:1113:5929:13703 1:N:0:35
AAAGTCGAGGTGCCTAAAGTGGCAACCCAGACTTGTGCTAAGGTTGGTGGTGTAGAGCTTCCTGTAGCCGCATGGCGTTCGTACTTAAATATGGAACTAACCATTCCAATTTTCGCTGTCTCTTATACACATCTCCGAGCCCACGAGAC
+
BBCCBFABBCAAGGGGGGGGGGGHHHHGGDHFHHFGHHHHFGHHHFGGGGGFHHHEBGHHHHHGHHHHHGGGFGHGGGGGGGHHHHHHHHGGHHHGFHHFHHHHHHHHGGHHHHEGGGGHHHHHGHHHHHGHEFHFGFCCFGHECGGGF
@M02034:409:000000000-BFKT7:1:1113:19229:13705 1:N:0:35
AAAGTCGAGGTGCCTAAAGTGGCAACCCAGACTCATAATCAGGTTGGTGGTGTAGAGCTTCCTGTAGCCGCATGGCGTTCGTACTTAAATATGGAACTAACCATTCCAATTTTCGCTGTCTCTTATACACATCTCCGAGCCCACGAGACA
+
AABAAFBBBBBBGGGGGGGGGGGHHGHGGHGGHHHGHHHHHHGHHHGGGGEFGGHHHHHHHHHHHHHHHGG?FFHHGGGGGGHHHHHHHHHHHHHHHHHHHHHHHHGHHGHHHFEGGGGGHHHHFHHHHHHHHHGGD?CGGGHGGGGFG?
@M02034:409:000000000-BFKT7:1:1113:20531:13705 1:N:0:35
AAAGTCGAGGTGCCTAAAGTGGCAACCCAGACTAATAAGAATGTTGGTGGTGTAGAGCTTCCTGTAGCCGCATGGCGTTCGTACTTAAATATGGAACTAACCATTCCAATTTTCGCTGTCTCTTATACACATCTCCGAGCCCACGAGACA
+
BBBBBFBBBBAAGGGGGGGGGGGHHHHGGHHGHHHGHHHHHHHHHHHGGGEFGHHGHHHHHHHHHHHHHGGEGGHHGGGGGGHHHHHHHHGHHHGHHHHHHHHHHHHHHHHHHHGGGGGGHGHHHHHHHHHGHHFDDCGGGGHGGFGGGB
@M02034:409:000000000-BFKT7:1:1113:18675:13706 1:N:0:35
AAAGTCGAGGTGCCTAAAGTGGCAACCCAGACTAGTACGTGGGTTGGTGGTGTAGAGCTTCCTGTAGCCGCATGGCGTTCGTACTTAAATATGGAACTAACCATTCCAATTTTCGCTGTCTCTTATACACATCTCCGAGCCCACGAGACA
+
BBBBBFBBBBBBGGGGGGGGGGGGHHHGGGHGHHHHHHDGHGGGFGEGGEABFBFGHHHHHHHFHHHHHGGCEGHHGFGGGGHHHHHHFHHHHHFGHHGHHHGHHHHHHGHHHHEFGGFHHGHHHHHHHHHHHHFDGGGGGGHGGGGGGG
@M02034:409:000000000-BFKT7:1:1113:25034:13713 1:N:0:35
AAAGTCGAGGTGCCTAAAGTGGCAACCCAGACTAATAAGAATGTTGGTGGTGTAGAGCTTCCTGTAGCCGCATGGCGTTCGTACTTAAATATGGAACTAACCATTCCAATTTTCGCTGTCTCTTATACACATCTCCGAGCCCACGAGACA
+
CCCCCFCBC@BCGGGGGGGGGGGHHHHGGHHGHHHHHFHHHHHHHHHGGGGGHHHHHHHHHHHHHHHHHGGEGGHHGGGGGGHHHHHFHHHHHHHHHHHHGHGHHHHHHHHHHHGGGGGHHHHHGHHHHHHHHHHFF?CDCCHGGGGGGH
@M02034:409:000000000-BFKT7:1:1113:15092:13718 1:N:0:35
AAAGTCGAGGTGCCTAAAGTGGCAACCCAGACTACGAAGGCTGTTGGTGGTGTAGAGCTTCCTGTAGCCGCATGGCGTTCGTACTTAAATATGGAACTAACCATTCCAATTTTCGCTGTCTCTTATACACATCTCCGAGCCCACGAGACA
+
CBCCCFCCCCBCGGGGGGGGGGGHHHHGGHHGHHHGGHGFHHGHHHFFFGEFFFGHHHHHHHHHHHHHGGGEEGHFGGGGGGFHHHHHHHGHHHHGFHHHHGGHHHHHHGHHHGCGGGF?GFHHGHHHFHFHHHHFF/BGGGHGGGGGGB
@M02034:409:000000000-BFKT7:1:1113:28854:13722 1:N:0:35
AAAGTCGAGGTGCCTAAAGTGGCAACCCAGACTAATCAGACGGTTGGTGGTGTAGAGCTTCCTGTAGCCGCATGGCGTTCGTACTTAAATATGGAACTAACCATTCCAATTTTCGCTGTCTCTTATACACATCTCCGAGCCCACGAGACA
+
CCCCBFBBCCBCGGGGGGGGGGGHHHHGGGHGHHHHHHHHHGGGFGGGGGEFFGHHHHHHHHHHHHHHHGGGGGHHGFGGGGHHHHHFHHHHHHHHHHHHHHHHHHHHHHHHHHEGGGGHHHHHGHHHFHGHHHHHGFGGGGHGGCGGD<
@M02034:409:000000000-BFKT7:1:1113:8114:13724 1:N:0:35
AAAGTCGAGGTGCCTAAAGTGGCAACCCAGACTCATAATCATGTTGGTGGTGTAGAGCTTCCTGTAGCCGCATGGCGTTCGTACTTAAATATGGAACTAACCATTCCAATTTTCGCTGTCTCTTATACACATCTCCGAGCCCACGAGACA
+
BCCCBFCCCCABGGGGGGGGGGGHHHHGGHHGHHHHHGHHHHHHHHHGGGFFGGHHHHHHHHHHHHHHHGGEGGHHGGGGGGHHHHHHGHHHHHHHHHGHHHGHHHHHHHHHHHGGGGGHHHHHHHHHHHGHHHHGGCCCGGHGGGGGGF
@M02034:409:000000000-BFKT7:1:1113:20535:13727 1:N:0:35
AAAGTCGAGGTGCCTAAAGTGGCAACCCAGACTATTAAGGGTGTTGGTGGTGTAGAGCTTCCTGTAGCCGCATGGCGTTCGTACTTGAATATGGAACTAACCATTCCAATTTTCGCTGTCTCTTATACACATCTCCGAGCCCACGAGACA
+
AABBBFBBBBABGGGGGGGGFGGHGHHGGHGGHHHHHHHHHGEGGHGGGGBBBBGHHHHHHFHHHHHFHFGEGGHHGGGGGGHHHH3EHHHHHHGHHHHHHHGHHHGHHHHHHHEGGGGHHGHHHHHFHFHEHFFHGGGGGGHGGGGGGH
@M02034:409:000000000-BFKT7:1:1113:19878:13728 1:N:0:35
AAAGTCGAGGTGCCTAAAGTGGCAACCCAGACTCAGCCTATGGTTGGTGGTGTAGAGCTTCCTGTAGCCGCATGGCGTTCGTACTTAAATATGGAACTAACCATTCCAATTTTCGCTGTCTCTTATACACATCTCCGAGCCCACGAGACA
+
CCCCBFCCCCBAGGGGGGGGGGGHHHHGGHGGHHGGHHHHHHHHHGGGGGEFFGHHHHHHHHHHHHHHHGGEGGHHGGGGGGHHHHHHHHHHHHHHHHHHHHHHHHHHFGHHHGGGGGGHHHHHGHHHHHHHHHHHGCFGGGHGGCGGGB
@M02034:409:000000000-BFKT7:1:1113:8131:13731 1:N:0:35
AAAGTCGAGGTGCCTAAAGTGGCAACCCAGACTCATAATCATGTTGGTGGTGTAGAGCTTCCTGTAGCCGCATGGCGTTCGTACTTAAATATGGAACTAACCATTCCAATTTTCGCTGTCTCTTATACACATCTCCGAGCCCACGAGAC
+
AAAABFBABBABGFGGGG4FFGGFHHHGGGHGHHHHGHFHFHFHHHGEEGEGHFGFHFHHFHHGGFHHHGG0EGHGEGGGGGGHHHFEGHHHHGGFHHHFFE3FFGGDBBFGGGEEGDEFHGGGFFGHEHFHGHGFD</<DAGEDDC?D
@M02034:409:000000000-BFKT7:1:1113:14906:13735 1:N:0:35
AAAGTCGAGGTGCCTAAAGTGGCAACCCAGACTACGGCTCCGGTTGGTGGTGTAGAGCTTCCTGTAGCCGCATGGCGTTCGTACTTAAATATGGAACTAACCATTCCAATTTTCGCTGTCTCTTATACACATCTCCGAGCCCACGAGACA
+
CCCCCFBCCCBCGGGGGGGGGGGHHHHGGHHGHHHGGGGGGGGGGGGGGG?FFGGHHHHHHHHHHHHHHGGEGGHHGGGGGGHHHHHHHHHHHHHHGHHHHHHHHHHHGHHHHHEDGGGHHHHHFHHHFFHHHGHHGCGGGGHGGGGGGE
@M02034:409:000000000-BFKT7:1:1113:16879:13737 1:N:0:35
AAAGTCGAGGTGCCTAAAGTGGCAACCCAGACTAATAATCAGGTTGGTGGTGTAGAGCTTCCTGTAGCCGCATGGCGTTCGTACTTAAATATGGAACTAACCATTCCAATTTTCGCTGTCTCTTATACACATTCCGAGCCCACGAGACAG
+
CCCCCFCCCCCCGGGGGGGGGGGHHHHGGHHGHHHGHHHHHHHHHHGGGGGFFGHHHHHHHHHGHHHHHGGFGGHHGGGGGGHHHHHHHHHHHHHHGHHHHHHHHHHHGHHHHHGGGGGGHHHHHHHHHHHHHHGHGGGGEHGGGGGGHH
@M02034:409:000000000-BFKT7:1:1113:16564:13740 1:N:0:35
AAAGTCGAGGTGCCTAAAGTGGCAACCCAGACTAATCGGGATGTTGGTGGTGTAGAGCTTCCTGTAGCCGCATGGCGTTCGTACTTAAATATGGAACTAACCATTCCAATTTTCGCTGTCTCTTATACACATCTCCGAGCCCACGAGACA
+
BBBBBFBBBBAAGGGGGGGGGGGHHHHGGHHGHHHHHGGGGGGHHHHGGGFFFGHHHHHHHHHHHHHHHGGGGGHHGGGGGGHHHHHHHHGGHHHGHFHHHHHHHHHHHHHHHHGGGGGGHHHHHHEHHHGHHHHHGCGGGGHGFFFGGE
@M02034:409:000000000-BFKT7:1:1113:5991:13744 1:N:0:35
AAAGTCGAGGTGCCTAAAGTGGCAACCCAGACTGGGAATCCGGTTGGTGGTGTAGAGCTTCCTGTAGCCGCATGGCGTTCGTACTTAAATATGGAACTAACCATTCCAATTTTCGCTGTCTCTTATACACATCTCCGAGCCCACGAGACA
+
BBBBBFBBBBAAGGGGGGGGGGGHHHHGGHGEHHHHHHHHHGGGGGGGGGEFFFFGHGHHHHHHHHHGHGGFGGHHGEGGGGHHHHHHHHHHHHGHGHGHHHGHHHHGHHHHHHGDGGDFHHHHHHHHFHGHHHHHGFFGDGHGGGGGGC
@M02034:409:000000000-BFKT7:1:1113:25195:13744 1:N:0:35
AAAGTCGAGGTGCCTAAAGTGGCAACCCAGACTAATAGGCAGGTTGGTGGTGTAGAGCTTCCTGTAGCCGCATGGCGTTCGTACTTAAATATGGAACTAACCATTCCAATTTTCGCTGTCTCTTATACACATCTCCGAGCCCACGAGACA
+
CCCCCFBCCCACGGGGGGGGGGGHHHHGGHHGHHHGFHHHHGGHHHGGGGFFGGHGHHHHHHHHHHHHHGGEFGHGGGGGGGHHHHHGFHHHHHGGHHGHGHGHHHHHHFGHHHEGGGGHHHHHHHHHGGHHHHHFD<BCCGHGGGGGGG
@M02034:409:000000000-BFKT7:1:1113:23342:13749 1:N:0:35
AAAGTCGAGGTGCCTAAAGTGGCAACCCAGACTAATCAGAATGTTGGTGGTGTAGAGCTTCCTGTAGCCGCATGGCGTTCGTACTTAAATATGGAACTAACCATTCCAATTTTCGCTGTCTCTTATACACATCTCCGAGCCCACGAGACA
+
BCBCCFBCCCABGGGGGGGGGGGHHHHGGHHGHD3F3AF35BFHHHHGGGEFFGHHHHHHHHHHHHHHHGGEEGHHGGGGGGHHHHFGGHHHHHHHGHHHGHGHHHHHHHHHHHGGGGGHHHHHGHHHFHHHHHHHGCCCFGHGGGGGG<
@M02034:409:000000000-BFKT7:1:1113:11909:13749 1:N:0:35
AAAGTCGAGGTGCCTAAAGTGGCAACCCAGACTTTTCCGCCTGTTGGTGGTGTAGAGCTTCCTGTAGCCGCATGGCGTTCGTACTTAAATATGGAACTAACCATTCCAATTTTCGCTGTCTCTTATACACATCTCCGAGCCCACGAGACA
+
BBBBBFBBBBBBFGGGGGGGGGGHHHHGGHHFHHHHHHDDGGFHHHAEG?FFHGHFHGHHHHHHHHHHHGGEEGHHGGGGGGHHHHHFGGGHHHFGGHGHGHFHHHGHEGHHHH@GGEGFHHHHHHGF??GHHHHFF/BCDFFGCGGGG<
@M02034:409:000000000-BFKT7:1:1113:16958:13756 1:N:0:35
AAAGTCGAGGTGCCTAAAGTGGCAACCCAGACTAATGATAAGGTTGGTGGTGTAGAGCTTCCTGTAGCCGCATGGCGTTCGTACTTAAATATGGAACTAACCATTCCAATTTTCGCTGTCTCTTATACACATCTCCGAGCCCACGAGACA
+
A1>1AFAA@D>AFGGGGGGF1BCCFGHEAAAFC11DDGGGEHHHHEGGG/FAB1F2DDFGFFHHHDFFHFG>EEGHGGGFEGFFGHFDB@GFGBGHHE1C1G1FHDG2GGHBGE//EEEGFFGFHE2>FHFHHHGHGC/<<FGGGCGCGC
@M02034:409:000000000-BFKT7:1:1113:4198:13761 1:N:0:35
AAAGTCGAGGTGCCTAAAGTGGCAACCCAGACTAAGAATAATGTTGGTGGTGTAGAGCTTCCTGTAGCCGCATGGCGTTCGTACTTAAATATGGAACTAACCATTCCAATTTTCGCTGTCTCTTATACACATCTCCGAGCCCACGAGAC
+
CBCCCFCCCCBCGGGGGGGGGGGHHHHGGHHGHGGHDGDFBFGHHHHGGGGFGHHHHHHHHHHHHHGGHGGGGGHHGGGGGGHHHHHGHHHHHFFHGGHHHHHHHHHHHHHHHHGGGGGHHHHHHHHHFHFHHHHGGGGGGGHGGGGDG
@M02034:409:000000000-BFKT7:1:1113:18957:13772 1:N:0:35
AAAGTCGAGGTGCCTAAAGTGGCAACCCAGACTCCTCCGC
+
>A>>A3>ADDAAGGBGGGGFGBCCEG0EFHHCHCGFC00A
@M02034:409:000000000-BFKT7:1:1113:16034:13778 1:N:0:35
AAAGTCGAGGTGCCTAAAGTGGCAACCCAGACTGATCAGAAGGTTGGTGGTGTAGAGCTTCCTGTAGCCGCATGGCGTTCGTACTTAAATATGGAACTAACCATTCCAATTTTCGCTGTCTCTTATACACATCTCCGAGCCCACGAGACA
+
CCCCCFCCCCBCGGGGGGGFGGGHHHHGGHGGHHHHHHHHHHHHHHGGGGEFFGHHHHHHHHHHHHHHHGGEEGHHGGGGGGHHHHHGHHHHHHHGGHHHHHHHHHHHHHHHHFEEGGGHHHHHHHHHHHHHHHGGGGGGGGHGGGGGGG
@M02034:409:000000000-BFKT7:1:1113:21917:13782 1:N:0:35
AAAGTCGAGGTGCCTAAAGCGGCAACCCAGACTCTTACTAATGTTGGTGGTGTAGAGCTTCCTGTAGCCGCATGGCGTTCGTACTTAAATATGGAACTAACCATTCCAATTTTCGCTGTCTCTTATACACATCTCCGAGCCCACGAGACA
+
AAABBFBBBBABGGGGGGGGGGGGGHHGGHHGHHFHHHHGFGHHHHGGGGFFGHHHHHHHHHHHHHHHHGGFGGHHGFGGGGHHHHHHHFHHHGFFHHHHHHHHHHHHGHHHHHGGGGGGHGHHHHHHHHHHHHHHGGGGGGHGGGGGGC
@M02034:409:000000000-BFKT7:1:1113:16074:13791 1:N:0:35
AAAGTCGAGGTGCCTAAAGTGGCAACCCAGACTACGAATCAGGTTGGTGGTGTAGAGCTTCCTGTAGCCGCATGGCGTTCGTACTTAAATATGGAACTAACCATTCCAATTTTCGCTGTCTCTTATACACATCTCCGAGCCCACGAGACA
+
CCCCBFCCCCBAGGGGGGGGGGGHHHHGGHHGHHHGFHHGHHHHHHGGGGFFFGHHHHHHHHHHHHHHHGGGGGHHGGGGGGHHHHHHHHHHHHHHHHHHHHHHHHGHHHHHHHGGGGGHHHHHHHHHHHHHHHHHGGGGGGHGGGGGGF
@M02034:409:000000000-BFKT7:1:1113:24268:13791 1:N:0:35
AAAGTCGAGGTGCCTAAAGTGGCAACCCAGACTACTGGTAGTGTTGGTGGTGTAGAGCTTCCTGTAGCCGCATGGCGTTCGTACTTAAATATGGAACTAACCATTCCAATTTTCGCTGTCTCTTATACACATCTCCGAGCCCACGAGACA
+
BBBBBFBBBBAAGGGGGGGGGGGHHHHGGHHGHHHHHFHHHHHHHHHGGG1BGHHHHHHHFHHHHHHHHGGGGGHHGGGGGFHHHHGHHHHHHHHHHHHHHHHHHHEHHHHHHHGFGGGHHGHHFHHHHHHHHHGGGGGCCGHGCGGGGG
@M02034:409:000000000-BFKT7:1:1113:20245:13794 1:N:0:35
AAAGTCGAGGTGCCTAAAGTGGCAACCCAGACTGGGGGGGGGGTTGGTGGTGTAGAGCTTCCTGTAGCCGCATGGCGTTCGTACTTAAATATGGAACTAACCATTCCAATTTTCGCTGTCTCTTATACACATCTCCGAGCCCACGAGACA
+
BBBBAFCCCCABGGGGGGGGGGGHHHHGGHHGHHHHGGGGFFFFFFFFFF.;;BFFFFFFFFFFFFFFFFFBFFFFFFFFFFFFFFFFFFFFFFFFFFFFFFFFFFFFFFFFFFFFFFFFFFFFFFFFFFFFFFFFFFFFFFFFFFFFFF
@M02034:409:000000000-BFKT7:1:1113:23746:13798 1:N:0:35
AAAGTCGAGGTGCCTAAAGTGGCAACCCAGACTAAGAATAATGTTGGTGGTGTAGAGCTTCCTGTAGCCGCATGGCGTTCGTACTTAAATATGGAACTAACCATTCCAATTTTCGCTGTCTCTTATACACATCTCCGAGCCCACGAGACA
+
A@BBAFAADAAAGGGGGFGGEGEHGHGEGHHGHHHGBGGHHHFEFHHGFGGFGGHHFFHHHHHHGHGGGEGAEGHHGEFFGGHHHHHHHHGHHHHHECDB@FBGGHFHEFGHHHEDGGGHHFHFDHGHHEGHGHFFC/C@CFHGGC?D?C
@M02034:409:000000000-BFKT7:1:1113:7513:13799 1:N:0:35
AAAGTCGAGGTGCCTAAAGTGGCAACCCAGACTCAGGATAATGTTGGTGGTGTAGAGCTTCCTGTAGCCGCATGGCGTTCGTACTTAAATATGGAACTAACCATTCCAATTTTCGCTGTCTCTTATACACATCTCCG
+
ABBBBFBAD@ABGGGGGGGGGGGGHHHGGHHGHH3BGFHH3FEDFGCEFEAGG3FEGFHHGHHHHGHHGFGEFEAAEGGGGFFHFHHGGHHHHHHEGHGGFCFFHBGGFGHHHHGGGGGHHGHHGGHGFCDHHFB2C
@M02034:409:000000000-BFKT7:1:1113:23728:13800 1:N:0:35
AAAGTCGAGGTGCCTAAAGTGGCAACCCAGACTAAGAATAATGTTGGTGGTGTAGAGCTTCCTGTAGCCGCATGGCGTTCGTACTTAAATATGGAACTAACCATTCCAATTTTCGCTGTCTCTTATACACATCTCCGAGCCCACGAGAC
+
CCCCCFBCCCABGGGGGGGGGGGHHHHGGHHGHHHC3GHHHFHHHHHGGGEFGGHHHHHHHHHHHHHHHGGFGGHHGGGGGGHHHHHHHHHHHHHGHHHHHHHHHHHHHHHHHHGGGGGHHHHHHHHHHHHHHHHFGFGGGGHGGGGGG
@M02034:409:000000000-BFKT7:1:1113:28287:13801 1:N:0:35
AAAGTCGAGGTGCCTAAAGTGGCAACCCAGACTAAGCCGCATGTTGGTGGTGTAGAGCTTCCTGTAGCCGCATGGCGTTCGTACTTAAATATGGAACTAACCATTCCAATTTTCGCTGTCTCTTATACACATCTCCGAGCCCACGAGACA
+
CCCCCFABCCABGGGGGGGGGGGHHHHGGHHGHHHGFHGG2EEHHHHGGGBFGGFFFGHHHHHHHHHHHGGEGGHHGFGGGGHHHHHGFHHHHHFFFHHGHHHHHHHGHHHHHHGGGGGHHHHHFHHHHHHHHHHHG/CBGGHGGCGFD>
@M02034:409:000000000-BFKT7:1:1113:17967:13803 1:N:0:35
AAAGTCGAGGTGCCTAAAGTGGCAACCCAGACTTGTGGTCAGGTTGGTGGTGTAGAGCTTCCTGTAGCCGCATGGCGTTCGTACTTAAATATGGAACTAACCATTCCAATTTTCGCTGTCTCTTATACACATCTCC
+
A>A?>BA?DDAAGFGGFGFAFGDHGCFEGHHGHCFHHGGHHH2FFGEEFGGFFBGGHHHHHGDGGFH5GGE>1EHHEFGGGAFHGHFFEHHHHGFB@FDFHE3B3FFGFHHHHHGG?EFFHFBGHGGFGBHHEHFB
@M02034:409:000000000-BFKT7:1:1113:1865:13805 1:N:0:35
AAAGTCGAGGTGCCTAAAGTGGCAACCCAGACTAATCAGACTGTTGGTGGTGTAGAGCTTCCTGTAGCCGCATGGCGTTCGTACTTAAATATGGAACTAACCATTCCAATTTTCGCTGTCTCTTATACACATCTCCGAGCCCACGAGA
+
1AA1AFA1ADAAFGF1GGGGGD00CCGA0AFCGFH1AA1B1G1FHB//AAABF11AD11BGBGFHHDDFE?/>EH0E/E?E>>/>FFBGGBHGB11@B1FGFHHEHF2BB1B>2/>??EFEGFE1FG>ECB1FGG1A/CCG/CFCCGC
@M02034:409:000000000-BFKT7:1:1113:7784:13814 1:N:0:35
AAAGTCGAGGTGCCTAAAGTGGCAACCCAGACTGATTCTTCTGTTGGTGGTGTTGAGCTTCCTGTAGCCGCATGGCGTTCGTACTTAAATATGGAACTAACCATTCCAATTTTCGCT
+
BBBBAFAAADAAGGGGGGGGGGGHGGHGAEE2F3AF5DF55DGGBF222AEAA1A533AF5BFBF5G53EE0>EG10>>F?EC1GHHH3BG@@333B@GF313BFEBBFGGHE4//E
@M02034:409:000000000-BFKT7:1:1113:16869:13817 1:N:0:35
AAAGTCGAGGTGCCTAAAGTGGCAACCCAGACTGATAATCAGGTTGGTGGTGTAGAGCTTCCTGTAGCCGCATGGCGTTCGTACTTAAATATGGAACTAACCATTCCAATTTTCGCTGTCTCTTATACACATCTCCGAGCCCACGAGACA
+
CCCCCFCACCBCGGGGGGGGGGGHHHHGGHHGHHHGEDGHHHHHHHGGGGFFGHHHHHHHHHHHHHHGHGGEFGHHGGGGGGHHHHHHHHHHHHHHHHHHHHHHHHHHFGHHHHEGGGGHHGHHHHHHHHHHHHGGGCGGGGHGGGGGGG
@M02034:409:000000000-BFKT7:1:1113:2916:13818 1:N:0:35
AAAGTCGAGGTGCCTAAAGTGGCAACCCAGACTGCGTGTGCTGTTGGTGGTGCAGAACTTCCTGTAGCCGCATG
+
BBBBBFABBBBBGGGGFGGGGGFHHHHAAEFGH3FEA2AAEFGHFHF211BA33D532D55B55B5D5A1>0EA
@M02034:409:000000000-BFKT7:1:1113:20506:13821 1:N:0:35
AAAGTCGAGGTGCCTAAAGTGGCAACCCAGACTTGTAATCCTGTTGGTGGTGTAGAGCTTCCTGTAGCCGCATGGCGTTCGTACTTAAATATGGAACTAACCATTCCAATTTTCGCTGTCTCTTATAACA
+
CCBCCFCCDDBCGGGGGGGGGGGHHHHGGHHGH535DG55DBGHHHHGGGFFAFGGHHHHHHHHHHHHHGGFGGHHGGGGGGHHHHHHHHHHHHHHHHHHHHHHHHHHHHHHHHGGGGGHHHHHHHH4B?
@M02034:409:000000000-BFKT7:1:1113:26243:13829 1:N:0:35
AAAGTCGAGGTGCCTAAAGTGGCAACCCAGACTACTTCGCATGTTGGTGGTGTAGAGCTTCCTGTAGCCGCATGGCGTTCGTACTTAAATATGGAACTAACCATTCCAATTTTCGCTGTCTCTTATACACATCTCCGAGCCCACGAGACA
+
CCCBBFBBCCACGGGGGGGGGGGHHHHGGHHGHHHHHHGGGGGHHHHGGGGEFFFFGHHHHHHHHHHBHGGEEEHHGEEFEEFHHHHHHHHHHFFGHHHGHHFHHHHFHHHHHHGGGGGHHHHGHHHHFHHHHHHHFDGGGGHGGGGFGF
@M02034:409:000000000-BFKT7:1:1113:5364:13837 1:N:0:35
AAAGTCGAGGTGCCTAAAGTGGCAACCCAGACTAATAAGAATGTTGGTGGTGTAGAGCTTCCTGTAGCCGCATGGCGTTCGTACTTAAATATGGAACTAACCATTCCAATTTTCGCTGTCTCTTATACACATCTCCGAGCCCACGAGACA
+
CCCCCFBCBCBCGGGGGGGGGGGHHHHGGHHGHHGGGHHH5FGHHHGGGGGFGFHHHHHHGHHHHHHHHGGGGGHHGGGGGGHHHHHHHHHHHGFFGHGGGHFHHHHFHHHHGHGGGGFGHHHHHHGHFHHHHHHHGGGGGGHGGGGFGF
@M02034:409:000000000-BFKT7:1:1113:13380:13838 1:N:0:35
AAAGTCGAGGTGCCTAAAGTGGCAACCCAGACTTCTAAGGATGTTGGTGGTGTAGAGCTTCCTGTAGCCGCATGGCGTTCGTACTTAAATATGGAACTAACCATTCCAATTTTCGCTGTCTCTTATACACATCTCCGAGCCCACGAGACA
+
BBCCBFCCCCAAGGGGGGGGGGGHHHHGGHHGHHHHGGHHGHHHHHHGGGGFFGHHHHHHHHHHHHHHHGGFGGHHGFGGGGHHHHHHHHHHHHGGHHHGHHGHHHGGHHHHHHGGGGGHHHHHHHHHHHHGHHHHGGGGGGHGGGGGGF
@M02034:409:000000000-BFKT7:1:1113:23134:13838 1:N:0:35
AAAGTCGAGGTGCCTAAAGTGGCAACCCAGACTAGTGGGGGGGTTGGTGGTGTAGAGCTTCCTGTAGCCGCATGGCGTTCGTACTTAAATATGGAACTAACCATTCCAATTTTCGCTGTCTCTTATACACATCTCCGAGCCCACGAGACA
+
A3>AAFABBBABGGGGGGGGGBFGHHFEFFGGHFH5GFEEEECGGC-CEG;;C0BBFFGFGGGGGGGGGGGBADFFBFBEDA:EFFFFFFFFFEFFBBFFFFFFFFFFBBFFFB;DDDAFFFFFFFBFFFFFFFF9D9??BFFF?@>.A;
@M02034:409:000000000-BFKT7:1:1113:22810:13840 1:N:0:35
AAAGTCGAGGTGCCTAAAGTGGCAACCCAGAAT
+
CDDDCFCCCCCCGGGGGGGGGGGHHHHGGH235
@M02034:409:000000000-BFKT7:1:1113:24969:13842 1:N:0:35
AAAGTCGAGGGCCTAAAGTGGCAACCCAGACTCATGCTCAGGTTGGTGGTGTAGAGCTTCCTGTAGCCGCATGGCGTTCGTACTTAAATATGGAACTAACCATTCCAATTTTCGCTGTCTCTATACACATCTCCGAGCCCACGAGACAGG
+
BBBBBFABBBBBGGGGGGGGGGHHHHGGGHGHHHHHHHHGHFGFGFEFEEFGGHFFFGHHHHHHHHHFGGEGGHHGGGGGGHHHHHHBGHHHHHFFGGHHGGGHHHHGHHHHHGGGGEGHHHHHHHHHHHHHHGGBDCGGHGGGGGGHHC
@M02034:409:000000000-BFKT7:1:1113:19868:13844 1:N:0:35
AAAGTCGAGGTGCCTAAAGTGGCAACCCAGACTACTAATAATGTTGGTGGTGTAGAGCTTCCTGTAGCCGCATGGCGTTCGTACTTAAATATGGAACTAACCATTCCAATTTTCGCTGTCTCTTATACACATCTCCGAGCCCACGAGACA
+
AABCBFBBCCBCGGGGGGGGGGGHHHHGGHHGHHHHHHHHGHHHHHHGGGEFBGHHHHHHHHHHHHHGHGGGGGHHGGGGGGHHHHHHHHHHHHHGGHHHHHHHHHHHHHHHHHGGGGGHHHHHHHHHHHHHHHHGGGGGGGHGGGGGGF
@M02034:409:000000000-BFKT7:1:1113:13781:13845 1:N:0:35
AAAGTCGAGGTGCCTAAAGTGGCAACCCAGACTAATACTTCGGTTGGTGGTGTAGAGCTTCCTGTAGCCGCATGGCGTTCGTACTTAAATATGGAACTAACCATTCCAATTTTCGCTGTCTCTTATACACATTCCGAGCCCACGAGACAG
+
CCCCCFCCCCBCGGGGGGGGGGGHHHHGGHHGHHHHHHHHHGGGGGGGGGEFHHHHHHHHHHHHHHHHHGGEGGHHGGGGGGHHHHHHHHGHHGHGFGHHHHGHHHHHHHHHHHFFGGGHHHHHGHGHHHHHHHGGFGGGGHGGDGGGHH
@M02034:409:000000000-BFKT7:1:1113:2357:13852 1:N:0:35
AAAGTCGAGGTGCCTAAAGTGGCAACCCAGACTGAGAAGCATGTTGGTGGTGTAGAGCTTCCTGTAGCCGCATGGCGTTCGTACTTAAATATGGAACTAACCATCCAATTTT
+
AABBBFBBBBBBGGGGGGGGGGGHHHGGGHHGHB3B55B3EDGHHECBFDEFGGGBEGFHHGHBFFGFHGEEEEHEEEGGGGHGHHHGHHHHHFHEGGFFHHFHBFB3?FGH
@M02034:409:000000000-BFKT7:1:1113:13172:13852 1:N:0:35
AAAGTCGAGGTGCCTAAAGTGGCAACCCAGACTCAGAATCCTGTTGGTGGTGTAGAGCTTCCTGTAGCCGCATGGCGTTCGTACTTAAATATGGAACTAACCATTCCAATTTTCGCTGTCTCTTATACACATCTCCGAGCCCACGAGACA
+
BBBBBFBBBBABGGGGGGGGGGGHHHHGGHHGHHGHHHHHHHFHHHGGGGEBFFGFHHHHHHHHHHHHHGGEGGHHGGGGGGHHHHHHFHHHHHGHHHHHHHHHHHGHFHHHHHEGGGFHGGHHHHHHHHHHHHHGGCCGGGHGGGFGGC
@M02034:409:000000000-BFKT7:1:1113:28155:13852 1:N:0:35
AAAGTCGAGGTGCCTAAAGTGGCAACCCAGACTGGTATTCGTGTTG
+
BBBCBFCCCCBCGGGGGGGGGGGHHHHGGHHGHHHH5GH5FHA2FH
@M02034:409:000000000-BFKT7:1:1113:10411:13854 1:N:0:35
AAAGTCGAGGTGCCTAAAGTGGCAACCCAGACTAATCAGGTGGTTGGTGGTGTAGAGCTTCCTGTAGCCGCATGGCGTTCGTACTTAAATATGGAACTAACCATTCCAATTTTCGCTGTCTCTTATACACATCTCCGAGCCCACGAGACA
+
CCCCCFCCCCBBGGGGGGGGGGGHHHHGGHHGHHHHHHHHGGGGGGGGGGEFFGHFHHHHHHHHHHHHHGGGGGHHGGGGGGHHHHHHHHHHHHHHHHHFHHHHHHHHHHHHHHGGGGGGHHHHHHHHHHHHHHHFGGGGGGGGGGGGGB
@M02034:409:000000000-BFKT7:1:1113:23271:13864 1:N:0:35
AAAGTCGAGGTGCCTAAAGTGGCAACCCAGACTAATCCTACGGTTGGTGGTGTAGAGCTTCCTGTAGCCGCATGGCGTTCGTACTTAAATATGGAACTAACCATTCCAATTTTCGCTGTCTCTTATACACATCTCCGAGCCCACGAGACA
+
CCCCCFBCCCABGGGGGGGGGGGHGHHGFHHGHHHGHHHHHGGHGGGGGGGFGHHHHHHHHHHHHHHHHGGEGGHHGGGGGGHHHHHG@GHHHGHHHHHHHHHHHHHHGHHHHHGGGGGHHHHHHHEHFHGHHHHHGB?DGGHGGGGGGF
@M02034:409:000000000-BFKT7:1:1113:14752:13866 1:N:0:35
AAAGTCGAGGTGCCTAAAGTGGCAACCCAGACTAAGAGTCATGTTGGTGGTGTAGAGCTTCCTGTAGCCGCATGGCGTTCGTACTTAAATATGGAACTAACCATTCCAATTTTCGCTGTCTCTTATACACATCTCCGAGCCCACGAGACA
+
CCCCCFCCCCACGGGGGGGGGGGHHHHGGHGGHHHFFGHHHHHHHHHGGGEFGGHHHHHHHGHHHHHHHGGEGGHHEEGGGGHHHHHHHHHHHHFHGHHHHHHHHHHGHHHHHHEGGGGHHHHHGHHHGHHHHHHGGCGGGGHGGGGGGF
@M02034:409:000000000-BFKT7:1:1113:18870:13866 1:N:0:35
AAAGTCGAGGTGCCTAAAGTGGCAACCCAGACTACGTCGCAGGTTGGTGGTGTAGAGCTTCCTGTAGCCGCATGGCGTTCGTACTTAAATATGGAACTAACCATTCCAATTTTCGCTGTCTCTTATACACATTCCGAGCCCACGAGACAG
+
BBCCBFBCCCBBGGGGGGGGGGGHHHHGGHHGHHHGGHGGGGGHHHCGGGEFFGHHHHHHHHHHHHHHHGGEGGHHGFGGGGHHHHHHHHHHHHHHHHHHHHGHHHHHFGHHHHGGGGGHHHHHHHHHHHHHHHHHGGGGGHGGGGGGHH
@M02034:409:000000000-BFKT7:1:1113:27254:13874 1:N:0:35
AAAGTCGAGGTGCCTAAAGTGGCAACCCAGACTAGGGAGGAGGTTGGTGGTGTAGAGCTTCCTGTAGCCGCATGGCGTTCGTACTTAAATATGGAACTAACCATTCCAATTTTCGCTGTCTCTTATACACATCTCCGAGCCACGAGACAG
+
BCBCCFBCCCAAGGGGGGGGGGGHHHHGGHHGHHHHHHGGFGGGHHGGGGABBAGHHHHHHHHHHHHHHGGFGGHHEEGGFFHHHHHHHGHHHHHHGHHEHHHGHHHHHHHHHHGGGGGGHHHHHHHHGHHHHHHGDBG?GHHGGGGGHH
@M02034:409:000000000-BFKT7:1:1113:21295:13877 1:N:0:35
AAAGTCGAGGTGCCTAAAGTGGCAACCCAGACTAATAAGAAGGTTGGTGGTGTAGAGCTTCCTGTAGCCGCATGGCGTTCGTACTTAAATATGGAACTAACCATTCCAATTTTCGCTGTCTCTTATACACATCTCCGAGCCCACGAGACA
+
BCCCBFCCCCBBGGGGGGGGGGGHHHHGGHHGHHHHHHHHHHHHHHGGGGEFFFGHHHHHHHHHHHHHHGGEFGHHGEGGGGHHHHHHHHHHHHHHHHHHHHHHHHHHHHHHHHGGGGGGHHHHFHHHHHHHHHHFGGGGGGHGGGGGGF
@M02034:409:000000000-BFKT7:1:1113:19367:13878 1:N:0:35
AAAGTCGAGGTGCCTAAAGTGGCAACCCAGACTAATAAGAATGTTGGTGGTGTAGAGCTTCCTGTAGCCGCATGGCGTTCGTACTTAAATATGGAACTAACCATTCCAATTTTCGCTGTCTCTTATACACATCTCCGAGCCCACGAGACA
+
CCCCCFCCCCCCGGGGGGGGGGGHHHHGGHEFHHHHEGHHEFHHFHGECFEFA3G5FDGFFGHHHFEB3FGEFGFAEEEGGGGHHGHGEHHFHHD3EGHHECDG3BFEHGHHGDEFGGFHFHHFEHBFHHHHHGHB/@CGGGGGGGGGD?
@M02034:409:000000000-BFKT7:1:1113:3922:13888 1:N:0:35
AAAGTCGAGGTGCCTAAAGTGGCAACCCAGACTCCTAATGCGGTTGGTGGTGTAGAGCTTCCTGTAGCCGCATGGCGTTCGTACTTAAATATGGAACTAACCATTCCAATTTTCGCTGTCTCTTATACACATCTCCGAGCCCACGAGAC
+
CCCCCFBBCCBCGGGGGGGGGGGHHHHGGHHGHHHHHHHHHGGGGGGGGGGFFEGHDGHHHHHHHHHHHGGEEGHHGEGGGFHHHHHHHHHHHHHHHHHHHHGHHHHHHHHHHHGGGGGHHGHHHHHHHHHHHHHBECCGGFGGGGGFG
@M02034:409:000000000-BFKT7:1:1113:3903:13890 1:N:0:35
AAAGTCGAGGTGCCTAAAGTGGCAACCCAGACTCCTAATGCGGT
+
AAAAAF?1A1>AGGGGFGGGFGGHHHHGGCHEGB1B1EGH1AAE
@M02034:409:000000000-BFKT7:1:1113:11657:13893 1:N:0:35
AAAGTCGAGGTGCCTAAAGTGGCAACCCAGACTCAGACTCCGGTTGGTGGTGTAGAGCTTCCTGTAGCCGCATGGCGTTCGTACTTAAATATGGAACTAACCATTCCAATTTTCGCTGTCTCTTATACACATCTCCGAGCCCACGAGACA
+
CCCCCFCCCCBCGGGGGGGGGGGHHHHGGHHGHHGHHHHHHGGGGGGGGGGFGHHFHHHHHHHHHHHHHGGEEGHHGGGGGGHHHHHHHHHHHHFHHHGHHHGHHHGHHHHHHH@EGGGEHHHHHHHGGGHHHHHGG@DGGGHGGFFGGF
@M02034:409:000000000-BFKT7:1:1113:7716:13896 1:N:0:35
AAAGTCGAGGTGCCTAAAGTGGCAACCCAGACTAATAAGAATGTTGGTGGTGTAGAGCTTCCTGTAGCCGCATGGCGTTCGTACTTAAATATGGAACTAACCATTCCAATTTTCGCTGTCTCTTATACACATCTCCGAGCCCACGAGACA
+
CCCCCFCCCCAAGGGGGGGGGGGHHHHGGHHGHHFGFGHGHGHGHHHFGGFFGGHGHHHHHHHHHHHHHGGEGGHHGGGGGGHHHHHHHHHHHHFHHHHGHHFHHHHHFGHHHGGGGGGHHHHHHHHHHHHGHHHFGCG?FGHGGGGGFF
@M02034:409:000000000-BFKT7:1:1113:20208:13899 1:N:0:35
AAAGTCGAGGTGCCTAAAGTGGCAACCCAGACTTCTCCTAGGGTTGGTGGTGTAGAGCTTCCTGTAGCCGCATGGCGTTCGTACTTAAATATGGAACTAACCGTTCCAATTTTCGCTGTCTCTTATACACATCTCCGAGCCCACGAGACA
+
BABBAFCCCCAAGGGFGGGGGGGHHHHGGHHGHHHHFHHHHGHHHGEGGG1BFFHFHHHHHHHHHHHHFFFFGGHHFEEGGGHHHHHHFHHGHHHGHHHFHHGGGHFHHHHHHHGGGGGFHHHHHGHHHHFHHHHDDCCFCGHGGGGGGC
@M02034:409:000000000-BFKT7:1:1113:21579:13900 1:N:0:35
AAAGTCGAGGTGCCTAAAGTGGCAACCCAGACTCAGCCTACGGTTGGTGGTGTAGAGCTTCCTGTAGCCGCATGGCGTTCGTACTTAAATATGGAACTAACCATTCCAATTTTCGCTGTCTCTTATACACATCTCCGAGCCCACGAGACA
+
CCCCBFBBCCABGGGGGGGGGGGHHHHGGHHGHHGHHHHHHGGHGGGGGG1BAFHHHHHHHHHHHHHGHGGEGGHHGGGGGGHHHHHHHHHHHHHHHHHHHHGHHHHHFGHHHHFGGGGHHGHHHHHHHHHHHHGFFGGGGGHGGGGGGF
@M02034:409:000000000-BFKT7:1:1113:14757:13908 1:N:0:35
AAAGTCGAGGTGCCTAAAGTGGCAACCCAGACTACTCCTTGTGTTGGTGGTGTAGAGCTTCCTGTAGCCGCATGGCGTTCGTACTTAAATATGGAACTAACCATTCCAATTTTCGCTGTCTCTTATACACATCTCCGAGCCCACGAGACA
+
BBBBBFBBDBAAGGGGGGGFGGGHHHHGGHHGHHHHHHHHHHHHHHHGGGBBFGHHHHHHHHHHGHHHHGGEGGHHGGGGGFHHHHHHHHHHHHGHHHHHHHHHHHHGGHHHHHFGGGFFHFHHHHHEF2GHHHGGFCGCGGHGGGGGGG
@M02034:409:000000000-BFKT7:1:1113:15634:13911 1:N:0:35
AAAGTCGAGGTGCCTAAAGTGGCAACCCAGACTCAGGATAAGGTTGGTGGTGTAGAGCTTCCTGTAGCCGCATGGCGTTCGTACTTAAATATGGAACTAACCATTCCAATTTTCGCTGTCTCTTATACACATCTCCGAGCCCACGAGACA
+
ABABBFBBBBBBGGGGGGGGGGGFHHHGGHGGHHHGCFFGHGFHHFAECEEBBBFGFFHHHGHHHHHHHGG?FFHHGEFFGGHHHHHHFHHHHFHHHHGHHHHHHHHFFGGHHHEGGGGHHGHHHHHHHHHGHHHGGCFGGGHGGFGGGC
@M02034:409:000000000-BFKT7:1:1113:28724:13912 1:N:0:35
AAAGTCGAGGTGCCTAAAGTGGCAACCCAGACTTAGCAGAGGGTTGGTGGTGCAGA
+
BCCCBFBCCCCCGGGGGGGGGGGHHHHGGHHGHHDF3BBFGDEABE2E11E133D5
@M02034:409:000000000-BFKT7:1:1113:12785:13916 1:N:0:35
AAAGTCGAGGTGCCTAAAGTGGCAACCCAGACTTCTCCGCAGGTTGGTGGTGTAGAGCTTCCTGTAGCCGCATGGCGTTCGTACTTAAATATGGAACTAACCATTCCAATTTTCGCTGTCTCTTATACACATCTCCGAGCCCACGAGACA
+
BBBBBFABBDBBGGGFGGGGGGGHHHHGGHHGHHFHAGFEEGGHHHGGFGGFBBGFHHHHHHHHHHHHGGGEEGFFGEFGGEFFHHHFHHHHGF3BGGFHFA3GBHGBGGGHHH/EFE/FFHHFGDFFHHHFHHHGGCFGGGHGGFGGG<
@M02034:409:000000000-BFKT7:1:1113:23992:13918 1:N:0:35
AAAGTCGAGGTGCCTAAAGTGGCAACCCAGACTCCTCCGCAGGTTGGTGGTGTAGAGCTTCCTGTAGCCGCATGGCGTTCGTACTTAAATATGGAACTAACCATTCCAATTTTCGCTGTCTCTTATACACATCTCCGAGCCCACGAGACA
+
CCCCCFBBCCBBGGGGGGGGGGGHHHHGGHFGHFFGGHDEEGEHGHEEFAEFABFEGGHGGHHHHGGGFGGEGGFCFBFGGEGHHHHHHHHFGGFFHHHHFFBGGDFEHGHHG4@EGEEHGHHFDFHFBGGFGHH<E@DGGGHGGGGDAF
@M02034:409:000000000-BFKT7:1:1113:16235:13922 1:N:0:35
AAAGTCGAGGTGCCTAAAGTGGCAACCCAGACTAAGGATAGTGTTGGTGGTGTAGAGCTTCCTGTAGCCGCATGGCGTTCGTACTTAAATATGGAACTAACCATTCCAATTTTCGCTGTCTCTTATACACATCTCCGAGCCCACGAGACA
+
BCCCCFABCCBCGGGGGGGGGGGHHHHGGHCFHHG3ABGFHHHHGHAFGGGFFDGFGFGGGHHHGFGFHGG0EEHFFEGGGEFHEFHFFHHHFHBGGFHHFFDGGFFDFGGHFF>EGG/GFGHHGGFFHFHFHHHFFFGGGEHGGCCAD?
@M02034:409:000000000-BFKT7:1:1113:28423:13922 1:N:0:35
AAAGTCGAGGTGCCTAAAGTGGCAACCCAGACTCCGCGGCAGGTTGGTGGTGTAGAGCTTCCTGTAGCCGCATGGTGTTCG
+
ABBBBFBBBBABGGGGGGGGGGGHHHHGGHHFHB3AAEE00EEHFGGAAAE?13D5D53@5FDG@4@43BE/EEC3B??4?
@M02034:409:000000000-BFKT7:1:1113:16256:13923 1:N:0:35
AAAGTCGAGGTGCCTAAAGTGGCAACCCAGACTAAGGATAGTGTTGGTGGTGTAGAGCTTCCTGTAGCCGCATGGCGTTCGTACTTAAATATGGAACTAACCATTCCAATTTTCGCTGTCTCTTATACACATCTCCGAGCCCACGAGACA
+
AAAA3DAADB>AGGGBFDFGGGGHHHHGGHGGHHHHHHHGHGHFHGGEFGEFABFHHGGHHHHHFHGGHGGGGGGEEAEFGEHAGHFFFHHHHHFGBFHHFHFGHHFF44FFFFEAEGGGHEHHEGFHF1GFG1F1D/@??/GGGGGGC<
@M02034:409:000000000-BFKT7:1:1113:2436:13928 1:N:0:35
AAAGTCGAGGTGCCTAAAGTGGCAACCCAGACTCAGAAGACGGTTGGTGGTGTTGA
+
BBBABFBBBBABGGGGGGGGFFGGHHHFGHHGHHEC3D33C22EE?AE11EC11A5
@M02034:409:000000000-BFKT7:1:1113:19272:13929 1:N:0:35
AAAGTCGAGGTGCCTAAAGTGGCAACCCAGACTCCGCCGCCTGTTGGTGGTGTAGAGCTTCCTGTAGCCGCATGGCGTTCGTACTTAAATATGGAACTAACCATTCCAATTTTCGCTGTCTCTTATACACATCTCCGAGCCCACGAGACA
+
A3AABFBBBBABGGGGGGGGGGGHHHHGGHHGHGHEEGEGFGHHHHHGGGBBFFGHHHHHHHHHFHHHHGGEEGHHGGGGGGHHHHHHFHHHHHHFHHHHHHEHHHGFHHHHHHGGGGGHHHHHHHGHHHHHHHHGGCGGGGHGGGGGG<
@M02034:409:000000000-BFKT7:1:1113:8762:13931 1:N:0:35
AAAGTCGAGGTGCCTAAAGTGGCAACCCAGACTCATAATCAGGTTGGTGGTGTAGAGCTTCCTGTAGCCGCATGGCGTTCGTACTTAAATATGGAACTAACCATTCCAATTTTCGCTGTCTCTTATACACATCTCCGA
+
3>AAAFAADBA4GGGBAEGFGGGHHHHGGGDFHGHGHHGHCFFGEGGEFG1F1EGFHBBCBFDGHGHBFFG@EEF?EFGGGGGGGGHHGHHHHH3@EFFGFHFGHDEDFGHHHFGGGEAFHGHGHGFFD22B2F32C>
@M02034:409:000000000-BFKT7:1:1113:25946:13931 1:N:0:35
AAAGTCGAGGTGCCTAAAGTGGCAACCCAGACTAAGACGAAGGTTGGTGGTGTAGAGCTTCCTGTAGCCGCATGGCGTTCGTACTTAAATATGGAACTAACCATTCCAATTTTCGCTGTCTCTTATACACATCTCCGAGCCCACGAGACA
+
BCCCBFBBCCCCGGGGGGGGGGGHHHHGGHHGHHHHHHGGGGGHHHGGGGEFFBGHHHHHHHHHHHHHHGGEGGHHGFGGGGHHHHHHHHHHHHHHGHHHHHHHHHGHHHHHHHGGGGGHHHHHHHHHHFHHGHHHE/CDCGHGGGGGGG
@M02034:409:000000000-BFKT7:1:1113:19816:13932 1:N:0:35
AAAGTCGAGGTGCCTAAAGTGGCAACCCAGACTGATAATGTTGTTGGTGGTGTAGAGCTTCCTGTAGCCGCATGGCGTTCGTACTTAAATATGGAACTAACCATTCCAATTTTCGCTGTCTCTTATACACATCTCCGAGCCCACGAGACA
+
CCCCBFCCCCABGGGGGGGGGGGHHHHGGHHGHGFHGGHFAFFHHHGGGGEFGFHHHHHHHHHHHHHHHGGEGGHHGFGGGFGHHHHHHHHHHHGGHHHHHHGHHHHHHHHHHHGGGGGGHHHHHHGFHHHHHHHFGGGGGGHGFF?/EF
@M02034:409:000000000-BFKT7:1:1113:9935:13933 1:N:0:35
AAAGTCGAGGTGCCTAAAGTGGCAACCCAGACTCCGAATATGGTTGGTGGTGTAGAGCTTCCTGTAGCCGCATGGCGTTCGTACTTAAATATGGAACTAACCATTCCAATTTTCGCTGTCTCTTATACACATCTCCGAGCCCACGAGACA
+
CCCCCFCCCCCCGGGGGGGGGGGHHHHGGHHGHHHGEGGGHHHHHGGGGGGFGGHHHHHHHHHHHHHHHGGGGGHHGGGGGGHHHHHHHHHHHHHFHHGHHHHHHHHHHHHHHHGGGGGHHGHHGHHHHHHHHHHHGGGGGGHGGGGGGB
@M02034:409:000000000-BFKT7:1:1113:8745:13938 1:N:0:35
AAAGTCGAGGTGCCTAAAGTGGCAACCCAGACTCATAATCAGGTTGGTGGTGTAGAGCTTCCTGTAGCCGCATGGCGTTCGTACTTAAATATGGAACTAACCATTCCAATTTTCGCTGTCTCTTATACACATCTCCGAGCCCACGAGACA
+
CCCDCFCCCDACGGGGGGGGGGGHHHHGGHHGHHHHHHHHHHHHHHGGGGEFBGHGHHHHHHHHHHHHHGGGGGHHGEGGGGHHHHHHHHHHHHGHHHHHHHHHHHGHHHHHHHGGGGGHHHHHEHHHGHHHHHHHGGGGGGHGGGGGGB
@M02034:409:000000000-BFKT7:1:1113:17266:13939 1:N:0:35
AAAGTCGAGGTGCCTAAAGTGGCAACCCAGACTGCGAAGAATGTTGGTGGTGTAGAGCTTCCTGTAGCCGCATGGCGTTCGTACTTAAATATGGAACTAACCATTCCAATTTTCGCTGTCTCTTATACACATCTCCGAGCCCACGAGACA
+
CCCCCFBCCCCCGGGGGGGGGGGHHHHGGHHGHGGE22AEGGGHHHHGGGAFHHHHHHHHHGHHHHHHHGGFEGHHGGGGGGHHHHFHHHHHHHHHHHHHHHHHHHGHHHHHHHGGGGGHHGHHHHHHHHGHHHHHGGGGGGHGGGGGG>
@M02034:409:000000000-BFKT7:1:1113:8243:13942 1:N:0:35
AAAGTCGAGGTGCCTAAAGTGGCAACCCAGACTCGGGATGGGGTTGGTGGTGTAGAGCTTCCTGTAGCCGCATGGCGTTCGTACTTAAATATGGAACTAACCATTCCAATTTTCGCTGTCTCTTATACACATCTCCGAGCCCACGAGACA
+
CCCCCFABCCBCGGGGGGGGGGGHHHHGGHHGHHGGGGGGGHGGGGGGGGEFBGHHHHHHHHHHHHHHHGGFGGHHGFGGGGHHHHHHHHHHHHHHHHGGHHHHHHGHHHHHHHGGGGGHHHHHHHGHGHGHHHHHGCGGGGHGGGGGGG
@M02034:409:000000000-BFKT7:1:1113:3761:13944 1:N:0:35
AAAGTCGAGGTGCCTAAAGTGGCAACCCAGACTGGGCGGGGGGTTGGTAGTGTAGAGCTTCCTGTAGCCGCATGGCGTTCGTACTTAAATATGGAACTAACCATTCCAATTTTCGCTGTCTCTTATACACATCTCCGAGCCCACGAGAC
+
CCCCCFBBBCACGGGGGGGGGGGHHHHGGHHGGHDCGEGGGGGGGGFG=GH<=0D0<DHGFHHHHHHCGGG:DDF.A;@EDDBEGFGFGGGFFF00BFGGFFBFFFFBBFFFFBCFFF9BFFFFFFFFBFFFFFF:A>FFFEEF>FFFF
@M02034:409:000000000-BFKT7:1:1113:15068:13944 1:N:0:35
AAAGTCGAGGTGCCTAAAGCGGCAACCCAGACTGATAAGCGGGTTGGTGGTGTAGAGCTTCCTGTAGCCGCATGGCGTTCGTACTTAAATATGGAACTAACCATTCCAATTTTCGCTGTCTCTTATACACATCTCCGAGCCCACGAGAC
+
BBB3ADA3DDBBGGGGFGBGECGGGHHGGHHGH33FD5FE20EEFEAEFAEFGEHGFFHHDGHHHHHGHGEEEE1E?EEGGFGHEGHGBGHGFB3GCFHHEF3GHGDBGGHHHH/BD/CDGGHFGF2@FFFHHFFDD@/<@FEF?D@A<
@M02034:409:000000000-BFKT7:1:1113:15999:13945 1:N:0:35
AAAGTCGAGGTGCCTAAAGTGGCAACCCAGACTCAGACGAATATTGGTGGTGTAGAGCTTCCTGTAGCCGCATG
+
CCCCBFBBCDBCGGGGGGGGGGGHHHHGGHHGHBB33AAA2B2AAA3DF1EFAAF55A3B5FFAF5D5AAE0EE
@M02034:409:000000000-BFKT7:1:1113:2326:13945 1:N:0:35
AAAGTCGAGGTGCCTAAAGTGGCAACCCAGACTACGCATCCTGTTGGTGGTGTAGAGCTTCCTGTAGCCGCATGGCGTTCGTACTTAAATATGGAACTAACCATTCCAATTTTCGCTGTCTCTTATACACATCTCCGAGCCCACGAGAC
+
CCCCCFBBCCCCGGGGGGGGGGGHHHHGGGHGHHHEEGGFGGGFHHGGGCEFA3G5FHHHHHHHGHGFGGG@EGGAEEFGEFFHHHHFFGHGFH33GGFHE?3FEFHDEGGHGBEGGGEGFHHHGFHFHHHHHGDFG@DGCFHGG@CDA
@M02034:409:000000000-BFKT7:1:1113:3871:13946 1:N:0:35
AAAGTCGAGGTGCCTAAAGTGGCAACCCAGACTCGGAGTGCTGTTGGTGGTGTAGAGCTTCCTGTAGCCGCATGGCGTTCGTACTTAAATATGGAACTAACCATTCCAATTTTCGCTGTCTCTTATACACATCTCCGAGCCCACGAGACA
+
AA1>ADAADD1AFFGGGGGGGBFFFHHGGHCFGHGG0E/FDG1GHGAEE/ABF1AAFEGHHFGDFHHBGGGEAFHHE?FFEEGGHHHEFFGHHFFGHHHGHHHHGHHGHGHHHFEEGGGHHHHGHHHHHHHFHHHHE@GGGGHGGGGFC?
@M02034:409:000000000-BFKT7:1:1113:12827:13948 1:N:0:35
AAAGTCGAGGTGCCTAAAGTGGCAACCCAGACTGCGCAGGTGGTTGGTGGTGTAGAGCTTCCTGTAGCCGCATGGCGTTCGTACTTAAATATGGAACTAACCATTCCAATTTTCGCTGTCTCTTATACACATCTCCGAGCCCACGAGAC
+
CCCCBFBBCBAAGGGGGGGGGGGHGHHGGHHGHHHFFFGGBGDFFGGGGGEFBFGHHHHHHHHHHFHFGFGEGFHFEEEFFEGHHHHHHHGGHHFFGFHHHHFHHHHHHHHHHHGGGGFHHGHHHHGGFHHHHHGFC@DD?FGGGGGGF
@M02034:409:000000000-BFKT7:1:1113:8136:13952 1:N:0:35
AAAGTCGAGGTGCCTAAAGTGGCAACCCAGACTACTCGGAATGTTGGTGGTGTAGAGCTTCCTGTAGCCGCATGGCGTTCGTACTTAAATATGGAACTAACCATTCCAATTTTCGCTGTCTCTTATACACATCTCCGAGCCCACGAGACA
+
BBBBAFCBCCCCGGGGGGGGGGGHHGHGGHHGHHHHHGGGGFHGHHHFFGEFFFHHHHHHHHHHHHHGHGGEFGHHGGGGGGHHHHGGHHHHHHGGGHFHHHGHHHGHHHHHHHGGGGGGHGHHHHGHFHFGHHHGF@FCGGHGGGGGGC
@M02034:409:000000000-BFKT7:1:1113:17701:13953 1:N:0:35
AAAGTCGAGGTGCCTAAAGTGGCAACCCAGACTGAGAGGCAGGTTGGTGGTGTAGAGCTTCCTGTAGCCGCATGGCGTTCGTACTTAAATATGGAACTAACCATTCCAATTTTCGCTGTCTCTTATACACATCTCCGAGCCCACGAGACA
+
CCCCCFBCCCCCGGGGGGGGGGGHHHHGGHCGHHGGGHGGGGGHHHGGGGBFAFGHHHHHHHHHHHHHHGGEGGHHGEGGGGHGHHHHGHHHHHHHHHGHHHHHHHHHHHHHHHGGGGGHHHHHHHHHHHHHHHHHGCGGGGHGGCCEGF
@M02034:409:000000000-BFKT7:1:1113:25588:13957 1:N:0:35
AAAGTCGAGGTGCCTAAAGTGGCAACCCAGACTGCTAATTCGGTTGGTGGTGTAGAGCTTCCTGTAGCCGCATGGCGTTCGTACTTAAATATGGAACTAACCATTCCAATTTTCGCTGTCTCTTATACACATCTCCGAGCCCACGAGACA
+
AAABBFCCCCBCGGGGGGGGGGGHHHHGGHHGHHHHHHHHHGHGGGGGGGGFGGHHHHHHHHHHHHHHHGGGFGHHGGGGGGHHHHHHHHHHHHHGGHGHHHBHHHGGHGHHHHGGGGGHHHHHHHGHDGHHGHFDFCDCGFFGGGGGGG
@M02034:409:000000000-BFKT7:1:1113:9522:13962 1:N:0:35
AAAGTCGAGGTGCCTAAAGTGGCAACCCAGACTCCGAATCATGTTGGTGGTGTAGAGCTTCCTGTAGCCGCATGGCGTTCGTACTTAAATATGGAACTAACCATTCCAATTTTCGCTGTCTCTTATACACATCTCCGAGCCCACGAGACA
+
CCCCBFCCDCBBGGGGGGGGGGGHHHHGGHHGHHHEEFFFHHHGHHHGFGEFFGHHHHHHHHHHHHHHHGGEGGHHGEGGGGHHHHHHHHHHHHHHHHHHHHGHHHHHHHHHHHGGGGGGHHHHGHFHHHHHHHHHG?GGGGHGGGGGGC
@M02034:409:000000000-BFKT7:1:1113:2422:13964 1:N:0:35
AAAGTCGAGGTGCCTAAAGTGGCAACCCAGACTGGGGTTGTTGTTGGTGGTGTAGAGCTTCCTGTAGCCGCATGGCGTTCGTACTTAAATATGGAACTAACCATTCCAATTTTCGCTGTCTCTTATACACATCTCCGAGCCCACGAGACA
+
BBCBCFCCCCAAGGGGGGGFGGGHHHFGGHAFGHHHGEGFEHHHHHHGGGEBFFGGHHHHFHHHHHHHHGGEEGHHEFGGGGHHHHHGHHHHHHBGFHHGHHGHHHHGHGHHHHGGGGGHHHHHHHGBFGHHHHHGEB?CGGHGGGGGGF
@M02034:409:000000000-BFKT7:1:1113:23782:13966 1:N:0:35
AAAGTCGAGGTGCCTAAAGTGGCAACCCAGACTGCGCAGGCTGTTGGTGGTGTAGAGCTTCCTGTAGCCGCATGGCGTTCGTACTTAAATATGGAACTAACCATTCCAATTTTCGCTGTCTCTTATACACATCTCCGAGCCCACGAGACA
+
CCCCBFCCCCABGGGGGGGFGGGHHHGGGHHGHHHGGEFGGHHHHHHGGGGFFFHHHHHHHHHHHHHHHGGGGGHHGEEFFGHHHHHHHHGHHHFHGHHGHHFHFHGHHHHHHGGGGGFHHHHHHHHFHHGGFHHHE@DFGGHGD/CFGF
@M02034:409:000000000-BFKT7:1:1113:8794:13967 1:N:0:35
AAAGTCGAGGTGCCTAAAGTGGCAACCCAGACTCAGAATCATGTTGGTGGTGTAGAGCTTCCTGTAGCCGCATGGCGTTCGTACTTAAATATGGAACTAACCATTCCAATTTTCGCTGTCTCTTATACACATCTCCGAGCCCACGAGACA
+
?A>AA3AA@D>>1GGFGGGDG1AFGFAEGC00AFBBAAAFHHBGHHCAA/ABBA12FEFGH1FBFGEBGEE/>EGEEBEEE?GGCFEEFHBGHGGBGCHHBGHHFGHEGGGHFEEGGG<FGFGFFGHFFBHGHHHBECGGGGHGGGGGGF
@M02034:409:000000000-BFKT7:1:1113:5894:13970 1:N:0:35
AAAGTCGAGGTGCCTAAAGTGGCAACCCAGACTTCT
+
BBBBBFBBBBBBGGGFGGGGGGGHHHHGGHFFHGG5
@M02034:409:000000000-BFKT7:1:1113:25208:13972 1:N:0:35
AAAGTCGAGGTGCCTAAAGTGGCAACCCAGACTGGTACTCCTGTTGGTGGTGTAGAGCTTCCTGTAGCCGCATGGCGTTCGTACTTAAATATGGAACTAACCATTCCAATTTTCGCTGTCTCTTATACACATCTCCGAGCCCACGAGACA
+
CCCCCFCCCCACGGGGGGGGGGGHHHHGGHHGHHDGBGHHCHFAAGAAA2EFFAGDFGGHBGHFHFHBDEEAEEF1>BEGEGFHFHHFBGHFFF33FGHH3?3FFFHD4FGHHF>EGEEHHHHHDHHFGHHHHHFBD/<C?FFF?>DGD=
@M02034:409:000000000-BFKT7:1:1113:14075:13974 1:N:0:35
AAAGTCGAGGTGCCTAAAGTGGCAACCCAGACTGCTAATCATGTTGGTGGTGTAGAGCTTCCTGTAGCCGCATGGCGTTCGTACTTAAATATGGAACTAACCATTCCAATTTTCGCTGTCTCTTATACACATCTCCGAGCCCACGAGACA
+
BBBCCFCCCCCCGGGGGGGGGGGHHHHGGHHGHHGGGGHHGGHHHHHGGGEFGHHGHHHHHHHHHHHHHGGGGGHHGGGGGGHHHHHHHHHHHHGHHHHHHHHHHHHHHHHHHHGFGGGGHGHHHHHHHHHHHHHHGGGGGGHGGGGFGC
@M02034:409:000000000-BFKT7:1:1113:29539:13976 1:N:0:35
AAAGTCGAGGTGCCTAAAGTGGCAACCCAGACTAATGCTAAGGTTGGTGGTGTAGAGCTTCCTGTAGCCGCATGGCGTTCGTACTTAAATATGGAACTAACCATTCCAATTTTCGCTGTCTCTTATACACATCTCCGAGCCCACGAGACA
+
BBCBAFBABCABGGGGGGGFGGGHHHHGGHHGHFHHHGGFGGHGHHGGFGEFFFHGHHGHHHHHGGHFGEEEEEHGGEGGGFHHHHGFHHGHHHBFHHHGGHGGHFHGHHHHHHGDFGFHHGHHHHHHFHHHHHHF?<DCCEHFGGGGGG
@M02034:409:000000000-BFKT7:1:1113:13119:13981 1:N:0:35
AAAGTCGAGGTGCCTAAAGTGGCAACCCAGACTGAGAAGGAGGTTGGTGGTGTAGAGCTTCCTGTAGCCGCATGGCGTTCGTACTTAAATATGGAACTAACCATTCCAATTTTCGCTGTCTCTTATACACATCTCCGAGCCCACGAGAC
+
CCBCBFBCCCAAGGGGGGGGGGGHFHHGGHHGHF3B5BEG2BEGHFEGGGFFG3GFHHHHHHHHHHGFGGGEEFFFFEGGGEFHHHGHGHHHHHGHHFHHGHHHFHFFFHHHHHGGGGGFHHHHHFHHEHHBGHHFEBCGDGHGGGGGD
@M02034:409:000000000-BFKT7:1:1113:25228:13981 1:N:0:35
AAAGTCGAGGTGCCTAAAGTGGCAACCCAGACTGGTACTCCTGTTGGTGGTGTAGAGCTTCCTGTAGCCGCATGGCGTTCGTACTTAAATATGGAACTAACCATTCCAATTTTCGCTGTCTCTTATACACATCTCCGAGCCCACGAGACA
+
BBCCAFAADDBCGGGGGGGFGGGHHHHGGHHGHHHHHHHHCGGGFHHGGGGFFFFBFFHHHHHHHEGFHGGEGGHGGGGGGGHHHHHFGGHHHFBFGGFFFFDGHFFGHHHHHHGGGGGGHFGHGHHFFFHGGGFGDCD?CFHGGGG?D<
@M02034:409:000000000-BFKT7:1:1113:9949:13981 1:N:0:35
AAAGTCGAGGTGCCTAAAGTGGCAACCCAGACTCAGGGGGTTGTTGGTGGTGTAGAGCTTCCTGTAGCCGCATGGCGTTCGTACTTAAATATGGAACTAACCATTCCAATTTTCGCTGTCTCTTATACACATCTCCGAGCCCACGAGACA
+
CCCCCFBBCCCCGGGGGGGGGGGHHHHGGHEFHG3FBAEFEEGGHHHEFGGFFDGFGHHHHHHHHHHFHEG>EGGGEEFGGGHHHHHGHHHHHH3EGGHGFFEGHGHGHHHHHDDGGGFHHHHGGHHGGFHFHHHEG/@F@FFFCGG?A<
@M02034:409:000000000-BFKT7:1:1113:14064:13991 1:N:0:35
AAAGTCGAGGTGCCTAAAGTGGCAACCCAGACTGGGGGTTCGGTTGGTGGTGTAGAGCTTCCTGTAGCCGCATGGCGTTCGTACTTAAATATGGAACTAACCATTCCAATTTTCGCTGTCTCTTATACACATCTCCGAGCCCACGAGACA
+
CCCBBFBCCCBCGGGGGGGGGGGHHHHGGHHGHHHGGGGEHGGGGGGGGGEFFGHHHHHHHHHHHHHHHGGEEGHHFEFGGGGHHHHHHHHHHGGFFHHHHFHHHHHHHHHHHGCDGGGFHHHHGHFHHGHHHHHHGCCDGGHGGGGGGF
@M02034:409:000000000-BFKT7:1:1113:19581:13994 1:N:0:35
AAAGTCGAGGTGCCTAAAGTGGCAACCCAGACTTCTAAGACGGTTGGTGGTGTAGAGCTTCCTGTAGCCGCATGGCGTTCGTACTTAAATATGGAACTAACCATTCCAATTTTCGCTGTCTCTTATACACATCTCCGAGCCCACGAGAC
+
BBABBFBBBBABGGGGGGGGGGGGHHHGGCDGHHHHHHFFHGGGGGGGGGEFFFEGHHHHHGHFHGHGHGGEEGHHGGGGGGHHHHHHHHHHHHHHHHHHHHGHHHHHHHHHHHGGGGGHHGHHHHGHHGHHHFGHGGGGGGHGCGGGG
@M02034:409:000000000-BFKT7:1:1113:9934:13995 1:N:0:35
AAAGTCGAGGTGCCTAAAGTGGCAACCCAGACTACTAAGGATGTTGGTGGTGTAGAGCTTCCTGTAGCCGCATGGCGTTCGTACTTAAATATGGAACTAACCATTCCAATTTTCGCTGTCTCTTATACACATCTCCGAGCCCACGAGAC
+
BBCBAFBCCCABGGGGGGGFGGGHHHHGGHHGHFFFEFGHGGHHHHGGGGGFFFHGHHHHHHHHFHHHHGGGGGHHGGGGGGGHHHHHGHHHHHGHFHHHHHGHHHGHHHHHHHGEGGGGHGHHGHGHFHHHHFHFFCGDGGHGGGGGG
@M02034:409:000000000-BFKT7:1:1113:5806:13999 1:N:0:35
AAAGTCGAGGTGCCTAAAGTGGCAACCCAGACTCAGAATAAGGTTGGTGGTGTAGAGCTTCCTGTAGCCGCATGGCGTTCGTACTTAAATATGGAACTAACCATTCCAATTTTCGCTGTCTCTTATACACATCTCCGAGCCCACGAGAC
+
BBCCCFCCCCAAGGGGGGGGGGGHHHHGGHHGHHHHGHHHGHHHHHGGGGEBBFGHHHHHHHHHHHHHHGGGGGHHGGGGGGHHHHHHHHHHHHHHFHGGHHHHHHHHHHHHHHGGGGGHHHHHHHHHHHHHHHHGGGGGGGHGGGGGG
@M02034:409:000000000-BFKT7:1:1113:7933:14003 1:N:0:35
AAAGTCGAGGTGCCTAAAGTGGCAACCCAGACT
+
CCCCCFBCCBBCGGGGGGGFGGGHHHHGGHHGH
@M02034:409:000000000-BFKT7:1:1113:20200:14007 1:N:0:35
AAAGTCGAGGTGCCTAAAGTGGCAACCCAGACTAATAAGAATGTTGGTGGTGTAGAGCTTCCTGTAGCCGCATGGCGTTCGTACTTAAATATGGAACTAACCATTCCCAATTTTCGCTGTCTCTTATACACATCTCCGAGCCCACGAGA
+
AABAAFCCCCABGGGGGGGGGGFFFHHGGHHGHHHHHHHHHHHHHHHGFGABBBGFHHHHHHHGGFHGHEFEGEHHEEFGGGHHHHHGHHGHHHHHHHGHHHGHDHHHHHGGHHHEEEGGGHGHHGHHHFHHHGHGFGGGGGGHGGGGG
@M02034:409:000000000-BFKT7:1:1113:28288:14009 1:N:0:35
AAAGTCGAGGTGCCTAAAGTGGCAACCCAGACTACTGGTCAGGTTGGTGGTGTAGAGCTTCCTGTAGCCGCATGGCGTTCGTACTTAAATATGGAACTAACCATTCCAATTTTCGCTGTCTCTTATACACATCTCCGAGCCCACGAGACA
+
CBCCBFCCBCABGGGGGGGGGGGHHHHGGHHGHHHHHGGHHHHHHHGGGGEFFGHHGHHHHHHHHHHGHGGGGGHHGGGGFGHHHHHHHHHGHHGHHHHGHHGHHHHHHHHHHHGGGGGHGGHHHHHHGHHGHHHHGCGBDGHGGGGDGF
@M02034:409:000000000-BFKT7:1:1113:12720:14014 1:N:0:35
AAAGTCGAGGTGCCTAAAGTGGCAACCCAGACTAGTGGTTCGGTTGTTGGTGTAGAGCTTCCTGTAGCCGCATGGCGTTCGTACTTAAATATGGAACTAACCATTCCAATTTTCGCTGTCTCTTATACACATCTCCGAGCCCACGAGACA
+
CCCCCFBCCCCCGGGGGGGGGGGHHHHGGHHGHHHHHHHGHGGGGGEFHFFFBFHGHHHHHHHHHHHHHGGGGGHHGEGGGGHGHHHHHHHHHHGFHHHHHHGHHHHGHHHHHHGGGGGGHGHHHHHHHHHHHHHHGCGFGGHGGGGGG<
@M02034:409:000000000-BFKT7:1:1113:14374:14019 1:N:0:35
AAAGTCGAGGTGCCTAAAGTGGCAACCCAGACTGGGGGTAGGGTTGGTGGTGTAGAGCTTCCTGTAGCCGCATGGCGTTCGTACTTAAATATGGAACTAACCATTCCAATTTTCGCTGTCTCTTATACACATCTCCGAGCCCACGAGA
+
BBABBFBBBBAAGGGGGGGGGGGGGHHGGHHDHHD2EE2ABFFHFFGGGGGAB3F5@FGHBHFHH5GFFEG/EEFAEEGGGE??GHGGHHHFGFFFFFDF?C3FHDH4FGHHHD??FGFHHHFFHFFD2GHGHHGFE@CC@EEFFCGG
@M02034:409:000000000-BFKT7:1:1113:2292:14024 1:N:0:35
AAAGTCGAGGTGCCTAAAGTGGCAACCCAGACTAATAATAAGGTTGGTGGTGTAGAGCTTCCTGTAGCCGCATGGCGTTCGTACTTAAATATGGAACTAACCATTCCAATTTTCGCTGTCTCTTATACACATCTCCGAGCCCACGAGACA
+
BBBBBFBADBBBGGGGFGGGGGGHHHGGGHHGGH3DF5FGD53AFG2EAGGGFGHHEHHHEGHHHFHEHGGEFGHFFEEGGGHHHGHGHHHGHEFEHHGHGHGHGHHHHHHHHH/EGEGHHHHHHHGGGFHHHHHHG?@C/FGE??FGG?
@M02034:409:000000000-BFKT7:1:1113:25567:14028 1:N:0:35
AAAGTCGAGGTGCCTAAAGTGGCAACCCAGACTCATCGT
+
CCCCBFCCCCCCGGGGGGGGGGGHHHHGGHHGH33D53B
@M02034:409:000000000-BFKT7:1:1113:18553:14032 1:N:0:35
AAAGTCGAGGTGCCTAAAGTGGCAACCCAGACTAGTAATCATGTTGGTGGTGTAGAGCTTCCTGTAGCCGCATGGCGTTCGTACTTAAATATGGAACTAACCATTCCAATTTTCGCTGTCTCTTATACACATCTCCGAGCCCACGAGACA
+
CCCBAFBCCCABGGGGGGGFGGGHHHHGGHHGHBFHHHHH5GHHHHFEEEEFBEGFEHHHHHHHHHHFFGG?EFFFEEEGGGGHHHHHHHHGHHBFGHGHHGFHHFHFFGHHHGGGGDEHHHFFFFHFHFBGFHGFAC@DFFFGGGG?DC
@M02034:409:000000000-BFKT7:1:1113:29616:14034 1:N:0:35
AAAGTCGAGGTGCCTAAAGTGGCAACCCAGACTCCGACTCCTGTTGGTGGTGTAGAGCTTCCTGTAGCCGCATGGCGCTCGTACTTAAATATGGAACTAACCATTCCAATTTTCGCTGTCTCTTATACACATCTCCGAGCCCACGAGACA
+
BCBBBFCCCDCCGGGGGGGGGGGHHHHGGHGGHHHECEFGHHHHHHHGGGEFGHHHHHHHHHHHHHHHHGGGGGHHGEEGEGGHHHHHHHHHHHHHHHHGHHHHHHGHHHHHHHGGGGGHHHHHHHHHHHHGHHFFGGGGCFHGGFGGGF
@M02034:409:000000000-BFKT7:1:1113:15189:14038 1:N:0:35
AAAGTCGAGGTGCCTAAAGTGGCAACCCAGACTATTGAGAGGGTTGGTGGTGTAGAGCTTCCTGTAGCCGCATGGCGTTCGTACTTAAATATGGAACTAACCATTCCAATTTTCGCTGTCTCTTATACACATCTCCGAGCCCACGAGACA
+
CCCCBFCCCCABGGGGFGEFGGGHHHFGGHGGHHHHHHHHHGGGGGEGGGEBBFGHHHHGHHHHHHHHHGGGGGHHGEEGEEFHHHHFFHGHHHGGFHGGHGFHHHGGHHGHHHGGGGGHFFHHHHHHHHHHHHHHGGCBFCGGGGGGGG
@M02034:409:000000000-BFKT7:1:1113:2440:14040 1:N:0:35
AAAGTCGAGGTGCCTAAAGTGGCAACCCAGACTACTAATAATGTTGGTGGTGTAGAGCTTCCTGTAGCCGCATGGCGTTCGTACTTAAATATGGAACTAACCATTCCAATTTTCGCTGTCTCTTATACACATCTCCGAGCCCACGAGAC
+
CCBBBFCCCCBBGGGGGGGGGGGHHHHGGHFFHHFGHHFHDGFHHHGEGEEFFFGHHHHHHHHHHHHHHGGGGGHHGEGGGGHHHHHGHHHHHHHGHHGHHGHHHHHHHHHHHHGGGGGGHHHHHHHHGFFBGHHGFGGGGGHGGGGGG
@M02034:409:000000000-BFKT7:1:1113:26433:14042 1:N:0:35
AAAGTCGAGGTGCCTAAAGTGGCAACCCAGACTGGGAGGAATGTTGGTGGTGTAGAGCTTCCTGTAGCCGCATGGCGTTCGTACTTAAATATGGAACTAACCATTCCAATTTTCGCTGTCTCTTATACACATCTCCGAGCCCACGAGACA
+
BBCCBFCCCCABGGGGGGGGGGGHHHHGGHHGHHHHCFEEGFFGDGFAEEAFB3F5GHHHHFHHHFGDBEG@EFFAEEEFFEGFHFFFBGGHGF3BCHHHGF3GGFHHHHHHGFFGEGEHFGHHHHBGGFHHHHGFD@@DGGAFGGGGDG
@M02034:409:000000000-BFKT7:1:1113:21142:14044 1:N:0:35
AAAGTCGAGGTGCCTAAAGTGGCAACCCAGACTGGGGTGGGGGTTGGTGGTGTAGAGCTTCCTGTAGCCGCATGGCGTTCGTACTTAAATATGGAACTAACCATTCCAATTTTCGCTGTCTCTTATACACATCTCCGAGCCCACGAGACA
+
CCCCBFBBCCAAGGGGGGGGGGGHHHHGGHHGHHHHGBEFGGGGGGGGGGEFBFGHHHHHHHHHHHHGHGGEGGHHGEGGGGHHHHHHHHHHHH3BFHHHHHFHHHHHHHHHHHGGGGGHHHHHHHHHHHHHHHGFDDGGGGHGGGGGGG
@M02034:409:000000000-BFKT7:1:1113:15718:14046 1:N:0:35
AAAGTCGAGGTGCCTAAAGTGGCAACCCAGACTCAGCATCATGTTGGTGGTGTAGAGCTTCCTGTAGCCGCATGGCGTTCGTACTTAAATATGGAACTAACCATTCCAATTTTCGCTGTCTCTTATACACATCTCCGAGCCCACGAGACA
+
CCCCCFBCCBABGGGGGGGGGGGHHHHGGHHGHHGHFGHHHHEGHHEGGFAAAFGBGHHHHHHGHHHGHGGGGGHHGEGGFGHHHHHHHHHHHHHHHGHHHHHHHHHHFHHHHHEFGGGGHHHHHHHHFGHHHHHHGGGGGGHGGGGFGF
@M02034:409:000000000-BFKT7:1:1113:6839:14047 1:N:0:35
AAAGTCGAGGTGCCTAAAGTGGCAACCCAGACTAGGAATGAGGTTGGTGGTGTAGAGCTTCCTGTAGCCGCATGGCGTTCGTACTTAAATATGGAACTAACCATTCCAATTTTCGCTGTCTCTTATACACATCTCCGAGCCCACGAGACA
+
CCCCCFBABCBBGGGGGGGGGGGHHHHGGHHGHHHHFGHGGHHHHHGEFGGFFEHHHHHHHHHHHHHGHGGEEFHHGFGGGFHHHHHHHHHHHHHHHHGHHHFHHHHHFFHHHHGGGGGHHGHHHHHHGHHHHHHGGCGGCFHGGGGGGC
@M02034:409:000000000-BFKT7:1:1113:6857:14049 1:N:0:35
AAAGTCGAGGTGCCTAAAGTGGCAACCCAGACTAGGAATGGGGTTGGTGGTGTAGAGCTTCCTGTAGCCGCATGGCGTTCGTACTTAAATATGGAACTAACCATTCCAATTTTCGCTGTCTCTTATACACATCTCCG
+
>AA>>DAA3AAAAGFG4FBFFFFHHDGEFGDFB3FHBDFE32B2AF0EFDAFE3FF5GHHHFHHGFGHHG@EEFGH/EEF?EFHHEGEHHGDGHFHFGFCGHBGGFBFFHFHGHE//?EFH3GFDDGFFBB2GHF2?
@M02034:409:000000000-BFKT7:1:1113:21123:14056 1:N:0:35
AAAGTCGAGGTGCCTAAAGTGGCAACCCAGACTGATCAGAAGGTTGGTGGTGTAGAGCTTCCTGTAGCCGCATGGCGTTCGTACTTAAATATGGAACTAACCATTCCAATTTTCGCTGTCTCTTATACACATCTCCGAGCCCACGAGACA
+
BBBBBFBBBBABGGGGGGGGGGGHHHHGGHHGHHHHGHGHFHHGGHGGGGGFGHHGHHHHHHHGHHHHHGGFGGHHGGGGGGHHHHHGGHHHHHEFHHGHHHHHHHHHHHHHHHGGGGGHHHHHFHHHHHHHHHHFG?DCGGHGGGGGGB
@M02034:409:000000000-BFKT7:1:1113:18227:14056 1:N:0:35
AAAGTCGAGGTGCCTAAAGTGGCAACCCAGACTAATGGTGGTGTTGGTGGTGTAGAGCTTCCTGTAGCCGCATGGCGTTCGTACTTAAATATGGAACTAACCATTCCAATTTTCGCTGTCTCTTATACACATCTCCGAGCCCACGAGACA
+
BBCCADAABBCCGGGGGGGGGGGHHHHGGHGGHCHHHHHHGGGHGGCECDEFAAGEGGHG5GE5EEH5GGE0?E1BE?EG?GFGHHFEGHHFGB@3FHHHEGBFGDF44B?GHH?FGEEFFHHHGHHHHHFHHHHDF??DCGHG?DFDC<
@M02034:409:000000000-BFKT7:1:1113:22842:14064 1:N:0:35
AAAGTCGAGGTGCCTAAAGTGGCAACCCAGACTAATAGTATGGTTGGTGGTGTAGAGCTTCCTGTAGCCGCATGGCGTTCGTACTTAAATATGGAACTAACCATTCCAATTTTCGCTGTCTCTTATACACATCTCCGAGCCCACGAGACA
+
CCCCCFCCCCABGGGGGGGGGGGHHHHGGHHGHHHGGHHHHHGFHGFGGG1FBFHHHHHHGHHHHHHHHGGGGGHHGGGGGGHHHHHFHHHHHHGBHHGHHHGHHHFHHHHHHHEGGGGHGHHHHHHHHHHHHGBDDCGGGGHGGCGGGG
@M02034:409:000000000-BFKT7:1:1113:7719:14066 1:N:0:35
AAAGTCGAGGTGCCTAAAGTGGCAACCCAGACTAGTGGGAGTGTTGGTGGTGTAGAGCTTCCTGTAGCCGCATGGCGTTCGTACTTAAATATGGAACTAACCATTCCAATTTTCGCTGTCTCTTATACACATCTCCGAGCCCACGAGACA
+
CCCDBFBCCDABGGGGGGGGGGGHHHHGGHHGHHGHHHGGGGHHHHGGGEFFEGHHHHHHHHHHHGHFGGGEGGHAF?EGGGHHHHHGHHHHHHD3GHHHGFGHGFFGFGHHHHGGGGGHHHHHHGHHHFHHHHGFFCGG?FHGGGGGGC
@M02034:409:000000000-BFKT7:1:1113:14163:14072 1:N:0:35
AAAGTCGAGGTGCCTAAAGTGGCAACCCAGACTCCGACTATGGTTGGTGGTGTAGAGCTTCCTGTAGCCGCATGGCGTTCGTACTTAAATATGGAACTAACCATTCCAATTTTCGCTGTCTCTTATACACATCTCCGAGCCCACGAGACA
+
BABBBFABBBBBGGGCGGGGGGGHHHHGGHHGHHHGEGGEHHFGGGGGGGEFFFGHHHHGHHHHHHHHHGGEGGHHGGGGFFHHHHGGHHHHHHGGFHGFFHHHHHGHGHHHHFEFGGDFHHHHGHGDGHFHHHFGECG?CGHGGGFCDF
@M02034:409:000000000-BFKT7:1:1113:24399:14072 1:N:0:35
AAAGTCGAGGAGCCTAAAGTGGCAACCCAGACTACGAGTCCTGTTGGTGGTGTAGAGCTTCCTGTAGCCGCGTGGCGTTCGTACTTAAATATGGAACTAACCATTCCATTTTCGCTGTCTCTTATACACATCTCCGAGCCCACGAGACAG
+
>3A33DA3>?2?GGGGBFGGGGGHHAHD2BFAGBGGCCEHBG3FGF21AA1BG3DEGBGFHEFFHFFEGEE0>EGGGEEFE?FGEGHFGHFHFHHBFGBFEFBGGFFBDGGGFEAAA/FFHFHFGHGDGB@GGGF?>BGCEEG?C@E<G>
@M02034:409:000000000-BFKT7:1:1113:9960:14078 1:N:0:35
AAAGTCGAGGTGCCTAAAGTGGCAACCCAGACTACTTCTTCGGTTGGTGGTGTAGAGCTTCCTGTAGCCGCATGGCGTTCGTACTTAAATATGGAACTAACCATTCCAATTTTCGCTGTCTCTTATACACATCTCCGAGCCCACGAGACA
+
CCDDCFCCCDCCGGGGGGGGGGGHHHHGGHHGHHHHHHHHHHGFEGCGGGEBFGHHHHHHHHHHHHHGHGGEFGHHGFGGGGHHHHHHHHHHHHHHHHHHHHHHHHHHGHHHHHFGGGGHHHHHHHHHFHHHGHHHGCCGGGHGGGGGGB
@M02034:409:000000000-BFKT7:1:1113:25468:14078 1:N:0:35
AAAGTCGAGGTGCCTAAAGTGGCAACCCAGACTGAGAAGGAGGTTGGTGGTGTAGAGCTTCCTGTAGCCGCATGGCGTTCGTACTTAAATATGGAACTAACCATTCCAATTTTCGCTGTCTCTTATACACATCTCCGAGCCCACGAGACA
+
BABBBFBBBBBBGFGGFGGGGGGHGHHGGHFGGHBFGGHHEFGFGHGGGGGFHGFHHHHHHHHHHHHFEEGEGGHFGGGGGGFHHHHFHHGHHHBDFGEFCF3GHGDGHFHHHHGFEGFFHFHHHHGD?FFHFGG2E/B@CFACDC?DA?
@M02034:409:000000000-BFKT7:1:1113:25442:14079 1:N:0:35
AAAGTCGAGGTGCCTAAAGTGGCAACCCAGACTAGTGATAGTGTTGGTGGTGTAGAGCTTCCTGTAGCCGCATGGCGTTCGTACTTAAATATGGAACTAACCATTCCAATTTTCGCTGTCTCTTATACACATCTCCGAGCCCACGAGACA
+
CCCCBFCCCCCCGGGGGGGFGGGHHHGGFHHGHHHHHHHHHHGHHHHGGGGFGFHHHHHHHHHHHHHGHGGEEGHGGGGGGGHHHHHGFHHHHEFGFHFFCEDGHGEHHGHHHHEFGFGHHGHHHHHH4GGHFHH2B/C?B=CFGCCDD?
@M02034:409:000000000-BFKT7:1:1113:5077:14079 1:N:0:35
AAAGTCGAGGTGCCTAAAGTGGCAACCCAGACTAATAATGATGTTGGTGGTGTAGAGCTTCCTGTAGCCGCATGGCGTTCGTACTTAAATATGGAACTAACCATTCCAATTTTCGCTGTCTCTTATACACATCTCCGAGCCCACGAGAC
+
CCCCCFCCCCABGGGGGGGGGGGHHHHGGHGGHGFGHHHHGHHHHHEGFGFFAAFDGFHHGHHHHHHFFFGEEGHFGEEGGGGHHHHHHHHHGHGFHHGHHCBGGHHFHHHHHDEGGGEHBHHGHHHHHHHHHGHDFCGG@FFECGCD?
@M02034:409:000000000-BFKT7:1:1113:18228:14081 1:N:0:35
AAAGTCGAGGTGCCTAAAGTGGCAACCCAGACTAATGGTGGTGTTGGTGGTGTAGAGCTTCCTGTAGCCGCATGGCGTTCGTACTTAAATATGCAACTAACCATTCCAATTTTCGCTGTCTCTTATACACATCTCCGAGCCCACGAGACA
+
BBBAAFBBADAAGGGGGGGGGGGHHHHGGHEFHHHFHHGFEEGHGHHGGGFFGGGFFGFHHHHHHHGHHGGGGGHGGEGGGGHHHHGHGHHGH4FGHHHHHHHHGHHGFGDHHHGDGGGHHGHHGHFHHGFBGGGGGGGGGGHGGGGFDF
@M02034:409:000000000-BFKT7:1:1113:24092:14085 1:N:0:35
AAAGTCGAGGTGCCTAAAGTGGCAACCCAGACTAGGAATGAGGTTG
+
CCCDCFBCCCBBGGGGGGGGGGGHHHHGGH2AF3BF35BG35FHBH
@M02034:409:000000000-BFKT7:1:1113:6168:14089 1:N:0:35
AAAGTCGAGGTGCCTAAAGTGGCAACCCAGACTAATAATAAGGTTGGTGGTGTAGAGCTTCCTGTAGCCGCATGGCGTTCGTACTTAAATATGGAACTAACCATTCCAATTTTCGCTGTCTCTTATACACATCTCCGAGCCCACGAGACA
+
CCCCCFCCCCABGGGGGGGGGGGGHHHGGHHGHHFGFGHHHHHHGHGGGGGFGGHHHHHHHHHHHHHGHGGEEGHHFEEFGFHHHHHHHHHHHHHHHHHHHHHHHHGHHGHHHHGGGGGFHGHHHHHHGHGHHHHHGDGGGGHGGGGGGF
@M02034:409:000000000-BFKT7:1:1113:7752:14093 1:N:0:35
AAAGTCGAGGTGCCTAAAGTGGCAACCCAGACTCCGACGCCTGTTGGTGGTGTAGAGCTTCCTGTAGCCGCATGGCGTTCGTACTTAAATATGGAACTAACCATTCCAATTTTCGCTGTCTCTTATACACATCTCCGAGCCCACGAGACA
+
BCCCBFBCCCABGGGGGGGGGGGHHHHGGHHGHHHGEGGGGHHHHHGGGGEFGHHHHGHHHGHGHHHHHGGFGGHHGGGGGGHHHHHHHHHHHHHHHHHHHHHHHHGHHHHHHHGGGGDFHGHHHHGHHHGHHHFHGGGGGGHGGGGGGG
@M02034:409:000000000-BFKT7:1:1113:20406:14096 1:N:0:35
AAAGTCGAGGTGCCTAAAGTGGCAACCCAGACTCAGAATCAGGTTGGTGGTGTAGAGCTTCCTGTAGCCGCATGGCGTTCGTACTTAAATATGGAACTAACCATTCCAATTTTCGCTGTCTCTTATACACATCTCCGAGCCCACGAGACA
+
BCBCAFBCCCACGGGGGGGGGGGHHHHGGHHGHHFFGHHHHHHHHHGEFGBFB3GFHHHHHHHHHGHFGEG?EGFAFEFGFEHHHHHHHHHHHGEFFHHHHHBHGHHHGHHHHHFGGGGHHFGHFHHGHEGGFHHFGCGGGEHGGGGGGG
@M02034:409:000000000-BFKT7:1:1113:3787:14108 1:N:0:35
AAAGTCGAGGTGCCTAAAGTGGCAACCCAGACTCCTAATCCGGTTGGTGGTGTAGAGCTTCCTGTAGCCGCATGGCGTTCGTACTTAAATATGGAACTAACCATTCCAATTTTCGCTGTCTCTTATACACATCTCCGAGCCCACGAGAC
+
ABBBBFABBBAAGGGGGGGGGGGHHHFEGG2FGFBGFGFHGEEGGG?AFG1FF3D5FFFGHHGHGHHFGGG0EEH1EEEEGEFHHHH@@FGHHHDFEGGGFGFFF4G4BGFHHB/<E??2FHFHFFGFHFGHHHFDE/BD/</?C/@DA
@M02034:409:000000000-BFKT7:1:1113:15770:14109 1:N:0:35
AAAGTCGAGGTGCCTAAAGTGGCAACCCAGACTAAGAATAAGGTTGGTGGTGTAGAGCTTCCTGTAGCCGCATGGCGTTCGTACTTAAATATGGAACTAACCATTCCAATTTTCGCTGTCTCTTATACACATCTCCGAGCCCACGAGACA
+
BBBBBFBBBBABGGGGGGGGGFGFFGHECGCFHHGFFGFGFHHHHFFGGFEFFGGHHHHHHHHFHGHHHGGGEGHHGGGGGGHHHHHHHHHHHGGGGHGHHHFHHHHHGGHHHFEEGGGGHGHHGHHGHHHHHHHHGCGCGGHGGGGGGB
@M02034:409:000000000-BFKT7:1:1113:10162:14111 1:N:0:35
AAAGTCGAGGTGCCTAAAGTGGCAACCCAGACTAATAAGAAGGTTGGTGGTGTAGAGCTTCCTGTAGCCGCATGGCGTTCGTACTTAAATATGGAACTAACCATTCCAATTTTCGCTGTCTCTTATACACATCTCCGAGCCCACGAGACA
+
CCCCCFCCCCBCGGGGGGGGGGGHHHHGGHHGHHGH5FHHCGGHHHGFFEEFGBHFHGHHHGHHHHHHGGG>EFGHGEGGGEHHHHHHHHHHHGHGHHHHHGGHGHHFHGGHHFEGGGGHHHHHGHHEHHHGHHHED>CGGGHGGGGGG<
@M02034:409:000000000-BFKT7:1:1113:10123:14112 1:N:0:35
AAAGTCGAGGTGCCTAAAGTGGCAACCCAGACTCCTCCTCTGGTTGGTGGTGTAGAGCTTCCTGTAGCCGCATGGCGTTCGTACTTAAATATGGAACTAACCATTCCAATTTTCGCTGTCTCTTATACACATCTCCGAGCCCACGAGACA
+
CDDDDFCCCCABGGGGGGGGGGGHHHHGGHHGHHHHHHHHHHHHHGGGGGEFGGHHHHHHHHHHHHHHHGGGGGHHGFGGGGHHHHHHHHHHHHHFHHHHHHHHHHGHGHHHHHGGGGGGHHHHGHHGGHHHHHGHGDGGGGHGGGGGGE
@M02034:409:000000000-BFKT7:1:1113:26915:14114 1:N:0:35
AAAGTCGAGGTGCCTAAAGTGGCAACCCAGACTAAGAATAATGTTGGTGGTGCAGA
+
CCCCCFBCCCAAGGGGGGGGGGGGHHHGGHHGH33BA5B55FGH5G2A22EA33D5
@M02034:409:000000000-BFKT7:1:1113:14279:14114 1:N:0:35
AAAGTCGAGGTGCCTAAAGTGGCAACCCAGACTGCGCCGAGTGTTGGTGGTGTAGAGCTTCCTGTAGCCGCATGGCGTTCGTACTTAAATATGGAACTAACCATTCCAATTTTCGCTGTCTCTTATACACATCTCCGAGCCCACGAGACA
+
CCCCBFCCBCBBGGGGGGGGGGGHHHHGGHHGHHFGFGGGGGHHHHHGGGABBFHHHHHHHHHHHFHHHGGEGGHHGGGGFFHHHHHHHHHHHHHHGHGHHHHHHHHHHHHHHHGGGGGHHHHHHHHHHHHHHHHHGGGGGGHGGGGGG>
@M02034:409:000000000-BFKT7:1:1113:10146:14121 1:N:0:35
AAAGTCGAGGTGCCTAAAGTGGCAACCCAGACTAATAAGAAGGTTGGTGGTGTAGAGCTTCCTGTAGCCGCATGGCGTTCGTACTTAAATATGGAACTAACCATTCCAATTTTCGCTGTCTCTTATACACATCTCCGAGCCCACGAGAC
+
BBBBBFBBBBBBGGGGGGGGGGGHHHHGCGDGHBADD5F5GHGHGHGGGGEBFGHFHHHHHHHGHHHHHGGGGGHHGGGGGGHHHHHHHHHHHHHHHHHFHHHHHHHHHHHHHHGGGGGGHHHHGHFHHHHHHHHHG?FGGGFGGGGGD
@M02034:409:000000000-BFKT7:1:1113:5252:14121 1:N:0:35
AAAGTCGAGGTGCCTAAAGTGGCAACCCAGACTCTTGGGCCTGTTGGTGGTGTAGAGCTTCCTGTAGCCGCATGGCGTTCGTACTTAAATATGGAACTAACCATTCCAATTTTCGCTGTCTCTTATACACATCTCCGAGCCCACGAGACA
+
CCCCCFCCCCABGGGGGGGGGGGHHHHGGGHGHHGHHHHHHGGHHHHGGGFFFDHFHHHHHHHHHHHFHGGEGGHHEFGGGGFHHHHGHHHGHHFFHHHHGHGHHHHGHHHHHHGGGGEHHHHHHHHHHHHHHHHGGDGGGGHGGGFGG?
@M02034:409:000000000-BFKT7:1:1113:4230:14122 1:N:0:35
AAAGTCGAGGTGCCTAAAGTGGCAACCCAGACTCAGGCTCAGGTTGGT
+
1A>AAFAA1>1ACGGGGGGGG10BBGG?FCCF1BGGHB0B1B0AA0/B
@M02034:409:000000000-BFKT7:1:1113:12279:14124 1:N:0:35
AAAGTCGAGGTGCCTAAAGTGGCAACCCAGACTATGAAGGAGGTTGGTGGTGTAGAGCTTCCTGTAGCCGCATGGCGTTCGTACTTAAATATGGAACTAACCATTCCAATTTTCGCTGTCTCTTATACACATCTCCGAGCCCACGAGACA
+
CCCCCFCCCBBBGGGGGGGGGGGHHHHGGHHGHFGGAFGH2FEAFGEAFAFFF3GFEDGGDGHHFFGDFEG>FFFAEBEGFEEHGFHHEFHHGE3BFEHHF03FEDH?GFGHHD/EEEEGFHGGBFHBHGBCHGHFF?@DDFHGFC@?D=
@M02034:409:000000000-BFKT7:1:1113:5273:14126 1:N:0:35
AAAGTCGAGGTGCCTAAAGTGGCAACCCAGACTCTTGGGCCTGTTGGT
+
@AAAAFA>D1>?1BB11A1BBFFHCGFCF0FFBEGF1BCFAFCHHF/A
@M02034:409:000000000-BFKT7:1:1113:4213:14127 1:N:0:35
AAAGTCGAGGTGCCTAAAGTGGCAACCCAGACTGAGGCTCAGGTTG
+
CCCCCFABCCCCGGGGGGGGGGGHHHHGGHHGH333B2B233BG3F
@M02034:409:000000000-BFKT7:1:1113:15718:14128 1:N:0:35
AAAGTCGAGGTGCCTAAAGTGGCAACCCAGACTCCTCAGCGTGTTGGTGGTGTAGAGCTTCCTGTAGCCGCATGGCGTTCGTACTTAAATATGGAACTAACCATTCCAATTTTCGCTGTCTCTTATACACATCTCCGAGCCCACGAGACA
+
CCCDCFCCCCBCGGGGGGGGGGGHHHHGGHHGHHHHHHHHGGGGHHHGGGEFGGHHHHHHHHHHHHHHHGGGGGHHGGGGGGHHHHHHHHHGHHHHFHHHHGHHHHHHHHHHHHGGGGGGHHHHHHHHHHHHHHFFECCGCGHGGGGGGF
@M02034:409:000000000-BFKT7:1:1113:11281:14131 1:N:0:35
AAAGTCGAGGTGCCTAAAGTGGCAACCCAGACTGGGGCTGTTGTTGGTGGTGTAGAGCTTCCTGTAGCCGCATGGCGTTCGTACTTAAATATGGAACTAACCATTCCAATTTTCGCTGTCTCTTATACACATCTCCGAGCCCACGAGACA
+
CDDCCFBCCCCCGGGGGGGGGGGHHHHGGHHGHHHHGGGGGHHHHHHGGEEFFFHGHHHHGHHHFHHFGGGEEGHEEEFGGGFHHHHHHHHGHHEBHHHHHHGHHHFGHHFHHHEGGGFGHHHHFHFFHHHFHHHGGCGGGGEFGFCDGG
@M02034:409:000000000-BFKT7:1:1113:23527:14132 1:N:0:35
AAAGTCGAGGTGCCTAAAGTGGCAACCCAGACTACGAATAAGGTTGGTGGTGTAGAGCTTCCTGTAGCCGCATGGCGTTCGTACTTAAATATGGAACTAACCATTCCAATTTTCGCTGTCTCTTATACACATCTCCGAGCCCACGAGACA
+
AABBBFBBBBAAGGGGGGGGGGGHGHHGGHHGHHHGEHHGHHGHHHGGGGEBFGHGFHHHHHHHHHHGHGGEEGHHGGGGGGHHHHHGHHHGHFGFFHFHHHHHHHHHHHHHHH?EGDEFHGHHHHFHHFHHHFHHGGGFFGHGCCFGGB
@M02034:409:000000000-BFKT7:1:1113:7171:14135 1:N:0:35
AAAGTCGAGGTGCCTAAAGTGGCAACCCAGACTAATGATTTGGTTGGTGGTGTAGAGCTTCCTGTAGCCGCATGGCGTTCGTACTTAAATATGGAACTAACCATTCCAATTTTCGCTGTCTCTTATACACATCTCCGAGCCCACGAGACA
+
BBCCBFBBBBBBGGGGGGGGGGGHHHHGGHHGHHFGGGHHHHHGGGEEFEEFFFHGHHHHHHHHFGHGGFGEGGHGGGGGFEHHHHHHHFHHHHGGFHFGFFBHHHHGHHHHHGGGGGGHGHHHHHGFGHHHHGHFGCCCBCGF?DFGD?
@M02034:409:000000000-BFKT7:1:1113:13565:14136 1:N:0:35
AAAGTCGAGGTGCCTAAAGTGGCAACCCAGACTAGTAATAATGTTGGTGGTGTAGAGCTTCCTGTAGCCGCATGGCGTTCGTACTTAAATATGGAACTAACCATTCCAATTTTCGCTGTCTCTTATACACATCTCCGAGCCCACGAGACA
+
CCCDCFCCDDABGGGGGGGGGGGHHHHGGHGGHHHHHHHHHHHHHHHGGGFFGHHHHHHHHHHHHHHGHGGEGGHHGGGGGGHHHHHHHHHHHHGHHHGHHHHHHHHHHHHHHHGGGGGHHHHHHHHHFHHHHHHGGCGDGGHGGGGGGF
@M02034:409:000000000-BFKT7:1:1113:28917:14137 1:N:0:35
AAAGTCGAGGTGCCTAAAGTGGCAACCCAGACTAAGAATAATGTTGGTGGCGTAGAGCTTCCTGTAGCCGCATGGCGTTCGTACTTAAATATGGAACTAACCATTCCAATTTTCGCTGTCTCTTATACACATCTCCGAGCCCACGAGACA
+
AA11AFAADD>AGGGGGGGGGB00EGH0CGCFH11BBDBFFB2ADA/EF?0AAAECBHHHGHHFHFGFGEEEEGHHGEGGEGGHHHHFHGDEHHFGFFHFHHHHHHHHGGHHHH<AEGEB>GHHHHGGHGGHGHHHF?CCCGHGGCCGGF
@M02034:409:000000000-BFKT7:1:1113:25720:14145 1:N:0:35
AAAGTCGAGGTGCCTAAAGTGGCAACCCAGACTGATACGCCTGTTGGTGGTGTAGAGCTTCCTGTAGCCGCATGGTGTTCGTACTTAAATATGGTACTA
+
BBCCBFBBCCBCGGGGGGGGGGGHHHHGGHAAAFGFFBA?2FEGGHFEF1E1A3DAGH33AFGGB5F53AA0BE155BBD?E21BEF33FG4@344BBF
@M02034:409:000000000-BFKT7:1:1113:26485:14148 1:N:0:35
AAAGTCGAGGTGCCTAAAGTGGCAACCCAGACTCATAATAAGGTTGGTGGTGTAGAGCTTCCTGTAGCCGCATGGCGTTCGTACTTAAATATGGAACTAACCATTCCAATTTTCGCTGTCTCTTATACACATCTCCGAGCCCACGAGACA
+
CCDDBFBBCDBCGGGGGGGGGGGHHHHGGHHGHHFHHHHHGHHHHHGGFGEFFFGGHHHHHHHHHHHGHGGFGGHHGFGGGFHHHHHHHHHFHHFHHHHHHHFHHHHHHHHHHHGGGGGGHGHHGHHHHHHHHHHHFCCFGGHGGGGGGF
@M02034:409:000000000-BFKT7:1:1113:13023:14152 1:N:0:35
AAAGTCGAGGTGCCTAAAGTGGCAACCCAGACTGCGGGTCCGGTTGGTGGTGTAGAGCTTCCTGTAGCCGCATGGCGTTCGTACTTAAATATGGAACTAACCATTCCAATTTTCGCTGTCTCTTATACACATCTCCGAGCCCACGAGAC
+
BBBBBFABDDAAGGGGGFFGGGGFFFEFGDHGHFFEEEEEFEEGGFCAFGEFB@GFGFHHHFHHHHHFHGG@EGHFEEEFEGHHHHHHHHGHHHFHHHFFCGEGHHHHHHHGHHGGGGDHGFGHHGHHHGHFFFHGE?@DGGGGGGGFG
@M02034:409:000000000-BFKT7:1:1113:5914:14160 1:N:0:35
AAAGTCGCGGTGCCTAAAGTGGCAACCCAGACTCGTAATGATGTTGGTGGTGTAGAGCTTCCTGTAGCCGCATGGCGTTCGTACTTAAATATGGAACT
+
11A?1DA1>1>@EGCGBEGGFGFGFFFGGEHGGCFHEGGFGFBE22FAFE//ABB2EBGGF1FHHHGE1EG/>EHGC/EEEGB/F2F1B2B2BBB11F
@M02034:409:000000000-BFKT7:1:1113:10499:14161 1:N:0:35
AAAGTCGAGGTGCCTAAAGTGGCAACCCAGACTTCGGGTGTTGTTGGTGGTGTAGAGCTTCCTGTAGCCGCATGGCGTTCGTACTTAAATATGGAACTAACCACAATTTTCGCTGTCTCTTATACACATCTCCGAGCCCACGAGACAGGC
+
CCCCCFCCCCBCGGGGGGGGGGGHHHHGGHHGHHHFGGBEEEGHHHHGGGEFFGHHHHHHHHHHHHHHHGGGGGHGGFGGGGHHHHHHHHHHHHHHHHGGHHFGHGHHHHHGGGGGHHHHHHGHGGHHHHHHHGDGCCFHGGGGGGHHEA
@M02034:409:000000000-BFKT7:1:1113:28305:14162 1:N:0:35
AAAGTCGAGGTGCCTAAAGTGGCAACCCAGACTAAGACGAAGGTTGGTGGTGTAGAGCTTCCTGTAGCCGCATGGCGTTCGTACTTAAATATGGAACTAACCATTCCAATTTTCGCTGTCTCTATACACATCTCCGAGCCCACGAGACAG
+
CCCBBFCCCCBCGGGGGGGGGGGHHHHGGFHGHFDFHGE?AEGHF20FEGEFA3G5DFFC5FGHGGEBDEF0EGGAEEEGEGFGHHHBGFHDGF33B3GF3?3FDBF4DFDHE4EEEFEFBHH?BBFDCFCGDFHGCGGCE/F?@/CGHF
@M02034:409:000000000-BFKT7:1:1113:3019:14163 1:N:0:35
AAAGCGAGGTGCCTAAAGTGGCAACCCAGACTCATCCGCATGTTGGTGGTGTAGAGCTTCCTGTAGCCGCATGGCGTTCGTACTTAAATATGGAACTAACCATTCCAATTTTCGCTGTCTCTTATACACATCTCCGAGCCCACGAGACAG
+
BBBBBBB>DABFGFFGGGGGGGHHHHGGHHGHHHHHBEDGGDHGGHABAEFG3E5DGGGHFHHHHHHGGGEGGHHGGGFGGHGHHHHDGHGGHFFBHGFHF3FHHHDBBGGHGGDFGEHHHHHHHHFFFGGHHHGG/CCDFGCFCCGDHG
@M02034:409:000000000-BFKT7:1:1113:29043:14167 1:N:0:35
AAAGTCGAGGTGCCTAAAGTGGCAACCCAGACTAAGAAGAAGGTTGGTGGTGTAGAGCTTCCTGTAGCCGCATGGCGTTCGTACTTAAATATGGAACTAACCATTCCAATTTTCGCTGTCTCTTATACACATCTCCGAGCCCACGAGACC
+
BBBBBFAABBBBGGGGGGGGGGGHHHHGGHHGHFF3B53BA3BGGHFGGGGFHFHHHHHHHHHHHHHHHGGEEGHHGGGGGGHHHHHGHHGHHGHHGHHHHHHHHHGHFGHHHHGGGGGHHHHHFHHHHHHHHHHHGC@CGGHGGGGCG?
@M02034:409:000000000-BFKT7:1:1113:7153:14172 1:N:0:35
AAAGTCGAGGTGCCTAAAGTGGCAACCCAGACTAATAATAATGTTGGTGGTGTAGAGCTTCCTGTAGCCGCATGGCGTTCGTACTTAAATATGGAACTAACCATTCCAATTTTCGCTGTCTCTTATACACATCTCCGAGCCCACGAGACA
+
CCCCCFCCBCABGGGGGGGGGGGHHHHGGHHGHHHHHHHHHHHHHHHGFGEFFDGFHHHHHHHHHHHFHGGGGGHGEEGGGGHHHHHHHHHHHHFGHHHHGGFHHBGFHHHHHHGGGGGHFHHHHHHGHHHHHHHGDCGCBFHGGGGGGG
@M02034:409:000000000-BFKT7:1:1113:8362:14173 1:N:0:35
AAAGTCGAGGTGCCTAAAGTGGCAACCCAGACTGATAGGCATGTTGGTGGTGTAGAGCTTCCTGTAGCCGCATGGCGTTCGTACTTAAATATGGAACTAACCATTCCAATTTTCGCTGTCTCTTATACACATCTCCGAGCCCACGAGACA
+
CCCCCFCCCCBBGGGGGGGFGGGHHHHGGHHGHF3FFG3FEFCHHHEEA2EAA3D5FGFFEGHHHGF5FEG0EFE1EEEGGFFGHHHHFHHBDD33FFGF313FB?G4FGGHHDEGGGEGFHHDDHHFFFGCHHHB?<CC@FH/CDGFGC
@M02034:409:000000000-BFKT7:1:1113:5923:14175 1:N:0:35
AAAGTCGAGGTGCCTAAAGTGGCAACCCAGACTCGTAATGATGTTGGTGGTGTAGAGCTTCCTGTAGCCGCATGGCGTTCGTACTTAAATATGGAACTAACCATTCCAATTTTCGCTGTCTCTTATACACATCTCCGAGCCCACGAGACA
+
CCCCCDAABCCCGGGGGGGGGGGHHHHGGHHGHHGHGHGHHHHHHHGGGGEFFGHHHHHHHHHHHHHHHGGFGGHHGGGGGGHHHHHHHHHGHHHHGHHGHHHHHHGHHHHHHHGGGGGHHHHHHHHHHHHHHHHHGGGFGGHGGCCFGF
@M02034:409:000000000-BFKT7:1:1113:14754:14178 1:N:0:35
AAAGTCGAGGTGCCTAAAGTGGCAACCCAGACTTATAATACGGTTGGTGGTGTAGAGCTTCCTGTAGCCGCATGGCGTTCGTACTTAAATATGGAACTAACCATTCCAATTTTCGCTGTCTCTTATACACATCTCCGAGCCCACGAGACA
+
BCCCCFCCCCBBGGGGGGGGGGGHHHHGGHHGHHHHHHHGHHGFGGGGGGEFFFHHHHHHHHHHHHHHHGGFEGHHGGGGGGHHHHHHHHHFHHFGHHHHHHGHHHGHHHHHHHGGGGGHHHHHHGHHHGHHHHHHGBFGGGHGGGGGGG
@M02034:409:000000000-BFKT7:1:1113:12616:14179 1:N:0:35
AAAGTCGAGGTGCCTAAAGTGGCAACCCAGACTAATAATAATGTTGGTGGTGTAGAGCTTCCTGTAGCCGCATGGCGTTCGTACTTAAATATGGAACTAACCATTCCAATTTTCGCTGTCTCTTATACACATCTCCGAGCCCACGAGACA
+
ABAAAFCBCCAAGGGGGGFGGGGHHHHGGHHGHGHHHHHHHHHHHHGEGGABBGHHHHHGHHHHHHHHHGGEGGHHGEGGGGGHHHHHHHHHHHHHHHHGHHHHHHHHHHHHHHGGGGGHGHHHEHGFFHHHHGHHGFGGCFHGGGGGGB
@M02034:409:000000000-BFKT7:1:1113:12633:14180 1:N:0:35
AAAGTCGAGGTGCCTAAAGTGGCAACCCAGACTAATAATAATGTTGGTGGTGTAGAGCTTCCTGTAGCCGCATGGCGTTCGTACTTAAATATGGAACTAACCATTCCAATTTT
+
BBBBBFCCCDAAGGGGGGGGGGGHHHHGGHHGHHGHFDFH5FHGHHGGGGEFGHHHHHHHHHHHHHHHHGGGGGHHGGGGGGHHHHHHHHHHHHGFGHHHHHHHHHHHFHHHH
@M02034:409:000000000-BFKT7:1:1113:15638:14180 1:N:0:35
AAAGTCGAGGTGCCTAAAGTGGCAACCCAGACTTGTGTTTCTGTTGGTGGTGTAGAGCTTCCTGTAGCCGCATGGCGTTCGTACTTAAATATGGAACTAACCATTCCAATTTTCGCTGTCTCTTATACACATCTCCGAGCCCACGAGACA
+
CBCCBFCCCCABGGGGGGGFGGGHHHHGGHHGHHHHHHHHHHHHHHHGGGFFGGHHHHHHHHHHHHHGHGGFGGHHFGGGGGHHHHHHFHHHHHHHHHHHHHHHHHGHHHHHHHGGGGGFHFHHHHHHFHHHHHFFFCGGGGHGGGGGGF
@M02034:409:000000000-BFKT7:1:1113:9525:14187 1:N:0:35
AAAGTCGAGGTGCCTAAAGTGGCAACCCAGACTAAGAATCAGGTTGGTGGTGTAGAGCTTCCTGTAGCCGCATGGCGTTCGTACTTAAATATGGAACTAACCATTCCAATTTTCGCTGTCTCTTATACACATCTCCGAGCCCACGAGACA
+
CCBBBFCCCCBCGGGGGGGGGGGHGHHGGHHGHHHGFGGHHHHHHHGGGGEBFBGHHHHHHHHHHHHHHGGGGGHHEEFGGGHHHHHHHHHHHHBGHHHHHHHHHHHHHHHHHHGGGGGHGGHHHHHHGHHHHHHHFCGGGGHGGGGGGC
@M02034:409:000000000-BFKT7:1:1113:27542:14191 1:N:0:35
AAAGTCGAGGTGCCTAAAGTGGCAACCCAGACTAATAATAAGGTTGGTGGTGTAGAGCTTCCTGTAGCCGCATGGCGTTCGTACTTAAATATGGAACTAACCATTCCAATTTTCGCTGTCTCTTATACACATCTCCGAGCCCACGAGACA
+
CCCCCFCCCCABGGGGGGGGGGGHHHHGGHHGHGEFGHHGGHBBGHEAAEAAA3FDDHHHFHGHFDGFDEG@FFE1EBEFFECFEEGG3GHBEG33FGFH313FGFHB?FGHH?EGGG/?FGHFBFHGHG2BGFFDE/<C</=FCGGGGF
@M02034:409:000000000-BFKT7:1:1113:6413:14194 1:N:0:35
AAAGTCGAGGTGCCTAAAGTGGCAACCCAGACTACGCCTCAGGTTGGTGGTGTAGAGCTTCCTGTAGCCGCATGGCGTTCGTACTTAAATATGGAACTAACCATTCCAATTTTCGCTGTCTCTTATACACATCTCCGAGCCCACGAGAC
+
CCCCCFCCCCAAGGGGGGGGGGGGHHHGGHHGHFGG?EHDGHHHHHGGGGAFFGGFHHHHGHHHHGHFHEGEFGHHGFGGFGHHHHHHHHHHHHHFHHGHHHGHHHHHHHHHHHGGGGGHHHHHGHGHHHHGHHGHF@FGGGHGGGGGG
@M02034:409:000000000-BFKT7:1:1113:19124:14202 1:N:0:35
AAAGTCGAGGTGCCTAAAGTGGCAACCCAGACTGGGCGGGGGGTTGGTGGTGTAGAGCTTCCTGTAGCCGCATGGCGTTCGTACTTAAATATGGAACTAACCATTCCAATTTTCGCTGTCTCTTATACACATCTCCGAGCCCACGAGACA
+
BBBBBFBBBBAAGGGGGGGGGGGHHHHGFGHGHHHHHGGGGGGGGGGGGGC<<GHHHHHHHHHHHHHHHGGGGGGGGFGGGGFGGGGGGGGGGGFFFFFFFFFFFFFFFFFFFFFFFFFFFFFFFFFFFFFFFFFFFFFFFFFFFFFFFF
@M02034:409:000000000-BFKT7:1:1113:20471:14207 1:N:0:35
AAAGTCGAGGTGCCTAAAGTGGCAACCCAGACTAAGACTAAGGTTGGTGGTGTAGAGCTTCCTGTAGCCGCATGGCGTTCGTACTTAAATATGGAACTAACCATTCCAATTTTCGCTGTCTCTTATACACATCTCCGAGCCCACGAGACA
+
BBBBBFBBBBAAFGGGGGGFGGGHHHHGGHHGHHHHHHHGFGHEGHFEFGBFBFGHHHHHHHHHHFHHHFGEGGHHGGGGGGHHHHHGHHHHHHHHHHHGHHHHHHHGHHHHHFGGGGGGHHHHHGGHHHHHHHHHGGGFGGHGGGGGGF
@M02034:409:000000000-BFKT7:1:1113:10488:14207 1:N:0:35
AAAGTCGAGTGCCTAAAGTGGCAACCCAGACTAATAAGAATGTTGGTGGTGTAGAGCTTCCTGTAGCCGCATGGCGTTCGTACTTAAATATGGAACTAACCATTCCAATTTTCGCTGTCTCTTATACACATCTCCGAGCCCACGAGACAG
+
ABBCAFCBCFCFGGGGGGGGGGGHHHGGHHGHHHHHHHHHGHGGHHBFEBFGFHFGGGHHHHHHHHHGFEGGGHGGEFFGFHHHHHHHHHHHHHGHEHHGHGHHHHFGHHHHHGGGGEGHHHHHHGFHGHHHHHFFCGG<FFFGFGGGHH
@M02034:409:000000000-BFKT7:1:1113:26590:14212 1:N:0:35
AAAGTCGAGGTGCCTAAAGTGGCAACCCAGACTAAGAATGAGGTTGGTGGTGTAGAGCTTCCTGTAGCCGCATGGCGTTCGTACTTAAATATGGAACTAACCATTCCAATTTTCGCTGTCTCTTATACACATCTCCGAGCCCACGAGACA
+
ABCAAFCBBCAAGGGGGGGGGGGHHHHGGHHGHHGGHHHHHHHHHHGGFGABFGHHHHHHHHHGHHHHHGFGGGHHGEGGEEHHHHGGHHHHHHHFGHHGHHGHHHHHHHHHHHGGGGGHHHHHHHGHHHHHFHHHGCGFGFHGGGGGGE
@M02034:409:000000000-BFKT7:1:1113:2385:14215 1:N:0:35
AAAGTCGAGGTGCCTAAAGTGGCAACCCAGACTACGAATCAGGTTGGTGGTGTAGAGCTTCCTGTAGCCGCATGGCGTTCGTACTTAAATATGGAACTAACCATTCCAATTTTCGCTGTCTCTTATACACATCTCCGAGCCCACGAGACA
+
BBABBFBABBBBGGGGGGGGGGGHHHHGGHHGHHFEEGHGHHHFFHGGFGGFFDHHHHGHGHHHHHHFHGGFEGHFEBEFGGGHHHGGHHHHHHF@GHHGHHGHHHFHHHHHGFFEFFFHHHHHGHFFFGGGHHGBC>BBDFHGCGGGG?
@M02034:409:000000000-BFKT7:1:1113:17528:14223 1:N:0:35
AAAGTCGAGGTGCCTAAAGTGGCAACCCAGACTAATAAGACTGTTGGTGGTGTAGAGCTTCCTGTAGCCGCATGGCGTTCGTACTTAAATATGGAACTAACCATTCCAATTTTCGCTGTCTCTTATACACATCTCCGAGCCCACGAGACA
+
CCCCCFCCCCCCGGGGGGGGFGGHHHHGGHDGHHGGFHHHHHHHHHHGGGGFGGHFHHHHHHHHHHHGHGGEGGHHGFGGGGHHHHHHHHHHHGGFHHHHGHGHHHHHHHHHHHEGGGGGHGHHHHHHHHHFHHFGCCCFFGHGGCCGGF
@M02034:409:000000000-BFKT7:1:1113:16755:14225 1:N:0:35
AAAGTCGAGGTGCCTAAAGTGGCAACCCAGACTCTGGCTGCTGTTGGTGGTGTAGAGCTTCCTGTAGCCGCATGGCGTTCGTACTTAAATATGGAACTAACCATTCCAATTTTCGCTGTCTCTTATACACATCTCCGAGCCCACGAGACA
+
BCCABFCCBCCBGGGGGGGGGGGHHHHGGHHGHHHHFHHGGHHHHHHGGGGFFGHHGHHHHHHHHHHHHGGFGGHGGGGGGGHHHHHHHHHHHHDHHFHHHHHHHHGGBFGHHHEEEFGHHGHHHHGFHHHHHHHFGGGGGGHGGGGGGF
@M02034:409:000000000-BFKT7:1:1113:18274:14229 1:N:0:35
AAAGTCGAGGTGCCTAAAGTGGCAACCCAGACTAATAATAAGGTTGGTGGTGTAGAGCTTCCTGTAGCCGCATGGCGTTCGTACTTAAATATGGAACTAACCATTCCAATTTTCGCTGTCTCTTATACACATCTCCGAGCCCACGAGACA
+
BBCCAFCBCCABGGGGGGGGGGGHHHHGGHHGHHHHHHHHHHHHHHGGGGEFBFGHHHHHHHHHHHHHGGGEFGHHGEGGGGHHHHHHHHHHHHHHHHGHHHHHHHHGGHHHHFGGGGGHHHHHHHHHHHHHHHHGGGGGGGHGGGGGGH
@M02034:409:000000000-BFKT7:1:1113:25715:14229 1:N:0:35
AAAGTCGAGGTGCCTAAAGTGGCAACCCAGACTAAGGAGAATGTTGGTGGTGTAGAGCTTCCTGTAGCCGCATGGCGTTCGTACTTAAATATGGAACTAACCATTCCAATTTTCGCTGTCTCTTATACACATCTCCG
+
AAAAADAADDAAFGGGFFEGAFFBGH4AFA22AFGFGBABABBFGDCEFE1FF3GFHDFGGFHHBGFHHDE@EEH1EEGEEEEFFHFFGGDDDF33FGF3F0FCGFF4FFGHHBEAEGEBFFGFDFG4?BDHBGB?C
@M02034:409:000000000-BFKT7:1:1113:19442:14231 1:N:0:35
AAAGTCGAGGTGCCTAAAGTGGCAACCCAGACTGAGAAGCAGGTTGGTGGTGTAGAGCTTCCTGTAGCCGCATGGCGTTCGTACTTAAATATGGAACTAACCATTCCAATTTTCGCTGTCTCTTATACACATCTCCGAGCCCACGAGACA
+
BBBCAFBCCCAAGGGGGGGGGGGHGHHGGHHGH33B55F3A3FGGFEAFFEFF3GBGBGH5GDGFDG5GGG>EEFAEEEFGEFEFHGHGHHGGF@3GGHHBAFHHFHBGGHHHFEGGGFHFFHGHHHHHGFHHHHBDC@DCCCFGGGGG<
@M02034:409:000000000-BFKT7:1:1113:7355:14234 1:N:0:35
AAAGTCGAGGTGCCTAAAGTGGCAACCCAGACTATTAATCATGTTGGTGGTGTAGAGCTTCCTGTAGCCGCATGGCGTTCGTACTTAAATATGGAACTAACCATTCCAATTTTCGCTGTCTCTTATACACATCTCCGAGCCCACGAGACA
+
BCCCAFCCCCABGGGGGGGGGGGHHHHGGHHGHHHHHHHHHHHHHHGGGGGFABFGFHHHHHHHHHHGHGGEGGHFFEFGGGHHHHHHHHHHHHFFHHHGFHGHHGHFHHHHHHGGGGGHGGHHHHHHFHFHHHHGF?FGGGHGGGGDGF
@M02034:409:000000000-BFKT7:1:1113:29494:14237 1:N:0:35
AAAGTCGAGGTGCCTAAAGTGGCAACCCAGACTAAGAATACGGTTGGTGGTGTAGAGCTTCCTGTAGCCGCATGGCGTTCGTACTTAAATATGGAACTAACCATTCCAATTTTCGCTGTCTCTTATACACATCTCCGAGCCCACGAGACA
+
AAABAFA3>D>AEGGFFGGEFGGCFFEEFGAFGHHHFFHHGH2BF?EEFG1BBAFGHHFHHHHFHGHGFE>FEGHGEFGFEEHGHHGHHHGFHHGHEBBFFHFFFGGHHHHHHGGGGGGFHHHFGHEG2BFHCHFDE@D<CFHEDGGGGH
@M02034:409:000000000-BFKT7:1:1113:15270:14237 1:N:0:35
AAAGTCGAGGTGCCTAAAGTGGCAACCCAGACTCAGCCTCCGGTTGGTGGTGTAGAGCTTCCTGTAGCCGCATGGCGTTCGTACTTAAATATGGAACTAACCATTCCAATTTTCGCTGTCTCTTATACACATCTCCG
+
DCDDDFBCCDBCGGGGGGGGGGGHHHHGGHHGHFCEFEG2AE2ABE?AA1FEA3F5FFGG5GHGGFE53EE0EEF1E?FFFDBGGHHGDGHEGF33FEGHB03B3BE44D?G?4/?EECD3BFD3FDDFB?FHHH2C
@M02034:409:000000000-BFKT7:1:1113:7162:14237 1:N:0:35
AAAGTCGAGGTGCCTAAAGTGGCAACCCAGACTGGGGTGGGGGTTGGTGGTGTAGAGCTTCCTGTAGCCGCATGGCGTTCGTACTTAAATATGGAACTAACCATTCCAATTTTCGCTGTCTCTTATACACTCTCCGAGCCCACGAGACAG
+
BCCCCFCCCCBBGGGGGGGGGGGHHHHGGHHGHHHHG2EFGGGGGGGGGGEBBFHHHHHHHHHHHHHHHGGEGGHHGEGGGGHHHHHHHHHHHGHHGHGGHHGHHHHHHHHHHHGGGGGHHHHHHHHHHHHHHHGGGGGGGHGGGGGGHH
@M02034:409:000000000-BFKT7:1:1113:19866:14239 1:N:0:35
AAAGTCGAGGTGCCTAAAGTGGCAACCCAGACTAATAAGGAGGTTGGTGGTGTAGAGCTTCCTGTAGCCGCATGGCGTTCGTACTTAAATATGGAACTAACCATTCCAATTTTCGCTGTCTCTTATACACATCTCCGAGCCCACGAGACA
+
BCCCBFBCCCBBGGGGGGGGGGGHHHHGGHHGHHHHHHHHHHGGHHGGGGEFFGHHHHHHHHHGHHHHHGGEFGHHEFGGGGGHHHHHHHHHHHHHHHGHHHHHHHHGHHHHGHGGGGGHHHHHHHHHHGHHHHHHGGGCDGHGGGGGGF
@M02034:409:000000000-BFKT7:1:1113:8765:14240 1:N:0:35
AAAGTCGAGGTGCCTAAAGTGGCAACCCAGACTCCTACGCATGTTGGTGGTGTAGAGCTTCCTGTAGCCGCATGGCGTTCGTACTTAAATATGGAACTAACCATTCCAATTTTCGCTGTCTCTTATACACATCTCCGAGCCCACGAGACA
+
DDDDDFCDDCBCGGGGGGGGGGGHGHHGGHHGHHHHHHGGGGGHHHHGGGEFFGHHHHHHGHHHHHHHHGGFEGHHFEEGGGHHHHHHHHGHHHGHHHHHHHHHHHHHHHHHHHGGGGGHHHHHHHHHGHHHHHHFFCGGGGGGGGGGGF
@M02034:409:000000000-BFKT7:1:1113:16340:14247 1:N:0:35
AAAGTCGAGGTGCCTAAAGTGGCAACCCAGACTAGTCCGGCTGTTGGTGGTGTAGAGCTTCCTGTAGCCGCATGGCGTTCGTACTTAAATATGGAACTAACCATTCCAATTTTCGCTGTCTCTTATACACATCTCCGAGCCCACGAGACA
+
BBBBBFABBDAAFGGGGGGGGGGHHHHGGHHGHHHHHHGGEEGHHHHEFEEFADGEHHHHHGHHHHHGHEFEFGHGF?FEGGHFHHHHHHHFHHFBGHHHHFHFHHGHHGFHHBEDFFFHHHHHFHHGFGGGHHHBE?BD/CG/@/CGGE
@M02034:409:000000000-BFKT7:1:1113:14864:14248 1:N:0:35
AAAGTCGAGGTGCCTAAAGTGGCAACCCAGACTGAGAATAAGGTTGGTGGTGTAGAGCTTCCTGTAGCCGCATGGCGTTCGTACTTAAATATGGAACTAACCATTCCAATTTTCGCTGTCTCTTATACACATCTCCGAGCCCACGAGACA
+
CCCCCFCCCCAAGGGGGGGGGGGHHHHGFGHGHGEGAFGGFFHHHHCEGGFBBFGGBGHHFHHHHHHGHEGEGGHHGEFGEFFHEHH@GFHFHHFBFHHHHHGHHHHHFGHHHHEFGDEFHHHHHH4FFGHHHHHFGCGGGFEGGGGGGB
@M02034:409:000000000-BFKT7:1:1113:13278:14248 1:N:0:35
AAAGTCGAGGTGCCTAAAGTGGCAACCCAGACTCCTGAGCATGTTGGTGGTGTAGAGCTTCCTGTAGCCGCATGGCGTTCGTACTTAAATATGGAACTAACCATTCCAATTTTCGCTGTCTCTTATACACATCTCCGAGCCCACGAGACA
+
AAABBF3ADBABGGFGGFGGGGFHHHGGGHHGGGGHHHHHHGHHHHEFFGEFFFHHHGHGHHHFFHHHHECAFEGHFAEFEFGHGHHGHFFHGHFGHGHHHHHHHHHHFGFHHHGGGGEFFFHHFHGGBG2?FDDGD/CB?CGFGGGGGB
@M02034:409:000000000-BFKT7:1:1113:2831:14256 1:N:0:35
AAAGTCGAGGTGCCTAAAGTGGCAACCCAGACTCGTACTGCTGTTGGTGGTGTAGAGCTTCCTGTAGCCGCATGGCGTTCGTACTTAAATATGGAACTAACCATTCCAATTTTCGCTGTCTCTTATACACATCTCCGAGCCCACGAGAC
+
BBAABFABBBAAGGGGGGGGGGGGFGHGGDHGHGGHCGDGFGCHHHAAFEAFGBEEFFFHHHHHGHHDHGGEEGHCE?FFEEGHHHHFHHGHHHEHHHGHBGHHFHHDGHFHGEEGGGGHHHGHHHHHFFHGHFGEF?FGCGHGCGGDA
@M02034:409:000000000-BFKT7:1:1113:26353:14259 1:N:0:35
AAAGTCGAGGTGCCTAAAGTGGCAACCCAGTGGGTTGGTGGTGTACCTCTTCCTGTAGCCGCATGGCGTTCGTACTTAAATATGGAACTAACCATTCCAATTTTCGCTGTCTCTTATACACATCTCCGAGCCCACGAGACAGGCAGAAAT
+
BCBCAFCCCCBCGGGGGGGGGGGHHHHGGHFGHHEGGGGGGGGHHHHHHHHHHHHHHGGHEGGGGHHGFGGGGGHHHHHHHHHHHEHHHHGHHGHHHHHHHHGHHGGGGGHHHHHHHHHGHHHHHHHGGGGGGHGF?DGGGHGGHGFHHF
@M02034:409:000000000-BFKT7:1:1113:26000:14264 1:N:0:35
AAAGTCGAGGTGCCTAAAGTGGCAACCCAGACTCAGAATACGGTTGGTGGTGTAGAGCTTCCTGTAGCCGCATGGCGTTCGTACTTAAATATGGAACTAACCATTCCAATTTTCGCTGTCTCTTATACACATCTCCGAGCCCACGAGACA
+
CCCCBFCBCCABGGGGGGGGGGGHHHHGGHHGHHHHHHHGHHGHGGGGGGEFFGHFHHHHHHHHHHHHHGGEEGHHGFGGGGHHHHHGHHHHHHFHFHHHGHGHHHFHHHHHHHGGGGFFHHHHFHHHGHHHHHFFF@FCGGHGGFGGGH
@M02034:409:000000000-BFKT7:1:1113:26370:14267 1:N:0:35
AAAGTCGAGGTGCCTAAAGTGGCAACCCAGTGGGTTGGTGGTGTACCTCTTCCTGTAGCCGCATGGCGTTCGTACTTAAATATGGAACTAACCATTCCAATTTTCGCTGTCTCTTATACACATCTCCGAGCCCACGGGCCAGGCAGAAA
+
A?ABAFA3AAAAGGGG4BFFBGEHHHHGGHFGFHBFEGEFFEFBBGGHFHHHHGHHFHEFEGEFGHFGFGGGGHEHHHFFHHHHGFFFG3FH1BGHHBDEFGHGFECEGGHHFHHFFFGDBDGFHHHCCD?BAGAB/>/<<FGFHD<GG
@M02034:409:000000000-BFKT7:1:1113:6169:14270 1:N:0:35
AAAGTCGAGGTGCCTAAAGTGGCAACCCAGACTGGGTCTGGGGTTGGTGGTGTAGAGCTTCCTGTAGCCGCATGGCGTTCGTACTTAAATATGGAACTAACCATTCCAATTTTCGCTGTCTCTTATACACATCTCCGAGCCCACGAGAC
+
BCCCCFCBCCBBGGGGGGGGGGGHHHHGGHHGHHHHFGGHHHGEFGGGGGGFGEHHHHHHHHHHHHHHHGGGFGHGGGGGGGGHHHHHFHHHHHFGFHHHGHGHHHGGFFGHHHGGGGGGHGHHEHHHBGHHHHHHDCGFCGHGGGGGG
@M02034:409:000000000-BFKT7:1:1113:16414:14280 1:N:0:35
AAAGTCGAGGTGCCTAAAGTGGCAACCCAGACTCAGGATGGGGTTGGTGGTGTAGAGCTTCCTGTAGCCGCATGGCGTTCGTACTTAAATATGGAACTAACCATTCCAATTTTCGCTGTCTCTTATACACATCTCCGAGCCCACGAGACA
+
CCCCCFCCCCBCGGGGGGGGGGGHHHHGGHHGHHHHHGHHGHGGGGGGGGGFAEGFHHHHHHHHHHHHHGGFGGHHGEEFGGFHHHHHHHHHHHFHFHHHHHGHHHHHGHHHHHGGGGGGGFHHGHHHFHHHHFHFFCDGGGHGGGGGGF
@M02034:409:000000000-BFKT7:1:1113:27272:14281 1:N:0:35
AAAGTCGAGGTGCCTAAAGTGGCAACCCAGACTCATCCTCATGTTGGTGGTGTAGAGCTTCCTGTAGCCGCATGGCGTTCGTACTTAAATATGGAACTAACCTTTCCAATTTTCGCTGTCTCTTATACACATCTCCGAGCCCACGAGACA
+
ABB?AB3AD2AAGGGGCGGGGGGHHHHGGHHGHGCGB3FEBGFHHD2AA2E1AFG5DDFGFFHDGGBFGEEEGE1B0?ECEE2FEFG3BFFFB@3BFCFG@13BFGB?FGFHHF/AE/EFFHHED4BBBC1GCGB?//<B</<C/?CED<
@M02034:409:000000000-BFKT7:1:1113:27292:14281 1:N:0:35
AAAGTCGAGGTGCCTAAAGTGGCAACCCAGACTCATCCTCATGTTGGTGGTGTAGAGCTTCCTGTAGCCGCATGGCGTTCGTACTTAAATATGGAACTAACCATTCCAATTTTCGCTGTCTCTTATACACATCTCCGAGCCCACGAGACA
+
BCBCAFBCCCBBGGGGGGGGGGGHHHHGGHHGHHHHHHHGHHHHHHHGGGEFGGHHHHHHHGHHHHHFHFGEGGHGGEGGGGHGHHHHHHHHHHGHFFHHHHGHHHGHHHHHHHGGGGGFHGHHGHHHHHGHFHHFGFGFGAEECCGGGF
@M02034:409:000000000-BFKT7:1:1113:22328:14284 1:N:0:35
AAAGTCGAGGTGCCTAAAGTGGCAACCCAGACTCGGGATTCGGTTGGTGGTGTAGAGCTTCCTGTAGCCGCATGGCGTTCGTACTTAAATATGGAACTAACCATTCCAATTTTCGCTGTCTCTTATACACATCTCCGAGCCCACGAGACA
+
BBBAAFBBBBAAFGGGGGGGGFGGHHHGGHHGHHGEGGEHHEHFGGGGGGAFBGHFHHHHGHHGHGHFHGGGGGHHGFGGGGHHHHHHHHGHHHFGHHHHHHHFHHHHHHHHHHGGGGGGHHHHHHHHHHHHHFFHGCGGCGHGGGGGGC
@M02034:409:000000000-BFKT7:1:1113:18263:14284 1:N:0:35
AAAGTCGAGGTGCCTAAAGTGGCAACCCAGACTCAGGGGCGGGTT
+
AA?AAFBABBAAFGGGGGGFGGGFFHHEGHAFGHHGFHGGCE0/B
@M02034:409:000000000-BFKT7:1:1113:1864:14285 1:N:0:35
AAAGTCGAGGTGCCTAAAGTGGCAACCCAGACTCAGGATAGTGTTGGTGGTGTAGAGCTTCCTGTAGCCGCATGGCGTTCGTACTTAAATATGGAACTAACCATTCAAATTTTCGCTGTCTCTTATACACATCTCCGA
+
AA@AAFAAAA1>BGFGGGGB1D0FBFAAF0CFGBEAB1BBGAFGHFAAF?EAA1ADE11G1FGGBFGBAEE//EF0E/>FEBFECGEBGGF22E1B1F11FADG>F2>FGHHH2E<EAE1B>F>BFE2GC1BBDF1CC
@M02034:409:000000000-BFKT7:1:1113:3742:14287 1:N:0:35
AAAGTCGAGGTGCCTAAAGTGGCAACCCAGACTAATAATAAGGTTGGTGGTGTAGAGCTTCCTGTAGCCGCATGGCGTTCGTACTTAAATATGGAACTAACCATTCCAATTTTCGCTGTCTCTTATACACATCTCCGAGCCCACGAGAC
+
CDDDCFBCCCCCGGGGGGGGGGGHHHHGGHHGHGEFFFGHFGGFGHEEAEFEA3FFFHHHGHHHHHHFHGG>EFHAEEEGFEFGHHHGGHHFHHFEGHGGCCFGHEH4GGDHH?EFGGEGFHHHFHFBFGHHHHHBFCGGGGEGGFGDF
@M02034:409:000000000-BFKT7:1:1113:3222:14287 1:N:0:35
AAAGTCGAGGTGCCTAAAGTGGCAACCCAGACTGGGGGTTTGGTTGGTGGTGTAGAGCTTCCTGTAGCCGCATGGCGTTCGTACTTAAATATGGAACTAACCATTCCAATTTTCGCTGTCTCTTATACACATCTCGAGCCCACGAGACAG
+
BCBBCFCCCCBCGGGGGGGFGGGHHHHGGHFGHHHHGGEFGGGHHGGGGGEFBFHHHHHHHHHHHHHGHGGGGGHHEEEGFGHHHHHHHHHHHHGHGHGGHHHHHHHGHHHHHHGGGGGGHHHHHHHHGGFHHHGHHGGDGHGGGGGGHH
@M02034:409:000000000-BFKT7:1:1113:3626:14289 1:N:0:35
AAAGTCGAGGTGCCTAAAGTGGCAACCCAGACTGAGGTGGATGTTGGTGGTGTAGAGCTTCCTGTAGCCGCATGGCGTTCGTACTTAAATATGGAACTAACCATTCCAATTTTCGCTGTCTCTTATACACATCTCCGAGCCCACGAGACA
+
AABBAFBBBBABGGGGGGGGGGGGHHHGEHFFHHFGGFFFHGFHHHFEFGABBAFFHHHHHHHHHHHGHGGFGGHHEEFGGGHHHHGFHHHGHHFHHHHGHHHHHHHFHHHHHHGGGGGHHHHHHHHHHHFHHHHGFCGGGGHGGGGGGG
@M02034:409:000000000-BFKT7:1:1113:20658:14290 1:N:0:35
AAAGTCGAGGTGCCTAAAGTGGCAACCCAGACTCATAATCAGGTTGGTGGTGTAGAGCTTCCTGTAGCCGCATGGCGTTCGTACTTAAATATGGAACTAACCATTCCAATTTTCGCTGTCTCTTATACACATCTCCGAGCCCACGAGACA
+
BBBBBFBBDBAAGGGGGGGGGGGHHHHGFGFGHHGHHHHHHGHHHHGGGGGBFFHHHHHHHHHGHHHHHGGEFGGHGGGGGGHHHHHHHHHHHHHGGHHHHHGHHHHHGGHHGHGGGGGHHHHHFHHHHHHHHHHHGGGGGGHGGGGDDG
@M02034:409:000000000-BFKT7:1:1113:2369:14297 1:N:0:35
AAAGTCGAGGTGCCTAAAGTGGCAACCCAGACTACTCCTGAGGTTGGTGGTGTAGAGCTTCCTGTAGCCGCATGGCGTTCGTACTTAAATATGGAACTAACCATTCCAATTTTCGCTGTCTCTTATACACATCTCCGAGCCCACGAGAC
+
BCCCCFBCCCBCGGGGGGGGGGGHHHHGGHHGHHGHFGHHDGFHHHGGFGFFFFHHHHHHHHHHHHHFFFGEFGHEEEGGGGFHHHHHEHGHHHEBHHGHCFFGFHHFGGFFHHGGGGGHHHHHGHGGFGHHHHHHF?@@GGEGGCGFG
@M02034:409:000000000-BFKT7:1:1113:5907:14307 1:N:0:35
AAAGTCGAGGTGCCTAAAGTGGCAACCCAGACTACG
+
CCCCCFBBCCBCGGGGGGGGGGGHHHHGGHHGHCHG
@M02034:409:000000000-BFKT7:1:1113:2050:14310 1:N:0:35
AAAGTCGAGGTGCCTAAAGTGGCAACCCAGACTAATAAGAATGTTGGTGGTGTAGAGCTTCCTGTAGCCGCATGGCGTTCGTACTTAAATATGGAACTAACCATTCCAATTTTCGCTGTCTCTTATACACATCCCGAGAC
+
>>ABAFBBBBAAGGGGGGGGGGGGFGHGGHHGHFCGHFGHDGFGHHEEFFGGHBDBGFFGBFGHHHHFGEEAEGH1EEFFFECGGHHGHGGFHG@DGGBB3?FFGDFBGGFHG4>EGFFFFFFGFHDFDEFHHHEA?C/?
@M02034:409:000000000-BFKT7:1:1113:24922:14311 1:N:0:35
AAAGTCGAGGTGCCTAAAGTGGCAACCCAGACTACTAAGAATGTTGGTGGTGTAGAGCTTCCTGTAGCCGCATGGCGTTCGTACTTAAATATGGAACTAACCATTCCAATTTTCGCTGTCTCTTATACACATCTCCGAGCCCACGAGACA
+
BBBBBFCBCCABGGGGGGGGGGGHHHHGGHHGHHHHHHHHHGFGHHHGGGEFGHHHHGHHHHHHGHHGHGGGGGHHGGGGFFHHHHHGDGFHHHGHHHGHHHHHHHHGHHHHHHGGGGGHHGHHHHHHGHHGHGGBC/DFCGFGGGGGGF
@M02034:409:000000000-BFKT7:1:1113:14295:14311 1:N:0:35
AAAGTCGAGGTGCCTAAAGTGGCAACCCAGACTCCGCCTACTGTTGGTGGTGTAGAGCTTCCTGTAGCCGCATGGCGTTCGTACTTAAATATGGAACTAACCATTCCAATTTTCGCTGTCTCTTATACACATCTCCG
+
11A1>@>ADDAABCGGFGGG1FA0CHAEFECFHHHGFECEGHFFGHEEFGEFAFFBEFGFFGGHFHHFFE?GGGHHG>EFGEEHHHHGGFB2GB1F1FGFGFFGHDGFFGFDHDE/AEEDBGGHBGEG2<DGFG11?
@M02034:409:000000000-BFKT7:1:1113:15105:14315 1:N:0:35
AAAGTCGAGGTGCCTAAAGTGGCAACCCAGACTGTGCCTGGGGTTGGTGGTGTAGAGCTTCCTGTAGCCGCATGGCGTTCGTACTTAAATATGGAACTAACCATTCCAATTTTCGCTG
+
CCCCBFCBCCCCGGGGGGGGGGGHHHHGGHHGHCFGABGGHFGGGGEGE1FAA3D5BD3ABGGFADF5BEE0EE?1>?EFEE2FFHH3BGG4EG33F?GH303B3?F4DGGH44/?E?
@M02034:409:000000000-BFKT7:1:1113:25143:14315 1:N:0:35
AAAGTCGAGGTGCCTAAAGTGGCAACCCAGACTCAGAAGCAGGTTGGTGGTGTAGAGCTTCCTGTAGCCGCATGGCGTTCGTACTTAAATATGGAACTAACCATTCCAATTTTCGCTGTCTCTTATACACATCTCCGAGCCCACGAGACA
+
CCCCBFBACCCCGGGGFGGGGGGHHHHGGHHGHHHHHHHHHHHHHHGGGGGFFFGHHHHHHHHHHHHHHGGEFGHGGGGGGGHHHHHHHHHHHGFHHHHGHHGHHHHFHGHHHHGGGGGHGHHHHHHHHHHHHHHHGCGGGGHGGGCGDF
@M02034:409:000000000-BFKT7:1:1113:2371:14316 1:N:0:35
ACAGTCGAGGTGCCTAAAGTGGCAACCCAGTCTACTCCTGAGGTTGGTGGTGTAGAGCTTCCTGTAGCCGCATGGCGTTCGTACTTAAATATGGAACTAACCATTCCAATTTTCGCTGTCTCTTATACACATCTCCGAGCCCACGAGAC
+
A1>AAF1ADDAAFGGGGGGF1GFHHHHEGH1AEGBHGBE11GCGF0EE//AFG1D2AABFBFHHHHHHH?EEEEHGGEGEFGHHHGH1FGGFFBBG@BBFGFHHGFBBFHFHF2><EAEGHFGBDGDFGFB11DFDA/CGGEHGGGGFF
@M02034:409:000000000-BFKT7:1:1113:2067:14320 1:N:0:35
AAAGTCGAGGTGCCTAAAGTGGCAACCCAGACTAATAAGAATGTTGGTGGTGTAGAGCTTCCTGTAGCCGCATGGCGTTCGTACTTAAATATGGAACTAACCATTCCAATTTTCGCTGTCTCTTATACACATCCCGAGCCCACGAGACAG
+
BBBBBFBBBBABGGGGGGGGGGGHHHHGGHHGHHHHHHHHHHHHHHHGGGEFFFGHHGHHHHHHHHGHHGGGGGHHGEGGGGHHHHHHHHHHHHHHHFFFCHHHHHHFHHHHHHGGGGGHHHHHGHHHFHFGHHEGFGGGGHGGGGGGHG
@M02034:409:000000000-BFKT7:1:1113:2724:14326 1:N:0:35
AAAGTCGAGGTGCCTAAAGTGGCAACCCAGACTGGGCTGCAGGTTGGTGGTGTAGAGCTTCCTGTAGCCGCATGGCGTTCGTACTTAAATATGGAACTAACCATTCCAATTTTCGCTGTCTCTTATACACATCTCCGAGCCCACGAGACA
+
BBBBBFBBBBAAGGGGGGGGGGGHHHHGGHHGFHHHHGEGGHFFGHGGGGABBFDGHHHHHHHHGHHHHEC@EFHHGEEGGGHHHGHHHHHHHHFGHHGGHFBHGHHHHHHHHHGGGEEEHHHHHHHHHHHHHHHHG?FCGGHGCGGGG?
@M02034:409:000000000-BFKT7:1:1113:25587:14329 1:N:0:35
AAAGTCGAGGTGCCTAAAGTGGCAACCCAGACTGGGATGCCGGTTGGTGGTGTAGAGCTTCCTGTAGCCGCATGGCGTTCGTACTTAAATATGGAACTAACCATTCCAATTTTCGCTGTCTCTTATACACATCTCCGAGCCCACGAGACA
+
CCBCCFCBCCBCGGGGGGGGGGGGHHHGGHHGHHHHHHGHHGGGGGGGGGEFFFHHHHHHHHHHHHHHHGGEGGHHGFGGGGHHHHGGHHHHHHFFGHGGHHFHHHGGFGHHHHGGGGGGHGHHHHHHFGHHGHFDE/DCDGHGGGGGGF
@M02034:409:000000000-BFKT7:1:1113:28112:14331 1:N:0:35
AAAGTCGAGGTGCCTAAAGTGGCAACCCAGACTCCTCCGAATGTTGGTGGTGTAGAGCTTCCTGTAGCCGCATGGCGTTCGTACTTAAATATGGAACTAACCATTCCAATTTTCGCTGTCTCTTATACACATCTCCGAGCCCACGAGACA
+
BBCBBFBCCCCCGGGGGGGGGGGHHHHGGGHGHHHHFHGE2FEGHHFGEDEFGGGHFFHHHHHHHHHGGGGFEGHHGGGGGGHHHHHFHHHHHFGFFHGHHHFHHHFEHHHHHHGGCEFFFHHHHHHFFHHHHHHFFFGCGFGGGGGGGF
@M02034:409:000000000-BFKT7:1:1113:28070:14334 1:N:0:35
AAAGTCGAGGTGCCTAAAGTGGCAACCCAGACTGCGCATTCGGTTGGTGGTGTAGAGCTTCCTGTAGCCGCATGGCGTTCGTACTTAAATATGGAACTAACCATTCCAATTTTCGCTGTCTCTTATACACATCTCCGAGCCCACGAGACA
+
BABCBFCCCCAAGGGGGGGGGGGGFFHGGHDGHHGEEEGGHFHFGGAEEEBFGBGHFHDHHHHHGHGFGFGEFGHGFE?FEFGHFHGHHHHHHGFBFGHHFFBGFHHFHHGHGGCGFG?DHHHHFHHBFGHFH2F<C/DB?/GFGCCGGG
@M02034:409:000000000-BFKT7:1:1113:16638:14337 1:N:0:35
AAAGTCGAGGTGCCTAAAGTGGCAACCCAGACTGGGATGGGTGTTGGTGGTGTAGAGCTTCCTGTAGCCGCATGGCGTTCGTACTTAAATATGGAACTAACCATTCCAATTTTCGCTGTCTCTTATACACATCTCCGAGCCCACGAGAC
+
CCCCCFCCDDBCGGGGGGGGGGGHHHHGGHHGHHEH2AFFCHGGGHHGGGABFGHHHHHHHHHHHHHHHGGEGGHHGEGGGGHHHHHHHHHHHHHHHHHHHHHHHHHHHHHHHHGGGGGHHHHHHHHHHHHHHHHHGGGGGGHGGGGGG
@M02034:409:000000000-BFKT7:1:1113:16132:14339 1:N:0:35
AAAGTCGAGGTGCCTAAAGTGGCAACCCAGACTAGGGGGGAGGTTGGTGGTGTAGAGCTTCCTGTAGCCGCATGGCGTTCGTACTTAAATATGGAACTAACCATTCCAATTTTCGCTGTCTCTTATACACATCTCCGAGCCCACGAGACA
+
AABAAFBABBAAGGGGGGFGFGGHHHHGGHHGHHHHHGGGEEEDHHGGEGDF??GFFHHHHHHHHHHGHGGDGGHHGDGGGGHHHHHHHFHDGFFFHHHHHHEHHHHGHHHHHHGGGGGGGGGGGGGFGGGGGGGBA9BDFGGGFFFFFB
@M02034:409:000000000-BFKT7:1:1113:23180:14344 1:N:0:35
AAAGTCGAGGTGCCTAAAGTGGCAACCCAGACTAAGGAGTCGGTTGGTGGTGTAGAGCTTCCTGTAGCCGCATGGCGTTCGTACTTAAATATGGAACTAACCATTCCAATTTTCGCTGTCTCTTATACACATCTCCGAGCCCACGAGACA
+
BCBCBFCCCCABGGGGGGGGGGGHHHHGGHHGHHHHHHHHHGGGGGGGGGGFGGHHHHHHHHHHHHHHHGGEGGHHGFGGGFHHHHHHHHHHHHHHHHHHHHHHHHHHFGHHHGFGGGGHHHHHHHHHHHHHHHHGE@DFGGHGGGGGGE
@M02034:409:000000000-BFKT7:1:1113:18392:14344 1:N:0:35
AAAGTCGAGGTGCCTAAAGTGGCAACCCAGACTCCGCCTCCGGTTGGTGGTGTAGAGCTTCCTGTAGCCGCATGGCGTTCGTACTTAAATATGGAACTAACCATTCCAATTTTCGCTGTCTCTTATACACATCTCCGAGCCCACGAGACA
+
CCCCCFCCCCABGGGGGGGGGGGHHHHGGHHGHHFEEEGGHGGGGEEGGGEBAEGEHHHHHHHHHFHFHFGGGGHHGEEGGGHHHHHHHHGGGFFDGHHHHHGHHHHHGHHHHHGGGGFFHHHFHHHHHHHHHHHGFGGGGGHGGGGGGH
@M02034:409:000000000-BFKT7:1:1113:2445:14344 1:N:0:35
AAAGTCGAGGTCCTAAAGTGGCAACCCAGACTGGGTGTCAGGTTGGTGGTGTAGCGCTTCCTGTAGCCGCATGGCGTTCGTACTTAAATATGGAACTAACCATTCCAATTTTCGCTGTCTCTTATACACATCTCCGAGCCCACGAGACAG
+
>AAAAFAABBBFGGFGGGFFBFGFEHGDGDABGHHCEGGFFF5FAE2BEAAGDD5AAFAAGGHGFHHFEC?EEHAEEEGGGHEHHEFFHHFHHDFFHFGHHFGHGHF?GHHHHGCEGDHHHHHHHFDHFFGHHHHGCGGCGHGG/CDFFG
@M02034:409:000000000-BFKT7:1:1113:5563:14356 1:N:0:35
AAAGTCGAGGTGCCTAAAGTGGCAACCCAGACTAATAAGGATGTTGGTGGTGTAGAGCTTCCTGTAGCCGCATGGCGTTCGTACTTAAATATGGAACTAACCATTCCAATTTTCGCTGTCTCTTATACACATCTCCGAGCCCACGAGAC
+
CCCCCFBCCCABGGGGGGGGGGGHHHHGGHGGHHHHHHGHFHHHHHHGGGEFFGHHHHHHHHHHHHHGHGGGGGHHGGGGGGHHHHHHHHHHHHFGHHHGHHHHHHHHHHHHHHGGGGGGFHHHHHHHHHGHHHHHGGGG?FHGGGGGG
@M02034:409:000000000-BFKT7:1:1113:28515:14361 1:N:0:35
AAAGTCGAGGTGCCTAAAGTGGCAACCCAGACTACTAATAAGGTTGGTGGTGTAGAGCTTCCTGTAGCCGCATGGCGTTCGTACTTAAATATGGAACTAACCATTCCAATTTTCGCTGTCTCTTATACACATCTCCGAGCCCACGAGAC
+
CBBCCFCCCCBBGGGGGGGGGGGHHHHGGHHGHHBGDFGF5GHHGHEGGGFFGBGGFFHHHHHHFFHHHGGEFFHHGFGGGFHHHHGFGHFHHHEFHHHHHGHHHHHFHGHHHHCGGGEFHHHHHHHFHHGHHHGFG>CFGGHGGDGGG
@M02034:409:000000000-BFKT7:1:1113:4341:14374 1:N:0:35
AAAGTCGAGGTGCCTAAAGTGGCAACCCAGACTAATAGGACGGTTGGTGGTGTAGAGCTTCCTGTAGCCGCATGGCGTTCGTACTTAAATATGGAACTAACCATTCCAATTTTCGCTGTCTCTTATACACATCTCCGAGCCCACGAGACA
+
CCCCCFABDBBCGGGGGGGGGGGHHHHGGHHGHFFG5DFEGEGGGGGGGCFFG3GFFHHHHHHHHHHHHGG@EGFHFGGGGGFHHHHHGHHHHHGFGHHHHFGGHGHFDFGHHF/EFEFHHGHHFFEDHFHHHHHFG//><C//@@C.CB
@M02034:409:000000000-BFKT7:1:1113:16999:14378 1:N:0:35
AAAGTCGAGGTGCCTAAAGTGGCAACCCAGACTATGGCGAGTGTTGGTGGTGTAGAGCTTCCTGTAGCCGCATGGCGTTCGTACTTAAATATGGAACTAACCCATTCCAATTTTCGCTGTCTCTTATACACATCTCCGAGCCCACGAGA
+
CCCCCFCCCCABGGGGGGFGGGGHHEHGGHHGHHHHHHGGGGFHHHHGGGAFFGHGHHGHHHHHHHHHHGGEEGHHGFGGGEHHGHHHHHGHHHFHHHHHHHHGHHGHHHHHHHHGGGGGHHHHHGHGHHHHHHHHGGGGGGGHEGGGG
@M02034:409:000000000-BFKT7:1:1113:12477:14380 1:N:0:35
AAAGTCGAGGTGCCTAAAGTGGCAACCCAGACTTCGACGAGGGTTGGTGGTGTAGAGCTTCCTGTAGCCGCATGGCGTTCGTACTTAAATATGGAACTAACCATTCCAATTTTCGCTGTCTCTTATACACATCTCCGAGCCCACGAGACA
+
CCCCBFBBBCABGGGGGGGFGGGHHHHGGHHGHHHGGGGGGGGGHGGEFGEFFGHHHHHHHHHHHHHHGGGFGGHHGEEGGGHHHHHHHHHHHHHFHFFFHHGHFHHHHHHHHHGGGGGHHHHHGHGHFHHHHHHHGFGGGGHGGGGGGH
@M02034:409:000000000-BFKT7:1:1113:8801:14391 1:N:0:35
AAAGTCGAGGTGCCTAAAGTGGCAACCCAGACTGCTGAGGCGGTTGGGGG
+
ABBBBFBBBBBBGGGGGGGGGGGHHHHGGHHGHGBHHFHGEEGGF?E00>
@M02034:409:000000000-BFKT7:1:1113:15553:14394 1:N:0:35
AAAGTCGAGGTGCCTAAAGTGGCAACCCAGACTAAGAATCCGGTTGGTGGTGTAGAGCTTCCTGTAGCCGCATGGCGTTCGTACTTAAATATGGAACTAACCATTCCAATTTTCGCTGTCTCTTATACACATCTCCGAGCCCACGAGACA
+
CCCCCFCBCCCCGGGGGGGFGGGHHHHGGHHFHFGGBGHGGEAEGGEGGDEFA3FDGGFHFHHHHFHEHGG@EFGFEEFGGGEGHHHHHHHHHHDBGFHHHFFHFDFFGGHHHHEGGGFGHHHHHHHHHHHHHHFGD/<CGGHGCCFFD>
@M02034:409:000000000-BFKT7:1:1113:17157:14395 1:N:0:35
AAAGTCGAGGTGCCTAAAGTGGCAACCCAGACTCTGCCTAATGTTGGTGGTGTAGAGCTTCCTGTAGCCGCATGGCGTTCGTACTTAAATATGGAACTAACCATTCCAATTTTCGCTGTCTCTTATACACATCTCCGAGCCCACGAGACA
+
CCCCCFCCCCBCGGGGGGGGGGGHHHHGGHHGHFFGDFHFFGHHHHGGGGEFGHHFHHHHHHHHHHGHHGGEEGHHGFGGGGHHHHHHHHHHHHFHHHHHHHHHHHGHEFHHHHEGGGGHHGHHHHFHHHHHHHHHGGGGGGHGGCGGGC
@M02034:409:000000000-BFKT7:1:1113:18692:14400 1:N:0:35
AAAGTCGAGGTGCCTAAAGTGGCAACCCAGACTTGTGGGCGGGTTGGTGGTGTAGAGCTTCCTGTAGCCGCATGGCGTTCGTACTTAAATATGGAACTAACCATTCCAATTTTCGCTGTCTCTTATACACATTCCGAGCCCACGAGACAG
+
AAAABFBBBBAAGGGGGGGGGGGGHAGFGHHGHHHFGFEFFGGGGG?EFEEBB@GFHHGHHFHGGGGGHGG@EGHHGFGGGEFHCGHGHHHHGHFDGFHHHHGHHHHFDFGHHG/EGDEGFHHGHFHFHCDCGFGGGGCGGGGG?@DGGF
@M02034:409:000000000-BFKT7:1:1113:18743:14409 1:N:0:35
AAAGTCGAGGTGCCTAAAGTGGCAACCCAGACTACTCATGCTGTTGGTGGTGTAGAGCTTCCTGTAGCCGCATGGCGTTCGTACTTAAATATGGAACTAACCATTCCAATTTTCGCTGTCTTTATACACATCTCCGAGCCCACGAGACAG
+
AAAAAFAA?1>AFGGFGDGGFFGHHHHGGAGGHHFHHHHGHGFHHHGEG/EFCFFABFGGHEGHHHHFGEGEEGHEEECFGEGHHHF1GB@DHF1@FG1FFHEHBGHBHHFHHG/?EFEGFFH2FFBGHFHHHGHCGGGCGHECCCC?BF
@M02034:409:000000000-BFKT7:1:1113:14138:14413 1:N:0:35
AAAGTCGAGGTGCCTAAAGTGGCAACCCAGACTAAGACGTCGGTTGGTGGTGTAGAGCTTCCTGTAGCCGCATGGCGTTCGTACTTAAATATGGAACTAACCATTCCAATTTTCGCTGTCTCTTATACACATCTCCGAGCCCACGAGACA
+
AABBAFBBBBAAFGGGGGGFGGGHHHHGGHHGHHGHHHGGGGGEGGGGGGEFFGHHHHGHHGHHHHHGGGGGGGHHGGGGGGHHHHHHGHHHHGHFHHFFHGFHHGHHHHHHHGGGGGGHHFHHHHHHGGHFHHG2E@FCGGHGFGGGGB
@M02034:409:000000000-BFKT7:1:1113:5788:14418 1:N:0:35
AAAGTCGAGGTGCCTAAAGTGGCAACCCAGACTAAGAAGAATGTTGGTGGTGTAGAGCTTCCTGTAGCCGCATGGCGTTCGTACTTAAATATGGAACTAACCATTCCAATTTTCGCTGTCTCTTATACACATCTCCGAGCCCACGAGAC
+
BCCCCFCBBCCAGGGGGGGGGGGHHHHGGHHGHHEFAFFFHHHHHHHGGGEFGHHHHHHHHHHHHFHHHGGGGGHHGGGGGFHHHHGGHHHHHHHGHHHGHHGHFHHFHHHHHHGGGGGHHHHHHGFHHHHHHHGHGCCCGGHGGGGGG
@M02034:409:000000000-BFKT7:1:1113:20677:14428 1:N:0:35
AAAGTCGAGGTGCCTAAAGTGGCAACCCAGACTAATAAGAATGTTGGTGGTGTAGAGCTTCCTGTAGCCGCATGGCGTTCGTACTTAAATATGGAACTAACCATTCCAATTTTCGCTGTCTCTTATACACATCTCCGAGCCCACGAGAC
+
ABCCCFCBCCABGGGGGGGGGGGGHHHGGHHGHHHHGHHHGHGHHHHFFGEFFBHGHHHHHHHHHHHGGGGGGGGFEEGFGGHGHHHHHHHHHGBFGHGHHHFHHHHGHHHHHHGGGGEHHHHFFHHHHH2GHHHBD?FGDGHGGGGGG
@M02034:409:000000000-BFKT7:1:1113:11690:14429 1:N:0:35
AAAGTCGAGGTGCCTAAAGTGGCAACCCAGACTCAGAATAATGTTGGTGGTGTAGAGCTTCCTGTAGCCGCATGGCGTTCGTACTTAAATATGGAACTAACCATTCCAATTTTCGCTGTCTCTTATACACATCTCCGAGCCCACGAGAC
+
CCCCBFBBCBBCGGGGGGGGGGGHHHHGGHHGHBAF35BF5DGHHHHGGGEFGHHHHHHHHHHHHHHHHGGGGGHHGGGGGGHHHHHHHHHHHHHHGHHHHHHHHHHHHHHHHHGGGGGHHHHHGHHHHHHGHHHHGCGGGGHGGGCFG
@M02034:409:000000000-BFKT7:1:1113:22097:14431 1:N:0:35
AAAGTCGAGGTGCCTAAAGTGGCAACCCAGACTGCGACTACGGTTGGTGGTGTAGAGCTTCCTGTAGCCGCATGGCGTTCGTACTTAAATATGGAACTAACCATTCCAATTTTCGCTGTCTCTTATACACATCTCCGAGCCCACGAGACA
+
AAAAAFABDBBBGGGGGGGGGGFHHGHEFDHGHHGFGGGGHGDEFG?EFEEA1BF5GGHHHCGFHHHGGGG@EFHFGFGGGFHHHHHF3FGHHHFHHHHFHHHHHHGGHHHHGH/EDGGFFHHHHGHHH22GFGHGGC??DAGFG??AFG
@M02034:409:000000000-BFKT7:1:1113:12720:14437 1:N:0:35
AAAGTCGAGGTGCCTAAAGTGGCAACCCAGACTAATCATCATGTTGGTGGTGTAGAGCTTCCTGTAGCCGCATGGCGTTCGTACTTAAATATGGAACTAACCATTCCAATTTTCGCTGTCTCTTATCACATCTCCGAGCCCACGAGACAG
+
CCCCBFBCBCABGGGGGGGGGGGHHHHGGHHGHHDGFHHHGGHHHHHGFGEFGGHHHHHHHHHHHHHHHGGGGGHHGGGGGGHHHHHHHHHHHHHHHHGHHHHHGHHHHHHHHHGGGGGHHHHHHHHHHHHFHFFGGD?FGHGGGGGGGF
@M02034:409:000000000-BFKT7:1:1113:22161:14440 1:N:0:35
AAAGTCGAGGTGCCTAAAGTGGCAACCCAGACTAATGGGAATGTTGGTGGTGTAGAGCTTCCTGTAGCCGCATGGCGTTCGTACTTAAATATGGAACTAACCATTCCAATTTTCGCTGTCTCTTATACACATCTCCGAGCCCACGAGACA
+
BBBCAFCCCCAAFGGGGGGGGGGHHHHGGHHGHHHHHHHHHHHHHHHGGGABBFHHHHHHHHHHHHHHHGGEGGHHGGGGGGHHHHHHHHHHHHHHHHHHGHGHGHHGHHHHHHGGGGFFHGHHHHHHHHHHHHHHDCGGGGHGGGGGGH
@M02034:409:000000000-BFKT7:1:1113:22111:14443 1:N:0:35
AAAGTCGAGGTGCCTAAAGTGGCAACCCAGACTGCGACTACGGTTGGTGGTGTAGAGCTTCCTGTAGCCGCATGGCGTTCGTACTTAAATATGGAACTAACCATTCCAATTTTCGCTGTCTCTTATACACATCTCCGAGCCCACGAGACA
+
CCCCBFCACCBCGGGGGGGGGGGHHHHGGHHGHHHFGGGGHGGHGGGGGGEFFFHHHHHHHHHHHHHHHGGEGGHHGGGGGGHHHHHHHHHHHHHHHHGHHHHHHHHGHHHHHHGGGGGGHGGHHHHHHHHHHHHHGGGGGGHGGGGGGF
@M02034:409:000000000-BFKT7:1:1113:26413:14443 1:N:0:35
AAAGTCGAGGTGCCTAAAGTGGCAACCCAGACTAATAATAAGGTTGGTGGTGTAGAGCTTCCTGTAGCCGCATGGCGTTCGTACTTAAATATGGAACTAACCATTCCAATTTTCGCTGTCTCTTATACACATCTCCGAGCCCACGAGAC
+
BBBBAFBBBBABGGGGGGGGGGGHHHHGGHHGH3FFHHH5GHHHHHGGGGGFGFGGHHHFHHHHHHHHHGGEGGHHEEGGGGHHHHHGGHGHHHHHGHHCFHHHGHHHHHHHHFGGGCEFHDGHHHHDDGHHHHHFDC?CGGHGGGGCG
@M02034:409:000000000-BFKT7:1:1113:22706:14455 1:N:0:35
AAAGTCGAGGTGCCTAAAGTGGCAACCCAGACTATGGGGGAGGTTGGTGGTGTAGAGCTTCCTGTAGCCGCATGGCGTTCGTACTTAAATATGGAACTAACCATTCCAATTTTCGCTGTCTCTTATACACATCTCCGAGCCCACGAGACA
+
BCCCAFCCCCBCGGGGGGGGGGGHHHHGGHHGHHHHHHGGEGGGHHGGGGAFGGHHHHHHHHHHHHHHHFFFGGHHFEGGGGHHHHHHHGGHHHHFHHHHHHHHHHHHHHHHHGGGGGGGHGHHHHGGHHHHHHHHGGGGGGHGGCFGGF
@M02034:409:000000000-BFKT7:1:1113:28989:14456 1:N:0:35
AAAGTCGAGGTGCCTAAAGTGGCAACCCAGACTCAGAGGCATGTTGGTGGTGTAGAGCTTCCTGTAGCCGCATGGCGTTCGTACTTAAATATGGAACTAACCATTCCAATTTTCGCTGTCTCTTATACACATCTCCGAGCCCACGAGACA
+
ABBBBFBBBBAAGGGGGGGGGGGGHHHGGHHGHHHHFHGGGHHGHHHGGGBFGFHHHHHHGHGGHHHGGFGEEGHHEGGGGGGHHHFGHHGHHHGFFGFFHHGHGHHGHHHGHGGGGGDFHHHHHHGHFFHBFHDGGGGGGGHGGGGGGC
@M02034:409:000000000-BFKT7:1:1113:7270:14457 1:N:0:35
AAAGTCGAGGTGCCTAAAGTGGCAACCCAGACT
+
AAAAAFAADB>ACGGGGGGGGGGHGHHGGCEFH
@M02034:409:000000000-BFKT7:1:1113:16170:14458 1:N:0:35
AAAGTCGAGGTGCCTAAAGTGGCAACCCAGACTTTGAGTGGTGTTGGTGGTGTAGAGCTTCCTGTAGCCGCATGGCG
+
BBBBBFBBBBBBGGGGGGGGGGDHHHHGGHACBFGHHD5BEFFHDEG2F1BAB3FBFG3BAFGHFEG53A00?E11>
@M02034:409:000000000-BFKT7:1:1113:14452:14468 1:N:0:35
AAAGTCGAGGTGCCTAAAGTGGCAACCCAGACTTCTAATAAGGTTGGTGGTGTAGAGCTTCCTGTAGCCGCATGGCGTTCGTACTTAAATATGGAACTAACCATTCCAATTTTCGCTGTCTCTTATACACATCTCCGAGCCCACGAGACA
+
AAAAAFAAD@>AGF1DCGF3GGGGHHHGAGHGHHHHHHHGFAGFGGCGGCFFFDGFHFHHFFGFGHHHFFEAEEGGEGGGGGHHHHHHHHFHHEFEGFGFHHBHHHHHFGHHHHG?GEGBGFHHHHHF2FDGCGDFE?CCGEGFCCGCGH
@M02034:409:000000000-BFKT7:1:1113:20031:14477 1:N:0:35
AAAGTCGAGGTGCCTAAAGTGGCAACCCAGACTAATAAGACTGTTGGTGGTGTAGAGCTTCCTGTAGCCGCATGGCGTTCGTACTTAAATATGGAACTAACCATTCCAATTTTCGCTGTCTCTTATACACATCTCCGAGCCCACGAGACA
+
A?AAADAABDA?GFGGGGFFFFGHHAGGGHHGHHHFHHFGFHHFGGHGGGEFBGHFHHHGHHHHHHHFHGGEEGHHFEGFGEHHHHHFHHHHHHGHEHHHHHGHHHGFFEGHHHGGGEEDGBGGGHFHHHFHGGGFGCGGCEHGFCGGGC
@M02034:409:000000000-BFKT7:1:1113:25534:14478 1:N:0:35
AAAGTCGAGGTGCCTAAAGTGGCAACCCAGACTCCTGAGAAGGTTGGTGGTGTAGAGCTTCCTGTAGCCGCATGGCGTTCGTACTTAAATATGGAACTAACCATTCCAATTTTCGCTGTCTCTTATACACATCTCCGAGCCCACGAGACA
+
BBBBBFBBBBBBGGGGGGGGGGGHGHHGGHGGHGFHHHHHHFGGGHEGFGEFFFHHHGHHHHHHHGHGHGGGGGHHGGGGGGHHHHHHHHHHHGHFFHHHHHGHHHGGHHHHHHGGGGGEHFHHHHFGGFGHFHFGGCGGGGHGGGGGGF
@M02034:409:000000000-BFKT7:1:1113:14561:14478 1:N:0:35
AAAGTCGAGGTGCCTAAAGTGGCAACCCAGACTACGAAGAATGTTGGTGGTGTAGAGCTTCCTGTAGCCGCATGGCGTTCGTACTTAAATATGGAACTAACCATTCCAATTTTCGCTGTCTCTTATACACATCTCCGAGCCCACGAGACA
+
ABAAAFBBBBAAGGGGGGGGGFFFFGHDFHEFFHGE2AAAFGBGHF2BFA1BF3A5FDEGHHHGGHFFGFGEEEHGE?EFFEFGHHFGHHDFGFBFGFHHHAHHFFHDDGFHHF@DFG<F4FGDBFG?FGH2GGH2B/BFGGHGGGGGGG
@M02034:409:000000000-BFKT7:1:1113:8525:14481 1:N:0:35
AAAGTCGAGGTGCCTAAAGTGGCAACCCAGACTGAGAGGTCGGTTGGTGGTGTAGAGCTTCCTGTAGCCGCATGGCGTTCGTACTTAAATATGGAACTAACCATTCCAATTTTCGCTGTCTCTTATACACATCTCCGAGCCCACGAGACA
+
BABBBFBBCCABGGGGGGGGGGGHHHHGGHHGHHHHHHGFGEGEEGGGFEEFGGHGHHHHHHHHHHHHHGGGGGHHGEEGGGHHHHHHHHHHHHHFGGFHHHFHHHGHHHHHHHGGGGGGHGHHHHFHFHHHHHGFCBFCGGHGGGGGGH
@M02034:409:000000000-BFKT7:1:1113:8506:14491 1:N:0:35
AAAGTCGAGGTGCCTAAAGTGGCAACCCAGACTGCGAAGAATGTTGGTGGTGTAGAGCTTCCTGTAGCCGCATGGCGTTCGTACTTAAATATGGAACTAACCATTCCAATTTTCGCTGTCTCTTATACACATCTCCGAGCCCACGAGACA
+
CCCCCFCCCCABGGGGGGGGGGGHHHHGGHHGHHBEEEEFFGHHHHHGGGEFHHHGHHHHHHHHHHHHHGGFGGHHGGGGGGHHHHHHHHHHHHFFHHHHHHHHHHGHHHHHHHGGGGGHHHHHHHHHGFHHHHHGGGGGGGHGGGGGGC
@M02034:409:000000000-BFKT7:1:1113:27661:14494 1:N:0:35
AAAGTCGAGGTGCCTAAAGTGGCAACCCAGACTCAGTCGCATGTTGGTGGTGTAGAGCTTCCTGTAGCCGCATGGCGTTCGTACTTAAATATGGAACTAACCATTCCAATTTTCGCTGTCTCTTATACACATCTCCGAGCCCACGAGACA
+
CCCCCFCCCCABGGGGGGGGGGGGHHHGGHHGHHGHGGEGGGGHHHGGEDEFA3GBFHHHHHHHHFFFGFGEGFHAEBEGFFFGHHHHHHHGHHBDFHHHFFFHHHHFHHHHHFGGGGFFFHHFFHGGGFHHHHHHGCGGCGHGGFGGGF
@M02034:409:000000000-BFKT7:1:1113:15002:14498 1:N:0:35
AAAGTCGAGGTGCCTAAAGTGGCAACCCAGACTGTGGGTGCGGTTG
+
CCCCCFBBCCBCGGGGGGGGGGGHHHHGGHHGHHH52AE2AEFG0F
@M02034:409:000000000-BFKT7:1:1113:17108:14516 1:N:0:35
AAAGTCGAGGTGCCTAAAGTGGCAACCCAGACTTGTGGGGGGGTTGGTGGTGTAGACCTTCCTGTAGCCGCATGGCGTTCGTACTTAAATATGGAACTAACCATTCCAATTTTCGCTGTCTCTTATACACATCTCGAGCCCACGAGACAG
+
BCCCBFBCCCBCGGGGGGGGGGGHHHHGGHHGHHHHHGGGGGGGGGGGGGC;CCFF0FGGGGGGGGGGGGGGGFFFFFFFFFFFFFFFFFFFFFFFFFFFFFFFFFFFFFFFFFFFFFFFFFFFFFFFFFFFFFFFFFFFFEFFFFFFFF
@M02034:409:000000000-BFKT7:1:1113:22530:14518 1:N:0:35
AAAGTCGAGGTGCCTAAAGTGGCAACCCAGACTGGTTGTAGTGTTGGTGGTGTAGAGCTTCCTGTAGCCGCATGGCGTTCGTACTTAAATATGGAACTAACCTTTCCAATTTTCGCTGTCTCTTATACACATCTCCGAGCCC
+
A3A3AFBBBBBBGGGGGFGGGGGHHHHGGHHGHHHHFGE5GHFGGFCE22BAB3F55F3FDGGHHFFDBAG0EEGEF?EFGEBFEGHFHHHGGH3@F3FG3B3BB3B4BGHHB4/?EE<F44BFB??3FF2BFDF2</<@/C
@M02034:409:000000000-BFKT7:1:1113:11429:14528 1:N:0:35
AAAGTCGAGGTGCCTAAAGTGGCAACCCAGACTCTTCAGCCTGTTGGTGGTGTAGAGCTTCCTGTAGCCGCATGGCGTTCGTACTTAAATATGGAACTAACCATTCCAATTTTCGCTGTCTCTTATACACATCTCCGAGCCCACGAGAC
+
AAAABFBBDBAAFGGGGGGGGGGFHDFFGHHGHHHHHHHHHHCHHHGGGGFFFGFFHHHHHHHHHHHHHGGEFGHGGGGGFFFHHHHHHHHGHHHGGHHHHHHHHHFFHGFHHHGGGGGHHHHHFHHHHHHHHHGHGCGGGGHGGFGGG
@M02034:409:000000000-BFKT7:1:1113:28762:14535 1:N:0:35
AAAGTCGAGGTGCCTAAAGTGGCAACCCAGACTAATAAGACTGTTGGTGGTGTAGAGCTTCCTGTAGCCGCATGGCGTTCGTACTTAAATATGGAACTAACCATTCCAATTTTCGCTGTCTCTTATACACATCTCCGAGCCCACGAGAC
+
A?AABFABDDAAGGGGGGGGFFGGGHHFCGFFF335A5BA35BFGHEEE22BFEG5DAGGH3GGGHHGHGCAEEHGGGGCEEFHHHFDGGFGFH@DGHDGHHFHFHHFHGGHHFEGGFGHHHHHHHFGHF2GHHHFGCCCGGGGG?DDG
@M02034:409:000000000-BFKT7:1:1113:21757:14536 1:N:0:35
AAAGTCGAGGTGCCTAAAGTGGCAACCCAGACTAGTTGTACGGTTGGTGGTGTAGAGCTTCCTGTAGCCGCATGGCGTTCGTACTTAAATATGGAACTAACCATTCCAATTTTCGCTGTCTCTTATACACATCTCCGAGCCCACGAGACA
+
BBCCBFBBCCABGGGGGGGFGGGHHHHGGHHGHHHHHHGGHHGHGGGGGGEFBFHHHHHHHHHHHGHHHFGEGGHHGGGGGGHHHHHHHHHHHHHFHHGHHHGHHHGGHHHHHHGGGGGHHHHHGHGHHHHHHHGHGGGGGGHGGGGGGF
@M02034:409:000000000-BFKT7:1:1113:12190:14538 1:N:0:35
AAAGTCGAGGTGCCTAAAGTGGCAACCCAGACTACTCATGCGGTTGGTGGTGCAGAG
+
CCCCBFCCCCAAGGGGGGGCGGGHHHHGGHHGHC3FG5BD5EFGEEFGF?EC33D5A
@M02034:409:000000000-BFKT7:1:1113:28706:14538 1:N:0:35
AAAGTCGAGGTGCCTAAAGTGGCAACCCAGACTGGGGTTGGGGTTGGTGGTGTAGAGCTTCCTGTAGCCGCATGGCGTTCGTACTTAAATATGGAACTAACCATTCCAATTTTCGCTGTCTCTTATACACATCTCCG
+
BBBBBFBBDBBBGGGGGGGGGGGHHHHGGHHAGH2A2EEGG?EGGGCEFFGFA3F5DDFG5FFEE5G5EEE/EEG1>?/F>EE?FGHGFGHGGG3?FGHHB03BFDGB4FGHF?/<CACFDGFF2FFDHF2@FDH2C
@M02034:409:000000000-BFKT7:1:1113:11508:14538 1:N:0:35
AAAGTCGAGGTGCCTAAAGTGGCAACCCAGACTGTGTATTCTGTTGGTGGTGTAGAGCTTCCTGTAGCCGCATGGCGTTCGTACTTAAATATGGAACTAACCATTCCAATTTTCGCTGTCTCTTATACACATCTCCGAGCCCACGAGACA
+
CCCCCFCBCCACGGGGGGGGGGGHHHHGGHHGHHHGFGHHHHHHHHHGGGEFFGHHHHHHHHHHHHHHHGGFGGHHGFGGGGHHHHHHHHHHHHHHHHHHHHHHHHGHHHHHHHGGGGGHHHHHHHHHHHHHHHHHGGGFGGHGGGGGGG
@M02034:409:000000000-BFKT7:1:1113:6512:14540 1:N:0:35
AAAGTCGAGGTGCCTAAAGTGGCAACCCAGACTCCTAATAAGGTTGGTGGTGTAGAGCTTCCTGTAGCCGCATGGCGTTCGTACTTAAATATGGAACTAACCATTCCAATTTTCGCTGTCTCTTATACACATCTCCGAGCCCACGAGACA
+
CCCCCFCCCCACGGGGGGGGGGGGGGHGGHGGHHHHHHHHHHGHHHGEGGABFBGGGFHHHGHGHGHGHGGEEGHHEEGFFEGHHHHHHHHHHHGGHHHHHHHHHHHFFGHHHHGGGGGHHHHHHHHHEGHHHHHFECGCGGHGFCGGG?
@M02034:409:000000000-BFKT7:1:1113:14888:14541 1:N:0:35
AAAGTCGAGGTGCCTAAAGTGGCAACCCAGACTAAGAATGAGGTTGGTGGTGTAGAGCTTCCTGTAGCCGCATGGCGTTCGTACTTAAATAAGGAACTAACCATTCCAATTTTCGCTGTCTCTTATACACATCTCCGAGCCCACGAGACA
+
AABBAFAABDAAGGGGGFGFGGGFHHHGGHHGHHCGFGGGAGGG2GCEFAEFFGBD5FG3BGHHHBGDGGGECECFGFGGGGBGHHGGFHFEB@3BFGHH3CDGFGDDGHHHHH?EGGEFHGFHFGD3FGHBFFHBFCGGGAECAGG?A?
@M02034:409:000000000-BFKT7:1:1113:13210:14545 1:N:0:35
AAAGTCGAGGTGCCTAAAGTGGCAACCCAGACTGGTAAGGATGTTGGTGGTGTAGAGCTTCCTGTAGCCGCATGGCGTTCGTACTTAAATATGGAACTAACCATTCCAATTTTCGCTGTCTCTTATACACATCTCCGAGCCCACGAGACA
+
ABABAFABCCABGGGGGGGGGGGHHHHGGHEGHHHGHHHHFHHHHHHGFGFFBGHHHHHHHHHHHHHHHGGEGGGHGEGGGFHHHHHHHHHHHHHFHHGFHHGHHHHHHHHHHHGGGGGHHHHHHHHHHHHHHHHHFDGGGGFGGGGGGG
@M02034:409:000000000-BFKT7:1:1113:28403:14548 1:N:0:35
AAAGTCGAGGTGCCTAAAGTGGCAACCCAGACTATGGGCTGTGTTGGTGGTGTAGAGCTTCCTGTAGCCGCATGGCGTTCGTACTTAAATATGGAACTAACCATTCCAATTTTCGCTGTCTCTTATACACATCTCCGAGCCCACGAGAC
+
BAAABFBABBAAGGGGAGGGGDFFHHHEFHCEF3FF3C2BA2AFGHHEFCABFDDEFFFGHFHFGHGGGFEEEEHHFEGFFEFHGHFFHGFHHGFGFHHHHHHHHHHGHHFHHHGGGGEGGHHHGHHGHGHGGHHFGCDGCFHGGGGGG
@M02034:409:000000000-BFKT7:1:1113:4123:14551 1:N:0:35
AAAGTCGAGGTGCCTAAAGTGGCAACCCAGACTCATCAGAA
+
CCCCCFCCCCCCGGGGGGGGGGGHHHHGGHHD3A3D55B35
@M02034:409:000000000-BFKT7:1:1113:2502:14551 1:N:0:35
AAAGTCGAGGTGCCTAAAGTGGCAACCCAGACTAATAATAGTGTTGGTGGTGTAGAGCTTCTTGTAGCCGCATGGCGTTCGTACTTAAATATGGAACT
+
111AAFA1AD1A1FFB1B1AFGEB1EC00AA0AF1BGBBDDGFHFHEEFAABE1A2A1EBE1AE11GB1B/AABF0>?E/?B>/?B2E1B2BG1B11B
@M02034:409:000000000-BFKT7:1:1113:19079:14554 1:N:0:35
AAAGTCGAGGTGCCTAAAGTGGCAACCCAGACTGTGTCTCGTGTTGGTGGTGTAGAGCTTCCTGTAGCCGCATGGCGTTCGTACTTAAATATGGAACTAACCATTCCAATTTTCGCTGTCTCTTATACACATCTCCGAGCCCACGAGACA
+
BABCCFCCCCBBGGGGGGGGGGGHHHHGGHHGHB3DAADEGFHHHHEE22EAA3D5A5BAFGGDFBA53EA0EA11>?>EEE2?FFHF3FHDDB33BBGH3?3B?4F4BF3GE4/EE?EG4GG?4BF?HCDBGFHDD/CFDFCF//<<C?
@M02034:409:000000000-BFKT7:1:1113:13996:14557 1:N:0:35
AAAGTCGAGGTGCCTAAAGTGGCAACCCAGACTAATCAGCATGTTGGTGGTGTAGAGCTTCCTGTAGCCGCATGGCGTTCGTACTTAAATATGGAACTAACCATTCCAATTTTCGCTGTCTCTTATACACATCTCCGAGCCCACGAGACA
+
AAAAAFAADDAA1FGGFGDBADFFHH0EECCCGGHDE1EFDGHHHHHGFGEFFBBBF1GFH1FAGHHGHGC/EFGHE>ECE?FFEGHFEGBG2G1E1FE@F>EHHHB2>FHHHD//E<EHHHHHHFFBGHHFHHEGC<BCCAFFCGGGG?
@M02034:409:000000000-BFKT7:1:1113:22913:14565 1:N:0:35
AAAGTCGAGGTGCCTATAGTGGCAACCCAGACTGATCGTAAGGTTGGTGGTGTAGAGCTTCCTGTAGCCGCATGGCGTTCGTACTTAAATATGGAACTAACCATTCCAATTTTCGCTGTCTCTTATACACATCTCCGAGCCCACGAGACA
+
AAAAADA1DDAAGGGG1FDAGGGHHHHGGGGGHH1FGFHGGA1AFEEEFEBFAAFDGHHGFGHGDGHHFFGEEFHHGGEEEEHHHGGGHHHGGHGBGGGHHFFHGHHHFHHHHGEFGGCHHFHFFHHDDHHGFGD1?<BCGGHECCGGCG
@M02034:409:000000000-BFKT7:1:1113:21557:14566 1:N:0:35
AAAGTCGAGGTGCCTAAAGTGGCAACCCAGACTATGGGTCATGTTGGTGGTGTAGAGCTTCCTGTAGCCGCATGGCGTTCGTACTTAAATATGGAACTAACCATTCCAATTTTCGCTGTCTCTTATACACATCTCCGAGCCCACGAGAC
+
CCCCBFCBBBABGGGGGGGGGGGHHHHGGHHGHHHHHHGHHGHHHHHEGGEFGHGHHHHHHHHHHHHHHGGEEGHHGFGGGGHHHHHHHHHHHGHHHHHHHHGHHHHHHHHHHHGGGGGHHGHHHHHGHHHHHHHHGCCGGGHGGGGGG
@M02034:409:000000000-BFKT7:1:1113:2861:14571 1:N:0:35
AAAGTCGAGGTGCCTAAAGTGGCAACCCAGACTACTCAGAAGGTTGGTGGTGTAGAGCTTCCTGTAGCCGCATGGCGTTCGTACTTAAATATGGAACTAACCATTCCAATTTTCGCTGTCTCTTATACACATCTCCGAGCCCACGAGACA
+
CCCCCFCCCCBCGGGGGGGGGGGHHHHGGHHGHHCGCGGHFHHHFHFGFGEFAAFAGHBGGHHHHFGBFEGEEEFCEB>?EEFFHHHGFHHFHH3@GFHHB??GFEHEHHFHHDEGGG?EFHHGFFGFFEHCGFHFD?DCDFAF<<<<D=
@M02034:409:000000000-BFKT7:1:1113:14856:14572 1:N:0:35
AAAGTCGAGGTGCCTAAAGTGGCAACCCAGACTGCGGAGCGGGTTGGTGGTGTAGAGCTTCCTGTAGCCGCATGGCGTTCGTACTTAAATATGGAACTAACCATTCCAATTTTCGCTGTCTCTTATACACATCTCCGAGCCCACGAGACA
+
CCCCCFCCCCAAGGGGGGGGGGGHHHHGGHGGFHFEE2EFEEGGFGE1FEGFF3G5FD3CFHHGFFE@BEGEGGFAEEEGGE?FGHFDDGGHFG3?F3FHH02FDFDBBGFHFB/CEE/@2FFD2@2@HEGCHBG1?<<C@CHFG<<ADC
@M02034:409:000000000-BFKT7:1:1113:10632:14576 1:N:0:35
AAAGTCGAGGTGCCTAAAGTGGCAACCCAGACTCAGGGGGGGGTTGGTGGTGTAGAGCTTCCTGTAGCCGCATGGCGTTCGTACTTAAATATGGAACTAACCATTCCAATTTTCGCTGTCTCTTATACACATCTCGAGCCCACGAGACAG
+
CCCCCFBCBCBCGGGGGGGGGGGHHHHGGHFGHHHHGHGGGGFFFF?FFFDAEBFFFFFFFFFFFFFFFFFDDFFFFFFFFFFFFFFFFFFFFFFFFFFFFFFFFFFFFFFFFFBDFFFFFFFFFFFFBFFFFFFFFFDDAEEFFFFDFB
@M02034:409:000000000-BFKT7:1:1113:15387:14578 1:N:0:35
AAAGTCGAGGTGCCTAAAGTGGCAACCCAGACTGTGTGTTCGGTTGGTGGTGTAGAGCTTCCTGTAGCCGCATGGCGTTCGTACTTAAATATGGAACTAACCATTCCAATTTTCGCTGTCTCTTATACACATCTCCGAGCCCACGAGAC
+
CCCCCFCCCCBBGGGGGGGGGGGHHHHGGHHGHHGGGHHGHGGGGG?GGGGFFDHGHHHHHHHHHHHFFGGEFGHFGGGGGGHHHHHHGHHGHHBFCGGHGGFHHHHGHGHHHHEEFGFHFHHHHHFGHGHFHHHFDCGGGGHGGGCDG
@M02034:409:000000000-BFKT7:1:1113:2981:14578 1:N:0:35
AAAGTCGAGGTGCCTAAAGTGGCAACCCAGACTAATAAGAAGGTTGGTGGTGTAGAGCTTCCTGTAGCCGCATGGCGTTCGTACTTAAATATGGAACTAACCATTCCAATTTTCGCTGTCTCTTATACACATCTCCGAGCCCACGAGAC
+
AAABAFBADBBBGGGG4DGFGFGHGHFGGHHGHHHHHHHHGHFFFEEFFEABBFFHHHGHHHGHHHHFHGGGGGHHGFEGGGHHHHHGHHFHHHGFHHEBFFFHHGFHFHHHHHGGGGGEHGHHHHFDDCBGHHHGDCGCGGHGGGCGG
@M02034:409:000000000-BFKT7:1:1113:13889:14583 1:N:0:35
AAAGTCGAGGTGCCTAAAGTGGCAACCCAGACTTGTACGAATGTTGGTGGTGTAGAGCTTCCTGTAGCCGCATGGCGTTCGTACTTAAATATGGAACTAACCATTCCAATTTTCGCTGTCTCTTATACACATCTCCGAGCCCACGAGACA
+
BCCCBFCCCCABGGGGGGGGGGGHHHHGGHHGHHHHHHHGHHHHHHHGGGEFGGHHHHHHHHHHHHHHHGGGGGHHGEGGGGHHHHHHHHHHHHHHGHHGHHGHHHHHHHHHHHGGGGGGHHHHHHHHHHHHHHHHGGGGGGHGGGGGGE
@M02034:409:000000000-BFKT7:1:1113:22107:14583 1:N:0:35
AAAGTCGAGGTGCCTAAAGTGGCAACCCAGACTAATAATCAGGTTGGTGGTGTAGAGCTTCCTGTAGCCGCATGGCGTTCGTACTTAAATATGGAATTAACCATTCCAATTTTCGCTGTCTCTTATACACATCTCCGAGCCCACGAGACA
+
BBCCBFCCCCBBGGGGGGGGGGGHHHHGGHHGHHHHHHHHHHHHHHGGGGEFFGHHHHHHHHHHHHHGGGGEEGHHGGGGGGHHHHHHHHHHHHGFHHHHHHHHHHHHHHHHHHGEGGEFHGHHHHHGHHHHHHHGGCGGGGHGGGGGGB
@M02034:409:000000000-BFKT7:1:1113:26385:14589 1:N:0:35
AAAGTCGAGGTGCCTAAAGTGGCAACCCAGACTAATCATACGGTTGGTGGTGTAGAGCTTCCTGTAGCCGCATGGCGTTCGTACTTAAATATGGAACTTACCATTCCAATTTTCGCTGTCTCTTATACACATCTCCGAGCCCACGAGACA
+
BBBBBFBBBBABGGGGGBGGFGGHHHHGGHHGHHHGFHHHHGGHGGGGGGGFGFH5EGHHFHHHHHHFFGGEFGHFFEEGGFHEHHHHGHHHHHFFFH433F4FGGDGBFGHGHGEEFEGFFHFHHHHHHGHHHH2C@F?/FHGGCCADG
@M02034:409:000000000-BFKT7:1:1113:14611:14594 1:N:0:35
AAAGTCGAGGTGCCTAAAGTGGCAACCCAGACTAAGAATGAGGTTGGTGGTGTAGAGCTTCCTGTAGCCGCATGGCGTTCGTACTTAAATATGGAACTAACCATTCCAATTTTCGCTGTCTCTTATACACATCTCCGAGCCCACGAGACA
+
CBCCBFCCCCBCGGGGGGGGGGGHHHHGGHHGHFFFHHHHDGHHHHFGGFGFAAGBGGHFFHHHHFGBFGG@FGHCEEFGGECEEFHHFFHFFB3@GHHHF03GEFGDFGGHHG/EEEEGGHHHFHGGHHFGGFFDD/CGGGGEGGGGGF
@M02034:409:000000000-BFKT7:1:1113:14056:14599 1:N:0:35
AAAGTCGAGGTGCCTAAAGTGGCAACCCAGACTAATAAGCAGGTTGGTGGTGTAGAGCTTCCTGTAGCCGCATGGCGTTCGTACTTAAATATGGAACTAACCATTCCAATTTTCGCTGTCTCTTATACACATCTCCGAGCCCACGAGACA
+
CCCCBFCCCCBBGGGGGGGFGGGHHHHGGHHGHHHHHHHHHHHHHHGGGGEFGHHHHHHHGHHHHHHHHGGFGGHHGEGGGGHHHHHHHHGHHHHEFHHHHHHHHHGHHHHHHHGGGGGGHGHHHHHHHHHHGGHHGCFGGGHGGGGGGG
@M02034:409:000000000-BFKT7:1:1113:18380:14601 1:N:0:35
AAAGTCGAGGTGCCTAAAGTGGCAACCCAGACTCAGTCTACGGTTGGTGGTGTAGAGCTTCCTGTAGCCGCATGGCGTTCGTACTTAAATATGGAACTAACCATTCCAATTTTCGCTGTCTCTTATACACATCTCCGAGCCCACGAGACA
+
CCCCCFCCCCBBGGGGGGGFGGEGHHHGGHHGHHHGHHHHHGGHGGGGGGFFEGHHHHHHHHHHHHHHHGGEGGHHGGGGGGGHHHGGHHGHHHHFGHHHHHHHGHGGFGHHHHGGGGFFHEHHGHGBHHFFHHGFGCCGGGHGGGGCDG
@M02034:409:000000000-BFKT7:1:1113:5704:14602 1:N:0:35
AAAGTCGAGGTGCCTAAAGTGGCAACCCAGACTAAGCATAATGTTGGTGGTGTAGAGCTTCCTGTAGCCGCATGGCGTTCGTACTTAAATAT
+
CCCBCFCCCCBBGGGGGGGGGGGHHHHGGHHGHDEA3BGGGGHHD52AAEEC13D5ABAB5GFGA5A5AEE0EE?1>>>?E>B??BG3FGHE
@M02034:409:000000000-BFKT7:1:1113:14749:14607 1:N:0:35
AAAGTCGAGGTGCCTAAAGTGGCAACCCAGACTAAGAATCAGGTTGGTGGTGTAGAGCTTCCTGTAGCCGCATGGCGTTCGTACTTAAATATGGAACTAACCATTCCAATTTTCGCTGTCTCTTATACACATCTCCGAGCCCACGAGACA
+
BCCCBFCCCCAAGGGGGGGGGGGHHHHGGHHGHHHHGHHHHHHHHHGGGGEBBFGGHHHHHHHHHHHHHGGEGGHHGEGGGFHHHHHHGHHHHHHHHHHHHHGHHHHGHHHHHHGGGGGHHHHHHHHFHGHHHHHGG@GCCGHGGGGGGG
@M02034:409:000000000-BFKT7:1:1113:4940:14611 1:N:0:35
AAAGTCGAGGTGCCTAAAGTGGCAACCCAGACTAATAATCAGGTTGGTGGTGTAGAGCTTCCTGTAGCCGCATGGCGTTCGTACTTAAATATGGAACTAACCATTCAATTTTCGCTGTCTCTTATACACATCTCCG
+
A1AAAFAADDAAGGFG1FDGGGFHFHHGFHHGHB1D2DBF1FGHHHCEEEEFFGGFHHHHHGHFHHHHHGGEEEHHGFGEFEFHHHHFGHGHHBDDFHF1FEFHHHFF2FHH2>/EE?FHEFGGHFHBG1F1B1B?
@M02034:409:000000000-BFKT7:1:1113:12498:14615 1:N:0:35
AAAGTCGAGGTGCCTAAAGTGGCAACCCAGACTGGGGGGGGGGTTGGTGGTGTAGAGCTTCCTGTAGCCGCATGGCGTTCGTACTTAAATATGGAACTAACCATTCCAATTTTCGCTGTCTCTTATACACATCTCCGAGCCCACGAGACA
+
BBBCBFCCCCAAGGGGGGGGGGGHHHHGGHHGHFAGCGFDFFFF?FBAA.;;9:B/BBFFFFFFFFFBFFF>DFF.B;BFFDFFFFFFFFFFFFBBFFFFFF/BFFFFFFFFFFFFFF.BBFFFBFFFFFFFFFFFA-:BFFEA--@AD;
@M02034:409:000000000-BFKT7:1:1113:11105:14620 1:N:0:35
AAAGTCGAGGTGCCTAAAGTGGCAACCCAGACTCATAAGAATGTTGGTGGTGTAGAGCTTCCTGTAGCCGCATGGCGTTCGTACTTAAATATGGAACTAACCATTCCAATTTTCGCTGTCTCTTATACACATCTCCGAGCCCACGAGACA
+
AAABBF?ABBBBGGGGGFGGGFGFHHHGGH2FHHBFDGFHHFHHHGHGGGGFFBGFGFHHHHHHHGHHHGGEEGHHGGGGEGGHGHFGBHHHHH3FHHGGEF3FHHHDHHHHHDEEE?EFHGHFHFFGFCHFHHHFD/<C<F/EGCCD??
@M02034:409:000000000-BFKT7:1:1113:10760:14623 1:N:0:35
AAAGTCGAGGTGCCTAAAGTGGCAACCCAGACTGTGGGGGAGGTTGGTGGTGTAGAGCTTCCTGTAGCCGCATGGCGTTCGTACTTAAATATGGAACTAACCATTCCAATTTTCGCTGTCTCTTATACACATCTCCGAGCCCACGAGAC
+
BBBBBFBBBBBBGFGGCFGGGGGHHHHGGGGGHGGFF?AE0AEFHHCGFGGFGFHHHHHHHHHHHHHGFGGEEGHGFGGGGGHHHHHHHHHHHHFGFHHCFGFGHHFGHGHHHH@DGDGGHGHHHHHFFFGHHHF<D//@DEFFCFG?A
@M02034:409:000000000-BFKT7:1:1113:17008:14624 1:N:0:35
AAAGTCGAGGTGCCTAAAGTGGCAACCCAGACTGGTACGTCTGTTGGTGGTGTAGAGCTTCCTGTAGCCGCATGGCGTTCGTACTTAAATATGGAACTAACCATTCCAATTTTCGCTGTCTCTTATACACATCTCCGAGCCCACGAGACA
+
AABBADAADBBBGGGGGFGFGGGHHHHGGCGGHHCFGG?FGGGHHHHGGGEGHGGGHHGHHHHGHHHHHGG0EEHGGGGGGGHHHHH3FGHHHHHGFHFFFHFHHHGEFFHHHHEEGGGHHHHHFGGGFCBGGHHFDCCCGGHGGGGGE?
@M02034:409:000000000-BFKT7:1:1113:21752:14625 1:N:0:35
AAAGTCGAGGTGCCTAAAGTGGCAACCCAGACTAATCCTAAGGTTGGTGGTGTAGAGCTTCCTGTAGCCGCATGGCGTTCGTACTTAAATATGGAACTAACCATTCCAATTTTCGCTGTCTCTTATACACATCTCCGAGCCCACGAGACA
+
CCCCCFCCCCABGGGGGGGGGGGHHHHGGHHGHHHHHHHHHHHHHHGGGGEFGHHHHHHHHHHHHHHHHGGEEGHHGGGGGGHHHHHHHHHHHHHHHHHHHHHHHHGHHHHHHHFGGGGHHHHHHHHHHHHHHHHHGGGGGGHGGGGGGG
@M02034:409:000000000-BFKT7:1:1113:14850:14625 1:N:0:35
AAAGTCGAGGTGCCTAAAGTGGCAACCCAGACTGGTGATACTGTTGGTGGTG
+
A1A?AFAADD1AGFGGGFGB1A0FGGFGFHHCGFFHHF2ADFDAGHHAFF/B
@M02034:409:000000000-BFKT7:1:1113:15009:14626 1:N:0:35
AAAGTCGAGGTGCCTAAAGTGGCAACCCAGACTGGGTCGCCGGTTGGTGTAGAGCTTCCTGTAGCCGCAT
+
BBBBBFBBBBBBGGGGGDDGGFFHHHHGGHHGHF2AA2A2B2AFEGFEGH3D555B@BGGD5DF53E//B
@M02034:409:000000000-BFKT7:1:1113:6778:14634 1:N:0:35
AAAGTCGAGGTGCCTAAAGAGACTTATAAGGTGGTTGGTGGTGTAGAGCTTCCTGTAGCCGCATGGCGTTCGTACTTAAATATGGAACTAACCATTCCAATTTTCGCTGTCTCTTATACACATCTCCGAGCCCACGAGACAGGCAGAAAT
+
BBBBBFBBBBAAGFGGGGGFG4FEGHGHHHB5A2AB22AFFEFHDHHHFGHHHHGHFFHHGEEEEHHGGGGGGGEGHHHHGHHHH3FFHHHHHHHHHHHHHHHHHGGGGGHHHHHHHHHHHHHHHHHGBCCGGHGC/BEGEHAEE?/?F<
@M02034:409:000000000-BFKT7:1:1113:18164:14636 1:N:0:35
AAAGTCGAGGTGCCTAAAGTGGCAACCCAGACTAGGGGGGGGGTTGGTGGTGTAGAGCTTCCTGTAGCCGCATGGCGTTCGTACTTAAATATGGAACTAACCATTCCAATTTTCGCTGTCTCTTATACACATCTCGAGCCCACGAGACAG
+
CCCCBFBBCCAAGGGGGGGGGGGHHHHGGHDFHHHHHGGEGFFFFFFFFFA;:BFFFFFFFFFFFFFFFFFBFFFFFDFFFFFFFFFFFFFFFFFFFFFFFFFFFFFFFFFFFFD?FFDFFFFFFFFFFFFFFEFFFFFFFFFFFFFFFF
@M02034:409:000000000-BFKT7:1:1113:17019:14640 1:N:0:35
AAAGTCGAGGTGCCTAAAGTGGCAACCCAGACTGGTACGTCTGTTGGTGGTGTAGAGCTTCCTGTAGCCGCATGGCGTTCGTACTTAAATATGGAACTAACCATTCCAATTTTCGCTGTCTCTTATACACATCTCCGAGCCCACGAGA
+
AAA1AD1>ADA?CFG1BFFGAAEHCA00AC0AE1AAFGGHHH/DFDGGEEECF112BFFHFFGFHFFHBEG/?EFAEBFEEEFFHGF11FFFBF1FGEG@FEFFG>GH2EDDFDEAFGEFHFGF1F2BGHDGGHH1/CC/<?GEC@/<
@M02034:409:000000000-BFKT7:1:1113:17000:14644 1:N:0:35
AAAGTCGAGGTGCCTAAAGTGGCAACCCAGACTGGTACGTCTGTTGGTGGTGTAGAGCTTCCTGTAGCCGCATGGCGTTCGTACTTAAATATGGAACTAACCATTCCAATTTTCGCTGTCTCTTATACACATCTCCGAGCCCACGAGACA
+
BBBCCFCCCCBCGGGGGGGGGGGHHHHGGHHGHHHHHHGHHHGHHHHGGGEBFGHHGHHHHHHHHHHHHGGGGGHHGFGGGGHHHHHHHHHHHHHHHHGHHHGHHHHHHHHHHHEEEFFFHHHHHHHHHHHHHHHHGGGGGGHGGGFGGG
@M02034:409:000000000-BFKT7:1:1113:20821:14645 1:N:0:35
AAAGTCGAGGTGCCTAAAGTGGCAACCCAGACTACGAATAAGGTTGGTGGTGTAGAGCTTCCTGTAGCCGCATGGCGTTCGTACTTAAATATGGAACTAACCATTCCAATTTTCGCTGTCTCTTATACACATCTCCGAGCCCACGAGACA
+
CCCCBFABCCABGGGGGGGGGGGHHHHGGHHGHHHFEFHFFHHHHHGGGGEBGGHHHHHHHHHHHHHHHGGEFGHHGGGGGGHHHHHHHHHHHHHHGHHHHHHHHHHHHHHHHHGGGGGHHHHHHHHHHHGHHHHHGGGGGGHGGGGGGC
@M02034:409:000000000-BFKT7:1:1113:6722:14654 1:N:0:35
AAAGTCGAGGTGCCTAAAGTGGCAACCCAGACTAAGAATAATGTTGGTGGTGTAGAGCTTCCTGTAGCCGCATGGCGTTCGTACTTAAATATGGAACTAACCATTCCAATTTTCGCTGTCTCTTATACACATCTCCGAGCCCACGAGACA
+
BBCCCFBBCCABGGGGGGGGGGGHHFHGGHFGHHHHFGGHHHHHHHHGGGEFBEGHHHHHHHHHGHHGHGGEGGHGFGGGGFHHHHHHHHHHHHGFHHFHGHHHHHHHHHHHHHGGGGGGHGHHGHHFFGHHHHHFCBFC@GHGGGGGGF
@M02034:409:000000000-BFKT7:1:1113:19463:14654 1:N:0:35
AAAGTCGAGGTGCCTAAAGTGGCAACCCAGACTTTTGAGGGGGTTGGTGGTGTAGAGCTTCCTGTAGCCGCATGGCGTTCGTACTTAAATATGGAACTAACCATTCCAATTTTCGCTGTCTCTTATACACATCTCCGAGCCCACGAGAC
+
BBBBBFBBBBABGGGGGGGGGGGHHHHGGHHGHHHHGFGHGGGGGGGGGGEFFBGHHHHHHHHHHHHFHGGEGGHFFEGGGGHHHHHHHHHHHHFGFHHHHHHHHHHGHHHHHHDDGGGHHHHGGHDH2FHHGDFFGGGGGGHGGGGGC
@M02034:409:000000000-BFKT7:1:1113:15573:14655 1:N:0:35
AAAGTCGAGGTGCCTAAAGTGGCAACCCAGACTGGTGGGACGGTTGGTGGTGTAGAGCTTCCTGTAGCCGCATGGCGTTCGTACTTAAATATGGAACTAACCATTCCAATTTTCGCTGTCTCTTATACACATCTCCGAGCCCACGAGACA
+
CCCCCFCCCCABGGGGGGGGGGGHHHHGGHHGHHHHHGGFGEEGGGEEFFGFGDGFGGFHHHHHHHHGHGGEFGHGGGGGGGGHHHHGHHHFGGBGGHHHBHFHHHF?FGFHHHBFGGFFGGHHHHHHHHDHHHHGGGFGGGHGGGFGGF
@M02034:409:000000000-BFKT7:1:1113:8053:14656 1:N:0:35
AAAGTCGAGGTGCCTAAAGTGGCAACCCAGACTCCGAGTCAGGTTGGTGGTGTAGAGCTTCCTGTAGCCGCATGGCGTTCGTACTTAAATATGGAACTAACCATTCCAATTTTCGCTGTCTCTTATACACATCTCCGAGCCCACGAGAC
+
CCDDBFBCCCCCGGGGGGGGGGGHHHHGGHHGHHHGGCFHDEGHHHGGFGAFGHHHHHHHHHHHHHHHHGGFGGHHGGGGGGHHHHHHHHHHHHHGHHHHHGBGFHHHFFHHHHE?EGGEHFHGGHFGGF2FHFF2CB@FGGEFGGCD?
@M02034:409:000000000-BFKT7:1:1113:28763:14659 1:N:0:35
AAAGTCGAGGTGCCTAAAGTGGCAACCCAGACTGTTCAGGGGGTTGGTGGTGTAGAGCTTCCTGTAGCCGCATGGCGTTCGTACTTAAATATGGAACTAACCATTCCAATTTTCGCTGTCTCTTATACACATCTCCGAGCCCACGAGACA
+
DCDDDFCCCDBCGGGGGGGGGGGHHHHGGHHGHHHHHHHHHGGGGGGGGGEFFGHHHHHHHHHHHHHFHGGFGGHHEEGGGGHHHHHHHHHHHHGHGHHHHHGHHHHHGGHHHHGGGGGHHHHHHGHHHGHHGHHGGCGGGGHGGGGGGB
@M02034:409:000000000-BFKT7:1:1113:22872:14661 1:N:0:35
AAAGTCGAGGTGCCTAAAGTGGCAACCCAGACTCATAAGACGGTTGGTGGTGTAGAGCTTCCTGTAGCCGCATGGCGTTCGTACTTAAATATGGAACTAACCATTCCAATTTTCGCTGTCTCTTATACACATCTCCGAGCCCACGAGACA
+
BCBCBFCCCCABGGGGGGGGGGGHHHHGGHGGHHHHHHHHHGGGGGGGFGAFBFGHHHHHHHHHGHHGGEGEGGHHEGGGGGHHHHHHHHHHHHFHFHHHHHHHHHHHHHHHHHGGGGGHHHHHHHHHHHHHHHHHDCDGGGHGGGGGGC
@M02034:409:000000000-BFKT7:1:1113:29160:14662 1:N:0:35
AAAGTCGAGGTGCCTAAAGTGGCAACCCAGACTACGCCGCCTGTTGGTGGTGTAGAGCTTCCTGTAGCCGCATGGCGTTCGTACTTAAATATGGAACTAACCATTCCAATTTTCGCTGTCTCTTATACACATCTCCGAGCCCACG
+
CBBCCFCBCBBCGGGGGGGGGGGHHHHGGHHGHGC22AE2AEGHHHHGGGFFFGHHHHHHHHHHHHHHHGGGGGHHGGGGGGHHHHHHHHHHHHFHHGGGHHHHHHHHHHHHHHGGGGGHHHHFFGHF2@2F2FG2E/<@G/GE?
@M02034:409:000000000-BFKT7:1:1113:5233:14669 1:N:0:35
AAAGTCGAGGTGCCTAAAGTGGCAACCCAGACTAGGCTGGAGGTTGGTGGTGTAGAGCTTCCTGTAGCCGCATGGCGTTCGTACTTAAATATGGAACTAACCATTCCAATTTTCGCTGTCTCTTATACACATCTCCGAGCCCACGAGAC
+
AAAAAFAADD>A1CFGFGGGGGGHFHHEGGHGFHFGGCFF0B/ABCEEGEBF/FG2GHHHEHHHFFHFHFGGGGHHGEEGFGFGFHHHGHFDGHDBFFHGGHFGFHHHFHHGHHGGGGEFDGHGFHGFHHBFGHHGE<BC/?FF/@CFG
@M02034:409:000000000-BFKT7:1:1113:6748:14673 1:N:0:35
AAAGTCGAGGTGCCTAAAGTGGCAACCCAGACTCAGACGACGGTTGGTGGTGTAGAGCTTCCTGTAGCCGCATGGCGTTCGTACTTAAATATGGAACTAACCATTCCAATTTTCGCTGTCTCTTAT
+
AAABAFA3>AAAGFFDBBGAFFF4FHGFFHHDHHGHHG2A22AB1EC?F1AFFHF5FGFHFFHHF5F5GFCEGGCCEEGGFECGFGBFGFFGHF3?FF3CFG3FFDBFFGHHEGC/?EDBGGFF1@
@M02034:409:000000000-BFKT7:1:1113:6729:14674 1:N:0:35
AAAGTCGAGGTGCCTAAAGTGGCAACCCAGACTCAGACGAAGGTTGGTGGTGTAGAGCTTCCTGTAGCCGCATGGCGTTCGTACTTAAATATGGAACTAACCATTCCAATTTTCGCTGTCTCTTATACACATCTCCGAGCCCACGAGAC
+
BCCCCFBCCCBBGGGGGGGGGGGHHHHGGHHGHHGHDH22AEEGHHGGGGEFGGHHHHHHHHHHHHHHHGGFGGHHGEGGGGHHHHHHGHHHHHHHHHHHHHHHHHGHHHHHHHGGGGGHHGHHGHHHHHGHHHHHGFGGGGHGGGGGG
@M02034:409:000000000-BFKT7:1:1113:28128:14679 1:N:0:35
AAAGTCGAGGTGCCTAAAGTGGCAACCCAGACTAATCAGCAGGTTGGTGGTGTAGAGCTTCCTGTAGCCGCATGGCGTTCGTACTTAAATATGGAACTAACCATTCCAATTTTCGCTGTCTCTTATACACATCTCCGAGCCCACGAGACA
+
BBBBBFAADBABGGGGGGGGGGGHHHHGGHHGHHFHFHHGHHHHHFFGGG1FFGGHHHHHHHHHHHHHHGGFFGHHEEGGGGHHHHHHHHHHHGHGFHHHHHHGHHHHFGHHHHGGGGGGHGHHHHHFGGHHHHHHGGGGGGHGGGGGG?
@M02034:409:000000000-BFKT7:1:1113:17082:14680 1:N:0:35
AAAGTCGAGGTGCCTAAAGTGGCAACCCAGACTAATAAGAGTGTTGGTGGTGTAGAGCTTCCTGTAGCCGCATGGCGTTCGTACTTAAATATGGAACTAACCATTCCAATTTTCGCTGTCTCTTATACACATCTCCG
+
CCCCCFCCCCBCGGGGGGGGGGGHHHHGGHHGH3GFDAGFGGHHBGHAAEEFA3D5DABF5GGGFBA5AEE0EEC1EE/CEEFEFFHB@FGDF@33FBGH313F34F4?F?G?4/?EE<B4?FF4?44FC2?GFH2B
@M02034:409:000000000-BFKT7:1:1113:6810:14683 1:N:0:35
AAAGTCGAGGTGCCTAAAGTGGCAACCCAGACTGCTCATGGGGTTGGTGGTGTAGAGCTTCCTGTAGCCGCACGGCGTTCGTACTTAAATATGGAACTAACCATTCCAATTTTCGCTGTCTCTTATACACATCTCCGAGCCCACGAGACA
+
CCCCCFCCCCBCGGGGGGGGGGGHHHHGGHHGHHHHHHHHHHGGGGGGGGGFFEGFHHHHHHHHHHHHHGGGGGGGFEGGGGHHHHHHHHHHHHFFFHHHHHFHHHGGHHHHHHGGGGGHHGHHHHHHGHGHHHHGECGFGGHGGGGGGG
@M02034:409:000000000-BFKT7:1:1113:17647:14684 1:N:0:35
AAAGTCGAGGTGCCTAAAGTGGCAACCCAGACTGGGAGTAGTGTTGGTGGTGTAGAGCTTCCTGTAGCCGCATGGCGTTCGTACTTAAATATGGAACTAACCATTCCAATTTTCGCTGTCTCTTATACACATCTCCGAGCCCACGAGACA
+
CCCCCFCCCCCCGGGGFGGGGGGHHHHGGHHGHHHC2FEGHHHHHHHGGGABFFGHHHHHHHHHHHHHHGGFGGHHGGGGGGHHHHHHHHHHHHGHGHHHHHHHHHHHHHHHHHGGGGGHHHHHHHHHHHHHHHHGGGGGGGHGGCGFGG
@M02034:409:000000000-BFKT7:1:1113:24475:14686 1:N:0:35
AAAGTCGAGGTGCCTAAAGTGGCAACCCAGACTCCGCATAAGGTTGGTGGTGTAGAGCTTCCTGTAGCCGCATGGCGTTCGTACTTAAATATGGAACTAACCATTCCAATTTTCGCTGTCTCTTATACACATCTCCGAGCCCACGAGACA
+
BCCCBFBCCBABGGGGGGGFGGGHHHHGGHHGHHHGGFGGHHHHHFGGGGEFGHHHHHHHHHHHHHHHHGGGGGHHGFGGGGHHHHHHHHHHHHHHHHGHHHHHHHGHHHHHHGGGGGGGHHHHHHHHHHHHHHHFFCGGGGHGGGGGGG
@M02034:409:000000000-BFKT7:1:1113:15377:14694 1:N:0:35
AAAGTCGAGGTGCCTAAAGTGGCAACCCAGACTACTAAGACGGTTGGTGGTGTAGAGCTTCCTGTAGCCGCATGGCGTTCGTACTTAAATATGGAACTAACCATTCCAATTTTCGCTGTCTCTTATACACATCTCCGAGCCCACGAGACA
+
CCCCCFBCCCBCGGGGGGGGGGGHHHHGGGHGHHHFDAGEBEGGGGGGGGAFGGHHHHHHHHHHHHHHHGGFGGHHGFGGGGHHHHHHHHHHHHHHHHHHHHHHHHGHHHHHHHEGGGGHHHHHHHHHGHHHHHGHG?DGGGHGGGGGG<
@M02034:409:000000000-BFKT7:1:1113:28140:14697 1:N:0:35
AAAGTCGAGGTGCCTAAAGTGGCAACCCAGACTAATCAGCAGGTTGGTGGTGTAGAGCTTCCTGTAGCCGCATGGCGTTCGTACTTAAATATGGAACTAACCATTCCAATTTTCGCTGTCTCTTATACACATCTCCGAGCCCACGAGACA
+
BBBBBFBABD>AFFGFGGGGGFAGFHHGGHHGHHHHHHHHHHHGGHGGGG1FFGHFHBGHHHHFGHHHHEEEGEHGEEEFEEGHHHHGGHHHHHHFFHFFHHDHEHFHHHHHHHGGDGEFHHHHHHHGGGHHHHHBCBF>DEHGGGGGGB
@M02034:409:000000000-BFKT7:1:1113:19727:14697 1:N:0:35
AAAGTCGAGGTGCCTAAAGTGGCAACCCAGACTAATTATGGTGTTGGTGGTGTAGAGCTTCCTGTAGCCGCATGGCGTTCGTACTTAAATATGGAACTAACCATTCCAATTTTCGCTGTCTCTTATACACATCTCCGAGCCCACGAGACA
+
CBBCBFBCCCCCGGGGGGGGGGGHHHHGGHHGHHHGHHHHHHHHGHHGGGAFFGHGHHHHHHHHHHHHHGGEGGHHEEGGGGHHHHHHHHHHHHHHGHHHHHGHHHHHHHHHHHGGGGGGHHHHHHHHHHFHHHHHGCGGGEGGGGGGGC
@M02034:409:000000000-BFKT7:1:1113:29272:14708 1:N:0:35
AAAGTCGAGGTGCCTAAAGTGGCAACCCAGACTACGAATAGGGTTGGTGGTGTAGAGCCTCCTGTAGCCGCATGGCGTTCGTACTTAAATATGGAACTAACCATTCCAATTTTCGCTGTCTCTTATACACATCTCCGAGCCCACGAGACA
+
CCCCBFCCCCBBGGGGGGGGGGGGHHHGGHHGHHBEFAGFDAGHFGCE1EEA13D555BA2AFEA5A53BF0EAC1>>>BAE?1CDFD@BG@DD33B3FG303BB4D44DEGD4<EFD<FFHG33B?FD22?FGGBC/@C/F</<<@/C<
@M02034:409:000000000-BFKT7:1:1113:8632:14713 1:N:0:35
AAAGTCGAGGTGCCTAAAGTGGCAACCCAGACTTCGAATGGGGTTGGTGGTGTAGAGCTTCCTGTAGCCGCATGGCGTTCGTACTTAAATATGGAACTAACCATTCCAATTTTCGCTGTCTCTTATACACATCTCCGAGCCCACGAGACA
+
CDCDDFCCDCABGGGGGGGGGGGHGHHGGHHGHHHFAAFFGFE2AF01B1BAABF555BF5FFG5AD53EE0EEF1>?EFEEB?1GHGHGHGGF33FEHHB03FF4G44FBGG4/?EDDHFHGFGGHFF2?BGGH>E?BF@CHGC?@?.>
@M02034:409:000000000-BFKT7:1:1113:22551:14721 1:N:0:35
AAAGTCGAGGTGCCTAAAGTGGCAACCCAGACTCCTAATAAGGTTGGTGGTGTAGAGCTTCCTGTAGCCGCATGGCGTTCGTACTTAAATATGGAACTAACCATTCCAATTTTCGCTGTCTCTTATACACATCTCCGAGCCCACGAGACA
+
BBBBCFCCCB>AFGGGGGGGGGGFFHHGGHDFFGGGDDFGBFGBFEEFGGBBAFGFHHHH5GHHAAF5GEFEEEHGE?>EEFFGHHHFHHEFFGB3FFHHHHGHHHHHGHHHHHFGFE<3FHHFHHH3HHFFFGGGDFGFC/GFBCDGCC
@M02034:409:000000000-BFKT7:1:1113:8339:14723 1:N:0:35
AAAGTCGAGGTGCCTAAAGTGGCAACCCAGACTACGACGAATGTTGGTGGTGTAGAGCTTCCTGTAGCCGCATGGCGTTCGTACTTAAATATGGAACTAACCATTCCAATTTTCGCTGTCTCTTATACACATCTCCGAGCCCACGAGACA
+
BBBBBFBBBBBBGGGGGGGGGGGHHHHGGHHGHHHGGGGGGHHHHHHGFGEFBDGGGHHHHHHHHHHHHGG@EGHHGGGGGGHHHHHHHHHHHHHFHHHFHHHHHHFHGGHHHHGGGGGHHHHHHHGHHHGHHHHHGFGGFFHGGGGDGF
@M02034:409:000000000-BFKT7:1:1113:13500:14728 1:N:0:35
AAAGTCGAGGTGCCTAAAGTGGCAACCCAGACTACGTCGGGGGTTGGTGGTGTAGAGCTTCCTGTAGCCGCATGGCGTTCGTACTTAAATATGGAACTAACCATTCCAATTTTCGCTGTCTCTTATACACATCTCCGAGCCCACGAGAC
+
CCCCCFBCBCABGGGGGGGGGGGHHHHGGHGGHHHGACEAEGGGFGGGGGEFEBGHHHHHHHHHHHHHHGG?EGHHGGGGGGHHHHHHHHGHHHFHGHGGHHHHHHHHGHHHHHGGGGGHHHHHGHHHHHHHHHHHGCGGGGHGGGGGG
@M02034:409:000000000-BFKT7:1:1113:6887:14729 1:N:0:35
AAAGTCGAGGTGCCTAAAGTGGCAACCCAGACTCATAATAAGGTTGGTGGTGTAGAGCTTCCTGTAGCCGCATGGCGTTCGTACTTAAATATGGAACTAACCATTCCAATTTTCGCTGTCTCTTATACACATCTCCGAGCCCACGAGACA
+
BCBCCFCCCCABGGGGGGGGGGGHHHHGGHHGHHGGGHHHHHHHHHGGGGEFGFGHHHHHHHHHHHHHHGFEGGHHGFGGGGHHHHHHHHHHHHHHHHHHHHHHHHHGHHHHHHGGGGGHHGHHHHHHGHGHHHHHGGGGGGHGGGGGGG
@M02034:409:000000000-BFKT7:1:1113:19243:14737 1:N:0:35
AAAGTCGAGGTGCCTAAAGTGGCAACCCAGACTTCGCATACGGTTGGTGGTGTAGAGCTTCCTGTAGCCGCATGGCGTTCGTACTTAAATATGGAACTAACCATTCCAATTTTCGCTGTCTCTTATACACATCTCCGAGCCCACGAGACA
+
CCCCCFBCCCBBGGGGGGGGGGGHHHHGGHHGHHHFGGGEGHGHGGGGGGEBFFHHHHHHHHHHHHHHHGG@EGHHGGGGGGHHHHHHHHHHHHHFHHHHHHGHHHGHHHHHHHEGGGGHHGHHHHHHHHHHHHHHGGGGGGHGGGGGGH
@M02034:409:000000000-BFKT7:1:1113:15310:14738 1:N:0:35
AAAGTCGAGGTGCCTAAAGTGGCAACCCAGACTGGGTGTAAGGTTGGTGGTGTAGAGCTTCCTGTAGCCGCATGGCGTTCGTACTTAAATATGGAACTAACCATTCCAATTTTCGCTGTCTCTTATACACATCTCCGAGCCCACGAGACA
+
BCCCBFCCCCBBGGGGGGGGGGGHHHHGGHHGHHHHBEEGHHHHHHGGGGEFFGHGHHHHHHHHHHHHHGGEGGHHGEGGGGHHHHHHHHHHHHHHHHHHHHGHHHHHHHHHHHGGGGGHHHHHHHHHHHHHHHHGF/DGGGHGGGGGGF
@M02034:409:000000000-BFKT7:1:1113:15550:14738 1:N:0:35
AAAGTCGAGGTGCCTAAAGTGGCAACCCAGACTAGTCATAATGTTGGTGGTGTAGAGCTTCCTGTAGCCGCATGGCGTTCGTACTTAAATATGGAACTAACCATTCCAATTTTCGCTGTCTCTTATACACATCTCCGAGCCCACGAGACA
+
CCCBCFBCCCBCGGGGGGGFGGGHHHHGGHDFHHHHHCHHHGHHHHHGGGGFFGHHHHHHHHHHHHHHHGGEEGHGEFGGGFHHHHHHHHHHHGBGHHHHFHGHHHFFBGHHHHGGGGGHHGHHHHHHHHHHHHHHG@DGGGHGGGGGGG
@M02034:409:000000000-BFKT7:1:1113:18660:14740 1:N:0:35
AAAGTCGAGGTGCCTAAAGTGGCAACCCAGACTGGTCCTCATGTTGGTGGTGTAGAGCTTCCTGTAGCCGCATGGCGTTCGTACTTAAATATGGAACTAACCATTCCAATTTTCGCTGTCTCTTATACACATCTCCGAGCCCACGAGACA
+
CCCCCFCCCCBCGGGGGGGGGGGHHHHGGHHGHHHHHHHHHHHHHHHGFEEFHHHHHHHHHHHHHHHHHGGGGGHHGEEGGGHHHHHHHHHHHHHHHHHHHHHHHHHHHGHHHHGGGGEFGFHHHHHHHHHHHHHHGGGGGEGGGGGGGG
@M02034:409:000000000-BFKT7:1:1113:8335:14741 1:N:0:35
AAAGTCGAGGTGCCTAAAGTGGCAACCCAGACTACGACGAATGTTGGTGGTGTAGAGCTTCCTGTAGCCGCATGGCGTTCGTACTTAAATATGGAACTAACCATTCCAATTTTCGCTGTCTCTTATACACATCTCCGAGCCCACGAG
+
BBBBADA3>DAAGFGGGGGGGGFFHHHGGHGGHGHG2BEEEGCHFDEECG1FGFHHGGHHGHHHHHHHHGGEGGHHGGGGGGFGHHGGDHFHHGHHFBG3FHHHHFFD4FGHHHEEEAEHEFHH1FBG?BFGHGGHG?//AG/FD/<
@M02034:409:000000000-BFKT7:1:1113:8687:14745 1:N:0:35
AAAGTCGAGGTGCCTAAAGTGGCAACCCAGACTGGGTTGCAGGTTGGTGGTGTAGAGCTTCCTGTAGCCGCATGGCGTTCGTACTTAAATATGGAACTAACCATTCCAATTTTCGCTGTCTCTTATACACATCTCCGAGCCCACGAGACA
+
CBCCCFCCCCABGGGGGGGGGGGHHHHGGHHEHHHHBEEHHHHHGHGEEGGFBAGFGFHHFHHHHFHFGGGEFFHFGEGGGGHGHHHHHFHGGHFBHHGGGFBGHHHFHHHHHGGGGGGHHHHHHHHFFFHGFHFFEC?FCAGGGGGFD>
@M02034:409:000000000-BFKT7:1:1113:3048:14746 1:N:0:35
AAAGTCGAGGTGCCTAAAGTGGCAACCCAGACTAATACTCAGGTTGGTGGTGTAGAGCTTCCTGTAGCCTCATGGCGTTCGTACTTAAATATGGAACTAACCATTCCAATTTTCGCTGTCTCTTATACACATCTCCGAGCCCACGAGAC
+
CCCCBFBCCCBCGGGGGGGGGGGHHHHGGHHGHHHHHBGEHHHHHHCGGGGFGHHHHHHHHHHHHHHHHHHHHHHHGFGGGGHHHHHHFHHHHHHHHHGHHHHHHHHHHHHHHHGGGGGHHHHHHHHFHHHHHHHFGCFCGGHGGGGGG
@M02034:409:000000000-BFKT7:1:1113:11757:14746 1:N:0:35
AAAGTCGAGGTGCCTAAAGTGGCAACCCAGACTAATAAGAATGTTGGTGGTGTAGAGCTTCCTGTAGCCGCATGGCGTTCGTACTTAAATATGGAACTAACCATTCCAATTTTCGCTGTCTCTTATACACATCTCCGAGCCCACGAGACA
+
ACBCAFCCCBABGGGGGGGGGGGHHHHGGHHGHHHHHFHHHHHHHHHGGGEFFGHHHHHHHHHHHHHHHGGEGGHHGFGGGGHHHHHHFHHHHEGHHHHGHHHHHHHHHHHHHFEGGGEHHHHHGHHHHHHHHHHGFBFGCGHGGGGGGE
@M02034:409:000000000-BFKT7:1:1113:7695:14747 1:N:0:35
AAAGTCGAGGTGCCTAAAGTGGCAACCCAGACTAAGAATCAGGTTGGTGGTGTAGAGCTTCCTGTAGCCGCATGGCGTTCGTACTTAAATATGGAACTAACCATTCCAATTTTCGCTGTCTCTTATACACATCTCCGAGCCCACGAGAC
+
BCCCBFCCDDBBGGGGGGGGGGGHHHHGGHHGHHHHGHFFHHHHHHGGGGEFFGHHHHHHHHHHHHHHHGGGGGHHGGGGGGHHHHHHHHHHHHHHHHHHHHHHHHHHHHHHHHGGGGGHHHHHHHHHHHHHHHHHGGGGGGHGGGGGG
@M02034:409:000000000-BFKT7:1:1113:4869:14750 1:N:0:35
AAAGTCGAGGTGCCTAAAGTGGCAACCCAGACTCAGACGCATGTTGGTGGTGTAGAGCTTCCTGTAGCCGCATGGCGTTCGTACTTAAATATGGAACTAACCATTCCAATTTTCGCTGTCTCTTATACACATCTCCGAGCCCACGAGACA
+
CCCCBFBCCBAAGGGGGGGFGGGHGFFGGHHGHHGFFGEGGGGHHHEEFDEFB3FGHGHHHFHHHHHHHGGFFGHHGEGGFFHHHHHHHHHHHHFHGHHHHFFFHHHHHHHHHGGGGGFFFHHHFHHHHHGFHHHGECCFFGGGGGGGG<
@M02034:409:000000000-BFKT7:1:1113:23178:14752 1:N:0:35
AAAGTCGAGGTGCCTAAAGTGGCAACCCAGACTGGGGGGGTTGTTGGTGGTGTAGAGCTTCCTGTAGCCGCATGGCGTTCGTACTTAAATATGGAACTAACCATTCCAATTTTCGCTGT
+
BCCCBFCACCCBGGGGFGGGGGGHHHHGGHHGHGECEAFF-;AFHHHGGGDCEGGGGGGGGGGGGGGGGGGBDGGFFFFFFFFFFFFFFFFFFFFFFFFFFFFFFFFF/BFFB9:.;?;
@M02034:409:000000000-BFKT7:1:1113:15149:14755 1:N:0:35
AAAGTCGAGGTGCCTAAAGTGGCAACCCAGACTACTGGTCCTGTTGGTGGTGTAGAGCTTCCTGTAGCCGCATGGCGTTCGTACTTAAATATGGAACTAACCATTCCAATTTTCGCTGTCTCTTATACACATCTCCGAGCCCACGAGACA
+
CCDDCFCCDCABGGGGGGGGGGGHHHHGGHHGHHHHHHHHHHHHHHGGGGFFGGHHHHHHHHHHHHHHHGGGGGHHGGGGGGHHHHHHHGGHHHHHHHHGHHHHHHGHHHHHHGEEGGFFFHHHHHHHHHHHHHGGFCGGGGHGGGGGGC
@M02034:409:000000000-BFKT7:1:1113:2819:14760 1:N:0:35
AAAGTCGAGGTGCCTAAAGTGGCAACCCAGACTCAGAAGCCGGTTGGTGGTGCAGAG
+
BCABBF?ABBBCGGGGGGGGGGGGGHHGGHHGH3AABBF32AEAEG0B11E133F5F
@M02034:409:000000000-BFKT7:1:1113:10910:14762 1:N:0:35
AAAGTCGAGGTGCCTAAAGTGGCAACCCAGACTCCGAATAATGTTGGTGGTGTAGAGCTTCCTGTAGCCGCATGGCGTTCGTACTTAAATATGGAACTAACCATTCCAATTTTCGCTGTCTCTTATACACATCTCCGAGCCC
+
CBCCCFBCCCCCGGGGGGGGGGGHHHHGGHHGHHFEAEFDFGGHHH2EE1EFF3F55DFGBGHDGFFB3EE>EEF1EEEEEE2?GHHF3FFDGF33BBGG303B??D4BBFHG4/?EEEFHFHG4B33B2DGGHF2C/<C/F
@M02034:409:000000000-BFKT7:1:1113:10674:14762 1:N:0:35
AAAGTCGAGGTGCCTAAAGTGGCAACCCAGACTCAGCATGCGGTTGGTGGTGTAGAGCTTCCTGTAGCCGCATGGCGTTCGTACTTAAATATGGAACTAACCATTCCAATTTTCGCTGTCTCTTATACACATCTCCGAGCCCACG
+
BBBBBFBABBBBGGGGGGGGGGGHHHHGGH2FGC3FBFGHGEFGGGGGG1EFF3F5FGGGDGHBHFFB@>E>EFA1EEEFEGBEGHHFDGHGGH33BEFG303BFDE4BFFHG4/?EEEGDHHGBFD??2BGGHF2A/<@BCGFC
@M02034:409:000000000-BFKT7:1:1113:12308:14762 1:N:0:35
AAAGTCGAGGTGCCTAAAGTGGCAACCCAGACTCCGACTCCGGTTGGTGGTGTAGAGCTTCCTGTAGCCGCATGGCGTTCGTACTTAAATATGGAACTAACCATTCCAATTTTCGCTGTCTCTTATACACATCTCCGAGCCCACGAGAC
+
CCCCCFCCCCAAGGGGGGGGGGGHHHHGGHGGHF3AAEEDBEGGGGGGGGGFGGHHHGHHHHHHHHHHHGGGGGHHGGGGGEHGHHHHHHHHHHGFHHHGHHHHHHHHHHHHGHGGGGGFFHHHHHHHHHHHHHHHGFGGGGHGGGGGG
@M02034:409:000000000-BFKT7:1:1113:2840:14769 1:N:0:35
AAAGTCGAGGTGCCTAAAGTGGCAACCCAGACTCAGAAGCCGGTTGGTGGTGTAGAGCTTCCTGTAGCCGCATGGCGTTCGTACTTAAATATGGAACTAACCATTCCAATTTTTCGCTGTCTCTTATACACATCTCCGAGCCCACGAGAC
+
AAAAAFABBD2AGGGGGGGGGFGHHHHGGGHGHHHGHHCGH??FGG0EEFEFFGHH5GHHFHHHFGHGHGG@EFHHGAEGGGGHHHHHGHHHHHHFHGGHHHGHHHHHHGHHHHF/E?BEHHHHHHHHGHGHHHHDG?CCFCGHGGGGGG
@M02034:409:000000000-BFKT7:1:1113:9217:14774 1:N:0:35
AAAGTCGAGGTGCCTAAAGTGGCAACCCAGACTAGTACTACGGTTGGTGGTGTAGAGCTTCCTGTAGCCGCATGGCGTTCGTACTTAAATATGGAACTAACCATTCCAATTTTCGCTGTCTCTTATACACATCTCCGAGCCCACGAGAC
+
BABCCFCCCCBBGGGGGGGGGGGHHHHGGHHGHHHHHHHHHGGHGGGGGGFFBGHHHHHHHHHHHHHHHGGEGGHHGFGGGGHHHHHHHHHHHHGGHHHGHHHHHHHHHHHHHHGGGGGHHHHHHHHHGHHHHHHFGCGGGGEGGGGGG
@M02034:409:000000000-BFKT7:1:1113:24608:14776 1:N:0:35
AAAGTCGAGGTGCCTAAAGTGGCAACCCAGACTAATAAGAATGTTGGTGGTGTAGAGCTTCCTGTAGCCGCATGGCGTTCGTACTTAAATATGGAACTAACCATTCCAATTTTCGCTGTCTCTTATACACATCTCCGAGCCCACGAGACA
+
BCBBBFCCCCABGGGGGGGGGGGHHHHGGHHGHHHHHHHHHHHHHHHGGGEFFFGHHHHHHHHHHHHHHGGFGGHHGFGGGGHHHHHFHHHHHHGHHHHHHHHHHHHGHGHHHHGGGGEHHHHHHHHHFFGHHHHHFGGGGGHGGGGGGB
@M02034:409:000000000-BFKT7:1:1113:24237:14779 1:N:0:35
AAAGTCGAGGTGCCTAAAGTGGCAACCCAGACTGAGAATAAGGTTGGTGGTGTAGAGCTTCCTGTAGCCGCATGGCGTTCGTACTTAAATATGGAACTAACCATTCCAATTTTCGCTGTCTCTTATACCATCTCCGAGCCCACGAGACAG
+
3AAAAFAADDBABGGFBDGGFFCB4FG22EA2AF3B5DFFBFF5BF22AABBB35AFDGFGBFHHHHGDEEE>?FGE1>FEEG??G43B4BFG33BE@333B3?FGF4?BFG44EGG?/34BFFF4GF21BFDGHE/B<B?GF@/@FCFC
@M02034:409:000000000-BFKT7:1:1113:6309:14780 1:N:0:35
AAAGTCGAGGTGCCTAAAGTGGCAACCCAGACTCAGCATAAGGTTGGTGGTGTAGAGCTTCCTGTAGCCGCATGGCGTTCGTACTTAAATATGGAACTAACCATTCCAATTTTCGCTGTCTCTTATACACATCTCCGAGCCCACGAGAC
+
CCCCCFBCCCBCGGGGGGGGGGGHHHHGGHHGHFEFFGHEDFFHHHGGFGEFFEGHHHHHHHHHHHHHHGGEFGHHGGGGGGHHHHHGHHHHHHGHHHHHHHHHHHHHGGHHHHGGGGGHHHHHHHHHHHGHHHGGGCGGGGHGGGGGG
@M02034:409:000000000-BFKT7:1:1113:23448:14781 1:N:0:35
AAAGTCGAGGTGCCTAAAGTGGCAACCCAGACTGAGTCGACTGTTGGTGGTGTAGAGCTTCCTGTAGCCGCATGGCGTTCGTACTTAAATATGGAACTAACCATTCCAATTTTCGCTGTCTCTTATACACATCTCCGAGCCCACGAGACA
+
BCCCAFBCCCBCGGGGGGGGGGGHHHHGGHGGHHHHFGGGEEGHHHFGEEEFADGFFHHHGHHHHGGDGFGEEGHEEEFGGGGHHHHGHHHHHHDDGFHHFFEGFHHHHHHHHHEGGGEGHHHFFHFGFHHHHHHGGCGGGGCGFGFDGG
@M02034:409:000000000-BFKT7:1:1113:14019:14782 1:N:0:35
AAAGTCGAGGTGCCTAAAGTGGCAACCCAGACTGGTGATGGGGTTGGTGGTGTAGAGCTTCCTGTAGCCGCATGGCGTTCGTACTTAAATATGGAACTAACCATTCCAATTTTCGCTGTCTCTTATACACATCTCCGAGCCCACGAGACA
+
>1>A1BAADDAAGGGGFF1BFGGHHAGFGHHGHGCGGHHFCGGBEEEAFGEFHEFHGBHBBFGGGD2BBEEEEEH0>EEGEEG>GFHFGGFGHHF1BGBBFGDGBB2>FGHBGGGGCFEB2B>>BFFGDFFHBFBG?@/<BC//@@CC.F
@M02034:409:000000000-BFKT7:1:1113:21691:14783 1:N:0:35
AAAGTCGAGGTGCCTAAAGTGGCAACCCAGACTCAGAAGCATGTTGGTGGTGTAGAGCTTCCTGTAGCCGCATGGCGTTCGTACTTAAATATGGAACTAACCATTCCAATTTTCGCTGTCTCTTATACACATCTCCGAGCCCACGAGACA
+
CDDDCFBCCCABGGGGGGGGGGGHHHHGGHHGHHFGFEGHFHHHHHHEFGEFFBGBGHBGHHHHHGHGHGGEEGHFGEFGGEFGHHHHHHGHHF3FGFHHGHBGGHHEFFFHHF@FGGEGFGHFFFHHHHFFHHHFF@DG?FHFGGGGGF
@M02034:409:000000000-BFKT7:1:1113:7628:14786 1:N:0:35
AAAGTCGAGGTGCCTAAAGTGGCAACCCAGACTCCGAATCCTGTTGGTGGTGCTGAGCTTCCTGTAGC
+
CCCCCFBBBCABGGGGGGGGGGGHHHHGGHGFHF3AAEFGAFHHBA2A11BA33D513AA5BAEB555
@M02034:409:000000000-BFKT7:1:1113:25991:14787 1:N:0:35
AAAGTCGAGGTGCCTAAAGTGGCAACCCAGACTCATGCTACTGTTGGTGGTGTAGAGCTTCCTGTAGCCGCATGGCGTTCGTACTTAAATATGGAACTAACCATTCCAATTTTCGCTGTCTCTTATACACATCTCCGAGCCCACGAGAC
+
CCCCCFBBCCABGGGGGGGFGGGHHHHGGHHGHFHHFHHC5FGHHHHGGGGFFFHHHHGHHHHHHHHHHGGGGGHHGGGGFGHHHHHHHHHHHHHFHHHHHHHHHHGHHHHHHHGGGGGGHGHHHHHHHHHHHHHBC<BCGEACCCCDE
@M02034:409:000000000-BFKT7:1:1113:5136:14789 1:N:0:35
AAAGTCGAGGTGCCTAAAGTGTCAACCCAGACTCTGAGTAGTGTTGGTGGTGCAGAGCTTCCTGTAGCCGCATGGCGTTCGTACTTAAATATGGAACTAACCATTCCAATTTTCGCTGTCTCTTATACACATCTCCGAGCCCACGAGACA
+
ABBBBFBBBBABGGGGGGGGFBGHHHHGGH4FHFDGFGFGHGHHBEBAF2EF3BFDEEHFBGHHHFGAGGGFFGE1E1>?EEHEHGHHFFHGFD33FGFHB13FGBHFHHHHGHGGGGEGFHGHFGHBGHEFGGGFDCGGGFHEFGGGD?
@M02034:409:000000000-BFKT7:1:1113:14812:14791 1:N:0:35
AAAGTCGAGGTGCCTAAAGTGGCAACCCAGACTGCGCGGGGGGTTGGTGGTGTAGAGCTTCCTGTAGCCGCATGGCGTTCGTACTTAAATATGGAACTAACCATTCCAATTTTCGCTGTCTCTTATACACATCTCCGAGCCCACGAGAC
+
CCBCBFCCDDBBGGGGGGGGGGGHHHHGGHHGHHHE2E?E0/>CGGGGGGDCCGHHHHHHHHHHHHHHHGGGGGHHGGGGGGGGGGGGGGGGGGFFGGGGGGGGGGGGEFGFFF<ADDDBFBFFFFFFFFBFBFFFDDFFFFFFFFF??
@M02034:409:000000000-BFKT7:1:1113:13825:14795 1:N:0:35
AAAGTCGAGGTGCCTAAAGTGGCAACCCAGACTCCTCATACTGTTGGTGGTGTAGAGCTTCCTGTAGCCGCATGGCGTTCGTACTTAAATATGGAACTAACCATTCCAATTTTCGCTGTCTCTTATACACATCTCCGAGCCCACGAGACA
+
BBBBBFBBBB>AGGGGFGGGGGGGHHGGGHDFHHGHHHHEGHHHHHHGEFEBFEGHHFHHHHHGHHHHHGGGGGHHGFGGGGHHHHHHGHHHHFGGFHHHHHHHHHGHHGHHHHEEGGGHHHHHHGHHHHHHHGHHGFGGGGHGGGGGGC
@M02034:409:000000000-BFKT7:1:1113:16559:14799 1:N:0:35
AAAGTCGAGGTGCCTAAAGTGGCAACCCAGACTCAGAATAATGTTGGTGGTGTAGAGCTTCCTGTAGCCGCATGGCGTTCGTACTTAAATATGGAACTAACCATTCCAATTTTCGCTGTCTCTTATACACATCTCCGAGCCCACGAGACA
+
A>AAAFAADD>AGGGGGGGGGFGFFHHGGHHGHHGFBFGHHGFFHFAGGEBBABGDGGHHHHHHHGHFHFGEGGHHGEEGFGHHHHHHHHHHGFFBGHHHHHHHHHHHFFHHHH?EGCEDGHHHGGGHFHHGHFFHGCGCGGHGGGCC?B
@M02034:409:000000000-BFKT7:1:1113:26295:14806 1:N:0:35
AAAGTCGAGGTGCCTAAAGTGGCAACCCAGACTACTGAGCGGGTTGGTGGTGTAGAGCTTCCTGTAGCCGCATGGCGTTCGTACTTAAATATGGAACTAACCATTCCAATTTTCGCTGTCTCTTATACACATCTCCGAGCCCACGAGACA
+
CCBCCFCCBCABGGGGGGGGGGGHGHHGGHHGHHHHHHHHGGGGGGGFEGAFFGGFHHHHHHHHHHHHHGGEEGHGGFGGGGHHHHHGHHHHHHHFGHFGHHGHHHHHFGHHHHGGGGGGHGHHHHHHHHHHHHHGE@FGGGHGCCDDDG
@M02034:409:000000000-BFKT7:1:1113:22180:14809 1:N:0:35
AAAGTCGAGGTGCCTAAAGTGGCAACCCAGACTCAGGAGTCGGTTGGTGGTGTAGAGCTTCCTGTAGCCGCATGGCGTTCGTACTTAAATATGGAACTAACCATTCCAATTTTCGCTGTCTCTTATACACATCCCGAGCCCACGAGACAG
+
BCBCBFBBCCBBGGGGGGGGGGGHHHHGGHHGHHHHHHGHHGGGGGGGGGGFGFHHHHHHHHHHHHHHHGG?EFHGGFGGGGHHHHHHHHHHHHHHHHHHHHFHHHHHHHHHHHGGGGGFHHHHHHHHHHHHHHHEGGGGGHGGGGGGHG
@M02034:409:000000000-BFKT7:1:1113:20404:14816 1:N:0:35
AAAGTCGAGGTGCCTAAAGTGGCAACCCAGACTGCGCAGGGGGTTGGTGGTGTAGAGCTTCCTGTAGCCGCATGGCGTTCGTACTTAAATATGGAACTAACCATTCCAATTTTCGCTGTCTCTTATACACATCTC
+
BBCCCFCCCCAAGGGGGGGGGGGGHHHGGHHGHFAE22AEGGGG?F01AEFFF3F5D53B3FFGF@@4BEG/EEE1E?EGEE2??EGHFHGEFB33F3FG302FB?F3BG3GG?B/C/<@2@F>2>@@F1G1FFH
@M02034:409:000000000-BFKT7:1:1113:6264:14818 1:N:0:35
AAAGTCGAGGTGCCTAAAGTGGCAACCCAGACTGGTAGTATTGTTGATG
+
CCCCCFCBCCCBGGGGGGGGGGGHHHHGGHCFHH2F55B55DGH5F555
@M02034:409:000000000-BFKT7:1:1113:16617:14820 1:N:0:35
AAAGTCGAGGTGCCTAAAGTGGCAACCCAGACTACGGGGAGGGTTGGTGGTGTAGAGCTTCCTGTAGCCGCATGGCGTTCGTACTTAAATATGGAACTAACCATTCCAATTTTCGCTGTCTCTTATACACATCTCCGAGCCCACGAGA
+
BBBBBFBBBBAAFGGGGGGGGGGHHHHGGHHGFDF2EC2AEC?E1E0EFGEFAGG@FGGHBGHHEBG5BEGEEGHHGE>CEFGFHHHHHHGGHFEBFFHHHHGHFHHHGHHFHHBCFDBDFHHHHHHBHHEFGHHF//C@<FEEGGFF
@M02034:409:000000000-BFKT7:1:1113:12960:14823 1:N:0:35
AAAGTCGAGGTGCCTAAAGTGGCAACCCAGACTACGAATAAT
+
1>>AAFAADD1ACFAGCGG3BDC0BGHAEGFE1G0EAAAC1D
@M02034:409:000000000-BFKT7:1:1113:14239:14825 1:N:0:35
AAAGTCGAGGTGCCTAAAGTGGCAACCCAGACTAATAAGAATGTTGGTGGTGTAGAGCTTCCTGTAGCCGCATGGCGTTCGTACTTAAATATGGAACTAACCATTCCAATTTTCGCTGTCTCTTATACACATCTCCGAGCCCACGAGACA
+
CCCCCFBCCCCCGGGGGGGGGGGHHHHGGHDCGFDGGBGFGGHHHHCAF?EFG3G5FFGHFGHHHFFBFEF0EFH1EEEGGFFGHHHFFHHFGF3@G@GHC1@GFFF4BFGHF4>EFD?GDHHFFFE?GFFBGHHDD/@G@FHEGFGGG?
@M02034:409:000000000-BFKT7:1:1113:20720:14826 1:N:0:35
AAAGTCGAGGTGCCTAAAGTGGCAACCCAGACTCATCAGCCTGTTGGTGGTGTAGAGCTTCCTGTAGCCGCATGGCGTTCGTACTTAAATATGGAACTAACCATTCCAATTTTCGCTGTCTCTTATACACATCTCCGAGCCC
+
BCCDBFCCCCABGGGGGGGGGGGHHHHGGHHGHGHDAFG3ABFG5G2A22EA1AD5FAABAGFH5AB5BEE0EE11>?>CE>??1BGBFGH@DD33B@GHCA3F??F?4F?HG?>/E/?344DB44B4F2F2GFH?A/<D/?
@M02034:409:000000000-BFKT7:1:1113:10920:14827 1:N:0:35
AAAGTCGAGGTGCCTAAAGTGGCAACCCAGACTGCGCCTAGGGTTGGTGGTGTAGAGCTTCCTGTAGCCGCATGGCGTTCGTACTTAAATATGGAACTAACCATTCCAATTTTCGCTGTCTCTTATACACATCTCCGAGCCCACGAGAC
+
BBBBBFBBBDBBGGGGGGGGGGGHGHHEGHGGHHFFCEGEHHAHHFEGGGGFH3GFHFHHGFHHHHHBFFF>EGHFGEFEFGFHGHHFHHFHHGE3FHGFGFDGHHFEGGHHHFEFGGGGHGHHHHFFB?GHHHG2C/<@</FFC@CAD
@M02034:409:000000000-BFKT7:1:1113:20698:14832 1:N:0:35
AAAGTCGAGGTGCCTAAAGTGGCAACCCAGACTGCGAGGGCTGTTGGTGGTGTAGAGCTTCCTGTAGCCGCATGGCGTTCGTACTTAAATATGGAACTAACCATTCCAATTTTCGCTGTCTCTTATACACATCTCCGAGCCCACGAGACA
+
CCCCCFCBCBBCGGGGFGGGGGGHHHHGGHHGH33B22A221BGGHHGGGGFFFHHHHHHHHHHHHHGHGGEFGHHGGGGGGHHHHHHHHHHHHFHHHGHHHHHHHHHHGHHHHGGGGGGHHHHHHHHHHHHHHHFGCGGGGGGGGGGGC
@M02034:409:000000000-BFKT7:1:1113:29374:14838 1:N:0:35
AAAGTCGAGGTGCCTAAAGTGGCAACCCAGACTAATGATCAGGTTGGTGGTGTAGAGC
+
AAAA>FAA?22>GGFGB4G6BEFFFGHGGHDABE3DGBG553G53AAA2?EFA3D555
@M02034:409:000000000-BFKT7:1:1113:3494:14841 1:N:0:35
AAAGTCGAGGTGCCTAAAGTGGCAACCCAGACTAATAATATGGTTGGTGGTGTAGATCTTCCTGTAGCCGCATGGCGTTCGTACTTAAATATGGAACTAACCATTCCAATTTTCGCTGTCTCTTATACACATCTCCGAGCCCACGAGAC
+
AB@AAFB3@DABCGGGGGGGGFAEGFFFFDHFHGBBGGHHGBGGGEA2B2AF13DE5BFGFFFBGGH5BEEAAAGH?EEFGEB1GFFFHHH4F33DFGFHBGHHBGFBGHBGHH/?EEEH4BF4EFFE?1GCCFF??/DCBFG//@@EG
@M02034:409:000000000-BFKT7:1:1113:3472:14844 1:N:0:35
AAAGTCGAGGTGCCTAAAGTGGCAACCCAGACTAATAATATGGTTGGTGGTGTAGAGCTTCCTGTAGCCGCATGGCGTTCGTACTTAAATATGGAACTAACCATTCCAATTTTCGCTGTCTCTTATACACATCTCCGAGCCCACGAGACA
+
BBCCBFBBCC>AFGGGGGGGGGGGHGHGGHGGFGDGFFHHHHFAFEEEFGEFFDGFGGHHHHHHGFHFGFFCGEH1E?EFEEGFGHGGHHFHGHFFFHFGFFFGH4GFFHGHHGGFDFFGHFFHFHG?GGDGFGDDCCCBBCGGCGGGFC
@M02034:409:000000000-BFKT7:1:1113:19103:14850 1:N:0:35
AAAGTCGAGGTGCCTAAAGTGGCAACCCAGACTAGTGCTACGGTTGGTGGTGTAGAGCTTCCTGTAGCCGCATGGCGTTCGTACTTAAATATGGAACTAACCATTCCAATTTTCGCTGTCTCTTATACACATCTCCGAGCCCACGAGACA
+
CCBCCFBCCCBCGGGGGGGGGGGHHHHGGHHGHHGHHHHFBAEHGGGGGGEFGHHHHHHHHHHHHHHHHGGGGGHHGGGGGGHHHHHHHHHHHHGFHHHHHHHHHHHHHHHHHHFGGGGHHHHHHHHHHGHHHHHHGGGGGGHGGGGDFF
@M02034:409:000000000-BFKT7:1:1113:27848:14855 1:N:0:35
AAAGTCGAGGTGCCTAAAGTGGCAACCCAGACTACGAATACGGTTGGTGGTGTAGAGCTTCCTGTAGCCGCATGGCGTTCGTACTTAAATATGGAACTAACCATTCCAATTTTCGCTGTCTCTTATACACATCTCCGAGCCCACGAGACA
+
AABCAFBCCCBCGGGGGGGGGGEHHHHGGHHGHHHEEHHFGHEGGGGGFGBFFGHHHHHHHHHHHHGGGEEEGGHHEFGGGFHHHHHHGHHHHHHGHFHHGFFHHHHHHHHHHHGGGGDFHHHHHHGHGGH2GHHFCCG/BFGFGGGGGC
@M02034:409:000000000-BFKT7:1:1113:11712:14856 1:N:0:35
AAAGTCGAGGTGCCTAAAGTGGCAACCCAGACTAATCCTCGTGTTGGTGGTGTAGAGCTTCCTGTAGCCGCATGGCGTTCGTACTTAAATATGGAACTAACCATTCCAATTTTCGCTGTCTCTTATACACATCTCCGAGCCCACGAGACA
+
CCCCCFCCCCCCGGGGGGGGGGGHHHHGGHHGHHHHHHHHGHHHHHHGFGEFGFHHHHHHHHHGHHHHHGGGGGHHGEGGGGHHHHHGHHHHHHFHHHHGHHHHHHHHHHHHHGFGGGGGHGHHFHHHFFHHHHHFG/DGGGHGGCGGGC
@M02034:409:000000000-BFKT7:1:1113:10345:14857 1:N:0:35
AAAGTCGAGGTGCCTAAAGTGGCAACCCAGACTGAGAAGAATGTTGGTGGTGTAGAGCTTCCTGTAGCCGCATGGCGTTCGTACTTAAATATGGAACTAACCATTCCAATTTTCGCTGTCTCTTATACACATCTCCGAGCCCACGAGAC
+
CCCCBFCCCCBBGGGGGGGGGGGHHHHGGGFGHHHHBHHFFGHHHGGGGGGFGDHFHHHHHGHHHHHFHGGEEGHFGGGGGEHFHHHHHHHHHHFFFHHGFGFGHHFGFGHHHHEFGGGHGGHHGHHGFCHHHHHDF?CCCGFGGGGGF
@M02034:409:000000000-BFKT7:1:1113:13422:14858 1:N:0:35
AAAGTCGAGGTGCCTAAAGTGGCAACCCAGACTGGGGGGGGGGTTGGTGGTGTAGAGCTTCCTGTAGCCGCATGGCGTTCGTACTTAAATATGGAACTAACCATTCCAATTTTCGCTGTCTCTTATACACATCTCCGAGCCCACGAGAC
+
@AAABFBBBBABGGGGGGGGGFGHHHHGGHDGHHHDGG@DFF?FFFFFED;;;/;BBBFFFFFFFFFFFFF@AAFFD:BAD;BEFFFFFFEBFFBFFFFFFFFFFFFFFFFFFF>DFFFFFFFFEFFFFFFFFFFFFAFFFFFFFFFDF
@M02034:409:000000000-BFKT7:1:1113:26557:14866 1:N:0:35
AAAGTCGAGGTGCCTAAAGTGGCAACCCAGACTAAGAATCATGTTGGTGGTGTAGAGCTTCCTGTAGCCGCATGGCGTTCGTACTTAAATATGGAACTAACCATTCCAATTTTCGCTGTCTCTTATACACATCTCCGAGCCCACGAGACA
+
BBBBBFBABBABGGGFGGGGGGGHHHHGGHHGHGGFBFGHHHHHHHHGFGAFFGHAFGHHHHHHHHHGHFGFGGHHEBFGGGHHHHHHHHHHHHHHGHHHHHHHHHHFHHHHHHGGGGEFFHHHHHHHHHGHHHHFFCGGGFHGCFGGGG
@M02034:409:000000000-BFKT7:1:1113:21769:14879 1:N:0:35
AAAGTCGAGGTGCCTAAAGTGGCAACCCAGACTGAGGGTGCGGTTGGTGGTGTAGAGCTTCCTGTAGCCGCATGGCGTTCGTACTTAAATATGGAACTAACCATTCCAATTTTCGCTGTCTCTTATACACATCTCCGAGCCCACGAGACA
+
CCCCCFCBCCCCGGGGGGGGGGGHHHHGGHHGHHCGFEAFEEGGGGGGGGFFFGHHHHHHHHHHHHHHHGGEGGHHGGGGGGHHHHHHGHHHHHHHHHHHHHGHHHHHHHHHGHGGGGGHHHHHHHHHHHHHHHHFGGGGGGHGGGGGGC
@M02034:409:000000000-BFKT7:1:1113:18228:14879 1:N:0:35
AAAGTCGAGGTGCCTAAAGTGGCAACCCAGACTGCGCAGCAGGTTGGTGGTGTAGAGCTTGCTGTAGCCGCATGGCG
+
BCCCBFCCCCABGGGGGGGGGGGHHHHGGHHGHHC22EE?22GH3AA111BA13F55AAA3B55D5B5@?F0EE11>
@M02034:409:000000000-BFKT7:1:1113:3644:14886 1:N:0:35
AAAGTCGAGGTGCCTAAAGTGGCAACCCAGACTAAGAATACGGTTGGTGGTGTAGAGCTTCCTGTAGCCGCATGGCGTTCGTACTTAAATATGGAACTAACCATTCCAATTTTCGCTGTCTCTTATACACATCTCCGAGCCCACGAGACA
+
BBCCBFCCCCBBGGGGGGGGGGGHHHGGGHHGHGHHHHHHHHGFFGGGGGEFFGHHHHHHHHHFGHHGHFGFEGHHGGGGGGHHHHHHHHHHHHHGHHHGHHHHHHHHHHHHHHGGGGGFFGHHHHGHGHFHHHFHE@GCGGHGGGCGG=
@M02034:409:000000000-BFKT7:1:1113:23338:14887 1:N:0:35
AAAGTCGAGGTGCCTAAAGTGGCAACCCAGACTTCTCCTTCTGTTGGTGGTGTAGAGCTTCCTGTAGCCGCATGGCGTTCGTACTTAAATATGGAACTAACCATTCCAATTTTCGCTGTCTCTTATACACATCTCCGAGCCCACGAGACA
+
BCCCBFCABCCCGGGGGGGGGGGHHHHGGHHGHB5FGHH5GFHHHHHGGGGFGHHHHHHHHHHHHHHGHGGEEGHHGGGGGGHHHHGHHHHHHHHHHHGHHHHHHHGHFHHHHHGGGGGGHHHHHHHHHHHHHHHHGCDGGGHGGCCDGC
@M02034:409:000000000-BFKT7:1:1113:25818:14894 1:N:0:35
AAAGTCGAGGTGCCTAAAGTGGCAACCCAGACTAGTTCTAGGGTTGGTGGTGTAGAGCTTCCTGTAGCCGCATGGCGTTCGTACTTAAATATGGAACTAACCATTCCAATTTTCGCTGTCTCTTATACACATCTCCGAGCCCACGAGACA
+
BBCCCFCCBCBBGGGGGGGGGGGHHHHGGHGGHHHHHHHHHFHGHGGGGGEFGGFGHHHHHHHHHHHHHGGEGGHHGEGGGGHHHHGGHHGHHHGGHHHHHHHHHHHGHHHHHGGGGGGHHHHHGHHHHHHHHHHHGCGGGGHGGGGGGG
@M02034:409:000000000-BFKT7:1:1113:22058:14899 1:N:0:35
AAAGTCGAGGTGCCTAAAGTGGCAACCCAGACTACTACTAATGTTGGTGGTGTAGAGCTTCCTGTAGCCGCATGGCGTTCGTACTTAAATATGGAACTAACCCTTCCAATTTTCGCTGTCTCTTATACACATCTCCGAGCCCACGA
+
AAAB3@AADDAAGFDFF4BGGGFHHHHGGAAFFHBFFFF5BD5DFG22AA2AFDGHGFHHHGHHD5FGFDEEE?F1EGEG1E2FCDFG3FHFF3@3FGFFFA1BFGFFHHHGHHGGG?EDHFHH4FFFHHHHHHH?/>/<CGFG/>
@M02034:409:000000000-BFKT7:1:1113:22957:14907 1:N:0:35
AAAGTCGAGGTGCCTAAAGTGGCAACCCAGACTTCTCAGACGGTTGGTGGTGTAGAGCTTCCTGTAGCCGCATGGCGTTCGTACTTAAATATGGAACTAACCATTCCAATTTTCGCTGTCTCTTATACACATCTCCGAGCCCACGAGACA
+
BBBBBFBBBBBBGGGGGGGGGGGHHHHGGHGGHHHHHFHHHGGGGGGEFEEFADGBHGHHFHHHHEHHGGGEGGFCEEGGGFGFHHHHEGHFGHBEGHHHGHEGHHHGHHHHHHEGGEEGFHHHHHHHHFHHHHHDEFGGGGHGGGGGGG
@M02034:409:000000000-BFKT7:1:1113:7167:14907 1:N:0:35
AAAGTCGAGGTGCCTAAAGTGGCAACCCAGACTAATAATAAGGTTGGTGGTGTAGAGCTTCCTGTAGCCGCATGGCGTTCGTACTTAAATATGGAACTAACCATTCCAATTTTCGCTGTCTCTTATACACATCTCCGAGCCCACGAGACA
+
BBBAAFAABBAAFGGGGGGAGC2GHHHAFEHGGFFEAAFFADGHHFCGFFEFBGHEHHHHHFFFGHFFHGC0EFHFEEEGGEFHHHHHHHHHHGFHHHHHHHHHGHHHHHFGHHGGGGAGHFFGBFHEGHHHHHHHG?DCGGHGGGCFGF
@M02034:409:000000000-BFKT7:1:1113:12375:14908 1:N:0:35
AAAGTCGAGGTGCCTAAAGTGGCAACCCAGACTAGGAATGAGGTTGGTGGTGTAGAGCTTCCTGTAGCCGCATGGCGTTCGTACTTAAATATGGAACTAACCATTCCAATTTTCGCTGTCTCTTATACACATCTCCGAGCCCACGAGACA
+
BAABBFBABBAAGGGGGGGGGGGGHHHGGHHGHHHH3ACGEGCHGGCEFGEFFGFHHHHHHFHFHHHHHGFCEEHHEEEFFEHHGHGGHHHHHGBGGHBHHHHHHHHHGHHHHHGFGGGHFFHHFFG3BGHHG3FB<//<CAGFC@GGFC
@M02034:409:000000000-BFKT7:1:1113:13764:14911 1:N:0:35
AAAGTCGAGGTGCCTAAAGTGGCAACCCAGACTCGGGAGGGTGTTGGTGGTGTAGAGCTTCCTGTAGCCGCATGGCGTTCGTACTTAAATATGGAACTAACCATTCCAATTTTCGCTGTCTCTTATACACATCTCCGAGCCCACGAGAC
+
ABBAAFAABBAAGGGGGGFGBGCHHHHGGHCGGHGGEEEFEGDFGHAEFEEFF3FAFFHHFHHHHHHEHGGEEGHFGGGGEEGHHHHFHHHHHEGFGHHHHHFGGHGFFGHHHH@EGGDFBGHHHHFHHGFFFFFEF/C/@CGGGGGGD
@M02034:409:000000000-BFKT7:1:1113:22043:14912 1:N:0:35
AAAGTCGAGGTGCCTAAAGTGGCAACCCAGACTACTACTAATGTTGGTGGTGTAGAGCTTCCTGTAGCCGCATGGCGTTCGTACTTAAATATGGAACTAACCATTCCAATTTTCGCTGTCTCTTATACACATCTCCGAGCCCACGAGACA
+
BBCCCFCCCCABGGGGGGGGGGGHHHHGGHHGHHGHHHHHHHHHHHFEFGAFFGHHHHHHHHHHHHHHHGGGGGHHGGGGGGHHHHHHHHHHHHHHHHHHHHHHHHGHHHGHHHFGGGFHHHHHHHHHHHHHHHHHGGGGGGHGGGGGGB
@M02034:409:000000000-BFKT7:1:1113:4353:14914 1:N:0:35
AAAGTCGAGGTGCCTAAAGTGGCAACCCAGACTAATAGGCAGGTTGGTGGTGTAGAGCTTCCTGTAGCCGCATGGCGTTCGTACTTAAATATGGAACTAACCATTCCAATTTTCGCTGTCTCTTATACACATCTCCGAGCCCACGAGAC
+
CCBCCFCCCCBCGGGGGGGGGGGHGHHGGHEGHHHHHHHHHGGHHHGGGGEFGFHHHHHHHHHHHHHHHGGGGGHHGGGGGGHHHHHHHHHHHHHHHHGGHHHHHHHGHHHHHHGGGGGHHHHHHHGHHHHHHHGHGCGGGGHGGGGGG
@M02034:409:000000000-BFKT7:1:1113:15138:14916 1:N:0:35
AAAGTCGAGGTGCCTAAAGTGGCAACCCAGACTCAGACGAAGGTTGGTGGTGTAGAGCTTCCTGTAGCCGCATGGCGTTCGTACTTAAATATGGAACTAACCATTCCAATTTTCGCTGTCTCTTATACACATCTCCGAGCCCACGAGACA
+
BBBBBFBBBBBBGGGGGGGFGGGHHHHGGHHGHHGHHGGGGGDHHHEGEGEFFFFHHHHHHHHHHHHHHGGEGGHHGFGGGGHHHHGGHHHHHHHFGHHGHHHHHHGHFGHHHHFEGGFGFHHHHHGHHFGFHHGFF/DGGGHGGFG??<
@M02034:409:000000000-BFKT7:1:1113:5173:14918 1:N:0:35
AAAGTCGAGGTGCCTAAAGTGGCAACCCAGACTGCTGGTGCGGTTGGTGGTGTAGAGCTTCCTGTAGCCGCATGGCGTTCGTACTTAAATATGGAACTAACCATTCCAATTTTCGCTGTCTCTTATACACATCTCCGAGCCCACGAGAC
+
CCCCCFCCCCABGGGGGGGGGGGHHHHGGHHGHHHHHHFGHFGEFGGGFEEFFFHGHHHHHHHHHHHHHGGGGGHHGEGGGFHHHGHHHHHHHHHGHHGHCGFHHHHHHHHHHHGGGGGGHHHHHHHHHHFHHHGHGGGGGGHGGGGGG
@M02034:409:000000000-BFKT7:1:1113:4382:14918 1:N:0:35
AAAGTCGAGGTGCCTAAAGTGGCAACCCAGACTCCGACGAAGGTTGGTGGTGTAGAGCTTCCTGTAGCCGCATGGCGTTCGTACTTAAATATGGAACTAACCATTCCAATTTTCGCTGTCTCTTATACACATCTCCGAGCCCACGAGACA
+
BCBCCFCCCBBCGGGGGGGGGGGHHHHGGHHGHHHGGGGGGFGHHHGGGGEFGFHHHHHHHHHHHHHHHGGEGGHHGEGGGGHHHHHHHHHHHHGHHHGFGHHHHHHHHHHHHFGGGGGFHGHHHHGHFHFHHHHHGCGCFGHGGGGGGB
@M02034:409:000000000-BFKT7:1:1113:23595:14927 1:N:0:35
AAAGTCGAGGTGCCTAAAGTGGCAACCCAGACTCATAATACTGTTGGTGGTGTAGAGCTTCCTGTAGCCGCATGGCGTTCGTACTTAAATATGGAACTAACCATTCCAATTTTCGCTGTCTCTTATACACATCTCCGAGCCCACGAGACA
+
BBCCBFCCCCABGGGGGGGGGGGHHHHGGHHGHHHHHHHHHHGHGHHGGGEFGFHHHHHHHHHHHHHHHGGEGGHHGFGGGGHHHHHFHHHHHHHHHHGGHHHHHHHHHHHHHHGGGGGHHHHHHFHHGHGHHHHEFBDCCCHGGGGFGF
@M02034:409:000000000-BFKT7:1:1113:29011:14928 1:N:0:35
AAAGTCGAGGTGCCTAAAGTGGCAACCCAGACTACGTCGAATGTTGGTGGTGTAGAGCTTCCTGTAGCCGCATGGCGTTCGTACTTAAATATGGAACTAACCATTCCAATTTTCGCTGTCTCTTATACACATCTCCGAGCCCACGAGAC
+
A3AABFABB@AAGGGGGGGGGGGHHHHGGFHGGFHGHHGG2FGHHHGGGCGGHFHFDFHHHGHHHHHHHGGEEGHHGGGGGGBGHHGFFHGFHFHHFHFEFGHFHHFF4FGHHHFGGDGFHGGHEGFGFHHHHHHDE/<BFGHGCCGCG
@M02034:409:000000000-BFKT7:1:1113:8782:14929 1:N:0:35
AAAGTCGAGGTGCCTAAAGTGGCAACCCAGACTAATAGTAAGGTTGGTGGTGTAGAGCTTCCTGTAGCCGCATGGCGTTCGTACTTAAATATGGAACTAACCATTCCAATTTTCGCTGTCTCTTATACACATCTCCGAGCCCACGAGACA
+
BCCCBFBBCCBBGGGGGGGGGGGHHHHGGHGGHHHFFHGGHHHHHHGGGGFFFFGHHHHHHHHHHGHHHGGEGGHFGEGGGEHHHHHHHHHHHHDGGHHHHHFHHGHGHHHHHHGGGGEHHHHHHHHHHHFHHHHHGFGGCGHGGGGGGB
@M02034:409:000000000-BFKT7:1:1113:24670:14933 1:N:0:35
AAAGTCGAGGTGCCTAAAGTGGCAACCCAGACTACTAATAATGTTGGTGGTGTAGAGCTTCCTGTAGCCGCATGGCGTTCGTACTTAAATATGGAACTAACCATTCCAATTTTCGCTGTCTCTTATACACATCTCCGAGCCCACGAGACA
+
BBBBBFBBBBABGGGGGGGGGGGFFGHGGDEGHHHHHGHHHHHHHHGGGEABFDFHHHHHHFHHHHHFHGFEEFHHFEGFFFHHHHGHHHGHHGHHGHHHHGHHHHHGHHHHHHGGGGEHGHHHGHHHHHHGHHHHFCGGGGHGGCGGGG
@M02034:409:000000000-BFKT7:1:1113:15142:14933 1:N:0:35
AAAGTCGAGGTGCCTAAAGTGGCAACCCAGACTCATAAGAATGTTGGTGGTGTAGAGCTTCCTGTAGCCGCATGGCGTTCGTACTTAAATATGGAACTAACCATTCCAATTTTCGCTGTCTCTTATACACATCTCGAGCCCACGAGACAG
+
BCBCCFCCCDABGGGGGGGGGGGHHHHGCHHGHGHHHHHHHHHHHHHGGGEFHHHHHHHHHHHHHHHHHGGEGGHHGGGGGGHHHHHHGHHHHHGHFHHHHFHHHHHGHHHHHHEFGGGHHHHHHHHHGHHHHHGH2DGFGHGGCGCGHG
@M02034:409:000000000-BFKT7:1:1113:2414:14935 1:N:0:35
AAAGTCGAGGTGCCTAAAGTGGCAACCCAGACTACTAATCCGGTTGGTGGTGTAGAGCTTCCTGTAGCCGCATGGCGTTCGTACTTAAATATGGAACTAACCATTCCAATTTTCGCTGTCTCTTATACACATCTCCGAGCCCACGAGACA
+
BBCCCFBCBCABGGGGGGGGGGGHHHHGGHHGHHHHHHHHHGGGGGGGGGEFFGHHHHHHHHHHHHHHHGGEFGHHGGGGGGGHHHHHHHGHHGGHHHFFHHFHEGHHHHHHHHGGGGGGHHHHHHGGHHHHHHHHGGGGGGHGGGGFG<
@M02034:409:000000000-BFKT7:1:1113:16343:14935 1:N:0:35
AAAGTCGAGGTGCCTAAAGTGGCAACCCAGACTCTTAAGTCTGTTGGTGGTGTAGAGCTTCCTGTAGCCGCATGGCGTTCGTACTTAAATATGGAACTAACCATTCCAATTTTCGCTGTCTCTTATACACATCTCCGAGCCCACGAGACA
+
BCCCBFBCCCCBGGGGGGGGGGGHHHHGGHHGHHHHHHHHHHHHHHHGGGEFFBGHHGHHHHHHHHHHHGGGGGHHGFGGGGHHHHHHHHHHHHHHHHHHHHHHHHHHHHHHHHGGGGGHHHHHHHHHHHHHHHHHGGGGGGHGGGGGGG
@M02034:409:000000000-BFKT7:1:1113:15500:14937 1:N:0:35
AAAGTCGAGGTGCCTAAAGTGGCAACCCAGACTGATAAGCAGGTTGGTGGTGTAGAGCTTCCTGTAGCCGCATGGCGTTCGTACTTAAATATGGAACTAACCATTCCAATTTTCGCTGTCTCTTATACACATCTCCGAGCCCACGAGACA
+
ABBB3DA>>DABFGGGGGFBGDDFFHGGFE22BFAGGFD3GFCHGFEAAEBFADDFGBHHHCGHFFHFHGGEEGHHGGGGGGEHHGHHEFGHFGB33F3GGFFGHHFFGHHHHGCGGGGH4GGF4GBGFFHEHHFDDCCCCGGFGCCAAG
@M02034:409:000000000-BFKT7:1:1113:20788:14938 1:N:0:35
AAAGTCGAGGTGCCTAAAGTGGCAACCCAGACTAATAATCATGTTGGTGGTGTAGAGCTTCCTGTAGCCGCATGGCGTTCGTACTTAAATATGGAACTAACCATTCCAATTTTCGCTGTCTCTTATACACATCTCCGAGCCCACGAGACA
+
BBCCAFBBBBAAGGGGGGGGGGGHHHHGGHHGHFDFBFGF5DFDEHCAC?EEABG5FGGGAFGHGF55AEFAEE11>EEFEE2?CFHFEGFEFF33FFHHFCFGGEGDEF3HHDEAFE/?B4FD?FD?GFF2GFHBC/@D//=FB@/EA?
@M02034:409:000000000-BFKT7:1:1113:25079:14940 1:N:0:35
AAAGTCGAGGTGCCTAAAGTGGCAACCCAGACTAATGCGCATGTTGGTGGTGTAGAGCTTCCTGTAGCCGCATGGCGTTCGTACTTAAATATGGAACTAACCATTCCAATTTTCGCTGTCTCTTATACACATCTCCG
+
>3>33B>>A2>>BFFFGFGDGGGFFGFEABFAGHHHHCDE2EGGHDGGG?AF13DGFHHHBGFFD5DFFDE>EEFGEGGGGEBGHHEB3FGF4GFFEG3??GFFGHFGFHGHHE?AE/E3FFGDDDFG2BGBFHDGD
@M02034:409:000000000-BFKT7:1:1113:2391:14943 1:N:0:35
AAAGTCGAGGTGCCTAAAGTGGCAACCCAGACTGCGACGCCTGTTGGTGGTGTAGAGCTTCCTGTAGCCGCATGGCGTTCGTACTTAAATATGGAACTAACCATTCCAATTTTCGCTGTCTCTTATACACATCTCCGAGCCCACGAGAC
+
BBAABFABBBBBFGGGGGGGGGFGGFGGGHHGH332A22EE1GHHHHEFAAFHGFFFFHHHFHGHGHHHGGFEGHHFEGGGEGEGHHHHHHHHBFHHHHHHHHHFHGFFGHHHHEFGGGHHHHHHFGFHGHHHHHHGGGGGGGGGGGGG
@M02034:409:000000000-BFKT7:1:1113:26312:14944 1:N:0:35
AAAGGCGAGGTGCCTAAAGTGGCAACCCAGACTCCGAAGAGTGTTGGTGGTGTAGAGCTTCCTGTAGCCGCATGGCGTTCGTACTTAAATCTGGAACTACCCATTCCAATTTTCGCTGTCTCTTATACACATCTCCGAGCCCAC
+
>3A33>>AD?AAFCFCGFGBDGCHBDHDE2AFF332E?AEGGHBG1BEFEAFG35ADBDG5EGF@55@3EE0EEGCEECGGGFAGGHFFF4?FF3?3B33BBBBFEBD4BFHG?EFDGGBBGGGGEFFF1<F<GF1?/B/</<C
@M02034:409:000000000-BFKT7:1:1113:7050:14947 1:N:0:35
AAAGTCGAGGTGCCTAAAGTGGCAACCCAGACTGGGGGGGGGTTGGTGG
+
AA?AAFBBBBAAGGGGGGGGGFFFHHCEGFAFHHGEEGCGFF-;9D.;9
@M02034:409:000000000-BFKT7:1:1113:20802:14950 1:N:0:35
AAAGTCGAGGTGCCTAAAGTGGCAACCCAGACTAATAATCATGTTGGTGGTGTAGAGCTTCCTGTAGCCGCATGGCGTTCGTACTTAAATATGGAACTAACCATTCCAATTTTCGCTGTCTCTTATACACATCTCCGAGCCCACGAGAC
+
AABBAFBABBAAGGGGGGFFGGGHHHCGGHHGHHHHHGHHHHDHHHEEGGEFFGHHHHHGHHHHFHHGHGG0EGHFGGGGGGHHGHHHHGHHHHGFHHFHHEFHHHGHHHHHHHGGGGGGHGHHGHHFHHHHHHGF/<CCGFCFGGG?F
@M02034:409:000000000-BFKT7:1:1113:25096:14952 1:N:0:35
AAAGTCGAGGTGCCTAAAGTGGCAACCCAGACTAATGCGCCTGTTGGTGGTGTAGAGCTTCCTGTAGCCGCATGGCGTTCGTACTTAAATATGGAACTAACCATTCCAATTTTCGCTGTCTCTTATACACATCTCCGAGCCCACGAGACA
+
CCCCBFBBCCBCGGGGGGGFGGGHHHHGGHHGH3GG5F2A2BFGHHGGGGGFGHHHHHHHHHHHHHHHHGGEFGHHGGGGGGHHHHHFHHHHHHFGFFHHFHHGHHGHBFGHHFFGGGGHHHHHHHHHHHHHHHHHGCFGGGHGDGGGGG
@M02034:409:000000000-BFKT7:1:1113:27048:14954 1:N:0:35
AAAGTCGAGGTGCCTAAAGTGGCAACCCAGACTAAGAATCAGGTTGGTGGTGTAGAGCTTCCTGTAGCCGCATGGCGTTCGTACTTAAATATGGAACTAACCATTCCAATTTTCGCTGTCTCTTATACACATCTCCGAGCCCACGAGACA
+
AAAABFABDBABGGGGGGGGDGFGHHHGFHEGHHHGGGGHHGCHGHGGGGAAFFHGHHHHHHHHHHHGHGGEEGHHGEGGGGHHHHHHHHHHHHFHHHGHHHGHHHHHHGHHHHGGGGGHHHGHHHHGFGHFHHHGGBFFGGHFGFGDF<
@M02034:409:000000000-BFKT7:1:1113:15513:14956 1:N:0:35
AAAGTCGAGGTGCCTAAAGTGGCAACCCAGACTGATAAGCAGGTTGGTGGTGTAGAGCTTCCTGTAGCCGCATGGCGTTCGTACTTAAATATGGAACTAACCTTTCCAATTTTCGCTGTCTCTTATACACCTCTCCG
+
BBBBBFBBDBABGGGFGGGGGGGHHHHGGHDGCF3DGB3F5BGGF2EEGFGEC3A55DFC5FFE55DBFEG0?EAC0>/C>1??FG433BF4F333GB3@3B3BG3FFEGFHHHE/EFEGHGHFHHFB?GBFHGF2C
@M02034:409:000000000-BFKT7:1:1113:13269:14956 1:N:0:35
AAAGTCGAGGTGCCTAAAGTGGCAACCCACGGGTTGGTGGTGTAGAGCTTCCTGTAGCCGCATGGCGTTCGTACTTAAATATGGAACTAACCATTCCAATTTTCGCTGTCTCTTATACACATCTCCGAGCCCACGAGACAGGCAGAAATC
+
1AAAAFAADDAABGDGGGGGFFABEHHAF000E0BAA/BEEFHFFFFDFCG1GH122G1A/EFGHBE>EFEB>>FF@EGDFHHH11FFGFBGGGB2EHFFHHHGEFECEFG>GFBGBEFGFHGFHBECCCC/FFC/@CGHHFGGGC0F1<
@M02034:409:000000000-BFKT7:1:1113:9489:14971 1:N:0:35
AAAGTCGAGGTGCCTAAAGTGGCAACCCAGACTAGTGGGATGGTTGGTGGTGTAGAGCTTCCTGTAGCCGCATGGCGTTCGTACTTAAATATGGAACTAACCATTCCAATTTTCGCTGTCTCTTATACACATCTCGAGCCCACGAGACAG
+
AABBAFABBBABGGGGGGGGGGGHHHFGGHHGHHHFFHHHFFFHFEFEGGEFGHHHHHHHHHHHHHGGHGGGGGHFEEGGGGHHGHFFFHHHGHHGGHHHFFHHHHGFHHHHHHGFEAEFHGHHHHHHHGHHHFBGGF/BFACFGGGCHG
@M02034:409:000000000-BFKT7:1:1113:9804:14973 1:N:0:35
AAAGTCGAGGTGCCTAAAGTGGCAACCCAGACTAATTATCCTGTTGGTGGTGTAGAGCTTCCTGTAGCCGCATGGCGTTCGTACTTAAATATGGAACTAACCATTCCAATTTTCGCTGTCTCTTATACACATCTCCGAGCCCACGAGACA
+
CBCCCFCCCCCCGGGGGGGGGGGHHHHGGHHGHHHGHHHHHHGHHHHGGGEFGHHHHHHHHHHHHHHGHGGEGGHHGGGGGGGHHHHHHHHHHHHHHHHHHHHHHHGHHHHHHHGGGGGHHHHHHHHHGHHHHHGHGCGGGGHGGGGGGC
@M02034:409:000000000-BFKT7:1:1113:5893:14979 1:N:0:35
AAAGTCGAGGTGCCTAAAGTGGCAACCCAGACTCATAAGAAGGTTGGTGGTGTAGAGCTTCCTGTAGCCGCATGGCGTTCGTACTTAAATATGGAACTAACCATTCCAATTTTCGCTGTCTCTTATACACATCTCCGAGCCCACGAGACA
+
AAAAAFABBBABGGGGGGGGGFEFCHGFGFAEHHGGFGDFHHFHGFEEF?BBF35DGFFGHCHHHHHGHGGFDFHHE>EFGEHGHHHGHHHHHFGBGGHHGHGHHHGGHGHHGHEEGGFHGHHHGHHFHHHHHHHFDBDGGGHGGGGGG?
@M02034:409:000000000-BFKT7:1:1113:2320:14980 1:N:0:35
AAAGTCGAGGTGCCTAAAGTGGCAACCCAGACTGCGGGGGGGGTTGGTGGTGTAGAGCTTCCTGTAGCCGCATGGCGTTCGTACTTAAATATG
+
ABBAAFBBBBBBGGGGFGGGGGGHHHHGGHHGFH3EEECGCB;9>B?FEDA;.;FFFFFFFFFFBBBFFF<BFFF.@99A:DBAAFFF9;/B9
@M02034:409:000000000-BFKT7:1:1113:21542:14982 1:N:0:35
AAAGTCGAGGTGCCTAAAGTGGCAACCCAGACTGCGACTAATGTTGGTGGTGTAGAGCTTCCTGTAGCCGCATGGCGTTCGTACTTAAATATGGAACTAACCATTCCAATTTTCGCTGTCTCTTATACACATCTCCGAGCCCACGAGACA
+
CCBCCFCCCCABGGGGGGGGGGGHHHHGGHHGHHHFEGGGHHGHHHHGGGBBFGHHHHHHHHHHHHHHHGGEFGHHGGGGGGHHHHHHHHHHHGHHHHHHHHGHHHGHHHHHHHGGGGGHHGHHHHHHHHHHHHHHGCGGGGHGGGGGGF
@M02034:409:000000000-BFKT7:1:1113:2911:14987 1:N:0:35
AAAGTCGAGGTGCCTAAAGTGGCAACCCAGACTCAGGGTCAGGTTGGTGGTGTAGAGCTTCCTGTAGCCGCATGGCGTTCGTACTTAAATATGGAACTAACCATTCCAATTTTCGCTGTCTCTTATACACATCTCCGAGCCCACGAGACA
+
CCCCCFCCCCCCGGGGGGGGGGGHHHHGGHHGH3A3GHAAC2FHHHGGGGEFGGHEHHHHHHHHHHHHHGGGGGHHGGGGGGHHHHHHHHHHHHHHHHHHHHHHHHHHHHHHHHGGGGGHHHHHHHHHHHHGHHHHGCGGGGHGGGGGG<
@M02034:409:000000000-BFKT7:1:1113:25661:14987 1:N:0:35
AAAGTCGAGGTGCCTAAAGTGGCAACCCAGACTACGCATTCGGTTGGTGGTGTAGAGCTTCCTGTAGCCGCATGGCGTTCGTACTTAAATATGGAACTAACCATTCCAATTTTCGCTGTCTCTTATACACATCTCCGAGCCCACGAGACA
+
CCCCCFCCCCBCGGGGGGGGGGGHHHHGGHHGHHHGGGGGHHHGGGGGGGGFGHHHHHHHHHHHHGHHHGGFGEHHGEGGGFHHHHGGHHHHHHHHHHHGHHGHHHHGHHHHHHGGGGGGHHHHHHHHHHHHHHHGGGGGGGHGGGGGGH
@M02034:409:000000000-BFKT7:1:1113:18340:15000 1:N:0:35
AAAGTCGAGGTGCCTAAAGTGGCAACCCAGACTAGTAATCAGGTTGGTGGTGTAGAGCTTCCTGTAGCCGCATGGCGTTCGTACTTAAATATGGAACTAACCATTCCAATTTTCGCTGTCTCTTATACACATCTCCGAGCCCACGAGACA
+
CCCCCFCCCCBCGGGGGGGGGGGHHHHGGHHGHHHHHHHHHHHHHHGGGGEFFFHHHHHHHHHHHHHHHGGGGGHHGGGGGGHHHHHHHHHHHHGGHHHHHHHHHHGHGHHHHHGGGGGHHHHHHHHHHGHHHHGFDCGGGGHGGGGGGB
@M02034:409:000000000-BFKT7:1:1113:12091:15001 1:N:0:35
AAAGTCGAGGTGCCTAAAGTGGCAACCCAGACTAAGAATCAGGTTG
+
BCCCBFBBCCBBGGGGGGGGGGGHHHHGGHHGHC333D35FFHH3G
@M02034:409:000000000-BFKT7:1:1113:18935:15007 1:N:0:35
AAAGTCGAGGTGCCTAAAGTGGCAACCCAGACTAAGAATCAGGTTGGTGGTGTAGAGCTTCCTGTAGCCGCATGGCGTTCGTACTTAAATATGGAACTAACCATTCCAATTTTCGCTGTCTCTTATACACATCTCCGAGCCCACGAGACA
+
BBCCCFCCCCABGGGGGGGGGGGHHHHGGHHGHHHGGHHHHHHHHHGGGGBFGGHHHGHHHHHHHHHHHGGGGGHHEEGGGGHHHHHHHHHHHHGHHHHHHHHHHHHHHHHHHHGGGGGHHGHHHHHHHHHHHHHGGGGDGGHGGGGGGH
@M02034:409:000000000-BFKT7:1:1113:15187:15008 1:N:0:35
AAAGTCGAGGTGCCTAAAGTGGCAACCCAGACTGGGGGTGCGGTTGGTGGTGTAGAGCTTCCTGTAGCCGCATGGCGTTCGTACTTAAATATGGAGCTACCCATTCCAATTTTCGCTGT
+
?AAAAFAAD1A1FAFFE1FDFGGHHHFGCHHGHGAG?//AAEG/EEE//EAF?DD21DGEEFD1B@G21EE/EE0B>>/FCEF/FFGB1B>BGBD00B<<<01<GHF22FBBGD@/</<
@M02034:409:000000000-BFKT7:1:1113:4544:15013 1:N:0:35
AAAGTCGAGGTGCCTAAAGTGGCAACCCAGACTTCTAGTCAGGTTGGTGGTGTAGAGCTTCCTGTAGCCGCATGGCGTTCGTACTTAAATATGGAACTAACCATTCCAATTTTCGCTGTCTCTTATACAATCTCCGAGCCCACGAGACAG
+
ABBBBFBBBBBBGGGGGGGGGGGHHHHGGHHGHHFGDGHHBGHG3GEEGFFFGBGEBFHHHHHHFFHFFGGAEGHGGEGGGGHEHHHEGGGFHHFEFGFGFFFGHFFFHGHHHGEGGGEFFHGHHHHHFHDBGHFG@FGGGHGG/ADGHG
@M02034:409:000000000-BFKT7:1:1113:10254:15014 1:N:0:35
AAAGTCGAGGTGCCTAAAGTGGCAACCCAGACTGGGATGCAGGTTGGTGGTGTAGAGCTTCCTGTAGCCGCATGGCGTTCGTACTTAAATATGGAACTAACCATTCCAATTTTCGCTGTCTCTTATACACATCTCCGAGCCCACGAGAC
+
AABBAFBBB@AAGGGCGGGGGGGHCHHGGHCGHGDGAHFHHHAHFGGGGGGFHFFHHHHHFFHHHHHGHGGEFFFHGGGGGGHHFHFFGG@GHHGECFFBFHFGHHGHGFHHHHECGGGFHHHHFHGF3B2B2BB2C</<CC/F/@DD<
@M02034:409:000000000-BFKT7:1:1113:9527:15020 1:N:0:35
AAAGTCGAGGTGCCTAAAGTGGCAACCCAGACTAATCAGACTGTTGGTGGTGTAGAGCTTCCTGTAGCCGCATGGCGTTCGTACTTAAATATGGAACTAACCATTCCAATTTTCGCTGTCTCTTATACACATCTCCGAGCCCACGAGACA
+
BCCCBFCCCCABGGGGGGGGGGGHHHHGGHHGHHHHHHGHHHHHHHHGGGFFHHHFHHHHHHHHHHHHHGGFGGHHGEGGGGHHHHHHHHHHHHHGHHHHHHHHHHHHHHHHHHGGGGGHHHHHHHHHHGHHHHHHGCGG@FHGGGGGGG
@M02034:409:000000000-BFKT7:1:1113:24866:15023 1:N:0:35
AAAGTCGAGGTGCCTAAAGTGGCAACCCAGACTCAGCAGCAGGTTGGTGGTGTAGAGCTTCCTGTAGCCGCATGGCGTTCGTACTTAAATATGGAACTAACCATTCCAATTTTCGCTGTCTCTTATACACATCTCCGAGCCCACGAGACA
+
CDDDCFBCCDCCGGGGGGGGGGGHHHHGGHGGHFBGC52B2FHHHHGGGGGFGGHHHHHHHHHHHHHGHGGEEGHHGGGGGGHGHHHHHHHHHHFHGHHHHHHHHHHHHGHHHGGEGGGHGGHHHHHHHHHHFHHFG@GGGGHGGGGGG?
@M02034:409:000000000-BFKT7:1:1113:12602:15024 1:N:0:35
AAAGTCGAGGTGCCTAAAGTGGCAACCCAGACTCCGTCTCCTGTTGGTGGTGTAGAGCTTCCTGTAGCCGCATGGCGTTCGTACTTAAATATGGAACTAACCATTCCAATTTTCGCTGTCTCTTATACACATCTCCGAGCCCACGAGACA
+
BCCCCFCBCCABGGGGGGGGGGGHHHHGGHHGHHHGGHHHHHHHHHHGGGEFBFHGHHHHHHHHHHHHHGGGGGHHGGGGGGHHHHHHHHHHHHHGHGHHHHGHHHGGHHHHHHFGGGGGHHHHHHHHHHHHHHHHGGGGGGHGGGGGGB
@M02034:409:000000000-BFKT7:1:1113:17650:15026 1:N:0:35
AAAGTCGAGGTGCCTAAAGTGGCAACCCAGACTAATGGGAAGGTTGGTGGTGTAGAGCTTCCTGTAGCCGCATGGCGTTCGTACTTAAATATGGAACTAACCATTCCAATTTTCGCTGTCTCTTATACACATCTCCGAGCCCACGAGACA
+
BCBCCFBCCCCCGGGGGGGGGGGHHHHGGHHGHHHHHHHHHFGGHHGGGGEFGGHHHHHHHHHHHHHHHGGEGGHHGEGGGGHHHHHHHHHHHHHHHHHHHHHHHHHGGGHHHHEGGGGHHHHHGHHDGHHGHHHGGCGGGGHGGGGGGG
@M02034:409:000000000-BFKT7:1:1113:15461:15035 1:N:0:35
AAAGTCGAGGTGCCTAAAGTGGCAACCCAGACTAATAAGAATGTTGGTGGTGTAGAGCTTCCTGTAGCCGCATGGCGTTCGTACTTAAATATGGAACTAACCATTCCAATTTTCGCTGTCTCTTATACACATCTCCGAGCCCACGAGACA
+
CCCCCFBBCCAAGGGGGGGGGGGHHHHGGHHGHHHGGHHHHHHHHHGGGGEFHFHHHHHHHHHHHHHGHGGGGGHHGGGGGGHHHHEHHHHHHEHGGFHHHHHHHHHHHHHHHGEEGGGGHHHGHHDHHFHHHHHGGGGGGEGGGCGGGC
@M02034:409:000000000-BFKT7:1:1113:16404:15035 1:N:0:35
AAAGTCGAGGTGCCTAAAGTGGCAACCCAGACTCAGAATCAGGTTGGTGGTGTAGAGCTTCCTGTAGCCGCATGGCGTTCGTACTTAAATATGGAACTAACCATTCCAATTTTCGCTGTCTCTTATACACATCTCCGAGCCCACGAGACA
+
ABBBBFBBBBAAGGGGGGGGGGGHHGHGGHAFFHHFAAEGHHGHFFAEF?EBF3F5DFFGGHHHHHHGHGF>EEHGGBEFGEFEHHHFHHHEHFB3BFHHFFFGHGHEFGHHHF/EFF<GHHHFBFFFHGEGHFFEDC?GGEFGCGGDG?
@M02034:409:000000000-BFKT7:1:1113:10591:15036 1:N:0:35
AAAGTCGAGGTGCCTAAAGTGGCAACCCAGACTGGGAAGGGGGTTGGTGGTGTAGAGCTTCCTGTAGCCGCATGGCGTTCGTACTTAAATAT
+
AA>AAF??D@AAFGFGGGGGGGCB1GG?FHFFHF0F01EFE/EFGCEEE/AFA1@2F1BF11FGHGG2F>//BFFF@?EFA?0>FG211B2B
@M02034:409:000000000-BFKT7:1:1113:18500:15037 1:N:0:35
AAAGTCGAGGTGCCTAAAGTGGCAACCCAGACTAATGGTCTGGTTGGTGGTGTAGAGCTTCCTGTAGCCGCATGGCGTTCGTACTTAAATATGGAACTAACCATTCCAATTTTCGCTGTCTCTTATACACATCTCCGAGCCCACGAG
+
CCCCCFCCCCCCGGGGGGGGGGGHHHHGGHEFHHHH55DFF3GHHGGGGGGGHFHFHGHHHGHGHHHHHGE>EFFE@EEGGEFHHHHDBGGFHHEGGFHHFGFGFHGDGGFHHFEGFF?FFGGGGF3BGFDCGHGBC//>B/FC/>C
@M02034:409:000000000-BFKT7:1:1113:10574:15040 1:N:0:35
AAAGTCGAGGTGCCTAAAGTGGCAACCCAGACTGGGAAGGGGGTTGGTGGTGTAGAGCTTCCTGTAGCCGCATGGCGTTCGTACTTAAATATGGAACTAACCATTCCAATTTTCGCTGTCTCTTATACACATCTCCGAGCCCACGAGACA
+
BBBBBFBBBBBBGGGGGGGGGGGGGHHGGHGGHHHHGGGGGGGGGGGGGGFFGFHFHHHHFGHHHGHEFGGEGGHGGGGGGGHHHHHHHHHHHGFEFHGHFFFHHHFFHHHHHHDDGGGFHFHHHHHDGGHHHHFDD@CDCEHGGGGGD<
@M02034:409:000000000-BFKT7:1:1113:7857:15040 1:N:0:35
AAAGTCGAGGTGCCTAAAGTGGAAACCCAGACTTGTCATTCGGTTGGTGGTGTAGAGCTTCCTGTAGCCGCATGGCGTTCGTACTTAAATATGGAACTAACCATTCCAATTTTCGCTGTCTCTTATACACATCTCCGAGCCCACGAGACA
+
BCBBBFCCCCABGGGGGGGGGGHHHHGGGHHGHHHHHGGHGHGGGGGGGGEBFGFHHHHHHHHHHHHHHGGEEGHHGGGGGGHHHHHHHHHHHHFGHHHHHHHHHHHGHHHHHHGGGGGHHHHHFHHHFHHHHHHGGGGGCGHGGGGFGF
@M02034:409:000000000-BFKT7:1:1113:8141:15049 1:N:0:35
AAAGTCGAGGTGCCTAAAGTGGCAACCCAGACTGGGGTTGGTGTTGGTGGTGTAGAGCTTCCTGTAGCCGCATGGCGTTCGTACTTAAATATGGAACTAACCATTCCAATTTTCGCTGTCTCTTATACACATCTCCGAGCCCACGAGAC
+
@AAABFBBBBAAFGGFGGGGGGGFGFHGEHC2FF2AEAAEEEAGEG1AFAFECGGBEGHHGFHHHFHHHGG@EFHFEEEGCEHEEHFGHGFDGH33?FDEFFHHDHHFBGGFFD/EGDBDBHGHHFHBGCGHHGHHGCCCCGHEG/@EE
@M02034:409:000000000-BFKT7:1:1113:18344:15049 1:N:0:35
AAAGTCGAGGTGCCTAAAGTGGCAACCCAGACTGTGGAGCGGGTTGGTGGTGTAGAGCTTCCTGTAGCCGCATGGCGTTCGTACTTAAATATGGAACTAACCATTCCAATTTTCGCTGTCTCTTATACACATCTCCGAGCCCACGAGACA
+
BCCCBFBBBCBCGGGGGGGGGGGHHHHGGHHGHHHHHGHHGGGGGGGGGGEFFGHHHHHHHHHHHHHHHGGGGGHHGGGGGGHHHHHHHHHHHHGHHHHGHHHHHHGHHHHHHHGGGGGGHGHHGHHHHHHHHHHHGGGGGGHGGGGGGG
@M02034:409:000000000-BFKT7:1:1113:25484:15049 1:N:0:35
AAAGTCGAGGTGCCTAAAGTGGCAACCCAGACTCAGGGGGCGGTTGGTGGTGTAGAGCTTCCTGTAGCCGCATGGCGTTCGTACTTAAATATGGAACTAACCATTCCAATTTTCGCTGTCTCTTATACACATCTCCGAGCCCACGAGACA
+
CCCCBFBBBCAAGGGGGGGFGGGHHHHGGHHGHHHHHH?EFEGGGGGGGGGFHHHHHHGHHGHHHHHHHGGFGGHGGEEGGDHHHHHHHHHHHFFDGHHHHHFHHHHHFGHHHHGGGFEFHHHHFHHHHGFHHGHGGCGCGGHGGCGGGG
@M02034:409:000000000-BFKT7:1:1113:13967:15052 1:N:0:35
AAAGTCGAGGTGCCTAAAGTGGCAACCCAGACTCAGTGTGGGGTTGGTGGTGTAGAGCTTCCTGTAGCCGCATGGCGTTCGTACTTAAATATGGAACTAACCATTCCAATTTTCGCTGTCTCTTATACACATCTCCGAGCCCACGAGACA
+
ACCCAFCBCCBCGGGGGGGGGGGHHHHGGHHGHHHHHHHHGGGGGGGGGGGFFFGHHHHHBGHHHHHFHGGEEGHFFGGGGGGHHHHHHHHHHHEFFHHHHFFGHHFBDFGHHHGGGGGHHHHHHHHFHHGHHHHDEFGGGEEEGGGGGF
@M02034:409:000000000-BFKT7:1:1113:18676:15056 1:N:0:35
AAAGTCGAGGTGCCTAAAGTGGCAACCCAGACTCGTGCGGGGGTTGGTGGTGTAGAGCTTCCTGTAGCCGCATGGCGTTCGTACTTAAATATGGAACTAACCATTCCAATTTTCGCTGTCTCTTATACACATTCCGAGCCCACGAGACAG
+
CCCCCFBBCCCCGGGGFGGGGGGHHHHGGHHGHHGHHGGGGGGGGGGGFEEFFFGHHHHHHHHHHHHHHGGGGGHHGDGFGFHHHHHHHHGFGGFFGHHHHHFHHHHGHHHHHHGGGFFFHFHHFHHHHHHHHHGHGGGGGHGGGGGGHG
@M02034:409:000000000-BFKT7:1:1113:14212:15061 1:N:0:35
AAAGTCGAGGTGCCTAAAGTGGCAACCCAGACTAATCAGGAGGTTGGGG
+
BBCBCFCCCCCCGGGGGGGGGGGHHHHGGHHDHHFG3A3B3ABEFH20A
@M02034:409:000000000-BFKT7:1:1113:12177:15062 1:N:0:35
AAAGTCGAGGTGCCTAAAGTGGCAACCCAGACTACGTCGGGGGTTGGTGGTGTAGAGCTTCCTGTAGCCGCATGGCGTTCGTACTTAAATATGGAACTAACCATTCCAATTTTCGCTGTCTCTTATACACATCTCCGAGCCCACGAGACA
+
CCCCCFCABCABGGGGGGGGGGGHHHHGGHHGHHHGFHGGGGGGF?EEFGEFFGHHHHGHHHHHHHHFHGGEEGHHGFGGGGHHHHHHHHHHHHDGGHHHHGHHHHGHHHHHHH<ADGGHHHHHGHHHHHHHHHGHGGGGFGHGGDGDGB
@M02034:409:000000000-BFKT7:1:1113:21065:15067 1:N:0:35
AAAGTCGAGGTGCCTAAAGTGGCAACCCAGACTATGGGTGAGGTTGGTGGTGTAGAGCTTCCTGTAGCCGCATGGCGTTCGTTCTTAAATATGGAACTAACCATTCCAATTTTCGCTGTCTCTTATACACATCTCCGAGCCCACGAGACA
+
BCBCCFBBBCABGGGGGGGGGGFHHHHGGHFFFHHFFF3AFHFHHHFEFEABFFFHHHHHGGHGHHHGHGGEGGHFEGGEFGHHGHHFHHGFHHFDGHFHHHGHHHHHHHHHHHGGGGFFHHHHHHFHHHGEHHHFGGGGGGHGGGGGGF
@M02034:409:000000000-BFKT7:1:1113:6759:15068 1:N:0:35
AAAGTCGAGGTGCCTAAAGTGGCAACCCAGACTCAGAATAATGTTGGTGGTGTAGAGCTTCCTGTAGCCGCATGGCGTTCGTACTTAAATATGGAACTAACCATTCCAATTTTCGCTGTCTCTTATACACATCTCCGAGCCCACGAGACA
+
CCCCCFCCCCABGGGGGGGGGGGGHHHGGHHGHGHGGHHHGHHHHHHGFGEFAFGGGHHHHHHHHHHHHGGGGGHHFEGGGGHHHHHHHHGHHHGHHHHGHHHHHHHHHHHHHHGGGGGGHGHGHHHHGHHHHHGHFCGCFEHGGGGGGF
@M02034:409:000000000-BFKT7:1:1113:11131:15069 1:N:0:35
AAAGTCGAGGTGCCTAAAGTGGCAACCCAGACTAAGAAGGAGGTTGGTGGTGTAGAGCTTCCTGTAGCCGCATGGCGTTCGTACTTAAATATGGAACTAACCATTCCAATTTTCGCTGTCTCTTATACACATCTCCGAGCCCACGAGACA
+
CCCCCFCCCCBCGGGGGGGGGGGHHHHGGHHGHHHHGGHHHHGGHHGGGGFFFFHHHHHHHHHHHGHGHGGGGGHHGGGGGGHHHHHHHHHHHHFHHHHHHHGHHHHHHHHHHHGGGGGGHGHHHHGHHHHHHHHHGCGGGGHGGGGGGG
@M02034:409:000000000-BFKT7:1:1113:21490:15077 1:N:0:35
AAAGTCGAGGTGCCTAAAGTGGCAACCCAGACTATGAATAATGTTGGTGGTGTAGAGCTTCCTGTAGCCGCATGGCGTTCGTACTTAAATATGGAACTAACCATTCCAATTTTCGCTGTCTCTTATACACATCTCCGAGCCCACGAGACA
+
ABBBADABBBABGFGGGGGFGGCHHHHGGHGGHFHHGDGGHGFFHHHGGGGFFGHHFFHHHHHHHHHFHGGEFGHHGGGGGGHHHGHHFHHHHHHHFHHHHHHHHHHHHHHHHHEFGGGGHHHHHHHHHHHGHHGFGFGGCFHGGGGGGC
@M02034:409:000000000-BFKT7:1:1113:7223:15079 1:N:0:35
AAAGTCGAGGTGCCTAAAGTGGCAACCCAGACTAAG
+
BBBBBFBBDBABFGGGGGGGGGGGHHHGGHEGH3FG
@M02034:409:000000000-BFKT7:1:1113:2641:15082 1:N:0:35
AAAGTCGAGGTGCCTAAAGTGGCAACCCAGACTGGGATGAGTGTTGGTGGTGTAGAGCTTCCTGTAGCCGCATGGCGTTCGTACTTAAATATGGAACTAACCATTCCAATTTTCGCTGTCTCTTATACACATCTCCGAGCCCACGAGACA
+
BAABBFBBBBBBGGGGGGGGGGFFCFHGFHFEGHHHGFFFFGGHHHHGGGEBBFGGHHGHHGGHHHHFGFFEEEHGEFFFGGFHHHHHHHGHHHFGHHGGHHHHHHHHHHHHHHGGGGGGHGHHGHFHFGGHHHHGFDFFCFHGFFGGGC
@M02034:409:000000000-BFKT7:1:1113:16965:15086 1:N:0:35
AAAGTCGAGGTGCCTAAAGTGGCAACCCAGACTGTTCTTCAGGTTGGTGGTGTAGAGCTTCCTGTAGCCGCATGGCGTTCGTACTTAAATATGGAACTAACCATTCCAATTTTCGCTGTCTCTTATACACATCTCCGAGCCCACGAGACA
+
BBABBFCCCCBBGGGGGGGGGGGHHHHGGHGGHHHHHHHHHHHHHHGGGGEFGGHHHHHHHHHHHHHHHGGGGGHHGGGGGGHHHHHFHHHHHHFGHHHHHHGHHHHHHGHHHHEGGGGGHHHHHHHHHGHHHHGHGGGGGGHGGGGGGF
@M02034:409:000000000-BFKT7:1:1113:23058:15086 1:N:0:35
AAAGTCGAGGTGCCTAAAGTGGCAACCCAGACTTCGCCTAAGGTTGGTGGTGTAGAGCTTCCTGTAGCCGCATGGCGTTCGTACTTAAATATGGAACTAACCATTCCAATTTTCGCTGTCTCTTATACACATCTCCGAGCCCACGAGACA
+
CCCCCFCCCCABGGGGGGGGGGGHHHHGGHHGHHHGGGGGHHHHHHGGGGEBBFGGHHHHHHHHHHHHHGGGGGHHGGGGGGHHHHHHHHHHHHFHHHHHHHGHHHHHHHHHHGEFGGFGHHHHFHHHHHHHHHHFGGGGGGHGGGCGGB
@M02034:409:000000000-BFKT7:1:1113:16365:15088 1:N:0:35
AAAGTCGAGGTGCCTAAAGTGGCAACCCAGACTAATACGACGGTTGGTGGTGTAGAGCTTCCTGTAGCCGCATGGCGTTCGTACTTAAATATGGAACTAACCATTCCAATTTTCGCTGTCTCTTATACACATCTCCGAGCCCACGAGAC
+
AAAAAFBADDBBGGGGCGGFGGGCHHHGGHGGHF3DBDG22A2BF?E1B1AAB3FEFHGHGFFFHHGEGGGCEGHHFEEGGECEEHHHHHHGHEBGHHHFGA3BEGFEHGFHHB?DDDBFBFGFBGD2FFHFHHG2?<CCDCGFCC@?A
@M02034:409:000000000-BFKT7:1:1113:16710:15089 1:N:0:35
AAAGTCGAGGTGCCTAAAGTGGCAACCCAGACTTCGCGAGTTGGTGGTGTAGAGCTTCCTGTAGCCGCATGGCGTTCGTACTTAAATATGGAACTAACCATTCCAATTTTCGCTGTCTCTTATACACATCTCCGAGCCCACGAGACAGGC
+
CBCCCFCCCCBBGGGGGGGGGGGHHHHGGHHGHHGGGGEEEFHHBFFGGFGFFHHHHHHHHHHHHHGGGGEHHGGGGGGHHHHHHHHHHHHHHHHHFHHHHGHHHHHHHHHGGGGGHGHHHGHHHFFHHHHHFGCGGGGHGGGGGGHHGA
@M02034:409:000000000-BFKT7:1:1113:7773:15091 1:N:0:35
AAAGTCGAGGTGCCTAAAGTGGCAACCCAGACTGTTGAGGCGGTTGGGGGTG
+
CCBCCFCCCCABGGGGGGGGGGGHHHHGGHHGHHHHHHHHGGGEG?F00E0>
@M02034:409:000000000-BFKT7:1:1113:6000:15102 1:N:0:35
AAAGTCGAGGTGCCTAAAGTGGCAACCCAGACTAGTGGTGCGGTTGGTGGTGTAGAGCTTCCTGTAGCCGCATGGCGTTCGTACTTAAATATGGAACTAACCATTCCAATTTTCGCTGTCTCTTATACACATCTCCGAGCCCACGAGAC
+
BABBAFABBB>AGGGGGGGGGGAFFF4EEH2FHFHGHHFFFECEGGEFCE1BBEDFGHHHFHHFHGHBHFEEFFHGEEEEFFFHHHHEHHGFGGGFHHHHHGHGHHHGHHHHHHGGGGAGHFHHHHHFFGFHHHHFECGC/FHGGGGGF
@M02034:409:000000000-BFKT7:1:1113:23731:15102 1:N:0:35
AAAGTCGAGGTGCCTAAAGTGGCAACCCAGACTGAGGCTCGTGTTGGTGGTGTAGAGCTTCCTGTAGCCGCATGGCGTTCGTACTTAAATATGGAACTAACCATTCCAATTTTCGCTGTCTCTTATACACATCTCCGAGCCCACGAGAC
+
CCCCCFCCCCBCGGGGGGGGGGGHHHHGGHHGHBGHFCHFEEHHHHHEFGEFGHHHHHHHHHHHHHHHHGGEEGHHGGGGGGHHHHHHHHGHHHFGHHHFHHHHHHGHGHHHHHGGGGFHHFHHHHFDGHHHHHHHGGGGGGHGGGGGG
@M02034:409:000000000-BFKT7:1:1113:15528:15105 1:N:0:35
AAAGTCGAGGTGCCTAAAGTGGCAACCCAGACTAATAGTACGGTTGGTGGTGTAGAGCTTCCTGTAGCCGCATGGCGTTCGTACTTAAATATGGAACTAACCATTCCAATTTTCGCTGTCTCTTATACACATCTCCGAGCCCACGAGACA
+
>AA3>BA3DDBBGFGFFGGGFFDHHGHGGHHGHGHHHHHHHG2BAEFFECGG1FGFHHH3FGHHHHHHHGGFGGHFGGGFFEFEGFGFHHHBFGGBEGGFHEHGHHFDGF3G4D/EEGEFFFHGHHFG3GHHEFF2CBC?CFA//@DGGB
@M02034:409:000000000-BFKT7:1:1113:16074:15112 1:N:0:35
AAAGTCGAGGTGCCTAAAGTGGCAACCCAGACTTCGCCTCCTGTTGGTGGTGTAGAGCTTCCTGTAGCCGCATGGCGTTCGTACTTAAATATGGAACTAACCATTCCAATTTTCGCTGTCTCTTATACACATCTCCGAGCCCACGAGAC
+
CCCCCFCBCCABGGGGGGGGGGGHHHHGGHHGHHHGGGGGHHHHHGGGGGFFFGHHHHHHHHHHHHHHHGGEGGHHGFGGGGHHHHHHHHHHHHGHGHHHHHHHHHGHHHHHHHEEGGGHHHHHEHHHHHHHHGHHGGGGGGHGGGGGG
@M02034:409:000000000-BFKT7:1:1113:19573:15113 1:N:0:35
AAAGTCGAGGTGCCTAAAGTGGCAACCCAGACTTCTAGTCTGGTTGGTGGTGTAGAGCTTCCTGTAGCCGCATGGCGTTCGTACTTAAATATGGAACTAACCATTCCAATTTTCGCTGTCTCTTATACACATCTCCGAGCCCACGAGACA
+
CCCCCFBCCCABGGGGGGGGGGGHHHHFGHFGHHHHHHHHHHHHHGGFFGEFGGHHHHHHHGHHHHHHHGGGEGHHGGGGGGHHHHHGHHHHHGGEFHHHHHGHHHGHHHHHHHGGGGGHHHHHHHHHHHHHHHHHGGGGGGHGGGGGGC
@M02034:409:000000000-BFKT7:1:1113:22048:15119 1:N:0:35
AAAGTCGAGGTGCCTAAAGTGGCAACCCAGACTGCGTCGGGTGTTGGTGGTGTAGAGCTTCCTGTAGCCGCATGGCGTTCGTACTTAAATATGGAACTAACCATTCCAATTTTCGCTGTCTCTTATACACATCTCCGAGCCCACGAGACA
+
CCCCCFCCCCBBFGGGGGGGGGGHHHHGGGHGHHHGGGGGGEGGGHHGGGEFGFHHHHHHHHHHHHHHFGGCEGHHGGGGGFHHHHHHHHGHHGFHHHGHHHHFHHHFHHHHHHFDGGBFGFHGHHHBDFHHHHF2C/DGGGGGGFGGGF
@M02034:409:000000000-BFKT7:1:1113:24515:15123 1:N:0:35
AAAGTCGAGGTGCCTAAAGTGGCAACCCAGACTCAGCATCCGGTTGGTGGTGTAGAGCTTCCTGTAGCCGCATGGCGTTCGTACTTAAATATGGAACTAACCATTCCAATTTTCGCTGTCTCTTATACACATCTCCGAGCCCACGAGACA
+
AAAB>5AABBA4FCGGCGFFEFGHFGGEFHHGHGHHHHHHGFE2EEFEFFEFADFHGHHHGGFHFDGFFAEEGGHHFFEGGGHEHHHHHHHHHGGHGGFCBFEGHG?DHGB44DEE?EGHGFHGHHHFHHHHHHH2BB/B@FEEGGGGGF
@M02034:409:000000000-BFKT7:1:1113:12663:15128 1:N:0:35
AAAGTCGAGGTGCCTAAAGTGGCAACCCAGACTCATCCGGCTGTTGGTGGTGTAGAGCTTCCTGTAGCCGCATGGCGTTCGTACTTAAATATGGAACTAACCATTCCAATTTTCGCTGTCTCTTATACACATCTCCGAGCCCACGAGAC
+
AAAA>DAADDABGGGFFGGGCFDHHGHGGFEFHFHHBGEGGGFGHHHGEDAFGFBGFHGHFGFHHFGGFFGEDEHHEEFGGGHGGHHGHFBGHHFFCFB?FGFHHHFHHHHHHHGGGCFGFGHHHGFF3FDGHHHFG?C//?CF?@CFC
@M02034:409:000000000-BFKT7:1:1113:28648:15132 1:N:0:35
AAAGTCGAGGTGCCTAAAGTGGCAACCCAGACTGATGGTCGGGTTGGTGGTGTAGAGCTTCCTGTAGCCGCATGGCGTTCGTACTTAAATATGGAACTAACCATTCCAATTTTCGCTGTCTCTTATACACATCTCCGAGCCCACGAGACA
+
BBCBBFCCCCBBGGGGGGGGGGGHHHHGGHHGHHHHHHHFGGGHGGGFGGFFGHHHHFHHHHHHHHHHHGGFFGHHGGGGGGHHHHHHHHHHHGHGHHHHHHHHGHHHHHHHHHGGGGGHFFHHHHHHHHHHHHHHGCCCCGHFGGGGGB
@M02034:409:000000000-BFKT7:1:1113:21779:15135 1:N:0:35
AAAGTCGAGGTGCCTAAAGTGGCAACCCAGACTTCTGCTCCCGTTGGTGGTGTAGAGCTTCCTGTAGCCGCATGGCGTTCGTACTTAAATATGGAACTAACCATTCCAATTTTCGCTGTCTCTTATACACATCTCCGAGCCCACGAGACA
+
CCCCCFCCCCABGGGGGGGGGGGHHHHGGHHGHHHHHHHHHGGHHGHGGGAFGGHHHHHHHHHHHHHHHGGFGGHHGFGGGGHHHHGHHHHHHHHGHHHHHHHHHHGHHHHHHHGGGGGHHGHHHHHHHHHHHHHHGCGGGGHGGGGGGH
@M02034:409:000000000-BFKT7:1:1113:11420:15135 1:N:0:35
AAAGTCGAGGTGCCTAAAGTGGCAACCCAGACTACGACGTCTGTTGGTGGTGTAGAGCTTCCTGTAGCCGCATGGCGTTCGTACTTAAATATGGAACTAACCATTCCAATTTTCGCTGTCTCTTATACACATCTCCGAGCCCACGAGACA
+
AABBAFABBBBAGGGGGGGGGGGGHHFGFHCFHHHG?EGEEGAFGF1EFAFFHBGFHHHHFFGFHHGGHGF@EEHEEGGGGGHHHHHHHHGHHHHEEFFFGHGHHHFFHHHHHEE?EEBHHHHHHHEFGHHHHHEFECC@<FHGGGGGF<
@M02034:409:000000000-BFKT7:1:1113:15496:15137 1:N:0:35
AAAGTCGAGGTGCCTAAAGTGGCAACCCAGACTCGTCA
+
A3AABFABBBAAFGGGGGGABAFCFGHACEGEHFGBAA
@M02034:409:000000000-BFKT7:1:1113:13146:15137 1:N:0:35
AAAGTCGAGGTGCCTAAAGTGGCAACCCAGACTCCTTCGACGGTTGGTGGTGTAGAGCTTCCTGTAGCCGCATGGCGTTCGTACTTAAATATGGAACTAACCATTCCAATTTTCGCTGTCTCTTATACACATCTCCGAGCCCACGAGACA
+
ABAABFABBBABGGGGGGGGGGGHGEHGGEAFFEEFGFGHGEEGGEEEED1BF3FAGHFGHFHHHHGGFGGEEEHFGEGFEEHHGHHGHHHGHF3FGCGHHGHHGHHFHGDGHG/FFF?GFHGDDFFGHGHGGHHBB/BFCGFEDGGAAF
@M02034:409:000000000-BFKT7:1:1113:27826:15138 1:N:0:35
AAAGTCGAGGTGCCTAAAGTGGCAACCCAGACTACGAGTGGGGTTGGTGGTGTAGAGCTTCCTGTAGCCGCATGGCGTTCGTACTTAAATATGGAACTAACCATTCCAATTTTCGCTGTCTCTTATACACATCTCCGAGCCCACGAGACA
+
BBBBBFBBBBABGGGBGGGGGGGHHHHGGHHGHHFEGGGHGHGEGGGGGGAFFGHHHHHHHHHHHHHHHGGGGGHHGEFGGGHHHHHHHHHHHGFFHHHHHHHHHHHHHHHHHFGGGGGGHHHHHHHHHHHHHHHGEBDCGGHEFGGGGG
@M02034:409:000000000-BFKT7:1:1113:10850:15140 1:N:0:35
AAAGTCGAGGTGCCTAAAGTGGCAACCCAGACTGGTGTTGGTGTTGGTGGTGTAGAGCCCTGTAGCCGCATGGCGTTCGTACTTAAATATGGAACTAACCATTCCAATTTTCGCTGTCTCTTATACACATCTCCGAGCCCACGAGACA
+
BBBBBFBBBBBBGGGFGFGFGGGGFHHGGHGFHFGHGHFHHGGHGE2EFDEFGFFFHGGEGHHHHGFGG?EGHEFEFFEFEGHFF3BGHHHF3@3GGGFFFFG4FGHFHHH4EEGGGFHGGGBGD3DGDFGHHBA/B/?CCFGFCDDF
@M02034:409:000000000-BFKT7:1:1113:13619:15140 1:N:0:35
AAAGTCGAGGTGCCTAAAGTGGCAACCCAGACTGTTTTTGCTGCTGGTCTTCCTGTAGCCGC
+
ABBBAFAB3>AAGGGGGGGGGGGHHDHGGHHGH3BA52B23D53B3ABA5F5ADGB5D53AA
@M02034:409:000000000-BFKT7:1:1113:12681:15140 1:N:0:35
AAAGTCGAGGTGCCTAAAGTGGCAACCCAGACTCATCCGGCTGTTGGTGGTGTAGAGCTTCCTGTAGCCGCATGGAGTTCGTACTTAAATATGGAACTAACCTTTCC
+
333A>DABB?AAGGGBFD4BBFFGGGGGCFHGBFH55FAE2EE233AAAE?FA3F55DAF5B55B5B53?E0BE132B3B?E??EFFG3FGDBG33@@@33B3B33F
@M02034:409:000000000-BFKT7:1:1113:12662:15147 1:N:0:35
AAAGTCGAGGTGCCTAAAGTGGCAACCCAGACTCATCCGGCTGTTGGTGGTGTAGAGCTTCCTGTAGCCGCATGGCGTTCGTACTTAAATATGGAACTAACCATTCCAATTTTCGCTGTCTCTTATACACATCTCCGAGCCCACGAGACA
+
CCDCCFCCCDABGGGGGGGGGGGHHHHGGHHGHHHHHHGGGGGHHHHGFGABBBGHHHHHHHHHHHHHHGGFGGHHGGGGGGHHHHHHHHHHHHHHHGHGHHGHHHGHHHHHHGEEGGGGHGHHHHHHHHHHHHHFFCGGGGHGGGGGGF
@M02034:409:000000000-BFKT7:1:1113:19255:15152 1:N:0:35
AAAGTCGAGGTGCCTAAAGTGGCAACCCAGACTAATAAGCAGGTTGGTGGTGTAGAGCTTCCTGTAGCCGCATGGCGTTCGTACTTAAATATGGTACTAACCATTCCAATTTTCGCTGTCTCTTATACACATCTCCGAGCCCACGAGACA
+
CCDDCFCCDDCCGGGGGGGGGGGHHHHGGHHGHFGEDFFDBEGHFC2ECAFFA3FBGDEGAGGGGDFBFEE0EEC10>EFEACGEHHB3GHFFF4@B@GHCFEGFEEB4FFHH?>EFAEGDHHD?BFFHBD?G3B2?BCCCACA@DGGCG
@M02034:409:000000000-BFKT7:1:1113:6969:15157 1:N:0:35
AAAGTCGAGGTGCCTAAAGTGGCAACCCAGACTCCTTCTCATGTTGGTGGTGTAGAGCTTCCTGTAGCCGCATGGCGTTCGTACTTACATATGGAACTAACCATTCCAATTTTCGCTGTCTCTTATACACATCTCCGAGCCCAC
+
>?A1AD>1>1>>BFGECGFGG1FHGABEC0AF1BFGDBFFAFG2DGEGGCACAGDHB1BF1BGGB22FGGC/>?0FEE/FEE0FFFH11BGHHHFB@B11BFBEGDGFFGFHH2E/E/?1FDFFB2FG2<1BBFBDC//<BFHG
@M02034:409:000000000-BFKT7:1:1113:12933:15161 1:N:0:35
AAAGTCGAGGTGCCTAAAGTGGCAACCCAGACTGGGGGTACTGTTGGTGGTGTAGAGCTTCCTGTAGCCGCATGGCGTTCGTACTTAAATATGGAACTAACCATTCCAATTTTCGCTGTCTCTTATACACATCTCCGAGCCCACGAGACT
+
BBBBBFBABBBBGGGGGFGGGGGHHHHGGGDFHH22EEE135DFFHHEFGEBFDGFHGHHHHHHHHHHHGGEEGHHGGGGGEHHHHGFHGHHHHGDHHHHHHHHHHGHHHHHHGGGGGGHHHHHGFHHGHHHHHHHGCGGGGHGGGGGG<
@M02034:409:000000000-BFKT7:1:1113:5575:15165 1:N:0:35
AAAGTCGAGGTGCCTAAAGTGGCAACCCAGACTAAGAATAATGTTGGTGGTGTAGAGCTTCCTGTAGCCGCATGGCGTTCGTACTTAAATATGGAACTAACCATTCCAATTTTCGCTGTCTCTTATACACATCTCCGAGCCCACGAGAC
+
CCCCCFBABCABGGGGGGGGGGGHHHHGGHGGHHHH3FHF5FHHHHGGGGEFGHHHGHHHHHHHHHHGHGGFGGHHGEGGGGHHHHHHGHHHHHHHHHHFHHHHHHHHHHHHHHGGGGGHHHHHHHHHHHHHHGGHG?GCGGHGGGGGG
@M02034:409:000000000-BFKT7:1:1113:10389:15170 1:N:0:35
AAAGTCGAGGTGCCTAAAGTGGCAACCCAGACTGGTGCGTTGGTTGGTGGTGTAGAGCTTCCTGTAGCCGCATGGCGTTCGTACTTAAATATGGAACTAACCATTCCAATTTTCGCTGTCTCTTATACACATCTCCGAGCCCACGAGACA
+
BBBBBFBBBBBBGGGGGGGGGGGHHHHGGHGGHHHHHHGGGGGGHGGGGGGFGDGHHHHHHHHHHHHFFGGEFGHFFFGGGGHHHHHFHHHHHHFEFHHGHGGHHGGHHGHHHHEEGGGGHGHHHHFFDGHGHHGFD?CCCGHFGCG?D<
@M02034:409:000000000-BFKT7:1:1113:6964:15176 1:N:0:35
AAAGTCGAGGTGCCTAAAGTGGCAACCCAGACTCCTTCTCATGTTGGTGGTGTAGAGCTTCCTGTAGCCGCATGGCGTTCGTACTTAAATATGGAACTAACCATTCCAATTTTCGCTGTCTCTTATACACATCTCCGAGCCCACGAGACA
+
CBCCBFCCCCBCGGGGGGGGGGGHHHHGGHHGHHHHHHHHHHHHHHHGGGEFFGHHHHHHHHHHHHHHHGGEGGHHGEGGGGHHHHHHHHHHHHHGGHHHHHGHHHHHHHHHHHGGGGGHHHHHHHHHHHFHHHHHGGGGGGHGFGGGGG
@M02034:409:000000000-BFKT7:1:1113:26591:15190 1:N:0:35
AAAGTCGAGGTGCCTAAAGTGGCAACCCAGACTAGTGGGGCTGTTGGTGGTGTAGAGCTTCCTGTAGCCGCATGGCGTTCGTACTTAAATATGGAACTAACCATTCCAATTTTCGCTGTCTCTTATACACATCTCCGAGCCCACGAGACA
+
CCCCCFBACBABGGGGGGGFGGGHHHHGGHGGHHHHGHGGGGGGHHHGGGBFBGHHHHHHHGHHHHHGHEGFGGHHEEFGGFHHHHHHHHHHHHFFGHFGGHGHHHGHHHHHHEFGGGFDHHHHHHGHGHHHGHHFG@GCGGFEGGGGGF
@M02034:409:000000000-BFKT7:1:1113:26965:15193 1:N:0:35
AAAGTCGAGGTGCCTAAAGTGGCAACCCAGACTGATAAGACTGTTGGTGGTGTAGAGCTTCCTGTAGCCGCATGGCGTTCGTACTTAAATATGGAACTAACCATTCCAATTTTCGCTGTCTCTTATACACATCTCCGAGCCCACGAGAC
+
CCCCCFBBCDACGGGGGGGGGGGHHHHGGHHGHHHHHFHHHHHHHHGGGGEFFGHHHHHHHHHHHHHHHGGEEGHGGFGGGGHHHHHEHHHHHHHHHHHFGHHHHHHHFGHHHHGGGGGHHHHHHHHHFHHHHHHFD@DCGGHGGGGGG
@M02034:409:000000000-BFKT7:1:1113:16347:15205 1:N:0:35
AAAGTCGAGGTGCCTAAAGTGGCAACCCAGACTCCGAGTCAGGTT
+
1>>1A@>ADD>A1G1FGGGA1BFF1GH?FC0FEAGE0E/B1B01B
@M02034:409:000000000-BFKT7:1:1113:6620:15210 1:N:0:35
AAAGTCGAGGTGCCTAAAGTGGCAACCCAGACTAAGCCTGTGGTTGGTGGTGTAGAGCTTCCTGTAGCCGCATGGCGTTCGTACTTAAATATGGAACTAACCATTCCAATTTTCGCTGTCTCTTATACACATCTCCGAGCCCACGAGACA
+
AABBAFAABBABGGGGGGGGGGGHHHHGGHHGHHGGHHHHFGFGFGGGGGEFFFGGHHHHHHHHHHHFHGGEGGHHGGGGGGHHHHHHFHHHHHHFHHHHGFFGHHHFGGHHHFGGGGGHHHHHHHGHFHEHHHGGD?@CGGHGGGGGGF
@M02034:409:000000000-BFKT7:1:1113:6371:15214 1:N:0:35
AAAGTCGAGGTGCCTAAAGTGGCAACCCAGACTCAGACGCAGGTTGGTGGTGTAGAGCTTCCTGTAGCCGCATGGCGTTCGTACTTAAATATGGAACTAACCATTCCAATTTTCGCTGTCTCTTATACACATCCCGAGCCCACGAGACAG
+
ABBCBFBBCCAAGGGGGGGGFGGHHHHGGHHGHHHGGHGGGGGHHHGGGGAFFGHHHHHHHHHHGHHHHGGEGGHHGEGGGGHHHHGHGHHGHHGHHHGGHHGHHHHGHHHHHHGGGGGHHHHHHHHHFHGHGHHGEGGGFHGGGGGGHH
@M02034:409:000000000-BFKT7:1:1113:5019:15226 1:N:0:35
AAAGTCGAGGTGCCTAAAGTGGCAACCCAGACTGGGGGGGGGTTGGTGGTGTAGGGCTTCCTGTAGCCGCATGGCGTTCGTACTTAAATATGGAACTAACCATTCCAATTTTCGCTGTCTCTTATACACATCTCCGAGCCCACGAGACAG
+
BBCCBFCBBBBAGGGGGGGGGGGHHHHGGHHGHHGHGGGGFF@D?F;AD.9;BF099FFFFFFFFFFFFFFFFFEFFFFFFFFFFFFFFFFFFFFFFEFFFFFFFFFBFFFFFDBFF9FFFFFFFFFFFFFFFFFF;=FFEEFFFFFFFF
@M02034:409:000000000-BFKT7:1:1113:20689:15226 1:N:0:35
AAAGTCGAGGTGCCTAAAGTGGCAACCCAGACTAGTCGGCAGGTTGGTGGTGTAGAGCTTCCTGTAGCCGCATGGCGTTCGTACTTAAATATGGAACTAACCATTCCAATTTTCGCTGTCTCTTATACACATCTCCGAGCCCA
+
BCBCBFCCCCBCGGGGFGGGGGGHHHHGGHHGHHFHHGCEFGGHHHAAF?EFF3F5FGHHDGHHFFG@EEG0EEF1EEEGGGHFHHHGGGFHHH33FEGC3B3?FHB?FEGDHF?/?<CGF3FGDGDFDGGHHD22C@@C//?
@M02034:409:000000000-BFKT7:1:1113:18905:15228 1:N:0:35
AAAGTCGAGGTGCCTAAAGTGGCAACCCAGACTACTGTTGTGGTTGGTGGTGTAGAGCTTCCTGTAGCCGCATGGCGTTCGTACTTAAATATGGAACTAACCATTCCAATTTTCGCTGTCTCTTATACACATCTCCGAG
+
AAA@>BA1>1>AGFGF1BFGGFECGHHGFHEGHFHHHGHFFFGHFG/AAEEFHGFFEFHHBFFGHFFFGGGEFGGF?FEFGGBHHHHHHHHHHHGFEHFCFFBBGEBE2FGHHGCFGCEHGFGFGGGGHFBHHGHF//@
@M02034:409:000000000-BFKT7:1:1113:26347:15230 1:N:0:35
AAAGTCGAGGTGCCTAAAGTGGCAACCCAGACTAATAAGAATGTTGGTGGTGTAGAGCTTCCTGTAGCCGCATGGCGTTCGTACTTAAATATGGAACTAACCATTCCAATTTTCGCTGTCTCTTATACACATCTCCGAGCCCACGAGACA
+
BCCCAFCBCCBCGGGGGGGGGGGHHHHGGHHGHGGGHHHHHGHHHHHGGGEFGGGHHHHHHHHHHHHHHGGEGGHHEEGGGGHHHHHFFHHHHHHHHHGHHHFHHHHHHGHHHHGGGGGGHHHHHHHHGHHHHHHHFCGGGGHGGGGGGF
@M02034:409:000000000-BFKT7:1:1113:22164:15230 1:N:0:35
AAAGTCGAGGTGCCTAAAGTGGCAACCCAGACTAATTCTGATGTTGGTGGTGTAGAGCTTCCTGTAGCCGCATGGCGTTCGTACTTAAATATGGAACTAACCATTCCAATTTTCGCTGTCTCTTATACACATCTCCGAGCCCACGAGAC
+
CCCCCFCCDCBCGGGGGGGGGGGHHHHGGHHGHFFGGDEDHFGHHHHGGFBBFGHHHHHHHHHHHHHHHGGEGGHHGGGGGGHHHHHHHHHHHHHHGHHHHHHHHHGHHHHHHHGGGGGGHHHHHHHHHHHHHHHGGGGGGGHGGGGGG
@M02034:409:000000000-BFKT7:1:1113:9714:15231 1:N:0:35
AAAGTCGAGGTGCCTAAAGTGGCAACCCAGACTAATAAGCATGTTGGTGGTGTAGAGCTTCCTGTAGCCGCATGGCGTTCGTACTTAAATATGGAACTAACCATTCCAATTTTCGCTGTCTCTTATACACATCTCGAGCCCACGAGACAG
+
CCCCBFBBCCABGGGGGGGGGGGHHHHGGHDGHHHGHHHHHHHHHHHGGGEFGGHHHHHHHHHHHHHHHGGEFGHHGGGGGGHHHHHHHHHHHHFHHHHHHHHHHHHHHGHHHHFGGGGHHHHHHHHHHHHFHHHHHGGGGHGGGGGGHH
@M02034:409:000000000-BFKT7:1:1113:4019:15237 1:N:0:35
AAAGTCGAGGTGCCTAAAGTGGCAACCCAGACTACGAAGAAGGTTGGTGGTGTAGAGCTTCCTGTAGCCGCATGGCGTTCGTACTTAAATATGGAACTAACCATTCCAATTTTCGCTGTCTCTTATACACATCTCCGAGCCCACGAGAC
+
CCCCCFCCCCBCGGGGGGGGGGGHHHHGGHHGHHHEEHGGGHHHHHCFGGGFFFHHHHHHHHHHHHHGHGGEGGHFGEGGGGHHHHFHHHHHHFG3FHHHHHGHHHHGHHHHHFEGGGFHHEGHGHHHGHHGHHGFF/DCDGHGGFGGF
@M02034:409:000000000-BFKT7:1:1113:5118:15237 1:N:0:35
AAAGTCGAGGTGCCTAAAGTGGCAACCCAGACTGGGGGGGGGGTTGGTGGTGTAGAGCTTCCTGTAGCCGCATGGCGTTCGTACTTAAATATGGAACTAACCATTCCAATTTTCGCTGTCTCTTATACACATCTCCGAGCCCACGAGAC
+
CCCCCFBCCCAAGGGGGGGGGGGHHHHGGHHGHHHHGGGF?FB@DFFAAA:;;:FFFFFFFFFFFFFFFFF:DFF.BFFEFFFFFFFFFFFFFFFFFFFFFFFFFFFFFFFFFFBFFFFFEFFFFFFFFFBFFFFBFDFFFEFFFFFFF
@M02034:409:000000000-BFKT7:1:1113:13655:15245 1:N:0:35
AAAGTCGAGGTGCCTAAAGTGGCAACCCAGACTCCTAAGAATGTTGGTGGTGTAGAGCTTCCTGTAGCCGCATGGCGTTCGTACTTAAATATGGAACTAACCATTCCAATTTTCGCTGTCTCTTATACACATCTCCGAGCCCACGAGACA
+
ABBABFBBBBABGGGGGGGGGGFFGEHEFH2FEGFGGFEGHHGHHHFAFEABGGFEGHHHHHHHHHHHHGGEEGHHGEGGGGHGHHHFBFGHHFHGGHHHHGFGHHHHGGHHHHEGGGEHHHHHHGFGGFHHHHHFD/DGGGHGCFGDGF
@M02034:409:000000000-BFKT7:1:1113:18899:15246 1:N:0:35
AAAGTCGAGGTGCCTAAAGTGGCAACCCAGACTACTGTTGTGGTTGGTGGTGTAGAGCTTCCTGTAGCCGCATGGCGTTCGTACTTAAATATGGAACTAACCATTCCAATTTTCGCTGTCTCTTATACACATCTCCGAGCCCACGAGAC
+
CCCCCFCCCCABGGGGGGGGGGGHHHHGGHHGHHHHHHHHHGGHGGGGGGFFFGHHHHHHHHHHHHHHHGGGGGHHGGGGGGHHHHHHHHHHHHGHHHHHHHHHHHHHHHHHHHGGGGGGHGHHHHHHGHHHHHHHGGGGGGGGGGGGG
@M02034:409:000000000-BFKT7:1:1113:3818:15247 1:N:0:35
AAAGTCGAGGTGCCTAAAGTGGCAACTCAGACTCATC
+
CCCCCFBCCCABGGGGGGGGGGGHHHBGHHHGHHHGA
@M02034:409:000000000-BFKT7:1:1113:15025:15254 1:N:0:35
AAAGTCGAGGTGCCTAAAGTGGCAACCCAGACTGGGGGGTGTGTTGGTGGTGTAGAGCTTCCTGTAGCCGCATGGCGTTCGTACTTAAATATGGAACTAACCATTCCAATTTTCGCTGTCTCTTATACACATCTCCGAGCCCACGAGACA
+
CCCCBFBBBCABGGGGGGGGGGGHHHHGGHHGHHHHGGGGFGGHHHHGGGGFFGHHHHGHHHHHHHHHHGGGGGHHGDGGGGHHHHGHHHHHHHHHHHHHHHHHHHHHHHHHHHGGGGGGGGGGGGGGGGGGGGGGGGGGGGGFFFFFFF
@M02034:409:000000000-BFKT7:1:1113:12975:15260 1:N:0:35
AAAGTCGAGGTGCCTAAAGTGGCAACCCAGACTCAGAGTCATGTTGGTGGTGTAGAGCTTCCTGTAGCCGCATGGCGTTCGTACTTAAATATGGAACTAACCATTCCAATTTTCGCTGTCTCTTATACACATCTCCGAGCCCACGAGACA
+
BBBBAFABDDAAGGGGGGGFGGGHHHHGGHGGHHGHHHHHGGHHHHGGGGEFGGGHHHHHHHHHGHHGHFFEGGHHGGGGGGHHGHHHFHGHHGHFFHGFHHEFGGGHHHHHHFEGGGGFHHHHHHGHGHHHHHHHGGGGGGHGGGGGGB
@M02034:409:000000000-BFKT7:1:1113:18166:15261 1:N:0:35
AAAGTCGAGGTGCCTAAAGTGGCAACCCAGACTAATAAGAATGTTGGTGGTGTAGAGCTTCCTGTAGCCGCATGGCGTTCGTACTTAAATATGGAACTAACCATTCCAATTTTCGCTACGAATTCCGACTGCGAGCCCACGCGACTAG
+
BBBBBFBBBDABGGGGGGGDGGGHHHHGGHCGHHCGFGGFGGHHHHHFGGEFGEHHHHHHHHHHHHHEBEEEGGHEEGGEGGHHEHHHHHFHHHBFGFHHHHGHGGHBHHHHHHGGGGC?</?GF3B/B@G2?/</@FFGC/>-ADCF
@M02034:409:000000000-BFKT7:1:1113:1936:15262 1:N:0:35
AAAGTCGAGGTGCCTAAAGTGGCAACCCAGACTCAGCATAATGTTGGTGGTGTAGAGCTTCCTGTAGCCGCATGGCGTTCGTACTTAAATATGGAACTAACCATTCCAATTTTCGCTGTCTCTTATACACATCTCCGAGCCCACGAGACA
+
BBBCCFBCBCACGGGGGGGGGGFFHHHGGHHGHHHHHHHHFHHHHHEEGGGFFGGHHHHHGHHHHHHGHGGAEEHGGGGGGGHHHHHHHHHFHEGFHGFGHHGHHHHHFHHHHGGGGGGHHHHHHHGGFHHGHHHGGCGGGGEGGGGGGG
@M02034:409:000000000-BFKT7:1:1113:19129:15268 1:N:0:35
AAAGTCGAGGTGCCTAAAGTGGCAACCCAGACTACTGGTAAGGTTGGTGGTGTAGAGCTTCCTGTAGCCGCATGGCGTTCGTACTTAAATATGGAACTAACCATTCCAATTTTCGCTGTCTCTTATACACATCTCCGAGCCCACGAGACA
+
CCCDCFCCCDBCGGGGGGGGGGGHHHHGGHHGHHHHHHHGGHHHFHGGGGGFGGHHHHHHGHHHHHHFHGGEEGHFGGGGGGHHHHHHHHHHHHFGGHHHHHFHHHHHHGHHHHEGGGGHHHHHGHHHHHHHHHHEGGGGGGHGGGGGGF
@M02034:409:000000000-BFKT7:1:1113:12892:15274 1:N:0:35
AAAGTCGAGGTGCCTAAAGTGGCAACCCAGACTAATAATCAGGTTGGTGGTGTAGAGCTTCCTGTAGCCGCATGGCGTTCGTACTTAAATATGGAACTAACCATTCCAATTTTCGCTGTCTCTTATACACATCTCCGAGCCCACGAGACA
+
AAAABFBBBBAAGGGGGGGGGGGHHHHGGHFFHHHHGHHHGHHHHHGGGGEFFDGFGGHHHHHHHGHHHGGEEGHGGEGGGGHHHHHHFHHHHHHGHHHGGHFHHHHGHHHHHHEFGGGHHHHHHHHHGHHHHHHEC@DCGGHGGGGFGG
@M02034:409:000000000-BFKT7:1:1113:10710:15276 1:N:0:35
AAAGTCGAGGTGCCTAAAGTGGCAACCCAGACTCCGACGTCTGTTGGTGGTGTAGAGCTTCCTGTAGCCGCATGGCGTTCGTACTTAAATATGGAACTAACCATTCCAATTTTCGCTGTCTCTTATACACATCTCCGAGCCCACGAGACA
+
BBBBBFBBBBBBGGGGGGGGGGGGHHHDGGFGHHCECEEGGHCGHHHGGGGFFFHGFHHHGHHHHHHHHGEEEGHGEFGGGGHHHHHEGGHHHGEFFHHFGFHHHHGFFGHHHHEGGGGHHFHHHFGGFFGHHHHDD/DCC?GGG?DFF<
@M02034:409:000000000-BFKT7:1:1113:25402:15286 1:N:0:35
AAAGTCGAGGTGCCTAAAGTGGCAACCCAGACTTGTTCTCGGGTTGGTGGTGTAGAGCTTCCTGTAGCCGCATGGCGTTCGTACTTAAATATGGAACTAACCATTCCAATTTTCGCTGTCTCTTATACACATCTCCGAGCCCACGAGACA
+
CCCCCFCCCCBCGGGGGGGGGGGHHHHGGHHGHHHHHHHHGGGHGGGGGGFFGGHHHHHHHHHHHHHHHGGEEGHHGGGGGGHHHHHGFHHHHHGHHHHHHHHHHHGHHGHHHHGGGGGHHHHHHHHHGHHHHHHGG?DGGGHGGGGGGB
@M02034:409:000000000-BFKT7:1:1113:28876:15287 1:N:0:35
AAAGTCGAGGTGCCTAAAGTGGCAACCCAGACTAAT
+
CCCCCFCCCCBCGGGGGGGGGGGHHHHGGHHGH335
@M02034:409:000000000-BFKT7:1:1113:18842:15288 1:N:0:35
AAAGTCGAGGTGCCTAAAGTGGCAACCCAGACTATGCAGGGGGTTGGTGGTGTAGAGCTTCCTGTAGCCGCATGGCGTTCGTACTTAAATATGGAACTAACCATTCCAATTTTCGCTGTCTCTTATACACATCTCCGAGCCCACGAGACA
+
BBBBBFBBBBAAFGGGGCGGGGGHHHHGGGHGHHHHHHHHGGGGFGGGGGEFBFFGHHHHHFHHHHHHHGGEGGHHGGGGGGHHHHHHFGHHHHGHFHHFHHHHHHHHHHHHHFCGGGGHHGFHFHHHHHHHHHGHGFGGCEHGGGGGGC
@M02034:409:000000000-BFKT7:1:1113:22951:15290 1:N:0:35
AAAGTCGAGGTGCCTAAAGTGGCAACCCAGACTCCGTCTGATGTTGGTGGTGTAGAGCTTCCTGTAGCCGCATGGCGTTCGTACTTAAATATGGAACTAACCATTCCAATTTTCGCTGTCTCTTATACACATCTCCGAGCCCACGAGACA
+
BBBBBFBAD?AAGGGGFGGFGGGHHHHGGHHGHHHGFHHG5FHGGHHEFEFFFFGHHHHHFHHHHHHHGGGEFGGCFFGGFDGHHHHFGHHHHF3@BGFHGFDGGHHFHGGHHHEFGFEFHFHHFHGGHCGHGHHDA/>CCFHGCCGCGF
@M02034:409:000000000-BFKT7:1:1113:28438:15290 1:N:0:35
AAAGTCGAGGTGCCTAAAGTGGCAACCCAGACTAAGTCTCAGGTTGGTGGTGTAGAGCTTCCTGTAGCCGCATGGCGTTCGTACTTAAATATGGAACTAACCATT
+
A?AA>FBABBBBGGGFBEGGFFCGF4CEGHHGHHHHAFGG5FF5AFEECABFBAGF5EGFFHHHHHGDBB0>EEHG>?>FEEGFCGFFGGHBFG33BGGGFF3BF
@M02034:409:000000000-BFKT7:1:1113:3201:15292 1:N:0:35
AAAGTCGAGGTGCCTAAAGTGGCAACCCAGACTTTTAGTAGTGTTGGTGGTGTAGAGCTTCCTGTAGCCGCATGGCGTTCGTACTTAAATATGGAACTAACCATTCCAATTTTCGCTGCCTTATACACATCTCCGAGCCCACGAGACAGG
+
AAABBFAABBABGGGGCGGGGFEGFHAECAGFHHHHGHFGHHHHHH2E2EBBBDEFFFHHHHHHHHHGGGGEGGHHGEGEFGHHHHHHHHHHHGFHHHHHHHGHHHHGHHHHHGGGGGGHHHFHHBGHHHHFHFF/BCGGHGGGGGGHFF
@M02034:409:000000000-BFKT7:1:1113:24353:15295 1:N:0:35
AAAGTCGAGGTGCCTAAAGTGGCAACCCAGACTGGGAAGGAGGTTGGTGGTGTAGAGCTTCCTGTAGCCGCATGGCGTTCGTACTTAAATATGGAACTAACCATTCCAATTTTCGCTGTCTCTTATACACATCTCCGAGCCCACGAGACA
+
CCCCBFBCCCBCGGGGGGGGGGGHHHHGGHHGHHHHHHGGHHGGHHGGGGGFHHHHHHHHHHHHHHHHHGGGGGHHGGGGGGHHHHHHHHHHHHFHHHHGHHHHHHHHHHHHHHGGGGFFHHHHHHHHGHHHHHHHECGGGGHGGGGGGC
@M02034:409:000000000-BFKT7:1:1113:8693:15295 1:N:0:35
AAAGTCGAGGTGCCTAAAGTGGCAACCCAGACTGCGGGGCAGGTTGGTGGTGTAGAGCTTCCTGTAGCCGCATGGCGTTCGTACTTAAATATGGAACTAACCATTCCAATTTTCGCTGTCTCTTATACACATCTCCGAGCCCACGAGAC
+
BBCCBFCCCCBCGGGGGGGGGGGHHHHGGHHGHHHGGGGGGGGHHHGGGGEFFGHHHHHHHHHHHHHHHGGGGGHHGFGGGGHHHHHHHHHHHHHHHHHHHHHHHHGHHHHHHGGGGGGHHHHHHHHHFHHGHHGHGFGGGGHGGGGGG
@M02034:409:000000000-BFKT7:1:1113:23976:15297 1:N:0:35
AAAGTCGAGGTGCCTAAAGTGGCAACCCAGACTTTGTCTGGGGTTGGTGGTGTAGAGCTTCCTGTAGCCGCATGGCGTTCGTACTTACATATGGAACTAACCATTCCAATTTTCGCTGTCTCTTATACACATCTCCGAGCCCACGAGAC
+
AAA@AFAADDAAFGGGG1FGGGGF1GGGACGFGHHHGFHHHHGGGECEFGGAGGGBGGHHHHHBGFFFHCE>EEFFGEEG/EBEGFG1FHHFHFF1>FG1>G1FHHFB>BGGGG/EEE/<GGHHFHGFBB1CGGGHGCGCCGFF<//??
@M02034:409:000000000-BFKT7:1:1113:7810:15299 1:N:0:35
AAAGTCGAGGTGCCTAAAGTGGCAACCCAGACTCCGCCTCAGGGTGGGGGTGTAGAGCTTCCTGTAGCCGCATGGCGTTC
+
AA?1ADAAADA1ABF1F1BFGGCFGGFEGH0EGCF?A0AA11B0BFE//AE?/@DD1D1C11B11B2B1/EEE/>0>EEF
@M02034:409:000000000-BFKT7:1:1113:4431:15301 1:N:0:35
AAAGTCGAGGTGCCTAAAGTGGCAACCCAGACTAAGTCGTCTGTTGGTGGTGTAGAGCTTCCTGTAGCCGCATGGCGTTCGTACTTAAATATGGAACTAACCATTCCAATTTTCGCTGTCTCTTATACACATCTCCGAGCCCACGAGACA
+
BCCCBFCBCCBCGGGGGGGGGGGHGHHGGHHGHH3BA5BAAFFHHHHGGGFFGGHHHHHHHHHHHHHHHGGEEGHHEEGGGGHHHHHHHHHHHHHHHHHHHHHHHHHHHGHHHHGGGGGHHHHHHHGHHHGHHHGGGDGFGGHGGGGGG=
@M02034:409:000000000-BFKT7:1:1113:20790:15303 1:N:0:35
AAAGTCGAGGTGCCTAAAGTGGCAACCCAGACTATTCAGCATGTTGGTGGTGTAGAGCTTCCTGTAGCCGCATGGCGTTCGTACTTAAATATGGAACTAACCATTCCAATTTTCGCTGTCTCTTATACACATCTCCGAGCCCACGAGACA
+
CCCCBFCCCCABGGGGGGGGGGGHHHHGGHHGHHHHHHHHHHHHHHHGGGEFGHHHHHHHHHHHHHHHHGGGGGHHGGGGGGHHHHHHHHHHHHHHHHHHHHHHHHHHHGHHHHGGGGGHHHHHHHHHHHHHHHHHGGGGGGHGGGGGGF
@M02034:409:000000000-BFKT7:1:1113:28427:15305 1:N:0:35
AAAGTCGAGGTGCCTAAAGTGGCAACCCAGACTAAGTCTCAGGTTGGTGGTGTAGAGCTTCCTGTAGCCGCATGGCGTTCGTACTTAAATATGGAACTAACCATTCCAATTTTCGCTGTCTCTTATACACATCTCCGAGCCCACGAGACA
+
ABBBBFBBDBABGGGGGCGGGGGGHHHGGHHGHHHHFGHHHHHHHHGGGGBBBFGGFHHHHHHHHHHGHGGGGEHHEEGGGGHHHHHGGHHHHHFHFHHHHHFHHHHHHGHHHHGGGGGHHHGFEGHHDGHHFGHFFFGDGGHGGCGGGC
@M02034:409:000000000-BFKT7:1:1113:24135:15313 1:N:0:35
AAAGACGAGGTGCCTAAAGTGGCAACCCAGACT
+
>1A11>>1>1>AF1AFGDFGBDEBFFF?0GA0A
@M02034:409:000000000-BFKT7:1:1113:12763:15313 1:N:0:35
AAAGTCGAGGTGCCTAAAGTGGCAACCCAGACTATGGAGAAGGTTGGTGGTGTAGAGCTTCCTGTAGCCGCATGGCGTTCGTACTTAAATATGGAACTAACCATTCCAATTTTCGCTGTCTCTTATACACATCTCCGAGCCCACGAGACA
+
CDCDCFCCCCCCGGGGGGGGGGGHHHHGGHHGHHHHHEGHFHHHHHGEFGGFFFGGFHHHHHHHHHHFHEGEFGGFGEEGGGHHHHHHHHHHHHBDGHHHFHBGHHHHFGHHHHGGGGGHHHHHHHHHHHHHHHHHGCGGGGHFGGGDGG
@M02034:409:000000000-BFKT7:1:1113:25181:15313 1:N:0:35
AAAGTCGAGGTGCCTAAAGTGGCAACCCAGACTGATAATAAGGTTGGTGGTGTAGAGCTTCCTGTAGCCGCATGGCGTTCGTACTTAAATATGGAACTAACCATTCCAATTTTCGCTGTCTCTTATACACATCTCCGAGCCCACGAGA
+
CCCCCFAABCBCGGGGGGGGGGGHHHHGGHHGHHAFEBFD55FGEH?E22BAA3D55BBB5BEAGDF5AEE>EEC1>1>FEEFHHHH33FG@B333BFHH313B??G4?FBGE4>EFAEFEFF4BF?4FBFFGHHEF/BC<F//<A/?
@M02034:409:000000000-BFKT7:1:1113:12011:15314 1:N:0:35
AAAGTCGAGGTGCCTAAAGTGGCAACCCAGACTCAGCAT
+
BCCCAFBBCCBCGGGGGGGGGGGHHHHGGHHGHB33B55
@M02034:409:000000000-BFKT7:1:1113:16257:15315 1:N:0:35
AAAGTCGAGGTGCCTAAAGTGGCAACCCAGACTGATCGTAATGTTGGTGGTGTAGAGCTTCCTGTAGCCGCATGGCGTTCGTACTTAAATATGGAACTAACCATTCCAATTTTCGCTATCTCTTATACACATCTCCGAGCCCACGAGAC
+
CCCCCFCCCCABGGGGGGGGGGGHHHHGGHHGHFHHHCG22FGHHHHGGGGFFGHHHHHHHHHHHHHGHGGGGGHHGEGGGGHHHHHHHHHHHHGDHHHHHHHHHHGHHHHHHHGGG/FGFFHHHHHHHHHHHHGHGGGGGGHGGGGGG
@M02034:409:000000000-BFKT7:1:1113:22161:15319 1:N:0:35
AAAGTCGAGGTGCCTAAAGTGGCAACCCAGACTTCGCATCAGGTTGGTGGTGTAGAGCTTCCTGTAGCCGCATGGCGTTCGTACTTAAATATGGAACTAACCATTCCAATTTTCGCTGTCTCTTATACACATCTCCGAGCCCACGAGACA
+
BCBCCFCCCDCCGGGGGGGGGGGHHHHGGHHGHHHGGGGGGHHHHHGGGGGFGFHHHGHHHHHHHHHHHGGFGGHHGGGGGGHHHHHHHHHHHHHHHHHHHHHHHHHHFGHHHHGGGGFGHHHHHHHHHHGHHHHHGGGGGGHFGGGGG<
@M02034:409:000000000-BFKT7:1:1113:7813:15319 1:N:0:35
AAAGTCGAGGTGCCTAAAGTGGCAACCCAGACTCCGCCTCAGGTTGGTGGTGTAGAGCTTCCTGTAGCCGCATGGCGTTCGTACTTAAATATGGAACTAACCATTCCAATTTTCGCTGTCTCTTATACACATCTCCGAGCCCACGAGACA
+
CCCCCFABCCCCGGGGGGGGGGGHHHHGGHHGHHHGGGGGHHHHHHGGGGEFHHHHHHHHHHHHHHHHHGGEEGHHGGGGGGGHHHHHFHHHHHGHHHGHHHHHHHHHHHHHHHGGGGGHHGHHHHHHHHGHHHHGG@GGGGHGGGCDD>
@M02034:409:000000000-BFKT7:1:1113:12968:15321 1:N:0:35
AAAGTCGAGGTGCCTAAAGTGGCAACCCAGACTAATAAGAATGTTGGTGGTGTAGAGCTTCCTGTAGCCGCATGGCGTTCGTACTTAAATATGGAACTAACCATTCCAATTTTCGCTGTCTCTTATACACATCTCCGAGCCCACGAGACA
+
CCCCBFCCCCBCGGGGGGGGGGGHHHHGGHHGHHHHHHHHHHHHHHHFFCFFFFHGHHHHGHHHHHHHHGGEFGHFGEGGGGHHHHHHHHHHHHDGFHHHHGFHHHHHHHHHHHGGGGGHHHHHHHHHHHHGHHHFFCGGDGHGGGGGGF
@M02034:409:000000000-BFKT7:1:1113:15670:15321 1:N:0:35
AAAGTCGAGGTGCCTAAAGTGGCAACCCAGACTACTTCGCAGGTTGGTGGTGTAGAGCTTCCTGTAGCCGCATGGCGTTCGTACTTAAATATGGAACTAACCATTCCAATTTTCGCTGTCTCTTATACACATCTCCGAGCCCACGAGACA
+
BBCCCFB>DBBCGGGGGGGGGGGHHHHGGHHGHHHHHHGGGGGFGHFGGGGFFGHGHHHHHHHHHHGHHGGEEGHHGGGGGGHHHHHHHHHHHHGHHHHHHHHHHHGGHGHHHHFFGGGHHGHHHHGHHHFHHHHGGCGGGGHGGGGGGF
@M02034:409:000000000-BFKT7:1:1113:4090:15325 1:N:0:35
AAAGTCGAGGTGCCTAAAGTGGCAACCCAGACTTCGAAGAATGTTGGTGGTGTAGAGCTTCCTGTAGCCGCATGGCGTTCGTACTTAAATATGGAACTAACCATTCCAATTTTCGCTGTCTCTTATACACATCTCCGAGCCCACGAGAC
+
ABAABFAABD>AGGFGFGFGGFCGHHHGAHHFGGDFFFFDFHHFHHEEGGFFG3ADGGHHHGHFHGHGGGGEFFHHGEEFEEGHHHHHHHHGHHHFHHFCGHHHHHGGGFHHGFEGGGGE4GGFHHGFGGHHHFHEECC?CGHG/AGDG
@M02034:409:000000000-BFKT7:1:1113:23131:15328 1:N:0:35
AAAGTCGAGGTGCCTAAAGTGGCAACCCAGACTCATAATCATGTTGA
+
3AAABBAA32>AEGGGFGGGFBFHGHHGFDEFBG3FFE555D5DAF5
@M02034:409:000000000-BFKT7:1:1113:8780:15332 1:N:0:35
AAAGTCGAGGTGCCTAAAGTGGCAACCCAGACTCATAGGCTGTTGGTGGTGTAGGGCTTCCTGTAGCCGCATGGCGTTCGTACTTAAATATGGAACTAACCATTCCAATTTTCGCTGTCTCTTATACACATCTCCGAGCCCACGAGAC
+
A?AABFAABDABGGGGGGGGFGGHHHGGGFGGFCEFGHGGG22B3GABAE1AFF31BCEGBEFGHHH3EE@EAEG?EGGEGHCHHHHFHHFFEG33FFGHF3FGHGB4BGFGH/E<E?GHHHGGH3D?FFGFFGHDB?/D?GAC//?E
@M02034:409:000000000-BFKT7:1:1113:11289:15337 1:N:0:35
AAAGTCGAGGTGCCTAAAGTGGCAACCCAGACTCAGAATCAGGTTGGTGGTGTAGAGCTTCCTGTAGCCGCATGGCGTTCGTACTTAAATATGGAACTAACCATTCCAATTTTCGCTGTCTCTTATACACATCTCCGAGCCCACGAGACA
+
CCCCCFCCCCBBGGGGGGGGGGGHHHHGGHGGHHHHFGHHGHHHHHGGGGEFGHHHHHHHHHHHHHHGHGGFGGHHGGGGGGHHHHHHGHHHHHHHHHHHHHHHHHHHHGHHHHGGGGGHHHHHHHHHHHHHHHHHGCGGGGHGGGFGGF
@M02034:409:000000000-BFKT7:1:1113:29713:15340 1:N:0:35
AAAGTCGAGGTGCCTAAAGTGGCAACCCAGACTCCTACTTCTGTTGGTGGTGTAGAGCTTCCTGTAGCCGCATGGCGTTCGTACTTAAATATGGAACTAACCATTCCAATTTTCGCTGTCTCTTATACACATCTCCGAGCCCACGAGACA
+
AAAAAFBBDBABGGGGGGGGGFFFFHHGGEBAGHHGHHHHG5FGGGHGGGABBFGGFHHHHHHFGFHGFEGGEGHHGGGFEFHHHHHHHHFGHHEFFFHHHGHHHHFHHGHHHHFGGCEFFHHHHHHGGFHHGFFHF/DFBFGFDFGGGH
@M02034:409:000000000-BFKT7:1:1113:2077:15340 1:N:0:35
AAAGTCGAGGTGCCTAAAGTGGCAACCCAGACTATGAAGACGGTTGGTGGTGTAGAGCTTCCTGTAGCCGCATGGCGTTCGTACTTAAATATGGAACTAACCATTCCAATTTTCGCTGTCTCTTATACACATCTCCGAGCCCACGAGACA
+
A3AAAD3ADDAAFFFGGGBGGGGHHGFGFGGDHGHHFHHHHFGEFG2FFG?FGFHHHHHHHGHGGGHBFGG@EGHGFEEGGGHHHHGHGHGBGFGHFHEFEGHHHHHHFGFHHHEDGDGHGFHHHHGHGHHGHHHFGCGCGFHGGGGGG>
@M02034:409:000000000-BFKT7:1:1113:20845:15350 1:N:0:35
AAAGTCGAGGTGCCTAAAGTGGCAACCCAGACTAAGACGCAGGTTGGTGGTGTAGAGCTTCCTGTAGCCGCATGGCGTTCGTACTTAAATATGGAACTAACCATTCCAATTTTCGCTGTCTCTTATACACATCTCCGAGCCCACGAGACA
+
DDDDCFCCCDABGGGGGGGGGGGHHHHGGHHGHHHHHHGGGGGHHHGGGGEFFGHHHHHHHHHHHHHHHGGEGGHHGGGGGGHHHHHHHHHHHHHGHHHHHHHHHHHHHHHHHHGGGGGHHHHHHHHHHHHHHHHHGGGGGGHGGGGDG<
@M02034:409:000000000-BFKT7:1:1113:8785:15351 1:N:0:35
AAAGTCGAGGTGCCTAAAGTGGCAACCCAGACTCATAGGCTGTTGGAGGTGTAGAGCTTCCTGTAGCCGCATGGCGTTCGTACTTAAATATGGAACTAACCATTCCAATTTTCGCTGTCTCTTATACACATCTCCGAGCCCACGAGACAG
+
ABAABFABDBABGGFGGGGF5FFFFHHGGHGFHHFEF5AFGG2BF23BAAAEB55D5FFDGHFFGHHHGGEEGHFGFGEGFBFHHGGGHHHHHBGHHHHHGGGHHHHDGHGHHGGGGFHHHHHFGGHGFGGHHHHG?DGGGHGGGGGGHH
@M02034:409:000000000-BFKT7:1:1113:9591:15353 1:N:0:35
AAAGTCGAGGTGCCTAAAGTGGCAACCCAGACTGGTGATGCTGTTGGTGGTGTAGAGCTTCCTGTAGCCGCATGGCGTTCGTACTTAAATATGGAACTAACCATTCCAATTTTCGCTGTCTCTTATACACATCCCGAGCCCACGAGACAG
+
CCCCCFABCBACGGGGGGGGGGGHHHHGGHHGHHGHHHGHHHHHHHHGGGEFGGHHHHHGHHHHHHHHHGGFGGHHGGGGGGHHHHFHHHHHFFGGHHHHHHHHHHHHHHHHHFEGGGGHHHHHHHHHFHHHHFHGDGGGGHGGGGGGHE
@M02034:409:000000000-BFKT7:1:1113:15702:15356 1:N:0:35
AAAGTCGAGGTGCCTAAAGTGGCAACCCAGACTAAGAATAATGTTGGTGGTGTAGAGCTTCCTGTAGCCGCATGGCGTTCGTACTTAAATATGGAACTAACCATTCCAATTTTCGCTGTCTCTTATACACATCTCCGAGCCCACGAGACA
+
AAABAFBADBBBGGGGGGGFGGGHGHHGGGHGHHFGGHHHHGFFGHFGGGGGHGHHHHHHHGHHHHHHHGGAEEHHGGGGGFHGHHHBGHHHHGGBFHFFFHHHHHFFHHHHHHGFDGGGHHHHFHHG4CGGHHH?F/CDGGEFGCC??G
@M02034:409:000000000-BFKT7:1:1113:11871:15359 1:N:0:35
AAAGTCGAGGTGCCTAAAGTGGCAACCCAGACTCCGCGTACTGATGGTGGT
+
>1A1>DA11AAA1FGFGFGAAEFHHGHGGCEGFGBEEEEEEE222A1FB/A
@M02034:409:000000000-BFKT7:1:1113:9602:15368 1:N:0:35
AAAGTCGAGGTGCCTAAAGTGGCAACCCAGACTGGTGATGCTGTTGGTGGTGTAGAGCTTCCTGTAGCCGCATGGCGTTCGTACTTAAATATGGAACTAACCATTCCAATTTTCGCTGTCTCTTATACACATCCCGAGCCCACGAGACAG
+
CCCCCFBCCCCCGGGGGGGGGGGHHHHGGHHGHHHHHHHHHHHHHHHGGGEFGGHHHHHHHHHHHHHHHGGFFGHHGFGGGGHHHHHHHHHHHHGHHHHHHHHHHHHHFGHHHHGGGGGHHHHHFHHHHHHHHHHGFGGGGHGGGGGGGG
@M02034:409:000000000-BFKT7:1:1113:7055:15372 1:N:0:35
AAAGTCGAGGTGCCTAAAGTGGCAACCCAGACTAAGAATAATGTTGGTGGTGTAGAGCTTCCTGTAGCCGCATGGCGTTCGTACTTAAATATGGAACTAACCATTCCAATTTTCGCTGTCTCTTATACACATCTCCGAGCCCACGAGACA
+
CCCCCFCCCCBCGGGGGGGGGGGHHHHGGHHGHHHGFEGHHGHHHHHGGGEFBAGFHHHHHHHHHHHFGGGEFGHHGGGGGGHHHHHHHHHHHHFHHHHHHHGHHHHHHHHHHHGGGGGHHHHHHHHHHHHHHHHFFCFFGGHGGGGGGF
@M02034:409:000000000-BFKT7:1:1113:6244:15384 1:N:0:35
AAAGTCGAGGTGCCTAAAGTGGCAACCCAGACTCCTAAGCGTGTTGGTGGTGTAGAGCTTCCTGTAGCCGCATGGCGTTCGTACTTAAATATGGAACTAACCATTCCAATTTTCGCT
+
BBBBBDAADB>AGGGGGGGGGGGHHHHGGHHGHHHHFEGGGGGGHCAEFEEFA3DBBB3FDGHHHFFBGAE0BEBEEEEGGFFEHHH3GGHHFFB3FBGHGFFGDFG4BF3F?B//E
@M02034:409:000000000-BFKT7:1:1113:24238:15391 1:N:0:35
AAAGTCGAGGTGCCTAACGTGGCAACCCAGACTCAGAAGCAGGTTGGTGGTGTAGAGCTTCCTGTAGCCGCATGGCGTTCGTCCTTAAATATGGAACTAACCATTCCAATTTTCGCTGTCTCTTCTACACATCTCCGAGCCC
+
AABBADAAD@A?CGGGF4AFFAEBFFFE2GHFHHHHFGFGFBHGHHGEE?EGF3FGHHHEHFHFFFHHHGE>EEHFGDGGGG11EGG3@FHFHBDFGHFCG03F3FFGFGFFGEEFG?EDHFHH1B221BGGHHDH??//CE
@M02034:409:000000000-BFKT7:1:1113:9928:15392 1:N:0:35
AAAGTCGAGGTGCCTAAAGTGGCAACCCAGACTAAGAGTGGGGTTGGTGGTGTAGAGCTTCCTGTAGCCGCATGGCGTTCGTACTTAAATATGGAACTAACCATTCCAATTTTCGCTGTCTCTTATACACATCTCCGAGCCCACGAGAC
+
AAA>AFAA@DAACGGGGGGGBA00BGEA0FBAFEGFAG1B/E?EEC/FAEABAEHFAFGHHGHFGHGFHGGCFGHHGGGGGGBGHHGFFHEGHH1BFGHGHHGHHHHHEGHHHHEGGGGBFGHHEGDFFGHHHHHGGCCGCFFGGGGCG
@M02034:409:000000000-BFKT7:1:1113:5705:15394 1:N:0:35
AAAGTCGAGGTGCCTAAAGTGGCAACCCAGACTAAGCAGACTGTTGGTGGTGTAGAGCTTCCTGTAGCCGCATGGCGTTCGTACTTAAATATGGAACTAACCATTCCAATTTTCGCTGTCTCTTATACACATCTCCGAGCCCACGAGACA
+
BBBBBFBBBBBBGGGGGGGGGGFHHHHGGHHGHHFHHHHHHHHHHHGGGGBBBFFGHHHHHHHHHHHHHGGFGGHHGGGGGGHHHHHHHHHHHGHFHHHGHHHHHHHHHHHHHHGGGGGGGHHHHHHHHHFHHHHFF@CDGGHGGGGGG?
@M02034:409:000000000-BFKT7:1:1113:15681:15396 1:N:0:35
AAAGTCGAGGTGCCTAAAGTGGCAACCCAGACTCATAATGCTGTTTGTGGTGTTGTGC
+
ABBBAFBABBBBGGGGGGGGGGGHHHHGGHHGHH3D55DF55DGA53B22B221B215
@M02034:409:000000000-BFKT7:1:1113:19244:15401 1:N:0:35
AAAGTCGAGGTGCCTAAAGTGGCAACCCAGACTAATTGTACTGTTGGTGGTGTAGAGCTTCCTGTAGCCGCATGGCGTTCGTACTTAAATATGGAACTAACCATTCCAATTTTCGCTGTCTCTTATACACATCTCCGAGCCCACGAGACA
+
AA>AADABDB>AEGGGGGGGGGFHGFHEE2AFFGBFHFEFGHEGHHGECAABB3DEGFFGHEHGHHFGHFGEEGHHGEEGGEFGHHHEDFFGHE@FGH3GGHFHHHHDGGHHHGEGGGFHHHHHGGGGFHGHHHH1E?@CCFEECCCGG?
@M02034:409:000000000-BFKT7:1:1113:28949:15402 1:N:0:35
AAAGTCGAGGTGCCTAAAGTGGCAACCCAGACTGAGACTAATGTTGGTGGTGTAGAGCTTCCTGTAGCCGCATGGCGTTCGTACTTAAATATGGAACTAACCATTCCAATTTTCGCTGTCTCTTATACACATCTCCGAGCCCACGAGAC
+
>ABA3BAADDABGGCGGGGGGGFHHHHGGHHGHHHGHFHFBGHGGHHGGGAFAFGHHHHHHHGHFHGFHFGEEGGGEBEGFEHHHHHHHHEHHHEFGFHBFGHGGEF4?FGHFFGGGGFEHFFF4GF4?FGHFGGGC/C>CGHGDCGGD
@M02034:409:000000000-BFKT7:1:1113:15697:15406 1:N:0:35
AAAGTCGAGGTGCCTAAAGTGGCAACCCAGACTCATAATGCGGTTGGTGGTGTAGAGCTTCCTGTAGCCGCATGGCGTTCGTACTTAAATATGGAACTAACCATTCCAATTTTCGCTGTCTCTTATACACATCTCCGAGCCCACGAGAC
+
BBBBAFBBBBBBGGGGGFFGFGGHHHGGAGGFHHGGHHHHHGGDGGGAFGEFG3BDGHHGHHHHHHHGHGGEEFHHGGGGFGGHHHFFHHHHHHHEFHGHHHGGHHHEGGHHGGEEGEGHFFHH3DFFG?FHHHF2C@F?DFAACGFGG
@M02034:409:000000000-BFKT7:1:1113:11057:15407 1:N:0:35
AAAGTCGAGGTGCCTAAAGTGGCAACCCAGACTAGTCAGAAGGTTGGTGGTGTAGAGCTTCCTGTAGCCGCATGGCGTTCGTACTTAAATATGGAACTAACCATTCCAATTTTCGCTGTCTCTTATACACATCTCCGAGCCCACGAGACA
+
BBBBBFABBBAAGGGGGGGGGGGHHGHGGHHGHHHHHHGHHHHHHHGGG?EFF3GGHHHHHHHHHHHHGGGEEGHFGGGGGGHHHHHFGHHFHHFHHHHHGEDFGHHEHGGHHF@GGGGHEGHHGGFGFHHEFHHGFFCGFGHGGGGGGG
@M02034:409:000000000-BFKT7:1:1113:6932:15410 1:N:0:35
AAAGTCGAGGTGCCTAAAGTGGCAACCCAGACTAATAATAAGGTTGGTGGTGTAGAGCTTCCTGTAGCCGCATGGCGTTCGTACTTAAATATGGAACTAACCATTCCAATTTTCGCTGTCTCTTATACACATCTCCGAGCCCACGAGACA
+
BBBBBFBBBB2AGGGGGGGGGGGGHGHGGHFFGHFHGFFBHFHHHFGFGGGFE3FFFHHHHGHHFHHGHGGEEEHHGGGGGGHHHHGGFHGHH33@FGGHHHHHHHGGHGHHHFEDEEEBGGGHHHHFFHHHHH3?C/DCCGGGF?/CD?
@M02034:409:000000000-BFKT7:1:1113:24091:15414 1:N:0:35
AAAGTCGAGGTGCCTAAAGTGGCAACCCAGACTATGAGTAAGGTTGGTGGTGTAGAGCTTCCTG
+
3A3A>DA?AA244BE5FBGGBG24A44ABAE23F5555GHGC3GH22AAA1BAAD55AAAA355
@M02034:409:000000000-BFKT7:1:1113:26319:15415 1:N:0:35
AAAGTCGAGGTGCCTAAAGTGGCAACCCAGACTCTGAATCCGGTTGGTGGTGTAGAGCTTCCTGTAGCCGCATGGCGTTCGTACTTAAATATGGAACTAACCATTCCAATTTTCGCTGTCTCTTATACACATCTCCGAGCCCACGAGACA
+
ACBCAFBBCCABGGGGGGGGGGGHHHHGGHHGHHHHGHHHHGGGGGGGGGEFGFGFHGHHHGHHHHHGFGGEEGHHGGGGGGHHHHGHFGHHHHGHHHHHHHGHHHHHHHHHHHGGGGGGHHHHHHGHGFHHGHDFD@FCGGHGGGGGGB
@M02034:409:000000000-BFKT7:1:1113:8209:15417 1:N:0:35
AAAGTCGAGGTGCCTAAAGTGGCAACCCAGACTGATCCTCATGTTGGTGGTGTAGAGCTTCCTGTAGCCGCATGGCGTTCGTACTTAAATATGGAACTAACCATTCCAATTTTCGCTGTCTCTTATACACATCTCCGAGCCCACGAGACA
+
CCCCCFABCCCCGGGGGGGGGGGHHHHGGHHGHHCGHHHHFGHHHHHGFDGGFFHGHHHHGHHHHHHHGEFAEEHHGFGGGGHHHGHEDGHHHH33FGHHHHFGHHHFDGGHHFEFGDFGHHHHGGBFGGHFHHH2A/DGCGAF/BCDGF
@M02034:409:000000000-BFKT7:1:1113:26962:15420 1:N:0:35
AAAGTCGAGGTGCCTAAAGTGGCAACCCAGACTCAGAATACGGTTGGTGGTGTAGAGCTTCCTGTAGCCGCATGGCGTTCGTACTTAAATATGGAACTAACCATTCCAATTTTCGCTGTCTCTTATACACATCTCCGAGCCCACGAGACA
+
CCCCCFBBBBCAGGGGGGGFGGGHHHHGGHHGHHHHHFHHGHEHGGGGFGBBFGGBGGHHFGHHGGHGHGFEGGHGEEGGFGHHFHHGFHHGHEFFHHGHFHGHHHHHFHHHHGGGGGGGFFHGHHGHHHHHFHHED/D@DGHGGGGDGB
@M02034:409:000000000-BFKT7:1:1113:11676:15421 1:N:0:35
AAAGTCGAGGTGCCTAAAGTGGCAACCCAGACTCAGAATAATGTTGGTGGTGTAGAGCTTCCTGTAGCCGCATGGCGTTCGTACTTAAATATGGAACTAACCATTCCAATTTTCGCTGTCTCTTATACACATCTCCGAGCCCACGAGACA
+
CCCCCFCBCCABGGGGGGGGGGGHHHHGGHHGHHHHHFHHGGGHHHHGGGEFFGHHHHHHHHHHHHHHHGGEGGHHGGGGGGHHHHHHGHHHHHHHHHHHHHHHHHGHHGHHHHGGGGGHHHHHHHHHGHHHHHHFGCGGGGHGGGGGGB
@M02034:409:000000000-BFKT7:1:1113:25873:15422 1:N:0:35
AAAGTCGAGGTGCCTAAAGTGGCAACCCAGACTAATAATAATGTTGGTGGTGTAGAGCTTCCTGTAGCCGCATGGCGTTCGTACTTAAATATGGAACTAACCATTCCAATTTTCGCTGTCTCTTATACACATCTCCGAGCCCACGAGACA
+
BBBABFCCCCAAGGGGGGGGGGGHHHHGFDHGHHHHHFHHHHGHHHFEGGEAGBGFHHHHHHHHHHHGHGGEEEHGGEGGGEGHHHGGHHHHHHFGHHHGHFHHHHHHHHFHHHCGGE/GGHHHFHHFFHBGHHHFF<CFGGHGGCFGGF
@M02034:409:000000000-BFKT7:1:1113:24989:15424 1:N:0:35
AAAGTCGAGGTGCCTAAAGTGGCAACCCAGACTACGCGTCATGTTGGTGGTGTAGAGCTTCCTGTAGCCGCATGGCGTTCGTACTTAAATATGGAACTAACCATTCCAATTTTCGCTGTCTCTTATACACATCTCCGAGCCCACGAGACA
+
CCCBBFABBCCCGGGGGGGGGGGHHHHGGHHGHGHGGGGFGHHHHHEGGGEFGFGGHGFHHHHHHHHHHGG?EGHHGGGGGGHHHHHHHHHHHGFHHHHHGGHHFHHHGGHHHHCEGDGHHHHHHHHHHHHHGHDGG@FFGGGGG@@CEF
@M02034:409:000000000-BFKT7:1:1113:24105:15427 1:N:0:35
AAAGTCGAGGTGCCTAAAGTGGCAACCCAGACTATGAGTAAGGTTGGTGGTGTAGAGCTTCCTGTAGCCGCATGGCGTTCGTACTTAAATATGGAACTAACCATTCCAATTTTCGCTGTCTCTTATACACATCTCCGAGCCCACGAGACA
+
BBBBBFBBBBABGGGGGGGGGGGHHHHGGHHGHHHHGHHHHHHHGHGGGGEFFGGFHHHHHHHHGHHHHGGFGFHHGEGGGFHHHHHHHHHHHHFGHHHHHHHHHHHHHHHHHHGGGGGHHHHHGHHHHHHHHHHHGGGGGAGGGGGGGB
@M02034:409:000000000-BFKT7:1:1113:3387:15428 1:N:0:35
AAAGTCGAGGTGCCTAAAGTGGCAACCCAGAGTAATCCTGTTGGTGGTGTAGAGCTTCCTGTAGCCGCATGGCGTTCGTACTTAAATATGGAACTAACCATTCCAATTTTCGCTGTCTCTTATACACATCTCCGAGCCCACGAGACAGGC
+
AB@BBDAADDAA4GGFGGGCGGGGGGHGFHDAGF5FGDEGBFEAEEEEEA3G55BAFFGGH5DFFEEFEGGHFFFGCEEBEGDF33GBFHFBGGHFFFHHHHHFHBFGHHHGGGGFGFHFFGHHHGHHHGHHHDBCDCGEG/C/CAGG/?
@M02034:409:000000000-BFKT7:1:1113:3367:15435 1:N:0:35
AAAGTCGAGGTGCCTAAAGTGGCAACCCAGAGTAATCCTGTTCGT
+
BBBBBFAADBAAFGGFGGGGGGGHFFGEGHGFG5DDD5DF5B52E
@M02034:409:000000000-BFKT7:1:1113:11682:15438 1:N:0:35
AAAGTCGAGGTGCCTAAAGTGGCAACCCAGACTCAGAATAATGTTGGTGGTGTAGAGCTTCCTGTAGCCGCATGGCGTTCGTACTTAAATATGGAACTAACCATTCCAATTTTCGCTGTCTCTTATACACATCTCCGAGCCCACGAGACA
+
AABB3BAADDAAGGGGGGFFFBFFHHHGGHHGHGEFBGHGHHHHHEHDGEEFGGHHGFFHHHFHHHGHHGGCFGHHGEGGGGHGHHGH3GGFGF3GHHHBGHHHHBHG4BGGHHEGGGEDHHHHGHBF4FDGHDGFG/BDGFGGC<@/E?
@M02034:409:000000000-BFKT7:1:1113:3472:15438 1:N:0:35
AAAGTCGAGGTGCCTAAAGTGGCAACCCAGACTGCGGGGA
+
ACBCBFBCCCCCGGGGFGGGGGGHHHHGGHHGGGCE220A
@M02034:409:000000000-BFKT7:1:1113:2700:15440 1:N:0:35
AAAGTCGAGGTGCCTAAAGTGGCAACCCAGACTCCGAGTCAGGTTGGTGGTGTAGAGCTTCCTGTAGCCGCATGGCGTTCGTACTTAAATATGGAACTAACCATTCCAATTTTCGCTGTCTCTTATACACATCTCCGAGCCCACGAGACA
+
CCCCCFBCCCABGGGGGGGGGGGHHHHGGHHGHHGGA2AGFHHHFHGGEEGF1BD5AGGCAGFHGFHDFEGGGDG1>?EFEEGHAGHFGFHBEF33B3FG303FE?GEEGFHG4<?EFEGH3B??FBBGGFCGHHBD<<BGEE/</<</<
@M02034:409:000000000-BFKT7:1:1113:23899:15442 1:N:0:35
AAAGTCGAGGTGCCTAAAGTGGCAACCCAGACTTATGGTGGGGTTGGTGGTGTAGAGCTTCCTGTAGCCGCATGGCGTTCGTACTTAAATATGGAACTAACCATTCCAATTTTCGCTGTCTCTTATACACATCTCCGAGCCCACGAGACA
+
BBBBBFBBBBABGGGGGGGGGGFHHHHGFHFGHHHGGF5BEEEGGGGGGFABFEEFHHHGHFHHHHHHHGGEEGHHGEGFGFHHHHHFHHHHHHFFGHHHHHHHHHHFFGHHHHGGGGGHHHHHHHHHGGHHHHHGGGGGGGHGGGGGGC
@M02034:409:000000000-BFKT7:1:1113:10708:15443 1:N:0:35
AAAGTCGAGGTGCCTAAAGTGGCAACCCAGACTGAGCGGGCTGTTGGTGGTGTAGAGCTTCCTGTAGCCGCATGGCGTTCGTACTTAAATATGGAACTAACCATTCCAATTTTCGCTGTCTCTTATACACATCTCCGAGCCCACGAGACA
+
CCCCBFBBBCCCGGGGGGGGGGGHGHHGGHHGHGHFFG2EEFEHHHEEG?EFFGGAFGHHDGHFHHHEEGGEEGHAEEEGGGEHFHHHBGHHHE3?GHGGCC3GHFHFHHHHHHGGGGGGHHHHHHGGHHHHHHHHGCFGCGEFGGGGG>
@M02034:409:000000000-BFKT7:1:1113:28454:15444 1:N:0:35
AAAGTCGAGGTGCCTAAAGTGGCAACCCAGACTGGGGGG
+
BBBBBFBBBBABGGGGGGGGGGGHHHHGDHHGHB2A22>
@M02034:409:000000000-BFKT7:1:1113:21908:15446 1:N:0:35
AAAGTCGAGGTGCCTAAAGTGGCAACCCAGACTCCGCCTGGGGT
+
CCCCCFBBBCBCGGGGGGGGGGGHHHHGGHHGH33E22B222AE
@M02034:409:000000000-BFKT7:1:1113:3673:15446 1:N:0:35
AAAGTCGAGGTGCCTAAAGTGGCAACCCAGACTGGGCTTGGGGTTGGTGGTGTAGAGCTTCCTGTAGCCGCATGGCGTTCGTACTTAAATATGGAACTAACCATTCCAATTTTCGCTGTCTCTTATACACATCTCCGAGCCCACGAGAC
+
BBBBBFBBBB?AFGGGGGGGGGFHGGCEDEHGHGHEGHFEFHGFGGFEGGFFGFGGHHHHHFHFHHHGHFEEEFHHEEGFFFHHHHHFHHHHHHEGFGGGHHHHHHHBHHHHHHGGGGDGHGHHFHHHFHHHHHHGECF@DEHGGGGGF
@M02034:409:000000000-BFKT7:1:1113:26881:15450 1:N:0:35
AAAGTCGAGGTGCCTAAAGTGGCAACCCAGACTTCGCCGAAGGTTGGTGGTGTAGAGCTTCCTGTAGCCGCATGGCGTTCGTACTTAAATATGGAACTAACCATTCCAATTTTCGCTGTCTCTTATACACATCTCCGAGCCCACGAGACA
+
BBBBBFBABBABGGGGGGGGGGGHHHHGGHHGHHHGGGGGEFGGFGEGGGAFGBGFGHHHHHHHHHHGHGGCEGHHGGGGGGHHHHGHHHHHHGGFGHHHHHFHHHGHHHHHHGGGGGGHHGHHHHGHFGHGHHHFEBGCGGHGGGGGGB
@M02034:409:000000000-BFKT7:1:1113:16389:15451 1:N:0:35
AAAGTCGAGGTGCCTAAAGTGGCAACCCAGACTCATAATAAGGTTGGTGGTGTAGAGCTTCCTGTAGCCGCATGGCGTTCGTACTTAAATATGGAACTAACCATTCCAATTTTCGCTGTCTCTTATACACATCCCGAGCCCACGAGACAG
+
CCCCCFCCCCBCGGGGGGGGGGGHHHGGGHHGHHHGHHHHGHHGHHGGGGFFAEGHHHHHHHHHHHHGFGFFFGHHGFGGGGHHHHHHHHHHHHGHHGHHHHHHHHHGHGHHHHEGGGGGHHHHHHHHHGHHHHHDDFGGGHGGCGGDHG
@M02034:409:000000000-BFKT7:1:1113:18712:15465 1:N:0:35
AAAGTCGAGGTGCCTAAAGTGGCAACCCAGACTAGGGGGGAGGTTGGTGGTGTAGAGCTTCCTGTAGCCGCATGGCGTTCGTACTTAAATATGGAACTAACCATTCCAATTTTCGCTGTCTCTTATACACATCTCCGAGCCCACGAGACA
+
BBCCBFBCCCACGGGGGGGGGGGHHHHGGHHGHHHHHGGGGGGGHHGGGGFFGHHHHHHHHHHHHHHHHGGDGGHHGGGGGGHHHHHHFHHHHHHHHHHHHHHHHHHHHHHHHHCDGGGGGGGGGGGGGGGGGGGGGCFGGGGGFFFFFF
@M02034:409:000000000-BFKT7:1:1113:11229:15466 1:N:0:35
AAAGTCGAGGTGCCTAAAGTGGCAACCCAGACTGGGGGGCGGGTTGGTGGTGTAGAGCTTCCTGTAGCCGCATGGCGTTCGTACTTAAATATGGAACTAACCATTCCAATTTTCGCTGTCTCTTATACACATCTCCGAGCCCACGAGACA
+
BCCCBFBBBCCCGGGGGGGGGGGHHHHGGHHGHHHGGGGGGGGGGGGGGGDCGGHHHHHHHHHHHHHHHGGCGGHHGGGGGGGGGGGGGGGGGGFGGGGGGGGGGGGGGFGFFFFFFFFFFFFFFFFFFFFFFFFFD=CFFFFFFFFFFB
@M02034:409:000000000-BFKT7:1:1113:18732:15466 1:N:0:35
AAAGTCGAGGTGCCTAAAGTGGCAACCCAGACTAGGGGGGAGGCTGGT
+
BBBAAFAABDAAGGGFFFFGFGGHHAGEGHHFHE33EE?/<>/</F/B
@M02034:409:000000000-BFKT7:1:1113:18278:15469 1:N:0:35
AAAGTCGAGGTGCCTAAAGTGGCAACCCAGACTTCTAATATTGTTGGTGGTGTAGAGCTTCCTGTAGCCGCATGGCGTTCGTACTTAAATATGGAACTAACCATTCCAATTTTCGCTGTCTCTTATACACATCTCCGAGCCCACGAGACA
+
CCCCCFBCCCAAGGGGGGGGGGGHHHHGGHHGHHHHGHHHHHFHHHHGGGBBFFGHHHHHHGHHHHHHHGGEEGHHGEGGGGHHHHHHHHHHHHHHHHHHHHHHHHHGHHHHHHEEGGGFHGHHHHHHHHHGFHHHGGGGGGHGGGGGGC
@M02034:409:000000000-BFKT7:1:1113:3510:15470 1:N:0:35
AAAGTCGAGGTGCCTAAAGTGGCAACCCAGACTAGGAAGCATGTTGGTGGTGTAGAGCTTCCTGTAGCCGCATGGCGTTCGTACTTAAATATGGAACTAACCATTCCAATTTTCGCTGTCTCTTATACACATCTCCGAGCCCACGAGAC
+
BBBBBFCCCCABGGGGGGGGGGGFHGHGGFHGHHFGFFHHEGHHFFCFEGGFFFGFFFHHHHHHHFGFGGGGGFHGF>EGGGHHHHHFHHHHHHHFGFGHHHHHGHHEHHGHHHFGGGFHHHHFGHGGGHFHHHFFFC@C@FGGGGGDF
@M02034:409:000000000-BFKT7:1:1113:26045:15470 1:N:0:35
AAAGTCGAGGTGCCTAAAGTGGCAACCCAGACTTCGAAGCAGGTTGGTGGTGTAGAGCTTCCTGTAGCCGCATGGCGTTCGTACTTAAATATGGAACTAACCATTCCAATTTTCGCTGTCTCTTATACACATCTCCGAGCCCACGAGACA
+
CCCCCFCCCCABGGGGGGGGGGGGHHHGGHHGHHHGFHGGHHHHHHGGGGEFGGHHHHHHHHHHHHHHHGGFGGHHGFGGGGHHHHHHHHHHHHGHHHGHHHGHGHGHHHHHHHGGGGEHHHHHHHHHHHHHHHHFGCGGGGGGGGGGGC
@M02034:409:000000000-BFKT7:1:1113:9544:15471 1:N:0:35
AAAGTCGAGGTGCCTAAAGTGGCAACCCAGACTGGTAGTACGGTTGGTGGTGTAGAGCTTCCTGTAGCCGCATGGCGTTCGTACTTAAATATGGAACTAACCATTCCAATTTTCGCTGTCTCTTATACACATCTCCGAGCCCACGAGACA
+
CCCCCFBCBCBCGGGGGGGGGGGHHHGGGHHGHHHHHHHHHGDHFGGGGGFFGGHHHHHHHHHHHHHHHGGEEGHHGGGGGGHHHHHHHHHHHHHFFHHHHHHHHHGHHHHHHHGGGGGHHHHHHHGHFHHHHHFHGGGGGGHGGGGGG?
@M02034:409:000000000-BFKT7:1:1113:13747:15472 1:N:0:35
AAAGTCGAGGTGCCTAAAGTGGCAACCCAGACTGGGGGGTGGGTTGGTGGTGTAGAGCTTCCTGTAGCCGCATGGCGTTCGTACTTAAATATGGAACTAACCATTCCAATTTTCGCTGTCTCTTATACACATCTCCGAGCCCACGAGACA
+
DDDDCFCBCCCCGGGGGGGGGGGHHHHGGHHGHHHHGGGFEGGGGGGGGGGFHHHHHHHHHHHHHHHHHGGDGGHHGGGGGGHHHHHHHHHHHHGFFHHHHHHHHHHHHHHGGGDGGGGGGGGGGGFGGGGGGGGGGCGFFFFFFFFFFB
@M02034:409:000000000-BFKT7:1:1113:2464:15476 1:N:0:35
AAAGTCGAGGTGCCTAAAGTCGCAACCCAGACTACTCATCCGGTTGGTGGTGTAGAGCTTCCTGTAGCCGCATGGCGTTCGTACTTAAATATGGAACTAACCATTCCAATTTTCGCTGTCTCTTATACACATCTCCGAGCCCACGAGACA
+
CCCCCFCCCCBCGGGGGGGGGGGGGGHGGHHGHHHHFHHHGGGGFGGEAEEF1AD5D5AFAGGHHFGDDEG@FGFCEBEGGEGGHHHGHHHFFG33FGHF303FBBG4BFBHH?EEFGFHDHHFFDBFFCGFHHHGD/@?CEGGGGDDG>
@M02034:409:000000000-BFKT7:1:1113:27318:15478 1:N:0:35
AAAGTCGAGTGCCTAAAGTGGCAACCCAGACTTCGCATTCGGTTGGTGGTGTAGAGCTTCCTGTAGCCGCATGGCGTTCGTACTTAAATATGGAACTAACCATTCCAATTTTCGCTGTCTCTTATACACATCTCCGAGCCCACGAGACAG
+
AA?AAFB@BFA5GFDGFEFGGGFHCEDCGEFFB5EEF2EFHGGDFGEFE1AFFDDGAFGBGHHFFHFFGEE?>FGEB?FGGBFGGGFFHBGHHGDCFBCGGFBFGGDGHFFHFG?EEEBFFGHHFGFHHGF2B?GD/DFBGFGG/CA/0<
@M02034:409:000000000-BFKT7:1:1113:14291:15478 1:N:0:35
AAAGTCGAGGTGCCTAAAGTGGCAACCCAGACTCCTACTCAGGTTGGTGGTGTAGAGCTTCCTGTAGCCGCATGGCGTTCGTACTTAAATATGGAACTAACCATTCCAATTTTCGCTGTCTCTTATACACATCTCCGAGCCCACGAGA
+
BBBBBFBBBBBBGGGGGGGGGGG4FHHGGHEGHGHGGGHCFHHHHG2BFEEAA3GBFFFFBFGHHFGDEEE>EFCEEBEFGEGHGFHDDGHFGG33BEGH3?3FFFGBBF3FGE@FGGAF?GHFBFGFDFHCGDFGFCGGGEHE?CCF
@M02034:409:000000000-BFKT7:1:1113:28292:15485 1:N:0:35
AAAGTCGAGGTGCCTAAAGTGGCAACCCAGACTAATCAGCATGTTGGTGGTGTAGAGCTTCCTGTAGCCGCATGGCGTTCGTACTTAAATATGGAACTAACCATTCCAATTTTCGCTGTCTCTTATACACATCTCCGAGCCCACGAGACA
+
BBBBBFBBBBAAGGGFGGGGGGGHHHHGGHHGHHHH3GHFHHHHGGFFGGEFFGHHHGHHHHHHFHHFGGGEEGHHGFGGGGHHHHHHHHHFHHHFGHHHHHHFHHHHHHHHHHGGGGGHHHHHFHFFFGHGHGGGG/D/CGHGGGGGG?
@M02034:409:000000000-BFKT7:1:1113:10071:15488 1:N:0:35
AAAGTCGAGGTGCCTAAAGTGGCAACCCAGACTAGTCAGAAGGTTGGTGGTGTAGAGCTTCCTGTAGCCGCATGGCGTTCGTACTTAAATATGGAACTAACCATTCCAATTTTCGCTGTCTCTTATACACATCTCCAGCCCACGAGACAG
+
CDDDCFCCCDCCGGGGGGGGGGGHHHHGGHGGHHHHHGHGFHHHHHEGGGGFGGHHHHHHHHHHHHHHHGGEEGHHGGGGGGHHHHHHHHHHHHHHGHHHHHFHHHHGHGHHHHGGGGGHHHHHHHHGGFHHHHHGFHHGGHGFCGGGHF
@M02034:409:000000000-BFKT7:1:1113:2440:15489 1:N:0:35
AAAGTCGAGGTGCCTAAAGTGGCAACCCAGACTGAGAAGAAGGTTGGTGGTGCAGAGCTTCCTGTAGCCGCATGGCGTT
+
CCCCCFBBBBCCGGGGGGGGGGGHHHHGGHHAGFGG55FA3BFGDGEE21EA3AD5BE3A5BEG5AB53EF0EE11>?>
@M02034:409:000000000-BFKT7:1:1113:13848:15494 1:N:0:35
AAAGTCGAGGTGCCTAAAGTGGCAACCCAGACTCAGAAGAATGTTGGTGGTGTAGAGCTTCCTGTAGCCGCATGGCGTTCGTACTTAAATATGGAACTAACCATTCCAATTTTCGCTGTCTCTTATACACATCTCCGAGCCCACGAGAC
+
CCBCCFCCCCBCGGGGGGGGGGGHHHHGGGDAFFFFFDFFBBGHEGF2A2FEA3F5ABGGDGHFBFF5FAE0EEC1EEEFFECEEFH33FG@EF33FGHH3F3FEDG4?FFHHFEFGD?DDHGEBFD4FFH2FGG2C/<?CFEGGFCGG
@M02034:409:000000000-BFKT7:1:1113:17509:15498 1:N:0:35
AAAGTCGAGGTGCCTAAAGTGGCAACCCAGACTAATACGAAGGTTGGTGGTGTAGAGCTTCCTGTAGCCGCATGGCGTTCGTACTTAAATATGGAACTAACCATTCCAATTTTCGCTGTCTCTTATACACATCTCCGAGCCCACGAGACA
+
BBCCCFBCCCCCGGGGGGGGGGGHHHHGGHHGHHHGHGHGHGGHHHGGGGGFBGHGHHHHHHHHHHHHHGGEEGHHGGGGGGHHHHGHFGHHHHHHFHHHHHHGHHHHFGHHHHGEGGGGHHHHHHHGHHHHHHGHGGCGGGHGGGC?EC
@M02034:409:000000000-BFKT7:1:1113:13946:15505 1:N:0:35
AAAGTCGAGGTGCCTAAAGTGGCAACCCAGACTACGCAGCAGGTTGGTGGTGTAGAGCTTCCTGTAGCCGCATGGCGTTCGTACTTAAATATGGAACTAACCATTCCAATTTTCGCTGTCTCTTATACACATCTCCGAGCCCACGAGACA
+
AABBBFBBBBAAGGGGGGFGGGGHHHHGGHHGHCBE22AAEGHHF2EEFAEAFBGFFFFHEGHHHFFFHGG@FFFGEGGGEFGFEGH3GGHEGFB3F3FGFFFGHFFDDFGHGBECFDEGFGFFG3B?FFFCCGHFF@CG?AGGGDG?.<
@M02034:409:000000000-BFKT7:1:1113:27763:15512 1:N:0:35
AAAGTCGAGGTGCCTAAAGTGGCAACCCAGACTGGGGGGGGGGTTGGTGGT
+
AABAADAB32>>BEBDGGFBGFCGHGHGC2AFE3ACE2E?BBB-@-@A9AD
@M02034:409:000000000-BFKT7:1:1113:23265:15514 1:N:0:35
AAAGTCGAGGTGCCTAAAGTGGCAACCCAGACTTCGAATCAGGTTGGTGGTGTAGAGCTTCCTGTAGCCGCATGGCGTTCGTACTTAAATATGGAACTAACCATTCCAATTTTCGCTGTCTCTTATACACATCTCCGAGCCCACGAGACA
+
BCBCBFBBCCBCGGGGGGGGGGGHHHHGGHGGHHFFFHHGHHHHHHGGGGGFGFHHHHFFHHHHHHHGHGGEGGHHGGGGGGHHHHHHHHHHHHFGFHGHHHFGHHHHHHHHHHGGGGGHHHHHGHHHFHHHHHFFEBGFCFHGGGGGGG
@M02034:409:000000000-BFKT7:1:1113:10354:15516 1:N:0:35
AAAGTCGAGGTGCCTAAAGTGGCAACCCAGACTGGTGAGA
+
CCCCCFBCBCABGGGGGGGGGGGHHHHGGHHGHH2A25A5
@M02034:409:000000000-BFKT7:1:1113:14793:15522 1:N:0:35
AAAGTCGAGGTGCCTAAAGTGGCAACCCAGACTCTTGCTACTGTTGGTGGTGTAGAGCTTCCTGTAGCCGCATGGCGTTCGTACTTAAATATGGAACTAACCATTCCAATTTTCGCTGTCTCTTATACACATCTCCGAGCCCACGAGAC
+
>AAABFAAB2>AGGGGGGFGCEFHFDHFCFFFHFHHGFFGHHHHHHGFG2EFCGEFHHHFFGHHHGGHHGGCEGHHGGGGGGEHHHHG3BGFHHHHHHGFHHHGHGFGDGHGHG>EECGFHHGG4FFHFGHHHHEBEBFGGGHG/@@GG
@M02034:409:000000000-BFKT7:1:1113:6130:15525 1:N:0:35
AAAGTCGAGGTGCCTAAAGTGGCAACCCAGACTATGAATAATGTTGGTGGTGTAGAGCTTCCTGTAGCCGCATGGCGTTCGTACTTAAATATGGAACTAACCATTCCAATTTTCGCTGTCTCTTATACACATCTCCGAGCCCACGAGACA
+
>?AA>DABBBBAGGGFGFFAFGCGHFGGGGDGGGFGHCFHHHGFGFGBB22A13FFGGHGHFHHFGGGFGEAEEHHEEGGGEHHHGHHHHHHHHGHGGBFGGFGHFHHFHHBFFC//<EDDFHG4GGHEFEGHFFG?CCG/FGFCGGGFG
@M02034:409:000000000-BFKT7:1:1113:8810:15528 1:N:0:35
AAAGTCGAGGTGCCTAAAGTGGCAACCCAGACTAATAAGAAGGTTGGTGGTGTAGAGCTTCCTGTAGCCGCATGGCGTTCGTACTTAAATATGGAACTAACCATTCCAATTTTCGCTGTCTCTTATACACATCTCCGAGCCCACGAGACA
+
BBBBBFBBBB2AFGGGCFGGGGGGHHHEFHHGHHHGGHHHHFHGHHGEFGABFFHHHHHHHHHHHHHHHGGEEGHHGEGGGGHHHHHFHHHHHHGHHHHHHHHHHHHHGHHHHHGGGGGHHHHHHHGHFGHGHHHHG?CGDAGGGGGGGC
@M02034:409:000000000-BFKT7:1:1113:27122:15529 1:N:0:35
AAAGTCGAGGTGCCTAAAGTGGCAACCCAGACTGCGTCTCAGGTTGGTGGTGTAGAGCTTCCTGTAGCCGCATGGCGTTCGTACTTAAATATGGAACTAACCATTCCAATTTTCGCTGTCTCTTATACACATCTCCGAGCCCACGAGACA
+
BBBBAFABBBBBGGGGGGGGGGGHHHHGGHHGHHHGGGGHHHFGHFGGGGEFFGHGHHHHGHHHHFGGHGG?FGGHFFGGGGHFHHHEGHFHHHBDGHHHHHGHHHHGHHHHHHFGGGGHGGHHGFFFGFHHHHHHGCGGGGHGF/CGF<
@M02034:409:000000000-BFKT7:1:1113:2269:15534 1:N:0:35
AAAGTCGAGGTGCCTAAAGTGGCAACCCAGACTTGTATGGAGGTTGGTGGTGTAGAGCTTCCTGTAGCCGCATGGCGTTCGTACTTAAATATGGAACTAACCATTCCAATTTTCGCTGTCTCTTATACACATCTCCGAGCCCACGAGACA
+
AABBAFABBBABGGGGGGGGGGGHHHGGGHHGHHHHHHHH5FEEGHGEFGGGGFHHFHHHGHHHHHHFHGGGGGHHFEGGGGGHHHHHHHHHHGHFGHHFFHFHHHHGHHHHHGFGGGGFHHHGGHFFFHGHHHDGDCCDGGEFCGGGGF
@M02034:409:000000000-BFKT7:1:1113:11354:15537 1:N:0:35
AAAGTCGAGGTGCCTAAAGTGGCAACCCAGACTGGGAAGCAGGTTGGTGGTGTAGAGCTTCCTGTAGCCGCATGGCGTTCGTACTTAAATATGGAACTAACCATTCCAATTTTCGCTGTCTCTTATACACATCTCCGAGCCCACGAGACA
+
BBBBBFBABBABGGGGGGGGGGGGHHHGGHHGHHHHGHGHHHHHHHGGGGAFGGGHHHHHHHHHHHHHHGGGGGHHGFGGGGHHHHEHHHGGGHHHGGHHHGHHGHGHFHHHHHGGGGGHHGHHHHHHFHHHHHHHGCG@GGGGCDGGG?
@M02034:409:000000000-BFKT7:1:1113:21970:15539 1:N:0:35
AAAGTCGAGGTGCCTAAAGTGGCAACCCAGACTCAGGAGACTGTTGGTGGTGTAGAGCTTCCTGTAGCCGCATGGCGTTCGTACTTAAATATGGAACTAACCATTCCAATTTTCGCTGTCTCTTATACACATCTCCGAGCCCACGAGACA
+
CDCDCFBCCCACGGGGGGGGGGGHHHHGGHHGHHHFHBFHGHHHHHGFFFGFABEFHHHHFGGHHGHFGGGEEFFFEEFGGGGHGHGFFHHEGGBEFHHHGEDGFHGFHGHHHFEEFEEHHHHHGHBGHFBGHHGFF@CGCGHED/DFD=
@M02034:409:000000000-BFKT7:1:1113:14794:15540 1:N:0:35
AAAGTCGAGGTGCCTAAAGTGGCAACCCAGACTCTTGCTACTGTTGGTGGTGTAGAGCTTCCTGTAGCCGCATGGCGTTCGTACTTAAATATGGAACTAACCATTCCAATTTTCGCTGTCTCTTATACACATCTCCGAGCCCACGAGAC
+
BBACCFBCCCABGGGGGGGGGGGHHHHGGHGGHGFGHHHFHHHHFH2EE?EFFDGDEFGG5GFFHFFFEEE0EEFCE?EFFGCFGHHEFHHFFG33BGHHB?DGFDG?DFGHGB>EFE?FDFHHFDDFHFHCHGHBD?BFGGEGGGGGG
@M02034:409:000000000-BFKT7:1:1113:6137:15542 1:N:0:35
AAAGTCGAGGTGCCTAAAGTGGCAACCCAGACTATGAATAATGTTGGTGGTGTAGAGCTTCCTGTAGCCGCATGGCGTTCGTACTTAAATATGGAACTAACCATTCCAATTTTCGCTGTCTCTTATACACATCTCCGAGCCCACGAGAC
+
BBBBBFBBBBABGGGGGGGGGGGHHHHGGFFFHGHHFFHFFGHHHFHGGGABBFGHHHHHHHHHHHHHHGGGGGHHGEGGGGHHHHHGHHHHHHGFGGFFHHHHHHHHHHHHHHGGGGGHHHHGHHHHGFHGHHHFGCGGGGFFGC@?A
@M02034:409:000000000-BFKT7:1:1113:4351:15547 1:N:0:35
AAAGTCGAGGTGCCTAAAGTGGCAACCCAGACTGGGGTGGGGGTTGGTGGTGTAGAGCTTCCTGTAGCCGCATGGCGTTCGTACTTAAATATGGAACTAACCATTCCAATTTTCGCTGTCTCTTATACACATCTCCGAGCCCACGAGACA
+
CCCCCFCADDBCGGGGGGGGGGGHHHHGGHHGHHHHGAAFGGGFFGEGFG?BBFHHHHHGHHHHHHHHHGGEGGHHGEGGGGHHHHHHHHHHHHHGGHGFHHGHHHGHFHHHHHGGGGGHHHHHHHGHHHHGHHHHFFGFGFHGGGGGGC
@M02034:409:000000000-BFKT7:1:1113:17038:15558 1:N:0:35
AAAGTCGAGGTGCCTAAAGTGGCAACCCAGACTAATAATAAGGTTGGTGGTGTAGAGCTTCCTGTAGCCGCATGGCGTTCGTACTTAAATATGGAACTAACCATTCCAATTTTCGCTGTCTCTTATACACATCTCCGAGCCCACGAGACA
+
AABBAFBABCBCGGGGGGGGGGGHHFHGGHHGHHHHHHHHFGHHHHGEFGEFBFGGHHHHHHHHGHHGHEEEGGHHGFGGGGHHHHHFHHGHHHHHGFHHHGGHHHGHGGHGGFGFEDFFFFHHFHHFHHFHHHHFFCCCGGHGGGGCGF
@M02034:409:000000000-BFKT7:1:1113:21451:15560 1:N:0:35
AAAGTCGAGGTGCCTAAAGTGGCAACCCAGACTTTTCCTAGTGTTGGTGGTGTAGAGCTTCCTGTAGCCGCATGGCGTTCGTACTTAAATATGGAACTAACCATTCCAATTTTCGCTGTCTCTTATACACATCTCCGAGCCCACGAGACA
+
BCCCBFBBCCBCGGGGGGGGGGGHHHHGGHHGHHHHGHHHHHHHHHHGGGGFGHHHHHHHHHHHHHHHHGGEFGHHGGGGGGHHHHHHHHHHHGHGHHHHHHHHHHHHHHHHHHEFGGGHHHHHEHHHHHHHHHHHGGGGGGHGGGGGGG
@M02034:409:000000000-BFKT7:1:1113:7055:15564 1:N:0:35
AAAGTCGAGGTGCCTAAAGTGGCAACCCAGACTGGGGGGGGTTGGTGGTGTAGAGCTTCCTGTAGCCGCATGGCGTTCGTACTTAAATATGGAACTAACCATTCCAATTTTCGCTGTCTCTTATACACATCTCCGAGCCCACGAGACAGG
+
BBBBBFABBBAAFGFGGGGGGDFFFHHAAG2FEGHHEECCBB;=;F.;;EE9B/B/FFFFFFFFFBFFB?DFF.@ABFFDBEFFF/9BBBFFBFBFFFFFFFFFFFFFFFFFB.DFFBFFFFFFEFFFFFFBFFF;BBBFEFB?BDFFFE
@M02034:409:000000000-BFKT7:1:1113:14305:15566 1:N:0:35
AAAGTCGAGGTGCCTAAAGTGGCAACCCAGACTAGGGCGGGGGTTGGTG
+
CCCCCFBBBCBBGGGGGGGGGGGHHHHGGGHGHC3A22AE00EEEE//?
@M02034:409:000000000-BFKT7:1:1113:8123:15566 1:N:0:35
AAAGTCGAGGTGCCTAAAGTGGCAACCCAGACTGGGTTGGGGGTTGGTGGTGTAGAGCTTCCTGTAGCCGCATGGCGTTCGTACTTAAATATGGAACTAACCATTCCAATTTTCGCTGTCTCTTATACACATCTCCGAGCCCACGAGACA
+
BBCCAFBBCBCBGGGGGGGGGGGHHHHGGHHGHHHHBFGEEEEGFGGGFGEFFGHHHHHHGHHHHHHHHGGEEGHHGGGGGGHHHHHHHHHHHHGGHHGHHHFGHHHHHHHHHGGGGGGGHHHHHHHHGHHGHHHFGFGFGGHFGFGGF<
@M02034:409:000000000-BFKT7:1:1113:7555:15568 1:N:0:35
AAAGTCGAGGTGCCTAAAGTGGCAACCCAGACTCAGCATCCGGTTGGTGGTGTAGAGCTTCCTGTAGCCGCATGGCGTTCGTACTTAAATATGGAACTAACCATTCCAATTTTCGCTGTCTCTTATACACATCTCCGAGCCCACGAGACA
+
CCCCCFCCCCBBGGGGGGGGGGGHHHHGGHHGHHGHHHHHHGGGGGGGGGFFFGHHHHHHHHHHHHHHHGGEEGHHGGGGGGHHHHHHHHHHHHHHGHGHHHHHHHHHHHHHHHGGGGGHHHHHHHHHHHHHHHHHGCGGGGHGGGGGGF
@M02034:409:000000000-BFKT7:1:1113:26225:15572 1:N:0:35
AAAGTCGAGGTGCCTAAAGTGGCAACCCAGACTACGTCTAGGGTTGGTGGTGTAGAGCTTCCTGTAGCCGCATGGCGTTCGTACTTAAATATGGAACTAACCATTCCAATTTTCGCTGTCTCTTATACACATCTCCGAGCCCACGAGAC
+
@ABBAFAADBABGFGGGGGGGGGHHHHGGHFFHHGEEFHCHHCHHGEGGCFFFEGEHHBFGGHHAGFDFEE>EFEA?E?FEG2CGFF3DGHGHH33BFHF?C3FDFH?BF?GHFEEGGEGDFFFFG3BFB2GHHHBEBCCCGEG@DGCG
@M02034:409:000000000-BFKT7:1:1113:28199:15575 1:N:0:35
AAAGTCGAGGTGCCTAAAGTGGCAACCCAGACTCCGTCGCCTGTTGGTGGTGTAGAGCTTCCTGTAGCCGCATGGCGTTCGTACTTAAATATGGAACTAACCATTCCAATTTTCGCTGTCTCTTATACACATCTCCGAGCCCACGAGACA
+
BBBAAFBBBBAAGGGGGGFGGGFHHHHDGEFFHHFEGHGGFEHGGHHFGFABFAAFGGHHHFHDGHHHHGGEEFHGEGGFEEHHHHHEDHHHHHHFHHHEHHGHHGHGHHHHHHGGGGDHFHHHHHGF?GFHHHHDDDGCDGHGGGCGGF
@M02034:409:000000000-BFKT7:1:1113:15422:15577 1:N:0:35
AAAGTCGAGGTGCCTAAAGTGGCAACCCAGACT
+
CCCCCFCCCCBBGGGGGFGGGGGHHHHGGHHGH
@M02034:409:000000000-BFKT7:1:1113:29523:15577 1:N:0:35
AAAGTCGAGGTGCCTAAAGAGGCAACCCAGACTGATTCTCGGGTTGGTGGTGTAGAGCTTCCTGTAGCCGCATGGCGTTCGTACTTAAATATGGAACTAACCATTCCAATTTTCGCTGTCTCTTATACACATCTCCGAGCCCACGAGACA
+
CCCCCFBCCCBCGGGGGGGGGGGGHHHGGFGGHHHHHHHHGGGHGGGGGGEFGHHGHHHHHHHHHHHHHGGGGGHHGGGGGGHHHHHHHHHHHHFHGHHHHHFHHHHHDGHHHHGGGGGHHHHHGHHHHHHHHHHHGGFGGGHGGGGGDF
@M02034:409:000000000-BFKT7:1:1113:12664:15577 1:N:0:35
AAAGTCGAGGTGCCTAAAGTGGCAACCCAGACTGCGCCTTCTGTTG
+
ABCCAFABBCBCGGGGGGGGGGGHGHHGGHHGH3BE22B23BGG5G
@M02034:409:000000000-BFKT7:1:1113:20305:15577 1:N:0:35
AAAGTCGAGGTGCCTAAAGTGGCAACCCAGACTCAGCAGAATGTTGGTGGTGTAGAGCTTCCTGTAGCCGCATGGCGTTCGTACTTAAATATGGAACTAACCATTCCAATTTTCGCTGTCTCTTATACACATCTCCGAGCCCACGAGACA
+
CCCCBFCCCDBCGGGGGGGGGGGHHHHGGHHGHHHHHHHHGHHHHHHGGG1BFFHHHHHHHHHHHHHHHGGGGGHHGGGGGGHHHHHHHHHHHHHGHHHHHHHHHHHHHHHHHHGGGGGHHHHHHHHHHHHHHHHHGGGGGGHGGCGGGF
@M02034:409:000000000-BFKT7:1:1113:24407:15580 1:N:0:35
AAAGTCGAGGTGCCTAAAGTGGCAACCCAGACTAAGTATAAGGTTGGTGGTGTAGAGCTTCCTGTAGCCGCATGGCGTTCGTACTTAAATATGGAACTAACCATTCCAATTTTCGCTGTCTCTTAACACATCTCCGAGCCCACGAGACAG
+
BBBBBFBABBBBGGGGGGGGGFEGFHHGEAFFHFGFFEGH55F5BFE2FFF1ABB5AAGCDGBGHFGBFE00??E1EG?CEEB1FFHGHHFFFBB33FB3@G3?GH4B?FFHHHEG?A??GEDGDFFHHHHGFFHGGGCCFEFG?CAEFF
@M02034:409:000000000-BFKT7:1:1113:24804:15586 1:N:0:35
AAAGTCGAGGTGCCTAAAGTGGCAACCCAGACTCAGAGGGAGGTTGGTGGTGTAGAGCTTCCTGTAGCCGCATGGCGTTCGTACTTAAATATGGAACTAACCATTCCAATTTTCGCTGTCTCTTATACACATCTCCGAGCCCACGAGACA
+
CCC@BFCCCCCCGGGGGGGGGGGHHHHGGHHGHHHHHHGGGGGGHHGGGGEFFGHHHHHHHHHHHHHHHGGEGGHHGGGGGGHHHHHHFHHHHHHHHHGGHHHHHHHHHHHHHHGGGGGGHHHHHHHHHGHHHHHGGCCFGGHGGGGGGF
@M02034:409:000000000-BFKT7:1:1113:12654:15594 1:N:0:35
AAAGTCGAGGTGCCTAAAGTGGCAACCCAGACTGCGCCTTCTGTTGGTGGTGTAGAGCTTCCTGTAGCCGCATGGCGTTCGTACTTAAATATGGAACTAACCATTCCAATTTTCGCTGTCTCTTAACACATCTCCGAGCCCACGAGACAG
+
CCCCCFCCDDBBGGGGGGGGGGGHHHHGGHGGHHHGGGGGHHHHHHHGGGEFFEHHHHHHHHHHHHHHHGGEGGHHGFGGGGHHHHHHHHHHHHFHGHHHHHEHHHHHHHHHHGEGGGGHHHHHGGHHHHHHHHHGGGGGEFFGCFGGHF
@M02034:409:000000000-BFKT7:1:1113:10411:15600 1:N:0:35
AAAGTCGAGGTGCCTAAAGTGGCAACCCAGACTAAGGAGCGGGTTGGTGGTGTAGAGCTTCCTGTAGCCGCATGGCGTTCGTACTTAAATATGGAACTAACCATTCCAATTTTCGCTGTCTCTTATACACATCTCCGAGCCCACGAGACA
+
CCCCCFCCCCBCGGGGGGGGGGGHHHHGGHHGHHHHHHHHGGGGGGGGGGGFBAGHHHHHHFHHHHHHHGGEGGHHGFGGFEHHHHHHHHHHHHFHHHHGHHHHHHHHHHHHHHGGGGGHHHHHHHHHGHHHHHHHE@FGGGHGGGGGGG
@M02034:409:000000000-BFKT7:1:1113:9225:15613 1:N:0:35
AAAGTCGAGGTGCCTAAAGTGGCAACCCAGACTAATAAGCAGGTTGGTGGTGTAGAGCTTCCTGTAGCCGCATGGCGTTCGTACTTAAATATGGAACTAACCATTCCAATTTTCGCTGTCTCTTATACACATCTCCGAGCCCACGAGACA
+
CCCCBFBCCCCBGGGGGGGGGGGHHHHGGHHGHHFDAFGEDHHHHH2EFEEFABFDFDFGDGFHGFGDFFF0EEG1EEEGGEGHEHHFHGHDGF33GHHGFFFGGFHDGGGHHF>EFEEGEFHHHGHFHFHFHGHFFCFG/FGGGGGGGF
@M02034:409:000000000-BFKT7:1:1113:9545:15615 1:N:0:35
AAAGTCGAGGTGCCTAAAGTGGCAACCCAG
+
ABBBBFABBBABGGGGGGGGGGFHHHHGCG
@M02034:409:000000000-BFKT7:1:1113:27378:15634 1:N:0:35
AAAGTCGAGGTGCCTAAAGTGGCAACCCAGACTGCGAAGGAGGTTGGTGGTGTAGAGCTTCCTGTAGCCGCATGGCGTTCGTACTTAAATATGGAACTAACCATTCCAATTTTCGCTGTCTCTTATACACATCTCCGAGCCCACGAGACA
+
ABBBBFBBDBBBGGGGGGGGGGGHHHHGGGHGHHHGEGGGGHCGHHGGGGEFFGHHHHHHHHHHHHHHHGGEGGHFEBEFGFHHHHHHHHHHHHEFHHHHHH3GHHHGHHHHHHGGGGGHHHHHHHHHHHHHHHGFDFCCDGHFGGGGDC
@M02034:409:000000000-BFKT7:1:1113:26346:15635 1:N:0:35
AAAGTCGAGGTGCCTAAAGTGGCAACCCAGACTGCTGATCGTGTTGGTGGTGTAGAGCTTCCTGTAGCCGCATGGCGTTCGTACTTAAATATGGAACTAACCATTCCAATTTTCGCTGTCTCTTATACACATCTCCGAGCCCACGAGAC
+
BBBBBFAADBBBGGGGGGGGGGGHHHHGGHHGHF3DB5BBFGHHEH2AFAGGCAF5AAGHDGHHF5GDFGG0EEHCEEEGGGHHHHH33FEGHEFFGHHHGFGGHFGB4BFHHFEFGEFHHHGHFGDDFFDFFHHGG//BDGHGGG/?E
@M02034:409:000000000-BFKT7:1:1113:12935:15638 1:N:0:35
AAAGTCGAGGTGCCTAAAGTGGCAACCCAGACTAAGTCGCAGGTTGGTGGTGTAGAGCTTCCTGTAGCCGCATGGCGTTCGTACTTAAATATGGAACTAACCATTCCAATTTTCGCTGTCTCTTATACACATCTCCGAGCCCACGAGACA
+
BCCCAFBBCCABGGGGGGGGGGGHHHHGGHHGHHHHFGGGEGGHHHGGGGGFGGHHHHHHHHHHHHHGHGGEFGHHGGFGGGHHHHHHHGHHGHGHHHHHHHGHHHHHHHHHHHGGGGGHHHHHHHHGHHHHHHHHGDGGGGHGGGGGGF
@M02034:409:000000000-BFKT7:1:1113:22550:15639 1:N:0:35
AAAGTCGAGGTGCCTAAAGTGGCAACCCAGACTAAGAATCAGGTTGGTGGTGTAGAGCTTCCTGTAGCCGCATGGCGTTCGTACTTAAATATGGAACTAACCATTCCAATTTTCGCTGTCTCTTATACACATCTCCGAGCCCACGAGACA
+
ABBBAFBABBBBGGGGGGGGGGGGHHHGGHHGHHFGHHHHHGGGHHGEEGGGGFHHHHHHHHHHHHGGFGGEFGHAEGGGGGHHHHHHGHHHHFHFFHHHGHGGHHGFFGGHHEEGGDEFFFHHFGFDDFFHHHHFGD/CDFHGCGG?GG
@M02034:409:000000000-BFKT7:1:1113:25653:15641 1:N:0:35
AAAGTCGAGGTGCCTAAAGTGGCAACCCAGACTGCTAGGTCTGTTGGGCGT
+
CCCCBFABBBBBGGGGFGGGGGGHHHHGGHHGHH3F5FG55DGH53A222A
@M02034:409:000000000-BFKT7:1:1113:21697:15651 1:N:0:35
AAAGTCGAGGTGCCTAAAGTGGCAACCCAGACTAATAAGAATGTTGGTGGTGTAGAGCTTCCTGTAGCCGCATGGCGTTCGTACTTAAATATGGAACTAACCATTCCAATTTTCGCTGTCTCTTATACACATCTCCGAGCCCACGAGACA
+
BCCCAFBBCCBCGGGGGGGGGGGHHHHGGHHGHHGFGHHHHHGHHHHGGGFFFFHHHHHHHHHHHHHHHGGEGGHHGGGGGGHHHHHHHHHHHHFHHHHHHHHHHHHHHHHHHFEEGGGFHHHHFHHHHHHHHHHFGCGGGGHGGFGFGC
@M02034:409:000000000-BFKT7:1:1113:8674:15652 1:N:0:35
AAAGTCGAGGTGCCTAAAGTGGCAACCCAGACTCAGAATCAGGTTGGTGGTGTAGAGCTTCCTGTAGCCGCATGGCGTTCGTACTTAAATATGGAACTAACCATTCCAATTTTCGCTGTCTCTTATACACATCTCCGAGCCCACGAGACA
+
BCCCCFCCCCAAGGGGGGGGGGGHHHHGGHHGHHHGFHHHHHHHHHGGGGEBBFHHHHHHHHHHHHHHHGGGGGHHGEGGGGHHHHHHHHHHHHHHHHHGHHHHHHHHHHHHHHGGGGGHHHHHGHGHFHHHHHHFGCGFGGHGGGGGGC
@M02034:409:000000000-BFKT7:1:1113:26276:15657 1:N:0:35
AAAGTCGAGGTGCCTAAAGTGGCAACCCAGACTAGGTCGTCTGTTGGTGGTGTAGAGCTTCCTGTAGCCGCATGGCGTTCGTACTTAAATATGGAACTAACCATTCCAATTTTCGCTGTCTCTTATACACATCTCCGAGCCCACGAGACA
+
CBCCCFBBCCBBGGGGGGGGGGGHHHHGGHHGHHHHFHGGGHGHHHHGGGEFGGHHHHHHHHHHHHHHHGGFGGHHGEGGGGHHHHHHHHHHHHHHHHHGHHHHHHHHHGHHHHGGGGGHHHHHHHHHGHHGHHHHF@FFGGHGGGGGGB
@M02034:409:000000000-BFKT7:1:1113:23532:15658 1:N:0:35
AAAGTCGAGGTGCCTAAAGTGGCAATTGGGCCGGTTGGTGGTGTAGAGCTTCCTGTAGCCGCATGGCGTTCGTACTTAAATATGGAACTAACCATTCCAATTTTCGCTGTCTCTTATACACATCTCCGAGCCCACGAGACAGGCAGAAAT
+
CCCCCFBBBCBCGGGGGGGGGGGGGHHHFHFHGGGEGGEGGFEGFFHFFFHHHHHHGFHHGEEEFHHGGGGGECGGHHHHHHFHHFBGHHFHHHHHHHHHHHHHHGGGGGHHHHHHHHHHHHHHHHHGGGGGGFFGFFDEFHGGHGGHFG
@M02034:409:000000000-BFKT7:1:1113:29376:15659 1:N:0:35
AAAGTCGAGGTGCCTAAAGTGGCAACCCAGACTAAGGAGAAGGTTGGTGGTGTAGAGCTTCCTGTAGCCGCATGGCGTTCGTACTTAAATATGGAACTAACCATTCCAATTTTCGCTGTTCTTATACACATCTCCGAGCCCACGAGACAG
+
AAA>ADAADD>AFGGGGGGGGAFEFEF?FHHC1GFFGE0/GF0GHFEAFEABBBAFGEFGHEGFFHHFFFEEEEFBE>EEE?EGGHFDHHHHHBBEGHHGHGHHEHGGHHFHHFEGGGGHHHHGHHFHHHHHHGGE@CCGFFECCGGCHG
@M02034:409:000000000-BFKT7:1:1113:23320:15664 1:N:0:35
AAAGTCGAGGTGCCTAAAGTGGCAACCCAGACTTCTTCTGGTGTTGGTGGTGTAGAGCTTCCTGTAGCCGCATGGCGTTCGTACTTAAATATGGAACTAACCATTCCAATTTTCGCTGTCTCTTATACACATCTCCGAGCCCACGAGACA
+
ABBBAFBA>AAAFGGGF4EFGFDHHHHGGHDFHHHGHFFHHHFHDEGAFAAFH3FDFHFHHFGHHHFGHFG0EEHFE>EFFAFHHHBGDFFHHB3BFHEHFFFFGFHF4FHHHBECFGEHHFHGHHGHHGHGFFBGD/<CC/GFG?DC??
@M02034:409:000000000-BFKT7:1:1113:25654:15666 1:N:0:35
AAAGTCGAGGTGCCTAAAGTGGCAACCCAGACTTCTCCTCAGGTTGGTGGTGTAGAGCTTCCTGTAGCCGCATGGCGTTCGTACTTAAATATGGAACTAACCATTCCAATTTTCGCTGTCTCTTATACACATCTCCGAGCCCACGAGACA
+
BBBCBFCCCCAAGGGGGGGGGGGHHHHGGHHGHHHHHHHHHHHHHHGGGGEFBFHFHHHHHHHHHHHFHGGEEGHGFEGGGGHHHHHHHHHHHHFFFHHHHHEHHHGGHHHHHHGGGGGHHHHHHHHGGFHHHHH2C<CCGGHGGGGGGF
@M02034:409:000000000-BFKT7:1:1113:17170:15671 1:N:0:35
AAAGTCGAGGTGCCTAAAGTGGCAACCCAGACTGGGGCGGGGGTTGGGGGTGTAGAGCTTCCTGT
+
CCCCCFCBCCABGGGGGGGGGGGHHHHGGHHGHGGHFEGEGGGGGGG/>/<<<2>2?2?F2FF1D
@M02034:409:000000000-BFKT7:1:1113:22258:15682 1:N:0:35
AAAGTCGAGGTGCCTAAAGTGGCAACCCAGACTAATCAGCCGGTTGGTGGTGTAGAGCTTCCTGTAGCCGCATGGCGTTCGTACTTAAATATGGAACTAACCATTCCAATTTTCGCTGTCTCTTATACACATCTCCGAGCCCACGAGACA
+
CCCCCFBBCCBCGGGGGFGGGGGHHHHGGHHGHHHHHHHHHGGGGGGGGGGFFFHHHHHHHHHHHHHGHGGFGGHHGEGGGGHHHHHHGHHHHHGHHHHHHGGHHHHHHHHHHHFGGGGGHHHHHHHHHGHFHHHFECGGGGHGGGGGGG
@M02034:409:000000000-BFKT7:1:1113:20105:15683 1:N:0:35
AAAGTCGAGGTGCCTAAAGTGGCAACCCAGACTAAGGATAATGTTGGTGGTGTAGAGCTTCCTGTAGCCGCATGGCGTTCGTACTTAAATATGGAACTAACCATTCCAATTTTCGCTGTCTCTTATACACATCTCCGAGCCCACGAGAC
+
BCCCBFCCCCBCGGGGGGGGGGGHHHHGGHHGHHHGHGHGGHHHHHHEFEGFGFGHHHHHHHHHGHHHHGGEFGHHGGGGGGHHHHHHHHHHHHHFHHHHHHHHHHHHHHHHHHFGGGGHHGHHHHHFHHGHHHHD?BDGGGHGGGGDG
@M02034:409:000000000-BFKT7:1:1113:4658:15686 1:N:0:35
AAAGTCGAGGTGCCTAAAGTGGCAACCCAGACTGAGAAGAATGTTGGTGGTGTAGAGCTTCCTGTAGCCGCATGGCGTTCGTACTTAAATATGGAACTAACCATTCCAATTTTCGCTGTCTCTTATACACATCTCCGAGCCCACGAGAC
+
?ABABFBBBBAAGGGGGGGGGFFHHHHEFGA2GG3BBGHFFHHHHGHGGEFABBAFGHHHFFHHHHHHHGG?EFHHGEGGGGHHHHHGEHHHGGGHEGFFFGFGHGHDGGGDGFEFEGGEEBGFHFFGBHHFGHHHD@/BDCGFC/??G
@M02034:409:000000000-BFKT7:1:1113:25244:15686 1:N:0:35
AAAGTCGAGGTGCCTAAAGTGGCAACCCAGACTTATAAGCATGTTGGTGGTGTAGAGCTTCCTGTAGCCGCATGGCGTTCGTACTTAAATATGGAACTAACCATTCCAATTTTCGCTGTCTCTTATACACATCTCCGAGCCCACGAGAC
+
CCCCCFBCCCABGGGFGGGGGGGHHHHGGHHFHHHGHHHHGHHHHHAFGGGFFGHHHHHHHHHHHHHHHGGEFGHHGGGGGGGHHHHHGHHHHHBGHHHHHHDGHHHGHHHHHHGGGGGHHHHHGHHHHHFHHHGHG?DDGGHGGGGGG
@M02034:409:000000000-BFKT7:1:1113:25293:15687 1:N:0:35
AAAGTCGAGGTGCCTAAAGTGGCAACCCAGACTACGCGGCCGGTTGGTGGTGTAGAGCTTCCTGTAGCCGCATGGCGTTCGTACTTAAATATGGAACTAACCATTCCAATTTTCGCTGTCTCTTATACACATCTCCGAGCCCACGAGACA
+
CCCCCFCBCCBCGGGGGGGFGGGHHHHGGHHGHH3EGAEFGGGGGGGGGGGFGGHHHGHHHHHHHHHGHGGEGGHHGGGGGGHHHHHFHHHHHHFHHHHHHHFGHHHHEFHHHHGGGGDFHHHHHGHGHGHGHGHFGCGCGGHGCDGDG<
@M02034:409:000000000-BFKT7:1:1113:21432:15687 1:N:0:35
AAAGTCGAGGTGCCTAAAGTGGCAACCCAGACTTCTGGGCAGGTTGGTGGTGTAGAGCTTCCTGTAGCCGCATGGCGTTCGTACTTAAATATGGAACTAACCATTCCAATTTTCGCTGTCTCTTATACACATCTCCGAGCCCACGAGAC
+
>AAAAFBADDAAGGGGGGGFGBFFHHHGGH2FHHFGGHBDFFCGF2AEAAEF1BGHFHHHGGGGHHHGFEGEGGHAEEGGGGGHGHB3GGHDGF33FGHHEHBGHFHBGHFHHFEGGGAFBEHHGHFGHFHGHHH?D@DGGECFG/@AA
@M02034:409:000000000-BFKT7:1:1113:9162:15695 1:N:0:35
AAAGTCGAGGTGCCTAAAGTGGCAACCCAGACTAATAAGCAGGTTGGTGGTGTAGAGCTTCCTGTAGCCGCATGGCGTTCGTACTTAAATATGGAACTAACCATTCCAATTTTCGCTGTCTCTTATACACATCTCCGAGCCCACGAGACA
+
BBBBBFBBBBAAGGGGGGGGGGGGHHHGGHGGHGDFDDDG5GEGGHAAF?FF13F5DGEGEFGHHFEAAEE0EEF1EEEFF>CGHHHHGHHFGF33B@GF303FDBF4?FDHG4/EFE?FFHHHFGHGGFDCGHG2A/CGCEHEGFGGGF
@M02034:409:000000000-BFKT7:1:1113:20390:15696 1:N:0:35
AAAGTCGAGGTGCCTAAAGTGGCAACCCAGACTAATAAGCAGGTTGGTGGTGTAGAGCTTCCTGTAGCCGCATGGCGTTCGTACTTAAATATGGAACTAACCATTCCAATTTTCGCTGTCTCTTATACACATCTCCGAGCCCACGAGACA
+
BBCCAFCBCCABGGGGGGGGGGGHHHHGGHHGHHHHHHHGHHHGHHGGFGEFGFHHHHHHHHHHHHHHHGGFGGHHGEGGGGHHHHHHHHHHHHGGHHHHHHGHHHHHHHHHHGGGGGGHHGHHHHHHHHGHHHGFEBFFFGHGGGGGGE
@M02034:409:000000000-BFKT7:1:1113:12790:15702 1:N:0:35
AAAGTCGAGGTGCCTAAAGTGGCAACCCAGACTCTGCATCATGTTGGTGGTGTAGAGCTTCCTGTAGCCGCATGGCGTTCGTACTTAAATATGGAACTAACCATTCCAATTTTCGCTGTCTCTTATACACATCTCCGAGCCCACGAGACA
+
BCCCBFBCCCAAGGGGGGGGGGGHHHHGGHHGHHHHFHHHHHHHHHHGGG2BBBGFHHHHHHHHHHHGHGGEGGHHGEGGGFHHHHHHHHHHHHFFCHGHGHHHHHHHEHHHHFGGGGGGHHHHGHGGGFHHHHHHG?DCGGHGGGGGGH
@M02034:409:000000000-BFKT7:1:1113:25210:15707 1:N:0:35
AAAGTCGAGGTGCCTAAAGTGGCAACCCAGACTACTCATCAGGTTGGTGGTGTAGAGCTTCCTGTAGCCGCATGGCGTTCGTACTTAAATATGGAACTAACCATTCCAATTTTCGCTGTCTCTTATACACATCTCCGAGCCCACGAGACA
+
BBBBBFCBCBABGGGGGGGGGGGHGHHGGHHFFGGHHHHHHHHHHHGGFGAFBBFGFHHHHHHHHHGDGFGEFGHHGGGGGEFHHHHGFHEHHHFGHHGHHHHGHHFH4FGHHHEGGGEGHHHHFGFFHFFHFHFDFC/>CAEGGGGGG?
@M02034:409:000000000-BFKT7:1:1113:18983:15709 1:N:0:35
AAAGTCGAGGTGCCTAAAGTGGCAACCCAGACTAATCAGATGGTTGGTGGTGTAGAGCTTCCTGTAGCCGCATGGCGTTCGTACTTAAATATGGAACTAACCATTCCAATTTTCGCTGTCTCTTATACACATCTCCGAGCCCACGAG
+
BBBBAFAABD>AGGGGGBGEFGGFHHGFGCGFH33B353A55FBF22ABEEFFEFHFBFHDFFHFBFFGGGEFCHHGGGFGDHHEGEDBEFHHE3BGF3GGFFGHHDBFF?FG4//EDFHGBGFDG2BFGHFGGFDG?DGCAG</<<
@M02034:409:000000000-BFKT7:1:1113:25036:15709 1:N:0:35
AAAGTCGAGGTGCCTAAAGTGGCAACCCAGACTAGTCATAATGTTGGTGGTGTAGAGCTTCCTGTAGCCGCATGGCGTTCGTACTTAAATATGGAACTAACCATTCCAATTTTCGCTGTCTCTTATACACATCTCCGAGCCCACGAGACA
+
CCCCCFBBCCCCGGGGGGGFGGGHHHHGGHHGHHHHHHHFHHHHHHHGGGGFHHHHHHHHHHHHHHHHHGGEGGHHGGGGGGHHHHHHFHHHHHBGHHHHHHHHHHHHHGHHHHGGGGGHHHHHFHGHGHHHHHHHGCFGGGHGGGGGGF
@M02034:409:000000000-BFKT7:1:1113:12435:15709 1:N:0:35
AAAGTCGAGGTGCCTAAAGTGGCAACCCAGACTAGGTCGGGGGTTGGTGGTGTAGAGCTTCCTGTAGCCGCATGGCGTTCGTACTTAAATATGGAACTAACCATTCCAATTTTCGCTGTCTCTTATACACATCTCCGAGCCCACGAGACA
+
DCDDCFCCCDBCGGGGGGGGGGGHHHHGGHHGHHHHGHGGGGGGGGGGGGEFFGHHHHHHHHHHHHHHHGGEGGHHGGGGGGHHHHHHHHHHHHHHHHHHHHFHHHHHHHHHHHGGGGGHHHHHGHHGGHHHHHHGGGGGGGHGGGGGGE
@M02034:409:000000000-BFKT7:1:1113:22583:15710 1:N:0:35
AAAGTCGAGGTGCCTAAAGTGGCAACCCAGACTCCGACGAATGTTGGTGGTGTAGAGCTTCCTGTAGCCGCATGGCGTTCGTACTTAAATATGGAACTAACCATTCCAATTTTCGCTGTCTCTTATACACATCTCCGAGCCCACGAGAC
+
CCCCCFBCCCBBGGGGGGGGGGGHHHHGGHHGHHHGEGGEGHHHHHHGGGEFFGHHHGHHHHHHGHHGHGG@FGHHGGGGGGHGHHHHGHHHHHFGFHHHHHGHHHFHHHHHHHGGGGFHHHHHHHHHHHHHHHHFGFGGGFHGGGGGG
@M02034:409:000000000-BFKT7:1:1113:13793:15716 1:N:0:35
AAAGTCGAGGTGCCTAAAGTGGCAACCCAGACTGGGGGGGGGGTTG
+
CCCCCFCCCCBCGGGGGGGGGGGHHHHGGH223F222EED-9BD-B
@M02034:409:000000000-BFKT7:1:1113:11144:15717 1:N:0:35
AAAGTCGAGGTGCCTAAAGTGGCAACCCAGACTCCGGAGAAGGTTGGTGGTGTAGAGCTTCCTGTAGCCGCATGGCGTTCGTACTTAAATATGGAACTAACCATTCCAATTTTCGCTGTCTCTTTATACACATCTCCGAGCCCACGAGAC
+
CCCCCFBBBCCBGGGGGGGGGGGHHHHGGHGGHHHGGFEFHHFHHHGGGGEFEGHFHHHHHHHHFHHHHGG?EGHHGFGGGGHHHHHGHHHFHHFGHHFFHGGHHHGGHHHGHBEFEGDFHHFHHFH3BBCGHFHHFGC@DGGHGGGCDA
@M02034:409:000000000-BFKT7:1:1113:5650:15719 1:N:0:35
AAAGTCGAGGTGCCTAAAGTGGCAACCCAGACTAAGAAGGATGTTGGTGGTGTAGAGCTTCCTGTAGCCGCATGGCGTTCGTACTTAAATATGGAACTAACCATTCCAATTTTCGCTGTCTCTTATACACATCTCCGAGCCCACGAGAC
+
BBBBBFBBBBBBGGGGGGGGGGGHHHHGGGHGHGHHHFHGGGGHHHHGGGEFGGHHHHHHHHHHHHHFHFGEEGHGGGGGGGHHHHHHGHHHHHHHHHHGHHHHHHHHHHHHHHGGGGEHHHHHHHHHHFFHHHGHGCGFGGHGGFGGG
@M02034:409:000000000-BFKT7:1:1113:13543:15727 1:N:0:35
AAAGTCGAGGTGCCTAAAGTGGCAACCCAGACTCAGAAGCAGGTTGGTGGTGTAGAGCTTCCTGTAGCCGCATGGCGTTCGTACTTAAATATGGAACTAACCATTCCAATTTTCGCTGTCTCTTATACACATCTCCGAGCCCACGAGACA
+
BBBBBFBABDAAGGGGGFGGGGGGHFHFGHHGFFCFBGHHGHHGGHGGGGAFFGHDFHHHHFHHHHHHFGFEEGGGEEEGGGHHHHHHFHHHHF3GCHFFFFEGHHHHFGHHHHFFGGE3GBFGHGFFHHHHHGDGE/B<CFFFGF/AEF
@M02034:409:000000000-BFKT7:1:1113:14474:15728 1:N:0:35
AAAGTCGAGGTGCCTAAAGTGGCAACCCAGACTGGGGGGAAGGTTGGTGGTGTAGAGCTTCCTGTAGCCGCATGGCGTTCGTACTTAAATATGGAACTAACCATTCCAATTTTCGCTGTCTCTTATACACATCTCCGAGCCCACGAGACA
+
BBBBBF@ABBBBGGGGGFGGGGGHHHHGGHHGHHHHGGGGGGGHHHGGGGDFGGHHHHHHHHHHHHHGHGGDGFHHDDGGGGHHHHHGHHHHHHFGFHHGHHGHHHGHHHHHHGDGGGGGGGGGGGGGGGGGGGGGEBFDG?EGGFFFFF
@M02034:409:000000000-BFKT7:1:1113:26461:15744 1:N:0:35
AAAGTCGAGGTGCCTAAAGTGGCAACCCAGACTGGTAATGGTGTTGGTGGTGTAGAGCTTCCTGTAGCCGCATGGCGTTCGTACTTAAATATGGAACTAACCATTCCAATTTTCGCTGTCTCTTATACACATCTCCGAGCCCACGAGACA
+
BAABBFAABBABGGGGGGGGGGGHGHGGFHGFHHHFFGDFH5FGEHCEEEEFFBGAGFHHHGHHGFHBGEE>EEHHGEEGGGGGGGHFHHHHHHEFGHHHGFHHHHH4DFGHHF?EEEEGFHHHFG4?DGDFHHHDD<@GGFEGGFG/AF
@M02034:409:000000000-BFKT7:1:1113:23492:15749 1:N:0:35
AAAGTCGAGGTGCCTAAAGTGGCAACCCAGACTAATCCGAAGGTTGGTGGTGTAGAGCTTCCTGTAGCCGCATGGCGTTCGTACTTAAATATGGAACTAACCATTCCAATTTTCGCTGTCTCTTATACACATCTCCGAGCCCACGAGACA
+
CCCCCFCCCCAAGGGGGGGGGGGHHHHGGHHGHHGG3AEEAEEHFHGGGGEEFAFADBDFDGHHGFFAEEG>EGFAEEEGEECGHHHHHHHHHF33FFHHF0EFFEF4BFDHF4<AFE/F3FGDDD3BFCFCGGH2C<?D/F/=CGG?GF
@M02034:409:000000000-BFKT7:1:1113:3392:15750 1:N:0:35
AAAGTCGAGGTGCCTAAAGTGGCAACCCAGACTTCGCCGACGGTTGGTGGTGTAGAGCTTCCTGTAGCCGCATGGCGTTCGTACTTAAATATGGAACTAACCATTCCAATTTTCGCTGTCTCTTATACACATCTCCGAGCCCACG
+
3AAAAFAADBABCGFFGGGGCGGHFGHGFDHGHGBFGGGGGCGGGGCEGGABGGFGBFFGBGFHGBFGGECEGGHHCEGGG/EEGFHGFHFHGFFGFF3BGHHHFHBB2FF2GFDGGCDFGDFGFHGF>GEGCGDGDC/@DFHG<
@M02034:409:000000000-BFKT7:1:1113:28855:15755 1:N:0:35
AAAGTCGAGGTGCCTAAAGTGGCAACCCAGACTCTTGATTCTGTTGGTGGTGTAGAGCTTCCTGTAGCCGCATGGCGTTCGTACTTAAATATGGAACTAACCATTCCAATTTTCGCTGTCTCTTATACACATCTCCGAGCCCACGAGACA
+
ABABBFBBBBAAGGGGGGGFFGGHHHHGGHAFHHFHGGHHHHAGHHCFGEEFHHHG5FGHGHHHHHHHHGGEFGHHGGGGGFFHHHHGHHGHHGHHFHHHHHHHHHGHFGHHHHEFG?FFHFHHHHGHHFHFFHHHD@FGGGHGG//AE<
@M02034:409:000000000-BFKT7:1:1113:7554:15756 1:N:0:35
AAAGTCGAGGTGCCTAAAGTGGCAACCCAGACTCATAAGAATGGTGGTGGTGTAGAGCTTCCTGTAGCCGCATGGCGTTCGTACTTAAATATGGAACTACCCATTCCAATTTTCGCAGTCTCTTATACACATCTCCG
+
>3>A>DA>@22>ECFFGFFDFGDH4G42FHFF3CGHFCB5BBB3DFFEAFD1A3DFG5DG5BFG5ADGHEEEE?1FEE/E1EC?FDDB@BF44GFF3F331B3BGFF?E4BB?4/E/?E34?BF4B4FFGGBFFB??
@M02034:409:000000000-BFKT7:1:1113:24868:15757 1:N:0:35
AAAGTCGAGGTCCTAAAGTGGCAACCCAGACTCATAATCAGGTTGGTGGTGTAGAGCTTCCTGTAGCCGCATGGCGTTCGTACTTAAATATGGAACTAACCATTCCAATTTTCGCTGTCTCTTATACACATCTCCGAGCCCACGAGACAG
+
BBBBBFBBDBAFGGFGFFGGGGHHHHGGHHGHHHHHHHHHHCGBGEAFEAFGHG5FBGHHHGHFFGHGEFGGGHFEEEEGEHGHHGHEFHHHHBBFGFFGHHHHGHHGHHHHHGCEGEHHHGHFHHHHGHHHHHHGG?DGGHGGCG?DHG
@M02034:409:000000000-BFKT7:1:1113:10018:15758 1:N:0:35
AAAGTCGAGGTGCCTAAAGTGGCAACCCAGACTCAGCCGAGTGTTGGTGGTGTAGAGCTTCCTGTAGCCGCATGGCGTTCGTACTTAAATATGGAACTAACCATTCCAATTTTCGCTGTCTCTTATACACATCTCCGAGCCCACGAGACA
+
CCCCCFCCCCCCGGGGGGGGGGGHHHHGGHHGHHHHHHGGGGHHHHGGGGEFGGHHHHHHHHHHHHHHHGGGGGHHGGGGGGHHHHHHHHHHHHBDGHHGHHHHHHHHGHHHHHGGGGGHHHHHHHHHHHHHHHHHGCGGGGGGGGGGGC
@M02034:409:000000000-BFKT7:1:1113:4853:15761 1:N:0:35
AAAGTCGAGGTGCCTAAAGTGGCAACCCAGACTTCTGGGAAGGTTGGTGGTGTAGAGCTTCCTGTAGCCGCATGGCGTTCGTACTTAAATATGGAACTAACCATTCCAATTTTCGCTGTCTCTTATACACATCTCCGAGCCCACGAGACA
+
BBBCBFCCCCCCGGGGGGGGGGGHHHHGGHHGHHFHHHCHGGGHGHAFFGEFFDGFFFHHGHHHHGHFHGGEFFHGGEFGFFHHHHHHHHHHHHHFHHGFFHFHHGHHHHHHHEEGGGGHHHHHHHHGFHGHHHHFGGGG@EHGGGGGGF
@M02034:409:000000000-BFKT7:1:1113:4576:15768 1:N:0:35
AAAGTCGAGGTGCCTAAAGTGGCAACCCAGACTACTAAGTCTGTTGGTGGTGTAGAGCTTCCTGTAGCCGCATGGCGTTCGTACTTAAATATGGAACTAACCATTCCAATTTTCGCTGTCTCTTATACACATCTCCGAGCCCACGA
+
AAACCFCABBBAGGGGGFGFGGGHHHHGGHHGHHHGF535ADGG5AAAFDEG1ADDFBGHBFHGGDG5BEF0EEF1E1EAEEHHFBHFDGHFGDD3BCGHB13FGDGFGHHHHBECGGG3GHHHFHF?FGFFFDFF?<BCGCG//<
@M02034:409:000000000-BFKT7:1:1113:7564:15775 1:N:0:35
AAAGTCGAGGTGCCTAAAGTGGCAACCCAGACTCATAAGAATGTTGGTGGTGTAGAGCTTCCTGTAGCCGCATGGCGTTCGTACTTAAATATGGAACTAACCATTCCAATTTTCGCTGTCTCTTATACACATCTCCGAGCCCACGAGAC
+
BCCCBFBBCCABGGGGGGGGGGGHHHHGGHHGHHGHHHHHHHHHHHHGGGEFBFHHHHHHHHHHHHHHHGGGGGHHGEEGGGHHHHHHHHHHHHHHHGGHHHHHHHHHGHHHHFGGGGGHHHHHHHHHHHGHHHHHGGGGGGHGGCGFG
@M02034:409:000000000-BFKT7:1:1113:23393:15777 1:N:0:35
AAAGTCGAGGTGCCTAAAGTGGCAACCCAGACTACGCAGCAGGTTGGTGGTGTAGAGCTTCCTGTAGCCGCATGGCGTTCGTACTTAAATATGGAACTAACCATTCCAATTTTCGCTGTCTCTTATACACATCTCCGAGCCCACGAGACA
+
CCCCCFCCCCBCGGGGGGGGGGGHHHHGGHHGHHHGFGGGHHHHHHGGGGEFFGHHHHHHHHHHHHHHHGGFGGHHFFGGGGHHHHHHHHHHHHHHHHHHHHHHHHHHHHHHHHGGGGGHHHHHHHHHFHHGFHHGECGGGGHGGGGGG<
@M02034:409:000000000-BFKT7:1:1113:21210:15783 1:N:0:35
AAAGTCGAGGTGCCTAAAGTGGCAACCCAGACTACGAATGATGTTGGTGGTGTAGAGCTTCCTGTAGCCGCATGGCGTTCGTACTTAAATATGGAACTAACCATTCCAATTTTCGCTGTCTCTTATACACATCTCCGAGCCCACGAGACA
+
CCDCCFCCCDCCGGGGGGGGGGGHHHHGGHHGHHHGGHHHFGHHHHHGGGGGHHHHHHHHHHHHHHHHHGGEFGHGGGGGGGHHHHHHHHHHHHFFFHHHHHHHHHHHHHHHHHGGGGGHHHHHHHHHHHHGHHHFGGGGGGHGGGGGGC
@M02034:409:000000000-BFKT7:1:1113:27224:15784 1:N:0:35
AAAGTCGAGGTGCCTAAAGTGGCAACCCAGACTAATAAGCGTGTTGGTGGTGTAGAGCTTCCTGTAGCCGCATGGCGTTCGTACTTAAATATGGAACTAACCATTCCAATTTTCGCTGTCTCTTATACACATCTCCGAGCCCACGAGACA
+
BBBCAFABCCCCGGGGGGGGGGGHHHHGGHHFHHHHHHHHGGGGHHGGGGEFFDHHHHHHHHHHHHHHHGGGEGHHGGGGGGHHHHHHHHHHHHFFGGHHHHHHHHHHHHHHHHGGGGGGHHHHHHHHHHHHHHHFGCGCCGHGGGGDGC
@M02034:409:000000000-BFKT7:1:1113:25020:15789 1:N:0:35
AAAGTCGAGGTGCCTAAAGTGGCAACCCAGACTAATAATAAGGTTGGTGGTGTAGAGCTTCCTGTAGCCGCATGGCGTTCGTACTTAAATATGGAACTAACCATTCCAATTTTCGCTGTCTCTTATACACATCTCCGAGCCCACGAGAC
+
CCCCBFCCCCBCGGGGGGGGGGGHHHHGGHHGHHHGHHHHHHHHHHGGFGEFFGHHHHHHHHHHHHHHHGGEFGHHGGGGGGHHHHHHFHHHHGHHHHHHHHGHHHHHHGHHHGGGGGGHHHHHHHHHHHHHHHHHD@GGGGHGGGGGG
@M02034:409:000000000-BFKT7:1:1113:23373:15789 1:N:0:35
AAAGTCGAGGTGCCTAAAGTGGCAACCCAGACTCAGCCGGGGGTTGGTGGTGTAGAGCTTCCTGTAGCCGCATGGCGTTCGTACTTAAATATGGAACTAACCATTCCAATTTTCGCTGTCTCTTATACACATCTCCGAGCCCACGAGACA
+
BBCCBFAABCAAGGGGGGGGGGGHHHGGGHHGHHHHHHGGGGGGGGGGGGEFBGGHHHHHHHHHHHHHHGGEEGHHGGGGGGHHHHHFHHFHHHHHFHHHHHGHHHHHGHHHHHGGGFDHHHGHHHHHHHHGHHHDE@FCFEEGCDGGG:
@M02034:409:000000000-BFKT7:1:1113:2558:15791 1:N:0:35
AAAGTCGAGGTGCCTAAAGTGGCAACCCAGACTCCGCATGGTGTTGGTGGTGTAGAGCTTCCTGTAGCCGCATGGCGTTCGTACTTAAATATGGAACTAACCATTCCAATTTTCGCTGTCTCTTATACACATCTCCGAGCCCACGAGACA
+
ABABBFAADBAAGGGGGGGGGGFHHHHGGHHGHHHFEGFEHFGHGHGGGGEFFFFHHHHHHHHHGHHHHGGFEGHGGEFGGGGHHHHHHHHHHHHGHHGFGHFHHHHFHHHHHHGGGGFHHHHHHHHGGGFGFHHHGGGGGGHGGGCGG<
@M02034:409:000000000-BFKT7:1:1113:28960:15796 1:N:0:35
AAAGTCGAGGTGCCTAAAGTGGCAACCCAGACTCGTCATAGGGTTGGTGGTGTAGAGCTTCCTGTAGCCGCATGGCGTTCGTACTTAAATATGGAACTAACCATTCCAATTTTCGCTGTCTCTTATACACATCTCCGAGCCCACGAGACA
+
BBBBBFABBBBBGGGGGFGGGGGHHHHGDHHFHHGHGHHHGGHHGGEGGGGFHHHHHFHHHHHHHHHHHGGEFGFHGGGGGGHHHHHHHHFHHFFHHHHFHHGHHHHHFGHHHHEGGCFHHHHHFHHHDGHHHHGHGC/CGGHGGGGGGF
@M02034:409:000000000-BFKT7:1:1113:12531:15798 1:N:0:35
AAAGTCGAGGTGCCTAAAGTGGCAACCCAGACTGAGGGTCGGGTTGGTGGTGTAGAGCTTCCTGTAGCCGCATGGCGTTCGTACTTAAATATGGAACTAACCATTCCAATTTTCGCTGTCTCTTATACACATCTCCGAGCCCACGAGA
+
AAAB>FAABBBBGFFFBBGGFGGHHHHGGHGGHHFGGEEGFG?BAEEEFEAFABGHHGHGFGGHFEGDGEG>FEFFEFFFFGHHHFFGFHHHHHF33?EFBHDFHBBGGGHHHHGGGGGEHHHF3GBGFFHHHFG2C/AD//F<C?-<
@M02034:409:000000000-BFKT7:1:1113:8244:15799 1:N:0:35
AAAGTCGAGGTGCCTAAAGTGGCAACCCAGACTACTCGTTCTGTTGGTGGTGTAGAGCTTCCTGTAGCCGCATGGCGTTCGTACTTAAATATGGAACTAACCATTCCAATTTTCGCTGTCTCTTATACACATCTCCGAGCCCACGAGACA
+
BBBBBFBBBBABGGGGGGGEGGGHHHHGGHHGHHHHHGHGHGHHHGHFGGEFFFGFHGHHHHHHHHGHHGGGGGHHGGGGGGHHHHHGHHHHHHGHHHHGHHHHHHHHHHHHHGEGGGGGHHHHHHHHFBFHHHHFDCFGGGHGGFGFG<
@M02034:409:000000000-BFKT7:1:1113:28978:15802 1:N:0:35
AAAGTCGAGGTGCCTAAAGTGGCAACCCAGACTCGTCATAGGGTTGGTGGTGTAGAGCTTCCTGTAGCCGCATGGCGTTCGTACTTAAATATGGAACTAACCATTCCAATTTTCGCTGTCTCTTATACACATCTCCGAGCCCACGAGAC
+
AAAAAFBADDABGGGGGCGGDGDFGGGGFHHGHHGHGHHHHGHBFEGFFGAFFHHFHDHHFHHFBAFDAA>EEGHGEE>FEFHHHHGHHHHHHGFFCBFFFGEFH44?HHHFHFGEFFG3GFBFFHHHFGGFCGG2?/C>CFGGGGCDE
@M02034:409:000000000-BFKT7:1:1113:8575:15803 1:N:0:35
AAAGTCGAGGTGCCTAAAGTGGCAACCCAGACTTTGGGTGCGGTTGGTGGTGTAGAGCTTCCTGTAGCCGCATGGCG
+
CCCCBFCCCCACGGGGGGGGGGGHHHHGGHHGHBHDGGF22EEG?A0E11AAA3FDA5BB5BAFF5D5BEF0E?11>
@M02034:409:000000000-BFKT7:1:1113:14775:15804 1:N:0:35
AAAGTCGAGGTGCCTAAAGTGGCAACCCAGACTCCGACGTGTGTTGGTGGTGTAGAGCTTCCTGTAGCCGCATGGCGTTCGTACTTAAATATGGAACTAACCATTCCAATTTTCGCTGTCTCTTAACACATCTCCGAGCCCACGAGACAG
+
BBBBBFBBBBAAFGGGGGFGGGGHHHGEGH2FHHHGEFFGGHHHHHHEFGEFFFHGHEHHGGHHFHHGHGGEEFHHGEGGGFFHHHHFHHHHHGFHFHGHHHGHHHGHHHHHHHEDGDGHGHGHGGHGHHHHGHHGFDFDFHGCFGGGHG
@M02034:409:000000000-BFKT7:1:1113:1911:15806 1:N:0:35
AAAGTCGAGGTGCCTAAAGTGGCAACCCAGACTTCTACTTATGTTGGGGGTGTAGAGCTTCCTGTAGCCGCATGGCG
+
ABBBAFCCCCAAGGGFFFGGGGFFHGFECG2FHFDDDBGFCGHHEFAEE0AAA3F5DD3FAGGH@5D5@BE/?E11>
@M02034:409:000000000-BFKT7:1:1113:3847:15821 1:N:0:35
AAAGTCGAGGTGCCTAAAGTGGCAACCCAGACTGGGAATGAGGTTGGTGGTGTAGAGCTTCCTGTAGCCGCATGGCGTTCGTACTTAAATATGGAACTAACCATTCCAATTTTCGCTGTCTCTTATACACATTCCGAGCCCACGAGACAG
+
AAABBFABBBABGGGGGGGGGGGHHHHGGHGGHHCGEHEH3FBEGGAGGFAFFGHHHHHHHHHHHHHGHGGGGGHHGGGGGGGHHHHHHHHHHHHGHHGHHHHHHHHHDGHHHHGGGEFFHHHHHHDFHHGFHGHHDGGGGHGGCCDGHG
@M02034:409:000000000-BFKT7:1:1113:12524:15823 1:N:0:35
AAAGTCGAGGTGCCTAAAGTGGCAACCCAGACTGAGGGTCGGGTTGGTGGTGTAGAGCTTCCTGTAGCCGCATGGCGTTCGTACTTAAATATGGAACTAACCATTCCAATTTTCGCTGTCTCTTATACACATCTCCGAGCCCACGAGAC
+
BBBBBFBBBDAAGGGGGGGGGGGHHHHGGHHGHHHHGGGHGGGHEG?EGGFFABGGHGHHHHHHHHHFHGGEFGHHGEGGGEFHHHHHHHHGHHFBGHBFHHFHHHHHBGGHHHEGGGDHHHHBGHHHGHFGHFHFGCGGGGHGGGGGG
@M02034:409:000000000-BFKT7:1:1113:17510:15823 1:N:0:35
AAAGTCGAGGTGCCTAAAGTGGCAACCCAGACTAATAAGAATGTTGGTGGTGTAGAGCTTCCTGTAGCCGCATGGCGTTCGTACTTAAATATGGAACTAACCATTCCAATTTTCGCTGTCTCTTATACACATCTCCGAGCCCACGAGAC
+
CCCCCFCCCCABGGGGGGGGGGGHHHHGGHHGHHHHHHHHHGHHHHHGGGEFBFHHHHHHHHHHHHHHHGGFGGHHGEGGGGHHHHHGFHHHHHHHHHGHHHHHHHHHHHHHHEEGGGGHGGHHHHHHHHHGHHHHGGGGGGHGGGGGG
@M02034:409:000000000-BFKT7:1:1113:17857:15824 1:N:0:35
AAAGTCGAGGTGCCTAAAGTGGCAACCCAGACTGTTAATAATGTTGGTGGTGTAGAGCTTCCTGTAGCCGCATGGCGTTCGTACTTAAATATGGAACTAACCATTCCAATTTTCGCTGTCTCTTATACACATCTCCGAGCCCACGAGACA
+
CCCCCFABCCABGGGGGGGGGGGHHHHGGHHGHHHHHGHHHHHHHHGGGGEFGGH5GHHHHHHHHHHHHGGFGGHHGEGGGGHHHHHGHHHHHGFGHHHHHHHHHHHHHGHHHHEGGGFGHGHHHHHHHHGHHHGFGGGGGGHGGGGGGC
@M02034:409:000000000-BFKT7:1:1113:5637:15825 1:N:0:35
AAAGTCGAGGTGCCTAAAGTGGCAACCCAGACTGTGCGGGGGGTTGGTGGTGTAGAGCTTCCTGTAGCCGCATGGCGTTCGTACTTAAATATGGAACTAACCATTCCAATTTTCGCTGTCTCTTATACACATCTCCGAGCCCACGAGACA
+
ABBBBFBBBBAAGGFGEGGGGFGHHHHGGHHGHFDF5E?EEGCDCGCDFF<FGBFDFFHHHGHHHHHFFGGCDGHFCADEFDHHHGGFFGGGGGFFGGGFFAFFGGGFGGGGGEAGGGGFFFFBFFFFFFFFFFFFD=FBFFEFFFAFF;
@M02034:409:000000000-BFKT7:1:1113:26053:15828 1:N:0:35
AAAGTCGAGGTGCCTAAAGTGGCAACCCAGACTACTACTGCGGTTGGTGGTGTAGAGCTTCCTGTAGCCGCATGGCGTTCGTACTTAAATATGGAACTAACCATTCCAATTTTCGCTGTCTCTTATACACATCTCCGAGCCCACGAGACA
+
AAAAAFABBBABFGGGGGGGGGGHHHHGCGDFHFHHHHHGH2EEEGGEFGEABFFFGGHHHHHHHGHGHGGCEFFAEGGGG?FHHHH3F4GGHF3BFHHFFF3GFGHDGHHHGFEEGEEHHFHFF2FFGFFHHHHHG?GCCEGGCCCDG<
@M02034:409:000000000-BFKT7:1:1113:17246:15834 1:N:0:35
AAAGTCGAGGTGCCTAAAGTGGCAACCCAGACTATGGATAAGGTTGGTGGTGTAGAGCTTCCTGTAGCCGCATGGCGTTCGTACTTAAATATGGAACTAACCATTCCAATTTTCGCTGTCTCTTATACACATCTCCGAGCCCACGAGAC
+
ABACBFBBCCBCGGGGGGGGGGGHHHHGGHHGHFHHHDGHFHFHGHGGGGGFGGHHHHHHHHHHHHHHHGGFGGHHGGGGGGHHHHHHHHHHHHHHGHHHHHHHHHGHFHHHHH?FGGFHHHHHHHHHHHHHHHFHGDGGGGHGGGGGG
@M02034:409:000000000-BFKT7:1:1113:12096:15834 1:N:0:35
AAAGTCGAGGTGCCTAAAGTGGCAACCCAGACTCATCCTGCGGTTGGTGGTGTAGAGCTTCCTGTAGCCGCATGGCGTTCGTACTTAAATATGGAACTAACCATTCCAATTTTCGCTGTCTCTTATACACATCTCCGAGCCCACGAGACA
+
CCCDCFCCCCABGGGGGGGGGGGHHHHGGHHGHHHHHHHHHGGGGGGGGGEFFGHHHHHHHHHHHHHGHGGGGGHHGGGGGGHHHHHHHHHHHHHHHHHHHHHHHHHHHHHHHHGFGGGGHHHHHHGHGHGHHHHHGGGGGGGGGGGGGB
@M02034:409:000000000-BFKT7:1:1113:16097:15839 1:N:0:35
AAAGTCGAGGTGCCTAAAGTGGCAACCCAGACTACTGGGCGGGTTGGTGGTGTAGAGCTTCCTGTAGCCGCATGGCGTTCGTACTTAAATATGGAACTAACCATTCCAATTTTCGCTGTCTCTTATACACATCTCCGAGCCCACGAGACA
+
B@ABBFBBBDABGGGGFFGFGGGHFHCEFHGFHHHHHHGHGGGGGGFEFGFFGFHEHHHHHHHHHHHHHGGEGGHHGGGGGGHHHHHHHHHHHHHHBHHHHHGHHGHGHHGHHHCGGGGHGHHHHHHHHCHHHHFGG-DCCEHEGGGGGB
@M02034:409:000000000-BFKT7:1:1113:2973:15843 1:N:0:35
AAAGTCGAGGTGCCTAAAGTGGCAACCCAGACTCATCAGTCGGTTGGTGGTGTAGAGCTTCCTGTAGCCGCATGGCGTTCGTACTTAAATATGGAACTAACCATTCCAATTTTCGCTGTCTCTTATACACATCTCCGAGCCCACGAGAC
+
BBCCAFBADCBCGGGGGGGGGGGHHHHGGHHGHHHHHHHHHGGFGGGGGGFFAGGGHHHHHHHHHHHHHGGEGGHHGFGGGGHHHHHHFHHHHHHHGFDFGHGHHHHHHHHHHHEFGFGHHHGHHHGHHHHHHGHHG?@CCGHGGGGGG
@M02034:409:000000000-BFKT7:1:1113:6496:15850 1:N:0:35
AAAGTCGAGGTGCCTAAAGTGGCAACCCAGACTAAGGATCATGTTGGTGGTGTAGAGCTTCCTGTAGCCGCATGGCGTTCGTACTTAAATATGGAACTAACCATTCCAATTTTCGCTGTCTCTTATACACATCTCCGAGCCCACGAGACA
+
BCCCAFAADBABGGGGGGGGGGGHHHHGGHHGHGFG3FFFAFGGHHHGGGGFBFHHHGHHHHHHHHHHHGGEGGHHGGGGGGHHHHHHGHHHHHHHHHHGHHGHHHHHHHHHHHGGGGGGF4HHFHF4EGBGHFFBD@@DGGFGGGGDE?
@M02034:409:000000000-BFKT7:1:1113:7440:15852 1:N:0:35
AAAGTCGAGGTGCCTAAAGTGGCAACCCAGACTAGGGAGGGGGTTGGTGGTGTAGAGCTTCCTGTAGCCGCATGGCGTTCGTACTTAAATATGGAACTAACCATTCCAATTTTCGCTGTCTCTTATACACATCTCCGAGCCCACGAGACA
+
BBCCBFCCCCBBGGGGGGGGGGGHHHHGGHGGHHHHHHGGGGGGGGGGGGEBBFGHHHHHHHHHHHHHHGGEGGHHGEGGGGHHHHHHHHHHHHHFHHGHHHGHHHHHHHHHHHGGGGGHHHHHHHGHHHHHHHHHECGCGGHGGGGGGC
@M02034:409:000000000-BFKT7:1:1113:2964:15860 1:N:0:35
AAAGTCGAGGTGCCTAAAGTGGCAACCCAGACTCATCAGTCGGTTGGTGGTGTAGAGCTTCCTGTAGCCGCATGGCGTTCGTACTTAAATATGGAACTAACCATTCCAATTTTCGCTGTCTCTTATACACATCTCCGAGCCCACGAGACA
+
BBBBBFBBBBAAGFGGGGGGGGGHHHGGGHHGHHHHCHHGHEGGGGGGGGEB1FGHHGHHHFHHHHHHHFEEEGHHEEEFEGFGHHHFHHGHHHHHHCFFHHGHHHGHHGHHHHFFGGGHHHHHGHGHFGFHHHFBC>CCC/FGGFDAD<
@M02034:409:000000000-BFKT7:1:1113:20383:15860 1:N:0:35
AAAGTCGAGGTGCCTAAAGTGGCAACCCAGACTAATACGTCTGTTGGTGGTGTAGAGCTTCCTGTAGCCGCATGGCGTTCGTACTTAAATATGGAACTAACCATTCCAATTTTCGCTGTCTCTTATACACATCTCCGAGCCCACGAGACA
+
CCCCCFBCCCABGGGGGGGGGGGHHHHGGHHGHHHHHHHHHHGHHHHGFGEFFFHFHHHHHHGHHHHGHGGEGGHHGEFGGGHHHHHHHHHHHHGFHHHHHHFHHHGGHHHHHHGGGGFHGGHHHHHHHHHHHHHDACGGGFHGGGGGGF
@M02034:409:000000000-BFKT7:1:1113:6621:15865 1:N:0:35
AAAGTCGAGGTGCCTAAAGTGGCAACCCAGACTCAGAAGAATGTTGGTGGTGTAGAGCTTCCTGTAGCCGCATGGCGTTCGTACTTAAATATGGAACTAACCATTCCAATTTTCGCTGTCTCTTATACACATCTCCGAGCCCACGAGACA
+
CCCCCFCCCCABGGGGGGGGGGGHHHHGGHHGHHHHHFHHHGGHHHHGGGEFBFGHHHHHHHHHHHHHHGGEFGHHGEGGGGHHHHHHHHHHHHFFHHHHHHHHHHHGHHHHHHGGGGGHHHHHHHHHGHHHHHHHGFGGGGHGGGGEGG
@M02034:409:000000000-BFKT7:1:1113:24397:15866 1:N:0:35
AAAGTCGAGGTGCCTAAAGTGGCAACCCAGACTCATCAGACTGTTG
+
BBBAAFABBBBAGGGGGGGGGGGHHHHGGHHGHF35B5F33B3B5F
@M02034:409:000000000-BFKT7:1:1113:14175:15867 1:N:0:35
AAAGTCGAGGTGCCTAAAGTGGCAACCCAGACTGATACGCATGTTGGTGGTGTAGAGCTTCCTGTAGCCGCATGGCGTTCGTACTTAAATATGGAACTAACCATTCCAATTTTCGCTGTCTCTTATACACATCTCCGAGCCCACGAGACA
+
CCCCBFCCCCBCGGGGGGGGGGGHGHHGGHHGHHHHHHGGGGGHHHGFGGGFFGHFHHHHHGHHHHHHHGGFGGHHGGGGGFHHHHGHHHGHHGGGFHHHHHHHHHGHHGHHHFEGGGGHHGHHHHHGFHHHHHHFG@?GGEGGCGGGGB
@M02034:409:000000000-BFKT7:1:1113:20745:15867 1:N:0:35
AAAGTCGAGGTGCCTAAAGTGGCAACCCAGACTTGTAGTGGTGTTGGTGGTGTAGAGCTTCCTGTAGCCGCATGGCGTTCGTACTTAAATATGGAACTAACCATTCCAATTTTCGCTGTCTCTTATACACATCTCCGAACCCACGAGACA
+
CCCCCFCCCCCCGGGGGGGGGGGHHHHGGHHGHHDGHHHHHHGHGHGFFGGFABGFGHHHFHHHHFGAGEGCFGHEEEEGGGHHHHHHHHHHFF33GHHHGGFHHHHGHHGHHFEGGGEGFHHFFFHFHGHHHHHFFGGG/AFDG/CFGF
@M02034:409:000000000-BFKT7:1:1113:13070:15868 1:N:0:35
AAAGTCGAGGTGCCTAAAGTGGCAACCCAGACTAATACTAGGGTTGGTGGTGTAGAGCTTCCTGTAGCCGCATGGCGTTCGTACTTAAATATGGAACTAACCATTCCAATTTTCGCTGTCTTTATACACATCTCCGAGCCCACGAGACAG
+
BCCCBFCBCCCAGGGGGGGGGGGHHHHGGHHGHHHHHHHHHHHHHGGGGGGGHGHHHHHHHHHHHHHHHGGEGGHHGGFGGGFHHHHGHHHHHHHGGHHGGGFGFHHHHGHHHHGGGGGHHHHFHHFGHHGHHHHG?FGGGHGGCCGGH?
@M02034:409:000000000-BFKT7:1:1113:19559:15869 1:N:0:35
AAAGTCGAGGTGCCTAAAGTGGCAACCCAGACTGTGCGTGGTGTTG
+
BABCCFBCCCBCGGGGGGGGGGGHHHHGGH2AFGB552BEEHGH2F
@M02034:409:000000000-BFKT7:1:1113:22929:15871 1:N:0:35
AAAGTCGAGGTGCCTAAAGTGGCAACCCAGACTGGGTGTCAGGTTGGTGGTGTAGAGCTTCCTGTAGCCGCATGGCGTTCGTACTTAAATATGGAACTAACCATTCCAATTTTCGCTGTCTCTTATACACATCTCCGAGCCCACGAGACA
+
CCCCCFBCCCABGGGGGGGGGGGHHHHGGHHGHHHHBFEHHHHHHHGGGGFFGFGFHHHHHHHHHHHFGGGEGGHGGEFGGGHHGHHFHHGFGHBDHFHHHHHHHHHHHHHHHF?EFGFFHHHHHHGHHGHHHHHG?BCGGGFGGGGGGG
@M02034:409:000000000-BFKT7:1:1113:23345:15882 1:N:0:35
AAAGTCGAGGTGCCTAAAGTGGCAACCCAGACTACTCCTCAGGTTGGTGGTGTAGAGCTTCCTGTAGCCGCATGGCGTTCGTACTTAAATATGGAACTAACCATTCCAATTTTCGCTGTCTCTTATACACATCTCCGAGCCCACGAGACA
+
CCCCCFCCCCABGGGGGGGGGGGHHHHGGHHGHHHHHHHHHHGHHHGGGGEFGGHHHHHHHGHHHHHHHGGGGGHHGFGGGFHHHHHHHHHHHHHHHHHHHHHHHHHHHHHHHHGGGGGHHHHHHHHHHFHGHHHFGBCGGEHGGGFGG?
@M02034:409:000000000-BFKT7:1:1113:14981:15886 1:N:0:35
AAAGTCGAGGTGCCTAAAGTGGCAACCCAGACTGAGAATAGTGTTGGTGGTGTAGAGCTTCCTGTAGCCGCATGGCGTTCGTACTTAAATATGGAATAACCATTCCAATTTTCGCTGTCTCTTATACACATCTCCGAGCCCACGAGACA
+
CDCCCFCDDDBCGGGGGGGGGGGHHHHGGHHGHFHHA5F53DGHHHHGGGEFGFHHHHHHHHHHHHHHHGGFFGHHGEGGGFHHHHHHHHHHHHHHDFH@GBGG?H4FDGHH4>?/?????4D4B444?3B2?3BB/<<DGEE@/@DGB
@M02034:409:000000000-BFKT7:1:1113:6400:15886 1:N:0:35
AAAGTCGAGGTGCCTAAAGTGGCAACCCAGACTTGTCCTCCTGTTGGTGGTGTAGAGCTTCCTGTAGCCGCATGGCGTTCGTACTTAAATATGGAACTAACCATTCCAATTTTCGCTGTCTCTTATACACATCTCCGAGCCCACGAGACA
+
ABBBAFBBBBABGFGGFGGGGGCHHHHGGHHGHHHHHHGHHHHHHFEEFGFFAEGFEGHHHHHHHHHGHGGAEGHHGEGGGGHHHHHHHHGHHHHFGHGGHHFHHHGGHHHHHHGGGGGHHHHHHHFHEFHHHHHHGDGGGFHFGGGGGG
@M02034:409:000000000-BFKT7:1:1113:14365:15892 1:N:0:35
AAAGTCGAGGTGCCTAAAGTGGCAACCCAGACTAATAATCGGGTTGGTG
+
AAAAAFAADDAA1FFGGGGGGDFCHHH?F0A0BAF1A222AAA/A/AEF
@M02034:409:000000000-BFKT7:1:1113:13588:15901 1:N:0:35
AAAGTCGAGGTGCCTAAAGTGGCAACCCAGACTGCGAAGGGTGTTGGTGGTGTAGAGCTTCCTGTAGCCGCATGGCGTTCGTACTTAAATATGGAACTAACCATTACAATTTTCGCTGTCTCTTATACACATCTCCGAGCCCACGAGAC
+
CCCCBFBBCCCCGGGGGGFFGGGHHHHGGHHGHHHGEFGEGGGGGHHGGGEFFGHHHHHHHHHHHHHHHGGEFGHHGGGGGFHHHHHHHHGHHHFHHHHFHHHHHHHHFGHHHHGGGGGHHHHHHHHHHHHHGHHFGCGGGGHGGGGGG
@M02034:409:000000000-BFKT7:1:1113:7455:15901 1:N:0:35
AAAGTCGAGGTGCCTAAAGTGGCAACCCAGACTACTAATCATGTTGGTGGTGTAGAGCTTCCTGTAGCCGCATGGCGTTCGTACTTAAATATGGAACTAACCATTCCAATTTTCGCTGTCTCTTATACACATCTCCGAGCCCACGAGAC
+
ABBAAFAADAAAGGGGGGCGFGGGHGCGFHHGHH3A55FH5FGGHHA2E2A1F3F5GFHHH3GHHFHE3EEEEGH1>E0FEEFHGHF@@GGBGHB@ECEFFGEB3EG4EFGBGB@EGD/GH4GHGBE4?FDGHHBFD/@CGEGEGG@GG
@M02034:409:000000000-BFKT7:1:1113:5547:15902 1:N:0:35
AAAGTCGAGGTGCCTAAAGTGGCAACCCAGACTGGTAATGAGGTTG
+
CCCCCFCCCCABGGGGGGGGGGGHHHHGGHHGH32A55DG5AAGHH
@M02034:409:000000000-BFKT7:1:1113:14379:15907 1:N:0:35
AAAGTCGAGGTGCCTAAAGTGGCAACCCAGACTAATAATCGGGTTGGTGGTGTAGAGCTTCCTGTAGCCGCATGGCGTTCGTACTTAAATATGGAACTAACCATTCCAATTTTCGCTGTCTCTTATACACATCTCCGAGCCCACGAGACA
+
ABABBFBBBB>AGGGGGGGDGGGGHHHGGHGGHHGHHHFHGE2AFEGGGDABABE5GFHHHHHHHGHFHGGEFGHHGEEGEFGHHHHGHHHGHEGFFHHHHGGHHHGHFHHHHEEEDGEFHFHHHHGDGHHFFHEDE<DCGGHGGGGG/<
@M02034:409:000000000-BFKT7:1:1113:5179:15911 1:N:0:35
AAAGTCGAGGTGCCTAAAGTGGCAACCCAGACTACGCCTTATGTTGGTGGTGTAGAGCTTCCTGTAGCCGCATGGCGTTCGTACTTAAATATGGAACTAACCATTCCAATTTTCGCTGTCTCTTATACACATCTCCGAGCCCACGAGAC
+
BBBAAFBBBBABGGGGGGGFGGGHHHHGGHGGHGEEGGHGHFHHHFHGGGGFFFHFHHHHHHHHGHHHHGGGGGHHGEGGGGFFHHGHHGGHHGBGHHEFHHGHHHGHHHHHHHGGE?FEHFHHFGGHHHFHHHDGG/@CCGHEGGGCG
@M02034:409:000000000-BFKT7:1:1113:3253:15911 1:N:0:35
AAAGTCGAGGTGCCTAAAGTGGCAACCCAGACTACGCCTCCGGTTGGTGGTGTAGAGCTTCCTGTAGCCGCATGGCGTTCGTACTTAAATATGGAACTAACCATTCCAATTTTCGCTGTCTCTTATACACATCTCCGAGCCCACGAGACA
+
BBBBAFABBBABGGGGGGGGGGFHHHHGGHGFHHHFGGGGHGGEGGGGGGABFDBGHHHHHFHHFFHGHGCEEEHHE?EFGGFHHHHHHHHHHHFFHHFGHHHHHHHHFGHHHHGFGGGGHGHHHHHHHHEGHHHECBC/CFHGGGGGGC
@M02034:409:000000000-BFKT7:1:1113:27447:15916 1:N:0:35
AAAGTCGAGGTGCCTAAAGTGGCAACCCAGACTCAGCAGGTGGTTGGTGGTGTAGAGCTTCCTGTAGCCGCATGGCGTTCGTACTTAAATATGGAACTAACCATTCCAATTTTCGCTGTCTCTTATACACATCTCCGAGCCCACGAGACA
+
CCCCCFBCBCBCGGGGGGGGGGGHHHHGGHHGHHFHHHHH2FFGGGGGGGEFFFHFHHHHHHHHHHHHHGGFGGHHGGGGGGHHHHHHHHHHHHHHGHHHHHHHHHHHGGHHHHEGFFGHHHHHHHHHHHHHHHHHGGGGGGHGGG?GGG
@M02034:409:000000000-BFKT7:1:1113:20197:15923 1:N:0:35
AAAGTCGAGGTGCCTAAAGTGGCAACCCAGACTAGTAAGAGTGTTGGTGGTGTAGAGCTTCCTGTAGCCGCATGGCGTTCGTACTTAAATATGGAACTAACCATTCCAATTTTCGCTGTCTCTTATACACATCTCCGAGCCCACGAGACA
+
A@ABAFBBBCACGGGGGGGGGGGHHHHGGHHGHHHHHHHGHGHHHHH?FEBFAFGHHHHHGHHGGHHEGEGEEGHHEEGGGGHHHHHHHHHHHHHGGHFHHHGHHHFGHHHHHHGGGGGGHFHHHHGFFGFHHHGFFCCGGFHGGGGGGG
@M02034:409:000000000-BFKT7:1:1113:17045:15927 1:N:0:35
AAAGTCGAGGTGCCTAAAGTGGCAACCCAGACTTGTAAGAATGTTGGTGGTGTAGAGCTTCCTGTAGCCGCATGGCGTTCGTACTTAAATATGGAACTAACCATTCCAATTTTCGCTGTCTCTTATACACATCTCCGAGCCCACGAGACA
+
BCBCBFCBCBABGGGGGGGGGGGHHHHGGHHGHHHHHGHHHGGGHHHGGGGFGGHGHHHHHHHHHHHHHGGEGGHGGGGGGGHHHHHHHHHHHHHGHHHHHHHHHHHGHHHHHHGGGGGHHHHHHHHHHHHHHGHHGFGGGGHGGGGGGG
@M02034:409:000000000-BFKT7:1:1113:15673:15927 1:N:0:35
AAAGTCGAGGTGCCTAAAGTGGCAACCCAGCCTCATACTACTGTTGGTGGTGTAGAGCTTCCTGTAGCCGCATGGCGTTCGTACTTAAATATGGAACTAACCATTCCAATTTTCGCTGTCTCTTATACACATCTCCGAGCCCACGAGAC
+
BCCCCFABCCAAGGGGGGGGGGGHHHHGGH2AFEFFABFA5GGHH32B22EF13D5AAAF5FF555B53AE0EEA1>?>F???1BFH33FGDB333B3FG313BB4B44B?GFE/?EE/B4FGH4B44FB2BFFGBF/@C@FGE/</<A
@M02034:409:000000000-BFKT7:1:1113:25321:15936 1:N:0:35
AAAGTCGAGGTGCCTAAAGTGGCAACCCAGACTACTACGTCGGTTGGTGGTGTAGAGCTTCCTGTAGCCGCATGGCGTTCGTACTTAAATATGGAACTAACCATTCCAATTTTCGCTGTCTCTTATACACATCTCCGAGCCACGAGACAG
+
CCCCBFABDBBCGGGGGGGGGGGHHHHGGHHGHHHHHHGFHGGGGGGGGGEFGHHHHHHHHHHHHHHHHGGEGGHHGGGGGGHHHHHHHHHHHHBGHHHHHHHHHHGHHHHHHHGGGGGHHHHHHHGFGHHHGHHHGCFGCHFGDGGGHH
@M02034:409:000000000-BFKT7:1:1113:28797:15938 1:N:0:35
AAAGTCGAGGTGCCTAAAGTGGCAACCCAGACTGGGTTGGGGGTTGGTGGTGTAGAGCTTCCTGTAGCCGCATGGCGTTCGTACTTAAATATGGAACTAACCATTCCAATTTTCGCTGTCTCTTATACACATCTCCGAGCCCACGAGACA
+
CCCCCFBBCCBCGGGGGGGGGGGHHHHGGHHGHHHHFFGGGGGGGGGGGGAFFGHHHHHHHHHHHHHHHGGEFGHHGGGGGFHHHHHHHHHHHHHHHHHHHHHHHHGHHHHHHHGGGGGHHGHHHHHHHHHHGHHHGCGFGGHGGCCGDC
@M02034:409:000000000-BFKT7:1:1113:20206:15938 1:N:0:35
AAAGTCGAGGTGCCTAAAGTGGCAACCCAGACTAGTAAGAGTGTTGGTGGTGTAGAGCTTCCTGTAGCCGCATGGCGTTCGTACTTAAATATGGAACTAACCATTCCAATTTTCGCTGTCTCTTATACACATCTCCGAGCCCACGAGACA
+
CCCCCFCCCCABGGGGGGGGGGGHHHHGGHHGHHC555FFFHHHFHHEFCGF13F5FF3F5GFFA5B5BEG0EEF1E?>FDE?1?DHEDGHD@333FGHHBFDGFEHD4FEHG4>EFE<BEFF44FF4HEG2GFG2?BBF</?F/<<EDF
@M02034:409:000000000-BFKT7:1:1113:21382:15938 1:N:0:35
AAAGTCGAGGTGCCTAAAGTGGCAACCCAGACTCAGACTACGGTTGGTGGTGTAGAGCTTCCTGTAGCCGCATGGCGTTCGTACTTAAATATGGAACTAACCATTCCAATTTTCGCTGTCTCTTATACACATCTCCGAGCCCACGAGAC
+
BABBBFAABBBBGGGFGDGFGGGFHHHGGHHGHHHHHGHHGGGHGGGGGGEF1DGHHGHHHHHHHHHHHGGCGGHHGGGGGG2GHHGFBF@GHGG3EFGGFGGGHFEFGHGHBF@EEGGHHFHHGHDHHGHGHHFF?@CDGGHGGGGGC
@M02034:409:000000000-BFKT7:1:1113:26378:15939 1:N:0:35
AAAGTCGAGGTGCCTAAAGTGGCAACCCAGACTTCGTGGACGGTTGGTGGTGTAGAGCTTCCTGTAGCCGCATGGCGTTCGTACTTAAATATGGAACTAACCATTCCAATTTTCGCTGTCTCTTATACACATCTCCGAGCCCACGAGACA
+
ACBCCFCCCCAAGGGGGGGGGGGHHHHGGHHGHHHGGGGGHGGGGGGGGGEFFGGGHHHHHHHHHHHGHGGGGGHHGFGGGGHHHHHHHHHHHHFFHHHGHHHHHHHHHHHHHHGGGGGHHHHHHHHHHGHHHHHHGGGGGGGEGGGGGG
@M02034:409:000000000-BFKT7:1:1113:13933:15940 1:N:0:35
AAAGTCGAGGTGCCTAAAGTGGCAACCCAGACTAGGAAGGAGGTTGGTGGTGTAGAGCTTCCTGTAGCCGCATGGCGTTCGTACTTAAATATGGAACTAACCATTCCAATTTTCGCTGTCTCTATACACATCTCCGAGCCCACGAGACAG
+
>3AA3@AADAABGGGFFFGEFGFHHHGEGHHGHHHHHHGE2GGEFFGAFEAFBBGGGHHHFHHGFFGGFGGEGGGHGGGGGGHGGGHHFHEGFHHF3F3CEF3FGFEGFFHFGFEGCG?FHGHFFF?GEFFGDDGC@CC@CFFGGGGGHG
@M02034:409:000000000-BFKT7:1:1113:9151:15941 1:N:0:35
AAAGTCGAGGTGCCTAAAGTGGCAACCCAGACTGATATGAGTGTTGGTGGTGTAGAGC
+
CCCCCFCCCCABGGGGGGGGGGGHHHHGGHHGHH3AB5FEFHHHFA2AA2B113D5A5
@M02034:409:000000000-BFKT7:1:1113:28817:15941 1:N:0:35
AAAGTCGAGGTGCCTAAAGTGGCAACCCAGACTGGGTTGGGGGTTGGT
+
1>AA>D??11>AGCFBGDFBBGAGHFHGG0FC110BABEAEE/EEE/A
@M02034:409:000000000-BFKT7:1:1113:17042:15944 1:N:0:35
AAAGTCGAGGTGCCTAAAGTGGCAACCCAGACTTGTAAGAATGTTGGTGGTGTAGAGCTTCCTGTAGCCGCATGGCGTTCGTACTTAAATAT
+
CCCCCFBCCCABGGGGGGGGGGGHHHHGGHHGHFHHHHHG5GHHHH2AA2BA13D5AAAB5FFGF5A5AAE0EE?1>>>FE?2??FH33BG@
@M02034:409:000000000-BFKT7:1:1113:16892:15947 1:N:0:35
AAAGTCGAGGTGCCTAAAGTGGCAACCCAGACTAATCATCATGTTGGTGGTGTAGAGCTTCCTGTAGCCGCATGGCGTTCGTACTTAAATATGGAACTAACCATTCCAATTTTCGCTGTCTCTTATACACATCTCCGAGCCCACGAGAC
+
BBBBBFBABBBBGGGBFGGGGGGHHHHGGGHGHHDGHFHHHGHH55A2AEEFA3F5EGHHEGGHHFBAEFGAEEG1E?@FGGFGEGHFFFHDFE33EFGHFFFGBFHBFGGHHG/EEA?FGHHFB44?FFHCCGHEDCFGCGHG@CG/A
@M02034:409:000000000-BFKT7:1:1113:19016:15948 1:N:0:35
AAAGTCGAGGTGCCTAAAGTGGCAACCCAGACTAATAAGAATGTTGGTGGTGTAGAGCTTCCTGTAGCCGCATGGCGTTCGTACTTAAATATGGAACTAACCATTCCAATTTTCGCTGTCTCTTATACACATCTCCGAGCCCACGAGAC
+
AABBADB3>>AAFGGF4FGGGGFHHHBEEHDGFF3DGFHHGGFDFHC22AABGBBGHGHHGGHGGHHFGGGEFEHHGG?EEGHHHGGFHBDGB3BDGHGFFGFGFFFBFFGHHF//EEEHHEGGFF4F4BGHGGFFA@//BCFA//>EG
@M02034:409:000000000-BFKT7:1:1113:8471:15948 1:N:0:35
AAAGTCGAGGTGCCTAAAGTGGCAACCCAGACTTCTGGTCCTGTTGGTGGTGTAGAGCTTCCTGTAGCCGCATGGCGTTCGTACTTAAATATGGAACTAACCATTCCAATTTTCGCTGTCTCTTATACACATCTCCGAGCCCACGAGACA
+
CCCCCFCCCCBCGGGGGGGGGGGHHHHGGHCFHGFFGFGHFHHHHGEEGGAFGBGFHHHHGGHHHHHFHGGEEEFFFEEGGEFHHHHHHHHHHHBEGEFGHHGGGHHBGHGHHGEGGFEHGHHHHHHHHHHGHHHFECDGGGHGGGGDGG
@M02034:409:000000000-BFKT7:1:1113:16875:15948 1:N:0:35
AAAGTCGAGGTGCCTAAAGTGGCAACCCAGACTAATCATCATGTTGGTGGTGTAGAGCTTCCTGTAGCCGCATGGCGTTCGTACTTAAATATGGAACTAACCATTCCAATTTTCGCTGTCTCTTATACACATCTCCGAGCCCACGAGACA
+
CCCCCFCCCCABGGGGGGGGGGGHHHHGGHHGHHFHHHHHGHHHHHEGFEGFBAGFHHFHFHHHHHHGGGGAFGGFFEFGGEGHHHGGHHHHHH3BGHHHFFEGGHHEGGHHHDEEGD?EGHHHFHFGHFFCGHHDD?DGCFHGGGGGCF
@M02034:409:000000000-BFKT7:1:1113:18973:15950 1:N:0:35
AAAGTCGAGGTGCCTAAAGTGGCAACCCAGACTAATACGACTGTTGGTGGTGTAGAGCTTCCTGTAGCCGCATGGCGTTCGTACTTAAATATGGAACTAACCATTCCAATTTTCGCTGTCTCTTATACACATCTCCGAGCCCACGAGACA
+
CCCCBFCBBCAAGGGGGGGGGGGHHHHGGHHGHHHHHHHGGGGHHHGGGGEFFGHHHGHHHGHHHHHHGGGEGGHFGGGGGGHHHHHHHHGHHHHHHGHHGHHHGHHHHHHHHHEGGGGGHGHHHHHHHHHHHHHFGCGGFGHGGGGGGF
@M02034:409:000000000-BFKT7:1:1113:11231:15950 1:N:0:35
AAAGTCGAGGTGCCTAAAGTGGCAACCCAGACTGAGTGGGAGGTTGGTGGTGTAGAGCTTCCTGTAGCCGCATGGCGTTCGTACTTAAATATGGAACTAACCATTCCAATTTTCGCTGTCTCTTATACACATCTCCGAGCCCAGAGACAG
+
CCCCBFCCCDABGGGGGGGGGGGHHHHGGHHGHHHGDGGHGGGGHHGGGGEFFGHHHHHHHHHHHHHHHGGGGGHHGEGGGGHHHHHHHHHHHHHHHHHHHHHHHHHHHHHHHHGGGGGHHGHHHHHHHHHHHHHHGBFGGGHHHHHHHG
@M02034:409:000000000-BFKT7:1:1113:25841:15960 1:N:0:35
AAAGTCGAGGTGCCTAAAGTGGCAACCCAGACTAAGCAGCAGGTTGGTGGTGTAGAGCTTCCTGTAGCCGCATGGCGTTCGTACTTAAATATGGAACTAACCATTCCAATTTTCGCTGTCTCTTATACACATCTCCGAGCCCACGAGACA
+
CCCCCFCCCCAAGGGGGGGGGGGHHHHGGHHGHHHHHHHHGHHHGGGGE?EAAFFDGFHHGHHHHHHGGGGEGGHFEEGGGGHHHHHHHHHFGHFBGHHGFGEHHFFHHGGHHHCEGGEHFHHHGHHHHHHHHHHGGDGGDFHGGCFGGF
@M02034:409:000000000-BFKT7:1:1113:9467:15960 1:N:0:35
AAAGTCGAGGTGCCTAAAGTGGCAACCCAGACTGGGGTGGAGGTTGGTGGTGTAGAGCTTCCTGTAGCCGCATGGCGTTCGTACTTAAATATGGAACTAACCATTCCAATTTTCGCTGTCTCTTATACACATCTCCGAGCCCACGAGACA
+
CCCCCFCCCCABGGGGGGGGGGGHHHHGGHHGHHHHGEEGHHGGHHGGGGEFFFHGHHHHHHHHHHHHHGGEGGHHGFGGGGHHHHHHHHGHHHHHGHGGHHGHHHHHHHHHHHGGGGGGHHHHHHHHHGHHHHHHEDGGGGHGGGGGGG
@M02034:409:000000000-BFKT7:1:1113:8525:15961 1:N:0:35
AAAGTCGAGGTGCCTAAAGTGGCAACCCAGACTCCTCCTAATGTTGGTGGTGTAGAGCTTCCTGTAGCCGCATGGCGTTCGTACTTAAATATGGAACTAACCATTCCAATTTTCGCTGTCTCTTATACACATCTCCGAGCCCACGAGACA
+
CCCCCFCCCCABGGGGGGGGGGGHHHHGGHDFFFHHHHHGFFGFGHHGGGGFBFGDHHHHGHHHHGHGHEEEGEHFEBEEFFHHHHHHGHHHHHFFHHHHHHFHHHHHHHHHHHGGGGGHFHHHHHHHGHHHHHHFBCGCCFGFGGGGGH
@M02034:409:000000000-BFKT7:1:1113:13931:15961 1:N:0:35
AAAGTCGAGGTGCCTAAAGTGGCAACCCAGACTAGGAAGGAGGTTGGTGGTGTAGAGCTTCCTGTAGCCGCATGGCGTTCGTACTTAAATATGGAACTAACCATTCCAATTTTCGCTGTCTCTATACACATCTCCGAGCCCACGAGACAG
+
BBBCCFCCCBABGGGGGGGGGGGHHHHGGHDGHHHHHGHGHHGGHHEEGGGFGGHGHHHHHHHHHHHGHGGEGGHGGGGGGGHHHHHFEHHGHHFFGHHHHHHHHHHH4FGHHHEEGGEHHHHEHEFGGFHHHHHGGGCGGHGGGC?GHC
@M02034:409:000000000-BFKT7:1:1113:8543:15961 1:N:0:35
AAAGTCGAGGTGCCTAAAGTGGCAACCCAGACTCCTCCTCATGTTGGTGGTGTAGAGCTTCCTGTAGCCGCATGGCGTTCGTACTTAAATATGGAACTAACCATTCCAATTTTCGCTGTCTCTTATACACATCTCCGAGCCCACGAGAC
+
BBBCBFCBCCABGGGGGGGGFGGHHHGGGHHGH333A3B2BDGGHHHGGGGFFFHHHHHHHHHFHHHGHGGGGGHHGGGGGGHHHHHHHHHHHHGFHGGGHHGHHHHFHHGHHHGGGGDHHFHHFHHGFHHHGHHFGCGFGGHGGGGGG
@M02034:409:000000000-BFKT7:1:1113:6352:15965 1:N:0:35
AAAGTCGAGGTGCCTAAAGTGGCAACCCAGACTCCTACGGATGTTGGTGGTGTAGAGCTTCCTGTAGCCGCATGGCGTTCGTACTTAAATATGGAACTAACCATTCCAATTTTCGCTGTCTCTTATACACATCTCCGAGCCCACGAGACA
+
1AA1A@AA1D>A1GGGGGGFG1E0AAE?F0FFFFGAABAE/AAGGG//AAAFF112D1FGH1GEBGF2GE/>?EHAE?FCE/BEEGFBGD2BGG1FGFFHBFFH1GFDGGHHHGCGGGGH2BFGFGHHFGFFHHHFGCCC/<CFCCGGGC
@M02034:409:000000000-BFKT7:1:1113:20983:15966 1:N:0:35
AAAGTCGAGGTGCCTAAAGTGGCAACCCAGACTACGC
+
CCCCCFCCCCCCGGGGGGGGGGGHHHHGGH2AF3A2A
@M02034:409:000000000-BFKT7:1:1113:24867:15970 1:N:0:35
AAAGTCGAGGTGCCTAAAGTGGCAACCCAGACTAGTAGGAATGTTGGTGGTGTAGAGCTTCCTGTAGCCGCATGGCGTTCGTACTTAAATATGGAACTAACCATTCCAATTTTCGCTGTCTCTTATACACATCTCCGAGCCCACGAGACA
+
BBBBAFBBBBAAGGGGGGGGGFGCHGGGGHHGHHHHHHHHHHHHHHHGGGFFFEBDFGHHHHHHGHHHHGGEGFHGEFGFGGHGHHGHHHGGHHBGHHHHHHEGHHHGHGHHHGGGGGEFHGHHHHHHDFFFCF3B?/<BFCGFGGGGG?
@M02034:409:000000000-BFKT7:1:1113:19012:15970 1:N:0:35
AAAGTCGAGGTGCCTAAAGTGGCAACCCAGACTAATAAGAATGTTG
+
CCCCCFCCCCBCGGGGGGGGGGGHHHHGGHHGH33DGHH55BGHBH
@M02034:409:000000000-BFKT7:1:1113:15788:15970 1:N:0:35
AAAGTCGAGGTGCCTAAAGTGGCAACCCAGACTGGTGGGTGTGTTGGTGGTGTAGAGCTTCCTGTAGCCGCATGGCGTTCGTACTTAAATATGGAACTAACCATTCCAATTTTCGCTGTCTCTTATACACATCTCCGAGCCCACGAGACA
+
BBBABFBBBBAAGGGGGGGGGGGHHHHGGHDGHHHHHGG2EFGHHHHGGGEFFFHFHHHHHHHHHGHGHGGEFGHGFEGGGGHHHHHHHHHHHHFGFHHHHGGHGHGGHHHHHHGGGGFHHHHHHHHDHFHHHHGBECGGGGHGGGGGGG
@M02034:409:000000000-BFKT7:1:1113:6760:15976 1:N:0:35
AAAGTCGAGGTGCCTAAAGTGGCAACCCAGACTGGTTATGCGGTTGGTGGTGTAGAGCTTCCTGTAGCCGCATGGCGTTCGTACTTAAATATGGAACTAACCATTCCAATTTTCGCTGTCTCTTAT
+
BBBBBFBBDBBBGGGGGGFGGGGHHHGGGDHGHCA5AFGBB2AEFGGGFCEFGGFFHHHHHHHHHHHHHGGFGGHHGGGGGEFHHHHHHHHGHHHHFHHHHHHHHHHHHHHHHHGGGGGGHHHF3F
@M02034:409:000000000-BFKT7:1:1113:28420:15976 1:N:0:35
AAAGTCGAGGTGCCTAAAGTGGCAACCCAGACTAAGCATGGGGTTGGTGGTGTAGAGCTTCCTGTAGCCGCATGGCGTTCGTACTTAAATATGGAACTAACCATTCCAATTTTCGCTGTCTCTTATACACATCTCCGAGCCCACGAGA
+
AAAAADA3AA>ABGFBGFGGGGDGFFHGDDHFFFHHGED3CA2AEEAEEG1AB3FHFFFGBFFDFGG5AB>0EEFFE?EFE?GGHHEBGHHGGGGBFGBGCFGHFHHBEFGBG4EG?FE?2DFBGHHGBGHCFF1GCCG<@/<?CCCF
@M02034:409:000000000-BFKT7:1:1113:21370:15987 1:N:0:35
AAAGTCGAGGTGCCTAAAGTGGCAACCCAGACTCCGGGGCATGTTGGTGGTGTAGAGCTTCCTGTAGCCGCATGGCGTTCGTACTTAAATATGGAACTAACCATTCCAATTTTCGCTGTCTCTTATACACATCTCCAGCCCACGAGACAG
+
CCCCAFBBCCBBGGGGGGGGGGGHHHHGGHGGHHHGGGGGGHHHHHHGGGEFGGHHHHHHHHHHHHHHHGGEGGHHGGGGGGHHHHHHHHGHHHGHHHHHHHHHHHGHHHHHGHGGGGGHHHHHFHHHHHHHHHHFHGHGGHGGGGGGHG
@M02034:409:000000000-BFKT7:1:1113:27060:15987 1:N:0:35
AAAGTCGAGGTGCCTAAAGTGGCAACCCAGACTCCGAGGCATGTTGGTGGTGTAGAGCTTCCTGTAGCCGCATGGCGTTCGTACTTAAATATGGAACTAACCATTCCAATTTTCGCTGTCTCTTATACACATCTCCGAGCCCACGAGACA
+
CCCCCFBBCCBCGGGGGGGGGGGHHHHGGHHGHHHGGGGGGHHHHHHGGGEFGHHHHHHHHHHHHHHHHGGGGGHHGFGGGGHHHHHHHHHHHHHHHHHHHHGHHHHHHHHHHGGGGGGHHHHHHHHHFHHHGHHHGDCCGGHGGGGGGB
@M02034:409:000000000-BFKT7:1:1113:3139:15992 1:N:0:35
AAAGTCGAGGTGCCTAAAGTGGCAACCCAGACTCAGAAGAAGGTTGGTGGTGTAGAGCTTCCTGTAGCCGCATGGCGTTCGTACTTAAATATGGAACTAACCATTCCAATTTTCGCTGTCTCTTATACACATCT
+
?ABBAFBBBBBBGGGGGFFGGBFHCGHGGGHGHHFHHFHBGHFEGF2EFF1BGHFB5HFHHFHHHGFGHGEGGGGFGGGGGGEFHHGGHHGFHFFHHHBB3EGGHH4BDFF?FFEDEGEHHFGHHHFFEB1?GF
@M02034:409:000000000-BFKT7:1:1113:26880:16005 1:N:0:35
AAAGTCGAGGTGCCTAAAGTGGCAACCCAGACTTCGAAGAATGTTGGTGGTGTAGAGCTTCCTGTAGCCGCATGGCGTTCGTACTTAAATATGGAACTAACCATTCCAATTTTCGCTGTCTCTTATACACATCTCCGAGACCACGAGACA
+
A@AAAFB3>@>4BBFFBABADGFHFHHGDAGFHHBFFHGGFHHHHFHEFAEFHHHFFGBGGBGHB5FFDEE?EGGH>B>FEGGHEGDFFH4GHG3BFF@@EF3F3G4FGGFGHHGA//?DGBGH4B2BFBDFFF11C/>/?/FGCCGDDF
@M02034:409:000000000-BFKT7:1:1113:19061:16008 1:N:0:35
AAAGTCGAGGTGCCTAAAGTGGCAACCCAGACTAGTAGGACGGTTGGTGGTGTAGAGCTTCCTGTAGCCGCATGGCGTTCGTACTTAAATATGGAACTAACCATTCCAATTTTCGCTGTCTCTTATACACATCTCCGAGCCCACGAGACA
+
BBBBBFBBBB>AFGGGGGGGGGGGHHHGGHFGHFHHCHHFHCEGGGGAFEABBFGDG5FGHFHGHHHFHGGEFFHHEEGEGGGHHHHHHHFHHHEHGFHHFHHHGHFFHHHHHFCGGGGHHHHHEFGGHFHFHHH<DCGGCGGGGGGGGG
@M02034:409:000000000-BFKT7:1:1113:27656:16009 1:N:0:35
AAAGTCGAGGTGCCTAAAGTGGCAACCCAGACTTATCCGGGGGTTGGTGGTGTAGAGCTTCCTGTAGCCGCATGGCGTTCGTACTTAAATATGGAACTAACCATTCCAATTTTCG
+
CDCCCFCCCCCCGGGGGGGGGGGGHHHGGHHCCGFGBEEGGG00AF?EEDEE13B3BD3B3GFHFG@@BEG/EEG0E?>FEE2FGHHHFHGBFF22FFHH20?F??G2DG2F22<
@M02034:409:000000000-BFKT7:1:1113:10751:16017 1:N:0:35
AAAGTCGAGGTGCCTAAAGTGGCAACCCAGACTCATCCGCCGGTTGGTGGTGTAGAGCTTCCTGTAGCCGCATGGCGTTCGTACTTAAATATGGAACTAACCATTCCAATTTTCGCTGTCTCTTATACACATCTCCGAGCCCACGAGACA
+
CCCCCFCCBCBBGGGGGGGGGGGGHHHGGHHGHHHHHHGGGGGGGGGAFGEBFDGGHGHHHHHHHHHGHGGEFEHHFEEFFEFGHHHHHHHGHHFHHHHHHHHHHHHGHHHHHHGGGGCGHHHHHHHHHHHHHGHGGCGGGGHGGFFGGG
@M02034:409:000000000-BFKT7:1:1113:12145:16018 1:N:0:35
AAAGTCGAGGTGCCTAAAGTGGCAACCCAGACTCATAATCAGGTTGGTGGTGTAGAGCTTCCTGTAGCCGCATGGCGTTCGTACTTAAATATGGAACTAACCATTCCAATTTTCGCTGTCTCTTATACACATCTCCGAGCCCACGAGACA
+
BCCCBFCCCCAAGGGGGGGGGGGHHHHGGHGGHHHHHHHHHHHHHHGGGGEFFFGHHHHHHHHHHHHHHGGGGGHHGGGGGGHHHHHHHHHHHHHHHHHGHHGHHHGHHHHHHHGGGGGHHHHHGHHHGHHHHHHHFFGGGGHGGGGGGG
@M02034:409:000000000-BFKT7:1:1113:21394:16019 1:N:0:35
AAAGTCGAGGTGCCTAAAGTGGCAACCCAGACTAATAATACTGTTGGTGGTGTAGAGCTTCCTGTAGCCGCATGGCGTTCGTACTTAAATATGGAACTAACCATTCCAATTTTCGCTGTCTCTTATACACATCTCCGAGCCCACGAGACA
+
CCCCCFBBCCCCGGGGGGGGGGGHHHHGGHDGHHBGGGHHHHHHHHEEFGEFG3GDHHFHGHHHHGFBFFGEEGHEEEFGGEFHHHHGHHHHHHDDGGHHEADGGHH4FFFHH4EEFEEFHFGHFHHGHFGCGFFDFC@@FGFE@CDFD?
@M02034:409:000000000-BFKT7:1:1113:25514:16023 1:N:0:35
AAAGTCGAGGTGCCTAAAGTGGCAACCCAGACTACTCATGCTGTTGGTGGTGTAGAGCTTCCTGTAGCCGCATGGCGTTCGTACTTAAATATGGAACTAACCATTCCAATTTTCGCTGTCTCTTATACACATCTCCGAGCCCACGAGAC
+
CCCCCFCCCCABGGGGGGGGGGGHHHHGGHHGHB3B35F55FGHHHGEFGFFFFGGHHHHHHHHGHHHHGGEEGHHGGGGGGHHHHHHHHGHHHGHHHHHHHHHHHGFFGHHHHGGGGFHHHHHHHHHHHHHHHHHG@CGGGHGGGGGG
@M02034:409:000000000-BFKT7:1:1113:6788:16026 1:N:0:35
AAAGTCGAGGTGCCTAAAGTGGCAACCCAGACTAGGTCTGAGGTTGGTGGTGTAGAGCTTCCTGTAGCCGCATGGCGTTCGTACTTAAATATGGAACTAACCATTCCAATTTTCGCTGTCTCTTATACACATCTCCGAGCCCACGAGACA
+
CCCCBFCCCCABGGGGGGGGGGGHHHHGGHGGHHHHDGHGGHGHHHGGFGEFFGGHHHHHHHHHHHHHHGGEGGHHGFGGGGHHHHHHHHHHHHHGHHGCHHFHHHGHHHHHHHGGGGGHHHHHGHHHHGHHHGGHGGGGGGHGGGGGGF
@M02034:409:000000000-BFKT7:1:1113:9987:16035 1:N:0:35
AAAGTCGAGGTGCCTAAAGTGGCAACCCAGACTCATCCGACTGTTGGTGGTGTAGAGCTTCCTGTAGCCGCATGGCGTTCGTACTTAAATATGGAACTAACCATTCCAATTTTCGCTGTCTCTTATACACATCTCCGAGCCCACGAGACA
+
CCCCCFBCCCABGGGGGGGGGGGHHHHGGHHGHHHHHHGGGGGHHHHGGGEFFGHFHHHHHHHHHHHHHGGFGGHHGGGGGFHHHHHHHHHHHHHHHGHHHHHHHHHHHHHHHHGGGGGGHHHHHHHHHHHHHHHHGCGGGGHGGGGGGB
@M02034:409:000000000-BFKT7:1:1113:3197:16041 1:N:0:35
AAAGTCGAGGTGCCTAAAGTGGCAACCCAGACTGAGAATAAGGTTGGTGGTGTAGAGCTTCCTGTAGCCGCATGGCGTTCGTACTTAAATATGGAACTAACCATTCCAATTTTCGCTGTCTCTTATACACATCTCCGAGCCCACGAGACA
+
AABBAFBADDABGGGDCGGGGGGHFHFFDHHGHHBFGHHHGFHFDHGAFGECFFGHHGEHHHHHHHHBGGGGGGHGGGCGGGHHHHHHHHHFHHHGHGGFFFFHHHEHHHHHGHFEGGEFFFHHGHEFEHFFHGGGGCFCCCGF/?CDE?
@M02034:409:000000000-BFKT7:1:1113:12045:16042 1:N:0:35
AAAGTCGAGGTGCCTAAAGTGGCAACCCAGACTGAGAAGAATGTTGGTGGTGTAGAGCTTCCTGTAGCCGCATGGCGTTCGTACTTAAATATGGAACTAACCATTCCAATTTTCGCTGTCTCTTATACACATCTCCGAGCCCACGAGACA
+
ABBCBFCCCCABGGGGGGGFFGGHHHHGGHHGHHGGDBFHHGHHHHHGFGGFFGHHHHHHHHHHHHHGGGGEFGHFGGGGGGHHHHHHHHHHHGFGHHHHGHFHHHHHFHHHHHEGGGGGHHHHHHHHHHHHHHHHGCGGGGHGGGGGGB
@M02034:409:000000000-BFKT7:1:1113:2540:16047 1:N:0:35
AAAGTCGAGGTGCCTAAAGTGGCAACCCAGACTAAGACTAATGTTGGTGGTGTAGAGCTTCCTGTAGCCGCATGGCGTTCGTACTTAAATATGGAACTAACCATTCCAATTTTCGCTGTCTCTTATACACATCTCCGAGCCCACGAGAC
+
BBCBBFBABBAAGGGGGGGGGGGHHHHGGHHGHHHHGHHHHHHFHHHGFFEFBFHHHHHHGHHHHHHGHFGFGGHHFGGGGGHGHHHHHHHHHHHHGHGHHHFHHHGGHGHHHHGGGGGFHHHHHHHBHHDGHHGFDCC@@FEGGGGFG
@M02034:409:000000000-BFKT7:1:1113:9960:16051 1:N:0:35
AAAGTCGAGGTGCCTAAAGTGGCAACCCAGACTCAGAAGAATGTTGGTGGTGTAGAGCTTCCTGTAGCCGCATGGCGTTCGTACTTAAATATGGAACTAACCATTCCAATTTTCGCTGTCTCTTATACACATCTCCGAGCCCACGAGACA
+
CCDDCFCCDDACGGGGGGGGGGGHHHHGGHHGHHHHHHHHHHHHHHHGGGEFFGHHHHHHHHHHHHHHHGGFFGHHGGGGGGHHHHHHHHHHHHHGHHHHHHHHHHHHHHHHHHGGGGGHHHHHHHGHHHHHHHHHGGGGGGHGGGGGGB
@M02034:409:000000000-BFKT7:1:1113:3203:16058 1:N:0:35
AAAGTCGAGGTGCCTAAAGTGGCAACCCAGACTGAGAATAAGGTTGGTGGTGTAGAGCTTCCTGTAGCCGCATGGCGTTCGTACTTAAATATGGAACTAACCATTCCAATTTTCGCTGTCTCTTATACACATCTCCGAGCCCACGAG
+
3AAAADAA?D>A4FFEGGGBGDFFFHHFDHFF333BDG3DD5AF3E2EC2ABBFFG5DDGHHHGFGBAGDC?EGFFGEGGEGHHHGFHBFFGHEGHF3FBHGHC3FGGHFFDFHEGGFGGHFFGFHBG?GDCCGFBECC?CEHE//A
@M02034:409:000000000-BFKT7:1:1113:17321:16066 1:N:0:35
AAAGTCGAGGTGCCTAAAGTGGCAACCCAGACTATGCCTAGGGTTGGTGGTGTAGAGCTTCCTGTAGCCGCATGGCGTTCGTACTTAAATATGGAACTAACCATTCCAATTTTCGCTGTCTCTTATACACATCTCCGAGCCCACGAGACA
+
AAAB?FB@BBBBGGGGGGGGGGGHGGFGGFFFHHHHHGHHHHGHHGC2FFGFGGGFHGHHGHHHEGHFHGGEFGHHFGGGGGGHHHHHHHGHHHFFHHHFHHGGHHHHHEHHHFEGFEFFGGHHFHGHHHGHHHBDD?C<@<GA?CFGGG
@M02034:409:000000000-BFKT7:1:1113:14360:16070 1:N:0:35
AAAGTCGAGGTGCCTAAAGTGGCAACCCAGACTGCGGATTCTGTTGGTGGTGTAGAGCTTCCTGTAGCCGCATGGCGTTCGTACTTAAATATGGAACTAACCATTCCAATTTTCGCTGTCTCTTATACACATCTCCGAGCCCACGAGACA
+
BBABBFBCCCBCGGGGGGGGGGGFHHHGGHHGHHHGGEGFHHHHHHGFGGGFGFGFHHHHHHHHHHHHHGGEGGHHGEEGGGHHHHHHGHHHHHBFGHHHGFFHGHGGHGHHHHEGGGGHHHHHGHHHHGFFHHGHGCGGGGHGGGG?AF
@M02034:409:000000000-BFKT7:1:1113:29461:16071 1:N:0:35
AAAGTCGAGGTGCCTAAAGTGGCAACCCAGACTAAGAATAGTGTTGGTGGTGTAGAGCTTCCTGTAGCCGCATGGCGTTCGTACTTAAATATGGAACTAACCATTCCAATTTTCGCTGTCTCTTATACACATCTCCGAGCCCACGAGACA
+
BCCCAFBBBBABGGGGGGGGGGGHHHHGGHHGHHHHHHHHHHHHHHHGGGEFGHHFGHHHHHHHHHHFHGGFFGHHGEGGGEHHHHHHHHHHHHHFHHHHGGGHHHHHHHHHHFGFGGGHHHHHHHHHHHHHHHHFF@DCDGHGGGGGGF
@M02034:409:000000000-BFKT7:1:1113:18838:16078 1:N:0:35
AAAGTCGAGGTGCCTAAAGTGGCAACCCAGACTGGGCAGAGGGTTG
+
BBBBBF?ABBBBGGGGEBGGGGGHGHHGFHFGHH222A2BA22ABE
@M02034:409:000000000-BFKT7:1:1113:9405:16078 1:N:0:35
AAAGTCGAGGTGCCTAAAGTGGCAACCCAGACTGTTAGTACTGTTGGTGGTGTAGAGCTTCCTGTAGCCGCATGGCGTTCGTACTTAAATATGGAACTAACCATTCCAATTTTCGCTGTCTCTTATACACATCTCCGAGCCCACGAGACA
+
CCCCBFCCCCBCGGGGGGGGGGGHHHHGGHHGHHHHHHGHHHHHHHHGGGEFFGHHHHHHHHHHHHHHHGGFGGHHGFGGGGHHHHHHHHHHHHHHHHHGHGHHHHGHHHHHHHGGGGGHHHHHHHHHGHHHHHGFGCGGGGHGGGGGGF
@M02034:409:000000000-BFKT7:1:1113:9876:16078 1:N:0:35
AAAGTCGAGGTGCCTAAAGTGGCAACCCAGACTTCTCCGTCGGTTGGTGGTGTAGAGCTTCCTGTAGCCGCATGGCGTTCGTACTTAAATATGGAACTAACCATTCCAATTTTCGCTGTCTCTTATACACATCTCCGAGCCCACGAGAC
+
CCCCCFCBBCABGGGGGGGGGGGHHHHGGHHGHHFHHHGECGGGGG?EFFEFFFHHFBHHFHHHHGHGHGGEEGHGFEFGGEFFHHHGFHHHHF3FGHHHFHHGHHFFFGHHGFEGGGGHHHHHHHHHHHHHHHHEGCCCFEGFGGGGG
@M02034:409:000000000-BFKT7:1:1113:2582:16078 1:N:0:35
AAAGTCGAGGTGCCTAAAGTGGCAACCCAGACTACGACTAAGGTTGGTGGTGTAGAGCTTCCTGTAGCCGCATGGCGTTCGTACTTAAATATGGAACTAACCATTCCAATTTTCGCTGTCTCTTATACACATCTCCGAGCCCACGAGAC
+
BBABBFBBBBABGGGGGGGGGGAGHGGGGHHGHHGEEAAEGHFGHHEGGGABFBDEGHHHHFHGFGHDGEGEFGHHEEGGGGHHHHHGHHGFHHHHHHGFGHGHHHHHHGHHHHGCEDEFHFHHHHHHGFFHHHHFGCGDDGHGGCGDG
@M02034:409:000000000-BFKT7:1:1113:24300:16079 1:N:0:35
AAAGTCGAGGTGCCTAAAGTGGCAACCCAGACTACGCAGTCTGTTGGTGGTGTAGAGCTTCCTGTAGCCGCATGGCGTTCGTACTTAAATATGGAACTAACCATTCCAATTTTCGCTGTCTCTTATACACATCTCCGAGCCCACGAGACA
+
CCCCBFCCCCAAGGGGGGGGGGGHFGHGGHHGHHHGGGGGHHHHHHGGGGEFFGHHHHHHHHHHGHHHHGGGGGHHGFGGGGHHHHHHHHHGHHHHHHHHHHGHHHHHHHHHHHGGGGGHHHHHGHGHHHHGHHHHD?@@GGHGGGGGGG
@M02034:409:000000000-BFKT7:1:1113:25831:16080 1:N:0:35
AAAGTCGAGGTGCCTAAAGTGGCAACCCAGACTCGGGGTGGGGTTGGTGGTGTAGAGCTTCCTGTAGCCGCATGGCGTTCGTACTTAAATATGGAACTAACCATTCCAATTTTCGCTGTCTCTTATACACATCTCCGAGCCCACGAGACA
+
BBBBBFBBBBABGGGFBGGFGGGHHHHGGHHGHHGGGGGGGGGGGGEFGGGFFFGHHHHHHHHHHHHGHGGEEFGGGEGGGGHHHHGHHHGHHHGGFHGGGHGHHHHGHHHHHHGGGGGHGHHHFHHHEHHHHHGHECGGGGHGGGGGGG
@M02034:409:000000000-BFKT7:1:1113:12831:16080 1:N:0:35
AAAGTCGAGGTGCCTAAAGTGGCAACCCAGACTCAGAGTAAGGTTGGTGGTGTAGAGCTTCCTGTAGCCGCATGGCGTTCGTACTTAAATATGGTACTAACCATTCCAATTTTCGCTGTCTCTTATACACATCTCCGAGCCCACGA
+
BCCCBFCCCCBCGGGGGGGGGGGHHHHGGHHGHFFG3FGG5GHHFHCA2AEEA3D5EGEA5FGEF5F5AEE0EEE1>>>FDE2?GFHH3GG4B@44F@GHB13B34B44D?GF4>AFD<F4FGE4?GBHC22B?G2C?/DCFCF@C
@M02034:409:000000000-BFKT7:1:1113:3508:16081 1:N:0:35
AAAGTCGAGGTGCCTAAAGTGGCAACCCAGACTGATAAGAATGTTGGTGGTGTAGAGCTTCCTGTAGCCGCATGGCGTTCGTACTTAAATATGGAACTAACCATTCCAATTTTCGCTGTCTCTTATACACATCTCCGAGCCCACGAGACA
+
AAAAAFAABBAAGGGGGGGFGGGFHGGFGDFGGHHHGHDFFGHE5E2EF2BBAAFGHGHHHHHEBDHAFFFEGGHFFGGGFEFEHHGFHGHHHGFBFHGFGFFGFHHGFHHHHEGGGGFGFHGHHHFGEGFHHHFFC@C@CFG/BDGGGF
@M02034:409:000000000-BFKT7:1:1113:12089:16082 1:N:0:35
AAAGTCGAGGTGCCTAAAGTGGCAACCCAGACTCATACTTCGGTTGGTGGTGTAGAGCTTCCTGTAGCCGCATGGCGTTCGTACTTAAATATGGAACTAACCATTCCAATTTTCGCTGTCTCTTATACACATCTCCGAGCCCACGAGAC
+
A3AA>FAA@BBBGGGGFGFFGGFGHEHGGHHGFHFHHHHHGGGGGEFEFFEFCHHHHHHHEHHGFGHGGFGCFGHHGGGGGGFGGHGDFHFHHEGBFGFFCGFFFGGFFHH4GDCEGGEFBFFF3BDDD?2GFHD2?BCCGGHG//ADG
@M02034:409:000000000-BFKT7:1:1113:17329:16084 1:N:0:35
AAAGTCGAGGTGCCTAAAGTGGCAACCCAGACTATGCCTAGGGTTGGTGGTGTAGAGCTTCCTGTAGCCGCATGGCGTTCGTACTTAAATATGGAACTAACCATTCCAATTTTCGCTGTCTCTTATACACATCTCCGAGCCCACGAGACA
+
CCCCCFCCCCABGGGGGGGGGGGHHHHGGHHGHHHHHHHHHHHHHGCGGGFFFGHHHHHHHHHHHHHHHGGEFGHHGFGGGGHHHHHHHHHHHFGHGHHHHHHHHHHHHHHHHHGGGGGHHHHHHHHHHGHHHHHHGCGGGGHGGGGGGC
@M02034:409:000000000-BFKT7:1:1113:12069:16085 1:N:0:35
AAAGTCGAGGTGCCTAAAGTGGCAACCCAGACTCATACTTCGGTTGGTGGTGTAGAGCTTCCTGTAGCCGCATGGCGTTCGTACTTAAATATGGAACTAACCATTCCAATTTTCGCTGTCTCTTATACACATCTCCGAGCCCACGAGAC
+
CCCCCFCCCCBCGGGGGGGGGGGHHHHGGHHGHHGGFFHGHGGGGGEAEDEFF3FFFBGHEHHHHFHFFFGEEGHFGEGGGEHHHHHHGHHHHHEDGFHHCHBGHFHBGGHHHFEFGGEHHHHHGHGHHHBGHHHFG@CGGGEGC@F?D
@M02034:409:000000000-BFKT7:1:1113:10686:16086 1:N:0:35
AAAGTCGAGGTGCCTAAAGTGGCAACCCAGACTGCGCCGAAGGTTGGTGGTGTAGAGCTTCCTGTAGCCGCATGGCGTTCGTACTTAAATATGGAACTAACCATTCCAATTTTCGCTGTCTCTTATACACATCTCCGAGCCCACGAGACA
+
BCBCCFCCCCAAGGGGGGGGGGGHFGHGGHHGHHGEEEEGGGGHHHGGGGABBDGFHHHHHHHHHHHHHGFEGGHHFEGGFFHHHHGGHHGHHHFHHHGGHHFHHHHGHHHHHHGGGGGHHHHHHHHHHHHGHHHGECGFDGHGGGGGGG
@M02034:409:000000000-BFKT7:1:1113:25086:16087 1:N:0:35
AAAGTCGAGGTGCCTAAAGTGGCAACCCAGACTAATAATAATGTTGGTGGTGTAGAGCTTCCTGTAGCCGCATGGCGTTCGTACTTAAATATGGAACTAACCATTCCAATTTTCGCTGTCTCTTATACACATCTCCGAGCCCACGAGACA
+
CCCCCFACBCCCGGGGGGGGGGGHHHHGGHHGHHHFFGHDGGFGHG2EFEEFGFHBHHHHHHHHHHGHHGGAFGFGEGGGGFHHHHHFFHFHHFB3BGGHGAGFGHHGFFGHHHEGG?EHFHHHGHGHBGGFGHHFG?CGGGHGGGG?D<
@M02034:409:000000000-BFKT7:1:1113:28236:16088 1:N:0:35
AAAGTCGAGGTGCCTAAAGTGGCAACCCAGACTTCGGCGTGTGTTGGTGGTGTAGAGCTTCCTGTAGCCGCATGGCGTTCGTACTTAAATATGGAACTAACCATTCCAATTTTCGCTGTCTCTTATACACATCTCCGAGCCCACGAGACA
+
BBBBBFBBBBAAFCGFGGGGGGDEFHHGGHGFFH5AEEEGEEFFAFCFGEBBAFHFGHFHFHHHGFH@GEEGGGHHEB>FEFFFHHHHFHDFGF33GEGHHHFFDGFFBGH4GHGGGG/12BFFFHHGFH11@DFHE@DC@/F<A<@D?F
@M02034:409:000000000-BFKT7:1:1113:26438:16089 1:N:0:35
AAAGTCGAGGTGCCTAAAGTGGCAACCCAGACTCGGGGTGAGGTTGGTGGTGTAGAGCTTCCTGTAGCCGCATGGCGTTCGTACTTAAATATGGAACTAACCATTCCAATTTTCGCTGTCTCTTATACACATCTCCGAGCCCACGAGAC
+
AAAAAFBBBB>AGCGDFGGGFFFHFCGEFGHGHHFGGG2AGHGHGHEEEAABBAAADBGHHFHFFHHFHFGCGEHFE?ECE?FCGGGFGFFBFGDDFGGH3FFFHHF4FFHGHB</?EAFFDFGDFB22<<GHF@GEDGCCEC/<-ADF
@M02034:409:000000000-BFKT7:1:1113:3494:16091 1:N:0:35
AAAGTCGAGGTGCCTAAAGTGGCAACCCAGACTGATAAGAATGTTGGTGGTGTAGAGCTTCCTGTAGCCGCATGGCGTTCGTACTTAAATATGGAACTAA
+
ABAAAF>ADB2AFFFGFFGFGCFBE442FABFGFB5ABFBEEFHHHEAEF2BF3F5DA3FDAGG5AE5BB00EEF1>?>?E?21BDGDGHE@GF3BGHHE
@M02034:409:000000000-BFKT7:1:1113:21521:16095 1:N:0:35
AAAGTCGAGGTGCCTAAAGTGGCAACCCAGACTCCTACTACTGTTGGTGGTGTAGAGCTTCCTGTAGCCGCATGGCGTTCGTACTTAAATATGGAACTAACCATTCCAATTTTCGCTGTCTCTTATACACATCTCCGAGCCCACGAGACA
+
CCCCCFBCCCBCGGGGGGGGGGGHHHHGGHHGHHFGHGG5FFGHHHHGGGGFHHHHHHHHHHHHHHHHHGGFGGHHGGGGGGHHHHGGFHHHHHGHGHHHHHHHHHHHFHHHHHGGGGGHHHHHHHHHHGHGHHGHGCGFGGHGGGGGGF
@M02034:409:000000000-BFKT7:1:1113:12128:16102 1:N:0:35
AAAGTCGAGGTGCCTAAAGTGGCAACCCAGACTAATAATAAGGTTGGTGGTGTAGAGC
+
CCDDCFCCCDACGGGGGGGGGGGHHHHGGHEFB3BD55DD5DGG3GAAA2EF13D555
@M02034:409:000000000-BFKT7:1:1113:4438:16104 1:N:0:35
AAAGTCGAGGTGCCTAAAGTGGCAACCCAGACTCGGGATGAGGTTGGTGGTGCAGAGCTTCCTGTAGCCGCATGGCGTTCGTACTTAAATATGGAACTAACCATTCCAATTTTCGCTGTCTCTTATACACATCTCCGAGCCCACGAG
+
CCCCCFBBCCBCGGGGGGGGGGGHHHHGGHHGHF2AE2EF3BFHFH0EA1EE33D5AA3B5BDDB5A5@?E0EE11>?>FEE2?FGHF3GH4@F33FCFF303B3?D44FGHF4>EFD<??FFFBFHDHC22GFF2E<DG@FGGC/@
@M02034:409:000000000-BFKT7:1:1113:3506:16106 1:N:0:35
AAAGTCGAGGTGCCTAAAGTGGCAACCCAGACTGGT
+
A>AAAFAAD?1>GGGG1FGBGGFGCGHGFFECFC0F
@M02034:409:000000000-BFKT7:1:1113:7982:16106 1:N:0:35
AAAGTCGAGGTGCCTAAAGTGGCAACCCAG
+
CCCCCFCCCCBBGGGGGGGGGGGHHHHGGH
@M02034:409:000000000-BFKT7:1:1113:13140:16112 1:N:0:35
AAAGTCGAGGTGCCTAAAGTGGCAACCCAGACTATGCCTACTGTTGGTGGTGTAGAGCTTCCTGTAGCCGCATGGCGTTCGTACTTAAATATGGAACTAACCATTCCAATTTTCGCTGTCTCTTATACACATCTCCGAGCCCACGAGAC
+
BCBBBFBBCC>AGGGGGGGGGGGGGHHEGEGFGHHHGHHFGHFHHHHGGGABFEFFHGHHHHHGGHHGHGGEFGHGEEEGFEFHHHHGHHGHHHFHHGHHHHHHHHHHHHHHHGGGGGGHHHHHHFHHHHHGHHHHFCGGGGHGGGGGG
@M02034:409:000000000-BFKT7:1:1113:17471:16115 1:N:0:35
AAAGTCGAGGTGCCTAAAGTGGCAACCCAGACTCAGAAGACGGTTGGTGGTGTAGAGCTTCCTGTAGCCGCATGGCGTTCGTACTTAAATATGGAACTAACCATTCCAATTTTCGCTGTCTCTTATACACATCTCCGAGCCCACGAGACA
+
CCCCCFCBCCABGGGGGGGGGGGHHHHGGHHGHHHHGHHHHGGGGGGGGGEFGHHHHHHHHHHHHHHHHGGFFGHHGGGGGGHHHHHHHHHHHHGHHHGHHHHHHHHHHGHHHHGGGGGHHGHHHHHHHHHHHHHHGGGGGGHGGGGGGC
@M02034:409:000000000-BFKT7:1:1113:10791:16116 1:N:0:35
AAAGTCGAGGTGCCTAAAGTGGCAACCCAGACTCCTTCGCGTGTTGGTGGTGTAGAGCTTCCTGTAGCCGCATGGCGTTCGTGCTTAAATATGGAACTAACCATTCCAATTTTCGCTGTCTCTTATACACATCTCC
+
A3A33DAAD?AAFGGAFAGGGGGHHHHGGHGGHHHHGHHGGGE2CGHGGGEFHHFGGFFFDCHHHFHEFFG?FGHHCEEFEE1?FGF33BFEGH33FG3F303B3F4EBGHHEFED/EAGHHGF1B?DDCBFFHHH
@M02034:409:000000000-BFKT7:1:1113:22790:16116 1:N:0:35
AAAGTCGAGGTGCCTAAAGTGGCAACCCAGACTAATCCTGAGGTTGGTGGTGTAGAGCTTGCTGTAGCCGCGTG
+
CCCCCFBCBDABGGGGGGGGGGGHHHHGGHDGHFGGHHH352AGFGEA21BA13DA55AA3BAAA5A53AE0>@
@M02034:409:000000000-BFKT7:1:1113:14588:16119 1:N:0:35
AAAGTCGAGGTGCCTAAAGTGGCAACCCAGACTCAGACTCAGGTTGGTGGTGTAGAGCTTCCTGTAGCCGCATGGCGTTCGTACTTAAATATGGAACTAACCATTCCAATTTTCGCTGTCTCTTATACACATCTCCGAGCCCACGAGACA
+
BBBBBFBBDBAAGGGGGGGGGGGGHHHGGHHGGGHHGHHGHHHHHHEGGGEFGDGFHHHHHGHHHHHHHGGEEGHHGGGEGFHHHHHHHHGHHHGHGHHGHHHHHHHHHGHHHH?FEEFFHGHHHHHGGHHHHHGFD?@FGGGEGGGG??
@M02034:409:000000000-BFKT7:1:1113:10772:16119 1:N:0:35
AAAGTCGAGGTGCCTAAAGTGGCAACCCAGACTCCTTCGCGTGTTGGTGGTGTAGAGCTTCCTGTAGCCGCATGGCGTTCGTACTTAAATATGGAACTAACCATTCCAATTTTCGCTGTCTCTTATACACATCTCCGAGCCCACGAGACA
+
CCDCCFCCCDBCGGGGGGGGGGGHHHHGGHHGHHHHHHHGGGGGHHHGGGEFFGHHHHHHHHHHHHHHHGGEFGHHGGGGGGHHHHHHHHHHHHHHHHHHHHHHHHHHHHHHHHGGGGGHHHHHHHHHHHHHHHHHGFGGGGHGGGGGGB
@M02034:409:000000000-BFKT7:1:1113:20127:16126 1:N:0:35
AAAGTCGAGGTGCCTAAAGTGGCAACCCAGACTTGTGATAGGGTTGGTGGTGTAGAGCTTCCTGTAGCCGCATGGCGTTCGTACTTAAATATGGAACTAACCATTCCAATTTTCGCTGTCTCTTATACACATCTCCGAGCCCACGAGACA
+
CCCCCFCCCCABGGGGGGGGGGGHHHHGGHHGHFGDGFFFE3GGHGCGFGEFFGHHHHHHHHHHHHHHHGGGGGHHGGGGGGHHHHFHHHHHHHHHHHHHHHGHHHHHHHHHHHGGGGGHHHHHHHHHHHHHHHGHGGCGCGGGGGGDGG
@M02034:409:000000000-BFKT7:1:1113:24721:16126 1:N:0:35
AAAGTCGAGGTGCCTAAAGTGGCAACCCAGACTAATAGGATTGTTGGTGGTGTAGAGCTTCCTGTAGCCGCATGGCGTTCGTACTTAAATATGGAACTAACCATTCCAATTTTCGCTGTCTCTTATACACATCTCCGAGCCCACGAGACA
+
BBBBBFBBBBABGGGGGGGFGGGGHGHFGHHGGFEGHHFHHGHHHHHGGGEFF3GFFDGHHFHHHGHGHGGEFGHFFEFGFFHHHHHFFHFHHHHGFHHHGHGHHHGHHHHHHHGGGGGHFHHHGGHHHHHHFHHHGFGGGGHGG?DFGG
@M02034:409:000000000-BFKT7:1:1113:23640:16135 1:N:0:35
AAAGTCGAGGTGCCTAAAGTGGCAACCCAGACTCAGAATAAGGTTGGTGGTGTAGAGCTTCCTGTAGCCGCATGGCGTTCGTACTTAAATATGGAACTAACCATTCCAATTTTCGCTGTCTCTTATACACATCTCCGAGCCCACGAGACA
+
CCCCCFBCCCBCGGGGGGGGGGGHHHHGGHHGHHCG3DFEEFHHHFAEC2EAA3FABDFFAGGHHFGDBEG0EFF1EEEGFE?FFFHGDFHBGF33FGHHC03F?FHFFFFHG?EFGEEGHHHDBFDFFBGCCDHDE/@G@FHGG/ADDF
@M02034:409:000000000-BFKT7:1:1113:26411:16136 1:N:0:35
AAAGTCGAGGTGCCTAAAGTGGCAACCCAGACTCATAATGGTGTTGGTGGTGTAGAGCTTCCTGTAGCCGCATGGCGTTCGTACTTAAATATGGAACTAACCATTCCAATTTTCGCTGTCTCTTATTCACATCTCCGAGCCCACGAGAC
+
AAAAADAADDA1BFGFGBGGGGGHGHHGCACFHGCFD2DG1FGHEF/EFGEFGGHGFHHHHGHHHHHHHGG>EGHHGGGGGGGHHHFGDGHHFFD1CGEBFGFHHHHF>FGHHGCEGGGGHHHGGF2B2FFHHHFHG?/<CEHGC?/EF
@M02034:409:000000000-BFKT7:1:1113:17582:16136 1:N:0:35
AAAGTCGAGGTGCCTAAAGTGGCAACCCAGACTGGGCCGGCGGTTGGTGGTGTAGAGCTTCCTGTAGCCGCATGGCGTTCGTACTTAAATATGGAACTAACCATTCCAATTTTCGCTGTCTCTTATACACATCTCCGAGCCCACGAGACA
+
DDDCCFBCCCBCGGGGGGGGGGGHHHHGGHHGHHHHHHGGGGGEEEF1FG1??@3@FGHG3GEEGFFBGD@/?EG0E?E/EAGGFGDFGGGDDH2BGG2GGHDHH2GFFFHHHF/?B/C1D=GG?G1?FG1CFB1F?-@@CGGC-CC.DC
@M02034:409:000000000-BFKT7:1:1113:22100:16136 1:N:0:35
AAAGTCGAGGTGCCTAAAGTGGCAACCCAGACTACGCAGAAGGTTGGTGGTGTAGAGCTTCCTGTAGCCGCATGGCGTTCGTACTTAAATATGGAACTAACCATTCCAATTTTCGCTGTCTCTTATACACATCTCCGAGCCCACGAGACA
+
BCCCBFCCCCABGGGGGGGGGGGHHHHGGHHGHHHGGGGGHHHHHHGEFGABFFGHHHHHHFHHHHHHHGG>EEHGEEGGGEGHHGHFHHHHHHGHGHHFFGHHHHGFHHHHHHGGGGDGFHHHGHHHHHHHHHHFDCDGGGEGGGGGGG
@M02034:409:000000000-BFKT7:1:1113:9541:16138 1:N:0:35
AAAGTCGAGGTGCCTAAAGTGGCAACCCAGACTAATTCTACTGTTGGTGGTGTAGAGCTTCCTGTAGCCGCATGGCGTTCGTACTTAAATATGGAACTAACCATTCCAATTTTC
+
ABBBAFABBBABGFGBGGEFFGGHHHHGGHCFHHCGDFGBGHHHHHEEFGEFFBDGD5GHHGFFEDGGFGG0AEC1EFEFFE2CGGHH3B4EFFBEBFB3@13BBGFH4BGHFF
@M02034:409:000000000-BFKT7:1:1113:9558:16144 1:N:0:35
AAAGTCGAGGTGCCTAAAGTGGCAACCCAGACTAATTCTACTGTTGGTGGTGTAGAGCTTCCTGTAGCCGCATGGCGTTCGTACTTAAATATGGAACTAACCATTCCAATTTTCGCTGTCTCTTATACACATCTCCGAGCCCACGAGACA
+
AAABAFBBCBACGGGGFGGGGGGHHHHGGHHGHHHHGHHHGHHHHHHGGGGFHHHHHHHHHHHHHHHHHGGFGGHHGGGGGGHHHHHHHHHHHHGHHHHGHHGHHHHHHHHHHHGGGGGHHHHHHHHHEHHHHHHHFCGGGGHGGGGGGG
@M02034:409:000000000-BFKT7:1:1113:22138:16146 1:N:0:35
AAAGTCGAGGTGCCTAAAGTGGCAACCCAGACTACGCATCGGGTTGGTGGTGTAGAGCTTCCTGTAGCCGCATGGCGTTCGTACTTAAATATGGAACTAACCATTCCAATTTTCGCTGTCTCTTATACACATCTCCGAGCCCACGAGAC
+
CDDDDFCCCCCCGGGGGGGGGGGHHHHGGHHGHB3A2E22E2EGGGGGGGGFGHHHHHHHHHHHHHHHHGGGGGHHGGGGGGHHHHHHHHHHHHHHHHHHHHHHHHHHHHHHHHEGGGGHHHHHHHHHHHHHHHGHGGGGGGHGGGGGG
@M02034:409:000000000-BFKT7:1:1113:22120:16149 1:N:0:35
AAAGTCGAGGTGCCTAAAGTGGCAACCCAGACTACGCATCGGGTTGG
+
CCCCCFACCCCBGGGGGGGGGGGHHHHGGH2FHHF222BAFAEHF0A
@M02034:409:000000000-BFKT7:1:1113:26403:16151 1:N:0:35
AAAGTCGAGGTGCCTAAAGTGGCAACCCAGACTCATAATGGTGTTGGTGGTGTAGAGCTTCCTGTAGCCGCATGGCGTTCGTACTTAAATATGGAACTAACCATTCCAATTTTCGCTGTCTCTTATACACATCTCCGAGCCCACGAGAC
+
CCCCCFBBCCABGGGGGGGGGGGHHHHGGHFFHHHGGHGHGFGHGHHGGGEFGFHHHHHHHGHHHHHHHGGEFGHHGGGGGGHHHHHHHHHHHGHHHGFGHHHHHHGHHGGHHHGGGGGHHHHHHHHHHHHHHHHHGDCGGGHGCCGGG
@M02034:409:000000000-BFKT7:1:1113:12177:16152 1:N:0:35
AAAGTCGAGGTGCCTAAAGTGGCAACCCAGACTGCTCATAGTGTTGGTGGTGTAGAGCTTCCTGTAGCCGCATGGCGTTCGTACTTAAATATGGAACTAACCATTCCAATTTTCGCTGTCTCTTATACACATCTCCGAGCCCACGAGACA
+
CCCCCFCCCCABGGGGGGGGGGGHHHFGGHHGHHHHFHFHHGGHHHGEGGABFFGFHGHGHFHHHHHGHGGEEEHHGEGGEFHHHHHHHHGHHHGFHHHHHHHHHHHHHHHHHHGGGGGHGHHHFHGHHHHHHHHGFCGGGFHGGCCDGF
@M02034:409:000000000-BFKT7:1:1113:15488:16164 1:N:0:35
AAAGTCGAGGTGCCTAAAGTGGCAACCCAGACTCATAATGAGGTTGGTGGTGTAGAGCTTCCTGTAGCCGCATGGCGTTCGTACTTAAATATGGAACTAACCATTCCAATTTTCGCTGTCTCTTATACACATCTCCGAGCCCACGAGACA
+
CCDCCFBBCCBCGGGGGGGGGGGHHHHGGHHGHHHHHHHHGHHHHHGGGGFFGDGHHHHHHHHHHHHHHGGGGGHHGGGGGGHHHHHHHHHHHHHHGHHHHHHHHHHHHHHHHHGGGGGHHHHHFHHHGFHHHHHGG?FGGGHGGGGGGF
@M02034:409:000000000-BFKT7:1:1113:26578:16166 1:N:0:35
AAAGTCGAGGTGCCTAAAGTGGCAACCCAGACTGGGCGGGATGTTGGTGGTGTAGAGCTTCCTGTAGCCGCATGGCGTTCGTACTTAAATATGGAACTAACCATTCCAATTTTCGCTGTCTCTTATACACATCTCCGAGCCCACGAGAC
+
BCCBBFBABCCCGGGGGGGGGGGHHHHGGHHGHHHGF2EE?EGHGHGGGGGFGHHHHHHHHHHHHGHHHGGEEGHGGEGGGGHHHHHHHHHHHHF2FHHHHHFGFHHHHHHHHHGGGGGHHGHHHHHHFGHHHHHGGCGGCEHGGGGGG
@M02034:409:000000000-BFKT7:1:1113:23052:16169 1:N:0:35
AAAGTCGAGGTGCCTAAAGTGGCAACCCAGACTAAGCATGGGGTTGGTGGTGTAGAGCTTCCTGTAGCCGCATGGCGTTCGTACTTAAATATGGAACTAACCATTCCAATTTTCGCTGTCTCTTATACACATCTCCGAGCCCACGAGACA
+
AABBBFBBBBBBGGGGGGGGGGGHFHHGGGHGHHFGGHHHFHGGGGFGFDEFFAFFGHGHHHHHFHHGHGG?EEFGEEEGGEHGHHHFHHGFGFFGFHHHHHGHHHHFFGGHFGEGGGGHFGGHHEHGHFHHHHHGGCGGGGHGGCGGGH
@M02034:409:000000000-BFKT7:1:1113:23322:16170 1:N:0:35
AAAGTCGAGGTGCCTAAAGTGGCAACCCAGACTAATAATCATGTTGGTGGTGTAGAGCTTCCTGTAGCCGCATGGCGTTCGTACTTAAATATGGAACTAACCATTCCAATTTTCGCTGTCTCTTATACACATCTCCG
+
BBBBAFBABBAAGGGGGGGGGGGHHHHGGGHGHDGBA5F55DDGHHHFF?EFGGFGHHHHFHGHHHHHHGGAEGHHGGGGGGHHHHHGHHHHHGFHGHGHHGFGHHHHHGHHHHGGGGEGGHHFGGHHHHHHFHHGG
@M02034:409:000000000-BFKT7:1:1113:13159:16181 1:N:0:35
AAAGTCGAGGTGCCTAAAGTGGCAACCCAGACTCCGAATAAGGTTGGTGGTGTAGAGCTTCCTGTAGCCGCATGGCGTTCGTACTTAAATATGGAACTAACCATTCCAATTTTCGCTGTCTCTTATACACATCTCCGAGCCCACGAGACA
+
BCCBBFBCCCAAGGGGGGGGGGGHHHGGGEFGHHBBAEFGHHHHHHCGFGEFBBGFHHFHHFHHGFFBFFG@EGHHGEEGFEFHHHHHHHHGHGBFFFHHHHGHHHGFFHHHHFFGGGEGFDFHHGHFFGHFHHHFG?FGDGHGGGFGG?
@M02034:409:000000000-BFKT7:1:1113:18376:16181 1:N:0:35
AAAGTCGAGGTGCCTAAAGTGGCAACCCAGACTCAGCAGTCGGCTGGTGGTGCAGAGCTTCCTGTAGCCGCATGGCG
+
AAAAADAA@DABGGG5FDGGGGGFHHHGGGGGHBCFGFADAE22BF1A21AA33D51F33ABBGGFF53BE>EE11>
@M02034:409:000000000-BFKT7:1:1113:29582:16182 1:N:0:35
AAAGTCGAGGTGCCTAAAGTGGCAACCCAGACTGATAATACTGTTGGTGGTGTAGAGCTTCCTGTAGCCGCATGGCGTTCGTACTTAAATATGGAACTAACCATTCCAATTTTCGCTGTCTCTTATACACATCTCCGAGCCCACGAGACA
+
CCCCBFCCCCABGGGGGGGFGGGHFHHGGHHGHHHHHHHHHHHHHHHGGGEFFFHHHHHHHHHHGFHGHGGGGGHGFFGGGFHHHHHHHHHHHHGFGHHHHHFHHHHGGHHHHHGGGGGHHGHHHHHHGHHHHHHGECGGGGHGGGGGGF
@M02034:409:000000000-BFKT7:1:1113:3368:16185 1:N:0:35
AAAGTCGAGGTGCCTAAAGTGGCAACCCAGACTCCGCCTATGGTTGGTGGTGTAGAGCTTCCTGTAGCCGCATGGCGTTCGTACTTAAATATGGAAC
+
A?AAAFAAD@>AFGF1B1AAFDEBGGCEGCCCFHHFEEEEFCF2AAA/A/ABBBGDFGHG1BGGDGHHFEEEFEHAEEEAEEGHHFFFFEHHHGEFF
@M02034:409:000000000-BFKT7:1:1113:6095:16185 1:N:0:35
AAAGTCGAGGTGCCTAAAGTGGCAACCCAGACTAATCAGCAGGTTGGTGGTGTAGAGCTTCCTGTAGCCGCATGGCGTTCGTACTTAAATATGGAACTAACCATTCCAATTTTCGCTGTCTCTTATACACATCTCCGAGCCCACGAGACA
+
AAAAAFBBBBABGGGGGGGFGGGHHHHGFFGFHHBHHHHHHHHGHHEAFEEFBBGHGHHHHFHFDGHFHFG0EEHGGGGGEEHHHHHGHHFHHH3@FGFGHHHHHGFHGFGHHB/EEFGHHHHHHHGHDGHHHHFGEDGGGGHGGGGGGG
@M02034:409:000000000-BFKT7:1:1113:28856:16188 1:N:0:35
AAAGTCGAGGTGCCTAAAGTGGCAACCCAGACTGTGGCGTCTGTTGGTGGTGTAGAGCTTCCTGTAGCCGCATGGCGTTCGTACTTAAATATGGAACTAACCATTCCAATTTTCGCTGTCTCTTATACACTCTCCGAGCCCACGAGACAG
+
BBCCAFBABDBCGGGGGGGGGGGHHHHGGHHGHHHHHHGEEEGHHHGEEEEFFBHDFGHHFHHHFFFDBEE>EFHFEEFGFFFGHHHHGHHHGH@DGHHHFCDFGFFBFHDGHGGGGEEBHHHHFHGHHGHHHEGDCG?CGFFGFGGGFH
@M02034:409:000000000-BFKT7:1:1113:26162:16196 1:N:0:35
AAAGTCGAGGTGCCTAAAGTGGCAACCCAGACTAAGAATAATGTTGGTGGTGTAGAGCTTCCTGTAGCCGCATGGCGTTCGTACTTAAATATGGAACTAACCATTCCAATTTTCGCTGTCTCTTATACACATCTCCGAGCCCACGAGACA
+
AA?AAFBBBBBBGGGGGGG6GGGHGGHGFHDFFFHHHFHCHHGHHHGEEFABEGFFHFHHHGHGHHHGHGGGGGHHGEEFGGBEGHGHDHHFGBFFFHHFFGHHHHGFGGFHHBEEEEGHHGHGHHHGHHHHHHFFFC/?@<GGCCCCGF
@M02034:409:000000000-BFKT7:1:1113:18372:16199 1:N:0:35
AAAGTCGAGGTGCCTAAAGTGGCAACCCAGACTCAGCAGTCGGTTGGTGGTGTAGAGCTTCCTGTAGCCGCATGGCGTTCGTACTTAAATATGGAACTAACCATTCCAATTTTCGCTGTCTCTTATACACATCTCCGAGCCCACGAGACA
+
CCCCCFCCCCBBGGGGGGGGGGGHHHHGGGHGHHHHHHHHHGGGGGGGGGEFFFGGHHHHHHHHHFHHHGGGGGHHGEGFGGHHHHHHHHGHHHFHHHHHHHHHHHHHHHHHHHGGGGGGHGHHHHHHHHHHHHGGGCFGGGHGGGGGGG
@M02034:409:000000000-BFKT7:1:1113:26167:16214 1:N:0:35
AAAGTCGAGGTGCCTAAAGTGGCAACCCAGACTAAGAATAATGTTGGTGGTGTAGAGCTTCCTGTAGCCGCATGGCGTTCGTACTTAAATATGGAACTAACCATTCCAATTTTCGCTGTCTCTTATACACATCTCCGAGCCCACGAGACA
+
BBAABFBBBBABGGGGGGGGGFFCHHHGGGCFGHGGBFFGHGFGHHGEFGEFFDGFGGHGHHHHFGGGHGGEEGGHGEEFGEHHHHHHHHGHHHFHHHHHHHHHHHHFHGFHHGGGGGEGHHHHHHHHHHHHGHHHGBDGGGHGGGGGGG
@M02034:409:000000000-BFKT7:1:1113:11425:16215 1:N:0:35
AAAGTCGAGGTGCCTAAAGTGGCAACCCAGACTAAGCAGAATGTTGGTGGTGTAGAGCTTCCTGTAGCCGCATGGCGTTCGTACTTAAATATGGAACTAACCATTCCAATTTTCGCTGTCTCTTATACACATCTCCGAGCCCACGAGAC
+
ABBBAFBBBBAAGGGGGGGGGGGGHHHGGHHFHHGHGHHHHHHHHHHGGGEFFFHHHHHHHHHHHHHHHGGEGFHHGEEGGGHHHHHHHHGHHHHHHHHGHGHHHHGGHHHHHGCEGGGGHHHHHHGGFHHHHHHHG?DDGGFGGGGGG
@M02034:409:000000000-BFKT7:1:1113:20704:16217 1:N:0:35
AAAGTCGAGGTGCCTAAAGTGGCAACCCAGACTAAGCAGGATGTTGGTGGTGTAGAGCTTCCTGTAGCCGCATGGCGTTCGTACTTAAATATGGAACTAACCATTCCAATTTTCGCTGTCTCTTATACACATCTCCGAGCCCACGAGACA
+
BBCCBFCCCCABGGGGGGGGGGGHHHHGGHHGHHHHHHHHGHHHHHHGGGEFAEGHHHHHHHHHHHHGHGGFGGHGEEGGGGHHHHHHHHHHHHHHHHHHHHGHHHHHHHHHHFGGGGGHGHHHGHGHHHHHHHFHGFGFGGHGGGGGGF
@M02034:409:000000000-BFKT7:1:1113:25578:16223 1:N:0:35
AAAGTCGAGGTGCCTAAAGTGGCAACCCAGACTGATCATAGGGTTGGTGGTGTAGAGCTTCCTGTAGCCGCATGGCGTTCGTACTTAAATATGGAACTAACCATTCCAATTTTCGCTGTCTCTTATACACATCTCCGAGCCCACGAGACA
+
CCCCCFCCBC>AGGGGGGGFGGGHHHHGGHFGHHEGHHHHHHHHHGGGGGEFGGHGHHHHHHHHHHHHHGGGGGHHGFGGFFHHHHHHFHHHHHHHHHHGHHGHHHHHHHHHHGGGGGGFHHHHGHHHHHHFHHHHFDGGGGHGGGGGGC
@M02034:409:000000000-BFKT7:1:1113:14346:16236 1:N:0:35
AAAGTCGAGGTGCCTAAAGTGGCAACCCAGACTAATAAGCATGTTGGTGGTGTAGAGCTTCCTGTAGCCGCATGGCGTTCGTACTTAAATATGGAACTAACCATTCCAATTTTCGCTGTCTCTTATACACATCTCCGAGCCCACGAGACA
+
ABAAAFABBBAAGGGGGFFBFFCEHHAEFHHGCHFGFFDBHHHHHHE2B?2BAFDDGBGHHHHHGHHFFFCEEEHBEBEEFEHHHHGEHHFGHHF3FEHHHGHHHHHGHGFHHGEGGGEGGHGFHHHFGBG2FGG2?/<D<FCF/DFCDC
@M02034:409:000000000-BFKT7:1:1113:11374:16236 1:N:0:35
AAAGTCGAGGTGCCTAAAGTGGCAACCCAGACTAAGAATACTGTTGGTGGTGTAGAGCTTCCTGTAGCCGCATGGCGTTCGTACTTAAATATGGAACTAACCATTCCAATTTTCGCTGTCTCTTATACACATCTCCGAGCCCACGAGACA
+
BCCCBFBCCCBBGGGGGGGGGGGHHHHGGHHGHHHHGHHGGHHHHHHGGGEFGHHHHHHHHHHHHHHHHGGEGGHHGFGGGGHHHHHHHHHHHHHHHHHHHHHHHHHHHHHHHHGGGGGGHHHHHHHHHHHHHHHHF@FGGGHGGGGGGB
@M02034:409:000000000-BFKT7:1:1113:12063:16236 1:N:0:35
AAAGTCGAGGTGCCTAAAGTGGCAACCCAGACTGGGACTCAGGTTGGTGGTGTAGAGCTTCCTGTAGCCGCATGGCGTTCGTACTTAAATATGGAACTAACCATTCCAATTTTCGCTGTCTCTTATACACATCTCCGAGCCCACGAGACA
+
AAABADBADBAAGGGGG4GGGGGHHHHGGHHGHHHGCFFGHGFHGHGEFFAFFEHGHGGGHHHHFHHFHGGEGFHHGEFFGEHHHHFGGGHFHHHFGHHFHHFHHHGHFHHHHFFG?A/3GFHHGHGHGFFFHHGDF/CCCGGGGGGGGB
@M02034:409:000000000-BFKT7:1:1113:12950:16236 1:N:0:35
AAAGTCGAGGTGCCTAAAGTGGCAACCCAGACTAAGTGTAATGTTGGTGGTGTAGAGCTTCCTGTAGCCGCATGGCGTTCGTACTTAAATATGGAACTAACCATTCCAATTTTCGCTGTCTCTTATACACATCTCCGAGCCCACGAGAC
+
A?A@>DAADDAABGGGGFFFEGFHHFAEGHHGCHGG5D555DFDGGHEFE2BB3DDFBGHBGHHHHGEGEGEFGHFFFGGGGHGHHHHBEGGHGFFCGBBCGFGFGFDFHHFHHGGCGGFHBFBFGGGFFHFGG?BA>D/<CEE</A?A
@M02034:409:000000000-BFKT7:1:1113:24035:16236 1:N:0:35
AAAGTCGAGGTGCCTAAAGTGGCAACCCAGACTGTGCATCCTGTTGGTGGTGTAGAGCTTCCTGTAGCCGCATGGCGTTCGTACTTAAATATGGAACTAACCATTCCAATTTTCGCTGTCTCTTATACACATCTCCGAGCCCACGAGACA
+
BBABBFBBDBAAGGGGGGGGGFFHFGHGGHHGHHHFGHHHHHFHHGHGGDABAFGFHFHHHGHHGHHHHGGGGGHHGEFGFGHHHHHHHHGHHHHHFHGHHHHHHHHGHHHHHHGGGGGHHHHHGHHFHHHHHHHFGGGFGGHGGGGGGF
@M02034:409:000000000-BFKT7:1:1113:28738:16237 1:N:0:35
AAAGTCGAGGTGCCTAAAGTGGCAACCCAGACTAAGAATGAGGTTGGTGGTGTAGAGCTTCCTGTAGCCGCATGGCGTTCGTACTTAAATATGGAACTAACCATTCCAATTTTCGCTGTCTCTTATACCATCTCCGAGCCCACGAGACAG
+
BBBBBFABDDAAGGFGG4GGGGGHFCHGGHHGHHHCGFFGBAE3FGEAFAEFFGHHFFHHFHGFFFGD3EEEEEHHFGGGGEHHHHHFHHBGHHBGCGFFFFDFEFGGGGHFHGG/EEG3BFFHHH3B3CGGFGHG/C?CFEGGGGGGFH
@M02034:409:000000000-BFKT7:1:1113:26980:16239 1:N:0:35
AAAGTCGAGGTGCCTAAAGTGGCAACCCAGACTGCGGAGCGGGTTGGTGGTGTAGAGCTTCCTGTAGCCGCATGGCGTTCGTACTTAAATATGGAACTAACCATTCCAATTTTCGCTGTCTCTTATACACATCTCCGAGCCCACGAGACA
+
BCBABFBCCCABGGGGGGGGGGGHHHHGGHHGHHHGEGGGGGGFFGGGGGEFGHHHHHHHHHHHHHHFHGGGGGHHGGGGFFHHHHHHFHHHHHFFFHHHHHGHHHGHHHHHHHGGGGGGHHHHHHFHFHFHGHHHGCGGGGHGGGGGGG
@M02034:409:000000000-BFKT7:1:1113:8211:16242 1:N:0:35
AAAGTCGAGGTGCCTAAAGTGGCAACCCAGACTAATCCGAGTGTTGGTGGTGTAGAGCTTCCTGTAGCCGCATGGCGTTCGTACTTAAATATGGAACTAACCATTCCAATTTTCGCTGTCTCTTATACACATCTCCGAGCCCACGAGACA
+
CBCCCFCCCCABGGGGGGGGGGGHHHHGGHHGHHHHHHGGGGHHHHHGGGEFBAGFHHHHHHHHHHHGHGGEEFHHFEFGEEFHHHHHHHHHHHFFHHHHHHFHHHHFHGHHHHGGGGGFEGHHGHHHHHHHHHHHD@GGGGHGGGGDCC
@M02034:409:000000000-BFKT7:1:1113:17559:16242 1:N:0:35
AAAGTTGAGGTGCCTAAAGTGGCAACCCAGACTAAGGGTGATGTTGGTGGTGTAGAGCTTCCTGTAGCCGCATGGCGTTCGTACTCAAATATGGAACTAACCATTCCAATTTTCGCTGTTCTTATACACATCTCCGAGCCCACGAGACAG
+
ABBBAFFFFFCAGGGGGGGGGGFHHCGG2GFFHHGFHHBFGHHHHHHGFG2BAFGFHFHHHHHHHHHHHGGGEGHGGEGGGGHHH33BGHHHHHFGHHHHHGHGHHHHHHHHHHGGGGGHHHHHHHGGHGGHGFHGCGGGGHGGGGDGHH
@M02034:409:000000000-BFKT7:1:1113:12932:16243 1:N:0:35
AAAGTCGAGGTGCCTAAAGTGGCAACCCAGACTAAGTGTAATGTTGGTGGTGTAGAGCTTCCTGTAGCCGCATGGCGTTCGTACTTAAATATGGAACTAACCATTCCAATTTTCGCTGTCTCTTATACACATCTCCGAGCCCACGAGACA
+
BCCCBFCCCCABGGGGGGGGGGGHHHHGGHHGHHHGDFFGGHHHHHFGGGEFBGHHHHHHHHHHGHHFHGGEGGHHGFGGGGHHHHHHHHHHHHHHGHHHHHGHHGHHHHHHHGGGGGGHHHHHHHHHHHHHHHHHGFGGGGHGGGGGGG
@M02034:409:000000000-BFKT7:1:1113:9128:16247 1:N:0:35
AAAGTCGAGGTGCCTAAAGTGGCAACCCAGACTAATACGACTGTTGGTGGTGTAGAGCTTCCTGTAGCCGCATGGCGTTCGTACTTAAATATGGAACTAACCATTCCAATTTTCGCTGTCTCTTATACACATCTCCGAGCCCACGAGAC
+
AABBAFBBBBBBFGGGGGGGFGGHHHHGGHHGHGHHGHHGGGAGHHGGGGEFFGHHHHHHHHHHHHHGHGGEEGHGFGGGGDGHHHHHHHHHHHFFGHHHHHEHHHHHHHHHHHEFGGDHHHFHFHGHGFHHHGHGGGGG?FEE/@CGD
@M02034:409:000000000-BFKT7:1:1113:3542:16247 1:N:0:35
AAAGTCGAGGTGCCTAAAGTGGCAACCCAGACTGCGCAGAATGTTGGTGGTGTAGAGCTTCCTGTAGCCGCATGGCGTTCGTACTTAAATATGGAACTAACCATTCCAATTTTCGCTGTCTCTTATACACATCTCCGAGCCCCACGAGAC
+
AABBAFCCCCAAFGGGGGGFGGGHHHHGGHHGHHHGGGGGHHHHHGHGGGEFBGGGHHHHHHHHHHHHHGGGGGHHGGGGGGHHHHHHHHHHHHHHHHGGHHGHHHGHHHHHHHGGGGGHHHHHHHGGFHHHHHHHGGGCGGGGGGGGD>
@M02034:409:000000000-BFKT7:1:1113:7414:16249 1:N:0:35
AAAGTCGAGGTGCCTAAAGTGGCAACCCAGACTCAGCCTCCTGTTGGTGGTGTAGAGCTTCCTGTAGCCGCATGGCGTTCGTACTTAAATATGGAACTAACCATTCCAATTTTCGCTGTCTCTTATACACATCCCGAGCCCACGAGACAG
+
AABAAFABBBAAGGGGGGGGGGGHHGHGGEEGGHHHFFGHHHGHHHEAEDEFFFGGHHHHHHHGFHHHHGCEEFHFE?FFEEGHHHGHHEFHHGFFHHHGGGFGHFFGHGFHGE?FFEE?FFFF4GDB?CDCGHEF<DGG<CFC@CGGHH
@M02034:409:000000000-BFKT7:1:1113:11726:16252 1:N:0:35
AAAGTCGAGGTGCCTAAAGTGGCAACCCAGACTAGTAAGAATGTTGGTGGTGTAGAGCTTCCTGTAGCCGCATGGCGTTCGTACTTAAATATGGAACTAACCATTCCAATTTTCGCTGTCTCTTATACACATCTCCGAGCCCACGAGACA
+
CDCCCFDCDDAAGGGGGGGGGGGHHHHGGHHGHHHHHHHHHHHHHHHGGGBBFGHHHGHHHHHHHHHHHGGEEGHHGGGGGGHHHHGHHHHHHHGGHHHHHHHHHHGHHHHHHHGGGGGHGHHHHHHHHHHHHHHGGFGGGGHGGGGGGB
@M02034:409:000000000-BFKT7:1:1113:17949:16258 1:N:0:35
AAAGTCGAGGTGCCTAAAGTGGCCACCCAGACTAATCATCATGTTGGTGGTGTAGAGCTTCCTGTAGCCGCATGGCGTTCGTACTTAAATATGGAACTAACCATTCCAATTTTCGCTGTCTCTTATACACATCTCCGAGCCCACGAGACA
+
BBBBBFBADB>AGGGGGGGGGGGHHGHGGHGGHBEG3BGGBFHHHHEECEFF1AF5GHFGDFGHHGE5BEE0EEGEEB>FFECHHHHFBGH4FG33FGHHGF3F3EF4EGEHFBEGGGAE4BFHGGBBHFFCHHH2?/CGGEHCB@DD/?
@M02034:409:000000000-BFKT7:1:1113:20908:16258 1:N:0:35
AAAGTCGAGGTGCCTAAAGTGGCAACCCAGACTGGGGGGTCGGTTGGTGGTGTAGAGCTTCCTGTAGCCGCATGGCGTTCGTACTTAAATATGGAACTAACCATTCCAATTTTCGCTGTCTCTTATACACATCTCCGAGCCCACGAGACA
+
BBBBBFAABBAAGFGGGGGGGDAGHHHGGHDACH2AEGGEAE@<CBCGGG/?<??2FGDGD<1F?BG1GA@CDFHFCCDEGD/CGHFHHHHDGFGGHFBCBFHFFFBFFGHHHF@DDFEFGGGFFFGBFGGBGFFBD?B-9999@BBFFB
@M02034:409:000000000-BFKT7:1:1113:19707:16261 1:N:0:35
AAAGTCGAGGTGCCTAAAGTGGCAACCCAGACTCATAAGAGTGTTGGTGGTGTAGAGCTTCCTGTAGCCGCATGGCGTTCGTACTTAAATATGGAACTAACCATTCCAATTTTCGCTGTCTCTTATACACATCTCCGAGCCCACGAGAC
+
CCCCCFBBCCCCGGGGGGGGGGGHHHHGGHHGH3F5GHH5F5FHHHHGGGEFGHHHHHHHHHHHHHHHHGGFGGHHGGGGGGHHHHHHHHHHHHHHHHHHHHHHHHHHHHHHGHEGGGGHHHHHGHGHHHHHHHHHGGGGGGHGGGGGF
@M02034:409:000000000-BFKT7:1:1113:26175:16262 1:N:0:35
AAAGTCGAGGTGCCTAAAGTGGCAACCCAGACTCAGAGTGAGGTTGGTGGTGTAGAGCTTCCTGTAGCCGCATGGCGTTCGTACTTAAATATGGAACTAACCATTCCAATTTTCGCTGTCTCTTATACACATCTCCGAGCCCACGAGACA
+
BBBBBFBBBBABGGGGGGGGGGGHHHHGGHHFGHFGGHGGEGHHHH?EFEEFFDGBGFHHFHHHAGGDGEG0EFFFEEEGGGFGHHHHHHHHHF3DGHHHFFFGGFFBEFGHHHEEGEEGHFFHGHHDGFHFFHHFCBGGCGHEGGGGGF
@M02034:409:000000000-BFKT7:1:1113:9123:16264 1:N:0:35
AAAGTCGAGGTGCCTAAAGTGGCAACCCAGACTAATACGACTGTTGGTGGTGTAGAGCTTCCTGTAGCCGCATGGCGTTCGTACTTAAATATGGAACTAACCATTCCAATTTTCGCTGTCTCTTATACACATCTCCGAGCCCACGAGACA
+
BCCCCFBBCCAAGGGGGGGGGGGHHHHGGHHGHHHHHHHGGGGHHHHGGGFFFGHHHHHHHHHHHHHHHGGGGGHHGGGGGGHHHHHHHHGHHHHHHHGGHHHHHHGHHHHHHHGGGGGHHHHHHHHHFHHHHHHHGCGGGGHGGCFGGF
@M02034:409:000000000-BFKT7:1:1113:13460:16267 1:N:0:35
AAAGTCGAGGTGCCTAAAGTGGCAACCCAGACTGTGAAGGGTGTTGGTGGTGTAGAGCTTCCTGTAGCCGCATGGCGTTCGTACTTAAATATGGAACTAACCATTCCAATTTTCGCTGTCTCTTATACACATCTCCGAGCCCACGAGAC
+
CDDDCFCCCCBCGGGGGGGGGGGHHHHGGHHGHGHHDGHHGHGGEHGEFEFFFBGFGFHHFHHHHHHFHGG@EGHFFEFGGFHHHHHHHHHHGH3EGHHHGHBGHGHFFGGHHFEFGGEFHHHHDGHGHHFFHHHGGCGGGGGGGCGGG
@M02034:409:000000000-BFKT7:1:1113:28400:16268 1:N:0:35
AAAGTCGAGGTGCCTAAAGTGGCAACCCAGACTGCGGGGGGGGTTGGTGGTGTAGAGCTTCCTGTAGCCGCATGTGTTCGTACTTAAATATGGAACTAACCATTCCAATTTTCGCTGTCTCTTATACACATCTCCGAGCCCACGAGACAG
+
CCCCCFCCCCABGGGGGGGGGGGHHHHGGHHGHHFEGGGGGGFF??FAEDDAA0FBBBFFFFFFB9:9BDA-ADBBFFFFFFEFEFFFFFFFFFEFFBFFFBBFFFF0:B9FF>?AA:FFFFFFFFFBFB9F00:DAD-@AEFFAFFDFB
@M02034:409:000000000-BFKT7:1:1113:3936:16272 1:N:0:35
AAAGTCGAGGTGCCTAAAGTGGCAACCCAGACTTCGCCGCGGGTTGGTGGTGTAGAGCTTCCTGTAGCCGCATGGCGTTCGTACTTAAATATGGAACTAACCATTCCAATTTTCGCTGTCTCTTATACACATCTCCGAGCCCACGAGAC
+
CCCCCFCCCCABGGGGGGGGGGGHHHHGGHHGHHHGGGGGCGGAF@EGGGGFGGFGHGHHHGHHHHHHHGGGGGHHGGGGGGFHHHHGHHHHHGFGFHHFHHHHHHHHHHHHHHGGGGGHHHHHHHFHFGGHHHGHGGGCGGHGGGGCF
@M02034:409:000000000-BFKT7:1:1113:7168:16275 1:N:0:35
AAAGTCGAGGTGCCTAAAGTGGCAACCCAGACTCATAGTCAGGTTGGTGGTGTAGAGCTTCCTGTAGCCGCATGGCGTTCGTACTTAAATATGGAACTAACCATTCCAATTTTCGCTGTCTCTTATACACATCTCCGAGCCCACG
+
3AABBFCABBCCGGGGGFGGGGGHHHHGGHGGHHHHGCHHHHH5GHGGGG1F1ABFGHFHBGGGHGFEHECEFGHFGEGEEFHHHHFGHHHHHHEFHHEHHHGHHFHHHHHFHGEEGGEBHHEHBHBGHHHHBD?FG?CBGG//B
@M02034:409:000000000-BFKT7:1:1113:24300:16282 1:N:0:35
AAAGTCGAGGTGCCTAAAGTGGCAACCCAGACTATGAAGCATGTTGGTGGTGTAGAGCTTCCTGTAGCCGCATGGCGTTCGTACTTAAATATGGAACTAACCATTCCAATTTTCGCTGTCTCTTATACACATCTCCGAGCCCACGAGACA
+
BCCCBFCCCCBBGGGGGGGFGGGHHHHGGHHGHHHGHHHHHGHHHHHGGGGFGHHGHHGHHHHHHHHHHGGEGGHHGEGGGFHHHGHHHHHHHHFHHHHHHHHHHHHHGGHHHHGGGGFHHHHHHHHHHEHHHHHGGGGGGGHGGGGGGC
@M02034:409:000000000-BFKT7:1:1113:15107:16285 1:N:0:35
AAAGTCGAGGTGCCTAAAGTGGCAACCCAGACTATGTCGGATGTTGGTGGTGTAGAGCTTCCTGTAGCCGCATGGCGTTCGTACTTAAATATGGAACTAACCATTCCAATTTTCGCTGTCTCTTATACAATCTCCGAGCCCACGAGACAG
+
BBBBBFBBBBABGGGGGGGEGGGHHHHGGHHGHHHGFHDEEGGHHHHFGGEFFGHHHHHHHHHHHHHHHGGGGGHHGEFFGFGHHHHFHHGHHHHHHHHHHHHHHHEHHGGHHHGGGGGHHHHHHHHHHHHHHFFG@DGDGHGGGGGGHE
@M02034:409:000000000-BFKT7:1:1113:28335:16285 1:N:0:35
AAAGTCGAGGTGCCTAAAGTGGCAACCCAGACTGGGCTTGGTGTTGGTGGTGTAGAGCTTCCTGTAGCCGCATGGCGTTCGTACTTAAATATGGAACTAACCATTCCAATTTTCGCTGTCTCTTATACACATCTCCGAGCCCACGAGACA
+
CCCCBFBADBBCGGGFGGGGGGGHHHHGGHHGHHGHHHHGGHGHGHEGEFEFBFHHHHHHHHHHHHGGHFGGGGHHGGGGGGHHHHH3GHHHHHFFFHHHGHHHHHHHHHHHHGGGGGGHHHHHGHHGGHFHHHHGDDGDGGGGGGGGGF
@M02034:409:000000000-BFKT7:1:1113:13420:16287 1:N:0:35
AAAGTCGAGGTGCCTAAAGTGGCAACCCAGACTGAGAATAAGGTTGGTGGTGTAG
+
A@AA1DA1A>A?FCFA1A1FDCFFFCGGGHGGHHGGFGFGDDBDABE/CEEF/1D
@M02034:409:000000000-BFKT7:1:1113:3907:16297 1:N:0:35
AAAGTCGAGGTGCCTAAAGTGGCAACCCAGACTAA
+
>1>>>B>A>D>ABGGGGGGGGFFCGFFFCG0EHBA
@M02034:409:000000000-BFKT7:1:1113:5852:16300 1:N:0:35
AAAGTCGAGGTGCCTAAAGTGGCAACCCAGACTGAGAAGAAGGTTGGTGGTGTAGAGCTTCCTGTAGCCGCATGGCGTTCGTACTTAAATATGGAACTAACCATTCCAATTTTCGCTGTCTCTATACACATCTCCGAGCCCACGAGACAG
+
CBCCCFCBBCBCGGGGGGGGGGGHHHGGGHHGHHHHHGHHHHGHHHGGGGEFGHHHHHHHHHHGHHHHHGGCFGHHGFGGGGHHHHHHHHGHHHHHHHHHHHGHHHHHHHHHHHGGGGGHHHHHHHGHHHHHHGHGGGGGGHGGGGGGGH
@M02034:409:000000000-BFKT7:1:1113:4678:16301 1:N:0:35
AAAGTCGAGGTGCCTAAAGTGGCAACCCAGACTAAGAGTAATGTTGGTGGTGTAGAGCTTCCTGTAGCCGCATGGCGTTCGTACTTAAATATGGAACTAACCATTCCAATTTTCGCTGTCTCTTATACACATCTCCGAGCCCACGAGAC
+
BCCCAFBCCCBCGGGGGGGGGGGHHHHGGHHGHBGG3B5D55DFGHHGGGEFGHHHHHHHHHHHHHHHHGGFGGHHGFGGGGHHHHHHHHHHHHFFHHGHGHGHHHHHFGHHHHGGGGGGHHHHHHGHHHGHHHHHGDGGGGHGGGGGG
@M02034:409:000000000-BFKT7:1:1113:19527:16308 1:N:0:35
AAAGTCGAGGTGCCTAAAGTGGCAACCCAGACTCAGAGGGAGGTTGGTGGTGTAGAGCTTCCTGTAGCCGCATGGCGTTCGTACTTAAATATGGAACTAACCATTCCAATTTTCGCTGTCTCTTATACACATCTCCGAGCCCACGAGACA
+
CCCCBFBBCCBCGGGGGGGGGGGHHHHGGHHGHHHGGHGGFGGGHHGGGGBFGHHHHHHHHHHHHHHGGGGEEGHHGGGGGGHHHHHHHHHHHHBGGHHHHHHHHHGHGHHHHHFGGGGHHHHHHHHHHHHGHHHHGGGGGGHGGGGGGB
@M02034:409:000000000-BFKT7:1:1113:23410:16309 1:N:0:35
AAAGTCGAGGTGCCTAAAGTGGCAACCCAGACTAGTCGTAGTGTTGGTGGTGTAGAGCTTCCTGTAGCCGCATGGCGTTCGTACTTAAATATGGAACTAACCATTCCAATTTTCGCTGTCTCTTATACACATCTCCGAGCCCACGAGACA
+
BCCCBFCCCBAAGGGGGGGGGGGHHHHGGGGGHHHHHEFGGGGHHGEGGGABBFHFHHHHGHHHHGHDGGGEEGHHGGGGGGHHHHHHGHGHHGFFFHHHGHGHFFFHHHHHHBFGGGGGHHGHHHHFFHHGHHFFECGCGGHGGGGGGB
@M02034:409:000000000-BFKT7:1:1113:11731:16318 1:N:0:35
AAAGTCGAGGTGCCTAAAGTGGCAACCCAGACTGATAAGAAGGTTGGTGGTGTAGAGCTTCCTGTAGCCGCATGGCGTTCGTACTTAAATATGGAACTAACCATTCCAATTTTCGCTGTCTCTTATACACATCTCCGAGCCCACGAGACA
+
CCCCCF?ABCCCGGGGGGGGGGGHHHHGGHHGHHGGHHHHEGGGFHEGEFGFFFHFGHHHHHHHHHGEGGGEEGHFGEGGGFFHHHHHHHHHFG33GHHHGFBGGHHFFGGHHGFGGFEGHHHFFHFGHHHFHHHGGGGGGGHGGGGGG?
@M02034:409:000000000-BFKT7:1:1113:22657:16319 1:N:0:35
AAAGTCGAGGTGCCTAAAGTGGCAACCCAGACTTTGTCGTCGGTTGGTGGTGTAGAGCTTCCTGTAGCCGCATGGCGTTCGTACTTAAATATGGAACTAACCATTCCAATTTTCGCTGTCTCTTATACACATCTCCGAGCCCACGAGACA
+
CCCCBFCCCDBBGGGGGGGGGGGHHHHGGHHGHHHHGHGGGGGGGGGGGGEFFFGHHHHHHHHHHGHHHGGGGGHHGFGGGGHHHHHHHHHHHHHHHHHHHHGHHHHHHHHHHHGGGGGHHHHHHHHHHHHHHHHGFGGGGGHGGGGGGE
@M02034:409:000000000-BFKT7:1:1113:23954:16320 1:N:0:35
AAAGTCGAGGTGCCTAAAGTGGCAACCCAGACTAATAATAATGTTGGTGGTGTAGAGCTTCCTGTAGCCGCATGGCGTTCGTACTTAAATATGGAACTAACCATTCCAATTTTCGCTGTCTCTTATACACATCTCCGAGCCCACGAGACA
+
BBBBBFAADBAAGGGFGGGFGGGGHHHGGHHGHHGHEBGFHHHHHHHGGGEBBEGFHHGHGHHGHHHHHGG?GGHHGFFGGEHHHHGHHHHGHHGFHHHFHHFHGHGFFHHHGHGGGGGGHFHHHHHHEHHHHGHHGCGFGGHEGCGGG<
@M02034:409:000000000-BFKT7:1:1113:19412:16320 1:N:0:35
AAAGTCGAGGTGCCTAAAGTGGCAACCCAGACTGGGATTGAGGTTGGTGGTGTAGAGCTTCCTGTAGCCGCATGGCGTTCGTACTTAAATATGGAACTAACCATTCCAATTTTCGCTGTCTCTTATACACATCTCCGAGCCCACGAGACA
+
CCCCCFBCCCBCGGGGGGGGGGGHHHHGGHHGHHHGBGGHHHHGGHGGGGEFGGHGHHHHHHHHHHHHHGGEGGHHGGGGGGHHHHHHHHHHHHHHGHHHHHHHHHHHHGHHHHGFGGGGHHHHHHHHHHHHHHHHGGGGGGHGGGGGGG
@M02034:409:000000000-BFKT7:1:1113:16361:16323 1:N:0:35
AAAGTCGAGGTGCCTAAAGTGGCAACCCAGACTGCGAGGCATGTTGGTGGTGTAGAGCTTCCTGTAGCCGCATGGCGTTCGTACTTAAATATGGAACTAACCATTCCAATTTTCGCTGTCTCTTATACACATCTCCGAGCCCACGAGACA
+
CCCCBFBBBCACGGGGGGGGGGGHHHHGGHHGHHHGGGGGGHHHHHHGGGEFBGHGHHHHHHHHHHHHHGGFGGHHGFGGGGHHHHHHHHHHHHHHHGHFGHHHHHGGHHHHHHGGGGGHHHHHHHHHHHHHHHHHDDGGGGHGGGGGGH
@M02034:409:000000000-BFKT7:1:1113:8483:16335 1:N:0:35
AAAGTCGAGGTGCCTAAAGTGGCAACCCAGACTTCGAATGCTGTTGGTGGTGTAGAGCTTCCTGTAGCCGCATGGCGTTCGTACTTAAATATGGAACTAACCATTCCAATTTTCGCTGTCTCTTATACACATCTCCGAGCCCACGAGACA
+
CCCCCFBCCBABGGGGGGGGGGGHHHHGGHHGHHHGHHGHHHHHHHGEFEBFFGGFHHHHHHHHHHHHHGGFGGHHGFGGGGHHHHHHHHHHHHGHHHHHHHHHHHGGHHHHHHGGGGGHHHHHHHHHHHHHHHHHFCFFFGHGGGGGGH
@M02034:409:000000000-BFKT7:1:1113:25210:16336 1:N:0:35
AAAGTCGAGGTGCCTAAAGTGGCAACCCAGACTAATAATGTAGAGCTTCCTGTAGCCGCATGGCGTTCGTACTTAAATATGGAACTACCATTCCAATTTTCGCTGTCTCTTATACACATCTCCGAGCCCACGAGACAGGCAGAAATCTCG
+
BBAABFBBBBAAGGGGGGGGGGGHHHHGGHHFHHHFGFFGHCHHHHHHFHHGGHHHBEEGFFHHGGGGGEHHHHHHHHHHHHGHHHHHHHHHHHHHGGHHHGGGGDFHHHHHHHFFGHHHHGHE@FGCFGGGGGGGHEGGHG/GGH1<1?
@M02034:409:000000000-BFKT7:1:1113:11740:16352 1:N:0:35
AAAGTCGAGGTGCCTAAAGTGGCAACCCAGACTGAGAAGCAGGTTGGTGGTGTAGAGCTTCCTGTAGCCGCATGGCGTTCGTACTTAAATATGGAACTAACCATTCCAATTTTCGCTGTCTCTTATACACATCTCCGAGCCCACGAGACA
+
BBCCAFBCCCBCGGGGGGGGGGGHHHHGGHHGHFGFFGBFAGGHHHGGGGEFFGHHHHHHHHHHHHHHHGGFGGHGGGGGGGHHHHHHFHHHHHFHGHGHHHHHHHHGHHHHGHEGGGGHHHHHGHHHHHHHHHHHGCGGGGHGGGGGGB
@M02034:409:000000000-BFKT7:1:1113:2196:16359 1:N:0:35
AAAGTCGAGGTGCCTAAAGTGGCAACCCAGACTAATA
+
B?>AAFBBBBAAGGGGGGGGGFGGHHHEFHCFHH355
@M02034:409:000000000-BFKT7:1:1113:29565:16363 1:N:0:35
AAAGTCGAGGTGCCTAAAGTGGCAACCCAGACTGGGATTGATGTTGGTGGTGTAGAGCTTCCTGTAGCCGCATGGCGTTCGTACTTAAATATGGAACTAACCATTCCAATTTTCGCTGTCTCTTATACACATCTCCGAGCCCACGAGACA
+
CCCCCFCCCBAAGGGGGGGGGGGGHHHGGHGCGGAH2GHHHHHHHHHGGGFFFFHHGHGHHGHHGHHHHGG@EGHHGEFGFEGHHGFFHHFHHHBFGBHFGGHHHHHGHHHHHHGGGGGHHHHHHHHHHFFHHHHHDCGFGFHGGGGGDF
@M02034:409:000000000-BFKT7:1:1113:10726:16365 1:N:0:35
AAAGTCGAGGTGCCTAAAGTGGCAACCCAGACTAGTACTACTGTTGGTGGTGTAGAGCTTCCTGTAGCCGCATGGCGTTCGTACTTAAATATGGAACTAACCATTCCAATTTTCGCTGTCTCTTATACACATCTCCGAGCCCACGAGACA
+
BAABBFCBCCBCGGGGGGGGGGGGHHHGGHHGHHHHHHHHHHHHHHGGGGEBBAGHHHHHHHHHHHHHHGGEGGHHEEFGFEHHHHHHHHHHHHHGHHHHHHGHHHHGHHHHHHFFGGGHHHHHHHHHGFHHHHHHF?DDFGHGGGGGG<
@M02034:409:000000000-BFKT7:1:1113:19209:16371 1:N:0:35
AAAGTCGAGGTGCCTAAAGTGGCAACCCAGACTAATAGGGAGGTTGGTGGTGTAGAGCTTCCTGTAGCCGCATGGCGTTCGTACTTAAATATGGAACTAACCATTCCAATTTTCGCTGTCTCTTATACACATCTCCGAGCCCACGAGACA
+
BBBBBFBBBD>AGGGGGGGGGGFFGHFGGHGGHHHHHHFHHFFGHHCEFGABBFGFHHHHHGHHHHHHHGGGGGHHEEFFGGHHHHHHHHFHHHFHFFFHHHHHFHHHHHHHHH/EEE/FHHHHGHHFHHGHHHF2/CC@DGEFGGCAEC
@M02034:409:000000000-BFKT7:1:1113:3241:16381 1:N:0:35
AAAGTCGAGGTGCCTAAAGTGGCAACCCAGACTACTAAGCATGTTGGTGGTGTAGAGCTTCCTGTAGCCGCAT
+
AAAAAF?A11>>BFGGGGGFGFFHFHHGGGHGHGH1FDFH1DFGFG/ECCEAAAGGGDEG1G11B222FAEAE
@M02034:409:000000000-BFKT7:1:1113:15650:16385 1:N:0:35
AAAGTCGAGGTGCCTAAAGTGGCAACCCAGACTCATAATAAGGTTGGTGGTGTAGAGCTTCCTGTAGCCGCATGGCGTTCGTACTTAAATATGGAACTAACCATTCCAATTTTCGCTGTC
+
CCCCCFCCCCABGGGGGGGGGGGHHHHGGHHGHF3DDBFB5AFHDA2BCAEE13D5AAA3AFGFB5A53BE>EEE1>>/FEE2EGGH3@@G4F333B3FG303B34F4BF3FB4/?E//?
@M02034:409:000000000-BFKT7:1:1113:26616:16386 1:N:0:35
AAAGTCGAGGTGTCTAAAGTGGCAACCCAGACTCCTTCGCAGGTTGGTGGTGTAGAGCTTCCTGTAGCCGCATGGCGTTCGTACTTAAATATGGAACTAACCATTCCAATTTTCGCTGTCTCTTATACACATCTCCGAGCCCACGAGACA
+
BBABBFCCCCAAGGGGGGGGGGGHHHHGGHHGHHHHHHHGGGGHHHGGGGGFFFHHHHHHHHHHGFHGHGGEGGHHGGGGGGHHHHHHHHGGHHHGGHGFHHFHHHHGHHHHHHGGGGGGHGHHHHGHFHFGHHHHGCGCDGHGGGGGGC
@M02034:409:000000000-BFKT7:1:1113:19501:16386 1:N:0:35
AAAGTCGAGGTGCCTAAAGTGGCAACCCAGACTACTAATCATGTTGGTGGTGTAGAGCTTCCTGTAGCCGCATGGCGTTCGTACTTAAATATGGAACTAACCATTCCAATTTTCGCTGTCTCTTATACACATCTCCGAGCCCACGAGACA
+
A1AAAFAADD>AGGGGGGGGGGGGHHHGGHHGHHGFFFHBGHHHGFFAC?EBFBGE11FGHFHFGHHHHGGEEFHFE>EFGEHHFHHGDFGHHGB1GFFHHHGHHHFGHFHHFHEEGFEHHFGHHGGGHGBGHHHGACCGGGEGGGGGG?
@M02034:409:000000000-BFKT7:1:1113:2033:16395 1:N:0:35
AAAGTCGAGGTGCCTAAAGTGGCAACCCAGACTCAGAATACGGTTGGTGGTGCAGAGCTTCCTGTAGCCGCATGGCG
+
BBBAADAADDABGGGGFGGGGCCGGHHGGCHGHGFAGEGHFG?AF2AA11B133D513A35BFFDF5D3B>>EE11>
@M02034:409:000000000-BFKT7:1:1113:13064:16397 1:N:0:35
AAAGTCGAGGTGCCTAAAGTGGCAACCCAGACTCAGCATGCTGTTGGTGGTGTAGAGCTTCCTGTAGCCGCATGGCGTTCGTACTTAAATATGGAACTAACCATTCCAATTTTCGCTGTCTCTTATACACATCTCCGAGCCCACGAGACA
+
BBCBAFCCCCAAGGGFGGGGFGGHGGHGGHHGHHHHHHHHHHHHHHHGFEEBBFGHHHHHHHHHHHHHHGGAFGHHFEGGFFHHHGHFHHHHHHHFHHGGHHFHHHGGHHHHHHGGGGGHHGHHHHHHGHHHHHGHFCGDGGHGGGGGGH
@M02034:409:000000000-BFKT7:1:1113:23866:16400 1:N:0:35
AAAGTCGAGGTGCCTAAAGTGGCAACCCAGACTAATAAGCAGGTTGGTGGTGTAGAGCTTCCTGTAGCCGCATGGCGTTCGTACTTAAATATGGAACTAACCATTCCAATTTTCGCTGTCTCTTATACACATCTCCGAGCCCACGAGACA
+
BBBBAFBBBBABGGGGCGGGGGGHGHHGGHHGHHHHHHHHHHHHHHEECFEABAGGFHHHHHHHHGHFFEGEGEG1EEEGFEFHHHHGFHHHHGBGFHHHFGFGFHHGHHHHHHGGGGFHFHHGFHHGFGHHHHHB?BC?CGHEGGGDFH
@M02034:409:000000000-BFKT7:1:1113:26117:16404 1:N:0:35
AAAGTCGAGGTGCCTAAAGTGGCAACCCAGACTTCGCAGAGGGTTGGTGGTGTAGAGCTTCCTGTAGCCGCATGGCGTTCGTACTTAAATATGGAACTAACCATTCCAATTTTCGCTGTCTCTTATACACATCTCCGAGCCCACGAGAC
+
ABBCBFCCCCAAGGGGGGGGGGGGHHHGGHHGHHHGEFGGHGGFFGGGGGEFBEHGHHHHHHHHFGHFGFGFGFHHEEFGFFHHHHHHHHGHHHGGGHHHHHFHHHHGHHHHHHGGGGGHGHHHHHGFFHHHGHHGCBGBDGHGGGGGG
@M02034:409:000000000-BFKT7:1:1113:2050:16405 1:N:0:35
AAAGTCGAGGTGCCTAAAGTGGCAACCCAGACTCAGAATACGGTTGGTGGTGTAGAGCTTCCTGTAGCCGCATGGCGTTCGTACTTAAATATGGAACTAACCATTCCAATTTTCGCTGTCTCTTATACACATCTCCGAGCCCACGAGAC
+
ABBABFABDB>AGGGGGGGGGGGHHHHGGHAFHHGGGGGHHGGGFCAFFDEGEAGGDGHHFHHHGHHHHFE0EGHAEEGGGGFFHGHHHHHHHHFGGHHHGGFHHFFFDGHHGG<EGDFHHHHHHGGFHFHGHGHFA>CFGGHGGGGGG
@M02034:409:000000000-BFKT7:1:1113:28521:16411 1:N:0:35
AAAGTCGAGGTGCCTAAAGTGGCAACCCAGACTAAGGCGGGGGTTGGTGGTGTAGAGCTTCCTGTAGCCGCATGGCGTTCGTACTTAAATATGGAACTAACCATTCCAATTTTCGCTGTCTCTTATACACATCTCC
+
AAAA>DAADBAAFGGGGFGFGF2EGHGGGHHGFFFGHGAEEE//EG//?E/?F333BBDHE3FGGFH4?E/>CDGBBCDFCDFFFHEHHHBHGF1?<C11<FGGE11DHHFHHEDFD.<<F0DF0G<<0CGFFG;:
@M02034:409:000000000-BFKT7:1:1113:5503:16412 1:N:0:35
AAAGTCGAGGTGCCTAAAGTGGCAACCCAGACTGGGAGTGGGGTTGGTGGTGTAGAGCTTCCTGTAGCCGCATGGCGTTCGTACTTAAATATGGAACTAACCATTCCAATTTTCGCTGTCTCTTATACACATCTCCGAGCCCACGAGACA
+
BBBBBFBBBBBBGGGGGGFGGGGFFHHGGGEFHHGHHG2FFGGFEG?FGDABBFGGGHHHHHHHHFHHHFGEGGHGEGGGGGHHHHHHHHGHHHFFFHGHGHFHHHGHHHHHHFGGGGGHHHHHHHGHFGFFCGHGECGCAFGGGGGGGF
@M02034:409:000000000-BFKT7:1:1113:21879:16419 1:N:0:35
AAAGTCGAGGTGCCTAAAGTGGCAACCCAGACTCAGAAGAATGTTGGTGGTGTAGAGCTTCCTGTAGCCGCATGGCGTTCGTACTTAAATATGGAACTAACCATTCCAATTTTCGCTGTCTCTTATACACATCTCCGAGCCCACGAGAC
+
AAAA3BAABDAAGGGGFFFGGGGHHHHGGHHGHGHHHHHH3FGFFGHEGGEFEGHHHHHHHHHHDHHHHGGAEGHHGGGGGGGHHHHH3FGHHGFFHHGGHHGHHHFFFGHHHHFGFGGBHHHFHHBGFHGGBGHHD?CGCFEGGGGDD
@M02034:409:000000000-BFKT7:1:1113:28502:16421 1:N:0:35
AAAGTCGAGGTGCCTAAAGTGGCAACCCAGACTAAGGCGGGGGTTGGTGGTGTAGAGCTTCCTGTAGCCGCATGGCGTTCGTACTTAAATATGGAACTAACCATTCCAATTTTCGCTGTCTCTTATACACATCTCCGAGCCCACGAGACA
+
CCCBCFABCCAAGGGGGGGGGGGFHHHGGHHGHHHHFHGGGGGGEEGGGG/??FG3FGHHHHHHFGHGHGGGGGHHF?DEFDHEHHGHHHFDGHGHHHGHGHHGHHGHHHHHHHGGGGGGHFHHHHFDGHHHCGGHECG@GGHGGGGGGB
@M02034:409:000000000-BFKT7:1:1113:16705:16422 1:N:0:35
AAAGTCGAGGTGCCTAAAGTGGCAACCCAGACTACGAGTAAGGTTGGTGGTGTAGAGCTTCCTGTAGCCGCATGGCGTTCGTACTTAAATATGGAACTAACCATTCCAATTTTCGCTGTCTCTTATACACATCTCCGAGCCCACGAGACA
+
CCCCCFAADBBCGGGGGGGGGGGHHHHGGHHGHGCEA2EFBFHHHCEA11EAA3F5FFEE5GGHHEDABEE>FEC1>BEGGEBEHHHBDGHDDF3@BEGH3E3F?BHBDGFGF?<AEAEG4GGF3?3?GF2?FGHBDCCG/FH/CFG//?
@M02034:409:000000000-BFKT7:1:1113:27884:16422 1:N:0:35
AAAGTCGAGGTGCCTAAAGTGGCAACCCAGACTGCGGAGCGTGTTGGTGGTGTAGAGCTTCCTGTAGCCGCATGGCGTTCGTACTTAAATATGGAACTAACCATTCCAATTTTCGCTGTCTCTTATACACATCTCCGAGCCCACGAGACA
+
BCCCBFCCCCABGGGGGGGGGGGHHHHGGHHGHHHGGGGGGGGGHHHGGGEBAFGHHHHHHHHHHHHHHGGGGGHHEEGGGFHHHHGGHHHHHHHHHHHGHHHHHHHHHHHHHFGGGGDHHHHHHHHHFHHGHHHHGGGFGGHGGGGGGC
@M02034:409:000000000-BFKT7:1:1113:15093:16426 1:N:0:35
AAAGTCGAGGTGCCTAAAGTGGCAACCCAGACTAAGAAGGATGTTGGTGGTGTAGAGCTTCCTGTAGCCGCATGGCGTTCGTACTTAAATATGGAACTAACCATTCCAATTTTCGCTGTCTCTTATACACATCTCCGAGCCCACGAGACA
+
BCCCBFBCCCBCGGGGGGGGGGGHHHHGGHHGHHHHFHHHFHHHHHHGGGEFGGHHHHHHHHHHHHHHHGGEGGHHGEGGFFHHHHHGHHHHHHHHHHGHHHHHHHGHHHHHHHGGGGGHHHHHGHHHHHHHHHHFE@GFGGHGGGGGGH
@M02034:409:000000000-BFKT7:1:1113:16300:16427 1:N:0:35
AAAGTCGAGGTGCCTAAAGTGGCAACCCAGACTAGTAAGAATGTTGGTGGTGTAGAGCTTCCTGTAGCCGCATGGCGTTCGTACTTAAATATGGAACTAACCATTCCAATTTTCGCTGTCTCTTATACACATCTCCGAGCCCACGAGACA
+
BBCCBFCCCCBCGGGGGGGGGGGHHHHGGHHGHHHHGHHHHHHHHHHGGGEBBGHHHHHHHHHHHHHHHGGGGGHGGFGGGGHHHHGHHHGHHHGHHHHHHHHHFHHHHHHHHFGEGGGHHHHHHHHHHHHHHHGGGGGGGGHGGGGGFC
@M02034:409:000000000-BFKT7:1:1113:10540:16427 1:N:0:35
AAAGTCGAGGTGCCTAAAGTGGCAACCCAGACTACTAAGAGTGTTGGTGGTGTAGAGCTTCCTGTAGCCGCATGGCGTTCGTACTTAAATATGGAACTAACCATTCCAATTTTCGCTGTCTCTTATACACATCTCCGAGCCCACGAGA
+
AAAAAFAADDAAGGGGBD1FF1EFFAGEGHHGHHFH12FFHHFHHFHGGGFFFFFEHHHHEGHHHGHHHGG?EGFFEFGEGC0FGGHHBFGGHHF@EGHHFFEFFHFHHGHHHFEEGFEDHEHHFGB2BCGGFFGFC/@CGE//<?/C
@M02034:409:000000000-BFKT7:1:1113:12023:16431 1:N:0:35
AAAGTCGAGGTGCCTAAAGTGGCAACCCAGACTCTTCCGACGGTTGGTGGTGTAGAGCTTCCTGTAGCCGCATGGCGTTCGTACTTAAATATGGAACTAACCATTCCAATTTTCGCTGTCTCTTATACACATCTCCGAGCCCACGAGACA
+
AAABAFCBBCABGGGGGGGGGGGHHHHGGHHGHHHHHHGGGGGEFGGGGGEFFFHHHHHHHHHHHHHGHEGEGGHHGEGGGGHHHHHHGGHHHHHFFHFEHHGHHHGHHHHHHHGGGGGGFFHHHHHHHHHHHHFGEC?@CGHGGGFGGC
@M02034:409:000000000-BFKT7:1:1113:21885:16435 1:N:0:35
AAAGTCGAGGTGCCTAAAGTGGCAACCCAGACTCAGAAGAATGTTGGTGGTGTAGAGCTTCCTGTAGCCGCATGGCGTTCGTACTTAAATATGGAACTAACCATTCCAATTTTCGCTGTCTCTTATACACATCTCCGAGCCCACGAGAC
+
BCBBBFBCCCBBGGGGGGGGGGGHHHHGGHHGHGGHHHGBAFHHHHHGGGGFGGHHHHHHHHHHHHHHHGGGGGHHGFGGGGHHHHHHHHHHHHHHHHHHHHHHHHHHHHHHHHGGGGGHHHHHHHHHHHHHHHHHGFGGGGHGGGGGG
@M02034:409:000000000-BFKT7:1:1113:5473:16441 1:N:0:35
AAAGTCGAGGTGCCTAAAGTGGCAACCCAGACTCCGGCTCAGGTTGGTGGTGTAGAGCTTCCTGTAGCCGCATGGCGTTCGTACTTAAATATGGAACTAACCATTCCAATTTTCGCTGTCTCTTATACACATCTCCGAGCCCACGAGACA
+
BBBBBFBBBBABGGGGGGGGGGGFFHHGGHCGHHHGGGAEHHHFGHGGGGEFADGDFHHHHHHHHGHFGGGEGGHGGEGGGFHHHHHHHHHHGHBFHHHHHHGHHHHGHHHHHHGGGGGFHHHFFHHHHFHHHHHGF?DFBGHGCDGGGG
@M02034:409:000000000-BFKT7:1:1113:12081:16447 1:N:0:35
AAAGTCGAGGTGCCTAAAGTGGCAACCCAGACTAAGCCGAATGTTGGTGGTGTAGAGCTTCCTGTAGCCGCATGGCGTTCGTACTTAAATATGGAACTAACCATTCCAATTTTCGCTGTCTCTTATACACATCTCCGAGCCCACGAGAC
+
CCCCCFCCCCAAGGGGGGGFGGGHHHHGGHHGHHHHHHGGCFFFGHHGGGEBAFHGHHHHHHHHHFHEHGFFFGHHGEEGGGHHHHHHHHGHHHFGHHHHHHHHHHGHHHHHHHFGGGGFHHHHHHHHHFHHHFGGDCGDGGHGGGGDG
@M02034:409:000000000-BFKT7:1:1113:20029:16448 1:N:0:35
AAAGTCGAGGTGCCTAAAGTGGCAACCCAGACTCGGGTGGGGGTTGGTGGTGTAGAGCTTCCTGTAGCCGCATGGCGTTCGTACTTAAATATGGAACTAACCATTCCAATTTTCGCTGTCTCTTATACACATCTCCGAGCCCACGAGACA
+
AAAABFBABBAAGGGGGGGGGGGHHHGGGHHGHHGGGEEEFGGGGGGEEDBBFDFGHEFGHHHGHHHHHGGGGFHHE?EFGFGHHHGGHHHHHHGHHHHGHHHHGHHGHHHHHHDFGGGGHGHHGHHFHHHHHHHHGGGCFGHGGGGGGG
@M02034:409:000000000-BFKT7:1:1113:23282:16458 1:N:0:35
AAAGTCGAGGTGCCTAAAGTGGCAACCCAGACTTCGCCTCATGTTGGTGGTGTAGAGCTTCCTGTAGCCGCATGGCGTTCGTACTTAAATATGGAACTAACCATTCCAATTTTCGCTGTCTCTTATACACATCTCCGAGCCCACGAGACA
+
BCCCBFABCCABGGGGGGGGGGGHHHHGGHHGHHHEGGGGHHHHHHHFFGEFFFHFHHHHHHHHHHHHHGGGGGHHGFGGGGHHHHGHHHHHHHFDGHHHHHHHHHGHHHGHGHGGGGGHHHHHGHGHGHHGHHHHFDGCGEHGGGGGGF
@M02034:409:000000000-BFKT7:1:1113:22632:16463 1:N:0:35
AAAGTCGAGGTGCCTAAAGTGGCAACCCAGACTAATGAGAAGGTTGGTGGTGTAGAGCTTCCTGTAGCCGCATGGCGTTCGTACTTAAATATGGAACTAACCATTCCAATTTTCGCTGTCTCTTATACACATCTCCGAGCCCACGAGACA
+
BBBBBFABBBAAGGGGGGGGGGFHFGHGGHHGHHHGGFHHHHGHHHGEGGAFGFHFHHHHHHHHHHHGHGGEGGHHGEGGGFGHHHHHHHGHHHGHHHHHHHHHHHHHHHHHHHGGGGEHHHHHHHHHHHHHHHHGGDGGGGHGGGGGGC
@M02034:409:000000000-BFKT7:1:1113:5716:16468 1:N:0:35
AAAGTCGAGTTGCCTAAAGTGGCAACCCAGACTAATAATAATGTTGGTGGTGTAGAGCTTCCTGTAGCCGCATGGCGTTCGTACTTAAATATGGAACTAACCATTCCAATTTTCGCTGTCTCTTATACACATC
+
A@BAABAA>4>BFGGB4FFDGFGHHHHGD4BEGH3FF5F5FFFFBG2EE?EF2BBFAGFGHFHFHFFFHDG?E1??0FEFE>GHFGDGHHFGHB33EE33FABFFG4DGHBGHFGGGGGHHHHHGGFHHFBGH
@M02034:409:000000000-BFKT7:1:1113:2847:16468 1:N:0:35
AAAGTCGAGGTGCCTAAAGTGGCAACCCAGACTACGACGCATGTTGGTGGTGTAGAGCTTCCTGTAGCCGCATGGCGTTCGTACTTAAATATGGAACTAACCATTCCAATTTTCGCTGTCTCTTATACACATCTCCGAGCCCACGAGAC
+
BBBBBFBBBBAAGFGGGGFGGGFGHAFEFHEFGHCEEG?FGFFDHHHGFEEBBF5GGHHHGGHFHHHGHECFGGHGEEEGFFHHHHGHFHGHHHFFFGGHFHFHHHFHHGHHHHGGFGAGHHHHHHHGDGFHHHFHGGG/@FHGG?DEG
@M02034:409:000000000-BFKT7:1:1113:16136:16479 1:N:0:35
AAAGTCGAGGTGCCTAAAGTGGCAACCCAGACTCAGAATCATGTTGGTGGTGTAGAGCTTCCTGTAGCCGCATGGCGTTCGTACTTAAATATGGAACTAACCATTCCAATTTTCGCTGTCTCTTATACACATCTCCGAGCCCACGAGACA
+
BBCCAFCCCDABGGGGGGGGGGGHHHHGGHGGHHHHFHHHHHHHHHHGGGEBBGHHHHHGHHHHHHHHHGGEGGHHGGGGGFHHHHHHHHHHHHHHHHHHHHGHHHGHHHHHHFGGGGGHHHHHHHHHHHHHHHHHGGGGGGGGGGGGGG
@M02034:409:000000000-BFKT7:1:1113:5700:16480 1:N:0:35
AAAGTCGAGGTGCCTAAAGTGGCAACCCAGACTAATAATAATGTTGGTGGTGTAGAGCTTCCTGTAGCCGCATGGCGTTCGTACTTAAATATGGAACTAACCATTCCAATTTTCGCTGTCTCTTATACACATCTCCGAGCCCACGAGACA
+
BBCCBFCCCCABGGGGGGGGGGGHHHHGGHCFHHHGFGHHHHHHHHHGGGEFFFGHHHHHHHHHHHHHHGGEGGHFFGGGGGHHHHHHHHHHHHHGHHGHGHGHHHHHHHHHHHGGGGFFHHHHHHHHFFFHHHGGECFDGGHFGFGGG?
@M02034:409:000000000-BFKT7:1:1113:12352:16482 1:N:0:35
AAAGTCGAGGTGCCTAAAGTGACAACCCAGACTGGTGGGGGTGTTGGTGGTGTAGAGCTTCCTGTAGCCGCATGGCGTTCGTACTTAAATATGGAACTAACCATTCCAATTTTCGCTGTCTCTTATACACATCTCCGAGCCCACGAGACA
+
CCDDBFCCCDBBGGGGGGGGGGHHHHGGGHHGHHDHHGGGGGGGGFAFEEEF?3FBGHHCFGHHHGFBFFGEGGFEE?EGG?2FGHHHHHHGGF33GGHHFF3GDFGBGGGHH?BFGGBG2GHFBFHHHHHFHHG1C/CGCEFECGGGGC
@M02034:409:000000000-BFKT7:1:1113:23161:16483 1:N:0:35
AAAGTCGAGGTGCCTAAAGTGGCAACCCAGACTAATAAGAATGTTGGTG
+
AAABBFBBCCBCGGGGGGGGGGGHHHHGGHGGHHHHHHHHHHHHHHHGG
@M02034:409:000000000-BFKT7:1:1113:21577:16487 1:N:0:35
AAAGTCGAGGTGCCTAAAGTGGCAACCCAGACTGTGGGGCCGGTTGGTGGTGTAGAGCTTCCTGTAGCCGCATGGCGTTCGTACTTAAATATGGAACTAACCATTCCAATTTTCGCTGTCTCTTATACACATCTCCGAGCCCACGAGACA
+
CCCCCFCCCCAAGGGGGGGGGGGHHHHGGHHGHHHHHGGGGGGGGGGGGGABBGHHHHHGHHHHHHHHHGGGGGHHGGGGGGHHHHHGHHGHHHHHHHHHHHGHHHHHHHHHHHGGGGGHHHHHHHHHHHHHHHHFGCGFCGHGGGGGGF
@M02034:409:000000000-BFKT7:1:1113:23997:16489 1:N:0:35
AAAGTCGAGGTGCCTAAAGTGGCAACCCAGACTCAGGCGTCTGTTGGTGGTGTAGAGCTTCCTGTAGCCGCATGGCGTTCG
+
CCCCCFBCCCBCGGGGGGGGGGGHHHHGGHHGCF33FAE22BFHFH21AAEAA3D5D533AGFFA555B?E0EE?1>>/FE
@M02034:409:000000000-BFKT7:1:1113:27820:16495 1:N:0:35
AAAGTCGAGGTGCCTAAAGTGGCAACCCAGACTGGGCCTCAGGTTGGTGGTGTAGAGCTTCCTGTAGCCGCATGGCGTTCGTACTTAAATATGGAACTAACCATTCCAATTTTCGCTGTCTCTTATACACATCTCCGAGCCCACGAGACA
+
ABCCAFCCCCBBGGGGGGGFGGFHHHHGGHHGHHHGHAFHHHHGGGGGGGBBBFHHHHHHGHHHFGHFGEEEFEHGEEEFEFFGHHHGHGFHHHFHHHHFGH3GFHHHHHHHHBEGGGGHHHHHHFFFDGFHHHHF?<C@BFHFDDGGGF
@M02034:409:000000000-BFKT7:1:1113:27888:16498 1:N:0:35
AAAGTCGAGGTGCCTAAAGTGGCAACCCAGACTAATAATAATGTTGGTGGTGTAGAGCTTCCTGTAGCCGCATGGCGTTCGTACTTAAATATGGAACTAACCATTCCAATTTTCGCTGTCTCTTATACACATCTCCGAGCCCACGAGACA
+
AAAB>FAADDBBGGGGCGG6DFAFHHHGGHHGHHHHHHHHHHFFHGHGFDBBAFHHHHHHHHHHHGHHGGEEGGGHGEGGGGHHHGFFHHHFHHFHFHFHHHHHGHEHHHHHGHGGGGGGHDGHHHFH4EGGGHGFEC</BFEFGGGGD?
@M02034:409:000000000-BFKT7:1:1113:10135:16498 1:N:0:35
AAAGTCGAGGTGCCTAAAGTGGCAACCCAGACTAATAAGGGGGTTGGTG
+
CBCCBFBBCCBCGGGGGGGGGGGHHHHGGH22B33DAA532AEG0E01A
@M02034:409:000000000-BFKT7:1:1113:14907:16499 1:N:0:35
AAAGTCGAGGTGCCTAAAGTGGCAACCCAGACTAAGAAGCCGGTTGGTGGTGTAGAGCTTCCTGTAGCCGCATGGCGTTCGTACTTAAATATGGAACTAACCATTCCAATTTTCGCTGTCTCTTATACACATCTCCGAGCCCACGAGACA
+
BCCCCFCCCCABGGGGGGGGGGGHHHHGGHHGHHHHHHHHHGGGGGGGGGEFGFHHHHHHHHHGHHHHHGGEGGHHGFGGGGHHHHHHHHHHHHHGHHHHHHGHHHGHHHHHHHGGGGGGGGHHHHHHGFHHHGHHDCGGGEHGGGGGGF
@M02034:409:000000000-BFKT7:1:1113:11230:16503 1:N:0:35
GAAAGTCGAGGTGCCTAAAGTGGCAACCCAGACTAATAAGCAGGTTGGTGGTGTAGAGCTTCCTGTAGCCACATGGCGTTCGTACTTAAATATGGAACTAACCATTCCAATTTTCGCTGTCTCTTATACACATCTCCGAGCC
+
3>A?>BD33>@AGGFGFGGGFEFFHGHHGFGHGHHHFFBEF5BAAEFEEGCEEHHHFEGFGFHBGHHHFFHHGHGHFGGGGCGHHHHH3GHFHFBDFGHFFFGECG4?F4FGHHFEE?EEHHEHHFF?F4FFGBF1?EDGCG
@M02034:409:000000000-BFKT7:1:1113:13341:16505 1:N:0:35
AAAGTCGAGGTGCCTAAAGTGGCAACCCAGACTCAGAATAATGTTGGTGGTGTAGAGCTTCCTGTAGCCGCATGGCGTTCGTACTTAAATATGGAACTAACCATTCCAATTTTCGCTGTCTCTTATACACATCTCCGAGCCCACGAGACA
+
CCCDCFCCCCBCGGGGGGGGGGGHHHHGGHHGHHHHGHHHHHHHHHEEGGEBBGHHHHHHHHHHHHHHHGGGGGHGGEEGGGHHHHHHHHHHHHFGHHHHHHFHHHHGHHHHHHGGGGGGHHHHHHHHHHHHHHHFGCGGCGHGGGGGGE
@M02034:409:000000000-BFKT7:1:1113:13964:16506 1:N:0:35
AAAGTCGAGGTGCCTAAAGTGGCAACCCAGACTCCGACGGAGGTTGGTGGTGTAGAGCTTCCTGTAGCCGCATGGCGTTCGTACTTAAATATGGAACTAACCATTCCAATTTTCGCTGTCTCTTATACACACTCCGAGCCCACGAGACAG
+
A3AA>DAABBABGCGGGGGGGGGFHHGGGHHGHHHEEECEEECEGGG?FGFFFFGHHHHHGHHHHHHHGFGEAGHHEEEGGGHGHHHBHHFHGHFBBGGBGEBFGFFFFFHHHHGGDDDEHEF2GHF@FGHCFHHD@DGCGFFGGGDGGF
@M02034:409:000000000-BFKT7:1:1113:4256:16512 1:N:0:35
AAAGTCGAGGTGCCTAAAGTGGCAACCCAGACTGCTAATACTGTTG
+
BBCCBFCCCCCCGGGGGGGGGGGHHHHGGHHGHH3F55D55DGH5F
@M02034:409:000000000-BFKT7:1:1113:13982:16512 1:N:0:35
AAAGTCGAGGTGCCTAAAGTGGCAACCCAGACTCCGACGGAGGTTGGTGGTGTAGAGCTTCCTGTAGCCGCATGGCGTTCGTACTTAAATATGGAACTAACCATTCCAATTTTCGCTGTCTCTTATACACACTCCGAGCCCACGAGACAG
+
AABAADAADDABGGGGFEGGGGGHHHHGGHHGHHHFGGFGEGG1GHGGEGEFEFGFHHHFHHHGFGFHGEGEEFGFEEGGGGHEFFFFBGHHHHHGCHEFGFHGHFFHHFGHHFFGGGGFFFFHGGBGFEHGHHGGFDG/FGFCFGDGFB
@M02034:409:000000000-BFKT7:1:1113:5396:16515 1:N:0:35
AAAGTCGAGGTGCCTAAAGTGGCAACCCAGACTCAGATGCATGTTGGTGGTGTAGAGCTTCCTGTAGCCGCATGGCGTTCGTACTTAAATATGGAACTAACCATTCCAATTTTCGCTGTCTCTTATACACATCTCCGAGCCCACGAGACA
+
ABABBFCCCCAAGGGGGGGGGGGHHHHGGHHGHHGGEFHHGHHHHHHGGGGBBFHHHHHHHHHHHHHHHGGGGGHHGFGGGGHHHHHGHHHHHHHGHHHGHHGHHHHHFHHHHHGGGGGHHGHHHHGHGHFHHHGHGFGCFGHGGGGGD=
@M02034:409:000000000-BFKT7:1:1113:21175:16521 1:N:0:35
GCTCTTAAAGAGGAGAAAGGTCATGCCTACTCATACTGCTTCTAACTTTACTCAGTTCGTTCTCGTCGACAATGGCGGAACTGGCGACGTGACTGTCGCCCCAAGCAACCTGTCTCTTATACACATCTCCGAGCCCACGGACGCTACGCT
+
AAAAAFFFFFDFGG1GGGGGGGCFFHHHHHHHHHHGGHEDGGHHBDFGHFGEBGHFGHEGHHGBFEAEEAEGGHHHGGC>/G@0>EE@?EEC>FGFGGHCFGGEGFGH0CGHHHGGHHFGDFD1<G1@FGGCCCCGFGGCGGGG.E@CC<
@M02034:409:000000000-BFKT7:1:1113:27604:16522 1:N:0:35
AAAGTCGAGGTGCCTAAAGTGGCAACCCAGACTCAGAAGAATGTTGGTGGTGTAGAGCTTCCTGTAGCCGCATGGCGTTCGTACTTAAATATGGAACTAACCATTCCAATTTTCGCTGTCTCTTATACACATCTCCGAGCCCACGAGACA
+
CCCDCFCCCCBCGGGGGGGGGGGHHHHGGHHGHHHGHHCHHHHHHHHGGGAFGHHHHHHHHHHHHHHHHGGEFGHHGGGGGGHHHHHHHHHHHHHHHHHHHHHHHHHHHHHHHHGGGGGHHHHHHHHHHHHHHHHHGDGGGGHGGGGGGB
@M02034:409:000000000-BFKT7:1:1113:11220:16522 1:N:0:35
GAAAGTCGAGGTGCCTAAAGTGGCAACCCAGACTAATAAGCAGGTTGGTGGTGTAGAGCTTCCTGTAGCCACATGGCGTTCGTACTTAAATATGGAACTAACCATTCCAATTTTCGCTGTCTCTTATACACATCTCCGAGCCCACGAGA
+
BBBBBFFABBBAGGGGGGGGGGHGHHHHGCDHGHHHHHHHHGHHHHHGGFGGGGHFAFHHHHHHHHHHHHFHHHHGHGGGGGGHHHHGHGHHHHHFFHHHHHHHHHHHHHGHHHHGGGGGHHHHHHHHHHHHHHHHHGGCGGGHGGGGG
@M02034:409:000000000-BFKT7:1:1113:2720:16524 1:N:0:35
AAAGTCGAGGTGCCTAAAGTGGCAACCCAGACTAATAAGAATGTTGGTGGTGTAGAGCTTCCTGTAGCCGCATGGCGTTCGTACTTAAATATGGAACTAACCATTCCAATTTTCGCTGTCTCTTATACACATCTCCGAGCCCACGAGACA
+
ABAAADABBBAAGGGGGGGGGGGFFGGGFGAFHHGHHFFGHHFHHHHGGGABFAAFHGHHHGHHGFHHHGGAEGH1EEEFGFHHHGFFHHGHHHEFFHGHHHHHHHHFHGHHHFGGGGGHHHHHHHGFFFGGHHHHGCFDGGHGGGGGGF
@M02034:409:000000000-BFKT7:1:1113:13964:16526 1:N:0:35
AAAGTCGAGGTGCCTAAAGTGGCAACCCAGACTCCGACGGAGGTTGGTGGTGTAGAGCTTCCTGTAGCCGCATGGCGTTCGTACTTAAATATGGAACTAACCATTCCAATTTTCGCTGTCTCTTATACACACTCCGAGCCCACGAGACAG
+
CCCCCFBCCCCCGGGGGGGGGGGHHHHGGHHGHGH22A22E1AEHHGGGGGFGHHHHHHHHHHHHHHHHGGEGGHHGGGGGGHHHHFGFHHHHHHHHHHHHHHHHHHHGHHHHHFGGGGHHHHHHHFHHHHDF2GD?CCGGHGCCGGGBG
@M02034:409:000000000-BFKT7:1:1113:25090:16529 1:N:0:35
AAAGTCGAGGTGCCTAAAGTGGCAACCCAGACTGGTAAGAATGTTGGTGGTGTAGAGCTTCCTGTAGCCGCATGGCGTTCGTACTTAAATATGGAACTAACCATTCCAATTTTCGCTGTCTCTTATACACATCTCCGAGCCCACGAGACA
+
ABB?AFBBB@>A4FFGCGGFGFCFF4GEGHFAGHAHFFHFGGFGHF2ACEABFF5GFBGFFHHGGHHBFEGAEEHAEGGEFEFAFFDGFGFHFHDHHGGCGAHFHGBBGGHFHFEFEAEFFHHHHHFHHFDHHH1?C/@C/?GECGGFD<
@M02034:409:000000000-BFKT7:1:1113:14124:16532 1:N:0:35
AAAGTCGAGGTGCCTAAAGTGGCAACCCAGACTAATCATGCTGTTGGTGGTGTAGAGCTTCCTGTAGCCGCATGGCGTTCGTACTTAAATATGGAACTAACCATTCCAATTTTCGCTGTCTCTTATACACATCTCCGAGCCCACGAGACA
+
CCCCCFABCCBCGGGGGGGGGGGHHHHGGHHGHHHHHHHHHHHHHHHGGGFFGHHHHHHHHHHHHHHHHGGGGGHHGEGGGGHGHHHHHHHHHGGHGHHHHHEHHGFHGHHHHHGGGGGHHHHHHHHHHHHHHHGHE?DGGGHGGGGGG?
@M02034:409:000000000-BFKT7:1:1113:18239:16534 1:N:0:35
AAAGTCGAGGTGCCTAAAGTGGCAACCCAGACTCGGGATCCGGTTGGTGGTGTAGAGCTTCCTGTAGCCGCATGGCGTTCGTACTTAAATATGGAACTAACCATTCCAATTTTCGCTGTCTCTTATACACATCTCCGAGCCCACGAGACA
+
CCCCCFCBCCCCGGGGGGGGGGGHHHHGGHHGHHGGGGGGHHGGGGGGGFGFBBGFHHHHHHHHHHHEHEGEGGHFFEEGGFHHHHHHHHHHGHBFGHHHGG3GFHHFHGFHHHEFGGFHHHHHGHHHHFHFHHHGGGGGGGHGGGGGG>
@M02034:409:000000000-BFKT7:1:1113:21454:16534 1:N:0:35
AAAGTCGAGGTGCCTAAAGTGGCAACCCAGACTCAGCATCAGGTTGGTGGTGTAGAGCTTCCTGTAGCCGCATGGCGTTCGTACTTAAATATGGAACTAACCATTCCAATTTTCGCTGTCTCTTATACACATCTCCGAGCCCACGAGACA
+
CCCCCFCCCCBBGGGGGGGGGGGHHHHGGHHGHF3B35FE3FFHHHCGGGEFAFHHHHHHHHHHHHHHHGGEEGHHGGGGGGHHHHGFHHHHHHFGGHHHHHHHHHHHFGHHHHFEGDGHHHHHHHHHHHHHHHHGGFFGGGHGGGGGGF
@M02034:409:000000000-BFKT7:1:1113:28048:16536 1:N:0:35
AAAGTCGAGGTGCCTAAAGTGGCAACCCAGACTCAGAATAAGGTTGGTGGTGTAGAGCTTCCTGTAGCCGCATGGCGTTCGTACTTAAATATGGAACTAACCATTCCAATTTTCGCTGTCTCTTATACACATCTCCGAGCCCACGAGACA
+
AAA>ADABBB>AEFEGGGGGF4F4CFCADGAFFF3AA55AF53FGE?2AA1BB3A5E53BFAGDGGFFFEE@>EH?E1E?F>CE?GD3FFBFG33BGCGHHGHHHHHBEGDGF4EEED?GGHHD44B2FBGFHGHEB?CG?FGEC?DAA?
@M02034:409:000000000-BFKT7:1:1113:26960:16538 1:N:0:35
AAAGTCGAGGTGCCTAAAGTGGCAACCCAGACTGATCATCAGGTTGGTGGTGTAGAGCTTCCTGTAGCCGCATGGCGTTCGTACTTAAATATGGAACTAACCATTCCAATTTTCGCTGTCTCTTATACACATCTCCGAGCCCACGAGAC
+
CBBBBFBCCCBCGGGGGGGGGGGHHHHGGHHGHB3FAFGDHBFHHHEGGGEFFHHHHHHHHHHHHGHHHGGFFGHHGGGGGFHHHHHHHHGHHHHHHHGHHHHHHHGHHHHHHHGGGGGHHHHHHHHHFHHHHHGGGCGGGGFGGGGGG
@M02034:409:000000000-BFKT7:1:1113:25605:16538 1:N:0:35
AAAGTCGAGGTGCCTAAAGTGGCAACCCAGACTAAGAATCATGTTGGTGGTGTAGAGCTTCCTGTAGCCGCATGGCGTTCGTACTTAAATATGGAACTAACCATTCCAATTTTCGCTGTCTCTTATACACATCTCCGAGCCCACGAGACA
+
CCCBBFCCCCAAGGGGGGGGGGGHHHHGGHHGHHHHHHHHHHHHHHHGGGEBFFHHHHHHHHHHHHHHHGGFGGHHGFGGGGHHHHHHHHHHHHHFHHHHHHHHGHHHHHHHHHGGGGGHHGHHHHHHGHHHHHHHEDFDCFHGGGGGGB
@M02034:409:000000000-BFKT7:1:1113:12966:16541 1:N:0:35
AAAGTCGAGGTGCCTAAAGTGGCAACCCAGACTGATAAGAAGGTTGGTGGTGTAGAGCTTCCTGTAGCCGCATGGCGTTCGTACTTAAATATGGAACTAACCATTCAATTTTCGCTGTCTCTTATACACATCTCCGAGCCCACGAGACAG
+
ABBBAFCCCCABGGGGGGGGGGGHGHHGGHGGHHHGHHHHHHHHHHGFFGBFFFGFHHHHHGHHHHHHHGGGGGHHGEGGGEHHHHGGHHGHHHHHHHHHHHHHHHHGHHHHHGGGGEHHHHHHHHGHGGGGHHHGCFGGGHGGGGGGHH
@M02034:409:000000000-BFKT7:1:1113:22500:16541 1:N:0:35
AAAGTCGAGGTGCCTAAAGTGGCAACCCAGACTCAGAAGAATGTTGGTGGTGTAGAGCTTCCTGTAGCCGCATGGCGTTCGTACTTAAATATGGAACTAACCATTCCAATTTTCGCTGTCTCTTATACACATCTCCGAGCCCACGAGACA
+
CCBCCFBBCCABGGGGGGGGGGGHHHHGGHHGHHCEAFGGGFGHHF2EA2EFA3FBFFGHFGHEFFF5DEGAEEE1EEEGEEEFFGHHFHHBGGD3EFHHFFBGGFHB?GEHG4>EEA/BEFGHGHF?HEHBGHH2CCFFFGHGC?@DGE
@M02034:409:000000000-BFKT7:1:1113:12899:16543 1:N:0:35
AAAGTCGAGGTGCCTAAAGTGGCAACCCAGACTCAGCCGCCGGTTGGTGGTGTAGAGCTTCCTGTAGCCGCATGGCGTTCGTACTTAAATATGGAACTAACCATTCCAATTTTCGCTGTCTCTTATACACATCTCCGAGCCCACGAGACA
+
CCCCCFCCCCBCGGGGGGGGGGGHHHHGGHHGHHHHHHGGGGGGGGGGGGFFFGHHHHHHHHHHHHHGHGGEFGHHGFGGGFHHHHHHHHFHHHHHHHHHHHHHHHHHHHHHHHGGGGGHHHHHHHHHHHHHHHHHGGGGGGHGGGGGGC
@M02034:409:000000000-BFKT7:1:1113:14138:16544 1:N:0:35
AAAGTCGAGGTGCCTAAAGTGGCAACCCAGACTAATCATGCTGTTGGTGGTGTAGAGCTTCCTGTAGCCGCATGGCGTTCGTACTTAAATATGGAACTAACCATTCCAATTTTCGCTGTCTCTTATACACATCTCCGAGCCCACGAGAC
+
BBBBCFBCCCCCGGGGGGGGGGGHHHHGGHHGHHHHHHHHHHHHGHHGFEGFHFHHHHHHHHHHHHHHHGGFGGHHGGGGGGHHHHGHGHGHHHGDHHHGGHFFHHGHHHHHHHGGGGGGHGHHHHHHHBGHHHHGG/DDGGHGGGGGG
@M02034:409:000000000-BFKT7:1:1113:23598:16546 1:N:0:35
AAAGTCGAGGTGCCTAAAGTGGCAACCCAGACTC
+
BCCCBFCCCCBBGGGGGGGGGGGHHHHGGHHGHB
@M02034:409:000000000-BFKT7:1:1113:20883:16550 1:N:0:35
AAAGTCGAGGTGCCTAAAGTGGCAACCCAGACTCATGCTGGTGTTGGTGGTGTAGAGCTTCCTGTAGCCGCATGGCGTTCGTACTTAAATATGGAACTAACCATTCCAATTTTCGCTGTCTCTTATACACATCTCCGAGCCCACGAGACA
+
CCCCCFCCBCBBGGGGGGGGGGGHHHHGGHHGHHHHHHHHHHHHGHHGGGEFGHHHGHHHHHHHHHHHHGGEGGHHGEGGGGHHHHHHHHHHHEGHHHHHHHHHHHGHHHHHHHGEGGFFHGHHHHHHHHHHHHHHFCGGGGHGGGGGGG
@M02034:409:000000000-BFKT7:1:1113:24366:16554 1:N:0:35
AAAGTCGAGGTGCCTAAAGTGGCAACCCAGACTGGGAGTAAGGTTGGTGGTGTAGAGCTTCCTGTAGCCGCATGGCGTTCGTACTTAAATATGGAACTAACCATTCCAATTTTCGCTGTCTCTTATACACATCTCCGAGCCCACGAGACA
+
CCCBCFABBBAAGGGGGGGGGGGGHHHGGHGGHHHHFGEFGHFGGHGGGGBBBFHGHHHHGHHHHHHGGGGGGGHHGGGGEFHHHHHHHHGHHHFFHHHHHHGHHHGHHHHHHHGGGGGHHHHHHHHHGHHHGHHHGDGCGGHGGGGGGC
@M02034:409:000000000-BFKT7:1:1113:9385:16556 1:N:0:35
AAAGTCGAGGTGCCTAAATTGGCAACCCAGACTCAGAATCCGGTTGGTGGTGTAGAGCTTCCTGTAGCCGCATGGCGTTCGTACTTAAATATGGAACTAACCATTCCAATTTTCGCTGTCTCTTATACACATCTCCGAGCCCACGAGAC
+
BBBBBFBBBBABGGGGGGFGGGHHHHHGGHHGHGHHCHFHHFGGGGGGGGFFGHHHHHHHHHHHHHHHHGGGGGHHGGGGGGHHHHHHHHHHHHHHHHGHHHHHHHGHHHHHHHGGGGGHHHHHHHHHHHHHHHH@E?DGGEEFF@/?E
@M02034:409:000000000-BFKT7:1:1113:2011:16557 1:N:0:35
AAAGTCGAGGTGCCTAAAGTGGCAACCCAGACTGGGATTGAGGTTGGTGGTGTAGAGCTTCCTGTAGCCGCATGGCGTTCGTACTTAAATATGGAACTAACCATTCCAATTTTCGCTGTCTCTTATACACATCTCCGAGCCCACGAGAC
+
ABAAAFAADBAAFGFGFGGGGFFFHEHGGFHGHHHHFHHHFBGGHGFGGGEFADGFHHHHHHHHHHHGHAFFGGHHGEEFGGHHHHGGFHHHGHFFHHHFGHFHHHHHHHHHHHGGGGGFHHHHHHFHFHHHGGFHG?DDFGHGGGCFG
@M02034:409:000000000-BFKT7:1:1113:24617:16558 1:N:0:35
AAAGTCGAGGTGCCTAAAGTGGCAACCCAGACTCATCATCAGGTTGGTGGTGTAGAGCTTCCTGTAGCCGCATGGCGTTCGTACTTAAATATGGAACTAACCATTCCAATTTTCGCTGTCTCTTATACACATCTCCGAGCCCACGAGAC
+
BCCCBFABBBCCGGGGGGGGGGGHHHHGGH2FHFGGGHHHEEBDFFEF22BFEDG5FEFHF3FGHGGHEGGEE?A10EGEFEHGGHHG3FHHFB3EGG333??FHB4BB?FGHGEGG?ED??4FEF4GDGHBGHGHD<@@@F/FFG/AD
@M02034:409:000000000-BFKT7:1:1113:3558:16561 1:N:0:35
AAAGTCGAGGTGCCTAAAGTGGCAACCCAGACTCAGAAGCAGGTTGGTGGTGTAGAGCTTCCTGTAGCCGCATGGCGTTCGTACTTAAATATGGAACTAACCATTCCAATTTTCGCTGTCTCTTATACACATCTCCGAGCCCACGAGAC
+
ABBCBFBABBABGGGGGGGGGGGHHHHGGHHGHHGHHHCGHHHHHHGGGEABFFBGHHHHHHHHHHHHHGGFFGHHGGGGGGHHHHHHHHHHHHFHHHGGHHHHHHGGHHHHHHGGGGGHHHHHGHGHFGFHHHHGGGGGGGHGGGGGF
@M02034:409:000000000-BFKT7:1:1113:6994:16571 1:N:0:35
AAAGTCGAGGTGCCTAAAGTGGCAACCCAGACTAAGAAGGAGGTTGGTGGTGTAGAGCTTCCTGTAGCCGCATGGCGTTCGTACTTAAATATGGAACTAACCATTCCAATTTTCGCTGTCTCTTATACACATCTCCGAGCCCACGAGACA
+
AAAB>DAABBBBGGGGCGFGDGGCHHHGFHHGHHHHFHHGFGCFHFCEGGDFFBGGHHHHHHHHHHHGHGGEGGHGFGGGGGHHHHHHHHHHHHFFHHEEFGFHHGFHHHHHHHGGGGGHHGHHHHFFDCDHHHHHGCGGGGHGGGGGGC
@M02034:409:000000000-BFKT7:1:1113:18728:16572 1:N:0:35
AAAGTCGAGGTGCCTAAAGTGGCAACCCAGACTCAGAAGTCTGTTGGTGGTGTAGAGCTTCCTGTAGCCGCATGGCGTTCGTACTTAAATATGGAACTAACCATTCCAATTTTCGCTGTCTCTTATACACATCTCCGAGCCCACGAGACA
+
ABBAAFAAAD>AFGGGGGGGGDFHHHHGGHHDHHCFGHHHHHCHGHHFGG2BBBGBGFDGFFHFEGFGHGGEFEHHGFFFGEFHEHFFHHGHHH3BGFGHHHGHGHHF?FFHHHCGGGFFHHGBFFGGHGFFFHHBGCFGGGHG?CCFDC
@M02034:409:000000000-BFKT7:1:1113:24604:16576 1:N:0:35
AAAGTCGAGGTGCCTAAAGTGGCAACCCAGACTCATCATCAGGTTGGTGGTGTAGAGCTTCCTGTAGCCGCATGGCGTTCGTACTTAAATATGGAACTAACCATTCCAATTTTCGCTGTCTCTTATACACATCTCCGAGCCCACGAGACA
+
AAABAFBADBAAGGGGGGGGGGGFHHHGGHHGHHHHHHHHHHHHHHCFFGEBBBGGHHHHHGHHGHHHHGGEGGHGGEGGEEGHGHHHHGGHHGHGHHHHHHGHHHHHHHHHHHGGGGGHHHHHHHGHFHFGGHHHFDGGGGHGGGGGGC
@M02034:409:000000000-BFKT7:1:1113:11853:16577 1:N:0:35
AAAGTCGAGGTGCCTAAAGTGGCAACCCAGACTGATCGGCAGGTTGGTGGTGTAGAGCTTCCTGTAGCCGCATGGCGTTCGTACTTAAATATGGAACTAACCATTCCAATTTTCGCTGTCTCTTATACACATCTCCGAGCCCACGAGACA
+
CCCCCFBCCCBCGGGGGGGGGGGHHHHGGHHGHHCFFFFAGGCFGF01B11BF3ADF5AF5FGHHBFFDEE>EEFEEEEFGA2GFGHFFHFFHH3FG3GHG0BFFBG4FGBHD4<EFD<G3FHF3DFHHF2<FGG@E/BD?FACFCGDGF
@M02034:409:000000000-BFKT7:1:1113:10301:16578 1:N:0:35
AAAGTCGAGGTGCCTAAAGTGGCAACCCAGACTCAGATGCCTGTTGGTGGTGTAGAGCTTCCTGTAGCCGCATGGCGTTCGTACTTAAATATGGAACTAACCATTCCAATTTTCGCTGTCTCTTATACACATCTCCGAGCCCACGAGACA
+
BBBBBFBBBAAAGGGGGGGGGGGHHHHGGHHGHHHHHHHHHGHHHHHFGCFFGEGBFHGHGHFHHFGGFGG0EGGFFECGGEFHHHHHGHHHHHE@GHHFFHEHHFHFHGGHFE>EFAFFDHHHHHHFHCGHHHFFA@CCDGHEDCFGGF
@M02034:409:000000000-BFKT7:1:1113:14260:16585 1:N:0:35
AAAGTCGAGGTGCCTAAAGTGGCAACCCAGACTCCTCATCAGGTTGGTGGTGTAGAGCTTCCTGTAGCCGCATGGCGTTCGTACTTAAATATGGAACTAACCATTCCAATTTTCGCTGTCTCTTATACACATCTCCGAGCCCACGAGACA
+
BBABBFBBBB>AGGGGGGGGGGEHHFGGGHHGHHHDFGHHHHHHHHGGGGABB3GGHHHHHGHGHHHGHGGEGEHFFEEFGEGHHHHHHHHHHHEGHHHGHHHHHHHFHHGHHGEGGGGGGHHHHHHDFFHHHHHFFCGGGGEGGGGGGF
@M02034:409:000000000-BFKT7:1:1113:6983:16586 1:N:0:35
AAAGTCGAGGTGCCTAAAGTGGCAACCCAGACTAAGAAGGAGGTTGGTGGTGTAGAGCTTCCTGTAGCCGCATGGCGTTCGTACTTAAATATGGAACTAACCATTCCAATTTTCGCTGTCTCTTATACACATCTCCGAGCCCACGAGACA
+
CCCCCFBCCCBCGGGGGGGGGGGHHHHGEHGGGHHGGHFHHHFEGHGGGGEBFDGHHHHHHHHHHHHHHGGGGGHHGGGGGGHHHHGGHHHFHHFHHHHGGHHHHHGHHHHHHHGGGGGHHHHHHGHHGEGHHHHHGCGGGGHGGGGGGG
@M02034:409:000000000-BFKT7:1:1113:18058:16590 1:N:0:35
AAAGTCGAGGTGCCTAAAGTGGCAACCCAGACTACTCAGAAGGTTGGTGGTGTAGAGCTTCCTGTAGCCGCATGGCGTTCGTACTTAAATATGGAACTAACCATTCCCATTTTCGCTGTCTCTTATACACATCTCTGAGCCCACGAGA
+
A1AA1BAAD11>BGBG1FFBBFAGHHFGFFGFFGBBFHBF1BE1FFE/FF/B/DBEGHHEFFHEHHEGHEE@?EHEE/@F/BFGGHG1GGH2FB@1@FD@1FBEFFF1BFF2FF/?<?/1F2B2>F2BBBGH1F>2>>FBG//?CC/E
@M02034:409:000000000-BFKT7:1:1113:26802:16599 1:N:0:35
AAAGTCGAGGTGCCTAAAGTGGCAACCCAGACTTCGACTAAGGTTGGTGGTGTAGAGCTTCCTGTAGCCGCATGGCGTTCGTACTTAAATATGGAACTAACCATTCCAATTTTCGCTGTCTCTTATACACATCTCCGAGCCCACGAGACA
+
CCDCCFBCCCBCGGGGGGGGGGGHHHHGGHHGHHH2GGDEFG35FGEECEEFAFHFHHHHGHHHHGHFGGGEEGFCEEEGGGHGHHHHEHHGFFF3GGHGGGBGGHGFFGFHHHFGGGEHHHHHGGHHHGHFHHHBGCGGFGHGGG@DD=
@M02034:409:000000000-BFKT7:1:1113:20172:16600 1:N:0:35
AAAGTCGAGGTGCCTAAAGTGGCAACCCAGACTAAGAATAATGTTGGTGGTGTAGAGCTTCCTGTAGCCGCATGGCGTTCGTACTTAAATATGGAACTAACCATTCCAATTTTCGCTGTCTCTTATACACATCTCCGAGCC
+
AAAAAFBABBABGGGG4AEFGGGHHGHGGHHGHHFFB5GHAFGFBGH?CEEFABF5GDGHGFFHHHHBFEGEFGH1E1FGGGGHHGHGHFHFFFBBGEGH3FBFD?GBGF3GHHGGGGE3BDFFFHF4BBGGHHH2B?F/B
@M02034:409:000000000-BFKT7:1:1113:12202:16619 1:N:0:35
AAAGTCGAGGTGCCTAAAGTGGCAACCCAGACTGGGGGTCGGGGTGGTGGTGTAGAGCTTCCTGTAGCCGCATGGCGTTCGTACTTAAATATGGAACTAATCATTCCAATTTT
+
CCCCCFCCCCABGGGGGGGGGGGHHHHD2AEFCE2BFE21EEE0AAEEG1B?B3BGHHD@GFGH3BF@3?>/?>C0>/>?/E2/???BF4F4B222B2F?222B3FD3DDGGH
@M02034:409:000000000-BFKT7:1:1113:9714:16622 1:N:0:35
AAAGTCGAGGTGCCTAAAGTGGCAACCCAGACTTCGACTAGTGTTGGTGGTGTAGAGCTTCCTGTAGCCGCATGGCGTTCGTACTTAAATATGGAACTAACCATTCCAATTTTCGCTGTCTCTTATACACATCTCCGAGCCCACGAGACA
+
CCCCCFCCCCAAGGGGGGGGGGGHHHHGGHHGHHHFGGGGHHHHHHFGGGFFFGHHHHHHHHHHHHHGHGGEEGHHGGGGGGHHHHHGHHHHHHBGFHHHHHGHHHGHHHHHHHEGGGGGHHHHHHHHHHHHHHHHFGGGGGHGGGGGG?
@M02034:409:000000000-BFKT7:1:1113:27931:16634 1:N:0:35
AAAGTCGAGGTGCCTAAAGTGGCAACCCAGACTGCGCCTCCTGTTGGTGGTGTAGAGCTTCCTGTAGCCGCATGGCGTTCGTACTTAAATATGGAACTAACCATTCCAATTTTCGCTGTCTCTTATACACATCTCCGAGCCCACGAGACA
+
BBBBBFBBBBAAGGGGGGGGGGGFHGHGGHHGHHFEEEEFHHGHHHFEGEBBB3FFHHHHHGHFHHHGHGGEGGHHFAFFEBGGHHGHHHGGHHFHHHHGHHHHHHHHHHHHHHGGGGGHHHHHHHHFFHHHHHHHE/CDGGHGGGGDGG
@M02034:409:000000000-BFKT7:1:1113:14261:16637 1:N:0:35
AAAGTCGAGGTGCCTACAGTGGCAACCCAGACTCATAATAAGGGT
+
AAAAA3A1>D1A1G1A11BDF0FGHAHGGAGAFBFFB2BA2F10B
@M02034:409:000000000-BFKT7:1:1113:22293:16639 1:N:0:35
AAAGTCGAGGTGCCTAAAGTGGCAACCCAGACTCCGCAGACTGTTGGTGGTGTAGAGCTTCCTGTAGCCGCATGGCGTTCGTACTTAAATATGGAACTAACCATTCCAATTTTCGCTGTCTCTTATACACATCTCCGAGCCCACGAGACA
+
BBBBBFBBBBAAGGGGGGGFGGGHHHHGGHHGHGHEEGGGHHFHHHHEGGGFBFFFHFHHHHGHFGHGHGFEGEHHGFEGEEHEHHHHHHHHHHHGEHFHGHEHEFHGFHHHHHGFGGGGHHHHHHHHHHHFHHHGFCGC?FHEFGGGDG
@M02034:409:000000000-BFKT7:1:1113:11597:16639 1:N:0:35
AAAGTCGAGGTGCCTAAAGTGGCAACCCAGACTAGGCAGGATGTTGGTGGTGTAGAGCTTCCTGTAGCCGCATGGCGTTCGTACTTAAATATGGAACTAACCATTCCAATTTTCGCTGTCTCTTATACACATCTCCGAGCCCACGAGACA
+
CCCCCFBCCCABGGGGGGGGGGGHHHHGGHHGHHHHHHGGGGHHHHHGGGEFBFGHHHHHHHHHHHHHHGGEGGHHGEGGGGHHHHHHHHHHHHHHHHHHHHGHHHGHFHHHHHFGGGGGHHHHHHHHHHHHHHGHGGGGGGHGGGFGGG
@M02034:409:000000000-BFKT7:1:1113:21975:16646 1:N:0:35
AAAGTCGAGGTGCCTAAAGTGGCAACCCAGACTACTGCGAATGTTGGTGGTGTAGAGCTTCCTGTAGCCGCATGGCGTTCGTACTTAAATATGGAACAACCATTCCAATTTTCGCTGTCTCTTATACACATCTCCGAGCCCACGAGACAG
+
BCCCBFBCCCABGGGGGGGGGGGHHHHGGHHGHHHHHHGGGGHHHHHGGGFFGHHHHHHHHHHHHHHHHGGEFGHHGFGGGGHHHHHHHHHHHHHHHGHHGGHHHHHHHHHHHGGGGFHFHHHHHHHHGHHHHHHGGGGGGHGGGGGGHH
@M02034:409:000000000-BFKT7:1:1113:20354:16650 1:N:0:35
AAAGTCGAGGTGCCTAAAGTGGCGACCCAGACTC
+
CCCDCFCCCCBBGGGGGGGGGGG2EGGGHHHGHB
@M02034:409:000000000-BFKT7:1:1113:25914:16653 1:N:0:35
AAAGTCGAGGTGCCTAAAGTGGCAACCCAGACTAGTCAGAAGGTTGGTGGTGTAGAGCTTCCTGTAGCCGCATGGCGTTCGTACTTAAATATGGAACTAACCATTCCAATTTTCGCTGTCTCTTATACACATCTCCGAGCCCACGAGACA
+
CCCCCFCCCCACGGGGGGGGGGGHHHHGGHHGHHHH5G5AFGHHHHGGGGGFGHHHHHHHHHHHHHHHHGGFGGHHGEGGGGHHHHHHHHHHHHHHGHHHHHHHHHGHHHHHHHGGGGGHHHHHHHHHHHHHHHHHFCGGGGHGGGGGD=
@M02034:409:000000000-BFKT7:1:1113:6211:16656 1:N:0:35
AAAGTCGAGGTGCCTAAAGTGGCAACCCAGACTAATTCTAAGGTTGGTGGTGTAGAGCTTCCTGTAGCCGCATGGCGTTCGTACTTAAATATGGAACTAACCATTCCAATTTTCGCTGTCTCTTATACACATCTCCGAGCCCACGAGACA
+
BCCCCFCBBDAAGGGGGGGGGGGFGHHGGHHGHFFFHFFHGGCGGHGGGGEFAFGDFHHHHHHHHHHGHGGEEGHHGGGGGGHHHHHHHHHHHHFFHHHHHHFHHHHHFGHHHHGGGGGFHHHHHHHHGFHHHHGGGCGCDGHEGGCGGF
@M02034:409:000000000-BFKT7:1:1113:14250:16657 1:N:0:35
AAAGTCGAGGTGCCTAAAGTGGCAACCCAGACTCATAATAAGGTTGGTGGTGTAGAGCTTCCTGTAGCCGCATGGCGTTCGTACTTAAATATGGAACTAACCATTCCAATTTTCGCTGTCTCTTATACACATCTCCGAGCCCACGAGACA
+
BBBBBFBBBBABGGGGGGGGGGGGHHHGGHHGHHHHHHHHHHHHHHCGGGEBFGHHHHHHHHHHHHHGHGGGGGHHFFGGGGHHHHHHHHHHHHGHHHHHHHHHHHGHHHHHHHGGGGGGHGHHGHHHHGHHHHHHFFCDGGHGGGGGGC
@M02034:409:000000000-BFKT7:1:1113:9606:16660 1:N:0:35
AAAGTCGAGGTGCCTAAAGTGGCAACCCAGACTAATCCTACTGTTGGTGGTGTAGAGCTTCCTGTAGCCGCATGGCGTTCGTACTTAAATATGGAACTAACCATTCCAATTTTCGCTGTCTCTTATACACATCTCCGAGCCCACGAGAC
+
CCCCCFCCCCCCGGGGGGGGGGGHHHHGGHHGHHHHHHHHHHHHHHHGGGEBBGHHHHHHHHHGHGHHHGGGGGHHGFGGGGHHHHHHHHHHHHFHHHHHHHHHHHGHHHHHHHGGGGGHHHHHHHHHHHHHHHHFDCGCGGHGGGGGG
@M02034:409:000000000-BFKT7:1:1113:25455:16660 1:N:0:35
AAAGTCGAGGTGCCTAAAGTGGCAACCCAGACTAATATTGCTGTTGGTGGTGTAGAGCTTCCTGTAGCCGCATGGCGTTCGTACTTAAATATGGAACTAACCATTCCAATTTTCGCTGTCTCTTATACACATCTCCGAGCCCACGAGACA
+
BBBBBFBBDBAAGGGGGGGGGGG4GHHD2GEFFB3D55DB5EDB33AEFDEF1AF5DFFH5FGHDAE5FAEEFGHHE?>1?EF1EHHFFGDB@333BG33FFDHBGHHHGHHGF/EFAEDGGHFHHE4?FDGCDHHG?DCCECF?CC/<?
@M02034:409:000000000-BFKT7:1:1113:27889:16666 1:N:0:35
AAAGTCGAGGTGCCTAAAGTGGCAACCCAGACTCATCCTAATGTTGGTGGTGTAGAGCTTCCTGTAGCCGCATGGCGTTCGTACTTAAATATGGAACTAACCATTCCAATTTTCGCTGTCTCTTATACACATCTCCGAGCCCACGAGACA
+
AAABAFBCCCBCGGGGGGGGGGGHHHHGGHGGHGHHHHHHHHHHHHGGEEEFABGFGHGHHHHHHGHGHGGFGGGCFEEGGFFHHHHHHHHHHH3DGHHGGHDHHFFGHHHHHHGGGGFHFHHHGFHHFHHFHHGFE@DCDGHEGGGGGC
@M02034:409:000000000-BFKT7:1:1113:5669:16667 1:N:0:35
AAAGTCGAGGTGCCTAAAGTGGCAACCCAGACTTTGGATTCTGTTGGTGGTGTAGAGCTTCCTGTAGCCGCATGGCGTTCGTACTTAAATATGGAACTAACCATTCCAATTTTCGCTGTCTCTTATACACATCTCCGAGCCCACGAGAC
+
CCCCCFCCCCBCGGGGGGGGGGGHHHGGGHHGHHHHHHHHHHHHHHHGGGEFAGHHHHHHHHHHHHHHHGGFGGHHGGGGGGHHHHHHHHHHHHHGHHGGHHGHHHHHFGHHHHFGGGGHHHHHHHGHGHFHHHHHFFGGGGHGGGGGG
@M02034:409:000000000-BFKT7:1:1113:15032:16667 1:N:0:35
AAAGTCGAGGTGCCTAAAGTGGCAACCCAGACTCAGAAGAATGTTGGTGGTGTAGAGCTTCCTGTAGCCGCATGGCGTTCGTACTTAAATATGGAACTAACCATTCCAATTTTCGCTGTCTCTTATACACATCTCCGAGCCCACGAGACA
+
CCCCBFCCCCCCGGGGGGGGGGGHHHHGGHHGHFFGBDGG3EHHHHHGGGFFFGGFHHHHFHHHHHHGGGGEFGHFFEGGGGFHHHHHHHHHHHEFGHHGGFFHFHHGHHDHHHGGGGEHHHHHHHHHHHHFHFHFGCDFGGGFGCGGG?
@M02034:409:000000000-BFKT7:1:1113:12531:16669 1:N:0:35
AAAGTCGAGGTGCCTAAAGTGGCAACCCAGACTGATAATACGGTTGGTGGTGTAGAGCTTCCTGTAGCCGCATGGCGTTCGTACTTAAATATGGAACTAACCATTCCAATTTTCGCTGTCTCTTATACACATCTCCGAGCCCACGAGACA
+
BBBABFBBBBABGGGGGGGGGGGHHHHGGHHGH3F5D5D552BFFGEGGGEFBFGGHHHHHGHHHHHHHGG@EGHHFEGGGGHGHHHHHHHHHHHHHHHHHHHHHHEGHHHHHHGGGGGHHHHHGHHBHHHHHHGHGDGGGGHGGGGGGB
@M02034:409:000000000-BFKT7:1:1113:4341:16677 1:N:0:35
AAAGTCGAGGTGCCTAAAGTGGCAACCCAGACTGTGAATGATGTTGGTGGTGTAGAGCTTCCTGTAGCCGCATGGCGTTCGTACTTAAATATGGAACTAACCATTCCAATTTTCGCTGTCTCTTATACACATCTCCGAGCCCACGAGAC
+
CCCCCFBCCCCCGGGGGGGGGGGHHHHGGHGFHB3F5FGG3FGGGHH?FEEFEFHFFFGHBGHHGHHGHGG0EEGCFFCFE>CFGHHHHFHHHHDDHHHHFCBGHFHGGGFHF4EGGGGHHHHHFHHGFEGGHFGFGCDCDGHGGGGGG
@M02034:409:000000000-BFKT7:1:1113:4082:16681 1:N:0:35
AAAGTCGAGGTGCCTAAAGTGGCAACCCAGACTAATCAGCAGGTTGGTGGTGTAGAGCTTCCTGTAGCCGCATGGCGTTCGTACTTAAATATGGAACTAACCATTCCAATTTTCGCTGTCTCTTATACACATCTCCGAGCCCACGAGAC
+
CCCCCFCCCCABGGGGGGGGGGGHHHHGGHHGHHFGGGHHHHHHBGFGGGEFAFGFHGHHDHHHHHGDGFGEFGHGGFGGGGHHHHHGHHHFHHBDFHHHGHFHHHHGFHHHHHGGGGGHHHHHHHHFHHHHHHHHFBCC/FGGGGGGG
@M02034:409:000000000-BFKT7:1:1113:13753:16686 1:N:0:35
AAAGTCGAGGTGCCTAAAGTGGCAACCCAGACTGGGAGGGGGGTTGGTGGTGTAGAGCTTCCTGTAGCCGCATGGCGTTCGTACTTAAATATGGAACTAACCATTCCAATTTTCGCTGTCTCTTATACACATCTCCGAGCCCACGAGACA
+
BBCBAFBCCCABGGGGGGGGGGGHHHHGGHHGHHHHHGGGGGGGGGGGGGDFGGHHHHHHHHHHHHHHHGGDGGHHGGGGGGHHHHHHHHHHHHGGHHHHHHGHHHHHHHHHGGDFGGGGGGGGFGGGGGGGGGGGGAAGFFFFFFFFFB
@M02034:409:000000000-BFKT7:1:1113:4911:16687 1:N:0:35
AAAGTCGAGGTGCCTAAAGTGGCAACCCAGACTAAGAATGTGGTTGGTGGTGTAGAGCTTCCTGTAGCCGCATGGCGTTCGTACTTAAATATGGAACTAACCATTCCAATTTTCTCTGTCTCTTATACACATCTCC
+
AAAAAFAA1A11BGFGGGFF11BGHHHGF0FFHFDBDBF1D21BBAAE/E/AGHHFBFEGHHH11FGGHEE/FFFH/E@FEGHHHH2FEGFE21B@GG1FCGDGFHG2GHHHHH>EH1>BDGGHFHGHFCBFGH1D
@M02034:409:000000000-BFKT7:1:1113:19740:16692 1:N:0:35
AAAGTCGAGGTGCCTAAAGTGGCAACCCAGACTAATAATCAGGTTGGTGGTGTAGAGCTTCCTGTAGCCGCATGGCGTTCGTACTTAAATATGGAACTAACCATTCCAATTTTCGCTGTCTCTTATACACATCTCCGAGCCCACGAGACA
+
CCCCBFBBCCABGGGGGGGGGGGHHHHGGGHGHHHHHHHHHHHHHHGGGGEFFGHHHHHHHHHHHHHHHGGGGGHHGGGGGGHHHHHHHHHGHHHHGHHHHHHHHHHHHHHHHHEEGEGFHHHHHHHHFHHGFHHFGFGGGGHGGGGGGC
@M02034:409:000000000-BFKT7:1:1113:4895:16696 1:N:0:35
AAAGTCGAGGTGCCTAAAGTGGCAACCCAGACTAAGAATGTGGTTGGTGGTGTAGAGCTTCCTGTAGCCGCATGGCGTTCGTACTTAAATATGGAACTAACCATTCCAATTTTCGCTGTCTCTTATACACATCTCCGAGCCCACGAGACA
+
BCCCBFBCCCBCGGGGGGGGGGGHHHHGGHHGHHHHGHHHDGHHGGGGFGEBBFHHHHHHHHHHHHHGHFGEGGHHGFGGGFHHHHHHHHHHHHHFGHHGHHGHHHHGHHHHHHGGGGGHHHHHHHGHGHFHHHHHFDGDGGHGGGGGG?
@M02034:409:000000000-BFKT7:1:1113:12890:16697 1:N:0:35
AAAGTCGAGGTGCCTAAAGTGGCAACCCAGACTAAGACGCAGGTTGGTGGTGTAGAGCTTCCTGTAGCCGCATGGCGTTCGTACTTAAATATGGAACTAACCATTCCAATTTTCGCTGTCTCTTATACACATCTCCGAGCCCACGAGACA
+
CBCCBFBBCBBAGGGGGGGGGGGHHHHGDHGGHGHHHHGGFGGHHHGEFGAFGHHHHHHHHHHHHHHHGGGEGGHHGGGGGGHHHHHHHHHHHHHFHHHHHHHHHHHHHHHHHHEGGGGGHGHHHHHHGHHHHHHEGCGGGGHGGGGGGB
@M02034:409:000000000-BFKT7:1:1113:8993:16702 1:N:0:35
AAAGTCGAGGTGCCTAAAGTGGCAACCCAGACTCAGTCGCCGGTTGGTGGTGTAGAGCTTCCTGTAGCCGCATGGCGTTCGTACTTAAATATGGAACTAACCATTCCAATTTTCGCTGTCTCTTATACACATCTCCGAGCCCACGAGACA
+
ABCCAFCBCCAAGGGGGGGFGGGHHHHGGHHGHHHHGHGGGGGFGGGEFGEFBFGHHHHGHHHHHHGGHFGEGGHHGEGGGGHHHHHHHGHHHHGFGHHHHHGHHHHHHHHHHHFDFDCFHFHHGHHHHGHHHFGHE?GFGGHGCGGGGB
@M02034:409:000000000-BFKT7:1:1113:12907:16711 1:N:0:35
AAAGTCGAGGTGCCTAAAGTGGCAACCCAGACTAAGACGCAGGTTGGTGGTGTAGAGCTTCCTGTAGCCGCATGGCGTTCGTACTTAAATATGGAACTAACCATTCCAATTTTCGCTGTCTCTTATACACATCTCCGAGCCCACGAGAC
+
AAAAAFAADDAAGGGGG1DABGGBAGHGEHFCHBDGHFE?EGGHFHGEFEAAGAGDFGFHHHHFHHEFHGGEGGHHGGGGGGGEFHGGHHHHGEHFFHF1GHGFHF2FFFHHHH/E?/EBHBHHBG2GDFFEGH11E?CCGGHFGCC.E
@M02034:409:000000000-BFKT7:1:1113:4402:16713 1:N:0:35
AAAGTCGAGGTGCCTAAAGTGGCAACCCAGACTGCTTGTCCTGTTGGTGGTGTAGAGCTTCCTGTAGCCGCATGGCGTTCGTACTTAAATATGGAACT
+
AAAA1B>ADA>AGGGGCGF3FFEHHEFCGAG0AEBGGCHHHHGHGHEAFGBABADFB1FGFEGHGEFABE/A??GGEEG/??FEGHHHHHFHFDBF1B
@M02034:409:000000000-BFKT7:1:1113:25476:16718 1:N:0:35
AAAGTCGAGGTGCCTAAAGTGGCAACCCAGACTGGTACGAGTGTTGGTGGTGTAGAGCTTCCTGTAGCCGCATGGCGTTCGTACTTAAATATGGAACTAACCATTCCAATTTTCGCTGTCTCTTATACACATCTCCGAGCCCACGAGACA
+
ABAAAFAABBABGGGGGGGGGGGFGHHDGHGFGHHHHHEEEEHHHHEGGGEFBGHBGHHHHHHHHHFFGGGGGGHHGGGGEEFHHHHHHHGHHHGGHHHHGHHHHHHHHHHHHHGGGGGHHHHHHHHHHFHHHHHFFFCGGGHGGGGGGF
@M02034:409:000000000-BFKT7:1:1113:26268:16722 1:N:0:35
AAAGTCGAGGTGCCTAAAGTGGCAACCCAGACTACGCATGCGGATGG
+
AAAAAFAADDA>GEAGGE1AB1AFFHHG0EH0AB0E0AAEAE//AAF
@M02034:409:000000000-BFKT7:1:1113:14875:16724 1:N:0:35
AAAGTCGAGGTGCCTAAAGTGGCAACCCAGACTCCTACGGCTGTTGGTGGTGTAGAGCTTCCTGTAGCCGCATGGCGTTCGTACTTAAATATGGAACTAACCATTCCAATTTTCGCTGTCTCTTATACACATCTCCGAGCCCACGAGACA
+
ABBCAFCCCCBCGGGGGGGGGGGHHHHGGHHGHHFGFHGFEFGHEHG1AAEA13FBF5FGDHHHG5F53EG0EFC1EBEGFECFAGHFGGHFHG33FCFHF03BE4HBFGHHF4<EFFAGDGFG3FDFG2BBGFGED/<CF/CEC@C/AG
@M02034:409:000000000-BFKT7:1:1113:10966:16738 1:N:0:35
AAAGTCGAGGTGCCTAAAGTGGCAACCCAGACTAAGAGTAAGGTTGGTGGTGTAGAGCTTCCTGTAGCCGCATGGCGTTCGTACTTAAATATGGAACTAACCATTCCAATTTTCGCTGTCTCTTATACACATCTCCGAGCCCACGAGACA
+
CCCCCFCCCCBCGGGGGGGGGGGHHHHGGHHGHHHHFHGHHHHHHHFEFGEFGFHHHHHHHHHHHHHHHGGEGGHHGGGGGGHHHHHHHHHHHHGHGHHHHHHHHHHHHHHHHHGGGGGHHHHHHHHGGHHHHHHHGFFGGGHGGGGDFF
@M02034:409:000000000-BFKT7:1:1113:16499:16741 1:N:0:35
AAAGTCGAGGTGCCTAAAGTGGCAACCCAGACTAAGCATCAGGTTGGTGGTGTAGAGCTTCCTGTAGCCGCATGGCGTTCGTACTTAAATATGGAACTAACCATTCCAATTTTCGCTGTCTCTTATACACATCTCCGAGCCCACGAGAC
+
AA>>ADABBBAAFGFGGGGGFDDFFFH?FHHGHCD3F55ABF3GHFEAE1ABG3A5FAFGHFHFHHHHHGGEAEHGE1EFF1FGEHGHHGBHHDDGHHHHHHHHHHHHHHFHFF>EGEEGBGGDEG2?GGFCHGHDE/CGCGHGGGGGG
@M02034:409:000000000-BFKT7:1:1113:6479:16742 1:N:0:35
AAAGTCGAGGTGCCTAAAGTGGCAACCCAGACTAATCAGAATGTTGGTGGTGTAGAGCTTCCTGTAGCCGCATGGCGTTCGTACTTAAATATGGAACTAACCATTCCAATTTTCGCTGTCTCTTATACACATCTCCGAGCCCACGAGACA
+
BBBBBFBBBBAAGGGGGGGGFGGHHHHGGHHGHHFHFHFGHHFHHHHGGGEFFGHHHHHHHHHHHHHHHGGGGGHHGFFGGGHHHHHHHHHHHHHHGHGHHHHHHHGGDFHHHHGGGGFHHGHHHHHHHHHHHHHGGG?BDGHGGCFGGC
@M02034:409:000000000-BFKT7:1:1113:10950:16747 1:N:0:35
AAAGTCGAGGTGCCTAAAGTGGCAACCCAGACTAAGAGTAAGGTTGGTGGTGTAGAGCTTCCTGTAGCCGCATGGCGTTCGTACTTAAATATGGAACTAACCATTCCAATTTTCGCTGTCTCTTATACACATCTCCGAGCCCACGAGACA
+
>AABAFAAD@AACGBGGGGGGGGHHHFFGHHGHFFFFGGGHFHGHFGGGGGFGGHFFGHHHHHHGHBGHGGGGGHHGFGGGFHHGHHHGHHGFHFFHHHHHHHHHGHHFEHHHHGGGG/BGGHHHHFHHHGBHHHBC/@FFEHAFGFD/<
@M02034:409:000000000-BFKT7:1:1113:4162:16748 1:N:0:35
AAAGTCGAGGTGCCTAAAGTGGCAACCCAGACTAGTATGCCTGTTGGTGGTGTAGAGCTTCCTGTAGCCGCATGGCGTTCGTACTTAAATATGGAACTAACCATTCCAATTTTCGCTGTCTCTTATACACATCCCGAGCCCACGAGACAG
+
BBBAAFBBBDAAGGGGGGGGGGGHHHGGGHHGHGHHHGHCHHGHHHHFFGGFFAGHHHHHHGHHHHGHHEEAFGHHFEGGGEHHHHGGHHHHHHFFGHGFGHHHHHFGHHHHHHGGFGGHHHHHHHHHFFFHHFEGCDC@EHGGGGC?GG
@M02034:409:000000000-BFKT7:1:1113:16335:16748 1:N:0:35
AAAGTCGAGGTGCCTAAAGTGGCAACCCAGACTGCGGGTACGGTTGGTGGTGTAGAGCTTCCTGTAGCCGCATGGCGTTCGTACTTAAATATGGAACTAACCATTCCAATTTTCGCTGTCTCTTATACACATCTCCGAGCCCACGAGAC
+
BBBBAFBABD>AFGGGGGGGGGGHHHHGGHHGHHHEGFAAGEGHGFGEFGEFGHGHHHHHFHHHHHHHHGGEEGHHGGGGGGGHHHHHHHHBGGGFFHFCCGFHHHGHHHHHGFCDGGFHHGHHHHGHHHGHGHFFFCC@GGFEG?-EA
@M02034:409:000000000-BFKT7:1:1113:16272:16758 1:N:0:35
AAAGTCGAGGTGCCTAAAGTGGCAACCCAGACTACTAATAATGTTGGTGGTGTAGAGCTTCCTGTAGCCGCATGGCGTTCGTACTTAAATATGGAACTAACCATTCCAATTTTCGCTGTCTCTTATACACATCTCCGAGCCCACGAGACA
+
BBBBAFCCCCABGGGGGGGGGGGHHHHGGFHGHHHHHHHHHHHHHHHGGGBBAFGHHHHHHHHGHHHHHGGGGGHHGGGGGGHHHHHHHHHHHHFHHHHHHHHHHHHHHHHHHHEGGGGGHHHHHHHHHHHHHHGHGGGGGGHGGGGGGF
@M02034:409:000000000-BFKT7:1:1113:17624:16758 1:N:0:35
AAAGTCGAGGTGCCTAAAGTGGCAACCCAGACTCGTGATAGTGTTGGTGGTGTAGAGCTTCCTGTAGCCGCATGGCGTTCGTACTTAAATATGGAACTAACCATTCCAATTTTCGCTGTCTCTTATACACATCTCCGAGCCCACGAGAC
+
B@BBBFBBBBABGGGGGGGGGFGHHHHGGGHGGFFGHHCGHGBGHEHGGGEFAGHFHHHHHHHHHHHGHGGGGGHHFFGGGGHHHHHHHHHHHEDFHHHHHHGHHHHHHHHHHHFGGGGHHGHHHHGHHHGHHHHGGCCGGGHGGGGGG
@M02034:409:000000000-BFKT7:1:1113:8893:16761 1:N:0:35
AAAGTCGAGGTGCCTAAAGTGGCAACCCAGACTACTAAGAAGGTTGGTGGTGTAGAGCTTCCTGTAGCCGCATGGCGTTCGTACTTAAATATGGAACTAACCATTCCAATTTTCGCTGTCTCTTATACACATCTCCGAGCCCACGAGACA
+
BCCCBFCCCCBCGGGGGGGGGGGHHHHGGHHGHHGHHHHHHHHHHHGGGGEFBBGFHHHHHHHHHHHGHGGEGGHHGEGGGFHHHHHHHHHHHHHHFHGHHHHHHHHHHHHHHHGGGGGHBHHHHHHFGHHFFHHHGFGGGGHGGGGGGG
@M02034:409:000000000-BFKT7:1:1113:4341:16766 1:N:0:35
AAAGTCGAGGTGCCTAAAGTGGCAACCCAGACTGCGAAGAATGTTGGTGGTGTAGAGCTTCCTGTAGCCGCATGGCGTTCGTACTTAAATATGGAACTAACCATTCCAATTTTCGCTGTCTCTTATACACATCTCCGAGCCCACGAGAC
+
CCCCBFABBCABGGGGGGGGGGGHHHHGFHHGHGBEEGE2BFGHHHHGGGAFFFGHHHHHHHHHHHHHHGGEGGHHEGGGGFHHHHHHHHHHHHGHHHHGHHGHHHHFHGHHHGGGGGGHHHHHHHHGHHGHHHHHE<DGGGHGGCGGG
@M02034:409:000000000-BFKT7:1:1113:13272:16777 1:N:0:35
AAAGTCGAGGTGCCTAAAGTGGCAACCCAGACTGGTCAGTCTGTTGGTGGTGTAGAGCTTCCTGTAGCCGCATGGCGTTCGTACTTAAATATGGAACTAACCATTCCAATTTTCGCTGTCTCTTATACACATCTCCGAGCCCACGAGACA
+
BBCCCFCCCCBCGGGGGGGGGGGHHHHGGHHGHHHHHHHHHHHHHHHGGGEFGHHHHHHHHHHHHHHHHGGEGGHHFFGGGGHHHHHHHHHHHHHHHHHHHHHHHHHHHHHHHHGGGGGHHHHHHHHHHHHGHHHHECGGFGHGGGGGGF
@M02034:409:000000000-BFKT7:1:1113:9310:16777 1:N:0:35
AAAGTCGAGGTGCCTAAAGTGGCAACCCAGACTAAGGATAAGGTTGGTGGTGTAGAGCTTCCTGTAGCCGCATGGCGTTCGTACTTAAATATGGAACTAACCATTCCAATTTTCGCTGTCTCTTATACACATCTCCGAGCCCACGAGACA
+
CCCCBFCBCCBCGGGGGGGGGGGHHHHGGHHGHHFGHHHHHHGHHHGGGGEFFGHHHHHHHHHHHHHGHGGEFGHHGGGGGGHHHHHHHHHHHHHHHHHGHHGHHHHHHHHHHHGGGGGHHHHHHHHHGHHGHHHHGBGGGGHGGGGGGC
@M02034:409:000000000-BFKT7:1:1113:22688:16780 1:N:0:35
AAAGTCGAGGTGCCTAAAGTGGCAACCCAGACTAGTGGTTCTGTTGGTGGTGTAGAGCTTCCTGTAGCCGCATGGCGTTCGTACTTAAATATGGAACTAACCATTCCAATTTTCGCTGTCTCTTATACACATCTCCGAGCCCACGAGACA
+
CCCCCFCCCCABGGGGGGGGGGGHHHHGGHHGHHHHHHHGHHHHHHHGGGEFFGHHHHHHHHHHHHHHHGGGGGHHGGGGGGHHHHHHHHHHHHGHGHHHHHHHHHHHHGHHHHGGGGGGHHHHHHHHHHHHHHHHGGGGGGHGGGGGGG
@M02034:409:000000000-BFKT7:1:1113:13500:16787 1:N:0:35
AAAGTCGAGGTGCCTAAAGTGGCAACCCAGACTGCGCAGACGGTTGGTGGTGTAGAGCTTCCTGTAGCCGCATGGCGTTCGTACTTAAATATGGAACTAACCATTCCAATTTTCGCTGTCTCTTATACACATCTCCGAGCCCACGAGACA
+
CCCCCFCCCCABGGGGGGGGGGGHHHHGGHHGHHHGGGGGHGGFGGGGGGFEGGHHHHHHHGHHHHHHHGGFGGHHGGGGGGHHHHGGFHHHHHFGHHHHHHHHGHHGHHHHHHGGGGGHHHHHHHGHHHHHHHHGGCGGGGHGGGGGGG
@M02034:409:000000000-BFKT7:1:1113:9415:16787 1:N:0:35
AAAGTCGAGGTGCCTAAAGTGGCAACCCAGACTACGAAGGGTGTTGGTGGTGTAGAGCTTCCTGTAGCCGCATGGCGTTCGTACTTAAATATGGAACTAACCATTCCAATTTTCGCTGTCTCTTATACACATCTCCGAGCCCACGAGACA
+
BBCBBFCCCCABGGGGGGGGGGGHHHHGGHHGHHFFEAFFGFGEGHHGFGEFBDGGHHHHFHHHHHHEGGGEEGHGGGGGGGHHHHHHHHHHHHDGHHGGHGBGHHHGHHHHHHCFGGGHHHHHHHHHFHHFHHHDE@CGCEEECGGGGF
@M02034:409:000000000-BFKT7:1:1113:2478:16788 1:N:0:35
AAAGTCGAGGTGCCTAAAGTGGCAACCCAGACTAGGAGGGGGGTTGGTGGTGTAGAGCTTCCTGTAGCCGCATGGCGTTCGTACTTAAATATGGGACT
+
AABBAFB>DDABGGGG4GGGGGGGHFHGCGHGHHGHHFGGGGGDCDG?<ACF?DGGGGHHFHHHHHHFDD@CGGHACDGCCC<CEF00DGFGGGH/.C
@M02034:409:000000000-BFKT7:1:1113:14354:16790 1:N:0:35
AAAGTCGAGGTGCCTAAAGTGGCAACCCAGACTGCTCGGAGTGTTGGTGGTGTAGAGCTTCCTGTAGCCGCATGGCGTTCGTACTTAAATATGGAACTAACCATTCCAATTTTCGCTGTCTCTTATACACATCTCCGAGCCCACGAGACA
+
BBAABFBBBBABGGGGGGGGGGGHGFFFGHHGHHHHHGCEGGHHHEHEFFEBFGHFGHHHHHHGHHHFFGGEEFHHGGGGGGGHHHHGFHHFHHGFHHEGGHHHFHGH4FHHHHEFGGFFFHHHHHEGGGHHHFGGGFGGGGHGGGGGD<
@M02034:409:000000000-BFKT7:1:1113:24686:16797 1:N:0:35
AAAGTCGAGGTGCCTAAAGTGGCAACCCAGACTAAGAATAATGTTGGTGGTGCAGA
+
CCBBCFBCCCACGGGGGGGGGGGHHHHGGHHGHD333AB55FGH5G2A22BA33D5
@M02034:409:000000000-BFKT7:1:1113:17759:16799 1:N:0:35
AAAGTCGAGGTGCCTAAAGTGGCAACCCAGACTTCGCGGGAGGTTGGTGGTGTAGAGCTTCCTGTAGCCGCATGGCGTTCGTACTTAAATATGGAACTAACCATTCCAATTTTCGCTGTCTCTTATACACATCTCCGAGCCCACGAGAC
+
CCCCCFCCCCCCGGGGGGGGGGGHHHHGGHHGHHHGGGGGEGGFHHFGGGFFGGHHHHHHHHHHHHHHHGGEGGHHGGGGGGHHHHHHFHHHHGBGFHHHHHGHHHHHHHHHHEBFGGGHHGHHHHHHHHHHHHFHGGGGGGHGGGGDF
@M02034:409:000000000-BFKT7:1:1113:27353:16801 1:N:0:35
AAAGTCGAGGTGCTAAAGTGGCAACCCAGACTCCTACGTCTG
+
1>AAA@A1>1>AFGDGFFFBGFBEAA0FG0AB1GFG1EA00A
@M02034:409:000000000-BFKT7:1:1113:8011:16807 1:N:0:35
AAAGTCGAGGTGCCTAAAGTGGCAACCCAGACTGGGCCGGGGGTTGGTGGTGTAGAGCTTCCTGTAGCCGCATGGCGTTCGTACTTAAATATGGAACTAACCATTCCAATTTTCGCTGTCTCTTATACACATCTCCGAGCCCAGAGACAG
+
CCCCCFCCCCABGGGGGGGGGGGHHHHGGHHGHHHHHHGGGGGGGGGGGGEFBGHHHHHHHHHHHHHHHGGEFGHHGFGGGGHHHHHHHHGHHHHHHHHGHHHHHHGHFHHHHHGGGGGHHHHHGHHHHHHHHHHGGDGCFGHHHHHHHG
@M02034:409:000000000-BFKT7:1:1113:24701:16809 1:N:0:35
AAAGTCGAGGTGCCTAAAGTGGCAACCCAGACTAAGAATAATGTTGGTGGTGTAGAGCTTCCTGTAGCCGCATGGCGTTCGTACTTAAATATGGAACTAACCATTCCAATTTTCGCTGTCTCTTATACACATCTCCGAGCCCACGAGACA
+
CCCCCFCBBBABGGGGGGGGGGGHHHHGGHHGHBGG3AFDAGFHHGAFEGFGGHHFHHHHFHHHFHGGFGGAFGFFGGGGGGGHHHHH3GHHHGBGGGHHHHFHFHHFFGHHHFEGGEFHFHHHGFHFHGFGHFHDFCCGFGHGGGGGG?
@M02034:409:000000000-BFKT7:1:1113:13880:16810 1:N:0:35
AAAGTCGAGGTGCCTAAAGTGGCAACCCAGACTGGGAATCAGGTTGGTGGTGTAGAGCTTCCTGTAGCCGCATGGCGTTCGTACTTAAATATGGAACTAACCATTCCAATTTTCGCTGTCTCTTATACACATCTCCGAGCCCACGAGAC
+
BBBBBFBBBBAAGGGGGGGGGFGHHHHGGHHGHHCGFHHHBFFHGFFGGGGBFFGHHHHHHHHHHHHHHGGFGGHHGEFFFEGHHHHHHHHGHHGHHHHHHHHHHHHHGGHHHG/EFEFHHHHHHHHGGHHFHHHDFCGGGGHGGGGGG
@M02034:409:000000000-BFKT7:1:1113:25570:16812 1:N:0:35
AAAGTCGAGGTGCCTAAAGTGGCAACCCAGACTAATACGCCGGTTGGTGGTGTAGAGCTTCCTGTAGCCGCATGGCGTTCGTACTTAAATATGGAACTAACCATTCCAATTTTCGCTGTCTCTTATACACATCTCCGAGCCCACGAGAC
+
BBBBBFBBBBABGGGGGGGGGGGHHHHGGDEFHH3D552AAEGGGGGGGGEFAFFGGHHHHHHHHHHHHGGFEGHHGGGGGGHHHHHHEHHHHHFHHHHGHHHHHHHHHHHHHHGGGGFHHHHHHHHHHHHGHHHHGDCGCGHGGGGGG
@M02034:409:000000000-BFKT7:1:1113:6203:16813 1:N:0:35
AAAGTCGAGGTGCCTAAAGTGGCAACCCAGACTAAGACGTCGGTTGGTGGTGTAGAGCTTCCTGTAGCCGCGTGGCGTTCGTACTTAAATATGGAACTAACCATTCCAATTTTCGCTGTCTCTTATACACATCTCCGAGCCCACGAGACA
+
CCCCCFBCCCABGGGGGGGGGGGHHHHGGHGGBGHHHHGGGGGGGGGGGGEFHHHHHHHHHHHHHHHHHGG/EFGGGFGGGGHHHHHHFHHHHHGHGHHHHHHHHHGHHHHHHHGGGGGGHHHHHHHHHHGHHHHGGGGGGGHGG??DD<
@M02034:409:000000000-BFKT7:1:1113:22413:16818 1:N:0:35
AAAGTCGAGGTGCCTAAAGTGGCAACCCAGACTAATAATAATGTTGGTGGTGTAGAGCTTCCTGTAGCCGCATGGCGTTCGTACTTAAATATGGAACTAACCATTCCAATTTTCGCTGTCTCTTATACACATCTCCGAGCCCACGAGACA
+
BBCCBFCBCCBBGGGGGGGGGGGHHHHGGHHGHHHHHHHHHHHHHHHGFGBBBFHHHHHHHHHHHHHHHGGGGGHHGGGGGGHHHHHHHHGHHHHFGHGGHHGHHHGHHHHHHHGGGGGHHHHHHHHHHHHHHHHHGGGFGGHGGGGGGB
@M02034:409:000000000-BFKT7:1:1113:4171:16820 1:N:0:35
AAAGTCGAGGTGCCTAAAGTGGCAACCCAGACTCATAATAATGTTGGTGGTGTAGAGCTTCCTGTAGCCGCATGGCGTTCGTACTTAAATATGGAACTAACCATTCCAATTTTCGCTGTCTCTTATACACATCTCCGAGCCCACGAGACA
+
AABBBFBBBBAAGGGGGGGGGGGHHHHGGHCGHHHGFHGHHHHHHHHGGGEFGHHHHHHHHHHHHHHGHFGEEGHHGGGFGGHHHHHGHHGHHHFHHHHGHHHHHHGHFFGHHHGGGGGHHGHHHHGHHFHHHHHHG@DCGGHGGGGGC<
@M02034:409:000000000-BFKT7:1:1113:20666:16825 1:N:0:35
AAAGTCGAGGTGCCTAAAGTGGCAACCCAGACTAGGTGTGGGGTTGGTG
+
A1AAAFAA1>1ABGFFGGGAAAFFCEFA0B0BF1GGGHHEE/AEEE//A
@M02034:409:000000000-BFKT7:1:1113:24581:16826 1:N:0:35
AAAGTCGAGGTGCCTAAAGTGGCAACCCAGACTCATCCTCCTGTTGGTGGTGTAGAGCTTCCTGTAGCCGCATGGCGTTCGTACTTAAATATGGAACTAACCATTCCAATTTTCGCTGTCTCTTATACACATCTCCGAGCCCACGAGACA
+
AAAAAFB?DBAA4EG5F4GDGGGHHHGEGHDGHHFGGHFFGHEHFHFEFGEFHDGHHHFHFGHHHHHBBEGAEFHHGGCFEEGGHHFF3FFGHGHF3G@@FCGFHFDBFHHFHHECEEEEFHHBFG4B2BGHFHDDD@C/CFHGCG/AA?
@M02034:409:000000000-BFKT7:1:1113:29306:16827 1:N:0:35
CAAGTCGAGGTGCCTAAAGTGGCAACCCAGACTGGGGTGGGGGTTGGTGGTGTAGAGCTTCCTGTAGCCGCATGGCGTTCGTACTTAAATATGGAACTAACCATTCCAATTTTCGCTGTCTCTTATACACATCTCCGAGCCCACGAGACA
+
>AAAAFBBCBABGGGGGGGGGGGHHDHGGHHDHHHHGEEFGFFEFGGGGGBFBGGHHHHHHHHFGHHGHEEEFGHHEEFFGEHHHHHGHHGHHHFGFHGGHHGHHHHHHHHHHGGGGGGGHGHHHGHHHFGHHHFHE@DCFGHGGGGGGC
@M02034:409:000000000-BFKT7:1:1113:18822:16830 1:N:0:35
AAGTCGAGGTGCCTAAAGTGGCCACCCAGACTAGGGATGCGGTTGGTGGTGTAGAGCTTCCTGTAGCCGCATGGCGTTCGTACTTAAATATGGAACTAACCATTCCAATTTTCGCTGTCTCTTATACACATCTCCGAGCCCACGAGACAG
+
AAAAA?>DDAAFFGAGGFGFDF0BFHGGHCA111AFFBA0EEBA/EABEEFG1EAFBDFAGDGF2GGF>/>?EHFEFGFGEFCGHGHEHFHHHFFGHFHFFHHHHH2FFGHH>E?/EAFFHBHGGFHG11FG1@1E/CCCGHGGCCC?CF
@M02034:409:000000000-BFKT7:1:1113:25357:16835 1:N:0:35
AAAGTCGAGGTGCCTAAAGTGGCAACCCAGACTGGGGTGGGGGTTGGTGGTGTAGAGCTTCCTGTAGCCGCATGGCGTTCGTACTTAAATATGGAACTAACCATTCCAATTTTCGCTGTCTCTTATACACATCTCCGAGCCCACGAGACA
+
BCBBBFABBCABGGGGGGGGGGGHHHHGGHHGHHHHGEEEFCEEEGGGGGEFFFHHHHHHHHHHHHHGHGGEEGHHGGGGGGFHHHHHHHHHHHFHGHHGHHHHHHHHHHHHHHGGGGGGHHHHHHHFDGHHHHHHGGFCCFHGGGGGGB
@M02034:409:000000000-BFKT7:1:1113:15541:16838 1:N:0:35
AAAGTCGAGGTGCCTAAAGTGGCAACCCAGACTCAGAAGCATGTTGGTGGTGTAGAGCTTCCTGTAGCCGCATGGCGTTCGTACTTAAATATGGAACTAACCATTCCAATTTTCGCTGTCTCTTATACACATCTCCGAGCCCACGAGACA
+
CCCCCFBCCCCCGGGGGGGGGGGHHHHGGHHGHG3BBACGCFGHHHHGGGFFGGHBGHHHHHHHHHHGHGGAEEHGFFGGGGHHHHHHHHHHHHBGHHHHFHHGHFHFFGGHHHGGGCGHHHHHGHGHGHHHHHHBGCGGGGHGGGGDG?
@M02034:409:000000000-BFKT7:1:1113:9153:16842 1:N:0:35
AAAGTCGAGGTGCCTAAAGTGGCAACCCAGACTCGGGGGGAGGTTGGTGGTGTAGAGCTTCCTGTAGCCGCATGGCGTTCGTACTTAAATATGGAACTAACCATTCCAATTTTCGCTGTCTCTTATACACATCTCCGAGCCCACGAGACA
+
BBBBBFBBBBAAGGGGGGGGGGGGHHHGGHGGHHGGGGGDDGGGHHGGGG/??1GDHHHHHHHHHHHGHGGCGGHHGDGFFFFHHHHGHHGHHHFHHHHHHHHGGGGGGGGGGF?DGGGGGGGGGGGGGGGGGGGGECFFFFFFFFFFFF
@M02034:409:000000000-BFKT7:1:1113:29383:16845 1:N:0:35
CAAGTCGAGGTGCCTAAAGTGGCAACCCAGAGTGAGGGGCGTGTTGGTGGTGTAGAGCTTCCTGTAGCCGCATGGCGTTCGTACTTAAATATGGAACTAACCATTCCAATTTTCGCTGTCTCTTATACACATCTCCGAGCCCACGAGAC
+
ABBCCFCCCCBBGGGGBGGGGGGHHHHGGGGAFBAFEEG?0EGGHHHGGGEFGHGHHHHHHHHHHHHHHGGGEGHHGGFFGFHHHHHHEHFHHHFHHHHHHHHHHHHHFGHHHHGGGGGHHGHHDGFHFGHHCGGFDCCCGGGFCFCAC
@M02034:409:000000000-BFKT7:1:1113:23261:16848 1:N:0:35
AAAGTCGAGGTGCCTAAAGTGGCAACCCAGACTCCGAAGACGGTTGGTGGTGTAGAGCTTCCTGTAGCCGCATGGCGTTCGTACTTAAATATGGAACTAACCATTCCAATTTTCGCTGTCTCTTATACACATCTCCGAGCCCACGAGACA
+
CCCCCFBCBCBCGGGGGGGGGGGHHHHGGHAEFHFEEEGGFGGGGGEEE1EFA3GBGFHGDHHHHHHFFGG>EFHFEEFGGEGHHHHHGHHFGFFDFGHHFFEGHGHFFGFHHH?FGDBGDGGHFGHHDGFBGGHBD<CG/FHCCCGDGC
@M02034:409:000000000-BFKT7:1:1113:23476:16849 1:N:0:35
AAAGTCGAGGTGCCTAAAGTGGCAACCCAGACTAATCCGCATGTTG
+
CDCCDFCCCDBBGGGGGGGGGGGHHHHGGHHGHH353D222BEH5G
@M02034:409:000000000-BFKT7:1:1113:15313:16850 1:N:0:35
AAAGTCGAGGTGCCTAAAGTGGCAACCCAGACT
+
AABB?DAA@DBBGGGGF4EEGGGFHGHGFHGGH
@M02034:409:000000000-BFKT7:1:1113:3351:16851 1:N:0:35
AAAGTCGAGGTGCCTAAAGTGGCAACCCAGACTGGTCAGAAGGTTGGTGGTGTAGAGCTTCCTGTAGCCGCATGGCGTTCGTACTTAAATATGGAACTAACCATTCCAATTTTCGCTGTCTCTTATACACATCTCCGAGCCCACGAGAC
+
BBBBBFABD@ABGGGGGGGFGGGHHHHGGHHGHAAG5FGHHHHHGHEGGGEFHGGHGHHHHHGHHHHHHGGGGGHHGEGGGGHHHHHGHHGGHGHHHHHHHHGHHHHHHHHHHHGGGGGHHFHHGHHHFFGFHHHHGCGGGGHGGGCDG
@M02034:409:000000000-BFKT7:1:1113:22073:16854 1:N:0:35
AAAGTCGAGGTGCCTAAAGTGGCAACCCAGACTCAGAATAGGGTTGGTGGTGTAGAGCTTCCTGTAGCCGCATGGCGTTCGTACTTAAATATGGAACTAACCATTCCAATTTTCGCTGTCTCTTATACACATCTCCGAGCCCACGAGACA
+
AABAAFABBBAAGGGGGGGFFGGHHHHGGHHGHHHHHHHHHHHGGGGGGGEFFGHHHHHHHHHHHHHHGGGGGGHGFEEGGGHHHHHHHHHHHHFHGGEHHHHHHHHHHHHHHHGGGGGFHHHHGHGHHHHHHHGHGGGCGFHGGGGGGG
@M02034:409:000000000-BFKT7:1:1113:11066:16855 1:N:0:35
AAAGTCGAGGTGCCTAAAGTGGCAACCCAGACTCAGAGTCCGGTTGGTGGTGTAGAGCTTCCTGTAGCCGCATGGCGTTCGTACTTAAATATGGAACTAACCATTCCAATTTTCGCTGTCTCTTATACACATCTCCGAGCCCACGAGACA
+
BBBCAFBBCCABGGGGGGGGGGGHHHHGGHHGHHHHHHGHHGGGGGGGGGGFFGHHHHHHHHHHHHHHHGGFGGHHGGGGGGHHHHHGHHHHHHHHHHHHHHHHHHHHHHHHHGGGGGGHHHHHHHHHHHHHGHHHFCGGGGHGGGGGGF
@M02034:409:000000000-BFKT7:1:1113:4350:16855 1:N:0:35
AAAGTCGAGGTGCCTAAAGTGGCAACCCAGACTCCGCCGCCTGTTGGTGGTGTAGAGCTTCCTGTAGCCGCATGGCGTTCGTACTTAAATATGGAACTAACCATTCCAATTTTCGCTGTCTCTTATACACATCTCCGAGCCCACGAGACA
+
BBBBBFAADBBBGGGGFGGGGGGHHHHGGCFEGBFEF2AEEEHGHFFEFFEBBFGGHHHHGGHHGHHBDEE>?EHFEBEFEGCHHHGFGGDBEH3BFHFGEHFHGHFHFEGHHGGFGFFGFFHHHHBFFHHHGGBGG/B@AFGFCFGGG<
@M02034:409:000000000-BFKT7:1:1113:19938:16856 1:N:0:35
AAAGTCGAGGTGCCTAAAGTGGCAACCCAGACTATGGCGCAGGTTGGTGGTGTAGAGCTTCCTGTAGCCGCATGGCGTTCGTACTTAAATATGGAACTAACCATTCCAATTTTCGCTGTCTCTTATACACATCTCCGAGCCCACGAGACA
+
BCCCCFCCCDBCGGGGGGGGGGGHHHHGGHHGHHHHHHGGGGGHHHGGGGFFGHHHHHHHHHHHHHHHHGGGGGHHGEGGGGHHHHHHHHHHHHHHHHHHHHHHHHHHHHHHHHGGGGGHGHHHHHHFHHHHHHHHGGGGGGHGGGGGGG
@M02034:409:000000000-BFKT7:1:1113:18976:16856 1:N:0:35
AAAGTCGAGGTGCCTAAAGTGGCAACCCAGACTAATGAGCATGTTGGTGGTGTAGAGCTTCCTGTAGCCGCATGGCGTTCGTACTTAAATATGGAACTAACCATTCCAATTTTCGCTGTCTCTTATACACATCTCCGAGCCCACGAGACA
+
CCCCBFBBCCABGGGGGGGGGGGHHHHGGHHGHHHHHHHHHHHHHHGGGGBBFGHFHHHHHHHHHHHHHGGFEGHHGEGGGGHHHHHHFHHHHGHHFHHHHHHHHHHHHHHHHHEGGGGHHHHHHHFFHHGHHHHFGFGGGGHGGGGGGF
@M02034:409:000000000-BFKT7:1:1113:23163:16860 1:N:0:35
AAAGTCGAGGTGCCTAAAGTGGCAACCCAGACTGGGGTGGGGGTTGGTGGTGTAGAGCTTCCTGTAGCCGCATGGCGTTCGTACTTAAATATGGAACTAACCATTCCAATTTTCGCTGTCTCTTATACACATCTCCGAGCCCACGAGACA
+
CCCCCFCCCCBBGGGGGGGGGGGHHHHGGHHGHHGHGEFGGGGGGGGGGGFFGFHHHHHHHHHHHHHGHGGEFGHHGEGGGGHHHHHHHHHHHHFGGHGHHHGHHHHHHHHHHHGGGGGHHHHHHHHHGHHGHHGGE-DCAGHGGGGGGC
@M02034:409:000000000-BFKT7:1:1113:22088:16863 1:N:0:35
AAAGTCGAGGTGCCTAAAGTGGCAACCCAGACTCAGAATAGGGTTGGTGGTGTAGAGCTTCCTGTAGCCGCATGGCGTTCGTACTTAAATATGGAACTAACCATTCCAATTTTCGCTGTCTCTTATACACATCTCCGAGCCCACGAGACA
+
1>A1>DAADDAAGGGG1EFGBGGFFFHGGCFGFB1BA1FGF1GEGEGAFFGCFFFGGGEHFFHFDGFBFEE>EEHGGGGGGGBHGHF1FGGHH11F1G1FGGFHHGF>GFHHHGGCE/EHHHBG1FBFHFFGHHF1<<@C?FEFCC?<<?
@M02034:409:000000000-BFKT7:1:1113:5189:16863 1:N:0:35
AAAGTCGAGGTGCCTAAAGTGGCAACCCAGACTATTGCGAATGTTGGTGGTGTAGAGCTTCCTGTAGCCGCATGGCGTTCGTACTTAAATATGGAACTAACCATTCCAATTTTCGCTGTCTCTTATACACATCTCCGAGCCCACGAGAC
+
AABBAFBBBBAAGGGGGGGGGGGGFHHGEFEGHHHHHGG?EGFFGHEFFGEFFEGEGFHHGHGHHFHFHGGEEGHGEEEFEFFHHHFBGHGHHHGFFHGCECFFHHGHHHHHHHGGEGGGHFHHHHDFGBFHHHFGA@C/BEGFGGGDF
@M02034:409:000000000-BFKT7:1:1113:15318:16867 1:N:0:35
AAAGTCGAGGTGCCTAAAGTGGCAACCCAGACTGAGTGTAGGGTTGGTGGTGTAGAGCTTCCTGTAGCCGCATGGCGTTCGTACTTAAATATGGAACTAACCATTCCAATTTTCGCTGTCTCTTATACACATCTCCGAGCCCACGAGACA
+
BCCCBFCCCCCCGGGGGGGGGGGHHHGGGHHGHHHHFGHGHHGHHECGGGEFBDGGFHHHHHHHHHHFHGGEEGHGEEGGGGHHHHHHHHHGHHFFGHHHFHFGHHFEHGHHHHFGGGFHFHHHHHBFGHHHHHHFFCGGCFHGGCCGGG
@M02034:409:000000000-BFKT7:1:1113:25683:16870 1:N:0:35
AAAGTCGAGGTGCCTAAAGTGGCAACCCAGACTATTAATAATGTTGGTGGTGTAGAGCTTCCTGTAGCCGCATGGCGTTCGTACTTAAATATGGAACTAACCATTCCAATTTTCGCTGTCTCTTATACACATCTCCGAGCCCACGAGACA
+
BCCCAFBBCCCCGGGGGGGGGGGHHHHGGHHGHHHHHHHHHHHHHHHGGGEFFFHHHHHHHHHHHHHHHEGEFGHHGGGGGGHHHHBGGHHGHHFHGHHGHHEHHHGHHHHHHHGGGGGHHGHHHHHHGHHHHHHHFCGGGGHGGGGGGC
@M02034:409:000000000-BFKT7:1:1113:22156:16871 1:N:0:35
AAAGTCGAGGTGCCTAAAGTGGCAACCCAGACTAAGTCTGAGGTTGGTGGTGTAGAGCTTCCTGTAGCCGCATGGCGTTCGTACTTAAATATGGAACTAACCATTCCAATTTTCGCTGTCTCTTATACACATCTCCGAGCCCACGAGACA
+
BBABBFBBBBABGGGGGGGFGGGHHHHGGHHGHHHGFDFGGHGGGHGGGGFBBBGFHHHHHGHHHHHGHGGEGGHHGGGGGGHHHHGHHHHFHHHHGHHHHHHHHHHHHHHHHHGEGGEHHGHHHHHHHHHHHHHFFGGGGGHGGGGGGG
@M02034:409:000000000-BFKT7:1:1113:20739:16873 1:N:0:35
AAAGTCGAGGTGCCTAAAGTGGCAACCCAGACTACGCAG
+
AAAAAFAADDAAGBDGGCGDBGGFEGAEEHFFFHHG?C?
@M02034:409:000000000-BFKT7:1:1113:14715:16873 1:N:0:35
AAAGTCGAGGTGCCTAAAGTGGCAACCCAGACTCCTGCGCAGGTTGGTGGTGTAGAGCTTCCTGTAGCCGCATGGCGTTCGTACTTAAATATGGAACTAACCATTCCAATTTTCGCTGTCTCTTATACACATCTCCGAGCCCACGAGACA
+
BCCCBFCCCCAAGGGGGGGGGGGHHHHGGHGGGHHGHHGGGGGHHHFEFGEFFDGFGHHHHHHHFGGFFFGEGGGCFEFGFEFHHHHFHHHHHGFBGHHHHFFHGHHEHGFHHFGGGGGHHHHHFGGGHGHHHHHFG?CGGGGEFGGGD>
@M02034:409:000000000-BFKT7:1:1113:4123:16875 1:N:0:35
AAAGTCGAGGTGCCTAAAGTGGCAACCCAGACTGATAAGCAGGTTGGTGGTGTAGAGCTTCCTGTAGCCGCATGGCGTTCGTACTTAAATATGGAACTAACCATTCCAATTTTCGCTGTCTCTTATACACATCTCCGAGCCCACGAGACA
+
BBBCCFBBCCABGGGGGGGGGGGHHHHGFHHGHHFGGHHHHHGHHHGGGGEFGGHHHHHHHHHHHHHHHGGEEGHHGGGGGGHHHHHHHHHHHHFHHHGGHHGHGHHHHGHHHHGGGGGHHHHHHHGHHHHHHHHHFBCGGGHGGGGGGC
@M02034:409:000000000-BFKT7:1:1113:2350:16878 1:N:0:35
AAAGTCGAGGTGCCTAAAGTGGCAACCCAGACTCAGAAGCATGTTGGTGGTGTAGAGCTTCCTGTAGCCGCATGGCGTTCGTACTTAAATATGGAACTAACCATTCCAATTTTCGCTGTCTCTTATACACATCTCCGAGCCCACGAGAC
+
CCCCCFABCCABGGGGGGGGGGGHHHHGGHHGHB3BF5FFEFGHHHHGGGGFGHFHHHHHHHHHHHHHHGGEGGHHGGGGGGHHHHHHFHHGHHFHHHGFHHGHHHHHHHHHHHGGGGGHHHHHHHGHHHHHHHHHGGGGGGHGGGCGD
@M02034:409:000000000-BFKT7:1:1113:20984:16880 1:N:0:35
AAAGTCGAGGTGCCTAAAGTGGCAACCCAGACTAATCCTAAGGTTGGTGGTGTAGAGCTTCCTGTAGCCGCATGGCGTTCGTACTTAAATATGGAACTAACCATTCCAATTTTCGCTGTCTCTTATACACATCTCCGAGCCCACGAGACA
+
CCCCCFCCCCBCGGGGGGGFGGGHHHHGGHHGHHHHHHHHHHHHHHGGGGABBAFHHHHHHHHHHHHHHGGGGGHGFEEGGGHHHHHHHHHHHHHHHGHGHHHHHHHGHHHHHHGGGGGGHHHHHHHGHHGHHFHHGGGGGGHGGGGGGF
@M02034:409:000000000-BFKT7:1:1113:20023:16885 1:N:0:35
AAAGTCGAGGTGCCTAAAGTGGCAACCCAGACTAATACGAAGGTTGGTGGTGTAGAGCTTCCTGTAGCCGCATGGCGTTCGTACTTAAATATGGAACTAACCATTCCAATTTTCGCTGTCTCTTATACACATCTCCGAGCCCACGAGACA
+
AAABADABDBABGGGGGGGGGGGHHHHGGHHGHHHHHHHGHGGHGHGGFGEFFFGBGHHHFHHHHHGFGGGEGGHHGGGGGGHHHHGFHHHHHHGGHHHFHHGHHHFGHHHHGHGGGDGHHHHHHHGHHHHGHHGBD/@DFGHEFGGGGF
@M02034:409:000000000-BFKT7:1:1113:24961:16888 1:N:0:35
AAAGTCGAGGTGCCTAAAGTGGCAACCCAGACTAAGCCTGGGGTTGGTGGTGTAGAGCTTCCTGTAGCCGCATGGCGTTCGTACTTAAATATGGAACTAACCATTCCAATTTTCGCTGTCTCTTATACACATCTCCGAGCCCACGAGACA
+
AABBBFBADBBBGGGGGGFFGGGHHHHGGGHGHHHHHGHHHGGGGGGEFGEFGGHHHHHHHHHHHHHHHGGEEGHHGGGGGGHHHHGHHHHHHFHHGHHHHHHHHHHGHHHHHHGGGGGHHGHHHHGHGHFHHHGHGCFGGGHGGGGGG<
@M02034:409:000000000-BFKT7:1:1113:25686:16898 1:N:0:35
AAAGTCGAGGTGCCTAAAGTGGCAACCCAGACTGGGCTTCAGGTTGGTGGTGTAGAGCTTCCTGTAGCCGCATGGCGTTCGTACTTAAATATGGAACTAACCATTCCAATTTTCGCTGTCTCTTATACACATCTCCGAGCCCACGAGACA
+
ABCBAFBBBBBCGGGGGGGFGGGHHDHGGHHGHHHHHHHHHHHFGHEEFGEFGDHFHHHHHHHHHHGBGGFEFGHFEEGGGGHHHHHHHHHHHHFHHHGGFHFGHHHGHHHHHHGGGGGHHHHHHHHDFHHHHHGFE/DDGGHGGCGEDC
@M02034:409:000000000-BFKT7:1:1113:26455:16904 1:N:0:35
AAAGTCGAGGTGCCTAAAGTGGCAACCCAGACTCAGGGTGGGGTTGGTGGTGTAGAGCTTCCTGTAGCCGCATGGCGTTCGTACTTAAATATGGAACTAACCATTCCAATTTTCGCTGTCTCTTATACACATCTCCGAGCCCACGAGACA
+
CCCCCFCCCCCCGGGGGGGGGGGHHHHGGHFFHHHHHHHFGGGGGGGGGGGFFFHHHHHHHHHHHHHGHGGEEGHGGGGGGFHHHHHHHHHHHHBDHHHHHHEHHHGHHGHHHHGGGGGHHHHHHHHHHGHHHHGFFCFGCFHGGFCGG<
@M02034:409:000000000-BFKT7:1:1113:7955:16904 1:N:0:35
AAAGTCGAGGTGCCTAAAGTGGCAACCCAGACTAAGAAGGGGGTTGGTGGTGTAGAGCTTCCTGTAGCCGCATGGCGTTCGTACTTAAATATGGAACTAACCATTCCAATTTTCGCTGTCTCTTATACACATCTCCGAGCCCACGAGACA
+
BCCBBFBBCCCCGGGGGGGGGGGHHHHGGHGGHHGHFHHHGGGGGGEEGGEBBBFHHHHHFHHHHHHHHGGEEGHHGGGGGGHHHHHGHHHGHHGHHHHHHGHHHHHGHGHHHHGGGGGGHHHHHHHHGHGHHHHFFFCDGFGGGGGGGF
@M02034:409:000000000-BFKT7:1:1113:27709:16905 1:N:0:35
AAAGTCGAGGTGCCTAAAGTGGCAACCCAGACTAAGAATAATGTTGGTGGTGTAGAGCTTCCTGTAGCCGCATGGCGTTCGTACTTAAATATGGAACTAACCATTCCAATTTTCGCTGTCTCTTATACACATCTCCGAGCCCACGAGACA
+
BBCCBFCCCCABGGGGGGGFGGGHHHHGGHHGHFGB3DFDHBHHHHHGGGEFFFGHHHHHHHHHHHHHHGGEGGHHGEGGGGHHHHHHHHGHHHGHHHHHHHHHHHHHHHHGHHGGGGGHHHHHHHHHHHHHHHHHE@DCCFHGGGGGG?
@M02034:409:000000000-BFKT7:1:1113:2471:16906 1:N:0:35
AAAGTCGAGGTGCCTAAAGTGGCAACCCAGACTGAGAATAAGGTTGGTGGTGTAGAGCTTCCTGTAGCCGCATGGCGTTCGTACTTAAATATGGAACTAACCATTCCAATTTTCGCTGTCTCTTATACACATCTCCGAGCCCACGAGACA
+
AAAAADAADDBAGGGGGGGGGGGHHHHGGHHGHHHFHHHHGGGHFHGGGGGGHHHHHHHHHHHHHHHHHGFEFGHHGFGGGGHHHHHHHHHHHFFGHHFEGHFHHHHHHHHHHHGGGGGGHHHHFHGG3FFHHHGDF/DCDGHGGFGGG<
@M02034:409:000000000-BFKT7:1:1113:20026:16908 1:N:0:35
AAAGTCGAGGTGCCTAAAGTGGCAACCCAGACTAATACGAAGGTTGGTGGTGTAGAGCTTCCTGTAGCCGCATGGCGTTCGTACTTAAATATGGAACTAACCATTCCAATTTTCGCTGTCTCTTATACACATCTCCGAGCCCACGAGACA
+
BBBBBFBBDBAAGGGGGGGGGGGHHHHGGHHGHHHHHHHDHGGHHGGGEGEBFFGHHGHHHGHHHHHHHGGGGGHHGEFGGEFHHHHHHFHHHHH3FHHHHHHHHHHFGFHHHHEFGGEHHGHHGHDGHFHGHHHGFGGGGGHEGCGFGC
@M02034:409:000000000-BFKT7:1:1113:8559:16910 1:N:0:35
AAAGTCGAGGTGCCTAAAGTGGCAACCCAGACTAAGAAGGATGTTGGTGGTGTAGAGCTTCCTGTAGCCGCATGGCGTTCGTACTTAAATATGGAACTAACCATTCCAATTTTCGCTGTCTCTTATACACATCTCCGAGCCCACGAGAC
+
ABBBAFBBBBAAGGGGGGGFGFFFFGHGGGDFHHFGGHGGFFHHHFHEGGEFBDGFHHHHHHHHHHGFHGGGGGHHGGGGEFHHHHHHHHFGHFHGHHFBFGDHHHHFHHHHHHCGFGGHGHHHHHFHFFHFHHHHFGGCCGHFGCGGF
@M02034:409:000000000-BFKT7:1:1113:17745:16912 1:N:0:35
AAAGTCGAGGTGCCTAAAGTGGCAACCCAGACTGCGGGGGGTGTTGGTGGTGTAGAGCTTCCTGTAGCCGCATGGCGTTCGTACTTAAATATGGAACTAACCATTCCAATTTTCGCTGTCTCTTATACACATCTCCGAGCCCACGAGACA
+
CCCDCFCCDDBBGGGGGGGGGGGHHHHGGHHGHHHGGGGGGGGGGHHGGGDFGHHHHHHHHHHHHHHHHGGDDGHHGGGGGGHGGGGGGGGGGGFGGGGGGGGGGGGGGGGGGGFGGGFFFFFFFFFFFFFFFFFFFAFFFFFFFFFFFB
@M02034:409:000000000-BFKT7:1:1113:2454:16913 1:N:0:35
AAAGTCGAGGTGCCTAAAGTGGCAACCCAGACTGAGAATAAGGTTGGTGGTGTAGAGCTTCCTGTAGCCGCATGGCGTTCGTACTTAAATATGGAACTAACCATTCCAATTTTCGCTGTCTCTTATACACATCTCCGAGCCCACGAGAC
+
A@BCCFCABBABGGGFFGGGFGFHGHHFGHHDGHGGGHHHHHHDGHGGEFBFFFHHGHHHHFGHFFHEFAA@EGHHEEGFEFFGHHHFHHHGGHBFCFFFFFFHHGEGHGHHHFGGGGGFHEGHFHFFBGBGFGGDCBDC>FGF@@DGD
@M02034:409:000000000-BFKT7:1:1113:12819:16923 1:N:0:35
AAAGTCGAGGTGCCTAAAGTGGCAACCCAGACTGATATGAATGTTGGTGGTGTAGAGCTTCCTGTAGCCGCATGGCGTTCGTACTTAAATATGGAACTAACCATTCCAATTTTCGCTGTCTCTTATACACATCTCCGAGCCCACGAGACA
+
BCCCCFCCCCBBGGGGGGGGGGGHHFHGGHGGHHFGHHHHHHHHHHHGGGEFFBGGHFHHHHHHHHHHHGGEGGHHGEGGGFHHHHHGHHHHHHFFGHHHHHHHHHGHGGHHHHEGGGFGHHHGHHHGHHFHHHGFGFGGDGHGGGGGG?
@M02034:409:000000000-BFKT7:1:1113:2001:16925 1:N:0:35
AAAGTCGAGGTGCCTAAAGTGGCAACCCAGACTCAGATGCCGGTTGGTGGTGTAGAGCTTCCTGTAGCCGCATGGCGTTCGTACTTAAATATGGAACTAACCATTCCAATTTTCGCTGTCTCTTATACACATCTCCGAGCCCACGAGAC
+
AAAB>BAAB2AAGGGGGGGFGGGHHHGGGHHGHHHHHEGHHGGFGGFEFGEGHHHHHHHHHHHHHHHHHGGGGGHFEEEGGGHHHHHHHHHFHHGHHHECFFHHHHFFHGHHHHGGGGGGHGFHFHFHHCGHHHHHGCGGGGHGGGGGD
@M02034:409:000000000-BFKT7:1:1113:12777:16926 1:N:0:35
AAAGTCGAGGTGCCTAAAGTGGCAACCCAGACTGGGTGTGCGGTTGGTGGTGTAGAGCTTCCTGTAGCCGCATGGCGTTCGTACTTAAATATGGAACTAACCATTCCAATTTTCGCTGTCTCTTATACACATCTCCGAGCCCACGAGACA
+
CCCCCFCCCCAAGGGGGGGGGGGHHHHGGHHGHHHHBFEFHGGGGGGGGGEFGFHHHHHHHHHHHHHHHFGFGGHHGGGGGGHHHHHHHHHHHHFGFHHGHHHHHHHHHHHHHHGGGGDHHGHHHHGFHHHHHHHBEBDFGGHGGGGGGG
@M02034:409:000000000-BFKT7:1:1113:27062:16936 1:N:0:35
AAAGTCGAGGTGCCTAAAGTGGCAACCCAGACTGAGATGGGGGTTGGTGGTGTAGAGCTTCCTGTAGCCGCATGGCGTTCGTACTTAAATATGGAACTAACCATTCCAATTTTCGCTGTCTCTTATACACACTCCGAGCCCACGAGACAG
+
CCDDCFCBCCCCGGGGGGGGGGGHHHHGGHGFHHGGGHHHHGGGGGGGCFEFAFHGGHHHHHHHHHHEGEGEFGHFFEGGGFGHHHHHHHHHHHFFHHGHHHBHHHFDGGHGHHGGGGFGFHHHGHHHHHHGHHHGCFGGGHGGGGGGHF
@M02034:409:000000000-BFKT7:1:1113:22112:16938 1:N:0:35
AAAGTCGAGGTGCCTAAAGTGGCAACCCAGACTGCGCATACGGTTGGTGGTGTAGAGCTTCCTGTAGCCGCATGGCGTTCGTACTTAAATATGGAACTAACCATTCCAATTTTCGCTGTCTCTTATACACATCTCCGAGCCCACGAGACA
+
CCCCBFCCCCAAGGGGGGGGGGGHHHHGGHHGHHGGGGGGHHGHGGGGGGGFFGHHGHHHHHHHHHHHHGGEGGHFFEGGGGGHHHHHHHHHHHHHGHGHHHGHHHGGHHHHHHGGGGGHHHHHHGHHHHHHHHHHGGGGGGHGGGGGGF
@M02034:409:000000000-BFKT7:1:1113:10799:16945 1:N:0:35
AAAGTCGAGGTGCCTAAAGTGGCAACCCAGA
+
AAAAAFAADB2AFGGGCGGEGGFHGHGGG2B
@M02034:409:000000000-BFKT7:1:1113:16723:16946 1:N:0:35
AAAGTCGAGGTGCCTAAAGTGGCAACCCAGACTAATAAGCAGGTTGGTGGTGTAGAGCTTCCTGTAGCCGCATGGCGTTCGTACTTAAATATGGAACTAACCATTCCAATTTTCGCTGTCTCTTATACACATCTCCGAGCCCACGAGAC
+
CCDDCFCCCDBCGGGGGGGGGGGHHHHGGHHGHGFGAF5F5FGHHHGGGGFFGHHHHHHHHHHHHHHHHGGEGGHHGGGGGGHHHHHHHHHHHHHHHHHHHHGHHHHHHHHHHHGGGGGGHHHHHHHHHHHHHHHHGGGGGGHGGGGGG
@M02034:409:000000000-BFKT7:1:1113:28208:16948 1:N:0:35
AAAGTCGAGGTGCCTAAAGTGGCAACCCAGACTAATGGTAGTGTTGGTGGTGTAGAGCTTCCTGTAGCCGCATGGCGTTCGTACTTAAATATGGAACTAACCATTCCAATTTTCGCTGTCTCTTATACACATCTCCGAGCCCACGAGACA
+
ABABBFAADBAAGGGGGGGGGGGHHHHGGHCFHHHHHHBGGGFHHHGEGFEBBBFGFHHFGHHHHHHGHGGGEGHFEEGGEFGHHHHFGHGFHHGFFGGFGHGGGGHHGFHHHHEEGGEGHHGHHHFHGHGHHHHGFGGGCGHGGGGGGE
@M02034:409:000000000-BFKT7:1:1113:24543:16949 1:N:0:35
AAAGTCGAGGTGCCTAAAGTGGCAACCCAGACTAT
+
>>1>AD>ADDAAFCGGGGGEG1A0EHFC0CAFCFF
@M02034:409:000000000-BFKT7:1:1113:13324:16953 1:N:0:35
AAAGTCGAGGTGCCTAAAGTGGCAACCCAGACTAATAAGCAGGTTGGTGGTGTAGAGCTTCCTGTAGCCGCATGGCGTTCGTACTTAAATATGGAACTAACCATTCCAATTTTCGCTGTCTCTTATACACATCTCCGAGCCCACGAGAC
+
AABCAFBBCCBCGGGGGGGGGGGHHHHGGHHGHHHHHFHHDGHHHHGGFEBFFGHHHHHHHHHHHGHHHGGEEGHGGGGGGGHHHHHHHHHHHHEGFHHHHHHHHHGHHHHHHHGGGGGHHHHHHHHHGHHHHHHHGFGGGGHGGGGGG
@M02034:409:000000000-BFKT7:1:1113:14048:16954 1:N:0:35
AAAGTCGAGGTGCCTAAAGTGGCAACCCAGACTAATAAGAGGGTTGGTGGTGTAGAGCTTCCTGTAGCCGCATGGCGTTCGTACTTAAATATGGAACTAACCATTCCAATTTTCGCTGTCTCTTATACACATCTCCGAGCCCACGAGAC
+
CCCCCFCCCCABGGGGGGGGGGGHHHHGEHGGHHHHHHHGHHGGHGGGGGEFGFHHHHHHHHHGHHHHHGGEGGHHGEGGGGHHHHHHHHHHHHGHGHHHHHHHHHHGHHHHHHEGGGGHHHHHHHHHHHHHHHGGG@CGGGHGGGGGG
@M02034:409:000000000-BFKT7:1:1113:3311:16954 1:N:0:35
AAAGTCGAGGTGCCTAAAGTGGCAACCCAGACTG
+
BBBCCFCCCCCCGGGGGGGGGGGHHHHGGHHGHH
@M02034:409:000000000-BFKT7:1:1113:17768:16962 1:N:0:35
AAAGTCGAGGTGCCTAAAGTGGCAACCCAGACTCAGAATAAGGTTGGTGGTGTAGAGCTTCCTGTAGCCGCATGGCGTTCGTACTTAAATATGGAACTAACCATTCCAATTTTCGCTGTCTCTTATACACTCTCCGAGCCCACGAGACAG
+
CCCCCFCCCCBCGGGGGGGGGGGHHHHGGHHGHHHGFHHHGHHHHHGGGGEFFFHHHHHHHHHHHHHHHGGFGGHHGGGGGGHHHHHHHHGHHHHHHHHHHHHHHHHHHHHHHH@EGGGHGHHHHHHHHHHHHHGGGGGGGHGGCCGGHG
@M02034:409:000000000-BFKT7:1:1113:16052:16963 1:N:0:35
AAAGTCGAGGTGCCTAAAGTGGCAACCCAGACTTCGGATCATGTTGGTGGTGTAGAGCTTCCTGTAGCCGCATGGCGTTCGTACTTAAATATGGAACTAACCATTCCAATTTTCGCTGTCCTTATACACATCTCCGAGCCCACGAGACAG
+
ABBCCFCCCBAAGGGGGGGGGGGHHHHGGHHGHHHGGFGGHHHHHHEGGGEFFDHFHHHHHHHHHHHHHGGEFGHFGEGGGGHGHHHHFHHHHHBFGHHHGHGHHHHGHGHHHHGGGGGHHHHHHHEHHHHHHHHGGGGDGHGGGGGGGG
@M02034:409:000000000-BFKT7:1:1113:18190:16970 1:N:0:35
AAAGTCGAGGTGCCTAAAGTGGCAACCCAGACTATGAGTACTGTTGGTGGTGTAGAGCTTCCTGTAGCCGCATGGCGTTCGTACTTAAATATGGAACTAACCATTCCAATTTTCGCTGTCTCTTATACACATCTCCGAGCCCACGAGACA
+
CCCCCFCCCCBCGGGGGGGGGGGHHHHGGHHGHHHHFHGGHHHHHHHGGGEFBFGHHHHHHHHHHHHHHGGEGGHGGGGGGGHHHHHHGHHHHHGHHHHHHHGHHHGGHHHHHHGGGGGHHHHHHHGHHHHHHHHHGGGFGGHGGGGGGB
@M02034:409:000000000-BFKT7:1:1113:28742:16978 1:N:0:35
AAAGTCGAGGTGCCTAAAGTGGCAACCCAGACTTCG
+
AA1>ADAADDAACGFGGGGGG1B0GGFAFF0EHGDA
@M02034:409:000000000-BFKT7:1:1113:13477:16982 1:N:0:35
AAAGTCGAGGTGCCTAAAGTGGCAACCCAGACTAAGAATGAGGTTGGTGGTGTAGAGCTTCCTGTAGCCGCATGGCGTTCGTACTTAAATATGGAACTAACCATTCCAATTTTCGCTGTCTCTTATACACATCTCCGAGCCCACGAGAC
+
BBBBBFBBBBABGGGGGGGGGGGHHHHGFHGGHHHGGHHHFHFGHH?EGGEFGHHHHHHHFHHHHHHHHEGEFGHGFEGGFGHHHHHHGHHHHHGHFHHHHHHHHHHGHHHHHHGGGGFFHGHHHHGHDHHGHFFHG/DCGGHGGGGGG
@M02034:409:000000000-BFKT7:1:1113:5883:16983 1:N:0:35
AAAGTCGAGGTGCCTAAAGTGGCAACCCAGACTGCTAAGCAGGTTGGTGGTGTAGAGCTTCCTGTAGCCGCATGGCGTTCGTACTTAAATATGGAACTAACCATTCCAATTTTCGCTGTCTCTTATACACATCTCCGAGCCCACGAGAC
+
BBCCBFAABCCCGGGGGGGGGGGHHHHGGHHGHHHGFHHHGHHHHHGGGGEFGHHHHHHHHHHHHHHGHGGFGGHHGGGGGGHHHHHGHHHHHHGFGHGFGHGHHHHHHHHHHHGGGGGHHHHHHHHHHHHHHHHHG>DFGGHGGGGGG
@M02034:409:000000000-BFKT7:1:1113:29364:16983 1:N:0:35
CAAGTCGAGGTGCCTAAAGTGGCAACCCAGACTGAGAATAGGGTTGGTGGTGTAGAGCTTCCTGTAGCCGCATGGCGTTCGTACTTAAATATGGAACTAACCATTCCAATTTTCGCTGTCTCTTATACACATCTCCGAGCCCACGAGACA
+
AAAABFBBBBAAGGGGGGGGGGGHHHHGFHHGHFHFHH35FFAGHGGFGG1BBFDGHGHHHHHGHHHHHGGGEGHHFEEEGEHHHHHFFHHHHHFGHHHHHHHHGHHHHHHHHHGGGGGHHHHHFHHHGHHHHHHHFDGGGGGGGGGGG<
@M02034:409:000000000-BFKT7:1:1113:7934:16988 1:N:0:35
AAAGTCGAGGTGCCTAAAGTGGCAACCCAGACTTAGTATCCGGTTGGTGGTGTAGAGCTTCCTGTAGCCGCATGGCGTTCGTACTTAAATATGGAACTAACCATTCCAATTTTCGCTGTCTCTTATACACATCTC
+
CCCCCFABCCBCGGGGGGGGGGGHHHHGGHHGH5FG5DG55AEG2ECGGGAFFGHFHHHHHHHHHHHHHGGEGGHHGGGGGGGHHHHHGHHHHHGHFHHHHHHHHHHHHGHHHHGGGGGHHHHHHHHHHHHHHHH
@M02034:409:000000000-BFKT7:1:1113:20618:16998 1:N:0:35
AAAGTCGAGGTGCCTAAAGTGGCAACCCAGACTGCTGGGGGGGTTGGTGGTGTAGAGCTTCCTGTAGCCGCATGGCGTTCGTACTTAAATATGGAACTAACCATTCCAATTTTCGCTGTCTCTTATACACATCTCGAGCCCACGAGACAG
+
>AAA>DAABBBBFGGGFGGGGGGHHHHFEHHGHHHHHHGGGGGCGGGGGGGG.CFFGGGGGGGGGGFCFDG?DGFFBFBFFFFFFFFFFFFFFBB/B/BFFFFFFFFFFFFFF9;ADFDFFFFFFFFFFFFFFFFFFFFBFEFBBBFFFF
@M02034:409:000000000-BFKT7:1:1113:22570:16999 1:N:0:35
AAAGTCGAGGTGCCTAAAGTGGCAACCCAGACTGCGTCTATGGTTGGTGGTGTAGAGCTTCCTGTAGCCGCATGGCGTTCGTACTTAAATATGGAACTAACCATTCCAATTTTCGCTGTCTCTTATACACATCTCCGAGCCCACGAGACA
+
CBCABFABCCABGGGGGGGGGGGHHHHGGHHGHHHEAEDDFHHHHGGGGGEBFFFGHHHHHHHHHHHHGGGEFGHHGFGGGGHHHHGHGGHHHHGHGHGHHHGHHHGGHHHHHHEEGGGHGHHHHHHHHHHHHHHFG?CGGGGECCCGGF
@M02034:409:000000000-BFKT7:1:1113:20599:16999 1:N:0:35
AAAGTCGAGGTGCCTAAAGTGGCAACCCAGACTGCTGGGGGGGTTGGTGGTGTAGAGCTTCCTGTAGCCGCATGGCGTTCGTACTTAAATATGGAACTAACCATTCCAATTTTCGCTGTCTCTTATACACATCTCGAGCCCACGAGACAG
+
BBBBBFBBBBAAGGGGGGGFGGGHHHHGGHHGHHHHHHGGGGGGGGGGGGDCCFGGGGGGGGGGGGGGGGGGGGGFFFFFFFFFFFFFFFFFFFFFFFEFFFFFFFFFFFFFFFBFFFFFFFFFFFFFFFFBFFFFFFFFEFFFFFFFFF
@M02034:409:000000000-BFKT7:1:1113:25118:16999 1:N:0:35
AAAGTCGAGGTGCCTAAAGTGGCAACCCAGACTACGCATAAGGTTGGTGGTGTAGAGCTTCCTGTAGCCGCATGGCGTTCGTACTTAAATATGGAACTAACCATTCCAATTTTCGCTGTCTCTTATACACATCTCCGAGCCCACGAGAC
+
CCCCCFBBCCBCGGGGGGGGGGGHHHHGGHHGHHGGGGGGHHHHHHGGGGEFFGHHHFHHHHHHHHHHHGGEFGHHGEGGGFHHHHHHGHHHHHDGHHHHHHFHHHHHHHHHHGFGGGGHHHHHGHHHGHHHHHHHGCFCGEEGGGGGG
@M02034:409:000000000-BFKT7:1:1113:12475:17006 1:N:0:35
AAAGACGAGGTGCCTAAAGTGGCAACCCAGACTGTGAATACTGTTGGTGGTGTAGAGCTTCCTGTAGCCGCATGGCGTTCGTACTTAAATATGGAACTAACCATTCCAATTTTCGCTGTCTCTTATACACATCTCCGAGCCCACGAGAC
+
11>A1BA>@?A?FFGF11BDGGFHHHHGGHGGHHHFFDGFHHHGFGAEFG?FFGHFHHGHFHHHHH2FHGG>EEAHCFGEGEGHGHHGHHFHFFBB1GEC1FFBFFFFHHHFHDE?A?EGHBBFGF222B1<FG1</@@?BFFE/</?E
@M02034:409:000000000-BFKT7:1:1113:6088:17007 1:N:0:35
AAAGTCGAGGTGCCTAAAGTGGCAACCCAGACTAAGAATGAGGTTGGTGGTGTAGAGCTTCCTGTAGCCGCATGGCGTTCGTACTTAAATATGGAACTAACCATTCCAATTTTCGCTGTCTCTTATACACATCTCCGAGCCCACGAGACA
+
BCCCCFCCCCBCGGGGGGGGGGGHHHHGGHGGHHHGFAGGGHHHHHGGGGEFBFHHHHHHHHHHHHHHHGGEEFHHGGGGGGHHHHGHFHHHHHHFHHHGHHHHHHHHFGHHHHGGGGGHHHHHHHHHHHHHHHHHGGGGGGHGGCGGGG
@M02034:409:000000000-BFKT7:1:1113:13094:17008 1:N:0:35
AAAGTCGAGGTGCCTAAAGTGGCAACCCAGACTACGCAGAAGGTTGGTGGTGTAGAGCTTCCTGTAGCCGCATGGCGTTCGTACTTAAATATGGAACTAACCATTCCAATTTTCGCTGTCTCTTATACACATCTCCGAGCCCACGAGAC
+
CCCCCFCCCCBCGGGGGGGGGGGHHHHGGHEGHGHGAEFC3AGGFHAEFDGFAGGEGFHHFHHHFDHBGGG0FFGCEEFGGEFEGFHGFHHFHHB3GHHGFCEGGFHDGGHHGF@EGGGHHHHGGHHGHFFGHHHFGCGGGGHECC/EA
@M02034:409:000000000-BFKT7:1:1113:27506:17010 1:N:0:35
AAAGTCGAGGTGCCTAAAGTGGCAACCCAGACTCAGCATCAGGTTGGTGGTGTAGAGCTTCCTGTAGCCGCATGGCGTTCGTACTTAAATATGGAACTAACCATTCCAATTTTCGCTGTCTCTTATACACATCTCCGAGCCCACGAGACA
+
BCCCCFCCCCABGGGGGGGGGGGHHHHGGHHGHHHHHHHHHHHHHHGGGGEFGFGGHHHHHHHHHHHHHGGEGGHHGEGGGGHHHHHGHHHHHHHHHHHGHHHHHHHHHHHHHHGGGGGHGHHHGHHHGHHHHHHHGGGFGGHGGGGGGF
@M02034:409:000000000-BFKT7:1:1113:4372:17018 1:N:0:35
AAAGTCGAGGTGCCTAAAGTGGCAACCCAGACTAGGCCGGAGGTTGGTGGTGCAGAGCTTCCTGTAGCCGCATGGCGTTCGTACTTAAATATGGAACTAACCATTCCAATTTTCGCTGTCTCTTATACACATTCCGAGCCCACGAGACAG
+
CCCCCFABCBBCGGGGGGGGGGGHHHHGEHHFFH3BBEEE2EEF2FEAA1EA33DBGGBF5GGB@5F5@EE/EDB1E1EFEAFGHHHF3FG4FF33FFHGB03FFBDFFGBHH?/DGF/DDFGDGHHFHHHHFHHHC@DGFHGGGGCGGF
@M02034:409:000000000-BFKT7:1:1113:5910:17022 1:N:0:35
AAAGTCGAGGTGCCTAAAGTGGCAACCCAGACTGCGAATCAGGTTGGTGGTGTAGAGCTTCCTGTAGCCGCATGGCGTTCGTACTTAAATATGGAACTAACCATTCCAATTTTCGCTGTCTCTTATACACATCTCCGAGCCCACGAGACA
+
AAAABFAADBAAGGGGGGGGGGFHGHHGGGHGHGHGGGGGHHCHDG?FGGEFFGHHGHHHHHHHHHHHHGGGGGHGGGGGGGGHHHFHEGGHHHBFHHGGHHHHHHGHHGHHHHGGGGGHHHHHHGFHFHFHHHHHFD/BDGHG?FCFF>
@M02034:409:000000000-BFKT7:1:1113:12474:17024 1:N:0:35
AAAGTCGAGGTGCCTAAAGTGGCAACCCAGACTGTGAATACTGTTGGTGGTGTAGAGCTTCCTGTAGCCGCATGGCGTTCGTACTTAAATATGGAACTAACCATTCCAATTTTCGCTGTCTCTTATACACATCTCCGAGCCCACGAGACA
+
BCCCCFBCCCCCGGGGGGGGGGGHHHHGGHHGHHHHHHHHHHHHHHHGGGEFGGHGHHHHHHHHHHHHHGGEEGHHGGGGGGHHHHHHHHHHHHGHHHHHHHHHHHHGHHHHHHEGGGGHHGHHHHHHFHHHHHBGFFGGGGHGGGGGGC
@M02034:409:000000000-BFKT7:1:1113:10724:17032 1:N:0:35
AAAGTCGAGGTGCCTAAAGTGGCAACCCAGACTAGTGATAGGGTTGGTGGTGTAGAGCTTCCTGTAGCCGCATGGCGTTCGTACTTAAATATGGAACTAACCATTCCAATTTTCGCTGTCTCTTATACACATCTCCGAGCCCACGAGACA
+
BABBBFBABBAAGGGGFGGGFGGHHHHGGHHGHHHHHGHHHHGBGEEEFEEFGHHHHHHHHHHHHHHGHFGEGGHHGGGGGGHHHHHHHHHHHHHHFHGFFHFHHHHGHHHHHHGGGGGHHGHHHHGHFBHHHHFFGCGGGGGEF?DDGF
@M02034:409:000000000-BFKT7:1:1113:19632:17036 1:N:0:35
AAAGTCGAGGTGCCTAAAGTGGCAACCCAGACTAATACTAAGGTTGGTGGTGTAGAGCTTCCTGTAGCCGCATGGCGTTCGTACTTAAATATGGAACTAACCATTCCAATTTTCGCTGTCTCTTATACACATCTCCGAGCCCACGAGACA
+
3>ABADAADBBBGGGGFFGGGGGHHHHGGHEGHFFHGHHHHHFABFFGGGGEFFGFFHGEDGHHHHGHFGGGGGGHGGGEGG2GHHFFBGHEHDBGFFBBGFHHG4GHHHEGEG/EFG?BFFHGHHBGHHFEHHFG/>/<@EHGCC?DAF
@M02034:409:000000000-BFKT7:1:1113:8510:17045 1:N:0:35
AAAGTCGAGGTGCCTAAAGTGGCAACCCAGACTTGTAAGGAGGTTGGTGGTGTAGAGCTTCCTGTAGCCGCATGGCGTTCGTACTTAAATATGGAACTAACCATTCCAATTTTCGCTGTCTCTTATACACATCTCCGAGCCCACGAGACA
+
BBBBBFBBBBABGGGGGFGGGGGGHHHGGHHGHHHHHHHHDCEEHHGGGGFFGDHFHHHHHHHHHHHHHGGEGGHHFEGGGGHHHHHHHHHHHHFGFHHHGHGHHHHHHHHHHHGFGGGHHHHHHHGHFHGGHHHGF?DGGGHGGGGGGG
@M02034:409:000000000-BFKT7:1:1113:8985:17048 1:N:0:35
AAAGTCGAGGTGCCTAAAGTGGCAACCCAGACTCGGGATGCGGTTGGTGGTGTAGAGCTTCCTGTAGCCGCATGGCGTTCGTACTTAAATATGGAACTAACCATTCCAATTTTCGCTGTCTCTTATACACATCTCCGAGCCCACGAGAC
+
BBBBBFABBBAAGGGGGGGGGGGGHHHGGHHGHHGEFEAFHGEEGGGEFEABFDGFHHHHHGHHHHHHHGGFGGHHE?EFF1GGHGGFHHGHHHGGHHHHHHHHHHHFHHHHHGGGGGGHGFHHHHHFHHHHHHHBC<CFGGEGGGGGG
@M02034:409:000000000-BFKT7:1:1113:19644:17049 1:N:0:35
AAAGTCGAGGTGCCTAAAGTGGCAACCCAGACTAATACTAAGGTTGGTGGTGTAGAGCTTCCTGTAGCCGCATGGCGTTCGTACTTAAATATGGAACTAACCATTCCAATTTTCGCTGTCTCTTATACACATCTCCGAGCCCACGAGACA
+
CCCCCFCCCCBCGGGGGGGGGGGHHHHGGHHGHHHHGHHHGHGHHH2EFDFFGFGFHHHHGHHHHHHHGGGEEGHFFFGGGGHHHHHHFHHHHFFFHHHHHHGHFHHHHGGHHHEFGDGHHFHHFHHHHHHHHHHFDFFGGGGGCGGGGG
@M02034:409:000000000-BFKT7:1:1113:8120:17056 1:N:0:35
AAAGTCGAGGTGCCTAAAGTGGCAACCCAGACTAATCAGAAGGTTGGTGGTGTAGAGCTTCCTGTAGCCGCATGGCGTTCGTACTTAAATATGGAACTAACCATTCCAATTTTCGCTGTCTCTTATACACATCTCCGAGCCCACGAGACA
+
BCCCAFABCCBBGGGGFGGGGGGHHHHGGHHGHFEFFFGDDAGHHHAAAEFAABGFDDGHFHHHHFHGGFE>FEA1>?EFFEGHHGHFBGHHHB3@FGHGFC3FGFF?BFFHHF/EFEEFDHHHGHFGFHEFGHHFGCCGGGHGGGGGG?
@M02034:409:000000000-BFKT7:1:1113:8806:17060 1:N:0:35
AAAGTCGAGGTGCCTAAAGTGGCAACCCAGACTAATTCGAAGGTTGGTGGTGTAGAGCTTCCTGTAGCCGCATGGCGTTCGTACTTAAATATGGAACTAACCATTCCAATTTTCGCTGTCTCTTATACACATCTCGAGCCCACGAGACAG
+
CCCCCFCCCCBCGGGGGGGGGGGHHHHGGHHGHHHHHHGGHGGHHHGGGGFFGHHHHHHHHHHHHHHHHGGFGGHHGGGGGGGHHHHHHHHHHHEGHHGHHHGHHHHHFGHHHFEFGGGGHHHHFHHHHHHHHHHHGGGGGHGGFFDGHF
@M02034:409:000000000-BFKT7:1:1113:28314:17061 1:N:0:35
AAAGTCGAGGTGCCTAAAGTGGCAACCCAGACTGATAGGAATGTTGGTGGTGTAGAGCTTCCTGTAGCCGCATGGCGTTCGTACTTAAATATGGAACTAACCATTCCAATTTTCGCTGTCTCTTATACACATCTCCGAGCCCACGAGACA
+
BCCCAFBBCCBAGGGGGGGGGGGHHGHGGHHGHHHHHHHHGHGHHHHGGGAFGGHHHGHHHHHHHHHGHGGGGGHHGEGGGGHHHHGHHHHHHHGGHHHFHHHHHHGHHHHHHFGGGGGHHHHHHHHHFHHGHHHHFCGGGGHGGGGGGB
@M02034:409:000000000-BFKT7:1:1113:26991:17067 1:N:0:35
AAAGTCGAGGTGCCTAAAGTGGCAACCCAGACTGATCGTAATGTTGGTGGTGTAGAGCTTCCTGTAGCCGCATGGCGTTCGTACTTAAATATGGAACTAACCATTCCAATTTTCGCTGTCTCTTATACACATCTCCGAGCCCACGAGAC
+
BCCCBFBBCCCCGGGGFGGGGGGHHHHGGHHGHHCEFGHHHGHHHHHGGGEFFGHGHHHHHHHHHHHHGGGEGGHHGEGGGGHHHHHHHHHHHHGHGHGGHHHHHHHHHHHHHFGGGGGGHHHHHHHHFHHHHHH2D@F?FGHGGGGGG
@M02034:409:000000000-BFKT7:1:1113:3446:17069 1:N:0:35
AAAGTCGAGGTGCCTAAAGTGGCAACCCAGACTGGGGTTGGGGTTGGTGGTGTAGAGCTTCCTGTAGCCGCATGGCGTTCGTACTTAAATATGGAACTAACCATTCCAATTTTCGCTGTCTCTTATACACATCTCCGAGCCCACGAGACA
+
ABBBAFBBCDAAGGGGGGGFGGFHHGHDGHHGHHHGG2AEEEGEFGFEFGEFFFGFHHHHHHHHHHHFGGGGGGHHEEEEFGHHHHHHGHGGGHHEFHFGHHFHHHHGFHHHHHGGGGGHGHHHFHFGFGFFHHGHECGC@FHAFGGFGF
@M02034:409:000000000-BFKT7:1:1113:2425:17086 1:N:0:35
AAAGTCGAGGTGCCTAAAGTGGCAACCCAGACTGAGCCTCCTGTTGGTGGTGTAGAGCTTCCTGTAGCCGCATGGCGTTCGTACTTAAATATGGTACTAACCATTCCAATTTTCGCTGTCTCTTATACACATCTCCGAGCCCACGAGACA
+
BBBBBFBBBBABGGGGGGGGGGGGFHHGGHGFHHGHFCHCGFHHFHA2B2ABBFFDEFHHHHHFEDGDGFGEEGHEFEEFEFFGEHHBFHFHHH4@FGFFEF3FHBGDGFFHH4EFGGAGGFFFFG443BFGHHHHG<CFGEHGGGGGGF
@M02034:409:000000000-BFKT7:1:1113:23206:17089 1:N:0:35
AAAGTCGAGGTGCCTAAAGTGGCAACCCAGACTAATCATAGGGTTGGTGGTGTAGAGCTTCCTGTAGCCGCATGGCGTTCGTACTTAAATATGGAACTAACCATTCCAATTTTCGCTGTCTCTTATACACATCCCGAGCCCACGAGACA
+
CCCCCFCCCCBBGGGGGGGGGGGHHHHGGHHGHHHHFHHHFHFGGGGGGGFFFGHHHHHHHHHHHHHHHGGEGGHHGGGGGGHHHHHHGHHHHHHHHHHHHHHHHHHHGHHHHHGGGGGHHHHHHHHHHHHHHBHGCDCGGHGCCGGGC
@M02034:409:000000000-BFKT7:1:1113:17404:17094 1:N:0:35
AAAGTCGAGGTGCCTAAAGTGGCAACCCAGACTAAGGCTGGGGTTGGTGGTGTAGAGCTTCCTGTAGCCGCATGGCGTTCGTACTTAAATATGGAACTAACCATTCCAATTTTCGCTGTCTCTTATACACATCTCCGAGCCCACGAGAC
+
CCCCCFCBCCBCGGGGGGGGGGGHGHHGGHHGHHHHHGHHGGGGFGEGGGEFFGHFHHHHHHHHHHHHHGGFFGHHGGGGGGHHHHHHFHGHHHGHFHHHHHHHHHHHFGHHHGEEGGGHHHHHHHFHHHHHHHHFGCGGGEHGGGG.D
@M02034:409:000000000-BFKT7:1:1113:2513:17096 1:N:0:35
AAAGTCGAGGTGCCTAAAGTGGCAACCCAGACTGGGTTGGCGGTTGGTGGTGTAGAGCTTCCTGTAGCCGCATGGCGTTCGTACTTAAATATGGAACTAACCATTCCAATTTTCGCTGTCTCTTATACACATCTCCGAGCCCACGAGACA
+
AABBBFBBBBABGGGG4GGGGGFHHEHGGHFGHHHHHGGGHGGGGGGGGGEFFEHGHFHHHGHHHHHGHGGGGGHGGGGGGGHHHHGGHHHHHHEEGGEFHHGHHGGGHHHHHFGGGGDBGGHHFHFGGHGHHHFGGFGFCGHGGGF??<
@M02034:409:000000000-BFKT7:1:1113:2866:17106 1:N:0:35
AAAGTCGAGGTGCCTAAAGTGGCAACCCAGACTCTTCAGCATGTTGGTGGTGTAGAGCTTCCTGTAGCCGCATGGCGTTCGTACTTAAATATGGAACTAACCATTCCAATTTTCGCTGTCTCTTATACACATCTCCGAGCCCACGAGACA
+
BCBCBFABCCAAGGGGGGGGGGGHHGHGGHHGHHHHHHHHHHHHHHGGGGEFGFHGHHHHHHHHHHHHHGGGGGHHFGGGGGHHHHHHHHHHHHGHHHHGHHHHHHHHHHHHHHGGGGGHHHHHHHFHFHHHHHBGE<DCCGHGGGGGGG
@M02034:409:000000000-BFKT7:1:1113:22887:17108 1:N:0:35
AAAGTCGAGGTGCCTAAAGTGGCAACCCAGACTACTGGGCATGTTGGTGGTGTAGAGCTTCCTGTAGCCGCATGGCGTTCGTACTTAAATATGGAACTAACCATTCCAATTTTCGCTGTCTCTTATACACATCTCCGAGCCCACGAGACA
+
BBCCAFBBCBCCGGGGGGGFFGGHHHGGGGEEHHHHHHGHHHHHHHHGGGEFFBHHHHHHHHHHHHHHGGGEEGHHGFGGGGHHHHHHGHHHHHHHGHGHHHGGHHGHFHHHHHGGGGGFHHHHFHGGHHHHHHHFGGGGGGHGGGGGGH
@M02034:409:000000000-BFKT7:1:1113:12562:17114 1:N:0:35
AAAGTCGAGGTGCCTAAAGTGGCAACCCAGACTAATAATCAGGTTGGTGGTGTAGAGCTTCCTGTAGCCGCATGGCGTTCGTACTTAAATATGGAACTAACCATTCCAATTTTCGCTGTCTCTTATACACATCTCCGAGCCCACGAGACA
+
BABBBFBBBBABGGGGGGGFGGGHHHHGGHHGHGHGHHHHHHHHHHEEGGEFGGHHHHHHHHHHHHHHHGGEEGHHGEGGGGHHHHHHFHHHHHFHHHGHGHHHHHHHHHHHHHGGGGGGHGHHGHGFGHHHHGHFGCCCGGFGGGGGGC
@M02034:409:000000000-BFKT7:1:1113:15080:17117 1:N:0:35
AAAGTCGAGGTGCCTAAAGTGGCAACCCAGACTATGACTAATGTTGGTGGTGTAGAGCTTCCTGTAGCCGCATGGCGTTCGTACTTAAATATGGAACTAACCATTCCAATTTTCGCTGTCTCTTATACACATCTCCGAGCCCACGAGACA
+
BBCCCFCCCCAAGGGGGGGGGGGHHHEEGFAFGHHHFGHHHHGHHHAEFEEFGFFHHFHHHHHHHHHHHGGEEGHGFEEGGGHHHHHFHHHHHHEFHHHHHHHHHHFHHGHHHGEEGGGGHGHHHHHFFHFHHHHBB<DFDFFGGGGGGC
@M02034:409:000000000-BFKT7:1:1113:7594:17118 1:N:0:35
AAAGTCGAGGTGCCTAAAGTGGCAACCCAGACTCCGCCGTCTGTTGGTGGTGTAGAGCTTCCTGTAGCCGCATGGCGTTCGTACTTAAATATGGAACTAACCATTCCAATTTTCGCTGTCTCTTATACACATCCCGAGCCCACGAGACAG
+
CCCCBFCCCCBCGGGGGGGGGGGHHHHGGHHGHHHGGGGGGHGHHHHGFGEFFGHHHHHHHHHHHHHHHGGEGGHHGGGGGGHHHHHHGHHHHHFGHHHHHHHHHHGHGHHHHHGGGGGHGHHHHHGHHHHHHHHGGGGGGHGGGGGGHH
@M02034:409:000000000-BFKT7:1:1113:28759:17118 1:N:0:35
AAAGTCGAGGTGCCTAAAGTGGCAACCCAGACTAATGAGAAGGTTGGTGGTGTAGAGCTTCCTGTAGCCGCATGGCGTTCGTACTTAAATATGGAACTAACCATTCCAATTTTCGCTGTCTCTTATACACATCTCCGAGCCCACGAGACA
+
CCCCCFBCCCAAGGGGGGGGGGGHHHHGGHGGHGHHHHHHHHGHGHGEGGEFFFHHHHHHHGHGFGHHHDEEGGHGEFGGFGHHHHHGHHHHHHEFHHGGHHFHHHFHHGHHHHGGGGGHHGHHHHFHEGGHHHFFC/B@DGHFDGGGGF
@M02034:409:000000000-BFKT7:1:1113:11816:17126 1:N:0:35
AAAGTCGAGGTGCCTAAAGTGGCAACCCAGACTCCTAATGAGGTTGGTGGTGTAGAGCTTCCTGTAGCCGCATGGCGTTCGTACTTAAATATGGAACTAACCATTCCAATTTTCGCTGTCTCTTATACACATCTCCGAGCCCACGAGACA
+
BBBCADAABDBCGGGGGGGFGGGHHHHGGHHGHHHHGFHHFGFHHHGGEGEFAGHFHHHHHHHHHHHGHGGFGGHHFGGGGGHHHGHGHHHHHHEFFHHHHHBGHHFFGHHHHHFGGFGGGGHHHGHHF?BGHHFFDDGFGGHEGGCGG?
@M02034:409:000000000-BFKT7:1:1113:19410:17126 1:N:0:35
AAAGTCGAGGTGCCTAAAGTGGCAACCCAGACTGAGAAGCAGGTTGGTGGTGTAGAGCTTCCTGTAGCCGCATGGCGTTCGTACTTAAATATGGAACTAACCATTCCAATTTTCGCTGTCTCTTATACACATCTCCGAGCCCACGAGACA
+
CCCCCFCCCCCCGGGGGGGGGGGHHHHGGHHGHH3B5BFFCFHGGHGAA1EAA3FFDFHGFHHFHFHFFEG>EEFAE?EGGGGGHHH3GHHFHF33BGFHFC?FFFH44FFHGGEFG?EHFFHHFFF?HFFHHHHBC/CFGGHEGGCDGG
@M02034:409:000000000-BFKT7:1:1113:5517:17126 1:N:0:35
AAAGTCGAGGTGCCTAAAGTGGCAACCCAGACTACTCCGGGTGTTGGTGGTGTAGAGCTTCCTGTAGCCGCATGGCGTTCGTACTTAAATATGGAACTAACCATTCCAATTTTCGCTGTCTCTTATACACATCTCCGAGCCCACGAGACA
+
AABBBDAAD>>AFGGFGCGFFFDHFHFFFHHGHHCFHHEE2E20BA11A11BGDAB5BGHHHFBFHGHGGGEFGHHCGGGGGHHHFHFFHHFGGFDGHHGHFHGFHHFHHFFHG/?E/CGHFHFGGHHFHGCGHGDG/BCDGFG</<.>>
@M02034:409:000000000-BFKT7:1:1113:14424:17135 1:N:0:35
AAAGTCGAGGTGCCTAAAGTGGCAACCCAGACTAAGAATCAGGTTGGTGGTGTAGAGCTTCCTGTAGCCGCATGGCGTTCGTACTTAAATATGGAACTAACCATTCCAATTTTCGCTGTCTCTTATACACATCTCCGAGCCCACGAGAC
+
CCCABFABCCBCGGGFFGGGGGGHHHHGGHHGH33BFGFHHHHHGHGGGGGGGGHHHHHHHHHGHHHHGGGEFGHHGGGGGGHHHHHGDGGHHHHFHHGGHHHHHHGGBGHHHHEEGGGHHGHHHHHHDHHHHHHFG?@GGGHGGGGGG
@M02034:409:000000000-BFKT7:1:1113:12416:17138 1:N:0:35
AAAGTCGAGGTGCCTAAAGTGGCAACCCAGACT
+
CCCCCFCBCCBCGGGGGGGGGGGHHHHGGHDGH
@M02034:409:000000000-BFKT7:1:1113:3312:17143 1:N:0:35
AAAGTCGAGGTGCCTAAAGTGGCAACCCAGACTTCGGG
+
>>1>AF?ADDAACGGGCEGFGDFBCBECCGHCGHFE0A
@M02034:409:000000000-BFKT7:1:1113:3181:17144 1:N:0:35
AAAGTCGAGGTGCCTAAAGTGGCAACCCAGACTACGGAGCAGGTTGGTGGAGCAGAGCTTCCTGTAGCCGCATGGCGTTCG
+
ABBABFABDBAAGGGGGGGGGGGHHGGFGHHGHFHEC2A2AFAFGEABE11B2AB3B33BE3FBA5E5F?0>EEF1>B>1?
@M02034:409:000000000-BFKT7:1:1113:7719:17144 1:N:0:35
AAAGTCGAGGTGCCTAAAGTGGCAACCCAGACTACGCATAAGGTTGGTGGTGTAGAGCTTCCTGTAGCCGCATGGCGTTCGTACTTAAATATGGAACTAACCATTCCAATTTTCGCTGTCTCTTATACACATCTCCGAGCCCACGAGACA
+
CCCCCFBABCBCGGGGGGGGGGGHHHHGGHHGHHHGGGFGHHHHHHCFGGFFHFHHHHHHHHHHHHHGHGGEFGHHGGGGGGHHHHHHFHHHHHHHHHGHHHFHHHHBFGHHHHGGGGGHHGHHGHGGFGFHHHGDFGGGGGHE?C/EGC
@M02034:409:000000000-BFKT7:1:1113:14213:17149 1:N:0:35
AAAGTCGAGGTGCCTAAAGTGGCAACCCAGACTACGCGTCAGGTTGGTGGTGTAGAGCTTCCTGTAGCCGCATGGCGTTCGTACTTAAATATGGAACTAACCATTCCAATTTTCGCTGTCTCTTATACACATCTCCGAGCCCACGAGACA
+
CCCCCFCCCCAAGGGGGGGFGGGHHHHGGHFGHHHGGGGGGGHHGHGGGGEFFFHHHHHHHHHHHHHHHGGEFGHHGEGGGEHHHHHHGHHHHHHHGHHHHHHHHHHHHHHHHHGGGGGHHHHHHHHFHGHHHHHHGGGGGGHGGGGGGG
@M02034:409:000000000-BFKT7:1:1113:14764:17155 1:N:0:35
AAAGTCGAGGTGCCTAAAGTGGCAACCCAGACTAATGGTGGGGTTGGTGGTGTAGAGCTTCCTGTAGCCGCATGGCGTTCGTACTTAAATATGGAACTAACCATTCCAATTTTCGCTGTCTCTTATACACATCTCCGAGCCCACGAGAC
+
CCCCCFCCCCCBGGGGGGGGGGGHHHHGGHHGHH3FDGDFEEGGGGGGGGEBFGHHHHHHHHHHHHHHHGGGGGHHGGGGGGHHHHHHHHHHHHHHHHHHHHGHHHHHHHHHHHGGGGGHHHHHHHHHHHHHHHHHGCGGGGHGGGGGG
@M02034:409:000000000-BFKT7:1:1113:22172:17159 1:N:0:35
AAAGTCGGAGGTGCCTAAAGTGGCAACCCAGACTCATGGTAGTGTTGGTGGTGTAGAGCTTCCTGTAGCCGCATGGCGTTCGTACTTAAATATGGAACTAACCATTCCAATTTTCGCTGTCTCTTATACACATCTCCGAGCCCACGAGAC
+
CCCCCFCCCCCBGGGGGGGGGGGGHHHHGGHHGHHHHHHGHHBBGHEHEFGGFHBGDFHHHHHHHHHHGHGGGGGHGGGGGGGHHHHDHGGHHHHFGHHHHHHHHHHHHHGHHHHGGGGDHGFHHHHHHHHHHHHHHGGGGGGHGGGGG?
@M02034:409:000000000-BFKT7:1:1113:17504:17167 1:N:0:35
AAAGTCGAGGTGCCTAAAGTGGCAACCCAGACTGAGCGGAAGGTTGGTGGTGTAGAGCTTCCTGTAGCCGCATGGCGTTCGTACTTAAATATGGAACTAACCATTCCAATTTTCGCTGTCTCTTATACACATCTCCGAGCCCACGAGACA
+
AAAAAFAA11AAFGGGFGGFEBCGHHHGGHAFFG1EGEEEAEGGGH?EE/BAAFGHHDGGHHHHHGFFHGG?EEHFGEEFGGHHHHH1BGHHHHHGFHHHHHBHHFHH2FGGHHE?AACHFDGHHG>G2CDGFFD<C@@C?FECCCCFAF
@M02034:409:000000000-BFKT7:1:1113:2355:17170 1:N:0:35
AAAGTCGAGGTGCCTAAAGTGGCAACCCAGACTAATAAGAATGTTGGTGGTGTAGAGCTTCCTGTAGCCGCATGGCGTTCGTACTTAAATATGGAACTAACCATTCCAATTTTCGCTGTCTCTTATACACATCTCCGAGCCCACGAGACA
+
BAABBFBBBBBBGGGGGGGGGGGHHGFGEFFGHGFFGFFHHHGHHHEEFG2FG35DEGHHHFGGHHHHHGGEEGHFFEGGGGHHHHHHHHHGHHFHHHFGHGFGHHHHHFGHHHGGGGGHHHHHHHFFFHFHHHFDE@FFGGGGGGGGG?
@M02034:409:000000000-BFKT7:1:1113:11916:17175 1:N:0:35
AAAGTCGAGGTGCCTAAAGTGGCAACCCAGACTGCGAATAGTGTTGGTGGTGTAGAGCTTCCTGTAGCCGCATGGCGTTCGTACTTAAATATGGAACTAACCATTCCAATTTTCGCTGTCTCTTATACACATCTCCGAGCCCACGAGACA
+
CCCCCFBBCCBCGGGGGGGGGGGHHHHGGHHGHHHGGCGGHHFHHHFGFGEFGFHHHHHHHHHHHHHGHGG0EGHHGGGGGGHHHHHHHHGHGHHHHHHHHHGHHHHHHHHHHHGGGGGHHGHHHGFHFHEFHGDGDCGGGGHGGGGFGF
@M02034:409:000000000-BFKT7:1:1113:28767:17179 1:N:0:35
AAAGTCGAGGTGCCTAAAGTGGCAACCCAGACTAATGTTCCGGTTGGTGGTGTAGAGCTTCCTGTAGCCGCATGGCGTTCGTACTTAAATATGGAACTAACCATTCCAATTTTCGCTGTCTCTTATACACATCTCCGAGCCCACGAGAC
+
BBCCBFCCBCACGGGGGFGGGGGHHHHGGHGFHHHGHHHHHGEGGGGGFGEFGGHHHHHHHHHHHHHHHGGGFGHHGGGGGGHHHHGGFHHHHHHFHHHFHFFHGHGHHGHHHHGGGGGHHHHHGHGHGHHHEGGHE?GFGGHGGGCCA
@M02034:409:000000000-BFKT7:1:1113:20315:17193 1:N:0:35
AAAGTCGAGGTGCCTAAAGTGGCAACCCAGACTACGGTTGGTGTTGGTGGTGTAGAGCTTCCTGTAGCCGCATGGCGTTCGTACTTAAATATGGAACTAACCATTCCAATTTTCGCTGTCTCTTATACACATCTCCGAGCCCACGAGACA
+
ABBBAFBABBAAGGGGGGGFGGGHHGHGGHHGHHHEFFFFGGGHGHHGGGEFFDGHHHHHHHHHHHHHHGGEGGHHGGGGGGHHHHGGGHFHHHHGHHGHHHHHFHHHHGHHHB>ED?FBHFHHHHFGHHHHHHHGC?/CGGHGCGGFGG
@M02034:409:000000000-BFKT7:1:1113:8235:17195 1:N:0:35
AAAGTCGAGGTGCCTAAAGTGGCAACCCAGACTAGTCCTCCTGTTGGTGGTGTAGAGCTTCCTGTAGCCGCATGGCGTTCGTACTTAAATATGGAACTAACCATTCCAATTTTCGCTGTCTCTTATACACATCTCCGAGCCCACGAGACA
+
CCCCCFBBCCAAGGGGGGGGGGGHHHHGGGHGHGHHGHHHHHHHHHEEFGEFGHHHHHHHFHHHHHHGHGGGGGHHGFGGGGFHHHHGFHHHHHFBFGHHHHFHHHHGEGHHHHGGGGGHHFHHHHHHHGHHHHHHG?CCGFHGGGGGGF
@M02034:409:000000000-BFKT7:1:1113:6372:17195 1:N:0:35
AAAGTCGAGGTGCCTAAAGTGGCAACCCAGACTAGTACGTCGGTTGGTGGTGTAGAGCTTCCTGTAGCCGCATGGCGTTCGTACTTAAATATGGAACTAACCATTCCAATTTTCGCTGTCTCTTATACACATCTCCGAGCCCACGAGAC
+
BBBBBFBBBBABGGGGGGGGGGGHHHHGGGGGH3GHFGGFGGGCEE0EFF?FF3D5BGHHHHHHGBGHGGG0EEHFEEEFGGCGGHHDGHEHHHE3FGG?FEDFGFH?4BFHHF?EGGFHHHHH3F3B3F2FHHFGGBFGCFHFDC?AA
@M02034:409:000000000-BFKT7:1:1113:23937:17196 1:N:0:35
AAAGTCGAGGTGCCTAAAGTGGCAACCCAGACT
+
BCCCCFCBCCCCGGGGGGGGGGGHHHHGGGHGH
@M02034:409:000000000-BFKT7:1:1113:16516:17199 1:N:0:35
AAAGTCGAGGTGCCTAAAGTGGCAACCCAGACTAAGCAGACGGTTGGTGGTGTAGAGCTTCCTGTAGCCGCATGGCGTTCGTACTTAAATATGGAACTAACCATTCCAATTTTCGCTGTCTCTTATACACATCTCCGAGCCCACGAGACA
+
CCCCCFCCCCBCGGGGGGGGGGGHHHHGGHHGHHHHHHHHGGGGGGGGGGEFBGHHHHHHHHHHHHHHHGGGGGHHGFGGGGHHHHHHHHHHHHHGHHHHHHGHHHHHHHHHHGEGGGGHHHHHGHFDDCBC2BG2B@FGGEEF@CDDD<
@M02034:409:000000000-BFKT7:1:1113:25535:17205 1:N:0:35
AAAGTCGAGGTGCCTAAAGTGGCAACCCAGACTCAGTCTGGTGTTGGTGGTGTAGAGCTTCCTGTAGCCGCATGGCGTTCGTACTTAAATATGGAACTAACCATTCCAATTTTCGCTGTCTCTTATACACATCTCCGAGCCCACGAGAC
+
BCCCBFBCCCCCGGGGGGGGGGGHHHHGGHHGHFHH5AFGG5BGEHHGGGEFFHHHHHHHHHHHHGHHHGGEGGHHGGGGGGGHHHHHHHGHHHGHHHHHGHFHHHGHHHHHHHGGGGGHHHHHGHHHFGHHHHHFG/CCGGHGGGGGG
@M02034:409:000000000-BFKT7:1:1113:22926:17205 1:N:0:35
AAAGTCGAGTGCCTAAAGTGGCAACCCAGACTACGGGGAAGGTTGGTGGTGTAGAGCTTCCTGTAGCCGCATGGCGTTCGTACTTAAATATGGAACTAACCATTCCAATTTTCGCTGTCTCTTATACACATCTCCGAGCCCACGAGACAG
+
BBBCCFCCCFCFGGGGGGFGGGHHHHGGHHGHHHGGGGGGGGBFHGEFEBFHHHGGGGHHHHHHGHHHGGGGGHHGGGGGGHHHHHHFHHHHHHGGHHGHHHHHHGHFHHHHHGGGGDHHHHHGHHGHHGHHHGFGGGGGGHGGCGGGGG
@M02034:409:000000000-BFKT7:1:1113:4299:17205 1:N:0:35
AAAGTCGAGGTGCCTAAAGTGGCAACCCAGACTTCTCAGAAGGTTGGTGGTGTAGAGCTTCCTGTAGCCGCATGGCGTTCGTACTTAAATATGGAACTAACCATTCCAATTTTCGCTGTCTCTTATACACATCTCCGAGCCCACGAGAC
+
CCCCCFCCCCCCGGGGGGGGGGGHHHHGGHHGHG5FB5DG5BGHGHCGGGEFGGHHHHHHHHHHHHGGHGGGGGHHGGGGGGHHHHGGHHHHHHHHHHHHHHHHHHGHGHHHHHGGGGGGHHHHHHHHGHFHHHHHGCGFGGHGGGGGG
@M02034:409:000000000-BFKT7:1:1113:20316:17212 1:N:0:35
AAAGTCGAGGTGCCTAAAGTGGCAACCCAGACTACGGTTGGTGTTGGTGGTGTAGAGCTTCCTGTAGCCGCATGGCGTTCGTACTTAAATATGGAACTAACCATTCCAATTTTCGCTGTCTCTTATACACATCTCCGAGCCCACGAGACA
+
AAA?AFAADBABGGGGGGGGGGFHHHHGGHGFGGHEEGGCGGDHGHFGEGGFGFH55FHHHHHHHGGHHGGFEGHHGGGGGGHHHHGGFHHHHHHFFHHHHHGHGHHHEGGHHHGGGFGHHHHH3GFGHHFHHHGGGFCCFFHGGGGFGF
@M02034:409:000000000-BFKT7:1:1113:21772:17217 1:N:0:35
AAAGTCGAGGTGCCTAAAGTGGCAACCCAGACTCAGCCGTCTGTTGGTGGTGTAGAGCTTCCTGTAGCCGCATGGCGTTCGTACTTAAATATGGAACTAACCATTCCAATTTTCGCTGTCTCTTATACACATCTCCGAGCCCACGAGACA
+
BCCCCFCCCCABGGGGGGGGGGGHHHHGGHHGHHHHHHGGGHGHHHHGGGEFGEHHHHHHHHHHHHHHHGGFGGHHGGGGGGHHHHHHHHHHHHHHFHHHHHHHHHHHHHHHHHFGGGGHHHHHHHHHHHHHHHHGGGGGGGHGGGGGGF
@M02034:409:000000000-BFKT7:1:1113:16747:17226 1:N:0:35
AAAGTCGAGGTGCCTAAAGTGGCAACCCAGACTTGTTATGATGTTGGTGGTGTAGAGCTTCCTGTAGCCGCATGGCGTTCGTACTTAAATATGGAACTAACCATTCCAATTTTCGCTGTCTCTTATACACATCTCCGAGCCCACGAGACA
+
CCCCCDABBCACGGGGGGGGGGGHHHHGGHHGHHHHHHHHHHHHHHHGGGEFGHHHHGHHHHHHHHHHHGGEEGHHGGGGGGHHHHHHHHHHHHHHHHHHHHHHHHHHHGHHHGEEGGGHHHHHHHHHHHHHHHHGGGGGGGGGGGGDGF
@M02034:409:000000000-BFKT7:1:1113:7013:17236 1:N:0:35
AAAGTCGAGGTGCCTAAAGTGGCAACCCAGACTCTGGAGAATGTTGGTGGTGTAGAGCTTCCTGTAGCCGCATGGCGTTCGTACTTAAATATGGAACTAACCATTCCAATTTTCGCTGTCTCTTATACACATCTCCGAGCCCACGAGACA
+
BBBBBFBBBB>AGGGGGGGGGGFHHHHGGHHGHHHHHFFHHGGHBGHGGGABABDDFHHHFHHHHFHEGGGCEFHFGFGGGFHHHHHGHHHHHGE@GHHFHHBGHGHGGGHHHGGGGGGHGHGHHHHGHHGHFHHGFC/B@FGGG??AEF
@M02034:409:000000000-BFKT7:1:1113:9856:17237 1:N:0:35
AAAGTCGAGGTGCCTAAAGTGGCAACCCAGACTGTGTGTGGGGTTGGTGGTGTAGAGCTTCCTGTAGCCGCATGGCGTTCGTACTTAAATATGGAACTAACCATTCCAATTTTCGCTGTCTCTTATACACATCTCCGAGCCCACGAGACA
+
ACCCBFBBCCCCGGGGGGGGGGGHHHHGGHHGHHHHFHGHGGGGGGGGGGEFGGHHHHHHHHHHHGHHHGGEFGHHGGGGGGHHHHHHHHHHHHHGFHHHHHHHHHHHHGHHHHEGGGGHHHHHHHFFFHHHHHHHDB@DGGGGGGGDG>
@M02034:409:000000000-BFKT7:1:1113:24544:17237 1:N:0:35
AAAGTCGAGGTGCCTAAAGTGGCAACCACTGGTACTGGGGTTGGTGGTGTAGAGCTTCCTGTAGCCGCATGGCGTTCGTACTTAAATATGGAACTAACCATTCCAATTTTCGCTGTCTCTTATACACATCTCCGAGCCCACGAGACAGGC
+
BCCBBFCBCCABGGGGGGGGGGGHHHHGGHHHFGHGHHHGBFEFFGGGGGHFFGHHHHHHGHHHHHGGGGGHHGGGGGGHHHHHHHHHHHHHFHHFHHHHHHHHHFHHHHHGGGGGHHHHHHHGFHHHHHHHHGFGGGGHGGGGGGHHGE
@M02034:409:000000000-BFKT7:1:1113:9990:17246 1:N:0:35
AAAGTCGAGGTGCCTAAAGTGGCAACCCAGACTCCGAGTAGTGTTGGTGGTGTAGAGCTTCCTGTAGCCGCATGGCGTTCGTACTTAAATATGGAACTAACCATTCCAATTTTCGCTGTCTCTTATACACATCTCCGAGCCCACGAGAC
+
CCCCBFBCCCCCGGGGGGGGGGGHHHHGGHHGHHHGAAFGFHHHHHHGGGFFGGHHHHHHHHHHHHHHHGGGGGHHGGGGGGHHHHHGGHHHHHGGHHHHEHHHHHHHGHHHHHGGGGGHHHHHHHHHHHHHHHHHGCGGGGHGGGGGG
@M02034:409:000000000-BFKT7:1:1113:12486:17255 1:N:0:35
AAAGTCGAGGTGCCTAAAGTGGCAACCCAGACTAAGAAGGATGTTGGTGGTGTAGAGCTTCCTGTAGCCGCATGGCGTTCGTACTTAAATATGGAACTAACCATTCCAATTTTCGCTGTCTCTTATACACATCTCCGAGCCCACGAGAC
+
CCCCCFBCCBBCGGGGGGGGGGGHHHHGGHHGHGFFF5BAFGHHHHHAFEGFGFHBGFHHHHHHGHHHHGGEEGHEFEGGGFGHGHHHHHHGHHFGHHHHGGHHHHHGHHHHHGEGGGEFFHHFFHHHHHHFHHFGDCCGCEHGGGGG?
@M02034:409:000000000-BFKT7:1:1113:15372:17258 1:N:0:35
AAAGTCGAGGTGCCTAAAGTGGCAACCCAGACTCATACGCAGGTTGGTGGTGTAGAGCTTCCTGTAGCCGCATGGCGTTCGTACTTAAATATGGAACTAACCATTCCAATTTTCGCTGTCTCTTATACACATCTCCGAGCCCACGAGACA
+
ABCCBFCCCCBCGGGGGGGGGGGHHHHGGHGGHHHGGHHGEGGHHHGGGGGFFFHFHHHHHHHHHHHHHGGEFGHHGGGGGGHHHHHHHHHHHHBGGHHHHHHHHHHGHFGHHHEGGGFHGHHHHHHHGFHHHHHFDCGGGGHGGFGGGG
@M02034:409:000000000-BFKT7:1:1113:17238:17260 1:N:0:35
AAAGTCGAGGTGCCTAAAGTGGCAACCCAGACTAATCGGCCGGTTGGTGGTGTAGAGCTTCCTGTAGCCGCATGGCGTTCGTACTTAAATATGGAACTAACCATTCCAATTTTCGCTGTCTCTTATACACATCTCCGAGCCCACGAGACA
+
CBCCCFCCCCCCGGGGGGGGGGGHHHHGGHHGHHHHHGGFGGGGGGGGGGGFGHHHHHHHHHHHHHHHHGGEFGHHGGGGGGHHHHHHHHHHHHGHHHGHHHHHHHHHHGHHHHCGGGGHHHHHHHHHHHGHHHHHGGGGGGHGGGGGG<
@M02034:409:000000000-BFKT7:1:1113:8820:17261 1:N:0:35
AAAGTCGAGGTGCCTAAAGTGGCAACCCAGACTGCGAGTGATGTTGGTGGTGTAGAGCTTCCTGTAGCCGCATGGCGTTCGTACTTAAATATGGAACTAACCATTCCAATTTTCGCTGTCTTTATACACATCTCCGAGCCCACGAGACAG
+
BCCCBFCCCCBBGGGGGGGGGGGGHHHGGHGGHHHEEGEGHHHHHHHGGGEBFAGGHHHHHHHHHHHHHGGEFGHHGGGGFEGHHHHHHHHHHHHHHHHHHHGHHHHHHHHHHHGGGGGHHHHHHHFHHHHHHHGGCGGGGGGGGCFGHF
@M02034:409:000000000-BFKT7:1:1113:7802:17265 1:N:0:35
AAAGTCGAGGTGCCTAAAGTGGCAACCCATGTGCCGGTTGTTGGTGGTGTAGAGCTTCCTGTAGCCGCATGGCG
+
CCCCCFBCCCCCGGGGGGGGGGGHHHHGGFGEAF5EEAA2ABFFGGGGG13D5B5B3BAFA55F5AEE01?F1E
@M02034:409:000000000-BFKT7:1:1113:15617:17266 1:N:0:35
AAAGTCGAGGTGCCTAAAGTGGCAACCCAGACTATGCCGCCTGTTGGTGGTGTAGAGCTTCCTGTAGCCGCATGGCGTTCGTACTTAAATATGGAACTAACCATTCCAATTTTCGCTGTCTCTTAACACATCTCCGAGCCCACGAGACAG
+
CCCCCFBBCCCCGGGGGGGGGGGHHHHGGHGGHHHHHHGGGGGHHHGGGEEFGFHFHHHHHHHHHHHHHGG0EFHGGGGGGGHHHHHFFHHHHHGGGHHHHHGGHHHHHFGHHFEEGGGHHGHHGGGHHGGHHHGGCDGGGHGGFGGGHH
@M02034:409:000000000-BFKT7:1:1113:25747:17267 1:N:0:35
AAAGTCGAGGTGCCTAAAGTGGCAACCCAGACTCGGGATACGGTTGGTGGTGTAGAGCTTCCTGTAGCCGCATGGCGTTCGTACTTAAATATGGAACTAACCATTCCAATTTTCGCTGTCTCTTATACACATCTCCGAGCCCACGAGACA
+
CCCCCFBBBCBCGGGGGGGGGGGHHHHGGHGGHHGGGEEGEFGHGGGGGGEFFFHHHHHHHHHHHHHHHGGFGGHHGGGGGGHHHHFHHHHHHHHHHHHHHHHHHHHHHHHHHHGGGGGHHHHHHHGHFHHHHHHGEBCCGGHGGGGGG>
@M02034:409:000000000-BFKT7:1:1113:21365:17269 1:N:0:35
AAAGTCGAGGTGCCTAAAGTGGCAACCCAGACTAGTGCTTCTGTTGGTGGTGTAGAGCTTCCTGTAGCCGCATGGCGTTCGTACTTAAATATGGAACTAACCATTCCAATTTTCGCTGTCTCTTATACACATCTCCGAGCCCACGAGACA
+
CCCCCFBCCCBBGGGGGGGGGGGHHHHGGHDGHHHHHHHHHHHHHHHGGGGFGGHHHGHHHHHHHHHHHGGFFGHHGGGGGGGHHHHHFHFHHHGHGHHHHHHHHHHGHGHHHHGGGGGHHGHHFHFHHHHHHHHFDFFGGGHGGGGGG=
@M02034:409:000000000-BFKT7:1:1113:20975:17276 1:N:0:35
AAAGTCGAGGTGCCTAAAGTGGCAACCCAGACTACGACTCCGGTTGGTGGTGTAGAGCTTCCTGTAGCCGCATGGCGTTCGTACTTAAATATGGAACTAACCATTCCAATTTTCGCTGTCTCTTATACACATCTCCGAGCCCACGAGACA
+
BBBBBFBBBBBBGGGGGGGGGGGHHHHGGHHGHHHGEGFGHGGGGGGGGGGFGHHHHHHHHHHHHHHHHGGEEGHHGFGGGGGHHHHGGHHHHGGHFHHHHHHHHHHHFHHHHHEFGGGGHHHHFHHHHHHHHHHHGGGGGGHGG?FGG>
@M02034:409:000000000-BFKT7:1:1113:29522:17278 1:N:0:35
CAAGTCGAGGTGCCTAAAGTGGCAACCCAGACTTGGGGGGGGGTTGGTGGTGTAGAGCTTCCTGTAGCCGCATGGCGTTCGTACTTAAATATGGAACTAACCATTCCAATTTTCGCTGTCTCTTATACACATCTCCGAGCCCACGAGAC
+
AABBAFBBCCACGGGGGGGGGGGHHHHGGHHGHHHHGGGFGFF>DFFFFFAE;FFFFFFFFFFFFFFFFDFFFFFFFADFFDFFFFFFFFFFFFBFFFEFFFFFFFFFFFFFFFFFFFFFFFFFFFFFBBFFFFFFD@F>FFFFFFFFF
@M02034:409:000000000-BFKT7:1:1113:20067:17279 1:N:0:35
AAAGTCGAGGTGCCTAAAGTGGCAACCCAGACTAAGAATGATGTTGGTGGTGTAGAGCTTCCTGTAGCCGCATGGCGTTCGTACTTAAATATGGAACTAACCATTCCAATTTTCGCTGTCTCTTATACACATCTCCGAGCCCACGAGACA
+
CCCCCFBCCCBCGGGGGGGGGGGHHHHGGHGGHHHHGHHHHHHHHHHGGGEBABGGHHHHHHHHHHHHHGGEGGHHGEGGGGHHHHHHHHGHHGGHHHGHHHHHHHGHFGHHHHGGGGGHHHHHFHHHHHHHHHGFGCGFGGHGGGGGGG
@M02034:409:000000000-BFKT7:1:1113:21329:17286 1:N:0:35
AAAGTCGAGGTGCCTAAAGTGGCAACCCAGACTGGGCGTGGGGTTGGTGGTGTAGAGCTTCCTGTAGCCGCATGGCGTTCGTACTTAAATATGGAACTAACCATTCCAATTTTCGCTGTCTCTTATACACATCTCCGAGCCCACGAGACA
+
AAAABFABBBABGGGFGGGGGGGHHDGEGECFHHDHHGEEAEFGGG?EGGABFFGEGDHHHHHHHHHHHGGEEGHHGGGFGFBGHHHFDGGGHFG3GHHHHFGHHHHHHFHHHHCDFGGHHHHHGHGHHHBHHHHFECGGGGEFC-CGGB
@M02034:409:000000000-BFKT7:1:1113:18736:17294 1:N:0:35
AAAGTCGAGGTGCCTAAAGTGGCAACCCAGACTTTTCAGAATGTTGGTGGTGTAGAGCTTCCTGTAGCCGCATGGCGTTCGTACTTAAATATGGAACTAACCATTCCAATTTTCGGCTGTCTCTTATACACATCTCCGAGCCCACGAGAC
+
BBBBBFBBBBABGGGGGGGGGFGGGHHGGHHGHHHFGGHHHHHHHHHFGFBBFBFGGHHHHHHGHHHHHGGEEFHHGFGGGGHHHHGFHHHHHHHFHHHHHHGHHHHHHHHHHHEGEFGHHHHHHHGHHFHHFHHFHGGCGGGHGGGGGD
@M02034:409:000000000-BFKT7:1:1113:17636:17296 1:N:0:35
AAAGTCGAGGTGCCTAAAGTGGCAACCCAGACTAGGGAGGGGGTTGGTGGTGTAGAGCTTCCTGTAGCCGCATGGCGTTCGTACTTAAATATGGAACTAACCATTCCAATTTTCGCTGTCTCTTATACACATCTCCGAGCCCACGAGAC
+
BABBBFBBBBBBGGGFGGGGGGGHHHHFGHEFHHHHHCEEEGGGGGGGGGEFGFGHHHHHHGHHHHHHHGGEEGHHGGGGGGGHHHGFFHHHHHFGFHGHHHHHHHHHFGHHHFGGFFGHHHHHHHFHHHHHHHHGGCGGGGHGGCGGG
@M02034:409:000000000-BFKT7:1:1113:16576:17300 1:N:0:35
AAAGTCGAGGTGCCTAAAGTGGCAACCCAGACTCAGAAGAAGGTTGATGGTGTAGAGCTTCCTGTAGCCGCATGGCGTTCGTACTTAAATATGGAACTAACCATTCCAATTTTCGCTGTCTCTTATACACATCTCCGAGCCCACGAGACA
+
CCCCCFCCCCBCGGGGGGGGGGGHHHHGGHHGHHHHHHHGHHHHHHAFGHGFGHHHHHHHHHHHHHHHHGGEFGHHGGGGGGHHHHHHHHHHHHHHGHHHHHHHHHHHHHHHHHGGGGGHHHHHHHFHHHHHHHHGDCGGGGHGGGGGG?
@M02034:409:000000000-BFKT7:1:1113:11885:17300 1:N:0:35
AAAGTCGAGGTGCCTAAAGTGGCAACCCAGAATCCGAATCCGGTTGGTGGTGTAGAGCTTCCTGTAGCCGCATGGCGTTCGTACTTAAATATGGAACTAACCATTCCAATTTTCGCTGTCTCTTATACACATCTCCGAGCCCACGAGACA
+
BBBBBFABBBBBGGGFGGGGGGGHHHHGGHFHHHHGEGGGHGGGGGGGGGGFFGHHHHHHEGHHHHHHHGGCEGHHGGGGGGHHHHHFGHHHHHHHFHGFHHGHHHHGHFGHHHEEGDFFHFHHFHFHGHHHHHHHC/CCGGHGGGGDDF
@M02034:409:000000000-BFKT7:1:1113:3642:17308 1:N:0:35
AAAGTCGAGGTGCCTAAAGTGGCAACCCAGACTCCGTCTAGTGTTGGTGGTGTAGAGCTTCCTGTAGCCGCATGGCGTTCGTACTTAAATATGGAACTAACCATTCCAATTTTCGCTGTCTCTTATACACATCTCCGAGCCCACGAGAC
+
BBCCBFBBDCCCGGGGGGGGGGGHHHGGGHHGHHGFHHGGHHHHHH2EF?EFA3GFHHHHGHHHHHHGHGGEEGH1EEFGGFHHHHHHHHHHHHHDFGHHHFDGHHHBGGHHHGEGGEFHFHHHGHHHHHHHHHHGGBDFGGHGGFGDD
@M02034:409:000000000-BFKT7:1:1113:24614:17317 1:N:0:35
AAAGTCGAGGTGCCTAAAGTGGCAACCCAGACTAATAAGAATGTTGGTGGTGTAGAGCTTCCTGTAGCCGCATGGCGTTCGTACTTAAATATGGAACTAACCATTCCAATTTTCGCTGTCTCTTATACACATCTCCGAGCCCACGAGAC
+
BBCCCFCCCCBCGGGGGGGGGGGHHHHGGHHGHHGGHHHHHGHHHHHGGGGFFFHHHHHHHHHGHHHHHGGEGGHHGGGGGFHHHHHHHHGHHHEHGHGHHHHHHHHGHHHHHHEGGGGHHHHHHHHHHHHGHHHGGGGGGGHGGGGGG
@M02034:409:000000000-BFKT7:1:1113:13035:17318 1:N:0:35
AAAGTCGAGGTGCCTAAAGTGGCAACCCAGACTCAGAAGAATGTTGGTGGTGTAGAGCTTCCTGTAGCCGCATGGCGTTCGTACTTAAATATGGAACTAACCATTCCAATTTTCGCTGTCTCTTATACACATCTCCGAGCCCACGAGACA
+
CCCCCFCCCCBCGGGGGGGGGGGGHHHGGHHGHHHHGHHHHHHHHHHGGGGFFGHGHHHHHHHHHHHHHGG?EGHHGFEGGGHGHHHHHHHHHHFGHHHHHHHHHHHGHHHHHHGGGGEFHHHHHHHHHHHGHHHGGFGGFEHGGGGGGF
@M02034:409:000000000-BFKT7:1:1113:6338:17320 1:N:0:35
AAAGTCGAGGTGCCTAAAGTGGCAACCCAGACTCAGCAGCAGGTTGGTGGTGTAGAGCTTCCTGTAGCCGCATGGCGTTCGTACTTAAATATGGAACTAACCATTCCAATTTTCGCTGTCTCTTATACACATCTCCGAGCCCACGAGACA
+
BABCBFCCCCCCGGGGGGGGGGGHHHHGGHHGHHHGHFGHHHHHHHGGGGFFHGHHHHHHHHHHHHHHHGGEEGHHGFGGGGHHHHHGHHHHHHFGGHHHHHHHHHGHFGHHHHGGGGGHHGHHHHFHHHHHHHHGG/@CCEHGGGGDGB
@M02034:409:000000000-BFKT7:1:1113:20026:17323 1:N:0:35
AAAGTCGAGGTGCCTAAAGTGGCAACCCAGACTCTGAATCATGTTGGTGGTGTAGAGCTTCCTGTAGCCGCATGGCGTTCGTACTTAAATATGGAACTAACCATTCCAATTTTCGCTGTCTCTTATACACATCTCCGAGCCCACGAGACA
+
CCCCCFCBBCBBGGGGGGGGGGGHHHGGGHGGHHHHHGHHHHHHHHHGGGEFFGHHHHHHHHHHHHHHHGGGFGHHGFGGGFHHHHHHHHHHHHHHGHHHHGHHHHHHHGHHHHGGGGGGHHHHHHHHHHHHHHGGFGGGGGHGGGGGGC
@M02034:409:000000000-BFKT7:1:1113:5694:17326 1:N:0:35
AAAGTCGAGGTGCCTAAAGTGGCAACCCAGACTCCTTCTAGGGTTGGTGGTGTAGAGCTTCCTGTAGCCGCATGGCGTTCGTACTTAAATATGGAACTAACCATTCCAATTTTCGCTGTCTCTTATACACATCTCCGAGCCCACGAGACA
+
CCCCCFAADDBCGGGGGGGGGGGHHHHGGHHGHHHHHHHHHHHHHGGGGFGFHHHHHHHHHGHHHHHHHGGEGGHHGGGGGGHHHHHHFHHHHHGGGHGHHGGHHHGHHHHHHGFGGGGHHGHHHHFHDGFFHHHGGC?CFEHGCGCGG?
@M02034:409:000000000-BFKT7:1:1113:9688:17329 1:N:0:35
AAAGTCGAGGTGCCTAAAGTGGCAACCCAGACTCAGAAGAATGTTGGTGGTGTAGAGCTTCCTGTAGCCGCATGGCGTTCGTACTTAAATATGGAACTAACCATTCCAATTTTCGCTGTCTCTTATACACATCTCCGAGCCCACGAGACA
+
CCCCCFCBCCCCGGGGGFGGGGGHHHHGGHHGHHHHGHHGHGGHHHHGGGEFFFHHHHHHHHHHHHHHHGGEEGHHGGGGGGGHHHHGFHHHHHGHHHHHHHHHHHHHHHHHHGEGGGGHHHHHFHGGHHHHHHHHF?DGGGHGCFCDGF
@M02034:409:000000000-BFKT7:1:1113:8336:17333 1:N:0:35
AAAGTCGAGGTGCCTAAAGTGGCAACCCAGACTAAGGATCCGGTTGGTGGTGTAGAGCTTCCTGTAGCCGCATGGCGTTCGTACTTAAATATGGAACTAACCATTCCAATTTTCGCTGTCTCTTATACACATCTCCGAGCCCACGAGACA
+
CBCCCFCCCCABGGGGGGGGGGGHHHHGGHHGHHCHHHHHHHGGGGGGGGGFFGHHHHHHGHHHHHHFHGGGFGHHGGGGGGHHHHHFGHHHHGHHHHHHHHHHHHHHEGHHHHGGGGGGHHHHHHHHHHGHHHHGGFGGGGHGGGGGGG
@M02034:409:000000000-BFKT7:1:1113:20205:17337 1:N:0:35
AAAGTCGAGGTGCCTAAAGTGGCAACCCAGACTAAGTCTGCGGTTGGTGGTGTAGAGCTTCCTGTAGCCGCATGGCGTTCGTACTTAAATATGGAACTAACCATTCCAATTTTCGCTGTCTCTTATACACATCTCCGAGCCCACGAGAC
+
AAA3ABAABDABGGGGGGGGGGFFHHHGGHGFHGDC55F5F2EEGGGGFCEFBAGFHGEHGHHHHFHHHGG?EFHHGGGGGGGHHHHF3FGFFHHEGHHFHHHHHGHHBGFHEHCED/E2GFHGFGGGFFFHHHH2DC/BDG/F/<C?C
@M02034:409:000000000-BFKT7:1:1113:6215:17338 1:N:0:35
AAAGTCGAGGTGCCTAAAGTGGCAACCCAGACTGAGGAGCAGGTTGGTGGTGTAGAGCTTCCTGTAGCCGCATGGCGTTCGTACTTAAATATGGAACTAACCATTCCAATTTTCGCTGTCTCTTATACACATCTCCGAGCCCACGAGAC
+
ABCCCFCCCCABGGGGGGGGGGGHHHHGGHGGGHGGFFEHHHHHHGEFGGAFFGFFFHHHHGHHHHHHHGGEEGHHGFGGGGHHHHHHHHHHHHFHGHGHHHHHHHGHHGHHHHEGGGGHHHHHHHHHHHHEHHHGGDGGGGGGGGCGG
@M02034:409:000000000-BFKT7:1:1113:19653:17340 1:N:0:35
AAAGTCGAGGTGCCTAAAGTGGCAACCCAGACTGGGTCGCATGTTGGTGGTGTAGAGCTTCCTGTAGCCGCATGGCGTTCGTACTTAAATATGGAACTAACCATTCCAATTTTCGCTGTCTCTTATACACATCTCCGAGCCCACGAGACA
+
A?11A@AA@D>AFGGGGGGGG1F0FHHEFC0AFGFAFGA/EE/FH2AAAAABG1E2FBGGHBHBBGDDG>//BFHHEEGEGECCFFF@FF22@1>>BFDHHCHG1FG>2FEGGE@EFFAGHHHF1FDGFF1FGFH1</@CCFFFC?CGCF
@M02034:409:000000000-BFKT7:1:1113:5507:17343 1:N:0:35
AAAGTCGAGGTGCCTAAAGTGGCAACCCAGACTTTTCCGAATATTGGTGGTGTAGAGCTTCCTGTAGCCGCATGGCGTTCGTACTTAAATATGGAACTAACCATTCCAATTTTCGCTGTCTCTTATACACATCTCCGAGCCCACGAGACA
+
ABBBBFBADDBBGGGGCFGGFGGHHHHGGHHGHHHHHHGGGGBFGHGGGGEFGGGFHHHHHHHHHHHHHGGGGGHHGGGGGGHHHHHGHHHHHHGFHHGFGHGHHHGHHHHHHHGGGGGHHHHHHHGHHHGHHHHHD/CCGGHGGGGGGF
@M02034:409:000000000-BFKT7:1:1113:20962:17343 1:N:0:35
AAAGTCGAGGTGCCTAAAGTGGCAACCCAGACTCCTACTTCTGTTGGTGGTGTAGAGCTTCCTGTAGCCGCATGGCGTTCGTACTTAAATATGGAACTAACCATTCCAATTTTCGCTGTCTCTTATACACATCTCCGAGCCCACGAGAC
+
BABBBFABDBB@GGGB4GGGGCGHHHHGGHHGHHHHFHHHHHFGGHEGGGFFGBGBFFFHFHHGHGHFHGG?EGHHGGGGGGEHHHGGFHGHHBEFGFGHHHEFFHHGHHGFEFEEG?EGHHHFHG44FC1?GEGG?CCCCFEG//<AD
@M02034:409:000000000-BFKT7:1:1113:26244:17346 1:N:0:35
AAAGTCGAGGTGCCTAAAGTGGCAACCCAGACTAATAAGACGGTTGGTGGTGTAGAGCTTCCTGTAGCCGCATGGCGTTCGTACTTAAATATGGAACTAACCATTCCAATTTTCGCTGTCTCTTATACACATCTCCGAGCCCACGAGAC
+
CCCCCFCBCCBBGGGGGGGGGGGHHGHGGHHGH3GDHHHHH?EGGGGGGGEBFFHHHHHHHHHHHHHHHGGGGGHHGGGGGGHHHHHHHHHHHHHHGHHFHGHHHHHHHHHHHGEGGGGHHGHHHHHHFHHHHHHHGCCFGGHGGGGGD
@M02034:409:000000000-BFKT7:1:1113:5492:17353 1:N:0:35
AAAGTCGAGGTGCCTAAAGTGGCAACCCAGACTTTTCCGAATATTGGTGGTGTAGAGCTTCCTGTAGCCGCATGGCGTTCGTACTTAAATATGGAACTAACCATTCCAATTTTCGCTGTCTCTTATACACATCTCCGAGCCCACGAGACA
+
CCCCCFAABDABGGGGGGGGGGGGHHHGGHHGHHHHHHGGGFBFGHHHGGEFGFHHHHHHHHHHHHHHHGGEEGHHGGGGGGHHHHHHHHHHHHFHHHHGHHHHHHHHHGHHHHGGGGGHHGHHGHHHHHHHHHHHGGGGGGHGGGGGG<
@M02034:409:000000000-BFKT7:1:1113:24656:17354 1:N:0:35
AAAGTCGAGGTGCCTAAAGTGGCAACCCAGACTAATAAGACGGTTGGTGGTGTAGAGCTTCCTGTAGCCGCATGGCGTTCGTACTTAAATATGGAACTAACCATTCCAATTTTCGCTGTCTCTTATACACATCTCCGAGCCCACGAGAC
+
BBBBBFBBBBAAGGGGGFGGGGGHHHHGGHHGHHHHHHFHHGGGGGGGGGGFGGHHGGFHHHHHHHHHHGGEEGHHGEFGGGHHHGHGGHHHHHGHHHHGHHHHFHHHFHHHHHEEGDEGHFHHHHHHFHHHHHHFDF?@DGHGGGGGD
@M02034:409:000000000-BFKT7:1:1113:26977:17360 1:N:0:35
AAAGTCGAGGTGCCTAAAGTGGCAACCCAGACTAATAAGCTGGTTGGTGGTGTAGAGCTTCCTGTAGCCGCATGGCGTTCGTACTTAAATATGGAACTAACCATTCCAATTTTCGCTGTCTCTTATACACATCTCCGAGCCCACGAGACA
+
CCBCCFABCCCCGGGGGGGGGGGHHHHGGHHGHHHGHHFHHHHHHGGGGGGFHHHHHHHHHHHHHHHHHGGGGGHHGGGGGGHHHHHHGHHHGHHHHHHGHHHHHHHHHHHHHHGGGGGHHHHHHHHHGHHHGHGHGCGFGGHGGGGGGB
@M02034:409:000000000-BFKT7:1:1113:21880:17361 1:N:0:35
AAAGTCGAGGTGCCTAAAGTGGCAACCCAGACTAATAAGCAGGTTGGTGGTGTAGAGCTTCCTGTAGCCGCATGGCGTTCGTACTTAAATATGGAACTAACCATTCCAATTTTCGCTGTCTCTTATACACATCTCCGAGCCCACGAGACA
+
AAAABFABBBAAGGGGGGGGGGFCFCGEFHEGCGGGHHFHHHGHHHGEECABFFGBGFHHHFHHHHHHHGCEEFHFEEFEGEFHHHHFHHHHHFDFGHHHHGHHHHGFFFFGHHCGGFFHHHGHHHGGHGGFHHHFGGGGGAHECCGGGG
@M02034:409:000000000-BFKT7:1:1113:28861:17368 1:N:0:35
AAAGTCGAGGTGCCTAAAGTGGCAACCCAGACTGGGGGGAAGGTTGGTGGTGTAGAGCTTCCTGTAGCCGCATGGCGTTCGTACTTAAATATGGAACTAACCATTCCAATTTTCGCTGTCTCTTATACACATCTCCGAGCCCACGAGAC
+
BBBABFBA@DABGGGGGGGGGGGHHHHGGHGGHHHGGCEEGGGHHGGFGGDFFGHFHHHHHHHHHHHHHGGGDGHGGFGGGGHHHHGHHHFHHHBGHH0CHHHHFHGHFCHHHF@FGGGHGGGFGGFGFGGGGGGGGDGGGGGGGFFFF
@M02034:409:000000000-BFKT7:1:1113:22558:17370 1:N:0:35
AAAGTCGAGGTGCCTAAAGTGGCAACCCAGACTGGTGGGAGTGTTGGTGGTGTAGAGCTTCCTGTAGCCGCATGGCGTTCGTACTTAAATATGGAACTAACCATTCCAATTTTCGCTGTCTCTTATACACATCTCCGAGCCCACGAGAC
+
AAAAAFAAD@>>1FG11FEGGFCBEFFGCHHGHFHFFGGFCGHGFE/EF/BBBBGGGFDGBAGFHGHBGECEEFGFGE@FEGFGHHGHHHHHHGBGGHGHEGFGFEGHHHHHFB<EGCA122FFGGGFBFBHFD1GG?C?@CHF@@G?<
@M02034:409:000000000-BFKT7:1:1113:28080:17381 1:N:0:35
AAAGTCGAGGTGCCTAAAGTGGCAACCCAGACTTGTTCTAAGGTTGGTGGTGTAGAGCTTCCTGTAGCCGCATGGCGTTCGTACTTAAATATGGAACTAACCATTCCAATTTTCGCTGTCTCTTATACACATCTCCGAGCCCACGAGACA
+
CCCBCFCCBCBBGGGGGGGGGGGHGHHGGHHGGHHHHHFGHGFHHH?EFCFAB3FDGFGGGHGHFEFFEEG0FEHCEEEFFEFFGGHG3FGGHH3BGGHHFE3GGFH?FGEHHFEFFD?GEHGFEGHHHFGHHHHEC?DG?FEFGGGGGC
@M02034:409:000000000-BFKT7:1:1113:26431:17381 1:N:0:35
AAAGTCGAGGTGCCTAAAGTGGCAACCCAGACTCATAAGAATGTTGGTGGTGTAGAGCTTCCTGTAGCCGCATGGCGTTCGTACTTAAATATGGAACTAACCATTCCAATTTTCGCTGTCTCTTATACACATCTCCGAGCCCACGAGACA
+
BCCCCFBCCCCCGGGGGGGGGGGHHHHGGH2FHFEEGG55AFHHHHG2C2EFA3GF5DGHHHHHHBGFFGGEEEGAEEFGGEGEGDGHBGHHHBB@FHHGCCFGHFGEFGHHHF>EFGGHHHHHGHEDHFGHFHGFF/BCCFEGCGGGG?
@M02034:409:000000000-BFKT7:1:1113:21858:17388 1:N:0:35
AAAGTCGAGGTGCCTAAAGTGGCAACCCAGACTGGTGGGGGGGTTGGTGGTGTAGAGCTTCCTGTAGCCGCATGGCGTTCGTACTTAAATATGGAACTAACCATTCCAATTTTCGCTGTCTCTTATACACATCTCCGAGCCCACGAGACA
+
CCCCCFCCCCABGGGGGGGGGGGHHHHGGHHGHHHHHGGGGGGGGGGGGGC;ECFGGGGGGGGGGGGFGGGBFFFFFFFFFFFFFFFFFFFFFFFFFFFFFFFFFFFFFFFFFFFDFFFFFFFFFFFFFFFFFFFFFFFFFFFFFFFFFB
@M02034:409:000000000-BFKT7:1:1113:5954:17390 1:N:0:35
AAAGTCGAGGTGCCTAAAGTGGCAACCCAGACTC
+
ABA?ADAABDBAGCFGFGGGGGGHHHHGGEHGGC
@M02034:409:000000000-BFKT7:1:1113:22867:17391 1:N:0:35
AAAGTCGAGGTGCCTAAAGTGGCAACCCAGACTCAGCAGAATGTTGGTGGTGTAGAGCTTCCTGTAGCCGCATGGCGTTCGTACTTAAATATGGAACTAACCATTCCAATTTTCGCTGTCTCTTATACACATCTCCGAGCCCACGAGACA
+
CCCCAFBABCCCGGGGGGGGGGGHHHHGGHHGHHHHHHHGHGHHHHHGGGEFGGHHHHHHHHHHHHHHHGGEGGHHGGGGGGHHHHHHHHHHHHHHHHHHHHHHHHGHHGHHHHGGGGGHHHHHGHHHHHHHHHHFG?DGGGHGGGGGDG
@M02034:409:000000000-BFKT7:1:1113:14169:17392 1:N:0:35
AAAGTCGAGGTGCCTAAAGTGGCAACCCAGACTAAGAGTCAGGTTGGTGGTGTAGAGCTTCCTGTAGCCGCATGGCGTTCGTACTTAAATATGGAACTAACCATTCCAATTTTCGCTGTCTCTTATACACATCTCCGAGCCCACGAGACA
+
CCCCCFCCCCBCGGGGGGGGGGGHHHHGGHHGHHHHGHHHHHHHHHGGGGEFFGHHHHHHHHHHHHHHHGGGGGHHGEGGGEHHHHHHHHHHHGHHHHHHHHGHHHGHGGHHHGGGGGGGHGHHGHHHHHHHHHHHGCGGGGHGGGGGG=
@M02034:409:000000000-BFKT7:1:1113:13526:17393 1:N:0:35
AAAGTCGAGGTGCCTAAAGTGGCAACCCAGACTTTTCATTCGGTTGGTGGTGTAGAGCTTCCTGTAGCCGCATGGCGTTCGTACTTAAATATGGAACTAACCATTCCAATTTTCGCTGTCTCTTATACACATCTCCGAGCCCACGAGACA
+
CCCCCFBBCCBCGGGGGGGGGGGHHHHGGHHGHHHHHHHHHHHGGGGGGGEFGHHHHHHHHHHHHHHHHGGEGGHHGGGGGGHHHHHHGHHHHHFHHHHHHHHHHHGHHHHHHHFGGGGGHHHHHHHHHHHHHHHGGDFGGGHGGCGGG?
@M02034:409:000000000-BFKT7:1:1113:2834:17394 1:N:0:35
AAAGTCGAGGTGCCTAAAGTGGCAACCCAGACTAAGAATCATGTTGGTGGTGTAGAGCTTCCTGTAGCCGCATG
+
BBBAAD>ADDABFGGGGGFGBDFFGHHGGHHGB3D3BEFFE55DG52E2ABAA3FBFF3ABFF5GDFDGEE0??
@M02034:409:000000000-BFKT7:1:1113:4517:17394 1:N:0:35
AAAGTCGAGGTGCCTAAAGTGGCAACCCAGACTAATAATAATGTTGGTGGTGTAGAGCTTCCTGTAGCCGCATGGCGTTCGTACTTAAATATGGAACTAACCATTCCAATTTTCGCTGTCTCTTATACACATCTCCGAGCCCACGAGACA
+
?AABAFBBBBABGGGEGGGGGGFHHHFEGHAFHHGFFF5FGHHHHHEFFGAFF3GHHHHHFGHFFHHGHGGEGGHHGGGGGGHGHHHFHGHHHHFFGHHFGHHHHHGHHHHHHBFGGGGGHHHHFGGDFGFHHFBFCBCDGGHGGCFGDF
@M02034:409:000000000-BFKT7:1:1113:2348:17398 1:N:0:35
AAAGTCGAGGTGCCTAAAGTCGCAACCCAGACTAAGGATAATGTTGGTGGTGTAGAGCTTCCTGTAGCCGCATGGCGTTCGTACTTAAATATGGAACTAACCATTCCAATTTTCGCTGTCTCTTATACACATCTCCGAGCCCACGAGAC
+
BBBBAFBABBBBGGGGCGGGGFFEGGFGGHAFHGGGFEGHFFHHGHHGGGGFFGHHGFHHFHHHHHHGHGGEGGHGEEEFFGHGHHGD3BFFFFBBFHHCFEDGBFHEBFEHGFGGGEGFGHHHHGHHDFHFHHGHGCGCCFAFFCFGG
@M02034:409:000000000-BFKT7:1:1113:9727:17402 1:N:0:35
AAAGTCGAGGTGCCTAAAGTGGCAACCCAGACTTGGAAGGAGGTTGGTGGTGTAGAGCTTCCTGTAGCCGCATGGCGTTCGTACTTAAATATGGAACTAACCATTCCAATTTTCGCTGTCTCTTATACACATCTCCGAGCCCACGAGAC
+
AABBADAABBBBGGGGGGGGGGGHGHHGGHHGHGHHHFFG2AEFHHGFFGEFAGHHHHHHHHHHHHHHHGGFGGHHGGGGGGHHHHGGFGHHHGFGFHHHHHGGHHHHFHHHGHGGGGGHHGHHHHHHFGHHHHHHGCGCCFHGGGFGG
@M02034:409:000000000-BFKT7:1:1113:18554:17402 1:N:0:35
AAAGTCGAGGTGCCTAAAGTGGCAACCCAGACTCAGCCTCCTGTTGGTGTTGCTGTGC
+
ABBBBFAABBBBGGGGGGGGGGGHHHHGGHHGHC3AA3FGFFGHFH2A22B153B535
@M02034:409:000000000-BFKT7:1:1113:22874:17408 1:N:0:35
AAAGTCGAGGTGCCTAAAGTGGCAACCCAGACTCAGCAGAATGTTGGTGGTGTAGAGCTTCCTGTAGCCGCATGGCGTTCGTACTTAAATATGGAACTAACCATTCCAATTTTCGCTGTCTCTTATACACATCTCCGAGCCCACGAGACA
+
BBBBBFBB@DAACEGGGFGGGGFHGHHGGEGFBB3FGHHBFFFFFBAEF2ECF3DB5FFFFFGFHHGEFDGAEEECEEEGGGHHHHG3GHFFGHBGGHHBGHHGHFF4?GHHG4>EFEEFEFGFFGEGHGF2CFFG//DGCGHA?C??D<
@M02034:409:000000000-BFKT7:1:1113:27153:17412 1:N:0:35
AAGTCGAGGTGCCTAAAGTGGCAACCCAGACTGTGGTGGGGGTTGGTGGTGTAGAGCTTCCTGTAGCCGCATGGCGTTCGTACTTAAATATGGAACTAACCATTCCAATTTTCGCTGTCTCTTATACACATCTCCGAGCCCACGAGACAG
+
CCCCCBBDBCCFGGGGGGGGGGHHHHGGHHGHHHHHFFFGGGFEEGBFF1FGEFDFFGHHHHHFGHHDEFEGEHAEEGFGEGGHHFHGHGFHHFGEGFFHHGHHHHFFGHHGFDFGGEGHHHHHHHHHGFHHHHGGCGGGFHGGGGCFHH
@M02034:409:000000000-BFKT7:1:1113:6171:17423 1:N:0:35
AAAGTCGAGGTGCCTAAAGTGGCAACCCAGACTACGACTCAGGTTGGTGGTGTAGAGCTTCCTGTAGCCGCGTGGCGTTCGTACTTAAATATGGTACTAACCATTCCAATTTTCGCTGTCTCT
+
BBCCCFBBCCABGGGGGGGGGGGHHHHGGHGGHH3E2AEEB3GHGHAAA1EA13D5ABAB5FFFFEG5AEE0>E>/E>EFA>??FGH33FGDFF44FGHH3?3B?4F44DBFD?E?EE?F?FH
@M02034:409:000000000-BFKT7:1:1113:2925:17424 1:N:0:35
AAAGTCGAGGTGCCTAAAGTGGCAACCCAGACTAAGGCG
+
CCDCCFCCCCACGGGGGGGGGGGHHHGGGHHGHFFG33A
@M02034:409:000000000-BFKT7:1:1113:22252:17424 1:N:0:35
AAAGTCGAGGGCCTAAAGTGGCAACCCAGACTAAGAATGATGTTGGTGGTGTAGAGCTTCCTGTAGCCGCATGGCGTTCGTACTTAAATATGGAACTAACCATTCCAATTTTCGCTGTCTCTTATACACATCTCCGAGCCCACGAGACAG
+
BBBBBFBBBBDAFGFGGGFGGGFGHHGGACEFGHFEHHHHGFFGDGAAE1FBAD5DEGHDHHHGFFFHGEGGGHAEEEEFBFHHHFHHHHHHHHHHHHHHHHHHGHHHHHHHGGGGGEGGHHHGHEHHGHHGHGGGDGCGGHGGGGGGGG
@M02034:409:000000000-BFKT7:1:1113:14597:17424 1:N:0:35
AAAGTCGAGGTGCCTAAAGTGGCAACCCAGACTAAGAATAATGTTGGTGGTGTAGAGCTTCCTGTAGCCGCATGGCGTTCGTACTTAAATATGGAACTAACCATTCCAATTTTCGCTGTCTCTTATACACATCTCCGAGCCCACGAGACA
+
BBBCBFCCCCBBGGGGGGGGGGGHHHHGGHHGHHHHFHHGHGHHHHHGGGGFGFHHHHHHHHHHHHHHHGGEEGHFGEGGGGHHHHHHHHHHHHFFHHHHHHGHHHHGHGHHHHEGGGGFHHHHHHHHHHHHHHHGFCCFGGHGGFGGGF
@M02034:409:000000000-BFKT7:1:1113:13089:17432 1:N:0:35
AAAGTCGAGGTGCCTAAAGTGGCAACCCAGACTAATAATCAGGTTGGTGGTGTAGAGCTTCCTGTAGCCGCATGGCGTTCGTACTTAAATATGGAACTAACCATTCCAATTTTCGCTGTCTCTTATACACATCTCCGAGCCCACGAGACA
+
CCCCBFCCCCCCGGGGGGGGGGGHHHHGGHHGHHHHHHHHHHHHHHGGGGFFFGGHHHHHHHHHHHHHHGGFGGHHGGGGGGHHHHHHHHHHHHFHHHHHHHHHHHHHEGHHHHGGGGGGHGHHHHHHHHHHHHHHGCFCGGHGGGGGGF
@M02034:409:000000000-BFKT7:1:1113:11311:17432 1:N:0:35
AAAGTCGAGGTGCCTAAAGTGGCAACCCAGACTGATAAGCAGGTTGGTGGTGTAGAGCTTCCTGTAGCCGCATGGCGTTCGTACTTAAATATGGAACTAACCATTCCAATTTTCGCTGTCTCTTATACACATCTCCGAGCCCACGAGACA
+
CCCCCFCCCCABGGGGGGGGGGGHHHHGGHH2BB3BD5FD5BEGBGE2FEGF13D5DFGFDGGHH5B53EA0BEGG@E@EEECG?GFGBGH4FB33BBFHF03BFED?DDFHHF/?E?EG?FGGGG3BDFH2FDFFD@FC/FEF@@DGD?
@M02034:409:000000000-BFKT7:1:1113:9064:17436 1:N:0:35
AAAGTCGAGGTGCCTAAAGTGGCAACCCAGACTTCGCCTCCTGTTGGTGGTGTAGAGCTTCCTGTAGCCGCATGGCGTTCGTACTTAAATATGGAACTAACCTTTCCAATTT
+
CCCCCFACCCCCGGGGGGGGGGGHHHHGGHHGH5GC22B22BFGFH2EE1EFFAGDDEGGFGGFFDGADEE0EE11EEEGEE2FGGH33GHFFH33FGG?B03D3BD44DFH
@M02034:409:000000000-BFKT7:1:1113:27245:17442 1:N:0:35
AAAGTCGAGGTGCCTAAAGTGGCAACCCAGACTACTGCTAAGGTTGGTGGTGTAGAGCTTCCTGTAGCCGCATGGCG
+
CCCCCFCCCCBCGGGGGGGGGGGHHHHGGHHGHH353AD553BG3F22A2BAAAF555BF5GFDB5D5B1E0EEF1>
@M02034:409:000000000-BFKT7:1:1113:20525:17445 1:N:0:35
AAAGTCGAGGTGCCTAAAGTGGCAACCCAGACTAATAAGAATGTTGGTGGTGTAGAGCTTCCTGTAGCCGCATGGCGTTCGTACTTAAATATGGAACTAACCATTCCAATTTTCGCTGTTCTTATACACATCTCCGAGCCCACGAGACAG
+
BCCCBFCCCCBCGGGGGGGGGGGHHHHGGHHGHHHHHHHHHHHHHHHGGGEFFFGGHHHHHHHHHHHHHGGEGGHHGGGGGGHHHHHGHHHHHHHHHHGHHHGHHHHHHHHHHHGGGGGHHHGHHHFHHFHHHHHGGGGGGHGGGGGGHH
@M02034:409:000000000-BFKT7:1:1113:20051:17447 1:N:0:35
AAAGTCGAGGTGCCTAAAGTGGCAACCCAGACTAAGCATGATGTTGGTGGTGTAGAGCTTCCTGTAGCCGCATGGCGTTCGTACTTAAATATGGAACTAACCATTCCAATTTTCGCTGTCTCTTATACACATCTCCGAGCCCACGAGACA
+
CCCCCFCCCCBBGGGGGGGGGGGHHHHGGHHGHHHHHHHHGHHHHHHGGGGFGGHHHHHHHHHHHHHHHGGFFGHHGGGGGGHHHHHHHHHHHHGHHHHHHHHHHHGHHGHHHHEEGFGFHHHHGHHHHHHHHHHHGGGGGGHGGGGGGH
@M02034:409:000000000-BFKT7:1:1113:8617:17453 1:N:0:35
AAAGTCGAGGTGCCTAAAGTGGCAACCCAGACTCTGCCGACGGTTGGGGGTGTAGAGCTTCCTGTAGCCGCATGGCGTTCGTACTTAAATATGGAACTAACCATTCCAATTTTCGCTGTCTCTTATACACATCTCCGAGCCCA
+
CCCCCFBBCDBCGGGGGGGGGGGHHHHGGHACGHF5ABEA2EFG1EA0A0>>>3F3@B@F3BFFF@F4@EE/EEC0>>/FE/2?CFGE3FH?FF22B?FF202F?3F3?GFHF2/<CECG1?FFDD?1FFD1GDF1>-<CC.<
@M02034:409:000000000-BFKT7:1:1113:6646:17457 1:N:0:35
AAAGTCGAGGTGCCTAAAGTGGCAACCCAGACTGGTGGGGAGGTTGGTGGTGTAGAGCTTCCTGTAGCCGCATGGCGTTCGTACTTAAATATGGAACTAACCATTCCAATTTTCGCTGTCTCTTATACACATCTCCGAGCCCACGAGACA
+
CCCCCFABBCCCGGGGGGGGGGGHHHHGGHHGHHGHHGGGGGGGGGGECEEFAEGGGGGHHHHHHGHFGGGEFGHFFEGGGGHHHHHFGHHFHE?FGHHHHHDHHHHFGGHHHFDGGGEHHFHHFGHGGHHHHHHFGCGG?<FFG@DGGG
@M02034:409:000000000-BFKT7:1:1113:12858:17458 1:N:0:35
AAAGTCGAGGTGCCTAAAGTGGCAACCCAGACTCCTCAGTCTGTTGGGGGTGTAGAGCTTCCTGTAGCCGCATGGCGTTCGTACTTAAATATGGAACTAACCATTCCAATTTTCGCTGTCTCTTATACACATCTCCG
+
AAA>AFBBBBA4FGGGGGGFGGGHGFHGGHHGHGHHFFGGFGHHHFH2A?EEEFG5F5FF5GGHHFGEFD@>B>C1>1>FEE1?FFFF3GHFE333BEGFF0DGE?F4?BFGHH@DGGAFGFFFFGGGGHE1@FD1?
@M02034:409:000000000-BFKT7:1:1113:5063:17461 1:N:0:35
AAAGTCGAGGTGCCTAAAGTGGCAACCCAGACTCAGTCGGCTGTT
+
AAABADAAD2>AGGGGGGGFGFFBHHHGGDHGHH3ABAAE2FEBA
@M02034:409:000000000-BFKT7:1:1113:18198:17462 1:N:0:35
AAAGTCGAGGTGCCTAAAGTGGCAACCCAGACTAGTAAGAATGTTGGTGGTGTAGAGCTTCCTGTAGCCGCATGGCGTTCGTACTTAAATATGGAACTAACCATTCCAATTTTCGCTGTCTCTTATACACATCTCCGAGCCCACGAGAC
+
BBABBFABBBAAGFGFFGGDGGDBGHHGGHGFHGHHBFHHCGFGHHHEFFAFFGHHFHHHFHHHHHHGHGGEEGHHGEGGGGHHHHHHHHHHHHDEBHHHHHHHHGFHHGHHHG>>EGEFHGHHFHGHBGGHHHFFECGGFGHGCCDAE
@M02034:409:000000000-BFKT7:1:1113:15503:17463 1:N:0:35
AAAGTCGAGGTGCCTAAAGTGGCAACCCAGACTGAGCCTAAGGTTGGTGGTGTAGAGCTTCCTGTAGCCGCATGGCGTTCGTACTTAAATATGGAACTAACCATTCCAATTTTCGCTGTCTCTTATACACATCTCCGAGCCCACGAGACA
+
CCCCCFCCCCCCGGGGGGGGGGGHHHHGGHHGHHFGHGHHHHHHHHGGGGEFGGHHHGHHHHHHHHHHHGGFFGHHGGGGGGHHHHHFGHHHHHGGHHHHHHGHHHHHGGHHHFEEGGGGHHHHHHGGGHHHHHHHGCGGGGHGGGGGGB
@M02034:409:000000000-BFKT7:1:1113:4223:17473 1:N:0:35
AAAGTCGAGGTGCCTAAAGTGGCAACCCAGACTCCTCCTCAGGTTGGTGGTGTAGAGCTTCCTGTAGCCGCATGGCGTTCGTACTTAAATATGGAACTAACCATTCCAATTTTCGCTGTCTCTTATACACATCTCCGAGCCCACGAGAC
+
BCCCCFBCCCBCGGGGGGGGGGGHHHHGGGHGHHHHHHHHDFHHHHFGGGGFGHHHHHHHHHHHHHHHHGG?EGHHGGGGGGHHGHHHHHHHHEHHGHGHHHHHHHHGGHHHHHGGGGGHHHHHHHHHHHHHHHHHGGCDGGHGGGCFG
@M02034:409:000000000-BFKT7:1:1113:15145:17474 1:N:0:35
AAAGTCGAGGTGCCTAAAGTGGCAACCCAGACTACGAGGTCTGTTGGTGGTGTAGAGCTTCCTGTAGCCGCATGGCGTTCGTACTTAAATATGGAACTAACCATTCCAATTTTCGCTGTCTCTTATACACTCTCCGAGCCCACGAGACAG
+
CCDCCFCCDDBBGGGGGGGGGGGHHHHGGHHGHHFEAEGEGFHFGHGGFGEFABFDFHHHGHHHHGGBFEG>EFFAEEEGGGHHHHHHFHHGHHE3GGHHHCBGBGHDHGHHHHEGGGFHHHHGHHHGHFGHHFHGGGGGFHGGGGGDHF
@M02034:409:000000000-BFKT7:1:1113:24250:17474 1:N:0:35
AAAGTCGAGGTGCCTAAAGTGGCAACCCAGACTGGTCATGTGGTTGGTGGTGTAGAGCTTCCTGTAGCCGCATGGCGTTCGTACTTAAATATGGAACTAACCATTCCAATTTTCGCTGTCTCTTATACACATCCCGAGCCCACGAGACAG
+
ABBBADABBBBBGGGGGGGGGGGHHHHGGGHGHHDHHHGHHGBFAE2EEEEFAGHHHHHHGHHHHHHFHGGEEFHHGEGGGGHHHHHHGHHHHGEFFHHGHHHHGHHHHHHHHHGDGFGHHGHHHHHHGFHHGGHGCGGDGFFGGGFGFC
@M02034:409:000000000-BFKT7:1:1113:5060:17484 1:N:0:35
AAAGTCGAGGTGCCTAAAGTGGCAACCCAGACTCAGTCGGCTGTTGGTGGTGTAGAGCTTCCTGTAGCCGCATGGCGTTCGTACTTAAATATGGAACTAACCATTCCAATTTTCGCTGTCTCTTATACACATCTCCGAGCCCACGAGAC
+
BBCCCFCCCCBCGGGGGGGGGGGHHHHGGHHGHGHHHHGGGGGHHHHGFGFFGFHFHHHHGHHHHHHHHGGGGGHHGGGGGGHHGHHGHHHHHHGFFHFGHHGHHHGHHHHHHHGGGGGFHHHHHHHHGHGHHHHFECGCDGHGGGGGG
@M02034:409:000000000-BFKT7:1:1113:21978:17485 1:N:0:35
AAAGTCGAGGTGCCTAAAGTGGCAACCCAGACTGAGAATGCTGTTGGTGGTGTAGAGCTTCCTGTAGCCGCATGGCGTTCGTACTTAAATATGGAACTAACCATTCCAATTTTCGCTGTCTCTTATACACATCTCCGAGCCCACGAGACA
+
CCBCCFCCCCBCGGGGGGGGGGGHHHHGGHHGH33B5DFH5DGHHHGGGGEBBBFFHHHHHHHHHHGFGGGCEGHEFEFGGGHHHHHDGHHHHGFGFHHHFHFHHHH?FGGHHDEFFFEHHGHHHGHHHHHBGHGEDDFGCFHGGGGGGF
@M02034:409:000000000-BFKT7:1:1113:4209:17485 1:N:0:35
AAAGTCGAGGTGCCTAAAGTGGCAACCCAGACTCCTCCTCAGGTTGGTGGTGTAGAGCTTCCTGTAGCCGCATGGCGTTCGTACTTAAATATGGAACTAACCATTCCAATTTTCGCTGTCTCTTATACACATCTCCGAGCCCACGAGACA
+
BBB?BFAA3A>A4FFFFBFBFGEGHDFECHCGHHGHHG2FHGH5BBAEFCEFABEFHHHHH3GFGHGBHGC0EEHHGGGFEFBFEH@BEDBGHF3@3FF33FGEGGF4FGFHHB?EE/??GGFFBD222B1CFF1BBCCC?F/FCGG?D?
@M02034:409:000000000-BFKT7:1:1113:23020:17489 1:N:0:35
AAAGTCGAGGTGCCTAAAGTGGCAACCCAGACTACGGATAAGGTTGGTGGTGTAGAGCTTCCTGTAGCCGCATGGCGTTCGTACTTAAATATGGAACTAACCATTCCAATTTTCGCTGTCTCTTATACACATCTCCGAGCCCACGAGACA
+
CDCCCFBCCCABGGGGGGGGGGGHHHHGGHHGHHHGEEGGHHHHGHGGGGEFGHHGHHHHHHHHHHHHHGGGFGHHGGGGGGHHHHHHHHHHHHHHHHHHHHHHHHHHFHHHHHGGGGGHHHHHHHHHHHHHHHHHGGGGGGHGGGGGGF
@M02034:409:000000000-BFKT7:1:1113:3342:17490 1:N:0:35
AAAGTCGAGGTGCCTAAAGTGGCAACCCAGACTAATGCGAATGTTGGTGGTGCAGAGCTTCCTGTAGCCGCATGGCG
+
BBBBBFABBBABGGGGGGGGGGGHHHHGGHAFHB3D55AA2AGHDDA211BA33D513AAAFGDBA553AE0EA11>
@M02034:409:000000000-BFKT7:1:1113:20849:17502 1:N:0:35
AAAGTCGAGGTGCCTAAATTGGCAACCCAGACTAAGAATTCTGTTGGTGGT
+
A1AAAB>1AAA11BDFB13F1FGFC0EEGFCGFG1FEDGAEGFHGHHE//E
@M02034:409:000000000-BFKT7:1:1113:9580:17505 1:N:0:35
AAAGTCGAGGTGCCTAAAGTGGCAACCCAGACTCATACGAATGTTGGTGGTGTAGAGCTTCCTGTAGCCGCATGGCGTTCGTACTTAAATATGGAACTAACCATTCCAATTTTCGCTGTCTCTTATACACATCTCCGAGCCCACGAGACA
+
BCCCCFCCCCABGGGGGGGGGGGHHHHGGHHGHHHHHHHGHGHHGHHGGGAFGFEHHHHHHHHGHHHFHGGEEGHEEEEFGGHHHHHFGFGHHGDGGHHHHHFHHHHGFFGHHHEDFGGGHHHHHHBFHHHHHFFGF?DGGGHGGGGGGF
@M02034:409:000000000-BFKT7:1:1113:7403:17505 1:N:0:35
AAAGTCGAGGTGCCTAAAGTGGCAACCCAGACTAATAATAATGTTGGTGGTGTAGAGCTTCCTGTAGCCGCATGGCGTTCGTACTTAAATATGGAACTAACCATTCCAATTTTCGCTGTCTCTT
+
CCCCCFCCCCBAGGGGGGGGGGGHHHHGGHHGHEAFDBGF5FHHGHEEA2AAA3D5D5FF5FFG5AF5AAE0BEE1>?>?E?2F?4FBBBG4F333BEGH3?3BD4F44DFHF4>/E<?B4BFF
@M02034:409:000000000-BFKT7:1:1113:26076:17516 1:N:0:35
AAAGTCGAGGTGCCTAAAGTGGCAACCCAGACTTCTAAGAGTGTTGGTGGTGTAGAGCTTCCTGTAGCCGCATGGCGTTCGTACTTAAATATGGAACTAACCATTCCAATTTTCGCTGTCTCTTATACACATCTCCGAGCCCACGAGACA
+
CCCCCFBABBBBGGGGGGGGGGGHHHHGGHEGHF5FFFGHHBGHHH2AAEEEBAGFDFGGEGHFHFHEHFEAEFHCEEEGGEFEGHGHFHHFHG33GFHG3?3FHFH?FFFHGD/EFDEGHHHHGFFGFGHHHHGGGBC?GFHGC<DFG?
@M02034:409:000000000-BFKT7:1:1113:29336:17517 1:N:0:35
CAAGTCGAGGTGCCTAAAGTGGCAACCCAGACTATGCAGACTGTTGGTGGTGTAGAGCTTCCTGTAGCCGCATGGCGTTCGTACTTAAATATGGAACTAACCATTCCAATTTTCGCTGTCTCTTATACACATCTCCGAGCCCACGAGACA
+
AAABBFABBBABGGGGGGGGFGDHFHGA2EHGH3ADFDE5A3FGHGHAFGAFGFAGF5FGDGHEBGGGGAAEEGHHFEGEEFFHHFGBDHGFHHDGFGHHCGB?GBGHHHHHHHGGGFGEHHBHFFHHGH?GGHHFE/C<BEGFCC@/C<
@M02034:409:000000000-BFKT7:1:1113:11941:17526 1:N:0:35
AAAGTCGAGGTGCCTAAAGTGGCAACCCAGACTCCGCCTCCGGTTGGTGGTGTAGAGCTTCCTGTAGCCGCATGGCGTTCGTACTTAAATATGGAACTAACCATTCCAATTTTCGCTGTCTCTTATACACATCTCCGAGCCCACGAGACA
+
CCCCCFCCCCCCGGGGGGGGGGGHHHHGGHHGHHHGGGGGHGGGGGGGGGEFGGHHHHHHHHHHHHHHHGGEGGHHGFFGGGHHHHHHHHGHHHHHHHHHHHHHHHHGHGGHHHGGGGGHHHHHGHHHHHHHHHFGGCGGGGHGG??DG<
@M02034:409:000000000-BFKT7:1:1113:18820:17527 1:N:0:35
AAAGTCGAGGTGCCTAAAGTGGCAACCCAGACTCAGCGGCAGGTTGGTGGTGTAGAGCTTCCTGTAGCCGCATGGCGTTCGTACTTAAATATGGAACTAACCATTCCAATTTTCGCTGTCTCTTATACACATCTCCGAGCCCACGAGACA
+
BCCCCFCCCCBCGGGGGGGGGGGHHHHGGHHGHHHHHGGGGGGHHHGGGGEFFGHHHHHHHHHHHHHHHGGEEGHHGEGGGGHHHHHHHHHGHHHHHHGHHHHHHHHHHGHHHHDGGGGGHGHHHHHHHGFFHHGFDCGGGGHGGGGGG>
@M02034:409:000000000-BFKT7:1:1113:25087:17528 1:N:0:35
AAAGTCGAGGTGCCTAAAGTGGCAACCCAGACTATGACTACGGTTGGTGGTGTAGAGCTTCCTGTAGCCGCATGGCGTTCGTACTTAAATATGGAACTAACCATTCCAATTTTCGCTGTCTCTTATACACATCTCGAGCCCACGAGACAG
+
CCCCCFCCCCBBGGGGGGGGGGGHHHHGGHHGHHHHGHHHHGGHGGGGFGEFBFGHHHHHHHHHHHGHHGGGGGHHGGGGGGHHHHHHHHHHHHHHHHGHHHHHHHHHHHHHHGEGGGGGHGHHHHHHHHHHHHHGGDGGGHGGGGGGHH
@M02034:409:000000000-BFKT7:1:1113:14615:17529 1:N:0:35
AAAGTCGAGGTGCTAAAGTGGCAACCCAGACTTCTCCGGGGGTTGGTGGTGTAGAGCTTCCTGTAGCCGCATGGCGTTCGTACTTAAATATGGAACTAACCATTCCAATTTTCGCTGTCTCTTATACACATCTCCGAGCCCACGAGACAG
+
BBBAAFBBBBABGGGGGGGGGGHHGHGGHHGHHHHHHGGGGGGGGGEFGGGHHHGGGFHHHHHHHHHGFGGGGHHGFGGGGHGHHHHHFHHHHHGFHHHHHGFHHFFGGHHHHGGGGDGGHHHGHHEHHHHHHHHGCGGGGHGGGGGGHF
@M02034:409:000000000-BFKT7:1:1113:29364:17531 1:N:0:35
CAAGTCGAGGTGCCTAAAGTGGCAACCCAGACTAAGAATGATGTTGGTGGTGTAGAGCTTCCTGTAGCCGCATGGCGTTCGTACTTAAATATGGAACTAACCATTCCAATTTTCGCTGTCTCTTATACACATCTCCGAGCCCACGAGAC
+
AAAABF>ADBAAGGGFFGGGGGAGHHHFCAEFA3FFFHFHDHHHHGHGGGEFGGDGGHFHGHHGHHHHHGGGEGHHGFGGGFHHHHHHEGFHHHHHHHEHHHBGGHFGFGDDGFEEEFGGFHHHHHFHGH?GGHHHGCC@/FGGGCGGG
@M02034:409:000000000-BFKT7:1:1113:4841:17533 1:N:0:35
AAAGTCGAGGTGCCTAAAGTGGCAACCCAGACTAATAAGCAGGTTGGTGGTGTAGAGCTTCCTGTAGCCGCATGGCGTTCGTACTTAAATATGGAACTAACCATTCCAATTTTCGCTGTCTCTTATACACATCTCCGAGCCCACGAGACA
+
BBBBBFBADDAAGGGGFGFGGGGHHHHGGHHGHHHGDFHHHHHGGHCGFEBBFFFHHHHHHHHHHHHHHGG@EGHHGGGGGGHHHHHGGHHHHHFHGHHGHHGHHHGGHHHHHHGGGGGHHHHHHHHGFHFHHHGFDCGCGEHGGGGGG?
@M02034:409:000000000-BFKT7:1:1113:27900:17536 1:N:0:35
AAAGTCGAGGTGCCTAAAGTGGCAACCCAGACTGTGCCTCATGTTGGTGGTGTAGAGCTTCCTGTAGCCGCATGGCGTTCGTACTTAAATATGGAACTAACCATTCCAATTTTCGCTGTCTCTTATACACATCTCCGAGCCCACGAGACA
+
CCCCBFCCCCAAGGGGGGGGGGGHHHHGGH2FHHHHGGHHFGBDGHH2AEEAABGBGGDBAGHHHGFDFFGEGGC1EBEFFEFHHHGHFHHHFHBBFHGFFCDGFFGBGGDHF4EEGG?FBGGGBHHHHFFCGFHF?<DCCFEFCC?</?
@M02034:409:000000000-BFKT7:1:1113:6972:17536 1:N:0:35
AAAGTCGAGGTGCCTAAAGTGGCAACCCAGACTCAGAAGAATGTTGGTGGTGTAGAGCTTCCTGTAGCCGCATGGCGTTCGTACTTAAATATGGAACTAACCATTCCAATTTTCGCTGTCTCTTATACACATCTCCGAGCCCACGAGACA
+
CBCCCFCBCCABGGGGGGGGGGGHHHHGGHHGHHGHGGHHHHHHHHHGFCAFAAFGHHHHFHHHHHHHHGGAFGHAFGGGGGHHHHGHHHFHHHFFGHGHGHFHHGHHHGHHHHGGGGGFHGHHFHGHFHHHHHHDA@CGGGHGGGCGGC
@M02034:409:000000000-BFKT7:1:1113:26511:17538 1:N:0:35
AAAGTCGAGGTGCCTAAAGTGGCAACCCAGACTCAGCAGCGGGTTGGTGGTGTAGAGCTTCCTGTAGCCGCATGGCGTTCGTACTTAAATATGGAACTAACCATTCCAATTTTCGCTGTCTCTTATACACATCTCCGAGCCCACGAGAC
+
CCCCCFAADBCCGGGGGGGGGGGGHHHGGHHGHGBG3FFFE2AFFFAEGGGBBBGGDFHHGGHHHHGHHGGEEGHFGGGGGFHHHHGGFHHEHHEEFHHHFH3GHHHHHGHHHHCGGGGHHHHFHHGHFFHHHHGGG/@CGGHGG-<AD
@M02034:409:000000000-BFKT7:1:1113:22492:17552 1:N:0:35
AAAGTCGAGGTGCCTAAAGTGGCAACCCAGACTAATAAGCAGGTTGGTGGTGTAGAGCTTCCTGTAGCCGCATGGCGTTCGTACTTAAATATGGAACTAACCATTCCAATTTTCGCTGTCTCTTATACACATCTCCGAGCCCACGAGACA
+
CCCCCFBBCCABGGGGGGGGGGGHHHHGGHHGHHFGGHHHHHGHHHGGGGFFFGHGHHHHHHHHHHHHHGGEGGHHGGGGGGHHHHHHGHHHHHHHHHGHHHGHHHHHHHHHHHGGGGGGGFHHHHHHHHHHHHHHGGGGGGHGGGGGDC
@M02034:409:000000000-BFKT7:1:1113:25953:17553 1:N:0:35
AAAGTCGAGGTGCCTAAAGTGGCAACCCAGACTAATG
+
BBBBAFBBBBBBGGGFGGGGGGGHHHHGGHHGHC355
@M02034:409:000000000-BFKT7:1:1113:10398:17555 1:N:0:35
AAAGTCGAGGTGCCTAAAGTGGCAACCCAGACTCGG
+
BBBBBFABBBABGGGGGGGGGGGHHHHGGHHGH32B
@M02034:409:000000000-BFKT7:1:1113:15539:17555 1:N:0:35
AAAGTCGAGGTGCCTAAAGTGGCAACCCAGACTAAGAATAATGTTGGTGGTGTAGAGCTTCCTGTAGCCGCATGGCGTTCGTACTTAAATATGGAACTAACCATTCCAATTTTCGCTGTCTCTTATACACATCTCCGAGCCCACGAGACA
+
CCCCCFCCBBBBGGGGGGGGGGGHHHHGGHHGHHGGFEFFFFHHHHFEFGGFAAGEFGHH5GFFGHGDGGGAEEFAGAEGGGGEHHHFEGFHGB3BGGHFFF3FGHHFGBFGHD/EEDFFGHHFFHEHGHFHHFFGE@BCCGHGCF?AE?
@M02034:409:000000000-BFKT7:1:1113:22383:17561 1:N:0:35
AAAGTCGAGGTGCCTAAAGTGGCAACCCAGACTAAGAATCAGGTTGGTGGTGTAGAGCTTCCTGTAGCCGCATGGCGTTCGTACTTAAATATGGAACTAACCATTCCAATTTTCGCTGTCTCTTATACACATCTCCGAGCCCACGAGACA
+
BCCCBFBCCCCCGGGGGGGGGGGHHHHGGHHGHHHGGHHHHGHGHHGGGGGFFFGHHHHHHHHHHHHHHGGEGEHHEFGGGGHHHHHHHHHHHHGHGHGHHHGHHHHHHHHHHHGGGGFFHHHHHHHHHHHHHHHHGGGGGGHGGGGGGH
@M02034:409:000000000-BFKT7:1:1113:25968:17563 1:N:0:35
AAAGTCGAGGTGCCTAAAGTGGCAACCCAGACTAAGTCGGATGTTGGTGGTGTAGAGCTTCCTGTAGCCGCATGGCGTTCGTACTTAAATATGGAACTAACCATTCCAATTTTCGCTGTCTCTTATACACATCTCCGAGCCCACGAGACA
+
CCCCCFBCCDBCGGGGGGGGGGGHHHHGGHHGHHHHHHGGGGGHHHHGFGEFFGHGHHHHHHHHHGHGHGGFGGHHGFGGGGHHHHHHHHHHHHBFGHHHHHFHHHGHHHHHHHGGGGGHHHHHHHHHHHHHHHHGECCGGGHGGCGGG=
@M02034:409:000000000-BFKT7:1:1113:22535:17563 1:N:0:35
AAAGTCGAGGTGCCTAAAGTGGCAACCCAGACTGGGTCGGGGGTTGGTGGTGTAGAGCTTCCTGTAGCCGCATGGCGTTCGTACTTAAATATGGAACTAACCATTCCAATTTTCGCTGTCTCTTATACACATCTCCGAGCCCACGAGAC
+
CCCCCFBCCCCCGGGGGGGGGGGHHHHGGHHGHFHHGEECE?FGEGGGGGEFGHHHHHHHHHHHHHHHHGGEEGHHGGGGGGHHHHHHHHHHHHHHHHHHGHHHHHHHHHHHHHGGGGGHHGHHHHHHHHHHHHHHGFGGGGHGGGGGG
@M02034:409:000000000-BFKT7:1:1113:22650:17566 1:N:0:35
AAAGTCGAGGTGCCTAAAGTGGCAACCCAGACTAATTTGCATGTTGGTGGTGTAGAGCTTCCTGTAGCCGCATGGCGTTCGTACTTAAATATGGAACTAACCATTCCAATTTTCGCTGTCTCTTATACACATCTCCGAGCCCACGAGACA
+
CCCCCFCCCCABGGGGGGGGGGGHHHHGGHGGHHHHHHHHHHHHHHHGGGEFFFHHHHHHHHHHHHHGHGGEGGHHGGGGGGHHHHHHHHHHHHEHGHGHHHGHHHHHHHHHHHFGGGGGHGHHHHHHHHHHHHHGFGGGGGHGGGGGGG
@M02034:409:000000000-BFKT7:1:1113:19458:17567 1:N:0:35
AAAGTCGAGGTGCCTAAAGTGGCAACCCAGACTCAGCAGAGTGTTGGTGGTGTAGAGCTTCCTGTAGCCGCATGGCGTTCGTACTTAAATATGGAACTAACCATTCCAATTTTCGCTGTCTCTTATACACATCTCCGAGCCCACGAGACA
+
CCCCBFCBCCBCGGGGGGGGGGGHHHHGGHHGHHHHHFGGHHHHHHEGGGEFGGHHHHHHHHHHHHHHHGGEEGHHGGGGGGHHHHHHHHHHHHHHHHHHHHHHHHHHHHHHHHEGGGGHHHHHHHHGHHHHHHGBD@CGGGGFGGGGGG
@M02034:409:000000000-BFKT7:1:1113:21932:17568 1:N:0:35
AAAGTCGAGGTGCCTAAAGTGGCAACCCAGACTCAGAATGAGGTTGGTGGTGTAGAGCTTCCTGTAGCCGCATGGCGTTCGTACTTAAATATGGAACTAACCATTCCAATTTTCGCTGTCTCTTATACACATCTCCGAGCCCACGAGACA
+
AAAAAF1>ADAABGGGGGGGGFGHBFAEAAAEGH1F1FGHF10BFEAAB//FG1BDEAGFHCGHGDDFF?E>EGHA@EEGGGGFEBGFFGGB2FG1GHFBBGHHHHG2>BFGG2>EE/?1FGGHGF22FGH1FDGFC@/CC</?/>?ECF
@M02034:409:000000000-BFKT7:1:1113:6812:17569 1:N:0:35
AAAGTCGAGGTGCCTAAAGTGGCAACCCAGACTGCTAGTCCTGTTGGTGGTGTAGAGCTTCCTGTAGCCGCATGGCGTTCGTACTTAAATATGGAACTAACCATTCCAATTTTCGCTGTCTCTTATACACATCTCCGAGCCCACGAGACA
+
CCCCCFCCCCABGGGGGGGGGGGHHHHGGHHGHHHHFGHHHHHHHHHGGGGFAAGFEHHHGHHHHHHGGGGEGGHFGGGGGGHHHHHHHHHHHHGFHHHHHHGHHFHGHHHHHGEFGGGHHHHGHHHHHHHHHHHFGCGGGGHG?DGGGC
@M02034:409:000000000-BFKT7:1:1113:26072:17579 1:N:0:35
AAAGTCGAGGTGCCTAAAGTGGCAACCCAGACTACGCATACTGTTGGTGGTGTAGAGCTTCCTGTAGCCGCATGGCGTTCGTACTTAAATATGGAACTAACCATTCCAATTTTCGCTGTCTCTTATACACATCTCCGAGCCCACGAGACA
+
CCCDCFBBCCBBGGGGGGGGGGGHHHHGGHHGHHFECEFFFHHHHHHGGGAFGGHHHHHHHHHHHHHHHGGEGGHHGEGGGGHHHHHHHHHHHHFFHHGHHHHHHHHHHHHHHHGGGGGHHHHHHHHHFHHHHHGHGDGGGGHGGGCDGF
@M02034:409:000000000-BFKT7:1:1113:20043:17583 1:N:0:35
AAAGTCGAGGTGCCTAAAGTGGCAACCCAGACTCAGAGTAAGGTTGGTGGTGTAGAGCTTCCTGTAGCCGCATGGCGTTCGTACTTAAATATGGAACTAACCATTCCAATTTTCGCTGTCTCTTATACACATCTCCGAGCCCACGAGACA
+
CCCCCFCCCCABGGGGGGGGGGGHHHHGGHHGHHHHFHHHHHHHHHGGGGEFFGHHHHHHHHHHHHHHGGGEFGHHGGGGGGHHHHHHHHHHHHHHHHHGHHHHHHHHHHHHHHGGGGFFHHHHHHHHHHHHHHEGGGGGGGHGGGGGGF
@M02034:409:000000000-BFKT7:1:1113:18988:17590 1:N:0:35
AAAGTCGAGGTGCCTAAAGTGGCAACCCAGACTAATTCTAAGGTTGGTGGTGTAGAGCTTCCTGTAGCCGCATGGCGTTCGTACTTAAATATGGAACTAACCATTCCAATTTTCGCTGTCTCTTATACACATCTCCGAGCCCACGAGACA
+
CCCCCFCCCCCCGGGGGGGGGGGHHHHGGHHGHHHHGHHHFHHHHHCGGEGFABFGBFGHGHHHHGHFGGG0EEECFEGGGFHHHHHFHHHHHF3BEGHHGHEGHFHD4FGHHF/EFD/FFHHG4E4D?GFBCGGB?/BCCEHGCFGGCF
@M02034:409:000000000-BFKT7:1:1113:20384:17591 1:N:0:35
AAAGTCGAGGTGCCTAAAGTGGCAACCCAGACTATTGGTCAGGTTGGTGGTGTAGAGCTTCCTGTAGCCGCATGGCGTTCGTACTTAAATATGGAACTAACCATTCCAATTTTCGCTGTCTCTTATACACATCTCCGAGCCCACGA
+
A>AAAFAAD?AAFGGG4BGFEGGBGGFEDEEGHHFHHHGFHHFHHHGEAEEFEFFHH5FFHFFFFBGHBFAEEGHGEAEFGFGHCGGFBDFFFFHBGHHGFEF3GHHGFHFGHHGGDGGEBFFGHHG2?1BGHHGEF/CCC/FE@D
@M02034:409:000000000-BFKT7:1:1113:9715:17591 1:N:0:35
AAAGTCGAGGTGCCTAAAGTGGCAACCCAGACTAATAATCTTGTTGGTGGTGTAGAGCTTCCTGTAGCCGCATGGCGTTCGTACTTAAATATGGAACTAACCATTCCAATTTTCGCTG
+
A>AA>DA?DDBBGGCF4BFGGGGGFHHGCAEAGG3F55FFHFHFHHEEAEEFG3D5A5FC5GGEEGG5B1E0B1F1EFGG?1FAGHBFDGFBFGDBFFF3E13BB444?GEHFF>//<
@M02034:409:000000000-BFKT7:1:1113:22955:17593 1:N:0:35
AAAGTCGAGGTGCCTAAAGTGGCAACCCAGACTAATAATCAGGTTGGTGGTGTAGAGCTTCCTGTAGCCGCATGGCGTTCGTACTTAAATATGGAACTAACCATTCCAATTTTCGCTGTCTCTTATACACATCTCCGAGCCCACGAGACA
+
ABBBAFBBBBAAGGGGGGGGGGGHHHHGDGEFGGFGHBDGHFBGGHEGGGBBGFFFGGHHHGHHHHHGGGGEEGHGFEGGGGHGHHHFHHGFHHDFGHHHHHGGHHGHFGHHHHFEGDEFGHHHHHFFHHHHHHHGD/<CBFGCFGGGG?
@M02034:409:000000000-BFKT7:1:1113:8407:17595 1:N:0:35
AAAGTCGAGGTGCCTAAAGTGGCAACCCAGACTGATAATAGGGTTGGTGGTGTAGAGCTTCCTGTAGCCGCATGGCGTTCGTACTTAAATATGGAACTAACCATTCCAATTTTCGCTGTCTCTTATACACATCTCCGAGCCCACGAGACA
+
CCCCCFCCCCACGGGGGGGGGGGHHHHGGHFGHHFGHGGHHHFHHGGGFEABFGGGHHHHHHHGHHHHHGGFGGHHGEGGGGHHHHHHHHHHHHHHHHHFHHHHHHHHHHHHHHGGGGDHHGHHHHHHFHHHHHHHGFGGGGGGGGGGGF
@M02034:409:000000000-BFKT7:1:1113:4089:17597 1:N:0:35
AAAGTCGAGGTGCCTAAAGTGGCAACCCAGACTCTTCAGAGTGTTGGTGGTGTAGAGCTTCCTGTAGCCGCATGGCGTTCGTACTTAAATATGGAACTAACCATTCCAATTTTCGCTGTCTCTTATACACATCTCCGAGCCCACGAGACA
+
BCBBCFBBCCABGGGGGGGGGGGHHHHGGHHGHHHHHHHHHHHHHHHGGGEFFGHHHHHHHHHHHHHHHGGEGGHHGGGGGFFHHHHEHHHHHHHHHHGFHHHHHHHHHHHHHHGGGGGHHHHHHHFHEHFHHHGGF?FCGGHGGCGGG?
@M02034:409:000000000-BFKT7:1:1113:20365:17598 1:N:0:35
AAAGTCGAGGTGCCTAAAGTGGCAACCCAGACTATTGGTCA
+
CCCCCFBCCCCCGGGGGGGGGGGHHHHGGHHGH355FHG55
@M02034:409:000000000-BFKT7:1:1113:18997:17606 1:N:0:35
AAAGTCGAGGTGCCTAAAGTGGCAACCCAGACTAATTCTAAGGTTGGTGGTGTAGAGCTTCCTGTAGCCGCATGGCGTTCGTACTTAAATATGGAACTAACCATTCCAATTTTCGCTGTCTCTTATACACATCTCCGAGCCCACGAGAC
+
ABBBBFBBBBAAGGGGGGGGGGGBHHHGGEFGHHHGHHHHHHGGHG2EEDEFBAFHGHHHHHHHHHHGHGGCEFFFEBEFGGGHHHHGFFFFGHHFFBBGGFBGFGFFDFBGHHGEGGGGHFFHEGHBGFBBHHF2C/CCCGHGGGGGD
@M02034:409:000000000-BFKT7:1:1113:3952:17607 1:N:0:35
AAAGTCGAGGTGCCTAAAGTGGCAACCCAGACTGGGTTGGGGGTTGGTGGTGTAGAGCTTCCTGTAGCCGCATGGCGTTCGTACTTAAATATGGAACTAACCATTCCAATTTTCGCTTCTCTTATACACATCTCCGAGCCCACGAGACAG
+
BCCCCFBBCCBCGGGGGGGGGGGHHHHGGHHGHHHHGGGGGGGGGGGGGGEFFFHGFHHHHHHHHHHHHGGEEGHHGGGGGGGHHHHHHHHHHHFHFHHHGHHHHHHHHHHHHHGGGHGHHHHHHFHFHFGHHHHGGFGFGHGGGGGGHH
@M02034:409:000000000-BFKT7:1:1113:6555:17609 1:N:0:35
AAAGTCGAGGTGCCTAAAGTGGCAACCCAGACTCAGGATCAGGTTGGTGGTGTAGAGCTTCCTGTAGCCGCATGGCGTTCGTACTTAAATATGGAACTAACCATTCCAATTTTCGCTGTCTCTTATACACATCTCCGAGCCCACGAGACA
+
CCCCCFCCCBBCGGGGGGGGGGGHHHHGGHHGHHHHHFHHHHHHHHGGFGGFFAGEHHHHHHHHHHHFHGGEGGHFGEGGGEFHHHHHHHHHHHFFHHHHHHFHHHFEHHHHHHEGGGGHFHHHFHHHFHFHHHHHGGGGGGHGGGGGGG
@M02034:409:000000000-BFKT7:1:1113:2900:17615 1:N:0:35
AAAGTCGAGGTGCCTAAAGTGGCAACCCAGACTAATGATAATGTTGGGGGTGTTGA
+
BBBBAFABBBABGGGGGGGGGGGHHHHGGH22B33DF5D5FGHH5G22A0AA01A5
@M02034:409:000000000-BFKT7:1:1113:25493:17620 1:N:0:35
AAAGTCGAGGTGCCTAAAGTGGCAACCCAGACTGCGCCTGCGGTTGGTGGTGTAGAGCTTCCTGTAGCCGCATGGCGTTCGTACTTAAATATGGAACTAACCATTCCAATTTTCGCTGTCTCTTATACACATCTCCGAGCCCACGAGAC
+
BCCCCFABBBCCGGGGGGGGGGGHHHHGGHAFHHHE22EFFGGGFGGDEEEAABG5AFHGDGFHGGHFFGFEEG1FE?@FEEGHHHGFHHHHF33BGGHGBF3FHHFDFGFHHHEGGFGHFHHHHGBGGGHHFFHGGCFGGGHGGG@?D
@M02034:409:000000000-BFKT7:1:1113:17070:17624 1:N:0:35
AAAGTCGAGGTGCCTAAAGTGGCAACCCAGACTGGGGGTGGGGTTGGTGGTGTAGAGCTTCCTGTAGCCGCATGGCGTTCGTACTTAAATATGGAACTAACCATTCCAATTTTCGCTGTCTCTTATACACATCTCCGAGCCCACGAGACA
+
CCBCCFCCCCBCGGGGGGGGGGGHHHHGGHHGHHHHGGEFGGGGGGGGGGBFGFHHHHHHHHHHHHHGHGGGFGHHGEGGGGHHHHHHHHGHHHGHGHHHHHHHHHHHHHHHHHGGGGGGHGHHFHHHHHHHHHHHGCGGGGHGGGGGFC
@M02034:409:000000000-BFKT7:1:1113:4469:17626 1:N:0:35
AAAGTCGAGGTGCCTAAAGTGGCAACCCAGACTCCGCCGACTGTTGGTGGTGTAGAGCTTCCTGTAGCCGCATGGCGTTCGTACTTAAATATGGAACTAACCATTCCAATTTTCGCTGTCTCTTATACACATCTCCGAGCCCACGAGACA
+
BBBBBFBBBBBBGGGGGGGGGGGHHHHGGHGFHHHGGGGGGEEHFHAEGGEBBBFHHHHHHHHHHHHHGGGEFGHHGE@FGFHHHHHFBGHHHHGHHHHFFHGHHHFGHFHHHGGDGGGHHHHHHHHFEHHHGDDFE@CAGAHFCGGGG<
@M02034:409:000000000-BFKT7:1:1113:6553:17626 1:N:0:35
AAAGTCGAGGTGCCTAAAGTGGCAACCCAGACTCATGATCAGGTTGGTGGTGTAGAGCTTCCTGTAGCCGCATGGCGTTCGTACTTAAATATGGAACTAACCATTCCAATTTT
+
AAABBF@ADBBBGGGGFGGGGGGHHHHGFHHGHHH55DAF53BDFFEFG2EFGFHHGHGHHGHHGF5FHGGFGGHHGGGGGGGHHHHGBHHHGFGFFHFGHHHHHHGG4BFHG
@M02034:409:000000000-BFKT7:1:1113:11172:17631 1:N:0:35
AAAGTCGAGGTGCCTAAAGTGGCAACCCAGACTAATTCGCCTGTTGGTGGTGTAGAGCTTCCTGTAGCCGCATGGCGTTCGTACTTAAATATGGAACTAACCATTCCAATTTTCGCTGTCTCTTATACACATCTCCGAGCCCACGAGACA
+
CCCCCFCCCCAAGGGGGGGGGGGHHHHGGHHGHGGGGF2AEEFFDFFAFAEFFAF5F5FGFGHHHBE5DEF0EFFFEEEGGGF1FGGEGGHGGH33F@GH?F3FGFHBGFEHFF<EGG/F4DFE33DFHCGGHFHBB//CFEFAC@CD/?
@M02034:409:000000000-BFKT7:1:1113:15726:17632 1:N:0:35
AAAGTCGAGGTGCCTAAAGTGGCAACCCAGACTGCGTCGGGTGTTGGTGGTGTAGAGCTTCCTGTAGCCGCATGGCGTTCGTACTTAAATATGGAACTAACCATTCCAATTTTCGCTGTCTCTTATACACATCTCCGAGCCCACGAGACA
+
AACCAFBABBBCGGGGGGGFGGGHHHHGGHHGHHHGEEGGGHGGGHHGGGEFGGHHHGGHGHHHHHHFHGGFGGHGGGGGGGHHHHHHHHHHHGGFFGFHHHHHHHGFFHHHHEDGGGGGHGHHGHHFHHHHHHHHGGGFGGHGGGGDGG
@M02034:409:000000000-BFKT7:1:1113:24316:17632 1:N:0:35
AAAGTCGAGGTGCCTAAAGTGGCAACCCAGACTATTGCTAGTGTTGGTGGTGTAGAGCTTCCTGTAGCCGCATGGCGTTCGTACTTAAATATGGAACTAACCATTCCAATTTTCGCTGTCTCTTATACACATCTCCGAGCCCACGAGACA
+
BBBBAFBABDAAGGGGGGGGGGGHHHHGGGEGHHHHHHHHHHHHHHGGGGBFF3GHHHHHHHHHHHHHGGGEFGHGEEEFGEHHHGGGHGGHHHGFHHGGFHHHHHGHHHHHHHGGGGGHHHHHHHHHFGHHHHFDFCC@CGHFGGGFG?
@M02034:409:000000000-BFKT7:1:1113:5043:17633 1:N:0:35
AAAGTCGAGGTGCCTAAAGTGGCAACCCAGACTAATAATCATGTTGGTGGTGTAGAGCTTCCTGTAGCCGCATGGCGTTCGTACTTAAATATGGAACTAACCATTCCAATTTTCGCTGTCTCTTATACACATCTCCGAGCCCACGAGACA
+
CCCCCFABCCACGGGGGGGGGGGHHHHGFHHGHHHHHHHHHHHHHHGGFGFFGFHHHHHHHHHHHHHGHGGGGGHHEEGGGGHHHHHHHHHHHHHGHHHHHHEHHHGHHHHHHHGGGGGHHHHHHHGHFHFGHHGHG@GCDGHGGGGGG<
@M02034:409:000000000-BFKT7:1:1113:22478:17640 1:N:0:35
AAAGTCGAGGTGCCTAAAGTGGCAACCCAGACTCCTAAGTCTGTTGGTGGTGTAGAGCTTCCTGTAGCCGCATGGCGTTCGTACTTAAATATGGAACTAACCATTCCAATTTTCGCTGTCCTTATACACATCTCCGAGCCCACGAGACAG
+
BCCCBFBBCCCCGGGGGGGGGGGHHHHGGHHGHFFFHGHGDFGHEHAA22EAA3F5F5AB5FGGGBF5BBF0EEF1E?E???2?GGHEBFGDEF33B@GH3B3B??F4?GEGF4/?E</3FFHBF?DBB2CGDBGDGGGGGHCBC<CDGF
@M02034:409:000000000-BFKT7:1:1113:28138:17643 1:N:0:35
AAAGTCGAGGTGCCTAAAGTGGCAACCCAGACTAATAATAAGGTTGGTGGTGTAGAGCTTCCTGTAGCCGCATGGCGTTCGTACTTAAATATGGAACTAACCATTCCAATTTTCGCTGTCTCTTATACACATCTCCGAGCCCACGAGACA
+
BAABBFAADB>AFGFGGGGGGGGHHHHGFHHEGFGGGFHHHGGHGFEFGD1BFFGD5FGHHGHHAGHHHFG0FEHGEGGFEEHHHHHFFHHHHFBFFHHHHFFGHHHGFGGHHH/EEEEHHGHHGFHGFCBGHHEDDCCFGCGGGGC?A<
@M02034:409:000000000-BFKT7:1:1113:3092:17646 1:N:0:35
AAAGTCGAGGTGCCTAAAGTGGCAACCCAGACTCAGCCTCCGGTTGGTGGTGTAGAGCTTCCTGTAGCCGCATGGCGTTCGTACTTAAATATGGAACTAACCATTCCAATTTTCGCTGTCTCTTATACACATCTCCGAGCCCACGAGACA
+
BBCCBD>ADBABGGGGGGGGGGGHHHHGEHGGHHHHGHHHHGGGGGGGGGGFHGHHGGHHHHHGHGHHHGGEGGHHGGGGGGHHHHHHFHHHHHGHHHHGHHFHHHHHGGHHHHEEGGDHHHHHHHHHFGHHHHGHGCCGGGHGGGGGG<
@M02034:409:000000000-BFKT7:1:1113:28153:17655 1:N:0:35
AAAGTCGAGGTGCCTAAAGTGGCAACCCAGACTAATAATAAGGTTGGTGGTGTAGAGCTTCCTGTAGCCGCATGGCGTTCGTACTTAAATATGGAACTAACCATTCCAATTTTCGCTGTCTCTTATACACATCTCCGAGCCCACGAGAC
+
BAABBFCBCCAAGGGGGFGGGGGHGHHGGHHGHGFFEDHHFHGHFHGGGGGFGGHHGHHHFGHHFFGEFGEEFGHHFEEFFFHHHHGHHHHHHHFGHHHFGGFHHHFFHHHHHFGGGGGFHHHHHHFHFFHFGGF2CCGC@CHGGGGGG
@M02034:409:000000000-BFKT7:1:1113:10991:17656 1:N:0:35
AAAGTCGAGGTGCCTAAAGTGGCAACCCAGACTCAGGCGCATGTTGGTGGTGTAGAGCTTCCTGTAGCCGCATGGCGTTCGTACTTAAATATGGAACTAACCATTCCAATTTTCGCTGTCTCTTATACACACTCCGAGCCCACGAGACAG
+
CCCCCFCCCCABGGGGGGGGGGGHHHHGGHHGHHHGGHGGGGGHHHHGGGEFGGHHHHHHHHHHHHHHHGGEEGHHGGGGGGHHHHHHHHHHHHHHHHHHHHHHHHHHHHHHHHGGGGGHHHHHHHHHHHHGGHHGDFGGGHGGGGGGHF
@M02034:409:000000000-BFKT7:1:1113:15765:17657 1:N:0:35
AAAGTCGAGGTGCCTAAAGTGGCAACCCAGACTACTTCTACGGTTGGTGGTGTAGAGCTTCCTGTAGCCGCATGGCGTTCGTACTTAAATATGGAACTAACCATTCCAATTTTCGCTGTCTCTTATACACATCTCCGAGCCCACGAGAC
+
CCCCCFBCCCACGGGGGGGGGGGGHGHGGHHGHHHHHHHHGGCHGGGGGGFFGGHFHHHHHGHHHHHGHGGEGGHHGGGFGGHGHHHHFHHHHHFGGHFHHHHHHHHFHGHHHHGGGGGHHHHHHHHHHHHHHHGDDC/CFFEFCGGGG
@M02034:409:000000000-BFKT7:1:1113:8512:17658 1:N:0:35
AAAGTCGAGGTGCCTAAAGTGGCAACCCAGACTCATAAGAATGTTGGTGGTGTAGAGCTTCCTGTAGCCGCATGGCGTTCGTACTTAAATATGGAACTAACCATTCCAATTTTCGCTGTCTCTTATACACATCTCCGAGCCCACGAGACA
+
BBBABFBBBBABGGGGGGGGGFFCFGGEGHHGHHFD5EGFHHFHHHFEF?BBFFF5GBGHHGHFHGHFHGCAEFHHGEEEF?CGHHGFHHFBGDDGHFHGHGHHGHGEGGHHHF/EFEEHEHHFFFHFFGHFHHHEGCCGCEHGFCCGD?
@M02034:409:000000000-BFKT7:1:1113:14930:17663 1:N:0:35
AAAGTCGAGGTGCCTAAAGTGGCAACCCAGACTTGTCCTCAGGTTGGTGGTGTAGAGCTTCCTGTAGCCGCATGGCGTTCGTACTTAAATATGGAACTAACCATTCCAATTTTCGCTGTCTCTTATACACATCTCCGAGCCCACGAGAC
+
11AAAFAADDAAGFFF1GGGGGGHGGFFGHHGCHHGFHBGHH0DGFEAFEEFHHEHHHGGHGDGGGGFHEE@EEHFEEGGGGHEEHHFBFGHHHGDBCFFFHBGHHGHBFDHH2EEEGGHGFFG1GGHGFHGHHF1EGGCCEHG/<C<A
@M02034:409:000000000-BFKT7:1:1113:21435:17667 1:N:0:35
AAAGTCGAGGTGCCTAAAGTGGCAACCCAGACTACGAATCAGGTTGGTGGTGTAGAGCTTCCTGTAGCCGCATGGCGTTCGTACTTAAATATGGAACTAACCATTCCAATTTTCGCTGTCTCTTATACACATCTCCGA
+
CCCCCFBCCCBCGGGGGGGGGGGHHHHGGHHGHF3EE2AE5AGHGHGGGGFFGHHHHHHHHHHHHHHHHGGEFGHHGGGGGGHHHHGHHHHHHGBGHHHHHHGHHHHHHHHHHHGGGGGHHGHHHHHHHHHHHHH2/<
@M02034:409:000000000-BFKT7:1:1113:11522:17670 1:N:0:35
AAAGTCGAGGTGCCTAAAGTGGCAACCCAGACTAATAAGGAGGTTGGTGGTGTAGAGCTTCCTGTAGCCGCATGGCGTTCGTACTTAAATATGGAACTAACCATTCCAATTTTCGCTGTCTCTTATACACATCTCCGAGCCCACGAGACA
+
CBCCBFCCCCBBGGGGGGGGGGGHHHHGGHHGHHHGGGHHHHGGHHGGGGGFGGHHHHHHHHHHHHHHHGGGGGHHGGGGGGHHHHHHHHHHHHHHHHHHHHGHHHHHHGHHHHEGGGGGHHHHHHHHHHHHHHHGGGGGGGHGGGGGGF
@M02034:409:000000000-BFKT7:1:1113:24566:17672 1:N:0:35
AAAGTCGAGGTGCCTAAAGTGGCAACCCAGACTAAT
+
CCCCCFBBCCCCGGGGGGGGGGGHHHHGGHHGH335
@M02034:409:000000000-BFKT7:1:1113:24256:17675 1:N:0:35
AAAGTCGAGGTGCCTAAAGTGGCAACCCAGACTTGTAGTGCTGTTGGTGGTGTAGAGCTTCCTGTAGCCGCATGGCGTTCGTACTTAAATATGGAACTAACCATTCCAATTTTCGCTGTCTCTTATACACATCTCCGA
+
AAAA1BA>DDAAGFGFCFFFDFEGBFFGAFGFFGBGHFGC12FFDHGEFEEF/1DAGHHHHHHHFHG2AEGEGGHGEEEGGGHHFH@FFFFFGGDBBF1@BB1FGF2BFDGFG2@EEEEBGBFG1FFD2GHGGG1F?<
@M02034:409:000000000-BFKT7:1:1113:20911:17677 1:N:0:35
AAAGTCGAGGTGCCTAAAGTGGCAACCCAGACTTGTGCGACTGTTGGTGGTGTAGAGCTTCCTGTAGCCGCATGGCGTTCGT
+
CCCCCFCCCCABGGGGGGGGGGGGHHHGGGHGHHAGH5A22AEHDA2B11EBA3D555A35FFGA5A5BAE0BE?1>1>?>>
@M02034:409:000000000-BFKT7:1:1113:7790:17685 1:N:0:35
AAAGTCGAGGTGCCTAAAGTGGCAACCCAGACTCCTCCTCAGGTTGGTGGTGTAGAGCTTCCTGTAGCCGCATGGCGTTCGTACTTAAATATGGAACTAACCATTCCAATTTTCGCTGTCTCTTATACACATCTCCGAGCCCACGAGAC
+
CCCCCFCCCCCCGGGGGGGGGGGHHHHGGHHGHHHHHHHHHHHHHHGGGGEFFGHHHHHHHHHHHHGHHGGEFGHHGGGGGGHHHHHHFHHHHHFGHHHHHHGHHHGHHGHHHHGGGGGHHHHHHHHHGHFHHHHHGGGGGGHGGGGGG
@M02034:409:000000000-BFKT7:1:1113:12441:17686 1:N:0:35
AAAGTCGAGGTGCCTAAAGTGGCAACCCAGACTAGTACGAAGGTTGGTGGTGTTGAGCTTCCTGTAGCCGCGTGGCGTTCGTACTTAAATATGGAACCAA
+
AAAAADAADD>AGGGGGGGGGFGFFHHGDEEFG3CF55BCHEFHFH?EF1EBA1A5A35BAFGGAA5AA>E0>EE/>1ECE>11FGHFBFF4?333B/BF
@M02034:409:000000000-BFKT7:1:1113:10435:17689 1:N:0:35
AAAGTCGAGGTGCCTAAAGTGGCAACCCAGACTACGCCTACGGTTGGTGGTGTAGAGCTTCCTGTAGCCGCATGGCGTTCGTACTTAAATATGGAACTAACCATTCCAATTTTCGCTGTCTCTTATACACATCTCCGAGCCCACGAGACA
+
CCCCCFCCCCABGGGGGGGGGGGHHHHGGHHGHHHGGGHGHGGHGGGGGGFFGGHFHHHHHHHHHHHHHGGEEGHHGGGGGGHHHHHHHHHHHHGHHHGHHHHHHHHHGGHHHFEGGGGGHGHHHHHHHHHHHHHGGGGGGGGGGGGGGB
@M02034:409:000000000-BFKT7:1:1113:24245:17689 1:N:0:35
AAAGTCGAGGTGCCTAAAGTGGCAACCCAGACTTGT
+
BBBBAFAABBBBGGGGCGGGGGGHHHHGGHHGH535
@M02034:409:000000000-BFKT7:1:1113:15890:17689 1:N:0:35
AAAGTCGAGGTGCCTAAAGTGGCAACCCAGACTGTGAGTAATGTTGGTGGTGTAGAGCTTCCTGTAGCCGCATGGCGTTCGTACTTAAATATGGAACTAACCATTCCAATTTTCGCTGTCTCTTATACACATCTCCGAGCCCACGAGACA
+
BABCCFCCCCAAGGGGGGGGGGGHHHHGGHHGHHHHFHGHHHHHHHHGGGEFGGHHHHHHHHHHHHHHHGGEEGHHGFGGGGHHHHHHHHHHHHHFHHHHHHHHHHHHHGHHHHEGGGGGGHHHHHFHHHHHHHHHGDGGGGHGGGGGGF
@M02034:409:000000000-BFKT7:1:1113:22815:17690 1:N:0:35
AAAGTCGAGGTGCCTAAAGTGGCAACCCAGACTCATCATAAGGTTGGCG
+
AAAAA@>AD11A1GGBGGBGCGGHCFF?FHHCGFBEGADGGFHHFG/1A
@M02034:409:000000000-BFKT7:1:1113:15546:17696 1:N:0:35
AAAGTCGAGGTGCCTAAAGTGGCAACCCAGACTCCTCATGATGTTGGTGGTGTAGAGCTTCCTGTAGCCGCATGGCGTTCGTACTTAAATATGGAACTAACCATTCCAATTTTCGCTGTCTCTTATACACATCTCCGAGCCCACGAGACA
+
CCCCCFCCCCABGGGGGGGGGGGHHHHGGHHGHHHHHFGHGHGHHHHGGG2FAFHFHHHHHHHHHHHHHGGFGGHHGGGGGGHHHHHGHHHHHHFGFHGHHHHHHHHHHGHHHFEEGGGHHHHHFHFHFHHHHHHHGDGGGGHGGGGGG=
@M02034:409:000000000-BFKT7:1:1113:8318:17697 1:N:0:35
AAAGTCGAGGTGCCTAAAGTGGCAACCCAGACTCCGGAGTCTGTTGGTGGTGTAGAGCTTCCTGTAGCCGCATGGCGTTCGTACTTAAATATGGAACTAACCATTCCAATTTTCGCTGTCTCTTATACACATCTCCGAGCCCACGAGACA
+
ABBBBFBADBAAGGGGGGGGGGGHHHHGGACFHGFEECAEGGHHHGEEEG1BB3FGGFHHHGHHHHHFHGG>EEHGEBEFGEHHHHGHHHGHHHFGFHHHHHHHHHGF4FGHHH/EGGEGFHHHFFHGHFFGHHHFDGGFGGHFCCDDD>
@M02034:409:000000000-BFKT7:1:1113:12930:17698 1:N:0:35
AAAGTCGAGGTGCCTAAAGTGGCAACCCAGACTAGTGCGACTGTTGGTGGTGTAGAGCTTCCTGTAGCCGCATGGCGTTCGTACTTAAATATGGAACTAACCATTCCAATTTTCGCTGTCTCTTATACACATCTCCGAGCCCACGAGACA
+
BBBBBFBBBBAAGGGFGGGGGGGHHHHGGHEGHHGHFHGGGGGHHHHFEFEB1AFDGFHHFHHHGFHGHGGCEEF1EEEFFECFGHHHFHFHFFFFFGHHHABFFFHFGGDHHHGGGGEGGHHHHHHHGFHHHHHFE?DCGAGA@FFGGC
@M02034:409:000000000-BFKT7:1:1113:29269:17702 1:N:0:35
CAAGTCGAGGTGCCTAAAGTGGCAACCCAGACTGGGTGTGGGGTTGGTGGTGTAGAGCTTCCTGTAGCCGCATGGCGTTCGTACTTAAATATGGAACTAACCATTCCAATTTTCGCTGTCTCTTATACACATCTCCGAGCCCACGAGACA
+
>AAAAFABBDAACGGGGGGFFGFHHHHGDHGFHHHHGEAED?EEEEFAFDAFAFGGHHHHHHHHHGHFFE@EFGHEE?EEEEHHHGFHHHDHHG3DEGGFFGDFGGHGHHHHHHGGGGGBHGHHFHHHEGGHGHHBCBF@CEGGGFDDD<
@M02034:409:000000000-BFKT7:1:1113:25850:17702 1:N:0:35
AAAGTCGAGGTGCCTAAAGTGGCAACCCAGACTGAGTCTCGTGTTGGTGGTGTAGAGCTTCCTGTAGCCGCATGGCGTTCGTACTTAAATATGGAACTAACCATTCCAATTTTCGCTGTCTCTTATACACATCTCCGAGCCCACGAGAC
+
DDDDCFBBCBBCGGGGGGGGGGGHHHHGGHHGHC335A5DAFHHHHHGGGFFGGFHHHHHHHHHHHHHHGGEEGHHGGGGGGHHHHHHHHHHHHHHHHHHHHHHGHHHHHHHHGGGGGGGHHHHHHHHHHHHHHHHGCGGGGHGGGGGG
@M02034:409:000000000-BFKT7:1:1113:9342:17706 1:N:0:35
AAAGTCGAGGTGCCTAAAGTGGCAACCCAGACTAATAAGAATGTTGGTGGTGTAGAGCTTCCTGTAGCCGCATGGCGTTCGTACTTAAATATGGAACTAACCATTCCAATTTTCGCTGTCTCTTATACACATCTCCGAGCCCACGAGAC
+
CCCBBFBCCBAAGGGGGGGFGGGHHHHGGHGGHHHHHHHHHHHHHHHGGGEFFGHHHHHHHHHHHHHHHGGGGGHGGEGGGGGHHHHHHHHHHHHHHHHHHHGHHHHHHHHHHHGGGGGGHGHHGHHFFGHHHHHEE@DGGGHGGGGGG
@M02034:409:000000000-BFKT7:1:1113:22568:17708 1:N:0:35
AAAGTCGAGGTGCCTAAAGTGGCAACCCAGACTACGAAGTCTGTTGGTGGTGTAGAGCTTCCTGTAGCCGCATGGCGTTCGTACTTAAATATGGAACTAACCATTCCAATTTTCGCT
+
>>AAADAA@?A>FGFG4B4GFGGHHDHGEGHGCHGEFHGFBFD5F3FECEAFHGG5BEGGHFGFFGHHH?E>EEHFFEFGGGGCGBFFFGHFGEFHFHBBGGFGHHFFEGG4DH/?E
@M02034:409:000000000-BFKT7:1:1113:27090:17712 1:N:0:35
AAAGTCGAGGTGCCTAAAGTGGCAACCCAGACTGAGGGTAAGGTTGGTGGTGTAGAGCTTCCTGTAGCCGCATGGCGTTCGTACTTAAATATGGAACTAACCATTCCAATTTTCGCTGTCTCTTATACACATCTCCGAGCCCACGAGAC
+
CCCCBFBABCCCGGGGGGGGGGGHHHHGGHGGHHHHGGGHHGHHHHGGGGGFGFHHHHHGGHHHHHHHHGG@EGHHGGGGGGHHHHHHHHHHHHHGHHHGHHGHHHGHFGHHHHGGGGGGHHHHHHHHGGHHHHFHGGCGGGHGGCGGG
@M02034:409:000000000-BFKT7:1:1113:25573:17726 1:N:0:35
AAAGTCGAGGTGCCTAAAGTGGCAACCCAGACTGGGGGGGGGGTTGGTGGTGTAGAGCTTCCTGTAGCCGCATGGCGTTCGTACTTAAATATGGAACTAACCATTCCAATTTTCGCTGTCTCTTATACACATCTCCGAGCCCACGAGAC
+
ABBCBFCBCCABGGGGGGGGGGGHHHHGGHGGHHHHGGGGFFFFFFFDFFAA:9B:FFFFFFFFFFFFFFF@DFFFFFFEFDFFFFFFFFFFFFFFFFFFFFEFFFFFFFFFFFDFFFDFFFFFFFFFBFFFFFFFFAFAAEFFFFADF
@M02034:409:000000000-BFKT7:1:1113:12245:17727 1:N:0:35
AAAGTCGAGGTGCCTAAAGTGGCAACCCAGACTCATAATCCGGTTGGTGGTGTAGAGCTTCCTGTAGCCGCATGGCGTTCGTACTTAAATATGGAACTAACCATTCCAATTTTCGCTGTCTCTTATACACATCTCCGAGCCCACGAGAC
+
CCCCCFCCCCABGGGGGGGGGGGHHHHGGHHGHHHHHDHHHGGGGGGGGGEFGGHHHHHHHFHHHHHHHGGEGGHHGEGGGGHHHHHHHHHHHGHFHHHHGHHHHHHHHHHHHHGGGGGGHGHHHHHHHHHGHHHHGCCGGGHGGGFGG
@M02034:409:000000000-BFKT7:1:1113:24381:17737 1:N:0:35
AAAGTCGAGGTGCCTAAAGTGGCAACCCAGACTGGTAAGAAGGTTGGTGGTGTAGAGCTTCCTGTAGCCGCATGGCGTTCGTACTTAAATATGGAACTAACCATTCCAATTTTCGCTGTCTCTTATACACATCTCCGAGCCCACGAGACA
+
BBBBAFABBBAAGGGGGGGGGGGHHHHGGHHGHGHHHHHHHHHHHHGGGGEBBFGGHFHHHHHHHHHHHGGGGGHHGEEFGFHHHHHGHGGHHHFHHHHHHHGHHHGHHHHHHHGGGGGHHHHHHHHGFHHHHHHHGCGGGGHGGGGGGF
@M02034:409:000000000-BFKT7:1:1113:12189:17738 1:N:0:35
AAAGTCGAGGTGCCTAAAGTGGCAACCCAGACTTCGGCGAGTGTTGGTGGTGTAGAGCTTCCTGTAGCCGCATGGCGTTCGTACTTAAATATGGAACTAACCATTCCAATTTTCGCTGTCTCTTATACACATCTCCGTGCCCACGAGACA
+
>AAA>BAAD?A?GGGFFFGFFGGHFHHGGHHGHHGGGEEEFGCFGHEEGDEFGFDAGHHHHFGH@FGEFEG/E>GHEF/FE?FGEGB33GHBFFDECHHGGG?BB4B44FFGFG/AGGGFFHF>D2F@@2FFFDD2</?DFGG/AC?..>
@M02034:409:000000000-BFKT7:1:1113:5460:17748 1:N:0:35
AAAGTCGAGGTGCCTAAAGTGGCAACCCAGACTGCGGAGGGGGTTGGTGGTGTAGAGCTTCCTGTAGCCGCATGGCGTTCGTACTTAAATATGGAACTAACCATTCCAATTTTCGCTGTCTCTTATACACATCTCCGAGCCCACGAGACA
+
CCCCBFCCCCBCGGGGGGGGGGGHHHHGGHHGHHHGFEGGGGGGGGGGGGEFBGHHHGHHHHHHHHHGHGGEGGHHGGGGGGHHHHHGHHHHHHGGGHGGHHGHHHHHHHHHHHGGGGGHHHHHHHGHFHHHHHGHE@GCGGHGGGGGGC
@M02034:409:000000000-BFKT7:1:1113:14526:17754 1:N:0:35
AAAGTCGAGGTGCCTAAAGTGGCAACCCAGACTACGCCTCCGGTTGGTGGTGTAGAGCTTCCTGTAGCCGCATGGCGTTCGTACTTAAATATGGAACTAACCATTCCAATTTTCGCTGTCTCTTATACACATCTCCGAGCCCACGAGACA
+
BBCCAFBBCCAAGGGGGGGGGGGHHHHGGHHGHHHEEGHGGGGFGGGGGGBFGGHHHHHHGHHHHHHGHGGFGGHHGEGGGFHFHHHHHHHGGHFFGHFHHHGHHHHHGGHHHFGGGGGGHFHHHHGHHFHHHFFHD@FGGGHGGGGGGF
@M02034:409:000000000-BFKT7:1:1113:12807:17755 1:N:0:35
AAAGTCGAGGTGCCTAAAGTGGCAACCCAGACTCCTCCGTCGG
+
CCBCCFCCCCABGGGGGGGGGGGHHHHGGHHGHB3F23B22AE
@M02034:409:000000000-BFKT7:1:1113:12181:17755 1:N:0:35
AAAGTCGAGGTGCCTAAAGTGGCAACCCAGACTTCGGCGAGTGTTGGTGGTGTAGAGCTTCCTGTAGCCGCATGGCGTTCGTACTTAAATATGGAACTAACCATTCCAATTTTCGCTGTCTCTTATACACATCTCCGAGCCCACGAGACA
+
CCCCCFBCCCBBGGGGGGGGGGGHGHHGGHHGHHHGEFGGGGHHHHGGGGEFFGHGHHHHHHHHHHHHHGGFGGHHGGGGGGHHHHHHHHHHHHFGHHHHHHHHHHHHHGHHHHDGGFGGHHHHGHHHHHHHHHGHGGGGGGHGGGCGGF
@M02034:409:000000000-BFKT7:1:1113:19239:17757 1:N:0:35
AAAGTCGAGGTGCCTAAAGTGGCAACCCAGACTTCGCATCCTGTTGGTGGTGTAGAGCTTCCTGTAGCCGCATGGCGTTCGTACTTAAATATGGAACTAACCATTCCAATTTTCGCTGTCTCTTATACACATCTCCGAGCCCACGAGACA
+
CCCCCFCCCCCCGGGGGGGGGGGHHHHGGHHGHHHGGGGGHHHHHHHGGGFFGFHHHHHHHHHHHHHHHGGEFGHHGGGGGGHHHHHHHHHHHHGHFHHHHHHHGHGHHHHHHHEEGGGGHGHGGHGGHHHHHHGGGGGGGGHGGCGGGH
@M02034:409:000000000-BFKT7:1:1113:25912:17766 1:N:0:35
AAAGTCGAGGTGCCTAAAGTGGCAACCCAGACTCGGACGGATGTTG
+
CDDDDFBCCCBCGGGGGGGGGGGHHHHGGHFGHF22EEGG1EGHBG
@M02034:409:000000000-BFKT7:1:1113:12081:17766 1:N:0:35
AAAGTCGAGGTGCCTAAAGTGGCAACCCAGACTTCTCAGCGTGTTGGTGGTGTAGAGCTTCCTGTAGCCGCATGGCGTTCGTACTTAAATATGGAACTAACCATTCCAATTTTCGCTGTCTCTTATACACATCTCGAGCCCACGAGACAG
+
BBBBBFBBBBAAGGD5BGFGGGDHHHHGEFGFCGFGGFGHGGGGHGHEF1EFBBFFFGHHHGDFHGHHEG?>EEGHGGGGGGHEHHHH3FHGHBGB3FGGHA3FHHBFDGHHHHE?EAEGHHHHBGGHEEH1G1FG1CDCGHGCG@/?GC
@M02034:409:000000000-BFKT7:1:1113:27459:17766 1:N:0:35
AAAGTCGAGGTGCCTAAAGTGGCAACCCAGACTATGGATACTGTTGGTGGTGTAGAGCTTCCTGTAGCCGCATGGCGTTCGTACTTAAATATGGAACTAACCATTCCAATTTTCGCTGTCTCTTATACACATCTCCGAGCCCACGAGACA
+
CCCCBFCCCCBCGGGGGGGGGGGHHHHGGHHGHHHHHHHHHHHHHHHGGGFFGGHHHHHHHHHHHHHHHGGFGGHHGGGGGGHHHHGHHHHHHHHHHHGHHHGHHHHHHHHHHHGGGGGHHHHHGHGGFGFHHHHHGDFGGGHGGGGGG=
@M02034:409:000000000-BFKT7:1:1113:22370:17768 1:N:0:35
AAAGTCGAGGTGCCTAAAGTGGCAACCCAGACTTATACGCATGTTGGTGGTGTAGAGCTTCCTGTAGCCGCATGGCG
+
BCCCAFABBCABGGGGGGGGGGGHHHHGGHGGHFEFBB222AEHFBFEC1EAAAF5A5AB5FGE5A55A1E0BE11>
@M02034:409:000000000-BFKT7:1:1113:9502:17769 1:N:0:35
AAAGTCGAGGTGCCTAAAGTGGCAACCCAGACTAAGAATAGTGTTG
+
CCCCBFBBCCBBGGGGGGGGGGGHHHHGGGGGHA33BAF5FGFHFG
@M02034:409:000000000-BFKT7:1:1113:7768:17779 1:N:0:35
AAAGTCGAGGTGCCTAAAGTGGCAACCCAGACTCCGCCTACGGTTGGTGGTGTAGAGCTTCCTGTAGCCGCATGGCGTTCGTACTTAAATATGGAACTAACCATTCCAATTTTCGCTGTCTCTTATACACATCTCCGAGCCCACGAGACA
+
CCCCCFCCCCCCGGGGGGGGGGGHHHHGGHHGHHHGGGGGHGGHGGGGFGFFFGHHHFHHHHHHHHHHHGGEFGHHGFGGGGHHHHHFHHHHHHFGHHHHHHHHHHHHFHHHHHFGGGGHHHHHHHHHGHGHHHHHGCFGGGHGGGFGGF
@M02034:409:000000000-BFKT7:1:1113:1981:17779 1:N:0:35
AAAGTCGAGGTGCCTAAAGTGGCAACCCAGACTTTTCAGCATGTTGGTGGTGTAGAGCTTCCTGTAGCCGCATGGCGTTCGTACTTAAATATGGAACTAACCATTCCAATTTTCGCTGTCTCTTATACACATCTCCGAGCCCACGAGAC
+
BCBCCFCABCACGGGGGGGGGGGHHHHGGHHGHGHHGHHHHHHHHHAEEEFAA3D5FBD35GGHGFG53BE0EEE1>B>1E>2FGFHGGFHBBD33FBGF313B3BG4FGDHF4/EFF/?4DF444F4F3F?GFGDC/B?CGEG@<?AD
@M02034:409:000000000-BFKT7:1:1113:4219:17782 1:N:0:35
AAAGTCGAGGTGCCTAAAGTGGCAACCCAGACTATGACTCATGTAG
+
AAB@AFAABBBBGGGGGGGGGGGHHHHGGHHGFH5G55DB3DFF55
@M02034:409:000000000-BFKT7:1:1113:2626:17786 1:N:0:35
AAAGTCGAGGTGCCTAAAGTGGCAACCCAGACTGATATTCTGGTTGGTGGTGTAGAGCTTCCTGTAGCCGCATGGCGTTCGTACTTAAATATGGAACTAACCATTCCAATTTTCGCTGTCTCTTATACACATCTCCGAGCCCACGAGAC
+
BBBBBFBBBBABGGGGGGGGGGGHHHHGGHHGHF3BA5AE5GHHHGFGGGEFGGGFHHHHHHHHHHHHHGGGGGHHGGGGGGHHHHGHHHHHHHGHHHGHHHHHHHHHBGHHHHGGGGGFHHFHHHHHHGHHHHHGG<CFGGHGGGGGD
@M02034:409:000000000-BFKT7:1:1113:11980:17787 1:N:0:35
AAAGTCGAGGTGCCTAAAGTGGCAACCCAGACTTCGCAGAAGGTTGGTGGTGTAGAGCTTCCTGTAGCCGCATGGCGTTCGTACTTAAATATGGAACTAACCATTCCAATTTTCGCTGTCTCTTATACACATCTCCGAGCCCACGAGACA
+
CCCCDFBBCCBBGGGGGGGGGGGHHHHGGHHGHHHGGGGGHHHHHHGGGGGFFGHHHHHHHHHHHHHHHGGEFGHHGEGGGGHHHHHHHHHHHHHHHHHHHHGHHHHHGHHHHHGGGGGHHHHHHHHHHHHHHHHGGDGGGGHGGGGGGF
@M02034:409:000000000-BFKT7:1:1113:19186:17788 1:N:0:35
AAAGTCGAGGTGCCTAAAGTGGCAACCCAGACTAATAAGCATGTTGGTGGTGTAGAGCTTCCTGTAGCCGCATGGCGTTCGTACTTAAATATGGAACTAACCATTCCAATTTTCGCTGTCTCTTATACACATCTCCGAGCCCACGAGACA
+
CCCBCFCCCCABGGGGGGGGGGGHHHHGGHHGHHHHHHHHHHHHHHFGGGEBFGHHHHHHHHHHHHHFHGGGFGHHGEGGGGHHHHHHHHHHHHHGHGGHHHHHHHHHHGHHHHGGGGGFHGHHGHGHGHHGHHHHGGGGGGHGGGGGGH
@M02034:409:000000000-BFKT7:1:1113:10089:17791 1:N:0:35
AAAGTCGAGGTGCCTAAAGTGGCAACCCAGACTGGGACGGGGGTTGGTGGTGTAGAGCTTCCTGTAGCCGCATGGCGTTCGTACTTAAATATGGAACTAACCATTCCAATTTTCGCTGTCTCTTATACACATCTCCG
+
>1A1>BA>D1AAFGG1B1BGBGFBGGHGGHHFHHCHGFEGG/EEEEEEFGEGH11BGDGGHFHHFGFGHGG>EEHFEGGGGGFHEFFDGGBFGGFDGFD1BF<FG22FFHHGHGGGEFFFBBFDFGD1@F11FBD1>
@M02034:409:000000000-BFKT7:1:1113:11997:17792 1:N:0:35
AAAGTCGAGGTGCCTAAAGTGGCAACCCAGACTTCGCAGAAGGTTGGTGGTGTAGAGCTTCCTGTAGCCGCATGGCGTTCGTACTTAAATATGGAACTAACCATTCCAATTTTCGCTGTCTCTTATACACATCTCCGAGCCCACGAGACA
+
A?AAAFBBBBBBGGGGG4GFFGGFHHHGDGHGHHHGGFEGGFHHGHEGGGDFFDFGHHHHGHHHHGHFHFF>EGHHGEGGGFHHHHHBGHGHHHFDCGFBCGFFHHGFHGHHHHEGGGGHHHHHHHFGFHHHHHH2B/<<<CHGGGGGGB
@M02034:409:000000000-BFKT7:1:1113:5826:17796 1:N:0:35
AAAGTCGAGGTGCCTAAAGTGGCAACCCAGACTGGGGGGCGGGTTGGTGGTGTAGAGCTTCCTGTAGCCGCATGGCGTTCGTACTTAAATATGGAACTAACCATTCCAATTTTCGCTGTCTCTTATACACATCTCCGAGCCCACGAGACA
+
CCCCBFBABBAAGGGGGGGGGGGHHHHGGHGGHHHHGGGFGGGGGGFDGGGEGHHGGHHHGHHHHHHFHGGGGGHHGGGGGGGGGGGGGGGGGGFFGGFGGGGGGGGGGFGFFFFFFFFFFFFFFFFFFFFFFFFFFCFCFFFFF;FDD9
@M02034:409:000000000-BFKT7:1:1113:4204:17797 1:N:0:35
AAAGTCGAGGTGCCTAAAGTGGCAACCCAGACTATGACTCATGTTGGTGGTGTAGAGCTTCCTGTAGCCGCATGGCGTTCGTACTTAAATATGGAACTAACCATTCCAATTTTCGCTGTCTCTTATACACATCTCCGAGCCCACGAGACA
+
CCCCCFCCCCCCGGGGGGGGGGGHHHHGGHHGHHHG5FGHFGHHBHH?FEFFABFADFGGFGHHHFHDFEGEEFF1EEFEEEFGHGG3FGHHHG33BGHHFFBFG?DFDFHHHFEGGGE3GHGGFFHFFFFHHHHGD>BCGGHGG/</E?
@M02034:409:000000000-BFKT7:1:1113:21066:17798 1:N:0:35
AAAGTCGAGGTGCCTAAAGTGGCAAAGAAGAATGTTGGTGGTGTAGAGCTTCCTGTAGCCGCATGGCGTTCGTACTTAAATATGGAACTAACCATTCCAATTTTCGCTGTCTCTTATACACATCTCCGAGCCCACGAGACAGGCAGAAAT
+
BBCCCFCCCCABGGGGGGGGGGGHHHHGHHHHHHHHHHEFGGGHHHHHHHHHHHHHHHHHGGGGGHHGGGGGGHHHHHHHHHHHHFGHHHHHHHHHHHHHHHHHHGGGGGHHHHHHHHHGHHHHHHHGGGGGGGGGGGGGHHGGHGGHHG
@M02034:409:000000000-BFKT7:1:1113:20732:17800 1:N:0:35
AAAGTCGAGGTGCCTAAAGTGGCAACCCAGACTGGGGGGCAGGTTGGTGGTGTAGAGCTTCCTGTAGCCGCATGGCGTTCGTACTTAAATATGGAACTAACCATTCCAATTTTCGCTGTCTCTTATACACATCTCCGAGCCCACGAGACA
+
CCCCCFCCCCBBGGGGGGGGGGGHHHHGGHHGHHHHGGGGGFGGGHCGGG<FFGHFHHHHHHHHHGHFHGGGGGHHGCDGGGHHHHHGHHFHHHFGHFFHHHHHFHHHFGHHHGDGGGGGGGGGGGGBFFFFGGGBDGGGFGGGF;=AFB
@M02034:409:000000000-BFKT7:1:1113:10078:17805 1:N:0:35
AAAGTCGAGGTGCCTAAAGTGGCAACCCAGACTGGGACGGGGGTTGGTGGTGTAGAGCTTCCTGTAGCCGCATGGCGTTCGTACTTAAATATGGAACTAACCATTCCAATTTTCGCTGTCTCTTATACACATCTCCGAGCCCACGAGACA
+
CCCCCFBCCCBBGGGGGGGGGGGHHHHGGHHGHHHHHHGGGGGGGGGGGGEFGHHHHHHHHHHHHHHHHGGGGGHHGGGGGGHHHHHHHHHHHGGHHHHHHHHHHHHHHGHHHHFGGGEHHGHHGHHHHHHHHHHHGCGGGGHGGGGGGB
@M02034:409:000000000-BFKT7:1:1113:5185:17807 1:N:0:35
AAAGTCGAGGTGCCTAAAGTGGCAACCCAGACTACTCATGTGGTTGGTGGTGTAGAGCTTCCTGTAGCCGCATGGCGTTCGTACTTAAATATGGAACTAACCATTCCAATTTTCGCTGTCTCTTATACACATCTCCGAGCCCACGAGACA
+
BBCCBFCCCCBBGGGGGGGGGGGGHHHGGHHGHHHHHHHHDGHHGGGGFGEFBBGHHHHHHHHHGHHHHGGFGGGGFEGGEFHHHHHGHHHHHHGFGHHGHHGHHHGHHHHHHHGGGGGHHHHHHHGHGFFHHHGHECGDGGHGGGGGGC
@M02034:409:000000000-BFKT7:1:1113:8840:17808 1:N:0:35
AAAGTCGAGGTGCCTAAAGTGGCAACCCAGACTACTCCGCAGGTTGGTGGTGTAGAGCTTCCTGTAGCCGCATGGCGTTCGTACTTAAATATGGAACTAACCATTCCAATTTTCGCTGTCTCTTATACACATCTCCGAGCCCACGAGACA
+
CCCCCFCCCCABGGGGGGGGGGGHHHHGGHHGHHBGGFDEEFCBFHAEE?FEA3GDFGFG5GHHHFGBDEG@FGGEEEFFGEFHHGHFBGHFGFDBGFGFC03GGFHFFFFHF4<EFEBGGHHHFHF3GFF2FFH>E?@FGEGF//<?D>
@M02034:409:000000000-BFKT7:1:1113:16935:17809 1:N:0:35
AAAGTCGAGGTGCCTAAAGTGGCAACCCAGACTGAGAAGAGTGTTGGTGGTGTAGAGCTTCCTGTAGCCGCATGGCGTTCGTACTTAAATATGGAACTAACCATTCCAATTTTCGCTGTCTCTTATACACATTCCGAGCCCACGAGACAG
+
CCCCCFCCCCBCGGGGGGGGGGGHHHHGGGHGHHHGFHHHHHHHHHEFGGEFFGHHHHHHHHHHHHHGHGGFGGHHGGGGGGHHHHHHHHHHHHGHHHHHHHGHGHHHHHHHHGEEGGFFHHHHHHHHHHHGHHHHGGGGGHGGGGGGHG
@M02034:409:000000000-BFKT7:1:1113:13277:17809 1:N:0:35
AAAGTCGAGGTGCCTAAAGTGGCAACCCAGACTGGGGATAAGGTTGGTGGTGTAGAGCTTCCTGTAGCCGCATGGCGTTCGTACTTAAATATGGAACTAACCATTCCAATTTTCGCTGTCTCTTATACACATCTCCGAGCCCACGAGACA
+
BCCBBFCCCCABGGGGGGGGGGGHHHHGGHHGHHHHGGGHHHHDGHGFGGEABFGHHHHHHHHHHHHGFGGEGGGHEEGGGFHHHHHHHHHHHHHGHHHGHHHHGHHGHHHHHFGGGGGGHHHHFHHGFGHHHHGGGCGCCFHGGGGGGF
@M02034:409:000000000-BFKT7:1:1113:2464:17817 1:N:0:35
AAAGTCGAGGTGCCTAAAGTGGCAACCCAGACTAATAAGAATGTTGGTGGTGTAGAGCTTCCTGTAGCCGCATGGCGTTCGTACTTAAATATGGAACTAACCATTCCAATTTTCGCTGTCTCTTATACACATCTCCGAGCCCACGAGAC
+
CCCCCFBCBCBCGGGFGGGGGGGHHHHGGHGGHGDFFGHHHHGGHHGGGEEFGAFFFFHHHHHHHHHHHGGEGGHEGEGGGGHHHHHFFHHHHGGFFHHHHGDHHHGHHGHHHH?FGGFHHHHHHGHGHHHHGHHHG?FGCGHGGGCDD
@M02034:409:000000000-BFKT7:1:1113:9717:17824 1:N:0:35
AAAGTCGAGGTGCCTAAAGTGGCAACCCAGACTTGT
+
BBABBFABDBAAGGFGGGGGGGGHCGAEDG2FH535
@M02034:409:000000000-BFKT7:1:1113:10222:17827 1:N:0:35
AAAGTCGAGGTGCCTAAAGTGGCAACCCAGACTAATAATCAGGTTGGTGGTGTAGAGCTTCCTGTAGCCGCATGGCGTTCGTACTTAAATATGGAACTAACCATTCCAATTTTCGCTGTCTCTTATACACATCTCCGAGCCCACGAGACA
+
ABBBBFBBBBABGGGGGGGGGFFHHHHGGHDFHGFDFGHHHHGHHHEEFAEBFBGHFHHHHHHHHHHHHGGEEGHFEEGGGEGHHHHGHHHHHFGGHHHHHHHHHHHFHHHHHGEFGGGHHGGHHHHGHHFFHHHGGCGGDFHGGGGGGG
@M02034:409:000000000-BFKT7:1:1113:4181:17829 1:N:0:35
AAAGTCGAGGTGCCTAAAGTGGCAACCCAGACTCAGACTAAGGTTGGTGGTGTAGAGCTTCCTGTAGCCGCATGGCGTTCGTACTTAAATATGGAACTAACCATTCCAATTTTCGCTGTCTCTTATACACATCTCCGAGCCCACGAGAC
+
CCCCCFCCCDBCGGGGGGGGGGGHHHHGGHHGHHHHFGHHHHHGHHCGFGFFBFGGGHHHHHHHHHHHHGG>EFHHGGGGGGHHHHHGGHHHHHGGHHGHHHGHHHHHHHHHHHGGGGGHHHHHHHHHGHHHHHHGDDGGGGHGGGGGG
@M02034:409:000000000-BFKT7:1:1113:12322:17842 1:N:0:35
AAAGTCGAGGTGCCTAAAGTGGCAACCCAGACTGGTCCGGTTGTTGGTGGTGTAGAGCTTCCTGTAGCCGCATGGCGTTCGTACTTAAATATGGAACTAACCATTCCAATTTTCGCTGTCTCTTATACACATCTCCGAGCCCACGAGACA
+
CCCCCFABCCCCGGGGGGGGGGGHHHHGGH2FFHHHHHGGFEGGHHHEGGGFGEFHHHHHHHHHHGHHHGGEFGHGGFGGGGHHHHGHHHHHHHFGGHHHGHDGHHGGHGHHHHEGGGDFHHHHGHHHHHHGHHHEG?CGGGHGGFC?EF
@M02034:409:000000000-BFKT7:1:1113:26555:17859 1:N:0:35
AAAGTCGAGGTGCCTAAAGTGGCAACCCAGACTAATGGGACTGTTGGTGGTGTAGAGCTTCCTGTAGCCGCATGGCGTTCGTACTTAAATATGGAACTAACCATTCCAATTTTCGCTGTCTCTTATACACATCTCCGAGCCCACGAGACA
+
CCCCCFBBCCBCGGGGGGGGGGGHHHHGGHHGHHHHHHHHHHHHHHHGGGEFFGHHHHHHHHHHHHHGHGGGGGHHGFGGGGHHHHHHHHHHHHHHHHHHHHHHHHHHHHHHHHGGGGGHHHHHHHHHHFHHHHGEDCDCCGHGGGGGGB
@M02034:409:000000000-BFKT7:1:1113:28244:17862 1:N:0:35
AAAGTCGAGGTGCCTAAAGTGGCAACCCAGACTTATCCGGCGGTTGGTGGTGTAGAGCTTCCTGTAGCCGCATGGCGTTCGTACTTAAATATGGAACTAACCATTCCAATTTTCGCTGTCTCTTATACACATCTCCGAGCCCACGAGAC
+
BBBBBFBBBBAAGGGGGGGGGGGHHGHGGHHGHHHGHGGCGGGFFGGGGGAFBFG@GGHHHGHHHHGHHGGGGGHHGEGGGDHHHHHFGHGFHHGFGHFGHHBHHHGHHFHHHHGGG/AFHFGHGHB1?CHEBGBFFCFCD<AFGGG.C
@M02034:409:000000000-BFKT7:1:1113:13509:17863 1:N:0:35
AAAGTCGAGGTGCCTAAAGTGGCAACCCAGACTTGGGCGGGGGTTGGTGGTGTAGAGCTTCCTGTAGCCGCATGGCGTTCGTACTTAAATATGGAACTAACCATTCCAATTTTCGCTGTCTCTTATACACATCTCCGAGCCCACGAGACA
+
CCCCCFCABCCCGGGGGGGFGGGHHHHGGHHGHHHHHHFGGGGGGGGGGGEFFFGHHHHHHHHHHHHGHGGFGGHHGCFGGDHHHHFFFHHHHHHHHHHHHHHHHHGHHHHHHHGGGGGFFHHHHHGHGHHHHHHHGCFFGGGGGGGGGB
@M02034:409:000000000-BFKT7:1:1113:12022:17864 1:N:0:35
AAAGTCGGGTGCCTAAAGTGGCAACCCAGACTTCGACTACTGTTGGTGGTGTAGAGCTTCCTGTAGCCGCATGGCGTTCGTACTTAAATATGGAACTAACCATTCCAATTTTCGCTGTCTCTTATACACATCTCCGAGCCCACGAGACAG
+
BBBBBFBBBBBBGGEGGGGGGFGGDHGGAA2FGGFAFGAGBGEDEH1BAECGB5DD5BBG3FGHFHHEE?EFGHHGGEFFGG1GBGH3GGGFGHB3GEHHF3FHH4F4FGHHH/A/<?FGHHHHG3G?C2BGHHHGGG?C<GGGFGGGHF
@M02034:409:000000000-BFKT7:1:1113:28564:17864 1:N:0:35
AAAGTCGAGGTGCCTAAAGTGGCAACCCAGACTCGGGGTGAGGTTGGTGGTGTAGAGCTTCCTGTAGCCGCATGGCGTTCGTACTTAAATATGGAACTAACCATTCCAATTTTCGCTGTCTCTTATACACATCTCCGAGCCCACGAGACA
+
CCCCAFCCCCABGGGGGGGGGGGHHHHGGHHGHHGGGGEEGHGGHHFEFGEFABFGGFHHHHHHGGHFFEC>EGGFEEEFEEFHHHHGHHHHHHFEGHGFGHBGHFHGHHHHHHGCGGGHHFHHHHEFFGGHFHGF??DCCFHGC@DD?C
@M02034:409:000000000-BFKT7:1:1113:7465:17866 1:N:0:35
AAAGTCGAGGTGCCTAAAGTGGCAACCCAGACTAATATTGAGGTTGGTGGTGTAGAGCTTCCTGTAGCCGCATGGCGTTCGTACTTAAATATGGAACTAACCATTCCAATTTTCGCTGTCTCTTATACACATCTCCGAGCCCACGAGACA
+
BABBBFBBBBABGGGGGGGGGGGHHHHGGHEFHHHGGHHHHHHHHHCGGGBBBFGGHHHHHGHHHHHHHGGFFGHHGGGGGEHHHHHHHHHHHHGHGHGHHHGHHHGHHHHHHHGGGGGHHHHHHHHHHHHHHHHGGGGGGGHGGFGGGF
@M02034:409:000000000-BFKT7:1:1113:29402:17870 1:N:0:35
CAAGTCGAGGTGCCTAAAGTGGCAACCCAGACTACGAGTAGTGTTGGTGGTGTAGAGCTTCCTGTAGCCGCATGGCGTTCGTACTTAAATATGGAACTAAACCATTCCAATTTTCGCTGTCTCTTATACACATCTCCGAGCCCACGAGA
+
ABCBBFBBCCBBGGGGGGGGGGGHHHHGGHHGFGHEAFEBDFGHHHHGGGBBFGHFHHGHHHHGGHHFHFGFFGGHEBEFEFHHHHHHEHFHHHGGHGGGHHGHGHHHHHGGHHFGGGGFHHHHHHHHHFGHHHHHHGGGGGGHG?FGG
@M02034:409:000000000-BFKT7:1:1113:13940:17878 1:N:0:35
AAAGTCGAGGTGCCTAAAGTGGCAACCCAGACTAGGAATAATGTTGGTGGTGTAGAGCTTCCTGTAGCCGCATGGCGTTCGTACTTAAATATGGAACTAACATTCCAATTTTCGCTGTCTCTTATACACATCTCCGAGCCCACGAGACAG
+
BCCCCFCCCCABGGGGGGGGGGGHHHHGGHHGHHHHCGGHHHHGHHAEGGFFAAGGHHHHFHHHGFHDGGGEEGHFEEEGGEFHHHHHHHHGGG@3GHFHHFGHH4HDGHHHHEGDG?GHHHHHHHGGGECGHHHGCG@CCHGC@CFGHF
@M02034:409:000000000-BFKT7:1:1113:25720:17884 1:N:0:35
AAAGTCGAGGTGCCTAAAGTGGCAACCCAGACTGCGGGGCATGTTGGTGGTGTAGAGCTTCCTGTAGCCGCATGGCGTTCGTACTTAAATATGGAACTAACCATTCCAATTTTCGCTGTCTCTTATACACATCTCCGAGCCCACGAGACA
+
BBBBBFBBDBAAGFFFABFEGGGHHHGGGHHGHHGGG??EGFFHHFHGEE1BBFGHHHHHHEGHHHFFHGGEFGHHGFEFEFCEHHHFHHGDFHFFFFFGFFHFBGF?GHHHGHCGGDDHFHHHFHGGFGFFFHFG?DC?-CFGGCCGGC
@M02034:409:000000000-BFKT7:1:1113:16592:17885 1:N:0:35
AAAGTCGAGGTGCCTAAAGTGGCAACCCAGACTAATAAGTCGGTTGGTGGTGTAGAGCTTCCTGTAGCCGCATGGCGTTCGTACTTAAATATGGAACTAACCATTCCAATTTTCGCTGTCTCTTATACACATCTCCGAGCCCACGAGACA
+
AAABBFCBCCABGGGGGGGGGGGHHHHGGHHGHHHHHHHHHGGGGGGGGGEFBFGFHHHHHHHHHHHGHGGGGGHHGGGGGGHHHHHGHHHHHHGHGHGHHHGHHHGHHHHHHHGGGGGGHGHHHHHHHHHHHHHHGGGGGGHGGGGGGF
@M02034:409:000000000-BFKT7:1:1113:20711:17890 1:N:0:35
AAAGTCGAGGTGCCTAAAGTGGCAACCCAGACTGGTATGTCGGTTGGTGGTGTAGAGCTTCCTGTAGCCGCATGGCGTTCGTACTTAAATATGGAACTAACCATTCCAATTTTCGCTGTCTCTTATACACATCTCCGAGCCCACGAGACA
+
BBBBCFCCCCAAGGGGGGGGGGGFHHHGGHHGHHHHHHHHHHGGGGGGGGBBFEGFHHHHHHHHHHHHHGGEFGHGGEEFGEFEHHGGHHGHHHFHGHFHHGHHHHHGHHHHHHGGGGEGFFHHGHHHHFGHHHHDDFGGGGHGGGGGGF
@M02034:409:000000000-BFKT7:1:1113:17140:17892 1:N:0:35
AAAGTCGAGGTGCCTAAAGTGGCAACCCAGACTAAGAATCAGGTTGGTGGTGTAGAGCTTCCTGTAGCCGCATGGCGTTCGTACTTAAATATGGAACTAACCATTCCAATTTTCGCTGTCTCTTATACACATCTCCGAGCCCACGAGACA
+
BCBCCFCCCCABGGGGGGGFGGGHHHHGGHHGHHHHGHHHHHHHHHGGGGEBBGHHHHHHHHHHHHHHHFGGGGHHGEGGGGHHHHHHHHHHHHHFHHHHHHHHHHHHGHHHHHGGGGGHHHHHGHHHHHHHHHHHGGGGGGHGGGGGGC
@M02034:409:000000000-BFKT7:1:1113:6799:17894 1:N:0:35
AAAGTCGAGGTGCCTAAAGTGGCAACCCAGACTAATAAGCAGGTTGGTGGTGTAGAGCTTCCTGTAGCCGCATGGCGTTCGTACTTAAATATGGAACTAACCATTCCAATTTTCGCTGTCTCTTATACACATCTCCGAGCCCACGAGAC
+
BCBCCFCCCCABGGGGGGGGGGGHHHHGGHHGHGFGHHCBHHGHHHGGGGEFFFGHHHHHHHHHHHHHHGGFGGHHGFGGGGHHHHHHHHHHHHGHHHHHHHGHHHHHHHHHHHGGGGGHHGHHHHHHHHHHHHHHFCGGGGHGGGGGG
@M02034:409:000000000-BFKT7:1:1113:5413:17895 1:N:0:35
AAAGTCGAGGTGCCTAAAGTGGCAACCCAGACTCCGTCTTCGGTTGGTGGTGTAGAGCTTCCTGTAGCCGCATGGCGTTCGTACTTAAATATGGAACTAACCATTCCAATTTTCGCTGTCTCTTATACACATCTCCGAGCCCACGAGACA
+
AAAABFBBBBABGGGGGGGGGGGHHHHGGHGGHGFEFGGGHHGGGGGGGGEFGFGHHHHHHFHHHHHHHGEEGGHHGEGGGGHHHHHEHHHHHHGGHHHHHHHHHHHFHHHHHHGGGGGHHHHHHHHHFGFCGHGGE/DDDGGFGGGGG>
@M02034:409:000000000-BFKT7:1:1113:21481:17896 1:N:0:35
AAAGTCGAGGTGCCTAAAGTGGCAACCCAGACTAAGGGGGGGGTTGGTGGTGTAGAGCTTCCTGTAGCCGCATGGCGTTCGTACTTAAATATGGAACTAACCATTCCAATTTTCGCTGTCTCTTATACACATCTCCGAGCCCACGAGACA
+
CCCCBFCCCCABGGGGGGGGGGGHHHHGGHHGHHHGHHEGGGFFFFFFFFDAAFFFFFFFFFFFFFFFFFFBFFFFFFFFFFFFFFFFFFFFFFFFFFFFFFFFFFFFFFFFFFDDFFFFFFFFFFFFFFFFFFFFFAAFFFFFFFFFFB
@M02034:409:000000000-BFKT7:1:1113:19255:17896 1:N:0:35
AAAGTCGAGGTGCCTAAAGTGGCAACCCAGACTGGGCATAGGGTTGGTGGTGTAGAGCTTCCTGTAGCCGCATGGCGTTCGTACTTAAATATGGAACTAACCATTCCAATTTTCGCTGTCTCTTATACACATCTCCGAGCCCACGAGACA
+
BBCCAFBBCCBCGGGGGGGGGGGHHHHGGHHGHHHHHHHHHHHHHGGGGGEFGHHHHHHHHHHHHHHGHFGEFGHHGEGGGGFHHHHGHHHHHHHGHGGHHHGHHHHHHHHHHGGEGGGFHHHHHHHFHHGFHHHGGGGGGGHGGGGGGE
@M02034:409:000000000-BFKT7:1:1113:12891:17897 1:N:0:35
AAAGTCGAGGTGCCTAAAGTGGCAACCCAGACTGCGATGGGAGTTGGTGGTGTAGAGCTTCCTGTAGCCGCATGGCGTTCGTACTTAAATATGGAACTAACCATTCCAATTTTCGCTGTCTCTTATACACATCTCCGAGCCCACGAGAC
+
CCCCCFCCCCBCGGGGGGGGGGGHHHHGGHHGHHHEEGFEHEFGHHC1B1EA13FAFFFFAFGHHFE5AEE>EEA1EEEGGGBFFFHHEHH4FD33B?FG3?3FFDG4FGFHFG/EFE<F3FGD33DBFFD2FGD2C/BGGGGGCCGAD
@M02034:409:000000000-BFKT7:1:1113:7010:17897 1:N:0:35
AAAGTCGAGGTGCCTAAAGTGGCAACCCAGACTAATCAGCCTGTTGGTGGTGTAGAGCTTCCTGTATCCGCATGGCGTTCGTACTTAAATATGGAACTAACCATTCCAATTTTCGCTGTCTCTTATACACATCTCCGAGCCCACGAGACA
+
CCCCCFCCCCABGGGGGGGGGGGHHHHGGHHGHHHHGHHHHHGHHFHGGGEFGFHHHHHHHHHHHHHHHGGGGGHHGFGGGGHHHHHHHHHHHHHHHHHHHGGHHHHHHHHHHHCGGGGHHHHHGHGHHHGGHHHFGGGGGGHGGGGGGF
@M02034:409:000000000-BFKT7:1:1113:11833:17897 1:N:0:35
AAAGTCGAGGTGCCTAAAGTGGCAACCCAGACTGGTTCTGAGGTTGGTGGTGTAGAGCTTCCTGTAGCCGCATGGCGTTCGTACTTAAATATGGAACTAACCATTCCAATTTTCGCTGTCTCTTATACACATCTCCGAGCCCACGAGACA
+
CCCCCFCCCCAAGGGGGGGGGGGHHHHGGHHGHHHHHHHHGHGHHHGGGGEFGGHHHHHHHHHHHHHHHGGEFGHHGGGGGGHHHHHGHHHHHHHHHHHHHHHHHHHGHHHHHHFGGGGHHHHHHHHHHHHHHHGHFFGGGGHGGGGGGB
@M02034:409:000000000-BFKT7:1:1113:18421:17897 1:N:0:35
AAAGTCGAGGTGCCTAAAGTGGCAACCCAGACTAGTAATCAGGTTGGGGGTGTAGAGCTTCCTGTAGCCGCATGGCGTTCGTACTTAAATATGGTACTAACCATTCCAATTTTCGCTGTCTCTTATACACATCTC
+
CCBCBFBCCCAAGGGGGGGGGGGHHHFGGHHGHFCHFEGB5GGHFH22AAEAA3D5B5BF5B5B5@F5BEF/EEC1E>/?E1?/?4BF?EEFE?44B4FF3B3FF4F44B?GEB<AC<??3?FD32F2@2F@GHF
@M02034:409:000000000-BFKT7:1:1113:5766:17902 1:N:0:35
AAAGTCGAGGTGCCTAAAGTGGCAACCCAGACTGGTTCGGGGGTTGGTGGTGTAGAGCTTCCTGTAGCCGCATGGCGTTCGTACTTAAATATGGAACTAACCATTCCAATTTTCGCTGTCTCTTATACACATCTCCGAGCCCACGAGACA
+
CCCCBFBBBBBBGGGGGGGGGGGHHHHGFHHGHHHHHGGGGGGEEGFGGGEFBFHHFHHHHHHHHFHFHGGGGGHHGGGGGGHHHHHHHHHHHHHHGHHHHHGHHHGHHHHHHHGGGGGGHFHHHHFFGHHHHHHFFGGGGGHGGGGGG<
@M02034:409:000000000-BFKT7:1:1113:22720:17907 1:N:0:35
AAAGTCGAGGTGCCTAAAGTGGCAACCCAGACTCTGAGTAGTGTTGGTGGTGTAGAGCTTCCTGTAGCCGCATGGCGTTCGTACTTAAATATGGAACTAACCATTCCAATTTTCGCTGTCTCTTATACACATCTCCGAGCCCACGAGACA
+
AAABBFCDDDABGGGGGGGGGGGHHHHGGHHGHHHHHHFGHHHHHHHGGGFFFGHHHHHHHHHHHHHFHGGGGGHHGGGGGGHHHHHHHHHHHHFHGHGHGHHHHHGHHHHHHHGGGGGHHHHHHHHHHHHHHHHGGGGGGGHGGGGGGG
@M02034:409:000000000-BFKT7:1:1113:19270:17910 1:N:0:35
AAAGTCGAGGTGCCTAAAGTGGCAACCCAGACTGGGCATAGGGTTGGTGGTGTAGAGCTTCCTGTAGCCGCATGGCGTTCGTACTTAAATATGGAACTAACCATTCCAATTTTCGCTGTCTCTTATACACATCTCCGAGCCCACGAGAC
+
BBBBAFBADDAAGGGFGGGGGGGHHHHGGHHGHHHHGFFHHHGGGGGFGGEFGHHHHHGHFGHHHHHHHGGEFGHHGGGGGGHHHHHHFHHFHHGFGGHHHHGHGHHHDFGHHHGGGGGHHHHHFHHFHHHFHHHFGGGGGGHGGGCGG
@M02034:409:000000000-BFKT7:1:1113:28241:17916 1:N:0:35
AAAGTCGAGGTGCCTAAAGTGGCAACCCAGACTCCGCCGCAGGTTGGTGGTGTAGAGCTTCCTGTAGCCGCATGGCGTTCGTACTTAAATATGGAACTAACCATTCCAATTTTCGCTGTCTCTTATACACATCTCCGAGCCCACGAGACA
+
BBBBBFBBBBAAFGGFGGGGGGGGHHHGGGHGHHHGDEGGGGEHGHGGFGEA1BFFHHHHHHHHDGHHHFGCEGGAEE@FEFHHHHHHGHGEHF3FGHGHFCFFHHGHHGGHHG@FGGFFHHGHHHFFFGHFHH2FECCGGGHGGGCDGF
@M02034:409:000000000-BFKT7:1:1113:17742:17916 1:N:0:35
AAAGTCGAGGTGCCTAAAGTGGCAACCCAGACTCAGAATCAGGTTGGTGGTGTAGAGCTTCCTGTAGCCGCATGGCGTTCGTACTTAAATATGGAACTAACCATTCCAATTTTCGCTGTCTCTTATACACATCTCCGAGCCCACGAGAC
+
AAAABFABBB>AGGGGGGGGGGGHGHHGGHHGHFHGF5FB5DCFABAEFEEFFGHBFFGHFHHHGFFDHEGGFGHHGEEFEGFGFHH3FGGEF@3@FGGFHHGHGHHGGHHHHH/EEAEBDGHFHHFGHHHHHGHHDCG/BAGG?CGCD
@M02034:409:000000000-BFKT7:1:1113:28414:17919 1:N:0:35
AAAGTCGAGGTGCCTAAAGTGGCAACCCAGACTAATAATAAGGTTGGTGGTGTAGAGCTTCCTGTAGCCGCATGGCGTTCGTACTTAAATATGGAACTAACCATTCCAATTTTCGCTGTCTCTTATACACATCTCCGAGCCCACGAGAC
+
CCCCCFBCCCBBGGGGGGGGGGGHHHHGGHHGHBBDGBGAGAHHHHGGGGFAAAGGHHHHHHHHHHHFHGGEGGHFEEGGFEFGHHHHHHHFHHFFFHHHHHFHHHHFHHHHGFEGGFEGGHHHHHHFHHHGHHHBECGG<FHGGGCGG
@M02034:409:000000000-BFKT7:1:1113:21904:17926 1:N:0:35
AAAGTCGAGGTGCCTAAAGTGGCAACCCAGACTTCGGTTGGGGTTGGTGGTGTAGAGCTTCCTGTAGCCGCATGGCGTTCGTACTTAAATATGGAACTAACCATTCCAATTTTCGCTGTCTCTTATACACATCTCCGAGCCCACGAGACA
+
CCCCCFCCDDBCGGGGGGGGGGGHHHHGGHHGHHHGGFEEGGGGGGGGGGEFFGHHHHHHHHHHHHHHHGGGGGHHGGGGGGHHHHHHHHHHHHHGGHHHHHHHHHHHHHHHHHFFGGGHHHHHHHHHHHHHHHHHGGGGGGHGGGGGGH
@M02034:409:000000000-BFKT7:1:1113:16844:17927 1:N:0:35
AAAGTCGAGGTGCCTAAAGTGGCAACCCAGACTTGTAAGCATGTTGGTGGTGTAGAGCTTCCTGTAGCCGCATGGCGTTCGTACTTAAATATGGAACTAACCATTCCCAATTTTCGCTGTCTCTTATACACATCTCCGAGCCCACGAGAC
+
AABBAFABCCBCGGGGGGGGGGGHHHHGGHHGHHHHHHHHHHHHHHHGGGGFFFHFHHHHHHHHHHHHHGGFGGHGGGGGGGHHHHHHHHHHHHHHGHHHHHFHHHHHHGHHHHHGGGGGHHHHHHHHHFHHHHHFHGGGGGEEGGGGGC
@M02034:409:000000000-BFKT7:1:1113:3818:17929 1:N:0:35
AAAGTCGAGGTGCCTAAAGTGGCAACCCAGACTAAGAATGTTGT
+
AAA1AFAA11>>1GBG1GFFFBFFFHGFBA00FGHHFFFDGD2B
@M02034:409:000000000-BFKT7:1:1113:29232:17931 1:N:0:35
AAAGTCGAGGTGCCTAAAGTGGCAACCCAGACTCAGCCGACTGTTGGTGGTGTAGAGCTTCCTGTAGCCGCATGGCGTTCGTACTTAAATATGGAACTAACCATTCCAATTTTCGCTGTCTCTTATACACATTCCGAGCCCACGAGACAG
+
CCCCCFABBCABGGGGGGGGGGGGHHHGFHHGHHHHHHGEFGGHHGGGGGEFFGHHHHGHHHHGHHHHHGGFEGHHEEGGGGHHHHHHBHFHHHHHHGHHHHGHHHGH4GGHHHGGGGGHHHHHHHFHGHHFHHFHDGGGGHGGGCDGHG
@M02034:409:000000000-BFKT7:1:1113:6381:17935 1:N:0:35
AAAGTCGAGGTGCCTAAAGTGGCAACCCAGACTAAGAATAATGTTGGTGGTGTAGAGCTTCCTGTAGCCGCATGGCGTTCGTACTTAAATATGGAACTAACCATTCCAATTTTCGCTGTCTCTTATACACATCTCCGAGCCCACGAGACA
+
CCCCBFCCCCCCGGGGGGGGGGGHHHHGGHCFHGGGFGHHHHGGHHFGGGEFABGFHHHHHHHHHHHFGGGEFGFGFEGGGGFHHHHHHHHHHH3FGHHHFHFGHHHHDFHHHHGGGGGHBGGHFGFBFGHHHHHEF@GGCGHGGCGEGF
@M02034:409:000000000-BFKT7:1:1113:6452:17936 1:N:0:35
TAAGTCGAGGTGCCTAAAGTGGCAACCCAGACTGGGAG
+
AAAAAFAADD1AGGGGGGGGG1FCGHHGGG0FGHH00A
@M02034:409:000000000-BFKT7:1:1113:3797:17936 1:N:0:35
AAAGTCGAGGTGCCTAAAGTGGCAACCCAGACTAAGAATGTTGTTGGTGGTGTAGAGCTTCCTGTAGCCGCATGGCGTTCGTACTTAAATATGGAACTAACCATTCCAATTTTCGCTGTCTCTTATACACATCTCCGAGCCCACGAGACA
+
CCCCBFCCCCCCGGGGGGGFGGGHHHHGGHFGHHFG3FGHGGHHHHEGGGEFFGHHHHHHHHHHHHHGHFGEGGHHGGGGFFHHHGHHHHHHHHGFHHHHHGHHHHGHHHHHHHGGGGGHHHHHHHFHFHHHGHGHE/CCGGHGGGGGGC
@M02034:409:000000000-BFKT7:1:1113:8905:17937 1:N:0:35
AAAGTCGAGGTGCCTAAAGTGGCAACCCAGACTTCTGCTCCGGTTGGTGGTGTAGAGCTTCCTGTAGCCGCATGGCGTTCGTACTTAAATATGGAACTAACCATTCCAATTTTCGCTGTCTCTTATACACATCTCCGAGCCCACGAGACA
+
CCCCCFCCCCABGGGGGGGGGGGHHHHGGHHGHHHHHHHHHGGGGGGGGGFFFFGHHHHHHHHHHHHHHGGGGGHHGGGGGFHHHHHHHHGHHHHHHHGGHHHHHHHGHHHHHHGGGGGHHHHHHHHHGHHHHHGHGCGDGGHGGGGGGC
@M02034:409:000000000-BFKT7:1:1113:22362:17938 1:N:0:35
AAAGTCGAGGTGCCTAAAGTGGCAACCCAGACTAGTAAGAAGGTTGGTGGTGTAGAGCTTCCTGTAGCCGCATGGCGTTCGTACTTAAATATGGAACTAACCATTCCAATTTTCGCTGTCTCTTATACACATCTCCGAGCCCACGAGACA
+
BCCCBFBCCCBCGGGGGGGGGGGGHHHGGHHGHHHHHHHHHGHHHHGGGGEFGGHHHHHHHEHHHHHHHGGGGGHHEFGFGGHHHHHGFHGHHHHHHHGHHHHHHHGHHHHHHHGGGGGGHHHHHHHHHHHGHHHHGGGGGGHGGGGGGH
@M02034:409:000000000-BFKT7:1:1113:29247:17942 1:N:0:35
CAAGTCGAGGTGCCTAAAGTGGCAACCCAGACTCAGCCGACTGTTGGGG
+
AAABBFA@DBAAGGGGGFGFFGGHHHHGGAFFFHHG3BFEAEEDGFG0A
@M02034:409:000000000-BFKT7:1:1113:13297:17951 1:N:0:35
AAAGTCGAGGTGCCTAAAGTGGCAACCCAGACTACTTCTTGTGTTGGTGGTGTAGAGCTTCCTGTAGCCGCATGGCGTTCGTACTTAAATATGGAACTAACCATTCCAATTTTCGCTGTCTCTTATACACATCTCCGAGCCCACGAGACA
+
ABBBCFCCCCABGGGGGGGGGGGHHHHGGHHGHHHHHHHHFHEGGHGGGGBFBGHFHFHHFHHHGGHFHGGGEGHHGEEGGGHHHHHHHHGHHHEDHGHGHHGHHHHHHHHHHHEGGGGHHHHHHHHFGHGHHHHGGCGCDGHFGFFDGC
@M02034:409:000000000-BFKT7:1:1113:23178:17951 1:N:0:35
AAAGTCGAGGTGCCTAAAGTGGCAACCCAGACTAATAATACGGTTGGTGGTGTAGAGCTTCCTGTAGCCGCATGGCGTTCGTACTTAAATATGGAACTAACCATTCCAATTTTGGCTGTCTCTTATACACATCTCCGAGCCCACGAGACA
+
BBBBBFBABBBBGGGGGGGGGGGHHHHGGHHGHGHGHHHHHHGHGGGGGDEFGDHGHHHHHHHHHHHHHGGEGGHGEEGGGFFHHHHHHHFHHHEHFHH?FCEGHHHGHHHHHHEHHGHHHHHHFHBHFHHEFDFFECGGGGHGGGGGGC
@M02034:409:000000000-BFKT7:1:1113:17389:17952 1:N:0:35
AAAGTCGAGGTGCCTAAAGTGGCAACCCAGACTCAGAATAAGGTTGGTGGTGTAGAGCTTCCTGTAGCCGCATGGCGTTCGTACTTAAATATGGAACTAACCATTCCAATTTTCGCTGTCTCTTATACACATCTCCGAGCCCACGAGACA
+
BCCCCFCBCCABGGGGGGGGGGGHHHHGGHHGHHHHGHHHHHHHHHGGGGGFGGHHHHHHHHHHHHHHHGGFFGHHGGGGGGHHHHHHHHHHHHHHHHHHHHHHHHHHHHHHHHEGGGGHHHHHGHHHHHHHHHHHGGGGGGHGGGGAEF
@M02034:409:000000000-BFKT7:1:1113:9910:17955 1:N:0:35
AAAGTCGAGGTGCCTAAAGTGGCAACCCAGACTCGGAGTACGGTTG
+
CDDCCFBCCCCCGGGGGGGGGGGHHHHGGHH2FA2BAAE3A2BG2F
@M02034:409:000000000-BFKT7:1:1113:25945:17957 1:N:0:35
AAAGTCGAGGTGCCTAAAGTGGCAACCCAGACTCCTACTGTGGTTGGTGGTGTAGAGCTTCCTGTAGCCGCATGGCGTTCGTACTTAAATATGGAACTAACCATTCCAATTTTCGCTGTCTCTTATACACATCTCCGAGCCCACGAGACA
+
BCBBBFBCCCAAFGGGGGGGGGGGHHGFGHHGHHHHHFHHDFFFGGGEGGEFBDGHHGHHHHHHHHHGHGGCFGHHGFGGGEHHHHGHHHGHHHFGGHHHHHHHHHHGHHHGHHGGGGGHHHHHGHHHFHHHGHFBCCDFDEGGGGGGGC
@M02034:409:000000000-BFKT7:1:1113:6318:17968 1:N:0:35
AAAGTCGAGGTGCCTAAAGTGGCAACCCAGACTGATAAGAAGGTTGGTGGTGTAGAGCTTCCTGTAGCCGCATGGCGTTCGTACTTAAATATGGAACTAACCATTCCAATTTTCGCTGTCTCTTATACACATCTCCGAGCCCACGAGAC
+
BBBBADAAD2AAGGGGGGBGGGGHFHHGGHHGHGFBDGBEBFH3FGFEG?EFGHHHHHGHHGHHHHHHHGGGGGHHGGGGGGGHHHGHHHHGHE3ECG33FGFFFHBGHHGHHHGGGGGGEGGH4GFDGGFHHHGFBBDC@/CFCGCDD
@M02034:409:000000000-BFKT7:1:1113:18328:17969 1:N:0:35
AAAGTCGAGGTGCCTAAAGTGGCAACCCAGACTAATAATAATGTTGGTGGTGTAGAGCTTCCTGTAGCCGCATGGCGTTCGTACTTAAATATGGAACTAACCATTCCAATTTTCGCTGTCTCTTATACACATCTCCGAGCCCACGAGACA
+
CCCCCFBCCCBBGGGGGGGGGGGHHHHGGHHGHHHGGHFHHFHGHHHGGGEFBFGFHHHHHHHHHGHFHGGEGGHHGEGGGFHHHHHHGHHHHHFFHHFHHHFHHHHGHHHHHHGGGGGHGHHHHHHHHHHHHHGGGCGGGGHGGGGGG=
@M02034:409:000000000-BFKT7:1:1113:28799:17974 1:N:0:35
AAAGTCGAGGTGCCTAAAGTGGCAACCCAGACTGCGAATCCGGTTGGTGGTGTAGAGCTTCCTGTAGCCGCATGGCGTTCGTACTTAAATATGGAACTAACCATTCCAATTTTCGTGTCTCTTATACACATCTCCGAGCCCACGAGACAG
+
CCDDCFBCCCBCGGGGGGGGGGGHHHHGGHHGHG3A2AEFF2EFGGGGGGGFBFHFHHHHGHHHHGHFFGGEEFHAFFGGGGGHHHHFHHHHHHFBHHHHFFFGHHFGHGHHHHG0???B33D3F33?FDB=22DC/B<ACF/<AC?E0G
@M02034:409:000000000-BFKT7:1:1113:24117:17975 1:N:0:35
GCTCTTAAAGAGGAGAAAGGTCATGCCTATTTCTAGTGCTTCTATCTTTACTCAGTTCGTTCTCGTCGATGATGGC
+
ABBBBFFFFFFFGGGGGGFGGGHHH5C55AF666A5A5DF55A5555DFAD555BAGA2E32FGF1E0E155ADGF
@M02034:409:000000000-BFKT7:1:1113:5340:17981 1:N:0:35
AAAGTCGAGGTGCCTAAAGTGGCAACCCAGACTAAGGGCCCGGTTGGTGGTGTAGAGCTTCCTGTAGCCGCATGGCGTTCGTACTTAAATATGGAACTAACCATTCCAATTTTCGCTGTCTCTTATACACATCTCCGAGCCCACGAGACA
+
BBB@BFABBB>AFGGGGFGGGGC4FAGEAA2B3FDGGF2EECEGEECFGGEFABBFBHHHGGHDGFHEHE?>?EHHFEEFEEFGHHHDGHEHFGHHHHHFFGEEGGFHBFGHHGGFDAEGFFDGFHFHEGFGHGHHD@//>FGGGCCFD>
@M02034:409:000000000-BFKT7:1:1113:6306:17982 1:N:0:35
AAAGTCGAGGTGCCTAAAGTGGCAACCCAGACTGATAAGAAGGTTGGTGGTGTAGAGCTTCCTGTAGCCGCATGGCGTTCGTACTTAAATATGGAACTAACCATTCCAATTTTCGCTGTCTCTTATACACATCTCCGAGCCCACGAGACA
+
CCCCCFCCCCBBGGGGGGGGGGGHHHHGGGHGHHHHHHHHGHHHHHGGGGEFFGHHHHHHHHHHHHHHHGGGGGHHGGGGGGHHHHHGHHHHHHHHHHHHHHGHHHHHFGHHHHGGGGGHHHHHHHHHHHHHHHHHGFGGGGHGGGGGGF
@M02034:409:000000000-BFKT7:1:1113:27669:17987 1:N:0:35
AAAGTCGAGGTGCCTAAAGTGGCAACCCAGACT
+
CCCCCFBCCCABGGGGGGGGGGGHHHHGGH2FG
@M02034:409:000000000-BFKT7:1:1113:4331:17990 1:N:0:35
AAAGTCGAGGTGCCTAAAGTGGCAACCCAGACTGGTGTTACTGTTGGTGGTGTAGAGCTTCCTGTAGCCGCATGGCGTTCGTACTTAAATATGGAACTAACCATTCCAATTTTCGCTGTCTCTTATACACATCTCCGAGCCCACGAGAC
+
AAAAAFBBBBAAFGGGGGGGGFFFHHGGGHDEHHHFHHEFHHHHHHGEFFABFEGHGHHHHFHFHHHHHGGFEFHHGEGFEEHHHHHFHHFHHFBGHHHHHHHHHHHGHHHHHHGGGGGHHHHHHHHHFHHHHHGHFCGCGGHGGGGGG
@M02034:409:000000000-BFKT7:1:1113:11975:18001 1:N:0:35
AAAGTCGAGGTGCCTAAAGTGGCAACCCAGACTAAGAATAAGGTTGGTGGTGTAGAGCTTCCTGTAGCCGCATGGCGTTCGTACTTAAATATGGAACTAACCATTCCAATTTTCGCTGTCTCTTATACACATCTCCGAGCCCACGAGACA
+
BBCBAFBCCCABGGGGGGGGGGGHHHHGGHHGHGHHGHHHHHHHHHGGGGFFGGHHHHHHHHHHHHHGHGFEFGHHGEEGGGHHHHHHHHHHHHHHHHHGHHHHHHHHHHHHHHGGGGGGHFHHHHHHHHHHHHGGGCGFCEGGGGGGGG
@M02034:409:000000000-BFKT7:1:1113:14275:18013 1:N:0:35
AAAGTCGAGGTGCCTAAAGTGGCAACCCAGACTAATAATCAGGTTGGTGGTGTAGAGCTTCCTGTAGCCGCATGGCGTTCGTACTTAAATATGGAACTAACCATTCCAATTTTCGCTGTCTCTTATACACATCTCCGAGCCCACGAGACA
+
ABAABFBBBBAAGGGGGGGGGGGGGGGFAGDGHHGFGGHHHHHHHHGGGGFFFDHFHFHHHFHGGHHFGGGEEEHGEEFFGEHFHHGFHHGHHHFGHHHGHAGHEHHFFGGHHGEGGFFHHHHFFHFHFBHCHHHFECGGCEHGGGCDDF
@M02034:409:000000000-BFKT7:1:1113:23007:18017 1:N:0:35
AAAGTCGAGGTGCCTAAAGTGGCAACCCAGACTCAGAAGCATGTTGGTGGTGTAGAGCTTCCTGTAGCCGCATGGCGTTCGTACTTAAATATGGAACTAACCATTCCAATTTTCGCTGTCTCTTATACACATCTCCGAGCCCACGAGAC
+
BCBCBFCCCCBBGGGGGGGGGGGHHHHGGHHGHFHFHHFGHHHHHHHGGGEFGGHHHHHHHHHHHHHHHGGEEGHHGGGGGGHHHHHHHHHHHHHGHHHHHHHHHHHHHHHHHHGGGGGHHHHHHHHHHHHHHHHHGGGGGGGGGGGGG
@M02034:409:000000000-BFKT7:1:1113:7417:18018 1:N:0:35
AAAGTCGAGGTCCTAAAGTGGCAACCCAGACTAATAATAAGGTTGGTGGTGTAGAGCTTCCTGTAGCCGCATGGCGTTCGTACTTAAATATGGAACTAACCATTCCAATTTTCGCTGTCTCTTATACACATCTCCGAGCCCACGAGACAG
+
ABCCCFCBCCCFGGFGGGGGGGHHHHGGHHGHHHHHHHHHHHGGHGEFEBFHHHFFGGHHHHHHHHHHEEFGGHHGEFGGGHHHHHHHHHHHHHHHGHHHHGHHHHHFHHHHHGGGGFHHHHHHHHHHHEHHHHHGCCGFGHGGCGGGHH
@M02034:409:000000000-BFKT7:1:1113:25272:18021 1:N:0:35
AAAGTCGAGGTGCCTAAAGTGGCAACCCAGACTACTAATCAGGTTGGTGGTGTAGAGCTTCCTGTAGCCGCATGGCGTTCGTACTTAAATATGGAACTAACCATTCCAATTTTCTCTGTCTCTTATACACATCTCCGAGCCCACGAGACA
+
A1>>AFAA@D1AGGFGCGGGGBEFFHHCA0AFGFGG1EAFAG1A1A/EAEEF/FF21FFHFHHHFFEFGFG/EEHHGGGEGGFGGHHFHHFF2D1@FH1FGHFHHHGHFHGHHH1BGBGBGHHHHG2BFBFGHHFHFCGGGGHGCGBCG?
@M02034:409:000000000-BFKT7:1:1113:13625:18021 1:N:0:35
AAAGTCGAGGTGCCTAAAGTGGCAACCCAGACTAATACGAGTGTTGGTGGTGTAGAGCTTCCTGTAGCCGCATGGCGTTCGTACTTAAATATGGAACTAACCATTCCAATTTTCGCTGTCTCTTATACACATCTCCGAGCCCACGAGACA
+
CCCCCFBCCCABGGGGGGGGGGGHHHHGGHHGHHHHHHHGGGHHHHHGGGFFGGHHHHHHHHHHHHHHHGGEGGHHGGGGGGHHHHHHHHHHHHGFHHHHHHHHHHGHHHHHHHEGGGGHHHHHHHHHHHGHHHHHGCGGGGHGGGGGGB
@M02034:409:000000000-BFKT7:1:1113:3054:18024 1:N:0:35
AAAGTCGAGGTGCCTAAAGTGGCAACCCAGACTAAGAATCAGGTTGGTGGTGTAGAGCTTCCTGTAGCCGCATGGCGTTCGTACTTAAATATGGAACTAACCATTCCAATTTTCGCTGTCTCTTATACACATCTCCGAGCCCACGAGACA
+
BBAABFBBBBAAGGGGGGGGGGGGHHHGGHHGHGHGFHHHHHHHGFEEFGEFGFFGGHHHHHHHHHHHHFEEEFHHEEFFFEFHHHHHHHHGHHDGHHHHHHHHGHFGHHHHHHGGGGEEBFGHGGGDGFGHFGFDE<BBFGHGGCGGG<
@M02034:409:000000000-BFKT7:1:1113:24844:18027 1:N:0:35
AAAGTCGAGGTGCCTAAAGTGGCAACCCAGACTTGGTTGCTTGTTGGTGGTGTAGAGCTTCCTGTAGCCGCATGGCGTTCGTACTTAAATATGGAACTAACCATTCCAATTTTCGCTGTCTCTTATACACATCTCCGAGCCCACGAGACA
+
CCCCCFCABCBCGGGGGGGGGGGHHHHGGHHGGHHHBFFHHHHHHHHEFGGAAAGDGGHHGHHHHGGFFFG>EFF1EBEFFECGHHHHHHHEGH3DFGHGFG3FDGGFFHHHHFGGGGFHDGGEBGHHHHGFGHGFD<CFGAGFGGGGGF
@M02034:409:000000000-BFKT7:1:1113:22091:18038 1:N:0:35
AAAGTCGAGGTGCCTAAAGTGGCAACCCAGACTAAGCCGGCGGTTGGTGGTGTAGAGCTTCCTGTAGCCGCATGGCGTTCGTACTTAAATATGGAACTAACCATTCCAATTTTCGCTGTCTCTT
+
>1AA1B>>D>AAGGF1FFGGB1FFHHGEGHHGHCGHFCEAEEG/AEG/BEBFCBGFFBGB1BBEG222B?@E?AGFEFGFGGH/GDDFEDFBEGFBCC1B<FFGD2>2BFDGGF@ACCG1FBGG
@M02034:409:000000000-BFKT7:1:1113:9112:18038 1:N:0:35
AAAGTCGAGGTGCCTAAAGTGGCAACCCAGACTCAGCAGTCGGTTG
+
AABBBFA3AD?AFGGGGGGFGGGGGHHGGHHC33GBFB2FG2AEEE
@M02034:409:000000000-BFKT7:1:1113:9093:18041 1:N:0:35
AAAGTCGAGGTGCCTAAAGTGGCAACCCAGACTCAGCAGTCGGTTGGTGGTGTAGAGCTTCCTGTAGCCGCATGGCGTTCGTACTTAAATATGGAACTAACCATTCCAATTTTCGCTGTCTCTTATACACATCTCCGAGCCCACGAGACA
+
CCCCBFCCCCAAGGGGGGGGGGGHHHHGGHHGHHHHHHHHHGGGGGGGGGEFBEHGHHHHHHHHHHHGHGGEGGHHGGGGGGHHHHHHHHGGHHHGHHHHHGHHHHHGHHHHHHFFGGGHHHHHHHHGFHHHHHHHFCGGFFHGGGGGGF
@M02034:409:000000000-BFKT7:1:1113:20702:18044 1:N:0:35
AAAGTCGAGGTGCCTAAAGTGGCAACCCAGACTAAGAATACGGTTGGTGGTGTAGAGCTTCCTGTAGCCGCATGGCGTTCGTACTTAAATATGGAACTAACCATTCCAATTTTCGCTGTCTCTTATACACATCTCCGAGCCCACGAGAC
+
ABBAAFBB@2A?GGFGGGDGGGFHCHHGFGHGHHHC35BF3GGBEEEEEFGFHFHFHFHHHHHHHHHHHGC0FGEHGGGGGGGFFFGDFG@GHEHHFGDGHGDG3GFGFFFFHHEEG/E3?FHG1F2FHGHHHHHH?BC?DGGE?@CDG
@M02034:409:000000000-BFKT7:1:1113:27312:18045 1:N:0:35
AAAGTCGAGGTGCCTAAAAGTGGCAACCCAGACTAATAATAATGTTGGTGGTGTAGAGCTTCCTGTAGCCGCATGGCGTTCGTACTTAAATATGGAACTAACCATTCCAATTTTCGCTGTCTCTTATACACATCTCGAGCCCACGAGACA
+
BBBBBDAABBAAGGGGGFFGGGAFFGHHGGHGGHHHGHCGHHBFGHFHGF?EFGBFDGHHHGHHHHHHHFEEEGGEHCGCFGGHHGHGHFHHHGE3EGFFFHABGHHFEGFHHHG/EEEEHHGHHBGHGDH2BFHFHFEGGGEGDCCGG<
@M02034:409:000000000-BFKT7:1:1113:7247:18047 1:N:0:35
AAAGTCGAGGTGCCTAAAGTGGCAACCCAGACTACGCCTAATGTTGGTGGTGTAGAGCTTCCTGTAGCCGCATGGCGTTCGTACTTAAATATGGAACTAACCATTCCAATTTTCGCTGTCTCTTATACACATCTCCGAGCCCACGAGACA
+
CCCCCFCCCCBCGGGGGGGGGGGHHHHGGHFGHHHEEGHGHHHHHHGGGGGFFBFGHHHHHHHHHHHFHGGEEGHHGEGGGGHHHHHHHHHGHHBGFHHHHHHHHHGGHHHHHGGGGGGHHHHHHHHHFFHFHHHGGFGGCFHGGGGGGF
@M02034:409:000000000-BFKT7:1:1113:19839:18047 1:N:0:35
AAAGTCGAGGTGCCTAAAGTGGCAACCCAGACTCCTCCGCCTGTTGGTGGTGTAGAGCTTCCTGTAGCCGCATGGCGTTCGTACTTAAATATGGAACTAACCATTCCAATTTTCGCTGTCTCTTATACACATCTCC
+
AAA>ADA3A@AAGGGGBGFGFGGHH4FEGHHGHHGHHHGGGGHGHHHEFEGGHHHBHEHEFGHF5GGFHGGFGGHHGECFGGGEGHBG3B@GGGGFHGHHEHHG3B??BGFGHFE?GGDF4GGGBGEHHFFHHFHF
@M02034:409:000000000-BFKT7:1:1113:13135:18048 1:N:0:35
AAAGTCGAGGTGCCTAAAGTGGCAACCCAGACTCAGCATAATGTTGGTGGTGTAGAGCTTCCTGTAGCCGCATGGCGTTCGTACTTAAATATGGAACTAACCATTCCAATTTTCGCTGTCTCTTATACACATCTCCGAGCCCACGAGACA
+
AAAAAFA?A@AAFGGGGB4AFFCGHFFFEHGGGGFGBHHHGGFGHHHEEDEFGHHHHHHHHFHFDGFGHGEEEEHEE?EFEEHHHHFFFFHHHHFF3FGHGFGFBEDFHHHHHHCDGGEEGBHB4FFG43DFFHD?C>@@CEEEGCCEDB
@M02034:409:000000000-BFKT7:1:1113:26327:18049 1:N:0:35
AAAGTCGAGGTGCCTAAAGTGGCAACCCAGACTTTGTTTCGGGTTGGTGGTGTAGAGCTTCCTGTAGCCGCATGGCGTTCGTACTTAAATATGGAACTAACCATTCCAATTTTCGCTGTCTCTTATACACATCTCCGAGCCCACGAGACA
+
BBABAFBABBABGGGDCGFEGGFHHHHGGHHGHHHHFGHHGGGEFGGGGGABFFHHHHHHHHHGHHHFHGGEGGHHGEGGGFHHHHHHGHHHHHHHHGHGHHBHHHHGHHHHHEGGGGGHHHHHHHHHFGHHHHHGFCG?DGEGGGGGGG
@M02034:409:000000000-BFKT7:1:1113:12166:18056 1:N:0:35
AAAGTCGAGGTGCCTAAAGTGGCAACCCAGACTAGGCAGGAGGTTGGTGGTGTAGAGCTTCCTGTAGCCGCATGGCGTTCGTACTTAAATATGGAACTAACCATTCCAATTTTCGCTGTCTCTTATACACATCTCCGAGCCCACGAGACA
+
CCCCCFCCCCBBGGGGGGGGGGGHHHHGGHHGHHHHHHGGGGGGHHGGGGEFFFHGHHHHHHHHHHHGHGGEGGHHFEEGGGHHHHHHHHHHHHFHHHHHHHGHHHHHHHHHHHGGGGGHHGHHHHHHHHHHHHHHGCGGGGHGGGGGGB
@M02034:409:000000000-BFKT7:1:1113:22085:18056 1:N:0:35
AAAGTCGAGGTGCCTAAAGTGGCAACCCAGACTAAGCCGGCGGTTGGTGGTGTAGAGCTTCCTGTAGCCGCATGGCGTTCGTACTTAAATATGGAACTAACCATTCCAATTTTCGCTGTCTCTTATACACATCTCCGAGCCCACGAGACA
+
BBCCCFBCCDABGGGGGGGGGGGHHHHGGHHGHHHHFHGFGGGGGGGGGG?FEGHBGFHHHHHHHHGHHGGGGGHFEEEEGGHHHHHHHHHGHHGFHHHHHHHHHHGHHHHHHHCDGGDFHGHHGFGGHFHHHHFGGCGCGGHGGGGGGE
@M02034:409:000000000-BFKT7:1:1113:13252:18063 1:N:0:35
AAAGTCGAGGTGCCAAAGTGGCAACCCAGACTAGTCCTCATGTTGGTGGTGTAGAGCTTCCTGTAGCCGCATGGCGTTCGTACTTAAATATGGAACTAACCATTCCAATTTTCGCTGTCTCTTATACACATCTCCGAGCCCACGAGACAG
+
BBCCCFCCCCABGGGGGGFGGGHHHHGGHHGHHHHHHHHHHHHGHHEFGEFHHHGGGGHHHHHHHHHHEEGGGHFEEGGGGHHHHHHHHHHHHHHHHHGHHGHHHHHHGHHHHGGGGEHHHHHHHHGHHHHHHHHGCDDDGGGGGGGGHG
@M02034:409:000000000-BFKT7:1:1113:5266:18064 1:N:0:35
AAAGTCGAGGTGCCTAGTGGCAACCCAGACTAGTAGTTCGGTTGGTGGTGTAGAGCTTCCTGTAGCCGCATGGCGTTCGTACTTAAATATGGAACTAACCATTCCAATTTTCGCTGTCTCTTATACACATCTCCGAGCCCACGAGACAGG
+
BBBBBFBABBABGGGGBBGGGGHHHGGHHGHHHHGGFGHGGGGGGEFEEFHHHHHHHHHHHHHHHGHGGGGGHHGGGGGGHGHHHHHHHHHGGGFHHHFG3BGHFFHGHHHHGGGGGGHHEHGFFFBFDFHEHFG?CDGFHGGGGGGHHE
@M02034:409:000000000-BFKT7:1:1113:19846:18065 1:N:0:35
AAAGTCGAGGTGCCTAAAGTGGCAACCCAGACTCCTCCGCCTGTTGGTGGTGTAGAGCTTCCTGTAGCCGCATGGCGTTCGTACTTAAATATGGAACTAACCATTCCAATTTTCGCTGTCTCTTATACACATCTCCGAGCCCACGAGACA
+
CCCCCFCCCCBCGGGGGGGGGGGHHHHGGHHGHHHHHHGGGGHHHHHGGGEFFGHHHHHHHHHHHHHHHGGEGGHHGEGGGGHHHHHHFHHHHHHHHHHHHHHHHHHHFGHHHHGGGGGHHHHHGHFHHHHGHHHHGGGGGGHGGGGGGH
@M02034:409:000000000-BFKT7:1:1113:24552:18068 1:N:0:35
AAAGTCGAGGTGCCTAAAGTGGCAACCCAGACT
+
CCDDCFCCCCBAGGGGGGGGGGGHHHHGGHHGH
@M02034:409:000000000-BFKT7:1:1113:28083:18069 1:N:0:35
AAAGTCGAGGTGCCTAAAGTGGCAACCCAGACTAAGAATCATGTTGGTGGTGTAGAGCTTCCTGTAGCCGCATGGCGTTCGTACTTAAATATGGAACTAACCATTCCAATTTTCGCTGTCTCTTATACACATCTCCGAGCCCACGAGACA
+
AABBBFBBBBABGGGGGCGGGGGHHHGGGFHGHHHFHHHHHHHHHHHGGCFFFAGHHHHHHHHHHHHHHGGEEGHHGGGGGGHHHHHHHHHHHHFHHHHHGHHGHHHGHGHHHGEEGGGGHHHHHHFFEGHHHHHGGC?CFGHGGGCGGG
@M02034:409:000000000-BFKT7:1:1113:24452:18070 1:N:0:35
AAAGTCGAGGTGCCTAAAGTGGCAACCCAGACTAAGGGTCAGGTTGGTGGTGTAGAGCTTCCTGTAGCCGCATGGCGTTCGTACTTAAATATGGAACTAACCATTCCAATTTTCGCTGTCTCTTATACACATCTCCGAGCCCACGAGACA
+
BBBBAFBBBBAAGGGFGGGGGGEHHGHGGHHGHHHHHHGGHFFGHHGGGGEFFGFFHHHHHHHGHHHHHGGFGGHHGEGGGEHHHHGFHHGHHHFHHHHHHHHHHHGHHHHHHGEFGGGHHGHHGHGHGHHHHHHGF@F/CGHGCCCGGF
@M02034:409:000000000-BFKT7:1:1113:9652:18073 1:N:0:35
AAAGTCGAGGTGCCTAAAGTGGCAACCCAGACTCAGAAGGGGGTTGGTGGTGTAGAGCTTCCTGTAGCCGCATGGCGTTCGTACTTAAATATGGAACTAACCATTCCAATTTTCGCTGTCTCTTATACACATCTCCGAGCCCACGAGA
+
?AAAAFAADDAAGGGGGGGGGCGFFAC?FHFDAFGFFE3C?E?EG?EAAE1BB355BFGHHEHDGHHHFEE?EFHFE?EFGEHHHHG33FEFGBFDFHHGH0BF3GFD4GGHFFCGGGGHHHHHHHFDBGFCGHHFD?CGGFEEDC?>
@M02034:409:000000000-BFKT7:1:1113:25823:18075 1:N:0:35
AAAGTCGAGGTGCCTAAAGTGGCAAACCAGACTTGTAATCCTGTTGGTGGTGTAGAGCTTCCTGTAGCCGCATGGCGTTCGTACTTAAATATGGAACTAAACATTCCAATTTTCGCTGTCTCTTATACACATCTCCGAGCCCACGAGAC
+
3>AAAF>A?A>AGBG5CDGFGF2CC44B4A2AGBG5D55A553BF32B222BA35DFFGGH3ABBED53A00AEGCE?E1E1?CGFEBF4BGHF3FFFFF33EBFGH44DBHH4E/EA?3?F4FBGE44BG2BGFD?/BB/??/<<@ED
@M02034:409:000000000-BFKT7:1:1113:7771:18091 1:N:0:35
AAAGTCGAGGTGCCTAAAGTGGCAACCCAGACTCCGTCGCAGGTTGGTGGTGTAGAGCTTCCTGTAGCCGCATGGCGTTCGTACTTAAATATGGAACTAACCATTCCAATTTTCGCTGTCTCTTATACACATCTCCGAGCCCACGAGACA
+
AAAAAFBADBB?GFFGGGGGGGGHFGHGDHHGHEBBBAEFGGGHFFGFFEAFA3DDGHHHBEGFHBHEHGE0BEHHGEEFG12GHHHBFGGEHG3BFHH3BFGGFDF4BFFHHF@?DE/FBFFFDF333@@GHHHBDCDC@CG/@/>.C>
@M02034:409:000000000-BFKT7:1:1113:17098:18091 1:N:0:35
AAAGTCGAGGTGCCTAAAGTGGCAACCCAGACTAAGAATAAGGTTGGTGGTGTAGAGCTTCCTGTAGCCGCATGGCGTTCGTACTTAAATATGGAACTAACCATTCCAATTTTCGCTGTCTCTTATACACATCTCCGAGCCCACGAGAC
+
CCCCCFCACCABGGGGGGGGGGGGHHHGGHHGHHDGHHHHFHHHHHGGGGEFHHHHHHHHHHHHHHHHHGGEFGHHGFGGGGHHHHHHHHHHHHFGFHHHHHHHHHGHHGHHHHEGGGGHHHHHHHHHHHHHHGHFD?CGGGEGGGGDE
@M02034:409:000000000-BFKT7:1:1113:13188:18092 1:N:0:35
AAAGTCGAGGTGCCTAAAGTGGCAACCCAGACTGAGAAGAATGTTGGTGGTGTAGAGCTTCCTGTAGCCGCATGGCGTTCGTACTTAAATATGGAACTAACCATTCCAATTTTCGCTGTCTCTTATACACATCTCCGAGCCCACGAGAC
+
CCCCCFCCDDBCGGGGGGGGGGGHHHHGGHHGHHBF5AA33BFHHHHGGGFFFGHHHHHHHHHGHHHHHGGFGGHHGFGGGGHHHHHHHHHHHHFHGHHHHHHHHHHHHHHHHHGGGGGGHHHHHHGHHFHHHHHHGCGGGGGGGGGGG
@M02034:409:000000000-BFKT7:1:1113:24467:18095 1:N:0:35
AAAGTCGAGGTGCCTAAAGTGGCAACCCAGACTGGGTGTGGGGTTGGTGGTGTAGAGCTTCCTGTAGCCGCATGGCGTTCGTACTTAAATATGGAACTAACCATTCCAATTTTCGCTGTCTCTTATACACATCTCCGAGCCCACGAGAC
+
BBBBAFBABDABGGGGGGGGGGGHHHHGGHHGHHGHGGFEFGGEGGGDGGGFFGHHHHHHHHHHHHHHHGGGGGHHGGGGGGGHGHHHHHGFHHFDBFGFHGGHHHHGHHHHHHGGGGGHGHHHHHFGGHHGHHGGDCGCDGHGGGGGG
@M02034:409:000000000-BFKT7:1:1113:11209:18095 1:N:0:35
AAAGTCGAGGTGCCTAAAGTGGCAACCCAGACTAATCAGACGGTTGGTGGTGTAGAGCTTCCTGTAGCCGCATGGCGTTCGTACTTAAATATGGAACTAACCATTCCAATTTTCGCTGTCTCTTATACACATCCCGAGCCCACGAGACAG
+
BBBBBFCBCCBBGGGGGGGGGGGHHHHGGHHGHFFGF5FGBEGFGGEAF?EEA3D5A5GHFHHHBGG53EG?EFAEEEEFEEFGGHHBEHHDHFB3EGHGBF3FGFHFDFFFDE/EFFAGHHGDDHFDGBH2GHHCDG/D/FFF@DDFHH
@M02034:409:000000000-BFKT7:1:1113:19454:18100 1:N:0:35
AAAGTCGAGGTGCCTAAAGTGGCAACCCAGACTAATAATAATGTTGGTGGTGTAGAGCTTCCTGTAGCCGCATGGCGTTCGTACTTAAATATGGAACTAACCATTCCAATTTTCGCTGTCTCTTATACACATCTCCGAGCCCACGAGACA
+
>AA3>DAABDABGGGGGCGGGGGHHHFEFHHGHHHHHFHGBGGHFHFGEDEFC3E5GHHHHGHHHGFHHGGEFGHHGGGGGGFHGHHGFGHHHGGHHHHGHHFFFHHGHGGHHHCGGGGGGHGH4GGGHHHHHHHFGC@@DGHF/?@DGF
@M02034:409:000000000-BFKT7:1:1113:24033:18102 1:N:0:35
AAAGTCGAGGTGCCTAAAGTGGCAACCCAGACTAGTACTTCGGTTGGTGGTGTAGAGCTTCCTGTAGCCGCATGGCGTTCGTACTTAAATATGGAACTAACCATTCCAATTTTCGCTGTCTCTTATACACATCTCCGAGCCCACGAGACA
+
AAAA?B3ADBAAFGGGFGGGFGFFGGHGGHHGHHCGHHHGHAEFEGGGGCDFAFGGBFHFHHHHHHHHFGC?EFFHG?EFGGGHHGHHHFGHEHGHFCBGHHFGHHFHHHHHGHEEGGGHHFHFBGDGBFB1?F1BEBCCGGHGCDGGGF
@M02034:409:000000000-BFKT7:1:1113:10300:18118 1:N:0:35
AAAGTCGAGGTGCCTAAAGTGGCAACCCAGACTAAGAATCAGGTTGGTGGTGTAGAGCTTCCTGTAGCCGCATGGCGTTCGTACTTAAATATGGAACTAACCATTCCAATTTTCGCTGTCTCTTATACACATCTCCGAGCCCACGAGACA
+
CCCCBFBCCCBCGGGGGGGGGGGHHHHGGHHGHHHHHHHHHHHHHHGGGGFFBFHGHHHHHHHHHHHHHGGEEGHHGEGGGFHHHHHHHHHHHHGHFHHGHHHHHHHHHHHHHHEGGGGGHHHHHHGHHFHHHHGFGGGGGGHGGGGGGF
@M02034:409:000000000-BFKT7:1:1113:16535:18119 1:N:0:35
AAAGTCGAGGTGCCTAAAGTGGCAACCCAGACTACGAATGTGGTTGGTGGTGTAGAGCTTCCTGTAGCCGCATGGCGTTCGTACTTAAATATGGAACTAACCATTCCAATTTTCGCTGTCTCTTATACACATCTCCGAGCCCACGAGACA
+
CCCCAFBCCCBBGGGGGGGGGGGHHHHGGGHGHHHFEGHHDGHHGGGGGGBBBFGHHHHHHHHHHHHHHGGEGGHHGFGGGGHHHHHHHHHHHHGGGHGHHHGHGHGHHHHHHHGGGGGHHHHHGHHHHHHHHHHGGGGCGGHGGGGGGG
@M02034:409:000000000-BFKT7:1:1113:12605:18125 1:N:0:35
AAAGTCGAGGTGCCTAAAGTGGCAACCCAGACTCCTTCTAATGTTGGTGGTGTAGAGCTTCCTGTAGCCGCATGGCGTTCGTACTTAAATATGGAACTAACCATTCCAATTTTCTCTGTCTCTTATACACATCTCCGAGCCCACGAGACA
+
CCCCCFCCCCACGGGGGGGGGGGHHHHGGHCA3BFFGFHGGFGHHHEGFCGFA3D5FG3FFHHHGGDFFEF0EEG1E>>FEACGGFH3BGG@FF33FBGHB1@B?FF4DFEHFD4DFF4F4FG?4B4DFGD3FBG?C/?D/FF//<<AE?
@M02034:409:000000000-BFKT7:1:1113:27818:18128 1:N:0:35
AAAGTCGAGGTGCCTAAAGTGGCAACCCAGACTAAGTCTTCTGTTGGTGGTGTAGAGCTTCCTGTAGCCGCATGGCGTTCGTACTTAAATATGGAACTAACCATTCCAATTTTCGCTGTCTCTTATACACATCTCCGAGCCCACGAGACA
+
BBAAAFBBBDAAGGGGFGGFGGGHHHHGGHHGGHHGFEFGHHFHHHGEFEEFFEFFHHHHHHHFGFHGHFEEEEHGEBEFFEFHHHGFHGFHHHFHHHHHGFHHHHHHGHHHHEGGGEEFFGHHGHHBFGHHHHH2C<DDCFHGCCGGGC
@M02034:409:000000000-BFKT7:1:1113:5782:18133 1:N:0:35
AAAGTCGAGGTGCCTAAAGTGGCAACCCAGACTACGAATCAGGTTGGTGGTGTAGAGCTTCCTGTAGCCGCATGGCGTTCGTACTTAAATATGGAACTAACCATTCCAATTTTCGCTGTCTCTTATACACATCTCCGAGCCCACGAGAC
+
CCBBCFCCCCAAGGGGGGGGGGGHHHHGGHHGHHHGEHHGGHGGGG?EFGAFBGHHHHHHHHHHHGHHHGGGFGHHGEGGGGHHHHHHHHHHHHGHHHFGHHGHHHHHHHHHHHGGGGGGFGHHHHGHFGFHHHFGG?GG?FHGGGGGG
@M02034:409:000000000-BFKT7:1:1113:11563:18143 1:N:0:35
AAAGTCGAGGTGCCTAAAGTGGCAACCCAGACTAGGCAGAATGTTGGTGGTGTAGAGCTTCCTGTAGCCGCATGGCGTTCGTACTTAAATATGGAACTAACCATTCCATTTTCGCTGTCTCTTATACACATCTCCGAGCCCACGAGACAG
+
CBCCCFCCCCBCGGGGGGGGGGGGHHHGGHHGHHHHGHEGHHHHHHCEFGEFGDGGFHHHHHHHHHHHHGG@EGFGGEGFFEFHHHHHHHHHHFDDGGHHGHGHHHGFHHHHHGGGGEHHHHHGHHGHHHFHHHGCCFGGEHGGCGGGHG
@M02034:409:000000000-BFKT7:1:1113:3287:18148 1:N:0:35
AAAGTCGAGGTGCCTAAAGTGGCAACCCAGACTACTTCTGCGGTTGGTGGTGTAGAGCTTCCTGTAGCCGCATGGCGTTCGTACTTAAATATGGAACTAACCATTCCAATTTTCGCTGTCTCTTATACACATCTCCGAGCCCACGAGAC
+
ABBBBFBBBBAAGCGGGGGGGGGHHCHGCGEFHHFHFHFGGEG2EGCFFGEFFBGEHFHHHHHHGFHGGEEFFGGAEEEFEEFHHHGGHG4FGH3BEGGFHHEHHHFGHHHHHHGCGGF2DFDFGHHBFFFHEGBFD/CD@/GEGFGGG
@M02034:409:000000000-BFKT7:1:1113:5785:18151 1:N:0:35
AAAGTCGAGGTGCCTAAAGTGGCAACCCAGACTACGAATCAGGTTGGTGGTGCAGAGCTTCCTGTAGCCGCAT
+
CBCCCFAADBBCGGGGGGGGGGGHHHHGGHHGH33A22BA53BDAB2E11EA33D5AABA5FEAA5A5AEE>F
@M02034:409:000000000-BFKT7:1:1113:5610:18156 1:N:0:35
AAAGTCGAGGTGCCTAAAGTGGCAACCCAGACTCATAATTCGGTTGGTGGTGTAGAGCTTCCTGTAGCCGCATGGCGTTCGTACTTAAATATGGAACTAACCATTCCAATTTTCGCTGTCTCTTATACACATCTCCGAGCCCACGAGACA
+
BBBBBFBBBBAAGGGGGGGGGGGHHHHGGHEEGCGGBBBGGGHGGEAEF?EBB3D5FDDGFFHHGEFGFECEEEG1E>EFEBFHHHHHGGHHHG3BGGFHFGEF3FGFFFFGG4E?EE<3BFGDDFF?GCFGHDGDC/BD/FGGGGGGGF
@M02034:409:000000000-BFKT7:1:1113:17768:18156 1:N:0:35
AAAGTCGAGGTGCCTAAAGTGGCAACCCAGACTTCGAATAATGTTGGTGGTGTAGAGCTTCCTGTAGCCGCATGGCGTTCGTACTTAAATATGGAACTAACCATTCCAATTTTCGCTGTCTCTTATACACATCTCCGAGCCCACGAGACA
+
BBCCAFCCCCBBGGGGGGGGGGGHHHHGGHHGHHHFGHHGHHHHHHHGGGEFFGHHHHHHHHHHHHHHHGGEGGHHGFGGGGHHHHHHHHHHHHGGHHGHHHGHHHHHHHHHHHGGGGGHHHHHHHHHHHHHHHHHGGGFGGHGGGGGGH
@M02034:409:000000000-BFKT7:1:1113:11688:18158 1:N:0:35
AAAGTCGAGGTGCCTAAAGTGGCAACCCAGACTTCGTGTCAGGTTGGTGGTGTAGAGCTTCCTGTAGCCGCATGGCGTTCGTACTTAAATATGGAACTAACCATTCCAATTTTCGCTGTCTCTTATACACATCTCC
+
CCCCCFCCCCABGGGGGFGGGGGHHHGGGHGGHHHCBCFGFHHHFE?EEGGEFFGFAFGHFGHHFFHGGGGEEFGFGEEFFGBHGHH33EGFGG3BFFFGFH3FD?FEDFGHHGEFGFEGHHHFDGDGHF2FHFEB
@M02034:409:000000000-BFKT7:1:1113:15827:18159 1:N:0:35
AAAGTCGAGGTGCCTAAAGTGGCAACCCAGACTTCGAAGGAGGTTGGTGGTGTAGAGCTTCCTGTAGCCGCATGGCGTTCGTACTTAAATATGGAACTAACCATTCCAATTTTCGCTGTCTCTTATACACATCTCCGAGCCCACGAGACA
+
BCCCBFBBCCBBGGGGGGGGGGGHHHHGGHGGHHHGGHGGGHGGHHGGGGEFFGHHHHHHHGHHHHHHHGGEGGHGEFFGGGHHHHHHHHGHHHHHGHHHHHHHHHGGHHHHHHGGGGGHHGHHHHHHHGHHHHGGGFGFCFHFGGGGGF
@M02034:409:000000000-BFKT7:1:1113:19897:18161 1:N:0:35
AAAGTCGAGGTGCCTAAAGTGGCAACCCAGACTAAGCAGCAGGTTGGTGGTGTAGAGCTTCCTGTAGCCGCATGGCGTTCGTACTTAAATATGGAACTAACCATTCCAATTTTCGCTGTCTCTTATACACATCTCCGAGCCCACGAGACA
+
CCCCCFCCCCBCGGGGGGGGGGGHHHHGGHHGHHHHBHHHHHHHHFAEFGEFF3GBGFHHHHHHHGHFFFGEGGFFEEEFGGFHHHHHHHHHGHBDHHHHFFFHHFEDGGGHHEEFGGEHFHHGFHG3GGHHHGHFDCGGGAFCCCGGGG
@M02034:409:000000000-BFKT7:1:1113:6451:18162 1:N:0:35
AAAGTCGAGGTGCCTAAAGTGGCAACCCAGACTTCTCAGGTTGTTGGTGGTGTAGAGCTTCCTGTAGCCGCATGGCGTTCGTACTTAAATATGGAACTAACCATTCCAATTTTCGCTGTCTCTTATACACATCTCCGAGCCCACGAGACA
+
CCCCBFCCCCCBGGGGGGGGGGGHHHHGGHHGHHHHGGHHFFFEHHHGGGABFGGHHHHHHHHHHHHFHGGEFGHHGFGGGGHHHHGHHHHHHHFFHGHFHHHHHHHHHHHHHHGGGGGHHHHHGHHHHHHHHHHHGCGGCFHGGGGGGC
@M02034:409:000000000-BFKT7:1:1113:17419:18163 1:N:0:35
AAAGTCGAGGTGCCTAAAGTGGCAACCCAGACTAAGCCGAATGTTGGTGGTGTAGAGCTTCCTGTAGCCGCATGGCGTTCGTACTTAAATATGGAACTAACCATTCCAATTTTCGCTGTCTCTTATACACATCTCCGAGCCCACGAGACA
+
CCCCCFCCCCAAGGGGGGGGGGGHHHHGGHHGHHHHHHGGGFHHHHHGGGEFFHHHHHHHHHHHHHHHHGGGGGHHGFGGGGHHHHHHHHHHHHHHHHHHHHHHHHHHHHHHHHGGGGGHHHHHHHHHHHHHHHHGGGGGGGHGGGGGGF
@M02034:409:000000000-BFKT7:1:1113:2690:18164 1:N:0:35
AAAGTCGAGGTGCCTAAAGTGGCAACCCAGACTGATCCGAAGGTTGGTGGTGTAGAGCTTCCTGTAGCCGCATGGCGTTCGTACTTAAATATGGAACTAACCATTCCAATTTTCGCTGTCTCTTATACACATCTCCGAGCCCACGAGAC
+
BBBBBFBBBBAAGGGGGGGGGGGHHHHGGHHGHHFGDEHG?EFHDFEEGDGFBBFDFHHHHHHHHHHFGGGEGGHHFFFGFFHHHHHHHHGHHHGFFHHHFFFHHHHEHHHHHFEFGGEFHGGHHHFGFHFHHHHFGCGGGAHFFCFGG
@M02034:409:000000000-BFKT7:1:1113:5644:18165 1:N:0:35
AAAGTCGAGGTGCCTAAAGTGGCAACCCAGACTCAGCAGCATGTTGGTGGTGTAGAGCTTCCTGTAGCCGCATGGCGTTCGTACTTAAATATGGAACTAACCATTCCAATTTTCGCTGTCTCTTATACACATCTCCGAGCCCACGAGACA
+
BCCCBFBCCCABGGGGGGGGGGGHHHHGGHHGHHHHHHHHFGFGHHGGFFBFFGHHHHHHHHHHHHHHHGEEGGHHGGGGGGHHHGHHHHHHHHFFHHGGHHHHHHHHHHHHHHGGGGGHHHHHHHHHHHHHHHHHGCGGGGHGGGGGGF
@M02034:409:000000000-BFKT7:1:1113:11525:18165 1:N:0:35
AAAGTCGAGGTGCCTAAAGTGGCAACCCAGACTCATGGGAATGTTGGTGGTGTAGAGCTTCCTGTAGCCGCATGGCGTTCGTACTTAAATATGGAACTAACCATTCCAATTTTCGCTGTCTCTTATACACATCTCCGAGCCCACGAGACA
+
BCCCCFCCCCBCGGGGGGGGGGGHHHHGGHHGHHHHHHHHHHHHHHHGGGEFFGHHHHHHHHHHHHHHHGGEGGHHGEGGGGHHHHHHHHHHHHHHHHHHHHGHHHGHHHHHHHGGGGGHHHHHHHHHHHHHHHHHGFGGGGHGGGGGGE
@M02034:409:000000000-BFKT7:1:1113:8267:18165 1:N:0:35
AAAGTCGAGGTGCCTAAAGTGGCAACCCAGACTGCGAGGGAGGTTGGTGGTGTAGAGCTTCCTGTAGCCGCATGGCGTTCGTACTTAAATATGGAACTAACCATTCCAATTTTCGCTGTCTCTTATACACATCTCCGAGCCCACGAGACA
+
AABBAFAADDAAGGGGGBGFGGGGHHHGGHHGHHGGEEGGG?EGEH?EF?EFGGGFEGHHHHHEGHGGHGG/EEG1EEGGGGHHHHHGFHHHHFBFGHGGGFGGHFHGHHHHHHCDGGGHHHHHFGHHFGFHHHHHD<@CGGHGG?@GFC
@M02034:409:000000000-BFKT7:1:1113:8667:18172 1:N:0:35
AAAGTCGAGGTGCCTAAAGTGGCAACCCAGACTTCGCTAGAGGTGGTGG
+
CCCCCFCBCCABGGGGGGGGGGGHHGHGGHGGH5FFG22A3B2B2F21E
@M02034:409:000000000-BFKT7:1:1113:8685:18174 1:N:0:35
AAAGTCGAGGTGCCTAAAGTGGCAACCCAGACTTCGCTAGTGTTGGTGGTGTAGAGCTTCCTGTAGCCGCATGGCGTTCGTACTTAAATATGGAACTAACCATTCCAATTTTCGCTGTCTCTTATACACATCTCCGAGCCCACGAGACAG
+
CCCCCFCCCCBCGGGGGGGGGGGHHHHGGHHGHHFFFGGEBFFFGHABEAFGFHFFEGHFHHHHHHHHEEGGGHGGFGGGGGHHHGHHHHHHHFHHHGHHHHHHHHHHHHHHFFGGGFHHGHHFHFHHHHHHHHHGGGGGGHGGGGGGHG
@M02034:409:000000000-BFKT7:1:1113:5310:18175 1:N:0:35
AAAGTCGAGGTGCCTAAAGTGGCAACCCAGACTACGACTCAGGTTGGTGGTGTAGAGCTTCCTGTAGCCGCATGGCGTTCGTACTTAAATATGGAACTAACCATTCCAATTTTCGCTGTCTCTTATACACATCTCCGAGCCCACGAGAC
+
CCCCBFCCCCABGGGGFGGGGGGFHHHGGGGGHHBEEEEFHFHFGGCFFFBFBFHHHGHHHHHFGHHGHEEEFEHHEEGGFEGHHHHHHHHHHGDFGGFGGHFHHHGHHHHHHHGGGGDFHBHHHHHHFFGHFGFGCCG>DGHGGGGG?
@M02034:409:000000000-BFKT7:1:1113:4760:18181 1:N:0:35
AAAGTCGAGGTGCCTAAAGTGGCAACCCAGACTACTACTTC
+
BCCDBFBBBCACGGGGGGGGGGGHHHHGGHHGHF3FGH555
@M02034:409:000000000-BFKT7:1:1113:5976:18185 1:N:0:35
AAAGTCGAGGTGCCTAAAGTGGCAACCCAGACTGAGTCTAAGGTTGGTGGTGTAGAGCTTCCTGTAGCCGCATGGCGTTCGTACTTAAATATGGAACTAACCATTCCAATTTTCGCTGTCTCTTATACAATCTCCGAGCCCACGAGACAG
+
CCCCCFCCCCBCGGGGGGGGGGGFHGHGGGFCGHHHGGHHHHHHHHGGFGEBBDEHHHHHHHHHHGHGHGGFGGHHGEGGFGHHHHHHHHGHHHHGFHGGHHGHHHHGHHHHHGGGGGGHHHHHHHGHFFHHHGHGGGGFGHGGGGGGHH
@M02034:409:000000000-BFKT7:1:1113:20221:18188 1:N:0:35
AAAGTCGAGGTGCCTAAAGTGGCAACCCAGACTCAGAATAATGTTGGTGGTGTAGAGCTTCCTGTAGCCGCATGGCGTTCGTACTTAAATATGGAACTAACCATTCCAATTTTCGCTGTCTCTTATACACATCTCCGAGCCCACGAGACA
+
ABCCBFCCCCABGGGGGGGGGGGGHHFGGHHGHHHHHHHHHHHHHHHGGGEFGDHFHHHHHHHHHHHHGGGEGGHGFEFGGGHHHHHHHGGHHHGHGGHHHHHHHHGHHHHHHHGGGGGHHHHHHHHHHHHHHHHHGCGGGGHGGGGGGG
@M02034:409:000000000-BFKT7:1:1113:22795:18200 1:N:0:35
AAAGTCGAGGTGCCTAAAGTGGCAACCCAGACTCAGCCGTCTGTTGGTGGTGTAGAGCTTCCTGTAGCCGCATGGCGTTCGTACTTAAATATGGAACTAACCATTCCAATTTTCGCTGTCTCTTATACACATCTCCGAGCCCACGAGACA
+
BCCCBFCCCCAAGGGGGGGGGGGHHHHGGHGGHHHHHHGGGHGHHHGGGGEFFGHHHFHHHHHHHHHFHGGEGGHHGEGGGGHHHHHHGHHHHFHGHHHHHHHHHHGHGHHGHHGGGGGHGHHHHHHHHHHHGHHHGGGGGGHGGGGGGF
@M02034:409:000000000-BFKT7:1:1113:11241:18202 1:N:0:35
AAAGTCGAGGTGCCTAAAGTGGCAACCCAGACTCAGGATAGGGTTGGTGGTGTAGAGCTTCCTGTAGCCGCATGGCGTTCGTACTTAAATATGGAACTAACCATTCCAATTTTCGCTGTCTCTTATACACATCTCCGAGCCCACGAGACA
+
BCBCBFCCCCABGGGGGGGGGGGFHHGFGHHGHHHGHGHHHHHHHGGGGGABBEGHHHHHHHHHHHHGHGGFGGHHFEGGFFHHHHHHHHGHHHGHHHFHHHGHHHHHHHHHHHGGGGGHHHHHHHGHFHHHHHGGFCGGFGHGGGGGGF
@M02034:409:000000000-BFKT7:1:1113:14748:18202 1:N:0:35
AAAGTCGAGGTGCCTAAAGTGGCAACCCAGACTTTGTGTTTGGTTGGTGGTGTAGAGCTTCCTGTAGCCGCATGGCGTTCGTACTTAAATATGGAACTAACCATTCCAATTTTCGCTGTCTCTTATACACATCTCCGAGCCCACGAGACA
+
BCBCBFCCCDBBGGGGGGGGGGGHHHHGGHHGHHHHDGGHHHGHHGGGGGEFFGHHHHHHHHHHHHHGHGGGGGHHGGGGGGHHHHHHHHHHHHEGFHHGHHHHHHGHHHHHHHGGGGGHHGHHHHHHHHHHHHHHGFGGGGHGGGGGGF
@M02034:409:000000000-BFKT7:1:1113:21043:18203 1:N:0:35
AAAGTCGAGGTGCCTAAAGTGGCAACCCAGACTAAGAATAATGTTGGTGGTGTAGAGCTTCCTGTAGCCGCATGGCGTTCGTACTTAAATATGGAACTAACCATTCCAATTTTCGCTGTCTCTTATACACATCTCCGAGCCCACGAGACA
+
>3>>ADABDB>AGGGGGGGGGCFCFEFE2A2AGGGE35ABGHEHGFGEC2ABBAB5DAFGHBHFGHHFGEEEEEHGE>FFFEFGHHHFGHBEGFEDGHHHHHHHGHFFEGHDHF?/?EEFF?FGFF4FGHFHHGFFGGCDG/GFGCCGGF
@M02034:409:000000000-BFKT7:1:1113:2270:18204 1:N:0:35
AAAGTCGAGGTGCCTAAAGTGGCAACCCAGACTCATACTCCGGTTGGTGGTGTAGAGCTTCCTGTAGCCGCATGGCGTTCGTACTTAAATATGGAACTAACCATTCCAATTTTCGCTGTCTCTTATACACATCTCCGAGCCCACGAGAC
+
BABBBFBBBBBBGGGGGGFGGGGHFGHGFHGFHGFHHGGHHGCGGGCGGGEBFBGHHHHHHHHGGHHHGGG?EGHHGGGGGGHHHHHGHHHHHHHHGHHHHHFFHHHGFGHHHHGGGGGHHHHHHHHFGFGHHHHHDCGFCGHFGGGGG
@M02034:409:000000000-BFKT7:1:1113:19062:18205 1:N:0:35
AAAGTCGAGGTGCCTAAAGTGGCAACCCAGACTGATCGGAATGTTGGTGGTGTAGAGCTTCCTGTAGCCGCATGGCGTTCGTACTTAAATATGGAACTAACCATTCCAATTTTCGCTGTCTCTTATACACATCTCCGAGCCCACGAGACA
+
CCCCCFCCCCABGGGGGGGGGGGGHHHGGGHGHHHHHGGGGGHHHHHGGGEBFGGGHHHHHHHHHHHHHGGGGGHHGEGGGGHHHHHHHHGHHHHFGFHHHHHHHHHHGHHHHHEEGGGGHGHHHHHFHHHHHHHGG?FGGGHGGGGGGF
@M02034:409:000000000-BFKT7:1:1113:13102:18205 1:N:0:35
AAAGTCGAGGTGCCTAAAGTGGCAACCCAGACTACTAATAATGTTGGTGGTGTAGAGCTTCCTGTAGCCGCATGGCGTTCGTACTTAAATATGGAACTAACCATTCCAATTTTCGCTGTCTCTTATACACATCTCCGAGCCCACGAGACA
+
BBBBBFBBBBBBGGGGGGGGGGGGHHHGGHHGHHGHHHHHHHHHHHGGGGEFFFHHHHHHHHHHHHHHHGGGGGHHGEFGGGHHHHHHGHHHHHFGHHHHHHHHHHHGBGHHHFEFGGFFGFHHHHHBFHGHFHHHGBGGGGGGGCGDA<
@M02034:409:000000000-BFKT7:1:1113:13688:18206 1:N:0:35
AAAGTCGAGGTGCCTAAAGTGGCAACCCAGACTAATAATAAGGTTGGTGGTGTAGAGCTTCCTGTAGCCGCATGGCGTTCGTACTTAAATATGGAACTAACCATTCCAATTTTCGCTGTCTCTTATACACATCTCCGAGCCCACGAGACA
+
AAAB>FAADDAAGGGGCDGGGGGFHGHGGHHGFFFGHFFGFGHFGGEFFFEFFFGEFHHGFFHFGHHFDEGEEGH1EEFGGEF1GFFFHGHDGHGB3GBFBGFGHFEF?FHGHG@EFFFGFGFHGHFGFBGHGHHDB/D<CFCFFGGFD?
@M02034:409:000000000-BFKT7:1:1113:26520:18214 1:N:0:35
AAAGTCGAGGTGCCTAAAGTGGCAACCCAGACTCAGCAGAATGTTGGTGGTGTAGAGCTTCCTGTAGCCGCATGGCGTTCGTACTTAAATATGGAACTAACCATTCCAATTTTCGCTGTCTCTTATACACATCTCCGAGCCCACGAGAC
+
BBBBBFBBBBAAGGGGBGFFGGGHHHHGGHHGHHHHHHHHHGGHFFHFGGEFFFGFHHHHGHHHHHGGHGGGEGHHGGGGEEHHHHGHHHHHHHFHHHFGGHGHHHHHHHHHHGGGGGGGHHHHBGFHFHHHHHHHC/B@CFFGGGGC?
@M02034:409:000000000-BFKT7:1:1113:3834:18215 1:N:0:35
AAAGTCGAGGTGCCTAAAGTGGCAACCCAGACTAATCAGCAGGTTGGTGGTGTAGAGCTTCCTGTAGCCGCATGGCGTTCGTACTTAAATATGGAACTAACCATTCCAATTTTCGCTGTCTCTTATACACATCTCCGAGCCCACGAGAC
+
AABB3DAABB>AGGGGGGGGFGFHHCGGGHHGHHHHHHHGHHHHGHGEFGAFFGFHFHHHHHHHHHHFHFGEGGHHEFGFGGGHHHHHGHHHHGBG@GGFGHFHHHEFHHHHHDEGGGGGHGHHHHGHFHDHHHHF?<C<>FHGDFGGG
@M02034:409:000000000-BFKT7:1:1113:13686:18224 1:N:0:35
AAAGTCGAGGTGCCTAAAGTGGCAACCCAGACTAATAATAAGGTTGGTGGTGTAGAGCTTCCTGTAGCCGCATGGCGTTCGTACTTAAATATGGAACTAACCATTCCAATTTTCGCTGTCTCTTATACACATCTCCGAGCCCACGAGACA
+
BBBBBFCCCCBCGGGGGGGGGGGHHHHGGHHGHHHHHHHHHHHHHHGGGGEFFFHHHHHHHHHHHHHHHGGGGGHHGFGGGGHHHHHHHHHHHHHHGHGGHHGHHHGHHHHHHHFGGGGHHHHHHHHHHHHHHHHFFFGGGGHGGGGGGG
@M02034:409:000000000-BFKT7:1:1113:5298:18226 1:N:0:35
AAAGTCGAGGTGCCTAAAGTGGCAACCCAGACTAGTAGTCATGTTGGTGGTGTAGAGCTTCCTGTAGCCGCATGGCGTTCGTACTTAAATATGGAACTAACCATTCCAATTTTCGCTGTCTCTTATACACATCTCCGAGCCCACGAGACA
+
CCCCCFBCCCAAGGGGGGGGGGGGHHHGGHHGHHHHHHGGHHGHHHHGGGBBFGGHHHHHHGHHHGHGHGGFGGHFEEGGGFHHHHHGHHGHHHGHHHGGGHHHHHGHHHHHHHGGGGGHHHHHHHHHHHGHHHHHFDGGGGHGGGGGGB
@M02034:409:000000000-BFKT7:1:1113:21050:18226 1:N:0:35
AAAGTCGAGGTGCCTAAAGTGGCAACCCAGACTGTGCCTCCTGTTGGTGGTGTAGAGCTTCCTGTAGCCGCATGGCGTTCGTACTTAAATATGGAACTAACCATTCCAATTTTCGCTGTCTCTTATACACATCTCCGAGCCCACGAGACA
+
BBCBBFCBCC>AGGGGGGGGGGGHGHHGGHHGHHHHHHHHHHHHHHHGGGEFFFGGHHHHHHHHHHHHHGGEGGHHEEFGGGHHHHGHHHGHHHFHHHHHHHHHHHHHHHHHHHGGGGGHHHHHHHGHHHHHHHEFGFGCGGGGGGGGGG
@M02034:409:000000000-BFKT7:1:1113:3848:18227 1:N:0:35
AAAGTCGAGGTGCCTAAAGTGGCAACCCAGACTAATCAGCAGGTTGGTGGTGTAGAGCTTCCTGTAGCCGCATGGCGTTCGTACTTAAATATGGAACTAACCATTCCAATTTTCGCTGTCTCTTATACACATCTCCGAGCCCACGAGACA
+
CCCBCFBBBCBCGGGGGGGGGGGHHHHGGGEGHHHHFHHGGHGCGHGGFG1BAFHHHHHHHHHHHHHHHGGCFGHHGGGGGGHHHHGHHHHHHHHHHHGFHHHHHHHHHHHHHHGGGEGGHHHHHHGHGFFHHHHHGGGDGFHGGC/ED?
@M02034:409:000000000-BFKT7:1:1113:16439:18232 1:N:0:35
AAAGTCGAGGTGCCTAAAGTGGCAACCCAGACTGGGGAGAGGGTTGGTGGTGTAGAGCTTCCTGTAGCCGCATGGCGTTCGTACTTAAATATGGAACTAACCATTCCAATTTTCGCTGTCTCTTATACACATCTCCGAGCCCACGAGACA
+
BBCCBFBBCCABGGGGGGGGGGGHHHHGGGHGHHHHGGGGGGGFHGGGGGBFFFHHHHHHHHHHHHHHHGGEGGHHEEEFGGHHHHHHGHHHHHGFGHHHHHGHHHGHHHHHHHGGGGGFHFHHHHFGHHHGHFGDD@FGGGHGGGGGFC
@M02034:409:000000000-BFKT7:1:1113:17372:18241 1:N:0:35
AAAGTCGAGGTGCCTAAAGTGGCAACCCAGACTAAGAATGAGGTTGGTGGTGTAGAGCTTCCTGTAGCCGCATGGCGTTCGTACTTAAATATGGAACTAACCATTCCAATTTTCGCTGTCTCTTATACACATCTCCGAGCCCACGAGACA
+
BBCCCFCCCCCCGGGGGGGGGGGHHHHGGHHGHHHHGHHHHHHHHHGGGGGFHHHHHHHHHHHHHHHHHGGEEGHHGGGGGGHHHHHHGHHHHHHHHHHHHHHHHHHHHHHHHGGGGGGHHHHHGHHHHHHHHHHHGGGGGGHGGGGGGC
@M02034:409:000000000-BFKT7:1:1113:11613:18248 1:N:0:35
AAAGTCGAGGTGCCTAAAGTGGCAACCCAGACTGGGGTGACGGTTGGTGGTGTAGAGCTTCCTGTAGCCGCATGGCGTTCGTACTTAAATATGGAACTAACCATTCCAATTTTCGCTGTCTCTTATACACATCTCCGAGCCCACGAGACA
+
CCCCCFCCCCABGGGGGGGGGGGHHHHGGHGGHHHHGEEHHGGFFGGGGGBBFGHHHHHHHHHHHHHHHGGEFGHHGEEGGGHHHHHHHHHHHHHHGHHFFHHHHHHHHHHHHHGGGGGGHGHHHHHHFHHHHHHGFFCDCGHGGGGGGF
@M02034:409:000000000-BFKT7:1:1113:23526:18254 1:N:0:35
AAAGTCGAGGTGCCTAAAGTGGCAACCCAGACTCAGAATAAGGTTGGTGGTGTAGAGCTTCCTGTAGCCGCATGGCGTTCGTACTTAAATATGGAACTAACCATTCCAATTTTCGCTGTCTCTTATACACATCTCCGAGCCCACGAGACA
+
AA>AADAAABAAFGFGGGGGGGGGHCAFGHCGHFFFF5DGHF3GHB2A2AAAFBF55ABGGBHEGHHGHGGCFGGFE>EEFEFAGDFGGFFFG3BEEGDGG0DBGHHFFGHHHFCDEEEHEHHHFGHFFGFHBFHEDC/BCFGGG@/CEF
@M02034:409:000000000-BFKT7:1:1113:16329:18256 1:N:0:35
AAAGTCGAGGTGCCTAAAGTGGCAACCCAGACTACGTCGGCTGTTGGTGGTGTAGAGCTTCCTGTAGCCGCATGGCGTTCGTACTTAAATATGGAACTAACCATTCCAATTTTCGCTGTCTCTTATACACATCTCCGAGCCCACGAGACA
+
ABCCAFBCCCCCGGGGGGGGGGGGGHHGGHHGHHGGFGGGGGGHHHHGGGBBBEGHHHHHHHHHHHHHHGGFGGHHGGGGGGHHHHHHHHHHHHHGGHGHHHHHHHGHHHHGHGFGGGGHHHHHHHHHHHHHHHGGGCGGCFHGGGGGGG
@M02034:409:000000000-BFKT7:1:1113:27170:18259 1:N:0:35
AAAGTCGAGGTGCCTAAAGTGGCAACCCAGACTGAGAAGAATGTTGGTGGTGTAGAGCTTCCTGTAGCCGCATGGCGTTCGTACTTAAATATGGAACTAACCATTCCAATTTTCGCTGTCTCTTATACACATCTCCGAGCCCACGAGACA
+
BBBBBFAADBABGGGGGFFGGGGHHGHGFGCFHGGGGHFHHDAFHHHGGE1BBFDFGHHHHHHHHGHFHGGEEGHAEFGGGGHHHHHGHHHHHGEGHHHHHHHHHHFFHHHHHHGGGGEHFHHGGFHHHHEHHHGB?//CGGHGGGGGD?
@M02034:409:000000000-BFKT7:1:1113:23412:18263 1:N:0:35
AAAGTCGAGGTGCCTAAAGTGGCAACCCAGACTAAGAATCAGGTTGGTGGTGTAGAGCTTCCTGTAGCCGCATGGCGTTCGTACTTAAATATGGAACTAACCATTCCAATTTTCGCTGTCCTTATACACATCTCCGAGCCCACGAGACAG
+
CCCBCFBCCCBBGGGGGGGGGGGHHHHGGHHGHHEFBDHHGGHHDC2EAAEEA3GDGFHH5FGFHFHEFEG0EDGAEEEEEEFEGHHHHHHFHH33FGFHE03GHDHBFGFGF?EEGFFHGHHFHHHGHEC2FGHGCGGGGHGGGDFGGF
@M02034:409:000000000-BFKT7:1:1113:17177:18268 1:N:0:35
AAAGTCGAGGTGCCTAAAGTGGCAACCCAGACTGGGAATCAGGTTGGTGGTGTAGAGCTTCCTGTAGCCGCATGGCG
+
BCCCCFBCCCCBGGGGGGGGGGGHHHHGGHHGHH2G23B35AFHDH2EC1FAA3F55A3BAGGEA5BAAAE0EE11>
@M02034:409:000000000-BFKT7:1:1113:23544:18274 1:N:0:35
AAAGTCGAGGTGCCTAAAGTGGCAACCCAGACTCAGAATAAGGTTGGTGGTGTAGAGCTTCCTGTAGCCGCATGGCGTTCGTACTTAAATATGGAACTAACCATTCCAATTTTCGCTGTCTCTTATACACATCTCCGAGCCCACGAGAC
+
BCCCBFBBCCCCGGGGGGGFGGGHHHHGGHHGHHHHHGGFGHHHFHEGGGFFHHHGHHHHHHHHGHHHFGGGGGGFGGGGGGGHHHHG3GHHHHBFFHGCBHDHFHFGHGHHHFGDG?E3GGHHFHFFFHHHGHFBA@/CCEFFDC?DG
@M02034:409:000000000-BFKT7:1:1113:5950:18275 1:N:0:35
AAAGTCGAGGTGCCTAAAGTGGCAACCCAGACTTCTCCTGCGGTTGGTGGTGTAGAGCTTCCTGTAGCCGCATGGCGTTCGTACTTAAATATGGAACTAACCATTCCAATTTTCGCTGTCTCTTATACACATCTCCGAGCCCACGAGAC
+
BBBBBFBABBAAGGGG4GGGFGGHFHHGGHHGHHBGFGHHHGGGGGGGGGABFGHHHHHHHHHHHHHHHGEEEGHHEEEGGGHFGHGFHHHHHHGHFHHFGHGHGHGHHHHHHHGGGGGHHHHHGHGHGGHHHHGGE@GFGGHGGGGGD
@M02034:409:000000000-BFKT7:1:1113:25986:18276 1:N:0:35
AAAGTCGAGGTGCCTAAAGTGGCAACCCAGACTAATAGTAAGGTTGGTGGTGTAGAGCTTCCTGTAGCCGCATGGCGTTCGTACTTAAATATGGAACTAACCATTCCAATTTTCGCTGTCTCTTATACACATCTCCGAGCCCACGAGACA
+
BBBAAFBABBABGGGGGGGGGGFFFCHGGHGGHHGFHHBFHFCGHHGEFEABFFGFHFHHHGHGHHHEHGEEEGHHEEGFEEFHHHGFHFFHHGFHHHHFHHHHHHGGGHHHHHGGGGEHHHHHHHGGHFHHHHHGECGCCGHGGGGGGB
@M02034:409:000000000-BFKT7:1:1113:4487:18276 1:N:0:35
AAAGTCGAGGTGCCTAAAGTGGCAACCCAGACTCAGCGGGGGGTTGGTGGTGTAGAGCTTCCTGTAGCCGCATGGCGTTCGTACTTAAATATGGAACTAACCATTCCAATTTTCGCTGTCTTTATACACATCTCCGAGCCCACGAGACAG
+
BCCCBFCCCBABGGGGGGGGGGGHHHHGGHHGHHGGGGGGGGFDGGDDFAD<<<F<FGFFBHFHHFGDFGG@DDC:CDCEGDGHGFFFFFGBBF0:FFFFB90CFBFFGFBGGFGGGGABBFFFFFFFFFFFFFFD@DFFEFFFFF.AFF
@M02034:409:000000000-BFKT7:1:1113:23994:18282 1:N:0:35
AAAGTCGAGGTGCCTAAAGTGGCAACCCAGACTCTTAAGGAGGTTGGTGGTGTAGAGCTTCCTGTAGCCGCATGGCGTTCGTACTTAAATATGGAACTAACCATTCCAATTTTCGCTGTCTCTTATACACATCTCCGAGCCCACGAGACA
+
A3AAAFBBB@ABGGGGGGGGGGGHHGHGGHECHHHHFB5BFGEEHHC2CEGFFDG5DG3F5GFHAFFAGEG0EEF?E>EFEACHHHFGFFHBGHBBFBGHCF3FGFHE4GEHHGCGGEAG4FGB12BFGCFBBGHFE?CC?FEGCCDDA?
@M02034:409:000000000-BFKT7:1:1113:17008:18283 1:N:0:35
AAAGTCGAGGTGCCTAAAGTGGCAACCCAGACTAGGC
+
CCCCBFBCCCCAGGGGGGGGGGGHHHHGGGHGGFFHB
@M02034:409:000000000-BFKT7:1:1113:18487:18285 1:N:0:35
AAAGTCGAGGTGCCTAAAGTGGCAACCCAGACTCAGAATCATGTTGGTGGTGTAGAGCTTCCTGTAGCCGCATGGCGTTCGTACTTAAATATGGAACTAACCATTCCAATTTTCGCTGTCTCTTATACACATCTCCGAGCCCACGAGACA
+
A3>>AFBBBD>AGGGGGGGGGFGCHHCGGGFGHHHC3FFGHHFHHFCAAAABF3FGFFHHHFHFHHHHHGGEEEHGE>EFG1GHHHGDGDGHHFFBGFGFHFHGHHGEGGHHHF>EEGFGHHHHHHHFHHHHHHHBECGGGGHEGCGGGF
@M02034:409:000000000-BFKT7:1:1113:28445:18288 1:N:0:35
AAAGTCGAGGTGCCTAAAGTGGCAACCCAGACTCCGTCGAATGTTGGTGGTGTAGAGCTTCCTGTAGCCGCATGGCGTTCGTACTTAAATATGGAACTAACCATTCCAATTTTCGCTGTCTCTTATACACATCTCCGAGCCCACGAGACA
+
AABBBFABBBABGGGGGGGGGGGHHHHGGHHGHHHGGHGGGHHHHHHGGGAFEFGHHHHHHHHHFHHHHGGFGGHHGFGGGGHHHHHHHHHHHHHHFHFFHHFHHHHHHHHHHHGGGGGHHHHHHHGHDHGGHHGGECG?DFEGGGGGGH
@M02034:409:000000000-BFKT7:1:1113:26360:18290 1:N:0:35
AAAGTCGAGGTGCCTAAAGTGGCAACCCAGACTCCTCAGCCGGTTGGTGGTGTAGAGCTTCCTGTAGCCGCATGGCGTTCGTACTTAAATATGGAACTAACCATTCCAATTTTCTCTGTCTCTTATACACATCTCCGGG
+
BBBBBFBABBAAGFGGFGGGGGGHHHHGGHACHF3BFF33BECGGGEAA1EFGBFBDB3GDGHH5AF53EF0BEF1>?>FEF2?1EGG3FGDFH3?FGHF3?3FDBGBBFHHHF4BF4BFFDGFFFFFF?FCGFFD//>
@M02034:409:000000000-BFKT7:1:1113:16692:18294 1:N:0:35
AAAGTCGAGGTGCCTAAAGTGGCAACCCAGACTCCTCCGACTGTTGGTGGTGTAGAGCTTCCTGTAGCCGCATGGCGTTCGTACTTAAATATGGAACTAACCATTCCAATTTTCGCTGTCTCTTATACACATCTCCGAGCCCACGAGACA
+
CCCCCFCCCCABGGGGGGGGGGGHHHHGGHHGHHHHHHGGGGGHHHHGGGBFFFHHHHHHHHHHHHHGHGGEGGHHGFGGGGHHHHHHHHHHHHGHHHHHHHHHHHHHHGHHHHGGGGGHGHHHHHHHHHHHHHHGGGGGGGHGGGGGGF
@M02034:409:000000000-BFKT7:1:1113:5631:18296 1:N:0:35
AAAGTCGAGGTGCCTAAAGTGGCAACCCAGACTGGGGAGGATGTTGGTGGTGTAGAGCTTCCTGTAGCCGCATGGCGTTCGTACTTAAATATGGAACTAACCATTCCAATTTTCGCTGTCTCTTATACACATCTCCGAGCCCACGAGAC
+
?AAABFAADB>AGCGGGGGDGDFFCFGAFA22BFEGGAEEEFHHHHHGFCABBGGFFHHHHGHHGHHFFGFEFEHFE1EFFEGEGFFFFHEHHHFGHHHHHHHHGHHGHHHHHHGGGGFGFFHHGHHGGHDHGHHGEBGBBGEEGGGGG
@M02034:409:000000000-BFKT7:1:1113:4527:18300 1:N:0:35
AAAGTCGAGGTGCCTAAAGTGGCAACCCAGACTAGTAATAAGGTTGGTGGTGTAGAGCTTCCTGTAGCCGCATGGCGTTCGTACTTAAATATGGAACTAACCATTCCAATTTTCGCTGTCTCTTATACCATCTCCGAGCCCACGAGACAG
+
BCCCCFCCCCABGGGGGGGGGGGHHHHGGHHGHHHHHFHHHHGHHHCGGGGFF3FGHHHHHHHHHHHGHGGEGGHHGEGGGGHHHHHGHHGHHHFFGHHHHHGHHHHGHGHHHHGGGGGHHHHHGHGHHFHHHHHGCGGGGHGG?FGGHG
@M02034:409:000000000-BFKT7:1:1113:14061:18301 1:N:0:35
AAAGTCGAGGTGCCTAAAGTGGCAACCCAGACTTGTAATTCGGTTGGTGGTGTAGAGCTTCCTGTAGCCGCATGGCGTTCGTACTTAAATATGGAACTAACCATTCCAATTTTCGCTGTCTCTTATACACATCTCCGAGCCCACGAGACA
+
AAAAAFABBBB@GGGGCFFGGGGHHHHGGHCFHCDFBGHHHGGGGGGEFGEFG3GHHFHHGHGHHFGBFFG@EGGFEEGGDEFFGGHGFHHHHG33CGFF3F3BFGDF4FGHHFC?EDEGBGGGFHFGDCHHHFF2?/<B/CC<@D?EGF
@M02034:409:000000000-BFKT7:1:1113:29054:18313 1:N:0:35
AAAGTCGAGGTGCCTAAAGTGGCAACCCAGACTCAGCAGACTGTTGGTGGTGTAGAGCTTCCTGTAGCCGCATGGCGTTCGTACTTAAATATGGAACTAACCATTCCAATTTTCGCTGTCTCTTATACACATCTCCGAGCCCACGAGACA
+
CCCCCFAABCCCGGGGGGGGGGGHHHHGGHHGHHGHHHHCHHHHHHHGGDEFFAGGHGHHHHHHHHHHGGG>EEGHGGGGGGHHHHFGFGHGHFBGFGGGHHFHHHHG4FGHHHEGGGGHGHHHDHFHFHHHHHGGFCGGGEHGG?FGE?
@M02034:409:000000000-BFKT7:1:1113:18699:18314 1:N:0:35
AAAGTCGAGGTGCCTAAAGTGGCAACCCAGACTGTG
+
BBBBBFBBCDBCGGGGGGGGGGGHHHHGGHHGH335
@M02034:409:000000000-BFKT7:1:1113:3649:18334 1:N:0:35
AAAGTCGAGGTGCCTAAAGTGGCAACCCAGACTACGAGTAAGGTTGGTGGTGTAGAGCTTCCTGTAGCCGCATGGCGTTCGTACTTAAATATGGAACTAACCATTCCAATTTTCGCTGTCTCTTATACACATCTCCGAGCCCACGAGACA
+
ABBAAFBABBABGGFFAFGGGGGHHHHGGHHGHHGGEFGHHCHHHHEGGFFFFFFHGHHHHHHHHGHFGDE@EGHGGGGGGGGHHHHHHHHHHHGFHHGGHHGHHHHGHHHHHFEGFEGHHHHHGHGHFHGFHHHGGCGGGGHGGGFGD?
@M02034:409:000000000-BFKT7:1:1113:3630:18346 1:N:0:35
AAAGTCGAGGTGCCTAAAGTGGCAACCCAGACTACGAGTAAGGTTGGTGGTGTAGAGCTTCCTGTAGCCGCATGGCGTTCGTACTTAAATATGGAACTAACCATTCCAATTTTCGCTGTCTCTTATACACATCTCCGAGCCCACGAGAC
+
AAAABFBABBBBGGGGGGGGGGGFHHHGGHHGHHFEEEEHHHCGGHEEFGEFFDGFGGHHHHHHHHHHHFECFEGFEEGGFEGHHHFGHHFHGGB@FGFFFHGHHGEHHHHHHFFFGGGFHHHHFHGFDGHHHHG2C@D@CFFFC@C?E
@M02034:409:000000000-BFKT7:1:1113:26931:18349 1:N:0:35
AAAGTCGAGGTGCCTAAAGTGGCAACCCAGACTAATAATATGGTTGGTGGTGTAGAGCTTCCTGTAGCCGCATGGCGTTCGTACTTAAATATGGAACTAACCATTCCAATTTTCGCTGTCCTTATACACATCTCCGAGCCCACGAGACAG
+
BCCCAFBBCCCCGGGGGGGGGGGHHHHGGHAFHHFGHGHHHHFHHDGGGGEFAGHHHGHHHHHHHHHFHFGEGGHHGGGGGGHHHHHHGHHHHHFFFHGGHHGHHHHHHHHHHHGGGGGGHHHHHHEHHHHHHHFDCGGGGHGGGGGGHH
@M02034:409:000000000-BFKT7:1:1113:12388:18350 1:N:0:35
AAAGTCGAGGTGCCTAAAGTGGCAACCCAGACTAAGAATAATGTTGGTGGTGTAGAGCTTCCTGTAGCCGCATGGCGTTCGTACTTAAATATGGAACTAACCATTCCAATTTTCGCTGTCTCTTATACACATCTCCGAGCCCACGAGACA
+
BCBCBFCBCCAAGGGGGGGFGGGHHHHEGHHGHHGFFGHFGHHHHHHFGFABGFHFHHHHHFHHHFGGHGGEFGHFEBEFFEHHHHGHHGFHHFFGHHHGFHGHHHHFHHHHHGEGGGEHHHHHGHHGHGHFHHHGC?@@BAGFGCGGGF
@M02034:409:000000000-BFKT7:1:1113:6203:18354 1:N:0:35
AAAGTCGAGGTGCCTAAAGTGGCAACCCAGACTGAGAGGGGGGTTGGTGGTGTAGAGCTTCCTGTAGCCGCATGGCGTTCGTACTTAAATATGGAACTAACCATTCCAATTTTCGCTGTCTCTTATACACATCTCCGAGCCCACGAGAC
+
AABBBFBBBBAAFGGGEGGGGGGHHHHGGHDFHF3B5BEEEECGGG/<FFG??1FFGBFGDGFHHFFDGDG>DDF0@>@FFABCGHHGGGHHGFDCGHHEGA:CFHHBCGFHF0ADED909BFF0;9;FF09FFG0A-??9EEFB?BDA
@M02034:409:000000000-BFKT7:1:1113:20538:18358 1:N:0:35
AAAGTCGAGGTGCCTAAAGTGGCAACCCAGACTAAGAATAATGTTGGTGGTGTAGAGCTTCCTGTAGCCGCATGGCGTTCGTACTTAAATATGGAACTAACCATTCCAATTTTCGCTGTCTCTTATACACATCTCCGAGCCCACGAGACA
+
ABBBAFAABBAAGGGFGGGGGGFFGFFEGEFDHHHGDDGHHHHHHHGEFGABBDGHHFHHFHHFHGHFGFFEGGHFEFGGGGFHHHHGHHGFHFFGHHGHHFHHHFHGHGGHHHFGDFAEHHHHGGHGHHHHHHHEFCC<<FGGGFGDFC
@M02034:409:000000000-BFKT7:1:1113:19429:18361 1:N:0:35
AAAGTCGAGGTGCCTAAAGTGGCAACCCAGACTAATTTGGCTGTTGGTGGTGTAGAGCTTCCTGTAGCCGCATGGCGTTCGTACTTAAATATGGAACTAACCATTCCAATTTTCGCTGTCTCTTATACACATCTCCGAGCCCACGAGACA
+
CCCCCFCBCCAAGGGGGGGGGGGHHHHGGHHGHHHHHHHHHHGHHHHGGGGFGFHHHHHHHHHHHHHHHGGGGGHHGGGGGGHGHHHHHHHHHHFHHHGHHHHHHHHHHHHHGFEGGGGGHHHHGHHHHHHHHHGHGCGGGGHGGGGGGF
@M02034:409:000000000-BFKT7:1:1113:28344:18364 1:N:0:35
AAAGTCGAGGTGCCTAAAGTGGCAACCCAGACTAAGAATAATGTTGGTGGTGTAGAGCTTCCTGTAGCCGCATGGCGTTCGTACTTAAATATGGAACTAACCATTCCAATTTTCGCTGTCTCTTATACACATCTCCGAGCCCACGAGACA
+
```
