## Supplementary material for "Engineering a virus-like particle to display peptide insertions using an apparent fitness landscape": Sequencing text files, python code, and primer descriptions: eHTS076S35_s1_pe (part 28 of 51)

```
ABAABFBBBBAAFGGGGGGGGFFFFAFEFGGFCGHEFFGHHHHHHHFEFGABFFGGHHHHHFHFGHGDGFEE?FFFE?EFE?CEGHHFHHHHHFFGHHHHHHHHHHGHHHGHHHGCFFFHHHHGHHHGFGHGHHHGD@CDGGEEDCGGFG
@M02034:409:000000000-BFKT7:1:1113:20722:18368 1:N:0:35
AAAGTCGAGGTGCCTAAAGTGGCAACCCAGACTCAGAAGCAGGTTGGTGGTGTAGAGCTTCCTGTAGCCGCATGGCGTTCGTACTTAAATATGGAACTAACCATTCCAATTTTCGCTGTCTCTTATACACATCTCCGAGCCCACGAGACA
+
ABBBBFBABBABGGGGGGGGGGGHHHHGGHHGHHHGGGHHHHGHGHGFGGEFFEGGHGHHHGHHHHHGHGGEEGGHFEFGGGHHHHHGHHHHHGDGFBGHHHFHHHGGGHHHHHGGGGEFFGHHHGDDHHEGHHHFDCGG<FHGGGGGGG
@M02034:409:000000000-BFKT7:1:1113:8638:18373 1:N:0:35
AAAGTCGAGGTGCCTAAAGTGGCAACCCAGACTAGTAAGCAGGTTGGTGGTGTAGAGCTTCCTGTAGCCGCATGGCGTTCGTACTTAAATATGGAACTAACCATTCCAATTTTCGCTGTCTCTTATACACATCTCCGAGCCCACGAGACA
+
CCCCCFBBBCABGGGGGGGGGGGHHHHGGHHGHHHHHFHHHGC2BFCEEEFFFAFDGGHHDHHHHGHFFGGCFGGCEEGGGFFHHHHHHHHFFFBBGGHGFGDGFFHFDGFHHHEGGGGHHHHHHHHHHGHHHHHGF@GGGGFECGGCG?
@M02034:409:000000000-BFKT7:1:1113:5999:18375 1:N:0:35
AAAGTCGAGGTGCCTAAAGTGGCAACCCAGACTT
+
BBAABFABBB>AGGGGGGGGGFCCFFFGGHGAA5
@M02034:409:000000000-BFKT7:1:1113:17184:18376 1:N:0:35
AAAGTCGAGGTGCCTAAAGTGGCAACCCAGACTACGCAGGAGGTTGGTGGTGTAGAGCTTCCTGTAGCCGCATGGCGTTCGTACTTAAATATGGAACTAACCATTCCAATTTTCGCTGTCTCTTATACACATCTCCGAGCCCACGAGACA
+
CCCCCFCCCCABGGGGGGGGGGGHHHHGGHHGHHHGGGGFGGGGHHGGGGEBBGHHHHHHHHHHHHHHHGGFGGHHGGGGGGHHHHHHHHHHHHGHHHGHHHHHHHGGHHHHHHGGGGGHHHHHHHHHHHHHHHHHGGGGGGHGGGGGGG
@M02034:409:000000000-BFKT7:1:1113:20714:18390 1:N:0:35
AAAGTCGAGGTGCCTAAAGTGGCAACCCAGACTCA
+
CCCCCFBCDBBCGGGGGGGGGGGHHHHGGH2FHCA
@M02034:409:000000000-BFKT7:1:1113:13171:18391 1:N:0:35
AAAGTCGAGGTGCCTAAAGTGGCAACCCAGACTTGTACGAGTGTTGGTGGTGTAGAGCTTCCTGTAGCCGCATGGCGTTCGTACTTAAATATGGAACTAACCATTCCAATTTTCGCTGTCTCTTATACACATCTCCGAGCCCACGAGACA
+
BBBCAFCCCCCCGGGGGGGGGGGHHHHGGHHGHHHHHHHGGGHHHHGGGGEFBGHHHHHHHHHHHHHHHGGFGGHHGGGGGGHHHHHHHHHHHHHHHHHHHHHHHHGHHHHHHHGGGGGHHGHHHHGHHHHHHHGHFCGGGGHGGGGGGF
@M02034:409:000000000-BFKT7:1:1113:6774:18391 1:N:0:35
AAAGTCGAGGTGCCTAAAGTGGCAACCCAGACTGAGTCGGGTGTTGGTGGTGTAGAGCTTCCTGTAGCCGCATGGCGTTCGTACTTAAATATGGAACTAACCATTCCAATTTTCGCTGTCTCTTATACACATCTCCGAGCCCACGAGACA
+
CCCCCFBCCCBCGGGGGGGGGGGHHHHGGHHDHHHHHGEFGHGGGHGEFGGF13F5GFFGGHGHH5E@FEFEEGF1EBEGGE2?GFHHGHHDGF33FEGHB?3F?EF4FG3HF4<AFD/B33?F?DBFFFGBF22GCC?C?FFFGGGGG<
@M02034:409:000000000-BFKT7:1:1113:4667:18392 1:N:0:35
AAAGTCGAGGTGCCTAAAGTGGCAACCCAGACTAGTCTGGCGGTTGGTGGTGTAGAGCTTCCTGTAGCCGCATGGCGTTCGTACTTAAATATGGAACTAACCATTCCAAATTTTCGCTTTCTCTTATACACATCTCCGAGCCCACGAGA
+
AAAABD>ADDAAFGGGGGFGFFFGFHHGGHHGHH3DGGHCH2A0A0EFGGGG1DGF5BGHHGFDFGBHHFF>AFHGG?@GGGHHHHHHHGFGHHFGHHEGFHHHBGFGHFHHHHD/?A/?GGFGHFHHF2GGCCGFFFCCFGFHG?@<C
@M02034:409:000000000-BFKT7:1:1113:7714:18396 1:N:0:35
AAAGTCGAGGTGCCTAAAGTGGCAACCCAGACTGGTCATGCTGTTGGTGGTGTAGAGCTTCCTGTAGCCGCATGGCGTTCGTACTTAAATATGGAACTAACCATTCCAATTTTCGCTGTCTCTTATACACATCTCCGAGCCCACGAGACA
+
CCCDBFBCCCBBGGGGGGGGGGGHHHHGGHHGHHHHHHHHHHHHHHHGGGGFGHHHHGHHHHHHHHHHHGGFGGHHGGGGGGHHHHHGHHHHHHHHHHHHHHHHHHHHHHHHHHGGGGGHHHHHHHHGFHHHHHGFGGGGGGHGGGGGGG
@M02034:409:000000000-BFKT7:1:1113:5513:18398 1:N:0:35
AAAGTCGAGGTGCCTAAAGTGGCAACCCAGACTAAGACGTCTGTTGGTGGTGTAGAGCTTCCTGTAGCCGCATGGCGTTCGTACTTAAATATGGAACTAACCATTCCAATTTTCGCTGTCTCTTATACACATCTCCGAGCCCACGAGACA
+
CCCCCFBBCCBCGGGGGGGGGGGHHHHGGHHGHHHHGHGGGHDGHHHGGGEFFDGFHHHHHHHHGHHGHGGEFGHFEEFGGFFHHHGGHHHHHHFFHHHGHHHHHHHGHHHHHHGGGGGHHHHHGHHHFFGHHHHFC/BCCFHGGGGGGF
@M02034:409:000000000-BFKT7:1:1113:10126:18398 1:N:0:35
AAAGTCGAGGTGCCTAAAGTGGCAACCCAGACTAAGAATATGGTTGGTGGTGTAGAGCTTCCTGTAGCCGCATGGCGTTCGTACTTAAATATGGAACTAACCATTCCAATTTTCGCTGTCTCTTATACACATCTCCGAGCCCACGAGACA
+
CCCCCFBBCCCCGGGGGGGGGGGHHHHGGHHGHC3FGHHHHHHHFGGAFDEFABGFGGHH5FGHGDHFFFG?EGHFFEEGGGGHHGHGHHHHFGBBGGHHH0BFGEHDFFGHHH/EF/EGHHHDDGFGHHHHHHHEDC@F?AHGG?@EG?
@M02034:409:000000000-BFKT7:1:1113:15989:18405 1:N:0:35
AAAGTCGAGGTGCCTAAAGTGGCAACCCAGACTAATAAGGGTGTTGGTGGTGTAGAGCTTCCTGTAGCCGCATGGCGTTCGTACTTAAATATGGAACTAACCATTCCAATTTTCGCTGTCTCTTATACACATCTCCGAGCCCACGAGACA
+
BCCCBFCCCDBCGGGGGGGGGGGHHHHGGHDGHHHGEGFHHGGGGHFFFGFFBFGFHHHHHHHHHGHFFGGEGFGFFFGGGGHHHHHHHHHHHHBFHHHHHHBGHHHHHGHHHHEGGGGHHHHHHHHHHHHHHHHEGGGGGEHGFGGGGC
@M02034:409:000000000-BFKT7:1:1113:15859:18406 1:N:0:35
AAAGTCGAGGTGCCTAAAGTGGCAACCCAGACTTCGGGGGTTGTTGGTGGTGTAGAGCTTCCTGTAGCCGCATGGCGTTCGTACTTAAATATGGAACTAACCATTCCAATTTTCGCTGTCTCTTATACACATCTCCGAGCCCACGAGAC
+
BCBCCFCCCCABGGGGGGGGGGGHHHHGGHHGHHGFGGGGEEEGHHHGGGEFFGHHHHHHHHHHHHHHHGGEGGHHGEFGGGHHHHHHHHHHHHGHHHGHHHHHHHGHHHHHHHGGGGGHHHHHHHHHHHHHHHFHGGGGFGHGGGGGG
@M02034:409:000000000-BFKT7:1:1113:19087:18414 1:N:0:35
AAAGTCGAGGTGCCTAAAGTGGCAACCCAGACTATTGGTGGTGTAGAGCTTCCTGTAGCCGCATGGCGTTCGTACTTAAATATGGAACTAACCATTCCAATTTTCGCTGTCTCTTATACACATCTCCG
+
A3AA>DAADDABGFGGGFFFEGAGHGHEGHHGHHHHHHFFGEFHHF5D5GGFFDGDFF5FEEEDEGFEEEGG12GGHFE3GGGHHGFFGBGFFHHH444FGHGHFFGGGGFHEBF444BDGGF?FE3?
@M02034:409:000000000-BFKT7:1:1113:13968:18414 1:N:0:35
AAAGTCGAGGTGCCTAAAGTGGCAACCCAGACTCCGAGGTCTGTTGGTGGTGTAGAGCTTCCTGTAGCCGCATGGCGTTCGTACTTAAATATGGAACTAACCATTCCAATTTTCGCTGTCTCTTATACACATCTCCGAGC
+
CCCCCFCCCCBCGGGGGGGGGGGHHHHGGHHGFC3BAEEAFFGHFD1AA1EAA3D5A5AFAGFF55A53?F0EEE1E1>FA12?CGH33FG4BF33B?FG303BB4G4?F?G44<<E?<?3?F33FF3B2B2GGH2D//B
@M02034:409:000000000-BFKT7:1:1113:10847:18417 1:N:0:35
AAAGTCGAGGTGCCTAAAGTGGCAACCCAGACTTCTCATGCTGTTGGTGGTGTAGAGCTTCCTGTAGCCGCATGGCGTTCGTACTTAAATATGGAACTAACCATTCCAATTTTCGCTGTCTCTTATACACATCTCCGAGCCCACGAGAC
+
CCCCCFCBBCAAGGGGGGGGGGGHHHHGGGHGHHHHHHHHHHHHHHHGGGGFAFGHHGHHHHHHHHHHHGGGGGHHEEGFGFHHHHHHHHHHHHHHHHHHHHGHHGHHHHHHHHGGGGGHHHHHHHHFBGHHGHHGGDGGCGHGGGGGD
@M02034:409:000000000-BFKT7:1:1113:22622:18419 1:N:0:35
AAAGTCGAGGTGCCTAAAGTGGCAACCCAGACTGCGCAGCATGTTGGTGGTGTAGAGCTTCCTGTAGCCGCATGGCGTTCGTACTTAAATATGGAACTAACCATTCCAATTTTCGCTGTCTCTTATACACATCTC
+
BCCABFBBCBBCGGGGGGGGGGGHHHHGGHHGHHHGGGGGFHHHHHHGGGEBBFGHHHHGHHHHHHHEHGGGFFHHGGGGGGHHHHHHHHHHHHGHHFGHHHGHHHFGHGHHHHEGGCEHHGHHHH3GHHHGHHF
@M02034:409:000000000-BFKT7:1:1113:12647:18422 1:N:0:35
AAAGTCGAGGTGCCTAAAGTGGCAACCCAGACTCAGCAGCGGGTTGGTGGTGTAGAGCTTCCTGTAGCCGCATGGCGTTCGTACTTAAATATGGAACTAACCATTCCAATTTTCGCTGTCTCTTATACACATCTCCGAGCCCACGAGACA
+
CCCCCFCCCCBBGGGGGGGGGGGHHHHGGHHGHHHHHHHHGGGGGGGGGGEBBGHHHHHHHHHHHHHHHGGGGGHHGEGGGFHHHHHHHHHHHHHHHHHGHHHHHHHGHHHHHHGGGGGHHHHHHHHHFHHHHHHHEGGGGGHGGGGGGC
@M02034:409:000000000-BFKT7:1:1113:12518:18423 1:N:0:35
AAAGTCGAGGTGCCTAAAGTGGCAACCCAGACTGAGTGTCATGTTGGTGGTGTAGAGCTTCCTGTAGCCGCATGGCGTTCGTACTTAAATATGGAACTAACCATTCCAATTTTCGCTGTCTCTTATACACATCTCCGAGCCCACGAGACA
+
BCCCCFBCCBABGGGGGGGGGGGHHHHGGHHGHHHGDGFGHHHHHHHFGGEFFEHHHHHHHHHHHHHHHGGEGGHGEEFGFFHHHHHHHHGHHHGHHHHGHHHHHHGGHHHHHHGGGGGHHHHHGHHHFGHHHHHHGFGGGGHGGGGGGF
@M02034:409:000000000-BFKT7:1:1113:21875:18424 1:N:0:35
AAAGTCGAGGTGCCTAAAGTGGCAACCCAGACTGCTGGTACTGTTGGTGGTGTAGAGCTTCCTGTAGCCGCATGGCGTTCGTACTTAAATATGGAACTAACCATTCCAATTTTCTCTGTCTCTTATACACATCTCCGAGCCC
+
BBBBBFBBBBBBGGGGGGGGGGGHHHHGGHHGHHBFHHHHCGFHHHGGG?EFABF55AGH5FHHHDE5EDE0BEGAEEEGGFBEGHH3BGHFGB33BFDG3GDGGEGF4FGHHF4BGBBGFHGBDF4?GF3BCFHD?</@DC
@M02034:409:000000000-BFKT7:1:1113:15248:18424 1:N:0:35
AAAGTCGAGGTGCCTAAAGTGGCAACCCAGACTTGTGGTAATGTTGGTGGTGTAGAGCTTCCTGTAGCCGCATGGCGTTCGTACTTAAATATGGAACTAACCATTCCAATTTTCGCTGTCTCTTATACACATCTCCGAGCCCACGAGACA
+
BCCCCFCCCCABGGGGGGGGGGGHHHHGGHHGHHHHHGHHHHHHHHHGGGEFFGHHHHHHHHHHHHHHHGGFGGHHGGGGGGHHHHHHHHHHHGFHGHHHHHHHHHGHHHHHHHGGGGGHHHHHHHHHHHHHHHHHFCGGGGHGGGGGGF
@M02034:409:000000000-BFKT7:1:1113:12029:18428 1:N:0:35
AAAGTCGAGGTGCCTAAAGTGGCAACCCAGACTAATAAGTCTGTTGGTGGTGTAGAGCTTCCTGTAGCCGCATGGCGTTCGTACTTAAATATGGAACTAACCATTCCAATTTTCGCTGTCTCTTATACACATCTCCGAGCCCACGAGACA
+
BBCCCFCABCBBGGGGGGGGGGGHHHHGGHHGHHHHHHHHHGHHHHHGGGEFFGHHHHHHHHHHHHHHHGGEGGHHGGGGGGHHHHHHHHHHHHFFHHHHHHHHHHGHHHHHHHGGGGGHHHHHHHGHEGHHHHGGDGGFGFHGFGGGGF
@M02034:409:000000000-BFKT7:1:1113:22637:18430 1:N:0:35
AAAGTCGAGGTGCCTAAAGTGGCAACCCAGACTGCGCAGCATGTTGGTGGTGTAGAGCTTCCTGTAGCCGCATGGCGTTCGTACTTAAATATGGAACTAACCATTCCAATTTTCGCTGTCTCTTATACACATCTCCGAGCCCACGAGACA
+
CCCCBFCCCBBBGGGGGGGGGGGHHHHGGHHGHHHGGGGGHHHHHHHGGGEFFGHFGGHHHHHHHHHFHEGEGGHGEEEGGGHHHHHHHHHHHHHHHHFHGHHHHHHHHHHHGFFGGGFHHGHHGHFHHHHHHHHFGFCGGGHGGGGGGG
@M02034:409:000000000-BFKT7:1:1113:8122:18433 1:N:0:35
AAAGTCGAGGTGCCTAAAGTGGCAACCCAGACTCCTACTCCTGTTGGTGGTGTAGAGCTTCCTGTAGCCGCATGGCGTTCGTACTTAAATATGGAACTAACCATTCCAATTTTCGCTGTCTCTTATACACATCTCCGAGCCCACGAGACA
+
CCCCCFBBCCCCGGGGGGGGGGGHHHHGGHHGHHFGFHHHHHHHFHHGFGFFFAGEEFHHHHHHHGHFHGGEFGHEEEGGFGGHHHHGHHHHHHDFHHHHFHEHHGHFGGHHHHEGGGFHHHHHHHHHHGHFHHHFGCGGCGHGG/CGGF
@M02034:409:000000000-BFKT7:1:1113:6592:18443 1:N:0:35
AAAGTCGAGGTGCCTAAAGTGGCAACCCAGACTAATCATAATGTTGGTGGTGTAGAGCTTCCTGTAGCCGCATGGCGTTCGTACTTAAATATGGAACTAACCATTCCAATTTTCGCTGTCTCTTATACACATCTCCGAGCCCACGAGACA
+
BBBCCFCCCCAAGGGGGGGGGGGHHHHGGHHGHHHHHHHHHHHHHHHGGGEBBEGHGHHHHHHHHHHGHGGEGGHGEEFGGFHHHHHHHHHHHHHFHHGGHHFHHHHGHHHHHHGGGGGHHHHHHHHGFHGHHHHFC?DCCFGGGGGGGF
@M02034:409:000000000-BFKT7:1:1113:6718:18444 1:N:0:35
AAAGTCGAGGTGCCTAAAGTGGCAACCCAGACTAAGCAGAATGTTGGTGGTGTAGAGCTTCCTGTAGCCGCATGGCGTTCGTACTTAAATATGGAACTAACCATTCCAATTTTCGCTGTCTCTTATACACATCTCCGAGCCCACGAGACA
+
AAA3ADAABBABGGGGGGGGGBC4FGHEGHGGHHGCE5AEGHBHHFEAAAABB3D5EDGGHFGDGHHGHGGEEFHHG1EFEEGHGHGFHHFGGHGGHHHHHHHHHHHGHHHHGFEGGGEGGHHHFGHGGHGFHFHGGCGGCGHGGCCDGF
@M02034:409:000000000-BFKT7:1:1113:8721:18447 1:N:0:35
AAAGTCGAGGTGCCTAAAGTGGCAACCCAGACTAAGGATAAGGTTGGTGGTGTAGAGCTTCCTGTAGCCGCATGGCGTTCGTACTTAAATATGGAACTAACCATTCCAATTTTCGCTGTCTCTTATACACATCTCCGAGCCCACGAGAC
+
A?A3ABAABB>AGGFGGGGGGBE4CFHAEA2ACDAFFH3AADGHHGGEC1AAA355FHHHHFHDGFHDHGGEEEGHGFGGEGHHEHHHFEFGHFGHHFFFGHFGGGHFFGHHHGEEEEEHHHHFHHHFFHFHHHGHE/DGCGHGGGGGD
@M02034:409:000000000-BFKT7:1:1113:7033:18449 1:N:0:35
AAAGTCGAGGTGCCTAAAGTGGCAACCCAGACTCAGCAGCATGTTGGTGGTGTAGAGCTTCCTGTAGCCGCATGGCGTTCGTACTTAAATATGGAACTAACCATTCCAATTTTCGCTGTCTCTTATACACATCTCCGAGCCCACGAGACA
+
BBABBFBBBB>AGGGGGGGGGGGFFGEFGHHGGHFGHDGHHHGHHHGEFFABBBFGHHHHHFHHHHHFHGEEEFHGEEGGEEGGGHGGHHFGHGFHHHHHGFHHHHHFHHHHHHGGGGEHGHHHHHHHFFHHHHHEDCGGGGHGGGGGGF
@M02034:409:000000000-BFKT7:1:1113:9050:18449 1:N:0:35
AAAGTCGAGGTGCCTAAAGTGGCAACCCAGACTAGTGAGCGGGTTGGTGGTGTAGAGCTTCCTGTAGCCGCATGGCGTTCGTACTTAAATATGGAACTAACCATTCCAATTTTCGCTGTCTCTTATACACATCTCCGAGCCCACGAGAC
+
AAAAAFBABBBBGGGGGGGGGGGGHHHGGHHGHHHHHHHHGGGEEGGGGDABBGHHHHHGGHHHFHGFGEG/FGHGGGFGGGHHHHHHHGFGHHFFFHFBGAFGGHHHFGEGHHCDDFGHHHHHHHGHFHHFHHHHFCDCGFHGFF?ED
@M02034:409:000000000-BFKT7:1:1113:26142:18450 1:N:0:35
AAAGTCGAGGTGCCTAAAGTGGCAACCCAGACTCAGTCGACTGTTGGTGGTGTAGAGCTTCCTGTAGCCGCATGGCGTTCGTACTTAAATATGGAACTAACCATTCCAATTTTCGCTGTCTCTTATACACATCTCCGAGCCCACGAGACA
+
ABBABFBBBB>AGGGGGGGGGGGFGCGGDHHGHHHGHFEFEGEHHHFEFEABBADDHGHHHGHGHHHFGGGEEEHGEEGEEEEGGHGGHHGHHGFHHHHHHHHHHHHGHHHHHGGGGGEE4FGGHHHGGHHHHHH?ECCFGGFGGGGGGG
@M02034:409:000000000-BFKT7:1:1113:20991:18457 1:N:0:35
AAAGTCGAGGTGCCTAAAGTGGCAACCCAGACTCATTCTAATGTTGGTGGTGTAGAGCTTCCTGTAGCCGCATGGCGTTCGTACTTAAATATGGAACTAACCATTCCAATTTTCGCTGTCTCTTATACACATCTCCGAGCCCACGAGACA
+
AAAAAF?ADBAAGGGGGGGGGGGHHHHGGHGFHHHHHHHGHHFGGHGFFGABBEGHHHHGHHHHHHHHHGGGGEHHGGGGGGHFHHHDGGGGHGFGFHHHHHFHHHFHBGFHHHGGGGFHHHHHHHHHHHFFHHGH??FG?EGGG?DDDF
@M02034:409:000000000-BFKT7:1:1113:14556:18460 1:N:0:35
AAAGTCGAGGTGCCTAAAGTGGCAACCCAGACTCCTACGTCTGTTGGTGGTGTAGAGCTTCCTGTAGCCGCATGGCGTTCGTACTTAAATATGGAACTAACCATTCCAATTTTCGCTGTCTCTTATACACATCTCCGAGCCCACGAGACA
+
CCCCCFCCCCAAGGGGGGGGGGGHHHHGGHHGHHHHHHGHHHGHHHGGGGEFFFHHHHHHHHHHHHHFHGGGGGHHFEGGGGHHHHHHHHHHHGHHGHHHHHFHHHGHHHHHHHGEGGGGHGHHHHHFHFHHHHHHGCGGGGHGGGGGGF
@M02034:409:000000000-BFKT7:1:1113:7635:18463 1:N:0:35
AAAGTCGAGGTGCCTAAAGTGGCAACCCAGACTAATAAGCAGGTTGGTGGTGTAGAGCTTCCTGTAGCCGCATGGCGTTCGTACTTAAATATGGAACTAACCATTCCAATTTTCGCTGTCTCTTATACACATCTCCGAGCCCACGAGACA
+
CCCCCFCCCCABGGGGGGGGGGGHHHHGGHFGHHHHHHHHHHHFHHCGGGGFFFHHHHHHHHHHHHHHHGGGGGHHGFGGGFHHHHHHHHHHHHHHHHHHHHHHHHHHHHHHHGEGGGFHHHHHHHHHGHEHHHHHGGGGGGHGGDGGGF
@M02034:409:000000000-BFKT7:1:1113:9063:18466 1:N:0:35
AAAGTCGAGGTGCCTAAAGTGGCAACCCAGACTAGTGAGCGGGTTGGTGGTGTAGAGCTTCCTGTAGCCGCATGGCGTTCGTACTTAAATATGGAACTAACCATTCCAATTTTCGCTGTCTCTTATACACATCTCCGAGCCCACGAGAC
+
AAABAFBABDABGGGGFFGGGGGHHHHEGHHGHCHHHCFHGCGEFGGEFGEFFGHHHHHGHHHHHHHGHGGEEGHHGEGGFGFHHHHHHFHGHHGGGHGFHFFGFGF?DFGHHHCDGGGHHHHFFHHBGGFFHHFFC/<CGGHG?@FG?
@M02034:409:000000000-BFKT7:1:1113:27079:18470 1:N:0:35
AAAGTCGAGGTGCCTAAAGTGGCAACCCAGACTGGTGATAATGTTGGTGGTGTAGAGCTTCCTGTAGCCGCATGGCGTTCGTACTTAAATATGGAACTAACCATTCCAATTTTCGCTGTCTCTTATACACATCTCCGAGCCCACGAGA
+
ABAAAFABBBAAGGGGGGGGGFFFFGGEGHHGHHHEHFGHHHFHHHEEFEABBDFDFFHHHGHGGGHGGGGEGGHHFEGEFEEGHHGEHHGGHHEGHHHHEGHHHHHFHHHHHHGGGEEFGGGHHEHHGHHFHFHFD?@@DAFFGGGD
@M02034:409:000000000-BFKT7:1:1113:11142:18470 1:N:0:35
AAAGTCGAGGTGCCTAAAGTGGCAACCCAGACTAATGGTTCTGTTGGTGGTGTAGAGCTTCCTGTAGCCGCATGGCGTTCGTACTTAAATATGGAACTAACCATTCCAATTTTCGCTGTCTCTTATACAATCTCCG
+
ABBBBFBBBBBBGGGGGGGGGGGHFHHGGHHGHFA5A55D5AFGHHGEFDABFDGFHGHHHHHHHHHHHGGEEGHEEBFGGEFHHHHHHHHHHHFGHFHHHHGHHHHGHHHHHFGGGGGHHHHHHHHHF33?33B<
@M02034:409:000000000-BFKT7:1:1113:9043:18472 1:N:0:35
AAAGTCGAGGTGCCTAAAGTGGCAACCCAGACTAGTGAGCGGGTTGGTGGTGTAGAGCTTCCTGTAGCCGCATGGCGTTCGTACTTAAATATGGAACTAACCATTCCAATTTTCGCTGTCTCTTATACACATCTCCGAGCCCACGAGACA
+
CCCCCFCCCCCCGGGGGGGGGGGHHHHGGHHGHHHHHHGHGGGGGGEEGGEFFDGFHFHHHHHHHHHHHGGGGGHHGFGGGGFHHHHHHHHHHHHHHHHGHHHHHHGHGGHHHHGGGGGHHHHHHHHHHHHHHHGHGFGFGGHGGGGGGG
@M02034:409:000000000-BFKT7:1:1113:12083:18472 1:N:0:35
AAAGTCGAGGTGCCTAAAGTGGCAACCCAGACTGAGGGGCGGGTTGGTGGTGTAGAGCTTCCTGTAGCCGCATGGCGTTCGTACTTAAATATGGAACTAACCATTCCAATTTTCGCTGTCTCTTATACACATCTCCGAGCCCACGAGACA
+
BBBBBFBBBBABGGGGGGGGGGGHHHHGGHGFHGHHGGGGGG0>FECECE???FGDGHGHFHHHGDHDGFEEEEHHGBGGDFGHHHHHHHFGHE<FGHHHHHHGHHGHEHHHHHCDGGFFHFHHHHHG=CGHFHFHFFGGGGHGGGGGGB
@M02034:409:000000000-BFKT7:1:1113:28007:18477 1:N:0:35
AAAGTCGAGGTGCCTAAAGTGGCAACCCAGACTGGGGGGCTGGTTGGTGGTGTAGAGCTTCCTGTAGCCGCATGGCGTTCGTACTTAAATATGGAACTAACCATTCCAATTTTCGCTGTCTCTTATACACATCTCCGAGCCCACGAGAC
+
BBBBBFBBBBAAGGGBGGGGGGGHHHHGGHHGH32F2E/E<EGGGGGGFGC??FGFHGHHHHHHHHHGHDFDGGHHGFGGFGHHHHHHHHHFHHGHGHGHHHGHGHHHHHHHHHGGGGGGGGGGGGGGFGGFFGGGEAGD?EGGFFFFF
@M02034:409:000000000-BFKT7:1:1113:10850:18478 1:N:0:35
AAAGTCGAGGTGCCTAAAGTGGCAACCCAGACTCATAAGAATGTTGGTGGTGTAGAGCTTCCTGTAGCCGCATGGCGTTCGTACTTAAATATGGAACTAACCATTCCAATTTTCGCTGTCTCTTATACACATCTCCGAGCCCACGAGACA
+
ABBBAFBCCCAAGGGGGGGGGGGHHGGEGHHGHHHHHHGHHGHHHHGEFGBFFFHHHHHHHHHHGFHGHGGEGGHHGFGGGFHHHHHHHHHHHGGGHHFHHHHHHHHGHHHHHHGGGGGHHHHHHHHHHHHHHHHHGBDCGGFFGGGGGF
@M02034:409:000000000-BFKT7:1:1113:24500:18483 1:N:0:35
AAAGTCGAGGTGCCTAAAGTGGCAACCCAGACTACGCCTCGTGTTGGTGGTGTAGAGCTTCCTGTAGCCGCATGGCGTTCGTACTTAAATATGGAACTAACCATTCCAATTTTCGCTGTCTCTTATACACATCTCCGAGCCCACGAGAC
+
CCCCCFCCCCABGGGGGGGFGGGHHHHGGGHGHHHFGEFFEGHHHHGDGGGFFAF5AGFBGHHHGFDFBEG0EE?BEEEFEEFGHHFFHHHDGGBDHFFGFC?GEDDDDGFHFEEGGGAFDGH33FGGFCDFGHHFCCCCFGHGGGFGG
@M02034:409:000000000-BFKT7:1:1113:6999:18485 1:N:0:35
AAAGTCGAGGTGCCTAAAGTGGCAACCCAGACTGAGCAGAGGGTTGGTGGTGTAGAGCTTCCTGTAGCCGCATGGCGTTCGTACTTAAATATGGAACTAACCATTCCAATTTTCGCTGTCTCTTATACACATCTCCGAGCCCACGAGACA
+
BCCCBFCBCCBCGGGGGGGGGGGGHHHGGHHGHHHHHHHHHGGGHGGGGG1BAFGFHHHHHHHHHHHHHGGEFGHHGFGGGFHHHHHHHHHHHHGHHHHGHHHHHHHHHHHHHGGGGGGHHFHHHHHHFHHHHHHGE@GDGGGGGGGGGC
@M02034:409:000000000-BFKT7:1:1113:7882:18486 1:N:0:35
AAAGTCGAGGTGCCTAAAGTGGCAACCCAGACTACTAAGACTGTTGGTGGTGTAGAGCTTCCTGTAGCCGCATGGCGTTCGTACTTAAATATGGAACTAACCATTCCAATTTTCGCTGTCTCTTATACACATCTCCGAGCCCACGAGACA
+
CCCCCFCCCCAAGGGGGGGGGGGHHHHGGHGGHHGGGGHHHHGGHHHGGGGFFEGGGHHHGHHHHHHFHGGAEGHGGGGGGGHHHHHBGHFHHHBDHHGHFHFHHFF4FGHHHHGGGGFHHFHHHHHGHFHHHHHHGBGGGGHGGCCGGF
@M02034:409:000000000-BFKT7:1:1113:4995:18491 1:N:0:35
AAAGTCGAGGTGCCTAAAGTGGCAACCCAGACTCTG
+
A?A1AD>ADD1AFG1GGGGGGB00AAF?FAFEC11A
@M02034:409:000000000-BFKT7:1:1113:17824:18492 1:N:0:35
AAAGTCGAGGTGCCTAAAGTGGCAACCCAGACTAAGCCTCAGGTTGGTGGTGTAGAGCTTCCTGTAGCCGCATGGCGTTCGTACTTAAATA
+
CCCCCFCCCCCCGGGGGGGGGGGHHHHGGHHGHFB33A3BABA5AFAA21BA13D5A5AA5BA5A5A53AE0BE?10>>F1E2?1FG33BG
@M02034:409:000000000-BFKT7:1:1113:2409:18495 1:N:0:35
AAAGTCGAGGTGCCTAAAGTGGCAACCCAGACTAATAATCATGTTGGTGGTGTAGAGCTTCCTGTAGCCGCATGGCGTTCGTACTTAAATATGGAACTAACCATTCCAATTTTCGCTGTCTCTTATACACATCTCCGAGCCCACGAGACA
+
CCCCAFCBCBBCGGGGGGGGGGFHHFHGGHHGHGFGHFGHHHHHGHGGGGGGFDHEGHHHFHHHHGHEFGGCGEHFGEGGGEGHHGHGHHHGGHD@FGGFC1EGHHHDFGGHHHG?GEEGHHHGBFFFGFFHHFHDE/CGCEAFGCGGA?
@M02034:409:000000000-BFKT7:1:1113:14448:18497 1:N:0:35
AAAGTCGAGGTGCCTAAAGTGGCAACCCAGACTTCTAATATGGTTGGTGGTGTAGAGCTTCCTGTAGCCGCATGGCGTTCGTACTTAAATATGGAACTAACCATTCCAATTTTCGCTGTCTCTTATACACATCTCCGAGCCCACGAGACA
+
BCCCCFCCDCABGGGGGGGGGGGHHHHGGHHGHHHHHHHHHHHHHGGGGGEBBFHHHHHHHHHHHHHHHGGFGGHHGEGGGGHHHHHHHHHHHHHGHHHGHHHHHHHGHGHHHHFGGGGHHHHHHHHHHHHHGHHHGCGGGGGGGGGGGG
@M02034:409:000000000-BFKT7:1:1113:28351:18501 1:N:0:35
AAAGTCGAGGTGCCTAAAGTGGCAACCCAGACTCAGCAGCAGGTTGGTGGTGTAGAGCTTCCTGTAGCCGCATGGCGTTCGTACTTAAATATGGAACTAACCATTCCAATTTTCGCTGTCTCTTATACACATCTCCGAGCCCACGAGACA
+
CCCCCFBCCCBCGGGGGGGGGGGHHHHGGHHGHCFFBEGCFGHHHHGAA1E113D55BAC5FFFGBD53BE0ED?1>BEFE>2?GGH@BGH4B@33BEGH303B3BF4BD3F?4EEFD<F4BF?33??G2?2BDH2?/<BD=FFCCCGG?
@M02034:409:000000000-BFKT7:1:1113:17700:18502 1:N:0:35
AAAGTCGAGGTGCCTAAAGTGGCAACCCAGACTATGGAGAATGTTGGTGGTGTAGAGCTTCCTGTAGCCGCATGGCGTTCGTACTTAAATATGGAACTAACCATTCCAATTTTCGCTGTCTCTTATACACATCTCCGAGCCCACGAGACA
+
CCCCCFCCCCAAGGGGGGGGGGGHHHHGGHHGHHHHHHHHHHHHHHHGGGEFFGHHHHHHHHHHHHHHHGGEFGHHGGGGGGHHHHHHHHHHHHHHHHHHHHHHHHHHHHHHHHGGGGGHHHHHFHHHHGHHHHGHGFGGGGHGGGGGGB
@M02034:409:000000000-BFKT7:1:1113:4271:18507 1:N:0:35
AAAGTCGAGGTGCCTAAAGTGGCAACCCAGACTAAGAATAATGTTGGTGGTGTAGAGCTTCCTGTAGCCGCATGGCGTTCGTACTTAAATATGGAACTAACCATTCCAATTTTCGCTGTCTCTTATACACATCTCCGAGCCCACGAGACA
+
BBBBBFAABBAAGGGGGGGGGGGGHFFGGHCFHHHHGFGHCHHHHFHGGGAFBAFFHHHHHGHHFHHFHGGEEGHHGGGGGFHHHHHGHHHHHHHHGHHHGHGHHHHHHGHHHHGFGGGHHHHHHHHHFHHHHHHFC<DCCFHGGCGGG?
@M02034:409:000000000-BFKT7:1:1113:7996:18507 1:N:0:35
AAAGTCGAGGTGCCTAAAGTGGCAACCCAGACTACGTCTGAGGTTGGTGGTGTAGAGCTTCCTGTAGCCGCATGGCGTTCGTACTTAAATATGGAACTAACCATTCCAATTTTCGCTGTCTCTTATACACATCTCCGAGCCCACGAGAC
+
AABBBFBBBBAAGGGGGGGGGFGGHHHGGGHGHHHGGFFFHHGHHH?GGGABGGHGHHHHHHHGGHHGHGGGGGHHGEGGFGHHHHHHHHHGHHFHFHHCFHHHHHGHFFHHHHGGGGGGHGHHGHHHHHGHHHGHEBC<DEHGGGGGG
@M02034:409:000000000-BFKT7:1:1113:8187:18509 1:N:0:35
AAAGTCGAGGTGCCTAAAGTGGCAACCCAGACTAGTCATCCGGTTGGTGGTGTAGAGCTTCCTGTAGCCGCATGGCGTTCGTACTTAAATATGGAACTAACCATTCCAATTTTCGCTGTCTCTTATACACATCTCCGAGCCCACGAGACA
+
BBBBBFBBBBABGGGGGGGGGGGHFHHGGHFGHHHHHHFHHGGEEGFGGGBFAGGGHHHHHHHGHHHGHGGEGGHHGGGGGGHHHHHHHHHHHHFFFHHFHHHHHHHHEGHHHHGGGGGGHGHGHHHFHHHHHHHFE@GFGGHGGGGGGF
@M02034:409:000000000-BFKT7:1:1113:23581:18511 1:N:0:35
AAAGTCGAGGTGCCTAAAGTGGCAACCCAGACTTATAAGAAGGTTGGTGGTGTAGAGCTTCCTGTAGCCGCATGGCGTTCGTACTTAAATATGGAACTAACCATTCCAATTTTCGCTGTCTCTTATACACATCTCCGAGCCCACGAGACA
+
CCCCCFCCCCABGGGGGGGGGGGHHHHGGGGGGGGGHHHHHHHHHHGGGEBBFFHBHHHHHHHHHHHHHGGEGGHGGFGGGGHHHHHHHHHHHHHGHHHHHHHHHHHHHHHHHHGGGGGGGHHHHHHHGHHHHHHHGDGGFGHGGGFGEC
@M02034:409:000000000-BFKT7:1:1113:18114:18511 1:N:0:35
AAAGTCGAGGTGCCTAAAGTGGCAACCCAGACTAAGAATAATGTTGGTGGTGTAGAGCTTCCTGTAGCCGCATGGCGTTCGTACTTAAATATGGAACTAACCATTCCAATTTTCGCTGTCTCTTATACACATCTCCGAGCCCACGAGACA
+
BBBBBFBBBBABGGGGGGGGGFFFHFHGGHHFHGHGBDEGHHGHHHHEFEABBAEGHFHHHHHHHHHGHGGEEGHHGEGGGGHHHHGHHHFHHHFHGHGHHGHHHHHHHHHHHHEGGGGGHHHHGHHFHGHHHHHFGGGGGGHGCGCGGC
@M02034:409:000000000-BFKT7:1:1113:13107:18515 1:N:0:35
AAAGTCGAGGTGCCTAAAGTGGCAACCCAGACTCATAAGCAGGTTGGTGGTGTAGAGCTTCCTGTAGCCGCATGGCGTTCGTACTTAAATATGGAACTAACCATTCCAATTTTCGCTGTCTCTTATACACATCTCCGAGCCCACGAGAC
+
3AABBFBBBBABGGGGGGGGGGGHFEHGGHCAFHHHHHHHGHHFGHF?FGFGHHHHHHGHHHHHHFFGHGGEFGHHGGGGGGEHEGBFFDGHHGGEFHGBFG3BGHFG4?GHHFEGG?GHHFHHBF3B3?2?GFDB/<@DFA/CFFF<D
@M02034:409:000000000-BFKT7:1:1113:2118:18520 1:N:0:35
AAAGTCGAGGTGCCTAAAGTGGCAACCCAGACTACTACTACGGTTGGTGGTGCTGAGGTTGCTGT
+
CBCCCFCBCCBCGGGGGGGGGGGHHHHGGH22B33D55A552BBA22B11B133D511A22B35B
@M02034:409:000000000-BFKT7:1:1113:18864:18520 1:N:0:35
GAAGTCGAGGTGCCTAAAGTGGCAACCCAGACTTCTCCTCCGGTTGGTGGTGTAGAGCTTCCTGTAGCCGCATGGCGTTCGTACTTAAATATGGAACTAACCATTCCAATTTTCGCTGTCTCTTATACACATCTCCGAGCCCACGAGACA
+
3>AAAFBBBBAAGGGGGDGGGGGHHHHGGHHGHHHHHHHHHGGGGGGGGGAFAFGHHHHHHHHHHHHHFEGEGGHHFGGGGGHHHHHHHHGHHGHHGHGHFGHHHHHHHHHHHHGGFDBFFDGHFHFFHHHHHHGHFCDCGGHGGGGGGF
@M02034:409:000000000-BFKT7:1:1113:2252:18523 1:N:0:35
AAAGTCGAGGTGCCTAAAGTGGCAACCCAG
+
A?AAABA1AD1AFGGGGCGFG1ACGHHEAA
@M02034:409:000000000-BFKT7:1:1113:25591:18523 1:N:0:35
AAAGTCGAGGTGCCTAAAGTGGCAACCCAGACTCCGTCTCCTGTTGGTGGTGTAGAGCTTCCTGTAGCCGCATGGCGTTCGTACTTAAATATGGAACTAACCATTCCAATTTTCGCTGTCTCTTATACACATCTCCG
+
BCCBCFBCCCCCGGGGGGGGGGGHHHHGGHE2F332A2BFDF3BFH2AA1EAA3DAFFAF5FFFAFE5AAE0BEC1>?EFA>2??FGFDGH@F333BBFH303F?4F?4D3FD4//EE<F4?D?4B?BFF22BFG2<
@M02034:409:000000000-BFKT7:1:1113:13089:18523 1:N:0:35
AAAGTCGAGGTGCCTAAAGTGGCAACCCAGACTCATAAGCAGGTTGGTGGTGTAGAGCTTCCTGTAGCCGCATGGCGTTCGTACTTAAATATGGAACTAACCATTCCAATTTTCGCTGTCTCTTATACACATCTCCGAGCCCACGAGACA
+
BBCCCFBCCCABGGGGGGGGGGGHHGHGGHHGHHHHHHHHHHHHHHGGGGEFFGHHHHHHHHHHHHHHHGGEFGHHGFGGGGHHHHHHHHHHHHHHGHHHHHHHHHHHHHHHHHGGGGGHHGHHHHHHFHHHHHHHGGGGGGHGGGGGGC
@M02034:409:000000000-BFKT7:1:1113:18846:18524 1:N:0:35
AAAGTCGAGGTGCCTAAAGTGGCAACCCAGACTTCTCCTCCGGTTGGTGGTGTAGAGCTTCCTGTAGCCGCATGGCGTTCGTACTTAAATATGGAACTAACCATTCCAATTTTCGCTGTCTCTTATACACATCTCCGAGCCCACGAGACA
+
CCCCBFABBCACGGGGGGGGGGGHHHHGGHHGHHFFFHHHGGGGGGGGGGAFFGHHGHHGHHHHHHHHHGGEGGHHGEGGGGHHHHHGFHGHGGEHFFHHHHHHHGHHGGHHHHGDGGGGHHHHHHHHHHHHHHHGGC@GGGHGGGCDG>
@M02034:409:000000000-BFKT7:1:1113:21641:18527 1:N:0:35
AAAGTCGAGGTGCTAAAGTGGCAACCCAGACTGGGAAGGGTGTTGGTGGTGTAGAGCTTCCTGTAGCCGCATGGCGTTCGTACTTAAATATGGAACTAACCATTCCAATTTTCGCTGTCTCTTATACAATCTCCGAGCCCACGAGACAGG
+
CCCCCFCCCCBCGGGGGGFGGGHHHHGGHHGHHHHHHGGGBFEEHHBFEBFHHHFFGGHHHHHHHHHHEEFGFHFGEGGGGHHHHHHHHHHHHHGGHHHHHHHHHHGHHHHHHGGGGEGHHHHHHHGHHHGHHGGCGGGGHGGGGGGHHF
@M02034:409:000000000-BFKT7:1:1113:25684:18528 1:N:0:35
AAAGTCGAGGTGCCTAAAGTGGCAACCCAGACTGATGGTGCTGTTGGTGGTGTAGAGCTTCCTGTAGCCGCATGGCGTTCGTACTTAAATATGGTACTAACCATTCCAATTTTCGCTGTCTCTTATACACATCTCCGAGCCCACGAGAC
+
?AAAAF1A@DAAGGFGBFBGGGGCGHHGGA0AEF1DGCAFGFH1ADAEFFGFA1EBAD1FGGFHHFH2GEGCGGHFEE/FE/BGEHBFB2B@GE2BFFHHHF1FE>G2BB>F22>EEEEGE2BFGHHE2F11<>1<?>//CECFC?CGG
@M02034:409:000000000-BFKT7:1:1113:28391:18531 1:N:0:35
AAAGTCGAGGTGCCTAAAGTGGCAACCCAGACTAGTG
+
CDDCCFBBCCCCGGGGGGGGGGGHHHHGGHHGH3AD5
@M02034:409:000000000-BFKT7:1:1113:18559:18534 1:N:0:35
AAAGTCGAGGTGCCTAAAGTGGCAACCCAGACTTTTAATAATGTTGGTGGTGTAGAGCTTCCTGTAGCCGCATGGCGTTCGTACTTAAATATGGAACTAACCATTCCAATTTTCGCTGTCTCTTATACACATCTCCGAGCCCACGAGACA
+
BBBABFBBBBAAGGGGGGGGGGGHHHHGGHGGHHHGHHHHHHHHHHHGGGABBEGHHEHHHGHGHHHHHGGFGGHHGEGEGGHHHHHGHHHHHHHHGHHHHHHHHHFFHGHHHFEGGGGFHHHHHHHHHGHHHHFFGFGGGGHGGGGGGH
@M02034:409:000000000-BFKT7:1:1113:13343:18534 1:N:0:35
AAAGTCGAGGTGCCTAAAGTGGCAACCCAGACTCATGGTGTTGTTGGTGGTGTAGAGCTTCCTGTAGCCGCATGGCGTTCGTACTTAAATATGGAACTAACCATTCCAATTTTCGCTGTCTCTTATACACATCTCCGAGCCCACGAGACA
+
BBBCBFCCCBBBGGGGGGGGGGGHHGHGGHGGHGHGHHGGAEGGGHEEGGFFFFHDHHFHEGHHHHGDEEGEEGHAFEEGGFHHHHHHGHHHHH33GHHHEABGFHFFEFFHHHFGGGFHFHHHFHHHHHHFHHGDC/BCC<CFGGDGGG
@M02034:409:000000000-BFKT7:1:1113:18535:18535 1:N:0:35
AAAGTCGAGGTGCCTAAAGTGGCAACCCAGACTGCGAATCAGGTTGGTGGTGTAGAGCTTCCTGTAGCCGCATGGCGTTCGTACTTAAATATGGAACTAACCATTCCAATTTTCGCTGTCTCTTATACACATCTCCGAGCCCACGAGACA
+
BBBBAFAADB>AGGGGGGFGGGGHHHHGGHHGHHHEEGGGHHGGGHGFFF1BBFGHHHHHHHHHHHHFFGEFGGHHFFGGGFHHHHHHHGHHHHHHGHHHHHGHHHGHHHHHHHGGGGGGHHHHHHFHGHHHHHFGDFGGFGHGGGGGGB
@M02034:409:000000000-BFKT7:1:1113:9646:18539 1:N:0:35
AAAGTCGAGGTGCCTAAAGTGGCAACCCAGACTTCTCCTCCGGTTGGTGGTGTAGAGCTTCCTGTAGCCGCATGGCGTTCGTACTTAAATATGGAACTAACCATTCCAATTTTCGCTGTCTCTTATACACATCTCCGAGCCCACGAGACA
+
BCBCCFBBCBABGGGGGGGGGGGHHHHGGHHGHHHHHHHHHGGGGGGGGGEFGHHHHHHHHHHHHHHHHGGFEGHHGGGGGGHHHHHHHHHHHHFGHHHHHHHHHHHHHHHHHHEEGGGHHGHHGHHHBHHHHHHHG?DGGGHGGGFAGF
@M02034:409:000000000-BFKT7:1:1113:14763:18539 1:N:0:35
AAAGTCGAGGTGCCTAAAGTGGCAACCCAGACTAATCGTACTGTTGGTGGTGTAGAGCTTCCTGTAGCCGCATGGCGTTCGTACTTAAATATGGAACTAACCATTCCAATTTTCGCTGTCTCTTATACACATCTCCGAGCCCACGAGACA
+
CCCCCFBBCCACGGGGGGGGGGGHHHHGGHHGHFHGHGHFHHHHHHHGGGGFGFHHHHHHHHHHHHHHFGGEGGFFFEGGGGHHHHHGHHHHHGEFHFHHHFFHGHFEHHHHHH?FGGGHHGHHHHFFHFGHHHHHGCGGGGHG?GGDGB
@M02034:409:000000000-BFKT7:1:1113:15386:18540 1:N:0:35
AAAGTCGAGGTGCCTAAAGTGGCAACCCAGACTCCTAGTCGGGTTGGTGGTGTAGAGCTTCCTGTAGCCGCATGGCGTTCGTACTTAAATATGGAACTAACCATTCCAATTTTCGCTGTCTCTTATACACATCTCCGAGCCCACGAGACA
+
BABBAFBABDBBGGGGGGGGGGGHHHHGGGHGHHHGHHHHGGGHGGGGGGEFFFFGFGHHGGHHFHHGHGG@EGHFGGGGGFHHHHFHEHHHHHFFFFFGHFFFFFHFHHHHHFE?EGGHHEHHGHHFFBHHHGFFGB@C@FHGGGGGGF
@M02034:409:000000000-BFKT7:1:1113:14556:18549 1:N:0:35
AAAGTCGAGGTGCCTAAAGTGGCAACCCAGACTCATGGGCAGGTTGGTGGTGTAGAGCTTCCTGTAGCCGCATGGCGTTCGTACTTAAATATGGAACTAACCATTCCAATTTTCGCTGTCTCTTATACACATCTCCGAGCCCACGAGACA
+
AAAAAFB>ADAAGGGGGGGFFFFHHHHGGHHGGHHHHHHHHGGFFHGGGGAFEDGGHHHGHHHHHHHGGGGFGGHGEEFGGEGHGHGHHFHHHHGEGHGFFHBGHHFGHHHFHHGGGGGGGHHHHHFGFGHHHHG2CBCCFGFACGGGGF
@M02034:409:000000000-BFKT7:1:1113:10719:18550 1:N:0:35
AAAGTCGAGGTGCCTAAAGTGGCAACCCAGACTAAGAATCATGTTGGTGGTGTAGAGCTTCCTGTAGCCGCATGGCGTTCGTACTTAAATATGGAACTAACCATTCCAATTTTCGCTGTCTCTTATACACATCTCCGAGCCCACGAGACA
+
BBBBBFBBBBBBGGGGGGGGGGGHHHHFGHGGHHFHGFHHHHHHHFEEFGEBFFHFHGHHHGHHHHHHHGGGGEHHGEGGGEGHHHHFHHHFHHEGEHGHHHHHHHHHHHHHHHGGGGGHHHHHHHHHHGHGHGHGD?FGFGHGCGGAE?
@M02034:409:000000000-BFKT7:1:1113:20594:18551 1:N:0:35
AAAGTCGAGGTGCCTACAGTGGCAACCCAGACTAATAATCGGGTTGGTGGTGTAGAGCTTCCTGTAGCCGCATGGCGTTCGTACTTAAATATGGAACTAACCATTCCAATTTTCGCTGTCTCTTATACACATCTCCGAGCCCACGAGACA
+
BBBBBFBADBBBGGGG4FGGGGGHHHHGGHHGHGHGFDGHGGFHGGEGGGBBFDGFHFHHHHHHHHHHHGG@EGHHGEFFGGHHHHGHHHHHHHHHFGHHHHHHHHHFFGGHHF/EGGEHFHHHHHHHHHHFHFHDECGGGGHGGGGGGC
@M02034:409:000000000-BFKT7:1:1113:12225:18555 1:N:0:35
AAAGTCGAGGTGCCTAAAGTGGCAACCCAGACTAAGAATGAGGTTGGTGGTGTAGAGCTTCCTGTAGCCGCATGGCGTTCGTACTTAAATATGGAACTAACCATTCCAATTTTCGCTGTCTCTTATACACATCTCCGAGCCCACGAGACA
+
CCCCCFCCBCBBGGGGGGGGGGGHHHHGGH2AGHDFAAFG3FGHFHAAF?EAA3F5FFEFFGHHFEBEGEG0FFFAEEEFFE?CFHHHEHH4FD3BB@GHC03G?4G44F3F??>EFD/?4BD44B33?FFCGFGBC?CG?F/F/<@</?
@M02034:409:000000000-BFKT7:1:1113:2371:18557 1:N:0:35
AAAGTCGAGGTGCCTAAAGTGGCAACCCAGACT
+
BABBAFAAB?2AGGFFAFGGGGEGFHFGDHHGC
@M02034:409:000000000-BFKT7:1:1113:16018:18562 1:N:0:35
AAAGTCGAGGTGCCTAAAGTGGCAACCCAGACTTCGGAGCAGGTTGGTGGTGTAGAGCTTCCTGTAGCCGCATGGCGTTCGTACTTAAATATGGAACTAACCATTCCAATTTTCGCTGTCTCTTATACACATCTC
+
CCCCCFCCCCABGGGGGGGGGGGHHHHGGH22BE522BEE2FGHFH?E11EA13D5AAABBGGGA5A5@1>0EE11>>>FEA21?GH@BGG4@333B3BG3?3B?4F44DBH44/?EA<B3BD?3?BBG222BDG
@M02034:409:000000000-BFKT7:1:1113:19454:18563 1:N:0:35
AAAGTCGAGGTGCCTAAAGTGGCAACCCAGACTAAGCA
+
CCCCCFBBCCBCGGGGGGGGGGGHHHHGGHD23BAA35
@M02034:409:000000000-BFKT7:1:1113:3114:18564 1:N:0:35
AAAGTCGAGGTGCCTAAAGTGGCAACCCAGACTCAGAAGAAGGTTGGTGGTGTAGAGCTTCCTGTAGCCGCATGGCGTTCGTACTTAAATATGGAACTAACCATTCCAATTTTCGCTGTCTCTTATACACATCTCCGAGCCCACGAGAC
+
ABCCCFCCCCABGGGGGGGGGGGHHHHGGHHGHHHHHHHHHHHHGHGGGGFFAAGGGHHHHHHHHGHFHFGEGGHFEEEGFEHHHHHHHHGHHHFEGHGHHHGGHHHFGGHHHGGGGGDGHFHHHHHHFFGHHHEFECGDGGHF?CGGG
@M02034:409:000000000-BFKT7:1:1113:14557:18567 1:N:0:35
AAAGTCGAGGTGCCTAAAGTGGCAACCCAGACTCATGGGCAGGTTGGTGGTGTAGAGCTTCCTGTAGCCGCATGGCGTTCGTACTTAAATATGGAACTAACCATTCCAATTTTCGCTGTCTCTTATACACATCTCCGAGCCCACGAGACA
+
CCCCCFCCCCACGGGGGGGGGGGGHHHGGHHGHHGGHFAABAEHFHG1CEGFA3GDGFBGDFGFFFF5AEF>FEE1@?EFFEC?FFHGFGHFFF33FFGHE03FF4G4FG3FE4<EFEEGDHHHFGFFFFGGHGH2E?CGDGFECGCFGF
@M02034:409:000000000-BFKT7:1:1113:3135:18570 1:N:0:35
AAAGTCGAGGTGCCTAAAGTGGCAACCCAGACTCAG
+
AA11ADAAD@A1FGGGFGGGGGFB1FFGGGHGHGBF
@M02034:409:000000000-BFKT7:1:1113:20381:18571 1:N:0:35
AAAGTCGAGGTGCCTAAAGTGGCAACCCAGACTAGGCATGATGTTGGTGGTGTAGAGCTTCCTGTAGCCGCATGGCGTTCGTACTTAAATATGGAACTAACCATTCCAATTTTCGCTGTCTCTTATACACATCTCCGAGCCCACGAGACA
+
BBBBAFBABBAAGGGGGGGFGGGHGHHGGHHGHHHHHHHHHHHHHHHGGGEFFGHHHHHHHHHHHHHHHGGFFGHHGEGGGGHHHHGHHHGHHHHDGHGHGHHHHHHHFGHHHGGGGGGHHFHHHHFGHHHHHHHFGCCDGGHGGGGGGG
@M02034:409:000000000-BFKT7:1:1113:14602:18571 1:N:0:35
AAAGTCGAGGTGCCTAAAGTGGCAACCCAGACTAATAATACGGTTGGTGGTGTAGAGCTTCCTGTAGCCGCATGGCGTTCGTACTTAAATATGGAACTAACCATTCCAATTTTCGCTGTCTCTTATACACATCTCCGAGCCCACGAGACA
+
CCCCCFCCDDAAGGGGGGGFGGGHHGHGGHHGHHHHHHHHHHGHGGGGGGEBBEGHHHHGHHHHHHHGHGGEGGHHEEFGFFHHHHHGHHHHHHHFHHGGHHFHHHHHHHHHHHGGGGGGHHHHGHGFFHHHGHGHECGCFGHGGGGGGB
@M02034:409:000000000-BFKT7:1:1113:10093:18572 1:N:0:35
AAAGTCGAGGTGCCTAAAGTGGCAACCCAGACTCAGAAGAATGTTGGTGGTGTAGAGCTTCCTGTAGCCGCATGGCGTTCGTACTTAAATATGGAACTAACCATTCCAATTTTCGCTGTCTCTTATACACATCTCCGAG
+
1AAAAFAA@D1>AG1GGGG3FA0FFHHGGHC0B1ABF1EF0BF1AE/EA/B/BEGB1FEFFHHEAGG2BEEGFGHHG>/?AEFAEHHFHHBFGHE1FBFFGHHH1B2BDBD2FF//E?E1EEFDDF2>BFDCCGFFA/<
@M02034:409:000000000-BFKT7:1:1113:10422:18572 1:N:0:35
AAAGTCGAGGTGCCTAAAGTGGCAACCCAGACTAAGGAGCAGGTTGGTGGTGTAGAGCTTCCTGTAGCCGCATGGCGTTCGTACTTAAATATGGAACTAACCATTCCAATTTTCGCTGTCTCTTATACACATCTCCGAGCCCACGAGAC
+
BBBBBFBBBBAAGGGG4FFDGGGHHHHGGHDGHHDGHFGHHHHGHHEGGGEBAFGFGHHHHHHHHHHGHFGEFGHHGEGGGGHFHHHHHHHHHHFGFHGHHHFHHHGHHGHHGHGGGGGGHGHHHHHHFHHGHHGGABFBGGGFGGGDD
@M02034:409:000000000-BFKT7:1:1113:27788:18573 1:N:0:35
AAAGTCGAGGTGCCTAAAGTGGCAACCCAGACTCATTTTAAAGTTGGTGGTGTAGAGCTTCCTGTAGCCGCATGGCGTTCGTACTTAAATATGGAACTAACCATTCCAATTTTCGCTGTCTCTTATACACATCTCCGAGCCCACGAGAC
+
BBBCBFCBCCBBGGGGGGGGGGGGHHHGGHHGHHHHHHHHHFHHHHHEFGEFABGGFHHHHHHHHHHGHGGGGGHHFFGGGFHHHHGHHHGHHHFFHHHHGHHHHHHGHHHHHHGGGGGHHGHHHHHHHGHHHGHDFGGGGGHGGGGGG
@M02034:409:000000000-BFKT7:1:1113:22559:18579 1:N:0:35
AAAGTCGAGGTGCCTAAAGTGGCAACCCAGACTCAGAAGAATGTTGGTGGTGTAGAGCTTCCTGTAGCCGCATGGCGTTCGTACTTAAATATGGAACTAACCATTCCAATTTTCGCTGTCTCTTATACACATCTCGAGCCCACGAGACAG
+
CCCDCFCCCCBCGGGGGGGGGGGHHHHGGHHGHGHFGFHHHHHHHHGFFAEAABGFFDGHGHHHHFGFFEGEFGHAEEEGGFFGHHHDGHHGHG3DFCGHCGBGGFHHHHHHHFEFGGEFFHGHFHFGHHFBGGGHHGGGGGGGGGGGHH
@M02034:409:000000000-BFKT7:1:1113:2150:18580 1:N:0:35
AAAGTCGAGGTGCCTAAAGTGGCAACCCAGACTAAGGATGGGGTTGGTGGTGTAGAGCTTCCTGTAGCCGCATGGCGTTCGTACTTAAATATGGAACTAACCATTCCAATTTTCGCTGTCTCTTATACACATCTCCGAGCCCACGAGAC
+
ABAABFABBBAAGGGGGGGGGFEFFHHGDE2FGH3FFAABFHEGEFEGF?ABGFGFGGHHGFHHFFGGFGGCEGHHGGGGGGHHHHG33GFHHHFFGHHEGGHGHHHFGGHHHGEGGFEHHHHHHHHGFGHHHFHFFCCCGGEGGGGGG
@M02034:409:000000000-BFKT7:1:1113:10541:18580 1:N:0:35
AAAGTCGAGGTGCCTAAAGTGGCAACCCAGACTTCTCCGAGTGTTGGTGGTGTAGAGCTTCCTGTAGCCGCATGGCGTTCGTACTTAAATATGGAACTAACCATTCCAATTTTCGCTGTCTCTTATACACATCTCCGAGCCCACGAGACA
+
BBBCBFCCCCABGGGGGGGGGGGHHHHGGHHGHHHHHHGGGGHHHHHGGGABFFHHHHHHHHHHHHHHHGGGGGHHGEGGGGHHHHHHHHHHHHHHHHHHHHHHHHHGHHHHHHEGGGGHHHHHHHHHHHHGHHHHF?FFGGHGGGGGGF
@M02034:409:000000000-BFKT7:1:1113:4427:18580 1:N:0:35
AAAGTCGAGGTGCCTAAAGTGGCAACCCAGACTCGTGATAGTGTTGGTGGTGTAGAGCTTCCTGTAGCCGCATGGCGTTCGTACTTAAATATGGAACTAACCATTCCAATTTTCGCTGTCTCTTATACACATCTCCGAGCCCACGAGACA
+
BBBBBFBBBBBBGGGGGGGGGGGGGHFEDGGGHHEFE3BFGDBFFFHGGFEFFD5FFFFGHFHHHHHGHGG@FGHHGGGGGGHHHHHGFHHFGFFHHHHHFHHGFHHHEFGGFGFGGGGHHHHHFEHGHHHHGHH2?@CCGGFGG?AA/?
@M02034:409:000000000-BFKT7:1:1113:17265:18582 1:N:0:35
AAAGTCGAGGTGCCTAAAGTGGCAACCCAGACTGATCAGAAGGTTGGTGGTGTAGAGCTTCCTGTAGCCGCATGGCGTTCGTACTTAAATATGGAACTAACCATTCCAATTTTCGCTGTCTCTTATACACATCTCCGAGCCCACGAGACA
+
AABBAFBABCBBGGGGGGGGGGGHHHHGGHHGHHFHHHHHHHHGHHGGGGEFFGHHHHGHEGHHHGGDHGGGGGHGGDCFGGHHHHHHHHHHHHHHHHHHGGGHGHGHHHHHHHGGGGGHHGHHGHGGHHFHHHGBADC?FGGGGCGEFF
@M02034:409:000000000-BFKT7:1:1113:8788:18591 1:N:0:35
AAAGTCGAGGTGCCTAAAGTGGCAACCCAGACTACGACTCCTGTTGGTGGTGTAGAGCTTCCTGTAGCCGCATGGCGTTCGTACTTAAATATGGAACTAACCATTCCAATTTTCGCTGTCTCTTATACACATCTCCGAGCCCACGAGAC
+
CCCCCFCCCCABGGGGGGGGGGGHHHHGGHHGHHHGGGGGHHHHHHHGGGEFFGHFHHHHHHHHHHHHHGGGGGHHGEGGGEHHHHHHHHHHHGFGHHHHHGHHHHHHHHHHHHFFGGGHHHHHGHHHGHHHHHHGE/CDGGHECCGGG
@M02034:409:000000000-BFKT7:1:1113:11580:18593 1:N:0:35
AAAGTCGAGGTGCCTAAAGTGGCAACCCAGACTTATGTTGGTGTTGGTGGTGTAGAGCTTCCTGTAGCCGCATGGCGTTCGTACTTAAATATGGAACTAACCATTCCAATTTTCGCTGTCTCTTATACACATCTCCGAGCCCACGAGAC
+
BCCCAFBCCCACGGGGGGGGGGGHHHHGGHEFHF55FADE2EFGGHHGGGEFFGHHHHHHHHHHHHHHHGGEGGHHGGGGGGHHHHHHHHHHHHGHHHHHHHHHHHHHHHHHHHEGGGGGHGHHHHHHHHHHHHGHGCGGGFHGGGGGG
@M02034:409:000000000-BFKT7:1:1113:21378:18604 1:N:0:35
AAAGTCGAGGTGCCTAAAGTGGCAACCCAGACTGGGCAGAGTGTTGGTGGTGTAGAGCTTCCTGTAGCCGCATGGCGTTCGTACTTAAATATGGAACTAACCATTCCAATTTTCGCTGTCTCTTATACACATCTCCGAGCCCACGAGACA
+
CCCCCFBCCCABGGGGGGGGGGGHHHHGGHHGHHHHHHGGHHHHHHHGGGEFGGHHHHHHHHHHHHHHHGGEFGHHGGGGGGHHHHHGHHGHHGHHHHHHHHHHHHHHHHHHHGEFGGGHHHHHHHHHHHGHHHHHGGGGGGHGGGGGGC
@M02034:409:000000000-BFKT7:1:1113:20143:18607 1:N:0:35
AAAGTCGAGGTGCCTAAAGTGGCAACCCAGACTCCGACGCCTGTTGGTGGTGTAGAGCTTCCTGTAGCCGCATGGCGTTCGTACTTAAATATGGAACTAACCATTCCAATTTTCGCTGTCTCTTATACACATCTCCGAGCCCACGAGACA
+
ABAAAFABDBAAFGGFGGGGGBFBFHHEFHEGFHHAAA22AEGHHGEAFAABF3BAEBGGHEGF5DFFFE?/?EHGE>EEEE??FBGFGGEGGHB3FFHGGFFHHHHDGE?GFD/<EDCD3GGGFH3BD<2FGFHBD/<DG/?FCCGGGG
@M02034:409:000000000-BFKT7:1:1113:15453:18607 1:N:0:35
AAAGTCGAGGTGCCTAAAGTGGCAACCCAGACTAGGGAGGGGGTTGGTG
+
CCCCBFCCCCCCGGGGGGGFGGGHHHHGGHHGH3BAG32A22AAAE01A
@M02034:409:000000000-BFKT7:1:1113:7404:18611 1:N:0:35
AAAGTCGAGGTGCCTAAAGTGGCAACCCAGACTGTGTCTGGGGTTGGTGGTGTAGAGCTTCCTGTAGCCGCATGGCGTTCGTACTTAAATATGGAACTAACCATTCCAATTTTCGCTGTCTCTTATACACATCTCCGAGCCCACGAGACA
+
CCCCBFCCCCCCGGGGGGGGGGGHHHHGGHHGHHHHFGHHGHGEGGGGGGEBBFGHHHHHHHHHHHHGHGGEGGHHGGGGGGHHHHHHHHHHHHGFHHHGHHHHHGGHHHHHHHGGGGGHHHHHGHHHHHHHHHHHGCGCFGHGGGGGGF
@M02034:409:000000000-BFKT7:1:1113:20466:18613 1:N:0:35
AAAGTCGAGGTGCCTAAAGTGGCAACCCAGACTAGGGCTG
+
AA1>AFAADD>ACGGGGGGG11F0BGH?0FACGFHHCF0E
@M02034:409:000000000-BFKT7:1:1113:18292:18613 1:N:0:35
AAAGTCGAGGTGCCTAAAGTGGCAACCCAGACTCAGCAGCATGTTGGTGGTGTAGAGCTTCCTGTAGCCGCATGGCGTTCGTACTTAAATATGGAACTAACCATTCCAATTTTCGCTGTCTCTTATACACATCTCCGAGCCCACGAGACA
+
CCCBCFCCCCAAGGGGGGGGGGGHHHGGGHHGHHHHHHHHHHHHHHHGGGEFFDHGHHHHHFHGHHHHHGGGGFHHGEGGGGHHHHGFHHHGHHGHHHHHGHHHHHHHFHHHGHGGGGGGHHHHHHHHHHHFHHHHGGGCDGHGGGGGFF
@M02034:409:000000000-BFKT7:1:1113:12367:18615 1:N:0:35
AAAGTCGAGGTGCCTAAAGTGGCAACCCAGACTAGTACGAATGTTGGTGGTGTAGAGCTTCCTGTAGCCGCATGGCGTTCGTACTTAAATATGGAACTAACCATTCCAATTTTCGCTGTCTCTTATACACATCTCCGAGCCCACGAGACA
+
ACACCFCCCC>AGGGGGGGGGGGGHHHGGHHGHHHHHHGGHHHHHHHGGGBBBEGHHHHHHHHHHHHGHGGEFGHHGGGGGGGHHHHHHHGHHHHHHHGGHHHHHHHGHHHHHHGGGGGHHHHHHHHHGHHHHHHHFCGGGGHGGGGGGH
@M02034:409:000000000-BFKT7:1:1113:14952:18618 1:N:0:35
AAAGTCGAGGTGCCTAAAGTGGCAACCCAGACTACTCATCAGGTTGGTGGTGTAGAGCTTCCTGTAGCCGCATGGCGTTCGTACTTAAATATGGAACTAACCATTCCAATTTTCGCTGTCTCTTATACAATCTCCGAGCCCACGAGACA
+
CCCCCFCCCCABGGGGGGGGGGGHHHHGGHHGHGHHGFHH5FHHHHGGGGFFFGHGHHHHHHHHHHHFHGGEFGHHGGGGGGHHHHHHHHHHHFGGHHHHHHHHHHHHHHHHHHEGGGGGHHHHHHHHHFH2FDGF/BCGGGGC@@A?G
@M02034:409:000000000-BFKT7:1:1113:6778:18624 1:N:0:35
AAAGTCGAGGTGCCTAAAGTGGCAACCCAGACTAATAAGAATGTTGGTGGTGTAGAGCTTCCTGTAGCCGCATGGCGTTCGTACTTAAATATGGAACTAACCATTCCAATTTTCGCTGTCTCTTATACACATCTCCGAGCCCACGAGACA
+
BBBBAF?ADDABGGGGGGGGGGGHHHHGGHGGHFHGGFCHDGHDGHGGGGEGHHHHGHHHGHHHHHHGHGGEGGHHGFGGGGHHHHHHHHHHHHHHHHHHHHHHHHHHHHHHHHGGGGGGHHHHDGHGHEFHGFHFGGGCGGGGGGGGGC
@M02034:409:000000000-BFKT7:1:1113:6797:18630 1:N:0:35
AAAGTCGAGGTGCCTAAAGTGGCAACCCAGACTTATAAGAATGTTGGGGGTGTAGAGC
+
CCCCCFCCCCABGGGGGGGGGGGHHHHGGHHGH5DGHHGF5BGHDG22A0AA03D555
@M02034:409:000000000-BFKT7:1:1113:21700:18633 1:N:0:35
AAAGTCGAGGTGCCTAAAGTGGCAACCCAGACTGTTCCTAAGGTTGGTGGTGTAGAGCTTCCTGTAGCCGCATGGCGTTCGTACTTAAATATGGAACTAACCATTCAATTTTCGCTGTCTCTTATACACATCTCCGAGCCCACGAGACAG
+
BBBBBFBBBBABGGGGGGGGGGGGHHHGGHDGHHHHHHHHGHHHHHGGEGEFGGGGGHHHFHHHHHHHHGGEGGGHGEGGGGGHHHHGHHHGHHFFGHFHGHHHHHFEGGHHHFGGGEFGHHHHHHGHHGHGHHEFFGGBFHGGCFGDHF
@M02034:409:000000000-BFKT7:1:1113:7163:18638 1:N:0:35
AAAGTCGAGGTGCCTAAAGTGGCAACCCAGACTCATATGTAGGTTGGTGGTGTAGAGCTTCCTGTAGCCGCATGGCGTTCGTACTTAAATATGGAACTAACCATTCCAATTTTCGCTGTCTCTTATACACATCTCCGAGCCCACGAGACA
+
BBCABFBCBC>AGGGGGGGGGGGHHHHGGHHGHHGHHHHHHHHHHHGGGGEFFGHHHHHHGHHHHHHHHGGEGGHHGFGGFFHHHHHHHGHHHHHHHHHGHHHGHHGHFHHHHHGGGGGHHHHHGHHHHHHHHHHGGGGFFGHGGCGGGH
@M02034:409:000000000-BFKT7:1:1113:20652:18644 1:N:0:35
AAAGTCGAGGTGCCTAAAGTGGCAACCCAGACTGCTGGGCCGGTTGGTGGTGTAGAGCTTCCTGTAGCCGCATGGCGTTCGTACTTAAATATGGAACTAACCATTCCAATTTTCGCTGTCTCTTATTACACATCTCCGAGCCCACGAGA
+
BBCCBFBCCCABGGGGGGGGGGGHHHHGGHHGHHCGC3AAFE?FFGEEFGGFAAGBGHFGEGHHHHHDGEG/EEF1EEEGGEFFGHHFBHHGHHB?FFHHEG3GFDHEFGHHHG/EGFBGFHGDDFGGHEGHHHFFHGGF@DCGGGCFG
@M02034:409:000000000-BFKT7:1:1113:24303:18649 1:N:0:35
AAAGTCGAGGTGCCTAAAGTGGCAACCCAGACTAATAAGAATGTTGGTGGTGTAGAGCTTCCTGTAGCCGCATGGCGTTCGTACTTAAATATGGAACTAACCATTCCAATTTTCGCTATCTCTTATACACATCTCCGAGCCCACGAGACA
+
CCCBCFBACCCCGGGGBGGGGGGHHHHGGGHGHHHHHHHHHHHHHHHGGGGFGGHHHHHHHHHHHHHHHGGGGGHHGGGGGGHHHHFHHHHHHHHGHHHHHHGHHHHHHHHHHHGGGGGHHHHHFHHHFHHHHHHBD@FGDGHGCFGGGG
@M02034:409:000000000-BFKT7:1:1113:6348:18655 1:N:0:35
AAAGTCGAGGTGCCTAAAGTGGCAACCCAGACTGGGCCGCAGGTTGGTGGTGTAGAGCTTCCTGTAGCCGCATGGCGTTCGTACTTAAATATGGAACTAACCATTCCAATTTTCGCTGTCTCTTATACACATCTCCGAGCCCACGAGACA
+
AAA?AFA?DD>AGGGGGBGGGFFGFGGGGGCEHHHHAGGGEGCHGHEGGGGF/FGGGHHHHHHHHHHHHGGEFGHHGGGGGGFHHHHGGHHGGFGFGHGFHHGFHHHFGGHHHFGGGGGHHHFFFHHHHFFHFGFFFCCGCCGGGCCGGC
@M02034:409:000000000-BFKT7:1:1113:24695:18657 1:N:0:35
AAAGTCGAGGTGCCTAAAGTGGCAACCCAGACTCGGCCGTCGGTTGGTGGTGTAGAGCTTCCTGTAGCCGCATGGCGTTCGTACTTAAATATGGAACTAACCATTCCAATTTTCGCTGTCTCTTATACACATCTCCGAGCCCACGAGACA
+
BBCCAFBADBBCGGGGGGGFGGGHHHHGGHHGHHCEDEA2EEEEGGGGGGEFFFHHHHHHHHHHHGHFHGGGGGHHGEEGGGHHHHHHHHHHHHHGGHHFHHHHHHGFHHHHHFFGGGGGHGHHFHHHEHHHHGGBDAFDGEEEGGGGG<
@M02034:409:000000000-BFKT7:1:1113:17486:18659 1:N:0:35
AAAGTCGAGGTGCCTAAAGTGGCAACCCAGACTCAGCATCAGGTTGGTGGTGTAGAGCTTCCTGTAGCCGCATGGCGTTCGTACTTAAATATGGAACTAACCATTCCAATTTTCGCTGTCTCTTATACACATCTCCGAGCCCACGAGAC
+
DDDDDFBCCCABGGGGGGGGGGGHHHHGGHHGHHHHHHHHHHHHHHGGGGGFFGHHHHHHHHHHHHHHHGGFGGHHGFGGGGHHHHHGHHHHHGHHHHHHHHHHHHHHHHHHHHGGGGGGHHHHGHHHHGHHHHHGFGGGGGHGGGGCG
@M02034:409:000000000-BFKT7:1:1113:19603:18661 1:N:0:35
AAAGTCGAGGTGCCTAAAGTGGCAACCCAGACTAATAAGGAGGTTGGTGGTGTAGAGCTTCCTGTAGCCGCATGGCGTTCGTACTTAAATATGGAACTAACCATTCCAATTTTCGCTGTCTCTTATACACATCTCCGAGCCCACGAGACA
+
CCCCCFCCCCCCGGGGGGGGGGGHHHHGGHHGHHHHHHHHHHGGHHGGGGEFHHHHHHHHHHHHHHHHHGGGGGHHGGGGGGGHHHHHHHHHHHFHHHGHHHHHHHHHHHHHHHEFGGGHHGHHGHHHHHHHHHHHGFGGGGHGGGGGGH
@M02034:409:000000000-BFKT7:1:1113:25694:18661 1:N:0:35
AAAGTCGAGGTGCCTAAAGTGGCAACCCAGACTAATAATCAGGTTGGTGGTGTAGAGCTTCCTGTAGCCGCATGGCGTTCGTACTTAAATATGGAACTAACCATTCCAATTTTCGCTGTCTCTTATACACATCTCCGAGCCCACGAGACA
+
BBBBCFCCCCAAGGGGGGGFGGGHHHHGGHGGHHHHHHHHHHHHGHGGGGEFFFGGHHHHHHHHHHGHHGGFGGHHGEGGFGHHHHHHGHHHHHHHHGHGHGFHHHHHHHHHHHGGGGGHHHHHFHHHFHHHHHHHGGCCGGHGGGGGGF
@M02034:409:000000000-BFKT7:1:1113:24314:18664 1:N:0:35
AAAGTCGAGGTGCCTAAAGTGGCAACCCAGACTAATAAGAATGTTGGTGGTGTAGAGCTTCCTGTAGCCGCATGGCGTTCGTACTTAAATATGGAACTAACCATTCCAATTTTCGCTATCTCTTATACACATCTCCGAGCCCACGAGACA
+
ABBA>DAADBBBGGGGGGGGGFGHHHHGGHHGHHHHHHHHHHFHHHHGGGEBBBFGGGHHHGHHHHHHHGGGGGFFEGGGGEGHHHHHHHHHHHHHGHHGGHBHHGGHHHHGHHGGGGGGHGHHHHGHGGHGFHG2C@C/BGHGGGGGGC
@M02034:409:000000000-BFKT7:1:1113:18959:18670 1:N:0:35
AAAGTCGAGGTGCCTAAAGTGGCAACCCAGACTGCTGATCGTGTTGGTGGTGTAGAGCTTCCTGTAGCCGCATGGCGTTCGTACTTAAATATGGAACTAACCATTCCAATTTTCGCTGTCTCTTATACACATCTCCGAGCCCACGAGACA
+
BBBBBFBBBBABGGGGGGGGGGGHHHHGGHCGHHHGHFFHGHHHHGEGGGGFGEGGHHHHHGHGHHHHHGGEFGHHGEGGGFHHHHHGHHGHHHGFHFFHHHHHGHFFHHHHGHGGGGFHFFHHHBHFFFHFHHHGGC?CCGHGGFGGDG
@M02034:409:000000000-BFKT7:1:1113:16554:18671 1:N:0:35
AAAGTCGAGGTGCCTAAAGTGGCAACCCAGACTCAGACTCGGGTTGGTGGTGTAGAGCTTCCTGTAGCCGCATGGCGTTCGTACTTAAATATGGAACTAACCATTCCAATTTTCGCTGTCTCTTATACACATCTCCGAGCCCACGAGACA
+
ABABAFBCCCBCGGGGGGGGGGGHHHHGGHHGHHHHHHHHGGGHGGGGGGEFFFHHHHHHGHHHHGHHHGGGGGHHGGGGGGHHHHHHHHHHHHFFHHHHHHHHHHHHHHHHHHGGGGGHHHHHHHEHHHHHHHFHFCGGGGHGGGGGGB
@M02034:409:000000000-BFKT7:1:1113:16214:18675 1:N:0:35
AAAGTCGAGGTGCCTAAAGTGGCAACCCAGACTAATAAGAATGTTGGTGGTGTAGAGCTTCCTGTAGCCGCATGGCGTTCGTACTTAAATATGGAACTAACCATTCCAATTTTCGCTGTCTCTTATACACATCTCCGAGCCCACGAGACA
+
CCCCBFCBCCAAGGGGGGGFGGGHHHHGGHHGHHHHFHHHHHHHHHHGGGBBFGHHHHHHHHHHHHHHHGGGGGHHGFGGGGHHHHHHHHHHHHHGFHHHHHGHHHGHHHHHHHFGGGGGHHHHGHFHHHHHHHHHGGGGGGHGGGGGGE
@M02034:409:000000000-BFKT7:1:1113:2943:18679 1:N:0:35
AAAGTCGAGGTGCCTAAAGTGGCAACCCAGACTAATAATCATGTTGGTGGTGTAGAGCTTCCTGTAGCCGCATGGCGTTCGTACTTAAATATGGAACTAACCATTCCAATTTTCGCTGTCTCTTATACACATCTCCGAGCCCACGAGACA
+
BBBBBFBBBBABGGGGGGGGGGGHHHHGGHHGHHHHHFGHHHGHHHHGGGEFGFGGHHHHHGHHGHHGHGFEGFHGEEGGGGFGHHHHHHHHHHFHGHGGHHFHHHGHHGHHHHGGGGGHHHHHHHGHGFFHFHGFEBGDGEGGGGGGGF
@M02034:409:000000000-BFKT7:1:1113:24527:18681 1:N:0:35
AAAGTCGAGGTGCCTAAAGTGGCAACCCAGACTTCGTCGACGGTTGGTGGTGTAGAGCTTCCTGTAGCCGCATGGCGTTCGTACTTAAATATGGAACTAACCATTCCAATTTTCGCTGTCTCTTATACACATCTCCGAGCCCACGAGACA
+
BCBCCFCCCCBBGGGGGGGGGGGHHHHGGHHGHHHGFFGGFEEGGGGGGGEFFGHHHGHHGHHHHHHGHFGEGGHHGGGGGGHHHHHHHHHHHHFHGHHHHHGHHHGHHHHHHGGGGFGGHGHHHHHHGHHHHHHFE/CCGGFGGCGGGB
@M02034:409:000000000-BFKT7:1:1113:11100:18685 1:N:0:35
AAAGTCGAGGTGCCTAAAAGTGGCAACCCAGACTTTGTCTGGGGTT
+
AAAAAFAADDAAGGGGGFDGGGA0FEGHC00AABEGHAADFGHG/A
@M02034:409:000000000-BFKT7:1:1113:14273:18687 1:N:0:35
AAAGTCGAGGTGCCTAAAGTGGCAACCCAGACTAAGAATAATGTTGGTGGTGTAGAGCTTCCTGTAGCCGCATGGCGTTCGTACTTAAATATGGAACTAACCATTCCAATTTTCGCTGTCTCTTATACACATCTCCGAGCCCACGAGACA
+
CDCCCFCCCDABGGGGGGGGGGGHHHHGGHHGHHHHHHHHHHHHHHHGGGEFFGHHHHHHHHHHHHHHHGGEGGHHGGGGGGHHHHHHHHGHHHFHGHHHHHGHHHHHHHHHHHGGGGGHHGHHHHHHHFHHHHHGGCGGGGHGGGGADC
@M02034:409:000000000-BFKT7:1:1113:17824:18688 1:N:0:35
AAAGTCGAGGTGCCTAAAGTGGCAACCCAGACTCGGGGGGTTGGTGGTGTAGAGCTTCCTGTAGCCGCATGGCGTTCGTACTTAAATATGGAACTAACCATTCCAATTTTCGCTGTCTCTTATACACATCTCCGAGCCCACGAGACAGGC
+
CCCCCFAABBBCGGGCGGGGGGGHHHHGGHHGHGGGGGGGDCDGCFGGGHGGHHHGHHHHHGHHHHGDCGGHHGGGGGGHHHHHHGHHHHHGHHHHHHHHHHHHGGFGGGGGGGGGGGGGGGGGGGGGGGGGFE@FFAFFFFFFFFFFFE
@M02034:409:000000000-BFKT7:1:1113:21808:18696 1:N:0:35
AAAGTCGAGGTGCCTAAAGTGGCAACCCAGACTACGACGACTGTTGGTGGTGTAGAGCTTCCTGTAGCCGCATGGCGTTCGTACTTAAATATGGAACTAACCATTCCAATTTTCGCTGTCTCTTATACACATCTCCGAGCCCACGAGAC
+
CCCCCFBCCCCCGGGGGGGGGGGHHHHGGHHGH3G22BE2A1AGGHHGGGGFGHHHGHHHHHHHHHHGHGGFGGHHGGGGGGHHHHHGGHHHHHHGHHHHGHGHHHHHGHHHHGEEGGGHHGHHFHGHHHHHHHFFFGGDGGHGGGGGG
@M02034:409:000000000-BFKT7:1:1113:2712:18702 1:N:0:35
AAAGTCGAGGTGCCTAAAGTGGCAACCCAGACTTCTCCGGGGGTTGGTGGTGTAGAGCTTCCTGTAGCCGCATGGCGTTCGTACTTAAATATGGAACTAACCATTCCAATTTTCGCTGTCTCTTATACACATCTCCGAGCCCACGAGAC
+
AAABCFCCCCABGGGGGGGGGGGHHHHGFHHGHHHHHHGGGGGGGGGGGGEF?DGHGHHHHGHHHHHHHEGFGGHHEEGFFFGHHHHHHHHHHHFEFHGFGHFHHHGGHGHHHHGGGGGHHHHHHHGGDGFHHHGFD@FCFEGECGGGG
@M02034:409:000000000-BFKT7:1:1113:13130:18707 1:N:0:35
AAAGTCGAGGTGCCTAAAGTGGCAACCCAGACTCTTCCTCCTGTTGGTGGTGTAGAGCTTCCTGTAGCCGCATGGCGTTCGTACTTAAATATGGAACTAACCATTCCAATTTTCGCTGTCTCTTATACACATCTCCGAGCCCACGAGACA
+
BBCCBFCCCCABGGGGGGGGGGGHHHHGGHHGHHHHHHHHHHHHHHGGGGFFGGHHHHHHHHHHGHHHHGGEFGHHFFGGGGHHHHHHHHHHHHHHHHHHHHHHHHHHHHHHHFEGGGGHHHHHHHHHHHHHHHHGG@GGGGHGGGGGGF
@M02034:409:000000000-BFKT7:1:1113:8772:18712 1:N:0:35
AAAGTCGAGGTGCCTAAAGTGGCAACCCAGACTGGGGTGGCGGTTGGTGGTGTAGAGCTTCCTGTAGCCGCATGGCGTTCGTACTTAAATATGGAACTAACCATTCCAATTTTCGCTGTCTCTTATACAATCTCCGAGCCCACGAGACAG
+
AA1>A3AA>D1>GGFGGGGGGCGFFCHCFA00FGHAEE/ACA/EEGG?/EE?F1E2FBGGFHH1BG@BBBE@EEHHE?>??EFEFFFBGHBGHH1FHFHHHHHHHGFGGGGHFG<CGCEF2FGGHHH@GGGGFFHG@CCGAC.CGGGGHG
@M02034:409:000000000-BFKT7:1:1113:4445:18722 1:N:0:35
AAAGTCGAGGTGCCTAAAGTGGCAACCCAGACTGTGTCGGCTGTTGGTGGTGTAGAGCTTCCTGTAGCCGCATGGCGTTCGTACTTAAATATGGAATAACCATTCCAATTTTCGCTGTCTCTTATACACATCTCCGAGCCCACGAGACAG
+
BBABBFBBBBABGFGGGGGGFGGHFHFFGHHDHGGFBFEFGGGHHHGAFGAFBDHGFFHHFCHGFGGFGEEE?EHFEGGEEEGFHGBFFF@FHH33?FDFEGHGFFHHGFHHFFEAEA3G4FGDHHDDCFGEFFFE?C/<CHE?//AEFH
@M02034:409:000000000-BFKT7:1:1113:4464:18722 1:N:0:35
AAAGTCGAGGTGCCTAAAGTGGCAACCCAGACTGTGTCGGCTGTTGGTGGTGTAGAGCTTCCTGTAGCCGCATGGCGTTCGTACTTAAATATGGAATAACCATTCCAATTTTCGCTGTCTCTTATACACATCTCCGAGCCCACGAGACAG
+
CCCCCFBABCABGGGGGGGGGGGHHHHGGHHGHHHHHHGGGGGHHHHGGGAFGFHGHHHHHHHHHHHHHGGEEGHHGGGGGGHHHHHHHHHHHHHGHFHHHHHHHHHHHHHHHFGGGGHHHFHHHHHHHHHHHGHGCGGFEEGG@DGGGH
@M02034:409:000000000-BFKT7:1:1113:3155:18725 1:N:0:35
AAAGTCGAGGTGCCTAAAGTGGCAACCCAGACTAAGAAGCCGGTTGGTGGTGTAGAGCTTCCTGTAGCCGCATGGCGTTCGTACTTAAATATGGAACTAACCATTCCAATTTTCGCTGTCTCTTATACACATCTCCGAGCCCACGAGACA
+
BBBBBFBBBBABGGGGGGGGGFCGEGHGGFGGHHHHGHHHHGGGGGGFGGEFFEFFHHHHHHHHHHHHHGGEFGHHGGGGGGHHHHHFHHHHHGFFHHHGHHHHHHHHHHHHHGGGGGEHHHHHHHGGFHHGHHHHFCCCGGHGGGGGG<
@M02034:409:000000000-BFKT7:1:1113:21036:18726 1:N:0:35
AAAGTCGAGGTGCCTAAAGTGGCAACCCAGACTGATGCTACGGTTGGTGGTGTAGAGCTTCCTGTAGCCGCATGGCGTTCGTACTTAAATATGGAACTAACCATTCCAATTTTCGCTGTCTCTTATACACATCTCCGAGCCCACGAGACA
+
CCCCCFCCCCABGGGGGGGGGGGHHHHGGHHGHHHHHHHHHGGHGGCGGGBBAGHGHHHHHHHHHHHGHGGEEGHHGEGGGFHHHHHHGHHHHHGFHGGHHHHHHHHHFGHHHHGGGGGHHHHHHHHHHHHHHHGHGCGGGGHGGGGGGG
@M02034:409:000000000-BFKT7:1:1113:18151:18726 1:N:0:35
AAAGTCGAGGTGCCTAAAGTGGCAACCCAGACTAAGGGGGATGTTGGTGGTGTAGAGCTTCCTGTAGCCGCATGGCGTTCGTACTTAAATATGGAACTAACCATTCCAATTTTCGCTGTCTCTTATACACATCTCCGAGCCCACGAGACA
+
CCCDCFCCDCBCGGGGGGGFGGGHHHHGGHHGHGHHHGGGFGGHHHHGGGEFGGHHHHHHHGHHHHHHHGGFGGHHGGGGGGHHHHHHFHHHHHHHFHHHHHHHHHHHHHHHHHGGGGGGHHHHHHHHHHHHHHHHGGGGCGHGGGGGF>
@M02034:409:000000000-BFKT7:1:1113:23558:18728 1:N:0:35
AAAGTCGAGGTGCCTAAAGTGGCAACCCAGACTGTGGGGGCGGTTGGTGGTGTAGAGCTTCCTGTAGCCGCATGGCGTTCGTACTTAAATATGGAACTAACCATTCCAATTTTCGCTGTCTCTTATACACATCTCCGAGCCCACGAGACA
+
CCCCBFCBCBABGGGGGGGGGGGHHHHGGHHGHHHHHGGGGGGGGGGGGGEFFGHHHFHGHHHHHHHHHGGEEGHHGEGGFGHHHHHHHGHHHHHHHGGHGHHHHHGHHHHHHHGGGGGFHGHHFHFGHGHGHHFHE@C@FGHGGC@EGG
@M02034:409:000000000-BFKT7:1:1113:3701:18729 1:N:0:35
AAAGTCGAGGTGCCTAAAGTGGCAACCCAGACTGGGTGTGGGGTTGGTGGTGTAGAGCTTCCTGTAGCCGCATGGCGTTCGTACTTAAATATGGAACTAACCATTCCAATTTTCGCTGTCTCTTATACACATCTCCGAGCCCACGAGACA
+
AAAABFAADB2AGGGGGGGGGFA44FGEGHCFFHHGGG2EEDEAEEEGFGABB3B5DGHHGGHFGFGFFFEEEFGGEEEFEECGGHHFHHFGGHBFGHHGEFFHHHHEHHHHF4BDGGDFGFGGFHHFGFGEHHHDC<C@C/FFGCCFG<
@M02034:409:000000000-BFKT7:1:1113:13247:18733 1:N:0:35
AAAGTCGAGGTGCCTAAAGTGGCAACCCAGACTGCGAATACGGTTGGTGGTGTAGAGCTTCCTGTAGCCGCATGGCGTTCGTACTTAAATATGGAACTAACCATTCCAATTTTCGCTGTCTCTTATACACATCTCCGAGCCCACGAGAC
+
CCCCBFBBCCBCGGGGGGGGGGGHHHHGGHHGHHH?2E22B2BGGGGGGGEFGGHHHHHHHHHHHHHHHGGEFGHHGFGGGGHHHHHHHHHHHHGHHHHHHHHHHHFFHHHHHHGGGGGHHHHHHHHHGHHHHHHHGCGGGGHGGCCGG
@M02034:409:000000000-BFKT7:1:1113:23881:18738 1:N:0:35
AAAGTCGAGGTGCCTAAAGTGGCAACCCAGACTGATACGTCTGTTGGTGGTGTAGAGCTTCCTGTAGCCGCATGGCGTTCGTACTTAAATATGGAACTAACCATTCCAATTTTCGCTGTCTCTTATACACATCTCCGAGCCCACGAGACA
+
CCCCCFCCCCABGGGGGGGGGGGHHHHGGHHGHHGHHHGHHHGHHHHGGGEFFGGHHHHHHHHHHHHHHGGEFGHHGGGGGGHHHHHFHHHHHHGGFHHHHHGHHHHHHHHHHHGGGGGGHGHHHHGHGHHHHHHGE@DGGGHGGGGGGE
@M02034:409:000000000-BFKT7:1:1113:9850:18743 1:N:0:35
AAAGTCGAGGTGCCTAAAGTGGCAACCCAGACTAATCCTCATGTTGGTGGTGTAGAGCTTCCTGTAGCCGCATGGCGTTCGTACTTAAATATGGAACTAACCATTCCAATTTTCGCTGTCTCTTATACACATCTCCGAGCCCACGAGACA
+
ABCCAFBCCCCCGGGGGGGGGGGHHHHGGHHGHHFFHHHHHHFHHHHGGGEFGFGFHHHHHGHGHHHHHGGEGGHHGEGGGGHHHHHHHHHHHHHGHHHHHHHHGHHHFHHHHHEGGGGHHHHGFHHHHHHHHHHFGDGGGGFGGGGGGF
@M02034:409:000000000-BFKT7:1:1113:20470:18744 1:N:0:35
AAAGTCGAGGTGCCTAAAGTGGCAACCCAGACTCTGCATCCTGTTGGTGGTGTAGAGCTTCCTGTAGCCGCATGGCGTTCGTACTTAAATATGGAACTAACCATTCCAATTTTCGCTGTCTCTTATACACATCTCCGAGCCCACGAGACA
+
AABBAFBCCCABGGGGGGGFFGGFHHHGGHHGHGHHHHHHHHHHGHFGGGEFFGGHHHHHHHHHHHHGHGGFGGHHGEGGGGHHHHHHHHHHHHHHHHHGHHGHGHHHHHGHHHGGGGGGGHHHHHFFGHHHGHGGFGGGGGHGGGGGGF
@M02034:409:000000000-BFKT7:1:1113:12329:18745 1:N:0:35
AAAGTCGAGGTGCCTAAAGTGGCAACCCAGACTAATAATAAGGTTGGTGGTGTAGAGCTTCCTGTAGCCGCATGGCGTTCGTACTTAAATATGGAACTAACCATTCCAATTTTCGCTGTCTCTTATACACATCTCCGAGCCCACGAGACA
+
CCCCBFBCCCABGGGGGGGGGGGHGGHGGHHGHHHGHHHHHHHHHHGGGGEFFGHHHHHHHHHHHHHHHGGEGGHHGFGGGGHHHHHGHHHHHHHGHHHGHHHHHHHHHHHHHHGGGGGHHHHHHHHHGHHHHHHHF?DGGGHGGGGGGG
@M02034:409:000000000-BFKT7:1:1113:14692:18745 1:N:0:35
AAAGTCGAGGTGCCTAAAGTGGCAACCCAGACTAAGGAGAATGTTGGTGGTGTAGAGCTTCCTGTAGCCGCATGGCGTTCGTACTTAAATATGGAACTAACCATTCCAATTTTCGCTGTCTCTTATACACATCTCCGAGCCCACGAGACA
+
BABCBFCCCCAAGGGGGGGGGGGHHHHGGHHGHHHHHGHHHHHHHHHGGGBFBGHHHHHHHHHHHHHHHGGEGGHHFEGGGGHHHHHHHHHHHHHHHHHHHHHHHHHHHHHHHHGGGGGGHHHHHHGFHHHHHHHHGGGGGGHGGGGGGF
@M02034:409:000000000-BFKT7:1:1113:14493:18745 1:N:0:35
AAAGTCGAGGTGCCTAAAGTGGCAACCCAGACTCCGCCGGCTGTTGGTGGTGTAGAGCTTCCTGTAGCCGCATGGCGTTCGTACTTAAATATGGAACTAACCATTCCAATTTTCGCTGTCTCTTATACACATCTCCGAGCCCACGAGAC
+
CCCCCFBACCBBGGGGGGGGGGGHHHHGGHHGHHFEGDGGGGGHHHHGGGEFGGHHHHHHHHHHGHHHHGGEGGHHGGGGGGHHHHHHHHHHHHGFHHHHHHHHHHHHGHHHHHGGGGGHHHHHFHFHGHGHHHHGGGGGGGHGGGGGG
@M02034:409:000000000-BFKT7:1:1113:6009:18747 1:N:0:35
AAAGTCGAGGTGCCTAAAGTGGCAACCCAGACTCCGACTAGTGTTGGTGGTGTAGAGCTTCCTGTAGCCGCATGGCGTTCGTACTTAAATATGGAACTAACCATTCCAATTTTCGCTGTCTCTTATACACATCTCCGAGCCCACGAGACA
+
BBBCBFBCBCABGGGGGGGGGGGHFGGGGHHGGHFEECEGHHHHHHEEFG1FAEFDHHHHHHHHHHHGHFGEGGHHGEGGFEGHHHHHHHHHHHDFGHHFHHFFHHHGHHHHHHGGGGFGHHHHHHHGFHHHHHHFECGCFFGFGFGGGF
@M02034:409:000000000-BFKT7:1:1113:22132:18747 1:N:0:35
AAAGTCGAGGTGCCTAAAGTGGCAACCCAGACTACGGCTGTGGTTGGTGGTGTAGAGCTTCCTGTAGCCGCATGGCGTTCGTACTTAAATATGGAACTAACCATTCCAATTTTCGCTGTCTCTTATACACATCTCCGAGCCCACGAGACA
+
CCCCCFCCCCABGGGGGGGGGGGHHHHGGHHGHHHGGGGFFHHHGGGGGGEBFFHHHHHHHHHHHHHHHGGFGGHHGFGGGGHHHHHHHHGHHHHHHHHHHHHHHHHHHHHHHHGGGGGHHHHHHHHHHHHHHHHFGFGGGGHGGGGGGF
@M02034:409:000000000-BFKT7:1:1113:14932:18749 1:N:0:35
AAAGTCGAGGTGCCTAAAGTGGCAACCCAGACTGGTCATTGTGTTGGTGGTGTAGAGCTTCCTGTAGCCGCATGGCGTTCGTACTTAAATATGGAACTAACCATTCCAATTTTCGCTGTCTCTTATACACATCTCCGAGCCCACGAGACA
+
CCCCCFCCCCBCGGGGGGGGGGGHHHHGGHHGHHHHGHHHHHHHHHHGGGEFFFHGHHHHHHHHHHHFHGGEFGHHFEGGGGHHHHHGHHHHHHDGGHGHHHGHHGHGHHHHHHGEGGGHHGHHHHGHFHHHHHFHECGGGGHGGGGGGH
@M02034:409:000000000-BFKT7:1:1113:27092:18752 1:N:0:35
AAAGTCGAGGTGCCTAAAGTGGCAACCCAGACTCATCCGGAGGTTGGTGGTGTAGAGCTTCCTGTAGCCGCATGGCGTTCGTACTTAAATATGGAACTAACCATTCCAATTTTCGCTGTCTCTTATACACATCTCCGAGCCCACGAGACA
+
CCCCCFCCCDAAGGGGGGGGGGGHHHHGGHHGHHHGHHGGFGGGHHGGGGABFGHHHHHHHHHHHHHHHGGEEGHHGGGGGGHHHHHHHHHHHHFHHHHHHHGHHHGGFGHHGHGGGGGHHHHHFHHHHHHHHHHBDCGGGGHGGCGGFC
@M02034:409:000000000-BFKT7:1:1113:28482:18761 1:N:0:35
AAAGTCGAGGTGCCTAAAGTGGCAACCCAGACTCCGAAGAAGGTTGGTGGTGTAGAGCTTCCTGTAGCCGCATGGCGTTCGTACTTAAATATGGAACTAACCATTCCAATTTTCGCTGTCTCTTATACACATCCCGAGCCCACGAGACAG
+
BCCCBFCCCCABGGGGGGGGGGGHHHHGGHHGHHGFEGGGHHGHHHGGGGEFFFGHHHHHHHHHHHHHHGGEGGHHGFGGFFFEGHHGHHHHHHHGGHHFHHGHHHHGHHHHHHGGGGGGHHHHFHHHFHHHHGHGDCGFGHGGGGGGFF
@M02034:409:000000000-BFKT7:1:1113:25587:18766 1:N:0:35
AAAGTCGAGGTGCCTAAAGTGGCAACCCAGACTACGACTGGGGTTGGTGGTGTAGAGCTTCCTGTAGCCGCATGGCGTTCGTACTTAAATATGGAACTAACCATTCCAATTTTCGCTGTCTCTTATACACATCTCCGAGCCCACGAGAC
+
CCDDCFCCCCCCGGGGGGGGGGGHHGHGGHHGHHFEEGGGEHGGGGGGGGEFGGHHHHHHHHHHHHHHHGGGFGHHGGGGGGHHHHHHHHHHHHHHHHHHHHHHHHHHHHHHHHGGGGGHHHHHHHHHHHHHHHGHGCFGGGHGGGGGG
@M02034:409:000000000-BFKT7:1:1113:17389:18766 1:N:0:35
AAAGTCGAGGTGCCTAAAGTGGCAACCCAGACTCCGCCGGCGGTTGGTGGTGTAGAGCTTCCTGTAGCCGCATGGCGTTCGTACTTAAATATGGAACTAACCATTCCAATTTTCGCTGTCTCTTATACACATCTCCGAGCCCACGAGAC
+
CCCCCFBBCCABGGGGGGGGGGGHGHHGGHHGHHHGGG?EGGFEE@CEFG>??BFFHGHHFHFHHHHFHG@>EEHEE?EEDEFHHGFF?GGGFHDDFHEGFHHHHFFBGHGHHHB?<AEBFFGGFG1FHEDHFF1FA@GDGGA.@DGGG
@M02034:409:000000000-BFKT7:1:1113:27823:18767 1:N:0:35
AAAGTCGAGGTGCCTAAAGTGGCAACCCAGACTAGGGGTGAGGTTG
+
CCCCBFBBCCACGGGGGGGGGGGHHHHGGHEFHGHFGFGF22CGGH
@M02034:409:000000000-BFKT7:1:1113:20135:18767 1:N:0:35
AAAGTCGAGGTGCCTAAAGTGGCAACCCAGACTTCTCAGGTGGTTGGTGGTGTAGAGCTTCCTGTAGCCGCATGGCGTTCGTACTTAAATATGGAACTAACCATTCCAATTTTCGCTGTCTCTTATACACATCTCCGAGCCCACGAGACA
+
BBABCFBBBCBCGGGGGGGGGGGFHGHGGHHGHHHHFHGHDFFFGGGEGGEFFFGGHGHHHHHHHHHHHGGEFGHHGEFGGGHHHHHHHHGGHFHGHHGHHHHHGHGHHHHHHHGDGGEBHFHHFHHBHGHHHHFHD@@DGGHGGGGGGG
@M02034:409:000000000-BFKT7:1:1113:18826:18768 1:N:0:35
AAAGTCGAGGTGCCTAAAGTGGCAACCCAGACTTCGTCGGGTGTTGGTGGTGTAGAGCTTCCTGTAGCCGCATGGCGTTCGTACTTAAATATGGAACTAACCATTCCAATTTTCGCTGTCTCTTATACACATCTCCGAGCCCACGAGACA
+
ABBBBFBBBBAAFGGGFGGFFGGHHHHGGHCGHGHGFEGEGGFGGHHGGGEBFGGFHHHGFHHHHHHGGGGFGGHFFFGGGGHHHHHGFHHHHHHGFGGFHHHHHHHHHHHHHHCDGGGFHHHHHHHFHHHFHHHFD?GGGFGGGCGGFF
@M02034:409:000000000-BFKT7:1:1113:20534:18777 1:N:0:35
AAAGTCGAGGTGCCTAAAGTGGCAACCCAGACTAGGAATGAGGTTGGTGGTGTAGAGCTTCCTGTAGCCGCATGGCGTTCGTACTTAAATATGGAACTAACCATTCCAATTTTCGCTGTCTCTTATACACATCTCCGAGCCCACGAGACA
+
CCCDCFBCCDCCGGGGGGGGGGGHHHHGGHHGHGHHGEGCBGHHHHGGGGEFFGHHHHHHHHHHHHHHHGGEFGHHGGGGGGHHHHHHHHHHHHHHGHHHHHHHHHGGHHHHHHGGGGGGHGHHHHHHHHHHGHHGGCGGGGHGGGGGGF
@M02034:409:000000000-BFKT7:1:1113:25602:18779 1:N:0:35
AAAGTCGAGGTGCCTAAAGTGGCAACCCAGACTACGACTGGGGTTGGTGGTGTAGAGCTTCCTGTAGCCGCATGGCGTTCGTACTTAAATATGGAACTAACCATTCCAATTTTCGCTGTCTCTTATACACATCTCCGAGCCCACGAGACA
+
A>AAAFAABDABGGGGFFGGGGGHHFHDGEHGHHFGG?EGFDABFGGEFGEFGGGBGFHGHGHHHFHHFEG@AEFGFGGFEEGFFHBG3GFHGHHFHG3?FFHGHGHFGGHHHFEEFDFHHGGFGHGHHEGBCD22?<><</FECG-AA<
@M02034:409:000000000-BFKT7:1:1113:7388:18785 1:N:0:35
AAAGTCGAGGTGCCTAAAGTGGCAACCCAGACTGGGGGTGCGGTT
+
BBB@AFAABB2AGGCGGGGFGFAEBGGE2G2AF32A22AA10AEE
@M02034:409:000000000-BFKT7:1:1113:20500:18790 1:N:0:35
AAAGTCGAGGTGCCTAAAGTGGCAACCCAGACTGGTCAGGCGGTTGGTGGTGTAGAGCTTCCTGTAGCCGCATGGCGTTCGTACTTAAATATGGAACTAACCATTCCAATTTTCGCTGTCTCTTATACAATCTCCGAGCCCACGAGACAG
+
BBBBBFBABBBAGGGGGGGGGGGHHHHGGHHGHHHHHHGGHGGEEGGEFGGGEGGGHFGHFHHHHHHFFGGEEEHGGEGGGGHHHHHGHHGHHHEFHGHHHHGHHHHHHGHHHH@DGGGGHHHHHHHHHHGGFHFGGGGGGHGGC-DGFG
@M02034:409:000000000-BFKT7:1:1113:12701:18792 1:N:0:35
AAAGTCGAGGTGCCTAAAGTGGCAACCCAGACTCCGGCGGGGGTTGGTGGTGTAGAGCTTCCTGTAGCCGCATGGCGTTCGTACTTAAATATGGAACTAACCATTCCAATTTTCGCTGTCTCTTATACACATCTCCGAGCCCACGAGACA
+
CCCCCFCCCCBCGGGGGGGGGGGHHHHGGHHGHHHGCGGEGGGGGGGGGGEFGHHHHHHHHHHHHHHHHGGBDGHHGGGGGGHHHHHHHHHHHHHHHHHHHHHHHHHHHHHHHHGGGGGHHFHHHHHHHHGHHHGHGCDGGGGGGGGGGB
@M02034:409:000000000-BFKT7:1:1113:28390:18794 1:N:0:35
AAAGTCGAGGTGCCTAAAGTGGCAACCCAGACTGTTCGTACGGTTGGTGGTGTAGAGCTTCCTGTAGCCGCATGGCGTTCGTACTTAAATATGGAACTAACCATTCCAATTTTCGCTGTCTCTTATACACATCTCCGAGCCCACGAGACA
+
BAABBFABBBBBGGGGGGGGGFGHHHGGGHHGHHHDFGGHHGGHGGEEFEBBBFFGHHHHHHHFHHHGHGGEEGHHGGGGGGHHHHGHHFHHHHFHGHHHHGHHHHHHHHHHHHGGGGGHHHHHHHHHHFHHHHHFFGCGGGHGG?CFG>
@M02034:409:000000000-BFKT7:1:1113:15353:18794 1:N:0:35
AAAGTCGAGGTGCCTAAAGTGGCAACCCAGACTAATCATCAGGTTGGTGGTGTAGAGCTTCCTGTAGCCGCATGGCGTTCGTACTTAAATATGGAACTAACCATTCCAATTTTCGCTGTCTCTTATACACATCTCCGAGCCCACGAGACA
+
CCCCCFBBCCABGGGGGGGGGGGHHHHGGHHGHHHHHHHHHHHHHHGGGGGFGGHHHHHHHHHHHHHHHGGFGGHHGGGGGGHHHHHHGHHHHHGHGHHHHHHHHHHHHHHHHHFGGGGGHHHHHHHHHHHHHHHHGCFGGGHGGGGGGF
@M02034:409:000000000-BFKT7:1:1113:28139:18796 1:N:0:35
AAAGTCGAGGTGCCTAAAGTGGCAACCCAGACTCATACTTCGGTTGGTGGTGTAGAGCTTCCTGTAGCCGCATGGCGTTCGTACTTAAATATGGAACTAACCATTCCAATTTTCGCTGTCTCTTATACACATCCCGAGCCCACGAGACAG
+
BBBBBFBBBBAAGGGGGGGGGFGGFHHGGHFGHGGHHGHHFFAFEGGGGGEAABFBGHGHBGFHHEGAFEGEEGHAEEEFEECFGFEBGHEFEG33FGEHFHHHHHHHHHHHHGGGGGGGHHHFHHFHFGHFHHGGDDGCGHGCGFGGHG
@M02034:409:000000000-BFKT7:1:1113:26549:18798 1:N:0:35
AAAGTCGAGGTGCCTAAAGTGGCAACCCAGACTAAGACTGCGGTTGGTGGTGTAGAGCTTCCTGTAGCCGCATGGCGTTCGTACTTAAATATGGAACTAACCATTCCAATTTTCGCTGTCTCTTATACACATCTCCGAGCCCACGAGACA
+
AAA3AFBBB@>AFGGGGFGGGFEHHCGEFAAFHHHEGGFGHG2EGCEEFEAFGGFHHBGHHGHFGHGFHGGEEGHEEEEFFEGHGHEFGE4BGB3GHHGGHHHGHHHGHGHHHHGGGGFFFHHHHBGFHFHHHHH1?/BCCGHGGGCGGG
@M02034:409:000000000-BFKT7:1:1113:25792:18822 1:N:0:35
AAAGTCGAGGTGCCTAAAGTGGCAACCCAGACTGAGA
+
CCCCCFCCCCCCGGGGGGGFGGGHHHHGGHHGHH335
@M02034:409:000000000-BFKT7:1:1113:27954:18823 1:N:0:35
AAAGTCGAGGTGCCTAAAGTGGCAACCCAGACTAATCAGAATGTTGGTGGTGTAGAGCTTCCTGTAGCCGCATGGCGTTCGTACTTAAATATGGAACTAACCATTCCAATTTTCGCTGTCTCTTATACACATCTCCGAGCCCACGAGACA
+
BBBBBFAABBAAGGGG4GGFGGGHHHHGGHHGHHHHHHHHHGHHHHHFGDFBFFHHHHHHHGHHHHHHHGGFGGHHGGGGGGHHHHHHHHHHHHFGHHGHHHGHHHHHHGHHHGGGGGGHHHHHHHHHFHHHGHHHGCGGGGHG?DGGGF
@M02034:409:000000000-BFKT7:1:1113:22280:18828 1:N:0:35
AAAGTCGAGGTGCCTAAAGTGGCAACCCAGACTCAGACTGGTGTTGGTGGTGTAGAGCTTCCTGTAGCCGCATGGCGTTCGTACTTAAATATGGAACTAACCATTCCAATTTTCGCTGTCTCTTATACACATCTCCGAGCCCACGAGACA
+
CCCCCFCCCCAAGGGGGGGGGGGGHHHGGHHGHHHHGHHHHHHHGHHEGGFFGGHFHHHHHGHHHHHHHGGEGGHHGFGGGGHHHHHHHHGHHHFHHHHHHFBGHHHGHGHHH4<EEE<D4?GHFG33?GB2GDG2?BCGGFHFGGGGGB
@M02034:409:000000000-BFKT7:1:1113:19699:18834 1:N:0:35
AAAGTCGAGGTGCCTAAAGTGGCAACCCAGACTAATAGTGGTGTTGGTGGTGTAGAGCTTCCTGTAGCCGCATGGCGTTCGTACTTAAATATGGAACTGACCATTCCAATTTTCGCTGTCTCTTATACACATCTCCGAGCCCACGAGAC
+
AAA?AF@ADDBBGGG5BFBGFGGGHHHGGHHGGHGBGHGFCHFH?GEEE?EE1FHFHHHHHGHHGGGHHGGEEFFHGFEEFFEFHGFGHFHHHHHBGB3B3FGGDGFFGGHFHHCDEDF3B4EGFHBGGC11FGD?D/</BFHF//<AA
@M02034:409:000000000-BFKT7:1:1113:7289:18836 1:N:0:35
AAAGTCGAGGTGCCTAAAGTGGCAACCCAGACTCGGCAGGGGGTTGGTGGTGTAGAGCTTCCTGTAGCCGCATGGCGTTCGTACTTAAATATGGAACTAACCATTCCAATTTTCGCTGTCTCTTATACACATCTCCGAGCCCACGAGACA
+
CCCCCFCCCCAAGGGGGGGGGGGHHHHGGHHGHHGGGGGGGGGGGGGGGGEFBGHGGHHHHHHHHHHHHGGEFGHHGEFGGGHHHHHHHHHHHHGHFHHFHHHHHHGHHHHHHGGGGGEFHHHHHHHFHHFHHHHHE@D@@FHGGGGGGC
@M02034:409:000000000-BFKT7:1:1113:7128:18838 1:N:0:35
AAAGTCGAGGTGCCTAAAGTGGCAACCCAGACTAAGAATAATGTTGGTGGTGTAGAGCTTCCTGTAGCCGCATGGCGTTCGTACTTAAATATGGAACTAACCATTCCAATTTTCGCTGTCTCTTATACACATCTCCGAGCCCACGAGACA
+
CCCCCFCCCCABGGGGGGGGGGGHGHHGGHHGHHHGGHHHHHHHHHHGGGEFFGGHHHHHHHHHHHHGHGGGGGHHGFGGGFHHHHHHHHHHHHHHHHHHHHHHHHHHGHHHHHGGGGGHHHHHHHHHGHGHHHHFFCGGGGHGGGGGGF
@M02034:409:000000000-BFKT7:1:1113:7178:18838 1:N:0:35
AAAGTCGAGGTGCCTAAAGTGGCAACCCAGACTGGGGAGGTGGTTGGTGGTGTAGAGCTTCCTGTAGCCGCATGGCGTTCGTACTTAAATATGGAACTAACCATTCCAATTTTCGCTGTCTCTTATACACATCTCCGAGCCCACGAGACA
+
BCCCCFCCCCBCGGGGGGGGGGGHHHHGGHHGHHGH?FGGAAFFGGGGGGGFGFHHHHHHHHHHHHHHHGGEGGHHGGGGGGHHHHHHHHHHHHHHGHHHHHHHHHHHGHHHHHGGGGGHHGHHHHHHHHGHHHHFGCGGGGHGGGGGCG
@M02034:409:000000000-BFKT7:1:1113:13146:18843 1:N:0:35
AAAGTCGAGGTGCCTAAAGTGGCAACCCAGACTAATAAGAATGTTGGTGGTGTAGAGCTTCCTGTAGCCGCATGGCGTTCGTACTTAAATATGGAACTAACCATTCCAATTTTCGCTGTCTCTTATACACATCTCCGAGCCCACGAGACA
+
CCCCBFBBCCCCGGGGGGGGGGGHHHHGGHHGHHHHHHHHHHHHHHHGGGGFGGHHHHHHHHHHHHHGHGGEGGHFGEGGGGHHHHHHHHHHHHFHHHHHHHFHHHGHHHHHHHGGGGGHHHHHHHHHHHHHHHGGGCCGGGHGGGGGGE
@M02034:409:000000000-BFKT7:1:1113:24928:18844 1:N:0:35
AAAGTCGAGGTGCCTAAAGTGGCAACCCAGACTTCTCAGAATGTTGGTGGTGTAGAGCTTCCTGTAGCCGCATGGCGTTCGTACTTAAATATGGAACTAACCATTCCAATTTTCGCTGTCTCTTATACACATCTCCGAGCCCACGAGAC
+
CCCCCFCCCCABGGGGGGGGGGGHHHHGGHHGHHFHHHHHHHHHHHHGGGFFGGHHHGHHHHHHHHHHHGGGFGHHGGGGGFHHHHGHHHHHHHDGHHHHHHHHHHFHHHHHHHGGGGGHHHHHGFFHFHHHHHGHEFGCGGHGGGGGG
@M02034:409:000000000-BFKT7:1:1113:19708:18850 1:N:0:35
AAAGTCGAGGTGCCTAAAGTGGCAACCCAGACTAATAGTGGTGTTGGTGGTGTAGAGCTTCCTGTAGCCGCATGGCGTTCGTACTTAAATATGGAACTAACCATTCCAATTTTCGCTGTCTCTTATACACATCTCCGAGCCCACGAGACA
+
CCCCCFCCCCBBGGGGGGGGGGGHHHHGGHHGHHHHHHHGHHGHGHHGGGFFGHHHHHHHHHHHHHHHHGGFGGHHGGGGGGHHHHHHHHHHHHHHGHGHHHGHHHHHHHHHHHEGGGGHHHHHGHHHHHHHHHHHGGGGGGHGGGGGGG
@M02034:409:000000000-BFKT7:1:1113:4930:18867 1:N:0:35
AAAGTCGAGGTGCCTATAGTGGCAACCCAGACTAAGAATAATGTTGGTGGTGTAGAGCTTCCTGTAGCCGCATGGCGTTCGTACTTAAATATGGAACTAACCATTCCAATTTTCGCTGTCTCTTATACACATCTCGAGCCCACGAGACAG
+
BCCCBFCCCCBCGGGGGGGGGGGHHHHGGHHGHHHHGHHHHHHHHHHGGGBBBFGHHHHHHHHHHHHHHGGFGGHHGGGGGGHHHHHHHHHHHHHHHHHHHHHHHHHHHHHHHHGGGGGHHHHHGHGHHHHHHHGHFDGGGHGGGGGGHH
@M02034:409:000000000-BFKT7:1:1113:27772:18870 1:N:0:35
AAAGTCGAGGTGCCTAAAGTGGCAACCCAGACTAATAATACGGTTGGTGGTGTAGAGCTTCCTGTAGCCGCATGGCGTTCGTACTTAAATATGGAACTAACCATTCCAATTTTCGCTGTCTCTTATACACATCTCCGAGCCCACGAGACA
+
CCCCCFCCCBAAGGGGGGGGGGGHHHGGGHGGHHHHHHHHHHGHGGGGGGEFFGHHHHHHHHHHHHHGHGFGGGHGEEEFEFGHHHHHHHHGHHHHGHGGHHFHFHHGHHHHHBEGGGGGHHHHHHHHFGFHGHFGFFC@FGHGGCFGGC
@M02034:409:000000000-BFKT7:1:1113:25624:18871 1:N:0:35
AAAGTCGAGGTGCCTAAAGTGGCAACCCAGACTAATCA
+
BCBBBFCBCCCCGGGGGGGFGGGHHHHGGHHGH3F535
@M02034:409:000000000-BFKT7:1:1113:6219:18871 1:N:0:35
AAAGTCGAGGTGCCTAAAGTGGCAACCCAGACTGATAAGGCGGTTGGTGGTGTAGAGCTTCCTGTAGCCGCATGGCGTTCGTACTTAAATATGGAACTAACCATTCCAATTTTCGCTGTCTCTTATACACATCTCCGAGCCCACGAGACA
+
CBCCCFCCCCACGGGGGGGGGGGHHHHGGHHGHHHHHHHHHGGGGGFEEG1BFBFDGHFGGHHHGHGGHG/>EEHGGEFEFEHGHHFHHHGGGHEGHHFFHHHHHFH4FGHHHFCAFGDFHGHHFHFHGHHHHHHHE@GFCGEFCCFGGF
@M02034:409:000000000-BFKT7:1:1113:16761:18880 1:N:0:35
AAAGTCGAGGTGCCTAAAGTGGCAACCCAGACTGGTGGTATTGTTGGTGGTGTAGAGCTTCCTGTAGCCGCATGGCGTTCGTACTTAAATATGGAACTAACCATTCCAATTTTCGCTGTCTCTTATACACATCTCCGAGCCCACGAGACA
+
CCCCCFBBCCCBGGGGGGGGGGGHHHHGGHHGHHHFHGEGHHHHHHHGGGABBFHHHHHHHHHHHHHHHGGGGGHHGGGGGGHHHHHHHHHHHHGHHHHHHHHHHHHHHHHHHHEGGGGGHHHHGHGHHHHHHHGHGGGFGGHGGGGGGG
@M02034:409:000000000-BFKT7:1:1113:8946:18881 1:N:0:35
AAAGTCGAGGTGCCTAAAGTGGCAACCCAGACTGGTAAGGCTGTTGGTGGTGTAGAGCTTCCTGTAGCCGCATGGCGTTCGTACTTAAATATGGAACTAACCATTCCAATTTTCGCTGTCTCTTATACACATCTCCGAGCCCACGAGAC
+
ABABAFCCCCBBGGGGGGGGGGGHHHHGGHHGHH2F55B333BGGHHGGGGFGGHHHHHHHHHHHHHHHGGGGGHHGGGGGGHHHHHHHHHHHHHHHHGHHHHHHHGHHHHHHFGGGGGHHHHHHHHHGHHHHHHHGCFGGGHGGGGGG
@M02034:409:000000000-BFKT7:1:1113:20519:18885 1:N:0:35
AAAGTCGAGGTGCCTAAAGTGGCAACCCAGACTGCGGGTTCTGTTGGTGGTGTAGAGCTTCCTGTAGCCGCATGGCGTTCGTACTTAAATATGGAACTAACCATTCCAATTTTCGCTGTCTCTTATACACATCTCCGAGCCCACGAGAC
+
CCCBCFBCCCBBGGGGFGGGGGGHHHHGGHHGH33AA2E2F3DGGHEEFGGGEDGDGHHHGHHHHHHFHGGEFGHFGEGGGGHHHHHDGHHGHHGFHHHGGHGHHHHFGGHHHGEFGFCHHHHHGHHGHHHHHHHFGGGG@FHGGGGGG
@M02034:409:000000000-BFKT7:1:1113:18837:18887 1:N:0:35
AAAGTCGAGGTGCCTAAAGTGGCAACCCAGACTAATAATACGGTTGGTGGTGTAGAGCTTCCTGTAGCCGCATGGCGTTCGTACTTAAATATGGAACTAACCATTCCAATTTTCGCTGTCTCTTATACACATCTCCGAGCCCACGAGACA
+
CCCCCFCCCCBBGGGGGGGGGGGHHHHGGHGGHHHHHHHHHHGHGGGGGGEFFGHHHHHHHHHHHHHHHGGFGGHHGFGGGGHHHHHHHHHHHHHHHHHHHHHHHHHHHHHHHHEGGGGGHHHHHHHHHHHHHHHHGCCCGFHGGGGGGF
@M02034:409:000000000-BFKT7:1:1113:5561:18896 1:N:0:35
AAAGTCGAGGTGCCTAAAGTGGCAACCCAGACTGGGTATCCTGTTGGTGGTGTAGAGCTTCCTGTAGCCGCATGGCGTTCGTACTTAAATATGGAACTAACCATTCCAATTTTCGCTGTCTCTTATACACATCTCCGAGCCCACGAGACA
+
BCCCCFCCCCABGGGGGGGGGGGHHHHGGHHGHHHHHHHHHHHHHHHFGGEFFGHHHHHHHHHHHHHHHGGEGGHHEEGGGGHHHHHFGHHHHHFHHHHHHHHHHHHHHHHHHHGGGGGHHGHHGHHHFHGHHHHGC@GCDGHGGGGGG?
@M02034:409:000000000-BFKT7:1:1113:15797:18897 1:N:0:35
AAAGTCGAGGTGCCTAAAGTGGCAACCCAGACTGGGAAGGGGGTTGGTGGTGTAGAGCTTCCTGTAGCCGCATGGCGTTCGTACTTAAATATGGAACTAACCATTCCAATTTTCGCTGTCTCTTATACACATCTCCGAGCCCACGAGACA
+
BCCCCFCBCCCCGGGGGGGGGGGHHHHGGHHGHHHHBFFGGGGGGGGGGGEFGFHHHHHHHHHHHHHFHGGEGGHHGEGGGGHHHHHHHHHHHHGHHHHGHHHHHHHHHHHHHHGGGGGHHHHHHHHHHHHHHHGGGGGGGGHGGGGGGC
@M02034:409:000000000-BFKT7:1:1113:3175:18897 1:N:0:35
AAAGTCGAGGTGCCTAAAGTGGCAACCCAGACTACGTCTCGTGTTGGTGGTGTAGAGCTTCCTGTAGCCGCATGGCGTTCGTACTTAAATATGGAACTAACCATTCCAATTTTCGCTGTCTCTTATACACATCTCCGAGCCCACGAGACA
+
BBCCCFCCCCAAGGGGGGGGGGGHHFHGGHHGHHHGGHHHHGHHHHHGGGAFFGHFHHGHHHHHHHHGHGGGGGHHGEGGGEHHHHHHGHHHHHFHHHGHHHHHHHHHHHHHHHGGGGGHHHHHHHHHGFHHHHHFFCGGGGHGGGGGGF
@M02034:409:000000000-BFKT7:1:1113:7494:18899 1:N:0:35
AAAGTCGAGGTGCCTAAAGTGGCAACCCAGACTCATAAGGAGGTTGGTGGTGTAGAGCTTCCTGTAGCCGCATGGCGTTCGTACTTAAATATGGAACTAACCATTCCAATTTTCGCTGTCTCTTATACACATCTCCGAGCCCACGAGACA
+
ABBCBFBBBCABGGGGGGGGGGGHHHHGGHHGHHFGDFGGDCFGHGGGGGGFHHHHHHHHHHHHHHHHHGGFFGHHGGGGGGHHHHHHHHHHHHGHHHHFHHHHHHGHGHHHHHGGGGGHHHHHGHHHHHHHHHHHGGGGGGHFCGGGGF
@M02034:409:000000000-BFKT7:1:1113:24519:18899 1:N:0:35
AAAGTCGAGGTGCCTAAAGTGGCAACCCAGACTGTTCAGAATGTTGGTGGTGTAGAGCTTCCTGTAGCCGCATGGCGTTCGTACTTAAATATGGAACTAACCATTCCAATTTTCGCTGTCTCTTATACACATCTCCGAGCCCACGAGAC
+
CCCCCFCCCCBBGGGGGGGGGGGHHHHGGHHGHHHHHHHHHHHHHHHGGGEFGHHHHHHHHHHHHHHHHGGEGGHHGGGGGGHHHHHHHHHHHHGHHHHHHHGHHHGHHHHHHGFGGGGHHHHHGHHHEHGHHHHGG?DGGGHGGGGGG
@M02034:409:000000000-BFKT7:1:1113:23129:18903 1:N:0:35
AAAGTCGAGGTGCCTAAAGTGGCAACCCAGACTTC
+
CCCCCFCCCCBCGGGGGGGGGGGHHHHGGHHG3G5
@M02034:409:000000000-BFKT7:1:1113:14946:18909 1:N:0:35
AAAGTCGAGGTGCCTAAAGTGGCAACCCAGACTGATAAGAGGGTTGGTGGTGTAGAGCTTCCTGTAGCCGCATGGCGTTCGTACTTAAATATGGAACTAACCATTCCAATTTTCGCTGTCTCTTATACACATCTCCGAGCCCACGAGACA
+
CCCCCFCBCCBCGGGGGGGGGGGHHHHGGHEFHHCFGGHHHHGGHGGGGGGFFDGHHGHHGHHHHHHGHGGEEGHGEEGGFFHHHHHHHHHGHHFGHHGHFHGHHHHGHHHHHHCGGGGHHHHHHHHHHHHFHHHFGCGGGGGGGGGGGF
@M02034:409:000000000-BFKT7:1:1113:25355:18914 1:N:0:35
AAAGTCGAGGTGCCTAAAGTGGCAACCCAGACTAGTCGGGGGGTTGGTGGTGTAGAGCTTCCTGTAGCCGCATGGCGTTCGTACTTAAATATGGAACTAACCATTCCAATTTTCGCTGTCTCTTATACACATCTCCGAGCCCACGAGACA
+
BCBCBFCCCCCCGGGGBGGGGGGHHHHGGHHGHHHHHGGGGGGGGGGGGGDFFDGHHFHHHHHHHHHFHGGDFGGFGGGGGGHHHHHHHHHHHHBFHHHGFFBFGFFFGFGGGGCGGGGGGGGGGGGGGGGGGGGGFBFFFFFFFFFDF9
@M02034:409:000000000-BFKT7:1:1113:16164:18917 1:N:0:35
AAAGTCGAGGTGCCTAAAGTGGCAACCCAGACTTCGGGGTTGGTTGGTGGTGTAGAGCTTCCTGTAGCCGCATGGCGTTCGTACTTAAATATGGAACTAACCATTCCAATTTTCGCTGTCTCTTATACACATCTCCGAGCCCACGAGACA
+
CCCCCFCCCCBBGGGGGGGGGGGHHHHGGHHGHHHFEGGGGGGGHGGGGGEFFFHHHHHHHHHHHHHHHGGGGGHHGFGGGGHHHHHHGHHHHHHHHHHHHHHHHHFHHHHHHHDGGGGGHGHHHHHHHHHHHHHGGFGGGGHGGGGGGG
@M02034:409:000000000-BFKT7:1:1113:5423:18919 1:N:0:35
AAAGTCGAGGTGCCTAAAGTGGCAACCCAGACTAAGAATCAGGTTGGTGGTGTAGAGCTTCCTGTAGCCGCATGGCGTTCGTACTTAAATATGGAACTAACCATTCCAATTTTCGCTGTCTCTTATACACATCTCCGAGCCCACGAGACA
+
CCCCCFBBCCBCGGGGGGGGGGGHHHHGFHHGHG3BAGGHGHHHFH?EAAEA13DEEFAFEGFHHGHFFEG>EEF1EEEGEECGHHHHHHHFFE33FGFH3C3FFGH4FFEGG?E/EDEG4FHHFGHHHEHFHHHFFCCFCFFF@@DGG?
@M02034:409:000000000-BFKT7:1:1113:7497:18919 1:N:0:35
AAAGTCGAGGTGCCTAAAGTGGCAACCCAGACTCATAAGGAGGTTGGTGGTGTAGAGCTTCCTGTAGCCGCATGGCGTTCGTACTTAAATATGGAACTAACCATTCCAATTTTCGCTGTCTCTTATACACATCTCCGAGCCCACGAGACA
+
AAAABFBBBBAAGGGGGGGGBFFHHHHGGHDDHFFGGHCHFHGFFHGGGGEBBFGFHHHHHHHHHHHHHGGEGGHHGGGGGFFHEHFHHHHHHHHGHHHFFHHHHHHHHGGHHGFEGGEHHHHHHHFFFHHHHHHHGG/BFGHGCCGGG<
@M02034:409:000000000-BFKT7:1:1113:20557:18921 1:N:0:35
AAAGTCGAGGTGCCTAAAGTGGCAACCCAGACTAAGAATGAGGTTGGTGGTGTAGAGCTTCCTGTAGCCGCATGGCGTTCGTACTTAAATATGGAACTAACCATTCCAATTTTCGCTGTCTCTTATACACATCTCCGAGCCCACGAGACA
+
?AAABFBBBB>AGGGGGGGGGGGFFHHGGHGGHHGHGHHHFHBGGF2EFEEAFGHGFHHHHHHGHHHGHFGGGGHHGEGGGGHHHHHFHHFFHGFFHHHHHHGHFHHHFGHHHGEEGEEBGFHHEG??GHFHFFHHGCBCCGHGGGGFGB
@M02034:409:000000000-BFKT7:1:1113:12381:18926 1:N:0:35
AAAGTCGAGGTGCCTAAAGTGGCAACCCAGACTCAGACGAGGGTTG
+
CCCCCFCCCCCCGGGGGGGGGGGHHHHGGHFACAB333A2A22ABE
@M02034:409:000000000-BFKT7:1:1113:26960:18926 1:N:0:35
AAAGTCGAGGTGCCTAAAGTGGCAACCCAGACTGAGGGTGGGGTTGGTGGTGTAGAGCTTCCTGTAGCCGCATGGCGTTCGTACTTAAATATGGAACTAACCATTCCAATTTTCGCTGTCTCTTACACATCTCCGAGCCCACGAGACAGG
+
CCCCCFCCCCABGGGGGGGGGGGHHHHGGHGFHHHHGGEFGGFGGGGGGGEFGGGGHHHHHHHHHHHHHGGEEGHHGEGGGGHHHHGGHHHHHHHHHHHHHHHHHHGHFHHHHHGGGGGGHHHHHGGHHGHHHHGCDDGGHGGGGGGHHE
@M02034:409:000000000-BFKT7:1:1113:3548:18928 1:N:0:35
AAAGTCGAGGTGCCTAAAGTGGCAACCCAGACTCCTGAGCGTGTTGGTGGTGTAGAGCTTCCTGTAGCCGCATGGCGTTCGTACTTAAATATGGAACTAACCATTCCAATTTTCGCTGTCTCTTATACACATCTCCGAGCCCACGAGACC
+
BCCCBFAABCABGGGGGGGGGGGHHHHGGHHGHHCE352BEEFGHHEECAEFEEGHBEGHGGGBFFHGHGGEEEHHGGGGGGHHHHHBGHHHHHFFHHHHEHEHHHHHFGHHHHGGGEGHGHHHHHHHHHFGHGHEGGCGGGHEC/<DF<
@M02034:409:000000000-BFKT7:1:1113:5099:18942 1:N:0:35
AAAGTCGAGGTGCCTAAAGTGGCAACCCAGACTCCTCAGCAGGTTGGTGGTGTAGAGCTTCCTGTAGCCGCATGGCGTTCGTACTTAAATATGGAACTAACCATTCCAATTTTCGCTGTCTCTTATACACATCTCCGAGCCCACGAGACA
+
CBCCCFBBBBAAGGGGGGGGGGGHHHHGGHHGHGHHGHHHHHHHHFCFEFGFABGFHHHHGHHHHHHFHGGEGGHFGGGGGGHHHHHHHHHHHHFFHHHHHHHGHHHHHGGHHHGGGGGHHHHHEHHHHGGHHHHFECDCGGHGGCFGG?
@M02034:409:000000000-BFKT7:1:1113:19006:18944 1:N:0:35
AAAGTCGAGGTGCCTAAAGTGGCAACCCAGACTGGTTGTAGTGTTGGTGGTGTAGAGCTTCCTGTAGCCGCATGGCGTTCGTACTTAAATATGGAACTAACCATTCCAATTTTCGCTGTCTCTTATACACATCTCCGAGCCCACGAGACA
+
BCCCCFCCCCABGGGGGGGGGGGHHHHGGHH2GHGHHGFHHHGHHHGGGGABAGHHHHHHHHHHHHHHHGGEGGHHGGGGGGHHHHHHHHHHHHHHHHHHHHHHHHHHHHHHHHGEGEGHHHHHHHHFHHHGHHHHGGGGGGHGGFGGGF
@M02034:409:000000000-BFKT7:1:1113:14249:18945 1:N:0:35
AAAGTCGAGGTGCCTAAAGTGGCAACCCAGACTCTGAATCAGGTTGGTGGTGTAGAGCTTCCTGTAGCCGCATGGCGTTCGTACTTAAATATGGAACTAACCATTCCAATTTTCGCTGTCTCTTATACACATCTCCGAGCCCACGAGAC
+
BBBBBFBBBBBBGFFGGFGFGDFGHHHGEH2AFEGGDFDFDGEAFBCEF2BAF3FGHHHHHHHHFGG5AEE>EEF1EEEEEGFGHFGFGHGFGF3GGFHF@?3FGHF4EGGGHE>/<EEHHEGHFGDDDGF2BDFDCC/C@FGEFFGGD
@M02034:409:000000000-BFKT7:1:1113:3717:18945 1:N:0:35
AAAGTCGAGGTGCCTAAAGTGGCAACCCAGACTACGAAGCAGGTTG
+
CCCCCFBBCCAAGGGGGGGGGGGHHHHGGHDFH3GE2AAA3BAGAG
@M02034:409:000000000-BFKT7:1:1113:21937:18950 1:N:0:35
AAAGTCGAGGTGCCTAAAGTGGCAACCCAGACTGGGGCGGGGGTTGGTGGTGTAGAGCTTCCTGTAGCCGCATGGCGTTCGTACTTAAATATGGAACTAACCATTCCAATTTTCGCTGTCTCTTATACACATCTCCGAGCCCACGAGAC
+
BCCCCFBCCCABGGGGGGGGGGGHHHHGGHHGHGGGEEFGGGG/EECEFG??FGHGHHHHHHHHHHHHHGG/DDHFCDFEFDGGHGGHHHHFHHFGHHGHHHGHHHHHHHHHHH@DEGDFFFHGGHFFFHHHGGGF?@?BGGGGGAFDG
@M02034:409:000000000-BFKT7:1:1113:20036:18956 1:N:0:35
AAAGTCGAGGTGCCTAAAGTGGCAACCCAGACTAATCATAAGGTTGGTGGTGTAGAGCTTCCTGTAGCCGCATGGCGTTCGTACTTAAATATGGAACTAACCATTCCAATTTTCGCTGTCTCTTATACACATCTCCGAGCCCACGAGACA
+
CCCCCFCCCBABGGGGGGGGGGGGHHHGGHHGHHHHFHHHHGHHHHEGGGEFGHHFHHHHHHHHHHHHHGGEFGHHGGGGGGHHHHHHHHGHHHHHHHHHHHHHHHHHHHHHHHGGGGGHHHHHHHHHHHHHHHHHG?DGGGGGGGGGGC
@M02034:409:000000000-BFKT7:1:1113:9805:18973 1:N:0:35
AAAGTCGAGGTGCCTAAAGTGGCAACCCAGACTTGGAGGGAGGTTGGTGGTGTAGAGCTTCCTGTAGCCGCATGGCGTTCGTACTTAAATATGGAACTAACCATTCCAATTTTCGCTGTCTCTTATACACATCCCGAGCCCACGAGACAG
+
BBBBBFBBBBBBGGGGGGGGGGGHHHHGGHHGHHHHGHGGDGGEGHFGGGEFFGHHHGHHHHHHHHHHHGGEGGHHFFGGGGGHHHGHHHHHHHHHFHHGHHGHHHHHFFGHHHEEGGGHHHHHHHHHFHHHHFHGDGGGGGGGFFGGHG
@M02034:409:000000000-BFKT7:1:1113:20139:18975 1:N:0:35
AAAGTCGAGGTGCCTAAAGTGGCAACCCAGACTTCTGCTACGGTTGGTGGTGTAGAGCTTCCTGTAGCCGCATGGCGTTCGTACTTAAATATGGAACTAACCATTCCAATTTTCGCTGTCTCTTATACACATCTCCGAGCCCACGAGAC
+
CBCCCFCBCCCCGGGFGGGGGGGHHHHGGHGGH5AFG55F5EEHGGGGGGEFGHHHHHHHHHHHHHHHHGGGGGHHGGGGGGGHHHHHHHHHHHHHHGHHHHHHHHHHHHHHHGEGGGGGHHHHHHHHHHHHHHFHGGGGGGHGGGGGG
@M02034:409:000000000-BFKT7:1:1113:23477:18981 1:N:0:35
AAAGTCGAGGTGCCTAAAGTGGCAACCCAGACTAAGAAGGATGTTGGTGGTGTAGAGCTTCCTGTAGCCGCATGGCGTTCGTACTTAAATATGGAACTAACCATTCCAATTTTCGCTGTCTCTTATACACATCCCGAGCCCACGAGACAG
+
BBCCBFCBCCAAGGGGGGGGGGGHHHHGGHHGHHHHHHHHHHHHHHHGGGEFFGHHHHHHHHHHHHHHHGGFGGHHGFGGGGHHHHHHHHHHHHHHGHGHHHHHHHHHHGHHHHGGGGGHHGHHHHHHHHHHHHHDFCFGGHGGGGGGGG
@M02034:409:000000000-BFKT7:1:1113:22971:18984 1:N:0:35
AAAGTCGAGGTGCCTAAAGTGGCAACCCAGACTACTAAGAATGTTGGTGGTGTAGAGCTTCCTGTAGCCGCATGGCGTTCGTACTTAAATATGGAACTAACCATTCCAATTTTCGCTGTCTCTTATACACATCTCCGAGCCCACGAGAC
+
BCCCBDABBCBCGGGGGGGGGGGHHHHGGHHFH33B5FHH53GHFHHAFEGFGFHHFFHHHHHHFFHFFGGAEFHFFEGGGGHHHHHFGHHHHF3@FGHHGHGGHGHFFGFGGGEGGGEHFHHHHHHHHGHGHHGFGFGGCGHGGGFDG
@M02034:409:000000000-BFKT7:1:1113:20558:18986 1:N:0:35
AAAGTCGAGGTGCCTAAAGTGGCAACCCAGACTAATAATAATGTTGGTGGTGTAGAGCTTCCTGTAGCCGCATGGCGTTCGTACTTAAATATGGAACTAACCATTCCAATTTTCGCTGTCTCTTATACACATCTCCGAGCCCACGAGACA
+
CCCCCFCCCCAAGGGGGGGGGGGHHHHGGHFFHHHHHHHHFGDHHHEEFFBBFGHHHHHHHHHGHHHGHGGFGGHHGEGGGGHHHHHHHHHHHHHHHHHHHHHHGHHHGHHHHEEFGEFDHHHHHHHFHHHFHHFHGCGDGGHGGGGGGF
@M02034:409:000000000-BFKT7:1:1113:4469:18987 1:N:0:35
AAAGTCGAGGTGCCTAAAGTGGCAACCCAGACTGGGGTTGGTGTTGGTGGTGTAGAGCTTCCTGTAGCCGCATGGCGTTCGTACTTAAATATGGAACTAACCATTCCAATTTTCGCTGTCTCTTATACACATCTCCGAGCCCACGAGAC
+
CCCCCFCBCCCCGGGGGGGGGGGHHHHGGHHGHHHHGEFGGGGHGHHGGGFFGHHHHHHHHHHHHHHHHGFEFGHHGGGGGGHHHHHHHHFFHHFHGHHGHHHHHHHHHHHHHHGGGGGFHHHHHHHHHFHHHHGGECGFGGGGGGGGG
@M02034:409:000000000-BFKT7:1:1113:4488:18987 1:N:0:35
AAAGTCGAGGTGCCTAAAGTGGCAACCCAGACTGGGGTTGGTGTTGGTGGTGTAGAGCTTCCTGTAGCCGCATGGCGTTCGTACTTAAATATGGAACTAACCATTCCAATTTTCGCTGTCTCTTATACACATCTCCGAGCCCACGAGAC
+
AAA@ADAAD@BBGGGGGGGGGGGHHHHGAGHGHHEEGEEGGGGHGHHGGGAFGFHHHHHHHFHHFHHHHGEEFGHHGGEEGGHHHHHGHHHHHHHGHGFFHEHGHGFBBGHHHGGGGDGHHHHHGHEG3FDGHHGHD/</AFHGGDCGF
@M02034:409:000000000-BFKT7:1:1113:16025:18987 1:N:0:35
AAAGTCGAGGTGCCTAAAGTGGCAACCCAGACTAATAAGAATGTTGGTGGTGTAGAGCTTCCTGTAGCCGCATGGCGTTCGTACTTAAATATGGAACTAACCATTCCAATTTTCGCTGTCTCTTATACACATCTCCGAGCCCACGAGACA
+
AAAAADAADD>AGGGGGGGGGAAFGEHCGFHGGHHGGHDBGGFHHHGGFCBAFGGFGHHHHFHFGHGGHGGGGGHHGGGGGGHHHHHFHFFHHHDGHHDHHHHHGHHHHHHHHHGGGGGHFGHHHHHGGHHHHFFHGGGCGGHGGGGGGB
@M02034:409:000000000-BFKT7:1:1113:8793:19007 1:N:0:35
AAAGTCGAGGTGCCTAAAGTGGCAACCCAGACTACGACTGAGGTTGGTGGTGTAGAGCTTCCTGTAGCCGCATGGCGTTCGTACTTAAATATGGAACTAACCATTCCAATTTTCGCTGTCTCTTATACACATCTCCGAGCCCACGAGAC
+
CCCCCFCCCCBCGGGGGGGGGGGHHHHGGHHGHHHGGGGGHHGHGHGGFGEFBBGHHHHHHHHHHHHHHGGEGGHGGGGGGGHHHHHHHHHHHHHGHHGHHHHHHHGFFHHHHHEGGGGHHHHHHHHHGHHHHHHHGCGGGGHGGGGGG
@M02034:409:000000000-BFKT7:1:1113:28193:19009 1:N:0:35
AAAGTCGAGGTGCCTAAAGTGGCAACCCAGACTCTTCCGCGGGTTGGTGGTGTAGAGCTTCCTGTAGCCGCATGGCGTTCGTACTTAAATATGGAACTAACCATTCCAATTTTCGCTGTCTCTTATACACATCTCCGAGCCCACGAGAC
+
AABBBFAABBBBGGGGGFFGGGGGFGHGGFFGHFHHHHGGGGGEFGCGGGAF?@FBGHHHHHHHHGGHGFC/EGHFGGGGFGGHHHHBFGFHHHDGHHFHGGBGHHBFHHHHHHGGFFD2GHHHHHHHHHGHCGFFDFGCGEHGGCGGG
@M02034:409:000000000-BFKT7:1:1113:25771:19011 1:N:0:35
AAAGTCGAGGTGCCTAAAGTGGCAACCCAGACTCCGGGGCAGGTTGGTGGTGTAGAGCTTCCTGTAGCCGCATGGCGTTCGTACTTAAATATGGAACTAACCATTCCAATTTTCGCTGTCTCTTATACACATCTCCGAGCCCACGAGAC
+
ABABAFBADBBAGGGGGGGGGGGGFFGGEGFGGHHFGGGG0EEHHHGGGGEFAAFDFGHHHHHHGHHGHGFEFEHGEEGGEFHHHHGFHHHHHFDGFHGFHGHHHHGGHGHHHHGGGGGGHHHHBHHF@FFGFHHGECGC@FHGGGGGG
@M02034:409:000000000-BFKT7:1:1113:11541:19011 1:N:0:35
AAAGTCGAGGTGCCTAAAGTGGCAACCCAGACTCAGAGTACTGTTGGTGGTGTAGAGCTTCCTGTAGCCGCATGGCGTTCGTACTTAAATATGGAACTAACCATTCCAATTTTCGCTGTCTCTTATACACATCTCCGAGCCCACGAGACA
+
BBCCBFCABCABGGGGGGGGGGGHHHHGGHHGHHHHGHHGHHHHHHHGGGGFFFHFGHHHHHHHHHHHHGGEEGHHGFGGGGHHHHHHHHHHHHFHGHHHHHGHHHHHFFGHHHEGGGGHHHHHHHHHFHHHHHHHGDGGGGHGGCGGG?
@M02034:409:000000000-BFKT7:1:1113:24860:19011 1:N:0:35
AAAGTCGAGGTGCCTAAAGTGGCAACCCAGACTGGTAAGGAGGTTGGTGGTGTAGAGCTTCCTGTAGCCGCATGGCGTTCGTACTTAAATATGGAACTAACCATTCCAATTTTCGCTGTCTCTTATACACATCTCCGAGCCCACGAGAC
+
BBBBBFBADBBBGGGGGGGGGGGHHHHGGHHGHFHHHHHHDF2AFHGEFGEFGGBGHHHHHHHHHHGHHGGEEGHHGGGGGGGHHHHFHHHHHGFHFHHHFFHHHGHHHHHHHHGGGGGHHGHHFHHGFGGHHHFGCCCDGGHGF@CDD
@M02034:409:000000000-BFKT7:1:1113:11992:19011 1:N:0:35
AAAGTCGAGGTGCCTAAAGTGGCAACCCAGACTGATTTTGGTGTTGGTGGTGTAGAGCTTCCTGTAGCCGCATGGCGTTCGTACTTAAATATGGAACTAACCATTCCAATTTTCGCTGTCTCTTATACACATCTCCGAGCCCACGAGACA
+
CCCCCFCBBCCCGGGGGGGGGGGHHHHGGHHEFE3DGHHHGHGHGHAAF?EEFDG5GHFGDGGHFFF5AEE0EEFCEEEGFFFFFGHGFHHFFE33BBGH?C3FFFHBBF?HFBE?F?EGBGGDDF33B??BGDF?B/CGDEFF@D/C<?
@M02034:409:000000000-BFKT7:1:1113:16644:19014 1:N:0:35
AAAGTCGAGGTGCCTAAAGTGGCAACCCAGACTGAGGTTGCGGTTGGTGGTGTAGAGCTTCCTGTAGCCGCATGGCGTTCGTACTTAAATATGGAACTAACCATTCCAATTTTCGCTGTCTCTTATACACATCTCCGAGCCCACGAGACA
+
CCCCCFCBCCBCGFGGGGGGGGGHHHHGGHHGHHFHGGHHHGGGGGGGGGEFGGHHHGHHHHHHHHHHHGGGGGHHGGGGGGHHHHHHHHHHHHHHHHHHHHHHHHGHHHHHHHGGGGGGHHHHHHHHHHHHHHHHGGGGGGHGGGG?FC
@M02034:409:000000000-BFKT7:1:1113:17535:19016 1:N:0:35
AAAGTCGAGGTGCCTAAAGTGGCAACCCAGACTAATCAGAAGGTTGGTGGTGTAGAGCTTCCTGTAGCCGCATGGCGTTCGTACTTAAATATGGAACTAACCATTCCAATTTTCGCTGTCTCTTATACACATCTCCGAGCCCACGAGACA
+
BCCCCFCCCCACGGGGGGGGGGGHHHHGGHHGHGHHHHFHFHAGGHGGGGBBBBGGHHHHHGHHHHHGHGGGGGHHGGGGGGHHHHGGHHHHHGFDGHFHHHHHHHHHBFHHHH?EGFGHHHHHHHFHHHHHHGHHGGGCCGHGGGGGGF
@M02034:409:000000000-BFKT7:1:1113:17553:19016 1:N:0:35
AAAGTCGAGGTGCCTCAAGTGGCAACCCAGACTAATCA
+
AAAAADA>ADAAFFD44AFGGGFEFEHGAGEFHABGB5
@M02034:409:000000000-BFKT7:1:1113:12945:19017 1:N:0:35
AAAGTCGAGGTGCCTAAAGTGGCAACCCAGACTACGCCGCAGGTTGGTGGTGTAGAGCTTCCTGTAGCCGCATGGCGTTCGTACTTAAATATGGAACTAACCATTCCAATTTTCGCTGTCTCTTATACACATCTCCGAGCCCACGAGACA
+
CCCCCFCCCCBCGGGGGGGGGGGGHHHGGHHGHHHEFGGGGGGHHHGGGGBFGGHHHHHHHHHHHHHHHGGEGGHHGGGGGGHHHHHHHHHHHHHHHHGHHHHHHHGGHHHHHHGGGGGHHGHHHHHHHHHHHHHHGFGGGGHGGGGGGF
@M02034:409:000000000-BFKT7:1:1113:24843:19019 1:N:0:35
AAAGTCGAGGTGCCTAAAGTGGCAACCCAGACTGGTAAGGAGGTTGGTGGTGTAGAGCTTCCTGTAGCCGCATGGCGTTCGTACTTAAATATGGAACTAACCATTCCAATTTTCGCTGTCTCTTATACACATCTCCGAGCCCACGAGACA
+
CCCCCFBCCDBCGGGGGGGGGGGHHHHGGHCFHBDBGFHHHHGGHHGGGGEFHHHHHHHHHHHHHHHHHGGEFGHHGGGGGGHHHHFHHHHHHHHHHHHHHHHHHHGHHHHHHHGGGGGHHHHHHHGHFHHGHHHHF@<@BFHGGGGGG?
@M02034:409:000000000-BFKT7:1:1113:14878:19020 1:N:0:35
AAAGTCGAGGTGCCTAAAGTGGCAACCCAGACTTTGCCGGCGGTTGGTGGGG
+
BBCCCFBBCCAAGGGGGGGGGGGHHHHGGHHGHHHHHHGGGGGEGCG1FG0>
@M02034:409:000000000-BFKT7:1:1113:20976:19021 1:N:0:35
AAAGTCGAGGTGCCTAAAGTGGCAACCCAGACTCATCAGAGTGTTGGTGGTGTAGAGCTTCCTGTAGCCGCATGGCGTTCGTACTTAAATATGGAACTAACCATTCCAATTTTCGCTGTCTCTTATACACATCTCCGAGCCCACGAGACA
+
BBCCAFCABBABGGGGGGGGGGGHHHHGGHHGHHHHGGHHHHHHHHHGGGEFBFGHHGHHHHHHHHHHHGGFGGHGGEGGGGHHHHHHHHHHHHGHHHHHHHGHHHGHHHHHHFEFGGGFHHHHHHFGHHHHGHBGGGGGGGHGCGGDGB
@M02034:409:000000000-BFKT7:1:1113:10413:19026 1:N:0:35
AAAGTCGAGGTGCCTAAAGTGGCAACCCAGACTACTAGGCATGTTGGTGGTGTAGAGCTTCCTGTAGCCGCATGGCGTTCGTACTTAAATATGGAACTAACCATTCCAATTTTCGCTGTCTCTTATACACATCTCCGAGCCCACGAGAC
+
CCCCCFBCCCBCGGGGGGGGGGGHHHFGGHHGHHHHHHHHHHHHHHHGGGEFGGHHHHHHHHHHHHHHHGGGGGHHGEGGGGHHHHHHHHHHHHGFFHGGHHHHHHHHHHHHHHGGGGGGGGHHHHHGBGGHHHHBEDGGGGHGGGGGG
@M02034:409:000000000-BFKT7:1:1113:9411:19051 1:N:0:35
AAAGTCGAGGTGCCTAAAGTGGCAACCCAGACTACGAAGAATGTTGGTGGTGTAGAGCTTCCTGTAGCCGCATGGCGTTCGTACTTAAATATGGAACTAACCATTCCAATTTTCGCTGTCTCTTATACACATCTCCGAGCCCACGAGACA
+
BBBBBFBBBBAAGGGGGGGGGGGGGHHGGHHFGHGGEGGGHHFHHHHGGGEBBBFFHHHHHHHGHHHHHGGGGGHHGEGGGGHHGHHHHHGHHHDGHHHGHHHHHHHHHHHHHHEFGGFHHHHHHHHFHHEHHHHDFCCGGFHGGGGGG?
@M02034:409:000000000-BFKT7:1:1113:15841:19054 1:N:0:35
AAAGTCGAGGTGCCTAAAGTGGCAACCCAGACTAATAGGCAGGTTGGTGGTGTAGAGCTTCCTGTAGCCGCATGGCGTTCGTACTTAAATATGGAACTAACCATTCCAATTTTCGCTGTCTCTTATACACATCTC
+
AABBAFB3ADAAFGGGGGGGGGGHHHHGGEHGH3AD553F32EHHHGGFE1AFFFEDHHFHHHHHHGHGGFEFGHHGGGGGDFHHHHGFHHDFFFFGHHHHF3F3FGHHGHHHHEGDEE?GFHHGHFHFHDFGHB
@M02034:409:000000000-BFKT7:1:1113:28559:19057 1:N:0:35
AAAGTCGAGGTGCCTAAAGTGGCAACCCAGACTAATATTCATGTTGGTGGTGTAGAGCTTCCTGTAGCCGCATGGCGTTCGTACTTAAATATGGAACTAACCATTCCAATTTTCGCTGTCTCTTATACACATCTCCGAGCCCACGAGACA
+
AAAAAFBBDBAAGGGBEGGGGG2GFHHGGHHGFGHFGHHHHHCHHGCEFDABGFHHHFHHHEHFHHHHHFGEEGHAGEEFEEFHHHHHGGFFGFB3GGGGHH3EGHHFGHGHHHEGGFEFGHHHHHGEGGHEHFHFD/C@@FHFCD/EFF
@M02034:409:000000000-BFKT7:1:1113:22213:19062 1:N:0:35
AAAGTCGAGGTGCCTAAAGTGGCAACCCAGACTACGGAGTCGGTTGGTGGTGTAGAGCTTCCTGTAGCCGCATGGCGTTCGTACTTAAATATGGAACTAACCATTCCAATTTTCGCTGTCTCTTATACACATCTCCGAGCCCACGAGACA
+
BBBCCFCCCCBCGGGGGGGGGGGHHHHGGHHGHHHGGFGGHGGGGGGEGGFFFGHHHHHHHHHHHHHGHGGGGGHHGGGGGGHHHHHHGHHHHHHHHHHHHHHHHHHHHHHHHHGGGGGHHHHHHHHHHHHHHHHHG?DGGGHGGGGGGG
@M02034:409:000000000-BFKT7:1:1113:14175:19064 1:N:0:35
AAAGTCGAGGTGCCTAAAGTGGCAACCCAGACTAAGAGTCAGGTTGGTGGTGTAGAGCTTCCTGTAGCCGCATGGCGTTCGTACTTAAATATGGAACTAACCATTCCAATTTTCGCTGTCTCTTATACACATCTCCGAGCCCACGAGACA
+
AAA>AFBBBBAAGGGGGGGGGFFGHHHGGHHGHHGG3FABGFBGHGGGEEABBFHEBGHHHHHFGHGHHGGEGGHHGEEGGGGHHHHHHHEGGF3FCGHHHHHHHHHHHGHHHHEFGGGFFHGGGH4BGGHHHHHGGCGGCAGGGCC?AF
@M02034:409:000000000-BFKT7:1:1113:28515:19070 1:N:0:35
AAAGTCGAGGTGCCTAAAGTGGCAACCCAGACTCAGAATAATGTTGGTGGTGTAGAGCTTCCTGTAGCCGCATGGCGTTCGTACTTAAATATGGAACTAACCATTCCAATTTTCGCTGTCTCTTATACACATCTCCGAGCCCACGAGAC
+
BBBBBFBBBBABGGGGGGGGGGGGHHGGGHHDHFFGGGGHHGFHHHHEGGFFGFGFHHHGHHHHHHGGHGGEFGHFFGGGGFHHHHHGHHHHHHFGFHHHGFEGHHGDHGHHHGFGGGEHHHHHHHHHGHHGHHHGDCCGGEGGGGGGG
@M02034:409:000000000-BFKT7:1:1113:21863:19102 1:N:0:35
AAAGTCGAGGTGCCTAAAGTGGCAACCCAGACTAGTACTAAGGTTGGTGGTGTAGAGCTTCCTGTAGCCGCATGGCGTTCGTACTTAAATATGGAACTAACCATTCCAATTTTCGCTGTCTCTTATACACATCTCCGAGCCCACGAGAC
+
CCCCCFCCCCCCGGGGGGGGGGGHHHHGGHHGHHFHDFHFHHHHHHGGGGEFGGHHHHHHHHHHHHHHHGGEGGHHGGGGGGHHHHHHHHHHHGHHHHHHHHHHHHHHHHHHHHEFGGGGHGHHHHHHHHHHHHHHGGGGGGHGGGGGG
@M02034:409:000000000-BFKT7:1:1113:12967:19108 1:N:0:35
AAAGTCGAGGTGCCTAAAGTGGCAACCCAGACTGGTTTTGATGTTGGTGGTGTAGAGCTTCCTGTAGCCGCATGGCGTTCGTACTTAAATATGGAACTAACCATTCCAATTTTCGCTGTCTCTTATACACATCTCCGAGCCCACGAGACA
+
CCCCCFCCCCCCGGGGGGGGGGGHHHHGGHHGHHHHHHGHFHHHHHHGGGBBFFHHHHHHHHHHHHHHHGGEFGHGGEGGGGHHHHHHHHGHHHFGHHHHHHHHHHHHHHHHHHFGGGGGHHHHHHHHHHHHHHGFDCGGFGHGGGGGGC
@M02034:409:000000000-BFKT7:1:1113:23451:19112 1:N:0:35
AAAGTCGAGGTGCCTAAAGTGGCAACCCAGACTGTTCCGGCTGTTGGTGGTGTAGAGCTTCCTGTAGCCGCATGGCGTTCGTACTTAAATATGGAACTAACCATTCCAATTTTCGCTGTCTCTTATACACATCTCCGAGCCCACGAGACA
+
CCCCCFBBCCBCGGGGGGGGGGGHHHHGGHHGHHHHHHGGGGGHHHHGGGFFFFHHHHHHHHHHHHHHHGGEGGHHGGGGGGHHHHHGGHHHHGGGHHGGHHHHHHHHFGHHHFEEGEFFHFHHHHHHFHHHHHGHFC@CGGHGGGGGG<
@M02034:409:000000000-BFKT7:1:1113:15052:19115 1:N:0:35
AAAGTCGAGGTGCCTAAAGTGGCAACCCAGACTCCGTCTTATGTTGGTGGTGTAGAGCTTCCTGTAGCCGCATGGCGTTCGTACTTAAATATGGAACTAACCATTCCAATTTTCGCTGTCTCTTATACACATCTCCGAGCCCACGAGAC
+
BCCCCFBCCCABGGGGGGGGGGGHHHHGGHHGHHCFAACFHHHHHHHGGGEFFGHHHHHHHHHHHHHHHGGEEGHHGGGGGGHHHHHHHHHHHHGHHHHHHHGHHHGGHGHHHGEGGGGHHGHHHHHGGHHHHHHHGDGGGGHGGGGGG
@M02034:409:000000000-BFKT7:1:1113:25858:19122 1:N:0:35
AAAGTCGAGGTGCCTAAAGTGGCAACCCAGACTGGGGGGGGGGTTGGTGGTGTAGAGCTTCCTGTAGCCGCATGGCGTTCGTACTTAAATATGGAACTAACCATTCCAATTTTCGCTGTCT
+
A?AAAFAADD>AF1G11AB3FGEFGCGGFHHGHFCGGGGC@?;@??@FF?AE-;/B99FFF/9FF/9FEB@-9BFA@B?EBBB-AFFFEFFBFFF//BFFFFFFFFBBBFFFFF9-A9:/9
@M02034:409:000000000-BFKT7:1:1113:13810:19125 1:N:0:35
AAAGTCGAGGTGCCTAAAGTGGCAACCCAGACTATGTCGGCTGTTGGTGGTGTAGAGCTTCCTGTAGCCGCATGGCGTTCGTACTTAAATATGGAACTAACCATTCCAATTTTCGCTGTCTCTTATACACATCTCCGAGCCCACGAGAC
+
BCBBBFBBCCABGGGGGGGGGGGHHHHGGHHGHHHHHHHGGGGHHHHGGGFFBGHHHHHHHHHHHHHHHGGCEGHHGEGGGGHHHHHHFHHHHHDGHHHFHHHHHHHGHGHHHHEEGGGGHGHHHHHHGHHHHHHHGGGGCFHGGGCGG
@M02034:409:000000000-BFKT7:1:1113:14210:19130 1:N:0:35
AAAGTCGAGGTGCCTAAAGTGGCAACCCAGACTACGCCTGGGGTTGGTGGTGTAGAGCTTCCTGTAGCCGCATGGCGTTCGTACTTAAATATGGAACTAACCATTCCAATTTTCGCTGTTCTTATACACATCTCCGAGCCCACGAGACAG
+
DCCDCFCABCBCGGGGGGGGGGGHHHHGGHHGHHHGGGHHHGGGGGGGGGEFGGHHHHHHHHHHHHHHHGGGGGHHGGGGGFHHHHHHHHHHHHHHHHHHHGHHHHHHHHHHHHGGGGGHHHHFHHFHHHHHHHHGFGGGGHGGGGFGHH
@M02034:409:000000000-BFKT7:1:1113:17044:19132 1:N:0:35
AAAGTCGAGGTGCCTAAAGTGGCAACCCAGACTCCGTCGATTGTTGGTGGTGTAGAGCTTCCTGTAGCCGCATGGCGTTCGTACTTAAATATGGAACTAACCATTCCAATTTTCGCTGTCTCTTATACACATCTCCGAGCCCACGAGACA
+
BBBBBFBBBBABGGGGBFGGGGGHHHHGGHHGHHHEGHGGGHFHFHHGGGEFFGGFHHGHHHHHHHHFHGGGEGHHGGGGGGHHHHHFFGGHHGGBFHHHHHGHHHHGHGHHHH?GGGGHHGHHFHGHHHHGHHHHCCG/CGEEGGGDA<
@M02034:409:000000000-BFKT7:1:1113:8727:19135 1:N:0:35
AAAGTCGAGGTGCCTAAAGTGGCAACCCAGACTCAGACGAAGGTTGGTGGTGTAGAGCTTCCTGTAGCCGCATGGCGTTCGTACTTAAATATGGAACTAACCATTCCAATTTTCGCTGTCTCTTATACACATCTCCGAGCCCACGAGAC
+
CCCCCFCCCCBCGGGGGGGGGGGHHHHGGHHGHHHHGHGGGGGHHHGGGGEFFGHHHHHHHHHHHHHHHGGGGGHHGGGGGGHHHHHHHHHHHHHHHHHHHHGHHHHHHHHHHHGGGGGGHHHHHHHHHGHHHHHHGGGGGGHGGGGGG
@M02034:409:000000000-BFKT7:1:1113:9507:19138 1:N:0:35
AAAGTCGAGGTGCCTAAAGTGGCAACCCAGACTCAGGCGAAGGTTG
+
3>AA>B>ADD?AGGGFGGGGGGFHHHHGGHHDFCG33B2A2A2A3F
@M02034:409:000000000-BFKT7:1:1113:22263:19154 1:N:0:35
AAAGTCGAGGTGCCTAAAGTGGCAACCCAGACTAATCCGATGGTTGGTGGTGTAGAGCTTCCTGTAGCCGCATGGCGTTCGTACTTAAATATGGAACTAACCATTCCAATTTTCGCTGTCTCTTATACACATCTCCGAGCCCACGAGAC
+
AABAADAAD2>AGGGFGGGGFFFBGHHGGHHGHFHGHHGAEAEDGFCGCEGEB3G55EGHGGFDGDBDBBE0BEGEEAEFEEFHGBGGBGFFGE3BBFFH?F3GF4FF4BEG4B@EEGDFFFG2FFF22B1GG11B</BDG/FFC//??
@M02034:409:000000000-BFKT7:1:1113:9497:19157 1:N:0:35
AAAGTCGAGGTGCCTAAAGTGGCAACCCAGACTCAGTCGAAGGTTGGTGGTGTAGAGCTTCCTGTAGCCGCATGGCGTTCGTACTTAAATATGGAACTAACCATTCCAATTTTCGCTGTCTCTTATACACATCTCCGAGCCCACGAGACA
+
CCCBCFBCCCCCGGGGGGGGGGGHHHHGGHHGHHHHGHGGGGGHHHGGGGGFGHHHHHHHHHHHHHHHHGGGGGHHGGGGGGHHHHHHHHHHHHHHHHGHHHHHHHHHHHHHHHGGGGGHHHHHHHHHHHHHHHHHGGGGGGHGGGGGGB
@M02034:409:000000000-BFKT7:1:1113:21477:19159 1:N:0:35
AAAGTCGAGGTGCCTAAAGTGGCAACCCAGACTAATAAGCAGGTTGGTGGTGTAGAGCTTCCTGTAGCCGCATGGCGTTCGTACTTAAATATGGAACTAACCATTCCAATTTTCGCTGTCTCTTATACACATCTCCGAGCCCACGAGACA
+
BBBBAFBABBBBGGGGGGGGGGGHHFHGGHHGHHHGHHHGHHGHGHGGGG1BGFHHHHHHHHHHFHGGHGGEEGHFGGGGGDHHHHGHHHGHHGHGFHFFFHHGHHHHHGHHHEEFC/?FHHFHFHHGHFHHHHHGD@DGGGGGCFF/C?
@M02034:409:000000000-BFKT7:1:1113:11339:19167 1:N:0:35
AAAGTCGAGGTGCCTAAAGTGGCAACCCAGACTCAGAGGGATGTTGGTGGTGTAGAGCTTCCTGTAGCCGCATGGCGTTCGTACTTAAATATGGAACTAACCATTCCAATTTTCGCTGTCTCTTATACACATCTCCGAGCCCACGAGACA
+
CCCDDFBBCCBBGGGGGGGGGGGHHHHGGHHGHHHHHHGGEHGHHHHGGG?FGGHHHHHHHHHHHHHHHGGEGGHHGFGGGGHHHHHHGHHHHHHHHHHHHHHHHHGHHHHHHHEGGGGHHHHHHHHHFHHHHHHHGCGGGGHGGGGGGC
@M02034:409:000000000-BFKT7:1:1113:6206:19170 1:N:0:35
AAAGTCGAGGTGCCTAAAGTGGCAACCCAGACTAGGGGTGGGGTTGGTGGTGTAGAGCTTCCTGTAGCCGCATGGCGTTCGTACTTAAATATGGAACTAACCATTCCAATTTTCGCTGTCTCTTATACACATCTCCGAGCCCACGAGAC
+
AAABAFAABDBBGGFGGFBGFFFBGEAEGAFF3GGH22EAAAEFGC0EAFEF?BFFGH3GGHHGHHHFFGG/EEGCEEEEEEHEEHFH3FGHFHG3BGGGGGHHHEHFFGGHHFCDAEEFFGHHFGDF2GFBFGDFE<DGGGGGGCFDD
@M02034:409:000000000-BFKT7:1:1113:24893:19178 1:N:0:35
AAAGTCGAGGTGCCTAAAGTGGCAACCCAGACTCGGGAGAAGGTTGGTGGTGTAGAGCTTCCTGTAGCCGCATGGCGTTCGTACTTAAATATGGAACTAACCATTCCAATTTTCGCTGTCTCTTATACACATCTCCGAGCCCACGAGAC
+
CCCCBFAABCCBGGGGGGGGGGGHHGHGGGGGHHDEGEGGHHHHHHGGGGGFGGHHHHHGHHHHHHHHHGGEFGHGGFGGGGHHHHFGHHHHHHFFGHHFFHGHHGHFHGFHHHFGGDGHHHHHFGGHFGHHHHGHGG?C/FEEGGGGG
@M02034:409:000000000-BFKT7:1:1113:27983:19179 1:N:0:35
AAAGTCGAGGTGCCTAAAGTGGCAACCCAGACTGGTCCGGGTGTTGGTGGTGTAGAGCTTCCTGTAGCCGCATGGCGTTCGTACTTAAATATGGAACTAACCATTCCAATTTTCGCTGTCTCTTATACACATCTCCGAGCCCACGAGAC
+
CCCCCFBCCCBCGGGGGGGGGGGHHHHGGHHGGHHHHHGGGFFGGHHGGGBBFFGHHHHHHHHGHHHHHGGCFGHHEEEGGAHHHHHGHHHHHGHHGHHGHHHHGHFHHHHHHHGGGGGHHHHHHFGHDGHGHHHBD/<@FGHGGCGGG
@M02034:409:000000000-BFKT7:1:1113:19496:19181 1:N:0:35
AAAGTCGAGGTGCCTAAAGTGGCAACCCAGACTGGGAGGGATGTTGGTGGTGTAGAGCTTCCTGTAGCCGCATGGCGTTCGTACTTAAATATGGAACTAACCATTCCAATTTTCGCTGTCTCTTATACACATCTCCGAGCCCACGAGAC
+
BABBBFBADBAAFGGGGGGGGGGHGHHGGGHGHHGHFGGGFGGHHHHGGGGFFFHHHHHHHHHHHHGHHGGGGGHHGEEFGGHHHHGFHHHHHEFBGFGHHHGHGHHGBFDGFHEEGEFGGHHHFHFFHHHHHHGBDDFGCCGGGGCDG
@M02034:409:000000000-BFKT7:1:1113:4460:19184 1:N:0:35
AAAGTCGAGGTGCCTAAAGTGGCAACCCAGACTACGCCTCCGGTTGGTGGTGTAGAGCTTCCTGTAGCCGCATGGCGTTCGTACTTAAATATGGAACTAACCATTCCAATTTTCGCTGTCTCTTATACACATCTCCGAGCCCACGAGACA
+
BCCCBFBBCCCCGGGGGGGGGGGHHHHGGHHGHHGEEGHGHGGEGGGGGGFFFAGFFGGHGHHHHHHHHGGEEGHHGFEGGGHHHHHHFHHHHHFFGHHGHHGHHHHGHGHHHHGGGGGHHHHHGHHHFHHHHHHGFDGGGGHGCFFGG<
@M02034:409:000000000-BFKT7:1:1113:20159:19186 1:N:0:35
AAAGTCGAGGTGCCTAAAGTGGCAACCCAGACTACTGATAAGGTTGGTGGTGTAGAGCTTCCTGTAGCCGCATGGCGTTCGTACTTAAATATGGAACTAACCATTCCAATTTTCGCTGTCTCTTATACACATCTCCGAGCCCACGAGACA
+
BAABCFCCBCBBGGGGGGGGGGGHHHHGGHHGHHGHH5GGGHHHHHGGGGEEGEHGHHHHHHHHHHHHHGGEEGHHGGGGGGHHHHHHHHHHHHGGFEHHHHHHGHHHGGHHHBEFGGGGHGHHEHHHHHHHHHHHGGF?CGHGGGGDG?
@M02034:409:000000000-BFKT7:1:1113:2778:19190 1:N:0:35
AAAGTCGAGGTGCCTAAAGTGGCAACCCAGACTGGTGTTTGTGTTGGTGGTGTAGAGCTTCCTGTAGCCGCATGGCGTTCGTACTTAAATATGGAACTAACCATTCCAATTTTCGCTGTCTCTTATACACATCTCCGAGCCCACGAGACA
+
CCCCCFCCCCCCGGGGFGGGGGGHHHHGGHHGHHHHF2EGHHHFHHGGCEGEA3F5BDEFDHGHHGGFFEEEEEE1EEEFFF?FFFHBFBGEFF33FGGF3?3FHGH4GGFHFDEEFFEGBGHEFFDDFGHHHHHFC<CCFFEGG?@?D?
@M02034:409:000000000-BFKT7:1:1113:19510:19191 1:N:0:35
AAAGTCGAGGTGCCTAAAGTGGCAACCCAGACTG
+
AAAAAFAADDAAGFGGGGBBFGA0GEHG0B0FCA
@M02034:409:000000000-BFKT7:1:1113:18543:19203 1:N:0:35
AAAGTCGAGGTGCCTAAAGTGGCAACCCAGACTACGGGTAGGGTTGGTGGTGTAGAGCTTCCTGTAGCCGCATGGCGTTCGTACTTAAATATGGAACTAACCATTCCAATTTTCGCTGTCTCTTATACACATCTCCGAGCCCACGAGAC
+
CCCCCFCCCCBBGGGGGGGGGGGHHHHGGHHGHHHGGGEGGGGHGGGGGGFFGHHHHHHHHHHHHHHHHGGGGGHHGGGGGGHHHHHHHHHHHHHHGHHHHHHHHHHHHHHHHHEFGGGGHGHHHHHHHHHHHHHHGGGGGGHGGGGGG
@M02034:409:000000000-BFKT7:1:1113:26331:19211 1:N:0:35
AAAGTCGAGGTGCCTAAAGTGGCAACCCAGACTAAGTCTAATGTTGGTGGTGTAGAGCTTCCTGTAGCCGCATGGCGTTCGTACTTAAATATGGAACTAACCATTCCAATTTTCGCTGTCTCTTATACACATCTCCGAGCCCACGAGACA
+
CBCBBFBBCCABGGGGGGGGGGGHHHHGGHHGHHHHHHHHHHHHHHFGGGEFFFHHHHHHHHHHHHHHHGGEEGHHGGGGGGHHHHHHGHHHHHGGHHHGHHHHHHGHHGHHHHGGGGGHHHHHHHHFEGHHHHHHGCCGGGHGCFGGG?
@M02034:409:000000000-BFKT7:1:1113:10657:19211 1:N:0:35
AAAGTCGAGGTGCCTAAAGTGGCAACCCAGACTGTGGGGCATGTTGGTGGTGTAGAGCTTCCTGTAGCCGCATGGCGTTCGTACTTAAATATGGAACTAACCATTCCAATTTTCGCTGTCTCTTATACACATCTCCGAGCCCACGAGAC
+
BBBBBFABBBBAGGGGGGGGGGGHHHHGGHHGHHHGHGGGGHAGGHAAAEEFGFGFEEGHFHHFFGHHHFG0EEHEEEFFGGFHGHHFGHHHHF3GGFHHHHHHHHHE4BGHHF/EF??GFHHFFGFDHHBCGGHFG</CDGHGGGGGA
@M02034:409:000000000-BFKT7:1:1113:20037:19211 1:N:0:35
AAAGTCGAGGTGCCTAAAGTGGCAACCCAGACTAATAAGAATGTTGGTGGTGTAGAGCTTCCTGTAGCCGCATGGCGTTCGTACTTAAATATGGAACTAACCATTCCAATTTTCGCTGTCTCTTATACACATCTCCGAGCCCACGAGACA
+
BBBBBFBBBBBBGGGGGGGGGGGHHHHGGHAFGHHHHGHHGGGHHHEGGGGFBBGGHHHHGHHHGHGGHGGAEEHAEFEGGEHHHHH@GHHGHGFFHHHHHGFGHHH?FHHHGH/EFGEGHHHFGH44F?DFGHHEGCCGCGHGGGCFGH
@M02034:409:000000000-BFKT7:1:1113:23636:19220 1:N:0:35
AAAGTCGAGGTGCCTAAAGTGGCAACCCAGACTGGGAATAATGTTGGTGGTGTAGAGCTTCCTGTAGCCGCATGGCGTTCGTACTTAAATATGGAACTAACCATTCCAATTTTCGCTGTCTCTTATACACATCTCCGAGCCCACGAGAC
+
BBBBBDAABBABFGGGGGGFFGGFFHHGGHHGHG2BFHHFGGHHHHEGGGGFFGHHHFHHHHHHHHHHHGF0EEHHGGGGGGHHHHHGHHH4GGGHFHFFGHHHHHHG?GHHHE>EEFEGHFGHHG?FDGHFHGHHGCG?GGEG?CCDD
@M02034:409:000000000-BFKT7:1:1113:9159:19220 1:N:0:35
AAAGTCGAGGTGCCTAAAGTGGCAACCCAGACTCAGACTCATGTTGGTGGTGTAGAGCTTCCTGTAGCCGCATGGCGTTCGTACTTAAATATGGAACTAACCATTCCAATTTTCGCTGTCTCTTATACACATCTCCGAGCCCACGAGACA
+
CCCCCFBCCCBBGGGGGGGGGGGHHHHGGHHGHHHHHHHHHHHHHHGGGGEFFFGHHFHHHHHHHHHHHGGGGGHHGEGGGFHHHGHFHHHHHHHHHHHHHHGHHHHHFGHHHHCGGGGHGHHHHHGHHHHGHHHGGGFGGGHGGGGGGC
@M02034:409:000000000-BFKT7:1:1113:27790:19221 1:N:0:35
AAAGTCGAGGTGCCTAAAGTGGCAACCCAGACTGGGGCGGGGGTTGGTGGTGTAGAGCTTCCTGTAGCCGCATGGCGTTCGTACTTAAATATGGAACTAACCATTCCAATTTTCGCTGTCTCTTATACCATCTCCGAGCCCACGAGACAG
+
DDDDDFCCCCBBGGGGGGGGGGGHHHHGGHHGHHHHGGGGGGGEFGGEFGEF?FGHHGHHFHHHHGHFHGG<DFHGFDGGDGHHHHHHHHHHHHHGHHHHHHHHHHHFHGHHHHFDGGGGHGHHHGGGHFGHGGGGGCGGGGGAA-EGGB
@M02034:409:000000000-BFKT7:1:1113:12866:19222 1:N:0:35
AAAGTCGAGGTGCCTAAAGTGGCAACCCAGACTTCGGGGCTGGTTGGTGGTGTAGAGCTTCCTGTAGCCGCATGGCGTTCGTACTTAAATATGGAACTAACCATTCCAATTTTCGCTGTCTCTTATACACATCTCCGAGCCCACGAGACA
+
CCCCCFCCCCCCGGGGGGGGGGGHHHHGGHHGHHHFGGFGEGGHGGGGGEGFA3GFG5GGDGHHHFHFHGG/EGFEGEEGGGGHEHHFHHHBGHBEGHFGHG?GHEFFBFFHHG/DEDEHHHHHFHGFHGHHHHGFFCCG@CGG@@??D<
@M02034:409:000000000-BFKT7:1:1113:23063:19223 1:N:0:35
AAAAGTCGAGGTGCCTAAAGTGGCAACCCAGACTTCGAATGGGGTTGGTGGTGTAGAGCTTCCTGTAGCCGCATGGCGTTCGTACTTAAATATGGAACTAACCATTCCAATTTTCGCTGTCTCTTATACACATCTCCGAGCCCACGAGAC
+
ABBBBFFABBBBGGGGGFGGGGGGHFHHGGDHGHHHGDCHHHHEEEEEEFGGFHFGFGGHHHHHHHHHHHGGGGGHHGGGGGGHHHHHHHHHHHH3FHGGGHHHHHHHHFGHHHHGGGGGHHFHHGHHHFHHHHHHHGCCFGGHGGGGGA
@M02034:409:000000000-BFKT7:1:1113:19073:19228 1:N:0:35
AAAGTCGAGGTGCCTAAAGTGGCAACCCAGACTAGGGAGGGTGTTGGTGGTGTAGAGCTTCCTGTAGCCGCATGGCGTTCGTACTTAAATATGGAACTAACCATTCCAATTTTCGCTGTCTCTTATACACATCTCCGAGCCCACGAGACA
+
BBBBBFBBBDBBGGGFGGGGGGGHHHHGGHHGHHHHDGFEEFGGGHHGGGGEHHHHHHHHHHHHHHHHHGGEEGHHGEGGGGGHHHHHFHHHHHFGGFHHHHHHHHHGHHHHHHFGGGGHHHHHHHHHHHGHHGG2DCGGGEHGGCG.EF
@M02034:409:000000000-BFKT7:1:1113:27806:19233 1:N:0:35
AAAGTCGAGGTGCCTAAAGTGGCAACCCAGACTGGGGCGGGGGGT
+
1A1>>BAADD>AFFGFFGGGGDFCFHH0CCGA1ACFE0AAEEC-<
@M02034:409:000000000-BFKT7:1:1113:21230:19235 1:N:0:35
AAAGTCGAGGTGCCTAAAGTGGCAACCCAGACTTCTAATAAGGTTGGTGGTGTAGAGCTTCCTGTAGCCGCATGGCGTTCGTACTTAAATATGGAACTAACCATTCCAATTTTCGCTGCCTCTTATACACATCTCCGAGCCCACGAGA
+
AABBBD3ADBAAGGGGFGGGGGGHHHHGFHGFHHHGGBFGBGBGHFFGEGEFH3FDGFHHHGHHHHHEFGGEEFHHGGGFGGHHGHHHDHHHFHHFFHGCHHEGHHGFGFFHHG/EGA/BFFGHFGGGHHBHGFHF/>CCGGCF@CDD
@M02034:409:000000000-BFKT7:1:1113:7887:19240 1:N:0:35
AAAGTCGAGGTGCCTAAAGTGGCAACCCAGACTAAGAATAATGTTGGTGGTGTAGAGCTTCCTGTAGCCGCATGGCGTTCGTACTTAAATATGGAACTAACCATTCCAATTTTCGCTGTCTCTTATACACATCTCCGAGCCCACGAGAC
+
AABBBFBABDCCGGGGGGGGGGGHHHHGGHHGHHGHHFHHHHFHHHHFGGEFEGHHHHHHHHHHHGGHHGGAEGHHGGGGGGHHHHHGHHHHHHEHFHHFFHHGHHGGGHHHHHGGGGGFHHHHHHHHHHHHHHHFGCC?GGHGGG/CF
@M02034:409:000000000-BFKT7:1:1113:29101:19246 1:N:0:35
AAAGTCGAGGTGCCTAAAGTGGCAACCCAGACTCTGCCTCCGGTTGGTGGTGTAGAGCTTCCTGTAGCCGCATGGCGTTCGTACTTAAATATGGAACTAACCATTCCAATTTTCGCTGTCTCTTATACACATCTCCGAGCCCACGAGACA
+
BCCCCFBABCBBGGGGCGGGGGGHHHHGGGGGHHHHHHHHHEEEFGGEFEAFFFGHHHHHHGHHHHHHHGGEEGHHEFEFGEFGHHGFBGFHHH?FEGBGHHHGHHFGEFHHHHGGGGGGHHHHGHHHHGBGHHFHGCGBGGHGGGGGEG
@M02034:409:000000000-BFKT7:1:1113:21217:19249 1:N:0:35
AAAGTCGAGGTGCCTAAAGTGGCAACCCAGACTTCTAATAAGGTTGGTGGTGTAGAGCTTCCTGTAGCCGCATGGCGTTCGTACTTAAATATGGAACTAACCATTCCAATTTTCGCTGTCTCTTATACACATCTCCGAGCCCACGAGAC
+
BCCCCFCCCCCCGGGGGGGGGGGHHHHGGHEGHHFGGGHFHHHHHHGGGDEFGFHHHHHHHHHHHHHHHGGFGGHHGGGGGGHHHHHHHHHHHHHHFHHHHHHHHHHHFGHHHHEEGFGGHHHHGHGEHHHHHHHHGGGGGGHGCFGGG
@M02034:409:000000000-BFKT7:1:1113:25003:19251 1:N:0:35
AAAGTCGAGGTGCCTAAAGTGGCAACCCAGACTCAGTCTAATGTTGGTGGTGTAGAGCTTCCTGTAGCCGCATGGCGTTCGTACTTAAATATGGAACTAACCATTCCAATTTTCGCTGTCTCTTATACACATCTCCGAGCCCACGAGAC
+
BCCCCFCCCCCCGGGGGGGGGGGHHHHGGHHGHHHHGHHHHHHHHHHGGGEFGHHHHHHHHHHHHHHHHGGCFGHHGGGGGGHHHHHHHHHHHHFHHHFHHHHHHHHHHHHHHHGGGGGHHHHHHHHHHHHHHHFGGBFGGGHGGCGGG
@M02034:409:000000000-BFKT7:1:1113:23407:19254 1:N:0:35
AAAGTCGAGGTGCCTAAAGTGGCAACCCAGACTGGGGGGGGGGTTGGTGGTGTAGAGCTTCCTGTAGCCGCATGGCGTTCGTACTTAAATATGGAACTAACCATTCCAATTTTCGCTGTCTCTTATACACATCTCCGAGCCCACGAGAC
+
CCCBCFBBCCCCGGGGGGGGGGGHHHHGAGHGHHDHG2>C?FFFBFFFFFDAAFFFFFFFFFFFFFFEFFFFAFFFFDFFFFFEFFF9FFFFFF/BFFFFFFFFFFFFFFFFFFFFFBDFFFFFFFFFFFFFFFFFF;FFFFFFFFFFD
@M02034:409:000000000-BFKT7:1:1113:16780:19257 1:N:0:35
AAAGTCGAGGTGCCTAAAGTGGCAACCCAGACTAATAATAATGTTGGTGGTGTAGAGCTTCCTGTAGCCGCATGGCGTTCGTACTTAAATATGGAACTAACCATTCCAATTTTCGCTGTCTCTTATACACATCTCCGAGCCCACGAGACA
+
CCCCCFCCCCBBGGGGGGGGGGGHHHHGGHHGHGHGFGHHGGHHGFEGGGEFAGHFHHHHFHHHHGHFGGGEEGHFFGGGGGHGHHHDGHHGHHBBGHHHGGEHHHHGFGHHHH?FGEFHHGHGHHHGHHHHHHHHGGGGGGHGG?DFG<
@M02034:409:000000000-BFKT7:1:1113:9294:19264 1:N:0:35
AAAGTCGAGGTGCCTAAAGTGGCAACCCAGACTAGGGGTGGGGTTGGTGGTGTAGACCTTCCTGTAGCCGCATGGCGTTCGTACTTAAATATGGAACTAACCATTCCAATTTTCGCTGTCTCTTATACACATCTCCGAGCCCACGAGACA
+
BCCCCFBBCCBCGGGGGGGGGGGHGHHGGHHGHHHHHGEEFFGGGGFGGGAFFFGFGHHHHHHHHHHHHGGFGGHGFGGGGGHHHHHHHHHHHHHHHHHHHHHHHHHHHHHHHHFGGGGHHHHHHHHHGHHHHHHDECGGGGHGGGGGG<
@M02034:409:000000000-BFKT7:1:1113:19189:19270 1:N:0:35
AAAGTCGAGGTGCCTAAAGTGGCAACCCAGACTAAGAATAATGTTGGTGGTGTAGAGCTTCCTGTAGCCGCATGGCGTTCGTACTTAAATATGGAACTAACCATTCCAATTTTCGCTGTCTCTTATACACATCTCCGAGCCCACGAGACA
+
CCCCCFCCCCBCGGGGGGGFGGGHHHHGGHHGHHHFGBGBAFFHHHAE22ECA3D5AEEF5FFFHFD5BEE0EEFAE>EEE>2?GFHFBFG4FD33FEGHFG3F?DH4BFFHGF/EEE?FDDFFFFBBGCDCGFGBF?DGCGGGGDCF?C
@M02034:409:000000000-BFKT7:1:1113:4028:19274 1:N:0:35
AAAGTCGAGGTGCCTAAAGTGGCAACCCAGACTATTCCTCCTGTTGGTGGTGTTGC
+
>3>3AFABBBABGGBGGGGFGDFGHFFDEF2FGFFD5ADG3FGFGE2AFEGFF115
@M02034:409:000000000-BFKT7:1:1113:12707:19276 1:N:0:35
AAAGTCGAGGTGCCTAAAGTGGCAACCCAGACTAAGAATAAGGTTGGTGGTGTAGAGCTTCCTGTAGCCGCATGGCGTTCGTACTTAAATATGGAACTAACCATTCCAATTTTCGCTGTCTCTTATACACATCTCCGAGCCCACGAGACA
+
CCCCCFCCCCCCGGGGGGGGGGGHHHHGGHHGHHHGFGHHFGCFGHFEFGGFABGBGHHHHGHHHGHGHGGEFGGFFEEGGFGHHHHHHHHHHHFFHHHHFGFGFHFFHGGHHHEFGGEHHHHHFHHHGHHEHHHGC<CGCFHGGGGGGF
@M02034:409:000000000-BFKT7:1:1113:24786:19276 1:N:0:35
AAAGTCGAGGTGCCTAAAGTGGCAACCCAG
+
CCCCCFBCCCBCGGGGGGGGGGGHHHHGGH
@M02034:409:000000000-BFKT7:1:1113:10768:19277 1:N:0:35
AAAGTCGAGGTGCCTAAAGTGGCAACCCAGACTGGGCCTGCGGTTGGTGGTGTAGAGCTTCCTGTAGCCGCATGGCGTTCGTACTTAAATATGGAACTAACCATTCCAATTTTCGCTGTCTCTTATACACATCTCCGAGCCCACGAGACA
+
CCCCBFCCCCCCGGGGGGGGGGGHHHHGGHHGHHHHHHGGHGGGGGGGGGGFHHHHHHHHHHHHHHHHHGGGGGHHGGGGGGHHHHHHHHHHHHHHHHGHHHHHHHGHHGHHHHGGGGGHHHHHHHHHFHHHHHHHGGGGGGHGGGGGGC
@M02034:409:000000000-BFKT7:1:1113:9507:19285 1:N:0:35
AAAGTCGAGGTGCCTAAAGTGGCAACCCAGACTTGTTCTGGTGTTGGTGGTGTAGAGCTTCCTGTAGCCGCATGGCGTTCGTACTTAAATATGGAACTAACCATTCCAATTTTCGCTGTCTCTTATACACATCTCCGAGCCCACGAGACA
+
BBBBBFBABBAAGGGFGFFGGGGHHHHGDHHGHGGHHHHHHHHHGHGGGGEFGGHHHGHHHHHHHHHGHGGEFGHGGGGGGGHHHHHHHHHHHHFGHHGHHHHHHHHFFHHHHHGGGGGHHGHHHHGGHHGHHHHHGCCGGGHGGGGGGG
@M02034:409:000000000-BFKT7:1:1113:9489:19295 1:N:0:35
AAAGTCGAGGTGCCTAAAGTGGCAACCCAGACTAAGCATAATGTTGGTGGTGTAGAGCTTCCTGTAGCCGCATGGCGTTCGTACTTAAATATGGAACTAACCATTCCAATTTTCGCTGTCTCTTATACACATCTCCGAGCCCACGAGAC
+
CCCCCFBCCCBBGGGGGGGGGGGHHHHGGHHGHHHHHHHHHHGHHHHGGGEBAFHHHHHHHHHHHHHHHGGEEGHHGFFGGGHHHHHHFHHHHHFHHHHHHHHHHHHHGGHHHHEGGGGHHHHHFHHHHHGHHHHFFGGGGGHGGGGGG
@M02034:409:000000000-BFKT7:1:1113:6706:19296 1:N:0:35
AAAGTCGAGGTGCCTAAAGTGGCAACCCAGACTAATAAGAAGGTTGGTGGTGTAGAGCTTCCTGTAGCCGCATGGCGTTCGTACTTAAATATGGAACTAACCATTCCAATTTTCGCTGTCTCTTATACACATCTCCGAGCCCACGAGACA
+
CCCCCFCCCBABGGGGGGGGGGGHHHHGGHGGHHHGGHHHGHHFGHGGGGEFFGHHHHHHHHHHHHHHHGGFGGHHGGGGGGHHHHHHHHHHHHHGHHGHHHGHHHGHHHHHHEGGGGGGHHHGHHHHFFHHHHHEFCDDFGHGGGGGF?
@M02034:409:000000000-BFKT7:1:1113:8846:19302 1:N:0:35
AAAGTCGAGGTGCCTAAAGTGGCAACCCAGACTCGGGGTGATGTTGGTGGTGTAGAGCTTCCTGTAGCCGCATGGCGTTCGTACTTAAATATGGAACTAACCATTCCAATTTTCGCTGTCTCTTATACACATCTCCGAGCCCACGAGAC
+
BBBBBFBBBBAAGGGGGGGGGGGHHHHGGHHGGFGGGGAEFHFHHGHGFF1BFDGHHHHHHFHHHHHGHFGEGGHGFEFFFFHHHHGHHHHHHHFFFHGFHHHHGHFFFGHHHHEGGGDFHGHHHHHGGHHHHHHBCBDACFGFGCCEG
@M02034:409:000000000-BFKT7:1:1113:10066:19303 1:N:0:35
AAAGTCGAGGTGCCTAAAGTGGCAACCCAGACTAGTCATAATGTTGGTGGTGTAGAGCTTCCTGTAGCCGCATGGCGTTCGTACTTAAATATGGAACTAACCATTCCAATTTTCGCTGTCTCTTATACACATCTCCGAGCCCACGAGACA
+
CCCCCFCCCCCCGGGGGGGGGGGHHHHGGHGFHHHHHHGFHGFHHHEFGGEFFFHHHHHHHHHHHHHGHGGFGGHGGEGGGGHHHHFHGHHHHHFHHHHEHHHHHHGGHHHHHHGGGGGHHHHHHHHHHHHHHHHGGCGGGGHFGGGGGB
@M02034:409:000000000-BFKT7:1:1113:21932:19304 1:N:0:35
AAAGTCGAGGTGCCTAAAGTGGCAACCCAGACTCAGCATCCTGTTGGTGGTGTAGAGCTTCCTGTAGCCGCATGGCGTTCGTACTTAAATATGGAACTAACCATTCCAATTTTCGCTGTCTCTTATACACATCTCC
+
AABCAFABBCBBGGGGGGGGGGGHHHHGGHHGHGCGHHHHHHHHHHFEF?EFGGH5DGHHHHHHFGHHHGGAEGHGGEFEGFHHHHHFFGHHHGFGGHHHGFGHHHFGDFHHHH?EE??GHHHHFHHFHGHFFHHH
@M02034:409:000000000-BFKT7:1:1113:25702:19307 1:N:0:35
AAAGTCGAGGTGCCTAAAGTGGCAACCCAGACTAAGGGGCAGGTTGGTGGTGTAGAGCTTCCTGTAGCCGCATGGCGTTCGTACTTAAATATGGAACTAACCATTCCAATTTTCGCTGTCTCTTATACACATCTCCGAGCCCACGAGACA
+
CCCDDFCCDDBCGGGGGGGGGGGHHHHGGHHGHHHHHHGGGGGHHHGGGGEFFFHHHHHHHHHHHHHHHGGEEGHHGGGGGGHHHHHHHHHHHHHHHHHHHHHHHHHHHHHHHHGGGGGHHHHHHHHHHHHHHHHHG?GFGGHGGGGGG<
@M02034:409:000000000-BFKT7:1:1113:15532:19308 1:N:0:35
AAAGTCGAGGTGCCTAAAGTGGCAACCCAGACTAAGCAGCAGGTTGGTGGTGTAGAGCTTCCTGTAGCCGCATGGCGTTCGTACTTAAATATGGAACTAACCATTCCAATTTTCGCTGTCTCTTATACACATCTCCGAGCCCACGAGACA
+
CCCCCFCCCCBCGGGGGGGGGGGHHHHGGGHGHHHHHHHHHHHHHHGGGGEFHHHHHHHHHHHHHHHHHGGEEGHHGGGGGGHHHHHHHHHHHHFHHHHHHHHHHHGHHGHHHHGGGGGHHHHHHHHHHHHHHHHHGCGGGGHGGGCGG?
@M02034:409:000000000-BFKT7:1:1113:23458:19309 1:N:0:35
AAAGTCGAGGTGCCTAAAGTGGCAACCCAGACTAAGCAGAATGTTGGTGGTGTAGAGCTTCCTGTAGCCGCATGGCGTTCGTACTTAAATATGGAACTAACCATTCCAATTTTCGCTGTCTCTTATACACATCTCCGAGCCCACGAGACA
+
CCCCCFBABCABGGGGGGGGGGGHHHHGGGHGHHHHHHHHHGHHHHHGGGEFGGHGHHHHHHHHHHHFGGGEFGHHFEFGGGHHHHHHEHHHHHHFHFFFGHFHHHHHHGHHHHGGGGGHHHHHFHHHDGFHHHFHDDGGGGHGGGGGGF
@M02034:409:000000000-BFKT7:1:1113:15418:19312 1:N:0:35
AAAGTCGAGGTGCCTAAAGTGGCAACCCAGACTACTAATAAGGTTGGTGGTGTAGAGCTTCCTGTAGCCGCATGGCGTTCGTACTTAAATATGGAACTAACCATTCAATTTTCGCTGTCTCTTATACACATCTCCGAGCCCACGAGACAG
+
BBCCBFAABCBBGGGGGGGGGGGHHHHGGHDGHHHHGGGFFHHHHHGGGGEFGHHHHHHHHHHHHHHGHGGGGGHHGGGGGGHHHHHHHHHHHHHHHHHHHHHHHHHHHHHHGGGGGGHHGHHGHFHHHGHHHFHDFFGGGHGCGGGGFG
@M02034:409:000000000-BFKT7:1:1113:10656:19322 1:N:0:35
AAAGTCGAGGTGCCTAAAGTGGCAACCCAGACTAGTGATAAGGTTGGTGGTGTAGAGCTTCCTGTAGCCGCATGGCGTTCGTACTTAAATATGGAACTAACCATTCCAATTTTCGCTGTCTCTTATACACATCTCCGAGCCCACGAGAC
+
BCCCAFCCCCABGGGGGGGGGGGHHHHGGHHGHHHHHHHHHHHHHHGGGGEFGGHHHHHHHHHHHHHHHGGGFGHHGGGGGGHHHHHHHHHHHHHHGHGHHHGHHHHHHHHHHHGGGGGHHHHHHHHHHHHHGHHFGDGGGGHGGGGGG
@M02034:409:000000000-BFKT7:1:1113:27262:19332 1:N:0:35
AAAGTCGAGGTGCCTAAAGTGGCAACCCAGACTTATCCTACGGTTGGTGGTGTAGAGCTTCCTGTAGCCGCATGGCGTTCGTACTTAAATATGGAACTAACCATTCCAATTTTCGCTGTCTCTTATACACATCTCCGATC
+
ABBBBF>3>>>AGGGGGDFEGGFCFHFDFGAFCF5D5BDG32AFC2EE1?1BCFB55DFGHGHHDGFGBEG?EGHGGE>1EE2GGHEFDFFHB33@BF33FFBHHDGDDBFHHH><EE<GFEGHFF2B?F111B1B?//>
@M02034:409:000000000-BFKT7:1:1113:12484:19334 1:N:0:35
AAAGTCGAGGTGCCTAAAGTGGCAACCCAGACTGTTCAGCAGGTTGGTGGTGTAGAGCTTCCTGTAGCCGCATGGCGTTCGTACTTAAATATGGAACTAACCATTCCAATTTTCGCTGTCTCTTATACACATCTCCGAGCCCACGAGACA
+
CCBCCFCCCCABGGGGGGGGGGGHHHHGGHHGHHHHHHHHHHHHHHGGGGEFGHHHHHHHHHHHHHHHHGGEEGHHGEFGGGHHHHHHHHHHHHHHHHHHHHHHHHHGHHHHHHGGGGGHHGHHHHHHHFHHHHGEFCGGGGHGGGGGGC
@M02034:409:000000000-BFKT7:1:1113:4819:19336 1:N:0:35
AAAGTCGAGGTGCCTAAAGTGGCAACCCAGACTAATACGCATGTTGGTGGTGTAGAGCTTCCTGTAGCCGCATGGCGTTCGTACTTAAATATGGAACTAACCATTCCAATTTTCGCTGTCTCTTATACACATCTCCGAGCCCACGAGAC
+
CCBBCFDCCCBBGGGGGGGGGGGHHHHGGHHGHGHHHHHGGGGHHHHGGGBFAFGHHHHHHHHHHHHHHGGEFGHHGGGGGGHHHHHGHHHHHHGFHHHHHHHHGHGHHHHHHHGGGGFHHHHHHHGHFHHHHHHGGFGGGGHGGGGGG
@M02034:409:000000000-BFKT7:1:1113:9134:19338 1:N:0:35
AAAGTCGAGGTGCCTAAAGTGGCAACCCAGACTTTTAGTGAGGTTGGTGGTGTAGAGCTTCCTGTAGCCGCATGGCGTTCGTACTTAAATATGGAACTAACCATTCCAATTTTCGCTGTCTCTTATACACATCTCCGAGCCCACGAGAC
+
CCCCCFBCCCCCGGGGGGGGGGGHGHHGGHGFHFF5G3F5G3FHHHCEGGGFFGHHHHHHHHHHHHHHHGGEFGHHGGGGGGHHHHHHGHHHHHHHHHHHHHHHHHHHHHHHHH@EGGGHHHHHHHHHHHGHHHGGG@FGGGGGGGGCG
@M02034:409:000000000-BFKT7:1:1113:8292:19339 1:N:0:35
AAAGTCGAGGTGCCTAAAGTGGCAACCCAGACTCAGAAGGATGTTGGTGGTGTAGAGCTTCCTGTAGCCGCATGGCGTTCGTACTTAAATATGGAACTAACCATTCCAATTTTCGCTGTCTCTTATACACATCTCCGAGCCCACGAGACA
+
CCCCCFBCCBABGGGGGGGGGGGHHHHGGHHGHHHHGHHGCGHHHHHGEGGGGGGFHHHHHHHHHHFBHGGEFGHHGGGGGGHHHHHHGHHHHHFHHHGGHHHHHHHHGGHHHHGGGGGHHGHHHHHHGHFHHHHGF/CDGGHGGGGGG?
@M02034:409:000000000-BFKT7:1:1113:22938:19341 1:N:0:35
AAAGTCGAGGTGCCTAAAGTGGCAACCCAGACTTCTAGTCCGGTTGGTGGTGTAGAGCTTCCTGTAGCCGCATGGCGTTCGTACTTAAATATGGAACTAACCATTCCAATTTTCGCTGTCTCTTATACATATCTCCGAGCCCACGAGACA
+
BCCCAFBBCCCCGGGGFGGGGGGHHHHGGHCGHHHGGHGHHGGGGGGGFGEFFGHHHGHHHHHHHHHHGGGEEGHHGGGGGGHHHHHGFHHHHHHHGHHHHHHHHHHFHGHHHHGGGGGGHHHHHHHHHHHHHHHHGGGGGGHGGGGGG?
@M02034:409:000000000-BFKT7:1:1113:5579:19344 1:N:0:35
AAAGTCGAGGTGCCTAAAGTGGCAACCCAGACTGATAATCAGGTT
+
AAAAAFAADD>AGGGD1FDA1FFGGGHGEHGFA1BDGBFDHHFDE
@M02034:409:000000000-BFKT7:1:1113:8249:19345 1:N:0:35
AAAGTCGAGGTGCCTAAAGTGGCAACCCAGACTCCGCCTCCTGTTGGTGGTGTAGAGCTTCCTGTAGCCGCATGGCGTTCGTACTTAAATATGGAACTAACCATTCCAATTTTCGCTGTCTCT
+
A3AAAFA@DBB4BGGGFBEFGFDGFHHGGHHGGHHFGGGEHHBFG3GEGCGFHHH55AGHGFGFAABGFE?EGE1CEA@FD1B1?E4B3GB@4F33BF3?BE3B3?F44B?BFG/?E?EHBEF
@M02034:409:000000000-BFKT7:1:1113:9935:19346 1:N:0:35
AAAGTCGAGGTGCCTAAAGTGGCAACCCAGACTATGGATGCGGTTGGTGGTGTAGAGCTTCCTGTAGCCGCATGGCGTTCGTACTTAAATATGGAACTAACCATTCCAATTTTCGCTG
+
CCCCBFBCCCCCGGGGGGGGGGGHHHHGGHHGHF5FF5FEGGGGGGGGGGFFGHHGHHHHHHHHHGHHHGGEGGHHGGGGGGHHHHHHHHHHHHHHFHHHHHHHHHGHHHHHHHGGGG
@M02034:409:000000000-BFKT7:1:1113:8230:19346 1:N:0:35
AAAGTCGAGGTGCCTAAAGTGGCAACCCAGACTCCGCCTCCTGTTGGTGGTGTAGAGCTTCCTGTAGCCGCATGGCGTTCGTACTTAAATATGGAACTAACCATTCCAATTTTCGCTGTCTCTTATACACATCTCCGAGCCCACGAGACA
+
BCCCCFBCCCCCGGGGGGGGGGGHHHHGGHHGHHHGGGGGHHHHHHHGGGGFGHHGHHHHHHHHHHHHHGGEFGHHGGGGGGHHHHHHFHHHHHFHHHHGHHHHHHGHGGHHHHGGGGGHHHHHFHHGGHHHHHGGGGGGGGHGCGGGGF
@M02034:409:000000000-BFKT7:1:1113:6037:19348 1:N:0:35
AAAGTCGAGGTGCCTAAAGTGGCAACCCAGACTAATAATAAGGTTGGTGGTGTAGAGCTTCCTGTAGCCGCATGGCGTTCGTACTTAAATATGGAACTAACCATTCCAATTTTCGCTGTCTCTTATACACATCTCCGAGCCCACGAGACA
+
ABBBAFCCCCACGGGGGGGGGGGHFGEEGHHGHHFFGHHHHHHFGHGGGGAFBEDFHHHHGHHGHHHEHGGGGGHHGGGGFFHHHHHGHHHHHHHHHHGHHGHHHHHGHHHHHHGGGGGHHHHHHHHHFFGHHHHDECGFGGHGGGGGGC
@M02034:409:000000000-BFKT7:1:1113:13296:19349 1:N:0:35
AAAGTCGAGGTGCCTAAAGTGGCAACCCAGACTAAGAATAATGTTGGTGGTGTAGAGCTTCCTGTAGCCGCATGGCGTTCGTACTTAAATATGGAACTAACCATTCCAATTTTCGCTGTCTCTTATACACATCTCCGAGCCCACGAGACA
+
CCCCCFBCCCABGGGGGGGGGGGHHHHGGHHGHHFHGGHFHGGHHHHGGGEFFEHHHHHHHHHHHHHHHGGAEEHHGEEGGEHHHHHHHHHHHHFHFGGHHHHHHHHGHHHHGFEFGGEHHHHHHHDFGFHFHGHGD@CGGGHGGGGGGF
@M02034:409:000000000-BFKT7:1:1113:28571:19350 1:N:0:35
AAAGTCGAGGTGCCTAAAGTGGCAACCCAGACTGAGCATGATGTTGGTGGTGTAGAGCTTCCTGTAGCCGCATGGCGTTCGTACTTAAATATGGAACTAACCATTCCAATTTTCGCTGTCTCTTATACACATCTCCG
+
BAAABFAABBABCGGGFGGGFGGHFHFFAAGGH33BBBF3AFGGHH22FEABAAFDGFHHHFHHHHHGHFGEEEHHGEEFFGGHHHFFHHFHHHFFGHFFEGFHGFGBBFGFHHEAE?GFFBGDFGBF4G22?FD2B
@M02034:409:000000000-BFKT7:1:1113:4473:19356 1:N:0:35
AAAGTCGAGGTGCCTAAAGTGGCAACCCAGACTAATAATCAGGTTGGTGGTGTAGAGCTTCCTGTAGCCGCATGGCGTTCGTACTTAAATATGGAACTAACCATTCCAATTTTCGCTGTCTCTATACACATCTCCGAGCCCACGAGACAG
+
CCCCCFCCDCBCGGGGGGGGGGGHHHHGGHHGHHHH5GHHGHHHHHGGGGGFGFHHHHHHHHHHHHHHHGGEFGHGGGGGGGHHHHHHHHHHHHFFHHHHHHGGHHHGHHHHHHGGGGGHHHHDGGF?CGCGGGGG?CFGGHGG@?DGFH
@M02034:409:000000000-BFKT7:1:1113:7173:19365 1:N:0:35
AAAGTCGAGGTGCCTAAAGTGGCAACCCAGACTTCGCATAAGGTTGGTGGTGTAGAGCTTCCTGTAGCCGCATGGCGTTCGTACTTAAATATGGAACTAACCATTCCAATTTTCGCTGTCTCTTATACACATCTCCGAGCCCACGAGACA
+
CCCCCFCCCCBCGGGGGGGGGGGHHHHGGHGGHHDFA2AA5FF5BG21BEEF1AFBGEGH5GFGGDG5F?E0EEGA/B/FFECGGHHB3FGGHB33FFHH3E?FFDD44DDHHDEDFA?G4?FFDGH3D222BFG2C@DC@/<F@/CGD<
@M02034:409:000000000-BFKT7:1:1113:8762:19374 1:N:0:35
AAAGTCGAGGTGCCTAAAGTGGCAACCCAGACTAAGCAGAATGTTGGTGGTGTAGAGCTTCCTGTAGCCGCATGGCGTTCGTACTTAAATATGGAACTAACCATTCCAATTTTCGCTGTCTCTTATACACATCTCCGAGCCCACGAGACA
+
BBBCAFBBBBBCGGGGGGGGGGGHHGHGGHHGHHF3FGEGCEGHEHAEFAGFGFHHFGHHFHHHHHHFHGG0EEGFE?EGGGHGHHHBEGFHHGGFGHHGFHBFHFHBFGHHHFEEFGGHHHHHHHHHHFFHHHHDE/DFCGEGGFGGG<
@M02034:409:000000000-BFKT7:1:1113:9991:19378 1:N:0:35
AAAGTCGAGGTGCCTAAAGTGGCAACCCAGACTTGTCAGCCTGTTGGTGGTGTAGAGCTTCCTGTAGCCGCATGGCGTTCGTACTTAAATATGGAACTAACCATTCCAATTTTCGCTGTCTCTTATACACATCTCCGAGCCCACGAGACA
+
B@ABBFBABBBBGFFGGGGGGGGHHHHGGHHGHHCHHHHHHHGEGHEGGGGFGDHHGHHHHHHHGHHHHGGEEFHHGGGGGGHHHHHHHGFHHHBFFHFFFHFGHHFHFGHHHD>EGGGHFDHHFHGHFBHHHHHBD/BFFGHEGGGGG?
@M02034:409:000000000-BFKT7:1:1113:5588:19380 1:N:0:35
AAAGTCGAGGTGCCTAAAGTGGCAACCCAGTCTGAGGGTCGTGTTGGTGGCGTAGAGCTTCCTGTAGCCGCATGGCGTTCGTACTTAAATATGGAACTAACCATTCCAATTTTCGCTGTCTCTTATACACATCT
+
?>AAADAADD?AFGGFFGFFD10AA0E0F01BGAEBFEFFEE/AGHAF/?0A/AEFHHHHBFDGGHHBFEE/EEFGEE@FEGGGCFFBGHHGHH1B1B1BFGDGFFFHFGFHHFECC/BBFEGHBD222@1F@G
@M02034:409:000000000-BFKT7:1:1113:7631:19384 1:N:0:35
AAAGTCGAGGTGCCTAAAGTGGCAACCCAGACTGAGACTAAGGTTGGTGGTGTAGAGCTTCCTGTAGCCGCATGGCGTTCGTACTTAAATATGGAACTAACCATTCCAATTTTCGCTGTCTCTTATACACATCTCCGAGCCCACGAGACA
+
CCCCCFCBCCCCGGGGGGGGGGGHHHHGGHHGHHGGGHHHGHHHHHGGGGEFGGHHHHHHHHHHHHHHHGGEGGHHGGGGGGHHHHHHHHHHHHFHGHHHHHHHHHHHHHHHHGGGGGGGHHHHHHHHFGGHGHHGGCCGGGHGGGGGG=
@M02034:409:000000000-BFKT7:1:1113:16922:19392 1:N:0:35
AAAGTCGAGGTGCCTAAAGTGGCAACCCAGACTTCTGGTAAGGTTGGTGGTGTAGAGCTTCCTGTAGCCGCATGGCGTTCGTACTTAAATATGGAACTAACCATTCCAATTTTCGCTGTCTCTTATACACATCTCCGAGCCCACGAGACA
+
CCCCCFCCCCBCGGGGGGGGGGGHHHHGGHHGHHHHHHHHGHHHHHGGGGEFFGHHHHHHHHHHHHHHHGGEEGHGGEGGGGHHHHHHHHHHHHHFHHHHGHHHHHHGHGHHHHGGGGGHHHHHHHHHHHHHHHHGGFGGDGHGGGGGGG
@M02034:409:000000000-BFKT7:1:1113:9983:19394 1:N:0:35
AAAGTCGAGGTGCCTAAAGTGGCAACCCAGACTTGTCAGCCTGTTGGTGGTGTAGAGCTTCCTGTAGCCGCATGGCGTTCGTACTTAAATATGGAACTAACCATTCCAATTTTCGCTGTCTCTTATACACATCTCCGAGCCCACGAGACA
+
CCCCCFCBCCBCGGGGGGGGGGGHHHHGGHGFHHHHHHHHHHHHHHHGGGEFGHHHHHHHHHHHHHHGHGGEEGHHGGGGGGHHHHHFHHHHHHGHHHHGHHHHHHHHHGHHHGFGGGGGHHHHGHHHFHGHHHHHF/DGGGHGGGGGGC
@M02034:409:000000000-BFKT7:1:1113:18998:19395 1:N:0:35
AAAGTCGAGGTGCCTAAAGTGGCAACCCAGACTAATAATAATGTTGGTGGTGTAGAGCTTCCTGTAGCCGCATGGCGTTCGTACTTAAATATGGAACTAACCATTCCAATTTTCGCTGTCTCTTATACACATCTCCGAGCCCACGAGACA
+
CCCCCFCCCCCCGGGGGGGGGGGHHHHGGHHGHHHHHFHHHHHHHHGGGGFFGFHHHHHHHHHHHHHHHGGEEGHHGGGGGGHHHHHHHHHHHHHHFHHHHHGHHHHHHHHHHHGGGGGHHHHHHHFFHHHHHHHGGCFGGGHGGGGGGG
@M02034:409:000000000-BFKT7:1:1113:8771:19395 1:N:0:35
AAAGTCGAGGTGCCTAAAGTGGCAACCCAGACTAAGCAGAATGTTGGTGGTGTAGAGCTTCCTGTAGC
+
CCCCCFBBBBABGGGGGGGGGGGHHHHGGHHGHGGBGDGBFG5DFHA2F?EFA3D5AFFFFFH5A555
@M02034:409:000000000-BFKT7:1:1113:2899:19398 1:N:0:35
AAAGTCGAGGTGCCTAAAGTGGCAACCCAGACTCCTGCGAAGGTTGGTGGTGTAGAGCTTCCTGTAGCCGCATGGCGTTCGTACTTAAATATGGAACTAACCATTCCAATTTTCGCTGTCTCTTATACACATCTCCGAGCCCACGAGAC
+
ACCCBFCADBBBGGGGGGGGGGGHHHGGAHHGHGHHCFGEAEEHHGGGGGEFGFGHFFHHGHHHFHHHHGGCFEHAEEEGGGGGHHHGFHGHHHFGFHGHHHGGHHGFGGGHHFGGGGGGHHHHHFHGEHEGHHFGDFF/@FHGCCCCG
@M02034:409:000000000-BFKT7:1:1113:14648:19398 1:N:0:35
AAAGTCGAGGTGCCTAAAGTGGCAACCCAGACTCATCCGGCTGTTGGTGGTGTAGAGCTTCCTGTAGCCGCATGGCGTTCGTACTTAAATATGGAACTAACCATTCCAATTTTCGCTGTCTCTTATACACATCTCCGAGCCCACGAGAC
+
ABBBAD?ABBABGGGFGGGGCGGHHHHGGHGGHHHHHHGGGGGHHHGGGGGFHHHFHEGFHHHFGHHHHGGFFGHGGEGGGGHHHHEGHHHHHHFFFHHGHGFGHHFFDHHHFFEGGGGHHHHHHHGHEFBHHHDHE//<<CGG/@?/D
@M02034:409:000000000-BFKT7:1:1113:25831:19399 1:N:0:35
AAAGTCGAGGTGCCTAAAGTGGCAACCCAGACTGCTGATGATGTTGGTGGTGTAGAGCTTCCTGTAGCCGCATGGCGTTCGTACTTAAATATGGAACTAACCATTCCAATTTTCGCTGTCTCTTATACACATCTCCGAGCCCACGAGACA
+
CDDDCFCCCDCCGGGGGGGGGGGHHHHGGHHGHHGGHGHHGHHHHHGGGGGFFFHHHHHHFHHHHHHGHGGEEGHFEFGGGFFHHHHHHHHHHHBFHHHHHHGHHHHHHHHHHHGGGGDGGHHHFGHFGFFHHHHFFCGGGGHGGGGGG?
@M02034:409:000000000-BFKT7:1:1113:16463:19402 1:N:0:35
AAAGTCGAGGTGCCTAAAGTGGCAACCCAGACTATTAATGAGGT
+
BBCCBFABCBBCGGGGFGGGGGGHHHHGGGHGHHHHHHGH5DGF
@M02034:409:000000000-BFKT7:1:1113:7304:19403 1:N:0:35
AAAGTCGAGGTGCCTAAAGTGGCAACCCAGACTTGGGGG
+
BBCCBFBBCCCCGGGGGGGGGGGHHHHGGHFGH53BGGG
@M02034:409:000000000-BFKT7:1:1113:23973:19404 1:N:0:35
AAAGTCGAGGTGCCTAAAGTGGCAACCCAGACTAGTAAGCAGGTTGGTGGTGTAGAGCTTCCTGTAGCCGCATGGCGTTCGTACTTAAATATGGAACTAACCATTCCAATTTTCGCTGTCTCTTATACACATCTCCGAGCCCACGAGACA
+
CCCCBFBABBCCGGGGGGGGGGGHHHHGGHHGHHHHHHHHGHHHHHGGGGEFFGHFHHHHHHHHHHHGHGGEEGHHGGGGGGHHHHHGHHHHHHHHHHGHHHHHHHHHHHHHHHGGGGGHHHHHGHHHHHHHHHHHGCFGGGHGGGGGGC
@M02034:409:000000000-BFKT7:1:1113:23685:19407 1:N:0:35
AAAGTCGAGGTGCCTAAAGTGGCAACCCAGACTCCGGGTAATGTTGGTGGTGTAGAGCTTCCTGTAGCCGCATGGCGTTCGTACTTAAATATGGAACTAACCATTCCAATTTTCGCTGTCTCTTATACACATCTCCGAGCCCACGAGAC
+
BBBBBFBABBBBGGGGGGGGGGGHHHHGGHHGHHHGGGEEGGHHHHEGGGEFFGHFHHHHHHHHHFHHHGGGGFHFEEGGGGHHHHHHHHHHHHHHHHGHHHHHHHHHGHHHHHGGGGGFHFHHFHHHDGHHHHFFE@CDGGHGGGCGG
@M02034:409:000000000-BFKT7:1:1113:20618:19410 1:N:0:35
AAAGTCGAGGTGCCTAAAGTGGCAACCCAGACTAGGAATGATGTTGGTGGTGTAGAGCTTCCTGTAGCCGCATGGCGTTCGTACTTAAATATGGAACTAACCATTCCAATTTTCGCTGTCTCTTATACACATCTCCGAGCCCACGAGACA
+
ABBBBFABBBABGGGGGGGGGFGHHEGGFHGFFHHHHHFHHHHHHHGEGGEFGGF5GFHHHGHHDHHFGEGEEEHGEBFEGECHHFHFHFBGGFHBFBGHHGHHHHHGHGHHHFEGGGEFFHGHGHHHHHHHHHGGDC/DCFGF?DGGGF
@M02034:409:000000000-BFKT7:1:1113:28687:19411 1:N:0:35
AAAGTCGAGGTGCCTAAAGTGGCAACCCAGACTGTGTGTTCGGTTGGTGGTGTAGAGCTTCCTGTAGCCGCATGGCGTTCGTACTTAAATATGGAACTAACCATTCCAATTTTCGCTGTCTCTTATACACATCTCCGAGCCCACGAGAC
+
AAAABFBBBBAAFGGGGBGFFGGGFGHGGCHGHHDFDGACBECFGE?EFE1AA3A5BDGHGFHG5GGFHFC>FFHFE?EFEG1GGFFBGFF4FD3BGFGGH03BG4G4?GGGFBEFGGGHFGGFBBFFBCGHGHH1C@C/B/GFCCCDD
@M02034:409:000000000-BFKT7:1:1113:3010:19413 1:N:0:35
AAAGTCGAGGTGCCTAAAGTGGCAACCCAGACTAATCCGGCGGTTGGGGGTGTAGAG
+
AAABADAADBBBGGGGGGGGGGGHHDHGGHG2GHHHBFEF?EGGCEC0>0>>/3B3@
@M02034:409:000000000-BFKT7:1:1113:19202:19414 1:N:0:35
AAAGTCGAGGTGCCTAAAGTGGCAACCCAGACTAATAATGATGTTGGTGGTGTAGAGCTTCCTGTAGCCGCATGGCGTTCGTACTTAAATATGGAACTAACCATTCCAATTTTCGCTGTCTCTTATACACATCTCCGAGCCCACGAGACA
+
ABBBAFAADBBBGGG5GGGGGGGHHHHGDGEEHFFF55DF5FGHFHAEFGGFHFHFFFFGEHHBFGHGHDEAEEHGGFEGGFGECGFFGHHFHE33FFHHFHBG3GGE4BFHHG/AFAEGGHGHBGGFHF3FGFHEF?CGG//FC//<C?
@M02034:409:000000000-BFKT7:1:1113:18845:19416 1:N:0:35
AAAGTCGAGGTGCCTAAAGTGGCAACCCAGACTGAGAATACGGTTGGTGGTGTAGAGCTTCCTGTAGCCGCATGGCGTTCGTACTTAAATATGGAACTAACCATTCCAATTTTCGCTGTCTCTTATACACATCTCCGAGCCCACGAGACA
+
BBBBBFAADDBBGGGGCGGGGGGHHHHGGHHGHHHHHHHHHHGHFGGGGGGGHFGFGHHHHHHHHHHHGGE>EECFEFGGFEFHHHHBBHHHHH3EGBHGCHFGFFHF4FGHHH??EA?EF4DGBGFGGGGGHH3FFBGGGGHG/D/CA?
@M02034:409:000000000-BFKT7:1:1113:17200:19419 1:N:0:35
AAAGTCGAGGTGCCTAAAGTGGCAACCCAGACTCAGTCGGCTGTTGGTGGTGTAGAGCTTCCTGTAGCCGCATGGCGTTCGTACTTAAATATGGAACTAACCATTCCAATTTTCGCTGTCTCTTATACACATCTCCGAGCCCACGAGACA
+
DDDDDFBCCCABGGGGGGGGGGGHHHHGGHHGHHHHHHGGGGGHHHHGGGEFGGHHGHHHHHHHHHHHHGGEGGHHGGGGGGHHHHHHHHHHHHHHHHHHHHHHHHGHHGHHHHGGGGGHHHHHHHHHHGHHHHHHGCCGGGHGGGGGGF
@M02034:409:000000000-BFKT7:1:1113:6923:19432 1:N:0:35
AAAGTCGAGGTGCCTAAAGTGGCAACCCAGACTGGGGGTCCGGTTGGTGGTGTAGAGCTTCCTGTAGCCGCATGGCGTTCGTACTTAAATATGGAACTAACCATTCCAATTTTCGCTGTCTCTTATACACATCTCCGAGCCCACGAGAC
+
BBBBBFBADBBBGGGGGFGGGGGHHHHGGHHGHHGGGGGGAEFEAGCEF?EFG3F5FGHHHGFGG4GBF>E/BEGAEEGGGAGHFHGHEHHHHGBDGHHFECBBGDF3DFGHHD/EG?DHHHGGBHHBFGFHHHGGGC?CCEEECC-A<
@M02034:409:000000000-BFKT7:1:1113:17162:19433 1:N:0:35
AAAGTCGAGGTGCTAAAGTGGCAACCCAGACTAAGAAGACGGTTGGTGGTGTAGAGCTTCCTGTAGCCGCATGGCGTTCGTACTTAAATATGGAACTAACCATTCCAATTTTCGCTGTCTCTTATACACATCTCCGAGCCCACGAGACAG
+
BCCCAFAABBBCGGGGGGGGGGHHHGGGHHGGHHHHHHGHGGGGGGBFEEFHFHFHHFHHHHGHHHHHFEEGEGHGGGGGGFHHHFHFGHHHHHHGGHFHHHHHHGHGHHHHHCGGGEHHHHHHHHFHHGHHHHGGGGGGGHGGCCEGHF
@M02034:409:000000000-BFKT7:1:1113:18846:19435 1:N:0:35
AAAGTCGAGGTGCCTAAAGTGGCAACCCAGACTGAGAATACGGTTGGTGGTGTAGAGCTTCCTGTAGCCGCATGGCGTTCGTACTTAAATATGGAACTAACCATTCCAATTTTCGCTGTCTCTTATACACATCTCCGAGCCCACGAGACA
+
CCCCCFCCCCABGGGGGGGGGGGHHHHGGHHGHHHHHHHHGHGHGGGGGGEFAEGGHHHHHHHHHHHHHGGGGGHHGFGGGGHHHHHHHHHHHHHHHHHHHHHHHHHHHHHHHHFGGGGHHHHHHHHHHGHHHHHHFGGGGGHGGGGGGC
@M02034:409:000000000-BFKT7:1:1113:7328:19438 1:N:0:35
AAAGTCGAGGTGCCTAAAGTGGCAACCCAGACTGATTCGGAGGTTGGTGGTGTAGAGCTTCCTGTAGCCGCATGGCGTTCGTACTTAAATATGGAACTAACCATTCCAATTTTCGCTGTCTCTTATACACATCTCCGAGCCCACGAGAC
+
ABBBAFBBBBABGGGGGGGGGGGHHHHGGHGGHGGGFFDFAFEGHHGGFGEFGGHHHHHHHHHHGHHHHGGEGGHHGFGGGGHHHHHHHHHHHHHEFFHHHHHHHHHHHHHHHHGGGGGHHHHHHHHHGHGHHHHHGGGGGGHGGGGGG
@M02034:409:000000000-BFKT7:1:1113:21095:19439 1:N:0:35
AAAGTCGAGGTGCCTAAAGTGGCAACCCAGACTAATCCGAAGGTTGGTGGTGTAGAGCTTCCTGTAGCCGCATGGCGTTCGTACTTAAATATGGAACTAACCATTCCAATTTTCGCTGTCTCTTATACACATCTCCGAGCCCACGAGACA
+
BCCCCFCCCCBBGGGGGGGGGGGHHHHGGHHGHHHHHHGGGGGHHHGGGGGFFFHHHHHHHHHHHHHGHGGEGGHHGFGGGGGHHHHHHHHHHHGHHHHHHHGHHHHHHHHHHHFGGGGHHGHHHHHFHHHHHHHHGGGGGGHGGGGGGG
@M02034:409:000000000-BFKT7:1:1113:7903:19439 1:N:0:35
AAAGTCGAGGTGCCTAAAGTGGCAACCCAGACTGGGAGTCTGGTTGGTGGTGTAGAGCTTCCTGTAGCCGCATGGCGTTCGTACTTAAATATGGAACTAACCATTCCAATTTTCGCTGTCTCTTATACACATCTCCGAGCCCACGAGAC
+
CBCCCFCBBCBCGGGGGGGGGGGHHHHGGHHGHHHGFGGGHHHHHGGGGEEFFGHHHHHHHHHHHHHGHGGEEGHHGGGGGGHHHHHHHHHHHHGHHHHGHHHHHGHHHGGHHHGGGGGHHGHHHHGFGHHHHHHFG?FGGGHGGGGGF
@M02034:409:000000000-BFKT7:1:1113:18357:19441 1:N:0:35
AAAGTCGAGGTGCCTAAAGTGGCAACCCAGACTACTAATCATGTTGGTGGTGTAGAGCTTCCTGTAGCCGCATGGCGTTCGTACTTAAATATGGAACTAACCATTCCAATTTTCGCTGTCTCTTATACACATCTCCGAGCCCACGAGACA
+
CCCCCFCCCCCCGGGGGGGGGGGHHHHGGHGFHG3BEFHHFGHHFHGAF2EFAAF5EDFG5GHGHAG5BEFAEEC1E?EFEEFGHHHFFHHFGF33B3GH313FDBHBBFFHE?>EFE?GHBGHFB4EFHF?CFBGGGCGCEGG@CGGG?
@M02034:409:000000000-BFKT7:1:1113:4381:19442 1:N:0:35
AAAGTCGAGGTGCCTAAAGTGGCAACCCAGACTTGTGGGCCTGTTGGTGGTGTAGAGCTTCCTGTAGCCGCATGGCGTTCGTACTTAAATATGGAACTAACCATTCCAATTTTCGCTGTCTCTTATACACATCTCCGAGCCCACGAGAC
+
CBCCCFBCCCBCGGGGGGGGGGGHHHHGGGHGHHHHHGGGHGGHHHEGGGEFFFGHHHHHHHHHHHHHHGGEEGHHGGGGGGGHHHHFHHHHHHGFGHGFHHHHHHHHHGHHHHGGGGGGHHHHHHHHDGGHHHFFFCFDGGHEG?GGG
@M02034:409:000000000-BFKT7:1:1113:13774:19444 1:N:0:35
AAAGTCGAGGTGCCTAAAGTGGCAACCCAGACTCAGTCTGCTGTTGGTGGTGTAGAGCTTCCTGTAGCCGCATGGCGTTCGTACTTAAATATGGAACTAACCATTCCAATTTTCGCTGTCTCTTATACACATCTCCGAGCCCACGAGACA
+
BBABBFBBBBBBGGFGGGGGGGGHGGHEFHEGHHHFHHHHHGCHHHHFEEABFDGFGGHHHHHHGHHHHGGEEFHHGFGGGGHHHHHGFHFGGHFHFHHGHHHHHHHGHHHHHF/FGGGHHHHGHHHHGFFHHHHFGCDGCGHGGCGDGF
@M02034:409:000000000-BFKT7:1:1113:6910:19445 1:N:0:35
AAAGTCGAGGTGCCTAAAGTGGCAACCCAGACTGGGGGTCCGGTTGGTGGTGTAGAGCTTCCTGTAGCCGCATGGCGTTCGTACTTAAATATGGAACTAACCATTCCAATTTTCGCTGTCTCTTATACACATCTCCGAGCCCACGAGACA
+
AAAABFBBBBAAGGGGGGGFEFFFHHGGGGGCGFHG2AEE1EEEGG?ECE1BF3D5FFFGHFHFHHHHHGG@EEHGEEEFE/BGGHGFGGGHHFFGGH3GGHEGHHH3DGGHGD@FGGEGHFGHDHGDFGHFHHH1C>@DCFHGG@DGA<
@M02034:409:000000000-BFKT7:1:1113:13797:19449 1:N:0:35
AAAGTCGAGGTGCCTAAAGTGGCAACCCAGACTAATCCTAAGGTTGGTGGTGTAGAGCTTCCTGTAGCCGCATGGCGTTCGTACTTAAATATGGAACTAACCATTCCAATTTTCGCTGTCTCTTATACACATCTCCGATC
+
>1AA1B>A1>AAFGGG11BGGFGHFEGFGHGGGHHGHHGHHFFBBF/EF?EAFFHFGHHFFHHHFFHHHGEEGGHHGGCGGEGHHHBBGGHHGFDHGHFGFA1BGFHFBF1GHHEFGC?FGEGHDHGDFFHFHF1FCG/<
@M02034:409:000000000-BFKT7:1:1113:12863:19460 1:N:0:35
AAAGTCGAGGTGCCTAAAGTGGCAACCCAGACTCAGAATCAGGTTGGTGGTGTAGAGCTTCCTGTAGCCGCATGGCGTTCGTACTTAAATATGGAACTAACCATTCCAATTTTCGCTGTCTCTTATACACATCTCCGAGCCCACGAGAC
+
>AAAADBADBBBGGGGFGGGGGGHHHHGGHHGHHHHHHHHGHHHHHGGGGFFEFHFHHHHHHHHHHHHHGGGGGHHGFGGGGHHHHHHGHHHHHHHGHFHFHFHHHGHHHHHFHEGGGGHHGHGHHGH3CGHHHGHGCGFGGGGGGGGG
@M02034:409:000000000-BFKT7:1:1113:13885:19466 1:N:0:35
AAAGTCGAGGTGCCTAAAGTGGCAACCCAGACTTCGCCGCGGGTTGGTGGTGTAGAGCTTCCTGTAGCCGCATGGCGTTCGTACTTAAATATGGAACTAACCATTCCAATTTTCGCTGTCTCTTATACACATCTCCGAGCCCACGAGACA
+
CCCCCFCBCCABGGGGGGGGGGGHHHHGGGHGGHHGGGGGGGGGGGFGGGEFEBGFHGHHHHHHHHHGHGG>EGHHGGGGGGHHHHHGFGHHHHGFHHHHHHHHHHGHHGHHHHDDGGGGHHHHHHHHFHHHHHHHGFGGGGHGGGCGGG
@M02034:409:000000000-BFKT7:1:1113:13807:19467 1:N:0:35
AAAGTCGAGGTGCCTAAAGTGGCAACCCAGACTAATCCTAAGGTTGGTGGTGTAGAGCTTCCTGTAGCCGCATGGCGTTCGTACTTAAATATGGAACTAACCATTCCAATTTTCGCTGTCTCTTATACACATCTCCGAGCCCACGAGACA
+
CCCCBFCCBCBCGGGGGGGGGGGHHHHGGHHGHHHGHHHHGHHHHHGGGGEFGFHGHHHHHHHHHHHHHGGEFGHHGGGGGGHHHHHHHHHHHHHHGHHHHHGHHHGHHHHHHHEGGGGHHGHHHHHHEHHHHHHGFGDGGGHGGGFGGC
@M02034:409:000000000-BFKT7:1:1113:18109:19471 1:N:0:35
AAAGTCGAGGTGCCTAAAGTGGCAACCCAGACTGGGGGGGGGGTTGGTGGTGTAGAGCTTCCTGTAGCCGCATGGCGTTCGTACTTAAATATGGAACTAACCATTCCAATTTTCGCTGTCTCTTATACACATCTCCGAGCCCACGAGAC
+
BBBABFBBBBBBGGGGGGGGGGFHHHHGGHGFGHHHGGGGFFBDFFFFFF.:;FFFFFFFFFFFFFFFFDFDFFFFFDFFDFFFFFFFFFEFFFBFFFFFFFFFFFFFFFFFFF;DFFFEFBFFFFFBFFFFFBFFFAFAFFEFFFFFF
@M02034:409:000000000-BFKT7:1:1113:25360:19478 1:N:0:35
AAAGTCGAGGTGCCTAAAGTGGCAACCCAGACTCAGAATCATGTTGGTGGTGTAGAGCTTCCTGTAGCCGCATGGCGTTCGTACTTAAATATGGAACTAACCATTCCAATTTTCGCTGTCTCTTATACACATCTCCGAGCCCACGAGAC
+
BBBCBFBCCCBCGGGGGGGGGGGHHHHGGHHGHHHHFFHHHHHHHHHGGGEFGHHHHHHHHHHHHHHHHGGEGGHHGGGGGGHHHHHHHHHHHHHHHHGHHHHHHHHHGGHHHHGGGGGHGHHHHHHHHHHHHHHHGDGGGGHGGCGGG
@M02034:409:000000000-BFKT7:1:1113:22163:19479 1:N:0:35
AAAGTCGAGGTGCCTAAAGTGGCAACCCAGACTGGGGGGGGGGTTGGTGGTGTAGAGCTTCCTGTAGCCGCATGGCGTTCGTACTTAAATATGGAACTAACCATTCCAATTTTCGCTGTCTCTTATACACATCTCCGAGCCCACGAGACA
+
BBCCCFCCCCCCGGGGGGGGGGGHHHHGGHGGHHGHGEGGFFD>DFDDEBDE:9BBFFFFFFFFFBBBBDF@ADF.@DBADDBEEFFFFFFFBBBBBFFBFFBF/9FFFBFFB/-:AD9BBBBF/FB/BFF/BFF/:-@FFFFFFFA.D;
@M02034:409:000000000-BFKT7:1:1113:12728:19483 1:N:0:35
AAAGTCGAGGTGCCTAAAGTGGCAACCCAGACTCTGGCTACTGTTGGTGGTGTAGAGC
+
CCCCCFBCCCCCGGGGGGGGGGGHHHHGGHAAG3G5G3F32FGH5EHEA2B113D555
@M02034:409:000000000-BFKT7:1:1113:27738:19483 1:N:0:35
AAAGTCGAGGTGCCTAAAGTGGCAACCCAGACTACGAAGTTGGTTGGTGGTGTAGAGCTTCCTGTAGCCGCATGGCGTTCGTACTTAAATATGGAACTAACCATTCCAATTTTCGCTGTCTCTTATACACATCTCCGAGCCCACGAGACA
+
BBCCAFBCCCAAGGGGGGGGGGGHGGHGGHHGHHHEEGEEGHFGHGFFFGEFGFHHHHHHHHHHHHHGGEGFEGHHEEFFGFHHHHHFHHGHHHGHGHGHHHFHHHHHHHFHHHGGGGGHHHHHHHGDFGHHGHGBC/CDGGHGGGCEGC
@M02034:409:000000000-BFKT7:1:1113:20472:19488 1:N:0:35
AAAGTCGAGGTGCCTAAAGTGGCAACCCAGACTCAGTCGCATGTTGGTGGTGTAGAGCTTCCTGTAGCCGCATGGCGTTCGTACTTAAATATGGAACTAACCATTCCAATTTTCGCTGTCTCTTATACACATCTCCGAGCCCACGAGACA
+
BAA@AD33ADABGFGGGGFEGGFHHHGGGHHGHHHHAFEFEFGHHHHGF1EFEBFGFGGGHGHHHHHHHGGGGGHHGGGGGGGFEHHGDGHGFFB@FCFFHHFHDGGHDF3GHH><E/<BDGGH3B3GHHGFHHFD??DGGFHFF?//??
@M02034:409:000000000-BFKT7:1:1113:16136:19492 1:N:0:35
AAAGTCGCGGTTCCTACAGTGGCAACCCAGACTCCGAATAATGTTGGTGGTGTAGAGCTTCCTGTAGCCGCATGGCGTTCGTACTTAAATATGGAACTAATCTTTCCAATTTTCGCTGTCCTTATA
+
>1>1>BA>>@A1AAGDAA1B1B0GFCGECHAFHGBEEEEGADAFGGHEFG/FABGGHEB11BGGB2@@BEE/BEA0>EEE?/B/F2FGFGFHHHBFBFG>1>2B22E22BB22B<E?/?1FBB21>
@M02034:409:000000000-BFKT7:1:1113:12745:19492 1:N:0:35
AAAGTCGAGGTGCCTAAAGTGGCAACCCAGACTCTGGCTACTGTTG
+
ABBBAFBBBDBBGGGGGGGGG4EHGGGGGHHGHCA5FBGD2FFG5F
@M02034:409:000000000-BFKT7:1:1113:14270:19494 1:N:0:35
AAAGTCGAGGTGCCTAAAGTGGCAACCCAGACTAAGAATAATGTTGGTGGTGTAGAGCTTCCTGTAGCCGCATGGCGTTCGTACTTAAATATGGAACTAACCATTCCAATTTTCGCTGCTCTTATACACATCTCCGAGCCCACGAGACAG
+
CCBCCFCCCCABGGGGGGGGGGGHHHHGGHHGHHHHFHHHHHHHHHHGGGGFGHHHHHHHHHHHHHHHHGGGGGHHGFGGGGHHHHHHHHGHHHGHFHHHHGGHHHHHHHHHHHGGGGGHHHHHHHFHFFHGHHHGCGGGCGGGFGGGHF
@M02034:409:000000000-BFKT7:1:1113:4250:19497 1:N:0:35
AAAGTCGAGGTGCCTAAAGTGGCAACCCAGACTAATGATCAGGTTGGTGGTGTTGA
+
AABABFABBBABFGGGGGGGGCGHFHHEAHHFH33DD5BF53AFGE222AAAB1A5
@M02034:409:000000000-BFKT7:1:1113:7690:19497 1:N:0:35
AAAGTCGAGGTGCCTAAAGTGGCAACCCAGACTAATACTCAGGTTGGTGGTGTAGAGCTTCCTGTAGCCGCATGGCGTTCGTACTTAAATATGGAACTAACCATTCCAATTTTCGCTGTCTCTTATACACATCTCCGAGCCCACGAGAC
+
CCCCBFCCCCAAGGGGGGFGGGGHHHHGGHGGHH3AFGHGHGGHHHGGGGGFFDGHHHHHFHHHHHHGGGGEFGHHGGGGGGHHHHHHHHHHHHHGFHHHHHFHHHHHHGHHHHGGGGDFFHHHHHHHHHGHHHHHGCFCCGHGGGGGG
@M02034:409:000000000-BFKT7:1:1113:9234:19499 1:N:0:35
AAAGTCGAGGTGCCTAAAGTGGCAACCCAGACTAATACGCAGGTTGGTGGTGTAGAGCTTCCTGTAGCCGCATGGCGTTCGTACTTAAATATGGAACTAACCATTCCAATTTTCGCTGTCTCTTATACACATCTCCGAGCCCACGAGACA
+
CCCCCFCBCCCCGGGGGGGGGGGHHHHGGHHGHHHHDHHGG?GHHHGGGGEFGGHHHHHHHHHHHHHHHGGGGGHHGEGGGGHHHHGHHHHHHHHHHHHHHHHHHHGGHHGHHHGGGGGGHHHHHHHHHHHHHHGEGFGCGGHGGGG/D<
@M02034:409:000000000-BFKT7:1:1113:12569:19502 1:N:0:35
AAAGTCGAGGTGCCTAAAGTGGCAACCCAGACTCATGCGTCGGTTGGTGGTGTAGAGCTTCCTGTAGCCGCATGGCG
+
CCCCCFCCCCBBGGGGGGGGGGGHHHHGGHA23A3FGBEAAEGGGF0AAAEA13D5A5A35BGGF5@@3>E/EE11>
@M02034:409:000000000-BFKT7:1:1113:20463:19503 1:N:0:35
AAAGTCGAGGTGCCTAAAGTGGCAACCCAGACTCAGTCGCATGTTGGTGGTGTAGAGCTTCCTGTAGCCGCATGGCGTTCGTACTTAAATATGGAACTAACCATTCCAATTTTCGCTGTCTCTTATACACATCTCCGAGCCCACGAGACA
+
CCCDCFBCCCABGGGGGGGGGGGHHHHGGHHGHHHHHHGGGGGHHHGGGGEFFGHHHHHHHHHHHHHHHGGGGGHHGEGGGGHHHHHHHHHGHHHHGHGHHHHHHHHHGHHHHHEGGGFHHHHHHHHHHHHHHHHGGGGGGGHGGGGGGH
@M02034:409:000000000-BFKT7:1:1113:28290:19504 1:N:0:35
AAAGTCGAGGTGCCTAAAGTGGCAACCCAG
+
CCCCCFCCCCCCGGGGGGGGGGGHHHHGGH
@M02034:409:000000000-BFKT7:1:1113:13343:19518 1:N:0:35
AAAGTCGAGGTGCCTAAAGTGGCAACCCAGACTCAGAAGACTGTTGGTGGTGTAGAGCTTCCTGTAGCCGCATGGCGTTCGTACTTAAATATGGAACTAACCATTCCAATTTTCGCTGTCTCTTATACACATCTCCGAGCCCACGAGACA
+
BCCCBFCCCCAAGGGGGGGFGGGHHHHGGHHGHHHHGHHHHHHHHHHEGGEFBGHHHHGHHHHHGHHHHGGEFGHHFFGGGGHHHHHHHHHHHHFFHFGGHHHHHHHHHGHHHHFEGGGGHGHHHHGGDGHHHHEDBBGDGGHGGGGGGB
@M02034:409:000000000-BFKT7:1:1113:17542:19519 1:N:0:35
AAAGTCGAGGTGCCTAAAGTGGCAACCCAGACTAAGACTAATGTTGGTGGTGTAGAGCTTCCTGTAGCCGCATGGCGTTCGTACTTAAATATGGAACTAACCATTCCAATTTTCGCTGTCTCTTATACACATCTCCGAGCCCACGAGACA
+
CCCCCFCCCCCCGGGGGGGGGGGHHHHGGHHGHHFHEGHHHGFGHHHGGGEFFGHHHHHHHHHHHHHHHGGEGGHHGGGGGGHHHHHHBHHHHHHHHHHHHHHHHHGHHHHHHHEFGGGHHHHHHHHHHHHHHHHFGCGGGGHGGGGDFF
@M02034:409:000000000-BFKT7:1:1113:28301:19519 1:N:0:35
AAAGTCGAGGTGCCTAAAGTGGCAACCCAGACTAATAAGGCGGTTGGTGGTGTAGAGCTTCCTGTAGCCGCATGGCGTTCGTACTTAAATATGGAACTAACCATTCCAATTTTCGCTGTCTCTTTTCCAC
+
AAAAAFBADBBBGGGG4GGGGGGHHHHGGHGGHGFFDF53BA?EE?EEFGEFEFHFHFHHHHHHHHGHHGC>EFHHGGGEGFHHHGFFGHHHGHEFFHGFHHHHHHHFHHHHHHGGGGGGHHHG3@222@
@M02034:409:000000000-BFKT7:1:1113:28633:19523 1:N:0:35
AAAGTCGAGGTGCCTAAAGTGGCAACCCAGACTAAGAGGGATGTTGGTGGTGTAGAGCTTCCTGTAGCCGCATGGCGTTCGTACTTAAATATGGAACTAACCATTCCAATTTTCGCTGTCTCTTATACACATCTCCGAGCCCACGAGACA
+
CCCCCFCCCCBCGGGGGGGGGGGHHHHGGHHGHHHGGHHGGHGHHHHGGGGFFFHFHHHHHHHHGHHGHFGEEGHGFEGGGFFGHHHHHHHHHHEGHHHHHHFGHHHHHGHHHFEFGGGHHHHHHHHHHHHHHHGFEBFGGGHGGFFCFF
@M02034:409:000000000-BFKT7:1:1113:13718:19526 1:N:0:35
AAAGTCGAGGTGCCTAAAGTGGCAACCCAGACTAGGGTGGGGGTTGGTGGTGTAGAGCTTCCTGTAGCCGCATGGCGTTCGTACTTAAATATGGAACTAACCATTCCAATTTTCGCTGTCTCTTATACACATCTCCG
+
BBBBBFBBBBBBGGGFGGGGGGGGHHHGFHAFHDHCHFFEGFGGGCFGGGGEG3F@DEEGEHHHG4G@EEG/EEHFG?EGEEFFGHHGFHGFGF3?EBGHFE2FGFFFFFGHD?>DE/?2>FGB2>@@GC?<GFF1?
@M02034:409:000000000-BFKT7:1:1113:18666:19531 1:N:0:35
AAAGTCGAGGTGCCTAAAGTGGCAACCCAGACTCAGAAGACGGTTGGTGGTGTAGAGCTTCCTGTAGCCGCATGGCGTTCGTACTTAAATATGGAACTAACCATTCCAATTTTCGCTGTCTCTTATACACATCTCCGAGCCCACGAGACA
+
DDDDDFAACCBCGGGGGGGGGGGHHHHGGHHGHHHFEG3FFEEAFGEEFE1BFAFEGFHGFHHHBFGAEEEEEEH1EBFEG?G?1GDEHHFHFG3BGHFHHFHHH4?F?FHFHH/EGE?3FGFFHHDDFGHFFFHBDCCB@FECFGG?DC
@M02034:409:000000000-BFKT7:1:1113:7869:19532 1:N:0:35
AAAGTCGAGGTGCCTAAAGTGGCAACCCAGACTGGGTCGGGGGTTGGTGGTGTAGAGCTTCCTGTAGCCGCATGGCGTTCGTACTTAAATATGGAACTAACCATTCCAATTTTCGCTGTCTCTTATACACATCTCCGAGCCCACGAGACA
+
CCCCCFCCCCBBGGGGGGGGGGGHHHHGGFHGHHHHHHGGGGGGGGGGGGEFGGHHHGHHHHHHHHHHHGGEGGHHGGGGGGHHHHHHHHHHHHDGHHHHGHHHHHGHHHHHHHGGGGGGHHHHHHGHFHGHHHHHGCGGGGHGGGGFFF
@M02034:409:000000000-BFKT7:1:1113:22441:19541 1:N:0:35
AAAGTCGAGGTGCCTAAAGTGGCAACCCAGACTCCTAATAATGTTGGTGGTGTAGAGCTTCCTGTAGCCGCATGGCGTTCGTACTTAAATATGGAACTAACCATTCCAATTTTCGCTGTCTCTTATACACATCTCCGAGCCCACGAGACA
+
CCCCCFBCCCCCGGGGGGGGGGGHHHHGGHGGHHHHHHHHHHHHHHHGGGEFFGGFHHHHHHHHHHHHHGGEGGHHGGGGGGHHHHHHHHHHHFGHHHGHHHHGHHHHHHHHHHEGGGGHHGHHHHHHHHHHHGHHGCFGFGHGGGGGGC
@M02034:409:000000000-BFKT7:1:1113:3605:19544 1:N:0:35
AAAGTCGAGGTGCCTAAAGTGGCAACCCAGACTCATCCGCCTGTTGGTGGTGTAGAGCTTCCTGTAGCCGCATGGCGTTCGTACTTAAATATGGAACTAACCATTCCAATTTTCGCTGTCTCTTATACACATCTCCGAGCCCAC
+
A?AAADAADD>AFGGGAGFG5GFHC44EFECFHHFFHF2FEGCFGHFEFEAFHE55FHHGHHHHHGH5GGGEFGHHGGGGFDHHHHHEGHHGHHHHHGGFFFHGHHGFFGHFFGGGGGGHHHGHHHEF2GDCGFHDA/@DDFHF
@M02034:409:000000000-BFKT7:1:1113:28264:19545 1:N:0:35
AAAGTCGAGGTGCCTAAAGTGGCAACCCAGACTGGTGGTCGGGTTGGTGGTGTAGAGCTTCCTGTAGCCGCATGGCGTTCGTACTTAAATATGGAACTAACCATTCCAATTTTCGCTGTCTCTTATACACATCTCCGAGCCCACGAGAC
+
BBBBBFAADBAAGGGGGBGGGGGHHHHGDHHGHFEFBDEGE?EGFEEGEFEFGHHHFGHHHGHGHHHHHDEEEGHHGGEFGGHHHHHHGGHHFGHFHHHHHHFGFHHGGHHGHH/EDBDHHHHHGHFFGGHHHHHGD??CGGHGG?CFG
@M02034:409:000000000-BFKT7:1:1113:9828:19550 1:N:0:35
AAAGTCGAGGTGCCTAAAGTGGCAACCCAGACTACGTGTGGGGTTGGTGGTGTAGAGCTTCCTGTAGCCGCATGGCGTTCGTACTTAAATATGGAACTAACCATTCCAATTTTCGCTGTCTCTTATACACATCTCCGAGCCCACGAGAC
+
CBBCCFCBCCCCGGGGGFGGGGGHHHHGFHHGHHHGHHHHGGGGFGGEFGGFGFHHHHFHHHHHHHHHHGGEEFHHGGGGGGHHHGHHHHHHHHHEGFFHGHGHHHHFHHHHHHFGGGGGGGHHGHHHHHGHHHHHGGFCCFHGGGGGG
@M02034:409:000000000-BFKT7:1:1113:17203:19552 1:N:0:35
AAAGTCGAGGTGCCTAAAGTGGCAACCCAGACTTGGAAGACTGTTGGTGGTGTAGAGCTTCCTGTAGCCGCATGGCGTTCGTACTTAAATATGGAACTAACCATTCCAATTTTCGCTGTCTCTTATACACATCTCCGAGCCCACGAGACA
+
CCCCCFCBCCBCGGGGGGGGGGGHHHHGGHHGHHHHGHHHHHHHHHHGGGFFFGHHHHHHHHHHHHHHHGGFGGHHGEFGGGHHHHHHHHHHHHGHHHHHHHHHHHHHHHHHHHGGGGGGHHHHHHHHHHHHHHHHGGGGGGHGGGGGGF
@M02034:409:000000000-BFKT7:1:1113:14964:19552 1:N:0:35
AAAGTCGAGGTGCCTAAAGTGGCAACCCAGACTAATAAGCATGTTGGTGGTGTAGAGCTTCCTGTAGCCGCATGGCGTTCGTACTTAAATATGGAACTAACCATTCCAATTTTCGCTGTCTCTTATACACATCTCCGAGCCCACGAGACA
+
CCCCBFCCCCAAGGGGGGGGGGGGHGHGGHHGHGHGGHHHHHHHHHGFGGEBB3GGHHFH5GHHHHHHHGGEFFHGGEEFGFHHHHHEHHHGHH3FHHHHHFFHHHHGFGFHHFEGGGGHHHHHGHHHHHHHHHGGF@CCDGHFCCGGGG
@M02034:409:000000000-BFKT7:1:1113:23061:19557 1:N:0:35
AAAGTCGAGGTGCCTAAAGTGGCAACCCAGACTCGGACTGGGGTTG
+
>3>>AFBBBBBBGGGGGGGGGGGHGHHGGHHGH32E22EFG2EG0E
@M02034:409:000000000-BFKT7:1:1113:22367:19559 1:N:0:35
AAAGTCGAGGTGCCTAAAGTGGCAACCCAGACTCAGCCTCCTGTTGGTGGTGTAGAGCTTCCTGTAGCCGCATGGCGTTCGTACTTAAATATGGAACTAACCATTCCAATTTTCGCTGTCTCTTATACACATCTCCGCGCCCACGAGAC
+
BBBAAF@@BDAAGGGGGGFFGGGHHGAFFHHGHHHG3GGHAGHFHGGEFGABGHGHHEHHHFGHFFHHHGGGGEHHCEEEGEHGHGHHGHDHHH333GB3GHHHFFBG4FHHH4>EGGGHHGHHHHEHBFGHFDFDE//<C???/>C/A
@M02034:409:000000000-BFKT7:1:1113:4303:19566 1:N:0:35
AAAGTCGAGGTGCCTAAAGTGGCAACCCAGACTAAGATTCCGGTTGGTGGTGTAGAGCTTCCTGTAGCCGCATGGCGTTCGTACTTAAATATGGAACTAACCATTCCAATTTTCGCTGTCTCTTATACACATCTCCGAGCCCACGAGAC
+
CCCCCFBBCCCCGGGGGGGGGGGHHHHGGHFGHGAFBEGHHHGGDGFEFGGFBBFDGHHHFHHHHHHFGFGEEGFAEFEGGGGHHHHHGHHHHG3BGGHHFFFGHHHHHFGHHFGGGGEHHEHFHFHFDCHHHHGGECFGCFGFGGGGG
@M02034:409:000000000-BFKT7:1:1113:26582:19566 1:N:0:35
AAAGTCGAGGTGCCTAACGTGGCAACCCAGACTAAGAAT
+
>A1A1B1>A1>AFBG1B1EGFCEBHHHGG0GEF1A1B1A
@M02034:409:000000000-BFKT7:1:1113:17696:19569 1:N:0:35
AAAGTCGAGGTGCCTAAAGTGGCAACCCAGACTAATAAGAATGTTGGTGGTGTAGAGCTTCCTGTAGCCGCATGGCGTTCGTACTTAAATATGGAACTAACCATTCCAATTTTCGCTGTCTCTTATACACATCTCCGAGCCCACGAGACA
+
DDDDCFBCCCCCGGGGGGGGGGGHHHHGGHHGHHGGGHHHGGGHHHHGGGFFGHHHHHHHHHHHHHHHHGGEGGHHGGGGGGHHHHHHHHHHHHHHGHHHHHHHHHHHHHHHHHGGGGGHHHHHHHHHHHHHHHGFGGGGGGHGGGGGGC
@M02034:409:000000000-BFKT7:1:1113:19588:19575 1:N:0:35
AAAGTCGAGGTGCCTAAAGTGGCAACCCAGACTAATCCTAAGGTTGGTGGTGTAGAGCTTCCTGTAGCCGCATGGCGTTCGTACTTAAATATGGAACTAACCATTCCAATTTTCGCTGTCTCTTATACACATCTCCGAGCCCACGAGACA
+
BBBBBFAADBABGGGGGGGGGGGHHHHGGHGGHHHHHHHHFHHHHHCGGGABFGHFHBHHHGHHHHHHHGGEEGHHGEGGGGHHHHFGFHFHHHHFFFFFHFHHFHHHHHGFFG>EEFGFFFGHHHFGHHHHHHHHFB?DGGGGGGGDGF
@M02034:409:000000000-BFKT7:1:1113:27393:19576 1:N:0:35
AAAGTCGAGGTGCCTAAAGTGGCAACCCAGACTTCGACTCCTGTTGGTGGTGTAGAGCTTCCTGTAGCCGCATGGCGTTCGTACTTAAATATGGAACTAACCATTCCAATTTTCGCTGTCTCTTATACACATCTCCGAGCCCACGAGACA
+
CCCBCFCCCCBCGGGGGGGGGGGHHHHGGHGGHGDFG2EDFFGHH3EEGDEBABGBHHFHGHHHHHFFHFGEEGHHGEFGEGGHHHHFHHFGGHFFGHHHHHEHHHHGHHFHHHGGGGEFHHHFHGGGFGHHHHHHF/CGCFHGG@C?E<
@M02034:409:000000000-BFKT7:1:1113:17399:19596 1:N:0:35
AAAGTCGAGGTGCCTAAAGTGGCAACCCAGACTTTTCCGAGTGTTGGTGGTGTAGAGCTTCCTGTAGCCGCATGGCGTTCGTACTTAAATATGGAACTAACCATTCCAATTTTCGCTGTCTCTTATACACATCTCCGAGCCCACGAGACA
+
CCCCCFCCCDABGGGGGGGGGGGHHHHGGHHGHHHHHHGGGGHHHHHGGGEFGGHHHHHHHHHHHHHHHGGEFGHHGGGGGGHHHHGGFHHHHHGHFHHFHHGHHHHHHHHHHHEGGGGHHHHHHHHHHGHHHHHHGCGGGGHGGGGGGB
@M02034:409:000000000-BFKT7:1:1113:22502:19597 1:N:0:35
AAAGTCGAGGTGCCTAAAGTGGCAACCCAGACTTTGTCGCCTGTTGGTGGTGTTGA
+
BBBBBFBBBBABGGGGFGGGGGGHHHHGGHHGHF53A522BE2BAF2BA1BA11B5
@M02034:409:000000000-BFKT7:1:1113:26654:19602 1:N:0:35
AAAGTCGAGGTGCCTAAAGTGGCAACCCAGACTGAGCGTAGTGTTGGTGGTGTAGAGCTTCCTGTAGCCGCATGGCGTTCGTACTTAAATATGGAACTAACCATTCCAATTTTCGCTGTCTCTTATACACATCTCCGAGCCCACGAGACA
+
CCCCCFBCCBABGGGGGGGGGGGHHHHGGHHGHHHHHGGGGGHHHHHGGGEFGHHHHHHHHHHHHHHHHGGGGGHHGGGGGGHHHHHHHHHHHHFHFHHFHHHHHHHHHHHHHFEFGGGHHHGHHHHHHHHHHHHHGCGCGGHGGGGGGB
@M02034:409:000000000-BFKT7:1:1113:17899:19602 1:N:0:35
AAAGTCGAGGTGCCTAAAGTGGCAACCCAGACTGGTAAGGAGGTTGGTGGTGTAGAGCTTCCTGTAGCCGCATGGCGTTCGTACTTAAATATGGAACTAACCATTCCAATTTTCGCTGTCTCTTATACACATCTCCG
+
CCCCCFCCCCCCGGGGGGGGGGGHHHHGGHHGHHHHFBGHDCEGGHAEE1EFEFGFEDGGDGGGHFGDFEG0EGF1>EEGFEGHFGHGGGHFG333BFGHGF3FE4GFDFDHHF<EF?EHHHGH3DGFHFDCGDF2C
@M02034:409:000000000-BFKT7:1:1113:23308:19605 1:N:0:35
AAAGTCGAGGTGCCTAAAGTGGCAACCCAGACTACTTTTGATGTTGGTGGTGTAGAGCTTCCTGTAGCCGCATGGCGTTCGTACTTAAATATGGAACTAACCATTCCAATTTTCGCTGTCTCTTATACACATCTCCGAGCCCACGAGACA
+
CCCCCFCCCCABGGGGGGGGGGGHHHHGGHHGHHHHHHHHDHHHHHHGGGEFFGHHHHHHHHHHHHHHHGGEGGHHGGGGGGHHHHHHEHHHHHHHHHGHHHHHHHGHHHHHHHGGGGGHHHHHGHHHGHHHHHHHGCCCFGHGGGGGGF
@M02034:409:000000000-BFKT7:1:1113:10457:19609 1:N:0:35
AAAGTCGAGGTGCCTAAAGTGGCAACCCAGACTAAGGAGAGTGTTGGTGGTGTAGAGCTTCCTGTAGCCGCATGGCGTTCGTACTTAAATATGGAACTAACCATTCCAATTTTCGCTGTCTCTTATACACATCTCCGAGCCCACGAGACA
+
CCCCBFBBCCBBGGGGGGGFGGGHHHHGGHHGHHHHHHHHGHHHHHHGGGEFGHHHHHHHHHHHHHHHHGGEGGHHFEGGGGHHHHHHHHHHHHHHHHHHHHHHHHHHHHHHHHFFGGEHHHHHGHHHHHHHHHHFGFGGGGHGGGGGGG
@M02034:409:000000000-BFKT7:1:1113:14007:19611 1:N:0:35
AAAGTCGAGGTGCCTAAAGTGGCAACCCAGACTGCGCCTCCTGTTGGTGGTGTAGAGCTTCCTGTAGCCGCATGGCGTTCGTACTTAAATATGGAACTAACCATTCCAATTTTCGCTGTCTCTTATACACATCTCCGAGCCCACGAGAC
+
BBABBFABBBABGGGGGGGGGFGHHHHGGHGGHHHGGGGGHHHHHHGEGFAFGHHGHFHHFFHGHHHHHGGGFGGHGGGGGGHHHHHHHHHHHHDFGHHGHHGHHHHHFGGHFF/EEGEFFFHGHHHHGHHHHHHHGCGFGGEGGGGGC
@M02034:409:000000000-BFKT7:1:1113:26791:19612 1:N:0:35
AAAGTCGAGGTGCCTAAAGTGGCAACCCAGACTACGTCTAATGTTGGTGGTGTAGAGCTTCCTGTAGCCGCATGGCGTTCGTACTTAAATATGGAACTAACCATTCCAATTTTCGCTGTCTCTTATACACATCTCCGAGCCCACGAGACA
+
BCBBAFCCCCABGGGGCGGGGGGHHHHGGHGGHHHGFHHHHHHHHHHGGGEFGGHHHHHHHHHGHHHHHGGFGGHHGFGGGGHHHHHHHHHHHHHHHHHHHHHHHHGHHHHHHHGGGGGGHGHHHHHHHHHHHHHHGCGCGGHGGGGGGB
@M02034:409:000000000-BFKT7:1:1113:14203:19613 1:N:0:35
AAAGTCGAGGTGCCTAAAGTGGCAACCCAGACTAAGAATTCTGTTGGTGGTGTAGAGCTTCCTGTAGCCGCATGGCGTTCGTACTTAAATATGGAACTAACCATTCCAATTTTCGCTGTCTCTATACACATCTCCGAGCCCACGAGACAG
+
CCCCCFCCCCBCGGGGGGGGGGGHHHHGGHGGHHHHGHHHHHHHHHHGGGEBFGHHHHHHHHHHHHHHHGGFGGHHGGGGGGHHHHHHHHHHHHGHHHHHHHHHHHHHHHHHHHGFGGGGHGHGHGHHHGHGHHGGGGGGGHGGGGGGHH
@M02034:409:000000000-BFKT7:1:1113:3611:19618 1:N:0:35
AAAGTCGAGGTGCCTAAAGTGGCAACCCAGACTTCGCCGCATGTTGGTGGTGTAGAGCTTCCTGTAGCCGCATGGCGTTCGTACTTAAATATGGAACTAACCATTCCAATTTTCGCTGTCTCTTATACACATCTCCGAGCCCACGAGAC
+
ABCAAFCBBCBBGGGGGGFFGGFHHHHGGHHGHHHGGGGGGGGHHHHEFDBBFFGHGHHHFFHHHHHFHGFEEEHGEEGGFFHGHHHFHHHHHHDFFGFEGGFHFFHH4DGHHGGGD?CGFHGHGGGHFGFHHH22?>B<@CGGGGGGD
@M02034:409:000000000-BFKT7:1:1113:10760:19622 1:N:0:35
AAAGTCGAGGTGCCTAAAGTGGCAACCCAGACTACGTCGCAGGTTGGTGGTGTAGAGCTTCCTGTAGCCGCATGGCGTTCGTACTTAAATATGGAACTAACCATTCCAATTTTCGCTGTCTCTTATACACATCTCCGAGCCCACGAGAC
+
CCCCCFCCCCABGGGGGGGGGGGHHHHGGHHGHG3EBFEE2EFHHHG1FEGFA3F5FGFFDGHHHHFBEEGEEGFAEEEGDEEGGGHFFGHBGG33FCFGBCBFFFH4BDFHB4<EFGFHFHHBDF?FGFD2FFFFE/BCCFHGFFGGG
@M02034:409:000000000-BFKT7:1:1113:7907:19623 1:N:0:35
AAAGTCGAGGTGCCTAAAGTGGCAACCCAGACTTATATGAGTGTTGGTGGTGTAGAGCTTCCTGTAGCCGCATGGCGTTCGTACTTAAATATGGAACTAACCATTCCAATTTTCGCTGTCTCTTATACACATCTCCGAGCCCACGAGACA
+
CCDCCFCCCCACGGGGGGGGGGGHHHHGGHHGHHHHHHHHHHHHHHGGGGFFGGHHHHHHHHHHHHHHHGGEFGHGGGGGGGHHHHHHHHHHHHGHHHHHHHGHHHHHHHHHHHGGGGGHHGHHGHHHGHHHHHHHGCGCGGHGGGGGGC
@M02034:409:000000000-BFKT7:1:1113:15908:19624 1:N:0:35
AAAGTCGAGGTGCCTAAAGTGGCAACCCAGACTATGACGAATGTTGGTGGTGTAGAGCTTCCTGTAGCCGCATGGCGTTCGTACTTAAATATGGAACTAACCATTCCAATTTTCGCTGTCTCTTATACACATCTCCGAGCCCACGAGACA
+
BCABBFCCCCABGGGGGGGGGGGHHHHGGHHGGHHHGHGGGHHHHHHGGGGFGFHHHHHHHHHGGGHHHGGGGGHHGGGGGGHHHHHHHHHHHHHHGHGHHHGHHHHHHHHHHHGGGGGHHHHHHHHHHHHHHHHHGGGGGGHGGGFGGG
@M02034:409:000000000-BFKT7:1:1113:21002:19630 1:N:0:35
AAAGTCGAGGTGCCTAAAGTGGCAACCCAGACTAATGAGAATGTTGGTGGTGCAGAGCTTCCTGTAGCCGCATGGCGTTCGTACTTAAATATGGAACTAACCATTCCAATTTTCGCTGTCTCTTATACACATCTCCGAGCCCACGAGACA
+
CCCCBFBBCCBCGGGGGGGGGGGHHHHGGHHGHHGGHGHHHHHHHHHFGGGGHHHHHHGHHHHHHHHHHGGEEGHHFGGGGGGHHHHHHHHHHHGHHHGGHHGHHHGGHHHHHHFGGGGHHHHHGHGHGHHHHHHHGGGGCGHGFGCGGB
@M02034:409:000000000-BFKT7:1:1113:7637:19635 1:N:0:35
AAAGTCGAGGTGCCTAAAGTGGCAACCCAGACTCCGCCGGCGGTTGGTGGTGTAGAGCTTCCTGTAGCCGCATGGCGTTCGTACTTAAATATGGAACTAACCATTCCAATTTTCGCTGTCTCTTATACACATCTCCGAGCCCACGAGAC
+
CCCCCFCCCCABGGGGGGGGGGGHHHHGGHHGHHHGGGGGGGGEEEG>EG1BBBGGHHHHGHHHHHGDHFE>EGHFE?EFFEHHGHFHHHFHHHDGHHGFHGHHHDGGGGHHHH?DFGGEBGHGFHFBFBGHHFFDDCGCGGHGCCGGD
@M02034:409:000000000-BFKT7:1:1113:14063:19646 1:N:0:35
AAAGTCGAGGTGCCTAAAGTGGCAACCCAGACTACGCCTCAGGTTGGTGGTGTAGAGCTTCCTGTAGCCGCATGGCGTTCGTACTTAAATATGGAACTAACCATTCCAATTTTCGCTGTCTCTTATACACATCTCCGAGCCCACGAGACA
+
A@ABAFAAD?AAGGGGFFFGGGGHHGGFGHHGGHHGGGGGHCHGGHGEA11A1AEGFHHFGHHGGBHHHEGEEEHAFEGFGGBHHHGFEGFGHFFFH3B?BGDGFEGBGHHHGBEFDCEFFHEHFHE3BFHHFHG2?</B/FHGGC@?AB
@M02034:409:000000000-BFKT7:1:1113:11474:19650 1:N:0:35
AAAGTCGAGGTGCCTAAAGTGGCAACCCAGACTGCGTCTCGGGTTGGTGGTGTAGAGCTTCCTGTAGCCGCATGGCGTTCGTACTTAAATATGGAACTAACCATTCCAATTTTCGCTGTCTCTTATACACATCTCCGAGCCCACGAGACA
+
CCCCBFBBCCBCGGGGGGGGGGGHHHHGGHHGHHHGFGGHHGGHGGGGGGEFFFHHHHHHHHHHHHHHHGGGGGHHGGGGGGHHHHHHHHHHHHHHGHHHHHGHHHGHHHHHHHFGGGGGHHHHHHHHHHHHHHHHGGGFGGHGGGGGGE
@M02034:409:000000000-BFKT7:1:1113:15341:19657 1:N:0:35
AAAGTCGAGGTGCCTAAAGTGGCAACCCAGACTAAGAAGAATGTTGGTGGTGTAGAGCTTCCTGTAGCCGCATGGCGTTCGTACTTAAATATGGAACTAACCATTCCAATTTTCGCTGTCTCTTATACACATCTCCGAGCCCACGAGACA
+
CCCCCFBCCCABGGGGGGGGGGGHHHHGGHHGHHHGGHHHHHHHHHGFFGFBFFGHHGHHHHHHHHHHHGGEEGHHGFGGGFHHHHHHGHHHHHGHHHHFHHHHHHHHGGGHHHGGGGGHHHHHHHHHHHHHHHHGGCFGGGHGGGGGGC
@M02034:409:000000000-BFKT7:1:1113:14344:19659 1:N:0:35
AAAGTCGAGGTGCCTAAAGTGGCAACCCAGACTGAGCAGCGGGTTGGTGGTGTAGAGCTTCCTGTAGCCGCATGGCGTTCGTACTTAAATATGGAACTAACCATTCCAATTTTCGCTGTCTCTTATACACATCTCCGAGCCCACGAGACA
+
CCCCCFBBCCBBGGGGGGGGGGGHHHHGGHHGHHHHHHHHGGGGGGGGGGEFFGHHHGHHHHHHHHHHHGGEGGHHGEFGGGHHHHHHHHHHHHGGHHHHHHHHHHGHHHHHHHDGGGGHHFHHHHHHHHHHGHHFGFGGGGHGGGGGGB
@M02034:409:000000000-BFKT7:1:1113:20669:19661 1:N:0:35
AAAGTCGAGGTGCCTAAAGTGGCAACCCAGACTAATAGTACTGTTGGTGGTGTAGAGCTTCCTGTAGCCGCATGGCGTTCGTACTTAAATATGGAACTAACCATTCCAATTTTCGCTGTCTCTTATACACATCTCCGAGCCCACGAGACA
+
BBCCBFCCCCBCGGGGGGGGGGGHHHHGGHHGHHHHHHHHHHHHHHHGGGEFFGHHHHHHHHHHHHHHHGGGGGHHGGGGGGHHHHHHHHHHHHHHGGHHHHHHHHHHHHHHHHGGGGEFHHHHGHHHHHHHHHHGGGGGGGHGGGGGGF
@M02034:409:000000000-BFKT7:1:1113:14361:19663 1:N:0:35
AAAGTCGAGGTGCCTAAAGTGGCAACCCAGACTGAGCAGCGGGTTGGTGGTGTAGAGCTTCCTGTAGCCGCATGGCGTTCGTACTTAAATATGGAACTAACCATTCCAATTTTCGCTGTCTCTTATACACATCTCCGAGCCCACGAGACA
+
AAABAFBABB>AGGGGGGGGGGGHHHHGGHHGHHGGGHHHGGGFEEGEGGAFFDGHHHHFHHHHGFHGHGGFGGHHEEFGGGHHHHHHGHHGHHHGHHGFGHEHGHGHHHHHHHGGGGGHHHHHHHHHGHHHHGHBCDGGGGHGGGGGGF
@M02034:409:000000000-BFKT7:1:1113:12102:19663 1:N:0:35
AAAGTCGAGGTGCCTAAAGTGGCAACCCAGACTTGTAGTCAGGTTGGTGGTGTAGAGCTTCCTGTAGCCGCATGGCGTTCGTACTTAAATATGGAACTAACCATTCCAATTTTCGCTGTCTCTTATACACATCTCCGAGCCCACGAGACA
+
BCCCCFCCCCBCGGGGGGGGGGGHHHHGGHHGHHHHHHHHHHGHHHGGGGGFGGHHHHHHHHHHHHHHHGGFFGHHGFGGGGHHHHHHHHHHHHHHHHHHHHHHHHHHGHHHHHGGGGGHHHHHHHHHHHHHHHHGGCGGGGHGGGGGGF
@M02034:409:000000000-BFKT7:1:1113:14062:19665 1:N:0:35
AAAGTCGAGGTGCCTAAAGTGGCAACCCAGACT
+
CCCCCFBCCCBBGGGGGGGGGGGHHHHGGHHGH
@M02034:409:000000000-BFKT7:1:1113:6525:19666 1:N:0:35
AAAGTCGAGGTGCCTAAAGTGGCAACCCAGACTAATCCTAATGTTGGTGGTGTAGAGCTTCCTGTAGCCGCATGGCGTTCGTACTTAAATATGGAACTAACCATTCCAATTTTCGCTGTCTCTTATACACATCTCCGAGCCCACGAGAC
+
CCCCCFCCCDBCGGGGGGGGGGGHHHHGGHCFHGHHFFGFBFGHFHF2A2EAA3D555FF5BFDFDF5AAE0EEE1>?>FEE?GCDHFFFHDED33FFHH313FE4F4FGGHHF/EGEEGFHHHDGHGHFFFGFHEF?GGCACC/C@AD
@M02034:409:000000000-BFKT7:1:1113:17911:19669 1:N:0:35
AAAGTCGAGGTGCCTAAAGTGGCAACCCAGACTAAGGAGCATGTTGGTGGTGTAGAGCTTCCTGTAGCCGCATGGCGTTCGTACTTAAATATGGAACTAACCATTCCAATTTTCGCTGTCTCTTATACACATCTCCGAGCCCACGAGACA
+
CCCCCFCCCCBCGGGGGGGGGGGHHHHGGGHGHHHHHHHHHGHHHHGGGGEFGHHFHHHHHHHHHHHFFGGEGGHGGGGGGGHHHHHHHHHHHHFFHHHHGHHHHHHHHHHHHHFGGGFHHGHHHHHHHHHHHHGGGCGGGGHGGGGGCC
@M02034:409:000000000-BFKT7:1:1113:21645:19672 1:N:0:35
AAAGTCGAGGTGCCTAAAGTGGCAACCCAGACTCAGCAGCATGTTGGTGGTGTAGAGCTTCCTGTAGCCGCATGGCGTTCGTACTTAAATATGGAACTAACCATTCCAATTTTCGCTGTCTCTTATACACATCTCCGAGCCCACGAGACA
+
BCCCBFCCBCAAGGGGGGGGGGGHHHHGGHHGHHHHHHHHHHHHHHHGGGEFGHHHHHHHHHHHHHHHHGGFGGHHGFGGGGHHHHHHHHHHHHHHGHHHHHHHHHGHHHHHHHGGGGGHHHHHGHHHHHHHHHHHGFGGGGHGGGGGGF
@M02034:409:000000000-BFKT7:1:1113:23782:19677 1:N:0:35
AAAGTCGAGGTGCCTAAAGTGGCAACCCAGACTACTCATGGGGTTGGTGGTGTAGAGCTTCCTGTAGCCGCATGGCGTTCGTACTTAAATATGGAACTAACCATTCCAATTTTCGCTGTCTCTTATACACATCTCCGAGCCCACGAGACA
+
BBBBBFBBBBABGGGGGGGGGGGHHHHFGHFDFGFGFHHHHHGGEFGGGCEFABF5EGHHFHHHHFGBHGGEEGHAEEEGGEGHHHHGHHGGGF3BGHHHGHGHHGHFHHHHHHEGGGEGHHHGGGHHHFHHHHHFE/DC@FGGG/CDGG
@M02034:409:000000000-BFKT7:1:1113:22458:19678 1:N:0:35
AAAGTCGAGGTGCCTAAAGTGGCAACCCAGACTGGTAGTCAGGTTGGTGGTGTAGAGCTTCCTGTAGCCGCATGGCGTTCGTACTTAAATATGGAACTAACCATTCCAATTTTCGCTGTCTCTTATACACATCTCCGAGCCCACGAGACA
+
CCCCCFCBCCABGGGGGGGGGGGHHHHGGHHGHHHHHHHHHGHHHHGGFGEFAGHHHGHHHHHHHHHHHGGGGGHFFFGGGGHHHHHHHHHHHHHHHHGHHHHHHHGHHHHHHHGGGGGHHHHHHHHHHHHHHHGFD?DGGGFGGGGGGG
@M02034:409:000000000-BFKT7:1:1113:19344:19678 1:N:0:35
AAAGTCGAGGTGCCTAAAGTGGCAACCCAGACTCCGTCTACGGTTGGTGGTGTAGAGCTTCCTGTAGCCGCATGGCGTTCGTACTTAAATATGGAACTAACCATTCCAATTTTCGCTGTCTCTTATACACATCTCGAGCCCACGAGACAG
+
CCCCCFBCCCCCGGGGGGGGGGGHHHHGGHHGHHHGHHHGHGGHGGGGGGGFGGHHHHHHHHHHHHHHHGGEFGHHGGGGGGHHHHHHHHHHHGGHGHGHHHHHHHHHHHHHHHEDFGGGHFHHGHHHHHHHHHHGHGGGGHGGGGGGHH
@M02034:409:000000000-BFKT7:1:1113:8593:19686 1:N:0:35
AAAGTCGAGGTGCCTAAAGTGGCAACCCAGACTAATTCTAAGGTTGGTGGTGTAGAGCTTCCTGTAGCCGCATGGCGTTCGTACTTAAATATGGAACTAACCATTCCAATTTTCGCTGTCTCTTATACACATCTCCGAGCCCACGAGACA
+
BBABBFAABBAAGGGGGGGGGGGGHHHGGHHGHHGHHHHHFHFHHHGDFGEFGFHGHHHHHHHHGFHHHGGEEGHHGF?FFEHEHHHHHHFGHHHHHHHEGGHHHGHHHHHHHGCGGGAGFHHHGGGFFFHHHHFFG?FF?FGFGGFD?C
@M02034:409:000000000-BFKT7:1:1113:22540:19692 1:N:0:35
AAAGTCGAGGTGCCTAAAGTGGCAACCCAGACTAATGGTAATGTTGGTGGTGTAGAGCTTCCTGTAGCCGCATGGCGTTCGTACTTAAATATGGAACTAACCATTCCAACTTTCGCTGTCTCTTATACACATCTCCGAGCCCACGAGACA
+
BBBCBF3ADBBCGGGGGGGGGGGHHHHGGHHGHH3FDEFGFHHHHDAAFEFFA3F5FFFHDHHHHFGADEEEEFG1EEEGGFEEHHHHEGHEGFBBFFGHB1@FGBF4FGGGGBEFGGEGFHHF?GHHHFHBHHF2??CG@FCGGGCDGH
@M02034:409:000000000-BFKT7:1:1113:27473:19695 1:N:0:35
AAAGTCGAGGTGCCTAAAGTGGCAACCCAGACTCATGAGCATGTTGGTGGTGTAGAGCTTCCTGTAGCCGCATGGCGTTCGTACTTAAATATGGAACTAACCATTCCAATTTTCGCTGTCTCTTATACACATCTCCGAGCCCACGAGACA
+
BCCCAFBBCCCCGGGGGGGGGGGHHHHGGHHGHHHHHHHHHHHHHHHGFEEFFFHHHHHHHHHHHHHHHGGEFGHHGEGGGGHHHHHHHHHHHHFFGHHGHFGHGHFHHGHHHHGGGGGHHHHHHHHHHHHHHHGDE<B@GFHGGGGGDF
@M02034:409:000000000-BFKT7:1:1113:27271:19696 1:N:0:35
AAAGTCGAGGTGCCTAAAGTGGCAACCCAGACTGAGCGGCCTGTTGGTGGTGTAGAGCTTCCTGTAGCCGCATGGCGTTCGTACTTAAATATGGAACTAACCATTCCAATTTTCGCTGTCTCTTATACACATCTCCGAGCCCACGAGAC
+
CCCCCFBBCCBCGGGGGGGGGGGGHHHGGHHGHHGHHGGGGGGHHHGGGGGGFHHHHHHHHHHHHHHHHGGGGGHHGFGGGGHHHHHHHHHHHHGHHHHHHHHHHHGHHHHHHHGGGGGHGHHFGHHHGFDHHHHHGGGGGGHGGGGGG
@M02034:409:000000000-BFKT7:1:1113:25815:19704 1:N:0:35
AAAGTCGAGGTGCCTAAAGTGGCAACCCAGACTGCTCCTATTGTTGGTGGTGTAGAGCTTCCTGTAGCCGCATGGCGTTCGTACTTAAATATGGAACTAACCATTCCAATTTTCGCTGTCTCTTATACACATCTCCGAGCCCACGAGACA
+
ABBBBFBCCC>AFGGGGGGGGGFFFABECG2FGG3FGCFFFGEGHHEEFEABFAFFFEGGHCHFFFGGGGEAEEHBEEECEEGEEFFFHHGGHFBGHHHHGFHHHHHFFGHHHGGGGGAGDFHHGHHFFFHHGHHEA/B?BGHFDFGGDF
@M02034:409:000000000-BFKT7:1:1113:3398:19706 1:N:0:35
AAAGTCGAGGTGCCTAAAGTGGCAACCCAGACTATGAAGCAGGTTGGTGGTGTAGAGCTTCCTGTAGCCGCATGGCGTTCGTACTTAAATATGGAACTAACCATTCCAATTTTCGCTGTCTCTTATACACATCTCCGAGCCCACGAGAC
+
ABBBBFBBBBBBFFGGGGGGGGGGF4FEGHEGHHHHGHGHHHHHHHGGGGFFGFHHHHHHHFHHFFHGHEEEGEHFEEEFEEGGHGFFBGGHGHFFGHFEEGFHFGFFHHHHHFEFDGFGHHHHHHFHFHFHGHBDEBC<DFHGGGGGG
@M02034:409:000000000-BFKT7:1:1113:7639:19707 1:N:0:35
AAAGTCGAGGTGCCTAAAGTGGCAACCCAGACTACGAAGAAGGTTGGTGGTGTAGAGCTTCCTGTAGCCGCATGGCGTTCGTACTTAAATATGGAACTAACCATTCCAATTTTCGCTGTCTCTTATACACATCTCCGAGCCCACGAGACA
+
CCCCCFCCCCABGGGGGGGGGGGHHHHGGHHGHHHGGGGGHHHHHHGGGGEFGHHHHHHHGHHHHHHHHGGCGGHHGGGGGGHHHHHHHHHHHHHGHHGHHHHHHHHHHHHHHHGGGGGGHHHHHHHFGHHHGHHGGCGGGGHGGGGGGG
@M02034:409:000000000-BFKT7:1:1113:24643:19721 1:N:0:35
AAAGTCGAGGTGCCTAAAGTGGCAACCCAGACTGGTAATCATGTTGGTGGTGTAGAGCTTCCTGTAGCCGCATGGCGTTCGTACTTAAATATGGAACTAACCATTCCAATTTTCGCTGTCTCTTATACACATCTCCGAGCCCACGAGACT
+
ABBCAFABCCAAGGGGGGGGGGGHHFHGGGHGHHG5FG55A5DFGHHGGGEFGGGGHHHHHHHHHHGGFGGFGGHFFFFGGGGHHHGFHHHHHHGHFHFFFFGHHHFHHHHHHHGGGGGHHGHHHHHHFFDHHHGGFCGGGFHGCGGGG<
@M02034:409:000000000-BFKT7:1:1113:7351:19725 1:N:0:35
AAAGTCGAGGTGCCTAAAGTGGCAACCCAGACTCAGAATCATGTTGGTGGTGTAGAGCTTCCTGTAGCCGCATGGCGTTCGTACTTAAATATGGAACTAACCATTCCAATTTTCGCTGTCTCTTATACACATCTCCGAGCCCACGAGAC
+
BCCCAFBBBCABGGGGGGGGGGGHHHHGGHHGHGF3BD55GGFFGH2FE?EAA3F5GFGF5GGGHDFD3EE0EEC1>?EFEE?FGHHFDGHFGF33FFHHB?3F34F4BFGHHDEGGE?B4GHFFFGFHFDBGGHDD/DGGEFECC@GG
@M02034:409:000000000-BFKT7:1:1113:13280:19735 1:N:0:35
AAAGTCGAGGTGCCTAAAGTGGCAACCCAGACTAAGACGCATGTTGGTGGTGTAGAGCTTCCTGTAGCCGCATGGCGTTCGTACTTAAATATGGAACTAACCATTCCAATTTTCGCTGTCTCTTATACACATCTCCGAGCCCACGAGACA
+
CCCCCFCCCDBCGGGGGGGGGGGHHHHGGHHGHHHHHHGGGFGHHHHGGGEFFGHHHHHHHHHHHHHHHGGGGGHHGFGGGGHHHHHHHHHHHHHHHHHHHHHHHHHHHGHHHHEFGGGHHHHHHHHHHHHHHHHHGGGGGGHGGGGGGH
@M02034:409:000000000-BFKT7:1:1113:12442:19741 1:N:0:35
AAAGTCGAGGTGCCTAAAGTGGCAACCCAGACTAAGAATCAGGTTGGTGGTGTAGAGCTTCCTGTAGCCGCATGGCGTTCGTACTTAAATATGGAACTAACCATTCCAATTTTCGCTGTCTCTTATACACATCTCCGAGCCCACGAGACA
+
CCCCCFCBCCBAGGGGGGGGGGGHHHHGGHHGHHHGEGHHHHHHHHGFGGFFGFHGHHHHHHHHHHHHHGGCGGHHGEEGGGGHHHHHHHHHHGFHHHHGHHGHHHHHHHHHHHGGGGGHFFHHGHGHHHHHHHHFGCGGGGGGGFFGGG
@M02034:409:000000000-BFKT7:1:1113:16144:19744 1:N:0:35
AAAGTCGAGGTGCCTAAAGTGGCAACCCAGACTCCGCCGCATGTTGGTGGTGTAGAGCTTCCTGTAGCCGCATGGCGTTCGTACTTAAATATGGAACTAACCATTCCAATTTTCGCTGTCTCTTATACACATCTCCGAGCCCACGAGACA
+
A33A3DABDBAAFGGFGFFFGGC4BABE2F2AEG3BEE2EEE?GHFEEFCABB3F5F5FFGCGEFHHFFG@>EEGFEEEEEEGEGHFFHGEGHHFGHGHHG0GGHFGDFHHHHD/EBAEFGFDGHFDFG1GFHFBBC?CDCEGGGGGGG>
@M02034:409:000000000-BFKT7:1:1113:16563:19745 1:N:0:35
AAAGTCGAGGTGCCTAAAGTGGCAACCCAGACTGGGTCTAAGGTTGGTGGTGTAGAGCTTCCTGTAGCCGCATGGCGTTCGTACTTAAATATGGAACTAACCATTCCAATTTTCGCTGTCTCTT
+
CCCCBFCCCCBCGGGGGGGGGGGHHHHGGHHGHH223BBB5BGHFGEFC1EFA3D5AA335BBFG5A5AAE0EE?1>?>FEA2C?GH3@FG@FE33B3FH3?3F?4B44F3F??/<E/?B?FFG
@M02034:409:000000000-BFKT7:1:1113:23638:19745 1:N:0:35
AAAGTCGAGGTGCCTAAAGTGGCAACCCAGACTCAGAGTCATGTTGGTGGTGTAGAGCTTCCTGTAGCCGCATGGCGTTCGTACTTAAATATGGAACTAACCATTCCAATTTTCGCTGTCTCTTATACACATCTCCGAGCCCACGAGACA
+
CCCCBFCCCCABGGGGGGGFGGGHHHHGGHHGHHHHHGFGFGHHHHHGGGEFBFHHHGFHHHHHHHHHHGGEEGHHFFFGGGHHHHHFHHHHHHHHHHGHHGHHHHHGHHHHFGCEGGGGGEHHHHHEFFHHHHFHF?@CGGHGGGGGGC
@M02034:409:000000000-BFKT7:1:1113:12336:19747 1:N:0:35
AAAGTCGAGGTGCCTAAAGTGGCAACCCAGACTAAGAATGATGTTGGTGGTGTAGAGCTTCCTGTAGCCGCATGGCGTTCGTACTTAAATATGGAACTAACCATTCCAATTTTCGCTGTCTCTTATCACATCTCCGAGCCCACGAGACAG
+
AABB>FBCCCBBGGGGGGGGGGGGHHHGGHHGHHHHGGHHHHHHHHHGFEAAABGFHGHHHHHHHHHGHGGEGGHGFEGGGFHHHHHGHHGFHHGFHHFHGHFHHHHGHHHHHHGGGGGHHGHHHHHGHFHGGHGACDCDGGFGGGDGHF
@M02034:409:000000000-BFKT7:1:1113:12318:19751 1:N:0:35
AAAGTCGAGGTGCCTAAAGTGGCAACCCAGACTAAGAATGATGTTGGTGGTGTAGAGCTTCCTGTAGCCGCATGGCGTTCGTACTTAACTATGGAACTAACCATTCCAATTTTCGCTGTCTCTTATCACATCTCCGAGCCCACGAGACA
+
AAAAABAA?D11BFGGGB1FGCF0EHHG0AGFHF1B1FFFDGGHHHH/FG?FFHH2GGHHHHHHHHHHHGG?EGHHGGGGFGGHHHBE1B@FGHBGFFDBGHEHHHHGFFGHHHEEEGGHHFHGDBEFF1FFD1FC<<CCE/F@/@E/F
@M02034:409:000000000-BFKT7:1:1113:9371:19766 1:N:0:35
AAAGTCGAGGTGCCTAAAGTGGCAACCCAGACTCATTCTGCTGTTGGTGGTGTAGAGCTTCCTGTAGCCGCATGGCGTTCGTACTTAAATATGGAACTAACCATTCCAATTTTCGCTGTCTCTTATACACATCTCCGAGCCCACGAGACA
+
CCCCCFBCCCCCGGGGGGGGGGGHHHHGGHHGHHHHHHHHHHHHHHHGGGGFFGHHHHHHHHHHHHHHHGGFGGHHGFGGGGHHHHHHHHHHHHGGHHHGHHHHHHFHGHHHHHFGGGGHHHHHHHHHHHHHHHHHGGGGGGHGGGGFG?
@M02034:409:000000000-BFKT7:1:1113:19488:19767 1:N:0:35
AAAGTCGAGGTGCCTAAAGTGGCAACCCAGACTGCGGGGGCGGTTGGTGGTGTAGAGCTTCCTGTAGCCGCATGGCGTTCGTACTTAAATATGGAACTAACCATTCCAATTTTCGCTGTCTCTTATACACATCTCCGAGCCCACGAGACA
+
CCCCCFBBCCABGGGGGGGGGGGHHHHGGHHGHHHGGGGGGGGGGGGGGGE?FGHHHHHHHHHHHHHHHGGFGGHHGDGGGFHHHHHHHHHHHHGHHHHGHHHHHHHHHHHHHHDFGGGFHGHHHHGHHHHHHHHHGFGBFGGGGFAEDF
@M02034:409:000000000-BFKT7:1:1113:14385:19770 1:N:0:35
AAAGTCGAGGTGCCTAAAGTGGCAACCCAGACTATTGATCATGTTGGTGGTGTAGAGCTTCCTGTAGCCGCATGGCGTTCGTACTTAAATATGGAACTAACCATCCAATTTTCGCTGTCTCTTATACACATCTCCGAGCCC
+
CCCCCFCCCDBCGGGGGGGGGGGHHHHGGHHGH355FH5DA5GHHHHGGGEFFGHHHHHHHHHHHHHHHGGGGGHHGGGGGGHHHHHHHHHHHHHHHHHHHHHHEHFHDFHH4E><A<3??BG4G4B?F2?233B?//<DG
@M02034:409:000000000-BFKT7:1:1113:5470:19772 1:N:0:35
AAAGTCGAGGTGCCTAAAGTGGCAACCCAGACTTCTCAGGCTGTTGGTGGTGTAGAGCTTCCTGTAGCCGCATGGCGTTCGTACTTAAATATGGAACTAACCATTCCAATTTTCGCTGTCTCTTATACACATCTCCGAGCCCACGAGACA
+
AAAABFBBBBBBGGGGGGGGGGGHHHHGGDHGHGHHFHBEFHHHHGHGEGFF13FBFHHHFGHHHGHGHFGEGGHFGGGGGGEHHHHFEHHFFH@3FH@FGFFHHFHFFFEHF4EFGG?EGHHFBEGF?GHHHHHGE<CCCEACDGGGG<
@M02034:409:000000000-BFKT7:1:1113:17436:19778 1:N:0:35
AAAGTCGAGGTGCCTAAAGTGGCAACCCAGACTACGGCGGGGGGTGGTGGTG
+
AAAAAFAABBAAGGGGGFGGGGGHHHHGGGGGHHHGGGGGGCECF@C.;D.;
@M02034:409:000000000-BFKT7:1:1113:24941:19780 1:N:0:35
AAAGTCGAGGTGCCTAAAGTGGCAACCCAGACTCAGACTGCGGTTGGTGGTGTAGAGCTTCCTGTAGCCGCATGGCGTTCGTACTTAAATATGGAACTAACCATTCCAATTTTCGCTGTCTCTTATACACATTCCGAGCCCACGAGACAG
+
CCDDCFCCCDBCGGGGGGGGGGGHHHHGGHHGHHGHHHHHHGGGGGGGGGEFFGHHHHHHHHHHHHHHHGGEEGHHGGGGGGHHHHHHHHHHHHFHHHGHHHGHHHHHHHHHHGGGGGGGHHHHEHHHHGHHGFFHDFFGGGGGGGGGGF
@M02034:409:000000000-BFKT7:1:1113:3517:19780 1:N:0:35
AAAGTCGAGGTGCCTAAAGTGGCAACCCAGACTACGGGGGGGGTTGGTGGTGTAGAGCTTCCTGTAGCCGCATGGCGTTCGTACTTAAATATGGAACTAACCATTCCAATTTTCGCTGTCTCTTATACACATCTCCGAGCCCACGAGACA
+
AAAA>DAABBAAGGGGGGGGGCFGHCGFGEGGBG3FE?EGC?=B?F;DED.AEFFFFFFFFFFFFFFFFFA;DFFFFFFFFDFFFFFBFFFBFFBFFFEFFFFFFFFFFFFFFBBFFFFFFFFFFFEF9FFFFFFFD;B;;AEFCFCFFB
@M02034:409:000000000-BFKT7:1:1113:22428:19797 1:N:0:35
AAAGTCGAGGTGCCTAAAGTGGCAACCCAGACTAATCCGAATGTTGGTGGTGTAGAGCTTCCTGTAGCCGCATGGCGTTCGTACTTAAATATGGAACTAACCATTCCAATTTTCGCTGTCTCTTATACACATCTCCGAGCCCACGAGACA
+
CCCCBFCCCCCCGGGGGGGGGGGHHHHGGHHGHHHHHHGFEFFGHHHGGEGFBFHHHHHHHHHHHGHGHGGEGGHAEEGGGGHHHHHDHHHHHHEFHHHHGHFHHHFFHHHHHHGGGG?GFHHHHHHHHGHFHHHDGFGGGGHGGGGGGF
@M02034:409:000000000-BFKT7:1:1113:20745:19799 1:N:0:35
AAAGTCGAGGTGCCTAAAGTGGCAACCCAGACTGGGCCTGCTGTTGGTGGTGTAGAGCTTCCTGTAGCCGCATGGCGTTCGTACTTAAATATGGAACTAACCATTCCAATTTTCGCTGTCTCTTATACACATCTCCGAG
+
ABBBABA>>DBAGGG5CGDGGGGHHHHGGHFGH32A2A22B3BDAAA2BAEC13DGHGFGBEFBGDG53AE0B1B1E>EC1?2FGHFF3FFBG33BGGBGCF3FG4F4?BGHFF/?<<<3F4FHFFBB21FHHFB?//<
@M02034:409:000000000-BFKT7:1:1113:5911:19804 1:N:0:35
AAAGTCGAGGTGCCTAAAGTGGCAACCCAGACTACGTCTCCTGTTGGTGGTGTAGAGCTTCCTGTAGCCGCATGGCGTTCGTACTTAAATATGGAACTAACCATTCCAATTTTCGCTGTCTCTTATACACATCTCCGAGCCCACGAGACA
+
BBCCBFBCCCBBGGGGGGGGGGFFHHHGGHHGHHHGGFHHHHHHFHEEGGEFGGHHHHHHHHHHHHHFHGGGGGHHGGGGGGHHHGHHHHHHHHGFHHGGGHFHHHHHHHHHHHGGGGGHHHHHHHFHFHHHHHGFFBCCCFHGG?DGG?
@M02034:409:000000000-BFKT7:1:1113:11470:19806 1:N:0:35
AAAGTCGAGGTGCCTAAAGTGGCAACCCAGACTAAGAATCAGGTTGGTGGTGTAGAGCTTCCTGTAGCCGCATGGCGTTCGTACTTAAATATGGAACTAACCATTCCAATTTTCGCTGTCTCTTATACACATCTCCGAGCCCACGAGACA
+
CDDCCFCCCCBCGGGGGGGGGGGHHHHGGHHGHHHGGHHHHHHHHHGGGGEFGGHHHHHHHHHHHHHHHGGFGGHHGGGGGGHHHHHHHHHHHHHHHHHHHHGHHHHHHHHHHHGGGGGHHGHHHHHHHHHHHHHHGFGGGGHGGGGGGC
@M02034:409:000000000-BFKT7:1:1113:21400:19809 1:N:0:35
AAAGTCGAGGTGCCTAAAGTGGCAACCCAGACTCAGCAGCAGGTTGGTGGTGTAGAGCTTCCTGTAGCCGCATGGCGTTCGTACTTAAATATGGAACTAACCATTCCAATTTTCGCTGTCTCTTATACACATCTCCGAGCCCACGAGACA
+
BBBBAFAABBBBGGGGGGGGGGGHHHHGGHHGHGHHHHHHFHHHHHGDFGEFGHHHHHHHHHHHHHHGHGGEGGHHGGGGGGHHHHHHGGGHHHFGHHHHHHEGHHHFFGHHHHEGGGGHHHHHHGDFFHGHHHHB?BFGCGHGG@GGG?
@M02034:409:000000000-BFKT7:1:1113:4443:19825 1:N:0:35
AAAGTCGAGGTGCCTAAAGTGGCAACCCAGACTATTTTG
+
BBBBAFBBBB?AGGGGGGDGGGGHHHHGGHHGHFHG555
@M02034:409:000000000-BFKT7:1:1113:23075:19826 1:N:0:35
AAAGTCGAGGTGCCTAAAGTGGCAACCCAGACTCCTCAGCAGGTTGGTGGTGTAGAGCTTCCTGTAGCCGCATGGCGTTCGTACTTAAATATGGAACTAACCATTCCAATTTTCGCTGTCTCTTATACACATCTCCGAGCCCACGAGACA
+
ABBBBFBBBBABGGGGGGGGGGGHHHHGGFCGHHHHHHHHFHDHHHGGGGEFGFGFHHHHHHHHHHHGHGGGGGHHGGGGFGHHHHHGDHHFHHHFFHHHHHHHHHFEHHHHHHFFGGGHHHHHHHHHFHHHHHGHGCCGCGHGGGGGGC
@M02034:409:000000000-BFKT7:1:1113:4424:19831 1:N:0:35
AAAGTCGAGGTGCCTAAAGTGGCAACCCAGACTATTTTGGGTGTTGGTGGTGTAGAGCTTCCTGTAGCCGCATGGCGTTCGTACTTAAATATGGAACTAACCATTCCAATTTTCGCTGTCTCTTATACACATCTCCGAGCCCACGAGACA
+
BBBAAFCABCCCGGGGGGCFGGGHHHHGGHHGHHHHHHHGGFEEGHHGGGEFFFGHHHHHHHHHHHHGHFGFGGHHFGGGGGHHHHHFHHHHHHFFFGDEGHFHHHGHHHHHHGGGGGGHHHHHHHHHFHGHHHGFDCDBFGHGGGGGG=
@M02034:409:000000000-BFKT7:1:1113:11430:19832 1:N:0:35
AAAGTCGAGGTGCCTAAAGTGGCAACCCAGACTGAGAAGAATGTTGGTGGTGTAGAGCTTCCTGTAGCCGCATGGCGTTCGTACTTAAATATGGAACTAACCATTCCAATTTTCGCTGTCTCTTATACACATCTCCGAGCCCACGAGAC
+
BBBABFBCBCBCGGGGGGGGGGGHGHGGGHAGGHGGGHFHHHHHHHHGGEABFGHHHHHHHHHHHHHGHGCEGGHHGEGGGGHHHHHHGHGHHHHHFHHHHHHHGHHGGHHHHHFGGGFHHHHHHGFHEHHHHHFDDBCDGFHGGGGGG
@M02034:409:000000000-BFKT7:1:1113:13459:19833 1:N:0:35
AAAGTCGAGGTGCCTAAAGTGGCAACCCAGACTCTTCTTCATGTTGGTGGTGTAGAGCTTCCTGTAGCCGCATGGCGTTCGTACTTAAATATGGAACTAACCATTCCAATTTTCGCTGTCTCTTATACACATCTCCGAGCCCACGAGACA
+
AABCAFBBCCCCGGGGGGGGGGGHHHHGGHHGHHHHHHHHHHHHHHHGGGEFFGHHHHHHHHHHHHHHHGGEGGHHGGGGGGHHHHHHHHHHHHHHGHHHHHHHHHGHHHHHHHGGGGGHHHHHHHGHHHHHHHHHGCGGGGGGGGGGGC
@M02034:409:000000000-BFKT7:1:1113:6919:19836 1:N:0:35
AAAGTCGAGGTGCCTAAAGTGGCAACCCAGACTGATGGGAAGGTTGGTGGTGTAGAGCTTCCTGTAGCCGCATGGCGTTCGTACTTAAATATGGAACTAACCATTCCAATTTTCGCTGTCTCTTATACACATCTCCGAGCCCACGAGAC
+
CCCCCFCBCCABGGGGGGGGGGGHHHHGGHHGHH3FHFCHFEEHHHCGFFEABBFDGFHHHHHHHFHEFGGEEFHCEEGGGGFHHHHHHHHHHHF3FGHHFFBGGFHGHGHHHFEGGGFHFHHHGHHGGFGHHGHFFCFGGGHEG?CFG
@M02034:409:000000000-BFKT7:1:1113:14829:19839 1:N:0:35
AAAGTCGAGGTGCCTAAAGTGGCAACCCAGACTGAGAGGAAGGTTGGTGGTGTAGAGCTTCCTGTAGCCGCATGGCGTTCGTACTTAAATATGGAACTAACCATTCCAATTTTCGCTGTCTCTTATACACATCCCGAGCCCACGAGACAG
+
BBBBBFBBBBAAGGGGGGGGEGFHHHHGGHFFHHGHFHGHHHGHHHGGGGEBBFGHHHHHHHHHHFHGGFGGGGHHEEGGGGHHHHGHHHGHHHFGHHGFHHHHHGGHHHHHHHFGGGGEHFHHHHHHFHHHHHGGDC?@/FFGGGGCHH
@M02034:409:000000000-BFKT7:1:1113:13062:19843 1:N:0:35
AAAGTCGAGGTGCCTAAAGTGGCAACCCAGACTCCTCCGCAGGTTGGTGGTGTAGAGCTTCCTGTAGCCGCATGGCGTTCGTACTTAAATATGGAACTAACCATTCCAATTTTCGCTGTCTCTTATACACATCTCCGAGCCCACGAGACA
+
BAABBFBBBBAAGGGGGGGGGGGGGHHGGHGGHHHHHHGGGFGGHHGGGGEBFDGHHHHHHHHGHHHGHGGEGGHHG?FGFEHHHHHHHHHHHHGHHHHHHHHHHHGFHGHHHHGGGGGHHHHHHGHGFFHHHHHHGBFF@EHEGGGGD<
@M02034:409:000000000-BFKT7:1:1113:21449:19850 1:N:0:35
AAAGTCGAGGTGCCTAAAGTGGCAACCCAGACTAATAATAATGTTGGTGGTGTAGAGCTTCCTGTAGCCGCATGGCGTTCGTACTTAAATATGGAACTAACCATTCCAATTTTCGCTGTCTCTTATACACATCTC
+
CCCCCFBBCCABGGGGGGGGGGGHHHHGGHHGHHFGFFHFFFGHFH2EEEEFFDGBFFGHFHHHEFGDBE0AAEFAEEECEG2BFFHDGFH4F33EGCGB@FDB3HD4BDGFFF//?E?G44FEBGHFGGF2GGF
@M02034:409:000000000-BFKT7:1:1113:24151:19850 1:N:0:35
AAAGTCGAGGTGCCTAAAGTGGCAACCCAGACTACGCGTGGTGTTGGTGGTGCTGAGCTTCCTGTAGCCGCATG
+
BBBBBFAABDB?FGGGGGGGGGGHHHHGGHHGHEB22AEEGEFGCHF111B133D51BD35BF555@5BEE>EA
@M02034:409:000000000-BFKT7:1:1113:3323:19853 1:N:0:35
AAAGTCGAGGTGCCTAAAGTGGCAACCCAGACTAATAATAAGGTTGGTGGTGTAGAGCTTCCTGTAGCCGCATGGCGTTCGTACTTAAATATGGTACTAACCATTCCAATTTTCGCTGTCTCTTATACACATCTCCGAGCCCACGAGACA
+
ABAAAFBBBBABGGGGGGGGGGGHHHHGGHHGHHHHGAGHHHGGHHGGFGEAB3BFGHHHFHHHHHHHHGGCGGHAF?EEEEFGHHHGHHHHGG4@BGFHCCFHHFHDGGFHHFECFGEGGHGBFHHGHFHHHHHDE/CFCEHGFFGGD?
@M02034:409:000000000-BFKT7:1:1113:21852:19854 1:N:0:35
AAAGTCGAGGTGCCTAAAGTGGCAACCCAGACTCCTACTCCGGTTGGTGGTGTAGAGCTTCCTGTAGCCGCATGGCGTTCGTACTTAAATATGGAACTAACCATTCCAATTTTCGCTGTCTCTTATACACATCTCCGAGCCCACGAGACA
+
ABBBAFAABBABGGGGGGGGGGGGHHHGDGGFFHHHHHHHHGGFGGGGGGEFFGGHHHHHHFHHHHHHHGGEEGHHGGGGGGHHHHHHHHHHHHEHHHHHHHGGHHFFHHHHHHGGGGGHHHHHHHHHEHHFHHHGGCGGCGFGGGGGGF
@M02034:409:000000000-BFKT7:1:1113:6899:19873 1:N:0:35
AAAGTCGAGGTGCCTAAAGTGGCAACCCAGACTGGGGGGACTGTTGGTGGTGTAGAGCTTCCTGTAGCCGCATGGCGTTCGTACTTAAATATGGAACTAACCATTCCAATTTTCGCTGTCTCTTATACACATCTCCGAGCCCACGAGACA
+
BCBBCFCCCCAAGGGGGGGGGGGHGHHGGHGGHHHHGGGGGHHHHHHGGG???BGFHGHHHHHHHHHGHGGCGFHHDCFGFDHHHHGFHHGHHHDGHHHHHHHHHHHGHHHHHGGGGGGHGFHGGGGGGFGGGGGGF?DGGGGGGGFFFF
@M02034:409:000000000-BFKT7:1:1113:15797:19880 1:N:0:35
AAAGTCGAGGTGCCTAAAGTGGCAACCCAGACTGAGACGGAGGTTGGTGGTGTAGAGCTTCCTGTAGCCGCATGGCGTTCGTACTTAAATATGGAACTAACCATTCCAATTTTCGCTGTCTCTTATAC
+
A3AA>BAABBBABC5AGBFFAFEHH4AEFHH2FGFFFF?EBE22BBEFGGEFAGG5GHBFBCFGFGFDFEEE1EFCEEEGG>GEEHBEGE4G4FF3?33FG0BGFBEBGF34?D@//EDF2?2B1B2?
@M02034:409:000000000-BFKT7:1:1113:23196:19882 1:N:0:35
AAAGTCGAGGTGCCTAAAGTGGCAACCCAGACTAAGGAGAATGTTGGTGGTGTAGAGCTTCCTGTAGCCGCATGGCGTTCGTACTTAAATATGGAACTAACCATTCCAATTTTCGCTGTCTCTTATACACATCTCCGAGCCCACGAGACA
+
CCCCCFCCCCCCGGGGGGGGGGGGHHHGGHHGHHFGHEGGHGFHHHGGGDEFF3GFGHFGGHHHHHHFGFG@EGFFEGGGGEHHHHGGFHHGHF3BGFGHHG3GHHHDFGHHHD@EGEEGDHGFEGFGHHHFGFGBF?CGGFHG?<@DGG
@M02034:409:000000000-BFKT7:1:1113:2569:19886 1:N:0:35
AAAGTCGAGGTGCCTAAAGTGGCAACCCAGACTGATAAGCATGTTGGTGGTGTTGAGCTTCCTGTAGCCGCATTGCGTTCGTACTTAAATATGGAACTAACCATTCCAATTTTCGCT
+
AA>>AFAB@D>AGGGGGGGGGDCEGECE2A2B3F3DA53AFGDGF522A2ABF1A533DGHFHDGHHHH?EC?1EFCEEFFEGHGHHFHGGEGEBFHGHHEADG3GF4?F?FF4//E
@M02034:409:000000000-BFKT7:1:1113:5846:19896 1:N:0:35
AAAGTCGAGGTGCCTAAAGTGGCAACCCAGACTCCTAATGGTGTTGGTGGTGTAGAGCTTCCTGTAGCCGCATGGCGTTCGTACTTAAATATGGAACTAACCATTCCAATTTTCGCTGTCTCTTATACACATCTCCGAGCCCACGAGACA
+
ABAAAFBBBB>AFGGGGGGGGFFHHHHGGHFGHHHHFFAFADAGGHHEFEABBAFFGHHHHFHHFHHHHGGEEFHFEEGFFEGHHHHFGHHHHHHHHHHHHFHHEHGDFGHHHGGGGGGGHGHHFHHHHHHHHHHGGGGGFGHGGGGGGF
@M02034:409:000000000-BFKT7:1:1113:15791:19897 1:N:0:35
AAAGTCGAGGTGCCTAAAGTGGCAACCCAGACTGAGACGGAGGTTGGTGGTGTAGAGCTTCCTGTAGCCGCATGGCGTTCGTACTTAAATATGGAACTAACCATTCCAATTTTCGCTGTCTCTTATACACATCTCCGAGCCCACGAGACA
+
CCCCCFCCCDCCGGGGGGGGGGGHHHHGGHHGHHHHHHGGGGGGHHGGGGEFGHHHHHHHHHHHHHGHHGGEGGHHGGGGGGHHHHHHHHHHHHHHHHHHHHHHHHHHHHHHHHGGGGGHGHHHHHHHHHHHHHHHGGGGGGHGGGGGGF
@M02034:409:000000000-BFKT7:1:1113:27578:19899 1:N:0:35
AAAGTCGAGGTGCCTAAAGTGGCAACCCAGACTAAGTCGGGGGTTGGTGGTGTAGAGCTTCCTGTAGCCGCATGGCGTTCGTACTTAAATATGGAACTAACCATTCCAATTTTCGCTGTCTCTTATACACATCTCCGAGCCCACGAGACA
+
BCBBBFCBCCBBGGGGGGGGGGGHHHHGGGHGHHHHGGEGGGGGGGGGGGEBFFGFHHHHHGHHHHHGHGGEGGHHGEGGGEHHHHHGHHGHHHFGHHHHHHHHHHHGHHHHHHGGGGGHHHHHHHHHGHHFHHHGECFDGGHGGGGGGC
@M02034:409:000000000-BFKT7:1:1113:15813:19900 1:N:0:35
AAAGTCGAGGTGCCTAAAGTGGCAACCCAGACTGAGACGGAGGTTGGTGGTGTAGAGCTTCCTGTAGCCGCATGGCGTTCGTACTTAAATATGGAACTAACCATTCCAATTTTCGCTGTCTCTTATACACATCTCCGAGCCCACGAGACA
+
AABBBFAABDBBGGGFGFGGGGGHHHHGFHHGHHHHGGGGFEGGHHGGGFEFGDGGHGHHFHHHFFHHHEFEEGHGGGGGGGEHHHFH3GGHHHHFHHGHHHHHGHFFHGHHHHCGDDCGFHHHHFHHBGFFGHHHGGG?CFHG?CDGG<
@M02034:409:000000000-BFKT7:1:1113:28542:19902 1:N:0:35
AAAGTCGAGGTGCCTAAAGTGGCAACCCAGACTGAGAA
+
BBBAAFBBBBABGGGGGGGGGFGHGHHGGHHGG33B55
@M02034:409:000000000-BFKT7:1:1113:28703:19912 1:N:0:35
AAAGTCGAGGTGCCTAAAGTGGCAACCCAGACTAATAAGAATGTTGGTGGTGTAGAGCTTCCTGTAGCCGCATGGCGTTCGTACTTAAATATGGAACTAACCATTCCAATTTTCGCTGTCTCTTATACACATCTCCGAGCCCACGAGACA
+
CCDCCFABCCBCGGGGGGGGGGGHHHHGGHHGHHHHHHHHHHHHHHHGGGEFGGHHHHHHHHHHHHHHHGGEEGHHGGGGGGHHHHHHHHHHHHGHHHGHHHGHHHHHHHHHHHGGGGGGHHHHHHHHGGHGHHHHGCGGGGHGGGGGGB
@M02034:409:000000000-BFKT7:1:1113:3300:19917 1:N:0:35
AAAGTCGAGGTGCCTAAAGTGGCAACCCAGACTCCGGGGGG
+
?AAA?FAADD>AFGGGGGGGGGGGCAFDGEGEHF3EEG?E@
@M02034:409:000000000-BFKT7:1:1113:10926:19926 1:N:0:35
AAAGTCGAGGTGCCTAAAGTGGCAACCCAGATTGGTGGTGTAGAGCTTCCTGTAGCCGCATGGCGTTCGTACTTAAATATGGAACTAACCATTCCAATTTTCGCTGTCTCTTATACACATCTCCGAGCCCACGAGACAGGCAGAAATCTC
+
BBBBAFBBBBBBGGGGGGGGGGGHHHHGFHGHHHHHGGGFGHHHFHEGHHHHGGHHHGGGGGHFFFGGGEGHHHHGHHHHHHGHHGHHHHHHHHGHHHHHHHGFGGGHHHHHHHHHHHHHHHGHFFGGGEGGGDGAFHGGGHGAGHD?FF
@M02034:409:000000000-BFKT7:1:1113:3282:19927 1:N:0:35
AAAGTCGAGGTGCCTAAAGTGGCAACCCAGACTCCGGGGGGGGTTG
+
>AAAADAA?DAAGGGGF4FGGFFFHCFGGHHGHC3BEFFFGG;-99
@M02034:409:000000000-BFKT7:1:1113:27423:19930 1:N:0:35
AAAGTCGAGGTGCCTAAAGTGGCAACCCAGACTACTCCTCATGTTGGTGGTGTAGAGCTTCCTGTAGCCGCATGGCGTTCGTACTTAAATATGGAACTAACCATTCCAATTTTCGCTGTCTCTTATACACATCTCCGAGCCCACGAGACA
+
CCCCCFCCCCBBGGGGGGGGGFGGHHHGGHHGHHFGHHHHHHHHHHHGFGEBBEGFHHHHHHHHHHHHHGGEFGHFEEGFGGHHHHHFHHHHHHHGFHHHHHGHHHHHGHHHHHGGGGGHHHHHGHHHEHHHHHHHGCGGGGHGGGGGGC
@M02034:409:000000000-BFKT7:1:1113:26850:19934 1:N:0:35
AAAGTCGAGGTGCCTAAAGTGGCAACCCAGACTACGGCTCCGGTTGGTGGTGTAGAGCTTCCTGTAGCCGCATGGCGTTCGTACTTAAATATGGAACTAACCATTCCAATTTTCGCTGTCTCTTATACACATCTCCGAGCCCACGAGACA
+
BCCCBFABCCCCGGGGFGGGGGGHHHHGGHHGHHFECEEFEGGGGGGGGGFFGGHHHHHHHHHHHHHHHGGEEGHHGGGGGGHHHHHHHHHHHHHHHHHHHHGHHHHHHHHHHHGGGGGGHHHHHHHHHHHHGHGFG?FGGGGGGGGGGC
@M02034:409:000000000-BFKT7:1:1113:13268:19938 1:N:0:35
AAAGTCGAGGTGCCTAAAGTGGCAACCCAGACTTCGAATCTGGTTGGTGGTGTAGAGCTTCCTGTAGCCGCATGGCGTTCGTACTTAAATATGGAACTAACCATTCCAATTTTCGCTGTCTCTTATACACATCTCCGAGCCCACGAGACA
+
>AAB3BAAD2AAGGGGGGGGGGGHHGGGFHHGHHHGHAGGHHF5FFGGGG1C1GHHHGHGHHHHHHHHEGFEEGHGGEEGGDGHHGHHHHHHHHH33BFCGHHHHHHHGHHHEHEAEGFFFEHHBHFFDGFBGHFFC/<<CFHGGF/CDC
@M02034:409:000000000-BFKT7:1:1113:18555:19939 1:N:0:35
AAAGTCGAGGTGCCTAAAGTGGCAACCCAGACTGGGCCTACGGTTGGTGGTGTAGAGCTTCCTGTAGCCGCATGGCGTTCGTACTTAAATATGGAACTAACCATTCCAATTTTCGCTGTCTCTTATACACATCTCCGAGCCCACGAGACA
+
CCCCCFBBBCABGGGGGGGGGGGHHHHGGHHGHHHHHHGHHGGHGGGGFG1FFGHHHHHHHHHHHHHHHGGGGGHHGEGGGGHHHHHHHHHHHHHHGHHHHHGHHHHHHHHHHHFGGGGHHFHHHHHHHHHHHHHHGGGGGGEGGGGGGB
@M02034:409:000000000-BFKT7:1:1113:12946:19940 1:N:0:35
AAAGTCGAGGTGCCTAAAGTGGCAACCCAGACTGGGGGGCGGGTTGGTGGTGTAGAGCTTCCTGTAGCCGCATGGCGTTCGTACTTAAATATGGAACTAACCATTCCAATTTTCGCTGTCTCTTATACACATCTCCGAGCCCACGAGACA
+
CCCCCFCBCCBBGGGGGGGGGGGHHHHGGHHGHHHHGGGGGGGGGGGGFGDC<DGHGHGHHHHHHHHHHGGGGGHHGDGGGDGGGGGFGGGFGGFFFGFGFGFGGGGGGGGFFF;AFFDFFFFFEFFFFFFFFFFFFFFFFFFFFFFFFF
@M02034:409:000000000-BFKT7:1:1113:18806:19943 1:N:0:35
AAAGTCGAGGTGCCTAAAGTGGCAACCCAGACTGAGAATAATGTTGGTGGTGTAGAGCTTCCTGTAGCCGCATGGCGTTCGTACTTAAATATGGAACTAACCATTCCAATTTTCGCTGTCTCTTATACACATCTCCGAGCCCACGAGACA
+
BCBBCFCCCCBBGGGGGGGGGGGHHHHGGGGGHHHGFGHHHHHHHHHGGGBFFGHHHHHHHHHGHHHGHGGFGGHHFEFGGEHHHHHHHHHHHHHFGHHHHGHHHHGHFHHHHGGGGGGHHHHHHHHHHGHHHHHEFFCDFGHGGGGGGF
@M02034:409:000000000-BFKT7:1:1113:26999:19945 1:N:0:35
AAAGTCGAGGTGCCTAAAGTGGCAACCCAGACTAAGAATCATGTTGGTGGTGTAGAGCTTCCTGTAGCCGCATGGCGTTCGTACTTAAATATGGAACTAACCATTCCAATTTTCGCTGTCTCTTATACACATCTCCGAGCCCACGAGAC
+
AAAAAFAADD1AGGGF11BGGCFGHHHGG0GGHHHHAGHGBGFGGHCEG?EBFGHHHFHHHGHGHHHHHGGAEEHHGFEGGGHHHHFGDFGHHGHHHGGFGHHHHHHHEGFDGH>EGGGHHHHHGHGHGHHHHHHGGCCGGGHGGC?EE
@M02034:409:000000000-BFKT7:1:1113:16944:19951 1:N:0:35
AAAGTCGAGGTGCCTAAAGTGGCAACCCAGACTGGGCCGCAGGTTGGTGGTGTAGAGCTTCCTGTAGCCGCATGGCGTTCGTACTTAAATATGGAACTAACCATTCCAATTTTCGCTGTCTCTTATACACATCTCCGAGCCCACGAGACA
+
CCCCBFCCCCBCGGGGGGGGGGGHHHHGGHHGHHHHHHGGGGGHHHGGGGEFGGHHHHHHHHHHHHHHHGGFGGHHGEGGGGHHHHHHHHHHHHHHHHGGHHGHHHHHHHHHHHGGGGGHHHHHHHHHHHHHHHHHGGGGGGHGGGGGGE
@M02034:409:000000000-BFKT7:1:1113:26056:19951 1:N:0:35
AAAGTCGAGGTGCCTAAAGTGGCAACCCAGACTCATACTTCGGTTGGTGGTGTAGAGCTTCCTGTAGCCGCATGGCGTTCGTACTTAAATATGGAACTAACCATTCCAATTTTCGCTGTCTCTTATACACATCTCCGAGCCCACGAGAC
+
BBCABFAABCBBGGGGGGGGGGGHHHHGGFHGHHHHHHHHHGGGGGGDEEGFFGGGGFHHHHHHHHHGHGGEGGHHGEEFGGHHHHHHHHGHHHGHFHHFHHFHHHHFGHHHHH/EFEGHHHHHFHHHHHHGHHHGD?<<DFEGGGFGG
@M02034:409:000000000-BFKT7:1:1113:23401:19952 1:N:0:35
AAAGTCGAGGTGCCTAAAGTGGCAACCCAGACTGGTCGGGCGGTTGGTGGTGTAGAGCTTCCTGTAGCCGCATGGCGTTCGTACTTAAATATGGAACTAACCATTCCAATTTTCGCTGTCTCTTATACACATCTCCGAGCCCACGAGACA
+
CCCCCFBBBCABGGGGGGGGGGGHHHHGGHHGHHGHHGGGGGGGGGGFFGEFFEGFHGHHHHHHHHHGHGGEEGHHEEGGGFHHHHHGGHGHHGFFGHGGGHGHHHHGHHHHHHFGGGGHGHHHFHHGFFHGHHHGE@DGFFEGGGGFGC
@M02034:409:000000000-BFKT7:1:1113:11100:19955 1:N:0:35
AAAGTCGAGGTGCCTAAAGTGGCAACCCAGACTACTAGTAGTGTTGGTGGTGTAGAGCTTCCTGTAGCCGCATGGCGTTCGTACTTAAATATGGAACTAACCATTCCAATTTTCGCTGTCTCTTATACACATCTCCGAGCCCACGAGACA
+
BBBCBFCBCCABGGGGGGGGGGGHHHHGGHHGHHGHHHGHHGHHHHHEFGABBFHHHHHHHHHHHGHHHGGGGGHHGGGGGGHHHHHHHHGHHHHHGHHGHHGHHHG4DFHHHHEFFGGHHHHHHHHHHHHHHHHHGDGGGFGGGGGGGB
@M02034:409:000000000-BFKT7:1:1113:7859:19956 1:N:0:35
AAAGTCGAGGTGCCTAAAGTGGCAACCCAGACTCAGGATAATGTTGGTGGTGTAGAGCTTCCTGTAGCCGCATGGCGTTCGTACTTAAATATGGAACTAACCATTCCAATTTTCGCTGTCTCTTATACACATCTCCGAGCCCACGAGAC
+
BBBABFCCCCBCGGGGGGGGGGGHHHHGGHHGHHHGF333AFFHHHHGGGGFGFHHHHHHHHHHHHHHHGGFGGHHGFGGGFHHHHHHHHGHHHGHHHHHHHHHHHGHHHHHHHGGGGGHGHHHHHHHHHHHHHHFDCCGGGHGGGGGG
@M02034:409:000000000-BFKT7:1:1113:19447:19957 1:N:0:35
AAAGTCGAGGTGCCTAAAGTGGCAACCCAGACTAATAAGAATGTTGGTGGTGTAGAGCTTCCTGTAGCCGCATGGCGTTCGTACTTAAATATGGAACTAACCATTCCAATTTTCGCTGTCTCTTATACACATCTCCGAGCCCACGAGACA
+
BCCCAFBBBCBCGGGGGGGGGGGHHHHGGHHGHHHHHHHGHHH5FHGEGGEFHHHHHHHHHHHHHHHGHGGFFGHHGGGGGGHHHHHHHHHFHHHHGHFHHGHHFHHHGHHHHHGGGGGGHHHHHHHFHHHHHHHFGF/@CGHGGGGGDG
@M02034:409:000000000-BFKT7:1:1113:13857:19971 1:N:0:35
AAAGTCGAGGTGCCTAAAGTGGCAACCCAGACTCAGAAGTCGGTTGGTGGTGTAGAGCTTCCTGTAGCCGCATGGCGTTCGTACTTAAATATGGAACTAACCATTCCAATTTTCGCTGTCTCTTATACACATCTCCGAGCCCACGAGAC
+
CCCCCFBCCCABGGGGGGGGGGGHHHHGGHGGHHHHHHHHHGGGGGGGGGEFFFHHHHHGHHHHHHHHHGGFGGHHGGGGGGHHHHHHHHHHHHHHHHHEFHGHHHHHHHHHHHGGGGGHHGHHHHHHHHHHHHHGGDFCGGHGGGGGG
@M02034:409:000000000-BFKT7:1:1113:24906:19973 1:N:0:35
AAAGTCGAGGTGCCTAAAGTGGCAACCCAGACTCAGCCTAAGGTTGGTGGTGTAGAGCTTCCTGTAGCCGCATGGCGTTCGTACTTAAATATGGAACTAACCATTCCAATTTTCGCTGTCTCTTATACACATCTCCGAGCCCACGA
+
CCCDCFCCCDCDGGGGGGGGGGGHHHHGGHHGHFHHFGHHEF3BFGEA2EFC13F5DGGF5GGGGFF53EG>EEF1>E>FEEFEGHHHGHHDEF33FGHH3?3F34G4FGFHHDEFFF?FGHHDDFFFHF2FGFHDC?@C@FCC/<
@M02034:409:000000000-BFKT7:1:1113:7249:19977 1:N:0:35
AAAGTCGAGGTGCCTAAAGTGGCAACCCAGACTGGTATTGGGGTTGGTGGTGTAGAGCTTCCTGTAGCCGCATGGCGTTCGTACTTAAATATGGAACTAACCATTCCAATTTTCGCTGTCTCTTATACACATCTCCGAGCCCACGAGAC
+
CCCCCFCBCCCCGGGGGGGGGGGHHHHGGHGGHHG55ADGGDGGGGGGGGEFFFHHHHHHHHHHHHHHHGGGGGHHGGGGGGHHHHHHGHHHHHHFFHHHHHGHHHHHHHHHHHGGGGGFHHHHHHGHHHHHHHHEFFC@FGHGGFCDG
@M02034:409:000000000-BFKT7:1:1113:17307:19980 1:N:0:35
AAAGTCGAGGTGCCTAAAGTGGCAACCCAGACTAGTCG
+
CCCCCFABCCBBGGGGGGGFGGGHHHHGGH2AFA3F5F
@M02034:409:000000000-BFKT7:1:1113:27099:19982 1:N:0:35
AAAGTCGAGGTGCCTAAAGTGGCAACCCAGACTCATAATGAGGTTGGTGGTGTAGAGCTTCCTGTAGCCGCATGGCGTTCGTACTTAAATATGGAACTAACCATTCCAATTTTCGCTGTCTCTTATACACATCTCCGAGCCCACGAGACA
+
CCDCCFCCCCBCGGGGGGGGGGGHHHGGGHHGHHHHHHHHGHHHGHEEFGEFGDHGHHHHHHHHHHHFGGGEGGHGEEEFGEHHHHHHHHHHHHFFHHHHGHBHHHHHFGGHHHGGGGGHHHHHHHHHHGHFFHHGF/@DGGFFGGGGGB
@M02034:409:000000000-BFKT7:1:1113:23396:19989 1:N:0:35
AAAGTCGAGGTGCCTAAAGTGGCAACCCAGACTTCTAAGTCTGTTGGTGGTGTAGAGCTTCCTGTAGCCGCATGGCGTTCGTACTTAAATATGGAACTAACCATTCCAATTTTCGCTGTCTCTTATACACATCTCCGAGCCCACGAGACA
+
ABBBBFBBBBAAGGGGGGGFGGGFHHHGGHHGHHHHHHGGHHHHHGHEFGABGDGHHHGHHHHGHHHGHFGEEGHHGGGGGGHHHHHHHHHHHGFGHHFFGHFHHHGGHHHHHHGGGGGFHHHFHHEHBGHHHHHHGFGFGGHGGGGGGF
@M02034:409:000000000-BFKT7:1:1113:6906:19995 1:N:0:35
AAAGTCGAGGTGCCTAAAGTGGCAACCCAGACTGATTCTCGGGTTGGTGGTGTAGAGCTTCCTGTAGCCGCATGGCGTTCGTACTTAAATATGGAACTAACCATTCCAATTTTCGCTGTCTCTTATACACATCTCCGAGCCCACGAGACA
+
CCBBBFBCCCBCGGGGGGGGGGGHHHHGGHHGHHHHHHHHGGGGFGGGGGFFBGGHHHHHHHHHHHHGHGGEFGHHGGGGGGHHHHHGHHHHHHGHHHHHHHHHHHHHHHHHHHGGGGGHHHHHHHHHGHFHHHHGGFGGGGHGGGGGGC
@M02034:409:000000000-BFKT7:1:1113:12447:19998 1:N:0:35
AAAGTCGAGGTGCCTAAAGTGGCAACCCAGACTCCTTCGCAGGTTGGTGGTGTAGAGCTTCCTGTAGCCGCGTGGCGTTCGTACTTAAATATGGAACTAACCATTCCAATTTTCGCTGTCTCTTATACACATCTCCGAGCCCACGAGACA
+
CCBBBFCCCCABGGGGGGGGGGGHHHHGGHGAGBFF5AFD?EGHBBAFA1FE13F5AEAE5BFD55A53EE0>E//>>>FEE2??GG3?GG4?D33BFGF303B??E44FEG4B/BF//B?GF32F22D=>2FFG@CCCGGEHC-<ADDG
@M02034:409:000000000-BFKT7:1:1113:27341:19999 1:N:0:35
AAAGTCGAGGTGCCTAAAGTGGCAACCCAGACTCATCAGCCTGTTGGTGGTGTAGAGCTTCCTGTAGCCGCATGGCGTTCGTACTTAAATATGGAACTAACCATTCCAATTTTCGCTGTCTCTTATACACATCTCCGAGCCCACGAGAC
+
AABBBFAADBBBGGGGGGGGGGGHGHHGGHGFHFF5BA3A3FGHHGGEGGABFGHHGFGHHHHHFHHHHGGEGGHHGGEFGFHHGGGFGHHHHHGHHHHGHFHHGHHFGHHHHHEFGGGHHHHHFHBG3FHHHHHHD@DGGFHGC/<EG
@M02034:409:000000000-BFKT7:1:1113:19245:20005 1:N:0:35
AAAGTCGAGGTGCCTAAAGTGGCAACCCAGACTACTAATAATGTTGGTGGTGTAGAGCTTCCTGTAGCCGCATGGCGTTCGTACTTAAATATGGAACTAACCATTCCAATTTTCGCTGTCTCTTATACACATCTCCGAGCCCACGAGACA
+
BCCCCFCCCCABGGGGGGGGGGGHHHHGGHHGHHHHHHHHHHHHHHHGGGEBBBGHHHHHHHHHHHHHHGGGGGHHGFGGGGHHHHHHHHHHHHHHHFFHHHHHGHHHGHHHHHFGGGGHGHHHHHHHHFHHHHHHGCGGDGHGGGGGGG
@M02034:409:000000000-BFKT7:1:1113:16124:20013 1:N:0:35
AAAGTCGAGGTGCCTAAAGTGGCAACCCAGACTCCGAGGGGTGTTGGTGGTGTAGAGCTTCCTGTAGCCGCATGGCGTTCGTACTTAAATATGGAACTAACCATTCCAATTTTCGCTGTCTCTTATACACATCCCGAGCCCACGAGACAG
+
BCABBFCBCC>AGGGGGGGFGGGGHHHGGHHGHHHFEGGGGGGGGHFGGGBBFGHHHHHHHHHGFHHHHGGGGGHHGGGGGGHHHHHGHHHHHHHGFHHHGHHHHHHHHHHHHHGGGGGGHHHHHHHHHHHFHGEGGGGGGHGGGGGGHF
@M02034:409:000000000-BFKT7:1:1113:17790:20015 1:N:0:35
AAAGTCGAGGTGCCTAAAGTGGCAACCCAGACTCAGAAGTTGGTTGGTGGTGTAGAGCTTCCTGTAGCCGCATGGCGTTCGTACTTAAATATGGAACTAACCATTCCAATTTTCGCTGTCTCTTATACACATCTCCGAGCCCACGAGACA
+
ABBBAFBBCCABGGGGGGGGGGGHHHHGGHHGHGHHEHGGHHHGHGGGGGEFBBGHHHHHHHHHHGHHHGGGGGHHGGGGGGHHHHHFFHHHHHHHHHGHHHFHHHHHHGGHHHEGGGGGHHHHFHFHHFHHFHHFGG?FGGFGGGGGF?
@M02034:409:000000000-BFKT7:1:1113:14841:20018 1:N:0:35
AAAGTCGAGGTGCCTAAAGTGGCAACCCAGACTCAGAATAAGGTTGGTGGTGTAGAGCTTCCTGTAGCCGCATGGCGTTCGTACTTAAATATGGAACTAACCATTCCAATTTTCGCTGTCTCTTATACACATCTCCGAGCCCACGAGACA
+
AABBAFBBBB>AGGGGFGGGGGFHHHHGGHHGHHHGGHHHHHFGHHGGFGEFAFHHHHHHHHHHHFHGHGGEGGHHEEEGFFHHHHHGHHGGHHFFFHFFHHFHHHGGHHHHHHGGGGGHHHHFHHFGFGHHHHHHEBGGGGHFCFGGGF
@M02034:409:000000000-BFKT7:1:1113:7927:20021 1:N:0:35
AAAGTCGAGGTGCCTAAAGTGGCAACCCAGACTCCGAAGACTGTTGGTGGTGTAGAGCTTCCTGTAGCCGCATGGCGTTCGTACTTAAATATGGAACTAACCATT
+
BCCCCFCCCCBBGGGGGGGGGGGHHHHGGGHGH33BFGGDH5BGGHHGGGGFHHHHHHHHHHHHHHHHHGGGGGHHGGGGGGHHHHHHHHHHHHHHHHHGHHHHH
@M02034:409:000000000-BFKT7:1:1113:7908:20021 1:N:0:35
AAAGTCGAGGTGCCTAAAGTGGCAACCCAGACTCAGAAGACTGTTGGTGGTGTAGAGCTTCCTGTAGCCGCATGGCGTTCGTACTTAAATATGGAACTAACCATTCCTTTTCGC
+
BBBBAFBBBBBBGGGGGGGFGGGHHHHGGHHGH33GHCH3G5FGHHHGFGFFFGHHHHHHHHHHHHHHHGGFGGHHGEGGGEHHHHHHHHHHGHGHGHGHHGHHG44B4BG4/?
@M02034:409:000000000-BFKT7:1:1113:8814:20021 1:N:0:35
AAAGTCGAGGTGCCTAAAGTGGCAACCCAGACTAATTATTCTGTTGGTGGTGTAGAGCTTCCTGTAGCCGCATGGCGTTCGTACTTAAATATGGAACTAACCATTCCAATTTTCGCTGTCTCTTATACACATCTCCGAGCCCACGAGACA
+
BBCCBFCCCCBCGGGGGGGGFGGHHHHGGHHGHHHHHHHHHHHHHHHGGGEBFGHHHGHHHHHHHHHHHFGFGGHHGFGGGGHHHHGHHHHHHHHFHHGGHHHHHHHHHHHHHHGGGGGHHGHHHHGFFHGHHHHHGFGFGGHGGGGGGC
@M02034:409:000000000-BFKT7:1:1113:14392:20024 1:N:0:35
AAAGTCGAGGTGCCTAAAGTGGCAACCCAGACTTCGTCGCAGGTTGGTGGTGTAGAGCTTCCTGTAGCCGCATGGCGTTCGTACTTAAATATGGAACTAACCATTCCAATTTTCGCTGTCTCTTATACACATCTCCGAGCCCACGAGACA
+
CCCCCFCCCCAAGGGGGGGGGGGGHHHGGHHGHHHFBEGGGGGGGHEEGGFFFFHHHHHHHHHHHHHHHGG@EGHHGGGGGGGFHHGFHHHHHHFFHHHGHHHHHHHHHHHHHHEDGGGHHHHHHHHGHHGHHHHFE>/CCGHGGGGGDG
@M02034:409:000000000-BFKT7:1:1113:18984:20029 1:N:0:35
AAAGTCGAGGTGCCTAAAGTGGCAACCCAGACTGCTCCTCCGGTTGGTGGTGTAGAGCTTCCTGTAGCCGCATGGCGTTCGTACTTAAATATGGAACTAACCATTCCAATTTTCGCTGTCTCTTATACACATCTCCGAGCCCACGAGACA
+
CCCCCFCCDCBCGGGGGGGGGGGHHHHGGHHGHHHHHHHHHGGGGGGGGGGFGGHHHHHHHHHHHHHHHGGFFGHHGFGGGGHHHHHHHHHHHHHHHHGHHHGHHHGHFGHHHHGGGGGHHHHHHHHHHHHHHHGHGGGGGGHGGGGGGH
@M02034:409:000000000-BFKT7:1:1113:18211:20031 1:N:0:35
AAAGTCGAGGTGCCTACAGTGGCAACCCAGACTGAGTCTTCGGTTGGTGGTGTAGAGCTTCCTGTAGCCGCATGGCG
+
AAAAAFAADDAAFFGG1FGD1EF0FHHFFHCFG1BFFFFABGC/AAEAFEGFF1FGFEHHGFHGHGHGFGEEEEG0E
@M02034:409:000000000-BFKT7:1:1113:5352:20034 1:N:0:35
AAAGTCGAGGTGCCTAAAGTGGCAACCCAGACTGCGGCGAATGTTGGTGGTGTAGAGCTTCCTGTAGCCGCATGGCGTTCGTACTTAAATATGGAACTAACCATTCCAATTTTCGCTGTCTCTTATACACATCTCCGAGCCCACGAGAC
+
AAAAAFBBBB>AFGGGGGGGGFFFFGHGG22CCAAAA20AEGGHHHEEFDABB3DDGDFGHEHFGHHGHGGCGFHHEEEFE>FHHHGFHHFHHFDGHHHHHHHHHHGEFFGHGGCGGGBGHHHGHHHGHEFCGHHFA<CCGGHGGGGFF
@M02034:409:000000000-BFKT7:1:1113:9876:20036 1:N:0:35
AAAGTCGAGGTGCCTAAAGTGGCAACCCAGACTGGGGTGGGTGTTGGTGGTGTAGAGCTTCCTGTAGCCGCATGGCGTTCGTACTTAAATATGGAACTAACCATTCCAATTTTCGCTGTCTCTTATACACATCTCCGAGCCCACGAGACA
+
CCCCBFBBCCCCGGGGGGGGGGGHHHHGGHHGHHGGG2AEGEGGGHHGGGFFGFHHHHHHHHHHHHHHHGGFGGHHGFGGGGHHHHHHHHHHHHGHGHHHHHHHHGFDHHHHHHFDGGGHHHHHGHGHHHHHHHHHD/CCCEHGGGGGGF
@M02034:409:000000000-BFKT7:1:1113:18193:20037 1:N:0:35
AAAGTCGAGGTGCCTAAAGTGGCAACCCAGACTGAGTCTTCGGTTGGTGGTGTAGAGCTTCCTGTAGCCGCATGGCGTTCGTACTTAAATATGGAACTAACCATTCCAATTTTCGCTGTCTCTTATACACATCTCCGAGCCCACGAGACA
+
CCCCBFCCCCBCGGGGGGGGGGGHHHHGGHHGHHFGHHHHHHGGGGGGGGGFBBGFHHGHGHHHHGHGHGGFGGHFFEGGGEFHHHHHHHHHHGBDGFHHHHEHHFFHHGGHHHGGGGGHHHHHHHHHHHHHHHGFGCGCGGHGGGGGGG
@M02034:409:000000000-BFKT7:1:1113:7931:20038 1:N:0:35
AAAGTCGAGGTGCCTAAAGTGGCAACCCAGACTACGAAGTCTGTTGGTGGTGTAGAGCTTCCTGTAGCCGCATGGCGTTCGTACTTAAATATGGTACTAACCATTCCAATTTTCGCTGTCTCTTATACACAT
+
BBBBBFBBBBA?FGGGFGGGGGGHHHHGGHHGHCCEECECGFBFFHF22AEF13F5E5AFFHFGHFHEF?EEEE1BEEEGGGGHAHHE3GGDGF44BEGGGF3BFFHGBGHHHFE/EGEFEDDF4B4B?B2F
@M02034:409:000000000-BFKT7:1:1113:10940:20045 1:N:0:35
AAAGTCGAGGTGCCTAAAGTGGCAACCCAGACTCAGAAGACGGTTGGTGGTGTAGAGCTTCCTGTAGCCGCATGGCGTTCGTACTTAAATATGGAACTAACCATTCCAATTTTCGCTGTCTCTTATACACATCTCCGAGCCCACGAGAC
+
CCCCBFCCCCBCGGGGGGGFGGGHHHHGGHHGHHGGHHF3FEGGGGGGGGEFGHHHHHHHHHHHHHHHHGGEFGHHGGGGGGHHHHHHHHHHHHHHHHHHHHHHHHHHHHHHHHGGGGGGHHHHHHHHHHHHHHHGG?FGGGHGGGGGG
@M02034:409:000000000-BFKT7:1:1113:21147:20049 1:N:0:35
AAAGTCGAGGTGCCTAAAGTGGCAACCCAGACTGGTAATACGGTTGGTGGTGTAGAGCTTCCTGTAGCCGCATGGCGTTCGTACTTAAATATGGAACTAACCATTCCAATTTTCGCTGTCTCTTATACACATCTCCGAGCCCACGAGAC
+
AAABAFBBBBAAFGGGGGGGGGGHHHHGGHHGHHHFFGHHHFGHGGGGGGEAABGDGFHHFGHHHBGEGEG@FGHEEEEGGFGHEFHBFGDFEFBDFFHFFH3GHGFEHHHHHGGGGG/BFFHHHHGFHHFFHHGFD@<BBEEFFCGGG
@M02034:409:000000000-BFKT7:1:1113:27960:20056 1:N:0:35
AAAGTCGAGGTGCCTAAAGTGGCAACCCAGACTAAGGAGAGTGTTGGTGGTGTAGAGCTTCCTGTAGCCGCATGGCGTTCGTACTTAAATATGGAACTAACCATTCCAATTTTCGCTGTCTCTTATACACATCTCCGAGCCCACGAGACA
+
BCBBCFCCCCABGGGGGGGGGGGGGGHGGHGGHHHHHFHGGHHHHHHGGGBBBFGHHHHHHHHHHGHGHGGGGGHHGEGGGFHHHHHHHHGHHHHGGHHGGHGHHHHHHHHHHHGGGGGHHGHHHHHHHHHHHHHHFCGCGGHGGGGGGC
@M02034:409:000000000-BFKT7:1:1113:14304:20058 1:N:0:35
AAAGTCGAGGTGCCTAAAGTGGCAACCCAGACTCATAAGAATGTTGGTGGTGTAGAGCTTCCTGTAGCCGCATGGCGTTCGTACTTAAATATGGAACTAACCATTCCAATTTTCGCTGTCTCTTATACACATCTCCGAGCCCACGAGACA
+
BCCCCFBBCCAAGGGGGGGGGGGHHGHGGHHGHHHHHHHHHHHHHHHGGGEFFFHHHHHGHHHHHHHHHGGFGGHHGGGGGFHHHHHHHHHHHHHHHHHHHHGHHHHGHHHHHHGGGGGHHHHHHHHHGHHHHFHGFCGGGGHGGGGGGH
@M02034:409:000000000-BFKT7:1:1113:20073:20059 1:N:0:35
AAAGTCGAGGTGCCTAAAGTGGCAACCCAGACTACT
+
CCCCCFCCCCBCGGGGGGGGGGGHHHHGGHHGHC35
@M02034:409:000000000-BFKT7:1:1113:17516:20063 1:N:0:35
AAAGTCGAGGTGCCTAAAGTGGCAACCCAGACTAGTGCGA
+
11AA>DAAD@AAGBGGB1A3BEACEBACAF00ABA2F1EE
@M02034:409:000000000-BFKT7:1:1113:26151:20071 1:N:0:35
AAAGTCGAGGTGCCTAAAGTGGCAACCCAGACTTCGTCTCAGGTTGGTGGTGTAGAGCTTCCTGTAGCCGCATGGCGTTCGTACTTAAATATGGAACTAACCATTCCAATTTTCGCTGTCTCTTATACACATCTCCGAGCCCACGAGACA
+
CCCCCFCCCCACGGGGGGGGGGGHHHHGGHHGHHHGHGHHHHHHHHGGGGEFFGHHHHHHHHHHHHHHHGGGGGHHGGGGGGHHHHHHHHHHHHHHGHHHHHGHHHHHHHHHHHGGGGGHHHHHHHGHFHHHHHHGGCGGGGHGGGGGGC
@M02034:409:000000000-BFKT7:1:1113:16093:20071 1:N:0:35
AAAGTCGAGGTGCCTAAAGTGGCAACCCAGACTAAGCCGCCGGTTGGTGGTGTAGAGCTTCCTGTAGCCGCATGGCGTTCGTACTTAAATATGGAACTAACCATTCCAATTTTCGCTGTCTCTTATACACATCTCCGAGCCCACGAGACA
+
CCCCCFCCCCABGGGGGGGGGGGHGHHGGHHGHFDGCFFC2EFGFGE1B?EBA3F555BF@FHHG@F@FEF/EEHFF>EFE>2GGGHHFHHFHG3BF?GHGE3FBDH43F?HD3/?E//@>@FDBF@2HCG2FGH1?/<DGGGGFFG..<
@M02034:409:000000000-BFKT7:1:1113:3837:20072 1:N:0:35
AAAGTCGAGGTGCCTAAAGTGGCAACCCAGACTCAGTGTACGGTTGGTGGTGTAGAGCTTCCTGTAGCCGCATGGCGTTCGTACTTAAATATGGAACTAACCATTCCAATTTTCGCTGTCTCTTATACACATCTCCGAGCCCACGAGAC
+
AA3AAFBABBBBGFGFFFFGDGGHHHFFDHAFHHHGFGHHFGFGFGGGGGEFAFHHHHHHHHHHHGHHHGGEGGHGGGGGGGHFHHHHHHGHHHGEGHGFGHHHHHFFFHHHHHGGGGDDHHGHFHFDFGHHHHB?CCCB@EGGG?DGG
@M02034:409:000000000-BFKT7:1:1113:5057:20076 1:N:0:35
AAAGTCGAGGTGCCTAAAGTGGCAACCCAGACTTCGTCGAATGTTGGTGGTGTAGAGCTTCCTGTAGCCGCATGGCGTTCGTACTTAAATATGGAACTAACCATTCCAATTTTCGCTGTCTCTTATACACATCTCCGAGCCCACGAGACA
+
BBBBBFBBBBAAGGGGGGGGGGGGHHHGGHCGHH5FBAEGFGHGFHAEFGEFFDGFHGHHHGHHHHHGHGGEEGHHGGGGGGHHHHHHHHHHHHGHHHHHHHHHHFHHHHHHHGGGGGGHHEHHFHHHGHEHHHHFECGCGGHGGGGGG?
@M02034:409:000000000-BFKT7:1:1113:21411:20080 1:N:0:35
AAAGTCGAGGTGCCTAAAGTGGCAACCCAGACTAAGAAGGATGTTGGTGGTGTAGAGCTTCCTGTAGCCGCATGGCGTTCGTACTTAAATATGGAACTAACCATTCCAATTTTCGCTGTCTCTTATACACATCTCCGAGCCCACGAGACA
+
ABBBADABBBBBGGGGGCGGGGGHHHHGCGGGHHGHHBFFHGEHHHHGGGEBF3GDFFHHHHHHHHGHHGGGGGHHGGGGGFHHHHFHBGEFHHHEGFGFHHFHFHHGHFHHHF>/EEFFHFHHBGFHHHHGHHHED?CCGGHGGCGDE<
@M02034:409:000000000-BFKT7:1:1113:18211:20084 1:N:0:35
AAAGTCGAGGTGCCTAAAGTGGCAACCCAGACTACGAATATGGTTGGTGGTGTAGAGCTTCCTGTAGCCGCATGGCGTTCGTACTTAAATATGGAACTAACCATTCCAATTTTCGCTGTCTCTTATACACATCTCCGAGCCCACGAGACA
+
CCCCCFCCCBBCGGGGGGGGGGGHHHHGGHHGHHGEBCGFHCGHHGGEGGEFBFGFHFGHDGHHHGHEFFGEEGHFGEGGGGFHHGHHHHHGHGBDFHHHFHEGHGHFHGHHHH@EGGDFHHHFHHHHHGHHHHHBFCFGGGHG?CDGGC
@M02034:409:000000000-BFKT7:1:1113:11988:20084 1:N:0:35
AAAGTCGAGGTGCCTAAAGTGGCAACCCAGACTCATAATCATGTTGGTGGTGTAGAGCTTCCTGTAGCCGCATGGCGTTCGTACTTAAATATGGAACTAACCATTCCAATTTTCGCTGTCTCTTATACACATCTCCGAGCCCACGAGAC
+
CCCCCFCBCCBCGGGGGGGGGGGHHHHGGHHGH3A55D55DDGHHHHGGGFFFGHHHHHHHHHHHHHHHGGFGGHHGGGGGGHHHHHHHHHHHGHHHHHHHHHHHHGHHHHHHHGGGGGGHGHHHHHHFHHHHHHHGCGGGGHGGGGGG
@M02034:409:000000000-BFKT7:1:1113:17516:20085 1:N:0:35
AAAGTCGAGGTGCCTAAAGTGGCAACCCAGACTAGTGCGACGGTTGGTGGTGTAGAGCTTCCTGTAGCCGCATGGCGTTCGTACTTAAATATGGAACTAACCATTCCAATTTTCGCTGTCTCTATACACATCTCCGAGCCCACGAGACAG
+
CCCCCFBCCCBCGGGGGGGGGGGHHHHGGHHGHHHHHHGGGGGGGGGGGGEFFGHHHHHHHHHHHHHHHGGGGGHHGGGGGGHHHHHHHHHHHHGHHHHHHHGHHHHHHHHHHHFGGGGHHGHHHHGHHGHHHGFGGGGGGHGGFGGGHG
@M02034:409:000000000-BFKT7:1:1113:4576:20093 1:N:0:35
AAAGTCGAGGTGCCTAAAGTGGCAACCCAGACTACTAGTCAGGTTGGTGGTGTAGAGCTTCCTGTAGCCGCATGGCGTTCGTACTTAAATATGGAACTAACCATTCCAATTTTCGCTGTCTCTTATACACATCTCCGAGCCCACGAGAC
+
AABBBFAABBABFGGGFGGGGGGHFHHG2FGGHHHHHHGFGHHFGFGGGGEFFGHHBEGHGHHHHHHHHGGFGGHHGGGGGGHHHHHHHHHHHGHFHGHHFHHHHHHHFGHHHH?EGGGGGHHHHHHFGHFHHHHGFGCGGGHGGFGGG
@M02034:409:000000000-BFKT7:1:1113:4558:20093 1:N:0:35
AAAGTCGAGGTGCCTAAAGTGGCAACCCAGACTACTAGTCAGGTTGGTGGTGTAGAGCTTCCTGTAGCCGCATGGCGTTCGTACTTAAATATGGAACTAACCATTCCAATTTTCGCTGTCTCTTATACACATCTCCGAGCCCACGAGAC
+
BBBBBFBBBBBBGGGGGGGGGGGGHHHGGHHGHCHHFHHHBFFGF2FFFCEF1AF5EGFGBGHHHGF5GEF@EGFCEFCEFEBEGHHEFGH4BF33BFGF3?3FD?H?FGFHHFEGGGA?FHF44BDBFGHFHHHDC<<CFGHC//@E?
@M02034:409:000000000-BFKT7:1:1113:17928:20095 1:N:0:35
AAAGTCGAGGTGCCTAAAGTGGCAACCCAGACTAATGAGACTGTTGGTGGTGTAGAGCTTCCTGTAGCCGCATGGCGTTCGTACTTAAATATGGAACTAACCATTCCAATTTTCGCTGTCTCTTATACACATCTCCGA
+
AABBADA?BDAAGGGGGGGFGGGHHHHGGDCGGFAGHCFHHGHGHFHAFEEFFDEFHHBGBHBFHFHBFGG?EFHGGGGF?EGHEHGFGGFHHHEDBFBCCF3GF??EFBBFGG@EEGGHGFGHHHFFGH2FGGD2/>
@M02034:409:000000000-BFKT7:1:1113:26080:20097 1:N:0:35
AAAGTCGAGGTGCCTAAAGTGGCAACCCAGACTAAGAGTAATGTTGGTGGTGTAGAGCTTCCTGTAGCCGCATGGCGTTCGTACTTAAATATGGAACTAACCATTCCAATTTTCGCTGTCTCTTATACACATCTCCGAGCCCACGAGAC
+
BBAABFAABB>AGFGGGGGGGGGGFHHGGHGGHHGHDGBFFGHHHHFGGGEFBGHFHFHHHHHFFDGFGEEEEGHHGEFFEEGHHHHHHHHGGHFDGGGHGHGHHFFHGGHHHHGGGGGHHGHHGHGF43FHHHHDECFBCFHF?FCDA
@M02034:409:000000000-BFKT7:1:1113:24669:20099 1:N:0:35
AAAGTCGAGGTGCCTAAAGTGGCAACCCAGACTAGGGGGGATGTTGGTGGTGTAGAGCTTCCTGTAGCCGCATGGCGTTCGTACTTAAATATGGAACTAACCATTCCAATTTTCGCTGTCTCTTATACACATCTCCGAGCCCACGAGAC
+
CCCCCFCCCCBCGGGGGGGGGGGHHHHGGHHGHHHHHGGGGGGHHHGGFGA??DGGHHHHHHHHHHHFHGGCGGHFGDGGGDFHHHHHHFHHHFBFHHHHHHFHGHFFHHHHHHGGGGGHHHHGGGGFFFGGGGGFGFFGGGGEGGAFF
@M02034:409:000000000-BFKT7:1:1113:14766:20102 1:N:0:35
AAAGTCGAGGTGCCTAAAGTGGCAACCCAGACTAAGAATACGGTTGGTGGTGTAGAGCTTCCTGTAGCCGCATGGCGTTCGTACTTAAATATGGAACTAACCATTCCAATTTTCGCTGTCTCTTATACACATCTCCGAGCCCACGAGACA
+
CCCCCFCCCCBBGGGGGGGGGGGHHHHGGHHGHHHHHHHHHHGHGGGFFGEFBFGFHFHHFHHHHGHHHGGGGGHGGEGGGGHHHHHHHHHHHHEEHHHHHFHHHHHGHHHHHHGGGGFHFHHHHHHHHHHHHHGGEBGCGGHGGGGGGF
@M02034:409:000000000-BFKT7:1:1113:2899:20105 1:N:0:35
AAAGTCGAGGTGCCTAAAGTGGCAACCCAGACTACTGGCACTGTTGGTGGTGTAGAGCTTCCTGTAGCCGCATGGCGTTCGTACTTAAATATGGAACTAACCATTCCAATTTTCGCTGTCTCTTATACACATCTCCGAGCCCACGAGACA
+
BB@AAFABBBABGGGGGGGGGGFEFFF2CGEFEGEGHG2BFFCGHHAAFAEFGFA5ADGGHFHGHGHGHGG?EGHHF?EFE?FEFHFFHGHHHF3FGGHHHCGFHHFFGGHHHEE?EFFHFBFGGGHEFFFEHHHGGBFCGGHGG??DG?
@M02034:409:000000000-BFKT7:1:1113:19934:20113 1:N:0:35
AAAGTCGAGGTGCCTAAAGTGGCAACCCAGACTGGTCGTAGGGTTGGTGGTGTAGAGCTTCCTGTAGCCGCATGGCGTTCGTACTTAAATATGGAACTAACCATTCCAATTTTCGCTGTCTCTTATACACATCTCCGAGCCCACGAGACA
+
CCCCCFBCCCBBGGGGGGGGGGGHHHHGGHHGHBAB5EFGGDGHHGGGGGGFGGHGHHHHHHHHHHHHGGGGGGHGGGGGGGHGHHHHHHHHHHEGHHHHGFEHHHHHHHHHHHEFGGGFGHHHHHFFHHFHHHHHFCGGGGHGGGGGG<
@M02034:409:000000000-BFKT7:1:1113:5198:20117 1:N:0:35
AAAGTCGAGGTGCCTAAAGTGGCAACCCAGACTAATTCTTGTGTTGGTGGTGTAGAGCTTCCTGTAGCCGCATGGCGTTCGTACTTAAATATGGAACTAACCATTCCAATTTTCGCTGTCTCTTATACACATCTCCGAGCCCACGAGACA
+
BCBBAFCCCCABGGGGGGGGGGGHHHHGGHGGHHGGHGHHHHHHHHHGGGEFGDGHHGHHHGHHHHHGHGGGGGHGGGGGGGHHHHGGHHGHHHFHGHHHHHGHHHHFHHFHHHGGGGGHHHHHHHHHGHHHHHHHGGGGGGEFFGGGG<
@M02034:409:000000000-BFKT7:1:1113:23837:20120 1:N:0:35
AAAGTCGAGGTGCCTAAAGTGGCAACCCAGACTGCTAATAGTGTTGGTGGTGTAGAGCTTCCTGTAGCCGCATGGCGTTCGTACTTAAATATGGAACTAACCATTCCAATTTTCGCTGTCTCTTATACACATCTCCGAGCCCACGAGACA
+
?B@ABF?ABBAAGGGGCFGGGGFFHHHGGHDGH335F55F5DFGHHEEFEEFHHHHHHGHHHHHHGHHHGGEEGHHGGGGGG2GHHHHFGFFFBFFFHFHHFDGHHHGHHHHHH@EGEGGHGGG4FBFFFGGHHFB/<@?GGHGCCGGGE
@M02034:409:000000000-BFKT7:1:1113:26405:20120 1:N:0:35
AAAGTCGAGGTGCCTAAAGTGGCAACCCAGACTTCGACGGGTGTTGGTGGTGTAGAGCTTCCTGTAGCCGCATGGCGTTCGTACTTAAATATGGAACTAACCATTCCAATTTTCGCTGTCTCTTATACACATCTCCGAGCCCACGAGAC
+
BAABBFBBDBAAGFGDGGFGGGGHHHFEFHHGCHGFCFEFEEGGGHHGGGGFA3BFGHHGHHHHHGFFGEGEFGFFEEGGFEFCHHHHHHHHHH33EGHHFF3GHGH4EGDGFG?FGGCGGHHHFFDFDCFHHHHEGCGGGFEGGGGFG
@M02034:409:000000000-BFKT7:1:1113:4418:20121 1:N:0:35
AAAGTCGAGGTGCCTAAAGTGGCAACCCAGACTGAGAAGAATGTTGGTGGTGTAGAGCTTCCTGTAGCCGCATGGCGTTCGTACTTAAATATGGAACTAACCATTCCAATTTTCGCTGTCTCTTATACACATCTCCGAGCCCACGAGAC
+
CCCCCFCCCCAAGGGGGGGGGGGHHHFGGHEGHB335D33BEBGHHHGGGEBBFGHGHHHHGHFHHHFHGFEEGHHGGGFFEHHHHGFHHHHHGDFFHHGHHHHHHHHHHHHHHGGGGGHGHHFFHGHFFHBFHGHGGGGGGHGGDDDG
@M02034:409:000000000-BFKT7:1:1113:14857:20123 1:N:0:35
AAAGTCGAGGTGCCTAAAGTGGCAACCCAGACTTGTAATAGTGTTGGTGGTGTAGAGCTTCCTGTAGCCGCATGGCGTTCGTACTTAAATATGGAACTAACCATTCCAATTTTCGCTGTCTCTTATACACATCTCCGAGCCCACGAGACA
+
AAABAFBBBBAAGGGGGGGGGGGHHHHGGHHGHHHHHHHHHHHHHHHGGGGFFGHGHHGHHHHHHHHHHGGGGGHHFFGGGFHHHHGHHHHHHHGFGHHHHHGHGHHHHHHHHHGGGGGHHHHHHHGHGGGHHHHGGGGGCGGGGGGGGC
@M02034:409:000000000-BFKT7:1:1113:6217:20126 1:N:0:35
AAAGTCGAGGTGCCTAAAGTGGCAACCCAGACTCCTAATTCTGTTGGTGGTGTAGAGCTTCCTGTAGCCGCATGGCGTTCGTACTTAAATATGGAACTAACCATTCCAATTTTCGCTGTCTCTTATACACATCTCCGAGCCCACGAGACA
+
CCCCCFCCDDBCGGGGGGGGGGGHHHHGGHHGHHHHHHHHGHHHHHHGGGFFGGHHHHHHHHHHHHHGHGGFGGHHGGGGGGHHHHHHHHHHHHFGHHHHHHHHHHHHHHHHHHGGGGGHHHHHHHHHGHHHHHHHGGGGGGHGGGGGGF
@M02034:409:000000000-BFKT7:1:1113:9233:20127 1:N:0:35
AAAGTCGAGGTGCCTAAAGTGGCAACCCAGACTAATAATAAGGTTGGTGGTGTAGAGCTTCCTGTAGCCGCGTGGCGTTCGTACTTAAATATGGAACTAACCATTCCAATTTTCGCTGTCTCTTATACACATCTCCGAGCCCACGAGACA
+
BCCCCFABCCAAGGGGGGGGGGGHHHHGGHAFGABD55D555BGEG22A2BA13D5ADAF5FFFFAF5AEE0>E@/>?>FAE?FGGHBGFHDDG33B3FG303B?4F44D3F?4/?EE?F?FFD3F??FBFFGDG>D/CGGE//ACGAA>
@M02034:409:000000000-BFKT7:1:1113:20438:20127 1:N:0:35
AAAGTCGAGGTGCCTAAAGTGGCAACCCAGACTACGTCGACTGTTGGTGGTGTAGAGCTTCCTGTAGCCGCATGGCGTTCGTACTTAAATATGGAACTAACCATTCCAATTTTCGCTGTCTCTTATACACATCTCCGAGCCCACGAGACA
+
BCCCAFBCCCABGGGGGGGGGGGGHHHGGHHGHHHFFGGGGGGHHHHGGGEFFGHHHHHHHHHHHHHHHGGGGGHHGEGGGGHHHHHHHHHHHHHHHHGHHHGHHHHHHHHHHHGGGGGGHHHHGHHHHHHHHHHHEBCGFGHGGGGGGF
@M02034:409:000000000-BFKT7:1:1113:14875:20128 1:N:0:35
AAAGTCGAGGTGCCTAAAGTGGCAACCCAGACTTGTAATAGTGTTGGTGGTGTAGAGCTTCCTGTAGCCGCATGGCGTTCGTACTTAAATATGGAACTAACCATTCCAATTTTCGCTGTCTCTTATACACATCTCCGAGCCCACGAGACA
+
BCCBCFCBCCABGGGGGGGGGGGHHHHGGHHGHHHHHHHHHHHHHHHGGGAFFGHHHHHHHHHHHHHGHGGEGGHHGGGGGFHHHHHHHHHHHHFHHHHGHHHHHHHHHHHHHFGGGGGHHHHHHHHHHHFHHHHHFFGGGAHGGGGGGG
@M02034:409:000000000-BFKT7:1:1113:6643:20131 1:N:0:35
AAAGTCGAGTGCCTAAAGTGGCAACCCAGACTGATCGGTCTGTTGGTGGTGTAGAGCTTCCTGTAGCCGCATGGCGTTCGTACTTAAATATGGAACTAACCATTCCAATTTTCGCTGTCTCTTATACACATCTCCGAGCCCACGAGACAG
+
AAAAAFAADFAFFB11B1BFFFFGFHEC0FFHHHGG0AAB/BAF1A/BEEEGA12FGFBGGBGFFGFG/EEF?FG/EGGCFEEHHFB1FGHFBFG@GF1CHBFGHFD>FGFHH/?E??GBBGHFFFGFF<FGFFFFCC?@/CFG/<??GG
@M02034:409:000000000-BFKT7:1:1113:10556:20131 1:N:0:35
AAAGTCGAGGTGCCTAAAGTGGCAACCCAGACTGAGCGGACGGTTGGTGGTGTAGAGCTTCCTGTAGCCGCATGGCGTTCGTACTTAAATATGGAACTAACCATTCCAATTTTCGCTGTCTCTTATACACATCTCCGAGCCCACGAGAC
+
CCCCCFCCCCABGGGGGFGFGGGHHHHGGGHGHHFHHGGGGGGGGGGGGGFFGGHHHHHHHHHHHHHHHGGFGGHHGGGGGGHHHHHHHHHHHHHHFHGGHHHHHHHHGHHHHHGGGGGGHHHHHHHHGHHHHHGHGCCCGGFGGGG?E
@M02034:409:000000000-BFKT7:1:1113:4820:20131 1:N:0:35
AAAGTCGAGGTGCCTAAAGTGGCAACCCAGACTGGTAAGCGGGTTGGTGGTGTAGAGCTTCCTGTAGCCGCATGGCGTTCGTACTTAAATATGGAACTAACCATTCCAATTTTCGCTGTCTCTTATACACATCTCCGAGCCCACGAGAC
+
CCABBFBCCCABGGGGGGGFGGGGHHHGGHFFHHHHHHFHGEAEFEEFGGBFFGHHHHHHHHHHHGHGHEFEFGHHGEGGEGGHHHHHHHHHHFEDFHHHHHGHHHHHHHHHHHGGGGGGHHHGHHGGHGGHHHHHGCGGGGHGGGGFG
@M02034:409:000000000-BFKT7:1:1113:17206:20133 1:N:0:35
AAAGTCGAGGTGCCTAAAGTGGCAACCCAGACTAATAAGTCTGTTGGTGGTGTAGAGCTTCCTGTAGCCGCATGGCGTTCGTACTTAAATATGGAACTAACCATTCCAATTTTCGCTGTCTCTTATACACATCTCCGAGCCCACGAGACA
+
CCCCCFCCCCBCGGGGGGGGGGGHHHHGGHHGHHHHHHHHHHHHHHHGGGEFFGHHHHHHHHHHHHHHHGGEGGHHGGGGGGHHHHGHHHHHHHHHHHHGHHHHHHHHHHHHHHGGGGGHHHHHHHHHHGHHHHHHGCGGGGHGGGGGGC
@M02034:409:000000000-BFKT7:1:1113:21501:20133 1:N:0:35
AAAGTCGAGGTGCCTAAAGTGGCAACCCAGACTGTTCCGGCGGTTGGTGGTGTAGAGCTTCCTGTAGCCGCATGGCGTTCGTACTTAAATATGGAACTAACCATTCCAATTTTCGCTGTCTCTTATACACATCTCCGAGCCCACGAGACA
+
BCCCBFCCCCBCGGGGGGGGGGGHHHHGGHHGHHHHHHGGGGGFFGGFGG?F?EGDGFHHGFHHHHHFHFFEGGHHEEEFEEHHGHHHHHHFHHEGHHHHHHHHHGHGHHHHHH<AGGFFHBGHGGGGGHHHHHFHDCGFGGFGGGG?FB
@M02034:409:000000000-BFKT7:1:1113:22030:20140 1:N:0:35
AAAGTCGAGGTGCCTAAAGTGGCAACCCAGACTACGACTAATGTTGGTGGTGTAGAGCTTCCTGTAGCCGCATGGCGTTCGTACTTAAATATGGAACTAACCATTCCAATTTTCGCTGTCTCTTATACACATCTCCGAGCCCACGAGACA
+
BCBCBFCCCCABGGGGGGGGGGGHHHHGGHHGHHHGGGGGHHHHHHHGGGEFBGHHHHHHHHHHHHHHHGGGGGHHGGGGGGHHHHHHHHHHHHHHGHHHHHGHHHHHHHHHHHGGGGGHHGHHHHHHHHGHHHGHF/CDGGHGGGGGGF
@M02034:409:000000000-BFKT7:1:1113:17091:20147 1:N:0:35
AAAGTCGAGGTGCCTAAAGTGGCAACCCAGACTAAGAAGGATGTTGGTGGTGTAGAGCTTCCTGTAGCCGCATGGCGTTCGTACTTAAATATGGAACTAACCATTCCAATTTTCGCTGTCTCTTATACACATCTCCGAGCCCACGAGACA
+
BBBCBFBBBCABGGGGGGGGGGGHHHHGGHHGHHHGGHHHHHHHHHHGGGEFBAGHHHHHHHHHHFHGHFGEEEHGEEEGEEHHHHHHHHHHHHDFHHHGHGFHHHHGHHHHHFEFGGGGHGHHFHGHHHGHHHHHFGCCFEHGGFGGGG
@M02034:409:000000000-BFKT7:1:1113:7355:20147 1:N:0:35
AAAGTCGAGGTGCCTAAAGTGGCAACCCAGACTCAGGGTTCTGTTGGTGGTGTAGAGCTTCCTGTAGCCGCATGGCGTTCGTACTTAAATATGGAACTAACCATTCCAATTTTCGCTGTCTCTTATACACATCTCCGAGCCCACGAGACA
+
CCCCCFBCCCBBGGGGGGGGGGGHHHHGGGGGHHHHHH2GGGHHHHEEFFABBGGHHHHHHHHHHHHFHGGGGGHHGFGGGGHHHHHHHHHHHHHFGHGFHHHHHHHHHHHHHHGGGGFHHHHHHHHHHHHHHHHHGFGGGGHGGGGGGB
@M02034:409:000000000-BFKT7:1:1113:3054:20147 1:N:0:35
AAAGTCGAGGTGCCTAAAGTGGCAACCCAGACTTCGACGGGGGTTGGTGGTGTAGAGCTTCCTGTAGCCGCATGGCGTTCGTACTTAAATATGGAACTAACCATTCCAATTTTCGCTGTCTCTTATACACATCTCCGAGCCCACGAGACA
+
CCCCBFCCCCABGGGGGGGGGGGHGHHGGGGFHHHGHGGGGGGGFGFGGGEF?FHGHHHHFHHHHHHFHGGGGGHHGEFGFGHHHGHHHHHFGHFFHHHGHHGHHHHHHHHHHHGGGGGGHHHHHHHGHGGHHHHHGGGFFGHGGGGGG;
@M02034:409:000000000-BFKT7:1:1113:23381:20150 1:N:0:35
AAAGTCGAGGTGCCTAAAGTGGCAACCCAGACTCAG
+
CBCBBFBCCCBAGGGGGGGGGGGGHHHGGGGGH33B
@M02034:409:000000000-BFKT7:1:1113:26079:20150 1:N:0:35
AAAGTCGAGGTGCCTAAAGTGGCAACCCAGACTAAGCATCATGTTGGTGGTGTAGAGCTTCCTGTAGCCGCATGGCGTTCGTACTTAAATATGGAACTAACCATTCCAATTTTCGCTGTCTCTTATACACATCTCCGAGCCCACGAGACA
+
CCCCBFBBCCBCGGGGGGGGGFFHHHHGGEHGHGBBFCHGBGHFHHH2F?E1B3FFFHDGFHHHHFG53EE0EEF1EEEFFGEEGFF@GHH4FG3BFFHG313BFGD4BGGHH?E?EDEGEFHHEFFGFFFFHFHFGGCG@FHGGGGGG?
@M02034:409:000000000-BFKT7:1:1113:26846:20160 1:N:0:35
AAAGTCGAGGTGCCTAAAGTGGCAACCCAGACTGCGCCTCCTGTTGGTGGTGTAGAGCTTCCTGTAGCCGCATGGCGTTCGTACTTAAATATGGAACTAACCATTCCAATTTTCGCTGTCTCTTATACACATCTCCGAGCCCACGAGAC
+
CCCCBFAABCCCGGGGGGGFGGGHHHHGGHGGHHFA2AEEAGHHFHAA11EA1BF555FG5FFFB5D53EF>EEA1>B>FFFEEEGHGFFH4GF33BGHH303FB4FBEGDHHG/EGGDHHHHHFHDFHHHHHGE2C<<C@EFFG/CDD
@M02034:409:000000000-BFKT7:1:1113:21661:20160 1:N:0:35
AAAGTCGAGGTGCCTAAAGTGGCAACCCAGACTAAGAATAGTGTTGGTGGTGTAGAGCTTCCTGTAGCCGCATGGCGTTCGTACTTAAATATGGAACTAACCATTCCAATTTTCGCTGTCTCTTATACACATCTCCGAGCCCACGAGACA
+
BBBBBFBBBDBBGGGGGFGGGGGHHHHGGHHGHFHHHHHHHHHHHGHGGGEFGGHHHHHHHHHHHHHHHGGFGGHHGGGGGGHHHHHHHHHHHHHFFHHHHHGHHHHHHHHHHHFGGFGHHHHHFGHHHHHHHHHHGCGGGGHGGGGDD?
@M02034:409:000000000-BFKT7:1:1113:21680:20162 1:N:0:35
AAAGTCGAGGTGCCTAAAGTGGCAACCCAGACTAAGAATAGTGTTGGTGGTGTAGAGCTTCCTGTAGCCGCATGGCGTTCGTACTTAAATATGGAACTAACCATTCCAATTTTCGCTGTCTCTTATACACATCTCCGAGCCCACGAGACA
+
CBCBBFBCBCABGGGGGGGGGGGHHHHGGHHGHHHHHHHHHGHHHHFEGGEBBEHGHHHGHHHHHHHGFGGGGGHHGGGGGGHGHHHGGHHHHHGHGHFHHHHHGHGHHHHHHHGGGGEGBHHHEHHGGFGGHHHHDC?<@FHGGGGGGF
@M02034:409:000000000-BFKT7:1:1113:16230:20173 1:N:0:35
AAAGTCGAGGTGCCTAAAGTGGCAACCCAGACTAGTTCGGTTGTTGGTGGTGTAGAGCTTCCTGTAGCCGCATGGCGTTCGTACTTAAATATGGAACTAACCATTCCAATTTTCGCTGTCTCTTATACACATCTCCG
+
BCCCBFCCCCAAGGGGGGGGGGGHHHHGGHHGHCFH5GF2AAEEHHHGGGBBBFHHHHHHHHHHHHHHHGGEGGHHGGGGGGHHHHHHHHHHHHHHHHHHHHHHHHGHHHHHHHGGGGGHHHHHHHGFGH2BBBG2?
@M02034:409:000000000-BFKT7:1:1113:22653:20182 1:N:0:35
AAAGTCGAGGTGCCTAAAGTGGCAACCCAGACTCCTAATAAGGTTGGTGGTGTAGAGCTTCCTGTAGCCGCATGGCGTTCGT
+
BBBABFBBBBAAGGGGGGGGGGGGHHHGGHEGHB3B3DDF5BGHF2AE22FA13D5A53B5FDB55B5A1E0EE11>E/?1?
@M02034:409:000000000-BFKT7:1:1113:8139:20182 1:N:0:35
AAAGTCGAGGTGCCTAAAGTGGCAACCCAGACTGCTCGGACTGTTGGTGGTGTAGAGCTTCCTGTAGCCGCATGGCGTTCGTACTTAAATATGGAACTAACCATTCCAATTTTCGCTGTCTCTTATACACATCTCCGA
+
ABAB>D>3AD>>44GF4AFBEGGHHHCGGCEGG3FF5ACFEEG35A1AA11AGFFEFEGFGBFGFHHGFGGEEFHHEECFEEFFHHFGHB@GHHFBFB33BFGHHBFF4FGDF?EG????GB2?DGFFDCFCFGF1/>
@M02034:409:000000000-BFKT7:1:1113:9300:20190 1:N:0:35
AAAGTCGAGGTGCCTAAAGTGGCAACCCAGACTCCGTTGCCTGTTGGTGGTGTAGAGCTTCCTGTAGCCGCATGGCGTTCGTACTTAAATATGGAACTAACCATTCCAATTTTCGCTGTCTCTTATACACATCTCCGAGCCCACGAGAC
+
BCBCBFCCCCABGGGGGGGGGGGHHHHGGHHGGHCEHHGGGHHHHHGGGDEAB3DBGHHHHHHHHGHGHGGEFGHGFEEGGGHHHHHGHHHHHG3BGGFHEHFHFFHFHHFHHBEFGGEHHFHGFFHBFGGGHHHGEBCGFAAGGGGDF
@M02034:409:000000000-BFKT7:1:1113:10413:20193 1:N:0:35
AAAGTCGAGGTGCCTAAAGTGGCAACCCAGACTAATCAGCATGTTGGTGGTGTAGAGCTTCCTGTAGCCGCATGGCGTTCGTACTTAAATATGGAACTAACCATTCCAATTTTCGCTGTCTCTTATACACATCTCCGAGCCCACGAGACA
+
ABBBAFABCCAAGGGGGGGGGGGFFHHGGDHGHHHHHHHHHHHHHGGGGGAFAFGFHGHHHHHHHHHFHGGGGGHHGGGGGGHHHHHHHHHHHHFFHHGGHHGHHHHGGHHHHHGGGGFEHHHHHHHEHHFHHHGFF@GDFGHGGGGGGH
@M02034:409:000000000-BFKT7:1:1113:2714:20198 1:N:0:35
AAAGTCGAGGTGCCTAAAGTGGCAACCCAGACTAATAATAAGGTTGGTGGTGTAGAGCTTCCTGTAGCCGCATGGCGTTCGTACTTAAATATGGAACTAACCATTCCAATTTTCGCTGTCTCTTATACACATCTCCGAGCCCACGAGACA
+
AAAABFABBBAAGGGGGGGGGGCGHHHGGHHGGHFHHHHHHDGHHHGGGGABFDGFHHHHHFHHFGHHHFGEEFHHGFGGFGHHHHGFHHHFGHDGFGFFHHFHHHHGHHHHHHGGGGGHHGHHFHGHHCDGGGFDDCDCCFHGGFGDD?
@M02034:409:000000000-BFKT7:1:1113:6640:20201 1:N:0:35
AAAGTCGAGGTGCCTAAAGTGGCAACCCAGACTCCGCCTCCTGTTGGTGGTGTAGAGCTTCCTGTAGCCGCATGGCGTTCGTACTTAAATATGGAACTAACCATTCCAATTTTCGCTGTCTCTTATACACATCTCCGAGCCCACGAGACA
+
CCCCBFBBBCAAGGGGGGGGGGGFHHHGGHHGHHGGGGGGHHHHHHGGGGGFBFGHHHHHHHHHHHHHHGGEGGHHGGGGGFHHHHHHHHHHHHHHGHGFHHGHHHGHHHHHHHGGGGGGHHHHHHGHGHFHHHHHGGGGGGHGGGGGGF
@M02034:409:000000000-BFKT7:1:1113:7815:20201 1:N:0:35
AAAGTCGAGGTGCCTAAAGTGGCAACCCAGACTAAGAGTCAGGTTGGTGGTGTAGAGCTTCCTGTAGCCGCATGGCGTTCGTACTTAAATATGGAACTAACCATTCCAATTTTCGCTGTCTCTTATACACATCTC
+
BBBBBFBBDBABGGGGGGGGGGFHGDHFGHHGHHFGEGGHHHHHHHGFGFEFGEFFHGGGHHHHHHHGHGGEEFHCEEGGGFGHHHGGHHFHHG3GGHHGHHHHHHHDGGGHHHCEEFEFFHHHHFHFFGGGHHH
@M02034:409:000000000-BFKT7:1:1113:9810:20206 1:N:0:35
AAAGTCGAGGTGCCTAAAGTGGCAACCCAGACTCCGAATGTGGTTGGTGGTGTAGAGCTTCCTGTAGCCGCATGGCGTTCGTACTTAAATATGGAACTAACCATTCCAATTTTCGCTGTCTCTTATACACATCTCC
+
>>AA>DA1>1>AFGGFBEGBFFCE1AFEGHHGHHHFEFGH1F1BFF/A/AEFHHH2FGFEFEFFGGFFFGEGGCFAEA?CEFFGHHFG1B2@EB@11EBB>01BBBE2FF1F2GEGG?/BFFGH1DBFDF1FFFBD
@M02034:409:000000000-BFKT7:1:1113:9793:20214 1:N:0:35
AAAGTCGAGGTGCCTAAAGTGGCAACCCAGACTCCGAATGTGGTTGGTGGTGTAGAGCTTCCTGTAGCCGCATGGCGTTCGTACTTAAATATGGAACTAACCATTCCAATTTTCGCTGTCTCTTATACACATCTCCGAGCCCACGAGACA
+
CCDDCFCCDCCCGGGGGGGGGGGHHHHGGHFFHHCE22FGFGGHGGEEEDGFA3FAGHHG5FGFGDG5FEE>EEF1EEEFFECEGHHFFHHFHG33FGHGFA3FEGGD?FFHHBEGGEFHFHHGGHHFHFHGHHHBE/BCB/CF?@@FG>
@M02034:409:000000000-BFKT7:1:1113:11813:20217 1:N:0:35
AAAGTCGAGGTGCCTAAAGTGGCAACCCAGACTCGGGTGGGGGTTGGTGGTGTAGAGCTTCCTGTAGCCGCATGGCGTTCGTACTTAAATATGGAACTAACCATTCCAATTTTCGCTGTCTCTTATACACATCTCCGAGCCCACGAGACA
+
CBCCCFBBCCCCGGGGGGGGGGGHHHHGGHHGHHGGGFEGGGGGGGGGGGEFFGHHHHHHHHHHHHHGHGGGGGHHGEGGGGHHHHHHHHHHHHHHGHGHHHHHHHHHGHHHHHGGGGGHGGHHHHGHFHFHHHGHGFGFGGHGGGGGGC
@M02034:409:000000000-BFKT7:1:1113:18114:20218 1:N:0:35
AAAGTCGAGGTGCCTAAAGTGGCAACCCAGACTAGGCCGGATGTTGGTGGTGTAGAGCTTCCTGTAGCCGCATGGCGTTCGTACTTAAATATGGAACTAACCATTCCAATTTTCGCTGTCTCTTATACACATCTCCGAGCCCACGAGACA
+
CBCCCFCCCCABGGGGGGGGGGGHHHHGGHHGHHHHHHGGGGGHHHHGGGBBAFGFHGHHHGHHHHHHHGGEFGHHGEGGGEHHHHGHHHGHHHFHHHGGHHHHGHHGHHHHHHGGGGGHHHHHHHHGHHGHHHGHGFGGGEHGGGGGGG
@M02034:409:000000000-BFKT7:1:1113:26057:20218 1:N:0:35
AAAGTCGAGGTGCCTAAAGTGGCAACCCAGACTCCTATGCAGGTTGGTGGTGTAGAGCTTCCTGTAGCCGCATGGCGTTCGTACTTAAATATGGAACTAACCATTCCAATTTTCGCTGTCTCTTATACACATCTCCGAGCCCACGAGACA
+
BCBBCFCCBCBCGGGGGGGGGFGFHGGFFHHGHHHEFHGHHGFHHHGEFDABB3FFHHHHHHHFGHHHHGGEEGHHGEFGGEHHHHGHHHGHHHDHFHHHHHHHHHGGHHHHHHGGGGEFGHHHGHHDGHHHGHH2E?CFCGHGGGGGG<
@M02034:409:000000000-BFKT7:1:1113:7898:20219 1:N:0:35
AAAGTCGAGGTGCCTAAAGTGGCAACCCAGACTCAGAAGAATGTTGGTGGTGTAGAGCTTCCTGTAGCCGCATGGCGTTCGTACTTAAATATGGAACTAACCATTCCAATTTTCGCTGTCTCTTATACACATCTCCGAGCCCACGAGACA
+
BCCCBFCCCCABGGGGGGGGGGGGHHHGGHHGHHHHFFHHHHHHHHHGGGFFFGHHHHHHHHHHGHHHHGGEFGHHGGGGGGHHHHHHHHHHHHFGHHHHHHHHHHGHHGHHHHGGGGGHHHHHHHHHHHGHHHHHGGGGGFHGGGGGGG
@M02034:409:000000000-BFKT7:1:1113:25205:20228 1:N:0:35
AAATTCGAGGTGCCTAAAGTGGCAACCCAGACTAATCCTAATGTTGGTGGTGTAGAGCTTCCTGTAGCCGCATGGCGTTCGTACTTAAATATGGAACTAACCATTCCAATTTTCGCTGTCTCTTATACACATCTCCGAGCCCACGAGACA
+
ABCACFCFFCBCGGGGGGFFGGGHHHHGGHHGHHHGGHFGGHHHHHHGGGEFGGHHHHHHHHHHHHHGHEGEGGHHGGGGGGHHHHHHHHHHHHFGHHHHHHGHHHHGHHHHHHGGGGGHHGHHHHFHFHHHHHHFGGGGFGHGGGGFGC
@M02034:409:000000000-BFKT7:1:1113:23138:20229 1:N:0:35
AAAGTCGAGGTGCCTAAAGTGGCAACCCAGACTCATAAGAATGTTGGTGGTGTAGAGCTTCCTGTAGCCGCATGGCGTTCGTACTTAAATATGGAACTAACCATTCCAATTTTCGCTGTCTCTTATACACATCTCCGAGCCCACGAGACA
+
CCCCCFBCCCABGGGGGGGGGGGHHHHGGHHGHHHHHHHHHHHHHHHGGEEFFGHHHHHHHHHHHHHHHGGGGGHHGGGGGGHHHHHHHHHHHHHHGHHHHHHHHHH4DFHHHHGGGGGHHHHHGHHHHHFHHHFGGCGGGGHGGGGGGG
@M02034:409:000000000-BFKT7:1:1113:23438:20234 1:N:0:35
AAAGTCGAGGTGCCTAAAGTGGCAACCCAGACTAGGACTGGTGTTGGTGGTGTAGAGCTTCCTGTAGCCGCATGGCGTTCGTACTTAAATATGGAACTAACCATTCCAATTTTCGCTGTCTCTTATACACATCTCCGAGCCCACGAGACA
+
BBBBBFBBBBAAGGGGGGGGGGGHHHHGGHHGHHHHGHHHHGHHGHHGGGBBBBGHHHHHHHHGHHHHHGGEFGHHGEGGEFHHHHHHHHGHHHFHGHHHHHHHHHHHHHHHHHGGGGGFHFHHHHHHHGFHFHHG?CG?FEHGGFFGGC
@M02034:409:000000000-BFKT7:1:1113:24301:20234 1:N:0:35
AAAGTCGAGGTGCCTAAAGTGGCAACCCAGACTGGGCCGGGGGTTGGTGGTGTAGAGCTTCCTGTAGCCGCATGGCGTTCGTACTTAAATATGGAACTAACCATTCCAATTTTCGCTGTCTCTTATACACATCTCCGAGCCCACGAGACA
+
BCCCBFCCCCAAGGGGGGGGGGGHHHHGGHHGHHHHHHGGGGGGGGGGGGFBBFGHHHHHHGHGGFHFHGGEGGHHGEGGFFHHHHHHHHHHHHFGHHGHHHFHHHGHHHHHHHGGGGGHHGHHFHHHFHGHGGHFGGGFGGHGGGGGGC
@M02034:409:000000000-BFKT7:1:1113:27064:20236 1:N:0:35
AAAGTCGAGGTGCCTAAAGTGGCAACCCAGACTAAGCCTCATGTTGGTGGTGTAGAGCTTCCTGTAGCCGCATGGCGTTCGTACTTAAATATGGAACTAACCATTCCAATTTTCGCTGTCTCTTATACACATCTCCGAGCCCACGAGAC
+
CCCCBFBCBCABGGGGGGGGGGGHHHHGGGHGHHGGHHHFHHHGHHGGGGGFGHHHHHHHHHHHHHHHHGGGGGHHGGGGGGHHHHHGHHHHHHHHGHHHHHHHHHGGHHHHHHGGGGGHHHHHHHHHHHFGHHHGGGGGGGGGGGGGG
@M02034:409:000000000-BFKT7:1:1113:5037:20241 1:N:0:35
AAAGTCGAGGTGCCTAAAGTGGCAACCCAGACTAATACGAATGTTGGTGGTGTAGAGCTTCCTGTAGCCGCATGGCGTTCGTACTTAAATATGGAACTAACCATTCCAATTTTCGCTGTCTCTTATACACATCTCCGAGCCCACGAGACA
+
CCCCCFCCCCBCGGGGGGGGGGGHHHHGGGHGHHFGGGC2GFGHHHHGG?EF1AFDDGGHGHHHHFHGGGGEGGFAEFGGFEFHHHHHFGHGFGDDGHGGE0BGFFHDHGHHHGFDGFGHHGHHHHHHGHHGHHHHGGGGGGHGGGFGG?
@M02034:409:000000000-BFKT7:1:1113:13607:20241 1:N:0:35
AAAGTCGAGGTGCCTAAAGTGGCAACCCAGACTAATAGGAATGTTGGTGGTGTAGAGCTTCCTGTAGCCGCATGGCGTTCGTACTTAAATATGGAACTAACCATTCCAATTTTCGCTGTCTCTTATACACATCTCCGAGCCCACGAGACA
+
BBBBAFBBBDBBGGGGGGGGGGGGHHHGGHHGHHHHHHHHHGHHHHEEFFEFFDHFHHHHHHHHHHHFFGGEGGHHGGGGGGGHGHHHHHHHHHGDGHHHFHGGEHFFHGHHHHGGGGGFHHHGGFHHHGHHFGHBD/CGGGGGGGGGGG
@M02034:409:000000000-BFKT7:1:1113:8573:20246 1:N:0:35
AAAGTCGAGGTGCCTAAAGTGGCAACCCAGACTCATAATAATGTTGGTGGTGTAGAGCTTGCT
+
>?A@AFBBBB?AGGFGBFFEDFFHGFFEEFGGHBFGFDFEDFGF5E2E22A2A3D555BF315
@M02034:409:000000000-BFKT7:1:1113:27326:20253 1:N:0:35
AAAGTCGAGGTGCCTAAAGTGGCAACCCAGACTCATAATGAGGTTGGTGGTGTAGAGCTTCCTGTAGCCGCATGGCGTTCGTACTTAAATATGGAACTAACCATTCCAATTTTCGCTGTCTCTTATACACATCTCCGAGCCCACGAGAC
+
CCCCCFBCCCAAGGGGGGGGGGGHHHHGGHHGHHHHHHHHHHGHHHGFGGEBFGGGHHHHHHHHHHHHHGGGGGHHGGGGGGHHHHHHHHHGHHGHHHHHHHHHHHHHHHHHHHGGGGGHHHHHHHGHGHGHHHHHGGGGGGHGGGGGG
@M02034:409:000000000-BFKT7:1:1113:16890:20254 1:N:0:35
AAAGTCGAGGTGCCTAAAGTGGCAACCCAGACTACTCCTCCGGTTGGTGGTGTAGAGCTTCCTGTAGCCGCATGGCGTTCGTACTTAAATATGGAACTAACCATTCCAATTTTCGCTGTCTTTATACACATCTCCGAGCCCACGAGACAG
+
BBBCCFCCCCABGGGGGGGGGGGHHHHGGHHGHHHHHHHHHGGGGGGGGGEFFGHHHHHHHHHHHHHHHGGGGGHHGGGGGFHHHHHHHHHHHHHHFHHGHHHHHHHHHHHHHHGGGGGHHHGHHHFHFHHHHHFGDDGGGHGGGGGGHG
@M02034:409:000000000-BFKT7:1:1113:8822:20254 1:N:0:35
AAAGTCGAGGTGCCTAAAGTGGCAACCCAGACTCTGGAGGGGGTTG
+
AAABAFBBBBBBGGGGGGGGGGGHHHHGGHGGHFFFGBGGG?EEEG
@M02034:409:000000000-BFKT7:1:1113:13616:20258 1:N:0:35
AAAGTCGAGGTGCCTAAAGTGGCAACCCAGACTAATAGGAATGTTGGTGGTGTAGAGCTTCCTGTAGCCGCATGGCGTTCGTACTTAAATATGGAACTAACCATTCCAATTTTCGCTGTCTCTTATACACATCTCCGAGCCCACGAGACA
+
BBBBBFBBBBAAGGGFEGFFDFGHGHHEFHCFHHHHHHHGGGEFGFGEFFEFADEFFHHHHHHHHHHFHGEEEGHFFGGGGGGEHHHFHHEFGHHGFHEGGHFHHHGHGGHHHGGGGGEDHFHHHGHHHHFHGHHHGCCGGGHGGGGGD?
@M02034:409:000000000-BFKT7:1:1113:14182:20261 1:N:0:35
AAAGTCGAGGTGCCTAAAGTGGCAACCCAGACTGGGGTTTCTGTTGGTGGTGTAGAGCTTCCTGTAGCCGCATGGCGTTCGTACTTAAATATGGAACTAACCATTCCAATTTTCGCTGTCTCTTATACACATCTCCGAGCCCACGAGACA
+
CCCCBFBCCCBBGGGGGGGGGGGHHHHGGHEGHHHHGEEGHHHHHHHGGGGFBFHGHHHHHHHHHHHGHGGEGGHGGEFGGEFHHHGHHHHGHHBFHHHHFHFHHHHGHHHHHHGGGGGHHHHHGHHHHHHHGGHFFCFGGGHGGGGGGF
@M02034:409:000000000-BFKT7:1:1113:8572:20263 1:N:0:35
AAAGTCGAGGTGCCTAAAGTGGCAACCCAGACTCATAATAATGTTGGTGGTGTAGAGCTTCCTGTAGCCGCATGGCGTTCGTACTTAAATATGGAACTAACCATTCCAATTTTCGCTGTCTCTTATACACATCTCCGAGCCCACGAGACA
+
BBCCAFCCCCAAGGGGGGGGGGGHGHHGGHHGHGHHHHHHGHHHHHHGFGEABBGFHHHHHHHHHGHFGFGEFEFFFEFGGEHHHHHHHHHGGHBDGGFFGFDGGFHFHHHHHHGDGGEFGHHHFHH4GHGGHHHGG@DGGEHEDCFGGF
@M02034:409:000000000-BFKT7:1:1113:13808:20264 1:N:0:35
AAAGTCGAGGTGCCTAAAGTGGCAACCCAGACTAGTTCTGATGTTGGTGGTGTAGAGCTTCCTGTAGCCGCATGGCGTTCGTACTTAAATATGGAACTAACCATTCCAATTTTCGCTGTCTCTTATACACATCTCCGAGCCCACGAGACA
+
CCCCCFCCCCCCGGGGGGGGGGGHHHHGGHHGHHGHHHHHGGHHHHHGGGGFGGHHHHHHFHHHGFHFHGGEFGHFFEFGGGHHHHHHHHHHHHFGFHHHGFFHHHHHHHHHHHGGGGGHHHHHGFHHHHHHHHHEGCGGGGHGGGGGGC
@M02034:409:000000000-BFKT7:1:1113:24777:20266 1:N:0:35
AAAGTCGAGGTGCCTAAAGTGGCAACCCAGACTAATAATGCTGTTGGTGGTGTAGAGCTTCCTGTAGCCGCATGGCGTTCGTACTTAAATATGGAACTAACCATTCCAATTTTCGCTGTCTTTATACACATCTCCGAGCCCACGAGACAG
+
BBC@AFBCCCBBGGGGGGGGGGGHHHHGGHHGHHHHHHHHHHHHHHGGGGEFFGHHHHHHFHHHHHHHHGGEGGHGGGGGGGHHHHHHGHFHGH3GFHEHHHFHHHHHHHHHHHGGGGGGHHHGHHGHHGHHHHHD@DGFGHGGGGGGHH
@M02034:409:000000000-BFKT7:1:1113:24794:20273 1:N:0:35
AAAGTCGAGGTGCCTAAAGTGGCAACCCAGACTAATAATGCTGTTGGTGGTGCAGAGCTTGCTG
+
BCCCBFBCCCBCGGGGGGGGGGGHHHHGGHHGHB3D5ADG5FHHB32E22B133D513A33B55
@M02034:409:000000000-BFKT7:1:1113:4175:20273 1:N:0:35
AAAGTCGAGGTGCCTAAAGTGGCAACCCAGACTAAGAATGATGTTGGTGGTGTAGAGCTTCCTGTAGCCGCATGGCGTTCGTACTTAAATATGGAACTAACCATTCCAATTTTCGCTGTCTCTTATACACATCTCCGAGCCCACGAGACA
+
AAAAAFAADD1AFGFGGGGGGDFBFHH?FC0FGFHEA1BBGHHHHGGEFFEFA112FDEGHFHHHHHDFEGEEEHFE?EFFEFHGHFFGFFHHD@BGHFHHGHHHHHBGFHHF2>AEEEFGHGGFFGHFFHHHGFFCCCCCEEGGGGGG?
@M02034:409:000000000-BFKT7:1:1113:15123:20275 1:N:0:35
AAAGTCGAGGTGCCTAAAGTGGCAACCCAGACTCCTAATCCGGTTGGTGGTGTAGAGCTTCCTGTAGCCGCATGGCGTTCGTACTTAAATATGGAACTAACCATTCCAATTTTCGCTGTCTCTTATACACATCTCCGAGCCCACGAGACA
+
BCBBCFCCCCAAGGGGGGGGGGFHGHHGGHHGHHHHHHHHHGGGGGGGGG1BFFHHHHHHHHHHHHHHHGGGGGHHGEGGFFHHHHHGHHGHHHGHHHHHHHHHHHHGHHHHHHGGGGFFHHHHGHHHGHGHHHHHGGGGGGHGGGGGGG
@M02034:409:000000000-BFKT7:1:1113:13022:20280 1:N:0:35
AAAGTCGAGGTGCCTAAAGTGGCAACCCAGACTATGACGACGGTTGGTGGTGTAGAGCTTCCTGTAGCCGCATGGCGTTCGTACTTAAATATGGAACTAACCATTCCAATTTTCGCTGTCTCTTATACACATCTCCGAGCCCACGAGACA
+
BBCCCFCCCCABGGGGGGGGGGGGHHGFGHHGHHHGHHGGGGGFGGGGGGEBBEHHHHHHHHHHHHHHHGGEGGHHFEGGFEHHHHGFHHHGGHGHHHHHHHHHFHHHHHHHHHGGGGGHHHHHHHHHGHHHHHGFGCGGGGHGGGGGGH
@M02034:409:000000000-BFKT7:1:1113:11075:20285 1:N:0:35
AAAGTCGAGGTGCCTAAAGTGGCAACCCAGACTTCGAATCATGTTGGTGGTGTAGAGCTTCCTGTAGCCGCATGGCGTTCGTACTTAAATATGGAACTAACCATTCCAATTTTCGCTGTCTCTTATACACATCTCCGAG
+
>AAAAFA1>1>AGGGGGFGGGFCF1A0AE0ACGDA0FAFEHFFHFF/AB/A/F1D21DGGHBHGGFHFFAECCCHHGEEFGGCECFB11B2FG@DB1BGFBABGHHF2FGHHFF/<E/E1EBG2FG22BB1FGFH1E/<
@M02034:409:000000000-BFKT7:1:1113:9370:20289 1:N:0:35
AAAGTCGAGGTGCCTAAAGTGGCAACCCAGACTTCTACGACGGTTGGTGGTGTAGAGCTTCCTGTAGCCGCATGGCGTTCGTACTTAAATATGGAACTAACCATTCCAATTTTCGCTGTCTCTTATACACATCTCCGAGCCCACGAGACA
+
BBBBBFBBBB>AFGGGGGGGGGFFFFHGGHCFGHFHHHGGGGCGGGGEGEAFGFDGHFHHHHHFHHHHHGGEEGHHGEGGGFHHHHGGHHFHHHGHGHHHHHHHHHHFHHHHHGGGGGBGHFHHHHHFFHEHHGHHECGGFGHGGGGGG<
@M02034:409:000000000-BFKT7:1:1113:17461:20293 1:N:0:35
AAAGTCGAGGTGCCTAAAGTGGCAACCCAGACTACTAATCAGGTTGGTGGTGTAGAGCTTCCTGTAGCCGCATGGCGTTCGTACTTAAATATGGAACTAACCATTCCAATTTTCGCTGTCTCTTATACACATCTCCGAGCCCACGAGACA
+
CCCCCFCCBBBBGGGGGGGGFGGHHHHGGHHGHGFHGHHHHHHGGHGGFGEFFGHHHHHGFHHHHHHHHGGEGGHHGEFGGGHHHHHHHHHHHHBFGHHGHHHHHHGHHGHHHHGGGGGGHHHHHHHFHHGHHHFGF@@CGGHGGGGDFF
@M02034:409:000000000-BFKT7:1:1113:26337:20296 1:N:0:35
AAAGTCGAGGTGCCTAAAGTGGCAACCCAGACTAATAAGACGGTTGGTGGTGTAGAGCTTCCTGTAGCCGCATGGCGTTCGTACTTAAATATGGAACTAACCATTCCAATTTTCGCTGTCTCTTATACACATCTCCGAGCCCACGAGAC
+
CCCBBFBBCCABGGGGGGGGGGGHHHHGGHHGHHHGHHHHHGGGGGGGGGEFFGHHHHHHHHHHHHHHHGGEGGHHGFGGGGHHHHHHHHHFHHGHGHGHHHGHHHHHHHHHHBFGGGGHHGHHGHHHGHHHHHHHGGGGGGGGGGGGG
@M02034:409:000000000-BFKT7:1:1113:20243:20297 1:N:0:35
AAAGTCGAGGTGCCTAAAGTGGCAACCCAGACTCAGAAGAATGTTGGTGGTGTAGAGCTTCCTGTAGCCGCATGGCGTTCGTACTTAAATATGGAACTAACCATTCCAATTTTCGCTGTCTCTTATACACATCTCCGAGCCCACGAGACA
+
CCCBCFCCCCAAGGGGGGGGGGGHHHHGGHHGHHHHHHHHHHHHHHGGGGEBAFGHHHGHHHHHHHGGHGGGGGHHGFEGFFHHHHGGHHHHHHHHHEFFHHHHHHHHHHHHHGGGGGGGHHHHHHHHFHGHHHHHGGGCGGHGGGGGGF
@M02034:409:000000000-BFKT7:1:1113:16290:20298 1:N:0:35
AAAGTCGAGGTGCCTAAAGTGGCAACCCAGACTAAGAATAATGTTGGTGGTGTAGAGCTTCCTGTAGCCGCATGGCGTTCGTACTTAAATATGGAACTAACCATTCCAATTTTCGCTGTCTCTTATACACATCTCCGAGCCCACGAGACA
+
AAABAFCCCCAAGGGGGGGFGGFFFDHGGHHGHHHGFGGHHHHHHHHGGGEFBFHFHHHHHHHFGGHGHEGEGFHHGFGGEGHHHHHHHHGHGHFFGHHHHHFHHHHHHHHHHHEFGGGFHHHHHHHHHHFHFHHHFCGGGGHGGGGGGB
@M02034:409:000000000-BFKT7:1:1113:16425:20299 1:N:0:35
AAAGTCGAGGTGCCTAAAGTGGCAACCCAGACTCTGGCGCCTGTTGGTGGTGTAGAGCTTCCTGTAGCCGCATGGCGTTCGTACTTAAATATGGAACTAACCATTCCAATTTTC
+
>3>3>5>3>2A>FGGGFBAEGFGHHFAEFHHCHHFC332?EAEFHHGF11BB13DEF53F5BF5F555A?>0?EFH/EEGGA1FGF4B3BFHD3E3F3?3B??FB4BF4BFF4D
@M02034:409:000000000-BFKT7:1:1113:19616:20305 1:N:0:35
AAAGTCGAGGTGCCTAAAGTGGCAACCCAGACTTGTACGAATGTTGGTGGTGTAGAGCTTCCTGTAGCCGCATGGCGTTCGTACTTAAATATGGAACTAACCATTCCAATTTTCGCTGTCTCTTATACACATCTCCGAGCCCACGAGACA
+
CCCCCFCCCCAAGGGGGGGGGGGHHHHGGHHGHHHHHHHGHHHHHHHGGGEFFGHHHHHHHHHHHHHGHGGFGGHHGGGGGGHHHHHGHHHHHHHFFHHHHHHHHHHHHHHHHHGGGGGHHHHHHHHHFHFHHHHGGDCGGFHGGGGGGF
@M02034:409:000000000-BFKT7:1:1113:11073:20305 1:N:0:35
AAAGTCGAGGTGCCTAAAGTGGCAACCCAGACTTCGAATCATGTTGGTGGTGTAGAGCTTCCTGTAGCCGCATGGCG
+
BCBCBFCCCCBCGGGGGGGGGGGHHHHGGHHGHH5A22BFFDHH5DE2A2FA13F5AABB5BE555D5ABE0EEF1>
@M02034:409:000000000-BFKT7:1:1113:7760:20306 1:N:0:35
AAAGTCGAGGTGCCTAAAGTGGCAACCCAGACTAATAGTCATGTTGGTGGTGTAGAGCTTCCTGTAGCCGCATGGCGTTCGTACTTAAATATGGAACTAACCATTCCAATTTTCGCTGTCTCTTATACACATCTCCGAGCCCACGAGACA
+
BBBCBFCBCCBCGGGGGGGGGGGHHHHGGGHGHHHHBGFGHHHHHDHGGGGFF3FBDBFFFHHHGGG5FEGAEGF1E?EFFEFFHHHFFHHHHF3@FFHHH1@FGHH?FGGHGGEGGFEHHHHHEGHEGFFCGHHBGCCGBFHGGC?FFC
@M02034:409:000000000-BFKT7:1:1113:17751:20307 1:N:0:35
AAAGTCGAGGTGCCTAAAGTGGCAACCCAGACTCCTCATACTGTTGGTGGTGTAGAGCTTCCTGTAGCCGCATGGCGTTCGTACTTAAATATGGAACTAACCATTCCAATTTTCGCTGTCTCTTATACACATCTCCGAGCCCACGAGACA
+
BABBBFBADBABGGGGGGGDGGGHHHGGGHHGHHHHHHHHHHGHHHHGGGFFFGHGHHHHHGHHHHHGHGGEEFFHGEGGFEHHHFHHFHHHHFFFEHFEGHFHHHHFHHHHHHEAEGGGHGHGHHGHFHFHHGDFF@/@CGHGGCGGGF
@M02034:409:000000000-BFKT7:1:1113:21548:20309 1:N:0:35
AAAGTCGAGGTGCCTAAAGTGGCAACCCAGACTAATCCTATGGTTGGTGGTGTAGAGCTTCCTGTAGCCGCATGGCGTTCGTACTTAAATATGGAACTAACCATTCCAATTTTCGCTGTCTCTTATACACATCTCCGAGCCCACGAG
+
AAAABFBBBBAAGGGGGGGGGGGHHHHGGHGGHHGHHGGGFHHHHGGGGGBBFDG5GFHHHFHHHHHHGGFEGFHHGGGFEEGEGHHHHGHHHGBFHHGFFHGFHHGGHHHHHHFGGGGHHHHHHHHHHFHHHHGFD@DFGAA</<<
@M02034:409:000000000-BFKT7:1:1113:16423:20318 1:N:0:35
AAAGTCGAGGTGCCTAAAGTGGCAACCCAGACTCTGGCGCCTGTTGGTGGTGTAGAGCTTCCTGTAGCCGCATGGCGTTCGTACTTAAATATGGAACTAACCATTCCAATTTTCGCTGTCTCTTATACACATCTCCGAGCCCACGAGACA
+
CCCCCFBBCCABGGGGGGGGGGGHHHHGGHHGHHHHHHGGGGHHHHHGGGBBFGHHHHHHHHHHHHHHHGGGGGHHGGGGGGHHHHHHHHHHHHHHHHHHHHGHHHHHHHHHHHGGGGGHHHHHHHHHGHHHHHGHDDGGGGHGGGGGGH
@M02034:409:000000000-BFKT7:1:1113:12377:20318 1:N:0:35
AAAGTCGAGGTGCCTAAAGTGGCAACCCAGACTGAGAAGAAGGTTGGTGGTGTAGAGCTTCCTGTAGCCGCATGGCGTTCGTACTTAAATATGGAACTAACCATTCCAATTTTCGCTGTCTCTTATACACATCTCCGAGCCCACGAGACA
+
BCBCAFACCCABGGGGGGGGFGGHHHFGGHHGHHHHHHHHHHHHHHGGGGABFGHHHHHHHHHHHHHHHFGEGGHHFEGGGFHHHHHHHHHHHHGGHHHHHHHHHHGHHHHHHHGGGGGHHHHHHHHHHHHHHHHHGGGGGGHGGGGGGH
@M02034:409:000000000-BFKT7:1:1113:19831:20318 1:N:0:35
AAAGTCGAGGTGCCTAAAGTGGCAACCCAGACTTATACTTCGGTTGGTGGTGTAGAGCTTCCTGTAGCCGCATGGCGTTCGTACTTAAATATGGAACTAACCATTCCAATTTTCGCTGTCTCTTATACACATCTCCGAGCCCACGAGACA
+
CDDDCFBBCCBBGGGGGGGGGGGHHHHGGHHGHHHHHHHHHGGGGGGGGGFFGGHHHHHHFHHHHHHHHGGGGGHHGEGGGGHHHHHHHHHHHHHHHHHHHHGHHHHHHHHHHHFGGGGHHHHHHHHHEHHHHHHGGGGGGGHGGGGGGF
@M02034:409:000000000-BFKT7:1:1113:17789:20321 1:N:0:35
AAAGTCGAGGTGCCTAAAGTGGCAACCCAGACTAATAATAAGGTTGGTGGTGTAGAGCTTCCTGTAGCCGCATGGCGTTCGTACTTAAATATGGAACTAACCATTCCAATTTTCGCTGTCTCTTATACACATCTCCGAGCCCACGAGACA
+
CBCCCFCCCCACGGGGGGGGGGGHHHHGGHHGHHHHHHHHHHHHHHGGGGFFFGHFHHHHHHHHHHHGHGGGGGHHGGGGGGHHHHHHHHHHHHFHHHHHHHHHHHHHHHHHHGEGGGGGHHHHHHHHFHGHGHHFFCGCGGHGGGGGGF
@M02034:409:000000000-BFKT7:1:1113:13494:20327 1:N:0:35
AAAGTCGAGGTGCCTAAAGTGGCAACCCAGACTACGTCTACGGTTGGTGGTGTAGAGCTTCCTGTAGCCGCATGGCGTTCGTACTTAAATATGGAACTAACCATTCCAATTTTCGCTGTCTCTTATACACATCTCCGAGCCCACGAGAC
+
BBAAAFAABBABGGGGFFGGGGGGGHHGGHHGHHHGHHHGHGGHGGGGFGABBGGGHHHHHHHHHGHHHGGGGGHHGEGGGGHHHHHHHHHHHHDGHHHHHHGHGHGFHHHHHHGGGGEFGHHHHHFFFHHHHHGHG@@CFEHGC@GGE
@M02034:409:000000000-BFKT7:1:1113:10230:20331 1:N:0:35
AAAGTCGAGGTGCCTAAAGTGGCAAGGGGGGAGGTTGGTGGTGTAGAGCTTCCTGTAGCCGCATGGCGTTCGTACTTAAATATGGAACTAACCATTCCAATTTTCGCTGTCTCTTATACACATCTCCGAGCCCACGAGACAGGCAGAAAT
+
BCCCBFBBBCABGGGGGGGFGGGGHGGGGGGGGGGGHGEFGGGHHHHGGHHHHHHHHGHHGFDGGHHGGGGGGHHHHHGHHHHHHDFHHHHHHHHHHHHHHHHHHGGGGGHHHHHHHHHGGGGGGGGGADFGGGGGGGGGFFFFFFFFFF
@M02034:409:000000000-BFKT7:1:1113:9406:20334 1:N:0:35
AAAGTCGAGGTGCCTAAAGTGGCAACCCAGACTAATAGTGGTGTTGGTGGTGTAGAGCTTCCTGTAGCCGCATGGCGTTCGTACTTAAATATGGAACTAACCATTCCAATTTTCGCTGTCTCTTATACACATCTCCGAGCCCACGAGACA
+
BBBBBFBBBBBBGGGGGGGGGGGFHHHGGHHGHHHHHBBFGFFHGCE2FEEBB3DDFGHHFHHHHHHFHGGEEGFCFEFGFFGHHHHGHHHHHHB3GGHHHHDGHFHFDFEHHFEDGGEGHHHHGFHFGHFGHGHGF@CDFAGGG?CDGC
@M02034:409:000000000-BFKT7:1:1113:16801:20337 1:N:0:35
AAAGTCGAGGTGCCTAAAGTGGCAACCCAGACTTCGAATCCTGTTGGTGGTGTAGAGCTTCCTGTAGCCGCATGGCGTTCGTACTTAAATATGGAACTAACCATTCCAATTTTCGCTGTCTCTTATACACATCTCCGAGCCCACGAGACA
+
CCCCCFBCCCABGGGGGGGGGGGHHHHGGHHGHHHGHHHGHHHHHHHGGGBBBFHHHHHHHHHHHHHHHGGGGGHHGGGGGFHHHHHHHHHHHHGHHHHHHHHHHHHHHHHHHHEGGGGHEHHHHHHHHHGHHHHGGGGGGGHGGGGEGF
@M02034:409:000000000-BFKT7:1:1113:16662:20338 1:N:0:35
AAAGTCGAGGTGCCTAAAGTGGCAACCCAGACTAATAATCAGGTTGGTGGTGTAGAGCTTCCTGTAGCCGCATGGCGTTCGTACTTAAATATGGAACTAACCATTCCAATTTTCGCTGTCTCTTATACACATCTCCGAGCCCACGAGACA
+
BBCCBFCBCCBBGGGGGGGGGGGHHHHGGHHGHHHHHHHHHHHHHHGGGGEFFGHHHHHHHHHHHHHHHGGEFEHGEFGGGGHHHHHHHHHHHHHHHHGHHHGHHHHHHHHHHHGGGGGFHHHHHHHHHGFHHHHHGFGGGGHGGGGGGF
@M02034:409:000000000-BFKT7:1:1113:26409:20339 1:N:0:35
AAAGTCGAGGTGCCTAAAGTGGCAACCCAGACTAATCAGAATGTTGGTGGTGTAGAGCTTCCTGTAGCCGCATGGCGTTCGTACTTAAATATGGAACTAACCATTCCAATTTTCGCTGTCTCTTATACACATCTCCGAGCCCACGAGAC
+
BBBBBFBBBBBBGGGGGGGGGGGHHHHGGHHGHHHHHHHGFGGHHGGFGGAFHAGHHHHGHHHHHHHHHGGAEGHHGEFGGGHHHHHHHHHHHHEHHHHHHGGGHHHFHHHHHG/EEEEHHHHHHHFHGFHHHHHFG?DGGGHGGGGGG
@M02034:409:000000000-BFKT7:1:1113:25352:20342 1:N:0:35
AAAGTCGAGGTGCCTAAAGTGGCAACCCAGACTGCGCGTTCGGTTGGTGGTGTAGAGCTTCCTGTAGCCGCATGGCGTTCGTACTTAAATATGGAACTAACCATTCCAATTTTCGCTGTCTCTTATACACATCTCCGAGCCCACGAGAC
+
CCCCCFBCCCABGGGGGGGGGGGHHHHGGHHGHHHGGGGGGGGGGGGGGGEFFGHHHHHHHHHHHHHHHGGGGGHHGEGGGGHHHHHHHHHHHHHGHHGHHHGHHHHHFGHHHHGGGGGHHHHHHHGHGHHHHHHHGGGGGGHGGGGGG
@M02034:409:000000000-BFKT7:1:1113:3949:20350 1:N:0:35
AAAGTCGAGGTGCCTAAAGTGGCAACCCAGACTAATAATAAGGTTGGTGGTGTAGAGCTTCCTGTAGCCGCATGGCGTTCGTACTTAAATATGGAACTAACCATTCCAATTTTCGCTGTCTCTTATACACATCTCCGAGCCCACGAGAC
+
CCCCCFBBBCBBGGGGGGGGGGGHHHHGGHGFHDHHDFGFFGHHHH2EE2EFGAGFHHHHGHHHHHHFHGGEGGHHGGGGGGHHHHHHHHHHHHFFHHFFFHGHFGGFHGHHHGGGGGGHHHHHGHHHHHHFHHHDDDCGGGGEFGCDD
@M02034:409:000000000-BFKT7:1:1113:20561:20355 1:N:0:35
AAAGTCGAGGTGCCTAAAGTGGCAACCCAGACTAAGAATGAGGTTGGTGGTGTAGAGCTTCCTGTAGCCGCATGGCGTTCGTACTTAAATATGGAACTAACCATTCCAATTTTCGCTGTCTCTTATACACATCTCCGAGCCCACGAGACA
+
AA11ADAADD>AAGGGGGGDFDFCFFHA0F0AFGDF1FAFBEGHHHGGFCEFA1A2FHGGGBGFFGFFHEECEFHHGEGGEGFEGFHFBEGHHFFHHFFBFGBCHFG2GHHDGB>EEAEGHHHHHB>B2GFCGHFHE//BCEEGGGG?A?
@M02034:409:000000000-BFKT7:1:1113:25497:20373 1:N:0:35
AAAGTCGAGGTGCCTAAAGTGGCAACCCAGACTGC
+
AA@A>DAABBBBGGGGGGGGGGGGHHHGGHHGHHG
@M02034:409:000000000-BFKT7:1:1113:9312:20376 1:N:0:35
AAAGTCGAGGTGCCTAAAGTGGCAACCCAGACTAAGAATCATGTTGGTGGTGTAGAGCTTCCTGTAGCCGCATGGCGTTCGTACTTAAATATGGAACTAACCATTCCAATTTTCGCTGTCTCTTATACACATCTCCGAGCCCACGAGACA
+
CCCCCFBCCCBCGGGGGGGGGGGHHHHGGHHGHHHHBGHHGHFHHHHFFGGFBBGBGHHHHHHHHFHFFGGEEGGAEEEGGFFHHHHHHHHHHHF3FGFHFCDGFFHFHHHHHHGGGGFHFHHHGHF4GFHHHHHFECGGGGFGGDCGGF
@M02034:409:000000000-BFKT7:1:1113:14174:20377 1:N:0:35
AAAGTCGAGGTGCCTAAAGTGGCAACCCAGACTGGGTATGGTGTTGGTGGTGTAGAGCTTCCTGTAGCCGCATGGCGTTCGTACTTAAATATGGAACTAACATTCCAATTTTCGCTGTCTCTTATACACATCTCCGAGCCCACGAGACAG
+
BCCCBFCBCCABGGGGGGGGGGGHHHHGGHHGHHHHFGHHHGHHGHHGGGEFBFHHHHHHHHHGGHHGHGGGGGHHFEEFGFHHHHHHHHHHHHHGGHHGHHHHHHGHHHHHHGGGGFFHHHHHHGEHGGHHHHHGGGGGGHGGGGGGHH
@M02034:409:000000000-BFKT7:1:1113:25513:20378 1:N:0:35
AAAGTCGAGGTGCCTAAAGTGGCAACCCAGACTGC
+
CCCCCFBBCCCCGGGGGGGGGGGHHHHGGHHGH3G
@M02034:409:000000000-BFKT7:1:1113:22690:20381 1:N:0:35
AAAGTCGAGGTGCCTAAAGTGGCAACCCAGACTCTTCCGGCTGTTGGTGTTGTTGAGCTTCCTGTAGCCGCATGGCG
+
CCCCCFABCCABGGGGGGGGGGGHHHHGGHDDHCGFA52AAEGHFH1A11AA21B5A35A5BF5A555A1>0BA11>
@M02034:409:000000000-BFKT7:1:1113:12092:20383 1:N:0:35
AAAGTCGAGGTGCCTACAGTGGCAACCCAGACTCCGCGGACGGTTGGTGGTGTAGAGCTTCCTGTAGCCGCATGGCGTTCGTACTTAAATATGGAACTAACCATTCAAATTTTCGCTGTCTCTTATACACATCTCC
+
AAAAAFBBDBABGGGG4BBGGGFFGFGGFCDGHHHFFGCGG?CEGE0?FDEFGFGHFEHEDGBGGGFFHFF@EFFHCEGEFFGCGH4EGFGBFHFBFHFFFCBCDD3?3B3GHHCFFDCDDDD??11DFBDGHB1?
@M02034:409:000000000-BFKT7:1:1113:6767:20383 1:N:0:35
AAAGTCGAGGTGCCTAAAGTGGCAACCCAGACTGGGGGTCAGGTTGGTGGTGTAGAGCTTCCTGTAGCCGCATGGCGTTCGTACTTAAATATGGAACTAACCATTCCAATTTTCGCTGTCTCTTATACACATCTCCGAGCCCACGAGACA
+
CCCCCFCCCCABGGGGGGGGGGGHHHHGGHHGHHHHGGEGHHHHHHGGGGEBBBGFHGHHHHHHHHHGHGGFGGHHGGFGGGHHHHHHHHGFHHGFHHHHHHHHHHHHHHHHHHGGGGFFHHHHHHHHHHGHHHHHGGGCDGHGGGGGGG
@M02034:409:000000000-BFKT7:1:1113:27116:20396 1:N:0:35
AAAGTCGAGGTGCCTAAAGTGGCAACCCAGACTCATCCTCCTGTTGGTGGTGTAGAGCTTCCTGTAGCCGCATGGCGTTCGTACTTAAATATGGAACTAACCATTCCAATTTTCGCTGTCTCTTATACACATCTCCGAGCCCACGAGAC
+
BBBBBFBBBBAAGGGGGGGGGGGHHHHGGHHGHHHHHHHHHHHHHHHFEGEBFFHHHHHHHHHHHHHHHGGFGGHHGEGFGGGHHHHHHGHHHHFGHHGHHGHHHHHHHHHHHHGGGGGHHHHHHHHHFHHHHHHHGGGGGGHGGGGGG
@M02034:409:000000000-BFKT7:1:1113:9499:20400 1:N:0:35
AAAGTCGAGGTGCCTAAAGTGGCAACCCAGACTGGTAAGCAGGTTGGTGGTGTAGAGCTTCCTGTAGCCGCATGGCGTTCGTACTTAAATATGGAACTAACCATTCCAATTTTCGCTGTCTCTTATACACATCTCCGAGCCCACGAGACA
+
BBBBBFBBBBABGGGGGGGFGGGFHHHGGHGGHHHHHHGHHHHHHHCEFGEBBFGFHHHHHHHHGHHHHGGEEGHHGEEGGFHHHHHGHHHHHHFHHHGHHHHHHHHHFGHHHHGGGGEFHFHHGHHDHHHFHHGGFFCGGGHGGGGGGG
@M02034:409:000000000-BFKT7:1:1113:26854:20401 1:N:0:35
AAAGTCGAGGTGCCTAAAGTGGCAACCCAGACTGATAAGCCGGTTGGTGGTGTAGAGCTTCCTGTAGCCGCATGGCGTTCGTACTTAAATATGGAACTAACCATTCCAATTTTCGCTGTCTCTTATACACATCTCGAGCCCACGAGACAG
+
BBBBBFBBBBABGGGGFGGGGGGHHHH?FHHGHHHFDA3BBA2AB0A1BAEBA3FF5FGHDGHB5AGDHEEEFGHAEEEFGEHHGHHHGHGFHHF??GHGGHFGHHGHFGHHHH?FGEDHHHHHEGFHHHFFFHFGHGGGGHCDC/?AHF
@M02034:409:000000000-BFKT7:1:1113:12089:20401 1:N:0:35
AAAGTCGAGGTGCCTAAAGTGGCAACCCAGACTCCGCGGACGGTTGGTGGTGTAGAGCTTCCTGTAGCCGCATGGCGTTCGTACTTAAATATGGAACTAACCATTCCAATTTTCGCTGTCTCTTATACACATCTCCGAGCCCACGAGACA
+
CCCCCFBCCCBCGGGGGGGGGGGHHHHGGHHGHHHGGGGGGGGGGGGGGGEFBGHHHHHHHHHHHHHHHGGGGGHHGEGGGFHHHHHHHHHHHHHHHHHHHHGHHHHHHHHHHGGGGGGGHHHHGHHHFHFHHHHHGGGGGGHGGGGGGE
@M02034:409:000000000-BFKT7:1:1113:9837:20405 1:N:0:35
AAAGTCGAGGTGCCTAAAGTGGCAACCCAGACTATGAATCATGTTGGTGGTGTAGAGCTTCCTGTAGCCGCATGGCGTTCGTACTTCAATCTG
+
1>>1>D1>D1AAGFFF1E1GGCGCBF0EFHHCFDHH2FFGFGGGGGABAAAFGAD2FDGFFGHEDDADAE?EEFH0/BEEEE>CFG121B11@
@M02034:409:000000000-BFKT7:1:1113:13249:20406 1:N:0:35
AAAGTCGAGGTGCCTAAAGTGGCAACCCAGACTGATA
+
DCDDCFCCCCBBGGGGGGGGGGGHHHHGGHH2BF355
@M02034:409:000000000-BFKT7:1:1113:11484:20407 1:N:0:35
AAAGTCGAGGTGCCTAAAGTGGCAACCCAGACTGCTACGGCGGTTGGGGGTG
+
BBCCAFBBCCABGGGGGGGGGGGHHHHGGHHGHHHHHHGGGGG0AAA0>E/>
@M02034:409:000000000-BFKT7:1:1113:20628:20408 1:N:0:35
AAAGTCGAGGTGCCTAAAGTGGCAACCCAGACTCGGCCTGAGGTTGGTGGTGTAGAGCTTCCTGTAGCCGCATGGCGTTCGTACTTAAATATGGAACTAACCATTCCAATTTTCGCTGTCTCTTATACACATCTCCGAGCCCACGAGACA
+
CCCCCFCCCCAAGGGGGGGGGGGHHHHGGHHGHHGGGGGFGHGHHHGGGGEFGHHHHHHHHHHHHHHHHGGGGGHHGEGGGGGHHHHHHHHHHHHHHHHGHHHHHHHHHHHHHHGGGGGGHHHHHHHFHHHHHHGHG@DGGGHGGGCGGF
@M02034:409:000000000-BFKT7:1:1113:23840:20409 1:N:0:35
AAAGTCGAGGTGCCTAAAGTGGCAACCCAGACTTCTCGTTCGGTTGGTGGTGTAGAGCTTCCTGTAGCCGCATGGCGTTCGTACTTAAATATGGAACTAACCATTCCAATTTTCGCTGTCTCTTATACACATCTCCGAGCCCACGAGAC
+
ABBAAFAA?DAAGGGFGGGFGGGGFHGGGHGGHHHHHGGGHGGGGGGEFGEFCGBGHHGHHHHHHHHGFFGGDEHHGGGGGGFHHHHGHHFFHHGBCHBFBGHHHGGGHHEGF4E??GGHFFHB3FF332?BGHB2CBFCGCEC/CCGF
@M02034:409:000000000-BFKT7:1:1113:20683:20413 1:N:0:35
AAAGTCGAGGTGCCTAAAGTGGCAACCCAGACTAAGGATACGGTTGGTGGTGTAGAGCTTCCTGTAGCCGCATGGCGTTCGTACTTAAATATGGAACTAACCATTCCAATTTTCGCTGTCTCTTATACACATCTCCGAGCCCACGAGACA
+
CCCCCFCCCCBCGGGGGGGGGGGHHHHGGHHGHHGHFFGGGGGHGGGGGGEBFGHHHHHHHHHHHHHHHGGFGGHHGFGGGGHHHHHHHHHHHGHHHHGHHHHHHHHHHHHHHHEEGGGHHHHHHHHHGHHGHHFHDCFGGGHGGGGGGF
@M02034:409:000000000-BFKT7:1:1113:19825:20413 1:N:0:35
AAAGTCGAGGTGCCTAAAGTGGCAACCCAGACTCCGAATCCGGTTGGTGGTGTAGAGCTTCCTGTAGCCGCATGGCGTTCGTACTTAAATATGGAACTAACCATTCCAATTTTCGCTGTCTCTTATA
+
>AAA>BABDB2AFGGGCGGGGGGHGGHDFFHFFHBE?EGFHECEGGGGFEBF1AGFFHBGHFHHHEDFFGGCEFGGGEEFGEGHHGHGHHHHHG3BGEBBCFFFHHHD4?FGFFFEDGGHHGHHG3G
@M02034:409:000000000-BFKT7:1:1113:9821:20415 1:N:0:35
AAAGTCGAGGTGCCTAAAGTGGCAACCCAGACTATGAATCATGTTGGTGGTGTAGAGCTTCCTGTAGCCGCATGGCGTTCGTACTTAAATATGGAACTAACCATTCCAATTTTCGCTGTCTCTTATACACATCTCCGAGCCCACGAGAC
+
CCCCCFBBCCBCGGGGGGGGGGGHHHHGGHHGHHBD55ADFDHHHHHGGGGFFGHHHHHHHHHHHHHHHGGEFGHHGGGGGGHHHHHGHHHHHHGHHHHHHHHHHHHHFGHHHHGGGFGHHGHHGH?FFHHHHHHGGDCGGGHGGGGFG
@M02034:409:000000000-BFKT7:1:1113:19846:20424 1:N:0:35
AAAGTCGAGGTGCCTAAAGTGGCAACCCAGACTCCGAATCCGGTTGGTGGTGTAGAGCTTCCTGTAGCCGCATGGCGTTCGTACTTAAATATGGAACTAACCATTCCAATTTTCGCTGTCTCTTATACACATCTCCGAGCCCACGAGACA
+
AABB>DB?DBBBGGGG4GGGFGGHHHHGDHHGHHCEEGGGHGGGGGGGGGAFFGFHHHHHGHHHFHHHHEG>EFHHEEEFGE1GGHHEFGFEGFFFFFF3BCBHHHHH4FHHH4EEGGCBHFHHHHHFFHFCFHHFGCCCDGAFCDD?GF
@M02034:409:000000000-BFKT7:1:1113:17031:20424 1:N:0:35
AAAGTCGAGGTGCCTAAAGTGGCAACCCAGACTAGGGAGGGGGTTGGTGGTGTAGAGCTTCCTGTAGCCGCATGGCGTTCGTACTTAAATATGGAACTAACCATTCCAATTTTCGCTGTCTCTTATACACATCTCCGAGCCCACGAGACA
+
AAABBFBBBBABGGGGGGGGGGGHHHHGGHGFHHHHHGGEGGGGGGGGFGEFFDHHHHHHHHHHHHHHHGGGGGGGGEGGGGHHHHHHHHGHHHBFHHHHHHGHHHHHHHHHHHGGGGFHFHHGHHHHHFFGHHHFC@CGGGHGGGGGGH
@M02034:409:000000000-BFKT7:1:1113:22835:20430 1:N:0:35
AAAGTCGAGGTGCCTAAAGTGGCAACCCAGACTGGGGTGGGTGTTGGTGGTGTAGAGCTTCCTGTAGCCGCATGGCGTTCGTACTTAAATATGGAACTAACCATTCCAATTTTCGCTGTCTCTTATACACATCTCCGAGCCCACGAGAC
+
CCCCCFCCCCCCGGGGGGGGGGGHHHHGGHHGHHEHG2EEGGEEGHGGGGGFFDG5GHHHFHHGHGHFFGG/EFFAEEEGGFFFHFHEGHHFFFB3BGHFFCFGDFGBBF3HFF<DG?<?3FGGFGDFHHFFHFHEF@GGCGEGGCC.E
@M02034:409:000000000-BFKT7:1:1113:13364:20431 1:N:0:35
AAAGTCGAGGTGCCTAAAGTGGCAACCCAGCCTAGGAAGGAGGT
+
CCCCCFCCDCBCGGGGGGGGGGGHHHHGGH22AAFC35BE2AEG
@M02034:409:000000000-BFKT7:1:1113:19830:20431 1:N:0:35
AAAGTCGAGGTGCCTAAAGTGGCAACCCAGACTCCGAATCCGGTTGGTGGTGTAGAGCTTCCTGTAGCCGCATGGCGTTCGTACTTAAATATGGAACTAACCATTCCAATTTTCGCTGTCTCTTATACACATCTCCGAGCCCACGAGACA
+
DDDDCFCCCCABGGGGGGGGGGGHHHHGGHHGHHHGGGGGHGGGGGGGGGEFGGHHHHHHHHHHHHHHHGGGGGHHGFGGGGHHHHHHHHHHHHHHGGGHHHGHHHHHHHHHHHEGGGGHHHHHHHHHHHHHHHHHDCGGGGHGGGGGGF
@M02034:409:000000000-BFKT7:1:1113:4917:20432 1:N:0:35
AAAGTCGAGGTGCCTAAAGTGGCAACCCAGACTAATGGTCATGTTGGTGGTGTAGAGCTTCCTGTAGCCGCATGGCGTTCGTACTTAAATATGGAACTAACCATTCCAATTTTCGCTGTCTCTTATACACATCTCCGAGCCCACGAGACA
+
BBBBBFBBBBBBCGGFGGGGGGGHHHHGGHHGH33F55D5DFHHHHHGFGEFGFHHHHHHHHHHHGHFHGGEGGHHEEGGGEHHHFGGHHHHHHFGHHGGFHHGHHFFHHHHHHGGGGGHHGHHHHFHFFFHHHHBFCGGGGHGCGGGGC
@M02034:409:000000000-BFKT7:1:1113:17125:20432 1:N:0:35
AAAGTCGAGGTGCCTAAAGTGGCAACCCAGACTAAGGATATGGTTGGTGGTGTAGAGCTTCCTGTAGCCGCATGGCGTTCGTACTTAAATATGGAACTAACCATTCCAATTTTCGCTGTCTCTTATACACATCTCCGAGCCCACGAGACA
+
CCCCCFCCCCBBGGGGGGGGGGGHHHHGGHHGHHHHHHHHHHHHHGEGGGGGGGGFGHHHHHHHHHHGHGGEEGGGFEGGGGHHHHHHHHHHHHBEHHHHFHFHHHHFFGHHHHGFGGEHHGHHHHHHHHHHHHHGD@CGGGHGGGGGGG
@M02034:409:000000000-BFKT7:1:1113:18353:20438 1:N:0:35
AAAGTCGAGGTGCCTAAAGTGGCAACCCAGACTAATAAGAATGTTGGTGGTGTAGAGCTTCCTGTAGCCGCATGGCGTTCGTACTTAAATATGGAACTAACCATTCCAATTTTCGCTGTCTCTTATACACATCTCCGAGCCCACGAGACA
+
AABAADAADDABFGGGGGGFGGEHHHHGGFGFHHHHHHHGHHHHHFHEFEEFEFHHHGFHHHHHFHFBGGGFGGHHGGGGGGFHHHHHHHHGHHHHFGGFHF@GHHFHHHHHHHCDF?EDFHGHBGFGDGHHHFGD?/BCFGFGGCCDD?
@M02034:409:000000000-BFKT7:1:1113:6847:20438 1:N:0:35
AAAGTCGAGGTGCCTAAAGTGGCAACCCAGACTCCTGCTTCTGTTG
+
AAAB?DA33AAAFGGGFGBEGGGHHHHGGHFGHH3BF3FAAGGF5B
@M02034:409:000000000-BFKT7:1:1113:15099:20444 1:N:0:35
AAAGTCGAGGTGCCTAAAGTGGCAACCCAGACTATGCAGTCTGTTGGTGGTGTAGAGCTTCCTGTAGCCGCATGGCGTTCGTACTTAAATATGGAACTAACCATTCCAATTTTCGCTGTCTCTTATACACATCTCCGAGCCCACGAGACA
+
BBABBFBBBBABGGGGGGGGGGGFHHFGGHHGHHHHHHHHHHHHHGHGGGBBFGHFHHHHHHHHHHHFHGGGGGHHGEGGFGHHHHHHHHFFGFEFGHHFHHFHHGHHHHHHHHGGGGGGFFHHGHHHHHFGHHHHFDGGFGHGGGGGGG
@M02034:409:000000000-BFKT7:1:1113:17130:20451 1:N:0:35
AAAGTCGAGGTGCCTAAAGTGGCAACCCAGACTAAGGATATGGTTGGTGGTGTAGAGCTTCCTGTAGCCGCATGGCGTTCGTACTTAAATATGGAACTAACCATTCCAATTTTCGCTGTCTCTTATACACATCTCCGAGCCCACGAGACT
+
AAABADAADDBBGGGG4BGB5FFFFFHGGGHGHCFF33B35DFFGEAEEGEFHGHFH5FFHFHHHHHHHGGEGGHHGGGGGGHHHHHBHHHGHGFFFGFGFH33GHHHFGGGHF>AEGGFFHHHHH?FFG?CHHHBEG/>C//?<@@/C<
@M02034:409:000000000-BFKT7:1:1113:16863:20452 1:N:0:35
AAAGTCGAGGTGCCTAAAGTGGCAACCCAGACTAAT
+
CCCCCFCCCCBCGGGGGGGGGGGHHHHGGHHGH335
@M02034:409:000000000-BFKT7:1:1113:6471:20454 1:N:0:35
AAAGTCGAGGTGCCTAAAGTGGCAACCCAGACTCCTAA
+
CCCCCFBADCCCGGGGGGGGGGGHHHHGGHHGHFA335
@M02034:409:000000000-BFKT7:1:1113:27870:20461 1:N:0:35
AAAGTCGAGGTGCCTAAAGTGGCAACCCAGACTCCTCAGCAGGTTGGTGGTGTAGAGCTTCCTGTAGCCGCATGGCGTTCGTACTTAAATATGGAACTAACCATTCCAATTTTCGCTGTCTCTTATACACATCTCCGAGCCCACGAGAC
+
CCCCCFCCCCAAGGGGGGGGGGGHHHHGGHHGHHHHGFHGHHHHGHEGFGFFFBGFHHHHFHHHGGHDGFG@EGHGEEEFFGHHHHHHHHHHHHEFHHHHHFFHHHFEGHGHHFFGGGFHHHHFHFHGFFFGHHHGGCGGGEEFGGGDD
@M02034:409:000000000-BFKT7:1:1113:26709:20461 1:N:0:35
AAAGTCGAGGTGCCTAAAGTGGCAACCCAGACTAAGGGTACGGTTGGTG
+
BBBBBFBBBBAAGGGGGGGFGGGHHHGGGH2FG33BEGBGBAAG2E01A
@M02034:409:000000000-BFKT7:1:1113:11561:20463 1:N:0:35
AAAGTCGAGGTGCCTAAAGTGGCAACCCAGACTAATAATAATGTTGGTGGTGTAGAGCTTCCTGTAGCCGCATGGCGTTCGTACTTAAATATGGAACTAACCATTCCAATTTTCGCTGTCTCTTATACACATCTCCGAGCCCACGAGACA
+
CCCCBFCCCCABGGGGGGGGGGGHHHHGGHHGHHHHHHHHHHHHHHGGFGEFFGHHHHHHHHHHHHHHHGGGGGHHGFGGGGHHHHHHHHGHHHHHHHHHHHHHHHHHHHHHHHGGGGGHHHHHHHHHGHFHHHHHGFGGFGHGGGGGGF
@M02034:409:000000000-BFKT7:1:1113:10165:20466 1:N:0:35
AAAGTCGAGGTGCCTAAAGTGGCAACCCAGACTAATAATAAGGTTGGTGGTGTAGAGCTTCCTGTAGCCGCATGGCGTTCGTACTTAAATATGGAACTAACCATTCCAATTTTCGCTGTCTCTTATACACATCCCGAGCCCACGAGACAG
+
CCCDBFBCCDBCGGGGGGGFGGGHHHHGGHHGHHHHHHHHHHHHHHGGGGEFGHHGHHHHHHHHHHHHHGGGGGHHGGGGGGHHHHHHHHHHHHHHHHHHHHHHHHHHGHHHHHGGGGGHHHHHHHHHHHFHHGGGDGGGGHG/<<EFGF
@M02034:409:000000000-BFKT7:1:1113:6478:20475 1:N:0:35
AAAGTCGAGGTGCCTCAAGTGGCAACCCAGACTCCTAAGGGTGTTGGTGGTGTAGAGCTTCCTGTAGCCGCATGGCGTTCGTACTTAAATATGGAACTCACCATTCCAATTTTCGCTGTCTCTTATCCA
+
AAAAABA@1>A1AFF1ABA3DGFFG0FGG00FGFBB11FBGHFEFEFEGGGGGFFDFHGHGHFFD2EFFFC/?ECAEAEFEE0CFB211BBFD11BBG1>FF1F12FDBFHHGHGECGEB222>F>11>
@M02034:409:000000000-BFKT7:1:1113:25954:20477 1:N:0:35
AAAGTCGAGGTGCCTAAAGTGGCAACCCAGACTCAGGCGCAGGTTGGTGGTGTAGAGCTTCCTGTAGCCGCATGGCGTTCGTACTTAAATATGGAACTAACCATTCCAATTTTCGCTGTCTCTTATACACATCTCCGAGCCCACGAGAC
+
CCCCCFCCCCABGGGGGGGGGGGHHHHGGHHGHHHHHHGGGGGHHHGGGGEFFGHHHHHHHHHHHHHHHGGGGGHHGGGGGGHHHHGHHHHHHHHGHHHHHHHHHHGHHHHHHGGGGGGGHHHHHHHHFHHHHHHHGGGGGGHGGGGGG
@M02034:409:000000000-BFKT7:1:1113:27860:20477 1:N:0:35
AAAGTCGAGGTGCCTAAAGTGGCAACCCAGACTCCTCAGCAGGTTGGTGGTGTAGAGCTTCCTGTAGCCGCATGGCGTTCGTACTTAAATATGGAACTAACCATTCCAATTTTCGCTGTCTCTTATACACATCTCCGAGCCCACGAGAC
+
BAAABFBBBBAAGGGGGGGGGGGHHHHGCG2FEEHF2FG3A2GGFHC2A1EAA3D555BF5FDFAAF5BAE0EE11>?>FE121GGH3FGH4FF33B3FH303BEDF4BB?F4?/?E</B4BF?43?BB2F2FDG2</>CDGGFGGGGG
@M02034:409:000000000-BFKT7:1:1113:21929:20481 1:N:0:35
AAAGTCGAGGTGCCTAAAGTGGCAACCCAGACTTCGCCTGAGGTTGGTGGTGTAGAGCTTCCTGTAGCCGCATGGCGTTCGTACTTAAATATGGAACTAACCATTCCAATTTTCGCTGTCTCTTATACACATCTCCGAGCCCACGAGACA
+
BBBBCFCCCCABGGGGGGGGGGGHGHHGGHHGHHHFEGGHGGGGGHGGGGGFBEGGHHHHGHHHHGHHHGGEFGHHGFGGEGHHHHHHFHHHHHHHHHECHHFHHHFFHHHHHHGGGGGGHHHHEHHHFHEGGHHGD?CCGGHGGGGGGB
@M02034:409:000000000-BFKT7:1:1113:11621:20484 1:N:0:35
AAAGTCGAGGTGCCTAAAGTGGCAACCCAGACTACGAAGCAGGTTGGTGGTGTAGAGCTTCCTGTAGCCGCATGGCGTTCGTACTTAAATATGGAACTAACCATTCCAATTTTCGCTGTCTCTTATACACATCTCCGAGCCCACGAGACA
+
CCCCCFBBCCCCGGGGGGGGGGGHHHHGGHHGHHHFFHGGHHHHHHGGGGEFGGHHHHHHHHHHHHHHHGGEFGHHGGGGGGHHHHHHHHHHHHGGHHHHHHGHHHHHHHHHHHEEGGGGHGHHHHHHHHGHHHHHGGGGGGHGGGGFGF
@M02034:409:000000000-BFKT7:1:1113:25269:20484 1:N:0:35
AAAGTCGAGGTGCCTAAAGTGGCAACCCAGACTATTAAGAGTGTTGGTGGTGTAGAGCTTCCTGTAGCCGCATGGCGTTCGTACTTAAATATGGAACTAACCATTCCAATTTTCGCTGTCTCTTATACACATCTCCGAGCCCACGAGAC
+
AABB3BAADBAABGGGGFGGGGGHHHHGGHCGHBGHDAD5GG55DG22AEFAABFFAFGHBGGH55F5GGE0B???EECCAB??FHHDGDG@GG3@GGDF313FE4FD4FGGB?/EEEEGGBGGGFHFF?GEHHGFA/C?/FE/</<?A
@M02034:409:000000000-BFKT7:1:1113:17871:20489 1:N:0:35
AAAGTCGAGGTGCCTAAAGTGGCAACCCAGACTAATAATAGTGTTGGTGGTGTAGAGCTTCCTGTAGCCGCATGGCGTTCGTACTTAAATATGGAACTAACCATTCCAATTTTCGCTGTCTCTTATACACATCTCGAGCCCACGAGACAG
+
ABABADAADDAAGGGGGGFGGGGGHHHGGHHGFHHGHHHHHHFHGHHGGGAFBFHGHEHHGHHHHHHHHGEEGGHBEEGGGGGHGHHFBGFHHHGFGHBBGGEFDFDFFHHHHGE/EFFFHHHHHH4BDBBGFGFG2AB?CGFGGGDGHB
@M02034:409:000000000-BFKT7:1:1113:19644:20492 1:N:0:35
AAAGTCGAGGTCCTAAAGTGGCAACCCAGACTCAGTTGCCTGTTGGTGGTGTAGAGCTTCCTGTAGCCGCATGGCGTTCGTACTTAAATATGGAACTAACCATTCCAATTTTCGCTGTCTCTTATACACATCTCCGAGCCCACGAGACAG
+
CCCCBFCBCCBFGGFGGGGGGGHHHHGGHHGHHHHHHHHHHHHHHHEFEAFGFHFFDGHFHHHGGGHHEEGGGHFEEGGGGHHHHGHHHHHHHEFHHGHHHHHHHHHGHHHHHGGGGFHHHHHHHHGHHHHHHHHGGGGGFHGCCGGFHH
@M02034:409:000000000-BFKT7:1:1113:5279:20493 1:N:0:35
AAAGTCGAGGTGCCTAAAGTGGCAACCCAGACTGCGCCGCCGGTTGGTGGTGTAGAGCTTCCTGTAGCCGCATGGCGTTCGTACTTAAATATGGAACTAACCATTCCAATTTTCGCTGTCTCTTATACACATCTCCGAGCCCACGAGACA
+
AAAAAFBADBAAGGGGGGGGGGGHHHHGFHHGHHHGGGEEGGGGGGAEFFAFHHHHHGHHHHHHHHHGHGGEFDHHGFGGFGHHHHHHHHHHHGHHHHHHGGHHHFHHHHHHHGFDF?ADFHFHHGHHGFGGHHHFGCGGGGHGCF-AD<
@M02034:409:000000000-BFKT7:1:1113:11480:20496 1:N:0:35
AAAGTCGAGGTGCCTAAAGTGGCAACCCAGACTAATAGTAAGGTTGGTGGTGTAGAGCTTCCTGTAGCCGCATGGCGTTCGTACTTAAATATGGAACTAACCATTCCAATTTTCGCTGTCTCTTATACACATCTCCGAGCCCACGAGACA
+
CCCCCFCCCCBCGGGGGGGGGGGHHHHGGHHGHHHHHHDGGHHHHHGGFGAFFGHHHHHHHHHHHHHHHGGGGGHHGGGGGGHHHHHHHHHHHHHHGHHHHHHHHHGHHHHHHHGGGGGGHGHHHHGHHHGFHHGBGCGGGGHGGFGGGF
@M02034:409:000000000-BFKT7:1:1113:4435:20498 1:N:0:35
AAAGTCGAGGTGCCTAAAGTGGCAACCCAGACTAATAAGAAGGTTGGTGGTGTAGAGCTTCCTGTAGCCGCATGGCGTTCGTACTTAAATATGGAACTAACCATTCCAATTTTCGCTGTCTCTTATACACATCTCCGAGCCCACGAGACA
+
CCCCCFCCCCABGGGGGGGGGGGHHHHGFHHGHHDFDAG5AFGHHHEGCEFEA3GBDEFFAFFHHDF5AEE>FEC1>1>?E??CGFHF3@G4@B33BFGH303B3?F4DGDHG?E<E?EGFEGEB?FFHCDGHHHDFCCG@FG/CGG//?
@M02034:409:000000000-BFKT7:1:1113:8976:20503 1:N:0:35
AAAGTCGAGGTGCCTAAAGTGGCAACCCAGACTCAGCCTGGTGTTGGTGGTGTAGAGCTTCCTGTAGCCGCATGGCGTTTGTACTTAAATATGGAACTAACCATTCATTTTCGCTGTCTCTTATACACATCTCCGAGCCCACGAGACAGG
+
BCBBAFCCCBABGGGGGGGGGGGGHHHGGHGGHHHHGHHHHHHHFHHGGGGFA3GBGHHHGHHHHHHFGGGEGGHFGEFGGHHHHHHHHHHGHHEBGHHHGHGHHHHHHHHFGEGFGHHGHHHHGHHHHHHHHGG>CFGGGGGGGGGHHF
@M02034:409:000000000-BFKT7:1:1113:23318:20506 1:N:0:35
AAAGTCGAGGTGCCTAAAGTGGCAACCCAGACTGATCGGCAGGTTGGTGGTGTAGAGCTTCCTGTAGCCGCATGGCGTTCGTACTTAAATATGGAACTAACCATTCCAATTTTCGCTGTCTCTTATACACATCTCCGAGCCCACGAGACA
+
CCCCCFCCCCCCGGGGGGGGGGGHHHHGGHHGHFHHGE2EE2EGHHGGGGGFHHGFHHHHHHHHHHHHHGGEGGHHGGGGGGHHHHHHHHHHHHGGHGFHHHHHHHHHHGHHHHGGGGGHHGHHDHGHHGHHGHHHGCCGGGHGGGGGGF
@M02034:409:000000000-BFKT7:1:1113:11261:20506 1:N:0:35
AAAGTCGAGGTGCCTAAAGTGGCAACCCAGACTCATCCGGCTGTTGGTGGTGTAGAGCTTCCTGTAGCCGCATGGCGTTCGTACTTAAATATGGAACTAACCATTCCAATTTTCGCTGTCTCTTATACACATCTCCGAGCCCACGAGACA
+
CDDDCFCBCCBCGGGGGGGGGGGHHHHGGHHGHF35B3A222EGHHHGGGEFGGHHHHHHHHHHHHHHHGGGGGHHGEGGGGHHGHHGHHHHHHHHHHHHHHHHHHHHHHHHHHGGGGGGFFHHHHHHHHHHHHHFGFGGGGHGGGGGGG
@M02034:409:000000000-BFKT7:1:1113:14933:20507 1:N:0:35
AAAGTCGAGGTGCCTAAAGTGGCAACCCAGACTGTGCAGAATGTTGGTGGTGTAGAGCTTCCTGTAGCCGCATGGCGTTCGTACTTAAATATGGAACTAACCATTCCAATTTTCGCTGTCTCTTATACACATCTCCGAGCCCACGAGACA
+
AAABAFAADBBBFFGGBFFGGGGHGHHGGHHGHHHHFHHGGDGGHHHFFGGGGFHFHGHHGHHGFFGFFDEEFGHGG1>FGFFEHHHHFHHHGH3DCFGFHHEGHGFFGGHHHBEGEEFBD4GGFHHFDHBGFHEDA//<C/FC@</AA?
@M02034:409:000000000-BFKT7:1:1113:17865:20507 1:N:0:35
AAAGTCGAGGTGCCTAAAGTGGCAACCCAGACTAATAATAGTGTTGGTGGTGTAGAGCTTCCTGTAGCCGCATGGCGTTCGTACTTAAATATGGAACTAACCATTCCAATTTTCGCTGTCTCTTATACACATCTCGAGCCCACGAGACAG
+
BBBBBFBBBBBBGFGGGGGGGFFGGHHFGH2AFEBFGFGFHFEGGHEAFEABB3B5FDGHHFFHFFFHEAEAEFFFGGGFFEFCGGHHFHEGGGHF3FGFGHBGHHHHBGHHFE>/?EE?F4FGDGEEGF2CCDFGFGGGGHGGFGGGHG
@M02034:409:000000000-BFKT7:1:1113:13516:20509 1:N:0:35
AAAGTCGAGGTGCCTAAAGTGGCAACCCAGACTAAGAATCCGGTTGGTGGTGTAGAGCTTCCTGTAGCCGCATGGCGTTCGTACTTAAATATGGAACTAACCATTCCAATTTTCGCTGTCTCTTATACACATCTCCGAGCCCACGAGACA
+
BBBBBFBBBD>AGGGGBGGFGGGHHHHGGHHGHHHHHHHHHGGGGGGGFGGFGHHHHHHHHHHHHHHHHGGGGGHHGGGGGGHHHHHGHHGHHHHHHHGHHHHHHHGHHHHHHGGGGGGHHGHHHHHHGHHHHHHHGCGGCGHGGGGGGF
@M02034:409:000000000-BFKT7:1:1113:10097:20514 1:N:0:35
AAAGTCGAGGTGCCTAAAGTGGCAACCCAGACTAAGGATCAGGTTGGTGGTGTAGAGCTTCCTGTAGCCGCATGGCGTTCGTACTTAAATATGGAACTAACCATTCCAATTTTCGCTTCTCTTATACACATCTCCGAGCCCACGAGACAG
+
AAABAFCCBCBBGGGGGGGGGGGHHHHGCHFGHHHHHGHHGHGHHHFGGGEBFGHHHHHHHHHHHHHHHGGGGGHHGGGGGGHHHHHHHHHHHHFFHHGHHHGHHHHGHHHHHHGGGHGHHHHHHHGHHHHHHHHGGGGGGHGGGGGGGG
@M02034:409:000000000-BFKT7:1:1113:25386:20518 1:N:0:35
AAAGTCGAGGTGCCTAAAGTGGCAACCCAGACTTCTTCTCCTGTTGGTGGTGTAGAGCTTCCTGTAGCCGCATGGCGTTCGTACTTAAATATGGAACTAACCATTCCAATTTTCGCTGTCTCTTATACACATCTCCGAGCCCACGAGACA
+
ABBAAFBBBBAAGGGGCFDFGGGHGHHGGHHGHHHHHHHHHHFGGHCEF?2BFGG5AGHGGFGGGFHHGGGGGGHHGGCEEEFHHHHGGHHFHEBFEGFHCGHFFHFGFHHHHF/AAE?3FFFGDGHBGG1FGHEB/B/@CGGGGGCAG?
@M02034:409:000000000-BFKT7:1:1113:24908:20520 1:N:0:35
AAAGTCGAGGTGCCTAAAGTGGCAACCCAGACTATGCAGAATGTTGGTGGTGTAGAGCTTCCTGTAGCCGCATGGCGTTCGTACTTAAATATGGAACTAACCATTCCAATTTTCGCTGTCTCTTATACACATCTCCGAGCCCACGAGAC
+
CCCCCFBBCCBCGGGGGGGGGGGHHHHGGHHGHHFG3G55FAGHHHHGGGGFFGGHHHHHHHHHHHHHHGGGGGHHGGGGGGHHHHHHHHHHHHGHHHHHHHFGHHGHHHHHHHGGGGGHHGHHHHHHHGFHHHHHGGGGGGHGGGGGG
@M02034:409:000000000-BFKT7:1:1113:15574:20520 1:N:0:35
AAAGTCGAGGTGCCTAAAGTGGCAACCCAGACTAAGCCTCAGGTTGGTGGTGTAGAGCTTCCTGTAGCCGCATGGCGTTCGTACTTAAATATGGAACTAACCATTCCAATTTTCGCTGTCTCTTATACACATCTCGGAGCCCACGAGACA
+
BBAABFAADBAAGGGDGGGGGGGHHHHGGHH2GG33FGGBFGFHHF?ECAFCA3FBDGBCBBAGDFA5BEE0EEF10BEGCGFGHHHGHGHHGHEBEFGFE?3B3BF??BFHD4EGGGEH?FHD4FGDHF2GHHF0?/<@EEE/<@/CD<
@M02034:409:000000000-BFKT7:1:1113:11752:20525 1:N:0:35
AAAGTCGAGGTGCCTAAAGTGGCAACCCAGACTCCGGCTGAGGTTGGTGGTGTAGAGCTTCCTGTAGCCGCATGGCGTTCGTACTTAAATATGGAACTAACCATTCCAATTTTCGCTGTCTCTTATACACATCCCGAGCCCACGAGACAG
+
AABBBFBBBBBBGGGGGGGGGGGGHHHGGGGGHHHGGGGGHHGHHHGGGGEFFGGHHHHHHHHGHHHHHGGEGGHHGFGGGGHHHHHHHHHHHHHHHHHHHHHHHHHHHHHHHHGGGGGHHHHHGHHHGHHHHHFG/CGGGHGGGGGGHG
@M02034:409:000000000-BFKT7:1:1113:14929:20526 1:N:0:35
AAAGTCGAGGTGCCTAAAGTGGCAACCCAGACTGTGCAGAATGTTGGTGGTGTAGAGCTTCCTGTAGCCGCATGGCGTTCGTACTTAAATATGGAACTAACCATTCCAATTTTCGCTGTCTCTTATACACATCTCCGAGCCCACGAGACA
+
CCCCCFBBBCCCGGGGGGGGGGGHHHHGGHHGHHHHGHHHHHHHHHHGGGGFGHHFHHHHHHHHHHHGHGGGGGHGGEGGGGGHHHHHHHHHHHFEHHHHGGHHHHHGFHHHHHGGGGEGHHHHHHHFHHFHHHHHGDFGGGGGCFGGGF
@M02034:409:000000000-BFKT7:1:1113:13973:20528 1:N:0:35
ATAGTCGAGGTGCCTAAAGTGGCAACCCAGACTGAGAAGACTGTTGGTGGTGTAGAGCTTCCTGTAGCCGCATGGCGTTCGTACTTAAATATGGAACTAACCATTCCAATTTTCGCTGTCTCTTATACACATCTCCGAGCCCACGAGACA
+
>3>>>B>ADBABGGGGGGGGGGGHHHHGGHHGHH3FDEGHHGHHFGFA2EEE13FA5DEFAFFHHEGDAEF>FEC1E1EFEFBFGHHFHHHEEG33F@GG@?3F34F4FGGHHDECFEEHFFFFHDBFHHHFHFFFACCGGGHF?C/EDF
@M02034:409:000000000-BFKT7:1:1113:3501:20529 1:N:0:35
AAAGTCGAGGTGCCTAAAGTGGCAACCCAGACTAGTAATCAGGTTGGTGGTGTAGAGCTTCCTGTAGCCGCATGGCGTTCGTACTTAAATATGGAACTAACCATTCCAATTTTCGCTGTCTCTTATACACATCTCCGAGCCCACGAGAC
+
?AABAFBABBAAGGGGGGGGGGFFF4BEGHHGHGHHCFHHFGHFHHGGFGAAB3GBGDGHFGGGBEGDBBAAEEFB>B>BE?2BGFFFHHEGGHBFGGFFGADGHBHEFGHHHFGDEEE3BFGHFH4B?FFGGGFBC?FBC/FFBFGGF
@M02034:409:000000000-BFKT7:1:1113:15559:20530 1:N:0:35
AAAGTCGAGGTGCCTAAAGTGGCAACCCAGACTAAGCCTCAGGTTGGTGGTGTAGAGCTTCCTGTAGCCGCATGGCGTTCGTACTTAAATATGGTACTAACCATTCCAATTTTCGCTGTCTCTTATACACATCTCCGAGCCCACGAGACA
+
BBBBBFBBBBAAGGGGGGGGGGGHHHHGGGHDHFHF33F23FHH3G22A1BAB3F555BF5FGF5555B1E0EEF1E1>?E?C1FFH3DBFEED44B@GG303FF4F44BBGG4>EGDEG44FGG?B3?2??FFG2?</B<FHFFCGGD?
@M02034:409:000000000-BFKT7:1:1113:19499:20538 1:N:0:35
AAAGTCGAGGTGCCTAAAGTGGCAACCCAGACTACTAATCCGGTTGGTGGTGTAGAGCTTCCTGTAGCCGCATGGCGTTCGTACTTAAATATGGAACTAACCATTCCAATTTTCGCTGTCTCTTATACACATCTCCGAGCCCACGAGAC
+
CCCCCFBCCCABGGGGGGGGGGGHHHGGGHEGHHHHHHHHGGCEGGGGGGGFFGGFHHGHHHHHGHHHHGGEEGHHGGGGGGHHHHHGHHHHHHHGHGHGHHHHHHGHGHHHHHGGGFAFHFHHFHFGFHFGFHHHGCCDGGHGGGGGG
@M02034:409:000000000-BFKT7:1:1113:28712:20541 1:N:0:35
AAAGTCGAGGTGCCTAAAGTGGCAACCCAGACTGGGGGGGGTGTTGGTGGTGTAGAGCTTCCTGTAGCCGCATGGCGTTCGTACTTAAATATGGAACTAACCATTCCAATTTTCGCTGTCTCTTATACACATCTCCGAGCC
+
CCCCCFCCCCCCGGGGGGGGGGGHHHHGGHHGHHHH22>ABBFFAA.;:9DE99FFBFFFFBFFFFFFFDF9AAA.BADEDAFEFFFFBFFFFFF9FFFFFFFFFFF00BFFFF=?FDDFFFFFFFFEFFFFFFF0DAFFA
@M02034:409:000000000-BFKT7:1:1113:22685:20541 1:N:0:35
AAAGTCGAGGTGCCTAAAGTGGCAACCCAGACTCCTACTAAGGTTGGTGGTGTAGAGCTTCCTGTAGCCGCATGGCGTTCGTACTTAAATATGGAACTAACCATTCCAATTTTCGCTGTCTCTTATACACATCTCCGAGCCCACGAGACA
+
BCCCBFBCCBACGGGGGGGGGGGHHHGGGHGAFCFFE3G55GHHFGEEC2BAA3F555BG5GDDF5A5AEE0FEG1EEEF>EEG1GG@3FHEGF33FGHHC0?FH4G?BFGHFF/?E??GHFHGDHG?FGG2GHHBFCDGGEFFGGGDAF
@M02034:409:000000000-BFKT7:1:1113:23754:20543 1:N:0:35
AAAGTCGAGGTGCCTAAAGTGGCAACCCAGACTTCGGATCCGGTTGGTGGTGTAGAGCTTCCTGTAGCCGCATGGCGTTCGTACTTAAATATGGAACTAACCATTCCAATTTTCGCTGTCTCTTATACACATCTCCGAGCCCACGAGACA
+
BCCCAFBCCC>AGGGGGGGGGGGFHFGFFHGGHHHFEEEGGHGFFGGEEEBBBDGHGHHHHHHHHHHGHEEFGFHHEBEFEECGHHHGHHGFHHHHHHGHGHHHHHHGEGGHHHGGGGGEHFHHHHGHEHFGFHGBD?DCDGHGGGGDDC
@M02034:409:000000000-BFKT7:1:1113:6972:20546 1:N:0:35
AAAGTCGAGGTGCCTAAAGTGGCAACCCAGACTAATAATCATGTTGGTGGTGTAGAGCTTCCTGTAGCCGCATGGCGTTCGTACTTAAATATGGAACTAACCATTCCAATTTTCGCTGTCTCTATACACATCTCCGAGCCCACGAGACA
+
>1>>AFAAD?AAGGG1FGGGGFGGHHHEA0AFGFHHHHHCGHHHGH/EA/AE/ADB1DFHFHHHFFBFGGG/EEHHC?EFEEFEGHH11BEGFBBFGFHBHFHGHFE22BBGHF/>E</<2FG2FGHFGGGHHHHFCCCCCFF@@//<F
@M02034:409:000000000-BFKT7:1:1113:6918:20546 1:N:0:35
AAAGTCGAGGTGCCTAAAGTGGCAACCCAGACTGCTACGCTTGTTGGTGGTGTAGAGCTTCCTGTAGCCGCATGGCGTTCGTACTTAAATATGGAACTAACCATTCCAATTTTCGCTGTCTCTTATACACATCTCCGAGCCCACGAGACA
+
CCCCCFCCCCABGGGGGGGGGGGHHHHGGHHGHHHHHHGGGGGHHHHGGGEBBFHHHHHHHHHHHHHHHGGEFGHHGFGGGGHHHHHHHHHHHHFHHHGHHHGHHHHGHHHHHHGGGGGHHHHHHHHHGHHHHHHFGGGGGGHGGGGGGB
@M02034:409:000000000-BFKT7:1:1113:19636:20558 1:N:0:35
AAAGTCGAGGTGCCTAAAGTGGCAACCCAGACTCCGGCGCATGTTGGTGGTGTAGAGCTTCCTGTAGCCGCATGGCGTTCGTACTTAAATATGGAACTAACCATTCCAATTTTCGCTGTCTCTTATACACATCTCCGAGCCCACGAGACA
+
BBB@AFAADDAAGGGGGGGFGGGHHHGGGGHGHHHGFGGGGGGHHGHGGGBAGFEBGGGFGGHHHHGHHGGEGGHHFEFFGGFHHHHFFGFHHG3FFHHHHHHHHHHH4FGGHFBDGGGHHHHHEHFDGFBFHGFH?<CFGFEGGGGFDC
@M02034:409:000000000-BFKT7:1:1113:5523:20559 1:N:0:35
AAAGTCGAGGTGCCTAAAGTGGCAACCCAGACTAAGAATAATGTTGGTGGTGTAGAGCTTCCTGTAGCCGCATGGCGTTCGTACTTAAATATGGAACTAACCATTCCAATTTTCGCTGTCTCTTATACACATCTCCGAGCCCACGAGACA
+
CCCCAFBBBCABGGGGGGGGGGGHGHHGGHHGHHHHHGHHHHHHHHFGGGFFHHHHHHHHHGHHHHHHHGGGGGHHGGGGGGHHHHHHHHGHHHHHHHFGHHGHHHHHHHHHHHGGGGGHHHHHHHGHHHEGHHHHGGGGGGGGCGGGG<
@M02034:409:000000000-BFKT7:1:1113:11161:20559 1:N:0:35
AAAGTCGAGGTGCCTAAAGTGGCAACCCAGACTAATAGTCAGGTTGGTGGTGTAGAGCTTCCTGTAGCCGCATGGCGTTCGTACTTAAATATGGAACTAACCATTCCAATTTTCGCTGTCTCTTATACACATCTCCGAGCCCACGAGACA
+
CCDDCFCCCCBBGGGGGGGGGGGHHHHGGHHGHHHFGHHHFGHHHCEFGEGGGEGFDHHHFHHHHFFFHEGEFGHFFEGGGFGHHHHFHHHFHHBDGHHHGFFGGFHDFGGHHH/EGAEHGFFG?FFFHFFHGHHBD@BFCFHGGG?ED?
@M02034:409:000000000-BFKT7:1:1113:20963:20560 1:N:0:35
AAAGTCGAGGTGCCTAAAGTGGCAACCCAGACTAATAATCAGGTTGGTGGTGTAGAGCTTCCTGTAGCCGCATGGCGTTCGTACTTAAATATGGAACTAACCATTCCAATTTTCGCTGTCTCTTATACACATCTCCGAGCCCACGAGACA
+
BABBAFAADBBBGGGGFGGGGGGHGHHGGHHGHH3F5FGHFGHHFH2AA2EF1AFDEGHFFGGHGDG5FEF@EFFCE?EGEEFGFHH3FGH4BG3@FGHFFE3BFDHDBFFHFD>EE/<FDFGD4F4?GEB?GGHFF//C@FFECCC?DC
@M02034:409:000000000-BFKT7:1:1113:18115:20563 1:N:0:35
AAAGTCGAGGTGCCTAAAGTGGCAACCCAGACTAATGAGCTGGTTGGTGGT
+
AAAAAFAAD?AAGGFFBFB3FE0C1CFEA00FHAFFF21FGHC0D/EGFCA
@M02034:409:000000000-BFKT7:1:1113:5505:20565 1:N:0:35
AAAGTCGAGGTGCCTAAAGTGGCAACCCAGACTAAGAATAATGTTGGTGGTGTAGAGCTTCCTGTAGCCGCATGGCGTTCGTACTTAAATATGGAACTAACCATTCCAATTTTCGCTGTCTCTTATACACATCTCCGAGCCCACGA
+
BBBBBFABBBBBGGGFGGGGGGGHHHHGGGHGHHHBFFG55DFFFH2EFEGCAAF5FGAGBHHHFGBABEGAEEF1EE>FE>2GHHHHHHHBFF33F@@G313B3BB?GHFHFBEEGE/F4FGD44B4F322FDHDD?CGDF/F/B
@M02034:409:000000000-BFKT7:1:1113:17368:20568 1:N:0:35
AAAGTCGAGGTGCCTAAAGTGGCAACCCAGACTAAGAAGAATGTTGGTGGTGTAGAGCTTCCTGTAGCCGCATGGCGTTCGTACTTAAATATGGAACTAACCATTCCAATTTTCGCTGTCTCTTATACACATCTCCGAGCCCACGAGACA
+
BBBBBFBBBBBBGGGGGGGGGGGHHHHGGGHGHHHHGHHHGHHHHHHGGGEFFGGFHHHHGHHHHHHHHGGEGGHHGGGGGGHHHHHHHHHHHHFGHHHFHGGHHHHHHGHHHHGGGGGHHHHHHHHHHHHHHHHGGGGGGGFGGGGGGF
@M02034:409:000000000-BFKT7:1:1113:12100:20571 1:N:0:35
AAAGTCGAGGTGCCTAAAGTGGCAACCCAGACTCAGACTCCTGTTGGTGGTGTAGAGCTTCCTGTAGCCGCATGGCGTTCGTACTTAAATATGGAACTAACCATTCCAATTTTCGCTGTCTCTTATACACATCTCCGAGCCCACGAGAC
+
CCDDAFBBCCABGGGGGGGGGGGHHHHGGHHGHFFCHFBFEG3AFGBAAAEEA3D5BBFE5BFFA5D5AEG0EE11>>>?E?2??EG33BG@E333FFHH313B?4F4?FFHF4>EFEEFDHGF4?D?DFGGHFH2B/?F/FC=<</<C
@M02034:409:000000000-BFKT7:1:1113:24632:20576 1:N:0:35
AAAGTCGAGGTGCCTAAAGTGGCAACCCAGACTCAGGAGAAGGTTGGTGGTGTAGAGCTTCCTGTAGCCGCATGGCGTTCGTACTTAAATATGGAACTAACCATTCCAATTTTCGCTGTCTCTTATACACATCTCCGAGCCCACGAGAC
+
CCCCCFBBBBAAGGGGGGGGGGGHHHHGGHHGHHHHHHGHHHHHHHGGGGAFBGHGHHHHHHHHHGHHHGGEFGGHGEGGGGHHHHHHHHHHHHHGFHHHHH3GHHHHHHHHHHGGGGFHHHHHHHHHFFFGHGHFGCGGGGHGGGGGG
@M02034:409:000000000-BFKT7:1:1113:5867:20579 1:N:0:35
AAAGTCGAGGTGCCTAAAGTGGCAACCCAGACTGGGAGGGGGGTTGGTGGTGTAGAGCTTCCTGTAGCCGCATGGCGTTCGTACTTAAATATGGAACTAACCATTCCAATTTTCGCTGTCTCTTATACACATCTCGAGCCCACGAGACAG
+
ABBBBFBBBBAAFGGGGGGGGFFHHHHEGFFFGHDHBFEGGGGGBB/DEDCF?FGEFHHHFHHGFGHFHDGGDGHHGGGGGGFHHHGGHHFGGF0CGGCGFHHHHHGHFGHHGGGGGGDEFGFGGGGFGGGGFFFGGGGGFFFBB<FFFF
@M02034:409:000000000-BFKT7:1:1113:18107:20580 1:N:0:35
AAAGTCGAGGTGCCTAAAGTGGCAACCCAGACTAATGAGCTGGTTGGTGGTGTAGAGCTTCCTGTAGCCGCATGGCGTTCGTACTTAAATATGGAACTAACCATTCCAATTTTCGCTGTCTCTTATACACATCTCCG
+
ABABADAADAAAFGGGBGBFGGGHFHFGGHFFHGBGDDFBB3FGGEGGGGEFHHHFHHGHHHHHHHGHFGC>EEHFGGGGGGHHHHGHHHFHHHFGFHGHGGFBEGFF4FGHHFEEGCEFHHHHHHGGFGDFGGG2A
@M02034:409:000000000-BFKT7:1:1113:12775:20582 1:N:0:35
AAAGTCGAGGTGCCTAAAGTGGCAACCCAGACTTTGAAGGAGGTTGGTGGTGTAGAGCTTCCTGTAGCCGCATGGCGTTCGTACTTAAATATGGAACTAACCATTCCAATTTTCGCTGTCTCTTATACACATCTCCGAGCCCACGAGACA
+
BBBCCFCCCCAAGGGGGGGGGGGHHHHGGHHGHHHHGFHHHHGGHHFGGGEFFDHHHHHHHHHHHHHHHGGFGGHHFEGGGGHHHHHHHHHHHHFHGHHGHHGHHGHGHHHHHHGGGGGHHHHHGHHHHHHHHHHHGCGGGGHGGGGGGF
@M02034:409:000000000-BFKT7:1:1113:24698:20583 1:N:0:35
AAAGTCGAGGTGCCTAAAGTGGCAACCCAGACTCAGAGTCGGGTTGGTGGTGTAGAGCTTCCTGTAGCCGCATGGCGTTCGTACTTAAATATGGAACTAACCATTCCAATTTTCGCTGTCTCTTATACACATCTCCGAGCCCACGAGACA
+
ABABBFBADDBBGGGGGGFGGFFHFGHGGHEGHHHHHHGHGGFFFGGGGFABADGFGHHHGHHHHHFBGGGEEGHHGFGEEGHHHHHHHHGFHHBGHHFHHHHHHHHHHHHHHHGGFGGHHEHHHHGGHHHHCGHHGCGCGGHGFGGGGG
@M02034:409:000000000-BFKT7:1:1113:7293:20583 1:N:0:35
AAAGTCGAGGTGCCTAAAGTGGCAACCCAGACTTCTAAGCAGGTTGGTGGTGTAGAGCTTCCTGTAGCCGCATGGCGTTCGTACTTAAATATGGAACTAACCATTCCAATTTTCGCTGTCTCTTATACACATCTCCGAGCCCACGAGAC
+
BCCCCFCCCCBCGGGGGGGGGGGHHHHGGHHGHFADHHCGHGHHHHGGGGEFFGHHHHHHHHHHHHHHHGGGGGHHGEGGGGHHHHHHHHHHHHHHHHHHHHHHHHHHHHHHHHGGGGGHHHHHHHHFGHGHHHHHGGGGGGHGGGGGG
@M02034:409:000000000-BFKT7:1:1113:27795:20584 1:N:0:35
AAAGTCGAGGTGCCTAAAGTGGCAACCCAGACTAATAATCAGGTTGGTGGTGTAGAGCTTCCTGTAGCCGCATGGCGTTCGTACTTAAATATGGAACTAACCATTCCAATTTTCGCTGTCTCTTATACACATCTCCGAGCCCACGAGAC
+
BBBBBFBBBBBBGGGGFGGGGFGFHHHGGHGFHGFDGHDDGHCHHF?FFDABBGHHFHFHHHHGHHHGHGGGGGHHGEEEEGFHHHHHHHHFHFFGHGFHHHHGHHHHHHHHHHGGGFED4GHHEGEGGHFHGHHHGFGCGGHGCCCGG
@M02034:409:000000000-BFKT7:1:1113:25489:20591 1:N:0:35
AAAGTCGAGGTGCCTAAAGTGGCAACCCAGACTCATAATCCGGTTGGTGGTGTAGAGCTTCCTGTAGCCGCATGGCGTTCGTACTTAAATATGGAACTAACCATTCCAATTTTCGCTGTCTCTTATACACATCTCCGAGCCCACGAGAC
+
BBBBBFBBBBBBGGGGGGGGGGGGHHHGGHHGHHHGHHHHHGFGGGGGGGEFFDHBGHHHGHHHHHFGHGG@EGHHGEGGGGHHHHHHHFFHHGEFHHHHHHHHHHFFFHHHHHGCGGEGHDHFHHHBGHD?FFGGGCGCCGHGGGGGG
@M02034:409:000000000-BFKT7:1:1113:4582:20601 1:N:0:35
AAAGTCGAGGTGCCTAAAGTGGCAACCCAGGGTGGTTTCGCAG
+
AABBBFBBBBBBGGGBEGGFGGGHHHHGGH22BF2E225B22B
@M02034:409:000000000-BFKT7:1:1113:24278:20605 1:N:0:35
AAAGTCGAGGTGCCTAAAGTGGCAACCCAGACTGGGTATGGGGTTGGTGGTGTAGAGCTTCCTGTAGCCGCATGGCGTTCGTACTTAAATATGGAACTAACCATTCCAATTTTCGCTGTCTCTTATACACATCTCCGAGCCCACGAGACA
+
BBAABFBBBBABFGGGGGGGGGGGGHHGGHHGHGHFB5BEFFEGGGGEFDBBBDFGHFHHHGHFGHHFHGCEEGHHGEGGGECGHHFFHFFGHFBGHHHHHGHHHHHGHHHHHHGGGGDHHHHHFFGGHGHFHHHFGGGGGGHGCGGGGC
@M02034:409:000000000-BFKT7:1:1113:21868:20617 1:N:0:35
AAAGTCGAGGTGCCTAAAGTGGCAACCCAGACTAATACGAATGTTGGTGGTGTAGAGCTTCCTGTAGCCGCATGGCGTTCGTACTTAAATATGGTACTAACCATTCCAATTTTCGCTGTCTCTTATACACATCTCCGAGCCCACGAGACA
+
BBBBBFBBBBAAGGGGFGGGGGGHGHHGGHGGH33D5AF2FFFFHHFAA?GAA3D5ABFF5FFF55DAFAE0EEF1E?/FFE2?CGH33GHEFG4@FEFG3?3B34F4?BBHD4/?E/?B4BFF44B?HBG2FFH2B<<DG/FA@/</??
@M02034:409:000000000-BFKT7:1:1113:20909:20633 1:N:0:35
AAAGTCGAGGTGCCTAAAGTGGCAACCCAGACTAATAATCAGGTTGGTGGTGTAGAGCTTCCTGTAGCCGCATGGCGTTCGTACTTAAATATGGAACTAACCATTCCAATTTTCGCTGTCTCTTATACACATCTCCGAGCCCACGAGACA
+
BBBBAFBBBBBBGGGBGGGGGGGHHHHGGHHGHHHHHHHHHHGHHHFGGGGFGFFHHHHHHHHHHHHGHGGGGGHHGGGGGGHHHHHHBGHHHGFHGHHHHGHHHHHHHHHHGHGFGGGGHFGHGHHHHHHHHHHHGCFFGGHGGGGGGG
@M02034:409:000000000-BFKT7:1:1113:8413:20636 1:N:0:35
AAAGTCGAGGTGCCTAAAGTGGCAACCCAGACTACGGCGGGGGTTGGTGGTGTAGAGCTTCCTGTAGCCGCATGGCGTTCGTACTTAAATATGGAACTAACCATTCCAATTTTCGCTGTCTCTTATACACATCTC
+
BBCCBFBBBCCCGGGGGGGGGGGHHHHGGHHGHFFEG2E0E/E/EEG/FEEF?3B3FEGH2G?FGHHDHG@<ADH0B?@FDAFHHHFHHHHFHHBDFGFHFFHHFBD<DHHGH0-CDDE0:CFGCGC:;GB:CGF
@M02034:409:000000000-BFKT7:1:1113:15022:20636 1:N:0:35
AAAGTCGAGGTGCCTAAAGTGGCAACCCAGACTCCGAGTCCGGTTGGTGGTGTAGAGCTTCCTGTAGCCGCATGGCGTTCGTACTTAAATATGGAACTAACCATTCCAATTTTCGCTGTCTCTTATACACATCTCCGAGCCCACGAGACA
+
BCBCBFCCCCABGGGGGGGGGGGHHHHGGHHGHHHGFGGHHGGGGGGGGGEFBFHHHHHHHHHHHHHHHGGEFGHHGGGGGFHHHHHHHHHHHHHHHHHHHHGHHHHHHHHHHHGGGGGGHGHHHHHHHHFHHHHGG?DGFGHGGGGGGG
@M02034:409:000000000-BFKT7:1:1113:11146:20641 1:N:0:35
AAAGTCGAGGTGCCTAAAGTGGCAACCCAGACTATGAAGAATGTTGGTGGTGTAGAGCTTCCTGTAGCCGCATGGCGTTCGTACTTAAATATGGAACTAACCATTCCAATTTTCGCTGTCTCTTATACACCTCTCCG
+
>AAA3BA>A?>AGGGF4GGGFGGHHHHGGGFGHHHGBGHGB3G5BA2A22EFBEGE5GFEFFGFGFFFHDAA1EFF0E01?EHHHHFFHH4@GHFFFG3GFGBEG44BFGGHHG/?E<<344FFDHEGFB0BBD00<
@M02034:409:000000000-BFKT7:1:1113:11142:20660 1:N:0:35
AAAGTCGAGGTGCCTAAAGTGGCAACCCAGACTATGAAGAATGTTGGTGGTGTAGAGCTTCCTGTAGCCGCATGGCGTTCGTACTTAAATATGGAACTAACCATTCCAATTTTCGCTGTCTCTTATACACATCTCCGAGCCCACGAGACA
+
CCCCCFCCCCABGGGGGGGGGGGHHHHGGHHGHHHHHHHHHHHHHHHGGG2FGGHHHHHHHHHHHGHHHGGGGGHHGEGGFFHHHHHHHHGHHHHHHHHHHHHHHHHGHHHHHHGGGGGHHHHHHHHHGHHHHHHHGCGGGGHGGGGGGF
@M02034:409:000000000-BFKT7:1:1113:11158:20667 1:N:0:35
AAAGTCGAGGTGCCTAAAGTGGCAACCCAGACTATGAAGAATGTTGGTGGTGTAGAGCTTCCTGTAGCCGCATGGCGTTCGTACTTAAATATGGAACTACCCATTCCAATTTTCGCTGTCTCTTATACACATCTCCGAGCCCACGAGAC
+
>>AA3BAADBB44GGGFFFGFGFFHHHGGGHGGCHHGFC5ABGGHHCEED2F1FGFFGFGHHHHHHHEHGGEGGEFGEEGGGHHHHHHFHGFFHH3@FB311BFHHHGHF?GHHGDGGED4GDG4B4G4E11CGGFG/CDDGEGC//ED
@M02034:409:000000000-BFKT7:1:1113:27711:20675 1:N:0:35
AAAGTCGAGGTGCCTAAAGTGGCAACCCAGACTCATAAGCATGTTGGTGGTGTAGAGCTTCCTGTAGCCGCATGGCGTTCGTACTTAAATATGGAACTAACCATTCCAATTTTCGCTGTCTCTTATACACATCTCCGAGCCCACGAGACA
+
BCCCAFABCBABGGGGGGGGGGGHHHHGGHHGHFFGHFHFHHHHHHHGGGEFFGHHHHHHHHHHHHHHHGGGGGHHGGGGGGHHHHHHHHHHHGHHHHHHHHHHHHHHHHHHHHGFGGGHHHHHHHHHHHFHHHHHGCC?DGHGGGGGG<
@M02034:409:000000000-BFKT7:1:1113:6448:20682 1:N:0:35
AAAGTCGAGGTGCCTAAAGTGGCAACCCAGACTACGTCTTCGGTTGGTGGTGTAGAGCTTCCTGTAGCCGCATGGCGTTCGTACTTAAATATGGAACTAACCATTCCAATTTTCGCTGTCTCTTATACACATCTCCGAGCCCACGAGACA
+
BBBBBFBBBBAAGGGGGGGGGGFFHHHGGDFGHHHEHHHGHHGGGGGGGGGFFFGHHHGHHHHHHHHGHGGEEGHHGGGGGGHHHHHHHHHHHHGGHHGHHHHHHHGGHHHHHHGGGGFHHHHHHHHHFHGHHHHHGGG?FGHGGGGGGG
@M02034:409:000000000-BFKT7:1:1113:22412:20700 1:N:0:35
AAAGTCGAGGTGCCTAAAGTGGCAACCCAGACTAGTAATAATGTTGGTGGTGTAGAGCTTCCTGTAGCCGCATGGCGTTCGTACTTAAATATGGAACTAACCATTCCAATTTTCGCTGTCTCTTATACACATCTCCGAGCCCACGAGACA
+
BBBABFCBBC>AGGGGGGGGGGGHHHHGGHHGHHHHHHHHHHHHHHHGGG2BBFGHHHHHHHHGGHHHHGGEGGHHGEGGFEGGHHHGHHGFHHFHGHHHHEFFHHHHHHHHHGGGGGGHHFHHHHHFFHFGHHGHFCGGGGFGGGGGGG
@M02034:409:000000000-BFKT7:1:1113:15544:20706 1:N:0:35
AAAGTCGAGGTGCCTAAAGTGGCAACCCAGACTACGAATAATGTTGGTGGTGTAGAGCTTCCTGTAGCCGCATGGCGTTCGTACTTAAATATGGAACTAACCATTCCAATTTTCGCTGTCTCTTATACACATCTCCGAGCCCACGAGACA
+
BCCCCFBBCCCCGGGGGGGGGGGHHHHGGHHGHHHGAGHGHHHHHHHGGGAFFGHHHHHHHHHHHHHHHGGEEGHHGGGGGGHHHHHHHHHHHHHHHHHHHHHHHHHHHHHHHHGGGGGGHGHHHHHHGHHHHHHHGCGGGGHGGGGGGE
@M02034:409:000000000-BFKT7:1:1113:19372:20716 1:N:0:35
AAAGTCGAGGTGCCTAAAGTGGCAACCCAGACTCATG
+
CCCCCFCCCCABGGGGGGGGGGGHHHHGGHHGH33D5
@M02034:409:000000000-BFKT7:1:1113:19881:20717 1:N:0:35
AAAGTCGAGGTGCCTAAAGTGGCAACCCAGACTCAGACGAATGTTGGTGGTGTAGAGCTTCCTGTAGCCGCATGGCGTTCGTACTTAAATATGGAACTAACCATTCCAATTTTCGCTGTCTCTTATACACATCTCCGAGCCCACGAGACA
+
CDDDCFBCCDABGGGGGGGGGGGHHHHGGHHGHHHHHHGGGHHHHHHGGGEFGGHHHHHHHHHHHHHHHGGGGGHHGEGGGGHHHHHHHHHHHHHHHHHHHHHHHHHHGGHHHHGGGGGHHHHHHHHHGHGHHHHHGCGGGGHGGGGGGG
@M02034:409:000000000-BFKT7:1:1113:21599:20725 1:N:0:35
AAAGTCGAGGTGCCTAAAGTGGCAACCCAGACTACGACTCCGGTTGGTGGTGTAGAGCTTCCTGTAGCCGCATGGCGTTCGTACTTAAATATGGAACTAACCATTCCAATTTTCGCTGTCTCTTATACACATCTCCGAGCCCACGAGACA
+
CCDDCFCCCCBCGGGGGGGGGGGHHHHGGHHGHHGGGGGGHGGGGGGGGGEFFFHGHHHHHHHHHHHHHGGFGGHHGGGGGGHHHHHGGHHHHHHHHHGHHHHHHHHHHHHHHHGGGGGGHGHHHHHHHHHHHHHGGGGGGGHGGGGGFC
@M02034:409:000000000-BFKT7:1:1113:20658:20737 1:N:0:35
AAAGTCGAGGTGCCTAAAGTGGCAACCCAGACTTCGCCTCGGGTTGGTGGTGTAGAGCTTCCTGTAGCCGCATGGCGTTCGTACTTAAATATGGAACTAACCATTCCAATTTTCGCTGTCTCTTATACACATCCCGAGCCCACGAGACAG
+
CCBCCFCBBCAAGGGGGGGFFGGHHHHGGHHGHHHGGGGFGGFHFGGGGGEFBBGGFGHHHHHGHHHFHGGFGGHGEEFFEEGHHHHHBGGGHGGGHGGHHHHHHGHGFHHHHHGFGDDBFGHHHHGHGGFGHHEGGFGFGEGGGGGGHG
@M02034:409:000000000-BFKT7:1:1113:22098:20741 1:N:0:35
AAAGTCGAGGTGCCTAAAGTGGCAACCCAGACTGGGAGTAAGGTTGGTGGTGTAGAGCTTCCTGTAGCCGCATGGCGTTCGTACTTAAATATGGAACTAACCATTCCAATTTTCGCTGTCTCTTATACACATCTCCGAGCCCACGAGACA
+
ABAAAFBBBBAAFGGGGGGGGFFGCHHGGGCFFHHC2CAAGB3FHHAAF11BB3AAGFFGHBGFHHFBHEE>>EGFE?EEE?CEFGFFGBDBGF3@GFHGBCGGGHGBEGGGFFGGGGEFBFFHG2DFDGHBFFG1?<<BCGEF@CCE/?
@M02034:409:000000000-BFKT7:1:1113:22967:20742 1:N:0:35
AAAGTCGAGGTGCCTAAAGTGGCAACCCAGACTGGGGCGGGTGTTGGT
+
A1AAAFAADDAAGGGGGGGG1GFFFGHGEHCECGHC0?/E/>EEF//E
@M02034:409:000000000-BFKT7:1:1113:5730:20742 1:N:0:35
AAAGTCGAGGTGCCTAAAGTGGCAACCCAGACTGAGAAGCAGGTTGGTGGTGTAGAGCTTCCTGTAGCCGCATGGCGTTCGTACTTAAATATGGAACTAACCATTCCAATTTTCGCTGTCTCTTATACACATCTCCGAGCCCACGAGAC
+
AABCBFABCCCCGGGGGGGGGGGHHHHGGHHGHGFGDDAFCCDGFHGFFGEFHFHEGHHHHHHHHHHHHGGEGGHHGFGGGGHHHHHHHHHHHHFFHHGHHHGHHHHHHHHHHHGGGGGHHHHHHHHHGHGHHHHFGCGGCGHGGGGGG
@M02034:409:000000000-BFKT7:1:1113:25507:20742 1:N:0:35
AAAGTCGAGGTGCCTAAAGTGGCAACCCAGACTGCTGATGGTGGTGGAGAGCTTCCTGTAGCCGCATGGGGTTCGTACTTAAATATGGATCTAACCATTCCAATTTTC
+
DDDDDFCCCCBCGGGGGGGGGGGHHHHGFHGGH3H535BA3BGCEG22F3A1BB535AF5BH3E0E1A11>B>1>>21B443BF4BBDH33F443?3B34FGGGHE4?
@M02034:409:000000000-BFKT7:1:1113:26003:20746 1:N:0:35
AAAGTCGAGGTGCCTAAAGTGGCAACCCAGACTTGTGGGGGGGTTGGTGGTGTAGAGCTTCCTGTAGCCGCATGGCGTTCGTACTTAAATATGGAACTAACCATTCCAATTTTCGCTGTCTCTTATACACATCTCCGAGCCCACGAGACA
+
AAABBFBBBBBBGGGGGFGDGGGHHFHGGHHGGHHGHGGGFGGGGGGGGGGEEBFGGGGGGGGGGGGGGGG?DFFFFFFFFFFEFFFBBFFFFEFFFFFFBFFFFFFFFFFFFFFDFFDFFFFFFFFFEFFBFFFFFAA=CFFFFCFDA9
@M02034:409:000000000-BFKT7:1:1113:20900:20749 1:N:0:35
AAAGTCGAGGTGCCTAAAGTGGCAACCCAGACTGGTTGTGTGGTTGGTGGTGTAGAGCTTCCTGTAGCCGCATGGCGTTCGTACTTAAATATGGAACTAACCATTCCAATTTTCGCTGTCTCTTATACACATCTCCGAGCCCACGAGACA
+
CCCCCFCCCBABGGGGGGGGGGGHHH4EFHEAGHH5GA2BBBAFFFEA1AABB355DBAFH3GGFGE5FEE>>EGGEEEEF??CFFFFHFDGGD3EGCDGHHHHHHE4?FFHHF@EGG/DDBHHFHH?3?GGHHFHG>CGCFCGG?CGD>
@M02034:409:000000000-BFKT7:1:1113:23748:20750 1:N:0:35
AAAGTCGAGGTGCCTAAAGTGGCAACCCAGACTACTAGTCAGGTTGGTGGTGTAGAGCTTCCTGTAGCCGCATGGCGTTCGTACTTAAATATGGAACTAACCATTCCAATTTTCGCTGTCTCTTATACACATCTCCGAGCCCACGAGAC
+
BBBBBFBBBBABGGGGGGGGGGGHHHHGGHFGHHGGBGGDDGHHHHGGGGEFGGHHHHGHFHHHHHHHHGGEFGHHGGGGGGHHHHHHFHHHHHFGHHHHHHGHHHHFHHHHHHGGGGGHHHHHHHHHHHHHHHHHGCGGGGHGCCFDG
@M02034:409:000000000-BFKT7:1:1113:6424:20751 1:N:0:35
AAAGTCGAGGTGCCTAAAGTGGCAACCCAGACTGGG
+
BCCCBFCCCCCCGGGGGGGGGGGHHHHGDHHGHB2F
@M02034:409:000000000-BFKT7:1:1113:13988:20754 1:N:0:35
AAAGTCGAGGTGCCTAAAGTGGCAACCCAGACTACTAAGCATGTTGGTGGTGTAGAGCTTCCTGTAGCCGCATGGCGTTCGTACTTAAATATGGAACTAACCATTCCAATTTTCGCTGTCTCTTCTACCCATCTCCGAGCCCAC
+
BBBBAFBBDBABGGGGGGGGGGGHHGHGADHGHFFGFECGGGGGGB2EAAECA3F5BDBFAFGHGGFFFDEEEFGCEGEGGEFGGHH33BGHHB@3F3GGF1BFDEG4GGHHHE/EEE/BGFHG3?BB3B22FGG2D?C?/C/<
@M02034:409:000000000-BFKT7:1:1113:25018:20757 1:N:0:35
AAAGTCGAGGTGCCTAAAGTGGCAACCCAGACTAATAAGAATGTTGGTGGTGTAGAGCTTCCTGTAGCCGCATGGCGTTCGTACTTAAATATGGAACTAACCATTCCAATTTTCGCTGTCTCTTATACACATCTCCGAGCCCACGAGACA
+
BBBBBFABBBBBGGGGGGGFFGGHHHHGGGHGHHHHHHHGHHHHGHHGGGAFAGHHHHHHHHHHHHHHHGGFGGHHGGGGGGHGHHHHFHHHHGGHHHDGHHHHHHHHFHHHHHGGGGGGHHHHHHGGDGFHEHFHGDCFGFGGGGGGGB
@M02034:409:000000000-BFKT7:1:1113:26659:20763 1:N:0:35
AAAGTCGAGGTGCCTAAAGTGGCAACCCAGACTCATCCTGCGGTTGGTGGTGTAGAGCTTCCTGTAGCCGCATGGCGTTCGTACTTAAATATGGATCTAACCATTCCAATTTTCGCTGTCTCTTATACACATCTCCGAGCCCACGAGAC
+
ABAAA5ABDBABFGFGGFFADFCGFHHGGGCFGHGHFHHFHGEG2AEE11ABAAG5AGGG5GHHH5E5@EECEEFGE?>?EE1?FGBDDG4@FGF3BFGGFG3F?F4?4FGHHE@/EE<?GFHHHH22?G1GFGGDFCGC/?FFGGCDD
@M02034:409:000000000-BFKT7:1:1113:14314:20768 1:N:0:35
AAAGTCGAGGTGCCTAAAGTGGCAACCCAGACTGGTGTGGGTGTTGGTGGTGTAGAGCTTCCTGTAGCCGCATGGCGTTCGTACTTAAATATGGAACTAACCATTCCAATTTTCGCTGTCTCTTATACCCATCTCCGA
+
11AAAFA1D11>GGFFG1BBBFF0FFGGGHHFHHABGFB/EECEFHFEFFBB/FGFHHEGHBGFBGHHFFCEEGH0EEEFG/GEHHB1DF2BBG11>FDFFG1GDBBFFGHFH2>E<ECFGFGHHHFFB1BF0G1</C
@M02034:409:000000000-BFKT7:1:1113:14000:20769 1:N:0:35
AAAGTCGAGGTGCCTAAAGTGGCAACCCAGACTACTAAGCATGTTGGTGGTGTAGAGCTTCCTGTAGCCGCATGGCGTTCGTACTTAAATATGGAACTAACCATTCCAATTTTCGCTGTCTCTTATACACATCTCCGAGCCCACGAGACA
+
CCCCCFBBCCABGGGGGGGGGGGHHHHGGHHGHHHHHHHHHHHHHHGGGGBFGGGHHHHHHHHHHHHHHGGEGGHHGFGGGGHHHHHHFHHHHGHHHHHHHHHHHHHGHHHHHHGGGGGHHHHHHHHHHGHHHHHGG/BFGGGGGGGGGF
@M02034:409:000000000-BFKT7:1:1113:20831:20774 1:N:0:35
AAAGTCGAGGTGCCTAAAGTGGCAACCCAGACTAATAATACGGTTGGTGGTGTAGAGCTTCCTGTAGCCGCATGGCGTTCGTACTTAAATATGGAACTAACCATTCCAATTTTGCTGTCTCTTATACACATCTCCGAGCCCACGAGACAG
+
BCCCBFBCCCBCGGGGGGGGFGGHHHHGGHHGHHHHHHHHHHGHGGGGGGEFGFHHHHGHHHHHHHHHHGGGGGHHGGGGGGGHHHHHHHHHHHFHHGHHHHHHGHHHHHHHHHHHHGHHHHHHHHGHHHGGHHHGGGGGGHGGGGGGHF
@M02034:409:000000000-BFKT7:1:1113:16934:20778 1:N:0:35
AAAGTCGAGGTGCCTAAAGTGGCAAAGAAGCAGGTTGGTGGTGTAGAGCTTCCTGTAGCCGCATGGCGTTCGTACTTAAATATGGAACTAACCATTCCAATTTTCGCTGTCTCTTATACACATCTCCGAGCCCACGAGACAGGCAGAAAT
+
AABBADBADBABGGGGGGGGGGGHHHHHHHHHGHHGHGGGGFGHHHGHHHHHHHHHGGGHFGEGGHHGGGGGGGHFHHGBGGFBGEGHHFFHHHGHEGGGFHHGHGGGGGHHHEHHHHEFFHGGHHHGGGCGGGFFGGGGC0FFH?/FCH
@M02034:409:000000000-BFKT7:1:1113:10652:20783 1:N:0:35
AAAGTCGAGGTGCCTAAAGTGGCAACCCAGACTGCGGGTAAGGTTGGTGGTGTAGAGCTTCCTGTAGCCGCATGGCGTTCGTACTTAAATATGGAACTAACCATTCCAATTTTCGCTGTCTCTTATACACATCTCCGAGCCCACGAGAC
+
3AABAFBBBCCBGGGGGFGGGGGHHHHGGHGGHFFEGFGCFHHGGHGGGGGGCGGFFHGHHHHHHHGHHGGEG?GHGFFFGGHHHHFF3GHHHH3GGHFHGHHHHFHGHHHHHHGDGFFFHHHHBG3FGHGHHFDGGBCCFFCECFG??
@M02034:409:000000000-BFKT7:1:1113:18813:20785 1:N:0:35
AAAGTCGAGGTGCCTAAAGTGGCAACCCAGACTTGTGGGGCTGTTGGTGGTGTAGAGCTTCCTGTAGCCGCATGGCGTTCGTACTTAAATATGGAACTAACCATTCCAATTTTCGCTGTCTCTTATACACATCTCCGAGCCCACGAGACA
+
CCCCCFBCCCBCGGGGGGGGGGGHHHHGGHHGHHHHHGGGFFGHHHGEEFGFAAGFFGGHGHHHHHHDGEGEEGFEEEFGFFFHHHHHHHHHGHFFHHHHGFFGHHHFDGFHF4>EFGCGHHHGGGHGHFFHHHHBB@DGCGGGGGGDFF
@M02034:409:000000000-BFKT7:1:1113:20816:20785 1:N:0:35
AAAGTCGAGGTGCCTAAAGTGGCAACCCAGACTAATAATACGGTTGGTGGTGTAGAGCTTCCTGTAGCCGCATGGCGTTCGTACTTAAATATGGAACTAACCATTCCAATTTTGCTGTCTCTTATACACATCTCCGAGCCCACGAGACAG
+
A?AA3DAAA@AAGGGGGGGGGGG44AGGGHGGGHHGHHFHHF?GFG?2F?1B1BFAGHFHHHHFHFHHEGGEGGHGGAEFEFGCGFH3FGDFFE3@GEGFBH3FFGHFHBGH4FFGGG3GHHHEHFBFCFBFFGFDCGG<FAEDGGGGHG
@M02034:409:000000000-BFKT7:1:1113:14305:20788 1:N:0:35
AAAGTCGAGGTGCCTAAAGTGGCAACCCAGACTGGTGTGGGTGTTGGTGGTGTAGAGCTTCCTGTAGCCGCATGGCGTTCGTACTTAAATATGGAACTAACCATTCCAATTTTCGCTGTCTCTTATACACATCTCCGAGCCCACGAGACA
+
CCCBBFCCCCABGGGGGGGGGGGHHHHGGHHGHHHHHHGGGGGGGHHGGGBFFGHHHHHHHHHHHHHHHGGGGGHHGGGGGFHHHHHHHHHHHHGGFFHHHHHHGHHHHHHHHHGGGGGFHGHHHHHHHHFHHHHFGGGGGGHGGFGGGF
@M02034:409:000000000-BFKT7:1:1113:8194:20790 1:N:0:35
AAAGTCGAGGTGCCTAAAGTGGCAACCCAGACTACTAAGGATGTTGGTGGTGTAGAGCTTCCTGTAGCCGCATGGCGTTCGTACTTAAATATGGAACTAACAATTCCAATTTTCGCTGTCTCTTATACACATCTCCGAGCCCACGAGACA
+
BBBBBFBBBBBBGGGGGGGGGFGFHHHGGHGFHHHGEFAGGHFHHHHEEGEBFEGFHHHHGHHHHHHHHGGEEGHHGEGGGGHHHHHHHHHHHHHHHHHHHHHHHHHHFGGHHHGGGGGGHHHHHHHHHHGHHHHHGGGGGGHGGGGDFC
@M02034:409:000000000-BFKT7:1:1113:17484:20801 1:N:0:35
AAAGTCGAGGTGCCTAAAGTGGCAACCCAGACTAATAATCAGGTTGGTGGTGTAGAGCTTCCTGTAGCCGCATGGCGTTCGTACTTAAATATGGAACTAACCATTCCAATTTTCGCTGTCTCTTATACACATCTCGAGCCCACGAGACAG
+
CCCCBFCCCCABGGGGGGGGGGGHHHHGGHGGHGFFFGHHHBHHHHGGGGEFFFGHHHHHHHHHHHHGHGGEGGHHGGGGGGHHHHHHHHHHHHHHHHFGHHHHHHHHHGHHHHGGGGGHHHHHHHHHHHHHHHGHHGGGGHGGGGGGHG
@M02034:409:000000000-BFKT7:1:1113:11388:20802 1:N:0:35
AAAGTCGAGGTGCCTAAAGTGGCAACCCAGACTGGTAATACGGTTGGTGGTGTAGAGCTTCCTGTAGCCGCATTGCGTTCGTACTTAAATA
+
1>AA1B>1>A>AFEGFBDGGFGGGGCFEFHEGHHGHHHHHHCEB/AA/AAEFAEGBFFFHGFBFG2FGHFEEG/FFEE?FGE0FGB21BGB
@M02034:409:000000000-BFKT7:1:1113:10652:20803 1:N:0:35
AAAGTCGAGGTGCCTAAAGTGGCAACCCAGACTGCGGGTAAGGTTGGTGGTGTAGAGCTTCCTGTAGCCGCATGGCGTTCGTACTTAAATATGGAACTAACCATTCCAATTTTCGCTGTCTCTTATACACATCTCCGAGCCCACGAGAC
+
CCCCCFCCCCCCGGGGGGGGGGGHHHHGGHHGHHHGGGGGHHHHHHGGGGFFGHHHHHHHHHHHHHHHHGGGGGHHGGGGGGGHHHHHHHHHHHHHHHHHHHHHHHHHHHHHHHGGGGGHHHHHHHHHHHHHHHHHG?CGGGHGGGGGG
@M02034:409:000000000-BFKT7:1:1113:20422:20808 1:N:0:35
AAAGTCGAGGTGCCTAAAGTGGCAACCCAGACTCCGACGTCTGTTGGTGGTGTAGAGCTTCCTGTAGCCGCATGGCGTTCGTACTTAAATATGGAACTAACCATTCCAATTTTCGCTGTCTCTTATACACATCTCCGAGCCCACGAGACA
+
CCCCCFCCCCBCGGGGGGGGGGGHHHHGGHHGHHHGGGGGGHGHHHHGGGEFBFGHHHHHHHHHHHHHHGGEGGHHGEGGGFHHHHHHHHHHHHHHHHGHHHHHHHHHHHHHHHGGGGFGHHHHHHGHHHGGHHHHGFGGGGHGGGGGGE
@M02034:409:000000000-BFKT7:1:1113:4747:20809 1:N:0:35
AAAGTCGAGGTGCCTAAAGTGGCAACCCAGACTACTCATCAGGTTGGTGGTGTAGAGCTTCCTGTAGCCGCATGGCGTTCGTACTTAAATATGGAACTAACCATTCCAATTTTCGCTGTCTCTTATACACATCTCCGAGCCCACGAGACA
+
CCCCCFCCCCCCGGGGGGGGGGGHHHHGGHHGHHFHF5GGFGHHFH2E22EFA3FDFGHFDHHGHHHGHGGEEEH1EBEGGGGHHHHHHHHFHGG3GHGHFFBGHFHB4FGHFDEGGEEGGHHHFHHFHHFHHHGFDFGGCGHGGGGGG=
@M02034:409:000000000-BFKT7:1:1113:11373:20813 1:N:0:35
AAAGTCGAGGTGCCTAAAGTGGCAACCCAGACTGGTAATACGGTTGGTGGTGTAGAGCTTCCTGTAGCCGCATGGCGTTCGTACTTAAATATGGAACTAACCATTCCAATTTTCGCTGTCTCTTATACACATCTCCGAGCCCACGAGAC
+
BBBBBFBCCCACGGGGGGGGGGGHHHGGGHHGHHHHGHHHHHGHGGGGGGABBFGHFHHHHHHGHHHGHGGFGGHGGGGGGGHGHHHHHHHHHGHHHHFGHHHHHHHHHHHHHHGGGGGGGGHHHHHHGHHGHHHHG?C@FCHGGGGGG
@M02034:409:000000000-BFKT7:1:1113:9919:20813 1:N:0:35
AAAGTCGAGGTGCCTAAAGTGGCAACCCAGACTCAGCCGGCGGTTGGTGGTGTAGAGCTTCCTGTAGCCGCATGGCGTTCGTACTTAAATATGGAACTAACCATTCCAATTTTCGCTGTCTCTTATACACATCTCCGAGCCCACGAGACA
+
BBBBAFAABBBBGGGGGGGGGGGHHHHGGHHGHGHHHHGGGGGGGGGGGFGFB3FFFHHHHGHHHHGHHGG?EGHHGFGGGGHHHHHHEGFHHHGFGHEHHGHGFHGHHHHHHHGGGGGFFFGHHHHHFFFHHHGHFCGGGGHGG?-DFF
@M02034:409:000000000-BFKT7:1:1113:4465:20813 1:N:0:35
AAAGTCGAGGTGCCTAAAGTGGCAACCCAGACTCCGCCTCCGGTTGGTGGTGTAGAGCTTCCTGTAGCCGCATGGCGTTCGTACTTAAATATGGAACTAACCATTCCAATTTTCGCTGTCTCTTATACACATCTCCGAGCCCACGAGAC
+
BCCCBFCBCCCCGGGGGGGGGGGHHHHGGHHGHHHGGGGGHGGGGGGGGGEFGHHHHHHHHHHHHHHHHGGGGGHHGEGGGGHHHHGHHHHHHHGHHHGHHHHHHHHHHHHHHFGGGGGGHGHHHHHHHHFHHHFHG?DDGGHGGGGGG
@M02034:409:000000000-BFKT7:1:1113:27590:20838 1:N:0:35
AAAGTCGAGGTGCCTAAAGTGGCAACCCAGACTTCGTGTGGGGTTGGTGGTGTAGAGCTTCCTGTAGCCGCATGGCGTTCGTACTTAAATATGGAACTAACCATTCCAATTTTCGCTGTCTCTTATACACATCTCCGAGCCCACGAGAC
+
CDDECFCBCCCCGGGGGGGGGGGHHHHGGHHGHHHFBFGHGGGGGGCEFGGFABGGHEHHHHHHHGHGHGGFGGHGGEGGGGHHHHHHHHHHHGFFHHGHFHFHHGHHHGHHHHEGGCDHHHHHHHHHFHGHHHGGFGGCGGHGGGGGG
@M02034:409:000000000-BFKT7:1:1113:26366:20839 1:N:0:35
AAAGTCGAGGTGCCTAAAGTGGCAACCCAGACTAATAAGCATGTTGGTGGTGTAGAGCTTCCTGTAGCCGCATGGCGTTCGTACTTAAATATGGAACTAACCATTCCAATTTTCGCTGTCTCTTATACACATCTCCGAGCCCACGAGACA
+
BBBABFAA?DB?GGGG4DGGGGEGHHHGDHHGHHHHHGFGEG3FHHEGG2EFHHHHHHHHHHHHHGHHHGGGGGHHGG?FGGFHHGBFFFGHF33BFGBFFF3FHHGHHGGHHH/EGGGDFFHHHHDBFF1GHBGBDD//CFHGCGGFG<
@M02034:409:000000000-BFKT7:1:1113:26385:20841 1:N:0:35
AAAGTCGAGGTGCCTAAAGTGGCAACCCAGACTAATAAGCATGTTGGTGGTGTAGAGCTTCCTGTAGCCGCATGGCGTTCGTACTTAAATATGGAACTAACCATTCCAATTTTCGCTGTCTCTTATACACATCTCCGAGCCCACGAGAC
+
BBCCAFABCCBBGGGGGGGGGGGHHHHGGHHGHB3BA5BB5DGHHHHEFGEFGGHHHHHHHHHHHHHHHGGFEGHHGGGGGGGHHHGHHHHHHH3FGHHHHHEHHHGHHGHHHHGGGGGHHHHHHHHHHHHHHHHGG?GGGGHGG@DGF
@M02034:409:000000000-BFKT7:1:1113:25372:20842 1:N:0:35
AAAGTCGAGGTGCCTAAAGTGGCAACCCAGACTGGTAAGGAGGTTGGTGGTGTAGAGCTTCCTGTAGCCGCATGGCGTTCGTACTTAAATATGGAACTAACCATTCCAATTTTCGCTGTCTCTTATACACATCTCCGAGCCCACGAGAC
+
CDCDCFCCCCBCGGGGGGGGGGGHHHHGGHHGH32BGHH3FGGGHHEEFGEFAEHFHHHHHHHHHHHHHGGEEGFFFEGGGGHHHHHHGHHHHGBFGGHHHGFHHHHGGGHHHHGGGGEHHHHHHFGGHGBHHHHHGGCGGGHGGC?EG
@M02034:409:000000000-BFKT7:1:1113:17062:20847 1:N:0:35
AAAGTCGAGGTGCCTAAAGTGGCAACCCAGACTATTACTGATGTTGGTGGTGTAGAGCTTCCTGTAGCCGCATGGCGTTCGTACTTAAATATGGAACTAACCATTCCAATTTTCGCTGTCTCTTATACACATCTCCGAGCCCACGAGAC
+
CCCCCFACCCBCGGGGGGGGGGGHHHHGGHFGHHHHDFGH5DFGHGGGGCEFAGGDGGHHFHHHHGHBGGGEEGHFGEEGGGGFHHHEHHHFHGF3GFHFHFFHHGHHHHHHHHFGGGEFHHHHHHHGHHHHHGHGGCCGGGEFCDGDG
@M02034:409:000000000-BFKT7:1:1113:21748:20855 1:N:0:35
AAAGTCGAGGTGCCTAAAGTGGCAACCCAGACTAATAATCAGGTTGGTGGTGTAGAGCTTCCTGTAGCCGCATGGCGTTCGTACTTAAATATGGAACTAACCATTCCAATTTTCGCTGTCTCTTATACACATCTCCGAGCCCACGAGACA
+
CCCCCFABBCBBGGGGGGGGGGGHHHHGGHHGHHHHHHHHHHHHHHGGGGFFGHHHHHHHHHHHHHHHHGGEGGHHGGGGGGHHHHHHHHHHHGHFHHHHHHHHHHGHHHHHGHFFGGGHHHHHHHDGFHHHHHHFGGGGGGHGGGGGGG
@M02034:409:000000000-BFKT7:1:1113:17300:20859 1:N:0:35
AAAGTCGAGGTGCCTAAAGTGGCAACCCAGACTATGGGTGTTGTTGGTGGTGTAGAGCTTCCTGTAGCCGCATGGCGTTCGTACTTAAATATGGAACTAACCATTCCAATTTTCGCTGTCTCTTATACACATCTCCGAGCCCACGAGACA
+
CCCCCFCBCCCCGGGGGGGGGGGHHHHGGHHGHHHHHHGEEFHHHHHGGGEFGHHHHHHHHHHHHHHHHGGFGGHHGGGGGGHHHHHHHHHHHHHHHHGHHHHHHHGGHHHHHHGGGGGHHHHHHHHHGHHHHHHHGCGGGGHGGGGGG?
@M02034:409:000000000-BFKT7:1:1113:21218:20860 1:N:0:35
AAAGTCGAGGTGCCTAAAGTGGCAACCCAGACTACTAATAATGTTGGTGGTGTAGAGCTTCCTGTAGCCGCATGGCGTTCGTACTTAAATATGGAACTAACCATTCCAATTTTCGCTGTCTCTTATACACATCTCCGAGCCCACGAGACA
+
BBBCCFBCCCCCGGGGGGGGGGGHHHHGGHGGHHHHHHHHHHHHHHHGGGFFGGHHHHHHHHHHHHHHHGGFGGHHGGGGGGHHHHHHHHHHHGHHHHHHHHHHHHHHGHHHHHCGGGFHHHHHHHHHFHHHHHFGD?GGFGHGGCFDGF
@M02034:409:000000000-BFKT7:1:1113:10147:20866 1:N:0:35
AAAGTCGAGGTGCCTAAAGTGGCAACCCAGACTATGAATAATGTTGGTGGTGTAGAGCTTCCTGTAGCCGCATGGCGTTCGTACTTAAATATGGAACTAACCATTCCAATTTTCG
+
>1A11BA>DDAABGGGF1AFFFCGHCHFCC0CGHHHHBFGDFFGGHGGF/E/AABEGHBFHEHHFB2GHGG/E?GHGFEFGE0?FFFBBFFBGFF1CGB1B0FFGGHE2BE2B>>
@M02034:409:000000000-BFKT7:1:1113:24213:20868 1:N:0:35
AAAGTCGAGGTGCCTAAAGTGGCAACCCAGACTAATACGAATGTTGGTGGTGTAGAGCTTCCTGTAGCCGCATGGCGTTCGTACTTAAATATGGAACTAACCATTCCAATTTTCGCTGTCTCTTATACACATCTCCGAGCCCACGAGAC
+
CCCCCFBCCCABGGGGGGGGGGGHHHHGGHHGHHHHHHHGHHHHHHHGGGEFGHHHHHHHHHHHHHHHHGGGGGHHGGGGGGHHHHHHHHHHHHHHHHHHHHHHHHHHHHHHHHEGGGGHHHHHHHHHHHHHHHHHDDCGGGHGGGGGG
@M02034:409:000000000-BFKT7:1:1113:12373:20869 1:N:0:35
AAAGTCGAGGTGCCTAAAGTGGCAACCCAGACTGCGAGTCCGGTTGGTGGTGTAGAGCTTCCTGTAGCCGCATGGCGTTCGTACTTAAATATGGAACTAACCATTCCAATTTTCGCTGTCTCTTATACACATCTCCGAGCCCACGAGACA
+
AACBAFBBCCBBGGGGGGGGGGGHHHHGGHHGHHHGEGFHHGGGGGGGFGEFFGHFHHHHHHHHHHHHGGGEEGHGFEGGGGHHHHHHHHHHHHFGHHHHHHGHHHHGHHHHHHGGGGGHHHHHHHHHGHGHHHGGGGGGGGHGGGGGGG
@M02034:409:000000000-BFKT7:1:1113:2968:20874 1:N:0:35
AAAGTCGAGGTGCCTAAAGTGGCAACCCAGACTAAGAAGGAGGTTGGTGGTGTAGAGCTTCCTGTAGCCGCATGGCGTTCGTACTTAAATATGGAACTAACCATTCCAATTTTCGCTGTCTCTTATACACATCTCCGAGCCCACGAGAC
+
BBBBBFBBBBBBGGGGGGGGGGGHHHGGGHHGHHGHHHHHHHGGHHGGGGEFGHHHHHHHHHHHHHHGHGGGGGHHGEGFGGHHHHHGHHHHHHHGFHHHHHFHFHHHHGHHHHGGGGGHHHHHGHHHHFHHHHGHGCFCGGHGGGCGG
@M02034:409:000000000-BFKT7:1:1113:13166:20875 1:N:0:35
AAAGTCGAGGTGCCTAAAGTGGCAACCCAGACTCTGGGTACTGTTGGTGGTGTAGAGCTTCCTGTAGCCGCATGGCGTTCGTACTTAAATATGGAACTAACCATTCCAATTTTCGCTGTCTCTTATACACATCTCCGAGCCCACGAGACA
+
BBBBAFBBBBAAGFGGGGFGGGGHHHHGGHHGHHHGFGGGGHHGHHHGGGEFFFGFHFHHGHHHGHHHHGGGGGHGGFGGGGHHHHHHHHHHHGFGHGFFGHGHHFFFFGFHHHGGGGEHHGHHGFFGFHHFGFGFA/@@@FHG?FGGGH
@M02034:409:000000000-BFKT7:1:1113:10159:20878 1:N:0:35
AAAGTCGAGGTGCCTAAAGTGGCAACCCAGACTATGAATAATGTTGGTGGTGTAGAGCTTCCTGTAGCCGCATGGCGTTCGTACTTAAATATGGAACTAACCATTCCAATTTTCGCTGTTCTTATACACATCTCCGAGCCCACGAGACAG
+
AABBAFABDBB@GGGGGDGGGFGHHHHGGHHGHHHGGFGBFFGGHFHEGGGGHHHBHHHHHHHHHDGGHGGEEGHHFGGGGECHGHHFFFFGHHGGGHGHFFGGHHHHFGHHHHGGGGGHHHHHHGFHFGHGGFFGCCCCGHGGGG?EHH
@M02034:409:000000000-BFKT7:1:1113:25077:20880 1:N:0:35
AAAGTCGAGGTGCCTAAAGTGGCAACCCAGACTACGATGTCTGTTGGTGGTGTAGAGCTTCCTGTAGCCGCATGGCGTTCGTACTTAAATATGGAACTAACCATTCCAATTTTCGCTGTCTCTTATACACATCTCCGAGCCCACGAGAC
+
BBBBBFAADBABGGGGGGGGGGGHHHHGGHHGHGHGAGGHCGGHHH2AF1EAFAGDFEFGFGFFGBH5FEE0EEFHEEEGEA2EFGH3FGHFHH3@EGHFG03FFFG44FGHFF/AFAEFDGGGEEF3GEHBG?G2C<>@DC/?<@C/C
@M02034:409:000000000-BFKT7:1:1113:10142:20886 1:N:0:35
AAAGTCGAGGTGCCTAAAGTGGCAACCCAGACTATGAATAATGTTGGTGGTGTAGAGCTTCCTGTAGCCGCATGGCGTTCGTACTTAAATATGGAACTAACCATTCCAATTTTCGCTGTTCTTATACACATCTCCGAGCCCACGAGACAG
+
BBCCBFBCCCCCGGGGGGGGGGGHHHGGGHHGHHHHGHHHHHHHHHHGGGEFFFHFHHHHHHHHHHHHHGGGGGHHGGGGGGHHHHHHHHHHHHHHFHHHHHHHHHGHHHHHHHGGGGGHHHHHHHFFGFHHHHHGCGGGGHGGGGGGHF
@M02034:409:000000000-BFKT7:1:1113:20443:20887 1:N:0:35
AAAGTCGAGGTGCCTAAAGTGGCAACCCAGACTCAGCCTACGGTTGGTGGTGTAGAGCTTCCTGTAGCCGCATGGCGTTCGTACTTAAATATGGAACTAACCATTCCAATTTTCGCTGTCTCTTATACACATCTCCGAGCCCACGAGACA
+
CCCCCFCCCCABGGGGGGGGGGGHHHHGGHHGHHHHFGHFFGGHGGEEGDEFA3GDFDHHFHHHHGHFHGG0EFHEE?EFGEHHHGHEFHHGHHFFGHHHFGFHHHHBDGHHHGEEGDEGGDHHHHF?DFDGGGFHE?/B?FHG?CGCAF
@M02034:409:000000000-BFKT7:1:1113:9456:20889 1:N:0:35
AAAGTCGAGGTGCCTAAAGTGGCAACTCAGACTGGTGCGGTGGTTGGTGGTGTAGAGCTTCCTGTAGCCGCATGGCGTTCGTACTTAAATATGGAACTAACCATTCCAATTTTCGCTGTCTCTTATACACATCTCCGAGCCCACGAGACA
+
AAAAADAAD?AAFGGFGFGFG4AFFC4AF4BFGGHGCG?E22A2FECEGC1AFGF5GFGHHHHHGHHHHGG?AGHGG?FFGGGHHHHFBGGBGFD?E3B3GFGEHFDGBGGF4F<EEGGHFGHBBGDGHHHFHGFHG/@C/?/<>@DDD>
@M02034:409:000000000-BFKT7:1:1113:10453:20892 1:N:0:35
AAAGTCGAGGTGCCTACAGTGGCAACCCAGACTAATAC
+
BBBBBDAABDAAGGGG4BGGGGDGFHFEFGEDH33A55
@M02034:409:000000000-BFKT7:1:1113:19682:20892 1:N:0:35
AAAGTCGAGGTGCCTAAAGTGGCAACCCAGACTGGGGTTGGGGTTGGTGGTGTAGAGCTTCCTGTAGCCGCATGGCGTTCGTACTTAAATATGGAACTAACCATTCCAATTTTCGCTGTCTCTTATACACATCTCCGAGCCCACGAGACA
+
CCCCCFCBBCCCGGGGGGGGGGGHHHHGGHHGHHHHGEGGGGGGGGGGGGGFFGHHHHHHHHHHHHHHGGGEEGHHGGGGGGHHHHHGHHHHHGHHHHHHHHHHHHHHHGHHHHFGGGGHHHHHGHHGHHGHHHHHGFGGGGHGCGCGGG
@M02034:409:000000000-BFKT7:1:1113:7947:20895 1:N:0:35
AAAGTCGAGGTGCCTAAAGTGGCAACCCAGACTTCGAATCCGGTTGGTGGTGTAGAGCTTCCTGTAGCCGCATGGCGTTCGTACTTAAATATGGAACTAACCATTCCAATTTTCGCTGTCTCTTATACACATCTCCGAGCCCACGAGACA
+
AABBAFAADDBBGGGCGGG6FFFHHHHGGGHGHHHGHHHGHGGEGGAEFABBF3FGHHHHHHHHHHDBHGG?EDHGGGGGGGHHHHHH3GFHHGFDCHFFFBEGHHFGHHHDGHCEFAEHFFFGBGFGBGFBFHH2C@FGCFHGGGG.C<
@M02034:409:000000000-BFKT7:1:1113:27921:20897 1:N:0:35
AAAGTCGAGGTGCCTAAAGTGGCAACCCAGACTTC
+
AAABAB>ADBBBGGGGGGGFGGGHHHHGGHHAGFB
@M02034:409:000000000-BFKT7:1:1113:19814:20900 1:N:0:35
AAAGTCGAGGTGCCTAAAGTGGCAACCCAGACTAATAATAAGGTTGGTGGTGTAGAGCTTCCTGTAGCCGCATGGCGTTCGTACTTAAATATGGAACTAACCATTCCAATTTTCGCTGTCTCTTATACACATCTCCGAGCCCACGAGACA
+
ABCBADAABCBBGGGGGGGGFGGHHHHGGHHGHHFGFEGHDFFEDGEECAEFBBF5GGFBGGHHFGGDFEGEEEFFEEEGGGHHEGGBFHFBGF3@EGHHFA3FDGGBGFGHGFEGGFEHFFHHFD4BBF2FGHHDD>DGCACECCF/?C
@M02034:409:000000000-BFKT7:1:1113:26925:20900 1:N:0:35
AAAGTCGAGGTGCCTAAAGTGGCCACCCAGACTGGTGCTGTTGTTGGTGGTGTAGAGCTTCCTGTAGCCGCATGGCGTTCGTACTTAAATATGGAACTAACCATTCCAATTTTCGCTGTCTCTTATACACATCTCCGAGCCCACGAGAC
+
AABBBFBBBB>AGGGGGGGFGGGGHFHGAFHEHHHHH3FGDGHHHHHGGCEBABGGFHHHHGHHHDFFHGGCEGEHFFGGGGGHHHHBFHHHHB3FGHFCGA3GGGGGHHHHGGEDFEFFHHHHHHBGHFHHHHHHDCCF/FHE//<AD
@M02034:409:000000000-BFKT7:1:1113:20330:20901 1:N:0:35
AAAGTCGAGGTGCCTAAAGTGGCAACCCAGACTACTACTCATGTTGGTGGTGTAGAGCTTCCTGTAGCCGCATGGCGTTCGTACTTAAATATGGAACTAACCATTCCAATTTTCGCTGTCTCTTATACACATCTCCGAGCCCACGAGACA
+
AAABADABCCABGGGGGGGGGGGHHHHGGHHGHFCF5GGG5FHHHHAFGGGFBAG55FHHHHHGHHHGHGGEGGHGGGGGGGHHHHHGHHHHHH3FGHHHHFHHHGHHHHHHHH/EGGFFFHHHHHBFFGFGFHHGD/DGGEGGGGCAD?
@M02034:409:000000000-BFKT7:1:1113:23713:20901 1:N:0:35
AAAGTCGAGGTGCCTAAAGTGGCAACCCAGACTCCGAAGGAGGTTGGTGGTGTAGAGCTTCCTGTAGCCGCATGGCGTTCGTACTTAAATATGGAACTAACCATTCCAATTTTCGCTGTCTCTTATACACATCTCCGAGCCCACGAGACA
+
BCCCCFCCCCBCGGGGGGGGGGGHHHHGGHHGHHHGEEGGHHGGHHGGGGEFFGHHHHHHHHHHHHHHHGGGGGHHGFGGGGHHHHHHHHHHHHHHGHHHHHGHHHHHFFGHHHGGGGGHHHHHHHHHHHFHHHGHGCGDGGEGGGGGGG
@M02034:409:000000000-BFKT7:1:1113:21280:20904 1:N:0:35
AAAGTCGAGGTGCCTAAAGTGGCAACCCAGACTAATCATAAGGTTGGTGGTGTAGAGCTTCCTGTAGCCGCATGGCGTTCGTACTTAAATATGGAACTAACCATTCCAATTTTCGCTGTCTCTTATACACATCTCCGAGCCCACGAGACA
+
CCCCCFBBCCCCGGGGGGGGGGGHHHHGGHHGHHHGH5GHHHHHHHFEGDEFF3GGHHHHHHHHHFHHHGG>EEHHGGGGGFHHHHH3DGHHHHHHFHHHGHHHHHHD4FFHFBEDFGGHHHHHFF?GGFBCGHHEF@FGGEFCFFF/<?
@M02034:409:000000000-BFKT7:1:1113:9362:20906 1:N:0:35
AAAGTCGAGGTGCCTAAAGTGGCAACCCAGACTAATAAGAATGTTGGTGGTGTAGAGCTTCCTGTAGCCGCATGGCGTTCGTACTTAAATATGGAACTAACCATTCCAATTTTCGCTGTCTCTTATACACATCTCCGAGCCCACGAGACA
+
CCCCCFCCBCABGGGGGGGGGGGHHHHGGHHGHHHHHHHHHHHHHHHGGGEFFFHHHHHHHHHHHHHHHGGFFGHHGGGGGGHHHHHGHHHHHHGHGHHGHHGHHHGGHGHHHHGGGGGHHHHHHHHHHHHHHHHHGDGGGGHGGGGGGB
@M02034:409:000000000-BFKT7:1:1113:5902:20906 1:N:0:35
AAAGTCGAGGTGCCTAAAGTGGCAACCCAGACTAAGGGGACTGTTGGTGGTGTAGAGCTTCCTGTAGCCGCATGGCGTTCGTACTTAAATATGGAACTAACCATTCCAATTTTCGCTGTCTCTTATACACATCTCCGAGCCCACGAGAC
+
CCCCCFCCCCBCGGGGGGGGGGGHHHHGEHHGFH3FGHFEGFHGGFEGGGEFAGHHHHHHGHHHHGHFHFGGGGHGGGGGGGHHHHHHHHHHGHFEFHHFHHHHHHGHBGHHHHGGGGGFHHHHHHHHGHHHHHHHGCGGGGHGGGGFD
@M02034:409:000000000-BFKT7:1:1113:27934:20910 1:N:0:35
AAAGTCGAGGTGCCTAAAGTGGCAACCCAGACTTCGAAGACTGTTGGTGGTGTAGAGCTTCCTGTAGCCGCATGGCGTTCGTACTTAAATATGGAACTAACCATTCCAATTTTCGCTGTCTCTTATACACATCTCCGAGCCCACGAGACA
+
BBBCCFCCCBABGGGGGGGGGGGHGHHGGHHGHHFFAFFFHHHHFFHGGGGFFGHHHHHHHHHHHHHFHGGGFGHHGGGFEFGHHHGHFHFHHFGFHHHHHHHHHHHHHHHHHHGGGGGHHHHHHHHHHHHHHHHHGGGGGGHGGGGGGF
@M02034:409:000000000-BFKT7:1:1113:13920:20911 1:N:0:35
AAAGTCGAGGTGCCTAAAGTGGCAACCCAGACTCCTACGCAGGTTGGTGGTGTAGAGCTTCCTGTAGCCGCATGGCGTTCGTACTTAAATATGGAACTAACCATTCCAATTTTCGCTGTCTCTTATACACATCTCCGAGCCCACGAGACA
+
BCCCCFCCDCBCGGGGGGGGGGGHHHHGGHGGHHHHFHGGGGGHHHGGGGEFGFHHHHHHHHHHHHHHHGGEGGHHGGGGGGHHHHHHHHHHHHHHHHHHHHGHHHGHHHHHHGGGGFGHHHHHHHHFHHGHHHHGGFGGGGHGGGGGGG
@M02034:409:000000000-BFKT7:1:1113:19800:20913 1:N:0:35
AAAGTCGAGGTGCCTAAAGTGGCAACCCAGACTAATAATAAGGTTGGTGGTGTAGAGCTTCCTGTAGCCGCATGGCGTTCGTACTTAAATATGGAACTAACCATTCCAATTTTCGCTGTCTCTTATACACATCTCCGAGCCCACGAGACA
+
CCCCCFBABCAAGGGGGGGGGGGHHHHGGHHGHHHHGHHHHHCHHHGGGGGFBGGGGHHHFHHHHHHHHGGGEGHHGFGFGEHHHGHHHHFHHGBFGHHGHHHHEHHHHHHHHHGGGFFFHHHFHHHHGHBCHHHGDCGGGGHG?/CGDF
@M02034:409:000000000-BFKT7:1:1113:7947:20913 1:N:0:35
AAAGTCGAGGTGCCTAAAGTGGCAACCCAGACTTCGAATCCGGTTGGTGGTGTAGAGCTTCCTGTAGCCGCATGGCGTTCGTACTTAAATATGGAACTAACCATTCCAATTTTCGCTGTCTCTTATACACATCTCCGAGCCCACGAGACA
+
CCCCCFCCCCABGGGGGGGGGGGHHHHGGHHGHHHGHHHGHGGGGGGGGGEBBFGHHHHHHHHHHHHHHGGFGGHHGGGGGGHHHHHHHHHHHHHHHHHHHHHHHHHHGGHHHHGGGGGHHHHHHHGHHHHHHHHHGFFGGGHGGGFGGF
@M02034:409:000000000-BFKT7:1:1113:23088:20918 1:N:0:35
AAAGTCGAGGTGCCTAAAGTGGCAACCCAGACTAATAATAAGGTTAGTGGTGTAGAGCTTCCTGTAGCCGCATGGCGTTCGTACTTAAATAT
+
CCCCCFCCCCBBGGGGGGGGGGGHHHHGGHHGHB3DDFEBAFFGF5A5DAFAA3D5B53B5BGBDAB53EE0EE11>?>FEEB??FHF@FHE
@M02034:409:000000000-BFKT7:1:1113:9616:20923 1:N:0:35
AAAGTCGAGGTGCCTAAAGTGGCAACCCAGACTTCGTTGGCTGTTGGTGGTGTAGAGCTTCCTGTAGCCGCATGGCGTTCGTACTTAAATATGGAACTAACCATTCCAATTTTCGCTGTCTCTTTTCAAC
+
CCCCCFCCCCBCGGGGGGGGGGGHHHHGGHHGHH5BBGFGHGGHHHHGGCGFFFGGHHHHGHHHHHHHHGFEFGHGGEGGGGHHHHHHHHHHHHBDGHHHGHHGHHGHFGHHHHGGGGGHHHHF4?333B
@M02034:409:000000000-BFKT7:1:1113:7336:20929 1:N:0:35
AAAGTCGAGGTGCCTAAAGTGGCAACCCAGACTACTAATAAGGTTGGTGGTGTAGAGCTTCCTGTAGCCGCATGGCG
+
CCCCCFCCCCBCGGGGGGGGGGGHHHHGGH2FH33D55DFG5FGGHEEA2EA13D5A5BB5BFA55B5BAE0EE11>
@M02034:409:000000000-BFKT7:1:1113:11642:20936 1:N:0:35
AAAGTCGAGGTGCCTAAAGTGGCAACCCAGACTGAGAATAAGGTTGGTGGTGTAGAGCTTCCTGTAGCCGCATGGCGTTCGTACTTAAATATGGAACTAACCATTCCAATTTTCGCTGTCTCTTATACACATCTCCGAGCCCACGAGACA
+
CCCCCFCCCCCCGGGGGGGGGGGHHHHGGHHGHHBFEGHHHHHHHHGGGGEFGGHHHHHHHHHHHHHHHGGGGGHHGGGGGGHHHHHHGHHHHHHHHHHHHHHHHHHHHHHHHHEFGGGGHHHHGHHHHHDGHHFHGGGGGGHGGGGGGB
@M02034:409:000000000-BFKT7:1:1113:19619:20937 1:N:0:35
AAAGTCGAGGTGCCTAAAGTGGCAACCCAGACTACGGCGAGTGTTGGTGGTGTAGAGCTTCCTGTAGCCGCATGGCGTTCGTACTTAAATATGGAACTAACCATTCCAATTTTCGCTGTCTCTTATACACATCT
+
BBBBBFAADBABGGGGGGGGGGGHFHGGGFHGHHHFFGGGGGFHFHCFGGAFGFF@EHHHFFHHGGFDFEG/EEHFE>EFGGHHHHHGEGGFGH3?GHHHFHEHHFDFFHBGH3BGGCCFGHGF2FBGFBDHFF
@M02034:409:000000000-BFKT7:1:1113:21143:20938 1:N:0:35
AAAGTCGAGGTGCCTAAAGTGGCAACCCAGACTCCTAATCATGTTGGTGGTGTAGAGCTTCCTGTAGCCGCATGGCGTTCGTACTTAAATATGGAACTAACCATTCCAATTTTCGCTGTCTCTTATACACATCTCCGAGCCCACGAGACA
+
CBCCCFCCCCCCGGGGGGGGGGGHHHHGGHHGHHHHHHHHHHHHHHHGGGGFFGHHHHHHHHHHHHGHHGGGGGHHGGGGGGHHHHHHHHHHHHFFFHGGHHHHHHHHHGHHHHEGGGGHHHHHHHHHHHHHHHHHGCGGGGHGGGGGGH
@M02034:409:000000000-BFKT7:1:1113:23057:20945 1:N:0:35
AAAGTCGAGGTGCCTAAAGTGGCAACCCAGACTAATCATCAGGTTGGTGGTGTAGAGCTTCCTGTAGCCGCATGGCGTTCGTACTTAAATATGGAACTAACCATTCCAATTTTCGCTGTCTCTTATACACATCTCCGAGCCCACGAGACA
+
CCCCAFABCBCCGGGGGGGGGGGHHHHGGHHGHHHHHHHHGHHHHHGGGGEFGBGFHFHHDGHHHGHHHGGEEGHFGGGGGGHHHHHHHHGHHHGFGHGFFFGGHHHHFFHHHHGGGGGFHHGHFHGFHHGHGHFGF/@DCFHGC@GAFF
@M02034:409:000000000-BFKT7:1:1113:28404:20947 1:N:0:35
AAAGTCGAGGTGCCTAAAGTGGCAACCCAGACTAATAATTCTGTTGGTGGT
+
AAAAADAAD@AAGFG1F1FGGGGGGHHGGH00FAADF2D22FFHFHEE//E
@M02034:409:000000000-BFKT7:1:1113:8900:20948 1:N:0:35
AAAGTCGAGGTGCCTAAAGTGGCAACCCAGACTGGGGTTGGTGTTGGTGGTGTAGAGCTTCCTGTAGCCGCATGGCGTTCGTACTTAAATATGGAACTAACCATTCCAATTTTCGCTGTCTCTTATACACATCTCCGAGCCCACGAGACA
+
CCCCBFCCCCABGGGGGGGFGGGHHHHGGHDGHHHHGEEGGEGHGHHGGGEFFFGFHHHHHHHHHHHHHGGEGGHHGEGGGGHHHHHHGHHHHHHFBHHGHHGHHHHGHGHHHHGGGGGGHHHHHHHHHHGHHHHHGGGGGGHGGGGGGC
@M02034:409:000000000-BFKT7:1:1113:25717:20955 1:N:0:35
AAAGTCGAGGTGCCTAAAGTGGCAACCCAGACTAATGGGATGGTTGGTGGTGTAGAGCTTCCTGTAGCCGCATGGCGTTCGTACTTAAATATGGAACTAACCATTCCAATTTTCGCTGTCTCTTATACACATCTCCGAGCCCACGAGACA
+
BBBBBFABBBBBGGGGFGGGGGGCGHHGGHDFHHGFFGGHHGGHHGGGGGGFHHHGHHHHHHHHHHHHHGGEGGHHGGGGGGHHHHFGFGEGHHGHGHGHHHHHHHHHHGHHHHEGGGGHHHHHHHFFGGHHHHHHF?CCGGHGGGGGD?
@M02034:409:000000000-BFKT7:1:1113:14933:20955 1:N:0:35
AAAGTCGAGGTGCCTAAAGTGGCAACCCAGACTGCTCAGAAGGTTGGTGGTGTAGAGCTTCCTGTAGCCGCATGGCGTTCGTACTTAAATATGGAACTAACCATTCCAATTTTCGCTGTCTCTTATACACATCTCCGAGCCCACGAGACA
+
CCCDCFCCCCBCGGGGGGGGGGGHHHHGGHHGHHHHHHHGHHHGHHGGGGEFFGHHHHHHHHHHHHHHHGGEFGHHGGGGGGHHHHHHHHHHHHHHHHGHHHHHHHGHHHHHHHGGGGGHHHHHHHHHFHHHHHHHGFGGGGHGGGGGGF
@M02034:409:000000000-BFKT7:1:1113:7244:20955 1:N:0:35
AAAGTCGAGGTGCCTAAAGTGGCAACCCAGACTACTACGACGGTTGGTGGTGTAGAGCTTCCTGTAGCCGCATGGCGTTCGTACTTAAATATGGAACTAACCATTCCAATTTTCGCTGTCTCTTATACACATCTCCGAGCCCACGAGACA
+
BBBBBFBBBBABGGGGGGGGGGGGHHHGGHHGHHGHHHGGGGGGGEGGGGABAFGFHHHHGHHHHGHFHGGEEGHHGEGGFFHHHHHFHHHHHHFFHHHHHHHHHHGHHGHHHHGGGGGGHHHGHHHGFHGGHGHDDFF?CFHGGCFFGF
@M02034:409:000000000-BFKT7:1:1113:28389:20956 1:N:0:35
AAAGTCGAGGTGCCTAAAGTGGCAACCCAGACTAATAATTCTGTTGGTGGTGTAGAGCTTCCTGTAGCCGCATGGCGTTCGTACTTAAATATGGAACTAACCATTCCAATTTTCGCTGTCTCTTATACACATCTCCGAGCCCACGAGACA
+
BBC@ADAABCBCGGGGGGGGGGGHHHHGGHHGHCDDFGHHFGGHFHA2A2EFBDG55AGHFHHHFFHFHGG0EEGFEEEFGGHHHHHHHHHHHBGFFHHGFHEHHFHE4FGHGHEFG/EGEGHHFHDGHFHHHHHGGCCGGFHGCDDGDF
@M02034:409:000000000-BFKT7:1:1113:19122:20959 1:N:0:35
AAAGTCGAGGTGCCTAAAGTGGCAACCCAGACTCTGCCGCAGGTTGGTGGTGTAGAGCTTCCTGTAGCCGCATGGCGTTCGTACTTAAATATGGAACTAACCATTCCAATTTTCGCTGTCTCTTATACACATCTCCGAGCCCACGAGACA
+
BBBBAFAABBBBGGGGGGGGGGGHHHHGGHHGHHHHHHGGGGGGGHFGGFEBBFFHHHGHHHHHHHHHHGGGGGHHGFGGGGHHHHHHFHHHHGFHHHFFHHEHHHFHHGHHHGEGGFGHHHHHGHHHHHFHHHHGDCCCDGEGGGGGGC
@M02034:409:000000000-BFKT7:1:1113:24330:20960 1:N:0:35
AAAGTCGAGGTGCCTAAAGTGGCAACCCAGACTC
+
BCCCAFBBCCBCGGGGGGGGGGGHHHHGGHHGHC
@M02034:409:000000000-BFKT7:1:1113:20823:20967 1:N:0:35
AAAGTCGAGGTGCCTAAAGTGGCAACCCAGACTAATAAGAATGTTGGTGGTGTAGAGCTTCCTGTAGCCGCATGGCGTTCGTACTTAAATATGGAACTAACCATTCCAATTTTCGCTGTCTCTTATACACATCTCCGAGCCCACGAGACA
+
BBBBBFBBBBAAGGGGGGGGGGGHHHHGGGCFHHFFG5BFHHFHHFAEFEAFGBDAFGFHHGHHHHHBGEGAEFHFEFFGGGEHHHHGHHHHGGEBGHEHHHHHHHHFGGFHHDEGG?EGGHHEFGFFBEFCGHHDF?CGGGHGFCFEDF
@M02034:409:000000000-BFKT7:1:1113:10673:20971 1:N:0:35
AAAGTCGAGGTGCCTAAAGTGGCAACCCAGACTGGGGGGAATGTTGGTGGTGTAGAGCTTCCTGT
+
CCCCCFCCCCABGGGGGGGGGGGHHHHGGHHGHH22FGC/<BGHFH?<?/D?/2F2?2<<2FGG<
@M02034:409:000000000-BFKT7:1:1113:10055:20971 1:N:0:35
AAAGTCGAGGTGCCTAAAGTGGCAACCCAGACTACGGAGCTGGTTGGTGGTGTAGAGCTTCCTGTAGCCGCATGGCGTTCGTACTTAAATATGGAACTAACCATTCCAATTTTCGCTGTCTCTTATACACATCTCCGAGCCCACGAGAC
+
CCCCBFABCCABGGGGGGGGGGGHHHHGGHHGHHHGGGGGHHHHHGGGGGEFFFGHHHHHHHHHHHHHHGGGFGHHGGGGGGHHHHHFHHHHHHHFHHHHHHHHHHGHFGHHHHGGGGGGHHHHFHHHHHHHHHHHGCGGGGHGGGGGG
@M02034:409:000000000-BFKT7:1:1113:12723:20975 1:N:0:35
AAAGTCGAGGTGCCTAAAGTGGCAACCCAGACTGCTACGCAGGTTGGTGGTGTAGAGCTTCCTGTAGCCGCATGGCGTTCGTACTTAAATATGGAACTAACCATTCCAATTTTCGCTGTCTCTTATACACATCTCCGAGCCCACGAGACA
+
BABCAFBCCCBCGGGGGGGGGGGHHGGGFHHGHHGHHHGGFFFGHHGGGGAFEGHHHHHHHHHHHHHHHGGEGGHHGGGGGGHHHHHHHHHHHGFDFFFFHHHHHHHHHHGHHHGGGGFHGGGHEHFHFHGHHHGFE@GGGGHGGGGGGB
@M02034:409:000000000-BFKT7:1:1113:8963:20975 1:N:0:35
AAAGTCGAGGTGCCTAAAGTGGCAACCCAGACTAATAATAAGGTTGGTGGTGTAGAGCTTCCTGTAGCCGCATGGCGTTCGTACTTAAATATGGAACTAACCATTCCAATTTTCGCTGTCTCTTATACACATCTCCGAGCCCACGAGACA
+
BCBCBFCCCCACGGGGGGGGGGGHHGHGGHHGHHHGGGFHHHHHHHGFFGEFFFGHHHHHHHHHHHHHHGGEEGHHGEFGGGHHHHHHHHHHHHHHHHHHHHHHHHHGHGHHHHEGGGGHHHHHHHHHHHHHHHHGG?DGDGHGGGGGGG
@M02034:409:000000000-BFKT7:1:1113:22543:20976 1:N:0:35
AAAGTCGAGGTGCCTAAAGTGGCAACCCAGACTAAGTCGAATGTTGGTGGTGTAGAGCTTCCTGTAGCCGCATGGCGTTCGTACTTAAATATGGAACTAACCATTCCAATTTTCGCTGTCTCTTATACACATCTCCG
+
AA@AAFAABBABGFGGGGGGGGGHHHHGGHHGHCGG55BA2BFGH5FEE2EGCDFDF5AG5FGHGFH5FDE0EEGEEAEFDAEECHHBFGFFHEFBFHGHEGDFHBHB4BGHHF>EFDEHHHFGHHFF3BDGFGH2<
@M02034:409:000000000-BFKT7:1:1113:7197:20981 1:N:0:35
AAAGTCGAGGTGCCTAAAGTGGCAACCCAGACTACTGTTGGTGGTGTAGAGCTTCCTGTAGCCGCATGGCGTTCGTACTTAAATATGGAACTAACCATTCCAATTTTCGCTGTCTCTTATACACATCTCCGAGCCCACGAGACAGGCAG
+
BCCCCFBBCCAAGGGGGGGGGGGHGHHGGHBAGHGGHGHHHGGGEFFEGFHFHHBGDGFHHHHGGGGGHGEEFFEEGHHHHHGHHHHHHFFHHHHGHHGHHGGHHHHFFFEGGGHHHHFGHHFHGHGHHHGDGGGAHGGGGGGHGFGHD
@M02034:409:000000000-BFKT7:1:1113:26151:20982 1:N:0:35
AAAGTCGAGGTGCCTAAAGTGGCAACCCAGACTACTAATAAGGTTGGTGGTGTAGAGCTTCCTGTAGCCGCATGGCGTTCGTACTTAAATATGGAACTAACCATTCCAATTTTCGCTGTCTCTTATACACATCTCCGAGCCCACGAGAC
+
CCCCCFBBCCBBGGGGGGGGGGGHHHHGGHHGHH3F5AGH5FGHHHGFGGEFGFHGHHHHHHHHHHHHHGGGGGHHGGGGGGGHHHHHHHHHHHHFGHGHHHHHHHGHHHHHHHGGGGGHHHHGGHGHEGHHHHFBF?C@GGEGGGGGG
@M02034:409:000000000-BFKT7:1:1113:5331:20982 1:N:0:35
AAAGTCGAGGTGCCTAAAGTGGCAACCCAGACTTCGTCGTCGGTTG
+
BBBBBFAADBABGGGGGGGGGGGHHHHGGHHGHB52A2AAAAA0BF
@M02034:409:000000000-BFKT7:1:1113:16297:20983 1:N:0:35
AAAGTCGAGGTGCCTAAAGTGGCAACCCAGACTCAGTGTGGGGTTGGTGGTGTAGAGCTTCCTGTAGCCGCATGGCGTTCGTACTTAAATATGGAACTAACCATTCCAATTTTCGCTGTCTCTTATACACATCTCCGAGCCCACGAGACA
+
BBBBBFBBBBBBGGGGGGGDFGGHHHHGGHHGHHHHFHHHGGGGGGFGGGEFFGHHHGHHHHHHHHHHHGGGGGHGGFGGGGHHHHHHHHHHHHGHHHHHHHGHHHHHHHHHHGEGGGGGHHHHHHHHGHHGHHFGDCGFGGHGGGGGGE
@M02034:409:000000000-BFKT7:1:1113:14149:20987 1:N:0:35
AAAGTCGAGGTGCCTAAAGTGGCAACCCAGACTATTAAGCAGGTTGGTGGTGTAGAGCTTCCTGTAGCCGCATGGCGTTCGTACTTAAATATGGAACTAACCATTCCAATTTTCGCTGTCTCTTATACACATCTCCGAGCCCACGAGACA
+
CCCCCFBBCCABGGGGGGGGGGGHHHHGGHHGHHHHHHHHHHHHHHGGGGAFFGHHHHHHHHHHHHHHHGGEFGHHGGGGGGHHHHHHHHHHHHGFHHHHHHHHHHHHHGHHHHGGGGGGHHHHHHGHHHHHHHHFGCGGGGHGGGGGGG
@M02034:409:000000000-BFKT7:1:1113:13673:20997 1:N:0:35
AAAGTCGAGGTGCCTAAAGTGGCAACCCAGACTAAGCAGAGTGTTGGTGGTGTAGAGCTTCCTGTAGCCGCATGGCGTTCGTACTTAAATATGGAACTAACCATTCCAATTTTCGCTGTCTCTTATACACATCTCCGAGCCCACGAGACA
+
CCCCCFCCCCABGGGGGGGGGGGHHHHGGHHGHHHHHHHHHHHHHHHGGGGFFFHGHHHHHHHHHHHHHGGGGGHHGGGGGGHHHHHGHHHHHHHHFHHHHHHHHHHHHGHHHHGGGGGHHHHHHHHHHHGHHHHHG?GGGGHGGGFDGG
@M02034:409:000000000-BFKT7:1:1113:22543:20998 1:N:0:35
AAAGTCGAGGTGCCTAAAGTGGCAACCCAGACTAAGTC
+
BCCAAFABBCABGGGGGGGGGGGHHHHGGHHGHB3A55
@M02034:409:000000000-BFKT7:1:1113:20589:21000 1:N:0:35
AAAGTCGAGGTGCCTAAAGTGGCAACCCAGACTGGGAGGCAGGTTGGTGGTGTAGAGCTTCCTGTAGCCGCATGGCGTTCGTACTTAAATATGGAACTAACCATTCCAATTTTCGCTGTCTCTTATACACATCTCCGAGCCCACGAGACA
+
CBCCBFCCCCBCGGGGGFGGGGGHHHHGGHGGHHHHHGGGGGGHHHGGGGFFBFHHHHHHHHHHHHHGHGGFGGHHGGGGGGHHHHHHHHHHHHHHHHGHHHHHHHHHHHHHHHEGGGDFHHHHHHGHHHGHHHHHGGGGGGGGGGGGGG
@M02034:409:000000000-BFKT7:1:1113:20373:21006 1:N:0:35
AAAGTCGAGGTGCCTAAAGTGGCAACCCAGACTAATGCGAATGTTGGTGGTGTAGAGCTTCCTGTAGCCGCATGGCGTTCGTACTTAAATATGGAACTAACCATTCCAATTTTCGCTGTCTCTTATACACATCTCCGAGCCCACGAGACA
+
ABCCBFBBCCAAGGGGGGGGGGGHFHHGGHGGHHHHHHGDGGFGGHAEFGGFFGGGHHHHGFHHHFHGHGGEEGHGFEFEFGHHHHHFFHHHHHHFFFBGHHHHHHGFDGHHHHGGGCEFFHHHHHFHHHHHHHHGG@CCGFHGGGDDGB
@M02034:409:000000000-BFKT7:1:1113:14194:21006 1:N:0:35
AAAGTCGAGGTGCCTAAAGTGGCAACCCAGACTAAGCAGCCTGTTGGTGGTGTAGAGCTTCCTGTAGCCGCATGGCGTTCGTACTTAAATATGGAACTAACCATTCCAATTTTCGCTGTCTCTTATACACATCTCCGAGCCCACGAGACA
+
CCCCCFBCCCABGGGGGGGGGGGHHHGGGHHGHGHHHHHHHHHHHHHGGGEBFGHHHHHHHHHHHHHHHGGEGGHHGGGGGGHHHHHHHHHHHHHHHHHHHHHHHHHHFGHHHHGGGGGHHGHHHHHHHHHHHHHHGCFGGGHGGCFGGF
@M02034:409:000000000-BFKT7:1:1113:16003:21007 1:N:0:35
AAAGTCGAGGTGCCTAAAGTGGCAACCCAGACTGCGAAGCAGGTTGGTGGTGTAGAGCTTCCTGTAGCCGCATGGCGTTCGTACTTAAATATGGAACTAACCATTCCAATTTTCGCTGTCTCTTATACACATCTCCGAGCCCACGAGAC
+
BBBBBFBBBBABGGGGGGGGGGGGHHHEGHGGHHFAAAEEFGCGGGGGGGABFFHHHHHHHHHHHHHHHGGGEGHHGGGGGGHHGHHHGHGHHHFGHHHHHHHGHHHHHHHHHHFGGGGGHHHHHHHHGHGHFFFGG/CGGGHGGGGGG
@M02034:409:000000000-BFKT7:1:1113:12887:21016 1:N:0:35
AAAGTCGAGGTGCCTAAAGTGGCAACCCAGACTTGTTGGGGGGTTGGTGGTGTAGAGCTTCCTGTAGCCGCATGGCGTTCGTACTTAAATATGGAACTAACCATTCCAATTTTCGCTGTCTCTTATACACATCTCCGAGCCCACGAGACA
+
BBBBCFCBCBBCGGGGGGGGGGGHHHHGGHHGHHHHHHHGGGGGGGGGGG<FFFHHHHHHHHHHGHHHHGGFGGHHGDGGGGHHHHHHHHGHHHGFHHGHHHHHGHGHHHHHHHGGGGGGGGGGGGFGFFFFGGGFGFGGGGGFFFFFF9
@M02034:409:000000000-BFKT7:1:1113:21973:21024 1:N:0:35
AAAGTCGAGGTGCCTAAAGTGGCAACCCAGACTCCTTTGGCGGTTGGTGGTGTAGAGCTTCCTGTAGCCGCATGGCGTTCGTACTTAAATATGGAACTAACCATTCCAATTTTCGCTGTCTCTTATACACATCTCCGAGCCCACGAGACA
+
ABBCBFBBCCAAGGGGGGGGFGGHHHHGGHHGHHHHHHHHGGGFGGGGGGAFFGGFHGHHHHHHHHHFFGG@EGHGGGGGFEHHHHHHHHFGHHHGHHGHFHHHHHGFHHHHHECDGGGFHFDHHHE2FHHHGHFGE@DFGGHGGGGGGF
@M02034:409:000000000-BFKT7:1:1113:23700:21027 1:N:0:35
AAAGTCGAGGTGCCTAAAGTGGCAACCCAGACTCAGGAGAATGTTGGTGGTGTAGAGCTTCCTGTAGCCGCATGGCGTTCGTACTTAAATATGGAACTAACCATTCCAATTTTCGCTGTCTCTTATACACATCTCCGAGCCCACGAGACA
+
CCCCBFBCCCABGGGGGGGGGGGHHHHGGHHGHHHGHBFFFFHHHHEEFDEAF3F5FGHHFFHHFHGAFEG@FFG1EBEFFFEGHHHEFHHFHG3@GFHHBF3FGFHBGHHHHEFDGGFGBGHHEHG?FFFHHFHGGGGGFGFECC??E=
@M02034:409:000000000-BFKT7:1:1113:20765:21029 1:N:0:35
AAAGTCGAGGTCCTAAAGTGGCAACCCAGACTAAGAATCAGGTTGGTGGTGTAGAGCTTCCTGTAGCCGCATGGCGTTCG
+
AAAAAFAADDABGFAGGD3BFE0BAGGCEEFA11A1D111B11BAE/AEAAA112A11F1BBAB2A2BA/A>?G0>>>/>
@M02034:409:000000000-BFKT7:1:1113:19591:21032 1:N:0:35
AAAGTCGAGGTGCCTAAAGTGGCAACCCAGACTAAGAATAATGTTGGTGGTGTAGAGCTTCCTGTAGCCGCATGGCGTTCGTACTTAAATATGGAACTAACCATTCCAATTTTCGCTGTCTCTTATACACATCTCCGAGCCCACGAGAC
+
BBCCCFCCCCBBGGGGGGGGGGGHHHHGGHHGHHHHFHHHHHHHHHGGGGEFGHHFHHHHHGHHHHHHHGGEGGHHGFGGGGGHHHHHGHHHHHGHHHHHHHHHHHHDHHHHHHGGGGGHHHHHHHHHHHFHHHHHGFGGGGHGGGGGG
@M02034:409:000000000-BFKT7:1:1113:4513:21033 1:N:0:35
AAAGTCGAGGTGCCTAAAGTGGCAACCCAGACTCCGAATACTGTTGGTGGTGTAGAGCTTCCTGTAGCCGCATGGCGTTCGTACTTAAATATGGAACTAACCATTCCAATTTTCGCTGTCTCTTATACACATCTCCGAGCCCACGAGAC
+
BBBBBFBABBAAGGGGGGGGGGGHHGGGFHHGHHFFEFFGHHHHHHHGFGEFFGHHHHHHHHHHHGHHHGGEFGHHGGGFGGHHHHHGFHHHHHFHHHHGHHHHHHGDHHHHHHGGGGGHHFHHHHGFFFFCGHHGG?FGGGHEGFGGG
@M02034:409:000000000-BFKT7:1:1113:24415:21034 1:N:0:35
AAAGTCGAGGTGCCTAAAGTGGCAACCCAGACTTGTGGCTTGGTTGGTGGTGTAGAGCTTCCTGTAGCCGCATGGCGTTCGTACTTAAATATGGAACTAACCATTCCAATTTTCGCTGTCTCTTATACACATCTCCGAGCCCACGAGACA
+
>AAAAFAADD>AGGGGGGGGF1FGFHH?CGEFBGFFH?0BBE/GHEEEEA/BF1FFFFHGHEFFDGHFHG@EEFHHEEECEEEGGHF@GFFHHFEFFHGHHHHHHHHFEGFGHG?CEEEGHHGFGHHHFHF1GHHGGGGGGGGFCCGGGB
@M02034:409:000000000-BFKT7:1:1113:16315:21036 1:N:0:35
AAAGTCGAGTTGCCTAAAGTGTCAACCCAGACTAATAATAAGGATGGTGGTGTAGAGCTTCCTGTAGCCGCATGGCGTTCGTACTTAACTA
+
A??A>BA3>@A5BDF54BGG56AFF4FE2FGGHFH5AD555FF3BAF3BEE223DFH5A35BE5D55A3EECEEFGE1EEEG?1?E4F34@
@M02034:409:000000000-BFKT7:1:1113:7019:21039 1:N:0:35
AAAGTCGAGGTGCCTAAAGTGGCAACCCAGACTAAGCAGCGTGTTGGTGGTGTAGAGCTTCCTGTAGCCGCATGGCGTTCGTACTTAAATATGGAACTAACCATTCCAATTTTCGCTGTCTCTTATACACATCTCCGAGCCCACGAGACA
+
CCCCCFCCCCABGGGGGGGGGGGHHHHGGHHGHHHHGHHHGGGGHHHGGGEFBFGHHHHHHHHHHHHHHGGGGGHHGFGGGGHHHHHHHHHGHHHHHHHHHHGHHHHHGGHHHHGGGGGHHHHHHHHHFHFGFHHHGCGGGGHGGFFGGC
@M02034:409:000000000-BFKT7:1:1113:3515:21043 1:N:0:35
AAAGTCGAGGTGCCTAAAGTGGCAACCCAGACTAATCAGCATGTTGGTGGTGTAGAGCTTCCTGTAGCCGCATGGCGTTCGTACTTAAATATGGAACTAACCATTCCAATTTTCGCTGTCTCTTATACACATCTCCGAGCCCACGAGACA
+
ABAABFBBBB>AGGGGGGGGGGGFFGGGGHHGHGFG3FGHHHHHFFAAFEEBB3F5ADEGBGHHFEGFFEG0BEF1E?EFGEFHHHHFFHHHHG3GFGHGCFGHGGHBGFGHH?EFFFEGGHHHFGFFFFHHHHHFA?DGCGEFGGGDG?
@M02034:409:000000000-BFKT7:1:1113:16297:21043 1:N:0:35
AAAGTCGAGGTGCCTAAAGTGGCAACCCAGACTCACAATAAGGTTGGTGGTGTAGAGCTTCCTGTAGCCGCATGGCGTTCGTACTTAAATATGGAACTAACCATTCCAATTTTCGCTGTCTCTTATACACATCTCCGAGCCCACGAGACA
+
>3>AADABDBBAGGFGGGGGGFGFF4B2EGHCC3AGGBGHHCFHHHEAEFABGBFAGFGHHBGGFHHHGEE0BEHEEEEEGE21FFF3GHFB@F3BFHHHF?FGHHGF?FGHHHEEEEEHHHGHFHEFHFHFHGHDD@CGGGEGGGGGFG
@M02034:409:000000000-BFKT7:1:1113:12828:21047 1:N:0:35
AAAGTCGAGGTGCCTAAAGTGGCAACCCAGACTGGGTCTGGGGTTGGTGGTGTAGAGCTTCCTGTAGCCGCATGGCGTTCGTACTTAAATATGGAACTAACCATTCCAATTTTCGCTGTCTCTTATACACATCTCCGAGCCCACGAGACA
+
CCCCCFCCCCBBGGGGGGGGGGGHHHHGGHHGHHFFHGHHHHFGGGEBFEEFFEGFHHHHHGHHHHHHHGGFGGHHGGGGGFHHHHHHHHHFHHFFFHHHHHGHHHHGHGHHHHFGGGDHHHHHGHHHHHHFHGHGA@DGGGGEFGCDGF
@M02034:409:000000000-BFKT7:1:1113:17987:21051 1:N:0:35
AAAGTCGAGGTGCCTAAAGTGGCAACCCAGACTCATAAGCATGTTGGTGGTGTAGAGCTTCCTGTAGCCGCATGGCGTTCGTACTTAAATATGGAACTAACCATTCCAATTTTCGCTGTCTCTTATACACATCTCCGAGCCCACGAGACA
+
BBBBBFABBBABGGGGGGGGGGGHHHHGFHHGHHHGHHFHGHHHHHGGGGEFGFHGHHHHHHHHHHHHHGGEFEHHGGGGGFGHHHHHHHGHHHFGHHHHHHHHHHGHHHHHHHEGGGGGFHHHGHHHHHHHHHHEGGGCGFHGGGGDG?
@M02034:409:000000000-BFKT7:1:1113:16311:21057 1:N:0:35
AAAGTCGAGGTGCCTAAAGTGGCAACCCAGACTAATAATAAGGTTGGTGGTGTAGAGCTTCCTGTAGCCGCATGGCGTTCGTACTTAAATATGGAACTAACCATTCCAATTTTCGCTGTCTCTTATACACATCTCCGAGCCCACGAGACA
+
CCBCCFCCCCBCGGGGGGGGGGGHHHHGGHHGHHHHHHHHHHHHHHGGGGEFHHHHHHHHHHHHHHHHHGGGGGHHGGGGGGHHHHHHHHHHHHHHHHHHHHHHHHHHGGHHHHEGGGGGHHHHHHHHHHHHHHHHGCGGGGHGGGGGGG
@M02034:409:000000000-BFKT7:1:1113:13594:21058 1:N:0:35
AAAGTCGAGGTGCCTAAAGTGGCAACCCAGACTAATACGAATGTTGGTGGTGTAGAGCTTCCTGTAGCCGCATGGCGTTCGTACTTAAATATGGAACTAACCATTCCAATTTTCGCTGTCTCTTATACACATCTCCGAGCCCACGAGAC
+
AAAA1DAA1>>AGGGGGGGG1FF0CGAEAGHGH1BFFHC0/ABGGGHEFCAFGFFHHBBGHGHAGHBGFEG>EEHFEEEFGBFGGHF1FGGHHE11@B1CGAGCGHHG2BGGFGGCGEGHEGHG1FBBGCBCCGF1E/B/BFEE@@//?
@M02034:409:000000000-BFKT7:1:1113:14628:21061 1:N:0:35
AAAGTCGAGGTGCCTAAAGTGGCAACCCAGACTGGGTTGTCTGTTGGTGGTGTAGAGCTTCCTGTAGCCGCATGGCGTTCGTACTTAAATATGGAACTAACCATTCCAATTTTCGCTGTCTCTTATACACATCTCCGAGCCCACGAGACA
+
CCCCBFCCCCABGGGGGGGGGGGHHHHGGHHGHHHHGGGGHHHHHHHGGGEFFGHHHHHHHHHHHHHHHGGEGGHGGEGGGGHHHHHHHHGHHGHHFHHHHHGHHHHHGGHHHHEGGGGGHGHGHFF?FGBGCHBFFCGGGGHGGFGGGB
@M02034:409:000000000-BFKT7:1:1113:21090:21061 1:N:0:35
AAAGTCGAGGTGCCTAAAGTGGCAACCCAGACTAAGAATAATGTTGGTGGTGTAGAGCTTCCTGTAGCCGCATGGCGTTCGTACTTAAATATGGAACTAACCATTCCAATTTTCGCTGTCTCTTATACACATCTCCGAGCCCACGAGACA
+
CCCCCFCCCCABGGGGGGGFGGGHHHHGGHHGHHHGGHHHHHHHHHHGGGGFGGHHHHHHHHHHHHHHHGGGGGHHGGGGGGHHHHHHHHHHHHHHHHHHHHHHHHHHHGHHHH@FGGGFHHHHHHHHHHHHHHHFGCGGGGHGGGGGGH
@M02034:409:000000000-BFKT7:1:1113:3496:21061 1:N:0:35
AAAGTCGAGGTGCCTAAAGTGGCAACCCAGACTAATAAGGCTGTTGGGGGTGTAGAGCTTGCTGTAGCCGCATGG
+
ABBBAFBBCCBCGFGGGGGGGGGHHHHGGHHGH33F55B333BF3GF2A0EEA3F5A5BB3BB@55D53>>/E1?
@M02034:409:000000000-BFKT7:1:1113:5302:21062 1:N:0:35
AAAGTCGAGGTGCCTAAAGTGGCAACCCAGACTCAGCCTCAGGTTGGTGGTGTAGAGCTTCCTGTAGCCGCATGGCGTTCGTACTTAAATATGGAACTAACCATTCCAATTTTCGCTGTCTCTTATACACATCTCCGAGCCCACGAGAC
+
BBBBBFBBBBABGGGGGGGFFGGHHHHGGHHGHHGFGGHHHHHHHHGGFEEFFGGHHHHHHHHHHHHHHGGEGGHHGGGGGGHHHHGHHHHHHHFFHHHFHHHHGHHHHHGHHGGGGGGGFHHHFHFHFHHHGHFH?BBCFEGGG?D??
@M02034:409:000000000-BFKT7:1:1113:9157:21069 1:N:0:35
AAAGTCGAGGTGCCTAAAGTGGCAACCCAGACTAATAGTCATGTTGGTGGTGTAGAGCTTCCTGTAGCCGCATGGCGTTCGTACTTAAATATGGAACTAACCATTCCAATTTTCGCTGTCTCTTATACACATCTCCGAGCCCACGAGACA
+
CCCCCFCCCCBBGGGFGGGFGGGHHHHGGHHGHHHHHHHHHHHHHHGGGFEFFGHHHHHHHHHHHHHHHGGEEGHHGGGGGGHHHHHHHHHHHHFGHHHHHHHHHHHHEGHHHGGGGGGGHHHHEHHHFHFHHHGFG?DGFGHGGGGGDC
@M02034:409:000000000-BFKT7:1:1113:25949:21070 1:N:0:35
AAAGTCGAGGTGCCTAAAGTGGCAACCCAGACTGGTTGTCGGTTGGTGGTGTAGAGCTTCCTGTAGCCGCATGGCGTTCGTACTTAAATATGGAACTAACCATTCCAATTTTCGCTGTCTCTTATACACATCTCCGAGCCCACGAGACAG
+
BAABBFBBBBABGGGGGGGGGGGHHHHGGHHGHHHHHGGHGGEEGGBF?ABGGH5DDFHHHHHGHHGGFFGGGHHEEFGGGHGHHFGGGHHHHBEFGGFHHGGFHHEBGHHHHGGGGDHHHHHHHHHHGFGHHHHGGGG@FGFG?DAFCG
@M02034:409:000000000-BFKT7:1:1113:7390:21071 1:N:0:35
AAAGTCGAGGTGCCTAAAGTGGCAACCCAGACTGCGCCTGCTGTTGGTGGTGTAGAGCTTCCTGTAGCCGCATGGCGTTCGTACTTAAATATGGAACTAACCATTCCAATTTTCGCTGTCTCTTATACACATCTCCGAGCCCACG
+
A>AAADAABBBBFCGGFGGGGFFHHHCG2G2FFGH?EGEHHHHHHHFFECAFGHHHHHHHHFHHHHFGGGE>EEHHGGGEGGHFHHHD3FGFHGGHHHHFHHFHFEGHHGHGHHEEG/EFHGGHFHHH2BGHHHFEC/@DCFHGG
@M02034:409:000000000-BFKT7:1:1113:3483:21075 1:N:0:35
AAAGTCGAGGTGCCTAAAGTGGCAACCCAGACTAATAAGTCGGTTGGTGGTGTAGAGCTTCCTGTAGCCGCATGGCGTTCGTACTTAAATATGGAACTAACCATTCCAATTTTCGCTGTCTCTTATACACATCTCCGAGCCCACGAGACA
+
CBCCBFCBBCACGGGGGGGGGGGHGAFEFHHGHGFHGGHGGGGGGFGEFGEFFGHHFGHFBGFGGHHHFEGEFFGFEEEFEEHHHGFGHHEEFG3@FEFFGG3BF?EDGHHHHEEFGGGDGHHGEHHHFBDG2GBD<?CCFGE/CC@?AF
@M02034:409:000000000-BFKT7:1:1113:13593:21080 1:N:0:35
AAAGTCGAGGTGCCTAAAGTGGCAACCCAGACTAATACGAATGTTGGTGGTGTAGAGCTTCCTGTAGCCGCATGGCGTTCGTACTTAAATATGGAACTAACCATTCCAATTTTCGCTGTCTCTTATACACATCTCCGAGCCCACGAGACA
+
CCCCCFBCCCCCGGGGGGGGGGGHHHHGGHHGHHHHFHHGHHEHHHHGGGEFGDGHHHHHHHHHHHHHHGGEFGHHGGGGGGHHHHHGHHHHHHHHHHHHHHHGHHGFFGHHHHGGGGGHHGHHHHHHHHFHHHGHGCGGGGHGGGFGGF
@M02034:409:000000000-BFKT7:1:1113:6572:21085 1:N:0:35
AAAGTCGAGGTGCCTAAAGTGGCAACCCAGACTCAGCATCCGGTTGGTGGTGTAGAGCTTCCTGTAGCCGCATGGCGTTCGTACTTAAATATGGAACTAACCATTCCAATTTTCGCTGTCTCTTATACACATCTCCGAGCCCACGAGACA
+
BCBBCFCCCCBCGGGGGGGGGGGHHHHGGHHGHHHHHHHHHGGGGGGGGGABBBGHHHHHHHHHHHHGHGGEEGHHGGGGGGGHHHHGHHHHHHHHHHHGHHHHHHHHHGHHHGGGGGFHHGHHHHHHFHGHFHHHFFGGGGHGGGGGGF
@M02034:409:000000000-BFKT7:1:1113:9032:21087 1:N:0:35
AAAGTCGAGGTGCCTAAAGTGGCAACCCAGACTCAGCAGAAGGTTGGTGGTGTAGAGCTTCCTGTAGCCGCATGGCGTTCGTACTTAAATATGGAACTAACCATTCCAATTTTCGCTGTCTCTTATACACATCTCCGAGCCCACGAGACA
+
CCCCCFBCCCBCGGGGGGGGGGGHHHHGGHHGHHHHHHHHHHHHHHGGGGEFGHGHHHHHHHHHHHHHHGGEFGHHGGGGGGHHHHHHFHHHHHFFFHHHHHHHHHGHHHHHHHGGGGGHHHHHGHHHHHGHHHHHGGGGGGHGGGGGGG
@M02034:409:000000000-BFKT7:1:1113:13704:21091 1:N:0:35
AAAGTCGAGGTGCCTAAAGTGGCAACCCAGACTGAGTCTATGGTTGGTGGTGTAGAGCTTCCTGTAGCCGCATGGCGTTCGTACTTAAATATGGAACTAACCATTCCAATTTTCGCTGTCTCTTATACACATCTCCGAGCCCACGAGACA
+
CCCCCFCACCCCGGGGGGGGGGGHHHHGGHHGHGHGBFGHHGHHHGGGGGEFFGHGHHHHHHHHHHHHHGGEEGHHGGGGGGHHHHHHHHHHHHHGHHHGHGHHHHHHHHHHHHGGGGGHHHHHHHHHHHHHHHHHG@DGGGGGGGGGGF
@M02034:409:000000000-BFKT7:1:1113:10713:21091 1:N:0:35
AAAGTCGAGGTGCCTAAAGTGGCAACCCAGACTACGCCTGCGGTTGGTGGTGTAGAGCTTCCTGTAGCCGCATGGCGTTCGTACTTAATATGGAACTAACCATTCCAATTTTCGCTGTCTCTTATACACATCTCCGAGCCCACGAGACAG
+
ABCCAFABCCBBGGGGGGGGGGGHHHHGGHHGHHHGGGGHHGGEGGGGGGEFGFHHHHHHHHHHHHHGFFG@EGHGGGGGGEGHHHHHHHGHHGHHHGHGHFGHHHHDGHHHHGGGGDHHHHHGHHFHEFHGHHHGFGGGFFGGGGGGHF
@M02034:409:000000000-BFKT7:1:1113:28271:21095 1:N:0:35
AAAGTCGAGGTGCCTAAAGTGGCAACCCAGACTGGTGGTGGGGTTGGTGGTGTAGAGCTTCCTGTAGCCGCATGGCGTTCGTACTTAAATATGGAACTAACCATTCCAATTTTCGCTGTCTCTTATACACATCTCCGAGCCCACGAGAC
+
CCCCCFBBCDABGGGGGGGGGGGHGGHGGDHDH3AGHGGFD2EE?EC?E1BFADGD5ABFDHF55@D5GEF/EEE1/>E?AEGGEEGDGFFGB333BFGHFFGHH4?44BEHFF/?E<<FFGGHFD22><FFHHHF/>/A@FGE@?C?D
@M02034:409:000000000-BFKT7:1:1113:6665:21097 1:N:0:35
AAAGTCGAGGTGCCTAAAGTGGCAACCCAGACTAATAATAGGGTTGGTGGTGTAGAGCTTCCTGTAGCCGCATGGCGTTCGTACTTAAATATGGAACTAACCATTCCAATTTTCGCTGTCTCTTATACACATCTCCGAGCCCACGAGACA
+
BCCCCFCCBCBCGGGGGGGGGGGHHHHGGHAFHHHGHHHGHHHHHGGGGGEBF3GGHHHHHHHHHHHHHGGFEGHHGGGGGGHHHHHHGHHHHHGHHGHGGHGHHHHHHHHHHHGGGGGHHHHHFHGHFHHHHHHHGCC?DGHGGGGGGF
@M02034:409:000000000-BFKT7:1:1113:7533:21100 1:N:0:35
AAAGTCGAGGTGCCTAAAGTGGCAACCCAGACTTCGAGTTCTGTTGGTGGTGTAGAGCTTCCTGTAGCCGCATGGCGTTCGTACTTAAATATGGAACTAACCATTCCAATTTTCGCTGTCTCTTATACACATCTCCGAGCCCACGAGACA
+
CCCCCFBCCCBCGGGGGGGGGGGHHHHGGH2FFGDA2BGEGGHHDFGGC2EA13D5ADEFGGHFGFGDAEE0EEF1EEEFE>?AGHG3FGHHFG3@FFHHB03FE?GBFFDHF4>AEAEGFHHHFHFFHFF2FDHB?<CC<FHGC<C/C?
@M02034:409:000000000-BFKT7:1:1113:17272:21100 1:N:0:35
AAAGTCGAGGTGCCTAAAGTGGCAACCCAGACTGGTCCGACGGTTGGTGGTGTAGAGCTTCCTGTAGCCGCATGGCGTTCGTACTTAAATATGGAACTAACCATTCCAATTTTCGCTGTCTCTTATACACATCTC
+
AAAAADAADBAAGGGGFGFBB4FGHHHGGHHFHB2BG32BEEAEGGGGGGEFGHHFHHHHHHHHHHHGHGGEFGHHGGGGGGHGHHFE?GGHHHGEEHHHHHHHHHFHGHHHGHBDEFGHHHHHFHGHHHH111F
@M02034:409:000000000-BFKT7:1:1113:7731:21102 1:N:0:35
AAAGTCGAGGTGCCTAAAGTGGCAACCCAGACTCCTAGGTCGGTTGGTGGTGTAGAGCTTCCTGTAGCCGCATGGCGTTCGTACTTAAATATGGAACTAACCATTCCAATTTTCGCTGTCTCTTATACACATCTCCGAGCCCACGAGACA
+
CCCCBFBCBCABGGGGGGGGGGGHHHHGGHHGHHGFHDHEFGGGGGGGFFEEGHHHHHGHHGHHHHGHHGGFGGHHGGGGGGEHHHHHFGHHGHFFHGGGHHHHFHHHFFGHHHEGGGFHHHHHHHHHGHGHHHHHGGCGGGHGGGGDG<
@M02034:409:000000000-BFKT7:1:1113:28292:21102 1:N:0:35
AAAGTCGAGGTGCCTAAAGTGGCAACCCAGACTGGTGGTGGGGTTGGTGGTGTAGAGCTTCCTGTAGCCGCATGGCGTTCGTACTTAAATATGGGACTAACCATTCCAATTTTCGCTGTCTCTTATACACATCTCCGAGCCCACGAGACA
+
?A3AA5A>ADAAFFFGGGGFGFFE44AAFGGCGHHBFEAAEFCEGGGAFDBBBAFBF5BEG3GDBFGD3B0/EEHB>?>EEE2??GB3GFB?FF0B?GBE30B?FFHFBFGHFGC/EDA2FBFFFFHFB2<GFGFF?/@@@/?/ADFDA<
@M02034:409:000000000-BFKT7:1:1113:13545:21104 1:N:0:35
AAAGTCGAGGTGCCTAAAGTGGCAACCCAGACTAATCATCGGGTTGGTGGTGTAGAGCTTCCTGTAGCCGCATGGCGTTCGTACTTAAATATGGAACTAACCATTCCAATTTTCGCTGTCTCTTATACACATCTCCGAGCCCACGAGACA
+
CCBBBFBBBCCCGGGGGGGGGGGHHHHGGHHGHHHHHHHHHGGHFGGGFEEFGGHHHHHHHHHHHHHHHGGEFGHHGGGGGGHHHHHHGHHHHHHHGHHHHHHHHHHHGGGHHHGGGGGHHHHHHHHHHHGHHHHGGC@DGGHGGGGCGC
@M02034:409:000000000-BFKT7:1:1113:23540:21114 1:N:0:35
AAAGTCGAGGTGCCTAAAGTGGCAACCCAGTCTAAGTATCATGTTGGTGGTGTAGAGCTTCCTGTAGCCGCATGGCGTTCGTACTTAAATATGGAACTAACCATTCCAATTTTCGCTGTCTCTTATACACATCTCCGAGCCCACGAGACA
+
A1AA1B1>>@>ACGFGGGG31GGGFFHGCF1BGGBB2DDFBG1FFB/EFE/AABA21AFHFBGDAABDF/A/BECBE?>F/>0BCGGDGHH2FFB1BGGF101BEF222B>FF2/?E/?1F2BFG>2B><1FGHHD</<@CFAFC/</??
@M02034:409:000000000-BFKT7:1:1113:5213:21116 1:N:0:35
AAAGTCGAGGTGCCTAAAGTGGCAACCCAGACTAAGAAGGAGGTTGGTGGTGTAGAGCTTCCTGTAGCCGCATGGCGTTCGTACTTAAATATGGAACTAACCATTCCAATTTTCGCTGTCTCTTATACACATCTCCGAGCCCACGAGAC
+
BBCCBFCBBCCCGGGGGGGGGGGHHHHGFHHGHHHHDGHHBFGFGHGGGGEFFGHHHHHHHHHHHHHHHEFEGGHGEEGGFFHHHHHHHHGHHHGFGHHHGHHHHHFHHHHHHHGGGGGHHHHHGHGHFGFFFGGFFDDCGFGGGGGGG
@M02034:409:000000000-BFKT7:1:1113:11768:21122 1:N:0:35
AAAGTCGAGGTGCCTAAAGTGGCAACCCAGACTCAGAATAATGTTGGTGGTGTAGAGCTTCCTGTAGCCGCATGGCGTTCGTACTTAAATATGGAACTAACCATTCCAATTTTCGCTGTCTCTTATACACATCTCCGAGCCCACGAGAC
+
BBBBBFBBBBABGGGGGGGGGGGHHHHGGHHGHHFGGHHHHHFHHHHGGGBFGEGHGHHHHHHHHHHHHGGGFGHHGGGGGGHHHHHEGHHHHHGFHHHHHHHHHHGHHGHHHHFGGGGHHHHHHHGHHHHHHHHHGCFGGGHGGGGGG
@M02034:409:000000000-BFKT7:1:1113:4693:21125 1:N:0:35
AAAGTCGAGGTGCCTAAAGTGGCAACCCAGACTCCGACGCCGGTTGGTGGTGTAGAGCTTCCTGTAGCCGCATGGCGTTCGTACTTAAATATGGAACTAACCATTCCAATTTTCGCTGTCTCTTATACACATCCCGAGCCCACGAGACAG
+
ABBAADABDDBAGGGGGGGFGGGHHHHGGHHGHHHGGGGEGFGEGGEFEEEFHHHGHHHHHHHHHFHHGGGEEGHHGGGGGGHHHGHHBGHHHFGGHHGCGGFHHHHHHHHHHGDGGDDHHGHGGHFH?FGHHHHGGGGGGFGGGC..C<
@M02034:409:000000000-BFKT7:1:1113:3464:21131 1:N:0:35
AAAGTCGAGGTGCCTAAAGTGGCAACCCAGACTCAGAGGGGGGTTGGTGGTGTAGAGCTTCCTGTAGCCGCATGGCGTTCGTACTTAAATATGGAACTAACCATTCCAATTTTCGCTGTCTCTTATACACATCTCCGAGCCCACGAGACA
+
BABBAFBBBBABGGGGGGGGGGFHGCGFGFHGHHHHHHGGGGGGGGFGFDCFFGHHHHHHHHHHHHHGHFGCGGHHGGGGFGHHHHHGHHHHHHGGFHGFHHFHGHHFHHHHHHGGGGGGGGGGGGFBCFFGGGFFGGCGDGEFFFAFFF
@M02034:409:000000000-BFKT7:1:1113:23528:21133 1:N:0:35
AAAGTCGAGGTGCCTAAAGTGGCAACCCAGACTAAGAATCATGTTGGTGGTGTAGAGCTTCCTGTAGCCGCATGGCGTTCGTACTTAAATATGGAACTAACCATTCCAATTTTCGCTGTCTCTTATACACATCTCCGAGCCCACGAGAC
+
BCCBCFBBCCCCGGGGGGGGGGGHHHHGCHHGHFBFAFHFGGHHHHHGGFFFHGHHHHHHHHHHHHHHHGGAEGHHGGGGGGHHHHHGFHHHHHFHHHGHHHHHHHHG4FGHHHGGGGGHHHHHHHHHFHHHHHHHGDCFGGHGGGGGG
@M02034:409:000000000-BFKT7:1:1113:20530:21137 1:N:0:35
AAAGTCGAGGTGCCTAAAGTGGCAACCCAGACTAAGCAGCAGGTTGGTGGTGTAGAGCTTCCTGTAGCCGCATGGCGTTCGTACTTAAATATGGAACTAACCATTCCAATTTTCGCTGTCTCTTATACACATCTCCGAGCCCACGAGAC
+
BCBCAFBCCCABGGGGGGGGGGGHHHHGGHHGHHHBC5FC2FGHHHGGGGEFGFHHHHHHHHHHHHHHHGGGGGHHGGGGGGHHHHHGHHHHGHGHGHHHHHGHHHHHHGHHHHGGGGGHHGHHHHFGHHGHHHHGGCFGGGHGGGGGG
@M02034:409:000000000-BFKT7:1:1113:19451:21140 1:N:0:35
AAAGTCGAGGTGCCTAAAGTGGCAACCCAGACTTCTGCTATGGTTGGTGGTGTAGAGCTTCCTGTAGCCGCATGGCGTTCGTACTTAAATATGGAACTAACCATTCCAATTTTCGCTGTCTCTTATACACATCTCCGAGCCCACGAGAC
+
AABBBFBBDDBAGGGGGGGGGGGHHHHGGHHGHGHHHHHHGHHHHFEFGGGFGHHHHHHHHHHHHHGHGGGFEFHHGEGGGGHHHHHGHHHHHHF@GGFGHHHHFGFF4FGHHGEFGDAGHHHHHHEGFFHHHHDGADGGGGHGGGGDG
@M02034:409:000000000-BFKT7:1:1113:15677:21140 1:N:0:35
AAAGTCGAGGTGCCTAAAGTGGCAACCCAGACTCATCCGCAGGTTGGTGGTGTAGAGCTTCCTGTAGCCGCATGGCGTTCGTACTTAAATATGGAACTAACCATTCCAATTTTCGCTGTCTCTTATACACATCTCCGAGCCCACGAGACA
+
AABABFBBBCBBGGGGFGGGGGGHHHHGGHHGHHHGHHGGEGGGHHGGGGABAFGHHHHHHHHHHHHFHGGEEGHHGGGGGGGHHHHHHHHGHHFGHHHFHHGHHHGHFHHHHHGGGGGGFHHHEHFD3GFHHHHDEDGCGGHGGGG?DC
@M02034:409:000000000-BFKT7:1:1113:5306:21141 1:N:0:35
AAAGTCGAGGTGCCTAAAGTGGCAACCCAGACTCAGGCGGGGGTTGGTGGTGTAGAGCTTCCTGTAGCCGCATGGCGTTCGTACTTAAATATGGAACTAACCATTCCAATTTTCGCTGTCTCTTATACACATCTCCGAGCCCACGAGACA
+
BBBBBFAABDAAGGGGGGGGGGGHHHHGFGFEHHGHHHGGGGGEEFGGGG/???FBGHHHHHHHHHHGHFCBFFHHD<DEABGEHHFFFHHFHHFDGHHFFHHHHHHHHGHHHHGFGGGGHHHHHHHGHHHHHHHHGCGDFGHGGGGGG;
@M02034:409:000000000-BFKT7:1:1113:4684:21142 1:N:0:35
AAAGTCGAGGTGCCTAAAGTGGCAACCCAGACTCCGACGCCGGTTGGTGGTGTAGAGCTTCCTGTAGCCGCATGGCGTTCGTACTTAAATATGGAACTAACCATTCCAATTTTCGCTGTCTCTTATACACATCCCGAGCCCACGAGACAG
+
BCCBBFCBCCCAGGGGGGGGGGGHHHHGGHHGHHHGEGGFGGGGGGGGFGBFBFHHHHHHFHHHHHHGHEFEFGHHGFGGGGHHHHHGHHHHHHFGHHGGHHHHHHHHHHHHHHGGGGGHHHHHHHHFGHFHHHHGGGGGGHGGGGGGHH
@M02034:409:000000000-BFKT7:1:1113:20190:21144 1:N:0:35
AAAGTCGAGGTGCCTAAAGTGGCAACCCAGACTAAGAAGGAGGTTGGTGGTGTAGAGCTTCCTGTAGCCGCATGGCGTTCGTACTTAAATATGGAACTAACCATTCCAATTTTCGCTGTCTCTTATACACATCTCCGAGCCCACGAGACA
+
AAAAAFABBBAAGGGGGGGGGGGGHHHCCGCFGFGGFGGH222AFC2EEFBAAFGBGHFHFHHHHHHFHEFFEFHHGEEGGGHHHHHDHHFFGFFBGFGCGGHHFHGG4FGGHB<EEDEBBEHHFHHFDGBGFBFFG/CCFGEFGGGGGF
@M02034:409:000000000-BFKT7:1:1113:7470:21145 1:N:0:35
AAAGTCGAGGTGCCTAAAGTGGCAACCCAGACTAATAATAATGTTGGTGGTGTAGAGCTTCCTGTAGCCGCATTGCGTTCGTACTTAAATATGGAACTAACCATTCCAATTTTCGCTGTCTCTTATACACATCTCGAGCCCACGAGACAG
+
BBCCCFACCCABGGGGGGGGGGGHHHHGGHGGHHHHHHHHHHHHHHHGGGEFFGHHHHHHHHHHHHHHHGGEGGHHGGGGGGHHHHHHHHHHHHHHHHHHHHHHHHHHHHHHHHGGGGGHHHHHFHHHHHHHHHHHHGGGGHGGGGGGHH
@M02034:409:000000000-BFKT7:1:1113:9037:21145 1:N:0:35
AAAGTCGAGGTGCCTAAAGTGGCAACCCAGACTCAGAAGGAGGTTGGTGGTGTAGAGCTTCCTGTAGCCGCATGGCGTTCGTACTTAAATATGGAACTAACCATTCCAATTTTCGCTGTCTCTTATACACATCTCCGAGCCCACGAGACA
+
CCCCCFCBCCCCGGGGGGGGGGGHHHHGGHHGHHHHGHHHEHGGHHGGGGFFFGHHHHHHHHHHHHHHHGGEEGHHGGGGGGHHHHHHHHHHHHHHHHHGHHHHHHGHFGHHHHGGGGGHHHHHHHHHFHHHHHHFGCGGGGHGGGGGGF
@M02034:409:000000000-BFKT7:1:1113:15614:21147 1:N:0:35
AAAGTCGAGGTGCCTAAAGTGGCAACCCAGACTGCGCATTCGGTTGGTGGTGT
+
A??11D11>D>1FFB11BEAE1FGC00AA00AFG000EE/DDFFCE//AA//B
@M02034:409:000000000-BFKT7:1:1113:11139:21152 1:N:0:35
AAAGTCGAGGTGCCTAAAGTGGCAACCCAGACTGTTGATAATGTTGGTGGTGTAGAGCTTGCTGTAGC
+
CCCCCFBBCCCCGGGGGGGGGGGHHHHGGHHGHHA5F5D55DGHB5BEA2E213D5A53A3B5AA555
@M02034:409:000000000-BFKT7:1:1113:6063:21159 1:N:0:35
AAAGTCGAGGTGCCTAAAGTGGCAACCCAGACTCTT
+
CCCCBFBCCCBCGGGGGGGGGGGHHHHGGHHAG335
@M02034:409:000000000-BFKT7:1:1113:15310:21159 1:N:0:35
AAAGTCGAGGTGCCTAAAGTGGCAACCCAGACTAATAAGCATGTTGGTGGTGTAGAGCTTCCTGTAGCCGCATGGCGTTCGTACTTAAATATGGAACTAACCATTCCAATTTTCGCTGTCTCTTATACACATCTCCGAGCCCACGAGACA
+
BCCCBFBBBCBBGGGGGGGGGGGHHHHGGHHGHHHGHHDFFHHHHHEEFGFFGGHHHHHHHHHHHHHHHGGEGGHHGGGGGGHHHHHHFHHHHHHHGHHHHHHHHHFHHHHHHHGGGGGHHHHHHHHHHHGHHHHHF@DFGGHGGCGGG?
@M02034:409:000000000-BFKT7:1:1113:12188:21160 1:N:0:35
AAAGTCGAGGTGCCTAAAGTGGCAACCCAGACTGGGGTGGGGGTTGGTGGTGTAGAGCTTCCTGTAGCCGCATGGCGTTCGTACTTAAATATGGAACTAACCATTCCAATTTTCGCTGTCTCTTATACACATCTCCGAGCCCACGAGACA
+
CCCCCFCBCCBCGGGGGGGGGGGHHHHGGHHGHHHHGBFFGGGGGGGGGGEFFGHHHHHHHHHHHHHHHGGEFGHHGGGGGGHHHHHHHHHHHHHHHHHHHHHHHHGHGHHHHHGGGGGHHHHHHHHHHHGHHHHHG@CGGGHGGGGGGG
@M02034:409:000000000-BFKT7:1:1113:3932:21166 1:N:0:35
AAAGTCGAGGTGCCTAAAGTGGCAACCCAGACTTCGTCTCAGGTTGGTGGTGTAGAGCTTCCTGTAGCCGCATGGCGTTCGTACTTAAATATGGAACTAACCATTCCAATTTTCGCTGTCTCTTATACACATCTCCGAGCCCACGAGAC
+
CCBCCFABCCBCGGGGGGGGGGGHHHHGGHDFHF5F22BF5AEHD2EEF?EFA3F5EDGHFHHFAAGDDAF?EFHEEBEFEFGHGHHGFGGFFGD3GGFGFCEFHFGFDFHHHDEEGEEHFHHHFH333B?HHH32CBCCBGEF/<@FD
@M02034:409:000000000-BFKT7:1:1113:10955:21170 1:N:0:35
AAAGTCGAGGTGCCTAAAGTGGCAACCCAGACTAGTC
+
BBBBBFBABBBBGGGGGGGGBGGHHHHGGHHGHH355
@M02034:409:000000000-BFKT7:1:1113:3913:21173 1:N:0:35
AAAGTCGAGGTGCCTAAAGTGGCAACCCAGACTGAGCCTCATGTTGGTGGTGTAGAGCTTCCTGTAGCCGCATGGCGTTCGTACTTAAATATGGAACTAACCATTCCAATTTTCGCTGTCTCTTATACACATCTCCGAGCCCACGAGACA
+
CBCCCFBBBCABGGGGGGGGGGCGHHHGGHHGHFAA333BG5GGHHGGGGGFGGHHHHHHHHHHHHHHHGGEGGHHG?EGGGHHHHHHHHHHHHHHHHFGHHHHHHHHHHHHHHGGGGGHHGHHGHHHHGHHHHHHGCGCGGHGGCGGD?
@M02034:409:000000000-BFKT7:1:1113:16756:21176 1:N:0:35
AAAGTCGAGGTGCCTAAAGTGGCAACCCAGACTCCGGGGGGGGTTGGTGGTGTAGAGCTTCCTGTAGCCGCATGGCGTTCGTACTTAAATATGGAACTAACCATTCCAATTTTCGCTGTCTCTTATACACATCTCCGAGCCCACGAGACA
+
CCCCBFCCCCAAGGGGGGGGGGGHHHHGGHHGHHHGGGGGGGFFFFFFFFDAAFFFFFFFFFFFFFFFFFFDFFFFFFFFFDFFFFFFFFFFFFFFFFFFFFFFFFFFFFFFFFFFFFFFFFFFFFFFFFFFFFFFFFFFFFFFFFFFFF
@M02034:409:000000000-BFKT7:1:1113:9759:21176 1:N:0:35
AAAGTCGAGGTGCCTAAAGTGGCAACCCAGACTAATAATAAGGTTGGTGGTGTAGAGCTTCCTGTAGCCGCATGGCGTTCGTACTTAAATATGGAACTAACCATTCCAATTTTCGCTGTCTCTTATACACATCTCCAGCCCACGAGACAG
+
BBBBBFBBBBBBGGGGGFGGGGGHHHHGGHHGHHGFFGHHHHGHHHGGGGGFGHHHHHHHHHHHHHHGHGGEFGHHGGGGGGHHHHHHFHHHHHHGFHHHHHHGHHHHHGHHHHGGGGGHHHHHHHHHGHHHHHGGFFHGFHGGGGGGHH
@M02034:409:000000000-BFKT7:1:1113:14240:21180 1:N:0:35
AAAGTCGAGGTGCCTAAAGTGGCAACCCAGACTCATAGTAATGTTGGTGGTGTAGAGCTTCCTGTAGCCGCATGGCGTTCGTACTTAAATATGGAACTAACCATTCCAATTTTCGCTGTCTCTTATACACATCTCCGAGCCCACGAGACA
+
AAAABFBBBBABGGGGGGGGGFFFFFHEFGCFHHHGFFDFGFGGHHHGGGEFFGHFFHHHGHHGHGHGHGCGGGHHGEFGEGHHFHHHHHHHHGGFHHHHHHGHHHHHGHHGHHGGGGFFHFHHHHHHGHFGHGGHF/C?CGHGGGGFGF
@M02034:409:000000000-BFKT7:1:1113:3977:21182 1:N:0:35
AAAGTCGAGGTGCCTAAAGTGGCAACCCAGACTGCGACGGCGGTTGGTGGTGTAGAGCTTCCTGTAGCCGCATGGCGTTCGTACTTAAATATGGAACTAACCATTCCAATTTTCGCTGTCTCTTATACACATCTCCGAGCCCACGAGAC
+
BCBBBDABCCBCGGGGGGGGGGGHHHHGGHCGHHHGEEGGGGGGGGGGGGDFGFGHHHHHHHHHHHGHHGGEEGHGGGGGGGHHHHHHHHHHHHFHHHGHHHGHHHHGHGHHHHGGGGGHFHHHHHFHGHHHHHFHGGGGGGHGGGGGG
@M02034:409:000000000-BFKT7:1:1113:18631:21183 1:N:0:35
AAAGTCGAGGTGCCTAAAGTGGCAACCCAGACTACTAATAATGTTGGTGGTGTAGAGCTTCCTGTAGCCGCATGGCGTTCGTACTTAAATATGGAACTAACCATTCCAATTTTCGCTGTCTCTTATACACATCTCCGAGCCCACGAGAC
+
BBBBAFAAADBBGGGGGFGGGGGGGHHGGDGFHHGFE5FFHHHGHHHGFCFFCF55FGFFHHHHGHFHHGGEEGHHGGGEGFHGHHGF3FGHFHHEGGFFHHGHGHF44FHHFHEDF?FHHFHGBHFHBGGCFDDBFCCC//GFGGGDG
@M02034:409:000000000-BFKT7:1:1113:4593:21186 1:N:0:35
AAAGTCGAGGTGCCTAAAGTGGCAACCCAGACTAGTAAGCAGGTTGGTGGTGTAGAGCTTCCTGTAGCCGCATGGCGTTCGTACTTAAATATGGAACTAACCATTCCAATTTTCGCTGTCTCTTATACACATCTCCGAGCCCACGAGAC
+
ABBBBFBBBBAAGGGFGFFGGGFGHHFDFHHGFDHHFHHGB3CFFEEFFCEFAFGHFHHHGHHHHHHDHFEEFGHHEEGFEGHHEHHHHHGHHGBBGGBGGHFGHHHH4FGHHHGFGGGHFHHGGGDFGFDF?F3GD@F?DFAGGAFDG
@M02034:409:000000000-BFKT7:1:1113:23000:21201 1:N:0:35
AAAGTCGAGGTGCCTAAAGTGGCAACCCAGACTCAGAATAATGTTGGTGGTGTAGAGCTTCCTGTAGCCGCATGGCGTTCGTACTTAAATATGGAACTAACCATTCCAATTTTCGCTGTCTCTTATACACATCTCCGAGCCCACGAGACA
+
CCCCCFBCCCABGGGGGGGGGGGHHHHGGHHGHHFHFHHHHHHHHHHGGGGFGGHGGHHHHHHHHHHHHGGEEGHHGGGGGGGHHHGHGGHHHHGHGHHHHHGHHHHHHHHHHHFDGGGHHHHHHHFHGHFHHHHGG@CGCGHGGCGGD?
@M02034:409:000000000-BFKT7:1:1113:9769:21202 1:N:0:35
AAAGTCGAGGTGCCTAAAGTGGCAACCCAGACTCAGCAGAAGGTTGGTGGTGTAGAGCTTCCTGTAGCCGCATGGCGTTCGTACTTAAATATGGAACTAACCATTCCAATTTTCGCTGTCTCTTATACACATCTCCGAGCCCACGAGACA
+
BBBBBFABBBABGGGFGGGGGGGGHHHGGGHFHHFHHHHFHHGHGGEEFGEFAFGGHHHHHHHHHHHHHGGGGGHHGEGGGGGHHHHGGHFHHHGHHHHHHHHHHHGF4FGHHHGGGGGHHHHHHHGHGFDHHHFDEB/BCGHGGGFGG<
@M02034:409:000000000-BFKT7:1:1113:11580:21203 1:N:0:35
AAAGTCGAGGTGCCTAAAGTGGCAACCCAGACTCAGAAGCAGGTTGGTGGTGTAGAGCTTCCTGTAGCCGCATGGCGTTCGTACTTAAATATGGAACTAACCATTCCAATTTTCGCTGTCTCTTATACACATCTCCGAGCCCACGAGACA
+
CCCCCFBCBCCCGGGGGGGGGGGGHHHGGHHGHHFGGDGHGHHHHHGGGGGFHGHHHHHHHHHHHHHHHGGFGGHHGGGGGGHHHHHFHHHHHH3FGHHHHHHHHHGHHGHHHHGGGGGHHHHHHHHHHHGHHHHFGGCGGGFGC?CGG=
@M02034:409:000000000-BFKT7:1:1113:3626:21203 1:N:0:35
AAAGTCGAGGTGCCTAAAGTGGCAACCCAGACTCAGAATCAGGTTGGTGGTGTAGAGCTTCCTGTAGCCGCATGGCGTTCGTACTTAAATATGGAACTAACCATTCCAATTTTCGCTGTCTCTTATACACATCTCCGAGCCCACGAGAC
+
BBBBBFBABBAAFGGF4AEFGGEFHHGGGHEGHHHHHHFHHGFHGHEEGGABBFFDGHHHHCHFHHHFGEGEEFHFEEGFEFFHHHHFGGGHHHFBGGGGHHFGHHHGHHHHHGGFGCEGHFGHGGGFDGGHHHFBE@CF?FHFGGGGG
@M02034:409:000000000-BFKT7:1:1113:9084:21209 1:N:0:35
AAAGTCGAGGTGCCTAAAGTGGCAACCCAGACTAAGAATACTGTTGGTGGTGTAGAGCTTCCTGTAGCCGCGTGGCGTTCGTACTTAAATATGGAACTAACCATTCCAATTTTCGCTGTCTCTTATACACATCTCCGAGCCCACGAGACA
+
BBBBBFBBDBABGGGGFFGGGGGHGHHGGHHGHFEE3DFGEG5DEGGEF?EBA3D5BBAFAFGHHAA5BEE0>EE/>?>FEEFE1EHGFHFFFF33B3FG30?FGFH4?FBHF4/EEF?F?3FDBFD?FBDGFDHBD//DD/FFFC?DA<
@M02034:409:000000000-BFKT7:1:1113:8320:21223 1:N:0:35
AAAGTCGAGGTGCCTAAAGTGGCAACCCAGCCTGGGTCTGATGTTG
+
CCCCCFBBBCBBGGGGGGGGGGGHHHHGGH22FGC232BG5DGH5G
@M02034:409:000000000-BFKT7:1:1113:9681:21226 1:N:0:35
AAAGTCGAGGTGCCTAAAGTGGCAACCCAGACTTGGGGGGGGGTTGGTGGTGTAGAGCTTCCTGTAGCCGCATGGCGTTCGTACTTAAATATGGAACTAACCATTCCAATTTTCGCTGTCTTTATACACATCTCCGAGCCCACGAGACAG
+
BBCBBFABCCABGGGGGGGGGGGHHHHGGHHGHHHHHGGGGFFFFFFFFFAAAFFFFFFFFFFFFFFFFFFBFFFFFFFFFFFFFFFFFFFFFFFFFFFFFFFFFFFFFFFFFFFFFFFFFFFFFFFFFFFFFFFFCFFFFFFFCAFFFF
@M02034:409:000000000-BFKT7:1:1113:5065:21227 1:N:0:35
AAAGTCGAGGTGCCTAAAGTGGCAACCCAGACTGGGCGGGAGGTTGGTGGTGTAGAGCTTCCTGTAGCCGCATGGCGTTCGTACTTAAATATGGAACTAACCATTCCAATTTTCGCTGTCTCTTATACACATCTCCGAGCCCACGAGACA
+
BBBBBFBBBBBBFGGGGGGGGGGFHHHGGGDGHHHGHGCGGGGGHHCEFG?BBDEEFGHHHGHHHHHHHGGEEGHHGGGGGEFHHHFFHHHHHHFFHHHFHHHGHHHGFGHHHHGGGGGHHHGHGHHGGHHHHGHFGCGGGGGGGGGGG;
@M02034:409:000000000-BFKT7:1:1113:13883:21227 1:N:0:35
AAAGTCGAGGTGCCTAAAGTGGCAACCCAGACTTCTACTCAGGTTGGTGGTGTAGAGCTTCCTGTAGCCGCATGGCGTTCGTACTTAAATATGGAACTAACCATTCCAATTTTCGCTGTCTCTTATACACATCTCCGAGCCCACGAGACA
+
CCCCCFBCCCABGGGGGGGGGGDHHHHGGHHGHHHHHHHHGHHHHHGGGGGFGGHGHHHHGHHHHHHHHGGEEGHHGGGGGFHHHHHHHHHGHHGGGHHHHHHHHHHHHHHHHHGGGGGHHHHHHHFHHHFHHHHHGCGGGGHGGGGGGC
@M02034:409:000000000-BFKT7:1:1113:20682:21229 1:N:0:35
AAAGTCGAGGTGCCTAAAGTGGCAACCCAGACTACGAAGAATGTTGGTGGTGTAGAGCTTCCTGTAGCCGCATGGCGTTCGTACTTAAATATGGAACTAACCATTCCAATTTTCGCTGTCTCTTATACACATCTCCGAGCCCACGAGACA
+
BBBBBFBBBBABGGGGGGGGGFGHHHHGGHHGHHHFEFEFGGGGGHHGGGEBBGHHHHHHHHHGHHHFHFGGFGHHGGGGGGHHHHGHHHHHHGHHHHHHHHHHHHHHHHHHHHGGGDGGHHHHGHHFFGFGHHHHF/CGGGHGGGGFGH
@M02034:409:000000000-BFKT7:1:1113:4900:21233 1:N:0:35
AAAGTCGAGGTGCCTAAAGTGGCAACCCAGACTGGTCTTAATGTTGGTGGTGTAGAGCTTCCTGTAGCCGCATTGCGTTCGTACTTAAATATGGAACTAACCATTCCAATTTTCGCTGTCTCTTATACACATCTCCGAGCCCACGAGACA
+
BBBBBFBBBBABGGGGGGGGGGGHFGHGGHHGHHHHHHHGHHHHHHHGGGEFGFHGHHHHHHHHHHHGHGGEGGHHGFGGGGHHHHHHHHHHHHGGHHGHHHHHHHHGFGHHHHGGGGGGHHHHGHHHHHHHHHHHGGGGGGHGGGGGGC
@M02034:409:000000000-BFKT7:1:1113:6878:21244 1:N:0:35
AAAGTCGAGGTGCCTAAAGTGGCAACCCAGACTAAGAATAAGGTTGGTGGTGTAGAGCTTCCTGTAGCCGCATGGCGTTCGTACTTAAATATGGTACTAACCTTTCCAATTTTCGCTGTCTCTTATACACATCTC
+
BCCCAFBBBBBBGGGGGGGGGGGHHHHGGHCCH33B35B55BFEFG2AA2EEAAG55DFB5FGGFDF53EE0EEC1E?>FAFFGGFH334FDDB44BFGHBC3B3?F44BBGGD/<E//BE4FG?FHEGCDFGFH
@M02034:409:000000000-BFKT7:1:1113:25858:21248 1:N:0:35
AAAGTCGAGGTGCCTAAAGTGGCAACCCAGACTGGGAGTCAGGTTGGTGGTGTAGAGCTTCCTGTAGCCGCATGGCGTTCGTACTTAAATATGGAACTAACCATTCCAATTTTCGCTGTCTCTTATACACATCTCCGAGCCCACGAGAC
+
BCCCADAABBCCGGGGGGGGGGGHHHHGGHHGHB2FFA2A5AFHHHGGGGGFGHHHHHHHHHHHHHHGHGGEGGHHGGGGGGHHHHHHHHHHHHGHHHHHGHHHHHHHHHHHHHEGGGGHHHHHFHHHGHHHHHHGGGGGGGGGGGGGG
@M02034:409:000000000-BFKT7:1:1113:16247:21255 1:N:0:35
AAAGTCGAGGTGCCTAAAGTGGCAACCCAGACTCCTAAGGAGGTTGGTGGTGTAGAGCTTCCTGTAGCCGCATGGCGTTCGTACTTAAATATGGAACTAACCATTCCAATTTTCGCTGTCTCTTATACACATCTCCGAGCCCACGAGACA
+
BCCCBFCCCCABGGGGGFGGGGGHHHHGGHHGHHHHGHHHGHGGHHGGGGGFBDGGHHHHHHHHHHHHHGGEEGHHFEGGGFHHHHHHHHHHHGFFHHHFFGFGHGHHHGHHHHGEGGFHHHHFHHHFFGHHHHHFFFGGGGGGGGGGGF
@M02034:409:000000000-BFKT7:1:1113:9293:21255 1:N:0:35
AAAGTCGAGGTGCCTAAAGTGGCAACCCAGACTGTGAATAAGGTTGGTGGTGT
+
11A1AFAA?DAAEGDGGGGGB1A0BE0AFFEFHHDDB222FAAFF0/AAAABF
@M02034:409:000000000-BFKT7:1:1113:12391:21259 1:N:0:35
AAAGTCGAGGTGCCTAAAGTGGCAACCCAGACTCAGAATGCGGTTGGTGGTGTAGAGCTTCCTGTAGCCGCATGGCGTTCGTACTTAAATATGGAACTAACCATTCCAATTTTCGCTGTCTCTTATACACATCTCCGAGCCCACGAGAC
+
CCCCBFCCCCBBGGGGGGGGGGGHHHHGGHHGHHFGHGHHHGGGGGGGGGEFFGHHHHHHHHHHHHHHHGGEEGHHFEGGGGHHHHHHHHHHHHGHFHHHHHHHHHGHHHHHHHGGGGGHHGHHHHHFHHFHHHGGE/CGCGHGGCGAD
@M02034:409:000000000-BFKT7:1:1113:9441:21262 1:N:0:35
AAAGTCGAGGTGCCTAAAGTGGCAACCCAGACTAGTTGTGGGGTTGGTGGTGTAGAGCTTCCTGTAGCCGCATGGCGTTCGTACTTAAATATGGAACTAACCATTCCAATTTTCGCTGTCTCTTATACACATCTCCGAGCCCACGAGAC
+
A>AB>DA3DBBBGGGGEFGGGGGHHHHGGHGGHHCGHHHGGGGGGA0EFGGGHHHHGGHHFHHHGFGGHGE>EGGGGGGGGGHHGHHFGGHHHH33FHHGHH3FGFHGFGGHHHEGG/BFHHGHGHH3B2GHHHGGG@DCGEFGGC?EG
@M02034:409:000000000-BFKT7:1:1113:9468:21262 1:N:0:35
AAAGTCGAGGTGCCTAAAGTGGCAACCCAGACTGGTAAGGATGTTGGTGGTGTAGAGCTTCCTGTAGCCGCATGGCGTTCGTACTTAAATATGGAACTAACCATTCCAATTTTCGCTGTCTCTTATACACATCTCCGAGCCCACGAGAC
+
BBCBAFBBCCAAGGGGGGGGGGGHHHHGGHGGHHDGHHHGBGHHHHGGGGGFBEHGGHHHHHHHHHHFHGGEGGHHGGGGGGHHHHHHHHHHHGHHHHFHGHGHHGHHHHHHHHGGGGGHHHHHHHFHHFHGHHHFGBGGGGHGGGGGG
@M02034:409:000000000-BFKT7:1:1113:11371:21268 1:N:0:35
AAAGTCGAGGTGCCTAAAGTGGCAACCCAGACTGATGGGCGGGTTGGTGGTGTAGAGCTTCCTGTAGCCGCATGGCGTTCGTACTTAAATATGGAACTAACCATTCCAATTTTCGCTTCTCTTATACACATCTCCGAGCCCACGAGACAG
+
CCCCBFCCCCACGGGGGGGGGGGHHHHGGHHGHHFFHHHHGGGGGGGGGG1BFGHHHHHHHHHHHHHHHGGEGGHHGGGGGGGHHHHHHHHHHHGHFHGGHHHHHHGHHHHHHHGGGHGHHHHHFHFGHFHHHHHGDGGGGEGGGGGGHF
@M02034:409:000000000-BFKT7:1:1113:5005:21269 1:N:0:35
AAAGTCGAGGTGCCTAAAGTGGCAACCCAGACTAATGAGAAGGTTGGTGGTGTAGAGCTTCCTGTAGCCGCATGGCGTTCGTACTTAAATATGGAACTAACCATTCCAATTTTCGCTGTCTCTTATACACATCTCCGAGCCC
+
BCCCBFCBCCBCGGGGGGGGGGGHHHHGGHFEFHDFGAFDFHHHG22BAEAA13FDB5BFAGHHHHGDFEE>EEH1FEEFEEEGHHHHGHHFGF3@FFFH30?F3BH4FGDH?4E/F/?34BDE?4FDGBBBGFHBF?CC/F
@M02034:409:000000000-BFKT7:1:1113:9292:21273 1:N:0:35
AAAGTCGAGGTGCCTAAAGTGGCAACCCAGACTGTGAATAAGGTTGGTGGTGTAGAGCTTCCTGTAGCCGCATGGCGTTCGTACTTAAATATGGAACTAACCATTCCAATTTTCGCTGTCTCTTATACACATCTCCGAGCCCACGAGACA
+
BCCCCFCCCCCCGGGGGGGGGGGHHHHGGHHGHHHGGFHHHHHHHHFGGGEFBFGHHHHHHHHGHHHGHGGEGGHHGEFGGGHHHHHHHHHHHHFFGHHHHHHHHHHHFGHHHHGGGGGHHHHHHHHHHHHHHHHFA/BDGGHGGGGGGG
@M02034:409:000000000-BFKT7:1:1113:27780:21275 1:N:0:35
AAAGTCGAGGTGCCTAAAGTGGCAACCCAGACTAAGGATAAGGTTGGTGGTGTAGAGCTTCCTGTAGCCGCATGGCGTTCGTACTTAAATATGGAACTAACCATTCCAATTTTCGCTGTCTCTTATACACATCTCCGAGCCCACGAGAC
+
CCCCBFCCCCCCGGGGGGGGGGGHHHHGGHHGHHHGGFGFHHHGHHGGFGGFBFHHFHHHHHHHHHHGHGGEGGHHGEFGGGHHHHHHFHHHHHGHHHHGGHHHHHHHGHHHHHGGGGGHHHHHHHHHFHHHHHHHGGGGGGHGGGGGG
@M02034:409:000000000-BFKT7:1:1113:9434:21279 1:N:0:35
AAAGTCGAGGTGCCTAAAGTGGCAACCCAGACTAGTTGTGGGGTTG
+
CCCCBFBCCCBCGGGGGGGGGGGHHHHGGHHGH33D5FGFG2EE2E
@M02034:409:000000000-BFKT7:1:1113:6294:21279 1:N:0:35
AAAGTCGAGGTGCCTAAAGTGGCAACCCAGACTCAGAAGAATGTTGGTGGTGTAGAGCTTCCTGTAGCCGCATGGCGTTCGTACTTAAATATGGAACTAACCATTCCAATTTTCGCTGTCTCTTATACACATCTCCGAGCCCACGAGACA
+
CCCCBFBBCCABGGGGGGGGGGGHHHHGGHGGHHGHEGHHHHHHHHHGGGGFGFHHHHHHHHHHHHHHHGGAEGHHGGGGGGHHHHHHHHHHHHHHGHHHHHHHHHHHBGHHHHGGGGGHHHHHHHHHBGHHHHGHGGGGGGHGGGC<EF
@M02034:409:000000000-BFKT7:1:1113:6543:21281 1:N:0:35
AAAGTCGAGGTGCCTAAAGTGGCAACCCAGACTGCTCATCCTGTTGTTGGTGCAGA
+
CCCCCFCCBBBBGGGGGGGGGGGGHHHGGHCFHH3FAF553BFH532BA2BA33D5
@M02034:409:000000000-BFKT7:1:1113:9754:21285 1:N:0:35
AAAGTCGAGGTGCCTAAAGTGGCAACCCAGACTCTGTCTACTGTTGGTGGTGTAGAGCTTCCTGTAGCCGCATGGCGTTCGTACTTAAATATGGAACTAACCATTCCAATTTTCGCTGTCTCTTATACACATCTCCGAGCCCACGAGAC
+
BBBBBFBBBBABGGGGGGGGGGGHHHHGGHAFHHHHHFHFHHFHHHFFGGEFGBEFGHHHHHHGHHGHHGGEEGHHGEGGGGHHHHHHHHHHHHHHHHHHHHHHFHHHHGHHHHFFEDEFHHHHHHFHHHECHHHBDDCGGGHFCGGGG
@M02034:409:000000000-BFKT7:1:1113:7219:21291 1:N:0:35
AAAGTCGAGGTGCCTAAAGTGGCAACCCAGACTGTGGCGTCGGTTGGTGGTGTAGAGCTTCCTGTAGCCGCATGGCGTTCGTACTTAAATATGGAACTAACCATTCCAATTTTCGCTGTCTCTTATACACATCTCCGAGCCCACGAGACA
+
AAABBFBBBBBBGGGBF4FFGGGHHHGGGHHGHHHHHAEEGGGGGF0EFDEFA3F5FFHHGGHHHHG5FEGEGGH1EEEGEEBFEFGDFHHHHH3BFGHHFGFHHFFFBF3GG3D?DDDHDFGGFFGGDGGFHGFFDC@<@FHGGCDGDC
@M02034:409:000000000-BFKT7:1:1113:18377:21296 1:N:0:35
AAAGTCGAGGTGCCTAAAGTGGCAACCCAGACTGCGGGGCAGGTTGGTGGTGTAGAGCTTCCTGTAGCCGCATGGCGTTCGTACTTAAATATGGAACTAACCATTCCAATTTTCGCTGTCTCTTATACACATCTCCGAGCCCACGAGACA
+
A3AAAFABBB>AGGGGGGGGGGGFHHHGGHHGHHHGGGGGGGGHHFGGGGEFFGGFHHHGHHHHHHHHHGGGGGHHGGGGGGGHHHHHEHHHHHFGHHHHHHGHHHHHHHHHHHCFGGGHHHHHGHHHHHHHHHGHGGGGGGHGGGGGGC
@M02034:409:000000000-BFKT7:1:1113:19413:21303 1:N:0:35
AAAGTCGAGGTGCCTAAAGTGGCAACCCAGACTCAGAATACTGTTGGTGGTGTAGAGCTTCCTGTAGCCGCATGGCGTTCGTACTTAAATATGGAACTAACCATTCCAATTTTCGCTGTCTCTTATACACATCTCCGAGCCCACGAGAC
+
BBBBBFBBBBBBGGGGGGGGGGGHHHHGGHHGHFFEABFDFFDGHHEGG?EFAAF55AFFAGHFH5F5BEE0EEFA@EEFEFHCGGHDGHHBD33BFGHHFCFGFDH4FGFHFD/?EE/FGHGFFF?FHHFHHHHEF><B/?GFF/C?E
@M02034:409:000000000-BFKT7:1:1113:8478:21303 1:N:0:35
AAAGTCGAGGTGCCTAAAGTGGCAACCCAGACTCAGAATAAGGTTGGTGGTGTAGAGCTTCCTGTAGCCGCATGGCGTTCGTACTTAAATATGGAACTAACCATTCCAATTTTCGCTGTCTCTTATACACATCTCCGAGCCCACGAGACA
+
BCCCBFCCCCBCGGGGGGGGGGGHHHGGGHHGHHHHGHHHHHHHHHGGGGEFFGHHHHHHHHHHHHHHHGGEGGHHGGGGGGHHHHHHHHHHHHHHHHGHHHGGHHHHHHHHHGFGGGGHHGHHFHGHHHHFHHHHFGCGGGHGGGGGC?
@M02034:409:000000000-BFKT7:1:1113:10955:21310 1:N:0:35
AAAGTCGAGGTGCCTAAAGTGGCAACCCAGACTCTGGGGACGGTTGGTGGTGTAGAGCTTCCTGTAGCCGCATGGCGTTCGTACTTAAATATGGAACTAACCATTCCAATTTTCGCTGTCTCTTATACACATCTCCGAGCCCACGAGAC
+
AABAAFAABBAAEFGG4A4FGCEFHA4AFD2CCG3F3EEFEGCEFE0EGA1BFGGGGHHFGCGGHHHHHGG/?EGGEE@CFFFHEEHFGGHFEG3B3FBFEHBGHHHEGHFFH?EDG/BGHEGFEHG>2F1FHF1GF/<>/CFECGCGC
@M02034:409:000000000-BFKT7:1:1113:5217:21326 1:N:0:35
AAAGTCGAGGTGCCTAAAGTGGCAACCCAG
+
1>>1A3>>1D>ACGBGGGGAFEAA1GH00A
@M02034:409:000000000-BFKT7:1:1113:21420:21330 1:N:0:35
AAAGTCGAGGTGCCTAAAGTGGCAACCCAGACTGGTAGTGGGGTTGGTGGTGTAGAGCTTCCTGTAGCCGCATGGCGTTCGTACTTAAATATGGAACTAACCATTCCAATTTTCGCTGTCTCTTATACACATCTCCGAGCCCACGAGACA
+
BBCCAFBABBBCGGGGGGFGGGGHHHHGGHHFHHGHDAGFGHGGGGGGGGEFGFHEHHHHHHHHHGHHHGGEFGHGGGGGGGHHHHHGFHHHHHHEFHHFHHGGFHHGHGHHHHGGGGGGHHHHHHHHHHFHHHFBD@CDGGHGC?FGGF
@M02034:409:000000000-BFKT7:1:1113:3226:21332 1:N:0:35
AAAGTCGAGGTGCCTAAAGTGGCAACCCAGACTATGAAGCATGTTGGTGGTGTAGAGCTTCCTGTAGCCGCATGGCGTTCGTACTTAAATATGGAACTAACCATTCCAATTTTCGCTGTCTCTTATACACATCTCCGAGCCCACGAGACA
+
BAABAFB?DB>AGFGGGFFFGGGHGHFGGH2FHHHHC5GHHGFGHHGGEEAFABGFFGHHFFFHGFGFBEE0EEHFEEGFFFGEHHHGGGFFFB3@FGFEFCDFFBHEHHHHHFGGGGEEHFFGFGEFGGFBFHFFGGGG/FGFDCCFA<
@M02034:409:000000000-BFKT7:1:1113:16130:21333 1:N:0:35
AAAGTCGAGGTGCCTAAAGTGGCAACCCAGACTCTTGGTTCTGTTGGTGGTGTAGAGCTTCCTGTAGCCGCATGGCGTTCGTACTTAAATATGGAACTAACCATTCCAATTTTCGCTGTCTCTTATACACATCTCCGAGCCCACGAGACA
+
AAAABFAABBBBGGGFFDGGGGDHHHGGGHHGHHHHGHGAHHHHHHEGGCAFFDGFGHHHFHHFHHHBDEGAFGGHFFEFFEHHGHHHFHHFHF3BFGHFFHHGFHFBGFBGGF@EEAGDHHGDDF?BDGH1GHGFF?D@CCFFGCCDFG
@M02034:409:000000000-BFKT7:1:1113:9580:21335 1:N:0:35
AAAGTCGAGGTGCCTAAAGTGGCAACCCAGACTTTGGCTGGGGTTGGTGGTGTAGAGCTTCCTGTAGCCGCATGGCGTTCGTACTTAAATATGGAACTAACCATTCCAATTTTCGCTGTCTCTTATACACATCTCCGAGCCCACGAGACA
+
CBCCCFCBCCCCGGGGGGGGGGGHHHHGGHHGHHHHHHHGGGGGGGGGGGGFGGHHHHHHHHHHHHHHHGGEGGHHGGGGGGHHHHHHBGHHHHHHHHHGGHHHHHHHHHHHHHGGGGGHHHHHHHHHHHHHHHHFEDCGGGHGGFGGGF
@M02034:409:000000000-BFKT7:1:1113:7670:21336 1:N:0:35
AAAGTCGAGGTGCCTAAAGTGGCAACCCAGACTGAGAATAAGGGTGGTGGTGTAGAGCTTCCTGTAGCCGCATGGCGTTCGTACTTAAATATGGAACTAACCATTCCAATTTTCGCTGTCTCTTCTACACATCTCCGA
+
A?AA1D1AD@A1BGGABG1BAGCFHHGGGCCEFFG1BGFFHFG0BFEEFEBFEFHFEFEGFHHHGHHGHGEEEGGHCFGF?EGHFFHHFHHGFF1G@G1GHHB1DGHFBBFHHHGGC?/FDEGB1BDFBCDHFHHB/<
@M02034:409:000000000-BFKT7:1:1113:24539:21342 1:N:0:35
AAAGTCGAGGTGCCTAAAGTGGCAACCCAGACTAAGGATGGTGTTGGTGGTGTAGAGCTTCCTGTAGCCGCATGGCGTTCGTACTTAAATATGGAACTAACCATTCCAATTTTCGCTGTCTCTTATACACATCTCCGAGCCCACGAGACA
+
BBCCCFBCCCCCGGGGGGGGGGGHHHHGGHHGHCBFGDHGGHHHGHHGEGEBABGFFHHHHHHHHGFBFEG>EGFCEEEGFEGHHHHGHHHFHG33GHHHFGDGFGGFGGHHHFEFGGEFFHHGFDHFDGFGGHHBGCGGCEHFCGGGGF
@M02034:409:000000000-BFKT7:1:1113:19623:21344 1:N:0:35
AAAGTCGAGGTGCCTAAAGTGGCAACCCAGACTTGGTCTTGGGTTGGTGGTGTAGAGCTTCCTGTAGCCGCATGGCGTTCGTACTTAAATATGGAACTAACCATTCCAATTTTCGCTGTCTCTTATACACATCTCCGAGCCCACGAGACA
+
CCCCCFCBCCCCGGGGGGGGGGGHHHHGGHHGHHHGBGHHHGHGGGCGEDFFBBGFFGHHFHHHHHHGGGG>EEFFEEGGGEHHHHHFHHHHHHDFGHHFHHFGGHGFEGHHGHEEGGFHFHHHHHHHFFGFHHHFGFGGGGHGCCCGGG
@M02034:409:000000000-BFKT7:1:1113:7660:21353 1:N:0:35
AAAGTCGAGGTGCCTAAAGTGGCAACCCAGACTGAGAATAAGGTTGGTGGTGTAGAGCTTCCTGTAGCCGCATGGCGTTCGTACTTAAATATGGAACTAACCATTCCAATTTTCGCTGTCTCTTATACACATCTCCGAGCCCACGAGACA
+
CCCCBFBBCCACGGGGGGGGGGGGHHHGGHHGHHHHGHHHHHHHHHGGGGEFGGHHHHHHHHHHHHHHHGGFGGHHGGGGGGHHHHHHHHHHHHHHHHHGHHHHHHHFHGHHHHGGGGGHHHHHHHHHGHHHHHHGGGGGGGHGGGGGGG
@M02034:409:000000000-BFKT7:1:1113:3318:21357 1:N:0:35
AAAGTCGAGGTGCCTAAAGTGGCAACCCAGACTAATAAGAAGGTTGGTGGTGTAGAGCTTCCTGTAGCCGCATGGCGTTCGTACTTAAATATGGAACTAACCATTCCAATTTTCGCTGTCTCTTATACACATCTCCGAGCCCACGAGAC
+
AABBAFBBBBABFGGGGGGGGGGHHHHGGHHGHFFGHHHHHHHGGHGGGG1FFGGHHHHHFHHHHHHHHGG>EFHHGEEGGGHHHHGH3GHHHHGHHHHFHHHHHGHHHHHHHHGGGGGHHHHHGFFDFGGHHHGGGGGGGFHGGGGGG
@M02034:409:000000000-BFKT7:1:1113:6137:21366 1:N:0:35
AAAGTCGAGGTGCCTAAAGTGGCAACCCAGACTTCGCCGCGGGTTGGTGGTGTAGAGCTTCCTGTAGCCGCATGGCGTTCGTACTTAAATATGGAACTAACCATTCCAATTTTCGCTGTCTCTTATACACATCTCCGAGCCCACGAGAC
+
BBBBBFBBBDBBCGGGGGGGGGGHHHHGGHGGHHHGGGGGGCGGGGCEFGFFFFGFDEGHFHHHHHHFGGGEEGHGGEGGGFHHGHHFFHGHHHBDCHFHGHHHHFHGFGHHHH?FGGGHHHHHHHHGDHFFHHHHD-@CCGHGGCCDG
@M02034:409:000000000-BFKT7:1:1113:28277:21369 1:N:0:35
AAAGTCGGAGGTGCCTAAAGTGGCAACCCAGACTCAGGGTCCGGTTGGTGGTGTAGAGCTTCCTGTAGCCGCATGGCGTTCGTACTTAAATATGGAACTAACCATTCCAATTTTCGCTGTCTCTTATACACATCTCCGAGCCCACGAGAC
+
>AAAAFADBBBAGAFGGGGFFFFEBGFCEFHFFHHHHHFGGHGEEEEEFECEFBBD5DDGHFGHFGHHFFE>EEEF?EEEFE?GGGHEGHHHHHGBDFFHHF0B3GGDFGGHHHFCDDDEBGFFHHHHGFCGHFFHFE@@C<?FCCFGG>
@M02034:409:000000000-BFKT7:1:1113:23520:21370 1:N:0:35
AAAGTCGAGGTGCCTAAAGTGGCAACCCAGACTGGTAAGGATGTTGGTGGTGTAGAGCTTCCTGTAGCCGCATGGCGTTCGTACTTAAATATGGAACTAACCATTCCAATTTTCGCTGTCTCTTATACACATCTCCGAGCCCACGAGACA
+
BCBCCFBCCCCCGGGGGGGGGGGHHHHGGHGGHHHHHGHHGHHHHHHFFEEFGGGGHHHHHHHHHHHFHGGEEGHGGGGGGGHHHHHFHHHHHFGFHHHHHHGHHHHHGGHHHHFGGGGHHHHHHHHHFHHHHHHFGCGGGGHGGGGGGF
@M02034:409:000000000-BFKT7:1:1113:16722:21377 1:N:0:35
AAAGTCGAGGTGCCTAAAGTGGCAACCCAGACTATTGGTACTGTTGGTGGTGTAGAGCTTCCTGTAGCCGCATGGCGTTCGTACTTAAATATGGAACTAACCATTCCAATTTTCGCTGTCTCTTATACACATCTCCGAGCCCACGAGACA
+
CCCCBFCCCCABGGGGGGGGGGGGHHGGGHCEGFHGHGGGBFHHHHEEFGEFGAFBHGFHFHHHFHHFHGG?EGHHGEGGGEFHEHGHFHFHHGEFEGHHHFHHHHHFFGFHGF>FGGEFGHHFDHFGHFFHHHHFD/<CGAC<B/@/EF
@M02034:409:000000000-BFKT7:1:1113:10420:21378 1:N:0:35
AAAGTCGAGGTGCCTAAAGTGGCAACCCAGACTGGGACTAATGTTGGTGGTGTTGAGCTTCCTGTAGC
+
ABBCCFBBBCCCGGGGGGGGGGGHHHHGGHHGHHC22BF33FGHF522B2EA11A5B35A5BFAB555
@M02034:409:000000000-BFKT7:1:1113:16175:21379 1:N:0:35
AAAGTCGAGGTGCCTAAAGTGGCAACCCAGACTGCGGGTGCGGTTGGTGGTGTAGAGCTTCCTGTAGCCGCATGGCGTTCGTACTTAAATATGGAACTAACCATTCCAATTTTCGCTGTCTCTTATACACCTCTCCGAGCCCACGAGAC
+
BCCCBFABCCBCGFGGGGGGGGGHHHHGGHGGHF3EFGFFEEGGGGEFGGGGHGHGFHHHFHHHHFHFFGGEGGHGGGGGGGHHHHFFFHHHHHGEFHHHHGFHHHGGFFHHHH@FGGGHHHHHFHHFFH2@GHHCD/@CGEAFGCCDD
@M02034:409:000000000-BFKT7:1:1113:27121:21391 1:N:0:35
AAAGTCGAGGTGCCTAAAGTGGCAACCCAGACTCAGAGGGATGTTGGTGGTGCAGA
+
BCCCAFABCCCCGGGGGGGGGGGHHHHGGHFGH3FF3F2E2BFH5FH221B133D5
@M02034:409:000000000-BFKT7:1:1113:5272:21393 1:N:0:35
AAAGTCGAGGTGCCTAAAGTGGCAACCCAGACTAATAGTAAGGTTGGTGGTGTAGAGCTTCCTGTAGCCGCATGGCGTTCGTACTTAAATATGGAACTAACCATTCCAATTTTCGCTGTCTCTTATACACATCTCCGAGCCCACGAGACA
+
BBA@BF?AD?AAGGGFGGFGGGGHHGHGFHAFFH3DD5FF5GAFGGEE2AEA1BDDDDHGHHHGHHHGFFGEEFHHGEEGGFHHHHHFGFHHGEGBFHHGGHHHHHHFHHHHHF?GGEE?GFGHHGHHGGFHHHHFD/BCCFGGGFGGDF
@M02034:409:000000000-BFKT7:1:1113:17558:21397 1:N:0:35
AAAGTCGAGGTGCCTAAAGTGGCAACCCAGACTCATAAGAATGTTGGTGGTGTAGAGCTTCCTGTAGCCGCATGGCGTTCGTACTTAAATATGGAACTAACCATTCCAATTTTCGCTGTCTCTTATACACATCTCCGAGCCCACGAGACA
+
CCCCCFCCCCACGGGGGGGGGGGHHHHGGHHGHHGGGHGHGGGHHHHGGFEFFGHFGHHHHHHHHHHHHGGEEGHHGGGGGEHHHHHGHHHHHHHHGHHFHHGHHHHGHHHHHHGGGGGHHHHHHHHHGHHHHHHGFCGCDGHGGGGGGC
@M02034:409:000000000-BFKT7:1:1113:5302:21398 1:N:0:35
AAAGTCGAGGTGCCTAAAGTGGCAACCCAGACTAATAAGAATGTTGGTGGTGTAGAGCTTCCTGTAGCCGCATGGCGTTCGTACTTAAATATGGAACTAACCATTCCAATTTTCGCTGTCTCTTATACACATCTCCGAGCCCACGAGAC
+
?ABAAFBABBABGGGGGGGFGGFHHHGGGHHGHHHHHHHHFGHHHHHGFGGFBFGGG5GGHGHHHGHFFEAAEEHFEEGFFFHEGHGFHHHHGHEDFGFFH?DGHHFHHHHHHDEEGGGGHHGHFHFF?BGG2GFFE/BB>FC/BBCGG
@M02034:409:000000000-BFKT7:1:1113:14311:21399 1:N:0:35
AAAGTCGAGGTGCCTAAAGTGGCAACCCAGACTTCGAGTGCGGTTGGTGGTGTAGAGCTTCCTGTAGCCGCATGGCGTTCGTACTTAAATATGGAACTAACCATTCCAATTTTCGCTGTCTCTTATACACATCTCCGAGCCCACGAGACA
+
CCCCBFBBCCBCGGGGGGGGGGGHHHGGGHHGHHHGGHHHHGGGGGGGGGGFBFHHHHHHHHHHHHHFHGGGGGHHGGGGGFFHHHHHHHHHHHFFGHHHHHGHHHHHHHHHHHGGGGGHHHHHHHHHHHGHHHHGGGGGGGHGGGGGGF
@M02034:409:000000000-BFKT7:1:1113:9485:21410 1:N:0:35
AAAGTCGAGGTGCCTAAAGTGGCAACCCAGACTTCGCATGCTGTTGGTGGTGTAGAGCTTCCTGTAGCCGCATGGCGTTCGTACTTAAATATGGAACTAACCATTCCAATTTTCGCTGTCTCTTATACACATCTCCG
+
CCCCCFCBCCCCGGGGGGGGGGGHHHHGGHDGGH52AAEEHHHHFHFAA1EA13D5AAEFAGHD5AFDDAE0EEE1>?>F??2?1BGBDDGDB333BBFGC03BB4F4BFDH44/EEEGHEHHBDDD?FFG?GFH2?
@M02034:409:000000000-BFKT7:1:1113:27734:21418 1:N:0:35
AAAGTCGAGGTGCCTAAAGCGGCAACCCAGACTGCGCCGGGTGTTGGTGGTGTAGAGCTTCCTGTAGCCGCATGGCGTTCGTACTTAAATATGGAACTAACCATTCCAATTTTCGCTGTCTCTTATACACATCTCCGAGCCCACGAGACA
+
CCCCCFCCCCBCGGGGGGGGGGGGGHHGGHHGHHGGGGGGGEEGGFGGGGGFHGHGHHHHGHHHHFHHHGG@EGHGFEFGGFHHGHHHHHHHHHEFFHFFGCBGHFFHHHHHHHGGGGGHEHHHHHHHFHHHHHHEDCFGGGHGGGGGGC
@M02034:409:000000000-BFKT7:1:1113:20717:21419 1:N:0:35
AAAGTCGAGGTGCCTAAAGTGGCAACCCAGACTAGGCATGATGTTGGTGGTGTAGAGCTTCCTGTAGCCGCATGGCGTTCGTACTTAAATATGGAACTAACCATTCCAATTTTCGCTGTCTCTTATACACATCTCCGAGCCCACGAGACA
+
CCCCCFBBCCABGGGGGGGGGGGHHHHGGHHGHHHHHHHHHHHHHHHGGGEFGHHHHHHHHHHHHHHHHGGGGGHHGGGGGGHHHHHHHHHHHHHHHHHHHCHHHHHGHHHHHHFGGGGGGGHHHHHHHHFHHHGFDCFGGGHGGGGGGF
@M02034:409:000000000-BFKT7:1:1113:20917:21422 1:N:0:35
AAAGTCGAGGTGCCTAAAGTGGCAACCCAGACTCTGCCGGCTGTTGGTGGTGTAGAGCTTCCTGTAGCCGCATGGCGTTCGTACTTAAATATGGAACTAACCATTCCAATTTTCGCTGTCTCTTATACACATCTCCGAGCCC
+
BCCCCFBBCCBBGGGGGGGGGGGHHHGGEHHGHHHHHHGGGGGHHHGEEAABGFF5FGHHHHHHFHGGHGFEEGHHGGGGFGFGFHBEGHGHFHDDHG33GFHHGH4EHGHHHHEEGGGFHFFHFHGDFHFFFHHHGC?//F
@M02034:409:000000000-BFKT7:1:1113:3962:21438 1:N:0:35
AAAGTCGAGGTGCCTAAAGTGGCAACCCAGACTAATAATAAGGTTGGTGGTGTAGAGCTTCCTGTAGCCGCATGGCGTTCGTACTTAAATATGGAACTAACCATTCCAATTTTCGCTGTCTCTTATACACATCTCCGAGCCCACGAGAC
+
BBCCCFCBCCABGGGGGGGGGGFHGHHEFHHGHH3FDGHFFHHHHHGGGGFFGFGFHHHHHFHFGHHHHGE>EEHGEGGGGGHHHHHFEGHHHGGGHHGFHGFHHHGGHGHHHHGGGGGHHHHHGFFHGHHHHHFFD/CDDGHGGCGGG
@M02034:409:000000000-BFKT7:1:1113:14818:21442 1:N:0:35
AAAGTCGAGGTGCCTAAAGTGGCAACCCAGACTCAGAATAAGGTTGGTGGTGTAGAGCTTCCTGTAGCCGCATGGCGTTCGTACTTAAATATGGAACTAACCATTCCAATTTTCGCTGTCTCTTATACACATCTCCGAGCCCACGAGACA
+
ABBBBFBBBB>AGGGGGGGGGGGGHHHGGGHGHHHGFGHHFFFGBFEEFGABBGHFHHHHGHHHHGHFHEGFGGHHGGGGGGHHHHGHHHHHHGEBGHHHGHHHGHHHDGFHHHGFGGGGHHHGHHHHHHHHHHHGG/DCDGHGGGGGDG
@M02034:409:000000000-BFKT7:1:1113:26882:21443 1:N:0:35
AAAGTCGAGGTGCCTAAAGTGGCAACCCAGACTGATCGTCCGGTTGGTGGTGTAGAGCTTCCTGTAGCCGCATGGCGTTCGTACTTAAATATGGAACTAACCATTCCAATTTTCGCTGTCTCTTATACACATCTCCGAGCCCACGAGAC
+
BCCCCFCCCCABGGGGGGGGGGGHHHHGGHHGHHHHHGHHGGGGGGGGGGAFGGHHHHHHHHHHHHHHHGGEFGHHGFFGGGHHHHHHHHHHHHGGFHHHHHFHHHGHHHHHHHGGGGGHHGHHHHHHHFHHHGHGGCDCGGHGGGGGG
@M02034:409:000000000-BFKT7:1:1113:3487:21444 1:N:0:35
AAAGTCGAGGTGCCTAAAGTGGCAACCCAGACTACTCA
+
ABBAAFABBBAAGGGBEFGGGGGHGFHGGHHGCD3D35
@M02034:409:000000000-BFKT7:1:1113:10062:21446 1:N:0:35
AAAGTCGAGGTGCCTAAAGTGGCAACCCAGACTCAGCCGGCGGTTGGTGGTGTAGAGCTTCCTGTAGCCGCATGGCGTTCGTACCTAAATATGGAACTAACCATTCCAATTTTCGCTGTCTCTTATACACATCTCCGAGCCCACGAGA
+
BBBBBFBBBBBBGGGGGGGGGGGHHHHGGHHGHHFHHHGGGGGGGGG?FGGFFBGFGHHHGHHHHHHDGGGEEGHGGFGFGFHHEHGHHHHHHHGGGHGGHHGHHHHHHGHHHFGGGCEBDDGHGGGDGHHHCHGHG@GGGFEACCC?
@M02034:409:000000000-BFKT7:1:1113:21297:21453 1:N:0:35
AAAGTCGAGGTGCCTAAAGTGGCAACCCAGACTGCTGAGCATGTTGGTGGTGTAGAGCTTCCTGTAGCCGCATGGCGTTCGTACTTAAATATGGAACTAACCATTCCAATTTTCGCTGTCTCTTATACACATCTCCGAGCCCACGAGACA
+
CCCCBFBCCCCCGGGGGGGGGGGHHHHGGHHGHHHHHGHHHGHHHHHGGGGFHHHHHHHHHHHHHHHHHGGGGGHGGEGGGGGHHHHHFHHHHHHGFGHGHHFHHGHHHHHHHHGGGGGHHHHHHHGGHGFHHHHGGCGGGGHGGGGEGF
@M02034:409:000000000-BFKT7:1:1113:15715:21457 1:N:0:35
AAAGTCGAGGTGCCTAAAGTGGCAACCCAGACTGAGAATACGGTTGGTGGTGTAGAGCTTCCTGTAGCCGCATGGCGTTCGTACTTAAATATGGAACTAACCATTCCAATTTTCGCTGTCTCTTATACACATCTCCGAGCCCACGAGACA
+
BCCCBFBCBBBBGGGGGGGGGGGHHHHGGHHGHHFGHHHHHHGHGGGGGGGFHGHHHHHHFHHHHFHHHGGEFGHFFEFGGFFHGHHHHGHHHHBBCHGHHHFGHHHHHGHHHHEEDFGGFHGHGHBHHHHFHHHFGF?CCGGGGCGFFF
@M02034:409:000000000-BFKT7:1:1113:13133:21458 1:N:0:35
AAAGTCGAGGTGCCTAAAGTGGCAACCCAGACTATGGAGGGGGTTGGTGGTGTAGAGCTTCCTGTAGCCGCATGGCGTTCGTACTTAAATATGGAACTAACCATTCCAATTTTCGCTGTCTCTTATACACATCTCCGAGCCCACGAGACA
+
BBBBBFAADBBBGGGGFGFGGGGHFFHGGDHGHFHHH5GDE2EF?FGFEEFFG@FFGHHHHGHHHGHHHGGEEGGAG>EFFEGHHHEGFHHHHHBDGHHFGF3GFHB3FGGHHHFDDFGFDFFHGH2FDCGHGGB<E/CGGGHGGGFADC
@M02034:409:000000000-BFKT7:1:1113:6823:21459 1:N:0:35
AAAGTCGAGGTGCCTAAAGTGGCAACCCAGACTCAGAATAATGTTGGTGGTGTAGAGCTTCCTGTAGCCGCATGGCGTTCGTACTTAAATATGGAACTAACCATTCCAATTTTCGCTGTCTCTTATACACATCTCCGAGCCCACGAGACA
+
ABBBBFBBBBBAGGGGFGGGGGGHHHHGGHHGHHHHGHHHHHHHHHGGGGGFFFHHGHHHHHHHGHHHHGGEGGHGGEGGFFHHHHHHHHHHHHFFHHHHHHHHGFGFFGHHHHGGGGGHHHHHGFHGBEGHHHHHGCGCGGHGGDCDGC
@M02034:409:000000000-BFKT7:1:1113:12656:21476 1:N:0:35
AAAGTCGAGGTGCCTAAAGTGGCAACCCAGACTGAGAATAAGGTTGGTGGTGTAGAGCTTCCTGTAGCCGCATGGCGTTCGTACTTAAATATGGAACTAACCATTCCAATTTTCGCTGTCTCTTATACACATCTCCGAGCCCACGAGACA
+
CBCCBFCCCCABGGGGGGGGGGGHHHHGGHHGHHFHGFHGGGHHHHCEFGEFBEHFGHHHFHHHHGHFFGGGGGHFGEGGGGHHHHHHHHHHGHFFHHGHHHFHHHHHHHHHHHGGGGEHHHHHGHHHGHGHHHHHGCGGCGHGGGGGGB
@M02034:409:000000000-BFKT7:1:1113:10216:21478 1:N:0:35
AAAGTCGAGGTGCCTAAAGTGGCAACCCAGACTGGGTGTACGGTTGGTGGTGTAGAGCTTCCTGTAGCCGCATGGCGTTCGTACTTAAATATGGAACTAACCATTCCAATTTTCGCTGTCTCTTATACACATCTCCGAGCCCACGAGACA
+
BBABCFCBDDABGGGGGGGGGGGHHGHGGGHGHHHHHGGHHHGHGGGGGGEFGGGGHHHHHHHHHHHHHGGGGGHHGGGGGGHHHHHHHHHFHHHGHHHHHGHGHHHHHHHHHHGGGGGHHHHHHHHHHHHHHHHFECFGGGHGGGGGG<
@M02034:409:000000000-BFKT7:1:1113:19319:21488 1:N:0:35
AAAGTCGAGGTGCCTAAAGTGGCAACCCAGACTAGGAAGGAGGTTGGTGGTGTAGAGCTTCCTGTAGCCGCATGGCGTTCGTACTTAAATATGGAACTAACCATTCCAATTTTCGCTGTCTCTTATACACATCTCCGAGCCCACGAGAC
+
CCCCBFBCBCBBGGGGGGGGGGGGHHGGGHHGHHHHHHHGGGEGHHGGGGEBBFGFHHGHHHHHHGHGHGGGGGHHGGGGGGHHHHHHHHHHHHGHHGHHHHHHHHHHGGHHHHGGGGGHHHHHHHHHHHGHHHHHGCGGGGHGGGGFG
@M02034:409:000000000-BFKT7:1:1113:27099:21494 1:N:0:35
AAAGTCGAGGTGCCTAAAGTGGCAACCCAGACTGGGGGTGGGGTTGGTGGTGTAGAGCTTCCTGTAGCCGCATGGCGTTCGTACTTAAATATGGAACTAACCATTCCAATTTTCGCTGTCTCTTATACACATCTCCGAGCCCACGAGACA
+
BCCCBFBABBABGGGGGFGFGGGHHHHGGHAFHHHHGGEFGGGGGGGEFGEFB3FDEFGGFHHHHFFDFEGEEGF0E?EEEEBGHHHHHHFFGF33FGHHC?DFHFHFHGGHFFFCEDBGDFGGFGHFFFFGGHHFD-CDFGFF<ACDC<
@M02034:409:000000000-BFKT7:1:1113:23779:21501 1:N:0:35
AAAGTCGAGGTGCCTAAAGTGGCAACCCAGACTCCGAATAAGGTTGGTGGTGTAGAGCTTCCTGTAGCCGCATGGCGTTCGTACTTAAATATGGAACTAACCATTCCAATTTTCGCTGTCTCTTATACACATCTCCGAGCCCACGAGACA
+
BCBCCFCCCCAAGGGGGGGGGGGHHHHGGHHGHHHGGGGGHHHHHHGGGGEFFGHHHHHHHHHHHHHHHGGGGGHHGGGGFEHHHHHGHHHGGHHHGHHHHFGHHHHHHHHHHHGGGGGHHHHHHHHHGHFFHHHGGCGFGGHGGGGGGB
@M02034:409:000000000-BFKT7:1:1113:24891:21503 1:N:0:35
AAAGTCGAGGTGCCTAAAGTGGCAACCCAGACTAGTAAGAAGGTTG
+
BBBBCFCCCCABGGGGGGGGGGGHHHHGGHHGFF3AA5555BFH3F
@M02034:409:000000000-BFKT7:1:1113:11644:21509 1:N:0:35
AAAGTCGAGGTGCCTAAAGTGGCAACCCAGACTACTAAGAATGTTGGTGGTGTAGAGCTTCCTGTAGCCGCATGGCGTTCGTACTTAAATATGGAACTAACCATTCCAATTTTCGCTGTCTCTTATACACATCTCCGAGCCCACGAGAC
+
AABAAFAABBAACFGFFGGGFGGFHFFFFHAEGGAFGE3FFGFGHHEGGGFFHGHGHHHHHHHHHHHEHG?AEFFFFEEGEEGHHFHFDHHHHHBFEGHFCGDGFHHEHHDGHFFGGGGFHFHHHHFHHHBGHFBD?BFCG/GGGGGGG
@M02034:409:000000000-BFKT7:1:1113:3876:21512 1:N:0:35
AAAGTCGAGGTGCCTAAAGTGGCAACCCAGACTCAGGGGGGGGTTGGTGGTGTAGAGCTTCCTGTAGCCGCATGGCGTTCGTACTTAAATATGGAACTAACCATTCCAATTTTCGCTGTCTCTTATACACATCTCCGAGCCCACGAGACA
+
AAAABFBBBB>AGGGGGGFGGGDFHHHFGHHGHHFGGHFGGGFFFFFFFF9;ABF/FFFFFFFFFFFFFFFBDFFFFDFFDDFFFFFEFFFFFBBBBFEBBFFFFFFFFFFFFFFFFFFFFFFFFFFFFFFFFFFFFAFFFFFADDFDFF
@M02034:409:000000000-BFKT7:1:1113:20209:21522 1:N:0:35
AAAGTCGAGGTGCCTAAAGTGGCAACCCAGACTGTGAGTGGGGTTGGTGGTGTAGAGCTTCCTGTAGCCGCATGGCGTTCGTACTTAAATATGGAACTAACCATTCCAATTTTCGCTGTCTCTTATACACATCTCCGAGCCCACGAGACA
+
AABBAFBBBDABFGGGGGGGFGGHHHHGGFHGHHHHHHHHGHGEEFEGGGGFGHHFHHHHGHHHHHHHHGGEGGHHGEGGGEHGFHFFHHGHHH3EGHGHHHHFHHHGHHHHFHGGGGGGHGHHHGHHGGEHHHHGD?BCGGHGGGGGCF
@M02034:409:000000000-BFKT7:1:1113:26730:21530 1:N:0:35
AAAGTCGAGGTGCCTAAAGTGGCAACCCAGACTAATCGTGATGTTGGTGGTGTAGAGCTTCCTGTAGCCGCATGGCGTTCGTACTTAAATATGGAACTAACCATTCCAATTTTCGCTGTCTCTTATACACATCTCCGAGCCCACGAGAC
+
AAAAAFBBBBAAFGFFGGGFFFFFFEHE2AF23GEFBAAFFGHHHGHGGEEAFB55DHHHFCHFGBGEGGEEEEHFEEE?EEBGHHHH3BBEGFFGHHBF3F3BGFEDFHHFFFEFEAEDGHHFFHBFDGBF2BBDBCCD@FEGG?DDA
@M02034:409:000000000-BFKT7:1:1113:7136:21531 1:N:0:35
AAAGTCGAGGTGCCTAAAGTGGCAACCCAGACTAATAAGAAGGTTGGTGGTGTAGAGCTTCCTGTAGCCGCATGGCGTTCGTACTTAAATATGGAACTAACCATTCCAATTTTCGCTGTCTCTTATACACATCTCCGAGCCCACGAGACA
+
ABABBFCBCCAAGGGGGGGGGGGHHHHGGHHGHHHHHHHHHHHHHHGGFEBBBFGFGHHHHHHHFHHHHGGFGGGGEEGGEFHHHHHHHHHHHHHGHHGHHHFHHHHHHHHHHHGGGGGHHGHHHHGGHHFGHHHHGGGGGGHGGGGGGF
@M02034:409:000000000-BFKT7:1:1113:23202:21534 1:N:0:35
AAAGTCGAGGTGCCTAAAGTGGCAACCCAGACTACTAATACTGTTGGTGGTGTAGAGCTTCCTGTAGCCGCATGGCGTTCGTACTTAAATATGGAACTAACCATTCCAATTTTCGCTGTCTCTTATACACATCTCCGAGCCCACGAGACA
+
CCCCBFCCCCABGGGGGGGGGGGHHHHGGHHGHHHHHHHGGHHHHHHGGGEFBGHHHHHHHHHHHHHHHGGGGGHHGGGGGGHHHHHHHHHHHHHGHHGHHHGHGHHHHHHHHHGGGGFHHHHHHHHHHHHHHHHFGGGGGGHGGGGGGG
@M02034:409:000000000-BFKT7:1:1113:27147:21538 1:N:0:35
AAAGTCGAGGTGCCTAAAGTGGCAACCCAGACTAGTCAGCGTGTTGGGGGTGTAGAGCTTCCTGTAGCCGCATGGCGTTCGTACTTAAATATGGAACTAACCATTCCAATTTTCGCTGTCTCTTATACACACTCCGAGACCACGAGACAG
+
>?AB3DABBBAAGGGGGFGFGGGHHGHGGHF23FFG5AF3BEEEFGF00EEAABF5B5B@5F5@55D53BE>EE?1>>/?E>2/?BF33?EBEF33BG?G303B?4DDDGGHFD@ADD?<22DD2G22D2</@2??CG/??0>A?->.>F
@M02034:409:000000000-BFKT7:1:1113:20215:21539 1:N:0:35
AAAGTCGAGGTGCCTAAAGTGGCAACCCAGACTGTGAGTGGGGTTGGTGGTGTAGAGCTTCCTGTAGCCGCATGGCGTTCGTACTTAAATATGGAACTAACCATTCCAATTTTCGCTGTCTCTTATACACATCTCCGAGCCCACGAGACA
+
BCCCBFCCDDABGGGGGGGGGGGHHHHGGHHGHHHHHHFGGHGGGGGGGGBBFFHGHHHHHHHHHHHGHGGGGGHHGGGGGGHHHHHHHHHHHHGHHHHHHHHHHHHHHHHHHHGGGGGHGHHHHHHHHHFHHHFHFFGGGGHGGGGGGH
@M02034:409:000000000-BFKT7:1:1113:26804:21539 1:N:0:35
AAAGTCGAGGTGCCTAAAGTGGCAACCCAGACTATGGAGCATGTTGGTGGTGTAGAGCTTCCTGTAGCCGCATGGCGTTCGTACTTAAATATGGAACTAACCATTCCAATTTTCGCTGTCTCTTATACACATCTCCGAGCCCACGAGACA
+
CCCCCFBBCCBCGGGGGGGGGGGHHHHGGHHGHHHHHHHHHHHHHHHGFGEFHHHHHHHHHHHHHHHHHGGFGGHHGGGGGFHHHHHHHHHHHHHHGHHHHHFHHHHHHHHHHHGGGGGHHHHHHHHHGGHGHHHHDCFBDGHGGGGGGF
@M02034:409:000000000-BFKT7:1:1113:28075:21540 1:N:0:35
AAAGTCGAGGTGCCTAAAGTGGCAACCCAGACTAATAAGCAGGTTGGTGGAGTAGAGCTTCCTGTAGCCGCATGGCGTTCGTACTTAAATATGGAACTAACCATTCCAATTTTCGCTGTCTCTTATACACATCTCCGAGCCCACGAG
+
AAA1AD?ADDAAAAG1G1FAFEC0F0B0EAC0FGBGHHF1FGHHGH/AB//BB01DGD1BDBBEADF21BA/?>F0>>>?>?>?EGBFHFHGBG1FFHGF101BGFF2>GD2F2>/AA/B22BB1>FHGBGF1B>1?@B/>?GFCCC
@M02034:409:000000000-BFKT7:1:1113:18792:21542 1:N:0:35
AAAGTCGAGGTGCCTAAAGTGGCAACCCAGACTTGGGGGGGTGTTGGTGGTGTAGAGCTTCCTGTAGCCGCATGGCGTTCGTACTTAAATATGGAACTAACCATTCCAATTTTCGCTGTCTCTTATACACATCTCCGAGCCCACGAGACA
+
BCCCAFBCCCABGGGGGGGGGGGHHHHGGHHGHHHHHGGGGCFGGHHGGGGECFFGGGGGGGGGGGGGGGGGGGFFFFFFFFFFFFFFFFFFFFFFFFFFFFFFFFFFFFFFFFFFFFFFFFFFFFFFFFFFFFFFFCFFFFFFFFFFD9
@M02034:409:000000000-BFKT7:1:1113:16054:21545 1:N:0:35
AAAGTCGAGGTGCCTAAAGTGGCAACCCAGAC
+
AAA?ADAABB>AGGGGGFGGGFFFC4AAFCDF
@M02034:409:000000000-BFKT7:1:1113:14238:21547 1:N:0:35
AAAGTCGAGGTGCCTAAAGTGGCAACCCAGACTCAGAAGAAGGTTGGTGGTGTAGAGCTTCCTGTAGCCGCATGGCGTTCGTACTTAAATATGGAACTAACCATTCCAATTTTCGCTGTCTCTTATACACATCTCCGAGCCCACGAGACA
+
BBCCAFBBBCBCGGGGGGGGFGGHHHHGGHHGHHHHHHHHHHHHHHGGGGEFBGHHHHHHHHHHFHHHHGGGGGHHGGGGFFHHHHHHHHHHHHHHHHHGHHHHHHGHHHHHHHGGGGGHHHHHHHHHGHFHHHHHEDGGGGHGGGGGGF
@M02034:409:000000000-BFKT7:1:1113:20091:21550 1:N:0:35
AAAGTCGAGGTGCCTAAAGTGGCAACCCAGACTAGTAGTAATGTTGGTGGTGTAGAGCTTCCTGTAGCCGCATGGCGTTCGTACTTAAATATGGAACTAACCATTCCAATTTTCGCTGTCTCTTATACACATCTCCGAGCCCACGAGACA
+
CBCCCFCCDCACGGGGGGGGGGGHHHHGGHHGHHHHHHGGHHHHHHHGGGEBFGHFHHHHHHHHGFHGHGGGGGHHGGGGGGHHHHHHHHHHHHHHHHGGHHGHHHHHHHHHHGGGGGGHHHHHHHHHHHGHHHHHGGGGGGHGGGGGGF
@M02034:409:000000000-BFKT7:1:1113:16035:21551 1:N:0:35
AAAGTCGAGGTGCCTAAAGTGGCAACCCAGACTGTTGGTGGTGTAGAGCTTCCTGTAGCCGCATGGCGTTCGTACTTAAATATGGAACTAACCATTCCAATTTTCGCTGTCTCTTATACACATCTCCGAGCCCACGAGACAGGCAGAAAT
+
AAABAFCBBCAAGGGGGGGGGGGHHHHGGHHGHHGHHHEFGEGHHHHHHHHHHHHHHFHHGGGGGHHGEGGGEGHHHHHHHHHHHGFFHHGHHHHHHHHHGHHHHGGEGGGHFHHGHHHHHEHHHHGGGGFGGHGGGGGGHHGGHGGHHH
@M02034:409:000000000-BFKT7:1:1113:21826:21553 1:N:0:35
AAAGTCGAGGTGCCTAAAGTGGCAACCCAGACTCAGAATCATGTTGGTGGTGTAGAGCTTCCTGTAGCCGCATGGCGTTCGTACTTAAATATGGAACTAACCATTCCAATTTTCGCTGTCTCTTATACACATCTCCGAGCCCACGAGAC
+
BCBBCFCCBCABGGGFGFGGGGGFGGHGGHHGHHHFGHHHHHHHGHHGGGGFFFGHGHFFFHHFEAFGHGGGFEFHGFGFEGHHHHGH3FGFGGHHHHEBFFFHGDDDHHGHHHGGGGGGHFHHHHGHHHEGFGFGC@G<DEGGGGGGG
@M02034:409:000000000-BFKT7:1:1113:10213:21559 1:N:0:35
AAAGTCGAGGTGCCTAAAGTGGCAACCCAGACTCAGGCTAAGGTTGGTGGTGTAGAGCTTCCTGTAGCCGCATGGCGTTCGTACTTAAATATGGAACTAACCATTCCAATTTTCGCTGTCTCTTATAACACATCTCCGAGCCCACGAGAC
+
CCCCCFBCCCBBGGGGGGGGGGGHHHHEGHGGGFFG3GHHFHFFGH2BFEEBB3FBDDFGFGHH5GFBGEG0EFG1EBEFFEEGFHHFFHGFGG3BF@GHGGDGFFG??F?GF?//EE?FEDFD?BFBD2FC2F3?FCG/<CEFGG@@E<
@M02034:409:000000000-BFKT7:1:1113:21606:21564 1:N:0:35
AAAGTCGAGGTGCCTAAAGTGGCAACCCAGACTACG
+
AAAAAF1>>11>FEFEBFGAFAFFF0GAFHHGE10A
@M02034:409:000000000-BFKT7:1:1113:24489:21565 1:N:0:35
AAAGTCGAGGTGCCTAAAGTGGCAACCCAGACTCAGAAGAATGTTGGTGGTGTAGAGCTTCCTGTAGCCGCATGGCGTTCGTACTTAAATATGGAACTAACCATTCCAATTTTCGCTGTCTCTTATACACATCTCCGAGCCCACGAGACA
+
CCCCBFABCCACGGGGGGGGGGGHHHHGGHHGHHHHHHHHHHHHHHHGGGEFFFHHHHHHHHHHHHHHHGGGGGHHGGGGGGHHHHHHHHHHHHEGHHHHHHGHHHHFHHHHHHGGGGGHHHHHHHHHHHHHHHHFFFGGGGHGGGGGGC
@M02034:409:000000000-BFKT7:1:1113:14873:21571 1:N:0:35
AAAGTCGAGGTGCCTAAAGTGGCAACCCAGACTGGGGTGACTGTTGGTGGTGTAGAGCTTCCTGTAGCCGCATGGCGTTCGTACTTAAATATGGAACTAACCATTCCAATTTTCGCTGTCTCTTATACACATCTCCGAGCCCACGAGACA
+
BCCCBFCCCCABGGGGGGGGGGFHHHHGGHHGHHHHGEEGHHHHHHHGGGABFFHGHHHHHHHHGHHFHGGEGGHHGGGGGEHHHHHGHHHHHHHHHHHGHHGHHHHHHHHHHHGGGGGGHHHHHHGHHFFHHHHFECGGGGHGGGGGGH
@M02034:409:000000000-BFKT7:1:1113:9548:21575 1:N:0:35
AAAGTCGAGGTGCCTAAAGTGGCAACCCAGACTCAGAAGAATGTTGGTGGTGTAGAGCTTCCTGTAGCCGCATGGCGTTCGTACTTAAATATGGAACTAACCATTCCAATTTTCGCTGTCTCTTATACACATCTCCGAGCCCACGAGACA
+
BCCCBFCCCDACGGGGGGGGGGGHHHHGGHHGHHHHHHHHHGGHHHHGFGFFGGHHHHHHHHHHHHHHHGGEGGHHGGGGGGHHHHHHHHHHHHHHGHHHHHGHHHHHHHHHHHGGGGFHHHHHHHHHHHHHHHHHGGGGGGHGGGGGGF
@M02034:409:000000000-BFKT7:1:1113:21523:21578 1:N:0:35
AAAGTCGAGGTGCCTAAAGTGGCAACCCAGACTCATAGGGGGGTTGGTGGTGTAGAGCTTCCTGTAGCCGCATGGCGTTCGTACTTAAATATGGAACTAACCATTCCAATTTTCGCTGTCTCTTATACACATCTCCGAGCCCACGAGACA
+
AAABADAADDBBGGGFGGGGGGGHHHGGGHHGHHHHHHHHGGGEFGG/FGGF?DG2GHHHFHHHHHHGHGGDGGHHGGGGGDHHGHHFHHHGHGEHFHEFFABGHHFCGHHHFGDDFGGFFGGGFGGECFFGGGGGD?FDGGGGFFA.A:
@M02034:409:000000000-BFKT7:1:1113:4154:21578 1:N:0:35
AAAGTCGAGGTGCCTAAAGTGGCAACCCAGACTCAGCCTCAGGTTGGTGGTGTAGAGCTTCCTGTAGCCGCATGGCGTTCGTACTTAAATATGGAACTAACCATTCCAATTTTCGCTGTCTCTTATACACATCTCCGAGC
+
>AAAAF??>D>AFGDEFGCAFFFHHHHGGEAFHFGHG3FGBF3FB2AEFEAEFAGDA5BG53FEG55D3EE0EDGEE?>FE12GHFF33DDFDEBB3FBEBGFGHHB4BBGGEBE/EDAFHEFFDD2BBB1??DFDA/<B
@M02034:409:000000000-BFKT7:1:1113:24490:21582 1:N:0:35
AAAGTCGAGGTGCCTAAAGTGGCAACCCAGACTCAGAAGAATGTTGGTGGTGTAGAGCTTCCTGTAGCCGCATGGCGTTCGTACTTAAATATGGAACTAACCATTCCAATTTTCGCTGTCTCTTATACACATCTCCGAGCC
+
>AAA3BAADD2AGGGCGFGGGGEGHHHGGHHGHHGFFFGHGHFDGHHEEEABBEGHFHBGHFHHHGHFGEGGGGHEEEEFEEHHHHEFHHGHHHGFHGHHHHHHHHGG?FHHH4>AE/EDHEHFHGGFFHBCBGFBDDGDG
@M02034:409:000000000-BFKT7:1:1113:21471:21592 1:N:0:35
AAAGTCGAGGTGCCTAAAGTGGCAACCCAGACTAATAATGAGGTTGGTGGTGTAGAGCTTCCTGTAGCCGCATGGCGTTCGTACTTAAATATGGAACTAACCATTCCAATTTTCGCTGTCTCTTATACACATCTCCGAGCCCACGAGACA
+
CCCCCFAABBBBGGGGGGGGGGGHHHHGGHHGHHGHHHHHGHHHHHFGGGGFFFHHHHHHHGHHHHHHHGGFEGHEEEGGGGHHHHHGHHGGHHHFHHHHHHHHHHHHHHHHHHGGGGGHHHHHGFHHHHHHHHHBFCGGCGHGGGGGGF
@M02034:409:000000000-BFKT7:1:1113:16570:21592 1:N:0:35
AAAGTCGAGGTGCCTAAAGTGGCAACCCAGACTCATGCTGCTGTTGGTGGTGTAGAGCTTCCTGTAGCCGCATGGCGTTCGTACTTAAATATGGAACTAACCATTCCAATTTTCGCTGTCTCTTATACACATCTCCGAGCCCACGAGACA
+
BCCCCFCCCCABGGGGGGGGGGGHHHHGGHHGHHFHHHHHHHHHHHGGGGEFFAFBGHFHGHHHHHHGHGGEEGHGGEEGGEHHHHHHHHHGHHFGHHHHHFFGHHHFHHHHHGEGGGEHHGHHHGHFHHGHHHHGGGGGFGHFGGGGGG
@M02034:409:000000000-BFKT7:1:1113:24226:21594 1:N:0:35
AAAGTCGAGGTGCCTAAAGTGGCAACCCAGACTAGGGAGAGGGTTGGTGGTGTAGAGCTTCCTGTAGCCGCATGGCGTTCGTACTTAAATATGGAACTAACCATTCCAATTTTCGCTGTCTCTTATACACATCTCCGAGCCCACGAGACA
+
CCDDCFBBCCBCGGGGGGGGGGGHHHHGFHHGHHGHFFGGGGFGFGFGFGEFBFGHHHHHHHHHHHHHHGGFEGHHGGGGGGHHHHFGHHHHHHHHHHHHGHHHHHHHHHHHHHEGGGGHHHHHHHHHGHFHHHHHGGGGGGHGGCCGG>
@M02034:409:000000000-BFKT7:1:1113:4163:21594 1:N:0:35
AAAGTCGAGGTGCCTAAAGTGGCAACCCAGACTCAGCCTCAGGTTGGTGGTGTAGAGCTTCCTGTAGCCGCATGGCGTTCGTACTTAAATATGGAACTAACCATTCCAATTTTCGCTGTCTCTTATACACATCTCCGAGCCCACGAGACA
+
BBBBBF?ABBAAGFFGGFGGGGGHHHGGFGHGHHHH3BBGGHHEFGEEGGEBFBFFEGHHGGHFFHHHHGGGGGHFFEEFEGFHHHHGHHHHHHBGFHFHHHHHHHFEHGHHHGGGGDFFHFHHFGFGFFDHGGGFGGGGFFEECCFAFF
@M02034:409:000000000-BFKT7:1:1113:26721:21599 1:N:0:35
AAAGTCGAGGTGCCTAAAGTGGCAACCCAGACTTCGAGTGCTGTTGGTGGTGTAGAGC
+
CCCCCFCCCCCCGGGGGGGGGGGHHHHGGHHGHBFF22BA5DFGGFA222BFA3F555
@M02034:409:000000000-BFKT7:1:1113:25431:21599 1:N:0:35
AAAGTCGAGGTGCCTAAAGTGGCAACCCAGACTCATCAGAATGTTGGTGGTGCAGAGCTTCCTGTAGCCGCATGGCGTTCGTACTTAAATATGGAACTAACCATTCCAATTTTCGCTGTCTCTTATACACATCTCCGAGCCCACGAGACA
+
CCCCCFCCCBABGGGGGGGGGGGHHHHGGHGFHGADFAGB5FHHBG22AAEE33D5FGGG5FBGFBF53EG0EEE10?>FEEBCEGHG@FG4ED33BFGHB13BF?G4BF3GF?>AFA<B?DF?4BGBG2G2GGHBD?<@CFEEF@@/E?
@M02034:409:000000000-BFKT7:1:1113:9515:21604 1:N:0:35
AAAGTCGAGGTCCTAAAGTGGCAACCCAGACTAAGGAGGGTGTTGGTGGTGTAGAGCTTCCTGTAGCCGCATGGCGTTCGTACTTAAATATGGAACTAACCATTCCAATTTTCGCTGTCTCTTATACACATCTCCGAGCCCACGAGACAG
+
AABBAFAABDAFGGGGFGFGGGHHHHGGHHGHGHHHGHCEBFAEGHFFAEFHHHFGGHHHHHHHHHHHFGGGGHHGEGGGFHHHHHHHHHHHGFHFHHFFHFHHHGHHHHHHHGGGGGHHHHHHHHGHHHHGFFHGGGGGGHGGGGGGHF
@M02034:409:000000000-BFKT7:1:1113:17442:21614 1:N:0:35
AAAGTCGAGGTGCCTAAAGTGGCAACCCAGACTGCGAAGACGGTTGGTGGTGTAGAGCTTCCTGTAGCCGCATGGCGTTCGTACTTAAATATGGAACTAACCATTCCAATTTTCGCTGTCTCTTATACACATCTCCG
+
33AAAFBADA2AGGBFBGFFDFFBGEHFGHHAGHGGGGC?FEEACEE1BEAF1FFDFFFEGFHHH5FGHGGGGGHFEGGGGDEAHHEGFGHEHHHFFGB33BEGGEBF4FGHHHCDEGDDFFHF1FDG2CFF1F@@C
@M02034:409:000000000-BFKT7:1:1113:27392:21621 1:N:0:35
AAAGTCGAGGTGCCTAAAGTGGCAACCCAGACTGTTCATCAGGTTGGTGGTGTAGAGCTTCCTGTAGCCGCATGGCGTTCGTACTTAAATATGGAACTAACCTTTCCAATTTTCGCTGTCTCTTATACACATCTCCGAGCCCACGAGACA
+
BCBCBFBBBCBCGGGGGGGGGGGHHHHGGHHGHGHGDGHHHCHHGH2AF?EAB3FBB5BF5FBGB55DBFE>EE11>BEGE>2FGGH3GGHFHF33FGGH3?3BF3F4FGFHFB/AFDEEGFHFFE4BF2FFC3D?B?<D<CGE@@DGG?
@M02034:409:000000000-BFKT7:1:1113:20201:21621 1:N:0:35
AAAGTCGAGGTGCCTAAAGTGGCAACCCAGACTCATCAGCCTGTTGGTGGTGTAGAGCTTCCTGTAGCCGCATGGCGTTCGTACTTAAATATGGAACTAACCATTCCAATTTTCGCTGTCTCTTATACACATCTCCGAGCCCACGAGACA
+
CCCCBFCBCCBCGGGGGGGGGGGFHHHGGHHGHHHHGHHHHHHHHHHGGGEFFGHHHHHHHHHHHHHHHGGEGGGGGEFGGGHHEHHHGHHHHHHHHHHHHHGHHHGHHHHHHHGGGGFFHGHHHHHHHGFHHHHHC/CB@FHGGGCDFG
@M02034:409:000000000-BFKT7:1:1113:21923:21625 1:N:0:35
AAAGTCGAGGTGCCTAAAGTGGCAACCCAGACTTTGCAGGAGGTTGGTGGTGTAGAGCTTCCTGTAGCCGCATGGCGTTCGTACTTAAATATGGAACTAACCATTCCAATTTTCGCTGTCTCTTATACACATCTCCGAGCCCACGAGAC
+
AA3>>DAADBABGGGGFFGGGGGFHGHGGHGGHHHHFHFFFFE2FG?AF1AFGFGFGHHFFFFFHHHFFEEEEGHGGDGFGEGHHHHHHHHHHEGFHHHEGHFFFFFHHEHHHEEFDGEFHHEGFHGHFFFBFFFHGFC>BEHGGGGGD
@M02034:409:000000000-BFKT7:1:1113:17427:21628 1:N:0:35
AAAGTCGAGGTGCCTAAAGTGGCAACCCAGACTGCG
+
CCCDBFCCCCABGGGGGGGGGGGHHHHGGHHGHHH?
@M02034:409:000000000-BFKT7:1:1113:3839:21629 1:N:0:35
AAAGTCGAGGTGCCTAAAGTGGCAACCCAGACTCCGCATAATGTTGGTGGTGTAGAGCTTCCTGTAGCCGCATGGCGTTCGTACTTAAATATGGAACTAACCATTCCAATTTTCGCTGTCTCTTATACACATCTCCGAGCCCACGAGACA
+
CCCCCFBBCCABGGGGGGGGGGGHHHHGGHHGHHHGGGGGHHHHHHHGGGEFFGHHHFHHHHHHHHHHHGGEGGHHGGGGGGHHHHHGHHHHHHHGGHGHHHHHHHGHHHHHHHGGGGGFHHHHHHFHGHHHHHHGGGGGGGHGGGGGGG
@M02034:409:000000000-BFKT7:1:1113:26458:21635 1:N:0:35
AAAGTCGAGGTGCCTAAAGTGGCAACCCAGACTGGGCTGCATGTTGGTGGTGTAGAGCTTCCTGTAGCCGCATGGCGTTCGTACTTAAATATGGAACTAACCATTCCAATTTTCGCTGTCTCTTATACACATCTCCGAGCCCACGAGACA
+
CCCCCFCCCCCCGGGGGGGGGGGHHHHGGHEFFHFGGGGFFGGHFHGEFDGGFAGFEGHHFHFHHFHFHGGEEGHFFEEGGGGHHHHHFHHFHF3DGHGHBFBGHFHFHGHHHHCGGEEGHHHHHHHHFHHFHHHEGFGGGGHGGGGGG?
@M02034:409:000000000-BFKT7:1:1113:12089:21637 1:N:0:35
AAAGTCGAGGTGCCTAAAGTGGCAACCCAGACTAATACTAATGTTGGTGGTGTAGAGCTTCCTGTAGCCGCATGGCGTTCGTACTTAAATATGGAACTAACCATTCCAATTTTCGCTGTCTCTTATACACCATCTCCGAGCCCACGAGAC
+
BBBBBFBBBBABGGGGGGGGGGGHHHHGGHHGHHHHHHHHHHHHHHHGGGFFGGHHHHHHHHHGHHHHHGGGGGHHGGGGGGHHHGHGFHHHHHHHHHGHHHGHHHHHHHHHHHGGGGGHHHHHHHGHGHHHHHHHHGGGGGGHGGGGGD
@M02034:409:000000000-BFKT7:1:1113:16891:21641 1:N:0:35
AAAGTCGAGGTGCCTAAAGTGGCAACCCAGACTGATAAGTGTGTTGGTGGTGTAGAGCTTCCTGTAGCCGCATGGCGTTCGTACTTAAATATGGAACTAACCATTCCAATTTTCGCTGTCTCTTATACACATCTCCGAGCCCACGAGACA
+
CCCCCFCCCCBCGGGGFGGGFGGHHHHGGHHGHHHHHHHHHHHHHHGGGGEFBFHHHHHHHHHHHHHHHGGGGGHHGFGGGGHHHHHHHHHHHHFHGHHHHHHHHHGHHHHHHHEGGGGHHHHHHHHHGHHHHHHFFCGGGGHGGGGGGG
@M02034:409:000000000-BFKT7:1:1113:21916:21641 1:N:0:35
AAAGTCGAGGTGCCTAAAGTGGCAACCCAGACTTTGCAGGAGGTTGGTGGTGTAGAGCTTCCTGTAGCCGCATGGCGTTCGTACTTAAATATGGAACTAACCATTCCAATTTTCGCTGTCTCTTATACACATCTCCGAGCCCACGAGACA
+
CCCCCFCCCCBCGGGGGGGGGGGHHHHGGHGGHHHHHHHHGGGGHHGGGGFBFGHHHHHHHHHHHHHHHGGGGGHHGGGGGGHHHHHHHHHHHHHHHHGHHHGHHHHHHHHHHHGGGGGHHHHHGHHHHHHHHHHHGFGGGGHGGGGGGF
@M02034:409:000000000-BFKT7:1:1113:12640:21643 1:N:0:35
AAAGTCGAGGTGCCTAAAGTGGCAACCCAGACTGGGTCGGGGGTTGGTGGTGTAGAGCTTCCTGTAGCCGCATGGCGTTCGTACTAAATATGGAACTAACCATTCCAATTTTCGCTGTCTCTTATACACATCTCCGAGCCCACGAGACAG
+
BCCCBFCBCCBBGGGGGGGGGGGHHHHGGHHGHHHHGHGGGGFEGGGGGGEBBGHHHHHHHHHHHHHGHGGGGGHHGGGGGGHHHHHFHHHHHHHGHHHHHHHHHHHHHHHHGGGGGEGHHHHHHGGHHGHHHHHGGGGGGHGGGGGGHH
@M02034:409:000000000-BFKT7:1:1113:17638:21646 1:N:0:35
AAAGTCGAGGTGCCTAAAGTGGCAACCCAGACTGCTGATAAGGTTGGTGGTGTAGAGCTTCCTGTAGCCGCATGGCGTTCGTACTTAAATATGGAACTAACCATTCCAATTTTCGCTGTCTCTTATACACATCTCCGAGCCCACGAGACA
+
CCCCCFBCCBBCGGGGGGGGGGGHHHHGGHHGHHHHHHHHHHHHHHGGGGEFGHHHHHHHHHHHHHHHHGGEEGHHGGGGGGHHHHHHHHHHHGBGHHHHHHGHHHGGHHHHHHFGGGGHHHHHHHHHHHHHHHHGFCGGGGFGGGGGGG
@M02034:409:000000000-BFKT7:1:1113:6313:21653 1:N:0:35
AAAGTCGAGGTGCCTAAAGTGGCAACCCAGACTCATAAGAGTGTTGGTGGTGTAGAGCTTCCTGTAGCCGCATGGCGTTCGTACTTAAATATGGAACTAACCATTCCAATTTTCGCTGTCTCTTATACACATCTCCGAGCCCACGAGACA
+
CCCCCFCCCCBBGGGGGGGGGGGHHHHGGHHGHHHHHGHHHHHHHHHGGGEFGGHHHHHHHHHHHHHHHGGEGGHHGFGGGGHHHHHHHHHHHHHHHHHGHHGHHHHHHHHHHHGGGGGGGHHHHHHHGHHHHHHHGGGGGGHGGGGGGB
@M02034:409:000000000-BFKT7:1:1113:19685:21654 1:N:0:35
AAAGTCGAGGTGCCTAAAGTGGCAACCCAGACTAATAATCATGTTGGTGGTGTAGAGCTTCCTGTAGCCGCATGGCGTTCGTACTTAAATATGGAACTAACCATTCCAATTTTCGCTGTCTCTTATACACATCTCCGAGCCCACGAGACA
+
CCCCCFABCCAAGGGGGGGGGGGHHHHGGHHGHHHHHHHHHHGHHHHGGGEFBGHHHHHHHHHHHHHHHGGFGGHHGFGGGFHHHHHHHHHHHHHHHHHHHHHHHHHHHHHHHHFGGGGHHHHHHHHHHHHHHHHHGGGGGGHGGGGGGB
@M02034:409:000000000-BFKT7:1:1113:15273:21657 1:N:0:35
AAAGTCGAGGTGCCTAAAGTGGCAACCCAGACTTGTTCGCAGGTTGGTGGTGTAGAGCTTCCTGTAGCCGCATGGCGTTCGTACTTAAATATGGAACTAACCATTCCAATTTTCGCTGTCTCTTATACACATCTCCGAGCCCACGAGAC
+
?AA>AFABDB>ABGGGFGGGGFGFFHHFFDAEFGFFHHDGD?AGGC0EFCEFAFFBFHHHHHHFFFF5GEEEEGHHGEEGEEGFHGHHGHEDGB3BFHHHHHHHEHHHHHGHHHGGGFEDGHHHHHHDFCBGGGHHGCGCCFHGGCCFF
@M02034:409:000000000-BFKT7:1:1113:10382:21658 1:N:0:35
AAAGTCGAGGTGCCTAAAGTGGCAACCCAGACTTCGCATCATGTTGGTGGTGTAGAGCTTCCTGTAGCCGCATGGCGTTCGTACTTAAATATGGAACTAACCATTCCAATTTTCGCTGTCTCTTATACACATCTCCGAGCCCACGAGACA
+
BCCCCFBCCCACGGGGGGGGGGGHHHHGGHHGHHHGGGGGHHHHHHHFGGAFGGHHHHHHHHHHHHHHHGGEGGHHGEGGGGHHHHGHHHGHHHHHHHGHHHHHHHHGHHHHHHGGGGGGHHHHHHGHGHHHHHHGGGGGGGHGGGGGGB
@M02034:409:000000000-BFKT7:1:1113:7903:21659 1:N:0:35
AAAGTCGAGGTGCCTAAAGTGGCAACCCAGACTTCTAAGACGGTTGGTGGTGTAGAGCTTCCTGTAGCCGCATGGCGTTCGTACTTAAATATGGAACTAACCATTCCAATTTTCGCTGTCTCTTATACACATCTCCGAGCCCACGAGAC
+
AB?ABFBBBBAAFGGGGFGGGGGHHHHGGGFGFCFHEEFGDGDEFEAAFGGFGDGHGHHGHFHHHGHGHGGEFGHHGGGGGGHGHHHGFGEHHHHHFHHCGHHHGHGHFGHHHHGGGDGFGFHHGFDHFBGHHHGFD?//BFHGGGGGG
@M02034:409:000000000-BFKT7:1:1113:27018:21663 1:N:0:35
AAAGTCGAGGTGCCTAAAGTGGCAACCCAGACTACGGAGCGGGTTGGTGGTGTAGAGCTTCCTGTAGCCGCATGGCGTTCGTACTTAAATATGGAACTAACCATTCCAATTTTCGCTGTCTCTTATACACATCTCCGAGCCCACGAGACA
+
BCBCAFCCCCBCGGGGGGGGGGGHHHFEGGHGHHHGGGGGGGGGGGGGGGFFFFHHHHHHHHHHHHHGHEGEEGHHFEGGGEFHHHHHHHGHHHGFGHHHHHHHHHHHHGHHHHGGGGGHHHHHGHGHGGHHHHHHGGGGGGHC?DGGGC
@M02034:409:000000000-BFKT7:1:1113:7546:21663 1:N:0:35
AAAGTCGAGGTGCCTAAAGTGGCAACCCAGACTTGGGGGGGGGTTGGTGGTG
+
AAAA?D>ADDAAGGGFGGFGGGGHGHHGGHGGFHHHDGGFF--@;=9AED.9
@M02034:409:000000000-BFKT7:1:1113:3893:21667 1:N:0:35
AAAGTCGAGGTGCCTAAAGTGGCAACCCAGACTAATAATAATGTTGGGGGTGTAGAGCTTCCTGTAGCCGCATGGCGTTCG
+
BCCCCFCCCCABGGGGGGGFGGGHHHHGGHHGHGFHHC5G5DEHEFA2AA0AA3A555FCG355B5DF3A?>EE?1>E/1>
@M02034:409:000000000-BFKT7:1:1113:8549:21669 1:N:0:35
AAAGTCGAGGTGCCTAAAGTGGCAACCCAGACTACTACTAAGGTTGGTGGTGTAGAGCTTCCTGTAGCCGCATGGCGTTCGTACTTAAATATGGAACTAACCATTCCAATTTTCGCTGTCTCTTATACACATCTCCGAGCCCACGAGACA
+
BBCCBFCCCBABGGGGGGGGGGGHHHHGGHHGHHHHHHHGHHGHHHGGGGEFGFHHHHHHHHHHHHHFGFGEFGHHGEGGGGHHHHHHHHHHGHGFGHGHHHEHGHGGHHHHHHGGGGGHHHHGHHEGFCDGHHHHFCCDCGHGGGGGGF
@M02034:409:000000000-BFKT7:1:1113:19426:21669 1:N:0:35
AAAGTCGAGGTGCCTAAAGTGGCAACCCAGACTACGAAGCAGGTTGGTGGTGTAGAGCTTCCTGTAGCCGCATGGCGTTCGTACTTAAATATGGAACTAACCATTCAATTTTCGCTGTCTCTTATACACATCTCCGAGCCCACGAGACAG
+
BCCCBFBCCBABGGGGGGGGGGGHHHHGGGHGHHHEEHEGHHHHHHGGGGEFGGFFFFHHHHHHHHHHHGGGGGHHGGGGFEGHHGFGHHGHHHFGHHGFHHHHHGHFHHHHHGGGGGHHHHHHHHGHGHHGFHHGB@GDEHE?CCGGHF
@M02034:409:000000000-BFKT7:1:1113:16121:21677 1:N:0:35
AAAGTCGAGGTGCCTAAAGTGGCAACCCAGACTAGTGGGAATGTTGGTGGTGTAGAGCTTCCTGTAGCCGCATGGCGTTCGTACTTAAATATGGAACTAACCATTCCAATTTTCGCTGTCTCTTATACACATCTCCGAGCCCACGAGACA
+
ABABAFCCCBABGGGGGGGGGGGHHHHGGHHGHHHHHHHFHHHHHHHGGGFFGFHHHHHHHHHHHHHGHGGEFGHHGGGGGEHHHHHHHHHHHHFGHHHHGHFFGHHGHHHHHHGGGGFGHHHHHHHFFGHHHHHFECFGDGHGGGGGGC
@M02034:409:000000000-BFKT7:1:1113:14811:21683 1:N:0:35
AAAGTCGAGGTGCCTAAAGTGGCAACCCAGACTTGTGGGGGGGTTGGTGGTGTAGAGCTTCCTGTAGCCGCATGGCGTTCGTACTTAAATATGGAACTAACCATTCCAATTTTCGCTGTCTCTTATACACATCTCCGAGCCCACGAGACA
+
ABBABFBBBBAAFGGGGGGGGGGHHHHGGHEFGHHAGGDGGGGGGGGDEF;=;CFFFGGGGGGFGGGFGGDAFFFFFDFEDDFFFFFFFFFFFFFFFFFFFFFFFFFFFFFFFFFFFFFFFFFFFFFFFFFFFFFFFDFFFFFEACFFDB
@M02034:409:000000000-BFKT7:1:1113:7896:21684 1:N:0:35
AAAGTCGAGGTGCCTAAAGTGGCAACCCAGACTATGAAGGAGGTTGGTGGTGTAGAGCTTCCTGTAGCCGCATGGCGTTCGTACTTAAATATGGAACTAACCATTCCAATTTTCGCTGTCTCTTATACACATCTCCGAGCCCACGAGACA
+
AABAABAAD?AAGGGGCFGGGGGHGHHGGHHGHFHHHBGBAAEEFFAAF1EFF3GHGFHHGGGGFGGFGFGEGFGFEBEFGDHHHHHGHHHHGEFFHHFGFFFHHHHFEGGGHHFGGFGGHHHGGHGFFFFFHHFHGGFGGGHGCC>CD<
@M02034:409:000000000-BFKT7:1:1113:26561:21695 1:N:0:35
AAAGTCGAGGTGCCTAAAGTGGCAACCCAGACTAGTTCGACTGTTGGTGGTGTAGAGCTTCCTGTAGCCGCATGGCGTTCGTACTTAAATATGGAACTAACCATTCCAATTTTCGCTGTCTCTTATACACATCTCCGAGCCCACGAGAC
+
CCCCCFABCCAAGGGGGGGGGGGHHHHGGHHGHFHG5FFD2EEHHHFGFGEFFFHGHHHHHHHHHGGGFEGEGGFFGFGGGGFHGHHHHHHHHH3EHHHHHGBHHHHGHHHHHHGGGGGHHHHHFHHHHHGHHHGGGGGGGGHGGGGGG
@M02034:409:000000000-BFKT7:1:1113:3926:21695 1:N:0:35
AAAGTCGAGGTGCCTAAAGTGGCAACCCAGACTAATAATCAGGTTGGTGGTGTAGAGCTTCCTGTAGCCGCATGGCGTTCGTACTTAAATATGGAACTAACCATTCCAATTTTCGCTGTCTCTTATACACATCTCCGAGCCCACGAGACA
+
CCBCCFCCCCCCGGGGGGGGGGGHHHHGFHFGHHGGHHCHGFHHHHGFGGEFFDFDGFFGFCGHHHHFGFGFEGHHGEFGGGHHHHHGFHFHHH3FGHH3EGHHHHHHHGHHHFFGGGFHHGHHGHFHHHFHFHBBF?DDGEHGGGGGDF
@M02034:409:000000000-BFKT7:1:1113:7199:21697 1:N:0:35
AAAGTCGAGGTGCCTAAAGTGGCAACCCAGACTCCTACTAAGGTTGGTGGTGTAGAGCTTCCTGTAGCCGCATGGCGTTCGTACTTAAATATGGAACTAACCATTCCAATTTTCGCTGTCTCTTATACACATCTCCGAGCCCACGAGACA
+
ABBCBFBCCCAAGGGGGGGFGGGHHACGGHHGCHFHFHBGFGCGGH?EFEEFEB5GFHHHHFHHHFHHHGG?EGHGGFGGGGHHHHFFGGHFHHFFHHGHGFFHHHFFHHGHHFFGGDFFHFHHFHHHFFFGHH3FD/DGGGEFGGGGDF
@M02034:409:000000000-BFKT7:1:1113:12684:21698 1:N:0:35
AAAGTCGAGGTGCCTAAAGTGGCAACCCAGACTACTAAGTCGGTTGGTGGTGTAGAGCTTCCTGTAGCCGCATGGCGTTCGTACTTAAATATGGAACTAACCATTCCAATTTTCGCTGTCTCTTATACACATCTCCGAGCCCACGAGACA
+
AAAAAFAADD1ACGGGGGGAG1FFGEHGCCEFHHHFFFBGHG?FGCEEFAABA11BFBDGHEHFGHHGHGEEAFHHEEEAE?GHCGFBFGFHHFFGGGHHHHHFHHHHHHFHHHGGGGEDGHHHHHHFGHHHHFHDC<C@CGFGGGGGG<
@M02034:409:000000000-BFKT7:1:1113:7907:21698 1:N:0:35
AAAGTCGAGGTGCCTAAAGTGGCAACCCAGACTATGAAGGAGGTTGGTGGTGTAGAGCTTCCTGTAGCCGCATGGCGTTCGTACTTAAATATGGAACTAACCATTCCAATTTTCGCTGTCTCTTATACACATCTC
+
BBBBBFBBBBABGGGGGGGGGGGHHHGGGHHGGHEGH5FG2FEGFH2AA1AAA3D5A5AA5BEFBAB5BEE0BEC1>?>FE>2?1FG33FG4@333FBDG303B??G44B3FB4<<E?/B4BBB3BD3F?D2FFH
@M02034:409:000000000-BFKT7:1:1113:20975:21701 1:N:0:35
AAAGTCGAGGTGCCTAAAGTGGCAACCCAGACTCAGAAGAGTGTTGGTGGTGTAGAGCTTCCTGTAGCCGCATGGCGTTCGTACTTAAATATGGAACTAACCATTCCAATTTTCGCTGTCTCTTATACACATCTCCGAGCCCACGAGACA
+
BBAABFBBBBAAGGGGGGGGGFGFGHHGGHGGHHHHFGFHHDGHHGHGGGABFGGBHHHHHHHGHHHFHGCGGGHHGFGGEGHHHHHHGHHHHHFHHHHHHGGHHHHHHGHHHHFGGGGGHHHHHHHHHHEGHFHHG?GGDGHGGGGGGG
@M02034:409:000000000-BFKT7:1:1113:25531:21702 1:N:0:35
AAAGTCGAGGTGCCTAAAGTGGCAACCCAGACTCATAAGAATGTTGGTGGTGCAGAGCTTCCTGTAGCCGCATGGCGTTCGTACTTAAATATGGACC
+
BBA?ABA>A2>AFGGF4FFFGFEHFGHEGFAEBB3F5EB55F5A5DAE22BA3BA5A3F35F55B5F53A?0BE?1>1>F?EGA1@EFFBBFB33@?
@M02034:409:000000000-BFKT7:1:1113:13103:21712 1:N:0:35
AAAGTCGAGGTGCCTAAAGTGGCAACCCAGACTCAGCAGAATGTTGGTGGTGTAGAGCTTCCTGTAGCCGCATGGCGTTCGTACTTAAATATGGAACTAACCATTCCAATTTTCGCTGTCTCTTATACACATCTCCGAGCCCACGAGAC
+
AAAAAFAADDAAFGGDFEFEFFGHHHGGGHHGH11B1FEG0FGGGHFFGFBBAFFBGGHHHHHHHHHHHGGEGGHHGGGGGGEHHHHHHHHHHHGFFHFFGHHHHHHHHHHHHGEGGFGHHFGHHHHHHHFHHHHHGCCCGGHGG?CCG
@M02034:409:000000000-BFKT7:1:1113:21552:21717 1:N:0:35
AAAGTCGAGGTGCCTAAAGTGGCAACCCAGACTCCGAATCCTGTTGGTGGTGTAGAGCTTCCTGTAGCCGCATGGCGTTCGTACTTAAATATGGAACTAACCATTCCAATTTTCGCTGTCTCTTATACACATCTCCGAGCCCACGAGAC
+
AABBAFBBBBBBGGGGGFGGFGGHHGHGGHHGHHHFGGGGHHHHHHFGFGEFAFHFDGHHGHHHHGHHHGGGGGGHGGGGGFFHHHHGHHFHHHGHFHEFEGHFFHGFHHHHHHEEGGFGBFGGFHFH3BDCHFGHGCGGGGHGGC?DG
@M02034:409:000000000-BFKT7:1:1113:17391:21719 1:N:0:35
AAAGTCGAGGTGCCTAAAGTGGCAACCCAGACTCAGAATAGTGTTGGTGGTGTAGAGCTTCCTGTAGCCGCATGGCGTTCGTACTTAAATATGGAACTAACCATTCCAATTTTCGCTGTCTCTTATACACATCTCCGAGCCCACGAGACA
+
BBCCAFBCCCABGGGGGGGGGGGHHHHGGHHGHHHHHHHFHHHHHHHGGGEBFGHHHHHHHHHHHHHHHGGEGGHHGGGGGGHHHHHHHHHHHHHFGHGHHHHHHHHHHGHHHHGGGGGHGHHHHHHHHHGHHHHHGCGGGGHGGGGGGF
@M02034:409:000000000-BFKT7:1:1113:19210:21719 1:N:0:35
AAAGTCGAGGTGCCTAAAGTGGCAACCCAGACTCATGCTACTGTTGGGGTTGTAGAGCTTCCTGTAGC
+
CCCCCFBCCCBCGGGGGGGGGGGHHHHGGHHAG33F555ADFGH5GA221AAA5D555AA5BA5A555
@M02034:409:000000000-BFKT7:1:1113:9652:21719 1:N:0:35
AAAGTCGAGGTGCCTAAAGTGGCAACCCAGACTAGTCAGCGGGTTGGTGGTGTAGAGCTTCCTGTAGCCGCATGGCGTTCGTACTTAAATATGGAACTAACCATTCCAATTTTCGCTGTCTCTTATACACATCTCCGAGCCCACGAGACA
+
BCCCBFCCCCABGGGGGGGGGGGHHHHGGHHGHHHHHHHHGGGGGGGGGGEFGGHHHHHHHHHHHHHHHGGEGGHHGEGGGGHHHHHHHHHHHHHHGHGHHHHHHHHHHGHHHHGGGGGGHHHHHHHHHHHHHHHGGCGGGGHGGGGGGF
@M02034:409:000000000-BFKT7:1:1113:13110:21728 1:N:0:35
AAAGTCGAGGTGCCTAAAGTGGCAACCCAGACTCAGCAGAATGTTGGTGGTGTAGAGCTTCCTGTAGCCGCATGGCGTTCGTACTTAAATATGGAACTAACCATTCCAATTTTCGCTGTCTCTTATACACATCTCCGAGCCCACGAGACA
+
BBBBBFBBBBAAGGGGGGGGGGGHHHHGGCHGHHHHHHHHHHHHHHHGFGEFGGHGHBGHHHHHHHHHGGFEGGHHGEGGGGHHHHHGFHHHHHHHHHHGHHFHHHHEHGFHHHGGGGGHHHHGHHHHHGGHHHGFFCGGGGHGFFGGGG
@M02034:409:000000000-BFKT7:1:1113:11657:21729 1:N:0:35
AAAGTCGAGGTGCCTAAAGTGGCAACCCAGACTGGGGCGGGGGTTGGT
+
ABBBBFAADBBBGGG5GGGGFGGHHHHGGHAEHHCAE?EGGGGCEE/?
@M02034:409:000000000-BFKT7:1:1113:27187:21730 1:N:0:35
AAAGTCGAGGTGCCTAAAGTGGCAACCCAGACTGCGAGTGGTGTTGGTGGTGTAGAGCTTCCTGTAGCCGCAT
+
AAA1A@>A1AAAGGGFFD1FFGGB10BEGGHGG1C?A/EECHFHCGAAF//AFF1FGHGHFGFHHEFFBEC/E
@M02034:409:000000000-BFKT7:1:1113:27026:21732 1:N:0:35
AAAGTCGAGGTGCCTAAAGTGGCAACCCAGACTGAGTCTCGGGTTGGTGGTGTAGAGCTTCCTGTAGCCGCATGGCGTTCGTACTTAAATATGGAACTAACCATTCCAATTTTCGCTGTCTCTTATACACATCTCCGAGCCCACGAGACA
+
BBBBBFBABBABGGGGFGGGGGGHHEHEFFFGHHHHHHGHHGGHGEFEGGEFGHFHHHHHHGHHHHGHHGG@EGGGGFGGGGHHHHHGHHHHHHFGHHHHHHFFGHHHHGGHHHGGGFEGFHHHGHHHHHGFHHHF??@CBFHGCCGGG?
@M02034:409:000000000-BFKT7:1:1113:23476:21734 1:N:0:35
AAAGTCGAGGTGCCTAAAGTGGCAACCCAGACTCAGCAGAATGTTGGTGGTGTAGAGCTTCCTGTAGCCGCATGGCGTTCGTACTTAAATATGGAACTAACCATTCCAATTTTCGCTGTCTCTTATACACATCTCCGAGCCCACGAGACA
+
AABBAFAB@DABGGGGGGGGGGGHHHHGGHGGGHHHHHHGHHFHHGHFFGFFGFHHHHHHHHHHHGHGHGGEGGHHGGGGGGHHHHHHHHHGHGBGHGGHHHGHHHFGHHHHHHEGGGGGHHHHHHHFHGHHHHFHGGGFGGHGGGGFDF
@M02034:409:000000000-BFKT7:1:1113:21553:21735 1:N:0:35
AAAGTCGAGGTGCCTAAAGTGGCAACCCAGACTCCGAATCCTGTTGGTGGTGTAGAGCTTCCTGTAGCCGCATGGCGTTCGTACTTAAATATGGAACTAACCATTCCAATTTTCGCTGTCTCTTATACACATCTCCGAGCCCACGAGAC
+
BCCBCFABCCACGGGGGGGGGGGHHHHGGHHGHHHEGFGGHHHHHHHGFEEFFFGFHGHHFHHHHFFGHGGEFGFCEEGGGEFHHHHFHHHHHH3GHHHHFH3GHGHFFGHHHHEEGGGHHGHHFHDHFHHHHHGFDGGGGEHGGGGGG
@M02034:409:000000000-BFKT7:1:1113:15824:21740 1:N:0:35
AAAGTCGAGGTGCCTAAAGTGGCAACCCAGACTAATAAGAGTGTTGGTGGTGTAGAGCTTCCTGTAGCCGCATGGCGTTCGTACTTAAATATGGAACTAACCATTCCAATTTTCGCTGTCTCTTATACACATCTCCGAGCCCACGAGACA
+
CCCCCFCCCCABGGGGGGGGGGGHHHHGGHHGHHHHHHHHHHHHHHHGGGEBBFGGHHHHHHHHHHHHHGGEGGHHGGGGFGHHHHHHHHGHHHGHHHGHHHHHHHHHHHHHHHGGGGGHHHHHHHHHHHGHHHHHFCGGGGHGGGGGGF
@M02034:409:000000000-BFKT7:1:1113:18363:21740 1:N:0:35
AAAGTCGAGGTGCCTAAAGTGGCAACCCAGACTGGGTGTGGGGTTGGTGGTGTAGAGCTTCCTGTAGCCGCATGGCGTTCGTACTTAAATATGGAACTAACCATTCATTTTCGCTGTCTCTTATACACATCTCCGAGCCCACGAGACAGG
+
CCCCBFBCCCBCGGGGGGGGGGGHGHHGGHHGHHHHFEEEGGGGGGGEGGEBFFHGHHHHHHHHHHHHHGGGGGHHGGGGGGHHHHHHHHHHHHHGHHFFHHGHGHHHHHHHGGGGFHHGHHHHHHFHGHHHHFGGGGGGHGGGGGGGHF
@M02034:409:000000000-BFKT7:1:1113:10511:21748 1:N:0:35
AAAGTCGAGGTGCCTAAAGTGGCAACCCAGACTGATTCGAGGGTTGATGTTGTAGAGCTTCCTGTAGCCGCATGGCGTTCGTACTTAAATATGGAACTAACCATTCCAAATTTTCGCTGTCTCTTATACACATCTCCGAGCCCACG
+
>?AA3B>>@DBBGGGGFG4GBFDHHHHGGHHGCHHHFH2FF2EEFE3DF5DFGGGFFGFFFHEAAFGFD?A>FGE1@EGFD>B1?G4BBFGHFF33CGFF3BBFFG?4G3?G3F4E??/??FBFH1FFD2BFHFFBBD/>/DG/FC
@M02034:409:000000000-BFKT7:1:1113:8933:21749 1:N:0:35
AAAGTCGAGGTGCCTAAAGTGGCAACCCAGACTTGTTTGGGTGTTGGTGGTGTAGAGCTTCCTGTAGCCGCATGGCGTTCGTACTTAAATATGGAACTAACCATTCCAATTTTCGCTGTCTCTTATACACATCTCCGAGCCCACGAGACA
+
BBBBBFABBBAAGGGGGGGGGFFHHHHGGHHGHHHHHHHGGGGGGHHGGGAFBGHHHHHHHHHGHHHGHGGEGGHHFEGGGGHHHHHHHHGHHHGGFHGHHHHHHHHHHHHHHHGGGGGGHHHHHHHHHHFFHHHGGGGFGGFGGGGGGC
@M02034:409:000000000-BFKT7:1:1113:22361:21749 1:N:0:35
AAAGTCGAGGTGCCTAAAGTGGCAACCCAGACTTCTCAGACGGTTGGTGGTGTAGAGCTTCCTGTAGCCGCATGGCGTTCGTACTTAAATATGGAACTAACCATTCAATTTTCGCTGTCTCTTATACACATCTCCGAGCCCACGAGACAG
+
BBAABFBBBBAAGGGGGGGGGFFFHHHGGHDGHH5EFGB3FEGGGFEFEEGFA3D5GFFFBGHBGBA5FEGCEEFCEEEEFEBCEHHGHGHFBD33F3GG30?GFGH4EGDGHC?EF/GHHGHFHDGGGE2GDGFDFGGGGEGG/CDDGC
@M02034:409:000000000-BFKT7:1:1113:24868:21750 1:N:0:35
AAAGTCGAGGTGCCTAAAGTGGCAACCCAGACTCCGCCTCCTGTTGGTGGTGTAGAGCTTCCTGTAGCCGCATGGCGTTCGTACTTAAATATGGAACTAACCATTCCAATTTTCGCTGTCTCTTATACACATCTCCGAGCCCACGAGACA
+
DDDDCFBBCCBCGGGGGGGGGGGHHHHGGHHGHHHFEGGGHHHHHHHGGGEFFHHHHHHHHHHHHHHHHGGEGGHHGGGGGGHHHHHHFHHHHHHHHHHHHHGHHHFHHHHHHHGGGGGHHGHHHHHHHHHHHHHHG?DFGGHGGGGGGF
@M02034:409:000000000-BFKT7:1:1113:25275:21750 1:N:0:35
AAAGTCGAGGTGCCTAAAGTGGCAACCCAGACTAATACGAATGTTGGTGGTGTAGAGCTTCCTGTAGCCGCATGGCGTTCGTACTTAAATATGGAACTAACCATTCCAATTTTCGCTGTCTCTTATACACATCTCCGAGCCCACGAGACA
+
BCCCBFABCCBCGGGGGGGGGGGHHHHGGHHGHHHHHHHGHHHHHHGECEFFBAGFFHHGGHHHHHHHHGGEFGHEEEEGGGHHHHHHGHHHHH3BGHFHFFFHHHHFHGHHHHFGGGFHGHHHFHHHGGH2GHHFGGGFGGHFGCCGGF
@M02034:409:000000000-BFKT7:1:1113:23176:21753 1:N:0:35
AAAGTCGAGGTGCCTAAAGTGGCAACCCAGACTACGACGCCTGTTGGTGGTGTAGAGCTTCCTGTAGCCGCATGGCGTTCGTACTTAAATATGGAACTAACCATTCCAATTTTCGCTGTCTCTTATACACATCTCCGAGCCCACGAGACA
+
CCCBBFABCCBBGGGGGGGGGGGHHHHGGHHGHHHGGGGGGHHHHHHGGGEFGFHHHHHHHHHHHHHHHGGGGGHHGGGGGGGHHHHHFHHHHHGHGHHHHHFHHHHHFGHHHHGGGGGHHHHHGHHHHHGHHHHHGGGGGGHGFGGGGC
@M02034:409:000000000-BFKT7:1:1113:9801:21754 1:N:0:35
AAAGTCGAGGTGCCTAAAGTGGCAACCCAGACTCAGAATAAGGTTGGTGGTGTAGAGCTTCCTGTAGCCGCATGGCGTTCGTACTTAAATATGGAACTAACCATTCCAATTTTCGCTGTCTCTTATACACATCTCCGAGCCCACGAGACA
+
BCCCAFAACCCCGGGGGGGGGGGHHHHGGHHGHHHGFFGHFHHHHHGFFGGFGGHHHHHHHHHHHHHGGGGGGGHGGEGGGGHHHHHFHHHHHGHEHHGGHHHHHHHHHHHHHHGGGGGHHHHHHHFGFGGHHHHHG?GGGGHGGGGGGG
@M02034:409:000000000-BFKT7:1:1113:26827:21757 1:N:0:35
AAAGTCGAGGTGCCTAAAGTGGCAACCCAGACTGATAAGAAGGTTGGTGGTGTAGAGCTTCCTGTAGCCGCATGGCGTTCGTACTTAAATATGGAACTAACCATTCCAATTTTCGCTGTCTCTTTTC
+
BBBCBFCCCCBCGGGGGGGGGGGHHHHGGHHGHHHHGFF5AGHHFGGGGGEFHGHFGFGHGHHHFDGEGFGEFGFCEF@FEEFHHHHHHHHHHF3@FHHHHH3FFGFFFGFHHHFGGEEHHHH4B4B
@M02034:409:000000000-BFKT7:1:1113:12495:21758 1:N:0:35
AAAGTCGAGGTGCCTAAAGTGGCAACCCAGACTAAGAATGAGGTTGGTGGTGTAGAGCTTCCTGTAGCCGCATGGCGTTCGTACTTAAATATGGAACTAACCATTCCAATTTTCGCTGTCTCTTATACACATCTCCGAGCCCACGAGAC
+
CCCCCFCCCCABGGGGGGGGGGGHHHHGGHHGHHHHHHHHHHHHHHGGGGEFGGHHHHHHHHHHHHHHHGGGGGHHGFGGGGHHHHHHHHHGHHHHHHGHHHHHHHGHHHHHHHGGGGGHHHHHHHHHGHHHHHHHFCGGGGHGGGGGG
@M02034:409:000000000-BFKT7:1:1113:19828:21765 1:N:0:35
AAAGTCGAGGTGCCTAAAGTGGCAACCCAGACTAATAAGCAGGTTGGTGGTGTAGAGCTTCCTGTAGCCGCATGGCGTTCGTACTTAAATATGGAACTAACCATTCCAATTTTCGCTGTCTCTTATACACATCTCCGAGCCCACGAGACA
+
BCCCCFCCCCABGGGGGGGGGGGHHHHGGHHGHHHHHHHHHHHHHHGGGGGFFEHGHHHHHHHHHHHHGGGEGGHGGGGGGFHHHHHFHHHHHHGGHHHHHHHHHHHGHGHHHHFGGGFHHHHHGHHHHHHHHHHHGGGGGGHGGGGGGG
@M02034:409:000000000-BFKT7:1:1113:10511:21766 1:N:0:35
AAAGTCGAGGTGCCTAAAGTGGCAACCCAGACTGATTCGAGGGTTGGTGGTGTAGAGCTTCCTGTAGCCGCATGGCGTTCGTACTTAAATATGGAACTAACCATTCCAAATTTTCGCTGTCTCTTATACACATCTCCGAGCCCACGAGAC
+
CCCCBFBCCCABGGGGGGGGGGGHHHHGGHHGHHHHFHGGHGGGHGGEFGGFFGHHHHHHHHHHHHHFHGG@FGHHGEGGGGHHHHHHHHHHHHHHHHGHHHHHHHGHHHHHHHDEFFGGHHGHHHH3BFGHHHHGHGGGGGGHGGGGG?
@M02034:409:000000000-BFKT7:1:1113:21005:21767 1:N:0:35
AAAGTCGAGGTGCCTAAAGTGGCAACCCAGACTTCTCTGCCGGTTGGTGGTGTAGAGCTTCCTGTAGCCGCATGGCGTTCGTACTTAAATATGGAACTAACCATTCCAATTTTCGCTGTCTCTTATACACATCTCCGAGCCCACGAGACA
+
CCCCCFCBCCAAGGGGGGGGGGGHHHHGGHHGHHHHHHHHHGGGGGGGFGEFBFGHHHHHHHHHHHHHHGGGGGHHGFGGGFHHHHHHHHHHHHHHGHHHHHGHHHHHHHHHHFEGGGGGHGHHHHHHGHFHHHHHGGGGGFFGGGGGGC
@M02034:409:000000000-BFKT7:1:1113:6694:21776 1:N:0:35
AAAGTCGAGGTGCCTAAAGTGGCAACCCAGACTACTCCGA
+
ABBBAFABBCBCGGGGGGGFGGGHHHHGGG223A3F33AA
@M02034:409:000000000-BFKT7:1:1113:17033:21777 1:N:0:35
AAAGTCGAGGTGCCTAAAGTGGCAACCCAGACTTCGAAGAATGTTGGTGGTGTAGAGCTTCCTGTAGCCGCATGGCGTTCGTACTTAAATATGGAACTAACCATTCCAATTTTCGCTGTCTCTTATACACATCTCCGAGCCCACGAGACA
+
BBBBAFABBBBBGGFGGFGGGGGHHHGGGGHGHHHFGGGFHGFGHHEEFGEFBFGHHHHHGHHHGFHGFGGEFGHHFAEGGFHHGGHHHHGHHHHFGFGEFFFGFHBFHHHFHHGGGGEBHGHHHHHHFHFHHHHGF/<BDFHGGGCD/<
@M02034:409:000000000-BFKT7:1:1113:4717:21778 1:N:0:35
AAAGTCGAGGTGCCTAAAGTGGCAACCCAGACTTCGTCTCCGGTTGTTGGTGTAGAGCTTCCTGTAGCCGCATGGCGTTCGTACTTAAATATGGAACTAACCATTCCAATTTTCGCC
+
AABABFBBB?AACGGBF44ABEFHGFHGGHCGHF5FB22FGB2EEC1ABAACEGBDGHGHHHHHHGHGHGECGGFHGG?FGGHHHFFEHHBFHHF3GHB3BCDGHFEFGHHHHFG/A
@M02034:409:000000000-BFKT7:1:1113:12950:21779 1:N:0:35
AAAGTCGAGGTGCCTAAAGTGGCAACCCAGACTAAGAAGGATGTTGGTGGTGTAGAGCTTCCTGTAGCCGCATGGCGTTCGTACTTAAATATGGAACTAACCATTCCAATTTTCGCTGTCTCTTATACACATCTCCGAGCCCACGAGACA
+
CCCCCFBCCCBCGGGGGGGGGGGHHHHGGHHFHH3FFGFGCGHHHHEAFEFFFAGDAGGHDGHFHFHFGEG0EEGEEEGGDEFHHFHDFGHFGF33E3GGFG3GHFHDDFEHHBEGGEEFFHHFFFHGGHHHHHG2C<CG/?GEGCDDD?
@M02034:409:000000000-BFKT7:1:1113:20856:21783 1:N:0:35
AAAGTCGAGGTGCCTAAAGTGGCAACCCAGACTACTTCGACTGTTGGTGGTGTAGAGCTTCCTGTAGCCGCATGGCGTTCGTACTTAAATATGGAACTAACCATTCCAATTTTCGCTTCTCTTATACACATCTCCGAGCCCACGAGACAG
+
CCCCCFCCCCBBGGGGGGGGGGGHHHHGAGEFFHEGFFACFGDHHH2AF1ABF3B5FF3FAGGHHFGDF?E0EFGEC>EFE>2FGHGHHGHGGF33GFHHF03F3?F4BFDHDB/EFGGHHHHFG3D?F2BCGGHF@DDGEHFCCGGDHF
@M02034:409:000000000-BFKT7:1:1113:20087:21789 1:N:0:35
AAAGTCGAGGTGCCTAAAGTGGCAACCCAGACTAATAAGAATGTTGGTGGTGTAGAGCTTCCTGTAGCCGCATGGCGTTCGTACTTAAATATGGAACTAACCATTCCAATTTTCGCTGTCTCTTATACACATCTCCGAGCCCACGAGACA
+
CCCBBFCCCCBBGGGGGGGGGGGHHHHGGHHGHGHHGHHHHHHHHHHGGGGFBDGGGGHHHHHHHHHGHEGEFGFCFFFGGFGHHHHHHHHGHHFFHHHHGFDGHHHFHHHHHGGGGGFHHHHHGHHHHFHHHHHEFDGGGGEGGGGGGG
@M02034:409:000000000-BFKT7:1:1113:3530:21793 1:N:0:35
CCCTTCTCTTTTCCTCCCTTTTCAACCCATACTTTTCATCCTTTTTTTTTTTTATATCTTCCTTTATCCTCATTTCTTTCTTACTTAAATATTTAACTAACCATTCCAATTTTCTCTGTCTCTTATACACATCTCCGAGCCCACTAGAC
+
AAAAACBB5BBDBFGFGFFGBBDFGHHGGFGHH55FAGA53BDFB3AAE0AEEEFHGFGHHHHBFGFGHBFFGBBFFHGHFGHGHHHGHHHHFFDGFGGHHHHFHHHHHGHHHHBFGHHHFHHHHHGHHGHHHHHHG?F@FGEEFCFHH
@M02034:409:000000000-BFKT7:1:1113:6686:21797 1:N:0:35
AAAGTCGAGGTGCCTAAAGTGGCAACCCAGACTACTCCGACGGTTGGTGGTGTAGAGCTTCCTGTAGCCGCATGGCGTTCGTACTTAAATATGGAACTAACCATTCCAATTTTCGCTGTCTCTTATACACATCTCCGAGCCCACGAGAC
+
BCCCBFBACCCCGGGGGGGGGGGHHHHGGHHGHHHHHHGGFGGEFFGGGGEFGGHHHHHHHHHHGHHHHGGEGGHHGEGGGFFHHHHGHHGHHHFGHFBGHHGHFHFHGGHHHHGGGGGGHGHH@GHFFHHHHHHHGFGGGGHGGGGGG
@M02034:409:000000000-BFKT7:1:1113:12150:21801 1:N:0:35
AAAGTCGAGGTGCCTAAAGTGGCAACCCAGACTAGTCCTCCTGTTG
+
BBBABFBBBBABGGGGGGGGGGGHHHHGGHHGHBA5FGFBCGFHHH
@M02034:409:000000000-BFKT7:1:1113:6756:21807 1:N:0:35
AAAGTCGAGGTGCCTAAAGTGGCAACCCAGACTGGGAATAAGGTTGGTGGTGTAGAGCTTCCTGTAGCCGCATGGCGTTCGTACTTAAATATGGAACTAACCATTCCAATTTTCGCTGTCTCTTATACACATCTCCGAGCCCACGAGACA
+
BCCCCFBCCCAAGGGGGGGGGGGHHHHGGHHGHHGHGHHGFHHFGHGGEGFBBFHHHHHHHHHHHHGFGGGEGGGGEEFGFEFHHHHHHHHHGHFFHHFHFHBGHHGGHHHHHHGGGGGHHHHHHHGHHHFGHHHGDCDDDGHGGCCGGB
@M02034:409:000000000-BFKT7:1:1113:8006:21817 1:N:0:35
AAAGTCGAGGTGCCTAAAGTGGCAACCCAGCC
+
CCCCCFBBBCCCGGGGGGGGGGGHHHGGGH2F
@M02034:409:000000000-BFKT7:1:1113:16629:21818 1:N:0:35
AAAGTCGAGGTGCCTAAAGTGGCAACCCAGACTCGGCCGGCGGTTGGTGGTGTAGAGCTTCCTGTAGCCGCATGG
+
CCCCCFCCCCBCGGGGGGGGGGGHHHHGGHHFHBFAAEEGEAGFECFGGFGE13F334BF3B33B@F4B1E/?EF
@M02034:409:000000000-BFKT7:1:1113:13836:21818 1:N:0:35
AAAGTCGAGGTGCCTAAAGTGGCAACCCAGACTAATACTACTGTTGGTGGTGTAGAGCTTCCTGTAGCCGCATGGCGTTCGTACTTAAATATGGAACTAACCATTCCAATTTTCGCTGTCTCTTATACACATCTCCGAGCCCACGAGACA
+
CCCCCFCCCCBBGGGGGGGGGGGHHHHGGHGGHHHHFHHFEHHGHHHEAAFCA3F55EBFFGGHHHFEFEG0EFFEEEEGFEFGGHHFFHHFEF33E@EG313FFFGBGGEHHEEFGD/B?GGGFHGFHBFFHHFEFCGG/FHADGGDGF
@M02034:409:000000000-BFKT7:1:1113:16647:21821 1:N:0:35
AAAGTCGAGGTGCCTAAAGTGGCAACCCAGACTCGGCCGGCGGTTGGTGGTGTAGAGCTTCCTGTAGCCGCATGGCGTTCGTACTTAAATATGGAACTAACCATTCCAATTTTCGCTGTCTCTTATACACATCTCCGAGCCCACGAGACA
+
CBCBCFBCCCAAGGGGGGGGGGGHHHHGGHHGHHGGFGGGGGGEFGGDEG?B?@GFGHHHHHHHGGGFGGF>EFHAEEEEGEHFHHFHHHEGBHFGHHFGHHHHHGHGHHHHHHCADGDFHFGHEHBFF1FGCFGGD-C@FGHGGFGGGE
@M02034:409:000000000-BFKT7:1:1113:23182:21824 1:N:0:35
AAAGTCGAGGTGCTAAAGTGGCAACCCAGACTGTTCCTAATGTTGGTGGTGTAGAGCTTCCTGTAGCCGCATGGCGTTCGTACTTAAATATGGAACTAACCATTCCAATTTTCGCTGTCTCTTATACACATCTCCGAGCCCACGAGACAG
+
BBBBBFBABBAAGGFGG4GGGGHHHHGDGAGGGHHHFHFGHBGFGH2BAB2AF5ADEFEGGHHHEHHBEGGGGHHGGGGGGHEHHHH3GHHHGH3@FGHHF3GHHFG4GGHHH/>EE<GHHHHBGDFGHFFFHHHGGGFC<A<CGFGDF<
@M02034:409:000000000-BFKT7:1:1113:9654:21833 1:N:0:35
AAAGTCGAGGTGCCTAAAGTGGCAACCCAGACTAATAATCAGGTTGGTGGTGTAGAGCTTCCTGTAGCCGCATGGCGTTCGTACTTAAATATGGAACTAACCATTCCAATTTTCGCTGTCTCTTATACACATCTCCGAGCCCACGAGACA
+
BBBBBFAABBBBGGGGGGGGGGGHHHHGGHGFFH3G5DGGBGHHFHEAAAFE1AG5BFFGFHFFHFGBEEG0EFF1E?EFA>2FGFHEDEH4FF33FFGH3CDFDEG4FGHFHFE?AAEFFFHHDHB?DGGCGBFGE?@D@FGG?FGGGF
@M02034:409:000000000-BFKT7:1:1113:7489:21835 1:N:0:35
AAAGTCGAGGTGCCTAAAGTGGCAACCCAGACTAAGAATCAGGTTGGTGGTGTAGAGCTTCCTGTAGCCGCATGGCGTTCGTACTTAAATATGGAACTAACCATTCCAATTTTCGCTGTTTCTTATACACATCTCCGAGCCCACGAGACA
+
BBBBBFBBBBABGGGGGGGGGGGHHHHGGHHGHHDGGFHHHHGHHHGAFGEFF3GGHHHHFHHHHFGFGFG@EGHHGEGGGEFHHHHHGHHHHGBFFHGHHHEHBGHFHGFHHHCGGGGHHHHHGFFFGFD2GHHDDCFGGGHGCGC//<
@M02034:409:000000000-BFKT7:1:1113:7188:21839 1:N:0:35
AAAGTCGAGGTGCCTAAAGTGGCAACCCAGACTCAGAAGAATGTTGGTGGTGTAGAGCTTCCTGTAGCCGCATGGCGTTCGTACTTAAATATGGAACTAACCATTCCAATTTTCGCTGTCTCTTATACACATCTCCGAGCCCACGAGAC
+
BCCCBFBCCB>AGGGGGGGGGGGHHHGGGHGGHHHHHHHHHHHHHHEEGGEFFGHHHHHHHHHHHHHGHGGGGGHHGEGGGFHHHHHGHHHHHHHHGHFFHHGHHHHHHHHHHHGGGGGHHHHHHHGHFHHHHHHHGGGGGGHGGGGGG
@M02034:409:000000000-BFKT7:1:1113:21646:21840 1:N:0:35
AAAGTCGAGGTGCCTAAAGTGGCAACCCAGACTGTGAATGGGGTTGGTGGTGTAGAGCTTCCTGTAGCCGCATGGCGTTCGTACTTAAATATGGAACTAACCATTCCAATTTTCGCTGTCTCTTATACACATCTCCGAGCCCACGAGACA
+
CCCCCFCCCCABGGGFGGGGGGGHHGGGGHHGHGFGHHHHHHGGGGGGEGABBFHHHHHHHHHHHHHHHGGGGGHGEEGGGFHHHHHHHHHHHHDFHHHHHHGHHHHHHHHHHHGGGGGHHHHHHHHHFGHGGHHHECGGGGHGGGGGGB
@M02034:409:000000000-BFKT7:1:1113:8064:21841 1:N:0:35
AAAGTCGAGGTGCCTAAAGTGGCAACCCAGACTAATACGCAGGTTGGTGGTGTAGAGCTTCCTGTAGCCGCATGGCGTTCGTACTTAAATATGGAACTAACCATTCCAATTTTCGCTGTCTCTTATACACATCTCCGAGCCCACGAGAC
+
AABA>BABADABGGGGGGGGGGGFHHHGGHHGHHGHFHFEGEGHHG0BF1EFFFHEHFHHDFHGHHHGHGE>EFFGGGGGGGHHHHEDGHHFGH3DFHHFFG3B3FFFGFHHHHEDGAEFGGHHGHGHFBDGHGHHDCFCFEEFAA//C
@M02034:409:000000000-BFKT7:1:1113:12646:21847 1:N:0:35
AAAGTCGAGGTGCCTAAAGTGGCAACCCAGACTGATGGGCATGTTGGTGGTGTAGAGCTTCCTGTAGCCGCATGGCGTTCGTACTTAAATATGGAACTAACCATTCCACTTTTCTCTGTCTCTTATACACATCTCCGAGCCCACGAGACA
+
?AABBDAAB?ABGGFGGGGGGGGHFHFGGHHGHHHCFFAGFHABFF2EFDEFG3DFGEFGHHHGH5GHGGG>BEGAEEEEEE2GGHHFHHFHBGBEGHF3CFDFFGHB3BFDHG4FGFEFGFHFBGGFEGHHHHH1D/<@@/CFC?//?<
@M02034:409:000000000-BFKT7:1:1113:7161:21850 1:N:0:35
AAAGTCGAGGTGCCTAAAGTGGCAACCCAGACTGCTTCGGGGGTTGGTGGTGTAGAGCTTCCTGTAGCCGCATGGCGTTCGTACTTAAATATGGAACTAACCATTCCAATTTTCGCTGTCTCTTATACACATCTCCGAGCCCACGAGAC
+
ABBBBFBBB@>ACGGGBGGGFFFHFHHGGHHGFHFGBHEGGGGEEECEFDEF?FHFFHHFHHHFHHHGGEE>EEGHEEECEEHFHHHFHHHHHF?DFCF?GCGFHHHGFHHHHHC?BDC1GFGHHHBGFGFCCGDF?@CGGAHEDC@AD
@M02034:409:000000000-BFKT7:1:1113:7202:21853 1:N:0:35
AAAGTCGAGGTGCCTAAAGTGGCAACCCAGACTCAGAAGAATGTTGGTGGTGTAGAGCTTCCTGTAGCCGCATGGCGTTCGTACTTAAATATGGAACTAACCATTCCAATTTTCGCTGTCTCTTATACACATCTCCGAGCCCACGAGACA
+
AABAAFAABBBBGGGGGGGGGGGGHHHGGHGGHHFHCGHHGHHHGGAEFAEAA3FFDGGHGHHHHHHFHGGEEGHHGEGGGGFHHHHHHHFHFDB3FGFHHHFHHHHBGG3GGF?EGFGHGFHHHHHGHFFGHBG2CCCG/FFFDCGDD<
@M02034:409:000000000-BFKT7:1:1113:8055:21857 1:N:0:35
AAAGTCGAGGTGCCTAAAGTGGCAACCCAGACTAATACGCAGGTTGGTGGTGTAGAGCTTCCTGTAGCCGCATGGCGTTCGTACTTAAATATGGAACTAACCATTCCAATTTTCGCTGTCTCTTATACACATCTCCGAGCCCACGAGAC
+
CCBCCFCCBCBBGGGGGGGGGGGHHHHGGHHGHHHHHHHGGGGHGHEGGFEFBFGHFHHHHFHHHHHEGFGEGEHCEFGGGFHHHHHHHGHHHHFFFHHHGHFHHHHEGHHHH4EGGGGHHHFHFDFGFGFGHHGGG?DGGAGCC@FGG
@M02034:409:000000000-BFKT7:1:1113:7680:21857 1:N:0:35
AAAGTCGAGGTGCCTAAAGTGGCAACCCAGACTCAGCGGGGGGTTGGTGGTGTAGAGCTTCCTGTAGCCGCATGGCGTTCGTACTTAAATATGGAACTAACCATTCC
+
BBBBBFBBBBBBGGGGGGFGGGGHHHHGGGHGHFHCEE2E?0CG@C@AF?A>.1FBGEDHBHFH<D<0<DG@FGHAFDDGC;/C.FGG0FFFGE00;BFFF9;CF0C
@M02034:409:000000000-BFKT7:1:1113:22563:21868 1:N:0:35
AAAGTCGAGGTGCCTAAAGTGGCAACCCAGACTAATACTAGGGTTGGTGGTGTAGAGCTTCCTGTAGCCGCATGGCGTTCGTACTTAAATATGGAACTAACCATTCCAATTTTCGCTGTCTCTTATACACATCTCCGAGCCCACGAGACA
+
BBBBBFBABBABGGGGGGGGGGGHHHHGGGGGHHHHHHHHHHHGHGGGGGEFAFFHHHHHHHHHHHHFHGGGGGHHGGGGGGHHHHHHHHHHGEHHFHGHHHFHHGHHGHHHHHCGGGGGHGHHGHFFDGHHHHGDFGGGCCGFGGGDGC
@M02034:409:000000000-BFKT7:1:1113:7985:21874 1:N:0:35
AAAGTCGAGGTGCCTAAAGTGGCAACCCATGGTGGTGTAGAGCTTCCTGTAGCCGCATGGCGTTCGTACTTAAATATGGAACTAACCCATTCCAATTTTCGCTGTCTCTTATACACATCTCCGAGCCCACGAGACAGGCAGAAATCTCGT
+
ABBBBFBBBBBBGGGGGGGGFGGHHHHGGHFHFHFGGHCFGHFHHHHHHFDFHFGGGGEGGGGGGGGHHHHHHFHHHHGDDFHHHGHHGHHHHHFHHGHHCGGGGHHHGGHHHFFCHHHHHGGGCFGGHGCFGGGGHGGHG/FFFDGF0?
@M02034:409:000000000-BFKT7:1:1113:15844:21881 1:N:0:35
AAAGTCGAGGTGCCTAAAGTGGCAACCCAGACTCCTCAGAATGTTGGTGGTGTAGAGCTTCCTGTAGCCGCATGGCGTTCGTACTTAAATATGGAACTAACCATTCCAATTTTCGCTGTCTCTTATACACATCTCCGAGCCCACGAGACA
+
CCCCAFBCCCBCGGGGGGGGGGGHHHHGGHHGHHHHHFHHHHHHHHHGGGFFGGHHHHHHHHHHHHHHHGGFGGHHGGGGGFHHHHHHHHHHHHGHHHGHHHHHHHHHHGHHHHGGGGGHHHHHFHHHGHHHHHHGGDGGGGHGGGGGGB
@M02034:409:000000000-BFKT7:1:1113:13069:21882 1:N:0:35
AAAGTCGAGGTGCCTAAAGTGGCAACCCAGACTCATCCTACGGTTGGTGGTGTAGAGCTTCCTGTAGCCGCATGGCGTTCGTACTTAAATATGGAACTAACCATTCCAATTTTCGCTGTCTCTTATACACATCTCCGAGCCCACGAGACA
+
BCCBBFCCBCABGGGGGGGGGGGFHHHGGGDGHHHHHHHHHEEGGGGGGGBBBBGHHHHHHHHHHHHGHGGGGGHGFGGGGFHHHHHHHHHHHHFGHHHGHHHHHHGGHHHHHHGGGGGHHHHHHHHHHGGHHHHHGCGGFGFGGGGGGC
@M02034:409:000000000-BFKT7:1:1113:20543:21884 1:N:0:35
AAAGTCGAGGTGCCTAAAGTGGCAACCCAGACTGGTGTTGGGGTTGGTGGTGTAGAGCTTCCTGTAGCCGCATGGCGTTCGTACTTAAATATGGAACTAACCATTCCAATTTTCGCTGTCTCTTATACACATCTCCGAGCCCACGAGACA
+
CCCCCFCCCCABGGGGGGGGGGGHHHHGGHGGHHHHGGEHHGGGGGGEFEGFABGFHHHHHHHHHHHGHGGEGEHFFBEFFEFHHHHHHHHFHHBFFHHGFHEHHHHGHHHHGHGGGGAGHHHHGFHHGBGHHHHGGCCGAFEGGGCDGG
@M02034:409:000000000-BFKT7:1:1113:7884:21889 1:N:0:35
AAAGTCGAGGTGCCTAAAGTGGCAACCCAGACTCATAGTAGTGTTGGTGGTGTAGAGCTTCCTGTAGCCGCATGGCGTTCGTACTTAAATATGGAACTAACCATTCAATTTTCGCTGTCTCTTATACACATCTCCGAGCCCACGAGACAG
+
CCCCCFBBCCAAGGGGGGGGGGGHHFHGGHHGHHHHHHGGHHHHHHHGFEBBFFFGFHHHHHHHHHHHHGGEGGHHGGGGGGHHHHGFHHHHHHFHGHGHHHHHHHHFHHHHHGGGGEGHHHHHHHHGHHHHHHHGGGGGGHGGGGGGHG
@M02034:409:000000000-BFKT7:1:1113:25781:21891 1:N:0:35
AAAGTCGAGGTGCCTAAAGTGGCAACCCAGACTATTCCGGCGGTTGGTGGTGTAGAGCTTCCTGTAGCCGCATGGCGTTCGTACTTAAATATGGAACTAACCATTCCAATTTTCGCTGTCTCTTATACACATCTCCGAGCCCACGAGACA
+
CCCCBFBBBCABGGGGGGGGGGGHHHHGGHHGHHHHHGHGGGGGGGGGGGABBFGHHHHHFHHHHGHGHGGEFGHHGEGGFFHHHHGHHHHHHHGGHHHHHHHHHGGHHHHHHGGGGGGGHGHHGHHHHGHHHGDHG/A>DGHGGDGAEB
@M02034:409:000000000-BFKT7:1:1113:11214:21898 1:N:0:35
AAAGTCGAGGTGCCTAAAGTGGCAACCCAGACTAGTAAGGCTGTTGGTGGTGTAGAGCTTCCTGTAGCCGCATGGCGTTCGTACTTAAATATGGAACTAACCATTCCAATTTTCGCTGTCTCTTATACACATCTCCGAGCCCACGAGACA
+
BCCCBFBCBCBCGGGGGGGGGGGHHHHGGHHGHHHHHHHHHHHHHHHGFFEFGGHHHHHHHHHHHHHHGGGFGGHHGGGGGEHHHHHHHHHHHHFHHHGHHHGHGHHHHHHHHHGGGGGGHHHHHHGHHHHHHHHHF@GFFGHGGGGGGC
@M02034:409:000000000-BFKT7:1:1113:17092:21899 1:N:0:35
AAAGTCGAGGTGCCTAAAGTGGCAACCCAGACTAATAAGGAGGTTGGTGGTGTAGAGCTTCCTGTAGCCGCATGGCGTTCGTACTTAAATATGGAACTAACCATTCCAATTTTCGCTGTCTCTTATACACATCTC
+
AABBAFBABBAAGGGGGGGGGGGHHHHGGHHGHHFGHFGH3A?ECGE2F?EEAAGBGFHH5GHFH5FBFFGEEEFCE1EGGFFHFGDGBGFHHBD3FHHHFHBGHFFB4FFH44/EFGGH4GHHFHHFGGGHEHH
@M02034:409:000000000-BFKT7:1:1113:21788:21899 1:N:0:35
AAAGTCGAGGTGCCTAAAGTGGCAACCCAGACTACGAATAAGGTTGGTGGTGTAGAGCTTCCTGTAGCCGCATGGCGTTCGTACTTAAATATGGAACTAACCATTCCAATTTTCGCTGTCTCTTATACACATCTCCGAGCCCACGAGACA
+
CCCCCFCCCCBBGGGGGGGGGGGHHHHGGHHGHHGEAGHFBGGHHHGGGGEFGFHHHHHHHHHHHHHHHGGGGGHHGGGGGFHHHHHHHHGHHHHHHHHHHHHHHHHHHHHHHGGGGGGHHHHHHHHHHHHHHHHFGGGGGGHGGGGGGC
@M02034:409:000000000-BFKT7:1:1113:16718:21903 1:N:0:35
AAAGTCGAGGTGCCTAAAGTGGCAACCCAGACTCAGAAGCATGTTGGTGGTGTAGAGCTTCCTGTAGCCGCATGGCGTTCGTACTTAAATATGGAACTAACCATTCCAATTTTCGCTGTCTCTATACACATCTCCGAGCCCACGAGACAG
+
CCCCCFCCCCBCGGGGGGGGGGGHHHHGGHHGHHHHHHHHHHHHHHHGFGEFFEGHHHHHHHHHHHHHHGGEGGHGGEGGGGHHHHHHGHHGHHFGHHHHHHHHHHHGHHHHHHGGGGGHHHHHHHHGHHGFFFFGCGGGGHGGFCDGHF
@M02034:409:000000000-BFKT7:1:1113:26838:21903 1:N:0:35
AAAGTCGAGGTGCCTAAAGTGGCAACCCAGACTAGGACTGGTGTAGAGCTTCCTGTAGCCGCATGGCGTTCGTACTTAAATATGGAACTAACCATTCCAATTTTCGCTGTCTCTTATACACATCTCCGAGCCCACGAGACAGGCAGAAAT
+
BBBBBFABBBAAGGGGGGGGGGGHFHHGGGHGH3A33B3BFGGHHBEDGHGHHHHHFGHHGGEFFHHGEEFGGHFHHGHHGHHHGFHHHHHHHHHHHHHDHHHHHGGGGGHHHHHHHHHFHEFGHHHGFCGGGGEGGGFGHFFAGFEGHD
@M02034:409:000000000-BFKT7:1:1113:25451:21912 1:N:0:35
AAAGTCGAGGTGCCTAAAGTGGCAACCCAGACTGTGGGGAGGGTTGGTGGTGTAGAGCTTCCTGTAGCCGCATGGCGTTCGTACTTAAATATGGAACTAACCATTCCAATTTTCGCTGTCTCTATACACATCTCCGAGCCCACGAGACAG
+
BCBCBFABCCABGGGGGGGGGGGHHHHGGHHGHHHHHGGGGGFFGECGGGAFFGHGHHHHHHHHHGHHHGGEFGHHGGGGGGHHHHHHGHGHHFFFGGFHHHGHHHGHGHHHHHGGGDFFHGHHGGFHGGHHHHHGGGGGGHGGGCDGHF
@M02034:409:000000000-BFKT7:1:1113:5789:21915 1:N:0:35
AAAGTCGAGGTGCCTAAAGTGGCAACCCAGACTTCTGCTGCGGTTGGTGGTGTAGAGCTTCCTGTAGCCGCATGGCGTTCGTACTTAAATATGGAACTAACCATTCCAATTTTCGCTGTCTCTTATACACATCTCCGAGCCCACGAGAC
+
BBBCCFBBBCABGGGGGGGGGGGHHHHGGHHGHHHHGHHHHGGFGGGGGGGFGGHHGHHHHHHHHHHHHGGFGGHHGGGGGGHHHHHHHHHHHHHHHHGGHHGHHHHHHHHHHHGGGGFHHHHHHHGHGHFHHHGHGGGGGGHGGFCGG
@M02034:409:000000000-BFKT7:1:1113:17088:21916 1:N:0:35
AAAGTCGAGGTGCCTAAAGTGGCAACCCAGACTAATAAGGAGGTTGGTGGTGTAGAGCTTCCTGTAGCCGCATGGCGTTCGTACTTAAATATGGAACTAACCATTCCAATTTTCGCTGTCTCTTATACACATCTCCG
+
CBCCDFCCCDCCGGGGGGGGGGGHHHHGGHHGH33AFA533BEFHHGGGGGFF3GGHHHHHHHHHGHHHGGFGGHGGFGGGGHHHHHHHEFHHGFFFHHHHHHHHHHGHGHHHHGGGGGGHGHHHHGHFHHH23F2?
@M02034:409:000000000-BFKT7:1:1113:4988:21920 1:N:0:35
AAAGTCGAGGTGCCTAAAGTGGCAACCCAGACTCAGAAGAATGTTG
+
BBBBBFBBDBBBGGGGGGGFGGGHHHHGGHHGGGF3BA3F3BGH5D
@M02034:409:000000000-BFKT7:1:1113:19292:21922 1:N:0:35
AAAGTCGAGGTGCCTAAAGTGGCAACCCAGACTACTCAGCAGGTTGGTGGTGTAGAGCTTCCTGTAGCCGCATGGCGTTCGTACTTAAATATGGAACTAACCATTCCAATTTTCGCTGTCTCTTATACACATCTCCGAGCCCACGAGACA
+
BCCCBFBBBCABGGGGGGGGGGGHHHHGGHHGHHHHHHHGHHHHHHGGGGAFFFHHHHHHHHHHHHHHHGGGGGHHGEGGGGHHHHHHHHHHHHHHHHHHHHHHHHGHHGHHHHGGGGGHHGHHHHHHEGDGHHGGDCGCGGHGGGGGGB
@M02034:409:000000000-BFKT7:1:1113:17794:21923 1:N:0:35
AAAGTCGAGGTGCCTAAAGTGGCAACCCAGACTAATAATAAGGTTGGTGGTGTAGAGCTTCCTGTAGCCGCATGGCGTTCGTACTTAAATATGGAACTAACCATTCCAATTTTCGCTGTCTCTTATACACATCTCCGAGCCCACGAGACA
+
BBAABFABBBAAGGGGGGGGGGGFFGGGGHFGHHHHHHHHGHGHHHEEGGBFGHHFHHHHHHHHHHHFHGGGGGHHFEFGGFHHHHHGHHGHHHGHHHHHHHHHHHHGHHHHHHGGGGGHHHHHHGHHGHHHHHHGE@DGDGHGGGGGGH
@M02034:409:000000000-BFKT7:1:1113:23388:21938 1:N:0:35
AAAGTCGAGGTGCCTAAAGTGGCAACCCAGACTTCGTCTCATGTTGGTGGTGTAGAGCTTCCTGTAGCCGCATGGCGTTCGTACTTAAATATGGAACTAACCATTCCAATTTTCGCTGTCTCTTATACACATCTCCGAGCCCACGAGAC
+
BBBBBFBBBBBBGGGGGGGGGGGHHHHGGEHGHHHGHGHHHHGHHHEFFFABFGHFHHHHHHHGHHHHHGGGEGHHGGGGGGGEHHGHHHHHHHGHHHHHHHHHHHGHGHHHHHGGGGGHHHHHHHHHHHHHHHHHG@DFGGHGGGGDG
@M02034:409:000000000-BFKT7:1:1113:20868:21941 1:N:0:35
AAAGTCGAGGTGCCTAAAGTGGCAACCCAGGCTAATAAGCAGGTTGGTGGTGTAGAGCTTCCTGTAGCCGCATGGCGTTCGTACTTAAATATGGAACTAACCTTCCAATTTTCGCTGTCTCTTATACACATCTCCGAGCCCACGAGACAG
+
CCCCCFBACCABGGGGGGGGGGGHHHHGGHFHHHFGGGHHHGHHHHCEEEEFA3FBHHHHHHHHHHFEFEGEEGHFEEEGGFFFHHHHHHHFGF3@GFHHECGHHGH4FGGHHCEGF/GHHHHGGDGDHE2GFHHF/BFGC/CC/CDDGG
@M02034:409:000000000-BFKT7:1:1113:18724:21943 1:N:0:35
AAAGTCGAGGTGCCTAAAGTGGCAACCCAGACTATGTCTACGGTTGGTGGTGTAGAGCTTCCTGTAGCCGCATGGCGTTCGTACTTAAATATGGAACTAACCATTCCAATTTTCGCTGTCTCTTATACACATCTCCGAGCCCACGAGACA
+
BBBBBFBBBBAAGGGGGGGGGGGHHHHGGHHGHHHHGHHHHGFHGGCGGGEBBGHHHHHHHHHHHHHHHGGEGGHHGEGGFFHHHHHHHHGHHHFHHHHHHHHHHHHHHHHHHHGGGGGGHHHHHHHHHHHHHHHHGGGGGGHGGGGGGH
@M02034:409:000000000-BFKT7:1:1113:13031:21952 1:N:0:35
AAAGTCGAGGTGCCTAAAGTGGCAACCCAGACTGAGAAGAATGTTGGTGGTGTAGAGCTTCCTGTAGCCGCATGGCGTTCGTACTTAAATATGGAACTAACCATTCCAATTTTCGCTGTCTCTTATACACATCTCCGAGCCCACGAGAC
+
CCCCCFCCCDBBGGGGGGGGGGGHHHHGGHHGHHFGFFGCGFHHHHHGGGEFFGHHHHHHHHHHHHHHHGGEFGHHGGGGGGHHHHHHHHHHHHHHHHGHHHGHHHHHHHHHHHGGGGGHHHHHHHHHGHHHHHHHGBFGGGHGGGGGG
@M02034:409:000000000-BFKT7:1:1113:10275:21958 1:N:0:35
AAAGTCGAGGTGCCTAAAGTGGCAACCCAGACTACTACTCATGTTGGTGGTGTAGAGCTTCCTGTAGCCGCATGGCGTTCGTACTTAAATATGGAACTAACCATTCCAATTTTCGCTGTCTCTTATACACATCTCCGAGCCCACGAGACA
+
CCDCAFCCDCABGGGGGGGGGGGHHHHGGHHGHHHHHGHHHHHHHHGGGGEFFGHGHHHHHHHHHHHHHGGEGGHHGGGGGGHHHHHHHHHHHHHHGHGGHHHHHHGHHHHHHHGGGGGHHHHHGHHHHHGHHHHHGGGGGGHGGGGDGC
@M02034:409:000000000-BFKT7:1:1113:26436:21958 1:N:0:35
AAAGTCGAGGTGCCTAAAGTGGCAACCCAGACTCAGCAGCAGGTTGGTGGTGTAGAGCTTCCTGTAGCCGCATGGCGTTCGTACTTAAATATGGAACTAACCATTCCAATTTTCGCTGTCTCTTATACACATCTCCGAGCCCACGAGACA
+
CCCCBFCCCCABGGGGGGGGGGGHHHHGDHEGHCFFBGHHHFFGHHGGEGEFBDGDFFHHGHHHHHHFHFGEEGHAEEEFFEGFHHHHHHHGHHBBGGHHGEGGHHHFGFGHHGCGGGEGHHHHB?GFFFHHHHHBFCGGGFGEGCGGF?
@M02034:409:000000000-BFKT7:1:1113:15780:21961 1:N:0:35
AAAGTCGAGGTGCCTAAAGTGGCAACCCAGACTGAGAATCATGTTGGTGGTGTAGAGCTTCCTGTAGCCGCATGGCGTTCGTACTTAAATATGGAACTAACCATTCCAATTTTCGCTGTCTCTTATACACATCTCCGAGCCCACGAGACA
+
BBBBBFBBBBABGGGGGGGFGGGHHHHGGHHGHHHGGHHHHHHHHHHGGGGFFGHHHHHHHHHHHHHHHGGFGGHHGGGGGFHHHHHHHHHHHHFGHHHHHHHHHHGHHHHHHHGGGGGGHHHHHHGHHGGHHHHFECFGGGHGGGGGGC
@M02034:409:000000000-BFKT7:1:1113:18850:21962 1:N:0:35
AAAGTCGAGGTGCCTAAAGTGGCAACCCAGACTCATAAGAAGGTTGGTGGTGTAGAGCTTCCTGTAGCCGCATGGCGTTCGTACTTAAATATGGAACTAACCATTCCAATTTTCGCTGTCTCTTATACACATCTCCGAGCCCACGAGACA
+
CCCCCFBCCCABGGGGFGGGGGGHHHHGGHHGHHGHHHHHHHHHHHEEGGEFFFGFHHHHHHHHHHHHGGGFGGHHGEGGGFHHHHGHHHHHHHDFHHHHHGHHHHGHHHHHHHGFGGGHHGHHHHHHGFFHHHHHG?DGFGHGGGGGGB
@M02034:409:000000000-BFKT7:1:1113:14162:21962 1:N:0:35
AAAGTCGAGGTGCCTAAAGTGGCAACCCAGACTCATCCGCAGGTTGGTGGTGTAGAGCTTCCTGTAGCCGCATGGCGTTCGTACTTAAATATGGAACTAACCATTCCAATTTTCGCTGTCTCTTATACACATCTCCGAGCCCACGAGAC
+
CCCCBFBCCCBCGGGGGGGGGGGHHHHGGHHGHHGHHHGGGGGHHHGGGGFFHHHHHHHHHHHHHHHHHGGEFGHHGGGGGGHHHHHHHHHHHHHHHHHHHHHHHHHHHHHHHHGGGGGHGHHHHHHHHHHHHHGHGGGGGGHGGGGGG
@M02034:409:000000000-BFKT7:1:1113:10317:21962 1:N:0:35
AAAGTCGAGGTGCCTAAAGTGGCAACCCAGACTCGGGCGGGGGTTGGTGGTGTAGAGCTTCCTGTAGCCGCATGGCGTTCGTACTTAAATATGGAACTAACCATTCCAATTTTCGCTGTCTCTTATACACATCTCCGAGCCCACGAGACA
+
CCCCCFCCCCABGGGGGGGGGGGHHHHGGHHGHHGGGGGGGGGGGGGGGGEFFGHHHHHHHHHHHHHHHGGFGGHHGGGGGGHHHHHHHHHHHHHHHHGHHHHHHHGHHHHHHHGGGGGHHHHHHHHHHHHHHHHHEGGGGGGGGGGGGE
@M02034:409:000000000-BFKT7:1:1113:24185:21962 1:N:0:35
AAAGTCGAGGTGCCTAAAGTGGCAACCCAGACTCAGCCTGCTGTTGGTGGTGTAGAGCTTCCTGTAGCCGCATGGCGTTCGTACTTAAATATGGAACTAACCATTCCAATTTTCGCTGTCTCTTATACACATCTCCGAGCCCACGAGACA
+
BCCCCFBBBBABGGGGGGGGGGGHHHHGGHHGHHHHHHHHGHHFHGHGEGEAABGFFHHHHHHHHFHGHGGEGGFEEEEGFEFHHHGHHHHHFE3@GHHHFF3G3DFFHHHHHHGGGGGHFHHGFHHHGFGHGHHFF?CCGGHGGGGGGF
@M02034:409:000000000-BFKT7:1:1113:24950:21963 1:N:0:35
AAAGTCGAGGTGCCTAAAGTGGCAACCCAGACTAATAAGAATGTTGGTGGTGTAGAGCTTCCTGTAGCCGCATGGCGTTCGTACTTAAATATGGAACTAACCATTCCAATTTTCGCTGTCTCTTATACACATCTCCGAGCCCACGAGACA
+
AAABADABBBBBGGGGGGGGGGGHHHHGGHHGHHHGHHHHHHHHHHHGFGEBBFGHHHHHHHHHHHHGHGGFGGHGGGGGGGHHHHHGHHHHHHHGHGHHGHGHHHHGHHGHGHGGGGGGEFHHFHHGBEFHHHGGFFGGGGHGGGGGG<
@M02034:409:000000000-BFKT7:1:1113:16316:21973 1:N:0:35
AAAGTCGAGGTGCCTAAAGTGGCAACCCAGACTAATGCTCCGGTTGGTGGTGTAGAGCTTCCTGTAGCCGCATGGCGTTCGTACTTAAATATGGAACTAACCATTCCAATTTTCGCTGTCTCTTATACACATCTCCGAGCCCACGAGACA
+
AAAA>DAADBAAGGGGGGGGFGGHHHHGGGGGHBHH5G5FE?FGGGGGGGAFGHHEHHGHHHHHHHHHHGGGGGHHGGCGFEHHHHHHHGHHHHHFFGHHGFFFFHGEHHHHHHGGGGGHHFFGHHHHGHGFBBFGDDC?BEAFDGCGG<
@M02034:409:000000000-BFKT7:1:1113:22889:21973 1:N:0:35
AAAGTCGAGGTGCCTAAAGTGGCAACCCAGACTGGTGAGAAGGTTGGTGGTGTAGAGCTTCCTGTAGCCGCATGGCGTTCGTACTTAAATATGGAACTAACCATTCCAATTTTCGCTGTCTCTTATACACATCTCCGAGCCCACGAGACA
+
CCCCCFCCCCBCGGGGGGGGGGGHHHHGGHHGHHHHGGFFGBHHHHFFFFFFFDGBAGHHBGHHHFHHFGF>EEFFEEGGGEEHCHHHHHHFHF3DFHHHBF3FGHHFHGHHHHEGGGFHHHHFHHHHGHGHHHHDD?DGGGGGGGGEG?
@M02034:409:000000000-BFKT7:1:1113:10795:21979 1:N:0:35
AAAGTCGAGGTGCCTAAAGTGGCAACCCAGACT
+
AAAAAFA1>DA?GGGDCFFFDFF0EHGFFC0FF
@M02034:409:000000000-BFKT7:1:1113:5533:21981 1:N:0:35
AAAGTCGAGGTGCCTAAAGTGGCAACCCAGACTTCGCCGAGGGTTGGTGGTGTAGAGCTTCCTGTAGCCGCATGGCGTTCGTACTTAAATATGGAACTAACCATTCCAATTTTCGCTGTCTCTTATACACATCTCCGAGCCCACGAGAC
+
AAAABFABBD>ACGGGGFGGGGGGHHHGGHHGHFDF2AEGCE?EHGFEFG1FHFHFFFHHHHHFFFHFGF?EFGHGEEGGEEGGHHHFHHGHGH?FFHGHHEFFHGGHHHHHHHGFGGGHHHHFHHHHFFFHFHGGGDGGGGGGDCGDG
@M02034:409:000000000-BFKT7:1:1113:10815:21981 1:N:0:35
AAAGTCGAGGTGCCTAAAGTGGCAACCCAGACTAGGGGGGGTGTTGGTGGTGTAGAGCTTCCTGTAGCCGCATGGCGTTCGTACTTAAATATGGAACTAACCATTCCAATTTTCGCTGTCTCTTATACACATCTCCGAGCCCACGAGACA
+
AABCAFBBBCBCGGGGGGGGGGGHHHHGGHHGHHHHHGGGGGGGGHGCCDCCCFGGGGGGGGGGGGGFGGGFGFFFFFFFFFFFFFFFFFFFFFFFFFFFFFFFFFFFFFFFFFFFFFFFFFFFFFFFFFFFFFFFFFFDFFEEFFFFFF
@M02034:409:000000000-BFKT7:1:1113:22903:21984 1:N:0:35
AAAGTCGAGGTGCCTAAAGTGGCAACCCAGACTGGTGAGAAGGTTGGTGGTGTAGAGCTTCCTGTAGCCGCATGGCGTTCGTACTTAAATATGGAACTAACCATTCCAATTTTCGCTGTCTCTTATACACATCTCCGAGCCCACGAGACA
+
BBAAAFBABBAAGGGGFGGGGGGHHHFFGHGGHGHGHHFFHHHHHHGEFGBFFFHFHHHHGFHFHHHHHFE@EGHGEEGGFEHHHHHFHHGHGGHGEGFFFEHHFHFHHGHHHHGGGEEHHGHHEGGDGFFHHFFGEGCCDGHGCGGGFF
@M02034:409:000000000-BFKT7:1:1113:8043:21985 1:N:0:35
AAAGTCGAGGTGCCTAAAGTGGCAACCCAGACTGGGCAGGGGGTTGGTGGTGTAGAGCTTCCTGTAGCCGCATGGCGTTCGTACTTAAATATGGAACTAACCATTCCAATTTTCGCTGTCTCTTATACACATCTCCGAGCCCACGAGACA
+
>AAA>B>ADDAAGGCGGFGGBGDGFHHGGBFFFHGFGFGGGGGAAEEDFGGFGHHFDGHGGHHHHHFGHGE/EGFGE?ECEFHHEHGBFGHBGHHBEGFFFHHBGFFHHGHFGB@ABDAGHHHHHHFFH2GG1D11CDGC?..FDCGG.<
@M02034:409:000000000-BFKT7:1:1113:7258:21991 1:N:0:35
AAAGTCGAGGTGCCTAAAGTGGCAACCCAGACTTGTGGGAAGGTTGGTGGTGTAGAGCTTCCTGTAGCCGCATGGCGTTCGTACTTAAATATGGAACTAACCATTCCAATTTTCGCTGTCTCTTATACACATCTCCGAGCCCACGAGACA
+
AAAABFABBBABGGGGGGGGFFACGHHGGGFGHHFGHGAGGEFHGHEFEFEBAFGFHHHHGGHHHHHFHGGEGGHGGEEGGGHHHHHHHHGFHGEGHHHHHHHHGHHHHHHHHG?GGGFHHHHHHHHFFHGHHHHHGGGGGGHGGGGGGB
@M02034:409:000000000-BFKT7:1:1113:15004:21997 1:N:0:35
AAAGTCGAGGTGCCTAAAGTGGCAACCCAGACTCCGAATACGGTTGGTGGTGTAGAGCTTCCTGTAGCCGCATGGCGTTCGTACTTAAATATGGAACTAACCATTCCAATTTTCGCTGTCTCTTATACACATCTCCGAGCCCACGAGACA
+
CCCCBFBCCCAAGGGGGGGGGGGHHHHGGHHGHHHFFGGFHHGHGGGGGGEFFGHFHHHHHHHHHGHGHGGEGGHHGGGGGFGHHHHHHHHHGHGGGHGGHHHHHHHHHHHHHHGGGGGGHGHHGHGHHHGHHHHGGFGGGGHGGGGGGH
@M02034:409:000000000-BFKT7:1:1113:19534:21998 1:N:0:35
AAAGTCGAGGTGCCTAAAGTGGCAACCCAGACTAATTAGAATGTTGGTGGTGTAGAGCTTCCTGTAGCCGCATGGCGTTCGTACTTAAATATGGAACTAACCATTCCAATTTTCG
+
A@AA>@A>A2AAGGGF4B4BGGGFHFHEFHHCFHFGGGGGGGHDGHEEGGGFHFHHFHHHGHHHHHHGHGCAEGGHGGGGGGGHHHHH@GHHFFF3FEEBGHGHHHG4?BGHHHG
@M02034:409:000000000-BFKT7:1:1113:27687:22000 1:N:0:35
AAAGTCGAGGTGCCTAAAGTGGCAACCCAGACTAAGAATCAGGTTGGTGGTGTAGAGCTTCCTGTAGCCGCATGGCGTTCGTACTTAAATATGGAACTAACCATTCCAATTTTCGCTGTCTCTTATACACATCTCCGAGCCCACGAGAC
+
BBBABFBBBBAAGGGGGGGGGFACFGHGGHHGHHHFBFF5GHGHHHGAFDBBBEFGHEHHHFHFFGGAGEEF?FHHEEEFBBFEGHGFFHBFGGFFGHHFGHHHEHHGHHHHHGGGGGGFGHDHHHGBFFHFGEFBECGCCGGEFGGGG
@M02034:409:000000000-BFKT7:1:1113:8044:22003 1:N:0:35
AAAGTCGAGGTGCCTAAAGTGGCAACCCAGACTGGGCAGGGGGTTGGTGGTGTAGAGCTTCCTGTAGCCGCATGGCGTTCGTACTTAAATATGGAACTAACCATTCCAATTTTCGCTGTCTCTTATACACATCTCCGAGCCCACGAGACA
+
BBBBBFBBBBABGGGGFGGGGGGHHHHGGHHGHHCFDFAEEGGGGGAEFEEF?DHGFHHH5FGHHHHFHGGEGGHGEEEGGGFHHHHHHHHHHFEFHHGHGFBGHHHB3FGHHGCGGGEHGHHHGHHGFFHHHGHBGCGGGGEEGGFDF<
@M02034:409:000000000-BFKT7:1:1113:25035:22008 1:N:0:35
AAAGTCGAGGTGCCTAAAGTGGCAACCCAGACTTCGCAGAAGGTTGGTGGTGTAGAGCTTCCTGTAGCCGCATGGCGTTCGTACTTAAATATGGAACTAACCATTCCAATTTTCGCTGTCTCTTATACACATCTCCGAGCCCACGAGACA
+
CCCCCFBBCCABGGGGGGGGGGGHHHHGGHHGHHHGGGGGHHHHHHGGGGEBFFGHHHHHHHHHGHHHHGGEGGHHGGGGGGHHHHHHHHHHHHGHFHHHHGHHHHGHHHHHHHGGGGGHHHHHHHGHGHHHHHHHGCGDGGHGGGGGGB
@M02034:409:000000000-BFKT7:1:1113:19519:22009 1:N:0:35
AAAGTCGAGGTGCCTAAAGTGGCAACCCAGACTAATTAGAATGTTGGTGGTGTAGAGCTTCCTGTAGCCGCATGGCGTTCGTACTTAAATATGGAACTAACCATTCCAATTTTCGCTGTCTCTTATACACATCTCCGAGCCCACGAGACA
+
DCCDCFCCCDBCGGGGGGGGGGGHHHHGGHHGHHHHHHHHHHHHHHHGGGEFFFHHHHHHHHHHHHHHHGGEFGHHGGGGGGHHHHHHHHHHHHHHHHHHHHGHHHGHHHHHHHGGGGGHHHHHHHHHHHGHHHHHGCGGGGHGGGGGGF
@M02034:409:000000000-BFKT7:1:1113:5706:22010 1:N:0:35
AAAGTCGAGGTGCCTAAAGTGGCAACCCAGACTAGGTCGGATGTTGGTGGTGTAGAGCTTCCTGTAGCCGCATGGCGTTCGTACTTAAATATGGAACTAACCATTCCAATTTTCGCTGTCTCTTATACACATCTCCGAGCCCACGAGAC
+
BBCCBFCCCCAAGGGGGGFGGGGHHHHGGHGGHGHHBEEFEEGHGGHGFFFFFDHEFGHHGHGHEHHFHGEEEGHFFEGGEEHHHGHHHHHGFHFDGHGGFGFHHFHFFGHHHHEGGGE?DGHHHHHDFHFHHHHBECFCCFHA@CCDD
@M02034:409:000000000-BFKT7:1:1113:23113:22015 1:N:0:35
AAAGTCGAGGTGCCTAAAGTGGCAACCCAGACTCAGAATCAGGTTGGTGGTGTAGAGCTTCCTGTAGCCGCATGGCGTTCGTACTTAAATATGGAACTAACCATTCCAATTTTCGCTGTCTCTTATACACATCTCCGAGCCCACGAGACA
+
CCCCCFBBCCABGGGGGGGGGGGHHHHGGHHGHHHHEHHHHHHHHHGGGGEFFDGHHGHHHHHHHHHHHGGEGGHHGFGGFEHHHHHHHHHHHGHHHHHHHHHHHHHHHHHHHHGGGGGGHGHHHHHHHHGHHHHHGGFGGGHGGGGGGF
@M02034:409:000000000-BFKT7:1:1113:13233:22017 1:N:0:35
AAAGTCGAGGTGCCTAAAGTGGCAACCCAGACTAATAAGAAGGTTG
+
CCDCBFABCCBCGGGGGGGGGGGHHHHGGHGGHBAFAAE55AFH3G
@M02034:409:000000000-BFKT7:1:1113:4753:22032 1:N:0:35
AAAGTCGAGGTGCCTAAAGTGGCAACCCAGACTGGGAGTGGGGTTGGTGGTGTAGAGCTTCCTGTAGCCGCATGGCGTTCGTACTTAAATATGGAACTAACCATTCCAATTTTCGCTGTCTCTTATACACATCTCCGAGCCCACGAGACA
+
BBBAADABBBABGGGGFGGGGGGHHHHGGHHGHC2AGGEF22AAAEEAA1EAA3GDAEBGDFGH@EG5FGE@EGHFE?EFEE??FGFGHBGFGHFBFHDFC?DGHHGBFHFHHEEFGGAGHEHHHHHHFHHHGFGFGCGG?FFGGGGFGC
@M02034:409:000000000-BFKT7:1:1113:21217:22035 1:N:0:35
AAAGTCGAGGTGCCTAAAGTGGCAACCCAGACTA
+
BBBBBFAADDBBGGGGGGGGGGGCFHHGGHHFHH
@M02034:409:000000000-BFKT7:1:1113:27779:22041 1:N:0:35
AAAGTCGAGGTGCCTAAAGTGGCAACCCAGACTAATCTGGGGGTTGG
+
AABBBFCCCCBBGGGGGFGGGGGHHDHGGH2A33BF3AFGHEGGAAA
@M02034:409:000000000-BFKT7:1:1113:18143:22045 1:N:0:35
AAAGTCGAGGTGCCTAAAGTGGCAACCCAGACTTGTGCTAGTGTTGGTGGTGTAGAGCTTCCTGTAGCTGCATGGCGTTCGTACTTAAATATGGAACTAACCATTCCAATTTTCGCTGTCTCTTATACACATCTCCGAGCCCACGAGACA
+
AABCAFBABCBBGGGGGGGGGGGHHHHGGHHGHHHHHHHHGHHHHHHGGGFFFFHFHHHHHHHHHGHFHHHGHHHHEEGGGFHGHHHHHHHHHHHGHHGHGGFHGHGHHHHHHHGGGGEHHHHHHHHGHFHHHHGHGGCCDFHGGGGGGF
@M02034:409:000000000-BFKT7:1:1113:13868:22047 1:N:0:35
AAAGTCGAGGTGCCTAAAGTGGCAACCCAGACTACGACTGGTGTTGGTGGTGTAGAGCTTCCTGTAGCCGCATGGCGTTCGTACTTAAATATGGAACTAACCATTCCAATTTTCGCTGTCTCTTATACACATCTCCGAGCCCACGAGACA
+
CCCCCFCCCCABGGGGGGGGGGGHHHHGGHHGHHHGFGGGHHHHGHHGGGEFFGHHHHHHHHHHHHHGHFGEGGHHGGGGGFHHHHHGHHHHHHFHHHHHHHHHHHHHHHHHHHGGGGGHHHHHGHHGGHHHHHHHGCGCGGHGGGGGGF
@M02034:409:000000000-BFKT7:1:1113:21413:22053 1:N:0:35
AAAGTCGAGGTGCCTAAAGTGGCAACCCAGACTAAGGCGGATGTTGGTGGTGTAGAGCTTCCTGTAGCCGCATGGCGTTCGTACTTAAATATGGAACTTAACCATTCCAATTTTCGCTGTCTCTTATACACATCTCCGAGCCCACGAGAC
+
CCCCCFBBCCABGGGGGGGGGGGHHHHGGHHGHHHHHHGGEFGHHHHGGGEFFGHHHHHHHHHHHHHHHGGEGGHHGGGGGGHHHHHHHHHHHHHHHHHGHHHGGHHHHHGHHHHGGGGGHHGHHHHHGHHHHHHHHGGGGGGHGGGGG?
@M02034:409:000000000-BFKT7:1:1113:24975:22055 1:N:0:35
AAAGTCGAGGTGCCTAAAGTGGCAACCCAGATTAAGTCTGCGGTTGGTGGTGTAGAGCTTCCTGTAGCCGCATGGCGTTCGTACTTAAATATGGAACTAACCATTCCAATTTTCGCTGTCTCTTATACACATCTCCGAGCCCACGAGAC
+
AAAAAFBABBBBGGGGFGGGGGGHFHHGAGHBH5DD5AD55EAEEA?AFE1BFGGFHBGHHCGHFBFGGGEEEFHHGGGEGDFHHHFBBGEFGHB33BGFGHHHHHFHHGHHHFGFGGEHHFHHHHFFFEBCGGHEGCGFGEHFGGFGG
@M02034:409:000000000-BFKT7:1:1113:6421:22059 1:N:0:35
AAAGTCGAGGTGCCTAAAGTGGCAACCCAGACTCAGCAGCAGGTTGGTGGTGTAGAGCTTCCTGTAGCCGCATGGCGTTCGTACTTAAATATGG
+
AAAAAFA1DAAAGGGFG1AFDGFCAGFGFAA0EEEGHBGBAA/F1A?E//ABFFFFGBG1B1AFGBF21B>>EEF0>?E?EABFG2F1@BB2F@
@M02034:409:000000000-BFKT7:1:1113:24672:22070 1:N:0:35
AAAGTCGAGGTGCCTAAAGTGGCAACCCAGACTAATAAGCAGGTTGGTGGTGTAGAGCTTCCTGTAGCCGCATGGCGTTCGTACTTAAATATGGAACTAACCATTCCAATTTTCGCTGTCTCTTATACACATCTCCGAGCCCACGAGACA
+
CCCCCFBABCABGGGGGGGFGGGHHHHGGHHGHHFGFHHHHHGHHHEEFGEFA3FDGHHHHBHHHHFFGGGEGGHEEEFFFEBGHFHHHHGGHHBGHHHHFFFGFHGFHGGHH4EDGGEFHHHGFEHFHFHFHHHDG?DGDGHGGCGGGF
@M02034:409:000000000-BFKT7:1:1113:8849:22077 1:N:0:35
AAAGTCGAGGTGCCTAAAGTGGCAACCCAGACTAATAATAAGGTTGGTGGTGTAGAGCTTCCTGTAGCCGCATGGCGTTCGTACTTAAATATGGAACTAACCATTCCAATTTTCGCTGTTCTTATACACATCTCCGAGCCCACGAGACAG
+
ABCCAFBCCCABGGGGGGGGGGGHHHFGGHHGHHHHHHHHHHHHHHGGGGBBFFHHHHHHHHHHHHHGHGGGGGHHGGGGFFHHHGHGHHHHHHHHGHGHHHHHHHGGHHHHHHGGGGGHHHHHHHGHHFHHHHHGGFGGGHGGGGGGHC
@M02034:409:000000000-BFKT7:1:1113:15104:22082 1:N:0:35
AAAGTCGAGGTGCCTAAAGTGGCAACCCAGACTCCTCCTGCGGTTGGTGGTGTAGAGCTTCCTGTAGCCGCATGGCGTTCGTACTTAAATATGGAACTAACCATTCCAATTTTCGCTGTCTCTTATACACATCTCCGAGCCCACGAGACA
+
CCCCCFCCCCBCGGGGGGGGGGGHHHHGGHHGHHHHHHHHGGGGGGGGGGFFFGHHHHHHHHHHHHHHHGGFFGHHGGGGGGHHHHHHHHGHHHHHHHHHHHHHHHGHHHHHHHGGGGGHHGHHHHHHGHGHHHHHGCFGGGHGGGGGG>
@M02034:409:000000000-BFKT7:1:1113:7142:22086 1:N:0:35
AAAGTCGAGGTGCCTAAAGTGGCAACCCAGACTAATAATAATGTTGGTGGTGTAGAGCTTCCTGTAGCCGCATGGCGTTCGTACTTAAATATGGAACTAACCATTCCAATTTTCGCTGTCTCTTATACACATCTCCGAGCCCACGAGACA
+
3AAA3BAAB@AAGGGGGGG6GGGHFGHGGHDFHHGGHHCHGHHHHG22FEFFEFFHHHFHGHHHHHGGGEEEDGGHGGGGGGGHHHGGHGHGF3FEEF33FFBGHFEFGGGHHHGGGGGHHHHFGFFFDGGGHFHGDFGGGGHG/BDDG?
@M02034:409:000000000-BFKT7:1:1113:7118:22087 1:N:0:35
AAAGTCGAGGTGCCTAAAGTGGCAACCCAGACTAATAATAATGTTGGTGGTGTAGAGCTTCCTGTAGCCGCATGGCGTTCGTACTTAAATATGGAACTAACCATTCCAATTTTCGCTGTCTCTTATACACATCTCCGAGCCCACGAGAC
+
BBCBAFBCCCABGGGGGGGFGGDHHHHGGHHGHHHFHHHHHHHHHGEEFEBFFFHHGHHHHHHHHHHHGGGEGGHHEFGGGGHHHHHHHHHHGHFFHHFFHFHHFHGHHHHHHFGGGGFGHFHHHHHHHHHHHHHHFC@</CGFCB@DD
@M02034:409:000000000-BFKT7:1:1113:14580:22087 1:N:0:35
AAAGTCGAGGTGCCTAAAGTGGCAACCCAGACTAATAATGCTGTTGGTGGTGTAGAGCTTCCTGTAGCCGCATGGCGTTCGTACTTAAATATGGAACTAACCATTCCAATTTTCGCTGTCTCTTATACACATCTCCGAGCCCACGAGACA
+
ABBBAFCCBCABGGGGGGGFFGGHHHHGGHHGHHHHGHHHHHFHHHHEFGEFGFHHHHHHHHHHHHHFGFGEGGHHGFGGFEHHHHHGHHHHHHFFFHHHHHHHHHGGHHHHHHGFGGGFHHHHHHGHHHFHHHHGDDGGGGGFGGGGGE
@M02034:409:000000000-BFKT7:1:1113:23777:22089 1:N:0:35
AAAGTCGAGGTGCCTAAAGTGGCAACCCAGACTCATCAGAATGTTGGTGGTGTAGAGCTTCCTGTAGCCGCATGGCGTTCGTACTTAAATATGGAACTAACCATTCCAATTTTCGCTGTCTCTTATACACATCTCCGAGCCCACGAGACA
+
CCCCCFCBCCABGGGGGGGGGGGHHHHGGHHGHHHHHHHHGHHHHHHGGGEFFGHHHHHHHHHHHHHGHGGGGGHHGGGGGGHHHHHHHHHHHHHFGHHGHHHHHHGHHHHHHHGGGGGHHHHHHHGHFHGHFHHHGFGGGGHGGGGGGF
@M02034:409:000000000-BFKT7:1:1113:19797:22089 1:N:0:35
AAAGTCGAGGTGCCTAAAGTGGCAACCCCGACTCAGAAGAATGTTGGTGGTGTAGAGCTTCCTGTAGCCGCATGGCGTTCGTACTTAAATATGGAACTAACCATTCCAATTTTCGCTGTCTCTTATACACATCTCCGAGCCCACGAGAC
+
BBAABF?A?D>AEGGGGGGGFDFCFGHG2EEEGEBFFF3CBBGAFAAEE?EE1BGE5GHHBGHFB5D5FAEEEEHHGEEGGGFGFGHHHHH44F3?ECGFGHGHHHHHFFGHHH/EGDEDGHHDGHDDFGFHFHHGGCCGGGHFG??AD
@M02034:409:000000000-BFKT7:1:1113:19779:22097 1:N:0:35
AAAGTCGAGGTGCCTAAAGTGGCAACCCAGACTCAGAAGAATGTTGGTGGTGTAGAGCTTCCTGTAGCCGCATGGCGTTCGTACTTAAATATGGAACTAACCATTCCAATTTTCGCTGTCTCTTATACACATCTCCGAGCCCACGAGACA
+
CCCDBFBCCCBCGGGGGGGGGGGHHHHGGHHGHHHHFHHFHGHHHHHEGGGFFBGGHFHHEGHHHFHFGGGEGGGGEEGGGEHHHHH3GHHGHHBFHHHFGF3GHFHFHGHHHHGGGGGHHHHHHHHHHHHEHHHHGCCGGGHGGGGGGC
@M02034:409:000000000-BFKT7:1:1113:9387:22101 1:N:0:35
AAAGTCGAGGTGCCTAAAGTGGCAACCCAGACTCCTGGTCCGGTTGGTGGTGTAGAGCTTCCTGTAGCCGCATGGCGTTCGTACTTAAATATGGAACTAACCATTCCAATTTTCGCTGTCTCTTATACACATCTCCGAGCCCACGAGACA
+
CCCCCFBCCCCCGGGGGGGGGGGHHHHGGHHGHFBGFHHHFGGGGGGGGGGFGHHHHHHHHHHHHHHHHGGGGGHHGGGGGGHHHHHHHHHHHHGHHHHHHHGHHHFHHHHHHHGGGGGHHHHHHHHHGHHHHHHGG@GGGGHGGGGFG<
@M02034:409:000000000-BFKT7:1:1113:13167:22112 1:N:0:35
AAAGTCGAGGTGCCTAAAGTGGCAACCCAGACTCAGAATAATGTTGGTGGTGTAGAGCTTCCTGTAGCCGCATGGCGTTCGTACTTAAATATGGAACTAACCATTCCAATTTTCGCTGTCTCTTATACACATCTCCGAGCCCACGAGACA
+
CBCCBFBBCCABGGGGGGGGGGGHHHHGGHHGHHHHGHHHHHHHHHHGGGEFFFHHHHHHHHHHHHHHGGGGGGHHGGGGGGHHHHHGHHHHHHGHHHGGHHHHHHHHHHHHHHGGGGGHHHHHHHGGHHHHHHHHGGGGGGHGGGGGGC
@M02034:409:000000000-BFKT7:1:1113:21361:22112 1:N:0:35
AAAGTCGAGGTGCCTAAAGTGGCAACCCAGACTCGGCCGACGGTTGGTGGTGTAGAGCTTCCTGTAGCCGCATGGCGTTCGTACTTAAATATGGAACTAACCATTCCAATTTTCGCTGTCTCTTATACACATCTCCGAGCCCACGAGGC
+
AAAAAFAADBABGGGGGGGGGBDGHHHEEHDGHHGGGGCGCA?EFFCGGG???FGHFGHHDGGFHHHFHFGEEGHHGEGGGGGHGHFBGHFHHFDGHHFBFHHHHHDG3FGHHHFDGGFFGFHHGHGHFGBGHFBGGFCDFGHGG-DCG
@M02034:409:000000000-BFKT7:1:1113:8256:22116 1:N:0:35
AAAGTCGAGGTGCCTAAAGTGGCAACCCAGACTAGTAAGCAGGTTGGTGGTGTAGAGCTTCCTGTAGCCGCATGGCGTTCGTACTTAAATATGGAACTAACCATTCCAATTTTCGCTGTCTCTTATACACATCTCCGAGCCCACGAGAC
+
CCCCCFBCCCABGGGGGGGGGGGHHHHGGHHGHHHHHHFHFFHHHHGGGGGABAFFEGHHBHHHHGHFFEGEEEACE?EFGGFHHHHGHHHHHH3DGFGHCEBGHFHDGGGHGEEEGGEHHHHHHGHHHFHHHHFHGGGGGGGGGGGGG
@M02034:409:000000000-BFKT7:1:1113:5197:22120 1:N:0:35
AAAGTCGAGGTGCCTAAAGTGGCAACCCAGACTACTGGGGTTGTTGGTGGTGTAGAGCTTCCTGTAGCCGCATGGCGTTCGTACTTAAATATGGAACTAACCATTCCAATTTTCGCTGTCTCTTATACACATCTCCGAGCCCACGAGAC
+
BBBAAFAADDABGFGGG4FBBGGGGHHGGHHGFFCGHCAEAEEGHFGGGG1BBBF5GHHHHHHFGFFDGEEEEGFGE?>EEEHHHHHHHGFHHHEHFFHFFAFGFHFHFHHHHHGDGCFEFFGHHHH??CFCGFFGDC@FGGHE@C@DD
@M02034:409:000000000-BFKT7:1:1113:22501:22120 1:N:0:35
AAAGTCGAGGTGCCTAAAGTGGCAACCCAGACTCCGAGTGGGGTTGGTGGTGTAGAGCTTCCTGTAGCCGCATGGCGTTCGTACTTAAATATGGAACTAACCATTCCAATTTTCGCTGTCTCTTATACACATCTCCGAGCCCACGAGACA
+
CCCCBFCBCCABGGGGGGGGGGGHHHHGGHHGHHHEFGFGGHGGGGGGFGEFGGHHHHHHHHHHHHHHHGGEGGHHGGGGGGHHHHHHHHHHHHGHHHHHHFHHHHHHHHHHHHGGGGGGGHHHHHHFHGHHHHHHGGGGGGHGGGGGGG
@M02034:409:000000000-BFKT7:1:1113:4352:22121 1:N:0:35
AAAGTCGAGGTGCCTAAAGTGGCAACCCAGACT
+
AAA>AD>AAB>AGGFGGGGGFFFEBHHGGHHGH
@M02034:409:000000000-BFKT7:1:1113:16004:22124 1:N:0:35
AAAGTCGAGGTGCCTAAAGTGGCAACCCAGACTGCGGCGACGGTTGGTGGTGTAGAGCTTCCTGTAGCCGCATGGCGTTCGTACTTAAATATGGTACTAACCATTCCAATTTTCGCTGTCTCTTATACA
+
CCCCCFBBBCBCGGGGGGGGGGGHHHHGGH2FGB322AAA0EGGAF@>?1EF?3F3@@GF3FGHD@@43EF>EEC0>/>FEEEC?GHDE?G?B222B2GF202B?3D22D<FD2</ED?D11??1@D1@
@M02034:409:000000000-BFKT7:1:1113:6243:22124 1:N:0:35
AAAGTCGAGGTGCCTAAAGTGGCAACCCAGACTAATAATAAGGTTGGTGGTGTAGAGCTTCCTGTAGCCGCATGGCGTTCGTACTTAAATATGGAACTAACCATTCCAATTTTCGCTGTCTCTTATACACATCTCCGAGCCCACGAGAC
+
BAA?AF3ADDABGGGGGFGGFGGHHHGGFDGEGHEGHHHH5A3EGBE2F2EBAEGGHHHHFHHHHHHGGGF@EE1FEFGFEEHHHHFGFHHHGGFHHGFGFHGHHHFFHHHHHF@EEAAFHFFHGHGHFGHHBHFF/B/<CFEFFGCGG
@M02034:409:000000000-BFKT7:1:1113:4331:22124 1:N:0:35
AAAGTCGAGGTGCCTAAAGTGGCAACCCAGACTCAGAAGAAGGTTGGTGGTGTAGAGCTTCCTGTAGCCGCATGGCGTTCGTACTTAAATATGGAACTAACCATTCCAATTTTCGCTGTCTCTTATACACATCTCCGAGC
+
CCCCCFBBCCACGGGGGGGGGGGHFHHGGHHGH3A3GABAAGGFFHCEEEEAA3F5DBAAAFGHFBE5BEG>F>?1>?ECE?2FCGHE3@FFFF33BFGH3?3F3BF4BF?HH4>/EE?B4FGG4?FBD2F?FGHBA//B
@M02034:409:000000000-BFKT7:1:1113:13602:22127 1:N:0:35
AAAGTCGAGGTGCCTAAAGTGGCAACCCAGACTAAGAAGAATGTTGGTGGTGTAGAGCTTCCTGTAGCCGCATGGCGTTCGTACTTAAATATGGAACTAACCATTCCAATTTTCGCTGTCTCTTATACACATCTCCGAGCCCACGAGAC
+
BBCCBFABCCABGGGGGGGGGGGHHHHGGHHGHHHHHHHHHHHHHHEEFGGFFGHHHHHHHHHHHHHHHGGGGGHFGGGGGGHHHHGHHHHHHHFFHHHHHHHHHHHHHHHHHHGGGGGHHHHHHHHGHHHHHHHGGCFGGGHGGGGGG
@M02034:409:000000000-BFKT7:1:1113:26095:22131 1:N:0:35
AAAGTCGAGGTGCCTAAAGTGGCAACCCAGACTAAGGATCATGTTGGTGGTGTAGAGCTTCCTGTAGCCGCATGGCGTTCGTACTTAAATATGGAACTAACCATTCCAATTTTCGCTGTCTCTTATACACATCTCCGAGCCCACGAGAC
+
AAAAAFABBBABGGGGGGGGGGGHHHHGAAFFHFGHHHFGGFFGGDCEGD1FBGHGGHHHHHHGGFHGHEFEEGHHGGGGGGHGHHHHHHHHHBFDGHHHHHGHGHGHDGHHHHGGGGEEFHHHHHHHHHEFFGHEFCCFGGHGGCFDD
@M02034:409:000000000-BFKT7:1:1113:13856:22135 1:N:0:35
AAAGTCGAGGTGCCTAAAGTGGCAACCCAGACTGAGCAGCGTTTTGGTGGTGTAGAGCTTCCTGTAGCCGCATG
+
11AAABA>D?>A1GB11DB3F1EGCCG0B0CAGBECCE0FEF/A/BEAEEAAB1FF1GHH1BGHHGG2GEC//E
@M02034:409:000000000-BFKT7:1:1113:9467:22137 1:N:0:35
AAAGTCGAGGTGCCTAAAGTGGCAACCCAGACTAATAAGAATGTTGGTGGTGTAGAGCTTCCTGTAGCCGCATGGCGTTCGTACTTAAATATGGAACTAACCATTCCAATTTTCGCTGTCTCTTATACACATCTCCGAGCCCACGAGACA
+
BBAAAFBBBBABGGGGGGGGGGGHFGGGGHEGHHHGFBDFHHDGHHAE2E2BFDAFGHHHHHHHHHHGHGGFEGHHGEGGGGGHHHGFHGFGHHFHHHHHHHHHHHHHFHHHHHGGGGEHHHHFFFHHGHFFHHHHGCGGGGFGGCFGGF
@M02034:409:000000000-BFKT7:1:1113:21198:22141 1:N:0:35
AAAGTCGAGGTGCCTAAAGTGACAACCCAGACTAATAATATGGTTGGTGGTGTAGAGCTTCCTGTAGCCGCATGGCGTTCGTACTTAAATATGGAACTAACCATTCCAATTTTCGCTGTCTCTTATACACATCTCCGAGCCCACGAGAC
+
CCCBBFCCCCBBGGGGGGGGGFHHHHGGGHHGFFDFDAGGCBHHEGE2A2EA13FBDE3F5GGGFFG5FEEAFEC1EBEFEEFEAGHFFDGDGG33FFHHB13F3FF4GGFHDF@EFEEGDGGF4DDBGGHBGGHBF?DGGFEEGGGCG
@M02034:409:000000000-BFKT7:1:1113:20812:22152 1:N:0:35
AAAGTCGAGGTGCCTAAAGTGGCAACCCAGACTAATAATGGTGTTGGTGGTGTAGAGCTTCCTGTAGCCGCATGGCGTTCGTACTTAAATATGGAACTAACCATTCCAATTTTCGCTGTCTCTTATACACATCTCCGAGCCCACGAGACA
+
BBCCBFBCCCBBGGGGGGGGGGGHHHHGGHHGHGHGFEGHHHHHGHGGGCFFEEGFGHGHHHFHGFGFFEG>EFHFEBEFGFFFEHHDGHHFHG3@FHHHFCBGD?HB4BGHD?EFGEFHFHHHFHEDGCGFHGHBB//>DFEC//<<D?
@M02034:409:000000000-BFKT7:1:1113:13842:22153 1:N:0:35
AAAGTCGAGGTGCCTAAAGTGGCAACCCAGACTGAGCAGCGTGTTGGTGGTGTAGAGCTTCCTGTAGCCGCATGGCGTTCGTACTTAAATATGGAACTAACCATTCCAATTTTCGCTGTCTCTTATACACATCTCCGAGCCCACGAGACA
+
ABBBADABBBABGGGGGGGGGCGHHHHGCHHGHFHHHHHHGGGGGHHGGDEFEGBGHGHHHHHHHHHHHGG>EFHHGFGGGGHHHHHHGHHFHHEHFHGEHHHHHHHHHGHHHHGGGGFEHHHHFHHHGHFHHHHFDFCGCGHE?</CEF
@M02034:409:000000000-BFKT7:1:1113:20279:22153 1:N:0:35
AAAGTCGAGGTGCCTAAAGTGGCAACCCAGACTCCTACTCATGTTGGTGGTGTAGAGCTTCCTGTAGCCGCATGGCGTTCGTACTTAAATATGGAACTAACCATTCCAATTTTCGCTGTCTCTTATACACATCTCCGAGCCCACGAGACA
+
CCCCCFCCCCBCGGGGGGGGGGGHHHHGGHHGHHHHHHHHHHHHHHHGGGEFFGHHHHHHHHHHHGHHHGGGGGHHGEGGGGHHHHHHHHHHHHHHHHGHHHGHHGGHHHHHHHGGGGGHHHHHGHHHGHFFHHGHFCCDFGHGGGGGGG
@M02034:409:000000000-BFKT7:1:1113:12232:22156 1:N:0:35
AAAATCGAGGTGCCTAAAGTGGCAACCCAGACTCCGCCTGAGGTTGGTGGTGTAGAGCTTCCTGTAGCCGCATGGCGTTCGTACTTAAATATGGAACTAACCATTCCAATTTTCGCTGTCTCTTATACACATCTCCGAGCCCACGAGACA
+
ABCCCFBFCCABGGGGGGGGGGGHHHHGGHHGHHHGGGGHHHGGGHGGGGEBFGFHHHHHHGHHHHHHHGGGGGHHGGGGGGHHHHHHHHHHHHHHHHGHHHHHHHHHHHHHHHGGGGGHHHHHHHFFGHHHHHHGECGDGGHGGGGGG>
@M02034:409:000000000-BFKT7:1:1113:15563:22158 1:N:0:35
AAAGTCGAGGTGCCTAAAGTGGCAACCCAGACTCAGAAGACGGTTGGTGGTGTAGAGCTTCCTGTAGCCGCATGGCGTTCGTACTTAAATATGGAACTAACCATTCCAATTTTCGCTGTCTCTTATACACATCTCCGAGCCCACGAGACA
+
BCCCCFBBCCBCGGGGGGGGGGGHHHHGGHHGHHHHGHHHHGGGGGGGGGGFFFHHHHHHHHHHHHHHHGGEGGHHGGGGGFFHHHHHHHHHHHHHGHGHHHGHHHHHHHHHHHGGGGGHHHHHHHHHHHHHHHHHGCGGGGHGGGGGGF
@M02034:409:000000000-BFKT7:1:1113:13861:22161 1:N:0:35
AAAGTCGAGGTGCCTAAAGTGGCAACCCAGACTGAGCAGCGTGTTGGTGGTGTAGAGCTTCCTGTAGCCGCATGGCGTTCGTACTTAAATATGGAACTAACCATTCCAATTTTCGCTGTCTCTTATACACATCTCCGAGCCCACGAGACA
+
BBBBBF@AB@AAGGGGGGGGGGGHHHHGGHFFHHHHHHHHGGEGHGHGGGEBAFGFHHHHHHHHHHHGHGGGGGHHGGGGGGHHHHHHHHHHHHHHGHGGHFFHHHGHHHHHHGGGGGGHHHHHGHEGGHFHHHFFGGGGCGHGGGGGGB
@M02034:409:000000000-BFKT7:1:1113:24631:22167 1:N:0:35
AAAGTCGAGGTGCCTAAAGTGGCAACCCAGACTCCTCATCCTGTTGGTGGTGTAGAGCTTCCTGTAGCCGCATGGCGTTCGTACTTAAATATGGAACTAACCATTCCAATTTTCGCTGTCTCTTATACACATCTCGAGCCCACGAGACAG
+
BBBABFBBBBAAGGGGGGGGGGGFFGHGGHHGGHHGHHFHHHGHHHGEFGBBFBFFHHHHHHHFGFHHHGGEFGHHGEFFFEGHHHGFHHGHHFEHHHHHHHHHHHGFHHHHHHGGGGFHHHHHGHHHHHHFHGHHHGGGGHGGGGGGHG
@M02034:409:000000000-BFKT7:1:1113:5095:22175 1:N:0:35
AAAGTCGAGGTGCCTAAAGTGGCAACCCAGACTCCGTCGGCGGTTGGTGGTGTAGAGCTTCCTGTAGCCGCATGGCGTTCGTACTTAAATATGGAACTAACCATTCCAATTTTCGCTGTCTCTTATACACATCTCCGAGCCCACGAGACA
+
BBCCBFBBCCBBGGGFGGGGFGGHHHHGGHHGHHHG2FFGEGGGGGGAFG>FFFGHGHHHHHHHHGHHHGG?EGHFEEEFGGHHGHHFHHHFHFGHHHFGHHFHHHGFHHHHHHGGGGGGHGHHGHFGGHFHFGFDACCCFGHEGGGDD<
@M02034:409:000000000-BFKT7:1:1113:27178:22182 1:N:0:35
AAAGTCGAGGTGCCTCCAGTGGCAACCCAGACTGATCGGGTTGTTGGTGTTGTAGAGCTTCCTGTAGCCGCATG
+
AAAA>DAAD@A@FGG11BFAFGFHFGGGCFEFHEEHFF?/ABEEHAAEE/AAB1AB1DBBDGBFGG2AFAE@EE
@M02034:409:000000000-BFKT7:1:1113:27313:22183 1:N:0:35
AAAGTCGAGGTGCCTAAAGTGGCAACCCAGACTAA
+
ABBBBF3ADB>AGGGGGGGGGFEGEHHGGGEGHBD
@M02034:409:000000000-BFKT7:1:1113:14831:22185 1:N:0:35
AAAGTCGAGGTGCCTAAAGTGGCAACCCAGACTTCGGATCGGGTTGGTGGTGTAGAGCTTCCTGTAGCCGCATGGCGTTCGTACTTAAATATGGAACTAACCATTCCAATTTTCGCTGTCTCTTATACACATCTCCGAGCCCACGAGACA
+
ABBAAFBBBDAABGGGGGGGGGGHHHFFGHHGCGDFAAAAEEAFAEAEFGEBABFHHHHHHHHFFFG@GE@>EEHHGGGGG>CHHHHGHFFGHH3DGHFHBAEHHHHFHHHHHGEGFGAGHBHHHGFGFGHGHHGHED@@CGHGCCGGCF
@M02034:409:000000000-BFKT7:1:1113:22507:22185 1:N:0:35
AAAGTCGAGGTGCCTAAAGTGGCAACCGATACTAAGTCGGTTGGTGGTGTAGAGCTTCCTGTAGCCGCATGGCGTTCGTACTTAAATATGGAACTAACCATTCCAATTTTCGCTGTCTCTTATACACATCTCCGAGCCCACGAGACAGGC
+
BBBBBFBBDBBBGGGGGGGFGGGHHHHGCFGGHHHHGGEGEEEFBFFFBA3FFGGHHGHHHHHEHFEECGFHHGEEFGGHHHHHHGHHGHHHHHHGHHHHHHGHHFFHHHFGGGGGHEHHHFHHFFHFGGFHHGGCCCFEECGGGGFHAC
@M02034:409:000000000-BFKT7:1:1113:17572:22187 1:N:0:35
AAAGTCGAGGTGCCTAAAGTGGCAACCCAGACTGCGAGTAATGTTGGTGGTGTAGAGCTTCCTGTAGCCGCATGGCGTTCGTACTTAAATATGGAACTAACCATTCCAATTTTCGCTGTCTCTTATACACATCTCCGAGCCCACGAGACA
+
CCCCCFCBCBABGGGGGGGGGGGGHGHGGHGGHHHEAEEGHHGHHHFGGG1BAEGHHHHHHHHHHHHGHGGEGGHHEEFGGEHHHHGHHHGHHHFGHHHHHHHHHHHHHHHHHHGGGGFHHHHHBHHHGHGHHHHGFBFGGGHGGGGGGF
@M02034:409:000000000-BFKT7:1:1113:18750:22187 1:N:0:35
AAAGTCGAGGTGCCTAAAGTGGCAACCCAGACTCGTCCTCAGGTTGGTGGTGTAGAGCTTCCTGTAGCCGCATGGCGTTCGTACTTAAATATGGAACTAACCATTCCAATTTTCGCTGTCTCTTATACACATCTCCGAGCCCACGAGACA
+
CCCCCFCCCCBBGGGGGGGGGGGHHHHGGHHGHHGHGGGHHHHHHHGGGGABFGHHHHHHHHHHHHHHHGGEEGHHEFGGGGHHHHHHHHHHHHFHHHHHHHHHHHGHHHHHHHFEGGGGHGHHHHHHHHFGHHHFGCCGGGHGGGGGGH
@M02034:409:000000000-BFKT7:1:1113:8537:22189 1:N:0:35
AAAGTCGAGGTGCCTAAAGTGGCAACCCAGA
+
1AA1AF1>>DAA1G1GFGGFBFEC1F0A0BC
@M02034:409:000000000-BFKT7:1:1113:27293:22196 1:N:0:35
AAAGTCGAGGTGCCTAAAGTGGCAACCCAGACTACTTCTAATGTTGGTGGTGTAGAGCTTCCTGTAGCCGCATGGCGTTCGTACTTAAATATGGAACTAACCATTCCAATTTTCGCTGTCCTTATACACATCTCCGAGCCCACGAGACAG
+
BCCCCFCCCCBCGGGGGGGGGGGHHFHGGHHGHHHHHHHHHHHHHHHGGF2BFGHHHHHHHHHHHHHHHGGEEGHHGGGGFFHHHHHGHHHHHHFHHHGHHHHHHHHHHHHHHHGGGGGHHHHHHHHGGHGHHHHGGGGGGHGFGGGGHF
@M02034:409:000000000-BFKT7:1:1113:21903:22197 1:N:0:35
AAAGTCGAGGTGCCTAAAGTGGCAACCCAGACTGAGCGTAAGGTTGGTGGTGTAGAGCTTCCTGTAGCCGCATGGCGTTCGTACTTAAATATGGAACTAACCATTCCAATTTTCGCTGTCTCTTATACACATCTCCGAGCCCACGAGACA
+
BCBCBFCBCCAAGGGGGGGFGGGHHHHGGHHGHHHHHGEEFHGHHHGGFGBBBFGHHHHHHHHHHHHHHGGEGEHHGEGGGGHHHHHHHHGHHHHHHHGHHHGHHHHHHHHHHGFGGGGHHHHHHHHHGHFHHHFHE/CCFGFGCFGGGF
@M02034:409:000000000-BFKT7:1:1113:16281:22199 1:N:0:35
AAAGTCGAGGTGCCTAAAGTGGCAACCCAGACTACTCATTGTGTTGGTGGTGTAGAGCTTCCTGTAGCCGCATGGCGTTCGTACTTAAATATGGAACAAACCATTCCAATTTTCGCTGTCTCTTATACACATCTCCGAGCCCACGAGACA
+
BBBBBFBBBBAAGGGGGGGGGGGGFGHEFFCFHGGGGGFHHHFHHHCAFEBFF3GFHFGHHFHFGHHFHGGEEEHHFEEFE?EGHHHFHHEHHHFGGHHHHGHHHH4EFHHHHHGGGGFHGHHFGFHHGGHGHHFFD<CDGGGGGCDFGC
@M02034:409:000000000-BFKT7:1:1113:25779:22207 1:N:0:35
AAAGTCGAGGTGCCTAAAGTGGCAACCCAGACTAAGGAGAAGGTTGGTGGTGTAGAGCTTCCTGTAGCCGCATGGCGTTCGTACTTAAATATGGAACTAACCATTCCAATTTTCGCTGTCTCTTATACACATCTCCGAGCCCACGAGACA
+
BBBABFBBBBABGGGGGGGGGFGFHDGGGHHGHHHEGGFGFFCGHHFEFEBFGFFGGFHHHHHFGHHHHGGEEEHHEFGGGEHHHHGGHHFHGHBHHHGHHHGHHHHGHHHHHHGGGGFHHHHHGHHHGGHHHHHHDF?CGGHFGGGGGF
@M02034:409:000000000-BFKT7:1:1113:8524:22207 1:N:0:35
AAAGTCGAGGTGCCTAAAGTGGCAACCCAGACTCCTCAGACTGTTGGTGGTGTAGAGCTTCCTGTAGCCGCATGGCGTTCGTACTTAAATATGGAACTAACCATTCCAATTTTCGCTGTCTCTTATACACATCTCCGAGCCCACGAGACA
+
ABBCAFCCCCBCGGGGGGGFGGGGHHHGGHHGHHHHHHHHGHHHHHHFFGAFFFHHHHHHGFHFGFHGHGEGGGHHGEGGEEFGHHHHHGHHGFHFGHFGHHFHHHFHHHHHHHGGGGEEGGHHGHFHFGHHHHHGDCGDGGHFGCGGFC
@M02034:409:000000000-BFKT7:1:1113:9777:22210 1:N:0:35
AAAGTCGAGGTGCCTAAAGTGGCAACCCAGACTCCGCATACTGTTGGTGGTGTAGAGCTTCCTGTAGCCGCATGGCGTTCGTACTTAAATATGGAACTAACCATTCCAATTTTCGCTGTCTCTTATACACATCTCCGAGCCCACGAGACA
+
CCCCCFCCCCBBGGGGGGGGGGGHHHHGGHHGHHHGGGGGHHFHHHGGGGEFGHHHHHHHHHHHGHHHHGGEGGHHGGGGGGHHHHHHHHHHHFGHHHHHHHGHHHHGEGHHHHGGGGGGHHHHHHHFHFFHHHHGGGGGGGHGC?DGGG
@M02034:409:000000000-BFKT7:1:1113:9686:22212 1:N:0:35
AAAGTCGAGGTGCCTAAAGTGGCAACCCAGACTACGTCGACGGTTGGTGGTGTAGAGCTTCCTGTAGCCGCATGGCGTTCGTACTTAAATATGGAACTAACCATTCCAATTTTCGCTGTCTCTTATACACATCTCCGAGCCCACGAGACA
+
CCCCBFBCCCBCGGGGGGGGGGGHHHHGGHHGHHHGGHGGGGGFGGGFGGEFGGFHHHHHHHHHHHHHHGGEEGHHGGGGGGGHHHHHHHHHHHGHHHHHHGGHHHHHHHHHHHGGGGGHHHHHGHHHFHHHHHHFFCGGGGHGGGGGGF
@M02034:409:000000000-BFKT7:1:1113:24927:22219 1:N:0:35
AAAGTCGAGGTGCCTAAAGTGGCAACCCAGACTCAGTGTGGGGTTGGTGGTGTAGAGCTTCCTGTAGCCGCATGGCGTTCGTACTTAAATATGGAACTAACCATTCCAATTTTCGCTGTCTCTTATACACATCTCCGAGCCCACGAGAC
+
BBBBBFBBBBBBGGGGGGGGGGGHHHHGGHHGHHFGHHHHGGGGEG0EFDEFFGHHHGFHHHHHHHHGHGGGGGHHGGGGGGHHHHHHHHHHHHGFHHHHHHGHHHGHHHHHHH@FEDGFHHHHHHHHFHGHHGHHGGFCCGHGGGGGD
@M02034:409:000000000-BFKT7:1:1113:26182:22220 1:N:0:35
AAAGTCGAGGTGCCTAAAGTGGCAACCCAGACTACTCAGCCTGTTGGTGGTGTAGAGCTTCCTGTAGCCGCATGGCGTTCGTACTTAAATATGGAACTAACCATTCCAATTTTCGCTGTCTCTTATACACATCTCCGAGCCCAC
+
ABAAAD>ADDABFFGFGG4FDGGHHHHGGFGFFHHHHHHHHFEHHAEEF21AFG55BDGGHCH5FGHHHFE@EGHGGGGGGFFHHHGFFHGHHHHHHHHHHCGHFHHHGFFHFH>EGGFHFFGHGFHHGHFHFFHGD//BFF/<
@M02034:409:000000000-BFKT7:1:1113:10878:22230 1:N:0:35
AAAGTCGAGGTGCCTAAAGTGGCAACCCAGACTCATCCTGCGGTTGGTGGTGTAGAGCTTCCTGTAGCCGCATGGCGTTCGTACTTAAATATGGAACTAACCATTCCAATTTTCGCTGTCTCTTATACACATCTCCGAGCCCACGAGAC
+
ABBBBFBBCBABGGGGGGGGGGGHHHHGGGHGGHHGHHHHHGGGGGGEFGEFFFHFFHHHHHHHHHHHFGGEEGHHGEFGGFHHHHHHHGHHHHGGGGHHHHGHHHHGHHFHHHCGGGGHHHHHGHGFGGFEGEDGA@DGGGEFGGGGG
@M02034:409:000000000-BFKT7:1:1113:6810:22232 1:N:0:35
AAAGTCGAGGTGCCTAAAGTGGCAACCCAGACTACGAATCAGGTTGGTGGTGTAGAGCTTCCTGTAGCCGCATGGCGTTCGTACTTAAATATGGAACTAACCATTCCAATTTTCGCTGTCTCTTATACACATCTCCGAGCCCACGAGACA
+
AAAABFABBBAAGGFGGGGGGFEFFHGGGHDEBGHFFHGFDGHGGFAEFDABBFGFHGGHGHHGHGHFHGG0EGHHFEEGEGHHHHHHHHHHHFHGHHGHHHHHHHHHHHHHHHGFGDGGHHHHHHGHFGFGHHHFDGGGGGHGG@DGG?
@M02034:409:000000000-BFKT7:1:1113:15962:22233 1:N:0:35
AAAGTCGAGGTGCCTAAAGTGGCAACCCAGACTCAGCAGCATGTTGGTGGTGTAGAGCTTCCTGTAGCCGCATGGCGTTCGTACTTAAATATGGAACTAACCATTCCAATTTTCGCTGTCTCTTATACACATCTCCGAGCCCACGAGACA
+
CCCCBFCCCCBCGGGGGGGGGGGHHHHGGHHGHHHHHHHHHHHHHHHGGGEFFFHBHHHHHHHHHHHHHGGFFGHHGGGGGGHHHHHHHHHHHHHHHHHHHHGHHHHHHHHHHGGFGGGFHFHHHHHHHHFHHHGGGGGGGGHGGGGGDC
@M02034:409:000000000-BFKT7:1:1113:10562:22233 1:N:0:35
AAAGTCGAGGTGCCTAAAGTGGCAACCCAGACTGGTACGCAGGTTGGTGGTGTAGAGCTTCCTGTAGCCGCATGGCGTTCGTACTTAAATATGGAACTAACCATTCCAATTTTCGCTGTCTCTTATACACATCTCCGAGCCCACGAG
+
CCCCCFCCCCABGGGFGGGGGGGHHHHGGHGGHHHHHHGGECGHHHGEFFEFFFHHHGFHHHHHGFHFFGGFFGGFFEFGGEHHHHHGHHHHHHBGFHHHHGHHHHHFHHHHHGGGGGDGDFHHHHHHHHHGHGHFFGGGGGEFCFG
@M02034:409:000000000-BFKT7:1:1113:25993:22240 1:N:0:35
AAAGTCGAGGTGCCTAAAGTGGCAACCCAGACTCAGAATCAGGTTGGTGGTGTAGAGCTTCCTGTAGCCGCATGGCGTTCGTACTTAAATATGGAACTAACCATTCCAATTTTCGCTGTCTCTTATACACATCTCCGAGCCCACGAGACA
+
ABABBFBABBBBGGGG4FGEFGGHFHHGGHHGHHHFBGGHHHFFGHGGGGEFAEGGHHHHHHHGGFGDFEEEGEG?EBEFEEFGHHHGHHGHHG33EGFFGGDHHHHHHHHHHHGFGGEGHGHGFHGHGG?FGHHFFCGCDGGFCGGGG<
@M02034:409:000000000-BFKT7:1:1113:7378:22241 1:N:0:35
AAAGTCGAGGTGCCTAAAGTGGCAACCCAGACTCAGGGTATGGTTGGTGGTGTAGAGCTTCCTGTAGCCGCATGGCGTTCGTACTTAAATATGGAACTAACCATTCCAATTTTCGCTGTCTCTTATACACATCTCCGAGCCCACGAGACA
+
CCCCCFABDBABGGGGGGGGGGGHHHHGGHHGHHFGHHFGGHHHHEGGGGEBABGFGHHGGHHHHHHFFEGEFGHFFEEFGGGHHHHGGHHHHHB3GHHHHHDGHHHGHGHHHHGGGGGGHHHHHHHFFHGHHHHDFCGGGGHFGGGGGC
@M02034:409:000000000-BFKT7:1:1113:16066:22248 1:N:0:35
AAAGTCGAGGTGCCTAAAGTGGCAACCCAGACTAGGAAGGATGTTGGTGGTGTAGAGCTTCCTGTAGCCGCATGGCGTTCGTACTTAAATATGGAACTAACCATTCCAATTTTCGCTGTCTCTTATACACATCTCCGAGCCCACGAGACA
+
BBBBBFABBBAAGGGGGGGGGGGHHHHGGHHGHHHG3AFEGHHHHGFECDEAA3F5DFBG5GFHFFGBGFG@EFF1EEEFFE2EGFF3DGH4FB33BFBH3F3FGDGBGG3FE?EGGD<EFGHHFHHFFBGFHHHFE?CGGFHGGGGGG?
@M02034:409:000000000-BFKT7:1:1113:6811:22250 1:N:0:35
AAAGTCGAGGTGCCTAAAGTGGCAACCCAGACTACGAATCAGGTTGGTGGTGTAGAGCTTCCTGTAGCCGCATGGCGTTCGTACTTAAATATGGAACTAACCATTCCAATTTTCGCTGTCTCTTATACACATCTCCGAGCCCACGAGAC
+
CCCCCFCCCCACGGGGGGGGGGGHHHHGGGFFHDGG22BE5BEFGHEGGGABAFHFHHHHGHHHHHHGHGGGGGHHGFGGGGHHHHHHHHHHHGGFHHHHHHHHHHHHHHHHHHGGGGGGHHHHHHGGHHEHHHGHGGGGGGHGGGGGG
@M02034:409:000000000-BFKT7:1:1113:27015:22251 1:N:0:35
AAAGTCGAGGTGCCTAAAGTGGCAACCCAG
+
CCCCBFAABBBBGGGGGGGGGGGHHGHG2G
@M02034:409:000000000-BFKT7:1:1113:26839:22257 1:N:0:35
AAAGTCGAGGTGCCTAAAGTGGCAACCCAGACTACGAGGACGGTTGGTGGTGTAGAGCTTCCTGTAGCCGCATGGCGTTCGTACTTAAATATGGAACTAACCATTCCAATTTTCGCTGTCTCTTATACACATCTCCGAGCCCACGAGACA
+
ABBAADA3ADAAFGGGGGGFFGDGHHFGGHGGCFGEEGGGHCGGGGCEEEEEFBEGEGGHFHGHHHFBGFG>EE1?EEEE?EBGGHFGBGGBFG3B?FFBFG3BFF44??FFHGC??/?DGFFF3@2FBFFHFB2FD@//>FEECC@DDC
@M02034:409:000000000-BFKT7:1:1113:8410:22258 1:N:0:35
AAAGTCGAGGTGCCTAAAGTGGCAACCCAGACTCATACTTGTGTTGGTGGTGTAGAGCTTCCTGTAGCCGCATGGCGTTCGTACTTAAATATGGAACTAACCATTCCAATTTTCGCTGTCTCTTATACACATCTCCGAGCCCACGAGACA
+
CCDCDFCCCDAAGGGGGGGGGGGHHGHFGHHGHHGHHHHHHHHHHHGGGGEFGEGHHHHHHHHHHHHGHGGEGGHGGFGGGEHHHGHGHHHFHHFFHHHHHHFHHHHGHHHHHHGGGGEGGHHHFHHHFGHHHHGGGCGGGGHGCCGGGG
@M02034:409:000000000-BFKT7:1:1113:14478:22261 1:N:0:35
AAAGTCGAGGTGCCTAAAGTGGCAACCCAGACTGAGACGCGTGTTGGTGGTGTAGAGCTTCCTGTAGCCGCATGGCGTTCGTACTTAAATATGGAACTAACCATTCCAATTTTCGCTGTCTCTTATACACATCTCCGAGCCCACGAGACA
+
BCCCAFBABBAAGGGGGGGFGGGHHHHGGHHGHHHHHHGGGGGGHHHGGGBBBFGFHHHHHHHHHHHGHGGFGGHHGEFGEEHHHHHGHHHHGHGHHHHHHHFHHHFHHHHHHHGGGGGGHHHHHHGHGFHHHHGHFDGDGGHGGGGGGC
@M02034:409:000000000-BFKT7:1:1113:14971:22262 1:N:0:35
AAAGTCGAGGTGCCTAAAGTGGCAACCCAGACTGATAATAAGGTTGGTGGTGTAGAGCTTCCTGTAGCCGCATGGCGTTCGTACTTAAATATGGAACTAACCATTCCAATTTTCGCTGTCTCTTATACACATCTCCGAGCCCACGAGACA
+
BCCCAFCCCCAAGGGGGGGGGGGHHHHGGHHGHHFHHHHHHHHHHHGGGGEBBEGFHHHHHHHHHHHGHGGEGGHHGFGGFEHHHHHGHHGHHHFGHHHHHHGHHHGHHHHHHHGGGGGHGHHGHHGHGGHHHHHHFCGGGGHGGGGGGF
@M02034:409:000000000-BFKT7:1:1113:11660:22273 1:N:0:35
AAAGTCGAGGTGCCTAAAGTGGCAACCCAGACTACGCAGGAGGTTGGTGGTGTAGAGCTTCCTGTAGCCGCATGGCGTTCGTACTTAAATATGGAACTAACCATTCCAATTTTCGCTGTCTCTTATACACATCTCCGAGCCCAC
+
CCCCCFACCCCCGGGGGGGGGGGHHGHGGHHGHHHEGGGGFFGGFF0BA1EAA3F5BAAFEGHHEFFEFEF0EEG1EEGEEECAGFHFHHHEGFB3FFGHHEFGHFHD4DBGF4<EFD/2BDFGDDBDFGDFHFHDD?CFGEFC
@M02034:409:000000000-BFKT7:1:1113:11591:22279 1:N:0:35
AAAGTCGAGGTGCCTAAAGTGGCAACCCAGACTGCGGGGG
+
ABCAAFBCCCABGGGGGGGGGGGHHHHGGHHGHHHG?20>
@M02034:409:000000000-BFKT7:1:1113:16263:22279 1:N:0:35
AAAGTCGAGGTGCCTAAAGTGGCAACCCAGACTCAGAGGAGTGTTGGTGGTGTAGAGCTTCCTGTAGCCGCATGGCGTTCGTACTTAAATATGGAACTAACCATTCCAATTTTCGCTGTCTCTTATACACATCTCCGAGCCCACGAGACA
+
CCCCCFBBCCABGGGGGGGGGGGHHHHGGHHGHHHHGHGHGHHHHHHGGGEBBFGFHHHHHHHHHHHGHGGEGGHHGFGGGFHHHHHHHHHHHHGHHHGGHHFHHHHHHHHHHHGGGGGHHHHHHHHGHHHHHHHHFCFGGGHGGGGGGF
@M02034:409:000000000-BFKT7:1:1113:11437:22283 1:N:0:35
AAAGTCGAGGTGCCTAAAGTGGCAACCCAGACTCAGTCGAAGGTTGGTGGTGTAGAGCTTCCTGTAGCCGCAT
+
BBCCAFBBBBABGGGGFGGFGGGHHHHGGHHGHBB35AEE2FEHBB2EAAE113D5B53B5BA5B5B53AE0B
@M02034:409:000000000-BFKT7:1:1113:21072:22287 1:N:0:35
AAAGTCGAGGTGCCTAAAGTGGCAACCCAGACTAGTGCTAAGGTTGGTGGTGTAGAGCTTCCTGTAGCCGCATGGCGTTCGTACTTAAATATGGAACTAACCATTCCAATTTTCGCTGTCTCTTATACACATCTCCGAGCCCACGAGACA
+
A@BBAFAABBBBGFGGGGGGGGGHHHHGGHFGHHHHGHHHAEGFGHCGGGEFGFHHHHHHHHHHHGHGGGG?EFHHGGGGGGHHHHGHHEHHGFHHGFFHHHFGHHGGHGGHGF@DFGGHHHHHHHHFGHBHGHHFGCGGGEHGGGGGGC
@M02034:409:000000000-BFKT7:1:1113:19737:22292 1:N:0:35
AAAGTCGAGGTGCCTAAAGTGGCAACCCAGACTCAGAATCAGGTTGGTGGTGTAGAGCTTCCTGTAGCCGCATGGCGTTCGTACTTAAATATGGAACTAACCATTCCAATTTTCGCTGTCTCTTATACACATCTCCGAGCCCACGAGAC
+
BBBBBFBBBBABGGGGGGGGGFGGHHHGGHGGHH3B35B5ABBGHHCEGABBFFGHHHHHHHHHHHHHHGGFEGHHGEGGGFFHHHHHHGHHHGGHGHGHHHHHHHHFHHHHHHEGGGGHHHHHHHHHHHGHHHHHGCGGGGHGGGGGG
@M02034:409:000000000-BFKT7:1:1113:16453:22298 1:N:0:35
AAAGTCGAGGTGCCTAAAGTGGCAACCCAGACTAAGCCTCCTGTTGGTGGTGTAGAGCTTCCTGTAGCCGCATGGCGTTCGTACTTAAATATGGAACTAACCATTCCAATTTTCGCTGTCTCTTATACACATCTCCGAGCCCCCGAGA
+
ABBBBFBBBDBBGGGGGGGGGGGHHHHGGHGGHD3F33A22BFHBGFGGCGGGFG5GEFHHHFGEGGHHCG>EFFFGEEFGEGHGHHBDGHEHH3BFGHFCGFGHHHGFFGHHE/EFG/BDGHHFG4?FFHGFHHFD/<CGE/<>CC@
@M02034:409:000000000-BFKT7:1:1113:19039:22302 1:N:0:35
AAAGTCGAGGTGCCTAAAGTGGCAACCCAGACTGAGGCTGGTGTTGGTGGTGTAGAGCTTCCTGTAGCCGCATGGCGTTCGTACTTAAATATGGAACTAACCATCCAATTTTCGCTGTCTCTTATACACATCTCCGAGCCCACGAGACAG
+
CCCCCFCCCCABGGGGGGGGGGGHHGHGGHHGHHFGGGHGGGHHGHHGGGEBBDGBGHHHHHHHHHHGHGGGGGGGGEEFFEFHHHGGHHGHHHFHHHHGHHGHHHHFGHHHHGGGGEHHHHHHHHHHHGHHHHHGGGGGFHGGGGGGHH
@M02034:409:000000000-BFKT7:1:1113:8020:22305 1:N:0:35
AAAGTCGAGGTGCCTAAAGTGGCAACCCAGACTCAGCAGCATGTTGGTGGTGTAGAGCTTCCTGTAGCCGCATGGCGTTCGTACTTAAATATGGAACTAACCATTCCAATTTTCGCTGTCTCTTATACACATCTCCGAGCCCACGAGAC
+
BBCBAFABCCBCGGGGGGGGFGGHHHHGGHHGHHHHHFHHHHHHHHEGGGAFGFHHHHHHHHHHHHHHHGGEGGHHGFFGGGHHHHHHFHHHHHGHHHHHHHHHHHHHHGHHHHGGGGGGHGHHHHHHHHHHHHHHGGGGGGHGGGGGG
@M02034:409:000000000-BFKT7:1:1113:21075:22309 1:N:0:35
AAAGTCGAGGTGCCTAAAGTGGCAACCCAGACTAGTGCTAAGGTTGGTGGTGTAGAGCTTCCTGTAGCCGCATGGCGTTCGTACTTAAATATGGAACTAACCATTCCAATTTTCGCTGTCTCTTATACACATCTCCGAGCCCACGAGACA
+
CCCCCFCBCCABGGGGGGGGGGGHHHHGGHHGHHHHHHHHHHHHHHGGGGEFGHHHHHHHHHHHHHHHHGGEFGHHGGGGGGHHHHHHHHHHHHHHHHHHHHHHHHHHHHHHHHEGGGGHHHHHHHGHHHGHHHHHF/BCGGHGGGGGGE
@M02034:409:000000000-BFKT7:1:1113:16469:22313 1:N:0:35
AAAGTCGAGGTGCCTAAAGTGGCAACCCAGACTAAGCCTCCTGTTGGTGGTGTAGAGCTTCCTGTAGCCGCATGGCGTTCGTACTTAAATATGGAACTAACCATTCCAATTTTCGCTGTCTCTTATACACATCTCCGAGCCCACGAGACA
+
BCCCBFCCCC>AGGGGGGGGGGGHHHHGGHHGHHHHHHHHHHHHHHHGGGBBBFGHHHHHHGHHHHHGHGGFGGGHGEFGGGHHHHHHHHHHHHFHHHGHHHHHHHHHHHHHHHGGGGGFHHHHHHHHHHHHHHHHFCGGFGHGGGGGGG
@M02034:409:000000000-BFKT7:1:1113:13196:22313 1:N:0:35
AAAGTCGAGGTGCCTAAAGTGGCAACCCAGACTACGACGAAGGTTGGTGGTGTAGAGCTTCCTGTAGCCGCATGGCGTTCGTACTTAAATATGGAACTAACCATTCCAATTTTCGCTGTCTCTTATACACATCTCCGAGCCCACGAGACA
+
CCDDDFCCCDACGGGGGGGGGGGHHHHGGHHGHHFEE2E2EEGHFAE11AEAABF5ABEFAGDHFDFBFEG/EEF1EEEGGACEEHHGBFHDGB33FFHH3?3FFEG?4FGHFFEGGCBGFHHFDGHHFHHFHFHBD@CG?CFFC?DGG<
@M02034:409:000000000-BFKT7:1:1113:13851:22318 1:N:0:35
AAAGTCGAGGTGCCTAAAGTGGCAACCCAGACTCCTAAGAATGTTGGTGGTGTAGAGCTTCCTGTAGCCGCATGGCGTTCGTACTTAAATATGGAACTAACCATTCCAATTTTCGCTGTCTCTTATACACATCTCCGAGCCCACGAGACA
+
CCCCBFBBCCBCGGGGGGGGGGGHHHHGGHHGHHHHHHHHGGHHHHHGGGEFBGHHHHHHHHHHHHHHHGGFGGHHGGGGGGHHHHHHGHHHHHFHHHHHHHHHGHHHHHHHHHGGGGGHGHHHGHGHHHGHHHHFGFGGGGHGGGGGGB
@M02034:409:000000000-BFKT7:1:1113:23455:22319 1:N:0:35
AAAGTCGAGGTGCCTAAAGTGGCAACCCAGACTCAGAATCAGGTTGGTGGTGTAGAGCTTCCTGTAGCCGCATGGCGTTCGTACTTAAATATGGAACTAACATTCCAATTTTCGCTGTCTCTTATACACATCTCCGAGCCCACGAGACAG
+
AAAAAFBABDBBGGGGGGGFGGGGHHHGGHCEGHGGFGHHHFHGGFEGECEFAEG5DHHHFFHHHFFDGFGEEEH1E?EFEFFHHHHHGHHFFF33FGHHHCBGHDHBFGGHHGC?G?GHHHHFHHGHHBGGFHDBDCGGFHGGCGGGGF
@M02034:409:000000000-BFKT7:1:1113:12123:22320 1:N:0:35
AAAGTCGAGGTGCCTAAAGTGGCAACCCAGACTCAGAATACTGTTGGTGGTGTAGAGCTTCCTGTAGCCGCATGGCGTTCGTACTTAAATATGGAACTAACCATTCCAATTTTCGCTGTCTCTTATACACATCTCCGAGCCCACGAGAC
+
CCCCCFCCCCBBGGGGGGGGGGGHHHHGGHHGHHHHHHHH35DFGHHGGGEFFGHHHHGHHHHHHHHHHGGGGGHHGGGGG1GHHHHGHHHHHHHGHHHHHHHHHHHHHHHHHHGGGGGHHHHHHHHHHHHHHHHHGFFFGGHGGGGGG
@M02034:409:000000000-BFKT7:1:1113:26000:22321 1:N:0:35
AAAGTCGAGGTGCCTAAAGTGGCAACCCAGACTCCGCAGGGGGTTGGTGGTGTAGAGCTTCCTGTAGCCGCATGGCGTTCGTACTTAAATATGGAACTAACCATTCCAATTTTCGCTGTCTCTTATACACATCTCCGAGCCCACGAGAC
+
AABCAFCBCCACGGGGGGGGGGGHHHHGGHHGHHHGGGGGGGGEGGGGFGEFFDGGGHHHHHHHHGHHHFGFGGHGEEFGFEGHHHHGHHGHHHFFHHHHHHFHHHHGHHHHHHGGGGDHHHHHHHGGFHEGHHHGGCGGGGHGGGGGG
@M02034:409:000000000-BFKT7:1:1113:16650:22324 1:N:0:35
AAAGTCGAGGTGCCTAAAGTGGCAACCCAGACTGGGCAGGGGGTTGGTGGTGTAGAGCTTCCTGTAGCCGCATGGCGTTCGTACTTAAATATGGAACTAACCATTCCAATTTTCGCTGTCTCTTATACACATCTCCGAGCCCACGAGAC
+
BBCCCFCCCCBBGGGGGGGGGGGHHHHGGHGGHHHHHHGGGGGGGGGGGGEFFGHHHHHHHHHHHHHHHGGFGGHHGFGGGGHHHHHHHHHHHHHHHHHHHHHHHHGHHHHHHHDGGGGHHHHHHHHHHHGHHHHGGCGGGGHGGGGGG
@M02034:409:000000000-BFKT7:1:1113:17179:22327 1:N:0:35
AAAGTCGAGGTGCCTAAAGTGGCAACCCAGACTTCTCCTCATGTTG
+
BCCCBFABCCBBGGGGGGGGGGGHHHHGGH2FHGAF3BG23D55BG
@M02034:409:000000000-BFKT7:1:1113:27008:22340 1:N:0:35
AAAGTCGAGGTGCCTAAAGTGGCAACCCAGACTAGTTCTAAGGTTGGTGGTGTAGAGCTTCCTGTAGCCGCATGGCGTTCGTACTTAAATATGGAACTAACCATTCCAATTTTCGCTGTCTCTTATACACATCTCCGAGCCCACGAGAC
+
BBCBAFABDDABGGGGGGGGGGGHGFHG2FGGHHGHDFGGGBFGHG2A2EEA13D55AFEBGFGGB5ABEEAEE11>?EFF?2F?GHEDFG4BD33BFGG313B34E?BFEGEFEEEF/B?FH444EBD2GFFGBBA/B?/AG/@C?DD
@M02034:409:000000000-BFKT7:1:1113:5488:22346 1:N:0:35
AAAGTCGAGGTGCCTAAAGTGGCAACCCAGACTAAGAATGAGGTTGGTGGTGTAGAGCTTCCTGTAGCCGCATGGCGTTCGTACTTAAATATGGAACTAACCATTCCAATTTTCGCTGTCTCTTATACACATCTCCGAGCCCACGAGAC
+
AAAAAFBBBBABGGGGGGGGGGDFHGHECA2F3ABBFGGFAGHGGCCEGCFABAEGFEDFABGGGFGEGGFEEFHHEEEEEFH1GHBGEGHFGFGHGHFF3FBFHFGFHFHGHFE/<?EGHHFFHHFGFFHHGHDFG/C/>FGGGFGG?
@M02034:409:000000000-BFKT7:1:1113:6874:22350 1:N:0:35
AAAGTCGAGGTGCCTAAAGTGGCAACCCAGACTTCGAAGAGTGTTGGTGGTGTAGAGCTTCCTGTAGCCGCATGGCGTTCGTACTTAAATATGGAACTAACCATTCCAATTTTCGCTGTCTCTTATACACATCTCCGAGCCCACGAGACA
+
CCCCBFBCCDBBGGGGGGGGGGGHHHHGGHHGHHHGHHGGHHHHHHHGGGEFFGHHHHHHHHHHHHHHHGGGGGHHGFGGGGHHHHHHHHHHHHHHHHHHHHHHHHHHHHHHHHGGGGGHHHHHHHFHFHGHHHHHGGGFGGHGGGGGGB
@M02034:409:000000000-BFKT7:1:1113:19840:22352 1:N:0:35
AAAGTCGAGGTGCCTAAAGTGGCAACCCAGACTCAGCCTCATGTTGGTGGTGTAGAGCTTCCTGTAGCCGCATGGCGTTCGTACTTAAATATGGAACTAACCATTCCAATTTTCGCTGTCTCTTATACACATCTCCGAGCCCACGAGACA
+
CCCCCFCCCCABGGGGGGGGGGGHHHHGGHHGHHHHHHHHHHHHHHHGGGFFFGHHHHHHHHHHHHHHHGGGGGHHGFGGGGHHHHHHHHHHHHHHHHHGHHGHHHHHHHHHHHGGGGGHHHHHHHGHGHGHHHHHGFGCGGHGGGGGGF
@M02034:409:000000000-BFKT7:1:1113:26475:22352 1:N:0:35
AAAGTCGAGGTGCCTAAAGTGGCAACCCAGACTCATAATAATGTTGGTGGTGTAGAGCTTCCTGTAGCCGCATGGCGTTCGTACTTAAATATGGAACTAACCATTCCAATTTTCGCTGTCTCTTATACACATCTCCGAGCCCACGAGACA
+
BCCCAFBCCCABGGGGGGGGGGGHHHHGGHHGHHHHHHHHHHHHHHHGGGAFFGHHGHHHHHHHHHHHHGGEEGHHGGGGGGHHHHHHHHHHHHHHGHHHHHHHHHHHHGHHHHGGGGFHHHHHHHGHHHGHHHHHGGGGGGHGGGGGGC
@M02034:409:000000000-BFKT7:1:1113:14348:22353 1:N:0:35
AAAGTCGAGGTGCCTAAAGTGGCAACCCAGACTAATAAGTCTGTTGGTGGTGTAGAGCTTCCTGTAGCCGCATGGCGTTCGTACTTAAATATGGAACTAACCATTCCAATTTTCGCTGTCTCTTATACACATCTCCGAGCCCACGAGACA
+
BBBCBFCCCCACGGGGGGGGGGGHHHHGGHHGHHHHHHHHHHHHHHHGGGEFBFGHHGHHHHHHHHHHHGGEGGHHGGGGGGHHHHHHHHHHHHHGHHGGHHGHHHHHHHHHHHGGGGGGHHHHGHHHHGFHHHHHECGFFGHGGGGGGH
@M02034:409:000000000-BFKT7:1:1113:23435:22354 1:N:0:35
AAAGTCGAGGTGCCTAAAGTGGCAACCCAGACTACGCAGCATGTTGGTGGTGTAGAGCTTCCTGTAGCCGCATGGCGTTCGTACTTAAATATGGAACTAACCATTCCAATTTTCGCTGTCTCTTATACACATCTCCGAGCCCACGAGAC
+
BBBBBFBBBB2ABGGGGGGFGFGFGHHGGHDGGHHGFGCGHHHFGFGGFGEFAFHFGHHHGHHHDHFHHG@EEGHHGGGGGEHHHHHFEHDFFG3BGHFFHFFHHHHHHHHHHHGGGGGGHGHHHHGEGHHGHHFG?CCCGEGCFCDDG
@M02034:409:000000000-BFKT7:1:1113:15414:22358 1:N:0:35
AAAGTCGAGGTGCCTAAAGTGGCAACCCAGACTAGGAATGAGGTTGGTGGTGTAGAGCTTCCTGTAGCCGCATGGCGTTCGTACTTAAATATGGAACTAACCATTCCAATTTTCGCTGTCTCTTATACACATCCCGAGCCCACGAGACAG
+
CCCCBFBCBCCCGGGGGGGGGGGHHHHGGHHGH33FAAFGAGHHHHGGGGGFFFHHHGHHHHHHHHHGHGGEEGHHGGGGGGHHHHHHHHHHHHHFHHHGHHGHHHHHGHHHHHGGGGGHHHHHHHHFHHGHH2F//BCGGEGGFCG/0?
@M02034:409:000000000-BFKT7:1:1113:18886:22358 1:N:0:35
AAAGTCGAGGTGCCTAAAGTGGCAACCCAGACTATTGAGGCTGTTGGTGGTGTAGAGCTTCCTGTAGCCGCATGGCGTTCGTACTTAAATATGGAACTAACCATTCCAATTTTCGCTGTCTCTTATACACATCTCCGAGCCCACGAGACA
+
BBBBBFBBBBABGGGGGGGGGGGFFGHGGHGGGHHHHGGHGHGHHFHEFEEFFEGFHHHHHHHFGHHHHGGGGGHHEEGFFEHHHHGFHHFHHHFEHHHGHHHHHHHHHHHHHGGGGGDHFHHHGHGHHHHBGHHHDFGGGEHGGGGGGG
@M02034:409:000000000-BFKT7:1:1113:21178:22360 1:N:0:35
AAAGTCGAGGTGCCTAAAGTGGCAACCCAGACTAGGTCTGAGGTTGGTGGTGTAGAGCTTCCTGTAGCCGCATGGCGTTCGTACTTAAATATGGAACTAACCATTCCAATTTTCGCTGTCTCTTATACACATCTCCGAGCCCACGAGACA
+
B@BABFAADAAAGGGGGDGGGGGHHHHGGHGGHHHHDFFGEGGHGHEEGGGGHHGHHHHHHHHHHGHFGGG>EFHHGFGGGGHHHHHHGHHHHHFFFGFBGGHHHHHHBFGHHHGGGGFFHHHHGHFGHGFHHHGGG?GGGGHGGGGCGF
@M02034:409:000000000-BFKT7:1:1113:27195:22368 1:N:0:35
AAAGTCGAGGTGCCTAAAGTGGCAACCCAGACTCAGCAGCCGGTTGGTGGTGTAGAGCTTCCTGTAGCCGCATGGCGTTCGTACTTAAATATGGAACTAACCATTCCAATTTTCGCTGTCTCTTATACACATCTCCGAGCCCACGAGAC
+
BBAABFBBBBABGGGGGGGGGFGGHHFFGHHGHHGHFFCFHGGGGGGGGGAFBAFFHFBGHFHGHHFHHFGEAEGGGEEFFEGHFHGHHHGHHHBGHHFGHHHHHHHFHHHHHGGGGGFHHHHHHHHHHGHHHHHGGCGCGGHGGGGGG
@M02034:409:000000000-BFKT7:1:1113:13957:22369 1:N:0:35
AAAGTCGAGGTGCCTAAAGTGGCAACCCAGACTACGCGGCATGTTGGTGGTGTAGAGCTTCCTGTAGCCGCATGGCGTTCGTACTTAAATATGGAACTAACCATTCCAATTTTCGCTGTCTCTTATACACATCTCCGAGCCCACGAGACA
+
CCCCCFCCCCBBGGGGGGGGGGGHHHHGGHHGHHHGGGGGGGHHHHHGGGFFGGHHHHHHHHHHHHHHHGGEGGHHGGGGGGHHHHHHGHHHHHHHGHHGHHHHHHHHHHHHHHGGGGGHHGHHHHGHGHGHHHHFGCGGGGHGGCGGGF
@M02034:409:000000000-BFKT7:1:1113:25889:22378 1:N:0:35
AAAGTCGAGGTGCCTAAAGTGGCAACCCAGACTACTTCTGGTGTTGGGGGTGTAGAGCTTCCTGTAGCCGCATGG
+
AABCAFBBCBABGGGGGGGGGGGHHHHGGHHGHFHDFAGDBHHHEHC200EAAAFFD5EE5F5GD5D53EE/EEE
@M02034:409:000000000-BFKT7:1:1113:16330:22381 1:N:0:35
AAAGTCGAGGTGCCTAAAGTGGCAACCCAGACTGGGAAGAATGTTGGTGGTGTTGA
+
BBBBBFBBBBAAGGGGGGGGGGFHFHHGGGFEHH222BE23FHHEG22A1E1A1A5
@M02034:409:000000000-BFKT7:1:1113:9481:22384 1:N:0:35
AAAGTCGAGGTGCCTAAAGTGGCAACCCAGACTAAGAATAATGTTGGTGGTGTAGAGCTTCCTGTAGCCGCATGGCGTTCGTACTTAAATATGGAACTAACCATTCCAATTTTCGCTGTCTCTTATACACATCTCCGAGCCCACGAGACA
+
BCBCBFCCCCABGGGGGGGGGGGGHHHGGHHGHHHHHGFHHHGHHHHGGGEFF3GFHHHHHHHHHHHGHGGEGGHFEEFGGEGHHHHGHHGGGHHHHHHHHHHHHHHGHHHHHHGGGGFHHHHHHHHHGHHHHHHHGDG@CGHGGGGGGG
@M02034:409:000000000-BFKT7:1:1113:7917:22387 1:N:0:35
AAAGTCGAGGTGCCTAAAGTGGCAACCCAGACTTCGCGTCCTGTTGGTGGTGTAGAGCTTCCTGTAGCCGCATGGCGTTCGTACTTAAATATGGAACTAACCATTCCAATTTTCGCTGTCTCTTATACACATCTCCGAGCCCACGAGACA
+
CCCCCFBCCCCCGGGGGGGGGGGHHHHGGHHGHHHGGGGGGGHHHHHGGGEFGHHHHHHHHHHHHHHHHGGEEGHHGGGGGGHHHHHGFHHHHHHHHGHGHHHHHHHHHHHHHHFGGGGGHHHHHHGHGHFHHHGHGGGGGGHGGGGGGC
@M02034:409:000000000-BFKT7:1:1113:21734:22393 1:N:0:35
AAAGTCGAGGTGCCTAAAGTGGCAACCCAGACTCGGGCGGGTGTTGGTGGTGTAGAGCTTCCTGTAGCCGCATGGCGTTCGTACTTAAATATGGAACTAACCATTCCAGTTTTCGCTGTCTCTTATACACATCTCCGA
+
CCCBCFBADCCBGGGGGGGGGGGHHHHGGHHGHBA2A2EEFGGGFHC??EEE1GFF3@FF3GFD?4F4FEG/EEFAE<EFDBF/FGHDGHFGH22?FHFHFHDGGDG?1@FGHDCGGDFHHGHHFGDFGGHHHFH1.<
@M02034:409:000000000-BFKT7:1:1113:7901:22393 1:N:0:35
AAAGTCGAGGTGCCTAAAGTGGCAACCCAGACTTCGCGTCCTGTTGGTGGTGTAGAGCTTCCTGTAGCCGCATGGCGTTCGTACTTAAATATGGAACTAACCATTCCAATTTTCGCTGTCTCTTATACACATCTCCGAGCCCACGAGAC
+
ABBBBFBADBAAGGGGGGGGGGGHHHHGGHHGGHGGGGGFGGHHHFHGFGFFGBGFHHHHHHHHHHGDGGGEEGFFEEGGGGFHHH43GHFHHH3??F?FGFFGHHHHFFGHHECFED/FGEGFH33?BGHHGGGFD@CC//CFGGFFD
@M02034:409:000000000-BFKT7:1:1113:25811:22400 1:N:0:35
AAAGTCGAGGTGCCTAAAGTGGCAACCCAGACTACGAATAGGGTTGGTGGTGCAGAGCTTCCTGTAGCCGCATG
+
CCCCCFBBBBABGGGGGGGGGGGHHHHGGH2FHF3AA2B2FGHG2A0A1EEA33D5A3BA5B5F55A53BE0B?
@M02034:409:000000000-BFKT7:1:1113:21715:22403 1:N:0:35
AAAGTCGAGGTGCCTAAAGTGGCAACCCAGACTCGGGCGGGTGTTGGTGGTGTAGAGCTTCCTGTAGCCGCATGGCGTTCGTACTTAAATATGGAACTAACCATTCCAATTTTCGCTGTCTCTTATACACATCTCCGAGCCCACGAGACA
+
CCCCCF?ABCAAGGGGGGGGGGGHHHHGGHHGHHGGGGGGGEGGGHEEFGE??GHHHHHHHHHHHHHGHGGEGGFHGGGGGFHHHHHHGHHFHHFFFHHHGHEHHHHFHHHGHHGGGGFHGHHHHHHFFGFHHHHHFFGGGGHGGGCCFC
@M02034:409:000000000-BFKT7:1:1113:24571:22406 1:N:0:35
AAAGTCGAGGTGCCTAAAGTGGCAACCCAGACTACGTCGGCGGTTGGTGGTGTAGAGCTTCCTGTAGCCGCATGGCGTTCGTACTTAAATATGGAACTAACCATTCCAATTTTCGCTGTCTCTTATACACATCTCCGAGCCCACGAGAC
+
CCCCCFBCCCCCGGGGGGGGGGGHHHHGGHDGGHHFGGGGGGGGGA@EEF>B13D3FF3GDFFFB@G4FDC/EEHAE?EFFEBEFHBGGFEFGHBBGFFGFGFFH3GGHHHHH2<CEGBD2@DG1FDDGHHB<1?<A-CCFGHECACDG
@M02034:409:000000000-BFKT7:1:1113:13235:22407 1:N:0:35
AAAGTCGAGGTGCCTAAAGTGGCAACCCAGACTAATAAGCAGGTTGGTGGTGTAGAGCTTCCTGTAGCCGCATGGCGTTCGTACTTAAATATGGAACTAACCATTCCAATTTTCGCTGTCTCTTATACACATCTCCGAGCCCACGAGAC
+
AAAAAFAADB>ACFGGGGGEG4FCCFCAFGGFHFFDGF5FHF2GHH?2FAABFFG5G5FGH3GDGHF5GGA>EEGF@?EEE1???GF3GGFFGFBGHHEGHFHHGHGFGGGHDEEGGG?GGHHFFHHHHFHFHHHFDCCGCFHEGGGCF
@M02034:409:000000000-BFKT7:1:1113:27503:22411 1:N:0:35
AAAGTCGAGGTGCCTAAAGTGGCAACCCAGACTCAGCCTGCGGTTGGTGGTGTAGAGCTTCCTGTAGCCGCATGGCGTTCGTACTTAAATATGGAACTAACCATTCCAATTTTCGCTGTCTCTTATACACATCTCCGAGCCCACGAGAC
+
BBBCCFBBCCABGGGGGGGGGGGHHHFGGHHGHHHHFHGHHGFGGGGGGGEFFFGFHGHHHHHHHHHGHGGEEGHHFEFGGFHHHHGHHHFHHHFHHHHHHHHGGHHHHGHHHHGGGGDGHHHFFHHHHHGHFHHEA/BCGGHGC@DGD
@M02034:409:000000000-BFKT7:1:1113:27045:22412 1:N:0:35
AAAGTCGAGGTGCCTAAAGTGGCAACCCAGACTAATAATGGGGTTGGTGGTGTAGAGCTTCCTGTAGCCGCATGGCGTTCGTACTTAAATATGGAACTAACCATTCCAATTTTCGCTGTCTCTTATACACATCTCCGAGCCCACGAGACA
+
BCCCCFABCCCCGGGGGGGGGGGHHHGGGHHFHFFDDDGGHHGGGA2EFEGAAAF5AEABAGFHGFABAEF@EE?1>?EFE>2FGFHFGHH4FE3@GFHGC03B?FHFGF?GFBEGGG<B?DF?33BFFBGCF3GBB/<BF/=C@/@/C<
@M02034:409:000000000-BFKT7:1:1113:24832:22412 1:N:0:35
AAAGTCGAGGTGCCTAAAGTGGCAACCCAGACTTGTCCTACTGTTGGTGGTGTAGAGCTTCCTGTAGCCGCATGGCGTTCGTACTTAAATATGGAACTAACCATTCCAATTTTCGCTGTCTCTTATACACATCTCGAGCCCACGAGACAG
+
CCCBCFCCCBABGGGGGGGGGGGHHHHGGHGGHGHHHHGHHHHHHHHGGGGFBFFHHHHHHFGHHHHGHGGEEFHHGFGGEGGHHHGHHHHHHHDGHHHFFHFHHHHHHHHHHHGGGGGHHHGGFGGHHHHHHHFHHCFCFHGGGGGGHF
@M02034:409:000000000-BFKT7:1:1113:4923:22414 1:N:0:35
AAAGTCGAGGTGCCTAAAGTGGCAACCCAGACTACGAGGGATGTTGGTGGTGTAGAGCTTCCTGTAGCCGCATGGCGTTCGTACTTAAATATGGAACTAACCATTCCAATTTTCGCTGTCTCTTATACACATCTCCGAGCCCACGAGACA
+
BBCCAFBCCCABGGGGGGGGGGGHHHHGGHHGHHFFEGGGEHGHHHGGGGFFBFGHHHHHHHHHGFHGHFGEFGGGFEGGFFFHHHHGHHHHHGFGFFFFHHDHHGHGHGHHHHGGGGGFHGHHFHHHHHBGGHHBGCFFFGHGGGGGGF
@M02034:409:000000000-BFKT7:1:1113:12423:22418 1:N:0:35
AAAGTCGAGGTGCCTAAAGTGGCAACCCAGACTTCGAGGGGGGTTGGTGGTGTAGAGCTTCCTGTAGCCGCATGGCGTTCGTACTTAAATATGGAACTAA
+
CCCCBFBBBCABGGGGGGGGGGGHHHHGGHCFHHDE222EECFGCGC<?/CF?2F2DG1F=CFHHFFD1AD@DDC0@<<CD<<CCGHFBDHCFF00C:GH
@M02034:409:000000000-BFKT7:1:1113:20504:22420 1:N:0:35
AAAGTCGAGGTGCCTAAAGTGGCAACCCAGACTACTCCGCCTGTTGGTGGTGTAGAGCTTCCTGTAGCCGCATGGCGTTCGTACTTAAATATGGAACTAACCATTCCAATTTTCGCTGTCTCTTATACACATCTCCGAGCCCACGAGACA
+
AAAB>FBABBAAGGGGGGGFGGGFGHFEGHGGBHCFHGGGGFHGHHGEBABFFDGGHHHHHHFGFFHHHGGEFGHGEFGGGGHHHHGGHHHFGHFGEGFCFHEGHHFFGGBGHFGGGGFFHGHHFHHHHFHHHHHBD/CCG/CGFCGFG<
@M02034:409:000000000-BFKT7:1:1113:18517:22424 1:N:0:35
AAAGTCGAGGTGCCTAAAGTGGCAACCCAGACTAAGACGGAGGTTGGTGGTGTAGAGCTTCCTGTAGCCGCATGGCGTTCGTACTTAAATATGGAACTAACCATTCCAATTTTCGCTGTCTCTTATACACATCTCCGAGCCCACGAGACA
+
BABBBFABBBABGGGGGGGGGGGHHHHGGGHGHFAGGHGGEGEEHHCEGGGGHEGFHFFHHHHHHHGHGGFEFGHFGEEGGEFEGHHHGHHFHHEFGHHHHHHGHHHDEFEHFGEGGDAGFHGGFDGFHHHGHHH2?/CGCFHGGCGGGG
@M02034:409:000000000-BFKT7:1:1113:6904:22424 1:N:0:35
AAAGTCGAGGTGCCTAAAGTGGCAACCCAGACTAAGAGTTGTGTTGGTGGTGTAGAGCTTCCTGTAGCCGCATGGCGTTCGTACTTAAATATGGAACTAACCATTCCAATTTTCGCTGTCTCTTATACACATCTCCGAGCCCACGAGAC
+
BBBBADABBDABGGFF4FGGGGGHHHGGGHHGHHHFHHG5DGEHHHHEFGEFHFGHHGHGHHHHHHHHHGGGGGHHGEEFGGHGHHEFHHHHHHBEGGHGGFFHHGFHHGHHHHGGGEEHHHHHBGFGDGGFHHHFFGG?DFGGGGGGG
@M02034:409:000000000-BFKT7:1:1113:18498:22428 1:N:0:35
AAAGTCGAGGTGCCTAAAGTGGCAACCCAGACTAAGACGGAGGTTGGTGGTGTAGAGCTTCCTGTAGCCGCATGGCGTTCGTACTTAAATATGGAACTAACCATTCCAATTTTCGCTGTCTCTTATACACATCTCCGAGCCCACGAGACA
+
CCCCCFCBBCBBGGGGGGGGGGGHHHHGGHHGHHHHHHGGGGGFGHGGGGEBBFHHHHHHHHHHHHHFHGGGGGHHGFGGEEHHHHHHHHHHHHGHHGHHHHHHHHGHGHHHGHFGGGGGHFHHHHGHHHFHHHGHGGGGGGHGGGGFGC
@M02034:409:000000000-BFKT7:1:1113:6889:22434 1:N:0:35
AAAGTCGAGGTGCCTAAAGTGGCAACCCAGACTAAGAGTTGTGTTGGTGGTGTAGAGCTTCCTGTAGCCGCATGGCGTTCGTACTTAAATATGGAACTAACCATTCCAATTTTCGCTGTCTCTTATACACATCTCCGAGCCCACGAGACA
+
ABBCBFCBCCAAGGGGGGGGGGGHHHHGGHHGHHHGFGBFHGGHHHHGGGBBFFHGHHHHHHHHHHHGHGGGGGHHEEEGFFHHHHHHHHHHHHGGGHHFHHGHHHHHHHHHHHGGGGFHHHHHHHGHFHFGGHHHGGGGGGHGGGGGGC
@M02034:409:000000000-BFKT7:1:1113:20427:22439 1:N:0:35
AAAGTCGAGGTGCCTAAAGTGGCAACCCAGACTAAGAATAATGTTGGTGGTGTAGAGCTTCCTGTAGCCGCATGGCGTTCGTACTTAAATATGGAACTAACCATTCCAATTTTCGCTGTCTCTTATACACATCTCCGAGCCCACGAGACA
+
AABBAFBBCCCCGGGGGGGGGGGHHHHGGHHGHHHHHHHHHHHHHHGGFGEFFGHHHHHHHHHHHGHHHGGGGGHHGGGGGGHHHHHHHHHHHHGGHHFFHHGHHHGHHHHGHHGGGGGGHHHGHHHHHHFHHGHHFCGGGGGGGGGGGG
@M02034:409:000000000-BFKT7:1:1113:21902:22453 1:N:0:35
AAAGTCGAGGTGCCTAAAGTGGCAACCCAGACTGGGTTGGCGGTTGGTGGTGTAGAGCTTCCTGTAGCCGCATGGCGTTCGTACTTAAATATGGAACTAACCATTCCAATTTTCGCTGTCTCTTATACACATCTCCGAGCCCACGAGAC
+
BBCCCFCBCCAAGGGGGGGGGGGHHHHGGHHGHHHHHGGGHGGGGEFEFGBBFDFFHHHHGHHHHHHGHGGEGGHGGEGEGGHHHHGGHHGHHHGGHHHHHHHHHHHHHHHHHHDDGGGGHHHHGHHHHHHHGFEDDCCFGFHGGGGGG
@M02034:409:000000000-BFKT7:1:1113:25022:22453 1:N:0:35
AAAGTCGAGGTGCCTAAAGTGGCAACCCAGACTAAGCATCAGGTTGGTGGTGTAGAGCTTCCTGTAGCCGCATGGCGTTCGTACTTAAATATGGAACTAACCATTCCAATTTTCGCTGTCTCTTATACACTCTCCGAGCCCACGAGACAG
+
CCCCCFCBCCABGGGGGGGGGGGHHHHGGHHGHHHHHHHHHHHGHHGGGGFFBGHHHHHHHHHHHHHHHGGGGGHHGGGGGGHHHHHHHHHHHHHHHHHHHHGHHHHHHHHHHHGGGGGGHHHHHHHHHHHHHGHGGGGGGHGGGGGGHH
@M02034:409:000000000-BFKT7:1:1113:6324:22456 1:N:0:35
AAAGTCGAGGTGCCTAAAGTGGCAACCCAGACTAAGAATGAGGTTGGTGGTGTAGAGCTTCCTGTAGCCGCATGGCGTTCGTACTTAAATATGGAACTAACCATTCCAATTTTCGCTGTCTCTATACACATCTCCGAGCCCACGAGACAG
+
CCCCCFBCCCABGGGGGGGGGGGHHHGGGHHGHHGHFGGHHHHHHHGGGGABBFGHHHHHHHHHHHHGHGGEGGHGGEGGGGHHHHHHHHHHHHGGHHHHFHHHFHHHHHHHHHGGGGGGHGHHHHGHHEGGHHHGFGGGGHGGGGGGHH
@M02034:409:000000000-BFKT7:1:1113:12490:22457 1:N:0:35
AAAGTCGAGGTGCCTAAAGTGGCAACCCAGACTGGGAAGCAGGTTGGTGGTGTAGAGCTTCCTGTAGCCGCATGGCGTTCGTACTTAAATATGGAACTTAACCATTCCAATTTTCGCTGTCTCTTATACACATCTCCGAGCCCACGAGAC
+
CCCCAFBBCCBCGGGGGGGGGGGHHHHGGHHGHHHHHHGHHHHHHFGGFGEBBGHHHHHHHHHHHHHHHGGFGGHHGGGGGGHHHHHHHHHHHGEFFHHGHHHHHHHHHHHHHHHGGGGGHHHHHGHHFFHHHHHHHGGGGGGHGGGGGE
@M02034:409:000000000-BFKT7:1:1113:25033:22469 1:N:0:35
AAAGTCGAGGTGCCTAAAGTGGCAACCCAGACTAAGCATCAGGTTGGTGGTGTAGAGCTTCCTGTAGCCGCATGGCGTTCGTACTTAAATATGGTACTAACCATTCCAATTTTCGCTGTCTCTTATACACTCTCCGAGCCCACGAGACAG
+
BBBBBFBABBAAGGFFGGGGGGCHFEFEGHEAFGGHHHHHHFFEGHG2AEEFFGHF5D3GH3FF5AGGHE?>EEHGGE?FF>FGGGFGHHGFGH4B4FFG3?3BGFFDFBDEGGEDFGEBHFHHBDG4B?BGG?BCCFC>FGAB@@?DHF
@M02034:409:000000000-BFKT7:1:1113:18348:22469 1:N:0:35
AAAGTCGAGGTGCCTAAAGTGGCAACCCAGACTGCGGGTCCGGTTGGTGGTGTAGAGCTTCCTGTAGCCGCATGGCGTTCGTACTTAAATATGGAACTAACCATTCCAATTTTCGCTGTCTCTTATACACATCTCCGAGCCCACGAGACA
+
AABBAFBBBBAAGGGGGGGFFGGHHGGGGHHGHHHGGGGGHGGGGGGGGGEBBFHHHHHHHHHHHHHGHFGEGGHHGGGGGGHHHHHHHHHHHHHHHHHGHGGHGHHHHHHHHHGGDGGHHHHHHHHHHHFHHHGGGGGGGGHGGGGGGG
@M02034:409:000000000-BFKT7:1:1113:6205:22472 1:N:0:35
AAAGTCGAGGTGCCTAAAGTGGCAACCCAGACTGTTGCTGCGGTTGGTGGTGTAGAGCTTCCTGTAGCCGCATGGCGTTCGTACTTAAATATGGAACTAACCATTCCAATTTTCGCTGTCTCTTATACACATCTCCGAGCCCACGAGACA
+
CCCBCFBBCCAAGGGGGGGGGGGHGGHGGHAFHFGG3FEGFEGGEGGDFEEFGFGGGHHHHGHHHHHFHGGFGFHHGEGGGGGHHHHHHHHHHHGHHHGGFHGHHHHHFGHHHHGCGEDGFFHHHHEHFHFGHHHHGFGGCGHGGGGGG<
@M02034:409:000000000-BFKT7:1:1113:12469:22486 1:N:0:35
AAAGTCGAGGTGCCTAAAGTGGCAACCCAGACTGTGGGGGGGGTTGGTGGTGTAGAGCTTCCTGTAGCCGCATGGCGTTCGTACTTAAATATGGAACTAACCATTCCAATTTTCGCTGTCTCTTATACACATCTCCGAGCCCACGAGACA
+
CCCCCFCCCCBCGGGGGGGGGGGHHHHGGHHGHHHHHGGGGGFFFFFFFFA;;BFFFFFFFFFFFFFFFFFFFFFFFFFFFFFFFFFFFFFFFFFFFFFFFFFFFFFFFFFFFFFFFFFFFFFFFFFFFFFFFFFFFFFFFFFFFFFFFB
@M02034:409:000000000-BFKT7:1:1113:23412:22491 1:N:0:35
AAAGTCGAGGTGCCTAAAGTGGCAACCCAGACTTATCAGGGTGTTGGTGGTGTAGAGCTTCCTGTAGCCGCATGGCGTTCGTACTTAAATATGGAACTAACCATTCCAATTTTCGCTGTCTCTTATACACATCTCCGAGCCCACGAGACA
+
CCCCBFCCCCABGGGGGGGGGGGHHHHGGHHGHHHHHHHHHHGGGHGGGGEBBEGFHHHHHHHHHHHHHGGGGGHGGEEFGEGHHHHHHHHHHHHHHHHHHHHHHHHHHHHHHHGGGGGHHHHHGHHHBGGHHHHHGGGGGGHGGGGGGC
@M02034:409:000000000-BFKT7:1:1113:26273:22500 1:N:0:35
AAAGTCGAGGTGCCTAAAGTGGCAACCCAGACTAATCGTAATGTTGGTGGTGTAGAGCTTCCTGTAGCCGCATGGCGTTCGTACTTAAATATGGAACTAACCATTCCAATTTTCGCTGTCTCTTATACACATCTCCGAGCCCACGAGACA
+
CCCCCFCCCCBBGGGGGGGGGGGHHHHGGHHGHGADBFFGGFHHFHEEEEEFABGFFFHHGHHHGFHEHGG@EGHAEEGGGFHHEHHHHHHHHGBDHHFHHGFHHGHFFGHHHFGGGGGHHHHGHHHGFFFHFHHEDDGGGGHACCGDG=
@M02034:409:000000000-BFKT7:1:1113:12961:22511 1:N:0:35
AAAGTCGAGGTGCCTAAAGTGGCAACCCAGACTTCTAGTGGGGTTGGTGGTGTAGAGCTTCCTGTAGCCGCATGGCGTTCGTACTTAAATATGGAACTAACCATTCCAATTTTCGCTGTCTCTTATACACATCTCCGAGCCCACGAGACA
+
A@BBBFABBDBBGGGGGGGGGGGHHHHGGHGGHHHHHHHHHHGFGGGFFGEFFGHHHHHHHHHHHHHHHGGGGGHHGGGGGFHHHHGHHHHHHHHGGHHFHFFHHHHGHHHHHFFGGGGHHGHHHHHHHHHHHHHHGCGGGGFGGGGGGF
@M02034:409:000000000-BFKT7:1:1113:11635:22518 1:N:0:35
AAAGTCGAGGTGCCTAAAGTGGCAACCCAGACTTCGCCGCATGTTGGTGGTGTAGAGCTTCCTGTAGCCGCATGGCGTTCGTACTTAAATATGGAACTAACCATTCCAATTTTCGCTGTCTCTTATACACATCTCCGAGCCCACGAGACA
+
CCCCCFCCCBBCGGGGGGGGGGGHGHHGGHHGHHHGGGGGGGGHHHHGGGAFFFGHHHHHHHHHHHHHHGGEGGHHGGGGGGHHHHHHHHGHHHHHGHHHHHHHHHHHHGHHHHGGGGGHHHHHHHHHGHHHHHHHGGGGGGHGGGGGGB
@M02034:409:000000000-BFKT7:1:1113:18980:22519 1:N:0:35
AAAGTCGAGGTGCCTAAAGTGGCAACCCAGACTCATACGACGGTTGGTGGTGTAGAGCTTCCTGTAGCCGCATGGCGTTCGTACTTAAATATGGAACTAACCATTCCAATTTTCGCTGTCTCTTATACACATCTCCGAGCCCACGAGACA
+
ABAAAFBBBBABGGGGGGGGGGGGHHHGGHHGHFHHHHGGGEFGGGCGGGBBBGHFGHHHHHHGHHHHHGGGGGHHGFGGGGHHHHHHHHGHHHBFGHHHHHGHHHHGHHHHHHGGGGGHGHHHHHHHHHHHHHHFD?DGCFEGGGGGGG
@M02034:409:000000000-BFKT7:1:1113:16877:22523 1:N:0:35
AAAGTCGAGGTGCCTAAAGTGGCAACCCAGACTCATTCTTCTGTTGGTGGTGTAGAGCTTCCTGTAGCCGCATGGCGTTCGTACTTAAATATGGAACTAACCATTCCAATTTTCGCTGTCTCTTATACACATCTCCGAGCCCACGAGACA
+
BCBCBFCCCCABGGGGGGGGGGGHHHHGGHHGHHHHHHHHHHHHHHHFGGEFFGHHHHHHHHHHHHHHHGGGGGHHGGGGGGHHHHHHHHHHHHHHHHHHHHGHHHHHHHHHHHGGGGGHHGHHHHHHGHFHHHHHGGGGGGHGGGGGGH
@M02034:409:000000000-BFKT7:1:1113:22809:22529 1:N:0:35
AAAGTCGAGGTGCCTAAAGTGGCAACCCAGACTGCGCCGAATGTTGGTGGTGTAGAGCTTCCTGTAGCCGCATGGCGTTCGTACTTAAATATGGAACTAACCATTCCAATTTTCGCTGTCTCTTATACACATCTCCGAGCCCACGAGACA
+
CCCCCFCCBCBCGGGGGGGGGGGHHHHGGH2FHHBEFG?AAFHHBH1AAAEFA3FEDFGAFGHHGDFBDEFEFFC1EEEA?EFFEFHFGGHEEE33FCGHB03FFDH4BFDHFE<AFDBGDHHFBFHFFFHFGFHDE?CGFGGGGGCGGF
@M02034:409:000000000-BFKT7:1:1113:6653:22534 1:N:0:35
AAAGTCGAGGTGCCTAAAGTGGCAACCCAGACTTCGAAGAAGGTTGGTGGTGTAGAGCTTCCTGTAGCCGCATGGCGTTCGTACTTAAATATGGAACTAACCATTCCAATTTTCGCTGTCTCTTATACACATCTCCGAGCCCACGAGACA
+
CCCCCFBBCCABGGGGGGGGGGGHHHHGGHHGHCACGHFF3AGHHHGGGGAFBGHHHHHHHHHHHHHFHFG@EGHGGEFGGGHHGHHHHHHHHHFGHHHHHHGHHHHHGHHHHHGGGGEHHHHHHHHHGHHHHHHHG?GGGGHGG?GDD<
@M02034:409:000000000-BFKT7:1:1113:18606:22539 1:N:0:35
AAAGTCGAGGTGCCTAAAGTGGCAACCCAGACTGATTCTCGGGGTGGGGGTGTAG
+
BBCCBFCCCCABGGGGGGGGGGGHHHHGGHHGHF3DDAF5F2F2AAA0AAE>03B
@M02034:409:000000000-BFKT7:1:1113:23113:22539 1:N:0:35
AAAGTCGAGGTGCCTAAAGTGGCAACCCAGACTAAGAATACGGTTGGTGGTGTAGAGCTTCCTGTAGCCGCATGGCGTTCGTACTTAAATATGGAACTAACCATTCCAATTTTCGCTGTCTCTTATACACATCTCCGAGCCCACGAGAC
+
BBBCAFBCCCABGGGGGGGGGGGHHHHGGHHGHHHHHHHHHHGHGGGGGGEFBFHHHHHHHHHHHHHHHGGEFGHHGGGGGFHHHHHHHHHHHHHHGHHHHHGHHHHHHHHHHHGGGGGHHHHHHHHFGHHHHHGHGGGGGGHGGGGGG
@M02034:409:000000000-BFKT7:1:1113:3733:22541 1:N:0:35
AAAGTCGAGGTGCCTAAAGTGGCAACCCAGACTATGAAGACTGTTGGTGGTGTAGAGCTTCCTGTAGCCGCATGTC
+
AAA?>B1>AAA1BBGAG1EFGGFFCFGEE0CEFHHB22A10BABEHEE/EE/GHHHH1GGFHF1BGGGGAG/E/1D
@M02034:409:000000000-BFKT7:1:1113:25954:22552 1:N:0:35
AAAGTCGAGGTGCCTAAAGTGGCAACCCAGACTAATAATCAGGTTGGTGGTGTAGAGCTTCCTGTAGCCGCATGGCGTTCGTACTTAAATATGGAACTAACCATTCCAATTTTCGCTGTCTCTTATACACATCTCCGAGCCCACGAGAC
+
ABAAAFBBBBABGGGGGGGGGGGHHHHGGGHGHFFFHHHHFH3FFF?FFGAFAEGGHHHHGHHGGFHGHEGGGGHHGGGGGGHFHHHHHHFGHFEDGFHHHHHHHHGGHGHHHHGGGGGFHHHHHHHG3GDGHHGHGCGFDGHGGGGGG
@M02034:409:000000000-BFKT7:1:1113:27422:22554 1:N:0:35
AAAGTCGAGGTGCCTAAAGTGGCAACCCAGACTAAGGGTAATGTTGGTGGTGTAGAGCTTCCTGTAGCCGCATGGCGTTCGTACTTAAATATGGAACTAACCATTCCAATTTTCGCTGTCTCTTATACACATCTCCGAGCCCACGAGAC
+
CBCCCFCCCDBCGGGGGGGGGGGHHHHGGHHGHHHGHHHGGHHHHFHGGGEFGGHHHHHHHHHHHHHHHEGEEEHGGGGGGGHHHHHHHHGHHHHHGHFHHHFHHHFGHHHHHHGGGGGHGHHHHHHHHGFHGHGHGCDCGGFGGGGGG
@M02034:409:000000000-BFKT7:1:1113:20067:22554 1:N:0:35
AAAGTCGAGGTGCCTAAAGTGGCAACCCAGACTGGTTCTGGGGTTGGTGGTGTAGAGCTTCCTGTAGCCGCATGGCGTTCGTACTTAAATATGGAACTAACCATTCCAATTTTCGCTGTCTCTTATACACATCCCGAGCCCACGAGACAG
+
CDCCCFCCCCBCGGGGGGGGGGGHHHHGGHHGHHHHHHHHHHGGGGGGGGEFFGHHHHHHGHHHHHHHHGGFGGHHGFGGGGHHHHHHHHHHHHFGHHHGHHHHHHHHHHHHHHGGGGGHHHHHHHHHHHGHHHHGGGCDGHGGGGGGHG
@M02034:409:000000000-BFKT7:1:1113:6999:22556 1:N:0:35
AAAGTCGAGGTGCCTAAAGTGGCAACCCAGACTGAGAAGGAGGTTGGTGGTGTAGAGCTTCCTGTAGCCGCATGGCGTTCGTACTTAAATATGGAACTAACCATTCCAATTTTCGCTGTCTCTTATACACATCTCCGAGCCCACGAGAC
+
AABBADA>>AABGGGGGGGFGGGGFFHGFFHGHGFGBGFHGH?EEH2EF1AEGDGFGHFHHHHGHEHHHGEEGEHH?FGGGGHHHHFHDGGHHGHEGHGFGHFHHHHG4FGHHH@EEGEHGFHHHHGFFHFGCGDF?C?CCFHGGG?AD
@M02034:409:000000000-BFKT7:1:1113:17971:22558 1:N:0:35
AAAGTCGAGGTGCCTAAAGTGGCAACCCAGACTGGGGGGATGGTTGGTGGTGTAGAGCTTCCTGTAGCCGCATGGCGTTCGTACTTAAATATGGAACTAACCATTCCAATTTTCGCTGTCTCTTATACACATCTCCGAGCCCACGAGACA
+
CCCCBFBBCCCCGGGGGGGGGGGHHHHGGHHGHHHHGGGGGGGHHGGDFFGFFFHHHHHHHHHHHHHFGGGDGGHGGDGGGDHHHHHHHHHHHHFBGHHHHHEHHHGHHHHHHHDFGGGHGGGGGGGGGFFGGGGFDCGGGGGGGFFFFF
@M02034:409:000000000-BFKT7:1:1113:3732:22560 1:N:0:35
AAAGTCGAGGTGCCTAAAGTGGCAACCCAGACTATGAAGAATGTTGGTGGTGTAGAGCTTCCTGTAGCCGCATGGCGTTCGTACTTAAATATGGAACTAACCATTCCAATTTTCGCTGTCTCTTATACACATCTCCGAGCCCACGAGACA
+
CBCCCFBABCABGGGGGGGGGGGGHHHGGHHGHHHHHHHHHHHFHHHGFGEFBBGHHHHHFGHHGHHGHGGGGGHHGEGGEFHHHHHFFHHHHHHFFHHFHHHHHHHGHHHHHHGGGGFFHHHHHHHHFFFHGHBDFCGBCFHGGGGFGF
@M02034:409:000000000-BFKT7:1:1113:6690:22561 1:N:0:35
AAAGTCGAGGTGCCTAAAGTGGCAACCCAGACTTCGCATTCTGTTGGTGGTGTAGAGCTTCCTGTAGCCGCATGGCGTTCGTACTTAAATATGGAACTAACCATTCCAATTTTCGCTGTCTCTTATACACATCTCCGAGCCCACGAGACA
+
ABBCCFCBCCBCGGGGGGGGGGGHHHHGGHFFHHFCEEGDFHHHFH2EC1FF13FBEFFHDGHHAEEDEEG>FEF1EEFGGFEFGHH@FHHFHF33GGFH3?DGFFHBGGFHG4<EEAEGBFGHHHHGFBFCGHHEF/CCDFFEDCGDG?
@M02034:409:000000000-BFKT7:1:1113:24420:22561 1:N:0:35
AAAGTCGAGGTGCCTAAAGTGGCAACCCAGACTCAGCCGATGGTTGGTGGTGTAGAGCTTCCTGTAGCCGCATGGCGTTCGTACTTAAATATGGAACTAACCATTCCAATTTTCGCTGTCTCTTATACACATCTCCGAGCCCACGAGACA
+
CCCCCFBBBCABGGGGGGGGGGGHHGFFGHHGHHHGHHGGGGGHHGGGGGBFFFHGHHHHHGHGHHHHHGGGGGHHGGGGGEHHHFHHHHHHHGEGGHFHGHFHHHFGHHHHHHGGGGGGHGHHHHGHFHHHHHGHGCGCGFHGGGGGG<
@M02034:409:000000000-BFKT7:1:1113:22369:22564 1:N:0:35
AAAAGTCGAGGTGCCTAAAGTGGCAACCCAGACTCAGAATCAGGTTGGTGGTGTAGAGCTTCCTGTAGCCGCATGGCGTTCGTACTTAAATATGGAACTAACCATTCCAATTTTCGCTGTCTCTTATACACATCTCCGAGCCCACGAGA
+
BABABDFBBBBAEGGGGGGGGGFGHHHHGDHCGHFBFHBGHBGGDGHG2AEAFGBGFGHGHHHHHHHHEGEE?EEHFFGGGEFHHHHHHEHHHFE3FBFFG3?3?GHFFG?GHHGEDEFFHHHHHHHHHFHHHHFGHGGGGCGGG?DFG
@M02034:409:000000000-BFKT7:1:1113:7952:22566 1:N:0:35
AAAGTCGAGGTGCCTAAAGTGGCAACCCAGACTAATACGTCTGTTGGTGGTGTAGAGCTTCCTGTAGCCGCATGGCGTTCGTACTTAAATATGGAACTAACCATTCCAATTTTCGCTGTCTCTTATACACATCTCCGAGCCCACGAGAC
+
AA>AAFABBBBBGGGGCGFFFFEHHGGGGHFGHHHHHHHHHHGHHHFEEEEBABFHHHHHHHHGGHHHHGGEGGHHGFGGGFHHHHGFHGHHHHHHHHGFFHGHHHHHFGHHHHGGGGGGGHHHHHHHGHHHGHFGGGGDDGHGGGGGD
@M02034:409:000000000-BFKT7:1:1113:14065:22566 1:N:0:35
AAAGTCGAGGTGCCTAAAGTGGCAACCCAGACTCTGAATAATGTTGGTGGTGTAGAGCTTCCTGTAGCCGCATGGCGTTCGTACTTAAATATGGAACTAACCATTCCAATTTTCGCTGTCTCTTATACACATCTCCGAGCCCACGAGAC
+
DCDDCFCCCBBBGGGGGGGFGGGHHHHGGHHGH3AFFGHGHFHHHHHGGGEFGGHHHHHHHHHHHHHHHGFEGGHHGGGGGGHHHHHGHHGHHHHFHHGHGHFHHHHHGHHHHHGGGGGGHGHHFHGFHHBGHHFHGCGGGGHGGCDGG
@M02034:409:000000000-BFKT7:1:1113:15928:22567 1:N:0:35
AAAGTCGAGGTGCCTAAAGTGGCAACCCAGACTAATAATACGGTTGGTGGTGTAGAGCTTCCTGTAGCCGCATGGCGTTCGTACTTAAATATGGAACTAACCATTCCAATTTTCGCTGTCTCTTATACACATCTCCGAGCCCACGAGACA
+
CCCCBFCCCCBCGGGGGGGGGGGHHHHGGHHGHGGGF5GHHHGHGEEAEGFFFFGFHHHHHHHHHGGFHGGEEGHFEGGGGGHHHHHFGHHGHHBBGHHGFHFGHHGHHHHHHHGGGGEHHHHHHHGHGHHGHHHGF@FGGGGGGGFGGG
@M02034:409:000000000-BFKT7:1:1113:7394:22573 1:N:0:35
AAAGTCGAGGTGCCTAAAGTGGCAACCCAGACTGAGA
+
CCCCCFBCDBABGGGGGGGGGGGHHHHGGHHGHH335
@M02034:409:000000000-BFKT7:1:1113:6690:22579 1:N:0:35
AAAGTCGAGGTGCCTAAAGTGGCAACCCAGACTTCGCATTCTGTTGGTGGTGTAGAGCTTCCTGTAGCCGCATGGCGTTCGTACTTAAATATGGAACTAACCATTCCAATTTTCGCTGTCTCTTATACACATCTCCGAGCCCACGAGAC
+
BABBBF3AADABFFF5BGGGGGGCFHHGGHHGGHHGGGGGHHHHHHGGGGEFHHH5DGHHHGHHGGHHHGGEGGHFGGGEGGHHHHHBFGGHHHGGHGDFGGHHEHBFGGHHHHCEFFGHHGHHFGGFGGGHHHFD/@@CCGHGGGC?C
@M02034:409:000000000-BFKT7:1:1113:19139:22580 1:N:0:35
AAAGTCGAGGTGCCTAAAGTGGCAACCCAGACTTCGAAGAAGGTTGGTGGTGTAGAGCTTCCTGTAGCCGCATGGCGTTCGTACTTAAATATGGAACTAACCATTCCAATTTTCGCTGTCTCTTATACACATCTCCGAGCCCACGAGACA
+
AAABAFBBBBBBGGGGGGGGFGGHHHHGGHHGHHFFGGGGHHHFHHGGGGGFGHHHHHHHHHHHHHHHHGGFFGGHGGGGGGHHHHHGGHGHHHHFHGGGHHGHHHHHHGHHHHGGGGGHHHHGFG3GFGGHHHHGG/BGGGHGGGGFGB
@M02034:409:000000000-BFKT7:1:1113:14136:22581 1:N:0:35
AAAGTCGAGGTGCCTAAAGTGGCAACCCAGACTGATAAGCAGGTTGGTGGTGTAGAGCTTCCTGTAGCCGCATGGCGTTCGTACTTAAATATGGAACTAACCATTCCAATTTTCGCTGTCTCTTATACACATCTCCGAGCCCACGAGACA
+
BCBCAFBBCCCCGGGGGGGGGGGHHHHGGHHGHHHHHHHHHHHHHHGGGGEFGGHHHHHHHHHHHHHHHGGEFGHHGGGGGGHHHHHHHHHHHHFFHHGGHHGHHHHHHHHHHHGGGGGHHHHHHHGHFHGHHHHHGGGGGGHGGGGGGF
@M02034:409:000000000-BFKT7:1:1113:27603:22582 1:N:0:35
AAAGTCGAGGTGCCTAAAGTGGCAACCCAGACTGCTTCGGGGGTTGGTGGTGTAGAGCTTCCTGTAGCCGCATGGCGTTCGTACTTAAATATGGAACTAACCATTCCAATTTTCGCTGTCTCTTATACACATCTCCGAGCCCACGAGACA
+
CCCCCFBBCCBCGGGGGGGGGGGHHHGGGDHGHHHHHHGGGGGGGGGGFDEFFGGGHHHHHHHHHHHHHGGEEFHHGGGGGGHHHHGHHHHHHEGFHHHHHHGHGHHHHHHHHGGGGGGFHHHHHHEHGHH1FHGGDCCCGFHGGGGDD<
@M02034:409:000000000-BFKT7:1:1113:12998:22598 1:N:0:35
AAAGTCGAGGTGCCTAAAGTGGCAACCCAGACTCCTGGTCAGGTTGGTGGTGTAGAGCTTCCTGTAGCCGCATGGCGTTCGTACTTAAATATGGAACTAACCATTCCAATTTTCGCTGTCTCTTATACACATCTCCGAGCCCACGAGAC
+
BBBBAFAABBAAGGGGFFGGGGGHHHHGGHHGHHHHHHHGFGHFGHGGGGEFFGHHHHHHHHHHHGFHHGCEGGHFGFGGGGHGHHH3EGGHGHGHHHHFHHHGHHHHEFHHHHGGGGGHHHHHHHGHHGGHHGFFGC?DGFHFGGGGG
@M02034:409:000000000-BFKT7:1:1113:21565:22603 1:N:0:35
AAAGTCGAGGTGCCTAAAGTGGCAACCCAGACTCCGAAGGGGGTTGGTGGTGTAGAGCTTCCTGTAGCCGCATGGCGTTCGTACTTAAATATGGAACTAACCATTCCAATTTTCGCTGTCTCTTATACACATCTCCGAGCCCACGAGACA
+
CCCCBFBCCCABGGGGGGGGGGGHHHHGGHHGHHHGEEGGGGGGGGGGGGEFGGFFHHHHHHHHHHHHHGGEFGHGGGGGGGHHHHHHFHHHHHEHHHHHHHFHHHHHHHHHHHBFGGGHHHHHHHHHGHHFHHHHGDCGGGHGGGGGGB
@M02034:409:000000000-BFKT7:1:1113:15776:22604 1:N:0:35
AAAGTCGAGGTGCCTAAAGTGGCAACCCAGACTGGGGAGCGGGTTGGTGGTGTAGAGCTTCCTGTAGCCGCATGGCGTTCGTACTTAAATATGGAACTAACCATTCCAATTTTCGCTGTCTCTTATACACATCTCCGAGCCCACGAGACA
+
BCCCBFBCCCBCGGGGGGGGGGGHHHHGGHHGHHADGEEGGFGGGC?E1EEF13F5EFFGFHHF@GFBGEG/EEFAEEEGEEECGHFBGHHFGF3BGGHHEC3GHFH33F?GF3/ACABD>DFDBFDDHBGGHHHBE/<F@FEECC<..<
@M02034:409:000000000-BFKT7:1:1113:7125:22606 1:N:0:35
AAAGTCGAGGTGCCTAAAGTGGCAACCCAGACTGGTACTGGGGTTGGTGGTGTAGAGCTTCCTGTAGCCGCATGGCGTTCGTACTTAAATATGGAACTAACCATTCCAATTTTCGCTGTCTCTTATACACATCTCCGAGCCCACGAGACA
+
ABABBFAABBAAGGGGGGGGGGFFGHHGGHEGHHHHHHHHHGGGGGGGGGEFBFGHHHHHHHHGHHHFHFGFGGHHGEGGGFHHHHHHHHHHHHHGHHGGHHHHHHHHHHHHHHGGGGGHHGHHHHFGGHGHHHGHGGGGGGHGGGGGGF
@M02034:409:000000000-BFKT7:1:1113:25822:22609 1:N:0:35
AAAGTCGAGGTGCCTAAAGTGGCAACCCAGACTAAGCATGAGGTTGGTGGTGTAGAGCTTCCTGTAGCCGCATGGCGTTCGTACTTAAATATGGAACTAACCATTCCAATTTTCGCTGTCTCTTATACACATCTCCGAGCCCACGAGACA
+
CCCCCFCCCCABGGGGGGGGGGGHHHHGGHHGHHFHGFHHFHGHHGGGEGGFB3G5FFFGHHHHHGFGGFGEFEF?FEEFEE2GGHHHHHHFGB33FFFHFCFGFGHEGGGHFF<?ED?GBHHFBDFHGFHFHGHFF?@FCGHGG/CGGC
@M02034:409:000000000-BFKT7:1:1113:20348:22617 1:N:0:35
AAAGTCGAGGTGCCTAAAGTGGCAACCCAGACTGGGTTTGAGGTTGGTGGTGTAGAGCTTCCTGTAGCCGCATGGCGTTCGTACTTAAATATGGAACTAACCATTCCAATTTTCGCTGTCTCTTATACACATCTCCGAGCCCACGAGACA
+
BCCCCFCCCCBBGGGGGGGGGGGHHHHGGHHGHHHFFFEGHGHHHHEGGFEFGFGGHHHHHHHGHHHHHGGEGGHHGEGGGFHHHHHHHHGHHHFHHHHHHHHHHHGGHHHHHHGGGGGHHHHHHHHHHHHHHHHHGCGGGGHGGGGDG?
@M02034:409:000000000-BFKT7:1:1113:5635:22619 1:N:0:35
AAAGTCGAGGTGCCTAAAGTGGCAACCCAGACTAATAATCATGTTGGTGGTGTAGAGCTTCCTGTAGCCGCATGGCGTTCGTACTTAAATATGGAACTAACCATTCCAATTTTCGCTGTCTCTTATACACATCTCCAGCCCACGAGACAG
+
CBCCCFAABCABGGGGGGGGGGGHHHHGGHHGHHCGGHHHHHHHHHEGGFGFFFHHHGHHGHHHHHHFHGGGGGHHGGGGGGHHHHHHHHHHHHGFHHHHHHFHHHHHFGHHHHGGGGGHHHHHHHGGGHGHHHHGGHHGGHG@CBBEHG
@M02034:409:000000000-BFKT7:1:1113:18169:22623 1:N:0:35
AAAGTCGAGGTGCCTAAAGTGGCAACCCAGACTGGGGGGGGGGTTGGTGGTGTAGAGCTTCCTGTAGCCGCATGGCGTTCGTACTTAAATATGTAACTAACCATTCCAATTTTCGCTGTCTCTTATACACATCTCCGAGCCCACGAGACA
+
BBABBFBBBBABGGGGGGGGGFEGHHHGGGHGHFHHGGGGFFFFFBBDFB;:9/FBFFFFFFFFFFFFBAADFFFFFFFADDFEEFFFFFEFFFFBFFFFFFFFFFFFFFFFFF;DFAA/FBFFFFBFFEFFFFFEFACCFEFFF@>AFB
@M02034:409:000000000-BFKT7:1:1113:14005:22629 1:N:0:35
AAAGTCGAGGTGCCTAAAGTGGCAACCCAGACTCAGCCTCAGGTTGGTGGTGTAGAGCTTCCTGTAGCCGCATGGCGTTCGTACTTAAATATGGAACTAACCATTCCAATTTTCGCTGTCTCTTATACACATCTCCGAGCCCACGAGACA
+
CCCBCFCCCCABGGGGGGGGGGGHHHHGGHHGHHHHHHHHHHHHHHGGGGEFGGHGHHHHHHHHHHGGHDF?EGHHGGGGGGHHHHHHHHHHHHHHHHHHGHHHHHHHHHHHHHGGGGGHHHHHGHGHHHHHHHHHGCGDGGHGGGGGGH
@M02034:409:000000000-BFKT7:1:1113:24543:22632 1:N:0:35
AAAGTCGAGGTGCCTAAAGTGGCAACCCAGCCTAATAATAATGTTGGTGGTGTAGAGCTTCCTGTAGCCGCATGGCGTTCGTACTTAAATATGGGACTAACCATTCCAATTTTCGCTGTCTCTTATACACATCTCCGAGCCCACG
+
AAAABFBADDAAGGGG44GGGGGFHHHGG22BGGCFDDEGAFBGHH2AFEGFFBFHHFHHFHFHHGHDGEEAEEGFEGCEGF2?FFBFBF4BFG1BEC3B3F3BGGB4GFGFHGEEGG/FFFHHFHD44?1B1F1FD@CCGG//<
@M02034:409:000000000-BFKT7:1:1113:13306:22638 1:N:0:35
AAAGTCGAGGTGCCTAAAGTGGCAACCCAGACTGGGGCGGCGGTTGGTG
+
1AA?AFAA@?1>AFGGFFFGGAFB1FG?EH0FCB0G?0/EAE@EEEC/F
@M02034:409:000000000-BFKT7:1:1113:23816:22639 1:N:0:35
AAAGTCGAGGTGCCTAAAGTGGCAACCCAGACTTTGGATCATGTTGGTGGTGTAGAGCTTCCTGTAGCCGCATGGCGTTCGTACTTAAATATGGAACTAACCATTCCAATTTTCGCTGTCTCTTATACACATCTCCGAGCCCACGAGAC
+
BBCCBFCBCCABGGGGGGGGGGGHHHHGGHHGHHHHHHHHHHHHHHHGFGEBBFGGHHGHHHHHHHHGHFGEGGHGEEGGFGHHHHHGHHHHHHHGHHGGHHFHHHHHHHHHHHGGGGGGHGHHHHHHFHFHHHGHGGGGGGHGGGGGG
@M02034:409:000000000-BFKT7:1:1113:19205:22643 1:N:0:35
AAAGTCGAGGTGCCTAAAGTGGCAACCCAGACTAGTGGGGGTGTTGGTGGTGTAGAGCTTCCTGTAGCCGCATGGCGTTCGTACTTAAATATGGAACTAACCATTCCAATTTTCGCTGTCTCTTATACACATCTCCGAGCCCACGAGACA
+
BCCCAFBCCCBCGGGGGGGGGGGHHHHGGHHGHHHHHHHGGGGGGHHGGGGFGGHHHHHHHGHHHHHHGGGEGGHHGEGGGGHHHHHHHHHHHHHHGHHHHHGHHHHHHHHHHHGGGGGHHHHHFHHHHHHHHHHGGGGGGGHGGGGGGE
@M02034:409:000000000-BFKT7:1:1113:23467:22650 1:N:0:35
AAAGTCGAGGTGCCTAAAGTGGCAACCCAGACTCAGAGTAGTGTTGGTGGTGTAGAGCTTCCTGTAGCCGCATGGCGTTCGTACTTAAATATGGAACTAACCATTCCAATTTTCGCTGTCTCTTATACACATCTCCGAGCCCACGAGACA
+
CCCCCFCCCCABGGGGGGGGGGGHHHHGGHHGHHHGGHFFGGHHHHHGGGBBFGHHHHHHHHHHHHHHHGGGGEHHGFGGFGHHHHHHHHHHHHHHHHGHHHHHHHHHHHHHHHGGGGGGHHHHHHHHFHHGHHHFFGGCGGHGGGGGGF
@M02034:409:000000000-BFKT7:1:1113:12479:22654 1:N:0:35
AAAGTCGAGGTGCCTAAAGTGGCAACCCAGACTGATCAGACGGTTGGTGGTGTAGAGCTTCCTGTAGCCGCATGGCGTTCGTACTTAAATATGGAACTAACCATTCCAATTTTCGCTGTCTCTTATACACATCTCCGAGCCCACGAGACA
+
BBBBBFBBBBABGGGGGGGGGGGHGHHGGHGGHHEGGHFHHGEFGGEEF?1BFBFFGFHHHHHGHHHGHGGEEGHHGEGFFFHHHHHGHHGFHGFHGHHHHHHHHHHHHHFHHH?GGGGHHHHHHHHHHHHHGHHHGGGGGEGGGGGGGF
@M02034:409:000000000-BFKT7:1:1113:27139:22660 1:N:0:35
AAAGTCGAGGTGCCTAAAGTGGCAACCCAGACTAATAAGCAGGTTGGTGGTGTAGAGC
+
CCCCCFABCCBCGGGGGGGGGGGHHHHGGHC2F3GFDBB3B3GHHH2A21B113D5A5
@M02034:409:000000000-BFKT7:1:1113:17383:22662 1:N:0:35
AAAGTCGAGGTGCCTAAAGTGGCAACCCAGACTAATGCTAATGTTGGTGGTGTAGAGCTTCCTGTAGCCGCATGGCGTTCGTACTTAAATATGGAACTAACCATTCCAATTTTCGCTGTCTCTTATACACATCTCCGAGCCCACGAGAC
+
CBCCCFCCCBABGGGGGGGGGGGHHHHGGHHGHF3FGGHHHFGHHHEFGDEFGDGFGHHHHHHHHFHHFGGEEGGFEEGGGFFHHHGGFHHHHGDDFHFFHE3FFFHEEFFHHFE/E?EFFEHHDGFGBGGFH3??C?CFCFFEGGCGF
@M02034:409:000000000-BFKT7:1:1113:8970:22668 1:N:0:35
AAAGTCGAGGTGCCTAAAGTGGCAACCCAGACTCCGACTCAGGTTGGTGGTGTAGAGCTTCCTGTAGCCGCATGGCGTTCGTACTTAAATATGGAACTAACCATTCCAATTTTCGCTGTCTCTTATACACATCTCCGAGCCCACGAGACA
+
BBABAFBBBBAAGGGGGFGGGGFFHHFEGHFGHHHGGGGGHHHHGH?EGGGFFGHGHHHHHHHHHHHHHGGEGGHGGFGGGGHHHGHHHHHHHHFGFHGGHHHHHHGHGHHHHHGGGGGHHGHHHHFHHHGHHGHHGGGGGGFGGGGGGC
@M02034:409:000000000-BFKT7:1:1113:15478:22669 1:N:0:35
AAAGTCGAGGTGCCTAAAGTGGCAACCCAGACTCGGGGGGGTGTAGAGCTTCCTGTAGCCGCATGGCGTTCGTACTTAAATATGGAACTAACCATTCCAATTTTCGCTGTCTCTTATAACATCTCCGAGCCCACGAGACAGGCAGAAAT
+
CCCCCFCCCBABGGGGGGGGGGGHHHHGGHHGHHGGGGGGGGGGGGGFGGGGGGGGGFGGGGGGFFFFFFFFFFFFFFFFFFFFFFFFFFFFFFFFFFFBFFFFFFFFFFFFFFFFFFFFFFFFFFDDFFFFFFF-C;DFFFFFFFFFF
@M02034:409:000000000-BFKT7:1:1113:4096:22671 1:N:0:35
AAAGTCGAGGTGCCTAAAGTGGCAACCCAGACTCCGTC
+
BBBBBFBBBBBBGGGGGBGGGGGHHHHGGHHGHG3A2B
@M02034:409:000000000-BFKT7:1:1113:25393:22674 1:N:0:35
AAAGTCGAGGTGCCTAAAGTGGCAACCCAGACTAAGAATCAGGTTGGTGGTGTAGAGCTTCCTGTAGCCGCATGGCGTTCGTACTTAAATATGGAACTAACCATTCCAATTTTCGCTGTCTCTTATACACATCTCGAGCCCACGAGACAG
+
BBBBBFBBBBABGGGGGGGGGGGHHHHGFHHGHHFFBEGB5FBGFH2FFGEF1BGBGHHHBGHHFFFDGEGEEFFFFFGGGGGHGHHDGGHHBD33FGHHGGFHHHHG4FGHHHGDGGEDFHH?FGHFHGHHHFHHHGGGGHFGGGGGHH
@M02034:409:000000000-BFKT7:1:1113:19161:22679 1:N:0:35
AAAGTCGAGGTGCCTAAAGTGGCAACCCAGACTGGGATGGCGGTTGGTGGTGTAGAGCTTCCTGTAGCCGCATGGCGTTCGTACTTAAATATGGAACTAACCATTCCAATTTTCGCTGTCTCTTATACACATCTCCGAGCCCACGAGAC
+
BCBBCFBADDABGGGGGGGGGGGFFHGGGHHGHHHHFGEFFFEEEGGGGG1BAAE5FGHGGFHHGHGHHGC@EEHGGEGEFFFHEHHHHHGHHHBDHHFHHHHHHHHGHHHHHHBBFFGH3FFHHHHHF2GHFGH2E@FGGGHFGGCGD
@M02034:409:000000000-BFKT7:1:1113:11901:22681 1:N:0:35
AAAGTCGAGGTGCCTAAAGTGGCAACCCAGACTGGGGGTAAGGTTGGTGGTGTAGAGCTTCCTGTAGCCGCATGGCGTTCGTACTTAAATATGGAACTAACCATTCCAATTTTCGCTGTCTCTTATACACATCTCCGAGCCCACGAGACA
+
AAAA3DA>DBABGGGG4FGGGGFFHHGGDHHGHHHHG?F?FGFDGHGEFGFFGGFFGHHGHHGHHHHBFGGEFGHHGGGGGGHEHHGFGHGHHB3?EGFFG0FFGHEFHHHHFGCDGGGFFFHHFHBGBGBHHEFGDBC@CACA@DFDD<
@M02034:409:000000000-BFKT7:1:1113:13894:22687 1:N:0:35
AAAGTCGAGGTGCCTAAAGTGGCAACCCAGACTATTCGGGGGGTTGGTGGTGTAGAGCTTCCTGTAGCCGCATGGCGTTCGTACTTAAATATGGAACTAACCATTCCAATTTTCGCTGTCTCTTATACACATCTCCGAGCCCACGAGACA
+
CCCCBFBBCCCCGGGGGGGFGGGHHHHGGHHGHHHHHHHGGGGGGGGGGG?FGHHHHHHHHFHHHHHHHGGCDGHHGGGGGGHHHGHGHHHHHHHHHHHHHHGHHGGGGFGGGGGGGGGGGGGGGGGGGGFGGGGFEDAFFFFFFFFFFB
@M02034:409:000000000-BFKT7:1:1113:23547:22692 1:N:0:35
AAAGTCGAGGTGCCTAAAGTGGCAACCCAGACTAAGGCGAATGTTGGTGGTGTAGAGCTTCCTGTAGCCGCATGGCGTTCGTACTTAAATATGGAACTAACCATTCCAATTTTCGCTGTCTCTTATACACATCTCCGAGCCCACGAGACA
+
BBBBBFBBBBAAGGGGGGGGGGGHHHHGGHHGHHHHHHGGGEHHFHHAFDEFA3GFGGHF5GHHFFFBFFG>FGCCEEEFFEBFGFFFGHHFEG33FCGFB03BDEG4BFGHFBEGGF??BGHD3BFBGFHHHFHFG/CCGA/?/<CDGF
@M02034:409:000000000-BFKT7:1:1113:18964:22694 1:N:0:35
AAAGTCGAGGTGCCTAAAGTGGCAACCCAGACTGAGAGGCAGGTTGGTGGTGTAGAGCTTCCTGTAGCCGCATGGCGTTCGTACTTAAATATGGAACTAACCATTCCAATTTTCGCTGTCTCTTATACACATCTCCGAGCCCACGAGAC
+
?AABBFABBBB?GGGGF4GGFGFHFHHGFHHGHHHHFBEFGGCFFF01FAFFFHHGFGHFHHGHFHHHHGEEEGHHGGGGGGEHHHHDHHHHFH3@FHBFHFDGHGBEGF3BF4<?EEEFHFEFGGEBDC1FFHGFA/>/>FFGDCGGF
@M02034:409:000000000-BFKT7:1:1113:25889:22696 1:N:0:35
AAAGTCGAGGTGCCTAAAGTGGCAACCCAGACTGAGTCGGTGGTTGGTGGTGTAGAGCTTCCTGTAGCCGCATGGCGTTCGTACTTAAATATGGAACTAACCATTCCAATTTTCGCTGTCTCTTATACACATCTCCGAGCCCACGAGAC
+
BBBCBFBABDABGGGGGGGGGGGHHHHGGHHGHHGHFGGEAEEFEGGGFFAFGGHFHGHHGFGHHHHGHFGEFGHEFEGGGGGHEHHGHHHGGHEBGGHHGH3GHBFFHHHHHFGFGGGHHBHF3DDFDGHHGGFGDGGCGGEFCCGGG
@M02034:409:000000000-BFKT7:1:1113:7465:22701 1:N:0:35
AAAGTCGAGGTGCCTAAAGTGGCAACCCAGACTCCGCCGGCTGTTGGTGGTGTAGAGCTTCCTGTAGCCGCATGGCGTTCGTACTTAAATATGGAACTAACCATTCCAATTTTCGCTGTCTCTTATACACATCTCCGAGCCCACGAGACA
+
BBCCCFCCCCAAGGGGGGGGGGGHHHHGGHHGHHHGFGGGGGGHHHHGGGEFBGHHHHHHHHHGHHHFHFGFGGHHGGGGGGHHHHGGHHGHHHFHHHFFFGHHHHHHHHHHHHGGGGGHHGHHHHGHFHEHHHHGGCGGFGHGGGGGG<
@M02034:409:000000000-BFKT7:1:1113:25503:22708 1:N:0:35
AAAGTCGAGGTGCCTAAAGTGGCAACCCAGACTACTCATCAGGTTGGTGGTGTAGAGCTTCCTGTAGCCGCATGGCGTTCGTACTTAAATATGGAACTAACCATTCCAATTTTCGCTGTCTCTTTACACATCTCCGAGCCCACGAGACAG
+
ABBBAFBBBBABGGGGGGGFGGGHHHHGGGHGHHHHHHGHHHHGHFGGFGBBGGHHHHHHHHHHHHHHHGGGGGHHGGGGGGHHHHHFHHGHHHEHGHHHGHFHHHHHHHHHHEGGGGGHHGHHHHHHHHHHHHFGGGG@FHGGCGGGHH
@M02034:409:000000000-BFKT7:1:1113:17584:22711 1:N:0:35
AAAGTCGAGGTGCCTAAAGTGGCAACCCAGACTCCGCCTGCGGTTGGTGGTGTAGAGCTTCCTGTAGCCGCATGGCGTTCGTACTTAAATATGGAACTAACCATTCCAATTTTCGCTGTCTCTTATACACATCTCCGAGCCCACGAGAC
+
CCDCCFBBCCCCGGGGGGGGGGGHHHHGGHHGHHHDGGGHHGGGGGGGGGEFFGHHHGHHHHHHHHHHHGGEGGHHGGGGGGHHHHHHHHHHHHHFGHHHHGHHHHHHHHHHHHFGGGGGHHHHGHHHHHHHHHHGGFGGGGHGGGGGG
@M02034:409:000000000-BFKT7:1:1113:22950:22714 1:N:0:35
AAAGTCGAGGTGCCTAAAGTGGCAACCCAGACTCAGAAGCAGGTTGGTGGTGTAGAGCTTCCTGTAGCCGCATGGCGTTCGTACTTAAATATGGAACTAACCATTCCAATTTTCGCTGTCTCTTATACACATCTCCAGCCCACGAGACAG
+
CCCCBFCCCCBBGGGGGGGGGGGHHHHGGHHGHHHHHHHHFHGHHHGGFGEFFGHHGHHHHHHHHHHHHGGGFGHHGGGGGGHHHHGGHHHHHHHHGHHHHHHHHHHHHHHHHHGGGGGHHHHHHHHHGHFHHHHHHHHGGHGGGGGGHF
@M02034:409:000000000-BFKT7:1:1113:18965:22715 1:N:0:35
AAAGTCGAGGTGCCTAAAGTGGCAACCCAGACTGAGAGGCAGGTTGGTGGTGTAGAGCTTCCTGTAGCCGCATGGCGTTCGTACTTAAATATGGAACTAACCATTCCAATTTTCGCTGTCTCTTATACACATCTCCGAGCCCACGAGAC
+
CCCBCFBCCCBCGGGGGGGFGGGGHHHGGHHGHHHHHHGEGGGHHHGGGGEFGHHHHHHHHHHHHHHHHGGEGGHHGEGFGGHHHHGGFHGHHHGHHHHHHHHHHHGFGHHHHHGGGGGGHHHHHHHHHHHHHHHFD/CGGGHGGGGGG
@M02034:409:000000000-BFKT7:1:1113:16062:22715 1:N:0:35
AAAGTCGAGGTGCCTAAAGTGGCAACCCAGACTGGGACGGGGGTTGGTGGTGTAGAGCTTCCTGTAGCCGCATGGCGTTCGTACTTAAATATGGAACTAACCATTCCAATTTTCGCTGTCTCTTATACACATCTCCGAGCCCACGAGACA
+
BBBBBFBBBBABGGGGGGGGGGGGHHHGGHGFHHHGCGEFGGCGGGGEFGFBB@GBGHHHHFHHHHHHHGF>EGHGGEGGFEFHHHHHHHGHHGDGHHHHHGFHHHHHHHHHHFDGGGDGFHHHFHHHHFHHHHHFG?CGGGHGGGGGFC
@M02034:409:000000000-BFKT7:1:1113:24927:22720 1:N:0:35
AAAGTCGAGGTGCCTAAAGTGGCAACCCAGACTAATAAGAATGTTGGTGGTGTAGAGCTTCCTGTAGCCGCATGGCGTTCGTACTTAAATATGGAACTAACCATTCCAATTTTCGCTGTCTCTTATACACATCTCCGAGCCCACGAGACA
+
BBBBBFAABBBBGGGGGGGGGGGHHHHGGHHGFHFFGGFHHGHHHHEGGGEFFGHGHHHHHHHHHHHGHGGGGGHGGFGGGGHGHHHHHHHHHHFGFHHHHHHHHHHHFHHHHHFGGGFHHHHHHHFFGGHHHHHHGGGGCGHGGGGGGC
@M02034:409:000000000-BFKT7:1:1113:7999:22727 1:N:0:35
AAAGTCGAGGTGCCTAAAGTGGCAACCCAGAC
+
BBBBBFBBDBAAGGGGGGGGGGGHHGHGGHFG
@M02034:409:000000000-BFKT7:1:1113:24803:22734 1:N:0:35
AAAGTCGAGGTGCCTAAAGTGGCAACCCAGACTACTAAGGGTGT
+
1>?AAFAADD>A1E1GGGGAGFEBAGH?FHAAGBBB12BB0BAE
@M02034:409:000000000-BFKT7:1:1113:26113:22740 1:N:0:35
AAAGTCGAGGTGCCTAAAGTGGCAACCCAGACTAAGAATGAGGTTGGTGGTGTAGAGCTTCCTGTAGCCGCATGGCGTTCGTACTTAAATATGGAACTAACCATTCCAATTTTCGCTGTCTCTTATACACATCTCCGAGCCCACGAGAC
+
CCCCCFBBCCABGGGGGGGGGGGHHHHGGHHGHBAFGBGFGHHHHHGGGGEFBGHGHHHHHHHHHHHHHGGFGGHHGGGGGGHHHHHHHHHHHHEHGHHHHHHHGHHHHHHHHHGGGGGGHHHHHHHHFHGHHHHFGCGCGGHGGGGGG
@M02034:409:000000000-BFKT7:1:1113:23261:22741 1:N:0:35
AAAGTCGAGGTGCCTAAAGTGGCAACCCAGACTACGCGTCAGGTTGGTGGTGTAGAGCTTCCTGTAGCCGCATGGCGTTCGTACTTAAATATGGAACTAACCATTCCAATTTTCGCTGTCTCTTATACACATCTCCGAGCCCACGAGAC
+
CCCCCFCCCCCCGGGGGGGGGGGHHHHGGHHGHHH??EFFAFHHHHGGGGEFFGHHHHHHHHHHHHHHHGGFGGHHGEGGGGHHHHHHHHHHHHGGHHHHHHHHHHHHHGHHHHGGGGGHHHHHHHHHHGHHHHHHGGGGGGHGGGGGG
@M02034:409:000000000-BFKT7:1:1113:18206:22747 1:N:0:35
AAAGTCGAGGTGCCTAAAGTGGCAACCCAGACTCCGAATAATGTTGGTGGTGTAGAGCTTCCTGTAGCCGCATGGCGTTCGTACTTAAATATGGAACTAACCATTCCAATTTTCGCTGTCTCTTATACACATCTCCGAGCCCACGAGACA
+
BCCDCFBCCDBCGGGGGGGGGGGHHHHGGHHGHHHGGGGGHHHHHHHFGGGFFFGHHHHHHHHHHHHHHGGFGGHHGGGGGFHHHHHHHHHHHHGHHHHHHHHHHHHHHHHHHHEGGGGHHHHHHHGHHHGHHHHFGFGGGGHGGGGGGG
@M02034:409:000000000-BFKT7:1:1113:10717:22751 1:N:0:35
AAAGTCGAGGTGCCTAAAGTGGCAACCCAGACTGC
+
CCCCCFCBCCBBGGGGGGGGGGGHHHHGGHHGHHB
@M02034:409:000000000-BFKT7:1:1113:16957:22751 1:N:0:35
AAAGTCGAGGTGCCTAAAGTGGCAACCCAGACTATGAATAAGGTTGGTGGTGTAGAGCTTCCTGTAGCCGCATGGCGTTCGTACTTAAATATGGAACTAACCATTCCAATTTTCGCTGTCTCTTATACACATCTCCGAGCCCACGAGACA
+
CCCCCFBBCCACGGGGGGGGGGGHHHHGGHFGHHHHFFHHHHHFHHEGGGGFBFGFHHHHHHHHHHHGGGGEFGHGGEGGGGHHHHHHHHGHHHEFHHHHGHFHHHHHHHHHHHEEGGGGHHHHHHHHFHHHHHHHGGGGGGHGGGGGGC
@M02034:409:000000000-BFKT7:1:1113:21019:22757 1:N:0:35
AAAGTCGAGGTGCCTAAAGTGGCAACCCAGACTGGGTGTAGTGTTGGTGGTGTAGAGCTTCCTGTAGCCGCATGGCGTTCGTACTTAAATATGGAACTAACCATTCCAATTTTCGCTGTCTCTTATACACATCTCCGAGCCCACGAGACA
+
CCCCCFCCCCABGGGGGGGGGGGHHHHGGHHGHGHHGFEHHHHHHHHGGGEFGFHHHHHHHHHHHHHHHGGEGGHHGEGGGFHHHHHHHHHHHHHHHHHHHHHHHHGHHGHHHHFGGGGHHHHHHHHHHHFHHHGHG/DGGGHGGGGGGF
@M02034:409:000000000-BFKT7:1:1113:13343:22759 1:N:0:35
AAAGTCGAGGTGCCTAAAGTGGCAACCCAGACTACTCGGCAGGTTGGTGGTGTAGAGCTTCCTGTAGCCGCATGGCGTTCGTACTTAAATATGGAACTAACCATTCCAATTTTCGCTGTCTCTTATACACATCTCCGAGCCCACGAGAC
+
CCCCCFBCCBABGGGGGGGGGGGHHHHGGGHGHHHHHGGGGGGHHHGGGGEFGGHHHHHHHHHHHHHFHGGEGGHHGGGGFGHHHHGHHHHHHHHGHHHHHHGHHHGHGHHHHHGGGCFHHGHHGHHHHHGHHHHFE@@CGEHGCGGGG
@M02034:409:000000000-BFKT7:1:1113:17469:22759 1:N:0:35
AAAGTCGAGGTGCCTAAAGTGGCAACCCAGACTGCGAGTAATGTTGGTGGTGTAGAGCTTCCTGTAGCCGCATGGCGTTCGTACTTAAATATGGAACTAACCATTCCAATTTTCGCTGTCTCTTATACACATCTCCGAGCCCACGAGACA
+
CCCDCFBCCCCCGGGGGGGGGGGHHHHGGHHGHHGFEGGHHGHHHHHGGGBBFGHHHHHHHHHHHHHHHGGFFGHHGGGGGGHHHHHHHHHHHGGHFHHHHHHHHHGHFGHHHHEGGGGGHHHHGHHHFHHHHHHGG?CGGGHGGGGGGG
@M02034:409:000000000-BFKT7:1:1113:4771:22759 1:N:0:35
AAAGTCGAGGTGCCTAAAGTGGCAACCCAGACTAGTATGCAGGTTGGTGGTGTAGAGCTTCCTGTAGCCGCATGGCGTTCGTACTTAAATATGGAACTAACCATTCCAATTTTCGCTGTCTCTTATACACATCTCCGAGCCCACGAGACA
+
A3AAAFBBBBABGGGGGGGGGGGHHHGFGFFFGGHDFHFHFHFHHHEEFAAFG3EFFBEGHFHFHGHGHGGCEEHCEEGFEEGHHHHFFGHFHGBFGGHFGHHHHHHFFFFGHFEDGGGHBGGGFFGFFHGGHHHFGCGC?CGGGGGDGF
@M02034:409:000000000-BFKT7:1:1113:10782:22767 1:N:0:35
AAAGTCGAGGTGCCTAAAGTGGCAACCCAGACTTGTAAGCAGGTTGGTGGTGTAGAGCTTCCTGTAGCCGCATGGCGTTCGTACTTAAATATGGAACTAACCATTCCAATTTTCGCTGTCTCTTATACACATCTCCGAGCCCACGAGACA
+
BBBBBFABDBAAFGGGGGGGGGGHHHHGGHHGHHHHHHHHGHGHHHGGFGAFF3FFGFFHHFHHHHHHGGGCEGHGGEGGGEGGHHHFHHHGHFFGHHHHGHFHHHHFGGHHHFCGGGGHHHHHHHFHHFHHHHHEDCGGGGHGGGGGGH
@M02034:409:000000000-BFKT7:1:1113:15690:22771 1:N:0:35
AAAGTCGAGGTGCCTAAAGTGGCAACCCAGACTAAGACTAATGTTGGTGGTGTAGAGCTTCCTGTAGCCGCATGGCGTTCGTACTTAAATATGGAACTAACCATTCCAATTTTCTCTGTCTCTTATACACATCTCCGAG
+
A?AAAFA3DDAAGGGB4AGGFFFHHECDFCFFHHFGGFHF3DF55FAEGD2FGFG5GHGHGHHHFHDGHGGCEGH1EEEEFEGEHHFHHHHFHF3EGGFGFCFHGFHFBG3GHH4BFH4?FBGFBDFEFEFHHF31?<<
@M02034:409:000000000-BFKT7:1:1113:19418:22784 1:N:0:35
AAAGTCGAGGTGCCTAAAGTGGCAACCCAGACTACGAATAAGGTTGGTGGTGTAGAGCTTCCTGTAGCCGCATGGCGTTCGTACTTAAATATGGAACTAACCATTCCAATTTTCGCTGTCTCTTATACACATCTCCGAGCCCACGAGACA
+
>>>>AFAADDAAFGFGGGGDG1FFFHHCFHFCHEEE0BAA1A1ABF/ECEAABFHEEGHHEHHGGHHGHGGEEGHHGEEGGGEGHHH@GHDGHE1@GFD>GHHHHHHHFFHHHHEEGGG1GGHHHHHGDHEGHHHHF?CBCFGFCCCCC<
@M02034:409:000000000-BFKT7:1:1113:9630:22785 1:N:0:35
AAAGTCGAGGTGCCTAAAGTGGCAACCCAGACTCCGCATAAGGTTGGTGGTGTAGAGCTTCCTGTAGCCGCATGGCGTTCGTACTTAAATATGGAACTAACCATTCCAATTTTCGCTGTCTCTTATACACATCTCCGAGCCCACGAGACA
+
AABBAFAAABAAFGGGGGGGGGGHHHGFGHGGHHHGGGGGHHHHH2EEEF1BGFHHEHHHHHHE5EGHHGE@EEHHGGGGGGGFHHGGHHHHHHGFCGGHHHGHHHHHEGHHHH@FGGGHHHHGGHGFFHHHHGFDDCCGGGHGFCDDDF
@M02034:409:000000000-BFKT7:1:1113:15811:22787 1:N:0:35
AAAGTCGAGGTGCCTAAAGTGGCAACCCAGACTACGAATAATGTTGGTGGTGTAGAGCTTCCTGTAGCCGCATGGCGTTCGTACTTAAATATGGAACTAACCATTCCAATTTTCGCTGTCTCTTATACACATCTCCGAGCCCACGAGACA
+
DDDCDFCCCCBCGGGGGGGGGGGHHHHGGHHGHHHGAFGFBGHHHFCFFEGFABGGHDGGDGFGGHHEFFG>FGF1EEEGGEGGHFHFEGHFHF33FGHHHC?FGGHEBFGHGFEFGEEHHHHHGHHHHGHFHHHBF@FGGGGGCGCDG?
@M02034:409:000000000-BFKT7:1:1113:15690:22789 1:N:0:35
AAAGTCGAGGTGCCTAAAGTGGCAACCCAGACTAAGACTAATGTTGGTGGTGTAGAGCTTCCTGTAGCCGCATGGCGTTCGTACTTAAATATGGAACTAACCATTCCAATTTTCGCTGTCTCTTATACACATCTCCGAGCCCACGAGACA
+
CCCCCFCCCCBCGGGGGGGGGGGHHHHGGHHGHHHGFHHHHHGHHHHGGGEFFFHFHHHHHHHHHHHGHGGEEGHHGGGGGGHHHHHHHHHHHHDDGHHHHHGHHHHHFGHHHHGGGGGHHHHHGHHHGGHHHHFHGCGGGGHGGGGGGG
@M02034:409:000000000-BFKT7:1:1113:6956:22791 1:N:0:35
AAAGTCGAGGTGCCTAAAGTGGCAACCCAGACTCATCAGACGGTTGGTGGTGTAGAGCTTCCTGTAGCCGCATGGCGTTCGTACTTAAATATGGAACTAACCATTCCAATTTTCGCTGTCTCTTATACACATCTCCGAGCCCACGAGAC
+
BCBCAFCCCCBCGGGGGGGGGGGHHFHGGHHGHGHHGFHGFEGGEFAEC?FFAADAEFGHDHHHFEF5FFG?FEHAEE@FFGGHHHHHHHHGHHFDGHHHE0BGFFHFHGHHH4EFGGEDBBGGEHHFFFFFHGHBGCGFGGHEGGGGG
@M02034:409:000000000-BFKT7:1:1113:6258:22795 1:N:0:35
AAAGTCGAGGTGCCTAAAGTGGCAACCCAGATTGTTGGTGGTGTAGAGCTTCCTGTAGCCGCATGGCGTTCGTACTTAAATATGGAACTAACCATTCCAATTTTCGCTGTCTCTTATACACATCTCCGAGCCCACGAGACAGGCAGAAAT
+
BCCCBFCBCCABGGGGGGGGGGGHHHHGCGABHHFGHHAFEGFHFHFGFHFGHHGHHGHHGGFGGHHGGGGGGHGHHHHHHHHHH3GGHHHHFHHHHHGGGHHHHGGGGGHHGHHFHHHEHHHHGHHGCFGGGHGGGGGGGHGGHGGHHD
@M02034:409:000000000-BFKT7:1:1113:12387:22797 1:N:0:35
AAAGTCGAGGTGCCTAAAGTGGCAACCCAGACTAATCGTAAGGTTGGTGGTGTAGAGCTTCCTGTAGCCGCATGGCGTTCGTACTTAAATATGGAACTAACCATTCCAATTTTCGCTGTCTCTTATACACATCTCCGAGCCCACGAGACA
+
CCCCBFBBCBABGGGGGGGGGGGHHHHGGHHGHHHHHGEGAGFGHHGGFA1FGHHHHHHHHGHHHHHHHGGFGGHHGGGGGGHHHHHHGHHHHHHGHHGHHHHHHHGHHHHHHHEFGGGFHHHHGHHHHFFHHHFHFD@DGGHGGGGGGC
@M02034:409:000000000-BFKT7:1:1113:9669:22798 1:N:0:35
AAAGTCGAGGTGCCTAAAGTGGCAACCCAGACTAATAATAAGGTTGGTGGTGTAGAGCTTCCTGTAGCCGCATGGCGTTCGTACTTAAATATGGAACTAACCATTCCAATTTTCGCTGTCTCTTATACACATCTCCGAGCCCACGAGAC
+
CCDDCFCBBCCCGGGGGGGGGGGHHHHGGHHGH33B55F55FGHHHGGGGEFGHHHHHHHHHHHHHHGHGGEFGHHGGGGGGHHHHHGHHHHHHFGGHGGGHHHHHHHHGHHHHGGGGGHHHHHFHHHGHGHHHHHGGGGGGGGGGGGG
@M02034:409:000000000-BFKT7:1:1113:22783:22799 1:N:0:35
AAAGTCGAGGTGCCTAAAGTGGCAACCCAGACTCAGAATCAGGTTGGTGGTGTAGAGCTTCCTGTAGCCGCATGGCGTTCGTACTTAAATATGGAACTAACCATTCCAATTTTCGCTGTCTCTTATACACATCTCCGAGCCCACGAGAC
+
CCCCCFCCCCCCGGGGGGGGGGGHHHHGGHHAGEBAFEH5GHHHFHEEFAFF13F5EF3A5GFHFBA5BEF0EE11E?EFEA2?GHHDBFH4BB3@BBGH303FGFH4?F?HG4>EFD<B?FGDB?4BGFB?GEHBFB<D@G/=<<//<
@M02034:409:000000000-BFKT7:1:1113:17183:22800 1:N:0:35
AAAGTCGAGGTGCCTAAAGTGGCAACCCAGACTAAGAATCAGGTTGGTGGTGTAGAGCTTCCTGTAGCCGCATGGCGTTCGTACTTAAATATGGAACTAACCATTCCAATTTTCGCTGTCTCTTATACACATCTCCGAGCCCACGAGACA
+
CCCCCFCBCCCCGGGGGGGGGGGHHHHGGHHGHHFGFFGFDEGHFEEEE?EFG3GEFHHHDGHFDDGAFEG>EGFAEEEGEEFHGHHHGHHDGF33FHHHFE3FFDG4FGHHHHEGGGGHFHHHHHHHHGHHHHHHGCGG@FHG?<D?GF
@M02034:409:000000000-BFKT7:1:1113:9624:22804 1:N:0:35
AAAGTCGAGGTGCCTAAAGTGGCAACCCAGACTCCGCATAAGGTTGGTGGTGTAGAGCTTCCTGTAGCCGCATGGCGTTCGTACTTAAATATGGAACTAACCATTCCAATTTTCGCTGTCTCTTATACACATCTCCGAGCCCACGAGACA
+
CCCCCFBCCCABGGGGGGFGGGGHHHHGGHHGHHHGGEGGHHHHGH?EGGEBFGHHHHHHHHHHHHHHHGGFGGHHGGGGGGHHHHEGHHHHHHFFHFHHHHHHGHHHHGHHHHGGGGGHHHHHHHGHDHGHHHHHGDGGGGHGGGGGGB
@M02034:409:000000000-BFKT7:1:1113:18542:22820 1:N:0:35
AAAGTCGAGGTGCCTAAAGTGGCAACCCAGACTCAGAATAAGGTTGGTGGTGTAGAGCTTCCTGTAGCCGCATGGCGTTCGTACTTAAATATGGAACTAACCATTCCAATTTTCGCTGTCTCTTATACACATCTCCGAGCCCACGAGACA
+
BCCCCFCCCDCCGGGGGGGGGGGHHHHGGHGGHHGHHHHHHHHHHHGGGGGFFFHHHHHHHHHHHHHHHGGGGGHHGGGGGGHHHHHHHHHHHHHHHHHHHHGHHHHHHHHHHHGGGGGHHHHHHHHHHHHHHHHHGCFGGGHGGGGGGF
@M02034:409:000000000-BFKT7:1:1113:23403:22831 1:N:0:35
AAAGTCGAGGTGCCTAAAGTGGCAACCCAGACTACGAGTCGGGTTGGTGGTGTAGAGCTTCCTGTAGCCGCATGGCGTTCGTACTTAAATATGGAACTAACCATTCCAATTTTCGCTGTCTCTTATACACATCTCCGAGCCCACGAGACA
+
CCCCCFBBCCBAGGGGGGGGGGGHHGHGGHHGHHHGGGGHGGGHGGGGGGBBFGHHHHHHHHHHHHHHHGGEGGHHGGGGGGHHHHHHHHHHHHHGHHHHHHGHHHHHHGHHHFGGGGGHHHHHGHGHFHHHHHGHGGCDGGHGGGFGGB
@M02034:409:000000000-BFKT7:1:1113:4201:22839 1:N:0:35
AAAGTCGAGGTGCCTAAAGTGGCAACCCAGACTGTTACGCAGGTTGGTGGTGTAGAGCTTCCTGTAGCCGCATGGCGTTCGTACTTAAATATGGAACTAACCATTCCAATTTTCGCTGTCTCTTATACACATCTCCGAGCCCACGAGAC
+
BCCCBFCBBCABGGGGGGGGGGGHHHHGGHHGHCFFGHGDAEFGGH?EEGEFFGHFFHHHFHHHH5FGHGGEEEHEEEGGGGGHHHHGFHHHHHD?GHFHGFFHHHGHGFFHHHGGGGGFHHHHGHHHEFFHFHHF//?DCFHGGCGGG
@M02034:409:000000000-BFKT7:1:1113:5335:22840 1:N:0:35
AAAGTCGAGGTGCCTAAAGTGGCAACCCAGACTCCGAATAATGTTG
+
ABBBBFABBBBBGGGGGGGGGGGHHHHGGHHGHFHG22BAADGGFH
@M02034:409:000000000-BFKT7:1:1113:22502:22841 1:N:0:35
AAAGTCGAGGTGCCTAAAGTGGCAACCCAGACTTCGTGTGATGTTGGTGGTGTAGAGCTTCCTGTAGCCGCATGGCGTTCGTACTTAAATATGGAACTAACCATTCCAATTTTCGCTGTCTCTTATACACATCTCCGAGCCCACGAGACA
+
CCCCCFBBCCCCGGGGGGGGGGGHHHHGGHDFHHFFFFHHGGHHHHHGE2BFBGHGHHHHHHHGHHGHHFGEEGFA?EGGGGHHHHHHEHHHHHBDGHHHHEDGHHHGGGFHGFEFFDEGFHHHGHHGHFHFHHHFGCGGGGHGGGCDG?
@M02034:409:000000000-BFKT7:1:1113:19364:22846 1:N:0:35
AAAGTCGAGGTGCCTAAAGTGGCAACCCAGACTCAGAATCAGGTTGGTGGTGTAGAGCTTCCTGTAGCCGCATGGCGTTCGTACTTAAATATGGAACTAACCATTCCAATTTTCGCTGTCTCTTATACACATCTCCGAGCCCACGAGACA
+
CCCCBFBABCCCGGGGGGGGGGGHHHHGGHHGHHHHFGHHHHHHHHGGGGFFGHHHHHHHHHHHHHGHHGG?EGHHGGGGGGHHHHHHFHHHHHHHGHHHHHHHHHHFHGHHHHEEGGGGHHHHGHFHFGGHHHHHGC?FGGHGGGGGGB
@M02034:409:000000000-BFKT7:1:1113:12746:22850 1:N:0:35
AAAGTCGAGGTGCCTAAAGTGGCAACCCAGACTGCTACTGCTGTTGGTGGTGTAGAGCTTCCTGTAGCCGCATGGCGTTCGTACTTAAATATGGAACTAACCATTCCAATTTTCGCTGTCTCTTATACACATCTCCGAGCCCACGAGAC
+
BBBBBFBBBBBBGGGGFGGGGGGGHGHGGHHGHHGHHHHHHHFHHHHGGG1BB3GGHHHHHHHHHHHHHGGGGGHHGEGGGFHHHHGFHHHHHHBFHHGGHHGHHHHHGGHHHGGGGGGGHHHHHHHHFHHHHHHBECGCCFFGGGGGG
@M02034:409:000000000-BFKT7:1:1113:18624:22851 1:N:0:35
AAAGTCGAGGTGCCTAAAGTGGCAACCCAGACTAAGAATAATGTTGGTGGTGTAGAGCTTCCTGTAGCCGCATGGCGTTCGTACTTAAATATGGAACTAACCATTCCAATTTTCGCTGTCTCTTATACACATCTCCGAGCCCACGAGACA
+
CCCCCFBBCC>AGGGGGGGGGGGHHHHGGHGGHHHHGGHHGHHHHHFGGGFBFGHHHHHHHHHHHHHHHGGGGGHHGGGGGGHHHHHHHHHHHHFGHHHHHHHHHHHHHHHHHHGGGGGGHHHHHHHHHHHHHHHHGFGGGGHGGGGGGF
@M02034:409:000000000-BFKT7:1:1113:5094:22855 1:N:0:35
AAAGTCGAGGTGCCTAAAGTGGCAACCCAGACTGGGCTGGGGGTTGGTGGTGTAGAGCTTCCTGTAGCCGCATGGCGTTCGTACTTAAATATGGAACTAACCATTCCAATTTTCGCTGTCTCTTATACACATCTCCGAGCCCACGAGAC
+
BCCCBFCABBBCGGGGGGGGGGGHHHHGGHHGHHHHHGEGGGGGGGGGFGAFGGHHHHHHHHHHHHHHHGGEFGHHGGGGGGHHHHHHHHHHHGHGHHHHGHFHHHHHHHHHGHGGGGGGGGHHHHGHHHFHHHGFG?CCGGHGGGGGG
@M02034:409:000000000-BFKT7:1:1113:19571:22860 1:N:0:35
AAAGTCGAGGTGCCTAAAGTGGCAACCCAGACTCAGCCTGCGGTTGGTGGTGTAGAGCTTCCTGTAGCCGCATGGCGTTCGTACTTAAATATGGAACTAACCATTCCAATTTTCGCTGTCTCTTATACACATCTCCGAGCCCACGAGACA
+
CCCCCFBBCCBCGGGGGGGGGGGHHHHGGHHGHHHHHHHHHGGGGGGGGGEFHHHHHHHHHHHHHHHHHGGGFGHHGGGGGGHHHHHHGHHHHHHGHHHHHHHHHHHGHHHHHHGGGGGGHHHHFHHHHGHHHHHHGGCGGGHGGGGGG>
@M02034:409:000000000-BFKT7:1:1113:4483:22867 1:N:0:35
AAAGTCGAGGTGCCTAAAGTGGCAACCCAGACTTCGCAGTTGGTTGGTGGTGTAGAGCTTCCTGTAGCCGCATGGCGTTCGTACTTAAATATGGAACTAACCATTCCAATTTTCGCTGTCTCTTATACACATCTCCGAGCCCACGAGACA
+
BCCCCFCCCCBCGGGGGGGGGGGHHHHFGHHGHH5FEGG25GGGHGGGGGEFGDGHHHHHHFHHHHHHHGG@EGHHGGGGGGHHHHHGFHHHHGFGGHGFHHGHFHHFHGHHHHGGGGGHHGHHHHGHHHGHHGHGDCCDGGHGGCFGG<
@M02034:409:000000000-BFKT7:1:1113:19240:22868 1:N:0:35
AAAGTCGAGGTGCCTAAAGTGGCAACCCAGACTAATTCGGGTGTTGGTGGTGTAGAGCTTCCTGTAGCCGCATGGCGTTCGTACTTAAATATGGAACTAACCATTCCAATTTTCGCTGTCTCTTATACACATCTCCGAGCCCACGAGACA
+
CCCCCFCCCCCCGGGGFGGGGGGGHHHGGHHGHHHHHHGHGGGGGHHGGGEFGGHHHHHHHHHHHHHHHGGEGGHHGGGGGGHHHHHHGHHHHHGHHHHHHHHHHHHHHHHHHHGGGGGHHHHHHHHHHHGHHHHHGGGGGGHGGGGGGF
@M02034:409:000000000-BFKT7:1:1113:26265:22868 1:N:0:35
AAAGTCGAGGTGCCTAAAGTGGCAACCCAGACTAGGGCTGGTGTTGGTGGTGTAGAGCTTCCTGTAGCCGCATGGCGTTCGTACTTAAATATGGAACTAACCATTCCAATTTTCGCTGTCTCTTATACACATCTCCGAGCCCACGAGACA
+
CCCCBFCBCCBCGGGGGGGGGGGHHHHGGHHGHHGGHGHGGGHHGHFEGGABBFGGHHHHHHHHHHHFHFGEEGHHGEGGFFHHHHHHHHHHHHFFGHFGHHGHHHHHHHHHHHGGGGEHGGHHHHHHDHHHHGGD?BDCDGHGGGGGF?
@M02034:409:000000000-BFKT7:1:1113:7798:22870 1:N:0:35
AAAGTCGAGGTGCCTAAAGTGGCAACCCAGACTACGAATAAGGTTGGTGGTGTAGAGCTTCCTGTAGCCGCATGGCGTTCGTACTTAAATATGGAACTAACCATTCCAATTTTCGCTGTCTCTTATACACATCTCCGAGCCCACGAGAC
+
CCCCBFBABCABGGGGGGGGGGGHHHHGGHHGHHHGEGHFGHHHHHGGGGGFGHHHHHHHHHHHHHHHHGG@EGHHGGGGGGGHHHHHHHHHHHHHGHHHHHHHHHHHHHHHHGGGGGGGHHHHHHHHHHGHHHFHGGGGGGGGGGGCG
@M02034:409:000000000-BFKT7:1:1113:6571:22875 1:N:0:35
AAAGTCGAGGTGCCTAAAGTGGCAACCCAGACTCATACTCCGGTTGGTGGTGTAGAGCTTCCTGTAGCCGCATGGCGTTCGTACTTAAATATGGAACTAACCATTCCAATTTTCGCTGTCTCTTATACACATCTCCGAGCCCACGAGACA
+
BBBBBDABB>ABGGGG4GGGGGGHFHHGGFHGHHHHHHHHHGGEEGGGGGFFGFHHHGHHHHHHHHHHHGGEGGHGGGGGGGHHHHHHFHHHHHHGHHFGHHEHEHGHHHHHHHEEGEGHHFHHHHHHFHFFFHHFGCGGGGHGGGGGE<
@M02034:409:000000000-BFKT7:1:1113:8976:22878 1:N:0:35
AAAGTCGAGGTGCCTAAAGTGGCAACCCAGACTCCGGATAAGGTTGGTGGTGTAGAGCTTCCTGTAGCCGCATGGCGTTCGTACTTAAATATGGAACTAACCATTCCAATTTTCGCTGTCTCTTATACACATCTCCGAGCCCACGAGACA
+
BCCABFCCCCBBGGGGGGGGGGGHHHHGGHHGHHHEGEGGHHHFFGGFGGFFGGHHHHHHHHHHGHHHHGGGGGHHGEGGGGHHHHHHHHHHHHHHGHGHHHHHHHHHHHHHHHGGGGGGHHHHFHHHHHGHHHHHGGGGGGHGGGGGGG
@M02034:409:000000000-BFKT7:1:1113:10128:22881 1:N:0:35
AAAGTCGAGGTGCCTAAAGTGGCAACCCAGACTCATAATCAGGTTGATGGTGTAGAGCTTCCTGTAGCCGCATGGCGTTCGTACTTAAATATGGAACTAACCATTCCAATTTTCGCT
+
AABBADAADBBAGGGG4FGGGFGHHHHGGHHGH3BGHFHHHHFH323DF3FFGDHFHHFFAGGGBD55FEE0E1FGGGFGGGG1EGHEHFB4F3F3BCGF313FF4BF4FEGFG//E
@M02034:409:000000000-BFKT7:1:1113:6551:22883 1:N:0:35
AAAGTCGAGGTGCCTAAAGTGGCAACCCAGACTAATACTCCGGTTGG
+
AAAAAFAA1A11BGGFFFFEGCF0GHHGFEHGH1BGHFH1F/AA//A
@M02034:409:000000000-BFKT7:1:1113:21900:22887 1:N:0:35
AAAGTCGAGGTGCCTAAAGTGGCAACCCAGACTTCGCCGGTTGTTGGTGGTGTAGAGCTTCCTGTAGCCGCATGGCGTTCGTACTTAAATATGGAACTAACCATTCCAATTTTCGCTGTCTCTTATACACATCTCCGAGCCCACGAGACA
+
BBBBBFBBBBAAGGGGGGGGGGGHHHHGGHGGHHFGGGGGEEEFHHGGGGBBBFDGFGHHHHHHHHHHHGGGGGHHGGGGGFHHHHHHFHHHHGHHHHHGHHFHHHHHHHHHHHDDGGGGFHHHHHFHHHFFGHHGG?DGGGHGGGGGG<
@M02034:409:000000000-BFKT7:1:1113:15012:22889 1:N:0:35
AAAGTCGAGGTGCCTAAAGTGGCAACCCAGACTGATGGGAGGGTTGGTGGTGTAGAGCTTCCTGTAGCCGCATGGCGTTCGTACTTAATATGGAACTAACCATTCCAATTTTCGCTGTCTCTTATACACATCTCCGAGCCCACGAGACAG
+
CCCCCFCCCCABGGGGGGGGGGGGHHHGGGHGHHEGHHGHGGGGHGGDGGEFGFHGHHHHHHHHHHHHHGG@EEHGGGGGEFHHHHHHHHHHHHHGHHHGHGHHHHGGGHHHHGGGGEFHHHHHHHGHHGHHHHGGGGGGFHGGGGGGHF
@M02034:409:000000000-BFKT7:1:1113:26850:22889 1:N:0:35
AAAGTCGAGGTGCCTAAAGTGGCAACCCAGACTCGTGGGCCGGTTGGTGGTGTAGAGCTTCCTGTAGCCGCATGGCGTTCGTACTTAAATATGGAACTAACCATTCCAATTTTCGCTGTCTCTTATACACATCTCCGAGCCCACGAGAC
+
CCCCCFBABCBBGGGGGGGGGGGHHHHGGHHGHHGHHDFGDGGGGGEGGGABBFGGHHHHHHHHHGHFHFGEEGHHGEEGFGHHHHHHHHHHHHFDFHHHHHGHGHHHHGHHHGGGGGFGHHHHDHGFGHHHHHHFDGGGGGHGGGGGG
@M02034:409:000000000-BFKT7:1:1113:5283:22889 1:N:0:35
AAAGTCGAGGTGCCTAAAGTGGCAACCCAGACTGGGACTACGGTTGGTGGTGTAGAGCTTCCTGTAGCCGCATGGCGTTCGTACTTAAATATGGAACTAACCATTCCAATTTTCGCTGTCTCTTATACACATCTCCGAGCCCACGAGACA
+
AAAAAFAADD>AGGGGGFGGGGCHCGFEFACFHHHG0GGGGGCHGE//FE/BF1EGFFHHHGHFGHHHHGG@EEHHEAEEFEGFHHGFHFHHHHFHGGHHHGGFHHGGHHHHHGGGGGEHHHHFHHHFFFHHHHHFGCGGGGHGGGGGG<
@M02034:409:000000000-BFKT7:1:1113:26530:22890 1:N:0:35
AAAGTCGAGGTGCCTAAAGTGGCAACCCAGACTCAGCATCATGTTGGTGGTGTAGAGCTTCCTGTAGCCGCATGGCGTTCGTACTTAAATATGGAACTAACCATTCCAATTTTCGCTGTCTCTTATACACATCTCCGAGCCCACGAGACA
+
CCCCCFABCCAAGGGGGGGGGGGHHHHGGHHGHHHHGHHHHHHHHHHGGGEFGHHHHHHHHHHHHHHHHGGEFGHHGGGGGGHHHHGHHHHHHHHHGHHHHHHHHHHHHGHHHFGGGGGHHHHHHHHHHHHHHHHHGCGDGGHGGFFAD<
@M02034:409:000000000-BFKT7:1:1113:5746:22893 1:N:0:35
AAAGTCGAGGTGCCTAAAGTGGCAACCCAGACTCAGTGTGCTGTTGGTGGTGTAGAGCTTCCTGTAGCCGCATGGCGTTCGTACTTAAATATGGAACTAACCATTCCAATTTTCGCTGTCTCTTATACACATCTCCGAGCCCACGAGAC
+
BBBBBFABDDABGGGGGGGGGGGHHHHGGFFGHHHBBGHHHHHHHG2EF?EFBGHHHHHHHHHHHHHHHGGAFEHHGGGGGGHHHHHHFHHHHEGFGHGFHHGHHHHGHHHHHHGGGGGHHHHHHHHHHHHHHHHGGFCGGGHGGGCDE
@M02034:409:000000000-BFKT7:1:1113:25338:22895 1:N:0:35
AAAGTCGAGGTGCCTAAAGTGGCAACCCAGACTCATTCTGTGGTTG
+
CCCCCFBCBCACGGGGGGGGGGGHHHHGGGFDB33D5BA5FGFH2A
@M02034:409:000000000-BFKT7:1:1113:10458:22895 1:N:0:35
AAAGTCGAGGTGCCTAAAGTGGCAACCCAGACTAATCATCAGGTTGGTGGTGTAGAGCTTCCTGTAGCCGCATGGCGTTCGTACTTAAATATGGAACTAACCATTCCAATTTTCGCTGTCTCTTATACACATCTCCGAGCCCACGAGACA
+
BBBBBFBBBBBBGGGGGGGGGGGHHHHGGHHGHHHHHHHHHHGHHHGFGGGFEHHGHGHHHHHHHHHHHGGFGGHHGFGGGGFHHHHFHHHHHHHGFHHHHHEHHHHHHHHHHHGGGGGGHHHHGHGHHHHHHHHHFCCGGGHGGGGGC?
@M02034:409:000000000-BFKT7:1:1113:7638:22895 1:N:0:35
AAAGTCGAGGTGCCTAAAGTGGCAACCCAGACTGATCAGAAGGTTGGTGGTGTAGAGCTTCCTGTAGCCGCATGGCGTTCGTACTTAAATATGGAACTAACCATTCCAATTTTCGCTGTCTCTTATACACATCTCCGAGCCCACGAGAC
+
AAABBFABBBABGGGGGGGGGGGHHHHGGHHGHHGGHHBGGHHHFHGGFCABFGHGHHHHGHHHHHHHHGGFGGGHGGGGGGHHHGHHEHHHHHFGFHGGHHHHHHHFHHHHHHGGGFFFHHHHGGFFFHHHHHHHDFGGGFHEAC@DG
@M02034:409:000000000-BFKT7:1:1113:6569:22896 1:N:0:35
AAAGTCGAGGTGCCTAAAGTGGCAACCCAGACTCATACTCCGGTTGGTGGTGTAGAGCTTCCTGTAGCCGCATGGCGTTCGTACTTAAATATGGAACTAACCATTCCAATTTTCGCTGTCTCTTATACACATCTCCGAGCCCACGAGACA
+
DDDDDFABCCBCGGGGGGGGGGGHHHHGGHHGHHHHHHHHHGGGGGGGFDEFFFHFFHHHHHHHHGHGHGGEEGHGGEFGGFHHHHHFHHHHHHBGGHGHGFHHHGHFHHHHHGGGGGEFHHHHHHHHHHGGHHHGDCCGGGHGCAFFGC
@M02034:409:000000000-BFKT7:1:1113:18362:22897 1:N:0:35
AAAGTCGAGGTGCCTAAAGTGGCAACCCAGACTAAGAATACTGTTGGTGGTGTAGAGCTTCCTGTAGCCGCATGGCGTTCGTACTTAAATATGGAACTAACCATTCCAATTTTCGCTGTCTCTTATACACATCTCCGAGCCCACGAGAC
+
CCCCCFBCCCCCGGGGGGGGGGGHHHHGGHHGHHBGDDGFHHHHHHHGGGEFFHHHHHHHHHHHHHHHHGGEFGHHGGGGGGHHHHHHHHHHHHHHGHHHHHHHHHHHHGHHHHGGGGGHHHHHHHHHHHGHHHHHGFGGGGHGGGGGG
@M02034:409:000000000-BFKT7:1:1113:4658:22899 1:N:0:35
AAAGTCGAGGTGCCTAAAGTGGCAACCCAGACTCCGCAGGCTGTTGGTGGTGTAGAGCTTCCTGTAGCCGCATGGCGTTCGTACTTAAATATGGAACTAACCATTCCAATTTTCGCTGTCTCTTATACACATCTCCGAGCCCACGAGAC
+
ABAABFBBBBAAGGGGGGGGGG2GHHGGGHCFHHHEEGEGGHHHHH1EFGBBABGBHHHHFHHHHHHFHGGFFGHFGEFGGGHHHHHHFHDGGHFGFGHHFFGHFHGHFFHHHHGGGGEGFFGHHHH3FFFHFGGFD?FGFGHGC@FDA
@M02034:409:000000000-BFKT7:1:1113:21354:22900 1:N:0:35
AAAGTCGAGGTGCCTAAAGTGGCAACCCAGACTCCTAATAAGGTTGGTGGTGTAGAGCTTCCTGTAGCCGCATGGCGTTCGTACTTAAATATGGAACTAACCATTCCAATTTTCGCTGTCTCTTATACACATCTCCGAGCCCACGAGACA
+
CCCCCFCCCCACGGGGGGGGGGGHHHHFGHHGHHHH35FGHHHHHHEGGGEFGGHGHHHHHHHHHHHHHGGEEGHHGGGGGGHHHHHGGHHHHGHHHHHHHHHHHHHHHGHHHHEEGGGGHHHHHHHHHHFHHHHHG@GGGGHGGGGGGF
@M02034:409:000000000-BFKT7:1:1113:10124:22902 1:N:0:35
AAAGTCGAGGTGCCTAAAGTGGCAACCCAGACTCATAATCAGGTTGGTGGTGTAGAGCTTCCTGTAGCCGCATGGCGTTCGTACTTAAATATGGAACTAACCATTCCAATTTTCGCTGTCTCTTATACACATCTCCGAGCCCACGAGACA
+
CCCCCFCCCCCCGGGGGGGGGGGHHHHGGHHGHHHHHHHHHHHHHHFGGGEBFGHHHHHHHHHHHHHHHGGEFGHHGGGGGGHHHHHHGHHHHHHHHHHHHGHHHHHHDGHHHHGGGGGGHHHHHHHHHHGHHHHFFBGGGGHGGCGGGG
@M02034:409:000000000-BFKT7:1:1113:26527:22908 1:N:0:35
AAAGTCGAGGTGCCTAAAGTGGCAACCCAGACTCTGCAGAAGGTTGGTGGTGTAGAGCTTCCTGTAGCCGCATGGCGTTCGTACTTAAATATGGAACTAACCATTCCAATTTTCGCTGTCTCTTATACACATCTCCGAGCCCACGAGAC
+
AABAAFAA@BAAGGGGGGGFGGGHHHGGGDHGHHHHGFGHGFFGBGGEEG1BFAGGHHHHHHHHHHGGHGCEEFHHGGFFFFGHHHHDBGFHHHHGFGEGGHFHHHHFGGFHHHGGGCGFFHHHEGHG3FDHFHFGC/BCGGHGCAC?A
@M02034:409:000000000-BFKT7:1:1113:4284:22911 1:N:0:35
AAAGTCGAGGTGCCTAAAGTGGCAACCCAGGCTACTAAGAATGTTGGTGGGGTAGAGCTTCCTGTAGCC
+
ACCCCFBCCCBBGGGGGGGGGGGHHHHGGH2FGHHGDAFD5BG5DG22A20AE11BAAGG5GFGFHD5A
@M02034:409:000000000-BFKT7:1:1113:16696:22925 1:N:0:35
AAAGTCGAGGTGCCTAAAGTGGCAACCCAGACTAAGAATAATGTTGGTGGTGTAGAGCTTCCTGTAGCCGCATGGCGTTCGTACTTAAATATGGAACTAACCATTCCAATTTTCGCTGTCTCTTATACACATCTCCGAGCCCACGAGACA
+
CCCCCFCBCCBBGGGGGGGGGGGHHHHGGHHGHHHHHHHHHHHHHHEGGGGFFFHHHHHHHHHHHHHHHGGGGGHHGGGGGGHHHHHHFHHHHHFHHHGHHHHHHHHHHHHHHHFGGGGHHGHHFHHHHHHGHHHHGGGGGGHGGGGGGF
@M02034:409:000000000-BFKT7:1:1113:14887:22929 1:N:0:35
AAAGTCGAGGTGCCTAAAGTGGCAACCCAGACTACTACGACTGTTGGTGGTGTAGAGCTTCCTGTAGCCGCATGGCGTTCGTACTTAAATATGGAACTAACCATTCCAATTTTCGCTGTCTCTTATACACATCT
+
AABBAFBADBBBGGGF4B4BEFGHHHHGGHGGHHGFHHGGGEEGGG2EEEEFADFFHGGHHHHHGB5DFEGEFFHGGGGGGGHHHFGF3F4GHEGBGBB3BGEGHGGBGHG4F4EE/EEGHEHB1FDDBFG1FF
@M02034:409:000000000-BFKT7:1:1113:22720:22933 1:N:0:35
AAAGTCGAGGTGCCTAAAGTGGCAACCCAGACTCATCCGCATGTTGGTGGTGTAGAGCTTCCTGTAGCCGCATGGCGTTCGTACTTAAATATGGAACTAACCATTCCAATTTTCGCTGTCTCTTATACACATCTCCGAGCCCACGAGACA
+
>AAAAFBADBBBGGGGGGGGGGGHHHGGGHHGHHHHHHEEEEAGHHHEFGFFHFGHHHHHHGHHHGHFHGGGGGHHGGGGGGHHHHHHGHHHHHHHHHGGHHHHGHHFFGHHHHGGGGDFHFHHFHHHHFHHHHGBFCFGGGHGGGGGGC
@M02034:409:000000000-BFKT7:1:1113:17318:22934 1:N:0:35
AAAGTCGAGGTGCCTAAAGTGGCAACCCAGACTTCGACTTCTGTTGGTGGTGTAGAGCTTCCTGTAGCCGCATGGCGTTCGTACTTAAATATGGAACTAACCATTCCAATTTTCGCTGTCTCTTATACACATCTCCGAGCCCACGAGACA
+
BCCCCFBCCCACGGGGGGGGGGGHHHHGGHHGHHHGEFGGHHHHHGHGGG?BFBGFHHHHHHHHHHHHHGGEFGHHGGGGGGHHHHHFGHHHHHHHHHHHHGHHHHHHFGHHHHEGGGGHFHHHHHHHHHHHHHHGG@GGGCCGGCGGGG
@M02034:409:000000000-BFKT7:1:1113:8529:22940 1:N:0:35
AAAGTCGAGGTGCCTAAAGTGGCAACCCAGACTACGAATCATGTTGGTGGTGTAGAGCTTCCTGTAGCCGCATGGCGTTCGTACTTAAATATGGAACTAACCATTCCAATTTTCGCTGTCTCTTATACACATCTCCGAGCCCACGAGACA
+
CCCDDFCCDDABGGGGGGGGGGGHHHHGGHHGHHHEEHHGHHHHHHHGFGBBBFHHHHHHHHHHHGHGHFGFGGHGEFGGGGHHHHHHHHHHHHGHGHGHHHHHGHHGHHHHHHGGGGGGHHHHHHGGGHFGHHHGEDGDGGHGGGGGGH
@M02034:409:000000000-BFKT7:1:1113:12878:22945 1:N:0:35
AAAGTCGAGGTGCCTAAAGTGGGAACCCAGACTAAGAATGATGTTGGTGGTGTAGAGCTTCCTGTAGCCGCATGGCGTTCGTACTTAAATATGGAACTAACCATTCCAATTTTCGCTGTCTCTTATACACATCTCCGAGCCCACGAGACA
+
BABBBFBBBBBBGGGGGFFEDG4BGFGGGHHGHHHGGHHHHHHHEFGGGGEFF3GGHHGHHHHHHHHHHGGEFGHHGGGGGGHHHHHHHHHHHHHHHHFHHHHHGHHGHHHHHGEGGGGGHHHHGHHHHHDHHHGGFC?BBFGFGGGGGF
@M02034:409:000000000-BFKT7:1:1113:8914:22946 1:N:0:35
AAAGTCGAGGTGCCTAAAGTGGCAACCCAGACTCAGCCTTCTGTTGGTGGTGTAGAGCTTCCTGTAGCCGCATGGCGTTCGTACTTAAATATGGAACTAACCATTCCAATTTTCGCTGTCTCTTATACACATCTCCGAGCCCACGAGACA
+
BCCCBFBCCCAAGGGGGGGGGGGHHHHGGHHGHHGHHHHHHHHHHHHGGGEFFFHHHHHHHHHHHHHHHGGEGGHHGGGGGGHHHHHHGHHHHHHHHHHGHHGHHHHHHHHHHHGGGGGHHHHHHHHHFHHHHHHHGCGGGGHGGGGGGF
@M02034:409:000000000-BFKT7:1:1113:8668:22946 1:N:0:35
AAAGTCGAGGTGCCTAAAGTGGCAACCCAGACTATGCTTCCTGTTGGTGGTGTAGAGCTTCCTGTAGCCGCATGGCGTTCGTACTTAAATATGGAACTAACCATTCCAATTTTCGCTGTCTCTTATACACATCTCCGAGCCCACGAGACA
+
AABBADABBDABGGGGFBGGFGGHHHHGGHHGHHHCHHHHHHFHHHGEG?EFBGGHHHHHGHHHHGHFHGEEFGEHGGGGGGHHHHHGHHHHHHFGHGHHHHGHHHFGFGHHHFEEGGEGHHFGHHFHBGFHBFGDFC/<?FCF@CGDFF
@M02034:409:000000000-BFKT7:1:1113:17597:22949 1:N:0:35
AAAGTCGAGGTGCCTAAAGTGGCAACCCAGACTACGACTCATGTTGGTGGTGTAGAGCTTCCTGTAGCCGCATGGCGTTCGTACTTAAATATGGAACTAACCATTCCAATTTTCGCTGTCTCTTATACACATCTCCGAGCCCACGAGAC
+
BBBBBFBBBBBBGGGGGGGFGGGGGHHCGGHGHHHDEGFEEFEFGGAEGFEFAFHFHHHHHHHHHHHGHGGGEGHGGGGGGGEHHHHHHHHHHHFGHHHGHHHHHHHHHGHHHHGGGGGFHHHHHHHHHGFHHHHFG?DGGGHGGGGGD
@M02034:409:000000000-BFKT7:1:1113:24063:22952 1:N:0:35
AAAGTCGAGGTGCCTAAAGTGGCAACCCAGACTGAGAAGAAGGTTGGTGGTGTAGAGCTTCCTGTAGCCGCATGGCGTTCGTACTTAAATATGGAACTAACCATTCCAATTTTCGCTGTCTCTTATACACATCTCCGAGCCCACGAGAC
+
BCBCCFBBBCBCGGGGGGGGGGGHHHHGGHHGHHFFHHHHHGHHHHCGFGGFFFHHFGHHHHHHHGHHHGGEGGHHGGGGGGHHHHHHHHHHHHHGHHHHGHGHHHHHFGHHHFGGGGGFHFGHHHHFBGBGHHGFG/BFDGHF?CCGD
@M02034:409:000000000-BFKT7:1:1113:21570:22954 1:N:0:35
AAAGTCGAGGTGCCTAAAGTGGCAACCCAGACTCAGAAGCCGGTTGGTGGTGTAGAGCTTCCTGTAGCCGCATGGCGTTCGTACTTAAATATGGAACTAACCATTCCAATTTTCGCTGTCTCTTATACACATCTCCGAGCCCACGAGACA
+
CCCCCFCCCCAAGGGGGGGGGGGHHHHGGHHGHHHHHHHHHGGGGGGGGGEFAGHHHHHHHHHHHHHHHGGGGGHHGGGGGGHHHHHHHHHHHHFHHHHHHHGHHHHHHHHHHHEGGGDFGHHHEHGHGHFHHHFHFCCGCFHGGGGGFB
@M02034:409:000000000-BFKT7:1:1113:20129:22956 1:N:0:35
AAAGTCGAGGTGCCTAAAGTGGCAACCCAGACTCAGGCTAATGTTGGTGGTGTAGAGCTTCCTGTAGCCGCATGGCGTTCGTACTTAAATATGGAACTAACCATTCCAATTTTCGCTGTCTCTTATACACATCTCCGAGCCCACGAGAC
+
BBBBBFBABBBBGGGGFGGGGGGHHHHGGHHGHHFGBGHHGHHHHHHGGGGFGFHHHHHHHHHHHHHHHGGGGGHHGGGGGGHHHHH3EGHHHHGFFHHGHHHHHHEFDGHHHHGGGGGHHHHHBGHHGHGHHHHGGCCCGGHGGGGGG
@M02034:409:000000000-BFKT7:1:1113:14887:22959 1:N:0:35
AAAGTCGAGGTGCCTAAAGTGGCAACCCAGACTACGAAGTCTGTTGGTGGTGTAGAGCTTCCTGTAGCCGCATGGCGTTCGTACTTAAATATGGAACTAACCATTCCAATTTTCGCTGTCTCTTATACACATCTCCGAGCCCACGAGACA
+
CCCCCFABCCCCGGGGGGGGGGGHHHHGGHHGHHHGGHGFHHGHHHHGGGGFFGHHHHHHHHHHHHHHHGGEEGHHGGGGGGHHHHHHHHHHHHGGHHGGHHHHHHHHHHHHHHGGGGGGHHHHHHHHHHHHHHHHGGGGGGHGGGGGGG
@M02034:409:000000000-BFKT7:1:1113:18313:22962 1:N:0:35
AAAGTCGAGGTGCCTAAAGTGACAACCCAGACTACGCGGGCTGTTGGTGGTGTAGAGCTTCCTGTAGCCGCATGGCGTTCGTACTTAAATATGGAACTAACCATTCCAATTTTCGCTGTTCTTATACACATCTCCGAGCCCACGAGACAG
+
CCCCBFBBCCBCGGGGGGGGGGGHHHGGGHHGHHHGGGGGGGGHHHHFFGGFFGHHHHHHHHHHHHHHHGGEEGHHGGGGGGHHHHHHHHHHHHBGFHHHHHGHHHHHHHHHHHGGGGGHHHHHHHFHHHHHHHHG@DGGGHGGGGGGHF
@M02034:409:000000000-BFKT7:1:1113:26209:22962 1:N:0:35
AAAGTCGAGGTGCCTAAAGTGGCAACCCAGACTACGAAGCATGTTGGTGGTGTAGAGCTTCCTGTAGCCGCATGGCGTTCGTACTTAAATATGGAACTAACCATTCCAATTTTCGCTGTTCTTTAT
+
BBABBFCCBBABGGGGGGGGGGGHHHHGGHHGH3B2BG223DGHHHHGGGEFGGHHHHHHHHHHHHHHHGGEEGHHGGGGGGGHHHHHHHHHHHHHHHHHHHGHGHHHHHHHHHGGGCF344B?3?
@M02034:409:000000000-BFKT7:1:1113:5970:22963 1:N:0:35
AAAGTCGAGGTGCCTAAAGTGGCAACCCAGAAGAATGGTGGT
+
>1>1AB1A1D1AEGGGGGGEEDECAGH?FACAF1ABGHDA/A
@M02034:409:000000000-BFKT7:1:1113:16932:22963 1:N:0:35
AAAGTCGAGGTGCCTAAAGTGGCAACCCAGACTCGTCCGGATGTTGGTGGTGTAGAGCTTCCTGTAGCCGCATGGCGTTCGTACTTAAATATGGAACTAACCATTCCAATTTTCGCTGTCTCTTATACACATCTCCGAGCCCACGAGACA
+
BBBBBFBBBBABGGGGGGGGGGGHHHFFGHGGHHGHGGGGGGEHGFGFGGEBBFGDGHHHHGHGHHHFHGGEEGHHGGGEFEFHHHGFHHHHHHGFHHHGHHHHGHHHHHHHHHGEGGFFHHHHHHHHGHHHHHHHGFGGGGHGGGGGG>
@M02034:409:000000000-BFKT7:1:1113:11563:22966 1:N:0:35
AAAGTCGAGGTGCCTAAAGTGGCTAAGAAGCAGGTTGGTGGTGTAGAGCTTCCTGTAGCCGCATGGCGTTCGTACTTAAATATGGAACTAACCATTCCAATTTTCGCTGTCTCTTATACACATCTCCGAGCCCACGAGACAGGCAGAAAT
+
CCCCCFBBCCCCGGGGGGGGGGGHHHHGHHHHHHHHHGEFGGGHHHHGHHHHHHHHHHHHGGGGGHHGGGGGGHHHHHHGGFHHHGGHHFHHHHHHHHHGGHHHHGGGGGHHHHHHHHHGHGHHHHF?B@CGGHGGGGDGHHGGHGGHHG
@M02034:409:000000000-BFKT7:1:1113:8098:22980 1:N:0:35
AAAGTCGAGGTGCCTAAAGTGGCAACCCAGACTAATGAGAAGGTTGGTGGTGTAGAGCTTCCTGTAGCCGCATGGCGTTCGTACTTAAATATGGAACTAACCATTCCAATTTTCGCTGTCTCTTATACACATCTCCGAGCCCACGAGACA
+
CCCCBFBABCCBGGGGGGGGGGGHHHHGGHHGHHHHHHHHFHHHHHCGGGGFGHHHHHHHHHHHHHHHHGGEFGHHGFGGGGHHHHHHHHHHHHGFGHFGHHHHHHHHGHHHHHGGGGGHHHHHHHHGGHHHHHHHGDGGGGHGGGFCGF
@M02034:409:000000000-BFKT7:1:1113:19912:22986 1:N:0:35
AAAGTCGAGGTGCCTAAAGTGGCAACCCAGACTCCGAGTCATGTTGGTGGTGTAGAGCTTCCTGTAGCCGCATGGCGTTCGTACTTAAATATGGAACTAACCATTCCAATTTTCGCTGTCTCTTATACACATCTCCGAGCCCACGAGACA
+
BCCBBFBCCCABGGGGGGGGGGGHHHHGGHHGHHHGEGGHHHGHHHHGGGGFGFHHHHHHHHHHHHHGHGGEFGHHGEGGGFGHHHHHHHHHHHGHHHHHHHHHHHGGHGGHHHEGGGGHHGHHHHHHHHHGHHHHGCGGGGHGGGGGGF
@M02034:409:000000000-BFKT7:1:1113:15999:22987 1:N:0:35
AAAGTCGAGGTGCCTAAAGTGGCAACCCAGACTGGGACGGGGGTTGGTGGTGTAGAGCTTCCTGTAGCCGCATGGCGTTCGTACTTAAATATGGAACTAACCATTCCAATTTTCGCTGTCTCTTATACACATCTCCGAGCCCACGAGAC
+
CCCCCFCCCCCCGGGGGGGGGGGHHHHGGHHGHB2E2EECCCEEGGGGGGEFHFHHHHHHHHHHHHHHHGGEGGHHGGGGGGHHHHHGHHHHHHGGHHHHGHHHHHHHGHHHHFGDGGGGFGHHGHHGGHGHHHHHG@CGGFHGCDGGG
@M02034:409:000000000-BFKT7:1:1113:25332:22988 1:N:0:35
AAAGTCGAGGTGCCTAAAGTGGCAACCCAGACTGGTGATAATGTTGGTGGTGTAGAGCTTCCTGTAGCCGCATGGCGTTCGTACTTAAATATGGAACTAACCATTCCAATTTTCGCTGTCTCTTATACACATCTCCGAGCCCACGAGAC
+
BBBBAFAABDABGGGGGGGFGGGHHHHGGHGGHHHHHHHHFGHHHHHGFGBFGFHHGHHHHHHHGHHHGGGGGGHGGGGGGGHHHHHGFHFHHHGHHGFFHHGHHHHHHHHHHEGGGGGFHGHHHHHHFHGHHHFFFG?BGGHGGGGGG
@M02034:409:000000000-BFKT7:1:1113:19931:22992 1:N:0:35
AAAGTCGAGGTGCCTAAAGTGGCAACCCAGACTCCGAGTCATGTTGGTGGTGTAGAGCTTCCTGTAGCCGCATGGCGTTCGTACTTAAATATGGAACTAACCATTCCAATTTTCGCTGTCTCTTATACACATCTCCG
+
AAAB3BAADDABGGGGCGGFGGGGGHHEEFGAGHHGFGGHHGHHHHHDEFEFHFHHHFHH5GHHHEH5GFC0EGHGGGGGGGGGHHHBFGHBFGEB@3B3EG3BBEGHHGHFG4><EFGFGGHBFGHDDF2FGBB2A
@M02034:409:000000000-BFKT7:1:1113:26698:22992 1:N:0:35
AAAGTCGAGGTGCCTAAAGTGGCAACCCAGACTGGTGATAAGGTTGGTGGTGTAGAGCTTCCTGTAGCCGCATGGCGTTCGTACTTAAATATGGAACTAACCATTCCAATTTTCGCTGTCTCTTATACACATCTCCGAGCCCACGAGAC
+
CCCCCFBABCBCGGGGGGGGGGGHHHHGGHGGHHHHHHHHHHHHHHGGGFEBGGHGHHHHHHHHHHHHHGGFFGHHGGGGGGHHHHHHGHHHHHHHGHHHHHHHHHHHFGHHHHGGGCGHGHHHHHHHHGGHHHGHGGGGGGHGGGCGG
@M02034:409:000000000-BFKT7:1:1113:25316:22994 1:N:0:35
AAAGTCGAGGTGCCTAAAGTGGCAACCCAGACTGGTGATAATGTTGGTGGTGTAGAGCTTCCTGTAGCCGCATGGCGTTCGTACTTAAATATGGAACTAACCATTCCAATTTTCGCTGTCTCTTATACACATCTCCGAGCCCACGAGAC
+
BCCCBFBCBCABGGGGGGGGGGGHHHHGGHDFHHGAGFHHHHCHGHFGGGFFFGHGFGFHHHHHHHHGHGGFFGHHGGGGEGHHHHHGHHHHHHFHFHHHHHHHGHHHHHHHHHGGGGGFHFHHEHHDGGFFFHFGDCGGGGEGFCFGF
@M02034:409:000000000-BFKT7:1:1113:17869:23009 1:N:0:35
AAAGTCGAGGTGCCTAAAGTGGCAACCCAGACTACTTCTCCGGTTGGTGGTGTAGAGCTTCCTGTAGCCGCATGGCGTTCGTACTTAAATATGGAACTAACCATTCCAATTTTCGCTGTCTCTTATACACATCTCCGAGCCCACGAGAC
+
CCCCCFBCCCBCGGGGGGGGGGGHHHHGGHHGHB3D5A5AB2EEGGGGGGGFHHHHHHHHGGHHHHHHHGGEFGHHGGGGGFHHHHHHHHGHHGBFFHHGFGFHHHHGHHHHHHGGGGGGHGHHFHHHHHHHHHHFDCGGGGHGGGGGG
@M02034:409:000000000-BFKT7:1:1113:14522:23010 1:N:0:35
AAAGTCGAGGTGCCTAAAGTGGCAACCCAGACTACGAAGCATGTTGGTGGTGTAGAGCTTCCTGTAGCCGCATGGCGTTCGTACTTAAATATGGAACTAACCATTCCAATTTTCGCTGTCTCTTATACACATCTCCGAGCCCACGAGACA
+
CCDCCFCCCCBCGGGGGGGGGGGHHHHGGHHGHHHGEHGGHHHHHHHGGGGFGGHHHHHHHHHGHHHHHGGEGGHHGGGGGGHHHHHHHHHHHHHHGHHHHHHHHHHHHHHHHHGGGGGHHHHHHHHHHHGHHHHHG@FGCGHGGGGGGF
@M02034:409:000000000-BFKT7:1:1113:7609:23010 1:N:0:35
AAAGTCGAGGTGCCTAAAGTGGCAACCCAGACTAATCGTGAGGTTGGTGGTGTAGAGCTTCCTGTAGCCGCATGGCGTTCGTACTTAAATATGGAACTAACCATTCCAATTTTCGCTGTCTCTTATACACATCTCCGAGCCCACGAGACA
+
AAAAAFABBBBBBGFFGGGGCGGHHGHGGHDFHHHHHFGHHGAGFEEEGGAFHFHFBFHHHGHHHHHHHGGEGEHHGGGGGGFHHHFGHHHDGFFHFFEGF0GGGFGHEGHHHGEFDEGHHHHHHHHHHFG2GGD?/<@CCEHGGGCGD?
@M02034:409:000000000-BFKT7:1:1113:5059:23019 1:N:0:35
AAAGTCGAGGTGCCTAAAGTGGCAACCCAGACTCCTAGTAAGGTTGGTGGTGTAGAGCTTCCTGTAGCCGCATGGCGTTCGTACTTAAATATGGAACTAACCATTCCAATTTTCGCTGTCTCTTATACACATCTCCGAGCCCACGAGACA
+
ABAABFABDBAAGGGGGGGGGFAGHHHGGHGGHHHHGHEGHFBHHHAEGAABFBBGHHHHHHHGHHHFHGGGEGHFEEFGGGHHHHHFGGHHHHGHHHHHHHHHGHHHHHHHHGGGGGFHHHHHHHHHFFHHHHHFGCGGGGHGGGGGG?
@M02034:409:000000000-BFKT7:1:1113:6960:23023 1:N:0:35
AAAGTCGAGGTGCCTAAAGTGGCAACCCAGACTGGTGCGGGGGTTGGTGGTGTAGAGCTTCCTGTAGCCGCATGGCGTCCGTACTTAAATATGGAACTAACCATTCCAATTTTCGCTGTCTCTTATACACATCTCCGAGCCCACGAGACA
+
BBBBBFBBBBAAGGGGGFGGGGGHHGHGGHCFHHHHGGGGGGGGGGGGGGEF?FGGHHHHHHHHHHHHHGGEGGHFEEGGDHHGHHHGHHHHHHHHHHHHHHHHHHGHHHHHHHGGGGGHHHHHHHHHEHFHHHGGGCG?DGHGGGGGGC
@M02034:409:000000000-BFKT7:1:1113:7593:23023 1:N:0:35
AAAGTCGAGGTGCCTAAAGTGGCAACCCAGACTAATCGTGAGGTTGGTGGTGTAGAGCTTCCTGTAGCCGCATGGCGTTCGTACTTAAATATGGAACTAACCATTCCAATTTTCGCTGTCTCTTATACACATCTCCGAGCCCACGAGACA
+
CCCCCFCCCCBCGGGGGGGGGGGHHHHGGHHGHHHHHGGGHGHHHHGDGGGFHHHHHHHHHHHHHHHHHGGEGGHHGGGGGGHHHHGHHHHHHHGFHHHHHHHHHHGHFGHHHHGGGGGHHHHHFHFHGHHHHHGHDBGCGGHGGGGGD=
@M02034:409:000000000-BFKT7:1:1113:16207:23029 1:N:0:35
AAAGTCGAGGTGCCTAAAGTGGCAACCCAGACTGGGGCGACGGTTGGTGGTGTAGAGCTTCCTGTAGCCGCATGGCGTTCGTACTTAAATATGGAACTAACCATTCCAATTTTCGCTGTCTCTTATACACATCTCCGAGCCCACGAGACA
+
CCCCCFBBCCCCGGGGGGGGGGGHHHHGGHFFHHHHGGGGGGGGGGGEFEEF?BFDDHHHFHHFGHGFGGG>EGHEGEGGGFGHHHHHHHHGHFDDGGHFFHHHHHGGGGHFHH@?FGGGHEHHHHHGFGHHHGHFEC-<D.<ECCCGG<
@M02034:409:000000000-BFKT7:1:1113:20192:23034 1:N:0:35
AAAGTCGAGGTGCCTAAAGTGGCAACCCAGACTGAGAATTATGTTCGTGGTGTAGAGCTTCCTGTAGCCGCATGGCGTTCGTACTTAAATATGGAACTAACCATTCCAATTTCGCTGTCTCTTATACATTCCGAGCCCACGAGACTAAGG
+
CCCCCFBCCCBBGGGGGGGGGGGHHHHGGHHGHHFG5FGHHHHHHF?EF2FAA3FBGEFGDHHHHFHFGEGAEEF1EEEFFEEGHHH3BGHFGG3@FFHH313B3BF4BFFHHE/?E?GHHHHHHFHFGHHHHGGCGEGGC>BADFHHE?
@M02034:409:000000000-BFKT7:1:1113:25545:23038 1:N:0:35
AAAGTCGAGGTGCCTAAAGTGGCAACCCAGACTGGGGTGGGTGTTGGTGGTGTAGAGCTTCCTGTAGCCGCATGGCGTTCGTACTTAAATATGGAACTAACCATTCCAATTTTCGCTGTCTCTTATACACATCTCCGAGCCCACGAGAC
+
BBBBBFBBBBBBGGGGFGGGGGGHHHHGGHHGHHHEGAAEGGGGGHHGGGEFFGHHHHHHGHHHHHHHHGGGGGHHGGGGGGHHHHGHHHHHHHBGHHHHHHHHHHHGFHHHHGGGGGGGHGHHHHHHHHHHHHHHGGGGGGHGGGGGG
@M02034:409:000000000-BFKT7:1:1113:20342:23047 1:N:0:35
AAAGTCGAGGTGCCTAAAGTGGCAACCCAGACTGGGGGGGGTGTTGGTGGTGTAGAGCTTCCTGTAGCCGCATGGCGTTCGTACTTAAATATGGAACTAACCATTCCAATTTTCGCTGTCTCTATACACATCTCCGAGCCCACGAGACAG
+
CCCCCFCCCCABGGGGGGGGGGGHHHHGGHHGHHHHGGGGFFFFFFFFFFA;EFFFFFFFFFFFFFFFFFF@DFFFFFFFFFFFFFFFFFFFFFFFFFFFFFFFFFFFFFFFFFFFFFFFFFFFFFFFFFFFFFFFFFFFFFFFFFFFFF
@M02034:409:000000000-BFKT7:1:1113:20447:23053 1:N:0:35
AAAGTCGAGGTGCCTAAAGTGGCAACCCAGACTCAGAAGCGGGTTGGTGGTGTAGAGCTTCCTGTAGCCGCATGGCGTTCGTACTTAAATATGGAACTAACCATTCCAATTTTCGCTGTCTCTTATACACATCTCCGAGCCCACGAGACA
+
CCCCBFBBCDBBGGGGGGGGGGGHHHHGGHHGHHHHHHHGGGGGGGGGGGBFFGHGHHHHHHHGHHHHHGGEGGHHGGGGGEHHHHHHHHHHHHGFHHHGHHHHHHHHHHHHHHGGGGGHHHHHHHHHFHHHHHHGGDGGGGHGGGGGGC
@M02034:409:000000000-BFKT7:1:1113:23611:23059 1:N:0:35
AAAGTCGAGGTGCCTAAAGTGGCAACCCAGACTCATCCGAAGGTTGGTGGTGTAGAGCTTCCTGTAGCCGCATGGCGTTCGTACTTAAATATGGAACTAACCATTCCAATTTTCGCTGTCTCTTATACACATCTCCGAGCCCACGAGACA
+
CCCCCFCCCCACGGGGGGGGGGGHHHHGGHHGHHHGHHGGGGGHHHGGFGFFFEFHHGHHHHHHHHHHHGGGGGHHGEGGGGFHHHHHFHHHHHGHHHHHHHHHHHHHHHHHHGGGGGGHHHHHHHHHHHHFHHHFGCFGGGHGGCGDGB
@M02034:409:000000000-BFKT7:1:1113:22192:23066 1:N:0:35
AAAGTCGAGGTGCCTAAAGTGGCAACCCAGACTCCGCGTCAGGTTGGTGGTGTAGAGCTTCCTGTAGCCGCATGGCGTTCGTACTTAAATATGGAACTAACCATTCCAATTTTCGCTGTCTCTTATACACATCTCCGAGCCCACGAGACA
+
CCBBCFABCCAAGGGGGGGGGGGHHHHGGHHGHHHGGGGGGGHHHHGGGGFFFEGFHHHHHGHHHHHHHGGEEGHHGGGGGGHHHHHHFGHHHHHHHHHFHHHHHHGHHHHHHHEEDFGHHHHHHHFHFHHGHHHHG?@GCGHGGGGGGF
@M02034:409:000000000-BFKT7:1:1113:14984:23077 1:N:0:35
AAAGTCGAGGTGCCTAAAGTGGCAACCCAGACTCCGGTGGGGGTTGGTGGTGTAGAGCTTCCTGTAGCCGCATGGCGTTCGTACTTAAATATGGAACTAACCATTCCAATTTTCGCTGTCTCTTATACACATCTCCGAGCCCACGAGACA
+
CCCCCFCCCCACGGGGGGGGGGGHHHHGGHHGHHHGGEGGGGGGGGGGGGEFFGHHHHHHHHHHHHHHHGGEGGHHGGGGGGHHHHHHHHHHHHHH3GFHHHHHHHHHHGHHHHGGGGGHHHHHHHGHHHGHHHHHGCFGGGHGGGGGGG
@M02034:409:000000000-BFKT7:1:1113:26672:23079 1:N:0:35
AAAGTCGAGGTGCCTAAAGTGGCAACCCAGACTCAGAAGCATGTTGGTGGTGTAGAGCTTCCTGTAGCCGCATGGCGTTCGTACTTAAATATGGAACTAACCATTCCAATTTTCGCTGTCTCTTATACACATCTCCGAGCCCACGAGAC
+
AAAABFBBBBAAGGGGGGGGGGGGGHGGGFFFHGHFFEFFHHGHHHEFGG1BFFBFGHHHHHHGGHHFHECAEFHGFEGEEFHGHHGFHHFHHHFHHHHHHFFHHHHHHHHHHHGGGGGGHHHHHHHHFHGHHHGFGGGGGGFFGGGGG
@M02034:409:000000000-BFKT7:1:1113:22687:23082 1:N:0:35
AAAGTCGAGGTGCCTAAAGTGGCAACCCAGACTGGTGGGTCGGTTGGTGGTGTAGAGCTTCCTGTAGCCGCATGGCGTTCGTACTTAAATATGGAACTAACCATTCCAATTTTCGCTGTCTCTTATACACATCTCCGAGCCCACGAGACA
+
CCCCCFBCCCCCGGGGGGGGGGGHHHHGGHGGHHHHHGGGHGGGGGGGGGEFGGHHHGHHHHHHHHHHHGGGEGHHGGGGGGHHHHHHFHHHHHHGGHGFHHFHHHHHHHHHHHDGGGGGHGHHHHHHHHHHHHHHGGGFGGHGGGGGGC
@M02034:409:000000000-BFKT7:1:1113:27293:23093 1:N:0:35
AAAGTCGAGGTGCCTAAAGTGGCAACCCAGACTGTGAATAAGGTTGGTGGTGTAGAGCTTTCTGTAGCCGCATGGCGTTCGTACTTAAATATGGAACTAACCATTCCAATTTTCGCTGTCTCTTATACACATCTCCGAGCCCACGAGAC
+
CCCCCFBBBCABGGGGGGGGGGGHHHHGGHGGHHHHHGHHFGHHHHGGGGEFGGHGHHHHHHHHHHHHHGGGGGHHGGGGGGHHHHHHHHHHHHHGGGHHHHHHHHHGFGHHHHGGGGGGHHHHFHHHGGFGGHHHGCGGGGHGGGGDD
@M02034:409:000000000-BFKT7:1:1113:16764:23096 1:N:0:35
GAAGTCGAGGTGCCTAAAGTGGCAACCCAGACTCCTCCTCGTGTTGGTGGTGTAGAGCTTCCTGTAGCCGCATGGCGTTCGTACTTAAATATGGAACTAACCATTCCAATTTTCGCTGTCTCTTATACACATCTCCGAGCCCACGAGACA
+
BBCCBFBBCCBCGGGFGGGGGGGHHHHGGHHGHHHHHHHHGHHHHHHGGGEFBBGHHHHHHHHHGHHGHGGEEGHHGFGGGGHHHGHHHHHHHHFFHHGHGGGGHHFHGGHHHGFGGGGFHHHHHHGHFHFHHHHFFCFFGGHGGGGGGF
@M02034:409:000000000-BFKT7:1:1113:26587:23097 1:N:0:35
AAAGTCGAGGTGCCTAAAGTGGCAACCCAGACTCCGCCGCAGGTTGGTGGTGTAGAGCTTCCTGTAGCCGCATGGCGTTCGTACTTAAATATGGAACTAACCATTCCAATTTTCGCTGTCTCTTATCCACATCTCCGAGCCCACGAG
+
BBBBBFBADDABGGGGGGFFGGGHHHHGGDGGFHHEGGGG20EGHH0EE1EAAFGHGHHHFHGHHHGHFGGEEEFAEFEFGE2FGGHF3GGFBG33FFGHFF3GBFFBFFFHG3BCGAAG3BFD@G2@@CGFHFG2/C@DGEEE-A@
@M02034:409:000000000-BFKT7:1:1113:26578:23113 1:N:0:35
AAAGTCGAGGTGCCTAAAGTGGCAACCCAGACTCCGCCGCAGGTTGGTGGTGTAGAGCTTCCTGTAGCCGCATGGCGTTCGTACTTAAATATGGAACTAACCATTCCAATTTTCGCTGTCTCTTATACACATCTCCGAGCCCACGAGACA
+
>1>1ADAADDAAFGGGGGGGGDEBGHHEGFFGHHHEEEAAEG?GHF?AF//AFDFGHH1GHFHFGHFHHGG>?FHEEEE?E?FHEHFGFFBHHEBEGGBHHHHHHHHE2GFHHHCGGCAGDGFFFFDFGFH<FFHDGGGG?FHFCGGGG>
@M02034:409:000000000-BFKT7:1:1113:8613:23119 1:N:0:35
AAAGTCGAGGTGCCTAAAGTGGCAACCCAGACTAATACGCAGGTTGGTGGTGTAGAGCTTCCTGTAGCCGCATGGCGTTCGTACTTAAATATGGAACTAACCATTCCAATTTTCGCTGTCTCTTATACACATCTCCGAGCCCACGAGAC
+
CCCCCFBBBCABGGGGGGGGGGGHGHHGGGGFHCAF5D2FGGGHHHGGGDEFFFHHHHHHHHHHHHHFHFGFGGHGGEGGGGFGHHHHHHGHHHHFHHGHHGHHFHHGHHHHHHGGGGGHHHHHFHHGFGHHHHHEDCGDGGHGGGCFG
@M02034:409:000000000-BFKT7:1:1113:6974:23124 1:N:0:35
AAAGTCGAGGTGCCTAAAGTGGCAACCCAGACTAATCAGAATGTTGGTGGTGTAGAGCTTCCTGTAGCCGCATGGCGTTCGTACTTAAATATGGAACTAACCATTCCAATTTTCGCTGTCTCTTATACACATCTCCGAGCCCACGAGACA
+
BBBBBFABBB>AFGGGGGGGGGGGHFHGGFHFHHHHHFGHHHHHHHHEGGABFDGHFHGHHHHHHHHGHFGEEFHGFEEFFEHEHHHFHHHHHGGGHHHHHHHHHHHHHHHHHHGGGGEHHHHHHHHHHGHHHHHFGCGFGFGGGGGGGF
@M02034:409:000000000-BFKT7:1:1113:25763:23128 1:N:0:35
AAAGTCGAGGTGCCTAAAGTGGCAACCCAGACTTGTAAGAAGGTTGGTGGTGTAGAGCTTCCTGTAGCCGCATGGCGTTCGTACTTAAATATGGAACTAACCATTCCAATTTTCGCTGTCTCTTATACACATCTCCGAGCCCACGAGACA
+
CCCCCFCCCCBBGGGGGGGGGGGHHHHGGHGGHHHHHHHHHHHHHHGGGGEFBFGHHHHHHHHHGHHGHGGEEGHHGGGGGGHHHHHHHHHHHHHHHHGHHHGHHHGHHGHHHHGGGGGHHGHHHHHHFHHHHHHFGGGGGACFDCFDG?
@M02034:409:000000000-BFKT7:1:1113:20421:23136 1:N:0:35
AAGTCGAGGTGCCTAAAGTGGCAACTCAGACTACTAGTCAGGTTGGTGGTGTAGAGCTTCCTGTAGCCGCATGGCGTTCGTACTTAAATATGGAACTAACCATTCCAATTTTCGCTGTCTCTTATACACATCTCCGAGCCCACGAGACAG
+
BBBBBBBBDAAFGGGFGGGGBFCGHHBGFHFHCFHGHDGFGHEGHGECE2FGFBDBDGFHFHHGHHHHEECFGGFFEGGGFGHHHHGGHFGHHDGFFF3CGHHHHFGGHGHHGF?FE?BGEDF?FFGHFFFFHGFFCGG/FGADCFFGGC
@M02034:409:000000000-BFKT7:1:1113:23378:23136 1:N:0:35
AAAGTCGAGGTGCCTAAAGTGGCAACCCAGACTACGACTACTGTTGGTGGTGTAGAGCTTCCTGTAGCCGCATGGCGTTCGTACTTAAATATGGAACTAACCATTCCAATTTTCGCTGTCTCTTATACACATCTCCGAGCCCACGAGAC
+
BBBBBFBBBBBBGGGGGGGGGFGHHHGGGHHGHHHGGGFEHHFHHHHGGGEABGGFHFHGHFFFGHHHHGG@EGHFEAFEGEFHEHGGHHFFHHFFGGDFFHHHHHHGHHHHHHGGGGGHHGHHHHDFGGHHHHFHGCGGGGHGGFFGD
@M02034:409:000000000-BFKT7:1:1113:25067:23140 1:N:0:35
AAAGTCGAGGTGCCTAAAGTGGCAACCCAGACTCCGCATAGGGTTGGTGGTGTAGAGCTTCCTGTAGCCGCATGGCGTTCGTACTTAAATATGGAACTAACCATTCCAATTTTCGCTGTCTCTTATACACATCTCCGAGCCCACGAGAC
+
CBCCCFBACBBCGGGGGGGGGGGHHHHGGHHGHHHGGGGGHHFHHGGGGGEFAGHHHHHHHHHHHHHHHGGGGGHHGEGGEGHHHHHHGHGHHHGHHHHHHHHHHHGHHHHHHHGGGGGGHHHHGHHHFHHHHHGGGGGCGGHGGGGGG
@M02034:409:000000000-BFKT7:1:1113:10068:23146 1:N:0:35
AAAGTCGAGGTGCCTAAAGTGGCAACCCAGACTGGGTCGGGGGTTGGTGGTGTAGAGCTTCCTGTAGCCGCATGGCGTTCGTACTTAAATATGGAACTAACCATTCCAATTTTCGCTGTCTCTTATACACATCCCGAGCCCACGAGACAG
+
CCCCCFCCCCABGGGGGGGGGGGHHHHGGHHGHHGHFGGGGGGFGECGGGEFFGHHGGHHHHHHHHHHHGGGGGHHGGGGGGHHHHHHHHHHHHFHHHHHHHHHHHHHHHHHHHGGGGGHGGHHHHHHGHHGHHGGGGGGGHGGGGGGHF
@M02034:409:000000000-BFKT7:1:1113:18108:23148 1:N:0:35
AAAGTCGAGGTGCCTAAAGTGGCAACCCAGACTAATGCGTCTGTTGGTGGTGTAGAGCTTCCTGTAGCCGCATGGCGTTCGTACTTAAATATGGAACTAACCATTCCAATTTTCGCTGTCCTTATACACATCTCCGAGCCCACGAGACAG
+
CCCCCFBBCCCCGGGGGGGGGGGHHHHGGHHGHHHHHHGGGGGHHHHGGGGFGFHHHHHHHHHHHHHHHGGEEGHHGGGGGGHHHHHHHHGHHHHHHHHHHHHHHHHHHHHHHHGGGGGHHHHHHHFHGGHHHHGGCFGGGHGG?FDGHF
@M02034:409:000000000-BFKT7:1:1113:26897:23148 1:N:0:35
AAAGTCGAGGTGCCTAAAGTGGCAACCCAGACTAATAAGAATGTTGGTGGTGTAGAGCTTCCTGTAGCCGCATGGCGTTCGTACTTAAATATGGAACTAACCATTCCAATTTTCGCTGTCTCTTATACACATCTCCGAGCCCACGAGACA
+
AA>AAFBBBBABGGGBGFGGGGGHHG4EFGHGHHHHBHHHGGGHHHHGGGEFFBGHHHHHHHHHHHHFGEGEGEHGGGGGGGHHHHHHHHHHHHHHFGGHHFDGFHHFHHHHHEGDGGGFHGHHHHHHHHGHGHHGGGGGGGHG?BGGGB
@M02034:409:000000000-BFKT7:1:1113:21709:23154 1:N:0:35
AAAGTCGAGGTGCCTAAAGTGGCAACCCAGACTAAGGATAGGGTTGGTGGTGTAGAGCTTCCTGTAGCCGCATGGCGTTCGTACTTAAATATGGAACTAACCATTCCAATTTTCGCTGTCTCTTATACACATCTCCGAGCCCACGAGACA
+
BBBBBFBBBBBBGGGGFGGGGGGHHHHGDHGGHHHGFBFFFFFBGECGGGGFFFHBHHFHHHHHHHGGHEFFEGHHGGGGFEFHHHHFFHHHHFDGFHFGHHHHGHHHBGGHHHEGGGG??FHHBFFHBGBGFHFHGGGFGGHGGGGFD<
@M02034:409:000000000-BFKT7:1:1113:17216:23154 1:N:0:35
AAAGTCGAGGTGCCTAAAGTGGCAACCCAGACTCCTCATACGGTTGGTGGTGTAGAGCTTCCTGTAGCCGCATGGCGTTCGTACTTAAATATGGAACTAACCATTCCAATTTTCGCTGTCTCTTATACACATCTCCGAGCCCACGAGACA
+
CCCCCFBCCCBBGGGGGGGGGGGHHHHGGHHGHFCGEEHBD2EHFA21A1EFA3F55ABF5GFG55BAAAE>EEF1>?/FE?2?FGHDDFFFGF33BGHHCF3FDFGD?FGHFF/?FEEFGHGD?G3GHCHCGFHBA<<C/F/=DGGDF?
@M02034:409:000000000-BFKT7:1:1113:13623:23158 1:N:0:35
AAAGTCGAGGTGCCTAAAGTGGCAACCCAGACTAATAAGAATGTTGGTGGTGTAGAGCTTCCTGTAGCCGCATGGCGTTCGTACTTAAATATGGAACTAACCATTCCAATTTTCGCTGTCTCTTATACACATCTCCGAGCCCACGAGAC
+
CCCCCFBBBCBCGGGGGGGGGGGHHHHGGHHGHHHGHHHHHHGHHHHGGGGFFGHHHHHHHHHHHHHHHGGEEGHHGGGGGGHHHHGHFHHHHHHGHGHHHGHHHHHHHHHHHHGGGGGHHHHHGHHHHHHHHHHHGGGGGFHGGGGGG
@M02034:409:000000000-BFKT7:1:1113:13929:23165 1:N:0:35
AAAGTCGAGGTGCCTAAAGTGGCAACCCAGACTAATAAGCAGGTTGGTGGTGTAGAGCTTCCTGTAGCCGCATGGCGTTCGTACTTAAATATGGAACTAACCATTCCAATTTTCGCTGTCTCTTATACACATCTCCGAGCCCACGAGAC
+
CCCCCFCBCCBCGGGGGGGGGGGHHHHGGHCEHHDGGFFHFFHHHHCEEDGFFBG5E5FGFHHHHFFDFEG>EFFF?BEFGFHHHHFHBGHDHG3BF3GHFFEGGFH?FGDHHEEEE//FEHGE4FFDBFFHHFHGG?FCGGHE?DGDF
@M02034:409:000000000-BFKT7:1:1113:15820:23177 1:N:0:35
AAAGTCGAGGTGCCTAAAGTGGCAACCCAGACTAATAAGAATGTTGGTGGTGTAGAGCTTCCTGTAGCCGCATGGCGTTCGTACTTAAATATGGAACTAACCATTCCAATTTTCGCTGTCTCTTATACACATCTCCGAGCCCACGAGAC
+
BBABBFBBBBABGGGGFGGFGGGHHHHGGHHGHHHGFGHHHGBGHHHGGGEFBFGGHFHHHHHHHHHFHGGEEGHHGGGGGGHHHHHHGHHHHHHHHHHHHHFHHHHHGGHHHHGGGGFHHHHHHHHHHHHHHHHFG@@FGFHGGGGGG
@M02034:409:000000000-BFKT7:1:1113:20634:23181 1:N:0:35
AAAGTCGAGGTGCCTAAAGTGGCAACCCAGACTCAGAGTCAGGTTGGTGGTGTAGAGCTTCCTGTAGCCGCATGGCGTTCGTACTTAAATATGGAACTAACCATTCCAATTTTCGCTGTCTCTTATACACATCTCCGAGCCCACGAGACA
+
BBBBBFBBBBBBGGGGGGGGGGGHHHHGGHHGHHHHGHHHHHHHGHGGGGEFGGHHHHHHHHHHHHHHHGGGGGHHGEGGGGFHHHHGHHGHHGBGHHHFHHHHFHGGHGHHHHEGGGGGHHHHGHHHGHGHHHHFGCCFGGEGGGGGGG
@M02034:409:000000000-BFKT7:1:1113:26533:23188 1:N:0:35
AAAGTCGAGGTGCCTAAAGTGGCAACCCAGACTCAGAATAATGTTGGTGGTGTAGAGCTTCCTGTAGCCGCATGGCGTTCGTACTTAAATATGGAACTAACCATTCCAATTTTCGCTGTCTCTTATACACATCTCCGAGCCCACGAGAC
+
BBBBBFABBBBBGGGFGFGGGFGHHHHGEHDFH33BBADD5DFHHHHFGGEFGGGHHFHHHHHHHHHHHGGEEGHHGFFFGEHHHHGHHHFHHFFGHHFHHHHHHHHGGGHHHHGGGGFEGFHHFGDFGHFHHFGFGCGGGGGGGFCAG
@M02034:409:000000000-BFKT7:1:1113:12838:23190 1:N:0:35
AAAGTCGAGGTGCCTAAAGTGGCAACCCAGACTGCTCGTCCTGTTGGTG
+
A???AFAADDAAFGBFF1B3EGAGHHFEGGHFHFHCCE/EEEH1FAF/A
@M02034:409:000000000-BFKT7:1:1113:24060:23195 1:N:0:35
AAAGTCGAGGTGCCTAAAGTGGCAACCCAGACTATGAATTCGGTTGGTGGTGTAGAGCTTCCTGTAGCCGCATGGCGTTCGTACTTAAATATGGAACTAACCATTCCAATTTTCGCTGTCTCTTATACACATCTCCGAGCCCACGAGACA
+
A?AABFCCCCCCGGGGGGGGGGGHHHGGCEGGHFB5B5D5A2BFEEEGG1BBAAEFBFFGFHHHHGHHHGE>EFHFEEFGGEFHHHHHFHHGHHBFEGHHF0?FEFF4?BFHGH@EGFAGHFGHGDGFHCG2GFGGG//CCGEFGGCAD?
@M02034:409:000000000-BFKT7:1:1113:14241:23196 1:N:0:35
AAAGTCGAGGTGCCTAAAGTGGCAACCCAGACTGCGTCTAGTGTTGGTGGTGTAGAGCTTCCTGTAGCCGCATGGCGTTCGTACTTAAATATGGAACTAACCATTCCAATTTTCGCTGTCTCTTATACACATCTCCGAGCCCACGAGACA
+
CCCCCFBBCCCCGGGGGGGGGGGHHHHGGGHGHHHEEGGGHHHHHHHGGGEFGHHHHHHHHHHHHHHHHGGEFGHHGGGGGGHHHHHHHHHHHHFDGHHGHHHHHHGGHGHHHHGGGGGHHHHHGHHHGHGHHHHGGCGGGGHGGGGGGF
@M02034:409:000000000-BFKT7:1:1113:12820:23197 1:N:0:35
AAAGTCGAGGTGCCTAAAGTGGCAACCCAGACTGCTCGTCCTGTTGGTGGTGTAGAGCTTCCTGTAGCCGCATGGCGTTCGTACTTAAATATGGAACTAACCATTCCAATTTTCGCTGTCTCTTATACACATCTCCGAGCCCACGAGACA
+
CCCCBFBCCCABGGGGGGGGGGGHHHHGGHGGHHHHHGGGGGHHHHHGGGEFGHHHHHHHHHHHHHHGHGGGGGHHGGGGGGHHHHHHHHHHHHHGGHHHHHGHHHHHHGHHHHGGGGGHHHHHHHGHHHGHHHHHGFGGGGHGGGGGGB
@M02034:409:000000000-BFKT7:1:1113:6178:23197 1:N:0:35
AAAGTCGAGGTGCCTAAAGTGGCAACCCAGACTTGTCAGCATGTTGGTGGTGTAGAGCTTCCTGTAGCCGCATGGCGTTCGTACTTAAATATGGTACTAACCATTCCAATTTTCGCTGTCTCTTATACACATCTCCGAGCCCACGAGAC
+
CCCCCFAABCCCGGGGGGGGGGGHHHHGGHHGHHFHBFGHAFGHHFEEA2EFA3D5BDEFBGFGGGF5BEFAFEF1>BEE1ECGGGHDDFGGFE44BGHHB13B3?GBEDDGE4/EEE????DF4BF?GFFCGFGDD//B@FFCB@CEG
@M02034:409:000000000-BFKT7:1:1113:14685:23199 1:N:0:35
AAAGTCGAGGTGCCTAAAGTGGCAACCCAGACTCTGAAGAATGTTGGTGGTGTAGAGCTTCCTGTAGCCGCATGGCGTTCGTACTTAAATATGGAACTAACCATTCCAATTTTCGCTGTCTCTTATACACATCTCCGAGCCCACGAGACA
+
CCCCBFBBBCBBGGGGGGGGGGGHHHHGGHHGHHHHHHHHHHHHHHHGGGEFFGHHHHHHHHHHHHHHHGGFGGHHGGGGGGHHHHHHHHHHHHHFHHHHHHGHHHHHHHGHHHGGGGGHHGHHHHGHFHFHHHFHGGFGGGHGGGGGGG
@M02034:409:000000000-BFKT7:1:1113:7217:23204 1:N:0:35
AAAGTCGAGGTGCCTAAAGTGGCAACCCAGACTAGGGGTAGTGTTGGTGGTGCAGAGCTTCCTGTAGCCGCATGGCGTTCGTACTTAAATATGGAACTAACCATTCCAATTTTCGCTGTCTCTTATACACATCTCCGAGCCCACGAGAC
+
BBCCAFCABCBCGGGGGGGGGGGHHHHGGHGGHH3FAAAAFFGG5G2A11BA33D51BBB5FDGHFF53EE>E>11>>>E1?B1FGHFEDH4B333BBFG?03B?BF4FG?GFB/?EE/3?GGBBFHFFFH2GGHBFC/<<FFFGGGGF
@M02034:409:000000000-BFKT7:1:1113:17588:23215 1:N:0:35
AAAGTCGAGGTGCCTAAAGTGGCAACCCAGACTTGGGATCAGGTTGGTGGTGTAGAGCTTCCTGTAGCCGCATGGCGTTCGTACTTAAATATGGAACTAACCATTCCAATTTTCGCTGTCTCTTATACACATCTCCGAGCCCACG
+
>3AA>DBABBA?GCGGBFGGBDF4GAAEEGHAGHHFDAGA2F3AAAA2FAEAFFFHFFG3GHHGD5D5GEEEEEGAEEEGFEFAGGGBBDGGHBE3@FD??FBBD?DFFGHHFEE?FGFBGBFHFHEB?FDFFGFB//<BDC//>
@M02034:409:000000000-BFKT7:1:1113:5521:23216 1:N:0:35
AAAGTCGAGGTGCCTAAAGTGGCAACCCAGACTAAGAATATTGTTGGTGGTGTAGAGCTTCCTGTAGCCGCATGGCGTTCGTACTTAAATATGGAACTAACCATTCCAATTTTCGCTGTCTCTTATACACATCTCCGAGCCCACGAGACA
+
CCCCCFCCBCABGGGGGGGGGGGHHHHGFHGGHHFGHHHHDGHHHHHGGGGFGEGGDHHHHHHHHHHHGGG0EFHFFEGGGGHHHHHHHHHHGHFFGHHFHGBFHHHFHHHHHHEGGGGHHHHHHHHHFHFHHHGHG?CFFGHGGGCFGF
@M02034:409:000000000-BFKT7:1:1113:6280:23218 1:N:0:35
AAAGTCGAGGTGCCTAAAGTGGCAACCCAGACTGCGTCTAATGTTGGTGGTGTAGAGCTTCCTGTAGCCGCATGGCGTTCGTACTTAAATATGGAACTAACCATTCCAATTTTCGCTGTCTCTTATACACATCTCCGAGCCCACGAGAC
+
ABBBBF3A@DAAGGGGGGGGGGFHHHHGGHEFGHHGEEFHAGFGGFAEF1EFAFDFHHGGEHHHHHHGHGGEFGHGGEFGGGHHHHHBGHGGFHDFFHGGHHHHGHHHHHHHHH/EDDEGHGGHHHHFGHHFHHGBC?/<@GHGG?@AF
@M02034:409:000000000-BFKT7:1:1113:17569:23220 1:N:0:35
AAAGTCGAGGTGCCTAAAGTGGCAACCCAGACTTGGGATCAGGTTGGTGGTGTAGAGCTTCCTGTAGCCGCATGGCGTTCGTACTTAAATATGGAACTAACCATTCCAATTTTCGCTGTCTCTTATACACATCTCCGAGCCCACGAGACA
+
CCCCCFABCCBCGGGGGGGGGGGHHHHGGHHGHHHHHHHGHHHHHHGGGGEBBFHHHHHHHHHHHHHHHGGEGGHHGGGGGGHHHHHHHHHHHHHHHHHGHHHHHHHHHHHHHHEGGGGHHHHHGHHHGHHHHHHFGCGGGGHGGGGGGC
@M02034:409:000000000-BFKT7:1:1113:19217:23224 1:N:0:35
AAAGTCGAGGTGCCTAAAGTGGCAACCCAGACTA
+
BABCCFBABCCCGGGGGGGGGGGHHHHGGHGGHF
@M02034:409:000000000-BFKT7:1:1113:14974:23238 1:N:0:35
AAAGTCGAGGTGCCTAAAGTGGCAACCCAGACTGGTAATCAGGTTGGTGGTGTAGAGCTTCCTGTAGCCGCATGGCGTTCGTACTTAAATATGGAACTAACCATTCCAATTTTCGCTGTCTCTTATACATATCTCCG
+
3A33>FAAD@>AFGGFFFGDABFGGHGGGHHGCF2BGHHH5FGHGG2BFB1AFFAFGFHHFBGGFAFDGGA0?ECGEGGFGGH?FGG3FGHEEG33@BG3EG3BGH444BEBFBEEEDEHHBFGG4FBD2B2?FD1<
@M02034:409:000000000-BFKT7:1:1113:14400:23246 1:N:0:35
AAAGTCGAGGTGCCTAAAGTGGCAACCCAGACTCATCAGCATGTTGGTGGTGTAGAGCTTCCTGTAGCCGCATGGCGTTCGTACTTAAATATGGAACTAACCATTCCAATTTTCGCTGTCTCTTATACACATCTCCGAGCCCACGAGACA
+
BBBBBFABBBBBGGGGFGGGGGGHHHHGGHHGHHHHHHHGBHHHHHHGGGFFHGHHHHHHHHHHHGHHHGG0FGHHGGGGGGHHHHHHFHHHHHHHHHHHHGGHHHGHFHHHHFEFGGGGHHHHFGHHDGHHHHGHG/DGGGHGGFGGDB
@M02034:409:000000000-BFKT7:1:1113:14965:23259 1:N:0:35
AAAGTCGAGGTGCCTAAAGTGGCAACCCAGACTGGTAATCAGGTTGGTGGTGTAGAGCTTCCTGTAGCCGCATGGCGTTCGTACTTAAATATGGAACTAACCATTCCAATTTTCGCTGTCTCTTATACACATCTCCGAGCCCACGAGACA
+
CCCCCFBCCCBCGGGGGGGGGGGHHHHGGHHFHHHHHHHHHHFHHHGGGGEFGGHHHHHHHHHHHHHHHGGFFGHHGGGGGGHHHHHGHHHHHHGHHHHHHHHHHHHHHGHHHHGGGGGGHGHHHHHHFHGHHHHHFCGGGGHGGGGGGG
@M02034:409:000000000-BFKT7:1:1113:25963:23261 1:N:0:35
AAAGTCGAGGTGCCTAAAGTGGCAACCCAGAATCTTGGTACGGTAGAGGTTGCTGTAGTTGCTTG
+
ABBAAFAABBABFGGGGGGGGGGCFHHEGG23G555DEFH5E2F2E5D23B2C3F5D5555D35B
@M02034:409:000000000-BFKT7:1:1113:23768:23272 1:N:0:35
AAAGTCGAGGTGCCTAAAGTGGCAACCCAGACTAATAATGAGGTTGGTGGTGTAGAGCTTCCTGTAGCCGCATGGCGTTCGTACTTAAATATGGAACTAACCATTCCAATTTTCGCTGTCTCTTATACACATCTCCGAGCCCACGAGACA
+
CCCCCFCCCCCCGGGGGGGGGGGHHHHGGHHGHHGFGGHHDGGHGHGGGGGGGFHEGHHHHHHHHHHFHGGEFGHGFGGGGGHHHGHHHHHHHHFEGHHHGFFHFHHHHFGHHGGGGGGHHHHHGHFHGHHGHHHFF?FGGGFGGGGGGG
@M02034:409:000000000-BFKT7:1:1113:11960:23273 1:N:0:35
AAAGTCGAGGTGCCTAAAGTGGCAACCCAGACTAATCAGAAGGTTGGTGGTGTAGAGCTTCCTGTAGCCGCATGGCGTTCGTACTTAAATATGGAACTAACCATTCCAATTTTCGCTGTCTCTTATACACATCTCCGAGCCCACGAGACA
+
BBBBAFAADBABGGGGGGGGGGGHHGHGGHHGHHAE3GHHHHHHHHEEFEGFFFGFHHHHHHHHHHGFGGGEEGHHGGGGGGGHHHHGHHHHHHDBGFHHFFDHHHHGHGFHHHEGGGEHHHHF4FFDFF22BFD2C/BGGAGG//<ED?
@M02034:409:000000000-BFKT7:1:1113:15268:23274 1:N:0:35
AAAGTCGAGGTGCCTAAAGTGGCAACCCAGACTGGGCAGCAGGTTGGTGGTGTAGAGCTTCCTGTAGCCGCATGGCGTTCGTACTTAAATATGGAACTAACCATTCCAATTTTCGCTGTCTCTTATACACATCTCCGAGCCCACGAGACA
+
CCCCCFBBCCBCGGGGGGGGGGGHHHHGGHHGHHHHHHGGHHHHHHGGGGEFFGHHHHHHHHHHHHHHHGGEEGHHGEGGGGGHHHHHGHHHHHHFHHHHHHHHHHHHHGHHHHEGGGGHHHHHFHHHFHHHHHHGGGGGGGHGGGGGGG
@M02034:409:000000000-BFKT7:1:1113:21082:23275 1:N:0:35
AAAGTCGAGGTGCCTAAAGTGGCAACCCAGACTATGCAGCATGTTGGTGGTGTAGAGCTTCCTGTAGCCGCATGGCGTTCGTACTTAAATATGGAACTAACCATTCCAATTTTCGCTGTCTCTTATACACATCCCG
+
CCCCCFBCCCCCGGGGGGGGGGGHHHHGGHHGH3GHGHHH2FHHHHHGGGGFHHHHHHHHHHHHHHHHHGGEGGHHGGGGGGHHHHHHGHHHHHHHHHHHHHHHHHGHEGHHHHGGGGGHGHHHHHHHHHGHH2FD
@M02034:409:000000000-BFKT7:1:1113:21344:23282 1:N:0:35
AAAGTCGAGGTGCCTAAAGTGGCAACCCAGACTCTGGGGGGGGTTGGTGGTGTAG
+
BBBBBFABBBBBGGGGFGGGGGGHHHHGGHHGHHHH322AE<DFFF99;.A;.9;
@M02034:409:000000000-BFKT7:1:1113:8578:23285 1:N:0:35
AAAGTCGAGGTGCCTAAAGTGGCAACCCAGACTAATCGTGAGGTTGGTGGTGTAGAGCTTCCTGTAGCCGCATGGCGTTCGTACTTAAATATGGAACTAACCATTCCAATTTTCGCTGTCTCTTATACACATCTCCGAGCCCACGAGACA
+
BCCCBFBBBCABGGGGGGGGGGGHHHHGGHHGH33D3BB23BBFGHGGGGEFBFHHHHHHHHHHHHHGHGGGGGHHGFGGGFHHHHHHHHHHHHGFHHHHHHHHHHHGHHHHHHGGGGGHHHHHHHGHFHGHHHHFF@GDDGHGGGGGGC
@M02034:409:000000000-BFKT7:1:1113:15261:23290 1:N:0:35
AAAGTCGAGGTGCCTAAAGTGGCAACCCAGACTGGGCAGCAGGTTGGTGGTGTAGAGCTTCCTGTAGCCGCATGGCGTTCGTACTTAAATATGGAACTAACCATTCCAATTTTCGCTGTCTCTTATACACATCTCCGAGCCCACGAGAC
+
BAA3>DAABBABGGGGGGGFGFGFFHHGGAGGHHGDHGG2FGEGGFGEFGEFGHHGHHGHHHHHHHHHHGGEEGHHG1EFEGGGHHHGHHHFGGGFFHHFHFHHHHGHHHHHHFGCGEEFHFHHFHGGGFGHHHHFD//BFG/FFD/DG
@M02034:409:000000000-BFKT7:1:1113:5740:23294 1:N:0:35
AAAGTCGAGGTGCCTAAAGTGGCAACCCAGACTACTAATCCGGTTGGTGGTGTAGAGCTTCCTGTAGCCGCATGGCGTTCGTACTTAAATATGGAACTAACCATTCCAATTTTCGCTGTCTCTTATACACATCTCCGAGCCCACGAGACA
+
BABCBFBBCCABGGGGGGGGGGGHHHHGGHHGHHGHHHHHHGGGGGFGGGEBBGGHHHHHHHHHHHHGHGGEGGHHFEGGGGHHHHHHHHHHHHHHGHHFHHHHHHHHHHGHHHGGGGGGHHHHFHFHFFFHHHGGGCFCGFHGGGGGGG
@M02034:409:000000000-BFKT7:1:1113:24431:23301 1:N:0:35
AAAGTCGAGGTGCCTAAAGTGGCAACCCAGACTCAGGGTCAGGTTGGTGGTGTAGAGCTTCCTGTAGCCGCATGGCGTTCGTACTTAAATATGGAACTAACCATTCCAATTTTCGCTGTCTCTTATACACATCTCCGAGCCC
+
CCCCBFBBCCBCGGGGGGGGGGGHHHHGG22FBBBBGHHC2FGHDHEAA1FA13D5DFAA5BFFA5B5BEE0EE?1>1>?B>2CGHHEFGH4BB33B@GH303B3?F4FG3F44E?EA/B44F433D?FCGFGFH2C/<C<F
@M02034:409:000000000-BFKT7:1:1113:5722:23301 1:N:0:35
AAAGTCGAGGTGCCTAAAGTGGCAACCCAGACTACTAATCCGGTTGGTGGTGTAGAGCTTCCTGTAGCCGCATGGCGTTCGTACTTAAATATGGTACTAACCATTCCAATTTTCGCTGTCTCTTATACACATCTCCGAGCTC
+
AAABBFBADD2>GFGDFFGGGFDFFGFFGGCFHHGHHHHGGEGEFGGFGGAAGGEEF5FGFGHHFFA53BE0EEFFEEE?EEGEHFFH3BEGHEBB?EBGF?3BD?4BBBFHH?E?FFA3FDGGFBFBG2FCGF??E/BC/<
@M02034:409:000000000-BFKT7:1:1113:15872:23309 1:N:0:35
AAAGTCGAGGTGCCTAAAGTGGCAACCCAGACTGCGAGTCATGTTGGTGGTGTAGAGCTTCCTGTAGCCGCATGGCGTTCGTACTTAAATATGGAACTAACCATTCCAATTTTCGCTGTCTCTTATACACATCTCCGAGCCCACGAGACA
+
CCCCBFCCCCBCGGGGGGGGGGGHHHHGGHHGHHHGGGGHHHHHHHHGGGEFGHHHHHHHHHHHHHHHHGGEFGHHGFGGGGHHHHHHHHHHHHHHGHGHHHGHHHHHGHHHHHGGGGGHHHHHHHHHGHFHHHHHGDGGGGHGGGGGGC
@M02034:409:000000000-BFKT7:1:1113:24557:23317 1:N:0:35
AAAGTCGAGGTGCCTAAAGTGGCAACCCAGACTACGTATCATGTTGGTGGTGTAGAGCTTCCTGTAGCCGCATGGCGTTCGTACTTAAATATGGAACTAACCATTCCAATTTTCGCTGTCTCTTATACACATCTCCGAGCCCACGAGAC
+
CCCDCFCCBCABGGGGGGGGGGGHHHHGGHHGHHHFBFHHHHHHHHHGGGEFFGHHHHHHHHHHHHHHHGGGGGHHGGGGFFHHHHHHHHHHHHHHHHGHHHFHGHHGHHHHHFGGGGGHHHHHHHHHEHFHHHHFGGGCGGHGGGGGG
@M02034:409:000000000-BFKT7:1:1113:15963:23319 1:N:0:35
AAAGTCGAGGTGCCTAAAGTGGCAACCCAGACTCAGACGCCTGTTGGTGGTGTAGAGCTTCCTGTAGCCGCATGGCGTTCGTACTTAAATATGGAACTAACCATTCCAATTTTCGCTGTCTCTTATACACATCTCCGAGCCCACGAGACA
+
CCCCCFAABCBCGGGGGGGGGGGGGHHGGHHGHFCF332EEGCBFHAECAEEA3F5DB3F5FFGEBBAAEE>FEG1/?>F1??EEGHF3GHBG333FGGH303B34F4?F3F??<EFA<B?HHF33??B?22FBG2A/<B>FGFC/>/E<
@M02034:409:000000000-BFKT7:1:1113:14409:23332 1:N:0:35
AAAGTCGAGGTGCCTAAAGTGGCAACCCAGACTCAGTCTCGGGTTGGTGGTGTAGAGCTTCCTGTAGCCGCATGGCGTTCGTACTTAAATATGGAACTAACCATTCCAATTTTCGCTGTCTCTTATACACATCTCCGAGCCCACGAGACA
+
BBAABFBBBDAAGGGGGGGGGFGHGHHGGHHGHHHHHHDGHGGHFFGEEDBBFFHFHHHHHHHHHHFGGGGFEGHHGEGGGGFHHHHHHHGHHHEGHHHGHHHFHHHHHHHHHHGGGGFFHHHGHHHFBFFCF3FDD?FGGGGGGFGGGG
@M02034:409:000000000-BFKT7:1:1113:25028:23342 1:N:0:35
AAAGTCGAGGTGCCTAAAGTGGCAACCCAGACTTTTGGGAAGGTTGGTGGTGTAGAGCTTCCTGTAGCCGCATGGCGTTCGTACTTAAATATGGGACTAACCATTCCAATTTTCGCTGTCTCTTATACACATCTCCGAGCCCACGAGACA
+
AAAAABA1>1>>BFGFGDGGGGFHHHHGGGAFGHFHH0EAFGEGHHEEFGAAGHEHBGHHFHHHHHHHHGG?E/>GGGGGEGBHGHHHHHHFHF0BGG>FHF1GHHFFFFHHHH<ECEAGFFHFDFGGB<1F1GGHACC?CGGG/@/?A>
@M02034:409:000000000-BFKT7:1:1113:22402:23343 1:N:0:35
AAAGTCGAGGTGCCTAAAGTGGCAACCCAGACTGATAATAAGGTTGGTGGTGTAGAGCTTCCTGTAGCCGCATGGCGTTCGTACTTAAATATGGAACTAACCATTCCAATTTTCGCTGTCTCTTATACACATCTCCGAGCCCACGAGAC
+
BBBBBFABBBAAGGGGGGGGGGFFHHHEFHGGFHGGHHHFFGGDFFEFGG1BAFHHHHGHHHHGHHHHHFGGGGGHGGGGGGGHHHHHHHGGHHHHGHHHHGFHHHHHHHHHHHGGGGGFHHHHHHHHHHFHHHFHFDGGGGHGFGGGG
@M02034:409:000000000-BFKT7:1:1113:21682:23344 1:N:0:35
AAAGTCGAGGTGCCTAAAGTGGCAACCCAGACTCCGCATACGGTTGGTGGTGTAGAGCTTCCTGTAGCCGCATGGCGTTCGTACTTAAATATGGAACTAACCATTCCAATTTTCGCTGTCTCTTATACACATCTCCGAGCCCACGAGACA
+
AAAAAFAADDAAGGGG1FGAFFFHHHGGGHHGHHGEFGGEHGEAFGGEGGBBFEDDHHHHHHHHHHHHHGEEEEHHEEGGGGGHHHHGHHGHHHFFFHFFHGHHGHGHHHHHHHGGGGGHHHBGHHFGGHHHHHHHCCGGCGHGGGCGGB
@M02034:409:000000000-BFKT7:1:1113:19397:23354 1:N:0:35
AAAGTCGAGGTGCCTAAAGTGGCAACCCAGACTGGTGCGACGGTTGGTGGTGTAGAGCTTCCTGTAGCCGCATGGCGTTCGTACTTAAATATGGAACTAACCATTCCAATTTTCGCTGTCTCTTATACACACTCCGAGCCCACGAGACAG
+
ABBBAD3ABBABGGGGGGGGGGGGHHHGGHHGHHHHHGGGGGGGGGGGEDGFGGHHFGHHHHHHHHFHFEF/EFHHGEEGGGHHHHFF3FGGFGGGFHFFGH3GHHHEHHHHGFB?EDFHHGHE2DDHGHEFHHHGFGG/FHEGG@DFHF
@M02034:409:000000000-BFKT7:1:1113:25033:23362 1:N:0:35
AAAGTCGAGGTGCCTAAAGTGGCAACCCAGACTTTTGGGAAGGTTGGTGGTGTAGAGCTTCCTGTAGCCGCATGGCGTTCGTACTTAAATATGGAACTAACCATTCCAATTTTCGCTGTCTCTTATACACATCTCCGAGCCCACGAGAC
+
BCCCBFCBCCBCGGGGGGGGGGGHHHHGGHHGHHHHHGGHHGGHHHGGGGEFGFHHHHHHHHHHHHHHHGGFEGHHGFGGGGHHHHGHHHGHHHFGFHGHHHHHHHGHHGHHHHGGGGGGHGHHHHHHHHHHGHGGGFDDGGHEGGGGG
@M02034:409:000000000-BFKT7:1:1113:21637:23364 1:N:0:35
AAAGTCGAGGTGCCTAAAGTGGCAACCCAGACTAAGGGTAATGTTGGTGGTGTAGAGCTTCCTGTAGCCGCATGGCGTTCGTACTTAAATATGGAACTAACCATTCCAATTTTCGCTGTCTCTTATACACATCTCCGAGCCCACGAGAC
+
CCCCBFCCCBCCGGGGGGGGGGGHHHHGGHHGHHFGHGGBFGHHHHGGGGAFGFHHHHHHHHHHHHHHHGGFGGHHGGGGGGHHHHHHHHHHHHHHGGHHHHHHHHHHHHHHHHEDGDGFHFHHHHHHBHHHHHFHG</CGGHGCGGGG
@M02034:409:000000000-BFKT7:1:1113:20126:23367 1:N:0:35
AAAGTCGAGGTGCCTAAAGTGGCAACCCAGACTGGGCAGGGGGTTGGTGGTGTAGAGCTTCCTGTAGCCGCATGGCGTTCGTACTTAAATATGGAACTAACCATTCCAATTTTCGCTGTCTCTATACACATCTCCGAGCCCACGAGACAG
+
AAAAAFAA?D>ABB1GFGGAFF0AEFAEFCGGCGHGAFEECECCFAAAFCBB?1B2D1@FG1FFBGHEFEC>>EFBE?EFE?>EGDB1GHBGHFB<GHGFGFGHBGFBFHHHHGGGGFEFHHFHHHHFG1GHGHFE@@/ACGFCGGCCHC
@M02034:409:000000000-BFKT7:1:1113:17533:23389 1:N:0:35
AAAGTCGAGGTGCCTAAAGTGGCAACCCAGACTGCGGAGCATGTTGGTGGTGTAGAGCTTCCTGTAGCCGCATGGCGTTCGTACTTAAATATGGAACTAACCATTCCAATTTTCGCTGTCTCTTATACACATCTCCGAGCCCACGAGACA
+
CCCCCFBBCCBBGGGGGGGGGGGHHHHGGHHGHHHGGEGGHHHHHHHGGGEFGGHHHHHHHHHHHHHHHGGEGGHHGFGGGGHHHHHHHHHHHHHHHHGHHHHHHHHHHGHHHHGGGGGHHHHHHHHHHHHHHHHHGFGGGGHGGGGGGG
@M02034:409:000000000-BFKT7:1:1113:17355:23393 1:N:0:35
AAAGTCGAGGTGCCTAAAGTGGCAACCCAGACTCAGCATAATGTTGGTGGTGTAGAGCTTCCTGTAGCCGCATGGCGTTCGTACTTAAATATGGAACTAACCATTCCAATTTTCGCTGTCTCTTATACACATCTCCGAGCCCACGAGAC
+
CDDDCFCCDDCCGGGGGGGGGGGHHHHGGHHGHHHHHHHHHHHHHHHGGGEFFGHHHHHHHHHHHHHHHGGFGGHHGGGGGGHHHHHHHHHHHHFHGHHHHHGHHHHHHHHHHFEGGGGHHHHHHHGHHHHHHHHGGCGGGGHGGCFGD
@M02034:409:000000000-BFKT7:1:1113:26354:23397 1:N:0:35
AAAGTCGAGGTGCCTAAAGTGGCAACCCAGACTAAGAATCAGGTTGGTGGTGTAGAGCTTCCTGTAGCCGCATGGCGTTCGTACTTAAATATGGAACTAACCATTCCAATTTTCGCTGTCTCTTATACACATCTCCGAGCCCACGAGACA
+
BBBBAFBBBBAAGGGGGGGFGGFGGHHGFHHGHHCFFGHHHGHHHHGEFE1BBBGHHHHHHGHHGFHFGEE@EFHFEEGGGEHHHHHFHHGHHHDGGHFHGFFGHHHGHGGHHGGDGGFGHEHHHHGDDGEHHGGFFDGCGEHFFGGGG?
@M02034:409:000000000-BFKT7:1:1113:15872:23398 1:N:0:35
AAAGTCGAGGTGCCTAAAGTGGCAACCCAGACTCCTATTTCGGTTGGTGGTGTAGAGCTTCCTGGAGCCGCATGGCGTTCGTACTTAAATATGGAACTAACCTTTCCAATTTTCTCTGTCTCTT
+
>AAA3B>A@BBBGGGGGGGGGGGHGHHGGGCFH33B35DBG2EFAEAA1AEAA3F555B35EE53AA2CEE0BE11>?>FA?BF1BEF3BE4B333BCGHF03BD3D44B3GD444F44?BGFF
@M02034:409:000000000-BFKT7:1:1113:15128:23399 1:N:0:35
AAAGTCGAGGTGCCTAAAGTGGCAACCCAGACTCAGAATCCTGTTGGTGGTGTAGAGCTTCCTGTAGCCGCATGGCGTTCGTACTTAAATATGGAACTAACCATTCCAATTTTCGCTGTCTCTTATACACATCTCCGAGCCCACGAGACA
+
BBBCBFCBCCACGGGGGGGGGGGHHHHGGHHGHHHHHHHHHHGHHHGGGGEFGFHHHHHHHHHHGHHHHGGEGGHGGGGGGFHHHHGHHHHHHHGHHHHFHHHHHHHHHHHHHHGGGGGFHHHHGHGHGHHHHHHHE@CGGGHGGGGGGG
@M02034:409:000000000-BFKT7:1:1113:11552:23399 1:N:0:35
AAAGTCGAGGTGCCTAAAGTGGCAACCCAGACTGGGATGGCGGTTGGTGGTGTAGAGCTTCCTGTAGCCGCATGGCGTTCGTACTTAAAATGGAACTAACCATTCCAATTTTCGCTGTCTCTTATACACATCTCCGAGCCCACGAG
+
BCCCAFABCCABGGGGGGGGGGGHHHHGGHHAGFCCBCEFFGGGEE?AA1EFA3F5A5FF5FGF@@F5@EG/EEG1>>EEEEFGEGHHHHHFHFF3GHHHFDFHH4F4BGFHH/AD?/FGHHHGHHH2C<FGFHHGCFGG/FAC-@
@M02034:409:000000000-BFKT7:1:1113:7324:23401 1:N:0:35
AAAGTCGAGGTGCCTAAAGTGGCAACCCAGACTAATAATACTGTTGGTGGTGTAGAGCTTCCTGTAGCCGCATGGCGTTCGTACTTAAATATGGAACTAACCATTCCAATTTTCGCTGTCTCTTATACACATCTCCGAGCCCACGAGAC
+
CCCCBFBCCBABGGGGGGGGGGGHHHHGGHGGHHF5DGFHHFHHHH2BFEABB3GBFDHHHFFHGDHHHGGAEEHEFGEAFEGHHHHFHHFEGHHHBGHHHFBGHHHHHGHHHDE?EEFEF4FF4GHFHHBFB?GBA@FGGGHE@@FCE
@M02034:409:000000000-BFKT7:1:1113:6713:23410 1:N:0:35
AAAGTCGAGGTGCCTAAAGTGGCAACCCAGACTAATAATAAGGTTGGTGGTGTAGAGCTTCCTGTAGCCGCATGACGTTCGTACTTAAATATGGAACTAACCATTCCAATTTTCGCTGTCTCTTATACACATCTCCGAGCCCACGAGAC
+
BBBBBFBBBBAAGGGGGGFGGGFHHEHGGGCFHHHHGGHGGFHGHHGGGGAFBAGGHGHHHGHGGGHGHGGGGGHFEFFHFEGHHHHHHHHHHHFFFHGFFHFHHHHHHGHHHHGGGGGGHGHHHHGHDGDCFHFFFGF@GGHFGG@CF
@M02034:409:000000000-BFKT7:1:1113:10077:23412 1:N:0:35
AAAGTCGAGGTGCCTAAAGTGGCAACCCAGACTGGGTCTTCGGTTGGTGGTGTAGAGCTTCCTGTAGCCGCATGGCGTTCGTACTTAAATATGGAACTAACCATTCCAATTTTCGCTGTCTCTTATACACATCTCCGAGCCCACGAGACA
+
BCCCAFCCCCCCGGGGGGGGGGGHHHHGGHHGHHDGHHHHHHGGGGGGGGFFHHHHHHHHHHHHHHHHHGGEEGHHGGGGGGHHHHHHHHHHHHHGGHHHGHHHHHGHHHHHHHGGGGGHHHHHHHGHHHHGHHHHGGGGGGHGGGGGGG
@M02034:409:000000000-BFKT7:1:1113:6300:23421 1:N:0:35
AAAGTCGAGGTGCCTAAAGTGGCAACCCAGACTTTGTGTTATGTTGGTGGTGTAGAGCTTCCTGTAGCCGCATGGCGTTCGTACTTAAATATGGAACTAACCATTCCAATTTTCGCTGTCTCTTATACACATCTCCGAGCCCACGAGAC
+
BBBBCFBBBCAAGGGGGGGGGGGHHHGGGHAFFHHGDGBGHGHHHHHGGGEFBFHHHHHHHHHHHHHGHGGEFGHHGGGGGGHHHHHHHHHHHHFGFHHGHHHHHHGGHHHHHHGGGGFHGHHHGHHGFFFHFHHHGGGGGGHGGGGGG
@M02034:409:000000000-BFKT7:1:1113:16087:23424 1:N:0:35
AAAGTCGAGGTGCCTAAAGTGGCAACCCAGACTAATAATAATGTTGGTGGTGTAGAGCTTCCTGTAGCCGCATGGCGTTCGTACTTAAATATGGAACTAACCATTCCAATTTTCGCTGTCTCTTATACACATCTCCGAGCCCACGAGACA
+
ABBCAFBCBCABGGGGGGGGGGGHHHHGGHHGHHHGHHHHHHHGHHHGGGEFGGHHHGHHHHHHHHFHHGGEGGHHGGGGGGHHHHHHHHGFHHGFHHGHHHGHHHHHHHHHHFGGGGGHHHHHHHGHFFFHHHHHGCGGGGHGGGG?DF
@M02034:409:000000000-BFKT7:1:1113:22353:23426 1:N:0:35
AAAGTCGAGGTGCCTAAAGTGGCAACCCAGACTAATAATACGGTTGGTGGTGTAGAGCTTCCTGTAGCCGCATGGCGTTCGTACTTAAATATGGAACTAACCATTCCAATTTTCGCTGTCTCTTATACACATCTCCGAGCCCACGAGACA
+
BBABCFCCDB>AGGGGGGGGGGGHHHHGGHE2GHGGFHHADGEHGGGGGGEFB3GBGHFHGHHHHGHGHGGEFFHFFEGGGECGHHGHHHHFGHEFHHGHHFGHHHHFGHGHGF<FFDE?BGGGDFFGHHHHHHHFE?FGDGHGGCCCDF
@M02034:409:000000000-BFKT7:1:1113:4925:23426 1:N:0:35
AAAGTCGAGGTGCCTAAAGTGGCAACCCAGACTGTGCCGGGTGT
+
BBBBBFAAD@ABGGGGGGGGGGGHGHHGGHHGH3BF5BE2AEEF
@M02034:409:000000000-BFKT7:1:1113:5984:23426 1:N:0:35
AAAGTCGAGGTGCCTAAAGTGGCAACCCAGACTCCTCATGCTGTTGGTGGTGTAGAGCTTCCTGTAGCCGCATGGCGTTCGTACTTAAATATGGAACTAACCATTCCAATTTTCGCTGTCTCTTATACACATCTCCGAGCCCACGAGAC
+
CCCCBFCCCCBCGGGGGGGGGGGHHHHGGHHGHHHHHHHHHHHHHHHGGGEFFGHHHHGHHHHHHGHGHEGEFGHHGGGGGGHHHHFGHHGHHHGGFHGFHHGHHHHFHHHHHGGGGGGHHGHHHHFFGHEHGHHHDCGGGGHGGCGGG
@M02034:409:000000000-BFKT7:1:1113:19322:23435 1:N:0:35
AAAGTCGAGGTGCCTAAAGTGGCAACCCAGACTATGACTAGTGTTGGTGGTGTAGAGCTTCCTGTAGCCGCATGGCGTTCGTACTTAAATATGGAACTAACCATTCCAATTTTCGCTGTCTCTTATACACATCTCCGAGCCC
+
CCCCCFBCCCCCGGGGGGGGGGGHHHHGGHHGHHFD5AFFEBGHFHA222BA13F555AB5FF5A5D53AE0BEB1>?0B>>2??FH33BG@@333BFHH313B?4F44D?FB4>?E<<B?4FF4EGDGB2FGDG2B/>D<F
@M02034:409:000000000-BFKT7:1:1113:16400:23440 1:N:0:35
AAAGTCGAGGTGCCTAGAGTGGCAACCCAGACTCTTCCTTCGGTTGGTGGTGTAGAGCTTCCTGTAGCCGCATGGCGTTCGTACTTAAATATGGAACTAACCATTCCAATTTTCGCTGTCTCTTATAC
+
AAAAAD>AD@>AGGG11B1BB0F0GHFEFHHCFF1FDFFFHFGGF?AFF?/B/BGA1AGHFHFFFHHHGCG>EEHHEGGAEG0EEHB11GHGF1G1BC1FGHHHGH22FEGDDH/EEGEFDGHHHBG>
@M02034:409:000000000-BFKT7:1:1113:16607:23443 1:N:0:35
AAAGTCGAGGTGCCTAAAGTGGCAACCCAGACTTTGCGTGATGTTGGTGGTGTAGAGCTTCCTGTAGCCGCATGGCGTTCGTACTTAAATATGGAACTAACCATTCCAATTTTCGCTGTCTCTTATACACATCTCCGAGCCCACGAGACA
+
CCDDCFCCCCABGGGGGGGGGGGHHHHGGHHGHHHHHGGFEHHHHHHGFGFFFFGFHHHHHHHHHHHGHGGEGGHGGEGGGFHHHHHHHHHFGGFFHHHHGFFHHHHFHHHHHHEGGGEHHHHHHHHHHHHHHHHFGCGGGGHGGGGGGF
@M02034:409:000000000-BFKT7:1:1113:21315:23447 1:N:0:35
AAAGTCGAGGTGCCTAAAGTGGCAACCCAGACTACGCCTCAGGTTGGTGGTGTAGAGCTTCCTGTAGCCGCATGGCGTTCGTACTTAAATATGGAACTAACCATTCCAATTTTCGCTGTCTCTTATACACATCTCCGAGCCCACGAGACA
+
CCCCCFBBCCBCGGGGGGGGGGGHHHHGGHHGHHHGGGHGHHHHHHGGGGGFBFGHHHHHGHHHHHHGHGGEEGHHEGGGGGHHHHHFHHHHHHGHFHHHHHFHHHHHHGHHHHEEGGGHHHHHHHHHHHFHHHHGGDGGGGHGGCGGGC
@M02034:409:000000000-BFKT7:1:1113:13217:23448 1:N:0:35
AAAGTCGAGGTGCCTAAAGTGGCAACCCAGACTACGCATCATGTTGGTGGTGTAGAGCTTCCTGTAGCCGCATGGCGTTCGTACTTAAATATGGAACTAACCATTCCAATTTTCGCTGTCTCTTATACACATCTCCGAGCCCACGAGACA
+
AABAAFBBB2>AGGGG4BGGGGGHHHHGGHHGGHHGGGGGHGHHGHEEGGABBEGFHFHGHHHHHFHHHGGEGGHFGGGEFEGHEHHGGHHFHGFFGHBCEGFHGHHGHHHHFHGGGGGFHFHHHHBDFHGFGGFBED?CGFEEGDGGG<
@M02034:409:000000000-BFKT7:1:1113:19980:23448 1:N:0:35
AAAGTCGAGGTGCCTAAAGTGGCAACCCAGACTGGGAGTTCGGTTGGTGGTGCAGAGCTTCCTGTAGCCGCATGGCGTTCGTACTTAAATATGGAACTAACCATTCCAATTTTCGCTGTCTCTTATACACATCTCCGAGCCCACGAGACA
+
CCCCCFCBCCBCGGGGGGGGGGGHHHHGGHGGHHC2GF2FFFGGCC0AAEAC33D5BG3F5FGFGFD5DAG>EEGAEBEFFE?1GGH3GHHD4F33B3FHB03FGGH4BBBGEB/EFC<??FHDDFD3FFHFFDGB<>BD@CEG//CGG>
@M02034:409:000000000-BFKT7:1:1113:15808:23451 1:N:0:35
AAAGTCGAGGTGCCTAAAGTGGCAACCCAGACTAATAAGAATGTTGGTGGTGTAGAGCTTCCTGTAGCCGCATGGCGTTCGTACTTAAATATGGAACTAACCATTCCAATTTTCGCTGTCTCTTATACACATCTCCGAGCCCACGAGACA
+
ABABBFBBBBABGGGGGGGGGGGGGEGGGHHGHH3FGGGHHHFHHHHGGGEFGFGDGFHGHFHGGHHGHGGEEGHHGFGGFEFEGHHEHHHFGHEGHHFGHEHHHHGFHGHHHHEEEGGGHHHHGHFGFGHHHHHHG@FGFEEECCGGG<
@M02034:409:000000000-BFKT7:1:1113:14690:23455 1:N:0:35
AAAGTCGAGGTGCCTAAAGTGGCAACCCAGACTGTGT
+
CCCCCFBBCCBCGGGGGGGGGGGHHHHGGHHGHB3D5
@M02034:409:000000000-BFKT7:1:1113:25107:23456 1:N:0:35
AAAGTCGAGGTGCCTAAAGTGGCAACCCAGACTGGGCCTGTGGTTGGTGGTGTAGAGCTTCCTGTAGCCGCATGGCGTTCGTACTTAAATATGGAACTAACCATTCCAATTTTCGCTGTCTCTTATACACATCTCCGAGCCCACGAGAC
+
BCBCCFCCCBBCGGGGGGGFGGGHHGHGGHGGHGAAAFFFDGHHGG?EAEAAB3FDHFGHGHGHFBD5FEF0EEF1>E@FEE2FFGGGHHHFFH33BGFGC03BFG4??BGHHFEEE/EGHEGHDFD33CGHHHBF<<@<BEHFG/<ED
@M02034:409:000000000-BFKT7:1:1113:16403:23458 1:N:0:35
AAAGTCGAGGTGCCTAAAGTGGCAACCCAGACTCTTCCTTCGGTTGG
+
CCCCCFABBCBCGGGGGGGGGGGHHHHGGHHGHFFGDEHGFFGGCF?
@M02034:409:000000000-BFKT7:1:1113:22891:23459 1:N:0:35
AAAGTCGAGGTGCCTAAAGTGGCAACCCAGACTCAGGATTCGGTTGGTGGTGTAGAGCTTCCTGTAGCCGCATGGCGTTCGTACTTAAATATGGAACTAACCATTCCAATTTTCGCTGTCTCTTATACACATTCCGAGCCCACGAGACAG
+
CCDCCFCCCDCCGGGGGGGGGGGHHHHGGHHGHHHHHHHHHGHGGGGGGGGFFGHFHHHHGHHHHHHGGGGEGGHHGEGGGGHHHHHHFGHHHHFFHHHGHHHHHHGHHHHHHHGGGGGHHHHHHGHHGHHHHHHHDFGGGHGGGGFGHG
@M02034:409:000000000-BFKT7:1:1113:13203:23461 1:N:0:35
AAAGTCGAGGTGCCTAAAGTGGCAACCCAGACTACGCATCATGTTGGTGGTGTAGAGCTTCCTGTAGCCGCATGGCGTTCGTACTTAAATATGGAACTAACCATTCCAATTTTCGCTGTCTCTTATACACATCTCCGAGCCCACGAGACA
+
CCCCBFCCCCAAGGGGGGGGGGGHHHHGGHHGHHHGGGGGHHHHHGHGGGEBAFHHHHHHHHHHHHHHHGGEFGHHGGGGGGHHHHHHFHHHHHGGHHHFHHHHHHHHHGHHHHFGGGGHHHHHHHHHHHFHHHGGGFGGGGHGGGGGG?
@M02034:409:000000000-BFKT7:1:1113:5650:23463 1:N:0:35
AAAGTCGAGGTGCCTAAAGTGGCAACCCAGACTAATCAGAAGGTTGGTGGTGTAGAGCTTCCTGTAGCCGCATGGCGTTCGTACTTAAATATGGAACTAACCATTCCAATTTTCGCTGTCTCTTATACACATCTCCGAGCCCACGAGAC
+
BBBBBFBADBAAGGGGGGGGGGFGHHHGGHHGHHHHHHHHHHHGHHCGGGEFGGHGHHHHHHHHGFHEGEEEFGHHEEGGGGHHHHHGHHHHGHFFCGFFGHFHEHFFHHHHHHGGEGGGFFHHHGFDBFDGFDBDFCC<B/GGCDGGG
@M02034:409:000000000-BFKT7:1:1113:8057:23465 1:N:0:35
AAAGTCGAGGTGCCTAAAGTGGCAACCCAGACTAAGGGGGGTGTTGGTGGTGTAGAGCTTCCTGTAGCCGCATGGCGTTCGTACTTAAATATGGAACTAACCATTCCAATTTTCGCTGTCTCTTATACACATCTCCGAGCCCACGAGAC
+
CCCCCFCCCCBCGGGGGGGGGGGHHHHGGHHGHH3ABC?E/EDGGHHGGCGFGGHGHHHHHHHHHHHHHGGCDGHHGFGGGGHHHHHHHHHHHHFGGHHHHGHHHHHFCCGHHGGGGGGGGGGGGGGGGGGGGGGFE?FGGGGFFFFFF
@M02034:409:000000000-BFKT7:1:1113:20589:23469 1:N:0:35
AAAGTCGAGGTGCCTAAAGTGGCAACCCAGACTCAGAAGAATGTTGGTGGTGTAGAGCTTCCTGTAGCCGCATGGCGTTCGTACTTAAATATGGAACTAACCATTCCAATTTTCGCGTCTCTTATACACATCTCCGAGCCCACGAGACAG
+
BCCCAFBBCCABGGGGGGGGGGGHHHHGGHHGHHHHGHHHHHHHHHHGGGEFFFHGHHHHHHHHHGHGHGGGGGGGGEEFFEHHHHHGHHHHHHBGFHHGHGDHHHHGHHHGHHGGGEEGHGHHHHFHHFGHHHHGGGGGFHGGGGGGHF
@M02034:409:000000000-BFKT7:1:1113:21917:23470 1:N:0:35
AAAGTCGAGGTGCCTAAAGTGGCAACCCAGACTCCGCCTCCTGTTGGTGGTGTAGAGCTTCCTGTAGCCGCATGGCGTTCGTACTTAAATATGGAACTAACCATTCCAATTTTCGCTGTCTCTTATACACATCTCCGAGCCCACGAGACA
+
CCCCCFCCCCAAGGGGGFGGGGGHHGHGGHHGHHHGFGGGHHHHHHHGGGEBFGHHHHHHHHHGHHHHHGGGGGHHGFGGGFHHHHHGHHHHHHHGHHHGHHGHGHHHHHHHHHGGGGGHHGHHHHHHHHGHHGHHGFGGGGHGGGGGGB
@M02034:409:000000000-BFKT7:1:1113:12393:23471 1:N:0:35
AAAGTCGAGGTGCCTAAAGTGGCAACCCAGACTGGTACGCAGGTTGGTGGTGTAGAGCTTCCTGTAGCCGCATGGCGTTCGTACTTAAATATGGAACTAACCATTCCAATTTTCGCTGTCTCTTATACACATCTCCGAGCCCACGAGACA
+
CCCCCFCCCCABGGGGGGGGGGGHHEFGGHHGHHFHHHGGGGGHFHGGFGEFF3GBHHFHGHHHGFHFGGGEEGHFFEGFFEHGHHHHHHGGGF3FGFHFFFDGGHH4FGGHHF@GGGFHHHHHGHHGHHHHHHHFGCGGGGGGGGGGG>
@M02034:409:000000000-BFKT7:1:1113:6810:23480 1:N:0:35
AAAGTCGAGGTGCCTAAAGTGGCAACCCAGACTACGAAGGAGGTTGGTGGTGTAGAGCTTCCTGTAGCCGCATGGCGTTCGTACTTAAATATGGAACTAACCATTCCAATTTTCGCTGTCTCTTATACACATCTCCGAGCCCACGAGAC
+
BBAABFBADBAAGGGGCGGGGGGHGHGGGHEGHHCEEGEEFGGGHHCGGGEFFFHBGHHHHHHHGHHGHGGFGFHHGGGFEFHHHHGDHHHHGHFHFHHGHHGHHHFHHHHGHHGGGGGHHGHHHHFGGHHHHHFHGGGCGGHGGGCGG
@M02034:409:000000000-BFKT7:1:1113:14912:23480 1:N:0:35
AAAGTCGAGGTGCCTAAAGTGGCAACCCAGACTCATCCTCCGGTTGGTG
+
BBBBBFBBBB2AGGGGGGGFFFFHHHHGGHHGHF3F53F3B22AEF01A
@M02034:409:000000000-BFKT7:1:1113:22093:23482 1:N:0:35
AAAGTCGAGGTGCCTAAAGTGGCAACCCAGACTCGTCCGCGTGTTGGTGGTGTAGAGCTTCCTGTAGCCGCATGGCGTTCGTACTTAAATATGGAACTAACCATTCCAATTTTCGCTGTCTCTTATACACATCTCCGAGCCCACGAGACA
+
CCCCCFCCCCABGGGGGGGGGGGHHHHGGHHGHHGHGGGGGGGGHHHGGGBBFGHHHHHHHHHHHHHHHFGEGGHHGGGGGGHHHHHHHHHHHHFGHHHHHHGHHHHHHHHHHHGGGGGGFHHHGHFHFHFHHHHHGCFGGGHGGGGGGB
@M02034:409:000000000-BFKT7:1:1113:19104:23490 1:N:0:35
AAAGTCGAGGTGCCTAAAGTGGCAACCCAGACTAATAAGAATGTTGGTGGTGTAGAGCTTCCTGTAGCCGCATGGCGTTCGTACTTAAATATGGAACTAACCATTCCCAATTTTCGCTGTCTCTTATACACATCTCCGAGCCCACGAGAC
+
BBBBBFBBBBABGGGGGGGGGGFFHHHGGHHGHHHHHHHHHHFHHHGGGGEFFFFHHHHHHGHGHHHHHGGFGGGHGEGGGGHHHHHHHHHHHHGHHHHHHHGHHHHHHHHHHHHGDGGGHHHHHHHHHFFHHHHHGGGGGGGHGGGGGD
@M02034:409:000000000-BFKT7:1:1113:5550:23496 1:N:0:35
AAAGTCGAGGTGCCTAAAGTGGCAACCCAGACTTCGCCGAGTGTTGGTGGTGTAGAGCTTCCTGTAGCCGCATGGCGTTCGTACTTAAATATGGAACTAACCATTCCAATTTTCGCTGTCTCTTATACACATCTCCGAGCCCACGAGACA
+
BBBBBFBBBBABGGGGGGGFGFFHHHHGGHHGHHHGGGGGGFGHFGEGGFEFFFFGGHHHGHGHGGFEGGGEEEFAFEGEFFHHHFH3GGHHF33?FGFHHFHHGEHBHHHHGHGFGGFGHHHHFDGFGFFHHHGGGCFGCEGEFGGGDF
@M02034:409:000000000-BFKT7:1:1113:24480:23501 1:N:0:35
AAAGTCGAGGTGCCTAAAGTGGCAACCCAGACTGGGTTTGGGGTTGGTGGTGTAGAGCTTCCTGTAGCCGCATGGCGTTCGTACTTAAATATGGAACTAACCATTCCAATTTTCGCTGTCTCTTATACACATCTCCGAGCCCACGAGACA
+
CCCCCFCBCBBBGGGGGGGGGGGHHHHGGHGGHHDGGFGGGGGGGGGGFGEFABGFHHFHHHHHHHHFFGGCGGHFGEGGGEFGHHHHHHGGHG3?FGHHC0?GFGG4GGFHFFCGGGDHFHHHFGGFFFHFHHHGGCFGGCGF@@D?D<
@M02034:409:000000000-BFKT7:1:1113:26429:23507 1:N:0:35
AAAGTCGAGGTGCCTAAAGTGGCAACCCAGACTCAGACGAATGTTGGTGGTGTAGAGCTTCCTGTAGCCGCATGGCGTTCGTACTTAAATATGGAACTAACCATTCCAATTTTCGCTGTCTCTTATACACATCTCCGAGCCCACGAGACA
+
AAAAAFABDBAAGGGFGGGFGFFHGHHFGHHGHFHFFFAACGHHFHEGGGAFFEHEHHHHHHHGGEEDBEEEEGHGFEGFEEEAGHHHHHFGDG3@FGGHGGFHHFHHHGHHHHGGGFEB4FGFHHEBFG2FGHHFCBC@DCFFC/CFC?
@M02034:409:000000000-BFKT7:1:1113:21070:23508 1:N:0:35
AAAGTCGAGGTGCCTAAAGTGGCAACCCAGACTCATACTACTGTTGGTGGTGTAGAGCTTCCTGTAGCCGCATGGCGTTCGTACTTAAATATGGAACTAACCATTCCAATTTTCGCTGTCTCTTATACACATCTCCGAGCCCACGAGACA
+
CCCCBFBCCBACGGGGGGGGGGGHHHHGGHCFHHHHGHHHHHHHHHGEFGEFFBGGHHHHHHHHHHHGHGGEEGFHEFGGGGHHHHHGHHHFHHBFHHHGGHFHHHHGHHHHHGEGGGEHHHHHFGHGHHHHHHHHG?DGGGHGGGGGGF
@M02034:409:000000000-BFKT7:1:1113:19072:23512 1:N:0:35
AAAGTCGAGGTGCCTAAAGTGGCAACCCAGACTGATCAGAAGGTTGGTGGTGTAGAGCTTCCTGTAGCCGCATGGCGTTCGTACTTAAATATGGAACTAACCATTCCAATTTTCGCTGTCTCTTATACACATCTCCGAGCCCACGAGACA
+
CCCCCFBBCCBCGGGGGGGGGGGHHHHGGHHGHHGHHHHHHHHHHHGGGGEFBFHHHHHHHHHHHHHHHGGEGGHHGGGGGGHHHHHHHHGHHHHHHHHHHHGHHHHHHHHHHHGGGGGHHHHHHHHHHHFHHHHGGGGGGGHGGGGGGC
@M02034:409:000000000-BFKT7:1:1113:5460:23512 1:N:0:35
AAAGTCGAGGTGCCTAAAGTGGCAACCCAGACTACGCCTCAGGTTGGTGGTGTAGAGCTTCCTGTAGCCGCATGGCGTTCGTACTTAAATATGGAACTAACCATTCCAATTTTCGCTGTCTCTTATACACATCTCCGAGCCCACGAGACA
+
BBBBAFABBBABGGGBGGGGGGGHHHHGGHFFHHFGFGHGHGGHHHGGGGEFABFFGHHHGGHHHGHGFFGEGGGFGEGGGFHGHHHGHHHGHHB3GHHFGHFHHHFGFHHHHHGGGGGHHHHHHHHFHHHHHHHGFCCGGGHGGFGGGG
@M02034:409:000000000-BFKT7:1:1113:18484:23519 1:N:0:35
AAAGTCGAGGTGCCTAAAGTGGCAACCCAGACTCAGAAGAATGTTGGTGGTGTAGAGCTTCCTGTAGCCGCATGGCGTTCGTACTTAAATATGGAACTAACCATTCCAATTTTCGCTGTCTCTTATACACATCTCCGAGCCCACGAGACA
+
CCCCBFCBCCBBGGGGGGGGGGGHHHHGGHFGHGFFFFHHGGHHHFGFG2FFFFGFGHHHGHHHGFHHFGGEEFHFFEFGGGHHHHHGGHGBGGDFFHHHFGFHHHFHHGBHHHEGGGGHHHHHHGHGHHHHHGFFF<DGCEEGCGGGGF
@M02034:409:000000000-BFKT7:1:1113:12972:23524 1:N:0:35
AAAGTCGAGGTGCCTAAAGTGGCAACCCAGACTGGTCAGAATGTTGGTGGTGTAGAGCTTCCTGTAGCCGCATGGCGTTCGTACTTAAATATGGAACTAACCATTCCAATTTTCGCTGTCTCTTATACACATCTCCGAGCCCACGAGACA
+
CCCCCFCBCCAAGGGGGGGGGGGHHHHGGHHGHHHHHHHHHHHHHHHGGGEBBFHHHHHHHHHHHHHHHGGFGGHHGEFGGEGHHHHGHHGHHHGFHHGGGHGHHHHHHHHHHHGGGGGGHGHHHHGHHHGHHHFHGGG?GGHGGGGGGF
@M02034:409:000000000-BFKT7:1:1113:10077:23535 1:N:0:35
AAAGTCGAGGTGCCTAAAGTGGCAACCCAGACTAATAATCATGTTGGTGGTGTAGAGCTTCCTGTAGCCGCATGGCGTTCGTACTTAAATATGGAACTAACCATTCCAATTTTCGCTGTCTCTTATACACATCTCCGAGCCCACGAGAC
+
CCDCCFABCCBCGGGGGGGGGGGHHHHGGGHGHB3F5FGC5DFHHHFGGEGFGDGFGFHHHHHHGHHHHGGEEGFFEEGGEFHHGHHFFGGGFHB3FGGHCEBGHGGHHGHHHHCGGGAGHGHHFHHHHFFHHHHGGCGGGGHGGGGGG
@M02034:409:000000000-BFKT7:1:1113:23360:23537 1:N:0:35
AAAGTCGAGGTGCCTAAAGTGGCAACCCAGACTAATACGAAGGTTGGTGGTGTAGAGCTTCCTGTAGCCGCATGGCGTTCGTACTTAAATATGGAACTAACCATTCCAATTTTCGCTGTCTCTTATACACATCTCCGAGCCCACGAGAC
+
BBBBBFBBBBBBGGGGGGGGGGGBG4GG2EGFCGGFGDGFHGCCF2EAFEAFF35FFFGH5F5AFBB5FA@0?EGA>EE1?EFHFGDDGHFFHFFHHFBGGHFHHFGFHHHHHDE/</EDE44B3F333BFH233B/<C@DGAF/>CFG
@M02034:409:000000000-BFKT7:1:1113:5546:23540 1:N:0:35
AAAGTCGAGGTGCCTAAAGTGGCAACCCAGACTCTTGAGCCGGTTGGTGGTGTAGAGCTTCCTGTAGCCGCATGGCGTTCGTACTTAAATATGGAACTAACCATTCCAATTTTCGCTGTCTCTTATACACATCTCCGAGCCCACGAGAC
+
BCBCCFBCDBACGGGGGGGGGGGHHHHGGH2FH3BDG5A3F2AAEGGBAEEA1AFDGFFGDGFGDDGDFEGEEEE1>BECEECGGHHGHHHFBG3?FEFH3?3FFDGEHHFHG4EEGGEFDGGFGGHFFFG?GHHDFCCGGGGGG?CGG
@M02034:409:000000000-BFKT7:1:1113:10062:23548 1:N:0:35
AAAGTCGAGGTGCCTAAAGTGGCAACCCAGACTAATAATCATGTTGGTGGTGTAGAGCTTCCTGTAGCCGCATGGCGTTCGTACTTAAATATGGAACTAACCATTCCAATTTTCGCTGTCTCTTATACACATCTCCGAGCCCACGAGAC
+
BBBBBFBBADAAGGGGCGGGGGGHHHHGCFHGHCGGDAFGHHHHHHHGGGEFFEFBGHHHHFHHHHHHHGGEEFHHGEEGGGHHHHGHFGFHHD3BCHGHFHHGHGFG4FGHHG/EEGGEFHGGBGEHFFHHHHGBD@GGCFHGGB/AD
@M02034:409:000000000-BFKT7:1:1113:21614:23548 1:N:0:35
AAAGTCGAGGTGCCTAAAGTGGCAACCCAGACTCAGAGTAGTGTTGGTGGTGTAGAGCTTCCTGTAGCCGCATGGCGTTCGTACTTAAATATGGAACTAACCATTCCAATTTTCGCTGTCTCTTATACACATCTCCGAGCCCACGAGACA
+
CCCCCFBCCCBCGGGGGGGGGGGHHHHGGHHGHHHGFHHFGGHHHHHGGGGFFDGFHHHHHHHHHHHFHGGEGGHHFFGGGGHHHHHHHHGHHHFFFHHHHHFHHHHGHHHHHHGGGGGHHHHHHHHGFHFFHHGFF/CGFGHGGGGGGG
@M02034:409:000000000-BFKT7:1:1113:19406:23549 1:N:0:35
AAAGTCGAGGTGCCTAAAGTGGCAACCCAGACTCCTACTACTGTTGGTGGTGTAGAGCTTCCTGTAGCCGCATGGCGTTCGTACTTAAATATGGAACTAACCATTCCAATTTTCGCTGTCTCTTATACACATCTCCGAGCCCACGAGACA
+
CCCCCFBCBBAAGGGGGGGGGGGHGHFGGHHGHHHHFHHHHHGHHHHGGGEFGGHHHHHHHHHHHHHHHGGFEGGHGGGGGGHHHHHHHHHHHHHGHGHGGHHHHHHFFGHHHHEGGGGGHFHHHHHEHHFHHHHHD?DGFGHGGGGGGF
@M02034:409:000000000-BFKT7:1:1113:4531:23550 1:N:0:35
AAAGTCGAGGTGCCTAAAGTGGCAACCCAGACTCATCTGGGTGTTGA
+
3AAABFBBB2AAGFGGGGGGGGGGFHHGCHHG33FG55B5FGEG?G5
@M02034:409:000000000-BFKT7:1:1113:4512:23553 1:N:0:35
AAAGTCGAGGTGCCTAAAGTGGCAACCCAGACTCATCTGGGTGTTGGTGGTGTAGAGCTTCCTGTAGCCGCATGGCGTTCGTACTTAAATATGGAACTAACCATTCATTTTCGCTGTCTCTATACACATCTCCGAGCCCACGAGACAGGC
+
BBCBCFCBCCCCGGGGGGGGGGGGHHHGGHHGHHHHHHFHHGEGGHHGGGEFBFGHHHHHHHHHGHHGHFGEEGHHFGGGGGHHHHFFDGFHHHFGFHGFHHGHHEHHHHHGGGGGFHHHHGH4FFFHHFHFHDCCDCFHGFGGGGHHGA
@M02034:409:000000000-BFKT7:1:1113:20078:23558 1:N:0:35
AAAGTCGAGGTGCCTAAAGTGGCAACCCAGACTAATCAGAATGTTGGTGGTGTAGAGCTTCCTGTAGCCGCATGGCGTTCGTACTTAAATATGGAACTAACCATTCCAATTTTCGCT
+
BCCCBFBCCCBCGGGGGGGGGGGHHHHGGHHGGBHDGGHEAFGHDGC222E113D5D5BF5GFFH5FD3EE0FEE1>>EF?A?FGFHG3FF@@F33FFHH313B34F4BF?HB4>?E
@M02034:409:000000000-BFKT7:1:1113:26048:23568 1:N:0:35
AAAGTCGAGGTGCCTAAAGTGGCAACCCAGACTAAGGATAATGTTGGTGGTGTAGAGCTTCCTGTAGCCGCATGGCGTTCGTACTTAAATATGGAACTAACCATTCCAATTTTCGCTGTCTCTTATACACATCTCCGAGCCCACGAGAC
+
A?AABFABBB>AFGGGGGGFGFGHGHHDCE2FHFHHHFEGFGFFFFHGGGEFAGGBGHHHGHHFGEGFHGGGEGHHGEGGEGHAGHHHHHDFHE3@GHHHHHHFFHHGFHHFHHGGGCEGGHHHFHGFFFEGBGFHFGGGGGHGFC/AD
@M02034:409:000000000-BFKT7:1:1113:5539:23572 1:N:0:35
AAAGTCGAGGTGCCTAAAGTGGCAACCCAGACTTGTAGTGGGGTTGGTGGTGTAGAGCTTCCTGTAGCCGCATGGCGTTCGTACTTAAATATGGAACTAACCATTCCAATTTTCGCTGTCTCTTATACACATCTCCGAGCCCACGAGACA
+
BCBCBFCBCCCCGGGGGGGFGGGHHHHGGHHGHHHHHHGGHHGGGGGGFGFFBFGFGHHHHHHHHHHGHGGEGGHHGGGGGGHHHHHHHHHHHHFHHHHHHHFHHHHHHHHHHHGGGGGHHHHHHHGHGHHHHHFGG?DCGGHGGGGGG>
@M02034:409:000000000-BFKT7:1:1113:15684:23575 1:N:0:35
AAAGTCGAGGTGCCTAAAGTGGCAACCCAGACTGGTGGTAATGTTGGTGGTGTAGAGCTTCCTGTAGCCGCATGGCGTTCGTACTTAAATATGGAACTAACCATTCCAATTTTCGCTGTCTCTTATACACATCTCCGAGCCCACGAGAC
+
BBBBBFBBBBBBGGGGGGGFGGGHGHHGGHHGHHHHHG2FGGGHHHGGGFBBFGGGHHHHHHHHHHHGHGGEFGHHGGGGGGHHHHHHHHGHHEFGHHHHGHHHHHGHHHHHHHGGGGGGHHHHHHGGHFFHHHHHGCCGGFHGGGCG?
@M02034:409:000000000-BFKT7:1:1113:17644:23575 1:N:0:35
AAAGTCGAGGTGCCTAAAGTGGCAACCCAGACTGCGGGTGGGGTTGGTGGTGTAGAGCTTCCTGTAGCCGCATGGCGTTCGTACTTAAATATGGAACTAACCATTCCAATTTTCGCTGTCTCTTATACACATCTCCGAGCCCACGAGACA
+
ABBBBFBBBDAAGGGGGGFGGGGHHHGGGFHGHHHGGG2AEFCEFEEEGGBBBFGFHHHHHHHHFHHHHGG@EEHFGFGGGGHHHHHH?GHHHHGHHHHHHHDGHHFFBGHHHHCDDGGHHFHHHHHHFHHGHHHFECCGGGHGGGGGGF
@M02034:409:000000000-BFKT7:1:1113:15823:23589 1:N:0:35
AAAGTCGAGGTGCCTAAAGTGGCAACCCAGACTGTTCCGAGTGTTGGTGGTGTAGAGCTCCCTGTAGCCGCATGGCGTTCGTACTTAAATATGGAACTAACCATTCCAATTTTCGCTGTCTCTTATACACATCTCCGAGCCCACGAGAC
+
AABBBFBBBBAAGGGGGGGGGFGHHHHGGEDGHHHHFHGGAFHHHHHGFEEFFDGFGHHHFGHHHHHHHGGEEEHHGGGGGGHGHHHHFFHHHFDFHHFFHGBGHGHFGHHHHFEAFGFFHHHHHHHHFHHHHGFFE/BDCGGFCDGGG
@M02034:409:000000000-BFKT7:1:1113:25091:23591 1:N:0:35
AAAGTCGAGGTGCCTAAAGTGGCAACCCAGACTGGGTGTGGGGTTGGTGGTGTAGAGCTTCCTGTAGCCGCATGGCGTTCGTACTTAAATATGGAACTAACCATTCCAATTTTCGCTGTCTCTTATACACATCTCCGAGCCCACGAGACA
+
CCCCBFBABBCCGGGGGGGGGGGHHHHGGHHGHHHHHGGEGGFGGGGGFGEFFFGGHHHHHGHHHHHHHGGGEGGHGFGGGGHHHGGHHHHHHHEFHHHHHGGHHHGHHHHHHHGGGGGHHHHHGHFHHHFFHHHFDCFGGGGGGGGGGF
@M02034:409:000000000-BFKT7:1:1113:9023:23596 1:N:0:35
AAAGTCGAGGTGCCTAAAGTGGCAACCCAGACTAAGAATCAGGTTGGTGGTGTAGAGCTTCCTGTAGCCGCATGGCGTTCGTACTTAAATATGGAACTAACCATTCCAATTTTCGCTGTCTCTTATACACATTCCGAGCCCACGAGACAG
+
BBBBBFBBBBABGGGGGGGGGGGFHHHGGHGGHFFGDFFHHHHHHGFEFFBFGDGFHHHHHHHHHGHFHGGEEGHHGEEFGGGHGHHFHHGHHH3FFHHGFHHHHHHFHGHHHFGGGGGGHGHHHHFDGGFHFFFHDCGGFHGGGGGGHF
@M02034:409:000000000-BFKT7:1:1113:18686:23596 1:N:0:35
AAAGTCGAGGTGCCTAAAGTGGCAACCCAGACTCCGCAGCCTGTTGGTGGTGTAGAGCTTCCTGTAGCCGCATGGCGTTCGTACTTAAATATGGAACTAACCATTCCAATTTTCGCTGTCTCTTATACACATCTCCGAGCCCACGAGACA
+
CCCCBFCBCCBCGGGGGGGGGGGHHHHGGHHGHHHGGGGGHHHHHHHGGGEBBFGHHHHHHHHHHHHHHGGGGGHHGEGGGGHHHHHHHHHHHHHHGGGHHHHHHHHHGHHHHHGGGGGHHHHHHHGHHFFHHHHHGFGGGGHGGGGGGG
@M02034:409:000000000-BFKT7:1:1113:10201:23598 1:N:0:35
AAAGTCGAGGTGCCTAAAGTGGCAACCCAGACTTCGTCTTTGGTTGGTGGTGTAGAGCTTCCTGTAGCCGCATGGCGTTCGTACTTAAATATGGAACTAACCATTCCAATTTTCGCTGTCTCTTATACACATCTCCGAGCCCACGAGACA
+
CCCCCFCCCCBBGGGGGGGGGGGHHHHGGHHGHHHGGGEGHGHHHGGGGGEBBGHGHHHHGHHHHHHGHGGGGGHHGFGGGGHHHHHHHHHHHHFGGHGHHHHHHHHHHHHHHGGGGGGHHGHHHHHHHHGFHHHHGGGGGGHGGGGGGF
@M02034:409:000000000-BFKT7:1:1113:14188:23610 1:N:0:35
AAAGTCGAGGTGCCTAAAGTGGCAACCCAGACTGTGGAGATGGTTGGTGGTGTAGAGCTTCCTGTAGCCGCATGGCGTTCGTACTTAAATATGGAACTAACCATTCCAATTTTCGCTGTCTCTTATACACATCTCCGAGCCCACGAGAC
+
BBBBAFAA?A>AGGGGGGGFGGGHHGGGGHHGHG3FCFGHCGHHHGGGGGAFFEHFHHHHHHHHHHHHFGGFGGHGGEFFGEHHHHFFFHGGHGFFEHHHHHHHHHHFHHHHHHGGGGGHHHHHFHFGDCGGHHHBDGCCGGHGGGGGG
@M02034:409:000000000-BFKT7:1:1113:9670:23610 1:N:0:35
AAAGTCGAGGTGCCTAAAGTGGCAACCCAGACTGGTGGTTCGGTTGGTGGTGTAGAGCTTCCTGTAGCCGCATGGCGTTCGTACTTAAATATGGAACTAACCATTCCAATTTTCGCTGTCTCTTATACACATCTCCGAGCCCACGAGAC
+
BBABBFBABBBBGGGGGFGGGGGHHHHGGHGGHHCHHGGFHGEGGGCGGGGFHHHEFGHHHHHHHHHFFGG>EEGGFGGGGGHHHHHGFHHHHHGDFHFGGHFGHHEEGGHHHGFGGGGEHFHHFGDGFCBGHHD<C/BDCCFED/CE?
@M02034:409:000000000-BFKT7:1:1113:5696:23613 1:N:0:35
AAAGTCGAGGTGCCTAAAGTGGCAACCCAGACTGGGGGGGGGTTGGTGGTGTAGAGCTTCCTGTAGCCGCATGGCGTTCGTACTTAAATATGGAACTAACCATTCCAATTTTCGCTGTCTCTTATACACATCTCCGAGCCCACGAGACAG
+
AAABAFBBDCCBGGGGGGGGGGGHHHHGGHHGHHHHGEGGF?@DFF9;9;AABFBB0BBFFFFFFFFFDBFFFFFDFFFFFFFFFFFFFFFFFFFEFBFFFBFFF;F;FFFFFADDFAFFFFFFFFFFFEFFFFFDFFFFAEFDFCDFFF
@M02034:409:000000000-BFKT7:1:1113:6648:23622 1:N:0:35
AAAGTCGAGGTGCCTAAAGTGGCAACCCAGACTAATACGCCTGTTGGTGGTGTAGAGCTTCCTGTAGCCGCATGGCGTTCGTACTTAAATATGGAACTAACCATTCCAATTTTCGCTGTCTCTTATACACATCTCC
+
AA1AAFAADDAAGGG1BAGGGGFBCCFCGE00FD1D2GE0/BABGBAAFFEF/FFBGDEFAEFGFDD2BE?/EEH0EB@FFEFCGGF1FEG2@1B1@GH1F01>EGGGHHHHHGE?EGGFEFGFBGFB21F1CDFH
@M02034:409:000000000-BFKT7:1:1113:5256:23631 1:N:0:35
AAAGTCGAGGTGCCTAAAGTGGCAACCCAGACTTCTCATGGTGTTGGTGGTGTAGAGCTTCCTGTAGCCGCATGGCGTTCGTACTTAAATATGGAACTAACCATTCCAATTTTCGCTGTCTCTTATACACATCTCCGAGCCCACGAGACA
+
BBBBBFBBBBAAGGGFEGGGGGGHGHHGGHHGHHHHFHHHHHHHGHHGGGGFFGGHHHHHHHHHHHHGHGGFGGHHGFGGGGHHHHHGHHHHHHHGHHFHHHHHHHGHHHHHHHGGGGGHHHHHHHGHGHFGHHGHGGGDGGHGGGGGGF
@M02034:409:000000000-BFKT7:1:1113:5234:23640 1:N:0:35
AAAGTCGAGGTGCCTAAAGTGGCAACCCAGACTTCTCATGGTGTTGG
+
1AAAAD1ADDAAGGGGGGFFF1F0AGHGGAG012A212ADFHF/AGE
@M02034:409:000000000-BFKT7:1:1113:11748:23660 1:N:0:35
AAAGTCGAGGTGCCTAAAGTGGCAACCCAGACTAATAAGAATGTTGGTGGTGTAGAGCTTCCTGTAGCCGCATGGCGTTCGTACTTAAATATGGAACTAACCATTCCAATTTTCGCTGTCTCTTATACACATCTCGAGCCCACGAGACAG
+
CCCCCFCCCCABGGGGGGGGGGGHHHHGGHHGHHHGGHHHHHHHHHHGGGEFGGHHHHHHHHHHHHHHHGGGGGHHGGGGGGHHHHHHHHHHHHHHHHGHHHGHHHGGHHHHHHGGGGGHHHHHGHHHHHGHHHGHGFGGGHGGGGGGHG
@M02034:409:000000000-BFKT7:1:1113:14695:23666 1:N:0:35
AAAGTCGAGGTGCCTAAAGTGGCAACCCAGACTGGGAGTAATGTTGGTGGTGTAGAGCTTCCTGTAGCCGCATGGCGTTCGTACTTAAATATGGAACTAACCATTCCAATTTTCGCTGTCTCTTATACACATCTCCGAGCCCACGAGAC
+
CCCCCFBCCCCCGGGGGGGGGGGHHHHGGHHGHHHHGGEGHHHHHHHGGGEFBEFGHFHHHHHHHFHGHGG@FGHGFECGFFHHHHHHHGHHHFBGHHHHHHGHHGHHHHHHHHGGGGGGHHHHHHHEFHHHHHHHGCFGGGHGGFGGG
@M02034:409:000000000-BFKT7:1:1113:12564:23670 1:N:0:35
AAAGTCGAGGTGCCTAAAGTGGCAACCCAGACTGCTGGTTCGGTTGGTGGTGTAGAGCTTCCTGTAGCCGCATGGCGTTCGTACTTAAATATGGAACTAACCATTCCAATTTTCGCTGTCTCTTATACACATCTCCGAGCCCACGAGAC
+
AAABBFBBBB?AFFGGEGGFGGGHHHHGGHHGHBBF3ABF5EFG2ECEA1BF1AF5DFBGBGGF5FDB3AF@EEFAEAEGGGGHHHFGEGHEBF33BBGG3C3BDFFBBFGHHF/EE/DGFFGHDDF3BCDCFHF2E/BC?FCF?/A/E
@M02034:409:000000000-BFKT7:1:1113:10231:23672 1:N:0:35
AAAGTCGAGGTGCCTAAAGTGGCAACCCAGACTAAGGTTGGGGTTGGTGGTGTAGAGCTTCCTGTAGCCGCATGGCGTTCGTACTTAAATATGGAACTAACCATTCCAATTTTCGCTGTCTCTTATACACATCTCCGAGCCCACGAGAC
+
A3AAAFB>AAABGFGGFGGGGGGFFHHGGHHGHHFH35BBE2EECFEGGDDFAAFFGHHH5GB5GGFBGEEEEEHHGAEFGFFEEFHFDFFFBG3B3?3CGFBFHGFFHHGHHGGGGGDHBFGFGGFFB222@D2D?//@G//F@DGGD
@M02034:409:000000000-BFKT7:1:1113:23152:23673 1:N:0:35
AAAGTCGAGGTGCCTAAAGTGGCAACCCAGACTGGTACGGCGGTT
+
>>AAAFAADBAAGGGFGGGGGGGHFHHGEHAFHHGHCHGGGG?0A
@M02034:409:000000000-BFKT7:1:1113:7597:23677 1:N:0:35
AAAGTCGAGGTGCCTAAAGTGGCAACCCAGACTAATCAGAATGTTGGTGGTGTAGAGCTTCCTGTAGCCGCATGGCGTTCGTACTTAAATATGGAACTAACCATTCCAATTTTCGCTGTCTCTTATACACATCTCCGAGCCCACGAGACA
+
AAA>AFAADD>AFF1GGGGGGGFCFCGA00AAFGFGDG1E1FFHHHHG//AAF11AGHHHGFHFHHHGHGGCAFGHGGGGGGGHHHGGDGHDGFHHHHGFHHEHHHF2GGHGHHGCEFGHHHHGHFFGFHHHHHHFGCGGGGHGGGGGG<
@M02034:409:000000000-BFKT7:1:1113:12249:23684 1:N:0:35
AAAGTCGAGGTGCCTAAAGTGGCAACCCAGACTAAGACGGCGGTTGGTGGTGTAGAGCTTCCTGTAGCCGCATGGCGTTCGTACTTAAATATGGAACTAACCATTCCAATTTTCGCTGTCTCTTAACACATCTCCGAGCCCACGAGACAG
+
BCBBCFBBCCABGGGGGGGGGGGGHHHGGHEGHHHHHGGGGFEFGGGEFF1BBDGFHHHHHHHHHGHGHGGEGGHHGEGGGGHHHHHGHHGHHHGFHHGGHHGHHHGHHHHHHHGGGGGGHHGHGHFHHGHHGHGGCDGGGHGGGFGGHH
@M02034:409:000000000-BFKT7:1:1113:16550:23685 1:N:0:35
AAAGTCGAGGTGCCTAAAGTGGCAACCCAGACTAAGACTGCTGTTGGTGGTGTAGAGCTTCCTGTAGCCGCATGGCGTTCGTACTTAAATATGGAACTAACCATTCCAATTTTCGCTGTCTCTTATACACATCTCCGAGCCCACGAGACA
+
BBCCBFCCCCBCGGGGGGGGGGGHHHHGGHHGHHFHHGHHHHHHGHHEGGGFGHHGHHHGFHHHHHHFFGGEGGFFFEGGGEFEHHHHHHHFHHFFFHGHFGFGFGFFHHHHHGFFGGFHGHHHHFHHHHHGHHHGFCGGGGHGGGGDDG
@M02034:409:000000000-BFKT7:1:1113:8024:23688 1:N:0:35
AAAGTCGAGGTGCCTAAAGTGGCAACCCAGACTACGCCTCCTGTTGGTGGTGTAGAGCTTCCTGTAGCCGCATGGCGTTCGTACTTAAATATGGAACTAACCATTCCAATTTTCGCTGTCTCTTATACACATCTCCGAGCCCACGAGAC
+
CCCCCFBCCCACGGGGGGGGGGGHHHHGGHHGHHGGGGHGHHHHHFGFEEEBBBGHHHHHHHHHHGHGHGGEEGHFEFGGGGHHHHHHHHHHHHFEGHHFFGBHHHHHHHHHHFGGGGGHHHHHHHHHHHHHHHHFGCGGGGHGGGGGG
@M02034:409:000000000-BFKT7:1:1113:25314:23689 1:N:0:35
AAAGTCGAGGTGCCTAAAGTGGCAACCCAGACTGTTGGTGGTGTGCGGCTTCCTGTAGCCGCATGGCGTTCGTACTTAAATATGGAACTAACCATTCCAATTTTCGCTGTCTCTTATACACATCTCCGAGCCCACGAGAC
+
BCCCAFBCCCABGGGGGGGGGGGHHHHGGHAFHHF5FFEFEFFHG52AAEECGHHEHDFGEGEFGGGGEGGGGFEGHFFGHHHFH3GEGGHHHGHHHHHHHHHHFEGGGGHHHHHHHHGHFFGHHHHGCDFGGGGFAAEG
@M02034:409:000000000-BFKT7:1:1113:10218:23689 1:N:0:35
AAAGTCGAGGTGCCTAAAGTGGCAACCCAGACTAAGGTTGGGGTTGGTGGTGTAGAGCTTCCTGTAGCCGCATGGCGTTCGTACTTAAATATGGAACTAACCATTCCAATTTTCGCTGTCTCTTATACACATCTCCGAGCCCACGAGACA
+
DCDDCFCBCCBCGGGGGGGGGGGHHHHGGHHGHHFGGDFGGGGGGGGGFFEFBEHHHHHHHHHHHFHFHGGEEGHFEEEGGFFHHFHGHFHHGFDFFHHHHGDGHHHGHHHHHHGGGGDHHHHHHHHHHHHFHHHEECGGGGHGGGGGGF
@M02034:409:000000000-BFKT7:1:1113:18598:23690 1:N:0:35
AAAGTCGAGGTGCCTAAAGTGGCAACCCAGACTACTCCGGCTGTTGGTGGTGTAGAGCTTCCTGTAGCCGCATGGCGTTCGTACTTAAATATGGAACTAACCATTCCAATTTTCGCTGTCTCTTATACACATCTCCGAGCCCACGAGACA
+
CCCCCFCCBCABGGGGGGGGGGGFHHHGGHHGHHHHHGGGGGGHHHHGGGEFABGGHHGHHHHHHHHHHGGGGGHHGGGGGFHHHHFGHHHHHFFFFHHGHHHHHHHHHHHHHHGGGGGHHHHGHHHHHHFFGHFGD/DFGGHGGGGGDF
@M02034:409:000000000-BFKT7:1:1113:14592:23700 1:N:0:35
AAAGTCGAGGTGCCTAAAGTGGCAACCCAGACTCCGGAGAGGGTTGGTGGTGTAGAGCTTCCTGTAGCCGCATGGCGTTCGTACTTAAATATGGAACTAACCATTCCAATTTTCGCTGTCTCTTATACACATCTCCGAGCCCACGAGACA
+
CCCCCFBBBCBCGGGGGGGGGGGHHHHGGHHGHFHGGEFGGGGGHGEGEGGFBAGDHHHHFHHHHFHFHGG>EFFFGEFGFFGHHHHHHHHFHHBDGHHHFHBGHFHFGGHHHHCGGGAGDHHGFFHGHGFGGHHFE>/A/FGGGFGGGF
@M02034:409:000000000-BFKT7:1:1113:15263:23706 1:N:0:35
AAAGTCGAGGTGCCTAAAGTGGCAACCCAGACTAATAATCAGGTTGGTGGTGTAGAGCTTCCTGTAGCCGCATGGCGTTCGTACTTAAATATGGAACTAACCATTCCAATTTTCGCTGTCTCTTATACACATCTCCGAGCCCACGAGACA
+
CCCCCFCCCCABGGGGGGGGGGGHHHHGGHHGHHHHHHHHHHHHHHGGGGFFGGHGHHHHHHHHHHHHHGGEFGHHGGGGGFHHHHHHHHHFHGFHHHHHHHHHHHHHHHHHHHGGGGGHHHHHGHGHHHHHHHHFFFGGGGHGGGGGGE
@M02034:409:000000000-BFKT7:1:1113:16181:23706 1:N:0:35
AAAGTCGAGGTGCCTAAAGTGGCAACCCAGACTGGGTGTGGGGTTGGTGGTGTAGAGCTTCCTGTAGCCGCATGGCGTTCGTACTTAAATATGGAACTAACCATTCCAATTTTCGCTGTCTCTTATACACATCTCCGAGCCCACGAGACA
+
BBABBFBBBBABGGGGGGGGGGGGFGHGGDEGHHHH3EAEEEFGGGGEFEEBF3EFHHHHHHHHHGHHFGCEFGHHFEGGFEGHHHGGHHGHHHFGGHGGHFFHHHHEHHHHHHGGGGGHFFHHHHHHGFFFHHHFG?DGDFHEGGGGG>
@M02034:409:000000000-BFKT7:1:1113:10640:23711 1:N:0:35
AAAGTCGAGGTGCCTAAAGTGGCAACCCAGACTGCTGA
+
CCCCBFBCCCABGGGGGGGGGGGHHHHGGHHFHF3D35
@M02034:409:000000000-BFKT7:1:1113:12299:23712 1:N:0:35
AAAGTCGAGGTGCCTAAAGTGGCAACCCAGACTAAGAATATTGTTGGTGGTGTAGAGCTTCCTGTAGCCGCATGGCGTTCGTACTTAAATATGGAACTAACCATTCCAATTTTCGCTGTCTCTTATACACATCTCCGAGCCCACGAGACA
+
A?AAAFCBCBBBGGGGGGGGGGGHGHGGGHHGHHGHGHHHGHHHHHEFGGGFGFHHHHHGGHHHHHHHHGGGGGHHGGGGGGHHHHHGHHHHHHHHGHFFHHGHHHHHHHHHHHGGGGGHHHHHHHGHFFBFHHBGFF@CFGGGGGGGGF
@M02034:409:000000000-BFKT7:1:1113:18573:23720 1:N:0:35
AAAGTCGAGGTGCCTAAAGTGGCAACCCAGACTAATAATAAGGTTGGTGGTGTAGAGCTTCCTGTAGCCGCATGGCGTTCGTACTTAAATATGGAACTAACCATTCCAATTTTCGCTGTCTCTTATACACATCTCCGAGCCCACGAGACA
+
CCCCBFCCCCABGGGGGGGGGGGGHHHGGHHGHHHHHHFHHHHHHHGGGGEBFGHHHHHHHHHHHHHHHGGGGGHHGGGGGGHHHHHHHHGHHHGHGHGHHHHHHHHHHHHHHHGGGGGHHHHHHHHHHHGHHHHHGCGGGGHGGGGGGF
@M02034:409:000000000-BFKT7:1:1113:19834:23722 1:N:0:35
AAAGTCGAGGTGCCTAAAGTGGCAACCCAGACTAATAAGAATGTTGGTGGTGTAGAGCTTCCTGTAGCCGCATGGCGTTCGTACTTAAATATGGAACTAACCATTCCAATTTTCGCTGTCTCTTATACACATCTCCGAGCCCACGAGACA
+
AAAB>DA>AAABFFGGGGGGGGGHHGHGGHGGHHHHHHFGFFFHEHHEF2AFFFGFGEHHGHHHDEHGGGGAEFHGGGGEGEHEGFFHBGFGHGHFHCBBHFFFGGFFDGHHHHEG?GCFHFHHHHGHGHFFFFGEC/CFDGHGGCFFDC
@M02034:409:000000000-BFKT7:1:1113:25568:23731 1:N:0:35
AAAGTCGAGGTGCCTAAAGTGGCAACCCAGACTCCTGAGCGGGTTGGTGGTGTAGAGCTTCCTGTAGCCGCATGGCGTTCGTACTTAAATATGGAACTAACCATTCCAATTTTCGCTGTCTCTTATACACATCTCCGAGCCCACGAGAC
+
BBBBBFBBBBBBGGGGFGGGGGGGHHHGGHHGHBGGG5FEFECEFEGGGGEFFGHBGHHHHHHHHHGFGEEEEGHHEEEFFFHHHHHHHHHHHHBGFHHHHHEGHHEFHGFHHGGGGGGHHHHBGGHDFFGFHHGEDCGGGGHGGFCGG
@M02034:409:000000000-BFKT7:1:1113:18440:23734 1:N:0:35
AAAGTCGAGGTGCCTAAAGTGGCAACCCAGACTCAGCAGCCGGTTGGTGGTGTAGAGCTTCCTGTAGCCGCATGGCGTTCGTACTTAAATATGGAACTAACCATTCCAATTTTCGCTGTCTCTTATACACATCTCCGAGCCCACGAGACA
+
BCBCAFCCCCABGGGGGGGGGGGHHHHGGHHGHHHHHHHHHGGGGGGGGGAFFFHHHHHHHHHHHHHGHGGGGGHHGEGGGGHHHHHHHHHHHHHHHHHHHHHHGHHHHHHHHHGGGGGGHGHHHHHHHHGHHHHGCCGCGGHGGGGGGB
@M02034:409:000000000-BFKT7:1:1113:10972:23736 1:N:0:35
AAAGTCGAGGTGCCTAAAGTGGCAACCCAGA
+
BBABAFBBDDAAFGGGGGGGGFGHHHHGGGE
@M02034:409:000000000-BFKT7:1:1113:20263:23736 1:N:0:35
AAAGTCGAGGTGCCTAAAGTGGCAACCCAGACTGGGTCTCAGGTTGGTGGTGTAGAGCTTCCTGTAGCCGCATGGCGTTCGTACTTAAATATGGAACTAACCATTCCAATTTTCGCT
+
BCCBAFCCCCBBGGGGGGGGGGGHHHHGGHAFHHAC32FAGHHH3G?AA1EA13FA55AG5FFGA5F53AE0EEE10B>?E>2?1BGD@FG4F333BGGH303BF4F?4F?GG4//E
@M02034:409:000000000-BFKT7:1:1113:22062:23743 1:N:0:35
AAAGTCGAGGTGCCTAAAGTGGCAACCCAGACTGCTCGGGATGTTGGTGGTGCTGTGC
+
AACCBFABBBABGGGGGGGGGGGHHHHGGHGGH3GGAE2E2EFH551B11B133D535
@M02034:409:000000000-BFKT7:1:1113:20573:23747 1:N:0:35
AAAGTCGAGGTGCCTAAAGTGGCAACCCAGACTCAGAAGCATGTTGGTGGTGTAGAGCTTCCTGTAGCCGCATGGCGTTCGTACTTAAATATGGAACTAACCATTCCAATTTTCGCTGTCTCTTATACACATCTCCGAGCCCACGAGACA
+
AABBAFBBBBAAGGGGGGFFGGGHHHHGGGHGHHFGEGHHHHHHHHHGFGGFFGHHGHHHHHHHGHHFHGGEGGHGEEEGGGHGHHHHHHHHHHFGHHHGHHFHHHHHHGHHHHGGGGGHHHHHGHHFGHHHHHBGC/CCGGHGGGGGGC
@M02034:409:000000000-BFKT7:1:1113:17622:23749 1:N:0:35
AAAGTCGAGGTGCCTAAAGTGGCAACCCAGACTAGTAGTAAGGTTGGTGGTGTAGAGCTTCCTGTAGCCGCATGGCGTTCGTACTTAAATATGGAACTAACCATTCCAATTTTCGCTGTCTCTTATACACATCTCCGAGCCCACGAGACA
+
ABBAAFBBBB>AGGGGGGGFGBFFFCGEGEAFGHHFGHEDHHFGGGCEEEBBFDGEGHHHHEHHHHHHHGGEEGHFGFGGFEHHHHHHHHFHHGGFFHFGHHFHHGHHHFFGHHG/EEFHFFHHHHHHGHFHHFHHGGFCGGHFGGGDGC
@M02034:409:000000000-BFKT7:1:1113:8161:23756 1:N:0:35
AAAGTCGAGGTGCCTAAAGTGGCAACCCAGACTGGGAATCAGGTTGGTGGTGTAGAGCTTCCTGTAGCCGCATGGCGTTCGTACTTAAATATGGAACTAACCATTCCAATTTTCGCTGTCTCTTATACACATCTCCGAGCCCACGAGACA
+
CBCCCFCCCDBCGGGGGGGGGGGHHHHGGHHGHHHHHHHHHHHHHHGGFGEFFGHHHHHHHHHHHHHHHGGGGGHHGFGGGGHHHHHHHHHHHHGGHHGHHHGHHHHHHHHHHHGGGGGHHHHHHHGHHHFHHHHGGGGGGGHGGGGGGC
@M02034:409:000000000-BFKT7:1:1113:12910:23756 1:N:0:35
AAAGTCGAGGTGCCTAAAGTGGCAACCCAGACTCTTCAGCCTGTTGGTGGTGTAGAGCTTCCTGTAGCCGCATGGCGTTCGTACTTAAATATGGAACTAACCATTCCAATTTTCGCTGTCTCTTATACACATCTCCGAGCCCACGAGACA
+
AAAAAFAA@DAABGDGGGGGGGDHF4GEFGEFCGHHGDGHHHHDGHH2F2BFG3EBHHHHHHHHHFHEHG?EEEHGEEGEEFEAGHG3GH4GHHFHHHF3FGHHGF4FHHHHHHGGGGGFHFHHDGDGFHDGHFDFA/CCDGHGGCGDD?
@M02034:409:000000000-BFKT7:1:1113:25656:23759 1:N:0:35
AAAGTCGAGGTGCCTAAAGTGGCAACCCAGACTCAGCCGCCTGTTGGTGGTGTAGAGCTTCCTGTAGCCGCATGGCGTTCGTACTTAAATATGGAACTAACCATTCCAATTTTCGCTGTCTCTTATACACATCTCGAGCCCACGAGACAG
+
BBBBAFBBCCBCGGGGFGGGGGGHHHHGGHHGHHFFFGGGGEHHHHHGFGEFFGGHFHHHHHHHHHHGHEFEGGHHEFGGGFFHHHHHHHHHHHHHGHFHHHGHHHGHHGHHHHGGGGGHHHHHHHGHEHGHHHGHGGDCGHGDFGGGFF
@M02034:409:000000000-BFKT7:1:1113:16351:23764 1:N:0:35
AAAGTCGAGGTGCCTAAAGTGGCAACCCAGACTCCGGGGAGTGTTGGTGGTGTAGAGCTTCCTGTAGCCGCATGGCGTTCGTACTTAAATATGGAACTAACCATTCCAATTTTCGCTGTCTCTTATACACATCTCGAGCCCACGAGACAG
+
BBCCBFCCCCBCGGGGGGGGGGGHHHHGGHHGHGHFGGGGGGHHHHHGFGEFFFHFHHHHHHHHHHHHHGGGGGGFFEGGGFFHHHHHHHGHHHDDGHGHGHFHHHHFHHHHHHGGGGGGHHHHHHHHGHHFHGHHFGGGGHGGCGFGHH
@M02034:409:000000000-BFKT7:1:1113:6090:23784 1:N:0:35
AAAGTCGAGGTGCCTAAAGTGGCAACCCAGACTAATACTAAGGTTGGTGGTGTAGAGCTTCCTGTAGCCGCATGGCGTTCGTACTTAAATATGGAACTAACCATTCCAATTTTCGCTGTCTCTTATACACATCTCCGAGCC
+
BBBBBFBBBBAAGGGGGGGGGFGFHHHGGHFGHHHBFDGDGHHGGHEGGGEBBGHFHHHHHHHGGHGEGEGCGGHHGFFGGGGHHHHHHHHHHGHGFHHHHHHHGHGHGGHHHHGGGEGGHFHHHHHHFG2?23BB/</<@
@M02034:409:000000000-BFKT7:1:1113:15995:23799 1:N:0:35
AAAGTCGAGGTGCCTAAAGTGGCAACCCAGACTCAGAAGTCGGTTGGTGGTGTAGAGCTTCCTGTAGCCGCATGGCGTTCGTACTTAAATATGGAACTAACCATTCCAATTTTCGCTGTCTCTTATACACATCTCCGAGCCCACGAGACA
+
CBCCBFCBCCCCGGGGGGGGGGGHHHHGGHHGHHHHHHHDFGGGGGCFFGEFEGGHGHHHHHHHHHHHHGGEGGHHGEGGGGHHGHHHHHHHHHGGFHHGGHHHHHBHHHHHHHGGGGGHHHHHHHHGHHGHHHHHEGFDCFHGGGGGGF
@M02034:409:000000000-BFKT7:1:1113:16154:23800 1:N:0:35
AAAGTCGAGGTGCCTAAAGTGGCAACCCAGACTAATCAGCTGGTTGGTGGTGTAGAGCTTCCTGTAGCCGCATGGCGTTCGTACTTAAATATGGAACTAACCATTCCAATTTTCGCTGTCTCTTATACACATCTCCGAGCCCACGAGACA
+
BCCCAFCBCCABGGGGGGGGGGGHHHHGGHHGHHHHHHHHGHHHHGGGGGAFFFHGHHHHHHHHHHHHHGGEGGHHGGGGGFHHHHHHHHHHHHHGGHGGHHHHHHHHHHHHHHGGGGGHHHHHHHHHGGHHHHGHGFGGGGHGGGGGGH
@M02034:409:000000000-BFKT7:1:1113:22808:23812 1:N:0:35
AAAGTCGAGGTGCCTAAAGTGGCAACCCAGACTGGGA
+
A?A>AFAB?DAAFEGGFGGGGFGHFGGEEHHGHBCAC
@M02034:409:000000000-BFKT7:1:1113:14703:23819 1:N:0:35
AAAGTCGAGGTGCCTAAAGTGGCAACCCAGACTCCGAATCATGTTGGTGGTGTAGAGCTTCCTGTAGCCGCATGGCGTTCGTACTTAAATATGGAACTAACCATTCCAATTTTCGCTGTCTCTTATACACATCTCCGAGCCCACGAGACA
+
ABAABFAABBABGGGGGGGGGFGFFFGEFGHGHHHEAEAEHHFHHHEAFDABB3BDGFGHHGHGGHFFGGGEEEHGEEEFE?CFEHHGHHFGHHBFGGHHHHHHHHHGHGGHGGGGGGAGEGHFFHHDGHHHHFH2C@DCGGFFCCDGGC
@M02034:409:000000000-BFKT7:1:1113:8041:23822 1:N:0:35
AAAGTCGAGGTGCCTAAAGTGGCAACCCAGACTCTGGGTGGGGTTGGTGGTGTAGAGCTTCCTGTAGCCGCATGGCGTTCGTACTTAAATATGGAACTAACCATTCCAATTTTCGCTGTCTCTTATACACATCTCCGAGCCCACGAGACA
+
CCCCCFCBCCBBGGGGGGGGGGGHHHHGGHHGHFFHFFFEGFGGEGGEFGEFFGHHHGHHHHHHHHHHHGGGGGHHGGGGGGHHHHHGHHHHHHHGHHHHGHGHHHGHHGHHHHGGGGGHHHHHGHFHHHHHHHGHGGGGGGHGGGG<A<
@M02034:409:000000000-BFKT7:1:1113:14400:23837 1:N:0:35
AAAGTCGAGGTGCCTAAAGTGGCAACCCAGACTGGTGGGTCGGTTGGTGGTGTAGAGCTTCCTGTAGCCGCATGGCGTTCGTACTTAAATATGGAACTAACCATTCCAATTTTCGCTGTCTCTTATACACATCTCCGAGCCCACGAGACA
+
CCCBBFBCBCAAGGGGGGGGGGGHHHHGGHHGHHHHHGGGHGGGGGGGGGEFFGHHHHHHHHHHHHHGHGGFGGHHGGGGGGHHHHHHHHHHHHHGFHHGHHGHHHGHHHHHHHGGGGFHHHHHHHGGFHHHHHHHGCGGGGHGGGGGGE
@M02034:409:000000000-BFKT7:1:1113:14126:23840 1:N:0:35
AAAGTCGAGGTGCCTAAAGTGGCAACCCAGACTTCTCCTCCGGTTGGTGGTGTAGAGCTTCCTGTAGCCGCATGGCGTTCGTACTTAAATATGGTACTAACCATTCCAATTTTCGCTGTCTCTTATACACATCTCCGAGCCC
+
CCCCCFABBCBCGGGGGGGGGGGHHHHGGHGGHHDF3FGC3EEGE20BCDEFA3F555AB5BFDAAE5A?E0BEF1>>>FE>?F1FGDBGHGB@44B4FG303BD?G44D3GD4/?EE/B?GFD3B3DD2B?FDG?D//BFG
@M02034:409:000000000-BFKT7:1:1113:20840:23840 1:N:0:35
AAAGTCGAGGTGCCTAAAGTGGCAACCCAGACTAATGATCAGGTTGGTGGTGTAGAGCTTCCTGTAGCCGCATGGCGTTCGTACTTAAATATGGAACTAACCATTCCAATTTTCGCTGTCTCTTATACACATCTCCGAGCCCACGAGACA
+
ABABBFBBBB>AGGGGGGGFFGGGHFHGFEHGFHGHHHFGHFBFGHGEFFBFAEGFHHHHHGHHHHHFGEEEEEHGEEGGFFGHHHGGHHHHGGFFFGHGHHGHHHBGHHHHHHEEGDGHHHHHHHHFFFDGHHFBECGGGGCFGGGGG?
@M02034:409:000000000-BFKT7:1:1113:23016:23842 1:N:0:35
AAAGTCGAGGTGCCTAAAGTGGCAACCCAGACTACTAATGGGGTTGGTGGTGTAGAGCTTCCTGTAGCCGCATGGCGTTCGTACTTAAATATGGAACTAACCATTCCAATTTTCGCTGTCTCTTATACACATCTCCGAGCCCACGAGACA
+
ABCCBFBCBCBCGGGGGGGGGGGHHHHGGHHGHFFGEBGHH2EECG2A11BF13FB5BGHBGHD5DGBFAE>EEFEEEFGDEBCEGHF34GFGB3BGHGFCCFGGFHBGGHHFE/?E/??GDGGHHHGFFFCHHH2<<CCG/?C//CED<
@M02034:409:000000000-BFKT7:1:1113:21172:23851 1:N:0:35
AAAGTCGAGGTGCCTAAAGTGGCAACCCAGACTGCTGCTAAGGTTGGTGGTGTAGAGCTTCCTGTAGCCGCATGGCGTTCGTACTTAAATATGGAACTAACCATTCCAATTTTCGCTGTCTCTTATACACATCTCCGAGCCCACGAGACA
+
CBBCCFCCCCBBGGGGGGGGGGGHHHHGGHHGHHGHHHHHHHHHHHGGGGEFFFHHHHHHHHHHHHHGHGGEEGHHGGGGGGHHHHHHHHHHHHHHHHHHHHHHHHGHHHHHHFEGGGGHHHHHHHHHHFHHHHHHG@GGGGHGGGGGGG
@M02034:409:000000000-BFKT7:1:1113:14884:23854 1:N:0:35
AAAGTCGAGGTGCCTAAAGTGGCAACCCAGACTGCGAAGTCGGTTGGTGGTGTAGAGCTTCCTGTAGCCGCATGGCGTTCGTACTTAAATATGGAACTAACCATTCCAATTTTCGCTGTCTCTTATACACATCTCCGAGCCCACGAG
+
CCCDCFBCCCBCGGGGGGGGGGGHHHHGGHHGHH3EEAEAFEGGDA0AA1EA13D5BDABAFGFGFE53EFEEEA1>>>FE?2?GFHDDGG4?B33B3FHB?3B??F4BF3F?4/EFC/F3FFD3BF3FFFFGFF2C/CGF/=/<-<
@M02034:409:000000000-BFKT7:1:1113:8910:23857 1:N:0:35
AAAGTCGAGGTGCCTAAAGTGGCAACCCAGACTACTCCTAAGGTTGGTGGTGTAGAGCTTCCTGTAGCCGCATGGCGTTCGTACTTAAATATGGAACTAACCATTCCAATTTTCGCTGTCTCTTATACACATCTCCGAGCCCACGTGACA
+
BBBBBF?A@DAACGFFGGGGFGGFCFFEEFEGHFHGHHGC5AFFE22EE1B1AFG5GGHH5GHGBAF5GEGEFGHFGFGEFGGHGHHFHHFGH3@3EHGFFFBGFHFFEFGHHHGFDEE3FEHGFGHBD2FBGHFBCCFGCCG/@/?/??
@M02034:409:000000000-BFKT7:1:1113:12679:23858 1:N:0:35
AAAGTCGAGGTGCCTAAAGTGGCAACCCAGACTACGACGCATGTTGGTGGTGTAGAGCTTCCTGTAGCCGCATGGCGTTCGTACTTAAATATGGAACTAACCATTCCAATTTTCGCTGTCTCTTATACACATCTCCGAGCCCACGAGACA
+
CCCCCFCCCCBBGGGGGGGGGGGHHHHGGHHGHFCEEE2E2EFHHHFEEDGFA3F5EFDG5FGHGFGBDEF>EEFAEEGGEFBAGHHHGHHGGF33BFHHC?3FFBFBDFFGF4>EFC?F?BFDBDFBFGHGGFH2C?BD//FCDCFCE>
@M02034:409:000000000-BFKT7:1:1113:12661:23859 1:N:0:35
AAAGTCGAGGTGCCTAAAGTGGCAACCCAGACTACGACGCATGTTGGTGGTGTAGAGCTTCCTGTAGCCGCATGGCGTTCGTACTTAAATATGGAACTAACCATTCCAATTTTCGCTGTCTCTTATACACATCTCCGAGCCCACGAGAC
+
AAAAAFABDDABGGGGGGGDGGGHGHHGGHHGHHHGGGCGGGGHHHHGEEABBGGDHHHHGHHHHHHHHEGGGGHGFEEGGGHHHHHFGHFHHHFHGHFEGHHHHFHHHHHHHHGDGFFHHGHHGHHHFHGHHGHBA@CF/CCGGGFGG
@M02034:409:000000000-BFKT7:1:1113:13848:23882 1:N:0:35
AAAGTCGAGGTGCCTAAAGTGGCAACCCAGACTACTACGATGGTTGGTGGTGTAGAGCTTCCTGTAGCCGCATGGCGTTCGTACTTAAATATGGAACTAACCATTCCAATTTTCGCTGTCTCTTATACACATCTCCGAGCCCACGAGACA
+
BBCCBFBCCBBCGGGGGGGFGGGHHHHGGHHGHHHHHGGGHGGHHGGGGGEFGGHHHHHHHHHHHHHHHGGEGGHHGGGGGFHHHHHHHHHHHHFHGHGHGHHHHHGHHGHHHHGGGGGHHHHHHHGHGHHHHHHHGCGGGGHGGGGGGG
@M02034:409:000000000-BFKT7:1:1113:12948:23889 1:N:0:35
AAAGTCGAGGTGCCTAAAGTGGCAACCCAGACTGAGAAGCATGTTGGTGGTGTAGAGCTTCCTGTAGCCGCATGGCGTTCGTACTTAAATATGGAACTAACCATTCCAATTTTCGCTGTCTCTTATACACATCTCCGAGCCCACGAGACA
+
CCCCCFBCCCCCGGGGGGGGGGGHHHHGGHHGHHHHHHHHHHHHHHHGFGGFFFHGHHHHHHHHHHHHHGGGGGHGGGGGGFHHHHHHHHHHHHGHHHHHHHGHHHHGHHHHHHGGGGGHHHHHHHHHHHHHHHHHGCGGGGHGGGGGGC
@M02034:409:000000000-BFKT7:1:1113:16084:23900 1:N:0:35
AAAGTCGAGGTGCCTAAAGTGGCAACCCAGACTATGAATGCTGTTGGTGGTGTAGAGCTTCCTGTAGCCGCATGGCGTTCGTACTTAAATATGGAACTAACCATTCCAATTTTCGCTGTCTCTTATACACATCTCCGAGCCCACGAGACA
+
BBCCBFCCCCBBGGGGGGGGGGGHHHHGGHHGHHHHHHHHHHHHHHHGGGEFGGHHHHHHHHHHHHHHHGGEGGHHGGGGGGHHHHHHHHHHHHHHHHGHHHHHHHHHHHHHHHFFGGGGHHHHHHGHGHHHHHHHGDGGGGHGGGGGGC
@M02034:409:000000000-BFKT7:1:1113:6393:23900 1:N:0:35
AAAGTCGAGGTGCCTAAAGTGGCAACCCAGACTGAGCGGGCTGTTGGTGGTGTAGAGCTTCCTGTAGCCGCATGGCGTTCGTACTTAAATATGGAACTAACCATTCCAATTTTCGCTGTCTCTTATACACATCTCCGAGCCCACGAGAC
+
BBBBBFAABBBBGGGGFGGGGGGHHHHGGHEGHFGHFGGGEGGHFG1EFEEFAAGFHHHHFGGHHHHFGGG/EEHAE?EFFFGHHHHGHHHGHHBFGHHGFFFGHHFBDGEHHHCGGFFFGFHGFHHGFFHGHHHHGGFGGGHGGGGGG
@M02034:409:000000000-BFKT7:1:1113:8459:23904 1:N:0:35
AAAGTCGAGGTGCCTAAAGTGGCAACCCAGACTTGTGGGTGTGTTGGTGGTGTAGAGCTTCCTGTAGCCGCATGGCGTTCGTACTTAAATATGGAACTAACCATTCCAATTTTCGCTGTCTCTTATACACATCTCCGAGCCCACGAGAC
+
BBBCAFBCCCBCGGGGGGGGGGGHHHHGGHHGHHHHHGGEFGGHHHGGGGBFGGHHHHHHHHHHHHHHHGGEGGHHGEGGGGHHHHHHHHHHHHGGHHHHHHHHHHHHHHHHHHGGGGGHHHHHHHHHGHFHHHGGGCFGGGHGG@DGG
@M02034:409:000000000-BFKT7:1:1113:14551:23907 1:N:0:35
AAAGTCGAGGTGCCTAAAGTGGCAACCCAGACTCAGGGTTGTGTTGGTGGTGTAGAGCTTCCTGTAGCCGCATGGCGTTCGTACTTAAATATGGAACTAACCATTCCAATTTTCGCTGTCTCTTATACACATCTCCGAGCCCACGAGACA
+
AAAAAFBBBB>AGGGGGGGGGFFFFGHDFHCFHHHGHH2FFEGHHFHGGGEFFGGEHHHHFHHFGFHFHGGGGGHHGEGGFGHHHHHHHHHGGHGFHHHGHHEHHHHGHHHHHHGGGGGGHHHHGGFFGHFGHHHHGGCB@FHCCCGGGF
@M02034:409:000000000-BFKT7:1:1113:13599:23908 1:N:0:35
AAAGTCGAGGTGCCTAAAGTGGCAACCCAGACTAATGCGCAGGTTGGTGGTGTAGAGCTTCCTGTAGCCGCATGGCGTTCGTACTTAAATATGGAACTAACCATTCCAATTTTCGCTGTCTCTTATACACATCTCCGAGCCCACGAGAC
+
CCCCBFBABCBCGGGGGGGGGGGHHHHGGHHGHHHHHHGGGEFGHHGGGGGFGHHHHHHHHHHHHHHGHGGGGGHHGGGGGFHHHHHHHHHHHHHGHHGHHHHHHHGGHHHHHHGGGGGHHHHHHHHHHHHHGHFGGDGGGGHGGGGGG
@M02034:409:000000000-BFKT7:1:1113:23604:23909 1:N:0:35
AAAGTCGAGGTGCCTAAAGTGGCAACCCAGACTTCTACTAATGTTGGTGGTGTAGAGCTTCCTGTAGCCGCATGGCGTTCGTACTTAAATATGGAACTAACCATTCCAATTTTCGCTGTCTCTTATACACATCTCCGAGCCCACGAGACA
+
ABAABFABBBAAGGGGGGGGGFACEHHFDGDGHHHGGFFGGHHHHHHGGDEBFFGHFHGGGFHFFGHGHGGGGFHGEEEFEEFHHHHGHHEFHHDGFHHHHGFHGHHGFGHHHHGGGGGFBFHHHGHGHHBGGHHFB<CCGGHGGCCGFB
@M02034:409:000000000-BFKT7:1:1113:13557:23910 1:N:0:35
AAAGTCGAGGTGCCTAAAGTGGCAACCCAGACTAGTTCGGGGGTTGGTGGTGTAGAGCTTCCTGTAGCCGCATGGCGTTCGTACTTAAATATGGAACTAACCATTCCAATTTTCGCTGTCTCTTAT
+
CCCCCFBBCCABGGGGGGGGGGGHHHHGGHHGH33DA5FEGGGGCFE>11E??3B3EDD@3FGF3@F4@EE/ED00>?EFA?2AEFDGBGH4F?22B?FG202FF3F3BD>GD2<EEACD11F11?
@M02034:409:000000000-BFKT7:1:1113:16094:23916 1:N:0:35
AAAGTCGAGGTGCCTACAGTGGCAACCCAGACTATGAATGCTGTTGGTGGTGTAGAGCTTCCTGTAGCCGCATGGCGTTCGTACTTAAATATGGAACTAACCATTCCAATTTTCGCTGTCTCTTATACACATCTCCGAGCCCACGAGAC
+
BBBBBFA3@DA?GEGB4FFGGFGHHHGGAGHGHGHGFCGHHHHHHHHEAEEFGGHGGHHHHHHHFHGHHGGEEGHHGGGGGAGHHHFFDFGGGG3FGHHCGHHHGHFDEGHHHHGFFGGHHHHHHHHHEGGHHFD2A/<BDCFGGGC?E
@M02034:409:000000000-BFKT7:1:1113:21142:23917 1:N:0:35
AAAGTCGAGGTGCCTAAAGTGGCAACCCAGACTAGTAAGCAGGTTGGTGGTGTAGAGCTTCCTGTAGCCGCATGGCGTTCGTACTTAAATATGGAACTAACCATTCCAATTTTCGCTGTCTCTTATACACATCTCCGAGCCCACGAGACA
+
CCCCCFBCBCABGGGGBFFGGGGHHHHGGHAFHGGGFGHHHHHHGH?EAEGFAAFBFHFHFHHGEFHFGFG>EEE1EBEGFEEGHHH@FGHFFF33FGHHBC?FGHH4?FGHF4EFGGEHFHHHDBHFHFGHHHHEG@DGCGHGGFGGGG
@M02034:409:000000000-BFKT7:1:1113:5739:23937 1:N:0:35
AAAGTCGAGGTGCCTAAAGTGGCAACCCAGACTGGTGCTACGGTTGGTGGTGTAGAGC
+
A>AABFBBBBBBGGGGGGGGGFGFEHHGGGHG3F2BC3A5AA2B2EAA1BEE13D555
@M02034:409:000000000-BFKT7:1:1113:24059:23945 1:N:0:35
AAAGTCGAGGTGCCTAAAGTGGCAACCCAGACTGTGCATGGGGTTGGTGGTGTAGAGCTTCCTGTAGCCGCATGGCGTTCGTACTTAAATATGGAACTAACCATTCCAATTTTCGCTGTCTCTTATACACATCTCCGAGCCCACGAGACA
+
BBBBCFCCCCAAGGGGGGGGGGGGHHHGGHGGH33A5DF5AGEEEGCGGGFEADGFGHHHHHHHHGHHHGGEGGHEFEEFFFHGH4FGHHHFGG3DFGHHGHEGGHHHHGHHHHGGGGGGDHHHHFHHGFHHHHHHGGGDGGHGGGCGG<
@M02034:409:000000000-BFKT7:1:1113:4736:23946 1:N:0:35
AAAGTCGAGGTGCCTAAAGTGGCAACCCAGACTCATAATCAGGTTGGTGGTGTAGAGCTTCCTGTAGCCGCATGGCGTTCGTACTTAAATATGGAACTAACCATTCCAATTTTCGCTGTCTCTTATACACATCTCCGAGCCCACGAGACA
+
BBABBFBBBBABGFGFGGGFGGDHHHHGGHHGHHHHHHGHHHGHHHGGGGEFGGHFHHHHHHHHHHHGHGGEGGHHGFGGGGHHHHGFHHGGHHHGGHHGFHHHHHGFHHHHHHGGGGGHHHHHHFFFFGHHHHGFGGGGGGHGFCGGGF
@M02034:409:000000000-BFKT7:1:1113:26141:23949 1:N:0:35
AAAGTCGAGGTGCCTAAAGTGGCAACCCAGACTTCGAATCAGGTTGGTGGTGTAGAGCTTCCTGTAGCCGCATGGCGTTCGTACTTAAATATGGAACTAACCATTCCAATTTTCGCTGTCTCTTATACACATCTCCGAGCCCACGAGACA
+
BCCCBFCCCDBBGGGGGGGGGGGHHHHGGHHGHHHGGFHGHHHHHHGGGGFFGHHHHHHHHHHHHHHHHGGFGGHHGFGGGGHHHHHHHHHHHHGFHHHHHHGHHHHHHHHHHHGGGGGHHHHHHHGHHHHHHHHHGGGGGGHGGGGGGF
@M02034:409:000000000-BFKT7:1:1113:15718:23955 1:N:0:35
AAAGTCGAGGTGCCTAAAGTGGCAACCCAGACTCAGAATCAGGTTGGTGGTGTAGAGCTTCCTGTAGCCGCATGGCGTTCGTACTTAAATATGGAACTAACCATTCCAATTTTCGCTGTCTCTTATACACATCTCCGAGCCCACGAGAC
+
A@A?AFABBBAACGGGGGGGGDFHHHHEFGCFFFCA35ABGG3GHF?EC2ABB3A5FF3FGFHHHHFFGEE>EEHGE>EEF?CEEGGFHBFGHF3DG3BGHFGFHHHDFGDHFEEEGC?F4FGEE4FFGFFCGFHFDCGG?FHGGGGGG
@M02034:409:000000000-BFKT7:1:1113:26166:23964 1:N:0:35
AAAGTCGAGGTGCCTAAAGTGGCAACCCAGACTACGAAGAATGTTGGTGGTGTAGAGCTTCCTGTAGCCGCATGGCGTTCGTACTTAAATATGGAACTAACCATTCCAATTTTCGCTGTCTCTTATACACATCTCCGAGCCCACGAGAC
+
CCCCCFCCCCCCGGGGGGGGGGGHHHHGGHHGHHFEEHGGHHGHHHGGFGEFGHHHHHHHHHHHHHHHHGGGGGGHGGGGGGHHHHHGHHHHHHFGHHHHHHGHHHGHHHHHHGGGGGGHHHHHHHHHHHFHHHHGGGGGGGHGGGGGG
@M02034:409:000000000-BFKT7:1:1113:22976:23964 1:N:0:35
AAAGTCGAGGTGCCTAAAGTGGCAACCCAGACTAAGAATGAGGTTGGTGGTGTAGAGCTTCCTGTAGCCGCATGGCGTTCGTACTTAAATATGGAACTAACCATTCCAATTTTCGCTGTCTCTTATACACATCTCCGAGCCCACGAGACA
+
CCCCBFCCCCACGGGGGGGGGGGHHFGGFHHGHHHGGHFHGGHGHHGFFGEFAEHHHHHHGHHHHHHFHGGFGGHHGGGGEGHHHHHHHHHHHHHHGHHHHHFHHHHHFGHHHHGGGGGEFFHHFHGHGHFHHHHFGGGGGGHGGGGGGG
@M02034:409:000000000-BFKT7:1:1113:21975:23969 1:N:0:35
AAAGTCGAGGTGCCTAAAGTGGCAACCCAGACTGGGTCGCAGGTTGGTGGTGTAGAGCTTCCTGTAGCCGCATGGCGTTCGTACTTAAATATGGAACTAACCATTCCAATTTTCGCTGTCTCTTATACACATCTCCGAGCCCACGAGACA
+
CCCCCFCCCCABGGGGGGGGGGGHHHHGGHHGHHHGAAE2EE0BFGA1AEEFEEGDFFHHFGHHHFHEFGGEEFFAEEEFFEGGHHHHFHHGFGBFFHHGFF3GDDHEGGHHFF@EGDBGHHHHGHHHGHHGHFF2B@DGGGCFCCCAFG
@M02034:409:000000000-BFKT7:1:1113:4822:23970 1:N:0:35
AAAGTCGAGGTGCCTAAAGTGGCAACCCAGACTCAGAATAAGGTTGGTGGTGTAGAGCTTCCTGTAGCCGCATGGCGTTCGTACTTAAATATGGAACTAACCATTCCAATTTTCGCTGTCTCTTATACACATCTCCGAGCCCACGAGAC
+
CBCCCFCCCCAAGGGGGGFGGGGHHHHGGHHFHHHGFHHFFHHHHHGGEFFEAAGEGGHGDGHHHFHFGFGEEFF?EEEGFEFGHGHHHHHHGH33GHHGBE3GFFGEHHFHH4EGFGEFGHHHEHFFFFHFHGFDD?GGCCGFCGCDD
@M02034:409:000000000-BFKT7:1:1113:16274:23971 1:N:0:35
AAAGTCGAGGTGCCTAAAGTGGCAACCCAGACTTCGGTTGATGTTGGTGGTGTAGAGCTTCCTGTAGCCGCATGGCGTTCGTACTTAAATATGGAACTAACCATTCCAATTTTCGCTGTCTCTTATACACATCTCCGAGCCCACGAGACA
+
AABBAFBCCCAAGGGGGGGGGGGHHHHGGHHGHHGFGFGFHHHHHHHGGGEFBFGFHHHHHHHHHHHHHGGFGGHHGGGGGGHHHHHGHHHHHHGGHHGHHHHHHHHHHHHHHHGGGGGHHHHHHHHHGHFHHHHHF?DGGGHGGGGGGH
@M02034:409:000000000-BFKT7:1:1113:9053:23975 1:N:0:35
AAAGTCGAGGTGCCTAAAGTGGCAACCCAGACTAAGACTCAGGTTGGTGGTGTAGAGCTTCCTGTAGCCGCATGGCGTTCGTACTTAAATATGGAACTAACCATTCCAATTTTCGCTGTCTCTTATACACATCTCCGAGCCCACGAGACA
+
BBBBBFBBDDABGGGGGGGGGGGHFHHGGDF2FGFGGFHHEFFHHHGGG?EAB3FFFHHHFHGHHFHFBEG0EFG1EEEFFEEGFFHFFHHFDF33FFBG???F3BFEFFGHH4E?FGEF?FGGEFHDGCGHGFF?DCGCCEFC@?<?A?
@M02034:409:000000000-BFKT7:1:1113:6843:23989 1:N:0:35
AAAGTCGAGGTGCCTAAAGTGGCAACCCAGACTCCGCAGCGGGTTGGTGGTGTAGAGCTTCCTGTAGCCGCATGGCGTTCGTACTTAAATATGGAACTAACCATTCCAATTTTCGCTGTCTCTTATACACATCTCCGAGCCCACGAGAC
+
CCCCCFCCCCABGGGGGGGGGGGHGHHGGHHGHB3E2AE?AEGGGGGGGG1BFFGHHHHHHHHGGHHGHGGEEGHGGEGGEFHHHHHHHHHHHHHHGHHHHHHHHHGHHHHHHHGGGGGHHHHHHHGHFHGHHHHHG?GFGGHGGGGFG
@M02034:409:000000000-BFKT7:1:1113:18858:23989 1:N:0:35
AAAGTCGAGGTGCCTAAAGTGGCAACCCAGACTCGGGGGGATGTTGGTGGTGTAGAGCTTCCTGTAGCCGCATGGCGTTCGTACTTAAATATGGAACTAACCATTCCAATTTTCGCTGTCTCTTATACACATCTCCGAGCCCACGAGACA
+
ABBCAFBCCCABGGGGGGGGGGGHHHHGGHHGHHGGGGGGFGGHHHHGGGCF?FHHHHHHHHHHHHHHHGG@DDHHGDGGGDHHHHHHHHHHHHFHHHHGHHGHHHHHHHHGGGGGGGGGGGGGGGGFFGGGGGGGGGGFFFFFFFFFFB
@M02034:409:000000000-BFKT7:1:1113:16293:23997 1:N:0:35
AAAGTCGAGGTGCCTAAAGTGGCAACCCAGACTATGAAGCAGGTTGGTGGTGTAGAGCTTCCTGTAGCCGCATGGCGTTCGTACTTAAATATGGAACTAACCATTCCAATTTTCGCTGTCTCTTATAACATCTCCGAGCCCACGAGACAG
+
CCCCBFBBCCCBGGGGGGGGGGGHHHHGGHHGHHHHGHHHHHHHHHGGGGGFFEGFHHHHHHHHHGGFGGGEEGGFGEGGGFHHHHHHHHHFHHFFGHHHHF?GFHHGHHGHHDFGGGEH4GGGFHHHGEDGFHGFCDFGFHEGGGDGHH
@M02034:409:000000000-BFKT7:1:1113:8137:24009 1:N:0:35
AAAGTCGAGGTGCCTAAAGTGGCAACCCAGACTGCTGTGAATGTTGGTGGTGTAGAGCTTCCTGTAGCCGCATGGCGTTCGTACTTAAATATGGAACTAACCATTCCAATTTTCGCTGTCTCTTATACACACTCCGAGCCCACGAGACAG
+
BBBBAFBBBCABGGGFGGGGGGGHGFHGGHHGHHHHHGBGFHHHHHHGGGGFFGHHGHHHHHHHHHHHHGGEFGHHGGGGGGHHHHGHGHHHHHFGHHHGHHFHHHHHHHHHHG@GGGGGHHHHFHHHHHFGHHGGFFGGGHGCGFGFHG
@M02034:409:000000000-BFKT7:1:1113:20667:24011 1:N:0:35
AAAGTCGAGGTGCCTAAAGTGGCAACCCAGACTTTTTCTGGTGATGGGGGT
+
CCDDBFBBCCBCGGGGGGGGGGGHHHHGGHHGH55D33D53B25DGB220A
@M02034:409:000000000-BFKT7:1:1113:22443:24013 1:N:0:35
AAAGTCGAGGTGCCTAAAGTGGCAACCCAGACTACTAAT
+
BBAAAFBBBBAAFGGFGGGGGFGFHHHGGGGGFA3D555
@M02034:409:000000000-BFKT7:1:1113:16522:24016 1:N:0:35
AAAGTCGAGGTGCCTAAAGTGGCAACCCAGACTAAGGAGAATGTTGGTGGTGTAGAGCTTCCTGTAGCCGCATGGCGTTCGTACTTAAATATGGAACTAACCATTCCAATTTTCGCTGTCTCTTATACACATCTCCGAGCCCACGAGACA
+
BBBBBFBCBCAAGGGGGGGGGGGGHHHGGHHGHHHHGDGHHHHHHHEGGGEBBFGHGHHHHGHHHHHGHGGGGGHHGGGGGFHHHHHHHHGHHFBGFHHHHHGHHHHHFHHHHHEGGGFGHHHHHHHHHHHGHHHFGGGGGFHGGGGGGF
@M02034:409:000000000-BFKT7:1:1113:10745:24017 1:N:0:35
AAAGTCGAGGTGCCTAAAGTGGCAACCCAGACTAATAATAAGGTTGGTGGTGTAGAGCTTCCTGTAGCCGCATGGCGTTCGTACTTAAATATGGAACTAACCATTCCAATTTTCGCTGTCTCTTATACACATCTCCGAGCCCACGAGACA
+
BABBBFBBBBBBGGG5GE4GGGCCFFGGGHHGGHHHGHGHGGFGGHEGGGEFEFHFGDHHGHHHFHHFHGGGGGHHGGGGGGHHHHHHHHHHHHHFHGFGHHFHHGGFGHHHGHGGGGGEBGGGHHGHGHGHHHHFFGGGCAGGGFGGGC
@M02034:409:000000000-BFKT7:1:1113:18754:24018 1:N:0:35
AAAGTCGAGGTGCCTAAAGTGGCAACCCAGACTAATAATCATGTTGGTGGTGTAGAGCTTCCTGTAGCCGCATGGCGTTCGTACTTAAATATGGAACTAACCATTCCAATTTTCGCTGTCTCTTATACACATCTCCGAGCCCACGAGACA
+
ABBCAFBCCCABGGGGGGGGGGGHHHHGGHHGHHHHHHHHGHHHHHHGGGEFFGHFHHHHHHHHHGHGHGGCEGHHGGGGGGHHHHHHHHHHHHHFHHHGHHHHHHGGHHHHHHGGGGGGHHHHHHHHHHFHHHHGD?DDGEGFGGGGGB
@M02034:409:000000000-BFKT7:1:1113:12843:24025 1:N:0:35
AAAGTCGAGGTGCCTAAAGTGGCAACCCAGACTAAGTCTCAGGTTGGTGGTGTAGAGCTTCCTGTAGCCGCATGGCGTTCGTACTTAAATATGGAACTAACCATTCCAATTTTCGCTGTCTCTTATACACATCTCCGAGCCCACGAGAC
+
AAAAAFAADD1AGGGGGGGAE1B0BGF0AFFGHHCC2D2FFFADEAEEFAABABF2DFGHGHHGDGFGFEEEEGHFFE?FAEFEGHHFHHEFEG11GBGHHHHHHHHHE>GFHF/EEEGBFGHGHHFGG1F1G>GHF@C@C/FC</@AC
@M02034:409:000000000-BFKT7:1:1113:5440:24025 1:N:0:35
AAAGTCGAGGTGCCTAAAGTGGCAACCCAGACTCAGTCGCAGGTTGGTGGTGTAGAGCTTCCTGTAGCCGCATGGCGTTCGTACTTAAATATGGAACTAACCATTCCAATTTTCGCTGTCTCTTATACACATCTCCGAGCCCACGAGAC
+
BBCCCFBBCCBCGGGGGGGGGGGHHHHGGHHGGHHHFHGGGGGHHHGFFGGGFAGHHHHHGHFHHHHFHGGEEFHGGEGGGGHHHHHHHHHHHHBFFHHGFHFHHHHBHGHHHFGGFEFFFHHHFHGHHFHHHHHFFCDGGGHGGGG?F
@M02034:409:000000000-BFKT7:1:1113:10728:24028 1:N:0:35
AAAGTCGAGGTGCCTAAAGTGGCAACCCAGACTAATAATAAGGTTGGTGGTGTAGAGCTTCCTGTAGCCGCATGGCGTTCGTACTTAAATATGGAACTAACCATTCCAATTTTCGCTGTCTCTTATACACATCTCCGAGCCCACGAGACA
+
CCCCCFCCDCBCGGGGGGGGGGGHHHHGGHGGHHHHHHHHHHHHHHGGGGEFFFHHHHHHHHHHHHHHHGGGGGHHGEGGGGHGHHHHHHHHHHHGHHGHHHGHHHHGHHHHHHGGGGGHHHHHHHHHHHHHHHHHGFGGGGHGGGGGGF
@M02034:409:000000000-BFKT7:1:1113:5615:24028 1:N:0:35
AAAGTCGAGGTGCCTAAAGTGGCAACCCAGACTAATAATAATGTTGGTGGTGTAGAGCTTCCTGTAGCCGCATGGCGTTCGTACTTAAATATGGAACTAACCATTCCAATTTTCGCTGTCTCTTATACACATCTCCGAGCCCACGAGACA
+
ABCCAFBBCCACGGGGGGGGGGGHHHHGGHHGHGAGGHHHDGHHFHHG2EEA13FB5BEC5FGGGBFEDEGEEEA1E?0FE?CFFBGGGDF@@@33FGHF313FE4G4FGDHFBE/EA?3B4DF?FGGFFGBC?F2?/CGGAE/@@@DDB
@M02034:409:000000000-BFKT7:1:1113:17440:24031 1:N:0:35
AAAGTCGAGGTGCCTAAAGTGGCAACCCAGACTCAGAAGCATGTTGGTGGTGTAGAGCTTCCTGTAGCCGCATGGCGTTCGTACTTAAATATGGAACTAACCATTCCAATTTTCGCTGTCTCTTATACACATCTCCGAGCCCACGAGACA
+
CCBCCFCABCABGGGGGGGGGGGHHHHGGHHGHGBGGHHHHHHHHHCFGGEFGFHGHHHHHGHHHHHGHGGEFGHHGGGGGGHHHHHHFHHHHGGGFHGGHHGHHHGGHHHHHGEEFFGHHHGGFHHHHGBHHFF2E??FGGHGGGGGC<
@M02034:409:000000000-BFKT7:1:1113:5455:24038 1:N:0:35
AAAGTCGAGGTGCCTAAAGTGGCAACCCAGACTCAG
+
AAAAADA>AD1AGGGGGFEBFGEFGHHGGAGGBFHF
@M02034:409:000000000-BFKT7:1:1113:20764:24043 1:N:0:35
AAAGTCGAGGTGCCTAAAGTGGCAACCCAGACTGCGAAGCATGTTGGTGGTGTAGAGCTTCCTGTAGCCGCATGGCGTTCGTACTTAAATATGGAACTAACCATTCCAATTTTCGCTGTCTCTTATACACATCTCCGAGCCCACGAGACA
+
@AA?AFAADB>AAGGGGGGBGDA4CABACEFFFHFAAAEEHHHHHHFEFG1BBAF5GDDGG3FFBGFDFEE0?EGFEBFFF>CGHGEBFFEFHHBGFHHFBFFHFHHFGHHHHF@EEEE1GHHHHGGFFFGHGHH1C<BCCE/FGCGG.>
@M02034:409:000000000-BFKT7:1:1113:25882:24046 1:N:0:35
AAAGTCGAGGTGCCTAAAGTGGCAACCCAGACTTCGCCGGCGGTTGGTGGTGTAGAGCTTCCTGTAGCCGCATGGCGTTCGTACTTAAATATGGAACTAACCATTCCAATTTTCGCTGTCTCTTATACACATCTCCGA
+
BBCBAFBBCCBCGGGGGGGFGGFHHHHGGHHGHHHFDGGGGGF>EFG1?E?F1BFDD4@GFHFGFFF@GE@/?EH0E>ECEEGFHGDGHFEDGH2B2FFGFGHHHFFFHHHHHFD/?DC1DDBGFH1?FFHHFF1F.<
@M02034:409:000000000-BFKT7:1:1113:23327:24046 1:N:0:35
AAAGTCGAGGTGCCTAAAGTGGCAACCCAGACTGGTAAGGAGGTTGGTGGTGTAGAGCTTCCTGTAGCCGCATGGCGTTCGTACTTAAATATGGAACTAACCATTCCAATTTTCGCTGTCTCTTATACACATCTCCGAGCCCAC
+
CCCCCFBCCCBCGGGGGGGGGGGHHHHGGHHGHHGHHHHHFGGGGE2ECAEFB3GDFHGHFHHHHHGBFEGEEFHEEEGGGFFHHHHHFHHHGGB3GHHHE0GGFGHEGGGHFD<FFGED4GGD3?3B?222BDG2A/BCGCGG
@M02034:409:000000000-BFKT7:1:1113:5539:24047 1:N:0:35
AAAGTCGAGGTGCCTAAAGTGGCAACCCAGACTATTACTACGGTTGGTGGTGTAGAGCTTCCTGTAGCCGCATGGCGTTCGTACTTAAATATGGAACTAACCATTCCAATTTTCGCTGTCTCTTATACACATCTCCGAGCCCACGAGAC
+
CCCCCFCCCCBBGGGGGGGGGGGFHHHGGHHGHCFFGFHHHGGHGGGGGGEFFFHHFHHHHHHHHGHHHGGGGGHHGGGGGGHHHHHGHHHHHGFFFHGFFGFHHHHHHHHHHHGGGGGFFHHHHHGHGHFHHHFFG/BDFGHGFGGGG
@M02034:409:000000000-BFKT7:1:1113:13468:24050 1:N:0:35
AAAGTCGAGGTGCCTAAAGTGGCAACCCAGACTAATAATGCTGTTGGTGGTGTAGAGCTTCCTGTAGCCGCATGGCGTTCGTACTTAAATATGGAACTAACCATTCCAATTTTCGCTGTCTCTTATACACATCTCCGAGCCCACGAGAC
+
BBB?ADAABBBBGGGFGGGGGGGHCHHGDFDFHBGGFHGHHHHHHHAEFGDFGGGGHHHHHHHHHHHGHGGAFGHHGGGGGEFHHHHHHHHGFFHHHHDFHGGHGHHHHHHHHHGGCDGHHHHHHHHHHHGHHHHHGDCCFGHGC@CAD
@M02034:409:000000000-BFKT7:1:1113:6658:24081 1:N:0:35
AAAGTCGAGGTGCCTAAAGTGGCAACCCAGACTGTTGGTAATGTTGGTGGTGTAGAGCTTCCTGTAGCCGCATGGCGTTCGTACTTAAATATGGAACTAACCATTCCAATTTTCGCTGTCTCTTATACACATCTCCGAGCCCACGAGAC
+
BABABFABB@BAGGGGGFGGGGGFFHHGGCAFHGFGBGAGDFFFF5FEAAEF1BFDFFGHFHHFGEHBFEGEEFF1E?EGE>2FGFG33FGHGH3@@FBC313BGBFFHGGHHF/EEEEG44FGDGHBG22CFFDFD?FGCECCB/>/A
@M02034:409:000000000-BFKT7:1:1113:23021:24083 1:N:0:35
AAAGTCGAGGTGCCTAAAGTGGCAACCCAGACTCAGAATCGGGTTGGTGGTGTAGAGCTTCCTGTAGCCGCATGGCGTTCGTACTTAAATATGGAACTAACCATTCCAATTTTCGCTGTCTCTTATACACATCTCCGAGCCCACGAGACA
+
BCCCBFCCCCAAGGGGGGGGGGGHHHHGGHHGHGFGHHHHHGGHGGGGFGEFBDGFFFGHGHHHHGHFGEGEFGGFEEGGFFGHHHHHHHGHHH3BCGGFGGDHHHFHHGFGHHGGGGEGHHGFGHHHFFHHHHHHC@DC@CGFFGGGGB
@M02034:409:000000000-BFKT7:1:1113:21023:24086 1:N:0:35
AAAGTCGAGGTGCCTAAAGTGGCAACCCAGACTGGTATGCAGGTTGGTGGTGTAGAGCTTCCTGTAGCCGCATGGCGTTCGTACTTAAATATGGAACTAACCATTCCAATTTTCGCTGTCTCTTATACACATCTCCGAGCCCACGAGACA
+
CCCCCFCBCCABGGGGGGGGGGGHHHHGGHHGHHHHHHHHHCHHHHGGGGEFGGHHHHHHHHHHHHHHHGGFGGHHGGGGGGHHHHHHGHHHHGGHHHHHHHHHHHGHHGHHHH?EFGGHHHHHHHHHGHGHHHHHGFGGGGHGGGGGGB
@M02034:409:000000000-BFKT7:1:1113:18277:24086 1:N:0:35
AAAGTCGAGGTGCCTAAAGTGGCAACCCAGACTGTTAATTCGGTTGGTGGTGTAGAGCTTCCTGTAGCCGCATGGCGTTCGTACTTAAATATGGAACTAACCATTCCAATTTTCGCTGTCTCTTATACACATCTCCGAGCCCACGAGACA
+
BCCCBFCCCCABGGGGGGGGGGGHHHHGGHHGHHHHHHHHHGHGGGGGGGBBBBGFHHHHHHHHHHHHHGGEGGHHGGGGFFHHHHHHHHGHHHGGHHHHHHFHHHHGHHHHHHGGGGGGHHHHHHHHHHHHHHHGGGGGGEHGGGGGGH
@M02034:409:000000000-BFKT7:1:1113:7523:24087 1:N:0:35
AAAGTCGAGGTGCCTAAAGTGGCAACCCAGACTAATAAGAATGTTGGTGGTGTAGAGCTTCCTGTAGCCGCATGGCGTTCGTACTTAAATATGGAACTAACCATTCCAATTTTCGCTGTCTCTTATACACATCTCCGAGCCCACGAGA
+
ABBBBFBBBBABFGGGFGFEGGGHHHHFFFHCFHHHHHHHHHHHHGHEFGEBFEFFFHHHGGHHHHHDFEEEEGHFEBECE?FGHH4FHHFFGF3BFHFFFCBGHHFHHGHHHHG/EEEBGHHHEGHEF3FCGGFBDCDGFGHGGGGG
@M02034:409:000000000-BFKT7:1:1113:5085:24092 1:N:0:35
AAAGTCGAGGTGCCTAAAGTGGCAACCCAGACTGTGGCGAAGGTTGGTGGTGTAGAGCTTCCTGTAGCCGCATGGCGTTCGTACTTAAATATGGAACTAACCATTCCAATTTTCGCTGTCTCTTATACACATCTCCGAGCCCACGAGACA
+
BCBCCFBCCCBBGGGGGGGGGGGHHHHGGHHGHHFHGHGGGGGHHHFECEEB1AFAFGFCFGHHHGHDFEGEEEF1E?EFFEFHHFHGFGHGFG33FGHGB03GFGHDHGFHF4EGFGAGFHHFFGHGFFHHHHHEG@FGFFHGCGGGGF
@M02034:409:000000000-BFKT7:1:1113:13490:24099 1:N:0:35
AAAGTCGAGGTGCCTAAAGTGGCAACCCAGACTGCTCAGCAGGTTGGTGGTGTAGAGCTTCCTGTAGCCGCATGGCGTTCGTACTTAAATATGGAACTAACCATTCCAATTTTCGCTGTCTCTTATACACATCTCCGAGCCCACGAGACA
+
BBAABFBBBBAAGGGFGGGFGFFHHHHGGHGGHHHHGFGHHHGHHH?EFDABAAFDGBGHHHHHGHHHHGGGEEHHGEEFGEFHGHFGHFFHHFFGFHHHHHGHHHHHHHFHHHGGGGEHHHHHHHHHHFHHHHHHG@GGGGGGGGGGG?
@M02034:409:000000000-BFKT7:1:1113:16401:24099 1:N:0:35
AAAGTCGAGGTGCCTAAAGTGGCAACCCAGACTAAGCATCAGGTTGGTGGTGTAGAGCTTCCTGTAGCCGCATGGCGTTCGTACTTAAATATGGATCTAACCATTCCAATTTTCGCTGTCTCTTATACACATCTCCGAGCCCACGAGACA
+
BBAAAFABBBAAGGGGGGGGGFGHHHCEGHGGHFBG3AFFHHFHFB2BAFAFE3FAGF3FGGFFGH5DFEE0EEHFEEEEEACGEHGFGHFFFHB3BBFB30BGFGG?4B3FDD>EE//B44BF?B4BB2D2FBF2B/@GCFEGFGCDAF
@M02034:409:000000000-BFKT7:1:1113:8331:24108 1:N:0:35
AAAGTCGAGGTGCCTAAAGTGGCAACCCAGACTCCTACGAGGGTTGGTGGTGTAGAGCTTCCTGTAGCCGCATGGCGTTCGTACTTAAATATGGAACTAACCATTCCAATTTTCGCTGTCTCTTATACACATCTCCGAGCCCACGAGACA
+
CCCCCFBBCCABGGGGGGGGGGGHHHHGGHHGHHHHHHGGGGGGHGGGGGEFGFGHHHHHHHHHGHHGHGGGGGHHGEGGGGHHHHHGHHHGHHGHGHHHHHHHHHHGGGHHHHGGGGGHHHHHHHHHHHGHHHHFGGGGGGHGGGGGGG
@M02034:409:000000000-BFKT7:1:1113:5920:24113 1:N:0:35
AAAGTCGAGGTGCCTAAAGTGGCAACCCAGACTCAGTCTGCGGTTGGTGGTGTAGAGCTTCCTGTAGCCGCATGGCGTTCGTACTTAAATATGGAACTAACCATTCCAATTTTCGCTGTCTCTTATACACATCTCCGAGCCCACGAGACA
+
ABBAAFAABBAAGGGGGGGGGGFFGHGGFHHGHHGHHHFGFGGGGG?FGFBBBFGHHHHHHHHHGHHDGEEFGGHHFEGFEEHHHHHHHHGHHHFFFHGFFHGHGHHHHHHHHHGGGGGGGHHHHHGFGHDHGGGGDCC@DGHGGFGGG<
@M02034:409:000000000-BFKT7:1:1113:16055:24140 1:N:0:35
AAAGTCGAGGTGCCTAAAGTGGCAACCCAGACTAAGGAGGATGTTG
+
>?AA1BAAD1AAFCFBGF1FGGGHFHHFG0AFHBGHFBGC/B1F2G
@M02034:409:000000000-BFKT7:1:1113:6043:24144 1:N:0:35
AAAGTCGAGGTGCCTAAAGTGGCAACCCAGACTGAGAAGCCTGTTGGTGGTGTAGAGCTTCCTGTAGCCGCATGGCGTTCGTACTTAAATATGGAACTAACCATTCCAATTTTCGCTGTCTCTTATACACATCTCCGAGCCCACGAGACA
+
BBAABFAADBAAGGGGGGGGGGDCFGGGGHHGHHHHGGHHHHHHHHHGGGEFBFGFHHHHHHHHHHHFGEEEGEHGEEEFEFGGHHHFHHGHHHBGGHHGEHFHEFHFHHHHHHGFEGEGHGHHFHFGFFFGHGGGDGGG?FGGGGGGGF
@M02034:409:000000000-BFKT7:1:1113:8364:24146 1:N:0:35
AAAGTCGAGGTGCCTAAAGTGGCAACCCAGACTTTGGGGGGGGTTGGTGGTGTAGAGCTTCCTGTAGCCGCATGGCGTTCGTACTTAAATATGGAACTAACCATTCCAATTTTCGCTGTCTCTTATACACATCTCCGAGCCCACGAGACA
+
BBBBBFBBBBABGGGGFGGGGGFHHHHGGHHGHHHHHGCGGGFFFFFFFF.;AFFFFFFFFFFFFFFFFFFDFFFFFFFFFFFFFFFFFFFFFFFFFFFFFFFFFFFFFFFFFFFFFFFFFFFFFFFFFFBFFFFFFCFFFFFFFFFFFB
@M02034:409:000000000-BFKT7:1:1113:16080:24150 1:N:0:35
AAAGTCGAGGTGCCTAAAGTGGCAACCCAGACTAAGGAGGATGTTGGTGGTGTAGAGCTTCCTGTAGCCGCATGGCGTTCGTACTTAAATATGGAACTAACCATTCCAATTTTCGCTGTCTCTTATACACATCTCCGAGCCCACGAGACA
+
CCCCCFCBCCABGGGGGGGGGGGHHHHGGGHGHHHHHAGF2BGHHHEAE?EAA3F5EFBEDGHHGGFBAEE>EEA1EBEGEFFGCFHFFGHFDH33BFGHB03B3BE4BGFHGD/EFEEFFHG4D?DBDCBCGHHDD?DDFE/?CCD?F=
@M02034:409:000000000-BFKT7:1:1113:22362:24155 1:N:0:35
AAAGTCGAGGTGCCTAAAGTGGCAACCCAGACTAATAAGCAGGTTGGTGGTGTAGAGCTTCCTGTAGCCGCATGGCGTTCGTACTTAAATATGGAACTAACCATTCCAATTTTCGCTGTCTCTTATACACATCTCCGAGCCCACGAGACA
+
BBBBAFBBBBAAGGGGGGGGGGGHHHHGGHHGHHGGHHHHHHHHHHGGGGEFFGHHHHHHHHHHHHHHHGGGGGHHGGGGGGGGHHHHHHFHHGHGHHFHHHGHHHHHGGHHHEEEGGGFHHHHHHGHFHFHHHHHGCGGGGHGGCGGGF
@M02034:409:000000000-BFKT7:1:1113:18806:24157 1:N:0:35
AAAGTCGAGGTGCCTAAAGTGGCAACCCAGACTTCGAGTCCGGTTGGTGGTGTAGAGCTTCCTGTAGCCGCATGGCGTTCGTACTTAAATATGGAACTAACCATTCCAATTTTCGCTGTCTCTTATACACATCTCCGAGCCCACGAGACA
+
CCCCCFCBCCAAGGGGGGGGGGGHHHHGGHHGHHHGHHGHHGGGGGGGGGAFFGHHHHHHHHHHHHHHHGGFGGHHGEGGGGHHHHHHHHHHHHGHHHGHHHHHHHHHHHHHHHGGGGGGHHHHHHGHFHFHHHHHE@GCGGHGGGGGGB
@M02034:409:000000000-BFKT7:1:1113:20253:24160 1:N:0:35
AAAGTCGAGGTGCCTAAAGTGGCAACCCAGACTTCGTCTCATGTTGGTGGTGTAGAGCTTCCTGTAGCCGCATGGCGTTCGTACTTAAATATGGAACTAACCATTCCAATTTTCGCTGTCTCTTATACACATCTCCGAGCCCACGAGACA
+
BCCCCFCCCCABFGGGGGGFGGGHHHGGGHHGHHHGFEHHHHHHHHHGGGEFGEHHHHHHHHHHFHHGHGGEGGHGGGGGGGHHHGHHHHHHHHDGHHGFGFHHHHHGHGHHHHGGGGGHHHHHHHHHGHHHHHGHDCDDGEHGGGGGGF
@M02034:409:000000000-BFKT7:1:1113:24197:24169 1:N:0:35
AAAGTCGAGGTGCCTAAAGTGGCAACCCAGACTAAGGATCAGGTTGGTGGTGTAGAGCTTCCTGTAGCCGCATGGCGTTCGTACTTAAATATGGAACTAACCATTCCAATTTTCGCTGTCTCTTATACACATCTCCGAGCCCACGAGACA
+
CCCCBFCCCCABGGGGGGGGGGGHHHHAGHHGHHHGHGHHGHHHHHGGFFEFBEHHHHHHHHHHHGHFHEGEGGGFFEEFFFHHHHHHHHHHHHFFHHHHFHBHHHHGHHHHHHGGGGGHHHHHHHHHFGHHHHHGGFGGGGHGGGGGGC
@M02034:409:000000000-BFKT7:1:1113:5184:24171 1:N:0:35
AAAGTCGAGGTGCCTAAAGTGGCAACCCAGACTAATAATAATGTTGGTGGTGTAGAGCTTCCTGTAGCCGCATGGCGTTCGTACTTAAATATGGAACTAACCATTCCAATTTTCGCTGTCTCTTATACACATCTCCGAGCCCACGAGAC
+
CCCCCFCCCCABGGGGGGGGGGGHHHHGGHHGH3FFGDG5DBGGHHHEFGEFGGHHHHHHHHHHHHHGHGGEFGHGGGGGGGHHHHGFHHHHHHDGFGFHHHGFGHHGHHHHHHGGGGFHHHHHFHGGFHHHHHF2F?FGGGHGGGGGG
@M02034:409:000000000-BFKT7:1:1113:6208:24180 1:N:0:35
AAAGTCGAGGTGCCTAAAGTGGCAACCCAGACTAAGACGGAGGTTGGTGGTGTAGAGCTTCCTGTAGCCGCATGGCGTTCGTACTTAAATATGGAACTAACCATTCCAATTTTCGCTGTCTCTTATACACATCTCCGAGCCCACGAGACA
+
A?AABFBBDBAAGGGGGGGGFGEHHHHGGEDFHHEEFEAEFGEGHHEEFAABFBBFHFHHHFHGHHHGHGGEEEHHGEGGEEGGGHHGGBFGHHGBFHGHHHHHBGHHHHHHHHGGGGGHHGHHHHGGEGFCHHHGGGGGGGHGGCGGG>
@M02034:409:000000000-BFKT7:1:1113:15451:24193 1:N:0:35
AAAGTCGAGGTGCCTAAAGTGGCAACCCAGACTCATCATCAGGTTGGTGGTGTAGAGCTTCCTGTAGCCGCATGGCGTTCGTACTTAAATATGGAACTAACCATTCCAATTTTCGCTGTCTCTTATACACATCTCCGAGCCCACGAGACA
+
ABCBAFBCCCACGGGGGGGFGGGHHHGFGHHGHHHHHHHHHHHHHHGGGGEFGHHHHGHHHHHHHHHFHGEEFGHHGEGFFGHHHHHGHGHHHGGFGHGHGHFGHFHHHHHHHHGDFGGFHGHHGHHHHHFHHHHFC@CCGGHGFGGGGG
@M02034:409:000000000-BFKT7:1:1113:24321:24200 1:N:0:35
AAAGTCGAGGTGCCTAAAGTGGCAACCCAGACTTCTCATAAGGTTGGTGGTGTAGAGCTTCCTGTAGCCGCATGGCGTTCGTACTTAAATATGGAACTAACCATTCCAATTTTCGCTGTCTCTTATACACATCTCCGAGCCCACGAGAC
+
BCBCADABB2ABGGGGGGGGGGGHHHHGGHGGHHHH3GA5DFGHHHGGGGEFHHGFHHHHHHHHHHHHHGGFGGHFEGFGGGGHHHHHHHHHHHBFGHHHHFBGHHFGHHHHHHFGGGGHHHHHHHHHHFGHHHHHCCCCGGHGGGCDG
@M02034:409:000000000-BFKT7:1:1113:22877:24201 1:N:0:35
AAAGTCGAGGTGCCTAAAGTGGCAACCCAGACTAATCCTCAGGTTGGTGGTGTAGAGCTTCCTGTAGCCGCATGGCGTTCGTACTTAAATATGGAACTAACCATTCCAATTTTCGCTGTCTCTTATACACATCTCCGAGCCCACGAGACA
+
CCCCBFCCCCBCGGGGGGGGGGGHHFGGGHHGHHHHHHHHHHHHHHGGGGAFFFHHHHHHHHHHHHHFGGGEEGHHEEGGGGHHHHGGHHHHHHHHHHHGHHGHHHHHHHHHHHGGGGGGHHHHHHHFFHDHHHHDCCGGGGHGGGGGG=
@M02034:409:000000000-BFKT7:1:1113:16314:24210 1:N:0:35
AAAGTCGAGGTGCCTAAAGTGGCAACCCAGACTGTTTGTCCGGTTGGTGGTGTAGAGCTTCCTGTAGCCGCATGGCGTTCGTACTTAAATATGGAACTAACCATTCCAATTTTCGCTGTCTCTTATACACATCTCCGAGCCCACGAGACA
+
AAA>AFAADB>>EGGFGGGFGFGFGCFECGEGHHHFHHHHFG?ABAEAEEAFGBFFHEGEGFHHHHHHFFE0EGHFE>E?E1CGFGGBEBB4G333FGFG3BGFHHG4?EGHFFEGGGGHFGFG12FHEBFEHHEFDB/CDEGGCC//A>
@M02034:409:000000000-BFKT7:1:1113:19925:24214 1:N:0:35
AAAGTCGAGGTGCCTAAAGTGGCAACCCAGACTAATAATCATGTTGGTGTTGCAGTGC
+
BBBBBFAADBBBGGGGGGGGGGGFHHHGGHHGH33D55D555DDA5A222B253B535
@M02034:409:000000000-BFKT7:1:1113:15694:24216 1:N:0:35
AAAGTCGAGGTGCCTAAAGTGGCAACCCAGACTTTTTGTAGTGTTGGTGGTGTAGAGCTTCCTGTAGCCGCATGGCGTTCGTACTTAAATATGGAACTAACCATTCCAATTTTCGCTGTCTCTTATACACATCTCCGAGCCCACGAGACA
+
A>AAAFBBBBAAGGGGGGGGGDEEFEAEFC2ABGHDHCABFEAGHEAAAEABG355G53FGCGDGHGDGGGEEFHHGEEEGECGGHFGHF4FGFBFGFHGHGHHHHH4BFFHFEEEEE/F?GFGBFD?FGHHHHGFG?GGGCEFDGCFG<
@M02034:409:000000000-BFKT7:1:1113:20237:24219 1:N:0:35
AAAGTCGAGGTGCCTAAAGTGGCAACCCAGACTCTGAATCAGGTTGGTGGTGTAGAGCTTCCTGTAGCCGCATGGCGTTCGTACTTAAATATGGAACTAACCATTCCAATTTTCGCTGTCTCTTATACACATCTCCGAGCCCACGAGACA
+
ABCCAFBABBAAGFGGGGGFGGGHHHHGGHFGHGHHFHHHHHHHHGFGGGAABBFGHHHHHHHHGFHGHGGFGGHFGFGGGEHHHHHFHHHFHHBBFHHHGGHHHHFFHHHHHFGGGGGFFHHHHHHHFGHHGHGF?BFGGEHGG?FGGF
@M02034:409:000000000-BFKT7:1:1113:12481:24221 1:N:0:35
AAAGTCGAGGTGCCTAAAGTGGCAACCCAGACTAAGAATCCTGTTAGTGGTGTAGAGCTTCCTGTAGCCGCATGGCGTTCGTACTTAAATATGGAACTAACCATTCCAATTTTCGCTGTCTCTTATACACATCTCCGAGCCCACGAGACA
+
BCABBFCCCCABGGGGGGGGGGGHHHHGGHHGHHHHHHHHHHHHHHHHHHFFBFGFGHHHHHHHHHHHHGGCGGHHGEGGGGHHHHGHHHHHHHHFHHGFHHFHHHHHHHHHHHGGGGGHHHHHHHHHGHHHHHHFGCGD@FFGGGGGGF
@M02034:409:000000000-BFKT7:1:1113:19976:24223 1:N:0:35
AAAGTCGAGGTGCCTAAAGTGGCAACCCAGACTGGGGGGGGGGTTG
+
AAAAAFAADDA1EFGCCBFGCBFHHHHFGHCGFFGAEE?C-@-;@=
@M02034:409:000000000-BFKT7:1:1113:16294:24223 1:N:0:35
AAAGTCGAGGTGCCTAAAGTGGCAACCCAGACTGTTTGTCCGGTTGGTGGTGTAGAGCTTCCTGTAGCCGCATGGCGTTCGTACTTAAATATGGAACTAACCATTCCAATTTTCGCTGTCTCTTATACACATCTCCGAGCCCACGAGACA
+
BBBBBFBBBB>AGGGGGGGGGGGHHGFGGHHGHHHHHHFHHGGGGGGGGGBAFDGHHHHHHHHHHHHHHGGEFGHHGEGGFFHHHHHGFHHHHHFFHFGFHHHHHHHHHHHHHGEGGGGHHHHHHHHHGHHGHHGGGGGGGGHGG?FD?C
@M02034:409:000000000-BFKT7:1:1113:16315:24227 1:N:0:35
AAAGTCGAGGTGCCTAAAGTGGCAACCCAGACTGTTTGTCCGGTTGGTGGTGTAGAGCTTCCTGTAGCCGCATGGCGTTCGT
+
BBBBBFCCCCBCGGGGGGGGGGGHHHHGGHH2FB355BF55AEGEF?1A1EA13D5AABA5BAFA5B53?E0EE?1/?>?1>
@M02034:409:000000000-BFKT7:1:1113:19940:24228 1:N:0:35
AAAGTCGAGGTGCCTAAAGTGGCAACCCAGACTAATAATCAGGTTGGTGGTGTAGAGCTTCCTGTAGCCGCATGGCGTTCGTACTTAAATATGGAACTAACCATTCCAATTTTCGCTGTCTCTTATACACATCTCCGAGCCCACGAGACA
+
CCCCCFCACCBBGGGGGGGGGGGHHHHGGHHGHHHHHHHGHHHHHHGGGGEFFGHHHHHHHHHHHHHHHGGEFGHHGGGGGGHHHHHHHHHHHHHHHGGHHHHHHHHHHHHHHHFGGGGGHHHHFHHHGHBHHHHHGCGGGGHGGGGGGF
@M02034:409:000000000-BFKT7:1:1113:5960:24232 1:N:0:35
AAAGTCGAGGTGCCTAAAGTGGCAACCCAGACTGGTGGTCTGGTTGGTGGTGTAGAGCTTCCTGTAGCCGCATGGCGTTCGTACTTAAATATGGAACTAACCATTCCAATTTTCGCTGTCTCTTATACACATCTCCGAGCCCACGAGACA
+
BBBBBFBABBAAGGGGGGGGGGGHHHHGGHHGHHHHHGGHHHHGHGGGFGEFBFGHHHHHGHHHHGHEGFGFGGHGFEFGGGHHHHHHHHHHHHFGHHHHHHGHHHHHHHHHHHGGGGGHHHHHHHHGFHFHGHHDECGGGGGFGGGGGC
@M02034:409:000000000-BFKT7:1:1113:25570:24232 1:N:0:35
AAAGTCGAGGTGCCTAAAGTGGCAACCCAGACTGGGTCTGTGGTTGGTGGTGTAGAGCTTCCTGTAGCCGCATGGCGTTCGTACTTAAATATGGAACTAACCATTCCAATTTTCGCTGTCTCTTATACACATCTCCGAGCCCACGAGACA
+
AAABBFBACCAAFGGGFGGGGGGHHHHGGHGGHHFGFGHGFGHHGGGGFGEFFFGDGHHHGFHHGFGFGEGGGGHFGEGFFEFHHHGGHHGHHH3EFHHHGABGEHHGHHFHHHGGGGFHHHHHEDHFHFFHHHGHGCGCCEHGGGGGG<
@M02034:409:000000000-BFKT7:1:1113:11576:24233 1:N:0:35
AAAGTCGAGGTGCCTAAAGTGGCAACCCAGACTGGGGTTGGGGTTGGTGGTGTAGAGCTTCCTGTAGCCGCATGGCGTTCGTACTTAAATATGGAACTAACCATTCCAATTTTCGCTGTCTCTTATACACATCTCCGAGCCCACGAGAC
+
CCCCCFCCCCBBGGGGGGGGGGGHHHHGGHHGHHCAEAEEGGGGAAEFE?EAA3D5FFFF5GHHHGGDGEG>FGF1EEFGEEFGGFHFGHHHGH33FFHH3B3FGGHDFFFHFDDGGDBGFHGD2FFFHHHFHHH2D/AG/=FAD-DGD
@M02034:409:000000000-BFKT7:1:1113:10555:24238 1:N:0:35
AAAGTCGAGGTGCCTAAAGTGGCAACCCAGACTACGAATCAGGTTGGTGGTGTAGAGCTTCCTGTAGCCGCATGGCGTTCGTACTTAAATATGGAACTAACCATTCCAATTTTCGCTGTCTCTTATACACATCTCCGAGCCCACGAGACA
+
CCCCCFCCCBAAGGGGGGGGGGGHGHHGGHDGHHHGEHHGHHHHHHGEFGBFFGFGHHHHHHHHHHHFHGGGGGHHGBEFGFHHHHHHHHHHHHGHHGHHHHHHHHGGHHHHHHGGGGFFHHHHHHDHHGDFHHHFFGFGCFHGGGGGGC
@M02034:409:000000000-BFKT7:1:1113:18285:24240 1:N:0:35
AAAGTCGAGGTGCCTAAAGTGGCAACCCAGACTCTTAATACTGTTGGTGGTGTAGAGCTTCCTGTAGCCGCATGGCGTTCGTACTTAAATATGGAACTAACCATTCCAATTTTCGCTGTCTCTTATACACATCTCCGAGCCCACGAGACA
+
AABBAFBBCCBCCGGGGGGGGGGHGHHGGHHGHHHHHHHHHHHHHHHFFGBBBBGFFHHHHHHHHHHHGGGEGGHHGGGGGFHGHHHHHHGHHHFHGHGGHHHHHHGHHHHHHGGGGGGGHHHHHHHHFHFHHHGGGCCD@FHGGGGGGH
@M02034:409:000000000-BFKT7:1:1113:12169:24252 1:N:0:35
AAAGTCGAGGTGCCTAACGTGGCAACCCAGACTCAGCCTCAGGTTGGTGGTGTAGAGCTTCCTGTAGCCGCATGGCGTTCG
+
AAB33DAADDAABGGGC4AAGEGHGGAF2GHGHHHFCFGFF3FFFFE?F1AFFFGGHFFHHHHGEFDGHFC?EFGHGGGGC
@M02034:409:000000000-BFKT7:1:1113:8073:24255 1:N:0:35
AAAGTCGAGGTGCCTAAAGTGGCAACCCAGACTAAGAAGGATGTTGGTGGTGTAGAGCTTCCTGTAGCCGCATGGCGTTCGTACTTAAATATGGAACTAACCATTCCAATTTTCGCTGTCTCTTATACACATCTCCGAGCCCACGAGA
+
BBBBBFBBBBABGGGGGGGGGGGHHHFDGH2AGGGHF5CFBFGHFHABCDAFG3FBGBAFBGFGBBA5BEE0EEFAEEEFFE2EFEGH3EHFGF3@FCGHF0BGDDF44BBH?4/?E/?F4BF?4?BBF?B2BDGFD/BDGGHGGGGF
@M02034:409:000000000-BFKT7:1:1113:12938:24256 1:N:0:35
AAAGTCGAGGTGCCTAAAGTGGCAACCCAGACTACGCATCATGTTGGTGGTGTAGAGCTTCCTGTAGCCGCATGGCGTTCGTACTTAAATATGGAACTAACCATTCCAATTTTCGCTGTCTCTTATACACATCTCCGAGCCCACGAGACA
+
BBCCCFCCCCABGGGGGGGGGGGHHHHGGHHGHHHFGGGGHHHHHGHGFGEBAFGHHHHHHHHHHHHGHGGEGGHHGGGGGGHHHHGHHHHHHHHHHHGGHHGHHHHHHHHHHHGGGGGGHHHHGHGHHHFHHHHHGFGGGGEGGGGGGF
@M02034:409:000000000-BFKT7:1:1113:21634:24256 1:N:0:35
AAAGTCGAGGTGCCTAAAGTGGCAACCCAGACTCAGACGAAGGTTGGTGGTGTAGAGCTTCCTGTAGCCGCATGGCGTTCGTACTTAAATATGGAACTAACCATTCCAATTTTCGCTGTCTCTTATACACATCTCCGAGCCCACGAGACA
+
CCCCCFCCCCABGGGGGGGGGGGHHHHGGHHGHHHHHHGGFGGHHHGGGGEFFGGFHHHHHHHHHHHHHGGEFGHHGGGGGFHHHHHHHHHHHHGHGHGGHHFHHHHHHHHHHHEGGGGHHHHHHHHHHHFHHHHHGDGGGGHGGGGGGH
@M02034:409:000000000-BFKT7:1:1113:12148:24260 1:N:0:35
AAAGTCGAGGTGCCTAAAGTGGCAACCCAGACTCAGCCTCAGGTTGGTGGTGTAGAGCTTCCTGTAGCCGCATGGCGTTCGTACTTAAATATGGAACTAACCATTCCAATTTTCGCTGTCTCTTATACACATCTCCGAGCCCACGAGAC
+
CCCCCFBCCCBCGGGGGGGGGGGHHHHGGHHGHHHHHHHHHHHHHHGGFGEFBFHHHHHHHHHHHHHGHGGEFGHHGGGGGFHHHHHHGHHHHHHGHHGGHHHHHHHHHHHHHHGGGGGGHHHHHHHGHHGHHHHHGFGGGGHGGGGGG
@M02034:409:000000000-BFKT7:1:1113:15080:24268 1:N:0:35
AAAGTCGAGGTGCCTAAAGTGGCAACCCAGACTAATACGAAGGTTGGTGGTGTAGAGCTTCCTGTAGCCGCATGGCGTTCGTACTTAAATATGGAACTAACCATTCCAATTTTCGCTGTCTCTTATACACATCTCCGAGCCCACGAGACA
+
BBBBCFCCCCAAGGGGGGGGGFFFHFGGEGGEHHHHHGEFGGEHHGGEFGEFFFGGGHHHHHHGFFHGHGGEFGGHGGGGFGHHHHHHHHHHHHHFFHGHHHFHHFFHHHHHHFG?FEEGHGHHHHGGFHFHHHGHGCCCCGHGGGGGGF
@M02034:409:000000000-BFKT7:1:1113:12556:24275 1:N:0:35
AAAGTCGAGGTGCCTAAAGTGGCAACCCAGACTATTCATAATGTTGGTGGTGTAGAGCTTCCTGTAGCCGCATGGCGTTCGTACTTAAATATGGAACTAACCATTCCAATTTTCGCTGTCTCTTATACACATCTCCGAGCCCACGAGACA
+
CCCCCFCBCCBBGGGGGGGGGGGHGHHGGHHGHGHHDHHHFHHHHHHGGGEBABGBHHHHFHHHHFGDGGGEGGHFGGGGGGHHHHHHFHHHGH33GGHHFHEHHFHFHHHHHHGGGGEGFHHHGHHHGHHFHHHHGCGGDFHGCCDGG?
@M02034:409:000000000-BFKT7:1:1113:11052:24278 1:N:0:35
AAAGTCGAGGTGCCTAAAGTGGCAACCCAGACTACGCATGCTGTTGGTGGTGTAGAGCTTCCTGTAGCCGCATGGCGTTCGTACTTAAATATGGAACTAACCATTCCAATTTTCGCTGTCTCTTATACACATCTCCGAGCCCACGAGAC
+
BABBBD>>3>AAGGGGGGDGGGFFGHHGGHDGHHBEGGGGGHGHHHFGG1FFHHGEBGHHGHHHHEHHHEE@FEGGGGGGGGGHHH43BFFHH3@FCGHGFHDFGHG4GGFHHHGGGFGGHGHGHHFHFGFHHHHFB//BDFFE/AC?C
@M02034:409:000000000-BFKT7:1:1113:6131:24280 1:N:0:35
AAAGTCGAGGTGCCTAAAGTGGCAACCCAGACTATTGGTTCGGTTGGTGGTGTAGAGCTTCCTGTAGCCGCATGGCGTTCGTACTTAAATATGGAACTAACCATTCCAATTTTCGCTGTCTCTTATACACATCTCCGAGCCCACGAGACA
+
AAAAAFBBBBABGGGGGGGGGF2GFAFFEHGGHHHHFHHHHGCGAE0BFFEFA3AAGGHHHHHHHHHFHGGFGGHHGGGGGGHHHHHHHHHHGHHGHHHFHHHHHHGE4FGHHH?FGGGHHHHHEFFFGHHHGHFHGGGGGGHGGGGGG<
@M02034:409:000000000-BFKT7:1:1113:17511:24289 1:N:0:35
AAAGTCGAGGTGCCTAAAGTGGCAACCCAGACTTCGTTTCCGGTTGGTGGTGTAGAGCTTCCTGTAGCCGCATGGCGTTCGTACTTAAATATGGAACTAACCATTCCAATTTTCGCTGTCTCTTATACACATCTCCGAGCCCACGAGACA
+
CCCCCFBACBBCGGGGGGGGGGGHHHHGGGHGHHHGGHGHHGGGGGGGGGGFGGHBGHHHHHHHHGHGFGGEEGHHGGGGGGHHHHHFHHHHHHGDHHGFGHFHHHGFHGHHHHEEFGGGHHHGHHHHFFHHHHHDD@@DGFHEGCGGG>
@M02034:409:000000000-BFKT7:1:1113:23580:24294 1:N:0:35
AAAGTCGAGGTGCCTAAAGTGGCAACCCAGACTAAG
+
CCCCCFCCCCBCGGGGGGGGGGGHHHHGGHDFHH3B
@M02034:409:000000000-BFKT7:1:1113:11042:24294 1:N:0:35
AAAGTCGAGGTGCCTAAAGTGGCAACCCAGACTACGCATGCTGTTGGTGGTGTAGAGCTTCCTGTAGCCGCATGGCGTTCGTACTTAAATATGGAACTAACCATTCCAATTTTCGCTGTCTCTTATACACATCTCCGAGCCCACGAGACA
+
CCCCCFCBBCABGGGGGGGGGGGHHHHGGHHGHHHGGGGGGHHHHHHGGGEFFGGHHHHHHHHHHHHGHGGEGGHHGEGGGFHHHHHHHHHHGHGFHHGGHHHHHHHHGHHHHHGGGGGHHHHHHHGHHHHHHHHGDCDGGGHGGGFGGF
@M02034:409:000000000-BFKT7:1:1113:12019:24294 1:N:0:35
AAAGTCGAGGTGCCTAAAGTGGCAACCCAGACTCATAATAATGTTGGTGGTGTAGAGCTTCCTGTAGCCGCATGGCGTTCGTACTTAAATATGGAACTAACCATTCCAATTTTCGCTGTCTCTTATACACATCTCCGAGCCCACGAGACA
+
AABBADABBBAAFGGFBGGGGGFHHHHGGFFGCHHGHHGHBGGHHHFEGFEFHFHFHFHHHFHHHHHHHGGGGGHHGGGGGGFHHHGHFHHHHGEGGHHHFHFGGHFGGHHHHFEEGFEGHHHHHGFHB?GHHG3FD@CGGEHGGC?DGG
@M02034:409:000000000-BFKT7:1:1113:15360:24300 1:N:0:35
AAAGTCGAGGTGCCTAAAGTGGCAACCCAGACTCGTGATCATGTTGGTGGTGTAGAGCTTCCTGTAGCCGCATGGCGTTCGTACTTAAATATGGAACTAACCATTCCAATTTTCGCTGTCTCTTATACACATCTCCGAGCCCACGAGACA
+
CBCCBFBBCCBBGGGGGGGGGGGHHHHGGGHGHHGHHGHHFGHHHHHGGGEFGHHHHHHHHHHHHHHHGGGFGGHHGGGGGGHHHHHHGHHHHHHHHHGHGHHHHHHHHHHHHHGGGGGGHHHHHHHHGHHHHHHHGDGFGGHGGGGGG?
@M02034:409:000000000-BFKT7:1:1113:12028:24314 1:N:0:35
AAAGTCGAGGTGCCTAAAGTGGCAACCCAGACTCATAATAATGTTGGTGGTGTAGAGCTTCCTGTAGCCGCATGGCGTTCGTACTTAAATATGGAACTAACCATTCCAATTTTCGCTGTCTCTTATACACATCTCCGAGCCCACGAGACA
+
ABBBBFBBBBABGGGGGGGGGGGGHHHGGHDGHHBGHHHHHHFGHGGDGGEFFGHHHHHHGHHHHHHHHGGEEGHHGGGGGGHHHHHFFHHFHGHGGHHFHHHHHHHHHGHHHHGGGGGHGHHHHHHHFFHHHGGGGDGGGGHGGGGGF<
@M02034:409:000000000-BFKT7:1:1113:14651:24316 1:N:0:35
AAAGTCGAGGTGCCTAAAGTGGCAACCCAGACTAATAATGCTGTTGGTGGTGTAGAGCTTCCTGTAGCCGCATGGCGTTCGTACTTAAATATGGAACTAACCATTCCAATTTTCGCTGTCTCTTATACACATCTCCGAGCCCACGAGACA
+
AAABAFBBBBAAFGGFGGF6FGGHHCEEFFHDHHDGFHDGGGDGHGCFFAAABEGHHHHHHFFDGFHFHGGAEGHHGGGGGGHHGHHGHHHFGHGBGFFGFHFHFHHGHHHHHHGDEGGHHHFFFGFBDCFBGHF2C@CG@FGGGGGGGB
@M02034:409:000000000-BFKT7:1:1113:7812:24326 1:N:0:35
AAAGTCGAGGTGCCTAAAGTGGCAACCCAGACTAGGAATCATGTTGGTGGTGTAGAGCTTCCTGTAGCCGCATGGCG
+
CCCCCFBCBCCCGGGGGGGGGGGHHHHGGH2A33A335BB5FGHFDFECAEFA3D5A5AFAGFFGB55AAE0EE11>
@M02034:409:000000000-BFKT7:1:1113:24981:24327 1:N:0:35
AAAGTCGAGGTGCCTAAAGTGGCAACCCAGACTGGGGTGGGGGTTGGTGGTGTAGAGCTTCCTGTAGCCGCATGGCGTTCGTACTTAAATATGGAACTAACCATTCCAATTTTCGCTGTCTCTTATACACATCTCCGAGCCCACGAGACA
+
AAAB>5A>DBAAFFGGGGGDGGGHGHFGGGHGGHFAEAE?EEEAEEFEFE?FFDGBGHHHHGHHFDG4EAECGGHHG>EFEFHHHHGFFHHHHH3FBFG2CGBGFGFHFHEFHHGGGGGHHEHGFHFGD1GHGHF1/@D@CAGFCGGGA<
@M02034:409:000000000-BFKT7:1:1113:12133:24328 1:N:0:35
AAAGTCGAGGTGCCTAAAGTGGCAACCCAGACTAATAATGCTGTTGGTGGTGTAGAGCTTCCTGTAGCCGCATGGCGTTCGTACTTAAATATGGAACTAACCATTCCAATTTTCGCTGTCTCTTATACACATCTCCGAGCCCACGAGACA
+
AAAAAF1>>AAAGGGGGDEGGCGFGAFEFEGFHG1FA22FFFGGHHEGEFEFCDD2AEFEBFFGAAGHHGG/EEHEEEE/>?0C?DFHEGFFHH1B@GH1F0BGFFHF2F>GHHGGGG?F2>FFHHHG2<DBGHB1?/</<F/<<BCGC<
@M02034:409:000000000-BFKT7:1:1113:7467:24334 1:N:0:35
AAAGTCGAGGTGCCTAAAGTGGCAACCCAGACTATTCCGGCTGTTGGTGGTGTAGAGCTTCCTGTAGCCGCATGGCGTTCGTACTTAAATATGGAACTAACCATTCCAATTTTCGCTGTCTCTTATACACATCTCCGAGCCCACGAGAC
+
CCCCCFCCCCAAFGGGGGGGGGGHHHHGGHHGHHHHHHHGGGGHHHHGGG1BFFGHHHHHHHHHHHHGHGGGGGHHGGGGGGHHHHHHHHHHHHHHGHHFHHGHHHHHHGHHHHGGGGGHHGHHHHHHGHGHHHFGGFGGGFHGGCCGG
@M02034:409:000000000-BFKT7:1:1113:23258:24343 1:N:0:35
AAAGTCGAGGTGCCTAAAGTGGCAACCCAGACTAAGAATAATGTTGGTGGTGTAGAGCTTCCTGTAGCCGCATGGCGTTCGTACTTAAATATGGAACTAACCATTCCAATTTTCGCTGTCTCTATACACATCTCCGAGCCCACGAGACAG
+
CCCCCFBBCCBCGGGGGGGGGGGHHHHGGGHGHHHHHHHHHHHHHHGGGGEFFDGFHHHHHHHHHHHHHGGEGGHHGFGGGFHHHHGHHHGHHHBGHHHHHHGHHHHHHHHHHHEGGGGHHGGHHFFHHGHHGHHGCCGGGHGG@FGGHH
@M02034:409:000000000-BFKT7:1:1113:23215:24347 1:N:0:35
AAAGTCGAGGTGCCTAAAGTGGCAACCCAGACTAGTAATCATGTTGGTGGTGTAGAGCTTCCTGTAGCCGCATGGCGTTCGTACTTAAATATGGAACTAACCATTCCAATTTTCGCTGTCTCTTATACACATCTCCGAGCCCACGAGAC
+
CBCDCFCCCDABGGGGGGGGGGGHHHHGGHHGHHHHHFGH5FGHHHGGGGGFGHHHHHHHHHHHHHHGHGGGGGHHGGGGGGHHHHFHHHHHHHGGHHFHHHGHHHHHHHHHHHGGGGFBHEGG?GHF4??GC?F?FC@CGE/FDDC/?
@M02034:409:000000000-BFKT7:1:1113:11827:24368 1:N:0:35
AAAGTCGAGGTGCCTAAAGTGGCAACCCAGACTATTTGTTCTGTTGGTGGTGTAGAGCTTCCTGTAGCCGCATGGCGTTCGTACTTAAATATGGAACTAACCATTCCAATTTTCGCTGTCTCTTATACACATCTCCGAGCCCACGAGAC
+
BBBBBFBADBABGGGGFGGGGGGHHHHGGHHGHHHHHHHHHHHHHHHGGGEFGGHHHHHHHHHHHHHHHGGFGGHHGGGGGGHHHHHHHHHHHHFGHHHHHHHHHHHFFGHHHHGGGGGHHGHHHHGFHHFHHGGGGCGGGGHGGGGGG
@M02034:409:000000000-BFKT7:1:1113:19405:24368 1:N:0:35
AAAGTCGAGGTGCCTAAAGTGGCAACCCAGACTAATTCTCGTGTTGGTGGTGTAGAGCTTCCTGTAGCCGCATGGCGTTCGTACTTAAATATGGAACTAACCATTCCAATTTTCGCTGTCTCTTATACACATCTCCGAGCCCACGAGAC
+
CCCCCFCCCCABGGGGGGGGGGGHHHHGGHHGHHHHHHHHGGHHHHHGGGEFFGHHHHHHHHHHHHHHHGGEGGHHGGGGGGHHHHHHHHHHHHHHGGGGHHGHHHGGHGHHHFFGGGGGHGHHHHHHHHFHHHHHGGGCGGHGGGGGG
@M02034:409:000000000-BFKT7:1:1113:17562:24371 1:N:0:35
AAAGTCGAGGTGCCTAAAGTGGCAACCCAGACTTCGCCTTCTGTTGGTGGTGTAGAGCTTCCTGTAGCCGCATGGCGTTCGTACTTAAATATGGAACTAACCATTCCAATTTTCGCTGTCTCTTATACACATCTCCGAGCCCACGAGACA
+
BCCCCFCCCCCCGGGGGGGGGGGHHHHGGHHGHHHGGGGGHHHHHHGGGGEFGGHGHHHHHHHHHHHGHGGEFGHHGGGGGGHHHHHFGHHHHHFHGHHGHHHHHHGHHHHHHHGGGGGHHHHHHHHFFGHHHHFGD/CFGFHGGCCDD?
@M02034:409:000000000-BFKT7:1:1113:11268:24373 1:N:0:35
AAAGTCGAGGTGCCTAAAGTGGCAACCCAGACTAATAATCAGGTTGGTGGTGTAGAGCTTCCTGTAGCCGCATGGCGTTCGTACTTAAATATGGAACTAACCATTCCAATTTTCGCTGTCTCTTATACACATCTCCGAGCCCACGAGACA
+
BBAABFBBBD>AGGGGGGGGGFFFGGHDDHHGHHHGHHFHHFFGHHGGGGEFBGHFHHHHHHHGGHHGHGGGGGHHFEFGGFHHHHHHHHGHGHFGHHHHHHHHHHGHGGHHHHGGGGEFHHHGFHHDGGHHHHHHECFCDEGFFGGGG?
@M02034:409:000000000-BFKT7:1:1113:13580:24376 1:N:0:35
AAAGTCGAGGTGCCTAAAGTGGCAACCCAGACTCAGGGTCAGGTTGGTGGTGTAGAGCTTCCTGTAGCCGCATGGCGTTCGTACTTAAATATGGAACTAACCATTCCAATTTTCGCTGTCTCTTATACACATCTCCGAGCCCACGAGACA
+
CCCCCFBACCBBGGGGGGGGGGGHHHHGGHHGHHHHHHGGHHHHHHGGGGFFFGHHHHHHHHHHHHHHHGGFGGHHGGGGGGHHHHHHHHHHHHGHHHHHHHHHHHHHHHHHHHGGGEGHHHHHHHHHHHHHHHHHGGGGGGHGGGGGGB
@M02034:409:000000000-BFKT7:1:1113:17729:24377 1:N:0:35
AAAGTCGAGGTGCCTAAAGTGGCAACCCAGACTAATAATAGGGTTGGTGGTGTAGAGCTTCCTGTAGCCGCATGGCGTTCGTACTTAAATATGGAACTAACCATTCCAATTTTCGCTGTCTCTTATACACATCTCCGAGCCCACGAGACA
+
CCCCCFCCCCCCGGGGGGGGGGGHHHHGGHHGHHGGFFGHGHGHHGGGGGFFGGHHHHHHHHHHHHHHHGGEFGHHGGGGGGHHHHHHGHHHHHBGFHGGFHGHHHGHGGHHHHEEGDGFHHHHHHHGDFFHHHFFD?BCCFHGGCGDDF
@M02034:409:000000000-BFKT7:1:1113:12729:24384 1:N:0:35
AAAGTCGAGGTGCCTAAAGTGGCAACCCAGACTACTCAGACTGTTGGTGGTGTAGAGCTTCCTGTAGCCGCATGGCGTTCGTACTTAAATATGGAACTAACCATTCCAATTTTCGCTGTCTCTTATACACATCTCCGAGCCCACGAGAC
+
BBBBBFBBBBABGGGFGDFGGFGHHHGFGHCFHHHHHHHHHHGHHHHFFGEABBGGHHHHHHHHHHHHHFGEGFHHGEEGGGGHHHGHHHHHHGFHHHGHHHGHHHGGFGHHHHGGGGGGHGHHHHGGFHFHHHDDFDGGGGHGGGGGG
@M02034:409:000000000-BFKT7:1:1113:20732:24394 1:N:0:35
AAAGTCGAGGTGCCTAAAGTGGCAACCCAGACTGATCATACTGTTGGTGGTGTAGAGCTTCCTGTAGCCGCATGGCGTTCGTACTTAAATATGGAACTAACCATTCCAATTTTCGCTGTCCTTATACACATCTCCGAGCCCACGAGACAG
+
CCCCCFBCCCCCGGGGGGGGGGGHHHHGGHHGHHHHHHHHHHHHHHHGGGGFFGHHHHHHHHHHHHHHHGG?FGHHGGGGGFHHHHHHHHHHHFHHHHHHHHHHHHHHHHHHHHGGGGGHHHHHHHHHHGHHHHHGFGGGGHGGGGGGHG
@M02034:409:000000000-BFKT7:1:1113:9769:24397 1:N:0:35
AAAGTCGAGGTGCCTAAAGTGGCAACCCAGACTACGCCGCCGGTTGGTGGTGTAGAGCTTCCTGTAGCCGCATGGCGTTCGTACTTAAATATGGAACTAACCATTCCAATTTTCGCTGTCTCTTATACACATCTCCGAGCCCACGAGACA
+
BBBBBFBBBDABGGGGGGGGGGGGHHHGGGDGHHGFGGGGGGGGGGEGGEGFBFGHHHHHHHHHHHHHHGGEGGHHGGGGGGHHHHGFHHHHGHHHHHGGGHEGHFHHGHHHHHGGGGGGHHHHGHFHHHFHHHHHGGGGGGHGGGGGGF
@M02034:409:000000000-BFKT7:1:1113:9124:24400 1:N:0:35
AAAGTCGAGGTGCCTAAAGTGGCAACCCGGACTGGGGGTGGTGTTGGTGGTGTAGAGCTTCCTGTAGCCGCATGGCGTTCGTACTTAAATATGGAACTAACCATTCCAATTTTCGCTGTCTCTTATACACATCTCCGAGCCCACGAGACA
+
CCCCCFCCCBBCGGGGGGGGGGGHHHHG2AEGGHHHEGEEFGGHEHGGGGGFGHHHHHHHHHHHHHHHHGGCGGHHGGGFGGFHHHHHGHHHHHGHGHHHHHHHHHFBGFHHHECDGDGEFFHGHHHFHHHHHHHGFDCGGGHFDGGGGC
@M02034:409:000000000-BFKT7:1:1113:14181:24405 1:N:0:35
AAAGTCGAGGTGCCTAAAGTGGCAACCCAGACTACTCCTGGTGTTGGTGGTGTAGAGCTTCCTGTAGCCGCATGGCGTTCGTACTTAAATATGGAACTAACCATTCCAATTTTCGCTGTCTCTTATACACATCTCCGAGCCCACGAGACA
+
BBABBFBBBBBBGGGGGGGGGGDFFEGGGHDGHHFGFGHHHHHHGHGGGGEFBEHHHHHHHHHHHHHGHGFEFGHGGEGGEFHHHHHGHHHHHHHHFFFGHHHHHHHHHHHHHHGGGGGHHHHHHHHGDGHHHDHHDCGCGAGGGGGGGF
@M02034:409:000000000-BFKT7:1:1113:20413:24422 1:N:0:35
AAAGTCGAGGTGCCTAAAGTGGCAACCCAGTGGCGGGGTGGT
+
BBBBBFAADBBAFGGGFGGGGGGHGHHGGHAB3F2EEG00?>
@M02034:409:000000000-BFKT7:1:1113:10042:24424 1:N:0:35
AAAGTCGAGGTGCCTAAAGTGGCAACCCAGACTAAGAATAATGTTGGTGGTGTAGAGCTTCCTGTAGCCGCATGGCGTTCGTACTTAAATATGGAACTAACCATTCCAATTTTCGCTGTCTCTTATACACATCTCCGAGCCCACGAGACA
+
CCCCCFBCCCBCGGGGGGGGGGGHHHHGGHHGHHHHFGGHHHHHHHHGFEEFFGHHHEHHHHHHHHHHHGGFEGHHGGGGGGHHHHHHHHHHHHGHGHHHHHHHHHHHHGHHHHGGGGGHHHHHHHHHHHHHHHGGFGGGGGHGGGGGGG
@M02034:409:000000000-BFKT7:1:1113:11965:24424 1:N:0:35
AAAGTCGAGGTGCCTAAAGTGGCAACCCAGACTCATAATAAGGTTGGTGGTGTAGAGCTTCCTGTAGCCGCATGGCGTTCGTACTTAAATATGGAACTAACCATTCCAATTTTCGCTGTCTCTTATACACATCTCCGAGCCCACGAGACA
+
CCCCCFCCCCAAGGGGGGGGGGGHHHHGGHGFHHFGGHHHHHGHHHGGGGEFFEGFHHHHHHHHHHHHHGGEEGHHGGGGGGHHHHHGHHHHHHHGHHHHHHGHHHHGHGGHHHGGGGEHHHHHGHHHGHHHHHHHG@CCGGHGGGF?D?
@M02034:409:000000000-BFKT7:1:1113:21729:24426 1:N:0:35
AAAGTCGAGGTGCCTAAAGTGGCAACCCAGACTGAGGGGGGTGTTGGTGGTGTAGAGCTTCCTGTAGCCGCATGGCGTTCGTACTTAAATATGGAACTAACCATTCCAATTTTCGCTGTCTCTATACACATCTCCGAGCCCACGAGACAG
+
AAAAAFABB@BAGGGGGGGGGGGHHHHGGHHGHHCGFGGGGEFFCGE//CDFGGGHHHHHHHHHHHHFHGGDFGHHGGGGGGHHHHHHHHHHHGEFFHGGFHEHHHGHHHHHHGFGGGGGGGFGGFGGGGGGGGFGGGGGFEFA-9AFFF
@M02034:409:000000000-BFKT7:1:1113:9700:24443 1:N:0:35
AAAGTCGAGGTGCCTAAAGTGGCAACCCAGACTGTGGCGGGTGTT
+
CCCCCFBCCCABGGGGGGGGGGGHHHHGGGDGHHGHFD?AA0EEE
@M02034:409:000000000-BFKT7:1:1113:9534:24444 1:N:0:35
AAAGTCGAGGTGCCTAAAGTGGCAACCCAGACTACGAAGAATGTTGGTGGTGTAGAGCTTCCTGTAGCCGCATGGCGTTCGTACTTAAATATGGAACTAACCATTCCAATTTTCGCTGTCTCTTATACACATCTCCGAGCCCACGAGACA
+
BBBBBFBBBBABGGGGGGGGGGGHHHHGGHHGHHHGGHGGHHHHHHHGGGEFGHHHHHHHHHHHHHHHHGGEEGHHGGGGGGHHHHHHHHHHHHHGHHGFHHGHHHHHHHHHHHGGGGGHGHHHHHGHHHHGHHHFFCGGGGHGGGGGGB
@M02034:409:000000000-BFKT7:1:1113:5688:24444 1:N:0:35
AAAGTCGAGGTGCCTAAAGTGGCAACCCAGACTAATAAGAATGTTGGTGGTGTAGAGCTTCCTGTAGCCGCATGGCGTTCGTACTTAAATATGGAACTAACCATTCCAATTTTCGCTGTCTCTTATACACATCTC
+
ABAABFAAADAAGGGGFGGGGGGHHCHGGHHGFH35DE5EF35AFFBA222BFGFFGEHHHGHGHHHHHGEEFEGHGGGGGGGHHGGGFGFGHDEBGGHHHHHHFHEBFHHHGH/EFEEGHHHHHHHHFHHHHFH
@M02034:409:000000000-BFKT7:1:1113:8306:24445 1:N:0:35
AAAGTCGAGGTGCCTAAAGTGGCAACCCAGACTGGGGGGGGTGTTGATGGTGTAGAGCTTCCTGTAGCCGCATGGCGTTCGTACTTAAATATGGAACTAACCATTCCAATTTTCGCTGTCTCTTATACACATCTCCGAGCCCACGAGACA
+
AAAAADAADBABGGGGGGGGGGGHGHHGGHGGHHHHGCCF;-@DFFFFFF;;ABBFFFFFFFFFFFFFFFB@FFFFFFFFF?FFFFFFFFFFFBFFEFFFF?FFFFFFFFFFFFFFFFFFFFFFFFFFFFFFFFFFFFFFFFFF;B@DFB
@M02034:409:000000000-BFKT7:1:1113:7894:24450 1:N:0:35
AAAGTCGAGGTGCCTAAAGTGGCAACCCAGACTCAGAAGGGTGTTGGTGGTGTAGAGCTTCCTGTAGCCGCATGGCGTTCGTACTTAAATATGGAACTAACCATTCCAATTTTCGCTGTCTCTTATACACATCTCCGAGCCCACGAGAC
+
BBBBBFAADDAABGGFGGGGGGFHHHHGGDHGHHFH35FA22AEEECEGGGFHGHHHHHHGHHHGHGHHGGGGGHHGGGGGGHHHHHHFGDHHHHHFHGFHHGHHHGHHHHHFHGGGGGHHHHHHHGHGGGHHHGHDC/BDGHGGGCGG
@M02034:409:000000000-BFKT7:1:1113:5670:24455 1:N:0:35
AAAGTCGAGGTGCCTAAAGTGGCAACCCAGACTAATAAGAAGGTTGGTGGTGTAGAGCTTCCTGTAGCCGCATGGCGTTCGTACTTAAATATGGAACTAACCATTCCAATTTTCGCTGTCTCTTATACACATCTCCGAGCCCACGAGACA
+
ABAAAFBBBBABGGGGGGGGGFABGGHG2BGFEGFFHF5FGHFGGHEEFEABBFEFGFHHHFHFHHHGHGFEEEHHFEGFEEFEFGGFHHGGHFEGHHFGHHHHHHHHHHHHHHGGGGGHHHHHHHHHGFFCGFGFGFGCGGHGGCCDGC
@M02034:409:000000000-BFKT7:1:1113:10698:24458 1:N:0:35
AAAGTCGAGGTGCCTAAAGTGGCAACCCAGACTAATAAGCAGGTTGGTGGTGTAGAGCTTCCTGTAGCCGCATGGCGTTCGTACTTAAATATGGAACTAACCATTCCAATTTTCGCTGTCTCTTATACACATCTCCGAGCCCACGAGACA
+
CCCCCFCCCCABGGGGGGGGGGGHHHHGGHGGHHHGHHHHHHHHHHGGFGEFGHHHHHHHHHHHHHHGHGGGGGHHGEGGGGHHHHHHHGHHHHFFFHGGHGFHHHHHHHHHHHGGGGGHHHHHHHHHGHGHHHHHDCGGGGHGGGGGGC
@M02034:409:000000000-BFKT7:1:1113:7878:24462 1:N:0:35
AAAGTCGAGGTGCCTAAAGTGGCAACCCAGACTCAGAAGGGTGTTGGTGGTGTAGAGCTTCCTGTAGCCGCATGGCGTTCGTACTTAAATATGGAACTAACCATTCCAATTTTCGCTGTCTCTTATACACATCTCCGAGCCCACGAGACA
+
CCCCCFCCCCBBGGGGGGGGGGGHHHHGGHHGHHHHHHHHGGFGGHHFGGABGFHHHHHHGHHHHHHHHGGEGGHHGGGGGFHHHHHHHHHHHHGGHHGHHHHHHHHHGHHHHHGGGGGHHHHHHHHHHHGHGHHHGGCFBGHGGGGGGF
@M02034:409:000000000-BFKT7:1:1113:15488:24463 1:N:0:35
AAAGTCGAGGTGCCTAAAGTGGCAACCCAGACTAGTGCGAAGGTTGGTGGTGTAGAGCTTCCTGTAGCCGCATGGCGTTCGTACTTAAATATGGAACTAACCATTCCAATTTTCGCTGTCTCTTATACACATCTCCGAGCCCACGAGACA
+
DDDDCFBCCCCCGGGGGGGGGGGHHHHGGHGGHHHHHHGGGGGHHHGGGGAFHHHHHHHHHHHHHHHHHGGEGGHHGGGGGGHHHHHHHHHHHHHHHHHHHHHHHHHHHHHHHHGGGGGHHHHHHHHHHHGHHHHGG?GGGGHGGGGGGF
@M02034:409:000000000-BFKT7:1:1113:21564:24467 1:N:0:35
AAAGTCGAGGTGCCTAAAGTGGCAACCCAGACTAAGTGTGCGGTTGGTGGTGTAGAGCTTCCTGTAGCCGCATGGCGTTCGTACTTAAATATGGAACTAACCATTCCAATTTTCGCTGTCTCTTATACACATCTCCGAGCCCACGAGACA
+
BBCCBFBCCCCCGGGGGGGGGGGHHHHGGHHGHHHHFGHHHGGGGGGGGGGFAFHHHHHHGHHHHGHGHGGEEGGHGFGGGGHGHHHGHHHHFHFGHHHHEHBGHGHHHGHHHH?FGGGHHHHHHHHHFHHHHHHHGGGGGGHGG@DDFF
@M02034:409:000000000-BFKT7:1:1113:17712:24471 1:N:0:35
AAAGTCGAGGTGCCTAAAGTGGCAACCCAGACTGAGACGAAGGTTGGTGGTGTAGAGCTTCCTGTAGCCGCATGGCGTTCGTACTTAAATATGGAACTAACCATTCCAATTTTCGCTGTCTCTTATACACATCTCCGAGCCCACGAGACA
+
ABABBBABBBABCGGGGGGGGGFHHEHFEFEFHHHHBEF?FGGHHFCGGGGFHFHFHGGHGGHHHHHHHGG>FGHHGGGFGGCGHHFD3FFHHHDGFGGCFGFHHGBD4BGHHF?EGFGDHFGHFHDFDCDFFGFBA/>/C<CA?@?DA>
@M02034:409:000000000-BFKT7:1:1113:15954:24482 1:N:0:35
AAAGTCGAGGTGCCTAAAGTGGCAACCCAGACTTCTTCGGGGGTTGGTGGTGTAGAGCTTCCTGTAGCCGCATGGCGTTCGTACTTAAATATGGAACTAACCATTCCAATTTTCGCTGTCTCTTATACACATCTCCGAGCCCACGAGACA
+
AABBBFBBBDABGFGGGGGFGGGHGHHGGHHGHG5FFFFEFCGGEC0B?AEF?@F3BE@33FFGHF@4BEE/EE??>?@FEE2/EDGEGGH4FF32BCGGC?2BFFDBFGDG22<DGD<@>FGDD<G?GF1?GGHBD--CGFHEGGGFG<
@M02034:409:000000000-BFKT7:1:1113:10572:24490 1:N:0:35
AAAGTCGAGGTGCCTAAAGTGGCAACCCAGACTGGGGTGGGGGTTGGTGGTGTAGAGCTTCCTGTAGCCGCATGGCGTTCGTACTTAAATATGGAACTAACCATTCCAATTTTCGCTGTCTCTTATACACATCTCCGAGCCCACGAGACA
+
BBBBBFBBBBABGGGGGGGGGGGHHHGGFHHGHHHHGEEEGGGGGGFGGG?FGFHHHHHHHHHHHHHHHGGEFGHHGFGGGGGHHHHHHHGHHHHHHHGHHHHHGHHFHHHHHHGGGGGGHHHHHHHHHHHHHHHHGFGGGGHGGGGGGG
@M02034:409:000000000-BFKT7:1:1113:19684:24499 1:N:0:35
AAAGTCGAGGTGCCTAAAGTGGCAACCCAGACTCCGAATACGGTTGGTGGTGTAGAGCTTCCTGTAGCCGCATGGCGTTCGTACTTAAATATGGAACTAACCATTCCAATTTTCGCTGTCTCTTATACACATCTCCGAGCCCACGAGAC
+
CCCCCFCCBCABGGGGGGGGGGGHHHHGGHGGHGFEAAFFHHDHGGAFGGGFF3FEGFHHFHHHHHHHHGG>EEHFEFFGGFGHHHHGFHHEHHE3FHHCFGFFHHFDFFGHHGEAFEDFHFHH3FFFGFGHHHFFFC?DCGCFGGGGD
@M02034:409:000000000-BFKT7:1:1113:15397:24501 1:N:0:35
AAAGTCGAGGTGCCTAAAGTGGCAACCCAGACTACTCCTACTGTTGGTGGTGTAGAGCTTCCTGTAGCCGCATGGCGTTCGTACTTAAATATGGAACTAACCATTCCAATTTTCGCTGTCTCTTATACACATCTCCGAGCCCACGAGACA
+
CCCCBFCCCCBCGGGGGGGGGGGHHHHGGHGGHHB5A3F33FFHHHFGGGEFGGHHHHHHHHHHHHGHHGGFGGHHGGGGGGHHHHHGHHHHHHEGHHHHHHHHHHHHHHHHHHGGGGGHHHHHHHHHEFGHHHHFGCGCGGHGGCGGG?
@M02034:409:000000000-BFKT7:1:1113:17241:24505 1:N:0:35
AAAGTCGAGGTGCCTAAAGTGGCAACCCAGACTCTGTCTAGTGTTGGTGGTGTAGAGCTTCCTGTAGCCGCATGGCGTTCGTACTTAAATATGGAACTAACCATTCCAATTTTCGCTGTCTCTATACACATCTCCGAGCCCACGAGACAG
+
BABBBFBABBBBGGGGFGGGGGGHHHHGGHGGHHHHGFHHHHGHHHGFFGEFA3F5FHHHGHHHHGGFFGGAEFH1EEEGGGGHGFHBGHHEHHFFHHHHFGBGE4FGHGHHHGEGGGAGGFGHHHHHHEHHHGGD@CCCGEGGGGDGH?
@M02034:409:000000000-BFKT7:1:1113:13274:24506 1:N:0:35
AAAGTCGAGGTGCCTAAAGTGGCAACCCAGACTCAGAATAAGGTTGGTGGTGTAGAGCTTCCTGTAGCCGCATGGCGTTCGTACTTAAATATGGAACTAACCATTTCCAATTTTCGCTGTCTCTTATACACATCTCCGAGCC
+
CDDDCFCCCDBCGGGGGGGGGGGHHHHGGHHGHFAG3AF5A5FGHHGGGGEFFGGHHHHHHHHHHHHHHGGGGGHHGGGGGGHHHHHHHHHHHHHHHHHHHHGHHFHHH4FGHD?@/<EEFF4FG4F3FGG?B2?F2F<CCG
@M02034:409:000000000-BFKT7:1:1113:25183:24507 1:N:0:35
AAAGTCGAGGTGCCTAAAGTGGCAACCCAGACTTCGGCTCGTGTTGGTGGTGTAGAGCTTCCTGTAGCCGCATGGCGTTCGTACTTAAATATGGAACTAACCATTCCAATTTTCGCTGTCTCTTATACACATCTCCGAGCC
+
BBBBBFBABBAAGGGFFGGGGGGHHHHGGHFFHHHGGGGGFGHHHHHAF?EFEDFFFHHHDHHG55F5FEF0EEG1EG?FFGFHHHGGHGBFFF33BFEHB?3EFEEGFFGHHDEEFDFFH3GDBFB33?GFBG2FECG/A
@M02034:409:000000000-BFKT7:1:1113:9882:24529 1:N:0:35
AAAGTCGAGGTGCCTAAAGTGGCAACCCAGACTGCGTGTGGGGTTGGTGGTGTAGAGCTTCCTGTAGCCGCATGGCGTTCGTACTTAAATATGGAACTAACCATTCCAATTTTCGCTGTCTCTTATACACATCTCCGAGCCCACGAGA
+
CCCCCFCABCBCGGGGFGGFGGGHHHHGGHHGHFHGAEEGGEGGGGEAA1EF13D5FF3F@GHHHBE5@EE/EEC1>?>F>>B1??G33DGDEB33B3FC303BD4F44DBG?4<DFDDD33F33?@FHBFCGGHBD/<DG/<FC?DA
@M02034:409:000000000-BFKT7:1:1113:20030:24543 1:N:0:35
AAAGTCGAGGTGCCTAAAGTGGCAACCCAGACTCATCCGCATGTTGGTGGTGTAGAGCTTCCTGTAGCCGCATGGCGTTCGTACTTAAATATGGAACTAACCATTCCAATTTTCGCTGTCTCTTATACACATCTCCGAGCCCACGAGACA
+
AAAAAFBBBDABGGGGGFGGFGCHFHGGGHHGHHHHHHGGEEGHHHHFFGFFHFHHHFHHHHHHHHHHHGG@EGHHFEEGGGBGHHHFGHHHHHF@GHF?GFHHHHFHHGHHFFEGGGGFGFHGGHHGGHEHHGF?/@@CCGGFD??AGF
@M02034:409:000000000-BFKT7:1:1113:20011:24547 1:N:0:35
AAAGTCGAGGTGCCTAAAGTGGCAACCCAGACTCATCCGCATGTTGGTGGTGTAGAGCTTCCTGTAGCCGCATGGCGTTCGTACTTAAATATGGAACTAACCATTCCAATTTTCGCTGTCTCTTATACACATCTCCGAGCCCACGAGAC
+
CCCCCFCCCCABGGGGGGGGGGGHHHHGGHHGHHHHHHGGGGGHHHHGGGBBBFHHHHHHHHHHHHHHHGGGGGHHGFGGGGHHHHHGHHHHHHHGHHHGHHHHHHHHHHHHHHGGGGGHHHHHHHHHGFGHHHHHGGG?FGHGGCGGG
@M02034:409:000000000-BFKT7:1:1113:14752:24549 1:N:0:35
AAAGTCGAGGTGCCTAAAGTGGCAACCCAGACTCTTTGTGATGTTGGTGGTGTAGAGCTTCCTGTAGCCGCATGGCGTTCGTACTTAAATATGGAACTAACCATTCCAATTTTCGCTGTCTCTTATACACATCTCC
+
CCCCCFCCCCABGGGGGGGEGGFHHGHGGGCF3GHDHDFFFGGGHGHFGG2AAAF5FGHGEGFHFFFFGF?0EEGEEEEAEEG1EGBEHH4FDH3EGHDFFGHHGEGDFHHHHGG?E?E3G4EGFG4?FGGH??3B
@M02034:409:000000000-BFKT7:1:1113:9869:24551 1:N:0:35
AAAGTCGAGGTGCCTAAAGTGGCAACCCAGACTACTAAGGATGTTGGTGGTGTAGAGCTTCCTGTAGCCGCATGGCGTTCGTACTTAAATATGGAACTAACCATTCCAATTTTCGCTGTCTCTTATACACATCTCCGAGCCCACGAGACA
+
CCCCCFAABCCCGGGGGGGGGGGHHHHGGHHGHHHHHEGGEGHHHHGEG?EGF3GGFGHHFHHHHHHFHEFAEGHEEEFGEGHGFGHGGHHHHHFDGHHHGFBGHFHEGGGHHE>EEAEHFHHHFHHHHFHHFGHFF?CGGGHGGC?DGC
@M02034:409:000000000-BFKT7:1:1113:18387:24552 1:N:0:35
AAAGTCGAGGTGCCTAAAGTGGCAACCCAGACTAAGAAGAATGTTGGTGGTGTAGAGCTTCCTGTAGCCGCATGGCGTTCGTACTTAAATATGGAACTAACCATTCCAATTTTCGCTGTCTCTTATACACATCTCCGAGCCCACGAGACA
+
CCDDCFCCCCABGGGGGGGGGGGHHHHGGHHGHHHHHGHHHHHHHHHGGGEFFFHHHHHHHHHHHHHHHGGGGGHHGFGGGGHHHHHHHHHHHHHHGHHGHHGHHHHHHHHHHHGGGGGHHHHHHHHHGHHHHHHFFBGGGGHGGGGGGF
@M02034:409:000000000-BFKT7:1:1113:22543:24553 1:N:0:35
AAAGTCGAGGTGCCTAAAGTGGCAACCCAGACTAATAATCAGGTTGGTGGTGTAGAGCTTCCTGTAGCCGCATGGCGTTCGTACTTAAATATGGAACTAACCATTCCAATTTTCGCTGTCTCTTATACACATCTCCGAGCCCACGAGACA
+
BCBCBFCBCCABGGGGGGGGGGGHHHHEGHHFHHHGHHGGGHHHHHGEGGAFFGDGHHHHHHHGGHHGFGGFGGHHGGGGGFHHHHGGHHGHHHFHHHHHGHHHHHHGHHHHHHGGGGGHHHHHHHGHFGFFHHHGF@DGFEGGGGGGGG
@M02034:409:000000000-BFKT7:1:1113:22294:24559 1:N:0:35
AAAGTCGAGGTGCCTAAAGTGGCAACCCAGACTAAGAATACTGTTGGTGGTGTAGAGCTTCCTGTAGCCGCATGGCGTTCGTACTTAAATATGGAACTAACCATTCCAATTTTCGCTGTCTCTTATACACATCTCCGAGCCCACGAGACA
+
BBBBBFBBBBAAGGGGGGGGGGGGHHHGGGAEHH3BDGFFGHHHHEFFGFGFGDGFFHHHGHHHHHHHHGGEEGHHGGGGGGGHHHHHHHHHHHGGGHGHFHFHHHHEHHHHGFFGGGGHHHGHHHGHFHGFHHHHGGGGGGGFDGFGGF
@M02034:409:000000000-BFKT7:1:1113:8531:24565 1:N:0:35
AAAATCGAGGTGCCTAAAGTGGCAACCCAGACTAAGAATCATGTTGGTGGTGTAGAGCTTCCTGTAGCCGCATGGCGTTCGTACTTAAATATGGAACTAACCATTCCAATTTTCGCTGTCTCTTATACACATCTCCGAGCCCACGAGACA
+
>>>AACAFAD>AFCGGGGGEGB00AGFAFFCFCFGF1D11FGBGGHHGGGABBEEDDHHHGFHGFFHDGEEEGFHHE?EFEFFGFHHHHHGHGHEGHHHHHHHFHHHGHHHHHFGGGGGGHHGHHHHGGGDGHHHHCCGCGGHGGGGGGF
@M02034:409:000000000-BFKT7:1:1113:9451:24566 1:N:0:35
AAAGTCGAGGTGCCTAAAGTGGCAACCCAGACTTGTGGGGTTGTTGGTGGTGTAGAGCTTCCTGTAGCCGCATGGCGTTCGTACTTAAATATGGAACTAACCATTCCAATTTTCGCTGTCTCTTATACACATCTCCGAGCCCACGAGACA
+
BBCCADAABCBAGGGGGGGGGGGHHHHGGHHGHH3FHGGGGEEGHHAEGGEFFFHHHHHHHHHHHHHHHGGEFAGHGGGGGGHHHHHHHHHHHGHHGGFHHHGHHHGHHHFGHHEEGGGGHGHHHHHHGHHHHHHFGFGCGGHGFGGGGF
@M02034:409:000000000-BFKT7:1:1113:22282:24572 1:N:0:35
AAAGTCGAGGTGCCTAAAGTGGCAACCCAGACTAAGAATACTGTTGGTGGTGTAGAGCTTCCTGTAGCCGCATGGCGTTCGTACTTAAATATGGAACTAACCATTCCAATTTTCGCTGTCTCTTATACACATCTCCGAGCCCACGAGACA
+
AAAABF?ADBBAFGGFFGGGGGGHHHHEFDGFHCGBBDD5BBAGHH2AA2AAB3D555FHFGFHGGFFGEEA?EE1E>EGGEFHGFFGHHHHHE3BGFHF3B3BDFG?BB3F44/EE??G4FFGBG44B2F2FFG2?@CFC/?FCDDDGF
@M02034:409:000000000-BFKT7:1:1113:10789:24574 1:N:0:35
AAAGTCGAGGTGCCTAAAGTGGCAACCCAGACTACGAATTCTGTTGGTGGTGTAGAGCTTCCTGTAGCCGCATGGCGTTCGTACTTAAATATGGAACTAACCATTCCAATTTTCGCTGTCTCTTATACACATCTCCGAGCCCACGAGACA
+
BBBBBFBBBBBBGGGGGGGGGG2FGGHGGD2FFFAEAC2FGGG5FF2EFEECBGGDG5DGHCGDGFHHFGC0EEHHGGGGGGHGHHHHHHHFGHHB3GHHHFFHHHFHFFHFHHF?A<<EFGGHHHHHBG2BGGFHFCGCGGHE@CGGGH
@M02034:409:000000000-BFKT7:1:1113:25564:24594 1:N:0:35
AAAGTCGAGGTGCCTAAAGTGGCAACCCAGACTCAGCCTGCGGTTGGTGGTGTAGAGCTTCCTGTAGCCGCATGGCGTTC
+
>>A3>B>AADA4AFGFBBFFGBAEGHHGGHFFHFH3FHH2BA2AE00EF1B1AGGHFHHFHGGBGFFFHEE>EEA1/?>F
@M02034:409:000000000-BFKT7:1:1113:10600:24595 1:N:0:35
AAAGTCGAGTGCCTAAAGTGGCAACCCAGACTGGGAGTAGTGTTGGTGGTGTAGAGCTTCCTGTAGCCGCATGGCGTTCGTACTTAAATATGGAACTAACCATTCCAATTTTCGCTGTCTCTTATACACATCTCCGAGCCCACGAGACAG
+
CCCCCFBABFCFGGGGGGFGGGHGHHGGHHGHHHHGGGFDDGDFGHBFEBFHHHFFFGHHHHHGGHGHEEGGGHFEEGGGGHHHHHHHHHHHHHGHHHHGHHHHHHGHHHHHHGGGGFGHHHHHHGHHHHHHHHHGGGGGGHGGGGGGGG
@M02034:409:000000000-BFKT7:1:1113:23546:24596 1:N:0:35
AAAGTCGAGGTGCCTAAAGTGGCAACCCAGACTAATCAGCAGGTTGGTGGTGTAGAGCTTCCTGTAGCCGCATGGCGTTCGTACTTAAATATGGAACTAACCATTCCAATTTTCGCTGTCTCTTATACACATCTCCGAGCCCACGAGAC
+
CCCCCFCCCBBBGGGGGGGGGGGHHHHGGHHGHH3FFGBFGGGHHFGGGGGFAAGDFHHHFHHHFHHDGEFEEGHGGEGFFGHHHHGDFHGHGH33EGGHFGGFFFHGGFGHHHGGGDF3GFHDGGGFFCGCGFHEGCGG?F/A@A@DD
@M02034:409:000000000-BFKT7:1:1113:20033:24598 1:N:0:35
AAAGTCGAGGTGCCTAAAGTGGCAACCCAGACTGGGAAGGGGGTTGGTGGTGTAGAGCTTCCTGTAGCCGCATGGCGTTCGTACTTAAATATGGAACTAACCATTCCAATTTTCGCTGTCTCTTATACACATCTCCGAGCCCACGAGACA
+
BCCCCFCBCCABGGGGGGGGGGGHHHHGGHHGHHHHFGGFGGGGGGGGGGEFFEHHHHHHHHHHHGHHHEGFGGHHGG/FEEHHHHHHHHHHHGGHHGHHHHHHHHHHHHHHHHGGGGGGHGHHHHHHFHEHEHHHECGFGGHGGGGGGB
@M02034:409:000000000-BFKT7:1:1113:10244:24601 1:N:0:35
AAAGTCGAGGTGCCTAAAGTGGCAACCCAGACTGGGATGGGGGTTGGTGGTGTAGAGCTTCCTGTAGCCGCATGGCGTTCGTACTTAAATATGGAACTAACCATTCCAATTTTCGCTGTCTCTTATACACATCTCCGAGCCCACGAGACA
+
BBBBBFBBCCBCGGGGGGGGGGGHHHHGGHHGHHFHCFFEHGGGGGGGGGEFGFHHHHHHHHHHHHHHHGGEEGHHGGGGGGHHHHHHHHHHHGHHGHHHHHHHHHHHHHHHHHGGGGGHHHHHHHHHHHHHHHHEECGGGGHGGGGGG>
@M02034:409:000000000-BFKT7:1:1113:14063:24607 1:N:0:35
AAAGTCGAGGTGCCTAAAGTGGCAACCCAGACTCATAAGAATGTTGGTGGTGTAGAGCTTCCTGTAGCCGCATGGCGTTCGTACTTAAATATGGAACTAACCATTCCAATTTTCGCTGTCTCTTATACACATCTCCGAGCCCACGAGACA
+
BBABBFBBBBAAGGGGGGGGGFFGHHHGGHDGHHGGFFEGBGGHHGHGGFEFGFFFGHHHHGHHHHHHHGG0EFHHGGGGGGHHFHHHHHHHHHFHHHGHHHGHHFGHHHHHHHGGGGGHHGHHHHHBGHHHHHHHGCFGGGGGGGGFF?
@M02034:409:000000000-BFKT7:1:1113:23298:24609 1:N:0:35
AAAGTCGAGGTGCCTAAAGTGGCAACCCAGACTGGGCCGGGGGTTGGTGGTGTAGAGCTTCCTGTAGCCGCATGGCGTTCGTACTTAAATATGGAACTAACCATTCCAATTTTCGCTGTCTCTTATACACATCTCCGAGCCCACGAGAC
+
BBBBBFBBBBABGGGGGGGGGGGHHHHGGCCFFFGGFHGGGGGGFGGGGGGFGFHGHFHHFFHHHHHHHGG>EFGFFGGGGGEHHHHDGHEGHHFFHHECBG2GHHHFHGHHHHGGGG?FGHHGHHFG>GHHHHHGE@GFGGHGGGGGG
@M02034:409:000000000-BFKT7:1:1113:22672:24618 1:N:0:35
AAAGTCGAGGTGCCTAAAGTGGCAACCCAGACTCAGAATAATGTTGGTGGTGTAGAGCTTCCTGTAGCCGCATGGCGTTCGTACTTAAATATGGAACTAACCATTCCAATTTTCGCTGTCTCTTATACACATCTCCGAGCCCACGAGACA
+
CCCCBFABCCACGGGGGGGGGGGHHHHGGHHFHH3FBFGHFGHHHHEFEEEF13FEGHHHFHHHHHHFFGGEFGHFGGGGGGGHHHGGFHHBGHDBHHHHCFFGHHHFHGGHHGEGGGEFFDGGGFHEHEHCHHHDEBCCCF??/@/<A?
@M02034:409:000000000-BFKT7:1:1113:18911:24619 1:N:0:35
AAAGTCGAGGTGCCTAAAGTGGCAACCCAGACTAATAGGCAGGTTGGTGGTGTAGAGCTTCCTGTAGCCGCATGGCGTTCGTACTTAAATATGGAACTAACCATTCCAATTTTCGCTGTCTCTTATACACATCTCCGAGCCCACGAGACA
+
CCCCCFCBCCABGGGGGGGGGGGHHHHGGHHGHHHHHHHHHGGHHHGGGGEFFGHHHHHHHHHHHHHHHGGGGGHHGEGGEFHHHHHEHHHHHHHHGHHHHHHHHHHHHHHHHHGGGGGHHHHHHHHHHHHHHHHHGCGGGGHGGGGGGF
@M02034:409:000000000-BFKT7:1:1113:7612:24622 1:N:0:35
AAAGTCGAGGTGCCTAAAGTGGCAACCCAGACTGAGAAGAATGTTGGTGGTGTAGAGCTTCCTGTAGCCGCATGGCGTTCGTACTTAAATATGGAACTAACCATTCCAATTTTCGCTGTCTCTTATACACATCTCCGAGCCCACGAGACA
+
ABCCAFBBCCCCGGGGGGGGFGGHHHHGGHHGHHFGGGEHBGHHEH2E22AA13DE5GGCEFFGGFGFBEGAFGF1EBEGFEFGHHHHHHHFFG33BFFH@FBFFFHDGGEHHEEGGGEGFHHFFFHGHBGFHFHDD/BFCFHE@?/AA?
@M02034:409:000000000-BFKT7:1:1113:23000:24623 1:N:0:35
AAAGTCGAGGTGCCTAAAGTGGCAACCCAGTCTCATAATAAGGTTGGTGGTGTAGAGCTTCCTGTAGC
+
BBBBBFBBBBABGGGGFFGGGGGHHHHGFH33D55555DB5BGH3G2AA2E113D5D53A5BA55555
@M02034:409:000000000-BFKT7:1:1113:23323:24627 1:N:0:35
AAAGTCGAGGTGCCTAAAGTGGCAACCCAGACTCAGCAGCATGTTGGTGGTGTAGAGCTTCCTGTAGCCGCATGGCGTTCGTACTTAAATATGGAACTAACCATTCCAATTTTCGCTGTCTCTTATACACATCTCCGAGCCCACGAGAC
+
BBBBBFBBBBBAGGGGGFGGGGGHHHHGGHHGHHHGFGHFHGFHHHGFGGEFGFGHHGHHHHHHHHHEHGGEEEHHGFGGGFHHHHFGHHHHHFHHHGHHHHFHHHHHFGHHHHGGGGGHHGHHHHFHEGHHHHH2A?D@DGHGGF@CG
@M02034:409:000000000-BFKT7:1:1113:25582:24631 1:N:0:35
AAAGTCGAGGTGCCTAAAGTGGCAACCCAGACTAAGACGGAGGTTGGTGGTGTAGAGCTTCCTGTAGCCTCATGGCGTTCGTACTTAAATATGGAACTAACCATTCCAATTTTCTCTGTCTCTTATACACATCTCCG
+
ABBABFABDDABGGGGGGGGGGGHFGHFGGGFFB33BBA2EE2EF20AB1BBA3A5D5FGHEGHDDEFH5BB5FGA@EEFEBEHEHFFGEDBGG3BBFBGB0FF3FF4BFFGD4BDG4BB?GGFDBGGHBHCGFG2?
@M02034:409:000000000-BFKT7:1:1113:12839:24634 1:N:0:35
AAAGTCGAGGTGCCTAAAGTGGCAACCCAGACTAAGAAGAAGGTTGGTGGTGTAGAGCTTCCTGTAGCCGCATGGCGTTCGTACTTAAATATGGAACTAACCATTCCAATTTTCGCTGTCTCTTATACACATCTCCGAGCCCACGAGACA
+
CCCCBFBBBBABGGGGGGGGGGGGHHHGGHHGHHHGGGHHHHGHHHGGGGABBBGFHFHHHHHGHHHGHGGEGGHHGEGGGEHHHHGGHGHGHHFGHHHGHHHHHHHGHHHHHGEDGGEHHHHHHHHFFFHHHHHGGFFGGGHGGGGGG?
@M02034:409:000000000-BFKT7:1:1113:25927:24639 1:N:0:35
AAAGTCGAGGTGCCTAAAGTGGCAACCCAGACTAATGTGCATGTTGGTGGTGTAGAGCTTCCTGTAGCCGCATGGCGTTCGTACTTAAATATGGAACTAACCATTCCAATTTTCGCTGTCTCTTATACACATCTCCGAGCCCACGAGAC
+
CCCCBFCDDDBCGGGGGGGGGGGHHHHGGHHGHF3DD5D5BFHHFHC2A2EFA3GD5AFGDHHH5FGDFFE0EEG10EEGGEFGAFHFFHHHHGB3GHHHFCGGGFH?EFFHGE/FGEEFDGGHGHH4FFFHHHHFG@>C@AGGFCCGG
@M02034:409:000000000-BFKT7:1:1113:8004:24648 1:N:0:35
AAAGTCGAGGTGCCTAAAGTGGCAACCCAGACTTCGATGACTGTTGGTGGTGTAGAGCTTCCTGTAGCCGCATGGCGTTCGTACTTAAATATGGAACTAACCATTCCAATTTTCGCTGTCTCTTATACACATCTCCGAGCCCACGAGACA
+
CCCCCFBACCCCGGGGGGGGGGGHHHHGGGHGHHHGHHHHHHHHHHHGGGEFGFHHHHHHHHHHHHHHHGGEFGHHGGGGGGHHHHHHGHHHHHHHGHHHHHFHHHGHFGHHHHEEGDGGHGHHHHHBBGFGHFGFGGGGGGHGGCCGE=
@M02034:409:000000000-BFKT7:1:1113:14027:24653 1:N:0:35
AAAGTCGAGGTGCCTAAAGTGGCAACCCAGACTGCGTCGCCTGTTGGTGGTGTAGAGCTTCCTGTAGCCGCATGGCGTTCGTACTTAAATATGGAACTAACCATTCCAATTTTCGCTGTCTCTTATACACATCTCCGAGCCCACGAGACA
+
CCCCCFCCCCCCGGGGGGGGGGGHHHHGGHHGHHCEAE?EEEGHHHHGGGEBFGHGHHHHHHHHHHHHHGGEFGHHGGGGGGHHHHHHFHHHHHHHHHGHHHHHHHHHHHHHHGGGGGGGHHHHHHHFFHHHHHHHGC?DGGHGGGGGGF
@M02034:409:000000000-BFKT7:1:1113:18052:24658 1:N:0:35
AAAGTCGAGGTGCTAAAGTGGCAACCCAGACTACTGGGCATGTTGGTGGTGTAGAGCTTCCTGTAGCCGCATGGCGTTCGTACTTAAATATGGAACTAACCATTCCAATTTTCGCTGTCTCTTATACACATCTCCGAGCCCACGAGACAG
+
BCBCCFCBC@ABGGGGGGFGGGHHHHGEHGGHHHHHGHFHHHHGHGEGGEFHFHBGGGHHHHHHHHFFFECGGHHEEGGGFHFHHHGHFHHHGHHFGFFFHFFHHHGBGGHHHGGGGFHHHHHHGHFFFGGGHHHGC?CDFGGGCF/EHG
@M02034:409:000000000-BFKT7:1:1113:15323:24663 1:N:0:35
AAAGTCGAGGTGCCTAAAGTGGCAACCCAGACTCCGGGTCAGGTTGGTGGTGTAGAGCTTCCTGTAGCCGCATGGCGTTCGTACTTAAATATGGAACTAACCATTCCAATTTTCGCTGTCTCTTATACACATCTCCGAGCCCACGAGACA
+
CCCCCFABBCBCGGGGGGGGGGGHHHHGGHHGHHBFEFEFFHHHGHGGGGGFHHHHHHHHHGHHHHHHHGGEGGHHGGGGGGHHHHGGHHHHHHGHFHFHHHHHHHGHHHHHHFFGGGGFHHHHHHHHHHHHHHHGG/CGGGHGGGGGG>
@M02034:409:000000000-BFKT7:1:1113:21980:24663 1:N:0:35
AAAGTCGAGGTGCCTAAAGTGGCAACCCAGACTATTG
+
AAAAAD>>AD>ABGGGFGFEBF0AFGHFGFCAFG12A
@M02034:409:000000000-BFKT7:1:1113:8059:24665 1:N:0:35
AAAGTCGAGGTGCCTAAAGTGGCAACCCAGACTAATCCTAGGGTTGGTGGTGTAGAGCTTCCTGTAGCCGCATGGCGTTCGTACTTAAATATGGAACTAACCATTCCAATTTTCGCTGTCTCTTATACAATCTCCGAGCCCACGAGACAG
+
CCCCCFCCCCCCGGGGGGGGGGGHHHHGGHHGHHHHBGGGGHFCFGGFFDEABAGDFHHH5GGHHFHFHGGEEGHAFEE?EEGEHHHFGGHHHH3@FGHG3FFFHHFFDFGHHHGAEEEGHHHGFHHGHFFGHHHGGGFFGHGGGGGGHG
@M02034:409:000000000-BFKT7:1:1113:11378:24666 1:N:0:35
AAAGTCGAGGTGCCTAAAGTGGCAACCCAGACTGGGAGGGAGGTTGGTGGTGTAGAGCTTCCTGTAGCCGCATGGCGTTCATACTTAAATATGGAACTAACCATTCCAATTTTCGCTGTCTCTTATACACATCTCCGAGCCCACGAGACA
+
CBCCCFBCCCBCGGGGGGGGGGGHHHHGGHHGHHHHHGGGFFGGHHGGGGEFFGHHHHHHHHHHHHHHHGGFFGHHGGGG3FGHHHHGGHHHHHHHHHGHHHGHHHHHHHHHHHGGGGGHHHHHHHHHHHGHHHHFE@GGGGHGGGGGG>
@M02034:409:000000000-BFKT7:1:1113:17431:24670 1:N:0:35
AAAGTCGAGGTGCCTAAAGTGGCAACCCAGACTAAGGGTGGTGTTGGTGGTGTAGAGCTTCCTGTAGCCGCATGGCGTTCGTACTTAAATATGGTACTAACCATTCCAATTTTCGCTGTCTCTTATACACATCTCCGAGCCCACGAGACA
+
BBABBFAABBB?GGGGGGFGFFGHFHHGGHCABFDFGF2FEGGHGGAA11BFGBF5AG3BDGHHHED5FEG?EGA1>B/?1E?CFGH3@GGFBG44BGGE303F?4GB4BFHHF/<E?/EBDFD3B3B?222C3F2?/C?//???@C//<
@M02034:409:000000000-BFKT7:1:1113:14934:24676 1:N:0:35
AAAGTCGAGGTGCCTAAAGTGGCAACCCAGACTAGTCATAAGGTTGGTGGTGTAGAGCTTCCTGTAGCCGCATGGCGTTCGTACTTAAATATGGAACTAACCATTCCAATTTTCGCTGTCTCTTATACACATCTCCGAGCCCACGAGACA
+
CCCCCFBBCCACGGGGGGGDGGGHHHHGGHHGHFFHF5FHA5GHHHE2A2FF1AGBFFEGFHHEHFHDGEEAFFHFEEGGFEFHHHHEGHHFHH3@FFHHBBBFEDG?4FGHGDEEE<EGFHGF?FH4D?2FHHH2?/<DCEHECGC/A?
@M02034:409:000000000-BFKT7:1:1113:21973:24680 1:N:0:35
AAAGTCGAGGTGCCTAAAGTGGCAACCCAGACTAGTGCGAATGTTGGTGGTGTAGAGCTTCCTGTAGCCGCATGGCGTTCGTACTTAAATATGGAACTAACCATTCCAATTTCGCTGTCTCTTATACACATCTCCGAGCCCACGAGACAG
+
AAAAAFA1>1>AGGGG1GGFFFGH1FGGGHGFGFHB1DEEGAAGGEFFFCEFFFGDAFHHFGFHF2FHFGG/EEHFEGEEGEHHHHE1BGD2FDGDFHHBGHHHHHE>FGBFGHGEE/BFFGEFBBGFEFCCDFB?/>B@F/FCC?/CF?
@M02034:409:000000000-BFKT7:1:1113:22824:24683 1:N:0:35
AAAGTCGAGGTGCCTAAAGTGGCAACCCAGACTAATAAGCATGTTGGTGGTGTAGAGCTTCCTGTAGCCGCATGGCGTTCGTACTTAAATATGGAACTAACCATTCCAATTTTCGCTGTCTCTTATACACATCTCCGAGCCCACGAGAC
+
BBBBBFBBBBAAGGGGGGGGGGGHFHHGGGEGHDGHCGGB5FGFFEAFGFEFFHHFHHEHFFHHFGHEHGCGFGHHGGGFGGHHHHGHHHEGHHBFHFEGHGHHGHHHHHHFHHEGGGFFHHHHHHHFGGFHBHHGGFGGGGHGGGGGA
@M02034:409:000000000-BFKT7:1:1113:20814:24690 1:N:0:35
AAAGTCGAGGTGCCTAAAGTGGCAACCCAGACTCAGAATAATGTTGGTGGTGTAGAGCTTCCTGTAGCCGCATGGCGTTCGTACTTAAATATGGAACTAACCATTCCAATTTTCGCTGTCTCTTATACACACTCCGAGCCCACG
+
CCCCCFBBBCCCGGGGBGGGGGGHHHHGGGHGHHHH35F5BDFGHHHGGGGFHHHHHHHHGHHHHHHHGGGEGGHHGGGGGGHHHHHHDGHHGHHHHHHHHHHHHHGHHGHHHGEGGDGHHGHHHHHHGHHGG2FA//<BG/FC
@M02034:409:000000000-BFKT7:1:1113:9544:24693 1:N:0:35
AAAGTCGAGGTGCCTAAAGTGGCAACCCAGACTGGGTGTGCTGTTGGTGGTGTAGAGCTTCCTGTAGCCGCATGGCGTTCGTACTTAAATATGGAACTAACCATTCCAATTTTCGCTGTCTCTTATACACATCTCCGAGCCCACGAGACA
+
CCCCCFABBCCCGGGGGGGGGGGHHHHGGHHGHC2A3AEEFGHHHHHGGGEFGGHHHHHHHHHHHHHHHGGCEGHHGGGGGGHHHHHHHHHHHHGHGHHGHHHHHHHHHGHHHHGGGGGHHHHHHHHHGHHHHHHFDCGGGGHGGGGGG=
@M02034:409:000000000-BFKT7:1:1113:7804:24707 1:N:0:35
AAAGTCGAGGTGCCTAAAGTGGCAACCCAGACTACTGCTGGTGTTGGTGGTGTAGAGCTTCCTGTAGCCGCATGGCGTTCGTACTTAAATATGGAACTAACCATTCCAATTTTCGCTGTCTCTTATACACATCTCCGAGCCCACGAGAC
+
CCDCCFCBCCBCGGGGGGGGGGGHHEHGGHHGGHHHHHHHHHHHGHHGGGEFFGHHHHHHHHHHHHHHHGGEEGHHGGGGGGHHHHHHHHHHHHGGFHHHHHHHHHHHGHHHHHGFGGGHHHHHHHGHGHGHHHGFGGGGGGGGGGGGG
@M02034:409:000000000-BFKT7:1:1113:9534:24711 1:N:0:35
AAAGTCGAGGTGCCTAAAGTGGCAACCCAGACTGGGTGTGCTGTTGGTGGTGTAGAGCTTCCTGTAGCCGCATGGCGTTCGTACTTAAATATGGAACTAACCATTCCAATTTTCGCTGTCTCTTATACACATCTCCGAGCCCACGAGACA
+
AAABBF@ADBBBCGGGGGGGGGEHHHHGGHGGHF2FBEEAGHHHHHHECFEFGDGHHHHHHEGFEHHHHGG0EEHGGFGGGAEGHHHHHHHHHHGHHGGHHHHHHHHFGGHHHHGGG/EDHFHHEHGHHGHHHHFFFCGGGGEGGGGGGB
@M02034:409:000000000-BFKT7:1:1113:17860:24715 1:N:0:35
AAAGTCGAGGTGCCTAAAGTGGCAACCCAGACTAATCATGGGGTTGGTGGTGTAGAGCTTCCTGTAGCCGCATGGCGTTCGTACTTAAATATGGAACTAACCATTCCAATTTTCGCTGTCTCTTATACACATCTCCGAGCCCACGAGACA
+
BBBBBFBADDBAGGGGGGGGGGGHHFHGGEHFHHFH3EGFHHGGGGGFFGGFHGHHGGHHHHHHHHHGHGGEEGGHGGGFGGHHHHHGFFGHHHB@GGFGHFFGHHFGBFHHHH/EGGGHHHFHFGFG?CBFGHG?A/BCGEEGGCD?D<
@M02034:409:000000000-BFKT7:1:1113:21663:24719 1:N:0:35
AAAGTCGAGGTGCCTAAAGTGGCAACCCAGACTAAGGCGGAGGTTGGTGGTGTAGAGCTTCCTGTAGCCGCATGGCGTTCGCACTTAAATATGGAACTAACCATTCCAATTTTCGCTGTCTCTTATACACATCTCCGAGCCCACGAGAC
+
CCCCCFBBBCABGGGGGGGGGGGHHHHGGHGGHHHHGHGGGGGGGGCGGGFFFGHFHFHHGHHHHGHFHGGEGGHHGFFFEEEGGFBFHHHFHHDFFHHHHHGHHHHHFHHHHHFDGGGFHHHHEHHGFGDHHDFGGA@@DFEGGGGGG
@M02034:409:000000000-BFKT7:1:1113:21525:24730 1:N:0:35
AAAGTCGAGGTGCCTAAAGTGGCAACCCAGACTCAGAATAAGGTTGGTGGTGTAGAGCTTCCTGTAGCCGCATGGCGTTCGTACTTAAATATGGAACTAACCATTCCAATTTTCGCTTCTCTTATACACATCTCCGAGCCCACGAGACAG
+
BCBCCFABCCCCGGGGGGGGGGGHHHHGGHHGHHGFFGGGBBFHHHCGEAGEFAGBAFFFFHHHHGHFHGGEGGFAEEFGGGHEHHHDHHHGHGBDGGHHFF?GGGHFHHFHFFEGGHGHHHHHHFFGHBGHHFHGDGGGGHGCFGCGHH
@M02034:409:000000000-BFKT7:1:1113:12233:24734 1:N:0:35
AAAGTCGAGGTGCCTAAAGTGGCAACCCAGACTACTCCTCAGGTTGGTGGTGTAGAGCTTCCTGTAGCCGCATGGCGTTCGTACTTAAATATGGAACTAACCATTCCAATTTTCGCTGTCTCTTATACACATCTCCGAGCCCACGAGAC
+
CCCCCFCCCCBBGGGGGGGGGGGHHHHGGHHGHHHHHHHHHHHGHHGFGGEFGGHHHHHHHHHHHHHHHGGGGGHHGFGGGGHHHHGHFHHHHHHHHHHHHHHHHHHHHHHHHHGGGGGHHHHHHHHHFHHHHHHHGCCCGGHGGGGFD
@M02034:409:000000000-BFKT7:1:1113:16507:24742 1:N:0:35
AAAGTCGAGGTGCCTAAAGTGGCAACCCAGACTTCGGCTCCTGTTGGTGGTGTAGAGCTTCCTGTAGCCGCATGGCGTTCGTACTTAAATATGGAACTAACCATTCCAATTTTCGCTGTCTCTTATACACATCTCCGAGCCCACGAGACA
+
CCCCCFCCCCABGGGGGGGGGGGHHHHGGHHGHHHGGGGGGHHHHHHEGGEFFGHHHHHHHHHHHHHHHGGGEGHHGGGGGGHHHHHHHHHHHHHHHHHHHHHHHHHGHHHHHHEGGGGGHHHHGHHHHHGHHHHFGGGGGGHGGGGGGC
@M02034:409:000000000-BFKT7:1:1113:17914:24743 1:N:0:35
AAAGTCGAGGTGCCTAAAGTGGCAACCCAGACTGAGAAGAGTGTTGGTGGTGTAGAGCTTCCTGTAGCCGCATGGCGTTCGTACTTAAATATGGAACTAACCATTCCAATTTTCGCTGTCTCTTATACACATCTCCGAGCCCACGAGACA
+
BBBBBFBBBBBBGGGGGGGGGGDHHHHGGGHGHHGHHHHHHHHHHHHGGGEFGGHHHGHHHHHHHHHHHGGEEGHHGGGGGGHHHHHHHHHHHHGHFHHFHHHHHHGHGGHHHHGGGGGFHGHHHHHHGHGHHHGGFFCCFFHGGGGGG?
@M02034:409:000000000-BFKT7:1:1113:11433:24747 1:N:0:35
AAAGTCGAGGTGCCTAAAGTGGCAACCCAGACTTCGAGGCAGGTTGGTGGTGTAGAGCTTCCTGTAGCCGCATGGCGTTCGTACTTAAATATGGAACTAACCATTCCAATTTTCGCTGTCTCTTATACACATCTCCGAGCCCACGAGACA
+
B@BBBFB@DDABGGGGGGGGGGGHHHGGGHHGHHHGHHGGGGEFHHGGGFEFFGFFHHHHHHHHHHGFHGGEFGHHGGGGEGGHHHGGHHHHHHHFFFFFFFHGHHHHFGHHGHGGGGGHHHHFGHFHFHFHHH2FECG?@FHGGFGGG<
@M02034:409:000000000-BFKT7:1:1113:14519:24747 1:N:0:35
AAAGTCGAGGTGCCTAAAGTGGCAACCCAGACTAAGGAGAATGTTGGTGGTGTAGAGCTTCCTGTAGCCGCATGGCGTTCGTACTTAAATATGGAACTAACCATTCCAATTTTCGCTGTCTCTTATACACATCTCCGAGCCCACGAGAC
+
BBBBBFBBBBBBGGGGGGGGGGDHHHHGGGHGGHFGFGGHGGGFGHHGGGEFBFHFGHHHFGHHHHHEHGGEEGHHGEGGFGHFHHHHHHHHHHHFHHHHFHGHHHGHHHHHHHGGGGGHHHHHGHGHHGGHHHGHFBCCGGHGGGGGG
@M02034:409:000000000-BFKT7:1:1113:8895:24749 1:N:0:35
AAAGTCGAGGTGCCTAAAGTGGCAACCCAGACTGGGGTGGGGGTTGGTGGTGTAGAGCTTCCTGTAGCCGCATGGCGTTCGTACTTAAATATGGAACTAACATTCCAATTTTCGCTGTCTCTTATACACATCTCCGAGCCCACGAGACAG
+
CCCCCFCCCCAAGGGGGGGGGGGHHHHGGHEGHHHHGAAEFGGGGGCEFFFFFFGHHHHHFHHHHGHBGFGEEGHAEEGGGFHHGHFFHHHHHHFEHHHHFFGHHFFBFHHHHF?GGDHHHHHHHHFGHGHHHHHECGGGGHEGGGCGHC
@M02034:409:000000000-BFKT7:1:1113:20319:24749 1:N:0:35
AAAGTCGAGGTGCCTAAAGTGGCAACCCAGACTAATAAGAAGGTTGGTGGTGTAGAGCTTCCTGTAGCCGCATGGCGTTCGTACTTAAATATGGAACTAACCATTCCAATTTTCGCTGTCTCTTATACACATCTCCGAGCCCACGAGACA
+
BCCCBFCCCCCBGGGGGGGGGGGHHHHGGHHGHHHHHHHHHHHHHHGGGGFFFGHHHHHHHHHHHHHHHGGGGGHHGEGGGGHHHHHHHHHHHHHHHHGGHHGHHHHHHHHHHGGGGGGGHHHHHHGHFHGHHHHHGGGGGGHGGGGGGG
@M02034:409:000000000-BFKT7:1:1113:11449:24757 1:N:0:35
AAAGTCGAGGTGCCTAAAGTGGCAACCCAGACTTCGAGGCAGGTTGGTGGTGTAGAGCTTCCTGTAGCCGCATGGCGTTCGTACTTAAATATGGAACTAACCATTCCAATTTTCGCTGTCTCTTATACACATCTCCGAGCCCACGAGAC
+
CCCCCFCCCCBCGGGGGGGGGGGHHHHGGHDGHHHGHHGGFEEFGHGGGGEFFGHHHGHHHHHHHHHHHGGEEGHHGEGGGGHHHHHHGHHHHHFFHHGGHHHHHHHHHGHHHHGGGGGHHHGHHHHHHHHHHHHHGCGFGGGGGGGGG
@M02034:409:000000000-BFKT7:1:1113:6095:24767 1:N:0:35
AAAGTCGAGGTGCCTAAAGTGGCAACCCAGGCTAATAATAAGGTTGGTGGTGTAGAGCTTCCTGTAGCCGCATG
+
ABBBADAADBABBFGFFEDFGGAFFHCEEG2AGB3D55FD55BF322A2ABC13A55AAB5BD555A5A1A0B>
@M02034:409:000000000-BFKT7:1:1113:14364:24771 1:N:0:35
AAAGTCGAGGTGCCTAAAGTGGCAACCCAGACTCAGTCGAAGGTTGGTGGTGTAGAGCTTCCTGTAGCCGCATGGCGTTCGTACTTAAATATGGAACTAACCATTCCAATTTTCGCTGTCTCTTATACACATCTCCGAGCCCACGAGACA
+
AACBADABCCBBFGGGGGGGGGGHHHHGGHHGHHHGFGGGGGGFHHG1AEEFFBGGFHHHHHHHHHHHFGG>EEHHGFGGFEHHHHHGHHHFHGFGGHHGGGFHHHHFHHHHHFGGGGEHHHHHHFHGHHGHHHHDEBCFGEHGGGFCD?
@M02034:409:000000000-BFKT7:1:1113:20778:24774 1:N:0:35
AAAGTCGAGGTGCCTAAAGTGGCAACCCAGACTGTTAATCTGGTTGGTGGTGTAGAGCTTCCTGTAGCCGCATGGCGTTCGTACTTAAATATGGAACTAACCATTCCATTTT
+
CCCCCFBBCCBBGGGGGGGGGGGHHHHGGHHGH3A5AD555DFGGGGGGGGFGGHHHHHHHHHHHHHHHGGEEGHHGGGGGGHHHHHGHHHHHHHHHHHHHHHHHH4F4DGH
@M02034:409:000000000-BFKT7:1:1113:8106:24777 1:N:0:35
AAAGTCGAGGTGCCTAAAGTGGCAACCCAGACTCTGCCTAATGTTGGTGGTGTAGAGCTTCCTGTAGCCGCATGGCGTTCGTACTTAAATATGGAACTAACCATTCCAATTTTCGCTGTCTCTTATACACATCTCCGAGCCCACGAGAC
+
ABAABFAADB>AGGGGGGGGGGGFGECEAGGFFHHHFGGHHH5FGFFEFEABGAGEEBHHHFHFGHHEHGGEEEHGEEECFEFHHHHFHHHHHGHFFHFHHFHHHHHDDFHHHGFDGGGHHGHHFGFFGHHHHHHHDGCGGEHFCGGGG
@M02034:409:000000000-BFKT7:1:1113:6073:24781 1:N:0:35
AAAGTCGAGGTGCCTAAAGTGGCAACCCAGACTAATAATAAGGTTG
+
ABBBBFBBBB>AGGGGGGGFGGFHHHGGDAGGHFAAFDG55DD53B
@M02034:409:000000000-BFKT7:1:1113:18633:24785 1:N:0:35
AAAGTCGAGGTGCCTAAAGTGGCAACCCAGACTAAGACTAATGTTGGTGGTGTAGAGCTTCCTGTAGCCGCATGGCGTTCGTACTTAAATATGGAACTAACCATTCCAATTTTCGCTGTCTCTTATACACATCTCCGAGCCCACGAGACA
+
BCCCAFBCCCABGGGGGGGGGGGHHHHGGHHGHH3FFHHGFGHHHHHGGGEFBGGHHHHHHHHHHHHGFGGFGGHHGGGGGGHHHGHHFHHHHHGHHHHHHHHHHHGHHHHHHHEFGGGHHHHHFHGHHHHHHHGFGCGGGGHGGGGGG<
@M02034:409:000000000-BFKT7:1:1113:8598:24792 1:N:0:35
AAAGTCGAGGTGCCTAAAGTGGCAACCCAGACTAAGAATCAGGTTGGTGGTGTAGAGCTTCCTGTAGCCGCATGGCGTTCGTACTTAAATATGGAACTAACCATTCCAATTTTCGCTGTCTCTTATACACATCTCCGAGCCCACGAGACA
+
A?A3>DAAD>>AGFGCFFFGGGGHHDGEFHHGGHGHHHHHGHCGHGCEFGEFBFHHHGGHHHFHFHHFHGGEGGHHGEEFGEHHHHGFHHHGHHHFFEBGGGFGFHHGGHHHGHGGGGFHHGHHHHFFHHEHHEFGDGGGGGEFCCGGF?
@M02034:409:000000000-BFKT7:1:1113:12935:24792 1:N:0:35
AAAGTCGAGGTGCCTAAAGTGGCAACCCAGACTCAGCCTCCGGTTGGTGGTGTAGAGCTTCCTGTAGCCGCATGGCGTTCGTACTTAAATATGGAACTAACCATTCCAATTTTCGCTGTCTCTTATACACATCTCCGAGCCCACGAGAC
+
BBABBFBBBBBBGGFGGGGGGGGHHHHGGHHGHHFGGHHHGGGGEGGGGCEBABGFGHGHFHHFFGHGHEGEGGHHGGGGGFHHHHGHEGFHHGFFHFHFHHHHHHGHBFHHHEFGGGGHHHHHFHGHFGFHBGFFE>CD@FGFGADDC
@M02034:409:000000000-BFKT7:1:1113:7240:24795 1:N:0:35
AAAGTCGAGGTGCCTAAAGTGGCAACCCAGACTCTGCCGGGTGTTGGTGGTGCAGAGCTTCCTGTAGC
+
CCCCBFCBCCCBGGGGGGGGGGGHHHHGGHHGH3GD3DFEFFAAE11E1AE133D5A33A5B5B5555
@M02034:409:000000000-BFKT7:1:1113:23096:24796 1:N:0:35
AAAGTCGAGGTGCCTAAAGTGGCAACCCAGACTGCGTCGGCGGTTGGTGGTGTAGAGCTTCCTGTAGCCGCATGGCGTTCGTACTTAAATATGGAACTAACCATTCCAATTTTCGCTGTCTCTTATACACATCTCCGAGCCCACGAGAC
+
BABABFABBBAAGGGGGGGGGFGFFEHEEHGFHHGGGG2EGGEGE0>E?>1BB3@@3FGFFFGDBGFGHF/>/EGCEEE/EECGEGBFHFBDGE2FHFBGCGFEGBGDGHHHHB//?A/DGHFG1GDHHHHFCD1G?><<CEGF@-@AD
@M02034:409:000000000-BFKT7:1:1113:14946:24802 1:N:0:35
AAAGTCGAGGTGCCTAAAGTGGCAACCCAGACTAATAAGAAGGTTGGTGGTGTAGAGCTTCCTGTAGCCGCATGGCGTTCGTACTTAAATATGGAACTAACCATTCCAATTTTCGCTGTCTCTTATACACATCTCCGAGCCCACGAGACA
+
CCCCCFCCCCBBGGGGGGGFGGGHGHHGGHGGHHHHHHHHHHHHHHGGGGEFGGHHHHHHHHHHHHHGHGGEFGHHGGGGGFHHHHHHHHHHHHGHHHHHHFHHHHHHHHHHHHGGGGGHHHHHGHHHHHHHHHHGFCFGGGGGGGGGGF
@M02034:409:000000000-BFKT7:1:1113:8581:24807 1:N:0:35
AAAGTCGAGGTGCCTAAAGTGGCAACCCAGACTAAGAATCAGGTTGGTGGTGTAGAGCTTCCTGTAGCCGCATGGCGTTCGTACTTAAATATGGAACTAACCATTCCAATTTTCGCTGTCTCTTATACACATCTCCGAGCCCACGAGACA
+
CCCCBFCABCACGGGGGGGGGGGHHAHGGHHGGHFGGHHHGHHFFHGEFGEFFFHGHHHHHHHHHHHGHGGEGGHFFEGGFFHFGHFFHHGHHG3FGFFGHHFHHHGHHHFHHHGFGGEGHHHHHHHFGHGHGHHF?<CBCFGGGGGGD?
@M02034:409:000000000-BFKT7:1:1113:11117:24809 1:N:0:35
AAAGTCGAGGTGCCTAAAGTGGCAACCCAGACTACTGCGGATGTTGGTGGTGTAGAGCTTCCTGTAGCCGCATGGCGTTCGTACTTAAATATGGAACTAACCATTCCAATTTTCGCTGTCTCTTATACACATCTCCGAGCCCACGAGACA
+
BBBBBFABBBBBGGGBGGGGGGGHHHHGGHCGHHHHHHGGEGGHHH1ECEEAFFGFHHHHFHHHHHHGHGGEFGHFGFGGGGHHHHHFHHHHHHBFFGHHHHBHHHFFFFGHHHGGGGGHGGHHGGFGFHHCHFHFDCGGCGEFFFGDGG
@M02034:409:000000000-BFKT7:1:1113:11663:24822 1:N:0:35
AAAGTCGAGGTGCCTAAAGTGGCAACCCAGACTAATAAGAATGTTGGTGGTGTAGAGCTTCCTGTAGCCGCATGGCGTTCGTACTTAAATATGGAACTAACCATTCCAATTTTCGCTGTCTCTTATACACATCTCCGAGCCCACGAGAC
+
CBCCCFAADBBCGGGGGGGGGGGHHHHGGHHGHHHGHHHHHGHHHHHGGGGGHHHHHHHHHHHHHHHHHGGFEGHHGGGGGGHHHHHHFHHHHHHHHHHGHHHHHHHHGHHHHHEFGCEGHGHHHHHHFHHHHHH2E?DGGGHFCGGGG
@M02034:409:000000000-BFKT7:1:1113:18168:24839 1:N:0:35
AAAGTCGAGGTGCCTAAAGTGGCAACCCAGACTCTGGAGAAGGTTGGTGGTGTAGAGCTTCCTGTAGCCGCATGGCGTTCGTACTTAAATATGGAACTAACCATTCCAATTTTCGCTGTCTCTTATACACATCTCCGAGCCCACGAGACA
+
CCDCCFCCCDBCGGGGGGGGGGGHHHHGGHHGHGGGHBFHHBHHGHEECEGFAAG5FGFHBHFHHEGDDEF0EEF1EEEGGFFEEHHHEHHFGF3@FGGH3?3FGDG44BGEHD</?AEGHBFHBDBD3FGHFDB2C@B?/FGECDGG?=
@M02034:409:000000000-BFKT7:1:1113:11669:24842 1:N:0:35
AAAGTCGAGGTGCCTAAAGTGGCAACCCAGACTAATAAGAATGTTGGTGGTGTAGAGCTTCCTGTAGCCGCATGGCGTTCGTACTTAAATATGGAACTAACCATTCCAATTTTCGCTGTCTCTTATACACATCTCCGAGCCCACGAGACA
+
33AAABAA?@AAGFGGGCGGEGFFGHFEFDDFHHFFHFB5EFHGGFFEFFGFCFEGHHHEHHHHHHHBGEGCFGHHGGGFDEFEGGFB3GHHGH333FGFFHBFGGFHHGHHHHFEEGGBHHGHFFEHFFBHGGFFG/CDCAEEFCCFD?
@M02034:409:000000000-BFKT7:1:1113:10528:24843 1:N:0:35
AAAGTCGAGGTGCCTAAAGTGGCAACCCAGACTCAGAATAAGGTTGGTGGTGTAGAGCTTCCTGTAGCCGCATGGCGTTCGTACTTAAATATGGAACTAACCATTCCAATTTTCGCTGTCTCTTATACACATCTCCGAGCCCACGAGACA
+
CCDCCFCCCCCCGGGGGGGGGGGHHHHGGHHGHHHHGHHHHHHHHHGGGGEFGHHHHHHHHHHHHHHHHGGGGGHHGGGGGGHHHHHHHHHHHHFGFHHHHHGHGHHHGHHHHHGGGGGHHHHHHHHHHHGHHHHHGCGGGGHGGGGGGF
@M02034:409:000000000-BFKT7:1:1113:25287:24849 1:N:0:35
AAAGTCGAGGTGCCTAAAGTGGCGACCCAGACTGGTGGGGGGGTTGGTGGTGTAGAGCTTCCTGTAGCCGCATGGCGTTCGTACTTAAATATGGAACTAACCATTCCAATTTTCGCTGTCTCTTATACACATCTCCGAGCCCACGAGACA
+
AABCADAADBCCGGGGGGGGGGG2EGGGHFFGHHCHHGGGGGGGGG@FGGDEEGGGGFGGGGGGGGGGFFF@FFFFFFFFFFFFFFFFFFFFFFFFFFFFFFFFFFFFFFFFFFFFFFFFFFFFEFFFFFFFFFFFDFFAFFFFFBAFF9
@M02034:409:000000000-BFKT7:1:1113:9499:24856 1:N:0:35
AAAGTCGAGGTGCCTAAAGTGGCAACCCAGACTCCTAGTAGTGTTGGTGGGGTAGAGCTTCCTGTAGCCGCATGGCGTTCGTACTTAAATATGGAACTAACCATTCCAATTTTCGCTGTCTCTTATACACATCTCCGAGC
+
>1>1>DAA1DAAGGBGGGGG11AGGHHG0GCGFHCDFGFFGF02DG/E/AAABEFBFBGGFCFFBGHHH?EGGGHGG?@CEGEFHHH1GHEHG11DGBGFEC1FGGDF2FGHFH/EFEEFBGHFFGGGBF1<GBHEA//B
@M02034:409:000000000-BFKT7:1:1113:8241:24860 1:N:0:35
AAAGTCGAGGTGCCTAAAGTGGCAACCCAGACTGAGAAGAAGGTTGGTGGTGTAGAGCTTCCTGTAGCCGCATGGCGTTCGTACTTAAATATGGAACTAACCATTCCAATTTTCGCTGTCTCTTATACACATCTCCGAGCCCACGAGACA
+
BBBCCFBCCCBCGGGGGGGGGGGHHHHGGHHGHHFHHHHHHHHHHHGGFGBFGGHHHHHHHHHHHHHHHGGEGGHHGGGGGGHHHHHFHHHHHGGFFHHGFHFHHHHHHHHHHHGGGGGGHHHHHHHGHHEGHHHGGGGGFGHGGGGGG<
@M02034:409:000000000-BFKT7:1:1113:14702:24862 1:N:0:35
AAAGTCGAGGTGCCTAAAGTGGCAACCCAGACTAAGAAGGAGGTTGGTGGTGTAGAGCTTCCTGTAGCCGCATGGCGTTCGTACTTAAATATGGAACTAACCATTCCAATTTTCGCTGTCTCTTATACACATCTCCGAGCCCACGAGAC
+
CCCCCFCCCDCCGGGGGGGGGGGHHHHGGHHGHHGGGHHHHHGGHHGGGGFFFGHHHHHHHHHHHHHHHGGFFGHHGGGGGGHHHHHHHHHHHHHHGHHHHHHHHHHHHHHHHHGGGGGHHHHHHHHHHHGHHHHGGCGGGGHGGGGGG
@M02034:409:000000000-BFKT7:1:1113:13995:24864 1:N:0:35
AAAGTCGAGGTGCCTAAAGTGGCAACCCAGACTGTGAAGGGGGTTGGTGGTGTAGAGCTTCCTGTAGCCGCATGGCGTTCGTACTTAAATATGGAACTAACCATTCCAATTTTCGCTGTCTCTTATACACATCCCGAGCCCACGAGACAG
+
BBBBBFBBBBBBGGGGFEFGFGGHHHHGG2FFFHFGFHHHGGGGEGCEFGEFGGGHHHGHHFHHHGHHHGGEEEHHGGGGGFHHHHFFHG?GHHGBCGGFFHHHHGHHFFHHHGCCEGBFFHHHFGHHBGDHHHHG?CCGFHGGGGDGBC
@M02034:409:000000000-BFKT7:1:1113:16060:24864 1:N:0:35
GAAAGTCGAGGTGCCTAAAGTGGCAACCCAGACTGCTCCTAATGTTGGTGGTGTAGAGCTTCCTGTAGCCGCATGGCGTTCGTACTTAAATATGGAACTAACCATTCCAATTTTCGCTGTCTCTTATACACATCTCCGAGCCCACGAGAC
+
BABBCFFBBCBCGGGGGGGGGGHGHHHHGGHHGHHHHHHHHHHGGHHHEGGGFGHGDGHHHHHHHHGHHHFEEGGHHGGGGGEHHHHHHHHHHHHHHHHGHHHHHHHHHHGHHHHGGDGGHHHHHHHHHHHGHHHHGGGGGGGHGGGGGD
@M02034:409:000000000-BFKT7:1:1113:7494:24866 1:N:0:35
AAAGTCGAGGTGCCTAAAGTGGCAACCCAGACTGCTCATCAGGTTGGTGGTGTAGAGCTTCCTGTAGCCGCATGGCGTTCGTACTTAAATATGGAACTAACCATTCCAATTTTCGCTGTCTCTTATACACATCTCCGAGCCCACGAGACA
+
CCCCCFCCCCBCGGGGGGGGGGGHHHHGGHHGHHFGFHHHHHHHHHGGGGGFGHHHHHHHHHHHHHHHHGGFGGHHGGGGGGHHHHHHHHHHHHGHFHHHHHGHHHHHHGHHHHEGGGGHHGHHHHHGHHHHHHGGGGGGCGHGGGFGG?
@M02034:409:000000000-BFKT7:1:1113:7936:24873 1:N:0:35
AAAGTCGAGGTGCCTAAAGTGGCAACCCAGACTAAGAATACTGTTGGTGGTGTAGAGCTTCCTGTAGCCGCATGGCGTTCGTACTTAAATATGGAACTAACCATTCCAATTTTCGCTGTCTCTTATACACATCTCCGAGCCCACGAGACA
+
BBBBBFBABBABGGGGGGGGGGGHGHHGGHEGHHGFGEGHHGFGHHGGFAEBFFGHGHHHHGHHHHHGHGGEFGHHGGGGGGHHHHHHHHGHHGFDGHHHHHHHHHHHHHHHHFGGGGGHHHHHFHHHHFHHHHGGGCGGGGGGGGGFG<
@M02034:409:000000000-BFKT7:1:1113:10271:24878 1:N:0:35
AAAGTCGAGGTGCCTAAAGTGGCAACCCAGACTAGTTCTAATGTTGGTGGTGTAGAGCTTCCTGTAGCCGCATGGCGTTCGTACTTAAATATGGAACTAACCATTCCAATTTTCGCTGTCTCTTATACACATCTCCGAGCCCACGAGACA
+
CCCCCFCCCCBCGGGGGGGGGGGGHHHGGHHGHHHHHHHHHHHHHHHGGGEBBFGFHHHHHHHHHHHHHGGGGGHHGGGGGGHHHHHGHHHHHHHHGHGHHHHHHHHHHHHHHHGGGGGGGHHHHHHHHHHHGHHDFGGGGGHGGGGGG?
@M02034:409:000000000-BFKT7:1:1113:10405:24880 1:N:0:35
AAAGTCGAGGTGCCTAAAGTGGCAACCCAGACTGTGAATCATGTTGTTG
+
>>11AB>A@D1AEGFGGGGGGBCEAGH0AGEEGGAGEB2A1FABF20BB
@M02034:409:000000000-BFKT7:1:1113:19330:24880 1:N:0:35
AAAGTCGAGGTGCCTAAAGTGGCAACCCAGACTACGAATGCGGTTGGTGGTGTAGAGCTTCCTGTAGCCGCATGGCGTTCGTACTTAAATATGGAACTAACCATTCCAATTTTCGCTGTCTCTTATACACATCTCCGAGCCCACGAGACA
+
ABCBCFBCCCBBGGGGGGGGGGGHGHHGGHAFHHHGGHHHHGEGGGGGGGGFGFHHHHHHHHHHHHHHHGGGGGHHGGGGGGHHHHHFGHHHHHGHHHHHHHHHHHHHHGHHHHEEGDGGHHHHGHFHHHHHHHHFGBDGGGHGGGCGGG
@M02034:409:000000000-BFKT7:1:1113:21498:24890 1:N:0:35
AAAGTCGAGGTGCCTAAAGTGGCAACCCAGACTACGCCGCAGGTTGGTGGTGTAGAGCTTCCTGTAGCCGCATGGCGTTCGTACTTAAATATGGAACTAACCATTCCAATTTTCGCTGTCTCTTATACACATCTCCGAGCCCACGAGAC
+
CCCCCFCCCCCCGGGGGGGGGGGHHHHGGHHGHHHGGGGGGGGHGHGGGGEFHHHHHHHHHHHHHHHHHGGEEGHHGGGGGGHHHHHHHHHHHHHHHHHHHHHHHHGHHHHHHHFGGGGHHGHHHHHHHHGHHHFHGCGGGGHGGGGGG
@M02034:409:000000000-BFKT7:1:1113:13381:24894 1:N:0:35
AAAGTCGAGGTGCCTAAAGTGGCAACCCAGACTAATAAGAAGGTTGGTGGTGTAGAGCTTCCTGTAGCCGCATGGCGTTCGTACTTAAATATGGAACTAACCATTCCAATTTTCGCTGTCTCTTATACACATCTCCGAGCCCACGAGACA
+
CCCCCFBABDBCGGGGGGGGGGGHHHHGEHHGHHHGHHHHHHHHHHGFFGFFGGHHHHHHHHHHHHHHHGGGGGHHGGGGGGHHHHHGHHHHHHHHGHHHHHGHHHHHHHHHHHGGGGGHHHHHHHHHHHGHHHHHFCGDGGHGGGGGGC
@M02034:409:000000000-BFKT7:1:1113:22863:24895 1:N:0:35
AAAGTCGAGGTGCCTAAAGTGGCAACCCAGACTCAGTGTCCGGTTGGTGGCGTAGAGCTTCCTGTAGCCGCATGGCGTTCGTACTTAAATATGGAACTAACCATTCCAATTTTCGCTGTCTCTTATACACATCTCCGAGCCCACGAGACA
+
AAA1>FAA>D?A1GF11F1FGBFGGGFC0C0AAGFG1DDFGGGEEGEEEE0AEEC/DGBGEGHFHHH2GE/>EEEFEECFGGFHHHBBGHBBGHBGHHHH1C1FGFHF2FEGHGGCEGCHBGFF1F2B2F1CFG1@C/BC/FEGGGGCA>
@M02034:409:000000000-BFKT7:1:1113:21632:24896 1:N:0:35
AAAGTCGAGGTGCCTAAAGTGGCAACCCAGACTCGGAGGGAGGTTGGTGGTGTAGAGCTTCCTGTAGCCGCATGGCGTTCGTACTTAAATATGGAACTAACCATTCCAATTTTCGCTGTCTCTTATACACATCTCCGAGCCCACGA
+
AAAABFABBBBBGGGGG4GGFFFFHHHGG2FFHHFGGEACF10EFFEEFEEFHHGEGHHHHHHGHHGGHCEEFGGHGDEFGFFHHGDFGH4FHB3?EF??FHGHHHHFFGBBGF/<C?DFHFHHGEG22@2FFF2@</</AFEG-<
@M02034:409:000000000-BFKT7:1:1113:19387:24900 1:N:0:35
AAAGTCGAGGTGCCTAAAGTGGCAACCCAGACTGGGGTGGAGGTTGGTGGTGTAGAGCTTCCTGTAGCCGCATGGCGTTCGTACTTAAATATGGAACTAACCATTCCAATTTTCGCTGTCTCTTATACACATCTCCGAGCCCACGAGAC
+
BBBBBFBBBBBBGGGGGGGGGGGHHHFGGDHGHHHHGGGGGHFGHH0EGGGFGHFFGHHHHHHHHHHHHGGEEGGHGGGGGGHHHHHFFHHHHFHFFHGHHHHHHHHHFGHHHHEDFDGFHHHFHHHHHHHHHHFFGCGGGGHGFG?EF
@M02034:409:000000000-BFKT7:1:1113:14370:24905 1:N:0:35
AAAGTCGAGGTGCCTAAAGTGGCAACCCAGACTACGAGGCATGTTGGTGGTGTAGAGCTTCCTGTAGCCGCATGGCGTTCGTACTTAAATATGGAACTAACCATTCCAATTTTCGCTGTCTCTTATACACATCTC
+
B@A@AD>>ADB4BGGDG4BDE4CGGGHGEHGGHGH?22AE23BFGFAAFEEFEHHHHFHFGHFGHBFGFG?01BCG/EEFE??EGHDBFGGFFGFB3F3?EFEFBF?4BB3F4BE/E/EHHGHFHFBDDBGFBGG
@M02034:409:000000000-BFKT7:1:1113:21351:24908 1:N:0:35
AAAGTCGAGGTGCCTAAAGTGGCAACCCAGACTAAGAATCAGGTTGGTGGTG
+
AAAAAFAA1A1AFGFGBBEGCGGBGGHGFFHFHC1FFFEFG1EGGE/FFA/B
@M02034:409:000000000-BFKT7:1:1113:21644:24912 1:N:0:35
AAAGTCGAGGTGCCTAAAGTGGCAACCCAGACTCGGAGGGAGGTTGGTGGTGTAGAGCTTCCTGTAGCCGCATGGCGTTCGTACTTAAATATGGAACTAACCATTCCAATTTTCGCTGTCTCTTATACACATCTCCGAGCCCACGAGAC
+
DDDDDFABCCBCGGGGGGGGGGGHHHHGGHHGHHGGEGGGFFGGGHGGGGFFGGHHHHHHHHHHHHHHHGGEEGHHGGGGGGHHHHFGHHHHHHHHGHHHHHGHHHHHHGHHHHDFGGGHHHHHHHHHGGHHHHHHGGGGGGHGGGGGG
@M02034:409:000000000-BFKT7:1:1113:6388:24914 1:N:0:35
AAAGTCGAGGTGCCTAAAGTGGCAACCCAGACTAAGAAGGAGGTTGGTGGTGTAGAGCTTCCTGTAGCCGCATGGCGTTCGTACTTAAATATGGAACTAACCATTCCAATTTTCGCTGTCTCTTATACACATCTCCGAGCCCACGAGACA
+
CCCDDFCCDCCCGGGGGGGGGGGHHHHGGHHGHHFHBGHHBGGGHHGGGGBFFGHHHHHHHHHHHHHHHGGEFGHHGGGGGGHHHHHGHHHHHHHHGHHHHHHHHHHHHGHHHHGGGGGHHHHHDHHGGHFHHHGFGGGGGGHGGCGGG?
@M02034:409:000000000-BFKT7:1:1113:7453:24922 1:N:0:35
AAAGTCGAGGTGCCTAAAGTGGCAACCCAGACTAGTTCTAATGTTGGTGGTGTAGAGCTTCCTGTAGCCGCATGGCGTTCGTACTTAAATATGGAACTAACCATTCCAATTTTCGCTGTCTCTTATACACATCTCCGA
+
CCCCCFCCCCCCGGGGGGGGGGGHHHHGGH22B3ADBEHFAFHHFHCEC2FA13D5EDFE5GFFDFF5AEE0EEABE?EFE??FGHHEFGHEGG33FGHH3?3FFFG4DFFHG?/>E/?B??FD4FE?FCFGHFH2/<
@M02034:409:000000000-BFKT7:1:1113:20810:24923 1:N:0:35
AAAGTCGAGGTGCCTAAAGTGGCAACCCAGACTAATAATATTGTTGGTGGTGTAGAGCTTCCTGTAGCCGCATGGCGTTCGTACTTAAATATGGAACTAACATTCCAATTTTCGCTGTCTCTTATACACATCTCCGAGCCCACGAGACAG
+
BBBBBFBBBDAAGGFGFGGGFGGGHCGEGHCGHHFG5GFHHHGGHHHGGG2BGBGFHHHHHHHHHHHGFGE?EEHFFEFFGGHHHFHFHHHHHHDGHHHGHFFHHGB4FGHHGFDGGEFHHHHHHGHEGBCFHHHG?@DDGHG/BCDGBC
@M02034:409:000000000-BFKT7:1:1113:14368:24927 1:N:0:35
AAAGTCGAGGTGCCTAAAGTGGCAACCCAGACTACGAGGCAGGTTGGTGGTGTAGAGCTTCCTGTAGCCGCATGGCGTTCGTACTTAAATATGGAACTAACCATTCCAATTTTCGCTGTCTCTTATACACATCTCCGAGCCCACGAGACA
+
CDCCDFCCDCCCGGGGGGGGGGGHHHHGGHHGHHHGEFGGGGEHGHGGGGGFFAGGHGHHHHHHHHHGHGGEEGGFGGGGGGHHHHHHHHHGHHFGHHHHHHGHHGHGHGGHHHFGGGAGHHHHHHHHHGHFHHGHGGGGGGEGCGGDG>
@M02034:409:000000000-BFKT7:1:1113:16058:24937 1:N:0:35
AAAGTCGAGGTGCCTAAAGTGGCAACCCAGACTATGAATAATGTTGGTGGTGTAGAGCTTCCTGTAGCCGCATGGCGTTCGTACTTAAATATGGAACTAACCATTCCAATTTTCGCTGTCTCTTATACACATCTCCGAGCCCACGAGAC
+
BBBBBFBBBBBBGGGGGGGGGGGHHHHGGHEGHHHHFHHHHGHHHHHGGGEFFFHHHHHHHHHHHHHHHGGEEGHGGGGGGGHHHHHHHHHHHHFHHHGHHHHHHHHGHHHHHHFGGGGHHHHHHHGHGHHHHHHGGFGGGGHGGGGGG
@M02034:409:000000000-BFKT7:1:1113:6188:24937 1:N:0:35
AAAGTCGAGGTGCCTAAAGTGGCAACCCAGACTACGAGTAAGGTTGGTGGTGTAGAGCTTCCTGTAGCCGCATGGCGTTCGTACTTAAATATGGAATTAACCATTCCAATTTTCGCTGTCTCTTATACACATCTCCGAGCCCACGAGAC
+
AABAAB3AD@AAGFGGGBGGGGGGHHHGGHGGHHFGEFAG5GCHH2EEFC1AADEGHHHHHHHHHHHHFEG0EGEFGGGGGGHHHHHHHHFGHHE3BFF4FGHGEHHHFGHHHH/EEGEHB4GHDHFG?F?FGGHFDDG/<CAFGGGCE
@M02034:409:000000000-BFKT7:1:1113:11902:24940 1:N:0:35
AAAGTCGAGGTGCCTAAAGTGGCAACCCAGACTATTACGCAGGTTGGTGGTGTAGAGCTTCCTGTAGCCGCATGGCGTTCGTACTTAAATATGGAACTAACCATTCCAATTTTCGCTGTCTCTTATACACATCTCCGAGCCCACGAGAC
+
CCCCCFCCBCABGGGGGGGGGGGHHHHGGHHGHGHHHHGGGGGHHHGGGGEFFEHHHHHHHHHHHHHHHGGEEGHHGGGGGGHHHHHHHHHHHHGGHHHEHHHHHHGFGGHHHHEGGGGHHHHHHHHHHHGHHHHHGCGGGGHGGCGGG
@M02034:409:000000000-BFKT7:1:1113:25615:24942 1:N:0:35
AAAGTCGAGGTGCCTAAAGTGGCAACCCAGACTACGGAGAAGGTTGGTGGTGTAGAGCTTCCTGTAGCCGCATGGCGTTCGTACTTAAATATGGAACTAACCATTCCAATTTTCGCTGTCTCTTATACACATCTCCGAGCCCACGAGAC
+
BBBAAB>ABBABGGG5GFGGGGGHHHHGGHGFGFGEAAAE2GFGGGEEGEABAAFFFFGHHHHHHHHGHGGEFGHHGGGGGGGHHHHHGHHHHFFGFHHCHHGHHHHHHHHHHHFGGGFHFHHHHHHHFGFHHHHHCGGGGGHGGGGCG
@M02034:409:000000000-BFKT7:1:1113:14214:24959 1:N:0:35
AAAGTCGAGGTGCCTAAAGTGGCAACCCAGACTGGGGTTGGGGTTGGTGGTGTAGAGCTTCCTGTAGCCGCATGGCGTTCGTACTTAAATATGGAACTAACCATTCCAATTTTCGCTGTCTCTTATACACATCTCCGAGCCCACGAGACA
+
BBCCCFBCCCCCGGGGGGGGGGGHHHHGFHHGHHGCCAEFFCGGEGCGGDGFEDHEHHHHFHHHHFHBGGG/EGHAEEGGGEFHHHHHHHHFHHBFCGHHHHEGHHHDDFGHHH@FGGGFHHHHGHHHGFHHHHHGGADGCGHGCCGDG<
@M02034:409:000000000-BFKT7:1:1113:22630:24960 1:N:0:35
AAAGTCGAGGTGCCTAAAGTGGCAACCCAGACTAATAGTACTGTTGGTGGTGTAGAGCTTCCTGTAGCCGCATGGCGTTCGTACTTAAATATGGAACTAACCATTCCAATTTTCGCTGTCTCTTATACACATCTCCGAGCCCACGAGACA
+
BBCCBFBABCCCGGGGGGGGGGGHHHHGGHHGHHHHHHHFGHHHHHHGGGEFFFHHHHHHHHHHHHHHHGGGGGHHFGGGGGHHHHHHHGHHHHBFHHHGHFFHHHHHHHHHHHGGGGFFHHHHHHHGFGHHHHHHGG/BGGHGGGGGGC
@M02034:409:000000000-BFKT7:1:1113:6560:24960 1:N:0:35
AAAGTCGAGGTGCCTAAAGTGGCAACCCAGACTTCGTCTCGGGTTGGTGGTGTAGAGCTTCCTGTAGCCGCATGGCGTTCGTACTTAAATATGGAACTAACCATTCCAATTTTCGCTGTCTCTTATACACATCTCCGAGCCCACGAGAC
+
ABAABFBBBBAAFGGGGGGGGFGGGHHEGHFGFHFFGECGBE?AEE0EFFAAABFBFHHHBGHFGHGFHGGGGGHHGGGGGGFHHHHHGGFGHHBFGG?BGHGHFHHHFGHHHHGGGGGDGFHHGGGD3GFFHGGHG?DDDGHGGGFDG
@M02034:409:000000000-BFKT7:1:1113:22561:24968 1:N:0:35
AAAGTCGAGGTGCCTAAAGTGGCAACCCAGACTAAGAGTGAGGTTGGTGGTGTAGAGCTTCCTGTAGCCGCATGGCGTTCGTACTTAAATATGGAACTAACCATTCCAATTTTCGCTGTCTCTTATACACATCTCCGAGCCCACGAGACA
+
CCCCCFCCCCABGGGGGGGGGGGHHHHGGHGGHHHHGHAFFEFFGHGGGGEBBBGFHHHHHHHHHHHGHGGEGGGHGGGGGGHGHHHFGHHHHHGGHHGHHHBGHFHHHHHHHHGGGGFFHHHHHHHGHHHHHHHHFBDGCGFGGGGGGC
@M02034:409:000000000-BFKT7:1:1113:17441:24971 1:N:0:35
AAAGTCGAGGTGCCTAAAGTGGCAACCCAGACTTCTACTACGGTTGGTGGTGTAGAGCTTCCTGTAGCCGCATGGCGTTCGTACTTAAATATGGAACTAACCATTCCAATTTTCGCTGTCTCTTATACACATCTCCGAGCCCACGAGACA
+
CCCCCFCCCCCCGGGGGGGGGGGHHHHGGHHGHHHHHHHHHGGHGGGGGGEFFFHHHHHHHHHHHHHHHGGEGGHHGGGGGGHHHHHHHHHHHHHHFHHHHHHHHHHHDFHHHHEGGGGHHHHHFHHHHHHHHHHGGCCGGGHGGGGGG?
@M02034:409:000000000-BFKT7:1:1113:17808:24978 1:N:0:35
AAAGTCGAGGTGCCTAAAGTGGCAACCCAGACTACGAATAAGGTTGGTGGTGTAGAGCTTCCTGTAGCCGCATGGCGTTCGTACTTAAATATGGAACTAACCATTCCAATTTTCGCTGTCTCTTATACACATCTCCGAGCCCACGAGACA
+
CCCCCFCCCCBCGGGGGGGGGGGHHHHEGHHGHHHGEGGGHHHHHHEGGGEBGGHHHHHHHHHHHHHHHGGEEGHHGGGGGGHHHHHHHHHHHHGHHHFHHHHHHHHHHGHHHHEGGGGHHHHHHHHHHFGHHHHDFCGGGGHGGGGGGG
@M02034:409:000000000-BFKT7:1:1113:18457:24978 1:N:0:35
AAAGTCGAGGTGCCTAAAGTGGCAACCCAGACTAATAAGAAGGTTGGTGGTGTAGAGCTTCCTGTAGCCGCATGGCGTTCGTACTTAAATATGGAACTAACCATTCCAATTTTCGCTGTCTCTTATACCCATCTCCG
+
A?ABAFAADDABGGGGGGFGGGGHHHHGGHFGHB3DGFB55BGCGHGGGCGFGHHHHHHFHHHGHHHHHGAEEGHHGGGGGGGHFHFHHHEHHBFGHHGFFHGGGHHHEHGHFGEGGDGHHHHHB44?B22?2?F2?
@M02034:409:000000000-BFKT7:1:1113:10129:24981 1:N:0:35
AAAGTCGAGGTGCCTAAAGTGGCAACCCAGACTGGTGGTTTGGTTGGTGGTGTAGAGCTTCCTGTAGCCGCATGGCGTTCGTACTTAAATATGGAACTAACCATTCCAATTTTCGCTGTCTCTTATACACATCTCCGAGCCCACGAGACA
+
DDDCDFABCCCDGGGGGGGGGGGHHHHGGHGGHHHFGGEFHGGHHGGGGGEFGGHGHHHHHHHHHHHHHGGGGGHHGGGGGGHHHHHHFHHHHHGGHHGHHHHGHHHHGHHHHHGGGGGHHHHHHHHHHHHHHHHFGCGGGGGGGCCGG>
@M02034:409:000000000-BFKT7:1:1113:13266:24983 1:N:0:35
AAAGTCGAGGTGCCTAAAGTGGCAACCCAGACTCATAGTAATGTTGGTGGTGTAGAGCTTCCTGTAGCCGCATGGCGTTCGTACTTAAATATGGAACTAACCATTCCAATTTTCGCTGTCTCTTATACACATCTCCGAGCCCACGAGAC
+
CCCCCFCCCCACGGGGGGGGGGGHHHHGGHEGHCFGH55D5DFHHHHGGGEFFGHHHHHHHHHHHHHHHGGEFGHHGGGGGGHHHHHHHHHHHHHHHHHHHHHHHHHHHHHHHHGGGGGHHHHHHHHHGHHHHHHHG@GGGGHGGGGGG
@M02034:409:000000000-BFKT7:1:1113:18396:24989 1:N:0:35
AAAGTCGAGGTGCCTAAAGTGGCAACCCAGACTACGAGGAATGTTGGTGGTGTAGAGCTTCCTGTAGCCGCATGGCGTTCGTACTTAAATATGGAACTAACCATTCCAATTTTCGCTGTCTCTTATACACATCTCCGAGCCCACGAGACA
+
BABBBFBBDBAAGGGGGCGGGGGHHHHFGA2FFHHE2EEEBGFHHFEGGEEFGFDFGHHHFEHFHHHHHGGFEEGHGEGGGGHHHHHGDGHGHHHHHHHHHHGGHBGGHGHHHG?EEGGGHFGGHHFHGHHHFGH2<@CCCEHGGGGGGC
@M02034:409:000000000-BFKT7:1:1113:18451:24999 1:N:0:35
AAAGTCGAGGTGCCTAAAGTGGCAACCCAGACTGGTAAGAGGGTTGGTGGTGTAGAGCTTCCTGTAGCCGCATGGCGTTCGTACTTAAATATGGAACTAACCATTCCAATTTTCGCTGTCTCTT
+
CCCCCFCCCCCCGGGGGGGGGGGHHHHGGHAFH32B55BF32EEHGGFFGGFGAGDFHHHFHHHHFGGHGGEGGHFEGEGGGHHHHHFDGHGHHBFGHHGFGDGHGHDHGFHHH?EFEEG44DB
@M02034:409:000000000-BFKT7:1:1113:13432:25000 1:N:0:35
AAAGTCGAGGTGCCTAAAGTGGCAACCCAGACTGGTAGTCGGGTTGGTGGTGTAGAGCTTCCTGTAGCCGCATGGCGTTCGTACTTAAATATGGAACTAACCATTCCAATTTTCGCTGTCTCTTATACACATCTCCGAGCCCACGAGACA
+
ABCBBFCBCCABGGGGGGGGGGGHHHHGGGGGHHHHGHGHGGGHFCFGFGEFFDGFGHHHHGHHHHHHHGGEFGHHFGGGGGHHHGFFFHHHHHFFFHHGHGHHHFHHFGHHHHFDGGGHHHHHFHFHFFFHHHFFDBGGCEEGC@CGG<
@M02034:409:000000000-BFKT7:1:1113:9961:25009 1:N:0:35
AAAGTCGAGGTGCCTAAAGTGGCAACCCAGACTAATAATAATGTTGGTGGTGTAGAGCTTCCTGTAGCCGCATGGCGTTCGTACTTAAATATGGAACTAACCATTCCAATTTTCGCTGTCTCTTATACACATCTCCGAGCCCACGAGAC
+
BCCCCFBBBCCBGGGCGGGGGGGHHHHGGGGFHHFFFEGHHGFHGHCEGGEFGFGHFHHHHHHHHHHHGGGEGGHHGGGGGGHHHHHGGHHHHHGFHHGGHHGHHHHHHHHHHHGGGGGGGFHHHHHHGHBGHHHB?DGFGGHGGCCAD
@M02034:409:000000000-BFKT7:1:1113:7363:25010 1:N:0:35
AAAGTCGAGGTGCCTAAAGTGGCAACCCAGACTAC
+
BCCCCFABBCBCGGGGGGGGGGGHHHGGGHHGH3A
@M02034:409:000000000-BFKT7:1:1113:14676:25011 1:N:0:35
AAAGTCGAGGTGCCTAAAGTGGCAACCCAGACTGAGAAGGGTGTTGGTGGTGTAGAGCTTCCTGTAGCCGCATGGCGTTCGTACTTAAATATGGAACTAACCATTCCAATTTTCGCTGTCTCTTATACACATTCCGAGCCCACGAGACAG
+
AAAABFAADDAAGGFGGFGGGGGGFFGDDGAFHHGGGBFCDAAEEEAEGGAFG3FEH5GGHHHHHGHHHGGEEEHFEEEFGEGEGGHFHHGFGHBGHBGFFFGFFFHHFGHHHG@EG?EF4GFGGGFFFHHHGHHGBDCFAFGGGGGGF?
@M02034:409:000000000-BFKT7:1:1113:7965:25013 1:N:0:35
AAAGTCGAGGTGCCTAAAGTGGCAACCCAGACTGGGGTTGGGGTTGGTGGTGTAGAGCTTCCTGTAGCCGCATGGCGTTCGTACTTAAATATGGAACTAACCATTCCAATTTTCGCTGTCTCTTATACACATCTCCGAGCCCACGAGACA
+
CCCBCFBBCCBCGGGGGGGGGGGHHHHGGHDGHHHHGGGGGGGGGGGGGGBFGFHHHHHHHHHHHHHHGGGFGGHHGGGGGGHHHHHHHHHHHHHGHGGFGHEHHHHHFGHHHHGGGFGHHGHHHHHHFFDGFGFFDDCGGGHGGGGGG>
@M02034:409:000000000-BFKT7:1:1113:17622:25016 1:N:0:35
AAAGTCGAGGTGCCTAAAGTGGCAACCCAGACTAATAATAGGGTTGGTGGTGTAGAGCTTCCTGTAGCCGCATGGCGTTCGTACTTAAATATGGAACTAACCATTCCAATTTTCGCTGTCTCTTATACACATCTCCGAGCCCACGAGACA
+
AABBAFB>ADBACFGFCEGFFGGHGGHGAGFFHHFGGFGEFHCFFE2AFEEFA3DGGHGHFFFGFHHGHGC>EEHHGGGGGGHHHHFHFHFGHHFGHGDGHHGHHGFHDFGHHHEDEGGFHGHHGGGGDGFHHHG1E?@GCGHGCGGGGF
@M02034:409:000000000-BFKT7:1:1113:25198:25016 1:N:0:35
AAAGTCGAGGTGCCTAAAGTGGCAACCCAGACTTCGAAGGAGGTTGGTGGTGTAGAGCTTCCTGTAGCCGCATGGCGTTCGTACTTAAATATGGAACTAACCATTCCAATTTTCGCTGTCTCTTATACACATCTCCGAGCCCAC
+
CBCCCFBBCCCCGGGGGGGGGGGHHHHGGH2FFEGEAFFEBFEGFH0EA1EA13FBFFDFAFFHAABBEEE0EE11>BEFFEEGGHHFBGH4FG3?FEGHF03B3BG4?F3GGBE/E/EGFFGFD33DFF2FGHH2?/BDGG/E
@M02034:409:000000000-BFKT7:1:1113:6765:25024 1:N:0:35
AAAGTCGAGGTGCCTAAAGTGGCAACCCAGACTAAGCCTGGGGTTGGTGGTGTAGAGCTTCCTGTAGCCGCATGGCGTTCGTACTTAAATATGGAACTAACCATTCCAATTTTCGCTGTCTCTTATACACATCTCCGAGCCCACGAGAC
+
BCCCCFCBCCBBGGGGGGGGGGGHHHHGGHHGHHHHHHHHGGGGGGGGGGEFFGGGHHHHHHHHHHHGHGGFEGHHGGGGGGHHHHHGHHHHHHHHHHHHHGHHHHHHHHHHHHGGGGGHHGHHHHHHHGHHHHHGDCGGGGHGGGGFF
@M02034:409:000000000-BFKT7:1:1113:9812:25031 1:N:0:35
AAAGTCGAGGTGCCTAAAGTGGCAACCCAGACTACTAATACGGTTGGTGGTGTAGAGCTTCCTGTAGCCGCATGGCGTTCGTACTTAAATATGGAACTAACCATTCCAATTTTCGCTGTCTCTTATACACATCTCCGAGCCCACGAGACA
+
CCCCCFAABDCCGGGGGGGGGGGHHHHGGHHGHHHHHCHHHGGHGGFEFGGFHGHBGHHHHHHHHHHHHGG>EGHHGGGGGGHHHHHHHHHHGGGHHFHHHGHHHHHFHGHHHHFGGGFHHHHHDHHGHHFHHHHHGCCGGGHGGGGGGF
@M02034:409:000000000-BFKT7:1:1113:9701:25037 1:N:0:35
AAAGTCGAGGTGCCTAAAGTGGCAACCCAGACTGGGACGGCGGTTGGTGGTGTTGAGCTTCCTGTAGCCGCATGGCGTTCGTACTTAAATATGGTACTAACCATTCCAATTTTCGCTGTCTCTTATACACATCTCCGAGC
+
BBBBBFBBBBBBGGGGGGGGGGGHHHGFAGHGHHFDFFCEFEEGG??1FDGF?1BBGBEGDHHD@FF@GGF/EEF0E/EFE<??FGHHFGHHHF2BFGHF202FHFHDDGGHHB<CDGDFBFGF<DGGHBGHHHHHD--@
@M02034:409:000000000-BFKT7:1:1113:24589:25038 1:N:0:35
AAAGTCGAGGTGCCTAAAGTGGCAACCCAGACTAATAATAAGGTTGGTGGTGTAGAGCTTCCTGTAGCCGCATGGCGTTCGTACTTAAATATGGAACTAACCATTCCAATTTTCGCTGTCTCTTATACACATCTCCGAGCCCACGAGAC
+
BBBBBFBADBABGGGGGFGGGGGHGHHGEHAFHHGFGFHHHHHHHHGGFGEFFFHEHHHHHHHHHHHGHGGEFGHGFEGGGEGHHHGHHHGFHFFFFGHHHFFHHHHBHGFHHFFGGGEHFHHGHHHHHFHHHHHBD@DG?AFGGGGGG
@M02034:409:000000000-BFKT7:1:1113:24659:25041 1:N:0:35
AAAGTCGAGGTGCCTAAAGTGGCAACCCAGACTTCGCCTCCGGTTGGTGGTGTAGAGCTTCCTGTAGCCGCATGGCGTTCGTACTTAAATATGGAACTAACCATTCCAATTTTCGCTGTCTCTTATACACATCTCCGAGCCCACGAGACA
+
BCCCBFCCCBABGGGGGGGGGGGHHHHGGHHGHHHGGGGGHGFGGGGGGGEFFGHHHHHHGHHHHHHHHGGFGGHHGGGGGGHHHHHHHHHHHHGHHHHHHHHHHHHHHHHHHGGGGGGHHHHHHGHHFHHHHHHHGGGFGGHGGGGGGF
@M02034:409:000000000-BFKT7:1:1113:24395:25043 1:N:0:35
AAAGTCGAGGTGCCTAAAGTGGCAACCCAGACTTGTCCTAGTGTTGGTGGTGTAGAGCTTCCTGTAGCCGCATGGCGTTCGTACTTAAATATGGAACTAACCATTCCAATTTTCGCTGTCTCTTATACACATCTCCGAGCCCACGAGAC
+
AABBAFAABBBBCGGGGGGGGGGHHHHGGHEFH535A55D55DFGHFGF?ABAFGHHHHHHHHHHHHHHGGGGGHHGGGGGGGHHHGFHHHHHGB3FHGHHFGHHGHGHGHHHHGGGGFHHHHHHHHHGHHHHHHHGGGGCGHG/DF?D
@M02034:409:000000000-BFKT7:1:1113:25480:25043 1:N:0:35
AAAGTCGAGGTGCCTAAAGTGGCAACCCAGACTCCGTCGCGTGTTGGTGGTGCTGA
+
CCCCCFAABCBCGGGGGGGGGGGHHHHGGHHGH332AB2AEEAAAG1A11BA33D5
@M02034:409:000000000-BFKT7:1:1113:6270:25055 1:N:0:35
AAAGTCGAGGTGCCTAAAGTGGCAACCCAGACTAATACGCAGGTTGGTGGTGTAGAGCTTCCTGTAGCCGCATGGCGTTCGTACTTAAATATGGAACTAACCATTCCAATTTTCGCTGTCTCTTATACACATCTCCGAGCCCACGAGAC
+
CCCCCFCBCCABGGGGGGGGGGGHHHHGGGGGHG3DGDG2A2EGGGGGGGEFGHHHHHHHHGHHHHHHHGGEEGHHGGGGGGHHHHHHHHHHHHGHFHHGHHHHHHHHHGHHHHGGGGGGHGHHGHGH3GBHFGGFGCGGGGHGGGC/E
@M02034:409:000000000-BFKT7:1:1113:9358:25061 1:N:0:35
AAAGTCGAGGTGCCTAAAGTGGCAACCCAGACTAAGGAGACGGTTGGTGGTGTAGAGCTTCCTGTAGCCGCATGGCGTTCGTACTTAAATATGGAACTAACCATTCCAATTTTCGCTGTCTCTTATACACATCTCCGAGCCCACGAGA
+
>?A>>B>A?1A1FGGGFFFGGGGGBHHEFGHGHHBB0BFFF/AAFEEGGGEEGFHGFGFFHGHFG2A2BEE@E/BCEAEGEEHHHHHGFB2BGFGFFHEGFFBBFGH2>D1DGG<EGGGGFHHHGGFGGGFHHHBGFCGGG/CF/CCC
@M02034:409:000000000-BFKT7:1:1113:20131:25068 1:N:0:35
AAAGTCGAGGTGCCTAAAGTGGCAACCCAGACTCAGAATAATGTTGGTGGTGTAGAGCTTCCTGTAGCCGCATGGCGTTCGTACTTAAATATGGAACTAACCATTCCAATTTTCGCTGTCTCTTATACACATCTCCGAGCCCACGAGACA
+
BBBBBFAADBBBGGGDGEGGGGGGHHHGGGGGHHHHHHH5BFGGHHHGFGGFFGHHHGHHHHHHHHHHHGG?FGHHGEEGGGHHHHHHHHHHHGEHFHGFHHGHHHGGHGHHHHEEGGGHHHHHFHFHGFFHHHHFD@CCGGHGGGGGG<
@M02034:409:000000000-BFKT7:1:1113:25274:25072 1:N:0:35
AAAGTCGAGGTGCCTAAAGTGGCAACCCAGACTAATAAGACTGTTGGTGGTGTAGAGCTTCCTGTAGCCGCATGGCGTTCGTACTTAAATATGGAACTAACCATTCCAATTTTCGCTGTCTCTTATACACATCTCCGAGCCCACGAGACA
+
CCCCCFBBCCBCGGGGGGGGGGGHHHGGGHHGHHHFHGHHHHHHHGHGGGGFGGGHHHHHHHHHHHHGGGGEEGHHGGGGGGHHHHHGFHHHHHHHHHHHHHFHHHGHHGHHHHFGGGGHHGHHFHGHFGHHHHGHGCGGGGHGC?CGG=
@M02034:409:000000000-BFKT7:1:1113:14138:25073 1:N:0:35
AAAGTCGAGGTGCCTAAAGTGGCAACCCAGACTCATAATAGGGTTGGTGGTGTAGAGCTTCCTGTAGCCGCATGGCGTTCGTACTTAAATATGGAACTAACCATTCCAATTTTCGCTGTCTCTTATACACATCTCCGAGCCCACGAGACA
+
CCCCCFCCCCCCGGGGGGGGGGGHHHHGGGHGHHFHHHHHHHHHHGGGGGEFGGHHHHHHHHHHHHHHHGGEFGHGGGGGGGGHHHHHHHHHHHFFHHHHGHGHHHHFHGGHHFEEGGEHHGHHHHHFHFGHHHHFEBGGGGHGGGGGGF
@M02034:409:000000000-BFKT7:1:1113:12080:25073 1:N:0:35
AAAGTCGAGGTGCCTAAAGTGGCAACCCAGACTCAGAGTCAGGTTGGTGGTGTAGAGCTTCCTGTAGCCGCATGGCGTTCGTACTTAAATATGGAACTAACCATTCCAATTTTCGCTGTCTCTTATACACATCTCCGAGCCCACGAGACA
+
BBBBBFBBBBABGGGGGGGGGGGHHHHGGHHGHFFHGHHFHHHHHHGEGGGFFAGHHHHHHHHHHHHHHGGEEGHHGGGGGFGHHHHHHGHHHFDHHFHGHHGHFHHDGGGHHHGGGG/GFHHGEEGGFGHHHHHHGCDGGGHGGFDGGF
@M02034:409:000000000-BFKT7:1:1113:12541:25081 1:N:0:35
AAAGTCGAGGTGCCTAAAGTGGCAACCCAGACTGGGCAGGGGGTTGGTGGTGTAGAGCTTCCTGTAGCCGCATGGCGTTCGTACTTAAATATGGAACTAACCATTCCAATTTTCGCTGTCTCTTATACACATCTCCGAGCCCACGAGAC
+
CCDDCFCCCCCCGGGGGGGGGGGHHHHGGHHGHHGHHHGGGGGGGGGGEGFFBBGDEGHHFHHHHGHFGEGEEGHFGFGGGFHHHHHGFHHHHG3BFFHHFGDHHHHBGHHHHHGGGGGHHHHHFHHHHHGHHHHFGCGGGGHGGGGGG
@M02034:409:000000000-BFKT7:1:1113:23141:25084 1:N:0:35
AAAGTCGAGGTGCCTAAAGTGGCAACCCAGACTCATAATAGTGTTGGTGGTGTAGAGCTTCCTGTAGCCGCATGGCGTTCGTACTTAAATATGGAACTAACCATTCCAATTTTCGCTGTCTCTTATACACATCTCCGAGCCCACGAGACA
+
BBBBBFBBBBAAGGGGBGGGGGGHHHHGGHHGHHGFGGHHHHHHHHFGFG2BFFHHHHHHHHHHHHHHHGGEEFHGGEGGFFGHHHHGHHHHHHFFFHGHHHGHHHFHHHHHHHGGGGGFHHHHGHHHEHHHHHGGGGGCGGHFGGGGGC
@M02034:409:000000000-BFKT7:1:1113:7671:25091 1:N:0:35
AAAGTCGAGGTGCCTAAAGTGGCAACCCAGACTAAGAATCAGGTTGGT
+
AAAAAF1A@A>A1EDGGGGEGBFFHHHG00AEAB1B1ABBGD1GHB/E
@M02034:409:000000000-BFKT7:1:1113:17172:25094 1:N:0:35
AAAGTCGAGGTGCCTAAAGTGGCAACCCAGACTCAGAATAAGGTTGGTGGTGTAGAGCTTCCTGTAGCCGCATGGCGTTCGTACTTAAATATGGAACTAACCATTCCAATTTTCGCTGTCTCTTATACACATCTCCGAGCCCACGAGAC
+
BBCCBFAABCBBGGGDGGGFGGGHHHHGGGHGHHHFADGFDGHHHHFDFGEFGHHHHHHHHHHHFHHHHGGFGGHGGGGGGFFHHHGHBGGHHHFFFGFGGHGHHHGHEFHHHBEFGFFHGFHHHHHHH2BHFHGDDBDFGGHGGGGGG
@M02034:409:000000000-BFKT7:1:1113:13412:25096 1:N:0:35
AAAGTCGAGGTGCCTAAAGTGGCAACCCAGACTAAGAATCAGGTTGGTGGTGTAGAGCTTCCTGTAGCCGCATGGCGTTCGTACTTAAATATGGAACTAACCATTCCAATTTTCGCTGTCTCTTATACAATCTCCGAGCCCACGAGACAG
+
CCCCBFBABBCCGGGGGGGGGGGHHHHGGHHGHHHHHHHHHHHGHHGGFGEFGHHHHHHHHHHHHHHHHGGEGGHHGGGGGGHHHHHHFHHHHHHHHHHHHHGHHHHHHHHHHHGGGGGHHGHHHHGHHFHHHHHGCDGGGHGGGGGGHH
@M02034:409:000000000-BFKT7:1:1113:9776:25099 1:N:0:35
AAAGTCGAGGTGCCTAAAGTGGCAACCCAGACTCCGCCTCCGGTTGGTGGTGTAGAGCTTCCTGTAGCCGCATGGCGTTCGTACTTAAATATGGAACTAACCATTCCAATTTTCGCTGTCTCTTATACACATCTCCGAGCCCACGAGACA
+
CCCCCFBCCCBCGGGGGGGGGGGHHHHGGHHGHHCFFGGGHGGGGGFGGGEFGDGFHHHHHHHHHHHHHGGEFGHHGGGGGGHHHHHHHHHHHHHGFHHHHHGHHHHHHGHHHHGGGGGHHGHHGHGHHHHHHHHHGGFCCGHGGGGGGC
@M02034:409:000000000-BFKT7:1:1113:24040:25113 1:N:0:35
AAAGTCGAGGTGCCTAAAGTGGCAACCCAGACTACGACTGCGGTTGGTGGTGTAGAGCTTCCTGTAGCCGCATGGCGTTCGTACTTAAATATGGAACTAACCATTCCAATTTTCGCTGTCTCTTATACACATCTCCGAGCCCACGAGACA
+
AAAABFABDBAAGGGGGGGGGDFCGHHGGHHGHHGEEEAEHEEFGGGEFGABBAFEHFFHFGHFGHFFHGGGEGHGE>EFEECGGHEHHHFHHHBFFGGHHHHHHHHHHGHHHGEGGGGHFHHFFGHGHHGHHHHHGGGG?FHGGFGGGF
@M02034:409:000000000-BFKT7:1:1113:12157:25114 1:N:0:35
AAAGTCGAGGTGCCTAAAGTGGCAACCCAGACTAATAAGTCTGTTGGTGGTGTAGAGCTTCCTGTAGCCGCATGGCG
+
CCCBBFBABCCCGGGGGGGGGGGHHHHGGHHFGHGHFABADFFHBGC2A2EEA3F555BB5BB5FDEDFEE0EE11>
@M02034:409:000000000-BFKT7:1:1113:23039:25115 1:N:0:35
AAAGTCGAGGTGCCTAAAGTGGCAACCCAGACTGGGTTGGGTGTTGGTGGTGTAGAGCTTCCTGTAGCCGCATGGCGTTCGTACTTAAATATGGAACTAACCATTCCAATTTTCGCTGTCTCTTATACACATCTCCGAGCCCACGAGAC
+
BCCCCFCBCCCCGGGGGGGGGGGHHHHGGHHGHHGHAFFGGGGGGHFGFGEF1BGFHHHHGHHHHHHFHFGEEEFCEEFFEEFHGHHGHHHHGH3?GHHFGFDFFBHG4FFHHG?FGGGHHHHGFFGGFGHFHHHFC/BG/CEE?CCFG
@M02034:409:000000000-BFKT7:1:1113:21761:25120 1:N:0:35
AAAGTCGAGGTGCCTAAAGTGGCAACCCAGACTAATAATAAGGTTGGTGGTGTAGAGCTTCCTGTAGCCGCATGGCGTTCGTACTTAAATATGGAACTAACCATTCCAATTTTCGCTTCTCTTATACACATCTCCGAGCCCACGAGACAG
+
BBBBBFBBBBAAFGGGCGGGGFDFHHHDFF2FFBBFGHHHGGGDGHGGGGGFFEHFHHHHHHHHGEHHHGG@EFHHGGGGEFEGHHBFHHGHHHHFHHBFGH3EGFDDGHHHHHC/EHFHHHHFFHGHFHHHHFHGBCCDGHFDCCDEHF
@M02034:409:000000000-BFKT7:1:1113:12828:25129 1:N:0:35
AAAGTCGAGGTGCCTAAAGTGGCAACCCAGACTGCGAGGAATGTTGGTGGTGTAGAGCTTCCTGTAGCCGCATGGCGTTCGTACTTAAATATGGAACTAACCATTCCAATTTTCGCTGTCTCTTATACACATCTCCGAGCCCACGAGAC
+
BCCCBFBCCCABGGGGGGGGGGGHHHHGGHHGHHHGGGGGHHHHHHHGGGBFFGHHHHHHHHHHHHHHHGGEGGHHGGGGGFHHHHHGHHHHHHHHHHHHHHHHHHHHHHHHHHGGGGGHHGHHHHHHGHHHHHHFGGGGGGHGGGGGG
@M02034:409:000000000-BFKT7:1:1113:19522:25132 1:N:0:35
AAAGTCGAGGTGCCTAAAGTGGCAACCCAGACTTGTAGTGCTGTTGGTGGTGTAGAGCTTCCTGTAGCCGCATGGCGTTCGTACTTAAATATGGAACTAACCATTCCAATTTTCGCTGTCTCTTATACACATCTCCGAGCCCACGAGAC
+
BBBBBDAABBABGGGGGGGGGGGHHHHGFHHGHHHHHHAFGGFHHHHGGGEFGHHHHHHHHHHGHHHHHGGEEGHGGFGGGGFHHHGGHHHHHFFHHHHFHGHHHHHHHHHHHHGGGGGGHHHHEHHHHHHHHHGEFCGGGGGGGG?DG
@M02034:409:000000000-BFKT7:1:1113:13685:25133 1:N:0:35
AAAGTCGAGGTGCCTAAAGTGGCAACCCAGACTAATAGTACTGTTGGTGGTGTAGAGCTTCCTGTAGCCGCATGGCGTTCGTACTTAAATATGGAACTAACCATTCCAATTTTCGCTGTCTCTTATACACATCTCCGAGCCCACGAGAC
+
BCCCBFBBCCCCGGGGGGGGGGGHHHHGGHHGHHHGHHFGHHHHHHHGGGFFHGHHHHHHHHHHHHHGHGGEGGHHGGGGGGHHHHHHGHHHHHHHGHHHHHHHHHGHHHHHHHGFGGGGHGHHHHHHHHGHHHFHGGGGGGHGGGGGG
@M02034:409:000000000-BFKT7:1:1113:19756:25138 1:N:0:35
AAAGTCGAGGTGCCTAAAGTGGCAACCCAGACTGTGAATAATGTTGGTGGTGTAGAGCTTCCTGTAGCCGCATGGCGTTCGTACTTAAATATGGAACTAACCATTCCAATTTTCGCTGTCTCTTATACACATCTCCGAGCCCACGAGACA
+
BBBBBFBBBBABGGGGGGGGGGGHGHHGGHHGHHHGFGGHHHFHHHHGGGEFBFFFHHHHHHHHHHHHHGGEGGHHGEGFGGGHHHGGHHFGHGGHHHHHHHHHHGHHHHHHHHEEGGGHHGHHHHHHFHGHHHHGDCGGGGHGGGGGGF
@M02034:409:000000000-BFKT7:1:1113:8023:25138 1:N:0:35
AAAGTCGAGGTGCCTAAAGTGGCAACCCAGACTCAGAATCATGTTGGTGGTGTAGAGCTTCCTGTAGCCGCATGGCGTTCGTACTTAAATATGGAACTAACCATTCCAATTTTCGCTGTCTCTTATACACATCTCCGAGCCCACGAGAC
+
CCCCCFABBBBCGGGGGGGGGGGHHHHGGHGGHHHHFHHHHHHHHHGGGGEFGHHHHHHHHHHHHHHHHGGEEGHFGGGGGGHHHHHGHHHHHHFGHHHHHHGHHHHHHHHHHHGGGGGHHHHHHHHFGHHGHHHDGGGGGGHGGGGGG
@M02034:409:000000000-BFKT7:1:1113:9022:25140 1:N:0:35
AAAGTCGAGGTGCCTAAAGTGGCAACCCAGACTGGGTCTACGGTTGGTGGTGTAGAGCTTCCTGTAGCCGCATGGCGTTCGTACTTAAATATGGAACTAACCATTCCAATTTTCGCTGTCTCTTATACACATCTCCGAGCCCACGAGAC
+
CCCCBFCCCCCCGGGGGGGGGGGHHHHGGHHGHHGHGHHHHGGHEGGGGGGFFFHHHHHHHHHHHHHGHGGEGGHHGFGGGGHHHHHHHHHHHHFFHHGHHHGHHHHFHHHHHHGGGGGHHHHHHHGHHHHHHHHHGCGGGGHGGGGGG
@M02034:409:000000000-BFKT7:1:1113:9091:25164 1:N:0:35
AAAGTCGAGGTGCCTAAAGTGGCAACCCAGACTCTGAATCAGGTTGGTGGTGTAGAGCTTCCTGTAGCCGCATGGCGTTCGTACTTAAATATGGAACTAACCATTCCAATTTTCGCTGTCTCTTATACCATCTCCGAGCCCACGAGACAG
+
3A>AAFABDB>AFFGGGGGGGFA4FGHGGGFEGFGG55EDBFGABF?FFGEBAAG5GHHHFGHGHGH5EEA>EFHHF?EAEFFHHHHGHHFFGHB3FFHFHHHHHGHGFHHHHFEGGGGHHGGHHHHBGFGCHHHDCCDCFCFG?DDFHG
@M02034:409:000000000-BFKT7:1:1113:24773:25166 1:N:0:35
AAAGTCGAGGTGCCTAAAGTGGCAACCCAGACTAATACGAATGTTGGTGGTGTAGAGCTTCCTGTAGCCGCATGGCGTTCGTACTTAAATATGGAACTAACCATTCCAATTTTCGCTGTCTCTTATACACATCTCCGAGCCCACGAGAC
+
BCCCAFCCCCCCGGGGGGGGGGFHHHHGGHHGHHGGFHHGHHHHHHHGGGABFGHHHHHHHHHHHHHHHGGGGGHHFGGGGGFHHHHHHHHHHHHHHHGFHHFHFHGHHHHHHHGGGGGHGHHHGHGHDGFHHHHFFGGGGEHGGCGGG
@M02034:409:000000000-BFKT7:1:1113:6766:25167 1:N:0:35
AAAGTCGAGGTGCCTAAAGTGGCAACCCAGACTAAGGATAGTGTTGGTGGTGTAGAGCTTCCTGTAGCCGCATGGCGTTCGTACTTAAATATGGAACTAACCATTCCAATTTTCGCTGTCTCTTATACACATCTCCGAGCCCACGAGAC
+
CCCCCFBACCABGGGGGGGGGGGHHHHGGHGGHHHHHFHHGGHHHGGGGGEBBEGFHHHHHHHHHHHGHGGEEEHGFFFFGEHHHHHHHHHHHH@FHHHHHHFHHHHGHHHHHHGGGGGHFHHHGHHFFFFHFHHFGCGGGGHGGCGGG
@M02034:409:000000000-BFKT7:1:1113:9062:25169 1:N:0:35
AAAGTCGAGGTGCCTAAAGTGGCAACCCAGACTAATACTACGGTTGGTGGTGTAGAGCTTCCTGTAGCCGCATGGCGTTCGTACTTAAATATGGAACTAACCATTCCAATTTTCGCTGTCCTTATACACATCTCCGAGCCCACGAGACAG
+
AAA>AFBBBBABGGFGGGGGGFGFHHHGGHHGHHGHHGDGFE2FFE2EFFABAFG5GHGHGFHFHFDDGEE>EFHFGGGFAEGEFGHFFHBGGHBEGHF3GHFFHHHHHFHHHFGGGGEDGFHHHBGDGBGHHHHGFDGDCGED<@AFHG
@M02034:409:000000000-BFKT7:1:1113:8048:25174 1:N:0:35
AAAGTCGAGGTGCCTAAAGTGGCAACCCAGACTAGTGGGGATGTTGGTGGTGTAGAGCTTCCTGTAGCCGCATGGCGTTCGTACTTAAATATGGAACTAACCATTCCAATTTTCGCTGTCTCTTATACACATCTCCGAGCCCACGAGAC
+
CCCCCFBCCCCCGGGGFGGGGGGGHHHGGHHGHB3DFCGE22BGHHHGGGGFGGHHHHHHHHHHHHHHHGGEFGHHGGGGGGHHHHHHHHHHHHHHHHFGHHHHHHHHHHHHHHGGGGGHHGHHHHFHFHHHFHGHGCCCGGGGGGGGG
@M02034:409:000000000-BFKT7:1:1113:15894:25183 1:N:0:35
AAAGTCGAGGTGCCTAAAGTGGCAACCCAGACTCGTTCTCCCTTGGTGGTGTAGAGCTTCCTGTAGCCGCATGGCGTTCGTACTTAAATATGGAACTAACCATTCCAATTTTCGCTGTCTCTTATACACATCTCCGAGCCCACGAGACAG
+
BBABBFBCCCABGGGGGGGGGGGHHHHGGHHGHHGHGHGHHHHHHHGFGBFGBGFFDGHHHHHGGHHHGGGGGHGGGGGGGHGHHHHHHHHHHGGEHGHHHHHHHHHHHHHHHGGGGGHHHHHHHHFHGHHGHHHG?FGGGHGGGGGFHG
@M02034:409:000000000-BFKT7:1:1113:18961:25188 1:N:0:35
AAAGTCGAGGTGCCTAAAGTGGCAACCCAGACTTCGCGTGCGGTTGGTGGTGTAGAGCTTCCTGTAGCCGCATGGCGTTCGTACTTAAATATGGAACTAACCATTCCAATTTTCGCTGTCTCTTATACACATCTCCGAGCCCACGAGACA
+
CCCCCFCCCCABGGGGGGGGGGGGHHHGGHHGHHHGDGEEGGGGGGGGGGEFAGHHHHHHHHHHHHHHHGGEGGHHGEGGGGHHHHHHHGHHHHGHGHHHHGFHHHHHHHHHHHGGGGGHHGHHHHHHGHGHHHHHGGGGGGGGGFGGGC
@M02034:409:000000000-BFKT7:1:1113:9431:25189 1:N:0:35
AAAGTCGAGGTGCCTAAAGTGGCAACCCAGACTGGGAGGGAGGTTGGTGGTGTAGAGCTTCCTGTAGCCGCATGGCGTTCGTACTTAAATATGGAACTAACCATTCCAATTTTCGCTGTCTCTTATACACATCTCCGAGCCCACGAGACA
+
CCCCCFCBCCABGGGGGGGGGGGHHHHGGHHGHHHHGGGGEGGGHHGGGGEFBFGFHHHHHGHHHHHGHGGGGGHHGFGGGGHHHHHHHHGHHHGHGHHHHFHHHHHHHHHHHHGGGGGHHHHHGHHHHHHHHHHFECGGFGHGGGGGGC
@M02034:409:000000000-BFKT7:1:1113:15012:25191 1:N:0:35
AAAGTCGAGGTGCCTAAAGTGGCAACCCAGACTTCGACGCGGGTTGGTGGTGTAGAGCTTCCTGTAGCCGCATGGCGTTCGTACTTAAATATGGAACTAACCATTCCAATTTTCGCTGTCTCTTATACACATCTCCGAGCCCACGAGACA
+
ABBBAFB?DBBBGGGGFGFGGGGGHHHGGGHGHHHGHGGGGGGGFAFGGGEFHFFFGHHHHGGHHHHHHGGEEGHHGGGGGEFHHHHGFHEFDGFFGGHHFHGGFHHFDFDHHH/CGDCGFDGH?GDHD<1FGF?FE-A@AFFGFGGFDG
@M02034:409:000000000-BFKT7:1:1113:25142:25196 1:N:0:35
AAAGTCGAGGTGCCTAAAGTGGCAACCCAGACTGATAAGAATGTTGGTGGTGTAGAGCTTCCTGTAGCCGCATGGCGTTCGTACTTAAATATGGAACTAACCATTCCAATTTTCGCTGTCTCTTATACACATCTCCGAGCCCACGAGACA
+
BBBBBDAADBBBGGGGGGGGGGGHHHHGGHHGHH3DGFGBHHGHHHHGGGEFGHHHHHHHHHGHHHHHHGGEGGHHGGGGGGHHHHHHFHGHHHGGHHGFHHEHGHFHGGHHHG@GGGGHHHHHHHHHFHGHHGGGDCCGCGGGGGGGG?
@M02034:409:000000000-BFKT7:1:1113:19179:25197 1:N:0:35
AAAGTCGAGGTGCCTAAAGTGGCAACCCAGACTAATAATAAGGTTGGTGGTGTAGAGCTTCCTGTAGCCGCATGGCGTTCGTACTTAAATATGGAACTAACCATTCCAATTTTCGCTGTCTCTTATACACATCTCCGAGCCCACGAGACA
+
AAAAAFAA?DAAFGFGGGG311FEGGFEGHEFHDDBDAAFHFBGHBEAF/ABF1B2BFFHHFGFFFDGHGG>EEHHGGGGGEFHEGGDGFFFFF@FEHEFHFHHEGHD2BFHHH>EE/EHHHHHEGGHFCFFHHFFCCGCCGHGGGGG?F
@M02034:409:000000000-BFKT7:1:1113:5862:25206 1:N:0:35
AAAGTCGAGGTGCCTAAAGTGGCAACCCAGACTAATAATAATGTTGGTGGTGTAGAGCTTCCTGTAGCCGCATGGCGTTCGTACTTAAATATGGAACTAACCATTCCAATTTTCGCTGTCTCTTATACACATCTCCGAGCCCACGAGACA
+
B@AABFAADBAAGGGGGGGGGGGFHHHGGHHGHHFGGHFGHGFHHHFDFF2BFBFEHBHHHGHHHHHFHGGGFGHHGEEEFEHHFHGFHHHHHHFHHHHHHHHHHHHHHGHHHHGGGGGHHHHHHHGHFHHHHHHHGCGGGGHGGGGGGB
@M02034:409:000000000-BFKT7:1:1113:12399:25208 1:N:0:35
AAAGTCGAGGTGCCTAAAGTGGCAACCCAGACTGGGAATTCTGTTGGTGGTGTAGAGCTTCCTGTAGCCGCATGGCGTTCGTACTTAAATATGGAACTAACCATTCCAATTTTCGCTGTCTCTTATACACATCTCCGAGCCCACGAGACA
+
BBBBAFBBBBABGGGGGGGGGGGHHGHGGHFGHFHDGHHHHHFHHHHGGGEFGHHHHHHHHHHHHGGHHGGEEGHFGGGGGGHHHHHHHHGHHHDDGHFFFHHHHGFHFGHHHHGGGGGFHHHHHHFGDGFHGFHFGGGGGEFGGFGAEC
@M02034:409:000000000-BFKT7:1:1113:23265:25209 1:N:0:35
AAAGTCGAGGTGCCTAAAGTGGCAACCCAGACTCCTCAGAGTGTTGGTGGTGTAGAGCTTCCTGTAGCCGCATGGCGTTCGTACTTAAATATGGAACTAACCATTCCAATTTTCGCTGTCTCTTATACACATCTCCGAGCCCACGAGACA
+
CCCCCFCCCCABGGGGGGGGGGGHHHHGGHHGHHHHHHHHFHHHHHHEGGEFFGHEHHHHHHHHHHHHHGGEEGHHGFFGGGHHHHGHBGGHGHHGGHGHHHHHGHHHHHHHHHGGGGGHHHHHHHGHGHFHHHHFFGGGGGHFGGCDF=
@M02034:409:000000000-BFKT7:1:1113:15002:25211 1:N:0:35
AAAGTCGAGGTGCCTAAAGTGGCAACCCAGACTTCGACGCGGGTTGGTGGTGTAGAGCTTCCTGTAGCCGCATGGCGTTCGTACTTAAATATGGAACTAACCATTCCAATTTTCGCTGTCTCTTATACACATCTCCGAGCCCACGAGACA
+
BBBBBFBABBBBGGGFGGGFGGGHHHHGGHAFHHGGGGGGGGGCFEGGGGEFFGHHHGHHHHHHHHHHHGGEFGHHGGGGGGFHHHHHFHHHHHHHHHHGHHHHHHHHHHHHHHGFGGDFHHHHHHHGGHGHHHFHG-@CDEEEGCGDGC
@M02034:409:000000000-BFKT7:1:1113:12331:25216 1:N:0:35
AAAGTCGAGGTGCCTAAAGTGGCAACCCAGACTAAGAATAATGTTGGTGGTGTAGAGCTTCCTGTAGCCGCATGGCGTTCGTACTTAAATATGGAACTAACCATTCCAATTTTCGCTGTCTCTTATACACATCTCCGAGCCCACGAGAC
+
CCCCCFCCCCABGGGGGGGGGGGHHHHGGHHGHHHHFHGHHHHHHHGGGGEFGHHGHHHHHHHHHHHHHGGEGGHHGGGGGGHHHHHHHHHHHHHHGHHHGHHHGHHHHHHHHHGGGGFHHGHHHHHFGH2FHHEHF?/DGGHGGGCDG
@M02034:409:000000000-BFKT7:1:1113:6147:25216 1:N:0:35
AAAGTCGAGGTGCCTAAAGTGGCAACCCAGACTAATCAGAATGTTGGTGGTGTAGAGCTTCCTGTAGCCGCATGGCGTTCGTACTTAAATATGGAACTAACCATTCCAATTTTCGCTTCTCTTATACACATCTCCGAGCCCACGAGACAG
+
CBCCCFBBCCACGGGGGGGGGGGHHHHGGHHGHHGGHHHHHHHHHHHGGGGFGFHHHHHHHHHHHHHHHGGFEGHHGGGGGGHHHHHHHHGGHHFGHHHGHHHHHHHHHGHHHHGGGHGHHHHHHHFHHHHHHHHGGGGGEHGGGGGGHH
@M02034:409:000000000-BFKT7:1:1113:24921:25217 1:N:0:35
AAAGTCGAGGTGCCTAAAGTGGCAACCCAGACTATTAATCATGTTGGTGGTGTAGAGCTTCCTGTAGCCGCATGGCGTTCGTACTTAAATATGGAACTAACCATTCCAATTTTCGCTGTCTCTTATACACATCTCCGAGCCCACGAGACC
+
AAAAAFAA?11>FFGFFGFGGGGHHHHGCGEGHHHHHHHHFH1GG2/AA//BFHD21DFGFFHHGHGGH/EAEFGHGGGG/EFHHHGG1FBHF1BGCG1FGHHHGHHHHHHGFG>EGGGHFFHHEGGHFHFHCGHD?//<CFGF/</AC?
@M02034:409:000000000-BFKT7:1:1113:13892:25217 1:N:0:35
AAAGTCGAGGTGCCTAAAGTGGCAACCCAGACTTCGTTGTCTGTTGGTGGTGTAGAGCTTCCTGTAGCCGCATGGCGTTCGTACTTAAATATGGAACTAACCATTCCAATTTTCGCTGTCTCTTATACACATCTCCGAGCCCACGAGACA
+
BCCCCFABBCCCGGGGGGGGGGGHHHHGGHHGHHHGHHHGHGGHHHGFGGGFB3GFHHHHHHHHHHHHHGGEFGHHGECGGGHHHHHGFHHGHHEGFHHHHHGHHHFGHGHHHHGGGGEFHHHHHHHFHHHHHHHHGCGGGGHGGGCGG?
@M02034:409:000000000-BFKT7:1:1113:24937:25227 1:N:0:35
AAAGTCGAGGTGCCTAAAGTGGCAACCCAGACTATTAATCATGTTGGTGGTGTAGAGCTTCCTGTAGCCGCATGGCGTTCGTACTTAAATATGGAACTAACCATTCCAATTTTCGCTGTCTCTTATACACATCTCCGAGCCCACGAGAC
+
CCCCCFCCCCABGGGGGGGGGGGHHHHGGHHGHHHHHHHHHHHHHHHGFGABFFHHHHHHHHHHHHHHHGGEGGHHGGGGGFHHHHHHHHHHHHGHHGHGHHFHHHGHHGGHHFGGGGGGHGHHHHGHHHFHGGFHGGGCGGHGGGGGG
@M02034:409:000000000-BFKT7:1:1113:9793:25249 1:N:0:35
AAAGTCGAGGTGCCTAAAGTGGCAACCCAGACTGGGGGTGCGGTTGGTGGTGTAGAGCTTCCTGTAGCCGCATGGCGTTCGTACTTAAATATGGAACTAACCATTCCAATTTTCGCTGTCTCTTATACACATCTCCGAGCCCACGAGACA
+
AABCCFAACCBCGGGGGGGFGGGHHHGEGHHGHHHHGGGEFGGGGGGGE?EFGGHHHGHHHHHHHFHFGGGEEGHHGFGGGGHHHHHHGHHHHHHBHHHHHHGHHHHHFFGHHFDGGGGHHHHHHHHHHFFHFHHFFCGGGGHGGGGGGC
@M02034:409:000000000-BFKT7:1:1113:20173:25255 1:N:0:35
AAAGTCGAGGTGCCTAAAGTGGCAACCCAGACTGGTTCGGTTGTTGGTGGTGTAGAGCTTCCTGTAGCCGCGTGGCGTTCGTACTTAAATATGGAACTAACCATTCCAATTTTCGCT
+
CCCCCFBBBCCCGGGGGGGGGGGHHHHGGHA2GHFHFG?F2EEFEHHG11B1B3D5A5AB5BF5B5B5@>E0>>//>>>FEE2/FGH3?BG4B?33BEGH303BB4F44D3GB3/<?
@M02034:409:000000000-BFKT7:1:1113:14839:25259 1:N:0:35
AAAGTCGAGGTGCCTAAAGTGGCAACCCAGACTATTGGGAATGTTGGTGGTGTAGAGCTTCCTGTAGCCGCATGGCGTTCGTACTTAAATATGGAACTAACCATTCCAATTTTCGCTGTCTCTTATACACATCTCCGAGCCCACGAGACA
+
BBBBBFBBBBABGGGGGGGGGGGHHHHGGHHGHHHHHHGHFHHHHHHGGGEFGHHHHHHHHHHHHHHHHGGFGGHHGEGGGGHHHHHHHHGHHHFHGHHHHHHHHHHHHHHHHHGGGGGGGHHHGHGHHHGGHHHFGCDGGGHGGGGGGB
@M02034:409:000000000-BFKT7:1:1113:17329:25266 1:N:0:35
AAAGTCGAGGTGCCTAAAGTGGCAACCCAGACTGAGAGGGGGGTTGGTGGTGTAGAGCTTCCTGTAGCCGCATGGCGTTCGTACTTAAATATGGAACTAACCATTCCAATTTTCGCTGTCTCTTATACACATCTCCGAGCCCACGAGACA
+
CCCBCFBBCCBBGGGGGGGGGGGHHHHGGHHGHHFGHHGGGGGGGGGGGGFFGFHHHHHHHHHHHHHHHGGCDGHHGGGGGGHHHHGGFHHHHHGHGHHHHHHHHHHHFGHHHHGGGGGGGGGGFGGGFGGGGGGGGCGGGGFFFFFFFF
@M02034:409:000000000-BFKT7:1:1113:17011:25278 1:N:0:35
AAAGTCGAGGTGCCTAAAGTGGCAACCCAGACTAATAATAAGGTTGGTGGTGTAGAGCTTCCTGTAGCCGCATGGCGTTCGTACTTAAATATGGAACTAACCATTCCAATTTTCGCTGTCTCTTATACACATCTCCGAGCCCACGAGACA
+
CBCBBFAABCCCGGGGEGGGGGGFHHHGGGEGHHGHHHHHHHHHHFGGGDEFGHFHHHHGHHHHHHGHHGGFGGHHGGGGGGHHHHHHGHHHHHHGHHGHHHHHHHHHHHHHHHEFGGGGHHHHHHHHHHHHHHHGGC/CGGHGGFCGGG
@M02034:409:000000000-BFKT7:1:1113:8804:25279 1:N:0:35
AAAGTCGAGGTGCCTAAAGTGGCAACCCAGACTGATCAGCAGGTTGGTGGTGTAGAGCTTCCTGTAGCCGCATGGCGTTCGTACTTAAATATGGAACTAACCATTCCAATTTTCGCTGTCTCTTATACACATCTCCGAGCCCACGAGACA
+
BBCCAFCCCCABGGGGGGGGGGGHHHHGGHHGHHHHHHHHHHHHHHGGGGEFFFG5GHHHHHHHHHHGHGGEGGHHGGGGGGHHHHHHHHHHHHHGFHHGHHHHHHHHFGHHHHGGGGGHHHHHHHHHFHHHHHFFG?DGGGHGGGGGGH
@M02034:409:000000000-BFKT7:1:1113:14083:25280 1:N:0:35
AAAGTCGAGGTGCCTAAAGTGGCAACCCAGACTAAGAATAATGTTGGTGGTGTAGAGCTTCCTGTAGCCGCATGGCGTTCGTACTTAAATATGGAACTAACCATTCCAATTTTCGCTGTCTCTTATACACATCTCCGAGCCCACGAGACA
+
BAAABFBBBBAAGGGGGGGGGGGFHHHGGHHGHHHHBGFGGGGGHG2EGG2BAFHFGHHHHHHHHGHFHEGGFGHHGGGGGGHHHHHGHHGGHHFFHHHHHHHHHHHHHHHHHHGGGGGFHHHHHHHFGHFHHHHHFCGGGGGGGGGGGE
@M02034:409:000000000-BFKT7:1:1113:19265:25285 1:N:0:35
AAAGTCGAGGTGCCTAAAGTGGCAACCCAGACTTCGCATCATGTTGGTGGTGTAGAGCTTCCTGTAGCCGCATGGCGTTCGTACTTAAATATGGAACTAACCATTCCAATTTTCGCTGTCTCTTATACACATCTCCGAGCCCACGAGACA
+
CCCCCFACCBBCGGGGGGGGGGGHHHHGGHHGHHDFE2FEGHHHHHHGFGGEFFFFHHGHHHHHHGHHGGGEEGHGFFGGGGHHHHH3@GHFHHFFFGHHCC?FHHHG4FFHHHEEGGEFFHHFBGGHFFF2GGHGG/CGGGHGGGG?D?
@M02034:409:000000000-BFKT7:1:1113:18817:25286 1:N:0:35
AAAGTCGAGGTGCCTAAAGTGGCAACCCAGACTGCGCGTCCTGTTGGTGGTGTAGAGCTTCCTGTAGCCGCATGGCGTTCGTACTTAAATATGGAACTAACCATTCCAATTTTCGCTGTCTCTTATACACATCTCCGAGCCCACGAGACA
+
CCCCCFCCCCABGGGGGGGGGGGHGHHGGHHGHHHGGGGGGGHHHHHGGGEFFFHHHHHHHHHHHHHHHGGEFGHHGGGGGFHHHHHHHHHHHGHGHHHHHHHHHHHHHHHHHHGFGGGGHHHHGHHHHHHHHGHHGGGGGGHGGGGGGG
@M02034:409:000000000-BFKT7:1:1113:22648:25286 1:N:0:35
AAAGTCGAGGTGCCTAAAGTGGCAACCCAGACTACGAAGGCGGTTGGTGGTGTAGAGCTTCCTGTAGCCGCATGGCGTTCGTACTTAAATATGGAACTAACCATTCCAATTTTCGCTGTCTCTTATACACATCTCCGAGCCCACGAGAC
+
BBBBAFBBBBBBGGGGGGGGGGGHHHHGGHHGHH3AEH222AEEEEGFGGGGGGHHHHHHHHHHHHHHHGG?EGHHEGGGGGFHHHHGHHHHHHHGFHGFHHHHFHHHGHHHHGGGGGGFHFGHHHGHDGFHFHHGECCACFHFCCDFG
@M02034:409:000000000-BFKT7:1:1113:20298:25290 1:N:0:35
AAAGTCGAGGTGCCTAAAGTGGCAACCCAGACTAATAAGCAGGTTGGTGGTGTAGAGCTTCCTGTAGCCGCATGGCGTTCGTACCTAAATATGGAACTAACCATTCCAATTTTCGCTGTCTCTTATACACATCTCCGAGCCCACGAGACA
+
BBBBBFBBBBABGGGGCGGGGGGHGHGGGHHGHHDGGGHFFHGHHHGGFCEFFBGFHHGHHHHGHGHGFGG?EEFAEEGEEEGF?FHGFHHGGFBFGFGHEE3GGFH4FGGHHFEEFD?F4GGDFHHDHFHBHHH2CBFGFAGGCGG/E?
@M02034:409:000000000-BFKT7:1:1113:7001:25291 1:N:0:35
AAAGTCGAGGGGCCTAAAGTGGCCACCCAGACTCGGCCTTCGGTTGGTGGGGTAGAGCTTCCTGTAGCCGCATGGCGTTCGTACTTAAATATGGAACTAACCATTCCAATTTTCGCTGTCTCTTATACACATCTCCGAGCCCACGAGAC
+
AA@AADAADD1>EGG0A1ABEF0FGFCECC0FHCA/EFFHHCGGEAGGEC/>?EGBGGHHHHHHFFF@DEEEEFHFEE?FEEHHHFDGHHH2D1FG1FB1F0DGGHHFGGFGFH/CAE/1FFFHFHHDFF11?F<1<<C-CEGE?CCCC
@M02034:409:000000000-BFKT7:1:1113:17028:25292 1:N:0:35
AAAGTCGAGGTGCCTAAAGTGGCAACCCAGACTAATAATAAGGTTGGTGGTGTAGAGCTTCCTGTAGCCGCATGGCGTTCGTACTTAAATATGGAACTAACCATTCCAATTTTCGCTGTCTCTTATACACATCTCCGAGCCCACGAGACA
+
AAAAAFBBB2>AGGGGGGFEGGCHHGHG2GEFHHHGHBGHEGHFDEE2F?EFFDF5FBGHGHHHHHBGHGG@EGHHEEEGEABHHHHGHHBGHG3FFGFBEFHGEFGHEGFHGHGEFGEEFGHHDGHGFGHGHHHBEBBCDFCFC/<<A<
@M02034:409:000000000-BFKT7:1:1113:20742:25292 1:N:0:35
AAAGTCGAGGTGCCTAAAGTGGCAACCCAGACTCTTCCGCAGGTTGGTGGTGTAGAGCTTCCTGTAGCCGCATGGCGTTCGTACTTAAATATGGAACTAACCATTCCAATTTTCGCTGTCTCTTATACACATCTCCGAGCCCACGAGACA
+
CCCCCFCCCCAAGGGGGGGGGGGHHHHGGHHGHHHHHHGGGGGHHHGGGGEBBBGFHHHHHHHHHHHGHGGEFGHHGEEFGEFHHHHFHFGHHGEFFHHHGFFHHHHGHGHHHHFGGGDHHHHHHHHGFHGHHHHGGCGGGGHGGGFGGF
@M02034:409:000000000-BFKT7:1:1113:21477:25292 1:N:0:35
AAAGTCGAGGTGCCTAAAGTGGCAACCCAGACTCAGCATGTGGTTGGTGGTGTAGAGCTTCCTGTAGCCGCATGGCGTTCGTACTTAAATATGGAACTAACCATTCCAATTTTCGCTGTCTCTTATACACATCTCCGAGCCCACGAGAC
+
CCCCCFCCCCBCGGGGGGGGGGGHHHHGGGHGHHHGGGHHHGHHGGGFGGFFFGHHHHHHHHHHHHHGHGGGGGHHGGGGGGHHHHHGGHHHHHHHHHHFHHHHHHHHHHHHHHGGGGGFHFHHHHGHGHFHHHHHGGGGGGHGGGGGG
@M02034:409:000000000-BFKT7:1:1113:6305:25297 1:N:0:35
AAAGTCGAGGTGCCTAAAGTGGCAACTCAGACTAGTCAGAAGGTTGGTGGTGTAGAGCTTCCTGTAGCCGCATGGCGTTCGTACTTAAATATGGAACTAACCATTCCAATTTTCGCTGTCTCTTATACACATCTCCGAGCCCACGAGAC
+
AABBAFABBBAAGGGGGGGGGGGHHEFHHHHHHHGFEHFFFGFHHE?2EGFBA3FDDFEGHHHGGHEFGGG0EEHFFEFFEFFHHHHGHHHHHGB3GGFHBFFHHFHBGGGHFE/?E//BBGHFGFGFGFHFHFFFGCCGBFFEGGGGD
@M02034:409:000000000-BFKT7:1:1113:10917:25316 1:N:0:35
AAAGTCGAGGTGCCTAAAGTGGCAACCCAGACTGAGCAGCAGGTTGGTGGTGTAGAGCTTCCTGTAGCCGCATGGCGTTCGTACTTAAATATGGAACTAACCATTCCAATTTTCGCTGTCTCTTATACACATCTCCGAGCCCACGAGAC
+
CBCCBFBCCCBCGGGGGGGGGGGHHHHGGHHGH33B3BF22BGHHHGGGGEFFHHHHHHHHHHHHHHHHGGGGGHHGGGGGGHHHHHHHHHHHHHHHHHHHHGHHHHHHHHHHHGGGGGHHHHHEHFHFHHHHHHGGFGGGGHGGGGGG
@M02034:409:000000000-BFKT7:1:1113:15723:25327 1:N:0:35
AAAGTCGAGGTGCCTAAAGTGGCAACCCAGACTCCGACTCTTGTTGGTGGTGTAGAGCTTCCTGTAGCCGCATGGCGTTCGTACTTAAATATGGAACTAACCATTCCAATTTTCGCTGTCTCTTATACACATCTCCGAGCCCACGAGACA
+
CCCCCFBCCCCCGGGGGGGGGGGHHHHGGHHGHHAE2AA2BFGHHHHGGGBFFBFGHHHHHFHHHHHHHGG>EGHHGGGGGGHHHHHEGHHHHGFFFGGFHHHHHHHDFGGHHGEDGGGHGHHHHHHFHHHHHHGFGCGGGGGGGCCGFF
@M02034:409:000000000-BFKT7:1:1113:7169:25329 1:N:0:35
AAAGTCGAGGTGCCTAAAGTGGCACAGACTAAGACGACGGTTGGTGGTGTAGAGCTTCCTGTAGCCGCATGGCGTTCGTACTTAAATATGGAACTAACCATTCCAATTTTCGCTGTCTCTTATACACATCTCCGAGCCCACGAGACAGGC
+
BBBABFABBBAAGGGGGGGGGGFHHHFFGHHHHHHGEEEGGDGGEFGGGG3DBDFGHHHHHGHGGGEEEGGHFGEEGGGFHHHHHGHHHHHGGHHGGGHGHHHFHFFHHHHGGGGGFHHHFFGHHEHHFBGGEE<>A@FHGC?@ADHHGC
@M02034:409:000000000-BFKT7:1:1113:16117:25329 1:N:0:35
AAAGTCGAGGTGCCTAAAGTGGCAACCCAGACTCAGCCTGCGGTTGGTGGTGTAGAGCTTCCTGTAGCCGCATGGCGTTCGTACTTAAATATGGAACTAACCATTCCAATTTTCGCTGTCTCTTATACACATCTCCGAGCCCACGAGACA
+
CCCCCFCCCCBBGGGGGGGGGGGGHHHGGHHGHHHHEGHHCEGGGGGGGGEFBGHFHHHHHHHHHHHHHGGEEGHHGGGGGGHHHHHGHHHHHHHFHHHGHHHHHHHHHHHHHHGGGGGHHHHHHHHHHHGHHFFGGD?DFGHGGGGGG<
@M02034:409:000000000-BFKT7:1:1113:16903:25337 1:N:0:35
AAAGTCGAGGTGCCTAAAGTGGCAACCCAGACTCTGAGTCAGGTTGGTGGTGTAGAGCTTCCTGTAGCCGCATGGCGTTCGTACTTAAATATGGAACTAACCATTCCAATTTTCGCTGTCTCTTATACACATCTCCGAGCCCACGAGACA
+
BCCCBFCCCCCCGGGGGGGGGGGHHHHGGHHGHHHHHHHHHHHHHHGGGGFFFEGHHHHHHHHHHHHHHGGEEGHHGGGGGGHHHHHHHHHHHHHHHHGGHHHHGHHHHHHHHHGGGGGHHHHHHHHHFHHHHHHHF/CGGGHGGGGGGF
@M02034:409:000000000-BFKT7:1:1113:15443:25345 1:N:0:35
AAAGTCGAGGTGCCTAAAGTGGCAACCCAGACTAATCATAAGGTTGGTGGTGTAGAGCTTCCTGTAGCCGCATGGCGTTCGTACTTAAATATGGAACTAACCATTCCAATTTTCGCTGTCTCTTATACACATCTCCGAGCCCACGAGACA
+
BAABBFBCCCCCGGGGGGGGGGGHHHHGGHHGHHFGHHHHGHHHHGGGGGEFGGHGHHHHHHHHHHHHHGGEGGHHGEGGGGHHHHHHHHHHHHGHHHHGHHGHHHHHHHHHHHGGGGGGHHHHHHHHHFFHHHGBECGGGGHGGGGGGF
@M02034:409:000000000-BFKT7:1:1113:21883:25349 1:N:0:35
AAAGTCGAGGTGCCTAAAGTGGCAACCCAGACTCAGACTCATGTTGGTGGTGTAGAGCTTCCTGTAGCCGCATGGCGTTCGTACTTAAATATGGAACTAACCATTCCAATTTTCGCTGTCTCTTATACACATCTCCGAGCCCACGAGACA
+
>AAA1BAAD1>AFFGGBGFGGGGHHGHGGGHGHHFHHFHH1GDGHGEAFG?FFHHHHGFGFGHHFFEFHGGFEEHGGEEFCFFHHHHF1FGGBGHEHHFB@GGHHHHGHHGHHH>EFCEHHEGFHFFG2C<GBDBFA@//<?CE/ACCCF
@M02034:409:000000000-BFKT7:1:1113:19458:25355 1:N:0:35
AAAGTCGAGGTGCCTAAAGTGGCAACCCAGACTAATAAGACGGTTGGTGGTGTAGAGCTTCCTGTAGCCGCATG
+
CCCCCFCCCCABGGGGGGGGGGGHHHHGGHHGHC3DFDFBFEGGGGAAF1EAA3D5B5ABAGFFFDABAAE0EE
@M02034:409:000000000-BFKT7:1:1113:23864:25356 1:N:0:35
AAAGTCGAGGTGCCTAAAGTGGCAACCCAGACTAATCATCAGGTTGGTGGTGTAGAGCTTCCTGTAGCCGCATGGCGTTCGTACTTAAATATGGAACTAACCATTCCAATTTTCGCTGTCTCTTATACACATCTCCGAGCCCACGAGAC
+
CCCCCFCBCCBBGGGGGGGGGGGHHHHGGHHGHHHHHHHHHHHHHHGGGGFFGFHHHHHHHHHHHHHFHFFEFGHHGFGGGFHHHHHHGHHHHHGGHHGHHHGHHHHHHHHHHHGGGGGHHHHHHHGHFHFHHHFFFBGGGGHGGGGGG
@M02034:409:000000000-BFKT7:1:1113:22485:25357 1:N:0:35
AAAGTCGAGGTGCCTAAAGTGGCAACCCAGACTCAGAATAAGGTTGGTGGTGTAGAGCTTCCTGTAGCCGCATGGCGTTCGTACTTAAATATGGAACTAACCATTCCAATTTTCGCTGTCTCTTATACACATCTCCGAGCCCACGAGACA
+
CCCCCFBCCCBBGGGGGGGGGGGHHHHGGHHGHHHHGHHHHHHHHHGGGGEFFHHHHHHHHHHHHHHHHGGGGGHHGGGGGGHHHHHHHHHHHHFHGGHHHHHHHHHHHHHHHHGGGGGHHHHHHHHHGHHHHHHHGGGGGGHGGGGGGF
@M02034:409:000000000-BFKT7:1:1113:8566:25359 1:N:0:35
AAAGTCGAGGTGCCTAAAGTGGCAACCCAGACTGGGGGGATGGTTGGTGGTGTAGAGCTTCCTGTAGCCGCATGGCGTTCGTACTTAAATATGGAACTAACCATTCCAATTTTCGCTGTCTCTTATACACATCTCCGAGCCCACGAGACA
+
ABAAAFABBDABGGGGGGGGGGGHHHHGGHHGHH22EEG@EFGHFEFGA/CF/2FB?2GHDGGFD>F>GDG/DDF0@<AFDD0FGHHBDGG<GGE0<CDG/<0GHFHB0CCG0;:EE.:;FEFF0FG0C0FFGFFCE?-DGEEE?->DF:
@M02034:409:000000000-BFKT7:1:1113:23707:25367 1:N:0:35
AAAGTCGAGGTGCCTAAAGTGGCAACCCAGACTAGTCATAAGGTTGGTGGTGTAGAGCTTCCTGTAGCCGCATGGCGTTCGTACTTAAATATGGAACTAACCATTCCAATTTTCGCTGTCTCTTATACACATCTCCGAGCCCACGAGACA
+
CCBCCFCCCDCCGGGGGGGGGGGHHHHGGHHGHHHHHHHGGHHHHHGGGGEFFGHHHHGHHHHHHHHHHGGGGGHHGEGGGGHHHHHHHHHHHHHHHHGGHHFHHHHHHHHHHHGGGGGHHHHHHHHHHGHHHHBFFFGGGGHGGGGGGC
@M02034:409:000000000-BFKT7:1:1113:18545:25367 1:N:0:35
AAAGTCGAGGTGCCTAAAGTGGCAACCCAGACTCATTCGTCGGTTGG
+
BBAAAFBBBBABGGGGGGGGGGGHHHHGGHHGHG3D5EDFE2AA2AA
@M02034:409:000000000-BFKT7:1:1113:21880:25371 1:N:0:35
AAAGTCGAGGTGCCTAAAGTGGCAACCCAGACTGATAGTGATGTTGGGGGT
+
CCCCBFCCCCBBGGGGGGGGGGGHHHHGGHHGH3B555D5D5DG5FA220A
@M02034:409:000000000-BFKT7:1:1113:8323:25376 1:N:0:35
AAAGTCGAGGTGCCTAAAGTGGCAACCCAGACTCCTGATACGGTTG
+
AAAAADAAD@AAGGGBGGABGGFBGHHGG2FEHHFG35BFF2AGAE
@M02034:409:000000000-BFKT7:1:1113:10177:25378 1:N:0:35
AAAGTCGAGGTGCCTAAAGTGGCAACCCAGACTAATAATCATGTTGGTGGTGTAGAGCTTCCTGTAGCCGCATGGCGTTCGTACTTAAATATGGAACTAACCATTCCAATTTTCGCTGTCTCTTATACACATCTCCGAGCCCACGAGACA
+
CCCCBFBACCABGGGGFGGGGGGHHHHGGHEGHHHHHHHHHHHHHHHGGGEFGGHHHHHHHHHGHHHHHGGGGGHHGGGGGGFHHHGHHHHHHHHHFHGHHHGHHHGHHHHHHHGGGGGFHHHHHHHHGHHHHHHHGFGFGGHGGGGGGH
@M02034:409:000000000-BFKT7:1:1113:8572:25379 1:N:0:35
AAAGTCGAGGTGCCTAAAGTGGCAACCCAGACTGGGGGGATGGTTGGTGGTGTAGAGCTTCCTGTAGCCGCATGGCGTTCGTACTTAAATATGGAACTAACCATTCCAATTTTCGCTGTCTCTTATACACATCTCCGAGCCCACGAGAC
+
BCCCAFBCCCBAGGGGGGGGGGGHHDHGGHHGHHFHGGGGFGGHHGGGGGDFFDHGGHHHGHHHHHHFHDGCGGHHGGGGGDFGHHFHHHHHHHGFGHFHHGGHHHGHHHHHHEGGGGGFGGGGGGGGGFGGFGGFEAGBDFEEGFA.9
@M02034:409:000000000-BFKT7:1:1113:20421:25381 1:N:0:35
AAAGTCGAGGTGCCTAAAGTGGCAACCCAGACTCAGCAGTCGGTTGGTGGTGTAGAGCTTCCTGTAGCCGCATGGCGTTCGTACTTAAATATGGAACTAACCATTCCAATTTTCGCTGTCTCTTATACACATCTCCGAGCCCACGAGACA
+
BCCCBFCCCCABGGGGGGGGGGGHHHHGGHGGHHHGHHGGHGGGGGGGEEEFBFGFHHHHHHHHHGHFGFGEFGFFEEEEFEHHHHHHGHHFGHBFHHGHFF3GHGHDHGHHHHGGGGGGHHHHGHHHFHHHHHHFEDGGCGHGGGGGGG
@M02034:409:000000000-BFKT7:1:1113:8313:25391 1:N:0:35
AAAGTCGAGGTGCCTAAAGTGGCAACCCAGACTCCTGATACGGTTGGTGGTGTTGA
+
BBBCAFBBCCCCGGGGGGGGGGGHHHHGGHGGGFFF3AAABE2GFG?E11EA11B5
@M02034:409:000000000-BFKT7:1:1113:22613:25409 1:N:0:35
AAAGTCGAGGTGCCTAAAGTGGCAACCCAGACTCATCAGACTGTTGGTGGTGTAGAGCTTCCTGTAGCCGCATGGCGTTCGTACTTAAATATGGAACTAACCATTCCAATTTTCGCTGTCTCTTATACACATCTCCGAGCCCACGAGAC
+
CCCCCFCCCCABGGGGGGGGGGGHHHHGGHHGHB35B53BBFHHHHHGGGGFFEGFHHHHHHHHHFHEHGGEGGHFGGGGGGFHHHHHHHHHHGBFHHHHGHBHHFHFHGHHHHGGGGEHHGHHHFFFDHHHGHFHECDCGGHGGGGGG
@M02034:409:000000000-BFKT7:1:1113:22264:25413 1:N:0:35
AAAGTCGAGGTGCCTAAAGTGGCAACCCAGACTGAGGGGGCGGTTGGTGGTGTAGAGCTTCCTGTAGCCGCATGGCGTTCGTACTTAAATATGGAACTACCCATTCCAATTTTCGCTGTCTCTTATACACATCTCCGAGCCCACGAGAC
+
A3>A3D>ADD>AFFFDFGFDDGGHHHHGGDHGHCBGGGEGCGGGEGCGGCEF?BGGHHHGHHHGHHHFHGG/EDHHGGGEGGHHEFFBFBBGGF1?FFF1?GHFHHDF1FG1GF@DFGGFHFGHGFHDFGBGGHFFA?-CGEEEDG-ED
@M02034:409:000000000-BFKT7:1:1113:14347:25414 1:N:0:35
AAAGTCGAGGTGCCTAAAGTGGCAACCCAGACTGGGGTTGTGATTGGGGGTGTTGGG
+
BBBBBFABBBAAFGGGGFGFGGGHFHFEFAECG3A2?AEE2B55FD1F00AA>1B1>
@M02034:409:000000000-BFKT7:1:1113:24616:25414 1:N:0:35
AAAGTCGAGGTGCCTAAAGTGGCAACCCAGACTCCGGCGTCTGTTGGTGGTGTAGAGCTTCCTGTAGCCGCATGGCGTTCGTACTTAAATATGGAACTAACCATTCCAATTTTCGCTGTCTCTTATACACATCTCCGAGCCCACGAGAC
+
BBABCFBBBCAAGGGGGGGGGGGGHHHGGHHGHHHGGGEGGGGHHHHGFGBBFGFHHHHHHHHGHHHHHGGGGGHHEEGFFFHHHHHGHHGHHHGHHHHGHHHHHHHHHHHHHHGGGGGGHHHHHHGHGHHHHHGHGFGDGFHGGGGGG
@M02034:409:000000000-BFKT7:1:1113:16942:25416 1:N:0:35
AAAGTCGAGGTGCCTAAAGTGGCAACCCAGACTCAGCTTAGTGTTGGTGGTGTAGAGCTTCCTGTAGCCGCATGGCGTTCGTACTTAAATATGGAACTAACCATTCCAATTTTCGCTGTCTCTTATACACATCTCCGAGCCCACGAGACA
+
CCDCCFCCDCCCGGGGGGGGGGGHHHHGGHHGHHHHHHHHHHHHHHHGGGFFGGHHHHHHHHHHHHHHHGGEGGHHGGGGGFHHHHHHHHHHHHHGHHHHHHFHHHGHHHHHHHEGGGGGHHHHFHHHGHHHHHHGGGGGGGHGGGFGG?
@M02034:409:000000000-BFKT7:1:1113:17340:25421 1:N:0:35
AAAGTCGAGGTGCCTAAAGTGGCAACCGAGACTATTACGAATGTTGGTGGTGTAGAGCTTCCTGTAGCCGCATGGCGTTCGTACTTAAATATGGAACTAACCATTCCAATTTTCGCTGTCTCTTATACACATCTCCGAGCCCACGAGACA
+
CCCCCFBCCCCCGGGGGGGFGGGHHHHGGGGGHHHHGHGGHHHHHHHGGGEFFHHHHHHHHHHHHHHHHGGEFGHHGGGGGGHHHHHHHHGHHHHGFHHHHHHHHHHHHHHHHHGEGGGHHHHHHHHHHHGHHHHHGGGGGGGGGGGGGG
@M02034:409:000000000-BFKT7:1:1113:25387:25427 1:N:0:35
AAAGTCGAGGTGCCTAAAGTGGCAACCCAGACTAATCATCAGGTTGGTGGTGTAGAGCTTCCTGTAGCCGCATGGCGTTCGTACTTAAATATGGAACTAACCATTCCAATTTTCGCTGTCTCTTATACACATCTCCGAGCCCACGAGACA
+
BABBBFAABBBBGGGGGGGGGGGHFHHGGHHGHHHGGGHHGHGHHHGGGGAFFGGGHGHHHHHHFHHGHGGEGGHHGGGGGFHHHFHHBGGHHFGHFFGGHHHHHHHHHHHHHH@EFGGGHHHHBHHHFHFFFHHH?D/<BFGG?C/EG?
@M02034:409:000000000-BFKT7:1:1113:20556:25431 1:N:0:35
AAAGTCGAGGTGCCTAAAGTGGCAACCCAGACTAATACTAATGTTGGTGGTGTAGAGCTTCCTGTAGCCGCATGGCGTTCGTACTTAAATATGGAACTAACCATTCCAATTTTCGCTGTCTCTTATACACATCTCCGAGCCCACGAGACA
+
BCCCBFCCCCBCGGGGGGGGGGGHHHHGGHGGHHHHHHHHHHHHHHHGGGGFFEHHHHHHHHHHHHHHHGGGFGHGFFGGGGHHHHHHHHHHHHFHHHHGHHFHHHHHHGHHHHEGGGGHHHHHGHHHHHHHHHHHGDGGGGHGGGGGGH
@M02034:409:000000000-BFKT7:1:1113:24469:25434 1:N:0:35
AAAGTCGTGTGCCTAAAGTGGCAACCCAGACTATGTATCAGGTTGGTGGTGTAGAGCTTCCTGTAGCCGCATGGCGTTCGTACTTAAATATGGAACTAACCATTCCAATTTTCGCTGTCTCTTATACACATCTCCGAGCCCACGAGACAG
+
AAAAAFAAAAAFG11FGFBFGF0BGHGACFFEAFF2F2BFGHABFEBFEEFG1A2DDBGDHFHHBEBFEA/AEHFEFGEEEEGHHDGHHFHHHFB@FBGFHEFGFFFHHHHHDE>AEEFBFGHEH2FGH1BB11BCCGCGGHEC/<AA0C
@M02034:409:000000000-BFKT7:1:1113:15113:25440 1:N:0:35
AAAGTCGAGGTGCCTAAAGTGGCAACCCAGACTCAGCCTCATGTTGGTGGTGTAGAGCTTCCTGTAGCCGCATGGCGTTCGTACTTAAATATGGAACTAACCATTCCAATTTTCGCTGTCTCTTATACACATCTCCGAGCCCACGAGACA
+
CCCCDFCCCCABGGGGGGGGGGGHHGHGGHHGHHHHHHHHHHHHHHHGGGGFGFHHHHHHHHHHHHHHHGGAEGHHGFGGGGHHHHHHHHHHHHHHHHGHHHGHHHGHHHHHHHGGGGGHHHHHHHHFHHHHHHHGF@FDGGHGGGGDGF
@M02034:409:000000000-BFKT7:1:1113:18120:25441 1:N:0:35
AAAGTCGAGGTGCCTAAAGTGGCAACCCAGACTTGTTTGGCGGTTGGTGGTGTAGAGCTTCCTGTAGCCGCATGGCGTTCGTACTTAAATATGGAACTAACCATTCCAATTTTCGCTGTCTCTTATACACATCTCCGAGCCCACGAGACA
+
CBCCBFBCCCAAGGGGGGGGGGGHHHHGGHHGHHHHHHHGHGGGGGGGGGEFFFGFHHHHHHHHHHHHHGGEEGHHGEGGGFHHHHHHHHHHHHGFHHHGHHHHHHHHHHHHHHDGGGGHHHHHGHFHFHFHHGGHGGFFGGHGGGCGGC
@M02034:409:000000000-BFKT7:1:1113:6909:25449 1:N:0:35
AAAGTCGAGGTGCCTAAAGTGGCAACCCAGACTGGTCCTTCTGTTGGTGGTGTAGAGCTTCCTGTAGCCGCATGGCGTTCGTACTTAAATATGGAACTAACCATTCCAATTTTCGCTGTCTCTTATACACATCTCCGAGCCCACGAGACA
+
CCCBBFBCCCBBGGGGGGGGGGGHHHGGGHHGHHCHHGDGHFFHHHHGFGEFBEHFGGFHGHHHHHGEGEGEFGF1EEEGGAGHHHHFBFGHGH3DFGHHBE3BFFHFFGFHFDEGGGFGFHGHBF4BBCBGHFHBDCGGCGGGG/A?G<
@M02034:409:000000000-BFKT7:1:1113:6784:25451 1:N:0:35
AAAGTCGAGGTGCCTAAAGTGGCAACCCAGACTCCTACTGCGGTTGGTGGTGTAGAGCTTCCTGTAGCCGCATGGCGTTCGTACTTAAATATGGAACTAACCATTCCAATTTTCGCTGTCTCTTATACACATCTCCGAGCCCACGAGAC
+
CCCCCFBBCCABGGGGGGGGGGGHHHHGGHHGHGHHHHHHHGGGGFCGFGEFFDGGGHHHGHHHHHHGFGGEFGHGGFGGGGFHHHGGFGGHHHBFFGGGFGGHHHFFFGHHHGGGGGGHHHHHDGFDDCGHHHG2C@DCCFHGGGCGG
@M02034:409:000000000-BFKT7:1:1113:19329:25454 1:N:0:35
AAAGTCGAGGTGCCTAAAGTGGCAACCCAGACTCATCCGCAGGTTGGTGGTGTAGAGCTTCCTGTAGCCGCATGGCGTTCGTACTTAAATATGGAACTAACCATTCCAATTTTCGCTGTCTCTTATACACATCTCCGAGCCCACGAGACA
+
CCCCBFBCCCACGGGGGGGGGGGHHHHGGHGGHHHHHHGGGGGHHHGGGGEBFFGGHHHHHHHHHHHHHGGGGGHHGEGGFGHHHHHGHHHHHHFGFHHGHGHHHHHGHHHHHHEEGGGHHHHGHHHHFHHHHHHHGCGGGGHGGGGGGC
@M02034:409:000000000-BFKT7:1:1113:9380:25472 1:N:0:35
AAAGTCGAGGTGCTAAAGTGGCAACCCAGACTACTCATGATGTTGGTGGTGTAGAGCTTCCTGTAGCCGCATGGCGTTCGTACTTAAATATGGAACTAACCATTCCAATTTTCGCTGTCTCTTATACACATCTCCGAGCCCACGAGACAG
+
AAAAAFAADDAAGF3GGGGGGG0GHHGGAC011FFFAFFFCFDD2/EFAEFA112D11AF1FGHGHHBF/EEGGHCF/FEGHEHFHHBGFHFGH11F1F101BGHDF2FGDGHE/?E?GGHGG1B2BBF1FHDGHGCCCCGAFC@@FGH?
@M02034:409:000000000-BFKT7:1:1113:21812:25481 1:N:0:35
AAAGTCGAGGTGCCTAAAGTGGCAACCCAGACTAAGAATAATGTTGGTGGTGTAGAGCTTCCTGTAGCCGCATGGCGTTCGTACTTAAATATGGAACTAACCATTCCAATTTTCGCTGTCTCTTATACACATCTCCGAGCCCACGAGAC
+
CCCCCFCCCCAAGGGGGGGGGGGHHHGGGHFGHHHGHHHEDGGHHFHGFGEFFBGFHHHHHHHHHGHHGGGCGGHFFFGGGGHHHHHHHHHHHHHHHHHGHHGHGHHGHHHHHHGGGGGHHHHHGHHGEFGHHHHHGGGGGGGFGFGGG
@M02034:409:000000000-BFKT7:1:1113:14794:25481 1:N:0:35
AAAGTCGAGGTGCCTAAAGTGGCAACCCAGACTAATAAGAATGTTGGTGGTGTAGAGCTTCCTGTAGCCGCATGGCGTTCGTACTTAAATATGGAACTAACCATTCCAATTTTCGCTGTCTCTTATACACATCTCCGAGCCCACGAGACA
+
BBBBBFBBBBAAGGGFGGGDGGFFHHHGGHHGHHGGHGGHFGHHHHHGFFAEGFHHHHHHGFHGHHHHHGGEEGHGGFGGGEHHHHGFFFHFHHHEHHHGHFBGHHHGHHFHHHGGGE?DGHHHHHGHFHHFHHHGDF?/CAGGGGGGGF
@M02034:409:000000000-BFKT7:1:1113:22436:25485 1:N:0:35
AAAGTCGAGGTGCCTAAAGTGGCAACCCAGACTTGTCG
+
>AAAAFAADD>AFBGGG1GFGGC0BFCEFGHGHHH11A
@M02034:409:000000000-BFKT7:1:1113:24962:25487 1:N:0:35
AAAGTCGAGGTGCCTAAAGTGGCAACCCAGACTGCGGCGGGGGTTTGT
+
AA@AAB3>>AA4BGG5FGGGGGFGGHHEDE2FGAFG2E00EEGCE//F
@M02034:409:000000000-BFKT7:1:1113:11222:25487 1:N:0:35
AAAGTCGAGGTGCCTAAAGTGGCAACCCAGACTCCGCCTCCGGTTGGTGGTGTAGAGCTTCCTGTAGCCGCATGGCGTTCGTACTTAAATATGGAACTAACCATTCCAATTTTCGCTGTCTCTTATACACATCTCCGAGCCCACGAGA
+
CCCCCFBCCCBCGGGGGGGGGGGHGHHGGHFGHFAEAEEEAEGGGGGGE?EFA3F5EBDBDGFGFDFDFEE/EEC1>?EFEE2FGHHFFHHEGE33B3FG?03B?4F4?F3F?4<?F??F3FDB33DBFBFCGFG2?/BC?EAFG??D
@M02034:409:000000000-BFKT7:1:1113:8179:25492 1:N:0:35
AAAGTCGAGGTGCCTAAAGTGGCAACCCAGACTCAGAGTAAGGTTGGTGGTGTAGAGCTTCCTGTAGCCGCATGGCGTTCGTACTTAAATATGGAACTAACCATTCCAATTTTCGCTGTCTCTTATACACATCTCCGAGCCCACGAGAC
+
BBBBBFAADDBAGGGGGGGGGGGHHHFGGHHGHCBCA3BFGHCHGGEEF?EBF3DAFHGHHEHHHHHGHFC0EEHHGEGGGFGHHHHEHGHFHHEFGHFECAGFGFHEDF?HFF@FGGEHHHHHDHFFGFHHHHGDF?DCDFEGC?CDG
@M02034:409:000000000-BFKT7:1:1113:21540:25497 1:N:0:35
AAAGTCGAGGTGCCTAAAGTGGCAACCCAGACTAATAAGATGGTTGGTGGTGTAGAGCTTCCTGTAGCCGCATGGCGTTCGTACTTAAATATGGAACTAACCATTCCAATTTTCGCTGTCTCTTATACACATCTCCGAGCCCACGAGAC
+
CCCCCFDCDCBCGGGGGGGGGGGHHHHGGHHGHHHHHHHHHHHHHGGGGGEFGHHHHHHHHHHHHHHGHGGGGGHHGGGGGGHHHHHHHHHHHHHHGHHHHHGHHHHHHHHHHHGGGGGGHHHHHHGHHHFHHHHFECGGGGHGGGGGG
@M02034:409:000000000-BFKT7:1:1113:12375:25498 1:N:0:35
AAAGTCGAGGTGCCTAAAGTGGCAACCCAGACTTCGCCTCGTGTTGGTGGTGTAGAGCTTCCTGTAGCCGCATGGCGTTCGTACTTAAATATGGAACTAACCATTCCAATTTTCGCTGTCTCTTATACACATCTCCGAGCCCACGAGAC
+
AAAABFBBBB>AGGGGGGGBGGGHHHHGGHAFCGHGGGGGGGEGHFC1BEAB1BDGHGHHHHHHHHHHHEEFGGHHEEGGEEGHHHFFGHGHGGFFFFDGHF?GHHHHHHHGFGEGGGEEHGHGGHHHFHHHGG3FC/BBC/FFGFGAG
@M02034:409:000000000-BFKT7:1:1113:18366:25498 1:N:0:35
AAAGTCGAGGTGCCTAAAGTGGCAACCCAGACTCCGGGGCAGGTTGGTGGTGTAGAGCTTCCTGTAGCCGCATGGCGTTCGTACTTAAATATGGAACTAACCATTCCAATTTTCGCTGTCTCTTATACACATCTCCGAGCCCACGAGACA
+
ABBBAFABBBAAGGGGGGGGGGGHHHGEGEHGHHGEEGGGGGGHHHGGGGEFFFGHHHHHHHHHHHHFFGGGGGHFEEGGGGHHHHHGHHFHHHGHFHHHHHHGHFFHHGHHHHFGGGDFHFHHFHHHHGFHCGGHG/@CGGHGGGGGGH
@M02034:409:000000000-BFKT7:1:1113:24977:25499 1:N:0:35
AAAGTCGAGGTGCCTAAAGTGGCAACCCAGACTGCGGCGGGGGGTGGTGGTGTAGAGCTTCCTGTAGCCGCATGGCGTTCGTACTTAAATATGGAACTAACCATTCCAATTTTCGCTGTCTCTTATACACATTTCCGAGCCCACG
+
CCCCCFCCCCCCGGGGGGGGGGGHHHHGGHHGHHHEFFGGEEG?DFG:EG.C:0;:C0GF0FFFBBB0FA99:CF.;:@.C.:AEFFFFBB0FF99:B0F0AFFF0BFFFBFF9@.;A:0F0BFBF0;BFFF0;0;DDA-BEE.9
@M02034:409:000000000-BFKT7:1:1113:9626:25500 1:N:0:35
AAAGTCGAGGTGCCTAAAGTGGCAACCCAGACTGGTAATCAGGTTGGTGGTGTAGAGCTTCCTGTAGCCGCATGGCGTTCGTACTTAAATATGGAACTAACCATTCCAATTTTCGCTGTCTCTTATACACATCTCCGAGCCCACGAGACA
+
BBBBAFAABBABGGGGGGGGGGGHHHGGGHDGHGAFGCHHFHFG3FE2FEEFH35FGHHHHHHHHHHGHGGEFGHHGFGEGGBGEHGFHHHHHGFFCGHHHHHHGHHFFGHGHFEEGGEHHGHGGHFHBHFFFFFBFCCC@/GGGC/AE<
@M02034:409:000000000-BFKT7:1:1113:13308:25501 1:N:0:35
AAAGTCGAGGTGCCTAAAGTGGCAACCCAGACTAATGGTGGTGTAGAGCTTCCTGTAGCCGCATGGCGTTCGTACTTAAATATGGAACTAACCATTCCAATTTTCGCTGCTCTTATACACATCTCCGAGCCCACGAGACAGGCAGAAAT
+
AAAAAFBBBBAAGGGGGGGGGGGHHHGGGHHGHHGFFHEGEGFHGHHDFGGBEFHFHFHHGC?EEFGGGGGEBFFGDGFBGHFHGBBBGHEF1GGBFHGGFGHHFGGGFEHHHHGGFGFGHHFH3G?@C/CEHFCBCBDHHGGHG/FFG
@M02034:409:000000000-BFKT7:1:1113:23215:25510 1:N:0:35
AAAGTCGAGGTGCCTAAAGTGGCAACCCAGACTTCTACGCCTGTTGGTGGTGTAGAGCTTCCTGTAGCCGCATGGCGTTCGTACTTAAATATGGAACTAACCATTCCAATTTTCTCTGTCTCTTATACACATCTC
+
BBBBBFB>DBABGGGAGGGGGGGHFHGGGHHGHHEFGFFFAFGHBB2ECAEF13G55FFGBGG555D5BAE0BEHAEEEFGGH1FHF33BGDGHE3FGFGB?FGFDG44BEGGB4BG4B4FFGGGFH4BE32BBF
@M02034:409:000000000-BFKT7:1:1113:9002:25511 1:N:0:35
AAAGTCGAGGTGCCTAAAGTGGCAACCCAGACTAGTTGTCGGGTTGGTGGTGTAGAGCTTCCTGTAGCCGCATGGCGTTCGTACTTAAATATGGAACTAACCATTCCAATTTTCGCTGTCTCTTATACACATTCCGAGCCCACGAGACAG
+
BBABBFBBBB2AFFGGGGGGGGFHHHHGGHFGFFHHGHFHFGGGFCAEGGEFGFHDGHHHGHHHHGHDGFGGGGHHGEGGGGFGFHHGFHFGHHFBGHGGHHHHGHFFHHHHHHGGGG?GBDGDGHHFEHGHFHHHDGG@CFGGCGGGHG
@M02034:409:000000000-BFKT7:1:1113:20164:25514 1:N:0:35
AAAGTCGAGGTGCCTAAAGTGGCAACCCAGACTCAGACGCCGGTTGGTGGTGTAGAGCTTCCTGTAGCCGCATGGCGTTCGTACTTAAATATGGAACTAACCATTCCAATTTTCGCTGTCTCTTATACACATCTCCGAGCCCACGAGACA
+
CCCCCFCABCCCGGGGGGGGGGGHHHHGGHHGHHHGHHGGGGGGGGGGGGGFFGHHHHHHHHHHHHHHHGGFGGHHGGGGGGHHHHHGHHHHHHDGFHHGGHFHHHHHHHHHHHDDGGGGHHHHGHHHHHHGHHGHG@GGGGHGCGG.A>
@M02034:409:000000000-BFKT7:1:1113:25150:25517 1:N:0:35
AAAGTCGAGGTGCCTAAAGTGGCAACCCAGACTGGGGAGAAGGTTGGTGGTGTAGAGCTTCCTGTAGCCGCATGGCGTTCGTACTTAAATATGGAACTAACCATTCCAATTTTCGCTGTCTCTTATACACATCTCCGAGCCCACGAGACA
+
CCCCCFCCCCCCGGGGGGGGGGGHHHHGGHHGHG2FA2AECGHHHHFGEEGE13F5ADEE5GFF5AB5BBE>FGF1>BEFEE2FGGG3FGH4BD33BFGF303BF4F4?FFH44<<EEC?33D33B??GBFFHHH2?<BDGAGC@/AGG<
@M02034:409:000000000-BFKT7:1:1113:23202:25522 1:N:0:35
AAAGTCGAGGTGCCTAAAGTGGCAACCCAGACTTCTACGCCTGTTGGTGGTGTAGAGCTTCCTGTAGCCGCATGGCGTTCGTACTTAAATATGGAACTAACCATTCCAATTTTCGCTGTCTCTTATACACATCTCCGAGCCCACGAGACA
+
CCCCCFCCCCBCGGGGGGGGGGGHHHHGGHHGHHFG5FFEAHHHHHHGGGGFGGHHHHHHHHHHHHHHHGGEFGHHGGGGGGHHHHHHFHHHHHHHGHHHHHHHGHHHHGHHGHEGGGGHHHHHHHHGGGFHHHHHFCFFGGHGGGGGG?
@M02034:409:000000000-BFKT7:1:1113:10021:25525 1:N:0:35
AAAGTCGAGGTGCCTAAAGTGGCAACCCAGACTAGTACTCCTGTTGGTGGTGTAGAGCTTCCTGTAGCCGCATGGCGTTCGTACTTAAATATGGAACTAACCATTCCAATTTTCGCTGTCTCTTATACACATCTCCGAGCCCACGAGACA
+
CCCCCFCCCCABGGGGGGGGGGGHHHHGGHFFHFHHHFHHGGGHFFHGGGGGEEGFFHHHFHHHHFHDHGGAEGHHGEFGGEFGHHHDGGHHHHFDGGHHGHFHHFHGHGHHHFEFGFGFFHHFGHHFHHHHHHHFGFGG?FGGG@CGG=
@M02034:409:000000000-BFKT7:1:1113:14066:25529 1:N:0:35
AAAGTCGAGGTGCCTAAAGTGGCAACCCAGACTCGTGAGCAGGTTGGTGGTGTAGAGCTTCCTGTAGCCGCATGGCGTTCGTACTTAAATATGGAACTAACCATTCCAATTTTCGCTGTCTCTTATACACATCTCCGAGCCCACGAGAC
+
>AAAAFBB?2>AGFGGGGGGFFGHFGGGGHHGHHGHHHGHHHHEGHCFGD1BFFGFHHGHEFHGGHFFGGGEEGHFFEEFGGHEGGHFHHFFHHHEFC3EGGHGHHFFFGEGBHEGGGGFHHFHHHHGFHHHHGH1ABCCGGHGGCGDF
@M02034:409:000000000-BFKT7:1:1113:13389:25533 1:N:0:35
AAAGTCGAGGTGCCTAAAGTGGCAACCCAGACTAAGAATCAGGTTGGTGGTGTAGAGCTTCCTGTAGCCGCATGGCGTTCGTACTTAAATATGGAACTAACCATTCCAATTTTCGCTGTCTCTTATACACATCTCCGAGCCCACGAGACA
+
BBAABFBBBBABGGGGGGGGGFGHHHHGGHHGHGFFEDEGGHGHHHGFGGFAF3FFHHHHFHHHHHHHHGGEEFHHGEGGEFFHHHHHHHHHHHGGHHHGFHFHHGHFHGHHHGGGGGGHHHHHHHHGFHHHHHHFECGGFFEGGGGGF<
@M02034:409:000000000-BFKT7:1:1113:17419:25535 1:N:0:35
AAAGTCGAGGTGCCTAAAGTGGCAACCCAGACTGGGTTGGGTGTTGG
+
BBBBBFAABBBBGGGGGGGGGGGHHHHGGHHGHB223A2EEGGGGHC
@M02034:409:000000000-BFKT7:1:1113:17947:25537 1:N:0:35
AAAGTCGAGGTGCCTAAAGTGGCAACCCAGACTCAGCATTCTGTTGGTGGTGTAGAGCTTCCTGTAGCCGCATGGCGTTCGTACTTAAATATGGAACTAACCATTCCAATTTTCGCTGTCTCTTATACACATCTCCGAGCCCACGAGACA
+
BB@ABFBBBBABFGGGGGGGGGGGGHCGGEGGHHHHFGGHHHFHHFCECABBFGHFGGHHHFHFHHHHHGGEEFHHGGGGGEHHHHHGGGHHHEGHHHHHHHGHHHHFDGGFHHEGGGFHEHHHGHGHGFFHHHHHGFGGGGHGGGFDGG
@M02034:409:000000000-BFKT7:1:1113:14052:25541 1:N:0:35
AAAGTCGAGGTGCCTAAAGTGGCAACCCAGACTCGTGAGCAGGTTGGTGGTGTAGAGCTTCCTGTAGCCGCATGGCGTTCGTACTTAAATATGGAACTAACCATTCCAATTTTCGCTGTCTCTTATACACATCTCCGAGCCCACGAGACA
+
CCCCCFBBCCBBGGGGGGGGGGGHHHHGGHHGHHGHHHGHHHHHHHGGGGBFFGHHHHHHHHHHHHHHHGGEEGHHGFGGGGHHHHHGHHHHHHHHFHHGHHHHHHGHHHHHHHGGGGGGHHHHHHHFGHFHHHHHG/DGGGHGGGGGGC
@M02034:409:000000000-BFKT7:1:1113:17890:25549 1:N:0:35
AAAGTCGAGGTGCCTAAAGTGGCAACCCAGACTCATACGTCGGTTGGTGGTGTAGAGCTTCCTGTAGCCGCATGGCGTTCGTACTTAAATATGGAACTAACCATTCCAATTTTCGCTGTCTCTTATACACATCTCCGAGCCCACGAGACA
+
AA>1ADAADDAAGGGGGGGGGBF0EHHCFG0FHHBG11BB0/AEE?AEF/BBF1B2GGGGHEGFHGHFHGGEEFHHGEEFGAFHGHHFHFHHHF1GGGFHHHHHHGHGHGHHGFEEGGCHFHHGFFGHFFHHHGFFGCCCGGHGGCGGGF
@M02034:409:000000000-BFKT7:1:1113:17965:25551 1:N:0:35
AAAGTCGAGGTGCCTAAAGTGGCAACCCAGACTCAGCATTCTGTTGGTGGTGTAGAGCTTCCTGTAGCCGCATGGCGTTCGTACTTAAATATGGAACTAACCATTCCAATTTTCGCTGTCTCTTATACACATCTCCGAGCCCACGAGAC
+
BBBBBFBBBBBBGGGGGGGGGGGHHHHGGHHGHH3F35BAFFGHHGGGGGGFGDGDGFHHHHHHHHHGHGGAEGHFGEGGGEGHHHHFHHHGHGEDFGGGGHFFGHH44BFHFDEGGGFHHHHFEF4FGFGHHHH2E/CFDFHF/CGGG
@M02034:409:000000000-BFKT7:1:1113:11390:25560 1:N:0:35
AAAGTCGAGGTGCCTAAAGTGGCAACCCAGACTTCTGCTCGTGTTGGTGGTGTAGAGCTTCCTGTAGCCGCATGGCGTTCGTACTTAAATATGGAACTAACCATTCCAATTTTCGCTTCTCTTATACACATCTCCGAGCCCACGAGACAG
+
BCBBCFABBCABGGGGGGGGGGGHGHHGGHHGHHHHHFEGEACGHHEEFF1BGBAFGHHHHHHHHHHHHFGEEEHFGGGGFEFHHHGGHHGGHHEGHHHHHGHHHHHEHGGHHGEGGHGHHHHHHHGFGFGHHHHGFFGGGHGGCCDGHF
@M02034:409:000000000-BFKT7:1:1113:12858:25576 1:N:0:35
AAAGTCGAGGTGCCTAAAGTGGCAACCCAGACTAATCATCATGTTGGTGGTGTAGAGCTTCCTGTAGCCGCATGGCGTTCGTACTTAAATATGGAACTAACCATTCCAATTTTCGCTGTCTCTTATACACATCTCCGAGCCCACGAGACA
+
BBBBBFBBBBAAGGGGGGGGGGGGGHHFGHHGHGHD3FBB5GHFDG2AF?EFA3F5AD3G5GHG55B5BAE0EEFFE>01>????EHGFFGB@333BFGHBF@F3EG??FEHHB/?E/EFFHHDDHHGBF2?F3?GEFG@CFEF??CFG?
@M02034:409:000000000-BFKT7:1:1113:21663:25578 1:N:0:35
AAAGTCGAGGTGCCTAAAGTGGCAACCCAGACTAGTAAGCATGTTGGTGGTGTAGAGCTTCCTGTAGCCGCATGGCGTTCGTACTTAAATATGGAACTAACCATTCCAATTTTCGCTGTCTCTTATACACATCTCCGAGCCCACGAGACA
+
CCCCCFCCCCBBGGGGGGGGGGGHHHHGGHHGHHHHHHHGHHHHHGFGGEBBBAFHHHHHHHHHHHHHHGGCEGHHGFGGFFGHHHHHHHGHHFGHGHHFHHHHHHHHHHHHHHGGGGGHFHHHGHGHHHGHHHHHGGGGGGHGGGGGGC
@M02034:409:000000000-BFKT7:1:1113:17472:25592 1:N:0:35
AAAGTCGAGGTGCCTAAAGTGGCAACCCAGACTACTCAGCCGGTTGGTGGTGTAGAGCTTCCTGTAGCCGCATGGCGTTCGTACTTAAATATGGAACTAACCATTCCAATTTTCGCTGTCTCTTATACACATCTCCGAGCCCACGAGACA
+
AABCCFCCCCCCGGGGGGGGGGGHHGHGGHHGHHHHHHHHHGGGGGGGGGBBGGGGHHHHHHHHHHHGHGGEGGHHGGGGGGHHHHHGHHHHHHHHHHHHHHHGHHGFHHHHHEEFGGGHHHHHHHHHGHGHHHHHGCFGFGHGGGFGGG
@M02034:409:000000000-BFKT7:1:1113:13822:25604 1:N:0:35
AAAGTCGAGGTGCCTAAAGTGGCAACCCAGACTCAGAATAAGGTTGGTGGTGTAGAGCTTCCTGTAGCCGCATGGCGTTCGTACTTAAATATGGAACTAACCATTCCAATTTTCGCTGTCTCTTATACACATCTCCGAGCCCACGAGACA
+
CCCCCFCCCCABGGGGGGGGGGGHHHHGGHHGHHHGGHHHGHHHHHGGGGGFFFHHHHHHHHHHHHHHHGGEGGHHGFGGGGHHHHHHHHHHHHHHHHHHHHGHHHGHHHHHHHGGGGGHHHHHHHHHFHHHHHHHGFGGGGHGGGGGGB
@M02034:409:000000000-BFKT7:1:1113:11339:25612 1:N:0:35
AAAGTCGAGGTGCCTAAAGTGGCAACCCAGACTCAGCATGATGTTGGTGGTGTAGAGCTTCCTGTAGCCGCATGGCGTTCGTACTTAAATATGGAACTAACCATTCCAATTTTCGCTGTCTCTTATACACATCTCCGAGCCCACGAGACA
+
CCCCCFACCCCCGGGGGGGGGGGHHHHGGHHGHHGHFHHHFHFHHGHGGGEFGGHGHHHHHHHHHGHHHGGFGGHHGGGGGGHHHHHGGGGHHHHHHHHHHHHHHHHHBGHHGHGGGGGGHHHHHHGHFHFHHHHGGG?CGGHGGGGGG<
@M02034:409:000000000-BFKT7:1:1113:7986:25613 1:N:0:35
AAAGTCGAGGTGCCTAAAGTGGCAACCCAGACTCGTACTGGGGTTGGTGGTGTAGAGCTTCCTGTAGCCGCATG
+
AABAADAA?DAAGGFGG4GGFGGHHHGF222B3CFFGAGDG222AAAA1AEF13FDAEGH5FDGFGFFDEG0EA
@M02034:409:000000000-BFKT7:1:1113:20747:25614 1:N:0:35
AAAGTCGAGGTGCCTAAAGTGGCAACCCAGACTAGGGATCATGGTGGTGTAGAGCTTCCTGTAGCCGCATGGCGTTCGTACTTAAATATGGAACTAACCATTCCAATTTTCGCTGTCTCTTATACACATCTCCGAGCCCACGAGACAGGC
+
CCCCCFCBCCBCGGGGGGGGGGGHHHHGGHGGHHHHHHHGHHHHGHEGGHGGGHHHHHHHHHHHHHGGGGGHHGGGGGGHHHHHHGHHHHHBHHHGFHHHHHHHHHGHHHHGGGGGHHHHHHHHHGHHHHHHHGGGGFGHGGGGGGGFGF
@M02034:409:000000000-BFKT7:1:1113:20765:25625 1:N:0:35
AAAGTCGAGGTGCCTAAAGTGGCAACCCAGACTAGGGATCATGGTGGTGTAGAGCTTCCTGTAGCCGCATGGCGTTCGTACTTAAATATGGAACTAACCATTCCAATTTTCGCTGTCTCTTATACACATCTCCGAGCCCACGAGACAGGC
+
AABBAFAADBABGGGB4GGFGGGHHHEFGHHGHFHHHGHGHHHCBBEECGGHHFAFHHHHHGBHHHFEEGGHGGGGGFEHHHHHHFHGFFG@FFHFFFGEGHFHG4FFGHHG?FGEHHHHHFFFBFFHHFHHHF@DC@FHFGGGGFHHG?
@M02034:409:000000000-BFKT7:1:1113:7936:25630 1:N:0:35
AAAGTCGAGGTGCCTAAAGTGGCAACCCAGACTTCGGATAAGGTTGGTGGTGTAGAGCTTCCTGTAGCCGCATGGCGTTCGTACTTAAATATGGAACTAACCATTCCAATTTTCGCTGTCTCTTATACACATCTCCGAGCCCACGAGACA
+
BBBBBFBBBBABGGGGGGGGGGGHGHHGGHHGHHFFGAEGHHHGGHGGGGEFFGHGHHHHHGHHHHHGHGGEEFHGEFGGGGHHHHGHHHHHHHFFFGGHHHGHHHHHHGHHHHGGGGGHHHHHHHEHFGFHHHFFGGFGGGHGGGDGGB
@M02034:409:000000000-BFKT7:1:1113:11243:25634 1:N:0:35
AAAGTCGAGGTGCCTAAAGTGGCAACCCAGACTAATAATAATGTTGGTGGTGTAGAGCTTCCTGTAGCCGCATGGCGTTCGTACTTAAATATGGAACTAACCATTCCAATTTTCGCTGTCTCTTATACACATCTCCGAGCCCACGAGAC
+
CCCCBFCCCCABGGGGFGGGGGGHHHHGGHGGHHHHHHHHHHHHHHHGGGEFBFHHHHHHHHHHHHHHGGGFGGHHGGGGGGHHHHHHHHHHHHGFGHGGHHGHHHHHHHHHHHGGGGGHHHHFFHHHGGHHHHGHGCGGGGHGGGGGG
@M02034:409:000000000-BFKT7:1:1113:7400:25641 1:N:0:35
AAAGTCGAGGTGCCTAAAGTGGCAACCCAGACTCATCAGAATGTTGGTGGTGTAGAGCTTCCTGTAGCCGCATGGCGTTCGTACTTAAATATGGAACTAACCATTCCAATTTTCGCTGTCTCTTATACACATCTCCGAGCCCACGAGAC
+
BCABBFBBCCABGGGGGGGGGGFHHHHGGHHGHHHHHHFGHHHGHHHGFGABBFGHHHHHHHHFGHHDGEAEEGHHFEGFEGGHHHHFHHGHHHEGHHHFHHGHHHFGHHHHHHGGGGFFHFHHHHGFDGFHFGGGGGD/>FGGGCGGC
@M02034:409:000000000-BFKT7:1:1113:17439:25646 1:N:0:35
AAAGTCGAGGTGCCTAAAGTGGCAACCCAGACTCCGCATAAGGTTGGTGGTGTAGAGCTTCCTGTAGCCGCATGGCGTTCGTACTTAAATATGGAACTAACCATTCCAATTTTCCTGTCTCTTATACACATCTCCGAGCCCACGAGACA
+
BBBBBFABBBABGGGGGGGGFFGHHHHEGHEFBGHGGGAEHHHHGH?EFFBBGAFFFFGHHGHGHHHHHGGEEGHHGEEFFEGFHHHBGHHHHFGHGHEGHHHHHHHFGGDHHHHHHFHHHHHHHFFGHFGHHHFGCGGGEHGGCGDGH
@M02034:409:000000000-BFKT7:1:1113:20255:25647 1:N:0:35
AAAGTCGAGGTGCCTAAAGTGGCAACCCAGACTCCTAATAATGTTGGTGGTGTAGAGCTTCCTGTAGCCGCATGGCGTTCGTACTTAAATATGGAACTAACCATTCCAATTTTCGCTGTCTCTTATACACATCTCCGAGCCCACGAGACA
+
CCCCCFCCDCBCGGGGGGGGGGGHHHHGGHHGHHHGGGHHHHHGFHHGGDFABBFFFHHHFHHHHFHDFGGEEEGAEEGGGGHHGHHGFHHHHGDDGHHHGFFGHHHFGGGHHFEEGGFHHHHHGHHHHHHHHHHDFCGGGGHGCDGGG?
@M02034:409:000000000-BFKT7:1:1113:18070:25648 1:N:0:35
AAAGTCGAGGTGCCTAAAGTGGCAACCCAGACTACTAATCAGGTTGGTGGTGTAGAGCTTCCTGTAGCCGCATGGCGTTCGTACTTAAATATGGAACTAACCATTCCAATTTTCGCTG
+
AAAABFBADBAAFGGFFGGA5AEGFHGGACAGHF3FGBFHFH3FFGE2FEABAAFGH5BFHFHHADDAFEGEGEGFEB>FD1FGHHHGHHF44GBB@FG3F03BBEGEDFHHG4><EE
@M02034:409:000000000-BFKT7:1:1113:18196:25652 1:N:0:35
AAAGTCGAGGTGCCTAAAGTGGCAACCCAGACTAAGAAGGATGTTGGTGGTGTAGAGCTTCCTGTAGCCGCATGGCGTTCGTACTTAAATATGGAACTAACCATTCCAATTTTCGCTGTCTCTTATACACATCTCCGAGCCCACGAGACA
+
BBBBBFABDBAAGGGGGGGGGGGHHHHGGHGGHHHHHGHCHHHHHHHGGGBBBBFFGHHHHHHGHHHHHGGEEGHHGGEFFEGHHHHHHHHHHHGFGHHHHHHHHHHHHHHHHFEFGGGFHFHHGHHHHHFHHHGHGF@F?FHGGGGGGF
@M02034:409:000000000-BFKT7:1:1113:17450:25661 1:N:0:35
AAAGTCGAGGTGCCTAAAGTGGCAACCCAGACTCCGCATAAGGTTGGTGGTGTAGAGCTTCCTGTAGCCGCATGGCGTTCGTACTTAAATATGGAACTAACCATTCCAATTTTCCTGTCTCTTATACACATCTCCGAGCCCACGAGACAG
+
BABCCFBBBBAAGGGGGGGGGGGHFGFGGHHGHHCEGGGGCGHGFHGGFGEFFGHHGHHHHHHHHHHHHGGEGGHHEFGFFGHHHHHGHHHHHHGGFHHHHHHFHHHHHHHHHGBGGHGHHHHHHHGHHHGGHGHGGGGFGHGGGGGGHH
@M02034:409:000000000-BFKT7:1:1113:20895:25665 1:N:0:35
AAAGTCGAGGTGCCTAAAGTGGCAACCCAGACTCATCCGCTTGTTGGTGGTGTAGAGCTTCCTGTAGCCGCATGGCGTTCGTACTTAAATATGGAACTAACCATTCCAATTTTCGCTGTCTCTTATACACATCTCCGAGCCCACGAGACA
+
BCCCBFBCCCABGGGGGGGGGGGHHHHGGHHGHFGHGGFFAFGAGHEEEEEFA3FBFHHHGHHHHGHBGEG@EGGCFEEGGEFHHHHHGHFDGF33EGHHEE3GGFHDHGFHHGFGGGGFFFHHEHHFGGHHGHF2C<CGDGEGGCCGAF
@M02034:409:000000000-BFKT7:1:1113:19922:25675 1:N:0:35
AAAGTCGAGGTGCCTAAAGTGGCAACCCAGACTCTGTCGGAGGTTGGTGGTGTAGAGCTTCCTGTAGCCGCATGGCGTTCGTACTTAAATATGGAACTAACCATTCCAATTTTCGCTGTCTCTTATACACATCTCCGAGCCCACGAGACA
+
CCCCCFCCCCBBGGGGGGGFGGGHHHHGGHHGHHHHHHGGEGGGHHEGEFEFBDGFHHHHHHHHGFHGHGGFGGHGGEFGGFGHHHHFHHHHHHFFHHHHGHFHHHHHHGFHHFEGGGGHHHHHGHHHHHHHHHHHGDGGGFHGGGGGGG
@M02034:409:000000000-BFKT7:1:1113:14443:25676 1:N:0:35
AAAGTCGAGGTGCCTAAAGTGGCAACCCAGACTTTTTCTAGTGTTGGTGGTGTAGAGCTTCCTGTAGCCGCATGGCGTTCGTACTTAAATATGGAACTAACCATTCCAATTTTCGCTGTCTCTTATACACATCTCCGAGCCCACGAGACA
+
CCCCCFCCCCCCGGGGGGGGGGGGHHHGGHHGHHHHHFHHHHHHHHGGGGBBBBGFHHHHHHHHHHHDGGGFFFHFFGGGEEFGHHGGFGFFHHHHGHHGHHHHHHHHHHHHHHGGGGFHHHHHHHHHGHHHHHGG?BGGCGHFGGGFGG
@M02034:409:000000000-BFKT7:1:1113:6679:25679 1:N:0:35
AAAGTCGAGGTGCCTAAAGTGGCAACCCAGACTTCGGCGACTGTTGGTGGTGCAGAGCTTCCTGTAGCCGCATGGCG
+
BBBBBFBBDB?AGGGGGGGGGGGHHHHGGH2A3F5AE2AA0AFF5GGA1A1A33D5BF3@5BFF@@55BBE@EE11>
@M02034:409:000000000-BFKT7:1:1113:21341:25681 1:N:0:35
AAAGTCGAGGTGCCTAAAGTGGCAACCCAGACTCCGCAGGTTGTTGGTGGTGTAGAGCTTCCTGTAGCCGCATGGCGTTCGTACTTAAATATGGAACTAACCATTCCAATTTTCGCTGTCTCTTATACACATCTCCGA
+
BBBBAFAAD@AAGGGG4BDGGGGHHHHGFFGCHHHGGGEEFGFFEGGEC1BBABFGG5GBEHHHHFHFFGGCEGAGGEEEFGFHFGFF34FGHBF?3FF3BFFGHGF4?FHGBF/AEDGEBGGG?F2B?FFFGGFF/@
@M02034:409:000000000-BFKT7:1:1113:20448:25691 1:N:0:35
AAAGTCGAGGTGCCTAAAGTGGCAACCCAGACTAATAAGCAGGTTGGTGGTGTAGAGCTTCCTGTAGCCGCATGGCGTTCGTACTTAAATATGGAACTAACCATTCCAATTTTCGCTGTCTCTTATACACATCTCCGAGCCCACGAGACA
+
ABBCAFBABCAAGGGGGGGGGGGHHHHGGHHGHHHHHHHHHHHHHHGGGGFFBFHHHHHHHHHHGHHGHGGGGGHHFFFGFFGHHHHHHHHHHHGHHHHGHHFHHHHGHHHHHHGGGGGHHGHHHHGHGHFGHHHHECGDGGHGGGGGGF
@M02034:409:000000000-BFKT7:1:1113:17960:25692 1:N:0:35
AAAGTCGAGGTGCCTAAAGTGGCAACCCAGACTAAGAAGGATGTGGGTGTAGAGCTTCCTGTAGCCGCATGGCGTTCGTACTTAAATATGGAACTAACCATTCCAATTTTCGCTGTCTTTATACACATCTCCGAGCCCACGAGACAGGCA
+
CCCCCFCCCCAAGGGGGGGGGGGHHHHGGHHGHHHHHHHHHHHHHHGGFEGGFHHHHHHHHHGHHHGFGGEHHGGGGGGHHHHHHHHHHHHGFHHHGHHHHHHHHFGHHHHGGGGGHHHHHHHGGGFHHHHHFCGCFFHGGGGGGGGGGG
@M02034:409:000000000-BFKT7:1:1113:17244:25700 1:N:0:35
AAAGTCGAGGTGCCTAAAGTGGCAACCCAGACTGATAATAATGTTGGTGGTGTAGAGCTTCCTGTAGCCGCATGGCGTTCGTACTTAAATATGGAACTAACCATTCCAATTTTCGCTGTCTCTTATACACATCTCCGAGCCCACGAGACA
+
CCCCCFBCCCACGGGGGGGGGGGHHHHGGHHGHHEFDHHHFHHHGHEEFFEFFBHFGGGFDHHHHFHDGEGAEGFCEBEFFFGHHHHHHHHFHHBDGHHGHFBFGFHFGFGHHFEGFEEHHHHHGGHFHFFHHGH2CCDGCFGGGGGGGF
@M02034:409:000000000-BFKT7:1:1113:24097:25705 1:N:0:35
AAAGTCGAGGTGCCTAAAGTGGCAACCCAGACTAATAAGCAGGTTGGTGGTGTAGAGCTTCCTGTAGCCGCATGGCGTTCGTACTTAAATATGGAACTAACCATTCCAATTTTCGCTGTCTCTTATACACATCTCCGAGCCCACGAGAC
+
BBBBBFAA@DAAGGGGGGGGFGGHFHHGGGGGHHHHHHGGHHAGHHGGFEBBBFGEFGHHHGHGHHHHHGGGGGHHGFGGEEGEHHGHHHHFHHGHHHHHHFFHGHGHHHHHHHGGG?EGHHHHFHHGGHGGGHFFFGGCGAGFGGFGD
@M02034:409:000000000-BFKT7:1:1113:16820:25718 1:N:0:35
AAAGTCGAGGTGCCTAAAGTGGCAACCCAGACTTCGAAGAATGTTGGTGGTGTAGAGCTTCCTGTAGCCGCGTGGCGTTCGTACTTAAATATGGAACTAACCATTCCAATTTTCGCTGTCTCTTATACACATCTCCGAGCCCACGAGACA
+
CCCCCFCCCCABGGGGGGGGGGGHHHHGGH22GFEE22AAAFGHE5B2A1EF13D5B5BE5FEF5AF5BEE0>EE//?EEEE?1?FG@3GGFG333BGGG303BFEH44FFHFF/<EA<BFHFH?DD3DFGCGFH2C</>/FC/<CC.D>
@M02034:409:000000000-BFKT7:1:1113:24769:25721 1:N:0:35
AAAGTCGAGGTGCCTAAAGTGGCAACCCAGACTGATCAGCAGGTTGGTGGTGTAGAGCTTCCTGTAGCCGCATGGCGTTCGTACTTAAATATGGAACTAACCATTCCAATTTTCGCTGTCTCTTATACACATCTCCGAGCCCACGAGACA
+
BBBBBFBBBBBAGGGGGGGFGGFFGGFGGHHGHHHHHHHHHGGGFHGGGGAFBDGFHHHHFHHHHHHGHFGEGGHFGGGGFGHHHHGGHHGHHHGFGGFGHHBHHHFHHHHHHHGGGGGHHHHHHHGDFGFGGGHFFCGCGGHGGGGFG?
@M02034:409:000000000-BFKT7:1:1113:23082:25722 1:N:0:35
AAAGTCGAGGTGCCTAAAGTGGCAACCCAGACTAATAAGAAGGTTGGTGGTGTAGAGCTTCCTGTAGCCGCATGGCGTTCGTACTTAAATATGGAACTAACCATTCCAATTTTCGCTGTCTCTTATACACATCTCCGAGCCCACGAGAC
+
BBBBBFBBBDABFGGGGGGGGGGHFHHGGHHGHHCFGHHHHHHHHHGEFGFFFEGFGHHHHHHHHHHHHGGEGGHHGGGGFEGHHHHHHHGGHHGFHHHHHHHHGHHHHHHHHFEGGGGHHHHHHHFHFHGFHFFFDGCCFEGGGGGGG
@M02034:409:000000000-BFKT7:1:1113:13667:25724 1:N:0:35
AAAGTCGAGGTGCCTAAAGTGGCAACCCAGACTAATCATTCTGTTGGTGGTGTAGAGCTTCCTGTAGCCGCATGGCGTTCGTACTTAAATATGGAACTAACCATTCCAATTTTCGCTGTCTCTTATACAATCTCCGAGCCCACGAGACAG
+
CCCCCFCCCCBCGGGGGGGGGGGHHHHGGHHGHHHHGHHHHHHHHHHGGGEBFDGHHHHHHHHHHHHHHGGEEGHFEFGGGGHHHHHGHHHHHHGHHHHGHHFHHHHHHHHHHFGGGGGHHHHHHHHHFFGGHHHGGGGGGGGGGGGGHH
@M02034:409:000000000-BFKT7:1:1113:13956:25724 1:N:0:35
AAAGTCGAGGTGCCTAAAGTGGCAACCCAGACTCCGAATAAGGTTGGTGGTGTAGAGCTTCCTGTAGCCGCATGGCGTTCGTACTTAAATATGGAACTAACCATTCCAATTTTCGCTGTCTCTTATACACATCTCCGAGCCCACGAGACA
+
CCCCCFCCCCCCGGGGGGGGGGGHHHHGGHHGHHFEEEFGHHHHHHGGGGEFGGHHHHHHHHHHHHHGHGGEGGHHGEGGGGHHHHHGHHGHHHFGFHHHHHHHHGGFHGHHHHGGGGGGHHHHHHHHGHFHHHHGECGGCFHGGGGGGG
@M02034:409:000000000-BFKT7:1:1113:18060:25737 1:N:0:35
AAAGTCGAGGTGCCTAAAGTGGCAACCCAGACTAATAATACGGTTGGTGGTGTAGAGCTTCCTGTAGCCGCATGGCGTTCGTACTTAAATATGGAACTAACCATTCCAATTTTCGCTGTCTCTTATACACATCTCCGAGCCCACGAGACA
+
CCCDCFBBCCBCGGGGGGGGGGGHHHHGGHEFGFEFDBGFFDFHFGEEEAEAA3FF5AFFAFFHGDGBEEF>EEFAEEEGEECGGGHEFGHDGG33FGHHFF3BBBGBBFGHFFEEGG<F?EFGFFHBGCGFHHH2C/BG//=A@D/<<?
@M02034:409:000000000-BFKT7:1:1113:14258:25738 1:N:0:35
AAAGTCGAGGTGCCTAAAGTGGCAACCCAGACTGTGGTTGGTGGTGTAGAGCTTCCTGTAGCCGCATGGCGTTCGTACTTAAATATGGAACTAACCATTCCAATTTTCGCTGTCTCTTATACACATCTCCGAGCCCACGAGACAGGCAGA
+
CCCCCFCCCCABGGGGGGGGGGGHHHHGGHHGHHHHHFFGGGGGBFAFF5GHHHGHHGGHHHHGGGGGHFEBEFFFHHHHHHHHGHHHFHGHHHFHGHHGGFFHHHHEEFGGFHHHHHHHFGFGEFHHHGF>DGGGHGGGGGGHHGGGG?
@M02034:409:000000000-BFKT7:1:1113:22540:25741 1:N:0:35
AAAGTCGAGGTGCCTAAAGTGGCAACCCAGACTACGAAGAATGTTGGTGGTGTAGAGCTTCCTGTAGCCGCATGGCGTTCGTACTTAAATATGGAACTAACCATTCCAATTTTCGCTGTCTCTTATACACATCTCCGAGCCCACGAGACA
+
A>AA3FBADBBA4GGFGGFBEFGGHCH2EG2FGHGEAGEACGFHFGEGGDAAA3AAFEGCGBGGGHHGFE?0EFHCEEEFE>FHGHHBFGGGGHBGGHH330GGD?4FGFGHFH?AEE?GH4FF1?2BFC1BFGGHDDC/>/FF@DGGGG
@M02034:409:000000000-BFKT7:1:1113:23022:25741 1:N:0:35
AAAGTCGAGGTGCCTAAAGTGGCAACCCAGACTCAGACGCGGGTTGGTGGTGTAGAGCTTCCTGTAGCCGCATGGCGTTCGTACTTAAATATGGAACTAACCATTCCAATTTTCGCTGTCTCTTATACACATCTCCGAGCCCACGAGACA
+
CDCCCFCBCCBCGGGGGGGFGGGHHHFGGHHGHHHHHHGGGGGGGGGFFGBBFFGFHHHHHHHHHHHFHGFEGGHHGGGGGFHGHHFHHHGHHHFFHHHHHFHHHGHHHHHHHFFGGGGHHGHHGHGHFHHHHHGFGCFAFGGGGGGGGF
@M02034:409:000000000-BFKT7:1:1113:11664:25745 1:N:0:35
AAAGTCGAGGTGCCTAAAGTGGCAACCCAGACTCAGAAGCAGGTTGGTGGTGTAGAGCTTCCTGTAGCCGCATGGCGTTCGTACTTAAATATGGAACTAACCATTCCAATTTTCGCTGTCTCTTATACACATCTCCGAGCCCACGAGAC
+
DDDDCFCBCDCBGGGGGGGGGGGHHHHGGHHGHHGGFFGHHHHHHHGGGGFFFFHFHHHHHHHHHHHHHFGEEGHGFFGGGGHHHHHHHHHHHHFBHHHGGHFHHHHHHGHHHFGGGGGHHHHHHHGHHGFHHGFDC@DBDEHGFDFGG
@M02034:409:000000000-BFKT7:1:1113:12451:25749 1:N:0:35
AAAGTCGAGGTGCCTAAAGTGGCAACCCAGACTAAGACTACTGTTGGTGGTGTAGAGCTTCCTGTAGCCGCATGGCGTTCGTACTTAAATATGGAACTAACCATTCCAATTTTCGCTGTCTCTTATACACATCTCCGAGCCCACGAGACA
+
BBBBBFCCCCABGGGGGGGFGGFHHHHGGHHGHHHGGFHGHHHHHHHGFGEBBFHHHHHHHHHHHHHHHGGEFGHHGEGGFEHHHHHGHHHHHHGFHHHGHHHHHHGHHHHHHFGGGGGHHHGHHHHHFHHHHHHGFCGCGGHGGGGGGC
@M02034:409:000000000-BFKT7:1:1113:16183:25766 1:N:0:35
AAAGTCGAGGTGCCTAAAGTGGCAACCCAGACTAATAATCAGGTTGGTGGTGTAGAGCTTCCTGTAGCCGCATGGCGTTCGTACTTAAATATGGAACTAACCATTCCAATTTTCGCTGTCTCTTATACACATCTCCGAGCCCACGAGAC
+
CCCCCFBACCBBGGGGGGGGGGGHHHHGGHGFEHFFFFHHGHHHGFEEAEEFA3FBGBEFDGHHGFEADEG0EECAE>EGAECGHGHHFHH@GF33FFGHF03FDFF4?FFHFBEEGF/B4GFE4FGFGCGCGFHBB/BF@EEF/<@??
@M02034:409:000000000-BFKT7:1:1113:17485:25767 1:N:0:35
AAAGTCGAGGTGCCTAAAGTGGCAACCCAGACTCCGACTTCTGTTGGTGGTGTAGAGCTTCCTGTAGCCGCATGGCGTTCGTACTTAAATATGGAACTAACCATTCCAATTTTCGCTGTCTCTTATACACATCTCCGAGCCCACGAGACA
+
BCCCCFBBBCBBGGGGGGGGGGGHHHHGGHHGHHHGGGGGHHHHHHHGGGFFFGHHHHHHHHHHHHHHHGGGGGHHGGGGGGHHHHHHHHHHHHHHHHHHHHGHHHHHHGHHHHGGGGGHHGHHHHHHHHGHHHHHG?GGGGHGC@DGGC
@M02034:409:000000000-BFKT7:1:1113:15003:25770 1:N:0:35
AAAGTCGAGGTGCCTAAAGTGGCAACCCAGACTAATACTGAGGTTGGTGGTGTAGAGCTTCCTGTAGCCGCATGGCGTTCGTACTTAAATATGGAACTAACCATTCCAATTTTCGCTGTCTCTTATACACATCTCCGAGCCCACGAGACA
+
CCCCCFCCCCBAGGGGGGGGGGGHHHHGGHHGHHGHHFHGFGGHHHGGFGEFB3GBGGHHHHHHGGHDGFGEEGGEEEEFGEFHHHGHHHHFGHBFGHHGBFFHHHGEFHHHHBEGGG?GFHHBDHHGFFHFHHGD?<CCBGGFG/DGGF
@M02034:409:000000000-BFKT7:1:1113:9255:25775 1:N:0:35
AAAGTCGAGGTGCCTAAAGTGGCAACCCAGACTAATAAGAATGTTGGTGGTGTAGAGCTTCCTGTAGCCGCATGGCGTTCGTACTTAAATATGGAACTAACCATTCCAATTTTCGCTGTCTCTTATACACATCTCCGAGCCCACGAGACA
+
ABBCCFCCCCABGGGGGGGGGGGHHHHGGHHGHHHHHHHFGGGHHHHGGGGFFGHHHHHHHHHHHGHGHGGEGGHGGEGGGGHHHHHHHGHHHGFFFHHHGHFHHHHHHGHHHHGGGGGHHHHHHHHHHHHHHHHHGGGGGGHGGGGGGC
@M02034:409:000000000-BFKT7:1:1113:9053:25779 1:N:0:35
AAAGTCGAGGTGCCTAAAGTGGCAACCCAGACTAATA
+
CCCCCFBABBAAGGGGGGGGGGGHHHHGGHHGHH355
@M02034:409:000000000-BFKT7:1:1113:13925:25784 1:N:0:35
AAAGTCGAGGTGCCTAAAGTGGCAACCCAGACTAATCCTCGGGTTGGTGGTGTAGAGCTTCCTGTAGCCGCATGGCGTTCGTACTTAAATATGGAACTAACCATTCCAATTTTCGCTGTCTCTTATACACATCTCCGAGCCCACGAGACA
+
CCCCCFCCCCCCGGGGGGGGGGGHHHFFGHHGHGFGFDDGGGGHGGEGGGGFF3B5GFFHFGHHHFHGFEF>EEHGGEGGGGHHHHHHHHHHHHBFGFHHHHFGFFHBFGDHG4>EGGAHHHHHGHFHHGHHHHHDBBCFCFEGGGFFGF
@M02034:409:000000000-BFKT7:1:1113:17487:25784 1:N:0:35
AAAGTCGAGGTGCCTAAAGTGGCAACCCAGACTCCGACTTCTGTTGGTGGTGTAGAGCTTCCTGTAGCCGCATGGCGTTCGTACTTAAATATGGAACTAACCATTCCAATTTTCGCTGTCTCTTATACACATCTCCGAGCCCACGAGACA
+
AABAAFBABBAAGGGGGGGGGGGHHHHGGHHGHHHGGGGGHHHHHHHGGGEFEDGGHFHHHHHGHHHGHGGGGGHHGGGGGGHHHHHHHHHHHHHGHHHFGHFHHHGHHHHHHHGGGGGFFHHHHHHFGGGHGHHHFCGGGGHGFCCGGF
@M02034:409:000000000-BFKT7:1:1113:8475:25785 1:N:0:35
AAAGTCGAGGTGCCTAAAGTGGCAACCCAGACTCAGAATGTTGTTGGTGGTGTAGAGCTTCCTGTAGCCGCATGGCGTTCGTACTTAAATATGGAACTAACCATTCCAATTTTCGCTGTCTCTTATACACATCTCCGAGCCCACGAGACA
+
CCCCCFCBCCABGGGGGGGGGGGHHHHGGHHGHHGGDFGHDGHHEHEEFDEF13F5FGFF5GGHHFG5EFGAEEF1E?EFFEECGHHGGGHFGF33FEFF3?3FE?EDGFGHH?EEFGE3BEFHFHHDFFGFHHHBC/CFGFC/@CCD??
@M02034:409:000000000-BFKT7:1:1113:16588:25796 1:N:0:35
AAAGTCGAGGTGCCTAAAGTGGCAACCCAGACTGCTGATACTGTTGGTGGTGTAGAGCTTCCTGTAGCCGCATGGCGTTCGTACTTAAATATGGAACTAACCATTCCAATTTTCGCTGTCTCTTATACACATCTCGGAGCCCACGAGACA
+
CCCCCFBCCCBCGGGGGGGGGGGHHHHGGHHGHFHH3GHFGGHHFH22AAFFB3D55BEG5FGFA5D5BAF0BEF10B>FA?2?BFHFDFGFF333BGHH313B?4F44DBGD4>>E<?FFHGF4EG4G2FCGFH0?/BDCA/F/<ADD?
@M02034:409:000000000-BFKT7:1:1113:24127:25797 1:N:0:35
AAAGTCGAGGTGCCTAAAGTGGCAACCCAGACTACGGCGAGTGTTGGTGGTGTAGAGCTTCCTGTAGCCGCATGGCGTTCGTACTTAAATATGGAACTAACCATTCCAATTTTCGCTGCTCTTATACACATCTCCGAGCCCACGAAACAG
+
AABBAD>A?AAAGGGGGGGGGGGGGGHGGGDFHHHG2EEEGGCGHFFEGGFFGHFFGFHHHGHHHHGHHE@>EEHFGF?FGGHHHHHGHHHFBGHHHCDHFHHFFHHFHHBGHHGGDDA22@FDGFHHHHHGFFFDD/A<EHG?@.<>0<
@M02034:409:000000000-BFKT7:1:1113:24388:25803 1:N:0:35
AAAGTCGAGGTGCCTAAAGTGGCAACCCAGACTAATCAGAAGGTTGGTGGTGTAGAGCTTCCTGTAGCCGCATGGCGTTCGTACTTAAATATGGAACTAACCATTCCAATTTTCGCTGTCTCTTATACACATCTCCGAGCCCACGAGACA
+
BCCCBFCCCCABGGGGGGGFGGGHHHHGGHHGHHHHHHHHHHHGHHGGFGBBBFGFHHHHHHHGHHHGHEFEEGHHGGGGEFHHHGHGHHGHHHGHHHGGHHGHGHHGHHHHHHGGGGFHHGHHHHGGFHFHHHHFFCG/CGHGGGGGGF
@M02034:409:000000000-BFKT7:1:1113:19452:25803 1:N:0:35
AAAGTCGAGGTGCCTAAAGTGGCAACCCAGACTAATCCTAGGGTTGGTGGTGTAGAGCTTCCTGTAGCCGCATGGCGTTCGTACTTAAATATGGAACTAACCATTCCAATTTTCGCTGTCTCTTATACACATCTCCGAGCCCACGAGACA
+
CCCCCFCCCCABGGGGGGGGGGGGHHHGGHHGHHHGHHHHHHHHHGGGGGFFGFHHHHHHHHHHHHHHHGGEGGHHGEFGGEHHHHHHHHHHHHHHHHGHHHGHHHHHGHHHHHGGGGGHHHHHHHHHGHGHHHGGFCGFGGGGGGGGGF
@M02034:409:000000000-BFKT7:1:1113:24116:25811 1:N:0:35
AAAGTCGAGGTGCCTAAAGTGGCAACCCAGACTACGGCGAGTGTTGGTGGTGTAGAGCTTCCTGTAGCCGCATGGCGTTCGTACTTAAATATGGAACTAACCATTCCAATTTTCGCTGCTCTTATACACATCTCCGAGCCCACGAGACAG
+
CCCCCFABCCCCGGGGGGGGGGGHHHHGGHHGHHHGFGGCGGHHFEEEFCEFA3FB5DEGGGHGEFGGFGG@EGHCEEEGGFGFHHHHFHHFHF3BFGHHCG3FGFHFGGFHFFCDGFGHHHHHHGHHHEHHHGHGDGGGGHGGGFFGHG
@M02034:409:000000000-BFKT7:1:1113:21813:25828 1:N:0:35
AAAGTCGAGGTGCCTAAAGTGGCAACCCAGACTCATCGTCAGGTTGGTGGTGTAGAGCTTCCTGTAGCCGCATGGCGTTCGTACTTAAATATGGAACTAACCATTCCAATTTTCGCTGTCTCTTATACACATCTCCGAGCCCACGAGAC
+
BAAABFABBBAAFGFGGGGGFFGHHHHGFF2FHCG5FG2AGDBGHFFEEFEBGFFFFHHHHFHFGHHHHGGGGEHHGEGEEEFHHHFFGFFHHFBGHHHHHHHHHHHGHHHHHH@EGEGHHHHHFFHFGFHHHHGFGCFGGFGEFFGGG
@M02034:409:000000000-BFKT7:1:1113:11009:25831 1:N:0:35
AAAGTCGAGGTGCCTAAAGTGGCAACCCAGACTCTGGCTCCGGTTGGTGGTGTAGAGCTTCCTGTAGCCGCATGGCGTTCGTACTTAAATATGGAACTAACCATTCCAATTTTCGCTGTCTCTTATACACATCTCCGAGCCCACGAGAC
+
BBBBBFB?DBB@FGGGGGGGGGGHHGHGGDHGHG3FGB232EEEAEEAFCEFHFHFBEGHHHHHHFHHHGGGGGHHGEGGGA?FGFHBDFHHHFGHHHH3FGFGFGHGFGHHGFGAEECFGFHHFGHHHE2GHHHE//@CC/CA/C?AD
@M02034:409:000000000-BFKT7:1:1113:24775:25835 1:N:0:35
AAAGTCGAGGTGCCTAAAGTGGCAACCCAGACTACGTCGCCGGTTGGTGGTGTAGAGCTTCCTGTAGCCGCATGGCGTTCGTACTTAAATATGGAACTAACCATTCCAATTTTCGCTGTCTCTTATACACATCTCCGAGCCCACGAGACA
+
CCCCCFBCCCBCGGGGGFGGGGGHHHHGGHHGHHHGGHGGGGCGGGGGGGGFFGHHHHHHHHHHHHHHHGGEFGHGFEGEGFHHHHHHHHHHHFBGHHGHHHDHFHHGGHHHHHGGGGGHHHHHGHHHGHHHHHHFGGGDFGFGGGGGG<
@M02034:409:000000000-BFKT7:1:1113:12611:25845 1:N:0:35
AAAGTCGAGGTGTCTAAAGTGGCAACCCAGACTAATACGAAGGTTGGTGGTGTAGAGCTTCCTGTAGCCGCATGGCGTTCGTACTTAAATATGGAACTAACCATTCCAATTTTCGCTGTCTCTTATACACATCTCCGAGCCCACGAGACA
+
BBABBFBBDD>AGGGGGGGGGGGGHHHGGHHGHHHHGGGGHGCHHHGEFF1BB3FGHHHHHHHFHHHGHGGEGGHHGGGGFFHHHHGFGHGHHHEHHGHHHHGHHHHGHHHHHHGGGGFHGFHHHHHHEGHFHHGDD?DCDGHGGGGGDF
@M02034:409:000000000-BFKT7:1:1113:11713:25852 1:N:0:35
AAAGTCGAGGTGCCTAAAGTGGCAACCCAGACTGTGTTGCATGTTGGTGGTGTAGAGCTTCCTGTAGCCGCATGGCGTTCGTACTTAAATATGGAACTAACCATTCCAATTTTCGCTGTCTCTTATACACATCTCCGAGCCCACGAGACA
+
CCCCBFCBBCBBGGGGGGGGGGGHHHHGGHHGHHHHFHHHHHHHHHHGGGBFFFHGHHHHHHHHHHHHHGGFEGHHGGGGGGHHHHHHHHHHHHHHHHHGHHHHHHHHHGHHHHGGGGGHHHHHFHGHHHHGHHGHGCGDGGHGGDFGGB
@M02034:409:000000000-BFKT7:1:1113:13408:25858 1:N:0:35
AAAGTCGAGGTGCCTAAAGTGGCAACCCAGACTGGGGGGGAGGTTGGTGGTGTAGAGCTTCCTGTAGCCGCATGGCGTTCGTACTTAAATATGGAACTAACCATTCCAATTTTCGCTGTCTCTTATACACATCTCCGAGCCCACGAGACA
+
BBBBBDAABBBBGGGGGGGGGGGGHHHGGHHGCHHFGGGGAFGDGGCGGDDEEGGFGGGGGGGGGGGGFGGADDGFFFFFFFFFFFFFFFFFFFFFBFFFFFBFFFFFFFFFFFFFFFFFFFFFFFEFFFFFFFBFBDFFFFFFFC-AD9
@M02034:409:000000000-BFKT7:1:1113:10400:25866 1:N:0:35
AAAGTCGAGGTGCCTAAAGTGGCAACCCAGACTCATAAGGAGGTTGGTGGTGTAGAGCTTCCTGTAGCCGCATGGCGTTCGTACTTAAATATGGAACTAACCATTCCAATTTTCGCTGTCTCTTATACACATCTCCGAGCCCACGAGAC
+
AA>AADAA32>AFFGGGGFFGCDHFHGGG2AFGHFGHHHHHE2E2F2AAEEBFGED55GGFAEGGFGHHFE0EGGFGFGGGG2?EFHGHGEBG33BFCB?GHDGHFHFHHHHHGE<E/EDE4FGHH2FFC1?CGFBDC/CCGGG/>@/A
@M02034:409:000000000-BFKT7:1:1113:9338:25873 1:N:0:35
AAAGTCGAGGTGCCTAAAGTGGCAACCCAGACGCAGATG
+
CCCCCFCCCCBBGGGGGGGGGGGHHHHGGH2F222A235
@M02034:409:000000000-BFKT7:1:1113:19774:25878 1:N:0:35
AAAGTCGAGGTGCCTAAAGTGGCAACCCAGACTAATCAGAAGGTTGGTGGTGTAGAGCTTCCTGTAGCCGCATGGCGTTCGTACTTAAATATGGAACTAACCATTCCAATTTTCGCTGTCTCTTATACACATCTCCGAGCCCACGAGACA
+
CCCCCFCCCCCCGGGGGGGGGGGHHHHGGHHGHCFGEGHHHFHHHG?EE1BFFAF5AAFFAGHHHDGDFEE0EFC1E?EGGECGEGHFDGHHHB33FFGHB?3FE?F?DFEHFB/EEE?F?BFGDG33FBH2GFHFD/<@DGEGCG/ED?
@M02034:409:000000000-BFKT7:1:1113:18056:25880 1:N:0:35
AAAGTCGAGGTGCCTAAAGTGGCAACCCAGACTTCTCCTGCGGTTGGTGGTGTAGAGCTTCCTGTAGCCGCATGGCGTTCGTACTTAAATATGGAACTAACCATTCCAATTTTCGCTGTCTCTTATACACATCTCCGAGCCCACGAGACA
+
CCCCBFBBCCBCGGGGGGGGGGGHHHHGGHHGHHHHHHHHHGGGGGGGGGEFFGHHHHHHHHHHHHHHHGGFGGHHGFGGGGHHHHHHHHHHHHHHGHHGHHHHHHHHHGHHHHGGGGGHHHHHHHHHHHGHHHGHG@GGGGHGGGGGGB
@M02034:409:000000000-BFKT7:1:1113:13597:25883 1:N:0:35
AAAGTCGAGGTGCCTAAAGTGGCAACCCAGACTATGAATCCTGTTGGTGGTGTAGAGCTTCCTGTAGCCGCATGGCGTTCGTACTTAAATATGGAACTAACCATTCCAATTTTCGCTGTCTCTTATACACATCTCCGAGCCCACGAGACA
+
CCCCCFCCCCABGGGGGGGGGGGHHHHGGHHGHFHHHHHHHHHHHHGEFGEFFEGDGHHHDGHHHHHFGGGEEGFAFEGFGGFHHFHHHHHHHH3GFHHHFHBGGFHDHGGHHGFFGGEEFHHFFDHGHHHCHHHBD?FGDGFGGDFGG?
@M02034:409:000000000-BFKT7:1:1113:14322:25883 1:N:0:35
AAAGTCGAGGTGCCTAAAGTGGCAACCCAGACTAAGGAGAGTGTTGGTGGTGTAGAGCTTCCTGTAGCCGCATGGCGTTCGTACTTAAATATGGAACTAACCATTCCAATTTTCGCTGTCTCTTATACACATCTCCGAGCCCACGAGAC
+
A3AAAF3AAD2ACGFGGGGGGGFFHHHDFGDFBG3FG3ACACEDFE2EF?AABEGBFHFHBGHHHHHFHGGGFGHHGEEGGGFHFGHBGHFGHFF3FGHHGHHHGHHHFFHFHHGGGGEDGGHGGHFDFGEHHHHHD/DDCFHFCCDGG
@M02034:409:000000000-BFKT7:1:1113:10399:25886 1:N:0:35
AAAGTCGAGGTGCCTAAAGTGGCAACCCAGACTCATAAGGAGGTTGGTGGTGTAGAGCTTCCTGTAGCCGCATGGCGTTCGTACTTAAATATGGAACTAACCATTCCAATTTTCGCTGTCTCTTATACACATCTCCGAGCCCACGAGACA
+
CCCCBFBCCCCCGGGGGGGGGGGHHHHGGHHGHHHHHHHHFGEEHHGGGGFFGGHGHHHHHHHHHHHGHGGEFGHHGEGGGGHHHHHHHHHHHHEFGHGHHHFHHHHHHHHHHHGGGGGHHHHHHHHGHHHHGHHHGGGGGGHGGCFEDB
@M02034:409:000000000-BFKT7:1:1113:10557:25888 1:N:0:35
AAAGTCGAGGTGCCTAAAGTGGCAACCCAGACTCAGGCGTCGGTTGGTGGTGTAGAGCTTCCTGTAGCCGCATGGCGTTCGTACTTAAATATGGAACTAACCATTCCAATTTTCGCTGTCTCTTATACACATCTCCGAGCCCACGAGACA
+
AAAAAFBBBBBAFGGGGGDGGGFHHGHGGHGGHGFCGHGGGCGFGGFAEG1BBBFHGHHHHGHFGHHHHGGEEGGCEEFFGGFHHHHGFHFFGHFHEHGHHHGHHFDBGGHHHHGGGGGDHEHHHGGGGHHFHHGHEGGG?FGE@GGFGC
@M02034:409:000000000-BFKT7:1:1113:6660:25890 1:N:0:35
AAAGTCGAGGTGCCTAAAGTGGCAACCCAGACTAATAAGGATGTTGGTGGTGTAGAGCTTCCTGTAGCCGCATGGCGTTCGTACTTAAATATGGAACTAACCATTCCAATTTTCGCTGTCTCTTATACACATCTCCGAGCCCA
+
AAAA>DA1>@AAGGGGFFGGGG0GFHFGCFCCEGGFHGF1A1FFGHCAFC?BADF2FHHHGHEDHHHHHEEEGGHFEACCEFFHEFHDHFHGH11BFFFFFHDHFHHGFHHFGHCGG?EDGHEFHHHDECBFGGD1</>BCEE
@M02034:409:000000000-BFKT7:1:1113:10381:25895 1:N:0:35
AAAGTCGAGGTGCCTAAAGTGGCAACCCAGACTCATAAGGAGGTTGGTGGTGTAGAGCTTCCTGTAGCCGCATGGCGTTCGTACTTAAATATGGAACTAACCATTCCAATTTTCGCTGTCTCTTATACACATCTCCGAG
+
>3AAAFA3>DABBGGBEGFFGGACCGAAAFBACHFHDFHHCH?A2GCEFGAFFFHED5AGDBFFHG5F3A>EEEH1EBEFEE2FGFHHFG44BD33BBBG30?F3BBFBFHFHBEDEEE3BBGGHHGBBFD1BB1F//>
@M02034:409:000000000-BFKT7:1:1113:23017:25896 1:N:0:35
AAAGTCGAGGTGCCTAAAGTGGCAACCCAGACTAAGAATCAGGTTGGTGGTGTAGAGCTTCCTGTAGCCGCATGGCGTTCGTACTTAAATATGGAACTAACCATTCCAATTTTCGCTGTCTCTTATACACATCTCCGAGCCCACGAGACA
+
AAABAFBABBABGGGGGGGGGGFHHHHGGHHGHHHGGGHHHGHHHHCEGGEFFGHGHHHHGHHHGFGEFEAEFGHGGGGGEEGHHHHHHHGHFHGDFGHHHHGHHHFHHHHHGHGGGGGEHFHHHHGGFFBGGHHHC/CCD/AFCGGEFG
@M02034:409:000000000-BFKT7:1:1113:9737:25899 1:N:0:35
AAAGTCGAGGTGCCTAAAGTGGCAACCCAGACTAATAAGACTGTTGGTGGTGTAGAGCTTCCTGTAGCCGCATGGCGTTCGTACTTAAATATGGAACTAACCATTCCAATTTTCGCTTCTCTTATACACATCTCCGAGCCCACGAGACAG
+
BBBBAFABBBBBGGGGGGGFGGGGHHHGGHHGHHHHFGHHHHHHHHEGGGEFFEGFHHHHHHHHHHHHHGGEGGHHGFGGGGHHHHHGHHGHHHGHHFGHHHHHHHHFHHHHHHGGGHGHHHHHHHGFHHHHHHHGCGGGGHGGGGDGHF
@M02034:409:000000000-BFKT7:1:1113:16293:25902 1:N:0:35
AAAGTCGAGGTGCCTAAAGTGGCAACCCAGACTAATGGGCCGGTTGGTGGTGTAGAGCTTCCTGTAGCCGCATGGCGTTCGTACTTAAATATGGAACTAACCATTCCAATTTTCGCTGTCTCTTATACACATCTCCGAGCCCACGAGACA
+
BBBBAFABBBAAFGGGGGGFGGGGGHHGGHFGHGDG5BAEHGGGFGGEFEAFAEGGFHFGEGHHHFHHHGG/EGFHGGGGEGHHHHHHFHHHHHHFHHEEFHFHHFHHHHGHHH@DGGDHHDGGBGFHFEGFHHHHGFG?DFGFGDDDG>
@M02034:409:000000000-BFKT7:1:1113:19208:25907 1:N:0:35
AAAGTCGAGGTGCCTAAAGTGGCAACCCAGACTAGTGATAGGGTTGGTGGTGTAGAGCTTCCTGTAGCCGCATGGCGTTCGTACTTAAATATGGAACTAACCATTCCAATTTTCGCTGTCTCTTATACACATCTCCGAGCCCACGAGAC
+
ABBABFBBBBBBGGGGGGFGGGGHGHFGFHHGHHHAGDFGFGFHFEGEFFEBBFFBGDGHHFHFGHHHHGGEEGHGFEEFFEGHHHHHHHGHHGBGHHHHHHHHHHHFHHHHHHFGGGEHFHHHHHHHHHFHHHHGGCGGGGHGG?DAG
@M02034:409:000000000-BFKT7:1:1113:23785:25909 1:N:0:35
AAAGTCGAGGTGCCTAAAGTGGCAACCCAGACTGGGGGGGTGGTTGGTGGTGTAGAGCTTCCTGTAGCCGCATGGCGTTCGTACTTAAATATGGAACTAACCATTCCAATTTTCGCTGTCTCTTATACACATCTCCGAGCCCACGAGAC
+
BBBCAFBABBAAGGGGGGGGGGGHHHHGGHHAGHCGGGGG;ADGGGGGADDC:9FFFFFGFGGGGFF;BDG;DFFFDDDEDDBEFFFFFFFFFFBBFFFFBAEFFFFBBBFFFFFFFFFFFFFFFFFBFFFFFFFFF;DCFEE.B;B?D
@M02034:409:000000000-BFKT7:1:1113:11168:25913 1:N:0:35
AAAGTCGAGGTGCCTAAAGTGGCAACCCAGACTACGGAGCAGGTTGGTGGTGTAGAGCTTCCTGTAGCCGCATGGCGTTCGTACTTAAATATGGAACTAACCATTCCAATTTTCGCTGTCTCTTATACACATCTCCGAGCCCACGAGAC
+
A>ABADAABBAAGFGGGGGGGGGHHHHGGHHGHHHGDEGFAFGFFFGGGG?BFEGEHGHFHHHHHGHGHGGGGGFHGEFGGGHHHHHHHHHHGHHHGHHHHHHHHHHFHHGHHHEGGCCHHHHHGGDGFHHHHGHHFGGGGGHGGGGGG
@M02034:409:000000000-BFKT7:1:1113:9429:25914 1:N:0:35
AAAGTCGAGGTGCCTAAAGTGGCAACCCAGACTCCGCGGGGGGTTGGTGGTGTAGAGCTTCCTGTAGCCGCATGGCGTTCGTACTTAAATATGGAACTAACCATTCCAATTTTCGCTGTCTCTTATACACATCTCCGAGCCCACGAGACA
+
BCCBAFBADBABGGGGGGGGGGGGHHHGGEEGHHHEECFGGGGCDCGGFDACCFGGHHHHHHHHHGHHGGC-CDFHGDGGDDGEGGFCFFGFFFFFFGFFFGBFGFGGGGGFFFFDF.AFFFFFFFFB:BFFFFFBA-@@AFEEFFFFFE
@M02034:409:000000000-BFKT7:1:1113:24679:25915 1:N:0:35
AAAGTCGAGGTGCCTAAAGTGGCAACCCAGACTAAGAATAATGTTGGTGGTGTAGAGCTTCCTGTAGCCGCATGGCGTTCGTACTTAAATATGGAACTAACCATTCCAATTTTCGCTGTCTCTTATACACATCTCCGAGCCCACGAGAC
+
BBAABFBBBBAAFGGGGGGGGGGHHHHGGHHGHHGFEGHHFHHHHGHGGDFFBBGFFHHHGHHFHHHGHGGEEFHHGFGGGGFGHHHHHHGHHHGGHHGGHHGHHHHGHHHHHHGGGGGHHHHGHHGHGHHHHHHHGCGF?FHGGGGGG
@M02034:409:000000000-BFKT7:1:1113:11875:25926 1:N:0:35
AAAGTCGAGGTGCCTAAAGTGGCAACCCAGACTCCTCCTACGGTTGGTGGTGTAGAGCTTCCTGTAGCCGCATGGCGTTCGTACTTAAATATGGAACTAACCATTCCAATTTTCGCTGTCTCTTATACACATCTCCGAGCCCACGAGAC
+
BCCCBFCBCCBBGGGGGGGGGGGHHHHGGHHGHBEAA32AAEFHGGGGGGAFFGHHHGHHHHHHHHHHHGGEGGGHGGGGGGHHHHGGHHGHHHGHGHGHHHEHHHHHHGGHHFGGGGGHHGHHGHHHHHHHHGHFGCGGGGHGGGGDG
@M02034:409:000000000-BFKT7:1:1113:8215:25942 1:N:0:35
AAAGTCGAGGTGCCTAAAGTGGCAACCCAGACTACTCATCATGTTG
+
CCDDCFCBCDBBGGGGGGGGGGGHHHHGGHHGHF3BBAGA5FGH5G
@M02034:409:000000000-BFKT7:1:1113:14812:25942 1:N:0:35
AAAGTCGAGGTGCCTAAAGTGGCAACCCAGACTACTCAGCAGGTTGGTGGTGTAGAGCTTCCTGTAGCCGCATGGCGTTCGTACTTAAATATGGAACTAACCATTCCAATTTTCGCTGTCTCTTATACACATCTCCGAGCCCACGAGACA
+
ABBBAFBCCCABGGGGGGGFGGGHHHGGGHHGHHHHHHHHHHHHHHGGGGEFFAGHHHHHHHHHHHHHHGGEGEHHGEGGGGHHHHHHHHHHHHGHHHFHHHGHHHGHHHHHHHGGGGGHHHHHHHGHGFFHHHHHGDGGGGHGGGGGGB
@M02034:409:000000000-BFKT7:1:1113:18433:25944 1:N:0:35
AAAGTCGAGGTGCCTAAAGTGGCAACCCAGACTGGGGGTGGGGTTGGTGGTGTAGAGCTTCCTGTAGCCGCATGGCGTTCGTACTTAAATATGGAACTAACCATTCCAATTTTCGCTGTCTCTTATACACATCTCCGAGCCCACGAGACA
+
CCCCCFCBCCABGGGGGGGGGGGGGHHGGHHGHHHHGGAEFGGFGGGFFGBBFFGHHHHHHHHGHHHHHGGFGGHHFGGGGGHHHHGHHHGHHHHGHHGHHHHHHHHFHHHHHHGGGGGHGHHHHHHHGGGHHHHHG@GGGGHGGGGGG<
@M02034:409:000000000-BFKT7:1:1113:20519:25946 1:N:0:35
AAAGTCGAGGTGCCTAAAGTGGCAACCCAGACTAGTAAGAATGTTGGTGGTGTAGAGCTTCCTGTAGCCGCATGGCGTTCGTACTTAAATATGGAACTAACCATTCCAATTTTCGCTGTCTCTTATACACATCTCCGAGCCCACGAGACA
+
CCCCCFCCCCBCGFGGGGGGGGGHHHHGGHHGHGHHHHHH5FHHHDEEE?EFABFDFHHHGHHHHGHDGEGEEFF1EEEGFEFGHGHDGHHFGHD@GHHHFF3FGGHFGGFHHEFGGGFGHGGFFBDFGFHHHHHBE@CGDGCECD//D?
@M02034:409:000000000-BFKT7:1:1113:13219:25947 1:N:0:35
AAAGTCGAGGTGCCTAAAGTGGCAACCCAGACTTCGAATAAGGTTGGTGGTGTAGAGCTTCCTGTAGCCGCATGGCGTTCGTACTTAAATATGGAACTAACCATTCCAATTTTCGCTGTCTCTTATACACATCTCCGAGCCCACGAGACA
+
AAAAAF?ABB>AGGGEGGFFGGGGG4A2FFEFCF5FCEAFHHFBFGEAFCABBDEBGHAGH3GFGHHGHGE?EEHGEEEEEEGGEHHEHHGDGHDBFHHFH0DFHHHGHFGHHGGGGGE3EFGGFHH2FGFHHHH1DCCGCGFADCGGGB
@M02034:409:000000000-BFKT7:1:1113:15548:25947 1:N:0:35
AAAGGTCGAGGTGCCTAAAGTGGCAACCCAGACTTCGGTGGGGGTTGGTGGTGTAGAGCTTCCTGTAGCCGCATGGCGTTCGTACTTAAATATGGAACTAACCATTCCAATTTTCGCTGTCTCTTATACACATCTCCGAGCCCACGAGAC
+
BBBBBFFDDBBAGGGGGGGGGGGFHCHGGGHHGHHHGGFEGCGEAAFEBFFGFGFG5DGGHHHHHHHHGHEE?EEHFGEGGGGHHHHGHHHFGHF3FHHHFFCBFGHFHDFGGHD@DGGGHHHHHHFGHHFHFFFGHGGGGFFEFCGGGE
@M02034:409:000000000-BFKT7:1:1113:11350:25958 1:N:0:35
AAAGTCGAGGTGCCTAAAGTGGCAACCCAGACTAAGAAGAATGTTGCTGGTGTAGAGCTTCCTGTAGCCGCATGGCGTTCGTACTTAAATATGGAACTAACCATTCCAATTTTCGCTGTCTCTTATACACATCTCCGAGCCCACGAGACA
+
CCDCBFCCCDBCGGGGGGGGGGGHHHHGGHHGHHHHHHHHHHHHHHHHHHGGFGHHHHHHHHHHHHHHHGGFGGHHGGGGGGHHHHHHHHHHHHHHHHHGHHGHHHHHHHHHHHGGGGGHHHHHHHHHGHGHGHHHGGGGGGHGGGGGGB
@M02034:409:000000000-BFKT7:1:1113:18424:25960 1:N:0:35
AAAGTCGAGGTGCCTAAAGTGGCAACCCAGACTGGGGGTGGGGTTGGTGGTGTAGAGCTTCCTGTAGCCGCATGGCGTTCGTACTTAAATATGGAACTAACCATTCCAATTTTCGCTGTCTCTTATACACATCTCCGAGCCCACGAGAC
+
ABBBAFBADBAACGGGGGGGFGGHHHHGGHHGHHHHGFAEEGGGGGGEFGEFFDHFHHHHFFHHGGHGHEFEEGGCEEEFEEHHHHGHHHFHHGFDGHHHHHHHHHHGHHHHHHFGGGGHHHHHHHHGFFEGHHHFE-DC@FHGGGGGG
@M02034:409:000000000-BFKT7:1:1113:9962:25973 1:N:0:35
AAAGTCGAGGTGCCTAAAGTGGCAACCCAGACTGGGGCGCGGGTTGGTGGTGTAGAGCTTCCTGTAGCCGCATGGCGTTCGTACTTAAATATGGAACTAACCATTCCAATTTTCGCTGTCTCTTATACACATCTCCGAGCCCACGAGACA
+
ABBBBFBBBBBAGGGFFGGGGGFFHHFGGFHGHHHGGFFGGGEGGGGGGGFFFGGGHHHHHHHHHHHGGEGGGGHGEEFGGGHHHHHFHHHHHHFGHHGHHHHHHHGHHHHHHHGGGGGGHGHHEGHGGHFHHHHFE@DA<EHEGDFGD:
@M02034:409:000000000-BFKT7:1:1113:9363:25979 1:N:0:35
AAAGTCGAGGTGCCTAAAGTGGCAACCCAGACTACGCAGACGGTTGGTGGTGTAGAGCTTCCTGTAGCCGCATGGCGTTCGTACTTAAATATGGAACTAACCATTCCAATTTTCGCTGTCTCTTATACACATCTCCGAGCCCACGAGAC
+
BABCAFBABBAAGGGGGGGGGGGHHHGGGHHGHGFGGGGEHGCEFGGGGGEFGHHHHHGGHHHHHHHHHGG?FGGHGEGEGGHHHHGHHHHHHHFHBFEFGHHHHHHHFGHHHF/EGGDHGHGHHHGHFGFHHHHGGGGGGGHG@DGGF
@M02034:409:000000000-BFKT7:1:1113:18077:25980 1:N:0:35
AAAGTCGAGGTGCCTAAAGTGGCAACCCAGACTCCTGCGAATGTTGGTGGTGTAGAGCTTCCTGTAGCCGCATGGCGTTCGTACTTAAATATGGAACTAACCATTCCAATTTTCGCTGTCTCTTATACACATCTCCGAGCCCACGAGACA
+
CCCCCFCCCCAAGGGGGGGGGGGHHHHGGHHGHHHHHHGGGGHHHHHGFGBBBFGHHHHHHHHGHGHHHGGGGGHGGEGGGGHHHHHHHHHHHHGFHGHHHHHHHHHHHHHHHHGGGGGHHHHHHHHFGHGHHHHHE@FDGGHGGGGGGF
@M02034:409:000000000-BFKT7:1:1113:15581:25984 1:N:0:35
AAAGTCGAGGTGCCTAAAGTGGCAACCCAGACTAATAATAATGTTGGTGGTGTAGAGCTTCCTGTAGCCGCATGGCGTTCGTACTTAAATATGGAACTAACCATTCCAATTTTCGCTGTCTCTTATACACATCTCCGAGCCCACGAGACA
+
CCCCCFCCBCABGGGGGGGGGGGHHHHGGHHGHHHHFDGFDDHHHHHGGGEFGGHFHHHHHGHHHHHHHGGFGGHHGGGGGGHHHHHGHHHHHHHHHHGHFHHHHHGHHHHHHHGGGFGFHHHHHHHFFGHHHHHHGCGCGGHGGGGGG?
@M02034:409:000000000-BFKT7:1:1113:14733:25985 1:N:0:35
AAAGTCGAGGTGCCTAAAGTGGCAACCCAGACTAAGAATGATGTTGGTGGTGTAGAGCTTCCTGTAGCCGCATGGCGTTCGTACTTAAATATGGAACTAACCATTCCAATTTTCGCTGTCTCTTATACACATCTCCGAGCCCACGAGACA
+
CCCCCFCCCCBCGGGGGGGGGGGHHHHGGHHGHH3BBFGGFGFHHHEEFDFFF3GBGDDEEGHHHFGDDFGAEGF1EBEGFGCGHHHFHHHHHHBDGGHHFA3GGHHBFGFHH?>EFGEGFHHFDHGFFFHCHHHFE?FGGGEGGGGCDC
@M02034:409:000000000-BFKT7:1:1113:15747:25994 1:N:0:35
AAAGTCGAGGTGCCTAAAGTGGCAACCCAGACTTCGCAGCATGTTGGTGGTGTAGAGCTTCCTGTAGCCGCATGGCGTTCGTACTTAAATATGGAACTAACCATTCCAATTTTCGCTGTCTCTTATACACATCTCCG
+
CCCCCFCCBCBCGGGGGGGGGGGHHHHGGHHGHFHFEAAEAFGHFHAECEGFA3D5FEGGEGGHAAD5BAE0EEG1>?EFEFCGEHHGFGHFHH33FFHH303FD4F44DBGEB<<E/?GFHHHFFH3FBG2GFH2A
@M02034:409:000000000-BFKT7:1:1113:9362:25999 1:N:0:35
AAAGTCGAGGTGCCTAAAGTGGCAACCCAGACTACGCAGACGGTTGGTGGTGTAGAGCTTCCTGTAGCCGCATGGCGTTCGTACTTAAATATGGAACTAACCATTCCAATTTTCGCTGTCTCTTATACACATCTCCGAGCCCACGAGACA
+
CCCCCFCCCCBCGGGGGGGGGGGHHHHGGHHGHHGFEEGGHGGGGGGGGGFFFGHHHHHHHHHHHHHGHGGGGGHHGGGGGGHHHHHHHHHHHHFFHHGGHHHHHHHHHGHHHHGGGGGGHHHHHHHHGHHHHHHFEFGFGGHGGGGGGC
@M02034:409:000000000-BFKT7:1:1113:14689:26000 1:N:0:35
AAAGTCGAGGTGCCTAAAGTGGCAACCCAGACTCAGAATGGTGTTGGTGGTGTAGAGCTTCCTGTAGCCGCATGGCGTTCGTACTTAAATATGGAACTAACCATTCCAATTTTCGCTGTCTCTTATACACATCTCCGAGCCCACGAGACA
+
ABA>AFAAABAAFGFGGGGGGFFCEEHFDHGFHHGGDGGHHFGHGEEEGGEFGFGGHGHHHGHHHGHHHGG@EGHHGEGGFEGHHHHFHHGHHHGGFHHHHGGHGHHHHGHHHHEGGGFHHHHHHHHHHHGHHHHHGDGGGGHGGGGGGG
@M02034:409:000000000-BFKT7:1:1113:22601:26000 1:N:0:35
AAAGTCGAGGTGCCTAAAGTGGCAACCCAGACTAATAATCAGGTTGGTGGTGTAGAGCTTCCTGTAGCCGCATGGCGTTCGTACTTAAATATGGAACTAACCATTCCAATTTTCGCTGTCTCTTATACACATCTCCGAGCCCACGAGACA
+
BBBBBFBBBBAAGGGGGGGGGGFFFFGGGHHGHHHGHHHHHHHHHHGGFFBBBBFGHHHHHHHGHHHGGEEEEEHGEFGEEEGHHHHFHHHHHHFGGHGHHHFHGHHHHHHHHHGGGGGFHHHHHHFFFGFGHHGHFCG@CFGGGGGGGC
@M02034:409:000000000-BFKT7:1:1113:22947:26004 1:N:0:35
AAAGTCGAGGTGCCTAAAGTGGCAACCCAGACTCATCCTCGTGTTGGTGGTGTAGAGCTTCCTGTAGCCGCATGGCGTTCGTACTTAAATATGGAACTAACCATTCCAATTTTCGCTGTCTCTTATACACATCTCCGAGCCCACGAGACA
+
BCCCCFCBCCABGGGGGGGGGGFHFGGGGHHGHHHHHHHHGHHHHHHGGGBFFGHHHGHHHHHFGHHGHFGEFGHHEEGFEEGHHHHHHHGHHHFFFHHHHHGHHHFHHHHHHHGGGGGHHHHHHHFGFGFHHHHHC/CBCFHGGGGFGC
@M02034:409:000000000-BFKT7:1:1113:20874:26007 1:N:0:35
AAAGTCGAGGTGCCTAAAGTGGCAACCCAGACTCAGAAGAATGTTGGTGGTGTAGAGCTTCCTGTAGCCGCATGGCGTTCGTACTTAAATATGGAACTAACCATTCCAATTTTCGCTGTCTCTTATACACATCTCCGAGCCCACGAGACA
+
CBCCBFABCCBCGGGGGGGGGGGHHHHGGHHGHHHHHHFGBFHHFHHEF?AAABD5F5GGHFHHFFFHGEGAEFGBEFECFE2FFFGHHHDFGBD33FGHHH3GDHHH4DGHFEE/EEEDGDFGBG4BFH2BBFD2E/BCGG/C@CG/<=
@M02034:409:000000000-BFKT7:1:1113:10936:26007 1:N:0:35
AAAGTCGAGGTGCCTAAAGTGGCAACCCAGACTAAGCCGGATGTTGGTGGTGTAGAGCTTCCTGTAGCCGCATGGCGTTCGTACTTAAATATGGAACTAACCATTCCAATTTTCGCTGTCTCTTATACACATCTCCGAGCCCACGAGACA
+
CCCCBFCCCCBCGGGGGGGGGGGHHHHGGHHGHHHHHHGGGGGHHHHGGGEFGGGHHHHHHHHHHBGGHGGFFGHHGEGGGFHHHHHHHHHHHHFHHHHHHHHHHHHGHHHHHHGGGGGHHHHHHHHHFFGHHHHHGGGGGGHGFGGGGC
@M02034:409:000000000-BFKT7:1:1113:9346:26008 1:N:0:35
AAAGTCGAGGTGCCTAAAGTGGCAACCCAGACTGGGGGGGGTGTTGGTGGTGTAGAGCTTCCTGTAGCCGCATGGCGTTCGTACTTAAATATGGAACTAACCATTCCAATTTTCGCTGTCTCTTATACACATCTCCGAGCCCACGAGACA
+
BBBCBFCCCCBCGGGGGGGGGGFHHHHGGHHGHHHHGGGGFFFFFFFDEFAAABFFFFFFFFFFFFFFFFFBFFFFFFFFFFFFFFFFFFFFFFFFFFFFFFFFFFFFFFFFFFFFFFFFFFFFFFFFFFFFFFFFD;FFCEFFFFFFFF
@M02034:409:000000000-BFKT7:1:1113:20632:26012 1:N:0:35
AAAGTCGAGGTGCCTAAAGTGGCAACCCAGACTGGGAAGGGGGTTGGTGGTGTAGAGCTTCCTGTAGCCGCATGGCGTTCGTACTTAAATATGGAACTAACCATTCCAATTTTCGCTGTCTCTTATACACATCTCCGAGCCCACGAGACA
+
BBCCBFCCCCBCGGGGGGGGGGGHHHHGGHGGHHHH23BFGGGGGECEFFGFA3FFFGDGBGHHGFGEGFG>EEG?EEEFEEEGHHHFDGHDGHB3GHHFFCBFGGHB?FGHF?@FGG/@2@D22@>>FC22@DFBD//C?FF.-<@AD<
@M02034:409:000000000-BFKT7:1:1113:12920:26013 1:N:0:35
AAAGTCGAGGTGCCTAAAGTGGCAACCCAGACTTCTGAGCTTGTTGGTGGTGTAGAGCTTCCTGTAGCCGCATGGCGTTCGTACTTAAATATGGAACTAACCATTCCAATTTTCGCTGTCTCTTATACACATCTCCGAGCCCACGAGACA
+
ABCCAFCBCCBCGGGGGGGGGGGHHHHGGHHGHFGGHHHCGFHHHHHGGGEFGHHHHHHHHHHHHHHGHGGGGGHHGGGGGGHHHHHHBGGHHHFBFHGGHHGHHHGHHHHHHEEGFGGFHFHHEHHFGHFHHHHBC/@DGGHGGCG?E=
@M02034:409:000000000-BFKT7:1:1113:9912:26017 1:N:0:35
AAAGTCGAGGTGCCTAAAGTGGCAACCCAGACTCAGAATCATGTTG
+
>A111B1>>AAAFGGFGGG3GGFHHHHGGHFGHBFHCGHHGG1B2D
@M02034:409:000000000-BFKT7:1:1113:24534:26020 1:N:0:35
AAAGTCGAGGTGCCTAAAGTGGCAACCCAGACTAATACGAATGTTGGTGGTGTAGAGCTTCCTGTAGCCGCATGGCGTTCGTACTTAAATATGGAACTAACCATTCCAATTTTCGCTGTCTCTTATACACATCTCCGAGCCCACGAGAC
+
BCCCBFBBCCABGGGGGGGFGGFHHHHGGHHGHHHHHGGGHHHHHHHEFGBBBDGFGHHHHHHHHGHFFGGEGGHGFEGFEEGHHHHGHHGHGGFFGHHGHFGHHHHGHHHHHHGGGGGGHHHHGHHFFHFHHHHBFFGFBFFFGGGGG
@M02034:409:000000000-BFKT7:1:1113:15113:26022 1:N:0:35
AAAGTCGAGGTGCCTAAAGTGGCAACCCAGACTGCGCATGGGGTTGGTGGTGTAGAGCTTCCTGTAGCCGCATGGCGTTCGTACTTAAATATGGAACTAACCATTCCAATTTTCGCTGTCTCTTATACACATCTCCGAGCCCACGAGACA
+
BBBBAFBBBB?ACGGGGGGGGGGHHHFEGHFGHHFGCCEGHHGGGGGFFGBBBBGEHHHHHEHHHGHGHGGEEEHGGGGGGGFHHHGFHHHHHHHHGGHEHHGHFHHHHHHGHFGGGGGHHHHHHHHHFHFHHHHGE/CFGGHFCGFGGF
@M02034:409:000000000-BFKT7:1:1113:9902:26032 1:N:0:35
AAAGTCGAGGTGCCTAAAGTGGCAACCCAGACTCAGAATCATGTTGGTGGTGTAGAGCTTCCTGTAGCCGCATGGCGTTCGTACTTAAATATGGAACTAACCATTCCAATTTTCGCTGTCTCTTATACACATCTCCGAGCCCACGAGACA
+
CCCCBFCCCCBBGGGGGGGGGGGHHHHGGHHGHGHHGHHHHHHHHHHFFGEFBBGFFHHHGHHHHHHGHEGEGGHAE>EFFFHHHHHGHFHGHHFBGHGHFHHGHFHFHGHHHHGGGGEHHHHHHHHHGHGHHHHDE@GGGGGFGDCGGG
@M02034:409:000000000-BFKT7:1:1113:8190:26037 1:N:0:35
AAAGTCGAGGTGCCTAAATTGGCAACCCAGACTGGGGTGGGGGTTGGTGGTGTAGAGCTTCCTGTAGCCGCATGGCGTTCGTACTTAAATATGGAACTAACCATTCCAATTTTCGCT
+
1AAA>D?AD?1>1EFD1A331FFDFHFEFEFF1FCGE0EE/AA/AA>EFGGEGFHG1BBGHHHH@2F2GGEEG?GH?/EFGEBGFGBDGHFHFHDFHFF1FG1FDGHF2B1FHH>/C
@M02034:409:000000000-BFKT7:1:1113:17853:26050 1:N:0:35
AAAGTCGAGGTGCCTAAAGTGGCAACCCAGACTAGTAGGGAGGTTGGTGGTGTAGAGCTTCCTGTAGCCGCATGGCGTTCGTACTTAAATATGGAACTAACCATTCCAATTTTCGCTGTCTCTTATACACATCTCCGAGCCCACGAGACA
+
CBCCBFBCCCAAGGGGGGGGGGGHGHHGGHHGHHHHHHHFFEFGHHGGFGEFGGHHHHHHHHHHHHHHHGGEFGHGGFGGFFHHHHHHHHHHHHGFHHHHHHHHHHHGHHHHHFFGGGGHHHHHHHHHGHGHHHHFFDGGGGHGGGGGGG
@M02034:409:000000000-BFKT7:1:1113:22980:26057 1:N:0:35
AAAGTCGAGGTGCCTAAAGTGGCAACCCAGACTCGTTCTGGGGTTGGTGGTGTAGAGCTTCCTGTAGCCGCATGGCGTTCGTACTTAAATATGGAACTAACCATTCCAATTTTCGCTGTCTCTTATACACATCTCCGAGCCCACGAGAC
+
CCCCCFCCCCBCGGGGGGGGGGGHHHHGGHHGHH222BF532AEEGGGGGEFHFHHHHHHHHHHHHHHHGGFGGHHGGGGGGHHHHHGGHHHHHHHHHHGHHHHHHHHHGHHHFEEGGGHHHHHHHHHHHGHGHHFFFFGGGHGFGGFD
@M02034:409:000000000-BFKT7:1:1113:13183:26074 1:N:0:35
AAAGTCGAGGTGCCTAAAGTGGCAACCCAGACTACTTCGAAGGTTGGTGGTGTAGAGCTTCCTGTAGCCGCATGGCGTTCGTACTTAAATATGGAACTAACCATTCCAATTTTCGCTGTCTCTTATACACATCTCCGAGCCCACGAGAC
+
AAABBFAADDBBGGGGGGGGGGGHFHFEFHGFFHFHHHAFHCAGHHGEFEEFF3FFHHHHHFHFEHHHHGFEEGHHGGGFGGHHHHGFFHHHGHFHHHHHHFHGDHHEGHHHHHCGGGGHHHHHDGGGFFHHHHHFE?CGCGGGGCCEA
@M02034:409:000000000-BFKT7:1:1113:14936:26077 1:N:0:35
AAAGTCAGGTGCCTAAAGTGGCAACCCAGACTGGGGGGGCGGTT
+
BBBBBFFDFFFFGGFGGGGGBF4GHFGGFCDGFD22A/C?@-;;
@M02034:409:000000000-BFKT7:1:1113:13164:26077 1:N:0:35
AAAGTCGAGGTGCCTAAAGTGGCAACCCAGACTACTTCGAAGGTTGGTGGTGTAGAGCTTCCTGTAGCCGCATGGCGTTCGTACTTAAATATGGAACTAACCATTCCAATTTTCGCTGTCTCTTATACACATCTCCGAGCCCACGAGACA
+
BACCCFBCCCAAGGGGGGGGGGGHHHHGGHHGHHHGHHGHHGGHHHGDEAEFBAGGFFHHGHHHHFHGGFGCGGHAEFGGGFHHHHHHGHHHHHFFGHHHHHEGHHHGHFGHHFFGGGEHHGHHFHHHHHHGHHHHG@FGGGHGGGGED?
@M02034:409:000000000-BFKT7:1:1113:7148:26085 1:N:0:35
AAAGTCGAGGTGCCTAAAGTGGCAACCCAGACTAGTAAGAGTGTTGGTGGTGTAGAGCTTCCTGTAGCCGCATGGCGTTCGTACTTAAATATGGAACTAACCATTCCAATTTTCGCTGTCTCTTATACACATCTCCGAGCCCACGAGAC
+
ABBBAFBBBBBCGGGGGFFGGFFHFFHGGHHGHHHHHHHHHHHHHHHGFGEFFFHFHHHHGGHFGHHGHGGEGGHHGEGEFEHHHHHHHHHHGHFFGHHFHHEHHHHHHHHHHFGGGGGGHHHHHHFGDGHHHHGGDCGDGEFGGGGGG
@M02034:409:000000000-BFKT7:1:1113:7649:26088 1:N:0:35
AAAGTCGAGGTGCCTAAAGTGGCAACCCAGACTAATAAGCAGGTTG
+
CCBCBFBCCCABGGGGGGGGGGGHHHHGGHHE3AFG555A53BG3G
@M02034:409:000000000-BFKT7:1:1113:22212:26088 1:N:0:35
AAAGTCGAGGTGCCTAAAGTGGCAACCCAGACTAAGACTGGTGTTGGTGGTGTAGAGCTTCCTGTAGCCGCATGGCGTTCGTACTTAAATATGGAACTAACCATTCCAATTTTCGCTGTCTCTTATACACATCTCCGAGCCCACGAGAC
+
CCCCBFCBBBABGGGGGGGGGGFFFHHGGHGGHHHFFDBFGAGHGHHGGGBFGFHFHHHHHFHFGHHFHGCEGGHHEEEFEFHHHFFFHHFHHHFGHHHFGFHHGHHHHHHHHHGDGGGFFGHHGHHGF2FGHFG2?>@BCCH/<@DDG
@M02034:409:000000000-BFKT7:1:1113:19957:26089 1:N:0:35
AAAGTCGAGGTGCCTAAAGTGGCAACCCAGACTATGAATCAGGTTGGTGGTGTAGAGCTTCCTGTAGCCGCATGGCGTTCGTACTTAAATATGGAACTAACCATTCCAATTTTCGCTGTCTCTTATACACATCTCCGAGCCCACGAGAC
+
AAAAADAAD1>ACGGGG1GGGGGHHHHGGHHGHFHFFGFHFHHGGFGGFEEGHFFHHHHHHHHHHGHGHGGEEGHHEFGGGGHHHGHHEGFHHHFFHHHGGF1FEGHFGBGFHHEGGGFFHGGHHHBFGGBGHFHFECCGGAGFCCGGG
@M02034:409:000000000-BFKT7:1:1113:11768:26090 1:N:0:35
AAAGTCGAGGTGCCTAAAGTGGCAACCCAGACTTCTCCTCCGGTTGGTGGTGTAGAGCTTCCTGTAGCCGCATGGCGTTCGTACTTAAATATGGAACTAACCATTCCAATTTTCGCTGTCTCTTATACACATCTCCGAGCCCACGAGAC
+
CBCCBF3ADCAAGGGGGGGGGGGHHHHGGHHGHHHGFHHHHGGGDGGGGGEFHFHHHHHHHHHHHHHHHGGEEGHHGGGGGGGHHHHHGHHHHHGHHHHHHHHHGHHGHHHHHHGGGGGHHHHHFGFHGHFHHHHHGGCGFGHGGGGGG
@M02034:409:000000000-BFKT7:1:1113:13572:26092 1:N:0:35
AAAGTCGAGGTGCCTAAAGTGGCAACCCAGACTTCGCAGCCGGTTGGTGGTGTAGAGCTTCCTGTAGCCGCATGGCGTTCGTACTTAAATATGGAACTAACCATTCCAATTTTCGCTGTCTCTTATACACATCTCCGAGCCCACGAGAC
+
CCCCBFBCCCCCGGGGGGGGGGGHHHHGGHHGHHGCEE22AEGGGGEAC1EFA3D5EFDGEGHF5BF@DAE/EEE1@E/FAE2EEGHEBGHFFG3?FEGHB?3FE4G44DBGDF/CE??FFFGF3FDDDCGCGEG2C/@C@FFGCC@.<
@M02034:409:000000000-BFKT7:1:1113:14140:26110 1:N:0:35
AAAGTCGAGGTGCCTAAAGTGGCAACCCAGACTGATTCGAAGGTTGGTGGTGTAGAGCTTCCTGTAGCCGCATGGCGTTCGTACTTAAATATGGAACTAACCATTCCAATTTTCGCTGTCTCTTATACACATCTCCGAGCCCACGAGACA
+
CCCCCFCCCCBAGGGGGGGGGGGHHHHGGHHGHHHHHHGHHGGHHHGGGGEFGGGHHHHHHHHHHHHFHGGEGGHHGGGGFFHHHHHHHHHHHHGGHHHHHHGHHHHHHHHHHHGGGGGGHHHHGHGGFHFHHHGFGFGGGGHGGGGGGF
@M02034:409:000000000-BFKT7:1:1113:7882:26117 1:N:0:35
AAAGTCGAGGTGCCTAAAGTGGCAACCCAGACTAAGAATGAGGTTGGTGGTGTAGAGCTTCCTGTAGCCGCATGGCGTTCGTACTTAAATATGGAACTAACCATTCCAATTTTCGCTGTCTCTTATACACATCTCCGAGCCCACGAGAC
+
BAABBFBBBBABGGGGGGGGGGGHGHGGGHHGFHCGGGFH3GCGFH?EE?EFG3GFFFHHFHHHHFFHHGGCEGHEGGGFEEGHHHHDHHHHHHGBGHHHFFHFFHHGGGGHHF/EFEEHDHHHFHFGGGFHHHGGGCGGGGHGGGFAG
@M02034:409:000000000-BFKT7:1:1113:12585:26121 1:N:0:35
AAAGTCGAGGTGCCTAAAGTGGCAACCCAGACTACGGTGGGGGTTGGTGGTGTAGAGCTTCCTGTAGCCGCATGGCGTTCGTACTTAAATATGGAACTAACCATTCCAATTTTCGCTGTCTCTATACACATCTCCGAGCCCACGAGACAG
+
CCCCCFCCCCBCGGGGGGGGGGGHHHHGGHHGHHHFGAGEGGGGGGAEEEE??3GFFHGHHHHHHGHFDFGEFGFCEEGGFECGHHHHHHHGGFDBGHHFEEBGHGHBGHHHHDGGGGGHGHHHHFGHHFGHGHHGGGGGGHEC-CFDHF
@M02034:409:000000000-BFKT7:1:1113:16198:26121 1:N:0:35
AAAGTCGAGGTGCCTAAAGTGGCAACCCAGACTAATAAGAATGTTGGTGGTGTAGAGCTTCCTGTAGCCGCATGGCGTTCGTACTTAAATATGGAACTAACCATTCCAATTTTCGCTGTCTCTTATACACATCTCCGAGCCCACGAGAC
+
CCCCCFCBCDBCGGGGGGGGGGGHHHHGGHHGHHH5GHCHH3GHHHHGGGEFGHHHHHHHHHHHHHHHHGGFGGHHGFGGGGHHHHHHHHGHHHGGFHHHHHHHHHHHHHHHHHGGGGGHHHHHGHHHHGHHHHHHG@GGGGHGGGGGG
@M02034:409:000000000-BFKT7:1:1113:14718:26127 1:N:0:35
AAAGTCGAGGTGCCTAAAGTGGCAACCCAGACTGGTGTGGGGGTTGGTGGTGTAGAGCTTCCTGTAGCCGCATGGCGTTCGTACTTAAATATGGAACTAACCATTCCAATTTTCGCTGTCTCTTATACACATCTCCGAGCCCACGAGACA
+
BBBBBFBBBBABGGGGGGGGGGGHHHHGGGHGHFGFHAEE?EGGGFGGGGBFFFGHHHHHHHHHHHHGHGGFGGHHGGGGGGHHHHHHGHGHHGFFHHHHHHHHHHHHHHHHHHGGGGGGHHHHHHHHHHHHHHHHG@GCFFHGGCGGD<
@M02034:409:000000000-BFKT7:1:1113:22869:26127 1:N:0:35
AAAGTCGAGGTGCCTAAAGTGGCAACCCAGACTGGGGGTGGGGTTGGTGGTGTAGAGCTTCCTGTAGCCGCATGGCGTTCGTACTTAAATATGGAACTAACCATTCCAATTTTCGCTGTCTCTTATACACATCTCCGAGCCCACGAGACA
+
BBBBBFBBBBBBGGGGGGGGGGGHHHHGFHHGHHHHGGEEEGEEEEGGGGEFHFHGHHHHHHHHHHHHHGGGGGHHGEGGFFHHHHGHHHHHHHFHFHHHGHHHHHHGHHHHHHGFGGDHFHHHHHHGGHHHHHHGDCGGGGGGGFGGGC
@M02034:409:000000000-BFKT7:1:1113:24016:26130 1:N:0:35
AAAGTCGAGGTGCCTAAAGTGGCAACCCAGACTCCTCCTCCTGTTGGTGGTGTAGAGCTTCCTGTAGCCGCATGGCGTTCGTACTTAAATATGGAACTAACCATTCCAATTTTCGCTGTCTCTTATACACATCTCCGAGCCCACGAGACA
+
CCCCCFCBCCBBGGGGGGGGGGGHHHHGGHHGHHHHHHHHHHGGHHHGGGEFAFGHHHHHFHHHGGHFFFGEEFHFEGGGGFGHHHGHFHHHHFDFFHGHHFEGHHHFHHGHHFGGGGGHGHHHFHHGGHFGFHHFD@CCFGHFCFGGG?
@M02034:409:000000000-BFKT7:1:1113:20037:26131 1:N:0:35
AAAGTCGAGGTGCCTAAAGTGGCAACCCAGACTGAGCTTGGGGTTGGTGGTGTAGAGCTTCCTGTAGCCGCATGGCGTTCGTACTTAAATATGGAACTAACCATTCCAATTTTCGCTGTCTCTTATACACATCTCCGAGCCCACGAGACA
+
CCBCCFCABBABGGGGGGGGGGGGHHHGGHHGHHGGHHHHGHGGGGGGGGEFFFGHHHHHHHHHHGHHHEGEFGHHFEGGGGHHHHHHHHHHHHHFHHGHHHFHHHHGHHHHHGEGGGGHHGHHGHHHGHFHHHHHECGC@GFGGFGGGB
@M02034:409:000000000-BFKT7:1:1113:16211:26134 1:N:0:35
AAAGTCGAGGTGCCTAAAGTGGCAACCCAGACTAATAAGAATGTTGGTGGTGTAGAGCTTCCTGTAGCCGCATGGCGTTCGTACTTAAATATGGAACTAACCATTCCAATTTTCGCTGTCTCTTATACACATCTCCGAGCCCACGAGACA
+
AAAABFAABB>AGGGGGGGGGGGHHHHG22AFFGFHH5FG5BBDFGEGEEEEFEG5BEGHHEFGGEGFGFGAEFFFEEEFGGFHFFBFFHHHHHB3EGGHHHHHHHH4?FGHHFEEFEGB?GHHHHEHHGFFHGFGECCCGGHGFGCEG?
@M02034:409:000000000-BFKT7:1:1113:23745:26138 1:N:0:35
AAAGTCGAGGTGCCTAAAGTGGCAACCCAGACTCATCCGCCTGTTGGTGGTGTAGAGCTTCCTGTAGCCGCATGGCGTTCGTACTTAAATATGGAACTAACCATTCCAATTTTCGCTGTCTCTTATACACATCTCCGAGCCCACGAGAC
+
BBBBBFCCBCAAGGGGGGGGGGGHHHHGGHHGHHHFGHGGGGHHHHHGGGEFFFHGHHHHHHHGHHHHHGGFGGHHFEGGGGHHHHFFHHGHHHHGHHHHGHHHHHFHHGHHHHGGGGGFFHHHHHFGFCFHHHFHG?DFGGHGGGGGG
@M02034:409:000000000-BFKT7:1:1113:8218:26144 1:N:0:35
AAAGTCGAGGTGCCTAAAGTGGCAACCCAGACTACGCCGCCGGTTGGTGGTGTAGAGCTTCCTGTAGCCGCATGGCGTTCGTACTTAAATATGGAACTAACCATTCCAATTTTCGCTGTCTCTTAT
+
ABBBAFBABCABGGGGGGGGGGGHHDHGGHHGHHHCA2AE0EEEAA0E11E11@D5D5@F3FDGFB@@3BE/?E?1>?>??>?/?EGEE?GEFD33BFGH202B?3F33FBHD3>/?D/F2@FD2>
@M02034:409:000000000-BFKT7:1:1113:16662:26158 1:N:0:35
AAAGTCGAGGTGCCTAAAGTGGCAACCCAGACTCCTCCTCAGGTTGGTGGTGTAGAGCTTCCTGTAGCCGCATGGCGTTCGTACTTAAATATGGAACTAACCATTCCAATTTTCGCTGTCTCTTATACACATCTCCGAGCCCACGAGACA
+
CBCCCFCCCCAAGGGGGGGGGGGHHHHGGHHGHHHHHHHHHHHHHHGGGGEFGGGHHHHHHHHHHHHHHGGEEGHHGGGGGFHHHHHHHHHGHHGHFHGGHHHHHHHHHHHHHGGGGGGGHHHHHHGHGHFHHGFFD@CDGGHGGGGGGF
@M02034:409:000000000-BFKT7:1:1113:10548:26160 1:N:0:35
AAAGTCGAGGTGCCTAAAGTGGCAACCCAGACTAAGTCTACGGTTGGTGGTGTAGAGCTTCCTGTAGCCGCATGGCGTTCGTACTTAAATATGGAACTAACCATTCCAATTTTCGCTGTCTCTTATACACATCTCCGAGCCCACGAGACA
+
CCCCCFCCCCCCGGGGGGGGGGGHHHCFGHHGHHHHGHHHHGGHGGGGGGAFGGGHHHHHHHHHHHHGHGGFGGHHGEGGGDHHHHHHHHGHHHGHFHHGHHHHHHHHEGHHHHGGGGGGHFHHHHHHGHHHHHHHGGGGGFHGGGGGGF
@M02034:409:000000000-BFKT7:1:1113:9019:26174 1:N:0:35
AAAGTCGAGGTGCCTAAAGTGGCAACCCAGACTCAGAAGAATGTTGGTGGTGTAGAGCTTCCTGTAGCCGCATGGCGTTCGTACTTAAATATGGAACTAACCATTCCAATTTTCGCTGTCTCTTATACACATCTCCGAGCCCACGAGACA
+
BABCAFBABBAAGFGFCGGFGGGFHFGGGFGGHGHGBFGHHHHHHHHGGG?BBBGGHHHHHHHHFFGFGE?EEEGFEEFGFEGHHHFGHHGHGHGFEGFFFGBGEGHHHHHHHHFGGGFFHFHHFHHFFGBGHHGB?/DC/CEFFCGGFF
@M02034:409:000000000-BFKT7:1:1113:7496:26175 1:N:0:35
AAAGTCGAGGTGCCTAAAGTGGCAACCCAGACTGATAAGAATGTTGGTGGTGTAGAGCTTCCTGTAGCCGCATGGCGTTCGTACTTAAATATGGAACTAACCATTCCAATTTTCGCTGTCTCTTATACACATCTCCGAGCCCACGAGACA
+
ABCCCFCCCCBCGGGGGGGGGGGHHHHGGHHGHHFHHHHHGHHHHHHEGGEFFFGHHHHHHHHHHHHGHGGEGGHHGGGGGGHHHHHHHHHHHHHHHHGGHHGHHHHGHHHHHHGGGGGHHHHHHHFHHHHHHHHHGGGGGGHGGGGGGB
@M02034:409:000000000-BFKT7:1:1113:11884:26176 1:N:0:35
AAAGTCGAGGTGCCTAAAGTGGCAACCCAGACTTCTAATAATGTTGGTGGTGTAGAGCTTCCTGTAGCCGCATGGCGTTCGTACTTAAATATGGAACTAACCATTCCAATTTTCGCTGTCTCTTATACACATCTCCGAGCCCACGAGAC
+
BBBBBFBBBBBBGGGFEFGDGGGCHHHGGFGGHHHHHHHHHHHHHHHGGEEFFAFDGFHHFFHHHHHGHGGEEGHHGGGGGGFHHHHHGHGFFHEGHHGGGHGHFHHBEGFHHFEGGGEEHFFFGHHG?GHHHHGHGCGBDGHGGG?DD
@M02034:409:000000000-BFKT7:1:1113:11711:26176 1:N:0:35
AAAGTCGAGGTGCCTAAAGTGGCAACCCAGACTATGGCTGGGGTTGGGGGTGTAGTGCTTCCTG
+
CCCCCFCCCCBCGGGGGGGGGGGHHHHGGHHGH3F532BFGAFAEFE0A0AE03D5?5DD5BFD
@M02034:409:000000000-BFKT7:1:1113:18199:26178 1:N:0:35
AAAGTCGAGGTGCCTAAAGTGGCAACCCAGACTAAGAATCCGGTTGGTGGTGTAGAGCTTCCTGTAGCCGCATGGCGTTCGTACTTAAATATGGAACTAACCATTCCAATTTTCGCTGTCTCTTATACACATCTCCGAGCCCACGAGACA
+
CCCCAFCACCABGGGGGGGGGGGHHHHGGHHGHHHHHHHHHGGGGGGFGGEFFGHHHGHHHHHHHGHHHGGEGGHHGEGGGGHHHHHHGHGHHHGHFHFHHHGHHHHGHHHHHHGGGGGFHHHHHHHHHHHHHHHHG?DGGGHGGGGCGC
@M02034:409:000000000-BFKT7:1:1113:17087:26182 1:N:0:35
AAAGTCGAGGTGCCTAAAGTGGCAACCCAGACTATGCAGAAGTGGTGGTGTAGAGCTTCCTGTAGCCGCATGGCGTTCGTACTTAAATATGGAACTAACCATTCCAATTTTCGCTGTCTCTTATACACATCTCCGAGCCCACGAGACAGG
+
ABAABFBBBD>>CCFGGGGFFFEBAGHFG22FGHHFEDEFGCDFFAFEFEFAGFHGHHBEFHHFHFGFA?EEHBEE0FEEGGHHH3FGFHGF@F3GF3FGFFEFDHFHHHHFEFGEGGHFHGHGGDFGGGGHHGG/B/CAGED@CEFFFC
@M02034:409:000000000-BFKT7:1:1113:7174:26183 1:N:0:35
AAAGTCGAGGTGCCTAAAGTGGCAACCCAGACTGCGCATACTGTTGGTGGTGCAGAGCTTCCTGTAGCCGCATGGTGTTCGTACTTAAATATGGAACTAATCATTCCAATTTTCGCTGTCTCTTATACACATCTCGGAGCCCACGAGACA
+
CCCCCFBBBBABGGGGGCGGGGGHHHHGGHHGHG3AAEEEBFGHDGFE11E133D51F33BBEFB5B5BBE0EE15B1?4??2?FGH33FG@BB33B@GH434B?4F4?F?F44>/EA/B4?B?44F4D2FBGHF0F/?CECGGCBCGG?
@M02034:409:000000000-BFKT7:1:1113:24022:26185 1:N:0:35
AAAGTCGAGGTGCCTAAAGTGGCAACCCAGACTCATAATAAGGTTGGTGGTGTAGAGCTTCCTGTAGCCGCATGGCGTTCGTACTTAAATATGGAACTAACCATTCCAATTTTCGCTGTCTCTTATACACATCTCCGAGCCCACGAGAC
+
ABBCAFBBCCACGGGGGGGGGGGGGHHGGHHGHFEFGHHHHHHHFHEGFGEFAFGFHHHHHHHHGHHFGFGGGGHFEFGEFEFHHHGHHHGHGFDFFHHHFHFHGHHFHHHHHHFFGGGHHGHHHGFHFHFHHFGHGGGGGGHFGGGGG
@M02034:409:000000000-BFKT7:1:1113:11337:26186 1:N:0:35
AAAGTCGAGGTGCCTAAAGTGGCAACCCAGACTCATCCTGAGGTTGGTGGTGTAGAGCTTCCTGTAGCCGCATGGCGTTCGTACTTAAATATGGAACTAACCATTCCAATTTTCGCTGTCTCTTATACACATCTCCGAGCCCACGAGACA
+
BBBBBFBBBBABGGGGGGGGGGGFGEGEGHHGHHHHHHHHGFFGHHGEFGBBFFGDGHHHHHHGHHHHHGGEEGHHFGGFGEGHHHHGHHGGHHFFGHHHHHGHFHHHHHHHHHGGGGGHHHHHGHHFDFFHHHGDECCBGGHGGGCFGC
@M02034:409:000000000-BFKT7:1:1113:21748:26187 1:N:0:35
AAAGTCGAGGTGCCTAAAGTGGCAACCCAGACTTTTTCTACTGTTGGTGGTGTAGAGCTTCCTGTAGCCGCATGGCGTTCGTACTTAAATATGGAACTAACCATTCCAATTTTCGCTGTCTCTTATACACATCTCCGAGCCCACGAGACA
+
CBCCCFCCCCABGGGGGGGGGGGHHHHGGHHGHGHFDFGAAFHHGHEAAEGFF3GFGFHHFHHHHFGEFFGEEGFCEEGGGECHHGHHBGFFGHFDGFHFCGDGHFHFFGHHFFEGGGE3FHFGBHHHFCFFHHHFA?BGC/=FDCGGGF
@M02034:409:000000000-BFKT7:1:1113:15013:26192 1:N:0:35
AAAGTCGAGGTGCCTAAAGTGGCAACCCAGACTGTG
+
ABCCCFCCCCABGGGGGGGGGGGHHHHGEGGFHB35
@M02034:409:000000000-BFKT7:1:1113:9124:26196 1:N:0:35
AAAGTCGAGGTGCCTAAAGTGGCAACCCAGACTACTAATTCTGTTGGTGGTGTAGAGCTTCCTGTAGCCGCATGGCGTTCGTACTTAAATATGGAACTAACCATTCCAATTTTCGCTGTCTCTTATACACATCTCCGAGCCCACGAGACA
+
BCCBBFCBBBABGGGGGGGGGGGGHHFFFGHGHHHGHHHHHHHHHHHEFGBFFFGGHHHHHHHHHHHFGEGEEGHGFEFFFFHHHHHFHHHHHHBFFHHHHFFHHHHGHHHHHHGGGGGHGHHHHHHHFHHHHGHGFCGGCAGFGCDDDF
@M02034:409:000000000-BFKT7:1:1113:15507:26208 1:N:0:35
AAAGTCGAGGTGCCTAAAGTGGCAACCCAGACTGGGGCGTTTGTTGGTGGTGTAGAGCTTCCTGTAGCCGCATGGCGTTCGTACTTAAATATGGAACTAACCATTCCAATTTTCGCTGTCTCTTATACACATCTCCGAGCCCACGAGACA
+
CCCCCFABCBBCGGGGGGGGGGGHHHHGGHHFGHGHGGGEGEEHHHFGGGEF?3F5FDFFDGHHHHHFHFG>EGFCEEGGFE?GHHHGHHHHFH33GFHHBGEGFHHDHGGHHGBGGG?GHHHFGHHBGFHFHHHFECFGGGHGGFGGGC
@M02034:409:000000000-BFKT7:1:1113:16359:26217 1:N:0:35
AAAGTCGAGGTGCCTAAAGTGGCAACCCAGACTATTAATAATGTTGGTGGTGTAGAGCTTCCTGTAGCCGCATGGCGTTCGTACTTAAATATGGAACTAACCATTCCAATTTTCGCTGTCTCTTATACACATCCCGAGCCCACGAGACAG
+
AAAA>FAABBABGGGGGGGGGGGHHHGGGHHGHHHHHHHHHHHHHHGEFGEBAFGHGHHHHGHHHFHGGGGGGGHGGGGFEFHGHHHGHHGHHGHFFFGFHHGHHHHHHHHHHHGGGGGFFFGFFHHHFHFGFBGCABDGAFCFC/?<GF
@M02034:409:000000000-BFKT7:1:1113:23682:26222 1:N:0:35
AAAGTCGAGGTGCCTAAAGTGGCAACCCAGACTATGGGTATTGTTGGTGGTGTAGAGCTTCCTGTAGCCGCATGGCGTTCGTACTTAAATATGGAACTAACCATTCCAATTTTCGCT
+
BBBBBFAABBBBGGGGFFGGGGGHHHHGAGGFHFHHGHBECGHHHHHGGGGFGFHGHHHHHHFHD5GFEAE01EG1EG/CFE2?BGHGDF44B3GB3BG3FC3FGH4F4BGHB4>/?
@M02034:409:000000000-BFKT7:1:1113:12632:26227 1:N:0:35
AAAGTCGAGGTGCCTAAAGTGGCAACCCAGACTACGTCTGATGTTGGTGGTGTAGAGCTTCCTGGAGCCGCATGGCGTTCGTACTTAAATATGGAACTAACCATTCCTATTTTCGCTGTCTCTTATACACATCTCCGAGCCCACGAGACA
+
3>AAAFBBBD2ACGGGGGGGGBACF44AFHE2FF32F2FF5B5FG5AAAE1FF3F5F5BFFBGF3BBAFA@0>EGAEE/?EEB1FD43BBEDGE3@B@??FC3BGDG44B4B44/?EE/BFGF41BB2F111GGFBB//B@C/FC/<?/<
@M02034:409:000000000-BFKT7:1:1113:21249:26236 1:N:0:35
AAAGTCGAGGTGCCTAAAGTGGCAACCCAGACTC
+
CCCDDFCCCDBBGGGGGGGGGGGHHHHGGHHGHC
@M02034:409:000000000-BFKT7:1:1113:10604:26240 1:N:0:35
AAAGTCGAGGTGCCTAAAGTGGCAACCCAGACTCCTTCGGGGGTTGGTGGTGTAGAGCTTCCTGTAGCCGCATGGCGTTCGTACTTAAATATGGAACTAACCATTCCAATTTTCGCTGTCTCTTATACACATCTCCGAGCCCACGAGAC
+
BBBBBFBBBBAAGGGGGGGGGGGHHHHGGHHGHHGH5F2?2EGGGGGGGGGFGHHHHHHHHHHHHHHHHGG?FGHHGGGGGGHHHHHHHHHHHFBGGHGHHHHHHHGHHHHHHHGGGGGHHHHHHHGHFFHHHHHH?CGGGGHGGGGGG
@M02034:409:000000000-BFKT7:1:1113:17638:26253 1:N:0:35
AAAGTCGAGGTGCCTAAAGTGGCAACCCAGACTCAGCGTACTGTTGGTGGTGTAGAGCTTCCTGTAGCCGCATGGCGTTCGTACTTAAATATGGAACTAACCATTCCAATTTTCGCTGTCTCTTATACACATCTCCAGCCCAC
+
BBBBBFBBBBBBGGGFGGGGGGGHGHHGGHHGHHHGHGGGGHGHHGEGFEFBFFGFHGHHHGHHHHFFHGGEFGHHGGGGGFGGHHHHFHHGGHFBGHHHHHHGFHHEFGHHGFEFGGAFFHHHBGGGHFHFHHHFHG2FGAE
@M02034:409:000000000-BFKT7:1:1113:10595:26258 1:N:0:35
AAAGTCGAGGTGCCTAAAGTGGCAACCCAGACTCCTTCGGGGGTTGGTGGTGTAGAGCTTCCTGTAGCCGCATGGCGTTCGTACTTAAATATGGAACTAACCATTCCAATTTTCGCTGTCTCTTATACACATCTCCGAGCCCACGAGAC
+
B@BBBFABB@>AFGGFCGEFEGFGHHFEDGHGHHCFFEGEFGGEEEEEFEEF?BGBEEFGDGFGHEHBFEEEFGHHGFEGFEGEGFGHBGHHHH3DFHGFHH1FHGDFFHGHHBDGGGGGHFGHGHHEFGBGFHFDA@G-DGEFGGGED
@M02034:409:000000000-BFKT7:1:1113:12466:26262 1:N:0:35
AAAGTCGAGGTGCCTAAAGTGGCAACCCAGACTGGTCAGAATGTTGGTGGTGTAGAGCTTCCTGTAGCCGCATGGCGTTCGTACTTAAATATGGAACTAACCATTCCAATTTTCGCTGTCTCTTATACACATCTCCGAGCCCACGAGACA
+
BBBBBFABBBABGGGGGGGGGFGHGGHGGHHGHHHHHHHHHHHHHHGGGGEFFBGHHHHHHHHHHHHHHGGEGGHGFGGGGGHHHHHGHHHHHHHHGHGFHHGHHHHGHHHHHHGGGGGHHHHHFHHHFHHHHHHHG?GGGGHGGGGGF?
@M02034:409:000000000-BFKT7:1:1113:17169:26276 1:N:0:35
AAAGTCGAGGTGCCTAAAGTGGCAACCCAGACTACTAAGAAGGTTGGTGGTGTAGAGCTTCCTGTAGCCGCATGGCGTTCGTACTTAAATATGGAACTAACCATTCCAATTTTCGCTGTCTCTTATACACATCTCCGAGCCCACGAGAC
+
BBBCCFCCCCAAGGGGGGGGGGGHHHHGGHHGHHHGHHHHHHHHHHGGGGABBFGGFHHHGHHHHHHHHGGEGGHHGEFGGGHHHHHHHHHHHHGFFHGGHHGHHHHHHHHHHHGGGGGGHHHHHHGGFGEHHHHGECGFGAHGGGGGG
@M02034:409:000000000-BFKT7:1:1113:14242:26280 1:N:0:35
AAAGTCGAGGTGCCTAAAGTGGCAACCCAGACTCAGAAGATGGTTGGTGGTGTAGAGCTTCCTGTAGCCGCATGGCGTTCGTACTTAAATATGGAACTAACCATTCCAATTTTCGCTGTCTCTTATACACATCTCCGAGCCCACGAGACA
+
CCCCCFCCCCAAGGGGGGGGGGGHHHHGGHHGHHHHGHGFHHHHHGGGGGEFFGHFGHHHHHHHHHHHHGGEFGHHGGGGGGHHHHHHHHHHHHGGHHHGHHHHHHGFHHHHHHGGGGGHHHHHHHHHGHFHHHHHFFGGGGHGGGGGGC
@M02034:409:000000000-BFKT7:1:1113:12022:26282 1:N:0:35
AAAGTCGAGGTGCCTAAAGTGGCAACCCAGACTCATAGTCATGTTGGTGGTGTAGAGCTTCCTGTAGCCGCATGGCGTTCGTACTTAAATATGGAACTAACCATTCCAATTTTCGCTGTCTCTTATACACATCTCCGAGCCCACGAGACA
+
ABCCBFCBCCAAGGGFGFGGFGGHFGFGGHHGHHHHHHEGHHHHHHHBFEAFFFGFHHHHGHHHGGHGHEE0EFHFEEFFEBFEGHFGHHFHGGBDCGFFHEFFHGFHFFGHHFGGGGGFHGHHGHHHFFFFFFFDE?BB?FGFGGGGGF
@M02034:409:000000000-BFKT7:1:1113:18896:26289 1:N:0:35
AAAGTCGAGGTGCCTAAAGTGGCAACCCAGACTCAGAATAAGGTTGGTGGTGTAGAGCTTCCTGTAGCCGCATGGCGTTCGTACTTAAATATGGAACTAACCATTCCAATTTTCGCTGTCTCTTATACACATCTCCGAGCCCACGAGACA
+
BBBABFBBBBABGGGGGGGGGFGFFHHGGHCFHHFGAGEGAGHHHGGGGFEFGDEDHGHHHHHHHGHHHGGEEFHHGGGGGGHHHHHHHFHHHHHHHHGGHHGHHHHFHHHHHHGGGDFHHHHHHHGGGHHHHHHHGFGGGGHGGCCDGG
@M02034:409:000000000-BFKT7:1:1113:11355:26297 1:N:0:35
AAAGTCGAGGTGCCTAAAGTGGCAACCCAGACTGCGTTTGCGGTTGGTGGTGTAGAGCTTCCTGTAGCCGCATGGCGTTCGTACTTAAATATGGAACTAACCATTCCAATTTTCGCTGTCTCTTATACACATCTCCGAGCCCACGAGACA
+
A?AAAFAADB2AFGGGGGGGGCCCAGFEFFEFGHCEEEAEGAEEGGEEF?BBADGGFHHHHFHGHHHFHGGEEFHHGFGFEEGCGHFFEHFHHBEEGEGHHHHHHHHFBFHGGFEGFGEFHHHHHFHFFFHHHHGFE@D@//GFGCD?D>
@M02034:409:000000000-BFKT7:1:1113:7736:26298 1:N:0:35
AAAGACGAGGTGCCTAAAGTGGCAACCCAGACTCCTCTGGGGGTTGGTGGTGTAGAGCTTCCTGTAGCCGCATGGCGTTCGTACTTAAATATGGAACTAACCATTCCAATTTTCGCTGTCTCTT
+
>3>A3BA3AAABFFFFBFABGGFCFGADEGHGHGF3CEFCF?CAE?EABEAFF3GEF5GBDFGF@FD53B/>EEHAEGGFAEGEGHGB34BFGFD?BB33F03B??4BB4GGHB/?CED1F22>
@M02034:409:000000000-BFKT7:1:1113:19981:26301 1:N:0:35
AAAGTCGAGGTGCCTAAAGTGGCAACCCAGACTAATCAGAAGGTTGGTGGTGTAGAGCTTCCTGTAGCCGCATGGCGTTCGTACTTAAATATGGAACTAACCATTCCAATTTTCGCTGTCTCTTATACACATCTCCGAGCCCACGAGACA
+
CCCCCFCCCCABGGGGGGGGGGGGHHHGGHHGHHHHHHHHHGHHHHGGGGEFFGHHHHHHHHHHHHHHHGGEGGHHGGGGGGHHHHHGHHHHHHHHHFHHHHHHHHHHHHHHHHGGGGGHHHHHHHHHGHFHHHHGGCGGGGHGGGGGGG
@M02034:409:000000000-BFKT7:1:1113:21816:26302 1:N:0:35
AAAGTCGAGGTGCCTAAAGTGGCAACCCAGACTCCGAATAATGTTGGTGGTGTAGAGCTTCCTGTAGCCGCATGGCGTTCGTACTTAAATATGGAACTAACCATTCCAATTTTCGCTGTCTCTTATACACATCTCCGAGCCCACGAGACA
+
CCCCCFCCCCCCGGGGGGGGGGGHHHHGGHHGHHHFGGGGHHHHHHHGGGFFFFGFHHHHHHHHHHHHHGGEGGHHGEGGGGHHHHHHHHGHHHGGHHHGHHGHHHHGHHHHHHEGGGGHHHHHHHHHFHGHHHGHGGGGGGHGGGGGGG
@M02034:409:000000000-BFKT7:1:1113:19601:26307 1:N:0:35
AAAGTCGAGGTGCCTAAAGTGGCAACCCAGACTCATCAGCAGGTTGGTGGTGTAGAGCTTCCTGTAGCCGCATGGCGTTCGTACTTAAATATGGAACTAACCATTCCAATTTTCGCTGTCTCTTATACACATCTCCGAGCCCACGAGACA
+
BAABBFBBBBBBGGGGGGGGGGGGHHHGGHHGHHHGGFFHFHHHHHFGGFGFBBGFHHHHGGHHHGHFHGGEEGHFGEEGGGFHHHHGHHHHHH3EGHFFGFFHHHHFHGHHHHGGGGGFGHHFFHFGHHHHHHHHFGGGGGHGC@CDGF
@M02034:409:000000000-BFKT7:1:1113:17752:26317 1:N:0:35
AAAGTCGAGGTGCCTAAAGTGGCAACCCAGACTCTGGATTATGTTGGTGGTGTAGAGCTTCCTGTAGCCGCATGGCGTTCGTACTTAAATATGGAACTAACCATTCCAATTTTCGCTGTCTCTTATACACATCTCCGAGCCCACGAGACA
+
CCCCCFBBCCBCGGGGGGGGGGGHHHHGGHHGHGHHGHHGHHHHHHHGGGGFGGHFHHHHHHHHHHHGHGGEFGHHGEGGGGHHHHHHHHHHHHDFFHGFHFHHHHHHHGHHHHEGGGGHHHHHHHHHHHGHHHHGDCGGGGHGGGGGG?
@M02034:409:000000000-BFKT7:1:1113:17760:26336 1:N:0:35
AAAGTCGAGGTGCCTAAAGTGGCAACCCAGACTGATAATAAGGTTGGTGGTGTAGAGCTTCCTGTAGCCGCATGGCGTTCGTACTTAAATATGGAACTAACCATTCCAATTTTCGCTGTCTCTTATACACATCTCCGAGCCCACGAGACA
+
CCBCCFBBCCABGGGGGGGGGGGHHHHGFHHGHGFGHGHHHFGHHHGGGGEFGGHEHHHHHHHHHHHHHGGEGGHHGGGGGGHHHHHGHHHHHHHGHHHHHHHHHHHGFGHHHHGGGGGGHHHHHHGHFHGHHHH2F/CDFGHGGGGGAF
@M02034:409:000000000-BFKT7:1:1113:10500:26336 1:N:0:35
AAAGTCGAGGTGCCTAAAGTGGCAACCCAGACTAATAATAAGGTTGGTGGTGTAGAGCTTCCTGTAGCCGCATGGCGTTCGTACTTAAATATGGAACTAACCATTCCAATTTTCGCTGTCTCTTATACACATCTCCGAGCCCACGAGACA
+
AB@ABFABBBAAECGGGGGGGFEACGHDFHAFGFHHHFHHFFGGGHCFEFABBEFFHHHHHHHFGGHFGEEEEFHGE?EFEGFFHHHHHHGHHHFGHHHHGHHHHHHGHHHHHHGGGGEFHHHHHHHFFHFHHHHGCBGGCEHCDGGGGG
@M02034:409:000000000-BFKT7:1:1113:11137:26339 1:N:0:35
AAAGTCGAGGTGCCTAAAGTGACAACCCAGACTGATAATTATGTTGGTGGTGTAGAGCTTCCTGTAGCCGCATGGCGTTCGTACTTAAATATGGAACTAACCATTCCAATTTTCGCTGTCTCTTATACACATCTCCG
+
BBBBBFBABBBBGGGGCGGGGBGHHHGFGHA2F3GD5AFG5FHHBG22BAEAB3F5AABE5FDGA5D5AAEAEEE1>?>F1>?1?EGE3BFBF333B@GG@13BE4F44BFGE4>>E//B?GGE4BF?F333BBG2C
@M02034:409:000000000-BFKT7:1:1113:21116:26342 1:N:0:35
AAAGTCGAGGTGCCTAAAGTGGCAACCCAGACTGGGATGGGGGTTGGTGGTGTAGAGCTTCCTGTAGCCGCATGGCGTTCGTACTTAAATATGGAACTAACCATTCCAATTTTCGCTGTCTCTTATACACATCTCCGAGCCCACGAGACA
+
ABBCCFCBCCABGGGGGGGGGGGHHHHGGHHGHHHHGHGGHGGGGGGGGGAFFGGHHHHHHHHHHHHHHGGFGGHGGGGFEFHHHHHHHHGHHHHFHHGGFHHHHHHHHHHHHFDGGGGHHHHHGHFHHHFHHHHHDGGGGGHGGGGGGF
@M02034:409:000000000-BFKT7:1:1113:19078:26347 1:N:0:35
AAAGTCGAGGTGCCTAAAGTGGCAACCCAGACTAATAATAATGTTGGTGGTGTAGAGCTTCCTGTAGCCGCATGGCGTTCGTACTTAAATATGGAACTAACCATTCCAATTTTCGCTGTCTCTTATACACATCTCCGAGCCCACGAGACA
+
CCCCCFBBCCBCGGGGGGGGGGGHHHHGGHHGHHHHGGHHHHHHHHHGGGGFGGHHHHHHHHHHHHHHHGGFEGHGGGGGGGHHHHHHHHHGHHHFHHGFHHHHHHHGHGHHHHGGGGGHHHHHHHHHHHGHGHHFFCGGGGHGGGGGGG
@M02034:409:000000000-BFKT7:1:1113:21132:26350 1:N:0:35
AAAGTCGAGGTGCCTAACGTGGCAACCCAGACTGGGATGGGGGTTGGTGGTGTAGAGCTTCCTGTAGCCGCATGGCGTTCGTACTTAAATATGGAACTAACCATTCCAATTTTCGCTGTCTCTTATACACATCTCC
+
AAABAF?ABBBAGGGEF4AFGGGHHHHGGGGFGCHH23FFHGGEEGGGGGAEFHHGGHGHGHHHBFFEEEEEEGHAEFEEFGFHGHFGHHFHHG?FGF33F03BFBDDFFGHHBDGGGAFHEHHF222@FBG2GG<
@M02034:409:000000000-BFKT7:1:1113:12902:26351 1:N:0:35
AAAGTCGAGGTGCCTAAAGTGGCAACCCAGACTGCGCATGGTGTTGGTGGTGTAGAGCTTCCTGTAGCCGCATGGCGTTCGTACTTAAATATGGAACTAACCATTCCAATTTTCGCTGTCTCTTATACACATCTCCGAGCCCACGAGAC
+
BCCCBFBCCCBCGGGGGGGGGGGGGHHGGHHGHHGGEAEEHFGHEHEEEEEFF3D5FF3FDGFHGGGFGEE>EEHCEEEEEECHHHHGGHHFGG33GGFHHG3GGFHFDGGFHDE?FEEHFDHHGHEHBGHCG?DFC@@>BEHFCCFGC
@M02034:409:000000000-BFKT7:1:1113:9696:26362 1:N:0:35
AAAGTCGAGGTGCCTAAAGTGGCAACCCAGACTACTACGAATGTTGGTGGTGTAGAGCTTCCTGTAGCCGCATGGCGTTCGTACTTAAATATGGAACTAACCATTCCAATTTTCGCTGTCTCTTATACACATCTCCGAGCCCACGAGAC
+
AABBAFABBBBBFGGGGGGGFGGHHFHGGHFGHHHFFHGGHD3GHHHGGGEFGHDHHHHHHHHHHHGGGGGGGGHHGEGGGGGHHHHHHHHHHHGHGHHHHHHHHHGHFGHHHHGGGFGGHHHHGHHHGHEHHHFFGGGGGFHFGGCFG
@M02034:409:000000000-BFKT7:1:1113:23752:26365 1:N:0:35
AAAGTCGAGGTGCCTAAAGTGGCAACCCAGACTAATAAGAATGTTGGTGGTGTAGAGCTTCCTGTAGCCGCATGGCGTTCGTACTTAAATATGGAACTAACCATTCCAATTTTCGCTGTCTCTTATACACATCTCCGAGCCCACGAGACA
+
A3>>ADAADBAAFFGGGGGGGFEAGHGFGDCGFFFFF5ABFGBGHH2EFFABF3AD55EFGFGDGGFHHGGA?EGCEEEFFEGHEHGGHHHHHFBGFHHHHHHHHHGDDFFG44>EGEEHFHHGFGHEGFHFHHHBFCGG@FGEC/ADFF
@M02034:409:000000000-BFKT7:1:1113:20950:26365 1:N:0:35
AAAGTCGAGGTGCCTAAAGTGGCAACCCAGACTAATAATCATGTTGGTGGTGTAGAGCTTCCTGTAGCCGCATGGCGTTCGTACTTAAATATGGAACTAACCATTCCAATTTTCGCTGTCTCTTATACACATCTCCGAGCCCACGAGACA
+
BBBBBFAADBAAGGGGGFGGGFFHFHHGDD2CHGFH55ADDGFGH5AE22ABFAGGFFGGGGHFEFHHHDCEEFHGGEEGGEEGFHF3GF4GFF3EEGEGGHHHHHHB?FBGHH/?EEEGFFHH4F44EEFFGGF2E<CC@FCG@/ADD<
@M02034:409:000000000-BFKT7:1:1113:11490:26372 1:N:0:35
AAAGTCGAGGTGCCTAAAGTGGCAACCCAGACTAGTAATAAGGTTGGTGGTGTAGAGCTTCCTGTAGCCGCATGGCGTTCGTACTTAAATATGGAACTAACCATTCCAATTTTCGCTGTCTCTTATACACATCTCCGAGCCCACGAGAC
+
BCCCBFCBBCABGGGFGGGFGGGHHHHGGHHGHHHHHHHHHHHHHHFGGGEFFBGGHHHHHHHHHGHHFGG0EGHHGGGGGGHHHHHGHHHHHGFHFGHGHHGHHHHHHGHHHHGGGGGHHHHHHHFFHHFFHHHGFCGGGGHGGGGGG
@M02034:409:000000000-BFKT7:1:1113:10381:26379 1:N:0:35
AAAGTCGAGGTGCCTAAAGTGGCAACCCAGACTAATAATAAGGTTGGTGGTGTAGAGCTTCCTGTAGCCGCATGGCGTTCGTACTTAAATATGGAACTAACCATTCCAATTTTCGCTGTCTCTTATACACATCTCCGAGCCCACGAGACA
+
CBCCCFCCCCBCGGGGGGGFGGGHHHHGGHHGHCBF55GHGFHGHHGGGGEFGHHGFFHHHHHHHHHGHGGEEGHHGGGGGGHHHGHGFHGGHHBFHHHHFHFHHHFGHHHHHHGGGGGGHHHHHHFHGHHHHHHHFCGDFGFG?FGGDC
@M02034:409:000000000-BFKT7:1:1113:23440:26381 1:N:0:35
AAAGTCGAGGTGCCTAAAGTGGCAACCCAGACTGGTGGGGGGGTTGGTGGTGTAGAGCTTCCTGTAGCCGCATGGCGTTCGTACTTAAATATGGAACTAACCATTCCAATTTTCGCTGTCTCTTATACACATCTCCGAGCCCACGAGACA
+
BBBBBFBBBBBACGGGGGGFFGGGHHHGEHHEHHGHFFEGFFGGFGGGGD;C:FFBFFEGFGGGGGGFGFGBADFFFFFFFFFFFFFBFFF9BB9BFFFFFFFFFFFFFFFFFFFFFFFFFFFFFF:BBFFFFFFFFAFCF?.ADAFFFF
@M02034:409:000000000-BFKT7:1:1113:20951:26383 1:N:0:35
AAAGTCGAGGTGCCTAAAGTGGCAACCCAGACTAATAATCATGTTGGTGGTGTAGAGCTTCCTGTAGCCGCATGGCGTTCGTACTTAAATATGGAACTAACCATTCCAATTTTCGCTGTCTCTTATACACATCTCCGAGCCCACGAGACA
+
CCCCCFCCCCBBGGGGGGGGGGGHHHHGGHHGHDGFGGHHHHHHHHHGGGEFGGHHHHHHHHHHHHHHHGGEFGHHGGGGGGHHHHHHHHHHHHGGFHFHHHGHHHHHHHHHHHGGGGGHHHHHHHHHHHEHHHHHG?DFFGHGGGGGGC
@M02034:409:000000000-BFKT7:1:1113:16668:26385 1:N:0:35
AAAGTCGAGGTGCCTAAAGTGGCAACCCAGACTCAGACTAATGTTGGTGGTGTAGAGCTTCCTGTAGCCGCATGGCGTTCGTACTTAAATATGGAACTAACCATTCCAATTTTCGCTGTCTCTTATACACATCTCCGAGCCCACGAGAC
+
DCDDDFCCCCCCGGGGGGGGGGGHHHHGGHC23BGBDEGD3FHHFHG2F2EB13F5F5BFDGGFGDG5D1EAEEFAE?EFEEFGEHHGDHG@FE33FGHHBE3BEFF4BGFHF4/EE??FDFF??BGEGCDGGFH2C@CC@FG=DCFG?
@M02034:409:000000000-BFKT7:1:1113:20387:26393 1:N:0:35
AAAGTCGAGGTGCCTAAAGTGGCAACCCAGACTAGTCCGCAGGTTGGTGGTGTAGAGCTTCCTGTAGCCGCATGGCGTTCGTACTTAAATATGGAACTAACCATTCCAATTTTCGCTGTCTCTTATACACATCTCCGAGCCCACGAGACA
+
ABBBAFBBBBABGGGGGFGFGGGHHHHGGHHGHGHHHHGGEFGHGGGGGGFFBDGFHHHHHHHHHHHFGGGEGGHEGEEFFEFHHHHFHHHFGGGBGHGGFA3GHHHHHHHHHHGGGGGHHGHHGHGGHHDCHHHHGDGCCGGGGFGFGC
@M02034:409:000000000-BFKT7:1:1113:7781:26398 1:N:0:35
AAAGTCGAGGTGCCTAAAGTGGCAACCCAGACTAAGAATAGTGTTGGTGGTGTAGAGCTTCCTGTAGCCGCATGGCGTTCGTACTTAAATATGGAACTAACCATTCCAATTTTCGCTGTCTCTTATACACATCTCCGAGCCCACGAGACA
+
BBBBBFBBBBABGGGGGGGGGGCGHHHGGHEGHFHHHHGHFHHHHHHGGGEFGGHHGHHHGGHHHHHGHGGEEGHHGGGGGGGHHHHHHHHHHGGFHHHFHHFHHHHGHHHHHHGDGFFHHHHHGHGGFHGHGHHHGGGGGGHGGGGGGF
@M02034:409:000000000-BFKT7:1:1113:18129:26398 1:N:0:35
AAAGTCGAGGTGCCTAAAGTTCAACCCAGACTGGGTCGGGGGTTGGTGGTGTAGAGCTTCCTGTAGCCGCATGGCGTTCGTACTTAAATATGGAACTAACCATTCCAATTTTCGCTGTCTCTTATACACATCTCCGAGCCCACGAGACAG
+
AAABAFBBBBABGGGGGGGGGGGGHHEGHHGHHHGHHGGGGGEEEGEFE1FGGHBFDGHGHGHGHHHGEEFGFHHE?EGGGGEHHHFHHHHHHHHHGGFFHEHHHHG2GHHHHGGGDDFGFGHHHGFDHFGGHGFDCGGGGHGG?F??GH
@M02034:409:000000000-BFKT7:1:1113:17333:26409 1:N:0:35
AAAGTCGAGGTGCCTAAAGTGGCAACCCAGACTCATAAGAATGTTGGTGGTGTAGAGCTTCCTGTAGCCGCATGGCGTTCGTACTTAAATATGGAACTAACCATTCCAATTTTCGCTGTCTCTTATACACATCTCCGAGCCCACGAGACA
+
BCCCCFCCCCCCGGGGGGGGGGGHHHHGGHGGHHHHHGHHHHHHHHHGGGFFGGHHHHHHHHHHHHHHHGGEEGHHGGGGGGHHHHHHHHHHHHHHGHHHHHHHHHHHHHHHHHGGGGGGHHHHHHHHHHHHHHHGFBDGGGHGGGGGGF
@M02034:409:000000000-BFKT7:1:1113:16003:26419 1:N:0:35
AAAGTCGAGGTGCCTAAAGTGGCAACCCAGACTAATAATAATGTTGGTGGTGTAGAGCTTCCTGTAGCCGCATGGCGTTCGTACTTAAATATGGAACTAACCATTCCAATTTTCGCTGTCTCTTATACACATCTCCGAGCCCACGAGAC
+
BBBBAFBBBBAAGGGGGGFGGGGHHHFGFCHGGHGFGFHHGHHHHHFGFFEFFGHHGHHHHFHHGFHDHFCAEGHHGGGGGFHHFHGFHHGHHHDGHHGEGHGHGHF?GGHHHGCGGGGGHFHHHHGF4GFHFGFGG?CGGGHGGGGGG
@M02034:409:000000000-BFKT7:1:1113:19807:26419 1:N:0:35
AAAGTCGAGGTGCCTAAAGTGGCAACCCAGACTGATGCGAGGGTTGGTGGTGTAGAGCTTCCTGTAGCCGCATGGCGTTCGTACTTAAATATGGAACTAACCATTCCAATTTTCGCTGTCTCTTATACACATCTCCGAGCCCACGAGACA
+
CCCCCFCCCCBCGGGGGGGGGGGHHHHGGHHGHHHHHGGGGGGGHGGGGGEFGFHHHHHHHHHHHHHHHGGEFGHHGGGGGGHHHHHHHHHHHGGGFHGHHHHHHHHHHHHHHHGGGGGGHGHHHHHHHHGHHHHHGBC?@FHGGGGGG<
@M02034:409:000000000-BFKT7:1:1113:21005:26424 1:N:0:35
AAAGTCGAGGTGCCTAAAGTGGCAACCCAGACTGTTGGTGCGGTTGGTGGTGTAGAGCTTCCTGTAGCCGCATGGCGTTCGTACTTAAATATGGAACTAACCATTCCAATTTTCGCTGTCTCTTATACACATCTCCGAGCCCACGAGAC
+
BBCBCFBCCCCCGGGGGGGGGGGHHHHGGHHGHHFFFCEFGEGGGGGGGGEFGGHHHHHHHHHHGHHHHGGGGGHHGGGGGGHHHHHGHHHHHHHHGHHHHHGHHHHHHHHHHGGGGGGGHGHHHHHHHHFHHHHHGCGFGGHGGGGGG
@M02034:409:000000000-BFKT7:1:1113:15639:26428 1:N:0:35
AAAGTCGAGGTGCCTAAAGTGGCAACCCAGACTGCGACGAAGGTTGGTGGTGTAGAGCTTCCTGTAGCCGCATGGCGTTCGTACTTAAATATGGAACTAACCATTCCAATTTTCGCTGTCTCTTATACACATCTCCGAGCCCACGAGACA
+
BBBCCFBBCCABGGGG4FGGGGGHHHHGGHHGHHFEEGGGFGGFHHGGGGEFGHHHHHHHHHHGHHHHHGGEFGHHGGGGGGHHHHHGHHHHHHGFHHHHHHGHHHHFHHHHHHGDGGGGHFHHHHGFDGFHHHGDGCGGGGHGGGGGD<
@M02034:409:000000000-BFKT7:1:1113:14170:26436 1:N:0:35
AAAAGTCGAGGTGCCTAAAGTGGCAACCCAGACTAATAAGCAGGTTGGTGGTGTAG
+
AAAAA@D1>DDAAG1EGGBGGF1CG1FG0BA0CE1GF2AF1ACGHHHGEFC/F/1A
@M02034:409:000000000-BFKT7:1:1113:18590:26437 1:N:0:35
AAAGTCGAGGTGCCTAAAGTGGCAACCCAGACTAAGAATCAGGTTGGTGGTGTAGAGCTTCCTGTAGCCGCATGGCGTTCGTACTTAAATATGGAACTAACCATTCCAATTTTCGCTGTCTCTTATACACATCTCCGAGCCCACGAGACA
+
BBCCAFCBCCBBGGGFGFGGGGGHHHHGGHHGHHG3GHG5BGHGHHGGGGEFFDHFGFHHHHHHFHHHHFGGGGHHGGGGGGGHHHHHHHGHHHFGGGFFHAGHHHFHEFHHGHGGGGGGHHHHFHHHFGEHHHG2C/DBBFHFGGGDGG
@M02034:409:000000000-BFKT7:1:1113:21018:26438 1:N:0:35
AAAGTCGAGGTGCCTAAAGTGGCAACCCAGACTATTAATAATGTTGGTGGTGTAGAGCTTCCTGTAGCCGCATGGCGTTCGTACTTAAATATGGAACTAACCATTCCAATTTTCGCTGTCTCTTATACACATCTCCGAGCCCACGAGACA
+
CCCCCFCCCCBCGGGGGGGGGGGHHHHGGHHGHF5DDFGFFGHHHHEGGGGGHFHHHFGHHHHHHFHHHGGEEGHGGGGGGGHHHHHGFHHHHHHGFHHHHHFGHHHHHGHHHHEEGGGGHHHHGHGHHGHHHHHDFCGG/FEGG?/EGG
@M02034:409:000000000-BFKT7:1:1113:24004:26453 1:N:0:35
AAAGTCGAGGTGCCTAAAGTGGCAACCCAGACTCAGAGTCAGGTTGGTGGTGTAGAGCTTCCTGTAGCCGCATGGCGTTCGTACTTAAATATGGAACTAACCATTCCAATTTTCGCTGTCTCTTATACACATCTCCGAGCCCACGAGAC
+
AA1>AFAADD>AG1FGGBGGGCC0AGFEFHHCFCGFAFGFBGB1FECFF?EFF1F2GHHHGHHFGGG2GAEEEEHCEEGGGCFHHHHHFFBFGHBFBG11BGFGHHHHBFGHHGGFGGGGHHHHFHFG2F1FCFDHCCGCGGHGGGCCC
@M02034:409:000000000-BFKT7:1:1113:23543:26464 1:N:0:35
AAAGTCGAGGTGCCTAAAGTGGCAACCCAGACTAATAATCATGTTGGTGGTGTAGAGCTTCCTGTAGCCGCATGGCGTTCGTACTTAAATATGGAACTAACCATTCCAATTTTCGCTGTCTCTTATACACATCTCCGAGCCCACGAGACA
+
ABBAAFCCCCCCGGGGGGGGGGGGHHHGGHGGHHFFHHHHHHHHHHHGGGEBB3FEGHHHFHHHHFHHHGGEFFHGGGGGFEFHHHGHFHFHHHGGHHHHHHHGHHHHHGFHHEFGGGGHFGGHHHGHFHGHHHHGGCCCCFHGGGGGGC
@M02034:409:000000000-BFKT7:1:1113:15291:26468 1:N:0:35
AAAGTCGAGGTGCCTAAAGTGGCAACCCAGACTCCGGGTCAGGTTGGTGGTGTAGAGCTTCCTGTAGCCGCATGGCGTTCGTACTTAAATATGGAACTAACCATTCCAATTTTCGCTGTCTCTTATACACACTCCGAGCCCACGAGACAG
+
CCCBBFBBCCABGGGGGGGGGGGHGHHGGFGGHHHGCCGGAEHFFG0BFDFFB3FGHHHHGHHHHGHGFGG@EEHH?EEFEEFGGHHHEGGHGF3BGFHGGHBGHBGDFGGHHF?AFDGHGHHHGHH3BCGGFHHG<BD@FGF@C/DGH<
@M02034:409:000000000-BFKT7:1:1113:11502:26476 1:N:0:35
AAAGTCGAGGTGCCTAAAGTGGCAACCCAGACTCTTCCTCCGGTTGGTGGTGTAGAGCTTCCTGTAGCCGCATGGCGTTCGTACTTAAATATGGAACTAACCATTCCAATTTTCGCTGTCTCTTATACACATCTCCGAGCCCACGAGACA
+
BBBBBFBBBBBBGGGGGGGGGGGHHHHGGHHGHHHHGGGGBEEFGGFGGGGFF3D5GHHHFHHHHHGBGGG>EFHFEEGGGEFHHHHGFHHHGHBEGHHHCG3GGHHDGGGHFF/EFFGFHFHHFGF3FFHFHHHFE>DG/?FFC@DDD<
@M02034:409:000000000-BFKT7:1:1113:18293:26477 1:N:0:35
AAAGTCGAGGTGCCTAAAGTGGCAACCCAGACTCAGAAGAGTGTTGGTGGTGTAGAGCTTCCTGTAGCCGCATGGCGTTCGTACTTAAATATGGAACTAACCATTCCAATTTTCGCTGTCTCTTATACACATCTCCGAGCCCACGAGACA
+
BBBBAFBBBBABGGFBGGGGGGDHHHHGGHHGHHHGFGHHHHHHHHH2FFAFAGHEHFHHFHFHHFHGHGG0EEHFEEGGEEGFHHGHHHFGHHFHHHEGHHHHHFHGGHHHHHEFG?EBFBHGBGDHHHHHFGFHF@BCFGFGGGGGGF
@M02034:409:000000000-BFKT7:1:1113:15308:26480 1:N:0:35
AAAGTCGAGGTGCCTAAAGTGGCAACCCAGACTCCGGGTCAGGTTGGTGGTGTAGAGCTTCCTGTAGCCGCATGGCGTTCGTACTTAAATATGGAACTAACCATTCCAATTTTCGCTGTCTCTTATACACACTCCGAGCCCACGAGACAG
+
CBCCCFCCCCBCGGGGGGGGGGGHHHHGGHHGHF3FGFGGAHHHHHEEFFEFE3FDDFFHGHHHHFHDGEG0BEHFEGGGGEGHHHHGHHFHHG3BGGHCH0GGHHHE4FGGHE@EGGGGHEFD3F3BBC2DHHHDGCCDCCEC/C.DGF
@M02034:409:000000000-BFKT7:1:1113:8857:26482 1:N:0:35
AAAGTCGAGGTGCCTAAAGTGGCAACCCAGACTGATAAGAATGTTGGTGGTGTAGAGCTTCCTGTAGCCGCATGGCGTTCGTACTTAAATATGGAACTAACCATTCCAATTTTCGCTGTCTCTTATACACATCTCCGAGCCCACGAGACA
+
AAAAAFBBBBABGGGGGGGGGGEFFAGEGDEGHHFGGGEFHGHHGHEEFFAFFAFBDFFHHGHHBGGAGEE0EEGBEBEFEE2FFHFFGHGFGHEBFHFFCGHHFHGBFGGHHBEEEGEGFFFFDGHDFGFFHHHDC/@BF/CFC/CD/<
@M02034:409:000000000-BFKT7:1:1113:11172:26504 1:N:0:35
AAAGTCGAGGTGCCTAAAGTGGCAACCCAGACTCATCCTAATGTTGGTGGTGTAGAGC
+
CCCCDFCCDDCDGGGGGGGGGGGHHHHGGHHGHH3ABBGA5DGHBF2E22BAA3D555
@M02034:409:000000000-BFKT7:1:1113:10936:26509 1:N:0:35
AAAGTCGAGGTGCCTAAAGTGGCAACCCAGACTAATACGAGTGTTGGTGGTGTAGAGCTTCCTGTAGCCGCATGGCGTTCGTACTTAAATATGGAACTAACCATTCCAATTTTCGCTGTCTCTTATACACATCTCCGAGCCCACGAGACA
+
BBBBBFABBBAAGGGGGGGGGGCFFGHGGECEHHHHHHHGGEHHHHHGGGGFABFGGHFHHFHHHHHGHGGEEGHHGEGGGGHHGHHHHHHHHHHHHHHGHHGHHEHGHGHHHHGGGEGHHGHHGGDDDGFHHHHFFGGCCGHGGFCEGB
@M02034:409:000000000-BFKT7:1:1113:13713:26518 1:N:0:35
AAAGTCGAGGTGCCTAAAGTGGCAACCCAGACTCTGCATTCGGTTGGTGGTGTAGAGCTTCCTGTAGCCGCATGGCGTTCGTACTTAAATATGGAACTAACCATTCCAATTTTCGCTGTCTCTTATACACATCTCCGAGCCCACGAGACA
+
BBCCCFCCCCBCGGGGGGGGGGGHHHHGGHHGHHHHHHHHHHHGGGGGGGEFFFHHHHHHHHHGHGHHHGGGGGHGFEGGGGHHHHHHHHHHHHGFHHHHHHHHHHHHFGHHHFFGGGEFHHHHHHGHFGHHHHHHFCCFGGHGGGGGGC
@M02034:409:000000000-BFKT7:1:1113:20143:26522 1:N:0:35
AAAGTCGAGGTGCCTAAAGTGGCAACCCAGACTAATGATAAGGTTGGTGGTGTAGAGCTTCCTGTAGCCGCATGGCGTTCGTACTTAAATATGGAACTAACCATTCCAATTTTCGCTGTCTCTTATACACATCTCCGAGCCCACGAGACA
+
BBCCCFCCCCAAGFGGGGFGGFFHHFGGGHGGHHGHHDGHGHHHHHEEGGFFBBGHHHHHGHHHHGHGFEE@EGHHGEGGGGHHHGHHHHHHHHHFHHGFHHFHHHHHHHHHGHGGGGDFGHHHHHGHHHFHHHGHG@?BDGHGGGCDGG
@M02034:409:000000000-BFKT7:1:1113:12300:26527 1:N:0:35
AAAGTCGAGGTGCCTAAAGTGGCAACCCAGACTACTCGGGCTGTTGGTGGTGTAGAGCTTCCTGTAGCCGCATGGCGTTCGTACTTAAATATGGAACTAACCATTCCAATTTTCGCTGTCTCTTATACACATCTCCGAGCCCACGAGAC
+
AABAADAABBABGGGGGGGGGGGHHHHGGHHGHHHGHFGGGGGHHHHGGFEFGGHHGHHHHHHHHHHHHGGEGGHHGGGGGGGHHHHFHHGHHHHHHHGFFHGHGGHHHHHHHHCDGGGGHHHHFHGGFHFFHHHFGC@CDFFGC@CFG
@M02034:409:000000000-BFKT7:1:1113:7409:26539 1:N:0:35
AAAGTCGAGGTGCCTAAAGTGGCCACCCAGACTAAGAATCAGGTTGGTGGTGTAGAGCTTCCTGTAGCCGCATGGCGTTCGTACTTAAATATGGAACTAACCATTCCAATTTTCGCTGTCTCTTATACACATCTCCGAGCCCACGAGACA
+
BAABBFBBBBAAGGGGFGGGGGGHHGHGGHHGHHGGDGHFHHHGHHEGFGFFE3FBGHHHHFHHGHGAFEGEEGH1EEGFFEFGHHGHHHHHGHBFGHFHGHFGHHHEHGGHGGCGGGEHFEGHGGGGFFHGHHG?D/DGGGGECCGDG?
@M02034:409:000000000-BFKT7:1:1113:23074:26544 1:N:0:35
AAAGTCGAGGTGCCTAAAGTGGCAACCCAGACTAGGGAGACGGTTGGTGGTGTAGAGCTTCCTGTAGCCGCATGGCGTTCGTACTTAAATATGGAACTAACCATTCCAATTTTCGCTGTCTCTTAACACATCTCCGAGCCCACGAGACAG
+
BBBBBFBBBBABGGGGGGGGGGFHHHHGGGFGHGHHHHAEGGCGGGGGGGEFFFGGHHHHHHHFHHHHHGGEEGHHGGGGGGHHHHFGHHHHHHFGFHHHHHHHHHGHHGHHHGEGGGGGHGHHHGFHFHHHHGGGGGGGGHGGCCGGHF
@M02034:409:000000000-BFKT7:1:1113:12300:26545 1:N:0:35
AAAGTCGAGGTGCCTAAAGTGGCAACCCAGACTACTCGGGCTGTTGGTGGTGTAGAGCTTCCTGTAGCCGCATGGCGTTCGTACTTAAATATGGAACTAACCATTCCAATTTTCGCTGTCTCTTATACACATCTCCGAGCCCACGAGA
+
BBCCCFCCCCBCGGGGGGGGGGGHHHHGGHHGHHHHHGEFEEEHHHHEGGGFGFHGGHHHGHHHHGHFGEGCEGHFFGGEGFGHHHBFHGHHHHF3CGGHCG3GGHFBGFGHHBEEFGGHFHGHDH3DDGGHHHHHG?DCCFGEGGG?
@M02034:409:000000000-BFKT7:1:1113:10099:26552 1:N:0:35
AAAGTCGAGGTGCCTAAAGTGGCAACCCAGACTAAGCCGCATGTTGGTGGTGTAGAGCTTCCTGTAGCCGCATGGCGTTCGTACTTAAATATGGAACTAACCATTCCAATTTTCGCTGTCTCTTATACACATCTCCGAGCCCACGAGACA
+
AAAAADABDBABGGGGGGGGGGGHHHHGGHHGHHHHHHGGGGGGGHFGGGEFGHHBGHHHHHHHHHHHHGGEGGGGGGGGGGHHHHHHHHHHHHHGGHHHGHHHHHGHHHHHGH@FFDGHHDHHHHHHHHHHHHHBECGGCGHGCGGGGC
@M02034:409:000000000-BFKT7:1:1113:14942:26554 1:N:0:35
AAAGTCGAGGTGCCTAAAGTGGCAACCCAGACTCATAATGAGGTTGGTGGTGTAGAGCTTCCTGTAGCCGCATGGCGTTCGTACTTAAATATGGAACTAACCATTCCAATTTTCGCTGTCTCTTATACACATCTCCGAGCCCACGAGACA
+
ABCCBFCCCCCCGGGGGGGGGGGHHHHGGHHGHHHHHHHHHHHHHHGGGGEFGGHHHHHHHHHHHHHHHGGEFGHHGGGGGGHHHHHGHHHHHHHHHHHGHHHHHHHHHHHHHHGGGGGHHHHHHHGHGHEHHHHFGCGGGGHGGGGEFC
@M02034:409:000000000-BFKT7:1:1113:17496:26557 1:N:0:35
AAAGTCGAGGTGCCTAAAGTGGCAACCCAGACTACGCAGAATGTTGGTGGTGTAGAGCTTCCTGTAGCCGCATGGCGTTCGTACTTAAATATGGAACTAACCATTCCAATTTTCGCTGTCTCTTATACACATCTCCGAGCCCACGAGACA
+
CCCCCFCCCCBBGGGGGGGGGGGHHHHGGHHGHHHGGGGGHHHHHHHGGGEBFFGHHHHHHHHGHHHHHGGEEGHHFFGGGGHHHHHGGHHHHHH@GHHHHHHHHHHGFGHHHHEGGGGHHHHHFHGHFHHHHHGFGCGGGGHGGGGGGH
@M02034:409:000000000-BFKT7:1:1113:18538:26558 1:N:0:35
AAAGTCGAGGTGCCTAAAGTGGCAACCCAGACTTTGGGGCAGGTTGGTGGTGTAGAGCTTCCTGTAGCCGCATGGCGTTCGTACTTAAATATGGAACTAACCATTCCAATTTTCGCTGTCTCTTATACACATCTCCGAGCCCACGAGACA
+
CCCDCFCCCCBCGGGGGGGGGGGHHHHGGHHGHGHGFGGGGGGHHHGGFEAFBFGGGHHHHHHHHHHGHGGEEGGEEEEFGGHHGHHFHHHGGH?DGHHGHEDFHHFGGGHHHHGGGGGGHHHHGHHHHHHHHHHGE/DDGGHGGGGGGF
@M02034:409:000000000-BFKT7:1:1113:9059:26569 1:N:0:35
AAAGTCGAGGTGCCTAAAGTGGCAACCCAGACTAGTAAGCAGGTTGGTGGTGTAGAGCTTCCTGTAGCCGCATGGCGTTCGTACTTAAATATGGAACTAACCATTCCAATTTCGCTGTCTCTTATACACATCTCCGAGCCCACGAGACAG
+
BBBCCFCCCCBCGGGGGGGGGGGHHHHGGHHGHHHHHHHHHHHHHHGEFGAFFGGGHHHHHHHHHHHHHGGEGGHHGEGGGGHHHHHHHHHHHHFGHHHHHHHHHHGHHHHHHFGGGGHHHHHHHHGHHGHGGFHGCGGGGHGGGGGGHF
@M02034:409:000000000-BFKT7:1:1113:22556:26570 1:N:0:35
AAAGTCGAGGTGCCTAACGTGGCAACCCAGACTAGTAAGCAGGTTGGTGGTGTAGAGCTTCCTGTAGCCGCATGGCGTTCGTACTTAAATATGGAACTAACCATTCCAATTTTCGCTGTCTCTTATACACATCTCCGAGCCCACGAGACA
+
ABBBBF@BBBBBGGGGG4AFFFGHHHHCGGHGHHHHHHHCHHFGGFGGFGEFBAGFGHHHDGGGGHHEHEC0AEHEFE@FEEFGHHFGGHHHHE@BBFF3E0?GHGDGHHHHHBECFGFFBBGGDGFGBF2GHFFFC>C/</GCCDGGGF
@M02034:409:000000000-BFKT7:1:1113:15089:26576 1:N:0:35
AAAGTCGAGGTGCCTAAAGTGGCAACCCAGACTAATAAGAATGTTGGTGGTGTAGAGCTTCCTGTAGCCGCATGGCGTTCGTACTTAAATATGGAACTAACCATTCCAATTTTCGCTGTCTCTTATACACTTCTCCGAGCCCACGAGAC
+
BABBBFBBBBBBGGGGGGGGGGGHHHHGCHHGHHHFGDGHHHHHHHGGGGGFGFHEHFHHHEHHHHHHHGGEGGHHGGGGGGHHHHHHGHHHGHBBFHFHHHHHHHHDDGHHHHGGGGFHHHHHHHHHHGGGHHHFGCGGGFGGGGCGD
@M02034:409:000000000-BFKT7:1:1113:18960:26577 1:N:0:35
AAAGTCGAGGTGCCTAAAGTGGCAACCCAGACTAATAATAAGGTTGGTGGTGTAGAGCTTCCTGTAGCCGCATGGCGTTCGTACTTAAATATGGAACTAACCATTCCAATTTTCGCTGTCTCTTATACACATCTCCGAGCCCACGAGACA
+
CCCCCFCCCCBCGGGGGGGGGGGHHHHGGHHGHHHGHHHHHHHHHHGGGGEFFFHHHHHHHHHHHHHHHGGEGGHHGGGGGGHHHHHHGHHHHHFGHHHHHHGHHHHHHGHHHHGGGGGGHHHHHHHHGHEHHHHFGDFGGGHGGGGGGC
@M02034:409:000000000-BFKT7:1:1113:18199:26590 1:N:0:35
AAAGTCGAGGTGCCTAAAGTGGCAACCCAGACTCAGAAGCAGGTTGGTGGTGTAGAGCTTCCTGTAGCCGCATGGCGTTCGTACTTAAATATGGAACTAACCATTCCAATTTTCGCTGTCTCTTATACACATCTCCGAGCCCACGAGACA
+
>>>11BA1>AA?GFGFFGGGGGE01GAEFCHGHGHGFHBFGFCHHB/AFCEFFGH2BEGHHBHHHHHHGGEFGGAC/EEGG?GHHGFGFHFHHHGBFHB1BEFFHFBGHGHHEHEGG?EFFHHGGEFHF11CFFFFA//CCGHGCCCGC?
@M02034:409:000000000-BFKT7:1:1113:20784:26595 1:N:0:35
AAAGTCGAGGTGCCTAAAGTGGCAACCCAGACTGGTAGTGGGGTTGGTGGTGTAGAGCTTCCTGTAGCCGCATGGCGTTCGTACTTAAATATGGAACTAACCATTCCAATTTTCGCTGTTCTTATACACATCTCCGAGCCCACGAGACAG
+
CCCCCFCBCCABGGGGGGGGGGGHHHHGGHHGHHHHHHHHHHGGGGGGGGEFFFGGHHHHHHHFGFHFGEEEGGGGEEGGGGHHHHHHHHHHHHFHHHFFHHFHHHHHHHHHHHGGGGGHHHHHHHHHHHGGHHHG@CGGGEGGGGGGHH
@M02034:409:000000000-BFKT7:1:1113:18205:26607 1:N:0:35
AAAGTCGAGGTGCCTAAAGTGGCAACCCAGACTCAGAAGCAGGTTGGTGGTGTAGAGCTTCCTGTAGCCGCATGGCGTTCGTACTTAAATATGGAACTAACCATTCCAATTTTCGCTGTCTCTTATACACATCTCCGAGCCCACGAGACA
+
ABABBFCCCCABGGGGGGGGGGGHGHHGGHHGHHGGGHHHHHHHHHGGGGEFGGHBGHHHHHHHHHHGHGGEGGHFEEGGFEGHHHHGHHGHHGBFFHHHHHHHHHHGBGHHHHGGGGGHHHHHHHHHHHGHHHGEFCGFGGHGG@DGGF
@M02034:409:000000000-BFKT7:1:1113:19451:26614 1:N:0:35
AAAGTCGAGGTGCCTAAAGTGGCAACCCAGACTCAGCATACGGTTGGTGGTGTAGAGCTTCCTGTAGCCGCATGGCGTTCGTACTTAAATATGGAACTAACCATTCCAATTTTCGCTGTCTCTTATACACATCTCCGAGCCCACGAGACA
+
11>>AFA?ADAAFCFGFFF3FFFHEAAEFG0FFHBFGHGHFHCGFE?EFE/BA1FAFGHHHHGFHHH2FEEEGFHAEBEFEEGGHHHHHHFHGHGBCCGHG0DGHFFFHHHHHFEGGGGFGFDDFGFBFF1GFHB1CCGCG/GCCCCGGH
@M02034:409:000000000-BFKT7:1:1113:22113:26614 1:N:0:35
AAAGTCGAGGTGCCTAAAGTGGCAACCCAGACTGGTACGAGTGTTGGTGGTGTAGAGCTTCCTGTAGCCGCATGGCGTTCGTACTTAAATATGGAACTAACCATTCCAATTTTCGCTGTCTCTTATACACATCTCCGAGCCCACGAGACA
+
AAABBFBADBAAGGGGGGGGGGGHHHHGGHHGHHGFHHGGGGHHHHHGFEBFBGHFHHHHHHHHGEG5GEEEGGHFFEEGGFFGHHHHHHGGFG33FGHFHHBHHHHFEGHHHHGGGGEGHHHHFHGFGHBFHHHGD@FDCGGFGGGGG?
@M02034:409:000000000-BFKT7:1:1113:20005:26615 1:N:0:35
AAAGTCGAGGTGCCTAAAGTGGCAACCCAGACTGGTGGGGCTGTTGCTGTTGTAGAGCTTCCTGTAGCCGCATGGTGTTCGTACTTAAATATGGAACTAACCATTCCAATTT
+
ABAABFCCCCABGGGGGGGGGGGHFHHGGHGFHHAGHGEF?EGHHD5BA5BAB5D555BA5FF5B5B5A?E0EE?5@1>B>>2?1BGH@FE@F333B@EF303B?4F44DBG
@M02034:409:000000000-BFKT7:1:1113:16812:26616 1:N:0:35
AAAGTCGAGGTGCCTAAAGTGGCAACCCAGACTCCTCCTACTGTTGGTGGTGTAGAGCTTCCTGTAGCCGCATGGCGTTCGTACTTAAATATGGAACTAACCATTCCAATTTTCGCTGTCTCTTATACACATCTCCGAGCCCACGAGACA
+
ABABBFBBBBAAGGGGGGGGGGGHHHHGGHHGHHHGGGHHHHHHHHHGGGAFFBGEGHHHHHHHHHHBGEFFGGHHEECFFEFHHHHGHHGHHH3FFHGGHHGHHHHGHHHHHHGGGGGGHHHHHHHBHFFGHHGFFCGGCGHGDGGGGC
@M02034:409:000000000-BFKT7:1:1113:20054:26616 1:N:0:35
AAAGTCGAGGTGCCTAAAGTGGCAACCCAGACTATGAATAATGTTGGTGGTGTAGAGCTTCCTGTAGCCGCATGGCGTTCGTACTTAAATATGGAACTAACCATTCCAATTTTCGCTGTCTCTTATACACATCTCCG
+
BBABBFAADBABGGGGFFGGFFGFFGHGEDFGHDGGFHHGFGHHHGGGGGGG1FGEFHHFGHHGHFHHHGGEGGGHGGGGGGGEHHGHHHHFGHBGFHFBEHDGHFHEHHHHHHGAFGGGHHHHHGGFFBGBGGFHG
@M02034:409:000000000-BFKT7:1:1113:16380:26618 1:N:0:35
AAAGTCGAGGTGCCTAAAGTGGCAACCCAGACTAATTGTGGTGTTGGTGGTGTAGAGCTTCCTGTAGCCGCATGGCGTTCGTACTTAAATATGGAACTAACCATTCCAATTTTCGCTGTCTCTTATACACATCTCCGAGCCCACGAGACA
+
CCCCCFCBCBBCGGGGGGGGGGGHGHHGGHGGGCGGFHFGFFFHFGGECEEBB3F5BFGFDFHHFDFDBBE>EEF?EBEFFEFFGHHHGHHHGG@3ECFG??3BEFHBBGGHHFFGGGEGFFFGFBF3?FGFHHH2?<BC/FH/<CCGGH
@M02034:409:000000000-BFKT7:1:1113:9322:26625 1:N:0:35
AAAGTCGAGGTGCCTAAAGTGGCCCAGACTAATACGACGGTTGGTGGTGTAGAGCTTCCTGTAGCCGCATGGCGTTCGTACTTAAATATGGAACTAACCATTCCAATTTTCGCTGTCTCTTATACACATCTCCGAGCCCACGAGACAGGC
+
ABBAAFAA>D>AFGGGGGGGGGGHHGFGGCFGHHHHAEEF2FA0EF1AFGGFD5FFGFHHHFGBFHGCEDEHHGEEFEEFFHHGHFEDGBHHEHFGFFCFFGHHGBFHFGH/EFF/?3FGFDGGBGHF2@DHHCCCFC/F/ACCGGHB<<
@M02034:409:000000000-BFKT7:1:1113:20017:26631 1:N:0:35
AAAGTCGAGGTGCCTAAAGTGGCAACCCAGACTGGTGGGGCTGTTGGTGGTGTAGAGCTTCCTGTAGCCGCATGGCGTTCGTACTTAAATATGGAACTAACCATTCCAATTTTCGCTGTCTCTTATACACATCTCCGAGCCCACGAGACA
+
AAABABBBBBABGGGCFFGGGGFFCAFEGHHGHHDGGFGGGGGHHHHGFGEFFFGFGFHHGHHGGGHGGEFGGGHFEEEFGGHHHHDFHHHFHGFGFHECFCFGHFGFHGHHHFGFGGGGHFHHFGFFFF2GFG2D?<BC?AGAFGGEDF
@M02034:409:000000000-BFKT7:1:1113:20058:26635 1:N:0:35
AAAGTCGAGGTGCCTAAAGTGGCAACCCAGACTATGAATAATGTTGGTGGTGTAGAGCTTCCTGTAGCCGCATGGCGTTCGTACTTAAATATGGAACTAACCATTCCAATTTTCGCTGTCTCTTATACACATCTCCGAGCCCACGAGACA
+
AABBBFBBBBAAGGGGGGF6GGEHHHHGGHHGHHHHGFBGHHHHHHHGFGBBA3FAGFHHGFHFHFG5BBAEFGHFEEEFEEFCGHFHHHGHHHBGFHFFHHFGHHFFFGHHHFGGGEEHGFGHFH444F3?BF1BE/C/@CC<BGDGDB
@M02034:409:000000000-BFKT7:1:1113:13509:26643 1:N:0:35
AAAGTCGAGGTGCCTAAAGTGGCAACCCAGACTCAGACGCCTGTTGGTGGTGTAGAGCTTCCTGTAGCCGCATGGCGTTCGTACTTAAATATGGAACTAACCATTCCAATTTTCGCTGTCTCTTATACACATCTCCGAGCCCACGAGACA
+
AABCAFCBBBABGGGGFGGFFGGHHHHGGHHGHHHHHHGGGHHHHHHGGGEFBGHHHHHHHHHHHHHHHGGGGGHHGGGGGGHHHHHHHHGHHHFHHHHHHHGHHHHHHHHHHHGGGGGGHHHHHHHHGHGHHHHFGGCFCEGGGGCGGF
@M02034:409:000000000-BFKT7:1:1113:21512:26651 1:N:0:35
AAAGTCGAGGTGCCTAAAGTGGCAACCCAGACTCCGCCTAATGTTGGTGGTGTAGAGCTTCCTGTAGCCGCATGGTGTTCGTACTTAAATATGGAACTAACTATTCCAATTTTCGCTGTCTCTTATACACATCTCCGAGCCCAC
+
ABABAFCCBCCCGGGGGGGGGGGGHHHGGHHGH3G222B235GHFG2A1AFEA3D5A5BB5FAEA5D53BE0EEE5B1?4?E2?1@GFFDGDF333BFGF334DB4F44F?FE4>/E??FEFFG4EF4F?F2FDFB?//>B//?
@M02034:409:000000000-BFKT7:1:1113:22934:26675 1:N:0:35
AAAGTCGAGGTGCCTAAAGTGGCAACCCAGACTAGGGGGCAGGTTGGTGGTGTAGAGCTTCCTGTAGCCGCATGGCGTTCGTACTTAAATATGGAACTAACCATTCCAATTTTCGCTGTCTCTTATACACATCTCCGAGCCCACGAGAC
+
CCBCBFDDDDBCGGGGGFGFGGGHHHHGGHHGFHHHHGGGGGGCGFGGGGEFFEHGHGGHHHHHHGHHHEFEGGHAEFGGGGHGHHHHHHHHHHEFGGGFHHFHHHHEGHHHHHGGGDEFHHFHHHHHHHFFHHHHGCCCGGGFGGGGD
@M02034:409:000000000-BFKT7:1:1113:20650:26675 1:N:0:35
AAAGTCGAGGTGCCTAAAGTGGCAACCCAGACTACTATGAATGTTGGTGGTGTAGAGCTTCCTGTAGCCGCATGGCGTTCGTACTTAAATATGGAACTAACCATTCCAATTTTCGCTGTCTCTTATACACATCTCCGAGCCCACGAGACA
+
BBCCAFBBBAABGGGGGGGGGGGHHHHGGHHGHHHHHHHHFGHGHFGGGGEFFFFHHGHHHHHHHHHHHGGGGGHHEEEGGGHHHHHHHHHHHHGGFFFFFHHHHHHGHHGHHFGGGGGGGGHHHHHHEFFBGGFGF/C/BFHFGGCDF<
@M02034:409:000000000-BFKT7:1:1113:18678:26676 1:N:0:35
AAAGTCGAGGTGCCTAAAGTGGCAACCCAGACTAATTTGGATGTTGGTGGTGTAGAGCTTCCTGTAGCCGCATGGCGTTCGTACTTAAATATGGAACTAACCATTCCAATTTTCGCTGTCTCTTATACACATCTCCGAGCCCACGAGACA
+
CCCCCFBCCCCCGGGGGGGGGGGFHHHGGHHGHHGGHHHHGHHHHHHEFDGFFFHGFFHHGHHHHHHHHGGEGGHHGGGGGGHHHHHHHHHGHHFFHHHHGFHHHHHFFHHHHHEEGDFHHHHHHHGHHHHHHHHHFGCCGGHGCGGGGC
@M02034:409:000000000-BFKT7:1:1113:14719:26683 1:N:0:35
AAAGTCGAGGTGCCTAAAGTGGCAACCCAGACTACTGCTAAGGTTGGTGGTGTAGAGCTTCCTGTAGCCGCATGGCGTTCGTACTTAAATATGGAACTAACCATTCCAATTTTCGCTGTCTCTTATACACATCTCCGAGCCCACGAGACA
+
ABCBAFBCCBAAGGGGGGGGGGGFHFFEGHHGHHGGHFHGHHHGGHGGGGEBFFHFHHHHHHHHGHHGHFGGGGHHEEEFEFHGHHHGHHHHHGEGGHFFHHFHHHHHGHHHHHGGGGFGHHHHHHFHFHGGHHHHGFG@DGEFGGGGGF
@M02034:409:000000000-BFKT7:1:1113:11341:26684 1:N:0:35
AAAGTCGAGGTGCCTAAAGTGGCAACCCAGACTAAGCCGGATGTTGGTGGTGTAGAGCTTCCTGTAGCCGCATGGCGTTCGTACTTAAATATGGAACTAACCATTCCAATTTTCGCTGTCTCTTATACACATCTCCGAGCCCACGAGACA
+
AABAADAABDABCGGGGDGGGGGFHHHGFFHGFB3B3BEEEEEHFDCEG1EBB3FBGHHHDHHHFHGFGFGEEFHFCGGGFFHHHHHFHHGGH3DFFHGHGEFHHHHFHHHHHG/EGEAGGFGHEGBG3GFHHHHBDCCG/?C/A<<CE>
@M02034:409:000000000-BFKT7:1:1113:18684:26693 1:N:0:35
AAAGTCGAGGTGCCTAAAGTGGCAACCCAGACTAATTTGGATGTTGGTGGTGTAGAGCTTCCTGTAGCCGCATGGCGTTCGTACTTAAATATGGAACTAACCATTCCAATTTTCGCTGTCTCTTATACACATCTCCGAGCCCACGAGACA
+
BABBBFBBDDBBGGGGGGGFGGGFFHHGGHHGHHHHHHHHGFFGHHHGGGBBBFHFHHHHHHHHHGHHHGGGGGGHGGGGGEHHHHFGHH@GGHBFFHFHHHHHHHGHHHHHHGEGGCFFHHHHEHHFGFFGHHHHGCFGGGHGGGGFG<
@M02034:409:000000000-BFKT7:1:1113:18164:26694 1:N:0:35
AAAGTCGAGGTGCCTAAAGTGGCAACCCAGACTTCGAAGGAGGTTGGTGGTGTAGAGCTTCCTGTAGCCGCATGGCGTTCGTACTTAAATATGGAACTAACCATTCCAATTTTCGCTGTCTCTTATACACATCTCCGAGCCCACGAGACA
+
AABBBFBBBBAAFGFGGGFFFGGHGGHGFHFFFG5FGFFGHF?EGFGGEGBBADGHHHHGHGHHFHHFHFGEGGHHGF@FFFHHHHFHHHHGHHHGFHHHHGBGHHHHHHHHHHGGGGFHHGHHHHHHHHHHHHHHE@DGFGHEDGGGGG
@M02034:409:000000000-BFKT7:1:1113:9702:26711 1:N:0:35
AAAGTCGAGGTGCCTAAAGTGGCAACCCAGACTCCGCCGGCGGTTGGTGGTGTAGAGCTTCCTGTAGCCGCATGGCGTTCGTACTTAAATATGGAACTAACCATTCCAATTTTCGCTGTCTCTTATACACATCTCCGAGCCCACGAGAC
+
ABBBCFAABCBCGGGGGGGGGGGHHHHGGHHGHHHGGGGGGGE0FC@EGG1?BFGEHHHH3FGHHHHGHC@/EEHFE<EFEEFFFGDGDGG?GHFFFHDGGHGHHFHHHHHHHFBEGGG1G<GFFHFG<GGHFG<FD?D?CGEG@CGGG
@M02034:409:000000000-BFKT7:1:1113:16948:26714 1:N:0:35
AAAGTCGAGGTGCCTAAAGTGGCAACCCAGACTATGAAGAATGTTGGTGGTGTAGAGCTTCCTGTAGCCGCATGGCGTTCGTACTTAAATATGGAACTAACCATTCCAATTTTCGCTGTCTCTTATACACATCTCCGAGCCCACGAGACA
+
AAAAADABBB>AGGF5BGFFEGGHG4BAA2FCCGFFGHFEC35GHHAAEAAAA3ABDGGHFCGFGHFGFFGGGGHFEGGEEEGHHFHFHHFFG33@FEGCEEGFGDG?BGGHF4/EED/FGFGH4F44?F1GCGB1?/<<BFHF<>DF?<
@M02034:409:000000000-BFKT7:1:1113:15675:26716 1:N:0:35
AAAGTCGAGGTGCCTAAAGTGGCAACCCAGACTGAGAATAATGTTGGTGGTGTAGAGCTTCCTGTAGCCGCATGGCGTTCGTACTTAAATATGGAACTAACCATTCCAATTTTCGCTGTCTCTTATACACATCTCCGAGCCCACGAGACA
+
ABCCAFABCCAAGGGGGGGGGGGHHHHGGHHGH3F3F53AG5FHHHHGGGEFFGHHHHHHHHHHGHHHHGGGGGHHGGGGGGHHHHHHHHHHHHHGHHHHHHHHHHHHHHHHHHGGGGGHHHHHHHHHHHGHHHHHGGGGGGHGGGGGGC
@M02034:409:000000000-BFKT7:1:1113:12691:26735 1:N:0:35
AAAGTCGAGGTGCCTAAAGTGGCAACCCAGACTGAGACTAAGGTTGGTGGTGTAGAGCTTCCTGTAGCCGCATGGCGTTCGTACTTAAATATGGAACTAACCATTCCAATTTTCGCTGTCTCTTATACACATCTCCGAGCCCACGAGACA
+
BBBBBDAADBBBGGGGGGGGGFGGHHHGFHHGHH3FAGHFG33GGHCGGGEFGFHHHHHHHHHHFHGGHGFEEGHHGGGGGGHHHHHHFFGHHHFHHFHHHHFHHHHGHHHHHHEEFEFHHHHHHHHHGHHHHHHHGGGGGGHGCC@ED<
@M02034:409:000000000-BFKT7:1:1113:12935:26752 1:N:0:35
AAAGTCGAGGTGCCTAAAGTGGCAACCCAGACTAATAAGACGGTTGGTGGTGTAGAGCTTCCTGTAGCCGCATGGCGTTCGTACTTAAATATGGAACTAACCATTCCAATTTTCGCTGTCTCTTATACACATCTCCGAGCCCACGAGACA
+
ABABBFBBBBABGGGGGGGGGGGHHGHGGHFGHHFG555B3BEGFGGGGGAFFGFFFHHHHFHHHHHHHGGEGGHGGEEFFFEHHGHHHHHGHHHHGHHHHHHHHHHHHHHHHHGGGGGHHHHHHHGGGGFHHHHFDCFG@FHGGGGGG>
@M02034:409:000000000-BFKT7:1:1113:12679:26752 1:N:0:35
AAAGTCGAGGTGCCTAAAGTGGCAACCCAGACTGAGACTAAGGTTGGTGGTGTAGAGCTTCCTGTAGCCGCATGGCGTTCGTACTTAAATATGGAACTAACCATTCCAATTTTCGCTGTCTCTTATACACATCTCCGAGCCCACGAGACA
+
AAAAAFBBB?AAGGGGGGGGGGGHHHHGGHGEHGGFGHFFGHFGGHGGGGBBBFFFHGHHHHHHHHHHHGG@FGHHGFGGGGHHHHGGHHGHHHGHHHGFHHHHHHHHHHFHHHGGGGGFHHHHHHHFGGHHHHHFFCGGGGHGG?DGDF
@M02034:409:000000000-BFKT7:1:1113:14208:26776 1:N:0:35
AAAGTCGAGGTGCCTAAAGTGGCAACCCAGACTGGGAATCAGGTTGGTGGTGTAGAGCTTCCTGTAGCCGCATGGCGTTCGTACTTAAATATGGAACTAACCATTCCAATTTTCGCTGTCTCTTATACACATCTCCGAGCCCACGAGACA
+
AABBAFCBBBAAGGGGGGGGGGGHHHHGGFHGHHGHHHHHHHHHHHGGGGEFFGHHHHHHHHHHHHGFGEGFGGHHGEGGGFHHHHHHHHHGGGFFGHHHHHHHHHHHHHHHHGGGGGFFHHGHHHHHHHFHHHHHD>D@DGGGGCFGGC
@M02034:409:000000000-BFKT7:1:1113:15482:26782 1:N:0:35
AAAGTCGAGGTGCCTAAAGTGGCAACCCAGACTCATGCGCATGTTGGTGGTGTAGAGCTTCCTGTAGCCGCATGGCGTTCGTACTTAAATATGGAACTAACCATTCCAATTTTCGCTGTCTCTTATACACATCTCCGAGCCCACGAGACA
+
ABBBABAABBAAGGGGGGGGFGGHHHHGGHHGHHHHHHGGGGFHHHHGGGBBFFHHHHHHHHHHHHHHHGGGGGHHGGGGGGHHHHHHHHHHHHGFHHHHHHHHHHGHHHHHHHGGGGGGHFHHHHHHHHHHHHHHGCGDGGHEFGGGGC
@M02034:409:000000000-BFKT7:1:1113:11779:26782 1:N:0:35
AAAGTCGAGGTGCCTAAAGTGGCAACCCAGACTCTGCCGGC
+
CCBCCFBCCCBCGGGGGGGGGGGHHHHGGHGGHGFHBDEEC
@M02034:409:000000000-BFKT7:1:1113:10898:26785 1:N:0:35
AAAGTCGAGGTGCCTAAAGTGGCAACCCAGACTAAGGAGAATGTTGGTGGTGTAGAGCTTCCTGTAGCCGCATGGCGTTCGTACTTAAATATGGAACTAACCATTCCAATTTTCGCTGTCTCTTATACACATCTCCGAGCCCAC
+
AAA?>B3>>>>AGGGFFGGGCGFHFHHGD2FFHGG3FFFAGGAGHH2EE2AFHFFGEFGGHHHGHFHHHCG@EFFGEEEFFGBHGHFHBGHFG3@BGGFGGFFFFFHGHHG?GHEFEEE34FFF4G4GHHFHHHGBBD/<<F<F
@M02034:409:000000000-BFKT7:1:1113:18566:26786 1:N:0:35
AAAGTCGAGGTGCCTAAAGTGGCAACCCAGACTAATCCTAAGGTTGGTGGTGTAGAGCTTCCTGTAGCCGCATGGCGTTCGTACTTAAATATGGAACTAACCATTCCAATTTTCGCTGTCTCTTATACACATCTCCGAGCC
+
AAAAAFBABB>AFGGGBGGGGFAGFHHGFHGGHHFGGBGFAEBDBGEEFGEBAAGFHHHHHHHHGHHDGEEEEGGHFEGGEGFEGHHGFHE4FHBFHFHGHHHHFHHHHGHHHHGGGGGFHFHFFHBD2C1FGDG?C>CCC
@M02034:409:000000000-BFKT7:1:1113:16201:26797 1:N:0:35
AAAGTCGAGGTGCCTAAAGTGGCAACCCAGACTAAGACGCATGTTGGTGGTGTAGAGCTTCCTGTAGCCGCATGGCGTTCGTACTTAAATATGGAACTAACCATTCCAATTTTCGCTGTCTCTTATACACATTCTCCGAGCCCACGAGAC
+
AABBAFABCC>AGGGGGGGGGGGHHHHGGHHGHHHHHHGFGGGHHHHFGGABFFHHHHHHHHHGHHHHHGGGGGHHGFGGEEGHHHHGHHHHHGGHHHHHHHHHHHHHHHHHHHGGGGEHHHHHHHHHFHHGHHHHHGGGGGGHGFGGGA
@M02034:409:000000000-BFKT7:1:1113:13480:26798 1:N:0:35
AAAGTCGAGGTGCCTAAAGTGGCAACCCAGACTAATCATCAGGTTGGTGGTGTAGAGCTTCCTGTAGCCGCATGGCGTTCGTACTTAAATATGGAACTAACCATTCCAATTTTCGCTGTCTCTTATACACATCTCCGAGCCCACGAGACA
+
BBBBBFBBBBBBGGGGGGGGGGGGHHHGGHHGHHHHFGHFHHHHHHGGGGEBBFHFHHHHHHHHHHHHHGGFGGHGGEEGGGGHHHHHHHHHHHFHHHHHHHHHHHHHGHHHHHGGGGGHHHHHHHFHHHGHHHHHGCGGGGHGGGGGGB
@M02034:409:000000000-BFKT7:1:1113:12507:26814 1:N:0:35
AAAGTCGAGGTGCCTAAAGTGGCAACCCAGACTCAGAATCAGGTTGGTGGTGTAGAGCTTCCTGTAGCCGCATGGCGTTCGTACTTAAATATGGAACTAACCATTCCAATTTTCGCTGTCTCTTATACACATCTCCGAGCCCACGAGACA
+
CCCCCFCBCCABGGGGGGGGGGGHHHGGGHHGHHHHGHHHHHHHHHGGGGEFFFHHHHHHHHHHHHHHHGGGGGHHGGGGGGGHHHHHHHHHHHHHGHHGHHGHHHHGHHHHHGEGGCGHHHHHHHGHHHHHHHHHGGGGGGHGGGGGGC
@M02034:409:000000000-BFKT7:1:1113:19277:26818 1:N:0:35
AAAGTCGAGGTGCCTAAAGTGGCAACCCAGACTGCGAATAAGGTTGGTGGTGTAGAGCTTCCTGTAGCCGCATGGCGTTCGTACTTAAATATGGAACTAACCATTCCAATTTTCGCTGTCCTTATACACATCTCCGAGCCCACGAGACAG
+
AAAAAFAADD>AGGGG1GGGGGGHHHHGFACFGHHGEEGFHH1DGCAEGE/BFFEGHHHHHGHHHHHHGGGEEGHHGGGGGGBGGHHHHHHHHHFHHHGGHHHHFHHHHHHHHHGGGGGHHHHFHHHGFFHFHHHGCGGCGHGGGGGGHG
@M02034:409:000000000-BFKT7:1:1113:16988:26818 1:N:0:35
AAAGTCGAGGTGCCTAAAGTGGCAACCCAGACTGGGAGGGAGGTTGGTGGTGTAGAGCTTCCTGTAGCCGCATGGCGTTCGTACTTAAATATGGAACTAACCATTCCAATTTTCGCTGTCTCTTATACACATCTCCGAGCCCACGAGACA
+
AAAAADAADDAAEFGGGGGDGGGBGCHFEHECHHHCCA//EAAEGB/EC/EBAFFBFGHGHFHBGHHHHGGEEGHFGFEEGGFHHHHFBGFEHH>GGHEFBGHHHHGHHHHHHHEGGGCGHGHHHHHHFHFHHGHHC//@CGFF/@@AC>
@M02034:409:000000000-BFKT7:1:1113:16522:26830 1:N:0:35
AAAGTCGAGGTGCCTAAAGTGGCAACCCAGACTTCTCCTGTGGTTGGTGGTGTAGAGCTTCCTGTAGCCGCATG
+
BCCCBFBABCAAGGGGGGGGGGGHHHHGGHHGHBFGAAGGAFGHEE2A21AA13DF5AFG5GFEADE5BAE0BA
@M02034:409:000000000-BFKT7:1:1113:8952:26836 1:N:0:35
AAAGTCGAGGTGCCTAAAGTGGCAACCCAGACTTCGTCGTCTGTTGGTGGTGTAGAGCTTCCTGTAGCCGCATGGCGTTCGTACTTAAATATGGAACTAACCATTCCAATTTTCGCTGTCTCTTATACACATCTCCGAGCCCACGAGAC
+
BCCCCFCCCDCCGGGGGGGGGGGHHHHGGHHGHHGGGGEEFHFHHHHGGGEFFGGHHHHHHHHHHGGHHGGGGGHHGGGGGGHHHHGHHHHHHHHGHHGHHHGHHHHHHHHHHHGGGGGHHHHHGHHGHHFHHHHFGGGGGGHGGFGGG
@M02034:409:000000000-BFKT7:1:1113:9732:26839 1:N:0:35
AAAGTCGAGGTGCCTAAAGTGGCAACCCAGACTCATCATGAGGTTGGTGGTGTAGAGCTTCCTGTAGCCGCATGGCGTTCGTACTTAAATATGGAACTAACCATTCCAATTTTCGCTGTCTCTTATACACATCTCCGAGCCCACGAGAC
+
BBBBBFBADBBBGGGGGGGGGGGHHHHGGHHGGHGHHHHHG3GHHH2EGGGGHFFHFFHHHFHGFGHGGGGCEGHHGGGGGGGHHHHHHHHHGHHHHHFFGFFFHHHEBFHHHHEEGFFFFFHGHHFHHFGHHHEFF/BFCGHGGGGGG
@M02034:409:000000000-BFKT7:1:1113:18594:26841 1:N:0:35
AAAGTCGAGGTGCCTAAAGTGGCAACCCAGACTCATACTAATGTTGGTGGTGTAGAGCTTCCTGTAGCCGCATGGCGTTCGTACTTAAATATGGAACTAACCATTCCAATTTTCGCTGTCTCTTATACACATCTCCGAGC
+
CCCCBFABBDBBGGGGGGGGGGGHHHHGGHHGHHFGFGHGDFGHHDEAA2E113FDAFGAEGGGGBF5AEFAFEF1>?EFE?21FFHFFGHBGB33BFGH313BFBHBFGGHE4>/E<?EF4FF4F4?FBFBGEHEA<BC
@M02034:409:000000000-BFKT7:1:1113:15318:26851 1:N:0:35
AAAGTCGAGGTGCCTAAAGTGGCAACCCAGACTACGTCTAAGGTTGGTGGTGTAGAGCTTCCTGTAGCCGCATGGCGTTCGTACTTAAATATGGAACTAACCATTCCAATTTTCGCTGTCTCTTATACACATCTCCGAGCCCAC
+
BCCCAFABCCABGGGGGGGGGGGHHHHGGHHGHHF22BGA5DGHDC2EF1EAA3F5BA3AAFDGBAD5EEG0EEC1>1>FA1???EGED@GBB333FEFHB?BGF?G4?G3FFG/?E/<B44FGGFFFHFHFHFH2</<C<FEA
@M02034:409:000000000-BFKT7:1:1113:15342:26851 1:N:0:35
AAAGTCGAGGTGCCTAAAGTGGCAACCCAGACTACGTCTAAGGTTGGTGGTGTAGAGCTTCCTGTAGCCGCATGGCGTTCGTACTTAAATATGGAACTAACCATTCCAATTTTCGCTGTCTCTTATACACATCTCCGAGCCCACGAGAC
+
AABB3BAAA>AAGGGFFFGEGGGHHCCEGHHGHHFE2GFHGHHFFGGEGGABA3FGHHGHHHHHGHHHHGG@EGHGGFGFGEFHHHFFFH4FGHEFFBFFFGBFEGHHHHHHGHGGGGE3G?GFBHGB3FDFHHHFDCGGFGGEC?@E?
@M02034:409:000000000-BFKT7:1:1113:12609:26853 1:N:0:35
AAAGTCGAGGTGCCTAAAGTGGCAACCCAGACTCTTCCTACGGTTGGTGGTGTAGAGCTTCCTGTAGCCGCATGGCGTTCGTACTTAAATATGGAACTAACCATTCCAATTTTCGCTGTCTCTTATACACATCTCCGAGCCCACGAGACA
+
CCCCBFBCCCBBGGGGGGGGGGGHHGHGGHHGHHHHHHHGGEEFFGGGGGEFGHHHHHHHHHHHHHHHHGGEGGHGGGGGGGHHHHHHHHHHHHHHHHFHHHGHHHGHHHHHHHEGGGGHHHHFFHHHFHHHHHHDDBCGGGHGGGGGGF
@M02034:409:000000000-BFKT7:1:1113:22171:26859 1:N:0:35
AAAGTCGAGGTGCCTAAAGTGGCAACCCAGACTCCGAGGAAGGTTGGTGGTGTAGAGCTTCCTGTAGCCGCATGGCGTTCGTACTTAAATATGGAACTAACCATTCCAATTTTCGCTGTCTCTTATACACATCTCCGAGCCCACGAGAC
+
BABABFABBBAAGGGGGGGGGGGFFHHGFHFFHHHA?E?2BFACGHGEFD1BFBFBGEBGHFHFGHGHHFEEEEHGFAFFEEHHHHGEHHGHHGFFFFHHHHHHHHGGHHGHHGFGGGGFHHHHHHEGGHFGHHHHEDG@CFGGGGGGD
@M02034:409:000000000-BFKT7:1:1113:15484:26872 1:N:0:35
AAAGTCGAGGTGCCTAAAGTGGCAACCCAGACTACGCATCATGTTGGTGGTGTAGAGCTTCCTGTAGCCGCATGGCGTTCGTACTTAAATATGGAACTAACCATTCCAATTTTCGCTGTCTCTTATACACATCCCGAGCCCACGAGACAG
+
BBBBAFABBBBBGGGGGGGGGFGFHHHGGDHGHHHEFGGFFHHH5GHEFFEBBGGEHHHHHGHFGHHHHGEEEGHHGGGGGEGHHHGHGHFHHFFFFHGFHFHHHHFHHHHHHHGGGGGHHGHHHHDHFGHFHHHGDGGGGHGGG@FGHF
@M02034:409:000000000-BFKT7:1:1113:8337:26877 1:N:0:35
AAAGTCGGGTGCCTAAAGTGGCAACCCAGACTACTCGTAATGTTGGTGGTGTAGAGCTTCCTGTAGCCGCATGGCGTTCGTACTTAAATATGGAACTAACCATTCCAATTTTCGCTGTCTCTTATACACATCTCCGAGCCCACGAGACAG
+
BBBBCFBCCBDBGGFGGGGGGGHHGGGGGGGGFGHGGGEHGHGGHGEFGFGEHFDEEFGGHGHHHHHFEFCGFHFEEEGGGFHHHBFFFHHHHGHFGDBCFGHHHHF4BGHHHGGGEFGHHHHGHHFHGFHHGBFDFGGBFHGGGGGGHH
@M02034:409:000000000-BFKT7:1:1113:13906:26886 1:N:0:35
AAAGTCGAGGTGCCTAAAGTGGCAACCCAGACTAGTCCGAGGGTTGGTGGTGTAGAGCTTCCTGTAGCCGCATGGCGTTCGTACTTAAATATGGAACTAACCATTCCAATTTTCGCTGTCTCTTATACACATCTCCGAGCCCACGAGACA
+
BBBBBFBBBBABGGGGGGGGGGGHHHHGGHA2EDHGFGCGGGGGHEEGAEEFA3FDFAFHDHHHEGHBEEGEEFHFE>EGFEHGHHHHHGHGEGDFGFHHFFFHHFHEGHHHH4EEGF?FHHHHFHHGHFHFHHHFEBDGCECFFGGGGF
@M02034:409:000000000-BFKT7:1:1113:18561:26919 1:N:0:35
AAAGTCGAGGTGCCTAAAGTGGCAACCCAGACTGCTCCTCAGGTTGGTGGTGTAGAGCTTCCTGTAGCCGCATGGCGTTCGTACTTAAATATGGAACTAACCATTCAAATTTT
+
CCCCBFBBBBBCGGGGGGGGGGGHHHHGGHGGHCFGHCH23BFFHHGGGGEFFGHHHHHHHHHHHHHHHGGGGGHHGGGGGGGHHHFGHHHHGH@EGHGHHHHHEH4F4DGHG
@M02034:409:000000000-BFKT7:1:1113:10847:26920 1:N:0:35
AAAGTCGAGGTGCCTAAAGTGGCAACCCAGACTAATAAGCATGTTGGTGGTGTAGAGCTTCCTGTAGCCGCATGGCGTTCGTACTTAAATATGGAACTAACCATTCCAATTTTCGCTGTCTCTTATACACATCTCCGAGCCCACGAGAC
+
CCCCCFCCCCBBGGGGGGGGGGGHHHHGGHHGHHHHGHHHGHFHHHHGGGAFGHHHHHHHHHHHHHHHHGGEGGHGGGGGGGHHHHHHHHGHHHHFHHGHHHHHHHHHHHHHHHGGGGGGHHHHGHGHFFHHHHGHGGGGGGEGGGGGG
@M02034:409:000000000-BFKT7:1:1113:8380:26920 1:N:0:35
AAAGTCGAGGTGCCTAAAGTGGCAACCCAGACTGGGTTTGGGGTT
+
@3?ABF@3D2A@BFGBCGCFBFEGGHGGFC22A32D322A22?DA
@M02034:409:000000000-BFKT7:1:1113:23211:26923 1:N:0:35
AAAGTCGAGGTGCCCTAAAGTGGCAACCCAGACTTGTAATCAGGTTGGTGGTGTAGAGCTTCCTGTAGCCGCATGGCGTTCGTACTTAAATATGGAACTAACCATTCCAATTTTCGCTGTCTCTTATACACATCTCCGAGCCCACGAGAC
+
BBBBBFBBBBBBGGGCGGEGGG4BGHHHGDAGEFHHGF5BF5GFHHHGGF1EE1BDAFGHHHFFGGFFHDFG@AFGGFGGE>?FFGGFH3GFGHHHBEFEGGHGGEGHH4FGHGFCEEEGBFFGGFHHGFBDHGHHHGGGGFFHFCCGGG
@M02034:409:000000000-BFKT7:1:1113:16123:26927 1:N:0:35
AAAGTCGAGGTGCCTAAAGTGGCAACCCAGACTTGTTGTGGTGTTGGTGGTGTAGAGCTTCCTGTAGCCGCATGGCGTTCGTACTTAAATATGGAACTAACCATTCCAATTTTCGCCTGTCTCTTATACACATCTCCGAGCCCACGAGAC
+
CCCCBFABBDAAGGGGGGGGGGGHHHHGGHHGHHHHHHHGGFEHGHHGFGEFFHHHHHHHHHHHHHHHHGGGGGHHGGGGGGHHHHHHHHHHHHGFHHHGFHGHHGHHHHHHHHGGG?EGGGHGGFFHHHGFGFDHHGGGGGGHGCGGFA
@M02034:409:000000000-BFKT7:1:1113:14250:26945 1:N:0:35
AAAGTCGAGGTGCCTAAAGTGGCAACCCAG
+
BCCBAFBBCCBBGGGGGGGGGGGHHHGGGH
@M02034:409:000000000-BFKT7:1:1113:13483:26945 1:N:0:35
AAAGTCGAGGTGCCTAAAGTGGCAACCCAGACTGGGTCTCATGTTGGTGGTGTAGAGCTTCCTGTAGCCGCATGGCGTTCGTACTTAAATATGGAACTAACCATTCCAATTTTCGCTGTCTCTTATACACATCTCCGAGCCCACGAGACA
+
BBBBBFBBBBAAGGGGGGGGGGGHHHHGGHHGHHHHGHHHHFFHHHHGGGGFFBFFHHGHHHHHHHHHHGGEEGHHGGGGGGGHHHHHHHHHHHGHHHHHGHGHHHHGHHHHHFGGGGEHHGHFFGGHGHHHHHHHGCGGGGHGGG@AD?
@M02034:409:000000000-BFKT7:1:1113:9401:26946 1:N:0:35
AAAGTCGAGGTGCCTAAAGTGGCAACCCAGACTACGCCTTCTGTTGGTGGTGTAGAGCTTCCTGTAGCCGCATGGCGTTCGTACTTAAATATGGAACTAACCATTCCAATTTTCGCTGTCTCTTATACACATCTCCGAGCCCACGAGAC
+
BBBBBFABBBBBGGGGGGGGGGGHHHHGGHHGHGHGGGHGHHGHHHFGGF1AAGHHHHHGHHHHHHHHHGGFGGHHGGGGFFHHHHGHEHHHHGHHHHGHHHHHGHHHFGHHHHFGGGGHFHHHHHHHHGGHHHHHGGGGCFHGFGCGG
@M02034:409:000000000-BFKT7:1:1113:21165:26964 1:N:0:35
AAAGTCGAGGTGCCTAAAGTGGCAACCCAGACTCATAAGAATGTTGGTGGTGTAGAGCTTCCTGTAGCCGCATGGCGTTCGTACTTAAATATGGAACTAACCATTCCAATTTTCGCTGTCTCTTATACACATCTCCGAGCCCACGAGAC
+
BBBBBFAABBBBGGGGGGGGGGGHHHHGGHHGHHHHHHGGGHHHHHHGGGEFGHHHHHHHHHHHHHGHHGGGGGHHGGGGGGHHHHHHHHHHHHHHGHHHHHHHHHHHHHHHHHGGGGGHHHHHHHHHFHGHHHHHGDFCGGHGGGGGG
@M02034:409:000000000-BFKT7:1:1113:20403:26970 1:N:0:35
AAAGTCGAGGTGCCTAAAGTGGCAACCCAGACTAATACTAATGTTGGTGGTGTAGAGCTTCCTGTAGCCGCATG
+
CCCCCFABDCABGGGGGGGGGGGHHGHGGHHGHF3DFFGB5FGHDG2EA2BAA3D555AFAGGDB5A5BAE0EE
@M02034:409:000000000-BFKT7:1:1113:18309:26971 1:N:0:35
AAAGTCGAGGTGCCTAAAGTGGCAACCCAGACTCCTACGCGTGTTGGTGGTGTAGAGCTTCCTGTAGCCGCATGGCGTTCGTACTTAAATATGGAACTAACCATTCCAATTTTCGCTGTCTCTTATACACATCTCCGAGCCCACGAGACA
+
BBBAAFBCCCAAGGGGGGGGGGGHHHHGGFGGHGHHHFGEGGEGFGA1AEEFBFGFFHHHFHHHGDGFGEGEFEFFFEEFFEGHHHHHHHHHGEFBGGHHHFFGHHHHHHHHHHGGGGGHHHHHGHHHHHGHHHHGFCCGGGFCDCGDGF
@M02034:409:000000000-BFKT7:1:1113:12406:26972 1:N:0:35
AAAGTCGAGGTGCCTAAAGTGGCAACCCAGACTCATAATCATGTTGATGGTGCAGAGCTTCCTGTAGCCGCATG
+
AAAABFAA@2AAFGGGGFFGGGFHGFHGGHFFHF3DB5D5555DFG55A3BE3AF513FCBGHHDBGH31AAEE
@M02034:409:000000000-BFKT7:1:1113:17312:26973 1:N:0:35
AAAGTCGAGGTGCCTAAAGTGGCAACCCAGACTATGAATCCGGTTGGTGGTGTAGAGCTTCCTGTAGCCGCATGGCGTTCGTACTTAAATATGGAACTAACCATTCCAATTTTCGCTGTCTCTTATACACATCTCCGAGCCCACGAGACA
+
AAB?AFAABBA4GGGGGDGBEGGHHHHGGGHGHG5GHHFABEEEEFEEF?1B1AGFHGFHHHFFFFGGHGG?EFHAEGCGF?FHHHHE3F@FGEBEE3?CCFDFFHFB?FGGFF@EEE/BGHFHGG?FFFDCCD3F/@B/DGHEGGC?A>
@M02034:409:000000000-BFKT7:1:1113:21183:26976 1:N:0:35
AAAGTCGAGGTGCCTAAAGTGGCAACCCAGACTCATAAGAATGTTGGTGGTGTAGAGCTTCCTGTAGCCGCATGGCGTTCGTACTTAAATATGGAACTAACCATTCCAATTTTCGCTGTCTCTTATACACATCTCCG
+
>AA>ADAADB2AGGGGFFFGGGGHHHHGGFHGHHAGFFGG5BGFGFEGFFGGED5FAFGHEGFGFEG5AE0EFEGHFEEFFFBGFGD3BGGGGHB3@B@3B13BFB4FGHFHHF@EFGA3GHFFFHFH4B2GGG32?
@M02034:409:000000000-BFKT7:1:1113:21106:26989 1:N:0:35
AAAGTCGAGGTGCCTAAAGTGGCAACCCAGACTATGACTCAGGTTGGTGGTGTAGAGCTTCCTGTAGCCGCATGGCGTTCGTACTTAAATATGGAACTAACCATTCCAATTTTCGCTGTCTCTTATACACATCTCCGAGCCCACGAGACA
+
CBCCCFBCCCBCGGGGGGGGGGGHHHHGGHHGHHHHHHHHHHHHHHGGGGEFGGHHHHHHHHHGHHHHHGGEEGHHGGGGGGHGHHHHHHHHHHHHGHFGHHGHHHHHHHHHHHGGGGGHHHHHHHHHHHGHHHFGF?DGGGHGGGGGG?
@M02034:409:000000000-BFKT7:1:1113:12408:26997 1:N:0:35
AAAGTCGAGGTGCCTAAAGTGGCAACCCAGACTCATAATCAGGTTGGTGGTGTAGAGCTTCCTGTAGCCGCATGGCGTTCGTACTTAAATATGGAACTAACCATTCCAATTTTCGCTGTCTCTTATACACATCTCCGAGCCCACGAGACA
+
AAAAADBBBB?AGFGGGFGGGGGHHEFGDEAFHHGGHGHHHCFGGH?EEE1ABBFGGGHHHFHHHHHGHGG@EGHHGEEEGGHHFHGGHHGFGHGHHHHGHHFGHHGFFFEGFB@EGFEHHGGHHHFHFHGHFGGGD</C/FGEC>@<C<
@M02034:409:000000000-BFKT7:1:1113:11722:27006 1:N:0:35
AAAGTCGAGGTGCCTAAAGTGGCAACCCAGACTAATGCTTCGGTTGGTGGTGTAGAGCTTCCTGTAGCCGCATGGCGTTCGTACTTAAATATGGAACTAACCATTCCAATTTTCGCTGTCTCTTATACACATCTCCGAGCCCACGAGACA
+
CCCCCFCCCBABGGGGFGGGGGGHHHHGGGCFHGFGHFHHHGGGEEEGGGBFGFHHHHHHHHHHHHHFHGGEEGHHGEFGGGHHHHHHHHHFHHGGHHHGHHGHHHGHFHHHHHGGGGGGHHHHHHHHGHHHHHHHGGGGGGHGGGFGG<
@M02034:409:000000000-BFKT7:1:1113:22330:27017 1:N:0:35
AAAGTCGAGGTGCCTAAAGTGGCAACCCAGACTAGTCAGAAGGTTGGTGGTGTAGAGCTTCCTGTAGCCGCATGGCGTTCGTACTTAAATATGGAACTAACCATTCCAATTTTCGCTGTCTCTTATACACATCTCCGAGCCCACGAGAC
+
AABBAFCCCC?AGFGGGGGFGGGHHHHGGGHGHHHHHHHFGGHHHHGGFEBFFGHHHHHHHHHHFFGGGEEEGGHHEEFFEGHHHHHFHHHHHHGFFGBFGHEHGGBGHHHHHHGEFFEFHHHHHHFFFGBGHHFGC<D<BFGFFGGGG
@M02034:409:000000000-BFKT7:1:1113:20157:27019 1:N:0:35
AAAGTCGAGGTGCCTAAAGTGGCAACCCAGACTAAGAATCAGGTTGGTGGTGTAGAGCTTCCTGTAGCCGCATGGCGTTCGTACTTAAATATGGAACTAACCATTCCAATTTTCGCTGTCTCTTATACACATCTCCGAGCCCACGAGACA
+
CCCCCFCCCCAAGGGGGGGGGGGHHHHGGHHGHF3B3DG5FHHHEC2BAAFFA3F5GFGHGHHHAFGBBFG@FEG1EEEFGGFGGHHGHHHBEF33FFHHBF3B?DGDFHFHE?EEFE<GEGHGFHHHFFGGHHH2C/CGFAEFGCGG/=
@M02034:409:000000000-BFKT7:1:1113:8373:27029 1:N:0:35
AAAGTCGAGGTGCCTAAAGTGGCAACCCAGACTTCGTTGCCG
+
BBBBBFAB@BABGGGGGGGGGGGGGHHGGGGGHG5F232AC?
@M02034:409:000000000-BFKT7:1:1113:22140:27037 1:N:0:35
AAAGTCGAGGTGCCTAAAGTGGCAACCCAGACTCAGCAGAAGGTTGGTGGTGTAGAGCTTCCTGTAGCCGCATGGCGTTCGTACTTAAATATGGAACTAACCATTCCAATTTTCGCTGTCTCTTATACACATCTCCGAGCCCACGAGAC
+
ABBBBDAADDABGGGGFGGGGGGHHHHGGGEFHHHHHHHBFHFHHHGGGGBFFGHHGHHHHHHHFHHHHGGEEFFHGGGGGGHHHHFFEHHHHHHGFHEGHFHHHHEHFHHHHHEEGGE3GHGHEHGGDHFGFF?GDCDCCFHGFGCAA
@M02034:409:000000000-BFKT7:1:1113:17779:27044 1:N:0:35
AAAGTCGAGGTGCCTAAAGTGGCAACCCAGACTACGGAGCAGGTTGGTGGTGTAGAGCTTCCTGTAGCCGCATGGCGTTCGTACTTAAATATGGAACTAACCATTCCAATTTTCGCTGTCTCTTATACACATCTCCGAGCCCACGAGACA
+
ABBBADAABBABGGGGGGGGFGGHHHGGGHHGHGFEEEGEHHGGHHEGEEEFFGGHFHHHHHHHHHHHHGGEFGHHGEGGGGHHHHHHHHHHHHHHHHHGGHHHHGHHHHHHHHGGGGDHHGHHHHHHGHGHHHHGDCFGGGHGGGGGG<
@M02034:409:000000000-BFKT7:1:1113:9748:27046 1:N:0:35
AAAGTCGAGGTGCCTAAAGTGGCAACCCAGACTGCGAAGTCGGTTGGTGGTGTAGAGCTTCCTGTAGCCGCATGGCGTTCGTACTTAAATATGGAACTAACCATTCCAATTTTCGCTGTCTCTTATACACATCTCCGAGCCCACGAGACA
+
BBBCCFBBCCBCGGGGGGGGGGGHHHHGGHHGHHHGEGGFHGFGGGFGGGAFGGHHHHHHHHHHHHHHHGGEEGHHGGGGGGHHHHHHFHHHHHHHGHHGHHHHHHHHHHHHHHGGGGGGHHHHHHHHHHFBGGHGFCGGGGHGGGGGG<
@M02034:409:000000000-BFKT7:1:1113:15172:27053 1:N:0:35
AAAGTCGAGGTGCCTAAAGTGGCAACCCAGACTATGACGAATGTTGGTGGTGTAGAGCTTCCTGTAGCCGCATGGCGTTCGTACTTAAATATGGAACTAACCATTCCAATTTTCGCTGTCTCTTATACACATCTCCGAGCCCACGAGA
+
>>A>1B1>AAAAGGCGGFGE11BFGGGFGHHG11GDGFFGGEGFEDGEFABABG1EGHHHHHHHHHHEHGE>EEFHGGCFFFHHHGFBGGHBGFBDFGHFHHHHHHHFHGGHHH?E/<EFFHEEHHHHGHGHHFDF/?/@/FGGC/>?
@M02034:409:000000000-BFKT7:1:1113:20889:27055 1:N:0:35
AAAGTCGAGGTGCCTAAAGTGGCAACCCAGACTGAGAATGGGGTTGGTGGTGTAGAGCTTCCTGTAGCCGCATGGCGTTCGTACTTAAATATGGAACTAACCATTCCAATTTTCGCTGTCTCTTATACACATCTCCGAGCCCACGAGACA
+
CBBCBFCABCABGGGGFGGGGGGHHHHGGHHGHHHGFFHHHHGGGGGGGGEFFGHHGHHHHHHHHHHHHFGEGGHHEEGGGGHHHHHHHHGHHHHFFHHHHHHHHHHGHHHHHHGGGGGHHHHHGHHHGHFHHHHHGGGGGGHGGGGGGH
@M02034:409:000000000-BFKT7:1:1113:12077:27062 1:N:0:35
AAAGTCGAGGTGCCTAAAGTGGCAACCCAGACTAGTAAGAATGTTGGTGGTGTAGAGCTTCCTGTAGCCGCATGGCGTTCGTACTTAAATATGGAACTAACCATTCCAATTTTCGCTGTCTCTTATACACATCTCCGAGCCCACGAGACA
+
BBBBBFBBDDABGGGGGGGGGGGHGHHGGHHGHHHHHHHHHHHHHHHGGG2BFGHHHHHHHHHHHHHHHGGGFGHHGGFGGGHHHHHHHHHHHHHHHHHGHHHHHHGHHHHHHHGGGGEFHGHHHHHHHGHHHHHGGCGFGEHFCDGGGC
@M02034:409:000000000-BFKT7:1:1113:14872:27064 1:N:0:35
AAAGTCGAGGTGCCTAAAGTGGCAACCCAGACTGATAATAGTGTTGGTGGTGTAGAGCTTCCTGTAGCCGCATGGCGTTCGTACTTAAATATGGAACTAACCATTCCAATTTTCGCTGTCTCTTATACACATCTCCGAGCCCACGAGACA
+
CCCCBFBCCCABGGGGGGGGGGGFHHHGGHHGHHFFEDHHHHCBGHEECEEEA3F5GFHHFGHHADFBDEGAEFFAEBEFGEFFHHHHFHF4FFB3GGHHGFBHHFHBDHFHHFEEGDEFFBGHFHHEHGFCGHHDD?DGGG?FFF@FGF
@M02034:409:000000000-BFKT7:1:1113:15183:27068 1:N:0:35
AAAGTCGAGGTGCCTAAAGTGGCAACCCAGACTATGACGAATGTTGGTGGTGTAGAGCTTCCTGTAGCCGCATGGCGTTCGTACTTAAATATGGAACTAACCATTCCAATTTTCGCTGTCTCTTATACACATCTCCGAGCCCACGAGACA
+
AAABAFBBBB2AFGGFGGGEGFFFFCFFGHHGHHHHHHGGGHHHHHGGGGAAABGGGHHHHGHHGHHGHEEEGFHGEBFFEBCCHHGHHHGFFGFDCGDGFFFHGHBFFHHGHHGGGE<BGFGGHHGGFGDFGFGBC/C<BCF/>CDGGG
@M02034:409:000000000-BFKT7:1:1113:14660:27079 1:N:0:35
AAAGTCGAGGTGCCTAAAGTGGCAACCCAGACTAGGCCTGGGGTTGGTGGTGTAGAGCTTCCTGTAGCCGCATGGCGTTCGTACTTAAATATGGAACTAACCATTCCAATTTTCGCTGTCTCTTATACACATCTCCGAGCCCACGAGACA
+
BBBB?DAADD>AGGGGGGGFGGGGHGHGGHHFHGGBHHHGGGEFGFGGGFBFFGHHHHFHHGHGHHHHHGGEGGHHGEFGGEHFHHHGHGGFGHFGHGHGFGFFHHHHGHHGHGGGGGFHHHHHFHGHGGBGHHHHGFGCCEHGGGGGGG
@M02034:409:000000000-BFKT7:1:1113:11990:27093 1:N:0:35
AAAGTCGAGGTGCCTAAAGTGGCAACCCAGACTAATGGTAAGGTTGGTGGTGTAGAGCTTCCTGTAGCCGCATGGCGTTCGTACTTAAATATGGAACTAACCATTCCAATTTTCGCTGTCTCTTATACACATCTCCGAGCCCACGAGAC
+
BCCCAFBBCCCBGGGGGGGGGGGHHHHGGHHGH33DF5D55BGHHHGGGGDFGHHHHHHHHHHHHHHHHGGGGGHHGGGGGGHHHHHGHHHHHHHHGHHHHHHHHHHHHHHHHHGGGGGGHHHHHHHHGHHHHHHHGGGGGGHGGGGGG
@M02034:409:000000000-BFKT7:1:1113:14670:27094 1:N:0:35
AAAGTCGAGGTGCCTAAAGTGGCAACCCAGACTAGGCCTGGGGTTGGTGGTGTAGAGCTTCCTGTAGCCGCATGGCGTTCGTACTTAAATATGGAACTAACCATTCCAATTTTCGCTGTCTCTTATACACATCTCCGAGCCCACGAGACA
+
CCCCCFBBBCAAGGGGGGGGGGGHHHHGGGHDBD3FB3GFHGGGCG0AA1EAA3D5ADDGBFEG55A@BEE0EEF1E>>CE?21?EGGFFH@EB33GCGH?03FGDH44F3GE4</E/<B?3DB33?3D2FBGFHBD/<B<?GA@F?..>
@M02034:409:000000000-BFKT7:1:1113:19253:27098 1:N:0:35
AAGTCGAGGTGCCTAAAGTGGCAACCCAGACTACGAGTGCTGTTGGTGGTGTAGAGCTTCCTGTAGCCGCATGGCGTTCGTACTTAAATATGGAACTAACCATTCCAATTTTCGCTGTCTCTTATACACATCTCCGAGCCCACGAGACAG
+
CCCCCCCADABFGGGGGGFGGGHHHHGGHHFHHHGGGEGHHHHHHHBFFBFGHHEFGGHHHHHHHHHHGGGGGHHEFGGGGHHHHHGHHHHHHHHHHGHHHGHHHHGBGHHHHGGGGEGHHHHHHHHHHHHHHHHG@CGGGHGGGGFDHF
@M02034:409:000000000-BFKT7:1:1113:14653:27100 1:N:0:35
AAAGTCGAGGTGCCTAAAGTGGCAAACCAGACTAGGCCTGGGGTTGGTGGTGTAGAGCTTCCTGTAGCCGCATGGCGTTCGTACTTAAATATGGAACTAACCATTCCAATTTTCGCTGTCTCTTATACACATCTCCGAGCCCACGAGAC
+
ABAAAFAADB2>GGFFGGGAGGGCH4BFFDG2GHGHHHFGHDGGF?EEFF1BABFGHHGHHBGFEGHFFEEEGEG1E?EEE??GHHHFHHGFGHFF3FGCCGHGHHHHFFGHFFEFGE<23DFHGHGFGFDFCFGDE?C/>/<FD/CDG
@M02034:409:000000000-BFKT7:1:1113:13345:27104 1:N:0:35
AAAGTCGAGGTGCCTAAAGTGGCAACCCAGACTGATAAGGGTGTTGGTGGTGTAGAGCTTCCTGTAGCCGCATGGCGTTCGTACTTAAATATGGAACTAACCATTCCAATTTTCGCTGTCTCTTATACACATCTCCGAGCCCCACGAGA
+
CCCCCFAABCBCGGGGGGGGGGGHHHHGGHGFHHHHHHHHHHGGGHHGGGGFFGHGHHHHHHHHHHHHHGGFGGHHGGGGGGHHHHHHHHHHHHHHHHFGHHGHHHGHHHHHHHGGGGGHHHHHFHHHHHHHHHGHG?DGGGGGGGGGG
@M02034:409:000000000-BFKT7:1:1113:11688:27109 1:N:0:35
AAAGTCGAGGTGCCTAAAGTGGCAACCCAGACTCATAATCATGTTGGTGGTGTAGAGCTTCCTGTAGCCGCATGGCGTTCGTACTTAAATATGGAACTAACCATTCCAATTTTCGCTGTCTCTTATACACATCTCCGAGCCCACGAGAC
+
ABBCAFBBCBAAGGGGGGGGGGGHHGHGGHHGHHHHHHHHHHHHHHHFGGGFHFHHHHHHHHHHHFHHHFFEEGHHEEFGGGHHHHHHGHHHHHHHGHHGHHGHHHHHHHGHHHGGGGGFHHHHHHHHGHHHHHHHGGGGGGHGFCCGG
@M02034:409:000000000-BFKT7:1:1113:22478:27112 1:N:0:35
AAAGTCGAGGTGCCTAAAGTGGCAACCCAGACTCAGTCGCAGGTTGGTGGTGTAGAGCTTCCTGTAGCCGCATGGCGTTCGTACTTAAATATGGAACTAACCATTCCAATTTTCGCTGTCTCTTATACACATCTCCGAGCCCACGAGACA
+
CCCCCFCCCCABGGGGGGGGGGGHHHHGGGHGHHFGDDEEAE?FFGEEFGGFAFGFFHGHGHHHFDHBFEG@EGHFE?EFFGHHGHHHHHHHHHDBGHGHCGBGHHHGHHHHHHFGGGCGFHHHGHHBHHBGGHHEECCDCAGG?@CGGG
@M02034:409:000000000-BFKT7:1:1113:15532:27115 1:N:0:35
AAAGTCGAGGTGCCTAAAGTGGCAACCCAGACTTGTTCTTCTGTTGGTGGTGTAGAGCTTCCTGTAGCCGCATGGCGTTCGTACTTAAATATGGAACTAACCATTCCAATTTTCGCTGTCTCTTATACACATCTCCGAGCCCACGAGACA
+
>>A33BAAAD>AFGGGGGGGC4EGGGGGAGHGHHFHHHHFHHGEGFHEEGEFBE5A5DBFHHHHFFFHHGGAEFGHG1EFEGHHHHHHEGHGBGFFHFFFGGFGFFHHBGBFGFCEDD<3FGFHEFFGBG222GFH/><CCFHGBFFGDG
@M02034:409:000000000-BFKT7:1:1113:20032:27124 1:N:0:35
AAAGTCGAGGTGCCTAAAGTGGCAACCCAGACTAAGAATGAGGTTGGTGGTGTAGAGCTTCCTGTAGCCGCATGGCGTTCGTACTTAAATATGGAACTAACCATTCCAATTTTCGCTGTCTCTTATACACATCTCCGAGCCCACGAGACA
+
CCCCCFCCCCABGGGGGGGGGGGHGHHGGHDFHCFFFGFGGGHHHHGGGGFFFGHHHHHHHHHHHHGDGGGEFGHHGEFGGGHHHHHHHHGHHHGGHHHHHHGHHHGGGHHHHHGGGGEGHHHHHHHHHHEGHHHHGGGGGGHGGGGGGF
@M02034:409:000000000-BFKT7:1:1113:13340:27124 1:N:0:35
AAAGTCGAGGTGCCTAAAGTGGCAACCCAGACTAATACGCCGGTTGGTGGTGTAGAGCTTCCTGTAGCCGCATGGCGTTCGTACTTAAATATGGAACTAACCATTCCAATTTTCGCTGTCTCTTATACACATCTCCGAGCCCACGAGACA
+
BCCCAFBBDDABGGGGGFGGGGGHHHHGGHHGGHHHHHHGGGGGGGGDGGEFHHHGHHHHGHHHHHHHHGGCEGHHGGGGGGHHHHHGHGHGHHGHFHGFHHEGHHGFHGHHHHGGGGGGHHHHGHHHHHHHGHHBE?CCCGHGFGGGGB
@M02034:409:000000000-BFKT7:1:1113:10350:27129 1:N:0:35
AAAGTCGAGGTGCCTAAAGTGGCAACCCAGACTCAGACGGCGGTTGGTGGTGTAGAGCTTCCTGTAGCCGCATGGCGTTCGTACTTAAATATGGAACTAACCATTCCAATTTTCGCTGTCTCTTATACACATCTCCGAGCCCACGAGACA
+
CCCCCFBCCCBCGGGGGGGGGGGHHHHGGGHGHGFFBFEGGGGGEFEE1EE??3D@BGFGFHHHHGHFGGGEEFFFEEGFFFHHHHHFHHHGGG3BFEGHH?2GGFHGHGGHG3CGGGGHFHHGFGF?GFHFHHHGG?DGGGEE?CCFG<
@M02034:409:000000000-BFKT7:1:1113:15637:27129 1:N:0:35
AAAGTCGAGGTGCCTAAAGTGGCAACCCAGACTCAGCCTCAGGTTGGTGGTGTAGAGCTTCCTGTAGCCGCATGGCGTTCGTACTTAAATATGGAACTAACCATTCCAATTTTCGCTGTCTCTTATACACATCTCCGAGCCCACGAGACA
+
BBBAAFABDBAAGGGGGGGGGGFFFEHGGCCCGCCFEFFGFH3AB22EEEGAAAADFFFHBGHFBDD5BAE0>EFAEEEGGGEGEHHFFHHFGB3@G3FCBFBGHFG4FGFHH4EEGGEBGFGGFFHDGBH2FGHHDFGG?FE/D?//A?
@M02034:409:000000000-BFKT7:1:1113:20532:27130 1:N:0:35
AAAGTCGAGGTGCCTAAAGTGGCAACCCAGACTCAGCATAAGGTTGGTGGTGTAGAGCTTCCTGTAGCCGCATGGCGTTCGTACTTAAATATGGAACTAACCATTCCAATTTTCGCTGTCTCTTATACACATCTCCGAGCCCACGAGACA
+
ABBCAFCBCCBBGGGGGGGGGGGHHHHGGHHGHGHHGHHGGHHGHHGGGGEFFGHHHHHHHHHHHHHHHGGFFGHHEEGGGFHHGHHHHHHHHHGFEGGFHHFHHHHHHHHHHHGGGGGHHGHGHHHHHGFHGHFFF@DCFGHGGGGGGF
@M02034:409:000000000-BFKT7:1:1113:15541:27133 1:N:0:35
AAAGTCGAGGTGCCTAAAGTGGCAACCCAGACTTGTTCTTCTGTTGGTGGTGTAGAGCTTCCTGTAGCCGCATGGCGTTCGTACTTAAATATGGAACTAACCATTCCAATTTTCGCTGTCTCTTATACACATCTCCGAGCCCACGAGACA
+
CCCCCFCCCCAAGGGGGGGGGGGHHHHGGHHGHHHHHHHHHHHHHHHGGGEFFFGHHHHHHHHHHHHGHGGFGGHHGEEGGGHHHHHHHHHHHHFHHHHGHHFHHHHHHHHHHHGGGGGHHHHHHHHHHHGGHHFFFFGCGGHGGGGGGF
@M02034:409:000000000-BFKT7:1:1113:22741:27135 1:N:0:35
AAAGTCGAGGTGCCTAAAGTGGCAACCCAGACTAATCATTCTGTTGGTGGTGTAGAGCTTCCTGTAGCCGCATGGCGTTCGTACTTAAATATGGAACTAACCATTCCAATTTTCGCTGTCTCTTATACACATCTCCGAGCCCACGAGAC
+
BBAABFBBBBBBGGGG4BGFGGFHHHHGGHHGHBDGBGHHFHHHHHHGFGBFFGHHHHHHHHHHHHHGHGGEEGHHGEEGGGHHHHHHFHHHHHHFGHFFHHGHHHHHHHHHHHGGGGGGHHHHHHFGGHEHHHFGECCCDGHGGGCGG
@M02034:409:000000000-BFKT7:1:1113:8450:27148 1:N:0:35
AAAGTCGAGGTGCCTAAAGTGGCAACCCAGACTTCGT
+
CCCCCFBBCCCCGGGGFGGGGGGHHHHGGHHGHG52F
@M02034:409:000000000-BFKT7:1:1113:11598:27161 1:N:0:35
AAAGTCGAGGTGCCTAAAGTGGCAACCCAGACTAATACGAATGTTGGTGGTGTAGAGCTTCCTGTAGCCGCATGGCGTTCGTACTTAAATATGGAACTAACCATTCCAATTTTCGCTGTCTCTTATACACATCTCCGAGCCCACGAGACA
+
BABBBFABCCBBGGGGGGGGGGGHHHHGGHHGHHFGGHHGAGFGHHHGGGEFGGHHHHHHHHHHHHHHGGGGGGHHGGGGGGHHHHHHHHHHHGHHHGHHHHHHHHHHHHHHHHGGGGGGHHHHHHHHHHGHHHHHG?CCGGGGGGFGGF
@M02034:409:000000000-BFKT7:1:1113:18249:27170 1:N:0:35
AAAGTCGAGGTGCCTAAAGTGGCAACCCAGACTCATCTGACGGTTGGTGGTGTAGAGCTTCCTGTAGCCGCATGGCGTTCGTACTTAAATATGGAACTAACCATTCCAATTTTCGCTGTCTCTTATACACATCTCCGAGCCCACGAGACA
+
AAAABFABBB2AGFGGGGGGGGFFFEGEGEFFHHGHDGEFAAAEFFGAFAABB3DAGFHHHCHFFGFFFEFEEEHHEBECEE?GEHFEGFFGHFDFGHHHHHHHHHHGHHHHHGGGFGEGHEHHFGHHGF?BGGHFD?DGFEGFADFGC<
@M02034:409:000000000-BFKT7:1:1113:21196:27218 1:N:0:35
AAAGTCGAGGTGCCTAAAGTGGCAACCCAGACTCAGAAGACGGTTGGTGGTGTAGAGCTTCCTGTAGCCGCATGGCGTTCGTACTTAAATATGGAACTAACCATTCCAATTTTCGCTGTCTCTTATACACATCTCCGAGCCCACGAGACA
+
BBBBBFAADD>AFGGGGFGGGFGHHFHGGHFCCGFGGFGHBEEFFG0EFF?BAAGDGHFGFHHHHHFFEF?0EEHFEEEFGEFFFGBFGGFBGF@BGFGGB0FFGHHFHGHHFFEFEE<G2FFGHHGGFFGEGHH1</BCGEHE@/</C>
@M02034:409:000000000-BFKT7:1:1113:11058:27223 1:N:0:35
AAAGTCGAGGTGCCTAAAGTGGCAACCCAGACTAGGGGGAATGTTGGTGGTGTAGAGCTTCCTGTAGCCGCATGGCGTTCGTACTTAAATATGGAACTAACCATT
+
CCCCCFBCCCCCGGGGGGGGGGGHHGHGGHHGH333B22EE2FHHHHGGGEFHHHHHHHHHHHHHHHHHGGGGGHHGGGGGGHHHHHHHHHHHHHHGHGHHHHHH
@M02034:409:000000000-BFKT7:1:1113:22585:27228 1:N:0:35
AAAGTCGAGGTGCCTAAAGTGGCAACCCAGACTAGTAAGAAGGTTGGTGGTGTAGAGCTTCCTGTAGCCGCATGGCGTTCGTACTTAAATATGGAACTAACCATTCCAATTTTCGCTGTCTCTTATACACATCTCCGAGCCCAC
+
A?AAAFAAAD1AGGGFGGGGBDFFHHHG0F0F11ADFGGBBGGHG0EGFAFFAEHHGFGHFFDFGHFHHGGGGGHHGGGGGGHHHGGH1GHBG@FDFG11FGFFFGFFHGHHGG//EE/BDGHHEHB>2FFGHHFGCB/BCFGE
@M02034:409:000000000-BFKT7:1:1113:11069:27237 1:N:0:35
AAAGTCGAGGTGCCTAAAGTGGCAACCCAGACTAAGGATAAGGTTGGTGGTGTAGAGCTTCCTGTAGCCGCATGGCGTTCGTACTTAAATATGGAACTAACCATTCCAATTTTCGCTGTCTCTTATACACATCTCCGAG
+
AA?AAFAABBBAGFGGFBBAEGEFHHHGDEGFHHHHHFF3EGB5BFABFEFFGGHHHGFFFFHGBDG5FA0EEGHGE?ECFFGEGHBF3B44BGB@B33@BFGF3?4?4BFGFFEEEEE3GFH4?FFGBGFHFGFDEB@
@M02034:409:000000000-BFKT7:1:1113:10655:27240 1:N:0:35
AAAGTCGAGGTGCCTAACGTGGCAACCCAGACTCAGCCGCCTGTTGGTGGTGTAGAGCTTCCTGTAGCCGCATGGCGTTCGTACTTAAATATGGAACTAACCATTCCAATTTTCGCTGTCTCTTATACACATCTCCGAGCCCCCGAGAC
+
AAABABAAD2A4BFGGG4EGGGEHHHHGGF2FFGHF33A2A21BGHEAFEECFGHHHGHEHGHFFBDGH?E?EFEHGFGE?EBHHEHE3FBHH33BCCE3EGFHFEHHFGHHFG/??/?FGHBGEGGFFHFFFHFGD//>CE/AAC-AA
@M02034:409:000000000-BFKT7:1:1113:22591:27244 1:N:0:35
AAAGTCGAGGTGCCTAAAGTGGCAACCCAGACTAGTAAGAAGGTTGGTGGTGTAGAGCTTCCTGTAGCCGCATGGCGTTCGTACTTAAATATGGAACTAACCATTCCAATTTTCGCTGTCTCTTATACACATCTCCGAGCCCACGAGACA
+
BBBCBFCCCCAAGGGGGGGGFGGHGHGGGHHGFHHHHHHHHHHHHHGGFGAFBFHHHHGHHGGFBFHGHEEEGGGHEEGFEFHHHHHGHHHHHHGFFHGEHFFHHFFGHHHHHHGEGFFFHHHHHHFFDGBGGGFHC@DCDFGGGFGGGC
@M02034:409:000000000-BFKT7:1:1113:18718:27249 1:N:0:35
AAAGTCGAGGTGCCTAAAGTGGCAACCCAGACTTCTGATCGTGTTGGTGGTGTAGAGCTTCCTGTAGCCGCATGGCGTTCGTACTTAAATATGGAACTAACCATTCCAATTTTCGCTGTCTCTTATACACATCTCCGAGCCCACGAGAC
+
BCBBADAABBABGGGGGGGGGGGHHHHGGHHGHB5B55F52FHHHHHGFGEFBFHFHHHHHHHHHHHHHGGEGGHFGEGGGFHHHHHHHHHHHHHHHHHHHHGHHHHGHHGHHHGGGGGHHHHHGHHHHHFHHHHHGGGGGGHGGGGGG
@M02034:409:000000000-BFKT7:1:1113:10651:27262 1:N:0:35
AAAGTCGAGGTGCCTAAAGTGGCAACCCAGACTCAGTCGTCGGTTGGTGGTGTAGAGCTTCCTGTAGCCGCATGGCGTTCGTACTTAAATATGGAACTAACCATTCCAATTTTCGCTGTCTCTTATACACATCTCCGAGCCCACGAGAC
+
CCCCBFBBCCCCGGGGGGGGGGGHHHHGGHHGHHHHFHGFEFGEGGGGFGEGHHHGHHHHHHHHGHHGHGGEGGGFFEGGGGHHHHHHHHHHHHEFFHFHHEDHHGHHEFFHHHGGGGGHHHHHHHHFFGFFHHFBEDGGGGHG?CGGG
@M02034:409:000000000-BFKT7:1:1113:14403:27268 1:N:0:35
AAAGTCGAGGTGCCTAAAGTGGCAACCCAGACTAATAATAAGGTTGGTGGTGTAGAGCTTCCTGTAGCCGCATGGCGTTCGTACTTAAATATGGAACTAACCATTCCAATTTTCGCTGTCTCTTATACACATCTCCGAGCCCACGAGAC
+
BBBABFBBDB>AGGGGGGGGGFGHFHCEGGHGHHHGHHFGHGFHHHGEFFBBFGGHHHHHHHHFGHHGHGGGGFHGEEFGGEGHGHHHHHGHHFFHHHEFGHHHHHHHHHHHHHGGGGEHHGHHHHGHGHFHHHHHGCBCGGHFBCCDF
@M02034:409:000000000-BFKT7:1:1113:17716:27271 1:N:0:35
AAAGTCGAGGTGCCTAAAGTGGCAACCCAGACTAATGATACTGTTGGTGGTGTAGAGCTTCCTGTAGCCGCATGGCGTTCGTACTTAAATATGGAACTAACCATTCCAATTTTCGCTGTCTCTTATACACATCTCCGAGCCCACGAGACA
+
BBCCBFBBCCABGGGGGGGGGGGHHHHGGHHGHHHHHHHFGHHGHHHGGFFFBFGHHHHGHHHHHHHHHGGGGGHHGEGGGFHHHHHHHHHHHHHFHHGGHHGHGHHGHHHHHHGGGGGHHGHHHHHHFHFGHHHHGGGGGGHGGGGGDC
@M02034:409:000000000-BFKT7:1:1113:18990:27295 1:N:0:35
AAAGTCGAGGTGCCTAAAGTGGCAACCCAGACTGCTTCTTCTGTTGGTGGTGTAGAGCTTCCTGTAGCCGCATGGCGTTCGTACTTAAATATGGAACTAACCATTCCAATTTTCGCTGTCTCTTATACACATCTCCGAGCCCACGAGACA
+
BABBBFBBBBABGGGGGGGGGGGHHHHGGHGGHHHHHHHHHHFHHHHGGGEFFGHHHHHHHHHHHHHHHGGGGGHHGEGGGGGHHHHHHHHHHHFGHHHHHHHHHHHHHHHHHHEGGGEHHHHHHHHHHHHHHHHHGCGGGGHGGGGGGF
@M02034:409:000000000-BFKT7:1:1113:12519:27303 1:N:0:35
AAAGTCGAGGTGCCTAAAGTGGCAACCCAGACTGGGTTGGGTGTTGGTGGTGTAGAGCTTCCTGTAGCCGCATGGCGTTCGTACTTAAATATGGAACTAACCATTCCAATTTTCGCTGTCTCTTATACACATCTCCGAGCCCACGAGACA
+
BBBBBFBBBBAAGGGGGGGGGGFHGHGFGHFFHGHGBFEFGEGEDGHGGGABBFHHHHHHHHHGHHHFHGGEGGHHGFGGFFHGHHGGHHGHHHFFFHHGHHGHHHHGHHHHHHGGGGGHFHHHHHGHFHFGHHGHEDGGGGHGGFGGFF
@M02034:409:000000000-BFKT7:1:1113:12046:27308 1:N:0:35
AAAGTCGAGGTGCCTAAAGTGGCAACCCAGACTGGGTCTACGGTTGGTGGTGTAGAGCTTCCTGTAGCCGCATGGCGTTCGTACTTAAATATGGAACTAACCATTCCAATTTTCGCTGTCTCTTATACACATCTCCGAGCCCACGAGACA
+
BBCCAFBBCCBBGGGGGGGGGGGHHHHGGHHGHGHHGHHFFCEHEEEEFEFAAAFFGFGHGHHHHHHGHGGEGGG1EBEFFFHHHHHHHHHHHHBDHHHGCFBGHHFFHHHHHGFGFGEGHHHHGHHHGHHHHHHHGGGGGGHGGFGGGF
@M02034:409:000000000-BFKT7:1:1113:11338:27319 1:N:0:35
AAAGTCGAGGTGCCTAAAGTGGCAACCCAGACTACGCAGAATGTTGGTGGTGTAGAGCTTCCTGTAGCCGCATGGCGTTCGTACTTAAATATGGAACTAACCATTCCAATTTTCGCTGTCTCTTATACACATCTCCGAGCCCACGAGACA
+
CCCCCFCCCCABGGGGGGGGGGGGHHHGGHHGHHGGEGEEBGHHHHHGGGGFFDGFHHHHHHHHHHHHHGGEFGHHGEGGGGHHHHHHHHHHHHGHGHGGHFFHHHHFHGHHHBEFGGGHHGHHGGHHFHHHHHHHECGGCFHGGGGGGF
@M02034:409:000000000-BFKT7:1:1113:8989:27321 1:N:0:35
AAAGTCGAGGTGCCTAAAGTGGCAACCCAGACTCTTACTAATGTTGGTGGTGTAGAGCTTCCTGTAGCCGCATGGCGTTCGTACTTAAATATGGAACTAACCATTCCAATTTTCGCTGTCTCTTATACACATCTCCGAGCCCACGAGACA
+
BABCBFCCCCBCGGGGGGGGGGGHHHHGGHGGHHHHGHHCHGGHHHGGGGABBFHHHHHHHHHHHHHFHGGFFGHHGGGGGGHHHHHHHHHHHHHFHHHHHHGHGHHHHHHHHHGGGGGHHHHHGHHHHHFHHGGFGGGCFGHGGGGGG=
@M02034:409:000000000-BFKT7:1:1113:10690:27329 1:N:0:35
AAAGTCGAGGTGCCTAAAGTGGCAACCCAGACTGAGACGAAGGTTGGTGGTGTAGAGCTTCCTGTAGCCGCATGGCGTTCGTACTTAAATATGGAACTAACCATTCCAATTTTCGCTGTCTCTTATACACATCTCCGAGCCCACGAGACA
+
CCCDCFCCCCBBGGGGGGGGGGGHHHHGGHHGHGHHHHGGFGGGHHGGFGEFFGHHGHHHHHGHHHHFHEGEGGHGFFGGEEHHHHHHHHHHHHFBFHFHFHFHHHHFHHHHHHGGGGGHHHHHHHHHGHFHHHGGGCGGGGHGGGGDGG
@M02034:409:000000000-BFKT7:1:1113:8955:27333 1:N:0:35
AAAGTCGAGGTGCCTAAAGTGGCAACCCAGAC
+
>AAB>B>33>>A4GGGFCD65BBGHEGFEDBF
@M02034:409:000000000-BFKT7:1:1113:16926:27339 1:N:0:35
AAAGTCGAGGTGCCTAAAGTGGCAACCCAGACTGATAAGACTGTTGGTGGTGTAGAGCTTCCTGTAGCCGCATGGCGTTCGTACTTAAATATGGAACTACCATTCCAATTTTCGCTGTCTCTTATACACATCTCCGAGCCCACGAGACAG
+
CCCCBFBBBCABGGGGGGGGGGGHHHGGGHHGHHHHHHHHHHHHHHHGFGBFFGHHHHHHHHHHHHHGHFGEGGHHGEGGGGHHHHHHHHHHHHHGHHHHHFHHHHFGHHHHHGGGF?FHHFHFHHHHHHHHHHHG?DGDGGEGGGGGHG
@M02034:409:000000000-BFKT7:1:1113:13067:27344 1:N:0:35
AAAGTCGAGGTGCCTAAAGTGGCAACCCAGACTGGGGGTGGGGTTGGTGGTGTAGAGCTTCCTGTAGCCGCATGGCGTTCGTACTTAAATATGGAACTAACCATTCCAATTTTCGCTGTCTCTTATACACATCTCCGAGCCCACGAGACA
+
AABA3DAABBABGGGGGGGGFGGHHHHFGHGGHHFHCGEEEFGEEGFEFGFFEGHHHHHHHHHHHHHHHGG>EEFFGGGGGGHGHHHGFHHHHHHHHHFFHFHGHHHHHGHHHHGGGGGHHHHHHHFHFHGHHHGGGCGGFFHFGGGGG<
@M02034:409:000000000-BFKT7:1:1113:18972:27347 1:N:0:35
AAAGTCGAGGTGCCTAAAGTGGCAACCCAGACTGAGAATAAGGTTGGTGGTGTAGAGCTTCCTGTAGCCGCATGGCGTTCGTACTTAAATATGGAACTAACCATTCCAATTTTCGCTGTCTCTTATACACATCTCCGAGCCCACGAGACA
+
BBCAAFBABBAAGGGGGGGGGGFHFGHGGHHGHHBGGDHFAGFGHHGGGGEFFGHGHHHHHHHHHHHFHGGEFGHHGGGGGGHHHHHHGHHHHGFFFHHHHHGHHHHHHHHHHHGGGGEHFHHHGHHHFHGGHHHGGCGGGGHGGGGGGF
@M02034:409:000000000-BFKT7:1:1113:13049:27352 1:N:0:35
AAAGTCGAGGTGCCTAAAGTGGCAACCCAGACTGGGGGTGGGGTTGGTGGTGTAGAGCTTCCTGTAGCCGCATGGCGTTCGTACTTAAATATGGAACTAACCATTCCAATTTTCGCTGTCTCTTATACACATCTCCGAGCCCACGAGACA
+
BCCCCFCCCCAAGGGGGGGGGGGHHHHGGHHGHHHHGGAEFGGGGGGGGGEFFFHHHHHHHHHHHHHHHGGGGGHHGGGGGGHHHHHHHHHHHGFGFHGGHHGHHHHGHHHHHGGGGGGHHHHHHHGHFHFHHHHFCCGG@FHGGGGGGB
@M02034:409:000000000-BFKT7:1:1113:22660:27352 1:N:0:35
AAAGTCGAGGTGCCTAAAGTGGCAACCCAGACTCCGAAGGATGTTGGTGGTGTAGAGCTTCCTGTAGCCGCATGGCGTTCGTACTTAAATATGGAACTAACCATTCCAATTTTCGCTGTCTCTTATACACATCTCCGAGCCCACGTGAC
+
CCCCCFBCCCBCGGGGGGGGGGGHHHHGGHHGHE3EAAEE2BGGDHHEE1EAA3D5AA3F5GGH55BABAF0EE11E?>F>??1?FGHBEGBFD3@FFGHBC3FGDH4?FDHHB<<EE?GBHGGFB3?BCGHHFHBD//CGA/FA//??
@M02034:409:000000000-BFKT7:1:1113:8937:27355 1:N:0:35
AAAGTCGAGGTGCCTAAAGTGGCAACCCAGACTGTGGAGGGGGTTGGTGGTGTAGAGCTTCCTGTAGCCGCATGGCGTTCGTACTTAAATATGGAACTAACCATTCCAATTTTCGCTGTCTCTTATACACATCTCCGAGCCCACGAGAC
+
BBBBBFBBBBABGGGGGGGGGGGGHHHGGHHEHHHGHFHGEGCEGGGGGGABBDGGHHHHHHHGHHHFHGGEFGHHFEGGFGGHHHGFHHFHHHFEFHGHHHHHHHHHHHHHHHGGGGGFHHHHFHHFGHFHHHHGC<DDCGHGGGGGG
@M02034:409:000000000-BFKT7:1:1113:8956:27356 1:N:0:35
AAAGTCGAGGTGCCTAAAGTGGCAACCCAGACTGTGGAGGGGGTTGGTGGTGTAGAGCTTCCTGTAGCCGCATGGCGTTCGTACTTAAATATGGAACTAACCATTCCAATTTTCGCTGTCTCTTATACACATCTCCGAG
+
33A?3BAA3D24AFGBBFF6GGGHF44ECD2AAGHGHGGF2AE0AA01B1B1?3@BGEHHFBHH@44FGEG/EAGFEE?AE/BCFGGGDGBFGGHFCF33??FHHHHD2BBGDF//?D/<DGFFGDDG>F1B1GEGA?D
@M02034:409:000000000-BFKT7:1:1113:20913:27362 1:N:0:35
AAAGTCGAGGTGCCTAAAGTGGCAACCCAGACTGGGTCGGGGGTTGGTGGTGTAGAGCTTCCTGTAGCCGCATGGCGTTCGTACTTAAATATGGAACTAACCATTCCAATTTTCGCTGTCTCTTATACACATCTCCGAGCCCACGAGACA
+
BBBABFBBBBAAGGGGGGGGGGGFFFFEFEGF3GHDFGECFCEEFGGEFA>FFEBGHGHHHEHFGHHFHGGFEGHHF?EFFFGHHHGFHFEHHFBFGHHHHHHHHHHHHGHHHHGGGGGHHGHFGHHHHFFHHHHGD?DDGGHGGGGGGG
@M02034:409:000000000-BFKT7:1:1113:10889:27366 1:N:0:35
AAAGTCGAGGTGCCTAAAGTGGCAACCCAGACTAATATGCAGGTTGGTGGTGTAGAGCTTCCTGTAGCCGCATGGCGTTCGTACTTAAATATGGAACTAACCATTCCAATTTTCGCTGTCTCTTATACACATCTCCGAGCCCACGAGACA
+
BABCAFCCCCCCGGGGGGGGGGGHHHHGDHHGHHGGHGGHFHFGGHGGFGEFBFHHGHHHFHHHHHHHHGGFFGHHGEGGGGHHHGHGHHFHHHEFHHGGFHFHHHFHHHHHHHGGGGGGHHGHHHGHFHFHGHHHGCGCGGHGGGFGG<
@M02034:409:000000000-BFKT7:1:1113:22644:27366 1:N:0:35
AAAGTCGAGGTGCCTAAAGTGGCAACCCAGACT
+
BAAABFABBBAAGFGGGGGGGGGHGFHGGHFFH
@M02034:409:000000000-BFKT7:1:1113:9090:27370 1:N:0:35
AAAGTCGAGGTGCCTAAAGTGGCAACCCAGACTAATAATAAGGTTGGTGGTGTAGAGCTTCCTGTAGCCGCATGGCGTTCGTACTTAAATATGGAACTAACCATTCCAATTTTCGCTGTCTCTTATACACATCTCCGAGCCCACGAGACA
+
BBBBBFBBBBAAGGGGGGGGGGFHHFHGGHHGFFFG5GHFHGGHHHGGFE1BGGGHHGHHHHHHHHHGHGEEEGHGFEGGFEGEGHHFHHHHHHGEFHHHHHHHHHHHHGHHGGGGGGGHHHHHGHGGHHGHHHGFF?GGGGHGGGGGGG
@M02034:409:000000000-BFKT7:1:1113:22662:27373 1:N:0:35
AAAGTCGAGGTGCCTAAAGTGGCAACCCAGACTTCGAAGGATGTTGGTGGTGTAGAGCTTCCTGTAGCCGCATGGCGTTCGTACTTAAATATGGAACTAACCATTCCAATTTTCGCTGTCTCTTATACACATCTCCGAGCCCACGAGAC
+
AAAAAFAABBABGGEFGGFFGGGCGHGGFHHGHHHFGGGGFHHFGHHEFG1BFFGHG5GHGFGFBFFFFA0>EEHHEBEFEDFGHHEFFGDGHHFD333BGEFHGB4EHHEFG4E/?EE3DEHHFHE3BF2F2BBB?/B<<??/>CGE?
@M02034:409:000000000-BFKT7:1:1113:10649:27386 1:N:0:35
AAAGTCGAGGTGCCTAAAGTGGCAACCCAGACTAGTAAGAAGGTTGGTGGTGTAGAGCTTCCTGTAGCCGCATGGCGTTCGTACTTAAATATGGAACTAACCATTCCAATTTTCGCTGTCTCTTATACACATCTCCGAGCCCACGAGAC
+
CCCCBFCBCCBBGGGGGGGFGGGHHHHGGHHGHH35DGHB5BGGGHEGFGEFFGHHHHHHGHHHHHHHHGGEGGHHGGGGGGHHHHHHHHHHHHHGHHHHHHGHHHHHHHHHHHGGGGGGHHHHHHHHHHGHHHGHGGGGGFHGGGGGG
@M02034:409:000000000-BFKT7:1:1113:18593:27398 1:N:0:35
AAAGTCGAGGTGCCTAAAGTGGCAACCCAGACTCAGCCGAAGGTTGGTGGTGTAGAGCTTCCTGTAGCCGCATGGCGTTCGTACTTAAATATGGAACTAACCATTCCAATTTTCGCTGTCTCTTATACACATCTCCGAGCCCACGAGACA
+
CCCCBFCCCCABGGGGGGGGGGGHHHHGGHHGHGHHHHGGGEEFGHGGGGEFFDGHHHHHHHHHHFHHHGGEGGHHGEGGGFHHHHHHHHGFGGEFGHHGGHGHHHHGHHHHHHGGGGFHHHHHGHHFHHFGHHHGFCF?DEHGCGGGDC
@M02034:409:000000000-BFKT7:1:1113:9072:27413 1:N:0:35
AAAGTCGAGGTGCCTAAAGTGGCAACCCAGACTAAGCAGAAGGTTGGTGGTGTAGAGCTTCCTGTAGCCGCATGGCGTTCGTACTTAAATATGGAACTAACCATTCCAATTTTCGCTGTCTCTTATACACATCTCCGAGCCCACGAGACA
+
BCBBBFCCCCBBGGGGGGGGGGGHHHHGGHHGHHHHHHHHHHHHGHEEGEEFAGFHHHHHHHHHHHHHHGGGGGHHGGGGGGHHHHHHHHGHHHHGHHGGHHGHHHHHHHHHHHGFGGEFHHHHHHHHFHFHFGHFGGGCGGHGGGGGG=
@M02034:409:000000000-BFKT7:1:1113:11922:27414 1:N:0:35
AAAGTCGAGGTGCCTAAAGTGGCAACCCAGACTATGGGGAATGTTGGTGGTGTAGAGCTTCCTGTAGCCGCATGGCGTTCGTACTTAAATATGGAACTAACCATTCCAATTTTCGCTGTCTCTTATACACATCTCCGAGCCCACGAGACA
+
CCCCCFCCCCABGGGGGGGGGGGHHHHGGHHGHHHHGHGGGHHHHHHGGGEFAEHGHHHHHHHHHHHHHGGGGGHHFFGGGFHHHHHGHHHHHHHGGHGGHHHHHHHHHHHHHHGGGGGHHHHHHHHFFHGHHHGGEBGGGGHGGGGGD?
@M02034:409:000000000-BFKT7:1:1113:14524:27439 1:N:0:35
AAAGTCGAGGTGCCTAAAGTGGCAACCCAGACTAGTGGTGAGGTTGGTGGTGTAGAGCTTCCTGTAGCCGCATGGCGTTCGTACTTAAATATGGAACTAACCATTCCAATTTTCGCTGTCTCTTATACACATCTCCGAGCCCACGAGAC
+
BBCCAFBCCBAAGGGGGGGGGGGHHGGGGGGGHHHHHHFFGHGGHHGEFGBFBFGHHHHHHHHHGFHFGFFFGFHGEBFGE?FGHHHHHHFGGGFFFGFFGHFHHHHGHHHHHHGGGGEFHFHHFHFGFGFHHHHHFFG?GAGECCFFG
@M02034:409:000000000-BFKT7:1:1113:16947:27440 1:N:0:35
AAAGTCGAGGTGCCTAAAGTGGCAACCCAGACTGGGAAGAGTGTTGGTGGTGTAGAGCTTCCTGTAGCCGCATGGCGTTCGTACTTAAATATGGAACTAACCATTCCAATTTTCGCTGTCTCTTATACACATCTCCGAGCCCACGAGAC
+
BCCCBFBCCBAAGGGGGGGGGGGHHHHGGHHGHHHHHHGHHFGHHHHGGGEFFGFHHHHHHHHHHHHGHGGGGGHHFEEGGEHHHHHGHHGHHHHHHHHHHHHHHHHHHHHHHHGGGGGHHHHHHHHHHHHHHHHHGCGGGGHGGGGGG
@M02034:409:000000000-BFKT7:1:1113:14709:27441 1:N:0:35
AAAGTCGAGGTGCCTAAAAGTGGCAACCCAGACTGGTGGTGGGGTTGGTGGTGTAGAGCTTCCTGTAGCCGCATGGCGTTCGTACTTAAATATGGAACTAACCATTCCAATTTTCGCTGTCTCTTATACACATCTCCGA
+
AAAAAFAADBAAGGGGGGBFFE4FGHHHDCAF2C3FBAEAFEGG1EEE1AAAAA3FFFGBBGFHHFGHFGEE/B?BFEEEFGGFFGFHFHFHFFF3FF3FB?E3CFF?BB4F4F4B/?C?GDDDGGFHH2GH2@2>F?C
@M02034:409:000000000-BFKT7:1:1113:14019:27444 1:N:0:35
AAAGTCGAGGTGCCTAAAGTGGCAACCCAGACTGATAAGAAGGTTGGTGGTGTAGAGCTTCCTGTAGCCGCATGGCGTTCGTACTTAAATATGGAACTAACCATTCCAATTTTCGCTGTCTCTTATACACATCTCCGAGCCCACGAGACA
+
ABBBAFBBBB>AGGGGGGGGGFGGGGGGFEGEHHHHHHFHHHGGHHGGGGEFBFDFHHHHHHHHHHHFHGGEGGGHEEFGGFHHHHHHHHHHHGHHHHFFHHHHHHHGGFHHHGGGGFEGFHHHHHGFFGHHHHHHFFGGGEGGGGGGGF
@M02034:409:000000000-BFKT7:1:1113:12584:27444 1:N:0:35
AAAGTCGAGGTGCCTAAAGTGGCAACCCAGACTACTCAGCCGGTTGGTGGTGTAGAGCTTCCTGTAGCCGCATGGCGTTCGTACTTAAATATGGAACTAACCATTCCAATTTTCGCTGTCTCTTATACACATCTCCGAGCCCACGAGACA
+
AABBAFABDD>AGGGGGFGGGFF4CFBEFGGFHGAGGHFCFEFFGGCAFE1BAADFHHHHHFHFGHHGHF?EFGHHEEGFFEFHHHGGHHGGHGFHHHHHHGHHHHHGHHHHHHGGGGDFHGHHGFEHFHHHHHH2CBDBDGHFGGGGGC
@M02034:409:000000000-BFKT7:1:1113:9334:27449 1:N:0:35
AAAGTCGAGGTGCCTAAAGTGGCAACCCAGACTCAGGCTAATGTTGGTGGTGTAGAGCTTCCTGTAGCCGCATGGCGTTCGTACTTAAATATGGAACTAACCATTCCAATTTTCGCTGTCTCTTATACACATCTCCGAGCCCACGAGACA
+
BBCCCFCCCCBCGGGGGGGGGGGHHHHGGHGGHHHHHHHHGHGGHHHGGGEFBFHHFHHHHHHHHHHGHFGEFGHHGEGGFFHHHHHHHHGHHHFFFHFHHHFHHHHHHHHHHHGGGGGHHHHHGHHHHGGHHHGFDCGCDGGFGGGGGG
@M02034:409:000000000-BFKT7:1:1113:21780:27449 1:N:0:35
AAAGTCGAGGTGCCTAAAGTGGCAACCCAGACTCAGCCTCCGGTTGGTGGTGTAGAGCTTCCTGTAGCCGCATGGCGTTCGTACTTAAATATGGAACTAACCATTCCAATTTTCGCTGTCTCTTATACACATCTCCGAGCCCACGAGAC
+
CCCCCFBBCCCCGGGGGGGGGGGHHHHGGHHGHGHHGGHHHGGGGGGGGGEFGHHGHHHHHHHHGHHGGEFFGGHHGGGGGGGHHHHHHHGHHHGFHHHHGGFHHHHGHHHHHHGGGGGFHHHHHHGHHHFHHHGHE@C<AFHGGGGDD
@M02034:409:000000000-BFKT7:1:1113:18529:27453 1:N:0:35
AAAGTCGAGGTGCCTAAAGTGGCAACCCAGACTGGGTCGGGGGTTGGTGGTGTAGAGCTTCCTGTAGCCGCATGGCGTTCGTACTTAAATATGGAACTAACCATTCCAATTTTCGCTGTC
+
BCCCAFCCCCCCGGGGGGGGGGGHHHHGGHGGHHHFGGGEGGGEE>EGGGE?1@F@FGGFFGFHGFEB@EF>EEC0E?@FE?EGHFF?DGH?BD22FCFG??2FGHGBHHFHHDGGGF/=
@M02034:409:000000000-BFKT7:1:1113:12145:27474 1:N:0:35
AAAGTCGAGGTGCCTAAAGTGGCAACCCAGACTAATAAGGATGTTGGTGGTGTAGAGCTTCCTGTAGCCGCATGGCGTTCGTACTTAAATATGGAACTAACCATTCCAATTTTCGCTGTCTCTTATACACATCTCCGAGCCCACGAGAC
+
BBBBBFBADBAAGGGGGGGGGGGHHFHGCHHEGGGFDHFD3BGHHHEEF?EAFGHHHHHHHHGHHHHHHGGEEGHHGGGAEEFEGGHHHHFHHGDBGFHFHHFHFHGFHHHHHHGGGGGHHHHFFHHHFHFGFG3BCCGC@FGF@CC?A
@M02034:409:000000000-BFKT7:1:1113:11009:27476 1:N:0:35
AAAGTCGAGGTGCCTAAAGTGGCAACCCAGACTTTGTCGGGGGTTGGTGGTGTAGAGCTTCCTGTAGCCGCATGGCGTTCGTACTTAAATATGGAACTAACCATTCCAATTTTCGCTGTCTCTTATACACATCTCCGAGCCCACGAGACA
+
BCCCBFCBCBABGGGGGGGFGGGHHHHGGHHGHHHHGHEGGGGGGGGGGGEFFGHHHHHHHHHHHHHHHGGGGGHHGFGGGGHHHHHGHHGHHHHGFHGGHHGHHHHHHHHHHHGGGGGHHHHHHHHHGHGHHHHHGGGGGGHGGGGGGC
@M02034:409:000000000-BFKT7:1:1113:22180:27477 1:N:0:35
AAAGTCGAGGTGCCTAAAGTGGCAACCCAGACTAAGAATAATGTTGGTGGTGTAGAGCTTCCTGTAGCCGCATGGCGTTCGTACTTAAATATGGAACTAACCATTCCAATTTTCGCTGTCTCTTATACACATCTCCGAGCCCACGAGACA
+
BBBBBFBBBBAAGGGGGGGGGFGHHHHEFHHGHGEEEDD5BDGHHHGDFEEFA3FBFHAFAFGHGFFBFEEEEFF1EEEFFACFCEGEFGHEFF3BGBFGB13FFEHFFGGHG?EGFD?BBGEFB4FBGFHFFHGD?<CG<FF/BC</??
@M02034:409:000000000-BFKT7:1:1113:15763:27483 1:N:0:35
AAAGTCGAGGTGCCTAAAGTGGCAACCCAGACTACGCATAGTGTTGGTGGTGTAGAGCTTCCTGTAGCCGCATGGCGTTCGTACTTAAATATGGAACTAACCATTCCAATTTTCGCTGTCTCTTATACACATCTCCGAGCCCACGAGACA
+
BBBAAFAABB>AGGGGGGGGGFFHHFHGGHHAGHFEEFGEHGHFGHHGFGEFAFGHHFFHHHHGGGGFGEGEGGHAEFCGGFHEHGHHHHHGGHEFCGHHHHHHHHHGHHHHHHGGGGGFHHFHHHHGGHGFHHHHDCGCGGGFCCCFFC
@M02034:409:000000000-BFKT7:1:1113:14647:27506 1:N:0:35
AAAGTCGAGGTGCCTAAAGTGGCAACCCAGACTACGACGACGGTTGGTGGTGTAGAGCTTCCTGTAGCCGCATGGCGTTCGTACTTAAATATGGAACTAACCATTCCAATTTTCGCTGTCTCTTATACACATCTCCGAGCCCACGAGAC
+
AAA?>FAABB>AGFGGGBGDGFGHGFGGFFHE3F3AEEAEEEGAFEEEFDA?BFGFEBGFFFBEGDBFFE?>EFHAEE//E?0?FFHFFHFBBFFG3GGHHHBHHGGHGGHHHHGCGGCGGFFFBGGGG1D1FDGFCDG/C.<.<C-A<
@M02034:409:000000000-BFKT7:1:1113:14776:27527 1:N:0:35
AAAGTCGAGGTGCCTAAAGTGGCAACCCAGACTAATCTTACGGTTGGTGGTGTAGAGCTTCCTGTAGCCGCATGGCGTTCGTACTTAAATATGGAACTAACCATTCCAATTTTCGCTGTCTCTTATACACATCTCCGAGCCCACGAGACA
+
AAAAAFBBBD>AGGGGGGFFFGFFFAABFHHDHHHHHHHFFFGEEEGDFGAABAFFGFHHFHHGFGGAFEEEGEFFEBE??BFGHHHGHGF4FFFEFCEFGFDFFHHHHHHHHHGGFE?BGBHFFHFFGGDFGHHEC@B@C/?FD?CDE<
@M02034:409:000000000-BFKT7:1:1113:21440:27527 1:N:0:35
AAAGTCGAGGTGCCTAAAGTGGCAACCCAGACTAGTAATTCTGTTGGTGGTGTAGAGCTTCCTGTAGCCGCATGGCGTTCGTACTTAAATATGGAACTAACCATTCCAATTTTCGCTGTCTCTTATACACATCTCCGAGCCCACGAGAC
+
A3AABFBBBDAAGGGGGFFGGGGHGH4EFHHGHBGD55DADGHHHGGGGGBFGGHFGFEHHFHFGFGFEAAAEGFFEEEEFGHHHHHFGHHHHGGFFFFBGGBGHGGGEGGGHG?/AEE??4FGFHGD4B3BBGFGE>C>DFCEDC?ED
@M02034:409:000000000-BFKT7:1:1113:11392:27533 1:N:0:35
AAAGTCGAGGTGCCTAAAGTGGCAACCCAGACTG
+
CCCCCFCCCCBBGGGGGGGGGGGHHHHGGHHGHE
@M02034:409:000000000-BFKT7:1:1113:15623:27534 1:N:0:35
AAAGTCGAGGTGCCTAAAGTGGCAACCCAGACTAATTCGCATGTTGGTGGTGTAGAGCTTCCTGTAGCCGCATGGCGTTCGTACTTAAATATGGAACTAACCATTCCAATTTTCGCTGTCTCTTATACACATCTCCGAGCCCACGAGACA
+
AAAAAFABBB>AFGDGFGGDGFGHFGFGGGGGHHHHHHGGGGEHHH2AFFEFFDDFHHHHHFHHGHHHHGGFGGHFEBFFEEFHHHHFHHFGHGEFHHHGHFHHHHHGFHHHHHGGGGEFGFHHGHGHFGHHHGHFACGFGGGFFGGGGF
@M02034:409:000000000-BFKT7:1:1113:15450:27534 1:N:0:35
AAAGTCGAGGTGCCTAAAGTGGCAACCCAGACTCAGCCTCCTGTTGA
+
BBAAAFBBBBAAGGGGGGG6BBFBGFH?GGG233B3A3B22BCF5B5
@M02034:409:000000000-BFKT7:1:1113:21382:27536 1:N:0:35
AAAGTCGAGGTGCCTAAAGTGGCAACCCAGACTAAGCAGGGTGTTGGTGGTGTAGAGCTTCCTGTAGCCGCATGGCGTTCGTACTTAAATATGGAACTAACCATTCCAATTTTCGCTGTCTCTTATACACATCTCCGAGCCCACGAGACA
+
CCCCCFCBCCBCGGGGGGGGGGGHHHHGGHHGHFHHGBHHGHGGGHHGFGEFFFGBGGGHGHHHHHHHHGGEEGHHGGGGGGHHHHGFDGHGHHEGFHHHGFHHHHHGBFGHHHGGGGGFHHHHHHFHFGFHHHHGFFCDFAHFGGGGGF
@M02034:409:000000000-BFKT7:1:1113:15791:27537 1:N:0:35
AAAGTCGAGGTGCCTAAAGTGGCAACCCAGACTCCGCCGCCTGTTGGTGGTGTAGAGCTTCCTGTAGCCGCATGGCGTTCGTACTTAAATATGGAACTAACCATTCCAATTTTCGCTGTCTCTTATACACATCTCCGAGCCCACGAGACA
+
BBBBBFBBBBABGGGGGGGGGGGHHGHGGFHGHGGGGCEGGGHHHGHGGFAFFDGHHHHHHGHGGGHHHFGEGGGHFEEGGEGHHHHHHHHFHHHHHHFGHHFHFHHHHHHHHFGGGGBGHGHHHHGHFHFHEHHHGGGCFGHGGGCGGC
@M02034:409:000000000-BFKT7:1:1113:18612:27539 1:N:0:35
AAAGTCGAGGTGCCTAAAGTGGCAACCCAGACTGAGAATAATGTTGGTGGTGTAGAGCTTCCTGTAGCCGCATGGCGTTCGTACTTAAATATGGAACTAACCATTCCAATTTTCGCTGTCTCTTATACACATCTCCGAGCCCACGAGAC
+
BBBBBFBBBD>AGGGGGGGGGFEFHFHGGDFFHFBGBGFGFHHHHFHGFEEAB3FEGHHHFFHHGHGDGEGEEGFGFEFGEFFGHHHHHHHGFFBFHFFGGH3GHGHEHHHHHFEGFDEGHHHHFHHHGHHEHHHHFCGGGFHFGGGGG
@M02034:409:000000000-BFKT7:1:1113:20675:27549 1:N:0:35
AAAGTCGAGGTGCCTAAAGTGGCAACCCAGACTGATAAGAATGTTGGTGGTGTAGAGCTTCCTGTAGCCGCATGGCGTTCGTACTTAAATATGGAACTAACCATTCCAATTTTCGCTGTCTCTTATACACATCTCCGAGCCCACGAGAC
+
ABBBBFBBBBAAGGGGGGGGGGFFHHHGGHHGHHFGFGFHFHHHHHHGGGEFBFHHHHHHHHHHHFHFHGFEEGHHFEGFEFHHHHHHHHGHHHEFFHHGFHHHHHHGHHHHHHGGGGGGHHHHHHHFHHFHHGDFFCG>DGHGGGF?E
@M02034:409:000000000-BFKT7:1:1113:16288:27555 1:N:0:35
AAAGTCGAGGTGCCTAAGTGGCAACCCAGACTAGTAAGTCTGTTGGTGGTGTAGAGCTTCCTGTAGCCGCATGGCGTTCGTACTTAAATATGGAACTAACCATTCCAATTTTCGCTGTCTCTTATACACATCTCCGAGCACACGAGACAG
+
ABBBADABDD>AGGFGGAFGGGHHHHGGHFEGGH5FGHF5GGFF3AAAABFGBA5DDGGFFGGGBHHFEGGGFHFG>EFEEFGHHEHHEHBFHF33FDGFHHHHHGFEGHHFHFG/?EFFHBGHGHHFHHHFHFHGCCC/@FGCDGG?GE
@M02034:409:000000000-BFKT7:1:1113:15453:27558 1:N:0:35
AAAGTCGAGGTGCCTAAAGTGGCAACCCAGACTCATCCTCCTGTTGGTGGTGTAGAGCTTCCTGTAGCCGCATGGCGTTCGTACTTAAATATGGAACTAACCATTCCAATTTTCGCTGTCTCTTATACACATCTCCGAGCCAACGAGACA
+
BCCBAFBBBB>>GGGGGGGGFGGHHAGEGGHDHBGG5FFGFC3B5FGEFEEFFBGBGGFHFHFFBFGDGEEEEFHFFEE1EECGFHHFHHHHGG3D@FDFHEDGHHHFFFBGFHGGGG?3FBBDDDEFD??GFFFG?/@/B2@FBC?ACC
@M02034:409:000000000-BFKT7:1:1113:14515:27576 1:N:0:35
AAAGTCGAGGTGCCTAAAGTGGCAACCCAGACTAATAATGCTGTTG
+
ABBB?DAADBAAGGGGGFGDGGGFHHHGCHHGHF3DGHHG5DGG3G
@M02034:409:000000000-BFKT7:1:1113:12512:27590 1:N:0:35
AAAGTCGAGGTGCCTAAAGTGGCAACCCAGACTGAGAAGCAGGTTGGTGGTGTAGAGCTTCCTGTAGCCGCATGGCGTTCGTACTTAAATATGGAACTAACCATTCCAATTTTCGCTGTCTCTTATACACATCTCCGAGCCCACGAGACA
+
AAB3>D?ADBABGGCGGGFGFFFGHHHGGHHGGGGGHHHGHCGHH2E?F?1BGGBD5FGHGHHHHFHHHGGEGGHHGGGGGGHHHHGH3GGFFHFHHHHFHGFGFHGHHHHHHG<EFGGHHHHHHHGBFFFHFHGHGCCGDGEAF?DGF<
@M02034:409:000000000-BFKT7:1:1113:14504:27592 1:N:0:35
AAAGTCGAGGTGCCTAAAGTGGCAACCCAGACTAATAATGCTGTTGGTGGTGTAGAGCTTCCTGTAGCCGCATGGCGTTCGTACTTAAATATGGAACTAACCATTCCAATTTTCGCTGTCTCTTATACACATCTCCGAGCCCACGAGACA
+
ABBBAFBBDB>AGGGGGGGGGFFHHHHGGDGGHHHHHGHHCHHHHHHFFFBA1BGEGGHGGHHHFFEDBEEEFEFBEBEFE?CFGHGHGFFGGF33FFGHFGBGHHHEHHHHHHGGGE?EGGHHB?FBFGDFGHHHDBCDGEEGCC??E?
@M02034:409:000000000-BFKT7:1:1113:21844:27599 1:N:0:35
AAAGTCGAGGTGCCTAAAGTGGCAACCCAGACTACGAATCATGTTGGTGGTGTAGAGCTTCCTGTAGCCGCATGGCGTTCGTACTTAAATATGGAACTAACCATTCCAATTTTCGCTGTCTCTTATACACATCTCCGAGCCCACGAGAC
+
BBAAAFABBBABGGGGGGGGGEEBFHHGGHHGHFHA?C2EGHFHHHGAFCABFFAEFEBGHHHDGHFHHGGEEFHFE>EFEEFGGHHBGGFHHD@GHEBGHHHHHHGHHHGHHGGGGGEFGHHHHHHBBGHHHHHBC<C@CFCFGGGGG
@M02034:409:000000000-BFKT7:1:1113:19053:27601 1:N:0:35
AAAGTCGAGGTGCCTAAAGTGGCAACCCAGACTGGGGTGGGTGTTGGTGGTGTAGAGCTTCCTGTAGCCGCATGGCGTTCGTACTTAAATATGGAACTAACCATTCCAATTTTCGCTGTCTCTTATACACATCTCCGAGCCCACGAGACA
+
CCCCCFCBBCABGGGGGGGGGGGHHHHGGHHGHHGHGBEFGEGGGHEGGGEFGHHHHHHHHHHHHHHHHGGFGGHHGEGGGGHHHHHHHHHHHHGHFHGGHHHHHHHHHHHHHHGGGGGHHHHHHHHHHHFHHHHHGGGGGAGGGGGGGG
@M02034:409:000000000-BFKT7:1:1113:12502:27604 1:N:0:35
AAAGTCGAGGTGCCTAAAGTGGCAACCCAGACTGAGA
+
CCCBCFCCCCBAGGGGGGGGGGGHHHHGFHHGHH335
@M02034:409:000000000-BFKT7:1:1113:15103:27604 1:N:0:35
AAAGTCGAGGTGCCTAAAGTGGCAACCCAGACTCATCCTCCGGTTGGTGGTGTAGAGCTTCCTGTAGCCGCATGGCGTTCGTACTTAAATATGGAACTAACCATTCCAATTTTCGCTGTCTCTTATACACATCTCCGAGCCCACGAGACA
+
BBCBBFCCBCAAGGGGGGGGGGGHHHHGGFHGHHHGGHHHHGGGFGGGGGEFFGGFHHHHHHHHFGHGHEFEFGHGEEFGFEHHHHHHHHHHHHFFGHHHHHGHHHHHHHHHHHGGGGFGGFHHHHHHHHFFGHHGDCGCFGHGGGGGDC
@M02034:409:000000000-BFKT7:1:1113:21302:27607 1:N:0:35
AAAGTCGAGGTGCCTAAAGTGGCAACCCAGACTAATAATACTGTTGGTGGTGTAGAGCTTCCTGTAGCCGCATGGCGTTCGTACTTAAATATGGAACTAACCATTCCAATTTTCGCTGTCTCTATACACATCTCCGAGCCCACGAGACAG
+
CCCCCFBCCCBCGGGGGGGGGGGHHHHGGHHGHHHHHHHGGHGHHHHGGGEFFGHGHHHHHHHHHHHHHGGEEGHHGGGGGGHHHHHGHHHHHHHHHHHGHHHHGHHHHHGHHHEGGGGHHHHHHHGFGHGGHHHGGGGDGFGGGGGGHG
@M02034:409:000000000-BFKT7:1:1113:16395:27621 1:N:0:35
AAAGTCGAGGTGCCTAAAGTGGCAACCCAGACTCCGAATGCGGTTGGTGGTGTAGAGCTTCCTGTAGCCGCATGGCGTTCGTACTTAAATATGGAACTAACCATTCCAATTTTCGCTGTCTCTTATACACATCTCCGAGCCCACGAGACA
+
BCBBBFCCCB>AGGGGGGGGGFFFGGGFGHGGHHHEAAFC5B2EEG?1AE1AB3B5FD3G5FHHGDFDFEE0EEF1E?EFFECFGHGFFFF4FB3?GFGGC03GGFH4BGFH?4>/EA/B33FD3FHFFCGBGDH2E/@F@FGGGGCDDF
@M02034:409:000000000-BFKT7:1:1113:19395:27623 1:N:0:35
AAAGTCGAGGTGCCTAAAGTGGCAACCCAGACTAAGCATCAGGTTGGTGGTGTAGAGCTTCCTGTAGCCGCATGGCGTTCGTACTTAAATATGGAACTAACCATTCCAATTTTCGCTGTCTCTTATACACATCTCCGAGCCCACGAGAC
+
ABBBBFBBBBAAGGGGFFGFGGGHHHHGGHHGHHGGGHGH3GHHGH?FFGBFGHHHHHHHHHHFGHHGHGGFGGHHGFGGGGHHHHFHHFFHHHHGHHHHHHHHHHHHHHHHHHGGGGGGHHHHGHHHGGFHHHHFF/CFGGHGGFGGG
@M02034:409:000000000-BFKT7:1:1113:11522:27629 1:N:0:35
AAAGTCGAGGTGCCTAAAGTGGCAACCCAGACTCTGCCGCATGTTGGTGGTGTAGAGCTTCCTGTAGCCGCATGGCGTTCGTACTTAAATATGGAACTAACCATTCCAATTTTCGCTGTCTCTTATACACATCTCCGAGCCCACGAGACA
+
ABAAADAAABABGGGGGGGFGGGCGHGFGHHFHHHGFGCEGGDGGH2AA1EFGGAD5DGHHGHFGHHGHGG>EFGHG>EEGEHHHGHFHDFGHHG3FFBCHGHGHHHFGHFHFH/?EEEHGHHFHHHHDFFFHHFGDCGGGGGGCCGGGF
@M02034:409:000000000-BFKT7:1:1113:17378:27630 1:N:0:35
AAAGTCGAGGTGCCTAAAGTGGCAACCCAGACTGGGGTGGGGGTTGGTGGTGTAGAGCTTCCTGTAGCCGCATGGCGTTCGTACTTAAATATGGAACTAACCATTCCAATTTTCGCTGTCTCTTATACACATCTCCGAGCCCACGAGAC
+
CBCCBFBBCCAAGGGGGGGFGGGHHHHGGHHGHHEEG2AEGGGFGCEFEAE?B@GFFHHHFHHHFFGBGGGEEFFCEE>FEFHHHHHHHHHFFDBDGHHHFA2FG?GFFHHHHF@DD??GGFHGHGDGBGHGHE1GECFGGC<F--CGD
@M02034:409:000000000-BFKT7:1:1113:15727:27631 1:N:0:35
AAAGTCGAGGTGCCTAAAGTGGCAACCCAGACTGGTTGTGGTGTTGGTGGTGTAGAGCTTCCTGTAGCCGCATGGCGTTCGTACTTAAATATGGAACTAACCATTCCAATTTTCGCTGTCTCTTATACACATCTCCGAGCCCACGAGAC
+
BCBBAFBBCCAAGGGGGGGGGGGHHDHGGGGFHHGHHEEEFGFHGHGFGGAAAFFHFHHHHHHFFFGFGFGFGEGGEEEFFFGHHHHHHHHFGGBBGHHFFHFHHHHFHHHHHHGGGGFHHGHHGHGGHHFFFHHGDCDFCEFFGGCCD
@M02034:409:000000000-BFKT7:1:1113:17800:27636 1:N:0:35
AAAGTCGAGGTGCCTAAAGTGGCAACCCAGACTAGTGCTTCGGTTGGTGGTGTAGAGCTTCCTGTAGCCGCATGGCGTTCGTACTTAAATATGGAACTAACCATTCCAATTTTCGCTGTCTCTTATACACATCTCCGAGCCCACGAGAC
+
AAAABFAADB>AGGGGGGGGGFDGHHHGEEHGHHHFHHHHHEAFECCEFEABBBDDGFGHHGHFGHHEGFGEEEHGE1EFFEEGHHHHHFHHHFFFGHHHHHHHGHHEHHHHHHGGGGEHHHHHFFHHGHHFHHHHGCGGGGGGGGGGG
@M02034:409:000000000-BFKT7:1:1113:12053:27649 1:N:0:35
AAAGTCGAGGTGCCTAAAGTGGCAACCCAGACTAGTGGTGCGGTTGGTGGTGTAGAGCTTCCTGTAGCCGCATGGCGTTCGTACTTAAATATGGAACTAACCATTCCAATTTTCGCTGTCTCTTATACACATCTCCGAGCCCACGAGAC
+
BBBBBFBBBBABGGGGGGGGGGGFHHHGGHGGHGFGHHAFGEGEGEGGGGBFAGHGHHHHFHHGHHHGHGGGFGHHGGGGGGFHHHHHHHHHHHFFHHHGHHHHHHHHHHHHHHGGGGGFHHHHFGGGGGDGHHHHFDGCCFGGGFGGG
@M02034:409:000000000-BFKT7:1:1113:18438:27656 1:N:0:35
AAAGTCGAGGTGCCTAAAGTGGCAACCCAGACTACTAAGAATGTTGGTGGTGTAGAGCTTCCTGTAGCCGCATGGCGTTCGTACTTAAATATGGAACTAACCATTCCAATTTTCGCTGTCTCTATACACATCTCCGAGCCCACGAGACA
+
CBCCCFAADCBCGGGGFGGGGGGHHHHGGHHGHGHBGHHGHHHHGHGGGGEFGGHHHFHHHHHHHHHHHGGEGGHHGEEGGGHGHHHHHHHHHHHGHHHHHHHHHHHHHHGHHHGGGGGHHGHFH4F4F2?233BB/B@FGEA@CDDDG
@M02034:409:000000000-BFKT7:1:1113:19222:27661 1:N:0:35
AAAGTCGAGGTGCCTAAAGTGGCAACCCAGACTCAGCCTACGGTTGGTGGTGTAGAGCTTCCTGTAGCCGCATGGCGTTCGTACTTAAATATGGAACTAACCATTCCAATTTTCGCTGTCTCTTATACACATCTCCGAGCCCACGAGACA
+
CCCCCFBCCCABGGGGGGGGGGGHHHHGGHHGHHHHHHHGHGGHGGGGGGEFFGHFHHHHHHHHHHHHHGGGGGHHGGGGGFHHHHHHHHHHHHFHGHHHHHHHHHHHHHHHHHGGGGGHHHHHHHHHHHGHHHHHGGGGGGHGGGGGGC
@M02034:409:000000000-BFKT7:1:1113:14158:27667 1:N:0:35
AAAGTCGAGGTGCCTAAAGTGGCAACCCAGACTCCTCAGAATGATG
+
AAA?AFAAD224GGGFGGGAAEFFFHGFGDEGFHGG2B335D53DG
@M02034:409:000000000-BFKT7:1:1113:12320:27667 1:N:0:35
AAAGTCGAGGTGCCTAAAGTGGCAACCCAGACTCATGGGCAGGTTGGTGGTGTAGAGCTTCCTGTAGCCGCATGGCGTTCGTACTTAAATATGGAACTAACCATCCAATTTTCGCTGTCTCTTTACACATCTCCGAGCCCACGAGACAGG
+
BCBBBFBCBCABGGGGGGGGGGGHFHGGGHHGHHHHHHGHHGGGHHGGGGBBBBGFHHHHHFHGGHHHHFGEGGHFEEFFEEEFGHHFHHHEGHHHHHGFGGFHHGFGHHHHFGGGEEBGGGHHGGEHFHHHHHGDFDGGHFDGGGFHGC
@M02034:409:000000000-BFKT7:1:1113:18756:27672 1:N:0:35
AAAGTCGAGGTGCCTAAAGTGGCAACCCAGACTAATAATAAGGTTGGTGGTGTAGAGCTTCCTGTAGCCGCATGGCGTTCGTACTTAAATATGGAACTAACCATTCCAATTTTCGCTGTCTCTTATACACATCTCCGAGCCCACGAGACA
+
BCCCAFBABCAAGGGGGGGGGGGGHHHGGHHGHHHHHGHDFFBFGHGGFGEAA3FDFFGHHHHHHFGAFEGEEEHAEEEGFEFHHHGHHHGHGF3DCFGHGFFHHHHEGGHHFBEGFG??F4FBFGHFFFFCHHHFC?CD</GGGGCADF
@M02034:409:000000000-BFKT7:1:1113:9534:27674 1:N:0:35
AAAGTCGAGGTGCCTAAAGTGGCAACCCAGACTTGTAAGGAGGTTGGTGGTGTAGAGCTTCCTGTAGCCGCATGGCGTTCGTACTTAAATATGGAACTAACCATTCCAATTTTCGCTGTCTCTTATACACATCTCCGAGCCCACGAGACA
+
AAA>AFABBBABGGGGGGGGGFFFHHHGAGA2BFGDFDAFGD2EH22AFEBBF3A5GBFGHBHHGGBDFE@0?EHHGEEAEEFHHHFEHGFHGFBFGFHGBFHHHHH4?G3GGDEFGGEG4FGGEHDB?CDCHHF?B/BD/FEF/CC/E<
@M02034:409:000000000-BFKT7:1:1113:15462:27686 1:N:0:35
AAAGTCGAGGTGCCTAAAGTGGCAACCCAGACTAGGCCTGGGGTTGGTGGTGTAGAGCTTCCTGTAGCCGCATGGCGTTCGTACTTAAATATGGAACTAACCATTCCAATTTTCGCTGTCTCTTATACACATCTCCGAGCCCACGAGAC
+
AABAAFBADB>AGGGFGGGGGFFFHCFFGGHGHHHFFGHFDFEAEGGEFG1BBBFFGGHHFFHFFFHDBEEEFEF1>BE???EFGHGGHGF4FFEBBFDFC0?GFFDH?DGGH4EEEECBDDFHHHHHFFBBFFGB?/CD@CG/CF@<<
@M02034:409:000000000-BFKT7:1:1113:21278:27698 1:N:0:35
AAAGTCGAGGTGCCTAAAGTGGCAACCCAGACTGAGAGGAAGGTTGGTGGTGTAGAGCTTCCTGTAGCCGCATGGCGTTCGTACTTAAATATGGAACTAACCATTCCAATTTTCGCTGTCTCTTATACACATCTCCGAGCCCACGAGACA
+
BBBBBFBB3AAAGFFGGGGGGGGGCAFAFA22BA3FFCFHHCEHHHGGGGEFGDG5FHHHHFHHHHH5GGEEEFHGEEEFFF2?GHGEHHHHHHD@@GHHHFGHFHHHHHHHHHGGGGEFHHHHGHFFGGGHHHFBA/BCD/GFCGGDG?
@M02034:409:000000000-BFKT7:1:1113:20271:27705 1:N:0:35
AAAGTCGAGGTGCCTAAAGTGGCAACCCAGACTAAGAATAGTGTTGGTGGTGTAGAGCTTCCTGTAGCCGCATGGCGTTCGTACTTAAATATGGAACTAACCATTCCAATTTTCGCTGTCTCTTATACACATCTCCGAGCCCACGAGACA
+
BCBBBFCBBCABGGGGGGGGGGGFGGHGGHAFHHHGFGFFGFGHHHGGFGBFFGGHHHHHHHHHHHHFHGGAFGHHGEGGGFHHHHHHHHHHHHFHHHGGHHGHHHHHHHHHHHGGGGGHHGHHHHGHGHEHHHHHGCGGCFHGGGGGGG
@M02034:409:000000000-BFKT7:1:1113:20117:27747 1:N:0:35
AAAGTCGGGTGCCTAAAGTGGCAACCCAGACTCAGCATCATGTTGGTGGTGTAGAGCTTCCTGTAGCCGCATGGCGTTCGTACTTAAATATGGAACTAACCATTCCAATTTTCGCTGTCTCTTATACACATCTCCGAGCCCACGAGACAG
+
BCBBBFCCBADBGGFGGGFGGGHGHHGGHHFHHHHHHHHFGHFGGHBFFBFGHHFFBGHGHHHGGHHGEEEEGHGEEFGGFHHHHHHHHGHHHFFFHHGHHGHHHHFFGHHHHGGGGEGHHHHHHHFHHGHGHHGGGGGGGHGGGGGGGH
@M02034:409:000000000-BFKT7:1:1113:11757:27773 1:N:0:35
AAAGTCGAGGTGCCTAAAGTGGCAACCCAGACTAAGAAGGATGTTGGTGGTGTAGAGCTTCCTGTAGCCGCATGGCGTTCGTACTTAAATATGGAACTAACCATTCCAATTTTCGCTGTCTCTTATACACATCTCCGAGCCCACGAGAC
+
AB?AAFAABBAAGGGGGGGGFFFCFEHGAGADHGHG35BF2FGH5FAEFEEA1BFDFGHFBGHFDEG5EGGGEGFFE?E1EEFEGGE3@GDGGH33CGFEB03B34FEFHFHHG/EEFFHHGHGEGHFB?GCHHGDF?DCBEGFGGCGC
@M02034:409:000000000-BFKT7:1:1113:20372:27782 1:N:0:35
AAAGTCGAGGTGCCTAAAGTGGCAACCCAGACTGGGGGG
+
BCCBAFCCCDBBGGGGGGGGGGGHHHHGGHHGHHCAFGC
@M02034:409:000000000-BFKT7:1:1113:21695:27785 1:N:0:35
AAAGTCGAGGTGCCTAAAGTGGCAACCCAGACTGG
+
AAABBFAB@D2ABGGGB4EGGGGCHHHFGA2BCGD
@M02034:409:000000000-BFKT7:1:1113:10165:27788 1:N:0:35
AAAGTCGAGGTGCCTAAAGTGGCAACCCAGACTAAGGAGCAGGTTGGTGGTGTAGAGCTTCCTGTAGCCGCATGGCGTTCGTACTTAAATATGGAACTAACCATTCCAATTTTCGCTGTCTCTTATACACATCTCCGAGCCCACGAGAC
+
CCCCCFBCCCCCGGGGGGGGGGGHHHHGGHHGHHFGHHHHFGHHHHGGFEGFA3FDFHHHFHHHHHFFFGGEEGGFGGGGFFGHHHGHHHHGHHHEHFHHBE3GHGHHHGHHHFGGGFFGGHH3GDFDGHHHHHHHD@D/DFFGGGGGG
@M02034:409:000000000-BFKT7:1:1113:21716:27795 1:N:0:35
AAAGTCGAGGTGCCTAAAGTGGCAACCCAGACTGGGGAGCGGGTTGGTGGTGTAGAGCTTCCTGTAGCCGCATGGCGTTCGTACTTAAATATGGAACTAACCATTCCAATTTTCGCTGTCTCTTATACACATCTCCGAGCCCACGAGAC
+
ABAAAFAADBAA4GGGGGGGGDFHFEFEF2BCGFC2EE?EGCEFFC0ABABB?E5GG5FGH3GDFGHBD?>>EEFAEAECEEEGHHBDDG4EFF?FFGFHHGGFGFBGGHHFH2BDADEBGFHG1FDFFEFFGHG1?<</A.FFGGGGG
@M02034:409:000000000-BFKT7:1:1113:12398:27796 1:N:0:35
AAAGTCGAGGTGCCTAAAGTGGCAACCCAGACTAGTCAGGTTGTTGGTGGTGTAGAGCTTCCTGTAGCCGCATGGCGTTCGTACTTAAATATGGAACTAACCATTCCAATTTTCGCTGTCTCTTATACACATCTCCGAGCCCACGAGAC
+
CCBBBFCCCCAAGGGGGGGGGGGHHHHGGHHGHHGHHFGGHHHGHHHEFGEFGFHGHHHHHGHHHHHHHGGFGGHGEEGGFFHHHHFHHGGGHGDDHHHHHHHHHHHGHHHHDGGGGGEGHHHFFHHHBGHFHHHHFCFFFGHGGGCEG
@M02034:409:000000000-BFKT7:1:1113:20952:27805 1:N:0:35
AAAGTCGAGGTGCCTAAAGTGGCAACCCAGACTAGTCAGCCTGTTGGTGGTGTAGAGCTTCCTGTAGCCGCATGGCGTTCGTACTTAAATATGGAACTAACCATTCCAATTTTCGCTGTCTCTTATACACATCTCCGAGCCCACGAGACA
+
BBABCFCCCCAAFGGGGGGGGFGFFHHGGHEGHFHHFGFEGHGHHHHGFEAFGFGFHFHHHGHHHHHGHGEEGGHGEEEEFEHHHHHHHHHHHHFFGHHHHHFHHHHGHHHHHHGGGGGHHGHFGHGHFHBGHHHGFCGGGGHGGGGGGF
@M02034:409:000000000-BFKT7:1:1113:18201:27805 1:N:0:35
AAAGTCGAGGGGCCTAAAGTGGCAACCCAGACTTGTAAGAATGTTGGTGGTGTAGAGCTTCCTGTAGCCGCATGGCGTTCGTACTTAAATATGGAACTAACCATTCCAATTTTCGCTGTCTCTTATACACGTCTCCGAGCCCACGA
+
AAAAAF>A@11>AEFGGGBA1AFAF0FAFFHEHGFDFHHFFH1FGF//AAABAB1GDBFFHHFF1FGFHFGE/EGGC?EFG?0FF2BGHFBFFF>1BBB1>0BCGFF2>FHHHH@E/??12BFFFBFGB</BFGFHC?//@C<FC?
@M02034:409:000000000-BFKT7:1:1113:21259:27812 1:N:0:35
AAAGTCGAGGTGCCTAAAGTGGCAACCCAGACTTCGAGGGAGGTTGGTGGTGTAGAGCTTCCTGTAGCCGCATGGCGTTCGTACTTAAATATGGAACTAACCATTCCAATTTTCGCTGTCTCTTATACACATCTCCGAGCCCACGAGACA
+
CCCCCFBBCCBBGGGGGGGGGGGHHHHGGHHGHHGFGHGGEEGGHHEGEAFFA3GDGHHHHHHHHHHGHGGEFGHFEEGGGGHHHHHHHHHHGHFFFHHHHFEGGHHGHHHHHGGGGGGHHHHHFHHHHHHHHHHFGCGGGGHGGGGGGF
@M02034:409:000000000-BFKT7:1:1113:18204:27823 1:N:0:35
AAAGTCGAGGTGCCTAAAGTGGCAACCCAGACTTGTAAGAATGTTGGTGGTGTAGAGCTTCCTGTAGCCGCATGGCGTTCGTACTTAAATATGGAACTAACCATTCCAATTTTCGCTGTCTCTTATACACGTCTCCGAGCCCACGAGACA
+
BCCBBFBBCCAAGGGGGGGGGGGFHHGGGHFGGHHHGHFHHHGHHHEEFFBBFFFFHHHHHHHGHHHHHGGEEGHGEEFGEEFGHHHGHHHHHGFFGHHHHHFHHHHGHHHHHHGGGGGHHHHHHGHHGH/FHHFGFGGGGGHGGGFGGB
@M02034:409:000000000-BFKT7:1:1113:15179:27836 1:N:0:35
AAAGTCGAGGTGCCTAAAGTGGCAACCCAGACT
+
CDDCBFBCCCABGGGGGGGGGGGHHHHGGHHGH
@M02034:409:000000000-BFKT7:1:1113:15951:27839 1:N:0:35
AAAGTCGAGGTGCCTAAAGTGGCAACCCAGACTTGTGAGCGGGTTGGTGGTGTAGAGCTTCCTGTAGCCGCATGGCGTTCGTACTTAAATATGGAACTAACCATTCCAATTTTCGCTGTCTCTTATACACATCTCCGAGCCCACGAGACA
+
AABBAFAADB>AGGGFGGFFGGFHHDFGGDGFHHHHHGGHGGGEGGGEFGABBBGHHHHHHHHFGHHFGEEEGFGGEEEFE?GGHHHHHHGGGFFFGFFFGHFHHHHHGHHHHHGGGGFGHHHHFHFHFGBFGHHBCCDCCEGEDGFGFG
@M02034:409:000000000-BFKT7:1:1113:16907:27846 1:N:0:35
AAAGTCGAGGTGCCTAAAGTGGCAACCCAGACTCCTCAGGGTGTTGGTGGTGTAGAGCTTCCTGTAGCCGCATGGCGTTCGTACTTAAATATGGAACTAACCATTCCAATTTTCGCTGTCTCTTATACACATCTCCGAGCCCACGAGACA
+
BBCCAFCCCCABGGGGGGGGGGGHHHHGGHFGHFHHGFGHHFEEGHHEFFEFFFGGHHHHFHHHHHHFGGGEGGHAFEEFGFHHHHGHHHHFHGEFGHHHHHFHHFHFFHHHHHGGGGFHHBGHFHHHHGHHHHHGGCCGGGHEDGCDDC
@M02034:409:000000000-BFKT7:1:1113:21516:27846 1:N:0:35
AAAGTCGAGGTGCCTAAAGTGGCAACCCAGACTGGGGTGGGTGTTGGTGGTGTAGAGCTTCCTGTAGCCGCATGGCGTTCGTACTTAAATATGGAACTAACCATTCCAATTTTCGCTGTCCTTATACACATCTCCGAGCCCACGAGACA
+
BBABAFBBBBABGGGGGGG6FGGGGHHGGHHGHGHH2BAA0EAEEEFEFGAF1BGBGFFHFGHGFGHDGFGEGGHHGEGGEEGHHHHHHHHHGHBGHHGFHHGHGGBGGHFHHHGGFDCF23FF222FGBGFHBGD@//>F//>@C?.F
@M02034:409:000000000-BFKT7:1:1113:18463:27860 1:N:0:35
AAAGTCGAGGTGCCTAAAGTGGCAACCCAGACTCATGCTGCGGTTGGTGGTGTAGAGCTTCCTGTAGCCGCATGGCGTTCGTACTTAAATATGGAACTAACCATTCCAATTTTCGCTGTCTCTTATACACATCTCCGAGCCCACGAGAC
+
BBBBBFAADBAAGGGGGGGGGGGHHHHGGHHGHHHFHCFGGEEEGGGGAAEFA3F5FHHHHFGG5FG5DFFEGGFGEEEGEFBEGHHDGHE4EH3BFGHHFH3GGHGBHGDHG4<AFF?GHBFFB?BDDCDGHGHBDC/DCEHCFGGFD
@M02034:409:000000000-BFKT7:1:1113:18672:27864 1:N:0:35
AAAGTCGAGGTGCCTAAAGTGGCAACCCAGACTCTTATTCATGTTGGTGGTGTAGAGCTTCCTGTAGCCGCATGGCGTTCGTACTTAAATATGGAACTAACCATTCCAATTTTCGCTGTCTCTTATACACATCTCCGAGCCCACGAGACA
+
ABCBAFBBBBAAGGGGFGGGGGGHGGFGGGHGHHHHHHHHHHHHHHHGFGBBBFGHHHHHHHHHHFHDGEFEGGGGEEEGEEGHHHHGFHGHHHHHGHHGGHFHGHHGHHHHHHGGGGFFHEHHHHHHGHFHHHGHCB@BCGGGGGGGDC
@M02034:409:000000000-BFKT7:1:1113:13417:27873 1:N:0:35
AAAGTCGAGGTGCCTAAAGTGGCAACCCAGACTCAGACGACGGTTGGTGGTGTAGAGCTTCCTGTAGCCGCATGGCGTTCGTACTTAAATATGGAACTAACCATTCCAATTTTCGCTGTCTCTTATACACATCTCCGAGCCCACGAGACA
+
CCCBBFCCCCBCGGGGGGGGGGGHHHHGGHHGHHHHHHGEEEEEFGGGGGEFFGHHHHHHHHHHHHHHHGGFGGHHGGGGGGHHHHHHHHHHHHGFHHHGHHGHHHHHHHHHHHGDGGGHHHHHGHHHFHFHHHHGGGGGGGHGGGGDGB
@M02034:409:000000000-BFKT7:1:1113:12751:27873 1:N:0:35
AAAGTCGAGGTGCCTAAAGTGGCAACCCAGACTAATAATACGGTTGGTGGTGTAGAGCTTCCTGTAGCCGCATGGCGTTCGTACTTAAATATGGAACTAACCATTCCAATTTTCGCTGTCTCTTATACACATCTCCG
+
BBA@AFBBDBAAGFGGGGGGFFGFFFHGGHFGHHFAFF5A5A2FFG2AFAAAB3FBG53FGFFGGEADGEE>EEHCE?ECE?ECEHFFHBDBE333G3GGFFHGFFGDFHGHDG/EED/B4?B333BBFGHBGFF2A
@M02034:409:000000000-BFKT7:1:1113:19920:27883 1:N:0:35
AAAGTCGAGGTGCCTAAAGTGGCAACCCAGACTCATTCTCAGGTTGGTGGTGTAGAGCTTCCTGTAGCCGCATGGCGTTCGTACTTAAATATGGAACTAACCATTCCAATTTTCGCTGTCTCTTATACACATCTCCGAGCCCACGAGACA
+
BBBBBFBBBBAAFFGGGGGGGGGHGHHGGHHGHGHCF5FGGGHHHHGGGGEFFGHFHGHHHHHHGHHGGFGEGEHGEEFFGFHHHHHGHHHHGHFGGHHHHFHHFHGHHHHHHHGGGGEGHHHHHGHHHHGHGHHGG@CGGGHFGGGGGH
@M02034:409:000000000-BFKT7:1:1113:12766:27888 1:N:0:35
AAAGTCGAGGTGCCTAAAGTGGCAACCCAGACTAATAATACGGTTGGTGGTGTAGAGCTTCCTGTAGCCGCATGGCGTTCGTACTTAAATATGGAACTAACCATTCCAATTTTCGCTGTCTCTTATACACATCTCCGAGCCCACGAGACT
+
ABBBAFAABDAAGGGGFFGG5BFHGEHGGHDFF3AFGEDDABEHFGEAEGEEEHFFHHGGHHHHGEHFGFG0EFHHGGGGGGFHHHHBDGHHHHGGFHHHGHFHHGHHBFFHHHGGGGGHGHHHHFGHDHEHGGGGDDGGGGHG?<CGG?
@M02034:409:000000000-BFKT7:1:1113:14017:27895 1:N:0:35
AAAGTCGAGGTGCCTAAAGTGGCAACCCAGACTCAGCATCGGGTTGGTGGTGTAGAGCTTCCTGTAGCCGCATGGCGTTCGTACTTAAATATGGAACTAACCATTCCAATTTTCGCTGTCTCTTATACACATCTCCGAGCCCACGAGACA
+
AABB>FAABDAAGGGGBGFFGGFHHGGGGGHGHHHHHHHHGGGCFEGEFEBBABGHHHHHFHHHGGHFGEEEGGGGEBEFEEHEHHGGHHHHHHFFGFGHHHFHHFHGHHHHHHGGGE?DGFGHGHFGHHHHHHHGDCDDCGCFFGGGGH
@M02034:409:000000000-BFKT7:1:1113:17535:27895 1:N:0:35
AAAGTCGAGGTGCCTAAAGTGGCAACCCAGACTACGAGTAGGGTTGGTGGTGTAGAGCTTCCTGTAGCCGCATGGCGTTCGTACTTAAATATGGAACTAACCATTCCAATTTTCGCTGTCTCTTATACACATCTCCGAGCCCACGAGAC
+
BCCCBFBBBCBCGGGGGGGGGGGHHHHGGHHGHHBAA22B5FFHHGGGEGFFFGHHHHHHHHHHHHHFFFGEGGGAEEGGGGHHHHHHHHHBGF3EFGHFHHFGHHHGHHHHHHGGGGGHFHHHHGFFHHGFHHHGE@GGGGHGGFFGF
@M02034:409:000000000-BFKT7:1:1113:10221:27898 1:N:0:35
AAAGTCGAGGTGCCTAAAGTGGCAACCCAGACTAGTAAGAAGGTTGGTGGTGTAGAGCTTCCTGTAGCCGCATGGCGTTCGTACTTAAATATGGAACTAACCATTCCAATTTTCGCTGTCTCTTATACACATCTCCGAGCCCACGAGAC
+
BBBCCFCCCBAAGGGGGGGGGGGFHHGGGHGDGHHHHHGFGHHHHHGGGGEBBFFGFHHHHHHGGHHHHGFFGGHHGEFFEFCFHHFFFHHHHHGDGHHGFHGHHHHHHHHGHHGGGGGHHHHHHHFHFGBHHHFGFCGBCAGFGGGGG
@M02034:409:000000000-BFKT7:1:1113:20378:27903 1:N:0:35
AAAGTCGAGGTGCCTAAAGTGGCAACCCAGACTTGTTCTGGTGTTGGTGGTGTAGAGCTTCCTGTAGCCGCATGGCGTTCGTACTTAAATATGGAACTAACCATTCCAATTTTCGCTGTCTCTTATACACATCTCCGAGCCCACGAGACA
+
AABAAFCBBBAAGGGGGGGGG4FFGGGGGHHGHHHHHHHGHHFHGHFFFGEFBFFGHHHHBFHFFGGFGEEEGGHFEFGGEFHHHHHHHHHHFHFGFHHFHGFHHHGHHHHHHHGGGGGGHFHHGGGFHEDHGHGBE@CC<=FFFGGGGF
@M02034:409:000000000-BFKT7:1:1113:20504:27909 1:N:0:35
AAAGTCGAGGTGCCTAAAGTGGCAACCCAGACTACGCAGCGGGTTGGTGGTGTAGAGCTTCCTGTAGCCGCATGGCGTTCGTACTTAAATATGGAACTAACCATTCCAATTTTCGCTGTCTCTTATACACATCTCCGAGCCCACGAGACA
+
CCCCCFCCCCBBGGGGGGGGGGGHHHHGGHHGHGHEA2AAEFGEFGGGCGEFA@GEGHHHHHHHGFGFEEGEEGHFEEEGGGHHHHHHHHGHFF3?FGGHHF3GFHHFGHHHHHGGGGFHHHHHGHHHHGHHHHHFE<C@GGFGFDCEDC
@M02034:409:000000000-BFKT7:1:1113:9914:27912 1:N:0:35
AAAGTCGAGGTGCCTAAAGTGGCAACCCAGACTGTTGATTCTGTTGGTGGTGTAGAGCTTCCTGTAGCCGCATGGCGTTCGTACTTAAATATGGAACTAACCATTCCAATTTTCGCTGTCTCTTATACACATCTCCGAGCCCACGAGACA
+
BBBBCFCCCCABGGGGGGGGGGGHGHHGGHGGHHGHHHHHHHHHHHHGGGEFFFGGHHHHHHHHHHHFHGGEEGHGGGGGGGHHHHHGHHHHHHHFFHHGHHGHHHHFHHHHHHGGGGEFHHHHEHHGGHDGGHHFDCGGGGGG?@C?D<
@M02034:409:000000000-BFKT7:1:1113:12158:27915 1:N:0:35
AAAGTCGAGGTGCCTAAAGTGGCAACCCAGACTAAGACGAATGTTGGTGGTGTAGAGC
+
BBBBBFABDBABGGGGGGGGGGGHHHHGGHHGHH3FB3?A22BF5F22A1A113D555
@M02034:409:000000000-BFKT7:1:1113:21272:27928 1:N:0:35
AAAGTCGAGGTGCCTAAAGTGGCAACCCAGACTTCGAGTCAGGTTGGTGGGGTAGAGCTTCCTGTAGCCGCATGGCGTTCGTACTTAAATATGGAACTAACCATTCCAATTTTCGCTGTCTCTTATACACATCTCCGAGCCCACGAGAC
+
AAABBFBBDBAAGGCGFGGGBGDGHHH?EE2FCGDEFAAFHFAGHGEFFE0AEEFF5DGGGFHHHFFHHGG0EFHHGGGGGGGHHHEH3GEHHHH3FHHHFHHHHHHBGGHGHH<EFDFHHFHGFGFH2GFFHHFHGCCGGGGGGGGDF
@M02034:409:000000000-BFKT7:1:1113:16768:27931 1:N:0:35
AAAGTCGAGGTGCCTAAAGTGGCAACCCAGACTATGTCTCCGGTTGGTGGTGTAGAGCTTCCTGTAGCCGCATGGCGTTCGTACTTAAATATGGAACTAACCATTCCAATTTTCGCTGTCTCTTATACACATCTCCGGCCCACGAGACA
+
ABAAAFBBBBAAGGGGGGGGGFFFHHHGGFHGHG5DA55DGAAAEEEFGFABAFHFHHHHHHHGGFGFHEGGGGGHGFGGEFGHHHHHHHHHGHFFHHHHHHGHHHHHHHHHHHGGGGFHHHHHHHHHHHFGHHHHGF/<DGE/@DG?H
@M02034:409:000000000-BFKT7:1:1113:18258:27937 1:N:0:35
AAAGTCGAGGTGCCTAAAGTGGCAACCCAGACTTCTAAGGGGGTTGGTGGTGTAGAGCTTCCTGTAGCCGCATGGCGTTCGTACTTAAATATGGAACTAACCATTCCAATTTTCGCTGTCTCTTATACACATCTCCGAGCCCACGAGAC
+
AA?3ADABDB>AFFGGGGGFGBFCEFAAA2FCCG5AEEDF2AAEEG?AFE1BB3B5GDGGHFHFGGHGHGEEEEFBE?EEEE?EGHGBGHE4FD3FGHHHHFHHFHHFGHFHHDBDFDBGDFGHFHHFFGHCHHHBB<>CGECEGGGDG
@M02034:409:000000000-BFKT7:1:1113:21263:27946 1:N:0:35
AAAGTCGAGGTGCCTAAAGTGGCAACCCAGACTTCTAATCAGGTTGGTGGTGTAGAGCTTCCTGTAGCCGCATGGCGTTCGTACTTAAATATGGAACTAACCATTCCAATTTTCGCTGTCTCTTATACACATCTCCGAGCCCACGAGACA
+
CCCCCFBCCCABGGGGGGGGGGGHGHHGGHHGHHHHHHHHHHHHHHGGGGEFFGHHHHHHHHHHHHHHHGGEEGHHGEGGGGGHHHHHHHHHHHGGGHHHHGHHHHHHHGHHHHGGGGGGHHHHHHHFHHHHHHHHG@GGGFHGGGGGGC
@M02034:409:000000000-BFKT7:1:1113:9814:27977 1:N:0:35
AAAGTCGAGGTGCCTAAAGTGGCAACCCAGACTTTTTCTGAGGTTGGTGGTGTAGAGCTTCCTGTAGCCGCATGGCGTTCGTACTTAAATATGGAACTAACCATTCCAATTTTCGCTGTCTCTTATACACATCTCCGAGCCCACGAGACA
+
CCCCCFCCCCBCGGGGGGGGGGGFHHHGGHHGHHHHHGHFGFABGGEEFGGFB3FFGHHHFGHHHFGFFFG>FFFCEEEFEEGGGHHHHHHHFH33BFGGC03FFFHFFFFHFB/?FGEFFHHGBGGFFFFCGFGBD?BDG/CEG/<AE=
@M02034:409:000000000-BFKT7:1:1113:13281:27982 1:N:0:35
AAAGTCGAGGTGCCTAAAGTGGCAACCCAGACTAGTGAGCGGGTTGGT
+
CCCCBFCCCDCCGGGGGGGGGGGHHHHGGHHGHFFGHDG3F2AABE0A
@M02034:409:000000000-BFKT7:1:1113:17936:27993 1:N:0:35
AAAGTCGAGGTGCCTAAAGTGGCAACCCAGACTGGGTCGGGTGTTGGTGGTGTAGAGCTTCCTGTAGCCGCATGGCGTTCGTACTTAAATATGGAACTAACCATTCCAATTTTCGCTGTCTCTTATACACATCTCCGAGCCCACGAGACA
+
BBBBBFBBBBAAGGGGGGFGGGGHHHGGGHHGHFDHBFEGC2EEEHHGFGEFBFGGGHHHHHHHGHHFGEG@EEHGEEEGEEGHHGHGHHFHHHFFGHHGGHFHHHHFHHHHHHGGGGGFHFHHGHGBFGDHHHBFCBF@FFHGGGGGGE
@M02034:409:000000000-BFKT7:1:1113:17669:28001 1:N:0:35
AAAGTCGAGGTGCCTAAAGTGGCAACCCAGACTACTAATAATGTTGGTGGTGTAGAGCTTCCTGTAGCCGCATGGCGTTCGTACTTAAATATGGAACTAACCATTCCAATTTTCGCTGTCTCTTATACACATCTCCGAGCCCACGAGACA
+
CCDDCFBABBABGGGGGGGGGGGHHHHGGHHGHHGGHHHHGGHHHHEECEEABAFFDGHHGHHHHGHHGGGEGGHFEEGGGGHHHHHHHHHHHGFDGHHHHHEGHHHHHGHHHHGGGGGHHGHHGHFHHFHHHHHFFCFGGGHGGGGDGG
@M02034:409:000000000-BFKT7:1:1113:10478:28004 1:N:0:35
AAAGTCGAGGTGCCTAAAGTGGCAACCCAGACTAATACGCAGGTTGGTGGTGTAGAGCTTCCTGTAGCCGCATGGCGTTCGTACTTAAATATGGAACTAACCATTCCAATTTTCGCTGTCTCTTATACACATCTCCGAGCCCACGAGAC
+
CCCCCFBCBBBCGGGGGGGGGGGHHHHGGHHGHHHHGGHGGGCGHHGGGGFFGHHHHHHHHHHHHHHHHGGEEGHHGGGGGGHHHHHHFHHHHHFFHHGHHFFHHHHHGHHHHHGGGGGHHHHHGHHHHGFHHHHHGCGCGGHGFGGGG
@M02034:409:000000000-BFKT7:1:1113:13671:28010 1:N:0:35
AAAGTCGAGGTGCCTAAAGTGGCAACCCAGACTCAGAAGACGGTTGGTGGTGTAGAGCTTCCTGTAGCCGCATGGCGTTCGTACTTAAATATGGAACTAACCATTCCAATTTTCGCTGTCTCTTATACACATCTCCGAGCCCA
+
AAA>AF1ADD>ABF1GG1GAGFFB1GFEGC0FHHHHHHGH0?EAEEGGGGFEFGFHHHHHFHHGGFHFHGGGEFHGGEEGGE0FEHBGHBEDG1D1FFFBGGGHFHHH2GHEDG@AFCEEGFGFFH2GGFFGHHHF//<C//F
@M02034:409:000000000-BFKT7:1:1113:10944:28026 1:N:0:35
AAAGTCGAGGTGCCTAAAGTGGCAACCCAGACTGGTTTGGCGGTTGGTGGTGTAGAGCTTCCTGTAGCCGCATGGCGTTCGTACTTAAATATGGAACTAACCATTCCAATTTTCGCTGTCTCTTATACACATCTCCGAGCCCACGAGACA
+
BBBCAFBCCCAAGGGGGGGGGGGHHFFEGHHGHHHGHHFGHGGEEGGAFGAB1BFDAFHHHHHHHHGFGEEEGGHCEEEFEEFEGHHHHGGFGHEF3GEF3FGHHGDFHHHHHHGDDD?BHGHHGGFBHHHFHF@GC@CA/FGEC@CDGB
@M02034:409:000000000-BFKT7:1:1113:20115:28033 1:N:0:35
AAAGTCGAGGTGCCTAAAGTGGCAACCCAGACTCAGGCGACTGTTGGTGGTGTAGAGCTTCCTGTAGCCGCATGGCGTTCGTACTTAAATATGGAACTAACCATTCCAATTTTCGCTGTCTCTTATACACATCTCCGAGCCCACGAGACA
+
BCCCBFCCCCAAGGGGGGGFGGGHHHHGGHHGHHHHHHGEEGGHHHHGGGEFABGHHHHHHHHHHGHFHGFEGGHGGGGGFGHHHHHHGHHHHHDGFHGHHHFHHHHHHHHHHHGGGGGGHHHHHHGHHHFHHHHHECGGGGHGGGGGGF
@M02034:409:000000000-BFKT7:1:1113:20683:28036 1:N:0:35
AAAGTCGAGGTGCCTAAAGTGGCAACCCAGACTACGCCTCCGGTTGGTGGTGTAGAGCTTCCTGTAGCCGCATGGCGTTCGTACTTAAATATGGAACTAACCATTCCAATTTTCGCTGTCTCTTATACACATCTCCGAGCCCACGAGACA
+
CCCCCFCCCCACGGGGGGGGGGGHHGHGGHHGHHHFGGHGHGGGGGGGFGEFGGHGHHHHHHHHHGHHFGGEEGHFGGGGGGHHHGHHHHHHHHFHHHHGHHFHHHHFHHHHHHGGGGGHHHHHHHHHGHHHHHHDECCGGFHGGGGGGC
@M02034:409:000000000-BFKT7:1:1113:15793:28057 1:N:0:35
AAAGTCGAGGTGCCTAAAGTGGCAACCCAGACTAGTAATAATGTTGGTGGTGTAGAGCTTCCTGTAGCCGCATGGCGTTCGTACTTAAATATGGAACTAACCATTCCAATTTTCGCTGTCTCTTATACACATCTCCGAGCCCACGAGACA
+
BBCBAFBBBBAAGGGGGGGFFFFHHEHGGCGFHHHHHHHHHHGGHHGFFFBFBDFFHFHGHHHFFHGFGE?EEGGGEBFFFFHHHHHGHHHHHGGFGFHGHHFHHHHHHHHHHHGGGEEEHHHHF4?FGFFGHHHBCBFDDEGGGCCGGF
@M02034:409:000000000-BFKT7:1:1113:14747:28059 1:N:0:35
AAAGTCGAGGTGCCTAAAGTGGCAACCCAGACTAATAAGAAGGTTGGTGGTGTAGAGCTTCCTGTAGCCGCATGGCGTTCGTACTTAAATATGGAACTAACCATTCCAATTTTCGCTGTCTCTTATACACATCTCCGAGCCCACGAGACA
+
AA?AAFAABB>AGFGGGGGEGDACGHFEFAEFCDABGBFBGGFHHH2BFEABB3A5FFGHHBHF5DADBEE0EEG1E1ECE?2FEHFFGGFGGB3BG@FHFFHHGHH44G3?E4>/E<?B?EGFEFGBFCGBBFG2F?<C<FEACCCDAB
@M02034:409:000000000-BFKT7:1:1113:10119:28068 1:N:0:35
AAAGTCGAGGTGCCTAAAGTGGCAACCCAGACTCTGCCTCAGGTTGGTGGTGTAGAGCTTCCTGTAGCCGCATGGCGTTCGTACTTAAATATGGAACTAACCATTCCAATTTTCGCTGTCTCTTATACACATCTCCGAGCCCACGAGACA
+
AAAAAFAADD>AFGGGGG1FGGGHHCFEEGCFHHFHGFDGGFBAFH/EFEFEB1A2DDDGGHGHGFFG1FE>EEHFEFGGCAGHHFHFFHGFHHFGHFDFGAGHHHH22BFGF2>EEAE<FGFD1FFGHBGHHFF1C@G@/FGEC?<<E<
@M02034:409:000000000-BFKT7:1:1113:17789:28069 1:N:0:35
AAAGTCGAGGTGCCTAAAGTGGCAACCCAGACTAATCATAATGTTGGTGGTGTAGAGCTTCCTGTAGCCGCATGGCGTTCGTACTTAAATATGGAACTAACCATTCCAATTTTCGCTGTTCTTATACACATCTCCGAGCCCACG
+
ABBAAFBBCCAAGGGGGGGGGGDHHDFFGDHGHHFFAFHHHHGHFH2AAEAAB3DDGHHHEHHHBDFAGEGAEEC1>1>FEEB1GFGFFHGGH333BGHHGC3FFBGFFGGHFBEGGGEFGFG4FGHHGECHFDGCBB/BFHF?
@M02034:409:000000000-BFKT7:1:1113:11480:28075 1:N:0:35
AAAGTCGAGGTGCCTAAAGTGGCAACCCAGACTCTGTCGCCGGTTGGTGGTGTAGAGCTTCCTGTAGCCGCATGGCGTTCGTACTTAAATATGGAACTAACCATTCCAATTTTCGCTGTCTCTTATACACATCTCCGAG
+
BBBBBFBABBABGGGFGGGGFFEGCHHGGE2FGCGFD5FFEGGAEGGEFGAAGFHHHHHHH3FHFBFB3?>>AEG1>?EAEGFGGGB3FHFFGF3FGHF3?0BFFH4?DFFGH4B?DDAGFBGG1FBG2GFFFF@<?@@
@M02034:409:000000000-BFKT7:1:1113:21260:28079 1:N:0:35
AAAGTCGAGGTGCCTAAAGTGGCAACCCAGACTCATCAGTCTGTTGGTGGTGTAGAGCTTCCTGTAGCCGCATGGCGTTCGTACTTAAATATGGAACTAACCATTCCAATTTTCGCTGTCTCTATACACATCTCCGAGCCCACGAGACAG
+
CCBCCFCCCDBCGGGGGGGGGGGHHHHGGHHGHHHHHHHHHHHHHHHGGGEFFGHHHHHHHHHHHHHHHGGFGGHHGFGGGGHHHHHHFHHHHHGGFHGFHHHHHHGHGHHHHHGGGGGHHGHHHHHBHGHGHHHGGGGGGHGGGGCFHH
@M02034:409:000000000-BFKT7:1:1113:15588:28100 1:N:0:35
AAAGTCGAGGTGCCTAAAGTGGCAACCCAGA
+
1>>>AD1>>11A1B1FG1FD1E0FF0GAB0A
@M02034:409:000000000-BFKT7:1:1113:15034:28107 1:N:0:35
AAAGTCGAGGTGCCTAAAGTGGCAACCCAGACTAATGCGTCGGTTGGTGGTGTAGAGCTTCCTGTAGCCGCATGGCGTTCGTACTTAAATATGGAACTAACCATTCCAATTTTCGCTGTCTCTTATACACATCTCCGAGCCCACGAGACA
+
ABB@AFABB@>ACGGGGGGGGGGFFGGGGGGFFHFHHFFGGG?EGG?EFEBBBAGHFHGGHHHFHHFGHGGEEEHHGEEEE?FGHGFGHHFGHGEFHFHHGHHHHHHEFHHHHFGGGGFFFHHHFHFGFGDGHGHFD@CGGGFFGGCGGC
@M02034:409:000000000-BFKT7:1:1113:15323:28121 1:N:0:35
AAAGTCGAGGTGCCTAAAGTGGCAACCCAGACTAATAATAAGGTTGGTGGTGTAGAGCTTCCTGTAGCCGCATGGCGTTCGTACTTAAATATGGAACTAACCATTCCAATTTTCGCTGTCTCTTATACACACC
+
BCCBBFCCCCAAFGGGGGGGGGGHHHHGGHHGH3AAAG5FFHHHHHGGFGBFGHHHHHHHHHHHHHHHHGGGGGHHGGGGGFHHHGHGHHHHHHGGGHHHGHHHHHHHHHHHHHGGGGGHHEHHHHHH3F2/?
@M02034:409:000000000-BFKT7:1:1113:17218:28138 1:N:0:35
AAAGTCGAGGTGCCTAAAGTGGCAACCCAGACTAATAAGAAGGTTGGTGGTGTAGAGCTTCCTGTAGCCGCATGGCGTTCGTACTTAAATATGGAACTAACCATTCCAATTTTCGCTGTCTCTTATACACATCTCCGAGCCCACGAGACA
+
BBCCBFCCCBAAGGGGGGGFGGGHHHHGGHHGHHHHHHHHHGGGGHGFFGEFFGHHHHHHHHHHHHHGHGGGGGHHGEGGGGHHHHHHHHHHHHHGGHGHHHFHHHHGHHHHHHGGGGGHHHHHHHGHGHFHHHHHFCGFGGHGGGGGGF
@M02034:409:000000000-BFKT7:1:1113:19410:28149 1:N:0:35
AAAGTCGAGGTGCCTAAAGTGGCAACCCAGACTAATAATCCGGTTGGTGGTGTAGAGCTTCCTGTAGCCGCATGGCGTTCGTACTTAAATATGGAACTAACCATTCCAATTTTCGCTGTCTCTTATACACATCTCCGAGCCCACGAGACA
+
BABBBFBBBBAAGGGGGGGGGFFFHHFEFHHGHHHGGHHHHGGGGGEEGGABBBGDHHHHHGHHHHHGHGG@EGHHGFGGGGHHHHHGFHFHHHFHHHHGHHHHEHHGHHHHHHGGGGFHHFHHHHHGFHHHHHHGD?DCFGHGGC?EGB
@M02034:409:000000000-BFKT7:1:1113:10531:28153 1:N:0:35
AAAGTCGAGGTGCCTAAAGTGGCAACCCAGACTATTGGTCCGGTTGGTGGTGTAGAGCTTCCTGTAGCCGCATGGCGTTCGTACTTAAATATGGAACTAACCATTCCAATTTTCGCTGTCTCTTATACACATCTCCGAGCCCACGAGACA
+
AAA3ABAA?@ABGGGGCGGGGGGHHHHGGHHGHHHHFGGGB?EEFG?FEEGFFGFBFFHHHHHHHHHHHGGGGGHEGEGGGGHHHHGHHHHGHFFBFHGHHHEHHHGHHHHHHHGGGEEFHFHHGHGHHGHHHHHHCCGGGGGGGG?DG<
@M02034:409:000000000-BFKT7:1:1113:20778:28159 1:N:0:35
AAAGTCGAGGTGCCTAAAGTGGCAACCCAGACTGAGTCTCCGGTTGGTGGTGTAGAGCTTCCTGTAGCCGCATGGCGTTCGTACTTAAATATGGAACTAACCATTCCAATTTTCGCTGTCTCTTATACACATCTCCGAGCCCACGAGACA
+
ABBABFABBBAAFGGGBFGGGGGHGCFGGHHGHFHHFBDGG?AGGCEGFFEFHHDGHGHHHGHFHHHHHGGEEGHHGEGGGAFHHHGGHHHHHB3FFHFHHHHHHHHBFGHHHHEEEEGHHFHHHH2GHHFGHHHGGGCGGGHG<AC/CF
@M02034:409:000000000-BFKT7:1:1113:10525:28176 1:N:0:35
AAAGTCGAGGTGCCTAAAGTGGCAACCCAGACTATTGGTCCGGTTGGTGGTGTAGAGCTTCCTGTAGCCGCATGGCGTTCGTACTTAAATATGGAACTAACCATTCCAATTTTCGCTGTCTCTTATACACATCTCCGAGCCCACGAGAC
+
CBCCBFCCCCBCGGGGGGGGGGGHHHHGGHHGHHHHHHGHHGCEEGGGFEEFBEHGHHHHHHHHHHHFFEEEFGHFFEGGFFGGHHHHHHHHHHFBFHGHGHHGHGFFHHHHHHCGGGGFHHHHGHHFHHFHGGGBD?GCGEHGGGGAG
@M02034:409:000000000-BFKT7:1:1113:19218:28183 1:N:0:35
AAAGTCGAGGTGCCTAAAGTGGCAACCCAGACTCAGAGTAATGTTGGTGGTGTAGAGCTTCCTGTAGCCGCATGGCGTTCGTACTTAAATATGGAACTAACCATTCCAATTTTCGCTGTCTCTTATACACATCTCCGAGCCCACGAGACA
+
CCCCCFBCCCABGGGGGGGGGGGHHHHGGHHGHH3FBFGBFGHHFHHFCEEFA3FDDGFHHHHHHHGFFEGEEGFCE?EGGFGHHHHHGHHHHGBEHHHGGCFGHFHF4FGHFFEEFFEGFHHHGGFFGFHGHHHEGCCGGAGFGGGGGG
@M02034:409:000000000-BFKT7:1:1113:14730:28189 1:N:0:35
AAAGTCGAGGTGCCTAAAGTGGCAACCCAGACTAATCATTCTGTTGGTGGTGTAGAGCTTCCTGTAGCCGCATGGCGTTCGTACTTAAATATGGAACTAACCATTCCAATTTTCGCTGTCTCTTATACACATCTCCGAGCCCACGAGACA
+
BBBBAFBBBBAAGGGGGGGGGGFHHFFEGGHFGHHHFHHHHHHHHHGFFGEFBDGFHGGHHHHGGFFFGFGEGEHFEBEFFEFHHHGHHHGHGFDBGHHGFHFHHHHGHHHHHFEGGGEGHHHHGFGEGGFGHHHHE@GDDGGFGGGGGG
@M02034:409:000000000-BFKT7:1:1113:16291:28201 1:N:0:35
AAAGTCGAGGTGCCTAAAGTGGCAACCCAGACTACGACGACGGTTGGTGGTGTAGAGCTTCCTGTAGCCGCATGGCGTTCGTACTTAAATATGGAACTAACCATTCCAATTTTCGCTGTCTCTTATACACATCTCCGAGCCCACGAGACA
+
ACABAFBBBBAAGFGGGGGGGFEFHHGGGHFGFHHEEEEEGGCFGGGGGFAFFGHFHHHHHGFGFHHFFEEGGGGHFEGGFFHHHHGHHHGGHHFGHHGHGHFHGHHFHHHHHHGGGGDGBGHHHHFGFHBGFGGFCCFDGEHGGGGGGF
@M02034:409:000000000-BFKT7:1:1113:11547:28203 1:N:0:35
AAAGTCGAGGTGCCTAAAGTGGCAACCCAGACTAATAAGCAGGTTGGTGGTGTAGAGCTTCCTGTAGCCGCATGGCGTTCGTACTTAAATATGGAACTAACCATTCCAATTTTCGCTGTCTCTTATACACATCTCCGAGCCCACGAGACA
+
BBBBBFBABBAAGGGGGGGGGGGHHHGGEDHGHHHHHGGHHHHGHHGGFGABBFFGHHHHFHHHHHHGHEGGGGHHGEGFEGHHHHHGHHHFGHHHHHHGFHFHGHFHHHHHHGGGGGGHFGHHHHGGGHHHHHHHF/C<<FHACGGGGF
@M02034:409:000000000-BFKT7:1:1113:18693:28206 1:N:0:35
AAAGTCGAGGTGCCTAAAGTGGCAACCCAGACTACTGAGAAGGTTGGTGGTGTAGAGCTTCCTGTAGCCGCATGGCGTTCGTACTTAAATATGGAACTAACCATTCCAATTTTCGCTGTCTCTTATACACATCTCCGAGCCCACGAGACA
+
BBBCBFBCCCBBFGGGGGGGGGGHHHHGGHHGHHFHFHHHGHGGHHGGFGEBFGHHHHHHHHHHHHHHHGGGGGHHGGGGGGHHHHGHFHHHHGFHHHGHHHGHHHHGHHHHHHGGGGEFHHHHHHHHHHGHHHHHGGGGGGGGGCGGGF
@M02034:409:000000000-BFKT7:1:1113:13936:28230 1:N:0:35
AAAGTCGAGGTGCCTAAAGTGGCAACCCAGACTAATCATCCTGTTGGTGGTGTAGAGCTTCCTGTAGCCGCATGGCGTTCGTACTTAAATATGGAACTAACCATTCCAATTTTCGCTGTCTCTTATACACATCTCCGAGCCCACGAGACA
+
CCCCAFABBDABGGGGGGGFFGGHHHHGGHHGGGHHBGHHGHHHHHHGFGEFAEHHHHHHHHHHHHHHHGGEGGHHGFFGGDHHHHHHHHHHHFHEHGHFGHGHHHHHHHHGHHGGGGGHHHHGFHHGHHHFHHHGGGCGGGHGGGGGG?
@M02034:409:000000000-BFKT7:1:1113:19997:28233 1:N:0:35
AAAGTCGAGGTGCCTAAAGTGGCAACCCAGACTGGGGTGGGGGTTGGTGGTGTAGAGCTTCCTGTAGCCGCATGGCGTTCGTACTTAAATATGGAACTAACCATTCCAATTTTCGCTGTCTCTTATACACATCTCCGAGCCCACGAGACA
+
BCCCCFCBCBBBGGGGGGGGGGGHHHHGGHH2GHCGG2EEGGGGCECA?EEF?BGDFGHHFHHHE4G4FFG>EFHAEEEGGFFFGHHHHHHHHGB3CGHGCG2GHFHFDGHHHG@DFFEHHHHHFHHEGFHHHHHFFCCGGEHEC?@AEG
@M02034:409:000000000-BFKT7:1:1113:13918:28237 1:N:0:35
AAAGTCGAGGTGCCTAAAGTGGCAACCCAGACTAATCATCCTGTTGGTGGTGTAGAGCTTCCTGTAGCCGCATGGCGTTCGTACTTAAATATGGAACTAACCATTCCAATTTTCGCTGTCTCTTATACACATCTCCGAGCCCACGAGACA
+
ABCBAFBCBBAAGGGGGGGGGGFHHHHGGHHGHHHHHHHHHHHHHHHFFGBFBGHHHHHHHHHGHHHGHEFEGFHHEEEGGFHHHHHHGHGGGHHFHHGGHHGHHHHHHHHHHHGGGGEGHGHHHHFDFHFHGHHHGFCBDEFFGGGGGC
@M02034:409:000000000-BFKT7:1:1113:12738:28247 1:N:0:35
AAAGTCGAGGTGCCTAAAGTGGCAACCCAGACTGGTAATCAGGTTGGTGGTGTAGAGCTTCCTGTAGCCGCATGGCGTTCGTACTTAAATATGGAACTAACCATTCCAATTTTCGCTGTCTCTTATACACATCTCCGAGCCCACGAGAC
+
CCBCCFBBCCABGGGGGGGGGGGHHGHGGHGGHHHHHHHHHHHHHHGGGGEFFFGGHHHHHHHHHHHGHGGEFGHHGFGGGGHHHHHHHHHHHHHHHHHHHHHHHHHHHHHHHHGEGGFHHHHHHHHGHHHHHHHHFCG/BFGGGGGGG
@M02034:409:000000000-BFKT7:1:1113:14111:28266 1:N:0:35
AAAAGTCGAGGTGCCTAAAGTGGCAACCCAGACTCAGAATAAGGTTGGTGGTGTAGAGCTTCCTGTAGCCGCATGGCGTTCGTACTTAAATATGGAACTAACCATTCCAATTTTCGCTGTCTCTTATACACATCTCCGAGCCCACGAGA
+
BBBCBFFABBCAFGAFGGFGGGFGHGFGGFHGGHHHHHHHHGHHDGHFBFEEFFGFDFHHHHHHHFFHHHEEEFGHHGFGGGEHHHHGHHHHHFHFFHFFFHHGHHHHFHHHHHHEGEFEEFEGHHHHHFHHFGBGHEGFGGGHGGGGG
@M02034:409:000000000-BFKT7:1:1113:16852:28268 1:N:0:35
AAAGTCGAGGTGCCTAAAGTGGCAACCCAGACTTGTAAGCAGGTTGGTGGTGTAGAGCTTCCTGTAGCCGCATGGCGTTCGTACTTAAATATGGAACTAACCATTCCAATTTTCGCTGTCTCTTATACACATCTCCGAGCCCACGAGACA
+
AAAA>FBABB>AGGGGGGGFFFFHHGEGGHHGHHCHGHFCH3ABGFGEFG1AB3FFFFHHHGFFBFGGGAFFGGHFEEEGFFHHHHHHHHFBFFGHFHFFHHHHHHHHHHHHHGGGGGEHFHGHHHHDFF2GHHGHG?GCFGHGDDGGGC
@M02034:409:000000000-BFKT7:1:1113:15010:28276 1:N:0:35
AAAGTCGAGGTGCCTAAAGTGGCAACCCAGACTAAGACTGATGTTGGTGGTGTAGAGCTTCCTGTAGCCGCATGGCGTTCGTACTTAAATATGGAACTAACCATTCCAATTTTCGCTGTCTCTTATACACATCTCCGAGCCCACGAGACA
+
AAAA3DABADAAGGGFEGGGGGGHHHFGGHHFHHHHHHGGHGHHHHHFGGFFGHHGHFFFHHHHHHHHHGGFGGHHGGGGGDFHHHGFHGHHGHFHGHHFHHFHFGHHHHGHHHCGGFFHFHHHHHGEFGFGFHHHGGGBFFEGGFCFA?
@M02034:409:000000000-BFKT7:1:1113:14051:28294 1:N:0:35
AAAGTCGAGGTGCCTAAAGTGGCAACCCAGACTGCGAAGCATGTTGGTGGTGTAGAGCTTCCTGTAGCCGCATGGCGTTCGTACTTAAATATGGAACTAACCATTCCAATTTTCGCTGTCTCTTATACACATCTCCGAGCCCACGAGACA
+
ABCAAFBADBAAGGGGGGGGGGGHHGGGGGHGHHFEGGGGHHHHHHHEEFEABBGGGHHHHHHGFGGFFEGEGFHGEEEFE?GGHHGHHHGHFF@3BGFFFHEGHHHHHHHHHHGGGEEGHHGHFFFFFGDGFHHGC/C/>/FFFFGGGF
@M02034:409:000000000-BFKT7:1:1113:12032:28324 1:N:0:35
AAAGTCGAGGTGCCTAAAGTGGCAACCCAGACTCAGAAGAAGGTTG
+
AAAAAFAA1A>AGGGGGGGGFD0CBBAEC0AFH1AABFECH00FGF
@M02034:409:000000000-BFKT7:1:1113:13257:28333 1:N:0:35
AAAGTCGAGGTGCCTAAAGTGGCAACCCAGACTGGGAATAATGTTGGTGGTGTAGAGCTTCCTGTAGCCGCATGGCGTTCGTACTTAAATATGGAACTAACCATTCCAATTTTCGCTGTCTCTTATACACATCTCCGAGCCCACGAGAC
+
CCCCCFBCBCAAGGGGGGGGGGGHHHHGGHGGH3AGGHHFDGHHHHHGGGGFFGHGHHHHHHHHHHHHHGGGGGHHGEGGGGHHHHHHHHHHHHGHHHHHHHHHHHHGHHHHHHGGGGEHHHHHHHHHGHFHHHHHGCGGGGHGGGGGG
@M02034:409:000000000-BFKT7:1:1113:15610:28344 1:N:0:35
AAAGTCGAGGTGCCTAAAGTGGCAACCCAGACTAAGGAGACGGTTGGTGGTGTAGAGCTTCCTGTAGCCGCATGGCGTTCGTACTTAAATATGGAACTAACCATTCCAATTTTCGCTGTCTCTTATACACATCTCCGAGCCCACGAGAC
+
A@A1AFAADD1AFGGFGFGGGB0AB0GGGEECFHHGHBAFFEEEF?EEGEABBFHFHHHHGHHFFFDDFEEEEGGGFEEFE?FEGHGFHHHFGH1>FFGFHHHHHHHHFHHHHGGGGGFFDFFGHHGEGHFFF>GECCGCCGCE<@CGC
@M02034:409:000000000-BFKT7:1:1113:15674:28357 1:N:0:35
AAAGTCGAGGTGCCTAAAGTGGCAACCCAGACTACGGCGA
+
CCCBCFCCCCCCGGGGGGGGGGGHHHHGGHHGHFHF2E2A
@M02034:409:000000000-BFKT7:1:1113:14804:28360 1:N:0:35
AAAGTCGAGGTGCCTAAAGTGGCAACCCAGACTTCTTCGAATGTTGGTGGTGTAGAGCTTCCTGTAGCCGCATGGCGTTCGTACTTAAATATGGAACTAACCATTCCAATTTTCGCTGTCTCTTATACACATCTCCGAGCCCACGAGACA
+
BBBAAFBADD>AGGGGGGGGGGGGFFGEFFHGHHHFHHHHHHGHHHGEFEBBB3FFHHHHHHHGHFHFGFEEEEHCEBEFEBCGHHHHHHHGHF3GGGHGHGFHHHHGHHHHHHGGGGEFGFHHEGHHGHFFHHHHDCGGGGGGGGGGGG
@M02034:409:000000000-BFKT7:1:1113:12062:28380 1:N:0:35
AAAGTCGAGGTGCCTAAAGTGGCAACCCAGACTATGAATACGGTTGGTGGTGTAGAGCTTCCTGTAGCCGCATGGCGTTCGTACTTAAATATGGAACTAACCATTCCAATTTTCGCTGTCTCTTATACACATCTCCGAGCCCACGAGACA
+
BBBBBFBBBBBBGGGGGGGFGGGHHHHGGHHGHHGHGHFEBGEGGEGGGGBBBFGFHHHHGHHHHHHGHGGGFGHHGFGGFGHHHHHFHHHHHHFBFHHHHHHHHHGGDGHHHHGGGGFFHHHHHHHGFFFHFHGHGDGGGEHGGGGGGB
@M02034:409:000000000-BFKT7:1:1113:15569:28395 1:N:0:35
AAAGTCGAGGTGCCTAAAGTGGCAACCCAGACTCAGCCTTCGGTTGGTGGTGTAGAGCTTCCTGTAGCCGCATGGCGTTCGTACTTAAATATGGAACTAACCATTCCAATTTTCGCTGTCTCTTATACACATCTCCGAGCCCACGAGACA
+
BCCBAFBBBBAAGGGGGGGGGGFHHHGGGGHGHGCGBGHFHHGGGGGGFGEFEDFEFDGHBGHHGFGDFEGEFGFFFEEFF?FAGHGHFFFHFB3BGFFGFF3BFFHFGHHHH?EFEDEFBDHHFHGGHHH2GHHB?>><<CGEFGGGGG
@M02034:409:000000000-BFKT7:1:1113:17879:28404 1:N:0:35
AAAGTCGAGGTGCCTAAAGTGGCAACCCAGACTAAGGGTGGTGGTG
+
CCCCBFCCCCAAGGGGGGGGGGGHHHHGGHHGHF3BG2FFGEGC2B
@M02034:409:000000000-BFKT7:1:1113:20673:28415 1:N:0:35
AAAGTCGAGGTGCCTAAAGTGGCAACCCAGACTCAGAATCAGGTTGGTGGTGTAGAGCTTCCTGTAGCCGCATGGCGTTCGTACTTAAATATGGAACTAACCATTCCAATTTTCGCTGTCTCTTATACACATCTCCGAGCCCACGAGACA
+
BBBBBFBABBBBGGGBGGGFGGGHHHHGGHHGHGCBBBFGH3GHHHGGFGEFFGHHHHHHHGHHHHHHHGGEGGHHGGGGGFHHHHFGGHGHHHFFGGGHHHHHHHFHHGHHHHGGGGGHHHHHHHGHHHHGHHGGGDGGGGHGGGGGGG
@M02034:409:000000000-BFKT7:1:1113:15479:28447 1:N:0:35
AAAGTCGAGGTGCCTAAAGTGGCAACCCAGACTCTTGTTTATGTTGGTGGTGTAGAGCTTCCTGTAGCCGCATGGCGTTCGTACTTAAATATGGAACTAACCATTCCAATTTTCGCTGTCTCTTATACACATCTCCGAGCCCACGAGACA
+
BCBBBFBCBB>AGGGGGGGGGGGHHGFEFHGGHHHHHHGHHHFHHHHGGG2FBFGGHHHHHHHHGHHGHGGEEGGGGEGGGFHHHHHHHHGGHHGHHHHHHHHHGHHHHHHHHHGGGGGGHGHHHHHHHHHHHHHGGGGFGGHFCFGGGG
@M02034:409:000000000-BFKT7:1:1113:17710:28458 1:N:0:35
AAAGTCGAGGTGCCTAAAGTGGCAACCCAGACTCTGAGTGCGGTTGGTGGTGTAGAGCTTCCTGTAGCCGCATGGCGTTCGTACTTAAATATGGAACTAACCATTCCAATTTTCGCTGTCTCTTATACACATCTCCGAGCCCACGAGACA
+
AAAAADAABBBBGGGFGGGGGGGHHHHGGFHGHHHHFHAGHEFEGGGEFGABFGFDDGHHFGHHHEFDGEG>FGHAEBEGGFFHHHHHHHHHHHBBGHHFFHBGHHHGFHHHHGEGGGBDGGFFEHHFEGHFHHHEGCGGGGFGGFFGG>
@M02034:409:000000000-BFKT7:1:1113:18864:28479 1:N:0:35
AAAGTCGAGGTGCCTAAAGTGGCAACCCAGACTCTGAATCAGGTTGATG
+
BAAABFBBBBABGGGGGGGGGGGHGHHGGHGGH335DB55AA3D3F355
@M02034:409:000000000-BFKT7:1:1113:18981:28481 1:N:0:35
AAAGTCGAGGTGCCTAAAGTGGCAACCCAGACTGAGAGGGGTGTTGGTGGTGTAGAGCTTCCTGTAGCCGCATGGCGTTCGTACTTAAATATGGAACTAACCATTCCAATTTTCGCTGTCTCTATACACATCTCCGAGCCCACGAGAC
+
AA>AA@1A>D>AFGFGGGGGGGCAAGHEGE0FFB1B1BE//BEE/A/EEAABAFHB1GGHEHHHGFH2GEGEEGHHG>EFGGFFGHHEEF2BF11BEFHFGGGHFHHHFGHGHH/EEA?1BFGHH2GFGHHHEHHCCC?@FEFC/-AE
@M02034:409:000000000-BFKT7:1:1113:17996:28490 1:N:0:35
AAAGTCGAGGTGCCTAAAGTGGCAACCCAGACTGGGGTGACGGTTGGTGGTGCAGAGCTTCCTGTAGC
+
BBBBBFABBBABGGGGGGGGGGGHHFHGGHHGHH2G222AFEEE1EA111BA33D513AA5F555555
@M02034:409:000000000-BFKT7:1:1113:14434:28494 1:N:0:35
AAAGTCGAGGTGCCTAAAGTGGCAACCCAGACTCAGAAGCAGGTTGGTGGTGTAGAGCTTCCTGTAGCCGCATGGCGTTCGTACTTAAATATGGAACTAACCATTCCAATTTTCGCTGTCTCTTATACACATCTCCGAGCCCACGAGACA
+
ABBBBFCBBBABGGGGGGGGGGFHHHHGGHHDHCGFFGHBGHHEFGEEFGFFBDGFGHHHFHHGFFGDGEGEFGHFEEFGFEGEGFFGHHHHHFB@EFHHFGFHHHHGFHFHGFFGEE<FHFHHEGHHHHFGHHHHC/CGFGEEDCC?EF
@M02034:409:000000000-BFKT7:1:1113:18224:28538 1:N:0:35
AAAGTCGAGGTGCCTAAAGTGGCAACCCAGACTCAGTTTTGTGTTGGTGGTGTAGAGCTTCCTGTAGCCGCATGGCGTTCGTACTTAAATATGGAACTAACCATTCCAATTTTCGCTGTCTCTTATACACATCTCCGAGCCCACGAGAC
+
BBCCCFBBBBABGGGGGGGGGGGHHHHGGHHGHHHGBFHFH2GHHHHEFGAFFGHHHHHHHHHHGGHGHEEEEFHGFEGGGGHHHHHHHHHHGGGEHHHHHHGHHHHGHHHHHHGGGGGFHFHHHHHGFHFHHHHHC>@DGEHGGGGGG
@M02034:409:000000000-BFKT7:1:1113:15662:28539 1:N:0:35
AAAGTCGAGGTGCCTAAAGTGGCAACCCAGACTAATAAGGATGTTGGTGGTGTAGAGCTTCCTGTAGCCGCATGGCGTTCGTACTTAAATATGGAACTAACCATTCCAATTTTCGCTGTCTCTTATACACATCTCCGAGCCCACGAGACA
+
CCCCBFCCCCAAGGGGGGGGGGGHHHHGGHHGHHHHHHHHGHHHHHHGFGBBBDGHHHHHHHHHHHHHHGGFGGHHGEGGGFHHHHGFHHHHHGHGHHHHHGHHHHHHHHHHHHGGGGGHHGHHGHHHHHGHHHHFFGFBCFHGGGGGGF
@M02034:409:000000000-BFKT7:1:1113:15842:28540 1:N:0:35
AAAGTCGAGGTGCCTAAAGTGGCAACCCAGACTTGTACGCCTGTTGGTGGTGTAGAGCTTCCTGTAGCCGCATGGCGTTCGTACTTAAATATGGAACTAACCATTCCAATTTTCGCTGTCTCTTATACACATCTCCGAGCCCACGAGAC
+
BABBAFBBBBAAGGGGGCGGGGGHHHHGGHHGHHHHHFHGGHHHHHHGEFBBBFHHGHHHHHHHHFHFHGGEFGHFGFGGGGGHHHGHHHHHHHFFGHGGFHFHHHHHHHHGHHGGGGFGHHHHHHGHHHFHHHHHGGGGGGGGGGCGC
@M02034:409:000000000-BFKT7:1:1113:13460:28540 1:N:0:35
AAAGTCGAGGTGCCTAAAGTGGCAACCCAGACTCATACGCAGGTTGGTGGTGTAGAGCTTCCTGTAGCCGCATGGCGTTTGTACTTAAATATGGAACTAACCATTCCAATTTTCGCTGTCTCTTATACACATCTCCGAGCCCACGAGACA
+
BBBBBFBBBBABGGGGGGGGGGGGHHHGFHHFHHHFFGFEEGCHHGGEGGEABAFEGHFHHHHHHFHGHGGEEFHFFEG/BBGGGHHHHHHHHH3@GCHGHHHHHHHDGGGHHEEGGGEGHHHHEFGGGHHGHHHDA<BGCGHCCDGGGF
@M02034:409:000000000-BFKT7:1:1113:17088:28542 1:N:0:35
AAAGTCGAGTTGCCTAAAGTGGCAACCCAGACTCCTACTCATGTTGGTGGTGTAGAGCTTCCTGTAGCCGCATGGCGTTCGTACTTAAATATGGAACTAACCAATCCTATTTTCGCTGTCTCTTATACACATCTCCGAGCCCACGAG
+
AAAAADAAD11BFFGBGGFGFGCGHGFECGCFHFHHGGHFHFDGHG//AAEEF1FEB1EEFBGHHHHBH?EA/EGHE/ECEFFGGHF1FGGD2FBGHFHGFFBABBE12B1GBF/?E?/BFGHHFGGE2GGFHFH1B/<B@/?</BC
@M02034:409:000000000-BFKT7:1:1113:18095:28549 1:N:0:35
AAAGTCGAGGTGCCTAAAGTGGCAACCCAGACTACGCCTCCGGTTGGTGGTGTAGAGCTTCCTGTAGCCGCATGGCGTTCGTACTTAAATATGGAACTAACCATTCCAATTTTCGCTGTCTCTTATACACATCTCCGAGCCCACGAGACA
+
CCCCBFCCCCCBGGGGGGGGGGGHHHHGGHHGHHGE2AGEHE22BECBAEEAAAFAFGDF5FFGGFFDDFF>FEC1>?EFF>2FGFHHFHH4FB33BCGF303BGHFF4FGGFFEGGD<G33B3?3GGFGG2GFGDD?@GGEHGC/-<E>
@M02034:409:000000000-BFKT7:1:1113:19325:28558 1:N:0:35
AAAGTCGAGGTGCCTAAAGTGGCAACCCAGACTGGGGTGGGGGTTGGTGGTGTAGAGCTTCCTGTAGCCGCATGGCGTTCGTACTTAAATATGGAACTAACCATTCCAATTTTCGCTGTCTCTTATACACATCTCCGAGCCCACGAGACA
+
CCCCCFCCCCCCGGGGGGGGGGGHHHHGGHHGHGGHGEEF?FGGGGGGGGGFGGHHHHHHHHHHHHHHHGGEGGHHGFGGGGHHHHHHHHHHHHFHHHHHHHGHHHHHHHHHHHGGGGGHHGHHHHHHGHGHHHHHG@GGGGHGGGGDG<
@M02034:409:000000000-BFKT7:1:1113:15655:28559 1:N:0:35
AAAGTCGAGGTGCCTAAAGTGGCAACCCAGATTAATAAGGGTGTTGGAGGGCT
+
BCBBCFAADBAAGGGGGGGGGGGHHA42A223DEGG555B2BFEEGE3F201B
@M02034:409:000000000-BFKT7:1:1113:11778:28562 1:N:0:35
AAAGTCGAGGTGCCTAAAGTGGCAACCCAGACTGGTGCTACTGTTGGTGGTGTAGAGCTTCCTGTAGCCGCATGGCGTTCGTACTTAAATATGGAACTAACCATTCCAATTTT
+
BBBBBFABBBABGGGGGCFGGFGHHHHG22AFFFA5AEGDAA3DEGG2B2AA13F555BAFAFDA5AB3AEAEE11>EC11>??BFHG34B4FEF333F3BE3F3FFF4BGGG
@M02034:409:000000000-BFKT7:1:1113:12333:28571 1:N:0:35
AAAGTCGAGGTGCCTAAAGTGGCAACCCAGACTAGTGGGCGTGTTGGTGGTGTAGAGCTTCCTGTAGCCGCATGGCGTTCGTACTTAAATATGGAACTAACCATTCCAATTTTCGCTGTCTCTTATACACATCTCCGAGCCCACGAGACA
+
BBBBAFCBCCBCGGGGGGGGGGGHHHHGGHHGHHCGHHHDGGGGHHHGGGEFFFGGHHHHHHHHHHHHHGGGGGHHGGGGGGHHHHHHHHHHHHGHHHHHHHGHHHHHHHHHHF@EGGEGFFHHHHHHGHEHHHHGGCGCFGHGG?C/EB
@M02034:409:000000000-BFKT7:1:1113:14679:28579 1:N:0:35
AAAGTCGAGGTGCCTAAAGTGGCAACCCAGACTGGGGGTGGTGTTG
+
AAAABFAA?DAAAGG5FGGFGGGHGHHGFGHGHFAFAEEA?EDHEC
@M02034:409:000000000-BFKT7:1:1113:14683:28596 1:N:0:35
AAAGTCGAGGTGCCTAAAGTGGCAACCCAGACTGGGGGTGGTGTTGGTGGTGTAGAGCTTCCTGTAGCCGCATGGCGTTCGTACTTAAATATGGAACTAACCATTCCAATTTTCGCTGTCTCTTATACACATCTCGAGCCCACGAGACAG
+
BABBAFBABB>>GFFFGDFBFFFGHHEDFCAABCCG??AEEGGHGHHEFFA?B@GHFHHHHGHHEHFFGEEEFECFE?/FEGHGHHBFEGBGB?3D3GFFFHBGF22DGHHHHHCGGACDGBGHFHFDD<GFHHHHGGG@GGFAA-EAGB
@M02034:409:000000000-BFKT7:1:1113:17832:28600 1:N:0:35
AAAGTCGAGGTGCCTAAAGTGGCAACCCAGACTGTGGGGGCGGTTGGTGGTGTAGAGCTTCCTGTAGCCGCATGGCGTTCGTACTTAAATATGGAACTAACCATTCCAATTTTCGCTGTCTCTTATACACATCTCCGAGCCCACGAGACA
+
BCCBADABCCAAGGGGGGGDGGFHHGGGGHHGHHFGCGGGGE@>EEGGGGEF?FGGFHHHGHHHHHFGHGGEGGHFEEGEFDGHHHHHHHFGHHDDCFFFGHBHHHFHFHHHHHGGGGGGHFHHFHHHFHHGFHFHGGGGGEHACGGGG;
@M02034:409:000000000-BFKT7:1:1113:13164:28625 1:N:0:35
AAAGTCGAGGTGCCTAAAGTGGCAACCCAGACTAAGAATAATGTTGGTGGTGTAGAGCTTCCTGTAGCCGCATGGCGTTCGTACTTAAATATGGAACTAACCATTCCAATTTTCGCTGTCTCTTATACACATCTCCGAGCCCACGAGACA
+
AAAAAFAABCABGGGGGGGFGFFFHHHGGHEDHFDBBFGGGHGHGHHBFDEFBBGGFHHH5FHGHHHGGFCEEGHGEEE?EEFGHHHFFGHHHGBEFHFFHGBGHDFFHGHHHHGGGGGEFHHHFHHGFFHHHHG2?<@/@FF/BBFFD?
@M02034:409:000000000-BFKT7:1:1113:12323:28626 1:N:0:35
AAAGTCGAGGTGCCTAAAGTGGCAACCCAGACTGAGGTTAGTGTTGGTGGTGTAGAGCTTCCTGTAGCCGCATGGCGTTCGTACTTAAATATGGAACTAACCATTCCAATTTTCGCTGTCTCTTATACACATCTCCGAGCCCACGAGACA
+
CCCCCFCBCCCCGGGGGGGFGGGHHHHGGGGGHHBFEBFEHFGGGHEFGGEBFBGGHHHHHHHHHHGFHGGEGGHGEFGGFFGHHHHGHHHHHHGFFHHHHHHHHHGHHHHHHHGGGGGGHFHHHHGHFFHHHHHBF@GCGGEGGCGGG?
@M02034:409:000000000-BFKT7:1:1113:18218:28640 1:N:0:35
AAAGTCGAGGTGCCTAAAGTGGCAACCCAGACTAATAAGAATGTTGGTGGTGTAGAGCTTCCTGTAGCCGCATGGCGTTCGTACTTAAATATGGAACTAACCATTCCAATTTTCGCTGTCTCTTATACACATCTCCGAGCCCACGAGAC
+
CCCCCFBBCCABGGGGGGGGGGGHHHHGGHHGHHHHHHHHHHHHHHHGGGEFFGGFHHHHHHHGGHHHGGGFGGHHGEGGGGEHHHHHHHHHHHHGHHHHHHGHHHHHHHHHHHGGGGGGHGHHHHHHHHHHHHHGGGGGGEHGGGGDG
@M02034:409:000000000-BFKT7:1:1113:16050:28656 1:N:0:35
AAAGTCGAGGTGCCTAAAGTGGCAACCCAGACTGGGAGGGAGGTTGGTGGTGTAGAGCTTCCTGGAGCCGCATGGCGTTCGTACTTAAATATGGAACTAACCATTCCAATTTTCGCTGTC
+
ABBAABAABBABGGFDGGGGGGGHFGHGGEEF3E2F2F2AA2EFFF0A1EEGE3E5FFGHBHH532B2?0E/EEEC??/FF1FCGEG?BGHDGH33CFBEFA3BB4B?4B3FB?<?E//B
@M02034:409:000000000-BFKT7:1:1113:17212:28657 1:N:0:35
AAAGTCGAGGTGCCTAAAGTGGCAACCCAGACTGGGAATAAGGTTGGTGGTGTAGAGCTTCCTGTAGCCGCATGGCGTTCGTACTTAAATATGGAACTAACCATTCCAATTTTCGCTGTCTCTTATACACATCTCCGAGCCCACGAGACA
+
CCCCADABCCCCGGGGGGGGGGGHHHHGGHHGHHHHHHHHGHHHHHGGGGGFFGHHGHHHHHHHHHHHGGGEGGHGGGGGGGHHHHHHHHHHHGGFHHHHHHHGHHGHHHHHHHGGGGGHHHHHHHHHHHGHHHHHGGGGGGHGGGGGGC
@M02034:409:000000000-BFKT7:1:1113:13271:28670 1:N:0:35
AAAGTCGAGGTGCCTAAAGTGGCAACCCAGACTACGAAGACTGTTGGTGGTGTAGAGCTTCCTGTAGCCGCATGGCGTTCGTACTTAAATATGGAACTAACCATTCCAATTTTCGCTGTCTCTTATACACATCTCCGAGCCCACGAGACA
+
CCCCBFCBCDCBGGGGGGGGGGGHHGHGGHGGHHGEEGGEHHHHHHHGGGGFFGHHHHHHHHHHHHHHHGGGGGHHGGGGGGHHHHHGHHHHHHHHGHHGHHHHHHGHHHHHHHGGGGGHHHHHEHHHFHHHHHHGGFCGGGFGGGGGGH
@M02034:409:000000000-BFKT7:1:1113:16047:28674 1:N:0:35
AAAGTCGAGGTGCCTAAAGTGGCAACCCAGACTGGGAGGGAGGTTGGTGGTGTAGAGCTTCCTGTAGCCGCATGGCGTTCGTACTTAAATATGGAACTAACCATTCCAATTTTCGCTGTCTCTTATACACATCTCCGAGCCCACGAGACA
+
BBBCBFBBCCABGGGGGGGFGGGHHHHGGHHGHHHHHGGGFFGGHHGGGGEFFGHHHHHHHHHHHHHGHEEEFGHHGGGGGGHHHHHHHHHHHHGHHHGHHHHHHHGHHHHHHHGGGGGHHHHHHHGHHHFHHHHGFFGCGGHGGGGGGE
@M02034:409:000000000-BFKT7:1:1113:15983:28681 1:N:0:35
AAAGTCGAGGTGCCTAAAGTGGCAACCCAGACTAATAAGCAGGTTGGTGGTGTAGAGCTTCCTGTAGCCGCATGGCGTTCGTACTTAAATATGGAACTAACCATTCCAATTTTCGCTGTCTCTTATACACATCTCCGAGCCCACGAGAC
+
BBBBBFBBBBABGGGGGGGGGGGHHFGGGDGEHH35GFFFHBCHHHCEFEABBDDDHHHHHHHHHHHHHGGEGGHGGEFGGEGHHHHFGHHGHFFGHHHHFHHGGHHHHHHHHHGGGGEBHFHHGGHGHGHHHHHGFCCCGGGGGGGGG
@M02034:409:000000000-BFKT7:1:1113:12976:28686 1:N:0:35
AAAGTCGAGGTGCCTAAAGTGGCAACCCAGACTCCGCGGGGGGTTGGTGGTGTAGAGCTTCCTGTAGCCGCATGGCGTTCGTACTTAAATATGGAACTAACCATTCCAATTTTCGCTGTCTCTTATACACATCTCCGAGCCCACGAGACA
+
BBBBBFBBBBABGGGGGGGGGGGHHHHGGHDEHHGEFGGGGGGGGGGDCDD<<0D0GGDCDGGHHFFDGDGADGF.AADEDCBCEFFFGFGBBF0:F0FFFABFBBF;FFFFB/-ADD9B/FFFFBBFFFFFFFFFD-9B;AEA>D=.A;
@M02034:409:000000000-BFKT7:1:1113:12100:28693 1:N:0:35
AAAGTCGAGGTGCCTAAAGTGGCAACCCAGACTTCGCCGACTGTTGGTGGTGTAGATCTTCCTGTAGCCGCATGGCGTTCGTACTTAAATATGGAACTAACCATTCCAATTTTCGCTGTCTCTTATACACATCTCCGAGCCC
+
1AA1AB>A1>>AFG1FF1G3A1F01AFAC0CFFFF0AEAEECABG1/AF//AFF122BDGHGHFFHHEBEE>EEEFGGGAEE0CFGFDDHF>BG1>FF1BF0>FGGF22BEHHB/?E??B>>FDFHHGFGFCGFGHG?/@CF
@M02034:409:000000000-BFKT7:1:1113:13341:28694 1:N:0:35
AAAGTCGAGGTGCCTAAAGTGGCAACCCAGACTAGTAATAAGGTTGGTGGTGTAGAGCTTCCTGTAGCCGCATGGCGTTCGTACTTAAATATGGAACTAACCATTCCAATTTTCGCTGTCTCTTATACACATCTCCGAGCCCACGAGACA
+
BBBBBFBBBBABGGGGGGGGGGGHHHHGGHDFHHHHHGFBDFGGGHGGFGBBBBGBFHHHHGHHGHGHHGGEEEHHGGGGGGHHHHHHGHFDGFFGHHHHHHHHHHHGFGHHHHFGGGGGHGFHHHGGBGFFHHHBCCGGGGHGGGGGGG
@M02034:409:000000000-BFKT7:1:1113:15359:28699 1:N:0:35
AAAGTCGAGGTGCCTAAAGTGGCAACCCAGACTAATAATCAGGTTGGTGGTGTAGAGCTTCCTGTAGCCGCATGGCGTTCGTACTTAAATATGGAACTAACCATTCCAATTTTCGCTGTCTCTTATACACATCTCCGAGCCCACGAGACA
+
BBBBBFABBBAAGFGGGGGGGGFGHGHGGFCFHHHHHHHHGHHHHFGGGGEFFGHBHHHHFHHGGHFDFEEEFGGHEEEFEFHHHHHHHHGHGHDDGHHGHFFHHHHFHHHHHHGGGGEBGGHHHHFGFHFHEDDGBBG/BGHFBCGGDF
@M02034:409:000000000-BFKT7:1:1113:12086:28708 1:N:0:35
AAAGTCGAGGTGCCTAAAGTGGCAACCCAGACTTCGCCGACTGTTGGTGGTGTAGAGCTTCCTGTAGCCGCATGGCGTTCGTACTTAAATATGGAACTAACCATTCCAATTTTCGCTGTCTCTTATACACATCTCCGAGCCCACGAGACA
+
BBCBAFCCCCBCGGGGGGGGGGGHHHHGGHHGHHHGGGGEEFGHHHEEFFEFFAFGHHHHHHHHHFHGHGGEEGHFGFEGFFGHHGHHHHHHHHGGFHHFGHEHHHHHHHHHHHEGGGGGHHHHHHHHHHFHHHHHG@DGGGGGGCGDDF
@M02034:409:000000000-BFKT7:1:1113:15167:28719 1:N:0:35
AAAGTCGAGGTGCCTAAAGTGGCAACCCAGACTGGGTGTTCGGTTGGTGGTGTAGAGCTTCCTGTAGCCGCATGGCGTTCGTACTTAAATATGGAACTAACCATTCCAATTTTCGCTGTCTCTTATACACATCTCCGAGCCCACGAGACA
+
BCCCBFCCCCBAGGGGGGGGGGGHHGHGGGGGHHHHGGEGHGGGGGGGFGABFGGHHHGHHHHHHHHGHFGEEGHHGEFGGFHHHHHHHHHHHGFFFHHHHHHHHHHHHHHHHGGGGGGHHFHHHHHHGHHHHHHGGFGGGGHGGGGGGF
@M02034:409:000000000-BFKT7:1:1113:15890:28742 1:N:0:35
AAAGTCGAGGTGCTAAAGTGGCAACCCAGACTCAGAAGAATGTTGGTGGTGTAGAGCTTCCTGTAGCCGCATGGCGTTCGTACTTAAATATGGAACTAACCATTCCAATTTTCGCTGTCTCTTATACACATCTCCGAGCCCACGAGACAG
+
AAAAAFAADD>AG13BGBFFGGHFFAEFHHEGHHHGHH1FBG1D2G/AA/AFBG2DBGGDGDGF2FHHGGGGGHFEEEFGEHHHHHHHHHHHHF1GBFGHHHHHHHHDGHHHHCGCFEHHHBFGHGHHHHHHHHHGCGCGGHGGGGGGHF
@M02034:409:000000000-BFKT7:1:1113:16994:28749 1:N:0:35
AAAGTCGAGGTGCCTAAAGTGGCAACCCAGACTCATAATAATGTTGGTGGTGTAGAGCTTCCTGTAGCCGCATGGCGTTCGTACTTAAATATGGAACTAACCATTCCAATTTTCGCTGTCTCTTATACACATCTCCGAGCCCACGAGACA
+
ABBBAFBBCCABGGGGGGGGFGGHHHHGGHHGHHHHHHHGGHHHHHHFFGEFFFGHHHHHHHHHHHHGHEGEEGFFFFGGFFHHHHHHHHHHHGGFHHHGHHHHHHHGHHHHHFGGGGGHHHHHHHGGFHGHHHFHECGGGGHGGGGGGF
@M02034:409:000000000-BFKT7:1:1113:19612:28752 1:N:0:35
AAAGTCGAGGTGCCTAAAGTGGCAACCCAGACTCAGCAGACGGTTGGTGGTGTAGAGCTTCCTGTAGCCGCATGGCGTTCGTACTTAAATATGGAACTAACCATTCCAATTTTCGCTGTCTCTTATACACATCTCCGAGCCCACGAGACA
+
CCCBCFAADDABGGGGGGGGGGGHHGHGGHFGHHHGGHHCFGEGFEEEFGEFFEGGGHHHHHHHHHHGHGGEEGHHGEGGGGHHHHHGFGHGHHEFFGHHHFBEFHHFGHHHHHGGGGGHHHHHHHFGFFHFHHGHE<@CFGHGGGGGGC
@M02034:409:000000000-BFKT7:1:1113:15092:28763 1:N:0:35
AAAGTCGAGGTGCCTAAAGTGGCAACCCAGACTAGTAATCAGGTTGGTGGTGTAGAGCTTCCTGTAGCCGCATGGCGTTCGTACTTAAATATGGAACTAACCATTCCAATTTTCGCTGTCTCTTATACACATCTCCGAGCCCACGAGACA
+
ABABBFBBBCAAGGGGGGGGGGGGHGGFGHHGHHHHHHHHHHHHHHGGGGABBGHHHHHHHHHHHHHGHEFEEEGGEEFGEEGHHHHHHHHHHHFFGHHHHHFHHHHHHHHHHHGGGGFGHGHHGHGFDHHHHHHHGCG@DGHEGGGDGC
@M02034:409:000000000-BFKT7:1:1113:13492:28766 1:N:0:35
AAAGTCGAGGTGCCTAAAGTGGCAACCCAGACTCAGCATCATGTTGGTGGTGTAGAGCTTCCTGTAGCCGCATGGCGTTCGTACTTAAATATGGAACTAACCATTCCAATTTTCGCTGTCTCTTATACACATCTCCGAGCCCACGAGACA
+
CCCCCFCBCCABGGGGGGGGGGGHHHHGGHDGHHHHGFHHHHFHHHGGGGFFBFGHHHHHHGHHHHHHHGGCEGHHGGGGGGHHHHHGHHHHHHHHHHHGHHGHHHHHGGHHHHEGGGGGHHHHGHHHFHGHHHGEEF/BBFHGGGGGGF
@M02034:409:000000000-BFKT7:1:1113:17423:28768 1:N:0:35
AAAGTCGAGGTGCCTAAAGTGGCAACCCAGACTTCGAAGCAGGTTGGTGGTGTAGAGCTTCCTGTAGCCGCATGGCGTTCGTACTTAAATATGGAACTAACCATTCCAATTTTCGCTGTCTCTTATACACATCTCCGAGCCCACGAGAC
+
BBBCAFBABBBCGGGGGFGGGGGHHHHGGHHGHHGFGGFCGGFGHHGGCEFEFBGHGHHHHHHGHHGFFEGEEFFAFGGGGEHHHHHHFHHHHF3EFGHHHHEGHGFFHHHHHFEGGGGHHHHHGHHHGHHHHHFGECGGCEHEDCGGG
@M02034:409:000000000-BFKT7:1:1113:15106:28776 1:N:0:35
AAAGTCGAGGTGCCTAAAGTGGCAACCCAGACTAGTAATCAGGTTGGTGGTGTAGAGCTTCCTGTAGCCGCATGGCGTTCGTACTTAAATATGGAACTAACCATTCCAATTTTCGCTGTCTCTTATACACATCTCCGAGCCCACGAGAC
+
AABBBD3ADBBBGGGGGGGGGGGGGHFGGHHGHHCGGEHHHHHHFHGGFGEFBFGHHHHHBCHHBDGFGEEEGGGGFEFGGEHHHHGGHHFHHFB@FGGFHGHFFGF4GFHEHHGGGGEDGBFGBGFHECDHFGFFC/>BC/CFCCC/C
@M02034:409:000000000-BFKT7:1:1113:18092:28816 1:N:0:35
AAAGTCGAGGTGCCTAAAGTGGCAACCCAGACTCAGAATAAGGTTGGTGGTGTAGAGCTTCCTGTAGCCGCATGGCGTTCGTACTTAAATATGGAACTAACCATTCCAATTTTCGCTGTCTCTTATACACATCTCCGAGCCCACGAGACA
+
AA>AAFABBBABGGGGGGGGGFGHGHHGGEDFHHFFBGDFHFFHHGGEGEEFGBFFHHHHHGHHGHHHHGGGFGGHGEGGGGFHHHHGHHHHHGFGHHHHHHHHHHHEGHHHHGEGGGGHHFGGFHHHGHHFHHHGGCGGGGHGGGGGGF
@M02034:409:000000000-BFKT7:1:1113:18076:28827 1:N:0:35
AAAGTCGAGGTGCCTAAAGTGGCAACCCAGACTCAGAATAAGGTTGGTGGTGTAGAGCTTCCTGTAGCCGCATG
+
>AAAABA>DD>AGGGGGGGGGGGFHDFGGHGGC33B3BD5ABF5GHC2AE1AA3D5BFF35FDF5FAAAEGEEG
@M02034:409:000000000-BFKT7:1:1113:19098:28837 1:N:0:35
AAAGTCGAGGTGCCTAAAGTGGCAACCCAGACTACGCAGCGGGTTGGTGGTGTAGAGCTTCCTGTAGCCGCATGGCGTTCGTACTTAAATATGGAACTAACCATTCCAATTTTCGCTGTCTCTTATACACATCTCCGAGCCCACGAGACA
+
CCCCCFCBCCABGGGGGGGGGGGHHHHGGHHGHHHGFGGGGGGGGGFGGGFFGGHHHHHHHHHHHHHGHGGGGGHHGGGGGGHHHHHHHHHHHHFHHHHHHHGHHHGHHHHHHHGGGGEHHHHHHHHHHHHHHHHGGFFGGGHGGGGGGC
@M02034:409:000000000-BFKT7:1:1113:13297:28853 1:N:0:35
AAAGTCGAGGTGCCTAAAGTGGCAACCCAGACTAGTAATCAGGTTGGTGGTGTAGAGCTTCCTGTAGCCGCATGGCGTTCGTACTTAAATATGGAACTAACCATTCCAATTTTCGCTGTCTCTTATACACATCTCCGAGCCCACGAGAC
+
CCCDBFBBCCCDGGGGGGGGGGGHHHHGGHHGHG3GHH55G3EGGHGGGGEFGGHFHHHHHHHHHHHHHGGEEGHHGGGGGGHHHHHHHHHHHHGHHHHGHHGHHHHHHHHHHHGGGGGGHHHHHHHHHHHHHHHHGC?DGGHGGCGGG
@M02034:409:000000000-BFKT7:1:1113:18047:28857 1:N:0:35
AAAGTCGAGGTGCCTAAAGTGGCAACCCAGACTACGCCGACTGTTGGTGGTGTAGAGCTTCCTGTAGCCGCATGGCGTTCGTACTTAAATATGGAACTAACCATTCCAATTTTCGCTGTCTCTTATACACATCTCCGAGCCCACGAGACA
+
CCDCCFCCCCBCGGGGGGGGGGGHHHHGGHHGHGFFFFGGGGGHHHHGGGEFGGHGHHHHHHHHHHHGHGGFFGHHGGGGGGHHHHHHHHHHHG3FHHHHHHGHHHGHHHHHHHGGGGGHHDHHHHHHGHGHHHHHGCGGGGHGGGGGG<
@M02034:409:000000000-BFKT7:1:1113:16667:28877 1:N:0:35
AAAGTCGAGGTGCCTAAAGTGGCAACCCAGACTAATCCTAAGGTTGAT
+
33AA3B>A>2A>AFGGFFAFEBFEFGGGE22AA335BDGBF3ADD235
@M02034:409:000000000-BFKT7:1:1113:15738:28889 1:N:0:35
AAAGTCGAGGTGCCTAAAGTGGCAACCCAGACTGATCCTCGGGTTGGTGGTGTAGAGCTTCCTGTAGCCGCATGGCGTTCGTACTTAAATATGGAACTAACCATTCCAATTTTCGCTGTCTCTTATACACATCTCCGAGCCCACGAGACA
+
ABBBAFABBCAAGGGFGGGFGGGHHHHGGGHGHHHHHHHHGGGFGGGGFGBFGGHHHHHHHHHFGHHGHGGEEGHHGFGGGGHHHHHGHHHHHHHHHHGFHHHHHHHHHHHHHHGGGGFFHHHHHHFGGHFGHHHGECGDGGHGGGGGGG
@M02034:409:000000000-BFKT7:1:1113:12311:28890 1:N:0:35
AAAGTCGAGGTGCCTAAAGTGGCAACCCAGACTAGGCAGCAGGTTGGTGGTGTAGAGCTTCCTGTAGCCGCATGGCGTTCGTACTTAAATATGGAACTAACCATTCCAATTTTCGCTGTCTCTTATACACATCTCCGAGCCCACGAGACA
+
CCCCCFCBCCAAGGGGFGGGGGGHHHHGGHHGHFGFGHGGHHGHHHEGGFEFGDGGHHHHHHHHFGHHHGG@EGHGGEGGGGHHHHHHHHHFHHHFHHHGFG3GHHFFFHHHHH@EFEFHHHHHFHFHHHFHHBD2C@DCCGHGGGGGGF
@M02034:409:000000000-BFKT7:1:1113:17543:28917 1:N:0:35
AAAGTCGAGGTGCCTAAAGTGGCAACCCAGACTGG
+
AA111B>A1AA1BGGGGGFGGGFHBGHECG0FGGC
@M02034:409:000000000-BFKT7:1:1113:17557:28934 1:N:0:35
AAAGTCGAGGTGCCTAAAGTGGCAACCCAGACTGGGGTGGGGGTTGGTGGTGTAGAGCTTCCTGTAGCCGCATGGCGTTCGTACTTAAATATGGAACTAACCATTCCAATTTTCGCTGTCTCTTATACACATCTCCGAGCCCACGAGAC
+
CCCCCFBBCCCCGGGGGGGGGGGHHHHGGHHGHHA2?E?20AEEGGGGGGGFHHHHHHHHHHHHHHHGHGGEGGHGGGGGGGHHHHHHGHHHHHHHHHHGHHHHHHGHHHHHHHGGGFGHHHHHHHHHHHHHHHHGG@FCGGHGGGGGG
@M02034:409:000000000-BFKT7:1:1113:12673:28940 1:N:0:35
AAAGTCGAGGTGCCTAAAGTGGCAACCCAGACTGGGGTGGGGGTTGGTGGTGTAGAGCTTCCTGTAGCCGCATGGCGTTCGTACTTAAATATGGAACTAACCATTCCAATTTTCGCTGTCTCTTATACACATCTCCGAGCCCACGAGAC
+
BBABBFBBBDBBGGGGFGGGGGFHHHHGGH2FGHHHGBEEGGGFEGGGGGEFFFHFHHHHHHHHHGHFHGGEFGHFEEGGGGGHHHHHHHGHHHFBGHGHFHFHHHHFGGHHHHDGGGGHHHHHFHGFDFFHHHHFGCGGDGHECCFG?
@M02034:409:000000000-BFKT7:1:1113:15997:28945 1:N:0:35
AAAGTCGAGGTGCCTAAAGTGGCAACCCAGACTCAGCAGGATGTTGGTGGTGTAGAGCTTCCTGTAGCCGCATGGCGTTCGTACTTAAATATGGAACTAACCATTCCAATTTTCGCTGTCTCTTATACACATCTCCGAGCCCACGAGACA
+
AA?AAFBBDBABGGGGGGGGGFACFCFEFHHFHHGGCFFHGHFHHHGEFDABBBBEGFFHHFHGFGGFGGGEEGHFFEGGGEFHHHHFHHGHHFBGHHGHHGHHHHHGHHHHHHEGGGGHHFGHHFHGGFHHHHHDACFGGGGGG/CDG<
@M02034:409:000000000-BFKT7:1:1113:17725:28967 1:N:0:35
AAAGTCGAGGTGCCTAAAGTGGCAACCCAGACTCAGGTTTCTGTTGGTGGTGTTGAGCTTCCTGTAGC
+
BBBABDABBDBBGGGGGGGGGGGHHHHGCHHGHF33FDFFHGEGHGAEE?EAA1A5A3AA5BFGBA55
@M02034:409:000000000-BFKT7:1:1113:14883:28988 1:N:0:35
AAAGTCGAGGTGCCTAAAGTGGCAACCCAGACTGTGGGGTCGGTTGGTGGTGTAGAGCTTCCTGTAGCCGCATGGCGTTCGTACTTAAATATGGAACTAACCATTCCAATTTTCGCTGTCTCTTATACACATCTCCGAGCCCACGAGAC
+
BBAABFABBBABFGGGGFGGGGGHHHGEGHHGHGHHGGGGGGGGGGGGGGFFGDGHGHHHGFHHHGGFHGG@FGHGGGGGGGGHHHHHFHGHHHF3GHHFFHFHHHHGHHHHHHCFGGGHHHHHGGHFFFGHHGHFD/@CCFHGGCCDD
@M02034:409:000000000-BFKT7:1:1113:15388:29027 1:N:0:35
AAAGTCGAGGTGCCTAAAGTGGCAACCCAGACTATGCATGAGGTTGGTGGTGTAGAGCTTCCTGTAGCCGCATGGCGTTCGTACTTAAATATGGAACTAACCATTCCAATTTTCGCTGTCTCTTATACACATCTCCGAGCCCACGAGAC
+
BBAABFAADBBBGGGGFGGGGGGHGGFEDHGGHFHHFHHH3CCHHHGGGGEFGDGBFHHHGHHHHHHBEEE>EGG1EEGGGGCEGHGBDGFGGH33FGGH3??FGFFGDGGHHFEGGGGGGHHHGFBDDCFHHHH2B/BD@FGEGCF/A
@M02034:409:000000000-BFKT7:1:1113:13976:29029 1:N:0:35
AAAGTCGAGGTGCCTAAAGTGGCAACCCAGACTGCTCAGCGTGTTGGTGGTGTAGAGCTTCCTGTAGCCGCATGGCGTTCGTACTTAAATATGGAACTAACCATTCCAATTTTCGCTGTCTCTTATACACATCTCCG
+
AA3>ADAADDABFGGF4GGGGGGHHHFE2GDGHGFGBFCFGFEGHHGGFGGFGDGBFFHHFFHHHFHBEEC>EEHCEGGEGEEGGHDFBGDHFH3@FFEB???GGFF4EFHHHFEGFGFGFHHHGFFDB2DFHGF2A
@M02034:409:000000000-BFKT7:1:1113:14511:29071 1:N:0:35
AAAGTCGAGGTGCCTAAAGTGGCAACCCAGACTCCGGCGAATGTTGGTGGTGT
+
>>1>AB>>@1AACGGG1DGGGGGBFAGAAA0FFCEA0A/A/ABGGBEEA?EFF
@M02034:409:000000000-BFKT7:1:1114:14593:1685 1:N:0:35
TAAGTCGAGGTGCCTAAAGTGGCAACCCAGACTG
+
1>1AADAADDAABGG1B1BFFBEC1FFECCCFGF
@M02034:409:000000000-BFKT7:1:1114:12410:1737 1:N:0:35
TAAGTCGAGGTGCCTAAAGTGGCAACCCAGACTATGACTAATGTTGGTGGTGTAGAGCTTCCTGTAGCCGCATGGCGTTCGTACTTAAATATGGTACTAACCATTCCAATTTTCGCTGTCTCTTATACACATCTCCG
+
11>>A@11DDAAGBB1A1BFDFCCAAA0FF0FGDGF2AD11DGHHBAEFCGGHFF2FDGH11BGGFG2ABA/BEG0EEE/EEBAG@@BFB@GHB22@FD210BBGED22BBFG2>>EFE1F2BFDGBB2<1B1B11?
@M02034:409:000000000-BFKT7:1:1114:18151:1752 1:N:0:35
TAAGTCGAGGTGCCTAAAGTGGCAACCCAGACTAATA
+
1>1>AFAADDAACGGBBEGFGCFB1CEECA0EFD1FB
@M02034:409:000000000-BFKT7:1:1114:14541:1755 1:N:0:35
TAAGTCGAGGTGCCTAAAGTGGCAACCCAGACTAGTGAGAAGGTTGGTGGTGTAGAGCTTCCTGTAGCCGCATGGCGTTCGTACTTAAATATGGAACTAACCATTCCAATTTTCGCTGTCTCTTATACACATCTCCGAGCCCACGAGAC
+
11>>AFAADDAAFGGGBCFGGBFFGHGF00AFGFBB121ABFHHGFCGFCEFGFHFHHHHHFHFHHFEEEGGGGHHGGEGGGHHHHHGHHGHHHFEFHECGGHGHHH2FFGHHH/AEEGDHHGFBHBG2FFHGG>DEC//>FGA@/CGG
@M02034:409:000000000-BFKT7:1:1114:15145:1756 1:N:0:35
TAAGTCGAGGTGCCTAAAGTGGCAACCCAGACTCAGCAGACTGTTGGTGGTGTAGAGCTTCCTGTAGCCGCATGGCGTTCGTACTTAAATATGGAACTAACCATTCCAATTTTCGCTGTCTCTTATACACATCTCCGAGCCCACGAGACA
+
1>1AADAADDAAGGGGGBFGGCFBGHHCFH0FGFFFFCHGFHFGGHEGFFFGHHHEHDGHBEHFHHHFHGGGEEHHGEGFEEFEHHEHFGFGGG11CBFBEAFFFFF2FFHHHHEFGGGFHHHHGHF2>GGHFGFFF@/BCEHF@?CCA?
@M02034:409:000000000-BFKT7:1:1114:13701:1785 1:N:0:35
TAAGTCGAGGTGCCTAAAGTGGCAACCCAGACTCAGTCGGAGGTTGGTGGTGTAGAGCTTCCTGTAGCCGCATGGCGTTCGTACTTAAATATGGAACTAACCATTCCAATTTTCGCTGTCTCTTATACACATCTCCGAGCCCACGAGACA
+
3>AABFBBDBABGGGBGGGGGGGHHHHGGHHGHHHHHGEEEGGGGHGFGGGGHFHHFDDFFFHHHFHDFEE0BEFFEEEFGGGHGHGGGGGHHH3FFHHGFGGGFGFEGFHHHFEEGGDGFGGGFFD3FFDGCGFFF<@B@/FFCCDDD<
@M02034:409:000000000-BFKT7:1:1114:17407:1798 1:N:0:35
AAAGTCGAGGTGCCTAAAGTGGCAACCCAGACTTCGCCTCCGGTTGGTGGTGTAGAGCTTCCTGTAGCCGCATGGCGTTCGTACTTAAATATGGAACTAACCATTCCAATTTTCGCTGTCTCTTATACACATCTCCGAGCCCACGAGAC
+
1>AAAFAADDAAGGGGG1GGGGGHHHHGGHHGHHFFGGGGHGGGGGGGGGGGHHHGHFHHFHHHHGHGHFGEFGHHEEGFEGFGGHF1EFGHHF>>FHHE1C1FHGFDFGFGHBEECGFDGBFHDGFDDGHHGHD@ECCCCGHGGCGCC
@M02034:409:000000000-BFKT7:1:1114:17410:1818 1:N:0:35
TAAGTCGAGGTGCCTAAAGTGGCAACCCAGACTTCGCCTCCGGTTGGTGGTGTAGAGCTTCCTGTAGCCGCATGGCGTTCGTACTTAAATATGGAACTAACCATTCCAATTTTCGCTGTCTCTTATACACATCTCCGAGCCCACGAGACA
+
3>>AAD>AD>ABGGGFGGGFGGFGHHGGDHHGHHHGGGGGDAEAEAEEFEEEHGEBGGHGEHHEGFEFHGGGGGHC>EEFFGGGHGGF3F4GFFBDFBGGFGBG?GEDFGHHHHFGGGDHFHHHHHGHHHHGHEHHF?/CC//F@?-.><
@M02034:409:000000000-BFKT7:1:1114:13924:1855 1:N:0:35
AAAGTCGAGGTGCCTAAAGTGGCAACCCAGACTCAGCCTAGGGTTGGTGGTGTAGAGCTTCCTGTAGCCGCATGGCGTTCGTACTTAAATATGGAACTAACCATTCCAATTTTCGCTGTCTCTTATACACATCTCCGAGCCCACGAGACA
+
3AABBFBBBBBBGGGGGFGGGGGHHHHGGHHGHHHHHHHHHFHHHGGGGGGGHGHHHHHHHGHHHHHHHFGEGGHHGFGGGGFHHHHHGHHHHHHFFHGFCFGGHGHHHGHHHHEFGGGGHHHGFHFG3CDC2FGBD/<<CEEEGGCAD<
@M02034:409:000000000-BFKT7:1:1114:17343:1873 1:N:0:35
AAAGTCGAGGTGCCTAAAGTGGCAACCCAGACTAATATGCCTGTTGGTGGTGTAGAGCTTCCTGTAGCCGCATGGCGTTCGTACTTAAATATGGAACTAACCATTCCAATTTTCGCTGTCTCTTATACACATCTCCGAGCCCACGAGACA
+
3AAABFCCCCBBGGGGGGGFGGGHHHHGFHHGHHHHHHHHGHHHHGHEFGEFHHHHHHHHHHHHHHHEGGGEEGHHGEGGGGHHHHHFFHHHHH3FGHGHHHHHGHGHHHHHHHGGGGGHHGHHBHHHHGHHHHGHF@CGGGHGGGGGG?
@M02034:409:000000000-BFKT7:1:1114:12831:1874 1:N:0:35
AAAGTCGAGGTGCCTAAAGTGGCAACCCAGACTAATAAGGCTGTTGGTGGTGTAGAGCTTCCTGTAGCCGCATGGCGTTCGTACTTAAATATGGAACTAACCATTCCATTTTCGCTGTCTCTTATACACATCTCCGAGCCCACGAGACAG
+
3>AAAFACCCABGGGGGGGGGGGHHHHGGHHGHHHHHHHHHHHHHHHEGGFFHHHGHFHHHGHFHHHHHGGGGGHHGGGGFFGHHHHHHHHHHGFGFHHFHHHHGHHHHHHHHGGGGGHHHHHGHHGHHHHHHHGGGGCFGHGGGGGGFF
@M02034:409:000000000-BFKT7:1:1114:16465:1877 1:N:0:35
TAAGTCGAGGTGCCTAAAGTGGCAACCCAGACT
+
1>AAAFA?1A>>GFGGGGGFGGGF10GFGH0BE
@M02034:409:000000000-BFKT7:1:1114:11914:1878 1:N:0:35
AAAGTCGAGGTGCCTAAAGTGGCAACCCAGACTAATAATCAGGTTGGTGGTGTAGAGCTTCCTGTAGCCGCATGGCGTTCGTACTTAAATATGGAACTAACCATTCCAATTTTCGCTGTCTCTTATACACATCTCCGAGCCCACGCGAC
+
3>ABBFAABBBBGGGGGGGFGGGHHGHGGHHGHGBGFEGHHHGHHHCFGGGFHHHHHHHHHHHHHHHHHGGGGGHHGGGFGFFHHHHHHHGHHHFDGHFGHHHHFHGHHGHHHHGGGGGGHHHHHHGHHHHHHHGGGGGGGGHGC//<D
@M02034:409:000000000-BFKT7:1:1114:12099:1881 1:N:0:35
AAAGTCGAGGTGCCTAAAGTGGCAACCCAGACTGGTGGTGTGGTTGGTGGTGTAGAGCTTCCTGTAGCCGCATGGCGTTCGTACTTAAATATGGAACTAACCATTCCAATTTTCGCTGTCTCTTATACACATCTCCGAGCCCACGAGAC
+
3>AAAFBBBCBCGGGGGGGGGGGHHHHGGHHGHHHFE2EFAAEGFGGEGGEFFFHHHHHHHFHHHHHHHGGEFGHHGEGGGGGHHHHHHHHHGFHGHHHHHFFHHHHHHHHHHHEFGGGHHHHHHGHHFHHHHHGHGGGGGGHGG??GF
@M02034:409:000000000-BFKT7:1:1114:16480:1887 1:N:0:35
AAAGTCGAGGTGCCTAAAGTGGCAACCCAGACTAATCCGAGTGTTGGTGGTGTAGAGCTTCCTGTAGCCGCATGGCGTTCGTACTTAAATATGGAACTAACCATTCCAATTTTCGCTGTCTCTTATACACATCTCCGAGCCCACGAGACA
+
ABCBBFCCCCBBGGGGGGGGGGGHHHHGGHHGH3FG35BE2FHHHHHEFGGGGHHHHHHHHHHHGHHFHGGEFGHFGEGGGFHHHHHHHHHHHGEFGHHHHHFHFHGGHHHHHHGGGGGHHFHHHHHHHHHHHHHFF?CDCGHGGGGGGC
@M02034:409:000000000-BFKT7:1:1114:14603:1889 1:N:0:35
TAAGTCGAGGTGCCTAAAGTGGCAACCCAGACTGATCTGCATGTTGGTGGTGTAGAGCTTCCTGTAGCCGCATGGCGTTCGTACTTAAATATGGAACTAACCATTCCAATTTTCGCTGTCTCTTATACACATCTCCGAGCCCACGAGAC
+
3>AAAFAADDABGGGGGGGGGGFGFCFEGHHGHH35A5A55DGHGHHGF?2FGHHGHHGGFHFGFAGFEEE0EEHFFEGFFGHHGHHHHFFHHHFFFHFFEGBGHDGGBFHHH?EGFGFFDFHHFHEHEHFGGHBBECF<@F/FD/@E?
@M02034:409:000000000-BFKT7:1:1114:14583:1891 1:N:0:35
AAAGTCGAGGTGCCTAAAGTGGCAACCCAGACTGATCTGCATGTTGGTGGTGTAGAGCTTCCTGTAGCCGCATGGCGTTCGTACTTAAATATGGAACTAACCATTCCAATTTTCGCTGTCTCTTATACACATCTCCGAGCCCACGAGAC
+
ABCCBFCCCCBCGGGGGGGGGGGHHHHGGHGGH3F5D5555DGHHHHEFGFFGHHHHGHHHHHHHHHHHGGFFGGHGGGGGGHHHHHHHHHHHGGFFHHHHHGHHHGHHHHHHHGGGGGHHGHHHHHF4GFHHHHGFCCFGGHGGGGGG
@M02034:409:000000000-BFKT7:1:1114:18004:1896 1:N:0:35
AAAGTCGAGGTGCCTAAAGTGGCAACCCAGACTCTTCATCATGTTG
+
?ABBBFBBBCCCGGGGGGGGGGGHHHHGGHHGHH3FH5BA5FGG5G
@M02034:409:000000000-BFKT7:1:1114:15354:1896 1:N:0:35
AAAGTCGAGGTGCCTAAAGTGGCAACCCAGACTCAGCAGCATGTTGGTGGTGTAGAGCTTCCTGTAGCCGCATGGCGTTCGTACTTAAATATGGAACTAACCATTCCAATTTTCGCTGTCTCTTATACACATCTCCGAG
+
3>AAAFBABCCCGGGGGGGGGGGHGHHGGHHGHHHHHHFHHHHGHHHEFGEFFGHHG5GFFFHHGHHFGEGEFGHHFEEGFGHHHHHHGHHBGHFEFFFFHHBGFHFHBGHHHHFGGGEFHF4FGHGF??GFFGGD?/@
@M02034:409:000000000-BFKT7:1:1114:15915:1903 1:N:0:35
AAAGTCGAGGTGCCTAAAGTGGCAACCCAGACTTCGAATCTTGTTGGTGGTGTAGAGCTTCCTGTAGCCGCATGGCGTTCGTACTTAAATATGGAACTAACCATTCCAATTTTCGCTGTCTCTTATACACATCTCCGAGCCCACGAGAC
+
3>AA>BAADDBBGGGGBGGGGGGHFGHGAHEGFC5F2FGGCGGFGHHAFFAAABFFDFHFHHHHHGHFHFAEEGHEEGEGGGGHFFEGEHFHG333@FFBCF3GHGEFFHFHHDEED?/BGFBFFGFFFFFFHHFHG?DC?CHACCG/A
@M02034:409:000000000-BFKT7:1:1114:18763:1910 1:N:0:35
AAAGTCGAGGTGCCTAAAGTGGCAACCCAGACTCAGAAGGATGTTGGTGGTGTAGAGCTTCCTGTAGCCGCATGGCGTTCGTACTTAAATATGGAACTAACCATTCCAATTTTCGCTGTCTCTTATACACATCTCGAGCCCACGAGACAG
+
?ABBBFABBCBCGGGGGGGGGGGHHGHGGHHGHHHHHHHFGHHHHHHFFGEGHHHGGFHHFGHHHGHFGEFEEFHHGEFFFEGHHHGHGGGHHHBGHHHHHHHHEGHHHHGHHHGGGEEBFHFHHHGGFHFGHHHHFCDDFHGD?DEFHG
@M02034:409:000000000-BFKT7:1:1114:13670:1919 1:N:0:35
AAAGTCGAGGTGCCTAAAGTGGCAACCCAGACTAGTGATACGGTTGGTGGTGTAGAGCTTCCTGTAGCCGCATGGCGTTCGTACTTAAATATGGAACTAACCATTCCAATTTTCGCTGTCTCTTATACACATCTCCGAGCCCACGAGACA
+
A?ABBFBBBBBBGGGGGGGGGGGHHHGGGHFFHHHHHHHHHGGHGGGEFFEFHGHHHHHHHFHFGHHHHGEEFGHHFEGEGEBGGHFFFHGHGHFGHHHHHHHGFHFBDGHHHHGGGFEHHHGHHH3?FCHHHHHDECCFGGHGGGGGGF
@M02034:409:000000000-BFKT7:1:1114:18067:1956 1:N:0:35
AAAGTCGAGGTGCCTAAAGTGGCAACCCAGACTAATAAGAATGTTGGTGGTGTAGAGCTTCCTGTAGCCGCATGGCGTTCGTACTTAAATATGGAACTAACCATTCCAATTTTCGCTGTCTCTTATACACATCTCCGAGCCCACGAGAC
+
BBBBBFBBBBBBGGGGGGGGGGGHHHHGGHHGHF35BBG55BFGHHHEFGEFGHHHHHHHHHHHHHHHHGGGGGHHGGGGGGHHHHHHHHHHHHHHHHFHHHHHGHHHFHHHHHGGGGGHHGHHHHHHFHHHHHGGG?CFGGHGGGGGG
@M02034:409:000000000-BFKT7:1:1114:18529:1961 1:N:0:35
AAAGTCGAGGTGCCTAAAGTGGCAACCCAGACTGGGGAGAGGGTTGGTGGTGTAGAGCTTCCTGTAGCCGCATGGCGTTCGTACTTAAATATGGAACTAACCATTCCAATTTTCGCTGTCTCTTATACACATCTCCGAGCCCACGAGACA
+
AABBAFBABBABGGGGGFGGFFGHHHHGGDHGFHHHGDFDGGGEFGGEFEEFHHHHHHHFHGHHHHHFEGGCGGHAE1EEEGEEEGDGHFHHF333GFHEE03F3FHBHHFFGEEEDE/FGGGBGHBDGFFGHHFGDG@@F/GFC@CDGF
@M02034:409:000000000-BFKT7:1:1114:13667:1963 1:N:0:35
AAAGTCGAGGTGCCTAAAGTGGCAACCCAGACTACGAATAATGTTGGTGGTGTAGAGCTTCCTGTAGCCGCATGGCGTTCGTACTTAAATATGGAACTAACCATTCCAATTTTCGCTGTCTCTTATACACATCTCCGAGCCCACGAGAC
+
BBCCCFABCCBCGGGGGGGGGGGHHHHGGHHGH332BFF25AFHGFHGGGGGHHHHGHHHHHHHHHHHHGGEFGHHGGGGGGBHHGDG3FFHHHFGFH3GHHHHHHFHBGHHHH@EGA/FHHHHHH3BFCGFHHGHC@@DGFGGGC?FF
@M02034:409:000000000-BFKT7:1:1114:16605:1964 1:N:0:35
AAAGTCGAGGTGCCTAAAGTGGCAACCCAGACTCCGGGTGGGGTTGGTGGTGTAGAGCTTCCTGTAGCCGCATGGCGTTCGTACTTAAATATGGAACTAACCATTCCAATTTTCGCTGTCTCTTATACACATCTCCGAGCCCACGAGACA
+
CCCCCFCCCCBBGGGGGGGGGGGHHHHGGHHGHHHGGGEFGGGEGGGEFGEFGHHHHHHHHHHHHHHHHGGGGGHHEEFGGGHHHHHHEHHGHHHHHHGGHHGHHHHHGHHHHHGGGGGHGHHHHHGHGHHHHHGHECGGGGHGGGGGGG
@M02034:409:000000000-BFKT7:1:1114:14166:1970 1:N:0:35
AAAGTCGAGGTGCCTAAAGTGGCAACCCAGACTTTGCCTTCGGTTGGTGGTGTAGAGCTTCCTGTAGCCGCATGGCGTTCGTACTTAAATATGGAACTAACCATTCCAATTTTCGCTGTCTCTTATACACATCTCCGAGCCCACGAGACA
+
BCCCCFBCCCBCGGGGGGGGGGGHHHHGGHHGHHHHHHHHHHGGGGGGFGEGHHHHHHHHHGHHHHHGHGGGGGHGGFGGGGHHHHHHGHHHHHFFFHGHHHGHGFHGHHHHHGGGGGGHHHHHHHHHFHHHGHHHGGDGGGHGGGGGGC
@M02034:409:000000000-BFKT7:1:1114:14896:1975 1:N:0:35
AAAGTCGAGGTGCCTAAAGTGGCAACCCAGACTATTGGGCATGTTGGTGGTGTAGAGCTTCCTGTAGCCGCATGGCGTTCGTACTTAAATATGGAACTAACCATTCCAATTTTCGCTGTCTCTTATACACATCTCCGAGCCCACGAGACA
+
AABCBFCCCCBBGGGGGGGGGGGHHHHGGHHGHHHGHHHHHHHHHHHEFGEFGHHHHHHHHHHGHHHHHGGEEGHHGGGGGGHHHHHGHHHHHHHFHGGGHHHHHHHGHHHHHHGGGGGHHHHHHHHHHHHHHHHHGCGGGGHGGGFDD?
@M02034:409:000000000-BFKT7:1:1114:11691:2048 1:N:0:35
AAAGTCGAGGTGCCTAAAGTGGCAACCCAGACTACGCCGCCTGTTGGTGGTGTAGAGC
+
CCCCCFBBCCCCGGGGGGGGGGGHHHHGGHHGHF3AAAAFEEA3BG1A11AAA3D5A5
@M02034:409:000000000-BFKT7:1:1114:12339:2055 1:N:0:35
AAAGTCGAGGTGCCTAAAGTGGCAACCCAGACTAATAAGACTGTTGGTGGTGTAGAGCTTCCTGTAGCCGCATGGCGTTCGTACTTAAATATGGAACTAACCATTCCAATTTTCGCTGTCTCTTATACACATCTCCGAGCCCACGAGACA
+
CCCCCFCCCCCCGGGGGGGGGGGHHHHGGHHGHHHHHHHHHHHHHHHGGGGGHHHGHHHHHHHHHHHHHFGFGGHHGGGGFFHHHHHHHHHHHHFGFHHFHHGGHHGHHHHHHHGGGGGFHHHHFHGGFHHHHGGDCBDCFFHGGGGGGE
@M02034:409:000000000-BFKT7:1:1114:11935:2058 1:N:0:35
AAAGTCGAGGTGCCTAAAGTGGCAACCCAGACTGGGGGGGGTGTTGGTGGTGTAGAGCTTCCTGTAGCCGCATGGCGTTCGTACTTAAATATGGAACTAACCATTCCAATTTTCGCTGTCTCTTATACACATCTCCGAGCCCACGAGAC
+
BBBBBFAABDAAGGGGGGFGGGGHHHHGGHGGHHGGGGGGFDDFFFFDFFDE9FFFFFFFFFFFFEFFFFB@ADFFBADAADFFFEFFFFFFFFFFBFFFFFFFF/FFFFFFF;=DFFFFFFFFFFF/;BFFFFBBA;9=@?EEC@;.9
@M02034:409:000000000-BFKT7:1:1114:13912:2071 1:N:0:35
AAAGTCGAGGTGCCTAAAGTGGCAACCCAGACTCGGCCTGTTGGTGGTGTAGAGCTTCCTGTAGCCGCATGGCGTTCGTACTTAAATATGGAACTAACCATTCCAATTTTCGCTGTCTCTTATACACATCTCCGAGCCCACGAGACAGG
+
BBBAAFBBBBBBGGGGGGGGGGGHHHHGGHHGHHGGGGGGHGGHGGGGGHFGGHHHHHHHHGGHHHGAEGFHHGEEGGGFEGHFH3FHHHGFFHHHFGHGGHHFG4BGGHFGGGGGHHGHHGFFHHHHHGGHHG?FC?CFGGGG//FCC
@M02034:409:000000000-BFKT7:1:1114:11944:2076 1:N:0:35
AAAGTCGAGGTGCCTAAAGTGGCAACCCAGACTGGGGGGGGTGTTGGTGGTGTAGAGCTTCCTGTAGCCGCATGGCGTTCGTACTTAAATATGGAACTAACC
+
A?AA3B>AD2AABFGBFFFDGGGFFHHGGGHGHGHHGGGGB@BBFE?9AAAEEFFFB/FFFFFFFFFFFFB;DFFFBDBADDBEFF/BFF/FF/B9/9B/9:
@M02034:409:000000000-BFKT7:1:1114:17564:2104 1:N:0:35
AAAGTCGAGGTGCCTAAAGTGGCAACCCAGACTAAT
+
3AAABF3A3AAACFGGFGGFDGFFBHFAGEEGH335
@M02034:409:000000000-BFKT7:1:1114:13346:2127 1:N:0:35
AAAGTCGAGGTGCCTAAAGTGGCAACCCAGACTCAGTCTGCGGTTGGTGGTGTAGAGCTTCCTGTAGCCGCATGGCGTTCGTACTTAAATATGGAACTAACCATTCCAATTTTCGCTGTCTCTTATACACATCTCCGAGCCCACGAGAC
+
BBABBFBBBB2AGGGGFFGFGGGHHHHGGHGGHHHHGHHHGGGEFGGFGGGGHFGFGHHHGGHHHHHGHGF@FGFHGEFGG?GHHHHHGHEDHBGGFFBFGGHHHEBHGGHHGGFGGGGFHGHHHHF3?2GHHHFFD/@/BCEGFC?DG
@M02034:409:000000000-BFKT7:1:1114:11265:2129 1:N:0:35
AAAGTCGAGGTGCCTAAAGTGGCAACCCAGACTTCTGGTTCGGTTGGTGGTGTAGAGCTTCCTGTAGCCGCATGGCGTTCGTACTTAAATATGGAACTAACCATTCCAATTTTCGCTGTCTCTTATACACATCTCCGAGCCCACGAGAC
+
CCCCCFCCCCABGGGGGGGGGGGHHHHGGHHGHHHHHHHHGGGGGGGGGGGFHHHHHHHHHHHHHHHHHGGGGGHHGGGGGGFHHHHHFGGHHGHHFHHFHHFHFHHGHGHHHHGGGGFGHHHHFHFHFFHHHHHHGCCCGGHGGGGGG
@M02034:409:000000000-BFKT7:1:1114:15442:2140 1:N:0:35
AAAGTCGAGGTGCCTAAAGTGGCAACCCAGACTTGTACGAGTGTTGGTGGTGTAGAGCTTCCTGTAGCCGCATGGCGTTCGTACTTAAATATGGAACTAACCATTCCAATTTTCGCTGTCTCTTATACACATCTCCGAGCCCACGAGACA
+
BCCCCFCCCCCCGGGGGGGGGGGGHHHGGHHGHHHHHHHGGGHHHHHEFGEFGHHGFDGHGHHHGFGDGFG@EGHHGGFCFEFGHFHGHHHHHHBEGHHHHHFGGFFHHGHHFFFGGGEFHHHHHHDFGH2CHGHFFCGGGGEEDCCDD?
@M02034:409:000000000-BFKT7:1:1114:13306:2145 1:N:0:35
AAAGTCGAGGTGCCTAAAGTGGCAACCCAGACTTTGCTGCTTGTTGGTGGTGTAGAGCTTCCTGTAGCCGCATGGCGTTCGTACTTAAATATGGAACTAACCATTCCAATTTTCGCTGTCTCTTATACACATCTCCGAGCCCACGAGAC
+
ABB?AFBBBBABGGGGGGGGGGGHHHHGGHHGHHHHGHHHHHHHHHHEFGFFGGHHGAGH5GHHHHHEHGG?EEHAFBEEFFFEGHHFGGBFHF3@3F333FDGH4EFGGHHG4EDGGGHHFHHBG4BBCFGHGBFC//<C/FFF@@EF
@M02034:409:000000000-BFKT7:1:1114:11269:2149 1:N:0:35
AAAGTCGAGGTGCCTAAAGTGGCAACCCAGACTTCTGGTTCGGTTGGTGGTGTAGAGCTTCCTGTAGCCGCATGGCGTTCGTACTTAAATATGGAACTAACCATTCCAATTTTCGCTGTCTCTTATACACATCTCCGAGCCCACGAGACA
+
AAA>3DAADDBBGGGGGGGGGGFHHHHGGEHGHGHH53E3F2AFEGEEGGEFHHGHFGHHHHGGHHHGHGGEFFHGGEFGFGGHHHHHHHHHHHBFGFHFGGFFBEDGHHHHFF/?FFEHBGHGGHGBDGHGHHFFD?//@FHG@//AA<
@M02034:409:000000000-BFKT7:1:1114:13296:2163 1:N:0:35
AAAGTCGAGGTGCCTAAAGTGGCAACCCAGACTTTGCTGCTTGTTGGTGGTGTAGAGCTTCCTGTAGCCGCATGGCGTTCGTACTTAAATATGGAACTAACCATTCCAATTTTCGCTGTCTCTTATACACATCTCCGAGCCCACGAGAC
+
BAABBFAA@AAAGGGFGFGFGGFFHHHGGCEFFHHDGHGHFHHHHHAFGCEGHHHHHHFEDGFFGFFHHGGAEFGHGEGGFGFHHHGDFGBGHB3B@333@C?GE4GBFGFH4G>EDEEHHEHHFFDFFHHGHGDGG@@?FGHEFC/AD
@M02034:409:000000000-BFKT7:1:1114:17071:2171 1:N:0:35
AAAGTCGAGGTGCCTAAAGTGGCAACCCAGACTCCGCCTAGTGTTGGTGGTGTAGAGCTTCCTGTAGCCGCATGGCGTTCGTACTTAAATATGGAACTAACCATTCCAATTTTCGCTGTCTCTTATACACATCTCCGAGCCCACGAGACA
+
BBBBBFBABBAAGGGECFGDGGGHFHHGGHHEHHGGGGDGGFHHHHGEFG1FGBGHHFGHGEHGF5FEGEE>EEHGE?EFEEB1FGHGHHFHFH33FCBB3EFFDBEB?GFHHFEEGGEFGDFB?DGDDGHHFHF?C/@CCCHGGGGDD?
@M02034:409:000000000-BFKT7:1:1114:14737:2174 1:N:0:35
AAAGTCGAGGTGCCTAAAGTGGCAACCCAGACTAAGACGGATGTTGGTGGTGTAGAGCTTCCTGTAGCCGCATGGCGTTCGTACTTAAATATGGAACTAACCATTCCAATTTTCGCTGTCTCTTATACACATCTCCGAGCCCACGAGACA
+
BCCCBFBCBCACGGGGGGGGGGGHHHHGGHHGHHHHEGFGEEGHHHH1FEFFGHHFHFHHEHHHHBGDFFGEFGFAEA@FFEFGHHHHHHHGHGD3ECHHFF3GGDHGHHHHHHGGGGEHHGHFHHGHHHHHHHHHGFGGGGHFCGGGGG
@M02034:409:000000000-BFKT7:1:1114:13090:2194 1:N:0:35
AAAGTCGAGGTGCCTAAAGTGGCAACCCAGACTAGGGAGTCGGTTGGTGGTGTAGAGCTTCCTGTAGCCGCATGGCGTTCGTACTTAAATATGGAACTAACCATTCCAATTTTCGCTGTCTCTTATACACATCTCCGAGCCCACGAGAC
+
BBABAFAABBAAGGFGGGGGGGGHGHHGGHHGHHHGAGEEHFGGEGGEFGEFHFHGHGHFFFHHHHHGHGGEFGHFEEGEGEEHHGFFGHGFFF3DGHFGFHGFHFHFGGHEHGFDFGGFHFGHFGFF3GHHHHFGE@GCG/<FCDGGG
@M02034:409:000000000-BFKT7:1:1114:13662:2203 1:N:0:35
AAAGTCGAGGTGCCTAAAGTGGCAACCCAGACTCCGAAGAAGGTTGGTGGTGTAGAGCTTCCTGTAGCCGCATGGCGTTCGTACTTAAATATGGAACTAACCATTCCAATTTTCGCTGTCTCTTATACACATCTCCGAGCCCACGAGAC
+
CCCCCFCCCCBCGGGGGGGFGGGHHHHGGHHGHHHGGGEEGHHHHHGGGGEGHHHHHHHHHHHHHHHGHGFEFGHHGGGGGGHHHHHHGHGHHHFFHFFCHHGHHGFHHHHHHHGGGGGGHGHHHHFGHFHHHHFGE<CCFFHGG@/AF
@M02034:409:000000000-BFKT7:1:1114:19377:2213 1:N:0:35
AAAGTCGAGGTGCCTAAAGTGGCAACCCAGACTAAGAAGGAGGTTGGTGGTGTAGAGCTTCCTGTAGCCGCATGGCGTTCGTACTTAAATATGGAACTAACCATTCCAATTTTCGCTGTCTCTTATACACATCTCCGAGCCCACGAGACA
+
CCCCCFBCCCABGGGGGGGGGGGHHHHGGHHGHHHHHHHHHHGGGHGGGGEFHHHGHHHHHHHHHHHHHGGFEGHHEEGGGGHHHHHHHHHHHH3FFHGFHHGHHHHHHHHHHHGGGGGGHHHHHHHHFHHHHHGFFCGCGGHGGGGGG=
@M02034:409:000000000-BFKT7:1:1114:19906:2230 1:N:0:35
AAAGTCGAGGTGCCTAAAGTGGCAACCCAGACTCCGAGTCAGGTTGGTGGTGTAGAGCTTCCTGTAGCCGCATGGCGTTCGTACTTAAATATGGAACTAACCATTCCAATTTTCGCTGTCTCTTATACACATCTCCGAGCCCACGAGACA
+
BBBAAFABBBABGGGGGGGFGFGHHHHGGHHGHHHFGGFHHHHHHHFEFGEFHGHFHFHHHGHGHHHGHFEEEGHHEEGFFEFHHHGHHHGHHFEBFFGHHHHHHHHFGGFHHHGGGGEGHHHHHHGGGHHGHGHFC>DFGGHGGCFGG?
@M02034:409:000000000-BFKT7:1:1114:14309:2270 1:N:0:35
AAAGTCGAGGTGCCTAAAGTGGCAACCCAGACTTCTGAGATGGTTGGTGGTGTAGAGCTTCCTGTAGCCGCATGGCGTTCGTACTTAAATATGGAACTAACCATTCCAATTTTTCGCTGTCTCTTATACACATCTCCGAGCCCACGAGAC
+
BBBBBFBBBBBAGGGGGGGFGGGGHHHGGHHGHHHHHHHHHHHGHGGEFGEFHHHHHHHHHHHHHHHGHGGGGGHHGGGGGFHHHHHGFHHHGFBFFHGHHHEHHHGHHHHHHHHGDEGEGHFHHEHHHGHFGFHFHGGGGCAECACCG?
@M02034:409:000000000-BFKT7:1:1114:15181:2294 1:N:0:35
AAAGTCGAGGTGCCTAAAGTGGCAACCCAGACTAAGGAGAATGTTGGTGGTGTAGAGCTTCCTGTAGCCGCATGGCGTTCGTACTTAAATATGGAACTAACCATTCCAATTTTCGCTGTCTCTTATACACATCTCCGAGCCCACGAGACA
+
BBCBBFCCCCAAGGGGGGGGGGGHHHHGGHHGHHHHHHGGHHHGHHHGFEEFGHHFHHHHHHHGHHHFHEEEEGHGFEGGFEGHHHHHHHHHHHFFHHGHGHGHHHHHHHHHHHGGGGGGHFHHGHFHHHHHFFGHCCCCCGHGGGGGC?
@M02034:409:000000000-BFKT7:1:1114:18436:2297 1:N:0:35
AAAGTCGAGGTGCCTAAAGTGGCAACCCAGACTCAGCAGAGGGTTGGTGGTGTAGAGCTTCCTGTAGCCGCATGGCGTTCGTACTTAAATATGGAACTAACCATTCCAATTTTCGCTGTCTCTTATACACATCTCCGAGCCCACGAGACA
+
ABBBAFCBCCBAGGGGGGGFGGGHHHHGGHHGHGGHCGGCGGGEEEEEEFEEFFGBG5BG5EGHHFGBFEGEEEH1>?>FFEEEGGHGFHHHFF33FGHHF0?FG?GFFGHHGGEGGGFHHFDGFHHDFGGHGGF2ECDG/FCFDGCAG>
@M02034:409:000000000-BFKT7:1:1114:11850:2326 1:N:0:35
AAAGTCGAGGTGCCTAAAGTGGCAACCCAGACTCAGAATAATGTTGGTGGTGTAGAGCTTCCTGTAGCCGCATGGCGTTCGTACTTAAATATGGAACTAACCATTCCAATTTTCGCTGTCTCTTATACACATCTCCGAGCCCACGAGACA
+
AABBADAADBBBGGGGGGGGFGDHHHHGGHGGHHHHHHHGGHGBFGEBFFFFHHHHHHHHHHHHHHHHHGGCGGHGG?>FGEFHHGHEGFGGHBD3EGFFHHGHBHHB?FHHHH?FGGGHHGHHGHGHBGHGHGGFGGG?@FAECF?DD?
@M02034:409:000000000-BFKT7:1:1114:20584:2329 1:N:0:35
AAAGTCGAGGTGCCTAAAGTGGCAACCCAGACTCAGACGCCTGTTGGTGGTGTAGAGCTTCCTGTAGCCGCATGGCGTTCGTACTTAAATATGGAACTAACCATTCCAATTTTCGCTGTCTCTTATACACATCTCCGAGCCCACGAGACA
+
ABAABFBBBBAAGGGGGGGGGGGHHHHGGHHGHHHHHHGGGHGHHHHGFEEFGFHHHFFHHFHFGHHFHGFCEEHHFEFFFECGGHHEGHBGGH3FFGDHHHHHHHHHHHFHGDEGGGEGHHHHHHHHFHHHHHH2?/C/BFHGGGGGG<
@M02034:409:000000000-BFKT7:1:1114:12743:2339 1:N:0:35
AAAGTCGAGGTGCCTAAAGTGGCAACCCAGACTGGGCAGGGGGTTGGTGGTGTAGAGCTTCCTGTAGCCGCATGGCGTTCGTACTTAAATATGGAACTAACCATTCCAATTTTCGCTGTCTCTTATACACATCTCCGAGCCCACGAGAC
+
CDDDCFCCCCCDGGGGGGGGGGGHHHHGGHHGH3AA2FAEF2AFEGGGGDGGHFGFHHHHFFFF3@GFGEGEFGH1E>EFFE2EGHHHHHGHHF3BFHHHFEBGHBHFHGHHHD/EFAAGHHHHGHFFFFHHHHHFFCCGGGFGGF?DD
@M02034:409:000000000-BFKT7:1:1114:16398:2339 1:N:0:35
AAAGTCGAGGTGCCTAAAGTGGCAACCCAGACTAATACTTCGGTTGGTGGTGTAGAGCTTCCTGTAGCCGCATGGCGTTCGTACTTAAATATGGAACTAACCATTCCAATTTTCGCTGTCTCTTATACACATCTCCGAGCCCACGAGAC
+
A1>AAFAADDAAFGFGCGGGGGGHHHHGGHHGHHFGHHHHHGFFEECFFCAFGBEEGBGFFGHHFAF2AAE/EEFHEEGFEFGHEGFBGDG2B@11FG>C101BF>F>FBGFH2EGGGEFBGHFFHH2D1GHHHDGG?CCCFHGC?C/C
@M02034:409:000000000-BFKT7:1:1114:12764:2344 1:N:0:35
AAAGTCGAGGTGCCTAAAGTGGCAACCCAGACTCCTCATCCTGTTGGTGGTGTAGAGCTTCCTGTAGCCGCATGGCGTTCGTACTTAAATATGGAACTAACCATTCCAATTTTCGCTGTCTCTTATACACATCTCCGAGCCCACGAGAC
+
AABBBFBADDAAGGFGGGGFGGGHGHHGFHHFHFGGFHHHBFFGGHEFFG1FGDGDGGFHFGGHGHHGHEEAEEHHGEEGEFEFHHHF3EBDHHFFFGGGHHGHHHFFDGGHHBEEGGG3GFFHFHHHDHFHGG?BC/C/CFHGGGGGG
@M02034:409:000000000-BFKT7:1:1114:13999:2353 1:N:0:35
AAAGTCGAGGTGCCTAAAGTGGCAACCCAGACTCCTAATCATGTTGGTGGTGTAGAGCTTCCTGTAGCCGCATGGCGTTCGTACTTAAATATGGAACTAACCATTCCAATTTTCGCTGTCTCTTATACACATCTCCGAGCCCACGAGACA
+
CCCCCFBCCCBCGGGGGGGGGGGHHHHGGHHGHHHHHHHHHHHHHHHGGGEFGHHHHHHHHHHFHHHHHGGCEGHHGGGGGGHHHHFHHHHHHHHGFHHHHHGHHHHHHHHHHHGGGGGHHHHFHHHHFFHHGHHHGCGGGGHGGGGGG?
@M02034:409:000000000-BFKT7:1:1114:10500:2354 1:N:0:35
AAAGTCGAGGTGCCTAAAGTGGCAACCCAGACTTTTCCTCCGGTTGGTGGTGTAGAGCTTCCTGTAGC
+
AACBCFCCCCABGGGGGGFGGGGHHHHGGHHGH5AD53D5AAEF2E01AAEE13D5A53A5BAAB555
@M02034:409:000000000-BFKT7:1:1114:11991:2356 1:N:0:35
AAAGTCGAGGTGCCTAAAAGTGGCAACCCAGACTAAGGATAATGTTGGTGGTGTAGAGCTTCCTGTAGCCGCATGGCGTTCGTACTTAAATATGGTACTAACCATTCCAATTTTCG
+
BBBBBFBBBBBBGGGGGGFGFG4BFEHHGGGHFF3BGH33E3AFHFFGEF?BFHEFHGHGCHHHHAFGB3E0A1EC1>E>?1EC1FED3FGFHF344FFG43?333B4?4BGBGG?
@M02034:409:000000000-BFKT7:1:1114:20400:2358 1:N:0:35
AAAGTCGAGGTGCCTAAAGTGGCAACCCAGACTTCGTCTCTTGTTGGTGGTGTAGAGCTTCCTGTAGCCGCATGGCGTTCGTACTTAAATATGGAACTAACCATTCCAATTTTCGCTGTCTCTTATACACATCTCCGAGCCCACGAGACA
+
BCCCCFCCCCBBGGGGGGGGGGGHHHHGGHHGHHHGHGHHHHHHHHHGFGGGGHHHGFGHHHHHHHHHHGGEGGHHEEFGGGHHHHHHHHHGHHFFGHGHGHFHHHGHHHHHHHGGGGAFHHHHGHHGHHHHHHHFFC@CGGHGGGGGGF
@M02034:409:000000000-BFKT7:1:1114:12751:2361 1:N:0:35
AAAGTCGAGGTGCCTAAAGTGGCAACCCAGACTCCTCATCCTGTTGGTGGTGTAGAGCTTCCTGTAGCCGCATGGCGTTCGTACTTAAATATGGTACTAACCATTCCAATTTTCGCTGTCTCTTATACACATCTCCGAGCCCACGAGACA
+
CCCCCFCCCCBCGGGGGGGGGGGHHHHGGHGGHGHHHDGFHHHHFFFGEAEFFAGFDGGHFFGHHFHFFEGEFGHAEEFGDFGHEGHFEGGFH34@BGHHHA@FGFGGHHHHHHEGGGEGHHHGFHBHHFHFHHHDE<CCGEAFGG/AF=
@M02034:409:000000000-BFKT7:1:1114:20981:2362 1:N:0:35
AAAGTCGAGGTGCCTAAAGTGGCAACCCAGACTATTAGTACGGTTGGTGGTGTAGAGCTTCCTGTAGCCGCATGGCGTTCGTACTTAAATATGGAACTAACCATTCCAATTTTCGCTGTCTCTTATACACATCTCCGAGCCCACGAGAC
+
>?>3AFBBDBAAGGGGGGGGFEFCGHHEGFDGGFDGFG5AFB2BBAEE1EE1FFGA5DGHDHHBAFGFHGGEGGHHGDFGEFEHGFFGFHHHHF3@GH?3?GFGBGHGFFGHHHCGGC??D?EGHHGHFGBGFFHDA</>BFFE/</<?
@M02034:409:000000000-BFKT7:1:1114:18888:2362 1:N:0:35
AAAGTCGAGGTGCCTAAAGTGGCAACCCAGACTCATCAGAATGTTGGTGGTGTAGAGCTTCCTGTAGCCGCATGGCGTTCGTACTTAAATATGGAACTAACCATTCCAATTTTCGCTGTCTCTTATACACATCTCCGAGCCCACGAGAC
+
AAA@AFA1AAAAGGGBBGFGEFF0CAFAFCHAGHHFFFHFBGDAFDEEF/ABAFE2D1AAEFFGGFGHFAEEEEHGEECGAB>GHHHFDGB@FF111GGHFGHF1F2F2>FDGHGEF?<BDGHGDHHBBGDFFGGD?/C??CFC@@@<A
@M02034:409:000000000-BFKT7:1:1114:20979:2383 1:N:0:35
AAAGTCGAGGTGCCTAAAGTGGCAACCCAGACTCAGGAGGATGTTGGTGGTGTAGAGCTTCCTGTAGCCGCATGGCGTTCGTACTTAAATATGGAACTAACCATTCCAATTTTCGCTGTCTCTTATACACATCTCCGAGCCCACGAGACA
+
ABCBBFCCCCABGGGGGGGGGGGHHHHGGHHGHHHHHHGGGHHHHHHGFGEFHHHHHHHHHHHGHHHGHGGFGGHHGEEEEFFHHHHHHHHHGHGFHHGHHHGHHGHHHHHHHHGGGGGHHHHHHHFHHHHHHHHHFCDDCFHGGGGGGF
@M02034:409:000000000-BFKT7:1:1114:13998:2385 1:N:0:35
AAAGTCGAGGTGCCTAAAGTGGCAACCCAGACTTCGCCGCCGGTTGGTGGTGTAGAGCTTCCTGTAGCCGCATGGCGTTCGTACTTAAATATGGAACTAACATTCCAATTTTCGCTGTCTCTATACACATCTCCGAGCCCACGAGACAGG
+
BCCCCFCCDDBBGGGGGGGFGGFHHHHGGHHGHHHGGGGGGGGEGGGEFGBFFFHHHGHHHHHFFHHGHEEEFGHHEEGGFFHHHHHFHHHHHHFFGGGFHHGGHHHHGHHHHGGGG?@GFHHHGGEGFHFHGFE@C@CFGFCCFGGHHE
@M02034:409:000000000-BFKT7:1:1114:18179:2395 1:N:0:35
AAAGTCGAGGTGCCTAAAGTGGCAACCCAGACTCAGGAGAAGGTTGGTGGTGTAGAGCTTCCTGTAGCCGCATGGCGTTCGTACTTAAATATGGAACTAACCATTCCAATTTTCGCTGTCTCTTATACACATCTCCGAGCCCACGAG
+
ABBAAFCBCDAAGGGGAGFGFGFHHHHGGHHGHHGGHHGHHGHFGHGEFGEFGHHHGGHHFHHHHGHFGEEEFGHHEEEFEGFFGHHHGHHHGHGFGFGHHHFHHHHHHHGHHHGGGGDFGFHGFGDFGGFHGGFFEBD/B</?ADF
@M02034:409:000000000-BFKT7:1:1114:15261:2402 1:N:0:35
AAAGTCGAGGTGCCTAAAGTGGCAACCCAGACTGGTGGGAAGGTTGGTGGTGTAGAGCTTCCTGTAGCCGCATGGCGTTCGTACTTAAATATGGAACTAACCATTCCAATTTTCGCTGTCTCTTATACACATCTCCGAGCCCACG
+
CCCCCFCCCCCBGGGGGGGFGGGHHHHGGHGGHHHFHGGGGFGGHHGEFGFFFGHEEAFGDHHHHFFBFFG@FGHEEAEFEEEGGHHHGHHFGG33FGGHF??FDDGBHGDHFDGGGG/BBDFFFGHHGF2GHHHFD/@F@FHGG
@M02034:409:000000000-BFKT7:1:1114:20256:2412 1:N:0:35
AAAGTCGAGGTGCCTAAAGTGGCAACCCAGACTCATACTCAGGTTGGTGGTGTAGAGCTTCCTGTAGCCGCATGGCGTTCGTACTTAAATATGGAACTAACCATTCCAATTTTCGCTGTCTCTTATACACATCTCCGAGCCCACGAGACA
+
CCCCCFCCCCBCGGGGGGGGGGGGHHHGGHHGHHHHHHHHHHHHHHGEFGEFGGHGHFHHHFHFHHHGHFEEGGHHEEFFFEFHHHHFHHHHHHGGGHHHHHGHHHFFHHHHHGGGGGGGHHHHGHHHFHHHHHHGFCGFGGHGGGGGGG
@M02034:409:000000000-BFKT7:1:1114:18176:2414 1:N:0:35
AAAGTCGAGGTGCCTAAAGTGGCAACCCAGACTCAGGAGAAGGTTGGTGGTGTAGAGCTTCCTGTAGCCGCATGGCGTTCGTACTTAAATATGGAACTAACCATTCCAATTTTCGCTGTCTCTTATACACATCTCCGAGCCCACGAGACA
+
BBCBCFCCCCAAGGGGGGGGGGGHHHHGGHHGHHHHHHGHHHHGHHGEFGEFGHHHHHHHHHHHGHHHHGGGGGHHGGGGGGHHHHHHFHHHHHHHFHHHHHGHHHGHHHHHHHGGGGFHHHGHHHHGHHHHHHHHGGGGGGHGGGGGGC
@M02034:409:000000000-BFKT7:1:1114:13207:2417 1:N:0:35
AAAGTCGAGGTGCCTAAAGTGGCAACCCAGACTCCGGTGAAGGTTGGTGGTGTAGAGCTTCCTGTAGCCGCATGGCGTTCGTACTTAAATATGGAACTAACCATTCCAATTTTCGCTGTCTCTTATACACATCTCCGAGCCCACGAGACA
+
BBBBBFBBBBBBGGGFGGGFGGGHHHHGGHHGHHHGGEEGHHHHHHGEFGFFGHHHGBGHHHHHHHHGFGG@EGHGGGGGEEGHHHGFDGFHHGFFFHGFHHHHHGHHHHHHHGGGGGGGFEHHGHHGDHHHHGFGE/BBCEHGGFGG?<
@M02034:409:000000000-BFKT7:1:1114:20848:2425 1:N:0:35
AAAGTCGAGGTGCCTAAAGTGGCAACCCAGACTTGGAAGTATGTTGGTGGTGTAGAGCTTCCTGTAGCCGCATGGCGTTCGTACTTAAATATGGAACTAACCATTCCAATTTTCGCTGTCTCTTATACACATCTCCGAGCCCACGAGACA
+
BBCCCFCCCCABGGGGGGGGGGGHHHHGGHHGHHHHHHGBGGHHHHHEFGGGHHHGHHHHGHHHHHHFHGGEEFHHGGGGGGHHHHHHHHHHHH3BFHFHHHFHHGFHHHHHHHGGGGGHHHHHGHHHHHHHHHHHFDGGGGHGGGGGGF
@M02034:409:000000000-BFKT7:1:1114:20899:2427 1:N:0:35
AAAGTCGAGGTGCCTAAAGTGGCAACCCAGACTACTCCTGCGGTTGGTGGTGTAGAGCTTCCTGTAGCCGCATGGCGTTCGTACTTAAATATGGAACTAACCATTCCAATTTTCGCTGTCTCTTATACACATCTCCGAGCCCACGAGAC
+
CBCBCFBABBAAGGCGGGGFGGFFFFGGGHHGHHCGGHHHFEFEEGGEFEBFGHHGGFHHGHHFGHHGGEEFEGHHEEEF??G?GHHHGGFHGHB3FFGFFGBGHHFFBGHHHHGFGGGEHFHHHHHHFGFHHH22?<CBAAG/AC?<A
@M02034:409:000000000-BFKT7:1:1114:15562:2431 1:N:0:35
AAAGTCGAGGTGCCTAAAGTGGCAACCCAGACTAATAAGAATGTTGGTGGTGTAGAGCTTCCTGTAGCCGCATGGCGTTCGTACTTAAATATGGAACTAACCATTCCAATTTTCGCTGTCTCTTATACACATCTCCGAGCCCACGAGAC
+
BABBBFBBBBABGGGGGGGGGGGHHHHGGHHGHHFGGHGGHHHHHHHGGGEFGHHHHHHHGHHGHGHHHGGFEGHHGGGGGGHHHHHHHHHHHHFHFH@GHHFHHGHHGHHHHHGGGGGGHHHHHHEGGGHHHHGGF?GGGGHGGGCGG
@M02034:409:000000000-BFKT7:1:1114:14884:2434 1:N:0:35
AAAGTCGAGGTGCCTAAAGTGGCAACCCAGACTAATAATCAGGTTGGTGGTGTAGAGCTTCCTGTAGCCGCATGGCGTTCGTACTTAAATATGGAACTAACCATT
+
AAAABFAAD?>ACEBFG4BAFGFGBABAFGHFHHHHHHHHFGFFBGEBFE1FGEGAFFGFA3BEEDF5AE00EFC1>EEEEEF1GGBF3F4GGHGB3E@3BEDGF
@M02034:409:000000000-BFKT7:1:1114:15570:2447 1:N:0:35
AAAGTCGAGGTGCCTAAAGTGGCAACCCAGACTAATAAGAATGTTGGTGGTGTAGAGCTTCCTGTAGCCGCATGGCGTTCGTACTTAAATATGGAACTAACCATTCCAATTTTCGCTGTCTCTTATACACATCTCCGAGCCC
+
AA>AADAAA1AAGGGGGFGGFGFCBGHFCHHGHHHHHGHFHFFBA2/ABA/BBGFFEDGHHHHHHHHHHGGCGGHHGGGFGEFGHHF1FBGHE111FFGFHFDHHHHFFHHFHH?ECAAHFHHHHGEHHCGFGHHE//<<>F
@M02034:409:000000000-BFKT7:1:1114:17142:2448 1:N:0:35
AAAGTCGAGGTGCCTAAAGTAGCAACCCAGACTGGGAATCAGGTTGGTGGTGTAGAGCTTCCTGTAGCCGCATGGCGTTCGTACTTAAATATGGAACTAACCATTCCAATTTTCGCTGTCTCTTATACACATCTCCGAGCCCACGAGACA
+
CCCBBFCCCBABGGGGGGGG5GHHFHHGGHHGHHDHHHHHHHHGHHGEFGEFHHHHHHHHHHHGHHHHHGFFEGHHGEGGFFHHHHHHHHHHGHFFGGGFHHFHHHFHHHHHHHGGGGGHHHHHHHHHHHHHHHGGC<DCGGHGGCFGG?
@M02034:409:000000000-BFKT7:1:1114:14878:2455 1:N:0:35
AAAGTCGAGGTGCCTAAAGTGGCAACCCAGACTAATAATCAGGTTGGTGGTGTAGAGCTTCCTGTAGCCGCATGGCGTTCGTACTTAAATATGGAACTAACCATTCCAATTTTCGCTGTCTCTTATACACATCTCCGAGCCCACGAGACA
+
BBBBBFBABBAAGGGGGGGGGGGHHHHGGHHGHHHHHHHHHHHHHHGEFGFGHHHHHHHHHHHHHHHHHGGGGGHHGEFGGGHHHHHHHHHHHFFFHHGHHHGHHHHGHHHHHHGGGGGHHHHHHHHHGHHHHHHHGCFGGGHGGGGGGF
@M02034:409:000000000-BFKT7:1:1114:17158:2458 1:N:0:35
AAAGTCGAGGTGCCTAAAGTAGCAACCCAGACTGGGAATCAGGTTGGTGGTGTAGAGCTTCCTGTAGCCGCATGGCGTTCGTACTTAAATATGGAACTAACCATTCCAATTTTCGCTGTCTCTTATACACATCTCC
+
33AAAFAADDBBGGGG4FGGFFGCGHGFDEHFHHGD23E3B3FAFFEECEAFBFFEFG33ABGGHFHFEEECGDFFE1>FAEGHHEGGFGHGHHF3CE333B3FBD4GHGHHG4/EAEAEFFFHFGGBFG2F2GFB
@M02034:409:000000000-BFKT7:1:1114:10963:2462 1:N:0:35
AAAGTCGAGGTGCCTAAAGTGGCAACCCAGACTCAGACGCAGGTTGGTGGTGTAGAGCTTCCTGTAGCCGCATGGCGTTCGTACTTAAATATGGAACTAACCATTCCAATTTTCGCTGTCTCTTATACACATCTCCGAGCCCACGAGAC
+
AAABBFCCCCBBGGGGGGGFGGGHHHHGGHGGHGHHHHGGGEGGHHGEFEEFGHHFGGHGHHHHGHHGHEFEGGHFEEFFFGGHHHHHHHGGHHFFGHFGHHHHHHHFHHHHHGGCGGGGFGHHHHHHFHHHEGGFC/BCDGHCCGGG?
@M02034:409:000000000-BFKT7:1:1114:11955:2466 1:N:0:35
AAAGTCGAGGTGCCTAAAGTGGCAACCCAGACTTCGCCGCCGGTTGGTGGTGTAGAGCTTCCTGTAGCCGCATGGCGTTCGTACTTAAATATGGAACTAACCATTCCAATTTTCGCTGTCTCTTATACACATCTCCGAGCCCACGAGACA
+
CBBCCFCCCCABGGGGGGGGGGGHHHHGGHHGHHHGGGGGGGGEFGGEFGBFFGHHHHHHHGHFHGHGGEEEFGHHE?EFEFFHHHFGHHHHHHHHEHFFHHGHHFFFFHHHHHGGGGCFGHGHFHFH@GFHHGDDCC?CGEGEFGGDD<
@M02034:409:000000000-BFKT7:1:1114:17935:2474 1:N:0:35
AAAGTCGAGGTGCCTAAAGTGGCAACCCAGACTGAGATGGATGTTGGTGGTGTAGAGCTTCCTGTAGCCGCATGGCGTTCGTACTTAAATATGGAACTAACCATTCCAATTTTCGCTGTCTCTTATACACATCTCCGAGCCCACGAGACA
+
CCCCCFCCCCABGGGGGGGFGGGHHHHGGHHGHHGGHGGHAGHHHHHEFFEFGHHHGFHHHFHHHHHGHGGEGGGHEEFGGGHHHHHGGHGHHHFGGHHHHHFHHHGHGHHHHHEGGGEFHFFHHHFHFHHHHHHHFCDCGFEGDFGDGF
@M02034:409:000000000-BFKT7:1:1114:18508:2475 1:N:0:35
AAAGTCGAGGTGCCTAAAGTGGCAACCCAGACTTGTGCGTCTGTTGGTGGTGTAGAGCTTCCTGTAGCCGCATGGCGTTCGTACTTAAATATGGAACTAACCATTCCAATTTTCGCTGTCTCTTATACACATCTCCGAGCCCACGAGACA
+
ABCBAFCBCCABGGGGGGGGFGGHHHHGGHHGHHHGFHEBEEFGHHHFFGEFGFHHHHHHHFHHHHHHHGFFGGHFFEFGFGHHHHHHHHHHHHGHFHGFHHGHHHGFFHHHHHGGGGEHHHHFHHFHEGGGHHFGECFGGGHGGGGGF?
@M02034:409:000000000-BFKT7:1:1114:13814:2499 1:N:0:35
AAAGTCGAGGTGCCTACAGTGGCAACCCAGACTGTGGGTCGTGTTGGTGGTGTAGAGCTTCCTGTAGCCGCATGGCGTTCGTACTTAAATAT
+
BBBABF3AADAAFGGG4BBB5BEGFHHGGH2EGFDGGGGFEG22EFGEEGEE13GBBFHHGF55FFGFHGGEGEAC/EEFEFHFH4B334BF
@M02034:409:000000000-BFKT7:1:1114:11849:2503 1:N:0:35
AAAGTCGAGGTGCCTAAAGTGGCAACCCAGACTAATAAGAATGTTGGTGGTGTAGAGCTTCCTGTAGCCGCATGGCGTTCGTACTTAAATATGGAACTAACCATTCCAATTTTCGCTGTCTCTTATACACATCTCCGAGCCCACGAGAC
+
BBBBBFBBBBBBGGGFGGGFGGGHHHHGGHHGHHGGHGHHFHHHGHEEFGFFHHGHHHHHHFHHHFHHHGG?EFHHGGGGGGHFGG4B3BFGHGHEFHGHHHFHHGGHHGHHHHFGGGGGHGHHHHFGGGFHGHGHGCFCGGHGF?DFD
@M02034:409:000000000-BFKT7:1:1114:11865:2510 1:N:0:35
AAAGTCGAGGTGCCTAAAGTGGCAACCCAGACTAATAAGAATGTTGGTGGTGTAGAGCTTCCTGTAGCCGCATGGCGTTCGTACTTAAATATGGAACTAACCATTCCAATTTTCGCTGTCTCTTATACACATCTCCGAGCCCACGAGACA
+
?AAAADABCBBCGGGGGGGGGGGHHHHGFHHGHGFGHHHHHHHHHHHGFGEGEGGEHHFHHHHHHFGGHGGEEGGHGEFGGGGHHHHHGFHGGEGHFHBFGHFHHFGHHGGHHFEEGFFGHHF4FDGDDBBGGGFGFCCCFGF/CFGGG?
@M02034:409:000000000-BFKT7:1:1114:10597:2511 1:N:0:35
AAAGTCGAGGTGCCTAAAGTGGCAACCCAGACTGTTATGACTGTTGGTGGTGTAGAGCTTCCTGTAGCCGCATGGCGTTCGTACTTAAATATGGAACTAACCATTCCAATTTTCGCTGTCTCTTATACACATCTCCGAGCCCACGAGACA
+
AABBAFBBCCBBGGGGFGGFGGGHHHHGEHHGHHGHHHHHHHHGHHHEFGEGGFHHHFGHHFHGGGHFFEEEFEFCEEEFEEFGHHHGHHHHGHBFFFBFGHBFGFFHHHHHHFFDGGGFHFHHBHE4?3GHFGF2C<C@>FH/B/AEGF
@M02034:409:000000000-BFKT7:1:1114:18475:2522 1:N:0:35
AAAGTCGAGGTGCCTAAAGTGGCAACCCAGACTGATCGTCAGGTTGGTGGTGTAGAGCTTCCTGTAGCCACATGGCGTTCGTACTTAAATATGGAACTAACCATTCCAATTTTCGCTGTCTCTTATACACATCTCCGAGCCCACGAGACA
+
ABBABFBBBBABGGGGGGGGGFGGHHHGGHGGHGHHHFFGHEHGHGCFFGAFFFHFHHHHGFHGGFG5GHHHHHHHGGGGEFHHGHHHHHFHFB3FGHHFHHGHHHHFDGGHHHGGGGE3FGFFHHHF4FFHEGDFD>C?CAGGGGGGGF
@M02034:409:000000000-BFKT7:1:1114:17525:2528 1:N:0:35
AAAGTCGAGGTGCCTAAAGTGGCAACCCAGACTTGTCGTTCGGTTGGTGGTGTAGAGCTTCCTGTAGCCGCATGGCGTTCGTACTTAAATATGGAACTAACCATTCCAATTTTCGCTGTCTCTTATACACATCTCCGAGCCCACGAGACA
+
ABCBBFABCCBBGGGGGGGGGGGHHHHGGHHGHHHHHGGGCEEGGGGEFEEFGHHHHHHHHHHHHHHGHGGEGGHHGGGGFFGHHHHGFHBHHHGGGGGFHHGHGHHGHHHHHHGGGGGHHFHHHHHHHHHHHHGDECGGGGHGDCGGG<
@M02034:409:000000000-BFKT7:1:1114:10617:2528 1:N:0:35
AAAGTCGAGGTGCCTAAAGTGGCAACCCAGACTTATAAGAATGTTGGTGGTGTAGAGCTTCCTGTAGCCGCATGGCGTTCGTACTTAAATATGGAACTAACCATTCCAATTTTCGCTGTCTCTTATACACATCTCCGAGCCCACGAGAC
+
?ABBBFBBBBAAGGGGGGGFGGGHHGHGFHHGHHGHHHHFGGHHHHHGFGAFGHHFGDGHGGHGGEHHHEEEFGHFEEFGFFHHHHFEHHFHHH33FHBGHGEFH4GFHHHHH4EFGGEDH4GFGH?EGHBGFFBGECGCGFGGC@@/C
@M02034:409:000000000-BFKT7:1:1114:15239:2534 1:N:0:35
AAAGTCGAGGTGCCTAAAGTGGCAACCCAGACTCCGGCTCCTGTTGGTGGTGTAGAGCTTCCTGTAGCCGCATGGCGTTCGTACTTAAATATGGAACTAACCATTCCAATTTTCGCTGTCTCTTATACACATCTCCGAGCCCACGAGACA
+
CCCCCFABDBBBGGGGGGGGGGGHHHHGGHHGH3FF2A2EFHHHHHFBFFGGHGHDGFHHDGFFEAGBGEG0EEGEEEEGEFEGHHHHHHHHHH3?GGHHBA3GFHFHHHHHHB@GGGEHHHHHGH3BGHFGHHHFD?CF//<FGG@D.<
@M02034:409:000000000-BFKT7:1:1114:12048:2536 1:N:0:35
AAAGTCGAGGTGCCTAAAGTGGCAACCCAGACTCCTAATCATGTTGGTGGTGTAGAGCTTCCTGTAGCCGCATGGCGTTCGTACTTAAATATGGAACTAACTATTCCAATTTTCGCTGTCTCTTATACACATCTCCGAGCCCACGAG
+
AABCCFBCBCBCGGGGGGGGGGGHHHHGGHFGHG3GHHHHHGHHHHGGGGGGGEGFHFGFEGHHHEGB3EFAEGH1EB>?EFCGGHHDGHHHGF33FGHHB34D44FEFGHHH4>EEGEFDFFF4G?BBGHFHFF2A/CF?/FAC?@
@M02034:409:000000000-BFKT7:1:1114:15219:2538 1:N:0:35
AAAGTCGAGGTGCCTACAGTGGCAACCCAGACTCCGGCTCCTGTTGGTGGTGTAGAGCTTCCTGTAGCCGCATGGCGTTCGTACTTAAATATG
+
>A1AAF?1ADAAFGG11BFGGCFHCHHGGHGGHFFCEGGGGHEFHE/EFAEGHHFHFFDG1FGFH2FDDEG?EEGFEGCEEGFEEHE1@B@FG
@M02034:409:000000000-BFKT7:1:1114:18304:2542 1:N:0:35
AAAGTCGAGGTGCCTAAAGTGGCAACCCAGACTCCGCCGCGTGTTGGTGGTGTAGAGCTTCCTGTAGCCGCATGGCGTTCGTACTTAAATATGGAACTAACCATTCCAATTTTCGCTGTCTCTTATACACATCTCCGAGCCCACGAGACA
+
ABCBBFCBCCABGGGGGGGGGGGHHHHGGHHGHHHGGGGGGEGFHHHEFGEFGFHHHGHGHHHHGHHGHEEEFGGGFEEGGFGGHHGHHHGGGGGGFHGFHHFHHHHFHHHHHHGGGGEHHGHHHHHFFHHHFFGHE@G@CGHGGGGGGH
@M02034:409:000000000-BFKT7:1:1114:18846:2543 1:N:0:35
AAAGTCGAGGTGCCTAAAGTGGCAACCCAGACTAAGAATCAGGTTGGTGGTGTAGAGCTTCCTGTAGCCGCATGGCGTTCGTACTTAAATATGGAACTAACCATTCCAATTTTCGCTGTCTCTTATACACATCTCCGAGCCCACGAGACA
+
BCCCCFCCCCACGGGGGGGFGGGHHHHGGHHGHHHHHHHHHHHGHHGEFFBFGHHFHHHHHHHHGHHGHEEEGGHHGEGGFFGHHHHHHHHHHHGHHHHGHHGHHHHHHGHHHHGGGGGHHHHHGHHHHHHHHHHHGCGFGFHFDGGGGF
@M02034:409:000000000-BFKT7:1:1114:12320:2546 1:N:0:35
AAAGTCGAGGTGCCTAAAGTGGCAACCCAGACTAATACTCCGGTTGGTGGTGTAGAGCTTCCTGTAGCCGCATGGCGTTCGTACTTAAATATGGAACTAACCATTCAATTTTCGCTGTCTCTTATACACATCTCCGAGCCCACGAGACAG
+
ABBBBFBBBBAAGGGGGGGGGGGHHHHGGHHGHHHHHHHHHGGGGGGGGGFFFFGGHHHHHGHHHHHHHGGFGGHHEFGFEEFGHHHHHHHHHHFFGHHGGHHHHHFFHHGHHGGGGEGHHHHHHHEHHFHHHHHEBDGGGGGCGGGGHG
@M02034:409:000000000-BFKT7:1:1114:11025:2552 1:N:0:35
AAAGTCGAGGTGCCTAAAGTGGCAACCCAGACTCCGACGTCGGTTGGTGGTGTAGAGCTTCCTGTAGCCGCATGGCGTTCGTACTTAAATATGGAACTAACCATTCCAATTTTCGCTGTCTCTTATACACATCTCCGAGCCCACGAGACA
+
BBAABFBBBBABGGGGGGGGGGGHHHHGGHHGGFHGGGGGGGGGGGGEFGEFHHHHHHHHHGHFGHHGHGEEEGHHEEEEEEBGHHHHHHFHHHGGHHGHHHHHHHHHHHHHHHGGGGGGHHHHHHHHGHHHHHHHECCCGGHGGGGGG<
@M02034:409:000000000-BFKT7:1:1114:15235:2554 1:N:0:35
AAAGTCGAGGTGCCTAAAGTGGCAACCCAGACTCCGGCTCCTGTTGGTGGTGTAGAGCTTCCTGTAGCCGCATGGCG
+
BCCBBFBCCCCBGGGGGGGGGGGHHHHGGHHGHFF2A2E22FGGGGA1A1E113D5F5BB5FFFB5A5A?E0EE11>
@M02034:409:000000000-BFKT7:1:1114:12150:2559 1:N:0:35
AAAGTCGAGGTGCCTAAAGTGGCAACCCAGACTGATAAGCATGTTGGTGGTGTAGAGCTTCCTGTAGCCGCATGGCGTTCGTACTTAAATATGGAACTAACCATTCCAATTTTCGCTGTCTCTTATACACATCTCCGAGCCCACGAGACA
+
AA>>>DAAADAAFGF5EFGGGGGGFHHGGHHCFGGHHHHHGGHHHHHEFE2AGFGFF5FGFGHHFHHHGEAEEEHFFEEFEE21FFDFGHFHEHFFFGFCFGBG3GFGFFHHHFEGCFA34BFGFG44B2GGBF3B?/C@<F<FC//CDB
@M02034:409:000000000-BFKT7:1:1114:12170:2565 1:N:0:35
AAAGTCGAGGTGCCTAAAGTGGCAACCCAGACTGATAAGCATGTTGGTGGTGTAGAGCTTCCTGTAGCCGCATGGCGTTCGTACTTAAATATGGAACTAACCATTCCAATTTTCGCTGTCTCTTATACACATCTCCGAGCCCACGAGAC
+
>>>A3DA@DB>AGBGDFFFBGGFHHHGFGH2BGHHHHHHHFHGGHHGFFFEGGHHHA5FFGHHFGFFGFEAEGEH1>>EFEEHEGGGHHFHHFD@@B@B3FC3CF4B?4?FGHBEG?EEFHF4B4EB44B22BD?B?<CCC/?F@???D
@M02034:409:000000000-BFKT7:1:1114:18715:2569 1:N:0:35
AAAGTCGAGGTGCCTAAAGTGGCAACCCAGACTGATCATAAGGTTGGTGGTGTAGAGCTTCCTGTAGCCGCATGGCGTTCGTACTTAAATATGGAACTAACCATTCCAATTTTCGCTGTCTCTTATACACATCTCCGAGCCCACGAGACA
+
BBBBBFBB??>AFGFGGGGFGGGHFHHGGHAGHCCBFDGGBDHHGHABFE1CGFHBHHHH5GHHDEGFFEEEFGHFG>EGGDFHHHDGFGFFFGFGHEFGGHFGBFGF?G3GHH?EFFEHFGHHFFDGH1DCCGFFE@CCCG/FCCAED?
@M02034:409:000000000-BFKT7:1:1114:12157:2581 1:N:0:35
AAAGTCGAGGTGCCTAAAGTGGCAACCCAGACTGATAAGCATGTTGGTGGTGTAGAGCTTCCTGTAGCCGCATGGCGTTCGTACTTAAATATGGAACTAACCATTCCAATTTTCGCTGTCTCTTATACACATCTCCGAGCCCACGAGACA
+
CCCCCFCCCCBCGGGGGGGGGGGHHHHGGHHGHHFHHFHHHFHHHHHFFGFFGGHHHHHHHHHHHHHHHGGGGGHHGGGGGGHHHHHHHHHHHHHHHHHHHHGHHHGHHHHHHHCGGGGHHHHHHEFHHHHHHHHHGDGGCGHGGGGGGF
@M02034:409:000000000-BFKT7:1:1114:18406:2604 1:N:0:35
AAAGTCGAGGTGCCTAAAGTGGCAACCCAGACTTATATGTCTGTTGGTGTGTAGAGCTTCCTGTAGCCGCATGGCGTTCGTACTTAAATATGGAACTAACCATTCCAATTTTCGCTGTCTCTTATACACATCTCCGAGCCCACGAGACAG
+
?AAAAFABBB>AFFGGFGGDFGDFHHHGGCHEHHHHHFHEHHHDFHHEFGFHHHBGHGH5FHHGHHFGEEAEEFB>B@FGGHHHHHFHHHFFF3F3GBHFFEHEGHFHHHHGGE?EE??FF4FEHFFHHEG3GHFCCGDDFGGGCCDGGB
@M02034:409:000000000-BFKT7:1:1114:21402:2615 1:N:0:35
AAAGTCGAGGTGCCTAAAGTGGCAACCCAGACTAGTGGGTCTGTTGGTGGTGTAGAGCTTCCTGTAGCCGCATGGCGTTCGTACTTAAATATGGAACTAACCATTCCAATTTTCGCTGTCTCTTATACACATCTCCGAGCCCACGAGACA
+
BBBBBFBBBBABGGGGGGGGGGGHHHHGGHHGHHFHHHHGHHHHHHHEGGEFGHHHHBHHHHHGHHHHHGEEEGHHFEGGGGGHHHHGHHHHHHGHHHHGHHHHHHGFHHHHHGGGGGEGHHHHHHHHFHHHHHFFECGFGGHGFCD?EF
@M02034:409:000000000-BFKT7:1:1114:17912:2624 1:N:0:35
AAAGTCGAGGTGCCTAAAGTGGCAACCCAGACTGCTCAGTCTGTTGGTGGTGTAGAGCTTCCTGTAGCCGCATGGCGTTCGTACTTAAATATGGAACTAACCATTCCAATTTTCGCTGTCTCTTATACACATCTCCGAGCCCACGAGACA
+
>AAABFBBDBAAGGGG4FGFFFGHHHGEFHHGHHFHGGHEGGHFGGHEAEABFGHHFHGGGGHHHGFFAAEEGAE1>BEFFGBGGHFBFHFFBGBDGFF33B@GF4GBFGHGHFEGGE<BFGGHHHE?4CDFFGD2CDC@<FHECGGDGF
@M02034:409:000000000-BFKT7:1:1114:20496:2629 1:N:0:35
AAAGTCGAGGTGCCTAAAGTGGCAACCCAGACGAGGCAGGTTGGTGGTGTAGAGCTTCCTGTAGCCGCATGGCGTTCGTACTTAAATATGGAACTAACCATTCCAATTTTCGCTGTCTCTTATACACATCTC
+
>3>AAFB3D?AAGGGGEGFFFG2FGFHGGHHGGGGEEGEGGHGEAFDEFA3BFD5BFBBGGGFG53B@>EGFF>?@1EEFHHHHEDGHHGFFDFFFB3??B??44?BGHF4@/EDGGH?FGFHEBBBFFCFF
@M02034:409:000000000-BFKT7:1:1114:20478:2633 1:N:0:35
AAAGTCGAGGTGCCTAAAGTGGCAACCCAGACGAGGCAGGTTGGTGGTGTAGAGCTTCCTGTAGCCGCATGGCGTTCGTACTTAAATATGGAACTAACCATTCCAATTTTCGCTGTCTCTTATACACATCTCCGAGCCCACGAGACAGGC
+
CCCCCFCCCCABGGGGGGGGGGGHHHHGGHHGGGGGFEGG1FGGEFFEFGEGGHFHHGHHHGFHFFGEEGGHGGEEEEEHEGHGHGGHHFHGHHHEGFHHHHFDG4?FFHHGGGGGFHHHHGHFDHFHHFFHHGGFGFEHFG@CEGGHGG
@M02034:409:000000000-BFKT7:1:1114:19767:2636 1:N:0:35
AAAGTCGAGGTGCCTAAAGTGGCAACCCAGACTGAGGGGCGGGTTGGTGGTGTAGAGCTTCCTGTAGCCGCATGGCGTTCGTACTTAAATATGGAACTAACCATTCCAATTTTCGCTGTCTCTTATACACATCTCCGAGCCCACGAGAC
+
ABBBAFBADBAAGGGGGGGFGFGHHHHGGHGGHHHHGGGGGGGEGGG>FE1?FDF3GE3G3GHHEGDBFEEEEGHGDCG?CDFHEHDFHHBFGH2DBGGGHEGHFFFHHHGHH1CGGG?1GFGBBGF<D0DCG=<<A@D?GEHGGCC.A
@M02034:409:000000000-BFKT7:1:1114:16709:2637 1:N:0:35
AAAGTCGAGGTGCCTAAAGTGGCAACCCAGACTGGGAGTGGGGTTGGTGGTGTAGAGCTTCCTGTAGCCGCATGGCGTTCGTACTTAAATATGGAACTAACCATTCCAATTTTCGCTGTCTCTTATACACATCTCCGAGCCCACGAGACA
+
ABABAFBBCBBAGGGGGGGFGGGHGHHGGHHGHHHHHGEHGHGFGGGFFGEFFFHGFGHHHHHFGHHGHGGFGGHHGEGGEGHHHHHHHHHHHHFHHHGFHHGHHHHGHHHHFGEGGGFHHHHHHHGHHHGHHHGHDCGCGEHGGGGGGB
@M02034:409:000000000-BFKT7:1:1114:14274:2637 1:N:0:35
AAAGTCGAGGTGCCTAAAGTGGCAACCCAGACTGGTAAGAAGGTTGGTGGTGTAGAGCTTCCTGTAGCCGCATGGCGTTCGTACTTAAATATGGAACTAACCATTCCAATTTTCGCTGTCTCTTATACACATCTCCGAGCCCACGAGACA
+
AABAAFABBDAAGGGGGGGFGFFGFHFFGEGFHHGGGGHHHHHEGHGGEGEFFGGFGHHHHHHHHHGDGEFEEGHHGFEFGGFHHHHHHHHHGHGFFHFGHHGHHHFFHHHHHBFGGGFHFHHHHHHFGGHGGHFDE?GGCFGGGDGFF?
@M02034:409:000000000-BFKT7:1:1114:10244:2640 1:N:0:35
AAAGTCGAGGTGCCTAAAGTGGCAACCCAGACTTCTCATCCGGTTGGTGGTGTAGAGCTTCCTGTAGCCGCATGGCGTTCGTACTTAAATATGGAACTAACCATTCCAATTTTCGCTGTCTCTTATACACATCTCCGAGCCCACGAGACA
+
ABAABFBBBBABGGGGGGGGGGGHHHHGGHHGHHGHHHHHGGGGGGGEFGFFGFHFGGHHFHHHGHGGHGG@EGHGGEFGGEFHHHHHFHHHHHDFGGHHFHDGHHHFFHGHHGGGGGEGFHHHFGFFFFHHHHHFE?DG@FHGGGCDG<
@M02034:409:000000000-BFKT7:1:1114:16787:2644 1:N:0:35
AAAGTCGAGGTGCCTAAAGTGGCAACCCAGACTGAGGAGCCGGTTGGTGGTGTAGAGCTTCCTGTAGCCGCATGGCGTTCGTACTTAAATATGGAACTAACCATTCCAATTTTCGCTGTCTCTTATACACATCTCCGAGCCCACGAGACA
+
AAAAAFBBDD>AGGGGGGGGFDFGHFHGFHFFHHHFGGEGGGCEECEAFEAFGFGFHHHH5FGGFFEDEEE0EEHFEEEFEEHHHHHHBGFHGH3FGHHHHFHHBHDFGHGFHGGGGGEFGHGHHGHHGHFHHGGGC@?>@FGGGGGGDF
@M02034:409:000000000-BFKT7:1:1114:17150:2645 1:N:0:35
AAAGTCGAGGTGCCTAAAGTGGCAACCCAGACTCAGCCTACGGTTGGTGGTGTAGAGCTTCCTGTAGCCGCATGGCGTTCGTACTTAAATATGGAACTAACCATTCCAATTTTCGCTGTCTCTTATACACATCTCCGAGCCCACGAGAC
+
ABCBAFBBCCAAGGGGGGGGGGGFHHHGGHHGHHHHHHHHHGGGGGGEFFBFEGGGHGFHHHHHGHHFGEEEEEHGEBEFEEFGHHHGHHHHHHGGHFHGHHGHGHGHHHHHHFEGGGGFEGHHFHHGHFHHHHGFECGFDFGGC?DGG
@M02034:409:000000000-BFKT7:1:1114:18929:2650 1:N:0:35
AAAGTCGAGGTGCCTAAAGTGGCAACCCAGACTACGCCGCCTGTTGGTGGTGTAGAGCTTCCTGTAGCCGCATGGCGTTCGTACTTAAATATGGAACTAACCATTCCAATTTTCGCTGTCTCTTATACACATCTCCGAGCCCACGAGACA
+
BCCBCFCBCCACGGGGGGGGGGGGHHHGGHHGHHHGFGGGGGHHHHHFFEEFGGHHHGHHHFHHGHHHHGGCGGHGFEFFFEFGHHHGHHHGHGDGFHHHHGGHHFGFGGHHHFGGGGGHHHGHGHHFHHHHHHHGGD?CFFHGGGGGF>
@M02034:409:000000000-BFKT7:1:1114:12540:2657 1:N:0:35
AAAGTCGAGGTGGCCTAAAGTGCCAACCCAGACTGCTCCTGCTGTTGGTGGTGTAGAGCTTCCTGTAGC
+
AAAAAFAADDAAFGABFGCGGG1BFHGGGFAACFGHHBEGF1FG1DAGBA/BBC1DEHHBCGGGHEFGD
@M02034:409:000000000-BFKT7:1:1114:11246:2662 1:N:0:35
AAAGTCGAGGTGCCTAAAGTGGCAACCCAGACTACTGAGAAGGTTGGTGGTGTAGAGCTTCCTGTAGCCGCATGGCGTTCGTACTTAAATATGGAACTAACCATTCCAATTTTCGCTGTCTCTTATACACATCTCCGAGCCCACGAGACA
+
BCBBBFBCCCABGGGGGGGGGGGHHHHGGHHGHHHHHHHHHHHFGHGGFGEFFGHHHHHHHHHHHHHHHGGFFGHHGEFGFGHHHHHHHHGHHGFGHHHHHHHGHHHHGHHHHHGGGGGGHGHHHHGHFHHHHHGHFCGGGGHGGGGGGC
@M02034:409:000000000-BFKT7:1:1114:13935:2672 1:N:0:35
AAAGTCGAGGTGCCTAAAGTGGCAACCCAGACTACGCCGTCGGTTGGTGGTGTAGAGCTTCCTGTAGCCGCATGGCGTTCGTACTTAAATATGGAACTAACCATTCCAATTTTCGCTGTCTCTTATACACATCTCCGAGCCCACGAGAC
+
BCCCCFCCCCBBGGGGGGGGGGGGHHHGGHHGHHHGGGGFGGGGGGGEFGAFHGHHHGHHHHHHHHHGHGFEEGGHGEGGEEGHHHHGHHHHGGFFHHFFGHHHHGGHHHHHHHGGGGGHHHHHGHHHFHHHHHFHE@?AGGHGGGGGG
@M02034:409:000000000-BFKT7:1:1114:16797:2679 1:N:0:35
AAAGTCGAGGTGCCTAAAGTGGCAACCCAGACTTGTGTGTCTGTTGGTGGTGTAGAGCTTCCTGTAGCCGCATGGCGTTCGTACTTAAATATGGAACTAACCATTCCAATTTTCGCTGTCTCTTATACACATCTCCGAGCCCACGAGACA
+
AAAABFBBBBABGGGGGGGGGGGGHHHGGGHGHHGGGHHHHHHHHHHEFEBFGGHGHFHHHHGHFHHHHGGCGGHHEEFEGGHHHHHGHHGHHHGHGGGHHHGHHHHHHHHHHHGGGGGHEHFHHHGHGHFHHGFFCBDCGGHGGGGGGG
@M02034:409:000000000-BFKT7:1:1114:15530:2691 1:N:0:35
AAAGTCGAGGTGCCTAAAGTGGCAACCCAGACTTCTCCTTCGGTTGGTGGTGTAGAGCTTCCTGTAGCCGCATGGCGTTCGTACTTAAATATGGAACTAACCATTCCAATTTTCGCTGTCTCTTATACACATCTCCGAGCCCACGAGACA
+
BCCCBFCBCBABGGGGGGGGGGGHHHHGGHHGHFFGFFHHHCEFFEGEFGEFGHHHHHHHGHHHHFHGHEEEFGHFFFGGGGHHHHHEBFFGGFBBFHGGCGFGHGHFHHHHGGGFGGGHHHHHHHBHFHFHFGGBC?CCC/GEFGCGG=
@M02034:409:000000000-BFKT7:1:1114:9736:2693 1:N:0:35
AAAGTCGAGGTGCCTAAAGTGGCAACCCAGACTTTGCCGTGTGTTGGTGGTGTAGAGCTTCCTGTAGCCGCATGGCGTTCGTACTTAAATATGGAACTAACCATTCCAATTTTCGCTGTCTCTTATACACATCTCCGAGCCCACGAGAC
+
AABBAFBCCCBBGGGGGGGGGGGHHHHGGHHGHGHHHHGBEGHHHHHEFGEFGHHHHHHHHHHHHHHGHGCEEEHHGEGGFEGHHHHHGHGHHHGFHHGGFHHHHHGHHHHHGHFDGFEFHGHHGHDG3FHHGGHHD@F@GGHGG?DGG
@M02034:409:000000000-BFKT7:1:1114:15502:2713 1:N:0:35
AAAGTCGAGGTGCCTAAAGTGGCAACCCAGACTGGGGAGCGGGTTGGTGGTGTAGAGCTTCCTGTAGCCGCATGGCGTTCGTACTTAAATATGGAACTAACCATTCCAATTTTCGCTGTCTCTTATACACATCTCCGAGCCCACGAGACA
+
AAABBFBBBBABGGGGGGGGGGGHFHHGGHHGHHHHGGGFGGFEAE?FFEEFCEHBGHHHEHHGHEF4GEGGEGFAEEEFFGGAGHEFHHFGBG33?FGFBFBGGFHGHFHHHH<CFD<FGGGFDF2>@CFFFFHHE/<D<FEEGGGGG<
@M02034:409:000000000-BFKT7:1:1114:12658:2723 1:N:0:35
AAAGTCGAGGTGCCTAAAGTGGCAACCCAGACTGGTTTGAAGGTTGGTGGTGTAGAGCTTCCTGTAGCCGCATGGCGTTCGTACTTAAATATGGAACTAACCATTCCAATTTTCGCTGTCTCTTATACACATCTCCGAGCCCACGAGAC
+
BCCCBFBCCCAAGGGGGGGFGFFFHHHGGHHGHHHGHHEGHHHFGHGFGGFFGFHHHFGHFGHFHGHHHGEEFGHHGEGGEEFGHHHHHHGHHHGFHHFFFFFFHFGFHGHHHFGGGGGGHGHHHHGHFHHGHHGGC@G@DCGGGGGGG
@M02034:409:000000000-BFKT7:1:1114:13316:2726 1:N:0:35
AAAGTCGAGGTGCCTAAAGTGGCAACCCAGACTGCGGCGGCGGTTGGTGGTGTAGAGCTTCCTGTAGCCGCATGGCGTTCGTACTTAAATATGGAACTAACCATTCCAATTTTCGCTGTCTCTTATACACATCTCCGAGCCCACGAGACA
+
CCCCCFCCCCBCGGGGGGGGGGGHHHHGGHHGHHHGGGGGGGGEGGGEFGEFGHHHGGHHHHHHHGHHHGGEDGHHGDGGFGHHHHHGHHHHHH<GFGFFHHGHHHHHHHHHHHGGGGFFHHHHHHFGDHHHHH<GE?G;DGHGGGGGGB
@M02034:409:000000000-BFKT7:1:1114:10797:2732 1:N:0:35
AAAGTCGAGGTGCCTAAAGTGGCAACCCAGACTCAGAAGAATGTTGGTGGTGTAGAGCTTCCTGTAGCCGCATGGCGTTCGTACTTAAATATGGAACTAACCATTCCAATTTTCGCTGTCTCTTATACACATCTCCGAGCCCACGAGACA
+
BBBABFABBBABGGGGGGGGGGGGHHHGGHHGHHHHHGHFHHHGHHHGEGGGGFGFHHHHHHHHGGGDFEEFFGHGFEEFFFHHHHHFHHHGGF@DGHHHGFFHFGHFHGGGHGCGGGGHHGHHHFGGGFHHHFFGE?D/CGHGGGCGC<
@M02034:409:000000000-BFKT7:1:1114:20768:2732 1:N:0:35
AAAGTCGAGGTGCCTAAAGTGGCAACCCAGACTCAGAATAGTGTTGGTGGTGTAGAGCTTCCTGTAGCCGCATGGCGTTCGTACTTAAATATGGAACTAACCATTCCAATTTTCGCTGTCTCTTATACACATCTCCGAGCCCACGAGACA
+
AAABBFBADDABGGGGGGGFGGGHFHGGGHHGHHGHHHHDGGHGHHHFFGEFGFHEFFHHGHHHHHHFHGGEEGHGEGGGGGGHHHBGHHHHHH3FCGDFFHHHHEHGFFGHHHGGGGGHHFHHHHHHFFHBFF3BCBFCC/<CCC@AEF
@M02034:409:000000000-BFKT7:1:1114:17791:2734 1:N:0:35
AAAGTCGAGGTGCCTAAAGTGGCAACCCAGACTAGTAAGAATGTTGGTGGTGTAGAGCTTCCTGTAGCCGCATGGCGTTCGTACTTAAATATGGAACTAACCATTCCAATTTTCGCTGTCTCTTATACACATCTCCGAGCCCACGAGAC
+
AAAAAFAADDABGGGGGGFEFGEHHFFDFHHGHHHHHHHHHHHHHHHEFGEFFGGFGFFGGEGEBDDDFEEEEGHF>EE?EEHGHHHHHHGHGHFGGGFEBFFHGFFFGHFFH?EEEEFGHHFHGHHFGHGGGG?B?/C/<<FEFCGDD
@M02034:409:000000000-BFKT7:1:1114:20749:2743 1:N:0:35
AAAGTCGAGGTGCCTAAAGTGGCAACCCAGACTCAGAATAGTGTTGGTGGTGTAGAGCTTCCTGTAGCCGCATGGCGTTCGTACTTAAATATGGTACTAACCATTCCAATTTTCGCTGTCTCTTATACACATCTCCGAGCCCACGAGAC
+
CCCCCFCCDDCCGGGGGGGFGGGHHHHGGHHGHHAEDBFFEGHHHHC2A2BFAAGDBAFG5GBAG5FBEEE0EEF1>?>FE>2?1@GF3BGFG344BFGH3?3BB4H44FEHE?>?F/?FFFFFBFHFHB2FHGG2C/>B@G/F@CC/E
@M02034:409:000000000-BFKT7:1:1114:13308:2744 1:N:0:35
AAAGTCGAGGTGCCTAAAGTGGCAACCCAGACTGCGGCGGCGGTTGGTGGTGTAGAGCTTCCTGTAGCCGCATGG
+
BBBAAFABBBBBGGGGGGGGGGGHHHHGGHHGHHH?EEGGG?EFCG@>1EEFA3B3F43FBGF3B4B4BAE/CDF
@M02034:409:000000000-BFKT7:1:1114:17804:2747 1:N:0:35
AAAGTCGAGGTGCCTAAAGTGGCAACCCAGACTAGTAAGAATGTTGGTGGTGTAGAGCTTCCTGTAGCCGCATGGCGTTCGTACTTAAATATGGAACTAACCATTCCAATTTTCGCTGTCTCTTATACACATCTCCGAGCCCACGAGACA
+
BBCBBFCCBBBCGGGGGGGFGGGHHHHGGHHGHHHHHHHCHGHGHHHEFGEGHHHHHGFHHHGHHHHHHGGGEGHHGFGGGGHHHHHHHHHHGG3DHHGHHHEHHHHHHGHHHHGGGGGHHHHHHHGHHHHGGHHHC/CCFFHGGCGDFC
@M02034:409:000000000-BFKT7:1:1114:11294:2748 1:N:0:35
AAAGTCGAGGTGCCTAAAGTGGCAACCCAGACTGATCGTCAGGTTGGTGGTGTAGAGCTTCCTGTAGCCGCATGGCGTTCGTACTTAAATATGGAACTAACCATTCCAATTTTCGCTGTCTCTTATACACATCTCCGAGCCCACGAGAC
+
AAAAAFABDBABFFGGGGGGGGGFGHHGGEEGGHHGHGGGHEHDGGGEFFEFGFGFGFBHFFHHFHFAGEEEFEHHFBEFEEFGHHHHHHEHGHDDFFFGHHHHHGHHHHHHHGEGGCEBGHGHHHG?FGGHFFFDECG?<ACFC//CD
@M02034:409:000000000-BFKT7:1:1114:16728:2754 1:N:0:35
AAAGTCGAGGTGCCTAAAGTGGCAACCCAGACTGGGGGGGGTGTTGGTGGTGTAGAGCTTCCTGTAGCCGCATGGCGTTCGTACTTAAATATGGAACTAACCATTCCAATTTTCGCTGTCTCTTATACACATCTCCGAGCCCACGAGAC
+
BBBBAFBBBBBBGGGGGGGGGGGHFHHGFHDGHHHHGGGGFFFFDFEDEFFFFFFFFFFFFFFFFFFFFFFFDFFFFFFFFFFFFFFFFFFFFFFFFFBBFFFFFFFFFFFFFFFFFFABFFFFBFBBFFFFFFBFFCFCFFFFFC;AA
@M02034:409:000000000-BFKT7:1:1114:12332:2755 1:N:0:35
AAAGTCGAGGTGCCTAAAGTGGCAACCCAGACTAATGGTGGTGTAGAGCTTCCTGTAGCCGCATGGCGTTCGTACTTAAATATGGAACTAACCATTCCAATTTTCGCTGTCTCTTATACACATCTCCGAGCCCACGAGACAGGCAGAAAT
+
CCCBCFCCCCABGGGGGGGGGGGHHHHGGHHGHHHHHHHHGFGHHHHHHHHHHHHHHHHHFEFGGHHGEGGGGHHHHHHHGFHHHBGHHGGHHHHHHHHHGHHHHGGGGGHHHHHHHHHGHHHHHHHGBBDGGHGDBCACFGGGHGGHHH
@M02034:409:000000000-BFKT7:1:1114:16604:2757 1:N:0:35
AAAGTCGAGGTGCCTAAAGTGGCAACCCAGACTAATAATAAGGTTGGTGGTGTAGAGCTTCCTGTAGCCGCATGGCGTTCGTACTTAAATATGGAACTAACCATTCCAATTTTCGCTGTCTCTTATACACATCTCCGAGCCCACGAGAC
+
CCCCCFCCCCCCGGGGGGGGGGGHHHHGGHHGHF35E5GF5FGFGHEGGGEFHHHHHHGHHHHHGHHHHGGGGGHHGEEGGGHHHHHHGHHGHHHHHHHHHHFHHHHHHHHHGHGGGGEHHHHHHHGHFHHHHHHHGGCGGGHGGGGGG
@M02034:409:000000000-BFKT7:1:1114:18010:2760 1:N:0:35
AAAGTCGAGGTGCCTAAAGTGGCAACCCAGACTCAGAGTGAGGTTGGTGGTGTAGAGCTTCCTGTAGCCGCATGGCGTTCGTACTTAAATATGGAACTAACCATTCCAATTTTCGCTGTCTCTTATACACATCTCCGAGCCCACGAGACA
+
ABCAAFBBCBAAGGGGGGGGGGGHHHHGGHHGHHHHHHGHHGGGHHGEFFEFGGGHHFHHHHHHHHHGHEEEFGHHEEGFFFHHHHHHHHHHHGDGFHGHHHGHEHHGHHHHHHGGGGGHHFHHHHHHHHHHHHHHFCFCGGHGGGGDGF
@M02034:409:000000000-BFKT7:1:1114:17051:2770 1:N:0:35
AAAGTCGAGGTGCCTAAAGTGGCAACCCAGACTACGAAGAATGTTGGTGGTGTAGAGCTTCCTGTAGCCGCATGGCGTTCGTACTTAAATATGGAACTAACCATTCCAATTTTCGCTGTCTCTTATACACATCTCCGAGCCCACGAGACA
+
BBAAAFBBBBAAGGGGGGGGGGGGHHHDGHGGHFGEEGEDHHHHHHHGFEBFFFHFHGDGGFHHGHHGHGEEEGHHEEFFFFHHGHGHHHFHGHDFHHFHHFHGHHHHGHGHHHGGGGFFHEGDGHFFFFHCGHHFD?DGGGHGGGGDGF
@M02034:409:000000000-BFKT7:1:1114:16655:2774 1:N:0:35
AAAGTCGAGGTGCCTAAAGTGGCAACCCAGACTGCAAGCTTTGTTGGTGGTGTAGAGCTTCCTGTAGCCGCATGGCGTTCGTACTTAAATATGGAACTAACCATTCCAATTTTCGCTGTCTCTTATACACATCTCCGAGCCCACGAGACA
+
CCCCCFCCCCABGGGGGGGGGGGHHHHGGHHGHHHHHHHHHHHHGHHGFGBFFGHGHHHHHHHHGHHHHFGFGGHHGEEFEFHHHHHHHHHHHHGHHGHHHHHHGHHHHHHHHHGGGGGHHHHHHHHHHHHHHHHHFCGDGGHEGGGGGF
@M02034:409:000000000-BFKT7:1:1114:13117:2775 1:N:0:35
AAAGTCGAGGTGCCTAAAGTGGCAACCTAGACTGGGTCTGCGGTTGGTGGTGTAGAGCTTCCTGTAGCCGCATGGCGTTCGTACTTAAATATGGAACTAACCATTCCAATTTTCGCTGTCTCTTATACACATCTCCGAGCCCACGAGACA
+
BBCBCFCCCCABGGGGGGGGGGGHHHHHHHHHHHHHGHHHHGGFGGGEFGEFGFHFHFHHFHHHHGHGHEECGEHGEB@FFFFHHHGHHHGHHHBBGHHGHHFHHFFFHHHHHGGGGGEGHFHHHHHFFHHHHHHFE@GCCFHGGFFGGF
@M02034:409:000000000-BFKT7:1:1114:19048:2779 1:N:0:35
AAAGTCGAGGTGCCTAAAGTGGCAACCCAGACTATGGCTACGGTTGGTGGTGTAGAGCTTCCTGTAGCCGCATGGCGTTCGTACTTAAATATGGAACTAACCATTCCAATTTTCGCTGTCTCTTATACACATCTCCGAGCCCACGAGACA
+
A>>1AFAAADAACGGGGGGGGF0BAGHFEHHGHFGFGGFFGGEHGGEAFEAFGFD2FDBGHAGDGFF2BEEEEEFEE?EEF?0FFFFFHHFHHFBGHHHHFAGFGHFFHHHHH2E/EEEGGGGGFGGGFHGFHHHFE<@CGGEGGCGGGB
@M02034:409:000000000-BFKT7:1:1114:21399:2792 1:N:0:35
AAAGTCGAGGTGCCTAAAGTGGCAACCCAGACTGGGGGGGGGGTTGGTGGTGTAGAGCTTCCTGTAGCCGCATGGCGTTCGTACTTAAATATGGAACTAACCATTCCAATTTTCGCTGTCTCTTATACACATCTCCGAGCCCACGAGAC
+
ABBBBFABBBBBGGGGGGGGGGGHHHHGGGHGHHHHGGGGFFFFF?FDEFAAEFF/FBFFFFFFFFFFFFFAFDFFFFF?DD.EEFFFFFFFFF/FFFFFFFFFFFFFFFFFFFFDFDDBFFFFBFFFFFFFBFFFD=DFFFFEFFADD
@M02034:409:000000000-BFKT7:1:1114:17200:2796 1:N:0:35
AAAGTCGAGGTGCCTAAAGTGGCAACCCAGACTCAGGCGAAGGTTGGTGGTGTAGAGCTTCCTGTAGCCGCATGGCGTTCGTACTTAAATATGGAACTAACCATTCCAAATTTTCGCTGTCTCTTATACACTCTCCGAGCCCACGAGAC
+
BBCCBFABCCABGGGGGGGGGGGHHHGGGHGGHHHHFFEEEEGBFGGEFGEFAGHHHHHHHHHHHEFBFEGFEGHHEEFGGFHHHHHGHHHHHH3GFHHHCGHHHHFHHBFGFH4EEDGFGHHHHHHHHHHGHHGFGGGC/FHGGGGGD
@M02034:409:000000000-BFKT7:1:1114:11123:2806 1:N:0:35
AAAGTCGAGGTGCCTAAAGTGGCAACCCAGACTGATCGGCAGGTTGGTGGTGTAGAGCTTCCTGTAGCCGCATGGCGTTCGTACTTAAATATGGAACTAACCATTCCAATTTTCGCTGTCTCTTATACACATCTCCGAGCCCACGAGAC
+
BBCCAFABBBABGGGGGGGFGGGHHHHGGHHGHHHHBFGGFGGGHHCAFE1FF3GFFFHHHEHHHBFFFA>@EGF1E1>EEFHCFFFHHGB?F3DFCFF3GG3BEDGFFHHHHEE?FDA2FDGHBHFFFBFGFD22<?BFCEEEG</<C
@M02034:409:000000000-BFKT7:1:1114:10129:2808 1:N:0:35
AAAGTCGAGGTGCCTAAAGTGGCAACCCAGACTAAGATTACTGTTGGTGGTGTAGAGC
+
BBBBAF?>D@BBGGGGGBFGFGGHHHHGGHAFH3B335D5BGGHF32B22B1A3D555
@M02034:409:000000000-BFKT7:1:1114:17933:2812 1:N:0:35
AAAGTCGAGGTGCCTAAAGTGGCAACCCAGACTCAGCCGCCGGTTGGTGGTGTAGAGCTTCCTGTAGCCGCATGGCGTTCGTACTTAAATATGGAACTAACCATTCCAATTTTCGCTGTCTCTTATACACATCTCCGAGCCCACGAGACA
+
AB?>AFABBBAAGGGGGGGFGBFFFHHGCGHGFGHGHHFFGGEAEGGAFEBFGDGFHGBGHHHFGGHGHFECEGHHEAEFEEFHHHHFHHHHHFBDGFHFHHHHFHHGHHHHHFGGGGCBGFHFFGFDFHHHHHF?CCGGGGHGGGCDF<
@M02034:409:000000000-BFKT7:1:1114:21523:2816 1:N:0:35
AAAGTCGAGGTGCCTAAAGTGGCAACCCAGACTAATGCTACTGTTGGTGGTGTAGAGCTTCCTGTAGCCGCATGGCGTTCGTACTTAAATATGGAACTAACCATTCCAATTTTCGCTGTCTCTTATACACATCTCCGAGCCCACGAGAC
+
ABAABFABBBABGGGGGGGGGFFFFFHGFHGGHHHHHHFHFHGHHHHEFDAFGFGGHBGHHGHFGHHEGGGEEGHEEEGFEEGGEHHFHHFHGEBGHHHHHHHHHHHGEGGHHHGGGGFGFHHHHHGGGHEHHHFFF/C/CFHGGGGGG
@M02034:409:000000000-BFKT7:1:1114:11955:2840 1:N:0:35
AAAGTCGAGGTGCCTAAAGTGGCAACCCAGACTTCGTCGCCTGTTGGTGGTGTAGAGCTTCCTGTAGCCGCATGGCGTTCGTACTTAAATATGGAACTAACCATTCCAATTTTCGCTGTCTCTTATACACATCTCCGAGCCCACGAGAC
+
BBAABFBABBAAGGGGGGGGGGGGHHHGGHHGHHHGHGGGGGHHHHHAFFEFHGHFGFHHHGHGGHHFHEFCGGHHGEGGEEGHHHGHFHHHHHGFHHHHHHHHFHHFHHHHHGEDGGFFHGHHHHHFGHHHGHDFDCGCGGHGGGGDC
@M02034:409:000000000-BFKT7:1:1114:10813:2841 1:N:0:35
AAAGTCGAGGTGCCTAAAGTGGCAACCCAGACTTCGCCGCATGTTGGTGGTGTAGAGCTTCCTGTAGCCGCATGGCGTTCGTACTTAAATATGGAACTAACCATTCCAATTTTCGCTGTCTCTTATACACATCTCCGAGCCCACGAGACA
+
ABABCFCBCCBCGGGGGGGGGGGHHHHGGHHGHHHGGEEGGGGGHHHEFGEFGFHHGGHHGHHGGFHGHGGEGGHHEEFFFGHHHHHGGHHHHHFFGHHHHHHHHHHGHHHHHHGGGGGHHFHHHHFHFHHHHHFFE?DCGGHGCGGGGC
@M02034:409:000000000-BFKT7:1:1114:18597:2842 1:N:0:35
AAAGTCGAGGTGCCTAAAGTGGCAACCCAGACTATTTCGGCTGTTGGTGGTGTAGAGCTTCCTGTAGCCGCATGGCGTTCGTACTTAAATATGGAACTAACCATTCCAATTTTCGCTGTCTCTTATACACATCTCCGAGCCCACGAGACA
+
BCCCCFCCCCBBGGGGGGGFGGGHHHHGGHHGHHHHHHHGGGGHHHHEFGEFGHHGHHHHHHHHHHHGHEEEGGHHGEFGEEGHHHHHHHHHHHFHHHHGHGFHHHHHFHHHHHGGGGGHHHHHHHHHHHHHHHGHEBGGGGHGGGGGGH
@M02034:409:000000000-BFKT7:1:1114:15645:2850 1:N:0:35
AAAGTCGAGGTGCCTAAAGTGGCAACCCAGACTACGTCGAATGTTGGTGGTGTAGAGCTTCCTGTAGCCGCATGGCGTTCGTACTTAAATATGGAACTAACCATTCCAATTTTCGCTGTCTCTTATACACATCTCCGAGCCCACGAGAC
+
CCDDCFBCCBBBGGGGGGGGGGGHHHHGGHHGHHHGHHGGGHHHHHHEFGFFHHHGHHHHHHHHHHHHHGGGGGHHFGGGGGHHHHHHHHHHHHHHHHGGHHGHHHHHHHHHHHGGGGGHHHHHHHHHGHHGHHHHGGGGGEHGGGGGG
@M02034:409:000000000-BFKT7:1:1114:12311:2883 1:N:0:35
AAAGTCGAGGTGCCTAAAGTGGCAACCCAGACTCCTACTCCGGTTGGTGGTGTAGAGCTTCCTGTAGCCGCATGGCGTTCGTACTTAAATATGGAACTAACCATTCCAATTTTCGCTGTCTCTTATACACATCTCCGAGCCCACGAGACA
+
CCCDDFCCDCBCGGGGGGGGGGGGHHHGGHHGHHHHHHHHHGGGGGGGFGEFGGHGHHHHHHHHHGHGHGGEFGHGGEGGGGHHHHHHGHHHHHFEGHHHHHFHHHFFHHHHHHGGGGDHHHHHHHHHGHHHHHHGFGGGGGHGGGGGGG
@M02034:409:000000000-BFKT7:1:1114:17188:2886 1:N:0:35
AAAGTCGAGGTGCCTAAAGTGGCAACCCAGACTAATAATCAGGTTGGTGGTGTAGAGCTTCCTGTAGCCGCATGGCGTTCGTACTTAAATATGGAACTAACCATTCCAATTTTCGCTGTCTCTTATACACATCTCCGAGCCCACGAGACA
+
BABBBFBABBAAGGGFGGGFFGGHGHHGGHHGGHHHHEGHHHGGGHGEFEBFGHHHHHHHHFHGBGHHHGEEEGHHGGGGEEGHHGHEFHHHHHEGFFGGHHFGFHFHFGHHH4EA/EE3GFHHHGGFHFFFHHHBF<CDFFHF?DGGGB
@M02034:409:000000000-BFKT7:1:1114:17137:2896 1:N:0:35
AAAGTCGAGGTGCCTAAAGTGGCAACCCAGACTTCTAGTGGGGTTGGTGGTGTAGAGCTTCCTGTAGCCGCATGGCGTTCGTACTTAAATATGGAACTAACCATTCCAATTTTCGCTGTCTCTTATACACATCTCCGAGCCCACGAGACA
+
BBBBBFCCCCCBGGGGGGGGGGGHHHHGGHHGHHHHHHHHHHGEEGGEFGGGGHHHHHHHHHHHHHHHHGGGGGGGGBEGGGHHHHHHHHHHHHFFHHGHHHEHHHHGFHHHHHGGGGGHHHHHHHHHGHHHHHHHGGGFGGHGGGGDGG
@M02034:409:000000000-BFKT7:1:1114:12014:2901 1:N:0:35
AAAGTCGAGGTGCCTAAAGTGGCAACCCAGACTACGCCTCATGTTGGTGGTGTAGAGCTTCCTGTAGCCGCATGGCGTTCGTACTTAAATATGGAACTAACCATTCCAATTTTCGCTGTCTCTTATACACATCTCCGAGCCCACGAGACA
+
ABABBFBBBBBBGGGGGGGGGGGGHHHGGHHGHHHGGGHGHHHHHHHEFGEFFGHHHHHHHHHHHHHHHFGEGGHHFEGGEEGHHHHHHHHHHHGGHHGHHHFHHHHGHHHHHHGGGGGHHHHHHHHHHHHHHHHFF@GFCGHGGGGGF?
@M02034:409:000000000-BFKT7:1:1114:21942:2904 1:N:0:35
AAAGTCGAGGTGCCTAAAGTGGCAACCCAGACTAAGCCTACGGTTGGTGGTGTAGAGCTTCCTGTAGCCGCATGGCGTTCGTACTTAAATATGGAACTAACCATTCCAATTTTCGCTGTCTCTTATACACATCTCCGAGCCCACGAGAC
+
AA3AADAAD2AAGGGGFBGGGGGHHHHGGHGGHFHHHFGHFFFFFGGFFGEFBBGGGFGGHGFHHGHEGEEEFGHFEEEFFEBGEHHEGFDHGH33BCFC3?EGH4G?4BGFHGEE/EEFGDFGHHBBDGGFFGGDC/@/<<CFCCCCE
@M02034:409:000000000-BFKT7:1:1114:11517:2905 1:N:0:35
AAAGTCGAGGTGCCTAAAGTGGCAACCCAGGC
+
AAAAAF?AD1>A1GFFGFG3GGCGBCGFGH0B
@M02034:409:000000000-BFKT7:1:1114:16520:2909 1:N:0:35
AAAGTCGAGGTGCCTAAAGTGGCAACCCAGACTAATCAGACTGTTGGTGGTGTAGAGCTTCCTGTAGCCGCATGGCGTTCGTACTTAAATATGGAACTAACCATTCCAATTTTCGCTGTCTCTTATACACATCTCCGAGCCCACGAGACA
+
BCBCBFCCCCABGGGGGGGGGGGHHHHGGHF2GHGHHFHHHHHHHHGBFEEFADGBFDAFFHHHHFFDFEG?FGF1FBEFE?BGEGGHGGHHGEBDGGHHG13FGFGDEGFHFFEEGGEF44DFFFGFFCHFHHHFBBFGGFGGGGCD/?
@M02034:409:000000000-BFKT7:1:1114:21953:2918 1:N:0:35
AAAGTCGAGGTGCCTAAAGTGGCAACCCAGACTAAGCCTACGGTTGGTGGTGTAGAGCTTCCTGTAGCCGCATGGCGTTCGTACTTAAATATGGAACTAACCATTCCAATTTTCGCTGTCTCTTATACACATCTCCGAGCCCACGAGACA
+
CCCCCFCCCCBCGGGGGGGGGGGHHHGGGHHGHHHHGHGHFDGHGGGGFGGGHHHHHHHHHHHGHHHHHGGGGGHHGGGGGFHHHHHHHHHHHHHHFHGHHHFHHHHHGGHHHHGGGEGHHHHHGHHHFHHHHHHHFCFGGGHGGGGGGF
@M02034:409:000000000-BFKT7:1:1114:18629:2938 1:N:0:35
AAAGTCGAGGTGCCTAAAGTGGCAACCCAGACTAAGAATACGGTTGGTGGTGTAGAGCTTCCTGTAGCCGCATGGCGTTCGTACTTAAATATGGAACTAACCATTCCAATTTTCGCTGTCTCTTATACACATCTCCGAGCCCACGAGACA
+
ABCCAFCBCCABGGGGGGFDGGFHHHHGGHHGHHHHHHHHHHGGEGGEFGBFGHHHHGHHHGHHGHHGHEEEGGHHEEFGEFHFHHHGHHHHHHHFFHGGGHHHHHHHHHHHHFEGGGGHHGHHHGGHGHHHGHGFE@GFFGHGGGGGGF
@M02034:409:000000000-BFKT7:1:1114:19960:2938 1:N:0:35
AAAGTCGAGGTGCCTAAAGTGGCAACCCAGACTGCGCGGCATGTTGGTGGTGTAGAGCTTCCTGTAGCCGCATGGCGTTCGTACTTAAATATGGAACTAACCATTCCAATTTTCGCTGTCTCTTATACACATCTCCG
+
AAAAAFAABBAABGDGGGGEGEFGEGG?EAAGFFBEC?EEGGHHHBGEF1EFA3DF@GFFG355B@55BE>/EEFHGE/?EEC/F443BGFFGDGFFF333B3BF4E4GG?DDDD?D</F22@2GGF221FC1>F1<
@M02034:409:000000000-BFKT7:1:1114:18617:2952 1:N:0:35
AAAGTCGAGGTGCCTAAAGTGGCAACCCAGACTAAGAATACGGTTGGTGGTGTAGAGCTTCCTGTAGCCGCATGGCGTTCGTACTTAAATATGGAACTAACCATTCCAATTTTCGCTGTCTCTTATACACATCTCCGAGCCCACGAGAC
+
AAA>3DAABDAAFFGGBGFFGCFHGHHGGHGGFFFHHFFHHHGBFCEEEEEFGGGHHHHHHGEHFGHHGGGGGGFHGGGGGGHHHHHHEGHGHHFGHHHCGHHHBGFHGHHHHH/EGEEGFHGGGGDHHHHHHHHEB/>>CFHGGGCCE
@M02034:409:000000000-BFKT7:1:1114:14983:2962 1:N:0:35
AAAGTCGAGGTGCCTAAAGTGGCAACCCAGACTGGGAAGGAGGTTGGTGGTGTAGAGCTTCCTGTAGCCGCATGGCGTTCGTACTTAAATATGGAACTAACCATTCCAATTTTCGCTGTCTCTTATACACATCTCCGAGCCCACGAGACA
+
CCCCCFCCCCBBGGGGGGGGGGGHHHHGGHHGHHHHHHGGHHGEHHGGGGBFFGHGHHHHHHHHHHHHHGGGGGHHGFGGEFHHHHHHGHHHHHGEHHHHHHGHHHHHHHHHHHGGGGGHHHHHHHHFFGHHHHHHD@DDGGHGGGGGGC
@M02034:409:000000000-BFKT7:1:1114:15000:2965 1:N:0:35
AAAGTCGAGGTGCCTAAAGTGGCAACCCAGACTGGGAAGGAGGTTGGTGGTGTAGAGCTTCCTGTAGCCGCATGGCGTTCGTACTTAAATATGGAACTAACCATTCCAATTTTCGCTGTCTCTTATACACATCTCGGAGCCCACGAGAC
+
>>AAAF3AA@AAGFFFF4FEEFFHGGHGGHGGHBGGFCEGGEEGBFG1FEFGAEHFHEHHFHHFGFGGFEG@EEFGGEEGGECGHHGEGHHBGD3DGHEEEHEFHF?G4BGD4FGGED/FGGGGFH3B3BFBGGF0/?B//FGE@DF/A
@M02034:409:000000000-BFKT7:1:1114:17017:2974 1:N:0:35
AAAGTCGAGGTGCCTAAAGTGGCAACCCAGACTCAGCCTCCGGTTGGTGGTGTAGAGCTTCCTGTAGCCGCATGGCGTTCGTACTTAAATATGGAACTAACCATTCCAATTTTCGCTGTCTCTTATACACATCTCCGAGCCCACGAGACA
+
CCCCCFBCCCABGGGGGGGGGGGHHHHGGHHGHFE3G3F2FEEEGGGGGGEFGHHHHHHHHHHHHHHHHGGGGGHHGEEGEFHHHHHHHHHHHHHHHHHHHHGHHHHHHHHHHHGGGGGHHHHHHHFHHHHHFHHHE@FGGGHGGGGGGC
@M02034:409:000000000-BFKT7:1:1114:18703:2977 1:N:0:35
AAAGTCGAGGTGCCTAAAGTGGCAACCCAGACTAATAATAAGGTTGGTGGTGTAGAGCTTCCTGTAGCCGCATGGCGTTCGTACTTAAATATGGAACTAACCATTCCAATTTTCGCTGTCTCTTATACACATCTCCGAGCCCACGAGACA
+
BCCCAFBABBAAGGGGGGGGGGGHHHHGGHHGHHHHHHHHGEFDGHGFFGBFFGHFGFHHHHHHHHHFGEEEEGHHGEEFFGHGHHFHHHGFGG3EGHGHFGFHHHGHHHHGHHGGGGGFHHHHHHHHFHGHHHGFCB@CFGFGGGGGGF
@M02034:409:000000000-BFKT7:1:1114:21482:2979 1:N:0:35
AAAGTCGAGGTGCCTAAAGTGGCAACCCAGACTATGTCTCAGGTTGGTGGTGTAGAGCTTCCTGTAGCCGCATGGCGTTCGTACTTAAATATGGAACTAACCATTCCAATTTTCGCTGTCTCTTATACACATCTCCGAGCCCACGAGACA
+
BBABBFBBBBBBGGGGGGGGGGGHHGHGGHGGHHHHHGHHHHFFGHGEFGBFGHGHHFFHHFHFGHHHHGGGGGHHEEGFEEGHHHHFHHEGHFFFHHFFHHHHBGHHHHHHHFFGGGGHHHHHGHBF?GHHGGGBE@DCGFAC?DGCGC
@M02034:409:000000000-BFKT7:1:1114:19198:2985 1:N:0:35
AAAGTCGAGGTGCCTAAAGTGGCAACCCAGACTCATCAGTCGGTTGGTGGTGTAGAGCTTCCTGTAGCCGCATGGCGTTCGTACTTAAATATGGAACTAACCATTCCAATTTTCGCTGTCTTTATACACATCTCCGAGCCCACGAGACAG
+
BBBBBFBBBBBBGGGGGGGGGGGHHHHGGHHGHHHHHHHHHGGGGGGGGGBFGHGFHFHHHGHHHHHHHGGEEGHHGFGFGEGHEHHHHHGHHHFHHHGHHHHHHHGFFGHHHHGEGGGHHHHGHHFHHFHHHHGGGGGGFHGFCGGGHG
@M02034:409:000000000-BFKT7:1:1114:17237:2986 1:N:0:35
AAAGTCGAGGTGCCTAAAGTGGCAACCCAGACTAATCAGCGTGTTGGTGGTGTAGAGCTTCCTGTAGCCGCATGGCGTTCGTACTTAAATATGGAACTAACCATTCCAATTTTCGCTGTCTCTTATACACATCTCGAGCCCACGAGACAG
+
BCCCBFBBCCBCGGGGGGGGGGGHHHHGGHHGHHFAGADFEEGGHHHEFGGGHHHHHHHHFHHHHGHGGGGGGGHHGGGGGGHHHHHHHHHGHHFFHHHHHGEHHHFHHHHHHHGGGGGHHHHHHHHHHHHHHHHHGGGGGHEGCGGGHF
@M02034:409:000000000-BFKT7:1:1114:9113:2995 1:N:0:35
AAAGTCGAGGTGCCTAAAGTGGCAACCCAGACTCCGCCGCGGGTTGGTGGTGTAGAGCTTCCTGTAGCCGCATGGCGTTCGTACTTAAATATGGAACTAACCATTCCAATTTTCGCTGTCTCTTATACACATCTCCGAGCCCACGAGACA
+
AA1AADA?A1>>EGGGGBFDGFGHGHHFFCEF1G1EFEAAEEAAFEEE>>?B>@B2BFFHHGHHFGFFHEEGEEFC>?E/??0FGFGBGHHHHF<BGGB11<FC1FD>GGGFGGC?FC<<FD1D?FGD<GHGHHG1>-@C-<<EC-AEGC
@M02034:409:000000000-BFKT7:1:1114:18381:2997 1:N:0:35
AAAGTCGAGGTGCCTAAAGTGGCAACCCAGACTACTAATACGGTTGGTGGTGTAGAGCTTCCTGTAGCCGCATGGCGTTCGTACTTAAATATGGAACTAACCATTCCAATTTTCGCTGTCTCTTATACACATCTCCGAGCCCACGAGA
+
3AAAAFAABBAACGGG4FFGGGGHHHCECGGGGHHHHHHHDAABEEGFFEAFFDFHGGFHHFGEBFG5BAE>EEHF>BEFEEHGGFDFHF4BFGFFCGFFFHDFHFFHGGGFHHEEEG?BGFGEDGHGFHGFCG11?>C?/<G//>@<
@M02034:409:000000000-BFKT7:1:1114:11429:3005 1:N:0:35
AAAGTCGAGGTGCCTAAAGTGGCAACCCAGACTGCTGAGGGGGTTGGTGGTGTAGAGCTTCCTGTAGCCGCATGGCGTTCGTACTTAAATATGGAACTAACCATTCCAATTTTGG
+
BBBBBFBBBBBBGGGGGFGGGG2BGHHGGHHGHCGG3A222EFFFGGEEEEFGFHHHGFHFHHHHHHGHGGEGGHFEEGGGFHHHHHGHHHHHHBDFHGHGGGHHGFG3BGH33<
@M02034:409:000000000-BFKT7:1:1114:11449:3007 1:N:0:35
AAAGTCGAGGTGCCTAAAGTGGTAACCCAGACTGCTGAGGGGGTTGGTGGTGTAGAGCTTCCTGTAGCCGCATGGCGTTCGTACTTAAATATGGAACTAACCATTCCAATTTTCGCTGTCTCTTATACACATCTCCGAGCCCACGAGACA
+
>3AAAF?33A2AFGFFGFGAFGBDFGBGFHHGHHGGHHHGGGGEEGEEFDAFGHGFFHFFHFHHDGDGHGGEFGFFE?EFG/CCGHFFFHHHGE3FCGBGHHFHFHFGFGGFHFDFG/BBGGDGHGFGGCDBFG@1C/@/>/?.ADGDD<
@M02034:409:000000000-BFKT7:1:1114:20144:3014 1:N:0:35
AAAGTCGAGGTGCCTAAAGTGGCAACCCAGACTAATACTGAGGTTGGTGGTGTAGAGCTTCCTGTAGCCGCATGGCGTTCGTACTTAAATATGGAACTAACCATTCCAATTTTCGCTGTCTCTTATACACATCTCCGAGCCCACGAGACA
+
BAAAAFBBBBABGGGGGGGGGFFFHHHGGGHGHHHGHGGHHHAGHHGAFEBFHGHFGBFHHGHBGHFGGGGEEGHHE>EEF>CGFHHFHHHHHFGGHFGHHHHHHHFFGHHHHEEGGGFGHHGFGHGHHGHFHHHFECG>DGHE?CDGGC
@M02034:409:000000000-BFKT7:1:1114:17805:3020 1:N:0:35
AAAGTCGAGGTGCCTAAAGTGGCAACCCAGACTCAGTTTCATGTTGGTGGTGTAGAGCTTCCTGTAGCCGCATGGCGTTCGTACTTAAATATGGAACTAACCATTCCAATTTTCGCTGTCTCTTATACACATCTCCGAGCCCACGAGACA
+
ACBCCFCCCCBCGGGGGGGGGGGHHHHGGHHGHHHHGHHHHHHHHHGFFGEFGHHHHHHHHHHHHGHFHGGGGGHHFEFGGGHHHHHHHGHHHFFFGFGHHHHHHHGHFHHHHHGGGGGHHHHHGHGHGHHHHHHHGGGCGGHGGGGGGC
@M02034:409:000000000-BFKT7:1:1114:14858:3028 1:N:0:35
AAAGTCGAGGTGCCTAAAGTGGCAACCCAGACTCAGCCTGCTGTTGGTGGTGTAGAGCTTCCTGTAGCCGCATGGTGTTCGTACTTAAATATGGAACTAACCATTCCAATTTTCGCTGTCTCTTATACACATCTCCGAGCCCACGAGACA
+
BCCBBFBABCABGGGGGGGGGGGHHHHGGHHGHHHHHHHHHHHHHHHEFFBFFFHHHDGHHGHHHHGDGFEEGGHBFFEGFE2FFGHHHGHHHHGGHHHHHHGHHHHFHHHHHHGGGGAFHHGBFHHHGGHHHHFHC/DFCGHGGGGGF?
@M02034:409:000000000-BFKT7:1:1114:17644:3033 1:N:0:35
AAAGTCGAGGTGCCTAAAGTGGCAACCCAGACTTTGGCGAATGTTGGTGGTGTAGAGCTTCCTGTAGCCGCATGGCGTTCGTACTTAAATATGGAACTAACCATTCCAATTTTCGCTGTCTCTTATACACATCTCCGAGCCCACGAGAC
+
AABABFBBBBABGGGGGGGGGGGGHHGEGDFGFHHCGHEFGGHHHHHEFEBFGFHFHGHHHGHFHHHGHGGEEGHHE?EFEEFHHHHGHHGHHFFFHHFHHHHHHHHHHHHHHHGGGGEFHFGHGHGHHHHHHHHGEDCCGEHGG?CDG
@M02034:409:000000000-BFKT7:1:1114:17010:3037 1:N:0:35
AAAGTCGAGGTGCCTAAAGTGGCAACCCAGACTACGAATACGGTTGGTGGTGTAGAGCTCCTGTAGCCG
+
BBBBAF?ABBBAGGGGGGGGGGGGHHHGGHGGH33B22FC3FEHGGGGFGEFFGHHGHH3F3FAAF5DE
@M02034:409:000000000-BFKT7:1:1114:15628:3039 1:N:0:35
AAAGTCGAGGTGCCTAAAGTGGCAACCCAGACTAAGTCTAATGTTGGTGGTGTAGAGCTTCCTGTAGCCGCATGGCGTTCGTACTTAAATATGGAACTAACCATTCCAATTTTCGCTGTCTCTTATACACATCTCCGAGCCCACGAGACA
+
AAAA3DAADDB@GGGGFGGGFGGHHHHGGHGGHHCHD5BA5B5FDGFEGGGGFHFHHHGHFHGFHFBBGEGFGGHHGGGGGFGEHHHBHHEFHHDBFGHFHGB33FDFGGFHHFEGGGGHFHHHHHHHGFFHHHFD?/</BEGGGGCFGF
@M02034:409:000000000-BFKT7:1:1114:15608:3045 1:N:0:35
AAAGTCGAGGTGCCTAAAGTGGCAACCCAGACTAAGTCTAATGTTGGTGGTGTAGAGCTTCCTGTAGCCGCATGGCGTTCGTACTTAAATATGGAACTAACCATTCCAATTTTCGCTGTCTCTTATACACATCTCCGAGCCCACGAGACA
+
CCCCCFCCCCBBGGGGGGGGGGGHHHHGGHHGHHHHHHHHHHHGHHHEFFEFGHHHHHHHHHHHHHHHHGGEGGHGGGGGGGHHHHHHHHGHHHHHGHHHHHGHHHHGHHHHHHGGGGGHHHHHHHHHHFFHHHHHGFGGGGHGGGG?E?
@M02034:409:000000000-BFKT7:1:1114:19201:3049 1:N:0:35
AAAGTCGAGGTGCCTAAAGTGGCAACCCAGACTGGGATGGGGGTTGGTGGTGTAGAGCTTCCTGTAGCCGCATGGCGTTCGTACTTAAATATGGAACTAACCATTCCAATTTTCGCTGTCTCTTATACACATCTCCGAGCCCACGAGAC
+
CCCCCFCCCCCCGGGGGGGGGGGHHHHGGHHGHHHHHHGGHGGGGGGGFGEGHHHHHHHHHHHHHHHHHGGGGGHHGFGGGGHHHHHHHHHHHHHHHHHHHHHHHHHGHHHHHHGGGGGGHHHHHHGHHHHHHHHHF?DCGGGGGCCDG
@M02034:409:000000000-BFKT7:1:1114:11155:3050 1:N:0:35
AAAGTCGAGGTGCCTAAAGTGGCAACCCAGACTAATGAGAGGGTTGGTGGTGTAGAGCTTCCTGTAGCCGCATGGCGTTCGTACTTAAATATGGAACTAACCATTCCAATTTTCGCTGTCTCTTATACACATCTCCGAGCCCACGAGACA
+
BCBBBFABCCABGG5FGGGGGGFFHHHGGHHGGHHHHFGGHGGFHGGFFGEFGEGFHFGHHHHHGFHFGFEEEEGFEBEFEEFHHHGFHHGHGHBGFHGHHGGHGHHFHHHHHGGGGGFGHHHHHHFGGHHHGHGGCCGC<CEGGGGGGB
@M02034:409:000000000-BFKT7:1:1114:17023:3054 1:N:0:35
AAAGTCGAGGTGCCTAAAGTGGCAACCCAGACTAAGAATACGGTTGGTGGTGTAGAGCTCCTGTAGCCGCATGGCGTTCGTACTTAAATATGGAACTAACCATTCCAATTTTCGCTGTCTCTTATACACATCTCCGAGCCCACGAGACAG
+
ABBCCFCCCCACGGGGGGGGGGGHHHHGGHHGHHFGHFHFGHGHFFEAFFGFAFGDGGEGFBGHHGHBFEEEEEFEG?GGGH?FGGHFHHGFFG@3@EGHF?FGHDHFBGHHHC/?EEGFHHHHHHHGHHFHHHHG<C@DEHGGCCGGH?
@M02034:409:000000000-BFKT7:1:1114:12904:3062 1:N:0:35
AAAGTCGAGGTGCCTAAAGTGGCAACCCAGACTTCTTCTCCTGTTGGTGGTGTAGAGCTTCCTGTAGCCGCATGGCGTTCGTACTTAAATATGGAACTAACCATTCCAATTTTCGCTGTCTCTTATACACATCTCCGAGCCCACGAGACA
+
CCCCCFCCCCABGGGGGGGGGGGHHHHGGHHGHGHGHGHHHHHHGHEECEFFA3GAFFEGFGHHHGFABEEAEEF1E?EFGEEGGHHHHHGFGF3@FEFF313FB4FBFFFHG4EEGGEHFFHFFGFDDEFCFFFGE@DGFFHGC@C/C?
@M02034:409:000000000-BFKT7:1:1114:19213:3063 1:N:0:35
AAAGTCGAGGTGCCTAAAGTGGCAACCCAGACTGGGATGGGTGTTGGTGGTGTAGAGCTTCCTGTAGCCGCATGGCGTTCGTACTTAAATATGGAACTAACCATTCCAATTTTCGCTGTCTCTTATACACATCTCCGAGCCCACGAGAC
+
BBCCCFCCCCCBGGGGGGGGGGGHHHHGGHHGHH222B2BA3BEFHHGF?FFHFHDGHHHFHHHHHHHGGGEEGHGGGGGGGGGHHGHGHHHGGHHHHGHFHFGFGFHDGFHHHGGGGGHHHGHGGHFHHFHHGH2B/B@<FCFGFGGG
@M02034:409:000000000-BFKT7:1:1114:15684:3065 1:N:0:35
AAAGTCGAGGTGCCTAAAGTGGCAACCCAGACTAATAATAAGGTTGGTGGTGTAGAGCTTCCTGTAGCCGCATGGCGTTCGTACTTAAATATGGAACTAACCATTCCAATTTTCGCTGTCTCTTATACACATCTCCGAGCCCACGAGACA
+
BCCCBFCCCCCCGGGGGGGGGGGHHHHGGHHGHHHHHHHHHHHGGHGFFGEGHHHHHHHHHHHHHHHHHGGGGGHHGGGGGGHHHHHHHHHHHHHHHHHHHHGHHHGFHHHHHHGGGGGHHHHHHHGHHHHHHHHHF?FGGGHGGGGGGG
@M02034:409:000000000-BFKT7:1:1114:19571:3075 1:N:0:35
AAAGTCGAGGTGCCTAAAGTGGCAACCCAGACTCATAAGAATGTTGGTGGTGTAGAGCTTCCTGTAGCCGCATGGCGTTCGTACTTAAATATGGAACTAACCATTCCAATTTTCGCTGCTCTTATACACATCTCCGAGCCCACGAGACAG
+
CBCCCFCCBCAAGGGGGGGGGGGHHHHGGHHGHHHHHHHGHHHHHHGGFGFFGHHGHHHHHHHHHHHHHGGEEFHHGGGGGGFHHHHHHHHHHFFHHHHHGHFHGGHHHHHHHGGGGGGHHHHHHHFHHFHHHHHGCDCDGEGCFGGGHC
@M02034:409:000000000-BFKT7:1:1114:19595:3089 1:N:0:35
AAAGTCGAGGTGCCTAAAGTGGCAACCCAGACTCATAAGAATGTTGGTGGTGTAGAGCTTCCTGTAGCCGCATGGCGTTCGTACTTAAATATGGAACTAACCATTCCAATTTTCGCTGTCTCTTATACACATCTCCGAGCCCACGAGACA
+
CCCCCFCCCCBCGGGGGGGGGGGHHHHGGHHGHHHHHHHBGGHHHHHEFGGFHGHGGHHHHHHHHHHGHGGGGGHHGFGGGGFHHHHFHHHHHHHHHHHHHHEHHHHFHGHHHHGGGGFHHHHHHHGHHGHHHHHGG/BCDGHGGGGGGF
@M02034:409:000000000-BFKT7:1:1114:21879:3089 1:N:0:35
AAAGTCGAGGTGCCTAAAGTGGCAACCCAGACTAATGCTTGTGTTGGTGGTGTAGAGCTTCCTGTAGCCGCATGGCGTCCGTACTTAAATATGGAACTAACCATTCCAATTTTCGCTGTCTCTTATACACATCTCCGAGCCCACGAGAC
+
CCCCCFCCCCCCGGGGGGGGGGGHHHHGGHHGHHHHFHHHHHHHHHHGGGGGHHHHHHHHHHHHHGHHHGGGGGGGGGEEFGHGHHHHHHHHHHGHHHHHHHFHGHHHHHHHHHGGGGGHGHHHHHHGHHFHHHHGGGGFCFHGGCGGG
@M02034:409:000000000-BFKT7:1:1114:21858:3091 1:N:0:35
AAAGTCGAGGTGCCTAAAGTGGCAACCCAGACTAATGCTTGTGTTGGTGGTGTAGAGCTTCCTGTAGCCGCATGGCGTCCGTACTTAAATATGGAACTAACCATTCCAATTTTCGCTGTCTCTTATACACATCTCCGAGCCCACGAGAC
+
ABABAD3ADDA?GGGFGCGGGGGFFGHGGHAFHFFGHGFFHHFGHAGAF?EFEGFFGFHHFFFFBDHEFEGGGGGC0EEGG1?E1G433FGFGD33FGFG3B3B3?BDGGFGHGG?F?AFFDB4D4?GEFFFGHHHGCC/<FHG</?DF
@M02034:409:000000000-BFKT7:1:1114:18064:3093 1:N:0:35
AAAGTCGAGGTGCCTAAAGTGGCAACCCAGACTGGGGGGGGGGTTGGTGGTGTAGAGCTTCCTGTAGCCGCATGGCGTTCGTACTTAAATATGGAACTAACCATTCCAATTTTCGCTGTCTCTTATACACATCTCCGAGCCCACGAGAC
+
ABAABFABBB>AGGGGGGGGGGGFHHHGGHHGFHHHGGGGFFFDFFF;AD;;ABFFFBBFFBFBBFFBFD@9DDFFA;@AADFFFFFEFFEFBFBBFFFFFFFFFFFFFFFFFFFFDFDFFFFFFFFBFFFFFFFFD;B@BEFADFAFA
@M02034:409:000000000-BFKT7:1:1114:17296:3108 1:N:0:35
AAAGTCGAGGTGCCTAAAGTGGCAACCCAGACTCATCATGATGTTGGTGGTGTAGAGCTTCCTGTAGCCGCATGGCGTTCGTACTTAAATATGGAACTAACCATTCCAATTTTCGCTGTCTCTTATACACATCTCCGAGCCCACGAGACA
+
BBCBBFBBCCBBGGGGGGGGGGGHHHHGGHHGHHHHGHHHHHHGHHHEFEEFGGHFHHFHHHHHHHHFHGGEEGHGGGGGFGHHHHHHGHGHHHEFHHH3GHFGHGHHHGHHHGGGGGGGFFHGHHHD?FDHHHGGE@FG@FFECCCGDF
@M02034:409:000000000-BFKT7:1:1114:11656:3109 1:N:0:35
AAAGTCGAGGTGCCTAAAGTGGCAACCCAGACTATGTCTCCTGTTGGTGGTGTAGAGCTTCCTGTAGCCGCATGGCGTTCGTACTTAAATATGGAACTAACCATTCCAATTTTCGCTGTCTCTTATACACATCTCCGAGCCCACGAGAC
+
BCCBBFBBBCACGGGGGGFGGGGHHHHGGHHGHHHHGHHHHHHHGHHEFFEFGFHHHHHHHHHFHHHFHGGFGGGHGEFFFEGHHHHHGHHHHFEFHHHHHGHHHHHHFHHHHGGGGGGHHHHHHHHHBGBCGFFHD/B@CACCCFCGE
@M02034:409:000000000-BFKT7:1:1114:10204:3109 1:N:0:35
AAAGTCGAGGTGCCTAAAGTGGCAACCCAGACTACGAATAAGGTTGGTGGTGTAGAGCTTCCTGTAGCCGCATGGCGTTCGTACTTAAATATGGAACTAACCATTCCAATTTTCGCTGTCTCTTATACACATCTCCGAGCCCACGAGAC
+
CCCCCFCCBCABGGGGGGGGGGGHHHHGGHHGHHHGGHHGHHGGGHGEFGEFHHHHHHHHHHHHHHHGHGGGGGHHEEEEGGGFHHHGHHGHHGFGHHHGHHHHHHFGHHHHHHGGGGEGFHHHHHGHHHHHHHGFFCGGG<GGGGCGG
@M02034:409:000000000-BFKT7:1:1114:21617:3112 1:N:0:35
AAAGTCGAGGTGCCTAAAGTGGCAACCCAGACTGATAAGAATGTTGGTGGTGTAGAGCTTCCTGTAGCCGCATGGCGTTCGTACTTAAATATGGAACTAACCATTCCAATTTTCGCTGTCTCTTATACACATCTCCGAGCCCACGAGACA
+
CCCCBFBCCCCCGGGGGGGGGGGGHHHGGHHGHHGHFFGHHGHHHHHGGGFGHHHHHHHHHHHHHHHHHGGGGGHHGGGGGGHHHHGHGHHHHEGHGHHHHHGHHHHHHHHHHEEFGFFGHGHHGHHHGHHHHHHHGGGGGGHGGGGGG=
@M02034:409:000000000-BFKT7:1:1114:20310:3137 1:N:0:35
AAAGTCGAGGTGCCTAAAGTGGCAACCCAGACTAAGGCGAAGGTTGGTGGTGTAGAGCTTCCTGTAGCCGCATGGCGTTCGTACTTAAATATGGAACTAACCATTCCAATTTTCGCTGTCTCTTATACACATCTCCGAGCCCACGAGACA
+
BCCCBFCCCCCCGGGGGGGGGGGHHHHGGHHGHHHHHHGGGGGFHHGEFGEFGHHHHHHHHHHHGGHHHGGGGGHHGEGGFFHHHHHHHHHHHHHHGHGHHHGHHHHHHHHHHHGGGGGHHHHHHHHHFHHHHHGFC/DCGGHGGGGGGF
@M02034:409:000000000-BFKT7:1:1114:19778:3144 1:N:0:35
AAAGTCGAGGTGCCTAAAGTGGCAACCCAGACTACGAAGAAGGTTGGTGGTGTAGAGCTTCCTGTAGCCGCATGGCGTTCGTACTTAAATATGGAACTAACCATTCCAATTTTCGCTGTCTCTTATACACATCTCCGAGCCCACGAGAC
+
BCCCBFBCCBABGGGGGGGFGGGHHHHGGHHGHHHGGHGGHHHHHHGGGGFFGGHHHHHHHHHHHGHGHGGEEGGHFEEEEFHHHHHHHHHHHHGFHHFFGHGHHGFGFHHHHHGGGGFGFHHHFHGGGHFFGGFGCCFCGFHGGGGGG
@M02034:409:000000000-BFKT7:1:1114:22577:3149 1:N:0:35
AAAGTCGAGGTGCCTAAAGTGGCAACCCAGACTAAGAATAATGTTGGTGGTGTAGAGCTTCCTGTAGCCGCATGGCGTTCGTACTTAACTATGGAACT
+
33A3A5>>A2>>ACG54B4B5FAGGE4EGFGDBHHHCFGBEDDDEGH2BEEFG3A5D53B53BFFDG53AAAE1CFEEEFDGFA1GFF3BFFEB@33B
@M02034:409:000000000-BFKT7:1:1114:22557:3151 1:N:0:35
AAAGTCGAGGTGCCTAAAGTGGCAACCCAGACTAAGAATAATGTTGGTGGTGTAGAGCTTCCTGTAGCCGCATGGCGTTAGTACTTAAATATGGAACTAA
+
1>>>>B1AD@1>GFGFBEGB1AFHFAFFGFHGHGHGDAGFHHHGHHHGGGEFBGFHH1FHFHHFDBGGFAEAEEGHEEG/BF2FGHBGEGFHGHG1BEBF
@M02034:409:000000000-BFKT7:1:1114:10783:3152 1:N:0:35
AAAGTCGAGGTGCCTAAAGTGGCAACCCAGACTAAGAATAATGTTGGTGGTGTAGAGCTTCCTGTAGCCGCATGGCGTTCGTACTTAAATATGGAACTAACCATTCCAATTTTCGCTGTCTCTTATACACATCTCCGAGCCCACGAGACA
+
ABCBCFCBBCABGGGGGGGGGGGHHHHGGHHGHHHHHFHHFGHGGGGAAEEF1BFAFAGHFHHHB5F5BEGAEGG1E1>1>>2??EGHFEEDFF33BFFH3B3F3?GF4FGHHFEEGGEBGHHHBFF4FFGHEFGFFBC@C?EFDCGDGF
@M02034:409:000000000-BFKT7:1:1114:21644:3164 1:N:0:35
AAAGTCGAGGTGCCTAAAGTGGCAACCCAGACTCATCCTAATGTTGGTGGTGTAGAGCTTCCTGTAGCCGCATGGCGTTCGTACTTAAATATGGAACTAACCATTCCAATTTTCGCTGTCTCTTATACACATCTCCGAGCCCACGAGACA
+
BCCCCFCCCCBBGGGGGGGFGGGHHHHGGHHGHHHHHHHHHHHHHHHGGGEFGHHHHHHHHHHGHGHHHGGEEGHHEFGGGGHHHHHHHHHHHHFFHHGHHHHHHHHFHHHHHHGGGGGGHHHHHHHGFHHGHHGDC@DCGFHGGGGGD?
@M02034:409:000000000-BFKT7:1:1114:19262:3167 1:N:0:35
AAAGTCGAGGTGCCTAAAGTGGCAACCCAGACTAAGCAGAAGGTTGGTGGTGTAGAGCTTCCTGTAGCCGCATGGCGTTCGTACTTAAATATGGAACTAACCATTCCAATTTTCGCTGTCTCTTATACACATCTCCGAGCCCACGAGACA
+
BCCCBFBCCCCCGGGGGGGGGGGGHHHGGHHGHHHHHHHHHHHHHHGEFGEFHHHHHHHHHHHHHHHHHGGEFGHHGGGGFEGHHHHHHHHHHHEGHHHHHHGHHHHFHHHHHHGGGGGHHHHHGHHHHHHGHHHFGCGGGGHGGFGGGF
@M02034:409:000000000-BFKT7:1:1114:12821:3169 1:N:0:35
AAAGTCGAGGTGCCTAAAGTGGCAACCCAGACTTCGAGTTCTGTTGGTGGTGTAGAGCTTCCTGTAGCCGCATGGCGTTCGTACTTAAATATGGAACTAACCATTCCAATTTTCGCTGTCTCTTATACACATCTCCGAGCCCACGAGACA
+
BABBBFBBDBACGGGGGGGGGGGHHHHGGHHGHGHGHHHGHHHHH3FEF2BFHFHFHGHHHGHHHHHGGDGEEGGGGGGGGGHHHHHHHHHHG@3FCGFHFHHHHHH?EHHHHF/<E//FHHGHHHHHFHHHGGFGGG/>CEFGG/CGGF
@M02034:409:000000000-BFKT7:1:1114:15717:3170 1:N:0:35
AAAGTCGAGGTGCCTAAAGTGGCAACCCAGACTATGCCGCTGGTTGGTGGTGTAGAGCTTCCTGTAGCCGCATGGCGTTCGTACTTAAATATGGAACTAACCATTCCAATTTTCGCTGTCTCTATACACATCTCCGAGCCCACGAGACAG
+
CBCCBFCBCCACGGGGGGGGFGGHHHHGGHHGHHHHHHGGGGGBGGGEFFEFFGHHHHHHHHHHHHGFGEEEEGHGFGGGGGHHHHHHHGHHHHEFHHGFFGFHHFHHHHHHHHGGGGGGHHHHHHBHHFHGHHHEFGGGFHGFCFGGHH
@M02034:409:000000000-BFKT7:1:1114:22563:3173 1:N:0:35
AAAGTCGAGGTGCCTAAAGTGGCAACCCAGACTAAGAATAATGTTGGTGGTGTAGAGCTTCCTGTAGC
+
CCCCCFBBCBCCGGGGGGGGGGGHHHHGGHHGHFD33F3AAF555FAA2AEFABG5B5BF5F5AB555
@M02034:409:000000000-BFKT7:1:1114:14335:3187 1:N:0:35
AAAGTCGAGGTGCCTAAAGTGGCAACCCAGACTATTACTCATGTTGGTGGTGTAGAGCTTCCTGTAGCCGCATGGCGTTCGTACTTAAATATGGAACTAACCATTCCAATTTTCGCTGTCTCTTATACACATCTCCGAGCCCACGAGAC
+
CCCCCFCCCDBBGGGGGGGGGGGHHHHGGHHGH35D5FGB5FGHHHHEFEGEFBGFFFHHFGHHGDHBGFGCFGHEEEFGGFFHHHGGGGHFHE33FGGHC?3FGFHEGHFHHFEFFA<FGHHGFFGHHHHBGHHGG?CGGGHGGDGDG
@M02034:409:000000000-BFKT7:1:1114:11760:3195 1:N:0:35
AAAGTCGAGGTGCCTAAAGTGGCAACCCAGACTAATAATTCGGTTGGTGGTGTAGAGCTTCCTGTAGCCGCATGGCGTTCGTACTTAAATATGGAACTAACCATTCCAATTTTCGCTGTCTCTTATACACATCTCCGAGCCCACGAGAC
+
BBCCAFCBCCBCGGGGGGGGGGGHHHHGGHHGHHHFHHHHHGHGGGGEEEGFFFHHHHHHFHHHHFHFGGGEEGFCEEGGFEHHHHHHGFHHHF3BGHGHCGBGFFFGHHHHHGFDFGGHHHHHHHGHFGHHHHGHFCCCFGCFDCGFF
@M02034:409:000000000-BFKT7:1:1114:21059:3196 1:N:0:35
AAAGTCGAGGTGCCTAAAGTGGCAACCCAGACTCAGAATAATGTTGGTGGTGTAGAGCTTCCTGTAGCCGCATGGCGTTCGTACTTAAATATGGAACTAACCATTCCAATTTTCGCTGTCTCTTATACACATCTCCGAGCCCACGAGACA
+
CCCCBFCCCCBCGGGGGGGGGGGHHHHGGHHGHHHHHGHGHGHGHHHGFGEFHHHHHHHHHHHHHHHHHGGFGGHHGEGGGGHHHHHHHHGHHHBFHHHHHHGHHHHHHHHHHHGGGGGHHHHHHHHHHHHHHHFFFFGGGFEFCGGGGC
@M02034:409:000000000-BFKT7:1:1114:21295:3199 1:N:0:35
AAAGTCGAGGTGCCTAAAGTGGCAACCCAGACTAATAAGCAGGTTGGTGGTGTAGAGCTTCCTGTAGCCGCATGGCGTTCGTACTTAAATATGGAACTAACCATTCCAATTTTCGCTGTCTCTTATACACATCTCCGAGCCCACGAGACA
+
BBCBBFCCCCBBGGGGGGGGGGGHHHHGGHHGHHHHHHHHHHHGHHGGFGEFGHHHGHHHHHHHHHHHHGGGGGHHGGGGGFHHHHFHHHHHHHGHGHFHHHHHHHHHHHHHHHGGGGGHHHHHHHHHFHHHHHGDECCBDGGGGGGGGB
@M02034:409:000000000-BFKT7:1:1114:21920:3200 1:N:0:35
AAAGTCGAGGTGCCTAAAGTGGCAACCCAGACTTGTCCGAAGGTTGGTGGTGTAGAGCTTCCTGTAGCCGCATGGCGTTCGTACTTAAATATGGAACTAACCATTCCAATTTTCGCTGTCTCTTATACACATCTCCGAGCCCACGAGACA
+
CCDDDFCCCCBCGGGGGGGGGGGHHHHGGHHGHHGHHHGEGGGGGGGGGGEFGHHHHHHHHHHHHHHHHGGGGGHHGFGGGFHHHHHHFHHHHHFGHHHHHHGHHHHHHHHHHHGGGGEHHHHHHHHHHHGHHHHFE/BCDGHGGGGGGC
@M02034:409:000000000-BFKT7:1:1114:10482:3201 1:N:0:35
AAAGTCGAGGTGCCTAAAGTGGCAACCCAGACTCATAATAATGTTGGTGGTGTAGAGCTTCCTGTAGCCGCATGGCGTTCGTACTTAAATATGGTACTA
+
BBBBBFCCCCCCGGGFGGGGGGGHHHHGGHHGHGFGFFHHGFHHGHHEF2EA1AF5F53BAEGHHEDBBBE0EEF1>B0F>E2?EBGB3FG4BF44BDF
@M02034:409:000000000-BFKT7:1:1114:10796:3211 1:N:0:35
AAAGTCGAGGTGCCTAAAGTGGCAACCCAGACTAGTCTGTCGGTTGGTGGTGTAGAGCTTCCTGTAGCCGCATGGCGTTCGTACTTAAATATGGAACTAACCATTCCAATTTTCGCTGTCTCTTATACACATCTCCGAGCCCACGAGAC
+
AAABBFCCCCBBGGGGGGGGGGGHHHHGGHHGHHHHHHHFHGGFGGGFFGAFGHHHHHHHHHHGGHHGHGGGGGGHFEEFFFFHHHHGGHHHHHFFFHFGHHGHHHGHHHHHHHGGGGEFGHHHHHHHHHHHGHGHEFGFCAHGGGGGG
@M02034:409:000000000-BFKT7:1:1114:10815:3212 1:N:0:35
AAAGTCGAGGTGCCTAAAGTGGCAACCCAGACTAGTCTGTCGGTTGGTGGTGTAGAGCTTCCTGTAGCCGCATGGCGTTCGTACTTAAATATGGAACTAACCATTCCAATTTTCGCTGTCTCTTATACACATCTCCGAGCCCACGAGACA
+
CCCCCFBBCBBBGGGGGGGGGGGHHHHGGHHGHHHHHHHFHGGGGGGGFGEFGHHFHHHHHHHHGGHHHGGFGGHHEEEGFEFHHHHHFHHHHHEGHHHGHHEFHGGHHHHHHHGGGGGHGGFFFHFHHHFFHHGHGGGGGGHGGGGGG<
@M02034:409:000000000-BFKT7:1:1114:17076:3213 1:N:0:35
AAAGTCGAGGTGCCTAAAGTGGCAACCCAGACTGATCGGGCGGTTGGTGGTGTAGAGCTTCCTGTAGCCGCATGGCGTTCGTACTTAAATATGGAACTAACCATTCCAATTTTCGCTGTCTCTTATACACATCTCCGAGCCCACGAGAC
+
BBCCBFCCCCBBGGGGGFGGGGGHHHHGGHHGHHHHHGGGGGGFEGGEFGEFFHHHHHHHHHHHHHHGHEEEGGHHEEEEFEHHHHHGHHHHGGDFGHFFHHGHHHHGFGHHHHGGGGGGHHHHFHGGGHGHHHHHECGCCFHGGGGGG
@M02034:409:000000000-BFKT7:1:1114:19564:3221 1:N:0:35
AAAGTCGAGGTGCCTAAAGTGGCAACCCAGACTAGGGAGGGGGTTGGTGGTGTAGAGCTTCCTGTAGCCGCATGGCGTTCGTACTTAAATATGGAACTAACCATTCCAATTTTCGCTGTCTCTTATACACATCTCCGAGCCCACGAGACA
+
BABBBFBABBBBGGGGFFEFGGFHHHHGGHHGHFGHFFEGGGGGGGGEFG?FGHHGHGHHFHHHHEHFGEGEGGGGFEEGEECGHHHGHFGHHH33FGEFHHDGHGFHGHHHHGFGDGDGHHHGHHFFBHHHHFFFEC?@@FEGFCGGG<
@M02034:409:000000000-BFKT7:1:1114:15709:3226 1:N:0:35
AAAGTCGAGGTGCCTAAAGTGGCAACCCAGACTAAGCCGCAGGTTGGTGGTGTAGAGCTTCCTGTAGCCGCATGGCGTTCGTACTTAAATATGGAACTAACCATTCCAATTTTCGCTGTCTCTTATACACATCTCCGAGCCCACGAGAC
+
BBBBAFABBCCBGGGGGGGGGGGHHHHGGHHGHHHHHGG?2EGHGHGGGGEGHHHFHHHHHHHHHHHHHGGEEEHHGGGGGGHGHHGHBHGFGHFHHHGFHHEHHGHHHHHHHHEEGGFHHHHGHHHHDFHHGHHFGCCCCGEGGGGGD
@M02034:409:000000000-BFKT7:1:1114:14281:3232 1:N:0:35
AAAGTCGAGGTGCCTAAAGTGGCAACCCAGACTGTTTCTCGTGTTGGTGGTGTAGAGCTTCCTGTAGCCGCATGGCGTTCGTACTTAAATATGGAACTAACCATTCCAATTTTCGCTGTCTCTTATACACATCTCCGAGCCCACGAGACA
+
ACCCCFBBBBAAGGGGGGGGGGGHGHHGGHHGHHHHHGHHGGHHHHHEFGEFGGHGHGHHHEHHGFHFGEEEFGHHGEGEFGHHHHHHHHGHGGDBFFGFFFFHHGFHHHHHHHGGGGGFHHHHFHGFBGHHHHG2ECGGGEFGGGGGGB
@M02034:409:000000000-BFKT7:1:1114:20180:3235 1:N:0:35
AAAGTCGAGGTGCCTAAAGTGGCAACCCAGACTATGAAGGCGGTTGGTGGTGTAGAGCTTCCTGTAGCCGCATGGCGTTCGTACTTAAATATGGAACTAACCATTCCAATTTTCGCTGTCTCTTATACACATCTCCGAGCCCACGAGACA
+
CCCCBFCCCCABGGGGGGGGGGGHHHHGGHHGHHHHHHHHHGGGGGGFGGEFHGHHHFHHHHHHGHHHHGGGGGHHGFGGGGHHHHHHHHHHHHHHHHHHHHGHHHHGHHHHHHGGGGGHHHHHHHHHHHHHHHHHGFFFGGHGGGGGGC
@M02034:409:000000000-BFKT7:1:1114:14394:3241 1:N:0:35
AAAGTCGAGGTGCCTAAAGTGGCAACCCAGACTGAGACTAAGGTTGGTGGTGTAGAGCTTCCTGTAGCCGCATGGCGTTCGTACTTAAATATGGAACTAACCATTCCAATTTTCGCTGTCTCTTATACACATCTCCGAGCCCACGAGAC
+
ABCCCFCCCCBBGGGGGGGGGGGHHHHGGHHGHF3BEFGGHFFHHHGEFGEFGFHHGAAGFGHHHHHGHFFCFGHFEBEFEEGHHHGHGHGFGHBDGGGGGGFGFGGBHHFHHEGGGGE3FDGFGGHFFGHGHHHFGCGGGGEFGGGDA
@M02034:409:000000000-BFKT7:1:1114:9946:3271 1:N:0:35
AAAGTCGAGGTGCCTAAAGTGGCAACCCAGACTTCGTCGCTTGTTGGTGGTGTAGAGCTTCCTGTAGCCGCATGGCGTTCGTACTTAAATATGGAACTA
+
AAAAAFAABB>AFGGG4FGGGGCGHHHGGDGGHHGFHGEGGHGGHHHEFFEFADGDGDFGBEGHHHH5FEC>EEGCEEEFEECGHHH@GFDGGH3GFGG
@M02034:409:000000000-BFKT7:1:1114:20893:3279 1:N:0:35
AAAGTCGAGGTGCCTAAAGTGGCAACCCAGACTCCTAATAATGTTGGTGGTGTAGAGCTTCCTGTAGCCGCATGGCGTTCGTACTTAAATATGGAACTAACCATTCCAATTTTCGCTGTCTCTTATACACATCTCCGAGCCCACGAGAC
+
>1>>ADAADDAAGGGGGGGGG1E0GHHFCAGGHFEHHHEBGGFGGHEGFFABFGHEHHHHGGHBFGGFHEEEEGHHGFGGGFGHEHFFFHGHHGBGFHGFHHHGHHHHGGHHHHGGGC?1GHHFGG>FGFGGFGGHGCGG@CCFGCC?C
@M02034:409:000000000-BFKT7:1:1114:12700:3280 1:N:0:35
AAAGTCGAGGTGCCTAAAGTGGCAACCCAGACTGGTATGAATGTTGGTGGTGTAGAGCTTCCTGTAGCCGCATGGCGTTCGTACTTAAATATGGAACTAACCATTCCAATTTTCGCTGTCTCTTATACACATCTCCGAGCCCACGAGACA
+
BBBBCFCCCCABGGGGGGGFGGGHGHHGGHHGHHHHHHHHHHHHHHHGGGEFGHHFHGHHHHHHHHHGGGG?EEHGFEFFFGFHHHHHHHHFHH3BFHHHHHGHEGFHHHHHHFGGGGFGHFHHHHHHGHGHHHFGCCGGDFHGFGGGG=
@M02034:409:000000000-BFKT7:1:1114:20274:3283 1:N:0:35
AAAGTCGAGGTGCCTAAAGTGGCAACCCAGACTAAGGTTGATGTTGGTGGTGTAGAGCTTCCTGTAGCCGCATGGCGTTCGTACTTAAATATGGAACTAACCATTCCAATTTTCGCTGTCTCTATACACATCTCCGAGCCCACGAGACAG
+
BCCCBFBBCCBCGGGGGGGGGGGHHHHGGHHGHHDGHDFHGHHHHHHEFFEFFFGGGGGHHHHHHGHGFGGGGGHFEEEGFFHEHHHHHHHHGF3EFHGHHCFGFHFFHHHHGGGGGGEFFFHHHHGHGHHHHHGFCFGGGHGGGGDDHG
@M02034:409:000000000-BFKT7:1:1114:17508:3283 1:N:0:35
AAAGTCGAGGTGCCTAAAGTGGCAACCCAGACTGATAAGAATGTTGGTGGTGTAGAGCTTCCTGTAGCCGCATGGCGTTCGTACTTAAATATGGAACTAACCATTCCAATTTTCGCTGTCTCTTATACACATCTCCGAGCCCACGAGACA
+
CCCCBFCCCDCCGGGGGGGGGGGHHHHGGHHGHHFGHHHHHHHHHHHFFGFGHHHHHHHHHHHHHHHHHGGGGGHHGFGGGGHHHHHHHHHHHHGHHHHHHHHHHHGHFGHHHHGGGGGHGHHHHHHHHFHHHHHHE/CBGGHGGGGFGB
@M02034:409:000000000-BFKT7:1:1114:20906:3290 1:N:0:35
AAAGTCGAGGTGCCTAAAGTGGCAACCCAGACTCCTAATAATGTTGGTGGTGTAGAGCTTCCTGTAGCCGCATGGCGTTCGTACTTAAATATGGAACTAACCATTCCAATTTTCGCTGTCTCTTATACACATCTCCGAGCCCACGAGAC
+
CCCCCFBCCCABGGGGGGGGGGGHHHHGGHHGHBC33FA5FDGHHHHFFEEFGHHFHHHHHGHHHHHHHGGGGGHGGGGGGEGHHHHHHHHHHHFGFHHHHHGHHHHHHGHHHGGGGGGFGHHHGHHGGFDGHHGHFDGGGGGGGCGGF
@M02034:409:000000000-BFKT7:1:1114:20972:3292 1:N:0:35
AAAGTCGAGGTGCCTAAAGTGGCAACCCAGACTGGGAATCCGGTTGGTGGTGTAGAGCTTCCTGTAGCCGCATGGCGTTCGTACTTAAATATGGAACTAACCATTCCAATTTTCGCTGTCTCTTATACACATCTCCGAGCCCACGAGACA
+
CCCCBFCCCCBCGGGGGGGGGGGHHHHGGHHGHC22BF2GFGGGGGGGFGEGHHHHHHHHHHHHHHHHHGGGGGHHGGGGGGHHHHHGHHHHHHGGHHHHHHHHGHHHHHHHHHGGGGGGHHHHHHGHHHHHHHHHGCCGGGHGGGGGG>
@M02034:409:000000000-BFKT7:1:1114:19296:3299 1:N:0:35
AAAGTCGAGGTGCCTAAAGTGGCAACCCAGACTAGTAATAATGTTGGTGGTGTAGAGCTTCCTGTAGCCGCATGGCGTTCGTACTTAAATATGGAACTAACCATTCCAATTTTCGCTGTCTCTTATACACATCTCCGAGCCCACGAGAC
+
AAAAAFABBBAAGGGGGGGGGFGHHHHGGGHGFFFHHHHHFHHHHHHGGGGGHHHGGHFFHFHBGGHGHGGGGGHHGGGEEGHHHHHHDGGHGFFGHHEGFGFGFFFFHHGDDGEDFEEHHGHHHHHHFHDFCFFGFC/>DGHGGGGGG
@M02034:409:000000000-BFKT7:1:1114:21850:3302 1:N:0:35
AAAGTCGAGGTGCCTAAAGTGGCAACCCAGACTGCGAGTCCGGTTGGTGGTGTAGAGCTTCCTGTAGCCGCATGGCGTTCGTACTTAAATATGGAACTAACCATTCCAATTTTCGCTGTCTCTTATACACATCTCCGAGCCCACGAGACA
+
CCCDCFCCCDCCGGGGGGGGGGGHHHHGGHHGHHHGGGGHHGGGGGGFFGEFGHHHHHGHHHHGFHHHHGGGGGHHGGGGGGHHHHGHDHHHHFHHHHHHHHHHHHHHHHHHHHGGGGGGHHHHHHHHHGHHHHH2C/CFGGHGGGGGGB
@M02034:409:000000000-BFKT7:1:1114:16141:3302 1:N:0:35
AAAGTCGAGGTGCCTAAAGTGGCAACCCAGACTGTGGGGGGTGTTGGTGGTGTAGAGCTTCCTGTAGCCGCATGGCGTTCGTACTTAAATATGGAACTAACCATTCCAATTTTCGCTGTCTCTTATACACATCTCCGAGCCCACGAGACA
+
ABCBAFBBCCABGGGGGGGGGGGGHHHGGHHGHHGHHGGGGEGCGHHDFGCFFHHHHGHHHHHHHHHHHGFFGGHHGGGGDDHHHHHHHHHFGHDCGHFFHHGHHHHGHHHHHHGGGGGGGGGGGGGGGGGGGGGFC?FAGFFFFFFFFF
@M02034:409:000000000-BFKT7:1:1114:15893:3303 1:N:0:35
AAAGTCGAGGTGCCTAAAGTGGCAACCCAGACTCCGGCTGAGGTTGGTGGTGTAGAGCTTCCTGTAGCCGCATGGCGTTCGTACTTAAATATGGAACTAACCATTCCAATTTTCGCTGTCTCTTATACACATCTCCGAGCCCACGAGAC
+
AACCBFCCCCACGGGGGGGFGGGHHHHGGHHGHHHGGGGGHHGHHHGGFGEFGHHHGFHHGHHHHHHGHGGEEGGGEEFGGFHHHHHHHHHHGHGFFHHGHHFHHHGFHHHHHFFGGGGHHHHHGGHGGHHGHHFFCCGFFFGGCFGG?
@M02034:409:000000000-BFKT7:1:1114:13636:3305 1:N:0:35
AAAGTCGAGGTGCCTAAAGTGGCAACCCAGACTTCGTCGACGGTTGGTGGTGTAGAGCTTCCTGTAGCCGCATGGCGTTCGTACTTAAATATGGAACTAACCATTCCAATTTTCTCTGTCTCTTATACACATCTCCGAGCCCACGAGACA
+
BBBBBFBBBBAAGGGGFGGGGGGHGHHGGHHGHHHFHGGGGGGGGGCAA11BGFHFHGHHHFHHHFGHHCE/EEGFCEEEFECGFFGFHHFHHF3?GEDEFC3FGBG4BFEHHG3BG?BGDHHHGGD3DF2GHFHFDDGGGEFF/AFGFC
@M02034:409:000000000-BFKT7:1:1114:13904:3311 1:N:0:35
AAAGTCGAGGTGCCTAAAGTGGCAACCCAGACTAATAAGCAGGTTGGTGGTGTAGAGCTTCCTGTAGCCGCATGGCGTTCGTACTTAAATATGGAACTAACCATTCCAATTTTCGCTGTCTCTTATACACATCTCCGAGCCCACGAGACA
+
AABCBFBBCCABGGGGGGGGGGGHHHHGGHHGHHHHGHHHHHHHHHGFFGFFGHHHHHHHHHHGHHHHHGGGGGHHGGGGGGHHHHEGHHHGGGFFFHGGHHHHGGHHHHHHHHGGGGGHHGHHHHHFHHHHFHHHGGGGGGHGGGGGG?
@M02034:409:000000000-BFKT7:1:1114:13033:3315 1:N:0:35
AAAGTCGAGGTGCCTAAAGTGGCAACCCAGACTGGGGGGGGTGTTGGTGGTGTAGAGCTTCCTGTAGCCGCATGGCGTTCGTACTTAAATATGGAACTAACCATTCCAATTTTCGCTGTCTCTTATACACATCTCCGAGCCCACGAGACA
+
AAAABFA?DBBBGCFDGGGFGGGGHHHGGHGGHHHGGGGGFFFDFFFFEFAEEFBBFFFFFFFFFFFBFFF@DDFFFFFEFFBAEFB9FFFBFF/BBB;BFFBFFFBFFBBBF/9AD.DFFFFFFFB/9;BFFB/9A-FAFFFFF;DFDB
@M02034:409:000000000-BFKT7:1:1114:20691:3316 1:N:0:35
AAAGTCGAGGTGCCTAAAGTGGCAACCCAGACTCATCCTAAGGTTGGTGGTGTAGAGCTTCCTGTAGCCGCATGGCGTTCGTACTTAAATATGGAACTAACCATTCCAATTTTCGCTGTCTCTTATACACATCTCCGAGCCCACGAGACA
+
CCCCCFBBCCABGGGGGGGGGGGHHHHGGHGGHHGGGHHHHHHHHHGGGGEFGFGFHFFGHHHHHGHGHGEEGGFFEEFGGFFHHGHHHHHHGB3BFHHHFGBGBFHFFGGHF?EEGG?FFHHHFGHHHHHFHFHFGCBDCFFFCCFDD?
@M02034:409:000000000-BFKT7:1:1114:13389:3318 1:N:0:35
AAAGTCGAGGTGCCTAAAGTGGCAACCCAGACTCATACTGGGGTTGGTGGTGTAGAGCTTCCTGTAGCCGCATGGCGTTCGTACTTAAATATGGAACTAACCATTCCAATTTTCGCTGTCTCTTATACACATCTCCGAGCCCACGAGACA
+
CCCCCFBBCCABGGGGGGGGGGGHGHHGGHHGHHHHHHHHHHGGGGGEFGGGHGGGHFHHHHHHHHHHHGGEFGHHGEGGGGHHHHHHHHGHHHFHFHHHHHHHHHGGFGHHHGFGGGFHHGGHHHHHGHHHFHGGE/CCCFFGGFGGG>
@M02034:409:000000000-BFKT7:1:1114:20233:3321 1:N:0:35
AAAGTCGAGGTGCCTAAAGTGGCAACCCAGACTACTAATAATGTTGGTGGTGTAGAGCTTCCTGTAGCCGCATGGCGTTCGTACTTAAATATGGAACTAACCATTCCAATTTTCGCTGTCTCTTATACACATCTCCGAGCCCACGAGACA
+
CCCCCFBCCCABGGGGGGGGFGGHHHGGGHHGHHHHHHHHHHHHHHHGFGEFGHHHHHHHHHHHHHHFHECEGGHHEEFGFGGHHHHHGHHHGHFHGHGHHHFHHFBGGHHHHHGGGGGHHHHHHHHFGHGGHHFFCCG@<FHGGGGGG<
@M02034:409:000000000-BFKT7:1:1114:15886:3321 1:N:0:35
AAAGTCGAGGTGCCTAAAGTGGCAACCCAGACTCCGGCTGAGGTTGGTGGTGTAGAGCTTCCTGTAGCCGCATGGCGTTCGTACTTAAATATGGAACTAACCATTCCAATTTTCGCTGTCTCTTATACACATCTCCGAGCCCACGAGACA
+
CCCCCFBBBBCCGGGGGGGGGGGHHHHGGHHGHHHGGGGGHGGHGHGEFGGGHHHHHHHHGGHHHHHGHGGGGGGGGGGGGGHHHHFHGFGHHHFGFHGGHHGHHHGHHHHHHHGGGGGGHHHHHGGFHHHGHHE2E@@CGGHGCDFFGG
@M02034:409:000000000-BFKT7:1:1114:12451:3330 1:N:0:35
AAAGTCGAGGTGCCTAAAGTGGCAACCCAGACTGGGTGTGGGGTTGGTGGTGTAGAGCTTCCTGTAGCCGCATGGCGTTCGTACTTAAATATGGAACTAACCATTCCAATTTTCGCTGTCTCTTATACACATCTCCGAGCCCACGAGACA
+
AAAAADAABB>AFFGGGGGGGFCFFHHEGECEHHHCGGAEFDCFEEGGFEAFFGHFGHHHFGHEGHGFHEGFEGHHGEEFEEGHFHGFHHFHHHFGGH33GHHHHGGHHGHHHHGGGGDBGHHHHH22@CGHFGHHGCCCGCGFG@D.A<
@M02034:409:000000000-BFKT7:1:1114:13384:3335 1:N:0:35
AAAGTCGAGGTGCCTAAAGTGGCAACCCAGACTCATACTGGGGTTGGTGGTGTAGAGCTTCCTGTAGCCGCATGGCGTTCGTACTTAAATATGGAACTAACCATTCCAATTTTCGCTGTCTCTTATACACATCTCCGAGCCCACGAGACA
+
AABBADABDDAAGGGF4GFGGGGHHHHGGFHGHHGGHHHHGEG2AEE11AEFGGHGHHHHHHGHHHHHHFGEEGHFGEEFFGHGHHHGGHGHHHHHHHGEGHEHHHHHHHHHHFEGF/ADBFHFFFFBBGFC2G?FD?//<FGGC//EA>
@M02034:409:000000000-BFKT7:1:1114:12467:3340 1:N:0:35
AAAGTCGAGGTGCCTAAAGTGGCAACCCAGACTGGGTGTGGGGTTGGTGGTGTAGAGCTTCCTGTAGCCGCATGGCGTTCGTACTTAAATATGGAACTAACCATTCCAATTTTCGCTGTCTCTTATACACATCTCCGAGCCCACGAGAC
+
ABBBBDAAB2>AFGGFGGGGGGGHHHFGFGC2AF22ABEGG?EFGGGGG1EFB3F5GFHG5FGEFBE531E/EEA1>1>?EE2E1FE33?BFGE33BF?B303BG4B?4BFGGB/<C/?BB3B?3G2>@@GHFHGFE//<<//?<@C.A
@M02034:409:000000000-BFKT7:1:1114:20220:3341 1:N:0:35
AAAGTCGAGGTGCCTAAAGTGGCAACCCAGACTACTAATAATGTTGGTGGTGTAGAGCTTCCTGTAGCCGCATGGCGTTCGTACTTAAATATGGAACTAACCATTCCAATTTTCGC
+
BA@?AFAA3DAABGFDBGFGBGFHHHHGG2FFHBHHHHHBGGDFFG2BFFGFHGHFHHHHHHHHHHHHH?AEEGAHCFGGGGHHGHHGFHFHHGEGHHHHHHGHHHGHHHHHHG/?
@M02034:409:000000000-BFKT7:1:1114:8612:3343 1:N:0:35
AAAGTCGAGGTGCCTAAAGTGGCAACCCAGACTGTGGGGGGGGTTGGTGGTGTAGAGCTTCCTGTAGCCGCATGGCGTTCGTACTTAAATATGGAACTAACCATTCCAATTTTCGCTGTCTCTTATACACATCTCCGAGCCCACGAGACA
+
ABAAAFABBBBBGGGGGGGGGGGHHHHGGHHGHHHHHGGGGGFFF<FAADDFE9FFBFBFBFFFB9F/FDF-ADF?FA>EDFBA.BFFFFF/BB//BFFFB?/BF/BBBFFFFB-AD.:;BFFBBFFBFFBBFFFBF;DDAFFFFC=DF;
@M02034:409:000000000-BFKT7:1:1114:21291:3345 1:N:0:35
AAAGTCGAGGTGCCTAAAGTGGCAACCCAGACTGGGAGTGGGGTTGGTGGTGTAGAGCTTCCTGTAGCCGCATGGCGTTCGTACTTAAATATGGAACTAACCATTCCAATTTTCGCTGTCTCTTATACACATCTCCGAGCCCACGAGACA
+
AAAABFAABBBBGGGGGGGFGGGHHHHGDGEGGHGFHFAGFHEEFEGEF?BFHGFFGGHHHEHFHHHFHGCEEFHHGEEFGGHHHHFDDGGFGFFEFHDBGHHH3GFHHGFHHHGGGGDHHHHEHHGGGHFFHHHGGCFCFGHGGCCGG<
@M02034:409:000000000-BFKT7:1:1114:11890:3362 1:N:0:35
AAAGTCGAGGTGCCTAAAGTGGCAACCCAGACTAATAGTCAGGTTGGTGGTGTAGAGCTTCCTGTAGCCGCATGGCGTTCGTACTTAAATATGGAACTAACCATTCCAATTTTCGCTGTCTCTTATACACATCTCCGAGCCCACGAGACA
+
BBBBBFBBBBBBGGGGGGGGGGGHHHGGGHHGHHHHHGHHHHHHHHGGGGDFFHHHHHHHHHHHHFGFHGG@FGFHFGGGGEHHHHHHHHGHHHHHGHBFGHGHHHFF4GHHHHEEGFGGHHHHHHGHHHHFHHFHFFFGGGHGCCCGG<
@M02034:409:000000000-BFKT7:1:1114:15893:3367 1:N:0:35
AAAGTCGAGGTGCCTAAAGTGGCAACCCAGACTGGGCGGGGTGTTGGTGGTGTAGAGCTTCCTGTAGCCGCATGGCGTTCGTACTTAAATATGGAACTAACCATTCCAATTTTCGCTGTCTCTTATACACATCTCCGAGCCCACGAGACA
+
BCCCCFCCCCCCGGGGGGGGGGGHHHHGGHHGHHHHHGGGGEGGGHHEFGEFHHHHHHHHHHHHHHHHHGGGGGHHGGGGGGHHHHHHHHHHHHHHGHHHHHGHHHGHHHHHHHGGGGGHHHHHHHHFGHHHGHHGGCCCGGHGGCGGGC
@M02034:409:000000000-BFKT7:1:1114:14021:3368 1:N:0:35
AAAGTCGAGGTGCCTAAAGTGGCAACCCAGACTAATAAGACTGTTGGTGGTGTAGAGCTTCCTGTAGCCGCATGGCGTTCGTACTTAAATATGGAACTAACCATTCCAATTTTCGCTGTCTCTTATACACATCTCCGAGC
+
BBBBAFAABBBBGFGGGGGGGGGHHHGGGHHGHB3DDEDF35BBGHFGGGGGEFG5G5BGFGHFGFH5FEG0BEFA@EEGF?FGE@4B3BGFHG33FBGFB13BGBD4?BGHHGCGGGDFHFFBG44B4CFFFGDB?//>
@M02034:409:000000000-BFKT7:1:1114:17817:3372 1:N:0:35
AAAGTCGAGGTGCCTAAAGTGGCAACCCAGACTAATAAGAGTGTTGGTGGTGTAGAGCTTCCTGTAGCCGCATGGCGTTCGTACTTAAATATGGAACTAACCATTCCAATTTTCGCTGTCTCTTATACACATCTCCGAGCCCACGAGACA
+
CCDCDFCBCCABGGGGGGGGGGGHHHHGGHHGHHHHHHHHHHHHHHHFFGEFGHHHHHHHHHHHHHHHHGGGGGHHGEGGGGHHHHHHHHHHHHGFGGHHHHHHHHGGHHHHHHGGGGGGHHHHHHHHHHHHHHHHFCGGGGHGGGGGGB
@M02034:409:000000000-BFKT7:1:1114:14010:3382 1:N:0:35
AAAGTCGAGGTGCCTAAAGTGGCAACCCAGACTAATAAGACGGTTGGTGGTGTAGAGCTTCCTGTAGCCGCATGGCGTTCGTACTTAAATATGGAACTAACCATTCCAATTTTCGCTGTCTCTTATACACATCTCCGAGCCCACGAGACA
+
BBCCCFCBBCBCGGGGGGGGGGGHHHHGGHHGHHHHFHHHHGGGGGGFGGGFFGHHHHHHHHHHHHHHHGGGGGHHGBEFGGHHHHHHHHHHHFHFHHHHHHGHHHFHHHHHHHGGGGGHHHHGHHGHHHHHHHHGGCGGGGHGGCGGGH
@M02034:409:000000000-BFKT7:1:1114:14155:3386 1:N:0:35
AAAGTCGAGGTGCCTAAAGTGGCAACCCAGACTAAGGATCCGGTTGGTGGTGTAGAGCTTCCTGTAGCCGCATGGCGTTCGTACTTAAATATGGAACTAACCATTCCAATTTTCGCTGTCTCTTATACACATCTCCGAGCCCACGAGAC
+
ABBBAFAABBABGGGG4FGGGGGHHHGGGHHGHHHHHHHHHHGEGGGEFGEFGHHHHHHHHHHHHHHGHGGGGGGHGGGEGGHHHHHHHHHHHHFFFHHCFHHHGFEGHHHHHHGGGGEGEGHHHHFHGHHGHHFHDDGGCGHGGGGGG
@M02034:409:000000000-BFKT7:1:1114:17817:3392 1:N:0:35
AAAGTCGAGGTGCCTAAAGTGGCAACCCAGACTAATAAGAGTGTTGGTGGTGTAGAGCTTCCTGTAGCCGCATGGCGTTCGTACTTAAATATGGAACTAACCATTCCAATTTTCGCTGTCTCTTATACACATCTCCGAGCCCACGAGA
+
>AA3>DAAADBAFGG5GGGGFGGHGHHGGGFGHGHHHGHHHHHHHHEEF?EGHHGBHGGHGHHHFFGHDEGEEFGHE1EFFEFEHGHHHH4BGGB3B3BFF13F34FF4?FFGHGCE//B4EDFFFB4?1GFFBG1C<</</FCC??<
@M02034:409:000000000-BFKT7:1:1114:20329:3406 1:N:0:35
AAAGTCGAGGTGCCTAAAGTGGCAACCCAGAC
+
AAAAAFAADDAAGBFFF1A3F1CG1GHGA00A
@M02034:409:000000000-BFKT7:1:1114:15754:3415 1:N:0:35
AAAGTCGAGGTGCCTAAAGTGGCAACCCAGACTCCGCCGGGGGTTGGTGGTGTAGAGCTTCCTGTAGCCGCATGGCGTTCGTACTTAAATATGGAACTAACCATTCCAATTTTCGCTGTCTCTTATACACATCTCCGAGCCCACGAGACA
+
BCCCCFCCCDABGGGGGGGGGGGHHHHGGHHGHHGEFGGGGGGEEFGEEEFF?DGFHHHHFGHHFFHDGGGFGGHFEEGGGFHHHFHHHHGGGH22FGFGGFDGHHFFHHHHHHGGGGEGHHGHHHHEFGHGHHGDDCDGGGHGG?CFGC
@M02034:409:000000000-BFKT7:1:1114:15606:3416 1:N:0:35
AAAGTCGAGGTGCCTAAAGTGGTAACCCAGACTGGGCGGAATGTTGGTGGTGTAGAGCTTCCTGTAGCCGCATGGCGTTCGTACTTAAATATGGAACTAACCATTCCAATTTTCGCTGTCTCTTATACACATCTCCGAGCCCACGAGAC
+
CCCCCFBACCCCGGGGGGGGGGGHHHHHGHHGHHHHHGGGGGHHHHHGGGEFHHHHHHHHHHHHHHHHHGGGGGHHFFGGGGHHHHHHHHHHHHHHGGFFHHFHHHHHGHHHHHGGGGGHHHHHHHFHHHGHHHHGGGGGGGHGCCGGG
@M02034:409:000000000-BFKT7:1:1114:8481:3431 1:N:0:35
AAAGTCGAGGTGCCTAAAGTGGCAACCCAGACTAGTCATGAGGTTGGTGGTGTAGAGCTTCCTGTAGCCGCATGGCGTTCGTACTTAAATATGGAACTAACCATTCCAATTTTCGCTGTCTCTTATACACATCTCCGAGCCCACGAGAC
+
BBBBBFBBB@AAGGGGGGGGGGGGGHHGGHHGHHHHGHHHHHHHHHGGFGGGGHHHHFFHGHHHHGHFGGGCGGHHEEGGGGBHHHHHHFGHHF3BCGFHHHFHHGHGHGHHH4EGGGEGFBGGFHFFGHHHGHFFF/CFFEGGGGGGG
@M02034:409:000000000-BFKT7:1:1114:9279:3435 1:N:0:35
AAAGTCGAGGTGCCTAAAGTGGCAACCCAGACTTCGAATGCTGTTGGTGGTGTAGAGCTTCCTGTAGCCGCATGGCGTTCGTACTTAAATATGGAACTAACCATTCCAATTTTCGCTGTCTCTTATACACATCTCCGAGCCCACGAGAC
+
ABCCBFCCCBACGGGGGGGGGGGHHHHGGHHGHHHGHHHHHHHHHHHEFGEFGHHHHHHHHHHHHHHHHEEEEGHHGFGGFGEEHHGHGHFHHHHGFHFFFHHHHGHHHHHHHGGGGGGHHHHHFGEGFGHHHHFGFCGCDGHGGGGGG
@M02034:409:000000000-BFKT7:1:1114:22561:3437 1:N:0:35
AAAGTCGAGGTGCCTAAAGTGGCAACCCAGACTCAGAAGCATGTTGGTGGTGTAGAGCTTCCTGTAGCCGCATGGCGTTCGTACTTAAATATGGAACTAACCATTCCAATTTTCGCTGTCTCTTATACACATCTCCGAGCCCACGAGACA
+
ABBBBFBBBDAAFGGGGGGGGGGGHHHAGHHGGFHGHHGHFHFGHHHEFEEFEGHHHHHHHFHFFGHFFGEEEGHGGAFFEFGHHHHGGHHHHHGFGHDGHHHHHGDHHHHHGFGGDEFBGFHHHHEHFHHHHHFFEBDBCFEGGGGGGB
@M02034:409:000000000-BFKT7:1:1114:13766:3437 1:N:0:35
AAAGTCGAGGTGCCTAAAGTGGCAACCCAGACTTCGTCTATGGTTGGTGGTGTAGAGCTTCCTGTAGCCGCATGGCGTTCGTACTTAAATATGGAACTAACCATTCCAATTTTCGCTGTCTCTTATACACATCTCCGAGCCCACGAGACA
+
BBBABFBCCCABGGGGGGGGGGGFHHHGGHHGHHHGGEGHHHGGGEEEFGEFGFHHHFHHHHHHHHHGHGF>EFGHG?EFFFHFHHHFHHGHHHHGHHFGHFGHFHHGGFHHHH?EGEEHHFFHHHHHFHFHHHHHD/CDGGGFG?DGGG
@M02034:409:000000000-BFKT7:1:1114:19164:3437 1:N:0:35
AAAGTCGAGGTGCCTAAAGTGGCAACCCAGACTCAGAATAAGGTTGGTGGTGTAGAGCTTCCTGTAGCCGCATGGCGTTCGTACTTAAATATGGAACTAACCATTCCAATTTTCGCTGTCTCTTATACACATCTCCGAGCCCACGAGAC
+
CCCCCFCCCDBAGGGFGGGGGGGHHHHGGHHGHHHHHHHHHHHHHHGEFGEGHHHFHHHHHHHHHHHHHGGGGGHHGEGGGFGHHHHHHHHHHHBGHHGHHHGHHHHHHHHHHHGGGGFHHHHHHHGHGHHHHHFHFFGGGGHGGGGGG
@M02034:409:000000000-BFKT7:1:1114:13423:3438 1:N:0:35
AAAGTCGAGGTGCCTAAAGTGGCAACCCAGACTGGGTGTGGGGTTGGTGGTGTAGAGCTTCCTGTAGCCGCATGGCGTTCGTACTTAAATATGGAACTAACCATTCCAATTTTCGCTGTCTCTTATACACTCTCCGAGCCCACGAGACAG
+
AABBAFBABBABGGGGGGGGGGGHHHHGGHDFHHHGBEGGGGGEEGEGFEEGHHHHHFHHHHHHHHHHHGGEGGHHGEEGGGHHHHGHFHHHHE?GFHGFGHGFFHFHHHHHHHCGGGGGHHHHFG2GGHHHHHGGFGGGGHGGGGCGHG
@M02034:409:000000000-BFKT7:1:1114:13118:3440 1:N:0:35
AAAGTCGAGGTGCCTAAAGTGGCAACCCAGACTGAGAAGAGGGTTGGTGGTGTAGAGCTTCCTGTAGCCGCATGGCGTTCGTACTTAAATATGGAACTAACCATTCCAATTTTCGCTGTCTCTTATACACATCTCCGAGCCCACGAGACA
+
CCCCCFABBBABGGGGGGGGGGGHHHHGGHHGHHFHHHHHHHGGHGGEFGEFGHHHHHHHHHHGHHHHHGGGGGHGGGGGGGHHHHHHHHHHHHHHHHHGHHGHHHHHHHHHFHEGGGGHHGHHHHHHHHHHHHHHGCFGGGHGGGGGG<
@M02034:409:000000000-BFKT7:1:1114:11475:3448 1:N:0:35
AAAGTCGAGGTGCCTAAAGTGGCAACCCAGACTAATCATAATGTTGGTGGTGTAGAGCTTCCTGTAGCCGCATGGCGTTCGTACTTAAATATGGAACTAACCATTCCAATTTTCGCTGTCTCTTATACACATCTCCG
+
BBBBBFB>>A>AFGFGGGBGGFGGFGGGGHEEEHHHHFHHDHHFGFGGGFFFHHGBF5GHHFEGDFGGEEG0A?GCEBEEEGHEGHFD3BGGGDGBGFB3@?@FG4?F4BDFHEE/E<??E?FFHG4FD3?CCF1FA
@M02034:409:000000000-BFKT7:1:1114:9292:3451 1:N:0:35
AAAGTCGAGGTGCCTAAAGTGGCAACCCAGACTTCGAATGCTGTTGGTGGTGTAGAGCTTCCTGTAGCCGCATGGCGTTCGTACTTAAATATGGAACTAACCATTCCAATTTTCGCTGTCTCTTATACACATCTCCGAGCCCACGAGACA
+
BBBBABAAD>AAGGGGGGGGBGFGHHHGGHHGHHHGHHGHHHGGHHEEG?BFCGHHFFFHHHHHGGHHHAEEFGHHG?FFEEG1GHGHFHHHHGEHHHF@FGEF3B?FHFBBGHEAFA/EGGHGFFHHDGFGHHFFG/<<BFCG@GCAAC
@M02034:409:000000000-BFKT7:1:1114:20926:3451 1:N:0:35
AAAGTCGAGGTGCCTAAAGTGGCAACCCAGACTCTGAAGCATGTTGGTGGTGTAGAGCTTCCTGTAGCCGCATGGCGTTCGTACTTAAATATGGAACTAACCATTCCAATTTTCGCTGTCTCTTATACACATCTCCGAGCCCACGAGACA
+
A3AAAFBCCCBBGGGGGGGGGGGHHHHGGHHGHHHHHHHHHHHHHHGFFGEFHHHGHHHHHHHHHHHHHGGGGGHHGGGGEFGHHHHFHHFHHHHFFHGHHHEGBGHHHHHHHHGGGGGHHHHHGHGHHHHHGHHHGGGGGGHGGCGGGB
@M02034:409:000000000-BFKT7:1:1114:19602:3452 1:N:0:35
AAAGTCGAGGTGCCTAAAGTGGCAACCCAGACTAATGTGAATGTTGGTGGTGTAGAGCTTCCTGTAGCCGCATGGCGTTCGTACTTAAATATGGAACTAACCATTCCAATTTTCGCTGTCTCTTATACACATCTCCGAGCCCACGAGAC
+
CCCCCFBCCCCCGGGGGGGGGGGHHHHGGHHGHHHHHGHHHHHHHHHFFGFFHHHGHHHHHHHHHHHHHGGGGGHHGEGGFGGHHHHHHHHHHHGDGHHHHHGHFHGFHHHHHHGGGGGHHHHHHHHHHHHHHHGFD<BBDGHGGGGED
@M02034:409:000000000-BFKT7:1:1114:18932:3455 1:N:0:35
AAAGTCGAGGTGCCTAAAGTGGCAACCCAGACTATTCCTACTGTTGGTGGTGTAGAGC
+
CCCBBFCCCCCCGGGGGGGGGGGHHHHGGGHGHHHHDGGE3B35AGC222EE13D5A5
@M02034:409:000000000-BFKT7:1:1114:14040:3459 1:N:0:35
AAAGTCGAGGTGCCTAAAGTGGCAACCCAGACTCAGACTAGTGTTGGTGGTGTAGAGCTTCCTGTAGCCGCATGGCGTTCGTACTTAAATATGGAACTAACCATTCCAATTTTCGCTGTCTCTTATACACATCTCCGAGCCCACGAGACA
+
DDDCDFBCCDCDGGGGGGGGGGGHHHHGGHHGHHEG3GHHHHHHHHGEFFGEGFHGHHHHHHHHHHGFGGGEEFFCE?EGGGHHHFHHFHHHFH33FEFHFG3GHGHFHHHHHFEEGEEHEHHBFGHBFGFFHHHDF@DFGGGGGG@DF?
@M02034:409:000000000-BFKT7:1:1114:9061:3473 1:N:0:35
AAAGTCGAGGTGCCTAAAGTGGCAACCCAGACTAGTCCTCAGGTTGGTGGTGTAGAGCTTCCTGTAGCCGCATGGCGTTCGTACTTAAATATGGAACTAACCATTCCAATTTTCGCTGTCTCTTATACACATCCCGAGCCCACGAGACAG
+
CCBCCFCCDDDDGGGGGGGFGGGHHHHGGHHGHHHHHHHHHHHHHHGFFGEGHHHHHFHHHHHHGHHGHGFEGGHHFEGGFEGHHHGHHHGHHHFFGHHHFHFGGFGHHHHHHHGGGGGFHGHHHHHHGHHHHHGGDGFGGHGGGFGGGG
@M02034:409:000000000-BFKT7:1:1114:11367:3481 1:N:0:35
AAAGTCGAGGTGCCTAAAGTGGCAACCCAGACTTCTCAGACTGTTGGTGGTGTAGAGCTTCCTGTAGCCGCATGGCGTTCGTACTTAAATATGGAACTAACCATTCCAATTTTCGTTGTCTCTTAT
+
AB?AAFBADBBBGGFAFFGGGGDFFHH?A2GFFGDFGFHHHG3FF3GEFGEFGGHFGDFHFEGHFDG5BEEA?EHAEE??EE2FGG433GFHHHBB@BB3B13FDF44FBGFH4/0BB?3BBBG?F
@M02034:409:000000000-BFKT7:1:1114:20971:3489 1:N:0:35
AAAGTCGAGGTGCCTAAAGTGGCAACCCAGACTTCTACTACTGTTGGTGGTGTAGAGCTTCCTGTAGCCGCATGGCGTTCGTACTTAAATATGGAACTAACCATTCCAATTTTCGCTGTCTCTTATACACATCTCCGCGCCCACGAG
+
CDCCCFCCBCBCGGGGGGGGGGGHHHHGGHHGHHGHFHH5AFHHHHHGGGGFHHHHHHHHHHHHHHHHHGGFGGHHGGGGGGHHHHGHHHHHHHGHHHHHHHHHHHGHHHHHHHGGGGGHHHHHHHH4D32GH332C/<B<CA/@C<
@M02034:409:000000000-BFKT7:1:1114:9079:3492 1:N:0:35
AAAGTCGAGGTGCCTAAAGTGGCAACCCAGACTAAGCAGCAGGTTGGTGGTGTAGAGCTTCCTGTAGCCGCATGGCGTTCGTACTTAAATATGGAACTAACCATTCCAATTTTCGCTGTCTCTTATACACATTCCGAGCCCACGAGACAG
+
BBBBBFBBBBBAGGGGGGGGGGGHHHHGGGHGHHFGHBGHHHHHHHGEFGEFHHHEGHHHHHHHHHHHHGFEEGHHGFGGGGHHGHHFGHHHHGFHHHGHHHHHHHHHGGHHHGGGGGGHHGHHHHHHFHHH?FFG/B@CGGGGGGGGHF
@M02034:409:000000000-BFKT7:1:1114:15935:3492 1:N:0:35
AAAGTCGAGGTGCCTAAAGTGGCAACCCAGACTGATCATACTGTTGGTGGTGTAGAGCTTCCTGTAGCCGCATGGCGTTCGTACTTAAATATGGAACTAACCATTCCAATTTTCGCTGTCTCTTATACACATCTCCGAGCCCACGAGACA
+
ABBAAFBBBBAAGGGGGFGGGGGGHHHGGDHGHHAFGHHHGGGHHHHEFGEFFFHGFDGHGHHHHHHEHGGAEGHGGEGGGEFAHHGGEHHHHHEBHHGGCGFGBDFFBFGHFDEDGGGEFFGHGHFGHHHHHGFFFCFFGGHGGGGGGG
@M02034:409:000000000-BFKT7:1:1114:16856:3499 1:N:0:35
AAAGTCGAGGTGCCTAAAGTGGCAACCCAGACTAATAATCATGTTGGTGGTGTAGAGCTTCCTGTAGCCGCGT
+
BCCCBFBCCCBBGGGGGGGGGGGHHHHGGHHGHFAF55GHHBFHHH22A2EA13F5A5AA5BF5B555AAE0>
@M02034:409:000000000-BFKT7:1:1114:18543:3501 1:N:0:35
AAAGTCGAGGTGCCTAAAGTGGCAACCCAGACTGTTCCGCGGGTTGGTGGTGTAGAGCTTCCTGTAGCCGCATGGCGTTCGTACTTAAATATGGAACTAACCATTCCAATTTTCGCTGTCTCTTATACACATCTCCGAGCCCACGAGACA
+
AAABBFBBBBAAGGGGGGGFGGGHHHHGGHHGHHHHHHGGGGGAFEGEFFEFFGHFHHHHHHHHHHHGHGGGGEHHGEFGGGHHHHHHGHHFGHFHGHHHFGBGHGGHHHHHHHGGGGGHHGHHHHHHHGHHHHHHGFGGGGHGGGGGGG
@M02034:409:000000000-BFKT7:1:1114:11360:3505 1:N:0:35
AAAGTCGAGGTGCCTAAAGTGGCAACCCAGACTTC
+
BBBBBFBBBBABGGGGGGGGGGGHGHHGGHHGH5F
@M02034:409:000000000-BFKT7:1:1114:9689:3505 1:N:0:35
AAAGTCGAGGTGCCTAAAGTGGCAACCCAGACTAGTACTCGGGTTGGTGGTGTAGAGCTTCCTGT
+
CCCCCFCCCCCCGGGGGGGGGGGHHHHGGHHGHF3F55D5AEGH22EEA1B113D555AB5BA5B
@M02034:409:000000000-BFKT7:1:1114:15945:3509 1:N:0:35
AAAGTCGAGGTGCCTAAAGTGGCAACCCAGACTACGGCGGGTGGTGGTGG
+
CCCCCFCCCBBCGGGGGGGGGGGHHHHGGHHGHHHGGGGGE0>0BFA1FE
@M02034:409:000000000-BFKT7:1:1114:13837:3512 1:N:0:35
AAAGTCGAGGTGCCTAAAGTGGCAACCCAGACTAATAAGACGGTTG
+
BCCCBFBCCCBBGGGGGGGFGGGHHHHGGHHGHHGH55BGFADAFE
@M02034:409:000000000-BFKT7:1:1114:19227:3518 1:N:0:35
AAAGTCGAGGTGCCTAAAGTGGCAACCCAGACTGGTCAGAAGGTTGGTGGTGTAGAGCTTCCTGTAGCCGCATGGCGTTCGTACTTAAATATGGAACTAACCATTCCAATTTTCGCTGTCTCTTATACACATCTCCGAGCCCACGAGACA
+
CCCCDFCCCCCCGGGGGGGFGGGHHHHGGHHGHHHHHHHHHHHGGHGEFGGGHHHHHHHHHHHHHHHHHGGFFGGHGGGGGGHHHHHHHHHHHHFGHHHHHHHHHHFHHHHHHHGGGGGGHHHHGHHHHHHHHHGHGCGFGGHGGGGGGF
@M02034:409:000000000-BFKT7:1:1114:19005:3520 1:N:0:35
AAAGTCGAGGTGCCTAAAGTGGCAACCCAGACTGATCATCCGGTTGGTG
+
CCCBBFCCCCBCGGGGGGGGGGGHHHHGGHHGHH3FB5A53EEGEE01A
@M02034:409:000000000-BFKT7:1:1114:10837:3523 1:N:0:35
AAAGTCGAGGTGCCTAAAGTGGCAACCCAGACTACTATGCATGTTGGTGGTGTAGAGCTTCCTGTAGCCGCATGGCGTTCGTACTTAAATATGGAACTAACCATTCCAATTTTCGCTGTCTCTTATACACATCTCCGAGCCCACGAGACA
+
BBAABFBBBBABGGGGGGGGGGGHHHHGGHHGHHHGHHHHHHFHHHHEGGEFGFHFHFFGHGHFGHFGHGGEEEHEFBEFFEFGEHHHHHHHHH3GHHHHEFFHHFGFHHGHHFEGGGE3FFHFGHHHHHFHHHHFFGGGCGHGGGGGG<
@M02034:409:000000000-BFKT7:1:1114:9700:3525 1:N:0:35
AAAGTCGAGGTGCCTAAAGTGGCAACCCAGACTAGTACTCGGGTTGGTGGTGTAGAGCTTCCTGTAGCCGCATGGCGTTCGTACTTAAATATGGAACTAACCATTCCAATTTTCGCTGTCTCTTATACACATCTCCGAGCCCACGAGAC
+
AAAAADAADB>>GGFGFFFFGGGHGHHGGHHGGG3DFFHHG?CAFG2BAEBAFEH5FEFHHFHGGGHFHGGCGGHHGD?CFDGHHHHHGFFGEGBEFE3FGHGFHGGHHH3GHF<EEEEHEGHHHFEGFHHFHHFHGCBCF//F?DCDD
@M02034:409:000000000-BFKT7:1:1114:13515:3529 1:N:0:35
AAAGTCGAGGTGCCTAAAGTGGCAACCCAGACTCCGAATAAGGTTGGTGGTGTAGAGCTTCCTGTAGCCGCATGGCGTTCGTACTTAAATATGGAACTAACCATTCCAATTTTCGCTGTCTCTTATACACATCTCCGAGCCCACGAGAC
+
CCCCCFBBCCCCGGGGGGGGGGGHHHHGGHHGHHHGGGGGHHHHHHGEGGEFHHHGHHHHHHHHHHHHHGG?FGHHGGGGGFFHHHFGFHHHHHHHHHHHHHHHHHHFFHHHHHGGGGGHHGHHFH3FBGHHHHGHGFGCGGHGFGFEG
@M02034:409:000000000-BFKT7:1:1114:20224:3530 1:N:0:35
AAAGTCGAGGTGCCTAAAGTGGCAACCCAGACTGTGAGGGGTGTTGGTGGTGTAGAGCTTCCTGTAGCCGCATGGCGTTCGTACTTAAATATGGAACTAACCATTCCAATTTTCGCTGTCTCTTATACACATCTCCGAGCCCACGAGACA
+
ABAABFABBBAAGGGGGGGGGGGGHHHGGHFGHFHHGGHGGEFGFHHGFGGGHHGFHHHHHFHFGHGHGGGEEGHHGGGFFGGHGHHHEGHHHGHHHHGHGHGGFFHFHHHHHGGGGGGHHGHHHHHHGHHHHHHHGCCDGGEFCFFGGB
@M02034:409:000000000-BFKT7:1:1114:19013:3537 1:N:0:35
AAAGTCGAGGTGCCTAAAGTGGCAACCCAGACTGATCATCCGGTTGGTGGTGTAGAGCTTCCTGTAGCCGCATGGCGTTCGTACTTAAATATGGAACTAACCATTCCAATTTTCGCTGTCTCTTATACACATCTCCGA
+
AAABBFAADDAAGGGGGGGGGGGHHHHGGHHGHHHHHHHHGGGGGGGGGD1FEGHHGFHHHFHHHHFHHGGFEGHHGGGGGGHHHHHH3GFHHHGHFGGGHHEFFFFFFGHGHHGEGEAFFFBFGHDD3F2CGHF2/B
@M02034:409:000000000-BFKT7:1:1114:20231:3547 1:N:0:35
AAAGTCGAGGTGCCTAAAGTGGCAACCCAGACTGTGAGGGGTGTTGGTGGTGTAGAGCTTCCTGTAGCCGCATGGCGTTCGTACTTAAATATGGAACTAACCATTCCAATTTTCGCTGTCTCTTATACACATCTCCGAGCCCACGAGAC
+
ABBBBFAABBBBGGGFGGGGGGGHHHHGGHHGHGFFFEAEGGGGGHHEF?EFGHHGHHHHHHHHHHHGHGGEGGHHGFFGGGHHHHHFFHFHGGEFFHHHHHHHHFGHHHHHHHGGG?CHHHHHHHHHHHHHHHHFGGDGFGHG//>CD
@M02034:409:000000000-BFKT7:1:1114:19480:3547 1:N:0:35
AAAGTCGAGGTGCCTAAAGTGGCAACCCAGACTGATACTAATGTTGGTGGTGTAGAGCTTCCTGTAGCCGCATGGCGTTCGTACTTAAATATGGAACTAACCATTCCAATTTTCGCTGTCTCTTATACACATCTCCGAGCCCACGAGACA
+
CCCDCFBCCDCCGGGGGGGGGGGHHHHGGHHGHHFHHHHHHHHHHHHGGGGFGHHHHHHHHHHHHHHHHGGFGGHHGGGGGGHHHHHHGHHHHHHHHHFHHHGHHGFHHHHHHHGGGGGHHHHHHHGHHHHHHHGHGGGGGGHGGGGGGF
@M02034:409:000000000-BFKT7:1:1114:21686:3548 1:N:0:35
AAAGTCGAGGTGCCTAAAGTGGCAACCCAGACTCTTCCGACGGTTGGTGGTGTAGAGCTTCCTGTAGCCGCATGGCGTTCGTACTTAAATATGGAACTAACCATTCCAATTTTCGCTGTCTCTTATACACATCTCCGAGCCCACGAGACA
+
CCCDCFCCCCCCGGGGGGGGGGGHHHHGGHHGHGHHHHGGGEGGGGGGGGGFHHHHHHHHHHHHHHHHHGGFGGHHFEGGGGHHHHHGHHHHHHHHFHHHHHHHHHHHHHHHHHGGGGGHHHHHHHHHHHHHHHHGECGGCEHGGGGGG>
@M02034:409:000000000-BFKT7:1:1114:16918:3554 1:N:0:35
AAAGTCGAGGTGCCTAAAGTGGCAACCCAGACTGCGGGTGCGGTTGGTGGTGTAGAGCTTCCTGTAGCCGCATGGCGTTCGTACTTAAATATGGAACTAACCATTCCAATTTTCGCTGTCTCTATACACATCTCCGAGCCCACGAGACA
+
CCCCCFCBCCCCGGGGGGGFGGGHHHHGGHHGHHHGGGAEEFGEEGGFGGEFGHHHHHHHHHHHHHHHHGGGGGHHGEFGGGHHHHHHGHHHHHFFHHGHHHGHHHHHHHHHHGGGGGGGHFHFHB2@CGGE11FD@CCGGCFFGC..<
@M02034:409:000000000-BFKT7:1:1114:13758:3567 1:N:0:35
AAAGTCGAGGTGCCTAAAGTGGCAACCCAGACTACGGGGAAGGTTGGTGGTGTAGAGCTTCCTGTAGCCGCATGGCGTTCGTACTTAAATATGGAACTAACCATTCCAATTTTCGCTGTCTCTTATACACATCTCCGAGCCCACGAGACA
+
CCCCCFCCCCBCGGGGGGGGGGGHHHHGGGHGHHHGGGGGGGGFGGCEFFGGGHHFGHHHFGHHHGGGFEG@EEGHGGCFGGHHHHGHHHHHGHGFFHF3FGEHHGFHHHHHHHGGGGGHHHHFHHDGFGHBGHFFGCDGFGHGGGC.E>
@M02034:409:000000000-BFKT7:1:1114:17474:3574 1:N:0:35
AAAGTCGAGGTGCCTAAAGTGGCAACCCAGACTCAGAAGAATGTTGGTGGTGTAGAGCTTCCTGTAGCCGCATGGCGTTCGTACTTAAATATGGAACTAACCATTCCAATTTTCGCTGTCTCTTATACACATCTCCGAGCCCACGAGACA
+
BBCCCFCCCCBBGGGGGGGGGGGHHHHGGHHGHHHHGHHHHHHHHHGFFFFFHHHHHHHHHHHHHHHHHGGFGGHHGGGGGGHHHHHHHHHHHHFFHHHFFHGHHHHHGHHHHHGGGGGFHHHHHHFHHHGHHHHHG@DGGGHGGGGGGB
@M02034:409:000000000-BFKT7:1:1114:19235:3579 1:N:0:35
AAAGTCGAGGTGCCTAAAGTGGCAACCCAGACTACTGATAAGGTTGGTGGTGTAGAGC
+
BCCCCFBBCCCCGGGGGGGGGGGHHHHGGHHGHH3AG5F553BGFC2BA2B1A3D5A5
@M02034:409:000000000-BFKT7:1:1114:18860:3588 1:N:0:35
AAAGTCGAGGTGCCTAAAGTGGCAACCCAGACTAATACGAATGTTGGTGGTGTAGAGCTTCCTGTAGCCGCATGGCGTTCGTACTTAAATATGGAACTA
+
CCCCCFABCBCCGGGGGGGGGGGHHHHGGH2AFF3FDGFFBAEAFEGAFAAEHDGHGHFBHFHHF5D53BA>BE11>>>1EFFFEFG3FF4@FF33BEG
@M02034:409:000000000-BFKT7:1:1114:20873:3588 1:N:0:35
AAAGTCGAGGTGCCTAAAGTGGCAACCCAGACTATGCCTCATGTTGGTGGTGTAGAGCTTCCTGTAGCCGCATGGCGTTCGTACTTAAATATGGAACTAACCATTCCAATTTTCGCTGTCTCTTATACACATCTCCGAGCCCACGAGACA
+
BCCCBFCCCDCCGGGGGGGGGGGHHHHGGHHGHHHHHHHHHHHHHHHGGGEFHHHHHHHHHHHHHHHHHGGGGGHHGGGGGGHHHHHHHHFHHHEFHHHHHHGHHHFHHHHHHHGGGGGHHHHHHHHHHHHHHHFGGGGGGGHGGGGGGF
@M02034:409:000000000-BFKT7:1:1114:20642:3591 1:N:0:35
AAAGTCGAGGTGCCTAAAGTGGCAACCCAGACTGGTGATAGGGTTGGTGGTGTAGAGCTTCCTGTAGCCGCATGGCGTTCGTACTTAAATATGGAACTAACCATTCCAATTTTCGCTGTCTCTTATACACATCTCCGAGCCCACGAGACA
+
BCCCAFBBCCCCGGGGGGGGGGGHHHHGGHHGHHHHHHHHHHHHHGGEFGEFGHHGHHHHHHHHHGHGHGGGGGHHGGGGGFHHHHHHHHHHHHGGFHFGHHGHHHGHHHHHHHGGGGGHHGHHHHHHHHHHHHHHFDGGGGHFGGGGFF
@M02034:409:000000000-BFKT7:1:1114:11494:3599 1:N:0:35
AAAGTCGAGGTGCCTAAAGTGGCAACCCAGACTAATCAGAAGGTTGGTGGTGTAGAGCTTCCTGTAGCCGCATGGCGTTCGTACTTAAATATGGAACTAACCATTCCAATTTTCGCTGTCTCTTATACACATCTCCGAGCCCACGAGACA
+
CCCCCFCBCCABGGGGGGGGGGGHHHHGGHHGHHFHHFHHHHHHHHGGGGEFHHHHHHHHHHHHHGHHHGGGFGHHGGGGGGGHHHDHHHFHHFBGCHHHGHFHHHGHHHHHHDEEGGGHHHHHHHHHFHHHGHHHDCCFGGHGGCFDGC
@M02034:409:000000000-BFKT7:1:1114:16857:3603 1:N:0:35
AAAGTCGAGGTGCCTAAAGTGGCAACCCAGACTCAGCCGCCGGTTGGTGGTGTAGAGCTTCCTGTAGCCGCATGGCGTTCGTACTTAAATATGGAACTAACCATTCCAATTTTCGCTGTCTCTTATACACATCTCCGAGCCCACGAGACA
+
AABAAFBBD@AAFGGGGGGGGGGGHHFGGHHGHHHHGHGGGGGEEGGGGGEEAFDFHGFFHGHHFFGEFEGEGGGFEEEEEEHHHHFH3F4FG??FCFEFHHHG3GGHHFGGGFDGGGGEHFFGHHEGGHHHGH?<E?GCGGGGCDGGGC
@M02034:409:000000000-BFKT7:1:1114:20860:3609 1:N:0:35
AAAGTCGAGGTGCCTAAAGTGGCAACCCAGACTCAGCCGCATGTTGGTGGTGTAGAGCTTCCTGTAGCCGCATGGCGTTCGTACTTAAATATGGAACTAACCATTCCAATTTTCGCTGTCTCTTATACACATCTCCGAGCCCACGAGACA
+
CCCCCFABCCCCGGGGGGGGGGGGHHHGGHHGH33F33A2AEFGGHHGGGGGHHHGHHGHHHHHHHHHHGGGGGHHGGGGGGHHHHFHHHHHHFHHHHGHGHHHHHHHEGHHHHGGGGGGHHHHFHFHHHHHHHGHGFGGFGHGGGGGFF
@M02034:409:000000000-BFKT7:1:1114:12427:3614 1:N:0:35
AAAGTCGAGGTGCCTAAAGTGGCAACCCAGACTGGGAAGCCGGTTGGTGGTGTAGAGCTTCCTGTAGCCGCATGGCGTTCGTACTTAAATATGGAACTAACCATTCCAATTTTCGCTGTCTCTTATACACATCTCCGAGCCCACGAGACA
+
CCCCCFCCBCCCGGGGGGGGGGGHHHHGGHHGHHHHHHGHHGGGGGGFFGEFHHHHHHHHHHHHHHHHHGGGGGHHGFGGGGFHHHHHHHHHHHGFHHGHHHGHHGHHHHHHHHGGGGGHHHHHHHGHHHHHHHGFG@FFGGHGGGGGGB
@M02034:409:000000000-BFKT7:1:1114:12036:3624 1:N:0:35
AAAGTCGAGGTGCCTAAAGTGGCAACCCAGACTAAGGAGCATGTTGGTGGTGTAGAGCTTCCTGTAGCCGCATGGCG
+
BBABBFABBDABGGGGGBGGGGGHHHHGGHAFH33A33AA2BGGHHAEC2EE135BDBA3AFA5BBAAAEE0EE11>
@M02034:409:000000000-BFKT7:1:1114:20850:3626 1:N:0:35
AAAGTCGAGGTGCCTAAAGTGGCAACCCAGACTCAGAAGAATGTTGGTGGTGTAGAGCTTCCTGTAGCCGCATGGCGTTCGTACTTAAATATGGAACTAACCATTCCAATTTTCGCTGTCTCTTATACACATCTCCGAGCCCACGAGACA
+
CCCCCFCCDCBCGGGGGGGGGGGHHHHGGHHGHHHHHHHHHHHHHHHGGGGFHHHHHHHHHHHHHHHHHGGGGGHHGGGGGGHHHHFHHHHHHHHHGHHHHHGHHHHHHHHHHHGGGGGHHHHHHHHHHHHHHHFFGDCCGGHGGGGGGC
@M02034:409:000000000-BFKT7:1:1114:12421:3630 1:N:0:35
AAAGTCGAGGTGCCTAAAGTGGCAACCCAGACTGTGA
+
BBBBBFBBDDBBGGGGGGGGGGGHHHHGGHHGHH355
@M02034:409:000000000-BFKT7:1:1114:19145:3654 1:N:0:35
AAAGTCGAGGTGCCTAAAGTGGCAACCCAGACTACGCCGCCTGTTGGTGGTGTAGAGCTTCCTGTAGCCGCATGGCGTTCGTACTTAAATATGGAACTAACCATTCCAATTTTCGCTGTCTCTTATACACATCTCCGAGCCCACGAGACA
+
BCCCCFBCCCCCGGGGGGGGGGGHHHHGGHHGHBBAEGGGGFHHHECEEEFFGDGEDAFG5FGHHEGFFEG/EEGGFEEFFEFHGHHFBGHFGB3BGGFHF03FFBG4GGEHDFEGGFD23DFGFHGFGFFFHGGDE?@D@FHFG?@EG<
@M02034:409:000000000-BFKT7:1:1114:19126:3659 1:N:0:35
AAAGTCGAGGTGCCTAAAGTGGCAACCCAGACT
+
1AAAAFAA1>AACGGGGGGG1AAGBGAEGAGFH
@M02034:409:000000000-BFKT7:1:1114:13970:3663 1:N:0:35
AAAGTCGAGGTGCCTAAAGTGGCAACCCAGACTGGTGGGGGTGTTGGTGGTGTAGAGCTTCCTGTAGCCGCATGGCGTTCGTACTTAAATATGGAACTAACCATTCCAATTTTCGCTGTCTCTTATACACATCTCCGAGCCCACGAGACA
+
ABBCBFCCCCBCGGGGGGGGGGGHHHHGGHHGHHHHHGGGGGGGGHGEFGEFHHHHHHHHHHHHHHHHHGGEEGHGFEEFGGHHHHGHHHHHHHDGFGFHGHHHHGHFHHHHHHGGGGCGHFHHHHFHFHDGHGHGACFGGGGGGGGGGC
@M02034:409:000000000-BFKT7:1:1114:14208:3671 1:N:0:35
AAAGTCGAGGTGCCTAAAGTGGCAACCCAGACTGATACGAGGGTAGGTGGTGTAGAGCTTCCTGTAGCCGCATGGCGTTCGTACTTAAATATGGAACTAACCATTCCAATTTTCGCTGTCTCTTATACACATCTCCGAGCCCACGAGACA
+
CCCCCFCCCCCCGGGGGGGGGGGHHHHGGHHGHHHHHHGGGGGEGFGFHGEFGHHHHHHHHGHGHHHHHGGGGGHHGEGGGGHHHHHHGHHHHHFFHHGGEGFHHHHHHHHHHHGGGGGHHHHHHHFHGHHHHHGHGDGFGGHGGGGGGB
@M02034:409:000000000-BFKT7:1:1114:19140:3672 1:N:0:35
AAAGTCGAGTTGCCTAAAGTGGCAACCCAGACTACGCCGCCTGTTGGTGGTGTAGAGCTTCCTGTAGCCGCATGGCGTTCGTACTTAAATATGGAACTAACCATTCCAATTTTCGCTGTCTCTTATACACATCTCCG
+
AAAA>D1A>1>DEGBGCFGGGGGHBHHGGAGFHHHGGGEGEEEHHE/B/E/FFGHGHHHGHHHH@FDFFECCEEHHGGGC/?GGHGFBDD2EGHGFGHBFGFBFHHB2BFHHFG/?A/EHGFHGDGBHDCGHBG@FE
@M02034:409:000000000-BFKT7:1:1114:18710:3676 1:N:0:35
AAAGTCGAGGTGCCTAAAGTGGCAACCCAGACTCAGCAGAATGTTGGTGGTGTAGAGCTTCCTGTAGCCGCTTGGCGTTCGTACTTAAATATGGAACTAACCATTCCAATTTTCGCTGTCTCTTATACACATCTCCGAGCCCACGAGAC
+
CCCCCFBCCCABGGGGGGGGGGGGHHHGGHHGHHHHHHHHHHHGGHHEFGAFHHHHHHHHHHHHHHHHHGGGGGGHGBFGEFHHHHHHHHHHHHFHHHHHHHGHHHHHGHHGHHGGGGGHGFHHHHHHHHHHHHGHFCGCGCEGGGGFG
@M02034:409:000000000-BFKT7:1:1114:8995:3680 1:N:0:35
AAAGTCGAGGTGCCTAAAGTGGCAACCCAGACTAAGAATAATGTTGGTGGTGTAGAGC
+
CCCDBFBCCCBCGGGGGGGGGGGHHHHGGHHGHHH335B5ADGG552B22B113D555
@M02034:409:000000000-BFKT7:1:1114:8627:3681 1:N:0:35
AAAGTCGAGGTGCCTAAAGTGGCAACCCAGACTCCTGGTCCGGTTGGTGGTGTAGAGCTTCCTGTAGCCGCATGGCGTTCGTACTTAAATATGGAACTAACCATTCCAATTTTCGCTGTCTCTTATACACATCTCCGAGCCCACGAGACA
+
BBBCAFCBCCABGFGGGGGGGGGGHHHGGHHGHHHHHHHHHGGGGGGEFGFFHHHGHBGHGHHHHFHGHFEEFGHFFEEGFGHHHHHGHHHHGFGFEGFCGFFGHHHBFGHHHHGGGGGHHGHHHHFBFCGHHDFFE@FCDFHGGGGGDF
@M02034:409:000000000-BFKT7:1:1114:15762:3683 1:N:0:35
AAAGTCGAGGTGCCTAAAGTGGCAACCCAGACTCCGCATGGGGTTGGTGGTGTAGAGCTTCCTGTAGCCGCATGGCGTTCGTACTTAAATATGGAACTAACCATTCCAATTTTCGCTGTCTCTTATCCACATCTC
+
BBBBAFAABBBBGGGGGGGGGGGHGHHGGHHAFBFEE?EGHGGGGG?EF?EFGFGFGDEF5FFH55@@FEE>EGF1/?ECE12FGFHEHHHBB333B3B?30BCFDG4EF?HF4/ECB<23?B3?H3B?<2F@FD
@M02034:409:000000000-BFKT7:1:1114:14388:3684 1:N:0:35
AAAGTCGAGGTGCCTAAAGTGGCAACCCAGACTATGTGTAGGGTTGGTGGTGTAGAGCTTCCTGTAGCCGCATGGCGTTCGTACTTAAATATGGAACTAACCATTCCAATTTTCGCTGTCTCTTATACACATCTCCGAGCCCACGAGACA
+
BBBBBFBBB@BBGGGGGGGGGGGGHHGGGHHGHHHHDGGHHGGGGFGEFGEFGHHHGHHHHGHHHHHFHGGEEGHHGGGGGGGHHHHGHHHHHHHHGHHHHHGHHHHHGHHHHGGGGGGGHEGHHHHFGHHHHHHFGCGGGGHGGGGGG?
@M02034:409:000000000-BFKT7:1:1114:15744:3687 1:N:0:35
AAAGTCGAGGTGCCTAAAGTGGCAACCCAGACTCCGCATGGGGTTGGTGGTGTAGAGCTTCCTGTAGCCGCATGGCGTTCGTACTTAAATATGGAACTAACCATTCCAATTTTCGCTGTCTCTTATACACATCTCCGAGCCCACGAGACA
+
AB?AADABABAAGGGFGGGDGGGGHHEEFGGFFHGEGGGFFGGGGGEAFEEFGHFGGHHHHFGHHHHHGGG0EEGHGEEGGGHGGFFHHHHGGF3FGH33?B3F?FGFDGHHFDEDGFDFGHHFHHGHHHHFGH1DE?//@FHGG?@EGF
@M02034:409:000000000-BFKT7:1:1114:23472:3696 1:N:0:35
AAAGTCGAGGTGCCTAAAGTGGCAACCCAGACTATGCCTTCGGTTGGTGGTGTAGAGCTTCCTGTAGCCGCATGGCGTTCGTACTTAAATATGGAACTAACCATTCCAATTTTCGCTGTCTCTTATACACATCTCCGAGCCCACGAGACA
+
AAAAAFBBBBABGGGGGFGEGGGHHGHGGHHGHHHHHHGHHHGFEGGGGGEFGHHFHHHHHHHGHHHGHGGCFGHHGGGGGEGHFFHHHHHGHEGFGHGHGHHHFHGHHHHHHHGGDGGFFHHHHGFFBGHHHHHHG/DGGGGGGGGDD<
@M02034:409:000000000-BFKT7:1:1114:12731:3704 1:N:0:35
AAAGTCGAGGTGCCTAAAGTGGCAACCCAGACTACGAATCAGGTTGGTGGTGTAGAGCTTCCTGTAGCCGCATGGCGTTCGTACTTAAATATGGAACTAACCATTCCAATTTTCGCTGTCTCTTATACACATCTCCGAGCCCACGAGAC
+
BBBBBFBBBBABFGGGGGGGGGGHHHHGGHHGHHHGGHHGHHHHGHGFFGEFHHHGHEHHHHHHHHGHHG0EEGHHGEFGGFHHHHHGFGGHHGFFHHHHHHHHFHHHHHHHHHGGGGGHHHHHHHGHGHBGHHHHF/CCGGHGGFGGG
@M02034:409:000000000-BFKT7:1:1114:9413:3714 1:N:0:35
AAAGTCGAGGTGCCTAAAGTGGCAACCCAGACTAATAAGAATGTTGGTGGTGTAGAGCTTCCTGTAGCCGCATGGCGTTCGTACTTAAATATGGAACTAACCATTCCAATTTTCGCTGTCTCTTATACACATCTCCGAGCCCACGAGACA
+
?A3AAFAADBAAGGGGGGGFGGGFGHGFFHGGFHHHHGH5GHFHHHHGGGEFHGHBBFFHFEHDGGHGHGGEFGHHEEEEEGGEFHGHHHFHG3BFGHFFHHHHGHFFHHHHG4EEGGGGHHHHHH?FGHFHHGGHG@/@DE/FG?CFG?
@M02034:409:000000000-BFKT7:1:1114:9391:3715 1:N:0:35
AAAGTCGAGGTGCCTAAAGTGGCAACCCAGACTAATAAGAATGTTGGTGGTGTAGAGCTTCCTGTAGCCGCATGGCGTTAGTACTTAAATATGGAACTAACCATTGCAATTTTCGCTGTCTCTTATACACATCTCCG
+
BBBBBFBBBBAAGGGGGGGGGGGHHHHGGHHGHABFF5B55BA5D52EFEFGFBG5A5BG5FE5A5D5FEF0EE11>?01?44BF@GF34G4@33B3FGF31BB343B?BFHF4>EE/?BB4BGBFFD?33GGBG2?
@M02034:409:000000000-BFKT7:1:1114:18593:3716 1:N:0:35
AAAGTCGAGGTGCCTAAAGTGGCAACCCAGACTCGTGGGCCGGTTGGTGGTGTAGAGCTTCCTGTAGCCGCATGGCGTTCGTACTTAAATATGGAACTAACCATTCCAATTTTCGCTGTCTCTTATACACATCTCCGAGCCCACGAGAC
+
ABBBBFBCCCBCGGGGGGGGGGGGHHHGGHHGHHGHHGGGHGGAEEGGFGEFGFHHHGHHGHHHGGFDGEGEEGHGEEEEEFHEGHHFHHFGGH3??EB3FGHGHFHFHHHHHGGGGGAFHHHGHHGFGHHHFGDFC/C@@CHGGGGGG
@M02034:409:000000000-BFKT7:1:1114:13911:3719 1:N:0:35
AAAGTCGAGGTGCCTAAAGTGGCAACCCAGACTGGTAATAGGGTTGCTGGTGTAGAGCTTCCTGTAGCCGCATGGCG
+
BBBBBFABDBABGGGGGGGGGGGHGHHGFHH2GH2F5BDDGFHHA223A3BE13D5A53B5BB55AAA3EE0E>11>
@M02034:409:000000000-BFKT7:1:1114:21864:3722 1:N:0:35
AAAGTCGAGGTGCCTAAAGTGGCAACCCAGACTCCTAATAATGTTGGTGGTGTAGAGCTTCCTGTAGCCGCATGGCGTTCGTACTTAAATATGGAACTAACCATTCCAATTTTCGCTGTCTCTTATACACATCTCCGAGCCCACGAG
+
A1>>ADAA@DAAGGGGGGGGF1F0GHHCGHHGHHHGHGA2GGFHHHHEFGAFHFHFHHHHHHHEHHHFHGCEEFHHGEGCEEGHEGHFHHGHH1@FGHGBGHFHHGHF>GHHHHGGGFEGGHHFGH2B>FGHCGHHFB?CCGAF</>
@M02034:409:000000000-BFKT7:1:1114:21164:3722 1:N:0:35
AAAGTCGAGGTGCCTAAAGTGGCAACCCAGACTCGGCCTGATGTTGGTGGTGTAGAGCTTCCTGTAGCCGCATGGCGTTCGTACTTAAATATGGAACTAACCATTCCAATTTTCGCTGTCTCTTATACACATCTCCGAGCCCACGAGACA
+
AAA3AFAA>A>AFGGGGGGGGGGFHGHGGHHGHH2EFGGGHHFHFG22A?BBFFHEBHHHHHHHGFFFHG@GEGHHGEGEEFGHHHGDBGFGB333GG3FGGFFGGHHHHHHFH/AE/EGHHHHFHFHHHEEEHH2A/B/@FCF?C/?A?
@M02034:409:000000000-BFKT7:1:1114:20332:3722 1:N:0:35
AAAGTCGAGGTGCCTAAAGTGGCAACCCAGACTTCTAATACTGTTGGTGGTGTAGAGCTTCCTGTAGCCGCATGGCGTTCGTACTTAAATATGGAACTAACCATTCCAATTTTCGCTGTCTCTTATACACATCTCCGAGCCCACGAGACA
+
BCCCCFCCCCABGGGGGGGGGGGGHHHGGHHGHHHHHHHHHHHHHHHEFGEFGHHHHHHHHHHGHHHHHGGFEGHHGEGGEFHHHHHGHHHHHHHHGHHHHHGHHHHGHHHHHHGGGGGHHHHHHHHHHHGHHHGFGGGGGGHGGGGGG?
@M02034:409:000000000-BFKT7:1:1114:21635:3728 1:N:0:35
AAAGTCGAGGTGCCTAAAGTGGCAACCCAGACTGCGGATGCGGTTGGTGGTGTAGAGCTTCCTGTAGCCGCATGGCGTTCGTACTTCAATATGGAACTAACCATTCTAATTTTCGCTGTCTCTTATACACATCTCCG
+
AAB@AD3A3>>4BGGGAFG6BFFGF4A2AC2FGHHGCEEEFGGGEEEGEF1BABF5BD3CGBGB5DGEFEC/FFFEEEEFEE?EG4??3BB4G3B33B3B?0?CDB44FDBBB??DGG?DHHFGEDD>21@<CG11?
@M02034:409:000000000-BFKT7:1:1114:19571:3732 1:N:0:35
AAAGTCGAGGTGCCTAAAGTGGCAACCCAGACTAATAAGGATGTTGGTGGTGTAGAGCTTCCTGTAGCCGCATGGCGTTCGTACTTAAATATGGAACTAACCATTCCAATTTTCGCTGTCTCTTATACACATCTCCGAGCCCACGAGACA
+
BBBBBFBBBBBBGGGG4GGGFGGHHHHGGHHGHHFHGFHHHHHHHHHGGGEEGHGHHHHHHFHHGHHHHGCEGGHGGGGGGGHHHHFGHGDHHB3DFHHFHHHFHFFHGHHHGFEGGGGBGHHHHHGFFHHHHHFHG//CGEEGGGGDD?
@M02034:409:000000000-BFKT7:1:1114:21652:3733 1:N:0:35
AAAGTCGAGGTGCCTAAAGTGGCAACCCAGACTGCGGATGCGGTTGGTGGTGTAGAGCTTCCTGTAGCCGCATGGCGTTCGTACTTAAATATGGAACTAACCATTCCAATTTTCGCTGTCTCTTATACACATCTCCGAGCCCACGAGACA
+
CCCCCFBCCCACGGGGGGGGGGGHHHHGGHHGHHHGGGGGHGGGGGGGGGGGHHHHHHHHHHHHHHHHHGGEEGHHGGGGGGHHHHHHHHHHHHGGFHGHHHHHHHHHHGHHHHGGGGGHHHHHHHHHHHHHFHFFFAFGGGHGGFGGG<
@M02034:409:000000000-BFKT7:1:1114:18560:3736 1:N:0:35
AAAGTCGAGGTGCCTAAAGTGGCAACCCAGACTAATAAGCATGTTGGTGGTGTAGAGCTTCCTGTAGCCGCATGGCGTTCGTACTTAAATATGGAACTAACCATTCCAATTTTCGCTGTCTCTTATACGCATCTCCGAGCCCACGAGACC
+
AABAAFAADD?AGGGDGGGGGGFHHHHGGHGGHCAFGFEBDAEDGG2EFGFEHBGHHHHGHFFHHEDHFFGFGGHGGGGGGGEHAGGFHH4GHFGBGGG3FEGGHGFFHHHHHHEGGGGHHFGF4GB4FDFGGHFHGBCCGGHG/A@GGG
@M02034:409:000000000-BFKT7:1:1114:19584:3744 1:N:0:35
AAAGTCGAGGTGCCTAAAGTGGCAACCCAGACTAATAAGGATGTTGGTGGTGTAGAGCTTCCTGTAGCCGCATGGCGTTCGTACTTAAATATGGAACTAACCATTCCAATTTTCGCTGTCTCTTATACACATCTCCGAGCCCACGAGAC
+
BABBBFBBBBB@FGGFFFGGGGGHHHHGGHGGHHHHHHHHHHGGGFEGGFGGHHHBGGGHHFHHHHHHHGGFFGHGGGGGGGHHHHHHGHGHHFBDFFFFGHHFHGFHHGGHHGGDDGGEHFHHGHGHFHHHFHFFG/B/BFCA@D?DF
@M02034:409:000000000-BFKT7:1:1114:23198:3747 1:N:0:35
AAAGTCGAGGTGCCTAAAGTGGCAACCCAGACTAATAATCGGGTTGGTGGTGTAGAGCTTCCTGTAGCCGCATGGCGTTCGTACTTAAATATGGAACTAACCATTCCAATTTTCGCTGTCTCTTATACACATCTCCGAGCCCACGAGAC
+
CBCCCFCBCCABGGGGGGGGGGGHHHGGGHHGHHHHFHHHGGGHFGGFFGGGHHHHHHHHHHHHHHHHHGGFFGHHFEGGGGGHHHGHHHHHHHGHGHHGHHHHHHHHFHHHHGGGGGEFHHHHHHFBGFHHGHGFEDGGGGHECGGDF
@M02034:409:000000000-BFKT7:1:1114:19948:3749 1:N:0:35
AAAGTCGAGGTGCCTAAAGTGGCAACCCAGACTAGGAATAGTGTTGGTGGTGTAGAGCTTCCTGTAGCCGCATGGCGTTCGTACTTAAATATGGAACTAACCATTCCAATTTTCGCTGTCTCTTATACACATCTCCGAGCCCACGAGACA
+
BBBBBFBBBBABGGGGGGGGGGGHHHHGGHHGHHHGHHHHHHFHHHHEFEBFGFHGHFHHHFHHHHHHHGGGEGHHGEFGGEGGEHGGGHFHHFFGHHHHHGFHFHHHHHHHHHGGGGGHHHHHHHHHGHEHHFHHGCGGGGHGGGGGGC
@M02034:409:000000000-BFKT7:1:1114:18556:3755 1:N:0:35
AAAGTCGAGGTGCCTAAAGTGGCAACCCAGACTAGTCAGAAGGTTGGTGGTGTAGAGCTTCCTGTAGCCGCATGGCGTTCGTACTTAAATATGGAACTAACCATTCCAATTTTCGCTGTCTCTTATACACATCTCCG
+
AAB@AFAA@D>AFGGGGGFGGGGGHFHGGHHGCHFGHHHGHHHBGGGEFG1ABFHFBHGHBFGHBFBDDEECEEHAEEEGEEHCGHFEHHFFH3BD@EGFFFFFB?FGFHHBF4E?EE/B4FBGFGDGFFDGGFB2C
@M02034:409:000000000-BFKT7:1:1114:14515:3756 1:N:0:35
AAAGTCGAGGTGCCTAAAGTGGCAACCCAGACTGGGGGGATGGTTGGTGGTGTAGAGCTTCCTGTAGCCGCATGGCGTTCGTACTTAAATATGGAACTAACCATTCCAATTTTCGCTGTCTCTTATACACATCTCCGAGCCCACGAGAC
+
BCCCAFBBCCABGGGGGGGGGGGHHHHGGHHGHHHHGGGGGGGHHGGDFGBFGHHHHHHHHHHHHHHHHGGGGGHHGGGGGGHHHHHGHHHHHHGFHHFFHGHHEHHHHHHHHHGGGGGGGGGGGGFFGGGGGGGGGGGGGGGGFFFFF
@M02034:409:000000000-BFKT7:1:1114:12189:3759 1:N:0:35
AAAGTCGAGGTGCCTAAAGTGGCAACCCAGACTGAGGTTAGTGTTGGTGGTGTAGAGCTTCCTGTAGCCGCATGGCGTTCGTACTTAAATATGGAACTAACCATTCCAATTTTCGCTGTCTCTTATACACATCTCCGAGCCCACGAGACA
+
AAAABFABDBABGGGGGGGGGGGGHHHGAEEFHH3FFGGFHHHHHHHEFFEFGFGGHFHHHFHHHHHHHGFEEGHEEEEFGEFHHHHFGG@GHHBFGH3GFFHHGHFGFHHHHHGGGE/FHHHFHHGGBGGHHHHHE/CCFGHGGGFCD?
@M02034:409:000000000-BFKT7:1:1114:8903:3764 1:N:0:35
AAAGTCGAGGTGCCTAAAGTGGCAACCCAGACTCCGAATAAGGTTGGTGGTGTAGAGCTTCCTGTAGCCGCATGGCGTTCGTACTTAAATATGGAACTAACCATTCCAATTTTCGCTGTCTCTTATACACATCTCCGAGCCCACGAGACA
+
BCCCBFBBBBAAGGGGGGGGGGGHHHHGGHHGHHHGEGGGGHHHHHGGFGEFGGHHHGHHHEHHGHHHHGGEEFHHGFGGGFHHHHHGEHFHHHDHHHHHHGHHBFHHHHHHHHFEGFFHHHHHGHHHHHHGHHGHG?@DGGHECGGGG?
@M02034:409:000000000-BFKT7:1:1114:20186:3767 1:N:0:35
AAAGTCGAGGTGCCTAAAGTGGCAACCCAGACTACTAGTAATGTTGGTGGTGTAGAGCTTCCTGTAGCCGCATGGCGTTCGTACTTAAATATGGGACTAACCATTCCAATTTTCGCTGTCTCTTATACACATCTCCGAGCCCACGAGACA
+
CCCCCFCCDCCCGGGGGGGGFGGHHHHGGHHGHHGFDGGHGGHHHHHEFGEFGHHHHHHHHHHHHHHHHGGGGGHHGGGGFGHHHHHHHHHHHHFGHHGHHHHHHHFHHHHHHHGGGGGGHHHHGHHHHHHHHGDFFCFDGGHGFGGGG=
@M02034:409:000000000-BFKT7:1:1114:15473:3768 1:N:0:35
AAAGTCGAGGTGCCTAAAGTGGCAACCCAGACTAATCATAATGTTGGTGGTGTAGAGCTTCCTGTAGCCGCATGGCGTTCGTACTTAAATATGGAACTAACCATTCCAATTTTCGCTGTCTCTTATACACATCTCCGAGCCCACGAGACA
+
BBCCCFCCCCCCGGGGGGGGGGGHHHHGGHHGHHHHHHHHHGHGHHHEFGGGHHHHHHHHHHHHHHHHHGGFEGHHGFGGGGHHHHHHHHGHHHHGHHHHHHGHHHHGHHHHHHGGGGGHHHHHHHFHHHHHHHHHGGCGGGHGGGGGGC
@M02034:409:000000000-BFKT7:1:1114:18674:3777 1:N:0:35
AAAGTCGAGGTGCCTAAAGTGGCAACCCAGACTGCTCAGGGTGTTGGTGGTGTAGAGCTTCCTGTAGCCGCATGGCGTTCGTACTTAAATATGGAACTAACCATTCCAATTTTCGCTGTCTCTTATACACATCTCCGAGCCCACGAGACA
+
BBBBBFCCCCCCGGGGGGGGGGGHHHHGGHHGHHFHFFHHHHGGGH2BFEEFFFGDGEAF5GGHGFGBDEF>FGFCE?EFFECCGHHHHHHFGF33FEGHF03FDEHFHGGHF4EGGFEGGHHDGFHGFGHHHHHEDCCF@?GAD/DGG?
@M02034:409:000000000-BFKT7:1:1114:10503:3781 1:N:0:35
AAAGTCGAGGTGCCTAAAGTGGCAACCCAGACTACGAATCATGTTGGTGGTGTAGAGCTTCCTGTAGCCGCATGGCGTTCGTACTTAAATATGGAACTAACCATTCCAATTTTCGCTGTCTCTTATACACATCTCCGAGCCCACGAGAC
+
BBBBBFBBBBABGGGGGGGGGGGGGHHGGHHGHHHGEHHGHHHHHHHFFGBFHHHGHHHHHGHGHHFGHGEEEGHHGEGGFEGHHHGHHHFHHGFGFHFHHHHHHHHHGGHHHFGGGGGGHHHHHHGHFFGGHHHFE?@BGGHGGGGGG
@M02034:409:000000000-BFKT7:1:1114:9575:3799 1:N:0:35
AAAGTCGAGGTGCCTAAAGTGGCAACCCAGACTGATAAGAATGTTGGTGGTGTAGAGCTTCCTGTAGCCGCATGGCGTTCGTACTTAAATATGGAACTAACCATTCCAATTTTCGCTGTCTCTTATACACATCTCCGAGCCCACGAGA
+
AB?3AFABBB2AGGGGGGGGGFGHHHHGGHGGHCCGHGGGHHCHHHFEFGEFGGHGG5GHGFHHGHFGHEEGEGHHGAEFEG2GHFGGHHGHHFFGGFHHHFHGGGHHHHHGHHEEGEEF?BGHFH4BFGFHFGHGE<@/DEHGCCCG
@M02034:409:000000000-BFKT7:1:1114:14831:3810 1:N:0:35
AAAGTCGAGGTGCCTAAAGTGGCAACCCAGACTTGTAGTAAGGTTGGTGGTGTAGAGCTTCCTGTAGCCGCATGGCGTTCGTACTTAAATATGGAACTAACCATTCCAATTTTCGCTGTCTCTTATACACATCTCCGAGCCCACGAGACA
+
AAAABFBBBBBBGGGGGGGGGGGHHHHGGHHGHGHHHHHHHHGGHHGEFFEFHHHHHGHHHHHFHHHHHEEEEGHHGGGGGFFHHHHGHHGHHGGGHHHHHHHHHHHFHHHHHGGGGGFGHFHGHHE4BCHHHHFGFFFGGGHGGGGGGG
@M02034:409:000000000-BFKT7:1:1114:9836:3813 1:N:0:35
AAAGTCGAGGTGCCTAAAGTGGCAACCCAGACTTCTAATAATGTTGGTGGTGTAGAGCTTCCTGTAGCCGCATGGCGTTCGTACTTAAATATGGAACTAACCATTCCAATTTTCGCTGTCTCTTATACACATCTCCGAGCCCACGAGAC
+
BCCCCFBBCBBBGGGGGGGFGGGHHHHGGHHGHHHHHHHHHHHHHHHFFGFGHHHHHHHHHGHHHHHHHGGFEGHHGGGGGGHHHHHHFHHHHHFHGHHHHHGHGHHHHHHHHHGFGGGHHHHHGHHHHHHGHHGGFFFFGGHGGDGGG
@M02034:409:000000000-BFKT7:1:1114:10048:3828 1:N:0:35
AAAGTCGAGGTGCCTAAAGTGGCAACCCAGACTCAGCATCTGGTTGGTGGTGTAGAGCTTCCTGTAGCCGCATGGCGTTCGTACTTAAATATGGAACTAACCATTCCAATTTTCGCTGTCTCTTATACACATCTCCGAGCCCACGAGAC
+
BBBBBFBA@DABGGGGGGGGGGGHHHHGFHHGHHHHHBGGHHHHHGGEEGFGHHHGHHHHFHHHHEHBGGGCEEHFGEGGGEHHGGFFBGGFHG33GHGGFGFGHFFHGGHFHEFGGGGHHHHHHHGHFHHHHHHHF/BCCFFADF//C
@M02034:409:000000000-BFKT7:1:1114:10068:3830 1:N:0:35
AAAGTCGAGGTGCCTAAAGTGGCAACCCAGACTCAGCATCTGGTTGGTGGTGTAGAGCTTCCTGTAGCCGCATGGCGTTCGTACTTAAATATGGAACTAACCATTCCAATTTTCGCTGTCTCTTATACACATCTCCGAGCCCACGAGACA
+
BBBBBFBBBBABGFGGFFFGGGFHHHHGGHHGHHHHHHHHHHHHHGGFFGEFFGGGHHHHHHHHGHHHHGGGGGHHGGGGGGHHHHHHFHHHHHFDCGGCHHFFHHHHHHHHHHGGGGGHGFHHHHHHHFHGHHGHDCCCGFFGGGGGGF
@M02034:409:000000000-BFKT7:1:1114:13850:3834 1:N:0:35
AAAGTCGAGGTGCCTAAAGTGGCAACCCAGACTCATCCTCGGGTTG
+
CCCCCFCBCCCCGGGGGGGGGGGHHHHGGHHGHC3DGHHD2BEF2E
@M02034:409:000000000-BFKT7:1:1114:20850:3838 1:N:0:35
AAAGTCGAGGTGCCTAAAGTGGCAACCCAGACTCCTAGTAATGTTGGTGGTGTAGAGCTTCCTGTAGCCGCATGGCGTTCGTACTTAAATATGGAACTAACCATTCCAATTTTCGCTGTCTCTTATCACATCTCCGAGCCCACGAGACAG
+
CCCBBFABBCCCGGGGFGGGGGGHHHHGGHHGHHGHHHHHHHHHHHGEFGEFHHHHHHHHHHHHHHHHHGGGGGHHGGGGGGHHHHHFHHHHHFFFFHGHHHHHHHHGGGFHHHGGGGGHFFHHHHHHHGHHHHGGCFGCFFGGCGGGHH
@M02034:409:000000000-BFKT7:1:1114:16062:3854 1:N:0:35
AAAGTCGAGGTGCCTAAAGTGGCAACCCAGACTCGGTCTCAGGTTGGTGGTGTAGAGCTTCCTGTAGCCGCATGGCGTTCGTACTTAAATATGGAACTAACCATTCCAATTTTCGCTGTCTCTTATACACATCTCCGAGCCCACGAGACA
+
AAAAAFABBBABGGGGGGGFGFGHGHHGGHGGHHGGGGGHHGGGGHGEFDEFFFFFH5FGHHHFGHHGHF?EEGHHGEGEEE2FGGFBGFHHG3@FGHHHHFFHHHFGHHHGHHGGFGEFGFGGHGFFGHFHHFHDE?D@/CGGC@C/C?
@M02034:409:000000000-BFKT7:1:1114:7699:3856 1:N:0:35
AAAGTCGAGGTGCCTAAAGTGGCAACCCAGACTAATCAGACTGTTGGTGGTGTAGAGCTTCCTGTAGCCGCATGGCGTTCGTACTTAAATATGGAACTAACCATTCCAATTTTCGCTGTCTCTTATACACATCTCCGAGCCCACGAGACA
+
BBBBBFBBCCBAGGGGGGGGGGGGHHHGGHHGHHGHHHHGHHHHHHHGFGFFHHGHGHHHFHHHHGHFGEEEEFHGGEGEEEFHHHFH3@BGGH@BGFF3FCDGHFFBHHHHHFFGGDGFHFGHGHBFHFFHHHBFGCGGGFEFG@DDG?
@M02034:409:000000000-BFKT7:1:1114:21656:3869 1:N:0:35
AAAGTCGAGGTGCCTAAAGTGGCAACCCAGACTTTTTCGGGTGTTGGTGGTGTAGAGCTTCCTGTAGCCGCATGGCGTTCGTACTTAAATATGGAACTAACCATTCCAATTTTCGCTGTCTCTTATACACAT
+
A3AA>5A3>>AABCG54FF6B4AFCA4A2GH2FHHHFBAEFFEGEHEAFE1F13DFGHHEGAGHAAG@FBE0EEHE>>>EEEHGGG4FFFFEGFEB333???333B4B44BBFF</?E<?F2BFGHFF2?BG
@M02034:409:000000000-BFKT7:1:1114:10319:3870 1:N:0:35
AAAGTCGAGGTGCCTAAAGTGGCAACCCAGACTAAGAATAAG
+
BBAABFBBBCCCGGGGGGGGGGGHHHHGGHHGHH3F3AFA55
@M02034:409:000000000-BFKT7:1:1114:14565:3874 1:N:0:35
AAAGTCGAGGTGCCTAAAGTGGCAACCCAGACTAATAAGACGGTTGGTGGTGTAGAGCTTCCTGTAGCCGCATGGCGTTCGTACTTAAATATGGAACTAACCATTCCAATTTTCGCTGTCTCTTATACACATCTCCGAGCCCACGAGAC
+
BBBBBFBBBBAAGGGGGGGGGGGFHHHGGHHGHHHHHHHHHGGEFGGFGGEFFHHHHHHHHHHHHHHFHGGGGGHHEFGGGGHHHHHHHHFHGHHFHHHHHHHHGHHHHGHHHHGGGGGGHHHHHHHHHGHGHHHFEBFGGGHGGGFDG
@M02034:409:000000000-BFKT7:1:1114:16338:3886 1:N:0:35
AAAGTCGAGGTGCCTAAAGTGACAACCCAGACTACGAATCAGGTTGGTGGTGTAGAGCTTCCTGTAGCCGCATGGCGTTCGTACTTAAATATGGAACTAACCATTCCAATTTTCGCTGTCTCTTATACACATCTCCGAGCCCACGAGACA
+
BCCCBFCCCCABGGGGGGGGGGHHHHEGGHHGHHHGGHHGHHGHHHGEFGBFGHHHHFHHHHHHHFHGHGGEGGHHGEGGGFHHHHHGHHHHHH3GHHHGHHHHHHHHHHHHHHGGGGGHHHHHHHGHHHHHHHHHFDGGCFHGGGGGGG
@M02034:409:000000000-BFKT7:1:1114:21653:3887 1:N:0:35
AAAGTCGAGGTGCCTAAAGTGGCAACCCAGACTTTTTCGGGTGTTGGTGGTGTAGAGCTTCCTGTAGCCGCATGGCGTTCGTACTTAAATATGGAACTAACCATTCCAATTTTCGCTGTCTCTTATACACATCTCCGAGCCCACGAGACA
+
BCCCCFCCBCBBGGGGGFGGGGGHHHHGGHHGHHHHHFEGGHGGGHHGGCGFGDGFGFGGEHHHHGHFHEEEGGHAEEEGGFBHHHHHEHHGHH3BGGHFFF3GDFGFFGHHG4/EE<?GFHGF?G??GGFFFGH2C?@CGFCFD?CGG>
@M02034:409:000000000-BFKT7:1:1114:12766:3894 1:N:0:35
AAAGTCGAGGTGCCTAAAGTGGCAACCCAGACTACTCATAATGTTGGTGGTGTAGAGCTTCCTGTAGCCGCATGGCGTTCGTACTTAAATATGGAACTAACCATTCCAATTTTCGCTGTCTCTTATACACATCTCCG
+
AA?AAFAADB2AGGFAFFGBGGFCFG4AFHHFFF3FGHHHHHHHGHHEFFEFGFHFGFGFF3GHGHG5FE0AEEHFEBE??BB1BFBFFFG4FFFGHGFFG1GGHHFFDGHFH4@EGGGBEBGFGGF4BBDGHGDFC
@M02034:409:000000000-BFKT7:1:1114:11669:3914 1:N:0:35
AAAGTCGAGGTGCCTAAAGTGGCAACCCAGACTAATACTGATGTTGGTGGTGTAGAGCTTCCTGTAGCCGCATGGCGTTCGTACTTAAATATGGAACTAACCATTCCAATTTTCGCTGTCTCTTATACACATCTCCGAGCCCACGAGAC
+
CCCCCFBCCCBCGGGGGGGFGGGHHHHGGHHGHHHHHHHHHHHHHHHGGGGGHHHHHHHHHHHHHHHHHGGEGGHHGGGGGGHHHHHH@GGHHGFHFHHHHHHHHHGHHHHHHHFGGGFHHHHHHHHHHHHHHHHFG?DCGGHGGGDGD
@M02034:409:000000000-BFKT7:1:1114:11686:3917 1:N:0:35
AAAGTCGAGGTGCCTAAAGTGGCAACCCAGACTAATACTGATGTTGGTGGTGTAGAGCTTCCTGTAGCCGCATGGCGTTCGTACTTAAATATGGAACTAACCATTCCAATTTTCGCTGTCTCTTATACACATCTCCGAGCCCACGAGA
+
ABBAAFBB?DAAGGGGGGFGGGGHHHGEGHHGHHHHHGGHHHHFHGHDCEEFGFHFGFHFHHGHHGHGHGGGGGHHEEEFEGCHHHGDGFGHHEFFHGB3@GBHGGGFGFHEHHC?EEEGDBGHHHEGDFHFFFD2EC//<F/C<@@G
@M02034:409:000000000-BFKT7:1:1114:21524:3920 1:N:0:35
AAAGTCGAGGTGCCTAAAGTGGCAACCCAGACTAAGCCTGGTGTTGGTGGTGTAGAGCTTCCTGTAGCCGCATGGCGTTCGTACTTAAATATGGAACTAACCATTCCAATTTTCGCTGTCTCTTATACACATCTCCGAGCCCACGAGAC
+
BBBBBFBBBBAAGGGGGGGGGFGHHHHGGHHGHHHHHHGHHGHHGHHGGGFGHHHHHFFHHHHFGHGHHGGEEGHHGGGGGGHHHHHHDGHGHGHGHHFGCHFHFGGFHHHHHHGEFGFFHGHGGGF3BCDGHHHFDCFCGGGGGGGGG
@M02034:409:000000000-BFKT7:1:1114:16712:3925 1:N:0:35
AAAGTCGAGGTGCCTAAAGTGGCAACCCAGACTGCTCCTGGGGTTGGTGGTGTAGAGCTTCCTGTAGCCGCATGGCGTTCGTACTTAAATATGGAACTAACCATTCCAATTTTCGCTGTCTCTTATACACATCTCCGAGCCCACGAGACA
+
CCDCBFCCCCBCGGGGGGGGGGGHHHHGGHHGHHHHHHHHHGGGGGGEFGFGHHHHHHHHHHHHHHHHHGGEGGHGFEEGGFHHHHHHHHHHHHGHHHHGHHFHHHHHHHHHHHGGGGGHHHHHHHHHGHHHHHHHFFGGGGHGGGGGGF
@M02034:409:000000000-BFKT7:1:1114:9628:3925 1:N:0:35
AAAGTCGAGGTGCCTAAAGTGGCAACCCAGACTGCTTCTAAGGTTGGTGGTGTAGAGCTTCCTGTAGCCGCATGGCGTTCGTACTTAAATATGGAACTAACCATTCCAATTTTCGCTGTCTCTTATACACATCTCCGAGCCCACGAGACA
+
AABBBFABBBABGGGGGGGGGGGHHHHGGHHDFGCGHHHHHHFGHHGEFEAFGGHGHFHFHCHGGHHHHGGEFGHGEAEFEFGAGHHEGHHHHFFHHHGGGHHH3FFFHHHGHGGGGGGHHHHHHHFHGHHHHHFHGGFGCFHFGGGGGF
@M02034:409:000000000-BFKT7:1:1114:21940:3927 1:N:0:35
AAAGTCGAGGTGCCTAAAGTGGCAACCCAGACTACTTCTCAGGTTGGTGGTGTAGAGCTTCCTGTAGCCGCATGGCGTTCGTACTTAAATATGGAACTAACCATTCCAATTTTCGCTGTCTCTTATACACATCTCCGAGCCCACGAGACA
+
BBBBBFBBBBABGGGGGGGFGGGHHDGGGEHGHHHHHHHHHHHHGHGGFGEFHHHHHHHHHHHHHHHHHGG@FGHHFGGGGGHHHHHHGHHHHHHHHHHHHHFHHHHHHHHHHHGGGGGHHHHHGHGFFHHHGFFFF@CCGGHGGGGGGC
@M02034:409:000000000-BFKT7:1:1114:9611:3929 1:N:0:35
AAAGTCGAGGTGCCTAAAGTGGCAACCCAGACTGCTTCTAAGGTTGGTGGTGTAGAGCTTCCTGTAGCCGCATGGCGTTCGTACTTAAATATGGTACTAACCATTCCAATTTTCGCTGTCTCTTATACACATCTCCGAGCCC
+
AABBADABDBBBGGGGGGGGGGGHHHHGGHCFFGCG5FHB55FF3FEEC?ECFFHFEAFE5B5F55GABEGCGD11@>>FE1B1?4F3B4B@@344@BFEB13BD4F4BF3BB4>>E/<3?BGD4?4?F2???BGB/</><F
@M02034:409:000000000-BFKT7:1:1114:11222:3933 1:N:0:35
AAAGTCGAGGTGCCTAAAGTGGCAACCCAGACTCGTCCTGCGGTTGGTGGTGTAGAGCTTCCTGTAGCCGCATGGCGTTCGTACTTAAATATGGAACTAACCATTCCAATTTTCGCTGTCTCTTATACACATCTCCGAGCCCACGAGACA
+
CCCCCFCBBCABGGGGGGGGGGGHHHHGGHHGHHGHGGGHHGGDEGGGFGEFHHHHHHHHHHHHHHHHHGGGGGHHGGGGGGHHHHHHFGGHHHFGHHHHHHHHHHHHFGHHHFGGGGGHHHHHHHFHHHHHHHHHGCCCDGHGCGGGD<
@M02034:409:000000000-BFKT7:1:1114:12682:3957 1:N:0:35
AAAGTCGAGGTGCCTAAAGTGGCAACCCAGACTAGGGAGCAGGTTGGTGGTGTAGAGCTTCCTGTAGCCGCATGGCGTTCGTACTTAAATATGGAACTAACCATTCCAATTTTCGCTGTCTCTTATACACATCTCCGAGCCCACGAGACA
+
BBBCBFBCCCAAGGGGGFGGGGGHHHHGGHHGHHHHHHGGGHHHHHGEFGEFGDHFHHHHHHHHHHHHHGGGGGHHGFGGGFHHHHHHHHHHHGEFFHFFGHFHHHHGHHHHHHGGGGGHGHHHFHHHGHHHHHGGECDFCGHGGGGGGF
@M02034:409:000000000-BFKT7:1:1114:20490:3969 1:N:0:35
AAAGTCGAGGTGCCTAAAGTGGCAACCCAGACTTATAATAATGTTGGTGGTGTAGAGCTTCCTGTAGCCGCATGGCGTTCGTACTTAAATATGGAACTAACCATTCCAATTTTCGCTGTCTCTTATACACATCTCCGAGCCCACGAGACA
+
CCCCCFCCCCCCGGGGGGGGGGGHHHHGGHHGHHHHHHHHHHHGHHHGGGGGGHHHHHHHHHHHHHHHHGGGGGHHGGGGGGHHHHHHHHHHHHFGHHHHHHHHHHHHHHHHHHGGGGGHHHHHHHHHGHHHHHGHGCGGGGGGGGGGGF
@M02034:409:000000000-BFKT7:1:1114:19030:3970 1:N:0:35
AAAGTCGAGGTGCCTAAAGTGGCAACCCAGACTGCGCGGGGGGTTGGTGGTGTAGAGCTTCCTGTAGCCGCATGGCGTTCGTACTTAAATATGGAACTAACCATTCCAATTTTCGCTGTCTCTTATACACATCTCCGAGCCCACGAGACA
+
CCCCCFBCCCCCGGGGGGGGGGGHHHHGGHHGHHHGGGCGGGGGGGGGFGGGHHHGHGHHHHHHHHHGHGGCDGHGGDFGGFGGGGGFGGGGGGGFFGFGGFFGGGGBFFGFFFBFFDDFFFFFBFFFFFFFFFFFFAFAFFFFFACBDB
@M02034:409:000000000-BFKT7:1:1114:21932:3974 1:N:0:35
AAAGTCGAGGTGCCTAAAGTGGCAACCCAGACTCCGCATCCTGTTGGTGGTGTAGAGCTTCCTGTAGCCGCATGGCGTTCGTACTTAAATATGGAACTAACCATTCCAATTTTCGCTGTCTCTTATACACATCTCCGAGCCCACGAGACA
+
CCCCCFBCCCCCGGGGGGGGGGGHHHHGGHHGFFHGGGGGHHHHGHHEE1EFADGEGG3GFHHFGFGEEEGEEFFFEEEGEE2GFFGHHHHHF@33FGHH3?3F?4F4FGFFG4<EFE/B44DFDDH3B222FGHF?/CCGFCFDCGCFC
@M02034:409:000000000-BFKT7:1:1114:20476:3981 1:N:0:35
AAAGTCGAGGTGCCTACAGTGGCAACCCAGACTTATAATAATGTTGGTGGTGTAGAGCTTCCTGTAGCCGCATGGCGTTCGTACTTAAATATGGAACTAACCATTCCAATTTTCGCTGTCTCTTATACACATCTCCGAGCCCACGA
+
AA?AAF11AD1A1GGF1BGGB0FHBGHGGCCFHHHFH2GHHFHGGH/ECEEFHFBBFFBHHFHHDGHHH/EEFGHHCEEGCGHHHHFHFFFHGGGHFFFFHHHGHFHHHFHGFHEEGFGFHHFHEHHHB11BGG1BE/</CCGF/>
@M02034:409:000000000-BFKT7:1:1114:11117:3982 1:N:0:35
AAAGTCGAGGTGCCTACAGTGGCAACCCAGACTACGCAGAAGGTTGGTGGTGTAGAGCTTCCTGTAGCCGCATGGCGTTCGTACTTAAATATGGAACTAACCATTCCAATTTTCGCTGTCTCTTATACACATCTCCGAGCCCACGA
+
AAAAAFA1>@AAGGGA11ABFFFFHGHGFHHFG10BE?EA0BFBFGCABEEFHBD2FGFHFHHGHGGFFFGEGGHHEEGFEGHHHHHG1F@GHHBD1F>11B>>FGHEEGHHHB@AEGGFEDHHGHEG2FFH11>F?/B@CEFGGC
@M02034:409:000000000-BFKT7:1:1114:18460:3982 1:N:0:35
AAAGTCGAGGTGCCTAAAGTGGCAACCCAGACTCATAATAGGGTTGGTGGTGTAGAGCTTCCTGTAGCCGCATGGCGTTCGTACTTAAATATGGAACTAACCATTCCAATTTTCGCTGTCTCTTATACACATCTC
+
AA@?AF11>DAAGGGBEGGGFGGHGHHGAAFEG11B12AA21FGG??AF/EFHHB2DEHHFFHDHFH2E/A>EGFF/ECFEGGEHHG1FF2GH111BFDB>01FFBGEFGHHHG/EE/?DGFHFFHF2B1BFFGF
@M02034:409:000000000-BFKT7:1:1114:13125:3984 1:N:0:35
AAAGTCGAGGTGCCTAAAGTGGCAACCCAGACTTGTGCTAGTGTTGGTGGTGTAGAGCTTCCTGTAGCCGCATGGCGTTCGTACTTAAATATGGAACTAACCATTCCAATTTTCGCTGTCTCTTATACACATCTCCGAGCCCACGAGAC
+
DDDCCFCCDDBCGGGGGGGGGGGHHHHGGHHGH53DF5555ADFGHHGGGGGHHHHHHHHHHHHHHHHHGGGGGHHGGGGGGHHHHHHHHHHHHHHHHHHHHHHHHGHHHHHHHGGGGGHHHHHHHGHHHHHHHHHG?CGGGHGGGCGG
@M02034:409:000000000-BFKT7:1:1114:22322:3988 1:N:0:35
AAAGTCGAGGTGCCTAAAGTGGCAACCCAGACTACTTCTCCGGTTGGTGGTGTAGAGCTTCCTGTAGCCGCATGGCGTTCGTACTTAAATATGGAACTAACCATTCCAATTTTCGCTGTCTCTTATACACATCTCCGAGCCCACGAGACA
+
CCCDCFBCCCACGGGGGGGFGGGHHHHGGHHGHHHHHHHHHGGGGGGGGGGFGHHHHHHHHHHHHHHHHGGEGGHHEEGGGGHHHHHGHHHHHHGHHHHGHHHHHHHFHHHHHHGGGGGHHHHHHHGHGHGHGHDGEDGGGGHGGGGGGE
@M02034:409:000000000-BFKT7:1:1114:18443:3989 1:N:0:35
AAAGTCGAGGTGCCTAAAGTGGCAACCCAGACTAATCTTGGTGTTGA
+
AAAAAF>A?DAAFGGFFGGGGFGFGEHAFCGFHBGGG5FA3GCH225
@M02034:409:000000000-BFKT7:1:1114:16932:3996 1:N:0:35
AAAGTCGAGGTGCCTAAAGTGGCAACCCAGACTGAGAAGGAGGTTGGTGGTGTAGAGCTTCCTGTAGCCGCATGGCGTTCGTACTTAAATATGGAACTAACCATTCCAATTTTCGCTGTCTCTTATACACATCTCCGAGCCCACGAGAC
+
CDDDCFBCCCABGGGGGGGFGGGHHHHGGHHGHA3FFHHHFGGEGHGGGGFGHHHHHHHHHHHHHHHHHGGGGGHGGFGGGGHHHHGHHHHHHHHGHHGHHHGHHHHHHHHHHHGGGGGHHHHHHHFHGHHHHHGHGGGGGGHGGGGGG
@M02034:409:000000000-BFKT7:1:1114:11125:3999 1:N:0:35
AAAGTCGAGGTGCCTAAAGTGGCAACCCAGACTACGCAGAAGGTTGGTGGTGTAGAGCTTCCTGTAGCCGCATGGCGTTCGTACTTAAATATGGAACTAACCATTCCAATTTTCGCTGTCTCTTATACACATCTCCGAGCCCACGAGACA
+
BCCBBFBCCCBCGGGGGGGGGGGHHHHGGHHGHHHGGGGGHHHGHHGGFGGGHFHHHHHHHHHHHHHGHGGGGGHFGBEGGGHHHHHHHHHHHHDBFGGHFFBGFHGGHHHHHHGGGGEHHHHHGHHHGHHHHHHHGFGGGGFFCGGGGC
@M02034:409:000000000-BFKT7:1:1114:13133:4001 1:N:0:35
AAAGTCGAGGTGCCTAAAGTGGCAACCCAGACTAATACTACTGTTGGTGGTGTAGAGCTTCCTGTAGCCGCATGGCGTTCGTACTTAAATATGGAACTAACCATTCCAATTTTCGCTGTCTCTTATACACATCTCCGAGCCCACGAGAC
+
BCCBBFBBCCBCGGGGGGGGGGGHHHHGGHHGHH355A55D5FGHHHEGGEFHHHGHHHHHHHHHHGHHGGGGGHHGGGGGGHHHHHHHHHHHHGGHHGHHHDHHHHHHHHHHHGGGGGHHHHHHHHBFHFHHHFHGGGGGGHGCGGGG
@M02034:409:000000000-BFKT7:1:1114:12906:4013 1:N:0:35
AAAGTCGAGGTGCCTAAAGTGGCAACCCAGACTGG
+
AAAAAD>AD1>AGGGAGF1FGGFFEHHGGHCCGCG
@M02034:409:000000000-BFKT7:1:1114:11982:4013 1:N:0:35
AAAGTCGAGGTGCCTAAAGTGGCAACCCAGACTCCTGATAAGGTTGGTGGTGTAGAGCTTCCTGTAGCCGCATGGCGTTCGTACTTAAATATGGAACTAACCATTCCAATTTTTCGCT
+
BBBABF@BBDAAGGGGGGGFFGGGHHHGAGHGHHGGF55GFFHGFH?22EFGHBGBDE3GF3FDADDFH?E>BAGGEEFGG1FGHGFHFHHHHD33FGFGBCBF3BF4BF3F?GG//?
@M02034:409:000000000-BFKT7:1:1114:8661:4015 1:N:0:35
AAAGTCGAGGTGCCTAAAGTGGCAACCCAGACTAATAAGCAGGTTGGTGGTGTAGAGCTTCCTGTAGCCGCATGGCGTTCGTACTTAAATATGGAACTAACCATTCCAATTTTCGCTGTCTCTTATACACATCTCCGAGCCCACGAGAC
+
CCCCCFCCDCBCGGGGGGGGGGGHHHHGGHHGHHHHHHHHHHHHHHGGFGFFGHHHHGHHHHHHHHHHHFFEEGHHEEFGFGGHHHHHHHHHHHFGHHGFHHHHHHHHHHHHHHGGGGGHHHHHHHFHFHHHGHFGEDGFGGHGGGGGG
@M02034:409:000000000-BFKT7:1:1114:21218:4018 1:N:0:35
AAAGTCGAGGTGCCTAAAGTGGCAACCCAGACTTCTGG
+
AAA1ADAADD>AEGGGGGGGGB0ABAAAF0G0GD12BB
@M02034:409:000000000-BFKT7:1:1114:11701:4028 1:N:0:35
AAAGTCGAGGTGCCTAAAGTGGCAACCCAGACTGAGAATCAGGTTGGTGGTGCAGAGCTTCCTGTAGCCGCGTGGCGTTCGTACTTAAATATGGAACT
+
BBBABFAA@DABGGGGGGGGGGGHHHHGGHHGHH3B55BG53BGFH2BA2EF33D5F3BG5FF555A5A1A0>E?/>?>FEA?CEEGD3BG4F?33B?
@M02034:409:000000000-BFKT7:1:1114:23975:4031 1:N:0:35
AAAGTCGAGGTGCCTAAAGTGGCAACCCAGACTGGTTCTTATGTTGGTGGTGTAGAGCTTCCTGTAGCCGCATGGCGTTCGTACTTAAATATGGAACTAACCATTCCAATTTTCGCTGTCTCTTATACACATCTCCGAGCCCACGAGACA
+
AA>>AFAADDAAFGGGGGGGGBFHGFHEFHEGGHG1GFDGEGGHHGHGG?EGHEEAGGFGHBG1FGGGHGGEEEHGGEEGGGGFHHH1FEDGGD1BG1@BCG1EGFHFHHFHGFGGGGAHHHGFGGEGFHBBGGHFE/CCCFHECCG?<?
@M02034:409:000000000-BFKT7:1:1114:23267:4032 1:N:0:35
AAAGTCGAGGTGCCTAAAGTGGCAACCCAGACTGGGCCGTCTGTTGGTGGTGTAGAGCTTCCTGTAGCCGCATGGCGTTCGTACTTAAATATGGAACTAACCATTCCAATTTTCGCTGTCTCTTATACACATCTCCGAGCCCACGAGACA
+
CCCCCFBCCCCCGGGGGGGGGGGHHHHGGGHGHCAGHAF22FFGHHHGFGGFHHHHHHHHHHHHHHHHHGGGGGHHGEGGGGHHHHHHHHHHHHFHFHEHGHGHHHGHHHHHHHGGGGGHHHHHHHGGHFHHHHHHGFGGCFHGGGGGG<
@M02034:409:000000000-BFKT7:1:1114:8662:4033 1:N:0:35
AAAGTCGAGGTGCCTAAAGTGGCAACCCAGACTAATAAGCAGGTTGGTGGTGTAGAGCTTCCTGTAGCCGCATGGCGTTCGTACTTAAATATGGAACTAACCATTCCAATTTTCGCTGTCTCTTATACACATCTCCGAGCCCACGAGACA
+
AABBBFBCCBCBGGGGGFGGGGGHHHHGGHHGHHHHHHHHHHHHHHGEFGFFHHHHHGHHHHHHHHHHHGGEEGHHGEFGGGGGHHHHHHHHHHHFHHHHHHGHHHGHHHHGHHEGGEEHHHHHHGGHFGHHHHGEDC/@FGFGCFCGD<
@M02034:409:000000000-BFKT7:1:1114:20799:4040 1:N:0:35
AAAGTCGAGGTGCCTAAAGTGGCAACCCAGACTGATCAGCCGGTTGGTGGTGTAGAGCTTCCTGTAGCCGCATGGCGTTCGTACTTAAATATGGAACTAACCATTCCAATTTTCGCTGTCTCTTATACACATCTCCGAGCCCACGAGAC
+
CCABBFCBCCABGGGGGGGFGGGHHHHGGHHGHHHHHHHGHFGEFGGEFFBFGFGFHGHHHGHGHHHGHEFEEGHFGGGGGGHHHHHGHHGHHHFHFHGEHHHHFFFFHHHHHHGGGGGHHHHHFHGHFGGHFHFDC/DBGACFCCCGG
@M02034:409:000000000-BFKT7:1:1114:17940:4055 1:N:0:35
AAAGCCGAGGTGCCTAAAGTGGCAACCCAGACTAAGACTGATGTTGGTGGTGTAGAGCTTCCTGTAGCCGCATGGCGTTCGTACTTAAATATGGAACTAACCATTCCAATTTTCGCTGTCTCTTATACACATCTCCGAGCCCACGAGACA
+
BCCBAFCBCCBCGGGGGGGGGGGHHHHGGHHGHHHHHHHHHHHHHHGEFEEFHHHGHHHHHHHHHHHHHGGEGGHHGEFGGGHHHHHHHHHHHHFFHHHHHHGHHHHHHHHHHHGGGGGHGHHHHHGFHHHHGHHFEDGGGFHGGGGGGF
@M02034:409:000000000-BFKT7:1:1114:7705:4056 1:N:0:35
AAAGTCGAGGTGCCTAAAGTGGCAACCCAGACTCCTAATCATGTTGGTGGTGTAGAGCTTCCTGTAGCCGCATGGCGTTCGTACTTAAATATGGAACTAACCATTCCAATTTTCGCTGTCTCTTATACACATCTCCGAGCCCACGAGAC
+
CCCCCFABBCACGGGGGGGGGGGHHHHGGHHGHHFGGFHB5FGHHHHGGGEFHHHHHHHHHGHHHHHHHGGGGGHHGFGGGGHHHHHHHHHHHHHHHHGHHHGHHGHHHHHHHHGGGGGHHHHHHHHHHHHHHHBGGGGGGGHGGGGGG
@M02034:409:000000000-BFKT7:1:1114:7974:4059 1:N:0:35
AAAGTCGAGGTGCCTAAAGTGGCAACCCAGACTTCGCCTTCTGTTGGTGGTGTAGAGCTTCCTGTAGCCGCATGGCGTTCGTACTTAAATATGGAACTAACCATTCCAATTTTCGC
+
A1AA1BAADDAAGFGG1FFGGGGHGHHGCHFCHG1FEGGFGGGFBBFEA/E/FFGFGHEHFFHHFFH2GGGGFCGHEEE/BEFFHHGHFFB2F11@B1GCFFFGBFB>DB1BBF/<
@M02034:409:000000000-BFKT7:1:1114:7957:4062 1:N:0:35
AAAGTCGAGGTGCCTAAAGTGGCAACCCAGACTTCGCCTTCTGTTGGTGGTGTAGAGCTTCCTGTAGCCGCATGGCGTTCGTACTTAAATATGGAACTAACCATTCCAATTTTCGCTGTCTCTTATACACATCTCCGAGCCCACGAGAC
+
CCCCDFDCCCBBGGGGGGGGGGGHHHHGGHHGHHHG2EEEHHHHHHHGGGEGHHHHHHHHHHHHHHHGHGGGFGHHGGGGGGHHHHHHHHHHHHBFHHHHGHFHHHHHFGHHHHGGGGGHHHHHHHHHHHHHHHHHGCGGGGHGGGGGG
@M02034:409:000000000-BFKT7:1:1114:9915:4063 1:N:0:35
AAAGTCGAGGTGCCTAAAGTGGCAACCCAGACTACTAATAATGTTGGTGGTGTAGAGCTTCCTGTAGCCGCATGGCGTTCGTACTTAAATATGGAACTAACCATTCCAATTTTCGCTGTCTCTTATACACATCTCCGAGCCCACGAGACA
+
ABBBBFBBBBBBFGGGGGGFGGGFGEFFGHGGHHHHHHHHHHHHHHHEFFAFAFGGGGHHGFHHHHHGHEEEEGHHEEFGFGHHHHHHFGDHHHFFHHGFFGGGHFDGGGHGGBEFGGGGHHHHHHFHBGGHHGBFCBFD@/FFCGG/CF
@M02034:409:000000000-BFKT7:1:1114:17735:4063 1:N:0:35
AAAGTCGAGGTGCCTAAAGTGGCAACCCAGACTAAGCCTGGGGTTGGTGGTGTAGAGCTTCCTGTAGCCGCATGGCGTTCGTACTTAAATATGGAACTAACCATTCCAATTTTCGCTGTCTCTTATACACATCTCCGAGCCCACGAGACA
+
CCCCCFBCCCBCGGGGGGGGGGGHHHHGGHHGHHFFHHHHHGGGEGGEEEGFFFHGGFGHBGHHHHHGHGG@EGFFFBEFGGHHHHH3GGHHHH3DGHHHHH3GGFHFFHHHHHCFGG?GHHHHHHEGHHHHHHGBDCGGGGHFGGGGGG
@M02034:409:000000000-BFKT7:1:1114:12390:4071 1:N:0:35
AAAGTCGAGGTGCCTAAAGTGGCAACCCAGACTAAGAATATGGTTGGTGGTGTAGAGCTTCCTGTAGCCGCATGGCGTTCGTACTTAAATATGGAACTAACCATTCCAATTTTCGCTGTCTCTTATACACATCTCCGAGCCCACGAGACA
+
BCBCCFCABCCCGGGGGGGGGGGHHHHGGHGGHF3A3DFDG5FHFGE2B2BCAFHBFEGFFHHHF5GEDAE>EEFFEEEFEE2GAGHE3GHHF33@BGFHF03FDEGD?GGHFG/EF/<BDHGHBHDBFCFGHHHB?/>>CFGG?@@DD?
@M02034:409:000000000-BFKT7:1:1114:23226:4075 1:N:0:35
AAAGTCGAGGTGCCTAAAGTGGCAACCCAGACTACGGAGCAGGTTGGTGGTGTAGAGCTTCCTGTAGCCGCATGGCGTTCGTACTTAAATATGGAACTAACCATTCCAATTTTCGCTGTCTCTTATACACATCTCCGAGCCCACGAGA
+
CCCCCFBCCBBCGGGGGGGGGGGHHHHGGHHGHGFD?EEGH3EGGHGGGGGGHHHHHHHHHHHHHHHHHGGFGGHHGGGGGGHHHHHHHGFHHH3FGHFGGHFGGHHFFGHHH4EEF?<2BGFHHHBHHHBFFGHBEC@CGGEFCFFD
@M02034:409:000000000-BFKT7:1:1114:13828:4078 1:N:0:35
AAAGTCGAGGTGCCTAAAGTGGCAACCCAGACTCATCCTCCGGTTGGTGGTGTAGAGCTTCCTGTAGCCGCATGGCGTTCGTACTTAAATATGGAACTAACCATTCCAATTTTCGCTGTCTCTTATACACATCTCCGAGCCCACGAGAC
+
BCCCBFBCCBBCGGGGGGGGGGGHHHHGGHHGHGHHHHHHHGGEFGGGFGFFHHHHHHHHHHHHHHHHHGGGGGGHGGGGGGHHHHGHFHHHHHGFHHGHHHGHGHHHHHHGHGGGGGGHHHHHHHHHHHHHHHHGDBCCGGFGGGC/E
@M02034:409:000000000-BFKT7:1:1114:10372:4079 1:N:0:35
AAAGTCGAGGTGCCTAAAGTGGCAACCCAGACTGTGGGTGGGGTTGGTGGTGTAGAGCTTCCTGTAGCCGCATGGCGTTCGTACTTAAATATGGAACTAACCATTCCAATTTTCGCTGTCTCTTATACACATCTCCGAGCCCACGAGAC
+
BCCCCFCCDCBCGGGGGGGGGGGHGHHGGHHGHHHHHGEGGGGGGGGGFGEGHHHHHHHHHHHHHHHHHGGGGGHHEEGGGGHHHHHGGHHHHHHHHGHHHHHHHHHHHHHHHHGGGGGGHGHHHHGFFHHHHHHGGDGGGGHGGGGGG
@M02034:409:000000000-BFKT7:1:1114:22403:4086 1:N:0:35
AAAGTCGAGGTGCCTAAAGTGGCAACCCAGACTCAGAAGAATGTTGGTGGTGTAGAGCTTCCTGTAGCCGCATGGCGTTCGTACTTAAATATGGAACTAACCATTCCAATTTTCGCTGTCTCTTATACACATCTCCGAGCCCACGAGACA
+
@AAAAF>A1>AAFGGGGGFGFGGGHHFECHFGHHGHFFFFHHHFHHHGFEAFFEAFGBGGGBGHHHH21EEGGGHGEEEFE>0GHGGFHHGFGEGG11GFGGFFHFHBFFFHHF@EGG<FGFEFHHFBFF1<BF>1?BCCCGHGGCCGCF
@M02034:409:000000000-BFKT7:1:1114:13667:4091 1:N:0:35
AAAGTCGAGGTGCCTAAAGTGGCAACCCAGACTGGGGTTGGGGTTGGTGGTGTAGAGCTTCCTGTAGCCGCATGGCGTTCGTACTTAAATATGGAACTAACCATTCCAATTTTCGCTGTCTCTTATACACATCTCCGAGCCCACGAGAC
+
CCCCCFCBBCBBGGGGGGGGGGGHHHHGGHHGHHHHGEEGGGGEFGGFFGGGGHHHHHHHHHHHHHHHHGGGGGHHGGGGGGFHHHHHDGHHHHHFHHFHHHGHHHHHHGHHHHFGGGGGHHHHHHFHFFFHHHGHE/CCGGHGGGGCG
@M02034:409:000000000-BFKT7:1:1114:20942:4092 1:N:0:35
AAAGTCGAGGTGCCTAAAGTGGCAACCCAGACTACGCCTAATGTTGGTGGTGTAGAGCTTCCTGTAGCCGCATGGCGTTCGTACTTAAATATGGAACTAACCATTCCAATTTTCGCTGTCTCTTATACACATCTCCGAGCCCACGAGACA
+
BBBBBFBBBBBBGGGGGGGGGGGHHHHGGHHGHHHGGGHEHGHHHHEEFEGGGAGFHFHHEHHGHFGEGGGGEEFFEEGGGEGHHHHHFHHHHHFEGGHHFEBGHEHFDGHHHHGGGDFGHHHHGHHFHGHHHHHHGDGGGAHFC?@FG?
@M02034:409:000000000-BFKT7:1:1114:18509:4094 1:N:0:35
AAAGTCGAGGTGCCTAAAGTGGCAACCCAGACTATGTCTACGGTTGGTGGTGTAGAGCTTCCTGTAGCCGCATGGCGTTCGTACTTAAATATGGTACTAACCTTTCCAATTTTAGCTGTCTCTTATACACATCTCCGAGCCCACGAGAC
+
BBBBBFBBBDBBGGGGFGGGGGGGGHHGGEHGHHHFHGHGGDEHFG2AF1EEF3F5DBGGFFG5FG5DAEE>EEA1>BEFAE2FFGED3F4EEG44BFFG303BE?F4BBFGF4?FGF3BFGGB4FFBDB2FGGG2D@?C@ACFCC@?D
@M02034:409:000000000-BFKT7:1:1114:15384:4113 1:N:0:35
AAAGTCGAGGTGCCTAAAGTGGCAACCCAGACTGATAAGAAGGTTGGTGGTGTAGAGCTTCCTGTAGCCGCATGGCGTTCGTACTTAAATATGGAACTAACCATTCCAATTTTCGCTGTCTCTTATACACATCTCCGAGCCCACGAGACA
+
BBCCAFBCCCCCGGGGGGGGGGGHHHHGGHHGHHHHHHHHHHHGGHGFFGEFGHHHHHHHHHHHHHHHHGGEGGHHGGGGGGHHHHHHHHHHHHGHHHHHHHHHGHHHHHHHHHGGGGGHHHHHHHFHGHHHHHHHGCGGGGHGGGGGGB
@M02034:409:000000000-BFKT7:1:1114:12589:4119 1:N:0:35
AAAGTCGAGGTGCCTAAAGTGGCAACCCAGACTGGTGGTACTGTTGGTGGTGTAGAGCTTCCTGTAGCCGCATGGCGTTCGTACTTAAATATGGAACTAACCATTCCAATTTTCGCTGTCTCTTATACACATCTCCGAGCCCACGAGACA
+
AAAAAFAA?D>AFGDGGFGAFGCFHHGGGHHGHBA1BEAFFHF2BA/BF/A/AGFDG11GGHHHHFHBHE/@FGHGEEGGGGHFHHF11BFFF1@FBGBEGHEHBD2FGBF2>FE/?/?<22GGFG222B1<C1FFE/C/C/FECGC/<?
@M02034:409:000000000-BFKT7:1:1114:10748:4120 1:N:0:35
AAAGTCGAGGTGCCTAAAGTGGCAACCCAGACTCAGACTGCGGTTGGTGGTGTAGAGCTTCCTGTAGCCGCATGGCGTTCGTACTTAAATATGGAACTAACCATCCAATTTTCGCTGTCTCTTATACACATCTCCGAGCCCACGAGACAG
+
AAA>AFABDB>AGFGGGGGGGFFFFHCEFHHGFHHFFGFHHDEEEGGEFDAFFDGFGFHHHGHFGHFBFEGGEGHEE?EFEEFA1GHFGHEHGHDEGHFHGGHHHHFGHHHHHGGGGDHHHHHHHHHGHFHHGHHGGG@CGHGDCCDGHF
@M02034:409:000000000-BFKT7:1:1114:12222:4123 1:N:0:35
AAAGTCGAGGTGCCTAAAGTGGCAACCCAGACTGGTAGTAAGGTTGGTGGTGTAGAGCTTCCTGTAGCCGCATGGCGTTCGTACTTAAATATGGAACTAACCATTCCAATTTTCGCTGTCTCTTATACACATCTCCGAGCCCACGAGACA
+
CCCCBFCCCCBBGGGGGGGGGGGHHHHGGHHGHHHGHHHHHHHGHHGGGGEFGHHGHHHHHHHHHHHGHGGFGGHHGEGGFFHHHHHHHHHHHHFFHHHFHHGHHHFHHHHHHHGGGGGGHHHHHHHFGHHHHHGFE@FDGGGFGGGGGB
@M02034:409:000000000-BFKT7:1:1114:11792:4136 1:N:0:35
AAAGTCGAGGTGCCTAAAGTGGCAACCCAGACTAAGAATCATGTTGGTGGTGTAGAGCTTCCTGTAGCCGCATGGCGTTCGTACTTAAATATGGAACTAACCATTCCAATTTTCGCTGTCTCTTATACACATCTCCGAGCCCACGAGACA
+
CCCCCFCBCCBCGGGGGGGGGGGHHHHGGHHGHHHHHHHHHHHHHHGGGGGGHHHHGHHHHHHHHHHFHGGEEGHHGEEGGFGHHHHHHHHHHFFGFFFFHFHHHHHHEHHFHHEEGGFFHGGHHHFFGGHHHHFGE@C/CFHGGCGGF=
@M02034:409:000000000-BFKT7:1:1114:15731:4149 1:N:0:35
AAAGTCGAGGTGCCTAAAGTGGCAACCCAGACTAAGAGTCAGGTTGGTGGTGTAGAGCTTCCTGTAGCCGCATGGCGTTCGTACTTAAATATGGAACTAACCATTCCAATTTTCGCTGTCTCTTATACACATCTCCGAGCCCACGAGACA
+
BBBBBFBBBBBBGGGGGGGGGGGHHHHGGHHGHHHHHHHHHHHHHHGEFFEFGHHHHHHHHHHHHHHFHGGGGGGHGFGGGGHHHHHHHHHHHHHFGHGGGHEHHHHHHHHHHHGGGGGGHHHHHHHHHHHHHHHHGGGGCEFGCGGGGG
@M02034:409:000000000-BFKT7:1:1114:11052:4160 1:N:0:35
AAAGTCGAGGTGCCTAAAGTGGCAACCCAGACTAATTCGACTGTTGGTGGTGTAGAGCTTCCTGTAGCCGCATGGCGTTCGTACTTAAATATGGAACTAACCATTCCAATTTTCGCTGTCTCTTATACACATCTCCGAGCCCACGAGACA
+
CCCCCFCCCCACGGGGGGGGGGGHHHHGGHHGHHHHHHGHGGGHHHHGGGEFGHHHHHHHHHHHHHHHHGGGGGHHGFGGGGGHHHHHHHHHHHGHHHHHHHHHHHFHHHHHHHFGGGGHHGHHHHHHGHHHHHHGGCFGGGHGGGGGGF
@M02034:409:000000000-BFKT7:1:1114:12084:4171 1:N:0:35
AAAGTCGAGGTGCCTAAAGTGGCAACCCAGACTGGTGGGGGGGT
+
BBBBBFBBDBBBGGGGGGGGGGGHHHHGGGHGHHAGC?2E2/CG
@M02034:409:000000000-BFKT7:1:1114:15762:4171 1:N:0:35
AAAGTCGAGGTGCCTAAAGTGGCAACCCAGACTTCGCAGGGGGTTGGTGGTGTAGAGCTTCCTGTAGCCGCATGGCGTTCGTACTTAAATATGGAACTAACCATTCCAATTTTCGCTGTCTCTTATACACATCTCCGAGCCCACGAGAC
+
CCCCCFCCCCBBGGGGGGGGGGGGHHHGGHHGHHHGGGGGGGGGGGGEFGEFGHHHHHHHHHHGHHHHHGGFGGHHGEGGGGHHHHGHHHHHHHFFFHHGHHHHHHGGHHHHHHGGGGGHHHHHGHHHHHHHHHHHECFGGGHGGGGGG
@M02034:409:000000000-BFKT7:1:1114:20371:4176 1:N:0:35
AAAGTCGAGGTGCCTAAAGTGGCAACCCAGACTCAGAAGGGTGTTGGTGGTGTAGAGCTTCCTGTAGCCGCATGGCGTTCGTACTTAAATATGGAACTAACCATTCCAATTTTCGCTGTCTCTTATACACATCTCCGAGCCCACGAGACA
+
BBCCBFCCCCABGGGGGGGGGGGGHHHGGHHGHHHHHHHHGGGGGHHEFGEFGFHHHHHHHHHHHHHGHFGEGGHHGEGGFGHHHHHHHHHHHHGHHHHHHHHHHHGGHHHHGHGGGGGHGHHHHHHHHHHGHHHHGGGDGGHGGGGGGF
@M02034:409:000000000-BFKT7:1:1114:11059:4179 1:N:0:35
AAAGTCGAGGTGCCTAAAGTGGCAACCCAGACTAATTCGACTGTTGGTGGTGTAGAGCTTCCTGTAGCCGCATGGCGTTCGTACTTAAATATGGAACTAACCATTCCAATTTTCGCTGTCTCTTATACACATCTCCGAGCCCACGAGACA
+
AAAA>BAADBAAGGGGGGG6FGFFGHFGGHHGHHHHHHGHGGGFHHAAFEFFHHHGHHHHHHHHFHHHHGGEEGHHGGGGGEGHHFHFFHHHH3F3GFFHHHFH3FGFHHFHHHGGGGFHHHHFHHFFHHHHEHGHGCCDCAGF?C@AE?
@M02034:409:000000000-BFKT7:1:1114:14857:4182 1:N:0:35
AAAGTCGAGGTGCCTAAAGTGGCAACCCAGACTGGGGCGCAGGTTGGTGGTGTAGAGCTTCCTGTAGCCGCATGGCGTTCGTACTTAAATATGGAACTAACCATTCCAATTTTCGCTGTCTCTTATACACATCTCCGAGCCCACGAGACA
+
BBCCAFBBCCABGGGGGGGGGGGHHHHGGHHGHHHHGGGGGGGGHHGFFGEFGFHHHHHHGHHHHHHGHEFEGGHHEEEFEFHHHHHGHHHHHHHGHHGFHHBHHHHFHHHHHHGGGGEGHGHHFHGHFHHHHHBGCAGFGGFEFGGGGH
@M02034:409:000000000-BFKT7:1:1114:12396:4188 1:N:0:35
AAAGTCGAGGTGCCTAAAGTGGCAACCCAGACTCAGACGAAGGTTGGTGGTGTAGAGCTTCCTGTAGCCGCATGGCGTTCGTACTTAAATATGGAACTAACCATTCCAATTTTCGCTGTCTCTTATACACATCTCCGAGCCCACGAGAC
+
BBBBBFBADBBBGGGGGGGGGGGHHHHGGHHGHGHHHHGGGGGFFHGEFGEFGHHHHHHHHGHGHHHHHGG@FGHHGGGGGGGHHHGHHHFHGHHFHHGHHHHHGHFHFHHHHGGGGGGHHHHHHH3GFGHHHHHHDGGGGGHGGGGGG
@M02034:409:000000000-BFKT7:1:1114:9179:4194 1:N:0:35
AAAGTCGAGGTGCCTAAAGTGGCAACCCAGACTAAGAATAATGTTGGTGGTGTAGAGCTTCCTGTAGCCGCATGGCGTTCGTACTTAAATATGGAACTAACCATTCCAATTTTCGCTGTCTCTTATACACATCTCCGAGCCCACGAGACA
+
ABAAAFBCCCAAGGGGGGGGGGGHGHHGGHHGGHGHGGHHHHHHHHHFFAEFGDGFHFHHHGHHHHHGHGGEEEGEG>EFFGFHHHHHHHGFGGEHHHHHHHFHFFHHHHHHHFGGGGFHGHHHFHGHEHGHHHGGFCCDGGHGGDGGGF
@M02034:409:000000000-BFKT7:1:1114:9072:4195 1:N:0:35
AAAGTCGAGGTGCCTAAAGTGGCAACCCAGACTTCGAATGGTGTTGGTGGTGTAGAGCTTCCTGTAGCCGCATGGCGTTCGTACTTAAATATGGAACTAACCATTCCAATTTTCGCTGTCTCTTATACACATCTCCGAGCCCACGAGACA
+
BBCBCFCCCCCCGGGGGGGFFGGHHHHGGHHGHHGGHHHHHHHHGHHEFGBFGHHHHHHHHHHHHHHGHEEEFGHHEEGGGGHHHHHHHHHHHHFGFHGFGHGHHFFHGHHHHGGGGGGGHHHHHHFHHHHHHHGFGGGGGGHGGGGGGF
@M02034:409:000000000-BFKT7:1:1114:12412:4198 1:N:0:35
AAAGTCGAGGTGCCTAAAGTGGCAACCCAGACTCAGACGAAGGTTGGTGGTGTAGAGCTTCCTGTAGCCGCATGGCGTTCGTACTTAAATATGGAACTAACCATTCCAATTTTCGCTGTCTCTTATACACATCTCCGAGCCCACGAGACA
+
BBBCAFBBBBABGGGGFGGGGGGGGHGGFGHGHHHHHHGGG?GBF2EAFEAFCFHGHHGHHHHHGGHGHGG@EFHHGFGGGGHHHFHHGHHHHFFFGHFFFGFHGGGFBGHHFHGGGG<FFHHHFHBHFHHHGH2<B@<B@FFGG@@DG<
@M02034:409:000000000-BFKT7:1:1114:14860:4200 1:N:0:35
AAAGTCGAGGTGCCTAAAGTGGCAACCCAGACTGGGGCGCAGGTTGGTGGTGTAGAGCTTCCTGTAGCCGCATGGCGTTCGTACTTAAATATGGAACTAACCATTCCAATTTTCGCTGTCTCTTATACACATCTCCGAGCCCACGAGACA
+
AAAAAFAB3A>AGGGGCFGFGGGFF4BEFHHGHHGFFGGGGGGFGF0ABE???FFDGFFHBFFH3@GGHGGGCFFHGE@FE?BGAHFGFHHHF?3?FCBBGH2BGHHHHHFHHGGGGDDF2GHHFFFBBG1?FGF1?@D@DFFCDGGGGC
@M02034:409:000000000-BFKT7:1:1114:15069:4218 1:N:0:35
AAAGTCGAGGTGCCTAAAGTGGCAACCCAGACTAATAATAAGGTTGGTGGTGTAGAGCTTCCTGTAGCCGCATGGCGTTCGTACTTAAATATGGAACTAACCATTCCAATTTTCGCTGTCTCTTATACACATCTCCGAGCCCACGAGAC
+
CCCCBFCCCCABGGGGGGFGGGGHHHHGGHHGHHHHHHHHHHHGHHGFFGEFGHHGHHHHHHHHHHHHHGFGGGHHGEGGGFHHHHHHHHHHGHFFHHGGHHFHHHGFHHHHHHGGGGGGHGHHHHHHGHHHHHHHGGGGGGHGGGGGG
@M02034:409:000000000-BFKT7:1:1114:21183:4220 1:N:0:35
AAAGTCGAGGTGCCTAAAGTGGCAACCCAGACTAATAATAATGTTGGTGGTGTAGAGCTTCCTGTAGCCGCATGGCGTTCGTACTTAAATATGGAACTAACCATTCCAATTTTCGCTGTCTCTTATACACATCTCCGAGCCCACGAGAC
+
CCCCCFCCCCBBGGGGGGGGGGGHHHHGGHHGHHHHHFHFHGFFGHHEFGEFGHHHHHHHHHHHHHHHHGGGEGHHGGGGGGHHHHHHHHHHHHGGFHGHHHHHHHHGHHHHHHGGGGGGHHHHGHFHFHHHHHFHGGGGGGHGCCGGG
@M02034:409:000000000-BFKT7:1:1114:17481:4221 1:N:0:35
AAAGTCGAGGTGCCTAAAGTGGCAACCCAGACTAAGAATGGGGTTGGTGGTGTAGAGCTTCCTGTAGCCGCATGGCGTTCGTACTTAAATATGGAACTAACCATTCCAATTTTCGCTGTCTCTTATACACATCTCCGAGCCCACGAGAC
+
CCCCCFCCCCBCGGGGGGGGGGGHHHHGGHHGHHHHHHHHHHGEEGGFFGEGHHHHHHHHHHHHGGHHHGGEEGGGEEFGFFHHHHHHGHGFHHFFFFFHHHHHHHHHHHHHHHGGGGGHHGHHHHHHHHHHGGFFECC?GGHGGGGDG
@M02034:409:000000000-BFKT7:1:1114:19769:4221 1:N:0:35
AAAGTCGAGGTGCCTAAAGTGGCAACCCAGACTCAGGGTGATGTTGGTGGTGTAGAGCTTCCTGTAGCCGCATGGCGTTCGTACTTAAATATGGAACTAACCATTCCAATTTTCGCTGT
+
AAAAAD3ADBAAFGGGGGGGDFGFFEFEGHGG3B3FB22BFGGHHB2BF?BBF3F5B53BF3GFAGAFDA00BBFF0EEEE?2BFGFFGHB4BB3BF3EFB0B?3FG44F?G44/?E/<
@M02034:409:000000000-BFKT7:1:1114:21759:4223 1:N:0:35
AAAGTCGAGGTGCCTAAAGTGGCAACCCAGACTCCGAATACGGTTGGTGGTGTAGAGCTTCCTGTAGCCGCATGGCGTTCGTACTTAAATATGGAACTAACCATTCCAATTTTCGCTGTCTCTTATACACATCTCCGAGCCCACGAGAC
+
BCCCAFBADBBBGGGGGGGGGGGHHGHGGHHGHHHGGGGGHHGHGGGEFGEFFFHHHFGHHHHHFHGGFGGEEGHGEEFGFEFHHHHHHHHHHHHHGHGHHHEHHHFGHHHHHHEDDEAGHHHHHHFFGFFGGHH2E/CCF/GGGCFGG
@M02034:409:000000000-BFKT7:1:1114:17099:4231 1:N:0:35
AAAGTCGAGGTGCCTAAAGTGGCAACCCAGACTTCGTGTGCTGTTGGTGGTGTAGAGCTTCCTGTAGCCGCATGGCGTTCGTACTTAAATATGGAACTAACCATTCCAATTTTCGCTGTCTCTTATACACATCTCCGAGCCCACGAGACA
+
BABBAFBBDB2ABEGFGDGGGGGHHHFGGHHGHHHGHGHGHGHFHHHEFGEGGHHGHHHHHHHHHHHHHGGEGGHGGGGGGGHHHHHHHHGHGG3FGGF3@FBGHHHHHHHHHFGGGGEBHDGHHHHHHHHHGH?FE@DCGEGFGCGGGB
@M02034:409:000000000-BFKT7:1:1114:11470:4233 1:N:0:35
AAAGTCGAGGTGCCTAAAGTGGCAACCCAGACTGGTGGGCAGGTTGGGG
+
CCCCCFCCCCBCGGGGGGGGGGGHHHHGGHHGHHHHHG222B2F3F00A
@M02034:409:000000000-BFKT7:1:1114:17465:4238 1:N:0:35
AAAGTCGAGGTGCCTAAAGTGGCAACCCAGACTAAGAATGGGGTTGGTGGTGTAGAGCTTCCTGTAGCCGCATTGCGTTCGTACTTAAATATGGCACTAACCATTCCAATTTTCGCTGTCTCTTATACACATCTCCGAGCCCACGAGCCA
+
AAAAAFAA1DAAFA1A1FFF1GFF1GG00GHGCH1GFBFGHGGEE?/EFGECFB1FGHBGHHEB1F2GFGCCE/BFE/?AE>0GHG2F1B2BFB/>BBE>GA1GBGFFBDGGHGGG?/EBFGFBFGDDFGHFF>GF?C//<FEFGGC/<<
@M02034:409:000000000-BFKT7:1:1114:14213:4246 1:N:0:35
AAAGTCGAGGTGCCTAAAGTGGCAACCCAGACTAATCGGCATGTTGGTGGTGTAGAGCTTCCTGTAGCCGCATGGCGTTCGTACTTAAATATGGAACTAACCATTCCAATTTTCGCTGTCTCTTATACACATCTCCGAGCCCACGAGACA
+
CCCCBFBCCCBCGGGGGGGGGGGHHHHGGHHGHHHHHGGGGGHHHHHEFFEFGHHHHHHHHHHHHHHHHGGFGGHHGEGGGGHHHHHHHHHHHHHGHHGGHHHHHHGHHHHHHHGGGGGGHHHHHHHHGHHHHHHHECGGGGHGGGGGGF
@M02034:409:000000000-BFKT7:1:1114:9901:4252 1:N:0:35
AAAGTCGAGGTGCCTAAAGTGGCAACCCAGACTACTAGTCAGGTTGGTGGTGTAGAGCTTCCTGTAGCCGCATGGCGTTCGTACTTAAATATGGAACTAACCATTCCAATTTTCGCTGTCTCTTATACACATCTCCGAGCCCACGAGACA
+
CCCCCFCBBCABGGGGGGGGGGGHHHHGGHHGHHGHHHHHHHHGGHGEFGEFGHHHHHHHHHHGGHHHHGGEFGHGEEGGGGGHHHHHHHGHHHGEFHGFHHHHHGHHHHHHHHGGGGGFHHHHHHHHHHHHHHFHFFGGGEHFGGGGGB
@M02034:409:000000000-BFKT7:1:1114:9911:4269 1:N:0:35
AAAGTCGAGGTGCCTAAAGTGGCAACCCAGACTACTAGTCAGGTTGGTGGTGTAGAGCTTCCTGTAGCCGCATGGCGTTCGTACTTAAATATGGAACTAACCATTCCAATTTTCGCTGTCTCTTATACACATCTCCGAGCCCACGAGACA
+
CCCCCFBCBBCCGGGGGGGGGGGHHHHGGHHGHGHGGHHFFFHHFHF2F?EFB3FBADEG5FGHHDF5DEF0EEF1EBEFFFHEEHHHGHHBGD33BGGHG03FB4F4?GGHHFEFGA/BGHHHEHHFFGFHHHHBFC/BFGGEGGC?D?
@M02034:409:000000000-BFKT7:1:1114:13330:4272 1:N:0:35
AAAGTCGAGGTGCCTAAAGTGGCAACCCAGACTCGGATGGATGTTGGTGGTGTAGAGCTTCCTGTAGCCGCATGGCGTTCGTACTTAAATATGGAACTAACCATTCCAATTTTCGCTGTCTCTTATACACATCTCCGAGCCCACGAGACA
+
AA>3AFAB@DAAFGGGGGGGGGGHGHHEFHFGGHGGGGGGHHGHHGEEFEEFHGHFFHHHHGHHDHGHHGGEFGHHGGGEFGGHHGEHHHHHHHBFFFFGGHHHHGFHHGHHHHEEGFEF4BGHGHGHHHFHHHHHFCDGGGEEC/CGF?
@M02034:409:000000000-BFKT7:1:1114:23597:4278 1:N:0:35
AAAGTCGAGGTGCCTAAAGTGGCAACCCAGACTTCGCCTCCGGTTGGTGGTGTAGAGCTTCCTGTAGCCGCATGGCGTTCGTACTTAAATATGGAACTAACCATTCCAATTTTCGCTGTCTCTTATACACATCTCCGAGCCCACGAGACA
+
AABB3DA3>@>AFGGGFFGFGGFFHFHG2FGGHGFGGGGGHGGGGGGEFEEFHGHFHFHHEBGHHGHFBEGEEEHHGEEGGGHGFGD@FFBGGFBBBGF33F3FDBFBFGGFGEEEFFGFFHGFDGB2?FFFHHF1C@@C/FF/DDCD.>
@M02034:409:000000000-BFKT7:1:1114:20795:4282 1:N:0:35
AAAGTCGAGGTGCCTAAAGTGGCAACCCAGACTGCGGTGGGGGTTGGTGGTGTAGAGCTTCCTGTAGCCGCATGGCGTTCGTACTTAAATATGGAACTAACCATTCCAATTTTCGCTGTCTCTTATACACATCTCCGAGCCCACGAGACA
+
BCBCAFCCCCBCGGGGGGGFGGGHHHHGGHHGHHHGGEEGGGGEFGGFFGEFGHHHHHHHHHHHHHHHHGGGEGHHGFGGGGHHHHHHHHHHHHGHFHGFFHEHHHFHHHHHHHGGGGGGHHHHHHGHFHHHHHGDECGCGGHGGGGGGC
@M02034:409:000000000-BFKT7:1:1114:23578:4285 1:N:0:35
AAAGTCGAGGTGCCTAAAGTGGCAACCCAGACTTCGCCTCCGGTTGGTGGTGTAGAGCTTCCTGTAGCCGCATGGCGTTCGTACTTAAATATGGAACTAACCATTCCAATTTTCGCTGTCTCTTATACACATCTCCGAGCCCACGAGACA
+
DDDDCFCCBCCCGGGGGGGFGGGHHHHGGHHGHHHGGGGGHGGGGGGEFGFFHHHHHHHHHHHHHHHHHGGGGGHHGFGGGGHHHHHGFHHHHHGFFHGFHHHHHHHHHHHHHHGGGGGHHHHHHHHHHHHHHHHHGCGGGGHGGGGGGF
@M02034:409:000000000-BFKT7:1:1114:14304:4286 1:N:0:35
AAAGTCGAGGTGCCTAAAGTGGCAACCCAGACTACTAATGCTGTTGGTGGTGTAGAGCTTCCTGTAGCCGCATGGCGTTCGTACTTAAATATGGAACTAACCATTCCAATTTTCGCTGTCTCTTATACACATCTCCGAGCCCACGAGACA
+
BBCCBFCCCCBCGGGGGGGGGGGHHHHGGHHGHHHHHHHHHHHHHHHEFGEFEGHHHHHHHHHHHHHHHGGFGGHHGEGGGFHGHHHHHHHHHGFFHHGHHHHHHHHHHHHHHHGGGGGHHHHGHGHHHHHHHHHHGGFFGGHGGGGGGB
@M02034:409:000000000-BFKT7:1:1114:19226:4294 1:N:0:35
AAAGTCGAGGTGCCTAAAGTGGCAACCCAGACTGTGAAGCGGGTTGGTGGTGTAGAGCTTCCTGTAGCCGCATGGCGTTCGTACTTAAATATGGAACTAACCATTCCAATTTTCGCTGTCTCTTATACACATCTCCGAGCCCACGAGACA
+
BBBBBFBBBBBAGGGGGGGGGGGHHHHGGHHGHHHHHHGGGGGGGGGGFEAFFGHGHHHHHHHHHHHHHGGGGGHHGGGGGFHHHHHHHHHGHHHGHHHHHHFHHHHGHHHHHHGGGGGGHHHHGHFHHHHHHHHHGC@CGGHGCGGDD<
@M02034:409:000000000-BFKT7:1:1114:14096:4295 1:N:0:35
AAAGTCGAGGTGCCTAAAGTGGCAACCCAGACTTCTTCGAATGTTGGTGGTGTAGAGCTTCCTGTAGCCGCATGGCGTTCGTACTTAAATATGGAACTAACCATTCCAATTTTCGCTGTCTCTTATACACATCTCCGAGCCCACGAGAC
+
CCCCCFBBCBBCGGGGGGGGGGGHHHHGGHHGHHDHFGEABFGGGHHFFGBFGHHHHHHHHHHHHHHHHGGGGGHGGGGGGGHHHHHHHHHHHHHHGHGHHHGHHHGHHHHHHHGGGGGGHGHHHHFHHHHHHHFGGGGGGGGGGGGGG
@M02034:409:000000000-BFKT7:1:1114:17502:4295 1:N:0:35
AAAGTCGAGGTGCCTAAAGTGGCAACCCAGACTGGGCGTGGGGTTGGTGGTGTAGAGCTTGCTGTAGCCGCATGGCG
+
CCDCBFCCCCBBGGGGGGGGGGGHHHHGGHHGH3F22EE2EAEG0EE111FA13D555@33F5@@5D53?E/E?11>
@M02034:409:000000000-BFKT7:1:1114:9163:4308 1:N:0:35
AAAGTCGAGGTGCCTAAAGTGGCAACCCAGACTAAGAATCAGGTTGGTGGTGTAGAGCTTCCTGTAGCCGCATGGCGTTCGTACTTAAATATGGAACTAACCATTCCAATTTTCGCTGTCTCTTATACACATCTCCGAGCCCACGAGACA
+
AAAABFBBBBABGGGGGGGGGFGGHHHGDDHGHHHHFFHHHGGGGHGEFEAFHFGEHGFHHCGFHHFFGGEEEEHHGEEFFEFEFHGFHHGHHHFHFGGHFGFHFFFFHGGHGEEGGA/BBFFGGHHHHHHFHHHGE?DCGEHGGG?DF?
@M02034:409:000000000-BFKT7:1:1114:8062:4312 1:N:0:35
AAAGTCGAGGTGCCTAAAGTGGCAACCCAGACTGTGGGGGGTGTTGGTGGTGTAGAGCTTCCTGTAGCCGCATGGCGTTCGTACTTAAATATGGAACTAACCATTCCAATTTTCGCTGTCTCTTATACACATCTCCGAGCCCACGAGACA
+
CCCCCFBBCCCCGGGGGGGGGGGHHHHGGHHGHHHHGGGGGFGGGHHGFGCFHHHHGGHHHGHHHHHHHGGGGGH<CCCEGGGHGHHHGHHFHG0CFHFHHFFHHGHFCGHHHHGGGGGFFGGGFGGGFGGFGG0CDCGGGFFFFFFFDF
@M02034:409:000000000-BFKT7:1:1114:14873:4313 1:N:0:35
AAAGTCGAGGTGCCTAAAGTGGCAACCCAGACTCAGACTACGGTTGGTGGTGTAGAGCTTCCTGTAGCCGCATGGCGTTCGTACTTAAATATGGAACTAACCATTCCAATTTTCGCTGTCTCTTATACACATCTCCGAGCCCACGAGACA
+
CCCCBFABBCBCGGGGGGGGGGGHHHHGGHHGHHHHHHHHHGGGGGGEFGEFEGHHHHHHHHHHHHHHHGGFGGHHGEGGEFHHHHHGHHHHHHHGHHGGHHHHHHGHHHHGHHGGGGGHHHHHHHGHFHHHHHHHGGGCGGHGGGGGGF
@M02034:409:000000000-BFKT7:1:1114:17502:4320 1:N:0:35
AAAGTCGAGGTGCCTAAAGTGGCAACCCAGACTGGGCGTGGGGTTGGTGGTGTAGAGCTTCCTGTAGCCGCATGGCGTTCGTACTTAAATATGGAACTAACCATTCCAATTTTCGCTG
+
A?A>>DAA>@>ACFGGGFFGFGGB4FGEFHHFFFDHFEEEEG?10EE1AE1F1BBDGDDGBGHFBGGHGGGC?EFFGEFEG>FGHBGBGFF?FHF3EBBBCC3GDDFGHH3BG3B/E?
@M02034:409:000000000-BFKT7:1:1114:10845:4332 1:N:0:35
AAAGTCGAGGTGCCTAAAGTGGCAACCCAGACTATGCGGGGTGTTGGTGGTGTAGAGCTTCCTGTAGCCGCATGGCGTTCGTACTTAAATATGGAACTAACCATTCCAATTTTCGCTGTCTCTTAACACATCTCCGAGCCCACGAGACAG
+
CCCCCFCCCCBCGGGGGGGGGGGHHHHGGHHGHHHHHGGGGEGAFHHEFEEFGFGFFDGHFFHHHGHBGFGCGGGFEEEGFEEGHHHHHHHHGG3FGHGHFF2GHHHFHHHHHFGGGGGHHGHHEGFHHEGHHHHGDG-@FGECGGGGHH
@M02034:409:000000000-BFKT7:1:1114:9423:4336 1:N:0:35
AAAGTCGAGGTGCCTAAAGTGGCAACCCAGACTAATTCTGGGGTTGGTGGTGTAGAGCTTCCTGTAGCCGCATGGCGTTCGTACTTAAATATGGAACTAACCATTCCAATTTTCGCTGTCTCTTATACACATCTCCGAGCCCACGAGAC
+
BBBCAFBBCCCBGGGGGGGGGGGHHHHGGHHGHHHHHHHHHHGGGGGFFFEFGGHFGGHHGHHHHHHHFEGEFGHCFEEFFFHHHHGHHHGHFF33BGFFFGEGHGHFHHHHHFGFGGFFFHFGFHGHFHFGFFFEF?DGGGHGG?DDD
@M02034:409:000000000-BFKT7:1:1114:12459:4342 1:N:0:35
AAAGTCGAGGTGCCTAAAGTGGCAACCCAGACTTCTCATCGGGTTGGTGGTGTAGAGCTTCCTGTAGCCGCATGGCGTTCGTACTTAAATATGGAACTAACCATTCCAATTTTCGCTGTCTCTTATACACATCTCCGAGCCCACGAGAC
+
CDDDDFCCCCBCGGGGGGGGGGGHHHHGGHHGHHHHHHHHHGGHGGGFGGEFGHHHHHHHHHHHHHHHHGGFGGHHGEFGGGHHHHHHHHHHHHHGHHHHHHHHHHHFGHGHHHGGGGGGHHHHHHHHFHHHHHHGEBFGGGHGGGGGG
@M02034:409:000000000-BFKT7:1:1114:7089:4344 1:N:0:35
AAAGTCGAGGTGCCTAAAGTGGCAACCCAGACTAAGAATCAGGTTGGTGGTGTAGAGCTTCCTGTAGCCGCATGGCGTTCGTACTTAAATATGGAACTAACCATTCCAATTTTCGCTGTCTCTTATACACATCTCCGAGCCCACGAGAC
+
AABBBFBABBAAGGGGGGGGGGGHHFHGGHHGHHHHHHHHHGHHHHGGGGEFGHHGHHHHHHHHFFHG3EEEEGHHEEEEEFGGGHHHHGGGFGGFFHFCGHHHHHFDEFGHHFEFGGGFHHHHHHHGFGGGHHBFDFGGGGHGCGFFE
@M02034:409:000000000-BFKT7:1:1114:9608:4346 1:N:0:35
AAAGTCGAGGTGCCTAAAGTGGCAACCCAGACTAGTTGTCCTGTTGGTGGTGTAGAGCTTCCTGTAGCCGCATGGCGTTCGTACTTAAATATGGAACTAACCATTCCAATTTTCGCTGTCTCTTATACACATCTCCGAGCCCACGAGAC
+
BCBBBFCCCCCDGGGGGGGGGGGHHHHGGHHGHHBHDFDGBFGHHHHGGGFFHHHHHHHHHHHHHHHHHGGGGGH1FEGGGGHHHHGHEHGHHHFHHHHHHHGHHGHHHHHHHHGGGGGHHHHHHHGGFHHHHHGFGCGGGGHGGGGGG
@M02034:409:000000000-BFKT7:1:1114:11957:4356 1:N:0:35
AAAGTCGAGGTGCCTAAAGTGGCAACCCAGACTGGGAATCGTGTTGGTGGTGTAGAGCTTCCTGTAGCCGCATGGCGTTCGTACTTAAATATGGAACTAACCATTCCAATTTTCGCTGTCTCTTATACACACTCCGAGCCCACGAGACAG
+
ABAAAFABBBAAGGGGGGGGGGGHHHHGGEGGHHHGHHHHHGFHHHGEFFBFGFHGHFHHHFGFHHHHHGGEEFHFGAEFFEHHHHHFFFFFHFFHHHHHHHGGHHHGHHHHHHGGGGEHGHHHHHHHGHHGHHHGGGGGGHGGCFDFHF
@M02034:409:000000000-BFKT7:1:1114:16179:4360 1:N:0:35
AAAGTCGAGGTGCCTAAAGTGGCAACCCAGACTCCGTCTCCTGTTGGTGGTGTAGAGCTTCCTGTAGCCGCATGGCGTTCGTACTTAAATATGGAACTAACCATTCCAATTTTCGCTGTCTCTTATACACATCTCCGAGCCCACGAGACA
+
CCCCBFBBDCC@FGGGGGGFGGGHHHHGGHHGHHHGHHHHHHHHHHHFFGEGHHHHHHHHHHHHHHGHHGGGGGHHGGGGGGHHHHHHHHGHHFGFFHHGHHGHHHHHHHGHHHGGGGEHHHHHHHGHHHGHHHGGGGCGGGHGGGGGGC
@M02034:409:000000000-BFKT7:1:1114:22957:4361 1:N:0:35
AAAGTCGAGGTGCCTAAAGTGGCAACCCAGACTGCGAAGGAGGTTGGTGGTGTAGAGCTTCCTGTAGCCGCATGGCGTTCGTACTTAAATATGGAACTAACCATTCCAATTTTCGCTGTCTCTTATACACATCTCCGAGCCCACGAGACA
+
@AB?AFAA3D>>FGGFGGGGGGFHHGHGGHHGHGH?ECCGHCAEB2EBCE1FGGFGHHGGFGHHHGFFHCGEEEGHGGGGG>1GHHFFFFHHFDDGFHDFCGEFBGHGHGGGDFEDGFEHGHEGDHFHEFBGGHHF?</<<FEC/C-EDG
@M02034:409:000000000-BFKT7:1:1114:14171:4374 1:N:0:35
AAAGTCGAGGTGCCTAAAGTGGCAACCCAGACTTATAATAGTGTTGGTGGTGTAGAGCTTCCTGTAGCCGCATGGCGTTCGTACTTAAATATGGAACTAACCATTCCAATTTTCGCTGTCTCTTATACACATCCCGAGCCCACGAGACAG
+
CCBBBFCCCCBCGGGGGGGGGGG4FGHGGHHGHHHHHHHHHHHHHHHGGGGFGHHHHHHHHHHHHGHHHGGFGGHHGEGGGGHHHHHHHHHHHHFHGHHGHHGHHFFFHHHHHHGGGGFHHHHHGHFHGHHHHHHGGGDGEHGGGGGGHF
@M02034:409:000000000-BFKT7:1:1114:23290:4377 1:N:0:35
AAAGTCGAGGTGCCTAAAGTGGCAACTCAGACTGGGGCGGCGGTTGGTGGTGTAGAGCTTCCTGTAGCCGCATGGCGTTCGTACTTAAATATGGAACTAACCATTCCAATTTTCGCTGTCTCTTATACACATCTCCGAGCCCACGAGACA
+
BCCCBFCCCCCCGGGGGGGGGGGHHHHHHHHHHHHHGGGGGGGGGGGGGGEFGHHHHHHHHHHHHHHHHGGEGGHHGBCFDDHGGHFFHGGHHHGFHHGHHHHHHGFHHHHHHHGGGGDHFHHHDFEGGHHHGGGHDCFGGGHGGGGGGF
@M02034:409:000000000-BFKT7:1:1114:12195:4379 1:N:0:35
AAAGTCGAGGTGCCTAAAGTGGCAACCCAGACTACTAATGGGGTTGGTGGTGTAGAGCTTCCTGTAGCCGCATGGCGTTCGTACTTAAATATGGAACTAACCATTCCAATTTTCGCTGTCTCTTATACACATCTCCGAGCCCACGAGAC
+
CCCCCFCCCCCBGGGGGGGGGGGHHHHGGHHGHHHGHHHHHHGGGGGEFCGFEFGGGHHHHHHHHGHFHGGEEGGFEEEFFEFGHHHHHFHFFH33GHFHEC3GHFHFHHHHHFGGGGEGHHHFFHDFFGFHHHGEA/DGGFEFGCFDD
@M02034:409:000000000-BFKT7:1:1114:9903:4392 1:N:0:35
AAAGTCGAGGTGCCTAAAGTGGCAACCCAGACTGGGCCTGGGGTTGGTGGTGTAGAGCTTCCTGTAGCCGCATGGCGTTCGTACTTAAATATGGAACTAACCATTCCAATTTTCGCTGTCTCTTATACACATCTCCGAGCCCACGAGAC
+
CCCCCFBCCCBCGGGGGGGGGGGHHHHGGHHGHHHHHHGGHGGGGGGGFGEFGHHHHHHHHHHHGHHHHGGEEGHHGGGGGGHHHHHHFHHHHHFGHHHHHHHHHHHHHHHHHGGGGGGHHHHHHHHHHHHHHHFHGGGGGGHGGGGGG
@M02034:409:000000000-BFKT7:1:1114:13199:4397 1:N:0:35
AAAGTCGAGGTGCCTAAAGTGGCAACCCAGACTCCGCCTCATGTTGGTGGTGTAGAGCTTCCTGTAGCCGCATGGCGTTCGTACTTAAATATGGAACTAACCATTCCAATTTTCGCTGTCTCTTATACACATCTCCGAGCCCACGAGACA
+
AAABAFBA?DBBGFGFCFGFGGDHFGGGGHHGHHGGGGGGHHHFHHEEFEEFGBGHGFFHFFHHGHHHFEEEEEHFFE@FFFHHHHHHEGHHHGFEFFFFFHGHHFFHHHHHHBEGGGGEHGHHFFFG322CGH3DC/B>CC<FCGG?DF
@M02034:409:000000000-BFKT7:1:1114:12187:4398 1:N:0:35
AAAGTCGAGGTGCCTAAAGTGGCAACCCAGACTACTAATGGGGTTGGTGGTGTAGAGCTTCCTGTAGCCGCATGGCGTTCGTACTTAAATATGGAACTAACCATTCCAATTTTCGCTGTCTCTTATACACATCTCCGAGCCCACGAGACA
+
BBBBBFAADBAAGGGGGGGGGGGHFHHGGHGGHHHHHHGGH2EGEEEECEFFHFGBGFGHGFHHDGFFFEE>EEF1EEEAGFGHHGHB3BFFGB3FGFHHHHFHDGGFFGHHGF/?F</B?FFDBDFFGFGFHFHHG/BC@FGGGGG?D<
@M02034:409:000000000-BFKT7:1:1114:7624:4405 1:N:0:35
AAAGTCGAGGTGCCTAAAGTGGCAACCCAGACTGCTAGTCAGGTTGGTGGTGTAGAGCTTCCTGTAGCCGCATGGCGTTCGTACTTAAATATGGAACTAACCATTCCAATTTTCGCTGTCTCTTATACACATCTCCGAGCCCACGAGAC
+
CCCCCFBBCCBBGGGGGGGGGGGHHHHGGHHGHHFGBDAFBFHHFHCEE2EFFAG5DEGHBGGHFB553EF?EE11E1>?EE2CGHH3GHH@FF33BEGHF?3F344?EGGHH4/EFAEDGHHD4EFDFC2?FGG2A@FG<FCFCF?<A
@M02034:409:000000000-BFKT7:1:1114:7056:4412 1:N:0:35
AAAGTCGAGGTGCCTAAAGTGGCAACCCAGACTAATCCTCAGGTTGGTGGTGTAGAGCTTCCTGTAGCCGCATGGCGTTCGTACTTAAATATGGAACTAACCATTCCAATTTTCGCTGTCTCTTATACACATCTCCGAGCCCACGAGAC
+
BBBCBFCCCCCCGGGGGGGGGGGHHHHGGHHGHHHHCBBGHHHGHHGGFGEFGHHHHHHHHHHHHHHHHGGGGGHHFFGGGGHHHHHHGHHHHHGFFHGGGHHHHHGHHHHHHHGGGGGGHHHHHHHHHFHHHHGFFCCCGGHGGGGGG
@M02034:409:000000000-BFKT7:1:1114:21998:4419 1:N:0:35
AAAGTCGAGGTGCCTAAAGTGGCAACCCAGACTCCTCAGTCGGTTGGTGGTGTAGAGCTTCCTGTAGCCGCATGGCGTTCGTACTTAAATATGGAACTAACCATTCCAATTTTCGCTGTCTCTTATACACATCCCGAGCCCACGAGACA
+
AAAA3DABDBAAGGGGFGGGGGGHHGHGGHHGHHHHHHFBF2AAEGE1FDEFHHEHFHHHHGHHEEBGHGGEGFGGGGGGGFHEHHHGFHHHHHGHGHFHHHHHHGHHHHHHHHGEGEFHGGHHGFF332GFFGH?ADCCGE<@D//CF
@M02034:409:000000000-BFKT7:1:1114:8176:4434 1:N:0:35
AAAGTCGAGGTGCCTAAAGTGGCAACCCAGACTCAGCCGTCGGTTGGTGGTGTAGAGCTTCCTGTAGCCGCATGGCGTTCGTACTTAAATATGGAACTAACCATTCCAATTTTCGCTGTCTCTTATACACATCTCCGAGCCCACGAGAC
+
BBBBBFAABBABGGGGGGGGGGGGHHHGGHHGHHHHHHGFGGGGGGGGGGEFFGHHHHHHHHHHHHHHHGGFFGHHGEGFGGHHHHHFHHGHHHFHHGGFHHHHHHHHHHHHHHGGGGFFHFGHHHHHHHHGHHFGDGGGGGGGGGFGD
@M02034:409:000000000-BFKT7:1:1114:11228:4441 1:N:0:35
AAAGTCGAGGTGCCTAAAGTGGCAACCCAGACTGCGACGCATGTTGGTGGTGTAGAGCTTCCTGTAGCCGCATGGCGTTCGTACTTAAATATGGAACTAACCATTCCAATTTTCGCTGTCTCTTATACACATCTCCGAGCCCACGAGACA
+
BBCCAFCCCCBCGGGGGGGGFGGHHHHGGHHGHHHGGGGGGGGHHHGFFGEFGFHHGGHHGHHHHHHGHGGGGGHHGEGGGGHHHHHHHHHHHHBFHHGHHHFHHHHHHHHHHHGGGGGHHGHGHHHHGHHHHHHGGGFCGEFGGGGGGC
@M02034:409:000000000-BFKT7:1:1114:12263:4447 1:N:0:35
AAAGTCGAGGTGCCTAAAGTGGCAACCCAGACTTCGTCGACGGTTGGTGGTGTAGAGCTTCCTGTAGCCGCATGGCGTTCGTACTTAAATATGGAACTAACCATTCCAATTTTCGCTGTCTCTTATACACATCTCCGAGCCCACGAGACA
+
CCCCCFCCCCAAGGGGGGGFFGGHHHHGGHHGHHHGHGGGGGGEGGGFFGEFHHHHHHHHHHHHHHHHHGGGGGHHGEGGGGHHHHHHHHHHHHHGHHHFHHHHHHFHHHHHHHGGGGGGHHHHHHGHFHHHHHHHEADFGGGGGGGGGF
@M02034:409:000000000-BFKT7:1:1114:16881:4448 1:N:0:35
AAAGTCGAGGTGCCTAAAGTGGCAACCCAGACTAATCAGAATGTTGGTGGTGTAGAGCTTCCTGTAGCCGCATGGCGTTCGTACTTAAATATGGAACTAACCATTCCAATTTTCGCTGTCTCTTATACACATCTCCGAGCCCACGA
+
CCCCCFCCCCBCGGGGGGGFGGGHHHHGGHHFGHFHHFHGFGHHHH2AA2EEA3G5AA3BBGFHHBD5AEF?EFF1E>EFE>2?FFHHBGHDDB33F@GHC13F3?G4FGDHF4EFGD<B4EG4?E?FGED?GFHFDCCG@FCECC
@M02034:409:000000000-BFKT7:1:1114:13530:4455 1:N:0:35
AAAGTCGAGGTGCCTAAAGTGGCAACCCAGACTAATAAGAAGGTTGGTGGTGTAGAGCTTCCTGTAGCCGCATGGCGTTCGTACTTAAATATGGAACTAACCATTCCAATTTTCGCTGTCTCTTATACACATCTCCGAGCCCACGAGACA
+
BBBBCFCCCCABGGGGGGGGGGGHHHHGGHHGHHHHHHHHHHHGGHGGGGFGGHHFHHHHHGHGHHHGHGGGGGHHGGGGGFGHHHGHDGFHHHFFHHHHHHGHHGHHHHHHHGGGGGFFHFHHHHHHHHHGHHHFF/CCGGHGGGGDGG
@M02034:409:000000000-BFKT7:1:1114:16002:4456 1:N:0:35
AAAGTCGAGGTGCCTAAAGTGGCAACCCAGACTAAGCATGAGGTTGGTGGTGTAGAGCTTCCTGTAGCCGCATGGCGTTCGTACTTAAATATGGAACTAACCATTCCAATTTTCGCTGTCTCTTATACACATCTCCGAGCCCACGAGAC
+
BCCCBFBBCCCCGGGGGGGGGGGGHHHGGHGFHHHHHHHHHHGHHHGEFGEFGFHFHHHHHGHHHHHHHGGGGGHHGEGGGGHHHHHGHHHHHHEFGHHGGHFHHGHFHHHHHGGGGGGHHHHHHHHHGHHHHHHHGGGGGGHGFGGGG
@M02034:409:000000000-BFKT7:1:1114:20340:4466 1:N:0:35
AAAGTCGAGGTGCCTAAAGTGGCAACCCAGACTAGTGGTCATGTTGGTGGTGTAGAGCTTCCTGTAGCCGCATGGCGTTCGTACTTAAATATGGAACTAACCATTCCAATTTTCGCTGTCTCTTATACACATCTCCGAGCCCACGAGACA
+
BBCCAFBCCCBBGGGGFGGGGGGHHHHGGHHGHHHHHHHHHHHHGH2BFFFFGFHFFHHHGHGHGHHFHGGEGGFAEBEFFECHHHHHHHHFFE3@FFFHGHFHHHFDHHGHHHGCGGGHHHHHFHHHHFHFHHHFE@CCDGEGCGCDGF
@M02034:409:000000000-BFKT7:1:1114:22282:4467 1:N:0:35
AAAGTCGAGGTGCCTAAAGTGGCAACCCAGACTTATCATGAGGTTGGTGGTGTAGAGCTTCCTGTAGCCGCATGGCGTTCGTACTTAAATATGGAACTAACCATTCCAATTTTCGCTGTCTCTTATACACATCTCCGAGCCCACGAGACA
+
BCBCCFCCCCAAGGGGGGGGGGGHHHHGGHHGHHHHHHHHHHHHHHGGGGEFHGHHHHHHHHHGHHHHHGGGGGHHGEGGEFHHHHHHHHGHHHHHHHHHHHHHGHHHHHHHHHGGGCEGHHHHHHHHHHHHHHHHF?CDGFHGGGGGGH
@M02034:409:000000000-BFKT7:1:1114:13515:4473 1:N:0:35
AAAGTCGAGGTGCCTAAAGTGGCAACCCAGACTCAGAATCAGGTTGGTGGTGTAGAGCTTCCTGTAGCCGCATGGCGTTCGTACTTAAATATGGAACTAACCATTCCAATTTTCGCTGTCTCTTATACACATCTCCGAGCCCACGAGAC
+
CCCCCFCCCCABGGGGGGGGGGGHHHHGGHHGHFHGHHHHHHHHHHGEFGEFHHHHHHHHHHHHHHHHHGGGGGHHGGGGGGHHHHHHHHHHGHHGHHGGHHHHHHHHHHHHHHFFGGGGHHHHFHFHGHHGHHHHG?FCFGHGGGGGG
@M02034:409:000000000-BFKT7:1:1114:13475:4475 1:N:0:35
AAAGTCGAGGTGCCTAAAGTGGCAACCCAGACTAATAGTAAGGTTGGTGGTGTAGAGCTTCCTGTAGCCGCATGGCGTTCGTACTTAAATATGGAACTAACCATTCCAATTTTCGCTGTCTCTTATACACATCTCCGAGCCCACGAGACA
+
CCCCCFCCCCCCGGGGGGGGGGGHHHHGGHHGHHHHHHHHHHHHGHGEGGFFHHHHHHHHHGHHHHHHHGGGGGHHGFGGGGFHGHHHGHHHHGFHHHGHHHHHHHGHHHHHHHGGGGGHHGHHHHHHHHHHHHHHGCGGGGHGGGGGFF
@M02034:409:000000000-BFKT7:1:1114:20839:4482 1:N:0:35
AAAGTCGAGGTGCCTAAAGTGGCAACCCAGACTGATTCGGGTGTTGGTGGTGTAGAGCTTCCTGTAGCCGCATGGCGTTCGTACTTAAATATGGAACTAACCATTCCAATTTTCGCTGTCTCTTATACACATCTCCGAGCCCACGAGACA
+
BBBBBFBBBBABGGGGGGGGGGGGHHFGGHHGHHGHHHFHGEEGGHHEFGEFFEGFHHHHHHHHHHHHHGGGEGHHGFGGFEGHHHGHHHGHHHFFFHGHHHGHHHFDHHHHHHGGGGEFHGHHHHFHEFHGHHFHECDCGGHGGGGGGF
@M02034:409:000000000-BFKT7:1:1114:17462:4487 1:N:0:35
AAAGTCGAGGTGCCTAAAGTGGCAACCCAGACTCAGAAGCATGTTGGTGGTGTAGAGCTTCCTGTAGCCGCATGGCGTTCGTACTTAAATATGGAACTAACCATTCCAATTTTCGCTGTCTCTTATACACATCTCCGAGCCCACGAGACA
+
BCCCBFCCCCBBGGGGGGGGGGGHHHHGGHHGHHHHHHHHHHHHHHHFFGEGHHHHHHHHHHHHHHHHHGGFGGHHEEEFGGHHHHHHHHGHHHGGHHHHHGFHHHHGFHHHHHGGGGGHHGHHHHHGGHHHHHGFFCGGGGHGGGGGGC
@M02034:409:000000000-BFKT7:1:1114:16847:4490 1:N:0:35
AAAGTCGAGGTGCCTAAAGTGGCAACCCAGACTACTCATCAGGTTGGTGGTGTAGAGCTTCCTGTAGCCGCATGGCGTTCGTACTTAAATATGGAACTAACCATTCCAATTTTCGCTGTCTCTTATACACATCTCCGAGCCCACGAGACA
+
ABBBAFCCCBABGGGGGGGGGGGGHHHGGHHGHHHHHHHHHHHGHHFEFGEFFGGFGGHHHHHHHFFFGGGEGGGFEBEGGFGHHHHHHHHEEGDDHHHHHHFHGGHFHHHHHHGGGGFHHHHGGHHHHGHHHHHFC@DGGGHGGGGGGF
@M02034:409:000000000-BFKT7:1:1114:8603:4501 1:N:0:35
AAAGTCGAGGTGCCTAAAGTGGCAACCCAGACTAAGAATAATGTTGGTGGTGTAGAGCTTCCTGTAGCCGCATGGCG
+
BBBBBFBBBBBBGGGGGGGGGGGHHHHGGHHGHGFCEEGADFFGBFGGGDGFA3G5A5BB5FGHFBG5AAE0EE?1>
@M02034:409:000000000-BFKT7:1:1114:17448:4501 1:N:0:35
AAAGTCGAGGTGCCTAACGTGGCAACCCAGACTCAGAAGCATGTTGGTGGTGTAGAGCTTCCTGTAGCCGCATGGCGTTCGTACTTAAATATGGAACTAACCATTCCAATTTTCGCTGTCTCTTATACACATCTCCGAGCCCACGAGAC
+
AAAAAB>1>DAAGGGFG1EGFGGHHHHGFHHGGHHHHHGFHHFDDFAEEEGFFGGHHGHHHGHHFEFGHGGGFEHHGGCEGEEGHGFFFFGHHHBEGFG1CGFGEGHF2GGFFF<EEEEFFHHHHHHHGBDCCFFGG/<@CFGA@CG?C
@M02034:409:000000000-BFKT7:1:1114:14682:4507 1:N:0:35
AAAGTCGAGGTGCCTAAAGTGGCAACCCAGACTACTCATTCTGTTGGTGGTGTAGAGCTTCCTGTAGCCGCATGGCGTTCGTACTTAAATATGGAACTAACCATTCCAATTTTCGCTGTCTCTTATACACATCTCCGAGCCCACGAGACA
+
ABAABFAA>D>AEC5FGGGBGBEAEHHDFCCGBGAFFGFHFGF5DFEEFAAFFEGDGHEHFHHGEDFBFE0EEGHHGE0EEFFHFHHHHHF4FGEEHHHHHHGHFHHFHHH4GGGGGFE34FFGGHHDGHGC1GHFFGG?BEGFCC@/C?
@M02034:409:000000000-BFKT7:1:1114:16697:4509 1:N:0:35
AAAGTCGAGGTGCCTAAAGTGGCAACCCAGACTAATCATAGTGTTGGTGGTGTAGAGCTTCCTGTAGCCGCATGGCGTTCGTACTTAAATATGGAACTAACCATTCCAATTTTCGCTGTCTCTTATACACATCTCCGAGCCCACGAGACA
+
BBBBBFCCCCBBGGGGGGGFGGGHHHHGGHHGHHHHHHHHHHHHHHHEFGEFGHHHHHHHHHHHHHHFHFGGGGHHGEGGEFHHHGGHHHHHGHGFHHHGHHHHHHFFHHHHHHGGGGGGHHHHHHGHHHHHHHHHGGGGGGHGGGGGGG
@M02034:409:000000000-BFKT7:1:1114:13008:4532 1:N:0:35
AAAGTCGAGGTGCCTAAAGTGGCAACCCAGACTGAGAGGGGGGTTGGTGGTGTAGAGCTTCCTGTAGCCGCATGGCGTTCGTACTTAAATATGGAACTAACCATTCCAATTTTCGCTGTCTCTTATACACATCTCCG
+
BAABBFBBBBBBGGGFGGGFFGGGHCHGGHHGHHFHGHGGGFG><DFDFGDGHHHHFDHHFHHHHHHGHGG?GGHHGGCGGFFHGHHBFGFHHHGFGGFFBHBHHBFHHHHHHFGGGGDFGBFFFGFGFFGFFG9B9
@M02034:409:000000000-BFKT7:1:1114:8065:4538 1:N:0:35
AAAGTCGAGGTGCCTAAAGTGGCAACCCAGACTCGTCGGGAGGTTGGTGGTGTAGAGCTTCCTGTAGCCGCATGGCGTTCGTACTTAAATATGGAACTAACCATTCCAATTTTCGCTGTCTCTTATACACATCTCCGAGCCCACGAGAC
+
BCBBCFCCCCBCGGGGGFGGGGGHHHHGGHHGHHGHGGGGEEGGHHGFFGEGFHHFHHHHGHHHHHHFHFGGGGHHGFGGGGFFGHHGHHGGGFDGHFHHHHHFFHHGHHHHHGGGGGDGHHHHHHGFGGHHHHHFG?DGGEEFGGGGG
@M02034:409:000000000-BFKT7:1:1114:18521:4540 1:N:0:35
AAAGTCGAGGTGCCTAAAGTGGCAACCCAGACTCAGAATCAGGTTGGTGGTGTAGAGCTTCCTGTAGCCGCATGGCGTTCGTACTTAAATATGGAACTAACCATTCCAATTTTCGCTGTCTCTTATACACATCTCCG
+
BBBBBFABBBBBFGGGGGGGGGGHHHFEFHHGHHFHGHHGGFCGGGEEFCFGHGH5GFHHHFHHHFFFGEEEEEFCEGGEGGFGHHHFFGFHHF3@FG33@0?FHFF4EGGHGFEEGAE3FFGHHHDFDCFHFHB2A
@M02034:409:000000000-BFKT7:1:1114:10795:4549 1:N:0:35
AAAGTCGAGGTGCCTAAAGTGGCAACCCAGACTAATACGAGGGTTGGTGGTGTAGAGCTTCCTGTAGCCGCATGGCGTTCGTACTTAAATATGGAACTAACCATTCCAATTTTCGCTGTCTCTTATACACATCTCCGAGCCCACGAGACA
+
BBCCBFCBBCABGGGGGGGFGGGGHHHGGHHGHHHHHHHGGGGFHGGFFGAFGHHHHHGHHHHHGHHHHFFGGGHFEEEFFFHHHHHHHHHHHHHFFFFFHHHHGHHHHHHHGHGGGGGFHHHHHHEHHHHHHHFGDCGFGFHGCGGGGF
@M02034:409:000000000-BFKT7:1:1114:9258:4552 1:N:0:35
AAAGTCGAGGTGCCTAAAGTGGCAACGCAGACTACGTCTCCGGTTGGTGGTGTAGAGCTTCCTGTAGCCGCATGGCGTTCGTACTTAAATATGGAACTAACCATTCCAATTTTCGCTGTCTCTTATACACATCTCCGAGCCCACGAGAC
+
BBCCCFCCCCCCGGGGGGGGGGGHHHEGGGGHH33A2B2GH2EEFGGGFGGGHFHHHHHHHHHHHHHGHGGGGGHHGGGGGGHHHHHHFHHHHHGFHHGGHHEGHHHHHHHHHHGGGGGHHHHHHHHHGHHHHHGHGFGGGGHGGGGGG
@M02034:409:000000000-BFKT7:1:1114:13005:4554 1:N:0:35
AAAGTCGAGGTGCCTAAAGTGGCAACCCAGACTGAGAGGGGGGTTGG
+
BBBBBFBBD2>AGGGGGGGFGGGHHHHGGHDFBCBFBG2EGCGD/B@
@M02034:409:000000000-BFKT7:1:1114:7297:4559 1:N:0:35
AAAGTCGAGGTGCCTAAAGTGGCAACCCAGACTCAGGCTAAGGTTGGTGGTGTAGAGCTTCCTGTAGCCGCATGGCGTTCGTACTTAAATATGGAACTAACCATTCCAATTTTCGCTGTCTCTTATACACATCTCCGAGCCCACGAGAC
+
AABBBF@ABBABGGGGGGGGGGGGHHHGGHHGHGCFHFHHFHHGF2EEF?FGFGHFGGGHDCGDGBF5BEE0EFG1>BEFEECGHHHE@GHBBD33BFFF303BF4F4GGHHF4<AEFEEHHHFBDBFFHBFGHHBF@CGGFEEC/AGG
@M02034:409:000000000-BFKT7:1:1114:17515:4562 1:N:0:35
AAAGTCGAGGTGCCTAAAGTGGCAACCCAGACTACGCCGTCTGTTGGTGGTGTAGAGCTTCCTGTAGCCGCATGGCGTTCGTACTTAAATATGGAACTAACCATTCCAATTTTCGCTGTCTCTTATACACATCTCCGAGCCCACGAGACA
+
1AAAAFAADD>ABFG1BGGDGGFHHHHGGHHGHHHFGGGGGH/FGHGABE/BF1FFBFHFHGHHDFBGHGGEGGHHGGGFG?FHHHHFFHHFH1DFFGFCFAFHBDFBGGGHGGCGGFA<BGGHHGDFGEFHHGGHGGCCCEHGG?@E<<
@M02034:409:000000000-BFKT7:1:1114:13725:4567 1:N:0:35
AAAGTCGAGGTGCCTAAAGTGGCAACCCAGACTAAGGATCGGGTTGGTGGTGTAGAGCTTCCTGTAGCCGCATGGCGTTCGTACTTAAATATGGAACTAACCATTCCAATTTTCGCTGTCTCTTATACACATCTCCGAGCCCACGAGACA
+
?>AAADAA?DAABGFGGEGGGFGBFGHGGHCFGFGCHBGAEEEHG??B1A1BF3F5D5FFHBEG5DGHHEE0?EGFE1EEFA1FEBD3GGBDG3?BGFGGF?3F3B4BEGFGHE<<E?/?BFGHFH2?2B1FFHGFA//B?C?FCCG/C<
@M02034:409:000000000-BFKT7:1:1114:10795:4568 1:N:0:35
AAAGTCGAGGTGCCTAAAGTGGCAACCCAGACTAATACGAGGGTTGGTGGTGTAGAGCTTCCTGTAGCCGCATGGCGTTCGTACTTAAATATGGAACTAACCATTCCAATTTTCGCTGTCTCTTATACACATCTCCGAGCCCACGAGACA
+
>AAA3BAA3D2AGGGGGGGGGGGGHHGGGHHGHHHHHHDFG2E2FEC1FEABAGHHGHHGGHHHGGHHHGGGGGHHGEEGGGHHGHGHHHEHHHHFHHFFHHHHHHHHHHGHHHGDGGGHGHGHHHEHFHFHHGGBGC?B?FGFC@DGGF
@M02034:409:000000000-BFKT7:1:1114:13914:4569 1:N:0:35
AAAGTCGAGGTCCTAAAGTGGCAACCCAGACTATGTCTTCTGTTGGTGGTGTAGAGCTTCCTGTAGCCGCATGGCGTTCGTACTTAAATATGGAACTAACCATTCCAATTTTCGCTGTCTCTTATACACATCTCCGAGCCCACGAGACAG
+
BBBAAFAABDAFGGGGGBEGGCCGGHGFHHGHHHHHHHHHGHHHFHEFEEFFGFGHEGEGHHFGHHBBBAEFEGFEEEGGGHGHHHFGHHGHGBEFFFFFFFFHHB??GGHFBECGFFBGFHHGGHEHEDECGG?A/BCDFH/C@FGDFH
@M02034:409:000000000-BFKT7:1:1114:21479:4576 1:N:0:35
AAAGTCGAGGTGCCTAAAGTGGCAACCCAGACTCATAATCCTGTTGGTGGTGTAGAGCTTCCTGTAGCCGCATGGCGTTCGTACTTAAATATGGAACTAACCATTCCAATTTTCGCTGTCTCTTATACACATCTC
+
AAABAFABADBBGGGGG4GGGCFFFHHGGEEFHHHBFH555AEFGGAGG2E1FBHHHHGGHHHHHFFHHGGGGGHHGGGGGGEGHHBF3FFFHFBFHHGBGHHHHHBGBHHHHGGDEEGGGHHGBFB4EGFFFFG
@M02034:409:000000000-BFKT7:1:1114:6990:4582 1:N:0:35
AAAGTCGAGGTGCCTAAAGTGGCAACCCAGACTATGAAGCAGGTTGGTGGTGTAGAGCTTCCTGTAGCCGCATGGCGTTCGTACTTAAATATGGAACTAACCATTCCAATTTTCGCTGTCTCTTATACACATCTCCGAGCCCACGAGAC
+
AAAABFBBBB>AGGGGGGGGGGGGGHHGGHHGHHHHGGHHHHHHHHEBFEEFGFGFHFFHHHHHGBGGHGGGGEHFEEEGFEFHEHFFHHFHGGBFFFGHGFFFHHHFFHHHHGGGGEEFBBFHFHHHHHHHHHHHD?@DFEHEDGGGD
@M02034:409:000000000-BFKT7:1:1114:20344:4583 1:N:0:35
AAAGTCGAGGTGCCTAAAGTGGCAACCCAGACTCCTAATAAGGTTGGTGGTGTAGAGCTTCCTGTAGCCGCATGGCGTTCGTACTTAAATATGGAACTAACCATTCCAATTTTCGCTGTCTCTTATACACTCTCCGAGCCCACGAGACA
+
BBBABFBBBBAAGGGGGGGFGGGHHHHGGHHGHHHHHHHHHHHHHHGEBEEFFGHHHFHHHHHHGHHHHGGGGGHHGFGGFGHHHHHHHHHHHGFFHHHHHHFHHHHHHHHHHHGGGGGHHHHHFGGGFFFHHGGGGGGGGHECGGGGH
@M02034:409:000000000-BFKT7:1:1114:22705:4586 1:N:0:35
AAAGTCGAGGTGCCTAAAGTGGCAACCCAGACTAATTCGAAGGTTGGTGGTGTAGAGCTTCCTGTAGCCGCATGGCGTTCGTACTTAAATATGGAACTAACCATTCCAATTTTCGCTGTCTCTTATACACATCTCCGAGCCCACGAGACA
+
ABCCCFCCBBABGGGGGGGGGGGHHHHGGHHGHHHHHFGHCDGGFHFFGGGGHHGHHHHHHHHHHHHHHGGGGGHHGGGGGGHHHHHHDGGHHGFHHGFHHHHHHGHHFHHHHHFGGFFHHHHHHHHFGHFHFHGHDFCFFFFEGGCFG<
@M02034:409:000000000-BFKT7:1:1114:14739:4588 1:N:0:35
AAAGTCGAGGTGCCTAAAGTGGCAACCCAGACTAAGAATCAGGTTGGTGGTGTAGAGCTTCCTGTAGCCGCATGGCGTTCGTACTTAAATATGGAACTAACCATTCCAATTTT
+
AABABFBABBABFGGGGGFGGGGHHHHGGHHGGFFG35GFDGHEEB22AAAFABF5DDFH5GG5G5B5FEG?EEG1E>/FE12BF4EBGHHBEB33BFHH303B3?G44BBEE
@M02034:409:000000000-BFKT7:1:1114:10787:4591 1:N:0:35
AAAGTCGAGGTGCCTAAAGTGGCAACCCAGACTAGTCCTCAGGTTGGTGGTGTAGAGCTTCCTGTAGCCGCATGGCGTTCGTACTTAAATATGGAACTAACCATTCCAATTTTCGCTGTCTCTTATAACATCTCCGAGCCCACGAGACAG
+
BBCBBFCCCCBCGFGGGGGGGGGHHHHGGHHGHHHHHHHHHGHFGHGEFGFGGGHBGHHHHHHHFGHGHGGGGGHHGEEGFEFHHHHGHHHHHHGGFHFFHHEHGHGGHHHHHFEGGGEGFFFHHHGB3FHHHGFFCDGCFGA@CFGGHF
@M02034:409:000000000-BFKT7:1:1114:12539:4596 1:N:0:35
AAAGTCGAGGTGCCTAAAGTGGCAACCCAGACTGTTTCTGTTGTTGGTGTTGTAGAGTCTCCTGTAG
+
BBABBFAB@DABGGGGFGGGGGGHFHHGGHHCG3A555BF5DFHEG2A222AA5D5A53DAEDBA55
@M02034:409:000000000-BFKT7:1:1114:20945:4598 1:N:0:35
AAAGTCGAGGTGCCTAAAGTGGCAACCCAGACTGCGAATAATGTTGGTGGTGTAGAGCTTCCTGTAGCCGCATGGCGTTCGTACTTAAATATGGAACTAACCATTCCAATTTTCGCTGTCTCTTATACACATCTCCGAGCCCACGAGAC
+
CCCCCFCCCCBCGGGGGGGGGGGHHHHGGHHGHHCG2AA255DFGHGEFGEFGGHHHHHHHHHHHHHGHGGGEGHHGGGGGFHHHHHHHHHHHHHHHHHHHHHHHHHGHHHHHHGGGGGHHHHHGHHHHHHHHHGHGGGGGGEGCGGGG
@M02034:409:000000000-BFKT7:1:1114:14610:4608 1:N:0:35
AAAGTCGAGGTGCCTAAAGTGGCAACCCAGACTCAGGCTGGGGTTGGTGGTGTAGAGCTTCCTGTAGCCGCATGGCGTTCGTACTTAAATATGGAACTAACCATTCCAATTTTCGCTGTCTCTATACACATCTCCGAGCCCACGAGACAG
+
AABB35>ADAAAGGGFFGGFGGGHHFFGGHHGHHGHGHFGGGGBEEG1EFEFFEFFHBBGFGHGGFFEFE@EAEHGG1EFGGGGHHHEHGG4FGF33FDFCG3GFD?GHGHHH4E<EFG2GFFFFED3CBCHEH2</<<//?FCCGA.C>
@M02034:409:000000000-BFKT7:1:1114:14592:4611 1:N:0:35
AAAGTCGAGGTGCCTAAAGTGGCAACCCAGACTCAGGCTGGGGTTGGTGGTGTAGAGCTTCCTGTAGCCGCATGGCGTTCGTACTTAAATATGGAACTAACCATTCCAATTTTCGCTGTCTCTATACACATCTCCGAGCCCACGAGACAG
+
BBCCBFCBCCABGGGGGGGGGGGHHHHGGHHGHHHHHHHHGGGEGGGEFGEFFHHHHHHHHHHHHHHHHFGEGGHHGEFGGGHHHHHHHHHHHHHGHHGFHHHHHHHHHHHHHHGGGGGHHHHHHGEHHGHHHHFECGCDGHGGGGGGHH
@M02034:409:000000000-BFKT7:1:1114:24106:4617 1:N:0:35
AAAGTCGAGGTGCCTAAAGTGGCAACCCAGACTGGTGTTGGGGTTGGTGGTGTAGAGCTTCCTGTAGCCGCATGGCGTTCGTACTTAAATATGGAACTAACCATTCCAATTTTCGCTGTCTCTTATACACATCTCCGAG
+
333>>FA3DA>AFE554AAFEGAB4B4EFGF23AF5AAAGHGGDEEEBFEAFADD5DD3G5BBBBGF53B@?EGHFE>E?EE11?4DDEGFFHH???3FB3BFEGG4?FDFHFD/ADDD1DD22FGH?21@1F11<</>
@M02034:409:000000000-BFKT7:1:1114:24086:4618 1:N:0:35
AAAGTCGAGGTGCCTAAAGTGGCAACCCAGACTGGTGTTGGGGTTGGTGGTGTAGAGCTTCCTGTAGCCGCATGGCGTTCGTACTTAAATATGGAACTAACCATTCCAATTTTCGCTGTCTCTTATACACATCTCCGAGCCCACGAGACA
+
ABABAFCBCCBCGGGGGGGFGGGHHHHGGHHGHHHGHHGHHGGFFGGGFGFFFFHGHFFHHGHHHHHGHGGGGGHGGFGGGGHHHHHHHHHHGHEGHHGGGHBHHHHHHHHHHHGGGGGGHHHHHHGHHHHHHHGGFGGGGGHGGGGGGG
@M02034:409:000000000-BFKT7:1:1114:17463:4628 1:N:0:35
AAAGTCGAGGTGCCTAAAGTGGCAACCCAGACTTCTCCTCCGGTTGGTGGTGTAGAGCTTCCTGTAGCCGCATGGCGTTCGTACTTAAATATGGAACTAACCATTCCAATTTTTGCTGTCTCTTATACACATCTCCGAGCCCACGAGACA
+
AAAAAFBBBBABGGGGGGGGGGGHHHHGGGHGHHHGHHHGHGGGFGGBF?EFGDGFFGHHGFHGHGGHHGGEEGHGGEFGGEBGCGGFDGFHHGFHHHHFBF3FGFHGHHHHHH?GHFGHFHHBDGGFHBHEBFGBD?DGGGHGGCDDGF
@M02034:409:000000000-BFKT7:1:1114:13297:4632 1:N:0:35
AAAGTCGAGGTGCCTAAAGTGGCAACCCAGACTCAGTCTGTTGTTGGTGGTGTAGAGCTTCCTGTAGCCGCATGGCGTTCGTACTTAAATATGGAACTAACCATTCCAATTTTCGCTGTCTCTTATACACATCTCCGAGCCCACGAGACA
+
AAABAFBABBBCGGGGGGGGGGGHHHHGGHHGHHHHGHHHGGHGHHHFFGEFFGHHHBHHFFHHGGHFHGF0EGHHGGGGFFGFEHHFHHHHHHBDFGHFFHFGHDGHHHFHHHGGGGEFHGDH4GFFGFHHHHBGFCGCCGEGDGGGGH
@M02034:409:000000000-BFKT7:1:1114:18497:4643 1:N:0:35
AAAGTCGAGGTGCCTAAAGTGGCAACCCAGACTGGGAAGCAGGTTGGTGGTGTAGAGCTTCCTGTAGCCGCATGGCGTTCGTACTTAAATATGGAACTAACCATTCCCAATTTTCGCTGTCTCTTATACACATCTCCGAGCCCACGAGA
+
ABBBBFBBBBBACGGGGGGGGGGGGFHEEHFFHHFGHHGHHHHHHHGGFDFGHFHFHFHHHCHHHGHEFGC?FGGEEEGGGGEEGHGFFHFHHF3@EGFF?B3FGFF?FCFGHH4E/EDFFGDGHDFFD3F?F2G?2E/C/</FFC/@A
@M02034:409:000000000-BFKT7:1:1114:15935:4646 1:N:0:35
AAAGTCGAGGTGCCTAAAGTGGCAACCCAGACTTGTCCGCAGGTTGGTGGTGTAGAGCTTCCTGTAGCCGCATGGCGTTCGTACTTAAATATGGAACTAACCATTCCAATTTTCGCTGTCTCTTATACACATCTCCGAGCCCACGAGACA
+
CBCCCFBBCBBCGGGGGGGGGGGHHHHGGHHGHHHHHHGGGGGGHHGEFGFFFGHHHHHHHHHHHHHHHGGGGGHHGFFGFGHHHHHHGHHHHHGFGHHGHHGHHHHFHHHHHHGGGGGHHGHHHHHHGHHHHHHGEGGGGGFGGGGGGB
@M02034:409:000000000-BFKT7:1:1114:13313:4649 1:N:0:35
AAAGTCGAGGTGCCTAAAGTGGCAACCCAGACTCAGTCTGTTGTTGGTGGTGTAGAGCTTCCTGTAGCCGCATGGCGTTCGTACTTAAATATGGAACTAACCATTCCAATTTTCGCTGTCTCTTATACACATCTCCGAGCCCACGAGACA
+
AABCAFCCCBBBGGGGBGBBGGGHGHFFGHHGHHHHGHHH5FGGHFHAFEEFHHHFHHHHHFHHGBGBGFGEGGHFFAFFGGFGGHHGHHGHHHFBF3FEGFFFHB4GHGHHHHGEGCGEHHFFHHFFHHGGHHFGDC//DGGGGGGGGF
@M02034:409:000000000-BFKT7:1:1114:24405:4651 1:N:0:35
AAAGTCGAGGTGCCTAAAGTGGCAACCCAGACTAGCAGTAATGTTGGTGGTGTAGAGCTTCCTGTAGCCGCATGGCGTTCGTACTTAAATATGGAAC
+
AAAAAFAA1DAAGGGFGGGAGGGHHHHFGHHGC1G01BFE2GGBBGE/F/EFABFED1AG1AFGG222BEC/EE>0>/E/?/B/FGHGBEH2GF11@
@M02034:409:000000000-BFKT7:1:1114:13198:4653 1:N:0:35
AAAGTCGAGGTGCCTAAAGTGGCAACCCAGACTCATAATCAGGTTGGTGGTGTAGAGCTTCCTGTAGCCGCATGGCGTTCGTACTTAAATATGGAACTAACCATTCCAATTTTCGCTGTCTCTTATACACATCTCCGAGCCCACGAGACA
+
CCCCCFCCBCABGGGGGGGGGGGHHHHGGHHGHHHHHHHHHHHGHHGGGGGGGHHHHHHHHHHHHHHHHGGGGGHHGGGGGGHHHHHHHHHHHHGGHHGHHHGHHGHHHHHHHHGGGGFFHHHHHHGHHHHHHGFHFCCFGGHGGGGGGF
@M02034:409:000000000-BFKT7:1:1114:8149:4654 1:N:0:35
AAAGTCGAGGTGCCTAAAGTGGCAACCCAGACTAATGCGGATGTTGGTGGTGTAGAGCTTCCTGTAGCCGCATGGCGTTCGTACTTAAATATGGAACTAACCATTCCAATTTTCGCTGTCTCTTATACACATCTCCGAGCCCACGAGAC
+
CCCBBFBCCCBCGGGGGGGFFGGHHHHGGHHGHHHHHHEGEGGHHHHGEGEGHHHBFFFHFHHHHGHBFE?EEEHFEEGGGEBGHHFGDFGFHHB3FGGHFFDGHFHDFGFHHFGGGCEDFDFD?HHGDFFHFGDDG/CFB</?DG/?A
@M02034:409:000000000-BFKT7:1:1114:13288:4657 1:N:0:35
AAAGTCGAGGTGCCTAAAGTGGCAACCCAGACTCAGTCTGTTGTTGGT
+
1A11A@1A@DAACFEGGFGGGGGFHHHEF00BBGHHGFHHHH1B/F/E
@M02034:409:000000000-BFKT7:1:1114:20928:4659 1:N:0:35
AAAGTCGAGGTGCCTAAAGTGGCAACCCAGACTGGTGCTAATGTTGGTGGTGTAGAGCTTCCTGTAGCCGCATGGCGTTCGTACTTAAATATGGAACTAACCATTCCAATTTTCGCTGTCTCTTATACACATCTCCGAGCCCACGAGACA
+
CCCDBFABCCABGGGGGGGGGGGHHHHGGHHGGHCHFGHCFGGBFHG2AEEFFDHFHGHHFHHHFFGEHGGEGGHHGEGGGFFHEHHGHHHGHG3DGHHGHFBHFGFBEGFHHHGGGFEHHHHGEFHFHGHGHHHGGGGGGGFEDGGGGF
@M02034:409:000000000-BFKT7:1:1114:8641:4664 1:N:0:35
AAAGTCGAGGTGCCTAAAGTGGCAACCCAGACTTCTTCGCCTGTTGGTGGTGTAGAGCTTCCTGTAGCCGCATGGCGTTCGTACTTAAATATGGAACTAACCATTCCAATTTTCGCTGTCTCTTATACACATCTCCGAGCCCACGAGAC
+
BBBBAFCABBACGGGGGGGGGGGHHHHGGHHGGHHHHHHDGGHHHHEEAEBFFFHFHFGHHHHHHHHFGEAEFGHFEBEFEEFGHGHHHHHHHHDFFHEFGG3FGDFHHHHHHGGGGGEBDHHFFHFFFGHHGHGHD@B@CAGGGGGGG
@M02034:409:000000000-BFKT7:1:1114:10397:4676 1:N:0:35
AAAGTCGAGGTGCCTAAAGTGGCAACCCAGACTAAGAATCATGTTGGGGGTGTAGAGCTTCCTGTAGCCGCATGGCGTTCGTACTTAAATATGGAACTAACCATTCCAATTTTCGCTGTCTCTTATACACATCTCCGAGCCCAC
+
CCCCCFBBBCABGGGGGGGGGGGHHHHGGHHFHDA3BEGDGFHHFHA2A0EEABG555FGDGHFH5D5@?E?EEE1>1>FE?2F?FGHFHHFFG33BFHHCF3F??GDEGHHGD<EE?CGFHHFDDHHHFFFHBF2EC/</CGG
@M02034:409:000000000-BFKT7:1:1114:17066:4678 1:N:0:35
AAAGTCGAGGTGCCTAAAGTGGCAACCCAGACTTCTTCGCGGGTTGGTGGTGTAGAGCTTCCTGTAGCCGCATGGCGTTCGTACTTAAATATGGAACTAACCATTCCAATTTTCGCTGTCTCTTATACACATCTCCGAGCCCACGAGACA
+
AAABAFBBDD>AGFGGFGFFGGGFGHHGGHHGHHHGHHHGGCEAFGGBFEAFFDGFHGHGGHHHHFGDGFEEEGHFEEGGGGHHHGFHGHBGHHBFG3BEBGFHEGBFGHGHHHFGG?CFGFGFBGDGF2FFHH1D<<//AFHEGGGGGF
@M02034:409:000000000-BFKT7:1:1114:16891:4678 1:N:0:35
AAAGTCGAGGTGCCTAAAGTGGCAACCCAGACTGGGGATAGTGTTGGTGGTGTAGAGCTTCCTGTAGCCGCATGGCGTTCGTACTTAAATATGGAACTAACCATTCCAATTTTCGCTGTCTCTTATACACATCTCCGAGCCCACGAGACA
+
ABBCAFBCCCBCGGGGGGGGGGGHHHHGGHHGHHGGGDFHHGHHHGEEAEEC13F5FG3CEGHHGAEDFEG0EDE1EB>FFECGGFFGFHGGGF3@GHHG3?3FD4BBGHHHF4/EGGEEFFGF3FHGHHHCGHHGC@@CCGHEFCCDDC
@M02034:409:000000000-BFKT7:1:1114:17047:4681 1:N:0:35
AAAGTCGAGGTGCCTAAAGTGGCAACCCAGACTTCGTCGGGGGTTGGTGGTGTAGAGCTTCCTGTAGCCGCATGGCGTTCGTACTTAAATATGGAACTAACCATTCCAATTTTCGCTGTCTCTTATACACATCTCCGAGCCCACGAGACA
+
ABBCAFBBCCABGGGGGGGGGGGHHHHGGHHGH5G2F222AEFEGGGEFGFFGHHHHHHHGHHHHHHHHGGGGGHHGGGGFFHHHHHHHHHHHHGFFHGHHHGHHHGGHHHHHHGGGGGHHHHHHHFHGFHHHHGFGCGGGGHGGGGDG:
@M02034:409:000000000-BFKT7:1:1114:7297:4682 1:N:0:35
AAAGTCGAGGTGCCTAAAGTGGCAACCCACACTGGGAAGCAGGTTGGTGGTGTAGAGCTTCCTGTAGCCGCATGGCGTTCGTACTTAAATATGGAACTAACCATTCCAATTTTCGCTGTCTCTTATACACATCTCCGAGCCCACGAGACA
+
A@AB>DAABBAAGGGGGGGGGGGHHHHGGGGGHHCHFHEHHFECFEGGEEEFGFGFDEGHFFDGGBGHHCGGGDAFFEEFGAFGEFHHHBGDGB33@B???C3F3?GEFHFHHHCGDE/BDHGG?DBDGFFGHGHFGCDDGCHFCC/CF<
@M02034:409:000000000-BFKT7:1:1114:13795:4688 1:N:0:35
AAAGTCGAGGTGCCTAAAGTGGCAACCCAGACTAAGGAGCCGGTTGGTGGTGTAGAGCTTCCTGAAGCCGCATGGCGTTCGTACTTAAATATGGAACTAACCATTCCAATTTTCGCTGTCTCTTATACACATCTCCGAGCCCACGAGACA
+
BBCBBFCCCCBCGGGGGGGGGGGHHHHGGHHGHHHHHHHHGGGFGGGEFGEFFFHHHHHHGHHH5FGFGEGEGGGGEEEFFFHHHHHHHGHHHHFGFHGGHHFHFHHFHHHHHHGGGGGHHFHHHHHHFHHHHHFGECGCFFEFGGGGGC
@M02034:409:000000000-BFKT7:1:1114:21027:4698 1:N:0:35
AAAGTCGAGGTGCCTAAAGTGGCAACCCAGACTGGGGGTAAGGTTGGTGGTGTAGAGCTTCCTGTAGCCGCATGGCGTTCGTACTTAAATATGGAACTAACCATTCCAATTTTCGCTGTCTCTTATACACATCTCCGAGCCCACGAGACA
+
BCCCCFCCCCCCGGGGGGGGGGGHHHHGGHHGHHHHGGFGHHHGGHGFFGEFGGHHGHHHHHHHHHHHHFGEGGHHGGGGFGHHHHFHHHHHHHHFGHHGHHFHHHHGHHGHHHGGGGGGGHHHHHGHHGHHGHHHECCCGGHGGCGGGE
@M02034:409:000000000-BFKT7:1:1114:21133:4704 1:N:0:35
AAAGTCGAGGTGCCTAAAGTGGCAACCCAGACTAATAATAATGTTGGTGGTGTAGAGCTTCCTGTAGCCGCATGGCGTTCGTACTTAAATATGGAACTAACCATTCCAATTTTCGCTGTCTCTTATACACATCTCCGAGCCCACGAGACA
+
CCCCCFCCCCAAGGGGGGGGGGGGHHHGGHHGHHHHHHHHHHHHHHHFFGFFGFHFHHHHHHHHHHHHHGGGGGHHGFGGGEHHHHHHHHHHHHHFHHHHHHHHHHHFHHHHHHGGGGFHHHHHGHGHGHHGHHHGGFCDGGHGGGGGGB
@M02034:409:000000000-BFKT7:1:1114:16810:4707 1:N:0:35
AAAGTCGAGGTGCCTAAAGTGGCAACCCAGACTAAGGAGAATGTTGGTGGTGTAGAGC
+
BBAABFBBBBAAGGGGGGGGGGGFFGHEGHGAGBDFH3A2AGDGGFH2BEEFF3A555
@M02034:409:000000000-BFKT7:1:1114:19245:4707 1:N:0:35
AAAGTCGAGGTGCCTAAAGTGGCAACCCAGACTCAGCCTCAGGTTGGTGGTGTAGAGCTTCCTGTAGCCGCATGGCGTTCGTACTTAAATATGGAACTAACCATTCCAATTTTCGCTGTCTCTTATACACATCTCCGAGCCCACGAGAC
+
CCCCCFCCCCBCGGGGGGGFGGGHHHHGGHHGHHHHHHHHHHHGGHGGFGEFHHHHHHHHHHHGHHHHHGGGGGHHGGGGGGHHHHHHHHHHHHFHHHHGHHHHGHHHHHHHHHGGGGGGHHHHHHHHHHHHHHHGFFC?DGHGGGGGG
@M02034:409:000000000-BFKT7:1:1114:7260:4710 1:N:0:35
AAAGTCGAGGTGCCTAAAGTGGCAACCCAGACTAATAATAATGTTGGTGGTGTAGAGCTTCCTGTAGCCGCATGGCGTTCGTACTTAAATATGGAACTAACCATTCCAATTTTCGCTGTCTCTTATACACATCTCCGAGCCCACGAGAC
+
3AB@>BAA@AAAFCFFGEDAAFEGHFHGGHHGHGFHHHHHGHHF5FEECEEFCAGHFHHHHFHDBGHFHDGCEECFEEEFGFHHHHFHGGHEH333BGFHFHHHHHBBGGHHHHGEE/<DGBGHDHFEFGFHHHHF//>BDC/?D//E?
@M02034:409:000000000-BFKT7:1:1114:23928:4716 1:N:0:35
AAAGTCGAGGTGCCTAAAGTGGCAACCCAGACTCCGGGTGGGGTTGGTGGTGTAGAGCTTCCTGTAGCCGCATGGCGTTCGTACTTAAATATGGAACTAACCATTCCAATTTTCGCTGTCTCTTATACACATCTCCGAGCCCACGAGACA
+
CCCCCFCCCCAAGGGGGGGFGGGHHGHGGHHGHHHGGGEEGGGEEGGEFGEFGHHHHHHHHHHHHHHGFEEEEGGGEEGGEFHHHHHHHHHHHHFFFHFFHHDHGHHHHHHHHGGGGGGGHFHHGHGHFHHHHHGGEGG@DGHEGGGGDG
@M02034:409:000000000-BFKT7:1:1114:22581:4723 1:N:0:35
AAAGTCGAGGTGCCTAAAGTGGCAACCCAGACTAGTCCTGCGGTTGGTGGTGTAGAGCTTCCTGTAGCCGCATGGCGTTCGTACTTAAATATGGAACTAACCATTCCAATTTTCGCTGTCTCTTATACACATCTCCGAGCCCACGAGACA
+
ABAABFCCBCBCGGGGGGGFGGGHHHHGGHHGHHHHHHHHHGGEEGGFGGEFGHHHHHHHHHHHHHHGHGGEFFHFEEFGEFGGHHHHFHHHHHGFFHHHGHGHHHHGHHHHHHGGGGDFHHHHHHHHHHHHGHHHF@CCGGHGGGCGGF
@M02034:409:000000000-BFKT7:1:1114:21218:4726 1:N:0:35
AAAGTCGAGGTGCCTAAAGTGGCAACCCAGACTAATAATAAGGTTGGTGGTGTAGAGCTTCCTGTAGCCGCATGGCGTTCGTACTTAAATATGGAACTAACCATTCCAATTTTCGCTGTCTCTTATACACATCTCCGAGCCCACGAGACA
+
BBCCAFAABBAAGGGGGGGFGGGGHHHGGHHGHHHHHHHHHHHFGHGEFEBFFFHHGHHHHHHHHHHGHEEEEGHGFFGGEFHHHHHHHHFHHHGGFFFFHHHHHHHGHHHHHHEGFGGFHFHHGHHHEGGHHGBGBCGBGFGGGGFDGC
@M02034:409:000000000-BFKT7:1:1114:13053:4728 1:N:0:35
AAAGTCGAGGTGCCTAAAGTGGCAACCCAGACTAAGACGAGTGTTGGTGGTGTAGAGCTTCCTGTAGCCGCATGGCGTTCGTACTTAAATATGGAACTAACCATTCCAATTTTCGCTGTCTCTTATACACATCTCCGAGCCCACGAGACA
+
BBBBBFCCCCABGGGGGGGGGGGGHHHGGHHGHHHHHHGGGGHHHHHFGGFFHGHHHHHHHHHHHHHGHGGGGGHHGFGGGFHHHHHHHHGHHHHHHHHHHHGHHHHGHHHHHHGGGGFGHHHHHHGHHHHGFHGFECGGGGHGGGGGGB
@M02034:409:000000000-BFKT7:1:1114:19747:4732 1:N:0:35
AAAGTCGAGGTGCCTAAAGTGGCAACCCAGACTACTACGCATGTTGGTGGTGTAGAGCTTCCTGTAGCCGCATGGCGTTCGTACTTAAATATGGAACTAACCATTCCAATTTTCGCTGTCTCTTATACACATCTCCGAGCCCACGAGAC
+
AABBCFCCCCCCGGGGGGGGGGGHHHHGGHHGHHHHHHGGGGDFGHHEFEEFHFHHHHHHHGHHHHHHHGGGFGGGFEEEFFHHHHFGHHHHGFGHHHBCGHHHHHGHHHHHGHGGGGEHHGHHHHGHHHHHFHFDDCGCCGHGGGGGG
@M02034:409:000000000-BFKT7:1:1114:23371:4734 1:N:0:35
AAAGTCGAGGTGCCTAAAGTGGCAACCCAGACTAATAAGAAGGTTGGTGGTGTAGAGCTTCCTGTAGCCGCATGGCGTTCGTACTTAAATATGGAACTAACCATTCCAATTTTCGCTGTCTCTTATACACATCTCCGAGCCCACGAGACA
+
CCCCCFCCCCBCGGGGGGGFGGGHHHHGGHHGHHHHGHHHHHHHGHGFFGGFHHHGHHHHHHHHHGHHHGGGGGHHGFGGGGHHHHHHHHHHHHFHHHHHHHHGGHHHHHHHHGGGGGFFHGHHHHHHFHHHHHFGF@CDGGHGGGGGGC
@M02034:409:000000000-BFKT7:1:1114:17288:4737 1:N:0:35
AAAGTCGAGGTGCCTAAAGTGGCAACCCAGACTAGGAGTGGTGTTGGTGGTGTAGAGCTTCCTGTAGCCGCATGGCGTTCGTACTTAAATATGGAACTAACCATTCCAATTTTCGCTGTCTCTTATACACATCTCCGAGCCCACGAGAC
+
ABBABFBBDDAAGGGGGGGEFGGHGEHGGGFGHHHHFF2BFDFF2GGEFEBFBFGHGFFF5FHHGHHHHGEGGGGHEBEFAECGHHHFBGDFGGFGHFGHHHGHHFB?GHHHHFEGGGGBFFHHHHEGGGFFHG32?<B/@FGEGGGDG
@M02034:409:000000000-BFKT7:1:1114:10656:4770 1:N:0:35
AAAGTCGAGGTGCCTAAAGTGGCAACCCAGACTCCGCCTACGGTTGGTGGTGTAGAGCTTCCTGTAGCCGCATGGCGTTCGTACTTAAATATGGAACTAACCATTCCAATTTTCGCTGTCTCTTATACACATCTCCGAGCCCACGAGAC
+
CCCCCFCCBCBCGGGGGGGFGGGGHHHGGHHGHHHGGGGGHGGHGGGFFGEFHHHGHHHHHHHHHHHHHGGGGGHHGEGGEFHHHHHHHHHHHHFFHHHHHHHHHHGGHHHHHHGGGGGHHHHHHHHHHHHHHHFHGGGFGGHGGGGGG
@M02034:409:000000000-BFKT7:1:1114:20096:4772 1:N:0:35
AAAGTCGAGGTGCCTAAAGTGGCAACCCAGACTGATAAGAATGTTGGTGGTGTAGAGCTTCCTGTAGCCGCATGGCGTTCGTACTTAAATATGGAACTAACCATTCCAATTTTCGCTGTCTCTTATACACATCTCCGAGCCCACGAGACA
+
CCCCCFCBCCABGGGGGGGGGGGGHHHEGHHGHHHHHHHHHHHHHHHEFGEFGFGFHGHHHHHHHHHGGGGGGGHHGEGGGEFGHHHHHHGHHHBEGHHHGHGHHHHGHHHHHHGGGGGGHHHHGHHHGHHHHHHBB/BDGGHGGGGGGF
@M02034:409:000000000-BFKT7:1:1114:22199:4777 1:N:0:35
AAAGTCGAGGTGCCTAAAGTGGCAACCCAGACTAAGAATAATGTTGGTGGTGTAGAGCTTCCTGTAGCCGCATGGCGTTCGTACTTAAATATGGAACTAACCATTCCAATTTTCGCTGTCTCTTATACACATCTCCGAGCCCACGAGACA
+
BAAABFBBBBAAGGGGGGGGGGGGHHHGFEDGHFHGFBEFHHFGGHGEFFEFFDGEHDAGGFHGHFDDDEGCEGHFF?EFFECGEHHHHHHFGF3FFEFHFCGHDGGFHHHHD?EGGF<B4?FEFGGFGGFCGFHEDCFGFFGGCGGFC?
@M02034:409:000000000-BFKT7:1:1114:20026:4778 1:N:0:35
AAAGTCGAGGTGCCTAAAGTGGCAACCCAGACTAGGACGGATGTTGGTGGTGTAGAGCTTCCTGTAGCCGCATGGCGTTCGTACTTAAATATGGAACTAACCATTCCAATTTTCGCTGTCTCTTATACACATCTCCGAGCCCACGAGACA
+
BBCBBFCCCBBBGGGGGGGGGGGHHHHGGHGGHHGHHHGGGGGHHHHGFGFFGFHFGGHHHHHHHHHFGEGEEGHFEEEGFFFGHHHHHHHHGHEBFFGHHFFGHFHBGHHHHHGGGGFHHHHHHHHHHGHHHHHFFFGGGGHGGGGGGF
@M02034:409:000000000-BFKT7:1:1114:21134:4785 1:N:0:35
AAAGTCGAGGTGCCTAAAGTGGCAACCCAGACTGCGCCTCCTGTTGGTGGTGTAGAGCTTCCTGTAGCCGCATGGCGTTCGTACTTAAATATGGAACTAACCATTCCAATTTTCGCTGTCTCTTATACACATCTCCGAGCCCACGAGACA
+
ABAABFBCDBBBGGGGGGGGGGGHHHHGGHHGHHHGGGGGHHHHHHHGGGFFFHHHHHHHHHHHHHHGHGGGGGHHGEFFGFFHHHFGFHHHHHGHHHHHHHHHHHHFHHHHHHGGGGGGHHHHHHHHHHHHHHEHG?DGGGHGCGGGG>
@M02034:409:000000000-BFKT7:1:1114:22926:4800 1:N:0:35
AAAGTCGAGGTGCCTAAAGTGGCAACCCAGACTCATCCGGCTGTTGGTGGTGTAGAACTTCCTGTAGCCGCATGGCGTTCGTACTTAAATATGGAACTAACCATTCCAATTTTCGCTGTCTCTTATACACATCTCCGAGCCCACGAGAC
+
BBCCAFCCCCCCGGGGGGGFGGGHHHHGGHHGHBGHHHCAAEFGHHHGGGEGHHHHBGHHHHHHHHHFHGGGGGHHFEGFFGHHHHFHBGFHHHEFFHHGFHHHHHHGGGHHGHGGGGGGHFHHHHGFGHHH2?FFFCFFGGEFC@?G?
@M02034:409:000000000-BFKT7:1:1114:16536:4801 1:N:0:35
AAAGTCGAGGTGCCTAAAGTGGCAACCCAGACTAATGAGAATGTTGGTGGTGTAGAGCTTCCTGTAGCCGCATGGCGTTCGTACTTAAATATGGAACTAACCATTCCAATTTTCGCTGTCTCTTATACACATCTCCGAGCCCACGAGACA
+
BCBBAFBCCBAAGGGGGGGGGGGHHHHGGHHGHHHHHHHHHHHHHHHGFEEFGHHGHHFHHHHFGHHHHGGFEGHHGEFGFGHHHHHHHHHHHHGGHHGGHHGHHHHFHHHHHHGGGGGHHHHHHHHHGHHHHHGHDBGFGGHGGGGGGF
@M02034:409:000000000-BFKT7:1:1114:21503:4805 1:N:0:35
AAAGTCGAGGTGCCTAAAGTGGCAACCCAGACTAGTGAGGAGGTTGGTGGTGTAGAGCTTCCTGTAGCCGCATGGCGTTCGTACTTAAATATGGAACTAACCATTCCAATTTTCGCTGTCTCTTATACACATCTCCGAGCCCACGAGACA
+
CCCCCFBCCCBCGGGGGGGGGGGHHHHGGHHGHHHGHHHHHGGGGHGEFGFFGGHGHHHHHHHHHHHHHGGGGGHHGGGGGFHHHHFFHHHHHHGHHHHGHHHHHHHGHHHHHHGGGGEHHHHHHHHHHHEHFHHFGFGGGGHGGGGFGE
@M02034:409:000000000-BFKT7:1:1114:12095:4806 1:N:0:35
AAAGTCGAGGTGCCTAAAGTGGCAACCCAGACTCCGGGGTGTGTTGGTGGTGTAGAGCTTCCTGTAGCCGCATGGCGTTCGTACTTAAATATGGAACTAACCATTCCAATTTTCGCTGTCTCTTATACACATCTCCGAGCCCACGAGACA
+
BCCCBFCCCCBCGGGGGGGGGGGHHHHGGHHGHHHGGGGAEFGHGHHGFGEFHHHHHHHHHHHHHHHGHGGGGGHGEEFGGEHHHHHHHHHHHHHGHHHGHHHHHFFFHHHHHHGGGGGHHHHHGHGFGFHHHHFFE@FCGGHGGGGGGC
@M02034:409:000000000-BFKT7:1:1114:15669:4819 1:N:0:35
AAAGTCGAGGTGCCTAAAGTGGCAACCCAGACTCAGGGGACGGTTGGTGGTGTAGAGCTTCCTGTAGCCGCATGGCGTTCGTACTTAAATATGGAACTAACCATTCCAATTTTCGCTGTCTCTTATACACATCTCCGAGCCCACGAGACA
+
BBBBADABBBAAGGGGGGGGGGGHHHGGGHHGHH3GCAEE2EGAFGGEFGBFGHGHHHHHHHHHHHHGHGGEEGHHGGGGGGGHHHHFGHGHHHEFHGHHHHHHHHHHGHGHHHGGDGAFGHHHHHHHGFHFHHGGD</AAFEFGFCGD<
@M02034:409:000000000-BFKT7:1:1114:17035:4833 1:N:0:35
AAAGTCGAGGTGCCTAAAGTGGCAACCCAGACTGGGGGGTCGGTTGGTGGTGTAGAGCTTCCTGTAGCCGCATGGCGTTCGTACTTAAATATGGAACTAACCATTCCAATTTTCGCTTCTCTTATACACATCTCCGAGCCCACGAGACAG
+
CCCCBFCCCCCCGGGGGGGGGGGHHHHGGHHGHHHHGGGEEGGGGGGFFGCFHHHHHHHHHHHHHHHHHGGGGGHHGGGGGGHHHGHHHHFHHHHHHHHFHHGHGHHHHHHHHHGGGGGGGGGGGGFGGGGGGGGDCFDFFFFFFFFFFF
@M02034:409:000000000-BFKT7:1:1114:13253:4836 1:N:0:35
AAAGTCGAGGTGCCTAAAGTGGCAACCCAGACTGATTCGCGGGTTGGTGGTGTAGAGCTTCCTGTAGCCGCATGGCGTTCGTACTTAAATATGGAACTAACCATTCCAATTTTCGCTGTCTCTTATACACATCTCCGAGCCCACGAGACA
+
BBBBBFBBBBAAGGGGGGGGGGGHHHHGGHHGHHHHHHGGGGGGGGGGGGEFHFHFHFGHHGHGHHHHHGGEFGHGGFGGGEGHHHHHHHHHHG3GGGHHFFGHHGHDHHHHGBCFGGBFDHHHFFDFGHHHHHHFEDFGGEHGGFCGG<
@M02034:409:000000000-BFKT7:1:1114:17018:4841 1:N:0:35
AAAGTCGAGGTGCCTAAAGTGGCAACCCAGACTGGGGGGTCGGTTGGTGGTGTAGAGCTTCCTGTAGCCGCATGGCGTTCGTACTTAAATATGGAACTAACCATTCCAATTTTCGCTTCTCTTATACACATCTCCGAGCCCACGAGACAG
+
AABA3DAABBAAGGGGGFGFGGGGHHHGGHHGHCGDGGGEEEF@DGG<?C?F?FHFHHHGHGGHHHHHHGGGGGHGGGGGDDCHHHFEHHHGHFGFFHFFHFGBGHGGHHHHHEG.DEGGGGGEGF;FGEFGGFGGAAD9EFFFFAFFFB
@M02034:409:000000000-BFKT7:1:1114:15286:4843 1:N:0:35
AAAGTCGAGGTGCCTAAAGTGGCAACCCAGACTGATAGGCATGTTGGTGGTGTAGAGCTTCCTGTAGCCGCATGGCGTTCGTACTTAAATATGGAACTAACCATTCCAATTTTCGCTGTCTCTTATACACATCTCCGAGCCCACGAGACA
+
>AABAFABDBA>FGFGGGG6EDFHFFGGGECGGHCGHHHHGHHEFGHEFGEFFGHHHFGGHHHHFHHFHAEEFEHAEEFEEEG1GFHHHHFDFF3F@EBCFHFEFF?FGG3GFHCGGGEGFHGHHHHHGHHFCGDDB?D@C/FGGCCGGF
@M02034:409:000000000-BFKT7:1:1114:15680:4845 1:N:0:35
AAAGTCGAGGTGCCTAAAGTGGCAACCCAGACTTTGCCGCAGGTTGGTGGTGTAGAGCTTCCTGTAGCCGCATGGCGTTCGTACTTAAATATGGAACTAACCATTCCAATTTTCGCTGTCTCTTATACACATCTCCGAGCCCACGAGACA
+
BCCCBFBBCCABGGGGGGGGGGGHHHHGGGHGHHHHHHGFEGGGHHGGFGEFHHHHHHGHHHHHHHHHHGGGGGGHGGGGGGGHHHHHHHHHHHHHFHGFHHHHHHHHHHHHHHGGGGDHGGHHHHHGHHHHHHHGECFCGGHGGGGGGF
@M02034:409:000000000-BFKT7:1:1114:24763:4847 1:N:0:35
AAAGTCGAGGTGCCTAAAGTGGCAACCCAGACTAATAATCCGGTTGGTGGTGTAGAGCTTCCTGTAGCCGCATGGCGTTCGTACTTAAATATGGAACTAACCATTCCAATTTTCGCTGTCTCTTATACACATCTCCGAGCCCACGAGACA
+
AAA3>DA>D?AAFGGFGGGGDGFC4FGEGEHGHHHGHHHGHGGAEECEFEABFGHHFHFHHFGHDFFFFE?EEFHEGEGCEEGHEEB3@FGHHE3BFGDCFHEG3EBFHHHGGG?AE/EGBFBF1GFHBG11GGGFD/<@DAFF@C/<?<
@M02034:409:000000000-BFKT7:1:1114:15662:4849 1:N:0:35
AAAGTCGAGGTGCCTAAAGTGGCAACCCAGACTTTGCCGCAGGTTGGTGGTGTAGAGCTTCCTGTAGCCGCATGGCGTTCGTACTTAAATATGGAACTAACCATTCCAATTTTCGCTGTCTCTTATACACATCTCCGAGCCCACGAGACA
+
BCBBCFCCCCBCGGGGGGGFGGGHHHHGGGHGHHHHHHGGGGGCGHGEFGGGHGHHHGHHGHHHHGHGHGGCGFGGGFFGGGHHHHHHHEHHFFEFFFFHHHGHHHHHHHHHHG?FGGGHHHHHHHHGHHHHHHHFDD?DGFHGGGCCE>
@M02034:409:000000000-BFKT7:1:1114:14443:4854 1:N:0:35
AAAGTCGAGGTGCCTAAAGTGGCAACCCAGACTGGGTGTGGGGTTGGTGGTGTAGAGCTTCCTGTAGCCGCATGGCGTTCGTACTTAAATATGGAACTAACCATTCCAATTTTCGCTGTCTCTTATACACATCTCCGAGCCCACGAGACA
+
BBBABFBBBBABGGGGGGGGGGFFHHHGGHHGHHHHBEAEGFGEAEGEFGEFFEHBHHHHFFHHHFFDGEEEGGGHGEEGGEFGHHHHHHGGFFBBGHHHHHFHHHHFHHHHHHGGGGEGHGHHFHHGHHHHFGHFGGGGGEHG@@CEGG
@M02034:409:000000000-BFKT7:1:1114:9032:4858 1:N:0:35
AAAGTCGAGGTGCCTAAAGTGGCAACCCAGACTACGTCGACGGTTGGTGGTGTAGAGCTTCCTGTAGCCGCATGGCGTTCGTACTTAAATATGGAACTAACCATTCCAATTTTCGCTGTCTCTTATACACATCTCCGAGCCCACGAGACA
+
BBBBBFBABBAAFGGGGGGGGGGHHHHGGHHGHHGFGGGGGGGGGGGGFGGGHGHFGFFGFFHHHGHGGFGEEGHFEGCGGGHHHHHFFHFHHHBGGHHHFFFHHEGHDGGHHFCDFF<FDGGHHHGFHHGHHFFFD>DFGGHGGCGGG<
@M02034:409:000000000-BFKT7:1:1114:7424:4858 1:N:0:35
AAAGTCGAGGTGCCTAAAGTGGCAACCCAGACTCATACTAATGTTGGTGGTGTAGAGCTTCCTGTAGCCGCATGGCGTTCGTACTTAAATATGGAACTAACCATTCCAATTTTCGCTGTCTCTTATACACATCTCCGAGCCCACGAGACA
+
CCCCCFCCBBBBGGGGGGGGGGGGHHHGGGHGHF3FDGFFAFGHGHHFFEEFGHHHHHHHHHHHHHHHHGGGFGHHGEGGGFGHHHHHHHGHHHGHFHGHEHHHHHHHHHHHHFGGGGGGHGHHGHHFFCGHHHHHD?GGCEGGCGGGG?
@M02034:409:000000000-BFKT7:1:1114:11399:4858 1:N:0:35
AAAGTCGAGGTGCCTAAAGTGGCAACCCAGACTTTTGGGGGTGTTGGTGGTGTAGAGCTTCCTGTAGCCGCATGGCGTTCGTACTTAAATATGGAACTAACCATTCCAATTTTCGCTGTCTCTTATACACATCTCCGAGCCCACGAGACA
+
BBBBBFBBBBBBGGGGGGGGGGGHGHHGGHDGHGHHHGGGGEFFGHFFFEEFHGHFGHHHEFHGHFHHHGGCEGHFE?EEGFHHHHHHHHGHHHFHGHFCGFDGBHHHHHFHHGGGGGGHHGHHHHHHFHHHHHHGDGGGGGHECGGGF<
@M02034:409:000000000-BFKT7:1:1114:9014:4860 1:N:0:35
AAAGTCGAGGTGCCTAAAGTGGCAACCCAGACTACGTCGACGGTTGGTGGTGTAGAGCTTCCTGTAGCCGCATGGCGTTCGTACTTAAATATGGAACTAACCATTCCAATTTTCGCTGTCTCTTATACACATCTCCGAGCCCACGAGACA
+
```
