## Supplementary material for "Engineering a virus-like particle to display peptide insertions using an apparent fitness landscape": Sequencing text files, python code, and primer descriptions: eHTS076S35_s1_pe (part 29 of 51)

```
CCCCCFBCCCBCGGGGGGGGGGGHHHHGGHHGHHHGHHGGGGGFGGGFFGEGGHHHHHHHHHHHHHHHHGGGGGHHGEGGGGHHHHHHHHHHHHGHGHHHHHFHHHGHHHHHHHGGGGGHHHHHGHGHFHHHGHGHGGGGGGHGGGGGGC
@M02034:409:000000000-BFKT7:1:1114:11627:4861 1:N:0:35
AAAGTCGAGGTGCCTAAAGTGGCAACCCAGACTCCTTGTAAGGTTGGTGGTGTAGAGCTTCCTGTAGCCGCATGGCGTTCGTACTTAAATATGGAACTAACCATTCCAATTTTCGCTGTCTCTTATACACATCTCCGAGCCCACGAGACA
+
BBCCCFCBCCACGFGGGGGGFGGHHHHGGHHGHHHHHHFHHHGGFHGEFEEFGFHHHHHHHHHHGHHHHGGGGGGGGFGGGGHHHHHHHHHHHHHHFHFHHHFHHHHHHHHHHBEEEGEHHHHHHHHGHHGHEHFHGDCGGGHEGGGGGB
@M02034:409:000000000-BFKT7:1:1114:11813:4862 1:N:0:35
AAAGTCGAGGTGCCTAAAGTGGCAACCCAGACTCAGCAGACTGTTGGTGGTGTAGAGCTTCCTGTAGCCGCATGGCGTTCGTACTTAAATATGGAACTAACCATTCCAATTTTCGCTGTCTCTTATACACATCTCCGAGCCCACGAGAC
+
BBBABFBBBBAAGGGGGGGGGGGGHHHGGHHGHGHGHHFHHHHHHHFAFGFGHFGFH5FGGFGHHHHGHGEEFFHFE?EFFECHHHHHFGFHHHBGGHHHHGHHHGHGHHHHHBEGGGEFHHHFHFDDFFHEGHFGC@FCG/FGGFGGG
@M02034:409:000000000-BFKT7:1:1114:9027:4878 1:N:0:35
AAAGTCGAGGTGCCTAAAGTGGCAACCCAGACTACGTCGACGGTTGGTGGTGTAGAGCTTCCTGTAGCCGCATGGCGTTCGTACTTAAATATGGAACTAACCATTCCAATTTTCGCTGTCTCTTATACACATCTCCGAGCCCACGAGACA
+
ABBAADAA>AAAGGGGGGGGGGGFHHHGGHGGHHHGEGGFE2EEEGGAFEEFAGHDGHHHHHHHGFGHHGGGGGHHGEGFGEFHHGHFGHHFGGFFFFFFGGFHHHHHHHHEHHDDG?DHBGHHFHBHFHF2FFGHGG/<@FHGGGCFG>
@M02034:409:000000000-BFKT7:1:1114:22262:4878 1:N:0:35
AAAGTCGAGGTGCCTAAAGTGGCAACCCAGACTCCGGATCGGGTTG
+
CCCCCFCCCCCCGGGGGGGGGGGHHHHGGHHGH33A22A2B2EG1E
@M02034:409:000000000-BFKT7:1:1114:20062:4878 1:N:0:35
AAAGTCGAGGTGCCTAAAGTGGCAACCCAGACTAGGTCTGATGTTGGTGGTGTAGAGCTTCCTGTAGCCGCATGGCGTTCGTACTTAAATATGGAACTAACCATTCCAATTTTCGCTGTCTCTTATACACATCTCCGAGCCCACGAGACA
+
BCCBCFDCCCBBGGGGGGGGGGGHHHHGGHHGHHFHBAGHHGHHHHEAFEEEF3GBGFGHDHHHEDG5DEG?EGF1EBEFE?2C1GHHHHFGFG33EGFHFA3GFBH4BGFHH4EEGGFHHHGHFHHFFFHHFHGDA@@CGAGFC@/CDC
@M02034:409:000000000-BFKT7:1:1114:23066:4885 1:N:0:35
AAAGTCGAGGTGCCTAAAGTGGCAACCCAGACTAAGAAGGAGGTTGGTGGTGTAGAGCTTCCTGTAGCCGCATGGCGTTCGTACTTAAATATGGAACTAACCATTCCAATTTTCGCTGTCTCTTATACACATCTCCGAGCCCACGAGACA
+
CCCCCFCCBCBCGGGGGGGGGGGHHHHGGHHGHHHFFGHCHHGGHFGEFGEFHHHGHGHHHHHHHHHHHGGGGGHHGEGFEEGFHHHGHHHHHFFHHHHHHHHHHHHGHHHHHHGGGGGHHHHHHHHHGFHHHHHHGGGGGGHGGGGGGF
@M02034:409:000000000-BFKT7:1:1114:16454:4894 1:N:0:35
AAAGTCGAGGTGCCTAAAGTGGCAACCCAGACTAAGTCTGATGTTGGTGGTGTAGAGCTTCCTGTAGCCGCATGGCGTTCGTACTTAAATATGGAACTAACCATTCCAATTTTCGCTGTCTCTTATACACATCTCCGAGCCCACGAGACA
+
BCCBAFCCCCBBGGGGGGGGFGGHHHHGFHHGHHHHGHHHGHHHHHHEFGAFGGHGHHHHHHHHHHHGHFGEGGGHGGGGEEHHHHHHHHHHHHFFHFHFHHFHHEHGHHHHHHGGDGFFHHHHHHEGHHHGFHFHFDCGGGHFGGGGGG
@M02034:409:000000000-BFKT7:1:1114:16121:4911 1:N:0:35
AAAGTCGAGGTGCCTAAAGTGGCAACCCAGACTAAGACGAATGTTGGTGGTGTAGAGCTTCCTGTAGCCGCATGGCGTTCGTACTTAAATATGGAACTAACCATTCCAATTTTCGCTGTCTCTTATACACATCTCCGAGCCCACGAGACA
+
ABCCAFCCCCBBGGGGGGGGGGGHHHHGGHHGHHHHHHGEGHHGHHHEFGEFFHHHHHHHHHHHHHHHHGGGGGHHFEGGGFHHHHHGHHHHHHHHHHHHHHHHHHHHHHHHHHGGGGGHHHFHHHHHHHHHHHHHGGGGGGHGGGCGGF
@M02034:409:000000000-BFKT7:1:1114:16456:4912 1:N:0:35
AAAGTCGAGGTGCCTAAAGTGGCAACCCAGACTAAGTCTGATGTTGGTGGTGTAGAGCTTCCTGTAGCCGCATGGCGTTCGTACTTAAATATGGAACTAACCATTCCAATTTTCGCTGTCTCTTATACACATCTCCGAGCCCACGAGACA
+
AABBBFBB@DAAGGGGGGGFGGGHFHHGGGHGHGHHHHHHHGHHHHHEFGEFEHHHHHGGHHHHHHHHHGGFGGHHGGGGGFHHHHHGFHBHHHHHFHHHFHFHHGFFGHHHHHGGGGGHEHHHHGFHGHHHHHHHFCCCDGHGGGGGGH
@M02034:409:000000000-BFKT7:1:1114:22460:4916 1:N:0:35
AAAGTCGAGGTGCCTAAAGTGGCAACCCAGACTACTCCTCCTGTTGGTGGTGTAGAGCTTCCTGTAGCCGCATGGCGTTCGTACTTAAATATGGAACTAACCATTCCAATTTTCGCTGTCTCTTATACACATCTCCGAGCCCACGAGACA
+
CCCCBFBCCCBCGGGGGGGGGGGHHHHGGHHGHHGHHHHHHHHHHHHGGGFFHHHHHHHHHHHHHHHHHGGGGGHHGFGGGGHHHHHHHHHHHHHHFHFGHHGHHHHHHHHHHHGGGGGGHHHHHHHHHHHHHHFHGGGGGGHGGCGGG?
@M02034:409:000000000-BFKT7:1:1114:9620:4919 1:N:0:35
AAAGTCGAGGTGCCTAAAGTGGCAACCCAGACTCATGGTGGTGTTGGTGGTGTAGAGCTTCCTGTAGCCGCATGGCGTTCGTACTTAAATATGGAACTAACCATTCCAATTTTCGCTGTCTCTTATACACATCTCCGAGCCCACGAGA
+
AAA1>FAADD>ACGGDAFGDDFFGHFFGFCGGHHCFBF1DFFCGFHGFFGEGHGHFHHBGFBGGFEGHFEEGGGHHE/>FFB0>EGHG1GGFGHDG1G1GEGDCGBGFHHHHHHGGGGGFFFHHHHFGGHFHGHFFGGGCGA/FCCCG
@M02034:409:000000000-BFKT7:1:1114:17406:4920 1:N:0:35
AAAGTCGAGGTGCCTAAAGTGGCAACCCAGACTGGGAGGGATGTTGGTGGTGTAGAGCTTCCTGTAGCCGCATGGCGTTCGTACTTAAATATGGAACTAACCATTCCAATTTTCGCTGTCTCTTATACACATCTCCGAGCCCACGAGAC
+
CCCCCFCCCCBCGGGGGGGGGGGHHHHGGHHGHHHHHGGGGHGGHHHEFEEFFFHFHGGHHHHHHHHHHGGEGGHHGEGGFEHHHHHHHHHHHHFFHHHHHHEHFHGFHHHHHHGGGGEGHFHGHHHHHHHHHHHHGCGGGGHGGGGGG
@M02034:409:000000000-BFKT7:1:1114:20481:4922 1:N:0:35
AAAGTCGAGGTGCCTAAAGTGGTAACCCAGACTAGGAATAATGTTGGTGGTGTAGAGCTTCCTGTAGCCGCATGGCGTTCGTACTTAAATATGGAACTAACCATTCCAATTTTCGCTGTCTCTTATACACATCTCCGAGCCCACGAGACA
+
BBBBBFBBBBAAGGGGGGGFGFBAFFGHGHHGHHHGGHHHHHHHHHHEFEBFGFHGHGFHHHHGGGFGGEFEFGHEE>EFFEFGHHGFHHHHHHFFHHHHHFHHHHHFHHHHHHGGGGFHHHHHHHHHHFHHGHGGE/CDDGHGGGGGDC
@M02034:409:000000000-BFKT7:1:1114:17682:4923 1:N:0:35
AAAGTCGAGGTGCCTAAAGTGGCAACCCAGACTAATAATCAGGTTGGTGGTGTAGAGCTTCCTGTAGCCGCATGGCGTTCGTACTTAAATATGGAACTAACCATTCCAATTTTCGCTGTCTCTTATACACATCTCCGAGCCCACGAGACA
+
BBCCCFCCCCABGGGGGGGGGGGFHHHGGHHGHHHHHHHHHHHGHHGEFGEFFGHHHHHHHHHHHHHHHGGGGGHHGFGGFFHHHHHGHHHHHHFHHHHHHHFHGHHHHHHHHHGGGGGHHHGHHHHHHHHHHHHHFGGGGGHGGFGGGF
@M02034:409:000000000-BFKT7:1:1114:18924:4926 1:N:0:35
AAAGTCGAGGTGCCTAAAGTGGCAACCCAGACTATGAGTGAGGTTGGTGGTGTAGAGCTTCCTGTAGCCGCATGGCGTTCGTACTTAAATATGGAACTAACCATTCCAATTTTCGCTGTCTCTTATACACATCTCCGAGCCCACGAGAC
+
ABBBAFBBBBBBGGGGGGGGGGGHFGHGGHHGHHHGFHHHHHHHGHCEFGGGHGHGHGHHHFHHHHGEHGE@EFHGGGGGGGHHHHHHHHFBGHBDCGB3@ABHHGFFHHHHHFCFGGGBFGHHHHED?CFGFH?2C??/B<<FCC/AA
@M02034:409:000000000-BFKT7:1:1114:16117:4931 1:N:0:35
AAAGTCGAGGTGCCTAAAGTGGCAACCCAGACTAAGACGAATGTTGGTGGTGTAGAGCTTCCTGTAGCCGCATGGCGTTCGTACTTAAATATGGAACTAACCATTCCAATTTTCGCTGTCTCTTATACACATCTCCG
+
ABBAAFAAD@BBGGGGGGGGGGGHGDGFGHHGH3FGHGG2AAGHG5FEFGAFGHEFHHHFHHHHHHGHHGGGGGHHGEGGGFHHHHHFFHGFHFB3GFFCFHGHFHHHGHHHGHGGGEEFHHFH3G3FDGHHFHH2C
@M02034:409:000000000-BFKT7:1:1114:19904:4942 1:N:0:35
AAAGTCGAGGTGCCTAAAGTGGCAACCCAGACTTCGCCTCGTGTTGGTGGTGTAGAGCTTCCTGTAGCCGCATGGCGTTCGTACTTAAATATGGAACTAACCATTCCAATTTTCGCTGTCTCTTATACACATCTCCGAGCCCACGAGACA
+
CCBCCFCCCCAAGGGGGGGGGGGHHHHGGHHGHHHGGGGGGHHHHHHGFGEFHHHHHHHHHHHHHHHHHGGGGGHHGGGGGGHHHHHHHHGHHHGHFHHHHHGHGHGHHHHHHHGGGGGHHGHHHHGHHGHHHHHEE@CGGGHGGGGGGC
@M02034:409:000000000-BFKT7:1:1114:14812:4946 1:N:0:35
AAAGTCGAGGTGCCTAAAGTGGCAACCCAGACTTCTCCGACGGTTG
+
@AAAAFBBDDAAGGGGGGGFGFGGGHHGGHHGHHBHFFFEEGGFGG
@M02034:409:000000000-BFKT7:1:1114:14548:4946 1:N:0:35
AAAGTCGAGGTGCCTAAAGTGGCAACCCAGACTAATAATAATGTTGGTGGTGTAGAGCTTCCTGTAGCCGCATGGCGTTCGTACTTAAATATGGAACTAACCATTCCAATTTTCGCTGTCTCTTATACACATCTCCGAGCCCACGAGACA
+
BBBBAFBBBBAAGGGGGGGFGGGFHHHGGHHGHHE5AF5FGFHHHHHBFEEFGHHHHHGHFGHHHGHFHGGGGGHHGEFGGFHHHHHHHHHGHHFFGHECGHEHHHHFHHHHFHGGGG<GHFGHHHFGFHFGGEGHG?DGGGGGG?@GG?
@M02034:409:000000000-BFKT7:1:1114:13330:4953 1:N:0:35
AAAGTCGAGGTGCCTAAAGTGGCAACCCAGACTTCTCCTTCGGTTGGTGGTGTAGAGCTTCCTGTAGCCGCATGGCGTTCGTACTTAAATATGGAACTAACCATTCCAATTTTCGCTGTCTCTTATACACATCTCCGAGCCCACGAGAC
+
CCCCBFCCCCABGGGGGGGGGGGHHHHGGHHGHHHHHHHHHHGFFGGEGGDFHHHHHHHHHHHHHHHHHGGGGGHHGGGGGGHHHHHHHHHHHHFFFHHHHHHHHHHHHHHHHHGGGGGHHHHHHHGFFHHHHHEHGGGFGGHGGGGGG
@M02034:409:000000000-BFKT7:1:1114:10581:4958 1:N:0:35
AAAGTCGAGGTGCCTAAAGTGGCAACCCAGACTCAGAATGTTGTTGGTGGTGTAGAGCTTCCTGTAGCCGCATGGCGTTCGTACTTAAATATGGAACTAACCATTCCAATTTTCGCTGTCTCTTATACACATCTCCGAGCCCACGAGACA
+
ABBBBFCCCCAAGGGGGFGFGGGGGHHGGHHGGHHHHGHHGGFHHHHFFGFGHGHGHFHHHHHHHHHFHGGGGFGGEEEGFEGHGHGGHHHHHH3DGHGFHGFHHHHGHHGFHFEGGGFHHHGHGH?FFBDGCGFEDCGGGGGCBCC?A?
@M02034:409:000000000-BFKT7:1:1114:20076:4958 1:N:0:35
AAAGTCGAGGTGCCTAAAGTGGCAACCCAGACTCAGCCTCAGGTTGGTGGTGTAGAGCTTCCTGTAGCCGCATGGCGTTCGTACTTAAATATGGAACTAACCATTCCAATTTTCGCTGTCTCTTATACACATCTCCGAGCCCACGAGACA
+
ABABAFBCCCABGGGGGGGFGGGGGHHGGHHGHHHHHHHHHHHFGHGFFGEFGHHHHFHHHHHHHHHHHGGEGGHHEEEGFFHHHHHHHHGHHHGHHHGGHHHHHHHFHHHHHHGGGGGGHHHHHHHGGHHHHHHHGCGCGGHGGGGGGG
@M02034:409:000000000-BFKT7:1:1114:24943:4965 1:N:0:35
AAAGTCGAGGTGCCTAAAGTGGCAACCCAGACTCAGAATCAGGTTGGTGGTGTAGAGCTTCCTGTAGCCGCATGGCGTTCGTACTTAAATATGGAACTAACCATTCCAATTTTCGCTGTCTCTTATACACATCTCCGAGCCCACGAGAC
+
1>>1ADAADDAAFGGGGGGGGFFBBGH0CFECHGFGBGF1FEGHHGGGGGA//BF2FFDGDFGFGDA2FEA>EEFGEEEGGGHEFFFFHHFHGFB1@GEFCFGCG2GFBGHHHHEGGGEBHHHHGGBDFCDBFGHF?<CCCF/<CCC/A
@M02034:409:000000000-BFKT7:1:1114:7091:4966 1:N:0:35
AAAGTCGAGGTGCCTAAAGTGGCAACCCAGACTACGAATCAGGTTGGTGGTGTAGAGCTTCCTGTAGCCGCATGGCGTTCGTACTTAAATATGGAACTAACCATTCCAATTTTCGCTGTCTCTTATACACATCTCCGAGCCCACGAGAC
+
BBBBBFABBBABGGGGGGGGGGGHGHHFGHHGHHFGEDFEFHHHHHFEFFAFF3GBFEGGFFHHHFFEGEF?EGHAEEEFEEBGHHHFHHHGHHB@GHHHGFBGHFH4FHHHH4/EEE?FGHGF3?GDGHFFHHHBD?BD/FGEF?GGD
@M02034:409:000000000-BFKT7:1:1114:21888:4968 1:N:0:35
AAAGTCGAGGTGCCTAAAGTGGCAACCCAGACTATGTGTACTGTTGGTGGTGTAGAGCTTCCTGTAGCCGCATGGCGTTCGTACTTAAATATGGAACTAACCATTCCAATTTTTGCTGTCTCTTATACACATCTCCGAGCCCACGAGACA
+
1A?1A3AAA@1>1FGDAGGE1EFFGAFGGCAA11GBG22AFG2FGD/AFA/BBAF211ABF1F1B2DGB//AEEHFE/>BEE0BGHGBF22BFF1B1@FGG0@B12F>FHFGF1/BF>>FG2F212B2B1B1<1FB/?/B/F/F/</B/<
@M02034:409:000000000-BFKT7:1:1114:24923:4968 1:N:0:35
AAAGTCGAGGTGCCTAAAGTGGCAACCCAGACTCAGAATCAGGTTGGTGGTGTAGAGCTTCCTGTAGCCGCATGGCGTTCGTACTTAAATATGGAACTAACCATTCCAATTTTCGCTGTCTCTTATACACATCTCCGAGCCCACGAGAC
+
BBBBBFBBBBABGGGGGGGFGGGHHHHGGHHGHGCHHHHHHCHHGHGGGGEFGHHEHHHHGHHFHHHGHGGGGGHHGEGGGFHHHHHHFHHHHGBBHHHHGHHHHHHGGGHHHHGGGFGHGFHHHHFHHHGHHGGGGDGGGEEGGGGGG
@M02034:409:000000000-BFKT7:1:1114:10450:4973 1:N:0:35
AAAGTCGAGGTGCCTAAAGTGGCAACCCAGACTTCTCCTGCGGTTGGTGGTGTAGAGCTTCCTGTAGCCGCATGGCGTTCGTACTTAAATATGGAACTAACCATTCCAATTTTCGCTGTCTCTTATACACATCTCCGAGCCCACGAGACA
+
@ABABFBBBBBBGGGGGGFGGFFFHHHFGHHGHHFHHHFHFAFEEEGEFGAFGHHFHFHHEGHDFFFFFEECGGHHGEEFEGFHFHFHHHHHHHHFFHHGHHEFFDGFGHHGHHGGGGGHHHHHHHFFHFHGGHFDCCCC<FGECGGGG<
@M02034:409:000000000-BFKT7:1:1114:15026:4986 1:N:0:35
AAAGTCGAGGTGCCTAAAGTGGCAACCCAGACTGCGCCTCAGGTTGGTGGTGTAGAGCTTCCTGTAGCCGCATGGCGTTCGTACTTAAATATGGAACTAACCATTCCAATTTTCGCTGTCTCTTATACACATCTCCGAGCCCACGAGACA
+
BAAABFAABBAAFGGGGGGEGGGFFHCEFHHGHHHGGGGGHHHHHHGAAEABFHFHHHHHHHHGGHF5GEEFFGHGGGGGGEFHFHGGHHFHGGGEFFHCGHHHHFFFHHHGHHGGGGGGHGHFFFHGGFHHHHHHEDG/CFGGCGGGGB
@M02034:409:000000000-BFKT7:1:1114:11036:4989 1:N:0:35
AAAGTCGAGGTGCCTAAAGTGGCAACCCAGACTACTCAGCAGGTTGGTGGTGTAGAGCTTCCTGTAGCCGCATGGCGTTCGTACTTAAATATGGAACTAACCATTCCAATTTTCGCTGTCTCTTATACACATCTCCGAGCCCACGAGAC
+
BCBCCFCCCCBBGGGGGGGGGGGFHHHGGHHGHB3FGAGCHHHHHHCFFGEGHHHGHGHHHHHGHHHHHGGGGGHHGGGGFGHHHHHHFHHHHGFHHHGHHHGHHGHHHHHHHHGGAGGGHHHHHHFHFHHHHHHHGGGGGGHGGGGGD
@M02034:409:000000000-BFKT7:1:1114:17742:4998 1:N:0:35
GCTCTTAAAGAGGAGAAAGGTCATGGCTAAGCGTGCTTCTAACTTTACTCAGTTCGTTCTCGTCGACAATGGCGGAACTGGCGACGTGACTGTCGCCCCAAGCAACCTGTCTCTTATACACATCTCCGAGCCCACGAGACAG
+
BBBBBFFFFFFFGGGGGGGGFGHGH4AF4FGFG2E2FHHHHHHHHFHFEFEAAFFFAFHEFFAAA0EAEHDGHCF/>>FFFEEGCE/?FFHHFBF?FFEE/F/2F0BGHGFGHHGGHBHHHBGHHHED<@GGGHECCGGD0F
@M02034:409:000000000-BFKT7:1:1114:16375:5007 1:N:0:35
AAAGTCGAGGTGCCTAAAGTGGCAACCCAGACTCAGTGTCAGGTTGGTGGTGTAGAGCTTCCTGTAGCCGCATGGCGTTCGTACTTAAATATGGAACTAACCATTCCAATTTTCGCTGTCTCTTATACACATCTCCGAGCCCACGAGACA
+
BBCCBFCCCDBBGGGGGGGGGGGHHHHGGHHGHHHHGHHHHHHHHHGEFFEFGFHFHHGHHHHHHFHHHGGGGGGHGEGGGFHHHHHHHHGGHGDDGHHHHHGHHHHHHHHHHHGGGGEGFHHGGHGHHHHHHHHHGCGGGGHGGGCGGF
@M02034:409:000000000-BFKT7:1:1114:17678:5010 1:N:0:35
AAAGTCGAGGTGCCTAAAGTGGCAACCCAGACTCAGTCTTCTGTTGGTGGTGTAGAGCTTCCTGTAGCCGCATGGCGTTCGTACTTAAATATGGAACTAACCATTCCAATTTTCGCTGTCTCTTATACACATCTCCGAGCCCACGAGACA
+
BBCCBFBCCBABGGGGGGGGGGGHHHHGGHHGHHHHGHHHHHHHHHHFFEBFGGFHHHGHHHHHHHHHHGGGGGHHGGGGGGHHHHHHHHHHHHHHHHGGHHGHGHGHHHHHHGGGGGGFHFGHHHHHGHHHHGFGFCFGGGHGGGGGGB
@M02034:409:000000000-BFKT7:1:1114:12694:5019 1:N:0:35
AAAGTCGAGGTGCCTAAAGTGGCAACCCAGACTGGTTCTCCTGTTGGTGGTGTAGAGCTTCCTGTAGCCGCATGGCGTTCGTACTTAAATATGGAACTAACCATTCCAATTTTCGCTGTCTCTTATACACATCTCCGAGCCCACGAGACA
+
CCDCCFCCDBBBGGGGGGGGGGGHHHHGGHHGHHHHHHHHHHHHHHHEFGFGHHHHHHHHHHHHHHHHHGGGGGHHGGGGFFHHHHHHHHHHHHHGHHHHHHHHHGGGFGHHHHGGGGGGHHHHHHHHGHHHHHFHGGGGGGHGGGGGGH
@M02034:409:000000000-BFKT7:1:1114:10154:5020 1:N:0:35
AAAGTCGAGGTGCCTAAAGTGGCAACCCAGACTAATCC
+
BBBBAFBBBBBBFGGGGFFGGGDHHHHGGDE23F3F35
@M02034:409:000000000-BFKT7:1:1114:12382:5022 1:N:0:35
AAAGTCGAGGTGCCTAAAGTGGCAACCCAGACTGCGGGTGGGGTTGGTGGTGTAGAGCTTCCTGTAGCCGCATGGCGTTCGTACTTAAATATGGAACTAACCATTCCAATTTTCGCTGTCTCTTATACACATCTCCGAGCCCACGAGACA
+
CCCCCFBBCCCCGGGGGGGGGGGHHHHGGHHGHFBECAEAA0EEEGGGFGEFHHHHHHHHHHHHHHHHHGGGGGHHGGGGGGHHHHHHHHHHHHHHHHHGHHHHHHHHHHHHHHGGGGGHHHHHHHHHGHHHHHHHGGGGGGHGGGGGG<
@M02034:409:000000000-BFKT7:1:1114:9899:5023 1:N:0:35
AAAGTCGAGGTGCCTAAAGTGGCAACCCAGACTCCGCCGGTTGTTGGTGGTGTAGAGCTTCCTGTAGCCGCATGGCGTTCGTACTTAAATATGGAACTAACCATTCCAATTTTCGCTGTCTCTTATACACATCTCCGAGCCCACGAGACA
+
BABBBFCCCCCCGGGGGGGGGGGHHHHGGHHGHHHGGGGGGEGEHHHEGGEFHHHHHHHHHHHHHHHHHGGGGGHHGEGGGGHHHHHHHHHHHGFHFHFFHHGHHHFHFHHHHHGGGGGGHHHHGHHHDGHHGHHGDC?/CFGFGGGGGF
@M02034:409:000000000-BFKT7:1:1114:12372:5037 1:N:0:35
AAAGTCGAGGTGCCTAAAGTGGCAACCCAGACTGCGGGTGGGGTTGGTGGTGTAGAGCTTCCTGTAGCCGCATGGCGTTCGTACTTAAATATGGAACTAACCATTCCAATTTTCGCTGTCTCTTATACACATCTCCGAGCCCACGAGACA
+
BBBBBFBBDBAACGGGGGGFGGGHHHHGGHHGHGGGGGGEGGGDEEGEFFEFHFHHHHHEGFHHHGFHHGGFGGHHGGGGGGHHHHHFHHFHHEE3EBFFHGFHHHHFHHHHEH?GGDDHGHGHHHBHFFFFHHHGC<-@DGHG-CCGGF
@M02034:409:000000000-BFKT7:1:1114:23850:5037 1:N:0:35
AAAGTCGAGGTGCCTAAAGTGGCAACCCAGACTCCGCCTTAGGTTGGTGGTGTAGAGCTTCCTGTAGCCGCATGGCGTTCGTACTTAAATATGGAACTAACCATTCCAATTTTCGCTGTCTCTTATACACATCTCCGAGCCCACGAGACA
+
BBA?AFBBBBABCGGGGGGGGFGHHHHGGHHGH33AB2A2B33FGHGAFEEFHFFFHFGHHFHFHHHFHGG@EEHHGEFFEEGHGHHHHHFHHFEHHHHGHHHHHHHEHHHHHFEGGGEGGHGFFHHHGHHHHHHGG@@CGAGFGGGGG<
@M02034:409:000000000-BFKT7:1:1114:12694:5039 1:N:0:35
AAAGTCGAGGTGCCTAAAGTGGCAACCCAGACTGGTTCTCCTGTTGGTGGTGTAGAGCTTCCTGTAGCCGCATGGCGTTCGTACTTAAATATGGAACTAACCATTCCAATTTTCGCTGTCTCTTATACACATCTCCGAGCCCACG
+
AAAAADAADBABGGFGGGGGGGGGHHHGGHGGHHCGGHHGHHHHHHFECEFFHDGFBFHHHFHHHEGHHEGFGGGHGGGGGGHHEFFFHHGGHFBGFHHGHHHHHHHHHHHHHH?EG??EDGGHHHHHHGHFFFFGE@BC?FHGG
@M02034:409:000000000-BFKT7:1:1114:11932:5046 1:N:0:35
AAAGTCGAGGTGCCTAAAGTGGCAACCCAGACTCAGGAGACTGTTGGTGGTGTAGAGCTTCCTGTAGCCGCATGGCGTTCGTACTTAAATATGGAACTAACCATTCCAATTTTCGCTGTCTCTTATACACATCTCCGAGCCCACGAGACA
+
CCCCCFCCCCABGGGGGGGGGGGHHHHGGHHGHHHHHHGFGHFHHHHEFGEFHGHHHHHHHFHHGHHHHGG@EFHGGEGGGEGHHHHHHHFHHHFHHHHHHHGGHHHHHGHHHHGGGGGHHHHHHHFGFHHHHHGHGCGGGFHGGGGGG?
@M02034:409:000000000-BFKT7:1:1114:20096:5047 1:N:0:35
AAAGTCGAGGTGCCTAAAGTGGCAACCCAGACTCATCCGACGGTTGGTGGTGTAGAGCTTCCTGTAGCCGCATGGCGTTCGTACTTAAATATGGAACTAACCATTCCAATTTTCGCTGTCTCTTATACACATCTCCGAGCCCACGAGACA
+
CCCCCFCCCDBCGGGGGGGFGGGHHHHGGHHGHHHHHHGGGGGFGGGFFGEFGGHHHHHHHHHHHHHHHGGGGGHHGEGGEGHHHHHHHHHHHHHGHHGHHHGHHHGFHHHHHHGGGGGGHHHHHHHHGHHHHHHHECGGGGHGGGGGGG
@M02034:409:000000000-BFKT7:1:1114:14133:5051 1:N:0:35
AAAGTCGAGGTGCCTAAAGTGGCAACCCAGACTAATAAGAATGTTGGTGGTGTAGAGCTTCCTGTAGCCGCATGGCGTTCGTACTTAAATATGGAACTAACCATTCCAATTTTCGCTGTCTCTTATACACATCTCCGAGCCCACGAGACA
+
ABBABFBBBBABGGGGGGGGGFGFHHHGGHHGHGHCHHHBEGGHHHGAFEBFGFFGHDFHHFHFHHFGHGFEFGHHFEGGGEHHHHGFHHFHHFFHHHHHHHHHHHHEHHHHHGGGGGFHHHHHGFHHHHHHHHHHG?GCGGHGGGGGG<
@M02034:409:000000000-BFKT7:1:1114:24086:5055 1:N:0:35
AAAGTCGAGGTGCCTAAAGTGGCAACCCAGACTAATAAGCCTTGGTGGTGTAGAGCTTCCTGTAGCCGCATGGCGTTCGTACTTAAATATGGAACTAACCATTCCAATTTTCGCTGTCTCTTATACACATCTCCGAGCCCACGAGACAGG
+
BBBAAFBBBBAAGGGGGGGGGFGGHHHGGHHGHHHHHHGHHHHHHFFGGGGFGHHHHHHHHHHHHHGGGGGGHFFEEGGEGHHHHFFHHHHHFHHFHHHHHHHHHHHHHHHHGGGGGHHHHGGHHFHFHHHHHHF?CGGGHGGGGGGHGE
@M02034:409:000000000-BFKT7:1:1114:16907:5057 1:N:0:35
AAAGTCGAGGTGCCTAAAGTGGCAACCCAGACTGAGGGGCGGGTTGGTGGTGTAGAGCTTCCTGTAGCCGCATGGCGTTCGTACTTAAATATGGAACTAACCATTCCAATTTTCGCTGTCTCTTATACACATCTCCGAGCCCACGAGAC
+
CCCDCFCCCCBBGGGGGGGGGGGHHHHGGHHGHHHHGGGGGGG>FGG>FGEF?GGFFGHHHHHHHHHFFFGEGGHGDBCFGDHHHHGHHHHGHGFGHHGHHHHHHHGHHHHHHHGDDGAFHFHHGHHHHHHHGGDGCAGDGGHGGGGGG
@M02034:409:000000000-BFKT7:1:1114:20842:5060 1:N:0:35
AAAGTCGAGGTGCCTAAAGTGGCAACCCAGACTGTTAATAATGTTGGTGGTGTAGAGCTTCCTGTAGCCGCATGGCGTTCGTACTTAAATATGGAACTAACCATTCCAATTTTCGCTGTCTCTTATACACATCTCCGAGCCCACGAGACA
+
AABBAFABBBAAGGGGGGGGGGGGHHHGGHHGHHHHHHHHHHHHHHHFFFEFFGHHGFHHHFHGHGHGHFGGGGHHGEEFFEFHHHHGHHHHHHFFFHGGHHHHHFHGHHHHHHGDFGGFHHHHHHGGFFGFHFGFGCGCGGHGGGGGGF
@M02034:409:000000000-BFKT7:1:1114:22205:5062 1:N:0:35
AAAGTCGAGGTGCCTAAAGTGGCAACCCAGACTCAGCCGCATGTTGGTGGTGTAGAGCTTCCTGTAGCCGCATGGCGTTCGTACTTAAATATGGAACTAACCATTCCAATTTTCGCTGTCTCTTATACACATCTCCGAGCCCACGAGAC
+
CCCCBFCCCCABGGGGGGGGGGGHHHHGGHHGGHHHHFFGGGGHHHHFGGGGHHHHHHHHHHHHHHHHHGGGGGHHGEGGGGHHHHHHHHHHHHHHGHHHHHHHHHHHHHHHHHGGGGGHHHHHHHHHHGHHGHHGGGGGGGHGGGGGG
@M02034:409:000000000-BFKT7:1:1114:21012:5063 1:N:0:35
AAAGTCGAGGTGCCTAAAGTGGCAACCCAGACTGGGCCGGCGGTTGGTGGTGTAGAGCTTCCTGTAGCCGCATGGCGTTCGTACTTAAATATGGAACTAACATTCCAATTTTCGCTGTCTCTTATACACATCTCCGAGCCCACGAGACA
+
CCBCCFBCCCBBGGGGGGGGGGGGGHHGGHHGHHHHHHGGGGGEEEG>FG1B?DH3FBFG@EGGGGFBGE>>AEHEE?E/EEC/?F4EFFD?DF2BGHDGHHGGHFFHFGHH2B?AEADG1FG1?1=?GFHHHBFD-ACFGHGG@CDFB
@M02034:409:000000000-BFKT7:1:1114:17244:5070 1:N:0:35
AAAGTCGAGGTGCCTAAAGTGGCAACCCAGACTGAGAATAAGGTTGGTGGTGTAGAGCTTCCTGTAGCCGCATGGCGTTCGTACTTAAATATGGAACTAACCATTCCAATTTTCGCTGTCTCTTATACACATCTCCG
+
>3AAADAA@DA4BGG5EGGGDGFHFGCFGGFFGF3GHGHHHFG5FGGEFA1FFGHHFGFFHHGFFGHBGEE0?EFH>BEFEEGHEHHFFHFHGHG3FFFFFFFCBF4F4FGFGBEEFGE3BB44FGF??FDG2G32?
@M02034:409:000000000-BFKT7:1:1114:22652:5072 1:N:0:35
AAAGTCGAGGTGCCTAAAGTGGCAACCCAGACTGGGGGGG
+
CBCCDFCCCCBCGGGGGGGGGGGHHHHGGH22FH22EG/<
@M02034:409:000000000-BFKT7:1:1114:17886:5087 1:N:0:35
AAAGTCGAGGTGCCTAAAGTGGCAACCCAGACTGGGACTAATGTTGGTGGTGTAGAGCTTCCTGTAGCCGCATGGCGTTCGTACTTAAATATGGAACTAACCATTCCAATTTTCGCTGTCTCTTATACACATCTCCGAGCCCACGAGACA
+
CCCCCFCCCCBBGGGGGGGGGGGHHHHGGHHGHHHHHHHHHHHHHHHFFGGGHFHFHHHHHHHHHGHGGGGFGGHHGEFGGGHHHHHGHHHHHHFFHHHGHHFHHHHGHHHHHHGGGGGHHGHHHHHHFHHHHHHHGGGDGGGGGCFGGB
@M02034:409:000000000-BFKT7:1:1114:17243:5089 1:N:0:35
AAAGTCGAGGTGCCTAAAGTGGCAACCCAGACTGAGAATAAGGTTGGTGGTGTAGAGCTTCCTGTAGCCGCATGGCGTTCGTACTTAAATATGGAACTAACCATTCCAATTTTCGCTGTCTCTTATACACATCTCCGAGCCCACGAGACA
+
ABCCAFBCCCBCGGGGGGGGGGGHHHHGGHHGHGHHGHHHHHHFGHGFFGBFGHHHHHHHHHHHHHHHHGGGGGHHG?EGGGHHHHHHHHGFHFHGGHHHHHGHHHHHHHHHHHGGGGGHGHHHHHHHHEHHHFHBFFGGGGHGGGGGA?
@M02034:409:000000000-BFKT7:1:1114:20806:5094 1:N:0:35
AAAGTCGAGGTGCCTAAAGTGGCAACCCAGACTCCGGATACGGTTGGTGGTGTAGAGCTTCCTGTAGCCGCATGGCGTTCGTACTTAAATATGGAACTAACCATTCCAATTTTCGCTGTCTCTTATACACATCTCCGAGCCCACGAGAC
+
CCCCCFCCCCBCGGGGGGGGGGGHHHHGGHHGH33EFAAAGGGHFGGGGGEFHHHHHHHHHHHHHHHHHGGGGGHHGGGGGGHHHHHHGHHHHHHHGHHHHHHHHHHGHHHHHHGGGGGFHHHHHHHHHHHHHHHHGCGGGGHGGGGGG
@M02034:409:000000000-BFKT7:1:1114:9387:5096 1:N:0:35
AAAGTCGAGGTGCCTAAAGTGGCAACCCAGACTCCTAAGAAGGTTGGTGGTGTAGAGCTTCCTGTAGCCGCATGGCGTTCGTACTTAAATATGGAACTAACCATCCAATTTTCGCTGTCTCTTATACACATCTCCGAGCCCACGAGACAG
+
BBCBBFABBBBCGGGGGGGGGGGHHHHGGHHGFHFHHGHCHHGGHHFEF1EFA3FBGHFHFHHHFFHFHDGGGGFCE1>FEEBCFGHHHHHHGG3@BFGG3C3BG0GEHHFHH/EGEEHFHHHFGHFGHBCGGFFGCGGCEHGGGCA/F?
@M02034:409:000000000-BFKT7:1:1114:21143:5097 1:N:0:35
AAAGTCGAGGTGCCTAAAGTGGCAACCCAGACTAATAGTAAGGTTGGTGGTGTAGAGCTTCCTGTAGCCGCATGGCGTTCGTACTTAAATATGGAACTAACCATTCCAATTTTCGCTGTCTCTTATACACATCTCCGAGCCCACGAGACA
+
CCCBCFCCCCABGGGGGGGGGGGHHHHGGHHGHGHHGHHHHHGHHHGGGGEFGHHGHHHHHHHHHHHHHGGEEGHHGGGGGGHHGHGHHHHHHHHHHHGHHHHFHHHHHHHHHHGGGGGHHHHHHHHHHHHHHHHHGBCFGGHGGGGGGC
@M02034:409:000000000-BFKT7:1:1114:6876:5098 1:N:0:35
AAAGTCGAGGTGCCTAAAGTGGCAACCCAGACTGAGAAGAATGTTGGTGGTGTAGAGCTTCCTGTAGCCGCATGGCGTTCGTACTTAAATATGGAACTAACCATTCCAATTTTCGCTGTCTCTTATACACATCTCCGAGCCCACGAGACA
+
AABBAFBCCCBCGGGGGGGGGGGHGHHGGHHGHHFHFHHHFHHHHHHEGGGGADGGDDFG5FGHGFGAFFCEEEF1EBEFEECEHHHGGGHGFE33FGFF3?3FGBFDGHHHHFEGGGEFGBFGFBFDFFFFHFFFD@GG/FHECGGFGF
@M02034:409:000000000-BFKT7:1:1114:6551:5099 1:N:0:35
AAAGTCGAGGTGCCTAAAGTGGCAACCCAGACTATGCAGCAGGTTGGTGGTGTAGAGCTTCCTGTAGCCGCATGGCGTTCGTACTTAAATATGGAACTAACCATTCCAATTTTCGCTGTCTCTTATACACATCTCCGAGCCCACGAGAC
+
BBCCAFCCCCCBGGGGGGGGGGGHGHHGGHHGHHHHGHHHHHHFGHGEFGEGHHHHHHHHFHHHHHGHHGGGGGHGEGFGFGGHHHGHHHGHGHFGFHGGHHGHHHHHHHHHHHGGGGGFHHHHGHFHHFHHGHFGGCGFGGHGGGGGG
@M02034:409:000000000-BFKT7:1:1114:12681:5103 1:N:0:35
AAAGTCGAGGTGCCTAAAGTGGCAACCCAGACTCAGCCGCATGTTGGTGGTGTAGAGCTTCCTGTAGCCGCATGGCGTTCGTACTTAAATATGGAACTAACCATTCCAATTTTCGCTGTCTCTTATACACATCTCCGAGCCCACGAGACA
+
BBCCCFBCCCBBGGGGGGGFGGGHHHHGGHGGHHHHHHGGGGGHHHHGFGEFGFHFHGHHHHHHHHHGHGGEGFHGGEGGFFFHHHHHHHHHHHBDHHGHGGEHHHHFHHHHHHGGGGGHHHHHGHHHHFHHHHHHE@GGGEHGGGGGGF
@M02034:409:000000000-BFKT7:1:1114:20330:5109 1:N:0:35
AAAGTCGAGGTGCCTAAAGTGGCAACCCAGACTAATAATAAGGTTGGTGGTGTAGAGCTTCCTGTAGCCGCATGGCGTTCGTACTTAAATATGGAACTAACCATTCCAATTTTCGCTGTCTCTATACACATCTCCGAGCCCACGAGACAG
+
CCBBCFCCCCABGGGGGGGGGGGHHHHGGGHGHHHHHHHHHHHHHHGGGGEFGFHHHHHHHHHGHHHHHGGGGGHHGEGGFFHHHHHHHHHHHHHHGHHHHHHHHHHFHHHHHHGGGGGHHHHHHHHHGGHHHHHGGGGGGHGGGGGGHH
@M02034:409:000000000-BFKT7:1:1114:9232:5112 1:N:0:35
AAAGTCGAGGTGCCTAAAGTGGCAACCCAGACTGATAAGCAGGTTGGTGGTGTAGAGCTTCCTGTAGCCGCATGGCGTTCGTACTTAAATATGGAACTAACCATTCCAATTTTCGCTGTCTCTTATACACATCTCCGAGCCCACGAGACA
+
CCCCCFCCCCBCGGGGGGGGGGGHHHHGGHHGHHFGHHHHGGHHHHEEFEEFGHHFHFFHDFHHHFGFHGGGGGHAEEEFGGFGGFGH3GHHHF33EFGGGFDGH4FHHHGHH4EEGGGHHGFHGHFHHHHGHHGHFC@?FGHGGGGGGC
@M02034:409:000000000-BFKT7:1:1114:12346:5115 1:N:0:35
AAAGTCGAGGTGCCTAAAGTGGCAACCCAGACTAGTCGGGGGGTTG
+
CCCCCFCCCCCCGGGGGGGGGGGFHHHGGHHGH335D22AE0BG@F
@M02034:409:000000000-BFKT7:1:1114:17756:5116 1:N:0:35
AAAGTCGAGGTGCCTAAAGTGGCAACCCAGACTGTTCGTGGTGTTGGTGGTGTAGAGCTTCCTGTAGCCGCATGGCGTTCGTACTTAAATATGGAACTAACCATTCCAATTTTCGCTGTCTCTTATACACATCTCCGAGCCCACGAGA
+
BCCCCFCCCCABGGGGGGGGGGGHHHHGGHHGHHHHGGGFGAFGEHGEFGGGGFHFHGHHFGHHFFFEFFGCGFFAEBEGFFFHHHHHHHHFEGBBGHHHFFEHHFGFHGHHHGGGGGEHHHHGHHHHHHEGHHHGDBCGGECFFFFF
@M02034:409:000000000-BFKT7:1:1114:24086:5119 1:N:0:35
AAAGTCGAGGTGCCTAAAGTGGCAACCCAGACTGCTAATGCGGTTGGTGGTGTAGAGCTTCCTGTAGCCGCATGGCGTTCGTACTTAAATATGGAACTAACCATTCCAATTTTCGCTGTCTCTTATACACATCTCCGAGCCCACGAGACA
+
ABBAAF>ABBA>GGGGGGE6DGGFHEAEF2GGHBGHHFHFHGGGGGGFGGFFHFHHHFGHHHHGGHHGHGG@AEHGE1EFE?FGGHHGHHHHHFFHHHGFHFFHHHHF4FGFFFCGGGEBHHGGGHGGBGHBGFHHA@?CCGHGGGG??F
@M02034:409:000000000-BFKT7:1:1114:11542:5126 1:N:0:35
AAAGTCGAGGTGCCTAAAGTGGCAACCCAGACTGTGGGGCAGGTTGGTGGTGTAGAGCTTCCTGTAGCCGCATGGCGTTCGTACTTAAATATGGAACTAACCATTCCAATTTTCGCTGTCTCTTATACACATCTCCGAGCCCACGAGACA
+
CCCCCFCCB@ABGGGGGGGGGGGHHHHGGHHGHHHHHGGGGGGHHHGFGGEFHHHHHHHHHHHHHHHHHGGFGGGHGEGGFEGHHHHHHHHHHHHHHHHHHHHHGHHHHHHHHHGGGGGHHHHHHHGFGHHHHHHFGFGGGGHGGGGGGG
@M02034:409:000000000-BFKT7:1:1114:8907:5126 1:N:0:35
AAAGTCGAGGTGCCTAAAGTGGCAACCCAGACTAATGCTGAGGTTGGTGGTGTAGAGCTTCCTGTAGCCGCATGGCGTTCGTACTTAAATATGGAACTAACCATTCCAATTTTCGCTGTCTCTTATACACATCTCCGAGCCCACGAGACA
+
AAAAAFBBBBBBGGGGGGGGGGGHHHHGGGHGHHGHHGHHHHGGHHGGGGGFGGHGHFFHHCGHHHHHFGGFGGGFGEGFGFHHHHHHHHGHHHEFFHFHFF3GHFHFHHHHHEFEGFGHHHHHHHGHHGFGHFFFCC?@FGFFDGCGGG
@M02034:409:000000000-BFKT7:1:1114:9228:5131 1:N:0:35
AAAGTCGAGGTGCCTAAAGTGGCAACCCAGACTGATAAGCAGGTTGGTGGTGTAGAGCTTCCTGTAGCCGCATGGCGTTCGTACTTAAATATGGAACTAACCATTCCAATTTTCGCTGTCTCTTATACACATCTCCGAGCCCACGAGACA
+
AABCAFBBBBABBGGGGGGGGGGHHHHGGHHGHHHHHHHHHHHHFHEEFGEFGGHGHGHHHFHHGHHHGGGGGGHGFEGGGGHHHHHHHHHHHFHFFHGFHHEHFFFHHHHHHHCFFEGGHHHHGHFHGGGHHGHHF?CCDGHGCFGGGG
@M02034:409:000000000-BFKT7:1:1114:24994:5137 1:N:0:35
AAAGTCGAGGTGCCTAAAGTGGCAACCCAGACTGGGACGCATGTTGGTGGTGTAGAGCTTCCTGTAGCCGCATGGCGTTCGTACTTAAATATGGAACTAACCATTCCAATTTTCGCTGTCTCTTATACACCTCTCCGAGCCCACGAGAC
+
A3AAAFBBBBABGGGGGGGGGGGGHHHGGHAFFHHHAFE?FEEHHD1EF1EFG3FAFB3BFAGHGF55B?E0?EGCE1EFGE2FEGGBFB4BD333B?BG30BGBDG44F3G44<?EA<B??BB?BD3FB2?FFG2C/<B/<CF<<@G?
@M02034:409:000000000-BFKT7:1:1114:20924:5144 1:N:0:35
AAAGTCGAGGTGCCTAAAGTGGCAACCCAGACTCAGACTTCGGTTGGTGGTGTAGAGCTTCCTGTAGCCGCATGGCGTTCGTACTTAAATATGGAACTAACCATTCCAATTTTCGCTGTCTCTTATACACATCTCCGAGCCCACGAGACA
+
BBBBBFBBBBBBGGGEGGGGGGGHHHHGGHHGHGHHHGGHHGGFGGGGFGGGGFHGHFHHGHHHHHHHHEGFGGGFFFFGGFHGHHHHGHHHHHHFGHGFFHHHGHHHHHHHHHGGGGGGHGHHGHHFGFHHHHHBC/CDGFHGGGGGG<
@M02034:409:000000000-BFKT7:1:1114:15108:5146 1:N:0:35
AAAGTCGAGGTGCCTAAAGTGGCAACCCAGACTACGAAGAATGTTGGTGGTGTAGAGCTTCCTGTAGCCGCATGGCGTTCGTACTTAAATATGGAACTAACCATTCCAATTTTCGCTGTCTCTTATACACATCTCCGAGCCCACGAGACA
+
BBCCAFCBCCABGGGGGGGGGGGHHHHGGHHGHHHGGHGGHHHHHHHEFGEFHHHHHHHHHHHHHHHHHGGGGGHHGGGGGGHHHHHHHHHHHHHHHHHGHHHHHHHHHHHHHHGGGGGHHHHHHHHHHHHHHHHHGGGGGGHGGGGGGC
@M02034:409:000000000-BFKT7:1:1114:23807:5152 1:N:0:35
AAAGTCGAGGTGCCTAAAGTGGCAACCCAGACTGTGTCTGGTGTTGGTGGTGTAGAGCTTCCTGTAGCCGCATGGCGTTCGTACTTAAATATGGAACTAACCATTCCAATTTTCGCTGTCTCTTATACACATCTCCGAGCCCACGAGAC
+
ABBBBFCCCCABGGGGGGGGGGGGGHHGGHHGHHHGGGHHHGGHGHHGGGEFGGHDHHHHFHHHHFHEFGGGGGHHGAFFEFGEHHHHHHHHHGB3GFFHHHFHGHHGHHHHHGGGGG<?GHHHHHHGFHHHHHHGGDGGFFEGGCDGD
@M02034:409:000000000-BFKT7:1:1114:11402:5161 1:N:0:35
AAAGTCGAGGTGCCTAAAGTGGCAACCCAGACTAATCCTCAGGTTGGTGGTGTAGAGCTTCCTGTAGCCGCATGGCGTTCGTACTTAAATATGGAACTAACCATTCCAATTTTCGCTGTCTCTTATACACATCTCCGAGCCCACGAGACA
+
ABBCAFCCCCBBGGGGGGGGGGGHHHHGGHHGHHHHHHHHHHHFGHGFFGGFHHHHHHHHHHHFHHHHHGGGGGHHGEGGGGHHHHHHHHHHHHHHHHGHHHHHHHGHHHHHHHGGGGGHEHHHHHFHFHHHHHDDCB?CCFHGGGGGGC
@M02034:409:000000000-BFKT7:1:1114:14047:5167 1:N:0:35
AAAGTCGAGGTGCCTAAAGTGGCAACCCAGACTCATTCGACTGTTGGTGGTGTAGAGCTTCCTGTAGCCGCATGGCGTTCGTACTTAAATATGGAACTAA
+
AA@AAF1A>A1>BGCGEGG3FFEFHHHGGEEGCHGHHHFFFEEFFFCB/FAFHDG2G11BG1GFE2G2GGCEECFFG>@FE/0F>@21BF22B111BC1@
@M02034:409:000000000-BFKT7:1:1114:25274:5168 1:N:0:35
AAAGTCGAGGTGCCTAAAGTGGCAACCCAGACTAAGAATAATGTTGGTGGTGTAGAGCTTCCTGTAGCCGCATGGCGTTCGTACTTAAATATGGAACTAACCATTCCAATTTTCGCTGTCTCTTATACACATCTCCGAGCCCACGAGACA
+
AABAAFBBBB2AFGGG4FGEGGGHGFHGGDHGHGHHEGHGHGHHHHHGGGEGHHHGFHFHHHHFHHHFHGGEEEGGFGGGEGHFHHHHFGGHHGFGGHFB3GFHHGHGHFFFHFC/?EEHHHHHGHFGFGHGFHGFE/>CCGHGGGCDFB
@M02034:409:000000000-BFKT7:1:1114:9796:5171 1:N:0:35
AAAGTCGAGGTGCCTAAAGTGGCAACCCAGACTACTAGTACGGTTGGTGGTGTAGAGCTTCCTGTAGCCGCATGGCGTTCGTACTTAAATATGGAACTAACCATTCCAATTTTCGCTGTCTCTTATACACATCTCCGAGCCCACGAGAC
+
CCCCCFCCCCCCGGGGGGGGGGGGHHHGGGHGHHGHHHHHHGGGFGGEFGGGHHHHHHHHHHHHHHHHHGGGGGHGGFGGGGHHHHHHGHHHHFEFHHHGHHFHGGHHHHHHHHGEGGGHGHHHHHHHHHHHGHHHGGGGGGHGFGGGG
@M02034:409:000000000-BFKT7:1:1114:19748:5177 1:N:0:35
AAAGTCGAGGTGCCTAAAGTGGCAACCCAGACTAATCAGCAGGTTGGTGGTGTAGAGCTTCCTGTAGCCGCATGGCGTTCGTACTTAAATATGGAACTAACCATTCCAATTTTCGCTGTCTCTTATACACATCTCCGAGCCCACGAGAC
+
BCCCBFBCCCABGGGGGGGGGGGHHHHGGHHGHHHHHHHHHHHFGHGGFGEFGHHGHHHHHHHHHHHGHGGGGGHHGEGGFGHHHHHFHHGHHHGHGHFHHHGHHHHHHHHHHHGGGGGGHFHHGHHHHHHHHGHHGGGDGEHGGGGDG
@M02034:409:000000000-BFKT7:1:1114:15822:5194 1:N:0:35
AAAGTCGAGGTGCCTAAAGTGGCAACCCAGACTGAGCAGAAGGTTGGTGGTGTAGAGCTTCCTGTAGCCGCATGGCGTTCGTACTTAAATATGGAACTAACCATTCCAATTTTCGCTGTCTCTTATACACATCTCCGAGCCCACGAGACA
+
AAA?ABAADB>AEFFGGGGBFAFBEHHDGDGFFHHGHFFFCEG3FCFGFEAABBGBGHGGDGHFGFFEGEEGGGHHGFGEEGGHEFGBGHFBFF33GCEGHHGFGHHHEGGGHHGGGGE34B4FFGGF2FFHCGHHGGC?C<GFCCCDDF
@M02034:409:000000000-BFKT7:1:1114:8087:5196 1:N:0:35
AAAGTCGAGGTGCCTAAAGTGGCAACCCAGACTAAGCAGACTGTTGGTGGTGTAGAGCTTCCTGTAGCCGCATGGCGTTCGTACTTAAAT
+
AA@AAFAADD>AF1FG111BFBFFCHHGFFGFFFA1BEGHGGFFGD/BFEEFGDFFFGFE1FGFGGGEFAA>ECFFEGGEE?0GAGFGFF
@M02034:409:000000000-BFKT7:1:1114:23590:5197 1:N:0:35
AAAGTCGAGGTGCCTAAAGTGGCAACCCAGACTTCTCCGAAGGTTGGTGGTGTAGAGCTTCCTGTAGCCGCATGGCGTTCGTACTTAAATATGGAACTAACCATTCCAATTTTCGCT
+
CCCCCFCBCCCCGGGGGGGGGGGHHHHGGHHGHHGHHFEA22FHHFCGG1EFA3FDF53GAFGBGAFBEEG0EGG1>?EFE>2??FHFDBGHHF33BFHH303BFBFDDGFHFF//E
@M02034:409:000000000-BFKT7:1:1114:16042:5198 1:N:0:35
AAAGTCGAGGTGCCTAAAGTGGCAACCCAGACTCCTAATGCGGTTGGTGGTGTAGAGCTTCCTGTAGCCGCGTGGCGTTCG
+
BCBCBFCCBCABGGGGGGGFGGGGHHHGGHHGH3GHDDG5GEGE2E0AA1EC13D5A5FB5FBFAD553>E0E@//E1/??
@M02034:409:000000000-BFKT7:1:1114:18021:5205 1:N:0:35
AAAGTCGAGGTGCCTAAAGTGGCAACCCAGACTAATAATCATGTTG
+
BCCCBFCCBBACGGGGGGGFGGGHHHHGGHHGH335DDGA5FGH5F
@M02034:409:000000000-BFKT7:1:1114:6119:5210 1:N:0:35
CCCTTCGAGGTGCCTAAAGTGGCAACCCAGACTAGTACGTGTGTTGGTGGTGTAGAGCTTCCTGTAGCCGCATGGCGTTCGTACTTAAATATGGAACTAACCATTCCAATTTTCGCTGTCTCTTATACACATCTCCGAGCCCACGAGACA
+
>A11>CAAFDAAFGGGGGGGFGGHHHHE0GCEGFH2DFEBGGEHHFHEFEEFGDGFHBHGHFHFHGHGHGGGGGHFEEEFFEEHHHHFGHGGHF1@BGHFHFHHHFHFHHHHFDCEGG/<FHHHFHHGFEGFHHHFC@/CC/GFGCGGGC
@M02034:409:000000000-BFKT7:1:1114:7141:5210 1:N:0:35
AAAGTCGAGGTGCCTAAAGTGGCAACCCAGACTTCTACTAAGGTTGGTGGTGTAGAGCTTCCTGTAGCCGCATGGCGTTCGTACTTAAATATGGAACTAACCATTCCAATTTTCGCTGTCTCTTATACACATCTCCGAGCCCACGAGACA
+
AAABBFBBBBBBGGGGGGGGGGGFFHHGGHHGHHHHGHHHGGHFHHGFFEEFGGHGGEFHFHHHHFGAGE0EEEHFFE@EFGHHHHHGHHFFHH3@GGHHGHDHHHHHHHHHHFGGGGFGFHHHBG?FGFGHHGG?CBBBCEHGGGGDDC
@M02034:409:000000000-BFKT7:1:1114:12928:5218 1:N:0:35
AAAGTCGAGGTGCCTAAAGTGGCAACCCAGACTGATAGTCATGTTGGTGGTGTAGAGCTTCCTGTAGCCGCATGGCGTTCGTACTTAAATATGGAACTAACCATTCCAATTTTCGCTGTCTCTTATACACATCTCCGAGCCCACGAGACA
+
CCCCCFCCCCBCGGGGGGGGGGGHHHHGGHHGHHHHHHHHHHHHHHHEFGGFGFHFHHHHHHHHHHGGHGGEGGHFFEEGGGHHHHHGHHHHHHBEGHHHFGDHHGHFHHHHHHFGGFEGFGHHFHGGHGBGHHHGGCDFGFHFD?DGG?
@M02034:409:000000000-BFKT7:1:1114:12074:5220 1:N:0:35
AAAGTCGAGGTGCCTAAAGTGGCAACCCAGACTGGGTCTCAGGTTGGTGGTGTAGAGCTTCCTGTAGCCGCATGGCGTTCGTACTTAAATATGGAACTAACCATCCAATTTTCGCTGTCTCTTATACACATCTCCGAGCCCACGAGACAG
+
A1>1AFAADD>AFGGGGGGGGCGCGEF0EGHEHHHCGFFDGGFGHHFAAAABGFFBGEEGHFHFGGDGHGEEEGHFEEEFEE0CFGFBGGDFHFFHHHHHHHGGHHH1GHHHHGGGGEHHHHHHHHFHHEBHHFHGGGCCGFGC/@CGHG
@M02034:409:000000000-BFKT7:1:1114:7565:5220 1:N:0:35
AAAGTCGAGGTGCCTAAAGTGGCAACCCAGACTAAGGATTGTGTTGGTGGTGTAGAGCTTCCTGTAGCCGCATGGCGTTCGTACTTAAATATGGAACTAACCATTCCAATTTTCGCTGTCTCTTATACACATCTCCGAGCCCACGAGAC
+
CCCCCFBCCDBCGGGGGGGFGGGHHHHGGHGGHHHHHHHHHFGHHGHGFGGGHHHHHHHHGHHHHHHGHGGFEGHFEEGGGGHHHHHHHGFHHGDGHHGFHHFHHFHHHHGHHHGGGGGGHHHHHHFFFHHHHHF2F?DGGGEFGGGDD
@M02034:409:000000000-BFKT7:1:1114:23370:5224 1:N:0:35
AAAGTCGAGGTGCCTAAAGTGGCAACCCAGACTGGGGTGGGTGTTGGTGGTGTAGAGCTTCCTGTAGCCGCATGGCGTTCGTACTTAAATATGGAACTAACCATTCCAATTTTCGCTGTCTCTTATACACATCTCCGAGCCCACGAGAC
+
CCDCCFCCCCCCGGGFGGGGGGGHHHHGGHHGHHHHGEFGGGGGGHHFFGFFHHHHHHHHHHHHHHHHHGGGGGHHGEEGEGFHHHHHGHHHHHGHFHFHHHGHHHHHHHHHHHGGGGFFHHHHHHHHFHFHHHHHFDGGGGHGGGGGG
@M02034:409:000000000-BFKT7:1:1114:14650:5225 1:N:0:35
AAAGTCGAGGTGCCTAAAGTGGCAACCCAGACTTCTAAGGATGTTGGTGGTGTAGAGCTTCCTGTAGCCGCATGGCGTTCGTACTTAAATATGGAACTAACCATTCCAATTTTCGCTGTCTCTTATACACATCTCCGAGCCCACGAGACA
+
ABCBCFBBBCABGGGGGGGGGGGHHHHGGHHGGHHHHHHHFFFHHHHFFGFGHGHGHEHHHHHHHHGHHEEEFGHHGGGGGEGEHHHHHHHHGGBBGHGFHHFHHHHHHHHHHHGGGGFHHGGHHHHBFHFEHHHFCBDFGGHGDFGGGG
@M02034:409:000000000-BFKT7:1:1114:10051:5227 1:N:0:35
AAAGTCGAGGTGCCTAAAGTGGCAACCCAGACTACTACGGCTGTTGG
+
CCCCCFBCCCCCGGGGGGGGGGGHHHHGGHHGH33F55B2AE223BA
@M02034:409:000000000-BFKT7:1:1114:7153:5227 1:N:0:35
AAAGTCGAGGTGCCTAAAGTGGCAACCCAGACTTCTACTAAGGTTGGTGGTGTAGAGCTTCCTGTAGCCGCATGGCGTTCGTACTTAAATATGAAACTAACCATTCCAATTTTCGCTGTCTCTTATACACATCTCCGAGCCCACGAGACA
+
AAAAAB>AADAAGGGGGGDFGGGHFGGGGA2FFHGHHHHD5FGFBF2AFFEE1BGGGHHHFHHHHFHEFEGGGEHEE>EFFEHCHHHHHFG4E4B@BGEG3GBGFFFFHHG4BG/?AEEEEGFHFFDGD2FHHHGD/?BB>FCC//<<CF
@M02034:409:000000000-BFKT7:1:1114:11080:5227 1:N:0:35
AAAGTCGAGGTGCCTAAAGTGGCAACCCAGACTAATAATCATGTTGGTGGTGTAGAGCTTCCTGTAGCCGCATGGCGTTCGTACTTAAATATGGAACTAACCATTCCAATTTTCGCTGTCTCTTATACACATCTCCGAGCCCACGAGACA
+
ABBCCFCCCCBCGGGGGGGGGGGHHHHGGHHGHHHHFHHHHHHHHHGEFFGGHHHGHGHHGHHHHHHHGGGFGGFCEEFGGGHHHHHHHHHHHHFFHHHHHFDHHHHHHHHHHFGGGGGHHHGHHHHHGHHFHHHHFBCGGGHGGGGGD?
@M02034:409:000000000-BFKT7:1:1114:22271:5237 1:N:0:35
AAAGTCGAGGTGCCTAAAGTGGCAACCCAGACTAATGAGAAGGTTGGTGGTGTAGAGCTTCCTGTAGCCGCATGGCGTTCGTACTTAAATATGGAACTAACCATTCCAATTTTCGCTGTCTCTTATACACATCTCCGAGCCCACGAGACA
+
CBCBBFBBCCBCGGGGAGGFFGGHHHHGGHGGHH3GHHFHGHHGHHCEFFFFBGHHGHHHHHHHHHHFHEGFGGHHEEEFGFHHHHHHGHHHHEFFHHFGFHFHHHHFHHHHFHGGGGGGHHGHHHFGDGGHGHGGFGGCFFHGGG/CGF
@M02034:409:000000000-BFKT7:1:1114:11095:5238 1:N:0:35
AAAGTCGAGGTGCCTAAAGTGGCAACCCAGACTAATAATCATGTTGGTGGTGTAGAGCTTCCTGTAGCCGCATGGCGTTCGTACTTAAATATGGAACTAACCATTCCAATTTTCGCTGTCTCTTATACACATCTCCGAGCCCACGAGAC
+
CCCCCFBBBCCBGGGGGGGFGGGHHHHGGHHGHGHHGFHHFHHHHHHGGCGGHHHGHHHHHHHHHHHGHGGEGGGGGEGGGGHGHHHHFHHGHD3EFFHHFCFHHGHGHHHHHH?EGFGHHHHHHHHHEFHHHHHF?<CCFGHGGGC/E
@M02034:409:000000000-BFKT7:1:1114:8382:5244 1:N:0:35
AAAGTCGAGGTGCCTAAAGTGGCAACCCAGACTGAGACTGCTGTTGGTGGTGTAGAGCTTCCTGTAGCCGCATGGCGTTCGTACTTAAATATGGAACTAACCATTCCAATTTTCGCTGTCTCTTATACACATCTCCGAGCCCACGAGAC
+
BBCCCFCCCCCCGGGGGGGGGGGHHHHGGHHGHHHHHHHHHHHHHHHFFGEFHHHHHHHHHHHHHHHHHGGGGGHHGFGGGGHHHHHHHHFHHHFGFHGHHHGHHHHGHHHGHHGGGGGGHGHHHHHHHHHGGHGFFCGGGGHGCCGGG
@M02034:409:000000000-BFKT7:1:1114:10308:5248 1:N:0:35
AAAGTCGAGGTGCCTAAAGTGGCAACCCAGACTGATCGGAGTGTTGGTGGTGTAGAGCTTCCTGTAGCCGCATGGCGTTCGTACTTAAATATGGAACTAACCATTCCAATTTTCGCTGTCTCTTATACACATCTCCGAGCCCACGAGACA
+
BCCCBFCCDDABGGGGGGGGGGGHHHHGGHHGHHHHHGGGGGHHHHHEFFEFGHHGHHHHHHHGHHHHHGGEGGHHGEGGGGHHHHGHHHHHHHFGHHGHHHGHHHHHHHHHHFGGGGGHHHHHHHHHHHHHHHHHFFGGGGHGGGGGGG
@M02034:409:000000000-BFKT7:1:1114:12316:5251 1:N:0:35
AAAGTCGAGGTGCCTAAAGTGGCAACCCAGACTAAGGAGAAGGTTGGTGGTGTAGAGCTTCCTGTAGCCGCATGG
+
BBCBBFBABBBBGGGGGGGFFGFHHHHGGHHCHDGHH32FFEAGDF?2A1EEGFF5F5EG5AFDDAF53EGEA1A
@M02034:409:000000000-BFKT7:1:1114:22281:5255 1:N:0:35
AAAGTCGAGGTGCCTAAAGTGGCAACCCAGACTAGTGAGAAGGTTGGTGGTGTAGAGCTTCCTGTAGCCGCATGGCGTTCGTACTTAAATATGGAACTAACCATTCCAATTTTCGCTGTCTCTTATACACATCTCCGAGCCCACGAGAC
+
CCCCBFCCCCBCGGGGGGGGGGGHHHHGGHHGHH3GHHGHHHHHGHGEFGEFGHHGHHHHHHHHHHHGHGGEFGHHGEGGGGHHHHHGGHHHHHFHGHHGHHHHHHGGHHHHHHGGGGGHHGHHHHHHHHHGHHHHG@DGGGHGGGGGG
@M02034:409:000000000-BFKT7:1:1114:23184:5255 1:N:0:35
AAAGTCGAGGTGCCTAAAGTGGCAACCCAGACTAATACGGATGTTGGTGGTGTAGAGCTTCCTGTAGCCGCATGGCGTTCGTACTTAAATATGGAACTAACCATTCCAATTTTCGCTGTCTCTTATACACATTTCG
+
BBBBBFBBBBBBGGGG4GGFGGGGHHHGGGHGH33D5GH222EGGHGEFFEFHHHGHHHHHHHHHHHGHGGEEGHHGGGGGGHHHHGHGHHHHHGFGFGHHHHHHHHGHHHHHHGGGGGHHHHHBFFGFHHFD3??
@M02034:409:000000000-BFKT7:1:1114:10324:5257 1:N:0:35
AAAGTCGAGGTGCCTAAAGTGGCAACCCAGACTGATCGGAGTGTTGGTGGTGTAGAGCTTCCTGTAGCCGCATGGCGTTCGTACTTAAATATGGAACTAACCATTCCAATTTTCGCTGTCTCTTATACACATCTCCGAGCCCAC
+
BBBBBFAAAD>AFGFGGGGGGGGGCGHGGGGEHGHHHGGGGFHGGHHEFEEFHHGFHF3FHGFHFFHHHFFFGGHGEGGGGGHHHHFHHHHBHFG3CCFGGHBHFHHFFHHHHHGEEFEFFHHFGFEHEHHFHGGHG/BCGFHG
@M02034:409:000000000-BFKT7:1:1114:18691:5258 1:N:0:35
AAAGTCGAGGTGCCTAAAGTGGCAACACAGACTACGGTTAATGTTGGTGGTGTAGAGCTTCCTGTAGCCGCATGGCGTTCGTACTTAAATATGGAACTAACCATTCCAATTTTCGCTGTCTCTTATACACATCTCCGAGCCCACGAGACA
+
ABABBFBBBBBBGGGGGGGGGGGHHHHGHHHHHHHGGGFEFGHHHHHFFGGGHGHGHHHHGHHHGHHFFFGEGGHFEEGFGGFFHHHHGGHGGFEEFHGHCC3FGBGBGGHHHDEGGGFGHHHHHHFHHEBGFGGFF?CBF/F<@CC//?
@M02034:409:000000000-BFKT7:1:1114:23073:5258 1:N:0:35
AAAGTCGAGGTGCCTAAAGTGGCAACCCAGACTCAGAAGAAGGTTGGTGGTGTAGAGCTTCCTGTAGCCGCATGGCGTTCGTACTTAAATATGGAACTAACCATTCCAATTTTCGCTGTCTCTTATACACATCTCCGAGCCCACGAGACA
+
CCCBBFCBBCBCGGGGGGGGGGGHHFHGGGHGFHHHHHHHHHHHGHGGFGGGHGHGHHHHHHHHHHHHHGGEEFHHGGGGGGHGHHHHFHHHHHHHGHDGFHHHHHHHHHHHHHGGGGGHHHHHGHFHGHFHHHHFFBCCGGHGGGGGGF
@M02034:409:000000000-BFKT7:1:1114:17458:5259 1:N:0:35
AAAGTCGAGGTGCCTAAAGTGGCAACCCAGACTGAGAAGAATGTTGGTGGTGTAGAGCTTCCTGTAGCCGCATGGCGTTCGTACTTAAATATGGAACTAACCATTCCAATTTTCGCTGTCTCTTATACACATCTCCGAGCCCACGAGACA
+
CCCCCFCCCCBBGGGGGGGGGGGHHHHGGHHGHHHHHHHHHHHHHHHEFGFGHHHHHHHHHHHHHHHHHGGGGGGHGGGGGGHHHHHHHHHGHHFHHHHGHHBHHHHHHHHHHHGGGGGGHHHHHHHHHHHHHHHHFDGGGGGGGGGGGC
@M02034:409:000000000-BFKT7:1:1114:20124:5260 1:N:0:35
AAAGTCGAGGTGCCTAAAGTGGCAACCCAGACTGCGGCGTCTGTTGGTGGTGTAGAGCTTCCTGTAGCCGCATGGCGTTCGTACTTAAATATGGAACTAACCATTCCAATTTTCGCTGTCTCTTATACACATCTCCGAGCCCACGAGAC
+
BCCBCFCCCBABGGGGGGGGGGGHHHHGGHHGHHHGGGGGGGGHHHHEFGEFGHHGHHHHGHHGHHHFHGGGGGHHGEGGGGHHHHHHHHHHHGFHGHHHHHHHGHHHFHHHHHGGGGGFHHHHHHHHHHHFHHHHE?DGGGHGGGGGG
@M02034:409:000000000-BFKT7:1:1114:13881:5260 1:N:0:35
AAAGTCGAGGTGCCTAAAGTGGCAACCCAGACTAATAAGACGGTTGGTGGTGTAGAGCTTCCTGTAGCCGCATGGCGTTCGTACTTAAATATGGAACTAACCATTCCAATTTTCGCTGTCTCTTATACACATCTCCGAGCCCACGAGACA
+
BBCCBFCCCCABGGGGGGGGGGGHGHHGGHHGHHHHHHHHHGGFGGGEFEEFFHHHHFHHHGHGHHHHHGGGGGHHGGGGFFHHHHHFFHHGHGGGGFHHHHHHHHHFHHHHHHGGGGGHHGHHHHFFHHHHHHFFEDCFGGHGGGGGG>
@M02034:409:000000000-BFKT7:1:1114:18693:5276 1:N:0:35
AAAGTCGAGGTGCCTAAAGTGGCAACACAGACTACGGTTAATGTTGGTGGTGTAGAGCTTCCTGTAGCCGCATGGCGTTCGTACTTAAATATGGAACTAACCATTCCAATTTTCGCT
+
?AA>ADAA1?>AGGGGFGGGB1FAFFFEEEFAG1AA0BFEDGHHHBGGG?EAGD12GFGHDFHBAFFFBB//?EFCEGGGGGF>EHG11GFHHH1@FGDC1B1BE2E2BGGHH2//E
@M02034:409:000000000-BFKT7:1:1114:6447:5281 1:N:0:35
AAAGTCGAGGTGCCTAAAGTGGCAACCCAGACTCCGACTAATGTTGGTGGTGTAGAGCTTCCTGTAGCCGCATGGCGTTCGTACTTAAATATGGAACTAACCATTCCAATTTTCGCCTGTCTCTTATACACATCTCCGAGCCCACGAGA
+
BBBBAFBADDBBGGGGGGGDAGFHHHHGGHHGHHHGGGGGGHHGGHHFFEEGHHHGGFHHFHHHHFGDGGE0EGHAFEGGGFHHGHHHFHHDGFHFFHGHHHHF?4FF4FFHHFFEEDHHFGFHHGFHFFHGF?FDGEC/<@FGGGGDG
@M02034:409:000000000-BFKT7:1:1114:11726:5282 1:N:0:35
AAAGTCGAGGTGCCTAAAGTGGCAACCCAGACTAGTCATTCGGTTGGTGGTGTAGAGCTTCCTGTAGCCGCATGGCGTTCGTACTTAAATATGGAACTAACCATTCCAATTTTCGCTGTCTCTTTACACATCTCCGAGCCCACGAGACAG
+
BBBBBFBBBBBBGGGGGGGGGGGHHHHGGHHGHHHHHHHHHHHGEGGGGFEGHHHHHHHHHHHGHHHGHGGEGGHHGEEFGFFHHHHFHHHHHHBGFGHFFHFHHFFHHHHHHHGGGGGHHHHHHHFHHGHHHHDGCFF?FHG?<CGGHC
@M02034:409:000000000-BFKT7:1:1114:10734:5284 1:N:0:35
AAAGTCGAGGTGCCTAAAGTGGCAACCCAGACTAAGGAGGATGTTGGTGGTGTAGAGCTTCCTGTAGCCGCATGGCGTTCGTACTTAAATATGGAACTAACCATTCCAATTTTCGCTGTCTCTTATACACATCTCCGAGCCCACGAGAC
+
CCCCCFCCCCBCGGGGGGGFGGGGHHHGGHHGHHHHHGHGGHHHHHHEFGEFHHHHHHHHHHHHHHHHHGGGGGHHGEFGGFHHHHHGHHHHHHHHGHHHHHGHGHGGHHHHHHGGGGGHHHHHHHHHHHHHHHHHGCGGGGHGGGGGG
@M02034:409:000000000-BFKT7:1:1114:9424:5303 1:N:0:35
AAAGTCGAGGTGCCTAAAGTGGCAACCCAGACTGATCTGAAGGTTGGTGGTGTAGAGCTTCCTGTAGCCGCATGGCGTTCGTACTTAAATATGGAACTAACCATTCCAATTTTCGCTGTCTCTTATACACATCTCCGAGCCCACGAGACA
+
CCCCCFCCCBBAGGGGGGGGGGGHHHHGGHHGHHHHHHHHHHHHHHGGGGEFHGHHHHHHHHHHHHHHHGGGGGHHGFGGGGGHHHHHHHHHHHGGHHHHHGGHHGHHHHHHHHGGGGGHHGHHHHHHFHHHHHGFE/BCFGEGGGGGGF
@M02034:409:000000000-BFKT7:1:1114:23301:5331 1:N:0:35
AAAGTCGAGGTGCCTAAAGTGGCAACCCAGACTAATAAGGAGGTTG
+
BCCCBFBBCCCCGGGGGGGGGGGHHHHGGHGGH33DB5F3GHGGCE
@M02034:409:000000000-BFKT7:1:1114:7153:5332 1:N:0:35
AAAGTCGAGGTGCCTAAAGTGGCAACCCAGACTTCTCTTCAGGTTGGTGGTGTAGAGCTTCCTGTAGCCGCATGGCGTTCGTACTTAAATATGGAACTAACCATTCCAATTTTCGCTGTTCTTATACACATCTCCGAGCCCACGAGACAG
+
?ABBBFBBBBBBGGGGGGGGGGGHHHHGGHHGHHHHHHHHHHHHHHGFFGEFHFFFDFGGHHHHFHHFHGE0EEHEEEE?EEGHHHGGHHHEGFBGFGHGHGFHFEHHHHGHHHGGGGEGHHHBGHFFHFHGHHHGGGGGFHGGGGG?HG
@M02034:409:000000000-BFKT7:1:1114:24374:5335 1:N:0:35
AAAGTCGAGGTGCCTAAAGTGGCAACCCAGACTGAGGGTAATGTTGGTGGTGTAGAGCTTCCTGTAGCCGCATGGCGTTCGTACTTAAATATGGAACTAACCATTCCAATTTTCGCTGTCTCTTATACACATCTCCGAGCCCACGAGACA
+
CCDDCFCCCCCDGGGGGGGFGGGHHHHGGHHGHHBGGGGF3FHHHHEAAAEFAFGDG5FF5FGFG5FDDEE0EEC1>BEGCE?ECFHHEGHFHE33BEGH303BGDEFFGHHHB/EFAEGFHGHFHHGFHFHHHHEFCCFGCGGCC?DGB
@M02034:409:000000000-BFKT7:1:1114:8561:5338 1:N:0:35
AAAGTCGAGGTGCCTAAAGTGGCAACCCAGACTTCTGGTTTTGTTGGTGGTGTAGAGCTTCCTGTAGCCGCATGGCGTTCGTACTTAAATATGGAACTAACCATTCCAATTTTCGCTGTCTCTTATACACATCTCCGAGCCCACGAGACA
+
CBCCCFBBCCBCGGGGGFGGGGGHGHHGGHHGHHHHHHFGHGHHHHHGFGEFFGHGHGHHHHHHHGHGHGGGGGHGEBEFFGHHHGFHHHGHHHFFFGGGHHFHFHHFGHHHHHGGGGGFHFHHGHHHHHGHHHFGF/DCGGHGGGGGGC
@M02034:409:000000000-BFKT7:1:1114:11241:5347 1:N:0:35
AAAGTCGAGGTGCCTAAAGTGGCAACCCAGACTAGGGGGGCTGTTGGTGGTGTAGAGCTTCCTGTAGCCGCATGGCGTTCGTACTTAAATATGGAACTAACCATTCCAATTTTCGCTGTCTCTTATACACATCTCCGAGCCCACGAGACA
+
BBCBBFCCCCBCGGGGGGGFGGGHHHHGGHHGHHHHHGGGGGGGGHHGGGDGHGHHHGHHHHHHHHHHHGGGGGHHGGGGGGGHHHHGHHHHHHHFHHFHHHGHHHHHHHHHHHGGGGFGGGGGGGFFFGFFGGFGFGGGGGGGGFFFFB
@M02034:409:000000000-BFKT7:1:1114:7145:5347 1:N:0:35
AAAGTCGAGGTGCCTAAAGTGGCAACCCAGACTTCTCTTCAGGTTGGTGGTGTAGAGCTTCCTGTAGCCGCATGGCGTTCGTACTTAAATATGGGACTAACCATTCCAATTTTCGCTGTTCTTATACACATCTCCGAGCCC
+
1A1>ADAADDAAFFGGGGGFGBFAAGFE0AGFC2EGBGFHHFDGB0?AF?ABGFE2A1BFD1FF1DFFGCA/>EGCE?FCE>0FFB21FB@2FF0FBEFFG0>F1>FDEGDFH2E/EE?BFGFFFFGFG1BFGHDCCGCCF
@M02034:409:000000000-BFKT7:1:1114:21902:5348 1:N:0:35
AAAGTCGAGGTGCCTAAAGTGGCAACCCAGACTTCTACTCCGGTTGGTGGTGTAGAGCTTCCTGTAGCCGCATGGCGTTCGTACTTAAATATGGAACTAACCATTCCAATTTTCGCTGTCTCTTATACACATCTCCGAGCCCACGAGACA
+
ABABBFBBDD>AGGGGGGGGFFEGHC4AF2CFFGFGFGHHHGGGGC?1BEEFHGH5GFHHGBHGHGHGHGFEEGHHC?>?EE2GGGGFEHHFHG3GHGGHHGGHBGFFFGFHGFEGFFEHHHGFEGGFGHFHHHHGDCDGFFHGG?CD?C
@M02034:409:000000000-BFKT7:1:1114:9399:5356 1:N:0:35
AAAGTCGAGGTGCCTAAAGTGGCAACCCAGACTAAGGCGCCGGTTGGTG
+
CCCCCFBCCCBBGGGGGGGGGGGHHHHGGH2FE3ABG3EA2E00BE01A
@M02034:409:000000000-BFKT7:1:1114:11256:5356 1:N:0:35
AAAGTCGAGGTGCCTAAAGTGGCAACCCAGACTAGGGGGGCTGTTGGTGGTGTAGAGCTTCCTGTAGCCGCATGGCGTTCGTACTTAAATATGGAACTAACCATTCCAATTTTCGCTGTCTCTTATACACATCTCCGAGCCCACGAGACA
+
ABBABFBBBBABGGGGGGGGGGGGFHHGGHHGHHHHHFGFGGFHHGG?FD<FHFHFHBGGHGHHHHHHHGGCDGHHGDFGGDCHHHHGHHGHHGFHHHHHHFHHHHHEGHHHHGFGGDAGGGFGFGFFFGGGGGGGGCGGGGGGGFFFFF
@M02034:409:000000000-BFKT7:1:1114:11897:5358 1:N:0:35
AAAGTCGAGGTGCCTAAAGTGGCAACCCAGACTGGGGGGTGTGTTGGTGGTGTAGAGCTTCCTGTAGCCGCATGGCGTTCGTACTTAAATATGGAACTAACCATTCCAATTTTCGCTGTCTCTTATACACATCTCCGAGCCCACGAGACA
+
CCCCCFBBCCCCGGGGGGGGGGGHHHHGGHHGHHHHGGGEEDGHHHGGGGGFHHHHHHHHHHHHHHHHHGGGGGHHGGGGGGFHHHHHFHHHHHHGHHHHHHGHHHGGHHHHHHGGGGGGGGGGGGFGFGFFGGGGGFGGGGGFFFFFFB
@M02034:409:000000000-BFKT7:1:1114:13068:5359 1:N:0:35
AAAGTCGAGGTGCCTAAAGTGGCAACCCAGACTACTGAGAAGGTTGGTGGTGTAGAGCTTCCTGTAGCCGCATGGCGTTCGTACTTAAATATGGAACTAACCATTCCAATTTTCGCTGTCTCTTATACACATCTCCGAGCCCACGAGAC
+
CCCCCFCCCCBCGGGGGGGGGGGHHHHGGHHGHHBGAAFBDFGHHHGGGGEFHHHHHHHHHHHHHHHHHGGGGGHHGGGGGFFHHHHHHHHHHHHHHHHHHHHHHHHHHHHHHHGGGGGGHHHHHHHHHHHHHHHGGCGGGAF//>CAC
@M02034:409:000000000-BFKT7:1:1114:8556:5360 1:N:0:35
AAAGTGAGGTGCCTAAAGTGGCAACCCAGACTGAGAAGAAGGTTGGTGGTGTAGAGCTTCCTGTAGCCGCATGGCGTTCGTACTTAAATATGGAACTAACCATTCCAATTTTCGCTGTCTCTTATACACATCTCCGAGCCCACGAGACAG
+
CCCCBFFFFFBFGGGGGGGGGGHHHHGGHHGHHGHHHHHHHHGHHGEFGEFHHHGHHHHHHHHGHHGFEEEFFHFEEEFGGHHHHHGHHHHHHHGGHFGHHHHHFGGGHHHHGGGGGFGHHHHHHGGHHHHGHHHGCCC@FHGGGGGGHF
@M02034:409:000000000-BFKT7:1:1114:11880:5360 1:N:0:35
AAAGTCGAGGTGCCTAAAGTGGCAACCCAGACTGGGAGGAGTGTTGGTGGTGTAGAGCTTCCTGTAGCCGCATGGCGTTCGTACTTAAATATGGAACTAACCATTCCAATTTTCGCTGTCTCTTATACACATCTCCGAGCCCACGAGAC
+
AAABBFBBBBAAGGGGGGGGGGFHBGHGCHHGHHHA22A22BGHGHHFFGEFGFHFGFHHHHHHHGHHHGGEEGHHGFGFGGEEHGBFHFDHHHGHGHHGHHHHHHHHHHHFHG/AGGGHHGHHBGHHHGHHFH?F//B?CF/FCC//?
@M02034:409:000000000-BFKT7:1:1114:23268:5363 1:N:0:35
AAAGTCGAGGTGCCTAAAGTGGCAACCCAGACTGGGGGGTCGGTTGGTGGTGTAGAGCTTCCTGTAGCCGCATGGCGTTCGTACTTAAATATGGAACTAACCATTCCAATTTTCGCTGTCTCTTATACACATCTCCGAGCCCACGAGAC
+
BBBABFBBDBABGGGGGGGGGGGHHHHGFHHGHGHGGGGEEEGGGGGGGGCFHHHGGGHHHGHHHGHFFGGFGGHHGDGEFFCEHHGHGHHHHGHFGHHFHGFGFHHHHHHHFCFDDGFFFGGGGGFGFFGGGGFGGAGGFFFFFACDF
@M02034:409:000000000-BFKT7:1:1114:23285:5369 1:N:0:35
AAAGTCGAGGTGCCTAAAGTGGCAACCCAGACTGGGGGGTCGGTTGGTGGTGTAGAGCTTCCTGTAGCCGCATGGCGTTCGTACTTAAATATGGAACTAACCATTCCAATTTTCGCTGTCTCTTATACACATCTCCGAGCCCACGAGACA
+
CCCCCFCBCCCCGGGGGGGGGGGGHHHGGHHGHHHHGGGEFGGGFGGDGGGGHHHFHHHHHHHHHHHHHGGGDGHHGGGGGGHHHHHHBG0GHHFGHHHHHHGHHHGHGCGHHHGGGGGGGGGGGGFFGGGGGGFFG?CFFFFF>DFFD9
@M02034:409:000000000-BFKT7:1:1114:13321:5376 1:N:0:35
AAAGTCGAGGTGCCTAAAGTGGCAACCCAGACTAATCCTTCTGTTGGTGGTGTAGAGCTTCCTGTAGCCGCATGGCGTTCGTACTTAAATATGGAACTTACCATTCCAATTTTCGCTGTCTCTTATACACATCT
+
>A>AA5AADBABGGGBCGFGFFFFFDH2FHHGGGGFHHDHHHHFHHEEGCAFFFGGFBGHFHHHGG5FFFGCGDEHGEEEE?FFHGGH3BBBBGGBBB43B34B3FB4BFFHHB/>E?E?FDFD4B4B433GFF
@M02034:409:000000000-BFKT7:1:1114:10099:5378 1:N:0:35
AAAGTCGAGGTGCCTAAAGTGGCAACCCAGACTCAGAGGGAGGTTGGTGGTGTAGAGCTTCCTGTAGCCGCATGGCGTTCGTACTTAAATATGGAACTAACCATTCCAATTTTCGCTGTCTCTCATACACATCTCCGAGCCCACGAGACA
+
BBBBAFABBBAAGGGGGGGGGGGHHGHGGHHGHHHHHHGGGGGGHHCGGFEFGGHEHHHHHHHGGHHHHGGGGGHHGEGGGGHHHHHGFHGHHHFGHHGFHHHHHHHGHHHHHFGGEFDGHFGHHHFHHHHHHHHHDD?BFFGEGGGGGE
@M02034:409:000000000-BFKT7:1:1114:11878:5379 1:N:0:35
AAAGTCGAGGTGCCTAAAGTGGCAACCCAGACTGGTAAGAATGTTGGTGGTGTAGAGCTTCCTGTAGCCGCATGGCGTTCGTACTTAAATATGGAACTAACCATTCCAATTTTCGCTGTCTCTTATACACATCTCCGAGCCCACGAGACA
+
BCCCCFBABCACGGGGGGGGGGGHHHHGGHHGHHCGGHHHHGHGHHHGGGGGHHHHHHHHHHHHHHHHHGGGGGHHGGGGGGHHHHHHHHGHHHHHHHGHHHHHHHHHHHHHHHGGGGGHHHHHHHFHHHHHHHHHGCGCGGHGGCGGG?
@M02034:409:000000000-BFKT7:1:1114:13303:5379 1:N:0:35
AAAGTCGAGGTGCCTAAAGTGGCAACCCAGACTAATCCTTCTGTTGGTGGTGTAGAGCTTCCTGTAGCCGCATGGCGTTCGTACTTAAATATGGAACTAACCATTCCAATTTTCGCTGTCTCTTATACACATCTCCGAGCCCACGAGAC
+
BBBBBFBABBAAGGGGGGGGGGGHHGHGGGHGHHHHHHHHHHHHHHHAFEEGHHHHHHHHHGHGHHHHHGGGGGHHGGGGGGHHHHHHHHHHHHHFHGHFHHHHHHHFHHHHHGFGGGGHHHHHHHGGHHGHHHGHGCDFGGHGGCGGG
@M02034:409:000000000-BFKT7:1:1114:16433:5379 1:N:0:35
AAAGTCGAGGTGCCTAAAGTGGCAACCCAGACTGGGAGGGAGGTTGGTGGTGTAGAGCTTCCTGTAGCCGCATGGCGTTCGTACTTAAATATGGAACTAACCATTCCAATTTTCGCTGTCTCTTATACACATCTCCGAGCCCACGAGAC
+
AAAAAFBAD2>ACGGGGFGFFGEFHGHGGDGGHGHGFDECAEGEBFAEFCFGGFGGFGHF5GHFFGHFHEEEGGGHEE?FEGHFHHHH3GFGGHGFG3F3FBBFGFFF4GFBFFFE/<EFFFHHGF3F?FHBFG@@BFC@?FGGGGGGF
@M02034:409:000000000-BFKT7:1:1114:14433:5381 1:N:0:35
AAAGTCGAGGTGCCTAAAGTGGCAACCCAGACTGCGAATAATGTTGGTGGTGTAGAGCTTCCTGTAGCCGCATGGCGTTCGTACTTAAATATGGAACTAACCATTCCAATTTTCGCTGTCTCTTATACACATCTCCGAGCCCACGAGACA
+
CCCCCFBBCBABGGGGGGGGGGGGHHHGGHHGHHHFEGGGHHHHHHHFGGFGFHHHHHHHHHHHHHHHHGGGGGHHGFGGGGHHHHHHHHHHHHFFEHGHHHHHHHHHHHHHHHGGGGGHHHHHHHFGFGHHHHFHGCGGGGHGGGGGGF
@M02034:409:000000000-BFKT7:1:1114:24884:5382 1:N:0:35
AAAGTCGAGGTGCCTAAAGTGGCAACCCAGACTGGGACGCAGGTTGGTGGTGTAGAGCTTCCTGTAGCCGCATGGCGTTCGTACTTAAATATGGAACTAACCATTCCAATTTTCGCTGTCTCTTATACACATCTCCGAGCCCACGAGACA
+
CCCCCFBBCCBBGGGGGGGFGGGHHHHGGHHGHHA2FCE2AEEFFHFEFGEFGGHHHHHHHHHHHHHFHFGGGGHHGGGGGGHHHHGGHHFHHGBGFHFEHFFHHHHHHHHHHFGGFDGHHGHHHFFHHHFHHHHGGCGGGGHGGGGGG<
@M02034:409:000000000-BFKT7:1:1114:9692:5385 1:N:0:35
AAAGTCGAGGTGCCTAAAGTGGCAACCCAGACTTCGGGGGGGGTTG
+
BBBBBFABDBBBGGGGCGGGGGGHHHHGGGHGHH52AEAGGGFF?F
@M02034:409:000000000-BFKT7:1:1114:10292:5393 1:N:0:35
AAAGTCGAGGTGCCTAAAGTGGCAACCCAGACTCAGCCTGCGGTTGGTGGTGTAGAGCTTCCTGTAGCCGCATGGCGTTCGTACTTAAATATGGAACTAACCATTCCAATTTTCGCTGTCTCTTATACACATCTCCGAGCCCACGAGACA
+
CCCCCFCCCCCCGGGGGGGGGGGHHHHGGHHGHHHHHHHHHGGGGGGBFFEFGHHHGGHHFHHHHHHHHGGEGGHGGEFGGGHHHHHHHHHHHHFFHHGHFHFHHHGGHHHHHHGGGGGHHHHHHHFHHGHGHHFGGCGGGGHGGGGFGF
@M02034:409:000000000-BFKT7:1:1114:21931:5395 1:N:0:35
AAAGTCGAGGTGCCTAAAGTGGCAACCCAGACTAAGAATAAGGTTGGTGGTGTAGAGCTTCCTGTAGCCGCATGGCGTTCGTACTTAAATATGGAACTAACCATTCCAATTTTCGCTGTCTCTTATACACATCTCCGAGCCCACGAGAC
+
AAAA1DAADDAAFGGG11BAGGGHHHHGGGHGHHHHHGHHHHHHGE/EFEEFFGGGFFGGFFGG1GHEHFGEGFGFEEEFFFHHHGBF1FFEF111CGHFFHFH1DFGHHHHHHEGGGEGHGHHHHHHHHHHE111C@?CCGFG@C@C?
@M02034:409:000000000-BFKT7:1:1114:16423:5395 1:N:0:35
AAAGTCGAGGTGCCTAAGGTGGCAACCCAGACTGGGAGGGAGGTTGGTGGTGTAGAGCTTCCTGTAGCCGCATGGCGTTCGTACTTAAATATGGAACTAACCATTCCAATTTTCGCTGTCTCTTATACACATCTCCGAGCCCACGAGACA
+
CCCCCFCCCCBCGGGGG4FEGGHHHHHGGHHGHHHHHGGGGGGEHHGEFGEFGGHHHHHHHHHHHHHHHGGGGGHHGFGGGGHHHHHHHHHHHHHHHHHHHHHHHHHHHHHHHHGGGGGHHHHHHHGHGHHHHHHHGFGGGGHGGGGGGB
@M02034:409:000000000-BFKT7:1:1114:13333:5395 1:N:0:35
AAAGTCGAGGTGCCTAAAGTGGCAACCCAGACTGCGAAGAATGTTGGTGGTGTAGAGCTTCCTGTAGCCGCATGGCGTTCGTACTTAAATATGGAACTAACCATTCCAATTTTCGCTGTCTCTTATACACATCTCCGAGCCCACGAGAC
+
CCDDCFCCDDABGGGGGGGGGGGHHHHGGHHGHHHGGGGGHHHHHHHFFGFGHHHHHHHHHHHHHHHHHGGFGGHHGGGGGGHHHHHHHHHHHHHHHHHHHFHHHHGHHHHHHHGGGGGHHHHHHHHHHHHHHHHHGGGGGGGGGGCDG
@M02034:409:000000000-BFKT7:1:1114:13600:5397 1:N:0:35
AAAGTCGAGGTGCCTAAAGTGGCAACCCAGACTCAGGAGAAGGTTGGTGGTGTAGAGCTTCCTGTAGCCGCATGGCGTTCGTACTTAAATATGGAACTAACCATTCCAATTTTCGCTGTCTCTTATACACATCTCCGAGCCCACGAGACA
+
CDDCCFBCCCBCGGGGGGGGGGGHHHHGGHHGHHHHHHGHHHHGHHGEFGEGHHHHHHHHHHHHHHHHHGGGGGHHGGGGGGFHHHHHFHHHHEHFHHHHHHHHHHHHHGHHHHGGGGGHHHHHHHHHGHHHGHHHGGGGGGHGGGCGG?
@M02034:409:000000000-BFKT7:1:1114:23424:5397 1:N:0:35
AAAGTCGAGGTGCCTAAAGTGGCAACCCAGACTGGGGGGGTGGTTGGTGGTGTAGAGCTTCCTGTAGCCGCATGGCGTTCGTACTTAAATATGGAACTAACCATTCCAATTTTCGCTGTCT
+
CCCCBFCCCCBCGGGGGGGGGGGHHHHGGHHGHHCHGGGGDFGFFGGGEGGGCFFFB;CF0CFFFFFFBCF@DFF.@;@EDFFAEFFFFFFFBF/;FFF9/ABBFBFBFFBFF:>ADF9/9
@M02034:409:000000000-BFKT7:1:1114:6751:5397 1:N:0:35
AAAGTCGAGGTGCCTAAAGTGGCAACCCAGACTCAGAATACGGTTGGTGGTGTAGAGCTTCCTGTAGCCGCATGGCGTTCGTACTTAAATATGGAACTAACCATTCCAATTTTCGCTGTCTCTTATACACATCTCCGAGCCCACGAGACA
+
CCCCCFBBBCABGGGGGGGGGGGHHHHGGHHGHHHHHHHHHHGGFGGFFGEFGHHHHHHHHHHHGHHHHGEEEGHHEFEGGGHHHHHGHHGHHHGHHHF?GFFHHHFHEHHHHHGGGGGFHGHHFHGHGGHHHFB2ECGGGGHGGGGDGF
@M02034:409:000000000-BFKT7:1:1114:17461:5397 1:N:0:35
AAAGTCGAGGTGCCTAAAGTGGCAACCCAGACTGCGCCTTCTGTTGGTGGTGTAGAGCTTCCTGTAGCCGCATGGCGTTCGTACTTAAATATGGAACTAACCATTCCAATTTTCGCTGTCTCTTATACACATCTCCGAGCCCACGAGACA
+
BBCCBFBCCCBCGGGGGGGGGGGHHHHGGHHGHHHGGGGGHHHHHHHFFGEFHHHHHHHHHHHHHHHGFGGEEGHGGEGGGGHHHHHHHHHHHGGFHHHGGHGHHGHGHHHHHHGGGGGHHGHHGHHHHHHHHHHFGCGGGGHGGGGGGF
@M02034:409:000000000-BFKT7:1:1114:10711:5400 1:N:0:35
AAAGTCGAGGTGCCTAAAGTGGCAACCCAGACTACGCCGAGTGTTGGTGGTGTAGAGCTTCCTGTAGCCGCATGGCGTTCGTACTTAAATATGGAACTAACCATTCCAATTTTCGCTGTCTCTTATACACATCTCCGAGCCCACGAGAC
+
AABCAFBCCCABGGGGGGGGGGGHHHHGGHHGHHHGGGGEFGGFHHHAFEFGGFHGHHHHHHHHHHHHHGGGGGHGGEEGGGHGHHHHHHHHHHFHHGGFHHEHFHGHHHHHHFEGGGFHHHHHHHFHEHHGHHHFECCDGGHGGGGGG
@M02034:409:000000000-BFKT7:1:1114:7941:5415 1:N:0:35
AAAGTCGAGGTGCCTAAAGTGGCAACCCAGACTGGGACTCAGGTTGGTTGTGTAGAGCTTCCTGTAGCCGCATGGCGTTCGTACTTAAATATGGAACTAACCATTCCAATTTTCGCTGTCTCTTATACACATCTCCGAGCCCACGAGAC
+
CCCCBFBCBCBBGGGGGGGGGGGHHHHGGHHGHHGHFHHHHHHHHHGEHGGGHGHHHHHHHHHHHFHHHGGEEGHHGGGFFGFHHHHHFHHHHHFGHHGFGHFHHHHH4FGHHHEGGGGFHGHHHHFHHHGHHHFFA?CFGGHGGFCGG
@M02034:409:000000000-BFKT7:1:1114:16482:5417 1:N:0:35
AAAGTCGAGGTGCCTAAAGTGGCAACCCAGACTAAGACGACGGTTGGTGGTGTAGAGCTTCCTGTAGCCGCATGGCGTTCGTACTTAAATATGGAACTAACCATTCCAATTTTCGCTGTCTCTTATACACATCTCCGAGCCCACGAGACA
+
AABBAFBBBDBAFGGGGGFBGFGFHHAEGHGFFHHGHHFGGFCEFGGEEEBFGHHFHFHGDGHFHFHEHG?EEFHGEEEFEEFEGFHHGHHHHF3?GFFGBGBFHFHHFGHHHHCDD<DDHFHGFHE@2FDGHHGEE?DCFFHGGGC?D<
@M02034:409:000000000-BFKT7:1:1114:20474:5418 1:N:0:35
AAAGTCGAGGTGCCTAAAGTGGCAACCCAGACTGGGGTGGGTGTTGGTGGTGTAGAGCTTCCTGTAGCCGCATGGCGTTCGTACTTAAATATGGAACTAACCATTCCAATTTTCGCTGTCTCTTATACACATCTCCGAGCCCACGAGACA
+
CBCCCFCCCCBCGGGGGGGFGGGHHHHGGHHGHHHHGGEGGGGGGHHGGGAFGGHHHHGHHHHHHHHHHGGGGGHHGEGGFEHHHHHGHHHHHHHHFHHGHHGHHHGHHHHHHHGGGGGHHHHHHGHHHHHHHHHGGGGCGGHGGGGGGC
@M02034:409:000000000-BFKT7:1:1114:21468:5419 1:N:0:35
AAAGTCGAGGTGCCTAAAGTGGCAACCCAGACTAATATGGATGTTGGTGGTGTAGAGCTTCCTGTAGCCGCATGGCGTTCGTACTTAAATATGGAACTAACCATTCCAATTTTCGCTGTCTCTTATACACATCTCCGAGCCCACGAGACA
+
AAA3AFABDBABFGGGGGGGGFGHHHHGGHHGHHGHFHHFGGFGGHEEEFEEHHHGGHHHHHHFGHHHHGFGGGHHGEGGGGHHHHHHHHGHH3BGFHGBGGHHHHGHBGHHHFFGGCEFHGHHHHHHGHGHCGHHGCGFGGHGGGGGGF
@M02034:409:000000000-BFKT7:1:1114:16032:5419 1:N:0:35
AAAGTCGAGGTGCCTAAAGTGGCAACCCAGACTAATAAGCAGGTTGGTGGTGTAGAGCTTCCTGTAGCCGCATGGCGTTCGTACTTAAATATGGAACTAACCATTCCAATTTTCGCTGTCTCTTATACACATCTCCGAGCCCACGAGAC
+
CDDDCFCCDCBBGGGGGGGGGGGHHHHGGHHGHDAG5F5B5BGGHHGEFGBFGHHHHHHHHHHHHHHHHGGGGGHHGGGGGGHHHHHHHHHHHHHGHHHHHHHHHHHGHHHHHHGGGGGGHHHHHHHHHHHHHHHHGGGGGGHGGGGGG
@M02034:409:000000000-BFKT7:1:1114:23495:5422 1:N:0:35
AAAGTCGAGGTGCCTAAAGTGGCAACCCAGACTAATAATAAGGTTGGTGGTGTAGAGCTTCCTGTAGCCGCATGGCGTTCGTACTTAAATATGGAACTAACCATTCCAATTTTCGCTGTCTCTTATACACATCTCCGAGCCCACGAGACA
+
CCCCCFCCCCBCGGGGGGGGGGGHHHHGGHHGHHHHHHHHHHHGGHGEFGFFGHHHHHHHHHHHHHHHHGGCEGHHGGGGGGHHHHHHHHHHHHHHGHHHHHHHHHHHHHHHHGGGGGFHHGHHGHHHFHHHHHGHGFGGGGHGGGGGGB
@M02034:409:000000000-BFKT7:1:1114:13467:5430 1:N:0:35
AAAGTCGAGGTGCCTAAAGTGGCAACCCAGACTAATCAGATTGTTGGTGGTGTAGAGCTTCCTGTAGCCGCATGGCGTTCGTACTTAAATATGGAACTAACCATTCCAATTTTCGCTGTCTCTTATACACATCTCCGAGCCCACGAGACA
+
CCCCCFCCCCABGGGGGGGGGGGHHHHGGHHGHHHHHHHHHHHGHHHGGEEFGHHHHHHHGHHHHHHHHGGGGGHGGEGGGFHGHHHHHHHHHGHHHHHGFHHHHFHHHHHHHGEDG?EGHHHHHHHHHHHHHH?BC/BCCCCFGGGGFF
@M02034:409:000000000-BFKT7:1:1114:16478:5435 1:N:0:35
AAAGTCGAGGTGCCTAAAGTGGCAACCCAGACTAAGACGACGGTTGGTGGTGTAGAGCTTCCTGTAGCCGCATGGCGTTCGTACTTAAATATGGAACTAACCATTCCAATTTTCGCTGTCTCTTATACACATCTCCGAGCCCACGAGACA
+
AAAAAFAA?D>AEGCGGGGBFDFFFHFGGHHGGBGHFHGCG?FGFGGEFFEFAAGGHFFEGFHHHHHHHGGFEEGHG>EFGCHHHGGHGB?4BFFHFEHFFFBCDHFHFFGFGFCDGFDGGFGFFGGEDFFFBHB2/<@@?CCEG@CGGG
@M02034:409:000000000-BFKT7:1:1114:22552:5442 1:N:0:35
AAAGTCGAGGTGCCTAAAGTGGCAACCCAGACTCAGCCTTCTGTTGGTGGTGTAGAGCTTCCTGTAGCCGCATGGCGTTCGTACTTAAATATGGAACTAACCATTCCAATTTTCGCTGTCTCTTATACACATCTCCGAGCCCACGAGACA
+
BBCCCFBCBCABGGGGGGGGGGGHHHHGGHHGHHHHHHHHHHHHHHGGGGFFFGHFHHGHHHHHHGHGFGGEGGGHGEGGGEFHHGHHHHHEHHBFFHHGFFFGHHGFHHHFHBEGGGEGFHHHFHHHFB2GCGHHDBDCBGHGGGCGGF
@M02034:409:000000000-BFKT7:1:1114:17697:5445 1:N:0:35
AAAGTCGAGGTGCCTAAAGTGGCAACCCAGACTGGGGGGGCTGTTGGTGGTGTAGAGCTTCCTGTAGCCGCATGGCGTTCGTACTTAAATATGGAACTAACCATTCCAATTTTCGCTGTCTCTTATACACATCTCCGAGCCCACGAGACA
+
BCCCCFCCCCBCGGGGGGGGGGGHHHHGGHFGHHHHGGGGGGGHHHHDEGCECFGGGGGGGGGGFGGGGGGBGGGGGDFFFFFFFFFFFFFFFFBFFFFFFFFFFFFFFFFFFFFFFFFFFFFFFFFEFFFFFFFFD;DFFEFFFFFFFB
@M02034:409:000000000-BFKT7:1:1114:21587:5446 1:N:0:35
AAAGTCGAGGTGCCTAAAGTGGCAACCCAGACTAAGAATCATGTTGGTGGTGTAGAGCTTCCTGTAGCCGCATGGCGTTCGTACTTAAATATGGAACTAACCATTCCAATTTTCGCTGTCTCTTATACACATCTCCGAGCCCACGAGAC
+
CCCCCFCCCCCCGGGGFGGGGGGHHHHGGHHCGG3G3AG55FGHGHE2A2E1AAG5A5AF5FFGFFFED1E0EEFAEEEFFAEFFGHHDFHHFF33B@GHF13F?BF4BGFHFD/EGE?FEEGHFGFEHF2?FGHGF@<B?GCFGGGGF
@M02034:409:000000000-BFKT7:1:1114:18689:5446 1:N:0:35
AAAGTCGAGGTGCCTAAAGTGGCAACCCAGACTAATAGGGAGGTTGGTGGTGTAGAGCTTCCTGTAGCCGCATGGCGTTCGTACTTAAATATGG
+
AAAAAFAAD?AAFGGACFGAFGFFFH0EFGGFFFFHHHHG0EEAFGGEF?EFA1GHHHHHHHGHHHFGFEEGGFHCEGCEFGHHGHHHBGBHHG
@M02034:409:000000000-BFKT7:1:1114:14630:5447 1:N:0:35
AAAGTCGAGGTGCCTCAAGTGGCAACCCAGACTACTCCGTCGGTTGGTGGTGTAGAGCTTCCTGTAGCCGCATGGCGTTCGTACTTAAATATGGAACTAACCATTCCAATTTTCGCTGTCTCTTATACA
+
AAAA1@AAD?AAGGFBAGF331AGHHFFAFG0GFHHGHEABA?AAAEE/EEF/FB2D111AFBFFHGB1AEEF/BC/EGGGGFEGHEGB2FGF1>1>B11B0FFF22B2B12GBE?AC/F2GGEBGD2D
@M02034:409:000000000-BFKT7:1:1114:16616:5455 1:N:0:35
AAAGTCGAGGTGCCTAAAGTGGCAACCCAGACTAATACTAAGGTTGGTGGTGTAGAGCTTCCTGTAGCCGCATGGCGTTCGTACTTAAATATGGAACTAACCATTCCAATTTTCGCTGTCTCTTATACACATCTCCGAGCCCACGAGACA
+
BBBCBFBBCCABGGGGGGGGGGGHHHHGGHHGHGHHHHHHGHHFHHGEEEEFFFGFGEGHFHHHHHHHGGGEGGGGEEEGFEHHEHHHHHGHHHGFHHHGGFHHHHFEHHHHHBEEGGEFHHHHGHHHFHFHHHF2C@/@DGHFGCGGGF
@M02034:409:000000000-BFKT7:1:1114:24686:5456 1:N:0:35
AAAGTCGAGGTGCCTAAAGTGGCAACCCAGACTACGACG
+
>1>A>@>1>1>>1AF111BA1FAF1AAEFGH0GBGA00A
@M02034:409:000000000-BFKT7:1:1114:24669:5463 1:N:0:35
AAAGTCGAGGTGCCTAAAGTGGCAACCCAGACTACGACGAAGGTTGGTGGTGTAGAGCTTCCTGTAGCCGCATGGCGTTCGTACTTAAATATGGAACTAACCATTCCAATTTTCGCTGTCTCTTATACACATCTCCGAGCCCACGAGACA
+
CCCCCFCCCCABGGGGGGGFGGGHHHHGGHHGHHHGGGGE2EGHHHCFGDGGGEHDGGHHHHHHHGHFFGGGFGHGGEEGGGGHHGHHHHHHHE3BGHHHF??GGFHFBGHHHHCDGDFHHHHHHHHEDHHGHHHGGGCG/FHGGFFDGF
@M02034:409:000000000-BFKT7:1:1114:17948:5464 1:N:0:35
AAAGTCGAGGTGCCTAAAGTGGCAACCCAGACTAGTAATAATGTTGGTGGTGTAGAGCTTCCTGTAGCCGCATGGCGTTCGTACTTAAATATGGAACTAACCATTCCAATTTTCGCTGTCTCTTATACACATCTCCGCGCCCACGAGA
+
BCCCCFCCDCBCGGGGGGGGGGGHHHHGGHHGH3AFGFFH5FGHHHHGFGEFGHHHHHHHHHHHHHHHGGGGGGHHGEGGGGHHHHHHHHHHHHEHHHHHHHGHHHHHHHHHHHGGGGGHHHHHHHH443BFGF3BC//>@D/?CG/D
@M02034:409:000000000-BFKT7:1:1114:14631:5465 1:N:0:35
AAAGTCGAGGTGCCTAAAGTGGCAACCCAGACTACTCCGTCGGTTGGTGGTGTAGAGCTTCCTGTAGCCGCATGGCGTTCGTACTTAAATATGGAACTAACCATTCCAATTTTCGCTGTCTCTTATACACATCTCCGAGCCCACGAGACA
+
BBCCCFCBBCBBGGGGGGGGGGGHHHHGGHHGHHHHHHGFHGGEGGGEFGBFGHHHHHHHHHHHHHHHHGGGGGHHGGGGGGHHHHHHHHHHHHHFHHHHHHHHGHHHHHHHHHGGGGGHHHHHHHHHGHHHHHHHGFGGGGHGGGGGGB
@M02034:409:000000000-BFKT7:1:1114:21851:5472 1:N:0:35
AAAGTCGAGGTGCCTAAAGTGGCAACCCAGACTGATCATTCTGTTGGTGGTGTAGAGCTTCCTGTAGCCGCATG
+
CCDCCFABCBACGGGGGGGGGGGHHHHGGHHGHHBGBEH5EGH5GHG2A2BFA3F55AGG5FFDBFGDDAE0EE
@M02034:409:000000000-BFKT7:1:1114:8235:5474 1:N:0:35
AAAGTCGAGGTGCCTAAAGTGGCAACCCAGACTAATAAGACGGTTGGTGGTGTAGAGCTTCCTGTAGCCGCATGGCGTTCGTACTTAAATATGGAACTAACCATTCCAATTTTCGCTGTCTCTTATACACATCTCCGAGCCCACGAGA
+
CCCCCFCBCCBCGGGGEGGGGGGHHHHGGHGGHHHHHHHHGGGGFGGEFGEFHHHHHHHHHHHHHHHHHGGGGGGHGGGGGFHHHHFHHHHHHFFGHHHHHFFHH4?GFHHHHHEGGGGHHGHHHHDGHHGHHHDGD@CCDG//>CCC
@M02034:409:000000000-BFKT7:1:1114:18404:5475 1:N:0:35
AAAGTCGAGGTGCCTAAAGTGGCAACCCAGACTAGGAATGAGGTTGGTGGTGTAGAGCTTCCTGTAGCCGCATGGCGTTCGTACTTAAATATGGAACTAACCATTCCAATTTTCGCTGTCTCTTATACACATCTCCAGCCCACGAGACAG
+
CCCCCFCCCBCCGGGGGGGGGGGHHHHGGHHGHHHHHHHHHHHHHHGFFFFGHFHGHHHHHHHHHGHHHGGEFGHGGGGGGGHHHHHHHHHHHHFFFHHGGHGHHGHHHHHHHHGGGGGHHHHHHHGHGHHHHHHHHHHGDHFGGGGGHG
@M02034:409:000000000-BFKT7:1:1114:20699:5487 1:N:0:35
AAAGTCGAGGTGCCTAAAGTGGCAACCCAGACTAGTCGGAAGGTTGGTGGTGTAGAGCTTCCTGTAGCCGCATGGCGTTCGTACTTAAATATGGAACTAACCATTCCAATTTTCGCTGTCTCTTATACACATCTCCGAGCCCACGAGACA
+
BCCCCFBCBCAAGGGGEGGGGGGHHHHGGHHGHHHHHGGGGGGFGHGEFGEFFHHHHHHHHHHGHHHHHGGGGGGHGEGGGGHHHHGHHGHHHHGHHHFHFHHGHHGHFHHHHHGGGGGHHHHHFHHHHFHHHH@GGGGGGGHFGGGGGF
@M02034:409:000000000-BFKT7:1:1114:8248:5491 1:N:0:35
AAAGTCGAGGTGCCTAAAGTGGCAACCCAGACTAATAAGACGGTT
+
AAA>AB>A1D>AFGGGGGGGFFFFFHFGGHGGGHGFEDFBG//EF
@M02034:409:000000000-BFKT7:1:1114:8152:5493 1:N:0:35
AAAGTCGAGGTGCCTAAAGTGGCAACCCAGACTGATACTAAGGTTGGTGGTGTAGAGCTTCCTGTAGCCGCATGGCGTTCGTACTTAAATATGGAACTAACGATTCCAATTTTCGCTGTCTCTTATACACATCTCCGAGCCCACGAGACA
+
CCCCCD3ADBBCGGGGGGGGGGGHHHHGGHHGHBBGHFHF5EGHHGGGFDGGFGHFGHHHHHFHFGHBEFGEFDFFFEECFEFHHHHFBGHFFBDGGHHHH//FHFHFHHGHHGEGGEEHHHHHDHDHHGFHHFHGDBCFGGHEFGC<D?
@M02034:409:000000000-BFKT7:1:1114:23042:5496 1:N:0:35
AAAGTCGAGGTGCCTAAAGTGGCAACCCAGACTAAGAATAATGTTGGTGGTGTAGAGCTTCCTGTAGCCGCATGGCGTTCGTACTTAAATATGGAACTAACCATTCCAATTTTCGCTGTCTCTTATACACATCTCCGAGCCCACG
+
CCCCCFBBCBCCGGGGGFGFGGGHHHHGGHHGHFGHFEGGDFGGGGEECEFFEFG5FDFFEGGHHGGBFFGEEE?CEEEEAEFEFFEB3FHFHF33FGHFB1@FGFGFHFGHHDEDGGEGHFGDGGDBGFBGHFHFD?DFDFHGG
@M02034:409:000000000-BFKT7:1:1114:22771:5500 1:N:0:35
AAAGTCGAGGTGCCTAAAGTGGCAACCCAGACTACGAATGGGGTTGGTGGTGTAGAGCTTCCTGTAGCCGCATGGCGTTCGTACTTAAATATGGAACTAACCATTCCAATTTTCGCTGTCTCTTATACACATCTCCGAGCCCACGAGACA
+
BCCCCFCBCBBCGGGGGGGGGGGHHHHGGHHGHHHGGHHHHGGGGGGGGGFFHHHHHHGHHHHHHHHHHGGGGGHHFEGGGGHHHHHHHHHHHHHHHHGHHHGHHHGHHHHHHHGGGGGFHHHHHHGHHHFHHHFFFCCFGGHFGGGGGF
@M02034:409:000000000-BFKT7:1:1114:21536:5505 1:N:0:35
AAAGTCGAGGTGCCTAAAGTGGCAACCCAGACTACGACGCATGTTGGTGGTGTAGAGCTTCCTGTAGCCGCATGGCGTTCGTACTTAAATATGGAACTAACCATTCCAATTTTCGCTGTCTCTTATACACATCTCCGAGCCCACGAGACA
+
BBBCBFBCCCCCGGGGGGGGGGGHHHHGGHHGHHHGGGGGGGGHHHHEFGEFHHHHHGHHHHHHHHHHHGGGGGHHGGGGGGGHHHHHHHHHHHGFHHHHHHHHHHHGGGHHHHGGGGGHGHHHHHHHHHFHHHGFGFGGGGHGGFGGGF
@M02034:409:000000000-BFKT7:1:1114:19157:5511 1:N:0:35
AAAGTCGAGGTGCCTAAAGTGGCAACCCAGACTCATGCGAAGGTTGGTGGTGTAGAGCTTCCTGTAGCCGCATGGCGTTCGTACTTAAATATGGAACTAACCATTCCAATTTTCGCTGTCTCTTATACACATCTCCGAGCCCACGAGACA
+
CCDDCFBCCDBCGGGGGGGGGGGHHHHGGHHGHHHHHHGGGGGHHHGGGGGGHHHHHHHHHHHGHHHHHGGGFGHHGGGGGGHHHHHHHHHHHHHFFHGHHHHHHHHHHHHHHHGGGFGHHHHHGHHHHHHHHHHHG?CCGGHGGGGGGC
@M02034:409:000000000-BFKT7:1:1114:21517:5515 1:N:0:35
AAAGTCGAGGTGCCTACAGTGGCAACCCAGACTACGACGCATGTTGGTGGTGTAGAGCTTCCTGTAGCCGCATGGCGTTCGTACTTAAATATGGAACTAACCATTCCAATTTTCGCTGTCTCTTATACACATCTCCG
+
AAA@AB>ADDAAGGGC4BFGGGGBGFHCCHFEFHGD2E2EEF1GF5F1FE?FFFHF5FGHHHHBGE5GHGGGGGHH?EEE1E1FHHFEGGGHH33GGHHBFH3BDGHFHHHGFH//B?<1BBFD1FFFGFDHHFD1E
@M02034:409:000000000-BFKT7:1:1114:7226:5526 1:N:0:35
AAAGTCGAGGTGCCTAAAGTGGCAACCCAGACTGCGGGGACTGTTGGTGGTGTAGAGCTTCCTGTAGCCGCATGGCGTTCGTACTTAAATATGGAACTAACCATTCCAATTTTCGCTGTCTCTTATACACATCTC
+
BBBBBFBBBBABGGGGGGGGGGGHHHHGGHHGHGCECEFGCGHH5FFEE1EF?GFEE5FFDGGBGDG43EF/EEF1E?>/E>BE/?GHFFFDE333FBDG302?D3FDFGFHHD/AEAAFGGFF2FF>GFHHGGG
@M02034:409:000000000-BFKT7:1:1114:15691:5529 1:N:0:35
AAAGTCGAGGTGCCTAAAGTGGCAACCCAGACTACTACGATGGTTGGTGGTGTAGAGCTTCCTGTAGCCGCATGGCGTTCGTACTTAAATATGGAACTAACCATTCCAATTTTCGCTGTCTCTTATACACATCTCCG
+
CCCCCFBCCCAAGGGGGGGGGGGHHHHGGHGGHHEB5FEE2FGHGG?1B1EAA3F5GFGG5FGFGAFAGEG0EEGAE?EF?BB?GHHHFGHGHF3BFGHHCFFHFFH44GFHHF/<E<<B4FGFFB??F22BBBG2A
@M02034:409:000000000-BFKT7:1:1114:6402:5550 1:N:0:35
AAAGTCGAGGTGCCTAAAGTGGCAACCCAGACTAAGAATGAGGTTGGTGGTGTAGAGCTTCCTGTAGCCGCATGGCGTTCGTACTTAAATATGGAACTAACCATTCCAATTTTCGCTGTCTCTTATACACATCTCCGAGCCCACGAGACA
+
ABABBFABBBAAGGGGEGGGGGGGHHHGGHHGHHHHGHHHFHHHHHGGGGGGHHHGHHHHHHHHGHHHHGGEFGHHGEEGGGGHHHHHHHHHHE3GGGHHHFDEGHGFHHHHHHGGGGEGFHGFFHDBFHHHHHHG?D?GCGGGGCGGD?
@M02034:409:000000000-BFKT7:1:1114:12529:5550 1:N:0:35
AAAGTCGAGGTGCCTAAAGTGGCAACCCAGACTCTTCCGCCGGTTGGTGGTGTAGAGCTTCCTGTAGCCGCATGGCGTTCGTACTTAAATATGGAACTAACCATTCCAATTTTCGCTGTCTCTTATACACATCTCCGAGCCCACGAGACA
+
BCCCCFBCCCABGGGGGGGGGGGHHHHGGGHGHHHHHHGGGGGFGGGGEGAFFGHFHHHHGHHFGHHHHGGGGGHHGEGGFGHHHHHGHHHHHFFHHHHHHHHHHHHHHHHHHHGGGGGFHHHHHHHGHHHHFHHGG?FCGGHGGGGGFF
@M02034:409:000000000-BFKT7:1:1114:21605:5553 1:N:0:35
AAAGTCGAGGTGCCTAAAGTGGCAACCCAGACTCATCCTCCGGTTGGTGGTGTAGAGCTTCCTGTAGCCGCATGGCGTTCGTACTTAAATATGGAACTAACCATTCCAATTTTCGCTGTCTCTTATACACATCTCCGAGCCCACGAGAC
+
BBAABFBBBBABGGGGGGGGGFGHHHHGGHHGHHHHHHHHHGGGGGGGGGGFHHHGHHGHFCHHHGHHHGGEEGGHGGGGGGHHHHFH@GGHHGGHGHHGGHHFHHHHHHGGGGFGGGGHHHHHHHHHGHHHHHFHGBCGGGGFFGFGG
@M02034:409:000000000-BFKT7:1:1114:15448:5555 1:N:0:35
AAAGTCGAGGTGCCTAAAGTGGCAACCCAGACTAAGCAGACTGTTGGTGGTGTAGAGCTTCCTGTAGCCGCATGGCGTTCGTACTTAAATATGGAACTAACCATTCCAATTTTCGCTGTCTCTTATACACATCTCCGAGCCCACGAGAC
+
CCCCCFCCCCCCGGGGGGGGGGGHHHHGGHHGHHHHHHHHHHHHHHHFFGEFHHHHHHHHHHHHHHHHHGGGGGHHGGGGGGHHHHHHHHHHHHHHHHHHHHGHHHGHHHHHHHGGGGGHHHHHHHHHHHHHHHHHGGGGGGHGGGGGG
@M02034:409:000000000-BFKT7:1:1114:19915:5563 1:N:0:35
GCTCTTAAAGAGGAGAAAGGTCATGCCTAATTATAGGGCTTCTAACTTTACTCAGTTCGTTCTCGTCGACAATGGCGGAACTGGCGA
+
>AABBBFBFFFFFFGG4BBFGGFDF5GGH4556DFF42BFA2DFDF5DFBD5FEFEFHAEH1FHGEEEEE1ADHHFE0>/>FE3BE>
@M02034:409:000000000-BFKT7:1:1114:24452:5563 1:N:0:35
AAAGTCGAGGGTGCCTAAAGTGGCAACCCAGACTAAGAATCAGGTTGGTGGTGTAGAGCTTCCTGTAGCCGCATGGCGTTCGTACTTAAATATGGAACTAACCATTCCAATTTTCGCTGTCTCTTATACACATCTCCGAGCCCACGAGAC
+
CBCCCFCABCBAGGGGFG4GFGHGHHHHGGHHGHHHHHHHHHHGFHHGEFFEFGHHGHHHHHHHHHFHHHFEGGGHHGFGGGFHHHHHHHHHHHHFFHGGFHHHHHHHHHGHHHHGGGGGHHHHHGHHGHHFHGHHGGGGGGGHGGGGGD
@M02034:409:000000000-BFKT7:1:1114:9455:5564 1:N:0:35
AAAGTCGAGGTGCCTAAAGTGGCAACCCAGACTAAGAATGAGGTTGGTGGTGTAGAGCTTCCTGTAGCCGCATGGCGTTCGTACTTAAATATGGAACTAACCATTCCAATTTTCGCTGTCTCTTATACACATCTCCGAGCCCACGAGAC
+
AABBBFBBBBABGGGFGGGGGGGHHHHGGHHGHHHHHHHHHHHHHHGEFGGGHHHHGHHHHHHHHHHHHGGGGGHHGEGGGFHHHHHGHHGHHHDHHHHHHGHHGGFHHHHHHHGGGGGHHHHHHHHHGHFHHHHHGGGGDFHGGFGGG
@M02034:409:000000000-BFKT7:1:1114:9913:5567 1:N:0:35
AAAGTCGAGGTGCCTAAAGTGGCAACCCAGACTCTTCAGCCGGTTGGTGGTGTAGAGCTTCCTGTAGCCGCATGGCGTTCGTACTTAAATATGGAACTAACCATTCCAATTTTCGCTGTCTCTTATACACATCTCCGAGCCCACGAGAC
+
BBBBBFBBBBABGGGGGGGGGGGHHHHGGHHGH33F55DGH?FGGGGGGGEFHHHHHHHHHFHHHHHHHGGGGGHHGGGFGGFGHHHHEFGFHBFHFHBFEGFHHHHHGHHFFHGFGGGGHHHHHHHHHHHHHHHFGG/CGGHGCFGGF
@M02034:409:000000000-BFKT7:1:1114:7091:5578 1:N:0:35
AAAGTCGAGGTGCCTAAAGTGGCAACCCAGACTCGGGGGGATGTTGGTGGTGTAGAGCTTCCTGTAGCCGCATGGCGTTCGTACTTAAATATGGAACTAACCATTCCAATTTTCGCTGTCTCTTATACACATCTCCGAGCCCACGAGACA
+
BBBCCFBBCCAAGGGGGGGGGGGHHHHGGHHGHHGGGGGGGGGHHHHGFG?FGHHGHHHHHHHHFHHHHGGGGGHHDDFGDFHHHHHHFHHHHHHGGHHGHHGHHHHHHHHGGGGGGGGGGFGGGGBFFBGFGGFGGCGFFFFFCDFFF9
@M02034:409:000000000-BFKT7:1:1114:15119:5579 1:N:0:35
AAAGTCGAGGTGCCTAAAGTGGCAACCCAGACTAATAATAAGGTTGGTGGTGTAGAGCTTCCTGTAGCCGCATGGCGTTCGTACTTAAATATGGAACTAACCATTCCAATTTTCGCTGTCTCTTATACACATCTCCGAGCCCACGAGAC
+
AAABADBBBBB?GGGGGGFGGGGHGHHGGHHGHHCHGHHHHHHAFFG2FGEFFGHHHFFHHHHGHHHHGGGEEGHHGGGGGFHHHHHHHHHBGHHFHHGEFFHHHGHHHHHGHHGGGGGFHHHGHHFFDGFHFHHHGGFFGGAABGCGG
@M02034:409:000000000-BFKT7:1:1114:22360:5581 1:N:0:35
AAAGTCGAGGTGCCTAAAGTGGCAACCCAGACTTCTGGGCCTGTTGGTGGTGTAGAGCTTCCTGTAGCCGCATGGCGTTCGTACTTAAATATGGAACTAACCATTCCAATTTTCGCTGTCTCTTATACACATCTCCGAGCCCACGAGACA
+
CCCCBFBBCCBCGGGGGGGGGGGHHHHGGHHGHHHHHHHHHGGGHHHGFGGFGHHHHHHHHHHHHHHHHGGGGGHHGGGGGGHHHHHHHHHHHGHHHHHHHHHHHHHHHHHHHHGGGGFHHHHHHHGFHHHHHHHHGCGGGGHGGGGGGG
@M02034:409:000000000-BFKT7:1:1114:9903:5583 1:N:0:35
AAAGTCGAGGTGCCTAAAGTGGCAACCCAGACTCTTCAGCCGGTTGGTGGTGTAGAGCTTCCTGTAGCCGCATGGCGTTCGTACTTAAATATGGAACTAACCATTCCAATTTTCGCTGTCTCTTATACACATCTCCGAGCCCACGAGAC
+
CCCCCFBCCBBBGGGGGGGGGGGHHHHGGHHGHHHHHHHHHGGGGGGGGGGGHHHGHHHHHHHGHHHHHGGEFGHHGGGGGGHHHHHHFHHHHHFGFHGFHHHHHHHHFGHHHHGGGGGGHHHHHHHHFHHHGHGGG/DCGGHGGGGGG
@M02034:409:000000000-BFKT7:1:1114:16501:5584 1:N:0:35
AAAGTCGAGGTGCCTAAAGTGGCAACCCAGACTAAGGAGCAGGTTGGTGGTGTAGAGCTTCCTGTAGCCGCATGGCGTTCGTACTTAAATATGGAACTAACCATTCCAATTTTCGCTGTCTCTTATACACATCTCCGAGCCCACGAGACA
+
CCCBBFCCCCBCGGGGGGGGGGGHGHHGGHHGHHHHHHHHHHHHHHGEFFEFGHHHHHHHHHHHHHHHHGGGGGHHGEGGGFHHHHHHHHHGHHHHHGFGHHHHHHHGHHHHHHGGGGGHHGHHHHHHHHHHHHHHGGGGGGHGGGGGGG
@M02034:409:000000000-BFKT7:1:1114:9209:5585 1:N:0:35
AAAGTCGAGGTGCCTAAAGTGGCAACCCAGACTAGTAAGAATGTTGGTGGTGTAGAGCTTCCTGTAGCCGCAT
+
CCCCCFBCCCBCGGGGGGGGGGGHHHHGGHHGHHBH55A5DBGH5DF2B2EEFAF5D5FG5GG5ABF5EAE0B
@M02034:409:000000000-BFKT7:1:1114:22415:5589 1:N:0:35
AAAGTCGAGGTGCCTAAAGTGGCAACCCAGACTACTCGGGATGTTGGTGGTGTAGAGCTTCCTGTAGCCGCATGGCGTTCGTACTTAAATATGGAACTAACCATTCCAATTTTCGCTGTCTCTTATACACATCTCCGAGCCCACGAGACA
+
AAABAFBBBBAAGGGGGGGGFGGHHHFEFFFGFHHHHGGGGGGHGHHGGGAFFHHHHHHHHFHHFHGHGGGGGGHFEFFGGGHHHHFFHFFHHHFHFHFHHGHHEFHGHHHHGFCFGG?DHFHGFHDHHBGHHGGDC>/BGC/FCCFGGF
@M02034:409:000000000-BFKT7:1:1114:11529:5604 1:N:0:35
AAAGTCGAGGTGCCTAAAGTGGCAACCCAGACTAAGGATATGGTTGGTGGTGTAGAGCTTCCTGTAGCCGCATGGCGTTCGTACTTAAATATGGAACTAACCATTCCAATTTTCGCTGTCTCTTATACACATCTCCGAGCCCACGAGACA
+
CCCDCFCCCCBCGGGGGGGGGGGHHHHGGHHGHHHHHHHHGHHHHGEAFAEFFFHFEFGHFHFHHDGBGFG>EFFFE>>?EEFG1GGGBFHFGB3@FHHHFE?GHFGEGHFHHF/EFEEGFFGFGGGFFFFHHHHFAB/DFEHGG@CGG=
@M02034:409:000000000-BFKT7:1:1114:8169:5633 1:N:0:35
AAAGTCGAGGTGCCTAAAGTGGCAACCCAGACTAATAAGAATGTTGGTGGTGTAGAGCTTCCTGTAGCCGCATGGCGTTCGTACTTAAATATGGAACTAACCATTCCAATTTTCGCTGTCTCTTATACACATCTCCGAGCCCACGAGACA
+
ABBBBFABBBABGGGGGGGFGGGHHHHGGHHGHHHHHHHHHHHEGBHFFAEGHHHHHHHHHHHHHHHHHGGGGGGHGGGFGGHHHHHHHHGHHFHHHHGGHHHHHHFFFHHHHHGGGEFGHHHHHHHHGHBHHHHH/CCFGGHGGG/EG<
@M02034:409:000000000-BFKT7:1:1114:14155:5634 1:N:0:35
AAAGTCGAGGTGCCTAAAGTGGCAACCCAGACTAGGCAGGATGTTGGTGGTGTAGAGCTTCCTGTAGCCGCATGGCGTTCGTACTTAAATATGGAACTAACCATTCCAATTTTCGCTGTCTCTTATACACATCTCCGAGCCCACGAGACA
+
BBBABFBBBBAAGGGGGGGGGGGHHGHGGHGDGFHBBBEGGHHHHHEBFEEFGFHFHHHHHBHFHHHFHGGEEGHFGGGGGFFHHFGFHHFGHBFGFHHHHF3E?GFHHGHHHHCGGFEFHHGGGGBDFFFGHHHFD@CCGGHGGGGGGG
@M02034:409:000000000-BFKT7:1:1114:21928:5637 1:N:0:35
AAAGTCGAGGTGCCTAAAGTGGCAACCCAGACTCCTCATCAGGTTGGTGGTGTAGAGCTTCCTGTAGCCGCATGGCGTTCGTACTTAAATATGGAACTAACCATTCCAATTTTCGCTGTCTCTTATACACATCTCCGAGCCCACGAGACA
+
CCCCCFCBBCACGGGGGGGGGGGHHHHGGHHGHHHHHHHHHHHHGHGGGGFGHHHHHHHHHHHHHHHHHGGGGGHHGEGGFFHHHHHHHHHHHHFGHHHHHHHHHHHGFHHHHHGGGGGHHHHHHHFHHHHHHHHGGGCDGGHGGGGGGC
@M02034:409:000000000-BFKT7:1:1114:18998:5642 1:N:0:35
AAAGTCGAGGTGCCTAAAGTGGCAACCCAGACTAATAAGGAGGTTGGTGGTGTAGAGCTTCCTGTAGCCGCATGGCGTTCGTACTTAAATATGGAACTAACCATTCCAATTTTCGCTGTCTCTTATACACATCTCCGAGCCCACGAGACA
+
CCCCCFCCCCACGGGGGGGGGGGHHHHGGHHGHHFHHFHHFHGGHHGAFEEGHFHFGFGHHHHHHHHHGGGEGGHFGEGGGFFHHGFGHHHGHHBGHHHHHFBGHGHHHHHHHHGGGFEFGDEGGGBFFFGGHHBGC@B?GGEGGCCGGB
@M02034:409:000000000-BFKT7:1:1114:6566:5650 1:N:0:35
AAAGTCGAGGTGCCTAAAGTGGCAACCCAGACTGAGAATAAGGTTGGTGGTGTAGAGCTTCCTGTAGCCGCATGGCGTTCGTACTTAAATATGGAACTAACCATTCCAATTTTCGCTGTCTCTTATACACATCTCCGAGCCCACGAGAC
+
BBBBBFBBBBBBGGGFGGGGGGGHHHHGGHFGHHAGHHHGHHHGHHGEFEEFHHHHGFHHHHHHHGHHHEFEEGHHGEGGGGGHHH4FGHHHHGGGFHFHHHFHHHHHHGHHHHGGGGGGHHFHHHFBFGHHHHGFD@DGCFHGGGGDF
@M02034:409:000000000-BFKT7:1:1114:23804:5659 1:N:0:35
AAAGTCGAGGTGCCTAAAGTGGCAACCCAGACTATGACTGAGGTTGGTGGTGTAGAGCTTCCTGTAGCCGCATGGCGTTCGTACTTAAATATGGAACTAACCATTCCAATTTTCGCTGTCTCTTATACACATCTCCGAGCCCACGAGAC
+
CBCCBFBCCCBCGGGGGGGGGGGHHHHGFHHGHHHHHHHHHGCHGG?EGGGFHHHHHHHGHHHHHHHHHGGCGGHHGGGGFGFHHHHHHGGHGEDGGHHFHHHHFHGHHHHHHHGGGCEHHGHHHHHFBGHHHHHHGCCFGCHGGFGGG
@M02034:409:000000000-BFKT7:1:1114:9170:5660 1:N:0:35
AAAGTCGAGGTGCCTAAAGTGGCAACCCAGACTGAGCAGAAGGTTGGTGGTGTAGAGCTTCCTGTAGCCGCATGGCGTTCGTACTTAAATATGGAACTAACCATTCCAATTTTCGCTGTCTCTTATACACATCTCCGAGCCCACGAGAC
+
ABBBADAADBAAFGG5GGFGGGGHHGHGGHGGGHCHHHHHHHHFFHGGGGGFGHHGHHHHHEHHHHHGFEE@EGHHEEEEFG2FGHHHBGFFGHEDFGBCGHBHHHHHHDFGHHGGGGGEHHGHGHGFFHFHGGFFECC/@FEG@CCGG
@M02034:409:000000000-BFKT7:1:1114:6583:5663 1:N:0:35
AAAGTCGAGGTGCCTAAAGTGGCAACCCAGACTGAGAATAAGGTTGGTGGTGTAGAGCTTCCTGTAGCCGCATGGCGTTCGTACTTAAATATGGAACTAACCATTCCAATTTTCGCTGTCTCTTATACACATCTCCGAGCCCACGAGAC
+
AAABADABBBBBFGGGFGGGGGGHHHHGGHHGHHHHHHHHHHHHHHGGGGGGHGHFHHHHHHHHHHGHHGGGGGHHGEFGGGHHHHHHHHHHHHHGHGECHHFGHHHHHHHFHHEFGFFGHHHHHHFG?GFFHHFHFG?@FGHGFGCGD
@M02034:409:000000000-BFKT7:1:1114:25773:5664 1:N:0:35
AAAGTCGAGGTGCCTAAAGTGGCAACCCAGACTGTGGGTGGTGTAGAGCTTCCTGTAGCCGCATGGCGTTCGTACTTAAATATGGAACTAACCATTCCAATTTTCGCTGTCTCTTATACACATCTCCGAGCCCACGAGACAGGCAGAAAT
+
CCCCCFABBBBCGGGGGGGGGGGHHHHGGHHGHHHBHGG2EEFHGFFGHHHGHHHHHHHHGGEFGGFGGGGGGHGHHHF3FGHHGDGHCEGHHHHHHHHHGHHHHEEGDGHHGHHHHHG?EHGHHHFDCGGGGEGCFGCDCG/FFDCGB>
@M02034:409:000000000-BFKT7:1:1114:24715:5668 1:N:0:35
AAAGTCGAGGTGCCTAAAGTGGCAACCCAGACTAATAATAATGTTGGTGGTGTAGAGCTTCCTGTAGCCGCATGGCGTTCGTACTTAAATATGGAACTAACCATTCCAATTTTCGCTGTCTCTTATACACATCTCCGAGC
+
CCCCCFCCCBAAGGGGGGGFGGGHHGHGGHHGHBFHBBGEEGHDFGAABEEEEEG5A53BAFFGGDB5B1E0EEE1EE>FEEEAGGG3@FH4FB33B@GHF13BFGGB4BDHH4>/EEE34FBB44BBG33BGFGB/</>
@M02034:409:000000000-BFKT7:1:1114:23816:5674 1:N:0:35
AAAGTCGAGGTGCCTAAAGTGGCAACCCAGACTATGACTGAGGTTGGTGGTGTAGAGCTTCCTGTAGCCGCATGGCGTTCGTACTTAAATATGGAACTAACCATTCCAATTTTCGCTGTCTCTTATACACATCTCCGAGCCCACGAGAC
+
AAB3AFAA3AAA4BGGGGGG5FFHHGHGCEGGHGHFCGHDG3FGF22FAEFFGHHH5FHGFFHHHHEFH1ECAFHHGEEGCEFHFG4@@FFFB333B33BFFFHFGHHBGFDGB/AE/ED4FHHFH2FDB1GHGFF?<BCGFAF@/>/C
@M02034:409:000000000-BFKT7:1:1114:23548:5678 1:N:0:35
AAAGTCGAGGTGCCTAAAGTGGCAACCCAGACTCAGCATAATGTTGGTGGTGTAGAGCTTCCTGTAGCCGCATGGCGTTCGTACTTAAATATGGAACTAACCATTCCAATTTTCGCTCTCTTATACACATCTCCGAGCCCACGAGACAGG
+
CCCCBFCBCCBBGGGGGGGGGGGHHHHGGHHGHHHHGHHHHHHHGHHGGGGGHHHFHHHHHHHHHHHHHGGGGGHGGGGGGGHHHHFHHHHHHFHHHHHHHHHHHHHHHHHHHHGGGFHGGFGHHEFHHEBGHFD/<<BGHGG/CDGHHF
@M02034:409:000000000-BFKT7:1:1114:8311:5679 1:N:0:35
AAAGTCGAGGTGCCTAAAGTGGCAACCCAGACTATTGAGAATGTTGGTGGTGTAGAGCTTCCTGTAGCCGCATGGCGTTCGTACTTAAATATGGAACTAACCATTCCAATTTTCGCTGTCTCTTATACACATCTCCGAGCCCACGAGACA
+
BBBBAFBABBBBGGGGGGGGGGGHHHHGGHHGHHHHHDGGGGHHHHHGFGFFGFHFGFFGGHGHFFHFGEGEEGHGFEEGGFGHHHFFFHHFHG33GHHHHFFHGEGEHGHHGF@FGGEFHFGFFHGBFF2GFHD2ACGGCGHGG@F/??
@M02034:409:000000000-BFKT7:1:1114:15388:5686 1:N:0:35
AAAGTCGAGGTGCCTAAAGTGGCAACCCAGACTCAGAAGCAGGTTGGTGGTGTAGAGCTTCCTGTAGCCGCATGGCGTTCGTACTTAAATATGGAACTAACCATTCCAATTTTCGCTGTCTCTTATACACATCTCCGAGCCCACGAGACA
+
ACCCAFBCCCBCGGGGGGGGGGGHHHHGGHHGHHGHHHHHHHHGHHGEEGEFHHHGHGHHHHHHHGHHHGGGFGHHGEGGGFHHHHHGHHHHHGEGHGHHHHHHGHHGHHHHHHGGGGFFHHHHHHHHGHHHHHFGECGGGGHGGGGGG?
@M02034:409:000000000-BFKT7:1:1114:21725:5695 1:N:0:35
AAAGTCGAGGTGCCTAAAGTGGCAACCCAGACTGGGACGAATGTTGGTGGTGTAGAGCTTCCTGTAGCCGCATGGCGTTCGTACTTAAATATGGAACTAACCATTCCAATTTTCGCTGTCTCTTATACACATCTCCGAGCCCACGAGACA
+
CCCCCFCCCBBCGGGGGGGGGGGGHHHGGHHGHHHHHHGGGGHGHHHEFGEGHHHHGFGHHGHHHHHHHGGEEGHHEFFGGFHFGHHHHHHHHHEFGFHHHFHHHGHGGHHHHHGGGGGHHHHHHHHHHHFFHHDBE@CCCGHGGCGFGC
@M02034:409:000000000-BFKT7:1:1114:12428:5695 1:N:0:35
AAAGTCGAGGTGCCTAAAGTGGCAACCCAGACTGGTCAGCTTGGTGGTGTAGAGCTTCCTGTAGCCGCATGGCGTTCGTACTTAAATATGGAACTAACCATTCCAATTTTCGCTGTCTCTTATACACATCTCCGAGCCCACGAGACAGGC
+
CCBCCFCCBCABGGGGGGGGGGGGHHHGGHHGHHHHHHHHHHHGHGGEFFGHHHHHHHHHHGHHHHGGGGGHHGEGGGGGHHHHHHHHHHHFFHHGHHHHHHHHHBFHHHHGGGGGHHHHHGHHFGFGHGHHHGCDCCGEGGGGGGHHGF
@M02034:409:000000000-BFKT7:1:1114:20518:5699 1:N:0:35
AAAGTCGAGGTGCCTAAAGTGGCAACCCAGACTGCGAATAATGTTGGTGGTGTAGAGCTTCCTGTAGCCGCATGGCGTTCGTACTTAAATATGGAACTAACCATTCCAATTTTCGCTGTCTCTTATACACATCTCCGAGCCCACGAGACA
+
CCCCCFBBCCCCGGGGGGGGGGGHHHHGGHHGHHHGGGGGHHHHHHHGGGEFGHHHHHHHHHHHHHHHHGGGGGHHGGGGGGHHHHHHHHHHHHHGGHHHHHHHHHGHHHHHHGGGGGGHGHHHHHHHHHHHHHFHGDGGGGHGGGGGGF
@M02034:409:000000000-BFKT7:1:1114:25195:5699 1:N:0:35
AAAGTCGAGGTGCCTAAAGTGGCAACCCAGACTGGTATTGGTGTTGGTGGTGTAGAGCTTCCTGTAGCCGCATGGCGTTCGTACTTAAATATGGAACTAACCATTCCAATTTTCGCTGTCTCTTATACACATCTCCGAGCCCACGAGACA
+
BBBCBFCCCCACGGGGGGGGGGGHHHHGGHGGHCG5B55FH5FHEHHEFGEFHHHHHHHHHFHHHHHHHGGGGGHHGFGGGGHGHHHFGHHHHHFFFGFHHHHHGHHHHHHHHHGGGGGHHHHHGHHHFHHHHHDGFCGGGGGEG?GFF?
@M02034:409:000000000-BFKT7:1:1114:6917:5709 1:N:0:35
AAAGTCGAGGTGCCTAAAGTGGCAACCCAGACTGAGAAGCCGGTTGGTGGTGTAGAGCTTCCTGTAGCCGCATGGCGTTCGTACTTAAATATGGAACTAACCATTCCAATTTTCGCTGTCTCTTATACACATCTCCGAGCCCACGAGACA
+
BBCCBFBBCCABGGGGGGGGGGGHHHHGGHHGHHHHHHHHHGGGGGGEFGEFHHHGHHHHHHHHHHHHHGGGGGHHFEEGGGHHHHHGHHHHHHGFHHGHHHHFHHHHHHHHHHGGGGGFHHHHHHGH?GHGHGHFGGGCGGHGGGGGG<
@M02034:409:000000000-BFKT7:1:1114:14239:5709 1:N:0:35
AAAGTCGAGGTGCCTAAAGTGGCAACCCAGACTTCGACTAATGTTGGTGGTGTAGAGCTTCCTGTAGCCGCATGGCGTTCGTACTTAAATATGGAACTAACCATTCCAATTTTCGCTGTCTCTTATACACATCTCCGAGCCCACGAGACA
+
BABAAFBBBBBBGGGGGGFGGGGHHHHGGHDGHHHGEGGGHHGGHHHEFGEFFGHHHHHHHHHHGHGHHGCCEGHHGEEFGGGHHHGFHHHHHHFGFHHHFHEHHHHHHHHHHHGGGGGHFHHHHHHHFHHHHHHHGGGGGGHGGGGGC<
@M02034:409:000000000-BFKT7:1:1114:20420:5714 1:N:0:35
AAAGTCGAGGTGCCTAAAGTGGCAACCCAGACTATTCATGATGTTGGTGGTGTAGAGCTTCCTGTAGCCGCATGGCGTTCGTACTTAAATATGGAACTAACCATTCCAATTTTCGCTGTCTCTTATACACATCTCCGAGCCCACGAGACA
+
ABCCCFBCCCABGGGGGGGFGGGGHHHGGHDFHGHHGFHHHGHHHHHGGGGFAAG5FFGHFHHHFFGBFGGGGGHFGEEGGEFHGGGGHHHHGG33FGHGFFDGHHHBHGFHHG@GGEE?GHHFFHDFGFHFGFHBF<<DGFHGCGDGF?
@M02034:409:000000000-BFKT7:1:1114:25268:5714 1:N:0:35
AAAGTCGAGGTGCCTAAAGTGGCAACCCAGACTAATAAGCAGGTTGGTGGTGTAGAGCTTCCTGTAGCCGCATGGCGTTCGTACTTAAATATGGAACTAACCATTCCAATTTTCGCTGTCTCTTATACACATCTCCGAGCCCACGAGACA
+
CCCCCFCCCCBAGGGGGGGGGGGHHHHGGHHGHHGHHHHHHHHHHHGGFGEFHHHGHHHHHHHHHHHHHGGGEGHHFGGGFGHHHHHHHHHHHHFGHHGFHHGHHHHFFHHHHHGGGGGGHHHHGHGFFHHHHHHHG?FGGFHGGCCDGF
@M02034:409:000000000-BFKT7:1:1114:6901:5718 1:N:0:35
AAAGTCGAGGTGCCTAAAGTGGCAACCCAGACTGAGAAGCCGGTTGGTGGTGTAGAGCTTCCTGTAGCCGCATGGCGTTCGTACTTAAATATGGAACTAACCATTCCAATTTTCGCTGTCTCTTATACACATCTCCGAGCCCACGAGACA
+
BCBCBFBCBBABGGGGGGGGGGGGHHHGGHHGHCGHFGFHHGGAEGGGFGFFHHHHHHHHGGHHHHHGGFEEFGHHGGGGGGHHHHHHHHGHHHHHHHHHHHGHHGGHHHHHHHEGGGGHHGHHHHBHGHHHHHEHG?FCGFHGGGGGG<
@M02034:409:000000000-BFKT7:1:1114:14700:5727 1:N:0:35
AAAGTCGAGGTGCCTAAAGTGGCAACCCAGACTACGCGTGGGGTTGGTGGTGTAGAGCTTCCTGTAGCCGCATGGCGTTCGTACTTAAATATGGAACTAACCATTCCAATTTTCGCTGTCTCTTATACACATCTCCGAGCCCACGAGACA
+
BBCCCFCCCCBCGGGGGGGGGGGHHHHGGHHGHHHGGGGGGGGGGGGEFGEFGHHHHHHHHHHHHHHHHGGGGGHHGGGGGGHHHHHHHHHHHHGFHHHHHHGHHHHHHHHHHHGGGGGHHHHHHHGHGHHGHHHHGCGGGGHGGGGGGB
@M02034:409:000000000-BFKT7:1:1114:17476:5729 1:N:0:35
AAAGTCGAGGTGCCTAAAGTGGCAACCCAGACTACTTCGGCGGTTGGTGGTGTAGAGCTTCCTGTAGCCGCATGGCGTTCGTACTTAAATATGGAACTAACCATTCCAATTTTCGCTGTCCTTATACACATCTCCGAGCCCACGAGACAG
+
CCDDCFBCCCCCGGGGGGGGGGGHHHHGGHHGHHHHHHGGGGGEEEGEFG>EGFHHHFHHGHHHHHHHHGFEEGHGGEGFGGHHHHHHHHFGHGEHHHHHHHGHHHHHHHHHHHFDGGGFGGHHHHHHHEGGHHHGCCDGGGGGGGGGHB
@M02034:409:000000000-BFKT7:1:1114:25882:5730 1:N:0:35
AAAGTCGAGGTGCCTAAAGTGGCAACCCAGACTAATAGTAAGGTTGGTGGTGTAGAGCTTCCTGTAGCCGCATGGCGTTCGTACTTAAATATGGAACTAACCATTCCATTTTCGCTGTCTCTTATACACATCTCCGAGCCCACGAGACAG
+
BBAABFBBDBAAFGGFBGGGGFAGGGHGGHGGHHHHHHGDGHHHHHGFGGFFGGHGHHGHHGHHHHHGHEEGGGHHEEEFEEGGHHHFHHHHHG@FGHHHHHHHHGHHHHHHHGGGEEGHHHHHHHFHHHHEHHFEBDDGGHGDGGFGFF
@M02034:409:000000000-BFKT7:1:1114:25001:5733 1:N:0:35
AAAGTCGAGGTGCCTAAAGTGGCAACCCAGACTAAGAATAAGGTTGGTGGTGTAGAGCTTCCTGTAGCCGCATGGCGTTCGTACTTAAATATGGAACTAACCATTCCAATTTTCGCTGTCTCTTATACACATCTCCGAGCCCACGAGAC
+
BBBBBFAADDBBEGGGGGGDGGFEHHHGGHGFHHFHGBG5FGHHHH2EFFEFFGFHFBFF5AGHHHHHFFGEE>FFG1EGG>FGGHBGGHGFHFDEBGFHGGFCFHGDFGGHHFGGGG<?FBGFHHGHFFHHHGH2C/C@DGHGG@C?A
@M02034:409:000000000-BFKT7:1:1114:24069:5740 1:N:0:35
AAAGTCGAGGTGCCTAAAGTGGCAACCCAGACTCCGCCGAAGGTTGGTGGTGTAGAGCTTCCTGTAGCCGCATGGCGTTCGTACTTAAATATGGAACTAACCATTCCAATTTTCGCTGTCTCTTATACACATCTCCGAGCCCACGAGACA
+
CCCCCFBCCCBCGGGGGGGGGGGHHHHGGHHGGHHGGGG?EGGHHHGEFGEFHHHHHHHHHHHGHHHHHGGGGGHHGEGGGGHHHHHHHHHHHHGHFHGHHHGHHHHHEHHHHHGGGGGHHHHHHHHHHHHGHHHHGBGGGGHGGGGGGC
@M02034:409:000000000-BFKT7:1:1114:19600:5764 1:N:0:35
AAAGTCGAGGTGCCTAAAGTGGCAACCCAGACTCAGTTGCAGGTTGGTGGTGTAGAGCTTCCTGTAGCCGCATGGCGTTCGTACTTAAATATGGAACTAACCATTCCAATTTTCGCTGTCTCTTATACACATCTCCGAGCCCACGAGACA
+
CCDDDFCCCCCCGGGGGGGGGGGHHHHGGHHGHHHHHHHHHHHGHHGEFGFGHHHHHHHHHHHHHHHHHGGGGGHHGGGGGGHHHHHHHHHHHHHGHHHHHHGHHHHHHHHHHHGGGGGHHHHHHHHHHHHHHHGHGCGGGGHGGGGGGF
@M02034:409:000000000-BFKT7:1:1114:14735:5764 1:N:0:35
AAAGTCGAGGTGCCTAAAGTGGCAACCCAGACTCAGACTCCTGTTGGTGGTGTAGAGCTTCCTGTAGCCGCATGGCGTTCGTACTTAAATATGGAACTAACCATTCCAATTTTCGCTGTCTCTTATACACATCTCCGAGCCCACGAGACA
+
CCCCBFBCCCBCGGGGGGGGGGGHHHHGGHHGHHHHHHHHHHHHHHHEFGEFHHHHHHHHHHHHHHHHHGGGGGHHFEGGGGHHHHHHHHHHHGHHGHHHHGGHHHHGHHHHHHGGGGGHHHHHHHHHGHHHHHHHFCGFGGHGGGGFGF
@M02034:409:000000000-BFKT7:1:1114:10329:5771 1:N:0:35
AAAGTCGAGGTGCCTAAAGTGGCAACCCAGACTTCGGGGTGGGTTGGTGGTGTAGAGCTTCCTGTAGCCGCATGGCGTTCGTACTTAAATATGGAACTAACCATTCCAATTTTCGCTGTCTCTTATACACATCTCCGAGCCCACGAGACA
+
BBBBBFBBBBABGGGGGGGFGGGHHHHGGGHGHHHGGGGAEGGGFGGGFGGGHHGGHHHHHGHHHHHHHGGGGGHHGGGGGGHHHHHHHHHHHHHHGHHFHHGHHHHHHHHHHHGGGGGHHHHHGHGHHHHHHHFFGC@DGGHGGGGGGF
@M02034:409:000000000-BFKT7:1:1114:6725:5772 1:N:0:35
AAAGTCGAGGTGCCTAAAGTGGCAACCCAGACTGGGCAGCATGTTGGTGGTGTAGAGCTTCCTGTAGCCGCATGGCGTTCGTACTTAAATATGGAACTAACCATTCCAATTTTCGCTGTCTCTTATACACATCTCCGAGCCCACGAGAC
+
BBBBADAABBAAGGGGGGGGGGGHGHGGFDFFGGHHHGGGFGHGHFAEFFEFGDGFHHBFFFHHHHHGHGG@EFHHGGGGFE2GGGHFHHHHH3BEFGGBHFDGHGFHGHHHGHEEEGFHHFHHHHFBHHBGHHHG?@C?CFEFCCGGG
@M02034:409:000000000-BFKT7:1:1114:16148:5773 1:N:0:35
AAAGTCGAGGTGCCTAAAGTGGCAACCCAGACTAAGCAGGATGTTGGTGGTGTAGAGCTTCCTGTAGCCGCATGGCGTTCGTACTTAAATATGGAACTAACCATTCCAATTTTCGCTGTCTCTTATACACATCTCCGAGCCCACGAGACA
+
ABBABFBBBBBBGGGGGGGGGGGHHHHGGHHGHDFCCDGHGH3AFG2BAEEFFBGFF5AGFEGHAADDGEG0EEF1E1>1??2FGHHGHFHF@D33FGGH303FFDGBDHFH?4>?E????4F?4?43F2G2FFF2?/<B/FFCCC<?<<
@M02034:409:000000000-BFKT7:1:1114:17654:5775 1:N:0:35
AAAGTCGAGGTGCCTAAAGTGGCAACCCAGACTGGGGGGAGGGTTGGTGGTGTAGAGCTTCCTGTAGCCGCATGGCGTTCGTACTTAAATATGGAACTAACCATTCCAATTTTCGCTGTCTCTTATACACATCTCCGAGCCCACGAGACA
+
CCCCCFBCCCCCGGGGGGGFGGGHHHHGGHHGHHHHGGGGGGGDHGGGFGDGHHHHHHHHHHHHHHHHHGGGGGHHGDGGGGHHHHHHHHHHHHHHHHHHHHGHHHGHHHHHHHGGGGGGGGGGGGGGGGGGGGGGGGGGGGFFFFFFFB
@M02034:409:000000000-BFKT7:1:1114:15730:5777 1:N:0:35
AAAGTCGAGGTGCCTAAAGTGGCAACCCAGACTGGGGGGTCTGTTGGTGGTGTAGAGCTTCCTGTAGCCGCATGGCGTTCGTACTTAAATATGGAACTAACCATTCCAATTTTCGCTGTCTCTTATACACATCTCCGAGCCCACGAGACA
+
BBCCBFCCCCCCGGGGGGGGGGGHHHHGGHHGHHHGGGG/EFHGHHHDFDDFFBGFGFHHFHHGHFGFFDGAFGFHGACGGGHFHHHFFGHFHGE0GGHHHFEGGFHGHHHGHFDGFDAGHGFGGGGFGGBFFGG0DAGGGGGGA?>DFF
@M02034:409:000000000-BFKT7:1:1114:16166:5778 1:N:0:35
AAAGTCGAGGTGCCTAAAGTGGCAACCCAGACTAAGCAGGATGTTGGTGGTGTAGAGCTTCCTGTAGCCGCATGGCGTTCGTACTTAAATATGGAACTAACCATTCCAATTTTCG
+
AAAAAFAABBAABGGCGFGFFGDFF4C2CEFABGGHCHFFFGFGGHHEFEGF1FGHHHFHG3DABFH5GEAEFGHAEE>?E>GAGHFGHEFFHHBF3B3@CG3B3G444FGBG4>
@M02034:409:000000000-BFKT7:1:1114:15714:5786 1:N:0:35
AAAGTCGAGGTGCCTAAAGTGGCAACCCAGACTGGGGGGTCTGTTGGTGGTGTAGAGCTTCCTGTAGCCGCATGGCGTTCGTACTTAAATATGGAACTAACCATTCCAATTTTCGCTGTCTCTTATACACATCTCCGAGCCCACGAGACA
+
CCCCCFCCCCCBGGGGGGGGGGGHHHHGGHHGHHEHGGGEEHGGHHHCFGDFHHHHHHHHHHHHHHHHHGGGGGHHGGGGGGHHHHHHFHGHHHHFHHHGHHFHHHHGHHFHHHGGGGGGHGGGGGGGGGGGGGBFGC?FGGGGGGFFFB
@M02034:409:000000000-BFKT7:1:1114:10338:5792 1:N:0:35
AAAGTCGAGGTGCCTAAAGTGGCAACCCAGACTGAGCCTACGGTTGGTGGTGTAGAGCTTCCTGTAGCCGCATGGCGTTCGTACTTAAATATGGAACTAACCATTCCAATTTTCGCTGTCTCTTATACACATCTCCGAGCCCACGAGAC
+
AABBAFAADBBBGGGGGGGGGGGHHHHGGGHGHHHHHHHHHGFGGGGEFGDFGHHHHHHHHHHHGGHHHGGEEGFHGEGGGGHHHHHHGHGHHFHFFHHHHHHHHHHHHHHHHHGGGGGGHHHHHHGHGFHHGHFFG/D@BFHGFF?CE
@M02034:409:000000000-BFKT7:1:1114:13778:5792 1:N:0:35
AAAGTCGAGGTGCCTAAAGTGGCAACCCAGACTCAGAAGCATGTTGGTGGTGTAGAGCTTCCTGTAGCCGCATGGCGTTCGTACTTAAATATGGAACTAACCATTCCAATTTTCGCTGTCTCTTATACACATCTCCGAGCCCACGAGACA
+
BBCCBFCCCCBCGGGGGGGGGGGHHHHGGHHGHHHHHHHHHHHHHHHGFGEFGHHHHHHHHHHHHHHHHGGEGGHHGGGGGEFHHHHHHHHHHHFFHHHHHHEHHHHGHHHHHFGGCGEFHHHHHHHHGHHGFHFDFCGGGGHEGGGGGF
@M02034:409:000000000-BFKT7:1:1114:10356:5794 1:N:0:35
AAAGTCGAGGTGCCTAAAGTGGCAACCCAGACTGAGCCTACGGTTGGTGGTGTAGAGCTTCCTGTAGCCGCATGGCGTTCGTACTTAAATATGGAACTAACCATTCCAATTTTCGCTGTCTCTTATACACATCTCCGAGCCCACGAGACA
+
BBBBAFABDBAAGGGGGGGGGGGHHHHGGHHGHHHHHHHHGGGCFGGEFFEFHHHFHHGHHHGGHHHHHGGGGGHHEEEGGEFHHHHHGHGHHEDFFFFCGHFHGHHHHHHHHHGGGGGHHHHHEHGHGHHHFHGFD?CCCGHGGGGGGC
@M02034:409:000000000-BFKT7:1:1114:16165:5796 1:N:0:35
AAAGTCGAGGTGCCTAAAGTGGCAACCCAGACTAAGCAGGATGTTGGTGGTGTAGAGC
+
11>AAD>A1A>AFFAGGGGGGFAFAGHGCEGGGHHGFHHCEHHF2DCEF?AFFFFB1D
@M02034:409:000000000-BFKT7:1:1114:10543:5798 1:N:0:35
AAAGTCGAGGTGCCTAAAGTGGCAACCCAGACTAAGGAGGGGGTTGGGGGTGTAGAGCTTCCTGTAGCCGCATGGCGTTCGTACTTAAATATGGAACTAA
+
AAAA>BAABDBBGGGGFDGGGGGFFHHGGHHGHF3GHGHGGGEGGGF0A?FG>@F3B4@B3B33B4@@3?E/EE?0>?</??2EGFFG?2?BBF22F2FH
@M02034:409:000000000-BFKT7:1:1114:11252:5800 1:N:0:35
AAAGTCGAGGTGCCTAAAGTGGCAACCCAGACTACGAATCAGGTTGGTGGTGTAGAGCTTCCTGTAGCCGCATGGCGTTCGTACTTAAATATGGAACTAACCATTCCAATTTTCGCTGTCTCTTATACACATCTCCGAGCCCACGAGAC
+
BCCCCFCCCCCCGGGGGGGGGGGHHHHGGHHGHHHGGHHGHHHHHHGGGGFGHHHHHHHHHHHHHHHHHGGGGGHHGGGGGGHHHHHHGHHHHHFHHHHHHHHHHHHHHHHHHHGGGGGGHHHHHHHHHHHHHHHHGFGGGGHGGGGGG
@M02034:409:000000000-BFKT7:1:1114:19335:5807 1:N:0:35
AAAGTCGAGGTGCCTAAAGTGGCAACCCAGACTGGTGAGGGTGTTGGTGGTGTAGAGCTTCCTGTAGCCGCATGGCGTTCGTACTTAAATATGGAACTAACCATTCCAATTTTCGCTGTCTCTTATACACATCTCCGAGCCCACGAGAC
+
ABBBBFBBBB2AGGGGGFGGGGGHHHHGGHHGHGHBGGGHGEFEEHGGGGGGHHHFHHHHHHHEGHHFHEGGGGHHGEGGGGFHHHGGFGGHHHBBFHHHHHGHHHHHGHHHHHGGGFFBHFGHFHGGGFHHEGFHG?DCGGEFF?CDG
@M02034:409:000000000-BFKT7:1:1114:9608:5807 1:N:0:35
AAAGTCGAGGTGCCTAAAGTGGCAACCCAGACTCAGAATAAGGTTGGTGGTGTAGAGCTTCCTGTAGCCGCATGGCGTTCGTACTTAAATATGGAACTAACCATTCCAATTTTCGCTGTCTCTTATACACATCTCCGAGCCCACGAGAC
+
BBCCCFBCCCBCGGGGGGGGGGGHHHHGGHHGHHHHHHHHHGFGHHCFFGGGHHHHHHHHHHHHHHHFHGGFGGHFE?EFGGHHHHGHHGHHHGBGGHHHHHDGHGHHHHHHHGGGGGGHDGHHHHFF3FHHGHHHGCGGGGHGGGCGG
@M02034:409:000000000-BFKT7:1:1114:18066:5808 1:N:0:35
AAAGTCGAGGTGCCTAAAGTGGCAACCCAGACTAAGCAGGATGTTGGTGGTGTAGAGCTTCCTGTAGCCGCATGGCGTTCGTACTTAAATATGGCA
+
1A??ABA>A>1>AC11CFG311AG1GFGGHGGHFHCB1BG/FHGGEEEEE/AABGHGHBBGHHFBDGFDEGGE>GEGCEGGGEHHGFFB2BBEF/B
@M02034:409:000000000-BFKT7:1:1114:10524:5808 1:N:0:35
AAAGTCGAGGTGCCTAAAGTGGCAACCCAGACTAAGGAGGGGGTTGGTGGTGTAGAGCTTCCTGTAGCCGCATGGCGTTCGTACTTAAATATGGAACTAACCATTCCAATTTTCGCTGTCTCTTATACACATCTCCGAGCCCACGAGACA
+
BBBBBFB>A?AAGFGGFFGFGGGBFFFEGHHGHCBGHHHGGGEEEEGEFEEFGGHHHHGHHHHHGHHHHGGGGGGHEEEGEEHEHHFGFH4FGHHHFBFGGHGHHFBGHFFHHHGGGFGEFFHHGHFGGFHHHGFBDCC?CGEECCGFGC
@M02034:409:000000000-BFKT7:1:1114:18377:5809 1:N:0:35
AAAGTCGAGGTGCCTAAAGTGGCAACCCAGACTGGGGATGCGGTTGGTGGTGTAGAGCTTCCTGTAGCCGCATGGCGTTCGTACTTAAATATGGAACTAACCATTCCAATTTTCGCTGTCTCTTATACACATCTCCGAGCCCACGAGACA
+
BCCCBFCCCCBBGGGGGGGGFGGHHHHGGHHGHHHHGGGGHGGEEEGBAEEGGGHHGGHHFHHHHHHFHGGEGGHHFEEFFFGHHHHHHHHFHHBBFHHHHHFHHFFFHHHHHHGGGGDFHHHHHHHGGHHHHHHHECGFGGHGGGGGGF
@M02034:409:000000000-BFKT7:1:1114:25814:5810 1:N:0:35
AAAGTCGAGGTGCCTAAAGTGGCAACCCAGACTAATAATAATGTTGGTGGTGTAGAGCTTCCTGTAGCCGCATGGCGTTCGTACTTAAATATGGAACTAACCATTCCAATTTTCGCTGTCTCTTATACGCATCTCCGAGCCCACGAGACA
+
CCCCCFCCCCAAGGGGGGGGGGGHHHHGFHEGFHHFHHHGHHHHHFGEFGEFGGHGHHHHHFHGHHHGHGGFGGHGGEGFGFGHHHHGHHGHHH3GFHGGHGHHHGFDHHHHHHFGGGGHHHHHHHHG0?FGGHHFFCDGGGHGGGGDGF
@M02034:409:000000000-BFKT7:1:1114:11265:5811 1:N:0:35
AAAGTCGAGGTGCCTAAAGTGGCAACCCAGACTACGAATCAGGTTGGTGGTGTAGAGCTTCCTGTAGCCGCATGGCGTTCGTACTTAAATATGGAACTAACCATTCCAATTTTCGCTGTCTCTTATACACATCTCCGAGCCCACGAGACA
+
>3A?>53?DBABFGGGGFGGGGGFFGGFEHGGGHHGGHHEFHFHHBEEFD1FAGFHGHHGHHHGHHGGFFGGGGHHGGGGGGHHGGFFHFHEFHHHHHEFFHBFHHFFGFHHHHEG?/EFFBHFFHBBF2GHGHBBD@//BEF/</@?DC
@M02034:409:000000000-BFKT7:1:1114:21221:5814 1:N:0:35
AAAGTCGAGGTGCCTAAAGTGGCAACCCAGACTTGTGGTCTGGTTGGTGGTGTAGAGCTTCCTGTAGCCGCATGGCGTTCGTACTTAAATATGGAACTAACCATTCCAATTTTCGCTGTCTCTTATACACATCTCCGAGCCCACGAGAC
+
CCCCCFCCCCCCGGGGGGGGGGGHHHHGGHHGHHHHHGHHHHHHHGGGGGGGHHHHHHHHHHHHHHHHHGGGFGHHGGGGGGHHHHHHHHHHHHHGGHGHHHHHHGHHHHHHHHGGGGGFHHHHGHHHHHHHFHHGF?CDGGHGGCFDD
@M02034:409:000000000-BFKT7:1:1114:10007:5821 1:N:0:35
AAAGTCGAGGTGCCTAAAGTGGCAACCCAGACTGATCGGAGTGTTGGTGGTGTAGAGCTTCCTGTAGCCGCATGGCGTTCGTACTTAAATATGGAACTAACCATTCCAATTTTCGCTGTCTCTTATACACATCTCCGAGCCCACGAGACA
+
CDDCDFBCCCBCGGGGGGGGGGGHHHHGGHHGHA3DGGGEEFHHFHHFFEFGEDHFGGECDFHHHHGFFEGEEEC1EBEFFEGFHHHHHHGHHE33FGHHFCBGFBGFHGGHH4/EGG?EBGGDDGDHHHECHHFFGGGG<FHACGGDG?
@M02034:409:000000000-BFKT7:1:1114:18236:5825 1:N:0:35
AAAGTCGAGGTGCCTAAAGTGGCAACCCAGACTGCTGCTACTGTTGGTGGTGTAGAGCTTCCTGTAGCCGCATGGCGTTCGTACTTAAATATGGAACTAACCATTCCAATTTTCGCTGTCTCTTATACACATCTCCGAGCCCACGAGACA
+
BBB@BFBBBBBBGGGGGGGFGGGFFHHFGHHGHHGGHHHHHHHFGHHEFEEFHHHFHGHHHHHGGHFGHGGEGGGHGEEFEEFHGHHHHHHHHHFFHHHHHHGGHHHHHHHHHHGGGGGGHHHHHHHHHHHHHHHHGFGGCGGGGGGGGF
@M02034:409:000000000-BFKT7:1:1114:17215:5829 1:N:0:35
AAAGTCGAGGTGCCTAAAGTGGCAACCCAGACTGCGCATGGGGTTGGTGGTGTAGAGCTTCCTGTAGCCGCATGGCGTTCGTACTTAAATATGGAACTAACCATTCCAATTTTCGCTG
+
BBBBBFBBBBABGGGFGGGGGGGHHHHGGHHGHHHGGGEGHHGFFCAEFGEEABF5FD3FDHGFFFE@BEG/EGFA@EEEEFEAGFHHHFGBEB33ECHC?03?FHBBF?B?G?<</<
@M02034:409:000000000-BFKT7:1:1114:22669:5844 1:N:0:35
AAAGTCGAGGTGCCTAAAGTGGCAACCCAGACTGCTGCTCAGGTTGGTGGTGTAGAGCTTCCTGTAGCCGCATGGCGTTCGTACTTAAATATGGAACTAACCATTCCAATTTTCGCTGTCTCTTATACACATCTCCGAGCCCACGAG
+
CCCCCFCCCDBCGGGGGGGGGGGHHHHGGHHGHGFHHGHHHHHHHHCGGFGGFFGEGFFGFHGHHFHEFEG>EEFAE?EFEEFEGFFH3FHDEE33F3FG3?3F3?F?BD?FDBEFFF?B44DG?FDDFFB?2?DHGG/@FFH/@CC
@M02034:409:000000000-BFKT7:1:1114:21403:5847 1:N:0:35
AAAGTCGAGGTGCCTAAAGTGGCAACCCAGACTGGGGGTGGTGTTGGTGGTGTTGTGCC
+
CCCCCFBCCCCCGGGGGGGGGGGHHHHGGGDCH32FEEGGG1FGDE1F11B111BB155
@M02034:409:000000000-BFKT7:1:1114:7248:5850 1:N:0:35
AAAGTCGAGGTGCCTAAAGTGGCAACCCAGACTAATAAGACGGTTGGTGGTGTAGAGCTTCCTGTAGCCGCATGGCGTTCGTACTTAAATATGGAACTAACCATTCCAATTTTCGCTGTCTCTTATACACATCTCCGAGCCCACGAGACA
+
CCCCCDAABBAAGGGGGGGGGGGHGHHGGHHGHHHHFHHHHGGEGGGEFDEGGFHGFDHHHHHHGGHHHGGCFGHFGEGGGFFFHHGHHHHHHF3BFFGHFB3GGFHFGHHHHHGGGGFFHHHHGHDDDGHHHHGFGC@CFGHGGGGGG<
@M02034:409:000000000-BFKT7:1:1114:22681:5860 1:N:0:35
AAAGTCGAGGTGCCTAAAGTGGCAACCCAGACTGCTGCTCAGGTTGGTGGTGTAGAGCTTCCTGTAGCCGCATGGCGTTCGTACTTAAATATGGAACTAACCATTCCAATTTTCGCTGTCTCTTATACACATCTCCGAGCCCACGAGACA
+
?AABBFBBBBABGGGGGGGGGGGHHHGGGHHGHHGHHHHCHBGFGHGGFFBBAGHFHHHHHGHHHEHFGGGCEGHHGEEGGGCHHGGHHHHHHG3GBGBEBGFHFHGHHHEFHFGGGGGHHDHHGHFGFHHHHHHHGGF@BFHGGFGGDF
@M02034:409:000000000-BFKT7:1:1114:12196:5862 1:N:0:35
AAAGTCGAGGTGCCTAAAGTGGCAACCCAGACTATGGATAAGGTTGGTGGTGTAGAGCTTCCTGTAGCCGCATGGCGTTCGTACTTAAATATGGAACTAACCATTCCAATTTTCGCTGTCTCTTATACACATCTCCGAGCCCACGAGACA
+
CCCCCFCCCBABGGGGGGGGGGGHHHHGGHHGHHHHHHHHHHHHHHGGFGFGHHHGHHHHHGHHHHHHHGGGGGHHGGGGGGHHHHHHHHGHHHFHFHGFHHHHHHHHHHHHHHGGGGGGHGHHHHGHGHHHHHFHGCGGGGHGG?DFGB
@M02034:409:000000000-BFKT7:1:1114:19345:5862 1:N:0:35
AAAGTCGAGGTGCCTAAAGTGGCAACCCAGACTCCTTCGCTTGTTGGTGGTGTAGAGCTTCCTGTAGCCGCATGGCGTTCGTACTTAAATATGGAACTAACCATTCCAATTTTCGCTGTCTCTTATACACATCTCCGAGCCCACGAGACA
+
CCCCCFCCCCBCGGGGGGGGGGGGHHHGGHHGHHHHHHHGGGFHHHHEFGGGGFHGGGHHGHHGHGHFHFG0EEFHFEFGGGGGHHHHHHHHHHEFGHHHFCFHHHHHHGHHHHGGGGGHHHHHHHHFHFHHHHGGF?DGGGHGGCGFG?
@M02034:409:000000000-BFKT7:1:1114:21434:5874 1:N:0:35
AAAGTCGAGGTGCCTAAAGTGGCAACCCAGACTAGTAAGACGGTTGGTGGTGTAGAGCTTCCTGTAGCCGCATGGCGTTCGTACTTAAATATGGAACTAACCATTCCAATTTTCGCTGTCTCTTATACACATCTCCGAGCCCACGAGACA
+
CCCCCFBCCCBBGGGGGGGGGGGHHHHGGGHGHHHHHHHHHGGGGGGFFGGGHHHHHHHHHHHHHHHHHGGGGGHHGEGGGGHHHHHHHHHHHHHHHHHHHHHHHHHGHHHHHHGGGGGHHHHHHHHHGHHHHHFHG?DFGGHGGGGGG=
@M02034:409:000000000-BFKT7:1:1114:19337:5878 1:N:0:35
AAAGTCGAGGTGCCTAAAGTGGCAACCCAGACTCCTTCGCTTGTTGGTGTTGTAGAGCTTCCTTTAGCCGCATGGCGTTCGTACTTAAATATGAAACTAACCATTCCAATTTTCTCTGTCTCTTATACACATCTCCGAGCCCACGAGACA
+
ABAAAD3>>DAAGGGGFGGGCGGHF4GFGHHAG3AGAE222BEGGFGA111ABGHG55FB5GD5A5D5GEGEEA?10B>F1?2?FGHBBFH4G443B33B303BF4F4FHBFF44?F44F?4B44BB4BFGF1BF1B?BC//FFD/>A/?
@M02034:409:000000000-BFKT7:1:1114:11451:5880 1:N:0:35
AAAGTCGAGGTGCCTAAAGTGGCAACCCAGACTAAGTAGTCGGTTGGTGGTGTAGAGCTTCCTGTAGCCGCATGGCGTTCGTACTTAAATATGGAACTAACCATTCCAATTTTCGCTGTCTCTTATACACATCTCCGAGCCCACGAGACA
+
CCDCCFCBCCCCGGGGGGGGGGGHHHHGGHHGHHHHGHHGHGGFFGGGFGEFHHHHHHHHHHHHHFHHHGGEEGHHGEGGGGHHHHGFFGHHHHHHHHGGHHGHHHGHHHHHHGGGGGGHHHHHHHHHHHHHHHFGGGGGGGHGGGGGG<
@M02034:409:000000000-BFKT7:1:1114:11366:5884 1:N:0:35
AAAGTCGAGGTGCCTAAAGTGGCAACCCAGACTGGGGTGGGGGTTGGTGGTGTAGAGCTTCCTGTAGCCGCATGGCGTTCGTACTTAAATATGGAACTAACCATTCCAATTTTCGCTGTCTCTTATACACATCTCCGAGCCCACGAGACA
+
CCCCCFCBCCCCGGGGGGGGGGGHHHHGGHHGHHHHGEFGGGGGGGGGGGGGHHHHHHHHHHHHHFHHHGG@EGHHGGGGGGCHHHH?FGGHHHG3GHGGHHHHHHHHHHHHHHGGGGGHHHHHHHHHFHFHHGGHGCGFGGHGGGGGGC
@M02034:409:000000000-BFKT7:1:1114:21267:5887 1:N:0:35
AAAGTCGAGGTGCCTAAAGTGGCAACCCAGACTAAGAATAATGTTGGTGGTGTAGAGCTTCCTGTAGCCGCATGGCGTTCGTACTTAAATATGGAACTAACCATTCCAATTTTCGCTGTCACTTATACACATCTCCGAGCCCACGAGACA
+
CCCDCFCCCDCCGGGGGGGGGGGHHHHGGHHGGHHHDFGFDFGHDGEBEAFAAAF5AA3B5GF5BAE5DEF0EEC1EE>FEA??FFHH3FHDFD33B@GHB13B34F44GFHE4E/EE?G4BDB4B?BFF?2FGHBC<BB</?=@C/</=
@M02034:409:000000000-BFKT7:1:1114:14866:5888 1:N:0:35
AAAGTCGAGGTGCCTAAAGTGGCAACCCAGACTGCGATTCCGGTTGGTGGTGTAGAGCTTCCTGTAGCCGCATGGCGTTCGTACTTAAATATGGAACTAACCATTCCAATTTTCGCTGTCTCTTATACACATCTCCGAGCCCACGAGAC
+
ABBABFBBBDAAGGGGGFFGEGGHHHHGGHHGHB3E22FGGGGEEEGEFGEFAGFFHHHHGGHHHFHGHGE>EFHFGGGGEGGHHHHFDGFHHHHFHHGFCFHHHGFHHHGHHGEGFGGHHFHFFHHEFHHHHDDGDCCG@FFFC?CD?
@M02034:409:000000000-BFKT7:1:1114:6908:5889 1:N:0:35
AAAGTCGAGGTGCCTAAAGTGGCAACCCAGACTGTGAATAAGGTTGGTGGTGTAGAGCTTCCTGTACCCGCATGGCGTTCGTACTTAAATATGGAACTAACCATTCCAATTTTCGCTGTCTCTTATACACATCTCCGAGCCCACGAGACA
+
BBCCCFABCCBCGGGGGGGGGGGHHHHGGHHGHGHGFDFFGHHGHHGFFGEGHHHHHHHHHHHHHHHHHGGFGGHHGGGGGGHHHHHFGHGHHFDGGHGGHHHGHHGH4FGHHHEGGGGHHHHHHHGHHHGHHHHGGFGGGGHFF?GDG<
@M02034:409:000000000-BFKT7:1:1114:20663:5891 1:N:0:35
AAAGTCGAGGTGCCTAAAGTGGCAACCCAGACTACGAAGCAGGTTGGTGGTGTAGAGCTTCCTGTAGCCGCATGGCGTTCGTACTTAAATATGGAACTAACCATTCCAATTTTCGCTGTCTCTTATACACATCTCCGAGCCCACGAGAC
+
CCBCCFBBCBBCGGGGGGGGGGGGHHHGGHHGFHHFEHGGHHHFGHGEFFEFHFGGHFHHHHHHHHHHHEEEEGHHGEEGFEHHHHHHHHGHHHFFHHGHHHFHHHHFHHHHHHFGGGFHGHHHHHHGHHHHHHDGEBC?FFHGGCGGG
@M02034:409:000000000-BFKT7:1:1114:15549:5894 1:N:0:35
AAAGTCGAGGTGCCTAAAGTGGCAACCCAGACTAGTCGGGCTGTTGGTGGTGTAGAGCTTCCTGTAGCCGCATGGCGTTCGTACTTAAATATGGAACTAACCATTCCAATTTTCGCTGTCTCTTATACACATCTCCGAGCCCACGAGAC
+
ABCBCFBCCCCCGGGGGGGGGGGHHHHGGHHGHHGHHGGGGGGHHHHFFGEFHHHGHHHHHHHHHHHHHGGEEGHHGEGGGGHHHHH3FHHHHHHGGHHHHHGHHHFFHHHHHHGEGGGHHHHHGHHHFHHHHHHHGGGGGGHGGGGGG
@M02034:409:000000000-BFKT7:1:1114:19572:5894 1:N:0:35
AAAGTCGAGGTGCCTAAAGTGGCAACCCAGACTAAGCCTTCTGTTGGTGGTGTAGAGCTTCCTGTAGCCGCATGGCGTTCGTACTTAAATATGGAACTAACCATTCCAATTTTCGCTGTCTCTTATACACATCTCCGAGCCCACGAGACA
+
BCCCBFCCCCBCGGGGGGGGGGGHHHHGGHHGHHHHHHHHHHHHHHHGGGEFHHHHHHHHHHHHHHHHHGGGGGHHGGGGGGHHHHHHHHHHHFFGHHHHHHHHHHHHHHHHHHGGGGGHHHHHHHHHGHHHHHHFFFCCGGHGGGGGGF
@M02034:409:000000000-BFKT7:1:1114:12002:5896 1:N:0:35
AAAGTCGAGGTGCCTAAAGTGGCAACCCAGACTTCTCATAAGGTTGGTGGTGTAGAGCTTCCTGTAGCCGCATGGCGTTCGTACTTAAATATGGAACTAACCATTCCAATTTTCGCTGTCTCTTATACACATCTCCGAGCCCACGAGACA
+
BBBBBFBBBBBBFGGGGGGGGGGHHHHGGHHGHHHHHHHHHHHHHHGGFGEFHHHFHHHHHFHHHHHHHGGAEGHHGEGFEE?GGHHGGHHHFEHFGGDGHGBGHHHHHHHHHHGGGGGHHHHHHHHGGHHHHHGFF/BCGGHGGGG?EF
@M02034:409:000000000-BFKT7:1:1114:14855:5902 1:N:0:35
AAAGTCGAGGTGCCTAAAGTGGCAACCCAGACTGCGATTCCGGTTGGTGGTGTAGAGCTTCCTGTAGCCGCATGGCGTTCGTACTTAAATATGGAACTAACCATTCCAATTTTCGCTGTCTCTTATACACATCTCCGAGCCCACGAGAC
+
CCCBAFABDBABGGGGGGGGGGGHHHHGGHHGHHHGGGHHHHGEFGGEFGEFHHHGHHHHHGHHHHHHHGG>EGHHGFGGGF2GHHHH@GGHHGHGHHGHHHGHHFHHHHHHHHGGGGGGHHHHHHGHHHHHGHHHGGGGGGHGGGGGG
@M02034:409:000000000-BFKT7:1:1114:8160:5904 1:N:0:35
AAAGTCGAGGTGCCTAAAGTGGCAACCCAGACTCAGAGTGGGGTTGGTGGTGTAGAGCTTCCTGTAGCCGCATGGCGTTCGTACTTAAATATGGAACTAACCATTCCAATTTTCGCTGTCTCTTATACACATCTCCGAGCCCACGAGAC
+
A3AAAFBADBBBGGGGGGGGGGGHHHHGGGHGHHBGGHHFGGGGGGGGGGGGHGHHHGHHHGHHHHFGHGG>EGHHGFGGGGGHGHGGHHGGHGDEEG3FGHDGHHHEFGGHHFEGGGGHHHHHGGFFGFHHHHHFF?DGFGHGGCCGD
@M02034:409:000000000-BFKT7:1:1114:15536:5905 1:N:0:35
AAAGTCGAGGTGCCTAACGTGGCAACCCAGACTAGTCGGGCTGTTGGTGGTGTAGAGCTTCCTGTAGCCGCATGGCGTTCGTACTTAAATATGGAACTAACCATTCCAATTTTCGCTGTCTCTTATACACATCTC
+
>>A33B3>ADABGFGEG4AA4AECGGAEAFHEFGGGG?EEEEE1GHHEFDEEFHFGHFHHHCGEB55GH1E>EEGGE1EEEE1FGHF33B44B3BBCH33BG3EEFD4GG34BE/E<C?1FFEH1FDGFFDG1FB
@M02034:409:000000000-BFKT7:1:1114:18979:5911 1:N:0:35
AAAGTCGAGGTGCCTAAAGTGGCAACCCAGACTAAGAATAATGTTGGTGGTGTAGAGCTTCCTGTAGCCGCATGGCGTTCGTACTTAAATATGGAACTAACCATTCCAATTTTCGCTGTCTCTTATACACATCTCCGAGCCCACGAGACA
+
BCCCCFCCCCBCGGGGGGGGGGGHHHHGGHHGHHHHFGHHHHGGHHHEFGFGGFHFGFHHFHHHHHHHHGGEEFHGEEEGEDFHHHHHHHGHHFFFHHHFFGGGHGHGHHGHHDEGGGEFFHGDFFFGFFBGHFHEC?CC?FHGCCGGDF
@M02034:409:000000000-BFKT7:1:1114:23317:5917 1:N:0:35
AAAGTCGAGGTGCCTAAAGTGGCAACCCAGACTAATAAGAATGTTGGTGGTGTAGAGCTTCCTGTAGCCGCATGGCGTTCGTACTTAAATATGGAACTAACCATTCCAATTTTCGCTGTCTCTTATACACATCTCCGAGCCCACGAGAC
+
AAAABBBBDDBBGGGGGGGFGGAFFGFEEHHFFFDGHHG5GGFFGHEBFEEFHGG5DFGHHGHGHHHGFEEEEGHHEEFGEECFEHGHFHFGHHFGFHGFBGFGHDHFFHGHHGGGCEEFFHDHHHEFB?FGBGF?B/BBC/FFF?@AD
@M02034:409:000000000-BFKT7:1:1114:18543:5918 1:N:0:35
AAAGTCGAGGTGCCTAAACAGACTTTTTCTCCTGTTGGTGGTGTAGAGCTTCCTGTAGCCGCATGGCGTTCGTACTTAAATATGGAACTAACCATTCCAATTTTCGCTGTCTCTTATACACATCTCCGAGCCCACGAGACAGGCAGAAAT
+
BBBBAFB3DBAAGGGGGGGGGGHHHHHHHHHHHHHHHHFGGGGHGHHHHHHHHHHHGHHHFCEGFHFGEEGGGGHHHFHHHBGHHFFHHFBGHFGHHHBGGHHHHGGGGGHHHGGHGHHFHHHHHHHGGGGGGHFD?CDDHHGGHGGFC<
@M02034:409:000000000-BFKT7:1:1114:11506:5920 1:N:0:35
AAAGTCGAGGTGCCTAAAGTGGCAACCCAGACTAGTAATCATGTTGGTGGTGTAGAGCTTCCTGTAGCCGCATGGCGTTCGTACTTAAATATGGAACTAACCATTCCAATTTTCGCTGTCTCTTATACACATCTCCGAGCCCACGAGAC
+
CABCCFBCCCCCGGGGGGGGGGGHHHHGGHHGHHHHHFGHHHHHHHHGGGGFHHHHHHHHHHHHHHHHHGGEEGHHGGGGGGGHHHGGEGGHHG3GGHGGHHHHHHHHFGHHHHFGGGGHHHHHHHGHFHEHHHFHGCGGGGGGGDGDE
@M02034:409:000000000-BFKT7:1:1114:21561:5922 1:N:0:35
AAAGTCGAGGTGCCTAAAGTGGCAACCCAGACTGGTCCGTCGGTTGGTGGTGTAGAGCTTCCTGTAGCCGCATGGCGTTCGTACTTAAATATGGAACTAACCATTCCAATTTTCGCTGTCTCTTATACACATCTCCGAGCCCACGAGACA
+
BBCBBFCCCCCCGGGGGGGGGGGHHHHGGGHGHHEHHHGHHFGGFGGGGGGFHHHFHHHHHHHHHGHGHGGEEGHHGGGGGGGHHHFHGHHHHHBHFHHHGHFHHHHHHHHHHDEGGFE2GHGHGHHGHHGHCHHEGGCGGGHGGCCGG<
@M02034:409:000000000-BFKT7:1:1114:18966:5923 1:N:0:35
AAAGTCGAGGTGCCTAAAGTGGCAACCCAGACTAAGAATAATGTTGGTGGTGTAGAGCTTCCTGTAGCCGCATGGCGTTCGTACTTAAATATGGAACTAACCATTCCAATTTTCGCTGTCTCTTATACACATCTCCGAGCCCACGAGACA
+
CCCCCFBCCCCCGGGGGGGGGGGHHHHGGHHGHHHHHHHHGHHGHHHEFGEFGHHGHHGHHHHHHHHHHGGCGGHHGGGGGGHHHHHHHHHHHHHFHHEGGHGHHHHHHHHHHHGGGGGGHHHHHHGHHHHHHHHHGDCGGGHGGGGGGF
@M02034:409:000000000-BFKT7:1:1114:15820:5934 1:N:0:35
AAAGTCGAGGTGCCTAAAGTGGCAACCCAGACTAAGAGTCAGGTTGGTGGTGTAGAGCTTCCTGTAGCCGCATGGCGTTCGTACTTAAATATGGAACTAACCATTCCAATTTTCGCTGTCTCTTATACACATCTCCGAGCCCACGAGAC
+
AABCCFBCCCCCGGGGGGGGGGGHHHHGGHHGHHFHFHHHHHHHHHGFFFFFGFHHHHHHHHHHHHHHHGGFGGHGGGGGGFHHHHGGEGGHHHGGGHHHHHHHHHHHDGHHHHGGGGGGHHHHHHDHHGHHHHHHGGGGGGHGGGGDG
@M02034:409:000000000-BFKT7:1:1114:7639:5938 1:N:0:35
AAAGTCGAGGTGCCTAAAGTGGCAACCCAGACTAAGGAGAATGTTGTTGGTGTAGAGCTTCCTGTAGCCGCATGGCGTTCG
+
3>>ABF?ABBABGGGGFFGBGDFFHHHDDDHFH3AFG3AFAGAFFF2AF2ECCAD555FA5BGA5555B1A0BEB1>>/1>
@M02034:409:000000000-BFKT7:1:1114:21893:5939 1:N:0:35
AAAGTCGAGGTGCCTAAAGTGGCAACCCAGACTCCTACTCATGTTGGTGGTGTAGAGCTTCCTGTAGCCGCATGGCGTTCGTACTTAAATATGGAACTAACCATTCCAATTTTCGCTGTCTCTTATACACATCTCCGAGCCCACGAGAC
+
ABAABDAACCBBGGGFGGGGGGGHHHHGGHHGHHHHHHHHHHHHHHHEFGEFHHHHHHGHHGHHHHHHGGGCGGGHGFGGFGFEHHHH3GHHHHHFHHBHGEGHHHHHHHHHHHGGGFEDHHHHHHGGFFHGHHGHE?GGGGHE/@GGG
@M02034:409:000000000-BFKT7:1:1114:21753:5945 1:N:0:35
AAAGTCGAGGTGCCTAAAGTGGCAACCCAGACTCAGAGTCAGGTTGGTGGTGTAGAGCTTCCTGTAGCCGCATGGCGTTCGTACTTAAATATGGAACTAACCATTCCAATTTTCGCTGTCTCTTATACACATCTCCGAGCCCACGAGACA
+
CCDDCFCCCDCCGGGGGGGGGGGHHHHGGHHGHHHHHHHHHHHHHHGGFGFFHHHHHHHHGHHHHHHHHGG@EGHHGGGGGGGHHHHFHHHHHFFFHHHGHHGHHHHHHHHHHHGGGGFHHHHHHHHHHHHHHHGHGFGGGGHGGGGEGG
@M02034:409:000000000-BFKT7:1:1114:22918:5952 1:N:0:35
AAAGTCGAGGTGCCTAAAGTGGCAACCCAGACTAATCCGCGTGTTGGTGGTGTAGAGCTTCCTGTAGCCGCATGGCGTTCGTACTTAAATATGGAACTAACCATTCCAATTTTCGCTGTCTCTTATACACATCTCCGAGCCCACGAGAC
+
BBBBAFBBBBBBGGGGGGGGGGGHHHHGGHHGHHHHHHGGGGGGGHHEGGEFHHHHHHHHHGHHHHHHHGGEEGHHGEGGGFFGHHHH3GFHHFFGEHFGGHHGHHHHHHHHHHGGGGDFBGHHFHHHFGHHHHFHG?CDGGHGGGGGG
@M02034:409:000000000-BFKT7:1:1114:20869:5956 1:N:0:35
AAAGTCGAGGTGCCTAAAGTGGCAACCCAGACTACTGATAAGGTTGGTGGTGTTGAGCTTCCTGTAGC
+
BBBABFBBCBC@GGGGGGGFGGGHHHHGGH2FFBBFB5FF5ADGFGC22AEEA1B5A35A5BAEB555
@M02034:409:000000000-BFKT7:1:1114:24233:5956 1:N:0:35
AAAGTCGAGGTGCCTAAAGTGGCAACCCAGACTATTAATCATGTTG
+
BBBBBFBADBBBGGGFGGGGGGGHHHHGGH2F3AFHF55555AFBG
@M02034:409:000000000-BFKT7:1:1114:18335:5963 1:N:0:35
AAAGTCGAGGTGCCTAAAGTGGCAACCCAGACTAAGAATAATGTTGGTGGTGTAGAGCTTCCTGTAGCCGCATGGCGTTCGTACTTAAATATGGAACTAACCATTCCAATTTTCGCTGTCTCTTATACACATCTCCGAGCCCACGAGAC
+
ABBBAFBBBBBBGGGGGFGGGGGHHHHGGHHGHHHHHHHHGGGGGHHGGGFFHFHGHHHHHHHHGHHHHGGFGGHHGGGGGFHHHHFGGHGHHH3BGGFHFHGHHHGHHHHHHHGFGFGEHFHHGHHHDFHHHHHFG?BCGGHGGGGGG
@M02034:409:000000000-BFKT7:1:1114:26012:5966 1:N:0:35
AAAGTCGAGGTGCCTAAAGTGGCAACCCAGACTAATGGTAAGGTTGGTGGTGTAGAGCTTCCTGTAGCCGCATGGCGTTCGTACTTAAATATGGAACTAACCATTCCAATTTTCGCTGTCTCTTATACACATCTCCGAGCCCACGAGAC
+
CCCCCFCBCCBAGGGGGGGGGGGHHHHGGHHGHHHHHHHBEGHGHHGGFGEFHHHHHHHHHHHHHHHGHGGGFGHHGGGGGGGHHHHHGHDHHFDDGHHGHHGHHHGGHHHHHHGGGGGFHHHHHHHHHHGHHHFHGCGGGGHGGGGGG
@M02034:409:000000000-BFKT7:1:1114:7206:5966 1:N:0:35
AAAGTCGAGGTGCCTAAAGTGGCAACCCAGACTTGGGATGAGGTTGGTGGTGTAGAGCTTCCTGTAGCCGCATGGCGTTCGTACTTAAATATGGAACTAACCATTCCAATTTTCGCTGTCTCTTATACACATCTCCGAGCCCACGAGACA
+
BBCCCFCCCDABGGGGGGGGGGGHHHHGGHHGHHHHHHHGHHHHHHGFFFEFHHHHHHHHHHHHHHHHHGGEGGHHGEGGGGHHHHHHHHHHHHBDGHGGHHFHHFFGHHHHHHGGGGGHHGHHHHHHFHHHHHHHGGGGGGGGGGGGG?
@M02034:409:000000000-BFKT7:1:1114:24212:5968 1:N:0:35
AAAGTCGAGGTGCCTAAAGTGGCAACCCAGACTATGAATCAGGTTGGTGGTGTAGAGCTTCCTGTAGCCGCATGGCGTTCGTACTTAAATATGGAACTAACCATTCCAATTTTCGCTGTCTCTTATACACATCTCCGAGCCCACGAGACA
+
CCCBCFCBCCBBGGGGGGGGGGGHGGHFGHHGHHHHHHHHHHHHHHGEGGEFHHHHHHHHHHHHHHHHHGGFEFHHGGGGGFFGHHHGHHHHHHFGFHFFHHHHHHHHHHHHHHGGGGGHHHHHFGGHHHHHHHHGF>DGGGHGCGGGGF
@M02034:409:000000000-BFKT7:1:1114:22234:5969 1:N:0:35
AAAGTCGAGGTGCCTAAAGTGGCAACCCAGACTGAGAGTAGGGTTGGTGGTGTAGAGCTTCCTGTAGCCGCATGGCGTTCGTACTTAAATATGGAACTAACCATTCCAATTTTCGCTGTCTCTTATACACATCTCCGAGCCCACGAGACA
+
CCCCCFCBCCCCGGGFGGGGGGGHHHHGGHHGHHGGEGGHHHGHHGGGGGEFHHHHHHHHHHHHHHHHHGGEGGHHGGGGGGHHHHHGHHHHHHFEGHFGHHHHHHHHHHHHHHGGGFGHHHHHHHGHHHHHHHHHG/DGGGHGGGGGG?
@M02034:409:000000000-BFKT7:1:1114:20475:5970 1:N:0:35
AAAGTCGAGGTGCCTAAAGTGGCAACCCAGACTAGTAATAATGTTGGTGGTGTAGAGCTTCCTGTAGCCGCATGGCGTTCGTACTTAAATATGGAACTAACCATTCCAATTTTCGCTGTCTCTTATACACATCTCCGAGCCCACGAGAC
+
BBCCCFBCCCBCGGGGGGGGGGGHHHHGGHGGHHHHHHHHHHHHHHHGGGGFHGHHHHHHHHHHHHHHHGGEEGHHGGGGGGGHHHFGBGGHHHGFGHEGHHGHHHHH4FGHHHGGGGGHHHHHFHGHGFGHHHHHGC@CGGHGGCDAE
@M02034:409:000000000-BFKT7:1:1114:22731:5982 1:N:0:35
AAAGTCGAGGTGCCTAAAGTGGCAACCCAGACTCAGAATAATGTTGGTGGTGTAGAGCTTCCTGTAGCCGCATGGCGTTCGTACTTAAATATGGAACTAACCATTCCAATTTTCGCTGTCTCTTATACACATCTCCGAGCCCACGAGACA
+
CCCCCFBCCCCCGGGGGGGGGGGHHHHGGHHGHHHHFHHHHGHGHHHGGGGGHHHHHHHHHHHHHHHHHGGFGGHHGGGGGGHHHHHHHHHHHHHHFHHHHHGHHHFHHGHHHHGGGGGGHHHHHHFFFGBGCGHGGFCCGGHGGGGGG?
@M02034:409:000000000-BFKT7:1:1114:21624:5992 1:N:0:35
AAAGTCGAGGTGCCTAAAGTGGCAACCCAGTGGGTTGGTGGGGTAGAGCTTCCTTTAGCCGCATGGCGTTCGTACTTAAATATGGAACTAACCATTCCAATTTTCGCTGTCTCTTATACACATCTCCGAGCCCACGAGACAGGCAGAAAT
+
CCCCCFCCCCCBGGGGCGGFGGGHHHHGGHGHHHGGGGGGGGFEEGHHHHHHHHHHHHHHGGEGEHHGGGGGGFHGHGGGGFHHHEGHHHHHEHHHHHHBGHHHHFGGGGHHHHHHHHHHHHHHHHGG/CGGGHGG/@AEGHFFEDC0CG
@M02034:409:000000000-BFKT7:1:1114:15487:5994 1:N:0:35
AAAGTCGAGGTGCCTAAAGTGGCAACCCAGACTCAGAATCAGGTTGGTGGTGTAGAGCTTCCTGTAGCCGCATGGCGTTCGTACTTAAATATGGAACTAACCATTCCAATTTTCGCTGTCTCTTATACACATCTCCGAGCCCACGAGACA
+
AACCCFCBCBCCGGGGGGGGGGGHHHHGGHHGHHFHAAFHGHHFGHGGGGEFHBHGHHHHHHHHHHHGHGGEFGHHGGGGGGHHHHHHFGHHHFGGHHFHHHHHHHGHFFGHHHFGGGGHHHHHGHBDFHHHHHGHGC/BGGHFG/<EDB
@M02034:409:000000000-BFKT7:1:1114:7989:5998 1:N:0:35
AAAGTCGAGGTGCCTAAAGTGGCAACCCAGACTAATCTGGCTGTTGGTGGTGTAGAGCTTCCTGTAGCCGCATGGCGTTCGTACTTAAATATGGAACTAACCATTCCAATTTTCGCTGTCTCTTATACACATCTCCGAGCCCACGAGAC
+
BABBCFCCCCCCGGGGGGGGGGGHHHHGGHHGHHFDGGF5EFFHHHHGGGFGHGHHHHHHHHHHHGHHHEFEEEHFGGGGFGHGHHHFGFGHHHBGHHFGFF3FGHFHGGGHHHCFGGFHHHGHGHFFDFFHFGBDFFCGGGHGG/ADD
@M02034:409:000000000-BFKT7:1:1114:9873:5998 1:N:0:35
AAAGTCGAGGTGCCTAAAGTGGCAACTCAGACTACTAATCATGTTGGTGGTGTAGAGGTTGCTG
+
CCCCCFCCCCBCGGGGGGGGGGGHHHBHHHHFH33D55DA55DF552B22B223D552BA2B35
@M02034:409:000000000-BFKT7:1:1114:10031:6003 1:N:0:35
AAAGTCGAGGTGCCTAAAGTGGCAACCCAGACTGATAATAAGGTTGGTGGTGTAGAGCTTCCTGTAGCCGCATGGCGTTCGTACTTAAATATGGAACTAACCATTCCAATTTTCGCTGTCTCTTATACACATCTCCGAGCCCACGAGACA
+
BBCCAFBCCBABGGGGGGGGGGGHHHHGGHHGHHC55FGAAGHGFGEEFGEFHHHGHHHHHGHGHHHHHGGFEGHHGGGGGGHHHHHGHHHHHHHHHGGFHHHHHHFHHHHHHHGGGGGHHHHHHHFHHHHGHHHHDFCCGGHGGGGGG<
@M02034:409:000000000-BFKT7:1:1114:25286:6017 1:N:0:35
AAAGTCGAGGTGCCTAAAGTGGCAACCCAGACTCCGGCTGCTGTTGGTGGTGTAGAGCTTCCTGTAGCCGCATGGCGTTCGTACTTAAATATGGAACTAACCATTCCAATTTTCGCTGTCTCTTATACACATCTCCGAGCCCACGAGACA
+
CCCCCFACCCBCGGGGGGGGGGGHHHHGGHGGH33A2AA2BGFGHHEEFEGGHGHHHHHHHHHHHGHHHGGGEGHHGGGGGGHHHHFFFGGHFHGHGGFGHHHHHHHHDFHHHHGGG?FGHHHHHHFHBGFGHHGHG/>DGGAFGCC?E<
@M02034:409:000000000-BFKT7:1:1114:7253:6017 1:N:0:35
AAAGTCGAGGTGCCTAAAGTGGCAACCCAGACTACTGCTCCGGTTGGTGGTGTAGAGCTTCCTGTAGCCGCATGGCGTTCGTACTTAAATATGGAACTAACCATTCCAATTTTCGCTGTCTCTTATACACATCTCCGAGCCCACGAGACA
+
BBCCCFCCCCBCGGGGGGGFGGGHHHHGGHHGHHGHHHHHHGGFGGGEFGEFGHHHGGHHHHHGHHHHHGGEFGHFEEFGFGHHHHHHHHHHHGGFHHFHHHFHGHFHFHGHHHGGGGGHHHHHHHGHFHHHHHFFGCGGGGHGGGGDG<
@M02034:409:000000000-BFKT7:1:1114:13964:6019 1:N:0:35
AAAGTCGAGGTGCCTAAAGTGGCAACCCAGACTTGTCATCCTGTTGGTGGTGTAGAGCTTCCTGTAGCCGCATGGCGTTCGT
+
BBCCBFBCCCBCGGGGGGGGGGGHHHHGGHHGHG3GHHFF3FGHF32AA2B113D5AAAA5BFAFA553AA0B>?1>>>?1>
@M02034:409:000000000-BFKT7:1:1114:25462:6022 1:N:0:35
AAAGTCGAGGTGCCTAAAGTGGCAACCTAGACTAATAATAATGTTGGTGGTGTAGAGCTTCCTGTAGCCGCATGGCGTTCGTACTTAAATATGGAACTAACCATTCCAATTTTCGCTGTCTCTTATACACATCTCCGAGCCCACGAGAC
+
BBBCCFCBCCABGGGGGGGGGGGHHHHGFHHHHHHHHHHHHHHHHHGGGGGGHHHHHHHHHHHHHHHHHGGFFGHHEEGGGGHHHHHGHHGHHGHHFHGFHHHHHGFHGGHHHHGGGGGHHHHHHHHHHHHHHHGGF@GGGGHGGGFGG
@M02034:409:000000000-BFKT7:1:1114:11592:6029 1:N:0:35
AAAGTCGAGGTGCCTAAAGTGGCAACCCAGACTCAGAAGAATGTTGGTGGTGTAGAGCTTCCTGTAGCCGCATGGCGTTCGTACTTAAAAATGGAACTAACCATTCCAATTTTCGCTGTCTCTTATACACATCTCCGAGCCCACGAGACA
+
BCCCBFCCCBBBGGGGGGGGGGGHHHHGGHHGHHGHHHHHHHHHHHHGGGGGHHHHHHHHHHHHHHHHHGGFGGHHGGGGGGHHHHHHHHHHHFHHFHGHHHHHHHGHGHHHHHGGGGGHHHHHHHHHHHHGHHHFGDGGGGHGGGGGG?
@M02034:409:000000000-BFKT7:1:1114:20994:6029 1:N:0:35
AAAGTCGAGGTGCCTAAAGTGGCAACCCAGACTAATACGGCGGTT
+
AAABCFCCCCABGGGGGGGGGGGHHHHGGHHGHHHHHHHGGGG0A
@M02034:409:000000000-BFKT7:1:1114:13969:6038 1:N:0:35
AAAGTCGAGGTGCCTAAAGTGGCAACCCAGACTTGTCATCCTGTTGGTGGTGTAGAGCTTCCTGTAGCCGCATGGCGTTCGTACTTAAATATGGAACTAACCATTCCAATTTTCGCT
+
AAAAAFAA@DBBGGGGFFGGGGGHHHHGFEHGHHHHGHHHHHGGGHFGGGGFHEHGFHFGFGHHFGFHHGCEGGHHGGGGG?BGGHF33FFHH3@3BFFBFG3B?GFFDGGGHH//E
@M02034:409:000000000-BFKT7:1:1114:11061:6041 1:N:0:35
AAAGTCGAGGTGCCTAAAGTGGCAACCCAGACTGGGAGGGGGGTTGGTGGTGTAGAGCTTCCTGTAGCCGCATGGCGTTCGTACTTAAATATGGAACTAACCATTCCAATTTTCGCTGTCTCTTATACACATCTCCGAGCCCACGAGACA
+
CCCCCFCCCCABGGGGGGGGGGGHHHHGGHHGHHHHGGGGGGGGGGGGGGGGHHHHHHHHHHHHHHHHHGGFGGHHGFGGGGGHHHHHGHHHHHHHHHHHHHHHHHHHHHHHGGGGGGGGGGGGGFFFFGGGGGFFGGCGFFFFFFFFFB
@M02034:409:000000000-BFKT7:1:1114:23927:6046 1:N:0:35
AAAGTCGAGGTGCCTAAAGTGGCAACCCAGACTAATAAGAATGTTGGTGGTGTAGAGCTTCCTGTAGCCGCATGGCGTTCGTACTTAAATATGGAACTAACCATTCCAATTTTCGCTGTCTCTTATACACATCTCCGAGCCCACGAGACA
+
AAABAFABBBAAGGGGGGGGGGGHGHHEFHHGHHGHHHGGGGHHHHGGGGEFGFHFFFGHHGHHHHHDFFFEEEHFFEGFEEFGHHHGGHEHGF3BGGGHHHHGHHHHHGGGHFEEFGE3GFGHHHFEEGHHHHG?EDCG/CGCD@FDFF
@M02034:409:000000000-BFKT7:1:1114:15266:6047 1:N:0:35
AAAGTCGAGGTGCCTAAAGTGGCAACCCAGACTGTGTCTGAGGTTGGTGGTGTAGAGCTTCCTGTAGCCGCATGGCGTTCGTACTTAAATATGGAACTAACCATTCCAATTTTCGCTGTCTCTTATACACATCTCCGAGCCCACGAGACA
+
AABBCFCCCCBBGGGGGGGGGGGHHHHGGHHGHHHHHHHHHHGHHHGGFGFFHHHGHHHHHHHHHHHHHGGEFGHHFFGGFFGHHHHHHHHHHGGGFHHHHHHHHHGFHGHHHHCGGGEHHFHHHHHHHHHGHHHHGCGGGFGGGGG/EF
@M02034:409:000000000-BFKT7:1:1114:16956:6050 1:N:0:35
AAAGTCGAGGTGCCTAAAGTGGCAACCCAGACTCGGGAGGCTGTTGGTGGTGTAGAGCTTCCTGTAGCCGCATGGCGTTCGTACTTAAATATGGAACTAACCATTCCAATTTTCGCTTCTCTTATACACATCTCCGAGCCCACGAGACAG
+
CCCCCFCCCCBCGGGGGGGFGGGHHHHGGHHGHCFFGFGGGHHHHHHGFEGFFFHFHBGHFHHFFGHEFGG@EEFAEEEFFECEFGHHHHHHHH3BGHHHFGDGHFHHGHHHHGGEFHGHHHHBHHFFHGHHGGHGCGCFGCCCCGC?GG
@M02034:409:000000000-BFKT7:1:1114:16044:6052 1:N:0:35
AAAGTCGAGGTGCCTAAAGTGGCAACCCAGACTCAGGGTTATGTTGGTGGTGTAGAGCTTCCTGTAGCCGCATGGCGTTCGTACTTAAATATGGAACTAACCATTCCAATTTTCGCTGTCTCTTATACACATCTCCGAGCCCACGAGACA
+
AABBAFCCCCCCGGGGGGGFGGGHHHHGGHHGHHHHHHHHHHHHHHHGGGEGHHHHHHHHHHHHHHHHHGGGGGHHGEGGGGHHHHHHHHHHHHGGHHGHHHHHHHFHHHHHHHGFGGGHHGHHHHHHHHHHGHGHFCDFGGHGGGGGGB
@M02034:409:000000000-BFKT7:1:1114:10224:6054 1:N:0:35
AAAGTCGAGGTGCCTAAAGTGGCAACCCAGACTCATCCTAAGGTTGGTGGTGTAGAGCTTCCTGTAGCCGCATGGCGTTCGTACTTAAATATGGAACTAACCATTCCAATTTTCGCTGTCTCTTATACACATCTCCGAGCCCACGAGAC
+
BCCCCFCCCCABGGGGGGGGGGGHHHHGGHHGHHFHHHHFBGFHHHGGGGFFHHHHHHHHHHHGHHHHHGGGGGHHGGGGGGHHHHHHHHHHHHHHHHHHHHHHHHHHFGGHHH?EGE??GFGFGG4D3FGHFFHFGFGGGGAEGCC?D
@M02034:409:000000000-BFKT7:1:1114:14130:6057 1:N:0:35
AAAGTCGAGGTGCCTAAAGTGGCAACCCAGACTGATAAGGCTGTTGGTGGTGTAGAGCTTCCTGTAGCCGCATGGCGTTCGTACTTAAATATGGAACTAACCATTCCAATTTTCGCTGTCTCTTATACACATCTCCGAGCCCACGAGACA
+
AAABBFCCCCBBGGGGGGGGGGGHHHHGGHHGHHHHHHHHHHHHHHHGGGGGGHHHHHHHHHHHHHHHHGG?FGHHFEFGGGHHHHHHHHHHHHHHHHGHGHHHHHHHEGHHHHGGGGGHGHHHHHHHFHHHHHHHGCCFGGHGGGGGGG
@M02034:409:000000000-BFKT7:1:1114:13301:6069 1:N:0:35
AAAGTCGAGGTGCCTAAAGTGGCAACCCAGACTGGGGTGCAGGTTGGTGGTGTAGAGCTTCCTGTAGCCGCATGGCGTTCGTACTTAAATATGGAACTAACCATTCCAATTTTCGCTGTCTCTTATACACATCTCCGAGCCCACGAGACA
+
BBCCCFCCCCBCGGGGGGGGGGGHHHHGGHHGHHHHGEFGHHHHHHGGGGEFFGHHHHHHHHHHHHHHHGGGGGHHGEGGGGGHHHHHHHHHHHGFHHFFHHGHHHFFEGHHH4EEFFGGHHHHHHDFFCHHGHGFD?FCFFHGGFFGGF
@M02034:409:000000000-BFKT7:1:1114:12572:6077 1:N:0:35
AAAGTCGAGGTGCCTAAAGTGGCAACCCAGACTAATAAGAATGTTGGTGGTGTAGAGCTTCCTGTAGCCGCATGGCGTTCGTACTTAAATATGGAACTAACCATTCCAATTTTCGCTGTCTCTTATACACATCTCCGAGCCCACGAGACA
+
AABCBFCCCCBCGGGGGGGFGGGHHHHGGHHGHHHHHHHHHFHHHHHGGGGGHHHHHHHHHHHHHHHHHGGGGGHHFEGGGGHHHHHHFHHHHHFGGHHHHHGHHHHGHHHHHHGGGGGHGHHHHHHHGHHHHHHHGGGGGGHGGGGGGF
@M02034:409:000000000-BFKT7:1:1114:15080:6094 1:N:0:35
AAAGTCGAGGTGCCTAAAGTGGCAACCCAGACTGAGGGTCGGGTTGGTGGTGTAGAGCTTCCTGTAGCCGCATGGCGTTCGTACTTAAATATGGAACTAACCATTCCAATTTTCGCTGTCTCTTATACACATCTCCGAGCCCACGAGACA
+
BCCCCFCBCCACGGGGGGGGGGGHHHHGGHHGHHHHGGGHGGGHGGGEGGGFHHHFHHHHHHHHHHHHHGGGGGHHGEGGGGHHHHHHHHHHHHFFFHHHHHGHHHHHHHHHHGGGGGFHHGHHGHGHHHHHGHHFECGGGGHGGGGGGC
@M02034:409:000000000-BFKT7:1:1114:17989:6094 1:N:0:35
AAAGTCGAGGTGCCTAAAGTGGCAACCCAGACTAATAATCAGGTTGGTGGTGTAGAGCTTCCTGTAGCCGCATGGCGTTCGTACTTAAATATGGAACTAACCATTCCAATTTTCGCTGTCTCTTATACACATCTCCGAGCCCACGAGACA
+
AAAAAFAADBABGGGGGGGGGCFFFHHGGGHGHHHAFFEFGGCHHHGAFEBFGBBBG5AGHFGGHHFGFECE>EHGE?EFFEFCFGFFGFBGGE33FFEHHHHHHHHDGGGHHFCGGGEGFHHFFGFGFFHHHHHEC/>BFAGGCDCGGG
@M02034:409:000000000-BFKT7:1:1114:16284:6094 1:N:0:35
AAAGTCGAGGTGCCTAAAGTGGCAACCCAGACTGGGGGTAATGTTGGTGGTGTAGAGCTTCCTGTAGCCGCATGGCGTTCGTACTTAAATATGGAACTAACCATTCCAATTTTCGCTGTCTCTTATACACATCTCCGAGCCCACGAGACA
+
AAAAAFBBBBBBGGGGGGGGGGGHHHHGGHCFHHHDGGE?GGFHHHG1F?EFH3F5E5BGDFHH@FFFHEG/EEGFE>EFFEFGEHHGFHHHHF33FEFGF03FGFGFGFDGG?/EFA<FDGFDFG3BGFG2GDF2D?CGGFGGGCC?D>
@M02034:409:000000000-BFKT7:1:1114:10275:6097 1:N:0:35
AAAGTCGAGGTGCCTAAAGTGGCAACCCAGACTAATGTTCCGGTTGGTGGTGTAGAGCTTCCTGTAGCCGCATGGCGTTCGTACTTAAATATGGAACTAACCATTCCAATTTTCGCTGTCTCTTATACACATCTCCGAGCCCACGAGACA
+
AAAAAFBBBBABGGGGGGGGGGGFFHHGGHHGHHHHHGHHHGCFEFGGFGEFFHHFHHHHDGHFHHHFHEGGGGHHGEEGEEGHHHHHHHHFHGFDFHGFHHHHGGHHBGGGHFCEG?EBGHHHHHHDGHHHBGFHEBDCDFHGGGGGGF
@M02034:409:000000000-BFKT7:1:1114:21100:6100 1:N:0:35
AAAGTCGAGGTGCCTAAAGTGGCAACCCAGACTTCGAAGGGGGTTGGTGGTGTAGAGCTTCCTGTAGCCGCATGGCGTTCGTACTTAAATATGGAACTAACCATTCCAATTTTCGCTGTCTCTTATACACATCTCCGAGCCCACGAGACA
+
CCCCCFBBCCCCGGGGGGGGGGGHHHHGGHGGHHHGHHGEGGGEGGGGFGFFHHHHHHHHHHHHHHHHHGGGGGHHGGGGGGHHHHHHHHHHHHGHHHHHHHGHHHGHHHHHHHGGGGGGHFHHHHGHGHHHGHHHGFGGGGHGGFGGGC
@M02034:409:000000000-BFKT7:1:1114:17862:6113 1:N:0:35
AAAGTCGAGGTGCCTAAAGTGGCAACCCAGACTGGTACGACGGTTGGTGGTGTAGAGCTTCCTGTAGCCGCATGGCGTTCGTACTTAAATATGGAACTAACCATTCCAATTTTCGCTGTCTCTTATACACATCTCCGAGCCCACGAGACA
+
CCCCCFCCCCABGGGGGGGGGGGHHHHGGHHGHHHHFHGGGGGGGGGGFGEFHHHGHHHHHHHHHHHHHGGGGGHHGGGGGGHHHHHHFHHHHHHHHHGHHHHHHHHHHHHHHHGGGGGFHHHHHHHFHHHHHHGHGG@DGGHGGGGGGH
@M02034:409:000000000-BFKT7:1:1114:24137:6113 1:N:0:35
AAAGTCGAGGTGCCTAAAGTGGCAACCCAGACTGGTAAGGAGGTTGGTGGTGTAGAGCTTCCTGTAGCCGCATGGCGTTCGTACTTAAATATGGAACTAACCATTCCAATTTTCGCTGTCTCTTATACACATCCCGAGCCCACGAGACAG
+
ABCCAFBBCCBCGGGGGGGGFGGGHGGGGHHDHGHHFGHHBGGEGHGE1AFFAAG5EDFF5GFGGFHBDEGEEEG1E>>FEEFCEGGHDFHFEF33BFFHF03B3?BDFHHHHGGGGGEGFHHHGHHHGFHHHHEDDDCDFG?AFGGGGC
@M02034:409:000000000-BFKT7:1:1114:12025:6116 1:N:0:35
AAAGTCGAGGTGCCTAAAGTGGCAACCCAGACTTATGGGAATGTTGGTGGTGTAGAGCTTCCTGTAGCCGCATGGCGTTCGTACTTAAATATGGAACTAACCATTCCAATTTTCGCTGTCTCTTATACACATCTCCGAGCCCACAAGACA
+
CCCCCFBCCBBCGGGGGGGGGGGHHHHGGGHGHHHHHHHFHGHHHHGGGGGGHGHHHGHHHHHGHHHGHGGEEGHGGFGGGGFHHHHDGHHHHHBDGHGHFFDGGFHHDFHHHD@FGEEHHHHGFHHHFHFHHHHFG?DGGG/F?GHEH?
@M02034:409:000000000-BFKT7:1:1114:6208:6119 1:N:0:35
AAAGTCGAGGTGCCTAAAGTGGCAACCCAGACTACGCCTTCTGTTGGTGGTGTAGAGCTTCCTGTAGCCGCATGGCGTTCGTACTTAAATATGGAACTAACCATTCCAATTTTCGCTGTCTCTTATACACATCTCCGAGCCCACGAGACA
+
CCCCCFBBCCCBGGGGGGGGGGGHHHHGGHHGHGHGGGHGHHHHHHHGGGEFHHHHHHHHHHHGHHHHHGGEFGHHGEGFFFFHHHHGGHFHHHFGHHFFHHHHGHFHHHHHHHCEGGFGHGHHHHBFFFDHHHGGFDGGCFFFD?CDGF
@M02034:409:000000000-BFKT7:1:1114:8743:6123 1:N:0:35
AAAGTCGAGGTGCCTAAAGTGGCAACCAAGACTAAGGATGATGTTGGTGGTGTAGAGCTTCCTGTAGCCGCATGGCGTTCGTACTTAAATATGGAACTAACCATTCCAATTTTCGCTGTCTCTTATACACATCTCCGAGCCCACGAGACA
+
BBBABFBBBBBBGGGGG4GGGGGGHHHGHCHHHHHHHFHHHHHHHHHEFGEFHHHGHGHHHGHGGHHHHGGAEFHHFEGGGFGHHHFGHGHHHHFGFHGGHHFFHHFFHHHHHFGGGGGHHHHHGGFFFFGGFGGGF/@@BGHGGGCDDC
@M02034:409:000000000-BFKT7:1:1114:15226:6123 1:N:0:35
AAAGTCGAGGTGCCTAAAGTGGCAACCCAGACTCAGCAGCAGGTTGGTGGTGTAGAGCTTCCTGTAGCCGCATGGCGTTCGTACTTAAATATGGAACTAACCATTCCAATTTTCGCTGTCTCTTATACACATCTCCGAGCCCACGAGACA
+
CCCCDFCCCDACGGGGGGGGGGGHHHHGGHHGHHHHHHHHHHHGHHGGGGEFGHHHHHHHHHHHHHHHHGGEFGHHGGGGGGHHHHHHHHHHHHFHHHHHHHHHHHHHHHHHHHGGGGGHHGHHHHHHFHHHHHGHG@DGGGHGGGGAGC
@M02034:409:000000000-BFKT7:1:1114:9823:6130 1:N:0:35
AAAGTCGAGGTGCCTAAAGTGGCAACCCAGACTCCGGGGACGGTTGGTGGTGTAGAGCTTCCTGTAGCCGCATGGCGTTCGTACTTAAATATGGAACTAACCATTCCAATTTTCGCTGTCTCTTATACACATCTCCGAGCCCACGAGACA
+
ABBBBFBBBDABGGGFFGGFGGGHHHHGGHHGHHGGGGGGGGGGGGGGGGEFHHHHHHHHHGHHHHHFHGGGGGHHGEGGEEGGGHHGHHGHHHGHFHGHHFFHHHHFFHHHHHGGGGGHGHHHEHFGFGHHHHHFE@@CGEHGGGGGG<
@M02034:409:000000000-BFKT7:1:1114:8750:6140 1:N:0:35
AAAGTCGAGGTGCCTAAAGTGGCAACCAAGACTAAGGATGATGTTGGTGGTGTAGAGCTTCCTGTAGCCGCATGGCGTTCGTACTTAAATATGGAACTAACCATTCCAATTTTCGCTGTCTCTTATACACATCTCCGAGCCCACGAGAC
+
AAAABFABDBABGGGGGGGGGGGGHHHDHHHHHG333BF33FGHHHEEFGEFGHHHHGHHHFHHHHHGHGGFEGHHGGGFGFFHHHFFHHFHHGFGHGGFHGHHGHHHGGHHHGFGGGGHHHHHHHHGGHFHHHHFG?CC?FHGGGGGG
@M02034:409:000000000-BFKT7:1:1114:17284:6142 1:N:0:35
AAAGTCGAGGTGCCTAAAGTGGCAACCCAGACTACGGGTAATGTTGGTGGTGTAGAGCTTCCTGTAGCCGCATGGCGTTCGTACTTAAATATGGAACTAACCATTCCAATTTTCGCTGTCTCTTATACACATCTCCGAGCCCACGAGACA
+
ABBABFABDBABGGGGGGGGFGDHHGHGGHFGHHHGGEEGHGHHHHGGEDAFGBGFHHHHDFGHHHHHFGGEGGHGGGGGGGHHHHHHBGFHHGFGHHHHEHHHHHBFHHGGHEFDE?GHHFHHHHBGFGHHHHFHEBCBDGHGGGGGGH
@M02034:409:000000000-BFKT7:1:1114:16356:6145 1:N:0:35
AAAGTCGAGGTGCCTAAAGTGGCAACCCAGACTACGCATCCTGTTGGTGGTGTAGAGCTTCCTGTAGCCGCATGGCGTTCGTACTTAAATATGGAACTAACCATTCCAATTTTCGCTGTCTCTTATACACATCTCCGAGCCCACGAGACA
+
CCCCCFCCCCBBGGGGGGGGGGGGHHHGGGHGHHHGGGGGHHHHHHHFFGFFHHHGHHHHHHHHHHHHHGGEFGHHGGGGGGHHHHHHHHHHHHHHHHGGHHFFHHFHHHHHHHGGGGGHHHHHHHFHGEHHHHHHGFGGGGHGGCGFGG
@M02034:409:000000000-BFKT7:1:1114:18446:6151 1:N:0:35
AAAGTCGAGGTGCCTAAAGTGGCAACCCAGACTAATAATCAGGTTGGTGGTGTAGAGCTTCCTGTAGCCGCATGGCGTTCGTACTTAAATATGGAACTAACCATTCCAATTTTCGCTGTCTCTTATACACATCTCCGAGCCCACGAGACA
+
CCCCCFCCCCACGGGGGGGGGGGHHHHGGHHGHHHHHHHHHHHHHHGEFGBFFGHHHHHHHHHHHHHHHGGEEGHHGEGGGFHHHHHGHHHHHHHHHHHHHHHHHHGHHHHHHHGGGGGGHHHHHHHHFGHHHHHHGFGGGGHGGGGGGH
@M02034:409:000000000-BFKT7:1:1114:21143:6152 1:N:0:35
AAAGTCGAGGTGCCTAAAGTGGCAACCCAGACTAAGGGGGGTGTTGGTGGTGTAGAGCTTCCTGTAGCCGCATGGCGTTCGTACTTAAATATGGAACTAACCATTCCAATTTTCGCTGTCTCTTATACACATCTCCGAGCCCACGAG
+
AAAAADAADDAAGGGG11BFGCFHBGHGGEFFGHFGHHCGG>?CCHHGGGGGEGHHHHEFHHHEHHHHHGGGGGHHGCGGGG/CGG00<DDHGFDGCBCFFHFHFHHHGHHHHHGGGGCFBFGGFFFGFGFGGGCFB?@?@?.A-;=
@M02034:409:000000000-BFKT7:1:1114:17027:6159 1:N:0:35
AAAGTCGAGGTGCCTAAAGTGGCAACCCAGACTAGTAATAAGGTTGGTGGTGTAGAGCTTCCTGTAGCCGCATGGCGTTCGTACTTAAATATGGAACTAACCATTCCAATTTTCGCTGTCTCTTATACACATCTCCGAGCCCACGAGACA
+
BBBBAFBBBBAAGGGGGGGGGFGHGGHGGHHGHHHHHHHHHHHGHHGEFDBFFGHGHHHHFHHHHGHGHGGFGGHHGGGGGGHHHHHGHHHHGGDEFFDGHHHHHFFGHHGHHFGGGGGHHHHHGHHHGHGHHHGHDCCD@FEFGGGGGB
@M02034:409:000000000-BFKT7:1:1114:16157:6161 1:N:0:35
AAAGTCGAGGTGCCTAAAGTGGCAACCCAGACTGGGAGGGATGTTGGTGGTGTAGAGCTTCCTGTAGCCGCATGGCGTTCGTACTTAAATATGGAACTAACCATTCCAATTTTCGCTGTCTCTTATACACATCTCCGAGCCCACGAGACA
+
CCCCCFCCBCBCGGGGGGGGGGGHHHHGGHHGHHHHHGGGGHGHHHHGGGGFFHHHHHHHHHHHHHHHHGGGGGHHGFGGGGHHHHHHHHHHHGHHGHHHHHHHHHHHHHHHHHGGGGGHHHHHHHHHHHHHHHFFECCDGGHGGGCGGG
@M02034:409:000000000-BFKT7:1:1114:16640:6168 1:N:0:35
AAAGTCGAGGTGCCTAAAGTGGCAACCCAGACT
+
BBCCAFCBBCCCGGGGGGGGGGGHHHHGGHHGH
@M02034:409:000000000-BFKT7:1:1114:8624:6173 1:N:0:35
AAAGTCGAGGTGCCTAAAGTGGCAACCCAGACTGCTCCTTCTGTTGGTGGTGTAGAGCTTCCTGTAGCCGCATGGCGTTCGTACTTAAATATGGAACTAACCATTCCAATTTTCGCTGTCTCTTATACACATCTCCGAGCCCACGAGACA
+
AAA?AFABDBABGGGGGGGFGFFCFHHGDGGGBGFBFGGHCFGGHECEFGEEEGHFFHHHFGHFGFHEHFGGFGHHGEEGEGFFHHHHHHGHFB33GFHGHHHGHHHHGFGGHH/EGFEFGHHHHGGFHHHHHHHHGCG@CFFGGGGDFG
@M02034:409:000000000-BFKT7:1:1114:18301:6179 1:N:0:35
AAAGTCGAGGTGCCTAAAGTGGCAACCCAGACTCCGAAGAATGTTGGTGGTGTAGAGCTTCCTGTAGCCGCATGGCGTTCGTACTTAAATATGGAACTAACCATTCCAATTTTCGCTGTCTCTTATACACATCTCCGAGCCCACGAGACA
+
BBBBBFBBBBABGGGGGGGGGGGHHHHGGHHGHHHGCFGGHHHHHHHGFGEFHHHHHHHHHHHHHGHHHGGGFGHHGFGGGGHHHHFHFHHHHHHHGHGGHHGHHHHHHHHHHHGGGGGHHHHHHHHHHHHHHHHFGGGGGGHGGGGGGG
@M02034:409:000000000-BFKT7:1:1114:18431:6179 1:N:0:35
AAAGTCGAGGTGCCTAAAGTGGCAACCCAGACTACGAAGAAGGTTGGTGGTGTAGAGCTTCCTGTAGCCGCATGGCGTTCGTACTTAAATATGGAACTAACCATTCCAATTTTCGCTGTCTCTTATACACATCTCCGAGCCCACGAGACA
+
BBBBBFABBBBBGGGGGGGFGGGGHGHGGHHGHHHGGHGGFHGGGHGEFDBFGFHHHBHHHHHGFHHHHGFEFGHHE?EFGEHHGHHFFFFHHHGFHHFHHHHHHHGGHHHHHHGGGGGGHHHHHHHHHEHHHFGDGC?CGGHGGGGGGG
@M02034:409:000000000-BFKT7:1:1114:23530:6182 1:N:0:35
AAAGTCGAGGTGCCTAAAGTGGCAACCCAGACTCATACTGCTGTTGGTGGTGTAGAGCTTCCTGTAGCCGCATGGCGTTCGTACTTAAATATGGAACTAACCATTCCAATTTTCGCTGTCTCTTATACACATCTCCGAGCCCACGAGACA
+
BCCBBFCCCCCCGGGGGGGFGGGHHGHGGHHGHHHHHHHHGHHHHHHFFGFFGHHHHHHHHHHHGGHFHEEEFGHGEEGGGGHGHHHHHHHHHHHHEHFHHHHHHHGHHHFHHHGGGGGGHHHHGHGHFHFHHHGGFCCCGGHGGFGGGC
@M02034:409:000000000-BFKT7:1:1114:15831:6183 1:N:0:35
AAAGTCGAGGTGCCTAAAGTGGCAACCCAGACTCAGAATACTGTTGGTGGGGTAGAGCTTCCTGTAGCCGCATGGCGTTCGTACTTAAATATGGAACTAACCATTCCAATTTTCGCTGTCTCTTATACACATCTCCGAGCCCACGAGAC
+
AAA@AFAB@DB?FGGFG4FEFGGFFGFFGHHGHFGGFHHHHHHHHHHGFG0AE?FFF5FGBCGHFHGHEEC@EGHHE>>FEEGHHHEF@GGHHG3GFF3FB?GGHHFFDGHHFEE?/EEBDDGHHHE22FFBGDG1EBC//?FC/C/AG
@M02034:409:000000000-BFKT7:1:1114:6963:6189 1:N:0:35
AAAGTCGAGGTGCCTAAAGTGGCAACCCAGACTGGGTTGCCTGTTGGTGGTGTAGAGCTTCCTGTAGCCGCATGGCGTTCGTACTTAAATATGGTACTAACCATTCCAATTTTCGCTGTCTCTTATACACATCTCCGAGCCCACGAGAC
+
BBBBBFCCCCABGGGGGGGGGGGHHHHGGHHGHHGGGGFFGHHHHHEEFEFF13GDG5GGFHGHGDE5FEE0EEG1E>EFEEBGGGHGDGHGGF4BFFBF303BF4?4?FFHF4E?EDEEG4FEFBFDGBD?GDG2C/CGCCGECACGG
@M02034:409:000000000-BFKT7:1:1114:5197:6194 1:N:0:35
AAAGTCGAGGTGCCTAAAGTGGCAACCCAGACTCCTAAGAAGGTTGGTGGTGTAGAGCTTCCTGTAGCCGCATGGCGTTCGTACTTAAATATGGAACTAACCATTCCAATTTTCGCTGTCTCTTATACACATCTCCGAGCCCACGAGACA
+
BCCCBFCCBBABGGGGGGGGGGGHHHHGGHHGHHHHHHHHHHHGHHGGGGEFGHHHHHHHHHHHHHHHHGGGGGHHGEGGFGHHHHHHHHFHHHGFHHHGHHGHGHGHHHHHHHGGGGGHHHHHHHFHFHHHHHFHG?CCGGHGGCFGFF
@M02034:409:000000000-BFKT7:1:1114:6341:6208 1:N:0:35
AAAGTCGAGGTGCCTAAAGTGGCAACCCAGACTGCTCCTCCTGTTGGTGGTGTAGAGCTTCCTGTAGCCGCATGGCGTTCGTACTTAAATATGGAACTAACCATTCCAATTTTCGCTGTCTCTTATACACATCTCCGAGCCCACGAGACA
+
BBBBAFBBBBBBGGGGGFGGGGGFGHHGGHHGHHHHHHHHHHHHHHHGGGGFHFHHHHHHHHHHHHHEGGGEGGHHGGGGGGFHHHHHEHHHGGDFFHF3FFFHHGGGHHHHHGGGGGGGHGGHFFFGFHFHGFFFDCCGGGHGGGGGF?
@M02034:409:000000000-BFKT7:1:1114:8231:6211 1:N:0:35
AAAGTCGAGGTGCCTAAAGTGGCAACCCAGACTGGGGCGGGGGTTGGTGGTGTAGAGCTTCCTGTAGCCGCATGGCGTTCGTACTTAAATATGGAACTAACCATTCCAATTTTCGCTGTCTCTTATACACATCTCCGAGCCCACGAGACA
+
BBBBBFBBBBBBGGGFGFFGGGGHHHHGGHHGHHDHGGGGGGGCEGGGGGGGEDHFHFHHBHHHHFHFFGGCFGHACGGEGDBGGHHHGHGHHHB<FGDFGFDHHFGGFHHHH0;AEFACBGCGBGC:CG0GBF09E?FGGGGG?A?.E9
@M02034:409:000000000-BFKT7:1:1114:11520:6215 1:N:0:35
AAAGTCGAGGTGCCTAAAGTGGCAACCCAGACTTCTACTGATGTTGGTGGTGTAGAGCTTCCTGTAGCCGCATGGCGTTCGTACTTAAATATGGAACTAACCATTCCAATTTTCGCTGTCTCTTATACACATCTCCGAGCCCACGAGACA
+
BCCCCFCCCCBCGGGFGGGGGGGHGHHGGGHGHHHHHHHHBGHHHHGGFGEGHHHHHHHHHHHHHHHHHGGFEGHHGEGGGGHHHHGFGGGHHFGHGHHHHHHHHHFHGGHHHFEEEGGHHHHGGHGGGHHHGGFGF?CDGGHGGGGGDC
@M02034:409:000000000-BFKT7:1:1114:19096:6217 1:N:0:35
AAAGTCGAGGTGCCTAAAGTGGCAACCCAGACTTCGGGGCGTGTTGGTGGTGTAGAGCTTCCTGTAGCCGCATGGCGTTCGTACTTAAATATGGAACTAACCATTCCAATTTTCGCTGTCTCTTATACACATCTCCGAGCCCACGAGAC
+
BCCCBFCCCCCCGGGGGGGGGGGHHHHGGHHGHHHGGGGGGGGGHHHGGGGGHHHHHHHHHHHHHHHHHGGGGGHHGFGGGFHHHHHHHHHHHHHHHHHGHHGHGHFHGHHHHHGGGGGHHGHHHHHHHHHHGHGHF/DFGFHGGGGGG
@M02034:409:000000000-BFKT7:1:1114:8784:6218 1:N:0:35
AAAGTCGAGGTGCCTAAAGTGGCAACCCAGACTTCTGGGAATGTTGGTGGTGTAGAGCTTCCTGTAGCCGCATGGCGTTCGTACTTAAATATGGAACTAACCATTCCAATTTTCGCTGTCTCTTATACACATCTCCGAGCCCACGAGACA
+
BCCBBFCCCCBCGGGGGGGGGGGHHHHGGHHGHHHHHGHHHGHHHHHGFGFGHHHHHHHHHHHHHHHGHGGEFGHGGFGGGFGHHHHFHHGHHHGFHHHGHHGHHHHHHHHHHHFGGGGGHGHGGHHHHHHHHHHHF@DGGGHGGGGDG<
@M02034:409:000000000-BFKT7:1:1114:7967:6218 1:N:0:35
AAAGTCGAGGTGCCTAAAGTGGCAACCCAGACTCGGGAGGGGGTTGGTGGTGTAGAGCTTCCTGTAGCCGCATGGCGTTCGTACTTAAATATGGAACTAACCATTCCAATTTTCGCTGTCTCTTATACACATCTCCGAGCCCACGAGACA
+
BCCCCFBBCBCCGGGGGGGFGGGHHHHGGHHGHHGGGGGGGGGEGGGGFGEFGHHHHGHHHHHGHHHHHGGGGGHHGGGGGGHHHHHHHHHHHHHGHHHHHHHHHHHHHHHHHHGGGGGHHHHHHHHHGHHHHHHFGC@FFGHGGGGGGC
@M02034:409:000000000-BFKT7:1:1114:6569:6223 1:N:0:35
AAAGTCGAGGTGCCTAAAGTGGCAACCCAGACTAGTGATAAGGTTGGTGGTGTAGAGCTTCCTGTAGCCGCATGGCGTTCGTACTTAAATATGGAACTAACCATTCCAATTTTCGCTGTCTCTTATACACATCTCCGAGCCCACGAGAC
+
BBBCCFBCCCCBGGGGGGGGGGGHHHHGGHHGH33DF5555BGGGHGGFGFFHGHGHHHHHGHHHHHHHGGEEGHHGGGGGGGHHHHGHHHHHHHHGHGHHHGHHHHHHHHHHHGGGGGHHGHHHHFHHHHHHHFFFCGGGGGGGGGCG
@M02034:409:000000000-BFKT7:1:1114:11504:6223 1:N:0:35
AAAGTCGAGGTGCCTAAAGTGGCAACCCAGACTTCTACTGATGTTGGTGGTGTAGAGCTTCCTGTAGCCGCATGGCGTTCGTACTTAAATATGGAACTAACCATTCCAATTTTCGCTGTCTCTTATACACATCTCCGAGCCCACGAGACA
+
CCCCCFCCCCBBGGGGGGGGGGGHHHHGGHHGHHHHHHHHHHHHHHHGGGFFHGHHHHHHHGHHHHHHHGGEFGHHGGGGGGHHHHHHHHHHHHBGHHHHHHHHHFGHFGHHHHCGGGGGHHHHHHHHHGGHHHHFDCDGGGHGGGGFGC
@M02034:409:000000000-BFKT7:1:1114:15610:6230 1:N:0:35
AAAGTCGAGGTGCCTAAAGTGGCAACCCAGACTTCGCTTCCGGTTGGTGGTGTAGAGCTTCCTGTAGCCGCATGGCGTTCGTACTTAAATATGGTTCTAACCATTCCAATTTTCGCTGTC
+
BCCCCFBBCCCCGGGGGGGGGGGHHHHGGHHGH55AEFHEG2EGGEAE11EA13D5F5ABFFGFHFD5@?F0FFC1>>>FEE??EGH33GHD??43BBFF303B34B4?D3GD4/EF//B
@M02034:409:000000000-BFKT7:1:1114:6588:6234 1:N:0:35
AAAGTCGAGGTGCCTAAAGTGGCAACCCAGACTAATGATAAGGTTGGTGGTGTAGAGCTTCCTGTAGCCGCATGGCGTTCGTACTTAAATATGGAACTAACCATTCCAATTTTCGCTGTCTCTTATACACATCTCCGAGCCCACGAGACA
+
ABBBBFBBBBABGGGGGGGGGGGFFHHGGHHDHFFHH5E55AGDEGGGGGGFGBGDGFFHHEHFGAGFFFG?EGEHGAEG?ACEHHFGFFGFHG33GGFFEF3GHFF4DGHFHE/EFFEHFEFGBFFGDBHFHGD2/<BFCFAFFGGDGG
@M02034:409:000000000-BFKT7:1:1114:23720:6240 1:N:0:35
AAAGTCGAGGTGCCTAAAGTGGCAACCCAGACTCAGAATCCGGTTGGTGGTGTAGAGCTTCCTGTAGCCGCATGGCGTTCGTACTTAAATATGGAACTAACCATTCCAATTTTCGCTGTCTCTTATACACATCTCGAGCCC
+
BBBBBFBBBBAAGFGFGGGGGGGHHHHGGHHGH333G55AFEEGGGGEFGEFGHHFHHHHHHHGHHHHHGGGGGHHGEEGGGEHHHHGHHHHHHHFHHHHHHGHHHGHHHHHHGGGGGGHHHHHGHFHHHHHHHHGBDA@F
@M02034:409:000000000-BFKT7:1:1114:5115:6262 1:N:0:35
AAAGTCGAGGTGCCTAAAGTGGCAACCCAGACTAGGTCTGATGTTGGTGGTGTAGAGCTTCCTGTAGCCGCATGGCGTTCGTACTTAAATATGGAACTAACCATTCCAATTTTCGCTGTCTCTTATACACATCTCCGAGCCCACGAGACA
+
AA?3>D>ADDAAGFGGGDGDFFGCFCGGDHHAGHHFGD5FEGFEGHAABEEFF3DDGBEGHFG5BDFFDEAEEEF1>BEFE??CEG4FFHGGGE3BCGFFFHG?3?GBGHDGH4EEFG?B44BEDGE4F1G1GHGHD/@?DGG/CDCGDC
@M02034:409:000000000-BFKT7:1:1114:21917:6263 1:N:0:35
AAAGTCGAGGTGCCTAAAGTGGCAACCCAGACTCAGCCTCAGGTTGGTGGTGTAGAGCTTCCTGTAGCCGCATGGCGTTCGTACTTAAATATGGAACTAACCATTCCAATTTTCGCTGTCTCTTATACACATCTCCGAGCCCACGAGACA
+
CCCCCFCCCCBBGGGGGGGGGGGHHHHGGHHGHHHHHHHHHHHHHHGGGGFGGHHGHHHHHHHGHGHGHGGGGGHHGEGGGGHHHHHHGHHHHFFGGHHHFHFHHHHHHHHHHHGGGGEHHHHHGHHHFHHHHFGHFCGGGGHEGGGDFC
@M02034:409:000000000-BFKT7:1:1114:18462:6265 1:N:0:35
AAAGTCGAGGTGCCTAAAGTGGCAACCCAGACTGATAAGAAGGTTGGTGGTGTAGAGCTTCCTGTAGCCGCATGGCGTTCGTACTTAAATATGGAACTAACCATTCCAATTTTCGCTGTCTCTTATACACATCTCCGAGCCCACGAGACA
+
CCCCCFCCCCBBGGGGGGGGGGGHHHHGGHHGHHHHHHHHHHHHHHGEFGGFGHHGHHHHHHHHHHHHHGGGGGHGGFGGGFFHHHHHHHHHHHFFFHGFHEFHHHHGHHHHHHGGGGGFFHHHFHHHHHHHHHHGGFGGGGGGGGGGGG
@M02034:409:000000000-BFKT7:1:1114:12044:6269 1:N:0:35
AAAGTCGAGGTGCCTAAAGTGGCAACCCAGACTAATCATAATGTTGGTGGTGTAGAGCTTCCTGTAGCCGCATGGCGTTCGTACTTAAATATGGAACTAACCATTCCAATTTTCGCTGTCTCTTATACACATCTCCGAGCCCACGAGACA
+
CCCCCFCCCCCCGGGGGGGGGGGHHHHGGHHGHHHHHHHHHHGGHHHGGGGGHHHHHHHHHHHHHHHHHGGGGGHHGEGGGGHHHHHGHHHHHHGHHHGHHHHHHHHHHHHHHHGGGGEHHHHHHHHHHEGHHHHHFFGGGGHGGGGGGF
@M02034:409:000000000-BFKT7:1:1114:19694:6271 1:N:0:35
AAAGTCGAGGTGCCTAAAGTGGCAACCCAGACTCCGACTTCTGTTGGTGGTGTAGAGCTTCCTGTAGCCGCATGGCGTTCGTACTTAAATATGGAACTAACCATTCCAATTTTCGCTGTCTCTTATACACATCTCCGAGCCCACGAGAC
+
CCCCCFABBCABGGGGGGGGGGGHHHHGGHHGHHHGGGGGHHHHHHHGGGGGHHHGHHHHHHHHHHHGHGGEFGHHGGGGGEHHHHHHHHHHHHFFHHFHHHGHHHGGFHHHHHGGGGGHHHHHHHFHGHHHHHHGDCCCCGHGGGGGG
@M02034:409:000000000-BFKT7:1:1114:13638:6274 1:N:0:35
AAAGTCGAGGTGCCTAAAGTGGCAACCCAGACTAATAATAAGGTTGGTGGTGTAGAGCTTCCTGTAGCCGCATGGCGTTCGTACTTAAATATGGAACTAACCATTCAATTTTCGCTGTCTCTTATACACATCTCCGAGCCCACG
+
A3AAAFAADBAAGGGCF4BFDGGHFHGGFGFGHGFGAFGFHHH5DGEGGGGFAEGFFFFFFHHGHFHAEEGEEGGFEEEGEE2EGFHFEBFFGFFDGBB33BFEG4B4BFHHFEEFGEG4GFHFGFF4?FGHFFFCBC/@A//<
@M02034:409:000000000-BFKT7:1:1114:14191:6274 1:N:0:35
AAAGTCGAGGTGCCTAAAGTGGCAACCCAGACTGGGAGTGCGGTTGGTGGTGTAGAGCTTCCTGTAGCCGCATGGCGTTCGTACTTAAATATGGAACTAACCATTCCAATTTTCGCTGTCTCTTATACACATCTCCGA
+
AAAAAFAAD?>1BGF1FFDEFFFHGGHGGCEGHGHA0AABGE?EEA?EFEEG/ADGGH1EFFFDD2BFEECEEEHCEECFFEGEAHDG1@EGHG11BG1B1BBFFB2>>F1F2>/EGCCHHHGG1G2B2BBF1F11?<
@M02034:409:000000000-BFKT7:1:1114:13651:6292 1:N:0:35
AAAGTCGAGGTGCCTAAAGTGGCAACCCAGACTAATAATAAGGTTGGTGGTGTAGAGCTTCCTGTAGCCGCATGGCGTTCGTACTTAAATATGGAACTAACCATTCAATTTTCGCTGTCTCTTATACACATCTCCGAGCCCACGAGACAG
+
AACCADAABCBCGGGGGGGGFGGHHHHGGHHGHHCG5FG5FGHHHHGGGGGFFGHHHHHHHHHHHGHHHGGGGGHHGGGGGGHEHHHHHHHHHHGGEHFHGHGHHHHHHHHHHCFGFFHHHHHGHGHHGHHHHHGGGGGCFHGGCCGGG?
@M02034:409:000000000-BFKT7:1:1114:13630:6292 1:N:0:35
AAAGTCGAGGTGCCTAAAGTGGCAACCCAGACTAATAATAAGGTTGGTGGTGTAGAGCTTCCTGTAGCCGCATGGCGTTCGTACTTAAATATGGAACTAACCATTCAATTTTCGCTGTCTCTTATACACATCTCCGAGCCCACGAGACAG
+
BBBBBFBBBBBBGGGGFFGGGGGHHHHGGHHGHFHHHHHHHHHGGHGEFGGFHHHHHHHHHHHGHHHHHGGEEGHHGGGGGGHHHHFFFGHHHFGHGHHHHHHHHHHHGHHHHGGGGGHHHHHFFHFHFFHHHHGG@CGGGHGC@DFGHF
@M02034:409:000000000-BFKT7:1:1114:14186:6298 1:N:0:35
AAAGTCGAGGTGCCTAAAGTGGCAACCCAGACTGGGAGTGCGGTTGGTGGTGTAGAGCTTCCTGTAGCCGCATGGCGTTCGTACTTAAATATGGAACTAACCATTCCAATTTTCGCTGTCTCTTATACACATCTCCGAGCCCACGAGACA
+
CCCCCFCCCCBCGGGGGGGGGGGHHHHGGHHGHHHHHGGHHGGGGGGGGGGGHHHHHHHHHGHHHHHHHGGGEEHHGEFGGFGHHHHHHHHHHFGHGGFHHHFHGHFFHHHHHHFGGGGGHFHHHHFHFHHHHHHGDCGGGGHGGGGGG<
@M02034:409:000000000-BFKT7:1:1114:20799:6307 1:N:0:35
AAAGTCGAGGTGCCTAAAGTGGCAACCCAGACTGGGGGGGCGGTTGGTGGTGTAGAGCTTCCTGTAGCCGCATGGCGTTCGTACTTAAATATGGAACTAACCATTCCAATTTTCGCTGTCTCTTATACACATCTCCGAGCCCACGAGAC
+
BBAABFBBBBABGGGGGGGGGFGFHHHGGHHGHHHAEGGGGGGGGGGGGDCEEFFBFBFFFFFFFFFBFFFDDFFFFDFFFDFFFFFFFFFFFFFBFFFFFFFFFFFFFFFFFFBFFFAFFFFFFFFBFFBFFFFFF;BFFFFFFFFFF
@M02034:409:000000000-BFKT7:1:1114:5018:6309 1:N:0:35
AAAGTCGAGGTGCCTAAAGTGGCAACCCAGACTGCTCCGCATGTTGGTGGTGTAGAGCTTCCTGTAGCCGCATGGCGTTCGTACTTAAATATGGAACTAACCATTCCAATTTTCGCTGTCTCTTATACACATCTCCGAGCCCACGAGAC
+
?AAABFAADBAAGGGBGFGFGGGFCGHGGHHGHHGGFHEGEGEGGFHEFEEF13FFGHFH5GGGFFGDGEGGGGGFE1>EBEBFGGHHFHEDBGD3GFHHBGFHHFFHHHHHH4/EGGGBGHG2DHGFHHGGGHHFA/C/<<?ACCGFG
@M02034:409:000000000-BFKT7:1:1114:9958:6315 1:N:0:35
AAAGTCGAGGTGCCTAAAGTGGCAACCCAGACTCAGCAGAATGTTGGTGGTGTAGAGCTTCCTGTAGCCGCATGGCGTTCGTACTTAAATATGGAACTAACCATTCCAATTTTCGCTGTCTCTTATACACATCTCCGAGCCCACGAGACA
+
CCCCDFDCDCACGGGGGGGGGGGGHHHGGHHGHHHGHHHGHGHGHHHEFGFFGHHFHGFGBHFHHFHDGEGEEGHEEEEFFEFHHHHHHHHHGH3@GGHHFHFGFFFFFGHHHFEEGGGHHHHHHHHGFHFHHHHFC/DGGGHGGCGGGC
@M02034:409:000000000-BFKT7:1:1114:11631:6315 1:N:0:35
AAAGTCGAGGTGCCTAAAGTGGCAACCCAGACTGCGTCTTCTGTTGGTGGTGTAGAGCTTCCTGTAGCCGCATGGCGTTCGTACTTAAATATGGAACTAACCATTCCAATTTTCGCTGTCTCTTATACACATCTCCGAGCCCACGAGACA
+
CCCCCFCCCCBBGGGGGGGGGGGHHHHGGHHGHHHGGGGGHHHGHHGGGGGGHHHGGHHHFHHHHHHGHGGEEGHHGEGGGGHHHHHHHHHHHGGHHHHHHHHHHHGHHGGHHFEGGGGHHGHHHHHGGHFHHHHHGGGGGGHGGGGGGG
@M02034:409:000000000-BFKT7:1:1114:20781:6315 1:N:0:35
AAAGTCGAGGTGCCTAAAGTGGCAACCCAGACTGCGAAGTGTGTTGGTGGTGTAGAGCTTCCTGTAGCCGCATGGCGTTCGTACTTAAATATGGAACTAACCATTCCAATTTTCGCTGTCTCTTATACACATCTCCGAGCCCACGAGAC
+
CCCCCFBCCCCCGGGGGGGGGGGHHHHGGHHGGHCE2AAABEGHGHHGGGEFGHHGHHHHHHHHHHHHHGGEFGHHGGGGGGHHHHHHHHHHHHHHFHHHHHHHHHHHHGHHHHGGGGGHHHHHHHBFGGHHHGHHGCGGGGHGGGGGG
@M02034:409:000000000-BFKT7:1:1114:24227:6342 1:N:0:35
AAAGTCGAGGTGCCTAAAGTGGCAACCCAGACTCGGGCTAAGGTTGGTGGTGTAGAGCTTCCTGTAGCCGCATGGCGTTCGTACTTAAATATGGAACTAACCATTCCAATTTTCGCTGTCTCTTATACACATCTCCGAGCCCACGAGACA
+
BBBBBFAAD@ABGGGGGGGGGGGHHHHGGHHGHHGGGGGHGFHGHHGGFGEFADGFG5FHFGHHHGHBGFGEFGHHEECFEEGEGFHHGFFHGGBFEGFGBBFHHFFFFHHHHFGGGEBDDGGDFHGGGGHHBG2DDFCCCGHGGCFFG<
@M02034:409:000000000-BFKT7:1:1114:17600:6354 1:N:0:35
AAAGTCGAGGTGCCTAAAGTGGCAACCCAGACTCAGAGGAATGTTGGTGGTGTAGAGCTTCCTGTAGCCGCATGGCGTTCGTACTTAAATATGGAACTAACCATTCCAATTTTCGCTGTCTCTTATACACATCTCCGAGCCCACGAGACA
+
BBCCCFCCCCCCGGGGGGGFGGGHHHHGGHHGHHHHHHGHHHHHHHGEFGFFEGHHHHHHHHHHHHHHHGGFGGHHGGGGGGEHHHGHHHHHHHFHGHFGHHHHHHHHHHHHHHGGGGGHHHHHGHHHGHFHHHGHFGFGGEEGCGGAGG
@M02034:409:000000000-BFKT7:1:1114:10544:6364 1:N:0:35
AAAGTCGAGGTGCCTAAAGTGGCAACCCAGACTCAGCCTCAGGTTGGTGGTGTAGAGCTTCCTGTAGCCGCATGGCGTTCGTACTTAAATATGGAACTAACCATTCCAATTTTCGCTGTCTCTTATACACATCTCCGAGCCCACGAGACA
+
CCCCCFBCCCAAGGGGGGGGGGGHHHHGGHHGHHHHHHHHHFHHHHGEFGGGGFHFHHHHHHHHHGHFHGGEEGHFGEEGGFGHHHHGHHHHFG33FHHHFF3GGFGFHHGHHFEGGGEHHFGHHHHHGHHHHHHFGBGGGGHGGGGGGG
@M02034:409:000000000-BFKT7:1:1114:6217:6365 1:N:0:35
AAAGTCGAGGTGCCTAAAGTGGCAACCCAGACTACGACTACTGTTGGTGGTGTAGAGCTTCCTGTAGCCGCATGGCGTTCGTACTTAAATATGGAACTAACCATTCCAATTTTCGTTGTCTCTTATACACATCTCCGAGCCCACGAGACA
+
ABBAAFAADBABGGGGGGGGGGGFFHHGGHHGHHHGGGGGHHHHHHHGFGEFHGHGHHHHHHGHHHHHHGGGGGHGGGGGGFFHHHHGHHHHHEFFHHHHGFGHHHHFHHHHHHGGHHGHFGHHFHFHFHHFGHF?FCC/DFEGGCGGGC
@M02034:409:000000000-BFKT7:1:1114:23207:6366 1:N:0:35
AAAGTCGAGGTGCCTAAAGTGGCAACCCAGACTCAGAGTTCGGTTGGTGGTGTAGAGCTTCCTGTAGCCGCATGGCGTTCGTACTTAAATATG
+
AABAAFBABDAAFGGGBGGGGGGHHGHDFF2EGBAFBGHHDFGFGGEFC?EFEFFGFBFF5GHBFFH53BEEEGF1>?E1AEFCFEG3BEGEG
@M02034:409:000000000-BFKT7:1:1114:21711:6376 1:N:0:35
AAAGTCGAGGTGCCTAAAGTGGCAACCCAGACTCAGCAGCATGTTGGTGGTGTAGAGCTTCCTGTAGCCGCATGGCGTTCGTACTTAAATATGGAACTAACCATTCCAATTTTCGCTGTCTCTTATACACATCTCCGAGCCCACG
+
>>AA3B3ADBBAGGGGBF4BBGAGFHAEGHGFHHHHGDFG2BGFHGEEFFEGGHHFFFBGBFHHHEFHHFEEFGHGGGGGGGHHHHH3FGHHHHFFFGHGFHHHFFHG4BBGH4EGGCGHFFFFBFDE2BGB1FBB/</C@FFFG
@M02034:409:000000000-BFKT7:1:1114:10811:6386 1:N:0:35
AAAGTCGAGGTGCCTAAAGTGGCAACCCAGACTGTGTCGCATGTTGGTGGTGTAGAGCTTCCTGTAGCCGCATGGCGTTCGTACTTAAATATGGAACTAACCATTCCAATTTTCGCTGTCTCTTATACACATCTCCGAGCCCACGAGACA
+
CCCCCFCCCCABGGGGGGGGGGGHHHHGGHHGHHHHHHGHGGGHHHHEFGEFGHHHHHHHHHHGHHHHHGGGFGHHGGGGGGGHHHHHHHHHHHHFHHHHHHGHHHHHGHHHHHGGGGGHHHHHHHHHHHHHHGHHFCCFGGHGGGGGGC
@M02034:409:000000000-BFKT7:1:1114:14786:6390 1:N:0:35
AAAGTCGAGGTGCCTAAAGTGGCAACCCAGACTCATAAGGGTGTTGGTGGTGTAGAGCTTCCTGTAGCCGCATGGCGTTCGTACTTAAATATGGAACTAACCATTCCAATTTTCGCTGTCTCTTATACACATCTCCGAGCCCACGAGAC
+
CDCCCFCCCCBCGGGGGGGGGGGHHHHGGHHGHBGDGHHBG2BFGHHFFGFFGHHHHHHHHHHHHHHHHGGGGGHHGGGGGGHHHHHHHHHHHHGHHHHHGHHHHHHGHHHHHHGGGGGGHHHHHHHHGHHHHHGHGCGGGGHGGGGGG
@M02034:409:000000000-BFKT7:1:1114:11770:6391 1:N:0:35
AAAGTCGAGGTGCCTAAAGTGGCAACCCAGACTAATACTAAGGTTGGTGGTGTAGAGCTTCCTGTAGCCGCATGGCGTTCGTACTTAAATATGGAACTAACCATTCCAATTTTCGCTGTCTCTTATACACATCTCCGAGCCCACGAGACA
+
BBCCCFCCCCCBGGGGGGGGGGGHHHHGGHHGHHHHHHHHHHHHHHGGGGFGHHHHHHHHHHHHHHHHHGGEFGHHGFGGGGHHHHHHGHHHHHHHGHHHHHGHHHHHHHHHHHGEGGFHHHHHHHHHFHHHHHFFGCGFGGGGGGGGGF
@M02034:409:000000000-BFKT7:1:1114:22167:6392 1:N:0:35
AAAGTCGAGGTGCCTAAAGTGGCAACCCAGACTGATAAGCAGGTTGGTGGTGTAGAGCTTCCTGTAGCCGCATGGCGTTCGTACTTAAATATGGAACTAACCATTCCAATTTTCGCTGTCTCTTATACACATCTC
+
BCCCBFCCCCBBGGGGGGGGGGGHHHHGGHHGHHBGDDF3GHHHFCAEF1EFA3F555ABAFHH5AEAEAE0EEFCE?EFA>?FFHG@FDGHHD3@FFGHB?BGFDG4?FGG?4/EE?/B?FFF4E3BD?22FFG
@M02034:409:000000000-BFKT7:1:1114:22534:6393 1:N:0:35
AAAGTCGAGGTGCCTAAAGTGGCAACCCAGACTTCTTCGATGGTTGGTGGTGTAGAGCTTCCTGTAGCCGCATGGCGTTCGTACTTAAATATGGAACTAACCATTCCAATTTTCGCTGTCTCTTATACACATCTCCGAGCCCACGAGACA
+
BBBBBFBBBBAAGGGGGGGGGFGHHHHGFHHGHHHHHHHHHHGHHGGGFGEFGFHFHHHHHFHHHHGGHGGFEGHFGEGGGFGHHHHGHHHHHHFFFHHHHHHHEHHFHHHHHHGGGGAFHHHHHHGHFHHHHGHFF/@@FGHGGGFGGF
@M02034:409:000000000-BFKT7:1:1114:7582:6393 1:N:0:35
AAAGTCGAGGTGCCTAAAGTGGCAACCCAGACTGGGAATTCGGTTGGTGGTGTAGAGCTTCCTGTAGCCGCATGGCGTTCGTACTTAAATATGGAACTAACCATTCCAATTTTCGCTGTCTCTTATACACATCTCCGAGCCCACGAGACA
+
CCCCCFABCCCCGGGGG4FFGGGHHHHGGHHGHHAG2FGHHCHGGGGGGGFGHHHFHGHHFHHHHHGHHGGEGEHHGGGGGGFGHHF3EF4GHH3FGG3EGH3FHHGHHFHHHHEGGGGGHHGHHHHGFFGHHGFGGCGGGG/FDC?CC<
@M02034:409:000000000-BFKT7:1:1114:18165:6394 1:N:0:35
AAAGTCGAGGTGCCTAAAGTGGCAACCCAGACTCATACGTCTGTTGGTGGTGTAGAGCTTCCTGTAGCCGCATGGCGTTCGTACTTAAATATGGAACTAACCATTCCAATTTTCGCTGTCTCTTATACACATCTCCGAGCCCACGAGACA
+
BBBBBFBBBBAAGGGGGGGGGGGGHHHGGHHGHHHHHHHFHHGHHHGGFGEFGHHGHHHHHHHHHHHHHGG@EFHHGGGGGGHHHHHHFHHHHFHHGHHHHHGHHHGHHHHHHHGGGGGHHHHHHHGHHHGHGHHHGGC@DGHGGGGGGF
@M02034:409:000000000-BFKT7:1:1114:23394:6400 1:N:0:35
AAAGTCGAGGTGCCTAAAGTGGCAACCCAGACTCAGCCTTCGGTTGGTGGTGTAGAGCTTCCTGTAGCCGCATGGCGTTCGTACTTAAATATGGAACTAACCATTCCAATTTTCGCTGTCTCTTATACACATCTCCGAGCCCACGAGACA
+
CCDCCFCCCCBBGGGGGGGGGGGHHHHGGHHGHHHHHHHHHHGFGGGFGGFFHHHHHHHHHHHHHHGHHGGFGGHHEEFGGGHHHHHHHHHHHHGHFHGHHHHHHHHHHHHHHHGGGGGGHHHHHHHHFHHHHHHHDCFCGGHGGGGGGF
@M02034:409:000000000-BFKT7:1:1114:5881:6403 1:N:0:35
AAAGTCGAGGTGCCTAAAGTGGCAACCCAGACTACGAATACGGTTGGTGGTGTAGAGCTTCCTGTAGCCGCATGGCGTTCGTACTTAAATATGGAACTAACCATTCCAATTTTCGCTGTCTCTTATACACATCTCCGAGCCCACGAGACA
+
AABAAFABBBABGGGGFGGGGGGGHHHGGHHGHHFG?GHGGHGGGEEEFEEFFFHHHHHHBFHHHGHHHGGGGGGHEE/FGEGHGFGFHBGEHF?3EGFFFG3FHBEFHHFHHBEFGGDB?GGHGGHFHHGHHHGFDCGGGFHEDCCDG<
@M02034:409:000000000-BFKT7:1:1114:20269:6407 1:N:0:35
AAAGTCGAGGTGCCTAAAGTGGCAACCCAGACTACGGGGGGGGTTGGTGGTGTAGAGCTTCCTGTAGCCGCATGGCGTTCGTACTTAAATATGGAACTAACCATTCCAATTTTCGCTGTCTCTTATACACATCTCCGAGCCCACGAGACA
+
BBBBBFBBBBAAGFGGGGGGGGGFGGGFGHGFHFBEFGFGGGFFFFFAEF9AEBFFFBFFFFFFFFFFFF@-ADFAB;BED.BEFFFFFFFFFFBFFFFFBFFFFFFFFFFFFFBDFFDFFFFFBFFBFFFFFFFF9-BCAEEFFAFFF9
@M02034:409:000000000-BFKT7:1:1114:17410:6408 1:N:0:35
AAAGTCGAGGTGCCTAAAGTGGCAACCCAGACTCAGCAGCATGTTGGTGGTGTAGAGCTTCCTGTAGCCGCATGGCGTTCGTACTTAAATATGGAACTAACCATTCCAATTTTCGCTGTCTCTTATACACATCTCCGAGCCCACGAGACA
+
CCCCCFCCCCABGGGGGGGGGGGHHHHGGHHGHFCGFG2A25FGGHHFFGFFGHHHHHHHHHHHHHHHHGGGGGHHGGGGGFGHHHHHHHHHHHEFGHGGHHHHHHGHHHHHHHGGGGGGHHHHHHHHGHHHHHGHGCGGGGHGGGGGG?
@M02034:409:000000000-BFKT7:1:1114:22542:6410 1:N:0:35
AAAGTCGAGGTGCCTAAAGTGGCAACCCAGACTCAGAATACGGTTGGTGGTGTAGAGCTTCCTGTAGCCGCATGGCGTTCGTACTTAAATATGGAACTAACCATTCCAATTTTCGCTGTCTCTTATACACATCTCCGAGCCCACGAGACA
+
BCCCBFBCCCCCGGGGGGGGGGGHHHHGGHHGHFFGDFHHHHGHGGGGFGFFHHHHHHHHHHHHHHHHHGGGGGHHGGGGGGHHHHHHHHHHHHHHHHGHHHHHHHHHHHHHHHGGGGGHHHHHHHGHHHHHHHGHGGCFGGHGG?DGGG
@M02034:409:000000000-BFKT7:1:1114:24194:6415 1:N:0:35
AAAGTCGAGGTGCCTAAAGTGGCAACCCAGACTCAGTGTCAGGTTGGTGGTGTAGAGCTTCCTGTAGCCGCATGGCGTTCGTACTTAAATATGGAACTAACCATTCCAATTTTCGCTGTCTCTTATACACATCTCCGAGCCCACGAGACA
+
AABBBFCCBCBCGGGGGGGGGGGHGHHGGHHGHHHHGHHHHHHFGHGGGGGFHHHHHHHHHHHHHHHHHGGGGGHHGEGGEEGHHHHHHHHHHHHHGGHHGHGHGHHHHHHHHHGGGGGHHHGHHHHHHHHHHHHGF/CGGGHGGGGGCF
@M02034:409:000000000-BFKT7:1:1114:26371:6415 1:N:0:35
AAAGTCGAGGTGCCTAAAGTGGCAACCCAGACTACTAATAAGGTTGGTGGTGTAGAGCTTCCTGTAGCCGCATGGCGTTCGTACTTAAATATGGAACTAACCATTCCAATTTTCGCTGTCTCTTATACACATCTCCGAGCCCACGAGAC
+
AACCBFBCBCBCGGGGFGGGGGGHHHHGGHHGHHHHHHHHHHGGGHGGGGEFHHHHHHHHHHHGHHHHHGGGGGHHGFGGGFHHHHHHFHHHHHHHHHHHHHHHHHHHHHHHHHGGGGEHHHHHHHHHHHHHHHHHGCCGGGHGGGGCG
@M02034:409:000000000-BFKT7:1:1114:25765:6417 1:N:0:35
AAAGTCGAGGTGCCTAAAGTGGCAACCCAGACTAAGGAGAATGTTGGTGGTGTAGAGCTTCCTGTAGCCGCATGGCGTTCGTACTTAAATATGGAACTAACCATTCCAATTTTCGCTGTCTCTTATACACATCTCCGAGCCCACGAGACA
+
ABBBAFCBBCAAGGGGGGGGGGGHFFGGGHHGHHHHHHHHHHHHHHHEFGEFFFGFFAFHHHHHHHHGGFGEGFHFEEEFEEGHHHHHHHGHHHBFFHFCBGGHGHGFHHHHHHGGGGFGHHHGGHHGHHGHHHHGCBCGDGHGGGCGGF
@M02034:409:000000000-BFKT7:1:1114:13091:6417 1:N:0:35
AAAGTCGAGGTGCCTAAAGTGGCAACCCAGACTGTGAATAATGTTGGTGGTGTAGAGCTTCCTGTAGCCGCATGGCGTTCGTACTTAAATATGGAACTAACCATTCCAATTTTCGCTGTCTCTTATACACATCTCCGAGCCCACGAGACA
+
BBCBBFCBBCBBGGGGGGGGGGGHHHHGGHHGHHHHHHHGHHHHHHHGFGEFGHHHHHHHHHHHGHHHHEGEGGHFEEFFGFHHHHHFHHHHGGGFHHHHGHFHHGFHHHHHHHGGGGGHHHHFFHHFHHGHHHFFC?DFGGHGGGGGGF
@M02034:409:000000000-BFKT7:1:1114:13684:6418 1:N:0:35
AAAGTCGAGGTGCCTAAAGTGGCAACCCAGACTGCTGGGGGGGTTG
+
BCCDBFBCCCCCGGGGGGGGGGGHHHHGGHHGHHHH33BEG/AD-A
@M02034:409:000000000-BFKT7:1:1114:26393:6418 1:N:0:35
AAAGTCGAGGTGCCTAAAGTGGCAACCCAGACTACTAATAAGGTTGG
+
AABBAFBABBABGGGGGGGGGGGHHHHGGHHGHH3DAAFADFGHHG?
@M02034:409:000000000-BFKT7:1:1114:7604:6421 1:N:0:35
AAAGTCGAGGTGCCTAAAGTGGCAACCCAGACTAATAATCAGGTTGGTGGTGTAGAGCTTCCTGTAGCCGCATGGCGTTCGTACTTAAATATGGAACTAACCATTCCAATTTTCGCTGTCTCTTATACACATCTCCGAGCCCACGAGAC
+
AAAAAFAAD2AAFGGFGGGFGGGGFHH?FEFFG3FGDADFF33FEBCAFEBFGFF5F5FGFHHFFGHDGCEEAEGFGEGGG>2GGHE3BFEFG3B@3FGHFFHHFFHGFEGHGB/<E?<FFGHBBGGFF2GHHFG?ABCCGGGG?CGDC
@M02034:409:000000000-BFKT7:1:1114:5741:6425 1:N:0:35
AAAGTCGAGGTGCCTAAAGTGGCAACCCAGACTTCTCTTGGTGTTGGTGGTGTAGAGCTTCCTGTAGCCGCATGGCGTTCGTACTTAAATATGGAACTAACCATTCCAATTTTCGCTGTCTCTTATACACATCTCCGAGCCCACGAGACA
+
BBCCBFCADBBCGGGGGGGGGGGHHHHGGHHGHHHHHHHHHHGHGHHGFGEFHHHGHHHHHHHHHHHHHGGGGGHHGGGGGGHHHHHHHHHHHF@FGHHHHHHHHHHHHHHHHHGGGGGHHHHHEHFHHGFHHHGBG?DCGGHGGGGDGC
@M02034:409:000000000-BFKT7:1:1114:9290:6429 1:N:0:35
AAAGTCGAGGTGCCTAAAGTGGCAACCCAGACTCCTAATAATGTTGGTGGTGTAGAGCTTCCTGTAGCCGCATGGCGTTCGTACTTAAATATGGAACTAACCATTCCAATTTTCGCTGTCTCTTATACACATCTCCGAGCCCACGAGACA
+
CCCCCFCCCCBCGGGGGGGGGGGHHHHGGHHGHHHHHHHHHHHHHHHEFGFGHHHHHHHHHHHHHHHHHGGEFGHHGGGGGGHHHHHHHHHHHHHHGHHHHHHHHHGHHHHHHHGGGGFHHGHHHHHFHHHHGHGFD<@DGGHGGGGGGF
@M02034:409:000000000-BFKT7:1:1114:12699:6430 1:N:0:35
AAAGTCGAGGTGCCTAAAGTGGCAACCCAGACTGGTGGGTCGGTTGGTGGTGTAGAGCTTCCTGTAGCCGCATGGCGTTCGTACTTAAATATGGAACTAACCATTCCAATTTTCGCTGTCTCTTATACACATCTCCGAGCCCACGAGACA
+
ABAAAFBBCCABGGGGGGGGGGGGHHHGGHHGHHGHHGGFHGGFGGFGGGEFFGHFHHHHHHHGHHHHHGGGGGHHEEEFEGFHHHHHGHFHHGGHHHHHHHHHHHHHDGGHHHGGGGCDHHHHHHGDFGHHHHGHG?FCGGHGGGGGGB
@M02034:409:000000000-BFKT7:1:1114:10987:6431 1:N:0:35
AAAGTCGAGGTGCCTAAAGTGGCAACCCAGACTACTCATACTGTTGGTGGTGTAGAGCTTCCTGTAGCCGCATGGCGTTCGTACTTAAATATGGAACTAACCATTCCAATTTTCGCTGTCTCTTATACACATCTCCGAGCCCACGAGACA
+
CCCCCFBCCCBCGGGGGGGGGGGHHHHGGHHGHHHHHHHHHHHGHHHEFGGGGFHGHHHHHHHHHHHHHGGGGGHGGFGGGGGHHHHHHHHHHHFFHHHFFFBGBHGFHHHHHHGGGGGHHHHHGHHGHFHHHHFFECCDGGHGGGGGGG
@M02034:409:000000000-BFKT7:1:1114:16661:6433 1:N:0:35
AAAGTCGAGGTGCCTAAAGTGGCAACCCAGACTAGTGGGCCGGTTGGTGGTGTAGAGCTTCCTGTAGCCGCATGGCGTTCGTACTTAAATATGGAACTAACCATTCCAATTTTCGCTGTCTCTTATACACATCTCCGAGCCCACGAGACA
+
CCCCCFCCCCBBGGGGGGGGGGGHHHHGGHHGHHHHHHGGHGGEGGGGFGEFHHHHHHHHHHHHHHHHHGGEEGHHGEGGFFHHHHHHHHHHHHHGHHHHHHHHHHHHHHHHHHGGGGGGHHHHHHHHHHHHHHGHGCFCFGHGGGGGGF
@M02034:409:000000000-BFKT7:1:1114:14517:6444 1:N:0:35
AAAGTCGAGGTGCCTAAAGTGGCAACCCAGACTAAGACTCATGTTGGTGGTGTAGAGCTTCCTGTAGCCGCATGGCGTTCGTACTTAAATATGGAACTAACCATTCCAATTTTCGCTGTCTCTTATACACATCTCCGAGCCCACGAGACA
+
CCCCCFBCCCBCGGGGGGGGGGGHHHHGGHHGHHHC335B3DGGHHHGGGFFGHHHHHHHHHHHHHHHHGGGGGHHGEGGGFHHHHHHHHHHHGGGFHHHHHGHHHHFFGHHHHGGGGGGHHHHHHHHHHHHHGHFFCGGGGHGGGGGF?
@M02034:409:000000000-BFKT7:1:1114:20609:6457 1:N:0:35
AAAGTCGAGGTGCCTAAAGTGGCAACCCAGACTAAGAATCATGTTGGTGGTGTAGAGCTTCCTGTAGCCGCATGGCGTTCGTACTTAAATATGGAACTAACCATTCCAATTTTCGCTGTCTCTTATACACATCTCCAGCCCACGAGACAG
+
CCDDDFCCDCBBGGGGGGGGGGGHHHHGGHHGHHHHHHHHHHHHHHHFFGGFHHHHHHHHHHHHHGHHHGGGGGHHGEGGGFHHHHHHHHGHHHGFHHHGHHGHHHGFHHHHHHGGGGGHHHHHHHHHGHHHHHHHHHHGGHGGGGGGHF
@M02034:409:000000000-BFKT7:1:1114:19800:6467 1:N:0:35
AAAGTCGAGGTGCCTAAAGTGGCAACCCAGACTAGGAAGAATGTTGGTGGTGTAGAGCTTCCTGTAGCCGCATGGCGTTCGTACTTAAATATGGAACTAACCATTCCAATTTTCGCTGTCTCTTATACACATCTCCGAGCCCACGAGAC
+
BBCCCFBCCCCCGGGGGGGGGGGHHHHGGHHGHHHHHHHHHHHGHHHGGGEFGHHHHGHHHHHHHHHGHFGGGGHHGFGGGFHHHHHHGHHHHHHHHHHHHHGHHHGHHHHHHHGGGGGHHHHHHHFHHHHHHHFHGGGGGGHGGGGGG
@M02034:409:000000000-BFKT7:1:1114:11875:6470 1:N:0:35
AAAGTCGAGGTGCCTAAAGTGGCAACCCAGACTCAGGGGGGGGTTGGTGGTGTAGAGCTTCCTGTAGCCGCATGGCGTTCGTACTTAAATATGGAACTAACCATTCCAATTTTCGCTGTCTCTTATACACATCTCCGAGCCCACGAGACA
+
AAAAAFBBBBBBGGGGGGGGGFGHHHHGGHHGHHGCFFAEGGFFFFB9ADAEEFFFFFFFFBFFFFFFFFF-;DFFDDFEDFFFFFFFFFFFFFBFFFFFFFEFFFFFBFFFFBDFFFDFFFFFFF//BBBFFFFBD9@CFFFFFFFFF;
@M02034:409:000000000-BFKT7:1:1114:23509:6470 1:N:0:35
AAAGTCGAGGTGCCTAAAGTGGCAACCTAGACTGAGTCTACGGTTGGTGGTGTAGAGCTTCCTGTAGCCGCATGGCGTTCGTACTTAAATATGGAACTAACCATTCCAATTTTCGCTGTCTCTTATACACATCTCCGAGCCCACGAGACA
+
BCCCAFBABDABGGGGGGGGGGGHHHHHHHHHHHHHHHHHHGGFFGGEFEEFGHHHHHHHHGHHHHHHHGGFGGHHGAEGGGHHHHHHHGHHHHHFGHBGHHGHHGHHHHHHHHGGGGGFEFFHFHGGGFHHHHHHCC/BDGHGGFGDGF
@M02034:409:000000000-BFKT7:1:1114:23869:6473 1:N:0:35
AAAGTCGAGGTGCCTAAAGTGGCAACCCAGACTGATCGTGGTGTTGGTGGTGTAGAGCTTCCTGTAGCCGCATGGCGTTCGTACTTAAATATGGAACTAACCATTCCAATTTTCGCTTCTCTTATACACATCTCCGAGCCCACGAGACAG
+
BCCCCFCCCCBCGGGGGGGGGGGHHHHGGHHGHHCHHGHHEGGHGHHEFGEFGHHHHHHHHHHHHHHHHGGFGGHHGGGGGGHHHHHHHHHHHHGHHHHHGHHHHHHHHHHHHHGGGGEGEGGGHGFHFHHHHGHGFD@DFHGDCFGGHF
@M02034:409:000000000-BFKT7:1:1114:11584:6474 1:N:0:35
AAAGTCGAGGTGCCTAAAGTGGCAACCCAGACTCCGCTGACTGTTGGTGGTGTAGAGCTTCCTGTAGCCGCATGGCGTTCGTACTTAAATATGGAACTAACCATTCCAATTTTCGCTGTCTCTTATACACATCTCCGAGCCCACGAGACA
+
CCCCCFCCCCCCGGGGGGGGGGGHHHHGGHHGHHHGGGGGHHHHHHHEGGGGHHHFHFHHHHHHHHHGHGGEFGFFGAEGGGGEHHEFFHHHHGBBGHHHGHHGHGGGFGHHHHEGGFEHFHHHHHHGGHHHFHFB?BGCDG/FCGC//=
@M02034:409:000000000-BFKT7:1:1114:22676:6478 1:N:0:35
AAAGTCGAGGTGCCTAAAGTGGCAACCCAGACTGGGATGGATGTTGGTGGTGTAGAGCTTCCTGTAGCCGCATGGCGTTCGTACTTAAATATGGAACTAACCATTCCAATTTTCGCTGTCTCTTATACACATCTCCGAGCCCACGAGACA
+
CCCCCFCCCCCCGGGGGGGGGGGHHHHGGHHGHHHGHHGGHHHHHHHGGGGFHHHFHHHHHHHHHGHHHGGFGGHFGFGGGGHHHHHHHHHHHHFFFHHBGHGHHGHGHHHHHHEEGGGHHHHHHHHHHFHHHHHBFDGGGGHFGGCGGC
@M02034:409:000000000-BFKT7:1:1114:15464:6481 1:N:0:35
AAAGTCGAGGTGCCTAAAGTGGCAACCCAGACTGGTGGTGGGGTTGGTGGTGTAGAGCTTCCTGTAGCCGCATGGCGTTCGTACTTAAATATGGAACTAACCATTCCAATTTTCGCTGTCTCTTATACACATCTCCGAGCCCACGAGACA
+
BABBAFBBBBBBGGGGGGFFGGGHHHHGGHHGHHGHHGEFGGGGFGGGFGFFHGHGHHHHHGHHHGHGHGGEGGHGGEGGGGHHHHHFHHHHHHFFFHHHHHGHHHFHHGHHHHFGGGFHHFHHHHHHGHHHGHHFGCGGGGHEGACAE<
@M02034:409:000000000-BFKT7:1:1114:19812:6483 1:N:0:35
AAAGTCGAGGTGCCTAAAGTGGCAACCCAGACTAGGAAGAATGTTGGTGGTGTAGAGCTTCCTGTAGCCGCATGGCGTTCGTACTTAAATATGGAACTAACCATTCCAATTTTCGCTGTCTCTTATACACATCTCCGAGCCCACGAGACA
+
AABBBF3ADDBBGGGGGGGGGGFHGHHGGHHGHFFCAFGCFFGHHHFGGCEGHHHBHGEHHHHHHHHHFGGEEGHGGFGGGGCGHH4@FHHHHEB3FHFHGHGGHHHHFGHHHHGGGDGHHHHHGHGHFCFGHHFFFD/@CFCECG?DGF
@M02034:409:000000000-BFKT7:1:1114:5456:6494 1:N:0:35
AAAGTCGAGGTGCCTAAAGTGGCAACCCAGACTGAGGTGGGGGTTGGTGGTGTAGAGCTTCCTGTAGCCGCATGGCGTTCGTACTTAAATATGGAACTAACCATTCCAATTTTCGCTGTCTCTTATACACATCTCCGAGCCCACGAGAAA
+
BCABCFBCBBAAGGGGGGGGGGGHHHHGGGHGHH3AFFGGGGFEEGGGFEGGGEGBEDGG5GGDF4GBFEF/EEFAEEEFGE2FFGHBHGFGGG33BEFG303FG3G33FGHF?B?FDEGFHHHHH@@FBGHHFHFG?CGCFGG@@F..<
@M02034:409:000000000-BFKT7:1:1114:18383:6495 1:N:0:35
AAAGTCGAGGTGCCTAAAGTGGCAACCCAGACTTTTTTGGTTGTTGGTGGTGTAGAGCTTCCTGTAGCCGCATGGCGTTCGTACTTAAATATGGAACTAACCATTCCAATTTTCGCTGTCTCTTATACACATCTCCGAGCCCACGAGACA
+
ACBCCFCCCCCAGGGGGGGGGGGGHHHGGHHGHHHHHGGGHHGFHHHGFGAFFGHFHHHHHHHHHGHFHGGGGGHHGEGGGGHHHHHHHHHHHHDFHHGHHHGHHHGGHHHHHHGGGGGHHHHHGHHGHHHGHHHHE/BCDGHGGGGGGH
@M02034:409:000000000-BFKT7:1:1114:14421:6496 1:N:0:35
AAAGTCGAGGTGCCTAAAGTGGCAACCCAGACTCCTGAGAAGGTTGGTGGTGTAGAGCTTCCTGTAGCCGCATGGCGTTCGTACTTAAATATGGAACTAACCATTCCAATTTTCGCTGTCTCTTATACACATCTCCGAGCCCACGAGACA
+
CCCCCFCCCCCCGGGGGGGGGGGHHHHGGHHGHHHHHHHHHHHHHHGGFGEFGEHHHHHHHHHHHHHHHGGGGGHHGEFGFFHHHHGHHHGHHGFHGHHHHHHHHHGGHHHHHHGGGGGHHHHHHHHHHHHHHHGGECGGGGHGGGGFGF
@M02034:409:000000000-BFKT7:1:1114:11062:6497 1:N:0:35
AAAGTCGAGGTGCCTAAAGTGGCAACCCAGACTGGGATGGCTGTTGGTGGTGTAGAGCTTCCTGTAGCCGCATGGCGTTCGTACTTAAATATGGAACTAACCATTCCAATTTTCGCTGTCTCTTATACACATCTCCGAGCCCACGAGACA
+
BABAAFBBBBAAGGGGFGGFGGGHHHHGGHFGHHHEHHGGHGGGHHHFFEBFFDGFHHHHHFGFHHHHHGGEEGHHEBFEGGGHHHGFHHHGHHFHFHEGHGEHDFGFHHHHHGFEGGGGHHHHHHFFBFGHHHDDB/BDCEHGGGGDF?
@M02034:409:000000000-BFKT7:1:1114:8571:6505 1:N:0:35
AAAGTCGAGGTGCCTAAAGTGGCAACCCAGACTAATGATCATGTTGGTGGTGTAGAGCTTCCTGTAGCCGCATGGCGTTCGTACTTAAATATGGAACTAACCATTCCAATTTTCGCTGTCTCTTATACACATCTCCGAGCCCACGAGACA
+
AAAAAFAABBABGGGGGGGFFGFFFFCAFHGGHHHHHFHHHHGHHHGEFEBFGGHHHHHHHCGFGGFFHEEEEFHHEEEBEEFGGGHFGFFHHEFBFHGGHGGHDFHF4GFGHHGGGGGGHFHHHHH?FCGHFGF?C?CC<FGGFGCFFG
@M02034:409:000000000-BFKT7:1:1114:19190:6508 1:N:0:35
AAAGTCGAGGTGCCTAAAGTGGCAACCCAGACTACGAATCATGTTGGTGGTGTAGAGCTTCCTGTAGCCGCATGGCGTTCGTACTTAAATATGGAACTAACCATTCCAATTTTCGCTGTCTCTTATACACATCTCCGAGCCCACGAGAC
+
CCCCCFCCCCBCGGGGGGGGGGGHHHHGGHHGHHHGGHHGHHHHHHHGGGEFGHHHHHHHHHHGHHHHHGGGGGHHGGGGGGHHHHHHGHFHHHHHHHHHHHHHHHHHHHHHHHGGGGGHHGHHHHHHHHHHHHHHGFCGCGHGGGGGG
@M02034:409:000000000-BFKT7:1:1114:19609:6514 1:N:0:35
AAAGTCGAGGTGCCTAAAGTGGCAACCCAGACTGCGGGGGATGTTG
+
CCCCBFCCCDBCGGGGGGGGGGGHHHHGGHH2GH32AE00E1FH5F
@M02034:409:000000000-BFKT7:1:1114:16843:6517 1:N:0:35
AAAGTCGAGGTGCCTAAAGTGGCAACCCAGACTGATGATAATGTTGGTGGTGTAGAGCTTCCTGTAGCCGCATGGCGTTCGTACTTAAATATGGAACTAACCATTCCAATTTTCGCTGTCTCTTATACACATCTCCGAGCCCACGAGACA
+
CCDDDFCCCCBCGGGGGGGGGGGHHHHGGHHGHHHHFFGHHHHHHHHFFGGGGFGFHHFGGHHHHGGFFGGAFGFAEEGGGGGGHHHGFHHFGG3@BFGGCF3FFFGFHGHHHDEGGEEGHHGHGHDFGHFFHHHFGGGGGFHGGGGDDF
@M02034:409:000000000-BFKT7:1:1114:14636:6520 1:N:0:35
AAAGTCGAGGTGCCTAAAGTGGCAACCCAGACTAATAATAATGTTGGTGGTGTAGAGCTTCCTGTAGCCGCATGGCGTTCGTACTTAAATATGGAACTAACCATTCCAATTTTCGCTGTCTCTTATACACATCTCCGAGCCCACGAGACA
+
BBABBFBBBBAAGGGGGGGGGGGGGHHGFHHGHHHHHHHGHHHHHHHGGGFFGFHFHHHHHGHFHHHHHGGEFGGHGEFGFGGHHHHHHHHHHHHHHHGGHHGHHFGBHHHHHHEGGGGHHHHHFHGHFHHHHHHHGCGFGGHGGGGGGG
@M02034:409:000000000-BFKT7:1:1114:17314:6522 1:N:0:35
AAAGTCGAGGTGCCTAAAGTGGCAACCCAGACTACTAATGCTGTTGGTGGTGTAGAGCTTCCTGTAGCCGCATGGCGTTCGTACTTAAATATGGAACTAACCATTCCAATTTTCGCTGTCTCTTATACACATCTCCGAGCCCACGAGACA
+
CBCCBFCCCCCCGGGGGGGGGGGHGHHGGFHGHFHHHHHHHHHHHHHEFGEFBGHHHHHHHHHGHHHHHGGFGGHHGGGGGGEHHHHFHGFGHHGBGHFCGHHHHFHGHHHHHHGGGGGGFHHHFHFGFHHHGHFGFG/CFGHGGFGDGF
@M02034:409:000000000-BFKT7:1:1114:8560:6523 1:N:0:35
AAAGTCGAGGTGCCTAAAGTGGCAACCCAGACTAATGATCATGTTGGGGGTGTAGAGCTTCCTGTAGCCGCGTGGCGTTCGTACTTAAATATGGTACTAACCTTTCCAATTTTCGCTGT
+
BCCCCFCBBCBBGGGGGGGGGGGHGHHGGHHGHF3FFHHFDFE5DG22AAFEA3F5B5BF5FDB@5D5@EG/>/>/>>/?>/2??BG334F??344BDGF3?3D33D3?FFHG3</CA<
@M02034:409:000000000-BFKT7:1:1114:20569:6524 1:N:0:35
AAAGTCGAGGTGCCTAAAGTGGCAACCCAGACTACGCAGAATGTTGGTGGTGTAGAGCTTCCTGTAGCCGCATGGCGTTCGTACTTAAATATGGAACTAACCATTCCAATTTTCGCTGTCTCTTATACACATCTCCGAGCCCACGAGAC
+
CCCCCFBCCBABGGGGGGGFGGGGHHHGGHHGHHHGGGGFHHHHHHHGGGEFHHHHHHHHHHHHHHHHHGGGGGHHGFGGGGHHHHHHHHHHHGHHHHHHHHHHHHHHHHHHHHGGGGGGHGHHHHHHGHHHHHHHGGGGFGHGGGGGG
@M02034:409:000000000-BFKT7:1:1114:8801:6525 1:N:0:35
AAAGTCGAGGTGCCTAAAGTGGCAACCCAGACTACTGCTGGGGTTGGCGGTGTAGAGCTTCCTGTAGCCGCATGGCGTTCGTACTTAAATATGGAACTAACCATTCCAATTTTCGCTGTCTCTTATACACATCTCCGAGCCCACGAGACA
+
CCDCCFCCCDBCGGGGGGGGGGGHHHHGGHHGHHHHHHHHHGGGGGGHGGEEEHHHHHHHHHHHHHHHHGGFGGHHGEFGFFGHHHHHHHFHHHFHHHFGHGFHHHHHHHHHGHGGGGGHHHHHGHHHHHHHHHHFGCCCGGHGGGGGGF
@M02034:409:000000000-BFKT7:1:1114:18784:6525 1:N:0:35
AAAGTCGAGGTGCCTAAAGTGGCAACCCAGACTCAGTCTCCTGTTGGTGGTGTAGAGCTTCCTGTAGCCGCATGGCGTTCGTACTTAAATATGGAACTAACCATTCCAATTTTCGCTGTCTCTTATACACATCTCCGAGCCCACGAGACA
+
CCCCCFCCCCABGGGGGGGGGGGHHHHGGHHGHHHHHHHHHHHHHHHGGGFFGHHHHHHHHHHHHHHHHGGEGGHHFEFGGGHHHHHGHHHHHHHGHHHHHHHHHHHGHHHHHHGGGGGHHGHHHHHGHHHHHHHHGFGGGGHGGGGGGG
@M02034:409:000000000-BFKT7:1:1114:22174:6531 1:N:0:35
AAAGTCGAGGTGCCTAAAGTGGCAACCCAGACTACTAAGTCGGTTGGTGGTGTAGAGCTTCCTGTAGCCGCATGGCGTTCGTACTTAAATATGGAACTAACCATTCCAATTTTCGCTGTCTCTTATACACATCTCCGAGCCCACGAGACA
+
ABBBBFCBBBABGGGGGGGFGGGFGHGFGHHGHHHHHHHGHGGGGGGEFGEFFFGFHFHHHFHHHHHHHGGEGGHHEEEGFFGHHHGGHHHHHHFGHHHHGHHHHHHFHHHHHHGGGGGHHHHHGHHHFHHHHHHHGGGGGGHGGFGGG<
@M02034:409:000000000-BFKT7:1:1114:17370:6532 1:N:0:35
AAAGTCGAGGTGCCTAAAGTGGCAACCCAGACTCAGGGGGGTGTTGGTGGTGTAGAGCTTCCTGTAGCCGCATGGCGTTCGTACTTAAATATGGAACTAACCATTCCAATTTTCGCTGTCTCTTATACACATCTCCGAGCCCACGAGACA
+
AABCAFCCCCBCGGGGGGGFGGGHHHHGGHHGHHHHHGGGGEGGGHHGFGDFFGHHHHHHHHHHHHHHHGGCFGHGGGGGGGHHHHHHHHHHHHGGFHHFFHEHHGFHFGHHHHGGGGGGGGGGGFFGGGGGGGFFEG?FGGFFA;DDFE
@M02034:409:000000000-BFKT7:1:1114:8084:6533 1:N:0:35
AAAGTCGAGGTGCCTAAAGTGGCAACCCAGACTCATAAGGATGTTGGTGGTGTAGAGCTTCCTGTAGCCGCATGGCGTTCGTACTTAAATATGGAACTAACCATTCCAATTTTCGCTGTCTCTTATACACATCTCCGAGCCCACGAGACA
+
CDCDDFCDDCABGGGGGGGGGGGHHHHGGHHGHHHHHHHHHHHHHHHGGGFFHHHHHHHHHHHHHHHHHGGGGGHHGGGGGGHHHHHHHHHHHHGHGHHHHHGHHFGHHHHHHHGGGGGHHHHHHHGHHHHHHHGHGGGGGGHGGGGGGG
@M02034:409:000000000-BFKT7:1:1114:18772:6540 1:N:0:35
AAAGTCGAGGTGCCTAAAGTGGCAACCCAGACTCAGTCTCCTGTTGGTGGTGTAGAGCTTCCTGTAGCCGCATGGCGTTCGTACTTAAATATGGAACTAACCATTCCAATTTTCGCTGTCTCTTATACACATCTCCGAGCCCACGAGACA
+
AAAAAFAA@D>AFFGGGGGFGFGFCAFEGEHFGHHFHHFCGHHHHHHBFFAFGFHEGHHHHFHHHHHHHGCAEGHGGEGGGEHGGDGFHFFHHG3GGHHFHHHHGGGFHGHHHFGGGGGHHGHHHHHHHEHHHFHGG@D@GGHGGCCGGG
@M02034:409:000000000-BFKT7:1:1114:25454:6543 1:N:0:35
AAAGTCGAGGTGCCTAAAGTGGCAACCCAGACTGGGGGTGGTGTTGGTGGTGTAGAGCTTCCTGTAGCCGCATGGCGTTCGTACTTAAATATGGAACTAACCATTCCAATTTTCGCTGTCTCTTATACACATCTCCGAGCCCACGAGACA
+
BCCCBFBCCCCCGGGGGGGGGGGHHHHGGHHGHGACGGGGGGGHGHHGGGGGHHHHHHHHHHHHHHHHHGGFFGGEGEGGGGHHHHHHFFHHHH3?CGFGBGBGHEFHHHHHHHGGGGEGHHHHHHHHGHGHHHGBDCCGGGHGGGGGGC
@M02034:409:000000000-BFKT7:1:1114:15651:6547 1:N:0:35
AAAGTCGAGGTGCCTAAAGTGGCAACCCAGACTCAGTCGCGGGTTGGTGGTGTAGAGCTTCCTGTAGCCGCATGGCGTTCGTACTTAAATATGGAACTAACCATTCCAATTTTCGCTGTCTCTTATACACATCTCCGAGCCCACGAGACA
+
CCCCCFCCCDBBGGGGGGGGGGGHHHHGGHHGHHHHHHGGGGGEFGGEFGEFGHHHHHHHHHHHHHHHHGGGGGHHGGGGGGHHHHHHFHFHHHHHHHHHHHHHHHHHHHHHHHGGGGGHHHHHHHGHHHHHHHGHGGGGGGHGGGCGGF
@M02034:409:000000000-BFKT7:1:1114:22390:6550 1:N:0:35
AAAGTCGAGGTGCCTAAAGTGGCAACCCAGACTGTTGCTACTGTTGGTGGTGTAGAGCTTCCTGTAGCCGCATGGCGTTCGTACTTAAATATGGAACTAACCATTCCAATTTTCGCTGTCTCTTATACACATCTCCGAGCCCACGAGACA
+
CCCCCFBBCCAAGGGGGGGFGGGGHHHGGHHGHHHHHHHHHHHHHHHEFGFFFHHGHHHHHHHHHHHGHGGGGGHHGGGGFEHHHHHHHHHHHHGHHHGGHHGHHHHHHHHHHHGGGGGHHHHHHHHFHHHHHHHGG?@DGGHGGGGGGF
@M02034:409:000000000-BFKT7:1:1114:9017:6551 1:N:0:35
AAAGTCGAGGTGCCTAAAGTGGCAACCCAGACTAGTGCTGGGGTTGGTGGTGTAGAGCTTCCTGTAGCCGCATGGCGTTCGTACTTAAATATGGAACTAACCATTCCAATTTTCGCTGTCTCTTATACACATCTCCGAGCCCACGAGACA
+
BCCCBFBCCCBCGGGGGGGGGGGHGHHGGHHGHHGHHFHHHFGFEGGEFGGGA3F5F5FG5FFHEFGFGFGCEFH1EEEFGEFGFHGHDGHHHH33FGGFB0DGG?E?FFFHH4EEGF/FFFFGGH3FFGF2BGHBECCCGGCGG/DGG<
@M02034:409:000000000-BFKT7:1:1114:13794:6556 1:N:0:35
AAAGTCGAGGTGCCTAAAGTGGCAACCCAGACTAAGAATACGGTTGGTGGTGTAGAGCTTCCTGTAGCCGCATGGCGTTCGTACTTAAATATGGAACTAACCATTCCAATTTTCGCTGTCTCTTATACACATCTCCGAGCCCACGAGACA
+
CCCCCFCCCCCCGGGGGGGGGGGHHHHGGHHGHHHHGHHHHHGHGGGEFGEFHHHHHHHHHHHHHHHHHGGGGGHHGFGGGGGHHHHHHHHHHFBFGHHGHHFHHHHFHGHHHHGGGGGHHHHHHHGGFHHHHHHHG?GCGAHGGCGGG?
@M02034:409:000000000-BFKT7:1:1114:20001:6556 1:N:0:35
AAAGTCGAGGTGCCTAAAGTGGCAACCCAGACTTCTACTGCGGTTGGTGGTGTAGAGCTTCCTGTAGCCGCATGGCGTTCGTACTTAAATATGGAACTAACCATTCCAATTTTCGCTGTCTCTTATACACATCTCCGAGCCCACGAGACA
+
ABAABFBABBAAGGGGGGGGGDFFHHHGGHEGHGHHGHHHHGGGGGGFFEBFGHHGHGGHHFHFGHHHHGGGGGHHGEGGEFGHHHHHFHGHHHGHFHFFHHFGHGHGHHHFHHGGGGGGHHHHHHHHGFFHBHHED@D?DEEGGGGFF<
@M02034:409:000000000-BFKT7:1:1114:21867:6560 1:N:0:35
AAAGTCGAGGTGCCTAAAGTGGCAACCCAGACTACTAATACTGTTGGTGGTGTAGAGCTTCCTG
+
BBAABFAB?D>AGGGGGGGGGGFEEGC2FHFEBACED5B5EEFHHF22A2EFG3F5A53B5AF5
@M02034:409:000000000-BFKT7:1:1114:7754:6567 1:N:0:35
AAAGTCGAGGTGCCTAAAGTGGCAACCCAGACTAAGACGAATGTTGGTGGTGTAGAGCTTCCTGTAGCCGCATGGCGTTCGTACTTAAATATGGAACTAACCATTCCAATTTTCGCTGTCTCTTATACACATCTCCGAGCCCACGAGACA
+
CCCCCFCBCCBCGGGGGGGGGGGHHHHGGHHGHHHHHHGGGHHHHHHGFGEFHHHHHHHHHHHHHHHHHGGFGGHHGGGGGGHGHHHHFHHHHHHFFHHHHHHHHHHHHHHHHGGGGGGHHHHHHHGGFHHHHHHFGCFGGGHGGGGGGC
@M02034:409:000000000-BFKT7:1:1114:11029:6568 1:N:0:35
AAAGTCGAGGTGCCTAAAGTGGCAACCCAGACTCTGCAGTCGGTTGGTGGTGTAGAGCTTCCTGTAGCCGCATGGCGTTCGTACTTAAATATGGAACTAACCATTCCAATTTTCGCTGTCTCTTATACACATCTCCGAGCCCACGAGACA
+
ABBBBFBABB>AGGGGGGGGGFGFFCHGGHGGHHHHHHHHGGGGGGGEFGBFGFHEHFHHHGHGGHHGHGFEGGHGEEEFFEFHHHHFHHGEHHEGGHHHHEHHHHHFHHHHHBEGGGGHHHHHHHHFHGHHHGHFGCGCGGHGGGGGGC
@M02034:409:000000000-BFKT7:1:1114:10078:6570 1:N:0:35
AAAGTCGAGGTGCCTAAAGTGGCAACCCATAAGCCTGTTGGTGGTGTAGAGCTTCCTGTAGCCGCATGGCGTTCGTACTTAAATATGGAACTAACCATTCCAATTTTCGCTGTCTCTTATACACATCTCCGAGCCCACGAGACAGGCAGA
+
CCCCCFCCCCBCGGGGGGGGGGGHHHHGGHHHHHHHHHHHHGGGGGGGHHHHHHHHHHHHHHHGGGGGHHGEFGGGHHHHHHHHHHHHHHFHGHHHGHHGHHHHHHHFFGGGGHHHHHHHHHHGHHHHHHGGDCBFHFG?FGGHHGFHGF
@M02034:409:000000000-BFKT7:1:1114:21651:6570 1:N:0:35
AAAGTCGAGGTGCCTAAAGTGGCAACCCAGACTATGAATAATGTTGGTGGTGTAGAGCTTCCTGTAGCCGCATGGCGTTCGTACTTAAATATGGAACTAACCATTCCAATTTTCGCTGTCTCTTATACACATCTCCGAGCCCACGAGAC
+
AAA3ADABDBAAFGGGGGGGGDCCFEHGGGEGHHHHFHFFFHHHHHHFGDEFFFGGHHHHHFHFHHHEHGGEEEHHGEGFGGGHFHHHGFHHHFFHHGGHHHHFGGHFHHHGHHGGGCEHHHHGGHHHHG3GHHHGFGGGCFHGG/@AG
@M02034:409:000000000-BFKT7:1:1114:11427:6570 1:N:0:35
AAAGTCGAGGTGCCTAAAGTGGCAACCCAGACTAATAATAATGTTGGTGGTGTAGAGCTTCCTGTAGCCGCATGGCGTTCGTACTTAAATATGGAACTAACCATTCCAATTTTCGCTGTCTCTTATACACATCTCCGAGCCCACGAGACA
+
AABBBFBBBBABGGGGFGGFGGGHHHHGGHHGHHHHHGHHHHHDGFGGGGGGHHHGGHHHHHHHFGHHHEEEFFHHG>EFGGFHHGHHHHGHHBDGHGHHHGFHHHFHEHHHGHEEGAEGFFHHHHFDFFFGHHGHF/BCCGHGGGGCD<
@M02034:409:000000000-BFKT7:1:1114:8006:6575 1:N:0:35
AAAGTCGAGGTGCCTAAAGTGGCAACCCAGACTACTAAGGGGGTTGGTGGTGTAGAGCTTCCTGTAGCCGCATGGCGTTCGTACTTAAATATGGTACTAACCATTCCAATTTTCGCTGTCTCTTATACACATCTCCG
+
CCCCCFCCCCCCGGGGGGGGGGGHHHHGGHHGHH3B5GFGH2FFEFC1AAEFF3G5D5FF5F5FF5D531E/EEE1>?>FE>2/?BGE?GHEDF44B?FH303BF4B4BFFHH4<AEACGHFGD2DDDGFH2GFG2B
@M02034:409:000000000-BFKT7:1:1114:10097:6576 1:N:0:35
AAAGTCGAGGTGCCTAAAGTGGCAACCCATAAGCCTGTTGGTGGTGTAGAGCTTCCTGTAGCCGCATGGCGTTCGTACTTAAATATGGAACTAACCATTCCAATTTTCGCTGTCTCTTATACACATCTCCGAGCCCACGAGACAGGC
+
AAAAAFA3A2>4FGG5FDGFGGGHHGHGFGHGHHHHHFHHHGGGGGBFFD5DFHBBGHFEFFHGGEFGGF?EGGEEHAGHGGHGHGHHHHEHGBFCFHHHHEGFGGGF>AEEE3?G4FFGDBDCGHHGBGACB?>/GFGC/?DG0/?
@M02034:409:000000000-BFKT7:1:1114:16331:6577 1:N:0:35
AAAGTCGAGGTGCCTAAAGTGGCAACCCAGACTCAGAATCAGGTTGGTGGTGTAGAGCTTCCTGTAGCCGCATGGCGTTCGTACTTAAATATGGAACTAACCATTCCAATTTTCGCTGTCTCTTATACACATCTCCGAGCCCACGAGACA
+
@ABBBFBBBBBBGGGFGGGFGGGHHHHGGHHGFHGGHHHHHFF5BFAEEEEEFGFABBEGGFHFHFGDDECEEGHAEECEGEFEAGE33EGHHF3@FGFGBC3?GDF4FGHHG4EDEFAGBGGF4G4GDGHGHBDGGDGGGEHE/</EDG
@M02034:409:000000000-BFKT7:1:1114:9544:6579 1:N:0:35
AAAGTCGAGGTGCCTAAAGTGGCAACCCAGACTTCTCCGACTGTTGGTGGTGTAGAGCTTCCTGTAGCCGCATGGCGTTCGTACTTAAATATGGAACTAACCATTCCAATTTTCGCTGTCTCTTATACACATCTCCGAGCCCACGAGAC
+
3A>AAF?ADBABGGGGGGGFG4FCGHHGGHGGHGFGGH222ABGGEAAAAEFGGGFFBHHHBGHGHHHHGG0EGHHGEFFGFGGHHFFDGFFGFBFFHGHFGGHGHGFFGHHHFEEGEGHHHHHGHHHHF1FGHHGGBCGGGEF/@CED
@M02034:409:000000000-BFKT7:1:1114:16592:6579 1:N:0:35
AAAGTCGAGGTGCCTAAAGTGGCAACCCAGACTGGGAGGGGTGTTGGTGGTGTAGAGCTTCCTGTAGCCGCATGGCGTTCGTACTTAAATATGGAACTAACCATTCCAATTTTCGCTGTCTCTTATACACATCTCCGAGCCCACGAGACA
+
BBBABFBBBBAAFGGGGGGFGGGHHHHGGHHGHHHHGGGGGEGGGHHFFGABGHHGHHHHHHHHHHHHHGGGGGHHGEEGGGGHHHFGFFFFFHGHGHHHHHHHHHHGHHHHHHGGGGDFHGGHHHHFFHHHHHHFG?DFGGHGGCGDGG
@M02034:409:000000000-BFKT7:1:1114:18789:6581 1:N:0:35
AAAGTCGAGGTGCCTAAAGTGGCAACCCAGACTCATAGTCCTGTTGGTGGTGTAGAGCTTCCTGTAGCCGCATGGCGTTCGTACTTAAATATGGAACTAACCATTCCAATTTTCGCTGTCTCTTATACACATCTCCGAGCCCACGAGAC
+
CCCCCFCCCCBCGGGGGGGGGGGHHHHGGHHGHHHBG5555DGHHHHGGGGFHHHHHHHHHGHHHHHHHGGGGGHHGEGGGGHHHHHHEHHHHHBGGHFHHHHHHHHHHHHHHHGGGGGHHHHHHHHHHHHHHHHHGCGGGGHGGGGGG
@M02034:409:000000000-BFKT7:1:1114:7766:6583 1:N:0:35
AAAGTCGAGGTGCCTAAAGTGGCAACCCAGACTAAGACGAATGTTGGTGGTGTAGAGCTTCCTGTAGCCGCATGGCGTTCGTACTTAAATATGGAACTAACCATTCCAATTTTCGCT
+
CCCCCFCCCBCCGGGGGGGGGGGHHHHGGHHGFGF3FDF22BGHAG22A1E1A3D5A53B5FG555D5FA>0EEC1E>>F>12C1FGF3@@@@B33BGHH303F3?F4BF3F?4/??
@M02034:409:000000000-BFKT7:1:1114:20724:6590 1:N:0:35
AAAGTCGAGGTGCCTAAAGTGGCAACCCAGACTAATAATAAGGTTGGTGGTGTAGAGCTTCCTGTAGCCGCATGGCGTTCGTACTTAAATATGGAACTAACCATTCCAATTTTCGCTGTCTCTTATACACATCTCCGAGCCCACGAGAC
+
BAAABFBBBBAAGGGGGGGGGFGFFHHGGHHGHHHHHHHFGGHGGHCEFGEFFFHEHHHHHHHGHHGGHGGGGGHGGEEFGGFHGHGHHHFHHHEFGHHHHHFGGGGFHHHHHHCGGGEFHHHHHHFGDGFHF3GDD?GCDGGGGGGGG
@M02034:409:000000000-BFKT7:1:1114:21903:6591 1:N:0:35
AAAGTCGAGGTGCCTAAAGTGGCAACCCAGACTAAGAAGCAGGTTGGTGGTGTAGAGCTTCCTGTAGCCGCATGGCGTTCGTACTTAAATATGGAACTAACCATTCCAATTTTCGCTGTCTCTTATACACATCTCCGAGCCCACGAGACA
+
CCCCCFBCCCCCGGGGGGGGGGGHHHHGGHHGHD333FG3FGHHHHGGGGEFHHHHHHGHHHHHHHHHHGGGGGHHGEGGFFHHHHHHHHGHHGFHFFHHHHHHHHGHHGHHHHGGGGGHHHHHHHHHHHHHHHFGFCDFGGHG?@FGG<
@M02034:409:000000000-BFKT7:1:1114:25066:6599 1:N:0:35
AAAGTCGAGGTGCCTAAAGTGGCAACCCAGACTGAGTCTAAGGTTGGTGGTGTAGAGCTTCCTGTAGCCGCATGGCGTTCGTACTTAAATATGGAACTAACCATTCCAATTTTCGCTGTCTCTTATACACATCTCCGAGCCCACGAGACA
+
CCCCCFCCCCCCGGGGGFGFGGGHHHHGGHHGHHFBFGGFFGHHGHGAFEEFFGGFHHHGGHGHHHHHGGGFFGFEGEGGGGFHHHHBGHHBGHD@FGHFGAFGHGHBFHHHHF@FGFFHHHHFDEBGHHHHHHHHGGGGFGEGFGGGGF
@M02034:409:000000000-BFKT7:1:1114:9102:6602 1:N:0:35
AAAGTCGAGGTGCCTAAAGTGGCAACCCAGACTTCTCAGCGGGTTGGTGGTGTAGAGCTTCCTGTAGCCGCATGGCGTTCGTACTTAAATATGGAACTAACCATTCCAATTTTCGCTGTCTCTTATACACATCTCCGAGCCCACGAGAC
+
BBCCCFCCBCABGGGGGGGFGGGHHHHGGHHGHHHGHHHHGGGEFEEFFGAFFGHFHGHHGHHFGFGGHFEFGGHHEEEGEGGHHHHHHHHHHHGBFHGFHHGHHFHHEHHHHFGGGGGFGFHHHHHFFHGHGFFFC/AADGHGGCFDG
@M02034:409:000000000-BFKT7:1:1114:13199:6610 1:N:0:35
AAAGTCGAGGTGCCTAAAGTGGCAACCCAGACTCAGAAGAATGTTGGTGGTGTAGAGCTTCCTGTAGCCGCATGGCGTTCGTACTTAAATATGGAACTAACCATTCCAATTTTCGCTGTCTCTTATACACATTCCGAGCCCACGAGACAG
+
A?AAAFAAD1AAGFGBGGAGFGGFGHH0FCHGHGCFHGHBFGHDFFEGGCEFADFGGHFFFHHGHFHFFFGEFGHHGEEFEGFHEFBHBGDGFDFFCC1@GGFFHGEHBFGHH2>>E/?1B>FDGG222BFHGG2F/>/>/GACG?CGC?
@M02034:409:000000000-BFKT7:1:1114:5538:6614 1:N:0:35
AAAGTCGAGGTGCCTAAAGTGGCAACCCAGACTAATGGGACTGTTGGTGGTGTAGAGCTTCCTGTAGCCGCATGGCGTTCGTACTTAAATATGGAACTAACCATTCCAATTTTCGCTGTCTCTTATACACATCTCCGAGCCCACGAGATA
+
CCCCCFBCCCCCGGGGGGGGGGGHHHHGGHHGHHHFHBGAFCHHHHHFGGGGHHHGHHHHHHHHHHHHHGGEGGHGGEGGGGHHHHHHHHHHHHBDGHFHHHEHHGGFHHHHHHGGGGGHHHHHHHGHHGHHHHHGGGGGGGHGGGGF/F
@M02034:409:000000000-BFKT7:1:1114:20099:6615 1:N:0:35
AAAGTCGAGGTGCCTAAAGTGGCAACCCAGACTCAGCT
+
CCCCBFCCCCBCGGGGGGGGGGGHHHHGGHHGHBA335
@M02034:409:000000000-BFKT7:1:1114:25910:6627 1:N:0:35
AAAGTCGAGGTGCCTAAAGTGGCAACCCAGACTATGGATAGTGTTGGTGGTGTAGAGCTTCCTGTAGCCGCATGGCGTTCGTACTTAAATATGGAACTAATCATTCCAATTTTCGCTGTCTCTTATACACATCTCCGAGCCCACGAGACA
+
AAA3AFAADBAAGGGGGGGGGDFFFFHFGDCAFDGGHFEBFFHHHHFEFDGCA3B5AA3C5FEB55B5BEE0>EFAE?EFEE21CEGD3DGBG33BF3GE4@4BB4B4?FDED4>/E/<?BGG444BB?311FGF1C>/D/C/FC@@//?
@M02034:409:000000000-BFKT7:1:1114:6038:6637 1:N:0:35
AAAGTCGAGGTGCCTAAAGTGGCAACCCAGACTAATAATAAGGTTGGTGGTGTAGAGCTTCCTGTAGCCGCATGGCGTTCGTACTTAAATATGGAACTAACCATTCCAATTTTCGCTGTCTCTTATACACATCTCCGAGCCCACGAGAC
+
AAAAAFBBBBAAGGGGBGGGFGGGGHFGGHHGGHHHGHHHHHGFFHEBAE1FGFHHHFHHGHGDGGHFGEGFGGHGF?EFEEEEFFFGHHGFGGFFHHGGF1DG3GHDDGHHHHGGGF<3F4?GFHH?B2BCFGFGGCDFGGFGCFGGG
@M02034:409:000000000-BFKT7:1:1114:6254:6637 1:N:0:35
AAAGTCGAGGTGCCTAAAGTGGCAACCCAGACTGGGTGTCGGGTTGGTGGTGTAGAGCTTCCTGTAGCCGCATGGCGTTCGTACTTAAATATGGAACTAACCATTCCAATTTTCGCTGTCTCTTATACACATCTCCGAGCCCACGAGACA
+
CCCCCFCBCCCCGGGGGFGGGGGHHHHGGHHGHHHHHGGHGGGGFGGEFFEGGHHFHGHHHHHHHGHHHGGGGGHGGGGGFFGHHHHHHHHHHHGFHHFFHFFHHHHHHHHHHGGGGGGHHHHHGHFHHFHHHHFGGGGGGGHGGFGGG<
@M02034:409:000000000-BFKT7:1:1114:8181:6638 1:N:0:35
AAAGTCGAGGTGCCTAAAGTGGCAACCCAGACTGGGCAGAAGGTTGGTGGTGTAGAGCTTCCTGTAGCCGCATGGCGTTCGTACTTAAATATGGAACTAACCATTCCAATTTTCGCTGTCTCTTATACACATCTCCGAGCCCACGAGACA
+
DDCDCFCCCDABGGGGGGGGGGGHHHHGGHHGHF2F2GA23BGGHHGFFGEFHHHHHHHHHHHHHHHHHGGGGGHHGGGGGEHHHHHHHHHHHHGFHHHHHHGHHGGHHHHHHHEGGGGHHHHHGHGHGHHHHHHGGGGGGGHGGGGGGC
@M02034:409:000000000-BFKT7:1:1114:9239:6640 1:N:0:35
AAAGTCGAGGTGCCTAAAGTGGCAACCCAGACTAAGAATAATGTTGGTGGTGTAGAGCTTCCTGTAGCCGCATGGCGTTCGTACTTAAATATGGAACTAACCATTCCAATTTTCGCTGTCTCTTATACACATCTCCGAGCCCACGAGACA
+
BBBAAFABBBABGGGGGGGGGGGGHHHFGHHGHHHHFFHHHHFHHHGAFEEFGDGEHFDGHEHHHHFFFFFCEFHFEEGFEEGHHHHHHHFHHG3@GHHHHF3GFHGFHHHHHHGGGFEGHHHGEHHFHHHHHHHGG@CGCGHGGCGGD<
@M02034:409:000000000-BFKT7:1:1114:6410:6640 1:N:0:35
AAAGTCGAGGTGCCTAAAGTGGCAACCCAGACTAGTAAGCAGGTTGGTGGTGTAGAGCTTCCTGTAGCCGCATGGCGTTCGTACTTAAATATGGAACTAACCATTCCAATTTTCGCTGTCTCTTATACACATCTCCGAGCCCACGAGACT
+
BCCCCFCCCCACGGGGGGGGGGGHHHHGGHHGHBCAFFB35FGFGHGEFGFFGFHFHDFHEGHGHFG5FEGEFEHEEAEFF??FGHHFFHGHHH33FFFHBFBGFFF4?GGHHDEGGGEFFHHGFHGFFFHHHHHGD?CGCAHGFCFFC<
@M02034:409:000000000-BFKT7:1:1114:12682:6641 1:N:0:35
AAAGTCGAGGTGCCTAAAGTGGCAACCCAGACTAATAAGAATGTTGGTGGTGTAGAGCTTCCTGTAGCCGCATGGCGTTCGTACTTAAATATGGAACTAACCATTCCAATTTTCGCTGTCTCTTATACACATCTCCGAGCCCACGAGACA
+
BCCCCFCCCCCCGGGGGGGGGGGHHHHGGHEEGHGFFFFEEGHHFEEAAAEEADG5F5FFAGGHFDFBGEG?EFG1EBEFEE2EGFHEGGHDEE33BFHH313F34F4DFDHF4EGGE<FEHFD4FD?GGFGGFH?C?BDCGHABCGFD?
@M02034:409:000000000-BFKT7:1:1114:12700:6644 1:N:0:35
AAAGTCGAGGTGCCTAAAGTGGCAACCCAGACTAATAAGAATGTTGGTGGTGTAGAGCTTCCTGTAGCCGCATGGCGTTCGTACTTAAATATGGAACTAACCATTCCAATTTTCGCTGTCTCTTATACACATCTCCGAGCCCACGAGACA
+
AAAB?DAADBABGFGFEFDFFFFFHHHGGCGFGHHGHHGDGGGFHHHGFGBCEGEFHBGGHFHHHHFGGGGGGDGHGECFEGBGEFFGBD44@FEFFFFGCCFHHEDFFHBGFHGEGDEBDDFFGH44BE?GG332?D?/>/</B<//?F
@M02034:409:000000000-BFKT7:1:1114:18369:6645 1:N:0:35
AAAGTCGAGGTGCCTAAAGTGGCAACCCAGACTAATGATTGTGTTGGTGGTGTAGAGCTTCCTGTAGCCGCATGGCGTTCGTACTTAAATATGGAACTAACCATTCCAATTTTCGCTGTCTCTTATACACATCTCCGAGCCCACGAGACA
+
BBBBBFBBBBABFGGGGGGGGGGGFEGGGHHGHHHHHHHHHFHHHHHEFEEFGGHHHHHHGFHHHHHHHGFEFGHHEEFFEEGHHHHF@GHHHHHBGHHHHHHHHHFGHHHHHHGGGGGHHGHHHHHHGHHHHHHGF?FDGGHGGCGGGF
@M02034:409:000000000-BFKT7:1:1114:7830:6646 1:N:0:35
AAAGTCGAGGTGCTAAAGTGGCAACCCAGACTGGGGAGGCGGTTGGTGGTGTAGAGCTTCCTGTAGCCGCATGGCGTTCGTACTTAAATATGGAACTAACCATTCCAATTTTCGCTGTCTCTTATACACATCTCCGAGCCCACGAGACAG
+
ABBBBFCBCCACGGGGGGGGGGHHHHGFHHGHHHHGGGGGGGEGGGBEE1?FDE5D@FGEHHHBBG@GE@EAEG1E>EAEEFHHHFGHDFHDFBFFGBGGHGCHHHHHHHHHECFGG/DHFHH2GFFGCGHGHFFDFGCGGHGGFFDGFC
@M02034:409:000000000-BFKT7:1:1114:17462:6648 1:N:0:35
AAAGTCGAGGTGCCTAAAGTGGCAACCCAGACTAGGGGGGGTGTTGGTGGTGTAGAGCTTCCTGTAGCCGCATGGCGTTCGTACTTAAATATGGAACTAACCATTCCAATTTTCGCTGTCTCTTATACACATCTCCGAGCCCACGAGACA
+
CCCCBFCCCCBCGGGGGGGGGGGHHHHGGHHGHHHHHGGGGGGGGHHGEGDEEGGGGGGGGGGGGGGGGGGGGFFFFDFFDDFFFFFFFFFFFFFFFFFFFFFFFFFFFFFFFFFFFFFFFFFFFFFFFFFFFFFFDCFFFFFFFFCFFB
@M02034:409:000000000-BFKT7:1:1114:5128:6655 1:N:0:35
AAAGTCGAGGTGCCTAAAGTGGCAACCCAGACTGTGGATCGGGTTGGTGGTGTAGAGCTTCCTGTAGCCGCATGGCGTTCGTACTTAAATATGGAACTAACCATTCCAATTTTCGCTGTCTCTTATACACATCTCCGAGCCCACGAGACA
+
BBBCBFCBCCBCGGGGGGGFGGGHHHHGGHHGHHHHHHHHGGGGGGGFFGEFGHHHHHHHHHHHFHHHHGGGGGHHEEEFEEHHHHHHHHGHHHFGFHGHHHHHGHGHHHHHHHGGGGGHHHHHHHGHFHFHHHFBE/CDGEHGCCGGGC
@M02034:409:000000000-BFKT7:1:1114:14707:6668 1:N:0:35
AAAGTCGAGGTGCCTAAAGTGGCAACCCAGACTCAGGGGCCGGTTGGTGGTGTAGAGCTTCCTGTAGCCGCATGGCGTTCGTACTTAAATATGGAACTAACCATTCCAATTTTCGCTGTCTCTTATACACATCTCCGAGCCCACGAGAC
+
BBBBBFB@BBAAGGGGFGGFGBFHHHFFGHHGHHHFFHGFGCEEFGE1FAAFFGFGHFFHHFHHFFHFHFG?EGHHF?EEFEFHFHHHHEFHHFDGHHHHHFBFHBGFHHHHGGCDGG<GGFHHHHGHHHHHCDFDE/<CGGHGGGGDG
@M02034:409:000000000-BFKT7:1:1114:25739:6673 1:N:0:35
AAAGTCGAGGTGCCTAAAGTGGCAACCCAGACTAGTAATCAGGTTGGTGGTGTAGAGCTTCCTGTAGCCGCATGGCGTTCGTACTTAAATATGGAACTAACCATTCCAATTTTCGCTGTCTCTTATACACATCTCCGAGCCCACGAGACA
+
ABCCBFCBCCBBGGGGGGGGGGGHHHHGGHHGHHHHHHHHHHHFHHGEFEGGHGHGHHHHHHHHHFHGGEFGGGHHGEEGFEGHHHHHHHHHHH3DGHGHGHEHHHFFHHHHHHGGGGGEHGHHHHHFGFHHHHHHDCGGGFEGDDGGGH
@M02034:409:000000000-BFKT7:1:1114:15931:6673 1:N:0:35
AAAGTCGAGGTGCCTAAAGTGGCAACCCAGACTTCGGAGGGGGTTGGTGGTGTAGAGCTTCCTGTAGCCGCATGGCGTTCGTACTTAAATATGGAACTAACCATTCCAATTTTCGCTGTCTCTTATACACATCTCCGAGCCCACGAGAC
+
CCCCCFCCCCBCGGGGGGGGGGGHHHHGGHHGHHHEEGGGGGGGG?AFEEGGGFGDGDGHEGHHFHHFGGGEEGE1EEEFFEGFEFFHGEHHHHBEFHGHF0DGF3FBGGHHFDDCGDBGGGGDFGDGFFDCGHH1C/ACDAEE?CGDG
@M02034:409:000000000-BFKT7:1:1114:26335:6675 1:N:0:35
AAAGTCGAGGTGCCTAAAGTGGCAACCCAGACTAGTTCTGCGGTTGGTGGTGTAGAGCTTCCTGTAGCCGCATGGCGTTCGTACTTAAATATGGAACTAACCATTCCAATTTTCGCTGTCTCTTATACACATCTCCGAGCCCACGAGAC
+
CCCCCFCCCCCCGGGGGGGGGGGHHHHGGHHCBGFHFGGHFEGGEGEAFAEEF3F5B5FGFHHHFFE5EEGEEEA1EEEFEEFGGHHGEHHGFH3BGGHEB03FEFFBGGGHHF?GGGEGHHHFGHHHHG2FHFFFE@DGCFHGGC/AE
@M02034:409:000000000-BFKT7:1:1114:25068:6678 1:N:0:35
AAAGTCGAGGTGCCTAAATTGGCAACCCAGACTAAGAATCGTGTTGGGGGTCTAGTGCTTCCTGTAGCTGCATGGCGTTCGTACTTACATATGGTTCTA
+
BABBBFBABDBBGGGBGB5FGGHGFHHGGHHGH333B5B52BFG2B22A0E125D555555BA5B555@@F3D@F1/?>F1B???EG33@GD@343B?F
@M02034:409:000000000-BFKT7:1:1114:6642:6686 1:N:0:35
AAAGTCGAGGTGCCTAAAGTGGCAACCCAGACTATTTCTCCGGTTGGTGGTGTAGAGCTTCCTGTAGCCGCATGGCGTTCGTACTTAAATATGGAACTAACCATTCCAATTTTCGCTGTCTCTTATACACATCTCCGAGCCCACGAGACA
+
BBBCCFBABBABGGGGGGGGGGGHHHHGGHHGHHHHHHHHHEGFGGGFFGGFGHHHHGHHHHHHHHHGHGGEGGHGGGGGGGHHHHHGHHHHHHEGFHHHHHGHHHHHHHHHHH@EGGGHHHHHGHHHHHHHHHFGGFDDGGEGGG?AA>
@M02034:409:000000000-BFKT7:1:1114:25053:6691 1:N:0:35
AAAGTCGAGGTGCCTAAAGTGGCAACCCAGACTAAGAATCATGTTGGTGGTGTAGAGCTTCCTGTAGCCGCATGGCGTTCGTACTTAAATATGGAACTAACCATTCCAATTTTCGCTGTCTCTTATACACATCTCCGAGCCCACGAGACA
+
CCCCCFCCCCBCGGGGGGGGGGGHHHHGGHGGFHGBAAFEHHHHFHFAA2EFAAF5A5BF5GEFGBG53AFAFFC1>?>FE>2GGFHDBGHHF333BFGE313B3?G4FGGHH4/EGEEGFFGGGHGDHGFGGFHED?DGGCFCC@A?E?
@M02034:409:000000000-BFKT7:1:1114:23069:6705 1:N:0:35
AAAGTCGAGGTGCCTAAAGTGGCAACCCAGACTATGACGGGTGTTGGTGGTGTAGAGCTTCCTGTAGCCGCATGGCGTTCGTACTTAAATATGGAACTAACCATTCCAATTTTCGCTGTCTCTTATACACATCTCCGAGCCCACGAGACA
+
CCDDCFCCDCACGGGGGGGGGGGHHHHGGHHGHHHHHHGGGGGGGHHGGGEFHHHHHHHHHHHHHHHHHGGEGGHHGGGGGGHHHHHHHHFHHHGHHHHGHGHHHHHHHHHHHHGGGGGHHHHHHHHHHHHHHHFHFCFFGGGGGGGFFF
@M02034:409:000000000-BFKT7:1:1114:5819:6706 1:N:0:35
AAAGTCGAGGTGCCTAAAGTGGCAACCCAGACTAATGATGTGGTTGGTGGTGTAGAGCTTCCTGTAGCCGCATGGCGTTCGTACTTAAATATGGAACTAACCATTCCAATTTT
+
CCCCCFABCCCCGGGGGGGGGGGHHHHGGHHAGHHGHGHHBGHHFGG2A1EFABF5DBAFDGHHGGGBEEGEFEG1EB>FEECGGHH3FFGGGE33BFFG3?3BE4FBFFEHH
@M02034:409:000000000-BFKT7:1:1114:17734:6714 1:N:0:35
AAAGTCGAGGTGCCTAAAGTGGCAACCCAGACTAAGAATGGTGTTGGTGGTGTAGAGCTTCCTGTAGCCGCATGGCGTTCGTACTTAAATATGGAACTAACCATTCCAATTTTCGCTGTCTCTTATACACATCTCCGAGCCCACGAGACA
+
DCDCCFCCCDCCGGGGGGGGGGGHHHHGGHHGHHHHHHHHHHHHGHGFFEFGGFHFHGHHFHHHHHHHGGG0EGHFEEGGGFHFHHHHEHHGHG3@EGGHFFBGHFFFGGHHHHGGGGFGGFHHFHHHEHHHHHFHFFGCGGHGGGGGGG
@M02034:409:000000000-BFKT7:1:1114:23137:6714 1:N:0:35
AAAGTCGAGGTGCCTAAAGTGGCAACCCAGACTTCGTCTCTTGTTGGTGGTGTAGAGCTTCCTGTAGCCGCATGGCGTTCGTACTTAAATATGGAACTAACCATTCCAATTTTCGCTGTCTCTTATACACATCTCCGAGCCCACGAGACA
+
BBBBBFBBBBBBGGGFFFGFGFGHHHHGGAGFHHHEBEGHHHCFGHHAFFEFAGHDFAGHFHHHFHHHHGCEDEHHGEGGGEGHFHDFGHGHHF3FEGEFF0BFGFEG4BGHHHGCEDDFBDHF4FFGF2DGHHFBABC/<FHFCGCDDF
@M02034:409:000000000-BFKT7:1:1114:11299:6714 1:N:0:35
AAAGTCGAGGTGCCTAAAGTGGCAACCCAGACTATTCCTCAGGTTGGTGGTGTAGAGCTTCCTGTAGCCGCATGGCGTTCGTACTTAAATATGGAACTAACCATTCCAATTTTCGCTGTCTCTTATACACATCTCCGAGCCCACGAGACA
+
BBBBBFBBBBABGGGGGGGGGGGGHHHGGHHGHHGHHHGHHHHGHHGGGGFFHHHHHHHHHHHHHHHHHGGEGGHHGFGGGGHHHHHHHHHHHGFGFHEHHHHHHGFFGGHHHFFGG?FFFHHHHHGGFFHHHHHFDGGCGGHGGGGGGG
@M02034:409:000000000-BFKT7:1:1114:6259:6715 1:N:0:35
AAAGTCGAGGTGCCTAAAGTGGCAACCCAGACTGTGTCGGCTGTTGGTGGTGTAGAGCTTCCTGTAGCCGCGTGGCGTTCGTACTTAAATATGGAACTAACCTTTCCAATTTTCGCTGTCTCTTATACACATCTCCGAGC
+
ABABAFB3DBAAGGGFGGGGGGGGHDHGFHFGFGFEGFGGCFEGBAF1BAEFGBF5D5BGGFFBGDAD3EE0EEGEEGGGFGGEGHEBGGGHHFB3?B3B303B3DDB4BFGHB/?EAFFHGGF3@>2@22FGHFDD/AF
@M02034:409:000000000-BFKT7:1:1114:23846:6717 1:N:0:35
AAAGTCGAGGTGCCTAAAGTGGCAACCCAGACTTCGCCTGCGGTTGGTGGTGTAGAGCTTCCTGTAGCCGTATGGCGTTCGTACTTAAATATGGAACTAACCATTCCAATTTTCGCTGTCTCTTATACACATCTCCGAGCCCACGAGACA
+
AABCBFCABCCBGGGGGFGEGGFHHHHGGHHGHHHGGGGHHGGGGGGFGGEFGHHGHFHHGHHHGHHHHFEEGHHGFEGFGFHHHHHHHHHHHHEEFHFGFHHHHFHHHGHHHHGGGGFHHFHHHHFHHHHHHHHHECFFGGHGFCGGGG
@M02034:409:000000000-BFKT7:1:1114:15857:6727 1:N:0:35
AAAGTCGAGGTGCCTAAAGTGGCAACCCAGACTAGGGGGG
+
CCCCCFCCCCCBGGGGGGGGGGGHHHHGGEHGHHCHHGCG
@M02034:409:000000000-BFKT7:1:1114:14431:6731 1:N:0:35
AAAGTCGAGGTGCCTAAAGTGGCAACCCAGACTGGGACTTATGTTGGTGGTGTAGAGCTTCCTGTAGCCGCATGGCGTTCGTACTTAAATATGGAACTAACCATTCCAATTTTCGCTGTCTCTTATACACATCTCCGAGCCCACGAGACA
+
CCCCCFCCCCBCGGGGGGGGGGGHHHHGGHHGHHHHCHHHHHHHHHHEFGGGGFHFHHHHHHHHHGGEFFGEFGHGGFGGFFGHHHHHHHHHGG@3FHHHFFFGFEFFHHHHGHGGGGEHHHHHHHGGGFHHHHHFFCGGGGHGGGGGGF
@M02034:409:000000000-BFKT7:1:1114:19084:6742 1:N:0:35
AAAGTCGAGGTGCCTAAAGTGGCAACCCAGACTGATAAGCATGTTGGTGGTGTAGAGCTTCCTGTAGCCGCATGGCGTTCGTACTTAAATATGGAACTAACCATTCCAATTTTCGCTGTCTCTTATACACATCTCCGAGCCCACGAGACA
+
BCCCCFCCCCABGGGGGGGGGGGHHHHGGHHGHHHHHHHHHHHHHHHGFGEFGHHHHHHHHHHHHHHHHGGGGGHHGGGGGGHHHHHHHHHHHHFGFHHHHHHHHHHHHHHHHHGGGGGGHGHHHHHHHHHHHHHHD@GGGGHGGGGGGB
@M02034:409:000000000-BFKT7:1:1114:5462:6744 1:N:0:35
AAAGTCGAGGTGCCTAAAGTGGCAACCCAGACTTCGAAGTCTGTTGGTGGTGTAGAGCTTCCTGTAGCCGCATGGCGTTCGTACTTAAATATGGAACTAACCATTCCAATTTTCGCTGCTCTTATACACATCTCCGAGCCCACGAGACAG
+
CCBCCFCCCCBCGGGGGGGGGGGHHHHGGHGGHHHGHHGFHHGHHHHGGGEFFFGBG5GGHHHHHHHFHGEFGGF1FBE1EE2GGHHHHHFGHH3BCGFBFHFFHGGHHGHHH4EGDGGHHHHGHGHFGBFHHHHDBFCGGGGFCGDAGF
@M02034:409:000000000-BFKT7:1:1114:18015:6747 1:N:0:35
AAAGTCGAGGTGCCTAAAGTGGCAACCCAGACTCAGAATGAGGTTGGTGGTGTAGAGCTTCCTGTAGCCGCATGGCGTTCGTACTTAAATATGGAACTAACCATTCCAATTTTCGCTGTCTCTTATACACATCTCCGAGCCCACGAGACA
+
CCCCCFCBCCCBGGGGGGGGGGGHHHHGGHHGHHHHFHHHDGHGHHGGGGGGHHHHHHHHHHHHHHHHHGGGGGHHGGGGGFHHHHHHEHHHHHHHGHHHHHGHHHHFHHHHHHGGGGEFHHHHHHHHGHHHHHHHGDCFGGHGGGGFGC
@M02034:409:000000000-BFKT7:1:1114:26132:6751 1:N:0:35
AAAGTCGAGGTGCCTAAAGTGGCAACCCAGACTGGTGGGCAGGTTGGTGGTGTAGAGCTTCCTGTAGCCGCATGGCGTTCGTACTTAAATATGGAACTAACCATTCCAATTTTCGCTGTCTCTTATACACATCTCCGAGCCCACGAGACA
+
CCCCCFCCCCBBGGGGGGGGGGGFHHHGGHHGHFGBGGGGGGGFGFGGFGEFGHHFHHHHHHHGHHHGHEFGGGHHGFGGGGHHHHHHHHHHFHGFHHHHHHGHHHGHHHHHHHGGGGGGFHHHHHHHHHGGHHHHDCGCGGHGGGGGGH
@M02034:409:000000000-BFKT7:1:1114:15955:6751 1:N:0:35
AAAGTCGAGGTGCCTAAGTGGCAACCCAGACTCAGA
+
BBBABFBBBBBBGGGGGGGGGGHHHHGGHFGGHHFF
@M02034:409:000000000-BFKT7:1:1114:24743:6763 1:N:0:35
AAAGTCGAGGTGCCTAAAGTGGCAACCCAGACTAAGAATGGTGTTGGTGGTGTAGAGC
+
BBBBBFBB@BBBGGGFGGGGGGGHHHHGGH2FG33B35BF3DDGEHAE22B113D5A5
@M02034:409:000000000-BFKT7:1:1114:9035:6764 1:N:0:35
AAAGTCGAGGTGCCTAAAGTGGCAACCCAGACTAAGAATAAGGTTGGTGGTGTAGAGCTTCCTGTAGCCGCATGGCGTTCGTACTTAAATATGGAACTAACCATTCCAATTTTCGCTGTCTCTTATACACATCTCCGAGCCCACGAGACA
+
BABABFBBBBBBGGGGGGGGGGGGHHGGGHHGHHHHEHHGHHHGGHGEFGEFFGHFHGHHHHHHHHHFHGEEEGHFFEGGFGHHHHHEHHHHHEGFHHGHHHHHHE4FHGHFHGGGGGGEHGHHHHHFFHFHFGDHF@FDCGHGGGGGDC
@M02034:409:000000000-BFKT7:1:1114:19052:6778 1:N:0:35
AAAGTCGAGGTGCCTAAAGTGGCAACCCAGACTTGTCCTACTGTTGGTGGTGTAGAGCTTCCTGTAGCCGCATGGCGTTCGTACTTAAATATGGAACTAACCATTCCAATTTTCGCTGTCTCTTATACACATCTCCGAGCCCACGAGAC
+
CCCCBFCCCCBBGGGGGGGGGGGHHHHGGHHGHHHHHHHHHHHHHHHFFGEFGHHHHHHHHHHHHHHHHGGGGGHHGFGGGGHHHHHHHHHHHHGHGHHHHHHHHHHHHHHHHHGGGGGHHHHHHHHFFHHHHHDGG?GGGGHGGGGGG
@M02034:409:000000000-BFKT7:1:1114:16273:6787 1:N:0:35
AAAGTCGAGGTGCCTAAAGTGGCAACCCAGACTAGTAATCATGTTGGTGGTGTAGAGCTTCCTGTAGCCGCATGGCGTTCGTACTTAAATATGGAACTAACCATTCCAATTTTCGCTGTCTCTTATACACATCTCCGAGCCCACGAGAC
+
CCCCCFCCCCBBGGGGGGGGGGGHHHHGGHHGHHHHHHHHHHHHHHHGGGEFGHHHHHHHHHHHHHHHHGGGGGHHGGGGGGHHHHHHHHHHHHHHHHHHHHHHHHHHHHHHHHGGGGGHHHHHHHHGHHHHHHHHFCGGGGHGGGGGG
@M02034:409:000000000-BFKT7:1:1114:11209:6792 1:N:0:35
AAAGTCGAGGTGCCTAAAGTGACAACCCAGACTAGGGAGGAGGTTGGTGGTGTAGAGCTTCCTGTAGCCGCATGGCGTTCGTACTTAAATATGGAACTAACCATTCCAATTTTCGCTGTCTCTTATACACATCTCCGAGCCCACGAGACA
+
BBCCCFCCCCBBGGGGGGGGGGHHGHGGGHHGHHHHHHGGGGGFHHGEFGEFGHHHHHHHHHHHHHHHHGGGGGHHGEGGGGGHHHHHHHHHHFGFFHHHHHGHHHHHHHHHHHGGGGGHHHHHHHGHHHHFHHHHDDFGGGHGGGGGGG
@M02034:409:000000000-BFKT7:1:1114:15710:6795 1:N:0:35
AAAGTCGAGGTGCCTAAAGTGGCAACCCAGACTCAGAAGAATGTTGGTGGTGTAGAGCTTCCTGTAGCCGCATGGCGTTCGTACTTAAATATGGAACTAACCATTCCAATTTTCGCTGTCTCTTATACACATCTCCGAGCCCACGAGACA
+
CCDDCFCCDDCCGGGGGGGGGGGHHHHGGHHGHGHHHHHHHHHHHHHGGGGFGHHHHHHHHHHHHHHHHGGEFGGHGEGGGGHHHHGHHHHHHGGGGHHHHHFHHHFFFGHHHHGFGGGHHHHHHHGGHGHHHHHGFCGGGGHGGGGGGC
@M02034:409:000000000-BFKT7:1:1114:20347:6804 1:N:0:35
AAAGTCGAGGTGCCTAAAGTGGCAACCCAGACTCAGCCGCCTGTTGGTGGTGTAGAGCTTCCTGTAGCCGCATGGCGTTCGTACTTAAATATGGAACTAACCATTCCAATTTTCGCTGTCTCTTATACACATCTCCGAGCCCACGAGACA
+
BBCCAFABCDBBGGGGGGGFGGGHHHHGGGHGHGFHGFCCEDHHHHE111EAFDGDEA3GGHHHHGHBFEGEEEF1E?EGFEGCGHH3FGH4GB3BFHFHF0DGGDGEFGFHHFGGFFED3FHHHH33FGHHHHF2?><D?FGFC/CDDF
@M02034:409:000000000-BFKT7:1:1114:21793:6806 1:N:0:35
AAAGTCGAGGTGCCTAAAGTGGCAACCCAGACTCATAAGCCTGTTGGTGGTGTAGAGCTTCCTGTAGCCGCATGGCGTTCGTACTTAAATATGGAACTAACCATTCCAATTTTCGCTGTCTCTTATACACATCTCCGAGCCCACGAGACA
+
AAABAFBBBBABGGGGGGGGGGGHHHHGGHHGHHHBGHHCHFHHHHFEFFEFGHHHHHHHHHHGHHHHHGGGGGHHGEGGGGHHHHHHGHHHHHFHGHHHHHHHHHGHHHHHHGGGGGGHGHHHHHHHGHHHHHFHG?CGGGHGGGGGGF
@M02034:409:000000000-BFKT7:1:1114:15695:6807 1:N:0:35
AAAGTCGAGGTGCCTAAAGTGGCAACCCAGACTCAGAAGAATGTTGGTGGTGTAGAGCTTCCTGTAGCCGCATGGCGTTCGTACTTAAATATGGAACTAACCATTCCAATTTTCGCTGTCTCTTATACACATCTCCGAGCCCACGAGACA
+
A?AAAFBBDD2AGGGGGGGGGGGHFHHGGFAFFHHHG5GHFFGDFGFEE?EEGDGBGGFGHHHHHHBDEEGAEEHFGGGGGGHHHGBEGHHH4@3GFHF3GFDGHF4B?4GGFFEEDCGHFHHHBGBGFFHGHHGHG/@?DGHGC/<?DC
@M02034:409:000000000-BFKT7:1:1114:13339:6815 1:N:0:35
AAAGTCGAGGTGCCTAAAGTGGCAACCCAGACTTCGCATCAGGTTGGTGGTGTAGAGCTTCCTGTAGCCGCATGGCGTTCGTACTTAAATATGGAACTAACCATTCCAATTTTCGCTGTCTCTTATACACATCTCCGAGCCCACGAGACA
+
BCCCBFCCCCBBGGGGGGGGGGGHHHHGGHHGHHHGGGGGHHHGHHGGGGGFHHHHHHHHHGHHHHHHHGGGGGHHGGGGFFFHHHHHHHHHHHHHHHHHHHHHHHGHFHHHHHGGGGGHHHGHHHHHGHHHHHGHE@CGGGHGGGGDGF
@M02034:409:000000000-BFKT7:1:1114:26495:6817 1:N:0:35
AAAGTCGAGGTGCCTAAAGTGGCAACCCAGACTGGGGTGGGGGTTGGTGGTGTAGAGCTTCCTGTAGCCGCATGGCGTTCGTACTTAAATATGGAACTAACCATTCCAATTTTCGCTGTCTCTTATACACATCTCCGAGCCCACGAGACA
+
AAAABFBBBBABGGGGGGGGGGGHHHGGGHGGH322E22AE0AFFEF>E?EFGEGBBDGGFHHBGFHBGEGEEEHFFGGGFECFGHHBGHHHHG3DFGFHFF2GHHHFGFGHHFCGGDEGDFFGGG1?F<DGHHHBG@GC>FGGGGC.A<
@M02034:409:000000000-BFKT7:1:1114:9448:6817 1:N:0:35
AAAGTCGAGGTGCCTAAAGTGGCAACCCAGACTCCTAAGGGTGTTGGTGGTGTAGAGCTTCCTGTAGCCGCATGGCGTTCGTACTTAAATATGGAACTAACCATTCCAATTTTCGCTGTCTCTTATACACATCTCCGAGCCCACGAGACA
+
BBBBBFBBBBBAGGGGGGGGGGGHFHHGGHHGHHHHHHHGHGGGGHHGGGAFGHHHHHHHHHHGGHHHHGGFGGHHGEGGGFHHHHHHHHHHHHGGFHHCGHHHHHHHHGHHHHGGGGGGHHHHHHHHFHHHHGHGGGGGGGHGGGGGG?
@M02034:409:000000000-BFKT7:1:1114:12426:6820 1:N:0:35
AAAGTCGAGGTGCCTAAAGTGGCAACCCAGACTAAGAATAATGTTGGTGGTGTAGAGCTTCCTGTAGCCGCATGGCGTTCGTACTTAAATATGGAACTAACCATTCCAATTTTCGCTGTCTCTTATACACATCTCCGAGCCCACGAGACA
+
BBBBBFBBBBAAGGGGGGFGFGFHHHHGGHGGHHFHHHHHHHHGHHHEEEEF1GGHHGHFGHHFGDGFGGGGGGGHGEEFEFFEGHFHHFEHFBBFHFGHHHEHHFHHEHHHH4EGGDEGHHHHFHGDEFGGBGH2CBDDC/GGGGG/EF
@M02034:409:000000000-BFKT7:1:1114:23895:6821 1:N:0:35
AAAGTCGAGGTGCCTAAAGTGGCCACCCAGACTAATGCTAATGTTGGTGGTGTAGAGCTTCCTGTAGCCGCATGGCGTTCGTACTTAAATATGGAATTAACCATTCCAATTTTCGCTGTCCTTATACACATCTCCGAGCCCACGAGACAG
+
BBCCAFCCCCACGGGGGGGFGGGHHGHGGHHGHHHHHHHHHHHHHHHGFGEFGHHHHGHHHHHGHHHHHGGEGGHHGGGGFEGHHHHGHHHHHHFFGHGFGHHHHHGGHHHHHGGGGGGHGHHHHFFHFFHHHGHF@DFFGHGGFGFGGF
@M02034:409:000000000-BFKT7:1:1114:17966:6822 1:N:0:35
AAAGTCGAGGTGCCTAAAGTGGCAACCCAGACTAGGAATGATGTTGGTGGTGTAGAGCTTCCTGTAGCCGCATGGCGTTCGTACTTAAATATGGAACTAACCATTCCAATTTTCGCTGTCTCTTATACACATCTCCGAGCCCACGAGACA
+
DCDDDFCCDDBCGGGGGGGGGGGHHHHGGHHGHHGHHFHHHHHHHHHGFGGGFGHHHGHHHHHHHGHFFGGEFGHFEEFGGFHHHHHGHHGGHGDFFHHHFHBHGFGFHHHHHGGGGGFGHHHHHHHHFHHHHHHFGGGGGGHGG@CDGF
@M02034:409:000000000-BFKT7:1:1114:11861:6824 1:N:0:35
AAAGTCGAGGTGCCTAAAGTGGCAACCCAGACTAATAATAATGTTGGTGGTGTAGAGCTTCCTGTAGCCGCATGGCGTTCGTACTTAAATATGGAACTAACCATTCCAATTTTCGCTGTCTCTTATACACATCTCCGAGCCCACG
+
AAAAAFAA1DAAGGG111FGFGGCHHHG000FGA1D2AF22DDFGFGEE?EFHGD2GGGGFHH1F2DDGGG/A?BFEEGGCG0FHHG11BBGE1@1@EB1@F@FHDGF2>FFHF/>E/?FGFFHFG2B2B1FCGFF<//<CG/F<
@M02034:409:000000000-BFKT7:1:1114:9782:6825 1:N:0:35
AAAGTCGAGGTGCCTAAAGTGGCAACCCAGACTCAGGATACTGTTGGTGGTGTAGAGCTTCCTGTAGCCGCATGGCGTTCGTACTTAAATATGGAACTAACCATTCCAATTTTCGCTGTCTCTTATACACATCTCCGAGCCCACGAGACA
+
AAABBFBBDDAAGFGGGGGGGGGHHGFGGHHGCHHHHBGGHHGDFFFBFGEFGHHHHEHHHHHHHHHGHGGCGGHGGGGFEFHHHGDFHHHHHGBBFHHHHHFHHHFGHHHHHHCEGGEHGHFHFHHHEFFGHHFF/<BDCFHECC@DF?
@M02034:409:000000000-BFKT7:1:1114:16268:6832 1:N:0:35
AAAGTCGAGGTGCCTAAAGTGGCAACCCAGACTGATAATAATGTTGGTGGTGTAGAGCTTCCTGTAGCCGCATGGCGTTCGTACTTAAATATGGAACTAACCATTCCAATTTTCGCTGTCTCTTATACACATCTCCGAGCCCACGAGACA
+
BBBBBFBBBBABGGGGGGGFGGGHHHHGGHHGHHHHHHHHHHHHHHHEFGEFFFGFHFHHHFHHHFHHGGGEGGHHGEGFFGHHHHHFHHFHHHGGHHHHHGHHHFFEHGHHHHGGGGFHFFHHHHHHGHHHHHGGF/DCGGHEGGGGFF
@M02034:409:000000000-BFKT7:1:1114:24825:6835 1:N:0:35
AAAGTCGAGGTGCCTAAAGTGGCAACCCAGACTCAGGTTCCGGTTGGTGGTGTAGAGCTTCCTGTAGCCGCATGGCGTTCGTACTTAAATATGGAACTAACCATTCCAATTTTCGCTGTCTCTTATACACATCTCCGAGCCCACGAGACA
+
CCCCCFCCCDBBGGGGGGGFGGGHHHHGGHHGHHHHHHHHHGGGGGGEFGFFGHHHHHHHHHHHHHHHHGGGGGHHGGGGGFHHHHHHHHHHHHHHHHHHHHHHHGHHHGHHHHGGGGGGHHHHHHHHHHHHHHHGGCGGGGHGGGGGGG
@M02034:409:000000000-BFKT7:1:1114:25268:6838 1:N:0:35
AAAGTCGAGGTGCCTAAAGTGGCAACCCAGACTACGCAGAAGGTTGGTGGTGTAGAGCTTCCTGTAGCCGCATGGCGTTCGTACTTAAATATGGAACTAACCATTCCAATTTTCGCTGTCTCTTATACACATCTCCGAGCCCACGAGACA
+
CCCCCFCCCCBBGGGGGGGGGGGHHHHGGHHGHHG?EGEGHHHHHHGFGGGGGHHGGHHHHGHHHHHHGGGFGGHHEGGGGGHHHHHEGHFHHHHGGHHFHHGHFGHHHHHGHHGGGGGHHGHHBHGHHHHHHHGDD<DGGGGGGGGGGB
@M02034:409:000000000-BFKT7:1:1114:9444:6838 1:N:0:35
AAAGTCGAGGTGCCTACAGTGGCAACCCAGACTCCTAAGGGTGTTGGTGGTGTAGAGCTTCCTGTAGCCGCATGGCGTTCGTACTTAAATATGGAACTAACCATTCCAATTTTCGCTGTCTCTTATACACATCTCCGAGCCCACGAGACA
+
BBAABFBB@DAAGGGG4BGGGGGHHHHGGHHGHHHHGGHGGGG?EHHAEG1FGHHHHHGHHFHHGGHHHGGGGGHHGGFGGEFEHHHGHGHFHHHHGGEHHEHHHGFGHHFHHHGGGGADBFGHFFBDDCBHFGFHG?GGCGHGFFGGG?
@M02034:409:000000000-BFKT7:1:1114:17959:6839 1:N:0:35
AAAGTCGAGGTGCCTAAAGTGGCAACCCAGACTAGGAATGATGTTGGTGGTGTAGAGCTTCCTGTAGCCGCATGGCGTTCGTACTTAAATATGGAACTAACCATTCCAATTTTCGCTGTCTCTTATACACATCTCCGATCCCACGAGACA
+
AABAAFBA>DAAGGFGB4GGFGGHHHHGDHFGFFFBG5FCBFFHHH2EE?AFGFHGBFHHHFHGHB5FGG00EEHGGEEGEGHHHGGGBGHHHE3F3@FCGHFFHGHGBGHHHE>EE/EBHFGBGGBGEFHH1GFEG?/>EFHH//ADDC
@M02034:409:000000000-BFKT7:1:1114:18983:6842 1:N:0:35
AAAGTCGAGGTGCCTAAAGTGGCAACCCAGACTGGGGGTAGGGTTGGTGGTGTAGAGCTTCCTGTAGCCGCATGGCGTTCGTACTTAAATATGGAACTAACCATTCCAATTTTCGCTGTCTCTTATACACATCTCCGAGCCCACGAGACA
+
CCCCCFCCCCACGGGGGGGGGGGHHHHGGHHGHHHHGGFFGGGHHGGGGGEFGHHHHHHHHHHHHHHHHGGCFGHHGFGGGGHHHHHHHHHHHHFHGHHHHHGHHHGHHHHHHHGGGGGHHHHHHHHHHHHHHHFHGCGGGGHGGGGGG<
@M02034:409:000000000-BFKT7:1:1114:26295:6843 1:N:0:35
AAAGTCGAGGTGCCTAAAGTGGCAACCCAGACTAAGAATGATGTTGGTGGTGTAGAGCTTCCTGTAGCCGCATGGCGTTCGTACTTAAATATGGAACTAACCATTCCAATTTTCGCTGTCTCTTATACACATCTCCGAGCCCACGAGACA
+
BBAAAFBBBBABGGGG4GGFGGGHHHHGGHHGHHHGGHHHHHHHHHHEFGEGFHGFGHHHHGHHHGHGFEGEGGHGGEGGFFHHHHHHGHHFGH3FFHHHGHHHGHHGHHHHHFGFGGEG4FFHHHFHFHGHGFDDE?FGCFHGCGGGCF
@M02034:409:000000000-BFKT7:1:1114:8705:6843 1:N:0:35
AAAGTCGAGGTGCCTAAAGTGGCAACCCAGACTCCGAATCCTGTTGGTGGTGTAGAGCTTCCTGTAGCCGCATGGCGTTCGTACTTAAATATGGAACTAACCATTCCAATTTTCGCTGTCTCTTATACACATCTCCGAGCCCACGAGACA
+
BBBBBFAADBABGGGGGGGGGFFHHHHGGHHGHHGEFGGGHHHHHHHGFGFFFHGFG5FGHFFHHHHGHEGEEEHGEEFGGEFHHHHFHHHHHHFHGHGHGFHHHFGFHGHGHGGGGEGHHGGHHHGGFHFHFFGF?<DCGFHGCDGDGF
@M02034:409:000000000-BFKT7:1:1114:12277:6845 1:N:0:35
AAAGTCGAGGTGCCTAAAGTGGCAACCCAGACTCAGCCTCCGGTTGGTGGTGTAGAGCTTCCTGTAGCCGCATGGCGTTCGTACTTAAATATGGAACTAACCATTCCAATTTTCGCTGTCTCTTATACACATCTCCGAGCCCACGAGAC
+
ABBBBFBBBBBBGGGGGGGGGGGHHHHGGHHGHHHHFFBCFEGGFGGGGGGGHHHBGHGHHHHHHHHHHGGEGGHHGEGGGGFHHHHHHHHHHHGHHHHGHHHHHHHHFHHHHHGGGGGHHHHHHHGGBGGGFHHHG?CCFGHGG?DGG
@M02034:409:000000000-BFKT7:1:1114:26623:6846 1:N:0:35
AAAGTCGAGGTGCCTAAAGTGGCAACCCAGACTAGGACGAATGTTGGTGGTGTAGAGCTTCCTGTAGCCGCATGGCGTTCGTACTTAAATATGGAACTAACCATTCCAATTTTCGCTGTCTCTTATACACATCTCCGAGCCCACGAGACA
+
BABBBFBBBBABGGGGGGGGGGGHHHHGGHHGHHFHFHGCEGHHHHH1FEFFFFHBFGGH5GHFHFHFGEGEEFGCEEEFFE2FCGHHGHHHHF3BFGFG3B3FDFHGHHGHFE@EGGEGFHGF?FBBFFHGHHHFGCGGGGEGCFGGG>
@M02034:409:000000000-BFKT7:1:1114:20681:6848 1:N:0:35
AAAGTCGAGGTGCCTAAAGTGGCAACCCAGACTACGGGGAGTGTTGGTGGTGTAGAGCTTCCTGTAGCCGCGTGGCGTTCGTACTTAAATATGGAACTAACCATTCCAATTTTCGCTGTCTCTTATACACATCTCCGAGCCCACGAGAC
+
CCCCCFBCCCCCGGGGGGGGGGGHHHHGGHHGHD32EEC2AEHHHF1EEDGFA3F5B5BF5BGF55D5B?E/>E//>?>FEE2?/BGB3BGEE333BFGH303B?4D4BFDHH3/AFA/@>FGG2FD@GF2FGFH1E</A<FC.-A<.C
@M02034:409:000000000-BFKT7:1:1114:14565:6854 1:N:0:35
AAAGTCGAGGTGCCTAAAGTGGCAACCCAGACTTGTTCGCCTGTTGGTGGTGTAGAGCTTCCTGTAGCCGCATGGCGTTCGTACTTAAATATGGAACTAACCATTCCAATTTTCGCTGTCTCTTATACACATCTCCGAGCCCACGAGACA
+
BCCCCFCCDDCCGGGGGGGGGGGHHHHGGHFAGDGHGHGEEFHHFHHAAEEFAAG5GDFG5GGHGFGEGEG?EGG1EBEFFECCGHHHGHHHHG33FFHH30DGEEHDEGFHHB<EFEEHFHHFFDFFBCBFGHHFE<CF@FHAC@CF/?
@M02034:409:000000000-BFKT7:1:1114:13865:6862 1:N:0:35
AAAGTCGAGGTGCCTAAAGTGGCAACCCAGACTGCGAATGGGGTTGGTGGTGTAGAGCTTCCTGTAGCCGCATGGCGTTCGTACTTAAATATGGAACTAACCATTCCAATTTTCGCTGTCTCTTATACACATCTCCGAGCCCACGAGACA
+
CCCCCFCCCCCCGGGGGGGGGGGHHHHGGGHGHHHGGGEHHHGGGGGFGGGGHHHHHHHHHHHHHHHHHGGGGGHHGGGGGGHHHHHHHHHHHHGHHHHHHHHHHHGGHHHHHHGGGGGHHGHHHHHGHHHHHHHHG?DGGGHGGGGGG<
@M02034:409:000000000-BFKT7:1:1114:4669:6864 1:N:0:35
AAAGTCGAGGTGCCTAAAGTGGCAACCCAGACTAGTAATGTGGTTGGTGGTGTAGAGCTTCCTGTAGCCGCATGGCGTTCGTACTTAAATATGGAACTAACCATTCCAATTTTCGCTGTCTCTTATACACATCT
+
ABBABFBBDBAAGGFBBGFGFGGGHHAAFEEAGFCGGEGB5DGHFFGEAEAFH3F5F5FGGEGHHEF5BEEEEEHAFAE1E?21BGEEHF4GHFBFFHHF3BFGHEGBFFGHH4EA?EEGFBBFGG?G2?DFFH
@M02034:409:000000000-BFKT7:1:1114:20681:6867 1:N:0:35
AAAGTCGAGGTGCCTAAAGTGGCAACCCAGACTACGGGGAGTGTTGGTGGTGTAGAGCTTCCTGTAGCCGCATGGCGTTCGTACTTAAATATGGAACTAACCATTCCAATTTTCGCTGTCTCTTATACACATCTCCGAGCCCACGAGAC
+
AABABFBBBBBBGGGGGGGGGGGHHHHGGHHGHHHGGGGGGGGFFHHEFFFFGHHGHFHHFGFHHHHFHGFGGGHGGEFGGFEEGHGFGEGGGFDGFFDGGHFHHHHHFHHHHFGGGGGFFFHHHHHHFHFHFDGDEDCCDGHFCCGGG
@M02034:409:000000000-BFKT7:1:1114:24813:6871 1:N:0:35
AAAGTCGAGGTGCCTAAAGTGGCAACCCAGACTCTTGGTTCTGTTGGTGGTGTAGAGCTTCCTGTAGCCGCATGGCGTTCGTACTTAAATATGGAACTAACCATTCCAATTTTCGCTGTCTCTTATACACATCTCCGAGCCCACGAGACA
+
CCCDCFBCCCBBGGGGGGGFGGGHHHHGGHHGHHHHHHHHHHHHHHHFFGGFGHHEGGHHHHHHHHHGHFGEEFHGFEFGGGHHHHHFHHHHHHBFHHHHHHEHHHHGHHHHHHGGGGGHHHHHHHHHGHHHHHFGGCDGGGHGFGGGGF
@M02034:409:000000000-BFKT7:1:1114:26339:6879 1:N:0:35
AAAGTCGAGGTGCCTAGAGGTGCCTAAAGTGGCAACCCAGACTATTAAGGAGGTTGGTGGTGTAGAGCTTCCTGTAGCCGCATGGCGTTCGTACTTAAATATGGAACTAACCATTCCAATTTTCGCTGTCTCTTATACACATCTCCGAGC
+
BBCCBFBABCBCGGGGFGGGGGHHHHHGHHHHGHHHHGGHHGHGHHHHHGBFFEHHGEGGEGHHHHHHHHHHHHHHHGGGGGGGHHEEEGGEFHHHHHHHGHHHHFFFFFFGHHHHHHHGHHHHGGGGGHHHHHHHGFGHHHHHHHGGGG
@M02034:409:000000000-BFKT7:1:1114:22172:6882 1:N:0:35
AAAGTCGAGGTGCCTAAAGTGGCAACCCAGACTTGGGATAGGGTTGGTGGTGTAGAGCTTCCTGTAGCCGCATGGCGTTCGTACTTAAATATGGAACTAACCATTCCAATTTTCGCTGTCTCTTATACACATCTCCGAGCCCACGAGACA
+
ABA?AFBBBBAAGGFGFFGFGGGHHHHGGHHGHHGHAG32F3EGHGE1F1FF13D5D53FDGHHHEADAEFEEEHAE>EFE>2FEGHFGFFGGF3@FEGG3B3BDDGDFGBGB4/AE?<B4BFB3FFFGHHFGFH2B?FGCFEGGCFDEF
@M02034:409:000000000-BFKT7:1:1114:15508:6882 1:N:0:35
AAAGTCGAGGTGCCTAAAGTGGCAACCCAGACTAGTAATAATGTTGGTGGTGTAGAGCTTCCTGTAGCCGCATGGCGTTCGTACTTAAATATGGAACTAACCATTCCAATTTTCGCTGTCTCTTATACACATCTCCGAGCCCACGAGACA
+
CCCCCFABBBABGGGGGGGGGGGHHHHGGFGFHBAG5BDE5FGGGH2EFDGGEBGFF5AGFGHFEHB5AEE0AEGA>?0FEE?GGHHFHFHFHFD3BBGGF13BF?FD4BFHF?/>E/?BB?FFDG44FCDGFGD2?>/</<GFG/AFD?
@M02034:409:000000000-BFKT7:1:1114:16211:6883 1:N:0:35
AAAGTCGAGGTGCCTAAAGTGGCAACCCAGACTGG
+
CCCCCFCCCCCCGGGGGGGGGGGHHHHGGHGEHHA
@M02034:409:000000000-BFKT7:1:1114:19873:6884 1:N:0:35
AAAGTCGAGGTGCCTAAAGTGGCAACCCAGACTCAGGCGCATGTTGGTGGTGTAGAGCTTCCTGTAGCCGCATGGCGTTCGTACTTAAATATGGAACTAACCATTCCAATTTTCGCTGTCTCTTATACACATCTCCGAGCCCACGAGAC
+
DDDDCFBCCCCCGGGGGGGGGGGHHHHGGHHGHHGHHHGGEEGHHHFEFEGFFFGDGFGHFHHHHGHFFGGEEGFFEEEGGECHHHHHFHHFHHBDGHHHC03FFDHFGGHHF?EFGFEHHHHGFHDBFHFCGHGGECGGGGFGGGFFD
@M02034:409:000000000-BFKT7:1:1114:18059:6886 1:N:0:35
AAAGTCGAGGTGCCTAAAGTGGCAACCCAGACTGCGAAGCAGGTTGGTGGTGTAGAGCTTCCTGTAGCCGCATGGCGTTCGTACTTAAATATGGAACTAACCATTCCAATTTTCGCTGTCTCTTATACACATCTCCGAGCCCACGAGACA
+
AAA3AFBBBBBBGGGGGGGGFFGFHFHGEEGGHHGGGGFGGFHHHEEEGEEFGHFBGHHHHCFFHHHHHGGEEGHHGEFGEGGEGHGHGFHHG3BFGH3FGHBGHHGGGHGHHBE/EDBHHHHHEHHGHHHHHFHFD@DCGGGGGG@DC<
@M02034:409:000000000-BFKT7:1:1114:14280:6895 1:N:0:35
AAAGTCGAGGTGCCTAAAGTGGCAACCCAGACTAAGAAGACTGTTGGTGGTGTAGAGCTTCCTGTAGCCGCATGGCGTTCGTACTTAAATATGGAACTAACCATTCCAATTTTCGCTGTCTCTTATACACATCTCCGAGCCCACGAGACA
+
BCCCBFBCCCCCGGGGGGGGGGGHHHHGGHHGHHHHFDEFGHHHHHHGGGFFHHHHHHHHHHHHHHHHHGGGGGHHGFGGGGHHHHGHHHHHHFGHHHHHHHHHHHGHFGHHHHEGGGGHHHHHHHHHHHHHHHHFE?@CGGHGGGGGGC
@M02034:409:000000000-BFKT7:1:1114:17256:6896 1:N:0:35
AAAGTCGAGGTGCCTAAAGTGGCAACCCAGACTCTTCCTGCTGTTGGTGGTGTAGAGCTTCCTGTAGCCGCATGGCGTTCGTACTTAAATATGGAACTAACCATTCCAATTTTCGCTGTCTCTTATACACATCTCCGAGCCCACGAGACA
+
CCCDCFCCCCCCGGGGGGGGGGGHHHHGGHHGHHHHHHHHHHHHHHHFGGEGHHHHHHHHHHHHHHHHHGGGGGHHGEGGGGHHHHGHHHGHHGGHHHGHHHHHHHGHHHHHHHGGGGGGHHHHHHHGHHHGHHHFDCFGGGHGGGGGDF
@M02034:409:000000000-BFKT7:1:1114:8887:6910 1:N:0:35
AAAGTCGAGGTGCCTAAAGTGGCAACCCAGACTAATAAGAATGTTGGTGGTGTAGAGCTTCCTGTAGCCGCATGGCGTTCGTACTTAAATATGGAACTAACCATTCCAATTTTCGCTGTCTCTTATACACATCTCCGAGCCCACGAGACA
+
CCCDCFCCDDCDGGGGGGGGGGGHHHHGGHHGHG3FFEGGGGHHFHHEEEGEAAG5ABBB5GGHHDD5AEFAEEE1>BEE???CFHH3DFHDDD33BBGH313B??F4?FFHG4>EFFAGDFFEDGGBGBDCGGHFE?DG?/FABD@C/?
@M02034:409:000000000-BFKT7:1:1114:14287:6912 1:N:0:35
AAAGTCGAGGTGCCTAAAGTGGCAACCCAGACTAATCCTCGTGTTGGTGGTGTAGAGCTTCCTGTAGCCGCATGGCGTTCGTACTTAAATATGGAACTAACCATTCCAATTTTCGCTGTCTCTTATACACATCCCGAGCCCA
+
AABCCFCBBCBBGGGGGGGGGGGHHHHGGHHGHHHFHFC3AFGHHHHEFGEFCGFFHFFHHHHGHHHHHGGGEGHHGGGGGGHHHHHH3FGHHHGDFFBFFHFHHHHGFGFHHHGGGFFBBFFHFF?HBGHHH2GD/@@<C<
@M02034:409:000000000-BFKT7:1:1114:9134:6913 1:N:0:35
AAAGTCGAGGTGCCTAAAGTGGCAACCCAGACTCCGTAGCTTGTTGGTGGTGTAGAGCTTCCTGTAGCCGCATGGCGTTCGTACTTAAATATGGAACTAACCATTCCAATTTTCGCTGTCTCTTATACACATCTCCGAGCCCACGAGACA
+
ABAABFABBBBBFGGGGGGGGGGHGGHGGHHGHHHGGHEGHHGHHHHEFGEGGFGFHGHHGHHDGGHFHGFEEGHGEEEFEEGHHHHHGFFHHHHGHHFHFHHGHHGHGHHHHGCGGGGG?GGFHHHFGFHHHHHHGCGFCGHGGGCDD<
@M02034:409:000000000-BFKT7:1:1114:26628:6914 1:N:0:35
AAAGTCGAGGTGCCTAAAGTGGCAACCCAGACTAAGAATCAGGTTGGTGGTGTAGAGCTTCCTGTAGCCGCATGGCGTTCGTACTTAAATATGGAACTAACCATTCCAATTTTCGCTGTCTCTTATACACATCTCCGAGCCCACGAGACA
+
BBAABFAABBAAFGGGGGGGGFGFFHHGGGHGHHFHGFHFHFHFHHGGGGEFGFHBGHHHHHHGHHHGFEFGGGHHGEGGEEFHGHHHHHGHHHFFHHHGHHHHHHHHHHHHHHGGGGEHHHHHHHGDGHHFHHHHE@GGGGEEGGGGGB
@M02034:409:000000000-BFKT7:1:1114:9257:6921 1:N:0:35
AAAGTCGAGGTGCCTAAAGTGGCAACCCAGACTTCGAATAATGTTGGTGGTGTAGAGCTTCCTGTAGCCGCATGGCGTTCGTACTTAAATATGGAACTAACCATTCCAATTTTCGCTGTCTCTTATACACATCTCCGAGCCCACGAGACA
+
AABBCFCCCCABGGGGGGGGGGGGGHHGGHHGHHHGHHHGHHHGHHHEGGEFGGHGHGHHHHHHHHHHHGGEGGHHGGGGFFGHHHHHHHGHHHGHHHGHHHGHHHHHHHHHHHGGGGGHHGHHHHHHGHHHGHFHFCGGGGGGGGGGGB
@M02034:409:000000000-BFKT7:1:1114:6668:6927 1:N:0:35
AAAGTCGAGGTGCCTAAAGTGGCAACCCAGACTAGTAAGGAGGTTGGTGGTGTAGAGCTTCCTGTAGCCGCATGGCGTTCGTACTTAAATATGGAACTAACCATTCCAATTTTCGCTGTCCTTATACACATCTCCGAGCCCACGAGACAG
+
BBCCCFBBCBABGGGGGGGFGGGHHHHGGHHGHHHHHHHHHHGGHHGEFGEFGHHGHHHGHHHHHHHHHFEFGGHGFEGGGFHHHHGGHHGHHHFFHHHHHHGHGGFHHHHHHHGGGGGHHHHHHHGHFFHGHHHEGGGGGHGGGGGGHF
@M02034:409:000000000-BFKT7:1:1114:19745:6928 1:N:0:35
AAAGTCGAGGTGCCTAAAGTGGCAACCCAGACTTCGAGTTCTGTTGGTGGTGTAGAGCTTCCTGTAGCCGCATGGCGTTCGTACTTAAATATGGAACTAACCATTCCAATTTTCGCTGTCTCTTATACACATCTCCGAGCCCACGCGACA
+
AAABAFABBBBAGGGGGGGGGGGHHHHGGHHGHGDEAGHGHGHHFBE2FDEFADHBDGFFEGHHHDFAAEGEEFHFEEEGFEFGGHH3FGGGGF33@EFGB03FGFHHFFFHFF/EEFEF4GB4BGFDGFB?GHFGD//BBAFF//@<@>
@M02034:409:000000000-BFKT7:1:1114:26467:6933 1:N:0:35
AAAGTCGAGGTGCCTAAAGTGGCAACCCAGACTAGGGATAGTGTTGGTGGTGTAGAGCTTCCTGTAGCCGCATGGCGTTCGTACTTAAATATGGAACTAACCATTCCAATTTTCGCTGTCTCTTATACACATCTCCGAGCCCACGAGACA
+
DCDDDFCCCCBCGGGGGGGGGGGHHHHGGHGGHHGFHGHCHHHHHGHEEAFEA3FBGEDGEGHHGFHFFEG@FGH1E?EFFECFCGHHFHHBGG33BGHHB?3FFEG4GGGHHBEEGE<GFHHFDDGGFH2FGHHEF/<CCGHGGCCGGC
@M02034:409:000000000-BFKT7:1:1114:24066:6935 1:N:0:35
AAAGTCGAGGTGCCTAAAGTGGCAACCCAGACTCAGAATA
+
BBCBCFCCCCABGGGGGGGGGGGHHHHGGHHGH3AFA555
@M02034:409:000000000-BFKT7:1:1114:23433:6936 1:N:0:35
AAAGTCGAGGTGCCTAAAGTGGCAACCCAGACTGCGGCGGAGGTTGGTGGTGTAGAGCTTCCTGTAGCCGCATGGCGTTCGTACTTAAATATGGAACTAACCATTCCAATTTTCGCTGTCTCTTATACACATCTCCGAGCCCACGAGAC
+
CCCDCFBCCCCDGGGGGGGGGGGHHHHGGHHGHB3EE2AA00>EGHGFFGGGGHHHHHHHHHHHHHHHHGGEGGHHGGGGGGHHHHHHHHHHHHDFHHHHHHHHHHFHHHHHHHGGGGGHHHHHHHGHGHHHHHHHGGGGGGHGGGGGG
@M02034:409:000000000-BFKT7:1:1114:16815:6945 1:N:0:35
AAAGTCGAGGTGCCTAAAGTGGCAACCCAGACTCCGACTCAGGTTGGTGGTGTAGAGCTTCCTGTAGCCGCATGGCGTTCGTACTTAAATATGGAACAACCATTCCAATTTTCGCTGTCTCTTATACACATCTCCGAGCCCACGAGACAG
+
BBBBAFBBBBBBGGGGGGGGGGGFHHHGGHHGHHHGGGGGHHFGHHGAFEBFFGFFHFHHHFHGHHHHHGGGGGHHGEFFFEHHHHHHHGFHHHFBGFHHGFHHHHHFHHHHHGGGF?GHHHHHHHFGFFFHHGGGGGCDGGGGGGGFFF
@M02034:409:000000000-BFKT7:1:1114:20954:6949 1:N:0:35
AAAGTCGAGGTGCCTAAAGTGGCAACCCAGACTTTTCAGCCTGTTGGTGGTGTAGAGCTTCCTGTAGCCGCATGGCGTTCGTACTTAAATATGGAACTAACCATTCCAATTTTCGCTGTCTCTTATACACATCTCCGAGCCCACGAGAC
+
CCCCCFCCCCBCGGGGGGGGGGGHHHHGGHFGHHHHFGGFCFGHHHHEE2FFA3F5B5AF5GHHHFD5AEEAEEC1E?EGFE?FGFHE3GHDFF33BFGH313BD4F4?FGHHFEFG?<BDHGDFFHBGF2?FDF2/<CGCGEEDGGCA
@M02034:409:000000000-BFKT7:1:1114:18935:6962 1:N:0:35
AAAGTCGAGGTGCCTAAAGTGGCAACCCAGACTAAGAATAATGTTGGTGGTGTAGAGCTTCCTGTAGCCGCATGGCGTTCGTACTTAAATATGGAACTAACCATTCCAATTTTCGCTGTCTCTTATACACATCTCCGAGCCCACGAGACA
+
BCCCBFCCCCACGGGGGGGGGGGHHHHGGHHGHHHHHHHHHGHGHHHEFGFFGHHHHHHHHHHHHHHHHGGGGGHHGEGGGGHHHHHHHHHHHHHHHHHHHHGHHHHHGHGHHHGGGGGGHHHHHHHHHHHHHHEFECCGGGHGGGGGGF
@M02034:409:000000000-BFKT7:1:1114:19594:6962 1:N:0:35
AAAGTCGAGGTGCCTAAAGTGGCAACCCAGACTATGAATCAGGTTGGTGGTGTAGAGCTTCCTGTAGCCGCATGGCGTTCGTACTTAAATATGGAACTAACCATTCCAATTTTCGCTGTCTCTATACACATCTCCGAGCCCACGAGACAG
+
CCCCCFCCCCCCGGGGGGGGGGGHHHHGGHHGHHHHHHHHHHHHHHGGGGGFHHHGHHHHHHHHHHHFHGG@EGHGGEFGGFHHHHHHHHHHHHGHHHHHGHHHHHHHHHHHHHGGGFGHHGHHHGGHFFHHHHHGCDGCGHGGGGGGFG
@M02034:409:000000000-BFKT7:1:1114:25924:6966 1:N:0:35
AAAGTCGAGGTGCCTAAAGTGGCAACCCAGACTGGGTCGGCGGTTGGTGGTGTAGAGCTTCCTGTAGCCGCATGGCGTTCGTACTTAAATATGGAACTAACCATTCCAATTTTCGCTGTCTCTTATACACATCTCCGAGCCCACGAGA
+
CCCCCFCDDDCCGGGGGGGFGGGHHHHGGHHGHHHHGGGGGGGEFGGAFG>FFGGFG4DGFHFHGEGBGFCGGGHCE?EFEEGFHGGHHHFDDH3BGHDFCHHHHBGHHHHHHFDADG<2GBGHFH1DGFFCFG1GG-DDGGFEDCFG
@M02034:409:000000000-BFKT7:1:1114:4735:6968 1:N:0:35
AAAGTCGAGGTGCCTAAAGTGGCAACCCAGACTACGTCTCTTGTTGGTGGTGTAGAGCTTCCTGTAGCCGCATGGCGTTCGTACTTAAATATGGAACTAACCATTCCAATTTTCGCTGTCTCTTATACACATCTCCGAGCCCACGAGACA
+
BBABAFA>DBABGFGGGGGGFFFGHHHGGHHGHHHGHHHHHHHHHHHEFGEFHFHFGBGHGFHHHHHGHEEEEGGAEBE?EEFEGHGGHHHHHHFGFHHGFHHHHGGGHGHHHDEGGGGGHHGHHHGDFFHHHDG2<>D@CGFGGGCGFF
@M02034:409:000000000-BFKT7:1:1114:5837:6970 1:N:0:35
AAAGTCGAGGTGCCTAAAGTGGCAACCCAGACTAATAATAAGGTTGGTGGTGTAGAGCTTCCTGTAGCCGCATGGCGTTCGTACTTAAATATGGAACTAACCATTCCAATTTTCGCTGTCTCTTATACACATCCCGAGCCCACGAGACAG
+
CCCCCFCCCCCCGGGGGGGGGGGHHHHGGHHGHHEGFHHHHHHHHHGGGGGGHHHHHHHHHHHHHHHHHGGGGGHHGGGGGGHHHHHHGHHHHHGGHHGHHFBHHGHHHHHHHHGGGGGHHHHHHHHHHHHHHHHGGFCGG//BCDGC0?
@M02034:409:000000000-BFKT7:1:1114:13002:6981 1:N:0:35
AAAGTCGAGGTGCCTAAAGTGGCAACCCAGACTGGGGAGAGTGTTGGTGGTGTAGAGCTTCCTGTAGCCGCATGGCGTTCGTACTTAAATATGGAACTAACCATTCCAATTTTCGCTGTCTCTTATACACATCTCCGAGCCCACGAGAC
+
BBBBBFCCCCCCGGGGGGGFGGGHGHHGGHHGHHHHGGGEGHFHHHGGFGGFGHHFGHFGHGHHHHHHHGGEGGGHGGGEGGHHGHGHFHFHHDGGFBFGHHFGFHFHHHHHHH?EF?EDFBHHGHFFGF2GGGFHGCCCCFE/DDGDD
@M02034:409:000000000-BFKT7:1:1114:11591:6986 1:N:0:35
AAAGTCGAGGTGCCTAAAGTGGCAACCCAGACTGGGGCGCGGGTTGGTGGTGTAGAGCTTCCTGTAGCCGCATGGCGTTCGTACTTAAATATGGAACTAACCATTCCAATTTTCGCTGTCTCTTATACACATCTCCGAGCCCACGAGACA
+
CCCCCFCCCCCCGGGGGGGGGGGHHHHGGHHGHHHHGGGGGGGGGGGGGGGFHHHHHHHHHHHHHHHHHGGEEGHHGGGGGGHHHHHHHHHHHGGHHHHHHHHHHHGGBGHHHHGGGGFHHHHHHHGGGHGHHHHHGCCGGGHGGGGDG:
@M02034:409:000000000-BFKT7:1:1114:22251:6986 1:N:0:35
AAAGTCGAGGTGCCTAAAGTGGCAACCCAGACTGCGAATCATGTTGGTGGTGTAGAGCTTCCTGTAGCCGCATGGCGTTCGTACTTAAATATGGAACTAACCATTCCAATTTTCGCTGTCTCTTATACACATCTCCGAGCCCACGAGACA
+
CCCCCFCCCCABGGGGGGGGGGGHHHHGGHHGHHGDEEFFHGFGGHHGGGGFHHHFHHHHGHHHHHHFHGGGGGHHGBFGFGFEHHHHHHHHHGFDGHHHHGHHGHHHFGHHHFGGGGGHFHHHHHFHHHHHGHHBD?B@GGEFGGGGFF
@M02034:409:000000000-BFKT7:1:1114:12774:6989 1:N:0:35
AAAGTCGAGGTGCCTAAAGTGGCAACCCAGACTACGCAGTCGGTTGGTGGTGTAGAGCTTCCTGTAGCCGCATGGCGTTCGTACTTAAATATGGAACTAATCATTCCAATTTTTGCTGTCTCT
+
ABBBBFBCBCABGGGGGGGGGGGHHHHGGHHGGFGFEGGEEDGGGCGGGGGC13D5E53B5BGF@5@5B?E0BAAAEBECEF2?GFE334G4BF33FEFF434B44B4BGDGF4<3?EB2??B
@M02034:409:000000000-BFKT7:1:1114:18047:6992 1:N:0:35
AAAGTCGAGGTGCCTAAAGTGGCAACCCAGACTCGGACTCAGGTTGGTGGTGTAGAGCTTCCTGTAGCCGCATGGCGTTCGTACTTAAATATGGAACTAACCATTCCAATTTTCGCTGTCTCTTATACACATCTCCGAGCCCACGAGACA
+
CCCCCFCCCCCCGGGGGGGGGGGHHHHGGGHGHHGGGGGHHHHHHHGGGGFFGHHHHHHHHHHHHHHHHGGGGGHHGEGGGGHHHHHHHHHHHHGFGHHGHHGHHHFHHHHHHHEGGGGGHHHHHHHHGHGHHHDGGGGGGGHGGGGGGG
@M02034:409:000000000-BFKT7:1:1114:22237:7000 1:N:0:35
AAAGTCGAGGTGCCTAAAGTGGCAACCCAGACTGCGAATCATGTTGGTGGTGTAGAGCTTCCTGTAGCCGCATGGCGTTCGTACTTAAATATGGAACTAACCATTCCAATTTTCGCTGTCTCTTATACACATCTCCG
+
BABBBFB@@DAAGGGGGGGGGGGGGHHGGHGGHHHGGGGGHHFFGHHGAE1BFGHHFHHHHHHHHHHHHGGGGGHHGFGGGGHHHHHFGHHHHEEGFHHHHHGHHHGHHHHGHHFDG?EFFHHHFHEHGBDHFHHHD
@M02034:409:000000000-BFKT7:1:1114:11596:7004 1:N:0:35
AAAGTCGAGGTGCCTAAAGTGGCAACCCAGACTGGGGCGCGGGTTGGTGGTGTAGAGCTTCCTGTAGCCGCATGGCGTTCGTACTTAAATATGGGA
+
3>A3AFAA@B>>AC5FFFGGGGGCFFFEFHHFFCFFCDEEG00>BEEECD??F3F334B3@B@B@FFGGCE//EHFG/<FFE0G?F2BBF22F10?
@M02034:409:000000000-BFKT7:1:1114:16954:7006 1:N:0:35
AAAGTCGAGGTGCCTAAAGTGGCAACCCAGACTCAGCAGCCTGTTGGTGGTGTAGAGCTTCCTGTAGCCGCATGGCGTTCGTACTTAAATATGGAACTAACCATTCCAATTTTCGCTGTCTCTTATACACATCTCCGAGCCCACGAGACA
+
ABAAAFBBBBAAGGGGGGGDGGGFHHGGFHEFHHGHHHHHHGEFFHHEFE1FAFFHHHHHHHHHHHHHHGGEEGHFEEFGGGFHHHHHHHFHGHHDGFGFHEGHHHGHHFHGHHCGGGGHHHHHHHHHBGHHHHFF?@B@CAHGGGGDDF
@M02034:409:000000000-BFKT7:1:1114:5162:7006 1:N:0:35
AAAGTCGAGGTGCCTAAAGTGGCAACCCAGACTCAGGCTCATGTTGGTGGTGTAGAGCTTCCTGTAGCCGCATGGCGTTCGTACTTAAATATGGAACTAACCATTCCAATTTTCGCTGTCTCTTATACACATCTCCGAGCCCACGAGACA
+
AA?AAF?ADBABGFGAGAGFGGGHHHHGFEHGGHHHGGHHHHHHHHHGGGGGHBHFF5BG5FHHHGHHHGGCEFAAF1EEEE2?FHGHHHBHHG333GBGFF33?4FDGFFFHDEGGGG3FGGHFHBF2GGFHH?1DC@@BF//BCGGG?
@M02034:409:000000000-BFKT7:1:1114:15212:7010 1:N:0:35
AAAGTCGAGGTGCCTAAAGTGGCAACCCAGACTGAGCCGAAGGTTGGTGGTGTAGAGCTTCCTGTAGCCGCATGGCGTTCGTACTTAAATATGGAACTAACCATTCCAATTTTCGCTGTCTCTTATACACATCTCCGAGCCCACGAGACA
+
CCCCCFBCCCBCGGGGGGGFGGGHHHHGGHHGHHHHHHGGGGGHHHGEFGFFHHHHHHHHHHHHHHHHHGGEFGHHGFGGGGHHHHHHHHHHHHHHHGFHHHGHHHHHHHHHHHGGGGGGGFHHHHHHHHHHHHFGGCGGGGHGGGGGGF
@M02034:409:000000000-BFKT7:1:1114:12792:7014 1:N:0:35
AAAGTCGAGGTGCCTAAAGTGGCAACCCAGACTCCGGCGCATGTTGGTGGTGTAGAGCTTCCTGTAGCCGCATGGCGTTCGTACTTAAATATGGAACTAACCATTCCAATTTTCGCTGTCTCTTATACACATCTCCGAGCCCACGAGACA
+
CCCCBFCCCCCBGGGGGGGFGGGHHHHGGHHGHHHGGGGGGGGHHHHEFGGFGHHHHHHHGHHHHHHGHGGEGGHHEEGGGFHHHHHHHHHHHGHHGHFGHHGHHHGHHHHHHGGGGGFGGHHHHHHHHHHHHHGFECGGGGHGGGGDGF
@M02034:409:000000000-BFKT7:1:1114:6769:7017 1:N:0:35
AAAGTCGAGGTGCCTAAAGTGGCAACCCAGACTAAGAATAATGTTGGTGGTGTAGAGCTTCCTGTAGCCGCATGGCGTTCGTACTTAAATATGGAACTAACCATTCCAATTTTCGCTGTCTCTTATACACATCTCCGAGCCCACGAGACA
+
BBBABFBBBBABGGGGGGGGGGGGGHHGGHHGHHHGDGGHHHFHHHGAFEBFGFGFHFGHHCGHHFFFHGFEEEHGFEGGFEBGHHHFHFFFGHFFGHFFHHFHHHFDHHGHHFFGGGFHHHHHGHHHFFHHHHHFF?DGGGHGGGGGGH
@M02034:409:000000000-BFKT7:1:1114:7228:7018 1:N:0:35
AAAGTCGAGGTGCCTAAAGTGGCAACCCAGACTGGGTGTGAGGTTGGTGGTGTAGAGCTTCCTGTAGCCGCATGGCGTTCGTACTTAAATATGGAACTAACCATTCCAATTTTCGCTGTCTCTTATACACATCTCCGAGCCCACGAGACA
+
BCCCCFCCBCABGGGGGGGFGGGGGHHGGHHGHHHHGGEGHHHHHHGGGGEFFFHHHFHHHHHHHHHHHGGCFGHHGEGGFFFHHHHHHHHHHGFFHHHHGHHHHHHGHHHHHHGGGGFFHGHHGHHGGHHHHHGHGGG@DGHGGGGGD>
@M02034:409:000000000-BFKT7:1:1114:11040:7021 1:N:0:35
AAAGTCGAGGTGCCTAAAGTGGCAACCCAGACTACGAAGACGGTTGGTGGTGTAGAGCTTCCTGTAGCCGCATGGCGTTCGTACTTAAATATGGAACTAACCATTCCAATTTTCGCTGTCTCTTATACACATCTCGAGCCCACGAGACAG
+
CCCCCFBCCDBBGGGGGGGGGGGHHHHGGHHGHHHGEHGGHGGGGGGGGGGGHHHHHHHHHHHHHHHHHGGGGGHHGGGGGGHHHHHHHHHHHHGEHHHHHHGHHHHGGHHHHHGGGGGHHHHHHHHHGHHHHHHHGGGGGHGGGGGGHH
@M02034:409:000000000-BFKT7:1:1114:15867:7027 1:N:0:35
AAAGTCGAGGTGCCTAAAGTGGCAACCCAGACTCAGAAGACGGTTGGTGGTGTAGAGCTTCCTGTAGCCGCATGGCGTTCGTACTTAAATATGGAACTAACCATTCCAATTTTCGCTGTCTCTTATACACATCTCCGAGCCCACGAGAC
+
CCCCCFBCCCBCGGGGGGGGGGGHHHHGGHGFHCBA3A3BFAE2FFEAAAFFAAG5GFHGDGHHHFFBBEGEFGFEE?>FE>B?FGHBDFHFHE33FGHHFF3GDEGBFGFHHEEEGEEFHHHHDF3FHFDCGGHEG@CF@FFCCFCFG
@M02034:409:000000000-BFKT7:1:1114:20663:7030 1:N:0:35
AAAGTCGAGGTGCCTAAAGTGGCAACCCAGACTAATAAGAATGTTGGTGGTGTAGAGCTTCCTGTAGCCGCATGGCGTTCGTACTTAAATATGGAACTAACCATTCCAATTTTCGCTGTCTCTTATACACATCTCCGAGCCCACGAGAC
+
AAAA?FA>DDAAGGGGGGGFGGGFHFHGGDGGHHCGGHHHHHHGGHHEFEEEFHHHHHGHGGHHGHHGHGGGGGHHGGGGGGHHHHHGHHHHHGGFHFBEFHFHGHFFGHGHHHGGGGEHGHHHHHEFGHHHHHHGD@GFGGHGGGGGG
@M02034:409:000000000-BFKT7:1:1114:16499:7030 1:N:0:35
AAAGTCGAGGTGCCTAAAGTGTCAACCCAGACTAGGAATGAGGTTGGTGGTGTAGAGCTTCCTGTAGCCGCATGGCGTTCGTACTTAAATATGGAACTAACCATTCCAATTTTCGCTGTCTCTTATACACATCTCCGAGCCCACGAGACA
+
BCCCAFBBCCABGGGGGGGGGGHHHHHGGHHGHHHHHHHHHHHHHHGEFGEFFGHHHHHHHHHHHHHHHGGGGGHHGEGGGGHHHHHHHHHHHHHFFHHFHHHHHHGHHHHHHHGGGGGHHHHHHHHHHHHHHHHFFCFGGGHGGGGGGB
@M02034:409:000000000-BFKT7:1:1114:15530:7041 1:N:0:35
AAAGTCGAGGTGCCTAAAGTGGCAACCCAGACTAAGAAGCATGTTGGTGGTGTAGAGCTTCCTGTAGCCGCATGGCGTTCGTACTTAAATATGGAACTAACCATTCCAATTTTCGCTGTCTCTTATACACATCTCCGAGCCCACGAGACA
+
BBBBBFBBBBBBGGGGGGGGGGGHHHHGGHHGHHH3BF3AB5FGHH2EFGGFHHHHHHHHHHHHHGHGHGGGGGHHGEGGGGHHHHHDGHHHHBFGGHFFFHHHHHGHFGHHHHEFGFGHHHHHGH?FGHGHHHHHGGGGGGHGGGGGFF
@M02034:409:000000000-BFKT7:1:1114:8330:7044 1:N:0:35
AAAGTCGAGGTGCCTAAAGTGGCAACCCAGACTAATGGTGGGGTTGGTGGTGTAGAGCTTCCTGTAGCCGCATGGCGTTCGTACTTAAATATGGAACTAACCATTCCAATTTTCGCTGTCTCTTATACACATCTCCGAGCCCACGAGACA
+
AAABBFBBBBABGGGGGGGEGGGGHHHGGHHGHGHHHHFGEGGGGGGEFEEFEEHFHHHHFHHHGDGGHGGEEGHHGGGGFFGEHHGH3GGFHHHDGHE3GFGHHHGGDGGHHHEFGCFFGFGHBHFFHHHHHHEGGCFGFGCGGGGGD<
@M02034:409:000000000-BFKT7:1:1114:18775:7048 1:N:0:35
AAAGTCGAGGTGCCTAAAGTGGCAACCCAGACTCAGCCTACTGTTGGTGGTGTAGAGCTTCCTGTAGCCGCATGGCGTTCGTACTTAAATATGGAACTAACCATTCCAATTTTCGCTGTCTCTTATACACATCTCCGAGCCCACGAGACA
+
CCCCCFCCCCBBGGGGGGGGGGGHHHHGGHHGHBGHBF23BFGGHHHGGGFFHHHHHHHHHHHHHHHHHGGGGGHHGFGGGGHHHHHHHHHHHHHHGHHGHHGHHHGHHHHHHGGGGGGHHHHHHHHHHHGHHHHHGFGGGGHGGGGGG=
@M02034:409:000000000-BFKT7:1:1114:13067:7053 1:N:0:35
AAAGTCGAGGTGCCTAAAGTGGCAACCCAGACTAATAAGTCTGTTGGTGGTGTAGAGCTTCCTGTAGCCGCATGGCGTTCGTACTTAAATATGGAACTAACCATTCCAATTTTCGCTGTCTCTTATACACATCTCCGAGCCCACGAGACA
+
CCCCCFCCCCABGGGGGGGGGGGHHHHGGHHGHHHHHHHHHHHHHHGGFGGGGFHGGGHHHHHHHHHHHGGGFGHHGGGGGGHHHHHHFHHHHGHHHHHHHHHHHHHGFGHHHHGGGGFHHHHHHHHHFHHHHHGHFGGGGGHGGGG/EC
@M02034:409:000000000-BFKT7:1:1114:25239:7055 1:N:0:35
AAAGTCGAGGTGCCTAAAGTGGCAACCCAGACTCCTCCGCATGTTGGTGGTGTAGAGCTTCCTGTAGCCGCATGGCGTTCGTACTTAAATATGGAACTAACCATTCCAATTTTCGCTGTCTCTTATACACATCTCCGAGCCCACGAGACA
+
CCCCCFBBCCCCGGGGGGGGGGGHHHHGGHHGHHHHHHGGGGGHHHHEFGEGHHHHHHHHHHHHHHHHHGGGGGHHGGGGGGHHHHHHHHHHHHHHHHHHHHHHHHGHHHHHHHGGGGGHHHHHHHHHBHHHHHGHDCFGGGHGGGGGGC
@M02034:409:000000000-BFKT7:1:1114:16818:7058 1:N:0:35
AAAGTCGAGGTGCCTAAAGTGGCAACCCAGACTATGGGTCCGGTTGGTGGTGTAGAGCTTCCTGTAGCCGCATGGCGTTCGTACTTAAATATGGAACTAACCATTCCAATTTTCGCTGTCTCTTATACACATCTCCGAGCCCACGAGAC
+
CCCCCFBCCCCCGGGGGFGFGGGHHHHGGHHGHHDE3AGC2EEEFGGGGGEFFGHGHHHHHHHHHHHGHGGEGGHHGFGGGGHHHHGGHHHHHGFFGHHHHHHHHHHGHHHHHHGGGGGHHHHHEHGBFGHHGHGFGCGGGGHGC?CGG
@M02034:409:000000000-BFKT7:1:1114:8319:7058 1:N:0:35
AAAGTCGAGGTGCCTAAAGTGGCAACCCAGACTAATGGTGGGGTTGGTGGTGTAGAGCTTCCTGTAGCCGCATGGCGTTCGTACTTAAATATGGAACTAACCATTCCAATTTTCGCTGTCTCTTATACACATCTCCGAGCCCACGAGACA
+
CCCCCFBCCCCCGGGGGBGGGGGHHHHGGHHGHHHHHHGHGGGGGGGFFGFFHHHHHHHHHGHHHHHHHGGGGGHHGGGGGGHHHHHHHHGHHHHHHHGHHHHHHHHHHHHHHHGGGGGHHHHHHHHHHHHHHHHGGGGGGGHGGGGGG<
@M02034:409:000000000-BFKT7:1:1114:21698:7058 1:N:0:35
AAAGTCGAGGTGCCTAAAGTGGCAACCCAGACTAAGAATGAGGTTGGTGGTGTAGAGCTTCCTGTAGCCGCATGGCGTTCGTACTTAAATATGGAACTAACCATTCCAATTTTCGCTGTCTCTTATACACATCTCCGAGCCCACGAGACA
+
BBB@AFBBDDA?BFG5BGFGGGGHHHHGAGEFBFCBAGH53FABBF2EFEEAGHFEHHHGHGHHGGHHHGGEGGHHGGGFGEBGHHGBDFBEHF3BFHGFFHBFFGFGHHG4GHGGE<EDBFFHHHFF21FHHHGHGG/<DFEFCCGGD?
@M02034:409:000000000-BFKT7:1:1114:20322:7062 1:N:0:35
AAAGTCGAGGTGCCTAAAGTGGCAACCCAGACTACGAATCCTGTTGGTGGTGTAGAGCTTCCTGTAGCCGCATGGCGTTCGTACTTAAATATGGAACTAACCATTCCAATTTTCGCTGTCTCTTATACACATCTCCGAGCCCACGAGAC
+
BCBCBFCCCCABGGGGGGGGGGGHHHHGGHHGHHHGGHHGHHHHHHHEFGEFHGHHHHHHHHHHHHHHHGGGGGHHGEGGEEHHHHHHHHHHHHFFHHHHHHGHHHGHHHHHHHGGGGGHHHHHHHHHHHHHHHHGFCGGGGHGGGGGG
@M02034:409:000000000-BFKT7:1:1114:21717:7062 1:N:0:35
AAAGTCGAGGTGCCTAAAGTGGCAACCCAGACTAAGAATGAGGTTGGTGGTGTAGAGCTTCCTGTAGCCGCATGGCGTTCGTACTTAAATATGGAACTAACCATTCCAATTTTCGCTGTCTCTTATACACATCTCCGAGCCCACGAGAC
+
CDCDCFCDDDBCGGGGGGGGGGGHHHHGGHHGHHGHHHHHHHHHHHGGGGEFHHHHHHHHHHHHHHHHHGGGGGHHGGGGGGHHHHHHHHHHHHFGHHHHHHHHHHFHHHHHHHGGGGGHHHHHHHHHFHHHHHHHD@CDGGHGGGCDG
@M02034:409:000000000-BFKT7:1:1114:26869:7062 1:N:0:35
AAAGTCGAGGTGCCTAAAGTGGCGACCCAGACTGGGAAGAATGTTGGTGGTGTAGAGCTTCCTGTAGCCGCATGGCGTTCGTACTTAAATATGGAACTAACCATTCCAATTTTCGCTGTCTCTTATACACATCTCCGAGCCCACGAGAC
+
AAA>AFAADBAAGGGGGGGGFGECGGGEFHEGFBFG2ABA3BFHGH1FFGECGHHFFHHHHHHHGGHHHGGGGGHHGGGGGGBHHGHHHHFGHBBFCFFGHGHHHHHFHHHFHHCGGGEFBGFGFFFHGGHHHHHFD@DGGEHGG?D?A
@M02034:409:000000000-BFKT7:1:1114:12928:7070 1:N:0:35
AAAGTCGAGGTGCCTAAAGTGGCAACCCAGACTGGGAGGGATGTTGGTGGTGTAGAGCTTCCTGTAGCCGCATGGCGTTCGTACTTAAATATGGAACTAACCATTCCAATTTTCGCTGTCTCTTATACACATCTTCGAGCCCACGAGACA
+
BBBBBFABBBAAGGGGGGGGGGGHHHHGGHHGHHHHGGGGEHGHHHFEGGEFFGHGHGHHHGHGHHHHHGGGGGHHGGGGGFHHHHHHFHGFHHFGHHHHHHHHHHGGFHHHHHGGCFAFHHHHHHHFHHHHFHHGEGGDGGHGGFGGGC
@M02034:409:000000000-BFKT7:1:1114:12608:7072 1:N:0:35
AAAGTCGAGGTGCCTAAAGTGGCAACCCAGACTAAGAATCATGTTGGTGGTGTAGAGCTTCCTGTAGCCGCATGGCGTTCGTACTTAAATATGGAACAACCATTCCAATTTTCGCTGTCTCTTATACACATCTCCGAGCCCACGAGACAG
+
AA@ABFBBBDAA4FEFFGGGGFEEFHHGFAAFFFDGGFDGHFBGHH22BAEFF3FFG5BFFAGFFHFBFE00?EFB@BEAE?BCGFBHFFBBG3BG3CGHFAGH4FF4DGGDH?EGFEHHGHH4BBDGFFBCGHHG/CDCFHGG?<E/GF
@M02034:409:000000000-BFKT7:1:1114:11262:7076 1:N:0:35
AAAGTCGAGGTGCCTAAAGTGGCAACCCAGACTACGCCTCCGGTTGGTGGTGTAGAGCTTCCTGTAGCCGCATGGCGTTCGTACTTAAATATGGAACTAACCATTCCAATTTTCGCTGTCTCTTATACACATCTCCGAGCCCACGAGACA
+
BBBBBFBBBBBBGGGGGGGGGGGHGHHGGHHGHHHGGGHGHGGGGGGEGGEFFHGFHHHHHHHHHHHHHFFEEGHHGEEFFEGHHHHGFHHHHGFGFHFFFF?GFHHHBFHHHHGGGGGHHHHHHHHFFGHHHHFDECGGGGHGGGGGGG
@M02034:409:000000000-BFKT7:1:1114:12902:7077 1:N:0:35
AAAGTCGAGGTGCCTAAAGTGGCAACCCAGACTGGGAAGCAGGTTGGTGGTGTAGAGCTTCCTGTAGCCGCATGGCGTTCGTACTTAAATATGGAACTAACCATTCCAATTTTCGCTGTCTCTTATACACATCTCCGAGCCCACGAGACA
+
BCBBBFABDBBBGGGGGGGGGGGHGHHGGHHGHHHHHHGGHHHHHHGEFGEFHGHHHHHHHHHGHHHFHGGGGGHHGFGGGGHHHHHHGHGHHHEGFHHHHHHHHHGFGGHHHGEGGGEHFHHHHHHHHFFHGGGFECCGCFHGGGGGGF
@M02034:409:000000000-BFKT7:1:1114:12948:7078 1:N:0:35
AAAGTCGAGGTGCCTAAAGTGGCAACCCAGACTGGGAGGGATGTTGGTGGTGTAGAGCTTCCTGTAGCCGCATGGCGTTCGTACTTAAATATGGAACTAACCATTCCAATTTTCGCTGTCTCTTATACACATCTTCGAGCCCACGAGACA
+
BCCCCFCCCCBBGGGGGFGGGGGHHHHGGHHGHHGGGGGGEHGHHHHGGGGFGFHFHHHHFHHHHHHHHGC@EGHHFEEEEEGHHHHBEFHHHF?GGFHFGGFHDFFHHHHHHFGGGGCGEHHHHHHHHGHHHHHBGHC?CFHGGGGGGF
@M02034:409:000000000-BFKT7:1:1114:21070:7086 1:N:0:35
AAAGTCGAGGTGCCTAAAGTGGCAACCCAGACTTCTAGTACGGTTGGTGGTGTAGAGCTTCCTGTAGCCGCATGGCGTTCGTACTTAAATATGGAACTAACCATTCCAATTTTCGCTGCTCTTATACACATCTCCGAGCCCACGAGACAG
+
A@AAAFBADDB4GGGAFFGGFGGHHHFEGCHGHHHGFHHHHGGGFGGDFGEFHHGEH5GHBEGGHFFGFGGFGGHFEEGGGGFEGHHFHHHHHH3BEHGHHHFFGFFB?FFFGFEEEFGHGHHFHFFGFGGFGH?ECCG@FHGCCC/AGG
@M02034:409:000000000-BFKT7:1:1114:10917:7088 1:N:0:35
AAAGTCGAGGTGCCTAAAGTGGCAACCCAGACTGGGGTGGGGGTTGGTGGTGTAGAGCTTCCTGTAGCCGCATGGCGTTCGTACTTAAATATGGAACTAACCATTCCAATTTTCGCTGTCTCTTATACACATCTCCGAGCCCACGAGACA
+
CCCCCFCCCCABGGGGGGGGGGGHHHHGGHHGHHHHGEEGGGGGGGGGGGFGHHHHHHHHHHHHHHHHHGGGGGHHGEGGGGFHHHHHHHGHHHGHGHHFHHHHHHHGHHHHHFGGGGFHHHHHHHHHHHHHHHHGGGGGGGHGGGGGGB
@M02034:409:000000000-BFKT7:1:1114:22316:7088 1:N:0:35
AAAGTCGAGGTGCCTAAAGTGGCAACCCAGACTAATAATAAGGTTGGTGGTGTAGAGCTTCCTGTAGCCGCATGGCGTTCGTACTTAAATATGGAACTAACCATTCCAATTTTCGCTGTCTCTTATACACATCTCCGAGCCCACGAGAC
+
CBCCCFCCCCAAFGGGGGGGGGGGHHHFFGDEHD3FGCGFFHHHGE2EGGGGAAG5GD3F5GHHHFA5AEG0EEEAEEEEEE2BGFH3EGG4EG3@B3FHBC3F3?F44BEHF4E?GE<B4B?44B4??F?2B3D2</@D<CFF@D//C
@M02034:409:000000000-BFKT7:1:1114:21050:7089 1:N:0:35
AAAGTCGAGGTGCCTAAAGTGGCAACCCAGACTTCTAGTACTGTTGGTGGTGTAGAGCTTCCTGTAGCCGCATGGCGTTCGTACTTAAATATGGAACTAACCATTCCAATTTTCGCTGCTCTTATACACATCTCCGAGCCCACGAGACA
+
CCCCCFCCCCCCGGGGGGGGGGGHHHHGGHGGHFHHH5G5D5FGHHHGGGGFGHHHHHHHHHHHHHGGHGGAFGHHGFGGGGHHHHHFHHHHHGGGGHHHHHHHHHHHGGHHHHCGGGD3?BGFHDHFHGHGDBFF/D@CGEGGGGGGF
@M02034:409:000000000-BFKT7:1:1114:14722:7091 1:N:0:35
AAAGTCGAGGTGCCTAAAGTGGCAACCCAGACTAATAATAATGTTGGTGGTGTAGAGCTTCCTGTAGCCGCATGGCGTTCGTACTTAAATATGGAACTAACCATTCCAATTTTCGCTGTCTCTTATACACATCTCCGAGCCCACGAGACA
+
BCCBAFBBCCBCGGGGGGFFGGGHHFGGGHHGHHHHHHHHHHHGHHGEFGFGHGHGHGHHHHHHHGHGHGGGGGHHGEEGGGFHHHHHHHHHHHDDFHGHHGHHFGHFFHHHHFEEFGFFHEHHHHHFFHGHHHHBECGCGGHGGGGGGC
@M02034:409:000000000-BFKT7:1:1114:26325:7095 1:N:0:35
AAAGTCGAGGTGCCTAAAGTGGCAACCCAGACTACGAATCAGGTTGGTGGTGTAGAGCTTCCTGTAGCCGCATGGCGTTCGTACTTAAATATGGAACTAACCATTCCAATTTTCGCTGTCTCTTATACACATCTCCGAGCCCACGAGACA
+
AABBAFBBCCBCGGGGGGGGGGGHHHHGGHHGHGGFGHHGHHHGGGGEFFEFGHHHGDGHHHHHFGHGGEGEGGHHEEFGEEGHHHHHHHHFGH@EGHGFHHGHEGHHHHHHHHGGGGGGHFHHHHHGFHHHHHGGGCFCCGHGGGGFGF
@M02034:409:000000000-BFKT7:1:1114:21016:7096 1:N:0:35
AAAGTCGAGGTGCCTAAAGTGGCAACCCAGACTAAGAATCAGGTTGGTGGTGTAGAGCTTCCTGTAGCCGCATGGCGTTCGTACTTAAATATGGAACTAACCATTCCAATTTTCGCTGTCTCTTATACACATCTCCGAGCCCACGAGAC
+
BABBBFBB@BAAGFGGFDGGGGGFHFHGGHHGHHFHFFHHHHHGFGFGGDGFFFGDGHHHFFGHGGHEDFCEFEHGGEFEGGFGGHHFGHGFFH33FHFHHHEHDGHHGGHHHHGGGGEFHEHHFHHDGHDFBGHGG/BF@CGG/C/CD
@M02034:409:000000000-BFKT7:1:1114:22197:7100 1:N:0:35
AAAGTCGAGGTGCCTAAAGTGGCAACCCAGACTCTGACTAAGGTTGGTGGTGTAGAGCTTCCTGTAGCCGCATGGCGTTCGTACTTAAATATGGAACTAACCATTCCAATTTTCGCTGTCTCTTATACACATCTCCGAGCCCACGAGACA
+
BCCCBFCCCCBCGGGGGGGGGGGHHHHGGHHGHHGHFHHGHCHGGHGFFGFFGHHGHGHHHHHHHHHHHGGGGGHGGEGGGFHHHHGHHHHHHHGHHHHHBHHHHHHHGHHHHHGGGGGHHHHHHHHHHGHHHHGFE?DGGGHGGGGGGG
@M02034:409:000000000-BFKT7:1:1114:14947:7103 1:N:0:35
AAAGTCGAGGTGCCTAAAGTGGCAACCCAGACTAAGGATAATGTTGGTGGTGTAGAGCTTCCTGTAGCCGCGTGGCGT
+
CCCCCFCCCCCCGGGGGGGGGGGHHHHGGHHGHB3BG3BFBFHGHD2FA2FEA3D5B5AE5F5GA5A53AE0>>E//?
@M02034:409:000000000-BFKT7:1:1114:14965:7104 1:N:0:35
AAAGTCGAGGTGCCTAAAGTGGCAACCCAGACTAAGGATAATGTTGGTGGTGTAGAGCTTCCTGTAGCCGCATGGCGTTCGTACTTAAATATGGAACTAACCATTCCAATTTTCGCTGTCTCTTATACACATCTCCGAGCCCACGAGAC
+
AAAAAFBADDABFGGGC4FEGFGFHF4AFHHGHHHHFHHHHHHHGHHGEG2FBEFFHHGHHGHHHFHGHGCEEGGHGGGGGFHHHHFFGFGEHFDF@B3FFEFG?GG4FF3EFFEEFD?FBFFEGFBB4F222B3F/>@/>/?/@DCGG
@M02034:409:000000000-BFKT7:1:1114:18244:7106 1:N:0:35
AAAGTCGAGGTGCCTAAAGTGGCAACCCAGACTCTGAATCAGGTTGGTGGTGTAGAGCTTCCTGTAGCCGCATGGCGTTCGTACTTAAATATGGAACTAACCATTCCAATTTTCGCTGTCTCTTATACACATCTCCGAGCCCACGAGACA
+
CCCCCFCCCCCBGGGGGGGGGGGHHHHGGFHGHHHHGHHHHHGHHHGEFGEFGFHHHFHHHHHHGHHHHGGGGGHHGFGGFFGHHHHGHHHHHHFGFHHHHHHHHHGFHGHHHHGGGGFHHHHHHHHHGHHHHHHFFCFGGGHGGGGGGH
@M02034:409:000000000-BFKT7:1:1114:12890:7106 1:N:0:35
AAAGTCGAGGTGCCTAAAGTGGCAACCCAGACTAAGTCGCCTGTTGGTGGTGTAGAGCTTCCTGTAGCCGCATGGCGTTCGTACTTAAATATGGAACTAACCATTCCAATTTTCGCTGTCTCTTATACACATCTCCGAGCCCACGAGACA
+
BBBBAFBABBBBGGGGFGFFGFDHHHHGFHDEHHHHGHGGGEDGFGEEGGGFAGHGHHHHDFHHHGHBDEG@EGFFGEGGGE?AGHHGHHFHHB3@CGEFHFHHHHGGEFGFHF<EGF?EHHHHHHGGHHGHHHFDBCCCCEFFGGGGDG
@M02034:409:000000000-BFKT7:1:1114:6644:7110 1:N:0:35
AAAGTCGAGGTGCCTAAAGTGGCAACCCAGACTCGGAATGAGGTTGGTGGTGTAGAGCTTCCTGTAGCCGCATGGCGTTCGTACTTAAATATGGAACTAACCATTCCAATTTTCGCTGTCTCTTATACACATCCCGAGCCCACGAGACAG
+
AABBAFBBCCBBGFGGGGGFGGGHHHHGGHHGHHGGDGGHHHHGHHGECEEFFGHHHGHHHHHHHHHGHGGGGGHGGEEFEFGHHHHGHHHHGHFFGHFCGHFHHFDGHHHHHHGGGGGHGFHHHHFHDFHHHHFDGGCFCEGGGGFGHF
@M02034:409:000000000-BFKT7:1:1114:20929:7124 1:N:0:35
AAAGTCGAGGTGCCTAAAGTGGCAACCCAGACTCAGGGGGAGGTTGGTGGTGTAGAGCTTCCTGTAGCCGCATGGCGTTCGTACTTAAATATGGAACTAACCATTCCAATTTTCGCTGTCTCTTATACACATCTC
+
CBCCBFBBCBACGGGGGGGGGGGHHHHGGGGGHF333AEE2AEEHHGGGGGFHGHFFHHHFHHHHGHHHGGEFGHHGGCGGGEHHHHFBGGHHEF3GGHHHHGHGHFGEGHHHGGGGFDHHHHHFH2GFFHGHHG
@M02034:409:000000000-BFKT7:1:1114:12790:7128 1:N:0:35
AAAGTCGAGGTGCCTAAAGTGGCAACCCAGACTTCGAAGGATGTTGGTGGTGTAGAGCTTCCTGTAGCCGCATGGCGTTCGTACTTAAATATGGAACTAACCATTCCAATTTTCGCTGTCTCTTATACACATCTCCGAGCCCAC
+
BBBBBFBBBDBBGGGGGGGFGGGHHHHGGHHGHHHGH2FFFHGHHHHGGGEFGHHDHEHGHHHHHHHHHGGGGGHHGEGGGFFGHHHFGHHGHGHGHGFGHHGHGHGGFGHHGHGGGGFGEHHHFH3B3CGFEGFFE<CFFF/<
@M02034:409:000000000-BFKT7:1:1114:19063:7136 1:N:0:35
AAAGTCGAGGTGCCTAAAGTGGCAACCCAGACTGATTGTACGGTTGGTGGTGTAGAGCTTCCTGTAGCCGCATGGCGTTCGTACTTAAATATGGAACTAACCATTCCAATTTTCGCTGTCTCTTATACACATCTCCGAGCCCACGAGACA
+
CCCCCFCCCCAAGGGGGGGGGGGHHHHGGHHGHHFHHHHHHHGHGGGEFGFFF3GAFFDFAGHHHGEADEG0EFHFFEFFFFGGEGHHGHGFHH33GFHHFFGGHFGDHHHHF4<EFG<BBFDFBGFFGFFCCDFBE><@C/?F?CC???
@M02034:409:000000000-BFKT7:1:1114:10106:7139 1:N:0:35
AAAGTCGAGGTGCCTAAAGTGGCAACCCAGACTCAGACGCCGGTTGGTGGTGTAGAGCTTCCTGTAGCCGCATGGCGTTCGTACTTAAATATGGAACAAACCATTCCAATTTTCGCTGTCTCTTATACACATCTCCGAGCCCACGAGACA
+
CDCDDFCCCCCCGGGGGGGGGGGHHHHGGHHGHGEGFHGGGGGGGGGGGGFFHHHHHHHHHHHHHHHHHGGEFGHHGGGGGGHHHHHHGHHHHHHHHGHHHGGHGHGHFHHHHHGGGGGHHHHHHHHHDGHHGHGHGGGCGGHGGGGGG<
@M02034:409:000000000-BFKT7:1:1114:27008:7140 1:N:0:35
AAAGTCGAGGTGCCTAAAGTGGCAACCCAGACTGGTCCGCAGGTTGGTGGTGTAGAGCTTCCTGTAGCCGCATGGCGTTCGTACTTAAATATGGAACTAACCATTCCAATTTTCGCTGTCTCTTATACACATCTCCGAGCCCACGAGAC
+
BBBBBFBBBBBBGGGGGGGGGFGHHHHGGHHGHHEFBGEA2AEFGHGEFGEFGHHFHHHHHHHGHFHGHGGGGGHHGGGGGGGHHHFGGHGHHHGFHHHHHHGHGHHHHHHHHGGGGGGFHGHFHHGHFGGHHHGFG?@DCFEGGFGGG
@M02034:409:000000000-BFKT7:1:1114:14146:7147 1:N:0:35
AAAGTCGAGGTGCCTAAAGTGGCAACCCAGACTAATAATAATGTTGGTGGTGTAGAGCTTCCTGTAGCCGCATGGCGTTCGTACTTAAATATGGAACTAACCATTCCAATTTTCGCTGTCTCTTATACACATCTCCGAGCCCACGAGACA
+
CCCCCFCCCCBCGGGGGGGGGGGHHHHGGHHGHHHHHHHHHHHHHHHEFGGFGHHGHHHHHHHHHHHHHGGEGGHHGGGGGGHHHHHHHHHHHHHHFHHHHHHHHHHHGGHHHHGGGGGHHHHHHHHHGHHHHHHHGGGGGGHGGGGGGF
@M02034:409:000000000-BFKT7:1:1114:14126:7149 1:N:0:35
AAAGTCGAGGTGCCTAAAGTGGCAACCCAGACTAATAATAATGTTGGTGGTGTAGAGCTTCCTGTAGCCGCATGGCGTTCGTACTTAAATATGGAACTAACCATTCCAATTTTCGCTGTCTCTTATACACATCTCCGAGCCCACGAGAC
+
BBBBBFBBBBBBGGGFEGGFGGGHHHHGGHGGHFBGHGHHHH5DFGHEFEEGHHGHGFHHHHHGHHHGHGGAEDHGGEGGGGFEHHGFDGHFH3BFGHHHHGFGHFHHGGGGFFEEDGGHHHHFFH4FGHHGHHGHG/@FGGHGG@@FD
@M02034:409:000000000-BFKT7:1:1114:13613:7156 1:N:0:35
AAAGTCGAGGTGCCTAAAGTGGCAACCCAGACTAATTTGGGTGTTGGTGGTGTAGAGCTTCCTGTAGCCGCATGGCGTTCGTACTTAAATATGGAACTAACCATTCCAATTTTCGCTGTCTCTTATACACATCTCCGAGCCCACGAGACA
+
CCCCCFCCCCCCGGGGGGGGGGGHHHHGGHHGHGHHHHHHGGGGGHHGGGFFHHHHHHHHHHHHHHHHHGGGGGHHGGGGGGHHHHHHHHHHHHGHHHHHHHHHHHHHGGHHHHGGGGFHHHHHHHFGHHHHHHHHGFFGGGHGGGGGGG
@M02034:409:000000000-BFKT7:1:1114:21344:7159 1:N:0:35
AAAGTCGAGGTGCCTAAAGTGGCAACCCAGACTGCTAATGCGGTTGGTGGTGTAGAGCTTCCTGTAGCCGCATGGCGTTCGTACTTAAATATGGAACTAACCATTCCAATTTTCGCTGTCTCTTATACACATCTCCGAGCCCACGAGAC
+
BBBBBFBBBBBBGGGGGGGGGGGHHHHGGHHGHHGHHHHHHGGGGGGEFGEFGHGHHHHGHHHGHHHHHGGGFGHHGGGGGGFHHHFFFHHHHHGHHHHHHHHHHHFHFGHHHHGGGGGGGFHHHHHHFHHHHHHHG?FGGGHGGFGGG
@M02034:409:000000000-BFKT7:1:1114:17319:7162 1:N:0:35
AAAGTCGAGGTGCCTAAAGTGGCAACCCAGACTCGGTTGTGGGTTGGTGGTGTAGAGCTTCCTGTAGCCGCATGGCGTTCGTACTTAAATATGGAACTAACCATTCCAATTTTCGCTGTCTCTTATACACATCTCCGAGCCCACGAGACA
+
BABBBFBBBBBBGGGGGGGGGGGHHHHGGGHFHHFEAEGGFGGEFGCGGGEFCGHGHHHHFHHGHFHGHDGCEGHHGEFGGGCGHHHEHHEGHBBEFH?EFGHHHHGHHGGHHHGEG/CGHHHHGHFGGHHHF@GFGCGGGGAEDC-A<F
@M02034:409:000000000-BFKT7:1:1114:26903:7169 1:N:0:35
AAAGTCGAGGTGCCTAAAGTGGCAACCCAGACTAAGAATCCTGTTGGTGGTGTAGAGCTTCCTGTAGCCGCATGGCGTTCGTACTTAAATATGGAACTAACCATTCCAATTTTCGCTGTCTCTTATACACATCTCCGAGCCCACGAGA
+
AACCBFBBBDBBGGGGGGGGGGGHHGHGGFHGHF3B3FB53DFGGHGGGGEGHHHHHHHHHHHHHHHGHGG0EEGHGGGGGGHHGHHGGHHHHHHGHHGFFGGGHGFHHHHHHHGGGGFGHHHHHHHHGFHHHHHGC?CGGGHGGG??
@M02034:409:000000000-BFKT7:1:1114:20542:7170 1:N:0:35
AAAGTCGAGGTGCCTAAAGTGGCAACCCAGACTTCGGAGAAGGTTGGTGGTGTAGAGCTTCCTGTAGCCGCATGGCGTTCGTACTTAAATATGGAACTAACCATTCCAATTTTCGCTGTCTCTTATACACATCTCCGAGCCCACGAGAC
+
ABABBFABDB>AGGGGGFGGGFGCGHHGGCHGHHFFGFGGHHHFGGCEFGEFGHHFHHGHHHHGHHHHHGGGGGHHGGGGEEHHHHHHHHHFHGFGFHHGGHGHHHHFFHHHHGGGGGGFHHHHHHGHHHHHGHGHGGFGGGHGGGGGG
@M02034:409:000000000-BFKT7:1:1114:15329:7171 1:N:0:35
AAAGTCGAGGTGCCTAAAGTGGCAACCCAGACTACTTCTACGGTTGGTGGTGTAGAGCTTCCTGTAGCCGCATGGCGTTCGTACTTAAATATGGAACTAACCATTCCAATTTTCGCTGTCTCTTATACACATCTCCGAGCCCACGAGAC
+
CCBCCFCCCCCCGGGGGGGGGGGHHHHGGHHGHHHHHHHHHGGGGGGGGGGGHHHGHHHHHHHHHHHHHGGEEGHHGGGGGGHHHHHFHHHHHHFFFHHHHHHHHHHHBGHHHHEGGGEHHHHHGHFHHHHHGHHHGGFGGGHGGGGGG
@M02034:409:000000000-BFKT7:1:1114:9632:7174 1:N:0:35
AAAGTCGAGGTGCCTAAAGTGGCAACCCAGACTGTTCCGCCTGTTGGTGGTGTAGAGCTTCCTGTAGCCGCATGGCGTTCGTACTTAAATATGGAACTAACCATTCCAATTTTCGCTGTCTCTTATACACATCTCCGAGCCCACGAGACA
+
CCCCCFCBCCCCGGGGGGGGGGGHHHHGGHHGHHHHHHGGGGHHHHHGGGEFGHHHHHHHHHHHHHHHHGGGGGHHGGGGGGHHHHHHHHHHHHHHHHHGHHHHHHHHHHHHHHGGGGGHHHHHHHGHHHHHGHHHGFGGGGHGGGGGGB
@M02034:409:000000000-BFKT7:1:1114:7136:7181 1:N:0:35
AAAGTCGAGGTGCCTAAAGTGGCAACCCAGACTCTGCCTCATGTTGGTGGTGTAGAGCTTCCTGTAGCCGCATGGCGTTCGTACTTAAATATGGAACTAACCATTCCAATTTTCGCTGTCTCTTATACACATCTCCGAGCCCACGAGACA
+
BCCCCFCCCCAAGGGGGGGGGGGHHHHGGHHGHHFHBFHHFHHHHHHEF2EGEAGBFFFHEHHHF5FBDEGEGGG1>B>F>E21?GHGHHFBGG33BGHHCADGHDGB4GFHDB>AFEEF?GF44FGFGCFFGHFDF?BCDGGGGCGGG?
@M02034:409:000000000-BFKT7:1:1114:11040:7183 1:N:0:35
AAAGTCGAGGTGCCTAAAGTGGCAACCCAGACTAATAATAAGGTTGGTGGTGTAGAGCTTCCTGTAGCCGCATGGCGTTCGTACTTAAATATGGAACTAACCATTCCAATTTTCGCTGTCTCTTATACACATCTCCGAGCCCACGAGACA
+
ABBBAFBABBAAGGGGFGFGGGGGHHHGGHHGHHHHHHHHHHHFGHGEFGEFGHHHHHHHHGHGHHHHHGGGGGHHGGGGGGHHHHHHHHHHHHHFHHHHHHHGHHHHHHHHHHGGGGGFHHHHHHFHHHHHHHHHGGGGCFHGGGGGGC
@M02034:409:000000000-BFKT7:1:1114:20552:7186 1:N:0:35
AAAGTCGAGGTGCCTAAAGTGGCAACCCAGACTTCGGAGAAGGTTGGTGTTGTAGAGCTTCCTGTAGCCGCATGGCGTTCGTACTTAAATATGGAACTAACCATTCCAATTTTCGCT
+
33>AAFBBDDAAGFFGGGGGGGGGGHHAFA2FGFD2AAECH32BBFAAF11ABAGBGFEG5AGFB555B1>0EEA1>EEFAEFHE443B44FG333CCGHBEFGHHHBBBFGG4</<
@M02034:409:000000000-BFKT7:1:1114:8221:7186 1:N:0:35
AAAGTCGAGGTGCCTAAAGTGGCAACCCAGACTAATACGAGTGTTGGTGGTGTAGAGCTTCCTGTAGCCGCATGGCGTTCGTACTTAAATATGGAACTAACCATTCCAATTTTCGCTGTCTCTTATACACATCTCCGAGCCCACGAGACA
+
BBBBBFBBBBABGGGGGGGGGGGHHHHGGHHGHHHHHHHGGGHHHHHGFGFFHHHGHHHHHGHHHHHHHGGGGGHHGGGGGGHHHHGHHHHGHHHHHHHHHHGHHHGHHHHHHHGGGGGGHHHHHHGHHHHHHHHGGGGGGGHGGGGGGC
@M02034:409:000000000-BFKT7:1:1114:7125:7195 1:N:0:35
AAAGTCGAGGTGCCTAAAGTGGCAACCCAGACTCTGCCTCATGTTGGTGGTGTAGAGCTTCCTGTAGCCGCATGGCGTTCGTACTTAAATATGGAACTAACCATTCCAATTTTCGCTGTCTCTTATACACATCTCCGAGCCCACGAGACA
+
ABBBBDAADB>AEGGGGGGFGGGHHHCGG2CFHHHHHHHHHHEGGEEEFFAFFFGGHGFHHGHHHHFHHGGEFGFGGEECGE2GHHFDFF4BGD@F@CBGHHHHHHB4FFHHHBEGGD?FEGHHFH4FGHHFHHHFGGGCDGHADGGGF?
@M02034:409:000000000-BFKT7:1:1114:14011:7200 1:N:0:35
AAAGTCGAGGTGCCTAAAGTGGCAACCCAGACTGCGATGGGGGTTGGTGGTGTAGAGCTTCCTGTAGCCGCATGGCGTTCGTACTTAAATATGGAACTAACCATTCCAATTTTCGCTGTCTCTTATACACATTCCGAGCCCACGAGACAG
+
A@ABBFBBBBBBGGGGCGGFGGGHHHHFG2CFHHGGGHEEHFGGEEGGEEGGHGHBGHHHFFHHHHFHHGGEEGHHGEEGGGFHHHDFDBGFH33FGHFBGHFHFHB?FFGHFHCDGAAGFBDHBD@GFFBGBB2?<CG>FHGCG-.CGC
@M02034:409:000000000-BFKT7:1:1114:25105:7206 1:N:0:35
AAAGTCGAGGTGCCTAAAGTGGCAACCCAGACTTCTACTTGTGTTGGTGGTGTAGAGCTTCCTGTAGCCGCATGGCGTTCGTACTTAAATATGGAACTAACCATTCCAATTTTCGCTGTCTCTTATACACATCTCCGAGCCCACGAGACA
+
ABAABFBBBBABGGGGGGGGGGGHHHHGGHGGHHHHHHGHHHHHHHGEFEGEGFHEHFHHHHHHHGHHHGFEEGHAEEEFGGGFHHHHFGGHHH3FGHFFGHFHGFGHHGHHHHGGGGEFFHGGHHBFGHHGHHFFFG@GG?CFDCGDGC
@M02034:409:000000000-BFKT7:1:1114:9004:7207 1:N:0:35
AAAGTCGAGGTGCCTAAAGTGGCAACCCAGACTCAGAATAGTGTTGGTGGTGTAGAGCTTCCTGTAGCCGCATGGCGTTCGTACTTAAATATGGAACTAACCATTCCAATTTTCGCTGTCTCTTATACACATCTCCGAGCCCACGAGACA
+
BCCCCFBBBCBBGGGGGGGGGGGHHHHGGHHGHHHHHHHHHHHHHHHGFGFFFHHHHHHHHHHHHHHHHGGEGGHHGGGGGGHHHHHHHHHHHFGFHHGGHHGHHHHHHHHHHHGGGGGGHHHGHHHGDHHHHHHHDC//DGHGGGGGGC
@M02034:409:000000000-BFKT7:1:1114:25846:7211 1:N:0:35
AAAGTCGAGGTGCCTAAAGTGGCAACCCAGACTAATGATAGGGTTGGTGGTGTAGAGCTTCCTGTAGCCGCATGGCGTTCGTACTTAAATATGGAACTAACCATTCCAATTTTCGCTGTCTCTTATACACATCTCCGAGCCCACGAGACA
+
CCCCCFCCCCBBGGGGGGGGGGGHHHHGGHHGHHHHHHHHHHHGHGGGGGEFHHHGHHHHHHHHHHHGHGGGGGHHGGGGGGHHHHHHGHHHHGHHHHFHHHGHHHGHHHHHHHGGGGGGHGHHHHFHHGHHHHHHGCFGGGHGGFGGGB
@M02034:409:000000000-BFKT7:1:1114:25866:7218 1:N:0:35
AAAGTCGAGGTGCCTAAAGTGGCAACCCAGACTAATAATAAGGTTGGTGGTGTAGAGCTTCCTGTAGCCGCATGGCGTTCGTACTTAAATATGGAACTAACCATTCCAATTTTCGCTGTCTCTTATACACATCTCCGAGCCCACGAGACA
+
BCCABFCCCCCCGGGGGGGGGGGHGHHGGHHGHHHGHHHHHHHHHHGGFGEFGHHFHHHHHHHHHHGFHGGGGGHHGEGGGFHHHHHHHHHHHHFGFHHHHHHHGHHHHGHHHHGGGGGGHHHHHHHHHHHHHHHHFCGGCGHGFGGGGB
@M02034:409:000000000-BFKT7:1:1114:10607:7234 1:N:0:35
AAAGTCGAGGTGCCTAAAGTGGCAACCCAGACTCTGCCTCCTGTTGGTGGTGTAGAGCTTCCTGTAGCCGCATGGCGTTCGTACTTAAATATGGAACTAACCATTCCAATTTTCGCTGTCTCTTATACACATCTCCGAGCCCACGAGACA
+
BBBBBFBABBABGGGGGGGGGGGHHHHGGHHGHHHHHHHHHHGFGHHFFEEFHHHHHHHHHHHGHHHHHGGGGGHHGGGGGGHHHHHHEHHHHHHHFHGHHHHHHHHHHHHHGGGGGGFHHHHHHGHHHHHHHHGHD<BCGGHGGGGGGB
@M02034:409:000000000-BFKT7:1:1114:12843:7237 1:N:0:35
AAAGTCGAGGTGCCTAAAGTGGCAACCCAGACTGGTGCGGGGGTTGGTGGTGTAGAGCTTCCTGTAGCCGCATGGCGTTCGTACTTAAATATGGAACTAACCATTCAATTTTCGCTGTCTCTTATACACATCTCCGAGCCCACGAGACAG
+
BCCCCFBBCCBBGGGGGGGGGGGHHHHGGHHGHHHHHHGGGGGGGGGGGGEFGGHHHHHHHHHHHHHHHGGGGGHHGGGGGGHHHHHHHHHHHHHFGHGHHHGHHHHHHHHHHGGGGDGHHGHHHHFHGGHHHHGGGDCCGHGGCGGGHF
@M02034:409:000000000-BFKT7:1:1114:12817:7238 1:N:0:35
AAAGTCGAGGTGCCTAAAGTGGCAACCCAGACTTGGAATACGGTTGGTGGTGTAGAGCTTCCTGTAGCCGCATGGCGTTCGTACTTAAATATGGAACTAACCATTCCAATTTTCGCTGTCTCTTATACACATCTCCGAGCCCACGAGACA
+
BBBBADAABBABGGGGGGGGGGGHHHHGDEHFHHHGHHHHHHFHFGGEAEEFGDFEFFHEGGHFHFHHHGGCEGHEEFGGGGGHHHHHHHHHHHGGHGHGHHFGHHFHEGHHHHGGGF?GHHHHHFFHFB2GHGFGG?DCCEHGCFC?AF
@M02034:409:000000000-BFKT7:1:1114:21425:7245 1:N:0:35
AAAGTCGAGGTGCCTAAAGTGGCAACCCAGACTAATAAGAATGTTGGTGGTGTAGAGCTTCCTGTAGCCGCATGGCGTTCGTACTTAAATATGGAACTAACCATTCCAATTTTCGCTGTCTCTTATACACATCTCCGAGCCCACGAGACA
+
CCDDCFBCCCCCGGGGGGGFGGGHHHHGGHHGHHHHHHHHHGGGHHHFFGFGHHHHHHHHHHHHHHHHHGGFGGHHGGGGGGHHHHGHFHHHHHFGHHHHHGHHHHGHGHHHHHGGGGGHGHHHFHBGFHFHHHHHGCGGGGHGGGGGG?
@M02034:409:000000000-BFKT7:1:1114:25503:7248 1:N:0:35
AAAGTCGAGGTGCCTAAAGTGGCAACCCAGACTAATCAGAAGGTTGGTGGTGTAGAGCTTCCTGTAGCCGCATGGCGTTCGTACTTAAATATGGAACTAACCATTCCAATTTTCGCTGTCTCTTATACACATCTCCGA
+
>A>1>3AADDAA11FGGGGGGA00AAAEFFEBFGA1BFB1FFAFGFEAFAAFHFEAF11FG1GFGHH2BB//?EHGE?ECEEC/?FG1GHBFGBD1FG1GFADGGGGEBFDGE2EEEE?1FBBDBFF>D11GHFF1?<
@M02034:409:000000000-BFKT7:1:1114:23467:7249 1:N:0:35
AAAGTCGAGGTGCCTAAAGTGGCAACCCAGACTCTGGGTGTTGTTGGTGGTGTAGAGCTTCCTGTAGCCGCATGGCGTTCGTACTTAAATATGGAACTAACCATTCCAATTTTCGCTGTCTCTTATACACATCTCCGAGCCCACGAGACA
+
BCBBAFBCCCCCGGGGGFGGGGGHHHHGGHHGHHHHHHFFGGHHHHHGFGEFHHHHHHHHHHHHHHHHHGGCFGHHGFGGGGHHHHHHHHHHHHHHHHHGHHGHHHHHHHHHHHGGGGGHHHHHHHHHFGHHHHHHGCFGGGHGGGGGGC
@M02034:409:000000000-BFKT7:1:1114:22284:7250 1:N:0:35
AAAGTCGAGGTGCCTAAAGTGGCAACCCAGACTACGGCGCCGGTTGGTGGTGTAGAGCTTCCTGTAGCCGCATGGCGTTCGTACTTAAATATGGAACTAACCATTCCAATTTTCGCTGTCTCTTATACACATCTCCGAGCCCACGAGACA
+
ABBBBDAA>D>A4GFGGCFFFFFBFHHGGHHGHHHFEEG?EEEEE0EEF?EFHHHHHGFGHCGFGFGFGE/>EEHEGEGFFGGGHHBFFFFGFFG3FGHEFHHBGH2GHFF2FDCGGDAFFBGHHBGHFHB1?FG1CA@@DGHGCGCDGG
@M02034:409:000000000-BFKT7:1:1114:15934:7252 1:N:0:35
AAAGTCGAGGTGCCTAAAGTGGCAACCCAGACTGAGGGTCGGGTTGGTGGTGTAGAGCTTCCTGTAGCCGCATGGCGTTCGTACTTAAATATGGAACTAACCATTCCAATTTTCGCTGTCTCTTATACACATCTCCGAGCCCACGAGAC
+
CDDDCFCBCBABGGGGGGGGGGGHHHHGGHHGHHHHGGGHGGGGFGGGFGEFGHHHHHHHHHHHHHHHHGGFGGHHGGGGGGHHHHGHHHHHHHFFHHHGHHHHGHGHHHHHHHGGGGGGHGHHHHHHGHHHHHHHGC?CGGGGGGGGG
@M02034:409:000000000-BFKT7:1:1114:23842:7252 1:N:0:35
AAAGTCGGAGGTGCCTAAAGTGGCAACCCAGACTCAGACTATTGTTGGTGGTGTAGAGCTTCCTGTAGCCGCATGGCGTTCGTACTTAAATATGGAACTAACCATTCCAATTTTCGCTGTCTCTTATACACATCTCCGAGCCCACGAGAC
+
CCCCCFCBDBCBGGGGGGGGGGHGHHHHGGHHGHHHGGHHHHHHHHHHGGGEFHHHHHHHHHHHHHHHHHEEFGGHHGGGGGFHHHHFGDGHHHHFFHHHHHHHHHHHHHHHHHFGGGGGHHGHHHHHGHHHHHHGHGGFGCGHGGFGG<
@M02034:409:000000000-BFKT7:1:1114:8377:7255 1:N:0:35
AAAGTCGAGGTGCCTAAAGTGGCAACCCAGACTGGGTGTGGGGTTGGTGGTGTAGAGCTTCCTGTAGCCGCATGGCGTTCGTACTTAAATATGGAACTAACCATTCCAATTTTCGCTGTCTCTTATACACATCTCCGAGCCCACGAGACA
+
CCCCCFBCCCBCGGGGGGGGGGGHHHHGGHHGHHHHGFFFGGGGGGGEFGEFHHHHHHHHHHHHHHHHHGGFGGHHGEGGGGHHHHHHHHHHHGGHGHGHHHHHHHFHFHHHHHGGGGGHHHHHHHGHHHHHHFGGGCGGGGHGGGGGG<
@M02034:409:000000000-BFKT7:1:1114:18375:7256 1:N:0:35
AAAGTCGAGGTGCCTAAAGTGGCAACCCAGACTAATAATGCTGTTGGTGGTGTAGAGCTTCCTGTAGCCGCATGGCGTTCGTACTTAAATATGGAACTAACCATTCCAATTTTCGCTGTCTCTTATACACATCTCCGAGCCCACGAGACA
+
BBBBCFCCCCBCGGGGGGGGGGGHGHHGGHHGHHGGHHHHHHHHHHHGGGGGGGHHHHHHGHHHHHHHHGGFFGHHGEFGGGGHHHHHHHHHHHGHHHHGFHFHHHHGHHHHHGGGGGGHHHHHGHHHHHHHGHGHF/CCGGHGGGGGGH
@M02034:409:000000000-BFKT7:1:1114:25484:7257 1:N:0:35
AAAGTCGAGGTGCCTAAAGTGGCAACCCAGACTAATCAGAAGGTTGGTGGTGTAGAGCTTCCTGTAGCCGCATGGCGTTCGTACTTAAATATGGAACTAACCATTCCAATTTTCGCTGTCTCTTATACACATCTCCGAGCCCACGAGACA
+
CCCCCFCCDBBBGGGGGGGGGGGHHHHGGHGGHHHHHHHGHHHHGHGGGGGGHHHFHHHHHHHHHHHHHGGEEGHHGGGGGGHHHHHHHHHHHFFHGHHHHHHHHHHHHHHHHHGGGGGHHHHHHHHHHHHHHGHHGCGGGGHGGGGGGC
@M02034:409:000000000-BFKT7:1:1114:25742:7258 1:N:0:35
AAAGTCGAGGTGCCTAAAGTGGCAACCCAGACTAAGATGAAGGTTGGTGGTGTAGAGCTTCCTGTAGCCGCATGGCGTTCGTACTTAAATATGGAACTAACCATTCCAATTTTCGCTGTCTCTTATACACATCTCCGAGCCCACGAGACA
+
CCBCCFBBBCBCGGGGGGGGGGGHHHHGGHHGHHHHHHHHHHHHHHGGGGEFGHHGGHHHHHHHHHHHHGGEFGHHGEGGGGFHHHHHHHHHHHHHGHHHHHHHHHHHHHHHHHGGGGGHHHHHHHHHFGHHHHHHGDGGGGHGGGGGGC
@M02034:409:000000000-BFKT7:1:1114:9948:7258 1:N:0:35
AAAGTCGAGGTGCCTAAAGTGGCAACCCAGGTTGGTGGTGTAGAGCTTCCTGTAGCCGCATGGCGTTCGTACTTAAATATGGAACTAACCATTCCAATTTTCGCTGTCTCTTATACACATCTCCGAGCCCACGAGACAGGCAGAAATCT
+
BCCCCFCDCCCCGGGGGGGGGGGHHHHGGHGGGHGGGGGGHHHHFGGHHHHHHHHHHGGGEGHHGEEGGEHHHHEEEFGGHHFHHHHHHGHHGHHHGHHHHHGFGGGHHHHHDFHHGHHGHHGDF?FGGGHGC/>?AHHGGCEABGFBG
@M02034:409:000000000-BFKT7:1:1114:10830:7265 1:N:0:35
AAAGTCGAGGTGCCTAAAGTGGCAACCCAGACTACGCAGCCGGTTGGTGGTGTAGAGCTTCCTGTAGCCGCATGGCGTTCGTACTTAAATATGGAACTAACCATTCCAATTTTCGCTGTCTCTTATACACATCTCCGAGCCCACGAGACA
+
BBBBBFBBBBABFGGGGGGFGGGHHHHGGHHGHHHGGGGGHGGGGGGEFGEFGHHHHHHHHFHHHHHHHGGGGGHHEEEGGGGHHHHHHHHHHHGFHHHGHGHHHHFHHHGHHHGGGGGFHGHHHHHHHHHHHHGGDCGFGGHGGGGGGF
@M02034:409:000000000-BFKT7:1:1114:17926:7268 1:N:0:35
AAAGTCGAGGTGCCTAAAGTGGCAACCCAGACTGGGGGGGGGGTTGGTGGTGTAGAGCTTCCTGTAGCCGCATGGCGTTCGTACTTAAATATGGAACTAACCATTCCAATTTTCGCTGTCTCTTATACACATCTCCGAGCCCACGAGACA
+
BACCBFCCDCBCGGGGGGGGGGGHHHHGGHHGHHHHGGGGFFFFFFFDEFAEAFFFFFFFFFFFFFFFFFFBFFFFFFFFFFFFFFFFFFFFFFFFFFFFFFFFFFFFFFFFFFFFFFFFFFFFFFBFFBFFFFFFFCCFFFFFFFAFD9
@M02034:409:000000000-BFKT7:1:1114:9080:7268 1:N:0:35
AAAGTCGAGGTGCCTAAAGTGGCAACCCAGACTATGGAGGGTGTTGGTGGTGTAGAGCTTCCTGTAGCCGCATGGCGTTCGTACTTAAATATGGAACTAACCATTCCAATTTTCGCTGTCTCTTATACACATCTCCGAGCCCACGAGACA
+
BCCCCFBBCCCCGGGGGGGGGGGHHHHGGHHGHGHHHFHGGEGGEHHEFGEF1GGFHHHHHHHHHHHHHGGFGGHGFEEGFFCHHGGHHHHHHHFFHHGFGHGHHFGGHHHHHGEDGGGGEGHFHHHHGGHHHHGFDCCFGGHGGGGGFF
@M02034:409:000000000-BFKT7:1:1114:16546:7273 1:N:0:35
AAAGTCGAGGTGCCTAAAGTGGCAACCCAGACTCTTCCTGTTGTTGGTGGTGTAGAGCTTCCTGTAGCCGCATGGCGTTCGTACTTAAATATGGAACTAACCATTCCAATTTTCGCTGTCTCTTATACACATCTCCGAGCCCACGAGACA
+
CCDDDFDCDDCDGGGGGGGGGGGHHHHGGHHGHHHHHHHHHHHHHHHGGGEFGHHHHHHHHHHHHHHHHGGFFGHHGFGGGGHHHHHHHHHHHHGHHHHHHHGHHHHGHHHHHHGGGGGHHHHHHHHHHGHHHHHHGDDFGGHGGGGGGG
@M02034:409:000000000-BFKT7:1:1114:6496:7273 1:N:0:35
AAAGTCGAGGTGCCTAAAGTGGCAACCCAGACTACGAAGCATGTTGGTGGTGTAGAGCTTCCTGTAGCCGCATGGCGTTCGTACTTAAATATGGAACTAACCATTCCAATTTTCGCTGTCTCTTATACACATCTCCGAGCCCACGAGAC
+
BABBBFBBBBABGGGFFGGGGGEHHHHGGHHGHHHE?GEGHHHHHHGGFEEFHHHGHFHHHHHHHHGFFGGEFGHHFGGGGGGHHHHHFHHHHHGHFHGGHHFFHHFHHHHHHGEGGGGHHHGHHHGHFHGHHHGFG/CDGGHGGGFFG
@M02034:409:000000000-BFKT7:1:1114:17248:7276 1:N:0:35
AAAGTCGAGGTGCCTAAAGTGGCAACCCAGACTAAGACGGGGGTTGGTGGTGTAGAGCTTCCTGTAGCCGCATGGCGTTCGTACTTAAATATGGAACTAACCATTCCAATTTTCGCTGTCTCTTATACACATCTCCGAGCCCACGAGACA
+
CCCCCFBCCCBAGGGGGGGGGGGHHHHGGHHGHHHGHHGGGGGGGGGGFGEFGHHFGHHHFHHHHGHHFGGEEFFFFEGGGGHHHHHGHHHHHH2?FHFFHGFH3FGFHGHHHHFGGFAGGHHHHHHHHHHHHHHGGCCDGFHGGGGFGF
@M02034:409:000000000-BFKT7:1:1114:26001:7279 1:N:0:35
AAAGTCGAGGTGCCTAAAGTGGCAACCCAGACTTCTCCGGCTGTTGGTGGTGTAGAGCTTCCTGTAGCCGCATGGCGTTCGTACTTAAATATGGAACTAACCATTCCAATTTTCGCTGTCTCTTATACACATCTCCGAGCCCACGAGACA
+
CCDDCFCCCCCCGGGGGGGGGGGHHHHGGHHGHHHHHHEGEEGHHFGEEFGGFFGDGFDFEGFHHHHBFEG>EFF1E?EFFEEGHHHHGHHFHG33EGHH30?FEBFFFFGHHF@EFEE2BGGFBFDDGF?CHDGDE?DGCGHGGGG/A>
@M02034:409:000000000-BFKT7:1:1114:17217:7280 1:N:0:35
AAAGTCGAGGTGCCTAAAGTGGCAACCCAGACTCTGAATCAGGTTGGTGGTGTAGAGCTTCCTGTAGCCGCATGGCGTTCGTACTTAAATATGGAACTAACCATTCCAATTTTCGCTGTCTCTTATACACATCTCCGAGCCCACGAGACA
+
BBBCCFCCCCBCGGGGGGGGGGGHHHHGGHHGHHHHHHHHHHHHHHGGGGEGHHHHHHHHHHHHHHHHHGGGGGHHGEGGGGHHHHHHHHHHHHGHGHHHHHGHHHGHHHHHHHGGGGGHHHHHGHHHHHHHHHHFGDDGGGHGGGGGGG
@M02034:409:000000000-BFKT7:1:1114:23873:7284 1:N:0:35
AAAGTCGAGGTGCCTAAAGTGGCAACCCAGACTGGGACGGTGGTTGGTGGTGTAGAGCTTCCTGTAGCCGCATGGCGTTCGTACTTAAATATGGAACTAACCATTCCAATTTTCGCTGTCTCTTATACACATCTCCGAGCCCACGAGACA
+
BCCCBFCCCDBAGGGGGGGGGGGHHHHGGHHGHHFHHHGGEHGGFGCEFEEFHHHGHGHHHGHFHHHHHGGEFGHHGGGGFFGHHHFEFHHHHHHHFHGGHHGHHHGHHHHHHGGGGGDFHFHHHHHHGHHGFGHED@CGCFAGGGGDGG
@M02034:409:000000000-BFKT7:1:1114:14068:7294 1:N:0:35
AAAGTCGAGGTGCCTAAAGTGGCAACCCAGACTATGAGTGATGTTGGTGGTGTAGAGCTTCCTGTAGCCGCATGGCGTTCGTACTTAAATA
+
BBBBAFBBB@BBCGGBFGGFGGGHHHGGGHHDH35D5DFG55FGHEAEF2EABBF5D5BF5GBDHBF5DEC0EEG1@>EA11BF1FF334G
@M02034:409:000000000-BFKT7:1:1114:11310:7294 1:N:0:35
AAAGTCGAGGTGCCTAAAGTGGCAACCCAGACTAGTCATGGGGTTGGTGGTGTAGAGCTTCCTGTAGCCGCATGGCGTTCGTACTTAAATATGGAACTAACCATTCCAATTTTCGCTGTCTCTTATACACATCTCCGAGCCCACGAGAC
+
1A1>ADAA?D>ACEGGGGGGGFFCFHHEGHHGHBFADABE1A/A/A/E/A/ABFH2AFDG1GHDA2F2FEEEFGHHG?>FAGFAGDH11B2@F11@B>F1GHHF1GHHFFG>GH/EE/?1>FFGHHFDFG1CC1FH?/C<BC/FCCC/<
@M02034:409:000000000-BFKT7:1:1114:24920:7294 1:N:0:35
AAAGTCGAGGTGCCTAAAGTGGCAACCCAGACTCAGACTAATGTTGGTGGTGTAGAGCTTCCTGTAGCCGCATGGCGTTCGTACTTAAATATGGAACTAACCATTCCAATTTTCGCTGTCCTTATACACATCTCCGAGCCCACGAGACA
+
CCCCCFCCCCCCGGGGGGGGGGGHHHHGGHHGHHFHHHHHHGHHHHGGGGGGHHHHHHHHHHHHHHHHHGGGGGHHGGGGGGHHHHHHHHHHHGHHHHHHHHGHHHHHHHHHHHGGGGGGGHHFHGHHHHHHHGHGGGCGGHGGGGFGF
@M02034:409:000000000-BFKT7:1:1114:8052:7296 1:N:0:35
AAAGTCGAGGTGCCTAAAGTGGCAACCCAGACTGGGTTGTCGGTTGGTGGTGTAGAGCTTCCTGTAGCCGCATGGCGTTCGTACTTAAATATGGAACTAACCATTCCAATTTTCGCTGTCTCTTATACACATCTCCGAGCCCACGAGACA
+
CCDDCFCBCCCCGGGGGGGGGGGHHHHGGHHGHFDH3FEAFEGGFGGEEAFG1FGDEDGFAGGHGDF5FEFEE?FAE>EFFAEEGHHGBEGHFF3BFFFGCE3FG?FFDFGHHDEGGGGBF3FFFHHDHFHGHHGFDC?GG/FCDFG.A>
@M02034:409:000000000-BFKT7:1:1114:16993:7299 1:N:0:35
AAAGTCGAGGTGCCTAAAGTGGCAACCCAGACTAGGGAGTGTGTTGGTGGTGTAGAGCTTCCTGTAGCCGCATGGCGTTCGTACTTAAATATGGAACTAACCATTCCAATTTTCGCTGTCTCTTTTACACATCTCCGAGCCCACG
+
B@BBBFB?DDAAGGGGGGGFGGFHHHGGGHHGGHHHHCEEFHHHHGFEGGGEFGH5DFFHGBGHDA5EFEC0EFHFEEEEGEFHHHHF3BF@GF3BFG3G3??F3BFDFFEHF4/?EE?BBFFD1B2DGFGHFHFFDCDGCFHG?
@M02034:409:000000000-BFKT7:1:1114:14052:7302 1:N:0:35
AAAGTCGAGGTGCCTAAAGTGGCAACCCAGACTCTGCGTTCTGTTGGTGGTGTAGAGCTTCCTGTAGC
+
CCCCCFCACCBCGGGGGGGGGGGHHHHGGHHEH3GA32EA2FHH5G2A11E1A3D555A35BB5B555
@M02034:409:000000000-BFKT7:1:1114:17014:7304 1:N:0:35
AAAGTCGAGGTGCCTAAAGTGGCAACCCAGACTAGGGAGTGTGTTGGTGGTGTAGAGCTTCCTGTAGCCGCATGGCGTTCGTACTTAAATATGGAACTAACCATTCCAATTTTCGCTGTCTCTTATACACATCTCCGAGCCCACGAGACA
+
A@ABAFABBBBBGGGGGGGFGGGHHHHGGHHGHGHHGGGBFHHHHHHEFGEFGGHEGHEHGHHHHHHHHGGFGGHHGGGGGGHHHGHHGHHEHFDFFGEBFGFHGHFHHGHHHHGGGGGGGHHHHHGFFHHHGHHDDDFCGFGGGCCDDC
@M02034:409:000000000-BFKT7:1:1114:12601:7304 1:N:0:35
AAAGTCGAGGTGCCTAAAGTGGCAACCCAGACTGGGTTGCAGGTTGGTGGTGTAGAGCTTCCTGTAGCCGCATGGCGTTCGTACTTAAATATGGAACTAACCATTCCAATTTTCGCTGTCTCTTATACACATCTCCGAGCCCACGAGACA
+
BCCCCFCBCCBBGGGGGGGGGGGHHHHGGHHGHHHHGGGHHHHFGHGGFGEFGHHHHHHHHHHHHHHHHGGGGGHHGGGGGGHHHHHHGHHHHHHHHHGHHHHHHHHHHHHHHHGGGGFFHFHHHHFFFHHGGHHHFGGGGGHGGGGGDC
@M02034:409:000000000-BFKT7:1:1114:4986:7306 1:N:0:35
AAAGTCGAGGTGCCTAAAGTGGCAACCCAGACTGAGAAGCAGGTTGGTGGTGTAGAGCTTCCTGTAGCCGCATGGCGTTCGTACTTAAATATGGAACTAACCATTCCAATTTTCGCTGTCTCTTATACACATCTCCGAGCCCACGAGAC
+
BBBBBF?>DBBBGGGGGBDGGGGHHHHGGHFGHHGHFEGGEGHHGG2AFEEFFGF5D53BGHHGHFF53EE@EGH1>>>?1??GGGGGHFFHBB33BEGBGF3FD4GF?BGGG4EED<?BEHGGB?BDDFFFFGF2A/CGG/FFG/</D
@M02034:409:000000000-BFKT7:1:1114:11782:7308 1:N:0:35
AAAGTCGAGGTGCCTAAAGTGGCAACCCAGACTAATGCTAAGGTTGGTGGTGTAGAGCTTCCTGTAGCCGCATGGCGTTCGTACTTAAATATGGAACTAACCATTCCAATTTTCGCTGTCTCTTATACACATCTCCGAGCCCACGAGACA
+
BBCCBFBCCCABGGGEGGGGGGGHHHHGGHHGHHHHHHHFGFHGFHCEFGEFHGHHHHGFHHHHHHGHHGGEFFHHGGGGGGHHHHGG3GFHHBDGFHFGHHFGHHHEFHHHHFEEFFDFHFHHFHFHHHHHHFGHGCCDGGFGGGGCGB
@M02034:409:000000000-BFKT7:1:1114:23918:7311 1:N:0:35
AAAGTCGAGGTGCCTAAAGTGGCAACCCAGACTAATAATCAGGTTGGTGGTGTAGAGCTTCCTGTAGCCGCATGGCGTTCGTACTTAAATATGGATCTAACCATTCCAATTTTCGCT
+
BBBBBFBBBBABGGGGGGGGGGGHHHHGGGCCHFDHFGGG5FGHHHCAA2FE13F5FA3B5GHGFB553AE0BEF1>B>FE>2?FFHD3BF4BB33@@FB313B34B44BBG?4/?E
@M02034:409:000000000-BFKT7:1:1114:27031:7311 1:N:0:35
AAAGTCGAGGTGCCTAAAGTGGCAACCCAGACTAATAATAAGGTTGGTGGTGTAGAGCTTCCTGTAGCCGCATGGCGTTCGTACTTAAATATGGAACTAACCATTCCAATTTTCGCTGTCTCTTATACACATCTCCGAGCCCACGAGACA
+
BBBBBFAABDAAGGGGGGGGGGGHHHHGGHHGHHHHHHHFHHHHHHGEFFEFHHHGHHHHHHHHHHHHHGGGGGHHGGGGGGHHHHHHFHGHHHHHHHHHHFGHHHHHGHHHHHGGGGGHHHHHHHFHHHHFHHHHDCGGGGHFGGGGGF
@M02034:409:000000000-BFKT7:1:1114:20198:7327 1:N:0:35
AAAGTCGAGGTGCCTAAAGTGGCAACCCAGACTAATAAGAATGTTGGTGGTGTAGAGCTTCCTGTAGCCGCATGGCGTTCGTACTTAAATATGGAACTAACCATTCCAATTTTCGCTGTCTCTTATACACATCTCCGAGCCCACGAGAC
+
CCCCBFCCBCABGGGGGGGGGGGHHHHGGHHGHGGHFGHBDGDBFGG2AAFFFDGBGFHHHHHGHDGHFEGEEGH1EEEGEEEGHHHHFGHFHG3@GHHHFHBGHHHGFHGHHF@FGGGHHFHHFGE?DHHHGHEF?B/<DCHGG?CGF
@M02034:409:000000000-BFKT7:1:1114:27095:7332 1:N:0:35
AAAGTCGAGGTGCCTAAAGTGGCAACCCAGACTCAGACTACGGTTGGTGGTGTAGAGCTTCCTGTAGCCGCATGGCGTTCGTACTTAAATATGGAACTAACCATTCCAATTTTCGCTGTCTCTTATACACATCTCCGAGCCCACGAGAC
+
BBBAAFABBBAAGFGGGGGGGFFFFHGDGHHGHGFGFHGFHGEHFGG1FEEFHGDEGEFGFFHFGHHDHGEEEEHBEEEGGGHGAHHHHHFHHHFFFHDHGHGHFHHEFGHHHEEGEFE3FHGGGGBB?GFHGHGGDBGGGGHGC/C/E
@M02034:409:000000000-BFKT7:1:1114:17798:7344 1:N:0:35
AAAGTCGAGGTGCCTAAAGTGGCAACCCAGACTAATAAGAGTGTTGGTGGTGTAGAGCTTCCTGTAGCCGCATGGCGTTCGTACTTAAATATGGAACTAACCATTCCAATTTTCGCTGTCTCTTATACACATCTCCGAGCCCACGAGACA
+
BCBCBFCCCCBAGGGGGGGGGGGHHHHGGHHGHHHHHHHHHHHHHHHGFGFFGHHHHHHHHHHHHHHHHGGGGGHHGGGGGGHHHHGHHHHHHGFHHHFHHHGHHHHHHHHHHHGGGEEEHHHHHHHHFHHHGHFGGCCCDGGGGGGGGF
@M02034:409:000000000-BFKT7:1:1114:11208:7345 1:N:0:35
AAAGTCGAGGTGCCTAAAGTGGCAACCCAGACTACTGATATGGTTGGTGGTGTAGAGCTTCCTGTAGCCGCATGGCGTTCGTACTTAAATATGGAACTAACCATTCCAATTTTCGCTGTCTCTTATACACATCTCCGAGCCCACGAGACA
+
CCBCBFBCCCBCGGGGGGGGGGGHHHHGGHHGHHHHHHHHHHHHHGGGFGEFGHHHHHHHHGHHHHHHHGGEEGHHGEGGFEGHGHGGGHHHHBBFGHHHHHGHHHFHFGHHHHGGGGGHHHHHHHBGFHFHHHGFGCCGGGHGGGGGGC
@M02034:409:000000000-BFKT7:1:1114:22007:7348 1:N:0:35
AAAGTCGAGGTGCCTAAAGTGGCAACCCAGACTGCGAGGCATGTTGGTGGTGTAGAGCTTCCTGTAGCCGCATGGCGTTCGTACTTAAATATGGAACTAACCATTCCAATTTTCGCTGTCTCTTATACACATCTCCGAGCCCACGAGACA
+
CCCCCFCCDCBCGGGGGGGGGGGHHHHGGHHGHHHGGGGGGHHHHHGEFGEFHHHHHHHHHHHHHHHHHGGGGGHHGEGGGGHHHHHHHHHHHHFGGHHHHHHHHHHHHHHHHFGGGGGHHHHHHHGFFHHHHHHHGCGGGGHGGGGGGF
@M02034:409:000000000-BFKT7:1:1114:11628:7352 1:N:0:35
AAAGTCGAGGTGCCTAAAGTGGCAACCCAGACTCCGAAGAATGTTGGTGGTGTAGAGCTTCCTGTAGCCGCATGGCGTTCGTACTTAAATATGGAACTAACCATTCCAATTTTCGCTGTCTCTTATACACATCTCCGAGCCCACGAGACA
+
CCCCCFCCCCCCGGGGGGGGGGGHHHHGGHHGHHHGGGFEHHHHHHEFFGGFHHHHHHHHHHHHHHHHHGGEFGHHGGGGGGHHHHHHHHHHHFHHHHGHHHHHHGHHFGHHHHGGGFGHHHHHHHGHHHHHHHGFGCGGGGHFGGGGGB
@M02034:409:000000000-BFKT7:1:1114:19173:7353 1:N:0:35
AAAGTCGAGGTGCCTAAAGTGGCAACCCAGACTCAGCAGACGGTTGGTGGTGTAGAGCTTCCTGTAGCCGCATGGCGTTCGTAC
+
CCCDCFBCCDCDGGGGGGGGGGGHHHHGGHHGHCH3FGHFE2EFEEA1A1EC13D5B5AB5FFFF5F531E0EE11>>>FE12?
@M02034:409:000000000-BFKT7:1:1114:24082:7356 1:N:0:35
AAAGTCGAGGTGCCTAAAGTGGCAACCCAGACTACTAGGAATGTTGGTGGTGTAGAGCTTCCTGTAGCCGCATGGTGTTCGT
+
CCCCCFBCCCCCGGGGGGGGGGGHHHHGGHHGH33FDGB35BG5A5A2A2E113D555A35BAAB5A53AE0EE15@1>D1?
@M02034:409:000000000-BFKT7:1:1114:20341:7359 1:N:0:35
AAAGTCGAGGTGCCTAAAGTGGCAACCCAGACTTCTGCGACTGTTGGTGGTGTAGAGCTTCCTGTAGCCGCATGGCGTTCGTACTTAAATATGGAACTAACCATTCCAATTTTCGCTGTCTCTTATACACATCTCCGAGCCCACGAGAC
+
BBCBAFCBCDCCGGGGGGGGGGGHHHHGGHHGHHHHHHGGGGGHHHHGGGGGHHHHHHHHHHHHHHHHHGGGGGHHGEGGGGHHHHHHHHHHHHFHHHHHHHGHHHHGHGHHHHGGGGGHHHHHHHHFHHHHHHHFECGCGGHGGGGGG
@M02034:409:000000000-BFKT7:1:1114:5510:7366 1:N:0:35
AAAGTCGAGGTGCCTAAAGTGGCAACCCAGACTAAGCAGACGGTTGGTGGTGTAGAGCTTCCTGTAGCCGCATGGCGTTCGTACTTAAATATGGAACTAACCATTCCAATTTTCGCTGTCTCTTATACACATCTCCGAGCCCACGAGAC
+
CCCCCFCCCCBCGGGGGGGGGGGHHHHGGHHGHHHHGHHHHGGGGGGEFGEGHHHHHFHHHHHHHHHDGEFEEFHGGEGFFGHEHHGGHGFGHG??FFFFFHGHFFHHFHHHHHGGGGGHHGHHHHHHGHHHHHFGDDG?FFHGGFGGG
@M02034:409:000000000-BFKT7:1:1114:7514:7368 1:N:0:35
AAAGTCGAGGTGCCTAAAGTGGCAACCCAGACTAATCAGACTGTTGGTGGTGTAGAGCTTCCTGTAGCCGCATGGCGTTCGTACTTAAATATGGAACTAACCATTCCAATTTTCGCTGTCTCTTATACACATCTCCGAGCCCACGAGACA
+
CCCCCFCCCCBCGGGGGGGFGGGHHHHGGHHGHHHHHHHHHHHHHHHEFGFGHHHHHHHHHHHHHHHHHGGGGGHHGGGGGGHHHHHHGHHHHHGGHHGGHHHHHHHGHHHHHHGGGGGHHHHHHHHHHHHHHHGHGGGGGGHGGGGGGF
@M02034:409:000000000-BFKT7:1:1114:24769:7368 1:N:0:35
AAAGTCGAGGTGCCTAAAGTGGCAACCCAGACTGCGACTCATGTTGGTGGTGTAGAGCTTCCTGTAGCCGCATGGCGTTCGTACTTAAATATGGAACTAACCATTCCAATTTTCGCTGTCTCTTATACACATCTCCGAGCCCACGAGACA
+
CCCCCFCCCCBBGGGGGGGGGGGHHHHGGHHGHHHGGGGGHHHHHHHEFEGGGFHFHHHHGHHHHGHGHGGFGGGEE?EGFFHHHHHGHHHHHHB3EGHHGHEGHDFEHGHHHGEGGG??GGGGFHFHHHHHHFHFDCCGCEHGGGGGAF
@M02034:409:000000000-BFKT7:1:1114:26241:7369 1:N:0:35
AAAGTCGAGGTGCCTAAAGTGGCAACCCAGACTGGGGGGCAGGTTGGTGGTGTAGAGCTTCCTGTAGCCGCATGGCGTTCGTACTTAAATATGGAACTAACCATTCCAATTTTCGCTGTCTCTTATACACATCTCCGAGCCCACGAGACA
+
BCBCCFCCCCBBGGGGGGGGGGGHHHHGGHHGHHHGGGGGGGGHHHGGGGAFGHHHHHHHHHHHHHHHHGG?DGHHGGGGGGHGHHHHHHHHGHGHHHGGFHHFGCGHBGHHGHGGGGGGGGGGGGFFFGGGGGFGF?DGGFGGFFFFFF
@M02034:409:000000000-BFKT7:1:1114:7529:7378 1:N:0:35
AAAGTCGAGGTGCCTAAAGTGGCAACCCAGACTAATCAGACTGTTGGTGGTGTAGAGCTTCCTGTAGCCGCATGGCGTTCGTACTTAAATATGGAACTAACCATTCCAATTTTCGCTGTCTCTTATACACATCTCCGAGCCCACGAGAC
+
AAAAAFAA@?AAFGGFGGGF5GDFFDGGGHGDFGGBGHBFHFBAAFGFFF1AAFFFG5FEGAFH5DFDDEGEGGHGGG@FDEFHGF4DGGHFH333BGGFHH3FFGBGHHGBHHEEGDFH44?GFFHHF2F2B?BGC/B?C/G//<@AD
@M02034:409:000000000-BFKT7:1:1114:23787:7378 1:N:0:35
AAAGTCGAGGTGCCTAAAGTGGCAACCCAGACTGCGCCTACGGTTGGTGGTGTAGAGCTTCCTGTAGCCGCATGGCGTTCG
+
A@11A31>DAAAFFDGFFGAA1FHCFAFFCGCGCGGGEAACA/BFA//ABEFG1F2D1BFG1GH@2F2@EE/>EHEEEE/E
@M02034:409:000000000-BFKT7:1:1114:26257:7381 1:N:0:35
AAAGTCGAGGTGCCTAAAGTGGCAACCCAGACTGGGGGGCAGGTTGGTGGTGTAGAGCTTCCTGTAGCCGCATGGCGTTCGTACTTAAATATGGAACTAACCATTCCAATTTTCGCTGTCTCTTATACACATCTCCGAGCCAACGAGACA
+
AAABBFBBBBAACGGFGGGGGGGGGHHFCGDGHHHHGGGGGGGHHHC?FDAFHEHBHBDGHCDG?FGGGDC/DDHFD>C>CA/GGHFDHHGHGFDD/GFCGACGGGG00C:G0;:EFGEBB0;FFBB9BB00CFBBA??D-/;AC.9ADB
@M02034:409:000000000-BFKT7:1:1114:17566:7383 1:N:0:35
AAAGTCGAGGTGCCTAAAGTGGCAACCCAGACTAATGGTTCTGTTGGTGGTGTAGAGCTTCCTGTAGCCGCATGGCGTTCGTACTTAAATATGGAACTAACCATTCCAATTTTCGCTGTCTCTTATACACATCTCCGAGCCCACGAGACA
+
BCCCBFCCCCCCGGGGGGGGGGGHHHHGGHHGHHHHHHHHHHGHHHHGGGGGHHHGHGHHHHHHHHHHHGGFFGHHGGGGGGFHHHHHHHHHHHGGGHHHHHHHHHGGHHHHHHGGGGGHHGHHHHFFFFGHHHHGGCGGGFHGGG?DGF
@M02034:409:000000000-BFKT7:1:1114:5520:7384 1:N:0:35
AAAGTCGAGGTGCCTAAAGTGGCAACCCAGACTAAGCAGACGGTTGGTGGTGTAGAGCTTCCTGTAGCCGCATGGCGTTCGTACTTAAATATGGAACTAACCATTCCAATTTTCGCTGTCTCTTATACACATCTCCGAGCCCACGAGACA
+
>AA>>BAABB2AGGGGBGGFGGGHHHHGGEFFHHHHHGFHHEEGFFE1F?EGGBGHFF3GGHHHHHHHHGGEGEHHGGGGG?GHHHHHBDGHGB?EFBDGHHFHFFHHHHHHGHEGG?G2FHHHHHFHGHG2BDBBD@//CFHGGG/?EG
@M02034:409:000000000-BFKT7:1:1114:14852:7389 1:N:0:35
AAAGTCGAGGTGCCTAAAGTGGCAACCCAGACTCCGGCGACTGTTGGTGGTGTAGAGCTTCCTGTAGCCGCATGGCGTTCGTACTTAAATATGGAACTAACCATTCCAATTTTCGCTGTCTCTTATACACATCTCCGAGCCCACGAGACA
+
CCCCBFCCCCCCGGGGGGGGGGGHHHHGGHHGHHHGGGGGGGGHHHHEGGGGHHHHHHHHHHHHHHHHHGGGGGHHGGGGGGHHHHHHFHHHHGGFHHHHHHHHHHHHHHHHHHGGGGGHHHHHHHHHHHHHHHHHGCGG@FFGGGGGGF
@M02034:409:000000000-BFKT7:1:1114:13954:7394 1:N:0:35
AAAGTCGAGGTGCCTAAAGTGGCAACCCAGACTCAGACGAATGTTGGTGGTGTAGAGCTTCCTGTAGCCGCATGGCGTTCGTACTTAAATATGGAACTAACCATTCCAATTTTCGCTGTCTCTTATACACATCTCCGAGCCCACGAGACA
+
BBBCCFCBCCBCGFGGGGGGGGGHHHHGGHHGHHHHHHGGGGHHHHHFFGGGHHHHHHGHHHHHHHGHHGGGGGHHGGGGGGHHHHHHHHHHHHHHHHHHHHHHHHGHGHHHHHGGGFFFHBHHHHHHHFHHHHFGGFGGGEHGGGGFD?
@M02034:409:000000000-BFKT7:1:1114:9223:7395 1:N:0:35
AAAGTCGAGGTGCCTAAAGTGGCAACCCAGACTATGTCGGCGGTTGGTGGTGTAGAGCTTCCTGTAGCCGCATGGCGTTCGTACTTAAATATGGAACTAACCATTCCAATTTTCGCTGTCTCTTATACACAT
+
CCCCCFBBCCCCGGGGGGGGGGGHHHHGGHHGHHHHHHHGGGGEFGGEFG1F?EF5FBFGFHHHHHH4GE/>EEHAEEECFAFGHHFHHHGFHG3FGHEGFGGHHFDGHHGHHD<BDFEHHFHHHHB@@11?
@M02034:409:000000000-BFKT7:1:1114:14838:7401 1:N:0:35
AAAGTCGAGGTGCCTAAAGTGGCAACCCAGACTCCGGCGACTGTTGGTGGTGTAGAGCTTCCTGTAGCCGCATGGCGTTCGTACTTAAATATGGAACTAACCATTCCAATTTTCGCTGTCTCTTATACACATCTCCGAGCTCACGAGACA
+
?1AAAFAA1>>>FGGGGGGGGBFFCHHGGHGGHGFGGGGGGGGHHHHEFGFFHHGHGHHHFFGHFH2GHGG?EGHHGEEEGE0CFGGFGFHHHB1GFHHHHHBB1>DFHGHHGHB/EGGFHFDB1@2F2<@FGBFFF?CC/FGG.>@<CC
@M02034:409:000000000-BFKT7:1:1114:16469:7406 1:N:0:35
AAAGTCGAGGTGCCTAAAGTGGCAACCCAGACTGGGACTGGTGTTGGTGGTGTAGAGCTTCCTGTAGCCGCATGGCGTTCGTACTTAAATATGGAACTAACCATTCCAATTTTCGCTGTCTCTTATACACATCTCCGAGCCCACGAGACA
+
CCCCCFCCCCCCGGGGGGGGGGGHHHHGGHHGHHHHHHHHHHHHGHHGFGEFHHHHHHHHHHHHHHHHHGGGGGHHGEGGGGHHHHHHHHHHHHHHHHGHHHGHHHHGHHHHHHGGGGGGHHHHHHHHFHHHHHHHGCFGGGHGGGGGGH
@M02034:409:000000000-BFKT7:1:1114:16455:7417 1:N:0:35
AAAGTCGAGGTGCCTAAAGTGGCAACCCAGACTGGGACTGGTGTTGGTGGTGTAGAGCTTCCTGTAGCCGCATGGCGTTCGTACTTAAATATGGAACTAACCATTCCAATTTTCGCTGTCTCTTATACACATCTCCGAGCCCACGAGACA
+
A?AAAFBBB@BBGGGFGBGDGGGHGGGGGHCFFHFHAGHHAE2GEA2EFCEAGHGFHHHHGHHHFHHHHGGEEFHHGGGGEFFHHHHDFGGHHH3FFFBFHHHHHGFFHGHHHHGGDGGHHHHHFGFHFHHHHHHGG/</BCEGCC/?DC
@M02034:409:000000000-BFKT7:1:1114:12463:7421 1:N:0:35
AAAGTCGAGGTGCCTAAAGTGGCAACCCAGACTAAGTCGCATGTTGGTGGTGTAGAGCTTCCTGTAGCCGCATGGCGTTCGTACTTAAATATGGAACTAACCATTCCAATTTTCGCTGTCTCTTATACACATCTCCGAGCCCACGAGAC
+
CCCCCFBCCCBCGGGGGGGGGGGHHHHGGHHGHHHHHHGGGGGHHHHGGGGFHHHHHHHHHHHHHHHHHGGGGGHHGGGGGGHHHHHHHHHHHFFGHHHHGHHHHHHHGGHHHHEGGGEHHHHHHHDGHGHHHHHFFBDCGGHGGGGGG
@M02034:409:000000000-BFKT7:1:1114:14372:7433 1:N:0:35
AAAGTCGAGGTGCCTAAAGTGGCAACCCAGACTCCTCCTCATGTGGGGGTTGTTGA
+
CDCDCFCCCDCCGGGGGGGGGGGHHHHGGHHGH33B23B2BB555B22AAA0A1B5
@M02034:409:000000000-BFKT7:1:1114:25213:7438 1:N:0:35
AAAGTCGAGGTGCCTAAAGTGGCAACCCAGACTGGGCAGCAGGTTGGTGGTGTAGAGCTTCCTGTAGCCGCATGGCGTTCGTACTTAAATATGGAACTAACCATTCCAATTTTCGCTGTCTCTTATACACATCTCCGAGCCCACGAGACA
+
AAA1AFAADDAAFGGGGGGGGFFF1FFAGHHGHHGFFHE?HHEHHHGEFGEFHHGAFGHHHFHHGGGFGEC@>EHHE>EEFEEFFGHGHHFFGHBGFGFHHHEFFHHFFGGHHHGGGGEGHFGHHHGHHHHHHHFGCBGG@EHEC@CCGF
@M02034:409:000000000-BFKT7:1:1114:6567:7438 1:N:0:35
AAAGTCGAGGTGCCTAAAGTGGCAACCCAGACTCATTCTCAGGTTGGTGGTGTAGAGCTTCCTGTAGCCGCATGGCGTTCGTACTTAAATATGGAACTAACCATTCCAATTTTCGCTGTCTCTTATACACATCTCCGAGCCCACGAGAC
+
BCCCCFBBCCCCGGGGGGGGGGGHHHHGGHHGHH3G5FHHFHHHHHGGFGGGHHHHHHHHHHHHHHHHHGGEFGHHGGGGGGGHHHHHHHHHHHHHHHFHHHGHHHGHGHHHHHGGGGGGHHHHHHHHHFHHHHHHDGGGGGHGGGGGG
@M02034:409:000000000-BFKT7:1:1114:12280:7440 1:N:0:35
AAAGTCGAGGTGCCTAAAGTGGCAACCCAGACTAATAAGAATGTTGGTGGTGTAGAGCTTCCTGTAGCCGCATGGCGTTCGTACTTAAATATGGAACTAACCATTCCAATTTTCGCTGTCTCTTATACACATCTCCGAGCCCACGAGACA
+
@ABCCFCCCCABGGGGGGGGGGGFFHHGGHHGHHGGHHHHHGHHHHFEGGEFHGFFHGHGHHHHHGHGHGGEEGHHGEGFGEFHHHGHHHGHHHGFHHHFHHFHHHFF4FGHHGEGGGFGHHHHGHHHFFHHHHFDCBD?CGHGGGGGGC
@M02034:409:000000000-BFKT7:1:1114:16665:7441 1:N:0:35
AAAGTCGAGGTGCCTAAAGTGGCAACCCAGACTAATCATCAGGTTGGTGGTGTAGAGCTTCCTGTAGCCGCATGGCGTTCGTACTTAAATATGGAACTAACCATTCCAATTTTCGCTGTCTCTTATACACATCTCGAGCCCACGAGACAG
+
CCCCCFCCCCBCGGGGGGGGGGGHHHHGGHGFHHHHHHHHHHHHHHGGFGEFFGHHHHHHHHHHHHHHHGGEGGHHGEGGGGHHHHHHHHHHHHHHHHHHHHGHHHFGFGHHHGGFGGGGHGHHHHHHHHHHHHFGFFADGHGGGGGGHH
@M02034:409:000000000-BFKT7:1:1114:25765:7441 1:N:0:35
AAAGTCGAGGTGCCTAAAGTGGCAACCCAGACTAGTAATCAGGTTGGTGGTGTAGAGCTTCCTGTAGCCGCATGGCGTTCGTACTTAAATATGGAACTAACCATTCCAATTTTCGCTGTCTCTTATACACATCTCCGAGCCCACGAGACA
+
BBCCCFCBCCACGGGGGGGGGGGHHHHGGHHGHHHHHHHHHHHHHHGFFGGFGHHHHHHHHHHHHHHHHGGGGGHHGFGGGFHHHHHHHHHHHHHHHHGGGHGHHHHHHHHHHGGGGGGGHHHHHHHHHGHHHHGHGCGGGGHGGGGGGG
@M02034:409:000000000-BFKT7:1:1114:14420:7445 1:N:0:35
AAAGTCGAGGTGCCTAAAGTGGCAACCCAGACTCAGAAGAAGGTTGGTGGTGTAGAGCTTCCTGTAGCCGCATGGCGTTCGTACTTAAATATGGAACTAACCATTCCAATTTTCGCTGTCTCTTATACACATCTCCGAGCCCACGAGACA
+
BBCCAFBBCCCCGGGGGGGGGGGHHHHGGHHGHHHHHHHHHHHHHHGGFGEFGHHHHHHHHHHHHHHHHGGFFGHHGGGGGGHHHHHHHHHHHHGHGHGHHHGHHHHHHHHHHHGGGGGGHHHHHHHGHHHHHHHHGGGGGGHGGGG?C?
@M02034:409:000000000-BFKT7:1:1114:5644:7445 1:N:0:35
AAAGTCGAGGTGCCTAAAGTGGCAACCCAGACTACGAATAAGGTTGGTGGTGTAGAGCTTCCTGTAGCCGCATGGCGTTCGTACTTAAATATGGAACTAACCATTCCAATTTTCGCTGTCTCTTATACACATCTCCGAGCCCACGAGACA
+
AAAAAFABDBBBGGGFFGGGGGGGGHHGGHHGHBCE22FFFGHGHHGEFGEFGHHHFHHHHHGFHFGGHGGGGGHGEEFGGGEHHHGEDGGGHHFHFFFFGHHHHEGHHGHHHG@FGGFBHHHHHH?HFGGCHHFDDCCCGFFGG//AD?
@M02034:409:000000000-BFKT7:1:1114:7918:7447 1:N:0:35
AAAGTCGAGGTGCCTAAAGTGGCAACCCAGACTCATAAGCAGGTTGGTGGTGTAGAGCTTCCTGTAGCCGCATGGCGTTCGTACTTAAATATGGAACTAACCATTCCAATTTTCGCTGTCTCTTATACACATCTCCGAGCCCACGAGACA
+
A11AAFA?DDAAFGGFGGGBFGGHHGH?FHHGHFFHHHHHHGHFFGEGGEGGHFHGG1EGHFHHFHHGFFG/EFHHEFGAGGHAGHDBEFBFHHFGFG11GHHFHGGGHHHGHGECFGGEHDFGHHDGDGGFFFBFC@/@CAEFG@/<E?
@M02034:409:000000000-BFKT7:1:1114:26862:7447 1:N:0:35
AAAGTCGAGGTGCCTAAAGTGGCAACCCAGACTGATTATGCGGTTGGTGGTGTAGAGCTTCCTGTAGCCGCATGGCGTTCGTACTTAAATATGGAACTAACCATTCCAATTTTCGCTGTCTCTTATACACATCTCCGAGCCCACGAGA
+
AAA1AD1A?DAAFFGGGGGGG1FBCGFAFACFFHG2FF2FBA/FEEEAAAAFHGFFGF1FGBH1GHEGHG?>>EHHGEGEGE0FEGFDFG22F11FFG1F1FDFHHHFGGFHGDEFGEEGFBFFDFBGGHD1BGFFC/<CCGHG@/@?
@M02034:409:000000000-BFKT7:1:1114:18662:7448 1:N:0:35
AAAGTCGAGGTGCCTAAAGTGGCAACCCAGACTACTTCGAAGGTTGGTGGTGTAGAGCTTCCTGTAGCCGCATGGCGTTCGTACTTAAATATGGAACTAACCATTCCAATTTTCGCTGTCTCTTATACACATCTCCGAGCCCACGAGAC
+
DDDDDFCDDDBCGGGGGGGGGGGHHHHGGHHGH33F5EFHFFGHHHGEFGGGHHHGHGHHGHHHHFHGHGGEFGHGGFGGGFEHHHHFHHHHHHBDGHHHGHHGFHHHHGHHHGGGGGGHHHHHHHHHHHHHHHGGGGCFCGHGGCCGG
@M02034:409:000000000-BFKT7:1:1114:21653:7451 1:N:0:35
AAAGTCGAGGTGCCTAAAGTGGCAACCCAGACTACGTCGATTGTTGGTGGTGTAGAGCTTCCTGTAGCCGCATGGCGTTCGTACTTAAATATGGAACTAACCATTCCAATTTTCGCTGTCTCTTATACACATCTCCGAGCCCACGAGAC
+
AAAAAFBB?DBBGGGGGGB6GGFFFHHEGFHGHHHGHHGGGG2BGHGEFEGFHFGFFHHHFHHFGGEGHGG?FDFFEGGFFGHEHFHGHHEGH33@3E3FGHHFHHBGBGHHHH/EG?EGHFHH1GDB2FGFHHHBD?/>CGHGGGCDG
@M02034:409:000000000-BFKT7:1:1114:19419:7454 1:N:0:35
AAAGTCGAGGTGCCTAAAGTGGCAACCCAGACTGGGGGGGGGGTTGGTGGTGTAGAGCTTCCTGTA
+
?AAAAFABBDABGGGGGGGGGGFGHHHGGHDGHGAGFGGG?<?DD?=DEF..AFFFFBFF/BFF/F
@M02034:409:000000000-BFKT7:1:1114:21669:7458 1:N:0:35
AAAGTCGAGGTGCCTAAAGTGGCAACCCAGACTACGTCGATTGTTGGTGGTGTAGAGCTTCCTGTAGCCGCATGGCGTTCGTACTTAAATATGGAACTAACCATTCCAATTTTCGCTGTCTCTTATACACATCTCCGAGCCCACGAGACA
+
DCDDDFCCDCBCGGGGGGGGGGGHHHHGGHHGHHHGHHGGGHGHHHHGGGGGHHHHHHHHHHHHHHHHHGGGGGHHGGGGGGHHHHHDGHHHHHGGFHHHHHGHHHHGHHHHHHGGGGGGHFHHHHHHHFHHFHDGG@@CGGEGG@DGGF
@M02034:409:000000000-BFKT7:1:1114:19805:7460 1:N:0:35
AAAGTCGAGGTGCCTAAAGTGGCAACCCAGACTCCGGCGCAGGTTGGTGGTGTAGAGCTTCCTGTAGCCGCATGGCGTTCGTACTTAAATATGGAACTAACCATTCCAATTTTCGCTGTCTCTTATACACATCTCCGAGCCCACGAGAC
+
CCCCCFCCCCCCGGGGGGGGGGGHHHHGGHHGHHHGGGGGGGGHHHGFFGFGHHHHHHHHHHHHHHHHHGGGGGHHGGGGGGHHHHHHHHHHHHGGHHHHHHHHHHGGHHHHHHGGGGGHHGHHHHGGFHHHHHFGDDCFCGGGCDCFG
@M02034:409:000000000-BFKT7:1:1114:6085:7462 1:N:0:35
AAAGTCGAGGTGCCTAAAGTGGCAACCCAGACTAATAATCAGGTTGGTGGTGTAGAGCTTCCTGTAGCCGCATGGCGTTCGTACTTAAATATGGAACTAACCATTCCAATTTCGCT
+
BCCCAFCCCCABGGGGGFGGGGGHHHHGGHHGHD3F55D55BFFGHGGFGFGHHHGHHHHHHHHHHHHHFG?EGHHGFGFFGHHGHHGFGGHHHFGFHFGFHFHGHHHHHHH4?/<
@M02034:409:000000000-BFKT7:1:1114:25085:7466 1:N:0:35
AAAGTCGAGGTGCCTAAAGTGGCAACCCAGACTCCGCCTAGTGTTGGTGGTGTAGAGCTTCCTGTAGCCGCATGGCGTTCGTACTTAAATATGGAACTAACCATTCCAATTTTCGCTGTCTCTTATACACATCTCCGAGCCCACGAGAC
+
AAAABFBBDBABGGGGGGGGGGGFFCHGGHGGGHGAAEEEGGFGHEGAFEAFGBGFF5BGH3GDGHFGHGEEEFHHGEFFFEFGHHHGFF4GF3F3FG3FGHHGDGFFFGGHHF@FFEEHHGGHBGGHHHBCHHHFD/CGCFHGGGCDG
@M02034:409:000000000-BFKT7:1:1114:18913:7467 1:N:0:35
AAAGTCGAGGTGCCTAAAGTGGCAACCCAGACTCAGAATCTTGTTGGTGGTGTAGAGCTTCCTGTAGCCGCATGGCGTTCGTACTTAAATATGGAACTAACCATTCCAATTTTCGCTGTCTCTTATACACATCTCCGAGCCCACGAGAC
+
CDDDCFBCCCCCGGGGGGGGGGGHHHHGGHHGHHHHHHHHHHHHHHHGGGGGHHHHHHHHHHHHHHHHHGGGGGHHGGGGGGHHHHHHHHHHHGHHHHHHHHHHHHHHHHHHHHGGGGGHHHHHHHGEHHHHHHHHGFGGGGGGGGGGG
@M02034:409:000000000-BFKT7:1:1114:21691:7473 1:N:0:35
AAAGTCGAGGTGCCTAAAGTGGCAACCCAGACTGCGGCGTCTGTTGGTGGTGTAGAGCTTCCTGTAGCCGCATGGCGTTCGTACTTAAATATGGAACTAACCATTCCAATTTTCGCTGTCTCTTATACACATCTCCGAGCCCACGAGAC
+
AABBADAABDABGGGGFGGFGGGFGHHGGHHGHGHGGGGGGGGHHHHGGGEFEFHHHHHHHHHGHHHHHGGEG?GHGGGGGGFHHHHHHHHHHHGHFHFFFHBGHHFFGHHGHHGGGGGHHHHG2FFHGHHEFHGH?@@CFGHGGGC?A
@M02034:409:000000000-BFKT7:1:1114:8618:7474 1:N:0:35
AAAGTCGAGGTGCCTAAAGTGGCAACCCAGACTGTGGGGCATGTTGGTGGTGTAGAGCTTCCTGTAGCCGCATGGCGTTCGTACTTAAATATGGAACTAACCATTCCAATTTTCGCTGTCTCTTATACACATCTCCGAGCCCACGAGACA
+
BCCCCFCBBCABGGGGGGGGGGGFHHHGGHHGHHHHHGGGGHHHHHHGGGEFGHHGHHHHHHHHHHHHHGGGGGHHGEGGGGHHHHHHHHHHHHFHHHGHHHGHHHHGHHHHHHGGGGGGHHHHHHHHHHGHHHHHGGGDGGHGGGGGGH
@M02034:409:000000000-BFKT7:1:1114:6808:7482 1:N:0:35
AAAGTCGAGGTGCCTAAAGTGGCAACCCAGACTGGGCGGGGGGTTGGTGGTGTAGAGCTTCCTGTAGCCGCATGGCGTTCGTACTTAAATATGGAACTAACCATTCCAATTTTCGCTGTCTCTTATACACATCTCCGAGCCCACGA
+
CCCCCFCCCCCCGGGGGGGGGGGHHHHGGHGGHHHHG?EGGGGDGGGDEGCEGHHHHHHHHFHHHHHGHGGDDGGGGFGGGGGGGGGGGGGGGGFFFFFFFFFFFFFFFFFFFFFFFFFFFFFFFFB9;F0;:;FBD-@DFF.;>9
@M02034:409:000000000-BFKT7:1:1114:4459:7483 1:N:0:35
AAAGTCGAGGTGCCTAAAGTGGCAACCCAGACTACTAGTCATGTTGGTGGTGTAGAGCTTCCTGTAGCCGCATGGCGTTCGTACTTAAATATGGAACTAACCATTCCAATTTTCGCTGTCTCTTATACACATCTCCGAGCCCACGAGACA
+
BBBABFABBBBBGGGGGGGGGGFFHHHGGHHGHHGHEHHHHHHHHHHEGGEFHHHGGHHHHFHHGHHHHGGEEGHHGEGEFFFHHHHHHGFGGE3GHHHHHHHHGHHHHHHHHHGGGGGHHHHHHHFFGFHHHHGFFGGGGGHGGGCGG?
@M02034:409:000000000-BFKT7:1:1114:12437:7489 1:N:0:35
AAAGTCGAGGTGCCTAAAGTGGCAACCCAGACTACTACTAGGGTTGGTGGTGTAGAGCTTCCTGTAGCCGCATGGCGTTCGTACTTAAATATGGAACTAACCATTCCAATTTTCGCTGTCTCTTATACACATCTCCGAGCCCACGAGACA
+
CCCCCFBBCBAAGGGGGFGFGGGHHHHGGHHGHHHHHHHHFHHHHGGGGGFFGHHHHFHHHHHGHHHEHGGEEGHHGGGGGGGHHHHHFHHHHHFHHHGGHHHHHHFH4FHHHG?ECEFEHFHHFHGEGHEFFGGFD/CCGGHG?/@AE?
@M02034:409:000000000-BFKT7:1:1114:25157:7494 1:N:0:35
AAAGTCGAGGTGCCTAAAGTGGCAACCCAGACTGAGAAGAAGGTTGGTGGTGTAGAGCTTCCTGTAGCCGCATGGCGTTCGTACTTAAATATGGAACTAACCATTCCAATTTTCGCTGTCTCTTATACACATCTCCGAGCCCACGAGACA
+
BBBBBFBB?BABGGGGGGGGGGGHHHHGGHHGHHGGGHHHHHHHGHGGFGGGHHHHHHHHHHHHHHHHHGGGGGHHGEGGGGEHHHHHHHHHHHHHHHHHHHHHHHHHHGHHHHGGGGFHHHHHHHGHHHHHHHGHGGGGGGHGGFGGGB
@M02034:409:000000000-BFKT7:1:1114:5884:7495 1:N:0:35
AAAGTCGAGGTGCCTAAAGTGGCAACCCAGACTAGTGGGACTGTTGGTGGTGTAGAGCTTCCTGTAGCCGCATGGCGTTCGTACTTAAATATGGAACTAACCATTCCAATTTTCGCTGTCTCTTATACACATCTCCGAGCCCACGAGAC
+
BBBBBFBBBBABGGGGGGGGGGGHHHHGGHHGHFHD5ABGFGGHHHHEFGGFHHHHHHHHHHHHHHHHHGGEGGHHGFFGGGHHHHHHHHHHHHGHHHGHHHHHHHHHHHHHHHFGGGGGHHHHHHHHHHHHHHHHGFGGGGHGGGFDG
@M02034:409:000000000-BFKT7:1:1114:12459:7495 1:N:0:35
AAAGTCGAGGTGCCTAAAGTGGCAACCCAGACTACTACTAGGGTTGGTGGTGTAGAGCTTCCTGTAGCCGCATGGCGTTCGTACTTAAATATGGAACTAACCATTCCAATTTTCGCTGTCTCTTATACACATCTCCG
+
AAABAFBBBDABGGGGG4FADGDHHHGGFHHGHHHFHHHGHBGF2EEEFGGGGFE5D53FBGGEGFFFBFGCEFHFEFGGGGFEGEGFFFG@G3BE3GEF303B34?44B3EGGFGGEEFHHHHHHHFDFHHFHF2?
@M02034:409:000000000-BFKT7:1:1114:7873:7496 1:N:0:35
AAAGTCGAGGTGCCTAAAGTGGCAACCCAGACTGGGGAGGAGGTTGGTGGTGTAGAGCTTCCTGTAGCCGCATGGCGTTCGTACTTAAATATGGAACTAACCATCCCAATTTTCGCTGTCTCTTATACACATCTCCGAGCCCACGAGACA
+
AAAAABAADDBBGGGGBGGBGGGHHHFFAHHGHHGHG2ECDEEGHHGEFEEGHHHF5FFGHHHH5DGBHFFEFGHHGEGFGE2FGFH3BFDFG33BFGFHHFBHGFHFHGHHGF/EFDFHGHHFFHFHFGHHHFHBE/CDCAC/>@GGA>
@M02034:409:000000000-BFKT7:1:1114:26450:7502 1:N:0:35
AAAGTCGAGGTGCCTAAAGTGGCAACCCAGACTGAGAGGCAGGTTGGTGGTGTAGAGCTTCCTGTAGCCGCATGGCGTTCGTACTTAAATATGGAACTAACCATTCCAATTTTCGCTGTCTCTTATACACATCTCCGAGCCCACGAGACA
+
CCCCCFCCCCBBGGGGGGGGGGGHHHHGGHHGHHFHHHGGGGGHGHGEGGFFHHHHHHHHHHHHHHHHHGGEFGHHGEFGGGHHHHHHHHHHHHGHHHHHHHHHGHHHHHHHHHGGGGEHHHHHFHHHFHHHHHGHGCGGGGHGGGGGGF
@M02034:409:000000000-BFKT7:1:1114:19529:7505 1:N:0:35
AAAGTCGAGGTGCCTAAAGTGGCAACCCAGACTAATAATCAGGTTGGTGGTGTAGAGCTTCCTGTAGCCGCATGGCGTTCGTACTTAAATATGGAACTAACCATTCCAATTTTCGCTGTCTCTTATACACATCTCCGAGCCCACGAGAC
+
CCCCCFBCCCCCGGGGGGGGGGGHHHHGGHHGHHHHHHHHHGHHHHGEFGGGHHHHHHHHHHHHHHHHHGGGGGHHGGGGGGHHHHHHFHHHHGFGGHHHHHHHHHHHHHHHHHGGGGGHHHHHHHHHFHHHGHHHDGCGGGHGGGGGG
@M02034:409:000000000-BFKT7:1:1114:7392:7516 1:N:0:35
AAAGTCGAGGTGCCTAAAGTGGCAACCCAGACTGAGCATAAGGATGGTGGTGTAGAGCTTCCTGTAGCCGCATGGCGTTCGTACT
+
AAAAAFAADDAAGC1FGEGGGFCG1GH?FAAFFG1BG1FDEGH1BAFAFAAAGGFHHHFHHBGGF2F2A/AA/>B0E?//>E>?>
@M02034:409:000000000-BFKT7:1:1114:23787:7518 1:N:0:35
AAAGTCGAGGTGCCTAAAGTGGCAACCCAGACTCAGCCGAAGGTTGGTGGTGTAGAGCTTCCTGTAGCCGCATGGCGTTCGTACTTAAATATGGAACTAACCATTCCAATTTTCGCTGTCTCTTATACACATCTCCGAGCCCACGAGAC
+
CCCCCFCCCCABGGGGGGGGGGGHHHHGGHHGHHHHHHGGGGGHHHGGFGEFHHHHHHHHHHHHHHHHHGGEFGHHGGGGGGHHHHHHGHHHHGGHGHHHHHGHHHHHHHHHHHGGGGGGHGHHHHHHGHHHHHGHEDCGGGHGGGGGG
@M02034:409:000000000-BFKT7:1:1114:25635:7521 1:N:0:35
AAAGTCGAGGTGCCTAGAGTGGCAACCCAGACTACTCTGGCTGTTGGTGGTGTAGAGCTTCCTGTAGCCGCATGGCGTTCGTACTTAAATATGGAACTAACCATTCCAATTTTCGCTGTCTCTTATACACATCTCCGAGCCCACGAGACA
+
ABBB?FBADDBBGGGD4AF5GEGFHFFFDHHGHHHHHHHGHGGHHHHGGGGFBDGDGFHHFGHFHDGBGEGEEFHHEGGGGGFHHFGGHHHHHH@@3F333F3FDG4B4FGHGHGDEGGHHFHHFH?FFHEHFHGFF/CGCFHGGDGEA<
@M02034:409:000000000-BFKT7:1:1114:21625:7522 1:N:0:35
AAAGTCGAGGTGCCTAAAGTGGCAACCCAGACTCAGCCGCCGGTTG
+
CCCCCFCCCCCCGGGGGGGGGGGHHHHGGH2FH333BB2E22AE1E
@M02034:409:000000000-BFKT7:1:1114:12633:7524 1:N:0:35
AAAGTCGAGGTGCCTAAAGTGGCAACCCAGACTACGAAGACGGTTGGTGGTGTAGAGCTTCCTGTAGCCGCATGGCGTTCGTACTTAAATATGGAACTAACCATTCCAATTTTCGCTGTCTCTTATACACATCTCCGAGCCCACGAGACA
+
BCCCCFCCCCBBGGGGGGGGGGGGHHHGGHHGHHHGGHGGHGGGGGGFFGEFFHHHHHHHHHHHHHHHHGGGGGHHGEGGGGHHHHHHHHHHHG3GHHHHHHHHHHGHHGHHHFGGGGGGHHHHGHHHHHHHHFGHG?DFGGHGGGGGGF
@M02034:409:000000000-BFKT7:1:1114:23477:7528 1:N:0:35
AAAGTCGAGGTGCCTAAAGTGGCAACCCAGACTAAGAATCAGGTTGGTGGTGTAGAGCTTCCTGTAGCCGCATGGCGTTCGTACTTAAATATGGAACTAACCATTCCAATTTTCGCTGTCTCTTATACACATCTCCGAGCCCACGAGAC
+
CCCCCFCCCCCBGGGGGGGGGGGHHHHGGHHGHHHHHHHHHHHGGHGEFGGFHHHHHHHHHHHHHHHHHGGGGGHHGGGGGGHHHHHHHHHHHGFGHHGGHHHHHHGHFGHHHHGGGGGHHHHHGHHHHHHHHHHHGCCCCFHGGGGGG
@M02034:409:000000000-BFKT7:1:1114:10402:7532 1:N:0:35
AAAGTCGAGGTGCCTAAAGTGGCAACCCAGACTTGTCCGGAGGTTGGTGGTGTAGAGCTTCCTGTAGCCGCATGGCGTTCGTACTTAAATATGGAACTAACCATTCCAATTTTCGCTGTCTCTTATACACATCTCCGAGCCCACGAGAC
+
CCCCCFCCCCCCGGGGGGGGGGGHHHHGGHHGHHHHHHGGGGGGGHGEFGFGHHHHHHHHHHHHHHHHHGGGGGHHGGGGGGHHHHHHGHHHHGHHHHGHHHGHHHHHHHHHHHGGGGGHHHHHHHHHHHHHHHHHFDGGGGHGGGGFG
@M02034:409:000000000-BFKT7:1:1114:5898:7533 1:N:0:35
AAAGTCGAGGTGCCTAAAGTGGCAACCCAGACTCAGTGTCATGTTGGTGGTGTAGAGCTTCCTGTAGCCGCATGGCGTTCGTACTTAAATATGGAACTAACCATTCCAATTTTCGCTGTCTCTTATACACATCTCCGAGCCCACGAGACA
+
AAABBFABBBBBGGGGGGGGGGGHHGHGGHFFHHHHHGHHHHGHHHEEFDEFHHHGHHHHHHHHHGHFHGGGGGHHGGGGGGHEEHHFHHGHHGBFGHGGHHHHGGDEFFFGHGEDGCGHHHHHGHBFEGHHHHFHG@CC@AEEFG??D?
@M02034:409:000000000-BFKT7:1:1114:12428:7540 1:N:0:35
AAAGTCGAGGTGCCTAAAGTGGCAACCCAGACTAATAATCATGTTGGTGGTGTAGAGCTTCCTGTAGCCGCATGGCGTTCGTACTTAAATATGGAACTAACCATTCCAATTTTCGCTGTCTCTTATACACATCTCCGAGCCCACGAGAC
+
CCCCCFCCCCBCGGGGGGGFGGGHHHHGGHHGHHGHHHHHHHHHHHHEFGFFHHHHHHHHHHHHHHHHHGGGGGHHGGGGGGHHHHHHHHHHHGGHHHGHHHHHHHFHFGHHHGEEGDFFHHHHHHHHHHHHHHH2C/<BGG/=@?//?
@M02034:409:000000000-BFKT7:1:1114:16238:7557 1:N:0:35
AAAGTCGAGGTGCCTAAAGTGGCAACCCAGACTGCGGCGCAGGCTGGTGGTGTAGAGCTTCCTGTAGCCGCATGGCGTTCGTACTTAAATATGGAACTAACCATTCCAATTTTCGCTGTCTCTTATACACATCTCCGAGCCCACGAGAC
+
>3>3ADAADBAACGGGGGGFGAFBFFHDFCAFAG3E2EEAGEE1BG?GFGGFE@@@FHFGHGHHHHF4FEE/EGHHGEECEGHHHHGHHHHDFGDDGGH3GFBGF?DDDGGGFHGDDC<DGHHH1GHHEHFHHFHHE/@C<FFFCCCFG
@M02034:409:000000000-BFKT7:1:1114:16219:7558 1:N:0:35
AAAGTCGAGGTGCCTAAAGTGGCAACCCAGACTGCGGCGCAGGTTGGTGGTGTAGAGCTTCCTGTAGCCGCATGGCGTTCGTACTTAAATATGGAACTAACCATTCCAATTTTCGCTGTCTCTTATACACATCTCCGAGCCCACGAGACA
+
BBBBBFBBBBAAGGGGGDGGGGFCHHHGGHFGHHHGGGGGGGGFGHGEFGEFHHGHHHHHFHHHHHFHHGGCEGHHGFGGGGBHHHHE?GFHHGFGHHGFHFHHHHGHFGHHHHGGGGDHHHHHGHGHGHFFGFFHF?DCGGGGGGCFA<
@M02034:409:000000000-BFKT7:1:1114:14608:7563 1:N:0:35
AAAGTCGAGGTGCCTAAAGTGGCAACCCAGACTAATAAGACTGTTGGTGGTGTAGAGCTTCCTGTAGCCGCATGGCGTTCGTACTTAAATATGGAACTAACCATTCCAATTTTCGCTGTCTCTTATACACATCTCCGAGCCCACGAGACA
+
BABBAFBADBABGGGGFGGFGGGHHHHGGHHGHHHHHHGBHFGFGHHEFGEFGGFHFGHGGHHHHHBGFEEEEGHHGEGGGGGHHHHHHHHHGGFBFFGFFHFFEGFFBGHHHHFGGGGGHGHBHFF4BFGFFHGGD?CDGAECDC/CG?
@M02034:409:000000000-BFKT7:1:1114:14109:7568 1:N:0:35
AAAGTCGAGGTGCCTAAAGTGGCAACCCAGACTCAGCCTACTGTTGGTGGTGTAGAGCTTCCTGTAGCCGCATGGCGTTCGTACTTAAATATGGAACTAACCATTCCAATTTTCGCTGTCTCTTATACACATCTCCGAGCCCACGAGACA
+
CCCCCFBCCCCCGGGGGGGGGGGHHHHGGHHGHHHHHHHHHHHHHHHEFGFFHHHHHHHHHHHHHHHHHGGFGGHHGGGGGGHHHHHHFHHHHHHHHHHHHHHHHHFHGHHHHHFFGGGHHHHHHHHHHHFHHHHHGCGGGGHGGGCFGF
@M02034:409:000000000-BFKT7:1:1114:21249:7569 1:N:0:35
AAAGTCGAGGTGCCTAAAGTGGCAACCCAGACTGGTACTTCGGTTGGTGGTGTAGAGCTTCCTGTAGCCGCATGGCGTTCGTACTTAAATATGGAACTAACCATTCCAATTTTCGCTGTCTCTTATACACATCTCCGAGCCCACGAGAC
+
ABBBBFBBBBAAGGGGGGGFGGGHHHHGEHGGHBAG5DG552BFFGGEFEEFGFHHHGHHHHHHHHHGHGGCEGHHGGGGGGGHHHHFGHHHHHHHHHHFGHHFGHHHDFHHHHGDGEEGHFHHEHG?DGEHFFGHGC/BBFHE@CCDF
@M02034:409:000000000-BFKT7:1:1114:12860:7576 1:N:0:35
AAAGTCGAGGTGCCTAAAGTGGCAACCCAGACTGGTACGGAGGTTGGTGGTGTAGAGCTTCCTGTAGCCGCATGGCGTTCGTACTTAAATATGGAACTAACCATTCCAATTTTCGCTGTCTCTTATACACATCTCCGAGCCCACGAGACA
+
CDCCCFCCCCBCGGGGGGGGGGGHHHHGGHHGHHHHHHGGGGGGHHGFGGGGHHHHHHHHHGHHHHHHHGGEEGHHGGGGGGHHHHHHHHHHHFGFGHHGHHHHHHGHHHHHHGGGGGGGHHHHHHHHHHHHHHHHGFGGGGGGGGGGGC
@M02034:409:000000000-BFKT7:1:1114:14468:7577 1:N:0:35
AAAGTCGAGGTGCCTAAAGTGGCAACCCAGACTCAGAAGGGTGTTGGTGGTGTAGAGCTTCCTGTAGCCGCATGGCGTTCGTACTTAAATATGGAACTAACCATTCCAATTTTCGCTGTCTCTTATACACATCTCCGAGCCCACGAGACA
+
BBBBBFBBBBBBGGGGGGGFGGGHHHHGGHHGHHHHGHHHGHGGGHHFFGEGHHHGHHHHHHHHHHHHHGGEEGGHGEGGGGHHHHHHHHGHHGHFHHFHGHHHHHHHHHHHHHEEGFFGHGHHHHHHHHHHGHHHGCD?GGHGGGGDGF
@M02034:409:000000000-BFKT7:1:1114:20534:7591 1:N:0:35
AAAGTCGAGGTGCCTAAAGTGGCAACCCAGACTAGGAAGGAGGTTGGTGGTGTAGAGCTTCCTGTAGCCGCATGGCGTTCGTACTTAAATATGGGACTAACCATTCCAATTTTCGCTGTCTCTTATACACATCTCCGAGCCCAC
+
>1>1AF1ADD>?EGGGCGGFGDCEGECEAAGEGFGGAFF?CEAEGB/EFA/FFGHFHGHGHFHE1DFBFEE>EEHEGEECGA0/FFB11B2B@E00BF0FGA1>FGGD2BFHFB?EEGGFHFFBGGBGBB1FBGDFC/?CCF/F
@M02034:409:000000000-BFKT7:1:1114:26196:7591 1:N:0:35
AAAGTCGAGGTGCCTAAAGTGGCAAAGAAGAATGTTGGTGGTGTAGAGCTTCCTGTAGCCGCATGGCGTTCGTACTTAAATATGGAACTAACCATTCCAATTTTCGCTGTCTCTTATACACATCTCCGAGCCCACGAGACAGGCAGAAAT
+
BBCCBFCBCCBCGGGGGGGGGGGHHHHHHHHHHHHHHHGGGGGHHHHHHHHHHHHHHHHHGGGGGHHGGGGGGHHHHHHHHHHHHGFHHHGHHHHHHHHHGHHHHGGGGGHHHHHFHHHGHGHHHHHGGGGGGHGDCGGGHHGGHGGHGH
@M02034:409:000000000-BFKT7:1:1114:25154:7593 1:N:0:35
AAAGTCGAGGTGCCTAAAGTGGCAACCCAGACTGCTTCTTCTGTTG
+
BBBBBFBBDBBBGGGGGGGGGGGHHHHGGHHECHGHBGGB555DDG
@M02034:409:000000000-BFKT7:1:1114:10218:7593 1:N:0:35
AAAGTCGAGGTGCCTAAAGTGGCAACCCAGACTACGCCGCGTGTTGGTGGTGTAGAGCTTCCTGTAGCCGCATGGCGTTCGTACTTAAATATGGAACTAACCATTCCAATTTTCGCTGTCTCTTATACACATCTCCGAGCCCACGAGACA
+
CCCCCFCCBCCCGGGGGGGGGGGHHHHGGHHGHHHGGGGGGGGGHHHGGGEFHHHHHHHHHHHHHHHHHGGFGGHHGGGGGGEHHHHHHHHHHHHHHHHHHHGHHHHHHHHHHHFGGGGGHHHHFHGHHHHHHHHHGDCGGGHGGGGGGC
@M02034:409:000000000-BFKT7:1:1114:24323:7599 1:N:0:35
AAAGTCGAGGTGCCTAAAGTGGCAACCCAGACTCATAATAATGTTG
+
CCDCCFCCCCCCGGGGGGGGGGGHHHHGGHHAG33D55D55D555D
@M02034:409:000000000-BFKT7:1:1114:23387:7599 1:N:0:35
AAAGTCGAGGTGCCTAAAGTGGCAACCCAGACTAATAAGAATGTTGGTGGTGTAGAGCTTCCTGTAGCCGCATGGCGTTCGTACTTAAATATGGAACTAACCATTCCAATTTTCGCTGTCTCTTATACACATCTCCGAGCCAACGAGACA
+
CCBBCFCBCCCCGGGGGGGGGGGHHHHGGHDGGDFFBDG5DBFHHHH2FEGEFHGABEGGBGHHHHHFFEGEEFFFGEEEEEGHFHFDFGHHHH33BFGCGHBGFFHBFFGHHH?FGEEFHHHGDHEDHFHCGHHBD?CGG2@FDGGFG<
@M02034:409:000000000-BFKT7:1:1114:26346:7602 1:N:0:35
AAAGTCGAGGTGCCTAAAGTGGCAACCCAGACTACTAAGAAGGTTGGTGGTGTAGAGCTTCCTGTAGCCGCATGGCGTTCGTACTTAAATATGGAACTAACCATTCCAATTTTCGCTGTCTCTTATACACATCTCCGAGCCCACGAGACA
+
ABAABFBBBBABGGGGGGGGGGGHHHHGFHHGHHFHHHHHHHGFGHEEFEAFHHFEHFHHHFHHHHHHHEEEEGHHGEEGFEFHHHHHHHHHHHFFGHFHHFHHFHGFFGHHHHGGGGEGHEFFGHHGHFHHHHHFDCCGGGGGF?DGGC
@M02034:409:000000000-BFKT7:1:1114:7586:7608 1:N:0:35
AAAGGCGAGGTGCCTAAAGTGGCAACCCAGACTAATAATAAGGTTGGTGGTGTAGAGCTTCCTGTAGCCGCATGGCGTTCGTACTTAAATATGGAACTAACCATTCCAATTTTCGCTGTC
+
1>>A1>AAAD10FFGGGGGEGDFFBGCEGHHGGHE1DEGGFA1DFFE/B/AF/AGDAGB1B1DHHGHGFGEEGGHAEEEFEGFHFEFB1F22D11>BBB1>CGBGGHGD>BBGGEGGFGF
@M02034:409:000000000-BFKT7:1:1114:12988:7609 1:N:0:35
AAAGTCGAGGTGCCTAAAGTGGCAACCCAGACTCCGCCTGCTGTTGGTGGTGTAGAGCTTCCTGTAGCCGCATGGCGTTCGTACTTAAATATGGAACTAACCATTCCAATTTTCGCTGTCTCTTATACACATCTCCGAGCCCACGAGAC
+
CCCCCFACBCBBGGGGGGGGGGGHHHHGGHHGHHHGGGGHHHHHHHHEFEEFHHHFHFHHHHHHHHHGHGGGGGHHGGGGGFHHHHFFHHGHHFGFFHGHHGHGHHGHHGHHHHGGGCFGHHHHHHGFGHFHHHFHG@CCGGHGCCCGD
@M02034:409:000000000-BFKT7:1:1114:25645:7609 1:N:0:35
AAAGTCGAGGTGCCTAAAGTGGCAACCCAGACTCATCCGCGTGTTGGTGGTGTAGAGCTTCCTGTAGCCGCATGGCGTTCGTACTTAAATATGGAACTAACCATTCCAATTTTCGCTGTCTCTTATACACATCTCCGAGCCCACGAGAC
+
CCCCCFCCCCCCGGGGGGGFGGGHHHHGGHHGHHHHHHGGGGGGHHHGGGGGHHHHHHHHHHHHGHHHHGGEFGHHGGGGGGHHHHFHGHHHHHFGHHGHHHHHHHHHHHHHHGGGGGGGHHHHHHGHHGHHHHDHDCGGGGHGGGGGG
@M02034:409:000000000-BFKT7:1:1114:5904:7616 1:N:0:35
AAAGTCGAGGTGCCTAAAGTGGCAACCCAGACTAATAATCATGTTGGTGGTGTAGAGCTTCCTGTAGCCGCATGGCGTTCGTACTTAAATATGGAACTAACCATTCCAATTTTCGCTGTCTCTTATACACATCTCCGAGCCCACGAGACA
+
CCCCCFCCCCABGGGGGGGGGGGHHHHGGHHGHHGHHGHHHHHHHHHGGGEFGHHGHHHHHHHHHHHGHGGFEGHHGFGGGGGHHHHHGHHHHHHHHHHHHHHHGHHHHHHHHHEGGGGGHHHHHGGHHHHHHHGHDGGGGGHGGGGGGG
@M02034:409:000000000-BFKT7:1:1114:8335:7625 1:N:0:35
AAAGTCGAGGTGCCTAAAGTGGCAACCCAGACTTCGGGGTCTGTTGGTGGTGTAGAGCTTCCTGTAGCCGCATGGCGTTCGTACTTAAATATGGAACTAACCATTCCAATTTTCGCTGTCTCTTATACACATCTCCGAGCCCACGAGAC
+
CCCCCFCCCCCCGGGGGGGGGGGHHHHGGHHGHHHGGGGEFHHHHHGEFGEFHHHHHHHHHHHHHHHHHGGFFGHHGGGGGGHHHHHHHHHHHHGGGHGHHHHHHHGHHHHHHHGGGGGHHHGHHHHGHHHHHHFGFGGGGGHGGGG?E
@M02034:409:000000000-BFKT7:1:1114:12907:7634 1:N:0:35
AAAGTCGAGGTGCCTAAAGTGGCAACCCAGACTCTGGTGGGGGTTGGTGGTGTAGAGCTTCCTGTAGCCGCATGGCGTTCGTACTTAAATATGGAACTAACCATTCCAATTTTCGCTGTCTCTTATACACATCTCCGAGCCCACGAGACA
+
CCCCBFBCCCBBGGGGGGGGGGGHHHHGGHHGHHHHHGGGGGGGGGGFFGGGHGHHHHHHHHHHHHHHHGGEGGHHGGGGGGHHHHGHHHHHHHHHHHHGHHGHHHGH3GHHHHGGGGEHHHHHHHHGFHHHHHHHG@FGGGHGGGGGG<
@M02034:409:000000000-BFKT7:1:1114:21242:7639 1:N:0:35
AAAGTCGAGGTGCCTAAAGTGGCAACCCAGACTAAGAATACGGTTGGTGGTGTAGAGCTTCCTGTAGCCGCATGGCGTTCGTACTTAAATATGGAACTAACCATTCCAATTTTCGCTGTCTCTTATACACATCTCCGAGCCCACGAGAC
+
CCCCCFCCCCCCGGGGGGGGGGGHHHHGGHHGHHH33AA5BFEHGGGFGGEFGHHHHHHHHHHHHHHHHGGEGGHHGGGGGGHHHHHHHHHHHHHGHHGHHHHHHHFHHGHHHGGGGGGHHHHHHHHHHHHHHHHDDCGGGFEGCGGFG
@M02034:409:000000000-BFKT7:1:1114:7748:7643 1:N:0:35
AAAGTCGAGGTGCCTAAAGTGGCAACCCAGACTCCTGTTGGTGGTGTAGAGCTTCCTGTAGCCGCATGGCGTT
+
AAAABF?ADD>AFFGFGGGAFFGFGHHGDGHGHHFFGB5BAEFEEG2BFEA5GG5GHHHFFHBEGEGGG1>1E
@M02034:409:000000000-BFKT7:1:1114:25614:7646 1:N:0:35
AAAGTCGAGGTGCCTAAAGTGGCAACCCAGACTCCGCCGCCTGTTGGTGGTGTAGAGCTTCCTGTAGCCGCATGGCGTTCGTACTTAAATATGGAACTAACCATTCCAATTTTCGCTGTCTCTTATACACATCTCCGAGCCCACGAGACA
+
CCCCBFBCCCDCGGGGGGGGGGGHHHHGGHHGHHCGGGGFEGHGHHHEEFFGGFHFGDGHBGGFHDGBDEGEEEGA/1>FGE2CGFHGFGHHHE33FGHHBC3FBFGFHGHHHHGGGGDDHHHHGH3BDGHHHHGDECCGGGHFFGCDG>
@M02034:409:000000000-BFKT7:1:1114:10965:7647 1:N:0:35
AAAGTCGAGGTGCCTAAAGTGGCAACCCAGACTGGGTGGCAGGTTGGTGGTGTAGAGCTTCCTGTAGCCGCATGGCGTTCGTACTTAAATATGGAACTAACCATTCCAATTTTCGCTGTCTCTTATACACATCTCCGAGCCCACGAGACA
+
BBBBBFBBBBBBGGGGGGGGGGGHGHHGGHHGHHHHHGGFHGGHHHGEFGGFHDHEGFHHFHHHGHHBGGG0EEHHGEGFGFFHHHHBFHHHHH3BGHHHFGFFDDGFHHHHHD<AEFFHHHHHHHBD3G2GGHHDG>CFGE/<CDG?D<
@M02034:409:000000000-BFKT7:1:1114:5628:7648 1:N:0:35
AAAGTCGAGGTGCCTAAAGTGGCAACCCAGACTGTGGGGCAGGTTGGTGGTGTAGAGCTTCCTGTAGCCGCATGGCGTTCGTACTTAAATATGGAACTAACCATTCCAATTTTCGCTGTCTCTTATACACATCTCCGAGCCCACGAGAC
+
CCCCCFBCCCBBGGGGGGGGGGGGHHHGGHHGHHHHHGGGGGGHHHGEFGFGHHHHHHHHHHHHHHHHHGGFGGHHGFGGFFHHHHHHHHHHHHGHHHHHHHHHHHHHHHHHHHGGGGGHHHHHGHGHHHHHHHHGGGGGGGHGGGGGG
@M02034:409:000000000-BFKT7:1:1114:10220:7650 1:N:0:35
AAAGTCGAGGTGCCTAAAGTGGCAACCCAGACTGGTAGTGGTGTTGGTGGTGTAGAGCTTCCTGTAGCCGCATGGCGTTCGTACTTAAATATGGAACTAACCATTCCAATTTTCGCTGTCTCTTATCACATCTCCGAGCCCACGAGACAG
+
BCCCCFCCCCCCGGGGGGGGGGGHHHHGGHHGHHH5GHFHHHGHGHHAFEGGGFHFHFHH5GHHGHHHHGGGFGHGGFFGGFHFHHHHHHGHHHBFFHGHHHEHHHHFBGHHHFEGGDEGGHHHHHGHHGHHHHFFCC@CFHGGGGGCG?
@M02034:409:000000000-BFKT7:1:1114:27116:7651 1:N:0:35
AAAGTCGAGGTGCCTAAAGTGGCAACCCAGACTGGGGTTAGTGTTGGTGGTGTAGAGCTTCCTGTAGCCGCATGGCGTTCGTACTTAAATATGGAACTAACCATTCCAATTTTCGCTGTCTCTTATACACATCTCCGAGCCCACGAGACA
+
BBBBBFB>D@AAGFGFGGGGGGGHHHHGGGFGHHHHGGEHHHHHHHHEFGEGGHHGHHHHHHHFGHHHHFGEEGHHGEGFFGHHHHHHHHHHHHFFFHGEHHGHHHHHFHHHHGGGGGGFHHHGHHHHBGHHGHGHDFC<CFHGGGGGG<
@M02034:409:000000000-BFKT7:1:1114:19249:7652 1:N:0:35
AAAGTCGAGGTGCCTAAAGTGGCAACCCAGACTAATCCTACGGTTGGTGGTGTAGAGCTTCCTGTAGCCGCATGGCGTTCGTACTTAAATATGGAACTAACCATTCCAATTTTCGCTGTCTCTTATACACATCTCCGAGCCCACGAGACA
+
BCCCCFCCCCCCGGGGGGGGGGGHHHHGGHHGHHGHHHHHHGGGFGGFFFEFHHHHHHHHHHHHHHHHHGGGGGHHGGGGGGHHHHHHHHHHHGGFHHHHHHFHGHFHHGHHHHGGGGGHHGHHFHGFGHGHHHHHGDGGGGHGGGGGG=
@M02034:409:000000000-BFKT7:1:1114:27418:7658 1:N:0:35
AAAGTCGAGGTGCCTAAAGTGGCAACCCAGACTAGTTCGCCTGTTGGTGGTGTAGAGCTTCCTGTAGCCGCATGGCGTTCGTACTTAAATATGGAACTAACCATTCCAATTTTCGCTGTCTCTTATAACATCTCCGAGCCCACGAGACAG
+
AAAAAFAADDAAGFG1AFGG11FGHGHGGHHGHGG2GFEEEGEGHHGEEFEFHBGFGHHHFFGHGHGHFGCEEGHHC?EGGFFGHHFHFGBHHE1FGHGGHHHHHHGGFFHHHHGGGGEGFGGF12GFFHHFBGHCCCCGGGG@CGC?GF
@M02034:409:000000000-BFKT7:1:1114:22437:7662 1:N:0:35
AAAGTCGAGGTGCCTAAAGTGGCAACCCAGACTAAGAATTCTGTTGGTGGTGTAGAGCTTCCTGTAGCCGCATGGCGTTCGTACTTAAATATGGAACTAACCATTCCAATTTTCGCTGTCTCTTATACACATCTCCGAGCCCACGAGACA
+
BBCCBFCCCCCCGGGGGGGGGGGHHHHGGHHGHHHHHHHHHGGGHHHEFGGGHHHGGHHHHHHHHHHHHGGGGGHGGGGGGGHHHHHGHHHHHHFFFHHHHHFGHHHGHHHHHHGGGGGHHHHHHHHHGHHHHHHHFDFGGGHGGGGGGC
@M02034:409:000000000-BFKT7:1:1114:5493:7667 1:N:0:35
AAAGTCGAGGTGCCTAAAGTGGCAACCCAGACTAATAAGAATGTTGGTGGTGTAGAGCTTCCTGTAGCCGCATGGCGTTCGTACTTAAATATGGAACTAACCATTCCAATTTTCGCTGTCTCTTATACACATCTCCGAGCCCACGAGAC
+
CCCBBFABCCCCGGGGGGGGGGGHHHHGGHGGHB3F5FGAEFHHHHHGGGGFHHHHHHHHHHHHHHHHHGGEEGHHGEGGGGGHHHHFFHHHHHHHGGHHHHHHHHHHGGHHHHGFGDGHHHHHHHHHGHGHHHEFGCFGGGGGGGCDG
@M02034:409:000000000-BFKT7:1:1114:5511:7669 1:N:0:35
AAAGTCGAGGTGCCTAAAGTGGCAACCCAGACTAATAAGAATGTTGGTGGTGTAGAGCTTCCTGTAGCCGCATGGCGTTCGTACTTAAATATGGAACTAACCATTCCAATTTTCGCTGTCTCTTATACACATCTCCGAGCCCACGAGACA
+
A?AAAFA11>>AGFGGGFGGFFFHGHHGCAFFCFHHHHHHHHHHHHH?FEFGHFFEFGEBHHHGGFHHGGGGGGGHG>EFGE0G>GDGH22FGF1@E1EFGFFHHFFDHHGHHFEEG/<<2BFHFHFFBF1FFGFH/CCCGGEGCGGAEC
@M02034:409:000000000-BFKT7:1:1114:6718:7669 1:N:0:35
AAAGTCGAGGTGCCTAAAGTGGCAACCCAGACTAAGAAGCAGGTTGGTGGTGTAGAGCTTCCTGTAGCCGCATGGCGTTCGTACTTAAATATGGAACTAACCATTCCAATTTTCGCTGTCTCTTATACACATCTCCGAGCCCACGAGACA
+
CCCCCFBCCCBBGGGGGGGGGGGHHHHGGHHGHHHGHHHHHHHHHHEEFFEFGHHHHHHHHHHHHHHHHGGFGGGAEBEEEEGHHHHHHHHHHHGGGHFFHHFHGFGFBGHHHHGGGGGHHHHGHGHHHFHHHHHHGCGGGFHGGCFGG?
@M02034:409:000000000-BFKT7:1:1114:16774:7672 1:N:0:35
AAAGTCGAGGTGCCTAAAGTGGCAACCCAGACTCAGCAGGAGGTTGGTGGTGTAGAGCTTCCTGTAGCCGCATGGCGTTCGTACTTAAATATGGAACTAACCATTCCAATTTTCGCCTGTCTCTTATACACATCTCCGAGCCCACGAGAC
+
CCCCCFCCCCAAGGGGGGGGGGGHHHHGGHHGHHHHHHHFFFGFHHGGGGGGFGHFGHFHFHHHHFHHHGGEFGHHGEEEFGFHHHGGFHHHHHFFHHHF?GBGHFHEHHHHHHGGGGHHHGHHHHFHFFHHHGHHHGCDGGFHGGGGGD
@M02034:409:000000000-BFKT7:1:1114:20290:7672 1:N:0:35
AAAGTCGAGGTGCCTAAAGTGGCAACCCAGACTCCTCCGACTGTTGGTGGTGTAGAGCTTCCTGTAGCCGCATGGCGTTCGTACTTAAATATGGAACTAACCATTCCAATTTTCGCTGTCTCTTATACACATCTCCGAGCCCACGAGACA
+
CCCCBFBCCCBCGGGGGGGGGGGHHHHGGHHGHHHHHHGGGGFGHHHGFGGEFGHFGGHHHHHHHGHGGEGEGGHFFEEGGFGHHHGHHHHHHHEDGHHHCG?FFGFFGGHHHHGGGGFHHHHFFHDFFGHCHHHHGCGGGGHGGGGGG<
@M02034:409:000000000-BFKT7:1:1114:19349:7673 1:N:0:35
AAAGTCGAGGTGCCTAAAGTGGCAACCCAGACTTCGAATGGGGTTGGTGGTGTAGAGCTTCCTGTAGCCGCATGGCGTTCGTACTTAAATATGGAACTAACCATTCCAATTTTCGCTGTCTCTTATACACATCTCCGAGCCCACGAGACA
+
ABCCCFCCCCCBGGGGGGGGGGGHHHHGGHHGHGHCABBGHAEGGGGGGDGGGHHGHHHHHHHHHHHFFGG@EFHFEEGGFFFFHHHDFHHGHB33BFGHFG3FEEFFFFGHFHEDGGFFHHHHHHHHFFHHHHFDD>@@DFEFCF/AE<
@M02034:409:000000000-BFKT7:1:1114:22795:7674 1:N:0:35
AAAGTCGAGGTGCCTAAAGTGGCAACCCAGACTTCTCAGGTGGTTGGTGGTGTAGAGCTTCCTGTAGCCGCATGGCGTTCGTACTTAAATATGGAACTAACCATTCCAATTTTCGCTGTCTCTTATACACATCTCCGAGCCCACGAGACA
+
BBBCBFCCCCCCGGGGGGGGGGGHHHHGGHHGHFAGHHHAABFEFFGEGGEFGHHHHHHHHHHHHHHHHGGGGGHHGGGGGGHHHHHHFHHHHGGFFHGHHHGGHHHHGGHHHHGGGGGHHHHHHHGGHHHHHHHGG?@CGGHGGGGGGF
@M02034:409:000000000-BFKT7:1:1114:8555:7677 1:N:0:35
AAAGTCGAGGTGCCTAAAGTGGCAACCCAGACTGGGGGTGGGGTTGGTGGTGTAGAGCTTCCTGTAGCCGCATGGCGTTCGTACTTAAATATGGAACTAACCATTCCAATTTTCGCTGTCTCTTATACACATCTCCGAGCCCACGAGACA
+
BBBBCFCCCCBCGGGGGGGGGGGGHHHGGHHGHHHGGGAEEGGEEGGGGGEFHHHGHHHHHHHGHGHHHGGGGGHHGGGGGGHHHHHHHGHHHHHHHHEGHHGHHGHHHHHHHHGGGGGHHHHHFHFHGHHHHHHGGDCCGGHFGGGFGC
@M02034:409:000000000-BFKT7:1:1114:16650:7679 1:N:0:35
AAAGTCGAGGTGCCTAAAGTGGCAACCCAGACTAGTCAGAATGTTGGTGGTGTAGAGCTTCCTGTAGCCGCATGGCGTTCGTACTTAAATATGGAACTAACCATTCCAATTTTCGCTGTCTCTTATACACATCTCCGAGCCCACGAGACA
+
CCCCCFCCBCCCGGGGGGGGGGGHHHHGGHHGHHHHHHHHHHFHHHHGFGEFHHHGHHHHHHHHHHHHHGGGGGHHGFGGGGHHHHHHHHHHHFFHHHHHHHHHHHHHHHHHHHGGGGGHHGHHHHHFHHHHHHGGGCDGGGHGGGGGDF
@M02034:409:000000000-BFKT7:1:1114:24738:7685 1:N:0:35
AAAGTCGAGGTGCCTAAAGTGGCAACCCAGACTGGTAAGAATGTTGGTGGTGTAGAGCTTCCTGTAGCCGCATGGCGTTCGTACTTAAATATGGAACTAACCATTCCAATTTTCGCTGTCTCTTATACACATCTCCGAGCCCACGAGACA
+
CBCCCFCCCCBCGGGFGGGGGGGHHHHGGHHGHHHGHHHHHHHHHHHGGGGGHHHHHHHHHHHHHHHHHGGGGGHHGEGGGGHHHHHHHHHHHHHHGHHGHHHHHHGGHHHHHHGGGGGHHHHHHHHHHHHHHHHHGDGGGGHGGGGGGF
@M02034:409:000000000-BFKT7:1:1114:4199:7686 1:N:0:35
AAAGTCGAGGTGCCTAAAGTGGCAACCCAGACTCTGAAGCAGGTTGGTGGTGTAGAGCTTCCTGTAGCCGCATGGCGTTCGTACTTAAATATGGAACTAACCATTCCAATTTTCGCTGTCTCTTATACACATCTCCGAGCCCACGAGAC
+
AAABAFAABDAABGEGBGFGGGGCHHHGGAFFBBFG5GHHFGFGF2EEFEGGHDGGFBGGHAFEGGFBHG?0>EG1E>EBEFBGGF@@BB4FGEB@3FGF3F?B??GHEBFFGGEFEGGFGFDBDG?2BCHGFDGBA/><>/FFC/<CD
@M02034:409:000000000-BFKT7:1:1114:20811:7686 1:N:0:35
AAAGTCGAGGTGCCTAAAGTGGCAACCCAGACTGCGGGGGTGGTTGGTGGTGTAGAGCTTCCTGTAGCCGCATGGCGTTCGTACTTAAATATGGAACTAACCATTCCAATTTTCGCTGTCTCTTATACACATCTCCGAGCCCACGAGAC
+
BBBCBFCCDDBCGGGGGGGGGGGHHHHGGHHGHHHGGGGGGGGGGGGFFGEFHHHHHHHHHHHHHHHHHGGGGGHHGGGGGFHHHHHHHHHHHHHHHHHHHHHHHHGHFHHHHHGGGGGHGGHHHHDFFHGHGHGHE?DFGGHGGGGGG
@M02034:409:000000000-BFKT7:1:1114:19338:7687 1:N:0:35
AAAGTCGAGGTGCCTAAAGTGGCAACCCAGACTGTTTCTTCTGTTGGTGGTGTAGAGCTTCCTGTAGCCGCATGGCGTTCGTACTTAAATATGGAACTAACCATTCCAATTTTCGCTGTCTCTTATACACATCTCCGAGCCCACGAGACA
+
BBBBBFABBBBBGGGDGGGFGGGGHHFGGHHGHHBGFHHGHGHGFHEEFGGGHHHHHGHHHHHHHHHHGGGEEEGGGEFGGGFHHHHGGGGHHHBFGHHHHHHGFFHHBFGHHG/EGFEGGHGHGFDGGHHHHHHGD/B@GEEGGCGFD?
@M02034:409:000000000-BFKT7:1:1114:14679:7688 1:N:0:35
AAAGTCGAGGTGCCTAAAGTGGCAACCCAGACTCAGTGTGCGGTTGGTGGTGTAGAGCTTCCTGTAGCCGCATGGCGTTCGTACTTAAATATGGAACTAACCATTCCAATTTTCGCTGTCTCTTATACACATCTCCGAGCCCACGAGA
+
CCCCCFCCCCACGGGGGGGGGGGHHHHGGHHGHHHHHFHDG2EEEGGGFGEGHHHHHHHHHHHHHHHHHGGFEGHHGGGGGGHHHHHGHHHHHFFGFGFHHHHHFHFHHGHHHHFEGFGHHHHHBFFFGHHHHHBGFCFGGGEGG//A
@M02034:409:000000000-BFKT7:1:1114:19547:7692 1:N:0:35
AAAGTCGAGGTGCCTAAAGTGGCAACCCAGACTTATCCTAATGTTGGTGGTGTAGAGCTTCCTGTAGCCGCATGGCGTTCGTACTTAAATATGGAACTAACCATTCCAATTTTCGCTGTCTCTTATACACATCTCCGAGCCCACGAGAC
+
CCCCCFCCCCCCGGGGGGGGGGGHHHHGGHHGHHHHHHHFHGGGHHHGGGGGHHHHHHHHHHHHHHHHHGGGGGHHGGGGGGHHHHHHHHHHHFGHHHHHHHHHHHGHHHHHHHGGGGGHHHHHGH4DFGHHHHHFF/CGCGHGGG@DD
@M02034:409:000000000-BFKT7:1:1114:14797:7695 1:N:0:35
AAAGTCGAGGTGCCTAAAGTGGCAACCCAGACTACGAGGCAGGTTGGTGGTGTAGAGCTTCCTGTAGCCGCATGGCGTTCGTACTTAAATATGGAACTAACCATTCCAATTTTCGCTGTCTCTTATACACATCTCCGAGCCCACGAGACA
+
CCCCCFCCCCCCGGGGGGGGGGGHHHHGGHHGHHHGEEFGGEGFHHGEFAEFGHHFHFHHHHHHHGHHHGGGGGHHGEFGGGHHHHHGHHEGHHBFGGFHFHEHH4HFHGHHHFEFGDADGHGGGH3GHHDCGHFGG/BCGGGFFGGGG>
@M02034:409:000000000-BFKT7:1:1114:10151:7700 1:N:0:35
AAAGTCGAGGTGCCTAAAGTGGCAACCCAGACTAATGGGCTGGTTGGTGGTGTAGAGCTTCCTGTAGCCGCATGGCGTTCGTACTTAAATATGGAACTAACCATTCCAATTTTCGCTGTCTCTTATACACATCTCCGAGCCCACGAGACA
+
BCCBCFBBCCCCGGGGGGGGGGGHHHHGGGHGHHHHHHHHHGGHHGGGGGEFHHHHHHHHHHHHHHHHHGGEEGHHGGGGGGHHHHHHHHHGHGGHHHFHHHGHHHHHHHHHHHGGGGGHHHHHFHFHHHHHHHHFFGGFGGHGGGGGD<
@M02034:409:000000000-BFKT7:1:1114:19562:7701 1:N:0:35
AAAGTCGAGGTGCCTAAAGTGGCAACCCAGACTTATCCTAATGTTGGTGGTGTAGAGCTTCCTGTAGCCGCATGGCGTTCGTACTTAAATATGGAACTAACCATTCCAATTTTCGCTGTCTCTTATACACATCTCCGAGCCCACGAGAC
+
ABCA3DAABCABGGGGGGGFGGGHHHHGGGHGHHHHGHHHHGGGHHFFFFEFHHHHHHEHHHHHHGHHGGGAEEHHGEEFGGHHHHHHFGGGFHFHGHGFHHFHHFFHDGGHFBEAFCEFFEHHFHG4?B?GCG3FD?/@GEHGFCCDG
@M02034:409:000000000-BFKT7:1:1114:22011:7709 1:N:0:35
AAAGTCGAGGTGCCTAAAGTGGCAACCCAGACTCCTTCGCCGGTTGGTGGTGTAGAGCTTCCTGTAGCCGCATGGCGTTCGTACTTAAATATGGAACTAACCATTCCAATTTTCGCTGTCTCTTATACACATCTCCGAGCCCACGAGACA
+
CCCCCFCCCCACGGGGGGGGGGGHHHHGGHHGHHHHHHHGGGGGGGGGFGEFHGHHHHHHHFHGHHHHHGGEGGHHGFGGGEGHHHHGGGFFHGFHHHGFHHHHHHGHHHHHHHGGGGGHHHHHHHHHGHHHHGHGFCCGGGEGGGGGG>
@M02034:409:000000000-BFKT7:1:1114:11280:7712 1:N:0:35
AAAGTCGAGGTGCCTAAAGTGGCAACCCAGACTCATAAGCAGGTTGGTGGTGTAGAGCTTCCTGTAGCCGCATG
+
CCCCCFCCCCBCGGGGGGGGGGGHHHHGGGHGHC3DD5A3A3FGGHAAF1E113D555BA5FB555A5AAE0BE
@M02034:409:000000000-BFKT7:1:1114:6201:7713 1:N:0:35
AAAGTCGAGGTGCCTAAAGTGGCAACCCAGACTGGGGAGGCGGTTGGTGGTGTAGAGCTTCCTGTAGCCGCATGGCGTTCGTACTTAAATATGGAACTAACCATTCCAATTTTTCGCTGTCTTTATACACATCTCCGAGCCCACGAGAC
+
ABBABFAADBBBGFGGEGGGGGGHHHHGGHHGHHHHGGGGGGEEEGCEFGEFFFGFFDEGHFHHGDHGHEC@EEH1E>ECF/BFFF4DFGFGHH?FGG3GBGHGH3DDGHHHHHFCCFGDBGHH@G1GDCDFHDGGDA@FCFAFGGCCA
@M02034:409:000000000-BFKT7:1:1114:20705:7725 1:N:0:35
AAAGTCGAGGTGCCTAAAGTGGCAACCCAGACTGAGCTGGGTGTTGGTGGTGTAGAGCTTCCTGTAGCCGCATGGCGTTCGTACTTAAATATGGAACTAACCATTCCAATTTTCGCTGTCTCTTATACACATCTCCGAGCCCACGAGAC
+
CCCCCFCCCCBCGGGGGGGGGGGHHHHGGHHGHHHHHHHHGHGGGHHGGGEGHHHHHHHHHHHGHHHHHGGEGGHHGGGGGGHHHHHHHHHHHHFGHHGHHHHHHHGHHHHHHGGGGGGGHHHHHHHHHHHHHHHHGFFGGGHGGGGGG
@M02034:409:000000000-BFKT7:1:1114:9930:7730 1:N:0:35
AAAGTCGAGGTGCCTAAAGTGGCAACCCAGACTAATCAGACTGTTGGTGGTGTAGAGCTTCCTGTAGCCGCATGGCGTTCGTACTTAAATATGGAACTAACCATTCCAATTTTCGCTGTCTCTTATACACATCTCCGAGCCCACGAGACA
+
CCCCCFCCCCCCGGGGGGGGGGGHHHHGGHHGHHHHHGHHHHHHHHHGGGGFHGHHHHHHHHHHHGHFHGGEFGFEGEGGGGHHHHGGFHHGHH3FFGHGHHHHHGHHFGHHHGGGGGGHHHHHFHFGFFHHGHHFGCCC?GHGG@GGG?
@M02034:409:000000000-BFKT7:1:1114:6213:7732 1:N:0:35
AAAGTCGAGGTGCCTAAAGTGGCAACCCAGACTACGCGGACTGTTGGTGGTGTAGAGCTTCCTGTAGCCGCATGGCGTTCGTACTTAAATATGGAACTAACCATTCCAATTTTCGCTGTCTCTTATACACATCTCCGAGCCCACGAGAC
+
BBBBBFBBBDAAGGGGGGGGGGGHHHHGGHHGHHHGGGGGGGHHHHHFFFEFHHHFHFHHHGHHHHHHHGGEFGHHGGGGFFGHHHBFGHGHHHFHGGFBGGHHBDFHGHHHHFDGGGGFHFHHHHHDGHHHHHGHGCGGGGHGGGGGD
@M02034:409:000000000-BFKT7:1:1114:26574:7740 1:N:0:35
AAAGTCGAGGTGCCTAAAGTGGCAACCCAGACTACGAAGAGTGTTGGTGGTGTAGAGCTTCCTGTAGCCGCATGGCGTTCGTACTTAAATATGGAACTAACCATTCCAATTTTCGCTGTCTCTTATACACATCTCCGAGCCACG
+
AABBAFBBBBAAGGGGFGGGGGGGGAGEEHGGGHGEAGE2BBBGHEEAFE1FFDF5F5AFFEGHGGGBFEE@EGHHGEEFEEEGEHHGHHEHHH33FGHHH0EBFHHGHHHHD4EGGGAGGFGFBG33B??GHHFD?/>C/@2>
@M02034:409:000000000-BFKT7:1:1114:25028:7740 1:N:0:35
AAAGTCGAGGTGCCTAAAGTGGCAACCCAGACTCAGAATAAGGTTGGTGGTGTAGAGCTTCCTGTAGCCGCATGGCGTTCGTACTTAAATATGGAACTAACCATTCCAATTTTCGCTGTCTCTTATACACATCTCCGAGCCCACGAGAC
+
ABAB3DAABDAAEGGG4BGGGGGHGHGGGGFGHHFHCHHFGHHFGHGEFGFEGFHHHEHHHHHHHHHHHGGEEEGHEEGGGGEHGHGGGGFHHGHFFHGFHHGGFGHHHHGHHGGGEFEFHHHHHHFFFFDFHHFFG@C@?CFF/DG/C
@M02034:409:000000000-BFKT7:1:1114:23025:7741 1:N:0:35
AAAGTCGAGGTGCCTAAAGTGGCAACCCAGACTAATTCGACGGTTGGTGGTGTAGAGCTTCCTGTAGCCGCATGGCGTTCGTACTTAAATATGGAACTAACCATTCCAATTTTCGCTGTCTCTTATACACATCTCCGAGCCCACGAGAC
+
CCCCCFCCCCBBGGGGGGGFGGGHGHHGGHHGHHHHHHGHGGGGGGGFGGEFHHHHHHHHHHHHHHHHHGGGGGHHGGGGGGHHHHFEFHHHHHGGHHFHHHHHHHHFDFGHHFCGGGGHHGHHGHHHFHHHHHGGDDGGCFHGGGGGG
@M02034:409:000000000-BFKT7:1:1114:25248:7746 1:N:0:35
AAAGTCGAGGTGCCTAAAGTGGCAACCCAGAATGTTGGTGGTGTAGAGCTTCCTGTAGCCACATGGCGTTCGTACTTAAATATGGAACTAACCATTCCAATTTTCGCTGTCTCTTATACACATCTCCGAGCCCACGAGACAGGCAGAGAT
+
1>>1AD1A?D>A1EEGGGGGF1C0CGC0AGE0A1FGE0AA?EAGHFHH1EE1GGFFADHAF0BAFFGEAEFEE>AGGFF1FDHEE1BBGG110BFFHHFFFHGHH@EGCFHHGHHFHGHDGHHHHHHGCEGGGFGC?/?CC0FFHFA/?F
@M02034:409:000000000-BFKT7:1:1114:25044:7747 1:N:0:35
AAAGTCGAGGTGCCTAAAGTGGCAACCCAGACTCAGAATAAGGTTGGTGGTGTAGAGCTTCCTGTAGCCGCATGGCGTTCGTACTTAAATATGGAACTAACCATTCCAATTTTCGCTGTCTCTTATACACATCTCCGAGCCCACGAGACA
+
CCCCBFBBCBCCGGGGGFGGGGGHHHHGGHHGHHCGB5DFFFGGFHGGGGEFHHHGHHHHHHHHHHHGHGGGGGGHGGGGGGFHHHHHHHHHHHFFGHHHHHGHGHHGHGHHHFGGGGFHHHHHHHFHGHHGHHFGDDGGGGHGG?DGG?
@M02034:409:000000000-BFKT7:1:1114:17718:7749 1:N:0:35
AAAGTCGAGGTGCCTAAAGTGGCAACCCAGACTC
+
>1>1ADAADDAAGGGGGGGGGFGHHHHGGHHGHB
@M02034:409:000000000-BFKT7:1:1114:8687:7750 1:N:0:35
AAAGTCGAGGTGCCTAAAGTGGCAACCCAGACTCCTCCGACTGTTGGTGGTGTAGAGCTTCCTGTAGCCGCATGGCGTTCGTACTTAAATATGGAACTAACCATTCCAATTTTCGCTGTCTCTTATACACATCTCCGAGCCCACGAGA
+
CCCCCFCCCCCCGGGGGGGGGGGHHHHGGHHEHHFHHHGGFFGHHHFAAAEEAFGBF5DFFGFHGHGBFEF0EEECE?@FDAEFGFHHBEHDFF33FFGHC03F?4?DFFDHGG/F?E?GGBDGBF3FDFF2G33GC@@DDEAFGGGD
@M02034:409:000000000-BFKT7:1:1114:6660:7754 1:N:0:35
AAAGTCGAGGTGCCTAAAGTGGCAACCCAGACTGTGGGGGTGGTTGGTGGTGTAGAGCTTCCTGTAGCCGCATGGCGTTCGTACTTAAATATGGAACTAACCATTCCAATTTTCGCTGTCTCTATACACATCTCCGAGCCCACG
+
>AA1AFAADDAAFGGG1GGGGFFHBHGGGHHFHGBDC0E?EAEGGGCGG/?FGFHGHHFHHHHEBBBGF?E>EGHHCFGFGGEEG2B1FHFGH111BGG1FFFFEGFHHHGHHFBAE/?DDFG2@FFFC1GFHFFCC/@CC..@
@M02034:409:000000000-BFKT7:1:1114:6384:7754 1:N:0:35
AAAGTCGAGGTGCCTAAAGTGGCAACCCAGACTACGAATCAGGTTGGTGGTGTAGAGCTTCCTGTAGCCGCATGGCGTTCGTACTTAAATATGGAACTAACCATTCCAATTTTCGCTGTCTCTATACACATCTCCGAGCCCACGAGACAG
+
ABBBAFBBBBBBGGGGGGGGGGGHFHGGGHHGHHHGDGHGHHHHHHGGFFGGHHHHHHHHHGHHHHHHHGGEEGHFEBEFFGGHHHHGHHFFGGFFBEDBGGFHFHHHFGHHHGGDFGGGHHGFGDGGFFHHHHGFGGGGFHGGCD?EHC
@M02034:409:000000000-BFKT7:1:1114:12144:7755 1:N:0:35
AAAGTCGAGGTGCCTAAAGTGGCAACCCAGACTGCGAAGACTGTTGGTGGTGTAGAGCTTCCTGTAGCCGCATGGCGTTCGTACTTAAATATGGAACTAACCATTCCAATTTTCGCTGTCTCTTATACACATCTCCGAGCCCACGAGACA
+
CCCCCFCCCCBBGGGGGGGGGGGHHHHGGHHGHHHGGGGGHHHGHHHGGGEFGHHFHHHHHGHGHHHHHGGGEGHHGFGGFFGHHHGGHHHHHGFGFFFHGHGGHHHHHGHHHHFGGGGHHGHHHHGHEFFHFHFFD?GFGGEEGGGGFC
@M02034:409:000000000-BFKT7:1:1114:5824:7765 1:N:0:35
AAAGTCGAGGTGCCTAAAGTGGCAACCCAGACTACGCATCCTGTTGGTGGTGTAGAGCTTCCTGTAGCCGCATGGCGTTCGTACTTAAATATGGAACTAACCATTCCAATTTTCGCTGTCTCTTATACACATCTCCGAGCCCACGAGAC
+
AABBAFAB3AAAGGGGFFGFGFGHHHHGGGHGHHHFGGGFHHAABG2B1EEFHFHHFGHFFGGGGBFGHGGGGGHHGGGGGFHHHHHHFHEDGHFFCCFCGFHF34FEHGHHGHGGDF?B4BBGHFBB?FGHGEFF/<@?FG/CFG?AC
@M02034:409:000000000-BFKT7:1:1114:15846:7776 1:N:0:35
AAAGTCGAGGTGCCTAAAGTGGCAACCCAGACTTCGCAGTCGGTTGGTGGTGTAGAGCTTCCTGTAGCCGCATGGCGTTCGTACTTAAATATGGAACTAACCATTCCAATTTTCGCTGTCTCTTATACACATCTCCGAGCCCACGAGACA
+
CDDDDFCCCCBCGGGGGGGGGGGHHHHGGHHGHHHGGGGEHGGEFGGGGGFFHHHHHHHHHHHHHHHHHGGGGGHHGEGGGGHHHHHHHHHHHFBGHHHGHHHHHHGHHHHHHHGGGGFGHHHHHHGHFHHHGHGHGGGGGGHGGGGGGB
@M02034:409:000000000-BFKT7:1:1114:11685:7780 1:N:0:35
AAAGTCGAGGTGCCTAAAGTGGCAACCCAGACTAGGGATGGGGTTGGTGGTGTAGAGCTTCCTGTAGCCGCATGGCGTTCGTACTTAAATATGGAACTAACCATTCCAATTTTCGCTGTCTCTTATACACATCTCCGAGCCCACGAGACA
+
ABBBBFBADBBBGGGGGGGGGGGHGHHGGHGGHFCHGGGGGAEGFGFEGFFGHHHHFHHHHHHHHHHHHGGEGGHHGFFGGGFHHHHHEHFFHBFFGHG3FHHHHHHHGGHHHH<EGDEHHHHHFHB3FGHHHHHFD>@DDAGFDAFFGF
@M02034:409:000000000-BFKT7:1:1114:10025:7784 1:N:0:35
AAAGTCGAGGTGCCTAAAGTGGCAACCCAGACTAAGAATAATGTTGGTGGTGTAGAGCTTCCTGTAGCCGCATGGCGTTCGTACTTAAATATGGAACTAACCATTCCAATTTTCGCTGTCTCTTATACACATCTCCGAGCCCACGAGACA
+
CCCCCFCCCCABGGGGGGGGGGGGHHHGGHHGHHHHHHHHHGGHHHGEFGEGHFHHHHHHHHHGHHHHHGGEFGHHGGGGGGHHHHHGHHHHHHFHGHGGHHHHHHFHGHHHHHGGGGGHHHHHHHHHHHHHHHFGE?CCGGHGGGGGGF
@M02034:409:000000000-BFKT7:1:1114:4516:7793 1:N:0:35
AAAGTCGAGGTGCCTAAAGTGGCAAACCAGACTGGTCATAATGTTGGTGGTGTAGAGCTTCCTGTAGCC
+
1AA1ADAADD>ABFDFGGGBAAF0ACCAGHFFHHGFHDDDGGDGHHHBAEEFG1D2FAFGF1B1AFGHH
@M02034:409:000000000-BFKT7:1:1114:22225:7793 1:N:0:35
AAAGTCGAGGTGCCTAAAGTGGCAACCCAGACTCAGACGCCTGTTGGTGGTGTAGAGCTTCCTGTAGCCGCATGGCGTTCGTACTTAAATATGGAACTAACCATTCCAATTTTCGCTGTCTCTTATACACATCTCCGAGCCCACGAGACA
+
AABBBFBCCCCCGGGGGGGGGGGHHHHGGHHGHHHHHHGGGHHHHHHEFFEFGFHGHFHHFHHHHHHGGGGGGGHFGEGGGEHHHHHHHHHEHHDGFHHHHHGHHHHGHHHHGHGGGGFHHHHHGHGFHFHHGHGEG@FFGGHGGGGGG?
@M02034:409:000000000-BFKT7:1:1114:12487:7796 1:N:0:35
AAAGTCGAGGTGCCTAAAGTGGCAACCCAGACTAGTAAGACGGTTGGTGGTGTAGAGCTTCCTGTAGCCGCATGGCGTTCGTACTTAAATATGGAACTAACCATTCCAATTTTCGCTGTCTCTTATACACATCTCCGAGCCCACGAGACA
+
BBBCBFCCCDBCGGGGGGGGGGGHHHHGGHHGHHHHHHHHHGGGGGGEFGEFHHHHHHHHHHHHHHHHHGGGGGHHGGGGGFHHHHHHHHHHHGHHHHHHHHHHHHGHFHHHHHGGGGFFFHHHGHGHHHHHHHFHGFGGGGHGGGGGF?
@M02034:409:000000000-BFKT7:1:1114:26350:7814 1:N:0:35
AAAGTCGAGGTGCCTAAAGTGGCAACCCAGACTCTTACGCATGTTGGTGGTGTAGAGCTTCCTGTAGCCGCATGGCGTTCGTACTTAAATATGGAACTAACCATTCCAATTTTCGCTGTCTCTTATACACATCTCCGAGCCCACGAGACA
+
CCCCCFCCCDBCGGGGGGGGGGGHHHHGGHHGHHHHHHGGGGGHHHHEFGGGHFHGHHHHHHHHHHHGHGGEEGHGFFGGGFHHHHHHHGHHHHGGHHHHHGGHHHFHHHHHHGGGGGGHHHHHHHHHGHHHHHHFE@GGGGHGGGGGGF
@M02034:409:000000000-BFKT7:1:1114:4626:7823 1:N:0:35
AAAGTCGAGGTGCCTAAAGTGGCAACCCAGACTGAGGCTAAGGTTGGTGGTGTAGAGCTTCCTGTAGCCGCATGGCGTTCGTACTTAAATATGGAACTAACCATTCCAATTTTCGCTGTCTCTTATACACATCTCCGAGCCCACGAGACA
+
CCCCCFCCCCBBGGGGGGGGGGGHHHHGGHHGHHHHGGHHHHGGHHGGFGGGHHHHHHHHHHHHHHHFHGGEEGHHFEEGFGHHHHHHHHHHHHGHHHHHHHHHHHGHHHHHHGGGGGGGHGHHHHHHHHHHHHGHGGGGGGHGGGGGGF
@M02034:409:000000000-BFKT7:1:1114:8573:7825 1:N:0:35
AAAGTCGAGGTGCCTAAAGTGGCAACCCAGACTAAGCAGTCTGTTGGTGGTGTAGAGCTTCCTGTAGCCGCATGGCGTTCGTACTTAAATATGGAACTAACCATTCCAATTTTCGCTGTCTCTTATACACATCTCCGAGCCCACGAGACA
+
AABBAFBBBBBBGGGGGGGBGFFFHFHGFHGFHHHHHHHFGGHGFHHEFGGFGFHFHHHGHHHHHGHGHGFCEGHHGEGGGEHHHFHHHGHHHEFEGFHFGGFFHHEHHHHHGHCFGGGFFHHHHHHHFFFGHHHFA@C@?ACFFCGGGC
@M02034:409:000000000-BFKT7:1:1114:8642:7825 1:N:0:35
AAAGTCGAGGTGCCTAAAGTGGCAACCCAGACTCTGGCGGCGGTTGGTGGTGTAGAGCTTCCTGTAGGCGCATGGCGTTCG
+
CCCCCFCCCCBBGGGGGGGGGGGHHHHGGHHGHB3GH3EGAG@0>E/>?1EF?3F3B43B3BB334@33>E/EEGAEEEFE
@M02034:409:000000000-BFKT7:1:1114:8659:7827 1:N:0:35
AAAGTCGAGGTGCCTAAAGTGGCAACCCAGACTCTGGCGGCGGTTGGTGGTGTAGAGCTTCCTGTAGCCGCATGGCGTTCGTACTTAAATATGGAACTAACCATTCCAATTTTCGCTGTCTCTTATACACATCTCCGAGCCCACGAGACA
+
3>AAAFAADBAAFGF5FGGGGGGFFGHGCGHGCHHHGHGGGGCEEEGGEFEF1FGEBHFFDFGHEDFBHGGGGGHHG?<FEGCGHEGF1F22GB11FGDBGABCFF22FGFHE2ADGCDBFEBGBHBDDFBFFGGHDCC-<<GFCCGGD:
@M02034:409:000000000-BFKT7:1:1114:6263:7833 1:N:0:35
AAAGTCGAGGTGCCTAAAGTGGCAACCCAGACTCCTAATCCGGTTGGTGGTGTAGAGCTTCCTGTAGCCGCATGGCGTTCGTACTTAAATATGGAACTAACCATTCCAATTTTCGCTGTCTCTTATACACATCTCCGAGCCCACGAGAC
+
CCCCCFBAB@ACGGGGGGGGGGGHHHHGGHHGHHHHHHHHHGGGGGGGFGFGHHHHHHHHHHHHHHHHHGGFGGGHFEGGFGHHHHHHHHHHHHDGFHGHHGHHHFGHHHHHHHGFGFFHHHHHHHHHFGHHHHGGGFGGGEHGGGGCG
@M02034:409:000000000-BFKT7:1:1114:10830:7834 1:N:0:35
AAAGTCGAGGTGCCTAAAGTGGCAACCCAGACTGGGAATGGGGTTGGTGGTGTAGAGCTTCCTGTAGCCGCATGGCGTTCGTACTTAAATATGGAACTAACCATTCCAATTTTCGCTGTCTCTTATACACATCTCCGAGCCCACGAGACA
+
CBCCCFCCCDCCGGGGGGGGGGGHHHHGGHHGHHHHFHHHHHGEEEGBFEEGGHGFHHHHHHHHHGHGHGGFGGHEGFGGGFHHHHHHHHHHGHGGHHHHGHEHHHHFHHHHHBGGGGGHHHHHGHHFHHHHHHHHDDGGGGHGGGGGGG
@M02034:409:000000000-BFKT7:1:1114:12518:7838 1:N:0:35
AAAGTCGAGGTGCCTAAAGTGGCAACCCAGACTGCTAATCATGTTGGTGGTGTAGAGCTTCCTGTAGCCGCATGGCGTTCGTACTTAAATATGGAACTAACCATTCCAATTTTCGCTGTCTCTTATACACATCTCCGAGCCCACGAGACA
+
AAB?AFBBBBBBGGGGGGGFGGGHHHHGGHHGHHHHHHHHHHHHHHHGGGGGHHHFGHHHGHHHHHHHGGGFFEHHGGGGGGFHHHHHFHHHHGEFFHGGHHHHHHHHEHGHHHGEFDEFHFHHFHB?FGHHHHGFDCGFGGHGGGGGGH
@M02034:409:000000000-BFKT7:1:1114:5536:7843 1:N:0:35
AAAGTCGAGGTGCCTAAAGTGGCAACCCAGACTGCGCAGCGGGTTGGTGGTGTAGAGCTTCCTGTAGCCGCATGGCGTTCGTACTTAAATATGGAACTAACCATTCCAATTTTCGCTGTCTCTTATACACATCTCCGAGCCCACGAGAC
+
AAA1A31A1D>AGGFAGAGGGGGHHCHCGH0FGHCEAE//EAEABAEAF//BFGFDGBFGHGHEFFBFFE?E?EHHE?EFE?>/GFB1EFBFG1B<1BBCFC1F1DGHFGGFF2CCGA?<GHHHHGBGFFGGFFDGCCCCGFH.@C-AC
@M02034:409:000000000-BFKT7:1:1114:25441:7843 1:N:0:35
AAAGTCGAGGTGCCTAAAGTGGCAACCCAGACTAAGAATGAGGTTGGTGGTGTAGAGCTTCCTGTAGCCGCATGGCGTTCGTACTTAAATATGGAACTAACCATTCCAATTTTCGCTGTCTCTTATACACATCTCCGAGCCCACGAGACA
+
BBCBBFCCCCCCGGGGGGGGGGGHHHHGGHHGHHHHHHGHHHHHHHGEGGGGHHHGHGHHFHHHHHHHHGGEFGHHGGGGGGHHHHHHHHHHHHFGHHGHGGFGHHGGHHHHHHGGGGGHHHHHHHHHHGHHHHHHG?FGGGHGGGGGGG
@M02034:409:000000000-BFKT7:1:1114:14225:7851 1:N:0:35
AAAGTCGAGGTGCCTAAAGTGGCAACCCAGACTAAGGAGCTGGTTGGTGGTGTAGAGCTTCCTGTAGCCGCATGGCGTTCGTACTTAAATATGGAACTAACCATTCCAATTTTCGCTGTCTCTTATACACATCTCCGAGCCCACGAGACA
+
CCBCCFCCCCAAGGGGGGGGGGGHHHHGGHHGHHHHHHHHHHGHHGGGFGEFHHHFHHHHHHHHHHHHHGGGGGHHGEGGGFHHHHHHHHHHHHHHHHHHHHHHHHHHHGHHHHGEGGGGHHHHHHHHHHHHGHHGGCGGGGHGGGGGGC
@M02034:409:000000000-BFKT7:1:1114:25911:7851 1:N:0:35
AAAGTCGAGGTGCCTAAAGTGGCAACCCAGACTGTTCAGACTGTTGGTGGTGTAGAGCTTCCTGTAGCCGCATGGCGTTCGTACTTAAATATGGAACTAACCATTCCAATTTTCGCTGTCTCTTATACACATCTCCGAGCCCACGAGACA
+
BBBBBFBBBBBBGGGGGGGGGGGHHHHGGHHGHHHHHGHGFHHHHHGGGGFFG3F5FFFFHHHHHHFDFEGAEGHAFEEFFECGHHHHFHHFGH3FGFHHC13FDGHBFGFHHBEFGF<BFHHDDFFFGG2FHHF2C/CC//GFFCCGGF
@M02034:409:000000000-BFKT7:1:1114:10229:7857 1:N:0:35
AAAGTCGAGGTGCCTAAAGTGGCAACCCAGACTGGGGGTTGTGTTGGTGGTGTAGAGCTTCCTGTAGCCGCATGGCGTTCGTACTTAAATATGGAACTAACCATTCCAATTTTCGCTGTCTCTTATACACATCTCCGAGCCCACGAGACA
+
ABBBAFBBBBBBGGGGFGGGGGGGHHGGGHHGHHHHGGGGGGGHHHHEFGAEFGHEHHHGHHHFDFGGHGGGGGHHFEEGGGFHHHHHHHFHHGFGHGFFFHFHHFHEHHFHHFCFG/EFGHGHHHGHFHGHHH@DCCG/AEAFG-CFFF
@M02034:409:000000000-BFKT7:1:1114:10212:7860 1:N:0:35
AAAGTCGAGGTGCCTAAAGTGGCAACCCAGACTGGGGGTTGTGTTGGTGGTGTAGAGCTTCCTGTAGCCGCATGGCGTTCGTACTTAAATATGGAACTAACCATTCCAATTTTCGCTGTCTCTTATACACATCTCCGAGCCCACGAGACA
+
CCCCCFCBCCBCGGGGGGGGGGGHHHHGGHHGHHHHGGGGGGGHHHHFGGEGHHHHHHHHHHHHHHHHHGGGGGHHGGGGGGHHHHHHHHHHHHGHHHFHHHHHHHGHHHHHHHGGGGGGHHHHGHHHHHHHHHHFGCGGGGGGGGGGGC
@M02034:409:000000000-BFKT7:1:1114:19385:7862 1:N:0:35
AAAGTCGAGGTGCCTAAAGTGGCAACCCAGACTTCGCAGCCTGTTGGTGGTGTAGAGCTTCCTGTAGCCGCATGGCGTTCGTACTTAAATATGGAACTAACCATTCCAATTTTCGCTGTCTCTTATACACATCTCCGAGCCCACGAGAC
+
CBCCBFCCCCCCGGGGGGGGGGGHGHHGGHHGHHHGGGGGHHHHHHAFEGGGGHHHHHHHHHHHHHHGHGGEFGHHGGGGGGHHHHFGGHHHHEEGHHGHFHHHHHGHGHHHHHGGGGGHHHHHHHGHGHHHHHHGDBFFGGHGGGGCF
@M02034:409:000000000-BFKT7:1:1114:23333:7864 1:N:0:35
AAAGTCGAGGTGCCTAAAGTGGCAACCCAGACTGAGAATCTGGTTGGTGGTGTAGAGCTTCCTGTAGCCGCATGGCGTTCGTACTTAAATATGGAACTAACCATTCCAATTTTCGCTGTCTCTTATACACATCTCCGAGCCCACGAGACA
+
A?ABBFBBB@AAGGGGFGGFGGFHHGHFAFHCBFBFDGFFFHGHBEGEFEEFHHHEG53GFFHHHHGFFAGEFDFFEEEFCFEEGGGGHFHFHH3BGG3G3B3FGBF4GGGHHFGGGEEEGDFEBG?FG2DGFHFBC/BCBA/FCFC/EF
@M02034:409:000000000-BFKT7:1:1114:13765:7864 1:N:0:35
AAAGTCGAGGTGCCTAAAGTGGCAACCCAGACTAATAAGAATGTTGGTGGTGTAGAGCTTCCTGTAGCCGCATGGCGTTCGTACTTAAATATGGAACTAACCATTCCAATTTTCGCTGTCTCTTATACACATCTCCGAGCCCACGAGACA
+
CCCCCFCCCCCCGGGGGGGGGGGHHHHGGGHGHHHHHHHHHGEGHHHGGGGGHGHHHHHHHHHHHHHHHGGEGGHHGGGGGGHHHHHHHHHHHGHHFGHHHHHHHHGHHHHHHHGGGGGHHGHHFHHHGHHHGHHHFCFFGGHGGGGGGC
@M02034:409:000000000-BFKT7:1:1114:16574:7866 1:N:0:35
AAAGTCGAGGTGCCTAAAGTGGCAACCCAGACTAATACGAAGGTTGGTGGTGTAGAGCTTCCTGTAGCCGCATGGCGTTCGTACTTAAATATGGAACTAACCATTCCAATTTTCGCTGTCTCTTATACACATCTCCGAGCCCACGAGACA
+
CCCCCFCCCCCCGGGGGGGGGGGHHHHGGHHGHHHHHHHGHGGGGHGGFGEFHHHHHHHHHHHHHHHHHGGGGGHHGEGGFGHHHHHHHHHHHGGHHHHHHHGHHHGGHHHHHHGGGGGGHHHHGHHHHHHHHHHGFFFGGGHGGGGGGB
@M02034:409:000000000-BFKT7:1:1114:23315:7867 1:N:0:35
AAAGTCGAGGTGCCTAAAGTGGCAACCCAGACTGAGAATCTGGTTGGTGGTGTAGAGCTTCCTGTAGCCGCATGGCGTTCGTACTTAAATATGGAACTAACCATTCCAATTTTCGCTGTCTCTTATACACATCTCC
+
CCCCCFCCCCBBGGGGGGGGGGGHHHHGGH22GH3BD5FFFFFHHFAGE2EAAAG5F5BBAGGFBF55EEG0EE11>>>FEEC?FGG3@GG@F333B@FH303FFBE4DFFHFB/EE<?FEHFF?FF33?F2FDGB
@M02034:409:000000000-BFKT7:1:1114:6457:7873 1:N:0:35
AAAGTCGAGGTGCCTAAAGTGGCAACCCAGACTAATAATCATGTTGGTGGTGTAGAGCTTCCTGTAGCCGCATGGCGTTCGTACTTAAATATGGAACTAACCATTCCAATTTTCGCTGTCTCTTATACACATCTCCGAGCCCACGAGACA
+
CCCCCFBABCCBGGGGGGGFGGGHHHHGGHHGHHHHHHHHHHHHHHHEFGEFGHHHHHHHHHHHHHHHHGGFGGHHGGGGGGHHHHHHHHHHHHGHHHGHHHHHHHHHHHHHHHGGGGGHHHHHHHHHFHHHHHGGGCFGGGHGGCGGGB
@M02034:409:000000000-BFKT7:1:1114:20130:7876 1:N:0:35
AAAGTCGAGGTGCCTAAAGTGGCAACCCAGACTTCTTCTAAGGTTGGTGGTGTAGAGCTTCCTGTAGCCGCATGGCGTTCGTACTTAAATATGGAACTAACCATTCCAATTTTCGCTGTCTCTTATACACATCTCCGAGCCCACGAGAC
+
BCBCCFCCCCABGGGGGGGGGGGHHHHGGHHGHHHHHHHHHHHHHHGEFGEFHFHFHGHHHGHHHHHHHGGCFGHHGEGGGFGHHHHHHHHHHHFGHHHHHHHHHHFFHHHHHHGGGGGHHHHHHHHGHHHHHHHHF@FGCGHGGGGGG
@M02034:409:000000000-BFKT7:1:1114:11685:7884 1:N:0:35
AAAGTCGAGGTGCCTAAAGTGGCAACCCAGACTGAGAAGCATGTTGGTGGTGTAGAGCTTCCTGTAGCCGCATGGCGTTCGTACTTAAATATGGAACTAACCATTCCAATTTTCGCTGTCTCTTATACACATCTCCGAGCCCACGAGACA
+
CCCCBFBCCCBBGGGGGGGGGGGHHHHGGHHGHHFGHHHHHHHHHHHGGGGGHHHHHHHHHHHHHHHHHGGFGGHHGGGGGGGHHHHHHHHHHGHHHHHHHHHHHHHHHHHHHHEGGDEHHHHHHHGGGHFHHHFHGGFGGGHGGGGGGC
@M02034:409:000000000-BFKT7:1:1114:23016:7885 1:N:0:35
AAAGTCGAGGTGCCTAAAGTGGCAACCCAGACTCCGCCTCGTGTTGGTGGTGTAGAGCTTCCTGTAGCCGCATGGCGTTCGTACTTAAATATGGAACTAACCATTCCAATTTTCGCTGTCTCTTATACACATCTCCGAGCCCACGAGACA
+
CCCCCFCCCCBBGGGGGGGGGGGHHHHGGHHGHHHGGGGGGHHHHHHGGGGGHHHHHHHHHHHHHHHHHGGFFGHHGGGGGGHHHHFHHHHHHGGGHHHHHHGHHHHHHHHHHHGGGGGGHHHHHHHHHHHHHHHHG?DGGGHGGGGGG<
@M02034:409:000000000-BFKT7:1:1114:25943:7886 1:N:0:35
AAAGTCGAGGTGCCTAAAGTGGCAACCCAGACTCAGCCTCAGGTGGTGTAGAGCTTCCTGTAGCCGCATGGCGTTCGTACTTAAATATGGAACTAACCATTCCAATTTTCGCTGTCTCTTATACACATCTCCGAGCCCACGAGACAGGCA
+
CCCCCFCCBCCCGGGGGGGGGGGHHHHGGHHGHHHHGHHHHHHHHGGGHHHGGHHHHHHHHHHHHGGCGGHHGEGGGGHHHHGHFHHHHHDGHHGFHHHHHHGHHHHHHHGGGGGHHHHHHHGEFHHHHHHHGGGGGGHGGGFEGHGGGF
@M02034:409:000000000-BFKT7:1:1114:22219:7894 1:N:0:35
AAAGTCGAGGTGCCTAAAGTGGCAACCCAGACTAATCGTGAGGTTGGTGGTGTAGAGCTTCCTGTAGCCGCATGGCGTTCGTACTTAAATATGGAACTAACCATTCCAATTTTCGCTGTCTCTTATACACATCTCCGAGCCCACGAGACA
+
BBBBBFBBBBABGGGGFGGFGGGGHHHGGHHGHHHFHAB2G?EGGGG2FEBAGHHFHHHHHHHHHHHHHGGGGGHHGEEFGFHHHHHFGHFHHBGFFHGHHHFGHHGFHHHHHHGGGGFHHHHGHHHHHHGFHFGHG/DFGGHGG?DDG?
@M02034:409:000000000-BFKT7:1:1114:8518:7897 1:N:0:35
AAAGTCGAGGTGCCTAAAGTGGCAACCCAGACTCAGCCTCCGGTTGGTGGTGTAGAGCTTCCTGTAGCCGCATGGCGTTCGTACTTAAATATGGAACTAACCATTCCATTTTTGCTGTCTCTTATACACATCTCC
+
CCCCCFABDBAAGGGGGGGGGGGHHHHGGHHGHF3GFFFC2EGGFGGFGGGFHHHGHHHHHHHHHFHHHGGGGGHHGGGGGGFHHHHHHHHHHHFHHHHGHHHHHHFHFHHH4/???4FB44F3B3F3?2C2B3B
@M02034:409:000000000-BFKT7:1:1114:8501:7903 1:N:0:35
AAAGTCGAGGTGCCTAAAGTGGCAACCCAGACTCAGCCTCCGGTTGGTGGTGTAGAGCTTCCTGTAGCCGCATGGCGTTCGTACTTAAATATGGAACTAACCATTCCATTTTCGCTGTCTCTTATACACATCTCCGAGCCCACGAGACAG
+
CCCCCDAABCABGGGGGFGGGGGHHHHGGHHGHHFHHHHHHGGGGGFFFEBFGHHHHFHHHHHHHHHHHGGCGGHFGGGGGFGHHGHFHFHGHHGHGHGHHGEHHHHHGHHHHFGGGFHHHHHFFFFFGHHHHHGGGGGFFHGGGGGGHF
@M02034:409:000000000-BFKT7:1:1114:15952:7911 1:N:0:35
AAAGTCGAGGTGCCTAAAGTGGCAACCCAGACTGCTAAGCCTGTTGGTGGTGTAGAGCTTCCTGTAGCCGCATGGCGTTCGTACTTAAATATGGTACTAACCATTCCAATTTTCGCTGTCTCTTATACACATCTC
+
CCCCCFBBBBCCGFGGGGGGGGGHHHHGGHHGHBFG553B33BGDGB222BF1AF555BF5BBEF5F5AEE0BE1?>?EFEE2?14G334G4F344BFHHB13B3B?44DFHGE/FG/?D4EFFB?4BGB2FGGH
@M02034:409:000000000-BFKT7:1:1114:15083:7914 1:N:0:35
AAAGTCGAGGTGCCTAAAGTGGCAACCCAGACTCAGAATCAGGTTGGTGGTGTAGAGCTTCCTGTAGCCGCATGGCGTTCGTACTTAAATATGGAACTAACCATTCCAATTTTCGCTGTCTCTTATACACATCTCCGAGCCCACGAGACA
+
BCCCBFCCCDCCGGGGGGGGGGGHHHHGGHHGHHFHAGHHHHHHHHGGFFFFGHHFHGFHHHHHHHHGHGGEEGHFGEGGGEGHHHHGHHHHHHFGGHHHFGFGHGGGHGHHHHFGGGEGHHHHHHHHHGFHHGHFG@CFGGHGGGGGGF
@M02034:409:000000000-BFKT7:1:1114:21896:7915 1:N:0:35
AAAGTCGAGGTGCCTAAAGTGGCAACCCAGACTGGGGGTGGGGTTGGTGGTGTAGAGCTTCCTGTAGCCGCATGGCGTTCGTACTTAAATATGGAACTAACCATTCCAATTTTCGCTGTCTCTTATACACATTCCGAGCCCACGAGACAG
+
CCCCCFCBCCCCGGGGGGGFGGGHHHHGGGHGHHFHGGFFGGGGGE?FGGFFFGHFHHHHHHHHGHHFHGGGGGGHFEEGGGHHHHGHFHFHHHGBGFHHHHHGFHFHHHHHHHGGGGGHHHGHHHHHHGFHHHHHGFGFEHFF-@CFFB
@M02034:409:000000000-BFKT7:1:1114:14962:7915 1:N:0:35
AAAGTCGAGGTGCCTAAAGTGGCAACCCAGACTACGCCGGCGGTTGGTGGTGTAGAGCTTCCTGTAGCCGCATGGCGTTCGTACTTAAATATGGAACTAACCATTCCAATTTTCGCTGTCTCTTATACACATCTCCGAGCCCACGAGACA
+
BCBBBFCCCCBCGGGGGGGGGGGHHHHGGHHGHHHGGGGGGGGEFGGEFG1B?3FDGEHHDFGHHGGEHDC>EEG0E<ECEE2AGHFHHHFGEH2GHHBGFHEHHBGGFFGHHG>/C/<1D1?GBD1==BGF1<1FD@??FG.ECCF?.C
@M02034:409:000000000-BFKT7:1:1114:10611:7920 1:N:0:35
AAAGTCGAGGTGCCTAAAGTGGCAACCCAGACTAATAAGAATGTTGGTGGTGTAGAGCTTCCTGTAGCCGCATGGCGTTCGTACTTAAATATGGAACTAACCATTCCAATTTTCGCTGTCTCTTATACACATCTCCGAGCCCACGAGACA
+
BAAABFBBBBAAFGGGGGGGGGGHGGGGGHHGHGHHHHHCHHGHHHEAFEEFHFHGHBFGHFHHHGHFHGGEEGHGEEEEGEGHHGHGHHHHHHFHHHHHHHHHHHGHHHHHHHGGGGGHHHHHHHHHFFHHHHFFGFGGGGFGGGGGGG
@M02034:409:000000000-BFKT7:1:1114:13836:7921 1:N:0:35
AAAGTCGAGGTGCCTAAAGTGGCAACCCAGACTACGAAGCAGGTTGGTGGTGTAGAGCTTCCTGTAGCCGCATGGCGTTCGTACTTAAATATGGAACTAACCATTCCAATTTTCGCTGTCTCTTATACACATCTCCGAGCCCACGAGACA
+
BCCCCFBCBCCCGGGGGGGGGGGHHHHGGDHGHHHG?AGGGGHHHHGEFFGGHHHHHHHHHHHHHHHHHGGEEGHFGFGGGGHHHHHHFHHHHHBGHHGHHGHHHHFHFGHHHG<EGFGHHHHHHH?HFF2BFGFGE?DGGGHGGGGGD<
@M02034:409:000000000-BFKT7:1:1114:23911:7921 1:N:0:35
AAAGTCGAGGTGCCTAAAGTGGCAACCCAGACTCCTTCTACTGTTGGTGGTGTAGAGCTTCCTGTAGCCGCATGGCGTTCGTACTTAAATATGGAACTAACCATTCCAATTTTCGCTGTCTCTTATACACATCTCCGAGCCCACGAGACA
+
BCCCBFCBCCABGGGGGGGGGGGHHHHGGHGGGHHHHHHCHHHHHHHEFEEFGFHGHFHHGHHHHHHGHGGCEGHGEFEGGGFHHHHHFHHHHHFBHHHHHHHHHFHFGGHHHHCGGGFGGHHHHHFHFGEFHFGHFDCGFFHGGGFGGG
@M02034:409:000000000-BFKT7:1:1114:15448:7922 1:N:0:35
AAAGTCGAGGTGCCTAAAGTGGCAACCCAGACTGGGGGGGGGGTTGGTGGTGTAGAGCTTCCTGTAGCCGCATGGCGTTCGTACTTAAATATGGAACTAACCATTCCAATTTTCGCTGTCTCTATACACATCTCCGAGCCCACGAGACAG
+
CCCCCFCCCCCBGGGGGGGGGGGHHHHGGHHGHHHGGGGGFFFFFFDAEDFFEFFBFBFFFFFFFFFEFAD>DFFEDABFFDBAAFFBBFFFFFFFFFFFFF/FFFFFFFFFFF=DFDAFFFFFFFFFFFFFFFFFAFCFFFFF-@DFFF
@M02034:409:000000000-BFKT7:1:1114:8450:7928 1:N:0:35
AAAGTCGAGGTGCCTAAAGTGGCAACCCAGACTAAGCCTGAGGTTGGTGGTGTAGAGCTTCCTGTAGCCGCATGGCGTTCGTACTTAAATATGGAACTAACCATTCCAATTTTCGCTGTCTCTTATACACATCTCCGAGCCCACGAGAC
+
CCCCCFCBCCCAGGGGGGGGGGGHHHHGGHHGHHBGHHHHHHGHHHGFFGGFGFHGHHHHHHHHHHHHHGGEGGFHFGGGGGHHHHHHHHHHHHFHHHGGHHGHHFGFBGHHHHGGGGFFHHHFGHHGFHHHHHHHG?DGDGGGGGG?F
@M02034:409:000000000-BFKT7:1:1114:18071:7928 1:N:0:35
AAAGTCGAGGTGCCTAAAGTGGCAACCCAGACTCAGTCTTCTGTTGGTGGTGTAGAGCTTCCTGTAGCCGCATGGCGTTCGTACTTAAATATGGAACTAACCATTCCAATTTTCGCTGTCTCTTATACACATCTCCGAGCCCACGAGACA
+
BCCCCFCCCCBCGGGGGGGGGGGHHHHGGHHGHHHHHHHHHHHHHHHGFGFFHHHHHHHHHHHGHGHHHGGGGGHHGEGGGGHHHHHHHHHHHHGHGHHGHHGHHHGHHHHHHHGGGGGHHHHHHHHHHHHHHHHGGFGGGGHGGGGGGC
@M02034:409:000000000-BFKT7:1:1114:9032:7929 1:N:0:35
AAAGTCGAGGTGCCTAAAGTGGCAACCCAGACTCCTAAGGAGGTTGGTGGTGTAGAGCTTCCTGTAGCCGCATGGCGTTCGTACTTAAATATGGAACTAACCATTCCAATTTTCGCTGTCTCTTATACACATCTCCGAGCCCACGAGACA
+
CCDDCFBCCCBCGGGGGGGGGGGHHHHGGHHGHHHHHHHHHHGGHHGGFGEGHHHGHHHHHHHHHHHHHGGGGGHHGEGGGGHHHHHHHHHHHHGHHHHGHHHHHHHHHHHHHHGGGGGHHHHHHHHHGHHHHHHFG?FGGGHGGGGGGF
@M02034:409:000000000-BFKT7:1:1114:19039:7930 1:N:0:35
AAAGTCGAGGTGCCTAAAGTGGCAACCCAGACTGCTGGGGGTGTTGGTGGTGTAGAGCTTCCTGTAGCCGCATGGCGTTCGTACTTAAATATGGAACTAACCATTCCAATTTTCGCTGTCTCTTATACACATCTCCGAGCCCACGAGAC
+
CCCCCFCCCCCCGGGGGGGGGGGHHHHGGHHGHHGHHHGGGGGGGHHGFGFFHHHHHHHHHHHHHHHHHGGGGGHHGEGGGGFHHHHHHHHHHHGHHHHHHHHHHHHHHHHHHHGGGGGHHHHHGHHHFGHHHHHFE?DFGGHGGGFGD
@M02034:409:000000000-BFKT7:1:1114:19113:7941 1:N:0:35
AAAGTCGAGGTGCCTAAAGTGGCAACCCAGACTCCGAAGACTGTTGGTGGTGTAGAGCTTCCTGTAGCCGCATGGCGTTCGTACTTAAATATGGAACTAACCATTCCAATTTTCGCTGTCTCTTATACACATCTCCGAGCCCACGAGAC
+
BCCCCFABCCBBGGGGGGGGGGGHHHHGGGHGH33E2F22F5FGGHHGGGEFHHHGHHHHHHHHHHHHHGGGGGHHGGGGGGHHHHHGGHHHHHGHFHHGHHHHHHGHHHHHHHGGGGGHHHHHHHHHFFHGHHHHG@CCGGHGGGGDF
@M02034:409:000000000-BFKT7:1:1114:10332:7942 1:N:0:35
AAAGTCGAGGTGCCTAAAGTGGCAACCCAGACTCCGAAGCCTGTTGGTGGTGTAGAGCTTCCTGTAGCCGCATGGCGTTCGTACTTAAATATGGAACTAACCATTCCAATTTTCGCTGTCTCTTATACACATCTCCGAGCCCACGAGAC
+
CBCBBFAABCCCGGGGGGGGFGGHHHHGGHHGGHC2EEGFHFHGFHEAFGFEAGGGFFGH5GHHHGHGEEGEF1ACEBEFGGFHHFFHHHHBFB33?FBH303FGFF44B3HH4</EAEHFHHHEFGFBGHFFHFHG?DGGAGFDCCGG
@M02034:409:000000000-BFKT7:1:1114:16521:7947 1:N:0:35
AAAGTCGAGGTGCCTAAAGTGGCAACCCAGACTAGTGGGCTGGTTGGTGGTGTAGAGCTTCCTGTAGCCGCATGGCGTTCGTACTTAAATATGGAACTAACCATTCCAATTTTCGCTGTCTCTTATACACATCTCCGAGCCCACGAGACA
+
AAA?AF1>A>>AFGGGCFGF1GFCGGHCGFCGGHFAGFH/GGGHFGCEFEAFGFHFFFDFH1FFFGEBDE@EEEHHGE//EEBFFHGHHGGHHFB1B>EBF0FFFGHEHGH2F>EGGF?122FFGFE221BCCGF1C/CC?CHFGCGGGF
@M02034:409:000000000-BFKT7:1:1114:16195:7948 1:N:0:35
AAAGTCGAGGTGCCTAAAGTGGCAACCCAGACTCGGGATGGGGTTGGTGGTGTAGAGCTTCCTGTAGCCGCATGGCGTTCGTACTTAAATATGGAACTAACCATTCCAATTTTCGCTGTCTCTTATACACATCTCCGAGCCCACGAGACA
+
CCCCCFCCCCBBGGGGGGGGGGGHHHHGGHHGHHGGGGGGGHGFGGGEFGEFHHHHHHHHHHHHHHHHHGGGGGHHGEGGGGHHHHHHHHHHHHHHGHGGHHGHHHFHHHHHHHGGGGDFHGHHHHHHFFHGHHGHECGCGGHGGGGGGG
@M02034:409:000000000-BFKT7:1:1114:26183:7951 1:N:0:35
AAAGTCGAGGTGCCTAAAGTGGCAACCCAGACTCTGGCTTCTGTTGGTGGTGTAGAGCTTCCTGTAGCCGCATGGCGTTCGTACTTAAATATGGAACTAACCATTCCAATTTTCGCTGTCTCTTATACACATCTCCGAGCCCACGAGAC
+
CBCCBFCCCCCCGGGGGGGFGGGHHHHGGHHGHHHHHGHHHHHHHHHGFGFFGHHHHHHHHHHHHHHHHGGFGGHHFFGGGGHHHHHHHHHHHHFFFHFHHHHHHHGHHHHGHHGGGGGFHHHHHHHHFHHHHHGFF/CCGGHGGGGGG
@M02034:409:000000000-BFKT7:1:1114:17781:7956 1:N:0:35
AAAGTCGAGGTGCCTAAAGTGGCAACCCAGACTCATCCGACTGTTGGTGGTGTAGAGCTTCCTGTAGCCGCATGGCGTTCGTACTTAAATATGGAACTAACCATTCCAATTTTCGCTGTCTCTTATACACATCTCCGAGCCCACGAGACA
+
BCCCBFCCBCCCGGGGGGGGGGGHHHHGGHHGHHHHHHGGGGGHHHGGFGEFHHHHHHHHHHHHHHHHHGGGGGHHGGGGGGHHHHHHHHHHHHHHHHHGHHGHHHGHHHHHHHGGGGGGHGHHHHHHHHHHHHHHE/CCGGHGGGGGGF
@M02034:409:000000000-BFKT7:1:1114:23323:7957 1:N:0:35
AAAGTCGAGGTGCCTAAAGTGGCAACCCAGACTACGCAGAATGTTGGTGGTGTAGAGCTTCCTGTAGCCGCATGGCGTTCGTACTTAAATATGGAACTAACCATTCCAATTTTCGCTGTCTCTTATACACATCTCCGAGCCCACGAGACA
+
CDDDCFCCCCBBGGGGGGGGGGGHHHHGGHHGHHHGGGGGHHHHHHHFGGFFHHHHHHHHHHHHHHHHHGGEGGHHGGGGGGHHHHHHHHHHHHFHGHHHHHHHHHHHHHHHHHGGGGGHHHHHHHHHHHHHHHHHFGGGGGHGGGGGFC
@M02034:409:000000000-BFKT7:1:1114:6411:7962 1:N:0:35
AAAGTCGAGGTGCCTAAAGTGGCAACCCAGACTACTAAGGAGGTTGGTGGTGTAGAGCTTCCTGTAGCCGCATGGCGTTCGTACTTAAATATGGAACTAACCATTCCAATTTTCGCTGTCTCTTATACACATCTCCGAGCCCACGAGACA
+
BCCCBFCCCCABGGGGGGGGGGGHHHHGGHHGHGFHHHHHGHGGHHGFFEFFFDGFGDFGEGHHHFFFFEGEFGFAE>EFFECHHHHHGHHHHGB3GGGHFFDGDFFDFGFHHDEGGFEGHFHHHHGFHFGHHHGFDCGGGFEGGC@AD?
@M02034:409:000000000-BFKT7:1:1114:22213:7970 1:N:0:35
AAAGTCGAGGTGCCTAAAGTGGCAACCCAGACTTCGAATCCTGTTGGTGGTGTAGAGCTTCCTGTAGCCGCATGGCGTTCGTACTTAAATATGGAACTAACCATTCCAATTTTCGCTGTCTCTTATACACATCTCCGAGCCCACGAGACA
+
ABABCFCCBBBBGGGGGGGGGGGHHHHGGHHGHHHGHHHGHHHHHHHEFG1FGHHHHGHHHHHHHHHHHGGFGGHHGGGGFEHHHHGHHHGHHHG3FGGGFHFHHHHHGFHHHHEFGGGGHHHFHHHHHHGHFGFFFCGCGGGGGGGGGC
@M02034:409:000000000-BFKT7:1:1114:20541:7976 1:N:0:35
AAAGTCGAGGTGCCTAAAGTGGCAACCCAGACTAGGAAGGATGTTGGTGGTGTAGAGCTTCCTGTAGCCGCATGGCGTTCGTACTTAAATATGGAACTAACCATTCCAATTTTCGCTGTCTCTTATACACATCTCCGAGCCCACGAGACA
+
BBBBBFBBBBB?FGGFGGGGGGGHHHHGGHHGHHHHHHHGHHHHGHHGGGEFEGHHHHHGHHHHGHHHHGGGGGHHGFGFGEHHHHFHHHFHHHGHFHGHGHHHHHFGHHHHHHGGGGEHHGHHGHHHFFFHFGGHGFGFGGHGG?/AF?
@M02034:409:000000000-BFKT7:1:1114:26716:7979 1:N:0:35
AAAGTCGAGGTGCTAAAGTGGCAACCCAGACTGAGAAGGATGTTGGTGGTGTAGAGCTTCCTGTAGCCGCATGGCGTTCGTACTTAAATATGGAACTAACCATTCCAATTTTCGCTGTCTCTTATACACATCTCCGAGCCCACGAGACAG
+
AAABAFBABBBBGGGFGGEGGFHHHHGGHGGHHHHFHGFGGGFGGFBFEBFBGFFHHHGGHFHGHHGFEEEFEGEEBEFGGGHHHHFHHHHHHFHFHFFFFHGGG4GHHHHGFEFGA?BFGGGFHHEGHGGHFFFFCFGCFHED?DADFG
@M02034:409:000000000-BFKT7:1:1114:3995:7979 1:N:0:35
AAAGTCGAGGTGCCTAAAGTGGCCACCCAGACTCCGGATGCGGTTGGTGGTGTAGAGCTTCCTGTAGCCGC
+
CCCCCFCCDCCCGGGGGGGGGGG4GGHGGHCFHFFAE2EEFAFAEFG1F1AAB3FFHF3BFHHH5DB531>
@M02034:409:000000000-BFKT7:1:1114:14583:7981 1:N:0:35
AAAGTCGAGGTGCCTAAAGTGGCAACCCAGACTGCGAATGTGGTTGGTGGTGTAGAGCTTCCTGTAGCCGCATGGCGTTCGTACTTAAATATGGAACTAACCATTCCAATTTTCGCTGTCTCTTATACACATCTCCGAGCCCACGAGACA
+
CCCCCFCCBCCCGGGGGGGGGGGHHHHGGHHGHHHGGGGHGHHHGGGGFGEFGHGFHHHHHHHHHHHFHGGGGGHGGFGGGGHHHHHHHHHHHFDFHHHHHHHHBFFFFHHHHHGGGGGHHHHHHHHHFHHHHHGFECCCGGHGGGGGGF
@M02034:409:000000000-BFKT7:1:1114:25236:7992 1:N:0:35
AAAGTCGAGGTGCCTAAAGTGGCAACCCAGACTCCGGCGAGGGTTGGTGGTGTAGAGCTTCCTGTAGCCGCATGGCGTTCGTACTTAAATATGGAACTAACCATTCCAATTTTCGCTGTCTCTTATACACATCTCCGAGCCCACGAGACA
+
CCCCCFCCCCBBGGGGGGGGGGGHHHHGGHHGHHHGCGGFCGGGGGGFGGGGHHHHHHHHHHHHHHHHHGGGGGHHGGGGGGHHHHHHHHHHHGHHFHHHHHHHHHGHFHHHHHGGGDEFHHHHFH1?FGDHHHDGE?-DCGHGGGGGGC
@M02034:409:000000000-BFKT7:1:1114:26642:7997 1:N:0:35
AAAGTCGAGGTGCCTAAAGTGGCAACCCAGACTACGCAGAAGGTTGGTGGTGTAGAGCTTCCTGTAGCCGCATGGCGTTCGTACTTAAATATGGAACTAACCATTCCAATTTTCGCTGTCTCTTATACACATCTCCGAGCCCACGAGACA
+
BABABFBBBBBBGGGGGGGGGGGGHHHGGHHGHHHGGGEEGGHGHHGEFEAFFGGHHHHHHHHGHHHHHGGGGGHHGEGGGFHHHHHGHHGHHHHHHHEHHHHHHHGHHHHHHHGGGGEHHHHGHHHHFHHHHHHHE@BGGGHGGGGGG<
@M02034:409:000000000-BFKT7:1:1114:16396:7999 1:N:0:35
AAAGTCGAGGTGCCTAAAGTGGCAACCCAGACTAATAAGAATGTTGGTGGTGTAGAGCTTCCTGTAGCCGCATGGCGTTCGTACTTAAATATGGAACTAACCATTCCAATTTTCGCTGTCTCTTATACACATCTCCGAGCCCACGAGACA
+
AABBBFCBCBACGGGGGGGGGGGHHHHGGHHGHHHHHHHHHHHHHHHGFGEFGFHGHFHHHHHHHHHHHGGGGGHHGGGGFEGHHHHHHHGHHHFHHHHGGHGGHHGFHHHHHHGGGGFFHHHHHHGHGHHHHHHHGCGGGGHGGGGGGH
@M02034:409:000000000-BFKT7:1:1114:16145:8019 1:N:0:35
AAAGTCGAGGTGCCTAAAGTGGCAACCCAGACTAAGAATCAGGTTGGTGGTGTAGAGCTTCCTGTAGCCGCATGGCGTTCGTACTTAAATATGGAACTAACCATTCCAATTTTCGCTGTCTCTTATACACATCTCCGAGCCCACGAGACA
+
CCCCCFCCCCCCGGGGGGGGGGGHHHHGGHHGHHHHHHHHHGHHHHGGFEEFGHHHHHGHHHHHHHHHHGGGGGHHGFGGGGHHHHHHHHHHHGGFHFGFHHHHHHHHHHHHHHGGGGGHGHHHHHHHGHHHHHGGFCGCGGHGGGGGGF
@M02034:409:000000000-BFKT7:1:1114:20630:8023 1:N:0:35
AAAGTCGAGGTGCCTAAAGTGGCAACCCAGACTCAGGCTTCGGTTGGTGGTGTAGAGCTTCCTGTAGCCGCATGGCGTTCGTACTTAAATATGGAACTAACCATTCCAATTTTCGCTGTCTCTTATACACATCTCCGAGCCCACGAGACA
+
DDDDDFCCCCCCGGGGGGGGGGGHHHHGGHHGHHH33BG3FEGGFGGGGGGGHHHHHHHHHHHHHHHHHGGGGGHHGGGGGGHHHHHGHHHHHHFHGHHHHHHHHHHHHHHHHHGGG/?BH3BFGFGHH22BGD2FE//<<FAC@F//<>
@M02034:409:000000000-BFKT7:1:1114:21742:8025 1:N:0:35
AAAGTCGAGGTGCCTAAAGTGGCAACCCAGACTCAGAGTCCGGTTGGTGGTGTAGAGCTTCCTGTAGCCGCATGGCGTTCGTACTTAAATATGGAACTAACCATTCCAATTTTCGCTGTCTCTTATACACATCTCCGAGCCCACGAGACA
+
CCCCCFCCCCCCGGGGGGGGGGGHHHHGGHHGHHHHHHHHHGGGGGGGFGEFGGHGHFHHHHHHHHHHHGGGFGHHGEEFGGHHHHHHHHHHHHGHGHGGHHHHHHHHHHHHHHGGGGFFHGFHHHHHHGFHHHGFGCFGGGHGGGGGGF
@M02034:409:000000000-BFKT7:1:1114:9787:8026 1:N:0:35
AAAGTCGAGGTGCCTAAAGTGGCAACCCAGACTCTGAATACGGTTGGTGGTGTAGAGCTTCCTGTAGCCGCATGGCGTTCGTACTTAAATATGGAACTAACCATTCCAATTTTCGCTGTCTCTTATACACATCTCCGAGCCCACGAGAC
+
BBCCAFBBDCBCGGGGGGGGGGGHHHHGGHHGHHHHHHHHHHGHGGGGGGFFGHHHHHHHHHHHHHHHHGGGGGHHGGGGGGHHHHHHHHHHHHFHFHGHHHGHHHHHHHHHHHGGGGGGHHHHHHGHGHHHHHGGGGGGGGEGGGGGG
@M02034:409:000000000-BFKT7:1:1114:8904:8028 1:N:0:35
AAAGTCGAGGTGCCTAAAGTGGCAACCCAGACTGGTGGTACTGTTGGTGGTGTAGAGCTTCCTGTAGCCGCATGGCGTTCGTACTTAAATATGGTACTAACCATTCCAATTTTCGCTGTCTCTTATACACATCTCCGAGCCCACGAGA
+
BBBBBFBBB@ABGGGGGGGFGGGHHHHGGHHGHFDBGGGFDGABDGFAFEGFE3D5A53F5BFF55D53EE0?E?1E1>1E>?1?EG3@GHFFF44FGGHB13B34F44FFHD4/>E/?B4?FF4?B4BC?CBFF?B<@C<FGEG/CF
@M02034:409:000000000-BFKT7:1:1114:23064:8028 1:N:0:35
AAAGTCGAGGTGCCTAAAGTGGCAACCCAGACTGAGAGTAAGGTTGGTGGTGTAGAGCTTCCTGTAGCCGCATGGCGTTCGTACTTAAATATGGAACTAACCATTCCAATTTTCGCTGTCTCTTATACACATCTCCG
+
3AAAADAABDAACGFGFFGGGGGHHHHEFHGGFGHFAGFGBAFHFG?EFEGF1BFDBBDG5FFHHFGFHGG>EEHAEEGEDGHFAGEGBHFEFBB@EGDHEHEGGGEG4GHHB?E?FGEGHHHHHHGFDG?CGFFFA
@M02034:409:000000000-BFKT7:1:1114:6441:8029 1:N:0:35
AAAGTCGAGGTGCCTAAAGTGGCAACCCAGACTAAGTCTGGGGTTGGTGGTGTAGAGCTTCCTGTAGCCGCATGGCGTTCGTACTTAAATATGGAACTAACCATTCCAATTTTCGCTGTCTCTTATACACATCTCCGAGCCCACGAGACA
+
BBBBBFBBBBAAGGGGGGFFFGGHHGHGGHHGHHHHBFGHHHGEFGGGCEBFFGHFHFDHHFHFGFGFHGGEEGHHFEGGEEGHHHHGDHHHGGGFHHFFHFHHFHHFHHHHHHGGGGGHHGHHHHFHBGHHHHDG?/B@BGHGGGCGG<
@M02034:409:000000000-BFKT7:1:1114:15065:8033 1:N:0:35
AAAGTCGAGGTGCCTAAAGTGGCAACCCAGACTAGGAGGAATGTTG
+
CCCCCFABBCCCGGGGGGGGGGGGHHHGGGHGHHH3F322ABEG5G
@M02034:409:000000000-BFKT7:1:1114:20785:8042 1:N:0:35
AAAGTCGAGGTGCCTAAAGTGGCAACCCAGACTAATCCTGTTGTTGGTGGTGTAGAGCTTCCTGTAGCCGCATGGCGTTCGTACTTAAATATGGAACTAACCATTCCAATTTTCGCTGTCTCTTATACACATCTCCGAGCCCACGAGAC
+
CCCCBFCCCCBCGGGGGGGGGGGHHHHGGHHGHHHHHHHHHHHHHHHGGGGGHHHHHHHHHHHHHHHHHGGGGGHHGGGGGGHHHHHHHHHHHGGHHHGHHHGHHHGHHHHHHGGGGGGHHGHHHHHHFHHHHHHHG?CGGGHGGGGGG
@M02034:409:000000000-BFKT7:1:1114:6978:8042 1:N:0:35
AAAGTCGAGGTGCCTAAAGTGGCAACCCAGACTCAGTCTCAGGTTGGTGGTGTAGAGCTTCCTGTAGCCGCATGGCGTTCGTACTTAAATATGGAACTAACCATTCCAATTTTCGCTGTCTCTTATACACATCTCCGAGCCCACGAGACA
+
BBBBBFBABCBCGGGGGGGFGGGHHHHGGHHGHHHHHGHHHHHGHHGEFGEFGFHGGFGHFHHHHHHHGGGEFGGHGGGGFFGHHHHHHHHHHHFFHHGGHHFHHHFGHHHHHHGGGGGFHHHHHHFGGHHHHHFGGGFGGFHGG?CGGG
@M02034:409:000000000-BFKT7:1:1114:22902:8042 1:N:0:35
AAAGTCGAGGTGCCTAAAGTGGCAACCCAGACTATGGGGGCGGTTGGGGGTGTAGAGCTTCCTGTAGCCGCATGGCGTTCGTACTTAAATATGGAACTAACCATTCCAATTTTCGCTGTCTCTTATACACATCTCCGAGCCCACGAGACA
+
CCCCCFCCCCABGGGGGGGGGGGHHHHGGHHGHGHHHHGGGAGGGGG/>/EEEFGBE?FFEHHGFDH4FEGEEFGAD/BFDCCEEHHHGFHHHF11FGHH1=1GD1F==FGHHB@DGDDHFHHHEGGBGFHHHHHFE:CGGGH.@DFFD:
@M02034:409:000000000-BFKT7:1:1114:17778:8043 1:N:0:35
AAAGTCGAGGTGCCTAAAGTGGCAACCCAGACTGCTGTTGGTGGTGTAGAGCTTCCTGTAGCCGCATGGCGTTCGTACTTAAATATGGAACTAACCATTCCAATTTTCGCTGTCTCTTATACACATCTCCGAGCCCACGAGACAGGCAGA
+
BBAABFBBBBAAGGGGGGGGGGGHHHHGGHHGHHHHHHHGHGGGGGGGHHHHHHHHHHGFHGHFGGFGHHFBEEFEHHHHHHHHHHHHHHFHHFHHHHHHHHFHHHHFGGGGEGHGHHHFDFBGHHHHHGGGGGGEFFGGGGGHHGGHGF
@M02034:409:000000000-BFKT7:1:1114:6367:8043 1:N:0:35
AAAGTCGAGGTGCCTAAAGTGGCAACCCAGACTACGACTCATGTTGGTGGTGTAGAGCTTCCTGTAGCCGCATGGCGTTCGTACTTAAATATGGAACTAACCATTCCAATTTTCGCTGTCTCTTATACACCTCTCCG
+
BAAABFBBBBBBGGGGGGGGGGGHHHHGGHHGHHBE?AE?GHHHHHAAA1EFA3D5D5AB5FFH55B53AE0?EC1>>EFE?21EFFFEFGFBD33B3BG303B3BF4?B?G?4/??</B4BB33??3F222BBG2A
@M02034:409:000000000-BFKT7:1:1114:6997:8047 1:N:0:35
AAAGTCGAGGTGCCTAAAGTGGCAACCCAGACTCAGTCTCAGGTTGGTGGTGTAGAGCTTCCTGTAGCCGCATGGCGTTCGTACTTAAATATGGAACTAACCATTCCAATTTTCGCTGTCTCTTATACACATCTCCGAGCCCACGAGAC
+
AA@AADAADDA@FGGGGGGGFGGHHHAEEHHGHHHHGHHHHFFFGHGGFEBFFGHHHHFHFFHGHHHGGGGEFGHHGEEFGGHHHHHGFGHHHEHEEHE@GHDGBFGFHHGGDGEFGG?FBGFHHHHHBCFFFHGDGGCGGEHGGGCGG
@M02034:409:000000000-BFKT7:1:1114:10352:8056 1:N:0:35
AAAGTCGAGGTGCCTAAAGTGGCAACCCAGACTGCGAGGGAGGTTGGTGGTGTAGAGCTTCCTGTAGCCGCATGGCGTTCGTACTTAAATATGGAACTAACCATTCCAATTTTCGCTGTCTCTTATACACATCTCCGAGCCCACGAGACA
+
CCCCCFCCCCBCGGGGGGGGGGGHHHHGGHHGHHHGGGGGFFGEHHFFFGEFGHHHHHHHHHHGHHHHHGGGGGHHGGGGGGHHHHHHHHHHHHGHHHGHHHHHHHGHDGHHHHGGGGGHHHHHHHHGHHGHHHHHGFGGGGHGGGGGGB
@M02034:409:000000000-BFKT7:1:1114:12267:8059 1:N:0:35
AAAGTCGAGGTGCCTAAAGTGGCAACCCAGACTGCTTCTTGGGTTGGTGGTGTAGAGCTTCCTGTAGCCGCATGGCGTTCGTACTTAAATATGGAACTAACCATTCCAATTTTCGCTGTCTCTTATACACATCTCCGAGCCCACGAGACA
+
CCDDCFCBCCCCGGGGGGGGGGGHHHHGGHHGHHHHHHHHHHHGGGGGGGGGHHHHHHHHHHHHHHHHHGGEGGHHGFFGGGHHHHHHHHHHHHHHHHHHGHGHHGHHHHHHHHGGGGEHFHGGFGHHHGHGHHHHF?DCGGHGGGGGGF
@M02034:409:000000000-BFKT7:1:1114:13186:8070 1:N:0:35
AAAGTCGAGGTGCCTAAAGTGGCAACCCAGACTGAGACGGCTGTTGGTGGTGTAGAGCTTCCTGTAGCCGCATGGCGTTCGTACTTAAATATGGAACTAACCATTCCAATTTTCGCTGTCTCTTATACACATCTCCGAGCCCACGAGAC
+
BBCBBFCCCCCCGGGGGGGGGGGHHHHGGHHGHHHHHHGGGGGHHHHEFGFFGHHHHHHHHHHHHHHHHGGGGGHHFEGGGGFHHHHHHHHHHHHHHHHFHHGHHHHGEGHHHHGGGGGGHHHHHHGGHHHHHHHGGCGGGGHGGGGGG
@M02034:409:000000000-BFKT7:1:1114:27593:8076 1:N:0:35
AAAGTCGAGGTGCCTAAAGTGGCAACCCAGACTGGGTTTGGTGTTGGTGGTGTAGAGCTTCCTGTAGCCGCATGGCGTTCGTACTTAAATATGGAACTAACCATTCCAATTTTCGCTGTCTCTTATACACATCTCCGAGCCCACGAGACA
+
BABBBFBBBBBBGGGGGGGGGGGHHHHGGHHGHFF2F2EEFGGHGHHGGGEFGHHHHHHHHHHHHHHHHGGGGGHHGGGGGGHHHHHHHHHHHGGHFHHHHHHHHHHHGHHHHHGGGGGGHHHHFHHHFHHFHHHHGDCGGGHGGGGDG<
@M02034:409:000000000-BFKT7:1:1114:16320:8086 1:N:0:35
AAAGTCGAGGTGCCTAAAGTGGCAACCCAGACTAAGTCTGAGGTTGGTGGTGTAGAGCTTCCTGTAGCCGCATGGCGTTCGTACTTAAATATGGAACTAACCATTCCAATTTTCGCTGTCTCTTATACACATCTCCGAGCCCACGAGACA
+
CCCCCFCCCCCCGGGGGGGGGGGHHHHGGHHGHHHHGFHHGDFHHHGEFEEFFFGEGDGHFHHFFEBAFEG@FGFAEEEGFFGGGHHFFHHFHFB@GGHHFF3FGDHF4FGHHGGGGE?GHHHHHHDHHHFGHHHFGCCC/FFCCGGGGG
@M02034:409:000000000-BFKT7:1:1114:5493:8092 1:N:0:35
AAAGTCGAGGTGCCTAAAGTGGCAACCCAGACTGGTGTGGGTGTTGGTGGTGTAGAGCTTCCTGTAGCCGCATGGCGTTCGTACTTAAATATGGAACTAACCATTCCAATTTTCGCTGTCTCTTATACACATCTCCGAGCCCACGAGAC
+
BBBBAFB>DDBBGGG5BBGGGGGHHHHGCCHDHHGHGFEEGEEGEH1EFFEFHHFGGHGHHHHHHHHHHGGEEEFGGGGFGFGAFGFG3@4GBGFGHHGHBGHHBGG4FBGHHBEEGCFGHHHHEDBGBGHFBGDD/B/<CFAAC@//C
@M02034:409:000000000-BFKT7:1:1114:17189:8099 1:N:0:35
AAAGTCGAGGTGCCTAAAGTGGCAACCCAGACTGGGCATAGGGTTGGTGGTGTAGAGCTTCCTGTAGCCGCATGGCGTTCGTACTTAAATATGGAACTAACCATTCCAATTTTCGCTGTCTTTATACACATCTCCGAGCCCACGAGACAG
+
CCCCCFCCCCCBGGGGGGGGGGGHHHHGGHHGHHGHHHHHHHHFGGGGFGEFFGHHHHHHGHHHHGHHHGGGGGHHGFGFFFHHHHHHHHGHHHFFHHHFHHHHHHHHHHHHHHGGGGGGHHHHHGFHFFHHHGDGCFGGGHGGGGGGHG
@M02034:409:000000000-BFKT7:1:1114:6941:8100 1:N:0:35
AAAGTCGAGGTGCCTAAAGTGGCAACCCAGACTTGTGGTGGTGTAGAGCTTCCTGTAGCCGCATGGCGTTCGTACTTAAATATGGAACTAACCATTCCAATTTTCGCTGTCTCTTATACACATCTCCGAGCCCACGAGACAGGCAGAAAT
+
BCBCCFCCCCACGGGGGGGGGGGHHHHGGHHGHHHHHGHGGGGHHHHHHHHHHHHHHHHHGGGGGHHGGGGGGHHHHHHHGHHHHGHHHHHHHGHHHHHHHHHHHGGGGGHHHHHHHHHGHHHHHHHGGGGGGHGGGGFGHGEGFGFHHH
@M02034:409:000000000-BFKT7:1:1114:7092:8102 1:N:0:35
AAAGTCGAGGTGCCTAAAGTGGCAACCCAGACTAGTCTTGGGGTTGGTGGTGTAGAGCTTCCTGTAGCCGCATGGCGTTCGTACTTAAATATGGAACTAACCATTCCAATTTTCGCTGTCTCTTATACACATCTCCGAGCCCACGAGAC
+
AABAAFAADAAAGGGGGFGGFGGGHHHGGHHGHHHGGHHHHHGGEGCFFGBBAFHFF5GHHFHFHHHFHGGEEFHHGEGFEEFHHHGHFHGHHHGHFGFGGF3GHHFFHGGHHFEFGGFGFGGHFHDFBGDGHF?@GGGGGFHGG?A?D
@M02034:409:000000000-BFKT7:1:1114:18132:8103 1:N:0:35
AAAGTCGAGGTGCCTAAAGTGGCAACCCAGACTGATAAGCGTGTTGGTGGTGTAGAGCTTCCTGTAGCCGCATGGCGTTCGTACTTAAATATGGAACTAACCATTCCAATTTTCGCTGTCTCTTATACACATCTCCGAGCCCACGAGACA
+
CCCCCFCCCCBBGGGGGGGGGGGHHHHGGHHGHHHHHHHHGGGGHHGGGGFFHHHHHFGHHHHHHGHHHGGGGGHHGEGGGGHHHHHHHHHHHHHHHHHHHHGHHHHHHHHHHHGGGGGGHHHHHHHHHHHHHHHHGGGGGGHGGGGGGH
@M02034:409:000000000-BFKT7:1:1114:25062:8104 1:N:0:35
AAAGTCGAGGTGCCTAAAGTGGCAACCCAGACTGGGAAGACTGTTGGTGGTGTAGAGCTTCCTGTAGCCGCATGGCGTTCGTACTTAAATATGGAACTAACCATTCCAATTTTCGCTGTCTCTTATACACATCTCCGAGCCCACGAGACA
+
BAABBFAA@DABGGGFGGGGGGGHHHHGFHHGHHDHGHFGFHHHHHHEGGGFAFGFGGFHGHFHHHHGHGGEEGH1FEGGGEGHHHGEGHHHGGBFGGGHFGFGGFGFFHGHHHGGGGEGHHHFHHHHGHHGHHHHGCGGGEGGGGGGGC
@M02034:409:000000000-BFKT7:1:1114:17382:8109 1:N:0:35
AAAGTCGAGGTGCCTAAAGTGGCAACCCAGACTGGGAATAAGGTTGGTGGTGTAGAGCTTCCTGTAGCCGCATGGCGTTCGTACTTAAATATGGAACTAACCATTCCAATTTTCGCTGTCTCTTATACACATCTCCGAGCCCACGAGACA
+
BCCCCFCCCCCCGGGGGGGFGGGHHHHGGHHGHHHHHHHHHHHGGHGGFGEFHHHHHHHHHHHHHHHHHGGGGGHHGGGGGGHHHHHHHHHHHHFHGHGHHHGHHHGHHHHHHHGGGGGGHHHHGHGGGGHHHHHHGC?CCFHGGCGGGH
@M02034:409:000000000-BFKT7:1:1114:5513:8110 1:N:0:35
AAAGTCGAGGTGCCTAAAGTGGCAACCCAGACTGGTGTGGGTGTTGGTGGTGTAGAGCTTCCTGTAGCCGCATGGCGTTCGTACTTAAATATGGAACTAACCATTCCAATTTTCGCTGTCTCTTATACACATCTCC
+
BABBADAADBBBGGGGGGGDGGGEGHHGGHHGHGCFCEEE?E?EEH11AE1FGFEGGHHHHHHGHHHHHGGGGGHGG?EGGGFEGHFHFHFHHHFHHHFGHHHHHGHHHHHHHH/AEEGHHGGHGFFGECGHHHGF
@M02034:409:000000000-BFKT7:1:1114:25922:8112 1:N:0:35
AAAGTCGAGGTGCCTAAAGTGGCAACCCAGACTGGGCATAGGGTTGGTGGTGTAGAGCTTCCTGTAGCCGCATGGCGTTCGTACTTAAATATGGAACTAACCATTCCAATTTTCGCTGTCTCTTATACACATCTCCGAGCCCACGAGACA
+
BCCCAFBBCCABGGGGGGGGGGGHHHHGGHHGHHHHHGHHHHHFGGGGGGEFHHHHHHHHHHHHHHHGHGGFGGHHGEGGGGHHHHHHHHHHHHFGHHGGHHHHFHGHHHHHHHGGGGGHHGHHHHHHGHHHHHHFFFGGGGGGGGGGGC
@M02034:409:000000000-BFKT7:1:1114:24873:8114 1:N:0:35
AAAGTCGAGGTGCCTAAAGTGGCAACCCAGACTTGTGGTGCGGTTGGTGGTGTAGAGCTTCCTGTAGCCGCATGGCGTTCGTACTTAAATATGGAACTAACCATTCCAATTTTCGCTGTCTCTTATACACATCTCCGAGCCCACGAGACA
+
BBABAFCCCCCCGGGGGGGGGGGHHHHGGHHGHHHHHGHGHGGEGGGEFGEFGHHGHHHHHHHHHGHHHGGGGGHHGEGGFFHHHHHHHHHHHHGHFHGGHHFHHHGHHHHHHHGGGGFFHHHHHHHHHHHHHHDDECF@DGHGGGGGGG
@M02034:409:000000000-BFKT7:1:1114:17192:8119 1:N:0:35
AAAGTCGAGGTGCCTAAAGTGGCAACCCAGACTGGGCATAGGGTTGGTGGTGTAGAGCTTCCTGTAGCCGCATGGCGTTCGTACTTAAATATGGAACTAACCATTCCAATTTTCGCTGTCTTTATACACATCTCCG
+
AAA1AF1>DDAAGGGC1FFAABFCGHHGCAEFHGHHFHFCHFFHGGEEGG/BFGHGHEGFHGHGHHGHHGCEGGHAEEGEEEGHHH2GFHFHHHFFBFFEFG1GHDFFHHHHEHGGGFGGFHHHHHBFFDBFHF1A
@M02034:409:000000000-BFKT7:1:1114:7095:8120 1:N:0:35
AAAGTCGAGGTGCCTAAAGTGGCAACCCAGACTAGTCTTGGGGTTGGTGGTGTAGAGCTTCCTGTAGCCGCATGGCGTTCGTACTTAAATATGGAACTAACCATTCCAATTTTCGCTGTCTCTTATACACATCTCCGAGCCCACGAGACA
+
BBBBBF?A3A>AFGGGGGGGGGGHHDHAFHHGHHFHHHHGHAEFEFGEFE1BFFGFHGGHFFGFHFHEHGG@EGHHG1EGFEFHGHFHHHFHHHGFHHFFGHHFFF4?GHHHFBE/?/?D3?GHHHEHEHFHHHGDD?/>BFFGGG?DD>
@M02034:409:000000000-BFKT7:1:1114:19997:8122 1:N:0:35
AAAGTCGAGGTGCCTAAAGTGGCAACCCAGACTGGGGGGGGGGTTGGTGGTGTAGAGCTTCCTGTAGCCGCATGGCGTTCGTACTTAAATATGGAACTAACCATTCCAATTTTCGCTGTCTCTTATACACATCTCCGAGCCCACGAGAC
+
CCCCCFBBCCBBGGGGGGGGGGGHHHHGGHHGHHFFEAEGFFFFF?D9:DDE90B0F0BFFFFFFFBBBDF;DFA.@ADFDAFEFFFFFFFFFFBBFFFFF.0BBBBB:FBFB0@DFA:B0BBB0FFBFFFFFFF0;=DFAFEECDFDF
@M02034:409:000000000-BFKT7:1:1114:6492:8124 1:N:0:35
AAAGTCGAGGTGCCTAAAGTGGCAACCCAGACTAAGAATGCTGTTGGTGGTGTAGAGCTTCCTGTAGCCGCATGGCGTTCGTACTTAAATATGGAACTAACCATTCCAATTTTCGCTGTCTCTTATACACATCTCCGAGCCCACGAGA
+
AABAAFBABBAAFGGGB4FFGFEHGHHGGGHDGHHHHHHHGHHHHHHEFG2FCGHEFFGHHHHHHHFFGEEEEGGHEGGGEFGEFGFGFGGHHHFGGGFBFGGGHBBG4BGFHBEG/FGBHGHHFFGFBGGGGBFFABFCGEEFGGF?
@M02034:409:000000000-BFKT7:1:1114:21233:8127 1:N:0:35
AAAGTCGAGGTGCCTAAAGTGGCAACCCAGACTACGGCTGGTGTTGGTGGTGTAGAGCTTCCTGTAGCCGCATGGCGTTCGTACTTAAATATGGAACTAACCATTCCAATTTTCGCTGTCTCTTATACACATCTCCGAGCCCACGAGACA
+
CCCCCFCCCCCCGGGGGGGGGGGHHHHGGHHGHHHGGGGGGHHHEHHGGGEFHHHHHHHHGHHHHHHHHGGGFGHHGFGGGGHHHHHHHHHHHHFGFHHHHHHHHHGHGHHHHHGGGGGHHHHHHHFHHHHHHHGHGFGGGGGGGGGGD>
@M02034:409:000000000-BFKT7:1:1114:17578:8136 1:N:0:35
AAAGTCGAGGTGCCTAAAGTGGCAACCCAGACTAATAAGAATGTTGGTGGTGTAGAGCTTCCTGTAGCCGCATGGCGTTCGTACTTAAATATGGAACTAACCATTCCAATTTTCGCTGTCTCTTATACACATCTCCGAGCCCACGAGACA
+
CCCBCFCCCCBBGGGGGGGFGGGHHHHGGHHGHGHHHFHFHGHHGHHAEEEFFFHEGHHHHHHHHHHFHGGEFFHFGEGGFGFHHHHHHHHHGB3EFGHFF13FFHGFBGHHHHGDGGEHFBGHHHHHFHHFHHHGGG@@GGGEC/DGDF
@M02034:409:000000000-BFKT7:1:1114:6503:8140 1:N:0:35
AAAGTCGAGGTGCCTAAAGTGGCAACCCAGACTAAGAATGCTGTTGGTGGTGTAGAGCTTCCTGTAGCCGCATGGCGTTCGTACTTAAATATGGAACTAACCATTCCAATTTTCGCTGTCTCTTATACACATCTCCGAGCCCACGAGAC
+
CCCCCFCCCCABGGGGGGGGGGGHHHHGGHHGHGFHHFHHHHGHGHEAF?EFFGGFFHHHEGHFFEG5GGG0FFFFEEEEEFFGHHHDFHGGE333FGHHGF3GF?FG4GGHGHEEF/EDEHHHHHBFBGHGHHGHGG/BCFHA@?@AD
@M02034:409:000000000-BFKT7:1:1114:19692:8146 1:N:0:35
AAAGTCGAGGTGCCTAAAGTGGCAACCCAGACTCCGACGACTGTTGGGGGTGTAGAGCTTCCTGTAGCCGCATG
+
DDDCDFDCDDCDGGGGGGGFGGGHHHHGGHHGHF3A22E2AEEHBGE000E0>3F5E4B@3BBE@4B43EE/EE
@M02034:409:000000000-BFKT7:1:1114:13524:8147 1:N:0:35
AAAGTCGAGGTGCCTAAAGTGGCAACCCAGACTAATAGTCCGGTTGGTGGTGTAGAGCTTCCTGTAGCCGCATGGCGTTCGTACTTAAATATGGAACTAACCATTCCAATTTTCGCTGTCTCTTATACACATCTCCGAGCCCACGAGACA
+
CCCCCFCCCCBCGGGGGGGGGGGHHHHGGHHGHHGHHHHHHGGGGGGFFGFFHHHHHHHHHHHHHHHHHGGGGGHHGFGGGGHHHHHHHHHHHGHHHHHHHHHHHHGHHHHHHHEGGGGFHHHHGHFHHHDGHHHHGD@DGGHGGGGGGC
@M02034:409:000000000-BFKT7:1:1114:8621:8149 1:N:0:35
AAAGTCGAGGTGCCTAAAGTGGCAACCCAGACTGCGCAGAGTGTTGGTGGTGTAGAGC
+
BCCCCFCCCCABGGGGGGGGGGGHHHHGGHHGHCH2AAE22BBFAF11A1EFGDG555
@M02034:409:000000000-BFKT7:1:1114:13693:8154 1:N:0:35
AAAGTCGAGGTGCCTAAAGTGGCAACCCAGACTCAGCGTGGGGTTGGTGGTGTAGAGCTTCCCGTAGCCGCATGGCGTTCGTACTTAAATATGGAACTAACCATTCCAATTTTCGCTGTCTCTTATACACATCTCCGAGCCCACGAGACA
+
CDDDDFCDDDCCGGGGGGGGGGGHHHHGGHHGHHHHHGGGGGGGGGGGGGGGHHHHHHHHHHHGHGGGHGGGGGHHGEGGGGHHHHHHHHHHHGGHHHHHHHGHHHHHGGHHHHGGGGGHHHHHHHHHHHHHHHHHGFGGGGHGGGGGFC
@M02034:409:000000000-BFKT7:1:1114:12225:8157 1:N:0:35
AAAGTCGAGGTGCCTAAAGTGGCAATCCAGACTCAGCCTCCTGTTGGTGGTGTAGAGCTTCCTGTAGCCGCATGGCGTTCGTACTTAAATATGGAACTAACCATTCCAATTTTCGCTGTCTCTTATACACATCTCCGAGCCCACGAGACA
+
AABBBFB@BBBBGGGFCDFGGGGHHHHHHHGGHHHHHHHHHHHHFHGEFGEFHFHFHGHGFHHHHHHHHGGGGGHHGEGFFFHHHHHHHHGHHGHFGGEFHHHHHFFF4FGHHH?EGGEGHHGHGHHE?CDFGGFFGGGFGGHGFGGAAG
@M02034:409:000000000-BFKT7:1:1114:19166:8158 1:N:0:35
AAAGTCGAGGTGCCTAAAGTGGCAACCCAGACTATGCATACGGTTGGTGGTGTAGAGCTTCCTGTAGCCGCATGGCGTTCGTACTTAAATATGGAACTAACCATTCCAATTTTCGCTGTCTCTTATACACATCTCCGAGCCCACGAGACA
+
ABBBBFBBBBAAGGGGGGGFGGGHGHHGGGHGHGHHHHHHGHGHGGEAFDFFG3GBGEFHHFHHHFHGGGF@EFHGGGGGGGFHHHHFGHHHHG3FGHHFGEDG?BFFHGFHHD?GGE?GHHHHFHDHFGGHHHHEACGGGGHGGGGGG<
@M02034:409:000000000-BFKT7:1:1114:12207:8160 1:N:0:35
AAAGTCGAGGTGCCTAAAGTGGCAATCCAGACTCAGCCTCCTGTTGGTGGTGTAGAGCTTCCTGTAGCCGCATGGCGTTCGTACTTAAATATGGAACTAACCATTCCAATTTTCGCTGTCTCTTATACACATCTCCGAGCCCACGAGACA
+
CCDDDFDDDDCCGGGGGGGGGGGHHHHHHHHGHHHHHHHHHHHHHHHGGGGGHHHHHHHHHHHHHHHHHGGEGGHHGGGGGGHHHHGHHHHHHHFHFHHGHHHHHHHHHHHHHHGGGGGFHHHHHHHHHHHHHHHHG@FFGGHGGGGGD=
@M02034:409:000000000-BFKT7:1:1114:16207:8162 1:N:0:35
AAAGTCGAGGTGCCTAAAGTGGCAACCCAGACTGATCGGCAGGTTGGTGGTGTAGAGCTTCCTGTAGCCGCATGGCGTTCGTACTTAAATATGGAACTAACCATTCCAATTTTCGCTGTCTCTTATACACATCTCCGAGCCCACGAGACA
+
CCCCCFCCCCACGGGGGGGFGGGGHHHGGHHGHGHHHGGGGGGHHHGFGGEFGHHFHHHHHGHHHHHHHGGFFGHHGEFFEFHHHHHHHHHHHGHGHHHHHHFHHHHHHHHHHHGGGGGHHHHGGHGHGHHHHGGHGCGFDGHGCGGGGC
@M02034:409:000000000-BFKT7:1:1114:5549:8169 1:N:0:35
AAAGTCGAGGTGCCTAAAGTGGCAACCCAGACTCAGCCTCATGTTGGTGGTGTAGAGCTTCCTGTAGCCGCATGGCGTTCGTACTTAAATATGGAACTAACCATTCCAATTTTCGCTGTCTCTTATACACATCTCCGAGCCCACGAGACA
+
BCCCBFCCCCBCGGGGGFGFGGGHHHHGGHHGHHHHGHHHGHHHHHHEFGGGGFGFHEGHEHHHHGGFGGGEEEHEEBEFEFHHEGHHHHGHHF3DGFHGCE3FEFHFHGHHHBEGGGGHHHHFFHHHFGHHHHHFGGGGGEEFBCGDFC
@M02034:409:000000000-BFKT7:1:1114:11178:8172 1:N:0:35
AAAGTCGAGGTGCCTAAAGTGGCAACCACTCATAAGGATGTTGGTGGTGTAGAGCTTCCTGTAGCCGCATGGCGTTCGTACTTAAATATGGAACTAACCATTCCAATTTTCGCTGTCTCTTATATACATCTCCGAGCC
+
A333AFABBB2AFGGGGGGGGGGHGGGDGHFCGHCFF3AABBEAEFDEFBBFADDGH5GHHHEFDG1AEFEHG@EEG1EBCEHH3@GFHFFGBFGDGHHHGHFB44?BEGFEGGGG3DHHFFG444BBF?BGFD<CB@
@M02034:409:000000000-BFKT7:1:1114:22192:8173 1:N:0:35
AAAGTCGAGGTGCCTAAAGTGGCAACCCAGACTGCTCATAAGGTTGGTGGTGTAGAGCTTCCTGTAGCCGCATGGCGTTCGTACTTAAATATGGAACTAACCATTCCAATTTTCGCTGTCTCTTATACACATCTCCGAGCCCACGAGACA
+
BBBBBFBABBAAGGGGGGGGGGGFHHHGGHHGHHHHHHHGHHHHGHGEFEAFGFHHHHHHHHHGGGHGHGGGFGHHGEGGGGHHHHGHHFHHHFGGHHFHHHHHHHGFFHHHHHGGGGGHHHHHHHHHHFHHHHHHGCFGGGHGGGGGGH
@M02034:409:000000000-BFKT7:1:1114:25212:8178 1:N:0:35
AAAGTCGAGGTGCCTAAAGTGGCAACCCAGACTCGGACGAATGTTGGTGGTGTTGA
+
?ABBBFABB2ABFGGFGGGFGGGHHHHGGHGGHCC2AF220BFGGHE111BAA1A5
@M02034:409:000000000-BFKT7:1:1114:19818:8181 1:N:0:35
AAAGTCGAGGTGCCTAAAGTGGCAACCCAGACTTCTCCTAGTGTTGGTGGTGTAGAGCTTCCTGTAGCCGCATGGCGTTCGTACTTAAATATGGAACTAACCATTCCAATTTTCGCTGTCTCTTATACACATCTCCGAGCCCACGAGAC
+
CCCCCFCCCCACGGGGGGGFGGGHHHHGGHHGHHEG35ABGFHGGFEFGGEFHHHHHHGHHHHHHHHHHGGGGGHHGFGGGGHHHHHHHHHHHFGHHHHHHHHHGHHHGHHHHHGGGGGFHHHHHHGGGHHHHHHHG?FGGGGGGGGGG
@M02034:409:000000000-BFKT7:1:1114:13565:8186 1:N:0:35
AAAGTCGAGGTGCCTAAAGTGGCAACCCAGACTCAGAATACTGTTGGTGGTGTAGAGCTTCCTGTAGCCGCATGGCGTTCGTACTTAAATATGGAACTAACCATTCCAATTTTCGCTGTCTCTTATACACATCTCCGAGCCCACGAGACA
+
CCDCDFCDDDCCGGGGGGGGGGGHHHHGGHHGHHHHHHHHHHHHHHHEFGGGHHHHHGHHHGHHHHHHHGGEFGHHGFGGGGHHHHHHHHHHHHHHGHHGHHHHHHGHHGHHHHGGGGGHHHHHHHFGGHHGHHGFDBDFGGGGGGGGD?
@M02034:409:000000000-BFKT7:1:1114:5148:8203 1:N:0:35
AAAGTCGAGGTGCCTAAAGTGGCAACCCAGACTTCGCATAAGGTTGGTGGTGTAGAGCTTCCTGTAGCCGCATGGCGTTCGTACTTAAATATGGAACTAACCATTCCAATTTTCGCTTCTCTTATACACATCTCCGAGCCCACGAGACAG
+
BCCCBFBCCCBCGGGGGGGGGGGFHHHGGHHGHHGGFGGGHHHHFGE1AEEFGFHFGDGHFHHHHDGAFEG@EEFAEEE1E??GGFHGGFGHHGB3GFHHBE?GF4FBGHFHGDFEGHGHHHH3GFFGHEGHHBGDGG/BFG/>/A<<GG
@M02034:409:000000000-BFKT7:1:1114:13748:8206 1:N:0:35
AAAGTCGAGGTGCCTAAAGTGGCAACCCAGACTGAGAGGCCGGTTGGTGGTGTAGAGCTTCCTGTAGCCGCATGGCGTTCGTACTTAAATATGGAACTAACCATTCCAATTTTCGCTGTCTCTTATACACATCTCCGAGCCCACGAGACA
+
BCCCBFBBBBABGGGGGGGGGGGHHHHGGHHGHHHHHHGGGGGGGGGEFFGGHHGGHFHHHHHHHHHHHGGEGGHHGEGGGEHHHHHHHHHHHHDFGHHHFHFHHHGHHHHHHGGGGGFHHHHGHHFGFHHHHHHHDCGGGGHGGGGGGF
@M02034:409:000000000-BFKT7:1:1114:24661:8210 1:N:0:35
AAAGTCGAGGTGCCTAAAGTGGCAACCCAGACTTGTTGCGGTTGGTGGTGTAGAGCTTCCTGTAGCCGCATGGCGTTCGTACTTAAATATGGAACTAACCATTCCAATTTTCGCTGTCTCTTATACACATCTCCGAGCCCACGAGACAGG
+
A>>AAFAADBBBFGGGGGGGGGGHHHGGDHHGGHHHFHHEEGGGGEGEEFGFHFFFGHHHHHHFHFHGCGGGF1EBEFEGFHHHHFGFGGHHFFFHGCFFHHHGGGHDFHFFECGFEHHGHGGHEFB2FGGHH2C/</CFEGCGGAEFHC
@M02034:409:000000000-BFKT7:1:1114:13674:8211 1:N:0:35
AAAGTCGAGGTGCCTAAAGTGGCAACCCAGACTAATCCTCCTGTTGGTGGTGTAGAGCTTCCTGTAGCCGCATGGCGTTCGTACTTAAATATGGAACTAACCATTCCAATTTTGCTGTCTCTTATACACATCTCCGAGCCCACGAGACAG
+
CCCCCFCCCCCCGGGGGGGGGGGHHHHGGHGGHHHHHHHHHHHHHHHGFGEFHHHGHHHHHHHHHHHHHGGFGGHHGGGGGFGHHHHHHHHHHGHHHGHHGHHHHHH4FHHHHHHGHHHHHHHHHHGHGGHHHGHGFGGGGHGGCGFGGH
@M02034:409:000000000-BFKT7:1:1114:21954:8212 1:N:0:35
AAAGTCGAGGTGCCTAAAGTGGCAACCCAGACT
+
CCCCCFBCCBBCGGGGGGGGGGGHHHHGGHHGH
@M02034:409:000000000-BFKT7:1:1114:3989:8215 1:N:0:35
AAAGTCGAGGTGCCTAAAGTGGCAACCCAGACTACGCCGTCTGTTGGTGGTGTAGAGCTTCCTGTAGCCGCATGGCGTTCGTACTTAAATATGGAACTAACCATTCCAATTTTCGCTGTCTCTTATACACATCTCCGAGCCCACGAGAC
+
ABCCCFCCCCABGGGGGGGGGGGHHHHGGHHGHHHGGGGEEHGHHHHGGGGGHHHHHHHHFHHGHHHHHGGEEFHHGEGGGGHHGHHHFHGHHGGHGHFHHHHHHHHHHGHHHHGGGGGHHGHHFHGHGHBCGGBG?@GGGGHGGGGCG
@M02034:409:000000000-BFKT7:1:1114:5000:8215 1:N:0:35
AAAGTCGAGGTGCCTAAAGTGGCAACCCAGACTACTCCTCAGGTTGGTGGTGTAGAGCTTCCTGTAGCCGCATGGCGTTCGTACTTAAATATGGAACTAACCATTCCAATTTTCGCTGTCTCTTATACACATCTCCGAGCCCACGAGACA
+
BCCCBFCCCCAAGGGGGGGGGGGHHHHGGHHGHHHHHHHHHHHGHHGGFGEFHHHGHHHHHHHHHHHHHGGFGGHGGEFGFGHHHHHHHHGHHGFHHGHHHHHHHHHHHHHHHHGGGGGGHHHHHHHHGHHHHHGHGCGFGGHGGGGGG=
@M02034:409:000000000-BFKT7:1:1114:6762:8219 1:N:0:35
AAAGTCGAGGTGCCTAAAGTGGCAACCCAGACTCTGCCGCAGGTTGGTGGTGTAGAGCTTCCTGTAGCCGCATGGCGTTCGTACTTAAATATGGAACTAACCATTCCAATTTTCGCTGTCTCTTATACACATCTCCGAGCCCACGAGACA
+
AABAAFABBBABGGGGGGGFGGGFHHHGGHHGHHHHHHGGGGGGHHGEFEEFGFGFGEFGGGHHHHGFGFGCFGGCEBEFFEFHHHHHHHGHHGBFGFEFFFFHHHFEGGHHH4EGGG?2FFHFFDGGBFGBGHHBD@GGGGHGGCDCG>
@M02034:409:000000000-BFKT7:1:1114:8265:8221 1:N:0:35
AAAGTCGAGGTGCCTAAAGTGGCAACCCAGACTGCGGCGGGGGTTGGTGGTGTAGAGCTTCCTGTAGCCGCATGGCGTT
+
BAABAFBADBBBCFDFFEFDDGGGHHHGGHHGHGHGGFEGGGGEEEG/FE/?FBG2FDFGDFGFGFGFGFC<AAF<A?C
@M02034:409:000000000-BFKT7:1:1114:10502:8238 1:N:0:35
AAAGTCGAGGTGCCTAAAGTGGCAACCCAGACTCAGCAGCAGGTTGGTGGTGTAGAGCTTCCTGTAGCCGCATGGCGTTCGTACTTAAATATGGAACTAACCATTCCAATTTTCGCTGTCTCTTATACACATCTCCGAGCCCACGAGACA
+
ABABAFCBCCABGGGGGGGFGGGHHHHGGHHGHHHHHHHHHHHHHHGEFGEFGHHHHHHHHHHHHHHHHGGGGGHHFFGGFGHHHHHHHHGHHHFGFHFHHHGHHHHHHHHHHFGGGGGHHHHHHHGGFHHHHHGFE@DGGGHGGGGGGB
@M02034:409:000000000-BFKT7:1:1114:19989:8245 1:N:0:35
CGAAAATTGGAATGGTTAGTTCCATATTTAAGTACGAACGCCATGCGGCTACAGGAAGCTCTACACCACCAACCCCAGGACCAGTCTGGGTTGCCACTTTAGGCACCTCGACTTTCTGTCTCTTATACACATCTCCGAGCCCACGAGACA
+
AAAAABFFFFFFFGGGFGGGGGHHFFHHHFGHGDDEFGEEEEFGFFEEGGCHHGF1GHHFHHHFGGHHHAGHGFGEAECFCFEHGHHHFEBEEFFFGHHFDGH3?FFHFG?@EEFGHFFG?FF?3?D3GF22FDGFE@C<>/GF/ACFGC
@M02034:409:000000000-BFKT7:1:1114:4419:8247 1:N:0:35
AAAGTCGAGGTGCCTAAAGTGGCAACCCAGACTCCGACTCATGTTGGTGGTGTAGAGCTTCCTGTAGCCGCATGGCGTTCGTACTTAAATATGGAACTAACCATTCCAATTTTCGCTGTCTCTTATACACATCTCCGAGCCCACGAGAC
+
BBBBBFCBCCBCGGGGGGGGGGGHHHHGGHHGHHHGEGGGHHHHHHHGFGEFHHHHHHHHHHHHGHHHHGGEGGHHGEEFFEGHHHHHHHHHHFGFHHGFHHGHHHHHGGHHHHGGGGGHHFHHHHFFGCGHHHGFD?FCFGHGGCCDG
@M02034:409:000000000-BFKT7:1:1114:13135:8254 1:N:0:35
AAAGTCGAGGTGCCTAAAGTGGCAACCCAGACTAGTGGGAATGTTGGTGGTGTAGAGCTTCCTGTAGCCGCATGGCGTTCGTACTTAAATATGGAACTAACCATTCCAATTTTCGCTGTCTCTTATACACATCTCCGAGCCCACGAGACA
+
CCCCBFCCCCCCGGGGGGGFGGGHHHHGGHHGHHHHHHHGHGHGGHHEFGEFGHHHHHHHHHHHHHHHHGGEEGHHGEGGGGHHHHHHHHHHHHHHHGHHHHGHHHHHHHHHHHGGGGGGHHHHHHHHFFHHHHHHEBDGGGHGGGGGGB
@M02034:409:000000000-BFKT7:1:1114:15357:8255 1:N:0:35
AAAGTCGAGGTGCCTAAAGTGGCAACCCAGACTTGGAAGGATGTTGGTGGTGTAGAGCTTCCTGTAGCCGCATGGCGTTCGTACTTAAATATGGAACTAACCATTCCAATTTTCGCTGTCTCTTATACACATCTCCGAGCCCACGAGACA
+
CCCCCFBCCCABGGGGGGGGGGGHHHHGGHHGHHHHA5G2GFHHFHA2A2FFAAGBD5BF5GGFFA5AFAE0EEF1E?EGG??FFHH3FHHFHE33BFHHB03B?4G44D?GE4/?E?/B?FFHEGED3G?2FDFFCCB?GCGFG?//?<
@M02034:409:000000000-BFKT7:1:1114:18588:8264 1:N:0:35
AAAGTCGAGGTGCCTAAAGTGGCAACCCAGACTGGTCCTGCGGTTGGTGGTGTAGAGCTTCCTGTAGCCGCATGGCGTTCGTACTTAAATATGGAACTAACCATTCCAATTTTCGCTGTCTCTTATACACATCTCCGAGCCCACGAGACA
+
BCCBCFBBCCAAGGGGGGGGGGGHFFGGGHHGHGHGHHHHHGEGGGGEFDBFGGHFHHHHHHHFHHHHHGEEGGHHE>FFFEGEGHGFHHGHHHFFFHHFHFHHHHGFHHHHHHGGGGGHHHHHHHHHGHHHHHGGDCGGGGHFGGGGGG
@M02034:409:000000000-BFKT7:1:1114:22066:8264 1:N:0:35
AAAGTCGAGGTGCCTAAAAGTGGCAACCAGACTATGCCTATTGTTGGTGGTGTAGAGCTTCCTGTAGCCGCATGGCGTTCGTACTTAAATATGGAACTAACCATTCCAATTTTCGCTGTCTCTTATACACATCTCCGAGCCCACGAGACA
+
BBCCAFCCCCBCGGGGGGGGGGHGHHHHGHHGHHHHHHHHHHHHHHHGFGFFFGHHHHHHHHHHHHHHHGGGGGHHGFGGGGHHHHHHHHHHHHHGHHHGHGGHHHHHHHHHHGGGGGGHHHHHHHHHHHHGHHHFE/CBDGHGGGGGGC
@M02034:409:000000000-BFKT7:1:1114:20509:8264 1:N:0:35
AAAGTCGAGGTGCCTAAAGTGGCAACCCAGACTAATAATAAGGTTGGTGGTGTAGAGCTTCCTGTAGCCGCATGGCGTTCGTACTTAAATATGGAACTAACCATTCCAATTTTCGCTGTCTCTTATACACATCTCCGAGCCCACGAGAC
+
BBCCAFCBCCABGGGGGGGGGGGHHGHFGHHGHHHHHHHHHHHGHHGEEEEFFGHGHHHHHHHHHHHHHGGGGFHGEEEFFBGHGGHHHHHHHHGHGHBFGFDGHFHHHHHHHBEEGGGFHFHHGHGHEHGHGHDGC@D@/CFFCGGGG
@M02034:409:000000000-BFKT7:1:1114:26849:8266 1:N:0:35
AAAGTCGAGGTGCCTAAAGTGGCAACCCAGACTAATAATAGTGTTGGTGGTGTAGAGCTTCCTGTAGCCGCATGGCGTTCGTACTTAAATATGGAACTAACCATTCCAATTTTCGCTGTCTCTTATACACATCTCCGAGCCCACGAGACA
+
BCCCBFCCCCBBGGGGGGGGGGGHHHHGGHHGHHHGHHHHHHHHHHHEFGEFGHHHHHHHHHHHGHHHHGGGGGHHGGGGGGHHHHHHHHHHHFFHHHHHHHHHHHHHHHHHHHGGGGFHHHHHGHHHHHFHHHHHGCCFGGHGGGGGGF
@M02034:409:000000000-BFKT7:1:1114:25646:8271 1:N:0:35
AAAGTCGAGGTGCCTAAAGTGGCAACCCAGACTAGTAAGAAGGTTGGTGGTGTAGAGCTTCCTGTAGCCGCATGGCGTTCGTACTTAAATATGGAACTAACCATTCCAATTTTCGCTGTCTCTTATACACATCTCCGAGCCCACGAGACA
+
BBCCAFABCCBCGGGGGGGGGGGGHHHGGHHGHHHHHHHHHHHGHHGEFFEFGGHHHHHHHHHHHHHHHGGEEGHHGGGGGGHHHHHGHHHHHHFFGHHHHHGHHFGHHHHHHGGGGGGGGHHHHHHHHHHGHHGGEDGGGGHGGGGGGF
@M02034:409:000000000-BFKT7:1:1114:22154:8272 1:N:0:35
AAAGTCGAGGTGCCTAAAGTGGCAACCCAGACTAGTAATAATGTTGGTGGTGTAGAGCTTCCTGTAGCCGCATGGCGTTCGTACTTAAATATGGAACTAACCATTCCAATTTTCGCTGTCTCTTATACACATCTCCGAGCCCACGAGACA
+
BBCCCFCCBCABGGGGGGGGGGGHHHHGGHHGHHHHHHHHGHHHHHHEFEEFFDG5GFHHGHHHHGHFHGGCGEFFFEEEFEFHHHHHHHHHHHEFFHHGGGBHFGFFGHHHHFEGGGEHHHGFBFHHFHHHHHHHE?DCGEHGGGGGGF
@M02034:409:000000000-BFKT7:1:1114:26833:8274 1:N:0:35
AAAGTCGAGGTGCCTAAAGTGGCAACCCAGACTAATAATAGTGTTGGTGGTGTAGAGCTTCCTGTAGCCGCATGGCGTTCGTACTTAAATATGGAACTAACCATTCCAATTTTCGCTGTCTCTTATACACATCTCCGCGCCCACGA
+
BABBAFBB3>ABGGGDGDFGFFFGHHHGAHHGHGBFGBGAFDFGDAAEF?ECHHFHHHHGGHHFHFBGHGGGGEHGGGGFDGFHHHHH3BEF@D3GHHGFHHGHFHGBHHHHHHFGG?EHHHHHBGGHFCFGHGGFG/</<</F/>
@M02034:409:000000000-BFKT7:1:1114:6416:8275 1:N:0:35
AAAGTCGAGGTGCCTAAAGTGGCAACCCAGACTAGGGCGGGGGTTGGTGGTGTAGAGCTTCCTGTAGCCGCATGGCGTTCGTACTTAAATATG
+
CCCCBFBCCCBBGGGGGGGGGGGHHHHGGHHGHBB322AFGGGGEE@ECAEF?3G3?4?B3BEFB2B?BCD/?BC0<?BFA<0=?GHFFFF1F
@M02034:409:000000000-BFKT7:1:1114:13177:8277 1:N:0:35
AAAGTCGAGGTGCCTAAAGTGGCAACCCAGACTCAGAATCATGTTGGTGGTGTAGAGCTTCCTGTAGCCGCATGGCGTTCGTACTTAAATATGGAACTAACCATTCCAATTTTCGCTGTCTCTTATACACATCTCCGAGCCCACGAGAC
+
3>AAABB@BBABBGG5CFGDDGFHFHHGGHHGHHHHHHHHFGFFHHGGFGGFFGHAFGFHBGHHGGFFGGEEGGHGEEEFGGHEEHHGDHFEFBFFFGDFFHHE3BEG4BDFHFEGGEFFBGHH4BFFB?FFBDBDA/BCGFHGGGG/C
@M02034:409:000000000-BFKT7:1:1114:27815:8280 1:N:0:35
AAAGTCGAGGTGCCTAAAGTGGCAACCCAGACTAATAAGCAGGTTGGTGGTGTAGAGCTTCCTGTAGCCGCATGGCGTTCGTACTTAAATATGGAACTAACCATTCCAATTTTCGCTGTCTCTTATACACATCTCCGAGCCCACGAGACA
+
CCBCCFCCCCABGGGGGGGGGGGGGGHGGHHGFHHHHHHHHHHGHHGEFGEFGFHFHHHHHHHHHFHGFGGFGGHHFEEGEFEFHHHHHHHHGGGFHHGBFHBGHGHFHHHHHHGGGGEGHHHHHHFHFHHGHHBGF/@DCFHGGCGGG=
@M02034:409:000000000-BFKT7:1:1114:22264:8281 1:N:0:35
AAAGTCGAGGTGCCTAAAGTGGCAACCCAGACTGCTAGGGATGTTGGTGGTGTAGAGCTTCCTGTAGCCGCATGGCGTTCGTACTTAAATATGGAACTAACCATTCCAATTTTCGCTGTCTCTTATACACATCTCCGAGCCCACGAGACA
+
AAABAFBBCBABGGGGGFFFGGGHGGGFGGHGHHHHHHHHHHGGGHHAFEEFHFHGGDGHGHHHHHHHHGGFGGHGFFGGGGGHGHHHHHHHHFFDFFHEFFFGHFHFFFGHHFGGGGGFHEHHFHHFFFHFGHFGCBFGGAHGGGGGGG
@M02034:409:000000000-BFKT7:1:1114:19034:8283 1:N:0:35
AAAGTCGAGGTGCCTAAAGTGGCAACCCAGACTAATAATACTGTTGGTGGTGTAGAGCTTCCTGTAGCCGCATGGCGTTCGTACTTAAATATGGAACTAACCATTCCAATTTTCGCTGTCTCTTATACACATCTCCGAGCCCACGAGACA
+
BBCCBFCCCCBCGGGGGGGGFGGHGHHGGHHGHHHHHHHHHHHHHHHGFEFFHHHHHHHHHHHHHHHHHGGGGGHHGFGGGFHHHHHHFHHHHGDGHHGHHHHHHHHGFHHHHHGGGGGHHGHHHHHHHHHHHGHHF@FGGGHGGGGGG<
@M02034:409:000000000-BFKT7:1:1114:13160:8285 1:N:0:35
AAAGTCGAGGTGCCTAAAGTGGCAACCCAGACTCAGAATCATGTTGGTGGTGTAGAGCTTCCTGTAGCCGCATGGCGTTCGTACTTAAATATGGAACTAACCATTCCAATTTTCGCTGTCTCTTATACACATCTCCGAGCCCACGAGACA
+
BBCCBFCCCCABGGGGGGGFGGGHHHHGGHHGHHHHHHHHHHHHHHFFFGEFHHHHHHHHHHHGHHHHHGGEGGHHGEGGGGHHHHHHHHHHHHHHHHHGHHHHHHHHGHHHHHGGGGGHHHHHHHHHHHHHHHFFD?DFGGHGGGCD??
@M02034:409:000000000-BFKT7:1:1114:17417:8286 1:N:0:35
AAAGTCGAGGTGCCTAAAGTGGCAACCCAGACTACGAAGCAGGTTGGTGGTGTAGAGCTTCCTGTAGCCGCATGGCGTTCGTACTTAAATATGGAACTAACCATTCCAATTTTCGCTGTCTCTTATACACATCTCCGAGCCCACGAGACA
+
BBCCCFCCCCABGGGGGGGGGGGHHHHGGGHGHHHGGHGGHHHHHHGGGGEFHHHHHHHHHHHGGHHHHGGEGGHHGFGGGGHHHHHHHHHHHHHHHHHGHHHHHHHHHHHHHHGGGGGHHHHHGHHHHFHHHHGEE?DCFGHGGGGGGF
@M02034:409:000000000-BFKT7:1:1114:25634:8286 1:N:0:35
AAAGTCGAGGTGCCTAAAGTGGCAACCCAGACTAGTAAGAAGGTTGGTGGTGTAGAGCTTCCTGTAGCCGCATGGCGTTCGTACTTAAATATGGAACTAACCATTCCAATTTTCGCTGTCTCTTATACACATCTCCGAGCCCACGAGACA
+
A>AAADAA>2A?GGGFCGGFGGGFBGHGGAGFHF3GHHHHGB23BBAEEGGAGFFGBGHHFFFHHHFFHEGGGGHFEEEGGGHHHGHHGHHHH3BGGH3FGG?EFFFFFHHGGH@ED/?FFDFF4FFHFFDHFHGH?C?CCFHG/?@DD?
@M02034:409:000000000-BFKT7:1:1114:6821:8287 1:N:0:35
AAAGTCGAGGTGCCTAAAGTGGCAACCCAGACTCATGAGAAGGTTGGTGGTGTAGAGCTTCCTGTAGCCGCATGGCGTTCGTACTTAAATATGGAACTAACCATTCCAATTTTCGCTGTCTCTTATACACATCTCCGAGCCCACGAGAC
+
BBCCCFCCBBBBGGGGGGGGGGGHHHHGGHHGHBA5D5B5AFFGHHGEFGEFCGHHHHHHHHHHHHHHHGGGGGHHGEGGGGHHHHHHHHHHHHGHHHFGFHHHGHGHFHHHHHGGGGGHHHHHHHGHHHHHHHHHGGGGFEHGGCGGG
@M02034:409:000000000-BFKT7:1:1114:20989:8298 1:N:0:35
AAAGTCGAGGTGCCTAAAGTGGCAACCCAGACTAGTGGGCTGGTTGGTGGTGTAGAGCTTCCTTTAGCCGCATGGCGTTCGTACTTAAATATGGAACTAACCATTCCAATTTTCGCTGTCTCTTATACACATCTCCGAGCCCACGAGAC
+
CCCCCFCCDDABGGGGGGFFGGGHHHHGGHHGHHHGHHHGHGGHHGFEFGEFGHHGHHHHHGHHHHHGHGGGGGHHGGGGGGHHHHHHHHHHHHHHHHHHHHGHGGHHHHHHHHGGGGGGHHHHHHHHHHHHHHGHEC?CDGHGGGGGG
@M02034:409:000000000-BFKT7:1:1114:13172:8299 1:N:0:35
AAAGTCGAGGTGCCTAAAGTGGCAACCCAGACTCAGAATCATGTTGGTGGTGTAGAGCTTCCTGTAGCCGCATGGCGTTCGTACTTAAATATGGAACTAACCATTCCAATTTTCGCTGTCTCTTATACACATCTCCGAGCCCACGAGACA
+
ABBBAFABBBBBGGGGGGGGGGGHHHHGGHHEHHGFFFF5FGHFHHFAF2EFFDGAA5EFEGGHHFHFFGGAFFHFF1EFGGHFEHHDGHHHHG3BFFFFFA3GHDGFHGHHHEFEGGEGDFHHFH4BGFGHHHHEGDFCGGHED/CD/<
@M02034:409:000000000-BFKT7:1:1114:4209:8304 1:N:0:35
AAAGTCGAGGTGCCTAAAGTGGCAACCCAGACTGGGGTGGGGGTTGGTGGTGTAGAGCTTCCTGTAGCCGCATGGCGTTCGTACTTAAATATGGAACTAACCATTCCAATTTTCGCTGTCTCTTATACACATCTCCGAGCCCACGAGACA
+
BBBBBFBBDBABGGGG4FGGGGGHHEHGGHHGGHHHGFEFGGGAEGGBFE?FGGHHGBGHHFGFHHHGHGFEFGHGEEEEFECHHHFFFHHHHHFGFHFGHHHFGFHGHHHHHGGGGGGEHFHHGHEHHFDFHHGHF-<?@FHGGGGGGC
@M02034:409:000000000-BFKT7:1:1114:4528:8307 1:N:0:35
AAAGTCGAGGTGCCTAAAGTGGCAACCCAGACTGGGTCGCCGGTTGGTGGTGTAGAGCTTCCTGTAGCCGCATGGCGTTCGTACTTAAATATGGAACTAACCATTCCAATTTTCGCTGTCTCTTATACACATCTCCGAGCCCACGAGACA
+
CCCCCFCBCCABGGGGGGGGGGGHHHHGGHHGHHFECBECEEGGGCEGE?EGEFG5EDFGFHGGF5F53EF/EEC1>1>FE???FGHHGGHFGF33BCGG3?3BF4G4?FFHF3/CFD?GHHHFFFGFGBFHHHHFGG/@CAFFGGGDDB
@M02034:409:000000000-BFKT7:1:1114:14390:8310 1:N:0:35
AAAGTCGAGGTGCCTAAAGTGGCAACCCAGACTGGGGTGTGTGTTGGTGGTGTAGAGCTTCCTGTAGCCGCATGGCGTTCGTACTTAAATATGGAACTAACCATTCCAATTTTCGCTGTCTCTTATACACATCTCCGAGCCCACGAGACA
+
ABBCAFBBBCCBGGGGGGGFGGGHHHHGGHHGHHHHGEEAEGHHHHHFFGEFHFHHHHHHHHHHHHHHHGGGGGHHE?FFEEGHHHHHHHGHHHHGHGGGHHHHHGFFFHHHHHGGGGDHHGHHHFHHFHHHHHHHE/CCGGHGGCCGGG
@M02034:409:000000000-BFKT7:1:1114:27734:8317 1:N:0:35
AAAGTCGAGGTGCCTAAAGTGGCAACCCAGACTAGTAATGAGGTTGGTGGTGTAGAGCTTCCTGTAGCCGCATGGCGTTCGTACTTAAATATGGAACTAACCATTCCAATTTTCGCTGTCTCTTATACACATCTCCGAGCCCACGAGACA
+
BCCCBFCCCCBCGGGGGGGGGGGGHHHGGHHGHHC5ABFGEEGHEFE2FEEFA3F5AFFG5GGFHBGBFFF0EEGAEE/?EEEFFGHEFHHHFF33EFGHE??GD?GBDGFHGFEFGF<F4FFE4FGDHHFBGFG2B@CG?/FFDCGGG?
@M02034:409:000000000-BFKT7:1:1114:13073:8328 1:N:0:35
AAAGTCGAGGTGCCTAAAGTGGCAACCCAGACTAATCCTCCTGTTGGTGGTGTAGAGCTTCCTGTAGCCGCATGGCGTTCGTACTTAAATATGGAACTAACCATTCCAATTTTCGCTGTCTCTTATACACATCTCCGAGCCCACGAGACA
+
AABAAFBBBBBBGGGGGGGGGGGHHHHGGHHGHHFGHHGHHHHGHHHGFEAFAFFFHFGGDGHGHHHGHGCEEGHHGGGGFFGAGHGHGHHBGHBFEGFFFHFGHHHHHGFHHGGGGGEBHGHHGHB442BGHHFBD?@CGAGGFGGGGF
@M02034:409:000000000-BFKT7:1:1114:12233:8330 1:N:0:35
AAAGTCGAGGTGCTACAGTGGCAACCCAGACTAGGGAGG
+
333>>5>3>DAAED5B44GFFCGFEFEAFGCB3B3AFEE
@M02034:409:000000000-BFKT7:1:1114:25286:8331 1:N:0:35
AAAGTCGAGGTGCCTAAAGTGGCAACCCAGACTAATAATAAGGTTGGTGGTGCAGA
+
CCCDCFCBCCCDGGGGGGGGGGGHHHHGGHHGH33D55D55BEFGG2E22B133D5
@M02034:409:000000000-BFKT7:1:1114:12214:8331 1:N:0:35
AAAGTCGAGGTGCTAAAGTGGCAACCCAGACTAGGGAGGGGGTTGGTGGTGTAGAGCTTCCTGTAGCCGCATGGCGTTCGTACTTAAATATGGAACTAACCATTCCAATTTTCGCTGTCTCTTATACACATCTCCGAGCCCACGAGACAG
+
CDDDCFCACCBAGGGGGGFGGGHHHHGGHGGHHHHHHGGGGGEEEGEFGEFHHHHHHHHHHHHGHHHHFEGGEHGGEGGGGHGHHHHHHHGHHHHGHGHHHGHHHHHHHHHHHGGGGEGHHHHHHHGHHFHHHHHGCGGGGHGGGGGGHG
@M02034:409:000000000-BFKT7:1:1114:18537:8332 1:N:0:35
AAAGTCGAGGTGCCTAAAGTGGCAACCCAGACTGGGGATGGGGTTGGTGGTGTAGAGCTTCCTGTAGCCGCATGGCGTTCGTACTTAAATATGGAACTAACCATTCCAATTTTCGCTGTCTCTTATACACATCTCCGAGCCCACGAGACA
+
CCCCBFCCCCCCGGGGGGGFGGGHHHHGGHHGHHHHGGGGGHGFGGGEFEEFGHHHHHHHHHHHHHHHHGGGGGHGGEGGGGHHHHHHHHHHHHHHGHHHHHGHHHHHHHHHHHGGGGGHGHHHHHHHGHHHHHHGE/DCCGHGGGGGFF
@M02034:409:000000000-BFKT7:1:1114:5312:8333 1:N:0:35
AAAGTCGAGGTGCCTAAAGTGGCAACCCAGACTCCGGTGGGTGTTGGTGGTGTAGAGCTTCCTGTAGCCGCATGGCGTTCGTACTTAAATATGGAACTAACCATTCCAATTTTCGCTGTCTCTTATACACATTCCGAGCCCACGAGACAG
+
ABCCBFBBBBABGGGFGGGGGGGHHHHGGHHGHHHGGFEGGGGGGHHFFGEFGHHFGHHHHHHHHHHGHFEEGGHHEEEGFGHHHHHGHHHHHHGFHHGHHHHHHGHGEGHHHHGGGGGHHHHHHHEGFHGHHHHHGGG/FEFFGGGGHF
@M02034:409:000000000-BFKT7:1:1114:26070:8336 1:N:0:35
AAAGTCGAGGTGCCTAAAGTGGCAACCCAGACTTCGACGAAGGTTGGTGGTGTAGAGCTTCCTGTAGCCGCATGGCGTTCGTACTTAAATATGGAACTAACCATTCCAATTTTCGCTGTCTCTTATACACATCTCCGAGCCCACGAGACA
+
BBBABFBBBBABGGGGGGGGFGGHHHHGGHHGHHHGHGGGEGGGGHGEFGEFGGHFFFHHHHHGHHHFHFGGGGHGFEFGGGHHHHHHHHHHHHGHHHHHHHHHHHGFBGHHHGGFGGDFHHHHHHHHGGHFHHHBC/DGCFHGGGGGGC
@M02034:409:000000000-BFKT7:1:1114:23422:8338 1:N:0:35
AAAGTCGAGGTGCCTAAAGTGGCAACCCAGACTCTGAAGTATGTTGGTGGTGTAGAGCTTCCTGTAGCCGCATGGCGTTCGTACTTAAATATGGAACTAACCATTCCAATTTTCGCTGTCTCTTATACACATCTCCGAGCCCACGAGACA
+
CCCCCFCCCCABGGGGGGGGFGGHHHHGGHHGHHHHHHHGHHHGHHHFFGFGHHHHHHHHHHHHHHHHHGGFGGHHGEGGFGHHHHHHHHHHHHHHGHHHHHHHHHGHHHHHHHGGGGGHHHHHHHHHHHHHHHHHGCGGGGHGGGGGGC
@M02034:409:000000000-BFKT7:1:1114:13050:8339 1:N:0:35
AAAGTCGAGGTGCCTAAAGTGGCAACCCAGACTAATCCTCCTGTTGGTGGTGTAGAGCTTCCTGTAGCCGCATGGCGTTCGTACTTAAATATGGAACTAACCATTCCAATTTTCGCTGTCTCTTATACACATCTCCGAGCCCACGAGACA
+
BBBBAFBBBBBBGGGGGGGGGGGGHHHGGHHGHFHHHHHHHHHHHHHFGGGFHHHGHHHHHHHHHHHHHGG?EGHHGGGGGGHHHHHHGHHHHGGHHHHHFHHHHGHFFGHHHFEGGDGHHHHHGHHHGGHHHHFGDCCGGGHGCCGGGF
@M02034:409:000000000-BFKT7:1:1114:19778:8339 1:N:0:35
AAAGTCGAGGTGCCTAAAGTGGCAACCCAGACTGATGTTCAGGTTGGGGGTGTAGAGCTTCCTGTAGCCGCATGGCGTTCGT
+
CCCDDFCCDCBCGGGGGGGGGGGHHHHGGH22ABGGH5D555FG3GA2A0AAAAF555BB5F@FB5D5B1E/EEF1>>>FE>
@M02034:409:000000000-BFKT7:1:1114:9591:8365 1:N:0:35
AAAGTCGAGGTGCCTAAAGTGGCAACCCAGACTCTGAAGGGTGTTGGTGGTGTAGAGCTTCCTGTAGCCGCATGGCGTTCGTACTTAAATATGGAACTAA
+
?AAAADAADDA?GGGFFGGGGGGB1FGGGHFFGFH11DABEHGGEHH/F?AB/1FBDFHH1FFGE2GGFE@>EE0BEEEG?EHHCHDF1B2FFH1BEE1>
@M02034:409:000000000-BFKT7:1:1114:22556:8365 1:N:0:35
AAAGTCGAGGTGCCTAAAGTGGCAACCCAGACTACGGGTGGGGTTGGTGGTGTAGAGCTTCCTGTAGCCGCATGGCGTTCGTACTTAAATATGGAACTAACCATTCCAATTTTCGCTGTCTCTTATACACATCTCCGAGCCCACGAGAC
+
BBBBAFABBBAAGGGGGEGFGGGHHHHGGHHGHHHGGGGGGGGGGGGGGGEFFGHHHGGHHHHHHHHHHGGFGGHHGCGGGGHHHHFHHHHHHHHHHEFFHFHHHHGHGHHHHHGGG/EGFFHGFHGHDGHBGHGFFG/CGGHG-@@DD
@M02034:409:000000000-BFKT7:1:1114:10823:8366 1:N:0:35
AAAGTCGAGGTGCCTAAAGTGGCAACCCAGACTGGGGTGGGGGTTGGTGGTGTAGAGCTTCCTGTAGCCGCATGGCGTTCGTACTTAAATATGGAACTAACCATTCCAATTTTCGCTGTCTCTTATACACATCTCCGAGCCCACGAGAC
+
BCBBAFCBBCBCGGGGGGGGGGGHHHHGGHHGHHEGGAEGGFGGGGGFFGGGGGHHHHHHHHHHHHHGGGGGGGHGGEGGGGHHHHHHHHHHHHFHHHHHGFFHHGHGHHHHHHGFGGGHHHHHHHHHHFHHHHHHGGGGGGHGGFGGG
@M02034:409:000000000-BFKT7:1:1114:17140:8366 1:N:0:35
AAAGTCGAGGTGCCTAAAGTGGCAACCCAGACTGGGGCTGCGGTTGGTGGTGTAGAGCTTCCTGTAGCCGCATGGCGTTCGTACTTAAATATGGAACTAACCATTCCAATTTTCGCTGTTCTTATACACATCTCCGAGCCCACGAGACAG
+
CCCCCFCCCCBBGGGGGGGGGGGHHHHGGHHGHHHHGGGGGGGGGGGFFGEFHHHGHHHHHHHHHGHHHGGGGGHHGGGGGGHHHHHGHHHHHHHFFFFGHHHHHHGHHHHHHHFGGGGHHHHHHHGHHHHHHHHGGGGGGHGGGGGGHH
@M02034:409:000000000-BFKT7:1:1114:14239:8368 1:N:0:35
AAAGTCGAGGTGCCTAAAGTGGCAACCCAGACTTCGCAGGCGGTTGGGGGTGTTGAGG
+
AAAAADAADDABGGGGGGFGGGGHHHHGGG2FCE5AA?EE?AAAAEE0A0>/>1B3B?
@M02034:409:000000000-BFKT7:1:1114:22203:8368 1:N:0:35
AAAGTCGAGGTGCCTAAAGTGGCAACCCAGACTCCGACTTCGGTTGGTGGTGTAGAGCTTCCTGTAGCCGCATGGCG
+
1AA1>B>AD1>>FFG1GBFGG1CFGFBAFFHFHHGCA/EEFC/FEECEC//ABFBB11BBD1F1DGHHHGEE/BC0@
@M02034:409:000000000-BFKT7:1:1114:14221:8369 1:N:0:35
AAAGTCGAGGTGCCTAAAGTGGCAACCCAGACTTCGCAGGCGGTTGCTTT
+
ABBBBFBBBDBBGGGG4EGGGGGBGHHGA2CFHF52BAA2A20AA01B55
@M02034:409:000000000-BFKT7:1:1114:5362:8369 1:N:0:35
AAAGTCGAGGTGCCTAAAGTGGCTATGAAGTATGTTGGTGGTGTAGAGCTTCCTGTAGCCGCATGGCGTTCGTACTTAAATATGGAACTAACCATTCCAATTTTCGCTGTCTCTTATACACATCTCCGAGCCCACGAGACAGGCAGAAAT
+
AABBAFCBCCBCGGGGGFGGGGGHHHHHGHGGHHHHHHGGGGGHHHHHHHHHHHHHHHHHGFGGGHFGEGGGGHGGHHGHHHHFG@FGGDGHGHGHHFHFFGHHHFGGGGHHHHHHHHGFHGHFHHHGGGFGGHGCFGGGHGGGHGGHHF
@M02034:409:000000000-BFKT7:1:1114:10437:8372 1:N:0:35
AAAGTCGAGGTGCCTAAGTGGCAACCCAGACTAGGAATGCTGTTGGTGGTGTAGAGCTTCCTGTAGCCGCATGGCGTTCGTACTTAAATATGGAACTAACCATTCCAATTTTCGCTGTCTCTTATACACATCTCCGAGCCCACGAGACAG
+
BCBCCFCCCCABGGGGGGGGGGHGGHGDHHGHHHHHHHHHHHGHHHEFGEFHFHHHHHHHHHHFGHHHGGFGEH?EBFFGGHHHHHGHHGHHHHHGHHHFHGHHHHFGHHHHHGGGGFHHGHHHHHGHHGHHHHGGGGGGEHGGGGGGHF
@M02034:409:000000000-BFKT7:1:1114:9608:8375 1:N:0:35
AAAGTCGAGGTGCCTAAAGTGGCAACCCAGACTCTGAAGGGTGTTGGTGGTGTAGAGCTTCCTGTAGCCGCATGGCGTTCGTACTTAAATATGGAACTAACCATTCCAATTTTCGCTGTCTCTTATACACATCTCCGAGCCCACGAGACA
+
CCCCCFCCCCCCGGGGGGGGGGGHHHHGGHHGHHHHHHHHGHGGGHHGGGEFGHHHHHHHHHHHHHHHHGGGGGHHGGGGGGGHHHHHHHHHHHGHFGGFHHHHHHHHHHHHHHGGGGGHHHHHHHHHHHHHHHHHFCGGGGHGGGGGGF
@M02034:409:000000000-BFKT7:1:1114:19561:8377 1:N:0:35
AAAGTCGAGGTGCCTAAAGTGGCAACCCAGACTGATAGGACGGTTGGTGGTGTAGAGCTTCCTGTAGCCGCATGGCGTTCGTACTTAAATATGGAACTAACCATTCCAATTTTCGCTGTCTCTTATACACATCTCCGAGCCCACGAGAC
+
BCCCBFCCCCCCGGGGGGGGGGGGHHHGGHHGHHHHHHHHHGGGGGGGGGGFHHHHHHHHHHHHHHHHHGGGGGHHGGGGGGHHHHHFHHHHHGGFHHHHHHGHHGHHHHHHHHGGGGGGHHHHGHHHHHHHHHHGGCFGGGHGFFGGG
@M02034:409:000000000-BFKT7:1:1114:26335:8379 1:N:0:35
AAAGTCGAGGTGCCTAAAGTGGCAACCCAGACTGGTTCGGCTGTTGGTGGTGTAGAGCTTCCTGTAGCCGCATGGCGTTCGTACTTAAATATGGAACTAACCATTTCCAATTTTCGCTGTCTCTTATACACATCTCCGAGCCCACGAGAC
+
BBBBBFBCCCABGGGGGGGGGGGGHHHGGHHGHHHEGHGGGGGHHHHEFGFGHFHFHHGHHHHHHHHGHGGGGGHGGEEGGEFHHHHHHHHHHHFGHHGHHHHHHHHGHHGHHHEFGGGGHHHHHHHHHGHHEHHHHGGGGGGHGGGGGD
@M02034:409:000000000-BFKT7:1:1114:17532:8383 1:N:0:35
AAAGTCGAGGTGCCTAAAGTGGCAACCCAGACTCTGCGGCCTGTTGGTGGTGTAGAGCTTCCTGTAGCCGCATGGCGTTCGTACTTAAATATGGAACTAACCATTCCAATTTTCGCTGTCTCTTATACACATCTCCGAGCCCACGAGACA
+
BAAAAFABDDBBGFGGGGGGGGGHHHHGGGHGHHFHHGGGGGGHHHGGEGBFBGGFHHHHEHHHHGHHHGGFGFGFEEFGEEHHHHFG3GHHHHFDHHH3GHHHHHFHHHGHHFFDGGGEHGHFGHFHEFFHFFFHG?CCGEHECGCGGF
@M02034:409:000000000-BFKT7:1:1114:15081:8386 1:N:0:35
AAAGTCGAGGTGCCTAAAGTGGCAACCCAGACTAAGGAGAAGGTTGGTGGTGTAGAGCTTCCTGTAGCCGCATGGCGTTCGTACTTAAATATGGAACTAACCATTCCAATTTTCGCTGTCTCTTATACACATCTCCGAGCCCACGAGACA
+
AABBBFABDDBBGGGGGFGGGGGHHHHGGHHGH33BAB2FFAFHGH?EFGGFGGHHHHHHHHHHHHHHGGGGGGHHGGGGGGFGHHHHHHFHHHGFFGHHHFHHHHHHBBGHHHEEGGGHHGHHEHD3FGFHHHHFDCDGCEHFGGGGGF
@M02034:409:000000000-BFKT7:1:1114:6518:8397 1:N:0:35
AAAGTCGAGGTGCCTAAAGTGGCAACCCAGACTTGTGGGGGGGTTGGTGGTGTAGAGCTTCCTGTAGCCGCATGGCGTTCGTACTTAAATATGGAACTAACCATTCCAATTTTCGCTGTCTCTTATACACATCTCCGAGCCCACGAGACA
+
ABBCCFCCCCCBGGGGGGGFGGGHHHHGGHHGHHHHHGGGGGGGGGGCADDGEGGGGFGGGGGGGGGFGGGBDFF?@AAFDDFEFFFFFFFFFFBFFFFFBFBFFFFBFFFFFFFFFFFFFFFFFFFFFFFFFFFFF=DFFFFFFFFFF9
@M02034:409:000000000-BFKT7:1:1114:15350:8397 1:N:0:35
AAAGTCGAGGTGCCTAAAGTGGCAACCCAGACTAATAAGTCTGTTGGTGGTGTAGAGCTTCCTGTAGCCGCATGGCGTTCGTACTTAAATATGGAACTAACCATTCCAATTTTCGCTGTCTCTTATACACATCTCCGAGCCCACGAGACA
+
CCCCBFBBBDBCGGGGGGGGGGGHHHHGGHHGHHGHHHHFGGHGHHHFFGEFHHHGHHHHHHHHHHHHHGGGGGHHGGGGGGHHHHHHHHHHHGHHFHGHHHGHHHGHHHHHHHGGGGEFHFHHHHFGGHHHHHHBE/DCGGHGGGGGGF
@M02034:409:000000000-BFKT7:1:1114:11376:8402 1:N:0:35
AAAGTCGAGGTGCCTAAAGTGGCAACCCAGACTGCGGCGGGGGTTGGTGGTGGAG
+
ABAABFBBBBBBGGGGGGGGGGGHHHHGGHHGHBGGGGCEG?FE/<E/F/EF//?
@M02034:409:000000000-BFKT7:1:1114:13884:8407 1:N:0:35
AAAGTCGAGGTGCCTAAAGTGGTAACCCAGACTACGAAGAAGGTTGGTGGTGTAGAGCTTCCTGTAGCCGCATGGCGTTCGTACTTAAATATGGAACTAACCATTCCAATTTTCGCTGTCTCTTATACACATCTCCGAGCCCACGAGACA
+
BCBBCFCCCCABGGGGGGGFGGGHHHHHGHHGHHHGGHGGHHHHHHGGGGGEHHHGHHHHHHHHHHHHHGGGGGHHGGGGGGHHHHHGHHHHHHFFFHGHFHHHHHHGHHHHHGGGGDGHHGHHHHHHFHHHHHHHFCFCGGHGG??GGF
@M02034:409:000000000-BFKT7:1:1114:11349:8407 1:N:0:35
AAAGTCGAGGTGCCTAAAGTGGCAACCCAGACTCAGACGGGTGTTGGTGGTGTAGAGCTTCCTGTAGCCGCATGGCGTTCGTACTTAAATATGGAACTAACCATTCCAATTTTCGCTGTCTCTTATACACATCTCCGAGCCCACGAGACA
+
CCCCBFBCCCCCGGGGGGGGGGGHHHHGGGDGHHFBBGFGGGEEEH1AAEFFGDG5FDGGBGFHHFGFFEG>EEHAEEEGGFGEEHHDFHHDGB3?FFGFF03F34F4EFEHHE/EG?CGFHHGFF3FHH2FFGFDD?GGGGGFCFGGDF
@M02034:409:000000000-BFKT7:1:1114:12542:8409 1:N:0:35
AAAGTCGAGGTGCCTAAAGTGGCAACCCAGACTAATAATAATGTTGGTGGTGTAGAGCTTCCTGTAGCCGCATGGCGTTCGTACTTAAATATGGAACTAACCATTCCAATTTTCGCTGTCTCTTATACACATCTCGAGCCCACGAGACAG
+
CCCCCFCCCCBCGGGGGGGGGGGHHHHGGHHGHHBGGHHFHHHHHHHEFGGFFDGDGGFHGHHHHGHEHFGEFGGAEEEGGFFHHHHHHHHHHH33GFHHHC3GGEGFFGHHHGEGFFEGHHHHFF4DGG3FG3FGHGGGFEED?CADHG
@M02034:409:000000000-BFKT7:1:1114:11429:8410 1:N:0:35
AAAGTCGAGGTGCCTAAAGTGGCAACCCAGACTAATCCTCTGGTTGGTGGTGTAGAGCTTCCTGTAGCCGCATGGCGTTCGTACTTAAATATGGAACTAACCATTCCAATTTTCGCTGTCTCTTATACACATCTCCGAGCCCACGAGACA
+
CCCCCFCCCCBCGGGGGGGGGGGHHHHGGHHGHHGGFFGHHHHHHGCFGGGGHGHFGGHHHHHHHFGDGEGCEGHHGEGGFGFHFHHGHHHFHH3FFFGHGEBGEFGFHGFHFEEEGGEGGHHFFG3DG22GHHHBFCFGGAGF/@DGGC
@M02034:409:000000000-BFKT7:1:1114:9106:8412 1:N:0:35
AAAGTCGAGGTGCCTAAAGTGGCAACCCAGACTATTCCGACTGTTGGTGGTGTAGAGCTTCCTGTAGCCGCATGGCGTTCGTACTTAAATATGGAACTAACCATTCCAATTTTCGCTGTCTCTTATACACATCTCCGAGCCCACGAGAC
+
CCCCCFBCCCACGGGGGGGGGGGHHHHGGHHGHHHHHHHGGGGHHHHEEGGFGEGFGFGHFHHHHHHEFGGEFGHEEEEGGGFGHHHFHHHHFB33EGGHEFEHHDEGGHFHHGEGGGFHHFHHHHHHEHFHHFFGDCGCCGHEGGGGG
@M02034:409:000000000-BFKT7:1:1114:15636:8414 1:N:0:35
AAAGTCGAGGTGCCTAAAGTGGCAACCCAGACTTTGCCTCAGGTTGGTGGTGTAGAGCTTCCTGTAGCCGCATGGCGTTCGTACTTAAATATGGAACTAACCATTCCAATTTTCGCTGTCTCTTATACACATCTCCGAGCCCACGAGACA
+
CCCCCFCCCCBBGGGGGGGG5GGHHHHGGHHGHHHHHHHHHHHHGHGFFGEFHHHHHHHHHHHHHHHHHGGGGGHHGGGGGGHHHHHHHHHHHGHGHHHHHHHHHHGFFHHHGHGGGGGHHGHHHHHHHHHHHHHGGFGGGGHGGGGGGG
@M02034:409:000000000-BFKT7:1:1114:6505:8417 1:N:0:35
AAAGTCGAGGTGCCTAAAGTGGCAACCCAGACTTGTGGGGGGGTTGGTGGTGTAGAGCTTCCTGTAGCCGCATGGCGTTCGTACTTAAATATGGAACTAACCATTCCAATTTTCGCTGTCTCTTATACACATCTCCGAGCCCACGAGAC
+
3AA?ADAAD?AAFGGGGGGGGFGBFAH?FGGGHHFBFEDGGGGDCD?DEGCEEBFBFFBFGFGBCFF0FG?:DDFFFADFDFBA.BBFFFBFFEB/9B9/BFFFFBBBFFFFFF;DFDA//BBFFFFBBFFFFFFFF;-=DFFE@;@DD
@M02034:409:000000000-BFKT7:1:1114:13862:8418 1:N:0:35
AAAGTCGAGGTGCCTAAAGTGGTAACCCAGACTACGAAGAAGGTTGGTGGTGTAGAGCTTCCTGTAGCCGCATGGCGTTCGTACTTAAATATGGAACTAACCATTCCAATTTTCGCTGTCTCTTATACACATCTCCGAGCCCACGAGACA
+
AAAB?DAADDAAGFG544BGGGHGHHHHGD4FHGHG?GFGGHFFGHEBFEEFGFFHHHGHFFHFGBFHHGGEGGHHGGGGGFEGHHHFEGBHH33BGHEGHE3BDGHHFFGHHHEGC/EFBFHH1D2F2BDGHFFFG@DCGGHGCCGCFB
@M02034:409:000000000-BFKT7:1:1114:9128:8418 1:N:0:35
AAAGTCGAGGTGCCTAAAGTGGCAACCCAGACTATTCCGACTGTTGGTGGTGTAGAGCTTCCTGTAGCCGCATGGCGTTCGTACTTAAATATGGAACTAACCATTCCAATTTTCGCTGTCTCTTATACACATCTCCGAGCCCACGAGACA
+
A@BBAFBBBB2AFGGGGGGGFGGHGHHGGHHGHHFHHHHGGGFGFHHEFEAFGGHFGFFH5GHHFEHGGGGGEGHGGAEFGGGHHFBGHHGGHGGFHFBBFGBEFGHHGGHHHH/EFGEGHFHFDHFGFFHFFHFFG/>/BEHGGCC/E?
@M02034:409:000000000-BFKT7:1:1114:14272:8421 1:N:0:35
AAAGTCGAGGTGCCTAAAGTGGCAACCCAGACTTCTACGAAGGTTGGTGGTGTAGAGCTTCCTGTAGCCGCATGGCGTTCGTACTTAAATATGGAACTAACCATTCCAATTTTCGCTGTCTCTTATACACATCTCCGAGCCCACGAGACA
+
BBCDBFCCCDBCGGGGGGGGGGGHHHHGGHHGHHHHHHGGGGGHHHGGGGEFGHHHHHHHGHHHHHHGGGGGGGHGGEFGGGHGHHHFFHHHHGGFFHHHGHFHHGGGHHGHHHGGGGFHHGHHHHHHHHHHHGHFF@DGGGHGGGGGGB
@M02034:409:000000000-BFKT7:1:1114:10840:8423 1:N:0:35
AAAGTCGAGGTGCCTAAAGTGGCAACCCAGACTGCGGCGCGGGTTGGTGGTGTAGAGCTTCCTGTAGCCGCATGGCGTTCGTACTTAAATATGGAACTAACCATTCCAATTTTCGCTGTCTCTTATACACATCTCCGAGCCCACGAGACA
+
BBCCBFCBCBABGGGGGGGFGGGHHHHGGHHGHHGGGGGGGGGFGGGEFGEFGFHHHHHHHHHHHHHHHGGEGGHHEEEGGFHHHHHHHHHHHHHHHHHHHHHHHHFGHHHHHHGGGGGHHHHHFHHHFHHHHHHHE?FCFGHGGGGGGC
@M02034:409:000000000-BFKT7:1:1114:24835:8426 1:N:0:35
AAAGTCGAGGTGCCTAAAGTGGCAACCCAGACTACTTCTAAGGTTGGTGGTGTAGAGCTTCCTGTAGCCGCATGGCGTTCGTACTTAAATATGGAACTAACCATTCCAATTTTCGCTGTCTCTTATACACATCTCCGAGCCCACGAGACA
+
AABBBFBBBBBBGGGGGFGGGGGHHHGGGHHGHHHHHHHHHHHHHHGGGGGGGHHFHHHHHHHGHHHHGFFEGGHHEFFEFEGHHHHHGHHHHHBGGHGFGHGHHHFFFHGHHFGGGGFHHGHHHGHHHHHHHHFDF?CCGGHEGGGGFF
@M02034:409:000000000-BFKT7:1:1114:24448:8427 1:N:0:35
AAAGTCGAGGTGCCTAAAGTGGCAACCCAGACTACGGAGACGGTTGGTGGTGTAGAGCTTCCTGTAGCCGCATGGCGTTCGTACTTAAATATGGAACTAACCATTCCAATTTTCGCTGTCTCTTATACACATCTCCGAGCCCACGAGACA
+
AABBAFAACCBCGGGGGGFFGGGHHHHGGHHGHHHGGGGEFFGEFEEECEEEFEHBF5FG5FFFFDGDFEGFFFE1E1EFE>2?FDFGHEGFGF33CGHH303F34B4FGHHHFEEGA/B3FGHFFHHFGFFHGBFEC/ACAFF//@ADC
@M02034:409:000000000-BFKT7:1:1114:10490:8428 1:N:0:35
AAAGTCGAGGTGCCTAAAGTGGCAACCCAGACTCATAAGTAGGTTG
+
BCCCCFCCCCCCGGGGGGGGGGGHHHHGGHHGH335A5A55DGF5F
@M02034:409:000000000-BFKT7:1:1114:25185:8432 1:N:0:35
AAAGTCGAGGTGCCTAAAGTGGCAACCCAGACTCAGCCGAAGGTTGGTGGTGTAGAGCTTCCTGTAGCCGCATGGCGTTCGTACTTAAATATGGAACTAACCATTCCAATTTTCGCTGTCCTTATACACATCTCCGAGCCCACGAGACAG
+
CCCCCFCCCCABGGGGGGGGGGGHHHHGGHHGHHHHHHGGGGGHHHGEGGAFGFHHHHHHGHHGHHHHHGGGGGHHGEGGEFGHGHHHGHGHHHHHGHGGHHHHHGHHHHHHHHGGGGDGHHHEHHHHHFHHHHGGFGGGGHGGGGGGHG
@M02034:409:000000000-BFKT7:1:1114:9756:8433 1:N:0:35
AAAGTCGAGGTGCCTAAAGTGGCAACCCAGACTGAGAATACTGTTGGTGGTGTAGAGCTTCCTGTAGCCGCATGGCGTTCGTACTTAAATATGGAACTAACCATTCCAATTTTCGCTGTCTCTTATACACATCTCCGAGCCCACGAGACA
+
BCCCCFBCCCCCGGGGGGGGGGGHHHHGGHHGGF3BDEGHHFHHHHHGGGFGHHHGHEHHHGHGHHHHHGGFGGHHGEGGGGHHHHHHHHHHHHGHGHGHHHHHHHHHGHHHHHGGGGGGHGHHHHGHGGGHHHGHGGGGGGGGGGGGG?
@M02034:409:000000000-BFKT7:1:1114:22832:8435 1:N:0:35
AAAGTCGAGGTGCCTAAAGTGGCAACCCAGACTCCGACTGTTGTTGGTGGTGTAGAGCTTCCTGTAGCCGCATGGCGTTCGTACTTAAATATGGAACTAACCATTCCAATTTTCGCTGTCTCTTATACACATCTCCGAGCCCACGAGACA
+
DDDDCFCDDDCCGGGGGGGGGGGHHHHGGHHGHHHGGFGGGGGHHHAAFEFFHFHFHGHHFHHHHHHFHGGEFGHEEEEGGGHHHHHFGHHGHHFEHHHHGFDGFFGFHGFHHEFGG??GGHGFDHHFHHFHFHHBECBDGEEGGGCGGC
@M02034:409:000000000-BFKT7:1:1114:27627:8440 1:N:0:35
AAAGTCGAGGTGCCTAAAGTGGCAACCCAGACTAAGCCTCATGTTGGTGGTGTAGAGCTTCCTGTAGCCGCATGGCGTTCGTACTTAAATATGGAACTAACCATTCCAATTTTCGCTGTCTCTTATACACATCTCCGAGCCCACGAGACA
+
BBAABFBBBBABGGGGGGGFGGGHHHHGGHHGHHHHHHHHGHHGHHHEFGFFFFHEHHHHHHHHHFHFHGGGFGGGGEFGFFEGHHHHGFHHHFGDHHHHGHHHHHHGFGHHHHGGGGFFHHHHHHHGGHHHHHHGGBFGGGHGGGCDD?
@M02034:409:000000000-BFKT7:1:1114:26998:8441 1:N:0:35
AAAGTCGAGGTGCCTAAAGTGGCAACCCAGACTCGGGGGCAGGTTGGTGGTGTAGAGCTTCCTGTAGCCGCATGGCGTTCGTACTTAAATATGGAACTAACCATTCCAATTTTCGCTGTCTCTTATACACATCTCCGAGCCCACGAGAC
+
BBBBBFBBBBAAGGGGGGGFGGGHHHHGGHHGHGF2EECFCEGHHHGEGGEFGHHHHHHHHHHHHHHHHGGGGGHHGGGGFGHHHHHHHHHHHHFFGHGHHHHHHHHHHHHHHHGGGGEHHHHHHHGHGHHHHHGGGCDFGGHGGGGGG
@M02034:409:000000000-BFKT7:1:1114:11374:8448 1:N:0:35
AAAGTCGAGGTGCCTAAAGTGGCAACCCAGACTAATAATAATGTTGGGGGTGTAGAGC
+
BBBABFBBBBABGGGGBGGGGFGFFHHGGHHGHFHH55F55DFHH522A0AAA3D555
@M02034:409:000000000-BFKT7:1:1114:18481:8452 1:N:0:35
AAAGTCGAGGTGCCTAAAGTGGCAACCCAGACTAATAATCAGGTTGGTGGTGTAGAGCTTCCTGTAGCCGCATGGCGTTCGTACTTAAATATGGAACTAACCATTCCAATTTTCGCTGTCTCTTATACACATCTCCGAGCCCACGAGACA
+
BCCCAFCCCCCCGGGGGGGGGGGHHHHGGHHGHHHHHHHHHHHHHHGEFGEFGFHGHHHHHHHHHGHGHGGGGGHGGEGGFFHHHHHHHHHHHHFFHHHHHHGHHHHGHHHHHHGGGGGHHGHHHHHFHHHHHHHHE@DGCFHGGGGGGF
@M02034:409:000000000-BFKT7:1:1114:17888:8459 1:N:0:35
AAAGTCGAGGTGCCTAAAGTGGCAACCCAGACTACGCCTCATGTTGGTGGTGTAGAGCTTCCTGTAGCCGCATGGCGTTCGTACTTAAATATGGAACTAACCATTCCAATTTTCGCTGTCTCTTATACACATCTCCGAGCCCACGAGACA
+
BBABBFBBBBBBCGGGGGGDGFGFHHHGGHHGHHGEFGHGHFHGHHHAFFEFFGHGHHHHHHHHHHHHHGGGGGHHEEGGGEHHHHHHHHHHHHFHGHFFFFDGHHFHHHHHHHGGGGGFHHHHHHFGFFHHHHGDC@BF@FHEDGGGGC
@M02034:409:000000000-BFKT7:1:1114:19426:8460 1:N:0:35
AAAGTCGAGGTGCCTAAAGTGGCAACCCAGACTGTGGGGATGGTTGGTGGTGTAGAGCTTCCTGTAGCCGCATGGCGTTCGTACTTAAATATGGAACTAACCATTCCAATTTTCGCTGTCTCTTATACACATCTCCGAGCCCACGAGAC
+
CCCBCFCCCCBCGGGGGGGGGGGHHHHGGHHGHHHHHGGFGGGHHGGEFGEFGHHHHHHHHHHHHHHHHGGGGGHHGGGGGGHHHHHHHHHHHHGHGHHHHHGHHHHHHHHHHHGGGGGGHHHHGHFHGHHHHHHHG?GGGGHGGGGGG
@M02034:409:000000000-BFKT7:1:1114:16155:8462 1:N:0:35
AAAGTCGAGGTGCCTAAAGTGGCAACCCAGACTTCGTTTTGTGTTGGTGGTGTAGAGCTTCCTGTAGCCGCATGGCGTTCGTACTTAAATATGGTACTAACCATTCCAATTTTCGCTGTCTCTTATCCACATCTCCG
+
BBBBBFBBBDAAGGGFGBGGGGGHHHHGGG2FH55FAFFFHHHHHA2FF1EFA3F5D53ABGHHFA55AAE>EEA1EE/1?BBCGGG33FFDFG44B@FGB03B34B44B?FB4/?EA/B4FB44B33?222??B2C
@M02034:409:000000000-BFKT7:1:1114:25137:8464 1:N:0:35
AAAGTCGAGGTGCCTAAAGTGGCAACCCAGACTGGGACGCAGGTTGGTGGTGTAGAGCTTCCTGTAGCCGCATGGCGTTCGTACTTAAATATGGAACTAACCATTCCAATTTTCGCTGTCTCTTATACACATCTCCGAGCCCACGAGACA
+
BCBBBFCCCCCCGGGGGGGGGGGHHHHGGHHGHHHHHHGGGGGHHHGGFGEFHHHHHHHHHHHGHHHHHGGEGGHHGFGGGGHHHHHGHHHGHGHHHHGHHHGHHHHHHGGHHHGGGGGFHHHHFHGHHHHHHHGFG?FGGGHGGGC?EF
@M02034:409:000000000-BFKT7:1:1114:12390:8471 1:N:0:35
AAAGTCGAGGTGCCTAAAGTGGCAACCCAGACTGAGCCTCATGTTGGTGGTGTAGAGCTTCCTGTAGCCGCATGGCGTTCGTACTTAAATATGGAACTAACCATTCCAATTTTCGCTGTCTCTTATACACATCTCCGAGCCCACGAGACA
+
AAAAAFBBBDBBGGGGGGGGGGGGHHHGGHHGHHHHHHHHHHHHHHHGGGEFGHHBHGHHHHHHHHGHHGGCGGHFEEGGGGFHHHEBFHFFHHHGHHFEGHHFFGFFHFGFHGGFGGEFHHHGGHEGFHBFGHGFC<C@C/GGGGGGGF
@M02034:409:000000000-BFKT7:1:1114:20141:8473 1:N:0:35
AAAGTCGAGGTGCCTAAAGTGGCAACCCAGACTAATAATAGTGTTGGTGGTGTAGAGCTTCCTGTAGCCGCATGGCGTTCGTACTTAAATATGGAACTAACCATTCCAATTTTCGCTGTCTCTTATACACATCTCCGAGCCCACGAGACA
+
CCCCCFCCCCABGGGGGGGFGGGGHHHGGHHGHHGHHHHHHHHHHHHFFGFGHFHGHHHHHGHHHHHHHGGFGGHGG?FGGEHHHHHHHHGHHHFHHHHHHHGHHHFFHHHHHFEGGGFHHHHHHHHHFGHHHHHFFCGGCFHGFCCGG?
@M02034:409:000000000-BFKT7:1:1114:12373:8476 1:N:0:35
AAAGTCGAGGTGCCTAAAGTGGCAACCCAGACTGAGCCTCATGTTGGTGGTGTAGAGCTTCCTGTAGCCGCATGGCGTTCGTACTTAAATATGGAACTAACCATTCCAATTTTCGCTGTCTCTTATACACCTCTCCGAGCCCACGAGACA
+
BBBBBFBBBBABGGGGGGGGGGGHHHHGGHHGHHCGHHHHHGGGGHHEFGGGGFHFHEHHFHHHHHHGHGGEGGHGGEGGGGHHHHHGHHHHHEFEGHHGFFFHHGHHHGHHHHCFGGEHFHHFHH4FGF2BFFGFD/BDGECC@GCFGF
@M02034:409:000000000-BFKT7:1:1114:18510:8481 1:N:0:35
AAAGTCGAGGTGCCTAAAGTGGCAACCCAGACTTCGAAGGGGGTTGGTGGTGTAGAGCTTCCTGTAGCCGCATGGCGTTCGTACTTAAATATGGAACTAACCATTCCAATTTTCGCTGTCTCTTATACACATCTCCGAGCCCACGAGACA
+
ABABAFBBCCBBGGGGGGGFGGGFHHHGGHHGHHHGHHGGGGGEGGGFFGEFFGHFHHHGHGHGHGHHHGGGGGHHFEEGFEHHHHHHHHGHGHDBFHHHHHGHHHFHHHHHHHGGGGGFHHHHHHHHHGHHHFBGCDGGGGHGGGGGGF
@M02034:409:000000000-BFKT7:1:1114:5673:8486 1:N:0:35
AAAGTCGAGGTGCCTAAAGTGGCAACCCAGACTGCG
+
AAA?AF1>@DAACFGBFG1GDFFHGHFFCAEFHHHF
@M02034:409:000000000-BFKT7:1:1114:23233:8488 1:N:0:35
AAAGTCGAGGTGCCTAAAGTGGCAACCCAGACTAATGGGGCTGTTGGTGGTGTAGAGCTTCCTGTAGCCGCATGGCGTTCGTACTTAAATATGGAACTAACCATTCCAATTTTCGCTGTCTCTTATACACATCTCCGAGCCCACGAGACA
+
CCCCCFCCCCCCGGGGGGGGGGGHHHHGGHHGHHHHHHHGGGGHHHHGGGEGHHHHHHHHHHHHHHHHHGGGGGHHGEGGGGHHHHHHHHHHHHFHHHHHHHHHHHGHHHHHHHGGGGGHHHHHHHHHFHHHHHHHGGGGGGHGGGGGGG
@M02034:409:000000000-BFKT7:1:1114:20149:8491 1:N:0:35
AAAGTCGAGGTGCCTAAAGTGGCAACCCAGACTAATAATGGTGTTGGTGGTGTAGAGCTTCCTGTAGCCGCATGGCGTTCGTACTTAAATATGGAACTAACCATTCCAATTTTCGCTGTCTCTTATACACATCTCCGAGCCCACGAGAC
+
BBCCCFBCCCBCGFGGGGGGGGGHHHHGGHHGH33DG5555DGHGHHGGGEFGHHHHHHHHHHHHHHHHGGGGGHHGGGGGGEHHHHHFHHHHHFGHGHHHHGHHHHHHHHHHHGGGGGHHGHHHHGHGHHHHHGFG?GGGGHGGGGGG
@M02034:409:000000000-BFKT7:1:1114:21169:8492 1:N:0:35
AAAGTCGAGGTGCCTAAAGTGGCAACCCAGACTTCTTCTGGTGTTGGTGGTGTAGAGCTTCCTGTAGCCGCATGGCGTTCGTACTTAAATATGGAACTAACCATTCCAATTTTCGCTGTCTCTTATACACATCTCCGAGCCCACGAGACA
+
A?AA3@A3DDABGGGGGBGFFGGHHHGFGGHGHHHGFGGHGEGHGEFEFG?FE3FGEDGFBGHHHGHFGFG?>BGFEFGFEGGFGHGHFHHHHH33CGB33FBHHGFDEFBEGGEFEGEFHFFGDGE?BCHHFG1BC@?@D//FCCCGG?
@M02034:409:000000000-BFKT7:1:1114:5655:8495 1:N:0:35
AAAGTCGAGGTGCCTAAAGTGGCAACCCAGACTGCGGGTGTGGTTGGTGGTGTAGAGCTTCCTGTAGCCGCATGGCGTTCGTACTTAAATATGGAACTAACCATTCCAATTTTCGCTGTCCTTATACACATCTCCGAGCCCACGAGACAG
+
BBBBBFBBBBABGGGGGGGGGGGHHHFGFHHGHHHGGGAFEAEHGGGEFGEFGHHHHGHHHEHGHHHGHGGGGGHHG?EFGEGHHHGFFHGHHEFFHHHHHHHHHHHHHHHHHGGCFGGHHHHHHHEHHGHHHHGFGGGGGHGGGGGGHG
@M02034:409:000000000-BFKT7:1:1114:14213:8496 1:N:0:35
AAAGTCGAGGTGCCTAAAGTGGCAACCCAGACTACTAATAATGTTGGTGGTGTAGAGCTTCCTGTAGCCGCATGGCGTTCGTACTTAAATATGGAACTAACCATTCCAATTTTCGCTGTCTCTTATACACATCTCCGAGCCCACGAGACA
+
BCCCCFCCCCBCGGGGGGGGGGGHHHHGGHHGHHFFFHHHHHHHHHHEFGEFHHHHHHHHHHHHHHHHHGGGGGHHFFGGGGHHHHHHHHHHHHHHHHGHHHHHHHGGGHHHHHCGGGGGHGHHHHFHHFBGHHHGGDFGGGHGGCCGG?
@M02034:409:000000000-BFKT7:1:1114:11974:8502 1:N:0:35
AAAGTCGAGGTGCCTAAAGTGGCAACCCAGACTCATCCTCAGGTTGGTGGTGTAGAGCTTCCTGTAGCCGCATGGCGTTCGTACTTAAATATGGAACTAACCATTCCAATTTTCGCTGTCTCTTATACACATCTCCGAGCCCACGAGACA
+
CCDCCFCDDDCCGGGGGGGGGGGHHHHGGHHGHHHHHHHHHHHHHHGGGGGGHHHHHHHHHHHHHHHHHGGEEGHHGGGGGGHHHHHHHHHHHGHHHHHGHHHHHHFHFHHHHHFGGGEFHHHHHHHHHHGHHHHHGDCGGGHGGGGGGC
@M02034:409:000000000-BFKT7:1:1114:18093:8502 1:N:0:35
AAAGTCGAGGTGCCTAAAGTGGCAACCCAGACTAAGAATGGTGGTGTAGAGCTTCCTGTAGCCGCATGGCGTTCGTACTTAAATATGGAACTAACCATTCCAATTTTCGCTGTCTCTTATACACATCTCCGAGCCCACGAGACAGGCAGA
+
BACCCFCBDBAAGGGGGGGGGGGHHHHGGHHGHHHHHHHHHHHGEGHGHHFFHHHHHHGDHFGEGGGGHEEBEFGFHHGHHHHHHHHHHFFHGHHHBHHHHGGHHHGHGGGGGHHHHHHHHGHHHHGHHHGGGGDFEFGCGGGHHGGEFC
@M02034:409:000000000-BFKT7:1:1114:10728:8506 1:N:0:35
AAAGTCGAGGTGCCTAAAGTGGCAACCCAGACTACTACTAATGTTGGTGGTGTAGAGCTTCCTGTAGCCGCATGGCGTTCGTACTTAAATATGGAACTAACCATTCCAATTTTCGCTGTCTCTTATACACATCTCCGAGCCCACGAGACA
+
BBBBBFBBBBBBGGGGGGGGGGGFHHHGGHHGHHHHHGHHHHHHHHHEFGEFGFFFHFHHHHHGHHHHHGGEEGHHGEGGGFHHHHGHHHGHHHHHHHHHHHHHGHHHHHHHHHGGGGGHHHHHHHHFFHHGHGHGGCGGGGHGGGGGGG
@M02034:409:000000000-BFKT7:1:1114:3962:8512 1:N:0:35
AAAGTCGAGGTGCCTAAAGTGGCAACCCAGACTACGCAGAAGGTTGGTGGTGTAGAGCTTCCTGTAGCCGCATGGCGTTCGTACTTAAATATGGAACTAACCATTCCAATTTTCGCTGTCTCTTATACACATCTCCGAGCCCACGAGACA
+
?A33ADAADDAAFGGGBGGGGBFBFHHAEGAFGF3E2AEECCFBFGCGFGAFAGG5FGFG5FGF55E5FEEGEGFFE>>?EE1ECGHEFF44@333FFGHHGFH3DGFEGGGFBEGG????BFFGGF?2B?F1FFFGGGGD/FFC/@EDG
@M02034:409:000000000-BFKT7:1:1114:21171:8513 1:N:0:35
AAAGTCGAGGTGCCTAAAGTGGCAACCCAGACTTCTTCTGGTGTTGGTGGTGTAGAGCTTCCTGTAGCCGCATGGCGTTCGTACTTAAATATGGAACTAACCATTCCAATTTTCGCTGTCTCTTATACACATCTCCGAGCCCACGAGAC
+
BCCCCFCCCCABGGGGGGGGGGGHHHHGGHHGHHHHHHHHHHHHGHHGFFEFGHHHHGHHHHHGHHHHHGGGFEHHGEGGGGHHHHHHHHHHHHHHHHHHHHHHHHGGDGHHHHGGGGGHHHHHHHHHHHHHHHHHF?DFGGHGGGGGG
@M02034:409:000000000-BFKT7:1:1114:11988:8514 1:N:0:35
AAAGTCGAGGTGCCTAAAGTGGCAACCCAGACTCATCCTCAGGTTGGTGGTGTAGAGCTTCCTGTAGCCGCATGGCGTTCGTACTTAAATATGGAACTAACCATTCCAATTTTCGCTGTCTCTTATACACATCTCCGAGCCCAC
+
1>>AAFAADDAAGGGGBGGFFFGFHHHGGGHGHHGHHDGDFEG1BEE/F/ABBEG2BHFC1GFF1GB2FAE/EEGFG/>FGEGFCH2FGHEGGH11GGFF10>F1FD2BFBGFB><EAEDGGH2B222>F1BF11DC/<@BF/F
@M02034:409:000000000-BFKT7:1:1114:14884:8522 1:N:0:35
AAAGTCGAGGTGCCTAAAGTGGCAACCCAGACTAAGAGGACGGTTGGTGGTGTAGAGCTTCCTGTAGCCGCATGGCGTTCGTACTTAAATATGGAACTAACCATTCCAATTTTCGCTGTCTCTTATACACATCTCCGAGCCCACGAGAC
+
AAAABFAA?DAAGGGGCGG6GFGHHHHGGHGGGFHHCFHFGEEGFG?EFFFFFGHHHHHHHHHHFHHFHGGGGGHHGAFFGEHGHHDBDGHHHHHFGH3BFFGBBHFGEHHEHHEAFDGHHHHG12GDFFFHHHFHG?C/AAEGGCG.>
@M02034:409:000000000-BFKT7:1:1114:22167:8532 1:N:0:35
AAAGTCGAGGTGCCTAAAGTGGCAACCCAGACTACTCAGCATGTTGGTGGTGTAGAGCTTCCTGTAGCCGCATGGCGTTCGTACTTAAATATGGAACTAACCATTCCAATTTTCGCTGTCTCTTATACACATCTCCGAGCCCACGAGACA
+
ABBBAFCCCCAAGGGGGGGGGGGHGHHGGHHGHHHHHHHHHHHHHHHEFEAFGFHFHHHHHHHGHHHHHGGGGGHHGEFGGGHHHHHHHHGHHHFFHHGFHHHHHHHGHHHHHHGGGGGHHGHHHHHHFHHHHHHFFCFFGEGGGGGGGF
@M02034:409:000000000-BFKT7:1:1114:26873:8533 1:N:0:35
AAAGTCGAGGTGCCTAAAGTGGCAACCCAGACTCCTTCTTGTGTTGGTGGTGTAGAGCTTCCTGTAGCCGCATGGCGTTCGTACTTAAATATGGAACTAACCATTCCAATTTTCGCTGTCTCTTATACACATCTCCGAGCCCACGAGACA
+
CCCCCFACCCAAGGGGGGGGGGGHHGHGGHHGHHGHHHHHHHHHHFHEGGEFHHHHHHHHHHHHHHHHHGGGGGHHGGGGGGHHHHHHHHHHHFGHFHGGHHHHHHHHFHHHHHGGGGGHHGHHHHHHFHHHHHHHGCDGGGHGGGGGGG
@M02034:409:000000000-BFKT7:1:1114:16880:8539 1:N:0:35
AAAGTCGAGGTGCCTAAAGTGGCAACCCAGACTCAGGGTAAGGTTGGTGGTGTAGAGCTTCCTGTAGCCGCATGGCGTTCGTACTTAAATATGGAACTAACCATTCCAATTTTCGCTGTCTCTTATACACATCTCCGAGCCCACGAGACA
+
CDDCCFCCCCBCGGGGGGGGGGGHHHHGGHHGHCF3GHGGFFHHFH?EFDGFF3F5F5AF5GGFGAF5FEE0EECAEEEGEA?EGGHFHHHFGE3@FFHH3?3FEDHD4FGHGBEEGE<F4FFFDFFFGHHCGFHED@GGGGGGGCDGGF
@M02034:409:000000000-BFKT7:1:1114:11360:8546 1:N:0:35
AAAGTCGAGGTGCCTAAAGTGGCAACCCAGACTTCGGCGGGTGTTGGTGGTGTAGAGCTTCCTGTAGCCGCATGGCGTTCGTACTTAAATATGGAACTAACCATTCCAATTTTCGCTGTCTCTTAT
+
CCCCCFCCCCBCGGGGGGGGGGGGGHHGGHHGHHHGGGGGG>EEEEE?FE1??3G334EFDEFHHFFDG??/?EHGE/E/EECGCHBGGGB22G2FHF2GCGBFHEDGFGGHH1<?EAC1GDGG1F
@M02034:409:000000000-BFKT7:1:1114:10840:8551 1:N:0:35
AAAGTCGAGGTGCCTAAAGTGGCAACCCAGACTACGTCTCAGGTTGGTGGTGTAGAGCTTCCTGTAGCCGCATGGCGTTCGTACTTAAATATGGAACTAACCATTCCAATTTTCGCTGTCTCTTATACACATCTCCGCGCCCACGAGA
+
1AAAAFAAD?AAGFGG11BFGFGHHHHGGHHGGHHGHHHHCGEGGFGFEC/FGHHHFGHHHHGDGHHHHGGGGGHHGCGEFGFHHHHGFHHHH1FGGFGHFAFHFGGHHFGFH2EAAAEFHHGHHHHGFGFHGHGFF//>CC/?CC/C
@M02034:409:000000000-BFKT7:1:1114:20254:8553 1:N:0:35
AAAGTCGAGGTGCCTAAAGTGGCAACCCAGACTCGGGCGGGGGTTGGTGGTGTAGAGCTTCCTGTAGCCGCATGGCGTTCGTACTTAAATATGGAACTAACCATTCCAATTTTCGCTGTCTCTTATACACATCTCCGAGCCCACGAGACA
+
AAAAAFBADBBBGGGGGGGGGGGGGHHGGHHGHHGGGGGGGGGGGGEGGGGFGBHDHHHEGGFHHFHFHGGGGGGHGCDGDFCCGHHHHHHFHF=DCGFFHHEHHGFGFHHHHGGGGGGHHGHHHHHHGHHFHHGCFGGGGFGE?DFGGC
@M02034:409:000000000-BFKT7:1:1114:8100:8555 1:N:0:35
AAAGTCGAGGTGCCTAAAGTGGCAACCCAGACTCTT
+
AABBAFBBBBABGGGGGGGGFGGHHHHGGHHGHH35
@M02034:409:000000000-BFKT7:1:1114:20401:8555 1:N:0:35
AAAGTCGAGGTGCCTAAAGTGGCAACCCAGACTGCTCTTTCTGTTGGTGGTGTAGAGCTTCCTGTAGCCGCATGGCGTTCGTACTTAAATATGGAACTAACCATTCCAATTTTCGCTGTCTCTTATACACATCTCCGAGCCCACGAGACA
+
BCCCBFCCCCABGGGGGGGGGGGFHHHGGHHGHHHHHHHHHHHHHHHEFGFFGFHGHHHHHHHHHHHHHGGGGGGFGEFGGFHGHHHHHHGFHHFEHHHGGHGHHHHGHHHHHHGGGGFHHHHHHHHHHHHFGHHHGCGGGGHGGGGGGG
@M02034:409:000000000-BFKT7:1:1114:10474:8558 1:N:0:35
AAAGTCGAGGTGCCTAAAGTGGCAACCCAGACTAAGAATCAGGTTGGTGGTGTAGAGCTTCCTGTAGCCGCATGGCGTTCGTACTTAAATATGGAACTAACCATTCCAATTTTCGCTGTCTCTTATACACATCTCCGAGCCCACGAGACA
+
ABBBBFCCCCBBGGGGGGGGGGGGHHHGGHHGHHHHHHHHHHGGGHGEFGEFFGHGHHHHHHHHHHHHHGGGGGHHGEGGFGHHHHHHHHHHHHGFHHHHHHFHFHGHHHHHHGGGGGGGGHHHHHHHHHHHHHHHF@FCGGHGGGGGGC
@M02034:409:000000000-BFKT7:1:1114:4176:8565 1:N:0:35
AAAGTCGAGGTGCCTAAAGTGGCAACCCAGACTTGTCCTTCGGTTGGTGGTGTAGAGCTTCCTGTAGCCGCATGGCGTTCGTACTTAAATATGGAACTAACCATTCCAATTTTCGCTGTCTCTTATACACATCTCCGAGCCCACGAGAC
+
CCCCCFCCCCBCGGGGGGGGGGGHHHHGGHHGHHFH3FGGCGGG2A2E1AFA1BF5AABB5FFGF555AEE0EE?1E>>1?>?AEFH3FFGEGB33BBGG303BB4G4FFBHFD/EEAEBFBFFDFB?BF?B2D3FDG/@DEHGG?@FD
@M02034:409:000000000-BFKT7:1:1114:12833:8566 1:N:0:35
AAAGTCGAGGTGCCTAAAGTGGCAACCCAGACTCATTCGCATGTTGGTGGTGTAGAGCTTCCTGTAGCCGCATGGCGTTCGTACTTAAATATGGAACTAACCATTCCAATTTTCGCTGTCTCTTATACACATCTCCGAGCCCACGAGACA
+
BBCCBFCCCCBBGGGGGGGFGGGHHHHGGHHGHHHHHHHGGGGHHHHFGGFGGHHHHHHHHHHHHHHHHGGGGGHHGEGGGGHHHHHHHHHHHHHHHHHHHHGHHHHFHHHHHHGGGGGHHHHHHHHHHHHFHHHGFDGFGGHGGGGGGH
@M02034:409:000000000-BFKT7:1:1114:18706:8568 1:N:0:35
AAAGTCGAGGTGCCTAAAGTGGCAACCCAGACTCAGAAGTCGGTTGGTGGTGTAGAGCTTCCTGTAGCCGCATGGCGTTCGTACTTAAATATGGAACTAACCATTCCAATTTTCGCTGTCTCTTATACACATCTCCGAGCCCACGAGACA
+
CCDCCFCCCCCCGGGGGGGGGGGHHHHGGHHGHC3FFGH5DAEGEEAA11EFAAD5A5AB5FFFA5A53EE0E>11>B>F>?2?FEHF3EGEEF33BBGH3?3BB4D44DFH44<<EE/B33D?3B33F?2BFGH2C/>C/=?/C/AA.<
@M02034:409:000000000-BFKT7:1:1114:20638:8570 1:N:0:35
AAAGTCGAGGTGCCTAAAGTGGCAACCCAGACTACTACGTGTGTTGGTGGTGTAGAGCTTCCTGTAGCCGCATGGCGTTCGTACTTAAATATGGAACTAACCATTCCAATTTTCGCTGTCTCTTATACACATCTCCGAGCCCACGAGACA
+
CCBCBFCCCCACGGGGGGGGGGGGHHHGGHHGHHHHHHGFGHHHHHHEFGFFGFHGHGHHHHHHHHHHHGGGGGHHGEGGGFHHHHHHHHGHHHHHGHHHHHGHHHGFHHHHHHGGGGGGHGHHGHHHHHHHGHHHECCDGGHGGGGGGF
@M02034:409:000000000-BFKT7:1:1114:20141:8571 1:N:0:35
AAAGTCGAGGTGCCTAAAGTGGCAACCCAGACTTCTGGTATGGTTGGTGGTGTAGAGCTTCCTGTAGCCGCATGGCGTTCGTACTTAAATATGGAACTAACCATTCCAATTTTCGCTGTCTCT
+
CCCABFBCCCABGGGGGGGGGGGHGHHEGHHGH5AFHHGEFBFHGGE2AAEFFFFBFF3BFGHHHFFFGFF?EGHFG?EFFECGEHHFFGHHHF3EGFHHGC?G3?F?BFDGF?/EE/?B?FG
@M02034:409:000000000-BFKT7:1:1114:8097:8577 1:N:0:35
AAAGTCGAGGTGCCTAAAGTGGCAACCCAGACTCTTGATCGTGTTGGTGGTGTAGAGCTTCCTGTAGCCGCATGGCGTTCGTACTTAAATATGGAACTAACCATTCCAATTTTCGCTGTCTCTTATACACATCTCCGAGCCCACGAGACA
+
BBBBBFABDBABGGGGBFGFFGGHHHHGGHHGHHHHHDGGFHHHHHHEFDAFHFHHHHHHHHHHHGHHHGGEGDHHGGGGGGHHHHFF3GFHHH3FCGGHHHHHHHGHFHHHHHFCGEEGHHGHGHHGGFHHHHHG?//<CFHGG/@?EC
@M02034:409:000000000-BFKT7:1:1114:20989:8578 1:N:0:35
AAAGTCGAGGTGCCTAAAGTGGCAACCCAGACTATGCGTACGGTTGGTGGTGTAGAGCTTCCTGTAGCCGCATGGCGTTCGTACTTAAATATGGAACTAACCATTCCAATTTTCGCTGTCTCTTATACACATCTCCGAGCCCACGAGACA
+
CCDDDFBCCCCCGGGGGGGGGGGHHHHGGHHGHHHHHGGGGGGHGGGGFGFGHHHHHHHHHHHHHHHHHGGGGGHHGGGGGGHHHHHHHHHHHHHHHHHHHHHHHHGHHHHHHHGGGGGHHHHHHHHHHHHHHHHFE?DGFGHGGGGGGC
@M02034:409:000000000-BFKT7:1:1114:5029:8581 1:N:0:35
AAAGTCGAGGTGCCTAAAGTGGCAACCCAGACTAATAAGAATGTTGGTGGTGTAGAGCTTCCTGTAGCCGCATGGCGTTCGTACTTAAATATGGAACTAACCATTCCAATTTTCGCTGTCTCTTATACACATCTCCGAGCCCACGAGACA
+
AAAAAFBADBBAGGGGFGGGEGFFFFFEGGHGGFFFFGGHFGBGHHGEFFEFFDFBGFHHGHHHHEHDHF?EEGHGEEEEEEHHHGB33G4FGHBB3GHGFCDBEFGEHFHHHHGGGFG3?FGFFHHGHHHHHHH?D@DG@FGECC/?E<
@M02034:409:000000000-BFKT7:1:1114:22579:8584 1:N:0:35
AAAGTCGAGGTGCCTAAAGTGGCAACCCAGACTAAGCCGCAGGTTGGTGGTGTAGAGCTTCCTGTAGCCGCATGGCGTTCGTACTTAAATATGGAACTAACCATTCCAATTTTCGCTGTCTCTTATACACATCTCCGAGCCCACGAGACA
+
BBCCBFCCCCACGGGGGGGGGGGHHHHGGHHGHHHFHHGFGGGHGHGEEEEEFFGDGGHHHHHHHGHHFGGEFGGFEEEGGEHHHHHHHHHHHHBEGHHHGG3GEFHBGHFHHGCGGD?FHHHFFHHHHHHHHHHGD@CG@FHCCFGDDF
@M02034:409:000000000-BFKT7:1:1114:16142:8587 1:N:0:35
AAAGTCGAGGTGCCTAAAGTGGCAACCCAGACTAAGAATCAGGTTGGTGGTGTAGAGCTTCCTGTAGCCGCATGGCGTTCGTACTTAAATATGGAACTAACCATTCCAATTTTCGCTGTCTCTTATACACATCTCCGAGCCCACGAGACA
+
BCCCBFCCCCABGGGGGGGFGGGGHHHGGHHGHHHHHHHHHHHHHHGGGGEFHFHHHHHHHHHHHHHHHGGGGGHHGEGGGGHHHHHHFHHHHHHHHHGGHHGHHHGHHHHHHHGGGGGHHHHHHHHHFHHHHHHHGGGGGGHGGGGGGF
@M02034:409:000000000-BFKT7:1:1114:21007:8593 1:N:0:35
AAAGTCGAGGTGCCTAAAGTGGCAACCCAGACTGATGATACGGTTGGTGGTGTAGAGCTTCCTGTAGCCGCATGGCGTTCGTACTTAAATATGGAACTAACCATTCCAATTTTCGCTGTCCTTATACACATCTCCGAGCCCACGAGACAG
+
CCCCCFCCCCBBGGGGGGGGGGGHHHHGGHHGHHHHHHHHHGGHGGGEFGEFHHHHHHHHHHHHHHHHHGGEFGHHGGGGGGHHHHHHHHHHHHGFHHGGFHGHHHGGFGHHHHGGGGGHHHHHHHFFFGHHHHHG?C@BFGEFCGFGHG
@M02034:409:000000000-BFKT7:1:1114:16911:8594 1:N:0:35
AAAGTCGAGGTGCCTAAAGTGGCAACCCAGACTAATACGCAGGTTGGTGGTGTAGAGCTTCCTGTAGCCGCATGGCGTTCGTACTTAAATATGGAACTAACCATTCCAATTTTCGCTGTCTCTTATACACATCTCCGAGCCCACGAGACA
+
CCCCCFCCCCAAGGGGGGGFGGGHHHHGGHHGHCHHDHCEEAEHHHGEFFBFGHHHHGHHHHHHHHHHHGGGGGHHGGGGGGHHHHHHHHHHHHGHHHHGHHHHHHGHHHHHHHGGGGGHHHHHHHHHHHHHHHHGECFGGGHGGGGGGF
@M02034:409:000000000-BFKT7:1:1114:8725:8599 1:N:0:35
AAAGTCGAGGTGCCTAAAGTGGCAACCCAGACTAATTCGAATGTTGGTGGTGTAGAGCTTCCTGTAGCCGCATGGCGTTCGTACTTAAATATGGAACTAACCATTCCAATTTTCGCTGTCTCTTATACACATCTCCGAGCCCACGAGAC
+
ABCBBFCCCCBCGGGGGGGGGGGHHHHGGHHGHHHHHGGHHHHHHHHGFGEFHHHHHHHHHGHHHHHHHGGFGGHHEGGGGGHHHHHHHHHHHHGHHHHHHHHHHGHGFGHHHHGGGGGHHGHHHHHHHHHHHHHHE?DGCGHGGGGGF
@M02034:409:000000000-BFKT7:1:1114:21451:8602 1:N:0:35
AAAGTCGAGGTGCCTAAAGTGGCAACCCAGACTGATAAGACTGTTGGTGGTGTAGAGCTTCCTGTAGCCGCATGGCGTTCGTACTTAAATATGGAACTAACCATTCCAATTTTCGCTGTCTCTTATACACATCTCCGAGCCCACGAGACA
+
BBCCCFCCCCBCGGGGGGGGGGGHHHHGGHHGHHHHHHHHHHGHHHHGFGFGHHHHHHHHHHHGHHHHHGGFGGHHGGGGGGHHHHHHHHHHHHHHGHHHHHHHHHHGHHHHHHGGGGGHHGHHHHGHFHHHHHHHGFGGGGHGGGGGGC
@M02034:409:000000000-BFKT7:1:1114:8905:8604 1:N:0:35
AAAGTCGAGGTGCCTAAAGTGGCAACCCAGACTGGGTCGGGGGTTGGTGGTGTAGAGCTTCCTGTAGCCGCATGGCGTTCGTACTTAAATATGGAACTAACCATTCCAATTTTCGCTGTCTCTTATACACATCTCCGAGCCCACGAGACA
+
CBCCCFCCCCABGGGGGGGGGGGHHHHGGHHGHHHHHHEGGGGEGGGEFGEFGFHHHHHHHHHHHHHHHGGGGGHHGEGGGGHHHHHHHHHHHHFFFHGFHGFHGHHHHHHHHHGGGGGHGHHHHHHHGHHGHHHHGCGFGGHGGGGGGB
@M02034:409:000000000-BFKT7:1:1114:22098:8610 1:N:0:35
AAAGTCGAGGTGCCTAAAGTGGCAACCCAGACTGAGAGGGATGTTGGTGGTGTAGAGCTTCCTGTAGCCGCATGGCGTTCGTACTTAAATATGGAACTAACCATTCCAATTTTCGCTTCTCTTATACACATCTCCGAGCCCACGAGACAG
+
CCCCCFCCBCBCGGGGGGGGGGGHHHHGGHHGHG3FGHGGEFGHHHHEFGEFHHHHHHHHHHHGHHHHHGGGGGHHGEGGGGGHHHHHHHHHHHFGGHHHHHHHHHHGHHHHHHGGGEE?3?F4F3F?GFB2B3FD/</CFGA@@CD<??
@M02034:409:000000000-BFKT7:1:1114:11584:8615 1:N:0:35
AAAGTCGCGGTGCCTAAAGTGGCAACCCAGACTACTAATCATGTTGGTGGTGTAGAGCTTCCTGTAGCCGCATGGCGTTCGTACTTAAATATGGAACTAACCATTCCAATTTTCGCTGTCTCTTATACACATCTCCGAGCCCACGAGACA
+
AAAAAFB3AA>>ACEGGGGGGGGCFGHFGFHGHGGHHHHHHHHHHHGAFE1BFHHHEFGHHGHGHEHHHEE@EFHGGGCEE>1FGHFFHGHFHEFGFHGFHH3G3FDBGHEGHGEED?EGBDFHFHGHEFHGHBDGE/@CCFEGGC@/CF
@M02034:409:000000000-BFKT7:1:1114:11133:8615 1:N:0:35
AAAGTCGAGGTGCCTAAAGTGGCAACCCAGACTAATAGTAATGTTGGTGGTGTAGAGCTTCCTGTAGCCGCATGGCGTTCGTACTTAAATATGGAACTAACCATTCCAATTTTCGCTGTCTCTTATACACATCTCCGAGCCCACGAGACA
+
ABBBBFBBBBAAGGGGGGGGGGGFFGGEFHHGHHHHHHGHGHHHHHFGGGEFHGHEHHGHHGHFGFGGHGGGGGHHGEEFEGGGHHHHHHGFGHFFFHFGHHHHFHFGEGGHHHGGGGFFGGEGFGHBFGG2GGGGDC@CGEEFDGGGD<
@M02034:409:000000000-BFKT7:1:1114:9153:8621 1:N:0:35
AAAGTCGAGGTGCCTAAAGTGGCAACCCAGACTAATAAGAATGTTGGTGGTGTAGAGCTTCCTGTAGCCGCATGGCGTTCGTACTTAAATATGGAACTAACCATTCCAATTTTCGCTGTCTCTTATACACATCTCCGAGCCCACGAGACA
+
BBCCBFCCCCBCGGGGGGGGGGGHHHHGGHHGHHHHHHHHHHHHHHHGFGEFGHHHHHHHHHHHHHHHGGGGGGHHGGGGGFHHHHHHHHHHHHHGHHGHHHGHHHFHHHHHHHGGGGGHHGHHHHGHHHHHHHFHGCGGGGHGGGGGGC
@M02034:409:000000000-BFKT7:1:1114:14954:8624 1:N:0:35
AAAGTCGAGGTGCCTAAAGTGGCAACCCAGACTACTCAGCAGGTTGGTGGTGTAGAGCTTCCTGTAGCCGCATGGCGTTCGTACTTAAATATGGAACTAACCATTCCAATTTTCGCTGTCTCTTATACACATCTCCGAGCCCACGAGACA
+
ABCCBFCCBBBCGGGGGGGGGGGGHHHGGHHGHHHHHHHHHHHGHHGGGGEFHHHHHHHHHGHHHHHHHGGFGGHHGGGGGGHGHHHHHHHHHHHHHHGHFHGHHHFFHHHHHHGGGGGHHFHHGHHHFGGHHHHHG/CCFGHGGGGGDG
@M02034:409:000000000-BFKT7:1:1114:14470:8626 1:N:0:35
AAAGTCGAGGTGCCTAAAGTGGCAACCCAGACTACGGCGAATGTTGGTGGTGTAGAGCTTCCTGTAGCCGCATGGCGTTCGTACTTAAATATGGAACTAACCATTCCAATTTTCGCTGTCTCTTATACACATCTCCGAGCCCACGAGACA
+
CCCCCFCBCCCCGGGGGGGFGGGFHHHGGHGGHHHGGGGGGEHHHHHGGGEFFFHGGHHHHHHHHHHGGGGGGGHGEEEFGEHHHHHHGGFHHHBGFHHHGFFHHHEHBGHHHHGGGGGHHEHHHHHHHHGHGHHGEDGCDFGGGGGGDF
@M02034:409:000000000-BFKT7:1:1114:8069:8635 1:N:0:35
AAAGTCGAGGTGCCTAAAGTGGCAACCCAGACTAATAAGAATGTTGGTGGTGTAGAGCTTCCTGTAGCCGCATGGCGTTCGTACTTAAATATGGAACTAACCATTCCAATTTTCGCTGTCTCTTATACACATCTCCGAGCCCACGAGACA
+
CCCCCFBBCCBCGGGGGGGGGGGHHHHGGHHGHHHHHGHHHHHHHHHEFGGGHHHHHHHHHHHHHHHHHGGGGGHHGGGGGFHHHHHHHHHHHHBFHHGHHHFHHHFHHHHHHHFGGGGHHHHHHHHHHGHHHHHHGGGGGGHGGGGGG=
@M02034:409:000000000-BFKT7:1:1114:20415:8638 1:N:0:35
AAAGTCGAGGTGCCTAAAGTGGCAACCCAGACTCTTCCTCCGGTTGGTGGTGTAGAGCTTCCTGTAGCCGCATGGCGTTCGTACTTAAATATGGAACTAACCATTCCAATTTTCGCTGTCTCTTATACACATCTCCGAGCCCACGAGAC
+
AAA>ADAADDBBFFGGFGGGGGGGHFGGGCHGFHHDB5GF3EAEFGFEGGAAFGHBG5FFHHHHHHHGHGGEFGHHGEEGGAEHGHF@EFFFHBB3FHDGHHFHHHHHDEGHHHGGGG<GFHHHDF?BFG2FGHHDDB//CEHG/@/CE
@M02034:409:000000000-BFKT7:1:1114:7634:8641 1:N:0:35
AAAGTCGAGGTGCCTAAAGTGGCAACCCAGACTGGGGGTGGGGTTGGTGGTGTAGAGCTTCCTGTAGCCGCATGGCGTTCGTACTTAAATATGGAACTAACCATTCCAATTTTCGCTGTCTCTTATACACATCTCCGAGCCCACGAGACA
+
BBBBBFBBBBABFGGGGGGGGGGGHHGFGHCGFHHFGGEEGGGEEGC?FEFFGFHBGDGGGFGFHFFGGEE?EGHEE>EFFFFGHHHHHHGHFH33BGGHB02GFD33FGGHHDFDFDDGHHGGFHBHBGE1F1FGGGGFGGEEGGGGGG
@M02034:409:000000000-BFKT7:1:1114:16443:8654 1:N:0:35
AAAGTCGAGGTGCCTAAAGTGGCAACCCAGACTATGAAGACTGTTGGTGGTGTAGAGCTTCCTGTAGCCGCATGGCGTTCGTACTTAAATATGGAACTAACCATTCCAATTTTCGCTGTCTCTTATACACATCTCCGAGCCCACGAGACA
+
AAAA1DAA@A1>GFFF1GGGGGGHHHHGGHGGHHHGHHHHFHHHHHGGEGBFAEGHHHFCHFHHFHFHHGGGFGHFEEFGGGHGHGHFHHHFHFGHBGGFFHBHFGGHFFHFHFECGCEHFDFGBGGFGHFGBD1<?CCCG<GEGCG?/F
@M02034:409:000000000-BFKT7:1:1114:27641:8661 1:N:0:35
AAAGTCGAGGTGCTAAAGTGGCAACCCAGACTGATCAGAGGGTTGGTGGTGTAGAGCTTCCTGTAGCCGCATGGCGTTCGTACTTAAATATGGAACTAACCATTCCAATTTTCGCTGTCTCTTATACACATCTCCGAGCCCACGAGACAG
+
BBBBBFBBBBBBGGDGGGGGGCGGFHGGAFFHGCHHBGBGGE2BECAFEFEEDD5FG3FGCGFHFHHBEEEEEFHEGEFFGHCGFHHFHHHHHHB3GFGG03BGH4GFFGHHH/AEE?GFHFHHHHGFHBGHHHHG/C<@/F/C/AD?G<
@M02034:409:000000000-BFKT7:1:1114:23023:8662 1:N:0:35
AAAGTCGAGGTGCCTAAAGTGGCAACCCAGACTAGTTCTGGTGTTGGTGGTGTAGAGCTTCCTGTAGCCGCATGGCGTTCGTACTTAAATATGGAACTAACCATTCCAATTTTCGCTGTCTCTTATACTCATCTCCGAGCCCACGAGACA
+
AAAABFBBBBBAFGGGFGGG5FFHHHHGGHHGHHHGGFHHHHHHGHHAFEFFHFHDGFHHHGHHGGHHHGGGEEHGGGGFGFFEHHHHHFGFFHEFHHFHHHGHFHHGHHGHHHCEG?EFGHHHGHGHHBDHHHGBC??CFFHGGGGGG<
@M02034:409:000000000-BFKT7:1:1114:16458:8668 1:N:0:35
AAAGTCGAGGTGCCTAAAGTGGCAACCCAGACTATGAAGACTGTTGGTGGTGTAGAGCTTCCTGTAGCCGCATGGCGTTCGTACTTAAATATGGAACTAACCATTCCAATTTTCGCTGTCTCTTATACACATCTCCGAGCCCACGAGACA
+
ABBCAFBBCC?AGGGGFGGGGGGGHHHGGHHGHHHHHHHGHHHGHHHEFFEFGHHHHHHHHHHHHHHHHGGGGGHHGGGGFFHHHHHHHHHHHHHHHHGGHFHHHHHHHHHHHGGGGGGHHHHHHHFHGHHHHHGFECGFGGFGGGGDFF
@M02034:409:000000000-BFKT7:1:1114:25486:8671 1:N:0:35
AAAGTCGAGGTGCCTAAAGTGGCAACCCAGACTAATACTAATGTTGGTGGTGTAGAGCTTCCTGTAGCCGCATGGCGTTCGTACTTAAATATGGAACTAACCATTCCAATTTTCGCTGTCTCTTATACACATCTCCGAGCCCACGAGACA
+
CCDCCFCCCCCCGGGGGGGGGGGHHHHGGHHGGHHHHHHHHHHHHHHGGGGFGFHFHGHHHHHHHHHHHGGCFGHGGEGGGGHHHHHHFHHHHHEFGHHHFGFHHGGFHHHHHHGGGGEGHFFGGHHHHHHHHHGGGCGGGGHGGFGGGF
@M02034:409:000000000-BFKT7:1:1114:14636:8681 1:N:0:35
AAAGTCGAGGTGCCTAAAGTGGCAACCCAGACTAATCCTCAGGTTGGTGGTGTAGAGCTTCCTGTAGCCGCATGGCGTTCGTACTTAAATATGGAACTAACCATTCCAATTTTCGCTGTCTCTTATACACATCTCCGAGCCCACGAGACA
+
AABBAFBBBBABGGGGGGGGGGGHHHHGGHHGHHHHHHHHGHHGHHGAFGAFFGGFHHHHFHHHHGHGFGEEGFGFEEEFGGGHHGHHFHGFHHGFGHGHGHFGHHHFHHHHHHGFGGGHGGHHGHGHHGHHHFDGC<CCGGHGGGGGGG
@M02034:409:000000000-BFKT7:1:1114:11315:8689 1:N:0:35
AAAGTCGAGGTGCCTAAAGTGGCAACCCAGACTAATAATAAGGTTGGTGGTGTAGAGCTTCCTGTAGCCGCATGGCGTTCGTACTTAAATATGGAACTAACCATTCCAATTTTCGCTGTCTCTTATACACATCTCCGAGCCCACGAGACA
+
BBBAAFBBBBABGGGGGGGGGFGFFHHGGHHGHHHHHHHHHHHHHHGEFFEFGHHFHHHHHHHHHHHHHGGGGGHHGEGGGFHHHHHHHHHHHFFGHHHHHHHHHHHGFHHHHGGGGGEHHHHHHHFDGGGCGGHFFCGGGGHGGGGGGG
@M02034:409:000000000-BFKT7:1:1114:12362:8694 1:N:0:35
AAAGTCGAGGTGCCTAAAGTGGCAACCCAGACTGGGGATATGGTTGGTGGTGTAGAGCTTCCTGTAGCCGCATGGCGTTCGTACTTAAATATGGAACTAACCATTCCAATTTTCGCTGTCTCTTATACACATCTCCGAGCCCACGAGACA
+
BCCCBFCCCCABGGGGGGGFGGGGHHHGGHHGHHHHGGGHGHHHHGGEFGAFGGHHHGHHHHHHHHHHHGGGGGHHGFGGGGHHHHHHHHHHHHHHGHHHHHHHHHHHHHHHHHGGGGFFHHHHGHHHHFHHHHHHGGGGGGHGGCGGGH
@M02034:409:000000000-BFKT7:1:1114:13879:8694 1:N:0:35
AAAGTCGAGGTGCCTAAAGTGGCAACCCAGACTACGATGGATGTTGGTGGTGTAGAGCTTCCTGTAGCCGCATGGCGTTCGTACTTAAATATGGAACTAACCATTCCAATTTTCGCTGTCTCTTATACACATCTCCGAGCCCACGAGACA
+
BBBCBFBBCCCCGGGGGGGGGGGHHHHGGHHGHHFGEHFGHHHHHHHGGGEFGHHHHHHHHHHHHHHHHGGFGGHGGEGGFEGHHHHHHHHHHHHGHHGHHHFHHHGHFGHHHFEGGGGHHGHHHGHHGHHGHHHGFCGGGGHGGGGGGG
@M02034:409:000000000-BFKT7:1:1114:6408:8702 1:N:0:35
AAAGTCGAGGTGCCTAAAGTGGCAACCCAGACTGAGAATAATGTTGGTGGTGTAGAGCTTCCTGTAGCCGCATGGCGTTCGTACTTAAATATGGAACTAACCATTCCAATTTTCGCTGTCTCTTATACACATCTCCGAGCCCACGAGACA
+
CCCCCFCCBCBBGGGGGGGGGGGHHHHGGHHGHHHHHHHHHHHHHHHFFGEFHHHHHHHHHHHHHHHHHGGGGGHHGEGGGGHHHHHHHHHHHHFHGHHGHHGHHHGHHHHHHHGGGGGHHGHHHHHHGHHHHHFFGGGGGGHGGGGGGC
@M02034:409:000000000-BFKT7:1:1114:22641:8704 1:N:0:35
AAAGTCGAGGTGCCTAAAGTGGCAACCCAGACTATTCCTCAGGTTGGTGGTGTAGAGCTTCCTGTAGCCGCATGGCGTTCGTACTTAAATATGGAACTAACCATTCCAATTTTCGCTGTCTCTTATACACATCTCCGAGCCCACGAGACA
+
BCCCCFCCCCBCGGGGGGGGGGGGGHHGGHHGHHHHHHHHHHHHHHGEFGEFGHHGHHHHHHHHHHHHHGGGGGHHGEGGGFHHHHHHHHHHHHFHGHHHHHHHHHHGHHHHHHGGGGGHHHHHHHHHGHHHHHHHFDGGGGHGGGGGGG
@M02034:409:000000000-BFKT7:1:1114:14959:8705 1:N:0:35
AAAGTCGAGGTGCCTAAAGTGGCAACCCAGACTTCGCATAGTGGTGTAGAGCTTCCTGTAGCCGCATGGCGTTCGTACTTAAATATGGAACTAACCATTCCAATTTTCGCTGTCTCTTATACACATCTCCCGAGCCCACGAGACAGGCAG
+
BBBBAFBBBDAAEGFGGGDDGFFFHHHGGHHGHHHFG?EGFHCFDEFGGHGHHHHHHHHFHHEEGGGGHHFBEFGEHHHHHHDGHHHHFDFGHHGHEHHFFFGGFHGHEGGE?GHHHGGHHGFFHHFFFHHFDF?@FHFG@CGGHHGGHA
@M02034:409:000000000-BFKT7:1:1114:5622:8707 1:N:0:35
AAAGTCGAGGTGCCTAAAGTGGCAACCCAGACTGCGAATAAGGTTGGTGGTGTAGAGCTTCCTGTAGCCGCATGGCGTTCGTACTTAAATATGGAACTAACCATTCCAATTTTCGCTGTCTCTTATACACATCTCCGAGCCCACGAGACA
+
CCCCCFABCBBCGGGGGGGGGGGHHHHGGHHGHCC2AFGGH5GHHHGFFEEFHHHHHHHHHHHHHHHHHGGEFGHGGEEFFGHHHFBFFHHHGDGGFFFEFFFGFHFFGHHHHHGFDAEGHHHHFHFHHHHHHHHHGGGGGGHGGGGGFF
@M02034:409:000000000-BFKT7:1:1114:19059:8708 1:N:0:35
AAAGTCGAGGTGCCTAAAGTGGCAACCCAGACTAGTGAGGGTGTTGGTGGTGTAGAGCTTCCTGTAGCCGCATGGCGTTCGTACTTAAATATGGAACTAACCATTCCAATTTTCGCTGTCTCTTATACACATCTCCGAGCCCACGAGAC
+
CCCCCFBABDBCGGGGGGGGFGGHHHHGGHHGHGBGHEGFGAFGGHEGGGGGHHHFGHHHHHHHHHGGHGGGEGHHGGGGGGHHHHGHHHHHHGGGFGFFHHFHGHFHHHHHHHGGGGGFHHHHHHFGFHHGHHFGDC?B/FHG/@DGG
@M02034:409:000000000-BFKT7:1:1114:3858:8715 1:N:0:35
AAAGTCGAGGTGCCTAAAGTGGCAACCCAGACTAAGAATCATGTTGGTGGTGTAGAGCTTCCTGTAGCCGCATGGCGTTCGTACTTAAATATGGAACTAACCATTCCAATTTTCGCTGTCTCTTATACACATCTCCGAGCCCACGAGACA
+
AAAAADABDDAAGGGGGGGFGFGHGHHGGHHGHHHHHHHHHHGFFHHGGGEFAGGGHHHHFHHHHFHHHGFEFGGHG>EFFFHHHHHHHGGHFFFEFHGBGHGFEHFGHHHFHHGFGGGFBGHHHHHHHHFFFHBGDC@C@FHGGCCGF<
@M02034:409:000000000-BFKT7:1:1114:18377:8723 1:N:0:35
AAAGTCGAGGTGCCTAAAGTGGCAACCCAGACTTGGAAGGGGGTTGGTGGTGTAGAGCTTCCTGTAGCCGCATGGCGTTCGTACTTAAATATGGAACTAACCATTCCAATTTTCGCTGTCTCTTATACACATCTCCGAGCCCACGAGACA
+
CCCCBFBCCCBBGGGGGGGGGGGHHHHGGHHGHHHHHHHGGGGEFGGEFGBFGHHHHHHHHGHHHHHHHGGGGGHHGEGGGFHHHHGHHHFHHHFFFHHHHHGHHHGHHHHHHHGGGGGHHHHHHHGHGHHHHHHHGGGGGGHGGGGGGE
@M02034:409:000000000-BFKT7:1:1114:6855:8726 1:N:0:35
AAAGTCGAGGTGCCTAAAGTGGCAACCCAGACTAATAATGCTGTTGGTGGTGTAGAGCTTCCTGTAGCCGCATGGCGTTCGTACTTAAATATGGAACTAACCATTCCAATTTTCGCTGTCTCTTATACACATCTCCGAGCCCACGAGACA
+
AABBBFBBBBABGGGGGGGFGGGFHHHGGHHGHHGHHHHHHHHHHHFEFGEGGFHGHHHHGHHHHFHFHGGEGGGGGEGGGGGHHHHHHHHHHH3@FHGGFGEHHHHHHHHGHHGGGGFGFFHFFHHHGHHGHHHGGGGGGGHGGGGGGF
@M02034:409:000000000-BFKT7:1:1114:7526:8730 1:N:0:35
AAAGTCGAGGTGCCTAAAGTGGCAACCCAGACTACTCCTCCGGTTGGTGGTGTAGAGCTTCCTGTAGCCGCATGGCGTTCGTACTTAAATATGGAACTAACCATTCCAATTTTCGCTGTCTCTTATACACATCTCCGAGCCCACGAGACA
+
BCBCBFCCCCBBGGGGGGGGGGGHHHHGGHHGHHHHHHHHHGGGGGGEFGEFGFHGGFGHHHHHHGHFHGG?EGHGGEEGFEGHHHHHHHHFGGBDCHHHGHFHFHFFGGHHHHGGGGGHHGGHFHHHGFHHHHFHGCGGGGHGGGFGGG
@M02034:409:000000000-BFKT7:1:1114:9868:8730 1:N:0:35
AAAGTCGAGGTGCCTAAAGTGGCAACCCAGACTAAGAATCAGGTTGGTGGTGTAGAGCTTCCTGTAGCCGCATGGCGTTCGTACTTAAATATGGAACTAACCATTCCAATTTTCGCTGTCTCTTATACACATCTCCGAGCCCACGAGACA
+
CCCCCFCCCCCBGGGGGGGGGGGHHHHGGHHGHGHHGHFFHHHHGHGGGGEFHHHHHHHHHHHHHHHHHGGGGGHHGGGGGGHHHHHHHHHHHHHHHHGHHHGHHHHHFGHHHHGGGGGHHHHHHHGHHHHHHHHHGCGGGGHGGGGGGC
@M02034:409:000000000-BFKT7:1:1114:20516:8743 1:N:0:35
AAAGTCGAGGTGCCTAAAGTGGCAACCCAGACTCATCCTCCGGTTGGTGGTGTAGAGCTTCCTGTAGCCGCATGGCGTTCGTACTTAAATATGGAACTAACCATTCCAATTTTCGCTGTCTCTTATACACATCTCCGAGCCCACGAGACA
+
ABBBBFBABBAAGGGGGGGGGGGGHHHFEHEGHHHHHHHHGEGEFEFGGFEFFGHEHHHHHHHHHGHFHGGGGGHGGFGGFFFHHHHHGHGHFFFFFHFHHHGHGHHFFHHHHHGGGGFHHHHHGHFGHGFHHHHHGCGGGGHGGGGGG<
@M02034:409:000000000-BFKT7:1:1114:6153:8751 1:N:0:35
AAAGTCGAGGTGCCTAAAGTGGCAACCCAGACTAATCAGCATGTTGGTGGTGTAGAGCTTCCTGTAGCCGCATGGCGTTCGTACTTAAATATGGAACTAACCATTCCAATTTTCGCTGTCTCTTATACACATCTCCGAGCCCACGAGAC
+
CCCCCFCCCCCCGGGGGGGGGGGHHHHGGHHGHH35BGH3GGHGHHHGGGGGHHHHHHHHHHHHHHHHHGGCEGHHGGGGGGHHHHFHFHHHHHFGHHHHHHHHHHGHHHHHHHGGGGGHHHHHHHFHHHHHHHGHGCCGGGHGGGGGG
@M02034:409:000000000-BFKT7:1:1114:8156:8753 1:N:0:35
AAAGTCGAGGTGCCTAAAGTGGCAACCCAGACTACGAAGAATGTTGGTGGTGTAGAGCTTCCTGTAGCCGCATGGCGTTCGTACTTAAATATGGAACTAACCATTCCAATTTTCGCTGTCTCTTATACACATCTCCG
+
BBCCBFCCCCABGGGGGGGFGGGHHHHGGHHGHHFFA2EGHGHGFHG2AAEFAAF5BDBAAFFGGFG5EEE0EEC1EEEFE>2FFGHGGFHDFB33FFHHC03FFDG4?FFHD?/?EE?FFFFF3DGDHFDGGDG2<
@M02034:409:000000000-BFKT7:1:1114:8482:8756 1:N:0:35
AAAGTCGAGGTGCCTAAAGTGGCAACCCAGACTGCGCATGAGGTTGGTGGTGTAGAGCTTCCTGTAGCCGCATGGCGTTCGTACTTAAATATGGAACTAACCATTCCAATTTTCGCTGTCTCTTATACACATCTCCGAGCCCACGAGACA
+
CCCCBFCCDDBBGGGGGGGGGGGHHHHGGHHGHHHGGGGGHHHHHHEEFGEFGHHGHHHHHHHHHHHHHGGGGGHHGGGGGGHHHHHHHHGHHHGHGHHHHHHHHHFHHHHHHHGGGGGHHHHHHHGHHHHHHHGHGGGGGGHGGGGGGC
@M02034:409:000000000-BFKT7:1:1114:15273:8764 1:N:0:35
AAAGTCGAGGTGCCTAAAGTGGCAACCCAGACTAATAATAAGGTTGGTGGTGTAGAGCTTCCTGTAGCCGCATGGCGTTCGTACTTAAATATGGAACTAACCATTCCAATTTTCGCTGTCTCTTATACACATCTCCGAGCCCACGAGACA
+
BABBBFBBBBBBGGGGGGGFGGGHHGGGGHHGHHHFHFHHHHGGHHGFFGEFFHHHHHHHHHHHHHHHHGGGEGHHGEEFGGHHHHGGHHGHHHHHHHGGGGHHFHFFHHHHHFEGGGFHHGHHHHFHFHBHFHHFD/DCGFGGG?FGGG
@M02034:409:000000000-BFKT7:1:1114:6170:8766 1:N:0:35
AAAGTCGAGGTGCCTAAAGTGGCAACCCAGACTAATCAGCATGTTGGTGGTGTAGAGCTTCCTGTAGCCGCATGGCGTTCGTACTTAAATATGGAACTAACCATTCCAATTTTCGCTGTCTCTTATACACATCTCCGAGCCCACGAGACA
+
AAAAAFABBDAAGGGGGGFGGFGHHHHFGHFFHHHGHHHHHHHHHHGFFFEFHHHFGHHHHFHGGGHGHGGCFGHGGEGGGGHHHHHHHHFBHHFGHHEFHHHGHHHGHHHHHEEEEGGHHHFHHHFFEHHFFGFDA@/CCFEGCCCGGF
@M02034:409:000000000-BFKT7:1:1114:25314:8772 1:N:0:35
AAAGTCGAGGTGCCTAAAGTGGCAACCCAGACTACGGCGAGTGTTGGTGGTGTAGAGCTTCCTGTAGCCGCATGGCGTTCGTACTTAAATATGGAACTAACCATTCCAATTTTCGCTGTCTCTTATACACATCTCCGAGCCCACGAGACA
+
BBBBBFABBBABGGGGGGGGGGGHHHHGGHHGHFC2EEE?EEGGGAGEC?EFGEG5BBFGDHGHGFHEFEGEEFFAEEGEEE2GHHHHFHHHH33?FGHHBGEGHFHF4FDHFH/CF???FHHHFFGHHHHFHHHFGA@@DF/F@@<DE>
@M02034:409:000000000-BFKT7:1:1114:21687:8773 1:N:0:35
AAAGTCGAGGTGCCTAAAGTGGCAACCCAGACTGGGAATCAGGTTGGTGGTGTAGAGCTTCCTGTAGCCGCATGGCGTTCGTACTTAAATATGGAACTAACCATTCCAATTTTCGCTGTCTCTTATACACATCTCCGAGCCCACGAGACA
+
CBBCBF?ABBCCGFGGGGGGGGGGGHHGGHHGHHHGGHHHHBGHHHGEFGFGHHHGHHHHGFHHHHHGHGGCEGHHGGGGGGFHHHHHBGGHHGFGHGFBGHGHHBFFFGHHHGGGG?EDHEHH4GF33BGCGHFED@@CCGGGCC?/C?
@M02034:409:000000000-BFKT7:1:1114:21668:8777 1:N:0:35
AAAGTCGAGGTGCCTAAAGTGGCAACCCAGACTGGGAATCAGGTTGGTGGTGTAGAGCTTCCTGTAGCCGCATGGCGTTCGTACTTAAATATGGAACTAACCATTCCAATTTTCGCTGTCTCTTATACACATCTCCG
+
CCCCCFCCCBBCGGGGGGGFGGGHHHHGGHHGHHH2BAFA53BG3B2EA1B1AAF555BB5FAFB555AAE?EEC1@>>FE12??@G3FGHFF333BFGHB03FF?F?FGFHFD/EE/<B4BFF4?33F2D?FDG2C
@M02034:409:000000000-BFKT7:1:1114:14803:8779 1:N:0:35
AAAGTCGAGGTGCCTAAAGTGGCAACCCAGACTGGGGAGTGGGTTGGTGGTGTAGAGCTTCCTGTAGCCGCATGGCGTTCGTACTTAAATATGGAACTAACCATTCCAATTTTCGCTGTCTCTTATACACATCTCCGAGCCCACGAGACA
+
CCCCCFCCCCCCGGGGGGGGGGGHHHHGGHGGHHDHGGGAGGHEGGGEFGEFHGHHHHHHHHHHHHHGGGGFGGGGEEEEEGHHHHHGFHHHHD3?FGGFGHFHHHEHHHHHHGGEGGGHFFHHHHGFFHHHHHFGCCDFGGHGGGGGGB
@M02034:409:000000000-BFKT7:1:1114:11698:8781 1:N:0:35
AAAGTCGAGGTGCCTAAAGTGGCAACCCAGACTCATCCTCAGGTTGGTGGTGTAGAGCTTCCTGTAGCCGCATGGCGTTCGTACTTAAATATGGAACTAACCATTCCAATTTTCGCTGTCTCTTATACACATCTCCGAGCCCACGAGACA
+
BBCCBFBBCBCCGGGGGGGGGGGHHHHGGHHGHHHHHHHHHHHGHHGGGGGGFHHHHHHHHHHHHHHHHGGGGGHHGGGGGGGHHHHHFHHHHHHHGGFGHHHHHHHHHHHHHFEGGGFHHHHHHHHHHHHHHHHFGCGGGGHGGGGDFF
@M02034:409:000000000-BFKT7:1:1114:16005:8782 1:N:0:35
AAAGTCGAGGTGCCTAAAGTGGCAACCCAGACTGATCGTTCTGTTGGTGGTGTAGAGCTTCCTGTAGCCGCATGGCGTTCGTACTTAAATATGGAACTAACCATTCCAATTTTCGCTGTCTCTTATACACATCTCCGAGCCCACGAGACA
+
ABCBAFCCCCCCGGGGGGGGGGGHHHHGGHHGHHHHHGHHHGHHHHHGFEEFHHHGFHHHHHHHHHHHHGGGGGHHGEGGGGEHHHFGFHHHHEGHGFHHHFFHHHHHHGDHGFGGGGGGGFHHHHFHFHHHHHHGF?DCCGHGGGCDDG
@M02034:409:000000000-BFKT7:1:1114:9502:8782 1:N:0:35
AAAGTCGAGGTGCCTAAAGTGGCAACCCAGACTAAGAATAAGGTTGGTGGTGTAGAGCTTCCTGTAGCCGCATGGCGTTCGTACTTAAATATGGAACTAACCATTCCAATTTTCGCTGTCTCTTATACACATCTCCGAGCCCACGAGACA
+
BBABAF@ADDBBGGGG4FFEGGGHHHGGGHHGHHHHFFGHHHHHFHGEFGFFFGHHHHHHGHHGFDGFHGGFGGFFG>/FEGGHHHFHHHFGGG3DGGGFHHEHE4BGFGGGHDFGGCEGHHHHHHHFHGHHHHGBC/@??EEGBCGGDH
@M02034:409:000000000-BFKT7:1:1114:15987:8784 1:N:0:35
AAAGTCGAGGTGCCTAAAGTGGCAACCCAGACTGATCGTTCTGTTGGTGGTGTAGAGCTTCCTGTAGCCGCATGGCGTTCGTACTTAAATATGGAACTAACCATTCCAATTTTCGCTGTCTCTTATACACATCTCCGAGCCCACGAGAC
+
CCCCCFCCCCCCGGGGGGGGGGGHHHHGGHHGHHHHHD2AFFGHHHHGGGGGHHHGHHHHHHHHHHHHHGGGGGHHGFFGGGHHHHHHFHHGHHFGFHHHHHHHHHHHHHHHHHGGGGFHHHHHHHFHHHHHHHHGGCFFGGHGGGCGF
@M02034:409:000000000-BFKT7:1:1114:26497:8787 1:N:0:35
AAAGTCGAGGTGCCTAAAGTGGCAACCCAGACTGCGAATACTGTTGGTGGTGTAGAGCTTCCTGTAGCCGCATGGCGTTCGTACTTAAATATGGAACTAACCATTCCAATTTTCGCTGTCTCTTATACACATCTCCGAGCCCAC
+
BCC@BDAABAABGGGGFGGGGGGHHHHGFGGGHHHG22AFGHHHHHEGGGDFGFGGFEGHHHGHF5FADEG0B?FFGGGGGGGHHGBHEGGDGHF3FHFHFGDGFGFE4BGFHHGGGGGGHEHHGGB?3B?G2FD2<@BC/<GF
@M02034:409:000000000-BFKT7:1:1114:14785:8788 1:N:0:35
AAAGTCGAGGTGCCTAAAGTGGCAACCCAGACTGGGGAGTGGGTTGGTGGTGTAGAGCTTCCTGTAGCCGCATGGCGTTCGTACTTAAATATGGAACTAACCATTCCAATTTTCGCTGTCTCTTATACACATCTCCGAGCCCACGAGACA
+
AAB3AD?ADBBBGFGGGGGFGGGGHHGGGEAFHHHHGGGAGCHEFGGGGG?FHHHHFHGHHHHHFHGGHGG0EGHGGGGGGFBGHHHHHHHHHHFGBG3FCGGGGGHHDGHHHH?AEDFGGDGHHHHHFB2CGFFFG@DG@FHGFCC?GF
@M02034:409:000000000-BFKT7:1:1114:8495:8797 1:N:0:35
AAAGTCGAGGTGCCTAAAGTGGCAACCCAGACTCGGCCGGATGTTGGTGGTGTAGAGCTTCCTGTAGCCGCATGGCGTTCGTACTTAAATATGGAACTAACCATTCCAATTTTCGCTGTCTCTTATACACATCTCCGAGCCCACGAGACA
+
BACCCFCCCCBBGGGGFGGGGGGHHHHGGHHGHHGGGGEGEGGGHHHEFGEFHHHGHFHHHFHHHFHGHGFEEEGHGGGGGGHHHHHHHHHHHHEHGHEGHHGHHGFFHHHHGFGGGGGGHGHHHHF2FGFGGGFFFCFGGGHGGGGGFG
@M02034:409:000000000-BFKT7:1:1114:14803:8798 1:N:0:35
AAAGTCGAGGTGCCTAAAGTGGCAACCCAGACTGGGGAGTGGGTTGGTGGTGTAGAGCTTCCTGTAGCCGCATGGCGTTCGTACTTAAATATGGAACTAACCATTCCAATTTTCGCTGTCTCTTATACACATCTCCGAGCCCACGAGACA
+
BABBBFBBBBBBGGGFGGGGGGGHFHHGGHHGHHHHGGGEHGHGGGGEGGEFHHHHHHHHHHHHHHHHHGGGGGHHGEFGGEGHHHFBGHGGHFHFHGFCGHHHHGHHGHFHHHGGGCAFFHHHGHHHFHGHHFFGGCFCGGGGGGGGGF
@M02034:409:000000000-BFKT7:1:1114:26751:8799 1:N:0:35
AAAGTCGAGGTGCCTAAAGTGGCAACCCAGACTCAGTCTTCGGTTGGTGGTGTAGAGCTTCCTGTAGCCGCATGGCGTTCGTACTTAAATATGGAACTAACCATTCCAATTTTCGCTGTCTCTTATACACATCTCCGAGCCCACGAGACA
+
DCDCDFBCCDCCGGGGGGGGGGGHHHHGGHHGHHHHHGHFHHGGGGGEF?FCAAGBGFGGGHHHHFFFFEGCFEG1EBEFFECGHHHDGHHDGH33FCGHBE3FFDHEGGHHH4EEGGEHGHHFBDGGHGHFHGHFE@BFG/GGG/@FG=
@M02034:409:000000000-BFKT7:1:1114:7989:8818 1:N:0:35
AAAGTCGAGGTGCCTACAGTGGCAACCCAGACTCATACTCAGGTTGGTGGTGTAGAGCTTCCTGTAGCCGCATGGCGTTCGTACTTAAATATGGAACTAACCATTCCAATTTTCGCTGTCTCTTATACACATCTCCGAGCCCACGAGAC
+
1AAAAF@ADDAAFGGG11BDFGFHCCAECHCFHHGHHHGFHHG1FGEEFEEFGHHHHGHGHHHHGGHHGGG/EEHHEEFGGGHHHHHGFHFHH1BGFGB1FHDBFFHHFHHHGHEGGGEGFGGHHGFGFFHBGHFFC?/BCFHECGGEG
@M02034:409:000000000-BFKT7:1:1114:12971:8819 1:N:0:35
AAAGTCGAGGTGCCTAAAGTGGCAACCCAGACTCCTAATAAGGTTGGTGGTGTAGAGCTTCCTGTAGCCGCATGGCGTTCGTACTTAAATATGGAACTAACCATTCCAATTTTCGCTGTCTCTTATACACATCTCCGAGCCCACGAGACA
+
CBCCCFCCCCAAGGGGGGGFGGGGHHHGGHHGHHHHHHHHHHHFGHGEFGEFBGHHHHHHHHHHHHHHHGGGGGHHGEGGFGHHHHHHHHHHHGFFGHHGHHHHHHHGHHHHHHGGGGFHHHHHHHHHGHHHHHHFE@DGGGHGGGGGGH
@M02034:409:000000000-BFKT7:1:1114:8006:8819 1:N:0:35
AAAGTCGAGGTGCCTAAAGTGGCAACCCAGACTCATACTCAGGTTGGTGGTGTAGAGCTTCCTGTAGCCGCATGGCGTTCGTACTTAAATATGGAACTAACCATTCCAATTTTCGCTGTCTCTTATACACATCTCCGAGCCCACGAGACA
+
CCCDCFACCCCCGGGGGGGGGGGHHHHGGHHGHGFGHFFGGHHHFHEGGCGGGDGFFFGH5GFDF5GFFFGEFFG1EBEFFEBHEGHHFHHGF333GFHHE03FGFGFGGGHH?>EF/<??GFF?HHFGEDHHFG2C/@CCCGFC?<EG?
@M02034:409:000000000-BFKT7:1:1114:10402:8821 1:N:0:35
AAAGTCGAGGTGCCTAAAGTGGCAACCCAGACTAATAAGACGGTTGGTGGTGTAGAGCTTCCTGTAGCCGCATGGCGTTCGTACTTAAATATGGAACTAACCATTCCAATTTTCGCTGTCTCTTATACACATCTCCGAGCCCACGAGACA
+
BCCCCFCCCCACGGGGGGGGGGGHHHHGGHHGHHGHHHHHHGGFFGGEGGEFGHHHHHHHHHHHHHHHHGGEGGHHGFGGGGHHHHHHHHHHHHHHHHHHHHHHHHHHHHHHHHGGGGGHHHHHGHHHHHHHGHGHGGFGGGHGGGGGGF
@M02034:409:000000000-BFKT7:1:1114:23138:8829 1:N:0:35
AAAGTCGAGGTGCCTAAAGTGGCAACCCAGACTAAGGATGGGGTTGGTGGTGTAGAGCTTCCTGTAGCCGCATGGCGTTCGTACTTAAATATGGAACTAACCATTCCAATTTTCGCTGTCTCTTATACACATCTCCGAGCCCACGAGACA
+
CCCCBFCBBCBBGGGGGGGGGGGHHHHGGHHGHHHHHHHHGHGGGGGEFGEFGGHGHHHHHFHHHHHHHGGGGGHHGGGGFEGHHHHHHHHHHGHGFHHHHHHHHHHHHHHHHHGGGGGHHGHHHHHHHHHHHHHHDBCGGGHGGGGGGC
@M02034:409:000000000-BFKT7:1:1114:16176:8835 1:N:0:35
AAAGTCGAGGTGCCTAAAGTGGCAACCCAGACTATTGAGAAGGTTGGTGGTGTAGAGCTTCCTGTAGCCGCATGGCGTTCGTACTTAAATATGGAACTAACCATTCCAATTTTCGCTGTCTCTTATACACATCTCCGAGCCCACGAGACA
+
ABBBBFCCCCABGGGGGGGGGGGHGHHGGHHGHHHHHHHHHHHHHHGEFGEFGHHGHHHHHHHHHHHHHGGGGGHHEEEGGFHHHHHHHHGHHHHGHHHHHHHHHHHGHHHHHHGGGGGGHHHHHHHGGHHHHHFFF?FGGGGGGGGGGF
@M02034:409:000000000-BFKT7:1:1114:22032:8837 1:N:0:35
AAAGTCGAGGTGCCTAAAGTGGCAACCCAGACTCATCCTCCTGTTGGTGGTGTAGAGCTTCCTGTAGCCGCATGGCGTTCGTACTTAAATATGGAACTAACCATTCCAATTTTCGCTGTCTCTTATACACATCTCCGAGCCCACGAGACA
+
BBBBBFBBBDABGGGGGGGGGGGHHHHGGHHGHHFFBDGFHHFHHHG2AAFCGBBEFBDFBCHHHHHHHEFEEFHAEAEFGEEHGFHGFFFHHFBDFEFGHFFFGGHEGGDHD?>EFE/FEHHGDEBFHE22FFGDE/<CFAGGCCDCD?
@M02034:409:000000000-BFKT7:1:1114:22216:8837 1:N:0:35
AAAGTCGAGGTGCCTAAAGTGGCAACCCAGACTACGTCGAATGTTGGTGGTGTAGAGCTTCCTGTAGCCGCATGGCGTTCGTACTTAAATATGGAACTAACCATTCCAATTTTCGCTGTCTCTTATACACATCTCCGAGCCCACGAGACA
+
ABBBBFBBBBAAGGGGGGGGGGGHFHHGGHHGHHHGHHGFGHHHHHHEFGAFGFHGHHHHHHHHHHHHHGGGGGHHGEGGFEFHHHHGHHHHHHGFGHGHHHHHHHHFHHHHHHGGGGFFHHHHHHHHGHHHHHGFE@GGGGHGGGGGGB
@M02034:409:000000000-BFKT7:1:1114:25690:8841 1:N:0:35
AAAGTCGAGGTGCCTAAAGTGGCAACCCAGACTACGGCGCGTGTTGGTGGTGTAGAGCTTCCTGTAGCCGCATGGCGTTCGTACTTAAATATGGAACTAACCATTCCAATTTTCGCTGTCTCTTATACACATCTCCGAGCCCACGAGACA
+
CCCCCFBCCCCCGGGGGGGGGGGHHHHGGHHGHHH?222A0AFGHHHFGGGGHGHFHHHHHHHHHHHHHGGGGGGGEEGGFEGHHHHHGHHHHHGHHHHHHHHHHHHGHHHHHHFGGGFHHHHHGHGHHHHHHHHGGGGGGGHGGGGGGC
@M02034:409:000000000-BFKT7:1:1114:18106:8841 1:N:0:35
AAAGTCGAGGTGCCTAAAGTGGCAACCCAGACTGGGGGTGGGGTTGGTGGTGTAGAGCTTCCTGTAGCCGCATGGCGTTCGTACTTAAATATGGAACTAACCATTCCAATTTTCGCTGTCTCTTATACACATCTCCGAGCCCACGAGAC
+
CCCCCFCBCCBCGGGGEGGGGGGHHHHGGHHGHHHHGGFGGGGFGGGGFGEFFFHGGGHHHHHHHHHGFEGEEGHFEEEGGFHHHHHHHGHFGHBFGFHHHGGGHHHFHHHHHHGGGGDFFHHHFHHHHHHHHGHFE?DCCFHGGGGGG
@M02034:409:000000000-BFKT7:1:1114:11060:8847 1:N:0:35
AAAGTCGAGGTGCCTAAAGTGGCAACCCAGACTTATGGTTCTGTTGGTGGTGTAGAGCTTCCTGTAGCCGCATGGCGTTCGTACTTAAATATGGAACTAACCATTCCAATTTTCGCTGTCTCTTATCCACACCTCCG
+
BCBBBFCCCCBCGGGGGGGGGGGHHHHGGH22FFFG53F55FGH5F2AA2FF1AD5A53B5BA5F5A5A1E0BE11>?>?E?2?1BG33BG4@333BBFH313F34D44DBGD?/?E?<B??F4??34B3F/?2F/<
@M02034:409:000000000-BFKT7:1:1114:13607:8852 1:N:0:35
AAAGTCGAGGTGCCTAAAGTGGCAACCCAGACTGGGCCGGATGTTGGTGGTGTAGAGCTTCCTGTAGCCGCATGGCGTTCGTACTTAAATATGGAACTAACCATTCCAATTTTCGCTGTCTCTTATACACATCTCCGAGCCCACGAGAC
+
CCCCCFCCCCCCGGGGGGGGGGGHHHHGGHHGHHHHHHGGGGGHHHGEFGFFFGHHHHHHHHHHHHGHHGGEEGHHGEGGGGHHHHHGEGHHHGFFHHHHHHHHHHHHDGHHHHGGGGGHHGHHGHHHHHGHHHDGGGGGGGGGGGGGG
@M02034:409:000000000-BFKT7:1:1114:27599:8859 1:N:0:35
AAAGTCGAGGTGCCTAAAGTGGCAACCCAGACTAAGAATCAGGTTGGTGGTGTAGAGCTTCCTGTAGCCGCATGGCGTTCGTACTTAAATATGGAACTAACCATTCCAATTTTCGCTGTCTCTTATACACATCTCCGAGCCCACGAGA
+
BCCCBFBBCCAAGGGGGGGGGGGHHHHGGHGGHHFFBDHGBFHHHHGEEDGFGGGFDAGGDGHHHDGBDEGCEEF101EFE12BFGHGEDG4G33@FHHHF0?GH4GFHHFHHFGGGDFHHHHHFHHFHHHHHHHFDGCFCFCFCGCA
@M02034:409:000000000-BFKT7:1:1114:25496:8859 1:N:0:35
AAAGTCGAGGTGCCTAAAGTGGCAACCCAGACTCGGAGTGAGGTTGGTGGTGTAGAGCTTCCTGTAGCCGCATGGCGTTCGTACTTAAATATGGAACTAACCATTCCAATTTTCGCTGTCTCTTATACACATCTCCGAGCCCACGAGACA
+
DDDCCFCBCCCCGGGGGGGGGGGHHHHGGHHGHHGGGGGHHHHGHHGGFGGGHGHHHHHHHHHHHHHHHGGGGGHGEFGGGGHHHHHHHHHHHHGFFHGHHHHHHHGGFHHHHHGGGGGHHHHHHHHHHGHHHHHFECGGGGHGGGGGGF
@M02034:409:000000000-BFKT7:1:1114:17299:8860 1:N:0:35
AAAGTCGAGGTGCCTAAAGTGGCAACCCAGACTACTGATAAGGTTGGTGGTGTAGAGCTTCCTGTAGCCGCATGGCGTTCGTACTTAAATATGGAACTAACCATTCCAATTTTCGCTGTCTCTTATACACATCTCCGAGCCCAC
+
CCCCCFCCCCCCGGGGGGGGGGGHHHHGGHHGHF3FHFHDAGHHHFGE22E11AF5BBAA5BDGGFDBAAE0EEC1>>>EE>?FFFH33GHDD333BBGHC03B3?F4FGGHG4>FGDAF?GGFBF4DFF22FFGDF?B@?/GF
@M02034:409:000000000-BFKT7:1:1114:6340:8863 1:N:0:35
AAAGTCGAGGTGCCTAAAGTGGCAACCCAGACTACGCCTCGTGTTTGTGGTGTAGAGCTTCCTGTAGC
+
CCDDCFDCCCCCGGGGGGGFGGGHHHHGGGACGDAAAEG?EHHHF232B1GFF3F5E5BEFHDGE555
@M02034:409:000000000-BFKT7:1:1114:18857:8866 1:N:0:35
AAAGTCGAGGTGCCTAAAGTGGCAACCCAGACTCCGCAGGGGGTTGGTGGTGTAGAGCTTCCTGTAGCCGCATGGCGTTCGTACTTAAATATGGAACTAACCATTCCAATTTTCGCTGTCTCTTATACACATCTCCGAGCCCACGAGACA
+
CCCCAFCCBCCBGGGGGGGGFGGHHHHGGHHGHHHGGGGGGGGEFGGEFGEFGHHFHHHHHHHHHHHHHGGGGGHGG?EGGGHHHHHHHHHHHHEGHHHHGHGHHHFFHHHHHHGGGGFHHHHHHHHHHHHHHHHFEFGGGGHGGGGGGF
@M02034:409:000000000-BFKT7:1:1114:22238:8869 1:N:0:35
AAAGTCGAGGTGCCTAAAGTGGCAACCCAGACTACGAAGCAGGTTGGTGGTGTAGAGCTTCCTGTAGCCGCATGGCGTTCGTACTTAAATATGGAACTAACCATTCCAATTTTCGCTGTCTCTTATACACATCTCCGAGCCCACGAGACA
+
BCCCBFCCCCCCGGGGGGGGGGGHHHHGGHHGHHHGGHGGHHHHHHGGFGEFFGHHHHHHHHHHHHHHHGGEGGHHFEGGFFHHHHHHHHHHHHHHGHHHHHGHHHHFHHHHHHGGGGGHHHHHHHHHHHHHHHHFFGGGGGHGGGGGGF
@M02034:409:000000000-BFKT7:1:1114:6173:8872 1:N:0:35
AAAGTCGAGGTGCCTAAAGTGGCAACCCAGACTGGTGCGGAGGTTGGTGGTGTAGAGCTTCCTGTAGCCGCATGGCGTTCGTACTTAAATATGGAACTAACCATTCCAATTTTCGCTGTCTCTTATACACATCTCCGAGCCCACGAGACA
+
BCBCAFABCCBBGGGGGGGGGGGHHHHGGHHGHHHHHHFGFGGGHHGGFFEFHHHGHHHHGHHHHGFFHGGGGGHHGEGGGGHHHHHFHHHHHHFDGHHHHHGHHHGHHHHHHHGGGGGGHHHHHHGHGHHHHHHFGGGGGGFGCFGGGF
@M02034:409:000000000-BFKT7:1:1114:19297:8875 1:N:0:35
AAAGTCGAGGTGCCTAAAGTGGCAACCCAGACTAAGAATAAGGTTGGTGGTGTAGAGCTTCCTGTAGCCGCATGGCGTTCGTACTTAAATATGGAACTAACCATTCCAATTTTCGCTGTCTCTTATACACATCTCCGAGCCCACGAGACA
+
BCCCCFCCCCABGGGGGGGGGGGHHHHGGHHGHHHHHHHHHHHHHHGGFGEFHHHHHHHHHHHHHHHHHGGGGGHHGGGGGGHHHHHHHHHHHHGHHHHHHHHHHHGHBGHHHGGGGGGHHHHHFHHHHHHHHHHHGGGGGGHGGGGGGB
@M02034:409:000000000-BFKT7:1:1114:14880:8882 1:N:0:35
AAAGTCGAGGTGCCTAAAGTGGCAACCCAGACTTCTAATTCTGTTGGTGGTGTAGAGCTTCCTGTAGCCGCATGGCGTTCGTACTTAAATATGGAACTAACCATTCCAATTTTCGCTGTCTCTTATACACATCTCCGAGCCCACGAGACA
+
CCCCBFCCCCBBGGGGGGGGGGGHHHHGGHHGHHHHGHHHHHHHHHHGFGEFHFHHHHHHHHHHHHHHHGGGGGHHGGGGGGHHHHHHHHHHHHHHHHGGHHGHHHHGHHHHHHGGGGGGHHHHHHHHGHHHGHHHFCGFGGHGGGGGGG
@M02034:409:000000000-BFKT7:1:1114:11078:8883 1:N:0:35
AAAGTCGAGGTGCCTAAAGTGGCAACCCAGACTAGTGAGAAGGTTGGTGGTGTAGAGCTTCCTGTAGCCGCATGGCGTTCGTACTTAAATATGGAACTAACCATTCCAATTTTCGCTGTCTCTTATACACATCTCCGAGCCCACGAGACA
+
CCCCCFCCCCACGGGGGGGFGGGHHHHGGHHGHHHHHHHHHHHHHHGFGGEFHHHHHHHHHHHHHHHHHGGEGGHHGGGGGGHHHHHHGHHHHHGFHHGFGHHHHHHGHHHHHHGGGGGGHGHHHHHHGHHHHHHHGGGGGGHGGGGGGF
@M02034:409:000000000-BFKT7:1:1114:9912:8884 1:N:0:35
AAATTCGAGGTGCCTAAAGTGGCAACCCAGACTGAGCGGGGGGTTGGTGGTGTAGAGCTTCCTGTAGCCGCATGGCGTTCGTACTTAAATATGGAACTAACCATTCCAATTTTCGCTGTCTCTTATACACATCTCCGAGCCCACGAGACA
+
AABBBFBFFBBBGGGGGGGGGGGHHHHGGHHGHHGHHGGGGGGGGGGDFGDGHHHHHHHHHGHHHHHHHGGFGGHHGDGGDFGHHGFFGGGGGGFFGGFGGGGGGGGGGGGGGFDGGGGFFFFFFFFFFFFFFFFFFCCFFFFFFAFFF;
@M02034:409:000000000-BFKT7:1:1114:17663:8890 1:N:0:35
AAAGTCGAGGTGCCTAAAGTGGCAACCCAGACTTGTAGTCCGGTTGGTGGTGTAGAGCTTCCTGTAGCCGCATGGCGTTCGTACTTAAATATGGAACTAACCATTCCAATTTTCGCT
+
DDDDCFCCCDCDGGGGGGGGGGGHHHHGGHC2GA3FFHHGDAFGGA0EEAEEA3F5BAAB5FGG5555BEE0EEE1>?>FEE??FGHB3@GDDB33BFHH303B3?F44FDHD4<?E
@M02034:409:000000000-BFKT7:1:1114:22128:8892 1:N:0:35
AAAGTCGAGGTGCCTAAAGTGGCAACCCAGACTAATAAGCAGGTTGGTGGTGTAGAGCTTCCTGTAGCCGCATGGCGTTCGTACTTAAATATGGAACTAACCATTCCAATTTTCGCTGTCTCTTATACACATCTCCGAGCCCACGAGACA
+
BCCCCFCBCCBCGGGGGGGFGGGGHGHGGHHGHHHHHHHHHGHFGHGFFGEFGHHGHHHHHHHGHHHHGGGEGGHHGEGGFEHHHHHHHHHHHGHHHHGHHHHHHHHHHHHHHGGGGCFFHHHHGHHHHHHHHGGGFCGGGGHGGGGGGG
@M02034:409:000000000-BFKT7:1:1114:9274:8892 1:N:0:35
AAAGTCGAGGTGCCTAAAGTGGCAACCCAGACTTGTAAGACTGTTGGTGGTGTAGAGCTTCCTGTAGCCGCATGGCGTTCGTACTTAAATATGGAACTAACCATTCCAATTTTCGCTGTCTCTTATACACATCTCCGAGCCCACGAGACA
+
BBBBBFBBBBBBGGGFGGGGGGFHHHHGGHHGG53AA5DA3AGHHHHGGGEFGHHHHHGHHHHHHHHGHGGGGGHHGGGGGGHHHHHHBGGHHHHHHFEFHHGHHHHHHHHHHHFGGGGHHHHHGHDHGHFFHHGGGCCCGGGGGGGGG<
@M02034:409:000000000-BFKT7:1:1114:10431:8894 1:N:0:35
AAAGTCGAGGTGCCTAAAGTGGCAACCCAGACTCGTCCTGGGGTTGGTGGTGTAGAGCTTCCTGTAGCCGCATGGCGTTCGTACTTAAATATGGAACTAACCATTCCAATTTTCGCTGTCTCTTATACACATCTCCGAGCCCACGAGAC
+
BBABAFBADBAAGGGFGGGFGGGGHHHGGHHGHHGHGGGHHFGAFGGEFGGFAGGFHEHGHHHGFHHHHGGGGGHHGEEFEFFHHHHFEHGHHBGBGHFBGHFHGFHHBDGHFFGGGGDFHHHHHHGFGFGFFG@DBB/BCFHGGDGGG
@M02034:409:000000000-BFKT7:1:1114:23656:8897 1:N:0:35
AAAGTCGAGGTGCCTAAAGTGGCAACCCAGACTAATACTAATGTTG
+
CCCCCFCCCCBCGGGGGGGGGGGHHHHGGHHGHB3DF5DGF5GH5G
@M02034:409:000000000-BFKT7:1:1114:13548:8913 1:N:0:35
AAAGTCGAGGTGCCTAAAGTGGCAACCCAGACTGGGGCGGTGGTTGGTGGTGTAGAGCTTCCTGTAGCCGCATGGCGTTCGTACTTAAATATGGAACTAACCATTCCAATTTTCGCTGTCTCTTATACACATCTCCGAGCCCACGAGAC
+
CCCCCFCCCCBBGGGGFGGGGGGHHHHGGHHGHHHHGGGGAGFEGGGEFGEFFGHGHHHHHHHHHHHHHGGEGGHHGEGGGGHHHHGHHHGHHHDGHHGHHHGHHGGHGHHHHHFDGGEFHGHHHHHHFHHFFD=GDAFCGGFGGCGGG
@M02034:409:000000000-BFKT7:1:1114:25192:8935 1:N:0:35
AAAGTCGAGGTGCCTAAAGTGGCAACCCAGACTTCTCGGCCGGTTGGTGGTGTAGAGCTTCCTGTAGCCGCATGGCGTTCGTACTTAAATATGGAACTAACCATTCCAATTTTCGCTGTCTCTTATACACATCTCCGAGCCCACGAGACA
+
CCCCCFCCCCCCGGGGGGGGGGGHHHHGGHHGHHHGGGGGGGGGGGGGEDGGGFHFHGHHHHHHHGHFFEGEFFGAE?EGGEGHHHGHHHHFFGB?FGHH3EBGHGHFDGHHHFCGGFCFFFGGFHFFHHHHHHHGD@FGGGHGGGGGG<
@M02034:409:000000000-BFKT7:1:1114:7937:8937 1:N:0:35
AAAGTCGAGGTGCCTAAAGTGGCAACCCAGACTAAGAATAAGGTTG
+
AAABBFAA?DABCGGGGGGBDEFFHCHAA2AFA3B335G555BFGC
@M02034:409:000000000-BFKT7:1:1114:22269:8944 1:N:0:35
AAAGTCGAGGTGCCTAAAGTGGCAACCCAGACTACTCCGCATGTTGGTGGTGTAGAGCTTCCTGTAGCCGCATGGCGTTCGTACTTAAATATGGAACTAACCATTCCAATTTTCGCTGTCTCTTATACACATCTCCGAGCCCACGAGACA
+
BCCCAFCCCCBCGGGGGGGFGGGHHHHGGHHGHHHHHHGGGGGHHHHGGGGGHHHHHHHHFHHHHHHHGGG?EGHGGFGGGEFHHHHHFHHHHHFHFHHHHHGHHHHHGHHHHFGGGGGHHHFHGHHFHFHHHHGHDCCCGFHGGGGGGF
@M02034:409:000000000-BFKT7:1:1114:24412:8947 1:N:0:35
AAAGTCGAGGTGCCTAAAGTGGCAACCCAGACTAGGTCGGGGGTTGGTGGTGTAGAGCTTCCTGTAGCCGCATGGCGTTCGTACTTAAATATGGAACTAACCATTCCAATTTTCGCTGTCTCTTATACACATCTCCGAGCCCACGAGACA
+
AAA?AFBBBBAAGGGGGGGGGGGHHHHGGHHGHFGHAD2EGGG?EFGGGGGGHHHHGFHHHHHHHFHDFEGCFDGGGGCEEEHHHGHHDGHEFBDFFGHCGGFHGDFGFDFGFHGGG/AFHFGGHHGHDGGFHH1FEC-?DEHG--<ED:
@M02034:409:000000000-BFKT7:1:1114:26294:8951 1:N:0:35
AAAGTCGAGGTGCCTAAAGTGGCAACCCAGACTACGCCTGAGGTTGGTGGTGTAGAGCTTCCTGTAGCCGCATGGCGTTCGTACTTAAATATGGAACTAACCATTCCAATTTTCGCTGTCTCTTATACACATCTCCGAGCCCACGAGACA
+
CCCCCFCCCCCCGGGGGGGGGGGHHHHGGHGGHHHGGGHHGHGHHHGEFGGGGFGEGGHHHHHHHHHGHFGGGGGFFFFGGGHHHHHHGHHGHHEFHHHHGHEHHHHGHGHHHHGGGGFFHGHHGHHFFGHHHHHFGCGGGEGGGGGFGF
@M02034:409:000000000-BFKT7:1:1114:14703:8953 1:N:0:35
AAAGTCGAGGTGCCTAAAGTGGCAACCCAGACTAAGGATCATGTTGGTGGTGTAGAGCTTCCTGTAGCCGCATGGCGTTCGTACTTAAATATGGAACTAACCATTCCAATTTTCGCTGTCTCTTATACACATCTCCGAGCCCACGAGACA
+
BBCCBFCCCCABGGGGGGGGGGGHGHHGGHHGHHHHHHHHHHHHHHHGGGFFFHHHHHHHHHHHHHHHHGGGGGHHGEGGGGHHHHHHHHHHHHGGGHHHHHHHHHHHHHHHHHGGGGGGHHHHGHHHGHHHHHHHGDGGGGHGGGGGGC
@M02034:409:000000000-BFKT7:1:1114:24426:8959 1:N:0:35
AAAGTCGAGGTGCCTAAAGTGGCAACCCAGACTAGGTCGGGGGTTGGTGGTGTAGAGCTTCCTGTAGCCGCATGGCGTTCGTACTTAAATATGGAACTAACCATTCCAATTTTCGCTGTCTCTTATACACATCTCCGAGCCCACGAGACA
+
CBCCCFCBCCCCGGGGGGGGGGGHHHHGGHHGHHFH5DEEEFGGFGGFFGGGHHHHHHHHHHHHHHHHHGGFGGHHGGGGGGHHHHHHHHHHHGHHHHGGHHGHHHHHHHHHHHGGGGGHHHHGFHHHHHHHHHHHGGGGGGHGGGGGGC
@M02034:409:000000000-BFKT7:1:1114:12050:8960 1:N:0:35
AAAGTCGAGGTGCCTAAAGTGGCAACCCAGACTCAGAAGTATGTTGGTGGTGTAGAGCTTCCTGTAGCCGCATGGCGTTCGTACTTAAATATGGAACTAACCATTCCAATTTTCGCTGTCTCTTATACACATCTCCGAGCCCACGAGACA
+
CCCCCFCCCCCCGGGGGGGGGGGHHHHGGHHGHHHHHHHHHGHGHHHGGGGGHHHHHHHHHHHHHHHHHGGEGGHHGFGGGGHHHHGFHHHHHEGGHHHHHHGHHGHFBGHHHHGFGGEFHHHHHHFHFHHHHHHHF@GGGGHGGGGGFF
@M02034:409:000000000-BFKT7:1:1114:27012:8962 1:N:0:35
AAAGTCGAGGTGCCTAAAGTGGCAACCCAGACT
+
BBBBBFABBBAAGGGGGGGGGGGHHHHGGHHGH
@M02034:409:000000000-BFKT7:1:1114:15330:8964 1:N:0:35
AAAGTCGAGGTGCCTAAAGTGGCAACCCAGACTACTAAGACTGTTGGTGGTGTAGAGCTTCCTGTAGCCGCATGGCGTTCGTACTTAAATATGGAACTAACCATTCCAATTTTCGCTGTCTCTTATACACATCTCCGAGCCCACGAGACA
+
CCCCCFCCCCBBGGGGGGGGGGGHHHHGGHHGHHHHHHHHHHHHHHHGFGFFHHHHHHHHHHHHHHHHHGGFEGHHGGGGGGFHHHHHBGGHHHFHFHHHHHHHHHGHHHHHHHGGGGEFHHHHHHHHGHHHHHHGGGCGGGHGGFGGGC
@M02034:409:000000000-BFKT7:1:1114:3785:8968 1:N:0:35
AAAGTCGAGGTGCCTAAAGTGGCAACCCAGACTGATAATCGTGTTGGTGGTGTAGAGCTTCCTGTAGCCGCATGGCGTTCGTACTTAAATATGGAACTAACCATTCCAATTTTCGCTGTCTCTTATACACATCTCCGAGCCCACGAGAC
+
CCCCCFCADBBCGGGGGGGGGGGHHHHGGHHGHFGHHHHHGHHHHHHGGGGGHHHHHGHHGHHHHGHHHGGEGGHHGGGGGGHHHHHHHHHHHHBFHHHHHGFHHHHHHGHHHHEGGDFHHHHFFHFHHHHHHHHFGGGGGGFGG@CGG
@M02034:409:000000000-BFKT7:1:1114:10397:8972 1:N:0:35
AAAGTCGAGGTGCCTAAAGTGGCAACCCAGACTAATATGCCTGTTGGTGGTGTAGAGCTTCCTGTAGCCGCATGGCGTTCGTACTTAAATATGGAACTAACCATTCCAATTTTCGCTGTCTCTTATACACATCTCCGAGCCCACGAGACA
+
BBBABFBBBBAAFGGGGGGFGFGFHHHGGHHGHHHFHHHFHGFGHHEEFEEFGHGFHFHHFGHGFGFGHGCFEGHGGBEFFEFHGHHHHHGHHHBGHGHFHHHGHHHHHHHHHHEGGGEHFHGGHHGGHFFGHFFGEBC?DGHGGCGGGF
@M02034:409:000000000-BFKT7:1:1114:27027:8972 1:N:0:35
AAAGTCGAGGTGCCTAAAGTGGCAACCCAGACTAGGAAGGGGGTTGGTGGTGTAGAGCTTCCTGTAGCCGCATGGCGTTCGTACTTAAATATGGAACTAACCATTCCAATTTTCGCTGTCTTTATACACATCTCCGAGCCCACGAGACAG
+
CCCCBFABCCCCGGGGGGGGGGGHHHHGGHHGHHHHHHHGGGGGGGGEFFEFGHHGHHHHHHHHHHHHHGGGGGHHGGGGGFGHHHHHHHGHHHH3FGGHHHGHHHFHHHHHHHGGGGGHHHHFHHFHHHHHHHHGDGGGGHGGGGGGHF
@M02034:409:000000000-BFKT7:1:1114:6200:8974 1:N:0:35
AAAGTCGAGGTGCCTAAAGTGGCAACCCAGACTGTGTCTCAGGTTGGTGGTGTAGAGCTTCCTGTAGCCGCATGGCGTTCGTACTTAAATATGGAACTAACCATTCCAATTTTCGCTGTCTCTATACACATCTCCGAGCCCACGAGACAG
+
BBBABFCCCCBCGGGGGGGGGGGHHHHGGHHGHHHHHHHHHHGGHHGEFGEFHHHGHHHHHHHHHHHGHGGFEGHHEEGGGFHHHHHHHHHHHHBGGHGHHHHHFHHFHHHHHHGGGGGFHHGFGGFHHHHHHHGGGGGGGGGGFGGGHG
@M02034:409:000000000-BFKT7:1:1114:13352:8976 1:N:0:35
AAAGTCGAGGTGCCTAAAGTGGCAACCCAGACTCAGAATCATGTTGGTGGTGTAGAGCTTCCTGTAGCCGCATGGCGTTCGTACTTAAATATGGAACTAACCATTCCAATTTTCGCTGTCTCTTATACACATCTCCGAGCCCACGAGACA
+
ABAAAFB@DBABGGGGGGGGGGGFHHFEFHHGHGFHCHFHHHFHHHHBFEBBBAFAG5GGHFGHHHHHHGEEEFHFE1EFFEBGEHFHFHFHGGEHHHGFFHHHEHGFGGDHHF>EEEFHHFHDDG4FBGGHFHGHGCGGGFEGG@CDF<
@M02034:409:000000000-BFKT7:1:1114:3788:8986 1:N:0:35
AAAGTCGAGGTGCCTAAAGTGGCAACCCAGACTGATAATCGTGTTGGTGGTGTAGAGCTTCCTGTAGCCGCATGGCGTTCGTACTTAAATATGGAACTAACCATTCCAATTTTCGCTGTCTCTTATACACATCTCCGAGCCCACGAGACA
+
?AABAFAB?DAACGGGGGGGGGGHHHHGGHHGGFHHHHHHGHHAGHHBFEEFEGHHHGFHHHHHHHHGHGGFGGHHGDCFGGGHHHGE3EGHHGGHHHHGHHFFEFHFFHGGGHEGGGGGHHGGHHHGFHHFFHHGDD?CDGGGDFCDD<
@M02034:409:000000000-BFKT7:1:1114:9641:9001 1:N:0:35
AAAGTCGAGGTGCCTAAAGTGGCAACCCAGACTAATAATAAGGTTGGTGGTGTAGAGCTTCCTGTAGCCGCATGGCGTTCGTACTTAAATATGGAACTAACCATTCCAATTTTCGCTGTCTCTTATACACATCTCCGAGCCCACGAGACA
+
BCCCCFBBCCABGGGGGGGGGGGHHHHGGHHGHGHHHGHGGHHHGHGGGGFGHHHGHHHHHHHHHHHGHGGGGGHHGGGGGGHHHHHHHHHHHGHFHHGHHHFHHHHHHGHHHHEEGGFHHGHHHHGHFHHHGHGGFC/BDEHGGGGGGF
@M02034:409:000000000-BFKT7:1:1114:18051:9003 1:N:0:35
AAAGTCGAGGTGCCTAAAGTGGCAACCCAGACTAATAATCAGGTTGGTGGTGTAGAGCTTCCTGTAGCCGCATGGCGTTCGTACTTAAATATGGAACTAACCATTCCAATTTTCGCTGTCTCTTATACACATCTCCGAGCCCACGAGACA
+
BCCDCFCCDCCCGGGGGGGGGGGHHHHGGHHGHHHHHFHGFFHFGHGEFDGGGGHGGGFHEHHHHHHFFEGEFGHFEEEGGFHHHHHHFHHHHF3BEGHHFFDGFFGFHHHHHHGGGGGHHHHHGHFHHHHHGHHHGCGGGGHGG?CDGC
@M02034:409:000000000-BFKT7:1:1114:23616:9011 1:N:0:35
AAAGTCGAGGTGCCTAAAGTGGCAACCCAGACTCCTAATACGGTTGGTGGTGTAGAGCTTCCTGTAGCCGCATGGCGTTCGTACTTAAATATGGAACTAACCATTCCAATTTTCGCTGTCTCTTATACACATCTCCGAGCCCACGAGAC
+
AAAABFAAD@AAABGFGGGGGGGHHHHGGHHGGCHGHHHCHHEFFAEEEGAFGGHBHHHGFFGGHHHHHFGCGGHHG>EFE>2GFG43BFFHGG3FGGEFFCHGEFFFHHHHHH/ECEEFBF3GHGGHGFHGHGBFE/@@@FHGG/@AA
@M02034:409:000000000-BFKT7:1:1114:22924:9011 1:N:0:35
AAAGTCGAGGTGCCTAAAGTGGCAACCCAGACTTGGGTGGGTGTTGGTGGTGTAGAGCTTCCTGTAGCCGCATGGCGTTCGTACTTAAATATGGAACTAACCATTCCAATTTTCGCTGTCTCTTATACACATCTCCGAGCCCACGAGACA
+
CCCCCFCBBCBCGGGDGGGGGGGHHHHGGHHGHHFHHBBEGGGGGHHDFGGGHFHBGHHH5GHFHFFFHGG?EEHFEEEGGGHHHHHHHHHHHHDGGHHHGFDGDDHF4FGHFFEGGGFHGHHDGFFGHFHHHHHFG?CCCGEFCGGDF>
@M02034:409:000000000-BFKT7:1:1114:12030:9015 1:N:0:35
AAAGTCGAGGTGCCTAAAGTGGCAACCCAGACTAATAAGACGGTTGGTGGTGTAGAGCTTCCTGTAGCCGCATGGCGTTCGTACTTAAATATGGAACTAACCATTCCAATTTTCGCTGTCTCTTATACACATCTCCGAGCCCACGAGACA
+
CCCCCFCCCCCCGGGGGGGGGGGHHHHGGHHGHHHHHHHHHGGGGGGGFGFFGHHFHHHHHHHHHHHHHGGGGGHHGGGGGGHHGHHHHHHHHHHGHHHHHHGHHGHFFHHHHHGGGGGFHHHHHHHHHHHHHHHFECGGGGHGGGGGGH
@M02034:409:000000000-BFKT7:1:1114:9443:9015 1:N:0:35
AAAGTCGAGGTGCCTAAAGTGGCAACCCAGACTAAGTCGAAGGTTGGTGGTGTAGAGCTTCCTGTAGCCGCATGGCGTTCGTACTTAAATATGGAACTAACCATTCCAATTTTCGCTGTCTCTTATACACATCTCCGAGCCCACGAGACA
+
BBCCBFCCCCCCGGGGGGGGGGGHHHHGGHHGHHHHHHGDGGGHHHGGGGGGHHHGHHHHHHHHHHHGHGGGGGHHGFGGGGHHHHHHHHHHHGFFHHHHHHFHHFFFGHHHHHGGGGGHHHHHHHFHFHHHHHHHDDGGGGHGFCCGGB
@M02034:409:000000000-BFKT7:1:1114:20300:9023 1:N:0:35
AAAGTCGAGGTGCCTAAAGTGGCAACCCAGACTACGGAGGGTGTTGGTGGTGTAGAGCTTCCTGTAGCCGCATGGCGTTCGTACTTAAATATGGAACTAACCATTCCAATTTTCGCTGTCTCTTATACACATCTCCGAGCCCACGAGAC
+
ABBBBFBBBBBBGGGGGFGGGGGHHHHGGGHGHHGGE2BECEFGGHHEFGEGFGHHHGHHHGHHHHHHHGGEEGHHGEGGGGFHHHHHHHGHHHFGHHFGHHEHHHFHHHHHHGGGGGGGEFHHFHHHGHFHHHFGF@?@CGHGGFFGG
@M02034:409:000000000-BFKT7:1:1114:25756:9025 1:N:0:35
AAAGTCGAGGTGCCTAAAGTGGCAACCCAGACTGATCAGAGGGTTGGTGGTGTAGAGCTTCCTGTAGCCGCATGGCGTTCGTACTTAAATATGGAACTAACCATTCCAATTTTCGCTGTCTCTTATACACATCTCCGAGCCCACGAGACA
+
BCBCBFCCCCBCGGGGGGGFGGGHHHHGGHHGHHHHHHHHHGGFHGGEFGEFHHHHHHHHHFHHHHHHHGGGGGHHFEGGGGHHHHHHHHHHHHFHHHHHHGGHHHGHHHHHHFGGGGGGHHHHHHHHGGHHHHHHEFGGGGHGFGGGGB
@M02034:409:000000000-BFKT7:1:1114:19965:9027 1:N:0:35
AAAGTCGAGGTGCCTAAAGTGGCAACCCAGACTCAGAATAATGTTGGTGGTGTAGAGCTTCCTGTAGCCGCATGGCGTTCGTACTTAAATATGGAACTAACCATTCCAATTTTCGCTGTCTCTTATACACATCTCCGAGCCCACGAGACA
+
BABBBFBBBBABGGGGGGGGGGGHHHHGGFHGHHF3BAF5DGHHHHGGGCG1BFG5ABFGFHHHDDGHHFGEEGGGFEGGGGFHHHE3BGHGHHGGFGGFFC3BGBF4FFDGH4@DEAAFFHHHHF44BF2FGGHFF<<CDFHGF?ADD?
@M02034:409:000000000-BFKT7:1:1114:22905:9028 1:N:0:35
AAAGTCGAGGTGCCTAAAGTGGCAACCCAGACTTGGGTGGGTGTTGGTGGTGTAGAGCTTCCTGTAGCCGCATGGCGTTCGTACTTAAATATGGAACTAACCATTCCAATTTTCGCTGTCTCTTATACACATCTCCGAGCCCACGAGACA
+
BBBBBFBBBBAAGGGGFGGGGGGHHHHGGHHGHHHHH2BECGGGEHHAFEBFGHHGGHHHHHHHHHHHHGGGGGHHGEGGEFHHHHFGGHGHHHGFHHHHHHHHHHGHHHHHHGGGGGGFGHGHHHGHFHHHHHGHGCGGGGGGGGCGFC
@M02034:409:000000000-BFKT7:1:1114:17275:9028 1:N:0:35
AAAGTCGAGGTGCCTAAAGTGGCAACCCAGACTATTGAGCAGGTTGGTGGTGTAGAGCTTCCTGTAGCCGCATGGCGTTCGTACTTAAATATGGAACTAACCATTCCAATTTTCGCTGTCTCTTATACACATCTCCGAGCCCACGAGACA
+
CBCCCFDDDDBCGGGGGGGGGGGHHHHGGHHGHHHHHHHHHHHHHHGGFGGGHHHHHHHHHHHHHHHHHGGGGGHGGGGGGFHHHHHHHHHHHHHHGHHHHHGHHHHHHHHHHHGGGGGHHHHHHHHHGHHHHHHGGCGCGGHGGCCGGG
@M02034:409:000000000-BFKT7:1:1114:5447:9036 1:N:0:35
AAAGTCGAGGTGCCTAAAGTGGCAACCCAGACTAATAATAATGTTGGTGGTGTAGAGCTTCCTGTAGCCGCATGGCGTTCGTACTTAAATATGGAACTAACCATTCCAATTTTCGCTGTCTCTTATACACATCTCCGAGCCCACGAGACA
+
BCCCBFCCCCCCGGGGGGGGGGGHHHHGGHHGHHHHHHHHHHHHHHHGFGEFGHHGHHHHHHHHHHHHHGEEGGHAFFGGGGHHHHHHHHGHHHDGHHHHHHHHFHFFHHHHHGGGGGGHHHHHHHHHHHHHHHFFGGGGGGHGGGGGGG
@M02034:409:000000000-BFKT7:1:1114:25994:9036 1:N:0:35
AAAGTCGAGGTGCCTAAAGTGGCAACCCAGACTGGGTTGGCGGTTGGTG
+
AA11ABAADD>AFGGGGGGG11B0BEGAFCCFFGH0FF//BE/FF/A/A
@M02034:409:000000000-BFKT7:1:1114:18771:9039 1:N:0:35
AAAGTCGAGGTGCCTAAAGTGGCAACCCAGACTAAGTCTACTGTTGGTGGTGTAGAGCTTCCTGTAGCCGCATGGCGTTCGTACTTAAATATGGAACTAACCATTCCAATTTTCGCTGTCTCTTATACACATCTCCGAGCCCACGAGACA
+
AAAAAFAAD@>>FAGDG1FABFCHHFHGGFHGHHHBHHGFHHHBEGHGEGBB/BAAFFGHFEGFBFHEDEG/FEGFEGGEEEHHHHFBGHHFFEFFHH11FHHHHF22FGFGFE?EEAEBGHBG1F2F2FDCFGFHGGG@GEHGGGGCE?
@M02034:409:000000000-BFKT7:1:1114:5466:9042 1:N:0:35
AAAGTCGAGGTGCCTAAAGTGGCAACCCAGACTAATAATAATGTTGGTGGTGTAGAGCTTCCTGTAGCCGCATGGCGTTCGTACTTAAATATGGAACTAACCATTCCAATTTTCTCTGTCTCTTATACACATCTCCGAGCCCACGAGAC
+
CCCCCFBCCBBBGGGGGGGGGGGHHHHGGHDFHCFGFDD5EFHHEH22A2EEF3FDEBEG5BD5B5AAA1AAEE11>B?F1?BFEGHFHGHFHF3@FGHG313F34F4?GGHFB4?F4BBFGGF444FGBG3GFGD<//BCFEF><<CE
@M02034:409:000000000-BFKT7:1:1114:5065:9044 1:N:0:35
AAAGTCGAGGTGCCTAAAGTGGCAACCCAGACTAAGGCGGCGGTTGGTGGTGTAGAGCTTCCTGTAGCCGCATGGCGTTCGTACTTAAATATGGAACTAACCATTCCAATTTTCGCTGTCTCTTATACACATCTCCGAGCCCACGAGACA
+
BBBBBFBBBBAAGGGFFGGGGGGGHHHGGHHGHHHHHHGGGGGEEGGEFGEFBGGFHHHHHHHHHHHFHGGGGGHHGEEGFGHHHHHHHHFFGHFEHHGHHHHHHHHHHGHHHHGGGGDFHHHGFHHHHHHGHHFFGCGGGGHGGGGGGB
@M02034:409:000000000-BFKT7:1:1114:20525:9050 1:N:0:35
AAAGTCGAGGTGCCTAAAGTGGCAACCCAGACTGAGACGAATGTTGGTGGTGTAGAGCTTCCTGTAGCCGCATGGCGTTCGTACTTAAATATGGAACTAACCATTCCAATTTCTCTGTCTCTTATACACATCTCCGAGCCCACGAGACAG
+
CCCCCFCCCCCCGGGGGGGGGGGHHHHGGHGCGHF3FE?AAFGF5G22A1BAA3FA55FGDFHFG5EBFEGCFFH1>?EFAE2F1FG3EGHBGF33BFGF3?3FB4F4FGHHH44BG?HHHHHHHHFHHEGGHGFDCFCCFFEC/@DAG?
@M02034:409:000000000-BFKT7:1:1114:5453:9053 1:N:0:35
AAAGTCGAGGTGCCTAAAGTGGCAACCCAGACTAATAATAATGTTGGTGGTGTAGAGCTTCCTGTAGCCGCATGGCGTTCGTACTTAAATATGGAACTAACCATTCCAATTTTCGCTGTCTCTTATACACATCTCCGAGCCCACGAGACA
+
ABBABDAABB2AGGGGGGGGGGGGHHHGGGHGHHHGHHHHHHCDGHFEFEGGEGHFHGHHFGHHGFHGGGGEGGHF?EEFGGFHGEHHFHHHHFB3EGFHFHGHFFFDHFHGHGEEG/EFFFHHHHFHFHHGHGGFC/BDGFEACDGFE?
@M02034:409:000000000-BFKT7:1:1114:4935:9056 1:N:0:35
AAAGTCGAGGTGCCTAAAGTGGCAACCCAGACTGGTGCGGCGGTTGGGGGTG
+
CCCCCFCCCCCCGGGGGGGGGGGHHHHGGHHGHHHHHHGGGGGEEEG0>@/>
@M02034:409:000000000-BFKT7:1:1114:26136:9060 1:N:0:35
AAAGTCGAGGTGCCTAAAGTGGCAACCCAGACTACTCGGTCTGTTGGTGGTGTAGAGCTTCCTGTAGCCGCATGGCGTTCGTACTTAAATATGGAACTAACCATTCCAATTTTCGCTGTCTCTTATACACATCTCCGAGCCCACGAGACA
+
BBCCCFCCCDABGGGGGGGGGGGHHHHGGHHGHHCDHGGEFFHHHHEAAEEFA3D5BA3BDGHHHFA5AEF@EEE1E?/FEE??EGHFBGHDFF33B@FH303F?4F4BF3FF4>/ED<B4BF33BB?FB2BGHH2C?BGCEHGGGGGG?
@M02034:409:000000000-BFKT7:1:1114:13462:9061 1:N:0:35
AAAGTCGAGGTGCCTAAAGTGGCAACCCAGACTCATCATGGGGTTGGTGGTGTAGAGCTTCCTGTAGCCGTATGGCGTTCGTACTTAAATATGGAACTAACCATTCCAATTTTCGCTGTCTCTTATACACATCTCCGAGCCCACGAGACA
+
CCDDCFCCCCCCGGGGGGGGGGGHHHHGGHHGHHGHHHHHGHGGGGGGGGEFHHHHHHHHHHHHHHHHHGGEGHHHGGGGGGHHHHHHFHHHHGFGFHHHHHHHHHHHDGHHHHGGGCGGHHHHHHHHHFHHGHFFF?CCGGHGGGGGGG
@M02034:409:000000000-BFKT7:1:1114:26017:9069 1:N:0:35
AAAGTCGAGGTGCCTAAAGTGGCAACCCAGACT
+
CCBCCFBCCCBBGGGGGGGGGGGGHHHGGHHGH
@M02034:409:000000000-BFKT7:1:1114:6365:9069 1:N:0:35
AAAGTCGAGGTGCCTAAAGTGGCAACCCAGACTGATAATCATGTTGGTGGTGTAGAGCTTCCTGTAGCCGCATGGCGTTCGTACTTAAATATGGAACTAACCATTCCAATTTTCGCTGTCTCTTATACACATCTCCGAGCCCACGAGACA
+
CCCCCFCCCCBCGGGGGGGGGGGHGHHGGHHGHHHHHHHHHHHHHHGGFGFGGHHHGGHHHHHHHHHHHGGGGGGHGGGGGGHHHHHHGHHHHHGHHHGFHHGHHHFHHHHHHGGGGGGHHHHHHHGDDGHHHHHHGGGGGGHGGGGGG?
@M02034:409:000000000-BFKT7:1:1114:16291:9073 1:N:0:35
AAAGTCGAGGTGCCTAAAGTGGCAACCCAGACTAAGGTGGATGTTGGTGGTGTAGAGCTTCCTGTAGCCGCATGGCGTTCGTACTTAAATATGGAACTAACCATTCCAATTTTCGCTGTCTCTTATACACATCTCCGAGCCCACGAGAC
+
DDDCCFCCCCCCGGGGGGGFGGGHHHHGGHHGHGHHHDFFDFHHHHHFFGEFHHHHHHHHHHHHHHHGHGGGGGHHGGGGGFHGHHGHHHHHHHHHHHGHHHGHHGHHHHHHHHGGGGGFHFHHHHHHHHHHHHHHGGGGGGHGGGGGG
@M02034:409:000000000-BFKT7:1:1114:10671:9083 1:N:0:35
AAAGTCGAGGTGCCTAAAGTGGCAACCCAGACTCATAAGGAGGTTGGTGGTGTAGAGCTTCCTGTAGCCGCATGGCGTTCGTACTTAAATATGGAACTAACCATTCCAATTTTCGCTGTCTCTTATACACATCTCCGAGCCCACGAGACA
+
CCCDCFCCCCCCGGGGGGGGGGGHHHHGGHHGHHGHHHHHHHGEGHGGGGEFHHHHHHHHHHHHHHHHHGGGGGHHGGGGGGHHHHHHGHHHHHHHHHHHHHGHHHFHBGHHHHGGGGGHHHHHHHHHHHHHHHHHG?BCGGHGGGGGGB
@M02034:409:000000000-BFKT7:1:1114:15827:9092 1:N:0:35
AAAGTCGAGGTGCCTAAAGTGGCAACCCAGACTAAGAATACGGTTGGTGGTGTAGAGCTTCCTGTAGCCGCATGGCGTTCGTACTTAAATATGGAACTAACCATTCCAATTTTCGCTGTCTCTTATACACATCTCCGAGCCCACGAGACA
+
BBBBCFCBBCBBGGGGGGGFGGGHHHHGGHHGHHHHHHHHHHGHGGGEFFEFGHHGHFFHHHHHHHHHGGGGGGHHGFGGGGHHHHHHHHHHHHHHHHGHHHGHHHHHHHHHHHGGGGGHHHHHHHHHHHHHHHGFEDGGGEHGGGGGGG
@M02034:409:000000000-BFKT7:1:1114:26598:9100 1:N:0:35
AAAGTCGAGGTGCCTAAAGTGGCAACCCAGACTCCTTCGCAGGTTGGTGGTGTAGAGCTTCCTGTAGCCGCATGGCGTTCGTACTTAAATATGGAACTAACCATTCCAATTTTCGCTGTCTCTTATACACATCTCCGAGCCCACGAGACA
+
CDCCDFCCCCABGGGGGGGGGGGHHHHGGHHGHHHHHHHGGGGGHHGGFGFFHHHGHHHHHHHHHHHHHGGGGGHHGGGGGGFHHHHHHHHHHHFGHHHHHHHHHHHHHHHHHHGGGGGGHHHHHHHHHHHHHHGGECGGGGHGGGGGGF
@M02034:409:000000000-BFKT7:1:1114:19579:9101 1:N:0:35
AAAGTCGAGGTGCCTAAAGTGGCAACCCAGACTCCTACGTCTGTTGGTGGTGTAGAGCTTCCTGTAGCCGCATGGCGTTCGTACTTAAATATGGAACTAACCATTCCAATTTTCGCTGTCTCTTATACACATCTCCGAGCCCACGAGACA
+
CCCCCFCCCBBBGGGGGGGGGGGHHHHGFHHGHHHHGHGGHHGHHHHGFGGGGGHHHHHHHHHHHHHFHGGGGGHHGGGGGGHHHHHFFHGHHHEFGHGHHHGGHHHHHHHHHGGGGEFHHHHHHHGHHFHHHHHHGC@CFGEG?/@EE?
@M02034:409:000000000-BFKT7:1:1114:24911:9108 1:N:0:35
AAAGTCGAGGTGCCTAAAGTGGCAACCCAGACTTATAATAATGTTGGTGGTGTAGAGCTTCCTGTAGCCGCATGGCGTTCGTACTTAAATATGGAACTAACCATTCCAATTTTCGCTGTCTCTTATACACATCTCCGAGCCCACGAGACA
+
BCCCBFBBBBABGGGGGGGFGGGHHHHGGHHGHHHHHFGHHGGGHHGEFGGGHHHHHHHHHHHHHHHHHGGEGGHHGGGGGGHHHHHHFHHFHHGGHHHHHHGGHHGGHHHHHHGGGGEHHHHHHHHHHHHHHHHFG?CGGGHGGFGGGC
@M02034:409:000000000-BFKT7:1:1114:26919:9111 1:N:0:35
AAAGTCGAGGTGCCTAAAGTGGCAACCCAGACTTGTAATAATGTTGGTGGTGTAGAGCTTCCTGTAGCCGCATGGCGTTCGTACTTAAATATGGAACTAACCATTCCAATTTTCGCTGTCTCTTATACACATCTCCGAGCCCACGAGAC
+
A3AABFABDBABGGGGGGGGFFGHHHGGGDGFHHFHFHG5GHGHHFHFGGEFGFGBFEHFFFHGGEDFGGEEEGHHGEGGGEHHHHHHHGHHHHFGGF3GHAGHHHHFHHHHFG?EGF/BBGGFFGHFGG3BGGHFG/DD?FGG?@C?G
@M02034:409:000000000-BFKT7:1:1114:19265:9111 1:N:0:35
GAAAGTCGAGGTGCCTAAAGTGGCAACCCAGACTAATAAGCAGGTTGGTGGTGTAGAGCTTCCTGTAGCCGCATGGCGTTCGTACTTAAATATGGAACTAACCATTCCAATTTTCGCTGTCTCTTATACACATCTCCGAGCCCACGAGA
+
BABBBFF@ABBBGGGFGGGGGGHGHGHHGFFGGHHHHHHHHHHHFGHGEGGBBFGHHHHHHHHHHHHHHHGGGGGHHGGGGGGHHHHFHFHHHHHGBGHFHHGHHHHHHHHHHHFEGGGEGHHHHHFHHHHHHHHHHGGGGGGEGGGGG
@M02034:409:000000000-BFKT7:1:1114:24735:9116 1:N:0:35
AAAGTCGAGGTGCCTAAAGTGGCAACCCAGACTCAGACTCCGGTTGGTGGTGTAGAGCTTCCTGTAGCCGCATGGCGTTCGTACTTAAATATGGAACTAACCATTCCAATTTTCGCTGTCTCTTATACACATCTCCGAGCCCACGAGACA
+
CCCCCFBBCCCCGGGGGGGGGGGHHHHGGHHGHHHFHHGFHGGFEGGGGGEFHHHHHHHHHHHHHHHHHGGGGGHHGGGGGGHHHHHHGHGHHHBFFHFGFHHHHHHHHHHHHHGGG?FHHGHHHHHHHHHGHHHHGGGGGGHGGGGGGF
@M02034:409:000000000-BFKT7:1:1114:8271:9120 1:N:0:35
AAAGTCGAGGTGCCTAAAGTGGCAACCCAGACTAATAAGCAGGTTGGTGGTGTAGAGCTTCCTGTAGCCGCATGGCGTTCGTACTTAAATATGGAACTAACCATTCCAATTTTCGCTGTCTCTTATACACATCTCCGAGCCCACGAGAC
+
CCCCCFBABCBBGGGGGGGGGGGHHHHGGHHGHHHHHHHHHHHHHHGEFGEFHHHHHHHHHHHHHHHHHGGGGGHHGGGGGGHHHHHHHHHGHEGHHHGHHHEHHHGHHHHHHHGGGFGHHHHHHHGHHHHHHHHHGCDGGGEG@CFGF
@M02034:409:000000000-BFKT7:1:1114:17462:9122 1:N:0:35
AAAGTCGAGGTGCCTAAAGTGGCAACCCAGACTAAGAATCCGGTTGGTGGTGTAGAGCTTCCTGTAGCCGCATGGCGTTCGTACTTAAATATGGAACTAACCATTCCAATTTTCGCTGTCTCTTATACACATCTCCGAGCCCACGAGA
+
B@BBAD33ADABGGGGGGGGGGGHHHHGGHGGH3BBDABF32AEGGGG11AFABF5ADFHBGG5AAF5F1E0EEFA/EEFEEGCGHEH3FFFF333BGF3?03F3?GF4BFGB4/EE<?BDBF3DF3BFCGFHHHEB/BCDFHE?@CD
@M02034:409:000000000-BFKT7:1:1114:19568:9122 1:N:0:35
AAAGTCGAGGTGCCTAAAGTGGCAACCCAGACTCCTACGTCTGTTGGTGGTGTAGAGCTTCCTGTAGCCGCATGGCGTTCGTACTTAAATATGGAACTAACCATTCCAATTTTCGCTGTCTCTTATACACATCTCCGAGCCCACGAGACA
+
AAAAAFABDBAABFFGGGGGGGGHGHHGFHHGHHHGHHGGGHGHHGGFGCEFFHHGHGHFHBGHHHHGHGGEGGHGGEEGGGGHEGFFEGBGHB3@EHBGHHHHHH4FDGGHHHCFGGGHHHGHFF3GBGFHHHF2<<@?DGEGCCDGGC
@M02034:409:000000000-BFKT7:1:1114:8253:9123 1:N:0:35
AAAGTCGAGGTGCCTAAAGTGGCAACCCAGACTAATAAGCAGGTTGGTGGTGTAGAGCTTCCTGTAGCCGCATGGCGTTCGTACTTAAATATGGAACTAACCATTCCAATTTTCGCTGTCTCTTATACACATCTCCGAGCCCACGAGACA
+
AAAAAD>ADBA?GGGGGGGGGGGHHHHGGDGFHHHHFHGHHHHCGGGEFDEFGHHHGGHHHHHHHGGGHGGGGGHHGEEGGFFHHHGHFG4GFHFHFHGHFHGHGEDGGGHHHHEEGGEHHGGHFHGH3GHHHHFF?BCFBFHGGGGDE<
@M02034:409:000000000-BFKT7:1:1114:17279:9132 1:N:0:35
AAAGTCGAGGTGCCTAAAGTGGCAACCCAGACTCATGGTCCGGTTGGTGGTGTAGAGCTTCCTGTAGCCGCATGGCGTTCGTACTTAAATATGGAACTAACCATTCCAATTTTCGCTGTCTCTTATACACATCTCCGAGCCCACGAGACA
+
CCCCCFBCCBBBGGGGGGGGGGGHHHHGGHHGHHHHHHHHHGGEGGGGFGGGHHHHGGHHHHHHHHHHHGGGGGHHGGGGGGHHHHHHBGHHHHHFGHHHHHHHHHGHFHHHHHGGGGGGHGGHHHGHHHHHHHGHGC@CGGGGGGGGGF
@M02034:409:000000000-BFKT7:1:1114:11833:9135 1:N:0:35
AAAGTCGAGGTGCCTAAAGTGGCAACCCAGACTCCGTCTCGGGTTGGTGGTGTAGAGCTTCCTGTAGCCGCATGGCGTTCGTACTTAAATATGGAACTAACCATTCCAATTTTCGCTGTCTCTTATACACATCTCCGAGCCCACGAGAC
+
DCDDDFCCCCCCGGGGGGGGGGGHHHHGGHHGHHHGHHHHHGGHFGGFGGGGHHHGHHHHHHHHHHHHHGGGGGHGGEGGGGGHHHHHHHHHHHGFFHHHHHGHHGHHHHHHHHGGGGGGBFHHGHFHFFHHHHGHDGGGGGGGGGCGF
@M02034:409:000000000-BFKT7:1:1114:17474:9136 1:N:0:35
AAAGTCGAGGTGCCTAAAGTGGCAACCCAGACTAAGAATCCGGTTGGTGGTGTAGAGCTTCCTGTAGCCGCATGGCGTTCGTACTTAAATATGGAACTAACCATTCCAATTTTCGCTGTCTCTTATACACATCTCCGAGCCCACGAGACA
+
DDDDDFCCCDDDGGGGGGGGGGGHHHHGGHHGH33FH53B3EFGGGGGGGGFHHHHHHHHHGHHHHHHHGGGGGHHGGGGGGHHHHHHFHHHHHHHHHHHHHHHHHHHFHHHHHGGGGGHHHHHHHFHHHHHHHHHGGGGGGHGCGGFGB
@M02034:409:000000000-BFKT7:1:1114:22492:9139 1:N:0:35
AAAGTCGAGGTGCCTAAAGTGGCAACCCAGACTGGTCAGGGGGT
+
DDDDDFCCCDCBGGGGGGGGGGGHHHHGGHHGHB2FA5FHH2EF
@M02034:409:000000000-BFKT7:1:1114:20968:9139 1:N:0:35
AAAGTCGAGGTGCCTAAAGTGGCAACCCAGACTGGTCCGAATGTTGGTGGTGTAGAGCTTCCTGTAGCCGCATGGCGTTCGTACTTAAATATGGAACTAACCATTCCAATTTTCGCTGTCTCTTATACACATCTCCGAGCCCACGAGAC
+
CCCDCFCCCCCCGGGGGGGGGGGHHHHGGHHGHHHHHHGFGFGGHHHFFGFGHHHHHHHHHHHHHHHHHGGEEGHGGEGGGGHHHHHHHHHHHHFHHHHHHHHHHHGHHHHHHHGGGGGHHHHHHHHHHFHHHHGGFFFGGGHGG@?DG
@M02034:409:000000000-BFKT7:1:1114:3444:9140 1:N:0:35
AAAGTCGAGGTGCCTAAAGTGGCAACCCAGACTAGTCAGGGGGTTGGTGGTGTAGAGCTTCCTGTAGCCGCATGGCGTTCGTACTTAAATATGGAACTAACCATTCCAATTTTCGCTGTCTCTTATACACATCTCCGAGCCCACGAGAC
+
ABAABFBADBAAGGGFFGGGGGGGFE4BEGHFHHHHHHGHCGGEFFGEBE1FGFGFFDFGFCGFBFHBFB/>EEH1>EE1EE??FHFBBGFBGHEGFHDCFG3EGHEFGFHHHDCCEGB?FBFGFGFGDFFHGFF<C/@C@GCF?AGGG
@M02034:409:000000000-BFKT7:1:1114:6992:9143 1:N:0:35
AAAGTCGAGGTGCCTAAAGTGGCAACCCAGACTACTCCGGCTGTTGGTGGTGTAGAGCTTCCTGTAGCCGCATGGCGTTCGTACTTAAATATGGAACTAACCATTCCAATTTTCGCTGTCTCTTATACACATCTCCGAGCCCACGAGACA
+
CCCCCFBCBCABGGGGGGGGGGGGHHHGGHHGHHGHHHGGGGGHHHGAF?FFFDG5GDFC5GHBGBEGFGECFGGEEBEGGEGHHHHEFHHGG33DFEGGFG3GDGE4HHHHH?EFFD/F?FGFBDFGHGHFHHHDD?CGGEEFG/@DA>
@M02034:409:000000000-BFKT7:1:1114:5351:9143 1:N:0:35
AAAGTCGAGGTGCCTAAAGTGGCAACCCAGACTAATCCTACTGTTGGTGGTGTAGAGCTTCCTGTAGCCGCATGGCGTTCGTACTTAAATATGGAACTAACCATTCCAATTTTCGCTGTCTCTTATACACATCTCCGAGCCCACGAGACA
+
CCCCCFCCCCBCGGGGGGGGGGGHHHHGGHHGHHHHHHHHHHHHHHHGGGEFGHHHHHHHHGHGHHHGHGGEEGHHGFGGGGHHHHHHHHHHHGGHHHHHHHHH3GHGHHHHHHGGGGGHHHHHHHHHGHHHHHHHG@GGGGHGGGGGGF
@M02034:409:000000000-BFKT7:1:1114:18496:9143 1:N:0:35
AAAGTCGAGGTGCCTAAAGTGGCAACCCAGACTCATAATAAGGTTGGTGGTGTAGAGCTTCCTGTAGCCGCATGGCGTTCGTACTTAAATATGGAACTAACCATTCCAATTTTCGCTGTCTCTTATACACATCTCCGAGCCCACGAGACA
+
CDCDCFCCCDCDGGGGGGGGGGGHHHHGGHHGHCHHHHHHHHGHHHGFFGEFGFHFGFHHHHHHHHHHHGGGGGHHGFGGGGHHHHFHHHHHHHGHHHHHHHGHHHHHHHHHHGGGGGGFHHHHHHHHGHGHHHHGD?DGGGHGGGGGGH
@M02034:409:000000000-BFKT7:1:1114:25512:9147 1:N:0:35
AAAGTCGAGGTGCCTAAAGTGGCAACCCAGACTCAGAAGAATGTTGGTGGTGTAGAGCTTCCTGTAGCCGCATGGCGTTCGTACTTAAATATGGAACTAACCATTCCAATTTTCGCTGTCTCTTATACACATCTCCGAGCCCACGAGAC
+
AAA1AFAADDAAGGGGGGGGGCFCC0FEEAAFGFFFAEB1GG1FGGEAFAEFHFGDHFGGHFHHHHF2FEEA?EHHGEEGFEFEGFFGHGHFHFBDGHHHHHEGHHFFGFGHHGGGGGGFHHGHFHHHGHFHHFGFC?CGCGAF@@CFG
@M02034:409:000000000-BFKT7:1:1114:17266:9148 1:N:0:35
AAAGTCGAGGTGCCTAAAGTGGCAACCCAGACTCATGGTCCGGTTGGTGGTGTAGAGCTTCCTGTAGCCGCATGGCGTTCGTACTTAAATATGGAACTAACCATTCCAATTTTCGCTGTCTCTTATACACATCTCCGAGCCCACGAGACA
+
CCCBBFCABBAAGGGGGGGFGGGHHGHGGHHGHHHHHHHHHGEEEGCEFGGGHHHHHHHHHHHHHHGHHGGCEGHHGEEGFFHHHHFFHHGHHGGHFHGGGGGFHHHHHHHHHHGGGGDHHHHHFHFHFHHHHHHFGCGDGGHGGGGGG<
@M02034:409:000000000-BFKT7:1:1114:3464:9153 1:N:0:35
AAAGTCGAGGTGCCTAAAGTGGCAACCCAGACTAGTCAGGGGGTTGGTGGTGTAGAGCTTCCTGTAGCCGCATGGCGTTCGTACTTAAATATGGAACTAACCATTCCAATTTTCGCTGTCTCTTATACACATCTCCGAGCCCACGAGACA
+
ABBBBFABDD2>GGGFGGGFGGGFGHGGFHHGGHHHFFHHHGGC?EEEFEEFBEGFFGGFFHFH5DHGFGGCGGFAE1>?EEFGAHHGFHFFGHBBEFFGFHBHGDHFFGHFFB@DDDFHHHHHDDFFFGHHHGFHGCFCCFE.CC?DGF
@M02034:409:000000000-BFKT7:1:1114:24455:9158 1:N:0:35
AAAGTCGAGGTGCCTAAAGTGGCAACCCAGACTTGTGGTGCGGTTGGTGGTGTAGAGCTTCCTGTAGCCGCATGGCGTTCGTACTTAAATATGGAACTAACCATTCCAATTTTCGCTGTCTCTTATACACATCTCCGAGCCCACGAGACA
+
CCBBCFCCCCAAGGGGGGGGGGGGHHHGGHHGHHHHHGFFHGGEFGGEFGEFHGHGHGHHHHHHHHHHHGGGGGHHGFGGFFHHHHGGHHGHHHGHGHHHHHGHHHHFHHHHHHGGGGDHHHHHHHHHHFHHHHHGEFGGGEHGGGGGGF
@M02034:409:000000000-BFKT7:1:1114:6545:9160 1:N:0:35
AAAGTCGAGGTGCCTAAAGTGGCAACCCAGACTTCGTCTCAGGTTGGTGGTGTAGAGCTTCCTGTAGCCGCATGGCGTTCGTACTTAAATATGGAACTAACCATTCCAATTTTCGCTGTCTCTTATACACATCTCCGAGCCCACGAGAC
+
CCCCCFCBCCCCGGGGGGGFFGGHHHHGGHHGHHHGHGHHHHHHHHGFFGFFHHHHHHHHHHHHHHHHHGGGGGHHGGGGGGHHHHHGHHHHHHGHHHHHHHHHHHGHHHHHHHGGGGGHHHHHHHFHFGHHHHHFFCGCGGHGGGGGG
@M02034:409:000000000-BFKT7:1:1114:15531:9177 1:N:0:35
AAAGTCGAGGTGCCTAAAGTGGCAACCCAGACTACGCAGCTTGTTGGTGGTGTAGAGCTTCCTGTAGCCGCATGGCGTTCGTACTTAAATATGGTACTAACCATTCCAATTTTCGCTGTCTCTTATACACCTCTCCGAGCC
+
BBBBBFBBBBBBGGGGGGGGGGGHHHHGGHHGH33BF2EA3FGHFH1BF1EE13D5D53A5BB5BA55A1E0EE11>?EF1>???GH3@GHGFE44BBFG303B??F4?B3F44/?E/<B4BB???3?B22?BFG2D<<>B
@M02034:409:000000000-BFKT7:1:1114:3364:9183 1:N:0:35
AAAGTCGAGGTGCCTAAAGTGGCAACCCAGACTAATAATAATGTTGGTGGTGTAGAGCTTCCTGTAGCCGCATGGCGTTCGTACTTAAATATGGAACTAACCATTCCAATTTTCGCTGTCTCTTATACACATCTCCGAGCCCACGAGAC
+
>ABAAFAABBABGFGGGGGGGGFGHHGGGHHGHHHHHHHHHHHHHHEGFEAFGHHHGFHHGGHFHHHGHGEEEGHFEFGFEGHHHHHGHHFHHHFGFGHHGHHHHHEDGGHHHFEDGGGFGFHHHHGH?FEGHGFGGGC@DGEGGGGGG
@M02034:409:000000000-BFKT7:1:1114:6754:9183 1:N:0:35
AAAGTCGAGGTGCCTAAAGTGGCAACCCAGACTCATCAGACTGTTGGTGGTGTAGAGCTTCCTGTAGCCGCATGGCGTTCGTACTTAAATATGGAACTAACCATTCCAATTTTCGCTGTCTCTTATACACATCTCCGAGCCCACGAGAC
+
CCCCCFBABCABFFGG4GGGGGGGHHHGGHGGHHFHHHFHHHHHGFHEFFEFHFHEGHHHHGHHHHHEHFGEEEHHGGGGGGHHHHHHHHHFHHFGGHEF3FFFGHFHHHHHHHGGGGGHGHHHEFHHFFHHHHHGF@C?@FHGGGGDD
@M02034:409:000000000-BFKT7:1:1114:19341:9186 1:N:0:35
AAAGTCGAGGTGCCTAAAGTGGCAACCCAGACTACGCATCAGGTTGGTGGTGTAGAGCTTCCTGTAGCCGCATGGCGTTCGTACTTAAATATGGAACTAACCATTCCAATTTTCGCTGTCTCTTATACACATCTCCGAGCCCACGAGAC
+
CCCCCFCCCCAAGGGGGGGGGGGHHHHGGHHGHHHGGGGGHHHHHHGEFDEFHHHGHHHHHGHHHHHHHGGFFGHHGEGGGGFHHHHHHHHHHHHHHHHGHHHHFHHFHHHHHHGGGGFHHHHHHHDHGHHHHHHHGCGGGGHGGGGGG
@M02034:409:000000000-BFKT7:1:1114:6774:9191 1:N:0:35
AAAGTCGAGGTGCCTAAAGTGGCAACCCAGACTCATCAGACTGTTGGTGGTGTAGAGCTTCCTGTAGCCGCATGGCGTTCGTACTTAAATATGGAACTAACCATTCCAATTTTCGCTGTCTCTTATACACATCTCCGAGCCCACGAGACA
+
AAABBFABBD>AGGGGGGGGGDFFFHHGGHHGHGGHHHCFHHHGHHHGGGEFHHHDGHHHGHHHGFHGHGGGGGHHGGGGGGGHHHHHHHGHHHHGHHHHHFHHEGHFDGHHHHEGGGGGHFGFHHHGFHGHHHHGGGCGGGHGGGGGGF
@M02034:409:000000000-BFKT7:1:1114:3715:9200 1:N:0:35
AAAGTCGAGGTGCCTAAAGTGGCAACCCAGACTATGCCGTCGGTTGGTGGTGTAGAGCTTCCTGTAGCCGCATGGCGTTCGTACTTAAATATGGAACTAAC
+
AA11AFAADD?AC1GGGFGFG1AGFGAEEEHGHHHHFHEGEGCEGGCEFEEFHFDFFFFGHFHFHHDGFEEE?FHFE?EFEA0>FFB1EGBFFB>>EG11>
@M02034:409:000000000-BFKT7:1:1114:21938:9201 1:N:0:35
AAAGTCGAGGTGCCTAAAGTGGCAACCCAGACTAAGAATCAGGTTGGTGGTGTAGAGCTTCCTGTAGCCGCATGGCGTTCGTACTTAAATATGGAACTAACCATTCCAATTTTCGCTGTCTCTTATACACATCTCCGAGCCCACGAGAC
+
BA@ABFB@DDAAGGGDEFGGGCGHFGGEGHFGHHHHFFHGFCEDFGGGGGEFFGGHHHHHFAGFGHHEFG0EFGHGGEEEFGFHHHHHEHDGHHHFFHHBGFFGHFEE?GHHHHGCGGGHHFHHHHHDGCGHGHHFE/CCG/FFD?CGG
@M02034:409:000000000-BFKT7:1:1114:10784:9203 1:N:0:35
AAAGTCGAGGTGCCTAAAGTGGCAACCCAGACTCTGGAGTCGGTTGGTGGTGTAGAGCTTCCTGTAGCCGCATGGCGTTCGTACTTAAATATGGAACTAACCATTCCAATTTTCGCTGTCTCTTATACACATCTCCGAGCCCACGAGACA
+
BBBBCFCCCCBCGGGGGGGGGGGHHHHGGHHGGHHHHHHGHGGEFGGEFGEFGGHHHHHHHHHGGHHHHGGEGGHHFFGGGGHHHHHGGHHHHHFHHHGGHHHHHHGHHHHHHHGGGGGHHHHHGHHHGHHGHHHHGGFFGGHGGCGGGF
@M02034:409:000000000-BFKT7:1:1114:10803:9203 1:N:0:35
AAAGTCGAGGTGCCTAAAGTGGCAACCCAGACTCTGGAGTCGGTTGGTGGTGTAGAGCTTCCTGTAGCCGCATGGCGTTCGTACTTAAATATGGAACTAACCATTCCAATTTTCGCTGTCTCTTATACACATCTCCGAGCCCACGAGACA
+
CCCCCFCCCCBCGGGGGGGGGGGHHHHGGHHGHHHHHHHGHGGGGGGEFGGFHHHHHHHHHHHHHHHHHGGGGGHHGGGGGGHHHHHHHHHHHHHFHGFGGHHGHHBDFGGHHHGGGDDFHFHHHHFHFHHHGHFHDCGGGGHGGGGGGC
@M02034:409:000000000-BFKT7:1:1114:27831:9217 1:N:0:35
AAAGTCGAGGTGCCTAAAGTGGCAACCCAGACTCTGTTTTATGTTGGTGGTGTAGAGCTTCCTGTAGCCGCATGGCGTTCGTACTTAAATATGGAACTAACCATTCCAATTTTCGCTTT
+
BBBBBFBBBBBBGGGGGGGGGGGFFHHGGHHFHHHHHHHHHHHHGGGGGG2FGHHHHHHHFHHHHHGHHGGEGGHHGFGGGGFGEHB@FGGHHHHGGHHBEG@FFHFHDGGGGE>>//?
@M02034:409:000000000-BFKT7:1:1114:20083:9221 1:N:0:35
AAAGTCGAGGTGCCTAAAGTGGCAACCCAGACTCGCGACGTTGGTGGTGTAGAGCTTCCTGTAGCCGCATGGCGTTCGTACTTAATTATGGAACTAACCATTCCAATTTTCGCTGTCTCTTATACACATCTCCGAGCCCACGAGACAGGC
+
CCCCDFBCCCCCGGGGGGGGGGGHHHHGGHHGHHGGGGGGEFGHEFFFFHFHHHHHHHHHHGHHHHGGGGGHFGFGFGGEHHHHGHHHHHHFGHHHHHHHHHHEH4DGHHHGGGGGHHHHHHHHEFHHHHHHHG<@CFGHGG?CGGHHGE
@M02034:409:000000000-BFKT7:1:1114:9416:9223 1:N:0:35
AAAGTCGAGGTGCCTAAAGTGGCAACCCAGACTCCGCAGGAGGTTGGTGGTGTAGAGCTTCCTGTAGCCGCATGGCGTTCGTACTTAAATATGGAACTAACCATTCCAATTTTCGCTGTCTCTTATACACATCTCCGAGCCCACGAGACA
+
CCCCBFCCCCBCGGGGGGGGGGGHHHHGGHHGHHHGGGGGFFGEGHGGGGEGHGHFHHHHHHHHHHHHHGGEGGHHGGGGGGHHHHHHHHHHHHHHFHBHFGHHHHHHHGHHHHEGGGGGHHHHFHFHDGHHFHFDCBDFGGHGGFGGGF
@M02034:409:000000000-BFKT7:1:1114:22946:9230 1:N:0:35
AAAGTCGAGGTGCCTAAAGTGGCAACCCAGACTTCTTCGCCGGTTGGTGGTGTAGAGCTTCCTGTAGCCGCATGGCGTTCGTACTTAAATATGGAACTAACCATTCCAATTTTCGCTGTCTCTTATACACATCTCCGAGCCCACGAGACA
+
BCCCBFABBCAAGGGGGGGGGGGHHHHGGHHGHHHHHHHGGGGEFGGEFGEFGFHHHFHHHHHGHHHHHGGEGGHHEEGGEEGHHHHFHHHHHHGHHHFHHHHHHHHHHFHHHHGGGGGGHGHHHHHHGFFHHHHBE?C@FGHGCDCDDB
@M02034:409:000000000-BFKT7:1:1114:16288:9231 1:N:0:35
AAAGTCGAGGTGCCTAAAGTGGCAACCCAGACTACGTCGCCTGTTGGTGGTGTAGAGCTTCCTGTAGCCGCATGGCGTTCGTACTTAAATATGGAACTAACCATTCCAATTTTCGCTGTCTCTTATACACATCTCCGAGCCCACGAGACA
+
CCCCCFCCCCBCGGGGGGGGGGGHHHHGGHHGHHHGHHGGGGHHHHHGGGGGHHHHHHHHHHHHHHHHHGGGGGHHGGGGGGHHHHHHGHHHHHGHHHHGHHHHHHHHHHHHHHGGGGGGHGHHHHGHHHHHHHHHGCGGGGHGGGGGGF
@M02034:409:000000000-BFKT7:1:1114:5483:9231 1:N:0:35
AAAGTCGAGGTGCCTAAAGTGGCAACCCAGACTAGGGTGGGGGTTGGTGGTGTAGAGCTTCCTGTAGCCGCATGGCGTTCGTACTTAAATATGGAACTAACCATTCCAATTTTCGCTGTCTCTTATACACATCTCCGAGCCCACGAGACA
+
BBCBCFCCCCBCGGGGGGGGGGGHHHHGGHHGHHHHHFFFGGGEFGGEFGBFGHHHHHHHHHHHHHHHHGGGGGHHGEGGFFHHHHHFHHHHHHGHHHHGHHHHGHGHHHHHHHGGGGGHHHHHGHHHFHGHHHGHGCGFGGHGGGGGGB
@M02034:409:000000000-BFKT7:1:1114:10423:9233 1:N:0:35
AAAGTCGAGGTGCCTAAAGTGGCAACCCAGACTCATAAGCATGTTGGTGGTGTAGAGCTTCCTGTAGCCGCATGGCGTTCGTACTTAAATATGGAACTAACCATTCCAATTTTCGCTGTCTCTTATACACATCTCCGAGCCCACGAGACA
+
BCCBBFCCCCBCGGGGGGGGGGGHHHHGGHHGHHHHHHHHHHHHHHHEFGEFHHHHHHHHHHHFGHHHHGGGGGHHEEGGGFGHHHHHHHHHHHGHFHHGHHGHHHHHHGHHHHGGGGGHHHHHHHFHHGHHGHHGGCGCFGFGGGGGGG
@M02034:409:000000000-BFKT7:1:1114:17937:9235 1:N:0:35
AAAGTCGAGGTGCCTAAAGTGGCAACCCAGACTCATAAGGAGGTTGGTGGTGTAGAGCTTCCTGTAGCCGCATGGCGTTCGTACTTAAATATGGAACTAACCATTCCAATTTTCGCTGTCTCTTATACACATCTCCGAGCCCACGAGACA
+
BCCCBFCCCCBCGGGGGGGGGGGHHHHGGHHGHHHHHHHHHHGGHHGEFGFGHHHHHHHHHHHGHHHHHGGGGGHHGFGGGGHHHHHHGHGHHHHFGHGGHHGHHHGHHHHHHHGGGGGHHGHHHHHHHHHHHHHHGGFCGGHGGGFGGC
@M02034:409:000000000-BFKT7:1:1114:25582:9237 1:N:0:35
AAAGTCGAGGTGCCTAAAGTGGCAACCCAGACTAATGCGAAGGTTGGTGGTGTAGAGCTTCCTGTAGCCGCATGGCGTTCGTACTTAAATATGGAACTAACCATTCCAATTTTCGCTGTC
+
CCCCCFBCCCCCGGGGGGGGGGGGHHHGGHHGH33DG5A22AEGFGEEC1EAA3F5A53AAFDFA55A31E0BE?1/?EFE??FGFF3@BGFEE3?B?GH3?3B34F4?F3FD4/<E//B
@M02034:409:000000000-BFKT7:1:1114:21558:9246 1:N:0:35
AAAGTCGAGGTGCCTAAAGTGGCAACCCAGACTTTTAGGACGGTTGGTGGTGTAGAGCTTCCTGTAGCCGCATGGCGTTCGTACTTAAATATGGAACTAACCATTCCAATTTTCGCTGTCTCTTATACACATCTCCGAGCCCACGAGACA
+
CCCCCFCCCCBBGGGGGGGGGGGHHHHGGHHGHHHHHHHHHGGGGGGFFGEFGHHHHHHHHHHHHHHGHGGGGGHHGGGGGGHHHHHHHHHHHGHHHHGHHHGHHHHHHHHHHHGGGGGHHHHHHHHHHHHHHHGFDGGGGGHGG?FGGF
@M02034:409:000000000-BFKT7:1:1114:15065:9246 1:N:0:35
AAAGTCGAGGTGCCTAAAGTGGCAACCCAGACTAATTCGACTGTTGGTGGTGTAGAGCTTCCTGTAGC
+
CCCCCFCCCCBCGGGGGGGFGGGHHHHGGHHEHDHH55A52EEHEH2AA1EAA3D5A53B5B55A555
@M02034:409:000000000-BFKT7:1:1114:14239:9255 1:N:0:35
AAAGTCGAGGTGCCTAAAGTGGCAACCCAGACTGGGAAGGGTGTTGGTGGTGTAGAGCTTCCTGTAGCCGCATGGCGTTCGTACTTAAATATGGAACTAACCATTCCAATTTTCGCTGTCTCTTATACACATCCCGAGCCCACGAGACAG
+
CCCCBFCCDBBCGGGGGGGGGGGHHHHGGHHGHGGFHGEGGGGGGHHGGGEGGFHFHHHHGHHHHGHFGGGFGGGFGEFFEFBGGHHFHHHHHHHFFGFHFABGEHFDHHHHHHGGGGFHHHHHFFHDFGHFHGHGGGCGGEGFC?E/0G
@M02034:409:000000000-BFKT7:1:1114:16210:9262 1:N:0:35
AAAGTCGAGGTGCCTAAAGTGGCAACCCAGACTGGGGTGGGGGTTGGTGGTGTAGAGCTTCCTGTAGCCGCATGGCGTTCGTACTTAAATATGGAACTAACCATTCCAATTTTCGCTGTCTCTTATACACATCTCCGAGCCCACAAGACA
+
AAAABFBCCCBCGGGGGGGFGGGGGHHGGHGGHHGHGEEEGGGEFFCEFGEFFGHFHHHHFHHGHGHHFEFGGGHHG?EFEGEHHHHHHHEHHHFFHGGFGHGF3FGGDGGHGFCDG?<DHHHHHHHBGFHEBHFHGG?CDGHGGHHHHH
@M02034:409:000000000-BFKT7:1:1114:7840:9264 1:N:0:35
AAAGTCGAGGTGCCTAAAGTGGCAACCCAGACGGTTGGTGGTGTAGAGCTTCCTGTAGCCGCATGGCGTTCGTACTTAAATATGGAACTAACCATTCCAATTTTCGCTGTCTCTTATACACATCTCCGAGCCCACGAGACAGGCAGAAAT
+
AAAABFAADBBBGGGGGGGGGFGHHHHGGHHGGGGGF2EFGGFHGGHHHHHFFGFFFFHDEEAAEGHGEGGGE2?BGBF3FGFFGBDGHHBFFHGHFGH?GHHG4/?EGGHHHHHHHHHHHHHHHHHGDDGGGGGGGGGGHHEEH?FGHF
@M02034:409:000000000-BFKT7:1:1114:10043:9279 1:N:0:35
AAAGTCGAGGTGCCTAAAGTGGCAACCCAGACTTCTACTCCGGTTGGTGGTGTAGAGCTTCCTGTAGCCGCGTG
+
CCCCCFCCCBCCGGGGGGGGGGGHHHHGGHHA35AFAAF332AF2EA111B113D555BB5BA55555A1>0>>
@M02034:409:000000000-BFKT7:1:1114:25186:9281 1:N:0:35
AAAGTCGAGGTGCCTAAAGTGGCAACCCAGACTGGGGGG
+
A1AAABA1A1AABFDAB1BBEGFHHE0EF0CFFCAC0E?
@M02034:409:000000000-BFKT7:1:1114:14842:9281 1:N:0:35
AAAGTCGAGGTGCCTAAAGTGGCAACCCAGACTCAGCATCATGTTGGTGGTGTAGAGCTTCCTGTAGCCGCATGGCGTTCGTACTTAAATATGGAACTAACCATTCCAATTTTCGCTGTCTCTTATACACATCTCCGAGCCCACGAGACA
+
BBABADABDBAAGGFGGGGBGGGHGHHGD2GAGFHFHGHFCHHHGHGEFEBFGFHBGFFGHCHHHHGHHGGEEEHHGEEFEECEFGHHHBFFD3FBGHGHHHFFGHHHFGGHFFEGGA/EDFFGFGEGBGHFCGBDDC?CGCHFFC??FF
@M02034:409:000000000-BFKT7:1:1114:14034:9281 1:N:0:35
AAAGTCGAGGTGCCTAAAGTGGCAACCCAGACTAATAATAAGGTTGGTGGTGTAGAGCTTCCTGTAGCCGCATGGCGTTCGTACTTAAATATGGAACTAACCATTCCAATTTTCGCTGTCTCTTATACACATCTCCGAGCCCACGAGAC
+
CCCCCFCCBCCCGGGGGGGGGGGHHHHGGHHGHHHHHHHHHHHHHHGGGGGGHHHHHHHHHHHHHHHHHGGGGGHHGGGGGGHHHHHFHHHHHHGHGHHHHHGHHHHGHGHHHHGFGGGGHGHHHHHHHHHHHHHHDGGGGGGGGGGGG
@M02034:409:000000000-BFKT7:1:1114:17615:9284 1:N:0:35
AAAGTCGAGGTGCCTAAAGTGGCAACCCAGACTAATACGAATGTTGGTGGTGTAGAGCTTCCTGTAGCCGCATGGCGTTCGTACTTAAATATGGAACTAACCATTCCAATTTTCGCTGTCTCTTATACACATCTCCGAGCCCACGAGACA
+
DCCCCFCDDDCCGGGGGGGGGGGHHHHGGHHGHHHHHGHGFFGFGFHFEGEFHGHHHHHHFHHHHHHGHGG@EGHGGEGGGGHHHHHHHHHHHH3EGHGFHGEGHEGGHHHHHFGGGGFHHHHHHHHGFHHHHHGGFFGGCGGFFGGDDF
@M02034:409:000000000-BFKT7:1:1114:9558:9286 1:N:0:35
AAAGTCGAGGTGCCTAAAGTGGCAACCCAGACTAGTCATCAGGTTGGTGGTGTAGAGCTTCCTGTAGCCGCATGGCGTTCGTACTTAAATATGGAACTAACCATTCCAATTTTCGCTGTCTCTTATACACATCTCCGAGCCCACGAGACA
+
BBBBBFAABDBAGGGGGGGFGGGHHHHGGHHGHBGHHHHHHHHGGHCEFGGGHHHHHHHHHHHHHHHGHGGEGGHGGGGGGGHHHHHFFHHHHH3EFHGFFHFHHFFFHHHHHHFEGGGEHFHHFHEGFHHHHHGH?/@/@CGCCCCDGC
@M02034:409:000000000-BFKT7:1:1114:14227:9287 1:N:0:35
AAAGTCGAGGTGCCTAAAGTGGCAACCCAGACTCCGGCGAAGGTTGGTGGTGTAGAGCTTCCTGTAGCCGCATGGCGTTCGTACTTAAATATGGAACTAACCATTCCAATTTTCGCTGTCTCTTATACACATCTCCGAGCCCACGAGACA
+
CCCCCFBCCCCCGGGGGGGFGGGHHHHGGHHGHHHGGGGC0EGHHHEEEEEFGBG5GGGHHHHHHHFBFGGEGGGFEEGGGEFCGFHHEHHGFG3?BFGHFA?G3FBBFHFHD3@EGF?GDFGGDHFFHFFGGDG=C@DFDFHEC@GGGC
@M02034:409:000000000-BFKT7:1:1114:21619:9289 1:N:0:35
AAAGTCGAGGTGCCTAAAGTGGCAACCCAGACTACGAAGACTGTTGGTGGTGTAGAGC
+
CDDDCFCCCCABGGGGGGGGGGGHHHHGGHHGHHG22AE2BFGGGHE211B113D5A5
@M02034:409:000000000-BFKT7:1:1114:21322:9294 1:N:0:35
AAAGTCGAGGTGCCTAAAGTGGCAACCCAGACTACTACGCATGTTGGTGGTGTAGAGCTTCCTGTAGCCGCATGGCGTTCGTACTTAAATATGGAACTAACCATTCCAATTTTCGCTGTCTCTTATACACATCTCCGAGCCCACGAGAC
+
BBBBBFBABDBBGGGGGGGGGGGHGHHGGHHGHHHHHHGGGEEGHHHGGGDGGHHGGHHHHHHHHHHHFFE0EGHGGGGGGGHHHHEFBGFHHH3FCGFFFHGFHFHHHGHHHHGGGDFFHGHHGHG3DHGHGHF2?BD?@FFFGCCGG
@M02034:409:000000000-BFKT7:1:1114:25171:9294 1:N:0:35
AAAGTCGAGGTGCCTAAAGTGGCAACCCAGACTGGGGGGAAGGTTGGTGGTGTAGAGCTTCCTGTAGCCGCATGGCGTTCGTACTTAAATATGGAACTAACCATTCCAATTTTCGCTGTCTCTTATACACATCTCCGAGCCCACGAGACA
+
CCCCCFCCCCCCGGGGGGGGGGGHHHHGGHHGHHHHGGGGGGGGFHGDFGAFHHHHHHHHHHHHHHHHHGGGGGHHGGGGGFHHHHEHHHHHHHEFGHHHHHHHHHHHHGHHHHCGGDFGGGGGGGFGGGGGGGGGGCGGGGGGGFFFFB
@M02034:409:000000000-BFKT7:1:1114:17899:9295 1:N:0:35
AAAGTCGAGGTGCCTAAAGTGGCAACCCAGACTCTGGGGGGTGTTGGTGGTGTAGAGCTTCCTGTAGCCGCATGGCGTTCGTACTTAAATATGGAACTAACCATTCCAATTTTCGCTGTCTCTTATACACATCTCCGAGCCCACGAGACA
+
>AABBFBBBBAAGGGGGGGGGGGHHHHGGHHGHHHHHHGGGGGGGHH/FDBFHHHFHHHHHHHHHHHHHGGDGGHHGGGGGGHHHHHGHHFHHHHGFHEGHHHHHGHHHGHHHHGFGGGFFGGFFGFBBFFGGGFGFDGADEEEFAF.A9
@M02034:409:000000000-BFKT7:1:1114:26824:9296 1:N:0:35
AAAGTCGAGGTGCCTAAAGTGGCAACCCAGACTGCGCCGCCTGTTGGTGGTGTAGAGCTTCCTGTAGCCGCATGGCGTTCGTACTTAAATATGGAACTAACCATTCCAATTTTCGCTGTCTCTTATACACATCTCCGAGCCCACGAGACA
+
CCCCCFCCCCCCGGGGGGGGGGGHGHHGGHHGHHHGGGGGGGHHHHHGGGFFHGHHHFHHFHHHHHHHHGGGFGHGGGGGGGFHHHHHHHHHHHFHFHHGHHFHHHFHHHHHHHGGGGFHHHHHHHGHFHFHHHFFFGCGGGHGGGGGGF
@M02034:409:000000000-BFKT7:1:1114:14211:9297 1:N:0:35
AAAGTCGAGTTGCCTAAAGTGGCAACCCAGACTCCGGCGACTGTTGGTGGTGTAGAGCTTCCTGTAGCCGCATGGCGTTCGTACTTAAATATGGAACTAACCATTCCAATTTTCGCTGTCTCTTATA
+
BBBABDA?D4>FBGGGC4FFGGFHHHHFDHGEFG3E22AA00ABFEHEFG1FFHHHGHHHGHHGHBFFHGCCFEEHGEEGGEHHEGFDHHGHFFGF3GBGCEBGFF444FHHHHDFFDAFHGHHDG@
@M02034:409:000000000-BFKT7:1:1114:7835:9300 1:N:0:35
AAAGTCGAGGTGCCTAAAGTGGCAACCCAGACTGGTGGTGTGGTTGGTGGTGTAGAGCTTCCTGTAGCCGCATGGCGTTCGTACTTAAATATGGAACTAACCATTCCAATTTTCGCTGTCTCTTATACACATCTCCGAGCCCACGAGACA
+
ABAAADBBBBBBGGGGGGGFFGGHHHHGGHHGHHHGHGEGHGGHGGGEFEEFHHHHHGHHGHHHHHHHHGGGGGHHGFGGGGGHHGHHHHHHHHHHHHHHHHHHHFHHHHHHHHEGGGGHHHHHHHHFHGHHGHGFG?/@CEHGGGGDF<
@M02034:409:000000000-BFKT7:1:1114:6702:9311 1:N:0:35
AAAGTCGAGGTGCCTAAAGTGGCAACCCAGACTCAGCAGCATGTTGGTGGTGTAGAGCTTCCTGTAGCCGCATGGCGTTCGTACTTAAATATGGAACTAACCATTCCAATTTTCGCTGTCTCTTATACACATCTCCGAGCCCACGAGACA
+
BBBCAFBBCDCBGGGGGGGGGGGHHHHGGHHGHHHHHHHHHHHHHHHEFGEFGHHHHHHHHHHHHHHGHGGGGGHHFEGGFFGHHHHHHHHHHHFFHHHGHHHHHGFFHHHHHHGGGGGGHHHHHHFHFHHHHHG?FFGGGGHGGGGGG?
@M02034:409:000000000-BFKT7:1:1114:22331:9322 1:N:0:35
AAAGTCGAGGTGCCTAAAGTGGCAACCCAGACTAAGAATAATGTTGGTGGTGTAGAGCTTCCTGTAGCCGCATGGCGTTCGTACTTAAATATGGAACTAACCATTCCAATTTTCGCTGTCTCTTATACACATCTCCGAGCCCACGAGACA
+
CCBBCFAABBABGGGGGGGGGGGHHHHGFGHGHHHHGHHHGHGHHHHGFEAFFFHEFHHHHFHHHHHHHGGEEEHHGEGEGFGHHHGGGHFFFFDEGHECGHHGGHFHHGHHHH@EE/EFHFHHEHBGGHGHFFHBG</@CGFGG/CADF
@M02034:409:000000000-BFKT7:1:1114:13334:9324 1:N:0:35
AAAGTCGAGGTGCCTAAAGTGGCAACCCAGACTAGGGATGGGGTTGGTGGTGTAGAGCTTCCTGTAGCCGCATGGCGTTCGTACTTAAATATGGAACTAACCATTCCAATTTTCGCTGTCTCTTATACACATCTCCGAGCCCACGAGAC
+
AABBBFBBBDABGGGGGFGGGGGHHHHGGHHGHHHHHGHGGDGEFGGEFFEFHHHFGFGHGGGHHHGHHGGEGGFHFEEGGGHEHHHHHHHFHFGFFFGHHHHHFDFH4FGHHFEEGFFHHHHHHHHHFHHHFHGDEBCFGGFGCDGGC
@M02034:409:000000000-BFKT7:1:1114:16874:9327 1:N:0:35
AAAGTCGAGGTGCCTAAAGTGGCAACCCAGACTGGGGCGCAGGTTGGTGGTGTAGAGCTTCCTGTAGCCGCATGGCGTTCGTACTTAAATATGGACCTAACCATTCCAATTTTCGCTGTCTCTTATACACATCTCCGAG
+
>AAAADA11DAA1FGGFGGGGFFFFCGEEF0FFHH0FEA/EC/FHBA/A>?BG1G2BFHHFBGFHFHHHG>>/EHFEEEEGGHGAG2>FE2FGB11B0BGGB1CBFFGDGFGG2<CC/<@>F@F1@@FFFHGEFG1?/<
@M02034:409:000000000-BFKT7:1:1114:26600:9333 1:N:0:35
AAAGTCGAGGTGCCTAAAGTGGCAACCCAGACTAATCAGCAGGTTGGTGGTGTAGAGCTTCCTGTAGCCGCATGGCGTTCGTACTTAAATATGGAACTAACCATTCCAATTTTCGCTGTCTCTTATACACATCTCCGAGCCCACGAGACA
+
CCCCCFCCCCBBGGGGGGGGGGGHHHHGGHHGHHGHHHHGGHHEGHGEFEEFGGHFHHHHHHHHHGHHHGGEFGHHGGGGGGHHHHHHHHHHHHFFHHHHHHFHFHFHHHHHHHGGGGEGHHHHHHGHHFHHHHHFGFFGGGHGGGGGGC
@M02034:409:000000000-BFKT7:1:1114:14529:9333 1:N:0:35
AAAGTCGAGGTGCCTAAAGTGGCAACCCAGACTGCGCCTTCTGTTGGTGGTGTAGAGCTTCCTGTAGCCGCATGGCGTTCGTACTTAAATATGGAACTAACCATTCCAATTTTCGCTGTCTCTTATACACATCTCCGAGCCCACGAGACA
+
ABABAFBBBBABGGGGGGGFGGGFHHHGGGHGHHHDGGGGHHHHHHHEFEBFFGGFHGHHHGHGHHHHHGGFGGHHGEGGGFHHHHGGGHFHHHHHHHGGHGHHHHEDHHHHHHCAEFFHHHHHEGHHFHGHHHHFD/BD?FHGGGGGGG
@M02034:409:000000000-BFKT7:1:1114:6079:9344 1:N:0:35
AAAGTCGAGGTGCCTAAAGTGGCAACCCAGACTCCGAATAAGGTTGGTGGTGTAGAGCTTCCTGTAGCCGCATGGCGTTCGTACTTAAATATGGAACTAACCATTCCAATTTTCGCTGTCTCTTATACACATCTCCGAGCCCACGAGACA
+
AAABAFBBBBABGGGFFGGGGGGHHHHGGHHGHHGGE?FDHHHGGHGEFGGGHHHGGBGH5GHHHGGFDGG@EGHHG?EGGGHHHHHFHHFHHHHEHHGHFFFHHFHHEFGHHHEGGDEHHGFH3FHGFGHHGHFGGCDGGGHGGGGGG<
@M02034:409:000000000-BFKT7:1:1114:23859:9350 1:N:0:35
AAAGTCGAGGTGCCTAAAGTGGCAACCCAGACTATGAATTCTGTTGGTGGTGTAGAGCTTCCTGTAGCCGCATGGCGTTCGTACTTAAATATGGAACTAACCATTCCAATTTTCGCTGTCTCTTATACACATCTCCGAGCCCAC
+
>AAA>BAABDB4FGGGBFGFFFGGGFHGGHHGHHHHFFHFHG5FFHEEFDEFB3FBGEHHGHGHFFGHHGGAFEGHEAEGGEHEGHFHFHHHHBB@GFFBGHHGFEFGHGGHHFFGGGEFGBGH4FGFDFFHHHFGA/BDG/CC
@M02034:409:000000000-BFKT7:1:1114:28368:9350 1:N:0:35
AAAGTCGAGGTGCCTAAAGTGGCAACCCAGACTAGTCGTCAGGTTGGTGGTGTAGAGCTTCCTGTAGCCGCATGGCGTTCGTACTTAAATATGGAACTAACCATTCCAATTTTCGCTGTCTCTTATACACATCTCCGAGCCCACGAGAC
+
AAA1AFAADDAAGGGGGGGGG1FFHHHGGCEFC1GHHG0AFAGHGGGGF?EFEGFFFHFFFCHFGFHFHGCE>FHHGGGGCGHHFHFH1BGHHG@FFHFEGHFHHHHHGFGDEFE/EAGHHHFH1BDHBFGHHHFFG/<<BGEFGCCCG
@M02034:409:000000000-BFKT7:1:1114:14774:9359 1:N:0:35
AAAGTCGAGGTGCCTAAAGTGGCAACCCAGACTAATACGAATGTTGGTGGTGTAGAGCTTCCTGTAGCCGCATGGCGTTCGTACTTAAATATGGAACTAACCATTCCAATTTTCGCTGTCTCTTATACACATCTCCGAGCCCACGAGACA
+
BCCBBFCCCC>AGGGGGGGGGGGHHHHGGHHGHHHGHHHGHHHGHHGFFGEFGHHFGHHHHHHHHHHGHGGGGGGGGEEFFFHHHHHHHHGHHHHHGHHHHHHHHHHGFHHHGHGGGGEGHFHHHHBDDGHHHHHHEBCCGGHGGGGGGF
@M02034:409:000000000-BFKT7:1:1114:23853:9366 1:N:0:35
AAAGTCGAGGTGCCTAAAGTGGCAACCCAGACTATGAATTCTGTTGGTGGTGTAGAGCTTCCTGTAGCCGCATGGCGTTCGTACTTAAATATGGAACTAACCATTCCAATTTTCGCTGTCTCTTATACACATCTCCGAGCCCACGAGACA
+
CCCCCFCCCCBCGGGGGGGGGGGHHHHGGHHGHHHGHHHHHHHHHHHDFGAFGHHHHHHHHHHGHHHHHGGGGGHHGGGGGGHHHHHHHHHHHHGHGHHHHHHHHHHHHHHHHHGGGGGHHHHHHHHHGHHHHHHGG@GGGGHGGGGGGC
@M02034:409:000000000-BFKT7:1:1114:20093:9371 1:N:0:35
AAAGTCGAGGTGCCTAAAGTGGCAACCCAGACTACTGAGAGTGTTGGTGGTGTAGAGCTTCCTGTAGCCGCATGGCGTTCGTACTTAAATATGGAACTAACCATTCCAATTTTCGCTG
+
DDDDDFCDCDCCGGGGGGGGGGGHHHHGGHHGHBAGHGH5FHHH5GEAA2EFA3F5B5AB5FB5A5D5AAE0EFA1>?EF>>2??BGD3BG4B333BBGH313BF4G44DFHE4//E<
@M02034:409:000000000-BFKT7:1:1114:3809:9378 1:N:0:35
AAAGTCGAGGTGCCTAAAGTGGCAACCCAGACTGGGGCTAGGGTTGGTGGTGTAGAGCTTCCTGTAGCCGCATGGCGTTCGTACTTAAATATGGAACTAACCATTCCAATTTTCGCTGTCTCTTATACACATCTCCGAGCCCACGAGAC
+
CCCCCFCCCDBCGGGGGGGGGGGHHHHGGHHGHB2F22A22FHGHGGFGGGGHHHHHHHHHHHHHHHHHGGEEGHHGGGGFGGHHHFDGHGHHGFFGHGGHHGHGHGHFGHHHHGGGGDHHHHHEHFHFHHGHHGFD?CGGFHFCCGGG
@M02034:409:000000000-BFKT7:1:1114:20108:9385 1:N:0:35
AAAGTCGAGGTGCCTAAAGTGGCAACCCAGACTACTGAGCGTGTTGGTGGTGTAGAGCTTCCTGTAGCCGCATGGCGTTCGTACTTAAATATGGAACTAACCATTCCAATTTTCGCTGTCTCTTATACACATCTCCGAGCCCACGAGAC
+
BBBBBFBBBBABGGGGGGGGGGGHHHHGGHHGHBC5AGH3AFFEGGEGGGEFGGFHHHHHHHHHHHHHHGGEFGHGGGGGGGHHHHHFFGGHGHFHGF3FHHGHFHHFFHHHHHGGGCFFHFHGHFFGBGHHHHGFDCFGCFFGGFCCD
@M02034:409:000000000-BFKT7:1:1114:26352:9395 1:N:0:35
AAAGTCGAGGTGCCTAAAGTGGCAACCCAGACTATGCGTGAGGTTGGTGGTGTAGAGCTTCCTGTAGCCGCATGGCGTTCGTACTTAAATATGGAACTAACCATTCCAATTTTCGCTGTCTCTTATACACATCTCCGAGCCCACGAGACA
+
BBBBBFBBBBBBGGGGGGGGGGGHGHHGGHHGHHHHHGEFGGFHGHGEFGEFHFHFGFGGFFHHHHHFHEFEEFHGEEEGGFHHHHHFHHHHHGBGFHHGGHGHGHFFHHHHHFFGGGEFGHGHDHGHFGHFHHHFE@FGGGHGGGGCDB
@M02034:409:000000000-BFKT7:1:1114:23965:9397 1:N:0:35
AAAGTCGAGGTGCCTAAAGTGGCAACCCAGACTCAGTCTCCTGTTGGTGGTGTAGAGCTTCCTGTAGCCGCATGGCGTTCGTACTTAAATATGGAACTAACCATTCCAATTTTCGCTGTCTCTTATACACATCTCCGAGCCCACGAGACA
+
BBBBBFAABBABGGGGGGGFFGGGGHHGGHHGHHGFHFHGHGHHHHHGGGGFGHHFFHHHHHGHGFHHFGCEFGGHGGGGGGFHHHH3GHGHGGFGGHGGHHEHHHHHHGHHHGGGGGGHHFHHHHFF?GGHHG3FC@</C/CEC@DCDF
@M02034:409:000000000-BFKT7:1:1114:9290:9399 1:N:0:35
AAAGTCGAGGTGCCTAAAGTGGCAACCCAGACTAATCATAATGTTGGTGGTGTAGAGCTTCCTGTAGCCGCATGGCGTTCGTACTTAAATATGGAACTAACCATTCCAATTTTCGCTGTCTCTTATACACATCTCCGAGCCCACGAGACA
+
BBBBBFBBBBBBGGGGGGGGGGGHHHHGGHHGHHBHHHHHHHFHHHHEFFFGHHHGHGHHHGHHHGHHHGG?EEGEGGGGGGGHHHGH3FGHHGDFFHFFFHFHHGFFBGHHHFEAFGEFGGGHFGEH4?FHGHBDD?<CFFFECGCAE?
@M02034:409:000000000-BFKT7:1:1114:23943:9404 1:N:0:35
AAAGTCGAGGTGCCTAAAGTGGCAACCCAGACTCTTCAGCATGTTGGTGGTGTAGAGCTTCCTGTAGCCGCATGGCGTTCGTACTTAAATATGGAACTAACCATTCCAATTTTCGCTGTCTCTTATACACATCTCCGAGCCCACGAGACA
+
BCBCCFBCCCCCGGGGGGGGGGGHHHHGGHHGHHHHHHHHFHHHHHHGGGGFGHHFHHHHHHHHHHHHHGGGGGHHGGGGGGHHHHFHHHHHHGHHGHHHHHHHHHHHHHHHHGGGGGFHHHHHHHHHHHHHHHHHGCGGGGHGGGG?EF
@M02034:409:000000000-BFKT7:1:1114:28026:9404 1:N:0:35
AAAGTCGAGGTGCCTAAAGTGGCAACCCAGACTAATGGTTCGGTTGGTGGTGTAGAGCTTCCTGTAGCCGCATGGCGTTCGTACTTAAATATGGAACTAACCATTCCAATTTTCGCTGTCTCTTATACACATCTCCGAGCCCACGAGAC
+
CCCCCFBBCCCCGGGGGGGGGGGHHHHGGHHGHH355FGBG?EGGGGGGGEFFHHHGHHHHGHHGHHHGGGEGGHHGGGEGGFHHHHHHHHHHGFFFHHHHHHHHHGHGGHHHHGGGGGGHHHHHHGHFHHHFHHGGFGGGGHGGGGFG
@M02034:409:000000000-BFKT7:1:1114:11658:9407 1:N:0:35
AAAGTCGAGGTGCCTAAAGTGGCAACCCAGACTCAGAAGACTGTTGGTGGTGTAGAGCTTCCTGTAGCCGCATGGCGTTCGTACTTAAATATGGAACTAACCATTCCAATTTTCGCTGTCTCTTATACACATCTCCGAGCCCACGAGAC
+
CBCCBFBCCCCCGGGGGGGGGGGHHHHGGHGGHC33B5FABFGHHHHGGGGGHHHHHHHHHHHHHHHHHGGEEGHHGGGGGGHHHHFHHHHHHGGHGHGHHHHHHHHHHGHHHHGGGDEHHHHHGHGHGHGHHHHHGGCFFFHFGGGFG
@M02034:409:000000000-BFKT7:1:1114:27042:9415 1:N:0:35
AAAGTCGAGGTGCCTAAAGTGGCAACCCAGACTCAGAATACTGTTGGTGGTGTAGAGCTTCCTGTAGCCGCATGGCGTTCGTACTTAAATATGGAACTAACCATTCCAATTTTCGCTGTCTCTTATACACATCTCCGAGCCCACGAGACA
+
BABBBFBABBAAGGGGGGGGGGGHHHHGGHHGHHHHHHHHHHHHHHHEFGEGHHHGHHHHHHHHHHHHHGGGGGHHGGGGGGFHHHHHHHGHHHGHFHHHHHHHHHHHGGHHHHGGGGGHHGGHHHGHGHHHHHGHGCGGGGHGGGGFG?
@M02034:409:000000000-BFKT7:1:1114:18081:9421 1:N:0:35
AAAGTCGAGGTGCCTAAAGTGGCAACCCAGACTCAGAATAATGTTGGTGGTGTAGAGCTTCCTGTAGCCGCATGGCGTTCGTACTTAAATATGGAACTAACCATTCCAATTTTCGCTGTCTCTTATACACATCTCCGAGCCCACGAGACA
+
CCCCCFBBCCBCGGGGGGGGGGGHHHHGGHHGHFCGHHHHHGHHHHGGGGGGHHHHHHHHHHHHHHHHHGGEGGHHGGGGGGHHHHHHGHHHHHFFGHHHHHHHHHHHHHHHHHGGGGGHHHHHHHHHHHHHHHHHGGGGGGHGGCGGGC
@M02034:409:000000000-BFKT7:1:1114:11962:9421 1:N:0:35
AAAGTCGAGGTGCCTAAAGTGGCAACCCAGACTAGTTCTTTTGTTGGTGGTGTAGAGCTTCCTGTAGCCGCATGGCGTTCGTACTTAAATATGGAACTAACCATTCCAATTTTCGCTGTCTCTTATACACATCTCCGAGCCCACGAGACA
+
DDDDDFBCCCCCGGGGGGGGGGGHHHHGGHHGHHHHHHHHHHHGHHHFGGGGHHHHHHHHHHHHHHHHHGGFFGHHGGGGGGHHHHHHHHFHHBFGHHHHHHHHHHFHHGHHHHEGGGFHHHHHHHDGHHFHHHHGGGFCGFHGGGC?EF
@M02034:409:000000000-BFKT7:1:1114:10207:9425 1:N:0:35
AAAGTCGAGGTGCCTAAAGTGGCAACCCAGACTAAGCAGGAGGTTGGTGGTGTAGAGCTTCCTGTAGCCGCATGGCGTTCGTACTTAAATATGGAACTAACCATTCCAATTTTCGCTGTCTCTTATACACATCTCCGAGCCCACGAGACA
+
CCCCCFCCCCCBGGGGGGGGGGGHHHHGGHHGHHHHHHHHGGGGHHGGGGGGHHHHHHHHHHHHHHHHHGGFGGHHGGGGGGEHHHGHFHHHHFGHHHHHHHHHHHHHHHHHHHEGGGGHHHHHHHHHHHGHHHHGGCGGGGHGGGGGGC
@M02034:409:000000000-BFKT7:1:1114:14074:9425 1:N:0:35
AAAGTCGAGGTGCCTAAAGTGGCAACCCAGACTCGGGAGGATGTTGGTGGTGTAGAGCTTCCTGTAGCCGCATGGCGTTCGTACTTAAATATGGAACTAACCATTCCAATTTTCGCTGTCTCTTATACACATCTCCGAGCCCACGAGAC
+
CCCCCFCCCCCCGGGGGGGGGGGHHHHGGHHGHHGGGFEGGHHHHHGEFGEFHHHHHHHHHHHHHHHHHGGGGGHHGGGGGGHHHHHHHHHHHHHHGGHHHHHHHHHHGHHHHHEDFGFFHFHHHHHHHHGHHHHHGBFGGGFFGGFGG
@M02034:409:000000000-BFKT7:1:1114:11133:9427 1:N:0:35
AAAGTCGAGGTGCCTAAAGTGGCAACCCAGACTCAGTCTCTTGTTGGTGGTGTAGAGCTTCCTGTAGCCGCATGGCGTTCGTACTTAAATATGGAACTAACCATTCCAATTTTCGCTGTCTCTTATACACATCTCCGAGCCCACGAGAC
+
CCCCAFBBCCABGGGGGGGGGGGHHHHGGHHGGFHCABGBFHGHFFCEEEGGGHGFF5GHDGFHFFHEGGGAFGFAEEEFFEFGHHHGGHFFHHFBGHHHFGDGBFGFGGHHHGGGGGEFFHHHFHFFGHGHGHHDFCGGCGHGGGGGG
@M02034:409:000000000-BFKT7:1:1114:25981:9429 1:N:0:35
AAAGTCGAGGTGCCTAAAGTGGCAACCCAGACTACGAATAAGGTTGGTGGTGTAGAGCTTCCTGTAGCCGCATGGCGTTCGTACTTAAATATGGAACTAACCATTCCAATTTTCGCTGTCTCTTATACACATCTCCGAGCCCACGAGAC
+
CCCCCFBCCCBBGGGGGGGGGGGHHHHGGHHGHHHGGHGEHGHHHHFEFEFFHHHFHHHHHHHHHHHHHGGEFGHGEEGGGEHEHHHHHHHHHHFHFHHHGHFHHHFGHHHHHHGGGGGHHHHHHHDFHHHGHHHGGCGGGGHGGGGCG
@M02034:409:000000000-BFKT7:1:1114:12958:9436 1:N:0:35
AAAGTCGAGGTGCCTAAAGTGGCAACCCAGACTTCTCCTCCTGTTGGTGGTGTAGAGCTTCCTGTAGCCGCATGGCGTTCGTACTTAAATATGGAACTAACCATTCCAATTTTCGCTGTCTCTTATACACATCTCCGAGCCCACGAGACA
+
CCCCCFCCCCABGGGGGGGGGGGHHHHGGHHGHHHHHHHHHHHHHHHFFGGFHHHHHHHHHHHHHHHHHGGGGGHHGGGGGGHHHHHHHHHHHBGGHHGHHHGHHHHGHGHHHHGGGGGHHGHHHHGHFHHHGHHHG?GGGGHGGGGGGF
@M02034:409:000000000-BFKT7:1:1114:27556:9444 1:N:0:35
AAAGTCGAGGTGCCTAAAGTGGCAACCCAGACTCCGCATACGGTTGGTGGTGTAGAGCTTCCTGTAGCCGCATGGCGTTCGTACTTAAATATGGAACTAACCATTCCAATTTTCGCTGTCTCTTATACACATCTCCGAGCCCACGAGAC
+
CDDDCFCCCCCCGGGGGGGGGGGHHHHGGHHGHHHGGGGGHHGHGGGEGGGGHHHHHHHHHHHHHHHHHGGGGGHHGGGGGGHHHHHHHHHHHHGHHHGHHHHHHHHHHHHHHHGGGGDHHGHHHHHHGHHHHHGHGGFGGGHGGGGGG
@M02034:409:000000000-BFKT7:1:1114:24162:9451 1:N:0:35
AAAGTCGAGGTGCCTAAAGTGGCAACCCAGACTACGAAGAATGTTGGTGGTGTAGAGCTTCCTGTAGCCGCATGGCGTTCGTACTTAAATATGGAACTAACCATTCCAATTTTCGCTGTCTCTTATACACATCTCCGAGCCCACGAGACA
+
CCCCCFBBCCBCGGGGGGGGGGGHHHGGGHHGHHHGGHGGHHHHHHHFFGGFGHHHHHHHHHHHHHHGHGGGGGHFGEGGGGGHHHHHHHHGHHBFGHFHHHDGFFHHHHHHHHGGGGGHHGHHGHHHHHHFHHHFF/CGGGHGGGGGGG
@M02034:409:000000000-BFKT7:1:1114:19243:9452 1:N:0:35
AAAGTCGAGGTGCCTAAAGTGGCAACCCAGACTTCG
+
BBBBBFBBBBBBGGGGGGGGGGGHHHHGGGHGHFGF
@M02034:409:000000000-BFKT7:1:1114:17378:9461 1:N:0:35
AAAGTCGAGGTGCCTAAAGTGGCAACCCAGACTGATCCGCATGTTG
+
AAAA>BAADAA1BFGFFFGEGGGHHHFEGHHGHH1FFDC0AEEEAA
@M02034:409:000000000-BFKT7:1:1114:10888:9461 1:N:0:35
AAAGTCGAGGTGCCTAAAGTGGCAACCCAGACTCAGCCTCCTGTTGGTGGTGTAGAGCTTCCTGTAGCCGCATGGCGTTCGTACTTAAATATGGAACTAACCATTCCAATTTTCGCTGTCTCTTATACACATCTCCGAGCCCACGAGAC
+
CCCDCFBCCCDDGGGGGGGGGGGHHHHGGHHGH3FGFFAGHGHHHHGGFGFGHHHHHHHHHHHHHHHHHGGFGGHHGGGGGGHHHHHHHHHHHHHHHHHHHHHHHHHHHHHHHGEFGGGGHHHHGHHHHHHHHHHFG?CFGGHGGGGGG
@M02034:409:000000000-BFKT7:1:1114:13318:9462 1:N:0:35
AAAGTCGAGGTGCCTAAAGTGGCAACCCAGACTATTGCGAATGTTGGTGGTGTAGAGCTTCCTGTAGCCGCATGGCGTTCGTACTTAAATATGGAACTAACCATTCCAATTTTCGCTGTCTCTTATACACATCTCCGAGCCCACGAGACA
+
CCCCCFBCCDCCGGGGGGGGGGGHHHHGGHHGHHHHHHGEGGGGGHHEGGGGHHHGHHHHHHHHHGGHHGGGGGHHGGGGGGHHHHGHHHHHHEGHFFGHHHHHHHHGEGHHHGEEGGGGHGHHFHHHHHHHHHHHG/@CGGHGGGGGGB
@M02034:409:000000000-BFKT7:1:1114:6534:9467 1:N:0:35
AAAGTCGAGGTGCCTAAAGTGGCAACCCAGACTAATCGTCAGGTTGGTGGTGTAGAGCTTCCTGTAGCCGCATGGCGTTCGTACTTAAATATGGAACTAACCATTCCAATTTTCGCTGTTCTTATACACATCTCCGAGCCCACGAGACAG
+
CCCCCFCCCCCCGGGGGGGGGGGHHHHGGHHGHHCHHGHHCGHHHHGGGGGGHHHFFGHHFHHGHHHGGGG?EGFEEGGGFFCHHHHFHHHHHHBDGHHHFGFGHFFHHHHHHFFGGGGHHHHHHHHHHHHHHFHGGGGGGHGGF/DGFF
@M02034:409:000000000-BFKT7:1:1114:24177:9469 1:N:0:35
AAAGTCGAGGTGCCTAAAGTGGCAACCCAGACTAATACGCAGGTTGGTGGTGTAGAGCTTCCTGTAGCCGCATGGCGTTCGTACTTAAATATGGAACTAACCATTCCAATTTTCGCTGTCTCTTATACACATCTCCGAGCCCACGAGACA
+
CCCCCFCCCCCCGGGGGGGGGGGHHHHGGHHGHHHHHHHGGGGHHHGEFGEFHHHHHHHHHHHHHHHFHGGGGGHHGFGGGFHHGHHHHHHHHHGHHHHHHHHHHHHHHHHHHHGGGGGGHHHHHHHHGHHHHHGHGCGGGGHGGGGGDB
@M02034:409:000000000-BFKT7:1:1114:22275:9476 1:N:0:35
AAAGTCGAGGTGCCTAAAGTGGCAACCCAGACTAATAATAAGGTTGGTGGTGTAGAGCTTCCTGTAGCCGCATGGCGTTCGTACTTAAATATGGAACTAACCATTCCAATTTTCGCTGTCTCTTATACACATCTCCGAGCCCACGAGACA
+
CCDDCFDCDCBCGGGGGGGGGGGHHHHGGHHGHHHHHHHHHHHHHHGEFGEFGHHHHHHHHHHHHHHHHGGGGGHHGFGGGGHHHHHHHHHHHHGHHFHHHHHHHHHHHHHHHHGGGGGHFFHHHHHHHHHHHHHHGGGGGGHGGGGGGF
@M02034:409:000000000-BFKT7:1:1114:21491:9476 1:N:0:35
AAAGTCGAGGTGCCTAAAGTGGCAACCCAGACTGCGTCTATGGTTGGTGGTGTAGAGCTTCCTGTAGCCGCATGGCGTTCGTACTTAAATATGGAACTAACCATTCCAATTTTCGCTGTCTCTTATACACATCTCCGAGCCCACGAGAC
+
CCCCCFCBCCCCGGGGGGGGGGGHHHHGGHHGHHHGGGGHHHHHHGGGFGGGGHHHHHHHHHHHHHHHHGGGGGHHGGGGGGHHHHHHFHHHHHFHGHHHHHHHHHGHHHHHHHGGGGGHGHHHHHHHHHHHHHHDE@CCGGHGGGGGF
@M02034:409:000000000-BFKT7:1:1114:16018:9476 1:N:0:35
AAAGTCGAGGTGCCTAAAGTGGCAACCCAGACTGGTAAGGAGGTTGGTGGTGTAGAGCTTCCTGTAGCCGCATGGCGTTCGTACTTAAATATGGAACTAACCATTCCAATTTTCGCTGTCTCTTATACACATCTCCGAGCCCACGAGACA
+
CBCCCFCCCBBCGGGGGGGFGGGHHHHGGHHGHFDHGGFFHGGGHHGGGGGGHHHHHHHHHHHHHHHHHGGEFGHHGGGGGGHHHHHHHHHHHGHHHHGHHHHHHHFHGHHHHHGGGGGHHHHHHHHHGHHHHHGHGGFGGGHGGGGGG=
@M02034:409:000000000-BFKT7:1:1114:7800:9479 1:N:0:35
AAAGTCGAGGTGCCTAAAGTGGCAACCCAGACTTGTTCTTCTGTTGGTGGTGTAGAGCTTCCTGTAGCCGCATGGCGTTCGTACTTAAATATGGAACTAACCATTCCAATTTTCGCTGTCTCTTATACACATCTCCGAGCCCACGAGAC
+
BCCCCFCBCCCCGGGGGGGGGGGHHHHGGHHGHHHHHHHHHHHHHHHGFGFGHHHHHHHHHHHHHHHHGGGGGGHHGGGGGGHHHHGHHHHHHHHHHHHHHHHHHHGHHHHHHHGGGGFHGHHHFHFHDGHHHHGFGCCGGGHGGGGGG
@M02034:409:000000000-BFKT7:1:1114:17896:9494 1:N:0:35
AAAGTCGAGGTGCCTAAAGTGGCAACCCAGACTCAGCAGACGGTTGGTGGTGTAGAGCTTCCTGTAGCCGCATGGCGTTCGTACTTAAATATGGAACTAACCATTCCAATTTTCGCTGTCTCTATACACATCTCCGAGCCCACGAGACAG
+
CCCCCFCCCCBCGGGGGGGGGGGHHHHGGHGGHHHHHHHHHGGGGGGGFGEFGHHGHHHHHHHHHHHHHGGEFGHHGFGGGGHHHHHHHHHHHHGFFHHHHHHHHHHHHHHHHHGGGGGGHHHHGHHHHFHHHHHGCFGGGHGGGGGGHG
@M02034:409:000000000-BFKT7:1:1114:7319:9506 1:N:0:35
AAAGTCGAGGTGCCTAAAGTGGCAACCCAGACTTCGAAGAATGTTGGTGGTGTAGAGCTTCCTGTAGCCGCATGGCGTTCGTACTTAAATATGGAACTAACCATTCCAATTTTCGCTGTCTCTTATACACATCTCCGAGCCCACGAGACA
+
CCCBBFBBCCABGGGGGGGGGGGHHHHGGHHGHHHGHHGGHGFGHHHEEEEFGFHGHHHHHHHHHHHGHGGFGGFHGFGGGFHHHHHFFFHHHHFFGHGBCADHGHGEHHHHHHGGGEGHHHHHGHHFHFGHHHBGGCGCGGHGGGGGGG
@M02034:409:000000000-BFKT7:1:1114:15145:9512 1:N:0:35
AAAGTCGAGGTGCCTAAAGTGGCAACCCAGACTCATACGCGGGTTGGTGGTGTAGAGCTTCCTGTAGCCGCATGGCGTTCGTACTTAAATATGGAACTAACCATTCCAATTTTCGCTGTCTCTTATACACATCTCCGAGCCCACGAGACA
+
CCCBCFCCCCCCGGGGGGGGGGGHHHHGGHHGHHFGFHHDGFGGGGGEFEEFGHHGHHHHHFHHHHHHHGGFEGHHGEEGGGBHGGFGFHHHHFFGGHFFHHHHEHHHHGHHHHFGGGEFHHHHHHFHFHHHHHHHC@GFCGEGGGGGGB
@M02034:409:000000000-BFKT7:1:1114:24396:9513 1:N:0:35
AAAGTCGAGGTGCCTAAAGTGGCAACCCAGACTAGTGAGAAGGTTGGTGGTGTAGAGCTTCCTGTAGCCGCATGGCGTTCGTACTTAAATATGGAACTAACCATTCCAATTTTCGCTGTCTCTTATACACATCTCCGAGCCCAC
+
CCCCCFCCBBCBGGGGGGGGGGGHHHHGGHH2GHGHFGHGGFHHHHGE2EEEFDGFGHFFFHGGHHGDFEE>EE11EEEGEEGGHGH3GGHGGF33BGHHFC?FDDFEFGFHF4EEGF/GFEGFEEGDGFBGHGH2E/BFG//?
@M02034:409:000000000-BFKT7:1:1114:22722:9516 1:N:0:35
AAAGTCGAGGTGCCTAAAGTGGCAACCCAGACTCAGCCTACGGTTGGTGGTGTAGAGCTTCCTGTAGCCGCATGGCGTTCGTACTTAAATATGGAACTAACCATTCCAATTTTCGCTGTCTCTTATACACATCTCCGAGCCCACGAGACA
+
CCCCCFBCCCBCGGGGGGGGGGGHHHGGGHHGHH3GHHHF2BEFFFGFFGFFHHHGHHHHHHHHHHHHHGGGGGHHGGGGGGGHHHHHGHF4FGG333BFGB?GEHGHFFHHFFEEGEEBF3FFDD3?B22BFDB2?/>B<CGC?D/CA>
@M02034:409:000000000-BFKT7:1:1114:26458:9517 1:N:0:35
AAAGTCGAGGTGCCTAAAGTGGCAACCCAGACTGGGTGTGGGGTTGGTGGTGTAGAGCTTCCTGTAGCCGCATGGCGTTCGTACTTAAATATGGAACTAACCATTCCAATTTTCGCTGTCTCTTATACACATCTCCGAGCCCACGAGACA
+
CCDDCFCCCDCCGGGGGGGGGGGHHHHGGHHGHHHHHGGGGGGGFGGGFGGGHHHGHHHHHHHHHHHHHGGFGGHHGGGGGGHHHHHHHHHHHHGFHHGHHHHHHHGHHHHHHHGGGGGHHHHHHHHHHHHHHHHHGCGGGGHGGGGDFB
@M02034:409:000000000-BFKT7:1:1114:11837:9520 1:N:0:35
AAAGTCGAGGTGCCTAAAGTGGCAACCCAGACTGGGTCTAGGGTTGGTGGTGTAGAGCTTCCTGTAGCCGCATGGCGTTCGTACTTAAATATGGAACTAACCATTCCAATTTTCGCTGTCTCTTATACACATCTCCGAGCCCACGAGACA
+
CCCCCFBBBCBBGGGGGGGGGGGHHHHGGHHGHHHHHHHHHHHHHGGGGGGGHHHHHHHHHHHHHHHHHGGGGGHHGGGGGGHHHHHHHHHHHBFFHHHHHHHHHHHHFFHHHHCGGGFFFHHHHHFHFHHHGHHFDBCGFGFFCFCDG<
@M02034:409:000000000-BFKT7:1:1114:6878:9522 1:N:0:35
AAAGTCGAGGTGCCTAAAGTGGCAACCCAGACTTCTGCGTGTGTTGGTGGTGTAGAGCTTCCTGTAGCCGCATGGCGTTCGTACTTAAATATGGAACTAACCATTCCAATTTTCGCTGTCTCTTATACACATCTCCGAGCCCACGAGACA
+
DDDDDFCCCCBCGGGGGGGGGGGHHHHGGHHGHHHHHHGGGGHHHHHEFGEFHHHHHHHHHHHHHHHHHGGFGGHHGGGGGGHHHHHHGHHHHHFGHHGHHHHHHHHFHHHHHHEGGGGHHHHHHHGHHHHHHHGHGCFGGGGGGGGGG?
@M02034:409:000000000-BFKT7:1:1114:11170:9522 1:N:0:35
AAAGTCGAGGTGCCTAAAGTGGCAACCCAGACTGGTGGTGATGTTGGTGGTGTAGAGCTTCCTGTAGCCGCATGGCGTTCGTACTTAAATATGGAACTAACCATTCCAATTTTCGCTGTCTCTTATACACATCTCCGAGCCCACGAGACA
+
ABCCBFBBCCBBGGGGGGGGGGGHHHHGGHHGHHHFGGFFHHHHHHHGGGEFGFHHHHHHHHHGHHHHHGGGGGHHGEGGGGHHHHGHHGHHHFGFHHHHHHHHHHHHHHHHHHGGGGGHHHHHHHHHHHHHHHFHFDFGGGHGGGGGGG
@M02034:409:000000000-BFKT7:1:1114:7716:9526 1:N:0:35
AAAGTCGAGGTGCCTAAAGTGGCAACCCAGACTAGTAGTAAGGTTGGTGGTGTAGAGCTTCCTGTAGCCGCATGGCGTTCGTACTTAAATATGGAACTAACCATTCCAATTTTCGCTGTCCTTATACACATCTCCGAGCCCACGAGACAG
+
CCCCCFCCBCCCGGGGGGGGGGGHHHHGGHHGHHHHHHHHGHHHHHGGGGGGHHHHHHHHHHHHHHHHHGGGGGHHGGGGGGHHHHFHHHHHHHGHFHHHGHGHHHHHGHHHHHGGGGGHHHHFHHFHHHHHHGHGGGGGGHGGGGGGHH
@M02034:409:000000000-BFKT7:1:1114:3181:9532 1:N:0:35
AAAGTCGAGGTGCCTAAAGTGGCAACCCAGACTCATACGAATGTTGGTGGTGTAGAGCTTCCTGTAGCCGCATGGCGTTCGTACTTAAATATGGAACTAACCATTCCAATTTTCGCTGTCTCTTATACACATCTCCGAGCCCACGAGACA
+
BCCCCFBABBABGGGGGGGGGGGHHHHGGAGGGHHHHHHGHHHHHHGGGGEFCGHHHHHHGHHHHHHHHGGGGGHHGEFGGGHHHHHHFHHFHGHGHHGHGHFHHGHHGHHHHHGGGGFFHHHHHHGH3FGHHHGHAB?DCGAFGCGDG?
@M02034:409:000000000-BFKT7:1:1114:14764:9536 1:N:0:35
AAAGTCGAGGTGCCTAAAGTGGCAACCCAGACTAATCATACGGTTGGTGGTGTAGAGCTTCCTGTAGCCGCATGGCGTTCGTACTTAAATATGGAACTAACCATTCCAATTTTCGCTGTCTCTTATACACATCTCCGAGCCCACGAGAC
+
A3>A>BAABDBBGGGGFGGGDGGGHHHGGHHGHHH53DF5ABEFFEFDFEECGFFGHHGGHHHHHFHGHGGEEGGHGGGGGGEHGGGGFHHHGFGEFHFFHHFGEGFGFGHHHFGGGGGHGHHHFGGHBGHGHHFHDCC/>/CFDGCAD
@M02034:409:000000000-BFKT7:1:1114:14744:9539 1:N:0:35
AAAGTCGAGGTGCCTAAAGTGGCAACCCAGACTAATCATTCGGTTGGTGGTGTAGAGCTTCCTGTAGCCGCATGGCGTTCGTACTTAAATATGGAACTAACCATTCCAATTTTCGCTGTCTCTTATACACATCTCCGAGCCCACGAGACA
+
CCDDCFCCCDCCGGGGGGGGGGGHHHHGGHHGHHHHHHHHHHHFFGGGGGEFHHGHHHHHHHHHHHHHHGGGGGHHGGGGGGHHHHHGHHHHHHGGHHHHHHHHHHHHGHHHGHGGGGGHHHHHGHHHHHHHHHHHGCGGGGHGGG??E=
@M02034:409:000000000-BFKT7:1:1114:7479:9540 1:N:0:35
AAAGTCGAGGTGCCTAAAGTGGCAACCCAGACTAGGTCTGAGGTTGGTGGTGTAGAGCTTCCTGTAGCCGCATGGCGTTCGTACTTAAATATGGAACTAACCATTCCAATTTTCGCTGTCTCTTATCACATCTCCGAGCCCACGAGACAG
+
CCCCBFCCCCBAGGGGGGGFGGGHHHHGGGHGHHHHGHHHHHGHHHGGFGEFGHHHHHHHHHHHHHHHHGGGGGHHGGGGGGHHHHHHFGGHHHGEFHHHHHHHHHGHHHHHHHGGGGGHHHHHHHHGHGHHHHHGGGGGGHGG?FFGHC
@M02034:409:000000000-BFKT7:1:1114:14947:9545 1:N:0:35
AAAGTCGAGGTGCCTAAAGTGGCAACCCAGACTCAGAATAATGTTGGTGGTGTAGAGCTTCCTGTAGCCGCATGGCGTTCGTACTTAAATATGGAACTAACCATTCCAATTTTCGCTGTCTCTTATACACATCTCCGAGCCCACGAGACA
+
BBBBBFABBBBBGGGGGGGFGGGHHHHGGHHGHHHHGGHHHGFGHHFEFGEGHGHFHFHHHHHHHHHHHGGGGGHHGGGGGFHHHHHHHHHHHGDDEFFFHGHHHHHHHGHHHHEEGDGHHGHHHHGHHHHHGHDGF@@@DGHGGGCGG?
@M02034:409:000000000-BFKT7:1:1114:7586:9546 1:N:0:35
AAAGTCGAGGTGCCTAAAGTGGCAACCCAGACTGGGGGGGGGGTTGGTGGTGTAGAGCTTCCTGTAGCCGCATGGCGTTCGTACTTAAATATGGAACTAACCATTCCAATTTTCGCTGTCTCTTATACACATCTCCGAGCCCACGAGAC
+
BBBBBFBBBBBBGGGGGBGFGGGHHHHGGHHGHHGGGGGGFFFFFFFDEF9AABFBFFFFFFFFFFFFFFF;DFFFFFFFDFFFFFFFFFFEFFFBFFFFFFFFFFFF9;FFFFB?DBFFFFFFFFBBFFFFFFFFFA-@FFEFFFFFF
@M02034:409:000000000-BFKT7:1:1114:26556:9548 1:N:0:35
AAAGTCGAGGTGCCTAAAGTGGCAACCCAGACTCCGACGGCGGTTGGTGGTGTAGAGCTTCCTGTAGCCGCATGGCGTTCGTACTTAAATATGGTACTAACCATTCCAATTTTCGCTGTCTCTTTTA
+
CCCCCFBCCCCCGGGGGGGGGGGHHHHGGHHGHHF22AEEECGGGGF?11EF?3B334BB3FF334B4B1>/E?E0><<FA?2?/GG22BFDGF22B?FGC02?F>F22DFHF2<CG?CG1FFF1?=
@M02034:409:000000000-BFKT7:1:1114:16751:9559 1:N:0:35
AAAGTCGAGGTGCCTAAAGTGGCAACCCAGACTTCGCCTCCGGTTGGTGGTGTAGAGCTTCCTGTAGCCGCATGGCGTTCGTACTTAAATATGGAACTAACCATTCCAATTTTCGCTGTCTCTTATACACATCTCCGAGCCCACGAGACA
+
CCCCCFCCCCBCGGGGGGGGGGGHHHHGGHHGHB52E2FGCFGGGGGEFGEFGHHHHHHHHHHHHHHHHGGGFGHHGGGGGGHHHHHHFHHHHFGHHHHHHHHHHHHHHHHHHGGGGGGHHGHHGHHHHHHHHHHFE@GCGGHGGGGGG>
@M02034:409:000000000-BFKT7:1:1114:22056:9560 1:N:0:35
AAAGTCGAGGTGCCTAAAGTGGCAACCCAGACTCAGACGAATGTTGG
+
CCCCCFBCCCCCGGGGGGGGGGGHHHHGGHHGHHHH3AE2AFGHDHA
@M02034:409:000000000-BFKT7:1:1114:7597:9560 1:N:0:35
AAAGTCGAGGTGCCTAAAGTGGCAACCCAGACTGGGGGGGGGGTTGGTGGTGTAGAGCTTCCTGTAGCCGCATGGCGTTCGTACTTAAATATGGAACTAACCATTCCAATTTTCGCTGTCTCTTATACACATCTCCGAGCCCACGAGACA
+
BBBBBFBBBBBBGGGGGFGGGGGHHHHGGHHGHHHHGGGGFFFFFFFAEFFFFFFFFFFFFFFFFFFFFFFBFFFFFADFFDFFFFFFEFFFFEBBBFFFFF/FFFFFFFFFFFDFFF?FFFFFFFFFFFFFFFFF?>DCFFEFFFFFF;
@M02034:409:000000000-BFKT7:1:1114:25232:9565 1:N:0:35
AAAGTCGAGGTGCCTAAAGTGGCAACCCAGACTAATAGTAGGGTTGGTGGTGTAGAGCTTCCTGTAGCCGCATGGCGTTCGTACTTAAATATGGAACTAACCATTCCAATTTTCGCTGTCTCTTATACACATCTCCGAGCCCACGAGACA
+
BBBBBFBBDBBBGGGGGFGGGGFHHHHGGHHGHHHHHFHHHGGHHGFGGGGGHHHHGGHHHHHHHHHGHGGFEGHHGEEGGGGHHHHHHHHHHFHFFHHGFFFHFGHGHHHHHHGGGFGHHHHHHHHHDHHHHHHHC@<@FEHGFFGGGF
@M02034:409:000000000-BFKT7:1:1114:9030:9567 1:N:0:35
AAAGTCGAGGTGCCTAAAGTGGCAACCCAGACTAATAATAAGGTTGGTGGTGTAGAGCTTCCTGTAGCCGCATGGCGTTCGTACTTAAATATGGAACTAACCATTCCAATTTTCGCTGTCTCTTATACACATCTCCGAGCCCACGAGACA
+
CCCCBFCCCCBCGGGGGGGGGGGHHHHGGHHGHHHHHHHHHHHHHHGGFGEFHHHHHHHHHHHHHHHHHGGFGGHHGGGGGGHHHHHHHHHHHGHHHHHGHHGHHHGHGHHHHHGGGGGHHHHHFHGHFHHHGHGHG?DGGGHGGGGGGB
@M02034:409:000000000-BFKT7:1:1114:15630:9568 1:N:0:35
AAAGTCGAGGTGCCTAAAGTGGCAACCCAGACTACTACTGCGGTTGGTGGTGTAGAGCTTCCTGTAGCCGCATGGCGTTCGTACTTAAATATGGAACTAACCATTCCAATTTTCGCTGTCTCTTATACACATCTCCGAGCCCACGAGACA
+
CCACCFBBCCBAGGGGGGGGGGGHHHHGGHHGHHHHHHHHHGGGGGGGGGEFGHFGHHFHHHHHHHHHHGGCFGHHGEGGGGHHHHHHBGFHHGHFHHGGFHGHGGHHHHHHHH@AFEFFFHHHGHFFFHDHFHFHGCCC?FAFFC?/EC
@M02034:409:000000000-BFKT7:1:1114:20324:9571 1:N:0:35
AAAGTCGAGGTGCCTAAAGTGGCAACCCAGACTGATCGGCCTGTTGGTGGTGTAGAGCTTCCTGTAGCCGCATGGCGTTCGTACTTAAATATGGAACTAACCATTCCAATTTTCGCTGTCTCTTATACACATCTCCGAGCCCACGAGACA
+
CCCCCFCCCCABGGGGGGGGGGGHHHHGGHHGHHHGHGGGGGGHHHGGFGEFGHHGHHHHHHHHHHHGHGGGGGHHGGGGGFHHHHHHHHHHHFEDGHFHHHGHHGHHHHHHHHGGGGGFHGHHGHHFFGGHHFHFECCCCFHGGGGGGC
@M02034:409:000000000-BFKT7:1:1114:4439:9582 1:N:0:35
ACAGTCGAGGTGCCTAAAGTGGCAACCCAGACTAATAATAAGGTTGGTGGTGTAGAGCTTCCTGTAGCCGCATGGCGTTCGTACTTAAATATGGAACTAACCATTCCAATTTTCGCTGTCTCTTATACACATCTCCGAGCCCACGAGAC
+
>1>1A1AADDAAFFGGGGGG1F0GF0FE0E0AGFBFD2FGHBGHHH?EFCEEHGHDFHHHE1BGFEFGDE/>EFHFEGG/?EHFHHGG1G2GFGFBCFFGHHHHDHBEFBGHH2ECEFEFHHFGFGFFFGDCGGGBCC//CGHECGGG?
@M02034:409:000000000-BFKT7:1:1114:8718:9596 1:N:0:35
AAAGTCGAGGTGCCTAAAGTGGCAACCCAGACTACGTCTATGGTTGGTGGTGTAGAGCTTCCTGTAGCCGCATGGCGTTCGTACTTAAATATGGAACTAACCATTCCAATTTTCGCTGTCTCTTATACACATCTCCGAGCCCACGAGACA
+
CCCCCFCCCCCCGGGGGGGGGGGHHHHGGHHGHHHFFGGADHHHHGGGFGEGHHHHHHHHHHHHHHHHHGGGGGHHGGGGGGHHHHFFHHHHHGHHHHHHHHGHHHHHGGHHHHFGGGGHHHHHHHGHHFHHHHHHGFGCGGHGGGFGG?
@M02034:409:000000000-BFKT7:1:1114:6996:9597 1:N:0:35
AAAGTCGAGGTGCCTAAAGTGGCAACCCAGACTCAGCCTAGGGTTGGTGGTGTAGAGCTTCCTGTAGCCGCATGGCGTTCGTACTTAAATATGGAACTAACCATTCCAATTTTCGCTGTCTCTTATACACATCTCCGAGCCCACGAGAC
+
ABA3AFBBBBBBGGGGCGGGGGGHGHGGGHHGHHHHGGGHHHGBCEG1FFEGGHGDFFGHHHHHFHHGHEG0EEHAEEEEEEGAGFHHHHGHHHGEFGFCFA3FGGHFHGFHFFEGGGGEHHHHHFHHFHHHHHGDECCG/FCFCCGFD
@M02034:409:000000000-BFKT7:1:1114:3161:9600 1:N:0:35
AAAGTCGAGGTGCCTAAAGTGGCAACCCAGACTCAGCATACGGTTGGTGGTGTAGAGCTTCCTGTAGCCGCATGGCG
+
AAA?ADABDBABGGGGGGGGGFACGHHGGHHGHHHHHHHBFCAAC22FF1EA1BGFHHFH5GHDA5A5FA@EEGHEE
@M02034:409:000000000-BFKT7:1:1114:14383:9606 1:N:0:35
AAAGTCGAGGTGCCTAAAGTGGCAACCCAGACTAGTCCTCAGGTTGGTGGTGTAGAGCTTCCTGTAGCCGCATGGCGTTCGTACTTAAATATGGAACTAACCATTCCAATTTTCGCTGTCTCTTATACACATCTCCGAGCCCACGAGACA
+
BBCCCFCCCCBCGGGGGGGGGGGHGHHGGHHGHHHHHHHHHHHHHHGGFGEFGHHGHHHHHHHHHFHHHGGGGGHHGEGGGGFHHHHGHHHHHHFHHHHHHHHHHHHHGHHHHGGGGDEEHHHHHHHHHHHHHHHHGGGGGGHGGGGDGG
@M02034:409:000000000-BFKT7:1:1114:17025:9613 1:N:0:35
AAAGTCGAGGTGCCTAAAGTGGCAACCCAGACTCAGACGGTTGGTGGTGTAGAGCTTCCTGTAGCCGCATGGCGTTCGTACTTAAATATGGAACTAACCATTCCAATTTTCGCTGTCTCTTATACACATCTCCGAGCCCACGAGACAGGC
+
CCCCCFBCCCCCGGGGGGGGGGGHHHHGGHHGHGHHHGC?ABFGGGGFF1BGDBFDFHFGFE5GF3EE0?EGAF?>??E2?FFG33BGFDE333FGH3?GHHH4?4BBFH?E/EE?BED?HBG3F3FDGHFGGG@/>CCGFGG?ADGHGF
@M02034:409:000000000-BFKT7:1:1114:9775:9625 1:N:0:35
AAAGTCGAGGTGCCTAAAGTGGCAACCCAGACTACGGGTCATGTTGGTGGTGTAGAGCTTCCTGTAGCCGCATGGCGTTCGTACTTAAATATGGAACTAACCATTCCAATTTTCGCTGTTCTTATACACATCTCCGAGCCCACGAGACAG
+
CCCCCFCCCCCCGGGGGGGGGGGHHHHGGHHGHHHGGGGGHHHHHHEGGGGGHHHHHHHHHHHHHHGHHGGGGGHHGGGGGGHHHHHHHHHHHHGFHHGHHHHHHHFHBGGHHHGGGFGHHHHHHHGHGHHGHGGDCGGGGEFGDCGFHF
@M02034:409:000000000-BFKT7:1:1114:8473:9626 1:N:0:35
AAAGTCGAGGTGCCTAAAGTGGCAACCCAGACTCATAAGAGTGGTGTAGAGCTTCCTGTAGCCGCATGGCGTTCGTACTTAAATATGGAACTAACCATTCCAATTTTCGCTGTCTCTTATACACATCTCCGAGCCCACGAGACAGGCAGA
+
>A11AFAADD>AGGGGGGGAEAA0BAGCFHHGHHEADBEFFFBFHF/FGEGDGHHFHHA2B2AEEEECFAE>E/FE>GHHD1@EFDHHHH11@C@FEEFDFFHHFDFD/EEGFFHHHHDG2FFCGGHBEBEC@CC/GFC?</CGF/?C?<
@M02034:409:000000000-BFKT7:1:1114:20023:9638 1:N:0:35
AAAGTCGAGGTGCCTAAAGTGGCAACCCAGACTACGCCTGTGGTTGGTGGTGTAGAGCTTCCTGTAGCCGCATGGCGTTCGTACTTAAATATGGAACTAACCATTCCAATTTTCGCTGTCTCTTATACACATCTCCGAGCCCACGAGACA
+
CCCCCFCBCCCCGGGGGGGGGGGHHHHGGHHGHHHGGGHHHHHHGGGGFGGFGHHGHHHHHHHHHHHHHGGGGGHHGGGGGGHHHHHHHHHHHHFGHHHHHHHHHHGHHHHHHHGGGGGHHHHHHHHHHHHHHHHHECDCGGHGGGGGGB
@M02034:409:000000000-BFKT7:1:1114:3200:9645 1:N:0:35
AAAGTCGAGGTGCCTAAAGTGGCAACCCAGACTAATAATGAGGTTGGTGGTGTAGAGCTTCCTGTAGCCGCATGGCGTTCGTACTTAACTATGGAACTAACCATTCCAATTTTCGCTGTCTCTTATACACATCTCCGAGCC
+
A>AAAFAAD?ABGGGFGGGGGGGHHHFGGHDGC3BF55DG5FHHFG?EF2B11BF5FFGF5FBF55D5GE?0BEGA>1>F>?BCFGGF344BB333BBBF303BG4FB4B3BGBEFEEEF4?FDBBB33B2FGHB2?BF/<
@M02034:409:000000000-BFKT7:1:1114:22248:9650 1:N:0:35
AAAGTCGAGGTGCCTAAAGTGGCAACCCAGAGTCTTGTGGG
+
ABBA3@AAD2>4GGGGFGGFGGGHFHHGGGA253DBGAFEG
@M02034:409:000000000-BFKT7:1:1114:27284:9652 1:N:0:35
AAAGTCGAGGTGCCTAAAGTGGCAACCCAGACTACGGATAAGGTTGGTGGTGTAGAGCTTCCTGTAGCCGCATGGCGTTCGTACTTAAATATGGAACTAACCATTCCAATTTTCGCTGTCTCTTATACACATCTCCGAGCCCACGAGACA
+
A1>>AFAAADAAGGGGGGGGF1FEGHHCG0GFHFF0E0A/FFEGHGEA/AAFGGF2AAGGHGHFGHHFHGGE>EHHGFGGGEBGCGG11GBFF11FGHGHHHEGFHHGHHFHHGEGGFEGHHGHHHFFHHGCHHHHGC?C?FGGGG?CG?
@M02034:409:000000000-BFKT7:1:1114:7511:9652 1:N:0:35
AAAGTCGAGGTGCCTAAAGTGGCAACCCAGACTGTGGGGAGTGTTGGTGGTGTAGAGCTTCCTGTAGCCGCATGGCGTTCGTACTTAAATATGGAACTAACCATTCCAATTTCGCTGTCTCTTATACACATCTCCGAGCCCACGAGACAG
+
CCCCDFCCCCCCGGGGGGGGGGGHHHHGGHHGHHHHHGGGGGHHHHHGFGEGHHHHHHHHHHHHHHHHHGGGGGHHGGGGGGHHHHHHHHHHHHHGHHHHHHGHHHGGHHHHHHGGGFHHHHHGHHFHHHHHHGHGGGGGGHGGGGGGGF
@M02034:409:000000000-BFKT7:1:1114:14527:9656 1:N:0:35
AAAGTCGAGGTGCCTAAAGTGGCAACCCAGACTGCGAATCAGGTTGGTGGTGTAGAGCTTCCTGTAGCCGCATGGCGTTCGTACTTAAATATGGAACTAACCATTCCAATTTTCGCTGTCTCTTATACACATCTCCGAGCCCACGAGACA
+
ABBBAFABBBBBGGGGCFB6EFFGHHHFGHHGHFHGEGGGHGHHHHGEFGEFAGGFHFGFFHHFFFHGHEGEEGHFFEECEEGHHHHGHHFHHDDGFGGHFGFEDHGG4FGFHGGGGGGHEHFGHHHGFHHHGHFFB/CDGGHGC?CFGH
@M02034:409:000000000-BFKT7:1:1114:22295:9657 1:N:0:35
AAAGTCGAGGTGCCTAAAGTGGCAACCCAGACTGTTCGGACGGTTGGTGGTGTAGAGCTTCCTGTAGCCGCATGGCGTTCGTACTTAAATATGGAACTAACATTCCAATTTTCGCTGTCTCTTATACACATCTCCGAGCCCACGAGACAG
+
DDDDDFCCCCBBGGGGGGGGFGGHHHHGGHHGHHHHHGGGGGGGGGGFFGEFGHHHHHHHHHHHHHHHHGGFGGHHGEGGGFHHHHHHHHHHHHGHGHHHHGHHHHHHHHHHHGGGGGHHHHHHGHFHGHHHHHGGDGCCGHGGGGGGHH
@M02034:409:000000000-BFKT7:1:1114:25839:9664 1:N:0:35
AAAGTCGAGGTGCCTAAAGTGGCAACCCAGACTCAGAATAGTGTTGGTGGTGTAGAGCTTCCTGTAGCCGCATGGCGTTCGTACTTAAATATGGAACTAACCATTCCAATTTTCGCTGTCTCTTATACACATCTCCGAGCCCACGAGACA
+
BBBBBFBBBBABGGGGGGGGGGGGHHHGGHHGHGHHHHHHHEGHHHHGGGFGHHHGHHHHHHHHHHHHHGGGGGGHGEGGEFHHHHHHHHHHHHHHGHHHHHHHHHHHHHHHHHGGGGGGHHHHHHHHGFHHHHHHG/CFFEGGGGGGGC
@M02034:409:000000000-BFKT7:1:1114:7524:9664 1:N:0:35
AAAGTCGAGGTGCCTAAAGTGGCAACCCAGACTGTGGGGAGTGTTGGTGGTGTAGAGCTTCCTGTAGCCGCATGGCGTTCGTACTTAAATATGGAACTAACCATTCCAATTTCGCTGTCTCTTATACACATCTCCGAGCCCACGAGACAG
+
?AABBFAABDBBGFFGGG4FGGGGHHHGGDEFFHFHCCFFGGGFFHHEFEAF1GGEGGGGBGHHHFGHHGGCFEFHCB@FEEGH1GDGHHFHHFHFHHGHFFBGFFHBFGHFH2//E?F3GHFFFBGFFGHHHGBDCFGFGHGGGGDGF>
@M02034:409:000000000-BFKT7:1:1114:25549:9676 1:N:0:35
AAAGTCGAGGTGCCTAAAGTGGCAACCCAGACTGAGAATAATGTTGGTGGTGTAGAGCTTCCTGTAGCCGCATGGCGTTCGTACTTAAATATGGAACTAACCATTCCAATTTTCGCTGTCTCTTATACACATCTCCGAGCCCACGAGAC
+
CBBCCFBBCCBCGGGGGGGGGGGHHHHGGHHGHHHHHHHHHHHGHHHGFEFGGFHHHHHHHHHHHHHHHGGCFGHHGFGGGGGHHHHHHHHHHHHFFHGBFGHHHHGHHHHHHHGGGGGHHGHHFHHHGHHHHHFFDDCGGGHGCGFGG
@M02034:409:000000000-BFKT7:1:1114:3992:9696 1:N:0:35
AAAGTCGAGGTGCCTAAAGTGGCAACCCAGACTAATAAGACGGTTGGTGGTGTAGAGCTTCCTGTAGCCGCATGGCGTTCGTACTTAAATATGGAACTAACCATTCCAATTTTCGCTGTCTCTTATACACATCTCCGAGCCACGAGAC
+
AAABBFBABBBBGGFDCFGEGGGHHGHGGGGFGHHGFHHHHGDGGGGEFGFGHFFGHHHHHBGHHHHGGGGGGGHHG1>?EEGHGF4FGHGHGHDFCHGFHHEHHGFGFGHHH4EFGGGHHGFH??BGFGGHHHBFF?//BFFDCC??
@M02034:409:000000000-BFKT7:1:1114:9343:9696 1:N:0:35
AAAGTCGAGGTGCCTAAAGTGGCAACCCAGACTCAT
+
CCCCCFCCCCBBGGGGGGGGGGGHHHHGCDEFH335
@M02034:409:000000000-BFKT7:1:1114:25557:9698 1:N:0:35
AAAGTCGAGGTGCCTAAAGTGGCAACCCAGACTGAGAATAATGTTGGGGGTGTAGAGCTTCCTGTAGCCGCATGGCGATCGTACTTAAATATGGAACTAACCATTCCAATTTTCTCTGTCTCTTATACACATCTCCGAGC
+
BAAAAFBBBBAAGGGGGGGGGGGHHHHGCHFGHFHHFHHHBGHHHHA2AAEGGFGA55BF5BB@55F5GEE?EEG1E//?E2B???G3F?GEG33BFFGFE03FGDGD4B3B4?4???FG33?FFG3G3C2FGD2GC/>B
@M02034:409:000000000-BFKT7:1:1114:15344:9701 1:N:0:35
AAAGTCGAGGTGCCTAAAGTGGCAACCCAGACTACTCAGAAGGTTGGTGGTGTAGAGCTTCCTGTAGCCGCATGGCGTTCGTACTTAAATATGGAACTAACCATTCCAATTTTCGCTGTCTCTATACACATCTCCGAGCCCACGAGACAG
+
BBBBBFBBBBAAGGGGGGGGGGGHHHHGGHHGHHHHHFGHFGHHGHG2AAEGFEF5FAGFFGHBDEF5DEG>EEGFEEFGFFHGHHF3@GHFHHB3BFFFGCBGF4FFGHHHGDEEGFEGHHFGHHFGFFFHHHHGCFFCFGFC@CDGEF
@M02034:409:000000000-BFKT7:1:1114:10884:9706 1:N:0:35
AAAGTCGAGGTGCCTAAAGTGGCAACCCAGACTCCTACTGCTGTTGGTGGTGTAGAGCTTCCTGTAGCCGCATGGCGTTCGTACTTAAATATGGAACTAACCATTCCAATTTTCGCTGTCTCTTATACACATCTCCGAGCCCACGAGACA
+
BABBBFABBBABGGGGGGGFGGGHHHHGGHHGHHHHHGHGHHHHHGFGFFEFGFHFGBHHHHHHHHHGHGGCFGHHGFGGFEGFHHGHHHHHHHFGHHHHHGHHHHFFEGHHHHGFGGGHHHHHHHHFEFHFHFFHGCGCGGHGGFGGG<
@M02034:409:000000000-BFKT7:1:1114:14739:9706 1:N:0:35
AAAGTCGAGGTGCCTAAAGTGGCAACCCAGACTCCTCCTCCTGTTGGTGGTGTAGAGCTTCCTGTAGCCGCATGGCGTTCGTACTTAAATATGGAACTAACCATTCCAATTTTCGCTGTCTCTTATACACATCTCCGAGCCCACGAGACA
+
DDDDDFBCCCBCGGGGGGGGGGGHHHHGGHHGHHHHHHHHHHHHHHHFFGGFGHHHHHHHHHHHHHHHHGGGGGHHGEGGGGHHHHGHHHHHHGEGHHHHHHHHHHHHHHHHHHGGGFGHHHHHHHFHHHHHHHHHGGGGGGGGGCCGG=
@M02034:409:000000000-BFKT7:1:1114:14748:9724 1:N:0:35
AAAGTCGAGGTGCCTAAAGTGGCAACCCAGACTCCTCCTCCTGTTGGTGTTGTTGTGCTTCCTGTAGC
+
AABBAFABDBBBGGGGGGGGFGGHHHHGGHGGH33BG3ABAFCGB32A22B121B2A55AAF55B555
@M02034:409:000000000-BFKT7:1:1114:12827:9727 1:N:0:35
AAAGTCGAGGTGCCTAAAGTGGCAACCCAGACTACTAATAAGGTTGGTGGTGTAGAGCTTCCTGTAGCCACATGGCGTTCGTACTTAAATATGGAACTAACCATTCCAATTTTCGCTGTCTCTTATACACATCTCCGAGCCCACGAGAC
+
ABBBAFA3A>>AFGGFFGGGFGGHHHFG2FGGHHHHHHGHHHHDDEGEFGFFAGFFGGDF5GHHHEFFGHHHHHHFGGGGGGHHGGFGHHHHGBFBFBBCFGBFGHGFGGEGG4>EEGGGFFGFFHBBD3DG34DGEC/?CFGFBC</<
@M02034:409:000000000-BFKT7:1:1114:14382:9729 1:N:0:35
AAAGTCGAGGTGCCTAAAGTGGCAACCCAGACTCAGAAGCATGTTGGTGGTGTAGAGCTTCCTGTAGCCGCATGGCGTTCGTACTTAAATATGGAACTAACCATTCCAATTTTCGCTGTCTCTTATACACATCTCCGAGCCCACGAGAC
+
BBBBBFABBBAAGGGGGGGGGFGHGHHGGFHGHHHHHHHHHHHHHHHEFGEFFGHGHHHHHFHHHHHFHGEEEGHHGEGGGEFHHHHHHHGHHHFHHHHHHHHHHHHHGGHHHHGGGGEGHFHHHHHHGGGHHHHHF?CCGGFGGGGGD
@M02034:409:000000000-BFKT7:1:1114:15496:9729 1:N:0:35
AAAGTCGAGGTGCCTAAAGTGGCAACCCAGACTAATAAGAATGTTGGTGGTGTAGAGCTTCCTGTAGCCGCATGGCGTTCGTACTTAAATATGGAACTAACCATTCCAATTTTCGCTGTCTCTTATACACATCTCCGAGCCCACGAGACA
+
CCCCCFCCCCCCGGGGGGGFGGGHHHHGGHHGHHFG5AFDGGHHHHGGGGGFHHHHHHHHHHHHHHHHHGGGGGHHGGGGGGHHHHHHGHHHHHEHGHHHHHHHHHHHFHHHHGGGGGGHHGHHHHFHGHGHHHHHG@GGGGHGGGGGG?
@M02034:409:000000000-BFKT7:1:1114:12805:9730 1:N:0:35
AAAGTCGAGGTGCCTAAAGTGGCAACCCAGACTACTAATAAGGTTGGTGGTGTAGAGCTTCCTGTAGCCACATGGCGTTCGTACTTAAATATGGAACTAACCATTCCAATTTTCGCTGTCTCTTATACACATCTCCGAGCCCACGAGACA
+
CCCCCFBCCCABGGGGGGGGGGGHHHHGGHHGHHHGHHHHHHHHGHGGGGGFHHHHHHHHHHHHHHHHHHHFHHHHGGGGGGHHHHHHGHGHHHHHHHGHHHGHHHHHFHHHHHGGGGGHHHHHHHHHHHBHHHHHG?GGGGHGGGGGGB
@M02034:409:000000000-BFKT7:1:1114:9047:9737 1:N:0:35
AAAGTCGAGGTGCCTAAAGTGGCAACCCAGACTAAGGGGACGGTTGGTGGTGTAGAGCTTCCTGTAGCCGCATGGCGTTCGTACTTAAATATGGAACTAACCATTCCAATTTTCGCTGTCTCTTATACACATCTCCGAGCCCACGAGACA
+
BCBCBFBCCCCCGGGGGGGGGGGHHHHGGHHGHHHHHHGGGGGGGGGGFGEGHHHHGHHHHHHHHHHHGGGEGGHHGGGGGGHHHHHHHHHHHHGGHHFFHHHHHHFHHHHHHHGGGGGGHGHHHHGHFHHGHHGHGGGGGGHGGGGGGG
@M02034:409:000000000-BFKT7:1:1114:6315:9738 1:N:0:35
AAAGTCGAGGTGCCTAAAGTGGCAACCCAGACTCATAGTAAGGTTGGTGGTGTAGAGCTTCCTGTAGCCGCATGGCGTTCGTACTTAAATATGGAACTAACCATTCCAATTTTCGCTGTCTCTTATACACATCTCCGAGCCCACGAGACA
+
BCCBBFCCCCBCGGGGGGGGGGGHHHHGGHHGHHHHHHHHHHHHHHGGFGEGHHHHHHHHHHHHHHHHHGGGEGHHGFGGGGHHHHHHHHHHHHHHGHHHHHHHHHHHHHHHHHGGGGGHHHHHHHHHHHHHHHFGGCGFGGHGGGGGG?
@M02034:409:000000000-BFKT7:1:1114:14369:9741 1:N:0:35
AAAGTCGAGGTGCCTAAAGTGGCAACCCAGACTCAGAAGCATGTTGGTGGTGTAGAGCTTCCTGTAGC
+
ABB?AFAADBAAGFGGFGGGGFGHHHHGDCEGGGCGFGGHFFFGHH2A22BAFGH5EADGGFHGGF55
@M02034:409:000000000-BFKT7:1:1114:5990:9746 1:N:0:35
AAAGTCGAGGTGCCTAAAGTGGCAACCCAGACTTCTAATAAGGTTGGTGGTGTAGAGCTTCCTGTAGCCGCATGGCGTTCGTACTTAAATATGGAACTAACCATTCCAATTTTCGCTGTCTCTTATACACATCTCCGAGCCCACGAGACA
+
11>>ADAAAD>A1B1GGGGGGFC0CFHACCCFGH1GFFDGHFFHHHCEFC/FGFGAG1BFG1FAFHF21EAAEEHAE?EFEE0GCDGFFGEHH111F1FG10GE1FGD>GFHHDEFF<?FGGHEFHE2FFBFGBFBCCCC/?FCB/CG<?
@M02034:409:000000000-BFKT7:1:1114:6865:9758 1:N:0:35
AAAGTCGAGGTGCCTAAAGTGGCAACCCAGACTGGGAAGGGGGTTGGTGGTGTAGAGCTTCCTGTAGCCGCATGGCGTTCGTACTTAAATATGGAACTAACCATTCCAATTTTCGCTGTCTCTTATACACATCTCCGAGCCCACGAGACA
+
CCCCCFBBCCBBGGGGGGGGGGGHHHHGGHHGHHHHGHEFGGGGGGGGFGEFHHHHHHHHHHHHHHHHHGGGGGHHGGGGGGHHHHHGHHHGHHFHHHHGHHGHHHGHHGHHHHGGGGGHHHHHHHHHGHHHHHGHGGGGGGHGGGGGGC
@M02034:409:000000000-BFKT7:1:1114:4442:9760 1:N:0:35
AAAGTCGAGGTGCCTAAAGTGGCAACCCAGACTAAGACGAAGGTTGGTGGTGTAGAGCTTCCTGTAGCCGCATGGCGTTCGTACTTAAATATGGAACTAACCATTCCAATTTTCGCTGTCTCTTATACACATCTCCGAGCCCACGAGACA
+
CBCABFBCBCABGGGGGGGGGGGGHHHGGHHGHHCFHHGEGGGHEH?AAEEGFFG5FEGHDGGHHEG5FFG0EEG1E>>?B>FGFHHHHHGFHF33GGGFBCEGF4FDFFDHHDEGGE?B33BBDGFBFGDGHFH2DBBGG<CGGCGGA<
@M02034:409:000000000-BFKT7:1:1114:3572:9766 1:N:0:35
AAAGTCGAGGTGCCTAAAGTGGCAACCCAGACTGATAAGAATGTTGGTGGTGTAGAGCTTCCTGTAGCCGCATGGCGTTCGTACTTAAATATGGAACTAACCATTCCAATTTTCGCTGTCTCTTATACACATCTCCGAGCCCACGAGACA
+
BBBBBFBBBBBBGGGGGGGGGGGFHHHGGHHGHHAG55BBABDFFHG2AEEFGGG5D5FGBGFHHFD5AEG?AEH1EEEFFEBCGFGFFGFFHF33FGHG3F3B34F4EFFGHFEFGFEFHFGGDDBHHE2FGDFDDCCC/<FAD@DGA?
@M02034:409:000000000-BFKT7:1:1114:15860:9768 1:N:0:35
AAAGTCGAGGTGCCTAAAGTGGCAACCCAGACTATTCCTAAGGTTGGTGGTGTAGAGCTTCCTGTAGCCGCATGGCGTTCGTACTTAAATATGGAACTAACCATTCCAATTTTCGCTGTCTCTTATACACATCTCCGAGCCCACGAGAC
+
BBCCBFBBBCBBGGGGGFGFGGGHHHHGGHHGHHHHHHHHHHHGHHGFFGEFGHGGHHHHHHHHHHHHHGGGGGHGGGGGGGHHHHHH3GHHHHEHFHFGGHHHHHHHHHHHHHGGGGGHHGHHHHHHGFFFGHFHG?DCGGHGGGGGG
@M02034:409:000000000-BFKT7:1:1114:6406:9772 1:N:0:35
AAAGTCGAGGTGCCTAAAGTGGCAACCCAGACTAATGCTAATGTTGGTGGTGTAGAGCTTCCTGTAGCCGCATGGCGTTCGTACTTAAATATGGAACTAACCATTCCAATTTTCGCTGTCTCTTATAACATCTCCGAGCCCACGAGACAG
+
DDCDCFCCDDCCGGGGGGGGGGGHHHHGGHHGHHFHHHHHHHHHHHHEFFGGHHHFGFHHFHHHHFHHHGGEEGHHGFGGGGHHHHHHHHHHHG3FHHHHHFGHHGHGHGHHHFFGGGFHHHGHFHHFGHGHHHHGGG?FFHGC@D?DGF
@M02034:409:000000000-BFKT7:1:1114:11516:9780 1:N:0:35
AAAGTCGAGGTGCCTAAAGTGGCAACCCAGACTTCTAAGGCTGTTGGTGGTGTAGAGCTTCCTGTAGCCGCATGGCGTTCGTACTTAAATATGGAACTAACCATTCCAATTTTCGCTGTCTCTTATACACATCTCCGAGCCCACGAGACA
+
BBBBBFBABBAAGGGGFGGFGGGHHHHGGHHGHHHHHHHFHHHFHHFEFGEFHHHHHHHHHHHHHHHHHGGGGGHHGEGGGGHHHHGHHHHHHHHFFFDGHHHHHHFH4BGGHHGGGGGGHHHGHHGHHHHHHHHHGCDCGFAFGGGDGG
@M02034:409:000000000-BFKT7:1:1114:25744:9783 1:N:0:35
AAAGTCGAGGTGCCTAAAGTGGCAACCCAGACTACGGGTACGGTTGGTGGTGTAGAGCTTCCTGTAGCCGCATGGCGTTCGTACTTAAATATGGAACTAACCATTCCAATTTTCGCTGTCTCTTATATACATCTCCGAGCCCACGAGACA
+
CCCCCFBCBDCCGGGGGGGGGGGHHHHGGHHGHHHGGGGGHGGHGGGGEGEFGFHHGHHHHHHHHHHHHGGEFGHFGFFGGGHHHHHHGHHGHHFFFHHHHHFHHHFFHHHHHHGGGGGGHHHHHHHHHHHHHHHBE@CCGGHGGGGGGG
@M02034:409:000000000-BFKT7:1:1114:19081:9785 1:N:0:35
AAAGTCGAGGTGCCTAAAGTGGCAACCCAGACTAATAAGAAGGTTGGTGGTGTAGAGCTTCCTGTAGCCGCATGGCGTTCGTACTTAAATATGGAACTAACCATTCCAATTTTCGCTGTCTCTTATACACATCTCCGAGCCCACGAGACA
+
BBCCBFBABCBCGGGGGGGGGGGHHHHGGGHGHHHHHHHFHHHHHHGEFEEFGHGFHFHHHGHGHHHHHGGGDFHHGGGGGGHHHHHFHHHHHHGFHHHFHFHHHHHGGGHHGHGGGGGHHHHHGHHHEHGHHHHHGCGFGGGGGGGGG?
@M02034:409:000000000-BFKT7:1:1114:16549:9785 1:N:0:35
AAAGTCGAGGTGCCTAAAGTGGCAACCCAGACTCAGAATAATGTTGGTGGTGTAGAGCTTCCTGTAGCCGCATGGCGTTCGTACTTAAATATGGAACTAACCATTCCAATTTTCGCTGTCTCTTATACACATCTCCGAGCCCACGAGACA
+
BBBBBFBBBBBAGGGGGCGGGGGHHHHGGHHGHHHHHHHHHHHHHHHGFGEFHHHHHHHHHHHHHHHGHGGGGGHHGGGGFGFHHHHHHHHHHGGHHHHGHHGHHGGHFHHHHHGGGGGGHGHHGHGHFHHHHHFGG??DGGHGGDCGDC
@M02034:409:000000000-BFKT7:1:1114:7205:9785 1:N:0:35
AAAGTCGAGGTGCCTAAAGTGGCAACCCAGACTAATGAGAAGGTTGGTGGTGTAGAGCTTCCTGTAGCCGCATGGCGTTCGTACTTAAATATGGAACTAACCATTCCAATTTTCGCTGTCTCTTATACACATCTCCGAGCCCACGAGACA
+
ABBABFABBBA?FGGF4GGFGGGHHHHGGGHGHHFGHHHHHHGGGHCEFFEFFHHGHBGHHHHHHHHGHGGFGGFFGEGGGDFHHHBGHFHHHHDEFHHFFHGHHFFDGGGHHFFGGDEHHGHHHHGGHHHHHHD2E?CC@FEF@C?EF?
@M02034:409:000000000-BFKT7:1:1114:11102:9785 1:N:0:35
AAAGTCGAGGTGCCTAAAGTGGCAACCCAGACTCCTTCGCCTGTTGGTGGTGTAGAGCTTCCTGTAGCCGCATGGCGTTCGTACTTAAATATGGAACTAACCATTCCAATTTTCGCTGTCTCTTTACACATCTCCGAGCCCACGAGAC
+
CDCCCFCCCDBCGGGGGGGGGGGHHHHGGHHGHHH3AGFG?2GGHHHGGGEFHHHHHHHHHHHHHHHHHGGGGGHHGGGGGGHHHHHHHHHHHHHHGGGHHHGHHHHHHHHHHHGGGGGHHHHHH3DBBFCCFFGDCGGGGHGGGGGG
@M02034:409:000000000-BFKT7:1:1114:4767:9786 1:N:0:35
AAAGTCGAGGTGCCTAAAGTGGCAACCCAGACTCATCCGCCTGTTGGTGGTGTAGAGCTTCCTGTAGCCGCATGGCGTTCGTACTTAAATATGGAACTAACCATTCCAATTTTCGCTGTCTCTTATACACATCTCCGAGCCCACGAGAC
+
BCBBBFBCCCBCGGGGGGGGGGGHHHHGGHHGHFHHFH2CFFHHHHHGFGFGHHHHHHHHHHHHHHHHHGGEEGHHGEEGGGHHHHHHEHGHHHDGHHHHHHHHHHHHHHHHHHGGGGGHHHHHHGHHGHHHHHHHFDGGGGHGGGGFG
@M02034:409:000000000-BFKT7:1:1114:27185:9787 1:N:0:35
AAAGTCGAGGTGCCTAAAGTGGCAACCCAGACTAAGGATGCGGTTGGTGGTGTAGAGCTTCCTGTAGCCGCATGGCGTTCGTACTTAAATATGGAACTAACCATTCCAATTTTCGCTGTCTCTTATACACATCTCCGAGCCCACGAGACA
+
CABCCFCCCCBBGGGGGGGGGGGHHHHGDHHGHHHFHHHHHGGGGGGAFEFFGFHGHHHHHHHHHHHHHGGGGGHGGGGGGGHHHHHHHHHHHHGHHHHHHHHHGHGHHHHHHHGGGGGHHHHHHHHHHHHHHHHHG@CGGGHGGGGGG>
@M02034:409:000000000-BFKT7:1:1114:3799:9789 1:N:0:35
AAAGTCGAGGTGCCTAAAGTGGCAACCCAGACTGGGGAGGGGGTTGGTGGTGTAGAGCTTCCTGTAGCCGCATGGCGTTCGTACTTAAATATGGAACTAACCATTCCAATTTTCGCTGTCTCTTATACACATCTCCGAGCCCACGAGAC
+
BBBBBFBBBBABGGGGGGGGGGGGHHHFGGHGHHHHGFEGGGGEFGGFFGEFHHHFHHHHHHHGGHHGHFGEEGHHGFGFFGFHHHHGFGFHHGFFGHFHFFEGGHFF3FGHHHFFGGGFHHHHGH?GDHFHHHFHG-CCDGGGG@@DG
@M02034:409:000000000-BFKT7:1:1114:27679:9789 1:N:0:35
AAAGTCGAGGTGCCTAAAGTGGCAACCCAGACTGAGAAGCAGGTTGGTGGTGTAGAGCTTCCTGTAGCCGCATGGCGTTCGTACTTAAATATGGAACTAACCATTCCAATTTTCGCTGTCTCTTATACACATCTCGAGCCCACGAGACAG
+
CCCCCFABBCCCGGGGGGGGGGGHHHHGGHHGHHHHHHHHHHHHGHGGGGGGHHHHHHGHHHHGHHHHHGGGGGHHGGGGGGHHHHHHFHHHHHHHHHHHHHHHHHGHHHHHHHGGGGGHHHHHGHGHHHHHHHHHHGGGGHGGGGGGHF
@M02034:409:000000000-BFKT7:1:1114:13415:9800 1:N:0:35
AAAGTCGAGGTGCCTAAAGTGGCAACCCAGACTGGGGGGGCGGTTGGTGGTGTAGAGCTTCCTGTAGCCGCATGGCGTTCGTACTTAAATATGGAACTAACCATTCCAATTTTCGCTGTCTCTTATACACATCTCCGAGCCCACGAGACA
+
CCCBBFCCCCCCGGGGCGGFGGGHHHGGGHHGHHHH?2E-AGGGGGGDGGGGFFFFFFFFFFFFFFFFFFFFFFFFFFFFFFFFFFFFFFFFFFFFFFFFFFFFFFFFFFFFFFFFFFFFFFFFFFBFFFFFFFFFD>FFFFFFFCFFF;
@M02034:409:000000000-BFKT7:1:1114:18512:9801 1:N:0:35
AAAGTCGAGGTGCCTAAAGTGGCAACCCAGACTCTGGGTGATGTTGGTGGTGTAGAGCTTCCTGTAGCCGCATGGCGTTCGTACTTAAATATGGAACTAACCATTCCAATTTTCGCTGTCTCTTATACACATCTCCGAGCCCACGAGACA
+
CCCCCFCBCCBCGGGGGGGGGGGHHHHGGHHGHHHHHHHGHHHHHHHGGGEGHHHHHGHHHHHHHHHHHGGGGGHHGFGGGGHHHHHHHHHHHHHHGHHHHHHHHHGHHHHHHHGGGGGHHGHHHHGHHHHHHHFHGCGGGFEGGGGGGG
@M02034:409:000000000-BFKT7:1:1114:3764:9809 1:N:0:35
AAAGTCGAGGTGCCTAAAGTGGCAACCCAGACTGGGGGGGGGGGTTGGTGGTGTAGAGCTTCCTGTAGCCGCATGGCGTTCGTACTTAAATATGGAACTAAC
+
CBCCCFBBCCCBGGGGGGGGGGGHHHHGGHHGHHCHGGGGFFFFDFFF?EFAEEB:9:9FFFBBFF99FB:;9AD?.@D=?DA/AAFFF/:99FBBB/BF/B
@M02034:409:000000000-BFKT7:1:1114:3001:9811 1:N:0:35
AAAGTCGAGGTGCCTAAAGTGGCAACCCAGACTGGGGGTCGGGTTGGTGGTGTAGAGCTTCCTGTAGCCGCATGGCGTTCGTACTTAAATATGGAACTAACCATTCCAATTTTCGCTG
+
BBBBBFBBBBBBGGGGGGGGGGGFHHHGGHHFHFAAEFEEEEGGFGFEAFEF13D@D@@BECFGHGFFFFG/EE??E?EEE?2GGHHGHHHGGG3?GCGHF?2F33F3FFDHG3@ACD
@M02034:409:000000000-BFKT7:1:1114:9157:9821 1:N:0:35
AAAGTCGAGGTGCCTAAAGTGGCAACCCAGACTAGTTCTAATGTTGGTGGTGTAGAGCTTCCTGTAGCCGCATGGCGTTCGTACTTAAATATGGAACTAACCATTCCAATTTTCGCTGTCTCTTATACACATCTCCGAGCCCACGAGACA
+
CCCCCFBCCCBCGGGGGGGGGGGHHHHGGHHGHHHHHHHHHGHHHHGGGGGGHGHFGGHHHHHHHGHHHGGFGGHFFEGGGGHHHHHHHHHHHHDFFHHHHGFGHGFFHHHHHH@EGGGHHHHHFHHHHHFGHHHGGCGCGFHGGCGGGG
@M02034:409:000000000-BFKT7:1:1114:24309:9821 1:N:0:35
AAAGTCGAGGTGCCTAAAGTGGCAACCCAGACTTCGCCTAGGGTTGGTGGTGTAGAGCTTCCTGTAGCCGCATGGCGTTCGTACTTAAATATGGAACTAACCATTCCAATTTTCGCTGTCTCTTATACACATCTCCGAGCCCACGAGAC
+
ABBBBFBABBAAGGGGFGGDGFGHHHGGGHHGHHHGGGGGHGHBFEGEFGAFGFGFHGHHHHHHHHHHHGFFGGHHGEGGFEGHHHHHHHGFHHGGHHFHHHGHHHHHHHHHGHGGGGFFHGHGHGFHGHHHHGFGC<DGGGHGGGGFG
@M02034:409:000000000-BFKT7:1:1114:28300:9827 1:N:0:35
AAAGTCGAGGTGCCTAAAGTGGCAACCCAGACTACGCAGCATGTTGAGGGTGTAGAGCTTGCTGTAGCCGCATG
+
CCCCCFCBBCABGGGGGGGGGGGHHHHGGHHGHGC?22A2ABGHDH53A1BFAAF555BB3BA555B5BAE0E>
@M02034:409:000000000-BFKT7:1:1114:26796:9835 1:N:0:35
AAAGTCGAGGTGCCTAAAGTGGCAACCCAGACTACTAAGTCGGTTGGTGGTGTAGAGCTTCCTGTAGCCGCATGGCGTTCGTACTTAAATATGGAACTAACCATTCCAATTTTCGCTGTCTCTTATACACATCTCCGAGCCCACGAGACA
+
CCCCCFCBCCBCGGGGGGGGGGGHHHHGGHHGHHHBFHH5DEFEEGGGGGGGHHHHGHHHHHHHHHHHGGGGGGHHGFGGGGHHHHHHFHHHHHFBGHHHHHHHHHHHHHHHHHGGGGGHHHHHHHHHHHFHHHFGGGGGGGHGGGGGG<
@M02034:409:000000000-BFKT7:1:1114:16674:9842 1:N:0:35
AAAGTCGAGGTGCTAAAGTGGCAACCCAGACTGTGGATAAGGTTGGTGGTGTAGAGCTTCCTGTAGCCGCATGGCGTTCGTACTTAAATATGGAACTAACCATTCCAATTTTCGCTGTCTCTTATACACATCTCCGAGCCCACGAGACAG
+
ABABBFBBBBABGGGGGGGGGGHHHHGGHHGHHGHFFHHHHHGGFGFGGEFGHHFHHHHHHHHFDHHEFFGGGHFEEFGGGHGHHGHFHHGHGGFBGFGGHHHHHHHGHHHHFGEDEEFHHHHFGHFGHFFHHHFDCGGGGHGGGGDFGG
@M02034:409:000000000-BFKT7:1:1114:28479:9843 1:N:0:35
AAAGTCGAGGTGCCTAAAGTGGCAACCCAGACTCCGGCTACTGTTGGTGGTGTAGAGC
+
AABBBFB@@DAAGGFCGGFDG4FFGHFGGHHAGA322A2A2BFG5DGG1AE113D5D5
@M02034:409:000000000-BFKT7:1:1114:11549:9848 1:N:0:35
AAAGTCGAGGTGCCTAAAGTGGCAACCCAGACTTTGGGTCTTGTTGGTGGTGTAGAGCTTCCTGTAGCCGCATGGCGTTCGTACTTAAATATGGAACTAACCATTCCAATTTTCGCTGTCTCTTATACACATCTCCGAGCCCACGAGACA
+
CCCCCFCCCBBCGGGGGGGGGGGHHHHGGHHGHHHHHGGHHHGGHHHGGGGGHHHHHHHHHHHHHHHHHGGEGGHHGGGGGGHHHHHHHHGHHHHHHGGHHHHHHHHHHHHHHHGGGGGHHHHHHHHHHHHHHHGFGCGFGGHGGGGFG=
@M02034:409:000000000-BFKT7:1:1114:17334:9851 1:N:0:35
AAAGTCGAGGTGCCTAAAGTGGCAACCCAGACTGGTGGGCGGGTTGGTGGTGTAGAGCTTCCTGTAGCCGCATGGCGTTCGTACTTAAATATGGAACTAACCAT
+
CCDDCFBCCCCCGGGGGGGGGGGHHHHGGHHGHB2F2A2AFEGE1E???1FFF3F3B@BB3FFHB4F4@EF>EE?0E?EF<?2?CDGDBDHDFD22FCGHB02?
@M02034:409:000000000-BFKT7:1:1114:9730:9852 1:N:0:35
AAAGTCGAGGTGCCTAAAGTGGCAACCCAGACTAATCATAATGTTGGTGGTGTAGAGCTTCCTGTAGCCGCATGGCGTTCGTACTTAAATATGGAACTAACCATTCCAATTTTCGCTGTCTCTTATACACATCTCCGAGCCCACGAGACA
+
BBBCCFCCCCBCGGGGGGGGGGGGHHHGGGGGHHHHHGHHHFFFGHHGGGEGHGHFGGHHFHHHHGHHHFGEEGFEEEEGGGFHHHHHHHHHGEDDFHGGFG3GGEHFFFHHHF?FFGGHHHHHFFHGHFEFHHB2E/@C?FAFGCF?A?
@M02034:409:000000000-BFKT7:1:1114:10105:9859 1:N:0:35
AAAGTCGAGGTGCCTAAAGTGGCAACCCAGACTTTGAACAATGTTGGTGGTGTAGAGCTTCCTGTAGCCGCATGGCGTTCGTACTTAAATATGGAACTAACCATTCCAATTTTCGCTGTCTCTTATACACATCTCCGAGCCCACGAGACA
+
BCCCCFCCCCCCGGGGGGGGGGGHHHHGGHHGHHHHHH3FFFGGHHHFFGGGGEGFHGHHFHHHHHHFFFGCEFGAEEEGGGHGHHHHHHHHHHBBGHGHF1DGHEGFEGHHHFGGGGFHHHHHGHGGFFHHHHHEGCCGGGHEGCDAEF
@M02034:409:000000000-BFKT7:1:1114:11535:9862 1:N:0:35
AAAGTCGAGGTGCCTAAAGTGGCAACCCAGACTTTGGGTCTTGTTGGTGGTGTAGAGCTTCCTGTAGCCGCATGGCGTTCGTACTTAAATATGGAACTAACCATTCCAATTTTCGCTGTCTCTTATACACATCTCCGAGCCCACGAGACA
+
BCCCBFBBBCBBGGGGGGGGGGGHHHHGGHGGHHHHHGGHHHHHHHFFGGEFHHHGHHGHHHHHHHHHHGGEGGHHGFGGGGHHHHHHFHHHHEGHHFGHHHHHGHHHDFGHHGFEG?EFHFHHFHGFFGGHHHBGD/<CGEGGGGCGGF
@M02034:409:000000000-BFKT7:1:1114:14887:9863 1:N:0:35
AAAGTCGAGGTGCCTAAAGTGGCAACCCAGACTGGGGCGGGGGTTGGTGGTGTAGAGCTTCCTGTAGCCGCATGGCGTTCGTACTTAAATATGGAACTAACCATTCCAATTTTCGCTGTCTCTTATACACATCTCCGAGCCCACGAGACA
+
BCABBFCCCCBBGGGGGGGGGGGHHHHGGHHGHHHHGGGGGGGEEGG/FGEFGFGDGFFGHHHHHHHHHGFDGGHFF<DFDACGGHGGHHGHHGDHHHGHHGHHHGGFGHHHHFDFGGDGHFHHHHGCHGHHFGFFE@AAGGEEGGFGGF
@M02034:409:000000000-BFKT7:1:1114:18790:9864 1:N:0:35
AAAGTCGAGGTGCCTAAAGTGGCAACCCAGACTACGTCTACTGTTGGTGGTGTAGAGCTTCCTGTAGCCGCATGGCGTTCGTACTTAAATATGGAACTAACCATTCCAATTTTCGCTGTCTCTTATACACATCTCCGAGCCCACGAGACA
+
CCCCCFCCCCABGGGGGGGGGGGGHHHGGHHGHHHGHHHHHHHHHHHEFGEFGFHHHHHHGHHHHHHHHGGEGGHHGEGGGFHHHHHHHHGHHHGHHHHFHHGHGHGGHHHHHHGGGGGHHHHHHHHHGHHHHHHHFCFGGGHGGGGGGF
@M02034:409:000000000-BFKT7:1:1114:11554:9868 1:N:0:35
AAAGTCGAGGTGCCTAAAGTGGCAACCCAGACTTTGGGTCTTGTTGGTGGTGTAGAGCTTCCTGTAGCCGCATGGCGTTCGTACTTAAATATGGAACTAACCATTCCAATTTTCGCTGTCTCTTATACACATCTCCG
+
AAABAFAADBAAGGGGGGGGGGGFGHHGGGGGHGHFHGEGFFBDGGAFEEEAGFHBGHFGHHFHFFHFG1E0BEHGGEEFGGGHHEFFFHDGH3B@@3BGFHDHHFFBEFGHHHCFG/??FDGHBGFDDG2FFD?2B
@M02034:409:000000000-BFKT7:1:1114:22711:9872 1:N:0:35
AAAGTCGAGGTGCCTAAAGTGGCAACCCAGACTAATAAGCATGTTGGTGGTGTAGAGCTTCCTGTAGCCGCATGGCGTTCGTACTTAAATATGGAACTAACCATTCCAATTTTCGCTGTCTCTTATACACATCTCCGAGCCCACGAGACA
+
CCBBBFCCBCBCGGGGGGGGGGGHFHHGGHHGHHHHHHHHHHHHHHHEFFEFGHHGHHHHHHHHHHHHHGGGGGHHGEFGGGHHHHHHHHHHHHFHGHHHHHHHHHGHHHHHHHGGGFFGHHHGHHHHHHHHHHGFGCGGGGHGGGGGGF
@M02034:409:000000000-BFKT7:1:1114:7037:9873 1:N:0:35
AAAGTCGAGGTGCCTAAAGTGGCAACCCAGACTAGTACGCAGGTTGGTGGTGTAGAGCTTCCTGTAGCCGCATGGCGTTCGTAC
+
CCDCCFCCCDBBGGGGGGGFGGGGHHHGGHHFHH3DAAEE2EGH3G01AEFCA3F5A533AFFGA5A5BEF0EAC1>?>1B12?
@M02034:409:000000000-BFKT7:1:1114:9107:9879 1:N:0:35
AAAGTCGAGGTGCCTAAAGTGGCAACCCAGACTAGGGGGGGGGTTGGTGGTGTAGAGCTTCCTGTAGCCGCATGGCGTTCGTACTTAAATATGGAACTAACCATTCCAATTTTCGCTGTCTCTTATACACATCTCCGAGCCCACGAGACA
+
BBBBBFBBBBBBGGGGGGGGGGGHHHHGGHFFHHGFFDGGGFFFFFFDEFFFEFFBFFFFFFFFFFFFFFF>DFFFFDFFFDFFEFFFFFFFFB/9BBBFBFBFFFBBFFFFFF@DFFDFFFFBFBB/FFBFBFFFA>DFFFFFFFFFF:
@M02034:409:000000000-BFKT7:1:1114:21043:9883 1:N:0:35
AAAGTCGAGGTGCCTAAAGTGGCAACCCAGACTATTCCTCATGTTGGTGGTGTAGAGCTTCCTGTAGCCGCATGGCGTTCGTACTTAAATATGGAACTAACCATTCCAATTTTCGCTGTCTCTTATACACATCTCCGAGCCCACGAGACA
+
BBBBBFABBBABGGGFGFGGGGGHHHHGGHHGHHGHHHHHHHHFHHHGGGGFHHHGHHHHFHHHGHHHHGGGGGHGEEGGGFHHHHHHGFHHHHGGHHHFHHHHHHHHHGHHHGGGGGGGHEGHHHEGHHGHHHFHG<@CFGHGGGGGGB
@M02034:409:000000000-BFKT7:1:1114:6737:9884 1:N:0:35
AAAGTCGAGGTGCCTAAAGTGGCAACCCAGACTAATCATAGTGTTGGTGGTGTAGAGCTTCCTGTAGCCGCATGGCGTTCGTACTTAAATATGGAACTAACCATTCCAATTTTCGCT
+
BBBBBFBB@DBBGFGGGFFDGGGHHHHGGHHGHHHHGHHHHHFGHHHGFFGGHHHEHHGHHHHGHHHHHGGFGGHGEFGGGGHHHHHG3FGHHGGGHHGGFHFHHHHHHHHHHB//E
@M02034:409:000000000-BFKT7:1:1114:16220:9897 1:N:0:35
AAAGTCGAGGTGCCTAAAGTGGCAACCCAGACTCAGGAGAAGGTTGGTGGTGTAGAGCTTCCTGTAGCCGCATGGCGTTCGTACTTAAATATGGAACTAACCATTCCAATTTTCGCTGTCTCTTATACACATCTCCGAGCCCACGAGAC
+
BCCCCFCBCCBBGGGGGGGGGGGHHHHGGHHGHHHHHHGHHHHFGHGFGGGFGGHFHHGHHGHHHHHHGGGGGGHHGGGGGGHHHHGHHHHHHHGHHHHFHHGHHHHHHHHHHHGGGGGFHHHHHHDHHHHHHHHGD/DFFGHGGGGGG
@M02034:409:000000000-BFKT7:1:1114:15829:9899 1:N:0:35
AAAGTCGAGGTGCCTAAAGTGGCAACCCAGACTCGGGGTGGGGTTGGTGGTGTAGAGCTTCCTGTAGCCGCATGGCGTTCGTACTTAAATATGGAACTAACCATTCCAATTTTCGCTGTCTCTTATACACATCTCCGAGCCCACGAGACA
+
CDDDCFCCDDDDGGGGGGGGGGGHHHHGGHHGHHG2FGGGG?FGEGC1F?EFE@GDD@GGDGHHHHHGFGG>EFGFEEFGGECGEHHB3DGGHFBBFGHHEGDGFFGD3FGHHFCFG?CHFHHHGHFHHHD1GGHDD/DGGGHGCCGCA<
@M02034:409:000000000-BFKT7:1:1114:3865:9901 1:N:0:35
AAAGTCGAGGTGCCTAAAGTGGCAACCCAGACTAATAATAAGGTTGGTGGTGTAGAGCTTCCTGTAGCCGCATGGCGTTCGTACTTAAATATGGAACTAACCATTCCAATTTTCGCTGTCTCTTATACACATCTCCGAGCCCACGAGACA
+
ABAABFBABBBBGGGGGGGGGGGHHHHGGHHGHHHHGHHHHHHHGHGGFGEFHFHFHHHHHHHHHHHHHGGGGGGFFEEGFFGHHHGHHHHHGHDFHHHHHGGHHHFHHHHHHHGGGGGHHHHHGHHFHFHHHHHFGCGGGGHGGGGGGG
@M02034:409:000000000-BFKT7:1:1114:3600:9908 1:N:0:35
AAAGTCGAGGTGCCTAAAGTGGCAACCCAGACTAGTACTCCTGTTGGTGGTGTAGAGCTTCCTGTAGCCGCATGGCGTTCGTACTTAAATATGGAACTAACCATTCCAATTTTCGCTGTCTCTTATACACATCTCCGAGCCCACGAGACA
+
BCCBBFBBCCBCGGGGGGGGGGGHHHHGGHHGHHHHHHHHHHHHHHHEFEEGEFHFHFHHHHHHHHHHHGGCFGHHGEFGGGHHHHHHHHFFGH3EGHHFHFFGHHHHHGHHHBGGGGGHHFGHHHHHFHFHHHHHGCGGGGGGGGGGGF
@M02034:409:000000000-BFKT7:1:1114:21172:9912 1:N:0:35
AAAGTCGAGGTGCCTAAAGTGGCAACCCAGACTCAGTCTAGTGTTGGTGGTGTAGAGCTTCCTGTAGCCGCATGGCGTTCGTACTTAAATATGGAACTAACCATTCCAATTTTCGCTGTCTCTTATACACATCTCCGAGCCCACGAGAC
+
CCCCCFCBCCCBGGGGGGGGGGGHHHHGGHHGHHHHHHHHHHHHHHHFFGEFGHHGHHHHHHHHHHHHHGGGGGHHGGGGGGHHHHHHHHHHHHGHFHGHHHGHHHGGHHHHHHGGGGGHHGHHHHFHHHHHHHHFGFGCGGHGGGCGD
@M02034:409:000000000-BFKT7:1:1114:15830:9925 1:N:0:35
AAAGTCGAGGTGCCTAAAGTGGCAACCCAGACTCTGCCGCAGGTTGGTGGTGTAGAGCTTCCTGTAGCCGCATGGCGTTCGTACTTAAATATGGAACTAACCATTCCAATTTTCGCTGTCTCTTATACACATCTCCGAGCCCACGAGACA
+
CCCCCFCCCCCCGGGGGGGGGGGHHHHGGHGGHHFHHHGGGCGHHHCEFFFFFGG5FFGHDGHHFFEBFGGEFGGGGEFGGFFHHHHFGHHHHHBDGGHHGHEHFDFFHHHHHHEGGGDHHHHHHFGFFHHHHHHHE/@CCGEE@CCDGC
@M02034:409:000000000-BFKT7:1:1114:21753:9925 1:N:0:35
AAAGTCGAGGTGCCTAAAGTGGCAACCCAGACTCATAATAATGTTGGTGGTGTAGAGCTTCCTGTAGCCGCATGGCGTTCGTACTTAAATATGGAACTAACCATTCCAATTTTCGCTGTCTCTATACACATCTCCGAGCCCACGAGACAG
+
CCCCCFBBCCCCGGGGGGGGGGGHHHHGGHHGHHHHHHHHHHHHHHHGGGEFHHHHHGHHHHHGHHHFHGGEGGHFGFGGGGHHHHHHHHHHHHHHHHHHHHHHHHHGFHHHHHGGGGGGHGHHHHFHHHHHHHHGCGGGGHGGGGGGHF
@M02034:409:000000000-BFKT7:1:1114:6352:9926 1:N:0:35
AAAGTCGAGGTGCCTAAAGTGGCAACCCAGACTACTGGGACTGTTGGTGGTGTAGAGCTTCCTGTAGCCGCATGGCGTTCGTACTTAAATATGGAACTAACCATTCCAATTTTCGCTGTCTCTTATACACATCTCCGAGCCCACGAGACA
+
CCCCCFCCCCBCGGGGGGGFGGGHHHHGGHHGHHHHHHHHHHHHHHHGFGEFGGHHHHHHHHHHHHHHHGGGGGHHGEGGGGHHHHHHHHHHHHHGHFFGHHFHFHHHHHHHHHGGGGGGHHHHHHGGDGHHHH3FFFGGGGHGGCGGGF
@M02034:409:000000000-BFKT7:1:1114:17678:9930 1:N:0:35
AAAGTCGAGGTGCCTAAAGTGGCAACCCAGACTTTTAATCCTGTTGGTGGTGTAGAGCTTCCTGTAGCCGCATGGCGTTCGTACTTAAATATGGAACTAACCATTCCAATTTTCGCTGTCTCTTATACACATCTCCGAGCCCACG
+
AAAAADAABDBBGGGCGGGFFGGHBGGGGHGFHHHHFGFDGHHFHHEABEABBGGGHFFHHGGHGHHGHGCEEEHFGGGGGGFHHHHFFGFHFHB@3FFBGHFHHFGBGHHHHGG?EGEGHEGHHHF4?EBFFGFDECCGCEA/@
@M02034:409:000000000-BFKT7:1:1114:17980:9931 1:N:0:35
AAAGTCGAGGTGCCTAAAGTGGCAACCCAGACTAAGGATCATGTTGGTGGTGTAGAGCTTCCTGTAGCCGCATGGCGTTCGTACTTAAATATGGAACTAACCATTCCAATTTTCGCTGTCTCTTATACACATCTCCGAGCCCACGAGACA
+
DCDDCFCCCCACGGGGGGGFGGGHHHHGGHHGHHHHHHHHHHHHHHHGFGEGHHHHHHHHHHHHHHHHGGGGGGHHGGGGGGHHHHHHHHHHHHFGHHHHHHGHHHHGHHHHHHGGGGGGHHHHHHHHGHHHHHHHGGGFGGHGGGGGGH
@M02034:409:000000000-BFKT7:1:1114:26459:9935 1:N:0:35
AAAGTCGAGGTGCCTAAAGTGGCAACCCAGACTCAGAAGAATGTTGGTGGTGTAGAGCTTCCTGTAGCCGCATGGCGTTCGTACTTAAATATGGAACTAACCATTCCAATTTTCGCTGTCTCTTATACACATCTCCGAGCCCACGAGACA
+
CCCDCFDCCDBBGGGGGGGFGGGHHHHGGHHGHHHHHHHHHHHHHHHFFGFGGHHHHHHHHHHHHHHHHGGFGGHHGEGGGFHHHHHHHHHHHHGHHHHHHHHHHHHHHHHHHHGGGGGHHGHHHHHHGHHHHHHHFCFGGGHGGGGGGF
@M02034:409:000000000-BFKT7:1:1114:11672:9939 1:N:0:35
AAAGTCGAGGTGCCTAAAGTGGCAACCCAGACTAATAAGCAGGTTGGTGGTGTAGAGCTTCCTGTAGCCGCATGGCGTTCGTACTTAAATATGGAACTAACCATTCCAATTTTCGCTGTCTCTATACACATCTCCGAGCCCACGAGACAG
+
CCCCDFCCCCBCGGGGGGGGGGGHHHHGGHHGHHGHHGHHGHHHHHGFFGFFFHHHHHHHHHHHHHHHHGGFGGHHGGGGGGHHHHHHHHHHHGHHFHHHHHHHHHGHGGHHHHGGGGGGHHHHHHFHHHHHHHFFFGGGGHGGGGGGHG
@M02034:409:000000000-BFKT7:1:1114:11654:9939 1:N:0:35
AAAGTCGAGGTGCCTAAAGTGGCAACCCAGACTACTAAGCAGGTTGGTGGTGTAGAGCTTCCTGTAGCCGCATGGCGTTCGTACTTAAATATGGAACTAACCATTCCAATTTTCGCTGTCTCTATACACATCTCC
+
BBBBBFAABBABGGGGGGGGGGGHHHHGAFDGHH355D3F5BFFBFEEFGEFGHHFGHHHGHHGHHHHHGGEEGHHGGGGGGFHHHHHFHHHGFGGGFHEHGHHHGHHHHHHGHEEGEFHHFF4BB??22?2?3B
@M02034:409:000000000-BFKT7:1:1114:6463:9942 1:N:0:35
AAAGTCGAGGTGCCTAAAGTGGCAACCCAGACTACGAATAATGTTGGTGGTGTAGAGCTTCCTGTAGCCGCATGGCGTTCGTACTTAAATATGGAACTAACCATTCCAATTTTCGCTGTCTCTTATACACATCTCCGAGCCCACGAGACA
+
BBBBAFBABBAAGGGFG4GFFGGFHGHGGHHGHGGEGHHGHHGHHHGEFGEFEFHHGDGHHGHHFHHFHGGCGGHEEEEFGEEGGHFBGHFHHHBHHHHEHHGHFFHHHHHHHHGDGGEEHHGHFHHHE1GHHHFDDGC?C//FCCCCF?
@M02034:409:000000000-BFKT7:1:1114:24591:9944 1:N:0:35
AAAGTCGAGGTGCCTAAAGTGGCAACCCAGACTGATAGGAAGGTTGGTGGTGTAGAGCTTCCTGTAGCCGCATGGCGTTCGTACTTAAATATGGAACTAACCATTCCAATTTTCGCTGTCTCTTATACACATCTCCGAGCCCACGAGACA
+
AABCAFBBBCBBGGGGFGGGGGGHFGGGGHHGHHHHHHHHGHGEGGEEEAEEFGHFFGHHGHHHHHHBGEFEGGHFEEEGGEFFFHHHHHHFHHFHGHHECHDGHFHDHGBHHFGGGGGDEGHHGFHFFCGHHHDB?/BC/FGGGGFDGF
@M02034:409:000000000-BFKT7:1:1114:11621:9945 1:N:0:35
AAAGTCGAGGTGCCTAAAGTGGCAACCCAGACTGGGTATACTGTTGGTGGTGTAGAGCTTCCTGTAGCCGCATGGCGTTCGTACTTAAATATGGAACTAACCATTCCAATTTTCGCTGTCTCTTATACACATCTCCGAGCCCACGAGACA
+
CCCCCFBCCCBBGGGGFGGGGGGHHHHGGHHGHHHHFHHHHHHHHHGGGGEFGHHHHHHHHHHHHHHHHGGGFGHHGGGGGGHHHHHHHHHHHGFGFHGFHHGHHFHHHHHHHHEGGGGGGHHHFHHHGFHHHHHHGFFFGGHGGGGGGG
@M02034:409:000000000-BFKT7:1:1114:24715:9949 1:N:0:35
AAAGTCGAGGTGCCTAAAGTGGCAACCCAGA
+
BBBBBFAABBBBGGGFGGGGGGGHHHHGGHA
@M02034:409:000000000-BFKT7:1:1114:19605:9957 1:N:0:35
AAAGTCGAGGTGCCTAAAGTGGCAACCCAGACTACTCCTTCTGTTGGTGGTGTAGAGCTTCCTGTAGCCGCATGGCGTTCGTACTTAAATATGGAACTAACCATTCCAATTTTCGCTGTCTCTTATACACATCTCCGAGCCCACGAGAC
+
CCBCCFBBCCCCGGGGGGGGGGGHHHHGGHHGHFBGHHHFHHHHHHHGFGEGHHHHHHHHHHHHHHHHHGGGGGHHGGGGGGHHHHHHHHHHHFGHHHHHHHHHHHFHHGHHHHGGGGGHHHHHHHGFBHGHHHHFGGCFGGHGGGGGG
@M02034:409:000000000-BFKT7:1:1114:4193:9958 1:N:0:35
AAAGTCGAGGTGCCTAAAGTGGCAACCCAGGTTGGTGGTGTAGAGCTTCCTGTAGCCGCATGGCGTTCGTACTTAAATATGGAACTAACCATTCCAATTTTCGCTGTCTCTTATACACATCTCCGAGCCCACGAGACAGGCAGAAATCTC
+
CCCCCFCABCBBGGGGGGGGGGGHHHHGGHGHHHGGGGGGHHHHHHHHHHHHHHHGHGGGGGHHGEGGGEFGHHGGHHHHHHGGHHGFHFFHHHHHGGHHHGGDGGGHHHGHDHHHHHGHHHHHEFGGGGHGDBD/DGHGGEGGHHHGFD
@M02034:409:000000000-BFKT7:1:1114:26104:9967 1:N:0:35
AAAGTCGAGGTGCCTAAAGTGGCAACCCAGACTTCTGGTAAGGTTGGTGGTGTAGAGCTTCCTGTAGCCGCATGGCGTTCGTACTTAAATATGGAACTAACCATTCCAATTTTCGCTGTCTCTTATACACATCTCCGAGCCCACGAGAC
+
ABAAAFBBBB>AGGGGGGGGGFGFHHHGGHGFF555D3B5FFFHGGEAAEEFHFF5G5FGHGHFHHFDGFC@EEHHGBEEF>FGFHFFHHFHHGEEGHDGHFHHHHHFHGHHHGEGGGEHFHGHFGEHHFFCHGHGGCGGGAHGGGC/E
@M02034:409:000000000-BFKT7:1:1114:13952:9969 1:N:0:35
AAAGTCGAGGTGCCTAAAGTGGCAACCCAGACTGCTCAGCGTGTTGGTGGTGTAGAGCTTCCTGTAGCCGCATGGCGTTCGTACTTAAATATGGAACTAACCATTCCAATTTTCGCTGTCTCTTATACACATCTCCGAGCCCACGAGACA
+
AABBAFABBBAAGGGGGFGGFGGHHHHGDGHGGHFGHFHHEFGGHHAFGDEFHFHBGFHGHBGFFFHFHGGEGGFAEE?FEFGCGGHHFHHGHFB33FFGHHFGH4FEGGHHHGGEGDGHHEHHEHFHBHHHGHFFD?CCF/GFGCCGGG
@M02034:409:000000000-BFKT7:1:1114:23210:9979 1:N:0:35
AAAGTCGAGGTGCCTAAAGTGGCAACCCAGACTGGGCCTGCGGTTGGTGGTGTAGAGCTTCCTGTAGCCGCATGGCGTTCGTACTTAAATATGGAACTAACCATTCCAATTTTCGCTGTCTCTTATACACATCTCCGAGCCCACGAGACA
+
CCCCCFABCBCCGGGGGGGGGGGHHHHGGHHGHHGHHGGGHGGGGGGEFDFGHGHGGFHHGHHHHHHGGGGEEGHGGEEGGF2GHHHGGHHFGH3EFHHHFFEFGFGBGHHHHHGGGEGHHGHHHHFHHGHHHHHHGFGGGFEGGGGAFG
@M02034:409:000000000-BFKT7:1:1114:13279:9980 1:N:0:35
AAAGTCGAGGTTCCTAAAGTGGCAACCCAGACTGCGACTACTGTTGGTGGTGTATAGCTTCCTGTAGCCGCATGGCGTTCGTACTTCAATATGGAACTAACCATTCCAATTTTCGCTGTCTCTTATACACATCTCCG
+
A?A1AFAAD?A1BBGGCFGGGFFFCGGEFHHGHGFGGGGCFHHFFG/EFEAAF12DEHHG1FGHF2GFFEGEGGFHGGGEFGFHHH1B1F@GH11B1FBFGHHEDFFHFHGHHH>/EEGF2FGHHFGDDGGHEBFDB
@M02034:409:000000000-BFKT7:1:1114:23424:9982 1:N:0:35
AAAGTCGAGGTGCCTAAAGTGGCAACCCAGACTCTGCCTTCGGTTGGTGGTGTAGAGCTTCCTGTAGCCGCATGGCGTTCGTACTTAAATATGGAACTAACCATTCCAATTTTCGCTGTCTCTTATACACATCTCCGAGCCCACGAGACA
+
CCCCBFCBCBABGGGGGGGFGGGHHHHGGHHGHHHHHHHHHHGGGGGGFGEFHHHHHHHHHHHHHHHHHGGFGGHHGGGGGGHHHHHHGHHHHHGHHHHHHHHHHHGHHHHHHHGGGGGHHHHHGHHHGHHHHGHHGFGGGGHGGCCGFF
@M02034:409:000000000-BFKT7:1:1114:6566:9984 1:N:0:35
AAAGTCGAGGTGCCTAAAGTGGCAACCCAGACTAGTAGGTCGGTTGGTGGTGTAGAGCTTCCTGTAGCCGCATGGCGTTCGTACTTAAATATGGAACTAACCATTCCAATTTTCGCTGTCTCTTATACACATCTCCGAGCCCACGAGACA
+
ABBBAFBCCCCCGGGGGGGGGGGHHGHGGHHGHHHHHHHFGFGEGGGEFFEFHHHHHFHHHHHHHHHHHGGGGGHGFFGGGGHHHHFGHHHHHHFGFGFFFHHHHHGHFGHHHHGGGGGGEHHHHHGHGFHHHH@FECGGGGHGGGGGGF
@M02034:409:000000000-BFKT7:1:1114:16974:9993 1:N:0:35
AAAGTCGAGGTGCCTAAAGTGGCAACCCAGACTTCGCATCCTGTTGGTGGTGTAGAGCTTCCTGTAGCCGCATGGCGTTCGTACTTAAATATGGAACTAACCATTCCAATTTTCGCTGTCTCTTATACACATCTCCGAGCCCACGAGACA
+
BABBBFCBCBBCGGGGGGGGGGGHHHHGGHHGHHHGGGGGHHHHHHHEFGFFGHHHHHHHHHHHHHHHHGGGGGHGFGGGGGHHHHHHHHHHHHFFFHEHHHFHGHHGHHHHHHGGGGGHHHHHHHGHFHHHHHFGD@DCGGHGGGGGFF
@M02034:409:000000000-BFKT7:1:1114:4856:9994 1:N:0:35
AAAGTCGAGGTGCCTAAAGTGGCAACCCAGACTCAGAATCCGGTTGGTGGTGTAGAGCTTCCTGTAGCCGCATGGCGTTCGTACTTAAATATGGAACTAACCATTCCAATTTTCGCTGTCTCTTATACACATCTCCGAGCCCACGAGAC
+
A33>AFBBDBAAGGGGGGGGGBFBGHHGGHEGFHGFHHHFHFCGGAE1FEBFGFG5DDGGHGGABGGHHGGCEGHHEEEFGEHGHHGFBHBDGGFFFFHHHGHHHHHGHHGHHF?FGGGHHFGHGHHHFHHHHHHFDCCGGAGFGCDDG
@M02034:409:000000000-BFKT7:1:1114:20922:10000 1:N:0:35
AAAGTCGAGGTGCCTAAAGTGGCAACCCAGACTCCGACTGCGGTTGGTGCTGTAGAGCTTCCTGTAGCCGCATGGCGTTCGTACTTAAATATGGAACTAACCATTCCCATTTTCGCT
+
AAAAAFAABBAAGGCFGGFAAECCFEFEF2AB3A322AE23F?EEGC1F3BFF5555DFGH3FBHFHHFE0>EEGHGEEFEFGHFHHF3GG4B3B?B?3BFC3FGHB3?BFDHH//?
@M02034:409:000000000-BFKT7:1:1114:6575:10001 1:N:0:35
AAAGTCGAGGTGCCTAAAGTGGCAACCCAGACTAGTAGGTCGGTTGGTGGTGTAGAGCTTCCTGTAGCCGCATGGCGTTCGTACTTAAATATGGAACTAACCATTCCAATTTTCGCTGTCTCTTATACACATCTCCGAGCCCACGAGACA
+
BBCCADABCCABGGGGGGGFGGGHHHHGGHHGHHHGHHHGGGGGGGGGFFAFFHHHHHHHHGHHHHHHHGGGGGHHGGGGGGHHHHHHFHHHHHHHHHFHHHHHFHHHHHHHHHEFGGFHHHHHHHHHGHHHHHHFCBCGGGHGCGFFGG
@M02034:409:000000000-BFKT7:1:1114:7937:10004 1:N:0:35
AAAGTCGAGGTGCCTAAAGTGGCAACCCAGACTAATAATAAGGTTGGTGGTGTAGAGCTTCCTGTAGCCGCATGGCGTTCGTACTTAAATATGGAACTAACCATTCCAATTTTCGCTGTCTCTTATACACATCTCCGAGCCCACGAGACA
+
CCCCCFCCCCCCGGGGGGGFGGGHHHHGGHHGHD3F5AGD5FHHHHGFFGEGHHHHHGHHHHHHHHHHHGGCEGHGGEGGGGHHHHHHHHHHHHGHGHGHHHHHHHHHHHHHHHGGGGGGHHHHGHHHGHHHHHFHGGGGGGHGGGGGG?
@M02034:409:000000000-BFKT7:1:1114:6493:10006 1:N:0:35
AAAGTCGAGGTGCCTAAAGTGGCAACCCAGACTGGTCCTCAGGTTGGTGGTGTAGAGCTTCCTGTAGCCGCATGGCGTTCGTACTTAAATATGGAACTAACCATTCCAATTTTCGCTGTCTCTTATACACATCTC
+
CCCCCFBBBCBCGGGFGGGFGGGHHHHGGHHGH32BAGHHHHHHHHGEFGFGHHHHHHHHHHHHHHHHHGGEFGHHGGGGGGHHHHHHHHHHHHFHHHGGHHHHHHHHGHHHHHFGGGGHHHHHHHHHGFH223B
@M02034:409:000000000-BFKT7:1:1114:16965:10011 1:N:0:35
AAAGTCGAGGTGCCTAAAGTGGCAACCCAGACTTCGCATCCTGTTGGTGGTGTAGAGCTTCCTGTAGCCGCATGGCGTTCGTACTTAAATATGGAACTAACCATTCCAATTTTCGCTGTCTCTTATACACATCTCCGAGCCCACGAGACA
+
CCCCBFCCBCBBGGGGGFGGGGGHHHHGGHHGHHHGGGGGHHHHHHHGFGEFGHHHHHHHHHHHHHHGHGGEGGHHGFGGGGHHHHHHGHHHHHHHGHHHHHHHHHHHHHHHHHGGGGFFGHHHFHHHFHHHHHHHG?FGGGGGGGGDFF
@M02034:409:000000000-BFKT7:1:1114:19308:10011 1:N:0:35
AAAGTCGAGGTGCCTAAAGTGGCAACCCAGACTGGGGG
+
DDDDDFCCCCCCGGGGGGGGGGGHHHHGGHHGHHC22A
@M02034:409:000000000-BFKT7:1:1114:6427:10012 1:N:0:35
AAAGTCGAGGTGCCTAAAGTGGCAACCCAGACTGGGTTTTCGGTTGGTGGTGTAGAGCTTCCTGTAGCCGCATGGCGTTCGTACTTAAATATGGAACTAACCATTCCAATTTTCGCTGTCTCTTATACACATCTCCGAGCCCACGAGACA
+
BBBBBFBBBBBBGGGGGGGGGGGHHHHGGHHGHHGHHGGGHGGGGGGGGGGGEHHHHHHHHHHHHHHHHGGGGGHHGFGGGGGHHHHHHHHHHFGFHHFCGHHHFHHFFHHHHHGFGGGHHHHHHHGHFHHFHGGFGG/CCGHGGGGGFF
@M02034:409:000000000-BFKT7:1:1114:13092:10014 1:N:0:35
AAAGTCGAGGTGCCTAAAGTGGCAACCCAGACTACTAAGCATGTTGGTGGTGTAGAGCTTCCTGTAGCCGCATGGCGTTCGTACTTAAATATGGAACTAACCATTCCAATTTTCGCTGTCTCTTATACACATCTCCGAGCCCACGAGACA
+
CCCCCFCCCCABGGGGGGGGGGGHHHHGGHHGHHHHHHHHHHHHHHHFFGEFHHHHHHHHHGHHHHHHHGGGGGHHGEFGGGHHHHHHHHHHHGGHHHGHHHGHHHFFDGHHHHGGGFGGHHHHHHHGHHHHHHHEFCCFGGHGGGCDDF
@M02034:409:000000000-BFKT7:1:1114:8203:10015 1:N:0:35
AAAGTCGAGGTGCCTAAAGTGGCAACCCAGACTAGTAAGACGGTTGGTGGTGTAGAGCTTCCTGTAGCCGCATGGCGTTCGTACTTAAATATGGAACTAACCATTCCAATTTTCGCTGTCTCTTATACACATCTCCGAGCCCACGAGACA
+
BBCCCFCBBCBCGGGGGGGGGGGHHHHGGHHGHGHHHHHEGGGGGGFAAEEEGDGBGDAFAFGFGFE5AEE0EEC1EBEFEE?FEFHFGFHEFE33GCBF3?FGFF44FGFHHH@EGGAEHHH3FGGDHFGCGHG2ACCGCFEG@@DFG?
@M02034:409:000000000-BFKT7:1:1114:9661:10015 1:N:0:35
AAAGTCGAGGTGCCTAAAGTGGCAACCCAGACTGGTTCGCAGGTTGGTGGTGTAGAGCTTCCTGTAGCCGCATGGCGTTCGTACTTAAATATGGAACTAACCATTCCAATTTTCGCTGTCTCTTATACACATCTCCGAGCCCACGAGACA
+
CCCCCFCCCCCCGGGGGGGGGGGHHHHGGHHGHHGHHHGGGGGHGHGEFGFFHFHFGHHHHHHHHHHHHGGEGGHGGFGGGFHHHHHHHHHHHHEFFHHHHFFGHGHGHGHHHHGGGGDGHHHHHHHFHCGHHHGEGCGGCGAFGDG.EF
@M02034:409:000000000-BFKT7:1:1114:13578:10017 1:N:0:35
AAAGTCGAGGTGCCTAAAGTGGCAACCCAGACTTGTCCTACGGTTGGTGGTGTAGAGCTTCCTGTAGCCGCATGGCGTTCGTACTTAAATATGGAACTAACCATTCCAATTTTCGCTGTCTCTTATACACATCTCCGAGCCCACGAGACA
+
CCCCCFCCCCBBGGGGGGGGGGGHHHHGGHHGHHHHHHHHHGGHGGGGFGGGHHHHHHHHHHHHHHHGHGGGGGHHGFGGGGHHHHGHHHGHHHBGHHHGHHHHHHGHHHHHHHCEGGGGHGHHHHHHFHHHHHHHECCCGGHGGGGGGF
@M02034:409:000000000-BFKT7:1:1114:8794:10017 1:N:0:35
AAAGTCGAGGTGCCTAAAGTGGCAACCCAGACTAATACTCAGGTTGGTGGTGTAGAGCTTCCTGTAGCCGCATGGCGTTCGTACTTAAATATGGAACTAACCATTCCAATTTTCGCTGTCTCTTATACACATCTCCGAGCCCACGAGACA
+
CCCCCFCCCCCCGGGGGGGGGGGHHHHGGHHGHHHHHHHHHHHHHHGFFGFGHFHGHGFHGHHHHHHFHGGGGGHGGEGGGDFHHHHHHHHHHHFFHHGHFCFHFHHFFHHHHBEEGEEGGHHFFHHGHHHHHHHHFCGGGGHGGGGGGF
@M02034:409:000000000-BFKT7:1:1114:26012:10021 1:N:0:35
AAAGTCGAGGTGCCTAAAGTGGCAACCCAGACTTCGGGTCTGGTTGGTGGTGTAGAGCTTCCTGTAGCCGCATGGCGTTCGTACTTAAATATGGAACTAACCATTCCAATTTTCGCTGTCTCTTATACACATCTCCGAGCCCACGAGACA
+
3A3AAFAADBAA4FGGGGGFGFC4EFEAAAE2AF5AE?GCBGHBAEEGGGEEG3F5FHFFHGFHGEGADEEEGGHFE?>1EEGHHGFHHHHFG3F3FCFFHG3GFFD4EGHGHFGGGGGHHBFFFHHHHGHFHBFFDCDB?FGGGGG?DF
@M02034:409:000000000-BFKT7:1:1114:28209:10026 1:N:0:35
AAAGTCGAGGTGCCTAAAGTGGCAACCCAGACTTAGATTGAGGTTGGTGGTGTAGAGCTTCCTGTAGCCGCATGGCGTTCGTACTTAAATATGGAACTAACCATTCCAATTTTCGCTGTCTCTTATACACATCTCCGAGCCCACGAGAC
+
ABBBBFBABBB?GGGGGGGGGFGFHEGGGHHGHGA5AFFF3FFHHEGAFEGGGHHFFFHH5EFGHHHHHGG0E1?FEEEGGGFGGHFBBGFHHHBFCGHFFHGGHDGBEGGHHHGGGGGGFBGH4GF33BGFHGFB?B?@FGEFD?DDD
@M02034:409:000000000-BFKT7:1:1114:20782:10029 1:N:0:35
AAAGTCGAGGTGCCTAAAGTGGCAACCCAGACTACTCCGACTGTTGGTGGTGTAGAGCTTCCTGTAGCCGCATGGCGTTCGTACTTAAATATGGAACTAACCATTCCAATTTTCGCTGTCTCTTATACACATCTCCGAGCCCACGAGACA
+
ABBCBFCCCCBCGGGGGGGGGGGHHHHGGHHGHHHHHHGGGGGHHHHEFGEFHHHGHHHHHHHHHHHHHGGGGGHHGEGGGGHHHHHHHHHHHHGHHHHHHGGHHHHGHHHHHHGGGGGGHGHHHHHHFHHHGHGFEBGGGGHGGGGGGF
@M02034:409:000000000-BFKT7:1:1114:3628:10031 1:N:0:35
AAAGTCGAGGTGCCTAAAGTGGCAACCCAGACTGATGATAATGTTGGTGGTGTAGAGCTTCCTGTAGCCGCATGGCGTTCGTACTTAAATATGGAACTAACCATTCCAATTTTCGCTGTCTCTTATACACATCTCCGAGCCCACGAGAC
+
BCCCBFBBCCABGGGGGGGGGGGHHHHGGHHGHHFGHFHHHHHGHHHEFGEFGHHGGHHHHGHGHFHGHGGEEGHHEGGGFFHGHHHHHHHHHHFFFHGGHGHGHHEHHHHHHHGFGGGGHHHHHHFHFHGHGHDFG?DCGGHGGCCGG
@M02034:409:000000000-BFKT7:1:1114:17499:10036 1:N:0:35
AAAGTCGAGGTGCCTAAAGTGGCAACCCAGACTCGGGAGGGGGTTGGTGGTGTAGAGCTTCCTGTAGCCGCATGGCGTTCGTACTTAAATATGGAACTAACCATTCCAATTTTCGCTGTCTCTTATACACATCTCCGAGCCCACGAGACA
+
1AAAAFAADD1AGGGGBDGFFGGGHHHGGHHGHHGGGEAEGEGEEGGEFFEFGHHHHEHHGGHFHHGFFFG/EEFHGEEGGGHHGHFHHHHHHFHBGFHHHHBHDGHHHHGGHGGGGFGFHFDGFGDHHFGHHHFGE-A?CFHGG?CGGC
@M02034:409:000000000-BFKT7:1:1114:15511:10036 1:N:0:35
AAAGTCGAGGTGCCTAAAGTGGCAACCCAGACTCAGGGGAAGGTTGGTGGTGTAGAGCTTCCTGTAGCCGCATGGCGTTCGTACTTAAATATGGAACTAACCATTCCAATTTTCGCTGTCTCTTATACACATCTCCGAGCCCACGAGACA
+
ABBBAFBBBBAAGGGGGGGFGGGHHHHGGHHGHHHHHHGGGGGHHHGGGGGFHHHGHGHHHHHHHHHFHGGGGGHHGGGGGGGHHHFGHHHGHEGEGHHGFGFHHHFGGGHHHFGGGGGHHHHHHHFHHHFHFHHFCBCGGGHGGGGGGG
@M02034:409:000000000-BFKT7:1:1114:21407:10037 1:N:0:35
AAAGTCGAGGTGCCTAAAGTGGCAACCCAGACTTCTATGGATGTTGGTGGTGTAGAGCTTCCTGTAGCCGCATGGCGTTCGTACTTAAATATGGAACTAACCATTCCAATTTTCGCTGTCTCTTATACACATCTCCGAGCCCACGAGAC
+
BCCCCFCCCCABGGGGGGGGGGGHHHHGGHHGHHHHHHHHHHGGGHHGFGFFHHHHHHHHHGHHHHHHHGGGGGHHGGGGGGHHHHFHHHHHGHGHHHGHHHHHHHHHGHHHHHGGGGGHHHHHHHHHHHHHHHHHGG@CGGHGCFGGG
@M02034:409:000000000-BFKT7:1:1114:26516:10037 1:N:0:35
AAAGTCGAGGTGCCTAAAGTGGCAACCCAGACTCATGATGGGGTTGGTGGTGTAGAGCTTCCTGTAGCCGCATGGCGTTCGTACTTAAATATGGAACTAACCATTCCAATTTTCGCTGTCTCTTATACACATCTCCGAGCCCACGAGACA
+
AAAABFBBBBBBGGGDGGGGGFGFHHHGGGGGHHHHHHHHHGGGGGGEFGEFHHHGHHHHHHHFHHHHHGGEEGHHGGGGGGFHHHHHHGGHHHFGFHGHHHFHHHGHHGHHHHGGGGGGHHHHHHFHDGHHHHHGG?FGGGHGGGGFG<
@M02034:409:000000000-BFKT7:1:1114:8987:10038 1:N:0:35
AAAGTCGAGGTGCCTAAAGTCGCAACCCAGACTCCGACTCGGGTTGGTGGTGTAGAGCTTCCTGTAGCCGCATGGCGTTCGTACTTAAATATGGAACTAACCATTCCAATTTTCGCTGTCTCTTATACACATCTCCGAGCCCAC
+
BABBBFAADBAAGGGGGGGGGGGGGGHGGHHGHHHGAAEEF1EGFG?FF?EFGFGBGFHH5GHHHGFGGEGEEGGEE?EEFE2GGHHHHHHHHH3EGHGHEG3FHFHFFFFHH3/CFFFGD3@F>GDGFFHHHHGFGCGCGF/F
@M02034:409:000000000-BFKT7:1:1114:28348:10043 1:N:0:35
AAAGTCGAGGTGCCTAAAGTGGCAACCCAGACTAGTAGTACTGTTGGGGGTGTAGAGCTTCCTGTAGCCGCATGGCGTTCGTACTTAAATATGGAACTAACCATTCCAATTTTCGCTGTCTCTTATACACATCTCCGAGCCCACGAGACA
+
BBBBBFBBB@BAGGGGGGGGGGGGFGGGGHHGHGH5BGG5DFGHHHH2AEEEAAGBGDEA5@GGHFHG3EECEEF1>BEFE??1GHHFGHGFGF3?EFHFFC3GFFD4DGFHHFEDGGDFDGFGFHG2@CGFHHFFE/@AD//?>@DAD>
@M02034:409:000000000-BFKT7:1:1114:28208:10047 1:N:0:35
AAAGTCGAGGTGCCTAAAGTGGCAACCCAGACTTAGATTG
+
BCCCBFBCBCCCGGGGGGGGGGGHHHHGGHHGHBHH55DG
@M02034:409:000000000-BFKT7:1:1114:3635:10048 1:N:0:35
AAAGTCGAGGTGCCTAAAGTGGCAACCCAGACTGATGATAATGTTGGTGGTGTAGAGCTTCCTGTAGCCGCATGGCGTTCGTACTTAAATATGGAACTAACCATTCCAATTTTCGCTGTCTCTTATAC
+
A1AAAFAA@11>FFGG1FBBBGCHHHFCGCHGHHBD12B22DDFGFGEFC/AFGHEFHHHBGFFFGHHHCEEGGHEGEEFEEGGHGHEGHFFHF1@CGFHHHHBGHHHBFGHFHGGFEFEBBDGHGFF
@M02034:409:000000000-BFKT7:1:1114:24230:10057 1:N:0:35
AAAGTCGAGGTGCCTAAAGTGGCAACCCAGACTAAGAATCAGGTTGGTGGTGTAGAGCTTCCTGTAGCCGCATGGCGTTCGTACTTAAATATGGAACTAACCATTCCAATTTTCGCTGTCTCTTATACACATCTCCGAGCCCACGAGACA
+
BBBCBFCCCCABGGGGGGGFGGGHHHHGGHHGHHHHHHHHHHGFGHGEFGGGGFHFHGHHGHHHHGHHHGGGGGHGGEEGGFHHGHHHHHHHGFDDFHHHBGFHHHGGHHHHHGGGGGGHFBFGHHHHGFHHHHHHGCCGGGFGGGGFGG
@M02034:409:000000000-BFKT7:1:1114:15300:10059 1:N:0:35
AAAGTCGAGGTGCCTAAAGTGGCAACCCAGACTCAGAATCAGGTTGGTGGTGTAGAGCTTCCTGTAGCCGCATGGCGTTCGTACTTAAATATGGAACTAACCATTCCAATTTTCGCTGTCTCTTATACACATCTCCGAGCCCACGAGACA
+
AAAAAFBBBBAAGGGGEGGGGFGGGHHGGHHGHHHGFHHHHHGHHHGEFEAFGFHFHGHGHFHHHHHGHGGFEFHHGEGGGGFHHGHHHFFHHFGGHHHHHHHHFHHGGFGHHFGGGGGHGHGHHHFHHGHFHHHHFCFGGGHGGGGGGF
@M02034:409:000000000-BFKT7:1:1114:10711:10063 1:N:0:35
AAAGTCGAGGTGCCTAAAGTGGCAACCCAGACTGAGAAGTGTGTTGGTGGTGTAGAGCTTCCTGTAGCCGCATGGCGTTCGTACTTAAATATGGAACTAACCATTCCAATTTTCGCTGTCTCTTATACACATCTCCGAGCCCACGAGACA
+
BCCCBFCCCCCCGGGGGGGGGGGHHHHGGHHGHHHHFHHDGHGHHHHEFEFFGFHFHHHHHFFHHHHHHGGEFGHFGFFGGGHHHHHFEHHHHHFEFHGHFGFHFGHFHHHHHH@EFGAFFHHHGHGHHHHHHHHFGGGGGFFEGFGDGF
@M02034:409:000000000-BFKT7:1:1114:10174:10066 1:N:0:35
AAAGTCGAGGTGCCTAAAGTGGCAACCCAGACTAGTAAGACGGTTGGTGGTGTAGAGCTTCCTGTAGCCGCATGGCGTTCGTACTTAAATATGGAACTAACCATTCCAATTTTCGCTGTCTCTTATACACATCTCCGAGCCCACGAGACA
+
BBCBBFACCCBBGGGGGGGGGGGHHHHGGHHGH33FA5F5BE2AAEE1A1FFA3F555BF5FEGA5A5EEE0B>B1>1>FEE2CCDGDFGHDGF3@FGHHBA3FEFFE4GFHG4/?E/<3B?DBDG?3F222FDG2A/<<//=F@</C??
@M02034:409:000000000-BFKT7:1:1114:21556:10079 1:N:0:35
AAAGTCGAGGTGCCTAAAGTGGCAACCCAGACTCAGAATGCTGTTGGTGGTGTAGAGCTTCCTGTAGCCGCATGGCGTTCGTACTTAAATATGGAACTAACCATTCCAATTTTCGCTGTCTCTTATACACATCTCCGAGCCCACGAGACA
+
CCCCCFCCCCCBGGGGGGGGGGGHHHHGGHHGHHHHHHHHHHHHHHGEFGEGHHHHHHHHHHHHHHHHHGGGGGHHGEGGGGHHHHHHHHHHHHHHHHHHHHGHHHHGHHHHHHGGGGGHHHHHHHHHGHHHHHHHGG@FGGHGGGGGGG
@M02034:409:000000000-BFKT7:1:1114:13829:10082 1:N:0:35
AAAGTCGAGGTGCCTAAAGTGGCAACCCAGACTAAGTCGTCGGTTGGTGGTGTAGAGCTTCCTGTAGCCGCATGGCGTTCGTACTTAAATATGGAACTAACCATTCCAATTTTCGCTGTCTCTTATACACATCTCCGAGCCCACGAGACA
+
CCCCCFCBCCBBGGGGGGGGGGGHHHHGGHHGHHHHHHGFGGGEGGGGFGEFFGHFHHHGHHHHHHHFHGGFGGHHGEFGGGGHFHHHHHHHHHHHHHHHHGHHHHHHHHHHHHEGGCFFGFHHHGDHHBGHFG2GG@FCGGHGGGGGFF
@M02034:409:000000000-BFKT7:1:1114:23892:10091 1:N:0:35
AAAGTCGAGGTGCCTAAAGTGGCAACCCAGACTCAGGTTGGGGTTGGTGGTGTAGAGCTTCCTGTAGCCGCATGGCGTTCGTACTTAAATATGGAACTAACCATTCCAATTTTCGCTGTCTCTTATACACATCTCCGAGCCCACGAGACA
+
BBBBBFBBBBABGGGGGDGGGGGHGHHGGGHGHHHHHEFGGGGEEEGEFGFFHHHHHHGHHHHHHHHHHGGGGGHHGEGGGGHHHHFHHHHHHHGFHHHHHHHHHHGHHHHHHHGGGGGHHHHHGHHHHHHHHHHHGCGGGGGGGGGGGF
@M02034:409:000000000-BFKT7:1:1114:17042:10096 1:N:0:35
AAAGTCGAGGTGCCTAAAGTGGCAACCCAGACTCATCATACTGTTGGTGGTGTAGAGCTTCCTGTAGCCGCATGGCGTTCGTACTTAAATATGGAACTAACCATTCCAATTTTCGCTGTCTCTTATACACATCTCCGAGCCCACGAGACA
+
CCCCCFCCCCAAGGGGGGGGGGGHHHHGGHHGHHCHHFHHHHHHHHHGFFFFHHHHHHGHHHHGHHHHHGGGGGHHGEGGGGHHHHHHGHHHHHGHHHGFHHGHGHFGHHHHHHGGGGFHHHHHGHGGFHHFHHHHGGCCGGHGGGGGFF
@M02034:409:000000000-BFKT7:1:1114:21717:10113 1:N:0:35
AAAGTCGAGGTGCCTAAAGTGGCAACCCAGACTACGAATAAGGTTGGTGGTGTAGAGCTTCCTGTAGCCGCATGGCGTTCGTACTTAAATATGGAACTAACCATTCCAATTTTCGCTGTCTCTTATACACATCTCCGAGCCCACGAGACA
+
BACAAFCBCCBBGGGFGGGGGGGGHHHGGHHGHHHGGHHGHHGFGHGFFEEFGHHHHHGHHHHHHHHHHGGGGGHHGFGGFEHHHHFHHHHHHFGFFHHHHHGHHHHHGHHHHHGGGGGGHHHHHHHFDGHHHHGFFCGCGEHGGGCGGF
@M02034:409:000000000-BFKT7:1:1114:12769:10116 1:N:0:35
AAAGTCGAGGTGCCTAAAGTGGCAACCCAGACTGGGGGGGGGGTTGGTGGTGTAGAGCTTCCTGTAGCCGCATGGCGTTCGTACTTAAATATGGAACTAACCATTCCAATTTTCGCTGTCTCTTATACACATCTCCGAGCCCAC
+
BBBBBFBBBBBBGGGGGGGGGGGHHHHGGHGGHHHHGGGGFFFFFF<:AF9AEBBBFFFFFFFFFFFFBDB;AFFEAFFFFF.AEFFF/BBFFFF/9FFBFFFFFFFEFFFFFFA?DADFFFFFBB/9/B/B/BFFFCCAF..;
@M02034:409:000000000-BFKT7:1:1114:12788:10117 1:N:0:35
AAAGTCGAGGTGCCTAAAGTGGCAACCCAGACTGGGGGGGGGGTTGGTGGTGTAGAGCTTCCTGTAGCCG
+
BCCBBFCCCBAAFGGGGGGGGGGHHHHGGHHGHHHHGGGGF<>B-B?.;D9A.9;9B/BFFBFFBFFFBA
@M02034:409:000000000-BFKT7:1:1114:22339:10117 1:N:0:35
AAAGTCGAGGTGCCTAAAGTGGCAACCCAGACTCCTCCTCCTGTTGGTGGTGTAGAGCTTCCTGTAGCCGCATGGCGTTCGTACTTAAATATGGAACTAACCATTCCAATTTTCGCTGTCTCTTATACACATCTCCGAGCCCACGAGACA
+
CCCCCFCCCCABGGGGGGGGGGGHHHHGGHHGHHHHHHHHHHHHHHHEFGEFHFHGHFHHHHHGHHHHHGGGGGHHGGGGGGHHHHHHHHGHHHHHGHHGHHFHHHGFHHHHHHGGGGGFHHHHGHHHFHHHHHHFE@CCGGHGGGGCGG
@M02034:409:000000000-BFKT7:1:1114:7956:10121 1:N:0:35
AAAGTCGAGGTGCCTAAAGTGGCAACCCAGACTATGGCTGGGGTTGGTGGTGTAGAGCTTCCTGTAGCCGCATGGCGTTCGTACTTAAATATGGAACTAACCATTCCAATTTTCGCTGTCTCTTATACACATCTCCGAGCCCACGAGACA
+
CCCCCFCBCBBBGGGGGGGGGGGHHHHGGHHGHHHHHHHGGGGEEGGEFGEFHHHGHHHHHHHHHHHGHGGEEGHHGGGGGEHHHHHHHHHHHHGHHHHHHHGHHHFHHHHHHHEGGGEGHGHHHHHHHHHHHHFFGC@CGGHFGGGGG<
@M02034:409:000000000-BFKT7:1:1114:5547:10124 1:N:0:35
AAAGTCGAGGTGCCTAAAGTGGCAACCCAGACTTTTAAGACGGTTGGTGGTGTAGAGCTTCCTGTAGCCGCATGGCGTTCGTACTTAAATATGGAACTAACCATTCCAATTTTCGCTGTCTCTTATACACATCTCCGAGCCCACGAGACA
+
BBBBBFBBBBABGGGGGGGGGGGGHHHGGHHGHHHHHGFFHGGGGGGEFGFFHDGFHFGHHHHHHHHGHGG?EGHEGBEGGFEGHHHHHHHHHH3GHHHHFFFHHFFFHHHHFF?FGGEFGFHFFHHHHGHHHHHGGCGGGGHFGGG?D?
@M02034:409:000000000-BFKT7:1:1114:14119:10134 1:N:0:35
AAAGTCGAGGTGCCTAAAGTGGCAACCCAGACTGGTTCGCAGGTTGGTGGTGTAGAGCTTCCTGTAGCCGCATGGCGTTCGTACTTAAATATGGAACTAACCATTCCAATTTTCGCTGTCTCTTATACACATCTCCGAGCCCACGAGACA
+
BBBBBFBB?DBBGGGGGGGGGGGHHHHGGHHGHHHHHHGGGGGGFHCEGGGFGHHFHHGHHHHGHHHGGGGCEGHHGEGGGGFHHHHGGHHHHFFGGHHEHHHHHFHHFHHHHHGGGGGHHGHHGHHHHHHHHHHGEC@DDEHGGGGGGF
@M02034:409:000000000-BFKT7:1:1114:2987:10137 1:N:0:35
AAAGTCGAGGTGCCTAAAGTGGCAACCCAGACTTCGCGTCTTGTTGGTGGTGTAGAGCTTCCTGTAGCCGCATGGCGTTCGTACTTAAATATGGAACTAACCATTCCAATTTTCGCTGTCTCTTATACACATCTCCGAGCCCACGAGACA
+
ABCCAFCCCCBBGGGGGGGGGGGHHHHGGHFGHHHGGGGGGGHGHHHGEEAFGHHHHHHHHHGHHHHGHGEEEGHHFEGEGGHHHHHFDGGHHHHGFHGHHGFGHGGFHGHHHHGGGGGGHHGHGGFHFGGHHHGHGFGDGGHGFCCGGG
@M02034:409:000000000-BFKT7:1:1114:3008:10140 1:N:0:35
AAAGTCGAGGTGCCTAAAGTGGCAACCCAGACTTCGCGTCTTGTT
+
1>1>>FAA1DA1AFGGCGFGFBF0GHHEG0BF1DEFEAAEGGH1B
@M02034:409:000000000-BFKT7:1:1114:20839:10141 1:N:0:35
AAAGTCGAGGTGCCTAAAGTGGCAACCCAGACTATTGGTTCTGTTGGTGGTGTAGAGCTTCCTGTAGCCGCATGGCGTTCGTACTTAAATATGGAACTAACCATTCCAATTTTCGCTGTCTCTTATACACATCTCCGAGCCCACGAGAC
+
>1>A>DAAD1>AGFGFG1FAFFGHCGHCFHCGHHHHHGHHHHFFGFGA/EEEHHHFHBGBFFHFHHHHHGGAFFFHGEEEGGGHHHGF12BGEFEGHHGFHHGGFGEFFHHFGDEEGGGFFFHFHHH2F1BGHHGHAC/BCGEFGG?AC
@M02034:409:000000000-BFKT7:1:1114:4122:10144 1:N:0:35
AAAGTCGAGGTGCCTAAAGTGGCAACCCAGACTAAGACTCAGGTTGGTGGTGTAGAGCTTCCTGTAGCCGCATGGCGTTCGTACTTAAATATGGAACTAACCATTCCAATTTTCGCTGTCTCTTATACACATCTCGAGCCCACGAGACAG
+
CBCCBFBCCCCCGGGGGGGGGGGHHHHGGHHGHG3EFHHFHHHHFHEEFGEEHGHGFFHHHHHHHHHGFGGFGGFCFEEEFEHEHHHHFHHHHGGEFHHGHHHHHFGHGHGHHHGGGGGHDFGHHFHGHGGHFFGHHGGCFHCD/CGGGC
@M02034:409:000000000-BFKT7:1:1114:20819:10151 1:N:0:35
AAAGTCGAGGTGCCTAAAGTGGCAACCCAGACTATTGGTTCTGTTG
+
CCCCCFBCCCCCGGGGGGGGGGGHHHHGGHHGHHBG53D25FGH5G
@M02034:409:000000000-BFKT7:1:1114:13242:10153 1:N:0:35
AAAGTCGAGGTGCCTAAAGTGGCAACCCAGACTAGGGATACGGTTGGTGGTGTAGAGCTTCCTGTAGCCGCATGGCGTTCGTACTTAAATATGGAACTAACCATTCCAATTTTCGCTGTCTCTTATACACATCTCCGAGCCCACGAGACA
+
CCCCCFCBBCBBGGGGGGGGGGGGHHHGGHHGHHHHHHHHHGGHGGGEFGGGHHHGHHHHHHHHHHHFHGGEGGHHGEFGGGFHHHHHHHHHHHFEHHGHFHFHHHHGHHHHHHGGGGGHHHHHHHHFHFHHHHHHGGGGCGHGCGGGGF
@M02034:409:000000000-BFKT7:1:1114:27480:10169 1:N:0:35
AAAGTCGAGGTGCCTAAAGTGGCAACCCAGACTGAGCATCGTGTTGGTGGTGTAGAGCTTCCTGTAGCCGCATGGCGTTCGTACTTAAATATGGAACTAACCATTCCAATTTTCGCTGTCTCTTATACACATCTCCGAGCCCACGAG
+
ABBBBFABDBABGGGGGGGFGFGFFGHGGHGGHHFGBGH3BFHHHHF2BEEFFBF5FBAGAFGGFFFDEEEEEEF?E?EFEE2CFGFHHHHHFD33FCGH303FF4F4FGFHD4EEFA?BBHBB33?BF?BGHHH2?/DFG/GFC/A
@M02034:409:000000000-BFKT7:1:1114:21598:10169 1:N:0:35
AAAGTCGAGGTGCCTAAAGTGGCAACCCAGACTAATGAGAAGGTTGGTGGTGTAGAGCTTCCTGTAGCCGCATGGCGTTCGTACTTAAATATGGAACTAACCATTCCAATTTTCGCTGTCTCTTATACACATCTCCGAGCCCACGAGACA
+
BBCCAFBCCCBBGGGGGGGGGGGHHHHGGHHGHHHHHHHHHHHFHHGEFGEFGGHHHHHHHHHHHHHHHGGGGGHHGGGGFFHHHHHHHHHHHFGHHHHHHHFHHHGHHHHHHHGGGGGHHHHHHHHHFHHHHHHFGGGFGGHGGGGGGF
@M02034:409:000000000-BFKT7:1:1114:19003:10173 1:N:0:35
AAAGTCGAGGTGCCTAAAGTGGCAACCCAGACTAGTCAGAATGTTGGTGGTGTAGAGCTTCCTGTAGCCGCATGGCGTTCGTACTTAAATATGGAACTAACCATTCCAATTTTCGCTGTCTCTTATACACATCTCCGAGCCCACGAGACA
+
CCCCCFCCCCBBGGGGGGGGGGGHHHHGGHHGHHHHHHHHHHHHHHHEGGEFGHHHHHGHHHHHHHHHHGGGGGHHGFGGGGHHHHHHHHHHHHHHGHHHHHFHHHHHHHHHHHGGGGGFHHGHFHGHGFHHHHGHGFGGGEHGGGGGGB
@M02034:409:000000000-BFKT7:1:1114:19301:10173 1:N:0:35
AAAGTCGAGGTGCCTAAAGTGGCAACCCAGACTGAGAATGAGGTTGGTGGTGTAGAGCTTCCTGTAGCCGCATGGCGTTCGTACTTAAATATGGAACTAACCATTCCAATTTTCGCTGTCTCTTATACACATCTCCGAGCCCACGAGACA
+
CCCCCFCCCCBCGGGGGGGGGGGHHHHGGHHGHGGHHHHCHHHHHHGGFGGFGHHFHHHHHHHHHHHGHGGGGGHHGFGGGGHHHHHHHHHHHHFFFHHHHHHHHHHHHHHHHGGGGGFFHHHHHHGHHHHHHHHGGFGGGGHGGGGGG=
@M02034:409:000000000-BFKT7:1:1114:17654:10174 1:N:0:35
AAAGTCGAGGTGCCTAAAGTGGCAACCCAGACTAAGTCTGATGTTGGTGGTGTAGAGCTTCCTGTAGCCGCATGGCGTTCGTACTTAAATATGGAACTAACCATTCCAATTTTCGCTGTCTCTTATACACATCTCCGAGCCCACGAGACA
+
CBCCCFCCCCBCGGGGGGGFGGGHHHHGGHHGHHHHHHHHHHHHHHHEFGEFHGHGHHHHHHHHHHHHHGGFGGHHGGGGGGHHHHHGGHHHHHGHHHHHHHHHHGHHHHHHHHGGGGGGHGHHFHHFFHHHHHHHGCDCGGHGGGGFFB
@M02034:409:000000000-BFKT7:1:1114:7777:10174 1:N:0:35
AAAGTCGAGGTGCCTAAAGTGGCAACCCAGACTACTTAGCAGGTTGGTGGTGTAGAGCTTCCTGTAGCCGCATGGCGTTCGTACTTAAATATGGAACTAACCATTCCAATTTTCGCTGTCTCTTATACACATCTCCGGGCCCACGAGAC
+
AAAAAFBB@D?AFGGBGGFGGFGFHDHGFGDFGG3F55A3BBGHHHGEFGFGHGHFGEFHGFHFFGFGGGC0EEGGGGGGGFFHHHBGHHBDGHEGHHFFHF3GHFHFFBBGGD/?E/?FF4BFBB2FD11BGHFBA//>DCGFGGGGG
@M02034:409:000000000-BFKT7:1:1114:21581:10175 1:N:0:35
AAAGTCGAGGTGCCTAAAGTGGCAACCCAGACTAATGAGAAGGTTGGTGGTGTAGAGCTTCCTGTAGCCGCATGGCGTTCGTACTTAAATATGGAACTAACCATTCCAATTTTCGCTGTCTCTTATACACATCTCCGAGCCCACGAGACA
+
CCCCBFBCCCCCGGGGGGGGGGGHHHHGGHHGHHGHHBFEF3CGDHFAA2FEBEG5AEHGEHHHHFHGFGGEFFF1>EEGFAFFGFH33GHHHG33FGHHC03GEEHEHGGHHFGGGG?GGHHHHHEGHGGHHHHFF@CCDGGGGGGGG?
@M02034:409:000000000-BFKT7:1:1114:20329:10179 1:N:0:35
AAAGTCGAGGTGCCTAAAGTGGCAACCCAGACTGATTATCGTGTTGGTGGTGTAGAGCTTCCTGTAGCCGCATGGCGTTCGTACTTAAATATGGAACTAACCATTCCAATTTTCGCTGTCTCTTATACACATCTCCGAGCCCACGAGACA
+
AA33ADAABB>ABFGGGGGFGAF4BFFEGGCEFHFBGFFBGFCGHFF2BAABB3FFF5BFG3F5FGFGGF?@EEGFE>ECE>?GHHFFHG4GGFBDCGFHHCGHHHHFFHHHEFEFG/?3B4FFBGHGFHHHGDGGFCGGGAGFGGGGGF
@M02034:409:000000000-BFKT7:1:1114:7795:10179 1:N:0:35
AAAGTCGAGGTGCCTAAAGTGGCAACCCAGACTACTAAGCAGGTTGGTGGTGTAGAGCTTCCTGTAGCCGCATGGCGTTCGTACTTAAATATGGAACTAACCATTCCAATTTTCGCTGTCTCTTATACACATCTCCGAGCCCACGAGACA
+
CCCCCFCABCBCGGGGGGGGGGGHHHHGGHHGHHHHHHHHHHHGHHGGFGAFHHHHHHHHHHHHHHHGHGGEGGHHGGGGGGHHHHHHGHHHHHFHHHFGHFHHHHGHHHHHHHGGGGGHHGHHHHGHBGHHHHHGGGGGGGHGGCGGGF
@M02034:409:000000000-BFKT7:1:1114:23046:10179 1:N:0:35
AAAGTCGAGGTGCCTAAAGTGGCAACCCAGACTGAGAGGTGTGTTGGTGGTGTAGAGCTTCCTGTAGCCGCATGGCGTTCGTACTTAAATATGGAACTAACCATTCCAATTTTCGCTGTCTCTTATACACATCTCCGAGCCCACGAGAC
+
ABCCCFCCCCCCGGGGGGGGGGGHGHHGGHHGHG33ABEB2GGHHHHGGGGFHHHGHHHHGHHHHHHGHGGEFGHHGEGGGGHHHHHHHHHHHHHHHHHHHHFHHHHHFHHHHHGGGGGGHHHHGHHHGHFHHHGHDDGFGGGGGGGGG
@M02034:409:000000000-BFKT7:1:1114:26896:10181 1:N:0:35
AAAGTCGAGGTGCCTAAAGTGGCAACCCAGACTACTCCGGCGGTTGGTGGTGTAGAGCTTCCTGTAGCCGCATGGCGTTCGTACTTAAATATGGAACTAACCATTCCAATTTTCGCTGTCTCTTATACACATCTCCGAGCCCACGAGA
+
BABABFBBDB>AGGGGGGGGGGGHCHHGEHHFFBFHHHGCFEGGGAEEEEEFGGH5GHHHHHHH@GHGH1EEEGHHGGGGGG2?GHHFBGHHED3GGHGHHHBHHHHBDGHHHH/AB/?@DFFFFHD<?FGHHGDGGG?@CCFFDG-<
@M02034:409:000000000-BFKT7:1:1114:25758:10182 1:N:0:35
AAAGTCGAGGTGCCTAAAGTGGCAACCCAGACTACGAATGCGGTTGGTGGTGTAGAGCTTCCTGTAGCCGCATGGCGTTCGTACTTAAATATGGAACTAACCATTCCAATTTTCGCTGTCTCTTATACACATCTCCGAGCCCACGAGACA
+
CCCCCFCCBCBBGGGGGGGGGGGGHHHGGHHGHGGGGHHHHGGGEGGEFEEFFDHFHHHHFGHHHFHGFFGEGGHEEEEGEEGGHHHHHHHHHHB3GGHFGEDGGGDDGGHHHGGGGGCGHGHHHHHHFF2@GHDGE/CCCFHGGGGGGG
@M02034:409:000000000-BFKT7:1:1114:24843:10187 1:N:0:35
AAAGTCGAGGTGCCTAAAGTGGCAACCCAGACTGAGGCTGGTGTTGGTGGTGTAGAGCTTCCTGTAGCCGCATGGCGTTCGTACTTAAATATGGAACTAACCATTCCAATTTTCGCTGTCTCTTATACACATCTCCGAGCCCACGAGAC
+
CCCCCFCCCCBCGGGFGGGFGGGHHHHGGHHGHHHGFGHHGHHHGHHGGGGGHHHFGFHHHHHHHHHHHGGFGGGGEEGGGEGHHHHHHHHHHHHHHHHHHHFGHHGFHGFHHHGGGFGHHHHHHFHHHHHHHHHHFCGGFGHGFGGGG
@M02034:409:000000000-BFKT7:1:1114:26913:10187 1:N:0:35
AAAGTCGAGGTGCCTAAAGTGGCAACCCAGACTACTCCGGCGGTTGGGGGTGTAGAGCTTCCTGTAGCCGCATGGCGTTCGTACTTAAATATGGAACTAACCATTCCAATTTTCGCTGTCTCTTATACA
+
CCCCBFCCCBCCGGGGGGGGGGGHGHH?FGCFFF3GGBEE2EEEAEG0EE>E>@F@3FGFFCEFF4EDB?>/?E?0<?EFA<2/FDHHDD?FFFDFFFHBC02?>FGGBGGGF1>/?AADD1FF1F11<
@M02034:409:000000000-BFKT7:1:1114:19301:10191 1:N:0:35
AAAGTCGAGGTGCCTAAAGTGGCAACCCAGACTCAGCATCATGTTGGTGGTGTAGAGCTTCCTGTAGCCGCATGGCGTTCGTACTTAAATATGGAACTAACCATTCCAATTTTCGCTGTCTCTTATACACATCTCCGAGCCCACGAGACA
+
ABBAAFBADDABGGGGGGGGGGGHHHHGGHGGGHHGHHHHHHHHHHHAFEEFFFFFGHHGHHHFGHHFHGGEEEHHGBEFEGFHHHHFHHFHHHGFBGFBGHBGHGHFHHHHHHGGGEGFHGHHHHFGBGFGGHHHFCGGCGHGGCCGG<
@M02034:409:000000000-BFKT7:1:1114:14085:10205 1:N:0:35
AAAGTCGAGGTGCCTAAAGTGGCAACCCAGACTCATCCGACGGTTGGTGGTGTAGAGCTTCCTGTAGCCGCATGGCGTTCGTACTTAAATATGGAACTAACCATTCCAATTTTCGCTGTCTCTTATACACATCTCCGAGCCAACGAGCC
+
AABBAD?ABAABFGGGGGGGGGFHHHHGGHHGHHCBFGGGGGGGGEEEE?EFGFGHHHHHFGHHHFHGHFGGGGHGGEGGGGHHHGHBGFH4?GGBFHGCGHFGHBGFHHHHHFCFFGEHHHHHHHHHEHHFCBG2?/<@C0?/EED->
@M02034:409:000000000-BFKT7:1:1114:21476:10209 1:N:0:35
AAAGTCGAGGTGCCTAAAGTGGCAACCCAGACTAATACTTCTGTTGGTGGTGTAGAGCTTCCTGTAGCCGCATGGCGTTCGTACTTAAATATGGAACTAACCATTCCAATTTTCGCTGTCTCTTATACACATCTCCGAGCCCACGAGACA
+
CCCCCFCCCCCBGGGGGGGGGGGHHHHGGHHGHHHGHHHHHHHHHHFAB2FEA3G5GFHHBGGFHFFBEEG?FGE1E?EFFE?GGFHHFHHFFG33BEGHC13FEBFDDFDH44>EFE/F4GHDEFHHHFDGHGFDG@GGFGGGFDCFGF
@M02034:409:000000000-BFKT7:1:1114:22454:10214 1:N:0:35
AAAGTCGAGGTGCCTAAAGTGGCAACCCAGACTAATAATGCGGTTGGTGGTGTAGAGCTTCCTGTAGCCGCATGGCGTTCGTACTTAAATATGGAACTAACCATTCCAATTTTCGCTGTCTCTTAACACATCTCCGAGCCCACGAGACAG
+
CCBCCFDBCCACGGGGGGGFGGGHHHHGGHHGHHHHHHHHHGGGGGGFFGEFGHHHHHHHHHHGHHHHHGGGGGHHGEGGGEHHHHHGHHHHHHHHGHHHHHHHHHHGHHHHHHGGGGGGHHHHGGHHHGHHHHHGGGGGGHGGGGGGHG
@M02034:409:000000000-BFKT7:1:1114:26800:10214 1:N:0:35
AAAGTCGAGGTGCCTAAAGTGGCAACCCAGACTTCGCAGCAGGTTGGTGGTGTAGAGCTTCCTGTAGCCGCATGGCGTTCGTACTTAAATATGGAACTAACCATTCCAATTTTCGCTGTCTCTTATACACATCTCCGAGCCCACGAGACA
+
BBBBBFBABBAAGGGGGGGFGGGHHHHGGHHGHHHGGGGGHHHHHHGEFGEFFGHGHHHHHHHHHHHGHGGGGGHHGGGGGGHHHHHHHHHHHHBDGHHHHGHHHHGHHHHHHHGGGGGGHGHHHHFHHHHHHHFHGCFCFGHGGGGGGG
@M02034:409:000000000-BFKT7:1:1114:2914:10214 1:N:0:35
AAAGTCGAGGTGCCTAAAGTGGCAACCCAGACTCGGGGGGCTGTTGGTGGTGTAG
+
BBBBBFAAA@ABGGGGFGGGFGGHHHFGGGHGHB22AA0</BFHD2<B//?</1?
@M02034:409:000000000-BFKT7:1:1114:23887:10215 1:N:0:35
AAAGTCGAGGTGCCTAAAGTGGCAACCCAGACTCCGACGACTGTTGGTGGTGTAGAGCTTCCTGTAGCCGCATGGCGTTCGTACTTAAATATGGAACTAACCATTCCAATTTTCGCTGTCTCTTATACACATCTCCGAGCCCACGAGACA
+
CCCCCFCCCCBCGGGGGGGGGGGHHHHGGHHGHHFEFFGCGGGFFHG1BEEFGDF5GDEGDGHGFGFFFEF?EGHFF?EFFECHFHHHEGHFGF3BGBGGB0?GGHGEDHHHHBFGGD?F3FFB3DGFHCGCHHH<D/AFGGHGGGCGG>
@M02034:409:000000000-BFKT7:1:1114:21538:10216 1:N:0:35
AAAGTCGAGGTGCCTAAAGTGGCAACCCAGACTGGGGGGATGGTTGGTGGTGTAGAGCTTCCTGTAGCCGCATGGCGTTCGTACTTAAATATGGAACTAACCATTCCAATTTTCGCTGTCTCTTATACACATCTCCGAGCCCACGAGACA
+
CCBCCFCCCCBBGGGGGGGGGGGHHHHGGHHGHHGHGGGGGGGGGGGDFGFGHHHHHHHHHHHGHGHHHGGDGGHHGGGGDGHHHHHHHHGHHHGFHHGFHHHGHHFHHHHHGHGGGGGHGGGGGGGGGFGGGGGFFDDAGGGGGFFFFF
@M02034:409:000000000-BFKT7:1:1114:17625:10218 1:N:0:35
AAAGTCGAGGTGCCTAAAGTGGCAACCCAGACTCCGCAGAAGGTTGGTGGTGTAGAGCTTCCTGTAGCCGCATGGCGTTCGTACTTAAATATGGAACTAACCATTCCAATTTTCGCTGTCTCTTATAC
+
CCCCCFCCCCCCGGGGGGGGGGGHHHHGGHHGHAG222EAAFCHHHEAA1EFFFGDEAFF5GGGGDGFFFG@EEC1EEEFFECHGFHFFGHFHF?3FGGHCF3FFDGFBFGHGFEGF</B33DB3B3D
@M02034:409:000000000-BFKT7:1:1114:17722:10219 1:N:0:35
AAAGTCGAGGTGCCTAAAGTGGCAACCCAGACTGGGGGGAGGGTTGGTGGTGTAGAGCTTCCTGTAGCCGCATGGCGTTCGTACTTAAATATGGAACTAACCATTCCAATTTTCGCTGTCTCTTATACACATCTCCGAGCCCACGAGACA
+
BBBBBFBBBBABGGGB4FGGGGGFFHHGGHHGGHHGGGGGGGGGHGGDFGDEGFHFG?GHHHHHHHHHHDGCFDHFC<AEDDFHHHHGGHGHHFDCFHHHFHBGFCGFHHHHHFFDGDAFFGFFFBFBBFGFFGGFC?D@CEAFFA@DFB
@M02034:409:000000000-BFKT7:1:1114:28412:10230 1:N:0:35
AAAGTCGAGGTGCCTAAAGTGGCAACCCAGACTAATAAGCAGGTTGGTGGTGTAGAGCTTCCTGTAGCCGCATGGCGTTCGTACTTAAATATGGAACTAACCATTCCAATTTTCGCTGTCTCTTATACACATCTCCGAGACCACGAGAC
+
ABBBBFBBDBABGGGGGGGGGGGGHHHGGHHGHHHFHHHGHHHHGHGAFEEFGFGEHBFHHHHHHHHHHGEFGGHHGEGGGGGHHHGHHHHHHHFFHHHHHHHHHHHFGHGHHGGGGGFGHHHHGFGGGGFHHHHGD/C/CFHHGGGGG
@M02034:409:000000000-BFKT7:1:1114:18262:10239 1:N:0:35
AAAGTCGAGGTGCCTAAAGTGGCAACCCAGACTCCGACTTCTGTTGGTGGTGTAGAGCTTCCTGTAGCCGCATGGCGTTCGTACTTAAATATGGAACTAACCATTCCAATTTTCGCTGTCTCTTATACACATCTCCGAGCCCACGAGACA
+
BBBCAFCCBBAAGGGGGGGGGGGHHHGGGHHGHHHGGGGGHHHHHHHEFGEFGFHHHHHHHHHHHHGGHGGGGGHHGEEGGGHHHHHHHHHHHHGHGHGFHHFHHFFHGHHHHBGGGGGHGHHHHHHDFHGHHHFGA/DFGGGGGCCDFF
@M02034:409:000000000-BFKT7:1:1114:6357:10240 1:N:0:35
AAAGTCGAGGTGCCTAAAGTGGCAACCCAGACTAGGAAGGATGTTGGTGGTGTAGAGCTTCCTGTAGCCGCATGGCGTTCGTACTTAAATATGGAACTAACCATTCCAATTTTCGCTGTCTCTTATACACATCTCCGAGCCCACGAGACA
+
CCCDCFBBCCACGGGGGGGGGGGHHHHGGHHGHHHHHHHGHHHHHHHGFFEFHHHHHGHHHHHHHHHHHGGGGGHHGGGGGGHHHHHHHHHGHHFHHHHGHGGGHHFHHHHHGHGGGGGHHHHHHHGHHHGHHHDFGFDGCEEGCGGGGC
@M02034:409:000000000-BFKT7:1:1114:14042:10241 1:N:0:35
AAAGTCGAGGTGCCTAAAGTGGCAACCCAGACTACGAGTGCTGTTGGTGGTGTAGAGCTTCCTGTAGCCGCATGGCGTTCGTACTTAAATATGGAACTAACCATTCCAATTTTCGCTGTCTCTTATACACATCTCCGAGCCCACGAGACA
+
BCCCCFBCCCCDGGGGGGGGGGGHHHHGGHHGHDEE2FGHHGBDFGFAAAFEFDG5EAAA5FFGG5DAEEF>FEA1>?EFEE2?FGHFHHHGFF33BFGH303B??F44DBGD4>?E//BBEFFDH3FHC2?FGH2?/>B@/FFDC/EG?
@M02034:409:000000000-BFKT7:1:1114:17718:10242 1:N:0:35
AAAGTCGAGGTGCCTAAAGTGGCAACCCAGACTGGGGGGAGGGTTGGTGGTGTAGAGCTTCCTGTAGCCGCATGGCGTTCGTACTTAAATATGGAAC
+
CCCCCFCBCCCCGGGGGGGGGGGHHHHGGHFAHECAEGGFF?GGHDCCFBDE?2F2?>FF2FGHH1D1</C/DDF0<.>E<</<CGHB0DH0=D00;
@M02034:409:000000000-BFKT7:1:1114:9833:10242 1:N:0:35
AAAGTCGAGGTGCCTAAAGTGGCAACCCAGACTACTAGGACTGTTGGTGGTGTAGAGCTTCCTGTAGCCGCATGGCGTTCGTACTTAAATATGGAACTAACCATTCCAATTTTCGCTGTCTCTTATACACATCTCCGAGCCCACGAGACA
+
CCCCCFBBCCCCGGGGGGGGGGGHHHHGGHHGHHFHHGHCGGHHHHHGGGEFHHHHHHHHHHHHHHHHHGGGGGHHGFGGGGHHHHHHGHHHHHHHHHHHHGHHHHGHEGHHHHGGGGGHHHHHGHHHGHHHHHHGG?CGGGHGGGGGG?
@M02034:409:000000000-BFKT7:1:1114:16695:10244 1:N:0:35
AAAGTCGAGGTGCCTAAAGTGGCAACCCAGACTCAGAGGGATGTTGGTGGTGTAGAGCTTCCTGTAGCCGCATGGCGTTCGTACTTAAATATGGAACTAACCATTCCAATTTTCGCTGTCTCTTATACACATCTCCGAGCCCACGAGACA
+
CCCCCFCCCCABGGGGGGGGGGGHHHHGGHHGHHHHGHGGGHGHHHHEFGAFGFHFHFHHHHHHHHHHHGGCGGHHGEGGGEGHHHHHHGGHHHFFFHHHHHGHHHHFHHHHHFGGGGEHGHHHFHHHHHHHHHHFC@CFGGGGCCDGGG
@M02034:409:000000000-BFKT7:1:1114:18242:10244 1:N:0:35
AAAGTCGAGGTGCCTAAAGTGGCAACCCAGACTCCGACTTCTGTTG
+
CCCCCFBCCCCCGGGGGGGGGGGHHHHGGHHF33A22AF25FD55F
@M02034:409:000000000-BFKT7:1:1114:12437:10260 1:N:0:35
AAAGTCGAGGTGCCTAAAGTGGCAACCCAGACTCATTCTCTTGTTGGTGGTGTAGAGCTTCCTGTAGCCGCATGGCGTTCGTACTTAAATATGGAACTAACCATTCCAATTTTCGCTGTCTCTTATACACATCTCCGAGCCCACGAGACA
+
CCCCBFCCCCBBGGGGGGGFGGGHHHHGGHHGHHHHHHHHHHHGGFGGGGBFGHHHHHHHHHHGHHHHHGGEGGHHGFGGGGHHHHHHGHHHHHFFHHHHHHGHGHHGHHHHHHGGGCEFGFHHGHFGHHHHGHFFF@FFGGHGGGGGGF
@M02034:409:000000000-BFKT7:1:1114:22539:10262 1:N:0:35
AAAGTCGAGGTGCCTAAAGTGGCAACCCAGACTGGGGTGGGGGTTGGTGGTGTAGAGCTTCCTGTAGCCGCATGGCGTTCGTACTTAAATATGGAACTAACCATTCCAATTTTCGCTGTCTCTTATACACATCTCCGAGCCCACGAGACA
+
ABA?AFBBBBABGGGGGGGGGFGGGHHFGHHGHHHAEEEEECEEFGGEFEBFGFFBGFHHHGHFHHHHHGGEGGHHGEGEEEFHGFHHHHFHHHDGFHHHHHHHHHHHHHHHHHGGGGGHHHHHHHFGHHFFHHHFECCGGGHGGGGGGH
@M02034:409:000000000-BFKT7:1:1114:9784:10263 1:N:0:35
AAAGTCGAGGTGCCTAAAGTGGCAACCCAGACTTTGCCGCCGGTTGGTGGTGTAGAGCTTCCTGTAGCCGCATGGCGTTCGTACTTAAATATGGAACTAACCATTCCAATTTTCGCTGTCTCTTATACACATCTCCGAGCCCACGAGACA
+
CCCCCFBCBCABGGGGGGGGGGGHHHHGGHHGHHD3BFEAECGGDGCAAAFFFDF5D53B@BF5FFE@G>E/EEGAEEEFFE2?EGHBBGHEFF33BBFB30?FE4F44FBH33/?CA<?@FF>>F>FGHD=FFF2?/ADGGHE<-->E>
@M02034:409:000000000-BFKT7:1:1114:15117:10272 1:N:0:35
AAAGTCGAGGTGCCTAAAGTGGCAACCCAGACTGCGGCGGGTGTTG
+
BBBBBFAADBBBGGGGGGGGGGGHHHHGGHHGHGC2AE0E0>>EEH
@M02034:409:000000000-BFKT7:1:1114:8115:10275 1:N:0:35
AAAGTCGAGGTGCCTAAAGTGGCAACCCAGACTAGTAGGAATGTTGGTGGTGTAGAGCTTCCTGTAGCCGCATGGCGTTCGTACTTAAATATGGAACTAACCATTCCAATTTTCGCTGTCTCTTATACACATCTCCGAGCCCACGAGACA
+
BBAABFABBBBBGGGGGGGGGFGHFHHGGHHGHGHHHHHGHHHGHFHGGGFGHHHGFHHHGHHHHHHGHGGGGGGHGGGGGGHHHHHHFHHHHGHHFHGFHHFHHHHFHHHFGHGGGGFGHHHHHHHHEHHGGHFFGFFGGGHGGGGGG?
@M02034:409:000000000-BFKT7:1:1114:7037:10276 1:N:0:35
AAAGTCGAGGTGCCTAAAGTGGCAACCCAGACTCCTCCTCCTGTTGGTGGTGTAGAGCTTCCTGTAGCCGCATGGCGTTCGTACTTAAATATGGAACTAACCATTCCAATTTTCGCTGTCTCTTATACACATCTCCGAGCCCACGAGACA
+
BCBCCFCCCCABGGGGGGGGGGGFHHHGGHHGHHHHHHHHHHHHHHHEFGEFGHHGHGHHGHHFGFHFHGGGGGHHGFGGFFHHHHHHHHGHHHFGGHHHHHHHHHHHHHHHHHGGGGGGGGHHHHGHHHHHHHHHGGGGGGHGGGG/C?
@M02034:409:000000000-BFKT7:1:1114:15583:10276 1:N:0:35
AAAGTCGAGGTGCCTAAAGTGGCAACCCAGACTCCTCCTTCTGTTGGTGGTGTAGAGCTTCCTGTAGCCGCATGGCGTTCGTACTTAAATATGGAACTAACCATTCCAATTTTCGCTGTCTCTTATACACATCTCCGAGCCCACGAGAC
+
BBBBBFBBBBABGGGGGGGGGGGHHHHGGHHGHHHHHHHHHHHHHHHEFGEGHHHGHHHHHGHHHHHHHGGGGGHHGFGGGGHHHHHHHHHHHHHHHHGHHHHHHHGGHHHHFGEEGGGHHHFHHHHHGGHHHHHHDCGGCGFECCCDD
@M02034:409:000000000-BFKT7:1:1114:14170:10285 1:N:0:35
AAAGTCGAGGTGCCTAAAGTGGCAACCCAGACTACTAAGCATGTTGGTGGTGTAGAGCTTCCTGTAGCCGCATGGCGTTCGTACTTAAATATGGAACTAACCATTCCAATTTTCGCTGTCTCTTATACACATCTCCGAGCCCACGAGACA
+
CCCCCFABBBBCGGGGGGGGGGGHHHHGGHHGHHFHFGGHFGEHH52EFEGGGGH5FFGHDGHFGFFFFFG0EEGFE?EGEE2FCGHFFHHGH33BF3DFCF3GFFHDGGHHHF@FGDEGFHGFDH4EGHF2CFF2EBDGBFHG@/<AD?
@M02034:409:000000000-BFKT7:1:1114:14190:10285 1:N:0:35
AAAGTCGAGGTGCCTAAAGTGGCAACCCAGACTACTAAGCATGTTGGTGGTGTAGAGCTTCCTGTAGCCGCATGGCGTTCGTACTTAAATATGGAACTAACCATTCCAATTTTCGCTGTCTCTTATACACATCTCCGAGCCCACGAGAC
+
CCCCBFCBBCBCGGGGGGGGGGGHHHHGGGHGHF3F5AA3DFGGHHHFFGEFGHHHHFGHHHHHHHHHHGGEFGHHGEGGFGHHHHHHHHHHHHGBHHGHFHFHEHFH4GFHFHGGGGFFF4GHHHHHHHHHGFHHGCCFGGHGGGGFG
@M02034:409:000000000-BFKT7:1:1114:11674:10286 1:N:0:35
AAAGTCGAGGTGCCTAAAGTGGCAACCCAGACTACTAATAATGTTGGTGGTGTAGAGCTTCCTGTAGCCGCATGGCGTTCGTACTTAAATATGGAACTAACCATTCCAATTTTCGCTGTCTCTTATACACATCTCCGAGCCCACGAGAC
+
CCCCCFCCCCCCGGGGGGGGGGGHHHHGGHHGHHHHHFGGFHHFGHFEFEFFHHHFGGHHFHHHHFGHFGG0FFHGGFGGGGHHHHHHGHGFHFDHGHHGHFFGHFHFHGFHHHEFG?EGHHHHHH4GHHHHHHFBD/CFGGAFC/@AF
@M02034:409:000000000-BFKT7:1:1114:3041:10293 1:N:0:35
AAAGTCGAGGTGCCTAAAGTGGCAACCCAGACTGCGCAGGGGGTTGGTGGTGTAGAGCTTCCTGTAGCCGCATGGCGTTCGTACTTAAATATGGAACTAACCATTCCAATTTTCGCTGTCTCTTATACACATCTCCGAGCCCACGAGACA
+
AABBAFCCCCAAGGGGGGGGGGFFHHFGGHHGHHHGFEEFFGGEEGGEFEEFGFGHGBFGHFHHHGHFHEEEEGHA>>EFEEGHHHGEHHHHHHFFGFFFFCGHGHEFHHHFHHGGGDC@DDGHFHFHHFHHHHFDDCGCAFHGGGFGFG
@M02034:409:000000000-BFKT7:1:1114:26934:10293 1:N:0:35
AAAGTCGAGGTGCCTAAAGTGGCAACCCAGACTCCTAAGCAGGTTGG
+
BBBBBFABB@BBGGGFFFGGGGCGHHHGGDFECFA33AF35AGHEGE
@M02034:409:000000000-BFKT7:1:1114:10323:10295 1:N:0:35
AAAGTCGAGGTGCCTAAAGTGGCAACCCAGACTACTAGTGGTGTAGAGCTTCCTGTAGCCGCATGGCGTTCGTACTTAAATATGGAACTAACCATTCCAATTTTCGCTGTCTCTTATACACATCTCCGAGCCCACGAGACAGGCAGAAAT
+
BBAABFBBBBBBGGGGGGGGGGGGHHGGGGHGGHHHHHGGHHGHFHHHHHHHHHHHHHHHGEEEEHHGFGGGGHHHHGHHHHHHHFFHHHGHGHHHHHHHHHHHHGGGGGHHHHHHHHHHHHHHHHHGGGGGGHGGGGCGGHGGHGGHHG
@M02034:409:000000000-BFKT7:1:1114:13913:10299 1:N:0:35
AAAGTCGAGGTGCCTAAAGTGGCAACCCAGACTGAGAGTAAGGTTGGTGGTGTAGAGCTTCCTGTAGCCGCATGGCGTTCGTACTTAAATATGGAACTAACATTCCAATTTTCGCTGTCTCTTATACCATCTCCGAGCCCACGAGACAGG
+
CDDCCFCCCDBCGGGGGGGGGGGHHHHGGHHGHFFGGGHHHHHHHGEFFEGFFDGBGGHHFHHHFFFDFEFEGGHFEBEGFEBGHHHGGHHHGHB3F@FHB3FHH4F4FHHHH?EFGEHHHHHFFHB32BG?FFDCFCGAFGGCCGGHFC
@M02034:409:000000000-BFKT7:1:1114:18319:10302 1:N:0:35
AAAGTCGAGGTGCCTAAAGTGGCAACCCAGACTCAGAATAATGTTGGTGGTGTAGAGCTTCCTGTAGCCGCATGGCGTTCGTACTTAAATATGGAACTAACCATTCCAATTTTCGCTGTCTCTTATACACATCTCCGAGCCCACGAGACA
+
CCCCCFCCCCABGGGGGGGGGGGHHHHGGHHGHHHHHHHHHHHHHHGGGGEFHHHFHHHHHHHHHHHHHGGEGGHHGEGGGGHHHHHHHHHHHHGHHHGFHHGHHHHHHHGHHHGGGGGHHHHHGHHHGHHHGHHGEDGFGGHGGGGGGF
@M02034:409:000000000-BFKT7:1:1114:11913:10305 1:N:0:35
AAAGTCGAGGTGCCTAAAGTGGCAACCCAGACTCAGCCTCAGGTTGGTGGTGTAGAGCTTCCTGTAGCCGCATGGCGTTCGTACTTAAATATGGAACTAACCATTCCAATTTTCGCTGTCTCTTTACACATCTCCGAGCCCACGAGACAG
+
BBCCCFABBBCCGGGGGGGFGGGHHHHGGHHGHHGHHGHHHGHGFGEFGGFFHHHGGHGHHHHHHGHHHGGEEGHGFEGGGGHHHHHGGHHHHHGHHHFHHHHHHHFFHHHGHHEFGFFHHGHHHHBHEFHHHHFGCCGCGHGGCC/EHF
@M02034:409:000000000-BFKT7:1:1114:24642:10307 1:N:0:35
AAAGTCGAGGTGCCTAAAGTGGCAACCCAGACTAGGTCGGGGGTTGGTGGTGTAGAGCTTCCTGTAGCCG
+
AAA?AF1A>D>AFFEGGGGGGF00BFCAEGEGFBHBGFAEA//EEGC/>/?BFBE2F1GGH1FDFGG21?
@M02034:409:000000000-BFKT7:1:1114:12804:10317 1:N:0:35
AAAGTCGAGGTGCCTAAAGTGGCAACCCAGACTACGGCTGGGGTTGGTGGTGTAGAGCTTCCTGTAGCCGCGTGGTG
+
CCCCCFCBBCBBGGGGGGGGGGGHHHHGGGHGHFFAE2EGG2EFFEA111EA13D55B335BB555@5@1E/>E/1?
@M02034:409:000000000-BFKT7:1:1114:28190:10330 1:N:0:35
AAAGTCGAGGTGCCTAAAGTGGCAACCCAGACTCATCCTAATGTTGGTGGTGTAGAGCTTCCTGTAGCCGCATGGCGTTCGTACTTAAATATGGAACTAACCATTCCAATTTTCGCTGTCTCTTATACACATCTCCGAGCCCACGAGACA
+
ABBCAFCCCCABGGGGGGGGGGGHHHHGGHHGHHHHHHHHHHHHHHHEFGEFGFHGHHHHGHHGGHHGHEEGGGHHGEFGEFHHHHHHHHHHHHGFHHGHHHGHGHHHHHHFHFGGGGGGHFHHGHGHFFGHHHFHF?DBCEHGGGGGGH
@M02034:409:000000000-BFKT7:1:1114:15113:10332 1:N:0:35
AAAGTCGAGGTGCCTAAAGTGGCAACCCAGACTAGTAATAATGTTGGTGGTGTAGAGCTTCCTGTAGCCGCATGGCGTTCGTACTTAAATATGGAACTAACCATTCCAATTTTCGCTGTCTCTTATACACATCTCCGAGCCCACGAGACA
+
BBCCBFBBCCABGGGGGGGGGGGHHHHGGHHGGHHHHHHHHHHHHHHGFGEFHHHHHHHHHHHHHHHHHGGGGGGHGEFGGFHHHHHHHHHHHHHHFHHHHHHHHHGHHGHHHHGGGGGGHGHHHHHHHHHGHHGFF@GGGGHGGGGGGH
@M02034:409:000000000-BFKT7:1:1114:14459:10335 1:N:0:35
AAAGTCGAGGTGCCTAAAGTGGCAACCCAGACTGGGAATGTGGTTGGTGGTGTAGAGCTTCCTGTAGCCGCATGGCGTTCGTACTTAAATATGGAACTAACCATTCCAATTTTCGCTGTCTCTTATACACATCTCCGAGCCCACGAGACA
+
CCDDDFCCDDBBGGGGGGGGGGGHHHHGGHHGHHHHHHHHGHHHGGGEFGEFGHHHHHHHHHHHHHHHHGGGGGHHGEEGGGHHHHHHHHHHHHHHHHHGHHHHHHHGHHHHHHGGGGGGHHHHHHGHHHHGHHHHF?GGGGHGGGGGGF
@M02034:409:000000000-BFKT7:1:1114:22505:10335 1:N:0:35
AAAGTCGAGGTGCCTAAAGTGGCAACCCAGACTTCTAAGAATGTTGGTGGTGTAGAGCTTCCTGTAGCCGCATGGCGTTCGTACTTAAATATGGAACTAACCATTCCAATTTTTGCTGTCTCTTATACACATCTCCGAGCCCACG
+
BBAABFBBBBAAGGGGGGGGGGGGHHHGGHHGHHBEFFFF5BGGGHEFFEFFA3F5D53B5GHHHFD53EF0FEF1E>>F??2EGGHG3FHEBB33BBGHB13F3BF4BF?G?FEGHF4B4FF4D4E4FF33BBG2?/BC<CGEC
@M02034:409:000000000-BFKT7:1:1114:16870:10350 1:N:0:35
AAAGTCGAGGTGCCTAAAGTGGCAACCCAGACTGGGAGTCTTGTTGGTGGTGTAGAGCTTCCTGTAGCCGCATGGCGTTCGTACTTAAATATGGAACTAACCATTCCAATTTTCGCTGTCTCTTATACACATCTCCGAGCCCACGAGACA
+
CCCCCFCCCCBCGGGGGGGGGGGHHHHGGHHGHHHGHGGHHHHHHHHEFGGFGFHFFHHHHHHHHHHHHGGGGGGGGEFGGGFHHHHHGHHHHHDFFHGHFHBHHHHFHHHHHFEEEGGHHGHHHHEFFHHHGGFHGCCCGGHGGCFGDH
@M02034:409:000000000-BFKT7:1:1114:9757:10355 1:N:0:35
AAAGTCGAGGTGCCTAAAGTGGCAACCCAGACTCAGAAGGCGGTTGGTGGTGTAGAGCTTCCTGTAGCCGCATGGCGTTCGTACTTAAATATGGAACTAACCATTCCAATTTTCGCTGTCTCTTATACACATCTCCGAGCCCACGAGACA
+
BBAABFBBBB>AGGGGGGGFGDFFFGGFCHFGFFHFFHGAFEEGGG?AA11BFGGFHFFHFBGFGHGHHGGCEGHGGAEAE>BFGGGBGHFFHFEE?FGHHFHHGHHFFFFHHFDGFGDGEBFGDBFGHFGHHHHEE@CGGEHGGGGFDF
@M02034:409:000000000-BFKT7:1:1114:5304:10356 1:N:0:35
AAAGTCGAGGTGCCTAAAGTGGCAACCCAGACTGCGAATCATGTTGGTGGTGTAGAGCTTCCTGTAGCCGCATGGCGTTCGTACTTAAATATGGAACTAACCATTCCAATTTTCGCTGTTCTTATACACATCTCCGAGCCCACGAGACAG
+
BBBBBFBBBBABGGGGGGGGGFGHGHHGGGHDHBG2AAEEHGHHHFA1AEEFA3F555AFGFHHDFFBBEE?EEEFEGECF??1FFHHDG4FGFGFBFGGHC3F3?FDFGHHHHG//F?FGHGGHHHHHHFFHGFFGGGCGHGGCGGGFG
@M02034:409:000000000-BFKT7:1:1114:16570:10360 1:N:0:35
AAAGTCGAGGTGCCTAAAGTGGCAACCCAGACTTCGATGCATGTTGGTGGTGTAGAGCTTCCTGTAGCCGCATGGCGTTCGTACTTAAATATGGAACTAACCATTCCAATTTTCGCTGTCTCTTATACACATCTCCGAGCCCACGAGACA
+
CCCCCFCCCCCCGGGGGGGGGGGHHHHGGHHGHHHGHHHGHHHHHHHGFGGGGHHHHHHHHHHHHHHHHGGGGGHHGEFGGGHHHHHGHHHHHHHHHHHHHHGHHHGHHHHHHHGGGGGHHGHHHHHHHHHHHHHHGCGGGGHGGGGGGH
@M02034:409:000000000-BFKT7:1:1114:5611:10364 1:N:0:35
AAAGTCGAGGTGCCTAAAGTGGCAACCCAGACTCCGCCTACTGTTGGTGGTGTAGAGCTTCCTGTAGCCGCATGGCGTTCGTACTTAAATATGGAACTACCCATTCCAATTTTCGCTGTCTCTTGTACACATCTC
+
AAA1AFAAD1>1BGGGGGGGGFGHHHHGGHHCGGGGGGGGGHGHHHAEF/AFGFHEHHHGFHHEGFHHHEC/EFEGEAECEGGGFHH11BBGGHBEGF11>F1FFFDGFGHHHF>?E/?BG2FGGHFFBF11BGD
@M02034:409:000000000-BFKT7:1:1114:16162:10366 1:N:0:35
AAAGTCGAGGTGCCTAAAGTGGCAACCCATGCGTCGGTTGGTGGTGTAGAGCTTCCTGTAGCCGCATGGCGTTCGTACTTAAATATGGAACTAACCATTCCAATTTTCGCTGTCTCTTATACACATCTCCGAGCCCACGAGACAGGCAGA
+
CCCDBFCCCCBCGGGGGGGGGGGHHHHGGHHHGGGGGFFGGGGGEFFGHHHHHHHHHHGFHHHGGGGGHGEBEFGGHHHHHHHHHHHHHGGHHHHHGHHHHHHHHHHHGGGGGHHHHHHHHHHGHHHHHHGGGGGGHGGGGGGHHGGHGE
@M02034:409:000000000-BFKT7:1:1114:6267:10366 1:N:0:35
AAAGTCGAGGTGCCTAAAGTGGCAACCCAGACTAATAATCAGGTTGGTGGTGTAGAGCTTCCTGTAGCCGCATGGCGTTCGTACTTAAATATGGAACTAACCATTCCAATTTTCGCTGTCTCTTATACACATCTCCGAGCCCACGAGACA
+
CCBCCFCCDDCCGGGGGGGGGGGHHHHGGHHGHHHHHHHHHHHHHHGFFGEFHHHHHHHHHHHHHHHHHGGFGGHHGGGGGGHHHHHHHHHHHHFHHHHHHHHHHHHHHHHHHHGGGGGHHHHHHHHHHHHHHHHHGGGGGGHGGGGGGE
@M02034:409:000000000-BFKT7:1:1114:10555:10367 1:N:0:35
AAAGTCGAGGTGCCTAAAGTGGCAACCCAGACTCCGCCTACGGTTGGTGGTGTAGAGCTTCCTGTAGCCGCATGGCGTTCGTACTTAAATATGGAACTAACCATTCCAATTTTCGCTGTCTCTTATACACATCTCCGAGCCCACGAGAC
+
BCCBCFCCCCABGGGGGGGGGGGGHHHGGHHGHHHGGGGGHGGHFGGGGGFFFFHEGHHHFHHHHGHFFGGEEGHGGEFGFEGHHHHHEHHHHH33FGHGGHFHGFFFFHHHHFEGGGFHHHHGFHHFHHHFGHHFECDFCGHGFGGGG
@M02034:409:000000000-BFKT7:1:1114:20008:10376 1:N:0:35
AAAGTCGAGGTGCCTAAAGTGGCAACCCAGACTAATAAGGAGGTTGGTGGTGTAGAGCTTCCTGTAGCCGCATGGCGTTCGTACTTAAATATGGAACTAACCATTCCAATTTTCGCTGTCTCTTATACACATCTCCGAGCCCACGAGACA
+
AAABBFCBCCABGGGGGGGGGGGHHHHGGHHGHHHHHHHHGHGGHG?EFEEFFDGBGGFHHHHHHGHFHGGEGGHCEEEGGEFFHHHHFHHFGG3DGHHHFG3FD?FBGHHHH?EGGGEGFHHFGHHHGHFGHFHDE@GGCFCCCFCGD?
@M02034:409:000000000-BFKT7:1:1114:12906:10378 1:N:0:35
AAAGTCGAGGTGCCTAAAGTGGCAACCCAGACTGAGGGGGGGGTTGGTGGTGTAGAGCTTCCTGTAGCCGCATGGCGTTCGTACTTAAATATGGAACTAA
+
CBCCCFCCCCCCGGGGGGGGGGGHHHHGGHHGHH3FFGGCGCFD;DFDAADEABFB9/:B/;BF:9B/BDF=DAA.::@AAAB..BFF/BBBBF//BFFF
@M02034:409:000000000-BFKT7:1:1114:5626:10381 1:N:0:35
AAAGTCGAGGTGCCTAAAGTGGCAACCCAGACTCCGCCTACTGTTGGTGGTGTAGAGCTTCCTGTAGCCGCATGGCGTTCGTACTTAAATATGGAACTAACCATTCCAATTTTCGCTGTCTCTTGTACACATCTCC
+
BBBBBFAAADAAGGGGGGGGGGGHHHHGGGGGHHHEFGGFHHFGHHHGG?GFHHHGHHHHGHHFHHGGHGGFGCFAEEGGGGEAGHHHBHHHHH3FHHHHCC?GFDFFHHHHHH<EF?EHHGHHFGGHGFHHFHFF
@M02034:409:000000000-BFKT7:1:1114:6442:10385 1:N:0:35
AAAGTCGAGGTGCCTAAAGTGGCAACCCAGACTAATCCGAGTGTTGGTGGTGTAGAGCTTCCTGTAGCCGCATGGCGTTCGTACTTAAATATGGAACTAACCATTCCAATTTTCGCTGTCTCTTATACACATCTCCGAGCCCACGAGACA
+
CCDDCFCCCCBCGGGGGGGGGGGHHHHGGHHGHHHHHHGGGGHHHHHEFGEFHHHHHHHHHHHHHHHHHGGFGGHHGFGGGGHHHHHGHHHHHHFFGHGGFHGHHGHHHHHHHHGGGGGGFGHHHHHHHHHHHHEHGGGGGGEGGGGGGB
@M02034:409:000000000-BFKT7:1:1114:5608:10385 1:N:0:35
AAAGTCGAGGTGCCTAAAGTGGCAACCCAGACTCCGCCTACTGTTGGTGGTGTAGAGCTTCCTGTAGCCGCATGGCGTTCGTACTTAAATATGGAACTAACCATTCCAATTTTCGCTGTCTCTTGTACACATCTCCGAGCCCACGAGACA
+
CCCCCFBCCDCCGGGGGGGGGGGHHHHGGHHGHHFEGGGGHHHHFHE2A1FEAEGBGFGFDGGHGDFFFEGEEEFAE1>FEB2FGFHHFHHGGD33FFFHF03GE?GDGHBHFDEDGA?FFFGFGFFHEHD2FFBHGG//@EGFG?@EFF
@M02034:409:000000000-BFKT7:1:1114:27171:10398 1:N:0:35
AAAGTCGAGGTGCCTAAAGTGGCAACCCAGACTCGGGGGGAGGTTGGTGGTGTAGAGCTTCCTGTAGCCGCATGGCGTTCGTACTTAAATATGGAACTAACCATTCCAATTTTCGCTGTCTCTTATACACATCTCCGAGCCCACGAGAC
+
BBAABFBBBBABGGGGFGGGGGGHGHHGGFHGH3F2EG0BDCFGHHG?FF?FGGHFHHHHHHHHHHGGHGGGDGHHGDGGGGCEGHGHHHGHHHCGHHHHGHHGGGGFFFGGGGGGGGDFFGGGGGGGGFGGGGGFE-BFDFFFFFFFF
@M02034:409:000000000-BFKT7:1:1114:11320:10401 1:N:0:35
AAAGTCGAGGTGCCTAAAGTGGCAACCCAGACTAAGAATAATGTTGGTGGTTTAGAGCTTCCTGTAGCCGCATGGCGTTCGTACTTAAATATGGAACTAACCATTCCAATTTTCGCTGTCTCTTATACACATCTCCGAGCCCACG
+
AAAAAFBA?D>>GGGGB4FGFBFGHGHGAAGGHCHG35B5A55ADF2EFG21B3A3FG3GFFHGFFFBHGG0EGGGGGGGGGFHFHHFHHFHHFB3BGHGBGFG3?DG4BFGHG?EFDGEGBGHHHBBF?1F1D1?E?CGGGHFC
@M02034:409:000000000-BFKT7:1:1114:16421:10409 1:N:0:35
AAAGTCGAGGTGCCTAAAGTGGCAACCCAGACTCAGAATAATGTTGGTGGTGTAGAGCTTCCTGTAGCCGCATGGCGTTCGTACTTAAATATGGAACTAACCATTCCAATTTTCGCTGTCTCTTATACACATCTCCGAGCCCACGAGACA
+
BBBBBFBBBBBBGGGGGGGGGGGGHHHGGHHGHHHHHHHHHHHHHHAEFFEFHHHFHHHHHHHHHHHHGGGGGGHHGEGGGGHHHHHHGHHHHH3GGHHHHGHHFHFFGHHHHHGGGGFFFFHHHHHHHHGGHDGGC<BCGFHGGFGFDF
@M02034:409:000000000-BFKT7:1:1114:26494:10411 1:N:0:35
AAAGTCGAGGTGCCTAAAGTGGCAACCCAGACTTCGAAGGAGGTTGGTGGTGTAGAGCTTCCTGTAGCCGCATGGCGTTCGTACTTAAATATGGAACTAACCATTCCAATTTTCGCTGTCTCTTATACACATCTCCGAGCCCACGAGA
+
ABAAAD>A@D>AGFGGGGGGDGEHBGFEFAGFCFGFHFG22AAAB2EEF1AAFGG5BFGGHGFFE5BGHG?@EGHGE>>1?E1FHFDF3FFHFF3G?G33FCFF3FEDGGGGGD<AED?F22FHHGDB2FFHHGHBEGG?</?F@@@D
@M02034:409:000000000-BFKT7:1:1114:18440:10412 1:N:0:35
GAAGTCGAGGTGCCTAAAGTGGCAACCCAGACGCCTCAGAAGGTTGGTGGTGTAGAGCTTCCTGTAGCCGCATGGCGTTCGTACTTAAATATGGAACTAACCATTCCAATTTTCGCTGTCTCTTATACACATCTCCG
+
BABBBFBBBBAAGGGGGGGGGGGGHHHFGHCE22E2AFGB5FGHBG01B1EFG3D555BGAGGHB5FDGAE0EEGAE>EFE1B?1FFHBFGFHH3BFGGHG03F3?F4BF?G??<AEA/G3?BF3??DH2F2FGH2B
@M02034:409:000000000-BFKT7:1:1114:17580:10417 1:N:0:35
AAAGTCGAGGTGCCTAAAGTGGCAACCCAGACTGATAAGAATGTTGGTGGTGTAGAGCTTCCTGTAGCCGCATGGCGTTCGTACTTAAATATGGAACTAACCATTCCAATTTTCGCTGCTCTTATACACATCTCCGAGCCCACGAGACAG
+
CCCCCFCCCCBCGGGGGGGGGGGHHHHGGHHGHHGHHHHHHHHHHHHGFGFGHGHHHFHHHHHHHHHHHGGGGGHHGFGGGEGHHHHHHHGHHHGHHHHHHHHHHGHHHHHHHGGGGGGHHHHHHHFHGGHHHHHFGGCCGHGGGGGGFG
@M02034:409:000000000-BFKT7:1:1114:6031:10417 1:N:0:35
AAAGTCGAGGTGCCTAAAGTGGCAACCCAGACTCGGCCTGCGGTTGGTGGTGTAGAGCTTCCTGTAGCCGCATGGCGTTCGTACTTAAATATGGAACTAACCATTCCAATTTTCGCTGTCTCTTATACACATCTCCGAGCCCACGAGACA
+
BBA@BFBBBCAAGGGGGGGFGGGGFHHGGHHGGHGGGGGGHGGEEGGBAEAFFFHHHHHFHHEHGHHGHEEEGGHHFBEFEEFHHHFFHHGHHFFGGHHHHGHHGHGGGHHHHHGFGG?FHHHHHHHHHHHHHHHHGCGGGGHGGGGFGG
@M02034:409:000000000-BFKT7:1:1114:18461:10420 1:N:0:35
AAAGTCGAGGTGCCTAAAGTGGCAACCCAGACTCTTCCTCCGGTTGGTGGTGTAGAGCTTCCTGTAGCCGCATGGCGTTCGTACTTAAATATGGAACTAACCATTCCAATTTTCGCTGTCTCTTATACACATCTCCGAGCCCACGAGACA
+
BBCBAFCCCCBBGGGGGGGGGGGHHHHGGHHGHHHHHGHHHGGGGGGEFGEFGHHEHGHHHHHHHHHHHGGEFEGHGEEGFEFHHHHHHHHHHFBGGHGHHHHHHHFFFGGHHFEGGGEGFHHHFHHDDGHFHHHFG?CG@AGEG<@DFG
@M02034:409:000000000-BFKT7:1:1114:13389:10425 1:N:0:35
AAAGTCGAGGTGCCTAAAGTGGCAACCCAGACTACTAATGGTGTTG
+
CCDDCFCCCCCCGGGGGGGGGGGHHHHGGHHGHG3D55B555BA2B
@M02034:409:000000000-BFKT7:1:1114:6829:10425 1:N:0:35
AAAGTCGAGGTGCCTAAAGTGGCAACCCAGACTGGGAGTAGGGTTGGTGGTGTAGAGCTTCCTGTAGCCGCATGGCGTTCGTACTTAAATATGGAACTAACCATTCCAATTTTCGCTGTCTCTTACACACATCTCCGAGCCCACGAGACA
+
CCDDCFCCCCBCGGGGGGGGGGGHHHHGGHHGHGHHHDGFHHGHHGEAAEGCABFBFAFG5FDGHDGGFEFEEGGFEEEGFECEGHHHHHHFGGB3FFHGCE3FFFGB4GGHF4<EFE<GFHGHBGHGHDGFHFHDGCGGGEHCCCGGGF
@M02034:409:000000000-BFKT7:1:1114:23309:10427 1:N:0:35
AAAGTCGAGGTGCCTAAAGTGGCAACCCAGACTAGTAATCAGGTTGGTGGTGTAGAGCTTCCTGTAGCCGCATGGCGTTCGTACTTAAATATGGAACTAACCATTCCAATTTTCGCTGTCTCTTATACACATCTCCGAGCCCACGAGACA
+
A?A?>B>AD>ABGGGFBAFDDDCGHHHGGHHGHHBGHHFHBGFG3EEECEEFAADGEBGFGHHHHFGADAEEDEE1EFGGAFFFGHHHHEHHHEB3FHFE@GEGHG4BGFGF4B?EGGGFF4FFGFHH?2GG2B3DFCCGGGAF/@?D/?
@M02034:409:000000000-BFKT7:1:1114:25392:10434 1:N:0:35
AAAGTCGAGGTGCCTAAAGTGGCAACCCAGACTCATCCGACTGTTGGTGGTGTAGAGCTTCCTGTAGCCGCATGGCGTTCGTACTTAAATATGGAACTAACCATTCCAATTTTCGCTGTCTCTTATACACATCTCCGAGCCCACGAGACA
+
CDCCCFCCCCCCGGGGGGGGGGGHHHHGGHHGHHH553B222BFGHHGFGAFGGHHHFHHHHHHHHHHHGGGGGHHGEGGGGHHHHHHHHHHHHHHHHHGHHHHFHGHHHHHHHGGGGGHHHHHHHHHHHHHHHHHGCGGGGHGGGGGG=
@M02034:409:000000000-BFKT7:1:1114:14912:10434 1:N:0:35
AAAGTCGAGGTGCCTAAAGTGGCAACCCAGACTAATTATCCGGTTGGTGGTGTAGAGCTTCCTGTAGCCGCATGGCGTTCGTACTTAAATATGGAACTAACCATTCCAATTTTCGCTGTCTCTTATACACATCTCCGAGCCCACGAGACA
+
BBBBBFBBDDBBGGGGFGGDGGGHHHGGGD2FGH3FGBGHG?FGGG?1EAFEGFFBGFGHGGFFGDG5AEFCEGHAEEFGGG2EGFH3EHHHHF33BEGFGAGFFFHEFGGHHF/?EEEGFFHHFGDFGFDHGFHB/>/@B<FF?C/<C>
@M02034:409:000000000-BFKT7:1:1114:12596:10436 1:N:0:35
AAAGTCGAGGTGCCTAAAGTGGCAACCCAGACTAGGGAGGGTGTTGGTGGTGTAGAGCTTCCTGTAGCCGCATGGCGTTCGTACTTAAATATGGAACTAACCATTCCAATTTTCGCTGTCTCTTATACACATCTCCGAGCCCACGAGACA
+
BABBBFABBBBBGGGGGGGGGGGHHHHGGHHGHCFHHCFEABFFGHGGFGFFGHHHHHHHHHHHHGHHHGGFGGHGGGGGGGFGHHHHHHFHHFFGHHHEHHFHGHGHBFGHGEEEGDFFFFHGHHG3FHFHFHHFDB/BGGHGGGF.E<
@M02034:409:000000000-BFKT7:1:1114:21890:10439 1:N:0:35
AAAGTCGAGGTGCCTAAAGTGGCAACCCAGACTAATAAGCAGGTTGGTGGTGTAGAGCTTCCTGTAGCCGCATGGCGTTCGTACTTAAATATGGAACTAACCATTCCAATTTTCGCTGTCTCTTATACACACTCCGAGCCCACGAGACAG
+
ABBBBFBBBBAAGGGGGGGGGGGFFHHGGFEFHHFGHHHCHFHHHHGGGGGEGFGFGHHHHHHFFDGFHGGCEFFHGGGGEGFHHHGHHHHHGFHHGHFBFHFHHFHDHHFFHGGGGGGHHGHGHHGHBCFGGBGFCGGCGHGGGGGDHG
@M02034:409:000000000-BFKT7:1:1114:24265:10442 1:N:0:35
AAAGTCGAGGTGCCTAAAGTGGCAACCCAGACTGGGTTGTCGGTTGGTGGTGTAGAGCTTCCTGTAGCCGCATGGCGTTCGTACTTAAATATGGAACTAACCATTCCAATTTTCGCTGTCTCTTATACACATCTCCGAGCCCACGAGACA
+
BBCCDFCBCCABGGGGGGGGGGGHHHHGGHHGHGGHFGEEGGGGGGGGEFFGFFHHHHHHHHHHHHHFGEGGGGHFEEFGGGGHHHHHHHHHHHFFFHGGHGGHHGGFFHHHHHGGGGGHHHHHHHHHGHHHHHHFE@DGGGHGGGGGGG
@M02034:409:000000000-BFKT7:1:1114:13396:10442 1:N:0:35
AAAGTCGAGGTGCCTAAAGTGGCAACCCAGACTAATAATAAGGTTGGTGGTGTAGAGCTTCCTGTAGCCGCATGGCGTTCGTACTTAAATATGGAACTAACCATTCCAATTTTCGCTGTCTCTTATACACATCTCCGAGCCCACGAGACA
+
AABBAFCBCCAAGGGGGGGFFGGHHHHGGHHGHHHHHHHHHHHHHHGFGGEFFGHHHHHGHHHHHHHHHGGGGGHHGEGEGGFEHHHGHHHGHFGGGEFFHHFHHHHFGHFHHBEGGEFFHFHFHHEFHEHHHFGGBB?CCEHGGGGGGB
@M02034:409:000000000-BFKT7:1:1114:21115:10443 1:N:0:35
AAAGTCGAGGTGCCTAAAGTGGCAACCCAGACTCCGAAGCAGGTTGGTGGTGTAGAGCTTCCTGTAGCCGCATGGCGTTCGTACTTAAATATGGAACTAACCATTCCAATTTTCGCTGTCTCTTATACACATCTCCGAGCCCACGAGACA
+
BBCCBFCBCCAAGGGGGGGGGGGHHHHGGHHGHHHGGGGGHHHHHHGEFEEFGHHHHHHHHHHHHHHHHGGGGGHHGEGGGGHHHHHHHHHHHHHHHHHHHHGHHHHHHHHHHHGGGGGHHHHHHHGHGHHHGHFHGGGGGGHGGGGGG<
@M02034:409:000000000-BFKT7:1:1114:23304:10444 1:N:0:35
AAAGTCGAGGTGCCTAAAGTGGCAACCCAGACTAGTAATCAGGTTGGTGGTGTAGAGCTTCCTGTAGCCGCATGGCGTTCGTACTTAAATATGGAACTAACCATTCCAATTTTCGCTGTCTCTTATACACATCTCCGAGCCCACGAGACA
+
CDDDCFCCDDCCGGGGGGGGGGGHHHHGGHHGHHHHHHHHHHHGHHGGGGGFFHHHHHHHHHHHHHHHHGGEGGHHGGGGGGHHHHHHHHHHHHHHHHHHHHHHHHHHHHHHHHGGGGGHHHHHHHHHGHHHHHGHGGGGGGHGGGGGGC
@M02034:409:000000000-BFKT7:1:1114:23487:10446 1:N:0:35
AAAGTCGAGGTGCCTAAAGTGGCAACCCAGACTCAGAAGAATGTTGGTGGTGTAGAGCTTCCTGTAGCCGCATGGCGTTCGTACTTAAATATGGAACTAACCATTCCAATTTTCGCTGTCTCTTATACACATCTCCGAGCCCACGAGAC
+
CDDDDFCCCCABGGGGGGGGGGGHHHHGGHHGHHHHF5F3BGHHHHHEFGGGHHHHHHHHHGHHHHHHHGGGGGHHGGGGGGHHHHHHHHHHHHHHHHHHHHHHHHHHGHHHHHGGGGGHHHHHHHHHGHHGHHHHGCGGGGHGGGGGG
@M02034:409:000000000-BFKT7:1:1114:24666:10448 1:N:0:35
AAAGTCGAGGTGCCTAAAGTGGCAACCCAGACTATGACGAAGGTTGGTGGTGTAGAGCTTCCTGTAGCCGCATGGCGTTCGTACTTAAATATGGAACTAACCATTCCAATTTTCGCTGTCTCTTATACACATCTCCGAGCCCACGAGACA
+
BBBCCFCCCDABGGGGGGGFGGGHHHHGGGHGHHHHHHGGGGGFGHGEFGGGGHHHHHHHHHHHHHHHHGGGGGHHGEGGGGHHHHHHHHHHHHHHGGHHHHGHHHGHHHHHHHGGGGGGHHHHHHGHFHHHHFGHFFGGGGHGGCGGGH
@M02034:409:000000000-BFKT7:1:1114:23211:10462 1:N:0:35
AAAGTCGAGGTGCCTAAAGTGGCAACCCAGACTAATAATAATGTTGGTGGTGTAGAGCTTCCTGTAGCCGCATGGCGTTCGTACTTAAATATGGAACTAACCATTCCAATTTTCGCTGTCTCTTATACACATCTCCGAGCCCACGAGACA
+
CBCCCFCCCCCCGGGGGGGGGGGHHHHGGHHGHHHHGHHHHHHGHHGFFGEFHHHGHHHHHHHHHHHHHGGEEGHHGEGGGGHHHHHHHHHHHHHHHHHHHHGHHHHGHHHHHFGGGGGGHHHHHHHHHHHFHHHFE@CDGGHGGGGGGB
@M02034:409:000000000-BFKT7:1:1114:19477:10473 1:N:0:35
AAAGTCGAGGTGCCTAAAGTGGCAACCCAGACTAAGAATAATGTTGGTGGTGTAGAGCTTCCTGTAGCCGCATGGCGTTCGTACTTAAATATGGAACTAACCATTCCAATTTTCGCTGTCTCTTATACACATCTCCGAGCCCACGAGACA
+
CCCCCFBBCCABGGGGGGGGGGGHHHHGGHHGHHHHHHHHHHHGHHHEFGFFFHHHHHHHHHHHHHHHHGGGGGHHGGGGGGGHHHHHGHHHHHHHGHHGHHHHHHHHHHGHHHGGGGGHHHHHHHHHHHHHHHHHGCGGGGHGGGGGG?
@M02034:409:000000000-BFKT7:1:1114:16429:10474 1:N:0:35
AAAGTCGAGGTGCCTAAAGTGGCAACCCAGACTCAGAAGCATGTTGGTGGTGTAGAGCTTCCTGTAGCCGCATGGCGTTCGTACTTAAATATGGAACTAACCATTCCAATTTTCGCTGTCTCTTATACACATCTCCGAGCCCACGAGACA
+
BBCCBFCBBCABGGGGGGGGGGGHFHGGGHHGHHHHHHHHHHHHHHHEFGEFGGHHHFHHHHHHHGHHHGGEGGHHGEGGGGHHHHHHHHHHHHGFHHGHHHGHHHHGHHHHHHGGGGGHHHHHHHHHGHHHHHHHGGGCGGHGGGGGGF
@M02034:409:000000000-BFKT7:1:1114:15118:10476 1:N:0:35
AAAGTCGAGGTGCCTAAAGTGGCAACCCAGACTGAGAAGAATGTTGGTGGTGTAGAGCTTCCTGTAGCCGCATGGCGTTCGTACTTAAATATGGAACTAACCATTCCAATTTTCGCTGTCTCTTATACACATCTCCGAGCCCACGAGACA
+
ABBBBFCCCCBBGGGGGGGGGGGHHHHGGHHGHHHHHHHHHHHHHHHGFGEFGHHHHHHHHHHHHHHHHGGGGGHHGFGGGGHHHHHHHHGHHHGGFHGGHHHHHHGGHHHHHHGGGGEHHHHHHHHHHHGHGHHHGCCGGGHGGGGGGF
@M02034:409:000000000-BFKT7:1:1114:10001:10476 1:N:0:35
AAAGTCGAGGTGCCTAAAGTGGCAACCCAGACTGTTCGTCATGTTGGTGGTGTAGAGCTTCCTGTAGCCGCATGGCGTTCGTACTTAAATATGGAACTAACCATTCCAATTTTCGCTGTCTCTTATACACATCTCCGAGCCCACGAGACA
+
BABBBFBBBBBBGGGGFGGGGGGHHHHGGHHGHHHHHGEGHHHGHHHEFEEFGHHHHGHHGFHGGHHHFEGEFGGHGGCGGGHHHHHFGHHHHFHHFGGFFHHHHGBHHGHFHHGDEEGHHGHHFHFHHHHHGHHEFCGGGFFGGGGGGC
@M02034:409:000000000-BFKT7:1:1114:22745:10480 1:N:0:35
AAAGTCGAGGTGCCTAAAGTGGCAACCCAGACTTCTAATACTGTTGGTGGTGTAGAGCTTCCTGTAGCCGCATGGCGTTCGTACTTAAATATGGAACTAACCATTCCAATTTTCGCTGTCTCTTATACACATCTCCGAGCCCACGAGACA
+
CCCCCFCBBCCCGGGGGGGGGGGHHHHGGHHGHGH5AFG5DFFHHFHEF?EFHHHFGHHHHHHGHHHHHFFEEGFCEFGGGGHHHHGGEHHHHH3FGHHGHFBFGFHFFGFHHHCGGEEHGHHHFH?GHFFGHHHHGC@@FFEFCCGGF<
@M02034:409:000000000-BFKT7:1:1114:24008:10480 1:N:0:35
AAAGTCAGGTGCCTAAAGTGGCAACCCAGACTAGGGGTGGGGTTGGTGGTGTAGAGCTTCCTGTAGCCGCATGGCGTTCGTACTTAAATATGGAACTAACCATTCCAATTTTCGCTGTCTCTTATACACATCTCCGAGCCCACGAGACAG
+
AAABAFFFFFFFGGGGGGFGFGHHHHGGHHGHHHHFG2EEFGEGGGEFFEFGHHGHHHHHHHHHGHGHGGFGFHGEEEFGFFEHHBFGGHHHHHFGCFGFHEFFHH44GHHHGGGGGFHFHHHDFHFHGEHHHHGDCCGGGFGCGGEGHF
@M02034:409:000000000-BFKT7:1:1114:13727:10482 1:N:0:35
AAAGTCGAGGTGCCTAAAGTGGCAACCCAGACTCCTAAGCAGGTTGGTGGTGTAGAGCTTCCTGTAGCCGCATGGCGTTCGTACTTAAATATGGAACTAACCATTCCAATTTTCGCTGTCTCTTATACACATCTCCGAGCCCACGAGACA
+
AABBAFA>DBBBGGGGGGGGGGGHHHHGGHHGHHHHGHHGHHHHHHGEFGGGGHGEFGHHFGHGHFFBFEGEEFFFFEEFEEFGHHHHEFFHHF3EFGFFFGBE3BGEFGHHFFEFG?EEHGGFFHFGBGBC2GDBA@@?BEFFFGG/??
@M02034:409:000000000-BFKT7:1:1114:28591:10482 1:N:0:35
AAAGTCGAGGTGCCTAAAGTGGCAACCCAGACTCTTGATAAGGTTGGTGGTGTAGAGCTTCCTGTAGCCGCATGGCGTTCGTACTTAAATATGGAACTAACCATTCCAATTTTCGCTGTCTCTTATACACATCTCCGAGCCCACGAGACA
+
AABCAFAABCAAGGGGGFGGGGGHHHHGGHHGHHHHHHHGHGHFHGGEFGEFGHHHHHHHHHHHGHHGFEEGGGGEEFFGGGFEHHHHHHGHHHFGFHGHFGFFHDDFHHHHHHGEEGFGHHHHGHFHFFHHHHGHE@G<BGHGGGCGDF
@M02034:409:000000000-BFKT7:1:1114:13709:10485 1:N:0:35
AAAGTCGAGGTGCCTAAAGTGGCAACCCAGACTCCTAAGCAGGTTGGTGGTGTAGAGCTTCCTGTAGCCGCATGGCGTTCGTACTTAAATATGGAACTAACCATTCCAATTTTCGCTGTCTCTTATACACATCTCCGAGCCCACGAGACA
+
BCCCCFCCCCAAGGGGGGGGGGGGHHHGGHHGHHHHHHHHHHHHHHGFGGGGHHHHHHHHHGHHHHHHHGGGGGHHGEGGGFHHHHHHHHHHHEFGHHHHHHHHGHHHHGHHGHGGGGGHHHHHHHD3FGHHHHHHDDGFCGHGGGCGGE
@M02034:409:000000000-BFKT7:1:1114:15838:10488 1:N:0:35
AAAGTCGAGGTGCCTAAAGTGGCAACCCAGACTGATAAGAATGTTGGTGGTGTAGAGCTTCCTGTAGCCGCATGGCGTTCGTACTTAAATATGGAACTAACCATTCCAATTTTCGCTGTCTCTTATACACATCTCCGAGC
+
CCCCCFBCCCABGGGGGGGGFGGHHHHGGHHGHHCGGFHF5BFGGHAAA2EC13D5B5AB5BFFHFE5BEE0FEE1>>EFEE2CGFH3@FHB@B33BBGHB13B?4F44FBGD4>?EE?G44DBBB4BF322BBG2B/<<
@M02034:409:000000000-BFKT7:1:1114:4546:10488 1:N:0:35
AAAGTCGAGGTGCCTAAAGTGGCAACCCAGACTCTGGGTTCTGTTGGTGGTGTAGAGCTTCCTGTAGCCGCATGGCGTTCGTACTTAAATATGGAACTAACCATTCCAATTTTCGCTGTCTCTTATACACATCTCCGAGCCCACGAGACA
+
BBBBCFCCCCBCGGGGGGGGGGGHHHHGGHHGHHHHHHHGHHFFHHHGGGGGHFHGHHHHGHHHHFHFHGGFGGGFFEFGGGFHHHHFGHHFHHEDFHHHHHBHBGHFGHHHHFEFGFFFHHHHHHHFHGHGHGFHGGGGFECGGGGA?F
@M02034:409:000000000-BFKT7:1:1114:20729:10489 1:N:0:35
AAAGTCGAGGTGCCTAAAGTGGCAACCCAGACTCAGAGTAAGGTTGGTGGTGTAGAGCTTCCTGTAGCCGCATGGCGTTCGTACTTAAATATGGAACTAACCATTCCAATTTTCGCTGTCTCTTATACACATCTCCGAGCCCACGAGAC
+
CCCCCFCCCCABGGGGGGGGGGGHHHHGGHHGHHHHHFGHHHHGGHGGFGGFHHHHHHHHHHHHHHHHHGGGGGHHGGGGGGHHHHHHHHHHHGHFGHGHHHGHHHHHFGHHHHGGGGGHHHHHHHHHHHHHGHGHFC@FGGHGGFGGF
@M02034:409:000000000-BFKT7:1:1114:8854:10491 1:N:0:35
AAAGTCGAGGTGCCTAAAGTGGCAACCCAGACTATGCCGAATGTTGGTGGTGTAGAGCTTCCTGTAGCCGCATGGCGTTCGTACTTAAATATGGAACTAACCATTCCAATTTTCGCTGTCTCTTATACACATCTCCGAGCCCACGAGACA
+
CCCCCFCCCCABGGGGGGGGGGGHHHHGGHHGHHHHHHGGGGHHHHHFFGEFGFHGHHHHHHHHHHHHHGGGGGHHGGGGGGHHHHHHHHHHHHHGHHHGHHHHHHGHHHHHHHGGGGGHHHHHHHHHGHHHHHHGFCFGGGHGGGGGGE
@M02034:409:000000000-BFKT7:1:1114:7504:10491 1:N:0:35
AAAGTCGAGGTGCCTAAAGTGGCAACCCAGACTAAGCCTCATGTTGGTGGTGTAGAGCTTCCTGTAGCCGCATGGCGTTCGTACTTAAATATGGAACTAACCATTCCAATTTTCGCTGTCTCTTATACACATCTCCGAGCCCACGAGACA
+
CCCCCFBBCCAAGGGGGGGGGGGHHHHGGHHGHHHHHHHHHHHHHHHEFGEFHHHFHHHHHHHHHHHGHGGFGGGHGFGGGGGHHHHHHHHHHHGGHHHHHHGHHHHHHHHHHHGGGGGHHGHHHHHHHHHHHHGFDDGGGGHGGGGGG?
@M02034:409:000000000-BFKT7:1:1114:21011:10502 1:N:0:35
AAAGTCGAGGTGCCTAAAGTGGCAACCCAGACTGAGATGGATGTTGGTGGTGTAGAGCTTCCTGTAGCCGCATGGCGTTCGTACTTAAATATGGAACTAACCATTCCAATTTTCGCTGTCTCTTATACACATCTCCGAGCCCACGAGACA
+
CCCCCFCCCDCCGGGGGGGGGGGHHHHGGHGGHHFGFGGHHGHGHGGFFGEFGHHFHHHHHHGHHFHFGEGGGGHGFEEGGGHHHHHHGHHHHGFBFHHHHHHHHHGGFHGHHHGGGGEFHGHGHGHHFHDGHGHGGFGCGGHGGGGGG?
@M02034:409:000000000-BFKT7:1:1114:11557:10505 1:N:0:35
AAAGTCGAGGTGCCTAAAGTGGCAACCCAGACTTGTTTTGGTGTTGGTGGTGTAGAGCTTCCTGTAGCCGCATGGCGTTCGTACTTAAATATGGAACTAACCATTCCAATTTTCGCTGTCTCTTATACACATCTCCGAGCCCACGAGACA
+
BCBCCFCCCCBCGGGGGGGGGGGHHHHGGHHGHHHHHHHHGHGHGHHGGGGGHHHHHHHHHHHHHHHHHGGGGGHHGGGGGGHHHHHHHHHHHHHGGHHHHHGHHHGHFGHHHGEGGGGHHGHHHHHHHHHHHHHHGCGGGGHGGGFGGG
@M02034:409:000000000-BFKT7:1:1114:27125:10509 1:N:0:35
AAAGTCGAGGTGCCTAAAGTGGCAACCCAGACTTGTGGGGGGGTTGGTGGTGTAG
+
CCCCCFCCCCCCGGGGGGGGGGGHHHHGGHHGHHDGHGGGG?DGFC@DEAGAE0C
@M02034:409:000000000-BFKT7:1:1114:8001:10521 1:N:0:35
AAAGTCGAGGTGCCTAAAGTGGCAACCCAGACT
+
AABBAFBBBDBBGGGFGGGFFGGFHHHGGHHGH
@M02034:409:000000000-BFKT7:1:1114:28414:10522 1:N:0:35
AAAGTCGAGGTGCCTAAAGTGGCAACCCAGACTCAGAATCCTGTTGGTGGTGTAGAGCTTCCTGTAGCCGCATGGCGTTCGTACTTAAATATGGAACTAACCATTCCAATTTTCGCTGTCTCTTATACGCATCTCCGAGCCCACGAGAC
+
BBBBBFBBBBAAGGGGGGGGGGGGHHHGGHHGHC3BDFH53FGHHHHGGGGGCDFBEGDGFHHFGEGHHGGGGGHHGFEGFGHAGHHHDGHHHGGHHHGFGF3GGFGFHFFGHHG??FGFFDGHHHGB0?<DCHFGC/</BFHFG/CDD
@M02034:409:000000000-BFKT7:1:1114:12659:10522 1:N:0:35
AAAGTCGAGGTGCCTAAAGTGGCAACCCAGACTCAGCCGACGGTTGGTGGTGTAGAGCTTCCTGTAGCCGCATGGCGTTCGTACTTAAATATGGAACTAACCATTCCAATTTTCGCTGTCTCTTATACACATCTCCGAGCCCACGAGACA
+
CCCCCFCCCCABGGGGGGGGGGGHHHHGGHHGHHHHHHGFGGGEGGGGFGGGHFHFHGHHHHHHHHHFHGGEGGHHGEEFGGHHHHHHHGHHHHFDHHHHHFFHHGHFHHHHGFGGGGFGHHHHGHHGHBDFGHHHECC?DGHGGGGGGG
@M02034:409:000000000-BFKT7:1:1114:12163:10525 1:N:0:35
AAAGTCGAGGTGCCTAAAGTGGCAACCCAGACTAAGGGTACTGTT
+
CBCCCFBCBCAAGGGGGGGGGGGHHHHGGHH2A333B2B33DFG5
@M02034:409:000000000-BFKT7:1:1114:21872:10531 1:N:0:35
AAAGTCGAGGTGCCTAAAGTGGCAACCCAGACTAATCATTTTGTTGGTGGTGTAGAGCTTCCTGTAGCCGCATGGCGTTCGTACTTAAATATGGAACTAACCATTCCAATTTTCGCTGTCTCTTATAACATCTCCGAGCCCACGAGACAG
+
BBBABFAADD2AGFGGGGFGFGGGHHHGGGHGHHFDHHHHHGHGHHHGGGFFFHHHHHHHFHHHHHHFFEEEFGGHGGGGG?FEHFFHHHHHHHBFHFGHHHHHHGHGHHHHHHGGGFEHHHFHFHHHDGHHFDGA<BCDG/FCGCAA0?
@M02034:409:000000000-BFKT7:1:1114:13917:10535 1:N:0:35
AAAGTCGAGGTGCCTAAAGTGGCAACCCAGACTTCTCCTGTGGTTGGTGGTGTAGAGCTTCCTGTAGCCGCATGGCGTTCGTACTTAAATATGGAACTAACCATTCCAATTTTCGCTGTCTCTTATACACATCTCCGAGCCCACGAGACA
+
BBBBBFBABBAAGGGGGGGGGGGFHHHGGGHGHHHHHHHHHFHHGGGGGGEFGGGEGHHHHHHHHHHGHGGEGGHHGFGGFFGEHHFGGHHHHHHGFFFGGHFGFHFFFFHHHHCGGGDGHHHHGHHBFGGHHFFFC<?/DGFGGGG?DF
@M02034:409:000000000-BFKT7:1:1114:5174:10538 1:N:0:35
AAAGTCGAGGTGCCTAAAGTGGCAACCCAGACTAAGGAGCAGGTTGGTGGTGTAGAGCTTCCTGTAGCCGCATGGCG
+
ABCCCFCCCDBCGGGGGGGGGGGHHHHGGHHDGHFG3GHGEHHHBHCAAAEF13F5A53B5GD5F5B53EEEEA11>
@M02034:409:000000000-BFKT7:1:1114:4102:10540 1:N:0:35
AAAGTCGAGGTGCCTAAAGTGGCAACCCAGACTCAGTCTCATGTTGGTGGTGTAGAGCTTCCTGTAGCCGCATGGCGTTCGTACTTAAATATGGAACTAACCATTCCAATTTTCGCTGTCTCTTATACACATCTCCGAGC
+
AAA?AF?ABBAAGGGGGGGGGFGHGGHGDHHGGFGBGFAGHHGHHHEEF?EFGBFBE53BBCGFHFDDGEG0EEC1EBEFEE2GFGHGHGFFGF3FF3BGF1FGBFF?4F3GD4>AEA?B?FFGD4FHFH1?FFDFFG/C
@M02034:409:000000000-BFKT7:1:1114:8146:10541 1:N:0:35
AAAGTCGAGGTGCCTAAAGTGGCAACCCAGACTTCGCCTACTGTTGGTGGTGTAGAGCTTCCTGTAGCCGCATGGCGTTCGTACTTAAATATGGAACTAACCATTCCAATTTTCGCTGTCTCTTATACACATCTCCGAGCCCACGAGAC
+
BBBABFBBBBABGGGGGGGGGGGHHHHGGHHGHHGGGGGGHHHHHHGEFGEFGHHGHHHHHHHFHHHFHGGGGGHHGGGGGGHHHHHHHHFHHHEFGHGGHHHHHHGHFGHHHHGGGDEFHHHHDGHHHHHHHHGHGGGGGGHGGGGGG
@M02034:409:000000000-BFKT7:1:1114:21931:10543 1:N:0:35
AAAGTCGAGGTGCCTAAAGTGGCAACCCAGACTTTGGAGGGGGTTGG
+
CDCCCFCCCCBCGGGGGGGGGGGHHHHGGHHGHBH3F3F22EFE0EA
@M02034:409:000000000-BFKT7:1:1114:13900:10547 1:N:0:35
AAAGTCGAGGTGCCTAAAGTGGCAACCCAGACTTCTCCTGTGGTTGGTGGTGTAGAGCTTCCTGTAGCCGCATGGCGTTCGTACTTAAATATGGAACTAACCATTCCAATTTTCGCTGTCTCTTATACACATCTCCGAGCCCACGAGACA
+
CBBBAFBBBCBAGGGGGGGGGGGHHHHGGHGGHHHHHHHHHHGHFF?FFGFFFGHFHHHHHHHHHGHHHGGFFGHHGFGGGGHHHHFGGHHHHBGFEHH@GHHHHHHHGGHHHHCEG?EHHGHHHH3DGFFHHHGHF/CCGGGFGC@DDB
@M02034:409:000000000-BFKT7:1:1114:21735:10549 1:N:0:35
AAAGTCGAGGTGCCTAAAGTGGCAACCCAGACTATTTTGCCTGTTGGTGGTGTAGAGCTTCCTGTAGCCGCATGGCGTTCGTACTTAAATATGGAACTAACCATTCCAATTTTCGCTGTCTCTTATACACATCTCCGAGCCCACGAGACA
+
BCCCBFBBCCCCGGGGGGGGGGGHHHHGGHHGH355A5DA3BFHGHHFFAEEF3G5FDFGFHHHHEFEBEGAEGF1>EEFE?21FGHFFGHHEB3BGGHHFF3F34FFFGFHB4>EGA?D4EFBDG4DGFFC?BG2D?CCDFCA@C?AA?
@M02034:409:000000000-BFKT7:1:1114:7099:10555 1:N:0:35
AAAGTCGAGGTGCCTAAAGTGGCAACCCAGACTAATAATAATGTTGGTGGTGTAGAGCTTCCTGTAGCCGCATGGCGTTCGTACTTAAATATGGAACTAACCATTCCAATTTTCGCTGTCTCTTATACACATCTCCGAGCCCACGAGACA
+
BCBBCFCCCCBCGGGGGGGFGGGFHHHGGHHGHHHHHHHHHHHHHHHEFEEFGFHFHHHHHGHHHHHHHGGCFGHHGEGGFEGHHHHHHHHHHGFHHHHFHHGHHHGFHHHHHHGGGGGHHHHHHHHHHGHGHHFHECGGGGFGGGGGG?
@M02034:409:000000000-BFKT7:1:1114:23150:10559 1:N:0:35
AAAGTCGAGGTGCCTAAAGTGGCAACCCAGACTAGTAAGACGGTTGGTGGTGTAGAGCTTCCTGTAGCCGCATGGCGTTCGTACTTAAATATGGAACTAACCATTCCAATTTTCGCTGTCTCTTATACACATCTCCGAGCCCACGAGACA
+
CCCCCFCCCCBCGGGGGGGGGGGGHHHGGHHGHHHHHHHHHGGGGGGEFGEFHHHFHHHHHHHGHHHHHGGGGGHHGFGGFGHHHHHHHHHHHHGHHHGHHHHHHHHGHHHHHHGGGGGHHHHGGHHHHHHHHHHHECGGGGHGGGGGGH
@M02034:409:000000000-BFKT7:1:1114:27692:10566 1:N:0:35
AAAGTCGAGGTGCCTAAAGTGGCAACCCAGACTACGAATTCTGTTGGTGGTGTAGAGCTTCCTGTAGCCGCATGGCGTTCGTACTTAAATATGGAACTAACCATTCCAATTTTCGCTGTCTCTTATACACATCTCCGAGCCCACGAGAC
+
AABBAFBBBBAAGGGGGGGFGGFHHHHGGGHGHHHGGDHHHHHHGGEEFEAFHHHGHHHHHFHHHHEHHGGEFGHHGGGGGGBGHHFFHHHHHGDHFGFEFGFHGHGGHHHHHGEGGGGHHHHFGHFFGGHHBHGFDC?@DGHGGGFGG
@M02034:409:000000000-BFKT7:1:1114:25632:10569 1:N:0:35
AAAGTCGAGGTGCCTAAAGTGGCAACCCAGACTGCTCAGCAGGTTGGTGGTGTAGAGCTTCCTGTAGCCGCATGGCGTTCGTACTTAAATATGGAACTAACCATTCCAATTTTCGCTGTCTCTTATACACATCTCCGAGCCCACGAGACA
+
CCCCCFCCCCBCGGGGGGGGGGGHHHHGGHHGHHHHHHHHHHHGHHGEFGEFGHHHHHHHHHHHHHHHHFFEGGHHGEFGGGHHHHHHHHHHHHFHHHHGHHGHHHFHHHHHHHGGGGGHHHHHHHHHHHHGHHGHGGGGGGHGGGGGGG
@M02034:409:000000000-BFKT7:1:1114:11307:10570 1:N:0:35
AAAGTCGAGGTGCCTAAAGTGGCAACCCAGACTATGACGTCGGTTGGTGGTGTAGAGCTTCCTGTAGCCGCATGGCGTTCGTACTTAAATATGGAACTAACCATTCCAATTTTCGCTGTCTCTTATACACATCTCCGAGCCCACGAGACA
+
BBBBCFBCCCBBGGGGGGGGGGGHGHHGGHHGHHHHHHGGGGGGGGGGGGFFHHHHHHHHHHHHHHHHHGGGGGHHGGGGGGGHHHHHHHGHHHHHHHHHHHHHHHHHHHHHHFEFGGGGHGHHGHGHFHHHHHHHG?GGGGHGGGGGGG
@M02034:409:000000000-BFKT7:1:1114:25595:10571 1:N:0:35
AAAGTCGAGGTGCCTAAAGTGGCAACCCAGACTGAGAAGCAGGTTGGTGGTGTAGAGCTTCCTGTAGCCGCATGGCGTTCGTACTTAAATATGGAACTAACCATTCCAATTTTCGCTGTCTCTTATACACATCTCCGAGCCCACGAGACA
+
CCCCCFCCCCACGGGGGGGGGGGHHHHGGHHFHHFHHFHCFHHHGHG2FEGFGFHDFFGHFHHHHHHGHGGEEGHFEEEFFFBGCFF@GHHHHH3@FGHHHHGHHGHHHHFHHFEGGGEGGHGHHGFGHHDFGHHFGCGGGGFGGCFGGG
@M02034:409:000000000-BFKT7:1:1114:25243:10575 1:N:0:35
AAAGTCGAGGTGCCTAAAGTGGCAACCCAGACTGTGAGTAAGGTTGGTGGTGTAGAGCTTCCTGTAGCCGCATGGCGTTCGTACTTAAATATGGAACTAACCATTCCAATTTTCGCTGTCTCTTATACACATCTCCGAGCCCACGAGACA
+
BCBCBFBCBCCCGGGGGGGGGGGHHHHGGHHGHHHHHHHHHHHGGHGFGGGFHHHGHHHHHHHHHHHHHGGGGGHHGFGGGGHHHHHHHHHHHHHGHHHHHHHHHHGGFHHHHHGGGGGHHHHHHHHHHHHHHHHHF@FGGGHGGGGGGB
@M02034:409:000000000-BFKT7:1:1114:4447:10575 1:N:0:35
AAAGTCGAGGTGCCTAAAGTGGCAACCCAGACTGCTACGCGTGTTGGTGGTGTAGAGCTTCCTGTAGCCGCATGGCGTTCGTACTTAAATATGGAACTAACCATTCCAATTTTCGCTGTCTCTTATACACCTCTCCGAGCCCACGAGACA
+
BBBBBFBABBAAGGGGFFGDEGGHHGHGGHHGHHCHBHEEEGGGHHE1BEFGHGFBD5FCFGHHHHHGGEG@EFHHEEFGGEBGHHHDFHHHGGBFGFHBFFFBFDGGHGHHF4EEFDDBD3BD3BBDGF2@GGE2?>CFCGEG?@C.<<
@M02034:409:000000000-BFKT7:1:1114:13630:10577 1:N:0:35
AAAGTCGAGGTGCCTAAAGTGGCAACCCAGACTGGGTGTGGGGTTGGTGGTGTAGAGCTTCCTGTAGCCGCATGGCGTTCGTACTTAAATATGGAACTAACCATTCCAATTTTCGCTGTCTCTTATACACATCTCCGAGCCCACGAGACA
+
AABBAFBADDAAGGGFGGGFFGGHCHGEFHHGHHDFGEEFGGGEEGGEGGFEHHHEHEFHGFHHHEFDEEEEFGHHGGGGCEBAGHHFFGFHHH?BFHB3FG3FG44F4BFHHGCCDA?GHGGHHHF2FH11GHHFF?@@CGHGGGG?D<
@M02034:409:000000000-BFKT7:1:1114:13612:10579 1:N:0:35
AAAGTCGAGGTGCCTAAAGTGGCAACCCAGACTGGGTGTGGGGTTGGTGGTGTAGAGCTTCCTGTAGCCGCATGGCGTTCGTACTTAAATATGGAACTAACCATTCCAATTTTCGCTGTCTCTTATACACATCTCCGAGCCCACGAGAC
+
CCDCCFCCDCBCGGGGGGGGGGGHHHHGGHHGH32F3EAE2EGEGGGGGGFGHHHHHHHHHHHHHHHHHGGGGGHHGGGGGGHHHHHHHHGHHGHGHHGHHHHHHHHHHHHHHHGGGGGHHGHHGHHHHHHHHHHHGC?DGGHGGGGGG
@M02034:409:000000000-BFKT7:1:1114:22280:10581 1:N:0:35
AAAGTCGAGGTGCCTAAAGTGGCAACCCAGACTCAGAATCCTGTTGGTGGTGTAGAGCTTCCTGTAGCCGCATGGCGTTCGTACTTAAATATGGAACTAACCATTCCAATTTTCGCTGTCTCTTATACACATCTCCGAGCCCACGAGACA
+
BCCCBFABCCABGGGGGGGGGGGHHHHGGHHGHHHHHHHHHHHHHHHEFGFFFDHEGGFHGHHHHHHGFGGEGFFCEEEGFEFHHHHHHHHHHG@DGHHHHHEHHHHFHHHHHGGGGGEFDHHHEFHFHGHHHHHDC@DG/FHEGGGGGF
@M02034:409:000000000-BFKT7:1:1114:17918:10582 1:N:0:35
AAAGTCGAGGTGCCTAAAGTGGCAACCCAGACTAGTAATTCTGTTGGTGGTGTAGAGCTTCCTGTAGCCGCATGGCGTTCGTACTTAAATATGGAACTAACCATTCCAATTTTCGCTGTCTCTTATACACATCTCCGAGCCCACGAGACA
+
CCCCCFCCCCBBGGGGGGGGGGGHHHHEGHGGHHHHHHHHHHHHHHHGGGGGHGHGHHHHHGHGHHHHHGGGGGHHGFGGGGHHHHHHHHHHHHHHGHFFHHFHHGHHHHHHHHGGGGGHHHHHHHFHFFHHHHFFF?CGFGHGGGGGGG
@M02034:409:000000000-BFKT7:1:1114:25502:10583 1:N:0:35
AAAGTCGAGGTGCCTAAAGTGGCAACCCAGACTCAGCAGAGTGTTGGTGGTGTAGAGCTTCCTGTAGCCGCATGGCGTTCGTACTTAAATATGGAACTAACCATTCCAATTTTCGCTGTCTCTTATACACATCTCCGAGCCCACGAGAC
+
CCCCCFCCBCABGGGGFGGGGGGHHHHGGHHGHFBC35F3GFGHHHEEGGGFHHHHHHHHHHHHHHHGHGGEGGHHGEGFFEFHHHHGHHHHHGEHFHHHHHHHHHHGHHHHHHGGGGEGHHHFHHHHHHHHHFHGGCGGGGGGGGGGG
@M02034:409:000000000-BFKT7:1:1114:3520:10593 1:N:0:35
AAAGTCGAGGTGCCTAAAGTGGCAACCCAGACTACGCCTCCGGTTGGTGGTGTAGAGCTTCCTGTAGCCGCATGGTGT
+
ABABBFA3ADBBGGGFGGGGGGGHHHHGGHAFH3AA2AF22B2EE0AFAAEF13D555B35B5F5B@53?E/EE13@?
@M02034:409:000000000-BFKT7:1:1114:24347:10604 1:N:0:35
AAAGTCGAGGTGCCTAAAGTGGCAACCCAGACTGGGGTTGATGTTGGTGGTGTAGAGCTTCCTGTAGCCGCATGGCGTTCGTACTTAAATATGGAACTAACCATTCCAATTTTCGCTGTCTCTTATACACATCTCCGAGCCCACGAGACA
+
BBBBBFBBBBAAGGGGGGGGGGGHHHHGGHHGHHHHGEEGFHGGHFHGGGEGGHHFHHHHHHHHHGHGHFEEFGHHGFGGGGHHHHHHHHGFGHDFHHHHHHGHHHHGHHHHHHFGGGEFHHHHHHHGHHHHHHHHGCFGGGHGGGGGGC
@M02034:409:000000000-BFKT7:1:1114:12338:10610 1:N:0:35
AAAGTCGAGGTGCCTAAAGTGGCAACCCAGACTACGAAGAATGTTGGTGGTGTAGAGCTTCCTGTAGCCGCATGGCGTTCGTACTTAAATATGGAACTAACCATTCCAATTTTCGCTGTCTCTTATACACATCTCCGAGCCCACGAGACA
+
AABBBFBABBABFGGGFGGFFGGHGHHGGHHGHHBEEF?2BFGGHHGFFE1FGFHBGFEGBFHHHFHFGECEEGGFGBFFEFFHHHHGHHGFHGFEFHFGBHEHHDBDFHHHHDGGGGF3GFGHFHFFFFHBGDFDFCGCGAGCFCGDDC
@M02034:409:000000000-BFKT7:1:1114:22590:10615 1:N:0:35
AAAGTCGAGGTGCCTAAAGTGGCAACCCAGGCT
+
CCCCBFBCCCBCGGGGGGGGGGGHGHHGGH2GH
@M02034:409:000000000-BFKT7:1:1114:27457:10617 1:N:0:35
AAAGTCGAGGTGCCTAAAGTGGCAACCCAGACTCCGACGCCTGTTGGTGGTGTAGAGCTTCCTGTAGCCGCATGGCGTTCGTACTTAAATATGGAACTAACCATTCCAATTTTCGCTGTCTCTTATACACATCTCCGAGCCCACGAGACA
+
CDDCCFCCCDBBGGGGGGGGGGGHHHHGGHHGHHFEEFFA0FHHBGHAAEGEB3G5EDAGDHHHFFF@FEGCGGHFEE?FFFEEGHHHHHHFFH33FGHHB?BGGFH4EFEHFFEFDFCFFFFDFGHHGEFCGHHFG?DGGEFC<-@AA<
@M02034:409:000000000-BFKT7:1:1114:25480:10621 1:N:0:35
AAAGTCGAGGTGCCTAAAGTGGCAACCCAGACTACGAAGAAGGTTGGTGGTGTAGAGCTTCCTGTAGCCGCATGGCGTTCGTACTTAAATATGGAACTAACCATTCCAATTTTCGCTGTCTCTTATACACATCTCCGAGCCCACGAGACA
+
BBBBBFBBBBBBGGGGGGGGGGGHGHHGGHHGHHHGGHGGHHHFGHGGGGEFHHHHHHHHHGHFHHHHHGGGGGHHGGGGGGHHHHHHHHHHHHHHHHGFHHHHHHGHFHHHHHGGGGGHHHHHHHHHHHHHHHHFE/CCGGHGGCFGGG
@M02034:409:000000000-BFKT7:1:1114:20245:10624 1:N:0:35
AAAGTCGAGGTGCCTAAAGTGGCAACCCAGACTAAGCCGAAGGTTGGTGGTGTAGAGCTTCCTGTAGCCGCATGGCG
+
BBBBBFBBBBAAGCFGGFDGG4AFFHHGC2BAFF3FFFE2AAA3BBEAB?AAG3GHHHDAG3FHB5E53??>EE11>
@M02034:409:000000000-BFKT7:1:1114:23186:10628 1:N:0:35
AAAGTCGAGGTGCCTAAAGTGGCAACCCAGACTCATCATACTGTTGGTGGTGTAGAGCTTCCTGTAGCCGCATGGCGTTCGTACTTAAATATGGAACTAACCATTCCAATTTTCGCTGTCTCTTATACACATCTCCGAGCCCACGAGACA
+
CCCCCFBCCCBCGGGGGGGGGGGHHHHGGHHGHHHHHHHHHHHHHHHFFGEFHHHHHHHHHHHGHHHHHGGGGGHGGGGGGFHHHHHHHHHHHHHHGHHHHHHHGHHHHHHHHGGGGGGHHHHHHHHHHHHHHHHHGCGGGGHGGGGDGG
@M02034:409:000000000-BFKT7:1:1114:26062:10633 1:N:0:35
AAAGTCGAGGTGCCTAAAGTGGCAACCCAGACTGGTGGGATTGTTGGTGGTGTAGAGCTTCCTGTAGCCGCATGGCGTTCGTACTTAAATATGGAACTAACCATTCCAATTTTCGCTGTCTCTTATACACATCTCCGAGCCCACGAGACA
+
BCCCAFBBCCBBGGGGGGGGGGGHHHHGGHHGHHHFGGGHHHHGHHHEFGEFFGHHHHGHHHHHHHHGHGGGGGHHGEGGFEGHHHHGHHHHHHGHHHGGHEGHHHHHHHHHHGGGGGGHHHHHGHHHGHGHHHGHEBGFGGHGGGGGGF
@M02034:409:000000000-BFKT7:1:1114:24550:10642 1:N:0:35
AAAGTCGAGGTGCCTAAAGTGGCAACCCAGACTTGTTCTCTGGTTGGTGGTGTAGAGCTTCCTGTAGCCGCATGGCGTTCGTACTTAAATATGGAACTAACCATTCCAATTTTCGCTGTCTCTTATACACATCTCCGAGCCCACGAGACA
+
BBCCAFCCCCABGGGGGGGFFGGGHHHGGHHGHHHHHHHHHHHHHGGFFGEFGGHHHHHHHHHHHHHHHGGGGGHHGEFGGGHHHHHHGHHHHHHHHHHGGHFHHHGGHHHHHHGGGGGGHGHHHHHHGHHHHHHHF?DGGFHGGGGGGF
@M02034:409:000000000-BFKT7:1:1114:16389:10654 1:N:0:35
AAAGTCGAGGTGCCTAAAGTGGCAACCCAGACTAATAAGAATGTTGGTGGTGTAGAGCTTCCTGTAGCCGCATGGCGTTCGTACTTAAATATGGAACTAACCATTCCAATTTTCGCTGTCTCTTATACACATCTCCGAGCCCACGAGACA
+
BCCCCFCCCCBCGGGGGGGGGGGHHHHGGHHGHHHHHHHHGHHHHHHGGGEFHHHHHHHHHHHHHHHHHGGGFGHHGGGGGGHHHHFHHHHHHHHHFHHHHHHHHHHHHHHHHHGGGGGHHHHHHHHHHHHHHHHGGGGGGGHGGGGGGF
@M02034:409:000000000-BFKT7:1:1114:8453:10668 1:N:0:35
AAAGTCGAGGTGCCTAAAGTGGCAACCCAGACTAATAATACGGTTGGTGGTGTAGAGCTTCCTGTAGCCGCATGGCGTTCGTACTTAAATATGGAACTAACCATTCCAATTTTCGCTGTCTCTTATACACATCTCCGAGCCCACGAGACA
+
BBBBBFABBBBBGGGGGGGGGGGHHHHGGHHGHHFHHHHHHFE2AAEEF?EFAAGDGHHHGHHFHBGFFGG0EFFFEEEGGGHHHHHHDHHHHGBDGHHHHFBGGHHFHHHHHGEFGEEE4FGFEDBGFEHHHGHFD?BCGEA/@CCDGG
@M02034:409:000000000-BFKT7:1:1114:6528:10670 1:N:0:35
AAAGTCGAGGTGCCTAAAGTGGCAACCCAGACTAATCAGAAGGTTGGTGGTGTAGAGCTTCCTGTAGCCGCATGGCGTTCGTACTTAAATATGGAACTAACCATTCCAATTTTCGCTGTCTCTTATACACATCTCCGAGCCCACGAGACA
+
CCCCCFCCCCABGGGGGGGGGGGHHHHGGHHGHGAGFGHF5FGGGHCAAEEEA3GDFAABEGHGHFFDDEE0EGFCEAEFEECFGHHHGHHHGG3BGFHHFC3F3BF4GGDHF4>EFG/3?4D4BFFFHF2CGHHBA/BC/FFC?<<AD?
@M02034:409:000000000-BFKT7:1:1114:4517:10671 1:N:0:35
AAAGTCGAGGTGCCTAAAGTGGCAACCCAGACTAGTAATACTGTTAGTGTTGTAGAGCTTCCTGTAGCCGCATG
+
AABAAFAABDBBGGGGGGGGGGGHHHHGGHGGHF3B55F5AGBD5F5D55BAA5FB55FF5F5555BB31A0EE
@M02034:409:000000000-BFKT7:1:1114:28429:10677 1:N:0:35
AAAGTCGAGGTGCCTAAAGTGGCAACCCAGACTGGGGCTGGGGTTGGTGGTGTAGAGCTTCCTGTAGCCGCATGGCGTTCGTACTTAAATATGGAACTAACCATTCCAATTTTCGCTGTCTCTTATACACATCTCCGAGCCCACGAGACA
+
BBBBBFAAB?AACFGGCGGFGGGHHHHGGDGFGHDHCGGGEGGEEGGBFEFFGHHHHGHHHHHHHHHFHGCEFGHGGGGGGEGHHFHFHHHHGHFBGHHEFGHFFGHHHHHHHFEGGG/BGGHHHHEGGHHHHHFGE<BCGGEGCGGGFF
@M02034:409:000000000-BFKT7:1:1114:22085:10687 1:N:0:35
AAAGTCGAGGTGCCTAAAGTGGCAACCCAGACTAAGGCTAATGTTGGTGGTGTAGAGCTTCCTGTAGCCGCATGGCGTTCGTACTTAAATATGGAACTAACCATTCCAATTTTCGCTGTCTCTTATACACATCTCCGAGCCCACGAGACA
+
BBCBBFAABBAAGGGGGGGFGGGGHGHGCHHGHHHHHHHHHHGGGGHEFFEFHGHHHHHHHFHHHGHHHGGGGGHHGGGGEFHHHHHGGHGHHHHEHHHHHHHHGHHHHHHHHHGGGDGHHGHHHGHHGFHHHHHGE/@FGGGGGGGGGF
@M02034:409:000000000-BFKT7:1:1114:8166:10689 1:N:0:35
AAAGTCGAGGTGCCTAAAGTGGCAACCCAGACTCATAATAATGTTGGTGGTGTAGAGCTTCCTGTAGCCGCATGGCGTTCGTACTTAAATATGGAACTAACCATTCCAATTTTCGCTGTCTCTTATACACATCTCCGAGCCCACGAGAC
+
>AA>AFAA?DABGGGGFFGFGBFHHHHGGDHGHHHHHGHHHHHHFEHGFGEFGGHHHHHHHFHFG5GFGEEEGGHHGGGGEEHEHGBGFHFEH33FHHFGGHFFGHHHHHHHHHGGGGEGHHHGGEGHBCHFFHGHD?/CCGHGGGDGD
@M02034:409:000000000-BFKT7:1:1114:18550:10693 1:N:0:35
AAAGTCGAGGTGCCTAAAGTGGCAACCCAGACTGGGTATGGTGTTGGTGGTGTAGAGCTTCCTGTAGCCGCATGGCGTTCGTACTTAAATATGGAACTAACCATTCCAATTTTCGCTGTCTCTTATACACATCTCCGAGCCCACGAGACA
+
BBBCBFCCCDBCGGGGGGGGGGGHHHHGGHFGHHGHBGGHHHHHGHHGFEGGCEGDGGGGFHHHHHHFFEG@EGGFEEEGFEEFGHHHHHHHHG33FFGGC?DGGFGDFGFHGDEFGCEF4FFGFDFFHGHFHHHFF?DGCGGACCGCGG
@M02034:409:000000000-BFKT7:1:1114:9103:10695 1:N:0:35
AAAGTCGAGGTGCCTAAAGTGGCAACCCAGACTAATACGACTGTTGGTGGTGTAGAGCTTCCTGTAGCCGCATGGCGTTCGTACTTAAATATGGAACTAACCATTCCAATTTTCGCTGTCTCTTATACACATCTCCGAGCCCACGAGACA
+
CCCCCFCCCCCCGGGGGGGGGGGGHHHGGHHGHGGHHGGFGFGHHHHGGGGGHHHHHHHHHHHHHHHHHGGGGGHHFEGGGGHHHHHHHHHHHHHHHHHHHHHHHHHHHHHHHHGGGGGHHHHHHHHHGHHHHHHFF@FGGGHGGGGGGG
@M02034:409:000000000-BFKT7:1:1114:21115:10698 1:N:0:35
AAAGTCGAGGTGCCTAAAGTGGCAACCCAGACTGTTGGGAAGGTTGGTGGTGTAGAGCTTCCTGTAGCCGCATGGCGTTCGTACTTAAATATGGAACTAACCATTCCAAATTTTCGCTGTCTCTTATACACATCTCCGAGCCCACGAGAC
+
CCCCBFABCCCCGGGGGGGGGGGHHHHGGGGGHHHHHGGHGEGHHHGEFFGGHHHFHFHHHFHHHHHHHGGEGGHHGGGGGGEFGHHHHHGHHHGGBHHHHHGGHHHHHGFGHHHGGGGGHHHHHHFHGFHHHHHHHG?DGCGHFCFGGE
@M02034:409:000000000-BFKT7:1:1114:3616:10700 1:N:0:35
AAAGTCGAGGTGCCTAAAGTGGCAACCCAGACTAAGGGGCAGGTTGGTGGTGTAGAGCTTCCTGTAGCCGCATGGCGTTCGTACTTAAATATGGAACTAACCATTCCAATTTTCGCTGTCTCTTATACACATCTCCGAGCCCACGAGACA
+
BABCAFAABBAAGGGFGGGBGGGGGGHGGHHGGGHHHHEFGFEBGHGEFGAFGGHGGFGHHGHHHHHGHF0>EFHFEEGFF?FGHHFFHHHHHG3FFHFFGHEFFGFHHHHHHHFFGFEGFFHHHHEHFGHHHHFDC/CCCGHGFCFGGG
@M02034:409:000000000-BFKT7:1:1114:5588:10711 1:N:0:35
AAAGTCGAGGTGCCTAAAGTGGCAACCCAGACTTC
+
?AA3AFABDBAAFGGGGGGGGFGFHHHGGD223A5
@M02034:409:000000000-BFKT7:1:1114:11676:10714 1:N:0:35
AAAGTCGAGGTGCCTAAAGTGGCAACCCAGA
+
ABBBBFBCCCCCGGGGGGGFGGGHHHHGGHD
@M02034:409:000000000-BFKT7:1:1114:23089:10719 1:N:0:35
AAAGTCGAGGTGCCTAAAGTGGCAACCCAGACTCATAATCAGGTTGGTGGTGTAGAGCTTCCTGTAGCCGCATGGCGTTCGTACTTAAATATGGAACTAACCATTCCAATTTTCGCTGTCTCTTATACACATCTCCGAGCCCACGAGACA
+
>AAAAFAADDAA1FGGGFGGDGFHGEH?FHHFHHHGHHHHHGHFHHGFFGEFHHHGHHHFHHHHHHHHHGGGGGHHGFGGEFHHHHHHGHHHHHHHHHHHHHHHHHHHHHHHGHGGGGGGGHHHHHHFHGHHFHFHC@CCGGHGGGGGGB
@M02034:409:000000000-BFKT7:1:1114:12574:10722 1:N:0:35
AAAGTCGAGGTGCCTAAAGTGGCAACCCAGACTAGGAATGGTGTTGGTGGTGTAGAGCTTCCTGTAGCCGCATGGCGTTCGTACTTAAATATG
+
11A>AF?ADD>ABFGBGGGEGFFGHGFEFEFFGGCCGFGEGBF/AC//FAABADEAAFGHBGFHHHHHHGCEGGHEFEGGGGBEHFH11FFFF
@M02034:409:000000000-BFKT7:1:1114:18382:10724 1:N:0:35
AAAGTCGAGGTGCCTAAAGTGGCAACCCAGACTACGAATCAGGTTGGTGGTGTAGAGCTTCCTGTAGCCGCATGGCGTTCGTACTTAAATATGGAACTAACCATTCCAATTTTCGCTGTCTCTTATACACATCTCCGAGCCCACGAGACA
+
CCCCCFBCCCCCGGGGGGGGGGGHHHHGGHAFHH32ACHEFHHHHFEGGGGGG3GBGFFGDHHHHGGDGGGEFFHCE?EGEEEGGHH3GFFFGF33GEGHFC3BF4FDFGFHH4EFGFEGDGGFFFGHHHGHGHHDD@DGFGAEC@/<C?
@M02034:409:000000000-BFKT7:1:1114:7013:10730 1:N:0:35
AAAGTCGAGGTGCCTAAAGTGGCAACCCAGACTAATAATACGGTTGGTGGTGTAGAGCTTCCTGTAGCCGCATGGCGTTCGTACTTAAATATGGAACTAACCATTCCAATTTTCGCTGTCTCTTATACACATCTCCGAGCCCACGAGAC
+
CCCCBFCCCCBBGGGGGGGGGGGFHHHGFHHGHHHHHHHHHHGHGGGBFEBFGFGFHFHHHHHGGHHGHGGGFGHHGEFGGEFHHHHGHHGHHEBGHHHHGGHHHHHFHHHHHHGGGGFGHHHHGHHHGHHHHHGFE/CGGFCGGGGGG
@M02034:409:000000000-BFKT7:1:1114:17180:10732 1:N:0:35
AAAGTCGAGGTGCCTAAAGTGGCAACCCAGACTAATAATAATGTTGGTGGTGTAGAGCTTCCTGTAGCCGCATGGCGTTCGTACTTAAATATGGAACTAACCATTCCAATTTTCGCTGTCTCTTTACACATCTCCGAGCCCACGAGACAG
+
BBCCBFBBCCABGGGGGGGGGGGHHHHGGHHGHHHHHHHHHHHHHHHEFGEFHHHHHFHHHHHHHHHHHGGEFGHGGEGGGGHHHHHHHHHHHHHHGHHHHHGHHHHGHHHHHHGGGGGGHGHHHHGHHFHHHHHGGGGGFFGGGGGGHG
@M02034:409:000000000-BFKT7:1:1114:19528:10745 1:N:0:35
AAAGTCGAGGTGCCTAAAGTGGCAACCCAGACTCCGGGGCATGTTGGTGGTGTAGAGCTTCCTGTAGCCGCATGGCGTTCGTACTTAAATATGGAACTAACCATTCCAATTTTCGCTGTCTCTTATACACATCTCCGAGCCCACGAGACA
+
BCCCBFBCCCCCGGGGGGGGGGGHHHHGGHHGHHHGGGGGGHHHHHHEFGGGHHHHHHHHHHHHHHHHHGGGGGHHFEGGGFHHHHGHHGGHHHHHGHHHHHFHGHHHHHHHHGFFGGGHHHHHGHHHGEHHHHHHGGCCFGHEFGGGGB
@M02034:409:000000000-BFKT7:1:1114:15549:10747 1:N:0:35
AAAGTCGAGGTGCCTAAAGTGGCAACCCAGACTGTGTGTGGGGTTGGTGGTGTAGAGCTTCCTGTAGCCGCATGGCGTTCGTACTTAAATATGGAACTAACCATTCCAATTTTCGCTGTCTCTTATACACATCTCCGAGCCCACGAGACA
+
CCCCCFCBCCCCGGGGGGGGGGGHHHHGGHHGHHGHHFHFGGGEFGFEGGGGHHHHHHHHHHHHHHHHHGGFGGHHGGGGGGHHHHHGHHHHHHHHHHGHHHHGHHHGFGHHHHGGGGGHHGHHHHD3FHGHCGFBEBGGGGHGGGGGG<
@M02034:409:000000000-BFKT7:1:1114:16298:10748 1:N:0:35
AAAGTCGAGGTGCCTAAAGTGGCAACCCAGACTGGGGTGTCTGTTGGTGGTGTAGAGCTTCCTGTAGCCGCATGGCGTTCGTACTTAAATATGGAACTAACCATTCCAATTTTCGCTGTCTCTTATACACATCTCCGAGCCCACGAGACA
+
BABCBFABCBBCGGGGGGGGGGGHGHHGGHHGHHHHGFEFHGHGHHHGFGEFFHHHHHHHHHHHHHHHHGGFGGHHGFGGGGHHHHHHHHHHHBGHGHHHHHGHHHFHDGHHHHFGGGGHHHHHHHHHHHHHHHHHGGGGGGHGGGGDFF
@M02034:409:000000000-BFKT7:1:1114:20602:10748 1:N:0:35
AAAGTCGAGGTGCCTAAAGTGGCAACCCAGACTAATAATCAGGTTGGTGGTGTAGAGCTTCCTGTAGCCGCATGGCGTTCGTACTTAAATATGGAACTAACCATTCCAATTTTCGCTGTCTCTTATACACATCTCCGAGCCCACGAGAC
+
CCCCCFCCCCBCGGGGGGGGGGGHHHHGGHHGHHHHHHHHHHHGHHGGFGEFGHHHHHHHHHHGHHHHHGGGGGHHGGGGGGHHHHHHHHHHHHGHHHHHHHGHGHHGHHHHHHGGGGGGHHHHHHHHHHHHHHGHGCGGGGHGGGGGG
@M02034:409:000000000-BFKT7:1:1114:9663:10749 1:N:0:35
AAAGTCGAGGTGCCTAAAGTGGCAACCCAGACTCGGGATAATGTTGGTGGTGTAGAGCTTCCTGTAGCCGCATGGCGTTCGTACTTAAATATGGAACTAACCATTCCAATTTTCGCTGTCTCTTATACACATCTCCGAGCCCACGAGACA
+
CBCCBFCBCCCCGGGGGGGFGGGHHHHGGHHGHHGGGGGHHHHFGHHFFGFGGHHHHHHHHHHHHHGHHGGGGGHGGGGGGGHHHHHFGHHHHHGHHHFGFHFHHHFHHHHHHFEDGGGHHGHHHHFFFHFHHHBHFCFCGGHGGGFGDG
@M02034:409:000000000-BFKT7:1:1114:15533:10753 1:N:0:35
AAAGTCGAGGTGCCTAAAGTGGCAACCCAGACTGTGTGTGGGGTTGGTGGTGTAGAGCTTCCTGTAGCCGCATGGCGTTCGTACTTAAATATGGAACTAACCATTCCAATTTTCTCTGCCTCTTATACACATCTCCGAGC
+
BBBBAFBBBBBBGGGGGGGFGGGH4GGGGHHCGHHCDFHC?22AAE0AB1EFGGF5DFGHDGGBG5@@EEG0E?AAEF?GEFGEGH4@FBBFHB33BFFG3F3FF4EBBFFGHD4BGE3BBFGFBF3FBC2FGGF2E//B
@M02034:409:000000000-BFKT7:1:1114:10988:10760 1:N:0:35
AAAGTCGAGGTGCCTAAAGTGGCAACCCAGACTGATTCGAATGTTGGTGGTGTAGAGCTTCCTGTAGCCGCATGGCGTTCGTACTTAAATATGGAACTAACCATTCCAATTTTCGCTGTCTCTTATACACATCTCCGAGCCCACGAGACA
+
CCCCCFCCCCBBGGGGGGGGGGGGHHHGGHHGHHHHHHGHHHHHHHHEFGEFFFHFHGHHHHHHHHHHHGGGGGHHGEGGGGHHHHHHHHGHHHFHHHHHHHGHHHGGHHHHHHGGGGFHHHHHHHHHHHHHHHHHFCFGGGHGGGGGGG
@M02034:409:000000000-BFKT7:1:1114:17696:10760 1:N:0:35
AAAGTCGAGGTGCCTAAAGTGGCAACCCAGACTAATGCTAAGGTTGGTGGTGTAGAGCTTCCTGTAGCCGCATGGCGTTCGTACTTAAATATGGAACTAACCATTCCAATTTTCGCTGTCTCTTATACACATCTCCGAGCCCACGAGACA
+
BCCCCFCCCCCCGGGGGGGGGGGHHHHGGHHGHHHHHHHHHHHHHHGGGGGGHHHHHHHHHHHHHHHHHGGGFGHHGGGGGGHHHHHHHHHHHHHHFHHHHHHHHHGHHHHHHHGGGGGHHHHHGHHHFHHHHHFFG/CCFGHGGGGGGC
@M02034:409:000000000-BFKT7:1:1114:20234:10765 1:N:0:35
AAAGTCGAGGTGCCTAAAGTGGCAACCCAGACTGAGAATAAGGTTGGTGGTGTAGAGC
+
CCCDCFCCDDBCGGGGGGGGGGGHHHHGGHHGHG3BADG5AFHH3GE222ECA3F555
@M02034:409:000000000-BFKT7:1:1114:5873:10766 1:N:0:35
AAAGTCGAGGTGCCTAAAGTGGCAACCCAGACTAAGAATCGGGTTGGTGGTGTAGAGCTTCCTGTAGCCGCATGGCGTTCGTACTTAAATATGGAACTAACCATTCCAATTTTCGCTGTCTCTTATACACATCTCCGAGCCCACGAGACA
+
ABAABFBBBBBBGGGGGGGGGGGGHHHGGHHGHHHHGHHHHGGHGGGEFGFGHGHHGHHHGHHHHHHHHGGGGGHHGEGGGGHHHHHHHHHHHHGFHHFGHHGHHHGHHHHHHHGGGGGHHHHFHHHHHHHHHHHHG?DGGGHGGGGGGG
@M02034:409:000000000-BFKT7:1:1114:7122:10769 1:N:0:35
AAAGTCGAGGTGCCTAAAGTGGCAACCCAGACTGCTATGTGTGTTGGTGGTGTAGAGCTTCCTGTAGCCGCATGGCGTTCGTACTTAAATATGGAACTAACCATTCCAATTTTCGCTGTCTCTTATACACATCTCCGAGCCCACGAGAC
+
CCCCCFBCCBBBGGGGGGGGGGGHHHHGGHHGHHHHHHHGHHGHGHHGGGEGHHGHHHHHHHGHHHHHHGGGGGHHGGGGGGHHHHFHHHHHHHHHHHHHHHHGHHFHHHHHHHGGGGGHHHHHHHGHHHHHHGFHGG?DGGGFCGGFG
@M02034:409:000000000-BFKT7:1:1114:23751:10771 1:N:0:35
AAAGTCGAGGTGCCTAAAGTGGCAACCCAGACTAATTCGCAGGTTGGTGGTGTAGAGCTTCCTGTAGCCGCATGGCGTTCGTACTTAAATATGGAACTAACCATTCCAATTTTCGCTGTCTCTTATACACATCTCCGAGCCCACGAGACA
+
AAAAAFBBBBAAFGGGGGGFGFGHGHHGGHHGHHHHHHGGEEGGHFGGGGAFGHHBGHHHGHHGGHHHHGEGGGHHGEFGGGHHHHHHFHHHHGGFFHHHHHHHGHHHHHHHHHGGGGFFHGHHHHHHHHHHHHHHE?DDGGHGGCG?DF
@M02034:409:000000000-BFKT7:1:1114:20476:10772 1:N:0:35
AAAGTCGAGGTGCCTAAAGTGGCAACCCAGACTAAGAATCAGGTTGGTGGTGTAGAGCTTCCTGTAGCCGCATGGCGTTCGTACTTAAATATGGAACTAACCATTCCAATTTTCGCTGTCTCTTATACACATCTCCGAGCCCACGAGACA
+
BCCCCFCCBBBBGGGGGGGGGGGHHHHGGHHGHHHFGHHGBGHHHFAGFCFFGDGDFFFGDGHHHHHFFFGEFGHFGFEGGDFFHHHEGHHHHF3BFGGHC?DGGFHEHGFHHD//FEEGFHHHGHGBHCGHHHHEG@DGGGHGGGGDF?
@M02034:409:000000000-BFKT7:1:1114:18279:10783 1:N:0:35
AAAGTCGAGGTGCCTAAAGTGGCAACCCAGACTAGT
+
>1>AAFAADDAAAGGGGGGFF1F0CAGCFCGGH11A
@M02034:409:000000000-BFKT7:1:1114:17349:10787 1:N:0:35
AAAGTCGAGGTGCCTAAAGTGGCAACCCAGACTAAGCAGCCGGTTGGTGGTGTAGAGCTTCCTGTAGCCGCATGGCGTTCGTACTTAAATATGGAACTAACCATTCCAATTTTCGCTGTCTCTTATACACATCTCCGAGCCCACGAGACA
+
CCCCCFBBCCBCGGGGGGGGGGGHHHHGGHHGH33A35B22AEFGGGGFGEGHHHGHHHHHHHHHHHHHGGGGGHHGGGGGGHHHHHGFHHHHHFGGHGHHHGHHHGHHGHHHGEFGGGGHHHHHHFHHHHHHGFDDCGCCGGGGGGDGF
@M02034:409:000000000-BFKT7:1:1114:6327:10787 1:N:0:35
AAAGTCGAGGTGCCTAAAGTGGCAACCCAGACTCATCCTCATGTTGGTGGTGTAGAGCTTCCTGTAGCCGCATGGCGTTCGTACTTAAATATGGAACTAACCATTCCAATTTTCGCTGTCTCTTATACACATCTCCGAGCCCACGAGACA
+
CCCCCFBBBBABGGGGGGGFGGGHHHHGGHHGHHHHHHHHHHHHHHHGFGEFGHHHHHHHHHHHHHHHHGGGGGHHGFFGGGHGHHHHFHGHGHGHHHGHHHGHHHHGHHHHHHGGGGFFHGHHHHGHFHHHGHFHGDCCFGHGGCGGGF
@M02034:409:000000000-BFKT7:1:1114:12618:10789 1:N:0:35
AAAGTCGAGGTGCCTAAAGTGGCAACCCAGACTAAGAATGATGTTGGTGGTGTAGAGCTTCCTGTAGCCGCATGGCGTTCGTACTTAAATATGGAACTAACCATTCCAATTTTCGCTGTCTCTTATACACATCTCCGAGCCCACGAGACA
+
BBBBBFBBBBABGGGGFGGGGGGHHHHGGHHGHHHHFFHHHHHHHHHGGGFFFEHGGHHHDHHHHHHHHGGEGGHHGEFGGFGHHHHHFHHHHHDFHHHHHFFHHGHHHGHGHHGGGDFHHFHHGGHHHBFGHHHHGCDGGGHGGGCEDG
@M02034:409:000000000-BFKT7:1:1114:12363:10790 1:N:0:35
AAAGTCGAGGTGCCTAAAGTGGCAACCCAGACTCTGCCTCCGGTTGGTGGTGTAGAGCTTCCTGTAGCCGCATGGCGTTCGTACTTAAATATTGAACTAACCATTCCAATTTTCGCTGTCTCTTATACACATCTCCGAGCCCACGAGACA
+
BCCCCFCCCCCCGGGGGGGGGGGHHHHGGHHGHHHHHHHHHGGFGGGFFGGFHHHHHHHHHHHHHHHHHGGGGGHHGGGGGGHHHHHHHHHHHHHHFFHFHHFHHHGHHHHHHHGGGGDFHHHHHHFHGGHHHHHHG?FCGGHGGGGGGF
@M02034:409:000000000-BFKT7:1:1114:24835:10803 1:N:0:35
AAAGTCGAGGTGCTAAAGTGGCAACCCAGACTAAGAATAATGTTGGTGGTGTAGAGCTTCCTGTAGCCGCATGGCGTTCGTACTTAAATATGGAACTAACCATTCCAATTTTCGCTGTCTCTTATACACATCTCCGAGCCCACGAGACAG
+
AAAAAFABDB>AGGFGGGGGFGHFEFF2EFDFGGHGFHFGHHHGGGEFEAFGFHGHEHHHHHGGGGFHEECEEGGEBEFGEFFHHGFHHFFHHGHFHHHHGHGHHB?BGGHGFGFGG<GHHHHFGHFHEHHHHHEEDCGCGHGGGGGGGF
@M02034:409:000000000-BFKT7:1:1114:23829:10805 1:N:0:35
AAAGTCGAGGTGCCTAAAGTGGCAACCCAGACTAGGGAGAATGTTGGTGGTGTAGAGCTTCCTGTAGCCGCATGGCGTTCGTACTTAAATATGGAACTAACCATTCCAATTTTCG
+
CCCCCFCCCDCBGGGGGGGFGGGHHHHGGHHGHHGCHCEGCGHHHHCFEEGEF3F5B5AB5FFGHBFEDAE0EEE1E?EE>B?EFGH3FGHFE333FEFHE03G??F44FDG44<
@M02034:409:000000000-BFKT7:1:1114:2994:10809 1:N:0:35
AAAGTCGAGGTGCCTAAAGTGGCAACCCAGACTAGTTCGAAGGTTGGTGGTGTAGAGCTTCCTGTAGCCGCATGGCGTTCGTACTTAAATATGGAACTAACCATTCCAATTTTCGCTGTCTCTTATACACATCTCCGAGCCCACGAGAC
+
BCCBBFCCCCCCGGGGGGGGGGGHHHHGGCHGH3BDG5AFFGGHHHGGFGFGHGHHHHHHHHHHHHHHHGGGGGHHGGGFGGHHHHHGGHGHHHFGHHFFHHEHHHGGHFHHHHGGGGGHHGHHHGEHFGHGHH3GGGFGGGHGGGGGC
@M02034:409:000000000-BFKT7:1:1114:2976:10811 1:N:0:35
AAAGTCGAGGTGCCTAAAGTGGCAACCCAGACTAGTTCGAAGGTTGGTGGTGTAGAGCTTCCTGTAGCCGCATGGCGTTCGTACTTAAATATGGAACTAACCATTCCAATTTTCGCTGTCTCTTATACACATCTCCGAGCCCACGAGAC
+
CCCCCFBBBCABGGGGGGGGGGGHHHGGGHHGHHHFFHFFCFGHGHGGFEAFHHHHHHHHHGHHHHHHHGGGGGHHGGGGGGHHHHFFHGHHGGHHHHGFHFFHHHBDFHHHHHGGGGGHHGHHGHEHDGHHHHEGG@GC@EFGGFGGG
@M02034:409:000000000-BFKT7:1:1114:7902:10814 1:N:0:35
AAAGTCGAGGTGCCTAAAGTGGCAACCCAGACTAAGAATGATGTTGGTGGTGTAGAGCTTCCTGTAGCCGCATGGCGTTCGTACTTAAATATGGAACTAACCATTCCAATTTTCGCTGTCTCTTATACACATCTCCGAGCCCACGAGACA
+
CCCDCFBBCCBCGGGGGGGGGGGHHHHGGHHGHHHHHHHHHHHGHHHGFGEFHHHHHHHHHHHGHHHHHGGFGGHHGGGGGGHHHHHHHHHGHHHHHHHHHHHHHHGHHHHHHHGGGGGHHHHHHHGHGGHHHHGHGGGGGGHGGGGGG?
@M02034:409:000000000-BFKT7:1:1114:26120:10819 1:N:0:35
AAAGTCGAGGTGCCTAAAGTGGCAACCCAGACTAATAAGAATGTTGGTGGTGTAGAGCTTCCTGTAGCCGCATGGCGTTCGTACTTAAATATGGAACTAACCATTCCAATTTTCGCTGTCTCTTATACACATCTCCGAGCCCACGAGACA
+
AABCAFCBCCABGGGGGGGGGGGHHHHGGHHGHHHHHHHHHHHFHHHEFFAFHHHHHHHHHHHHGHHHHFGGGGHHGEGGEEHHHHHHHHHHHHHHHHGHHHGHGHHHHHHHHHGGGGGHHHHHGHGHGGHHHHHHGGGGGGHGGGGGGG
@M02034:409:000000000-BFKT7:1:1114:3175:10826 1:N:0:35
AAAGTCGAGGTGCCTAAAGTGGCAACCCAGACTAATGATAAGGTTGGTGGTGTAGAGCTTCCTGTAGCCGCATGGCGTTCGTACTTAAATATGGAACTAACCATTCCAATTTTCGCTGTCTCTTATACACATCTCCGAGCCCACGAGACA
+
BCCCBFBCCCABGGGGGGGGGGGGHHHGGHHGHHHHHHHHHHHHHHGGFEEFHGHHHHHHHHHHHHHHHGGFGGHHFEFGGGGHHHHHHHHHHHGFHHHHHHFHHHFFHHHHHHGGGGGHHHGHHHGHHHHHHHHHECFCDGHGGGGGG?
@M02034:409:000000000-BFKT7:1:1114:28569:10832 1:N:0:35
AAAGTCGAGGTGCCTAAAGTGGCAACCCAGACTATGTCTCCTGTTGGTGGTGTAGAGCTTCCTGTAGCCGCATGGCGTTCGTACTTAAATATGGAACTAACCATTCCAATTTTCGCTGTCTCTTATACACATCTCCGAGCCCACGAGACA
+
CCCDCFCCCCBCGGGGGGGFGGGHHHHGGHHGHHHHHHHGHGHHHHGAFFEFFDHFGGHHHHHHHGHGGEGEFGHFEEFGGFFHHHHHGGHHHGBFFHHHHE3GFGFFHHGHHHGGGGEGHHHHGHHHHHHHHHHHFCGG@FHGGGGGGG
@M02034:409:000000000-BFKT7:1:1114:9188:10835 1:N:0:35
AAAGTCGAGGTGCCTAAAGTGGCAACCCAGACTAATAAGAATGTTGGTGGTGTAGAGCTTCCTGTAGCCGCATGGCGTTCGTACTTAAATATGGAACTAACCATTCCAATTTTCGCTGTCTCTTATACACATCTCCGAGCCCACGAGACA
+
CCCCCFCCCBBBGGGGGGGGGGGHHHHGGHHGHHFDHFHHHGHHHHHEFGGGGHHHHHGHHHHHHHHGHGGEFGHFGGGGGGFHHHHHHHHHHHGFHHHHGHFHHGHGHHHHHGEGGGEFGHHHGHHHHHGHGHHFGGGGFGHGGGGGGB
@M02034:409:000000000-BFKT7:1:1114:10070:10839 1:N:0:35
AAAGTCGAGGTGCCTAAAGTGGCAACCCAGACTAAGCATAATGTTGGTGGTGTAGAGCTTCCTGTAGCCGCATGGCGTTCGTACTTAAATATGGAACTAACCATTCCAATTTTCGCTGTCTCTTATACACATCTCCGAGCCCACGAGACA
+
CCCCCFCBCCCCGGGGGGGGGGGGHHHGGHHFHHHHHHHHHHHGHHHGFGEFHHHHHHHHHHHHHHHHHGGGGGHHGFGGGGHHHHHHHHHHHHHHGHHHHHGHHHHGHHHHHHGGGGGHHHHHHHHHHHHHHHHGGGGGGGHGGGGGGF
@M02034:409:000000000-BFKT7:1:1114:7291:10843 1:N:0:35
AAAGTCGAGGTGCCTAAAGTGGCAACCCAGACTGGGGTGTGTGTTGGTGGTGTAGAGCTTCCTGTAGCCGCATGGCGTTCGTACTTAAATATGGAACTAACCATTCCAATTTTCGCTGTCTCTTATACACATCTCCGAGCCCACGAGACA
+
CCCCCFCCCCCCGGGGGGGGGGGHHHHGGHHGHHHHGFEEEHHHHHHGFGFFGHHHHHHHHHHHHHHHHGGGGGHHGEGGGGHHHHHHHHHHHHHHHHGHHHFHHHGGHHHHHHGGGGGHHHHHHHFHGHHHHHHHGGGGGGHGGGGGGF
@M02034:409:000000000-BFKT7:1:1114:21937:10845 1:N:0:35
AAAGTCGAGGTGCCTAAAGTGGCAACCCAGACTACTGGGCAGGTTGGTGGTGTAGAGCTTCCTGTAGCCGCCTGGCGTTCGTACTTAAATATGGAACTAACCATTCCAATTTTCGCTGTCTCTTATACACATTCCGAGCCCAC
+
33AA>BAAB>AABAGFGAGFFFGHHAFBFGCEHFHGFCFG222FFF2AFDEF1DFBGGFHHHFHHBAAGEE0?1?FEFGGEEGEHBGH3BFGHHB33FFBG03FE4EG4FFGGFGFAEEFEDGF1GGFEHHHHE?0<<@BC<F
@M02034:409:000000000-BFKT7:1:1114:28379:10850 1:N:0:35
AAAGTCGAGGTGCCTAAAGTGGCAACCCAGACTGAGTCTGATGTTGGTGGTGTAGAGCTTCCTGTAGCCGCATGGCGTTCGTACTTAAATATGGAACTAACCATTCCAATTTTCGCTGTCTCTTATACACATCTCCGAGCCCACGAGACA
+
AA>>AD1AAD>AFGDGGGGBFGFFCAGAFCAAAB1AF1D11B1FFFC/A/AAF1F2B1DFH1FGFFF2FEE/BEF0EEFEE?0/?DFDGGFFGF1@GFGHEABGGHGDDGFGH2E?ECEHHHHGFGGDFF1BGDD<C>>CCEGEC@CGGF
@M02034:409:000000000-BFKT7:1:1114:17333:10852 1:N:0:35
AAAGTCGAGGTGCCTAAAGTGGCAACCCAGACTAAGAATAAGGTTGGTGGTGTAGAGCTTCCTGTAGCCGCATGGCGTTCGTACTTAAATATGGAACTAACCATTCCAATTTTCGCTGTCTCTTATACACATCTCCGAGCCCACGAGACA
+
CBCCCFCCCCCCGGGGGGGGGGGHHHHGGHHGHHHHHHHHGHHHHHGGGGGGHHHGHHHHHHHHHHHGHGGFEGHHGFGGGGHHHHHHGHHHHGFGCHHHHHGHHHHFHGHHHHGGGGGHHHHHHHHHGFGHHHGDDFFGGGHGGG?GD=
@M02034:409:000000000-BFKT7:1:1114:6024:10852 1:N:0:35
AAAGTCGAGGTGCCTAAAGTGGCAACCCAGACTACGTCTAGTGTTGGTGGTGTAGAGCTTCCTGTAGCCGCATGGCGTTCGTACTTAAATATGGAACTAACCATTCCAATTTTCGCTGTCTCTTATACACATCTCCGAGCCCACGAGACA
+
CCCCCFCBCCBCGGGGGGGGGGGFHHHGGHHGHHHGHHHHHHHHHHHEFEEFFFHFHHHHHHHHHHHHHGGGGGHHFEFGEGHHHHHGHHGHHHGGHHGGHHHHGHHGHHHHHHGGGGGGHHHHHHGHFHHFHHHFFDGFGGHGGGGGGC
@M02034:409:000000000-BFKT7:1:1114:20557:10853 1:N:0:35
AAAGTCGAGGTGCCTAAAGTGGCAACCCAGACTCCGAAGAATGTTGGTGGTGTAGAGCTTCCTGTAGCCGCATGGCGTTCGTACTTAAATATGGAACTAACCATTCCAATTTTCGCTGTCTCTTATACACATCTCCG
+
>>>AADAADDAAFGG11BFDEDFHGFHFFFHCHHHGECEGGGFGFGH/FF?EF1FGB1FGBFHDFFFBGGGCCFHGCEGCFGFEGHH1BGBGFB1E1FDGHFGGGDBFEGGHHEE/E?<FGFFHDGHG2CFFHHBFE
@M02034:409:000000000-BFKT7:1:1114:25107:10855 1:N:0:35
AAAGTCGAGGTGCCTAAAGTGGCAACCCAGACTAAGTCGACTGTTGGTGGTGTAGAGCTTCCTGTAGCCGCATGGCGTTCGTACTTAAATATGGAACTAACCATTCCAATTTTCGCTGTCTCTTATACACATCTCCGAGCCCACGAGACA
+
BCCCCFCCCCBBGGGGGGGGGGGHHHHGGHHGHHHHHHGGGGGHHHHGGGFFGHHHHHHHHHHHHHHHHGGGGGHHGGGGGGHHHHHHHHHHHHGHGHHHHHHHHHGHHHHHHGGGGGGGHGHHHHHHHHHHHHGBE?DGCGHGGGGGGC
@M02034:409:000000000-BFKT7:1:1114:17316:10857 1:N:0:35
AAAGTCGAGGTGCCTAAAGTGGCAACCCAGACTAAGAATAAGGTTGGTGGTGTAGAGCTTCCTGTAGCCGCATGGCGTTCGTACTTAAATATGGAACTAACCATTCCAATTTTCGCTGTCTCTTATACACATCTCCGAGCCCACGAGACA
+
BBBBBFBBBBBBGGGGGBGGGGGHFHHGGHHGHHGHHHHHGHGHHHGGGGGGHHHHHGHHHHHHHHHHHGGEEGHHGGGGGGFHHHHHFHBHHFGGFHFHHGFGHGGFHHHHHGEGGGGHHGHHFGFGBFFHGFDFADGCGEHEGGGCFF
@M02034:409:000000000-BFKT7:1:1114:20540:10858 1:N:0:35
AAAGTCGAGGTGCCTAAAGTGGCAACCCAGACTCC
+
CCCCCFBCCCCDGGGGGGGGGGGHHHHGGHHGHFE
@M02034:409:000000000-BFKT7:1:1114:21932:10863 1:N:0:35
AAAGTCGAGGTGCCTAAAGTGGCAACCCAGACTACTGGGCAGGTTGGTGGTGTAGAGCTTCCTGTAGCCGCATGGCGTTCGTACTTAAATATGGAACTAACCATTCCAATTTTCGCTGTCTCTTATACACATTCCGAGCCCACGAGACAG
+
BBCCAFCBCCABGGGGGGGGGGGGHHHGGHHGHHHHHHHHHGGHHHGFGGFFHHHHHHHHHHHGHGHHHGGGGGHHGGGGGGHHHHHHHHHHHHGHGHHHHHHHHHHHHHHHHHGGGGGHHHHHHHHHGHHHHHHHGGGGGHGGGGGGHF
@M02034:409:000000000-BFKT7:1:1114:21218:10863 1:N:0:35
AAAGTCGAGGTGCCTAAAGTGGCAACCCAGACTCCTAATCATGTTGGTGGTGTAGAGCTTCCTGTAGCCGCATGGCGTTCGTACTTAAATATGGAACTAACCATTCCAATTTTCGCTGTCTCTTATACACATCTCCGAGCCCACGAGACA
+
BBBBBFA@@@AAGGFGGFGGGGGHHFHGGHDGHHHHHHHHHGFGHHEEFFEFGGGFGHHHHHHHFGGHHGGAFEFFGEGGGGHHHHF3BFFGHFGFEHFGFHHHGHFFHHHHFGGGGGGFHGHHGHGF4FDGHH3FE//BDGHGGCGGD<
@M02034:409:000000000-BFKT7:1:1114:19976:10867 1:N:0:35
AAAGTCGAGGTGCCTAAAGTGGCAACCCAGACTAAGACGGGGGTTGGTGGTGTAGAGCTTCCTGTAGCCGCATGGCGTTCGTACTTAAATATGGAACTAACCATTCCAATTTTCGCTGTCTCTTATACACATCTCCGAGCCCACGAGACA
+
BBCCBFCBCCBCGGGGGGGGGGGHHHHGGHHGHHHHHHGGGGGEFGGGFGEFHHHHHHHHHHHHHHHHHGGGGGHHGGGGGFHHHHHHHHGHHHGHHHGHHHGHHHHHHHHHHHGGGGGGHHHHHHGHGHHHHHHHGDGGGGHGGGGGGC
@M02034:409:000000000-BFKT7:1:1114:16727:10873 1:N:0:35
AAAGTCGAGGTGCCTAAAGTGGCAACCCAGACTGATATTCAGGTTGGTGGTGTAGAGCTTCCTGTAGCCGCATGGCGTTCGTACTTAAATATGGAACTAACCATTCCAATTTTCGCTGTCTTTATACACATCTCCGAGCCCACGAGACAG
+
CCCCCFCCCCCCGGGGGGGGGGGHHHHGGHHGHGHHHGHHHHHHHHGFFGEGHHHFHHHHHHHHHHHHHGGGGGHHGGGGGGHHHHHHHHHHHHFHFHHHHHHHHHHHHHHHHHGGGGGGHFHFHFG4GFHF33FD/@?DEHA<ACGDCC
@M02034:409:000000000-BFKT7:1:1114:4585:10878 1:N:0:35
AAAGTCGAGGTGCCTAAAGTGGCAACCCAGACTAATAATAAGGTTGGTGGTGTAGAGCTTCCTGTAGCCGCATGGCGTTCGTACTTAAATATGGAACTAACCATTCCAATTTTCGCTGTCTCTTATACACATCTCCGAGCCCACGAGACA
+
BCBCCFCCCCABGGGGGGGGGGGFHHHGGHHGHHGHHHHHHHHHGHGFFGEFGFHGHHHHHGHHHHHHHGGGGGHHGEFGEGHHHHHHHHHGHGFGGFGGHHGHHHHHHHHHHHGGGGGHHGHHHHHHGHHHHHHGGFGGGGHGGGGGGF
@M02034:409:000000000-BFKT7:1:1114:15865:10882 1:N:0:35
AAAGTCGAGGTGCCTAAAGTGGCAACCCAGACTAATAAGCAGGTTGGTGGTGTAGAGCTTCCTGTAGCCGCATGGCGTTCGTACTTAAATATGGAACTAACCATTCCAATTTTCGCTGTCTCTTATACACATCTCCGAGCCCACGAGACA
+
BCBCAFCCCCABGGGGGGGFGGGHHHHGGHHGHHHHHHHHHHHHHHGGGGGGHHHGHHHHHHHHHHHHHGGGGGHGGGGGGGFHHHHHHHHHHHHHHHGHHHGHHHGFHHHHHHGGGGGHGHHHHHHGFHHHHHHHFCGGGGHGGGGGGB
@M02034:409:000000000-BFKT7:1:1114:9524:10883 1:N:0:35
AAAGTCGAGGTGCCTAAAGTGGCAACCCAGACTTGTAAGGGGGTTGGTGGTGTAGAGCTTCCTGTAGCCGCATGGCGTTCGTACTTAAATATGGAACTAACCATTCCAATTTTCGCTGTCTCTTATACACATCTCCGAGCCCACGAGACA
+
CCCCCFABCCCCGGGGGGGGGGGHHHHGGHHGHHHHHHHHHFGEEGEECEEFGGGFHFFGEGGHGGHHGGG>EFGEEEGGGGHHEHGHFHHHHG3DFGHHFEBGHFGDFGDHFG/CFD<FFHGGFF2>FFGCGHHDD@DGCGHGCF@.C>
@M02034:409:000000000-BFKT7:1:1114:19384:10886 1:N:0:35
AAAGTCGAGGTGCCTAAAGTGGCAACCCAGACTCCGAGTTCGGTTGGTGGTGTAGGCTTTCCTGTAGCCGCATGGCGTTCGTACTTAAATATGGAACTAACCATTCCAATTTTCGCTGTCTCTTATACACATCTCCGAGCCCACGAGACA
+
BCCCCFBCBCAAGGGGGGGGGGGHHHHGGHHGHHHGEFGGHGGGGGFEFGEFHGHHHHFHHFHHHHHHHGGEEGHHGEGGGGGHHHGFHHHHHHEFFGHHGGHHHHHFFFGHHHEGGDGHHHHHHG3FHHHHHHFDDB/DGGGGGGGGGF
@M02034:409:000000000-BFKT7:1:1114:8151:10887 1:N:0:35
AAAGTCGAGGTGCCTAAAGTGGCAACCCAGACTCAGCCTTCTGTTGGTGGTGTAGAGCTTCCTGTAGCCGCATGGCGTTCGTACTTAAATATGGAACTAACCATTCCAATTTTCGCTGTCTCTTATACACATCTCCGAGCCCACGAGACA
+
CCDDCFBCCDCCGGGGGGGGGGGHHHHGGHHGHHHHHHHHHHHHHHHFFGEGHHHHHHHHHHHHHHHHGGGGGGHHGEGGGGHHHHHHHHHHHHFGHHHHHHGHHHHHGHHHHHGGGGEGHBHHHHHFFHHFEGHDF@DGGGHGGGGGD?
@M02034:409:000000000-BFKT7:1:1114:26390:10888 1:N:0:35
AAAGTCGAGGTGCCTAAAGTGGCAACCCAGACTCAGCAGAATGTTGGTGGTGTAGAGCTTCCTGTAGCCGCATGGCGTTCGTACTTAAATATGGAACTAACCATTCCAATTTTCGCTGTCTCTTATACACATCTCCGAGCCCACGAGACA
+
AABCAFABCCABGGGGGGGGGGGHHHHGGHHGHHHHHGHHHHHHHHHEFGFFGHHHHHHHHHHHHHHHHGGGGGHHGFGGGGHHHHHHHHHHHHHHHHGGHHHHHHHHHHHHHHGGGGGHHHHHHHHHHFHHHHHHGGFGGGHGGGGGGC
@M02034:409:000000000-BFKT7:1:1114:16426:10893 1:N:0:35
AAAGTCGAGGTGCCTAAAGTGGCAACCCAGACTACGAAGACTGTTGGTGGTGTAGAGCTTCCTGTAGCCGCATGGCGTTCGTACTTAAATATGGAACTAACCATTCCAATTTTCGCTGTCTCTTATACACATCTCCGAGCCCACGAGACA
+
BBBCBFCBBCABGGGGGGGGFGGHHHHGGHHGHHHGGHGGHHHHHHHEFFBFCGHHGHHHHHHHHHHHHGGGGGHHGEFGGGHHHHHHHHHHHGGHHGHHHGGHHHHHHHHHHHGGCGGHHHHHHHGHGHHHHHGHGCDGGGHGGGGGGF
@M02034:409:000000000-BFKT7:1:1114:9513:10900 1:N:0:35
AAAGTCGAGGTGCCTAAAGTGGCAACCCAGACTTGTAAGGGGGTTGGTGGTGTAGAGCTTCCTGTAGCCGCATGGCGTTCGTACTTAAATATGGAACTAACCATTCCAATTTTCGCTGTCTCTTATACACATCTCCGAGCCCACGAGACA
+
BABBBFBBBBABGGGGFGGFGGGHFHHGGHGGHHHGHHHHGGGGEGGEFGEFHHHHHHHHHHHHHHGHGGGGGGHHGGGGGGFHHHHFGHHHHGFEHHGGHHGHHHFHHHHHHHCDGGFHHHHHHHHHGHHHHHHHGDGGGFHGGCCGGF
@M02034:409:000000000-BFKT7:1:1114:16306:10903 1:N:0:35
AAAGTCGAGGTGCCTAAAGTGGCAACCCAGACTGGGAAGCAGGTTGGTGGTGTAGAGCTTCCTGTAGCCGCATGGCGTTCGTACTTAAATATGGAACTAACCATTCCAATTTTCGCTGTCTCTTATACACATCCCGAGCCCACGAGACAG
+
AABCAFBBCCABGGGGGGGGGGGHHHHGGHHGHHHHHHGHHHHFGGGEFEEFFGGHGHHHHHHHHHHHHGGGGGHHGGGGGGHHHHHHHHHHHHHGHHGFHFFHHHGFHHHHHHGGGGGHHHGHHHGHFHHHHGHGGGGGEHGCGFGGHG
@M02034:409:000000000-BFKT7:1:1114:18988:10904 1:N:0:35
AAAGTCGAGGTGCCTAAAGTGGCAACCCAGACTGGGGGGGGGGGGTTGGGGGGG
+
CCCCCFCCCCABGGGGGGGGGGGHHHHGGHHGHHHHGGGGFFFFF=-:@-@F-;
@M02034:409:000000000-BFKT7:1:1114:16417:10907 1:N:0:35
AAAGTCGAGGTGCCTAAAGTGGCAACCCAGACTACGAAGACTGTTGGTGGTGTAGAGCTTCCTGTAGCCGCATGGCGTTCGTACTTAAATATGGAACTAACCATTCCAATTTTCGCTGTCTCTTATACACATCTCCGAGCCCACGAG
+
A3AA3FBBDBAAFGGGGGGGGCFGBGHGGH2FH3EA2A22BFGHHHH2B1EFAGG5A5FG5B55A5F5FEC0EEEFE1>FEECFAHH3BGB4FG3B@FFGEG3F3DGFBBGHFG/EEGEB44B4?FDGHFHFHHHG?<B?CFHF//@
@M02034:409:000000000-BFKT7:1:1114:16441:10909 1:N:0:35
AAAGTCGAGGTGCCTAAAGTGGCAACCCAGACTACGAAGACTGTTGGTGGTGTAGAGCTTCCTGTAGCCGCATGGCGTTCGTACTTAAATATGGAACTAACCATTCCAATTTTCGCTGTCTCTTATACACATCTCCGAGCCCACGAGACA
+
BBBBBFBBBDAAGGGGGGGGGGGHHHHGGHHGHHGGGCEGHHHHHHHGFDEFGHHGHHHHHHHHFHHHHGGGGGGHGFGGGGHHHHFHFHHGGGDFFBFFHGGHHHHHHHHHHHCGGDEFFHHHGHHHGHHHHHHHGGGDGFHECCGGGE
@M02034:409:000000000-BFKT7:1:1114:25332:10910 1:N:0:35
AAAGTCGAGGTGCCTAAAGTGGCAACCCAGACTACGAATAAGGTTGGTGGTGTAGAGCTTCCTGTAGCCGCATGGCGTTCGTACTTAAATATGGAACTAACCATTCCAATTTTCGCTGTCTCTTATACACATCTCCGAGCCCACGAGACA
+
BBBBBFBBBBBBGGGGFGGGGGGGHHHGGHHGHH3EEHHG5GHHGFGEFGFFHHHGHHHHHGHHHHHHHGG?EGHHGGGGGGGHFHFGHHGHHFGHGHFGHHHHHHGHHHHHHHFGGGGHHHHHGHFFBGHHHHHHGCCGGGGGGGGGF?
@M02034:409:000000000-BFKT7:1:1114:25269:10913 1:N:0:35
AAAGTCGAGGTGCCTAAAGTGGCAACCCAGACTCAGACTTGTGTTGGTGGTGTAGAGCTTCCTGTAGCCGCATGGCGTTCGTACTTAAATATGGAACTAACCATTCCAATTTTCGCTGTCTCTTATACACATCTCCGAGCCCACGAGACA
+
DDCCCFBCCCCCGGGGGGGGGGGHHHHGGHHGHHHHHHHHHHHGHHHEFGGGHGHFGHHHHHHHHHHHGGGFFGHGGEGGGGHHHHHHHHHHHG3@FHGHHGFHHHHHHHHHHHGFGGGHHHHHHHHHHHHHHHHHGCFGGGHGGGGGGC
@M02034:409:000000000-BFKT7:1:1114:10615:10917 1:N:0:35
AAAGTCGAGGTGCCTAAAGTGGCAACCCAGACTATGAATAAGGTTGGTGGTGTAGAGCTTCCTGTAGCCGCATGGCGTTCGTACTTAAATATGGAACTAACCATTCCAATTTTCGCTGTCTCTTATACACATCTCCGAGCCCACGAGACA
+
CCDCCFCCCDCCGGGGGGGGGGGHHHHGGHHGHHHHHHHHHHHHHHGEFGEFGHHHHHHHHHHHHHHHHGGGGGHHGFGGGGGHHHHHHHHHHHHHHHHHHHGHHGHHHHHHHHGGGGGGHHHHHHHHHHHHHHHHGGGGGGHGGGGGGF
@M02034:409:000000000-BFKT7:1:1114:22487:10918 1:N:0:35
AAAGTCGAGGTGCCTAAAGTGGCAACCCAGACTACTAAGCAGGTTGGTGGTGTAGAGCTTCCTGTAGCCGCATGGCGTTCGTACTTAAATATGGAACTAACCATTCCAATTTTCGCTGTCTCTTATACACATCTCCGAGCCCACGAGACA
+
BBBCBFCCCCBCGGGGGGGGGGGHHHHGGHHGHGFGHHHHHHHGHHGFFGEFGHHGHHHHHHHHHHHHHGGGGGHHGFGGGGHHHHHHHHHHHHGHGHHHHHHHGHHGHHHHHHGGGGFGHHHHHHHHGHHHHHFHGGGGGGHGGGGGGG
@M02034:409:000000000-BFKT7:1:1114:9011:10918 1:N:0:35
AAAGTCGAGGTGCCTAAAGTGGCAACCCAGACTATTGCGGGGGTTGGTGGTGTAGAGCTTCCTGTAGCCGCATGGCGTTCGTACTTAAATATGGAACTAACCATTCCAATTTTCGCTGTCTCTTATACACATCTCCGAGCCCACGAGACA
+
BBCCBFCCDCCCGGGGGGGGGGGHHHHGGHHGHHHHHHGGGGGGGGGFFGEFGHHHHHHHHHHHHHHHHGGGGGHHGGGGGGHHHHHHHHHHHHHGHHHHHHHHHHHHHHHHHHGGGGGHHHHHHHHHHHHHHHHHGFGGGGHGGGGGGG
@M02034:409:000000000-BFKT7:1:1114:26826:10919 1:N:0:35
AAAGTCGAGGTGCCTAAAGTGGCAACCCAGACTCAGACTCCTGTTGGTGGTGTAGAGCTTCCTGTAGCCGCGTGGCGTTCGT
+
BBBBBFBBDBAAGGGGGGGGGGGGHHHGGHHGHEAAGHFGFGHH5GAABEEFA3F555BC5FGFAEG5DAF0>E@/>>>?E>
@M02034:409:000000000-BFKT7:1:1114:7551:10928 1:N:0:35
AAAGTCGAGGTGCCTAAAGTGGCAACCCAGACTGATAAGAATGTTGGTGGTGTAGAGCTTCCTGTAGCCGCATGGCGTTCGTACTTAAATATGGAACTAACCATTCCAATTTTCGCTGTCTCTTATACACATCTCCGAGCCCACGAGAC
+
?AAB3FAADBBBGGGGCGGGFGGFFHHGGGHGHHFHHGHHHHHGHHFBBEAFHFHFHBGHHBGHGDFBGEC0FEHHGEEFEGHEHHBGFHHHGF3BCGG3FGBHDFGHFGHGHHGCGGGGH4FHFHHHFHHHHGHGFCGC?FGGCGGGG
@M02034:409:000000000-BFKT7:1:1114:14973:10932 1:N:0:35
AAAGTCGAGGTGCCTAAAGTGGCAACCCAGACTGCTCAGCGTGTTGGTGGTGTAGAGCTTCCTGTAGCCGCATGGCGTTCGTACTTAAATATGGAACTAACCATTCCAATTTTCGCTGTCTCTTATACACATCTCCGAGCCCACGAGACA
+
CCDDCFCCCCCCGGGGGGGGGGGHHHHGGHHDCH3GGFFCFGD2FGGAAAEFFDG5FAFF5FGHHFG5FEFEFGFAE?>FEEEEEFHDEFHBFF33FGHHEC3FBDFBFGDHHF@FGEEGGHHFFBGFHFHFHHHGC<CGG/GFFGGGGF
@M02034:409:000000000-BFKT7:1:1114:18323:10933 1:N:0:35
AAAGTCGAGGTGCCTAAAGTGGCAACCCAGACTAATCAGAAGGTTGGTGGTGTAGAGCTTCCTGTAGCCGCATGGCGTTCGTACTTAAATATGGAACTAACCATTCCAATTTTCGCTGTCTCTTATACACATCTCCGAGCCCACGAGACA
+
BCBCCFABCCCCGGGGGGGGGGGHHHHGGHHGHHFHHFHF5GHHGHGEFGFGHHHHHHHHHHHHHHHHHGGGGGHHGFGGGGHHHHHHHHHHHHHHGHHHHHGHHHGHHHHHHHGGGGGFHHHHHHHHHHHHHHHHGDGGGGGGGGGGGF
@M02034:409:000000000-BFKT7:1:1114:18302:10934 1:N:0:35
AAAGTCGAGGTGCCTAAAGTGGCAACCCAGACTAATCAGAAGGTTGGTGGTGTAGAGCTTCCTGTAGCCGCATGGCGTTCGTACTTAAATATGGAACTAACCATTCCAATTTTCGCTGTCTCTTATACACATCTCCGAGCCCACGAGACA
+
AAA@AFB3ADAAGFGFGGGGFCAFBHHG2FGFHHHHHGHCHCHGFGEFFGEFHFHHHHHHHHHHHHHHHGG?EGHHGGGGGFHHHHGGFHGFHHBFFHGHHHGHGHHGFGFHHHGGGGFFHGGHBF?GGG22BF3GF/B?CFEFG/@DGG
@M02034:409:000000000-BFKT7:1:1114:15336:10935 1:N:0:35
AAAGTCGAGGTGCCTAAAGTGGCAACCCAGACTCATAGGGATGTTGGTGGTGTAGAGCTTCCTGTAGCCGCATGGCGTTCGTACTTAAATATGGAACTAACCATTCCAATTTTCGCTGTCTCTTATACACATCTCCGAGCCCACGAGACA
+
CCBCCFCCCCABGGGGGGGGGGGHHHHGGHHGHHHHHHHHHHGHHHHEFGFFHHHGHHHHHHHGHHHHHGGEFGHHG?EEFEHHHHHGGHHHHEGFHHHHHHHHHHFHGHHHHHGGGFEFHHHHHHHHGHHHHGGFF/CDGFHGGGGGGC
@M02034:409:000000000-BFKT7:1:1114:25592:10939 1:N:0:35
AAAGTCGAGGTGCCTAAAGTGGCAACCCAGACTAATAGTCGGGTTGGTGGTGTAGAGCTTCCTGTAGCCGCATGGCGTTCGTACTTAAATATGGAACTAACCATTCCAATTTTCGCTGTCTCTTATACACATCTCCGAGCCCACGAGAC
+
BBBBBFBADBBBGGGFGFGGGGGHGHHGGHHGHHHHHHHHGGGGEFFGFGEFGFHHHHHHHFHHHHHGGGGEFGHHGDGGGGHHHHHFHHHHHHFGHHFHGHHCHFFHHHHHHHGGGGCGHGGGGGGFGHHHGHHGDB@CGGHFDCGGD
@M02034:409:000000000-BFKT7:1:1114:26473:10941 1:N:0:35
AAAGTCGAGGTGCCTAAAGTGGCAACCCAGACTAGTGGGAATGTTGGTGGTGTAGAGCTTCCTGTAGCCGCATGGCGTTCGTACTTAAATATGGAACTAACCATTCCAATTTTCGCTGTCTCTTATACACATCTCCGAGCCCACGAGAC
+
BBBCCFCCCCAAGGGGGGGGGGGHHHHGGHHGH3FFG2A23BFHHHHEFFFGHFGFHFHHGGHHHHHHHGGFFGHHGFGGGEGHHHHHHHGHHHDGEFGHHHHHHHHHHGGHHF@FGGFGDGFH?GGHF22?GDH2E@CGGFFGGGG?E
@M02034:409:000000000-BFKT7:1:1114:9176:10941 1:N:0:35
AAAGTCGAGGTGCCTAAAGTGGCAACCCAGACTAAGAATAAGGTTGGTGGTGTAGAGCTTCCTGTAGCCGCATGGCGTTCGTACTTAAATATGGAACTAACCATTCCAATTTTCGCTGTCTCTTATACACATCTCCGAGCCCACGAGACA
+
AAAAAFA>AD>A1AFGGEGGFBFHHCGEACGFHEHHHHFFGFHABGEEFE/BA1GDGFFHFAFHHGHHHGGGGFHF>>>FFGHHGDD1GHFHGHGHFHHBF0FGEGGEGHDGHFEEEGEGBGHHHGF22BGFCG>1?<<<@FHGGCCGFB
@M02034:409:000000000-BFKT7:1:1114:11911:10943 1:N:0:35
AAAGTCGAGGTGCCTAAAGTGGCAACCCAGACTCAGGGGGTGGTTGGTGGTGTAGAGCTTCCTGTAGCCGCATGGCGTTCGTACTTAAATATGGAACTAACCATTCCAATTTTCGCTGTCTCTTATACACATTCCGAGCCCACGAGACAG
+
BCCCCFCBCCAAGGGGGGGGGGGFGGHGGHHGHGHHHHGGEEGEFGGEFGEFFGHHHHHHHHHHHGHHHEEFGGHGE?EFFEHHHHHGHGFGFHFFFFFFFG3GHFHFHHHHHHGGGGDHHHHHHHHFFFHHHHHGGGGCGHGFCGGGGC
@M02034:409:000000000-BFKT7:1:1114:11698:10944 1:N:0:35
AAAGTCGAGGTGCCTAAAGTGGCAACCCAGACTACGCCGTCGGTTGGTGGTGTAGAGCTTCCTGTAGCCGCATGGCGTTCGTACTTAAATATGGAACTAACCATTCCAATTTTCGCTGTCTCTTATACACATCTCCGAGCCCACGAGAC
+
BBAABFCCCBBAGGGGGGGFGGGGHHHGGGGGHHFGGGGGGGGEEEGGGGEFHHHFHHHHHHHHHGHHHGGGGGHHGGGGEGHGHHHGFHHHHHBGGHDGHGHHHHFHFGHHHHFGGGGGHHHHHHFFHFFGHHFDD?FFGGHGGGGDG
@M02034:409:000000000-BFKT7:1:1114:24717:10946 1:N:0:35
AAAGTCGAGGTGCCTAAAGTGGCAACCCAGACTCAGAATAAGGTTGGTGGTGTAGAGCTTCCTGTAGCCGCATGGCGTTCGTACTTAAATATGGAACTAACCATTCCAATTTTCGCTGTCTCTTATACACATCTCCGAGCCCACGAGACA
+
ABBAAFBBBBAAGGGGGGGGGGGFFHHGGHHGHHHGHHHHHHHGGHGEFGEFEGHHHHHHHHHGHHGHHGGGGGHHGEGGGGHHHHHGHHGHHHHHHHHHHHHHHHHHHHHHHHGGGGGFFHHHHHHHGHHGHHHHG?GCGGHGGGGGGF
@M02034:409:000000000-BFKT7:1:1114:22002:10951 1:N:0:35
AAAGTCGAGGTGCCTAAAGTGGCAACCCAGACTACGAAGAATGTTGGTGGTGTAGAGCTTCCTGTAGCCGCATGGCGTTCGTACTTAAATATGGAACTAACCATTCCAATTTTCGCTTCTCTTATACACATCTCCGAGCCCACGAGACAG
+
CCCCCFBBCCBBGGGGGGGFGGGHHHHGGHHGHHFEFFFCGGHGHHHGFDGFEGHEGHDFDGGHGBHFFGGEFGGAEEEFFEBGGFHHHHHHFE33FCGHFCGHGFGFHGHHHFGGGHGHHHHEHHFHFFGFFHHFGG?DGHGGGGGGFG
@M02034:409:000000000-BFKT7:1:1114:7842:10951 1:N:0:35
AAAGTCGAGGTGCCTAAAGTGGCAACCCAGACTCAGCAGCATGTTGGTGGTGTAGAGCTTCCTGTAGCCGCATGGCGTTCGTACTTAAATATGGAACTAACCATTCCAATTTTCGCTGTCTCTTATACACATCTCCGAGCCCACGAGACA
+
CCCCCFCABCCCGGGGGGGGGGGHHHHGGHHGHHHHHHHHHHHHHHHFFGFGHHHHHHHHHHHHHHHGHGGGGGHHGGGGGGHHHHHHHHGHHHHHGHHHHHHHHGHHHHHHHHGGGGGGHHHHHHHHHHHHHHGHGFCGGGHGGGGGGF
@M02034:409:000000000-BFKT7:1:1114:24307:10955 1:N:0:35
AAAGTCGAGGTGCCTAAAGTGGCAACCCAGACTCCGGCGACGGTTGGTGGTGTAGAGCTTCCTGTAGCCGCATGGCGTTCGTACTTAAATATGGAACTAACCATTCCAATTTTCGCTGTCTCTTATACACATCTCCGAGCCCACGAGACA
+
BBBCAFCBCCBCGGGGGGGFGGGHHHHGGHHGHHHGGGGGGGGFFGGEFGEFFGHFHHHHHHHHHHHHHGGFGGHHGFGGGGHHHHHHHHHHHHFFHHGFGHFHHHGFHHHHHHGGGGGHHHHHHHHHGHHHHHHHGGGGGGHGGGGGGH
@M02034:409:000000000-BFKT7:1:1114:23968:10966 1:N:0:35
AAAGTCGAGGTGCCTAAAGTGGCAACCCAGACTAAT
+
AABAADAA@DABGGGGCBFGC4FFFFHGCHEGF335
@M02034:409:000000000-BFKT7:1:1114:18489:10967 1:N:0:35
AAAGTCGAGGTGCCTAAAGTGGCAACCCAGACTGGGAATAAGGTTGGTGGTGTAGAGCTTCCTGTAGCCGCATGGCGTTCGTACTTAAATATGGAACTAACCATTCCAATTTTCGCTGTCTCTTATACACATCTCCGAGCCCACGAGACA
+
BCCCCFCCCCABGGGGGGGGGGGHHHHGGHHGHHHHGHHHHHHGHHGEFFBFFGHHHHHHHHHGHHHGHGGFGGHHGFGGFFGHHHHGHHHHGHGGFHHFHHGHHHHGHHHHHHGGGGGHHHHHHHHHGGHHHHHHGCGGGGGGGCGGFH
@M02034:409:000000000-BFKT7:1:1114:26587:10976 1:N:0:35
AAAGTCGAGGTGCCTAAAGTGGCAACCCAGACTAAGAATCAGGTTGGTGGTGTAGAGCTTCCTGTAGCCGCATGGCGTTCGTACTTAAATATGGAACTAACCATTCCAATTTTCGCTGTCTCTTATACACATCTCCGAGCCCACGAGACA
+
CCCCBFCCCCBCGGGGGGGFGGGHHHHGGHHGHHHHHHHHHHHFGHGGFGBFGHHHHHHHHHHHHHHHHGGGGGHHGGGGGGHHHHHHHHHHHHHGGHHHHHHHHHFHFGHHHHGGGGGHHHHHHHHHFHHGHHGHE@FDFGHGGGGGGG
@M02034:409:000000000-BFKT7:1:1114:25103:10986 1:N:0:35
AAAGTCGAGGTGCCTAAAGTGGCAACCCAGACTAATAATGATGTTGGTGGTGTAGAGCTTCCTGTAGCCGCATGGCGTTCGTACTTAAATATGGAACTAACCATTCCAATTTTCGCTGTCTCTTATACACATCTCCGAGCCCACGAGACA
+
BBAABFBBBBABGGGGGGGGGGGHHHHGGHHGHHHHHHHHHHHHHHHFFGGFHHHFHHHHHHHHHHHHHGGEGGHHGGGGGGHHHHGHFHHHHFGHGHHHHHHHGHHHHHHHHHGGGGGHHHHHHHHHHHHHHHHGGFGGGGHGGGGGGF
@M02034:409:000000000-BFKT7:1:1114:13713:10986 1:N:0:35
AAAGTCGAGGTGCCTAAAGTGGCAACCCAGACTGAGCCGACGGTTGGTGGTGTAGAGCTTCCTGTAGCCGCATGGCGTTCGTACTTAAATATGGAACTAACCATTCCAATTTTCGCTGTCTCTTATACACATCTCCGAGCCCACGAGACA
+
CCCCCFCCCCABGGGGGGGGGGGHHHHGGHHGHHHHHHGGGGGGGGGGGGFFGHGDGHHHHHHHGHHHHGGEGGHHGEGGGGHHGHHHGHHHHGGHGHGHHHHHHFHGHHHHHHGGGGGHHHHHHHFHHHGHHHHHGAFGGGHGGCGGGF
@M02034:409:000000000-BFKT7:1:1114:27444:10987 1:N:0:35
AAAGTCGAGGTGCCTAAAGTGGCAACCCAGACTACGCCTGCTGTTGGTGGTGTAGAGCTTCCTGTAGCCGCATGGCGTTCGTACTTAAATATGGAACTAACCATTCCAATTTTCGCTGTCTCTTATACACATCTCCGAGCCCACGAGAC
+
BBBCCFBBCCAAFGGGFFGFGGGHHHHGGHHGHHHGGGHHHHHHHHHGFGEFAFHGHHHHGHHHGGHFFFGEFGHFGEGGFFGHHGHHGHGHFHGFHHHHFHHHHFHGFGGHHHGGGGEFHFHFHHFHHHHFHGFFFB@CGGHEC<@EA
@M02034:409:000000000-BFKT7:1:1114:22697:10987 1:N:0:35
AAAGTCGAGGTGCCTAAAGTGGCAACCCAGACTACGCAGCATGTTGGTGGTGTAGAGCTTCCTGTAGCCGCATGGCGTTCGTACTTAAATATGGAACTAACCATTCCAATTTTCGCTGTCTCTTATACACATCTCCGAGCCCACGAGACA
+
CCCCCFDDCCABGGGGGGGGGGGHHHHGGHHGHHHGGGGGHHHHHHGEFGEFHHHHHHHHHHHHHHHHGGGFFGHHGGGGGFHHHHHHHHHHHHGHHHHHHHHHHHHGHHHHGHGGGGGHHHHHHHHHFHHHHHHHECGGGGHGGGGGGH
@M02034:409:000000000-BFKT7:1:1114:18658:10993 1:N:0:35
AAAGTCGAGGTGCCTAAAGTGGCAACCCAGACTTCGAAGGAGGTTGGTGGTGTAGAGCTTCCTGTAGCCGCATGGCGTTCGTACTTAAATATGGAACTAACCATTCCAATTTTCGCTGTCTCTTATACACATCTCCGAGCCCACGAGAC
+
CCCCCFCCCCBCGGGGGGGGGGGHHHHGGHHGHHHGHHG2GGGGHHGFFGEFHHHHHHHHHGHHHHHHHGGEGGHHGFGGGGHHHHHHFHHHHHHHGHHHHHHHHHGHHHHHHHGGGGGHHHHHHHHHHHHHHHHFGCGGGGHGGGGFG
@M02034:409:000000000-BFKT7:1:1114:6632:10995 1:N:0:35
AAAGTCGAGGTGCCTAAAGTGGCAACCCAGACT
+
BBBBBFBBBBBBCGGGGGGBFGGHFHHGGHGEH
@M02034:409:000000000-BFKT7:1:1114:14088:10997 1:N:0:35
AAAGTCGAGGTGCCTAAAGTGGCAACCCAGACTTCTATTGGTGTTGGTGGTGTAGAGCTTCCTGTAGCCGCATGGCGTTCGTACTTAAATATGGAACTAACCATTCCAATTTTCGCTGTCTCTTATACACATCTCCGAGCCCACGAGACA
+
CCDDCFBCCCBBGGGGGGGGGGGHHHHGGHHGGHFGHGHHHHGHGHHEFGGGGGHFHHGGGHHHHGHEHGGFGGGGGEGGGGHHHHHHHHHFHGBDGHHHGAFGGFDDFGHHGF?FGGEGBHHFFHGGHGHFHHGFGCCGCGEGGGGGG=
@M02034:409:000000000-BFKT7:1:1114:23544:10998 1:N:0:35
AAAGTCGAGGTGCCTAAAGTGGCAACCCAGACTCAGACGCAGGTTGGTGGTGTAGAGCTTCCTGTAGCCGCATGGCGTTCGTACTTAAATATGGAACTAACCATTCCAATTTTCGCTGTCTCTTATACACATCTCCGAGCCCACGAGACA
+
BBBBAFBB?DBBFGFGFGGFGGDHHDHFGFGGHHCGBFFGECGHHHGGGDGFHHHHHHHHHGHHGFGFHGGGGGHHFEEGEEHHHHHFHHHGHHHDCHDFGHHHHGHGHHHHHFFEEFGHHHHHFHDFFFFGFGG2C/<<AGHGGGC.><
@M02034:409:000000000-BFKT7:1:1114:22748:11004 1:N:0:35
AAAGTCGAGGTGCCTAAAGTGGCAACCCAGACTCAGCCTCCTGTTGGTGGTGTAGAGCTTCCTGTAGCCGCATGGCGTTCGTACTTAAATATGGAACTAACCATTCCAATTTTCGCTGTCTCTTATACACATCTCCGAGCCCACGAGAC
+
BCCCBFBCCCCCGGGGGGGGGGGHHHHGGHHGHGHGHGHGHGHHHHHFFGGGHFHBGFFGGHHHHHHFHGGEGGHGGGGGGGHFHGHHFHHHGH3FGHFHFFFHHHHFHHHHHHGGGGEGFHGGGFFGFGHHHHHHGFFGGGHGGGGFG
@M02034:409:000000000-BFKT7:1:1114:7861:11006 1:N:0:35
AAAGTCGAGGTGCCTAAAGTGGCAACCCAGACTAATAAGAATGTTGGTGGTGTAGAGCTTCCTGTAGCCGCATGGCGTTCGTACTTAAATATGGAACTAACCATTCCAATTTTCGCTGTTCTTATACACATCTCCGAGCCCACGAGACAG
+
CCCCCFABCCCCGGGGGGGGGGGHHHHGGHHGHHHHHHHHHHHHHHHGGGGGHHHHHHHHHHHHHHHHHGGGFGHHGGGGGGHHHHHHHHHHHHHHHHHHHHHHHHHHHHHHHHGGGGGHHHHHHHHHHGHHHHGGGGGGGHGGGGGGHH
@M02034:409:000000000-BFKT7:1:1114:11050:11023 1:N:0:35
AAAGTCGAGGTGCCTAAAGTGGCAACCCAGACTAGTAATTGTGTTGGTGGTGTAGAGCTTCCTGTAGCCGCATGGCGTTCGTACTTAAATATGGAACTAACCATTCCAATTTTCGCTGTCTCTTATACACATCTCCGAGCCCACGAGACA
+
BBCCCFBABCCCGGGGGGGGGGGHHHHGGHHGHHHGHGHHHHHHHHEAFEEFFDGDGBGHGHHHHGHFFEGAEEGCEEEGFEFHHHHFFGHFGHBFGHHHHF3GHFGFFGFHHDEFGGEGFHHFFHFFHHFBGHHEE@CGGAFGGGCGGF
@M02034:409:000000000-BFKT7:1:1114:20258:11030 1:N:0:35
AAAGTCGAGGTGCCTAAAGTGGCAACCCAGACTGGGAAGGGGGTTGGTGGTGTAGAGCTTCCTGTAGCCGCATGGCGTTCGTACTTAAATATGGAACTAACCATTCCAATTTTCGCTGTCTCTTATACACATCTCCGAGCCCACGAGACA
+
CDDDDFBCCCBCGGGGGGGGGGGHHHHGGHHGHHHHHHGGGGGGGGGEFGGGHHHGHHHHHHHHHHHHHGGGGGHHGEGGGFHHHHHHHHHHHHHGHHHHHHHHHHGGHHHHHHGGGGDHHGHHHHHHHHHHHHHHD/AGGGHGGGGGGC
@M02034:409:000000000-BFKT7:1:1114:9687:11037 1:N:0:35
AAAGTCGAGGTGCCTAAAGTGGCAACCCAGACTAATGCGAAGGTTGGTGGTGTAGAGCTTCCTGTAGCCGCATGGCGTTCGTACTTAAATATGGAACTAACCATTCCAATTTTCGCTGTCTCTTATACACATCTCCGAGCCCACGAGACA
+
BBBBBFBBBBBBGGGGGGGGGGGHHHHGGHHGHHHHHHGEGGGHHHGGGGFGGHHGHHHHHHHHHHHHHGGEGGHHGGGGGGHHHHFHDGFHHHHHHHFFGHHHHHHHHHHHHHGEGGEFHHHHHHGHDHHHHGHGGDCGGGHGGGGDD<
@M02034:409:000000000-BFKT7:1:1114:25997:11038 1:N:0:35
AAAGTCGAGGTGCCTAAAGTGGCAACCCAGACTCCGCCTAAGGTTGGTGGTGTAGAGCTTCCTGTAGCCGCATGGCGTTCGTACTTAAATATGGAACTAACCATTCCAATTTTCGCTGTCTCTTATACACATCTCCGAGCCCACGAGACA
+
AAA?>DAADBAAGGGFGGGGGGGHHHHGGHHGHHGGGGGGHHGFGGGGGG1BGFHHHHGGGGHHFHHHHGCGGEHGGFGGDF2GHGHFGHGFHHBGFFFCFHHHFHHHHHFFHEEE?AEFHHHHGHFFFHFFHHFGE?CBFFEGG?DGDF
@M02034:409:000000000-BFKT7:1:1114:7716:11044 1:N:0:35
AAAGTCGAGGTGCCTAAAGTGGCAACCCAGACTCCGTCTTGGGTTGGTGGTGTAGAGCTTCCTGTAGCCGCATGGCGTTCGTACTTAAATATGGAACTAACCATTCCAATTTTCGCTGTCTCTTATACACATCTCCGAGCCCACGAGACA
+
BBBBBFAABBBAGGGGGGGGGGGHHHHGGHHGHHHGHHHGHHHGFGGFGGFGHHHFHHHHHGHHHHHHHGGFEGHHGGGGGGHHHHGFFHFHHHFGFGGFHHFHHHFHGHHHHHGGGGFHHGHHHHHHGGHHHHFFFC?DCGEGGG?CE<
@M02034:409:000000000-BFKT7:1:1114:19300:11046 1:N:0:35
AAAGTCGAGGTGCCTAAAGTGGCAACCCAGACTGGTCAGTCTGTTGGTGGTGTAGAGCTTCCTGTAGCCGCATGGCGTTCGTACTTAAATATGGAACTAACCATTCCAATTTTCGCTGTCTCTTATACACATCTCCGAGCCCACGAGACA
+
BCCCBFBBBCBCGGGGGGGFGGGHGHHGGHHGHHHHHHHGHHHHHHHGGGGGHHHHHHHHHHHHHHHHHGGEGGHHGGGGGGHHHHHHBHHHHHFHGHHGHHHHHHGHGHHHHHGGGGGHHGHHHHHHHHHHHHHFGFFGGGHGGGGGGC
@M02034:409:000000000-BFKT7:1:1114:11810:11046 1:N:0:35
AAAGTCGAGGTGCCTAAAGTGGCAACCCAGACTGCGAAGTCGGTTGGTGGTGTAGAGCTTCCTGTAGCCGCATGGCGTTCGTACTTAAATATGGAACTAACCATTCCAATTTTCGCTGTCTCTTATACACATCTCCGAGCCCACGAGAC
+
BBBBBFBBBBBBGGGFGGGGGGGHHHHGGHHGHHHGGGGFGGGGGGGGGGFFHHHHHHHHHHHHHHHHHGG@EGHHGGGGGGFHHHHGHHHHHGHHGHFGHHHHHHHHGGHHHHGGGGGGHHHHGHFHHHHHHHHFDCCGGGHGGGGGG
@M02034:409:000000000-BFKT7:1:1114:24071:11052 1:N:0:35
AAAGTCGAGTGCCTAAAGTGGCAACCCAGACTACGCATCAGGTTGGTGGTGTAGAGCTTCCTGTAGCCGCATGGCGTTCGTACTTAAATATGGAACTAACCATTCCAATTTTCGCTGTCTCTTATACACATCTCCGAGCCCACGAGACAG
+
BCCCAFBBCFCFGGGGGGGGGGHHGHGGHHGHHHGGGGGHHHBGGGEFGFFFHHGHHHHHHHHHHHHHFFGGFHGEFGGGGHHHHGGHHHGHHHGHHHHGHGHHHGFFHHHHHGGGEEGHHHHHHHFHHHHHHHHGGGGGGHGGGGGGHH
@M02034:409:000000000-BFKT7:1:1114:27590:11061 1:N:0:35
AAAGTCGAGGTGCCTAAAGTGGCAACCCAGACTCAGCCGACTGTTGGTGGTGTAGAGCTTCCTGTAGCCGCATGGCGTTCGTACTTAAATATGGAACTAACCATTCCAATTTTCGCTGTCTCTTATACACATCTCCGAGCCCACGAGACA
+
BCCCCFBCCBBBGGGGGGGGGGGHHHHGGHHDBFGGBGEEEEGHFHHEEDEFA3GBFFGFFGGHHGEADEE>EEFAEEEGEEECGHFEFGH4FG33FCGHEC3FGEGDBGFHH?EFGDEFDHHDDGHHFH?FHHHEE?/C<FAF@?//C<
@M02034:409:000000000-BFKT7:1:1114:19100:11062 1:N:0:35
AAAGTCGAGGTGCCTAAAGTGGCAACCCAGACTTCGAAGAAGGTTGGTGGTGTAGAGCTTCCTGTAGCCGCATGGCGTTCGTACTTAAATATGGAACTAACCATTCCAATTTTCGCTGTCTCTTATACACATCTCCGAGCCCACGAGACA
+
BBBBBFCCCCBCGGGGGGGGGGGHHHHGGHHGHHHGHHGGHHHGHHGGGGFGHHHHHHHHHHHHHHHHHGGEGGHHGFGGGGHHHHHHHHHHHHHHHHHHHHGHHHHHHHHHHHGFGGFHHHHHHHHHGHHHHHHHGCGGGGHGGGGGG?
@M02034:409:000000000-BFKT7:1:1114:23570:11067 1:N:0:35
AAAGTCGAGGTGCCTAAAGTGGCAACCCAGACTACGCCTGGGGTTGGTGGTGTAGAGCTTCCTGTAGCCGCATGGCGTTCGTACTTAAATATGGAACTAACCATTCCAATTTTCGCTGTCTCTTATACACATCTCCGAGCCCACGAGACA
+
CCDDDFCCCBBBGGGGGGGGGGGHHHHGGHHGHHHGGGHHGGGFEGGFFGEFHHHHHHHHHHHHHHHHHGGGGGHHGEGGGGHHHHHHHHHHHHHFHHGHHHHHHHHHHHHHHHGGGGGGHGHHGHHHHHGHHHGFECGGGGHGGGGGGF
@M02034:409:000000000-BFKT7:1:1114:27570:11069 1:N:0:35
AAAGTCGAGGTGCCTACAGTGGCAACCCAGACTCAGCCGACTGTTGGGG
+
BBBBBF>>DBBBGGGG4AFGGGGGHHHGGHHGBGCGFCA2AEEGHG10A
@M02034:409:000000000-BFKT7:1:1114:4247:11070 1:N:0:35
AAAGTCGAGGTGCCTAAAGTGGCAACCCAGACTAAGAATCAGGTTGGTGGTGTAGAGCTTCCTGTAGCCGCATGGCGTTCGTACTTAAATATGGAACTAACCATTCCAATTTTCGCTGTCTCTTATACACATCTCCGAGCCCACGAGACA
+
CCCCCFABCCBCGGGGGGGGGGGHHHHGGHHGHHGHHHHHHHHHHGGGGGGGHHHHHFFGEGFFGFHFHGGCEEFAEEEG?EGGEHHHGHHFHF3FGHHHFCDFGDGGGGHHHFEGGFGHHHHHHHHHHHHHHHHHGGCGGGEFDCG?C?
@M02034:409:000000000-BFKT7:1:1114:4229:11074 1:N:0:35
AAAGTCGAGGTGCCTAAAGTGGCAACCCAGACTAAGAATCAGGTTGGTGGTGTAGAGCTTCCTGTAGCCGCATGGCGTTCGTACTTAAATATGGAACTAACCATTCCAATTTTCGCTGTCTCTTATACACATCTCCGAGCCCACGAGACA
+
BABBBFBB@BABGGGFFGGGGGGHHHHGCHGGHHHHGHHHCHHAFGGEFGBFGHHGHGHHHHHHHHFFHEEEGGHGEEEFFFFHHHGHGH4GHHFFGHE3FGHFF4?FBHHHEGGGGGFHGHHGFHDHGGFHHFFHB@GFCFHGGGFFC<
@M02034:409:000000000-BFKT7:1:1114:20703:11074 1:N:0:35
AAAGTCGAGGTGCCTAAAGTGGCAACCCAGACTAATAAGTCTGTTGGTGGTGTAGAGCTTCCTGTAGCCGCATGGCGTTCGTACTTAAATATGGAACTAACCATTCCAATTTTCGCTGCTCTTATCACATCTCCGAGCCCACGAGACAGG
+
AACCCFCCCCBCGGGGGGGFGGGHHHHGGHHGHHHHHHHGHHHHHHHGFGGGHGHHHHHHHHHHHHHGHGGGGGHGGFGGGGHHHHHDHHHHHHFFHHGHGGEHHGHGHHHHHHGGGGGHHHHFHHBGFHHHHHGFGGGGGGGGGGGHHG
@M02034:409:000000000-BFKT7:1:1114:17262:11075 1:N:0:35
AAAGTCGAGGTGCCTAAAGTGGCAACCCAGACTAATCCGAAGGTTGGTGGTGTAGAGCTTCCTGTAGCCGCATGGCGTTCGTACTTAAATATGGAACTAACCATTCCAATTTTCGCTGTCTCTTATACACATCTCCGAGCCCACGAGACA
+
CCCCCFCCCCBCGGGGGGGGGGGHHHHGGHHGHGFHHHGGEFGHHHGGFDGGH3G5FFFFDGHHHGGFFEE>EEGFEEGGGFCGHHHDFGHFGFD3B?FH3?3B?DF?BFFHH4/EFEEGFHFD3F3BFFGCHGHFG/BDDGEGGCG//>
@M02034:409:000000000-BFKT7:1:1114:24798:11075 1:N:0:35
AAAGTCGAGGTGCCTAAAGTGGCAACCCAGACTGGGGCGGGGGTTGGTGGTGTAGAGCTTCCTGTAGCCGCATGGCGTTCGTACTTAAATATGGAACTAACCATTCCAATTTTCGCTGTCTCTTATACACATCTCCGAGCCCACGAGACA
+
CCCCCFBCBCCCGGGGGGGFGGGHHHHGGHHGHGGHGGGGGCGGGGG/?E/??2GBDFFGDGGHGFFDDDD>DGF0ACDGGDFHHHHHHHGHHFBFFFHHFFFHHFGFHHHHHBCGGG.CBGGHFGCCHF0CFFFFGA-;CGGGADADFF
@M02034:409:000000000-BFKT7:1:1114:12266:11076 1:N:0:35
AAAGTCGAGGTGCCTAAAGTGGCAACCCAGACTAATAATCAGGTTGGTGGTGTAGAGCTTCCTGTAGCCGCATGGCGTTCGTACTTAAATATGGAACTAACCATTCCAATTTTCGCTGTCTCTTATACACATCTCCGAGCCCACGAGAC
+
BABBBFBBBBBBGGGDGABGGGGHHHHGGHHGHHHHHHHHHHHHHHGGGGGGHHHHHHHHHHHHHHHHGGGEFGHHGGGGGGHHHHFHFHHHHGGHHHHGHHHHHHGGHHHHHHGGGDEHHHHHFHHHHGFHGHHHG//CCGHGGGGGG
@M02034:409:000000000-BFKT7:1:1114:8322:11077 1:N:0:35
AAAGTCGAGGTGCCTAAAGTGGCAACCCAGACTAATCCTCAGGTTGGTGGTGTAGAGCTTCCTGTAGCCGCATGGCGTTCGTACTTAAATATGGAACTAACCATTCCAATTTTCGCTGTCTCTTATACACATCTCCGAGCCCACGAGAC
+
AAABBFBBBBBBGGGGGGGFGGGHHHHGGHHFHHFHHHHHHHHHHHGGGGGFGHHHHHHHHGHHHGHHHGGGFGGHGEGGGGGHHHHHHHHHHHFEGHGHFHHHGDGHHHGHGFGGGGGHHHHHHHHBDFHHGGGGECCFFGHGGCDGG
@M02034:409:000000000-BFKT7:1:1114:17945:11080 1:N:0:35
AAAGTCGAGGTGCCTAAAGTGGCAACCCAGACTCATCTTCGGGTTGGTGGTGTAGAGCTTCCTGTAGCCGCATGGCGTTCGTACTTAAATATGGAACTAACCATTCCAATTTTCGCTGTCTCTTATACACATCTCCGAGCCCACGAGAC
+
BBBBBFABBBBBGGGGFGGGGGFHGHHGEHHGHFHHBAGAF2BGFGGGGGEFHGHGFGHHHGHHHHHGHGG?EGHHGGGGGGBHGHGFGGGHHGGHGHFHHHGHHHHHFGHHHHFGGEGGHGHHFHFHDFGHHFGDA/DFGGGGCCCDF
@M02034:409:000000000-BFKT7:1:1114:8756:11081 1:N:0:35
AAAGTCGAGGTGCCTAAAGTGGCAACCCAGACTGCTCAGCAGGTTGGTGGTGTAGAGCTTCCTGTAGCCGCATGGCGTTCGTACTTAAATATGGAACTAACCATTCCAATTTTCGCTGTCTCTTATACACATCTCCGAGCCCACGAGA
+
BBBBBFBBBBBBGGGGGGGGGGGHHHHGFEHGHFGFHBFHHAGHHHGGGGEEHHHGHHHHHHHHHGHHHGGEGGHHGGGGGGGHHHGGFHGHHGGBFHGHHHFHGGGH4FGHHHEEGGGGHGHH4GFB?B2?FGF2E@/BCGCFGCGG
@M02034:409:000000000-BFKT7:1:1114:27101:11083 1:N:0:35
AAAGTCGAGGTGCCTAAAGTGGCAACCCAGAGGAATCAGGTTGGTGGTGTAGAGCTTCCTGTAGCCGCATGGCGTTCGTACTTAAATATGGAACTAACCATTCCAATTTTCGCTGTCTCTTATACACATCTCCGAGCCCACGAGACAGGC
+
DDDDDFCCCDCCGGGGGGGGGGGHHHHGGHHHGHHHHFGHGGHGFGGEFGHHGHHHHHHHHHHHHHGGGGGHHGGGGGGHHHHHHFHHHHHHGHHHHHHHHHHHHFFHHHHGGGGGHGHHHHHGHFHHHHHHHG@DGGFHGGGGGGHHGG
@M02034:409:000000000-BFKT7:1:1114:12946:11085 1:N:0:35
AAAGTCGAGGTGCCTAAAGTGGCAACCCAGACTACGAAGAATGTTGGTGGTGTAGAGCTTCCTGTAGCCGCATGGCGTTCGTACTTAAATATGGAACTAACCATTCCAATTTTCGCTGTCTCTTATACACATCCCGAGCCCACGAGACAG
+
AABBAFBBBDABGGGG4FGGFGGHHHHGGHHFHHHGGHGGHGGGHHGFGGEFGHHHHGGGHGHHGHHHHGGGGGHHGGGGGEHGEHHHEHHGHHGEGFFFHFHHHHFHHHBHHHGGGDAFHHHHHHHG3FFHFB?E/CCCGGFGGGGGHH
@M02034:409:000000000-BFKT7:1:1114:8298:11089 1:N:0:35
AAAGTCGAGGTGCCTAAAGTGGCAACCCAGACTGCTGGGGGGGTTGGTGGTGTAGAGCTTCCTGTAGCCGCATGGCGTTCGTACTTAAATATGGAACTAACCATTCCAATTTTCGCTGTCTCTTATACACATCTCCGAGCCCACGAGAC
+
BABBBFBBBDABGGGGGGGGGGGHHHHGGHHGHHGHHCGGGGG@CCFGGGDEGGGBFGGGGGGGGGGGGGGGGGGFF?FEFFFFFFFFFBBFFFBBFFBBFFFFFFBFFFBFFFFFFFFFFFFFEFEFFFFBFF/9D--@AE.A;D-;A
@M02034:409:000000000-BFKT7:1:1114:26971:11090 1:N:0:35
AAAGTCGAGGTGCCTAAAGTGGCAACCCAGACTCAGAAGCATGTTGGTGGTGTAGAGCTTCCTGTAGCCGCATGGCGTTCGTACTTAAATATGGAACTAACCATTCCAATTTTCGCTGTCTCTTATACACATCTCCGAGCCCACGAGACA
+
CCCCCFBABCBBGGGGGGGGGGGHHHHGGHHGHHHHHHHHHHHGHHHFFGEFHHHHHHHHHHHHHHGHHGGEGGHGGGGGGGHHHHHHGHHHHHHGHHHHHHHHHHGHGHHHHHGGGGGHHGHHGHHHGHHHHHHHFCDGGGHGGGGGDC
@M02034:409:000000000-BFKT7:1:1114:25980:11090 1:N:0:35
AAAGTCGAGGTGCCTAAAGTGGCAACCCAGACTTCGAGTAGTGTTGGTGGTGTAGAGCTTCCTGTAGCCGCATGGCGTTCGTACTTAAATATGGAACTAACCATTCCAATTTTCGCTGTCTCTTATACACATCTCCGAGCCCACGAGACA
+
BCCCBFCCCCCCGGGGGGGGGGGHHHHGGHGGHGGGDGGFGHBDGHGAFEGGFDG5DDFGEGHHFFFDFEG>EEGAEEEGFEEGGFHFHHHFHH3@GGHHEEBGD?FBFFEHG4EFFE<BEHGGBDFDGFFCHHHEC<BGCGCFFAC/<?
@M02034:409:000000000-BFKT7:1:1114:28706:11097 1:N:0:35
AAAGTCGAGGTGCCTAAAGTGGCAACCCAGACTGCGCCGTCTGTTGGTGGTGTAGAGCTTCCTGTAGCCGCATGGCGTTCGTACTTAAATATGGAACTAACCATTCCAATTTTCGCTGTCTCTTATACACATCTCCGAGCCCACGAGACA
+
ABAAAFCBCCABGGGGGGGGGGGHHHHGGHHGHHHGGGEAFGGFGHHEFGEFGFHEGGHHHHHFHGHGHEEEFGHGEEFFFGHHHHHHHHHGGHFFGHHHHHFHHHGGHGHHHGGGGGGHHHHFFHHHGGHHHHGFE<D@CFHGGCGGGB
@M02034:409:000000000-BFKT7:1:1114:13102:11097 1:N:0:35
AAAGTCGAGGTGCCTAAAGTGGCAACCCAGACTAATGAGAAGGTTGGTGGTGTAGAGCTTCCTGTAGCCGCATGGCGTTCGTACTTAAATATGGAACTAACCATTCCAATTTTCGCTGTCTCTTATACACATCTCCGAGCCCACGAGACA
+
CCDDCFCCCCBBGGGGGGGGGGGHHHHGGHHGHHHHHHHHHHHHHHGGGGEFGHHHHHHHHHHHHHHHHGGGGGHHGFGGGGHHHHHHHHGHHHFHHHHGHHHHHHFHHHHHHHGGGGGHHHHHGHHHHHHHHHHGFCGGCGHGGGGGGC
@M02034:409:000000000-BFKT7:1:1114:21272:11099 1:N:0:35
AAAGTCGAGGTGCCTAAAGTGGCAACCCAGACTAAGGGGCCTGTTGGTGGTGTAGTGC
+
BBBBBFB@DB>AGGGGGGGGGGGHFHHGGHA2C3D332AEEFGHBD2B11B113D535
@M02034:409:000000000-BFKT7:1:1114:16435:11103 1:N:0:35
AAAGTCGAGGTGCCTAAAGTGGCAACCCAGACTGGGCTGGGTGTTGGTGGTGTAGAGCTTCCTGTAGCCGCATGGCGTTCGTACTTAAATATGGAACTAACCATTCCAATTTTCGCTGTCTCTTATACACATCTCCGAGCCCACGAGACA
+
AAA?AFAADBABGGGGGGGFGFGFHHHGGGHGHHHAFHEEEFEFGHH1FABFHGHFHGHHHCHDGHHHHGGEEGHHGEGGGEHHGHHHHFGHHFGDFGFHHHHHHHGGHHHHHHGGGGFHFHHGHHGGHHHGHHHHG@GGGGHGGGGGGF
@M02034:409:000000000-BFKT7:1:1114:10093:11105 1:N:0:35
AAAGTCGAGGTGCCTAAAGTGGCAACCCAGACTACTTCTCCGGTTGGTGGTGTAGAGCTTCCTGTAGCCGCATGGCGTTCGTACTTAAATATGGAACTAACCATTCCAATTTTCGCTGTCTCTTATACACATCTCCGAGCCCACGAGACA
+
CBBCCFCCCCCCGGGGGGGGGGGHHHHGGGHGHGHHHHHHHGGGGGGFFGGFEHHHFHHHHHHHHHHHHGGEFGHHGGGGGGHHHHHHFHHHHHGHHHGHGHGHHHGHGHHHFGEEGGGHHHHHHHFHFHHHHHHHGCGGGGHGGGGGG<
@M02034:409:000000000-BFKT7:1:1114:4604:11112 1:N:0:35
AAAGTCGAGGTGCCTAAAGTGGCAACCCAGACTGATAATAAGGTTGGTGGTGTAGAGCTTCCTGTAGCCGCATGGCGTTCGTACTTAAATATGGAACTAACCATTCCAATTTTCGCTGTCTCTTATACACATCTCCGAGCCCACGAGAC
+
BBBBBFBBBBBBGGGGFGGGGGGHGHHGGHGGHHHHHFGHBDGHGHEFFDFFGHHHEGHHDGHGHHHHHFGFGGGFEEEGGGHHHHHHHHHHHGFHHFGHHHGHHFFHHHHHHF@EG/?BFHHFFHHHHHFHHHHHGGBCGG/FGGC/<
@M02034:409:000000000-BFKT7:1:1114:10076:11117 1:N:0:35
AAAGTCGAGGTGCCTAAAGTGGCAACCCAGACTAAGAATACGGTTGGTGGTGTAGAGCTTCCTGTAGCCGCATGGCGTTCGTACTTAAATATGGAACTAACCATTCCAATTTTCGCTGTCTCTTATACACATCTCCGAGCCCACGAGACA
+
CCCCCFCBBCABGGGGGGGFGGGHHHHGGHGGHHHHHHHHHHGHGGGEFGAFGGHHHHHHHHHHHHHHHGG@FGHHGGGGGGHHHHHHHHHHHHGHHHHHHHHHHHFHGGHHHFGGGGGHHHHHHHHHGHHHHHHHGFGGGGHGGGGGGF
@M02034:409:000000000-BFKT7:1:1114:27392:11121 1:N:0:35
AAAGTCGAGGTGCCTAAAGTGGCAACCCAGACTCATTCGCAGGTTGGTGGTGTAGAGCTTCCTGTAGCCGCATGGCGTTCGTACTTAAATATGGAACTAACCATTCCAATTTTCGCTGTCTCTTATACACATCTCCGAGCCCACGAGACA
+
BABBBFABBBBBGGGGGGGGGGGHHHHGGHHGHHHHHHHGGGGHHHGFFGEFGHHGHHHHHHHHHHHHHGGFEGHHGEGGGGHHHHHHHHGHHGFHHHBGHHGHHHGHGHHHHHGGGCFHHHHGHHHHHHFHHHHHGGGGGGHGGCD?GB
@M02034:409:000000000-BFKT7:1:1114:19788:11121 1:N:0:35
AAAGTCGAGGTGCCTAAAGTGGCAACCCAGACTAAGACGAATGTTGGTGGTGTAGAGCTTCCTGTAGCCGCATGGCGTTCGTACTTAAATATGGAACTAACCATTCCAATTTTCGCTGTCTCTTATACACATCTC
+
CCCCCFBCCCABGGGGGGGGGGGHHHHGGHEGFH3FDFEEEGHHFH2AAAEEF3G5G5ABEGHEDAADFEF>EEE1E?EFE?CFGHHHHGHFGE3BB3GG3?3F3?F44FFHD4/?EA/?44DB3??3D222B3F
@M02034:409:000000000-BFKT7:1:1114:6044:11122 1:N:0:35
AAAGTCGAGGTGCCTAAAGTGGCAACCCAGACTAATCA
+
AABCBFBCDBAAGGGGGGGGGGGHHHHGGHA233AD35
@M02034:409:000000000-BFKT7:1:1114:11440:11123 1:N:0:35
AAAGTCGAGGTGCCTAAAGTGGCAACCCAGACTATGCCGAATGTTGGTGGTGTAGAGCTTCCTGTAGCCGCATGGCGTTCGTACTTAAATATGGAACTAACCATTCCAATTTTCGCTGTCTCTTATACACATCTCCGAGCCCACGAGACA
+
CCCCBFCCCCCCGGGGGGGGGGGHHHHGGHGFHHHFGEE?EFHHHHEEE?EF1FF5FDFG5GGFEBB5AEE0BE11>?>FEE2?FFG3FFHBFG33FBGHC03B34D44FFHFB<EG????FGG3F??FF?2FDGBF@CGCCGF?/</E?
@M02034:409:000000000-BFKT7:1:1114:17343:11126 1:N:0:35
AAAGTCGAGGTGCCTAAAGTGGCAACCCAGACTAATAATACTGTTGGTGGTGTAGAGCTTCCTGTAGCCGCATGGCGTTCGTACTTAAATATGGAACTAACCATTCCAATTTTCGCTGTCTCTTATACACATCTCCGAGCCCACGAGACA
+
BBBBBFBBBBBBGGGGGEGFGGGHHHHGGHHGHHDDFDFAGHHHHHHEF2EFABG5D5FGFGHDHFGBDEEAEEC1>BEFEF2CGFHBBGHHHG3@FFGHF13FDFFDEBGHHEEAGEEEGHHHHG?BGH2FHHGDDC?D?FGGGGGG??
@M02034:409:000000000-BFKT7:1:1114:4598:11129 1:N:0:35
AAAGTCGAGGTGCCTAAAGTGGCAACCCAGACTGATAATAAGGTTGGTGGTGTAGAGCTTCCTGTAGCCGCATGGCGTTCGTACTTAAATATGGAACTAACCATTCCAATTTTCGCTGTCTCTTATACACATCTCCGAGCCCACGAGACA
+
BBBBBFBBBBABGGGGGGGGGGGHHHHGGHHGHG3FFGFHCHHHGHGGGGEFGHHHHHHHHHHHHHHHHGGGGGHHGGGGGGGHHHHHHHHHHHFGHEHHHHGHGHHHHHHGHHGGGGFHHFHHGHHHDGDHHHHHGFGGCFEFCGGGD?
@M02034:409:000000000-BFKT7:1:1114:18230:11133 1:N:0:35
AAAGTCGAGGTGCCTAAAGTGGCAACCCAGACTAATAATAATGTTGGTGGTGTAGAGCTTCCTGTAGCCGCATGGCGTTCGTACTTAAATATGGTACTAACCATTCCAATTTTCGCTGTCTCTTATACACATCTCCGAGCCCACGAG
+
CCCCCFCCCCCCGGGGGGGGGGGHHHHGGHHGHFG5FDFEFFHHFHHAFEGGFAG55AFG5GHE55DABAE0EEG1>?EF?A?FAGHF3FGFHF44BFGH3?3FFDG44DFHFD/?EE?F?GGF?G44DC3?FFG?B/@DFA/C</B
@M02034:409:000000000-BFKT7:1:1114:24403:11143 1:N:0:35
AAAGTCGAGGTGCCTAAAGTGGCAACCCAGACTCCGTCTACGGTTGGTGGTGTAGAGCTTCCTGTAGCCGCATGGCGTTCGTACTTAAATATGGAACTAACCATTCCAATTTTCGCTGTCTCTTATACACATCTCCGAGCCCACGAGACA
+
?AAAAFABBBBBGGGGGGGGGFGHHHHGGHGGHHF2AFFCGFGHGG?AFGEFEGHBHHHHHHHFFGFBHGGEEGHHGEEGGGHHHHGGHHHHHHEFGHGGFHGHHHHGFHGHHF@EG?EFGGGHH3DG3FGHHFFGD/BDCEHGGCGGGF
@M02034:409:000000000-BFKT7:1:1114:25025:11144 1:N:0:35
AAAGTCGAGGTGCCTAAAGTGGCAACCCAGACTCATCCTGCGGTTGGTGGTGTAGAGCTTCCTGTAGCCGCATGGCGTTCGTACTTAAATATGGAACTAACCATTCCAATTTTCGCTGTCTCTTATACACATCTCCGAGCCCACG
+
BBBBBFBBBBBBGGGGGFGGGGGHHHHGGHCFHFHHHHHHF2FEGE0EGGEFHFGHGHHHHHHGHGHHHGG?EEFHGGGGGGFHGHGGFGFGFHGGCGFGHHHHHHFF4BFFGHGGGGGHHHHH3GFFBBGHGHGHF//D?FGFG
@M02034:409:000000000-BFKT7:1:1114:26323:11149 1:N:0:35
AAAGTCGAGGTGCCTAAAGTGGCAACCCAGACTGAGTCGCGGGTTGGTGGTGTAGAGCTTCCTGTAGCCGCATGGCGTTCGTACTTAAATATGGAACTAACCATTCCAATTTTCGCTGTCTCTTATACACATCTCCGAGCCCACGAGAC
+
BAAAAFAADBBBGGGGFGFEGGGHHHHGGHGGHGGHGHGFEFGEGGGGGGEFGHHGHFFHFGHHHHHHHGG>EEHFFFGGGGGHHHHGHGFHHHFFHHFGHHHHHFHGGGHHHHGGGGGFHFHHHHHFFHGHFGGGE/ADCFHGGCGDD
@M02034:409:000000000-BFKT7:1:1114:23546:11154 1:N:0:35
AAAGTCGAGGTGCCTAAAGTGGCAACCCAGACTACTAAGGAGGTTGGTGGTGTAGAGCTTCCTGTAGCCGCATGGCGTTCGTACTTAAATATGGTACTAACCATTCCAATTTTCGCTGTCTCTTATACACATCTCCGAGCCCACGAGACA
+
DDDDDFCCDDCCGGGGGGGGGGGHHHHGGHHGHHHD5AEGDAEFF2AEF1EFA3F555AB5FF5E5A5BAE>EEA1>>>FE?2FFFGBEGHHF344B@GH303FFDF44DFHF?/?E<EFDGFG4B33FB2?GFHBD/<C/FHEG/ADG?
@M02034:409:000000000-BFKT7:1:1114:3886:11160 1:N:0:35
AAAGTCGAGGTGCCTAAAGTGGCAACCCAGACTATGACTACTGTTGGTGGTGTAGAGCTTCCTGTAGCCGCATGGCGTTCGTACTTAAATATGGAACTAACCATTCCAATTTTCGCTGTCTCTTATACACATCTCCGAGCCCACGAGACA
+
BCCCCFCCCCBCGGGGGGGGGGGHHHHGGHHGHHHHHHHHHHHHHHHEFGEFHHHGHHHHFFHHHHHHHGGEGGHHGGGGGGHHHHHGFHHHHHGHFHHHHHGHHHFFGGHHHHGGGGFFHHHHHHHHHGGHHHGGECCGGGHGGGGGGC
@M02034:409:000000000-BFKT7:1:1114:20050:11166 1:N:0:35
AAAGTCGAGGTGCCTAAAGTGGCAACCCAGACTACTCAGTGTGTTGGTGGTGTAGAGCTTCCTGTAGCCGCATGGCGTTCGTACTTAAATATGGAACTAACCATTCCAATTTTCGCTGTCTCTTATACACATCTCCGAGCCCACGAGACA
+
BBCCCFCCCCBCGGGGGGGFGGGHHHHGGHHGHHHHHHHGHFHHHHHGGGGGHHHHHHHHHHHHHHHHHGGGGGHHGGGGGGHHHHHHHHHHHHHGHHGHHHGHHHGHHHHHHHGGGGGHHHHHHHHHHHHHHHHHGGGGGGHGGGGGGF
@M02034:409:000000000-BFKT7:1:1114:3427:11166 1:N:0:35
AAAGTCGAGGTGCCTAAAGTGGCAACCCAGACTCAGAATAATGTTGGTGGTGTAGAGCTTCCTGTAGCCGCATGGCGTTCGTACTTAAATATGGAACTAACCATTCCAATTTTCGCTGTCTCTTATACACATCTCCGAGCCCACGAGACA
+
AA>AAFBBBB>AFGGGGGGFGFCCFGCDFFGEHGHGFFGFHHFHHHEEFEAFGFG5GDEGH3GEEGH5FEE0AEG1>BEFBB2FEFFFGGB4FF3EGFGFFCGG3GGBFHEHH4EAEG/BF?BF4GHDG3GHHHHFC/BCBFGABCGG/<
@M02034:409:000000000-BFKT7:1:1114:2469:11169 1:N:0:35
AAAGTCGAGGTGCCTAAAGTGGCAACCCAGACTAGTCATGGTGTTGGTGGTGTAGAGCTTCCTGTAGCCGCATGGTGTTC
+
CCDCCFCCCDCCGGGGGGGGGGGHHHHGGH22BA3A55DGHHHH?G2AA2EFA3D5B5BB5BDBD5B531E0BE15@??5
@M02034:409:000000000-BFKT7:1:1114:6517:11169 1:N:0:35
AAAGTCGAGGTGCCTAAAGTGGCAACCCAGACTGTTGGGTATGTTGGTGGTGTAGAGCTTCCTGTAGCCGCATGGCGTTCGTACTTAAATATGGAACTAACCATTCCAATTTTCGCTGTCTCTTATACACATCTCCGAGCCCACGAGACA
+
CCCCCFCCCCBBGGGFGGGGGGGHHHHGGHHGHHGHHHGAFFHHHHHGFGGFGFHHHHHHHGHHHHHGHGGGGGHHGGGGGGHHHHFGFHGHHHHFHHGGHHHHHHFHHGHHHHGGGGGGHHHHHHHFGFFHGHHFF@FGGGHGGGG?D<
@M02034:409:000000000-BFKT7:1:1114:16551:11171 1:N:0:35
AAAGTCGAGGTGCCTAAAGTGGCAACCCAGACTTCGCCGTCGGTTGGTGGTGTAGAGCTTCCTGTAGCCGCATGGCGTTCGTACTTAAATATGGAACTAACCATTCCAATTTTCGCTGTCTCTTATACACATCTCCGAGCCCACGAGACA
+
CCCCCFCCCCABGGGGGGGGGGGHHHHGGHHGHHHGGGGEGGGGGGGEFGEFGHHGHHHHHHHHHHHHHGGFGGHHGEFGGGHHHHHHHHHHHHHHHHHHHHHHHHHHHHHHHHGGGGGGHGHHHHHHGHHHGHHHGCGGGGHGGGGGGB
@M02034:409:000000000-BFKT7:1:1114:23021:11180 1:N:0:35
AAAGTCGAGGTGCCTAAAGTGGCAACCCAGACTACGTCGAAGGTTGGTGGTGTAGAGCTTCCTGTAGCCGCATGGCGTTCGTACTTAAATATGGAACTAACCATTCCAATTTTCGCTGTCTCTTATACACATCTCCGAGCCCACGAGACA
+
CCCCCFCCCCCCGGGGGGGGGGGHHHHGGHHGHBGEHGGEEFGGHHEAB1EFAGGBGDFGDGHHHFHBHEG0EEFCE?EFFFCHFHHFHGHGGG3?GGHH3?3BEBE?BFEHH?EEEE?FDHGFFFDFHGFFGHFDD@DGCEHG?@DDDF
@M02034:409:000000000-BFKT7:1:1114:7145:11181 1:N:0:35
AAAGTCGAGGTGCCTAAAGTGGCAACCCAGACTGAGAAGACTGTTGGTGGTGTAGAGCTCCTGTAGCCGCATGGCGTTCGTACTTAAATATGGAACTAACCATTCCAATTTTCGCTGTCTCTTATACACATCTCCGAGCCCACGAGACAG
+
CCDDCFCCCCCCGGGGGGGGGGGHHHHGGHHGHHHHHHHHHHHHHHHFFGEFGHHHHHHHHHHHHHHHGGGGGHGFEGGGGHHHHHHHHHHHHHHHHGHHHHHHHHHHHHHHDFGGGGHHHHHHHHGHHHHHHHHGFGGGGHGGGGGGHH
@M02034:409:000000000-BFKT7:1:1114:20887:11197 1:N:0:35
AAAGTCGAGGTGCCTAAAGTGGCAACCCAGACTCCTACGGCTGTTGGTGGTGTAGAGCTTCCTGTAGCCGCATGGCGTTCGTACTTAAATATGGAACTAACCATTCCAATTTTCGCTGTCTCTTATACACATCTCCGAGCCCACGAGACA
+
BBBBBFBBBBABGGGGGGGFGGGHGHHGGHHGH33B332A2AEHHHHFFGEFHHHGHHHHHHHHHHHHHGGFGGHHGGGGGGGHHHHHHHHHHHGHHFHFHHHHHHHHHHHHHHGGGGGHGHHHHHHHFHHHHHFHECGGGGHGGGGGGF
@M02034:409:000000000-BFKT7:1:1114:25972:11198 1:N:0:35
AAAGTCGAGGTGCCTAAAGTGGCAACCCAGACTAGTGGGCGGGTTGGTGGTGTAGAGCTTCCTGTAGCCGCATGGCGTTCGTACTTAAATATGGAACTAACCATTCCAATTTTCGCTGTCTCTTATACACATCTCCGAGCCCACGAGACA
+
BBBBBFBBB?AAGGGGGGGGGGGHHHHGGHHGHHHHHHHGGGGGFFGFFFEFGHHHGGHHHHHHGHHHHGGGGGHGFEGGGGFHHHHGFHHHHHFFFHHFHHHHHHGGHGHHHGFGGGGHHHHHGHGGFGHFHHBGC@DCGGHGGCFDDC
@M02034:409:000000000-BFKT7:1:1114:25098:11199 1:N:0:35
AAAGTCGAGGTGCCTAAAGTGGCAACCCAGACTGGGGTGGGGGTTGGTGGTGTAGAGCTTCCTGTAGCCGCATGGCGTTCGTACTTAAATATGGAACTAACCATTCCAATTTTCGCTGTCTCTTATACACATCTCCGAGCCCACGAGACA
+
ABBCAFBADBCCGGGGGGGGGFGHFHHGGHHGHHHHGFEGGGGGGGGEFGFFHHHHHHHHHHHHGHHHHGGEEGHHGGGGGGHHHHHHHHHHGHFGFGGGFHGGHHHH3FGHHFFGGGGGGFHGGHFHFFHHGHDGE@@DCEHGGFGGGB
@M02034:409:000000000-BFKT7:1:1114:22847:11200 1:N:0:35
AAAGTCGAGGTGCCTAAAGTGGCAACCCAGACTGCGGAGGGGGTTGGTGGTGTAGAGCTTCCTGTAGCCGCATGGCGTTCGTACTTAAATATGGAACTAACCATTCCAATTTTCGCTGTCTCTTATACACATCTCCGAGCCCACGAGAC
+
BABBAFBABBBBCFGGGGGGGGGHHHHGGGHGHHHEECFCEFGGGGGEFGFGGHFFFGHHHFHHHHHGGGGFEGFHGGGGGGGHHHGHHHHHHG?GFHGFHHHHFHHHHHHHHHGGGGGGHHHHHHHHEHHHHHGHE@DGGGHGGGGGG
@M02034:409:000000000-BFKT7:1:1114:28850:11202 1:N:0:35
AAAGTCGAGGTGCCTAAAGTGGCAACCCAGACTGCTCCGGCGGTTGGTGGTGTAGAGCTTCCTGTAGCCGCATGGCGTTCGTACTTAAATATGGAACTAACCATTCCAATTTTCGCTGTCTCTTATACACATCTCCGAGCCCACGAGACA
+
CCCCCFCCBBABGGGGGGGGGGGHHHHFGHHGHHGHHHGGGGGEEEGFGG>FGHHFGFGGBGFHHGHGFGEEEGHFFEGGFAGEGHFFFHHHHHFEGHFHHH2FHDFHHHHHHFCDGGGGHFHHFGFDGGHHHHGFE@DCFFHGGCCD?C
@M02034:409:000000000-BFKT7:1:1114:5513:11203 1:N:0:35
AAAGTCGAGGTGCCTAAAGTGGCAACCCAGACTCTGGGGGATGTTGGTGGTGTAGAGCTTCCTGTAGCCGCATGGCGTTCGTACTTAAATATGGAACTAACCATTCCAATTTTCGCTGTCTCTTATACACATCTCCGAGCCCACGAGACA
+
CCCCCFBBCCCCGGGGGGGGGGGHHHHGGHHGHHHHHHGGGGGHHHHGGGEGHHHHHHHHHHHHHHHHHGGFFGHHGFGGGGHHHHGHEHHHHHGGFHHGHGFHGGGGHHHHHHGGGGGGHGHHHHHHHHHHHHHHGGGGGGHGGGGGGB
@M02034:409:000000000-BFKT7:1:1114:25386:11205 1:N:0:35
AAAGTCGAGGTGCCTAAAGTGGCAACCCAGACTGCGAATAATGTTGGTGGTGTAGAGCTTCCTGTAGCCGCATGGCGTTCGTACTTAAATATGGTACTAACCATTCCAATTTTCGCTGTCTCTTATACACATCTCCG
+
BBCCBFBBCCC@GGGGGGGGGGGHHHHGGHHGHHC?EEEADFFHEFAEE1EFFAGBF53B5FGBGFFFEEE0EE?1/>EFAB2?FEF@3FGFHB4B4@EF303BB4B?4FBFF?</?<?BF4BE3DD33C22FF32?
@M02034:409:000000000-BFKT7:1:1114:9511:11205 1:N:0:35
AAAGTCGAGGTGCCTAAAGTGGCAACCCAGACTTCGGGGAAGGTTGGTGGTGTAGAGCTTCCTGTAGCCGCATGGCGTTCGTACTTAAATATGGAACTAACCATTCCAATTTTCGCTGTCTCTTATACACATCTCCGAGCCCACGAGAC
+
AA?3AFBBBD2AGGGGBGGFGCGFGHH22EGGGHH22E22AEEGHGGEFDEEBDGFH5FCECG5FGHHHGGGGGHHGEEFGGHHF@BB3BBGFHGGFGBGHHFHBHHFHGFHHFEGGF?FFFGDGDFFFFFHHFHHGGGGGGGECCG?G
@M02034:409:000000000-BFKT7:1:1114:15359:11212 1:N:0:35
AAAGTCGAGGTGCCTAAAGTGGCAACCCAGACTAAGCATACGGTTGGTGGTGTAGAGCTTCCTGTAGCCGCATGGCGTTCGTACTTAAATATGGAACTAACCATTCCAATTTTCGCTGTCTCTTATACACATCTCCGAGCCCACGAGACA
+
DDDDDFBCCCCCGGGGGGGGGGGHHHHGGHHGHHHCHHHFHHGHGGGAFFGGGFHHHHHHHHHGHHHHHGGEGGHGGEGGGGHHHHHHHHHHHHFFFHHHFHHHFHHHHHHHHHCGGGGHHHHHHHHHFFHHHHGFE?FGGGHGGGGGGF
@M02034:409:000000000-BFKT7:1:1114:17956:11218 1:N:0:35
AAAGTCGAGGTGCCTAAAGTGGCAACCCAGACTACGGAGGAGGTTGGTGGTGTAGAGCTTCCTGTAGCCGCATGGCGTTCGTACTTAAATATGGAACTAACCATTCCAATTTTCGCTGTCTCTTATACACATCTCCGAGCCCACGAGACA
+
BCCCCFCCBCBBGGGGGGGGGGGHHHHGGHHGHHHGGGGGFGGGHHGGGGGGHHHHHHHHHH5FGHHHHGGFGGHHGGGGGGHHHHHHHHHHHHHHFHHHHHGHHHGHHHHHHHGGGGGGHGHHHHGGHHGHHHGGECCGGGHGGGGGGC
@M02034:409:000000000-BFKT7:1:1114:4133:11221 1:N:0:35
AAAGTCGAGGTGCCTAAAGTGGCAACCCAGACTGATACTGATGTTGGTGGTGTAGAGC
+
BBBBBFBBBBBBGGGGGGGGGGGHHHHGGHCFHF3FBAF55DFGFHA222B113D5A5
@M02034:409:000000000-BFKT7:1:1114:20512:11226 1:N:0:35
AAAGTCGAGGTGCCTAAAGTGGCAACCCAGACTACTAAGTCGGTTGGTGGTGTAGAGCTTCCTGTAGCCGCATGGCGTTCGTACTTAAATATGGAACTAACCATTCCAATTTTCGCTGTCTCTTATACACATCTCCGAGCCCACGAGACA
+
AABBAFBBBDABFGGGGGDFFGGHHHHFGFHGHHGHGDGGHFGGGG0EFGFGHHH5GFHGH3GFHE5DGE?EEEHHGEFFGEHHHBHBGFFHHH33FFFHHFGGHHHHEGFHHHGDE/EHHGFHHHGF322BGB?@D//B@AEE?C//A>
@M02034:409:000000000-BFKT7:1:1114:14126:11232 1:N:0:35
AAAGTCGAGGTGCCTAAAGTGGCAACCCAGACTAATTCGCCTGTTGGTGGTGTAGAGCTTCCTGTAGCCGCATGGCGTTCGTACTTAAATATGGAACTAACCATTCCAATTTTCGCTGTCTCTTATACACATCTCCGAGCCCACGAGACA
+
CCCCCFCCCCACGGGGGGGFGGGHHHHGGHHGHHHHHHGGGGHHHHHGFGEFHHHHHHHHHHHHHHHHHGGGGGHHGGGGGGHHHHHHHHHHHHGFHHHHHHHHHHGHHHHHHHGGGGGHHHHHHHHHGHHHHHHGGGGGGFGGGGGGGC
@M02034:409:000000000-BFKT7:1:1114:21311:11235 1:N:0:35
AAAGTCGAGGTGCCTAAAGTGGCAACCCAGACTAATAATAATGTTGGTGGTGTAGAGCTTCCTGTAGCCGCATGGCGTTCGTACTTAAATATGGAACTAACCATTCCAATTTTCGCTGTCTCTTAACACATCTCCGAGCCCACGAGACAG
+
CCDCCFCCCDCCGGGGGGGGGGGHHHHGGHHGHGEFFFGFGGHHEHGEFAGFFBG5EFBFAGGFHBD5DEEAEE1?EEEGEECEGHHFFHHHFH3BBCFHF13FGDGFFFFHF4/EEE<F?EFFE4FDFE?GDGHGCF@DCCCC@C/AGF
@M02034:409:000000000-BFKT7:1:1114:5533:11247 1:N:0:35
AAAGTCGAGGTGCCTAAAGTGGCAACCCAGACTAGTTCGGTTGTTGGTGGTGTAGAGCTTCCTGTAGCCGCATGGCGTTCGTACTTAAATATGGAACTAACCATTCCAATTTTCGCTGTCTCTTATACACATCTCCGAGCCCACGAGACA
+
CDDDCFCCDDCCGGGGGGGFGGGHHHHGGHHGHHHHHHGGGFFFHHHFFGEFHHHHHHHHHHHHHHHGHGGGFGHHGGGGGGHHHHHHHHHHHGDFGHHHHHHHHHGHHGHHHHGGGGGHGHGHHHHHHHHHHHHHGCFGGGHGGGGGGB
@M02034:409:000000000-BFKT7:1:1114:17488:11249 1:N:0:35
AAAGTCGAGGTGCCTAAAGTGGCAATCCAGACTGATTCGACTGTTGGTGGTGTAGAGCTTCCTGTAGCCGCATGGCGTTCGTACTTAAATATGGAACTAACCATTCCAATTTTCGCTGTCTCTTATACACATCTCCGAGCCCACGAGACA
+
CCCCCFCCCCCCGGGGGGGGGGGHHHHHHHHGHHGHHHGHGGGGHHHGGGGGHHHHHGHHHHHHHHHHHGGEFGHHGGGGGGHHHHHHFGGHHHHHHHHHHHHHHHGHHHHHHGEGGFFHHHHHHHHHHHHHHHFDGGFCGGGGGGCGG?
@M02034:409:000000000-BFKT7:1:1114:6309:11249 1:N:0:35
AAAGTCGAGGTGCCTAAAGTGGCAACCCAGACTGGTCCTTCGGTTGGTGGTGTAGAGCTTCCTGTAGCCGCATGGCGTTCGTACTTAAATATGGAACTAACCATTCCAATTTTCGCTGTCTCTTATACACATCTCCGAGCCCACGAGAC
+
CCCCCFCCCCCCGGGGGGGGGGGHHHHGGHHGHHHHHHHHHHGGGGGGFGEFGHHHHHHHHHHHHHHGHGGGFGHHEEFFGGHHHHHHHHGHHFGGHHGFHHHHGHFHFGHHHHGGGGGGHHHHFH?FFGGHHHHGECGGGGHGGGGDD
@M02034:409:000000000-BFKT7:1:1114:27227:11254 1:N:0:35
AAAGTCGAGGTGCCTAAAGTGGCAACCCAGACTAAGGAGAATGTTGGTGGTGTAGAGCTTCCTGTAGCCGCATGGCGTTCGTACTTAAATATGGAACTAACCATTCCAATTTTCGCTGTCTCTTATACACATCTCCGAGCCCACGAGACA
+
BCCCAFBBCCBCGGGGGGGGGGGHHHHGGHHGHHHHHHHHHGHHHHHGFGGGGHHHHHHHHHHHHHHGHGGEEGHGGGGGGGHHHHHHHHHHHHGHHHHHHHGHHHHFGGHHHHGGGGGHHHHHHHFGHHHHHHHGGGCGGGHGGCDGG?
@M02034:409:000000000-BFKT7:1:1114:23684:11262 1:N:0:35
AAAGTCGAGGTGCCTAAAGTGGCAACCCAGACTACGAATCTTGTTGGTGGTGTAGAGCTTCCTGTAGTCGCATGGCGTTCGTACTTAAATATGGAACTAACCATTCCAATTTTCGCTGTCTCTTATACACATCTCCGAGCCCACGAGACA
+
CBCDCFBCCDCBGGGGGGGGGGGHHHHGGHHGHHHGGHHGHHHHHHHFFGEFGHHHHHHHHHHHHHHHHGGGGGHHGFGGGGHHHHHHHHHHHHGHHHFHHHHHHHGHHHHHHHGGGGGFHGHHHHHHHHHHHHHGG@GGGGHGGGGGGG
@M02034:409:000000000-BFKT7:1:1114:6050:11265 1:N:0:35
AAAGTCGAGGTGCCTAAAGTGGCAACCCAGACTAATCAGCAGGTTGGTGGTGTAGAGCTTCCTGTAGCCGCATGGCGTTCGTACTTAAATATGGAACTAACCATTCCAATTTTCGCTGTCTCTTATACACATCTCCGAGCCCACGAGAC
+
CCCCBFCCBCBCGGGGGGGGGGGHHHHGGHHGHHHHHHHHHHHHHHGGGGFFGHHGGGHHHHHHHHHHHGGGGGHHGEGGGGHHHHHHHHGHHHFFHHFHHHHHHGHHGHHHHHGGGGGGHGHHFHFDGHHHHHHHFCFGGGHGGGGGG
@M02034:409:000000000-BFKT7:1:1114:10581:11266 1:N:0:35
AAAGTCGAGGTGCCTAAAGTGGCAACCCAGACTAAGCATAATGTTGGTGGTGTAGAGCTTCCTGTAGCCGCATGGCGTTCGTACTTAAATATGGAACTAACCATTCCAATTTTCGCTGTCTCTTATACACATCTCCGAGCCCACGAG
+
AAABAFBBBBBCGGGGGGGGGGGHHHHGGHHGHHHHCHH5EFHHHHHEFGGGHGHGHGHHHHHHFHHHHGGEGGHGGGGGGGHHHHFGFFFHGH@GGHHHHHHHHHHHFHHHHH@EGGGHHGGH4FEHFGHHHHHHGDGGGGGFGCG
@M02034:409:000000000-BFKT7:1:1114:28748:11274 1:N:0:35
AAAGTCGAGGTGCCTAAAGTGGCAACCCAGACTCCGAATACTGTTGGTGGTGTAGAGCTTCCTGTAGCCGCATGGCGTTCGTACTTAAATATGGAACTAACCATTCCAATTTTCGCTGTCTCTTATACACATCTCCGAGCCCACGAGAC
+
CCCCCFBCCCCCGGGGGGGGGGGHHHHGGHHGHHGFFGGGHHHHHHHGGGFFHHHHHHHHHHHHHHHHHGGGGGGHGGGGGGHHHHGHGHHHHHHHHHHHHHHHHHFHHHHHHHGGGGGHHHHHFHHHGHHHHHFHGCFGGGHGGGGGG
@M02034:409:000000000-BFKT7:1:1114:4893:11275 1:N:0:35
AAAGTCGAGGTGCCTAAAGTGGCAACCCAGACTGCGCCGCCTGTTGGTGGTGTAGAGCTTCCTGTAGCCGCATGGCGTTCGTACTTAAATATGGAACTAACCATTCCAATTTTCGCTGTCTCTTATACACATCTCCGAGCCCACGAGACA
+
BBBB?FBBBBAAGGGGGGGFGGGGHHHGGHHGHHHGGGGGGGHHHHHFFGEFHHHHHHHHHHHGGHHGHGGEEFHHEEEGEEGHHHHHHHHHHFFFFHGFGFHHHHFHHHHHHGFGGGDHHHGHHHGFEGGHHHHFEDGDGGHGGGGGGF
@M02034:409:000000000-BFKT7:1:1114:14736:11278 1:N:0:35
AAAGTCGAGGTGCCTAAAGTGGCAACCCAGACTCATCCGCGGGTTGGTGGTGTAGAGCTTCCTGTAGCCGCATGGCGTTCGTACTTAAATATGGAACTAACCATTCCAATTTTCGCTGTCTCTTATACACATCTCCGAGCCCACGAGACA
+
BCCCCFBCCCCCGGGGGGGGGGGHHHHGGHHGHHHHHHGGGGGFGGGGFGEFFHHHHHHHHHHHHHHHHGGFGGHHGFGGGGHHHHHHHHFHHGFHHHGHHHGHHHHHHHHHHHGGGGGGHGHHHHGGFGHHHHHGGCFGGGHGGGGGGC
@M02034:409:000000000-BFKT7:1:1114:10594:11279 1:N:0:35
AAAGTCGAGGTGCCTAAAGTGGCAACCCAGACTAAGCATAATGTTGGTGGTGTAGAGCTTCCTGTAGCCGCATGGCGTTCGTACTTAAATATGGAACTAACCATTCCAATTTTCGCTGTCTCTTATACACATCTCCGAGCCCACGAGACA
+
CCCCCFCCCCCCGGGGGGGGGGGHHHHGGHHGHHHHHHHHHHHGHHHFFGFFGHHHHHHHHHHHHHHHHGGFEGHHGGGGGGGHHHHHHHHHHHHGHHHGHHGHHHGHHHHHHHGGGGGHHHHHHHHHHHHHHHHHGGGGGGHGGGGGGH
@M02034:409:000000000-BFKT7:1:1114:19274:11283 1:N:0:35
AAAGTCGAGGTGCCTAAAGTGGCAACCCAGACTTCGGCTTGGGTTGGTGGTGTAGAGCTTCCTGTAGCCGCATGGCGTTCGTACTTAAATATGGAACTAACCATTCCAATTTTCGCTGTCTCTTATACACATCTCCGAGCCCACGAGACA
+
CCDDCFCCCDDDGGGGGGGGGGGHHHHGGHHGHHHGGGGGGGHGGGGGGGGGHHHHHHHHHHHHHHHHHGGEFGHHGGGGGGHHHHHHHHHHHHGHHHHHHHHHHHFHHHHHHH?EGGGGHHHHHHGHHFHHHHGHGCFGGGHGGGGGG<
@M02034:409:000000000-BFKT7:1:1114:9385:11288 1:N:0:35
AAAGTCGAGGTGCCTAAAGTGGCAACCCAGACTAATAAGAAGGTTGGTGGTGTAGAGCTTCCTGTAGCCGCATGGCGTTCGTACTTAAATATGGAACTAACCATTCCAATTTTCGCTGTCTCTTATACACATCTCCGAGCCCACGAGACA
+
CCCCCFBBCCABGGGGGGGGGGGHHHHGGHHGHHHHHHHHHHHHHHGGGGGGHHHHHHHHHHHHHHHGHGGEFGHHGEEGGGHHHHGHHHHHHHEFHHHHGHHHHGHHHHHHHGGGGGGGHHHHHHHHHHHHHHHGGGCGGGHGGGGGGC
@M02034:409:000000000-BFKT7:1:1114:14723:11290 1:N:0:35
AAAGTCGAGGTGCCTAAAGTGGCAACCCAGACTCATCCGCGGGTTGGTGGTGTAGAGCTTCCTGTAGCCGCATGGCGTTCGTACTTAAATATGGAACTAACCATTCCAATTTTCGCTGTCTCTTATACACATCTCCGAGCCCACGAGAC
+
BBBBBFAADBAAGGGGGGGGGGGHHGHGGHHGHFFAFH?2EGGFFG?BA1EFHFGD@5FGHFGHFGGFHFG/EFGEEE/FAE2/FGH3GHHFFB3FFFEHEF2FGFH33FBFHG/BEECGEBDGBFGH2F1FGGDDE//A@CGG--ADD
@M02034:409:000000000-BFKT7:1:1114:4445:11294 1:N:0:35
AAAGTCGAGGTGCCTAAAGTGGCAACCCAGACTGCGAGGTCTGTTGGTGGTGTAGAGCTTCCTGTAGCCGCATGGCGTTCGTACTTAAATATGGAACTAACCATTCCAATTTTCGCTGTCTCTTATACACATCTCCGAGCCCACGAGACA
+
CCCCCFBADBABGGGGGGGGGGGHHHHGGHHGHHHGGGGEGGHGHHFEFGEFGHHGHHHHFHHHHHHHHGGEGGHFGEGGGGHHHHHHHHHHHGDFGHGFHHGHGHHHHHHHHHGGGGFHHHHHFHHFFHHHHHGDE/CCGGHGGGGGG>
@M02034:409:000000000-BFKT7:1:1114:3186:11298 1:N:0:35
AAAGTCGAGGTGCCTAAAGTGGCAACCCAGACTAAGCAGGGGGTTGGTGGTGTAGAGCTTCCTGTAGCCGCATGGCGTTCGTACTTAAATATGGAACTAACCATTCCAATTTTCGCTGTCTCTTATACACATCTCCGAGCCCACGAGACA
+
BBABBFBBBBABFGGGCFGGGGGHHHGGGHHGHFGHFHHGGGGGGGGEFGEFHHFFGFFHFFHHHHHGHEECEGEGFGGEEEGEGHFBGHFHHGBFGFFFCFDGHHHHGHGHHGFDGGD@GFHHGGFD>FFHFGGG?/DCCEHGCCFGGC
@M02034:409:000000000-BFKT7:1:1114:10756:11306 1:N:0:35
AAAGTCGAGGTGCCTAAAGTGGCAACCCAGACTTATATGGGTGTAGAGCTTCCTGTAGCCGCATGGCGTTCGTACTTAAATATGGAACTAACCATTCCAATTTTCGCTGTCTCTTATACACATCTCCGAGCCCACGAGACAGGCAGAAAT
+
BCCCBFCCCCBCGGGGGGGGGGGHHHHGGHHGHHHHHHHHHHGGHHHHHHHHHHHHHHHHGGGGGHHGGGGGGHHHHHHHGHHHHFHHHHHHHHHHHHHHHHHHHGGGGGHHHHHHHHHHHHHHHHHGGGGGGHGGGDEGHHGGHGGHHG
@M02034:409:000000000-BFKT7:1:1114:17902:11309 1:N:0:35
AAAGTCGAGGTGCCTAAAGTGGCAACCCAGACTGGGTTGGGGGTTGGTGGTGTAGAGCTTCCTGTAGCCGCATGGCGTTCGTACTTAAATATGGAACTAACCATTCCAATTTTCGCTGTCTCTTATACACATCTCCGAGCCCACGAGAC
+
CCCDCFBCCBCCGGGGGGGGGGGHHHHGGHGGHHHFEFGGGGGGEGGGGGGFHHHHHHHHHHHHHHHHHGGGGGHHGGGGGGHHHHHFHHHHHGFHFHHHHHHHHHGHHHHHHHGGGGGGHGHHHHHHHHHHHHGHGGCGGGHGGCGGG
@M02034:409:000000000-BFKT7:1:1114:9961:11313 1:N:0:35
AAAGTCGAGGTGCCTAAAGTGGCAACCCAGACTCAGAATAAGGTTGGTGGTGTAGAGCTTCCTGTAGCCGCATGGCGTTCGTACTTAAATATGGAACTAACCATTCCAATTTTCGCTGTCTCTTATACACATCCCGAGCCCACGAGACAG
+
CCCCBFBBCCABGGGGGGGGGGGHHHHGGHHGHHHHHFGGHHHHHHGGGGGGHHHHHHHHHHHHHHHHHGGEEGHHGEGGGGFGHHHHHHHHHHGFHHGHHHGHHHHHHHHHHGFGGGEHHHHHHHFHHHHHHGHGGGGGGHGGGGGGFG
@M02034:409:000000000-BFKT7:1:1114:5997:11313 1:N:0:35
AAAGTCGAGGTGCCTAAAGTGGCAACCCAGACTAAGACGGAGGTTGGTGGTGTAGAGCTTCCTGTAGCCGCATGGCGTTCGTACTTAAATATGGAACTAACCATTCCAATTTTCGCTGTCTCTTATACACATCTCCGAGCCCACGAGACA
+
CCCCBFBBCCCCGGGGGGGFGGGHHHHGGHHGHHHGHGFGEEGEEHGGGGEFFGGHFHHHHHHHHHHHHGGGGGHHGEFGGGHHHHGHHHHHHHGFHHGFFHFHGHFHHHHHHHGGGGGHHHHHGHHHFHGHHHHHFCGGGGHGGGG?D>
@M02034:409:000000000-BFKT7:1:1114:5509:11314 1:N:0:35
AAAGTCGAGGTGCCTAAAGTGGCAACCCAGACTCCTCCTCGTGTTGGTGGTGTAGAGCTTCCTGTAGCCGCATGGCGTTCGTACTTAAATATGGAACTAACCATTCAATTTTCGCTGTCTCTTATACACATCTCCGAGCCCACGAGACAG
+
BABBCFCCCCBCGGGGGGGGGGGHHHHGGHHGHHHHHHGHGHHHHHHEEGGGHHHGFGHHGHHHHHHGHGGGGGHFGGGGGGGHHHHHHHHHHHFBHHHHHHHHHGEFHHHHH?EGGFHHHHHFHGHFHHHHHHHGCFGGGHGGGGDFHH
@M02034:409:000000000-BFKT7:1:1114:20756:11323 1:N:0:35
AAAGTCGAGGTGCCTTAAAGTGGCAACCCAGACTAATACTCGTGTTGGTGGTGTAGAGCTTCCTGTAGCCGCATGGCGTTCGTACTTAAATATGGAACTAACCATTCCAATTTTCGCTGTCTCTTATACACATCTCCGAGCCCACGAGA
+
BBABBFCCCCAAGGGGGGGGGGHGHHHHGGHHGHHHHHHHHGGFGHHHGGGFGHHHGHHHHHHHHHHHHHFEGGGHHGGGGGGHHHHHHHHHHHHFGHHHGHHHHHHHHHGHHHHGGGGGHHHHHHHHHGHHHHHHGFFGCGEHGGFFG
@M02034:409:000000000-BFKT7:1:1114:27316:11323 1:N:0:35
AAAGTCGAGGTGCCTAAAGTGGCAACCCAGACTGGTGGGGTTGTTGGTGGTGTAGAGCTTCCTGTAGCCGCATGGCGTTCGTACTTAAATATGGAACTAACCATTCCAATTTTCGCTGTCTCTTATACACATCTCCGAGCCCACGAGAC
+
CCBCCFCCCCBBGGGGGGGGGGGHHHHGGHHGHHHHHGG?EEGGGHE1AAEFFDHBGAGGFFHHHDGGFEGEEEHAEFGGGEFGGFGGF4E4G?3DFFHHHH3FFHHEGGGHFFEFDFFGH3GHGHB32@FGFGD2?@<<@<GE@-@FG
@M02034:409:000000000-BFKT7:1:1114:28662:11324 1:N:0:35
AAAGTCGAGGTGCCTAAAGTGGCAACCCAGACTAGTAAGTCTGTTGGTGGTGTAGAGCTTCCTGTAGCCGCATGGCGTTCGTACTTAAATATGGAACTAACCATTCCAATTTTCGCTGTCTCTTATACACATCTCCGAGCCCACGAGAC
+
>A11>F>ADDAAGGGDGFGGGFGFHEAAFGA0GFHFCHGHHHHHGHEAFE/BGBFGHHHHHFHFGHFHFAEEEFHHEEEFGEGHGH2F1BFGG@FFFF@GGEHF>FGBBFDFHGEGGGE1>GEGHHHHB<1FFBDGC<<CGAGFGGGGG
@M02034:409:000000000-BFKT7:1:1114:26826:11326 1:N:0:35
AAAGTCGAGGTGCCTAAAGTGGCAACCCAGACTCAGAATAATGTTGGTGGTGTAGAGCTTCCTGTAGCCGCATGGCGTTCGTACTTAAATATGGAACTAACCATTCCAATTTTCGCTGTCTCTTATACACATCTCCGAGCCCACGAGAC
+
BBBBBFBBBBABGGGGGGGGGGGGHHHGGHHGHHHFHHHHHHFHHFEAFFAFGFHFHHHHHGHHHHHHHGGFGGHGGEEGGFHHHHHFHHGHHHFHHHDHHHHHHHGFHGHHHHGGGGEFGHHHFFHHHFGHHHHFGCCGGGHGGCCDG
@M02034:409:000000000-BFKT7:1:1114:25412:11328 1:N:0:35
AAAGTCGAGGTGCCTAAAGTGGCAACCCAGACTGGTACTAGTGTTGGTGGTGTAGAGCTTCCTGTAGCCGCATGGCGTTCGTACTTAAATATGGAACTAACCATTCCAATTTTCGCTGTCTCTTATACACATCTCCGAGCCCACGAGACA
+
BCCBCFCCCCCCGGGGGGGGGGGHHHHGGHHGHHHHHHHHHHHHHHGFFGFFHHHHHHHHHHHHHHHHHGGEFGHHGGGGGGFHHHHHGHHHHHFGHHHFHHHHHHHHHHHHHHGGGGGHHHHHHHHGHHHHHHGFFCGGGGHGGGGGGC
@M02034:409:000000000-BFKT7:1:1114:25776:11328 1:N:0:35
AAAGTCGAGGTGCCTAAAGTGGCAACCCAGACTCCGAATATTGTTGGTGGTGTAGAGCTTCCTGTAGCCGCATGGCGTTCGTACTTAAATATGGAACTAACCATTCCAATTTTCGCTGTCTCTTATACACATCTCCG
+
CCCCCFBCCCCCGGGGGGGGGGGHHHHGGHHGHCAA22BF5FGHFHGEF1EFCBF5FEAFAGDDFAG5BEG@FE11>BEEEECAFFH3BGHDG333BFGHF03B?4F4DDFGF?/EEE?BEGGGDF3FDCDCHDF2?
@M02034:409:000000000-BFKT7:1:1114:7918:11329 1:N:0:35
AAAGTCGAGGTGCCTAAAGTGGCAACCCAGACTAATGCGAAGGTTGGTGGTGTAGAGCTTCCTGTAGCCGCATGGCGTTCGTACTTAAATATGGAACTAACCATTCCAATTTTCGCTGTCTCTTATACACATCTCCGAGCCCACGAGAC
+
CCCCCFCCCCCCGGGGGGGGGGGHHHHGGHHGHHHHHHGGGGGHHHGEFGGGHHHHHFHHHHHHHHHGHGGEEGHGGFGGGGGHHHHHHHHHGHBGFHGHGHHHHHHF4FGHHHGGGGGHHGHHGHDHGHFHHHHFDCCCGEHGGGFDE
@M02034:409:000000000-BFKT7:1:1114:9298:11338 1:N:0:35
AAAGTCGAGGTGCCTAAAGTGGCAACCCAGACTCTTCCTTCGGTTGGTGGTGTAGAGCTTCCTGTAGCCGCATGGCGTTCGTACTTAAATATGGAACTAACCATTCCAATTTTCGCTGTCTCTTATACACATCTCCGAGCCCACGAGACA
+
CCCCCFCBCCBCGGGGGGGGGGGHHHHGGHHGHHHHHHHHHHGFEGGGGGGGHHHHHHHHHHHHHHHHHGGGGGHHGGGGGGHHHHHHHHHHHHDDGHGHHHGHHHHHHHHHHHGGGGGGHHHHGHHHGHHHHHFFE@FGGGHGGFGGEF
@M02034:409:000000000-BFKT7:1:1114:5232:11339 1:N:0:35
AAAGTCGAGGTGCCTAAAGTGGCAACCCAGACTCAGAAGTCTGTTGGTGGTGTAGAGCTTCCTGTAGCCGCATGGCGTTCGTACTTAAATATGGAACTAACCATTCCAATTTTCGCTGTCTCTTATACACATCTCCGAGCCCACGAGACA
+
CCCCCFCCCBCCGGGGGGGGGGGHHHHGGHHGHGHGHHHFGHHHHHHEFGEFHHHHGHHHGHHHHHHEHGGGGGGFFEFGGGHHHHGGHHHHHHEECHHFHHBGFFDGHHHHHEGGGGFFHGHHHGFDFHGGHHHHD?GGGGFGGGGGGB
@M02034:409:000000000-BFKT7:1:1114:16479:11341 1:N:0:35
AAAGTCGAGGTGCCTAAAGTGGCAACCCAGACTGGGGGG
+
AAAAAFAA11AAGGGDGFBFGCFGFHHCFF0FG10FEE?
@M02034:409:000000000-BFKT7:1:1114:7936:11341 1:N:0:35
AAAGTCGAGGTGCCTAAAGTGGCAACCCAGACTAATGCGAAGGTTGGTGGTGTAGAGCTTCCTGTAGCCGCATGGCGTTCGTACTTAAATATGGAACTAACCATTCCAATTTTCGCTGTCTCTTATACACATCTCCGAGCCCACGAGAC
+
AABBBFB@DDABCGFFCFGGGGGGHHHGDDGGHHGHCFGFEGCGGFEEEEEFGGHFHHGHHHHHHFGHHGGEEDHHGGGGGGCHHGGH3G4FFHBFCF3C3FEBFGFE4FGFFFEFG?EGFFHHHHGFFGHFFGFBD/B@GFFE<DCDF
@M02034:409:000000000-BFKT7:1:1114:9279:11341 1:N:0:35
AAAGTCGAGGTGCCTAAAGTGGCAACCCAGACTCAGTGTACGGTTGGTGGTGTAGAGCTTCCTGTAGCCGCATGGCGTTCGTACTTAAATATGGAACTAACCATTCCAATTTTCGCTGTCTCTTATACACATCTCCGAGCCCACGAGACA
+
CCCCCFCBCCABGGGGGGGGGGGHHHHGGHHGHHHHGHHHHHGGFGGGFGFFFGHHHHHHHHHHHHHHHGGGGGHHGGGGGGHHHHGGHHHHHHHHGFFGHHHHHHGHGHHHGHGGGGGHGFHHFHHHHHHHHHHHGDGGGGHGGGGGGG
@M02034:409:000000000-BFKT7:1:1114:22904:11343 1:N:0:35
AAAGTCGAGGTGCCTAAAGTGGCAACCCAGACTAATCCGCCTGTTGGTGGTGTAGAGCTTCCTGTAGCCGCATGGCGTTCGTACTTAAATATGGAACTAACCATTCCAATTTTCGCTGTCTCTTATACACATCTCCGAGCCCACGAGACA
+
CCCCCFCBCBBCGGGGGGGGGGGHHHHGGHHGHHHHHHGGGGHHHHHEFGEFGHHHHHHHHHHHHHHHHGGCGGHHGGGGGGHHHHHHHHHHHHFHFHHHHHHHHHHHGHHHHHGGGGGHHHHHHHHHHHHHHHHHGFGGGGHGGGGGGC
@M02034:409:000000000-BFKT7:1:1114:21036:11348 1:N:0:35
AAAGTCGAGGTGCCTAAAGTGGCAACCCAGACTGTGATGGGGGTTGGTGGTGTAGAGCTTCCTGTAGCCGCATGGCGTTCGTACTTAAATATGGAACTAACCATTCCAATTTTCGCTGTCTCTTATACACATCTCCGAGCCCACGAGAC
+
CCBCCFBCCCBBGGGGGGGGGGGHHHGGGHHGHHA5BEGBH2EGGGGGGGGFHHHHHHHHHHHHHHHHHGGFGGHHGEGGGGHHHHHHFHHHHHGHFHHHHHHHHHGHHHHHHFGFGGDFHHHHHHDHFGHHHHHGGDGGGGHGGGGDA
@M02034:409:000000000-BFKT7:1:1114:12881:11352 1:N:0:35
AAAGTCGAGGTGCCTAAAGTGGCAACCCAGACTTCGATGGATGTTGGTGGTGTAGAGCTTCCTGTAGCCGCATGGCGTTCGTACTTAAATATGGAACTAACCATTCCAATTTTCGCTGTCTCTTATACACATCTCCGAGCCCACGAGACA
+
CCDDCFCCDDCCGGGGGGGGGGGHHHHGGHHGHHHGHHHGHHHHHHHFFGEFHHHHHHHHHHHHHHHHHGGEEGHHGGGGGGHHHHHHHHHHHGHHGHHHHHHHHHHHHHHHHHGGGGGHHGHHHHHHHHFFHHHHGGGGGGHGGGGGGB
@M02034:409:000000000-BFKT7:1:1114:10640:11358 1:N:0:35
AAAGTCGAGGTGCCTAAAGTGGCAACCCAGACTAATAATAATGTTGGTGGTGTAGAGCTTCCTGTAGCCGCATGGCGTTCGTACTTAAATATGGAACTAACCATTCCAATTTTCGCTGTCTCTTATACACATCTCCGAGCCCACGAGACA
+
CCCCCFCCCCBCGGGGGGGGGGGHHHHGGHHGHHHHHGHHFGHHHHHGGGGGHHHHHHHHHHHHHHHHHGG?EGHHGGGGGGHHHHHHHHHHHGFDGHGHHHHHHHHHHHHHFHEGGGGHHHHHHHHHHHHHHHHHG/?DGGGGGGGGGG
@M02034:409:000000000-BFKT7:1:1114:21529:11363 1:N:0:35
AAAGTCGAGGTGCCTAAAGTGGCAACCCAGACTAATACTACGGTTGGTGGTGTAGAGCTTCCTGTAGCCGCATGGCGTTCGTACTTAAATATGGAACTAACCATTCCAATTTTCGCTGTCTCTTATACACATCTCCGAGCCCACGAGACA
+
BBBBBFBBBBBBGGGGFGGGGGGHHHHGGHHGHHHHHHHHHGGHGGGEFGEFHHHHHHHHHHHGHHHHHGGEEGHHGGGGGGHHHHFHHHHHHHFGHHHHHHHHHHHGHGHHHHEGGGFHHGHHHHFHHGHHHHHBBBCGGGHGGGGGGF
@M02034:409:000000000-BFKT7:1:1114:19889:11367 1:N:0:35
AAAGTCGAAGGTGCCTAAAGTGGCAACCCAGACTGGTAGGGAGGTTGGTGGTGTAGAGCTTCCTGTAGCCGCATGGCGTTCGTACTTAAATATGGAACTAACCATTCCAATTTTCGCTGTCTCTTATACACATCTCCGAGCCCACGAGAC
+
BBBBBFBBBBBFGGBGGGGGGG4FHFHHGGHACGHGFGHDG3EEEGGEEFF1FHFHHGHHFGHHHHHDFFGCCEGGFGGGGFFHGHHGFHHGHHFBGHHHFFH?3FGFHGBFDHBE?E/EGHFGGGHDGGHE1BFGFGCC@>EHGGCGF?
@M02034:409:000000000-BFKT7:1:1114:20401:11367 1:N:0:35
AAAGTCGAGGTGCCTAAAGTGGCAACCCAGACTGCTGCGGCTGTTG
+
AAAAAFABBBAAGGGGGDGGGGGHHHFGGHHGG33A332A2AEG3F
@M02034:409:000000000-BFKT7:1:1114:2445:11368 1:N:0:35
AAAGTCGAGGTGCCTAAAGTGGCAACCCAGACTCAGGCGGCGGTTGGTGGTGTAGAGCTTCCTGTAGCCGCATGGCGTTCGTACTTAAATATGGAACTAACCATTCCAATTTTCGCTGTCTCTTATAC
+
33AABFBA?DBBGGGFCB4FGFGGHHFEFCA2BGEFHGGGGGGEFCGEFEBCGB3FFHGHHHHHHHH4FE/>EEHHGGGGGGHHGHGBGFFHFH1???<<<0DBGFDFFFGGFFGGGGFFGFGHFB1<
@M02034:409:000000000-BFKT7:1:1114:20418:11374 1:N:0:35
AAAGTCGAGGTGCCTAAAGTGGCAACCCAGACTGCTTCGGCTGTTGGTGGTGTAGAGCTTCCTGTAGCCGCATGGCGTTCGTACTTAAATATGGAACTAACCATTCCAATTTTCGCTGTCTCTTATACACATCTCCGAGCCCACGAGACA
+
CCCCCFCCCCABGGGGGGGGGGGHHHHGGHHGHHHHHHGGGGGHHHHEFGEFHFHGHHHHHHHHHHHHHGGEGGHHGEGGGEHHHHHHHGGHHHEGHHGHHHHHHHGFHHHHHHGGGGGHHHHHHHHHHGHHHHHHGCGGGGHGGGGGGF
@M02034:409:000000000-BFKT7:1:1114:27875:11374 1:N:0:35
AAAGTCGAGGTGCCTAAAGTGGCAACCCAGACTCAGGGGGGGGTTGGTGGTGTAGAGCTTCCTGTAGCCGCATGGCGTTCGTACTTAAATATGGAACTAACCATTCCAATTTTCGCTGTCTCTTATACACATCTCCGAGCCCACGAGACA
+
CCCCCFCABCABGGGGGGGGGGGHHHHGGHHGHHHHHHGGGGFFFFFDEFDEEFFFFFFFFFFFFFFFFFFFFFFFFFFFFFFFFFFFFFFFFFFFFFFFFFFFFFFFFFFFFFFFFFFFFFFFFFFFFFFFFFFFDBFFFFFFFFFFFB
@M02034:409:000000000-BFKT7:1:1114:15255:11375 1:N:0:35
AAAGTCGAGGTGCCTAAAGTGGCAACCCAGACTCCGCAGCAGGTTGGTGGTGTAGAGCTTCCTGTAGCCGCATGGCGTTCGTACTTAAATATGGAACTAACCATTCCAATTTTCGCTGTCTCTTATACACATCTCCGAGCCCACGAGACA
+
CCCCCFCCCCCCGGGGGGGGGGGHHHHGGHHGHHHGGGGGHHHHHHGGGGGGHHHHHHHHHHHHHHHHHGGEFGHHGGGGGGHHHHHHHHHHHHHFGHHHHHGHHHHHHHHHHHGGGGGHHHHHHHDHHHHHHHHFG?CGGGHGGGGGF>
@M02034:409:000000000-BFKT7:1:1114:24913:11376 1:N:0:35
AAAGTCGAGGTGCCTAAAGTGGCAACCCAGACTACTTCGTCGGTTGGTGGTGTAGAGCTTCCTGTAGCCGCATGGCGTTCGTACTTAAATATGGAACTAACCATTCCAATTTTCGCTGTCTCTTATACACATCTCCGAGCCCACGAGAC
+
CDDCCFCCCDBCGGGGGGGFGGGHHHHGGHHGHHB5EGF222EEEGGEGGGFHHHHHHHHHHHHHHHHHGGGEGHHGGGGGGGHHHGHFHGHHFHFFHHHHHHHHHGHGHHHHHGGGFGGHHHHEHHHGGHHHHHEF?FGGGHGGGGGG
@M02034:409:000000000-BFKT7:1:1114:15828:11377 1:N:0:35
AAAGTCGAGGTGCCTAAAGTGGCAACCCAGACTGATGAGTCGGTTGGTGGTGTAGAGCTTCCTGTAGCCGCATGGCGTTCGTACTTAAATATGGAACTAACCATTCCAATTTTCGCTGTCTCTTATACACATCTCCGAGCCCACGAGAC
+
CBCCCFCCDCCCGGGGGGGGGGGHHHHGGHHGHHHHHHHGHGGGGGGGFGEFHHHHHHHHHHHHHHHHHGGGGGGHGGGGGGHHHHHHHHHHHHHHHHGHHHHHHHFHHHHHHHGGGGGHHHHHHHHHFHHHHHHHGCGCGGHGGGCFG
@M02034:409:000000000-BFKT7:1:1114:17920:11380 1:N:0:35
AAAGTCGAGGTGCCTAAAGTGGCAACCCAGACTACGAGTGATGTTGGTGGTGTAGAGCTTCCTGTAGCCGCATGGCGTTCGTACTTAAATATGGAACTAACCATTCCAATTTTCGCTGTCTCTTATACACATCTCCGAGCCCACGAGACA
+
CCCCCFCCBCCCGGGGGGGGGGGHHHHGGHHGHHHGGGGHHHHHHHHGGGEGHHHHHHHHHHHHHHHHHGGGGGHHGGGGGGHHHHHHHHHHHHHHFHGHHHHHHHHHHHHHHHGGGGGGHGHHGHFGHFHHHHHHGGGGGGHGGGGDGC
@M02034:409:000000000-BFKT7:1:1114:26173:11381 1:N:0:35
AAAGTCGAGGTGCCTAAAGTGGCAACCCAGACTACGTCGCATGTTGGTGGTGTAGAGCTTCCTGTAGCCGCATGGCGTTCGTACTTAAATATGGAACTAACCATTCCAATTTTCGCTG
+
B?AAAFBBBDABGFGGFGGFDFF4GCCEGD2EFF3ABBAEAB2DFGFGA1A1A3G5EAGB5B5AAFGF3?E>EEA1>BEAE?F1?F4B3FGEDHF3BGE3?B?BF??DHHGH4B?//<
@M02034:409:000000000-BFKT7:1:1114:2457:11384 1:N:0:35
AAAGTCGAGGTGCCTAAAGTGGCAACCCAGACTCAGGCGGCGGTTGGTGGTGTAGAGCTTCCTGTAGCCGCATGGCGTTCGTACTTAAATATGGAACTAACCATTCCAATTTTCGCTGTCTCTTATACACATCTCCGAGCCCACGAGAC
+
BBBBBFAADBBBGGGGGGGGGGGHHHHGGHHGHHGHHHGGGGGGEGGGFGEFGHHHHHHHHHHGHHHHHGGGGGHHGGGGGGHHHHHHGHHHHGDFGHHHHHBCGHFHHHHHHHGGGGDFHHHHHHFHFGFHHHFHGDGGGGHGGGGGD
@M02034:409:000000000-BFKT7:1:1114:15786:11384 1:N:0:35
AAAGTCGAGGTGCCTAAAGTGGCAACCCAGACTACGAATAATGTTGGTGGTGTAGAGCTTCCTGTAGCCGCATGGCGTTCGTACTTAAATATGGAACTAACCATTCCAATTTTCGCTGTCTCTTATACACATCTCCGAGCCC
+
>AA?1BAAD?A>GGF1AAGFDGGHHFFGFGHGHHHGGHHG1FFGGHGGGGECFGGFGFGHHHFHFHEGFGGEEGGGEEGG?EHHFFEH1EGHHFHEBFBGE01FE22F2FGGGF?AEGC1GHGHHHFGDGFGHH></B?@GF
@M02034:409:000000000-BFKT7:1:1114:8290:11393 1:N:0:35
AAAGTCGAGGTGCCTAAAGTGGCAACCCAGACTTGTAAGAATGTTGGTGGTGTAGAGCTTCCTGTAGCCGCATGGCGTTCGTACTTAAATATGGAACTAACCATTCCAATTTTCGCTGTCTCTTATACACATCTCCGAGCCCACGAGACA
+
CBCCCFCCCCBCGGGGGFGGGGGHHHHGGHGGHHHHHHHHHHHGGHHEFGGGHHHHHHHHHHHHHHHHHGGCEGHHGFGGGGHHHHHHFHHHHHHGHHGHHHHHHHHHHHHHHHGGGGGHHHGHHHHHFHHHHHHHGFGGGGHGCCGGGF
@M02034:409:000000000-BFKT7:1:1114:8272:11394 1:N:0:35
AAAGTCGAGGTGCCTAAAGTGGCAACCCAGACTTGTAAGAATGTTGGTGGTGTAGAGCTTCCTGTAGCCGCATGGCGTTCGTACTTAAATATGGAACTAACCATTCCAATTTTCGCTGTCTCTTATACACATCTCCGAGC
+
BBABAFBBBBABGGGGGGCGGGDFHHHGGHHGHHHHHHGHFFGGHGHEFEFGHHHHGFHHBFHHHHHHHGGGGGHGGEEEGGHHHHHHFHHGHGFGFHFFFHGGFBGHFGHHHEEEGGEGEFGF?FGHHFHHHGGHD//<
@M02034:409:000000000-BFKT7:1:1114:27227:11395 1:N:0:35
AAAGTCGAGGTGCCTAAAGTGGCAACCCAGACTAAGAATACGGTTGGTGGTGTAGAGCTTCCTGTAGCCGCATGGCGTTCGTACTTAAATATGGAACTAACCATTCCAATTTTCGCTGTCTCTTATACACATCTCCGAGCCCACGAGACA
+
BBBBBFBABBBBGGGGGGGGGGGHHHHGGHHGHHHGHHHHHHGHGGGGFGGFHGHHHHHHHGHHHHHHHGGFEGHHGEGGGGFHHHHHHHHGHHHHGHHHGHHHHHHHHHHHHHEEGFEHHGHHHHHHHHHHGHHFE@DGGGHGGGGGEC
@M02034:409:000000000-BFKT7:1:1114:10409:11401 1:N:0:35
AAAGTCGAGGTGCCTAAAGTGGCAACCCAGACTCAGAATGGTGTTGGTGGTGTAGAGCTTCCTGTAGCCGCATGGCGTTCGTACTTAAATATGGAACTAACCATTCCAATTTTCGCTGTCTCTTATACACATCTCCGAGCCCACGAGACA
+
CCCCCFCCCCBBGGGGGGGGGGGHHHHGGHHGHHHHHHHHHHHGEHHGFGEFHHHHHGHHHHHHHHGHHGGGGGHHGEGGGGHHHHHHHHHHHHHHHHHHHHGHHHHHHGFHHHGGGGGGHGHHHHHFGHGHHHHHGCGGGGHGGGGGGB
@M02034:409:000000000-BFKT7:1:1114:27452:11402 1:N:0:35
AAAGTCGAGGTGCCTAAAGTGGCAACCCAGACTTCGGTTGGGGTTGGTGGTGTAGAGCTTCCTGTAGCCGCATGGCGTTCGTACTTAAATATGGAACTAACCATTCCAATTTTCGCTGTCTCTTATACACATCTCCGAGCCCACGAGAC
+
CCCCCFCCCCCCGGGGGGGGGGGHHHHGGHHGHHHGGGGGGGGGGGGGGGFFHHHGHHHHHHHHHHHGHGGGGGHHGGGGGGHHHHHHHHHHHHFFHHGHHHHHHHGHHHHHHHGGGGGHHHHHGHFGGHHHHHHHG?CGGGHGGGGGG
@M02034:409:000000000-BFKT7:1:1114:17446:11405 1:N:0:35
AAAGTCGAGGTGCCTAAAGTGGCAACCCAGACTAAGCCTCAGGTTGGTGGTGTAGAGCTTCCTGTAGCCGCATGGCGTTCGTACTTAAATATGGAACTAACCATTCCAATTTTCGCTGTCTCTTATACACATCTCCGAGCCCACGAGAC
+
BCCCBFCCCCCCGGGGGGGGGGGHHHHGGHHGHHHHHHHHHHHHGHGFGGEFGFHHHHHHHHHHHHGHHGGEEGHHGGGGGGHHHHEGFHHHHHHHGHHHHHHHHHGHHHHHHHGDGFGHHHHHHHHHHHGHHHFHF?DGGFGFGCGDG
@M02034:409:000000000-BFKT7:1:1114:18272:11414 1:N:0:35
AAAGTCGAGGTGCCTAAAGTGGCAACCCAGACTGTGGATATTGTTGGTGGTGTAGAGCTTCCTGTAGCCGCATGGCGTTCGTACTTAAATATGGAACTAACCATTCCAATTTTCGCTGTCTCTTATACACATCTCCGAGCCCACGAGACA
+
BBCCCFCCCCBBGGGGGGGFGGGGHHHGGHHGHHGHHHHHHHHHHGHGGGEFHHHHHHHHHHHHHHHHHFGEFGHHGGGGGGHHHHFHHHHHHHDGFHHHHHHHHHHHGHHHHHGGGGGFHFHHHHHFGHHGHHHHG/CGGGHGGGGGGB
@M02034:409:000000000-BFKT7:1:1114:25616:11416 1:N:0:35
AAAGTCGAGGTGCCTAAAGTGGCAACCCAGACTACGGGTAGGGTAGAGCTTCCTGTAGCCGCATGGCGTTCGTACTTAAATATGGAACTAACCATTCCAATTTTCGCTGTCTCTTATACACATTCCGAG
+
BBBBBFBBBBAAGGGGGGGGGGGHHHHGGGHGHC3AEEE?F2FHHFHHHHHHHHHHHHHHFEEEGHHGGGGGGGHGHFHHGFHHHFFHHHGHGHHHHHHFFHHHHGFGGGHHHHHGHHHHHHHG3F2/<
@M02034:409:000000000-BFKT7:1:1114:17787:11426 1:N:0:35
AAAGTCGAGGTGCCTAAAGTGGCAACCCAGACTAAGGATCATGTTGGTGGTGTAGAGCTTCCTGTAGCCGCATGGCGTTCGTACTTAAATATGGAACTAACCATTCCAATTTTCGCTGTCTCTTATACACATCTCCGAGCCCACGAGAC
+
BBBBBFBBBBABGGGGGGGGFGGHHHHGGHHGHHHHGFHHHHBFGFHGGGEEFHHHHHHHGHHHHHHFHGGEEGHHGGGGEGFHHHHFGHHHHFFGHHFHHHGHHHGHHHHGHHGEGGEDGHGHHHGGFHHHHHFFDB@DCFHGGGGCG
@M02034:409:000000000-BFKT7:1:1114:8881:11433 1:N:0:35
AAAGTCGAGGTGCCTAAAGTGGCAACCCAGACTAAGAAGGATGTTGGTGGTGTAGAGCTTCCTGTAGCCGCATGGCGTTCGTACTTAAATATGGAACTAACCATTCCAATTTTCGCTGTCTCTTATACACATCTCCGAGCCCACGAGACA
+
CCCCCFBCCCBCGGGGGGGGGGGHHHHGGHHGHHHHHHHHHHHHHHHGGGEFGHHHHHHHHHHHHHHHHGGFGGHHGGGGGFHHHHHHHHHHHHHHHHGHHHGHHHHHHHHHHHGGGGGHHHHHHHHHHHHHHHHHGGGGGGHGGGGGGF
@M02034:409:000000000-BFKT7:1:1114:17385:11434 1:N:0:35
AAAGTCGAGGTGCCTAAAGTGGCAACCCAGACTGGGACTCCTGTTGGTGGTGTAGAGCTTCCTGTAGCCGCATGGCGTTCGTACTTAAATATGGAACTAACCATTCCAATTTTCGCTGTCTCTTATACACATCTCCGAGCCCACGAGACA
+
CCCCCFCCCCAAGGGGGGGGGFGHHHHGGHHGHHHHGHHHHHGHHHHEGGEFHGHHHHHHHHHHHHHHHGGGGGHHGGGGGEFFHHHGHHHHHHFHHHHHHHHHHHHHHHHHHHGGGGGHHHHHHHHHHHHHHHHHG?DGGGHGGGGFDB
@M02034:409:000000000-BFKT7:1:1114:9203:11435 1:N:0:35
AAAGTCGAGGTGCCTAAAGTGGCAACCCAGACTAGTAATACGGTTGGTGGTGTAGAGCTTCCTGTAGCCGCATGGCGTTCGTACTTAAATATGGAACTAACCATTCCAATTTTCGCTGTCTCTTATACACATCTCCGAGCCCACGAGAC
+
CCCCBFBCCCCCGGGGGGGGGGGHHHHGGHHGHHHHHHHHHHGHGGGGFGEFGHHGHHHHHHHHHHHGHGGEGGHGGGGGGGHHHHGHHHHGHHFHHHHHHHGGHHGHHHHHHHGGGGEHHHHHHHHHHHGHHHHHGGGGGGHGGGGGG
@M02034:409:000000000-BFKT7:1:1114:28400:11436 1:N:0:35
AAAGTCGAGGTGCCTAAAGTGGCAACCCAGACTATGGGGCCGGTTGGTGGTGTAGAGCTTCCTGTAGCCGCATGGCGTTCGTACTTAAATATGGAACTAACCATTCCAATTTTCGCTGTCTCTTATACACATCTCCGAGCCCACGAGAC
+
CCCCCFCCCCCCGGGGGGGGGGGHHHHGGHHGHFFHHA222AEGGGGEFGGGGHHHGGHHHHHHHHHGHGGEEGHFEEEGGGHHHHHGGHHHHF3FFHHGGHFHHFFFHHHHHHGGGGGHHHHHHHDGFFGHHHHGD@CGGGHGGGGGG
@M02034:409:000000000-BFKT7:1:1114:10902:11449 1:N:0:35
AAAGTCGAGGTGCCTAAAGTGGCAACCCAGACTAGGGTGGGGGTTGGTGGTGTAGAGCTTCCTGTAGCCGCATGGCGTTCGTACTTAAATATGGAACTAACCATTCCAATTTTCGCTGTCTCTTATACACATCTCCGAGCCCACGAGACA
+
CCCDDFCCCCBCGGGGGGGGGGGHHHHGGHHGHHHHHFFGGGGEGGGGFGEFGHHHHHHHHHHHHHHHHGGGGGHHGEGGGGHHHHHHHHHHHHHHHHGHHHHHHHGHHHHHHHGGGGGHHHHHHHHHHHHHHHGHGCGGGGHGGGGGGF
@M02034:409:000000000-BFKT7:1:1114:25439:11452 1:N:0:35
AAAGTCGAGGTGCCTAAAGTGGCAACCCAGACTACTCCTGCGGTTGGTGGTGTAGAGCTTCCTGTAGCCGCATGGCGTTCGTACTTAAATATGGAACTCACCTTTCCAATTTTCGCTGTCTCTTATACA
+
A?AABFAADBABGGGGGGGEGFDGF4GE22B2E3FF33BB322EEGGEE?E1ABF5D5AAB3BBFEGB@>?EEFHHGFGGGEG1F4FGHFGGD3?3?33?B03BBGH4BBBGF4/?EDDF2BF2?D2BB
@M02034:409:000000000-BFKT7:1:1114:10966:11456 1:N:0:35
AAAGTCGAGGTGCCTAAAGTGGCAACCCAGACTGAGAAGCAGGTTGGTGGTGTAGAGCTTCCTGTAGCCGCATGGCGTTCGTACTTAAATATGGAACTAACCATTCCAATTTTCGCTGTCTCTTATACACATCTCCGAGCCCACGAGAC
+
AABBBFBBBBBBGGGGGFGFGGGHHHHGGHHGHHFHHHCFHHHHHHGEFGFGEFHHHHHHHHHHHHHHHGGEEGHHGGEGGFFHHHHHHHFFHHHHHFHHHHGHHHHHGHHHGHGGGGEHGFHHEGHGFFHFHHHHGGGCGGHGGGGGG
@M02034:409:000000000-BFKT7:1:1114:22322:11457 1:N:0:35
AAAGTCGAGGTGCCTAAAGTGGCAACCCAGACTAATCCGAAGGTTGGTGGTGTAGAGCTTCCTGTAGCCGCATGGCGTTCGTACTTAAATATGGAACTAACCATTCCAATTTTCGCTGTCTCTTATACACATCTCCGAGCCCACGAGACA
+
CCCCCFCBCCBBGGGGGGGGGGGHHHHGGHGGHHHHHHGGGGGHHHGFFGEFGHHHHHHHHHHHHHHHGGGGGGHHGGGGGGHHHHHHHHHHHHFHFHHHHHGHHHHGHHHHHFGGGGGHHGHHHHGGFGFHFHBDE@CFGGHGGGGGGB
@M02034:409:000000000-BFKT7:1:1114:4198:11457 1:N:0:35
AAAGTCGAGGTGCCTAAAGTGGCAACCCAGACTGCGTCGAATGTTGGTGGTGTAGAGCTTCCTGTAGCCGCATGG
+
CCCCCFCCCCCCGGGGGGGGGGGHHHHGGHFGHCHGGGA22BFGEG11A1EEA3D5B5AB5FEEF5B53>E0B>?
@M02034:409:000000000-BFKT7:1:1114:22525:11461 1:N:0:35
AAAGTCGAGGTGCCTAAAGTGGCAACCCAGACTAATGGGAAGGTTGGTGGTGTAGAGCTTCCTGTAGCCGCATGGCGTTCGTACTTAAATATGGAACTAACCATTCCAATTTTCGCTGTCTCTTATACACATCTCCGAGCCCACGAGACA
+
BBCCBFBBCCABGGGGGGGFGGGHHHHGGHHGHHHHHHHHHGGGGHGFFGEFHHHHHHHHHHHHHHHHHGGGGGHHGGGGGGHHHHHHGHHHHHGHHHHHHHGHGHHHHHHHHHGGGGGGHHHHHHHHHHGGHHHHGCGGGGHGGGGGGG
@M02034:409:000000000-BFKT7:1:1114:25422:11461 1:N:0:35
AAAGTCGAGGTGCCTAAAGTGGCAACCCAGACTACTCCTGCTGTTGGTGGTGTAGAGCTTCCTGTAGCCGCATGGCG
+
CCCCCFCCCCCCGGGGGGGGGGGHHHHGGHHGHHG53BGHF3BDF3AF22E1AAG55AAA5BAAA5D5A1E0EE11>
@M02034:409:000000000-BFKT7:1:1114:5463:11461 1:N:0:35
AAAGTCGAGGTGCCTAAAGTGGCAACCCAGACTGCGAATGCGGTTGGTGGTGTAGAGCTTCCTGTAGCCGCATGGCGTTCGTACTTAAATATGGAACTAACTATTCCAATTTTCGCTGTCTCTTATACACATCTCCGAGCCCACGAGAC
+
CCCCCFCCCCCCGGGGGGGGGGGHHHHGGHHGHHGEGCGHHGGGGGGGGGGGGGHFGGHHFHHHHHHFGGGEEFGFFGGGGGFHHHHFHHHGHH3?FHHHH3FGFDGBHGHHHGGGGGAGFHHHHHHFHHHHHHHGGCGGGGHGGGGGG
@M02034:409:000000000-BFKT7:1:1114:13690:11463 1:N:0:35
AAAGTCGAGGTGCCTAAAGTGGCAACCCAGACTCCGGAGAAGGTTGGTGGTGTAGAGCTTCCTGTAGCCGCATGGCGTTCGTACTTAAATATGGAACTAACCATTCCAATTTTCGCTGTCTCTTATACACATCTCCGAGCCCACGAGACA
+
CCCCCFBCCCCCGGGGGGGGGGGHHHHGGHHGHHHGGGGGHHHHHHGGFGEGHHHHHHHHHHHHHHHHHGGFGGHHGFGGGGHHHHHHHHHHHGFGFHHHHGHHHHFHHHHHHGEEGGGHHHHHFHHHFHHHHHGHGCFGGGHGGGFGGC
@M02034:409:000000000-BFKT7:1:1114:21559:11463 1:N:0:35
AAAGTCGAGGTGCCTAAAGTGGCAACCCAGACTCATACGGGTGTTGGTGGTGTAGAGCTTCCTGTAGCCGCATGGCGTTCGTACTTAAATATGGAACTAACCATTCCAATTTTCGCTGTCTCTTATACACATCTCCGAGCCCACGAGACA
+
BBBBBFBBBBBBGGGGGGGGGGGHHHHGGHGGHHHHHHHGGEEGFHHGGGEFHHHEHHHHHHHGHHHHHGGGGGHHGGGGGFEHHHHGGHGHGHFGGHHHHHGHFHFHHHHHHHEGGGGHHHHHFHHHFHHHHHGHGCGGGGHGGGGGDC
@M02034:409:000000000-BFKT7:1:1114:21431:11471 1:N:0:35
AAAGTCGAGGTGCCTAAGTGGCAACCCAGACTGAGGCTTGTGTTGGTGGTGTAGAGCTTCCTGTAGCCGCATGGCGTTCGTACTTAAATATGGAACTAACCATTCCAATTTTCGCTGTCTCTTATACACATCTCCGAGCCCACGAGACAG
+
BBBCCFCCCCCCGGGGGGGGGGHHHFGGHHGHHHHGGHHGHGHGHHGEFEFHHHHHHHHHFHHGHHHHGGGGGHHGFGGGGHHHHDFD4GHHHFHGGFEHHGHHHGFG?GEHFGGGGEGHGHHGHFFHHGHHHHHG/CGGGHGG/@?AGC
@M02034:409:000000000-BFKT7:1:1114:22049:11472 1:N:0:35
AAAGTCGAGGTGCCTAAAGTGGCAACCCAGACTTCGAAGCATGTTGGTGGTGTAGAGCTTCCTGTAGCCGCATGGCGTTCGTACTTAAATATGGAACTAACCATTCCAATTTTCGCTGTCTCTTATACACATCTCCGAGCCCACGAGACA
+
ACBCCFCCCCBBGGGGGGGGGGGHHHHGGHHGHHHGGHGGHHHHHHHGGGGGHHHHHHHHHHHGHHHHHGGGGGHHGGGGGGHHHHHHHHHHHHHHHHHHGGHHHHGHHHHHHHGEGGGHHGHHHHHHHGGHHHHHGFGGGGHGGGGGGG
@M02034:409:000000000-BFKT7:1:1114:4826:11483 1:N:0:35
AAAGTCGAGGTGCCTAAAGTGGCAACCCAGACTGCGACTTCGGTTGGTGGTGTAGAGCTTCCTGTAGCCGCATGGCGTTCGTACTTAAATATGGAACTAACCATTCCAATTTTCGCTGTCTCTTATACACATCTCCGAGCCCACGAGAC
+
CCCCBFCCCCCCGGGGGGGGGGGHHHHGGHHGHHF?F?EEGGGFGGGGGGGGHHHHHHHHHHHHHGHGGGGGGGGHFEGGGGHHHHHHHHHHHHGDGHHHHHFHHHHGHHHHHHGGGGGHHFGHBGDGFHHFHGHBE?CGGGHCGCFD?
@M02034:409:000000000-BFKT7:1:1114:4615:11488 1:N:0:35
AAAGTCGAGGTGCCTAAAGTGGCAACCCAGACTAAGACGAAGGTTGGTGGTGTAGAGCTTCCTGTAGCCGCATGGCGTTCGTACTTAAATATGGAACTAACCATTCCAATTTTCGCTGTCTCTTATACACATCTCCGAGCCCACGAGAC
+
AAA?>DAABBAAGGGGGGFGGGGGHHHGGHHGGHGHHHGCFAE3FGGDFGEFEGGHHGBGHGHBHFHHHGGCFGHHGGGGGGHHHHFHHHGHGHFFF3G3FGHHEFFHHHHHGHEEE/?FFBGHHGFDBGFEHFGHGFGCGEHGGGGGG
@M02034:409:000000000-BFKT7:1:1114:22278:11489 1:N:0:35
AAAGTCGAGGTGCTAAAGTGGCAACCCAGACTTGTACTTCTGTTGGTGGTGTAGAGCTTCCTGTAGCCGCATGGCGTTCGTACTTAAATATGGAACTAACCATTCCAATTTTCGCTGTCTCTTATACACATCTCCGAGCCCACGAGACAG
+
BCCCBFBBCCCCGGGGGGGGGGHHHHGGHHGHHHHHHHHHHHHHHHEGGEGHHHGHHHHHHHHHHHHHGGGGGHGEEGGGGHHHHHGGGHHHHHHGHHHHHHHHHHHHHHHHHGGGGGGHHHHHHFFHFBHHGHGGCGGGGHGGCGGGHH
@M02034:409:000000000-BFKT7:1:1114:4596:11490 1:N:0:35
AAAGTCGAGGTGCCTAAAGTGGCAACCCAGACTAAGACGAAGGTTGGTGGTGTAGAGCTTCCTGTAGCCGCATGGCGTTCGTACTTAAATATGGAACTAACCATTCCAATTTTCGCTGTCTCTTATACACATCTCCGAGCCCACGAGACA
+
CCCCBFBCCDAAGGGGGGGGGGGHHHHGGHHGHHHHHHGFEGGGGHGEFGGGHHHHHHHHHHHHHHHHHFGEGGHHGEGGGGHHHHHHHHHHHHGFHHGGHHGHHGGHGHHHHHGGGGGGHHHHHHHHHHHHHHFFE@CGGGHECGGGGB
@M02034:409:000000000-BFKT7:1:1114:18498:11491 1:N:0:35
AAAGTCGAGGTGCCTAAAGTGGCAACCCAGACTCCGAATAAGGTTGGTGGTGTAGAGCTTCCTGTAGCCGCATGGCGTTCGTACTTAAATATGGAACTAACCATTCCAATTTTCGCTGTCTCTTATACACATCTCCGAGCCCACGAGACA
+
ABBABFABBBAAGGFGGGGGGFGFFEHDDHHDEHHE?EFDHFFHGFGAFEAFGHFFHGHGHCHFHHHHHGGEEGHEEEFEEECGHGHEEFEGGG33EGFHHHGHBGHHGHHHHGGGGGEGBGFGFG?B?GFGHFHFF@FGGCGC@@CGF?
@M02034:409:000000000-BFKT7:1:1114:10464:11494 1:N:0:35
AAAGTCGAGGTGCCTAAAGTGGCAACCCAGACTCCGTCTTCTGTTGGTGGTGTAGAGCTTCCTGTAGCCGCATGGCGTTCGTACTTAAATATGGAACTAACCATTCCAATTTTCGCTGTCTCTTATACACATCTCCGAGCCCACGAGACA
+
BBCBCFCBCCACGGGGGGGGGGGHHHHGGHHGHHHGHHHGHHHHHHGFFGEFGHHHHHHHHGHHHHHHHGGFGGHHGGGGGGHHHHHHHHHHHHGFHHHHHHHHHHHHHHHHHHGGGGGHHGHHHHHHGHFHHHGFGFGGGGHGGGGGGF
@M02034:409:000000000-BFKT7:1:1114:21035:11496 1:N:0:35
AAAGTCGAGGTGCCTAAAGTGGCAACCCAGACTGGGGGGGGGGTTGGTGGTGTAGAGCTTCCTGTAGCCGCATGGCGTTCGTACTTAAATATGGAACTAACCATTCCAATTTTCGCTGTCTCTTATACACATCTCCGAGCCCACGAGACA
+
CCCCCFCBCCCCGGGGGGGGGGGHHHHGGHHGHHHHGGGGFFFFFFFDFFFFFFFFFFFFFFFFFFFFFFFDFFFFFFFFFFFFFFFFFFFFFFFFFFFFFFFFFFFFFFFFFFFFFFDFFFFFFFFFFFFFFFFFFFFFFFFFFFFFF:
@M02034:409:000000000-BFKT7:1:1114:15695:11499 1:N:0:35
AAAGTCGAGGTGCCTAAAGTGGCAACCCAGACTAATAAGCATGTTGGTGGTGTAGAGCTTCCTGTAGCCGCATGGCGTTCGTACTTAAATATGGAACTAACCATTCCAATTTTCGCTGTCTCTTATACACATCTCCGAGCCCACGAGACA
+
CCCCCFCBCCBCGGGGGGGGGGGHHHHGGHGGHHFGFHHHHHHHHHHGGGFFHGHHHHHHHHHHHHGHHGGEFGHHGGGGGGHHHHFHHHHHHHHHGHHHHHHHHHGHFGHHHHGGGGGGHGHHHHGHFGHHHHHHGCCGGGHGGGGGG?
@M02034:409:000000000-BFKT7:1:1114:10323:11502 1:N:0:35
AAAGTCGAGGTGCCTAAAGTGGCAACCCAGACTAGGAATGAGGTTGGTGGTGTAGAGCTTCCTGTAGCCGCATGGCGTTCGTACTTAAATATGGTACTAACCATTCCAATTTTTGCTGTCTCTTATACACATCTCCGAGCCCACGAGACA
+
CCCCCFCCCCABGGGGGGGGGGGHHHHGGHHEHBCGHEFH3GHHGGEAB1FE13F5A53A5BGFH5A53AE0EEC10?>?EE2??GGD@FGDBD44B4FH303B?4E44DDF44>BFF434?D44B44DF32BDG2E/BFGFEFD?CGDF
@M02034:409:000000000-BFKT7:1:1114:15078:11504 1:N:0:35
AAAGTCGAGGTGCCTAAAGTGGCAACCCAGACTCCGCGGGAGGTTGGTGGTGTAGAGCTTCCTGTAGCCGCATGGCGTTCGTACTTAAATATGGAACTAACCATTCCAATTTTCGCTGTCTCTTATA
+
AAABA5>3>2>>4FGCC4BGFFFCCEF?EGH2FFFEDAECECEEB20ABEEF1@BDFBEEGHFFFBFF3EEEGEHAEGECEE0C?FG3GHGEHHFG3G3CC?GBG2?22BD2G2CC?/<1@GFF12?
@M02034:409:000000000-BFKT7:1:1114:24073:11504 1:N:0:35
AAAGTCGAGGTGCCTAAAGTGGCAACCCAGACTAATAGTGAGGTTGGTGGTGTAGAGCTTCCTGTAGCCGCATGGCGTTCG
+
BBBBAFBADDBBGFGFFGGFFFGFHHFGGHHGHF3GHHAG5FAGHAAEEEA1BAB5A5A35B5FGFE53FC?F?E1>>>?A
@M02034:409:000000000-BFKT7:1:1114:8541:11505 1:N:0:35
AAAGTCGAGGTGCCTAAAGTGGCAACCCAGACTAATAAGAATGTTGGTGGTGTAGAGCTTCCTGTAGCCGCATGGCGTTCGTACTTAAATATGGAACTAACCATTCCAATTTTCGCTGTCTCTTATACACATCTCCGAGCCCACGAGACA
+
CCCCCFCCCCABGGGGGGGFGGGHHHHGGHHGHHHHHHHHHHHGHHHEFEEFFGHHHGHHHHHHHGHHHGGFGGHGGEFGFFHHHHGHHHHHHHGFHHHHHHFHHEHHGHHHHHGGGGGHHHHHHHHHFHHHHHHGFFDGGGHGGGGGGF
@M02034:409:000000000-BFKT7:1:1114:20683:11505 1:N:0:35
AAAGTCGAGGTGCCTAAAGTGGCAACCCAGACTTCGGCGTGTGTTGGTGGTGTAGAGCTTCCTGTAGCCGCATGGCGTTCGTACTTAAATATGGAACTAACCATTCCAATTTTCGCTGTCTCTTATACACATCTCCGAGCCCACGAGACA
+
BBCCCFBBCCCCGGGGGGGGGGGHHHHGGHHGHHHGGGGEGGHHHHHGGGEGHHHHGHHHHHHHHHHGHGGGGGHHGGGGGGHHHHHHHHHHHHGFHHHHHHHHGHFHHHHHHHGGGGGGHGHHHHGFHHHHHHGDE@GFGGHGGGGGG>
@M02034:409:000000000-BFKT7:1:1114:15061:11509 1:N:0:35
AAAGTCGAGGTGCCTAAAGTGGCAACCCAGACTCCGCGGGAGGTTGGTGGTGTAGAGCTTCCTGTAGCCGCATGGCGTTCGTACTTAAATATGGAACTAACCATTCCAATTTTCGCTGTCTCTTATACACATCTCCGAGCCCACGAGACA
+
CCCCCFCBCCABGGGGGGGGGGGHHHHGGHHGHHHGGGGGGGGGHHGEFGEFHHHHHHHHHHHHHHHHHGGGGGHHGGGGGGFHHHHHHHHHHHHHHHHHHHHHHHHHHHHHHHGGGGGHHGHHHHHHGHHHHHGHGDGGGGHGGGGGGB
@M02034:409:000000000-BFKT7:1:1114:22315:11510 1:N:0:35
AAAGTCGAGGTGCCTAAAGTGGCAACCCAGACTCCTAATAAGGTTGGTGGTGTAGAGCTTCCTGTAGCCGCATGGCGTTCGTACTTAAATATGGAACTAACCATTCCAATTTTCGCTGTCTCTTATACACATCTCCGAGCCCACGAGACA
+
CCDDCFCCCCCDGGGGGGGGGGGHHHHGGHHGHHHGGHHFHHHHHHGEFGGGHFHFDFHHFHHHHGHFGEGFGGHFFEGGGEFHHHHHFHHHHHBBGHHHFGFGHGHGGGHHHFEGGGFHHHHHHHHHHHFHHHHGGCCGGGHGGGGGGF
@M02034:409:000000000-BFKT7:1:1114:12539:11522 1:N:0:35
AAAGTCGAGGTGCCTAAAGTGGCAACCCAGACTACGAAGCATGTTGGTGGTGTAGAGCTTCCTGTAGCCGCATGGCGTTCGTACTTAAATATGGAACTAACCATTCCAATTTTCGCTGTCTCTTATACACATCTCCGAGCCCACGAGAC
+
CBCCCFCADDABGGGGGGGGGGGGHHHGGHGGHHHGGHGGHHHHHHHGGGEFHFHEHHHHHHHHHHGHHGGEEGHHGGGGGGHHHHFHFHHHHHHFGHHHHHHHHHGHHHHHHHGGGDGHHHHHFHHHHHHHHHHHG?CCGGHGGGGGG
@M02034:409:000000000-BFKT7:1:1114:26710:11525 1:N:0:35
AAAGTCGAGGTGCCTAAAGTGGCAACCCAGACTAATAATAAGGTTGGTGGTGTAGAGCTTCCTGTAGCCGCATGGCGTTCGTACTTAAATATGGAACTAACCATTCCAATTTTCGCTGTCTCTTATACACATCTCCGAGCCCACGAGACA
+
BBBCBFCCCDBCGGGGGGGGGGGHHHHGGHHGHHFHHGHHHHHHHHGEFGEFGHHGHHHHHHHHHHHHHGGGGGHHGGGGGGHHHHHHHHHHHHFHHHHHGHGHHHHHHHHHHHGGGGGFHHHHHHHHHHHHHHGBFFGGGGHGGGGGG=
@M02034:409:000000000-BFKT7:1:1114:8242:11525 1:N:0:35
AAAGTCGAGGTGCCTAAAGTGGCAACCCAGACTAATCAGCATGTTGGTGGTGTAGAGCTTCCTGTAGCCGCATGGCGTTCGTACTTAAATATGGAACTAACCATTCCAATTTTCGCTGTCTCTTATACACATCTCCGAGCCCACGAGACA
+
CCCCCFCCCCBCGGGGGGGGGGGHHHHGGHHGHHHHHHHHHHFGHHHGGGGGHHHHHHHHHHHHHHHHHGGGFGHHGGGGGGHHHHHHHHHHHHHHHHHGHHGHGHHHHHHHHHGGGGGGHGHHHHGHHHHHHHHGGGGGGGHGGGGGGF
@M02034:409:000000000-BFKT7:1:1114:24848:11529 1:N:0:35
AAAGTCGAGGTGCCTAAAGTGGCAACCCAGACTCAGCAGGCTGTTGGTGGTGTAGAGCTTCCTGTAGCCGCATGGCGTTCGTACTTAAATATGGAACTAACCATTCCAATTTTCGCTGTCTCTTATACACATCTCCGAGCCCACGAGACA
+
CCCCCFBADCABGGGGGGGGGGGHHGHGGHHGHHHHHHHHGGHGHHHGGGEGHHHHHHHHGHHHHHHHHGGGGGHHGGGGGGGHHHEHFGGHHGGGHGGHHHHHHHGHHHHHHHGGGGGHHGHHGHDFFGHHHHGHG@CGGGGGGCGGGC
@M02034:409:000000000-BFKT7:1:1114:7124:11533 1:N:0:35
AAAGTCGAGGTGCCTAAAGTGGCAACCCAGACTTGTAGGCATGTTGGTGGTGTAGAGCTTCCTGTAGCCGCATGGCGTTCGTACTTAAATATGGAACTAACCATTCCAATTTTCGCTGTCTCTTATACACATCTCCGAGCCCACGAGACA
+
?AAABFABBB2AGGGFGFGBG4FAGHGAEHDGHHHDGGC3FFHHHBCBFEBBADGAFDGHGGHFGFGGHGGEDGHHG?FFGGEHGHGFDFFHHHEFGHHHHFHHHHGFBGHHHBE/</?34?FGFFHHHHHHHE?GGCG/@FCF?CCDDC
@M02034:409:000000000-BFKT7:1:1114:4152:11534 1:N:0:35
AAAGTCGAGGTGCCTAAAGTGGCAACCCAGACTTCGGGGACTGTTGGTGGTGTAGAGCTTCCTGTAGCCGCATGGCGTTCGTACTTAAATATGGAACTAACCATTCCAATTTTCGCTGTCTCTTATACACATCTCCGAGCCCACGAGACA
+
CCCCCFCCCCBBGGGGGGGGGGGHHHHGGHHGHHGGGGGGGHHHHHHGGGEFHHHGHGHHHFHHHHHGHGGCEGHHGGGGGGHHHHHHHHHHHHGHHHHHHGHHHFGHHGHHHHEGGFGHHGHHHH3FFFGHHHHGEC?GFFHGGGGGG>
@M02034:409:000000000-BFKT7:1:1114:16750:11540 1:N:0:35
AAAGTCGAGGTGCCTAAAGTGGCAACCCAGACTAGGCAGGGGGTTGGTGGTGTAGAGCTTCCTGTAGCCGCATGGCGTTCGTACTTAAATATGGAACTAACCATTCCAATTTTCGCTGTCTCTTATACACATCTCCGAGCCCACGAGAC
+
CCCBAFCBCCCCFGGGGGFFGGGHHHHGGHHGHHHHHHGGGGGFFGGEFGEFFHHHHHHHHGHHGHHHHGGGGGHHGEFGFGHHHHHBGFGHHHHFHHHHHHHHGHHHHHHHHGGGGGGFHHHHGHHFHHHHHHHHE?DGGGHGGGGCE
@M02034:409:000000000-BFKT7:1:1114:19326:11544 1:N:0:35
AAAGTCGAGGTGCCTAAAGTGGCAACCCAGACTCAGACTACTGTTGGTGGTGTAGAGCTTCCTGTAGCCGCATGGCGTTCGTACTTAAATATGGAACTAACCATTCCAATTTTCGCTGTCTCTTATACACATCTCCGAGCCCACGAGACA
+
BCCCCFCCCCCCGGGGGGGGGGGHHHHGGHHGHHFHGHHHGHGFHFHGGGGGHHHFHHHHFHHHHGGFHEFAEGHFEEGEGGHHHHHHGHHHHH3BFGHHGFFGFFGHBFHHFEEGGGEGEHFGFHEFGGDGGBFBGCCCDGHGCC/DD<
@M02034:409:000000000-BFKT7:1:1114:12235:11548 1:N:0:35
AAAGTCGAGGTGCCTAAAGTGGCAACCCAGACTCCTCCTCCGGTTGGTGGTGTAGAGCTTCCTGTAGCCGCATGGCGTTCGTACTTAAATATGGAACTAACCATTCCAATTTTCGCTGTCTCTTATACACATCTCCGAGCCCACGAGACA
+
CCCCCFCCCCCCGGGGGGGGGGGHHHHGGHHGHHHHHHHHHGGGGGGGFGEFHHHHHHHHHHHHGHHHHGGGGGHHGGFGEEGFHHHHHGHHHHFHHHHHHHHHHHFHHHHHHHGGGGGGHGHHHHFHGHGHHHHFDBDGGGHGGGGGGF
@M02034:409:000000000-BFKT7:1:1114:24550:11555 1:N:0:35
AAAGTCGAGGTGCCTAAAGTGGCAACCCAGACTACTAATCAGGTTGGTGGTGTAGAGCTTCCTGTAGCCGCATGGCGTTCGTACTTAAATATGGAACTAACCATTCCAATTTTCGCTGTCTCTTATACACATCTCCGAGCCCACGAGACA
+
AABAAFBBBBBAGGGGGGGFGGGGFHHGGHHGHGFHHHHHHHHHHHGEFEAFGHHGGFGHHFHHHHHHHGG?EFHHGFGGGFGHHHGHHHHHHGDGGHGHHGHHFHHHFFEGHHGGGFFHFHGHHHFHHHHHHHHFFCDGCFGGGGGGG?
@M02034:409:000000000-BFKT7:1:1114:14844:11555 1:N:0:35
AAAGTCGAGGTGCCTAAAGTGGCAACCCAGACTAATAAGAATGTTGGTGGTGTAGAGCTTCCTGTAGCCGCATGGCGTTCGTACTTAAATATGGAACTAACCATTCCAATTTTCGCTGTCTCTTATACACATCTCCGAGCCCACGAGACA
+
BBBBBFBADBBBGGGGGGFFGDDGGHHGGHGGHHFHHHHB5FGHHHHEFFEFGHGHHFHHHHHGHHHHHGGCEGHHGGGEFEFHHHHGFHDHHEFHFHHBGFHHHHFHHHHHHHFGGGGHHGHHGHGHFGHHHGGHG/CCFEFGGGGGG<
@M02034:409:000000000-BFKT7:1:1114:3587:11559 1:N:0:35
AAAGTCGAGGTGCCTAAAGTGGCAACCCAGACTAAGCAGCAGGTTGGTGGTGTAGAGCTTCCTGTAGCCGCATGGCGTTCGTACTTAAATATGGAACTCACCATTCCAATTTTCGCTGTCTCTTATACACATCTCCGAGCCCACGAGACA
+
11A1AD1A@D1ABAFGGGGFGE0ABFFE0GHFHHDFFAABFCAGGFEEFAAFGBD2E1FFHAGDFGD21BEE>FH0E/>>E>0/FGF@G@2FEF11BC1B10>G1FGEGHEHFFECEEEFGBFE>F>FFFFGHGGFE//>@F/C@@C//<
@M02034:409:000000000-BFKT7:1:1114:9746:11562 1:N:0:35
AAAGTCGAGGTGCCTAAAGTGGCAACCCAGACTACTGCTATTGTTGGTGGTGTAGAGCTTCCTGTAGCCGCATGGCGTTCGTACTTAAATATGGAACTAACCATTCCAATTTTCGCTGTCTCTTATACACATCTCCGAGCCCACGAGACA
+
CCCCDFCCCCCCGGGGGGGGGGGHHHHGGHHGH33D35DG5DGHHHHGFGFGHHHHHHHHHHHHHGHHGGGEFGHHGGGGGGHHHHGHHHHHHHFGFHHHHHHHHHHHFGHHHHGGGGGHHGHHFHHHFHHHHHHHGCGGGGGGGGGGF=
@M02034:409:000000000-BFKT7:1:1114:19328:11565 1:N:0:35
AAAGTCGAGGTGCCTAAAGTGGCAACCCAGACTCAGACTACTGTTGGTGGTGTAGAGCTTCCTGTAGCCGCATGGCGTTCGTACTTAAATATGGAACTAACCATTCCAATTTTCGCTGTCTCTTATACACATCTCCGAGCCCACGAGAC
+
CBCCBFBCBCBBGGGGGGGGGGGHHHHGGHGGH33BG3B3ABGHHHHEFGGFFHHHHHHGHHHHHHHHHGGGGGHHGGGGGFFHHHHHFHGHHGFGHHGHHHHHHFFHHHHHHHGGGEFHHHHEFHFHGHFFGHHFF@BFGEHECGGGG
@M02034:409:000000000-BFKT7:1:1114:7709:11567 1:N:0:35
AAAGTCGAGGTGCCTAAAGTGGCAACCCAGACTCCTCCGCCTGTTGGTGGTGTAGAGCTTCCTGTAGCCGCATGGCGTTCGTACTTAAATATGGAACTAACCATTCCAATTTTCGCTGTCTCTTATACACATCTCCGAGCCCACGAGACA
+
CCCCCFCBCCCCGGGGGGGGGGGHHHHGGHHGHHHHHGGGGEGHHHHEFEFFHHHGHHHHHHHHHHHGHGGEGGHFGGGGGGHHHHHHHHHHHGEGFHGHHHFHHHHHHHHHHHGGGGGHHHHHHHHHHHHHHHHGGGGGGGHGG?DGG?
@M02034:409:000000000-BFKT7:1:1114:24218:11567 1:N:0:35
AAAGTCGAGGTGCCTAAAGTGGCAACCCAGACTACTAAGCAGGTTGGTGGTGTAGAGCTTCCTGTAGCCGCATGGCGTTCGTACTTAAATATGGAACTAACCATTCCAATTTTCGCTGTCTCTTATACACATCTCCGAGCCCACGAGAC
+
BBBABFABBBABGGGCGGGGGGGFHHHGGHHGHFFHHHHGHHHHGHGEFGEFGHHFHGHHHHHHHGHGHGGEFGHFGAEGGGHHHHHHHHHGHHFHHHHHGFGHHGHFHHHHHGGGGGFHHHHHHHHHHHHHHHHHGFGGGGHEFGFFG
@M02034:409:000000000-BFKT7:1:1114:22842:11567 1:N:0:35
AAAGTCGAGGTGCCTAAAGTGGCAACCCAGACTGGG
+
DDDDDFCCCDCDGGGGGGGGGGGHHHHGGHHGHFAG
@M02034:409:000000000-BFKT7:1:1114:21283:11573 1:N:0:35
AAAGTCGAGGTGCCTAAAGTGGCAACCCAGACTAAGAATAATGTTGGTGGTGTAGAGC
+
BBCBCFCCCCBCGGGGGGGGGGGHHHHGGHHAG3GH3AF5AFGHHHC2A2B1A3G555
@M02034:409:000000000-BFKT7:1:1114:27818:11573 1:N:0:35
AAAGTCGAGGTGCCTAAAGTGGCAACCCAGACTGGGGGGGAGGTTGGTGGTGTAGAGCTTCCTGTAGCCGCATGGCGTTCGTACTTAAATATGGAACTAACCATTCCAATTTTCGCTGTCTCTTATACACATCTCCGAGCCCACGAGAC
+
BBCBAFBBCCAAGGGGGGGGGGGHHHHGGHHGHGFGGGGGCDC;GHGCAGDECFF9;;CFBFFGFGGCFDGAFFGABDDFDDFEEFFFFFFFFFBBFFFFFFFFFFFBFFFFFFFFFFFFFFFFFFFFFFFFFFFFA-@DCFEFFFFDF
@M02034:409:000000000-BFKT7:1:1114:19535:11577 1:N:0:35
AAAGTCGAGGTGCCTAAAGTGGCAACCCAGACTGGGGTGGGGGTTGGTGGTGTAGAGCTTCCTGTAGCCGCATGGCGTTCGTACTTAAATATGGAACTAACCATTCCAATTTTCGCTGTCTCTTATACACATCTCCGAGCCCACGAGAC
+
CBCCCFCCCCCCGGGGGGGGGGGHHHHGGHHGHHHHGEFGGGGEGGGEFGEFGHHHHHHHHHHHHHHHHGGEFGHHGGGGGGHHHHHHHHHHHHBGGHHHHHHHHHHHHHHHHHGGGGDGHHHHHHBGGHHHHHHHGCCGGFGFCFGGG
@M02034:409:000000000-BFKT7:1:1114:28715:11589 1:N:0:35
AAAGTCGAGGTGCCTAAAGTGGCAACCCAGACTACTAGTCCGGTTGGTGGTGTAGAGCTTCCTGTAGCCGCATGGCGTTCGTACTTAAATATGGAACTAACCATTCCAATTTTCGCTGTCTCTTATACACATCTCCGAGCCCACGAGACA
+
A@ABAFBBCCAAGGGGGGGFFGFHHGHGGHHGHHHHHHHHHFGAEEGEAEEFGHHHFFFFBGHGFGHFGEEFGGGFEEGGFFHCGHGFHHHHGHFFFHFH?GFHHDBFHHHHHBEFGGGBDFHHFGGGEFFHHHGG?<CCFFHGCCCFGG
@M02034:409:000000000-BFKT7:1:1114:27858:11590 1:N:0:35
AAAGTCGAGGTGCCTAAAGTGGCAACCCAGACTAATAATCAGGTTGGTGGTGTAGAGCTTCCTGTAGCCGCATGGCGTTCGTACTTAAATATGGAACTAACCATTCCAATTTTCGCTGTCTCTTATACACATCTCCGAGCCCACGAGACA
+
ABBBAFCCCCAAGGGGGGGGGGGFFGGGGHHGHHHGHHHGHFGGHHGEFGEFGGHGGGHHHHHFHHHFGEFEGGHHEEFGFFFGGHHGHHHHHHGHHHHFHHFHHHGGHHHHHEGGGGGHHGHHHHGFBHHHHHFB?@DBCFHGGGGGGC
@M02034:409:000000000-BFKT7:1:1114:15817:11592 1:N:0:35
AAAGTCGAGGTGCCTAAAGTGGCAACCCAGACTCCGACTAATGTTGGTGGTGTAGAGCTTCCTGTAGCCGCATGGCGTTCGTACTTAAATATGGAACTAACCATTCCAATTTTCGCTGTCTCTTATACACATCTCCGAGCCCACGAGAC
+
CCCBCFCCCCBCGGGGGGGGGGGHHHHGGHHGHHHGGGGGHHHHHHHEFGEFHHHHHHHHHHHGHHHHHGGGGGHHGGGGGGHHHHHHGHHHHFFGHHHHHHHHHHHHFGHHHHGGGGGHHHHHHHGHGHHHHHHHGFGGCGGGGGGGG
@M02034:409:000000000-BFKT7:1:1114:24290:11597 1:N:0:35
AAAGTCGAGGTGCCTAAAGTGGCAACCCAGACTATTATTTATGTTGGTGGTGTAGAGCTTCCTGTAGCCGCATGGCGTTCGTACTTAAATATGGAACTAACCATTCCAATTTTCGCTGTCTCTTATACACATCTCCGAGCCCACGAGACA
+
CCCCCFCCCCCCGGGGGGGGGGGFHHHGGHHGHHHHHHHHHHHHHHHGGGEFHHHHHHHHHHHGHHHHHGGGGGHHGGGGGGHHHHHHHHHHHHHHHHHHHHHHHHHHHHHHHHGGGGGGGHHHHHHHHHHHHHHHGGFGGGHGGGGGGG
@M02034:409:000000000-BFKT7:1:1114:25762:11599 1:N:0:35
AAAGTCGAGGTGCCTAAAGTGGCAACCCAGACTCAGCGTCCGGTTGGTGGTGTAGAGCTTCCTGTAGCCGCATGGCGTTCGTACTTAAATATGGAACTAACCATTCCAATTTTCGCTGTCTCTTATACACATCTCCGAGCCCACGAGAC
+
BCCCCFCCCCABGGGGGGGGGGGHHHHGGHHGHB3GFEGAEGGGEGEAFDGFHHHHHHHHHHHHHHHHHGG?EFHGGFGGGGFHHHHHGHHGHGFFGHGHHHGHHHFHHHHHHHEFG?GHHHHHHHBHHGHHHHFFGBBFGGHGGGCGG
@M02034:409:000000000-BFKT7:1:1114:26331:11603 1:N:0:35
AAAGTCGAGGTGCCTAAAGTGGCAACCCAGACTCATCCGAATGTTGGTGGTGTAGAGCTTCCTGTAGCCGCATGGCGTTCGTACTTAAATATGGAACTAACCATTCCAATTTTCGCTGTCTCTTATACACATCTCCGAGCCCACGAGACA
+
BCCCCFABBCBCGGGGGGGGGGGHHHHGGHHGHHHHGHGGGGHGHHHGGGGFGHHHGHHHHHHHGHHHHGGGGGHHGGGGGGFHHHHHHHHHHHHHGHHHHHHHHHGHHHHHHHGGGGGGHGHHHHHHGGHHHHHGGCCGGGHGGGGGGC
@M02034:409:000000000-BFKT7:1:1114:19024:11603 1:N:0:35
AAAGTCGAGGTGCCTAAAGTGGCAACCCAGACTGTGTTTGATGTTGGTGGTGTAGAGCTTCCTGTAGCCGCATGGCGTTCGTACTTAAATATGGAACTAACCATTCCAATTTTCGCTGTCTCTTATACACATCTCCGAGCCCACGAGACA
+
CCDCBFCCCCCCGGGGGGGGGGGHHHHGGHHGHHHHHHHHHHHHHHHFFGGGHHHHHHHHHHHHHHHHHGGGGGHHGGGGGGHHHHHHHHHHHHGFHHHHHHHHHHGHHHHHHHGGGGGHHGHHHHGHFHHHHHHFGGGGGGHGGGGGGF
@M02034:409:000000000-BFKT7:1:1114:23898:11604 1:N:0:35
AAAGTCGAGGTGCCTAAAGTGGCAACCCAGACTAATAATAATGTTGGTGGTGTAGAGCTTCCTGTAGCCGCATGGCGTTCGTACTTAAATATGGAACTAACCATTCCAATTTTCGCTGTCTCTTATACACATCTCCGAGCCCACGAGACA
+
BABCAFBABCCCGGGGGGGGGGGHHHHGGHHGHGHHHCGHHHHHHHGEEEEFGHHHFHHHFHHHHHGHHGGGGGHGGGGGGGHHHHHHHHHHHHFGHHFHHHFHHHFHHHHHHHGGGGGFHFHHHHFGFHHEGHFGGCCCFGHGGGGGGG
@M02034:409:000000000-BFKT7:1:1114:6030:11608 1:N:0:35
AAAGTCGAGGTGCCTAAAGTGGCAACCCAGACTCTTTCTGCTGTTGGTGGTGTAGAGCTTCCTGTAGCCGCATGGCGTTCGTACTTAAATATGGAACTAACCATTCCAATTTTCGCTGTCTCTTATACACATCTCCGAGCCCACGAGACA
+
AABCAFABCCBCGGGGGGGGFGGHHHHGGHGGHHGCHHHHHHHFAGHEFGGGHHHFFEGHFHHHHGHFGGGGEECFEEEFFFHHHHHHHHHFHFB3GGHFFFFGHHFFFGHHHHGGGGEFHGFHFHHHEGFHHHGFC@@CCGAAB@/ED?
@M02034:409:000000000-BFKT7:1:1114:4880:11609 1:N:0:35
AAAGTCGAGGTGCCTAAAGTGGCAACCCAGACTACTTGTTGTGTTGGTGGTGTAGAGCTTCCTGTAGCCGCATGGCGTTCGTACTTAAATATGGAACTAACCATTCCAATTTTCGCTGTCTCTTATACACATCTCCGAGCCCACGAGAC
+
CCCCCFCCCCCCGGGGGGGGGGGGGHHGGHHGHHHHHHHHHHGHHHHGGGFFHFHHHHHHHHHHHHHHHGGGGGHHGGGGGGHHHHHHHHHHHHBFHHGGHHGHHHFHHHHHHHGGGGEHHHHHHHGHFHHHHHHHGGGGCEHFGFGGF
@M02034:409:000000000-BFKT7:1:1114:28515:11610 1:N:0:35
AAAGTCGAGGTGCCTAAAGTGGCAACCCAGACTACTCCGACTGTTGGTGGTGTAGAGCTTCCTGTAGCCGCATGGCGTTCGTACTTAAATATGGAACTAACCATTCCAATTTTCGCTGTCTCTTATACACATCTCCGAGCCCACGAGACA
+
BBBBBFBBBBBBGGGGGGGGGGGHHHHGGHHGHHHHHHGGGGGHHHHGGGEFHHHHHHHHHHHHHHHHHGGEGGHHGGGGGGHHHH4FFHGHHGEHFFHHHHHHHHGGHHHHHHEGGGGGGHHHHHHHHHHHHHGBEBDGGGHGGGCDD<
@M02034:409:000000000-BFKT7:1:1114:6045:11623 1:N:0:35
AAAGTCGAGGTGCCTAAAGTGGCAACCCAGACTCTTTCTGCTGTTGGTGGTGTAGAGCTTCCTGTAGCCG
+
1A>>AF1A>D>ACGBFGGGGGFEBFHHCEA0A1A11ABBA1FF11AAEA/A/ABGB1G1F1FGD12D21A
@M02034:409:000000000-BFKT7:1:1114:13770:11628 1:N:0:35
AAAGTCGAGGTGCCTAAAGTGGCAACCCAGACTTCTTCGAAGGTTGGTGGTGTAGAGCTTCCTGTAGCCGCATGGCGTTCGTACTTAAATATGGAACTAACCATTCCAATTTTCGCTGTCTCTTATACACATCTCCGAGCCCACGAGAC
+
ABBBBFBABBABGGGGGGGGGGGHHHHGGHHGHHHGFHHHCFGFGFEEFGEFBGHGHHEFDGHGHGHFHEGEGGHHGFGGGGHHHHHHFHFEGFEGHHGHHHBGFHGGBFGGHFECFGFEHFHHFGHFGFHHHHFHGFGCCEHGGGCDD
@M02034:409:000000000-BFKT7:1:1114:9482:11628 1:N:0:35
AAAGTCGAGGTGCCTAAAGTGGCAACCCAGACTCAGCAGAAGGTTGGTGGTGTAGAGCTTCCTGTAGCCGCATGGCGTTCGTACTTAAATATGGAACTAACCATTCCAATTTTCGCTGTCTCTTATACACATCTCCGAGCCCACGAGACA
+
BBBBBFBBBBABGGGGGGGGGBFHHHHGGHGGHF3GGHHGFHHHHHGEFGGGHHHGHFHHHHHHHHHHHGGGGGHHGGGGGGHHHHEHGHHHHHFFFHHHHHGHHBFHBFHHHF<FGDGGHHHHHHHFGFFHHHGBFCDGGGHFCCGGGF
@M02034:409:000000000-BFKT7:1:1114:9467:11639 1:N:0:35
AAAGTCGAGGTGCCTAAAGTGGCAACCCAGACTCAGCAGAAGGTTGGTGGTGTAGAGCTTCCTGTAGCCGCATGGCGTTCGTACTTAAATATGGAACTAACCATTCCAATTTTCGCTGTCTCTTATACACATCTCCGAGCCCACGAGACA
+
CCCCCFBCCCBCGGGGGGGGGGGHHHHGGHHGHHG3FDGEGGHAFHGAFAFFEDGAGGGGFHHGGFGFFGG>EFFCE?EFFEFHHHHGDFH4FF33FBGH303GFDHHGGGHGGEDGF<F?GHGDG3FHGFCGHHGG?CDCGCCCGF/<F
@M02034:409:000000000-BFKT7:1:1114:11451:11645 1:N:0:35
AAAGTCGAGGTGCCTAAAGTGGCAACCCAGACTAGTCGGACTGTTGGTGGTGTAGAGCTTCCTGTAGCCGCATGGCGTTCGTACTTAAATATGGAACTAACCATTCCAATTTTCGCTGTCTTATACACATCTCCGAGCCCACGAGACAGG
+
CCCCBFBCCBCCGGGGGGGGGGGHHHHGGHHGHHHHHGGGGGHHHHHGFGEFHGHHHHGHHHHHHHHHHGGGGGHHGGGGGGHHHHHHHHHHHHHHHHGHHHHHHHGHHHHHHFGGGGGHHHFHHHEHGFGHHGGFGCCFHGGCFGGHGE
@M02034:409:000000000-BFKT7:1:1114:2578:11647 1:N:0:35
AAAGTCGAGGTGCCTAAAGTGGCAACCCAGACTAATAAGCATGTTGGTGGTGTAGAGCTTCCTGTAGCCGCATGGCGTTCGTACTTAAATATGGAACTAACCATTCCAATTTTCGCTGTCTCTTATACACATCTCCGAGCCC
+
BBBBBFBABD>AGGGFGGGGGGGHHHHGGHHGHBGFFHHFHHHHHFEBAEGGGBGBABDG5FEFGFFDAEE0EEC1>E@?>EFAGFD3BBFFHH3DFFFF313FF4F4FBDGH4EAEDEBFGFBBFBBBCHHHHFFB<<<@F
@M02034:409:000000000-BFKT7:1:1114:10042:11648 1:N:0:35
AAAGTCGAGGTGCCTAAAGTGGCAACCCAGACTCAGGGTAAGGTTGGTGGTGTAGAGCTTCCTGTAGCCGCATGGCGTTCGTACTTAAATATGGAACTAACCATTCCAATTTTCGCTGTCTCTTATACACATCTCCGAGCCCACGAGACA
+
ABAAAFA>ADA>BFGGFFGGGGGFHCCFGCHGFGGFHH2AGHCDFG?EEE1FGHHDGHHGHFHHHHHHHGGGEEHFGBEFEGEHHFEFGHDFGHB@FCBFFGHFBEGEEGDGHHGGGFGBGDGHFHFFFG2GFG3FE//@DFEF?CF?D<
@M02034:409:000000000-BFKT7:1:1114:13768:11648 1:N:0:35
AAAGTCGAGGTGCCTAAAGTGGCAACCCAGACTTCTTCGAAGGTTGGTGGTGTAGAGCTTCCTGTAGCCGCATGGCGTTCGTACTTAAATATGGAACTAACCATTCCAATTTTCGCTGTCTCTTATACACATCTCCGAGCCCACGAGACA
+
CCCCCFCCCCBBGGGGGGGGGGGHHHHGGHHGHHHHHHGEEFGHHHA2A1EFFFHFHGHHFHGGGFHDFFG0BEFAEE?FEEBGHHH3@GGFHB33FFEF?C3BGGFDBGHHHFFGEEFHHGHHHH3DFHHEHHF?D?CFGEAEG?/AE?
@M02034:409:000000000-BFKT7:1:1114:2596:11651 1:N:0:35
AAAGTCGAGGTGCCTAAAGTGGCAACCCAGACTAATAATCAGGTTGGTGGTGTAGAGCTTCCTGTAGCCGCATGGCGTTCGTACTTAAATATGGAACTAACCATTCCAATTTTCGCTGTCTTTTAT
+
BCCCCFBCCCBBGGGGGGGGGGGHHHHGGHHGHHHHH55BG3FGGHGGFFFFHHHHHHHHHHHHHHHHHGGGFGHHGGGGGGHHHHHHHHHHHHGHHHHGHHHHGHHHHHHHHHGGGGGHH4F44B
@M02034:409:000000000-BFKT7:1:1114:11467:11657 1:N:0:35
AAAGTCGAGGTGCCTAAAGTGGCAACCCAGACTAGTCGGACTGTTGGTGGTGTAGAGCTTCCTGTAGCCGCATGGCGTTCGTACTTAAATATGGAACTAACCATTCCAATTTTCGCTGTCTTATACACATCTCCGAGCCCACGAGAC
+
3A>AAFAADB>A44EEBGFGGFAGFHGGDHFFBDCGHCE?EFAFBFAEFDGFGFGEHFHEBBDFGEFGBEC0EFH1E1>ABE11?@FGGHDGGF33BEEFFFGHFDB?F4B4BFEFGEEFHH2BG22BBBCB?1?<</</</>@@/?
@M02034:409:000000000-BFKT7:1:1114:9080:11658 1:N:0:35
AAAGTCGAGGTGCCTAAAGTGGCAACCCAGACTCCTGCGCAGGTTGGTGGTGTAGAGCTTCCTGTAGCCGCATGGCGTTCGTACTTAAATATGGAACTAACCATTCCAATTTTCGCTGTCTCTTATACACATCTCCGAGCCCACGAGACA
+
CCCCCFCCCBABGGGGGGGGGGGHHHHGGHHGHHHHHHGGGGGHGHGGGGEFGFGHHHHHHHHGHHHHHGGGGGHHGGGEFGGHHHEGFHGGHGHHHHGHHHHHHHFHFHHHHHGGGGGHHHHHHHHHHHHHHHHHGFGGGGHGGGGGGC
@M02034:409:000000000-BFKT7:1:1114:13408:11662 1:N:0:35
AAAGTCGAGGTGCCTAAAGTGGCAACCCAGACTTTGAAGGGTGTTGGTGGTGTAGAGCTTCCTGTAGCCGCATGGCGTTCGTACTTAAATATGGAACTAACCATTCCAATTTTCGCTGTCTCTTATACACATCTCCGAGCCCACGAGACA
+
CCDCCFCCCCBCGGGGGGGGGGGHHHHGGHHGHHHHHHHHGHGGGHHEFGEGHHHHHHHHHHHHHHHHHGGGGGHHGGGGGGHHHHHHHHHHHHGGHHHGHHHHHHGHHHHHHFGGGGGHHGHHHHHHHHHHHHHHFGGGGGHGGGGGGG
@M02034:409:000000000-BFKT7:1:1114:20869:11666 1:N:0:35
AAAGTCGAGGTGCCTAAAGTGGCAACCCAGACTAATGGGAAGGTTGGTGGTGTAGAGCTTCCTGTAGCCGCATGGCGTTCGTACTTAAATATGGAACTAACCATTCCAATTTTCGCTGTCTCTTATACACATCTCCGAGCCCACGAGACA
+
CCCCCFCCCCCCGGGGGGGGGGGHHHHGGHHGHGGHHHGBGFGFGGEAFEGGGFGGGFFHGHHHFFHFHGGEFGHFGGGGGGHHHHHHEGHHHFDGHHHHFHGGHHGFFGHHHHFGGGEHFHHHHHGGHHHHHHHHGCFGGGHGGGCGG?
@M02034:409:000000000-BFKT7:1:1114:3178:11668 1:N:0:35
AAAGTCGAGGTGCCTAAAGTGGCAACCCAGACTGTTGGTGGTGTAGAGCTTCCTGTAGCCGCATGGCGTTCGTACTTAAATATGGAACTAACCATTCCAATTTTCGCTGTCTCTTATACACATCTC
+
BBBBBFBBBBABGGGGGGGGGGGHHHHGGHHGH33D32BFEGGHHHHHHHHHHHHHHHHHGGGGGHHGGGGGGHGHHHHHHHHHHGHHHHHHHHHHHHHDFHHHHGGGGGHHHHHHHHHGHHHH4F
@M02034:409:000000000-BFKT7:1:1114:19230:11678 1:N:0:35
AAAGTCGAGGTGCCTAAAGTGGCAACCCAGACTAATAATAATGTTGGTGGTGTAGAGCTTCCTGTAGCCGCATGGCGTTCGTACTTAAATATGGAACTAACCATTCCAATTTTCGCTGTCTCTTATACACATCTCCGAGCCCACGAGACA
+
BBBBBFBBBBAAGGGGGGGGGGGGHHGGGHHGHHHHHHHGHHHHHHHEFGEFGHHHHHHHHGHHHHHHHGGEGGHHGEGFGFFGHHHHHHGHHHEGHHHHHGHHHHHHHHHHHHGGGGGGHHHHHHHHHHHHHGDFE@FGCGFFFCGGGF
@M02034:409:000000000-BFKT7:1:1114:24168:11680 1:N:0:35
AAAGTCGAGGTGCCTAAAGTGGCAACCCAGACTGCGGGGAGTGTTGGTGGTGTAGAGCTTCCTGTAGCCGCATGGCGTTCGTACTTAAATATGGAACTAACCATTCCAATTTTCGCTGTCTCTTATACACATCTCCGAGCCCACGAGACA
+
BBABBFBBBB>AGGGGGGGGGGGFHGFADHHFGHHEGGGFGGHHHHH?FEEFGFHEHGGHHFHHHHHHHGFCGFHHGEEEFEFHHGFHHHGHHHFHHHHHHFGHHFFDHFFHHFGGGGDFHGHHGFGGHGFGHHFGEC@C>FFE@CGADC
@M02034:409:000000000-BFKT7:1:1114:15209:11692 1:N:0:35
AAAGTCGAGGTGCCTAAAGTGGCAACCCAGACTAATAGTGCGGTTGGTGGTGTAGAGCTTCCTGTAGCCGCATGGCGTTCGTACTTAAATATGGAACTAACCATTCCAATTTTCGCTGTCTCTTATACACATCTCCGAGCCCACGAGACA
+
DDDDDFCCDDBCGGGGGGGGGGGHHHHGGHHGHHHHHHHHHGGGGGGGFGFGHHHHHHHHHHHHHHHHHGGFGGHHGGGGGGHHHHHHHHHHHHHHHHHHHHHHHHGHGHHHHHGGGGGHHHHHGHGHGHHHHHHHGGCGGGHGGFGGGF
@M02034:409:000000000-BFKT7:1:1114:18412:11692 1:N:0:35
AAAGTCGAGGTGCCTAAAGTGGCAACCCAGACTAAGAGTCAGGTTGGTGGTGTAGAGCTTCCTGTAGCCGCATGGCGTTCGTACTTAAATATGGAACTAACCATTCCAATTTTCGCTGTCTCTTATACACATCTCCGAGCCCACGAGACA
+
BBBBBFBBBBABGGGGGGGFGGGGHHHGGHHGHHHHHHHHHHHHHHGEFGEFHGHFHHHHHGHGHHHHHGGEGGHHGEGGFFHHHHHGHHGHHHGFGHHHHHHHHHGGHHHHHHGGGGGGHHHHHHHDFHHHHHHHGCGGGGHGGGGGG?
@M02034:409:000000000-BFKT7:1:1114:23338:11694 1:N:0:35
AAAGTCGAGGTGCCTAAAGTGGCAACCCAGACTCGGACTGAGGTTGGTGGTGTAGAGCTTCCTGTAGCCGCATGGCGTTCGTACTTAAATATGGAACTAACCATTCCAATTTTCGCTGTCTCTTATACACATCTCCGAGCCCACGAGACA
+
CBBCDFCCCDCCGGGGGGGGGGGHHHHGGHHGHHGGGGGHHHGGHHGGFEFFHHHHHHHHHHHHHHHHHGGFGGHHGGGGGGHHHHHHGHHHHHGHHHHHGHHHHHGHGHHHHHGGGGGGHGHHHHHHGHHHHHHHGCGGGGHGGGGGG<
@M02034:409:000000000-BFKT7:1:1114:21366:11694 1:N:0:35
AAAGTCGAGGTGCCTAAAGTGGCAACCCAGACTCAGACGACGGTTGGTGGTGTAGAGCTTCCTGTAGCCGCATGGCGTTCGTACTTAAATATGGAACTAACCATTCCAATTTTCGCTGTCTCTTATACACATCT
+
A>AAADAB@BBBGGGDGGGGFFGHHGHGGGHGHHHHHHGEEGGEG?EFGGEFGFH5GFBGFFHFFGHHFFF/EEHHGGGGG1GGGHFFGFFHHGF33CFGGFEGHHF44FEGEHD//?CDGDGG2GDD@@2GGB
@M02034:409:000000000-BFKT7:1:1114:8348:11695 1:N:0:35
AAAGTCGAGGTGCCTAAAGTGGCAACCCAGACTACTACGACGGTTGGTGGTGTAGAGCTTCCTGTAGCCGCATGGCGTTCGTACTTAAATATGGAACTAACCATTCCAATTTTCGCTGTCTCTTATACACATCTCCGAGCCCACGAGAC
+
CDDDCFCCCCCCGGGGGGGGGGGHHHHGGHHGHH3GH5E22EEFGGGEFGGGHHHHHHHHHHHHHHHHHGGGGGHHGGGGGGHHHHGHHHHHHHHHHHHHHHGHHHGHHHHHHHGGGGGGHHHHHHHFHHHHHHHHGFGGGGHGGGGGG
@M02034:409:000000000-BFKT7:1:1114:23822:11696 1:N:0:35
AAAGTCGAGGTGCCTAAAGTGGCAACCCAGACTACTAAGAAGGTTGGTGGTGTAGAGCTTCCTGTAGCCGCATGGCGTTCGTACTTAAATATGGAACTAACCATTCCAATTTTCGCTGTCTCTTATACACATCTCCGAGCCCACGAGACA
+
@BBBBFBBDBABFFGGGGGGF4FFFAHGGHGFFFHAFHC3FFFGHHEGFEAFFGHDG5GHHCGHFFHFGE00EEHHGEGEFE2FFGHEEGDGGGFHHHF3FCFFEFFFGGGHD4>EEG?GHHHHHHDFGFHHFHH1?/BD@/?ECGCFCC
@M02034:409:000000000-BFKT7:1:1114:5826:11699 1:N:0:35
AAAGTCGAGGTGCCTAAAGTGGCAACCCAGACTAATAGGAATGTTGGTGGTGTAGAGCTTCCTGTAGCCGCATGGCGTTCGTACTTAAATATGGAACTAACCATTCCAATTTTCGCTGTCTCTTATACACATCTCCGAGCCCACGAGAC
+
ABCCAFBBCCABGGGGGGGGGGGHHHHGGHHGHHHHHHHHHHHHHHHFGGGGHHHHHHHHHHHHHHHHHGGGGGHGGFGGGGHHHHHHFHHHHHHHHHHHHHHHHHHGHHHHHHGGGGGHHHHHHHHHHHHHHHHHGGGGGGHGGGGGG
@M02034:409:000000000-BFKT7:1:1114:9016:11703 1:N:0:35
AAAGTCGAGGTGCCTAAAGTGGCAACCCAGACTAATACGACTGTTGGTGGTGTAGAGCTTCCTGTAGCCGCATGGCGTTCGTACTTAAATATGGAACTAACCATTCCAATTTTCGCTGTCTCTTATACACATCTCCGAGCCCACGAGACA
+
BBBBAFBBBBABGGGGGGGFGGGHHHHGGHHGHHGHHHHGGGGGHHHGGGEFFGHGHHHHHHHHHHHGHGGFGGHHGEGGGGHHHHHHGHFHHHFFHHHHGHGHGHHFEGHHHHGGGGEGHHHHHHHHHHHHHHHFECGGFGHGGGGGGG
@M02034:409:000000000-BFKT7:1:1114:9048:11706 1:N:0:35
AAAGTCGAGGTGCCTAAAGTGGCAACCCAGACTGGGCAGCAGGTTGGTGGTGTAGAGCTTCCTGTAGCCGCATGGCGTTCGTACTTAAATATGGAACTAACCATTCCAATTTTCGCTGTCTCTTATACACATCTCCGAGCCCACGAGACA
+
AAAAADABBBBBGGGB4FFFGCFFHHHGGHHGHGHGHBEDHHHHHFCEGEAFG3FFGFHGHHHHHFFAEEGCGGHAEEEGGGFHHHE@GF4FHGBF3F?3CE3FBG4D4BFGFGE?EDE3?FGHBDGHGGDHHG1FD?CCGEEFCDCDD<
@M02034:409:000000000-BFKT7:1:1114:14525:11706 1:N:0:35
AAAGTCGAGGTGCCTAAAGTGGCAACCCAGACTGGTAGTAAGGTTGGTGGTGTAGAGCTTCCTGTAGCCGCATGGCGTTCGTACTTAAATATGGAACTAACCATTCCAATTTTCGCTGTCTCTTATACACATCTCCGAGCCCACGAGACA
+
BBBBAFBBBBABGGGGGCFFGGGHHHHGGHGGHHHDGHHHHHHFGGGGFGEGGHHGHHHHHHHGHHHHHFGEEGHGGGGGGFHHHHHGFHHHHHHGFHHHHHHHHHGHHHHHHHGGGGGHHHHHGHEHEHHHGHGFGC?CGGHGGGGDGF
@M02034:409:000000000-BFKT7:1:1114:26173:11708 1:N:0:35
AAAGTCGAGGTGCCTAAAGTGGCAACCCAGACTAAGAATCATGTTGGTGGTGTAGAGCTTCCTGTAGCCGCATGGCGTTCGTACTTAAATATGGAACTAACCATTCCAATTTTCGCTGTCTCTTATACACATCTCCGAGCCCACGAGAC
+
CCCCCFCCDDCCGGGGGGGGGGGHHHHGGHHGHC3B35BEBFGBFB2EFDGGFDF5FFAFAGHHDFGBDEG0BEC1>EEFEE2FFHHB@GHFDG33FGHHE?3BFFGBEFFHF4ECFFEHEFFFDGFFFFFCGHHBC/>D<FC/<B@AA
@M02034:409:000000000-BFKT7:1:1114:20792:11709 1:N:0:35
AAAGTCGAGGTGCCTAAAGTGGCAACCCAGACTCAGCCGGGGGTTGGTGGTGTAGAGCTTCCTGTAGCCGCATGGCGTTCGTACTTAAATATGGAACTAACCATTCCAATTTTCGCTGTCTCTTATACACATCTCCGAGCCCACGAGACA
+
CCCCCFBCCCCCGGGGGGGGGGGHHHHGGHHGHHHHHHGGGGGGGGGGGGEFGHHHHHHHHHHHHHHHHGGGGGHHGFGGGGHHHHHHHHHHHHGHGHHHHHHHHHHHHHHHHHDDGGGGHHHHHHHHHHHHGHGHGCGGGGHGGGGGGC
@M02034:409:000000000-BFKT7:1:1114:16796:11710 1:N:0:35
AAAGTCGAGGTGCCTAAAGTGGCAACCCAGACTCAGCAGACTGTTGGTGGTGTAGAGCTTCCTGTAGCCGCATGGCGTTCGTACTTAAATATGGAACTAACCATTCCAATTTTCGCTGTCTCTTATACACATCTCCGAGCCCACGAGACA
+
BBBBBFAADDAAFGGGGGGGGGGGCHHGGHHGHHHFCGHHGFHHHHEAFAGFHFGABDHHDFGFF5F5GGC@EGHGFEEEEFFCGFHFGFFHHHBFHHHHFFGGBFF44FGHHG>EEE?3FFGFHH4BF2FHHHHFDC@GCEEGC?DA/F
@M02034:409:000000000-BFKT7:1:1114:20139:11713 1:N:0:35
AAAGTCGAGGTGCCTAAAGTGGCAACCCAGACTGGGGCGCAGGTTGGTGGTGTAGAGCTTCCTGTAGCCGCATGGCGTTCGTACTTAAATATGGAACTAACCATTCCAATTTTCGCTGTCTCTTATACACATCTCCGAGCCCACGAGACA
+
CCBCBFBCCCCCGGGGGGGGGGGGHHHGGHHGHHHHGGGGGGGHHHGEFGFFHFHFHBHHHHHGHHHHHGGFEGHHGEGGGEGHHHHGHHGHHEFHHHFHHFHHHHHHHHHHHHGGGGEHFHHHGH2FGHHGHHGHGCGGGGHGGGGGF<
@M02034:409:000000000-BFKT7:1:1114:13404:11719 1:N:0:35
AAAGTCGAGGTGCCTAAAGTGGCAACCCAGACTTTGTTGTTTGTTGGTGGTGTAGAGCTTCCTGTAGCCGCATGGCGTTCGTACTTAAATATGGAACTAACCATTCCAATTTTCGCTGTCTCTTATACACATCTCCGAGCCCACGAGAC
+
CDDDDFCCDCACGGGGGGGGGGGHHHHGGHHGHHDGGHCBGFGGHHHGGGGGHHHHHHHHHHHHHHHHHGGGGGHHGGGGGGFHHHHHGHGHHHGHHHHHHHHHHHGHHHHHHHGGGGGHHHHHHHGHHHHHHHHHGCGGGGHGGGGGG
@M02034:409:000000000-BFKT7:1:1114:9039:11721 1:N:0:35
AAAGTCGAGGTGCCTAAAGTGGCAACCCAGACTGGGCAGCAGGTTGGTGGTGTAGAGCTTCCTGTAGCCGCATGGCGTTCGTACTTAAATATGGAACTAACCATTCCAATTTTCGCTGTCTCTTATACACATCTCCGAGCCCACGAGAC
+
CCCBCFCCCCBBGGGGGGGGGGGHHHHGGHHGHFAHHH2?2GGHHHGEFGEFGHHHHGHHHHHHHHHHHGGGGGHHGFGGGFHHHHHHHHHHHHFHHHHHHHHHHHHHGHHHHHGGGGGHHHHHHHHHGHHHHHHHGGGGGGHGGGGGG
@M02034:409:000000000-BFKT7:1:1114:12644:11723 1:N:0:35
AAAGTCGAGGTGCCTAAAGTGGCAACCCAGACTGAGAAGAATGTTGGTGGTGTAGAGCTTCCTGTAGCCGCATGGCGTTCGTACTTAAATATGGAACTAACCATTCCAATTTTCGCTGTCTCTTATACACATCTCCGAGCCCACGAGACA
+
CCCCCFBCCBABGGGGGGGGGGGHHHHGGHHGHHGHHHHHFHHHHHHGFGEFGHHHHHHHHHHHHHHHHGGGGGHHGGGGGGHHHHGHHHHHHHHHHHGFHHGHFHHHHHHHHHGGGGGHHHHHHHHHHHHHHHHGGGGGGGGGGGGGGF
@M02034:409:000000000-BFKT7:1:1114:13914:11726 1:N:0:35
AAAGTCGAGGTGCCTAAAGTGGCAACCCAGACTCAGCCTGCTGTTGGTGGTGTAGAGCTTCCTGTAGCCGCATGGCGTTCGTACTTAAATATGGAACTAACCATTCCAATTTTCGCTGTCTCTTATACACATCTCCGAGCCCACAAGACA
+
AABBBFBBBBAAGGGGGGGGGFEFCGHGFHHGHHHGHHHHHHHHHHFAFEBBBEFFGHGHHEGFEHHHHGFEEEHHGEFEFEFHHHGFHHBHHHFFGHFFHFHHFHFFGGBGHGGGGGGHFHGHFHFB3?GHHHHHDB?DGFHG/FCGHC
@M02034:409:000000000-BFKT7:1:1114:17189:11732 1:N:0:35
AAAGTCGAGGTGCCTAAAGTGGCAACCCAGACTAGTGTGGGGGTTGGTGGTGTAGAGCTTCCTGTAGCCGCATGGCGTTCGTACTTAAATATGGAACTAACCATTCCAATTTTCGCTGTCTCTTATACACATCTCCGAGCCCACGAGAC
+
CCCCCFBCBCCCGGGGGGGGGGGHHHHGGHHGHHGFGFFEEAFFEGGGGGGFHHHHHHGHHHHHHHHHHGGFGGHHGGGGGGHHHHHHHHHHHGGHHHHHHHHHHHGHHHHHHHGGGGGGGHHHHHHHHFGHHHHHGCGGGGHGGGGGG
@M02034:409:000000000-BFKT7:1:1114:11080:11732 1:N:0:35
AAAGTCGAGGTGCCTAAAGTGGCAACCCAGACTGCTACTCGTGTTGGTGGTGTAGAGCTTCCTGTAGCCGCATGGCGTTCGTACTTAAATATGGAACTAACCATTCCAATTTTCGCTGTCTCTTATACACATCTCCGAGCCCACGAGACA
+
CDDCCFCCCCCCGGGGGGGGGGGHHHHGGHHGHHHHHHHHGHHHHHHGFGEFGFHGHHHHHHHHHGHHGGGFGGHHGEEGFEFFHHHHHHHFHHGHHHHHHGFHHHHGHHHHHHGGGGFHHHHHHHHHHHHHHHHFC@FGGGHGGGGGGH
@M02034:409:000000000-BFKT7:1:1114:21455:11732 1:N:0:35
AAAGTTGAGGTGCCTAAAGTGGCAACCCAGACTCCTGATTCTGTTGGTGGTGTAGAGCTTCCTGTAGCCGCATGGCGTTCGTACTTAAATATGGAACTAACCATTCCAATTTTCGCTGTCTCTTATACACATCTCCGAGCCCACGAGACA
+
CCCCCFFFFFFCGGGGGGGGGGGHHHHGGHHGHHHHHHHHHHHHHHHGFGEFHHHHHHHHHHHHHHHHHGGGGGHHGGGGGGHHHHHHHHHHHHFGFHGHHHHHHHHGHGHHHHEGGGGFHHHHHHFHHHHHHHFHDCGGGGHGGGGDG?
@M02034:409:000000000-BFKT7:1:1114:12599:11735 1:N:0:35
AAAGTCGAGGTGCCTAAAGTGGCAACCCAGACTCCGAATCATGTTGGTGGTGTAGAGCTTCCTGTAGCCGCATGGCGTTCGTACTTAAATATGGAACTAACCATTCCAATTTTCGCTGTCTCTTATACACATCTCCGAGCCCACGAGAC
+
CCCDCFBCCBCCGGGGGGGGGGGHHHHGGHHGHHHGGGGGHHHHHHHGFGGFGHHFGHHHHHHHHFHGFGGEGGFFGEFGGFHHHHGHHHHHHGDBHHFGHHHGHFFHHHHHHGGDGGFFFGHGGHHHHHGHHFFFGGGGGGHGGGGCG
@M02034:409:000000000-BFKT7:1:1114:9170:11737 1:N:0:35
AAAGTCGAGGTGCCTAAAGTGGCAACCCAGACTCCGGGTACGGTTGGTGGTGTAGAGCTTCCTGTAGCCGCATGGCGTTCGTACTTAAATATGGAACTAACCATTCCAATTTTCGCTGTCTCTTATACACATCTCCGAGCCCACGAGACA
+
CCCCCFCDDCBCGGGGGGGGGGGHHHHGGHHGHHHGGGGGHGGHGGGEFGEFGHHHHHGHHHHHHHHHHGGFGGHHGFGGGGHHHHHHHHHHHHHHHHHGHHHHHHGHGHHHHHGGGGGHHGHHHHGHHHHHHHHFEFGGGGHGGGGGGF
@M02034:409:000000000-BFKT7:1:1114:15636:11742 1:N:0:35
AAAGTCGAGGTGCCTAAAGTGGCAACCCAGACTAATCATAATGTTGGTGGTGTAGAGCTTCCTGTAGCCGCATGGCGTTCGTACTTAAATATGGAACTAACCATTCCAATTTTCGCTGTCTCTTATACACATCTCCGA
+
AABB>BAAB@AAGFGGGGFDGCGFHHHDEGGGHFGHHFGGFGF5FHEEFEEFF3GFHHHGHFHEGHBGHGG0BAFGEGGFGEFGCD4G3F4GGH3B3BBFEG3FFE4B4B?FG?>EEEE?GGHHEFBG4F?FGHF?/<
@M02034:409:000000000-BFKT7:1:1114:9825:11743 1:N:0:35
AAAGTCGAGGTGCCTAAAGTGGCAACCCAGACTCATTCTAAGGTTGGTGGTGTAGAGCTTCCTGTAGCCGCATGGCGTTCGTACTTAAATATGGAACTAACCATTCCAATTTTCGCTGTCTCTTATACACATCTC
+
CCCCCFCCBCCCGGGGGGGGGGGHHHHGGHHGH3FG5555DGHHHHGGGGEFGHHHHHHHHGHHHHHHHGGGGGHHGFGGGGHHHHHHHHHHHHBGHHHFHHHHHHGHHGHHHHGGGGGGHHHHGHGHHHHHHHG
@M02034:409:000000000-BFKT7:1:1114:15127:11745 1:N:0:35
AAAGTCGAGGTGCCTAAAGTGGCAACCCAGACTGGGAAGAATGTTGGTGGTGTAGAGCTTCCTGTAGCCGCATGGCGTTCGTACTTAAATATGGAACTAACCATTCCAATTTTCGCTGTCTCTTATACACATCTCCGAGCCCACGAGACA
+
CCDDCFCCCCBBGGGGGGGGGGGHHHHGGHHGHGHHACEFFGHHHHGEFGFEFFHGGFHHGHHHHHHFFFGCFGHAEFGGGFFHGHHHHHHFHG33FGHHFF3GHFHFHGHHHB@FGGEHHGHHEHFHHGHHHHHFFCGGGGEGGGGGG?
@M02034:409:000000000-BFKT7:1:1114:25811:11750 1:N:0:35
AAAGTCGAGGTGCCTAAAGTGGCAACCCAGACTGGTGAGTCGGTTGGTGGTGTAGAGCTTCCTGTAGCCGCATGGCGTTCGTACTTAAATATGGAACTAACCATTCCAATTTTCGCTGTCTCTTATACACATCTCCGAGCCCACGAGACA
+
CCCCCFCCCCBBGGGGGGGGGGGHHHHGGHHGHHHHHHHHHGGGGGGEFGEFGFHFHHHHHHHHHHHHHGGGGGHHFEFGGFGHHHHHHHHHHHGHHHHHHHHHHHHHHHHHHH@FGGGHFHHHHHDHHHHHFHHHECGGGEHGGGGGGF
@M02034:409:000000000-BFKT7:1:1114:27550:11751 1:N:0:35
AAAGTCGAGGTGCCTAAAGTGGCAACCCAGACTAATAATCAGGTTGGTGGTGTAGAGCTTCCTGTAGCCGCATGGCGTTCGTACTTAAATATGGAACTAACCATTCCAATTTTCGCTGTCCTTATACACATCTCCGAGCCCACGAGACAG
+
CCCCBFABBCCCGGGGGGGGGGGHHHHGGHHGHHHHGHHHHHFHGGFFGGEFGHHGHGHHHGHHHHHHHGGGEGHHGGGGGGHHHHFHHGGHHEGGFHGFHGHFHHGGHHHHHHGGGGGHHHHBGHFHHHHHHHFF?DGGGHGGFGGGHF
@M02034:409:000000000-BFKT7:1:1114:8293:11756 1:N:0:35
AAAGTCGAGGTGCCTAAAGTGGCAACCCAGACTAATCCGTCTGTTGGTGGTGTAGAGCTTCCTGTAGCCGCATGGCGTTCGTACTTAAATATGGAACTAACCATTCCAATTTTCGCTGTCTCTTATACACATCTCCGAGCCCACGAGACA
+
BCCCCFBCCCBCGGGGGGGGGGGHHHHGGHHGHHHHHHGGHHGGHHHGFGEFGHHHHGHHHHHGHHHHHGGGFGHHGFGGGGHHHHHHFHHHHFFFHHHHHHHHHHHHGHHHHHGGGGGHHHHHHHHHHHGHHHHEFCGGGGHGGGGGGF
@M02034:409:000000000-BFKT7:1:1114:4971:11758 1:N:0:35
AAAGTCGAGGTGCCTAAAGTGGCAACCCAGACTGCGGCTCCTGTTGGTGGTGTAGAGCTTCCTGTAGCCGCATGGCGTTCGTACTTAAATATGGAACTAACCATTCCAATTTTCGCTGTCTCTTATACACATCTCCGAGCCCACGAGAC
+
CCCCCFBBCCABGGGGGGGGGGGHHHHGGHHGHHHGGGGGGHHHHHHEFGEFGHHHHHHHHHHGHHHHHGGGGGHHGEEGFFHHHHHHHHHHHHHGHHHHHHHHHHHHHHHHHHGGGGGHHHHGHHHHHHHHHHHHGGGGGGHGGGGGG
@M02034:409:000000000-BFKT7:1:1114:16075:11759 1:N:0:35
AAAGTCGAGGTGCCTAAAGTGGCAACCCAGACTAAGAAGGAGGTTGGTGGTGTAGAGCTTCCTGTAGCCGCATGGCGTTCGTACTTAAATATGGAACTAACCATTCCAATTTTCGCTGTCTCTTATACGCATCTCCGAGCCCACGAGACA
+
CCCCCFCCCCCBGGGGGGGGGGGHHHHGGHHGHHHHHHHHHHGEGHGFGGEFGHHHHHHHHHHHHHHHHGGGGGHHGFGGGEHHHHHGHHHHHHGHHHHHHHHHHHHHHHHHHGGGGGGGHHHHHHFG0DGGGHGFGGGGGGHGGGGGGB
@M02034:409:000000000-BFKT7:1:1114:10002:11760 1:N:0:35
AAAGTCGAGGTGCCTAAAGTGGCAACCCAGACTGATGCGAAGGTTGGTGGTGTAGAGCTTCCTGTAGCCGCATGGCGTTCGTACTTAAATATGGAACTAACCATTCCAATTTTCGCTGTCTCTTATACACATCTCCGAGCCCACGAGACA
+
?ABBAFABBDBBGGGGGFGDFGGHHHHGGHHGHHFHGFGFCGGGFFGECFGGGHH5FGHHGGHHFGGFFFGGGGGFGEEFGDFHHHHHHHHHGGBBGGHFFFGHFGFHHGHHHHGGGGGHGGHHGHHGHGFGHHHHGGGGCFEG/ACDDC
@M02034:409:000000000-BFKT7:1:1114:20968:11771 1:N:0:35
AAAGTCGAGGTGCCTAAAGTGGCAACCCAGACTAGTGGTGAGGTTGGTGGTGTAGAGCTTCCTGTAGCCGCATGGCGTTCGTACTTAAATATGGAACTAACCATTCCAATTTTCGCTGTCTCTTATACACATCTCCGAGCCCACGAGACA
+
CCDDCFCCCBBBGGGGGGGGGGGHHHHGGHHGHHHHHHHGHHHGHHGGFGEFGHHHHHHHHHHHHHHHHGGGGGHHGGGGGGHHHHHHHHHHHHHHHHHHHHHHHHGHGHHHHHGGGGGGHHHHHHHHFHHHHHHHGDGGGGHGGGGGGF
@M02034:409:000000000-BFKT7:1:1114:7399:11773 1:N:0:35
AAAGTCGAGGTGCCTAAAGTGGCAACCCAGACTATGGGTAAGGTTGGTGGTGTAGAGCTTCCTGTAGCCGCATGGCGTTCGTACTTAAATATGGAACTAACCATTCCAATTTTCGCTGTCTCTTATACACATCTCCGAGCCCACGAGACA
+
BBBBBFABBBABGGGGGGGGGGGHHHHGGHHGHHHHHHGGHHHGHHGGFGBFHHHHHHHHHHHHHHHGHGGGGGHHGFGGGGHHHHGGGHHHHGGDFHGHGFFHHHHHHHHHHHGGGGGGHGHHHHF3FGGHHHHHG/CDGGHGGGGGGC
@M02034:409:000000000-BFKT7:1:1114:7417:11775 1:N:0:35
AAAGTCGAGGTGCCTAAAGTGGCAACCCAGACTATGGGTAAGGTTGGTGGTGTAGAGCTTCCTGTAGCCGCATGGCGTTCGTACTTAAATATGGAACTAACCATTCCAATTTTCGCTGTCTCTTATACACATCTCCGAGCCCACGAGACA
+
AAAAAFBBBBABGGGBGGGGGGGHHHHGGHGGHHHHHHFGHGHGGHGEGGGFGFHHHFHHFHHHHGHGHGGFGGHHEEGGGGHEHEGGHHGHHHFBGHFFHHFFHHGHHHHHFFEFGFEGHHHHGHBDGGFHFGGHGGGGGGEGGGGGGG
@M02034:409:000000000-BFKT7:1:1114:8366:11782 1:N:0:35
AAAGTCGAGGTGCCTAAAGTGGCAACCCAGACTAATAAGAATGTTGGTGGTGTAGAGCTTCCTGTAGCCGCATGGCGTTCGTACTTAAATATGGAACTAACCATTCCAATTTTCGCTGTCTCTTATACACATCTCCGAGCCCACGAGACA
+
BCCBAFCCCCBCGGGGGGGFGGGHHHHGGHHGHHHHHHHHHHHHHHHFFFEFHHHHHHHHHHHHGHHHHGGGGGHHGEGGGGHHHHHHHHHHHHHHHHGGHHHHHHHHHHHHHHGGGGGGHHHHHHHHHHHHHHHGFFGBFGHGGGGGGB
@M02034:409:000000000-BFKT7:1:1114:15572:11790 1:N:0:35
AAAGTCGAGGTGCCTAAAGTGGCAACCCAGACTAATAATCAGGTTGGTGGTGTAGAGCTTCCTGTAGCCGCATGGCGTTCGTACTTAAATATGGAACTAACCATTCCAATTTTCGCTGTCTCTTATACACATCTCCGAGCCCACGAGACA
+
CCCCCFCCCCBCGGGGGGGGGGGHHHHGGHHGHHHHHHHHHHHHHHGGFGGGHHHHHHHHHHHHHHHHHGGFGGHHGGGGGGHHHHHHHHHHHGGHGHHGHHHHHHGHHHHHHFGGGGGHHGHHHHHHFHHHHHGHDGGGGGHGGGGGG=
@M02034:409:000000000-BFKT7:1:1114:16105:11791 1:N:0:35
AAAGTCGAGGTGCCTAAAGTGGCAACCCAGACTAAGAATCATGTTGGTGGTGTAGAGCTTCCTGTAGCCGCATGGCGTTCGTACTTAAATATGGAACTAACCATTCCAATTTTCGCTGTCTCTTATACACATCTCCGAGCCCACGAGAC
+
CCCBCFCCCCBBGGGGGGGGGGGHHHHGGGHGHHHHHHHHHHHHHHHEFGAFGHHGHGHHHHHHHHHHHGGFGGHHEEFGGEHHHHHHHGGHHFFHHHHHHHHHGHHHHHHHHHGGGGFHHHHHHHHHFHHGHHGHDBCFGGHGGGGGG
@M02034:409:000000000-BFKT7:1:1114:7144:11794 1:N:0:35
AAAGTCGAGGTGCCTAAAGTGGCAACCCAGACTAAGCCTGCGGTTGGTGGTGTAGAGCTTCCTGTAGCCGCATGGCGTTCGTACTTAAATATGGAACTAACCATTCCAATTTTCGCTGTCTCTTATACACATCTCCGAGCCCACGAGACA
+
DCDDDFBCCCCCGGGGGGGGGGGHHHHGGHHGHHHHHHHHHGGGGGGEF?FFAEGFFGGHGHHHHGHFFEG@FGFAEEFGFE?FHHHFGGHGFH33GFHH3B3FGGF4GGGHHBEGGDCGFHGGGHDFHHFFHHHGDCGGGGHGGGGGG>
@M02034:409:000000000-BFKT7:1:1114:3535:11799 1:N:0:35
AAAGTCGAGGTGCCTAAAGTGGCAACCCAGACTATTAGTGGGGTTGGTGGTGTAGAGCTTCCTGTAGCCGCATGGCGTTCGTACTTAAATATGGAACTAACCATTCCAATTTTCGCTGTCTCTTATACACATCTCCGAGCCCACGAGAC
+
ABBBAFBCBCACGGGGGGGGGGGHHHHGGHHGHHHHHHGHHHGGGGGEFGEFGFHHHGHHHHHHHHHFFGGGGGHHGEGGFFHHHHHGHHGHHFFFBGHHGFFHHHHFFHFGFFEGGGFHGHHHGHHHFFGHHHH2C<CFGGHGGGFDD
@M02034:409:000000000-BFKT7:1:1114:8874:11812 1:N:0:35
AAAGTCGAGGTGCCTAAAGTGGCAACCCAGACTTCGGCGTCGGTTGGTGGTGTAGAGCTTCCTGTAGCCGCATGGCGTTCGTACTTAAATATGGAACTAACCATTCCAATTTTCGCTGTCTCTTATACACATCTCCGAGCCCACGAGACA
+
BCCCBFCCCCCCGGGGGGGGGGGHHHHGGHHGHHHGGGGGGGGGGGGFFGEFHHHHHHHHHHHHHHHHHGGGGGGHGEEGGFHHHHHHHHHHHHFFHHGGHHFHHGHHGHHHHHGGGGGHHHHHHHHHGHHHHHHHGFGGGGHGGGGGGF
@M02034:409:000000000-BFKT7:1:1114:16779:11819 1:N:0:35
AAAGTCGAGGTGCCTAAAGTGGCAACCCAGACTAGGACTGAGGTTGGTGGTGTAGAGCTTCCTGTAGCCGCATGGCGTTCGTACTTAAATATGGAACTAACCATTCCAATTTTCGCTGTCTCTTATACACATCTCCGAGCCCACGAGACA
+
BBCCAFBCCBBCGGGGGAGFGGGHHHHGGHHGHHHHEGHHHHGHHHGFFE1FAEGFGHHHHHHHHFHHGGGCEGHEEEEGGEHFHHHFHHHBFGFGFHHHHFFGGFFHGGHHHHGGG?<GHGHHHHGDGHHHHHG2?@<CCFEFCGCDDC
@M02034:409:000000000-BFKT7:1:1114:13459:11819 1:N:0:35
AAAGTCGAGGTGCCTAAAGTGGCAACCCAGACTAGGAAGGAGGTTGGTGGTGTAGAGCTTCCTGTAGCCGCATGGCGTTCGTACTTAAATATGGAACTAACCATTCCAATTTTCGCTGTCTCTTATACACATCTCCGAGCCCACGAGACA
+
BBBBBFBBBBABGGGFGGGFGGGHHHHGGHHGHGHHHHHGHHGGHGGFFGEFHFHGHGHHFGHGHHHHHGGEEGHHGEEGFEFHHHHHBGFGHHFEFHHGHHGHHHFHHHHHHHGGGGGHGGHHHHDD3FGFHHGHGGGGGAHGGGGGGG
@M02034:409:000000000-BFKT7:1:1114:13158:11826 1:N:0:35
AAAGGTGCCTAAAGTGGCAACCCAGACTACTAATCCTGTTGGTGGTGTAGAGCTTCCTGTAGCCGCATGGCGTTCGTACTTAAATATGGAACTAACCATTCCAATTTTCGCTGTCTCTTATACACATCTCCGAGCCCACGAGACAGGCAG
+
CCCCCFFFFFFFGGGGGGGGGGGGHHGHHHHHHHHHHHHHHHGFGEGHHHHHHHHHHHHHHHHHGGGGGHHGGGGEEHHHHHHHHHHHHGHHHHHGHHHHHHHHHHHHHGGGGEHHHHHHHHHGHGHHHHHGGGGGGGGGGGGGHHGGHC
@M02034:409:000000000-BFKT7:1:1114:11625:11826 1:N:0:35
AAAGTCGAGGTGCCTAAAGTGGCAACCCAGACTCCTAAGGAGGTTGGTGGTGTAGAGCTTCCTGTAGCCGCATGGCGTTCGTACTTAAATATGGAACTAACCATTCCAATTTTCGCTGTCTCTTATACACATCTCCGAGCCCACGAGACA
+
BBCCCFCBCCAAGGGGGGGGGGGHHHHGGHHGHHHHHHHHHHGEGHGEFGEFFGHHHFHFHHHHHHHFHGGGGGHHGGGGGGFHHHHGHHHHHHGGHHGEGHGHHHHHHHHHHFGGGGGFHHHHHHGFGGHHHHHFFCGCGGHGGGGGGF
@M02034:409:000000000-BFKT7:1:1114:16768:11833 1:N:0:35
AAAGTCGAGGTGCCTAAAGTGGCAACCCAGACTAGGACTGAGGTTGGTGGTGTAGAGCTTCCTGTAGCCGCATGGCGTTCGTACTTAAATATGGAACTAACCATTCCAATTTTCGCTGTCTCTTATACACATCTCCGAGCCCACGAGACA
+
CCCCBFCCCCABGGGGGGGFGGGHHHHGGHHGHHHHHHHHHHGHHHGFGGFFGHHHHHHHHHHHHHHHHGGGGGHHGEGGGGHHHHHHHHHHHHFHHHGHHHHHHHHHHHHHHHGGGGGGHHHHHHGHHHHHHHGHF/BFGGHGGGGGGF
@M02034:409:000000000-BFKT7:1:1114:18220:11833 1:N:0:35
AAAGTCGAGGTGCCTAAAGTGGCAACCCAGACTAGTGGGAATGTTGGTGGTGTAGAGCTTCCTGTAGCCGCATGGCGTTCGTACTTAAATATGGAACTAACCATTCCAATTTTCGCTTCTCTATACACATCTCCGAGCCCACGAGACAGG
+
CCDDCFCCBCBCGGGGGGGGGGGHHHHGGHHGHHHHHHHHHHHHHHHEGGFFGHHHHHHHHHHHHHHGHGGGGGHHGGGGGGGHHHHHHHHHHHFHGHHHHHHHHHHHHHHHHHGGGHGHHHHHHHHHHHHHHHGFGGFGHGGGGGGHHF
@M02034:409:000000000-BFKT7:1:1114:23674:11833 1:N:0:35
AAAGTCGAGGTGCCTAAAGTGGCAACCCAGACTACTGAGAAGGTTGGTGGTGTAGAGCTTCCTGTAGCCGCATGGCGTTCGTACTTAAATATGGAACTAACCATTCCAATTTTCGCTGTCTCTTATACACATCTCCGAGCCCACGAGACA
+
BBBBBFBBBBBBGGGFGGGGGGGHHHHGGHHGGFGHHFHFHHHHHHGFFGEFFFHEGBHHHGHHHHHGFGGGGGHGEEEFFEEHHHHHFHHHGHFFFHHFGHFHGHFFHHHHHHGGGGEG4BFHHHHFDHEHHHFFE?CFGEHFGGGF?<
@M02034:409:000000000-BFKT7:1:1114:16786:11835 1:N:0:35
AAAGTCGAGGTGCCTAAAGTGGCAACCCAGACTAATCCTAAGGTTGGTGGTGTAGAGCTTCCTGTAGCCGCATGGCGTTCGTACTTAAATATGGAACTAACCATTCCAATTTTCGCTGTCTCTTATACACATCTCCGAGCCCACGAGAC
+
CCCCCFBCCCCCGGGGGGGGGGGHHHHGGHHGHHG5FHHDGHHHHHGEFGFFHHHHHHHHHHHHHHHHHGGGGGHHGGGGGGHHHHHHGHHHHHGHHHHHHHHHHHGHHHHHHHGGGGGHHHHGHHHFHHHHHHHGGGGGGGHGGGGGG
@M02034:409:000000000-BFKT7:1:1114:10593:11835 1:N:0:35
AAAGTCGAGGTGCCTAAAGTGGCAACCCAGACTAATAAGAAGGTTGGTGGTGTAGAGCTTCCTGTAGCCGCATGGCGTTCGTACTTAAATATGGAACTAACCATTCCAATTTTCGCTGTCTCTTATACACATCTCCGAGCCCACGAGACA
+
BCBCBFCCCCBCGGGGGGGFGGGHHHHGGHHGHHHHHHHHHHHGGHGEFGEFGHHHHHHHHHHHHHHHHGGGGGHHGGGGGGHHHHHHHHHHHHHHHHHGHHHHHHGHHHHHHHGGGGGHHHHHHHHHHHHHHHHFGCGGGGHGGGGGGF
@M02034:409:000000000-BFKT7:1:1114:5910:11836 1:N:0:35
AAAGTCGAGGTGCCTAAAGTGGCAACCCAGACTAAGGAGGGGGTTGGTGGTGTAGAGCTTCCTGTAGCCGCATGGCGTTCGTACTTAAATATGGAACTAACCATTCCAATTTTCGCTGTCTCTTATACACATCTCCGAGCCCACGAGACA
+
BBBBAFBADBBBGGGDGGGGGGGGHHHGGHEFH333BAFEG2EAAEEEFGEEHGGHHHHHHHHHHHHGHGGFGGHHGGGGGFHHHHFGFHHHHFHHGHFHHHFHHFFFGGHHHHGGGDDGHHHHHHFGGFGHHHBGD?CFCFHGF?FDE<
@M02034:409:000000000-BFKT7:1:1114:23804:11836 1:N:0:35
AAAGTCGAGGTGCCTAAAGTGGCAACCCAGACTGCTAATAATGTTGGTGGTGTAGAGCTTCCTGTAGCCGCATGGCGTTCGTACTTAAATATGGAACTAACCATTCCAATTTTCGCTGTCTCTTATACACATCTCCGAGCCCACGAGAC
+
BBCCAFCCCCCCGGGGGGFFGGGHHHHGGHHGHHHFHHHHHHHHHHHFEGFGGHHHGHHHHHHHHHHFGGGEEGHCEEGGGFHHHHHHHHHHHHFGHHFGFHEHFHHHHHHHHDEGGGFGHFHHFHHDEGHFFGFGF/DGGGHGGGGGG
@M02034:409:000000000-BFKT7:1:1114:7155:11840 1:N:0:35
AAAGTCGAGGCGCCTAAAGTGGCAACCCAGACTCATCCGCAGGTTGGTGGTGTAGAGCTTCCTGTAGCCGCATGGCGTTCGTACTTAAATATGGAACTAACCATTCCAATTTTCGCTGTCTCTTATACACATCTCCGAGCCCACGAGACA
+
BCBCBFCCCC2AFGGGGGGGGGGHHHHGGHHGHFHHFFEFG0EGHHGGFGEFHHHHHHHHHHHHHHHHHGGGGGHHGGGGGGHHHHHHHHHHHHGGFHGFHHHHHHHHHHHHHHGGGGGHHHHHHHHHHHHHHHHFFDGGGGHGGFFGG<
@M02034:409:000000000-BFKT7:1:1114:2918:11841 1:N:0:35
AAAGTCGAGGTGCCTAAAGTGGCAACCCAGACTAATCAGCAGGTTGGTGGTGTAGAGCTTCCTGTAGCCGCATGGCGTTCGTACTTAAATATGGAACTAACCATTCCAATTTTCGCTGTCTCTTATACACATCTCCGAGCCCACGAGACA
+
AAAAAFABBBAAFGGGGGGGGGFGFFHGFHHGHHGHHHHHGHFGFHGGG?EFFGHGFGBHDGFH5GFFHFEEFGHGGE@FEEBAFGGGHGBHFG3@FGFGFEBHHHHGHHHHHHGGGGEHHGH4FHBGFCFFHHGHC/@DGGHGGGCFD?
@M02034:409:000000000-BFKT7:1:1114:15069:11841 1:N:0:35
AAAGTCGAGGTGCCTAAAGTGGCAACCCAGACTGATAAGCAGGTTGGTGGTGTAGAGCTTCCTGTAGCCGCATGGCGTTCGTACTTAAATATGGAACTAACCATTCCAATTTTCGCTGTCTCTTATACACATCTCCGAG
+
AAABAFBADDABFFGGGBGFFGFHFFHFGFFCGH3GHHHFFGDFFGCGGCEAGFHFEFHHGFHGHHHHHGGEEGGHEEEFGFGHHHEGFFGFGFGD3EGGGFGGGFFF?FFHHEEDGGGHGFFGGG3H3FGHHGGB//C
@M02034:409:000000000-BFKT7:1:1114:4093:11843 1:N:0:35
AAAGTCGAGGTGCCTAAAGTGGCAACCCAGACTGGGGGTCAGGTTGGTGGTGTAGAGCTTCCTGTAGCCGCATGGCGTTCGTACTTAAATATGGAACTAACCATTCCAATTTTCGCTGTCTCTTATACACATCTCCGAGCCCACGAGAC
+
AABAAFCBCCBCGGGGGGGFGGGHHHHGGHHGHHHHGGGGHHHFGHGFFGFEHHHHHHHHHHHHHHHHHGGFGGHHGEGGGGHHHHHHHHHHHHDGHHGHHHGHHHGGFHHHHHGGGGGGHGHHHHGHHHHHHHHHG@GGGGHGGFCDG
@M02034:409:000000000-BFKT7:1:1114:12553:11845 1:N:0:35
AAAGTCGAGGTGCCTAAAGTGGCAACCCAGACTGGGGGTTTGGTTGGTGGTGTAGAGCTTCCTGTAGCCGCATGGCGTTCGTACTTAAATATGGAACTAACCATTCCAATTTTCGCTGTCTCTTATACACATCTCCGAGCCCACGAGACA
+
BBBBBFBBBBBAGGGGGGGDGGGHHHHGGHHGHHDHEE2AAEGGGGEAFEABGDHHHGF3GCGH@GG5BE>>EEH1>?EAEF??FGHDGHHHGE3?GFH33??BEH4?FGHGHG@/CA?FGFBGFD222FFFCGB2?<C@</FCCGCD?>
@M02034:409:000000000-BFKT7:1:1114:6836:11845 1:N:0:35
AAAGTCGAGGTGCCTAAAGTGGCAACCCAGACTCGTGGGTGGGTTGGTGGTGTAGAGCTTCCTGTAGCCGCATGGCGTTCGTACTTAAATATGGAACTAACCATTCCAATTTTCGCTGTCTCTTATACACATCTCCGAGCCCACGAGACA
+
CCCCCFCCCCCCGGGGGGGGGGGHHHHGGHHGHGEHGGGAEEFGGGGAFAEFFDGEFDGHFHHHHFHEFFG@EEF1E?EFEEFEHFHGGHHBGH33FGHHB03FFEFDFGHHFB@FGG?GBGFG2G2@FGGFGHH2E/<AAGHGFCF.<<
@M02034:409:000000000-BFKT7:1:1114:15052:11846 1:N:0:35
AAAGTCGAGGTGCCTAAAGTGGCAACCCAGACTGATAAGCAGGTTGGTGGTGTAGAGCTTCCTGTAGCCGCATGGCGTTCGTACTTAAATATGGAACTAACCATTCCAATTTTCGCTGTCTCTTATACACATCTCCGAGCCCACGAGACA
+
DCDDCFCCDDCCGGGGGGGGGGGHHHHGGHHGHHGHHHHHHHHHHHGEFGFFHGHHHHHHHHHHHHHHHGG0EGHHGGGGGGHHHHHHGHHHHHFFHHHHHHGHHHGHFHHHHHGGGGGHHHHHHHHHGHHHHHHHFGGGGGHGGGGGGF
@M02034:409:000000000-BFKT7:1:1114:14881:11849 1:N:0:35
AAAGTCGAGGTGCCTAAAGTGGCAACCCAGACTAATAATAAGGTTGGTGGTGTAGAGCTTCCTGTAGCCGCATGGCGTTCGTACTTAAATATGGAACTAACCATTCCAATTTTCGCTGTCTCTTATACACATCTCCGAGCCCACGAGACA
+
CCCCCFCCCCBCGGGGGGGGGGGHHHHGGHHGHHHHHHHHHHHHHHGFFGEFHHHHHHHHHHHHHHHHHGGEGGHHGGGGGGHHHHHHHHHHHHHHGHHGHHHHHHHHGHHHHHGGGGGHHHHHGHHHFHHHHHFHGCGGGGHGGGGGGG
@M02034:409:000000000-BFKT7:1:1114:20252:11850 1:N:0:35
AAAGTCGAGGTGCCTAAAGTGGCAACCCAGACTGCGCCTGTGTTTGGTGGTGTAGAGCTTCCTGTAGCCGCATGGCGTTCGTACTTAAATATGGAACTAACCATTCCAATTTTCGCTGTCTCTTATACACATCTCCGAGCCCACGAGACA
+
CCCCBFBBCCBCGGGGGGGGGGGHHHHGGHHGHHGGGGGHHHHHHHGHFGFFHHHHHHHHHHHHHHHHHGGGGGHHGFGGGGHHHHHHHHHHHHHHGHHHHHGHHHHHHHHHHHGGGGGGHHHHHHHHGHHHHHHHGGGGGGHGGGGGGB
@M02034:409:000000000-BFKT7:1:1114:11313:11850 1:N:0:35
AAAGTCGAGGTGCCTAAAGTGGCAACCCAGACTAATAATAAGGTTGGTGGTGTAGAGCTTCCTGTAGCCGCATGGCGTTCGTACTTAAATATGGAACTAACCATTCCAATTTTCGCTGTCTCTTATACACATCTCCGAGCCCACGAGACA
+
CCCCCFBCCCAAGGGGGGGGGGGHHHHGGHHGHHHHHHHHHHHGGHGGFGEFHHHHHHHHHHHHHHHHHGGGGGHHGEGGEFHHHHHHHHHHHHHHHHHHHHHHHHHHHHHHHHGGGGGHHHHHGHHHGHHGHHHHFCGGGGHGGGGGGG
@M02034:409:000000000-BFKT7:1:1114:10076:11851 1:N:0:35
AAAGTCGAGGTGCCTAAAGTGGCAACCCAGACTCAGCCGCCGGTTGGTGGTGTAGAGCTTCCTGTAGCCGCATGGCGTTCGTACTTAAATATGGAACTAACCATTCCAATTTTCGCTGTCTCTTATACACATCTCCGAGCCCACGAGACA
+
CCCCBFCCCCABGGGGGGGGGGGHHHHGGHHGHHHHHHGGGGGGGGGGGGFFHHHGHHHHHHHHHHHGHGGGGGHHGEFGGGFGHHHHHHHHHHHEGHHGHHHHHHFHHHHHHHGGGGEGHHHHHHHHHHHHHHHHGCGGGGHEFGGGGF
@M02034:409:000000000-BFKT7:1:1114:24489:11853 1:N:0:35
AAAGTCGAGGTGCCTAAAGTGGCAACCCAGACTAATAAGCAGGTTGGTGGTGTAGAGCTTCCTGTAGCCGCATGGCGTTCGTACTTAAATATGGAACTAACCATTCCAATTTTCGCTGTCTCTTATACACATCTCCGAGCCCACGAGACA
+
BCBCBFCCCCABGGGGGGGGGGGHHHHGGHHGHHHHHHHHHHHHHHGEFGEFGGHHHHHHHHHHHHHHHGGGGGHHGEGGGGHHHHHHHHHHHHHHHHGHHHGHHHHHHHHHHHGGGGGHHHHHGHHHHHHHHHHHGDGGGGHGGGGGGG
@M02034:409:000000000-BFKT7:1:1114:2296:11858 1:N:0:35
AAAGTCGAGGTGCCTAAAGTGGCAACCCAGACTAAGCATCAGGTTGGTGGTGTAGAGCTTCCTGTAGCCGCATGGCGTTCGTACTTAAATATGGAACTAACCATTCCAATTTTCGCTGTCTCTTATACACATCTCCGAGCCCACGAGACA
+
ABBAAFABBDBAGGGGGGFGGGGHHHHGGHHGHHHHHHHHHHGFGHGGEGGEGHHHGHHHHHGHHHHEFGGFGEGAFEGGGGGEHHHHGEGHHHGEHHHF3EDGF?GFFGHGHHGGFEAGHHHHFGHHHHFHGHFG/B@??FGEGC?DG?
@M02034:409:000000000-BFKT7:1:1114:6431:11861 1:N:0:35
AAAGTCGAGGTGCCTAAAGTGGCAACCCAGACTAATAAGGATGTTGGTGGTGTAGAGCTTCCTGTAGCCGCATGGCGTTCGTACTTAAATATGGAACTAACCATTCCAATTTTCGCTGTCTCTTATACACATCTCCGAGCCCACGAGAC
+
CCCCCFCCCCABGGGGGGGGGGGHHHHGGHGGHH3FHHHHHHHHHHHEFGEFHHHHHGHHHHHHHHHHHGGEFGHHGFGGGFGHHHHHHHHHHHFFHHGHGHHHHHGHHHHHHHGGGGGHHHHHHHHHGHHHHHHHG?FGGGHGGCGGG
@M02034:409:000000000-BFKT7:1:1114:26031:11865 1:N:0:35
AAAGTCGAGGTGCCTAAAGTGGCAACCCAGACTGGGAGGGGGGTTGGTGGTGTAGAGCTTCCTGTAGCCGCATGGCGTTCGTACTTAAATATGGAACTAACCATTCCAATTTTCGCTGTCTCTTATACACATCTCCGAGCCCACGAGACA
+
CCCCCFBCCDBBGGGGGGGGGGGHHHHGGHHGHHHHFGG?EGGGGGGGFGDFFDHFHFHHHHHHHHHHHGGDFGHHD<CEDDGHHHHHHHHHHGFGHHGHHHHHHHHGHHHHGGGGGGFGGGGGGGFFGFGGGGGFC;CDDFFFFFFFFF
@M02034:409:000000000-BFKT7:1:1114:12886:11869 1:N:0:35
AAAGTCGAGGTGCCTAAAGTGGCAACCCAGACTGGGGCGGTGGTTGGTGGTGTAGAGCTTCCTGTAGCCGCATGGCGTTCGTACTTAAATATGGAACTAACCATTCCAATTTTCGCTTCTCTTATACACATCTCCGAGCCCACGAGACAG
+
BBCCAFBCCCBAGGGGGGGGGGGGHHHGGHHGHHHHGGGGEFGAFGGEFGEFFGGHHGHHHHHHFHHHHGGGGGHGGEFGGEGHHHHHHHGHHHHHFHGFHHFHHHHHHHHHHHGGGHGHHHHHHGGHHHHHHHHFCGGGGHGGGGGGHF
@M02034:409:000000000-BFKT7:1:1114:20926:11883 1:N:0:35
AAAGTCGAGGTGCCTAAAGTGGCAACCCAGACTACTAAGACGGTTGGTGGTGTAGAGCTTCCTGTAGCCGCATGGCGTTCGTACTTAAATATGGAACTAACCATTCCAATTTTCGCTGTCTCTTATACACATCTCCGAGCCCACGAGACA
+
BBBBAFABBBAAGGGGGGGGFGGHHHHGGHHGHHHHHHHHFGGEFGEAFFBFEGHHGFGHHHHHHHHHHGFEEGHHGGGGGGHHHHGGHHHHHGGGHHHFHFHHHGHHHHHHHGGGGGGHHGHHHHHHHHGHHH3GC@FCGAGGCCFGGF
@M02034:409:000000000-BFKT7:1:1114:8844:11885 1:N:0:35
AAAGTCGAGGTGCCTAAAGTGGCAACCCAGACTCATATTGGTGTTGGTGGTGTAGAGCTTCCTGTAGCCGCATGGCGTTCGTACTTAAATATGGAACTAACCATTCCAATTTTCGCTGTCTCTTATACACATCTCCGAGCCCACGAGACA
+
BBCCBFCBCCBBGGGGGGGGGGGHHHHGGHHGHHHGHHHHHHGHGHHGFGEFGGHHHHHHHHHHHHHHHGGGGGHHGEGGFFHHHHHHHHHHHHGHHHGHHHFHHHHHHHHHHHGGGG?GHHHHHHGGHHHHHHHHG?GGGGHGGGGGGG
@M02034:409:000000000-BFKT7:1:1114:29172:11890 1:N:0:35
AAAGTCGAGGTGCCTAAAGTGGCAACCCAGACTGCTGAGCGGGTTGGTGGTGTAGAGCTTCCTGTAGCCGCATGGCGTTCGTACTTAAATATGGAACTAACCATTCCAATTTTCGCTGTCTCTTATACACATCTCCGAGCCCACGAGACA
+
BBBBBFABBBABGGGGGGGGGGGHHHHGGHHGHHHHHHHHGGGGGGGEFGGGHHHHHHHHHHHHHHHHHGGGGGHHGEGGGGHHHHHHGHHHHGHHGHGHHHHHHHHHHHHHHHGGGGGHHHHHHHFHFHHHHHHHGCFGGGHGGGGGD<
@M02034:409:000000000-BFKT7:1:1114:6565:11892 1:N:0:35
AAAGTCGAGGTGCCTAAAGTGGCAACCCAGACTAGTACGGGGGTTGGTGGTGTAGAGCTTCCTGTAGCCGCATGGCGTTCGTACTTAAATATGGAACTAACCATTCCAATTTTCGCTGTCTCTTATACACATCTCCGAGCCCACGAGA
+
?3ABBFAABBBBGGGFFGGGFBFHGHGGAHHGHHHHHHGGGGGEEGGBFEEFHHH3FFHHGFHHHFEHHGGFEGGHFGGGGDBGHHHGHHBGHBBEFHBFGHFHFFFHBGHHGHGGG/?DHFHHHHGHGFHFHGHH??DDGEEA@C-<
@M02034:409:000000000-BFKT7:1:1114:14877:11892 1:N:0:35
AAAGTCGAGGTGCCTAAAGTGGCAACCCAGACTCCGCATAAGGTTGGTGGTGTAGAGCTTCCTGTAGCCGCATGGCGTTCGTACTTAAATATGGAACTAACCATTCCAATTTTCGCTGTCTCTTATACACATCTCCGAGCCCACGAGAC
+
BBBCBFCBCCBBGGGGGGGGGGGGHHHGGGHGGHHGEEGGGHH5BFE1AEAAA3GBGFGHGHHHHEHFFFC0EEFAEEGGGFFEFFFEFHGGFGB3CFHFFC3GFBE4FFEHD?EFGDFHBHHFBFDBBGFFGEG2C@@@CFFGFGGDG
@M02034:409:000000000-BFKT7:1:1114:17490:11893 1:N:0:35
AAAGTCGAGGTGCCTAAAGTGGCAACCCAGACTAAGAATCAGGTTGGTGGTGTAGAGCTTCCTGTAGCCGCATGGCGTTCGTACTTAAATATGGAACTAACCATTCCAATTTTCGCTGTCTCTATACACATCTCCGAGCCCACGAGACAG
+
CCBCCFCCCCCCGGGGGGGGGGGHHHHGGHHGHHGFFHHGFHGHHHGGGFGGHHHHHFHHGHHHHHHFHGGEEFHHGEFGGEGHFHHHHHHHHGDDGHHHHGFGHFGFHGHHHHGGGGGHGHGEHFFHHGHHGHGGFGGGGHG@C?GGHF
@M02034:409:000000000-BFKT7:1:1114:6545:11893 1:N:0:35
AAAGTCGAGGTGCCTAAAGTGGCAACCCAGACTAGTACGGGGGTTGGTGGTGTAGAGCTTCCTGTAGCCGCATGGCGTTCGTACTTAAATATGGAACTAACCATTCCAATTTTCGCTGTCTCTTATACACATCTCCGAGCCCACGAGAC
+
BBBBBFBBBBABGGGGGGGGGGGHHHHGGHHGHHHHHHGGGGGEEGGGGGEFGGHGHHHHHFHHHHHHHEGEGGHHFEFGGFGHHHHGHHGHHFEGGHGHHHGHBHHGHHHHHHGGGGGFHHHHGHGGHHHHHHHGG@GGGGGGGGGFG
@M02034:409:000000000-BFKT7:1:1114:4245:11907 1:N:0:35
AAAGTCGAGGTGCCTAAAGTGGCAACCCAGACTGGGGTTGGGGTTGGTGGTGTAGAGCTTCCTGTAGCCGCATGGCGTTCGTACTTAAATATGGAACTAACCATTCCAATTTTCGCTGTCTCTTATACACATCTCCGAGCCCACGAGACA
+
CCDDCFCCCDCCGGGGGGGGGGGHHHHGGHHGHHDA22AEGGGFAGGECEFFFFH5F@FF@GGHHDG5BEFEEGFAE1E?EEBGFGHFFGHFGG33FFFHBF3GEDGFHGHHHGCGGDCDHHGGGHFFGGFHHHHFGC@FGGHGGCGGG<
@M02034:409:000000000-BFKT7:1:1114:14547:11908 1:N:0:35
AAAGTCGAGGTGCCTAAAGTGGCAACCCAGACTATTACGTCGGTTGGTGGTGTAGAGCTTCCTGTAGCCGCATGGCGTTCGTACTTAAATATGGAACTAACCATTCCAATTTTCGCTGTCTCTTATACACATCTCCGAGCCCACGAGACA
+
ABABAFABBBAAGGGFGFGBDFFCFGFEFFHDHHFHGFCBAECABECBAEABAEGFGDFFEGHBBEGGGEEEGEHHEFEFEEFGHHFHHHGGGGFFGHFFGHFFHHHDFDGHHBEEGFE2FFHFGHGHFHHHGFFGCCG/<CGECGGGGC
@M02034:409:000000000-BFKT7:1:1114:5638:11914 1:N:0:35
AAAGTCGAGGTGCCTAAAGTGGCAACCCAGACTAGGGAGCAGGTTGGTGGTGTAGAGCTTCCTGTAGCCGCATGGCGTTCGTACTTAAATATGGAACTAACCATTCCAATTTTCGCTGTCTCTTATACACATCTCCGAGCCCACGAGAC
+
CCCCCFCCCCABGGGGGGGFGGGHHHHGGHHGHHHHHGGGHHHHHHGGGGEFHHHHHHHHHHHHHHHHHGGGGGHHGEGGGGHHHHHHHHHHHHHHHHHHHHHHHHHHHHHHHHGGGGEFHHHHHHHHFHHHHHGHGGGGGGGGGGG?A
@M02034:409:000000000-BFKT7:1:1114:16239:11924 1:N:0:35
AAAGTCGAGGTGCCTAAAGTGGCAACCCAGACTCGGTCGGATGTTGGTGGTGTAGAGCTTCCTGTAGCCGCATGGCGTTCGTACTTAAATATGGAACTAACCATTCCAATTTTCGCTGTCTCTTATACACATCTCCGAGCCCACGAGACA
+
CCCBCFCCCCBCGGGGGGGGGGGHHHHGGHHGHHGGEEGGGGGHHHHFFGGGHHHGHHHHHHHHHHHHHGGEGGHHGGGGGGHHHHHHHHHHHHFHHHHHHHGHHHHHHHHHHHGGGGGHGHHHHHFGHHHHHHHGGGGGGGHGGGGGGG
@M02034:409:000000000-BFKT7:1:1114:23669:11926 1:N:0:35
AAAGTCGAGGTGCCTAAAGTGGCAACCCAGACTCAGAATCAGGTTGGGGGTGTAGAGCTTCCTGTAGCCGCATGGCGTTCGTACTTAAATATGGAACTAACCATTCCAATTTTCGCTGTCTCTTATACACATCTCCGAGCCCACGAGAC
+
CCCCCFCCCCCCGGGGGGGGGGGHHHHGGH2FAEE3AAFA5BGHFH?2A0EEAEG555@F5BBBB5D53?E>EEE1>>>F>>2??FGE3FHDG333BCGH303BD4F4DGGHG?<CCB?F?DF>2FF2GGDHGFHEG<>D@/?A<D?.C
@M02034:409:000000000-BFKT7:1:1114:7624:11927 1:N:0:35
AAAGTCGAGGTGCCTAAAGTGGCAACCCAGACTAATAATCCTGTTGGTGGTGTAGAGCTTCCTGTAGCCGCATGGCGTTCGTACTTAAATATGGAACTAACCATTCCAATTTTCGCTGTCTCTTATACACATCTCCGAGCCCACGAGAC
+
CCCCCFCCCCCCGGGGGGGGGGGHHHHGGHHGHH3AGEDHHHHHHHHGGGFGHHHHHHHHHHHHHHHHHGGFGGHHGGGGGGHHHHHHHHHHHHFHHHHHHHHHHHGHHHHHHHGGGGGHHHHHHHHHHHHGHHHGGG/DFFHGGGFGG
@M02034:409:000000000-BFKT7:1:1114:22848:11928 1:N:0:35
AAAGTCGAGGTGCCTAAAGTGGCAACCCAGACTTCGTCGGTTGTTGGTGGTGTAGAGCTTCCTGTAGCCGCATGGCGTTCGTACTTAAATATGGAACTAACCATTCCAATTTTCGCTGTCTCTTATACACATCTCCGAGCCCACGAGACA
+
ABAAAFBBBBBBCGGGFGGBGGGBCFGEFHHGFHHGHGGGGGEEGHHGGAAFFBG5GDDGHFGFGHGBHGGGGGHGEEFGEEFHHHHBGHFHHHEHHHGGHHEFFGFGGEGHHFEDFGDFHHGHHHFHFHD2CGGHGC@C?/GFCGGDGF
@M02034:409:000000000-BFKT7:1:1114:15233:11930 1:N:0:35
AAAGTCGAGGTGCCTAAAGTGGCAACCCAGACTAGTATTCTGGTTGGTGGTGTAGAGCTTCCTGTAGCCGCATGGCGTTCGTACTTAAATATGGAACTAACCATTCCAATTTTCGCTGTCTCTTATACACATCTCCGAGCCCACGAGACA
+
CCCCCFCCCCBCGGGGGGGGGGGGGHHGGHHGHHHHHHHHHHHHHGGGGGFGHHHFHFHHHGHHHHHHHGGEFGHHGEGGGFGHHHGHFGHHHG@FGHGHHGFHHHFFFGHHHHGEGGEFHHHHFHHFFFBGHHHGECGGGGHGGGGGG?
@M02034:409:000000000-BFKT7:1:1114:12528:11932 1:N:0:35
AAAGTCGAGGTGCCTAAAGTGGCAACCCAGACTGAGAATAAGGTTGGTGGTGTAGAGCTTCCTGTAGCCGCATGGCGTTCGTACTTAAATATGGAACTAACCATTCCAATTTTCGCTGTCTCTTATACACATCTCCGAGCCCACGAGACA
+
BBBBBFBBBBBAGGGGGGGDGGGHHHHGGHHGHHHHHHHHHHHEGHGGGGEFGFGGHHHHHHHGHHHGHGGEGGHHGEFGEGHHHHHGHHHHHHHFHHGHHHHGGHEGGHHHGHGGGGGHHGHHHHHHGEHHHHHHFGGGGGHGGGGGGE
@M02034:409:000000000-BFKT7:1:1114:22964:11935 1:N:0:35
AAAGTCGAGGTGCCTAAAGTGGCAACCCAGACTGGTGTGGGGGTTGGTGGTGTAGAGCTTCCTGTAGCCGCATGGCGTTCGTACTTAAATATGGAACTAACCATTCCAATTTTCGCTGTCTCTTATACACATCTCCGAGCCCACGAGACA
+
CCCCCFCCCBCCGGGGGGGGGGGHHHHGGHHGHHHHHFEGGGGGGGGGFGEFHHHHHHHHHHHHHHHHHGGGGGHHGGGGGGHHHHFGHHHHHHGHHHGHHHHHHHGHHHHHHHGGGGGHHHHHHHHHFHHHHHHGGGGGGGHGGGGGGG
@M02034:409:000000000-BFKT7:1:1114:19995:11936 1:N:0:35
AAAGTCGAGGTGCCTAAAGTGGCAACCCAGACTTCTGGGCTTGTTGGTGGTGTAGAGCTTCCTGTAGCCGCATGGCGTTCGTACTTAAATATGGAACTAACCATTCCACTTTTCGCTGTCTCTTATACACATCTC
+
AAABBD>AB?AAGGGGGFGGGGGGGHHGGAEFH55BGFB22BAGHH22F?EFGBF55DFHHHHFHBEGHGE0EEFH?EEEAEFGGHH3EGFHHF33BFGFFF3BBFGB3BFGGG/EEE<F4FGHFF2GFF1?F?G
@M02034:409:000000000-BFKT7:1:1114:6002:11936 1:N:0:35
AAAGTCGAGGTGCCTAAAGTGGCAACCCAGACTTCTAGTCATGTTGGTGGTGTAGAGCTTCCTGTAGCCGCATGGCGTTCGTACTTAAATATGGAACTAACCATTCCAATTTTCGCTGTCTCTTATACACATCTCCGAGCCCACGAGACA
+
BCCBCFCCCCACGGGGGGGGGGGHHHHGGHHGHHGHHHHHHHHHHHHFFGEFGFHHHHHHHHHGHHHHHGGGGGHHGEGGGGHHHHHGHHGHHHHFFHHHHHHHHHHHHHHHHHGGGGGHHHHHHHHHFHHHHHHHGCFCGEHGGGGGGC
@M02034:409:000000000-BFKT7:1:1114:23140:11937 1:N:0:35
AAAGTCGAGGTGCCTAAAGTGGCAACCCAGACTCCGGAGCGGGTTGGTGGTGTAGAGCTTCCTGTAGCCGCATGGCGTTCGTACTTAAATATGGAACTAACCATTCCAATTTTCGCTGTCTCTTATACACATCTCCGAGCCCACGAGAC
+
CDDDCFCCCCABGGGGGGGGGGGHHHHGGHHGHF3A22AEA0EFFGGGGGGGHGHHHHHHHHHHHHHHHGGGGGHHGGGGGGHHHHHHHHHHHHGHHHHHHHHHHHHHGGHHHHGGGGGHHHHHFHHHHHHHHHHHGCGGGGHGGGGGG
@M02034:409:000000000-BFKT7:1:1114:21364:11943 1:N:0:35
AAAGTCGAGGTGCCTAAAGTGGCAACCCAGACTAATAAGGATGTTGGTGGTGTAGAGCTTCCTGTAGCCGCATGGCGTTCGTACTTAAATATGGAACTAACCATTCCAATTTTCGCTGTCTCTTATACACATCTCCGAGCCCACGAGAC
+
BBBBBFABDDBAFGGGGGGGGFGHHHGGGHHGHFHF55FGBGHHHGGEFFEFGFHFDFHHHHHFHHHHHGCEEGHHGEEFGEHHHHFGGHFHHHF3FHFHHFHHGHHGFGHHHH?FGFFGHHHHHHFGGBFHHHGGG/CCGCGGGCFDG
@M02034:409:000000000-BFKT7:1:1114:17901:11947 1:N:0:35
AAAGTCGAGGTGCCTAAAGTGGCAACCCAGACTACTAAGAATGTTGGTGGTGTAGAGCTTCCTGTAGCCGCATGGCGTTCGTACTTAAATATGGAACTAACCATTCCAATTTTCGCTGTCTCTTATACACATCTCCGAGCCCACGAGACA
+
CCCCCFCCCCBCGGGGGGGGGGGHHHHGGHHGHHHHHHHHHHHHHHHEFGEGFHHHHHHHHHHHHHHHHGGGGGHHEEEGGFHHHHHHHHGHHHGGHHHHHHHHHHFFHHHHHHGGGGGHHGHHHHHHGHHHHHEFGCGGGGHGGGGGGC
@M02034:409:000000000-BFKT7:1:1114:20005:11952 1:N:0:35
AAAGTCGAGGTGCCTAAAGTGGCAACCCAGACTGCTGGGCTTGTTGGTGGTGTAGAGCTTCCTGTAGCCGCATGGCGTTCGTACTTAAATATGGAACTAACCATTCCAATTTTCGCTGTCTCTTATACACATCTCCGAGCCCACGAGACA
+
CDCCCFCCDCBBGGGGGGGGGGGHHHHGGHHGHHHHHGGCFGGHHHH2AEGFFFGDGGFGFHHHHFHEHGG?EGGFFAEGGEFGHHHHGHHHH333FGHH3F3GGFGEFGGHHF/EGFEGHFHHFHBGHFFGHHHEFCGGFGHADCDGGF
@M02034:409:000000000-BFKT7:1:1114:27998:11956 1:N:0:35
AAAGTCGAGGTGCCTAAAGTGGCAACCCAGACTAAGGCTGGTGTTGGTGGTGTAGAGCTTCCTGTAGCCGCATGGCGTTCGTACTTAAATATGGAACTAACCATTCCAATTTTCGCTGTCTCTTATACACATCTCCGAGCCCACGAGACA
+
BAABBFBBBBAAGGGGGGGGGGGGGGGEGHHGGHHHHHHHGHHHGHHFGGEFHFFFHBGHHFHHHHHFHGGFFGHHGEGGGAFHHHGFHHGHHHBHGHHHHFHHHHHHHHHHHHGGGGGHHHHHGHFFGHHHHHHHGFFGDGHGGGGGGF
@M02034:409:000000000-BFKT7:1:1114:28729:11961 1:N:0:35
AAAGTCGAGGTGCCTAAAGTGGCAACCCAGACTAGTAGTCGGGTTGGTGGTGTAGAGCTTCCTGTAGCCGCATGGCGTTCGTACTTAAATATGGAACTAACCATTCCAATTTTCGCTGTCTCTTATACACATCTCCGAGCCCACGAGAC
+
AAAAAFA1AAAAFFFD11BGGAFCGHHEFG0FGGFGDF2FEEGHGGGEFEBFHHHEGHHHHGHHGFGDGGGGGGHGEEGGGFFHGH2FGHBGHH11FCGHHHFH1F2GGGHFG2>EA??DFFHG>GFFHHHHHHGFCCGGGEC/?CGAC
@M02034:409:000000000-BFKT7:1:1114:19035:11963 1:N:0:35
AAAGTCGAGGTGCCTAAAGTGGCAACCCAGACTACGAGTTCGGTTG
+
DDDDDFCCDDCDGGGGGGGGGGGHHHHGGHDE3AAEF?AEAEFGEF
@M02034:409:000000000-BFKT7:1:1114:6922:11964 1:N:0:35
AAAGTCGAGGTGCCTAAAGTGGCAACCCAGACTTGTCCTACGGTTGGTGGTGTAGAGCTTCCTGTAGCCGCATGGCGTTCGTACTTAAATATGGAACTAACCATTCCAATTTTCGCTGTCTCTTATACACATCTCCGAGCCCAC
+
BBBBBFABDBBBGGGDGFGGGGGHHHHGGHFGGHFAEGHFH2EHGGG?AAEEA3G5GBAA5BEAGBFD3AE0EEE1/?EFAB2?GGHGEHHDGE33B3EG303B34B4BG3F?4/?E/<F4BF333B?DFFCGDH2E/BC@CGF
@M02034:409:000000000-BFKT7:1:1114:17618:11966 1:N:0:35
AAAGTCGAGGTGCCTAAAGTGGCAACCCAGACTAGGACGGGTGTTGGTGGTGTAGAGCTTCCTGTAGCCGCATGGCGTTCGTACTTAAATATGGAACTAACCATTCCAATTTTCGCTGTCTCTTATACACATCTCCGAGCCCACGAGACA
+
CCCCCFCCCCCCGGGGGGGGGGGHHHHGGHHGHHHGHHGGGGGGGHHGGGGGHHHHHHHHHHHHHHHHHGGGGGHHGFGGGGFHHHHHHGHHHGHFHHHHHHHHHHHHFHHHHGFGGGGFHGHHHHHHFHHHHHGHG?GGGGHGGGGGGB
@M02034:409:000000000-BFKT7:1:1114:10617:11967 1:N:0:35
AAAGTCGAGGTGCCTAAAGTGGCAACCCAGACTGGGGCGCAGGTTGGTGGTGTAGAGCTTCCTGTAGCCGCATGGCGTTCGTACTTAAATATGGAACTAACCATTCCAATTTTCGCTGTCTCTTATACACATCTCCGAGCCCACGAGAC
+
ABBBAFBBBBAAGGGGGGGGGGGGFHHGGHHGHC222B0F0AEGGHGFFGEFFGHFHHHHHHHHHHHHHGGGGGHHGEGGGEHHHHHHHHHHHHGGFHGFHHHHHHGGHHHHHHGGGGDHHGHHHHGHGHHHHHHH?CGGGGHGGGGGG
@M02034:409:000000000-BFKT7:1:1114:27203:11979 1:N:0:35
AAAGTCGAGGTGCCTAAAGTGGCAACCCAGACTAATCAGAGTGTTGGTGGTGTAGAGCTTCCTGTAGCCGCATGGCGTTCGTACTTAAATATGGAACTAACCATTCCAATTTTCGCTGTCTCTTATACACATCTCCGAGCCCACGAGACA
+
BBBBBFBBBBBBGGGGGGGGGGGGHHHGGHHGHFH535FBGFGHDCFFE2AEAAG5F5FG5FGGGAFAEEC0EEF1E1>CE>?1?GF3@@GFHF3BGHHGCE3FGFH44F?HHGE?F/?EHHGGHHD4EFGHH3D2C?/D?FCFGC/</?
@M02034:409:000000000-BFKT7:1:1114:5172:11980 1:N:0:35
AAAGTCGAGGTGCCTAAAGTGGCAACCCAGACTGCGATGGGGGTTGGTGGTGTAGAGCTTCCTGTAGCCGCATGGCGTTCGTACTTAAATATGGAACTAACCATTCCAATTTTCGCTGTCTCTTATACACATCTCCGAGCCCACGAGAC
+
AAABBFBABDAAGGGGFGGFGGGHHHHGGHHGHHHGFHGGHGGFGEGAFEFAA@GFHFGH5B5EFGHDGECEEFFFG?EGDA2FHHHFHHHFHH3DGFGHF0DGBGGHEGDGGH?FGFCFDBFGGHGDFFHFHGG1</CCCFEFCG-CC
@M02034:409:000000000-BFKT7:1:1114:16692:11981 1:N:0:35
AAAGTCGAGGTGCCTAAAGTGGCAACCCAGACTATGAAGAATGTTGGTGGTGTAGAGCTTCCTGTAGCCGCATGGCGTTCGTACTTAAATATGGAACTAACCATTCCAATTTTCGCTGTCTCTTATACACATCTCCGAGC
+
CCCCCFCCCDBCGGGGGGGGGGGHHHHGGHHDFHGHDEHDEGHHHHH2CAFFFDHDE5BFBGFHG5G5FEGAEEG1E?EFFEFE?GG3EDGEFF33GGHHC1@FF?F??FFHGE/EFE?BFGFGFHH?FBHBGDGD?//B
@M02034:409:000000000-BFKT7:1:1114:22746:11986 1:N:0:35
AAAGTCGAGGTGCCTAAAGTGGCAACCCAGACTCCGGGTAATGTTGGTGGTGTAGAGCTTCCTGTAGCCGCATGGCGTTCGTACTTAAATATGGAACTAACCATTCCAATTTTCGCTGTCTCTTATACACATCTCCGAGCCCACGAGACA
+
AAAAAFBBBBBBGGGGGFGGGFGFFHHAFHHFFFCEGG22BFHFGHHGGGEEAGG5FGHHDHHFHFHFHGEGFGHHGGGGAEGHHHHBGHGHHH3GGFHFHHHHFFFHBFGHHH@EGEEBGFHHFGFDGHGHHFFFD?G/<FCFGGCFGC
@M02034:409:000000000-BFKT7:1:1114:6624:11990 1:N:0:35
AAAGTCGAGGTGCCTAAAGTGGCAACCCAGACTCCGGCGTCGGTTGGTGGTGTAGAGCTTCCTGTAGCCGCATGGCGTTCGTACTTAAATATGGAACTAACCATTCCAATTTTCGCTGTCTCTTATACACATCTCCGAGCCCACGAGACA
+
CCCCCFCDDDBCGGGGGGGFGGGHHHHGGHHGHHHGGGGEGGGGGGGEFEFFGHHHHHHHHHHHHHHHHGGGGGHHGFGGGFHHHHHHHHHHHHGHFHHHHHGHHHHHHHHHHHGGGGGHHHHHHHHHGHHHHHHHGGGGGGHGGGGGG<
@M02034:409:000000000-BFKT7:1:1114:14266:11991 1:N:0:35
AAAGTCGAGGTGCCTAAAGTGGCAACCCAGACTAATAATACTGTTGGTGGTGTAGAGCTTCCTGTAGCCGCATGGCGTTCGTACTTAAATATGGAACTAACCATTCCAATTTTCGCTGTCTCTTATACACATCTCCGAGCCCACGAGACA
+
DDDDDFDDDDABGGGGGGGGGGGHHHHGGHHGHHHHHHHHHHHHHHHEFGEFHHHHHHHHHHHHHHHHHGGGGGHHGGGGGGHHHHHHHHHHHHHHHHGHHHHHHHHHHHHHHHGGGGGHHHHHHHGHGHHHHHGHGFGCGGHGGGGGGF
@M02034:409:000000000-BFKT7:1:1114:3701:11992 1:N:0:35
AAAGTCGAGGTGCCTAAAGTGGCAACCCAGACTTCTGGTAATGTTG
+
CCCCCFABCCCBGGGGGGGGGGGHHHHGGH2F355DFHH55DGH55
@M02034:409:000000000-BFKT7:1:1114:15898:11994 1:N:0:35
AAAGTCGAGGTGCCTAAAGTGGCAACCCAGACTAATAATCAGGTTGGTGGTGTAGAGCTTCCTGTAGCCGCATGGCGTTCGTACTTAAATATGGAACTAACCATTCCAATTTTCGCTGTCTCTTATACACATCTCCGAGCCCACGAGACA
+
BBABBFCCCBAAFGGGGGGGGGGGHHHGGHHGHHHHHHHHHHHHHHGBFFEFGFFFHGHHHFHHHHHHHGGEGGHHGEGGEEGFGHGFHHHHHGHFHHHHFHHGHHHFHHHHHHGGGGFHHHHHGHGHHHHHGHHHECGGGGHGGGGGGF
@M02034:409:000000000-BFKT7:1:1114:23264:12003 1:N:0:35
AAAGTCGAGGTGCCTAAAGTGGCAACCCAGACTAAGCATAATGTTGGTGGTGTAGAGCTTCCTGTAGCCGCATGGCGTTCGTACTTAAATATGGAACTAACCATTCCAATTTTCGCTGTCTCTTAACACATCTCCGAGCCCACGAGACAG
+
CCCCCFCCCCCCGGGGGGGGGGGHHHHGGHHFHHHHHHHGHGHGHHHFFGGGFFGGHHHHHGHHHHHHHGGFFGHHGGGGGGHHHHGHHHEHHHGGHHHHHHHHHHGHHGHHHH?EFFGHHHHHHHGHGHHHHHFGCF?FGHGG?FGGFG
@M02034:409:000000000-BFKT7:1:1114:21036:12003 1:N:0:35
AAAGTCGAGGTGCCTAAAGTGGCAACCCAGACTAGTACGCCGGTTGGTGGTGTAGAGCTTCCTGTAGCCGCATGGCGTTCGTACTTAAATATGGAACTAACCATTCCAATTTTCGCTGTCTCTTATACACATCTCCGAGCCCACGAGACA
+
CCCCCFCCCCABGGGGGGGGGGGHHHHGGHHGHHHHHHGGGGGGGGGGGGGFGGHGHHHHHHHHHHHGGGGEGGHHGGGGGGGHHHHHHHHHHHGGHHGHHHGHHHHHHHHHHGGGGGGHHHHFHHFHGHHHHHHHGGGGGGHGGGGGGB
@M02034:409:000000000-BFKT7:1:1114:10191:12005 1:N:0:35
AAAGTCGAGGTGCCTAAAGTGGCAACCCAGACTAATAATAAGGTTGGTGGTGTAGAGCTTCCTGTAGCCGCATGGCGTTCGTACTTAAATATGGAACTAACCATTCCAATTTTCGCTGTCTCTTATACACATCTCCGAGCCCACGAGAC
+
BCCCAFBBBCCCGGGGGFGFGGGHHHHGGHHGHHFHHHHHGHHHHHGGFEEFFGHHHGHHHHHHHHHGHGGEFGHHGGGGGGHHHHHHGHHHHHHHHHGHHHGHHHHGHHHHHHGGGGFHHHHHHHHHEHHHHHGHG<CGFGHGGCFGG
@M02034:409:000000000-BFKT7:1:1114:3689:12009 1:N:0:35
AAAGTCGAGGTGCCTAAAGTGGCAACCCAGACTTCTGGTAATGTTGGTGGTGTAGAGCTTCCTGTAGCCGCATGGCGTTCGTACTTAAATATGGAACTAACCATTCCAATTTTCGCTGTCTCTTATACACATCTCCGAGCCCACGAGAC
+
>?AA>D>1>@1>G1E1FGGBFG0BF0FEFFAF1GCHHHBFHHHGBFEBCE/AAAGHGHHHFGHGGBGDGGEEEEFFGAEFEGF/FFG@1FE2FFEBC11B@GGFB>2BFGGFE2EEEEED2FFFGFF2FGBGCF1B?/C/<FGECCC?C
@M02034:409:000000000-BFKT7:1:1114:4924:12009 1:N:0:35
AAAGTCGAGGTGCCTAAAGTGGCAACCCAGACTCAGCCTCCGGTTGGTGGTGTAGAGCTTCCTGTAGCCGCATGGCGTTCGTACTTAAATATGGAACTAACCATTCCAATTTTCGCTGTCTCTTATACACATCTCCGAGCCCACGAGACA
+
CCCCCFCCCCABFGGGGGGGGGGHHHHGGHHGHFHHHFHHHGGAEGGEFGEFHHHGHEHHHHHHHHHFHGGFGGHHEEFFGFHGHHGGHHGHHHGHFHGHHHFHBGFFHHHHHGGGGGDHHHHHHHGHEHGHHGGHE@FDGEHGGGGGGG
@M02034:409:000000000-BFKT7:1:1114:5530:12010 1:N:0:35
AAAGTCGAGGTGCCTAAAGTGGCAACCCAGACTGATAGGTCTGTTGGTGGTGTAGAGCTTCCTGTAGCCGCATGGCGTTCGTACTTAAATATGGAACTAACCATTCCAATTTTCGCTGTCTCTTATACACATCTCCGAGCCCACGAGACA
+
CCCCCFCCCCABGGGGGGGGGGGHHHHGGHHGHHHHHHHGHHHHHHHFFGEFHHHHHHHHHHHHHHHHHGGGGGHHGEGGGGHHHHHHHHHHHHGFHHGFHHGHGHGHHHHHHHGGGGGHHHHHHHFHHHHHHHHHFCGGGGHGGGGGGC
@M02034:409:000000000-BFKT7:1:1114:9761:12020 1:N:0:35
AAAGTCGAGGTGCCTAAAGTGGCAACCCAGACTAATAGGAATGTTGGTGGTGTAGAGCTTCCTGTAGCCGCATGGCGTTCGTACTTAAATATGGAACTAACCATTCCAATTTTCGCTGTCTCTTATACACATCTCCGAGCCCACGAGACA
+
CCCCCFCCCCCCGGGGGGGGGGGHHHHGGHHGHHHHHHHHHHHHHHHEFGFFHHHHHHHHHHHHHHHHHGGEEGHHGGGGGGHHHHHHHHHHHHHHGHHHHHHHHHFHHHHHHHGGGGGHHHHHHHHHFHHHHHHHGGGGGGHGGGGGG=
@M02034:409:000000000-BFKT7:1:1114:4931:12027 1:N:0:35
AAAGTCGAGGTGCCTAAAGTGGCAACCCAGACTCAGCCTCCGGTTGGTGGTGTAGAGCTTCCTGTAGCCGCATGGCGTTCGTACTTAAATATGGAACTAACCATTCCAATTTTCGCTGTCTCTTATACACATCTCCGAGCCCACGAGACA
+
AAAAAFBBBBAAGGGGGGGGGGGFHHFGGHHGHHGHHHHHHGGGGGCEFGEFGFHGHGFHFFHGHHHGHGGEFGHHGEEFGEGHHFHHGHHGGGEEGGHHHHHFHHHHGHHHHHGGGGDHHFFFFHHFFHHFHGFHGFCFCFHGG?DGG<
@M02034:409:000000000-BFKT7:1:1114:24630:12027 1:N:0:35
AAAGTCGAGGTGCCTAAAGTGGCAACCCAGACTACGCCGTCGGTTGGTGGTGTAGAGCTTCCTGTAGCCGCATGGCGTTCGTACTTAAATATGGAACTAACCATTCCAATTTTCGCTGTCTCTTATACACATCTCCGAGCCCACGAGACA
+
BABCCFCCCCCCGGGGGGGGGGGHHHHGGHHGHHHGGGGGGGGGGGGAFGEFFGHFHHHHHHHHHHHHHGGFGGHGGGGGGGHGHHHHHHGHHHHGEBHGHHFHHHHHHHHHHFCFGGAFGFHHHHGDHHFHFBGGE?/CGFHGGGGGGC
@M02034:409:000000000-BFKT7:1:1114:20385:12029 1:N:0:35
AAAGTCGAGGTGCCTAAAGTGGCAACCCAGACTATGACGCATGTTGGTGGTGTAGAGCTTCCTGTAGCCGCATGGCGTTCGTACTTAAATATGGAACTAACCATTCCAATTTTCGCTGTCTCTTATACACATCTCCGAGCCCACGAGACA
+
BBBBBFBBBBBBGGGGGGGGGGGHHHHGGHHGHHFHEGGGGEFHHGFEFGGEFDGEHEBGGHHFFHGFFEF0EFFHFEGGGECFHHHHHHHHGFBFF@FGCA3GFDF4?GDFFB/EFDEGGHHHFHFFHFD?GFFFF?DG@FHE@//AE<
@M02034:409:000000000-BFKT7:1:1114:24587:12030 1:N:0:35
AAAGTCGAGGTGCCTAAAGTGGCAACCCAGACTTCTCCTCATGTTGGTGGTGTAGAGCTTCCTGTAGCCGCATGGCGTTCGTACTTAAATATGGAACTAACCATTCCAATTTTCGCTGTCTCTTATACACATCTCCGAGC
+
BBBBBFBBBBABGGGGGGGGGGGHHHHGGHHGHHHHHHHHHHHHHHHEF?EFGFHEHFHHHHHHHGFFFGGCFGFFEEGGDECGHHHHFHHHHH3BEGHFFHDFGHFHDFFHHG/EGFEGEGGHGHGFFFHHFGHBB//C
@M02034:409:000000000-BFKT7:1:1114:27745:12031 1:N:0:35
AAAGTCGAGGTGCCTAAAGTGGCAACCCAGACTGCTGAGAATGTTGGTGGTGTAGAGCTTCCTGTAGCCGCATGGCGTTCGTACTTAAATATGGAACTAACCATTCCAATTTTCGCTGTCTCTTATACACATCTCCGAGCCCACGAGAC
+
BBBABFBBBBAAGGGGGGGGGGGHHHHGGHHGHHHGHHGFHHHHHHHGFEEFGGHGHFGHHGHHHHHGHGGGEGHHGEFGGFGHHHHHHHHHHGGGHHHHHGFHGHHFHHHHHHGGGGGHHHHHHHHHGHHHHHGFC<BGFGHGGGGGG
@M02034:409:000000000-BFKT7:1:1114:20850:12048 1:N:0:35
AAAGTCGAGGTGCCTAAAGTGGCAACCCAGACTCGGAATGAGGTTGGTGGTGTAGAGCTTCCTGTAGCCGCATGGCGTTCGTACTTAAATATGGAACTAACCATTCCAATTTTCGCTGTCTCTTATACACATCTCCGAGCCCACGAGACA
+
BCCCAFBCCCABGGGGGGGFGGGHHHHGGHHGHHGGGGGHHHHHHHGEFGEFGHHFHGHHHHHHHGHHHGGGGGHHGGGGGGHHHHHHHHHHHHHFHHHGHHGHHHGHHHHHHHGGGGGHHGHHHHHHGHHHHGHHGGCCGGHGGGGGGB
@M02034:409:000000000-BFKT7:1:1114:24610:12049 1:N:0:35
AAAGTCGAGGTGCCTAAAGTGGCAACCCAGACTAATACGAATGTTGGTGGTGTAGAGCTTCTTGTAGC
+
CCCCCFCCCCBBGGGGGGGGGGGHHHHGGHHGHH3FHAEF2FEGDGEEFE1AAAA555BAD5DF55AG
@M02034:409:000000000-BFKT7:1:1114:20398:12050 1:N:0:35
AAAGTCGAGGTGCCTAAAGTGGCAACCCAGACTATGACGCATGTTGGTGGTGTAGAGCTTCCTGTAGCCGCATGGCGTTCGTACTTAAATATGGAACTAACCATTCCAATTTTCGCTGTCTCT
+
>AA?1B1>D1AAGGG1BAGFGGCFHC0EGHGGHHGHGHEGGFEGFFE/BAFFGFGFFH1A11FGHHHHHGG?//FBEEGAEEFHGH2@1FDGFH1@1B1BF011GHHB2FEFG2/E/EF12>G
@M02034:409:000000000-BFKT7:1:1114:20380:12052 1:N:0:35
AAAGTCGAGGTGCCTAAAGTGGCAACCCAGACTATGACGCATGTTGGTGGTGTAGAGCTTCCTGTAGCCGCATGGCGTTCGTACTTAAATATGGAACTAACCATTCCAATTTTCGCTGTCTCTTATACACATCTCCGAGCCCACGAGAC
+
AAAABFBAD@ABGGGGGGFFGGGFHHHGGHHGHHHHHHGGGGGHHHHEFEFFGHFFGHGGGFHHHHHHGGGCFGHHEFEFGGFHHHHGFHFHHHHFHFFHHHGHHFHGFHHHHBEDGGEFFGHHGH?FFGFFHHHHE/DFGGHGGGGGC
@M02034:409:000000000-BFKT7:1:1114:23306:12059 1:N:0:35
AAAGTCGAGGTGCCTAAAGTGGCAACCCAGACTAAGCCGACGGTTGGTGGTGTAGAGCTTCCTGTAGCCGCATGGCGTTCGTACTTAAATATGGAACTAACCATTCCAATTTTCGCTGTCTCTTATACACATCTCCGAGCCCACGAGACA
+
CCCCCFCCCCBCGGGGGGGGGGGHHHHGGHHGHHGHHHGEEFGGGGEFFEFFGFGBFFGHGHHHHGHGHGG/FEHFEEEGFECGGHHHFHHHHHD3FFHHFE3BFEEBGGGHHG@DFDBGFHHFBHDDGHBCGGH@CC@DC?GFCGCDG<
@M02034:409:000000000-BFKT7:1:1114:15699:12061 1:N:0:35
AAAGTCGAGGTGCCTAAAGTGGCAACCCAGACTACGAAGCCTGTTGGTGGTGTAGAGCTTCCTGTAGCCGCATGGCGTTCGTACTTAAATATGGAACTA
+
A33>>D33>DBAGAGGF4F6DGCFHHHAFHGGHHHEDGGEAGFHGHGE11AFFFGFFDGG53B5FFFGD??0AEGEEEEAFBFC?4@EGFEFFB@F3FB
@M02034:409:000000000-BFKT7:1:1114:22760:12065 1:N:0:35
AAAGTCGAGGTGCCTAAAGTGGCAACCCAGACTAATAATAAGGTTGGTGGTGTAGAGCTTCCTGTAGCCGCATGGCGTTCGTACTTAAATATGGAACTAACCATTCCAATTTTCGCTGTCTCTTATACACATCTCCGAGCCCACGAGACA
+
AAAB3DAABBBBGGGGGFGFGGGHHHGEFHHGHCGGGHGG5FHGHHGGFGFFGHHGHFHHHHHHHGHFFEG?EEHHEBEFGGHGHHHHFHHHGFEFCGFG3EFGHFBE?FGHHHG/FGEGHFGG4GBFBCFHBD3BC?@/>CFF?CGGGF
@M02034:409:000000000-BFKT7:1:1114:7439:12071 1:N:0:35
AAAGTCGAGGTGCCTAAAGTGGCAACCCAGACTGGGATGTGTGTTGGTGGTGTAGAGCTTCCTGTAGCCGCATGGCGTTCGTACTTAAATATGGAACTAACCATTCCAATTTTCGCTGTCTCTTATACACATCTCCGAGCCCACGAGACA
+
BCBCCFCCCCCBGGGGGGGGGGGHHGHGGHHGHHHHHHGGHHHHHHHGFFGGEFHFHBGHFHHHHGGBDEGEEFHEEEEFGEFFHHHFHHGGHG3DFHFGFHFG3?FBHHGHHFEGGGEFFFFGFHHHFHFHHHGGFCDGGEGGGGGFG?
@M02034:409:000000000-BFKT7:1:1114:17075:12074 1:N:0:35
AAAGTCGAGGTGCCTAAAGTGGCAACCCAGACTAAGTCTAATGTTGGTGGTGTAGAGCTTCCTGTAGCCGCATGGCGTTCGTACTTAAATATGGAACTAACCATTCCAATTTTCGCTGTCTCTTATACACATCTCCGAGCCCACGAGAC
+
BBCCCFBCCCCCGFGGGGGGGGGHHHHGGHHGHHHHFGHHHHFHHHHEFGGFHHHHHHHHHHHHHGGHGGGEFGHHGGGGGGHHHHHEHHHHHHHHFHHHGHHHHHHHDGHHHHEGGGGHHHHHFHHHHHHHHHFHGCFGGGHGGGGGG
@M02034:409:000000000-BFKT7:1:1114:12725:12076 1:N:0:35
AAAGTCGAGGTGCCTAAAGTGGCAACCCAGACTATGTGTCAGGTTGGTGGTGTAGAGCTTCCTGTAGCCGCATGGCGTTCGTACTTAAATATGGAACTAACCATTCCAATTTTCGCTGTCTCTTATACACATCTCCGAGCCCACGAGA
+
CCCCCFCCCCAAGGGGGGGFGGGGHHHGGHHGHHHHFDGFHHHHHFEGFEFFGFHGFFGHDEHHHFHHHGGEFGGHGEFGFEGGHHHHHFHFHGDFHHEFGHFHHFFGHGHHH4EEGGGFHFGDFGBHHFHHHGHB?@CCCGHGGGGF
@M02034:409:000000000-BFKT7:1:1114:22740:12079 1:N:0:35
AAAGTCGAGGTGCCTAAAGTGGCAACCCAGACTAATAATAAGGTTGGTGGTGTAGAGCTTCCTGTAGCCGCATGGCGTTCGTACTTAAATATGGAACTAACCATTCCAATTTTCGCTGTCTCTTATACACATCTCCGAGCCCACGAGACA
+
B?A?AFBBBBB@FGGFGFGFFGGHHHHGEFGGHHGFHHHHHGHGFGGEFGBFGHGBHHHHHHHHHHHHGGGEFGHHGEGFGGFHHHHHHHGFHGHFFHHHHHHHEGHFHHHHFHEEAEEBGGFBBGFGHHHGHHEHCBGGGGHG@?@EE<
@M02034:409:000000000-BFKT7:1:1114:25402:12083 1:N:0:35
AAAGTCGAGGTGCCTAAAGTGGCAACCCAGACTAATAGTAGTGTTGGTGGTGTAGAGCTTCCTGTAGCCGCATGGCGTTCGTACTTAAATATGGAACTAACCATTCCAATTTTCGCTGTCTCTTATACACATCTCCGAGCCCACGAGACA
+
BCBBBFCCCDBCGGGGGGGGGGGHHHHGGHHGHHHHHHGHHHHHHHHGFGEFGHHHHHHHHHHHHHHHHGGGGGHHGFGGGGGHHHHHHHHHHHHHHHHHHHGHHHGHHHHHHHGGGGGHHGHHHHHHHHHHHHHHGGGGGGHGGGGGGF
@M02034:409:000000000-BFKT7:1:1114:22799:12085 1:N:0:35
AAAGTCGAGGTGCCTAAAGTGGCAACCCAGACTAATTTGAAGGTTGGTGGTGTAGAGCTTCCTGTAGCCGCATGGCGTTCGTACTTAAATATGGAACTAACCATTCCAATTTTCGCTGTCTCTTATACACATCTCCGAGCCCACGAGACA
+
DCCDDFCCDDCCGGGGGGGGGGGHHHHGGHHGHHDGHHHHFGHHHHGEFFFGGFHFHGHHHHHHHHHHHFGEEGHGGFGGGFHHHHHHHHHHHHGHFHHHHHFHHHGFGGHHHEGGGGFHHHHHHHHHGGHHHHHEF@FGCEHGGGCGGF
@M02034:409:000000000-BFKT7:1:1114:17545:12086 1:N:0:35
AAAGTCGAGGTGCCTAAAGTGGCAACCCAGACTTCTTTGCCTGTTGGTGGTGTAGAGCTTCCTGTAGCCGCATGGCGTTCGTACTTAAATATGGAACTAACCATTCCAATTTTCGCTGTCTCTTATACACATCTCCGAGCCCACGAGACA
+
CCCCCFCBCCBCGGGGGGGGGGGHHHHGGHHGHHHHEAGFHGHHHHGAFEGGCDGBGFBGBGHHHBGBFEG0EEGAEEGGGFFGGHHFFGHFGG3BF@FHB13FE?F4FHFHF4>EEA?B?FFFFG4?FCDCGGF2C/CFC/CF@<CGGG
@M02034:409:000000000-BFKT7:1:1114:6193:12089 1:N:0:35
AAAGTCGAGGTGCCTAAAGTGGCAACCCAGACTCAGCAGCATGTTGGTGGTGTAGAGCTTCCTGTAGCCGCATGGCGTTCGTACTTAAATATGGAACTAACCATTCCAATTTTCGCTGTCTCTTATACACATCTCCGAGCCCACGAGACA
+
CCCCBFCBCCBBGGGGGGGGGGGHHHHGGHHGHHHHHHHHHHHHHHHEGGFFGHHHHHHHHHHHHHHHHGGGGGHHGEGGFEGHHHHHHHHHHHHFGHHGGHHHHHHHHHHHHHGGGGGHHHHHHHGHHHHHGHHHGGGGGGHGGGGGG<
@M02034:409:000000000-BFKT7:1:1114:22781:12089 1:N:0:35
AAAGTCGAGGTGCCTAAAGTGGCAACCCAGACTAATTTGAAGGTTGGTGGTGTAGAGCTTCCTGTAGCCGCATGGCGTTCGTACTTAAATATGGAACTAACCATTCCAATTTTCGCTGTCTCTTATACACATCTCCGAGCCCACGAGACA
+
CCCCCFCBCBABGGGGGGGGGGGHHHHGGHHGHHHHHHGHHHHGGHGEFGBFHHHHHHHHHHHHHHHHHGGGGGHHGGGGGGHHHHHHGHHHHHHHHHGGHHHHHHHGHHHHHHGGGGGGHHHHHHEHGHHGHHF2CCGGGGHGGGDGGF
@M02034:409:000000000-BFKT7:1:1114:25974:12099 1:N:0:35
AAAGTCGAGGTGCCTAAAGTGGCAACCCAGACTAATAATAATGTTGGTGGTGTAGAGCTTCCTGTAGCCGCATGGCGTTCGTACTTAAATATGGAACTAACCATTCCAATTTTCGCTGTCTCTTATACACATCTCCGAGCCCACGAGACA
+
CCBCCFBBBBABGGGGGGGGGGGGHDHGGHHGHHHHHHHGHHHHHHHEFGEFGHHHHGHHHHHGHHHHHGGGGGHHGGGGGGHHHHHGHHHHHHBGHHHHHGHHHHHHHHHHHHGGGGGHHHHHGHHGFGGHHHFFC?DGGGHGGGGGGG
@M02034:409:000000000-BFKT7:1:1114:19082:12102 1:N:0:35
AAAGTCGAGGTGCCTAAAGTGGCAACCCAGACTCCGAAGAATGTTGGTGGTGTAGAGCTTCCTGTAGCCGCATGGCGTTCGTACTTAAATATGGAACTAACCATTCCAATTTTCGCTGTCTCTTATACACATCTCCGAGCCCACGAGAC
+
>AA?>BAAD2ABFGFFFGGFEGDFHHHGGHHGGHFEEGGCGFFGFEEEAEEF13DFBDFFHGHHHHFFDEGEEEAFFF?FEGGEGFFFHH4GFHBBBFFHFFDHHFDGDDFGHBEC?DEHH4GHFHFHBBHHEGDFD/@CCEE/A@DG?
@M02034:409:000000000-BFKT7:1:1114:6002:12103 1:N:0:35
AAAGTCGAGGTGCCTAAAGTGGCCACCCAGACTCCGCCTCAGGTTGGTGGTGTAGAGCTTCCTGTAGCCGCATGGCGTTCGTACTTAAATATGGAACTAACCATTCCAATTTTCGCTGTCTCTTATACACATCTCCGAGCCCACGAGACA
+
BABBBFBCCCCCGGGGGGGGGGGHFFHGGHHGHHHGGGGGHHHHHHGGFGEFGHHHHHHHFHHHHHHGHGGGGGHHGFGGGFFHHHGHHHGHHHGBFGFGHHFGGFFHHHHHHHGGGGGHHHHHHHHHEGHHHHGGDCGGGGHGFGGGGF
@M02034:409:000000000-BFKT7:1:1114:8461:12110 1:N:0:35
AAAGTCGAGGTGCCTAAAGTGGCAACCCAGACTCAGCCGCATGTTGGTGGTGTAGAGCTTCCTGTAGCCGCATGGCGTTCGTACTTAAATATGGAACTAACCATTCCAATTTTCGCTGTCTCTTATACACATCTCCGAGCCCACGAGAC
+
BBBBBFBBBBBBGGGGGGGGGGGHGHHGGHHGHHFHHHGGGFGHHHHGFGEFHHHHHHHHHHHHHHHHHGGEEGHHGGGGGGHHHHHFHHHHHHHHHHHHHHHHHHHHGHHHGHGGGGGDHHHHHHDHHGHHHHHGGGGGGGHGGGGGG
@M02034:409:000000000-BFKT7:1:1114:8441:12112 1:N:0:35
AAAGTCGAGGTGCCTAAAGTGGCAACCCAGACTCAGCCGCATGTTGGTGGTGTAGAGCTTCCTGTAGCCGCATGGCGTTCGTACTTAAATATGGAACTAACCATTCCAATTTTCGCTGTCTCTTATACACATCTCCGAGCCCACGAGAC
+
BBCCCFBCCCAAGGGGGGGFGGGHGHHGGHHGHHHHHHGGGGGHGHHEFGEFGHHHHHHHHHHHFGHHHGGGGGHHGGGGGGHHHHHHHHHHHGFGGHHHHHHHHGHHHHHHHFGGGGGHGHHHFHGFHFHHHHHEE/@GGGHGFDFAA
@M02034:409:000000000-BFKT7:1:1114:27371:12113 1:N:0:35
AAAGTCGAGGTGCCTAAAGTGGCAACCCAGACTAATAAGAATGTTGGTGGTGTAGAGCTTCCTGTAGCCGCATGGCGTTCGTACTTAAATATGGAACTAACCATTCCAATTTTCGCTGTCTCTTATACACATCTCCGAGCCCACGAGACA
+
CCCCCFCCCCCCGGGGGGGGGGGHHHHGGHHGHHHHGHHHHHHHHHHEFGEFGHHHHHHHHHHHHHHHHGGGGGHHFGGGGGHHHHHHHHHHHHFHHHHHHHHHHHHHHHHHHHGGGGGHHGHHHHHHHGHHHHGBE?CGFGHGGGG?DC
@M02034:409:000000000-BFKT7:1:1114:15151:12117 1:N:0:35
AAAGTCGAGGTGCCTAAAGTGGCAACCCAGACTTTGTGTGGGGTTGGTGGTGTAGAGCTTCCTGTAGCCGCATGGCGTTCGTACTTAAATATGGAACTAACCATTCCAATTTTCGCTGTCTCTTATACACATCTCCGAGCCCACGAGACA
+
BBBBBFBBBBBBGGGFGFGGGGGHHHHGGHHGHHHGFHHHGGGEGGGEFGEFGHHHHHHHHHHHHHHGHGGEGGGFFEEGFFHHHHHFHHHHHHHFFHEBGHHHFHGFHHHHHHGGGGGHHGHHGHHHEHHHHHHFC@FGGFHG?AFGGB
@M02034:409:000000000-BFKT7:1:1114:19070:12118 1:N:0:35
AAAGTCGAGGTGCCTAAAGTGGCAACCCAGACTCCGAAGAATGTTGGTGGTGTAGAGCTTCCTGTAGCCGCATGGCGTTCGTACTTAAATATGGAACTAACCATTCCAATTTTCGCTGTCTCTTATACACATCTCCGAGCCCACGAGACA
+
CCCCCFCCCCCBGGGGGGGGGGGHHHHGGHHGHC3AAEE2CGHHHHCEF1BFAAG5DDAFDGHFGEDFDAF0EEC1>?EGEA2?CGHDFGHEG333B3FG303F??F4BF?G44/?E//B4DF3?B3?GF22FDH2D@BF/FFFGG/CA?
@M02034:409:000000000-BFKT7:1:1114:21455:12119 1:N:0:35
AAAGTCGAGGTGCCTAAAGTGGCAACCCAGACTAATA
+
CCCCCFCBCCCCGGGGGGGGGGGHHHHGGHHGHG355
@M02034:409:000000000-BFKT7:1:1114:2267:12121 1:N:0:35
AAAGTCGAGGTGCCTAAAGTGGCAACCCAGACTAGTAATAAGGTTG
+
BCCCBFCBCCCBGGGGGGGGGGGHHHHGGHHGHH35AFG55BBG3B
@M02034:409:000000000-BFKT7:1:1114:22610:12122 1:N:0:35
AAAGTCGAGGTGCCTAAAGTGGCAACCCAGACTGGGGCGGGGGTTGGTGGTGTAGAGCTTCCTGTAGCCGCATGGCGTTCGTACTTAAATATGGAACTAACCATTCCAATTTTCGCTGTCTTT
+
CCBCCFCCCCABGGBGGGGGGGGHHHHGGHHGHB2B220AFGGGFGGGFGEFHHHHHHHHHHHHHHHHHGGGGGHHGDGGGFCHHHHHHHHHHHGHGHHHHHFHHHHHHHHHHHGGGGGHH0C
@M02034:409:000000000-BFKT7:1:1114:28622:12122 1:N:0:35
AAAGTCGAGGTGCCTAAAGTGGCAACCCAGACTTCGCCTTCGGTTGGTGGTGTAGAGCTTCCTGTAGCCGCATGGCGTTCGTACTTAAATATGGAACTAACCATTCCAATTTTCGCTGTCTCTTATACACATCTCCGAGCCCACGAGAC
+
BBBBBFAADBBBGGGGGGGGGGGHHHHGGHHGHHHGGGGGGHGFFFGABEAFGFGGHDHHHGHHHFHHFFGEGGHFGGGFGFHHGHGHFHFHGHGGHHHFHHHHHHGHHHHHHDEDEGGGHHHHHHHGFBGHFFFFF?CFFGHEC?CFG
@M02034:409:000000000-BFKT7:1:1114:21472:12123 1:N:0:35
AAAGTCGAGGTGCCTAAAGTGGCAACCCAGACTAATAATCAGGTTGGTGGTGTAGAGCTTCCTGTAGCCGCATGGCGTTCGTACTTAAATATGGAACTAACCATTCCAATTTTCGCTGTCTCTTATACACATCTCCGAGCCCACGAGACA
+
CCCCCFBCCCABGGGGGGGGGGGHHHHGGHHGHHHHHHHHHHHHHHGEFGEFHHHHHHHHHHHHHHHHHGGGGGHHGGGGGGGHHHHHHHHHHHHEFHHHHHGHGHGHHHHHHHFGGGEHHFHGEHHHGHHHHHHFGCFGGGHGGGFGGE
@M02034:409:000000000-BFKT7:1:1114:6004:12131 1:N:0:35
AAAGTCGAGGTGCCTAAAGTGGCAACCCAGACTGGTGGTGCGGTTGGTGGTGTAGAGCTTCCTGTAGCCGCATGGCGTTCGTACTTAAATATGGAACTAACCATTCCAATTTTCGCTGTCTCTTATACACATCTCCGAGCCCACGAGACA
+
BBBBBFBCCCABGGGGGGGGGGGHHHHGGHHGHHHHHGEGHGGFFGGGGGGFHHHHHGHHHHHHHHHHHGGFGGHHGEGGEFFHGHHFHHFHHHHFFFFHHHHHHHHHHHHHHFGGGGGHHHHHGHFFDHGHHHGFC@CDCGHGCCFGGG
@M02034:409:000000000-BFKT7:1:1114:6025:12139 1:N:0:35
AAAGTCGAGGTGCCTAAAGTGGCAACCCAGACTCTGCAGCAGGTTGGTGGTGTAGAGCTTCCTGTAGCCGCATGGCGTTCGTACTTAAATATGGAACTAACCATTCCAATTTTCGCTGTCTCTTATACACATCTCCGAGCCCACGAGACA
+
ABABAFCCCCABGGGGGGGGGGGHHHHGGHHGHHHHHHHHHGHGHHGGFGEFGGHHHHHHFHHHHHHHHGEGGGGHGG>FEFGHHHHHHHGHHHGFHHHHHHFHHHFHHHHHHHGGGGDBHHFHFHEHFHHGHHHBC@DDGGEFGGGGGF
@M02034:409:000000000-BFKT7:1:1114:10679:12141 1:N:0:35
AAAGTCGAGGTGCCTAAAGTGGCAACCCAGACTCATCCGCAGGTTGGTGGTGTAGAGCTTCCTGTAGCCGCATGGCGTTCGTACTTAAATATGGAACTAACCATTCCAATTTTCGCTGTCTCTTATACACATCTCCGAGCCCACGAGACA
+
CCCCCFCDDCBBGGGGGGGGGGGHHHHGGHHGHFHHHHGGGGGHGGE1AEGFFDHFGFFHFHHHHFHEFGG@EGGAEBEFFEGHHHHHHHHHHG3?GHHHFFBHHBGFGHHHHFCGGGDFFHGHFHHGHHHGHHHBFCFGGGHA@DFFGH
@M02034:409:000000000-BFKT7:1:1114:5695:12147 1:N:0:35
AAAGTCGAGGTGCCTAAAGTGGCAACCCAGACTTCTAATTCTGTTGGTGGTGTAGAGCTTCCTGTAGCCGCATGGCGTTCGTACTTAAATATGGAACTAACCATTCCAATTTTCGCTGTCTCTTATACACATCTCCG
+
AABAADAADBAAGGGGGGGGGGGHGHHGGHHGHGFFGFHHHHHFGHC222EFGBFDB5GHHHHFFAGEFAECGEF1@>0FEE2FAGFGHHHFG333BB3@313B34BBEFGHHBEAF??FGFG4BBGFHEHEHHH2F
@M02034:409:000000000-BFKT7:1:1114:13171:12151 1:N:0:35
AAAGTCGAGGTGCCTAAAGTGGCAACCCAGACTAAGCATAATGTTGGTGGTGTAGAGCTTCCTGTAGCCGCATGGCGTTCGTACTTAAATATGGAACTAACCATTCCAATTTTCGCTGTCTCTTATACACATCTCCGAGCCCACGAGACA
+
ABBABFBBBBABGGGGGGGGGGGGHFHGGHHFHFD3FGGHHHHHFHA2B2FFA3D5FAFG5EEGAAFAFEF0EEFFE>EFEE2CGHHHFHHHEB3BBFGHFC3FGFFBDGDHF4E?FEAG4FF?44FHHFB2FFHFF/>@/FFFGGGGD?
@M02034:409:000000000-BFKT7:1:1114:19970:12166 1:N:0:35
AAAGTCGAGGTGCCTAAAGTGGCAACCCAGACTTCGG
+
BCBCAFBBCCBCGFGGGGGGGGGHHHHGGHHAHDAFG
@M02034:409:000000000-BFKT7:1:1114:6095:12169 1:N:0:35
AAAGTCGAGGTGCCTAAAGTGGCAACCCAGACTCGTCAGGCGGTTGGTGGTGTAGAGCTTCCTGTAGCCGCATGGCGTTCGTACTTAAATATGGAACTAACCATTCCAATTTTCGCTGTCTCTTATACACGTCTCCGAGCCCACGAGAC
+
CBCCCFCCDCCCGGGGGGGGGGGHHHHGGHHGHHGHGHGHHGGGGGGGFGGGHHHHHHHHHHHHHHHHHGGGGGHHGEGGGGHHHHHHHHHHHHHGHHGHHHGHHHHGHHHHHHGGGGGHHHHHHHHFHHGGHHGGDCGGGGHGGGGGG
@M02034:409:000000000-BFKT7:1:1114:21702:12183 1:N:0:35
AAAGTCGAGGTGCCTAAAGTGGCAACCCAGACTGGGGGGCAGGTTGGTGGTGTAGAGCTTCCTGTAGCCGCATGGCGTTCGTACTTAAATATGGAACTAACCATTCCAATTTTCGCTGTCTCTTATACACATCCCGAGCCCACGAGACAG
+
CCCCCFCCBBABGGGGGGGGGGGHHHHGGHHGHHHHGGGGGGGGHHGFFGDFGGHHHHHHHHHHHHHHHGGGGGHHGGGGGGHHHHGHHHHHHHHHHHHHGHHHHHGHHHHHHHGGGGGGGFGGGGFGGGGGGGGGGGGGGGGFFFFFFF
@M02034:409:000000000-BFKT7:1:1114:19982:12183 1:N:0:35
AAAGTCGAGGTGCCTAAAGTGGCAACCCAGACTTCGGAGAAGGTTGGTGGTGTAGAGCTTCCTGTAGCCGCATGGCGTTCGTACTTAAATATGGAACTAACCATTCCAATTTTCGCTGTCTCTTATACACATCTCCGAGCCCACGAGACA
+
BAAABFBBBBAAGGGGGGGGGFGHHHHGGHHGHFCEGEE2FHHHGGGGGGGFHHHBGHHHHHHHHHHGHGGGFGHHGGGGGGHHHHFHHHEGHHHHEHGHHHGGHHHFDFFHFGEEGGADHFHHGFHHGGHFHHHGDCFGGGHE?AC?E<
@M02034:409:000000000-BFKT7:1:1114:18066:12185 1:N:0:35
AAAGTCGAGGTGCCTAAAGTGGCAACCCAGACTTCGGATACGGTTGGTGGTGTAGAGCTTCCTGTAGCCGCATGGCGTTCGTACTTAAATATGGAACTAACCATTCCAATTTTCGCTGTCTCTTATACACATCTCCGAGCCCACGAGACA
+
DCDCCFCCCDCBGGGGGGGGGGGHHHHGGHHGHHHGGGGGHGGHGGGGGGGGHHHHHHHHHHHHHHHHHGGEEGHHGGGGGGHHHHHHHHHHHHHHHHHHHHGHHHHGHHHHHHGGGGGGHHHHHHHHGHHHHHHHGDGGGGHGGGGGGB
@M02034:409:000000000-BFKT7:1:1114:14826:12198 1:N:0:35
AAAGTCGAGGTGCCTAAAGTGGCAACCCAGACTAATAAGAATGTTGGTGGTGTAGAGCTTCCTGTAGCCGCATGGCGTTCGTACTTAAATATGGAACTAACCATTCCAATTTTCGCTGTCTCTTATACACATCTCCGAGCCCACGAGACA
+
CCBCAFBCCCABGGGGGGGFGGGHHHHGGHHGHHFFHHHHHHHHHHHGFGEFHGHHHHHHHHHGHHHHHGGFGGHHGGGGGFHHHHHHHHHHHHHHGHHHHHHHHHGHHHHHHHGGGGGHHHHHHHGFFFHGHHHFFFFGGGHGGGGGC=
@M02034:409:000000000-BFKT7:1:1114:9359:12203 1:N:0:35
AAAGTCGAGGTGCCTAAAGTGGCAACCCAGACTAGGAAGGAGGTTGGTGGTGTAGAGCTTCCTGTAGCCGCATGGCGTTCGTACTTAAATATGGAACTAACCATTCCAATTTTCGCTGTCTCTTATACACATCTCCGAGCCCACGAGACA
+
CCDDCFCCDCABGGGGGGGGGGGHHHHGGHHGHHHHHHHGHHGGHHGGFGEFFGHHHHHHHHHHHHHHHGGGGGHHGGGGGGHHHHHGHHHHHHGHHHGFHHHHHHGHHHHHHHGGGGEHHHHHHHGHHHHHHHHHFCGGGGHGGGGGGF
@M02034:409:000000000-BFKT7:1:1114:26976:12208 1:N:0:35
AAAGTCGAGGTGCCTAAAGTGGCAACCCAGACTCAGAATAAGGTTGGTGGTGTAGAGCTTCCTGTAGCCGCATGGCGTTCGTACTTAAATATGGAACTAACCATTCCAATTTTCGCTGTCTCTTATACACATCTCCGAGCCCACGAGACA
+
BCCBBFBCBBABGGGGGGGGGGGGGHHGGHHGHHHFGHHHHGHGGHGEFFEFGHHGHHHHHFHGHHHHHGGGGGGHEEGGEFHHHHHGHHHHHHGHHHHHHHHHFHGHHHHHHHGGGGGHHHHHHHGHGHHHHHFHE@DGGGHGGGGGGF
@M02034:409:000000000-BFKT7:1:1114:19040:12212 1:N:0:35
AAAGTCGAGGTGCCTAAAGTGGCAACCCAGACTGGTCCTTCTGTTGGTGGTGTAGAGCTTCCTGTAGCCGCATGGCGTTCGTACTTAAATATGGAACTAACCATTCCAATTTTCGCTGTCTCTTATACACATCTCCGAGCCCACGAGACA
+
AABABFBBBBAAGGGGGGGGGGGFHGHGGHHGHHHHHHHHHHHHHHHGGGGGHHHGHHGHHGHHHHHHHGGGGGHHGGGGGGHHHHHHGHHHHHHHGHHHHHHHHGHGFGHHHHGGGGGHHHHHGHFFBGHHHGHGGCCGGGHGGGGGGG
@M02034:409:000000000-BFKT7:1:1114:10071:12214 1:N:0:35
AAAGTCGAGGTGCCTAAAGTGGCAACCCAGACTAATCAGAAGGTTGGTGGTGTAGAGCTTCCTGTAGCCGCATGGCGTTCGTACTTAAATATGGAACTAACCATTCCAATTTTCGCTGTCTCTTATACACATCTCCGAGCCCACGAGACA
+
CCCCCFCCCBABGGGGGGGGGGGGHHHGGHHGHHHHHHHHHHHHHHGEFGEFGHHHHHHHHHHHHHHGHGGFGGHHFEFGGFHGHHGHHHHHHHFGHHHGHHHHHHHGHHHHHFGGGGFHHHHHHHHHHHHHGHHHFCGGGGHGGGGGGF
@M02034:409:000000000-BFKT7:1:1114:26524:12216 1:N:0:35
AAAGTCGAGGTGCCTAAAGTGGCAACCCAGACTTCGCCGCATGTTGGTGGTGTAGAGCTTCCTGTAGCCGCATGGCGTTCGTACTTAAATATGGAACTAACCATTCCAATTTTCGCTGTCTCTTATACACATCTCCGAGCCCACGAGACA
+
BCCCADABCBACGGGGGGGGGGGHHHHGGHHGHHHGGGGGGGGHHHHGGGGFGGGGGHHHHHHHHHGFFGGGGGHGGEGGGFGHHHHHGHHHHHGGHGGGHHFHHHFHFGHHHHGGGGGHHHHHHHHHFHHHHHHHC<C@DGHGGGGGGC
@M02034:409:000000000-BFKT7:1:1114:23720:12223 1:N:0:35
AAAGTCGAGGTGCCTAACGTGGCAACCCAGACTGTGTCTGGTGTTGGTGGTGTAGAGCTTCCTGTAGCCGCATGGCGTTCGTACTTAAATATGGTACTAACCATTCCAATTTTCGCTGTCTCTTATACACATCTCCGAGCCCACGAGAC
+
?AAAADA1>DAAGGGFG1EGGFGHHHHGGHHGHGAADDFGHHGFEHH/A/BAA1D21A111FF1FED2DEE/EE00>>>?EE0/GHHDEGGBGF22BGGHE01B1>B22B1GD2<EEEED2BEDB>BFDFHBGHF1C/<CC/F/@C@A?
@M02034:409:000000000-BFKT7:1:1114:16844:12232 1:N:0:35
AAAGTCGAGGTGCCTAAAGTGGCAACCCAGACTACTAATCAGGTTG
+
BCCCBFBBCCCDGGGGGGGGGGGHHHHGGHHGHHFGFFFGFGGHFB
@M02034:409:000000000-BFKT7:1:1114:3550:12235 1:N:0:35
AAAGTCGAGGTGCCTAAAGTGGCAACCCAGACTTCGACTCAGGTTGGTGGTGTAGAGCTTCCTGTAGCCGCATGGCGTTCGTACTTAAATATGGAACTAACCATTCCAATTTTCGCTGTCTCTTATACACATCTCCGAGCCCACGAGAC
+
@BABBFBBBBABGGGGGGGGGGGGHHHGGHHGHHHGHGGGHGGHHHGEFFBFGHHHHHHHHFGFHHHGHGGGGGHHGEEEFECHHHHGHHHHHFFGFHHHHHHHHFFHHHHHHHGGGGGFHHHHHHFGHFHHHHGHD/B?DGHGGGGGD
@M02034:409:000000000-BFKT7:1:1114:3533:12241 1:N:0:35
AAAGTCGAGGTGCCTAAAGTGGCAACCCAGACTT
+
AAAAA31AADAAFFGGEFGFFAFFGAGCCAAAAE
@M02034:409:000000000-BFKT7:1:1114:7732:12241 1:N:0:35
AAAGTCGAGGTGCCTAAAGTGGCAACCCAGACTCCGCCGCAGGTTGGTGGTGTAGAGCTTCCTGTAGCCGCATGGCGTTCGTACTTAAATATGGAACTAACCATTCCAATTTTCGCTGTCTCTTATACACATCTCCGAGCCCACGAGACA
+
BBBBAFBBBBABGGGGGGGFGGGHHHHGGHHGHHHGGGGGGGGGHHGEFGFGHHHFHHHHGHHHHGHGGEGEFGHHGEGGGGHHHHHHFHHHHHFGHHGHGHHHHFHHFGHHHHGGGGGGHHHHHHHHFGHHHHGGDCGGGGHGGGGGGB
@M02034:409:000000000-BFKT7:1:1114:9874:12242 1:N:0:35
AAAGTCGAGGTGCCTAAAGTGGCAACCCAGACTCTGCCTCATGTTGGTGGTGTAGAGCTTCCTGTAGCCGCATGGCGTTCGTACTTAAATATGGAACTAACCATTCCAATTTTCGCTGTCTCTTATACACATCTCCGAGCCCACGAGAC
+
CDDDCFCCCCCCGGGGGGGGGGGHHHHGGHHGHHEHHFFHBGHHHHHFFGEFHHHHHHHHHHHHHHHHHGGFGGHHGFGGGGFHHHHHFHHGHHFFHHHHHHHHHHGHHHHHHHGGGGGHHGHHHHHHGHHHHHHHGCGGGGHGGGGGG
@M02034:409:000000000-BFKT7:1:1114:6603:12245 1:N:0:35
AAAGTCGAGGTGCCTAAAGTGGCAACCCAGACTACGAAGAAGGTTGGTGGTGTAGAGCTTCCTGTAGCCGCATGGCGTTCGTACTTAAATATGGAACTAACCATTCCAATTTTCGCTGTCTCTTATACACATCTCCGAGCCCACGAGACA
+
BBBCCFCCCCBBGGGGGGGGGGGGHHHGGHHGHHHGGHGGHHHHHHGEFGEFHHHGHFHHHHHFGHHGHGGFEGHHEEGGGEHHHHHGHHHHHHHHHHHHHHHHHHGGHHHHHHGGGGGGHHHHHHFHFHHHHHHHECGGGGHGGGGGGG
@M02034:409:000000000-BFKT7:1:1114:16217:12245 1:N:0:35
AAAGTCGAGGTGCCTAAAGTGGCAACCCAGACTAGTG
+
BBCCBFCCBCBCGGGGGGGGGGGHHHHGGHHGHH35D
@M02034:409:000000000-BFKT7:1:1114:2133:12249 1:N:0:35
AAAGTCGAGGTGCCTAAAGTGGCAACCCAGACTGAGCATAAGGTTGGTGGTGTAGAGCTTCCTGTAGCCGCATGGCGTTCGTACTTAAATATGGAACTAACCATTCCAATTTTCGCTGTCTCTTATACACATCTCCGAGCCCACGAGAC
+
@ABABFABBBABFFGFGGGGGF2GHCHGGHFEHHFGGFFGFFHGGHGABE1FGGGBG5GHGFGFGHH5FEA0EEHGEEGCFEFCGGF3FHFHHHEFFGHGCGDG3GFFFGHHHFEEEGEGHFFGEGGHGHGHHHGD?@DCCAFFDGCAD
@M02034:409:000000000-BFKT7:1:1114:8915:12250 1:N:0:35
AAAGTCGAGGTGCCTAAAGTGGCAACCCAGACTGATACTAATGTTGGTGGTGTAGAGCTTCCTGTAGCCGCATGGCGTTCGTACTTAAATATGGAACTAACCATTCCAATTTTCGCTGTCTCTTATACACATCTCCGAGCCCACGAGACA
+
>3AAAFAABDAAGGGFGGGGFGGGHHHGGHGGHC35DGHB5DGGHHHGEGEFFGHHHHHHGHHHGHFFHGG0>EHHGEGEGGBHHHFGHHHHFHFHHHGEFGFHFGEHGHHHGBFGAEGHHHHGFFHHHHHHHFBGGC?CGGEGGGGCD?
@M02034:409:000000000-BFKT7:1:1114:4122:12250 1:N:0:35
AAAGTCGAGGTGCCTAAAGTGGCAACCCAGACTCCTCCGAATGTTGGTGGTGTAGAGCTTCCTGTAGCCGCATGGCGTTCGTACTTAAATATGGAACTAACCATTCCAATTTTCGCTGTCTCTTATACACATCTCCGAGCCCACGAGAC
+
BBBBBFA?D@AAGCGG4FGFGGFHHHHGGHHGHHGGHGFCDEGG5GHAEDGGGHH5GFB3EGFDHGE53EE0E>?C>ECE>>CGAFHHDFF4@333BBGC303BEBDDHHEFE4<EFA?34BF41FBD2???GGH1?@CG?/<?</@DF
@M02034:409:000000000-BFKT7:1:1114:25386:12256 1:N:0:35
AAAGTCGAGGTGCCTAAAGTGGCAACCCAGACTAATAGTCGGGTTGGTGGTGTAGAGCTTCCTGTAGCCGCATGGCGTTCGTACTTAAATATGGAACTAACCATTCCAATTTTCGCTGTCTCTTATACACATCTCCG
+
ABBBADAAD?AACGGGGGGGGGGHHHHGGGHGHB3FD5FG?EEFFGGEEFAFFEHHHHHHEGHHHHBFGGG0EEGFGGGGGGFHHHHHGHHGGHEFGHFHHHGHHFFFHGHFHFFGGGGGHHHHBGFFDGDFGHFDD
@M02034:409:000000000-BFKT7:1:1114:23888:12262 1:N:0:35
AAAGTCGAGGTGCCTAAAGTGGCAACCCAGACTCCTCAGATTGTTGGTGGTGTAGAGCTTCCTGTAGCCGCATGGCGTTCGTACTTAAATATGGAACTAACCATTCCAATTTTCGCTGTCTCTTATACACATCTCCGAGCCCACGAGACA
+
CCCCCFBCCBCBGGGGGGGGGGGHGHHGGHHGHHHHGBG3GGGHHHHGGGGFHHHHHHHHHHHHHHHHHGGGEGHHGGGGGGHGHHHHFHHHHHHHFHGGHHHHHHHHHHHHHHGGGGGHHGHHHHHFDGHHHGFGGGCGGGGGGCGFGF
@M02034:409:000000000-BFKT7:1:1114:8902:12263 1:N:0:35
AAAGTCGAGGTGCCTAAAGTGGCAACCCAGACTGATACTAATGTTGGTGGTGTAGAGCTTCCTGTAGCCGCATGGCGTTCGTACTTAAATATGGAACTAACCATTCCAATTTTCGCTGTCTCTTATACACATCTCCGAGCCCACGAGACA
+
BCBBAFCCCCAAGGGGGGGGGGGHGHHGGHHGHHHHHHHHGHHGHHHGFGEFGGHHHFHHHHHHHHHHHFGGGGHHFFEGEFGHHHHHHHHHHHHGHHGHHHFHHHGHHHHHHHGGGGEFHFHHHHHHHHHHHHHHGCCGGGHGGGGGGF
@M02034:409:000000000-BFKT7:1:1114:20245:12265 1:N:0:35
AAAGTCGAGGTGCCTAAAGTGGCAACCCAGACTATTTCTGATGTTGGTGGTGTAGAGCTTCCTGTAGCCGCATGGCGTTCGTACTTAAATATGGAACTAACCATTCCAATTTTCGCTGTCTCTTATACACATCTCCGAGCCCACGAGACA
+
BBCCCFCCCCABGGGGGGGGGGGHHHHGGHHGHHHHHHHHHHHHHHHEFGGFBDGDGHHHHHHHHGHFHGGEGGGFGEEEEEFHHHHHGHGHGFD3GHHHFHFHHHHFHHHHHHGGGGEGHGHHHHFFFFHFHHHGF@FGCFGGGGGGGF
@M02034:409:000000000-BFKT7:1:1114:24045:12269 1:N:0:35
AAAGTCGAGGTGCCTAAAGTGGCAACCCAGACTGGGAAGCAGGTTGGTGGTGTAGAGCTTCCTGTAGCCGCATGGCGTTCGTACTTAAATATGGAACTAACCATTCCAATTTTCGCTGTCTCTTATACACATCTCCGAGCCCACGAGACA
+
CCCCCFCCCCCBGGGGGGGGGGGHHHHGGHHGHHHHHHGHHHHHHHGAFFEFGFHFHHHHHHHHHFHHHGGGGGHFFEEGFEHHHHHHGHHHHHGFHHHHHHFHHHHGHHHHHHGGGGGHHHHHHHHHGHHHHHHFEDFGFFGGGGGGGG
@M02034:409:000000000-BFKT7:1:1114:25375:12272 1:N:0:35
AAAGTCGAGGTGCCTAAAGTGGCAACCCAGACTAATAGTCGGGTTGGTGGTGTAGAGCTTCCTGTAGCCGCATGGCGTTCGTACTTAAATATGGAACTAACCATTCCAATTTTCGCTGTCTCTTATACACATCTCCGAGCCCACGAGACA
+
CCCCCFBCCCBBGGGGGGGFGGGHHHHGGHHGHHHHHHHHGGGHGGGGGGGGHHHGHHHHHHHHHHHHHGGGGGHHGFGGGGHHHHHHGHHGHHFFFHGHHHHHHHHHHHHHHHGGGGGHHHHHHHFGHHHGHHHGGGGGGGHGGGGCFB
@M02034:409:000000000-BFKT7:1:1114:15006:12276 1:N:0:35
AAAGTCGAGGTGCCTAAAGTGGCAACCCAGACTTCTACTCATGTTGGTGGTGTAGAGCTTCCTGTAGCCGCATGGCGTTCGTACTTAAATATGGAACTAACCATTCCAATTTTCGCTGTCTCTTATACACATCTCCGAGCCCACGAGACA
+
AABCBFCCBCAAGGGFGGGGGGGHHHHGGHHGHHHHHHHHHHHHHHHEFGEFGFHHHHHHHGHGHHHHHGGFGGHHGGGGGGHHHHHGHHHHHHHFGHHFHHHHHHGHHHHHHHGGGGGHHGHHHHFGFHGHHHFGE@FCDGGGGGGDD?
@M02034:409:000000000-BFKT7:1:1114:16809:12278 1:N:0:35
AAAGTCGAGGTGCCTAAAGTGGCAACCCAGACTGAGCATCATGTTGGTGGTGTAGAGCTTCCTGTAGCCGCATGGCGTTCGTACTTAAATATGGAACTAACCATTCCAATTTTCGCTGTCTCTTATACACATCTCCGAGCCCACGAGACA
+
AABBAFB@@DAAGGGBADGFGGGHHHHGGHHGHHGGGHHHHHHAFHHGGGEFAGHHHEHHHHHHHGHFHGCEEGGHEE@GEEHHHHHHHHHHGFHDCCFFFH3GBF4GHHGHHFFEGGEGGHHHFGHDEGDFHHD?CDGGCGFGC<DGG<
@M02034:409:000000000-BFKT7:1:1114:12125:12283 1:N:0:35
AAAGTCGAGGTGCCTAAAGTGGCAACCCAGACTCCGCCGCCGGTTGGTGGTGTAGAGCTTCCTGTAGCCGCATGGCGTTCGTACTTAAATATGGAACTAACCATTCCAATTTTCGCTGTCTCTTATACACATCTCCGAGCCCACGAGAC
+
BBBABF@BBBABGGG5FGGFGGGHHHHGGHHGHHHGGGGGGGGGGGGEFGEFGHHFHHHHHHHHHHHHHGCEEGHHF?EEGGHHHHHHFFHHHHFGHHGFHHGHHHFHHHHHHHGGGGEFHFHHHHHHHEFHHHBHDCFGGGHGGGGCG
@M02034:409:000000000-BFKT7:1:1114:9679:12284 1:N:0:35
AAAGTCGAGGTGCCTAAAGTGGCAACCCAGACTGCTGTTGCGGTTGGTGGTGTAGAGCTTCCTGTAGCCGCATGGCGTTCGTACTTAAATATGGAACTAACCATTCCAATTTTCGCTGTCTCTTATACACATCTCCGAGCCCACGAGACA
+
CCCBCFCCCCCCGGGGGGGGGGGHHHHGGHHGHHHHHHHHHGGEEGGFGGEFHHHHHHHHHGHGHHHHHGGGGGHHGGGGGGHHHHHHHHHHHHGHHHHHHHHHHHHHHHHHHHFGGGGHHHHHHHHFHHHHHHHHDCGGGGHGGGGGGF
@M02034:409:000000000-BFKT7:1:1114:26555:12285 1:N:0:35
AAAGTCGAGGTGCCTAAAGTGGCAACCCAGACTAAGGAGAAGGTTGGTGGTGTAGAGCTTCCTGTAGCCGCATGGCGTTCGTACTTAAATATGGAACTAACCATTCCAATTTTCGCTGTCTCTTATACACATCTCCGAGCCCACGAGACA
+
BBBABFBBBBAAGGGGGGGGGFGFFHHGGHHGHHHHHFFEGHGGGHGAFEBFGFFFHDHHHFHFGHHHHGGEEGHHFBEFEE?FGHHGGFHHHHFFGHGHHHHHFHHHHGHHHHGGGGGHHHHHGHHHGHHHHHHFFDGGGGHGGGGGGF
@M02034:409:000000000-BFKT7:1:1114:11919:12287 1:N:0:35
AAAGTCGAGGTGCCTAAAGTGGCAACCCAGACTAGGAATACTGTTGGTGGTGTAGAGCTTCCTGTAGCCGCATGGCGTTCGTACTTAAATACGGAACTAACCATTCCAATTTTCGCTGTCTCTTATACACATCTCCGAGCCCACGAGAC
+
BAAABFABDBAAFGGGGGFGGGGGHHHGGHHAEGC3E5BGHGFFGFGGGGEFHHHFHHHHGHHHHHFGHGGGGGHHEEEGEGCEHHHHHHFGHEEFEHFHHHHHHHHHHHHHHGGGGGGFHHHFHHGFGHHHHHGFGGGCCCGGGCGGC
@M02034:409:000000000-BFKT7:1:1114:27585:12287 1:N:0:35
AAAGTCGAGGTGCCTAAAGTGGCAACCCAGACTAATAAGCAGGTTGGTGGTGTAGAGCTTCCTGTAGCCGCATGGCGTTCGTACTTAAATATGGAACTAACCATTCCAATTTTCGCTGTCTTTATACACATCTCCGAGCCC
+
CCCCCFCCCCABGGGGGGGGGGGHHHHGGHHGHHFHGHHHBGHHHHGGFGEFFEGEEFGHFHHHHHGFFEGEFGGFEGGGGEFGHHHHHHHHHH3FGFGFFADGFGFBGHGHHFEEFGEGHGHBHDHHFHFHFFFF?F<BF
@M02034:409:000000000-BFKT7:1:1114:14123:12292 1:N:0:35
AAAGTCGAGGTGCCTAAAGTGGCAACCCAGACTTATGAGCATGTTGGTGGTGTAGAGCTTCCTGTAGCCGCATGGCGTTCGTACTTAAATATGGAACTAACCATTCCAATTTTCGCTGTCTCTTATACACATCTCCGAGCCCACGAGACA
+
BBBBBFBBBBBBGGGGGGGFGFGHHHHGGHHGHHHHHHHGHHHHHHHAFE2FHGHHHFHHHHHHHGHHHGGEGGHHGGGGGAGHHHFBFHHHHHFHCGGHHGGHHHHFHHHHHGGGGGGGHHHHHHFHFHHHHHFHFCGGGEHGGGGGG?
@M02034:409:000000000-BFKT7:1:1114:8384:12303 1:N:0:35
AAAGTCGAGGTGCCTAAAGTGGCAACCCAGACTACGAAGAAGGTTGGTGGTGTAGAGCTTCCTGTAGCCGCATGGCGTTCGTACTTAAATATGGAACTAACCATTCCAATTTTCGCTGTCTCTTATACACATCTCCGAGCCCACGAGACA
+
BBAABFBBBBABGGGGGGGGGGGGGHHGGGHGHHHGGHGGHHHFGHGGFGEFGHHGHHHHHHHFHHHHHGGGEGHHGEGGGGGHHHHHHHGHHHFFFHHHHHHHHHFGHHHHHHGGGGGGHHHHHHFGFHHFHFHEE@DCGGHGGGGGG<
@M02034:409:000000000-BFKT7:1:1114:22895:12307 1:N:0:35
AAAGTCGAGGTGCCTAAAGTGGCAACCCAGACTGGGTTGGGTGTT
+
BBBBBFBBBBABGGGGGGGGGGGHFFGGCH2EAFH2AF2A22BFA
@M02034:409:000000000-BFKT7:1:1114:6875:12309 1:N:0:35
AAAGTCGAGGTGCCTAAAGTGGCAACCCAGACTGATAAGAATGTTGGTGGTGTAGAGCTTCCTGTAGCCGCATGGCGTTCGTACTTAAATATGGAACTAACCATTCCAATTTTCGCTGTCTCTTATACACATCTCCGAGCCCACGAGAC
+
AABAAFAADDBBGGGGFFGGGFFHHHHGGDFGHFFDGF3B5BEGHGHFGCGGGHHF5AGHHGHFHHHFFEG?EAGHCEEECEFHFHFGFGHBGB@3FGFHGA3FFGHH4GHHHGFAEEGHFFHHFH4??FBCBGFGDCG?BCGF?@CDD
@M02034:409:000000000-BFKT7:1:1114:2920:12311 1:N:0:35
AAAGTCGAGGTGCCTAAAGTGGCAACCCAGACTAAGAATACGGTTGGTGGTGTAGAGCTTCCTGTAGCCGCATGGCGTTCGTACTTAAATATGGAACTAACCATTCCAATTTTCGCTGTCTCTTATACACATCTCCGAGCCCACGAGACA
+
CCDDCFCCCCCCGGGGGGGGGGGHHHHGGHHGHFFHBGGHFGFHEGG1AEFEADGDDDFGFGFHFFF53BE>EEE1EEEFFEFGHHHFHHHDBF33FGHH303BFBF4GGFHH4EAGE?B?4DF?DGGFFHCHFGBE<<B//?FC/AGG?
@M02034:409:000000000-BFKT7:1:1114:26860:12317 1:N:0:35
AAAGTCGAGGTGCCTAAAGTGGCAACCCAGACTATTTTT
+
AAAAAFABABAAGGGGBFGGGGFHHHGGGGHGH35A555
@M02034:409:000000000-BFKT7:1:1114:12833:12319 1:N:0:35
AAAGTCGAGGTGCCTAAAGTGGCAACCCAGACTCATAAGACTGTTGGTGGTGTAGAGCTTCCTGTAGCCGCATGGCGTTCGTACTTAAATATGGAACTAACCATTCCAATTTTCGCTGTCTCTTATACACATCTCCGAGCCCACGAGA
+
BBBBBF@ABB>AGGGGGGGFGFGGGHHGGGGGHHHHGHHBGHHBAFFEFEGFBDF5FGGHBGHFHBFDGFG?EGGFGE@ABECAFFHHHHHGFE3DHHGHFHBGB4F4GGBGFBCEGE<GHHHBEFDBGHHGHFFHF>BCG/<<@//?
@M02034:409:000000000-BFKT7:1:1114:18529:12321 1:N:0:35
AAAGTCGAGGTGCCTAAAGTGGCAACCCAGACTCCTACGCAGGTTGGTGGTGTAGAGCTTCCTGTAGCCGCATGGCGTTCGTACTTAAATATGGAACTAACCATTCCAATTTTCGCTGTCTCTTATACACATCTCCGAGCCCACGAGAC
+
CDDDCFCCCCABGGGGGGGGGGGGHHHGGHHGHHHHHHGGGGGGHHGEFGEFFGGFHGHHGHHHHHHHHGGGGGHHGEGGGGHHHHHHHHHHHHGHFHGHHHHHGHHGHHHHHHGGGGDHHHHHHHHHHHHHHHHFECGGGGHGGGGGG
@M02034:409:000000000-BFKT7:1:1114:7485:12321 1:N:0:35
AAAGTCGAGGTGCCTAAAGTGGCAACCCAGACTCAGAAGAATGTTGGTGGTGTAGAGCTTCCTGTAGCCGCATGGCGTTCGTACTTAAATATGGAACTAACCATTCCAATTTTCGCTGTCTCTTATACACATCTCCGAGCCCACGAGAC
+
BCBCBFCCCCBCGGGGGGGGGGGHHHHGGHHGHHHHHHHHHHHGHHHGFGFFHHHHHHHHHHHHHHHHHGGGGGHHGGGGGGHHHHHHHHHHHHHGHHHHHHGHHHHHHHHHHHGGGGGHHHHHHHHHHHHHHHHHGGGGGGHGGGGGG
@M02034:409:000000000-BFKT7:1:1114:7503:12322 1:N:0:35
AAAGTCGAGGTGCCTAAAGTGGCAACCCAGACTCAGAAGAATGTTGGTGGTGTAGAGCTTCCTGTAGCCGCATGGCGTTCGTACTTAAATATGGAACTAACCATTCCAATTTTCGCTGTCTCTTATACACATCTCCGAGCCCACGAGAC
+
AAA@>FAABBBBGGGGFGGGFGGHHHGGGGHGHG3GBFHCFGHGHHHGFFEFEGFFHHHHHFHHFFHHHGGEGGHGGFGGGFHHHHHGHHHHHHFFFHFFGHFHHFFHFHHHGGCGGGFGHHHGHF44BGHHHHFHGCCCFGHGCD@DD
@M02034:409:000000000-BFKT7:1:1114:24116:12325 1:N:0:35
AAAGTCGAGGTGCCTAAAGTGGCAACCCAGACTAGTGTTGGGGTTGGTGGTGTAGAGCTTCCTGTAGCCGCATGGCGTTCGTACTTAAATATGGAACTAACCATTCCAATTTTCGCTGTCTCTCATACACATCTCCGAGCCCACGAGACA
+
AAB3ADAADBABGGGGGGGGGGGHGHHGGHHGHHHHHBFAF2EEEEGGGGGFGHH5BGFHHHHHHHHHHGGGGGHHGGGGGEHHHHHFHHGHHG3GFFFFHHFHHHHEFGHHHHEEGGGHHGG2BGFHFHHGFHHHG>BC?FHGGGGDGF
@M02034:409:000000000-BFKT7:1:1114:23860:12332 1:N:0:35
AAAGTCGAGGTGCCTAAAGTGGCAACCCAGACTCATCCGACTGTTGGTGGTGTAGAGCTTCCTGTAGCCGCATGGCGTTCGTACTTAAATATGGAACTAACCATTCCAATTTTCGCTGTCTCTTATACACATCTCCGAGCCCACGAGACA
+
BBCBBFCCCCAAGGGGGGGFGGGHHHHGGHHGHHHHHHGGGGGGHHHFFGEFGGHHHFHHHHHHGHHHHGEGGGHHGEGGEEHHHHHHHGHHHHHGFHHGHHHHHHGHHGHHHHGGGGGGHHHHHHGFFHHGHHHFD@CDGGHGGGGGGF
@M02034:409:000000000-BFKT7:1:1114:17970:12336 1:N:0:35
AAAGTCGAGGTGCCTAAAGTGGCAACCCAGACTCAGCAGCATGTTGGTGGTGTAGAGCTTCCTGTAGCCGCATGGCGTTCGTACTTAAATATGGAACTAACCATTCCAATTTTCGCTGTCTCTTATACACATCCCGAGCCCACGAG
+
A?A?3DAABDABGGGGGGGGGGGHHFHGGHHGHCHHHHHGFHGGHHHGFGEGGHFHHHHGHFGFFGHEGGGEEGHGGEGGGEFHFHHG3BDGHDFFFHHGFGHHFH44?FGHEDECEGDDFEGHBGG?2?FHHFAA/>@CGGG//<
@M02034:409:000000000-BFKT7:1:1114:19948:12345 1:N:0:35
AAAGTCGAGGTGCCTAAAGTGGCAACCCAGACTACTAATCAGGTTGGTGGTGTAGAGCTTCCTGTAGCCGCATGGCGTTCGTACTTAAATATGGAACTAACCATTCCAATTTTCGCTGTCTCTTATACACATCTCCGAGCCCACGAGAC
+
BCCCCFBBCBBBGGGGGGGFGGGHHHHGGHHGHHHHHHHHHHHGFHGFGGEFGHHHHHHHHHHHHHHHHGGGGGHHGGGGGGHHHHHHFHHFHHFFHHHHHHGHHHHHFGHHHFEGGDGHHHHHHGGGFFHHHHHHF?FGGGGAFC@DD
@M02034:409:000000000-BFKT7:1:1114:22161:12347 1:N:0:35
AAAGTCGAGGTGCCTAAAGTGGCAACCCAGACTTCGTCGGGGGTTGGTGGTGTAGAGCTTCCTGTAGCCGCATGGCGTTCGTACTTAAATATGGAACTAACCATTCCAATTTTCGCTTCTCTTATACACATCTCCGAGCCCACGAGACAG
+
CBCCCFDCCDBCGGGGGGGFGGGHHHHGGHHGHHHGHGGGGGGEGGGGFGEFGHHHHHHHHHHHHFHHHGGGGGHHEEEGGFHHHHHGHGHGHHHGHHHHHHGHHHHGHHHHHHGGGHGHHHHHHHGHGHHHHHHGFGGGGHGGGGGGHF
@M02034:409:000000000-BFKT7:1:1114:19965:12351 1:N:0:35
AAAGTCGAGGTGCCTAAAGTGGCAACCCAGACTACTAATCAGGTTGGTGGTGTAGAGCTTCCTGTAGCCGCATGGCGTTCGTACTTAAATATGGAACTAACCATTCCAATTTTCGCTGTCTCTTATACACATCTCCGAGCCCACGAGACA
+
BBCBAFBBCBBCGGGGGGGGGGGHHHHGGHHGHHGGHHHHHHHHHHGFFGEFGGHHHHHHHHHHHHHHHGGGGGHHGFGGGGHHHHHHHHHHHHGFHFFHHHGHHHGHHHHHHHGGGGGGHHHHHHHHHHHHHHHGFFGGGGHGGGGGGF
@M02034:409:000000000-BFKT7:1:1114:17984:12351 1:N:0:35
AAAGTCGAGGTGCCTAAAGTGGCAACCCAGACTCAGCAGCATGTTGGTGGTGTAGAGCTTCCTGTAGCCGCATGGCGTTCGTACTTAAATATGGAACTAACCATTCCAATTTTCGCTGTCTCTTATACACATCCCGAGCCCACGAGACAG
+
CCCCCFCCCCACGGGGGGGGGGGHHHHGGHHGHHHHHHHHHHHGHHHFFGEFEHHHHHHHHHHHHHHHHGGGGGHHGGGGGGHHHHHHHHHHHHHHHHGHHHHHHHGHHHHHHHGGGGGGHHHHHHHHHHHHHHHGGGGGGHGGGGGGHH
@M02034:409:000000000-BFKT7:1:1114:9588:12354 1:N:0:35
AAAGTCGAGGTGCCTAAAGTGGCAACCCAGACTCCGCCGCATGTTGGTGGTGTAGAGCTTCCTGTAGCCGCATGGCGTTCGTACTTAAATATGGAACTAACCATTCCAATTTTCGCTGTCTTTATACACATCTCCGAGCCCACGAGACAG
+
BCCCCFCCCCBCGGGGGGGGGGGHGHHGGHHGHHHGGGGGGGGGGHHGGGEFHHHHHHHHGHHHHHHGHGGFGGHHGEGGGGHHHHHHHHHHHHFFHHGHHHGHHHGGHHHHHHGGGGGGGHHHHHGHGHHHHHHGCFGGGHGGGGGGGF
@M02034:409:000000000-BFKT7:1:1114:16843:12356 1:N:0:35
AAAGTCGAGGTGCCTAAAGTGGCAACCCAGACTAATGATAAGGTTGGTGGTGTAGAGCTTCCTGTAGCCGCATGGCGTTCGTACTTAAATATGGAACTAACCATTCCAATTTTCGCTGTCTCTTATACACATCTCCGAGCCCACGAGAC
+
BCCBCFCCCCBCGGGGGGGGGGGHHHHGGHHGHHHHHHHHHHHGFHGEFGEFGGHGHFHHHHHHHGHHHEFFGGGHGEGGGFGHHHHHHHGHHHFHHHHHHHHHHHHHHHHHHHGGGGGHHHHHHHHHFHHGHHHGFGGGCGHGGGGGG
@M02034:409:000000000-BFKT7:1:1114:28358:12374 1:N:0:35
AAAGTCGAGGTGCCTAAAGTGGCAACCCAGACTAAGAATCATGTTGGTGGTGTAGAGCTTCCTGTAGCCGCATGGCGTTCGTACTTAAATATGGAACTAACCATTCCAATTTTCGCTGTCTCTTATACACATCTCCGAGCCCACGAGACA
+
AAAAAFAACC>AGGGGGGGGGGGHFFGEFHHGHHHHHGHHHHHHHHHGGGBABDGFHHHHHHHFGHHHHGEEGFHGEEEFEBFFHHHFHHHHHGBDGGGFHHFHDGFFFHHHHHGGGGFEHFGHHGGFBHHHGHDF?@@>BCEFF@GDD?
@M02034:409:000000000-BFKT7:1:1114:27095:12375 1:N:0:35
AAAGTCGAGGTGCCTAAAGTGGCAACCCAGACTACTAAGCATGTTGGTGGTGTAGAGCTTCCTGTAGCCGCATGGCGTTCGTACTTAAATATGGAACTAACCATTCCAATTTTCGCTGTCTCTTATACACATCTCCGAGCCCACGAGAC
+
BBBBBFBBBBAAGGGGGGGFGGGHHHHGGHHGHGGHHHHHHHHHHHHEFEEFAGHHH5FGHHHGHGFFHEGEGGHCEEFGFGHGEHGGHHHHHH3EGHHHHHHHHHFFHHHHHFGGGEFFHHHHHHHHGHHGHHHDCCCG/FHEFGGGG
@M02034:409:000000000-BFKT7:1:1114:17731:12375 1:N:0:35
AAAGTCGAGGTGCCTAAAGTGGCAACCCAGACTACGACGACGGTTGGTGGTGTAGAGCTTCCTGTAGCCGCATGGCGTTCGTACTTAAATATGGAACTAACCATTCCAATTTTCGCTGTCTCTTATACACAT
+
CDDDCFCCCDBBGGGGGGGGGGGHHHHGGHHGHCAEEEEC2EGGAEEAAAFG?BF5D@FE5FGHE4F4@EE/EEE1E?/F???FFDHFFHHDGF3?FGHHC03FD3F33BF?G?<//<?G22@F2F@22F2=
@M02034:409:000000000-BFKT7:1:1114:16142:12376 1:N:0:35
AAAGTCGAGGTGCCTAAAGTGGCAACCCAGACTACGAATACGGTTGGTGGTGTAGAGCTTCCTGTAGCCGCATGGCGTTCGTACTTAAATATGGAACTAACCATTCCAATTTTCGCTGTCTCTTATACACATCTCCGAGCCCACGAGACA
+
CCCCCFCCCCCCGGGGGGGGGGGHHHHGGHHGHHB22BG2A2BGFGGEFGEFEGHHHHHHHHHHHHHHHGGEGGHHGGGGGGEHHHHHHHHHGHHHHHGHHHHHHHHHHHHHHGGGGGGGHEHHHHHHGHHHHHGHGGGGGGHGGGG?G>
@M02034:409:000000000-BFKT7:1:1114:14797:12377 1:N:0:35
AAAGTCGAGGTGCCTAAAGTGGCAACCCAGACTACGCCGTCGGTTGGTGGTGTAGAGCTTCCTGTAGCCGCATGGCGTTCGTACTTAAATATGGAACTAACCATTCCAATTTTCGCTGTCTCTTATACACATCTCCGAGCCCACGAGACA
+
BCCCCFBCCCBBGGGGGGGFGGGFGHHGGHHGHHHGGGGFGGGFGGGEFGBFGFHGHGHHHFHHHHHHHGGFGGHHGEFFGGHHHHHHGHGHHFGGHHHHHHHHHHGGHHHHHHGGGGGGHGHHHHHFGHHHHHHHECGGGGHGGGGGGG
@M02034:409:000000000-BFKT7:1:1114:27354:12378 1:N:0:35
AAAGTCGAGGTGCCTAAAGTGGCAACCCAGACTCATTCGAGTGTTGGTGGTGTAGAGCTTCCTTAGCCG
+
A3AA3BAAA@AAGGGGGGGGGGGHHHFEGHD233AD55D5BBGHB2A222A113D55A335BBGDB33B
@M02034:409:000000000-BFKT7:1:1114:4017:12382 1:N:0:35
AAAGTCGAGGTGCCTAAAGTGGCAACCCAGACTAAGACGAGTGTTGGTGGTGTAGAGCTTTCTGTAGCCGCATGGCGTTCGTACTTAAATATGGAACTAACCATTCCAATTTTCGCTGTCTCTTATACACATCTCGAGCCCACGAGACAG
+
BBBAAFABBBABGGGGGGGGGGGFFHHGGHHGHHHHHHGGGGHHHHHFFGFGGHHFHHGHHHHGHGHGHEEEEGHHGEEFFGHHHHHGFHFHGHDFHFGHHHEHHHHHGHHHHHGGGGFGHHFHGHDGGHFFHGGHGGADGHGGGGGGHH
@M02034:409:000000000-BFKT7:1:1114:7601:12382 1:N:0:35
AAAGTCGAGGTGCCTAAAGTGGCAACCCAGACTGTGCCGGAGGTTGGTGGTGTAGAGCTTCCTGTAGCCGCATGGCGTTCGTACTTAAATATGGAACTAACCATTCCAATTTTCGCTGTCTCTTATACACATCTCCGAGCCCACGAGACA
+
BBBABFBBBBABGGGGGGGGGGGHHHHGGHHGHHHHHHGGGGGEGHGEFGFFHHHHHFHHHGHHHHHHHGGFGGHHGEEGFFHHHHHGHHHHHHGHHHHHHHGHHHHHHHHHHHGGGGGHHHHHHHFFGHHHHHHHDDGGGGHGGGGGF>
@M02034:409:000000000-BFKT7:1:1114:9146:12390 1:N:0:35
AAAGTCGAGGTGCCTAAAGTGGCAACCCAGACTCAGAAGAATGTTGGTGGTGTAGAGCTTCCTGTAGCCGCATGGCGTTCGTACTTAAATATGGAACTAACCATTCCAATTTTCGCTGTCTCTTATACACATCTCCGAGCCCACGAGACA
+
CCBBCFBCCCABGGGGGGGGGGGGHHHGGHHGHHHHHHHFHHHHHHHEFGEFGHHHHFHGHHHHHHHHHGGEGGHHFBEEGEGHHHGFHHHHHHFHHHHHHEHHHHHHHHHHHHGGGGEFHFHHHGHGHFHHHGH2C/CCGGHGGGGDFC
@M02034:409:000000000-BFKT7:1:1114:27339:12397 1:N:0:35
AAAGTCGAGGTGCCTAAAGTGGCAACCCAGACTCATTCGAGTGTTGGTGGTGTAGAGCTTCCTTAGCCGCATGGCGTTCGTACTTAAATATGGAACTAACCATTCCAATTTTCGCTGTCTCTTATACACATCTCCGAGCCCACGAGACAG
+
CCCCCFCCCCCCGGGGGGGGGGGHHHHGGHHGHHHHHHHHHHHHHHHFFGEFHHHGHHHHHHHHHHHHGGGGEGGEEGGGGHHHHHHHHHHHHFFFHHHHHGHHHHHGHHHHHGGGGEHHHHHHHHGHHGHHHHHGGGGGGHGGGGGGHH
@M02034:409:000000000-BFKT7:1:1114:12323:12405 1:N:0:35
AAAGTCGAGGTGCCTAAAGTGGCAACCCAGACTAATAAGAAGGTTGGTGGTGTAGAGCTTCCTGTAGCCGCATGGCGTTCGTACTTAAATATGGAACTAACCATTCCAATTTTCGCTGTCTCTTATACACATCTCCGAGCCCACGAGAC
+
AABBAFBABBBBGGGGGGGGGGGHHHHGGHHGHHGHHHHHHHHGHHGEFEEFFFHGHHHGHHHHHHHHHEEEGGGHFEEFFGHHHHHHHHHHHHGFHHGHHHFHEHGHHHHHHFGGGGGHHHHHGHFGFFFHHFGFBCC/BFHGCCGGG
@M02034:409:000000000-BFKT7:1:1114:4509:12406 1:N:0:35
AAAGTCGAGGTGCCTAAAGTGGCAACCCAGACTAGTACTTTGGTTGGTGGTGTAGAGCTTCCTGTAGCCGCATGGCGTTCGTACTTAAATATGGAACTAACCATTCCAATTTTCGCTGTCTCTTATACACATCTCCGAGCCCACGAGAC
+
CCCCCFBCCCBBGGGGGGGGGGGHHHHGGHHGHHHHHHHHHHHHHGGGGGEFGHHHHHHHHHHHHHHGFGGGGGHHGGGGGGHHHHHHHHHHHHGFHHHHHHGHHHHHHHHHHHGGGGGGGHHHHHHHHHHHHHHHGGGGGGHGGGGGG
@M02034:409:000000000-BFKT7:1:1114:12941:12407 1:N:0:35
AAAGTCGAGGTGCCTAAAGTGGCAACCCAGACTGGGAGTGGGGTTGGTGGTGTAGAGCTTCCTGTAGCCGCATGGCGTTCGTACTTAAATATGGAACTAACCATTCCAATTTTCGCTGTCTCTTATACACATCTCGGAGCCCACGAGACA
+
CCCCCFCCCCCCGGGGGGGGGGGHHHHGGHHGHH2E2FGHGAEGE?0EF?EFG3F5F53F5FGG5BB@EEF/?E11E?>EE?CEA4GBDHHFFE33FFHHEA3GD?F4BGDHF4/EFD<23FGDBF3BGC2<FGH0?/<C/<FC/CFGD<
@M02034:409:000000000-BFKT7:1:1114:13217:12408 1:N:0:35
AAAGTCGAGGTGCCTAAAGTGGCAACCCAGACTGAGAAGAATGTTGGTGGTGTAGAGCTTCCTGTAGCCGCATGGCGTTCGTACTTAAATATGGAACTAACCATTCCAATTTTCGCTGTCTCTTATACACATCTCCGAGCCCACGAGACA
+
BBBCBFCCCCBBGGGGGGGGGGGHHHHGGHHGHHHHHHHHHHHHHHHGFGEFGHHGHHHHHHHHHHHHHGGGGGHHGEEGFGHHHHHHHHGHHHGFHHHHHHGGGHGHHHHHHFGGGGGGHHHHHHHHGHHHHHHHEBFGGGHGGGGGGB
@M02034:409:000000000-BFKT7:1:1114:12062:12409 1:N:0:35
AAAGTCGAGGTGCCTAAAGTGGCAACCCAGACTCCGCCGGGGGTTGGTGGTGTAGAGCTTCCTGTAGCCGCATGGCGTTCGTACTTAAATATGGAACTAACCATTCCAATTTTCGCTGTCTCTTATACACATCTCCGAGCCCACGAGACA
+
CCCCCFCCCDBCGGGGGGGGGGGHHHHGGHHGHHHGGGGGGGGGGGGFFGEFGHHHHHHHHHHHHHHHHGGEGGHHGEFGGGHHHHHHHHHHHHHHHHGHHHHHHHGHHHHHHHGGGGGHHHHHHHHHGHHHHHHHGDGGGGHGGGGGGG
@M02034:409:000000000-BFKT7:1:1114:3427:12414 1:N:0:35
AAAGTCGAGGTGCCTAAAGTGGCAACCCAGACTTTGGAGAAGGTTGGTGGTGTAGAGCTTCCTGTAGCCGCATGGCGTTCGTACTTAAATATGGAACTAACCATTCCAATTTTCGCTGTCTCTTATACACATCTCCGAGCCCACGAGAC
+
BCCCAFBBCCAAGGGGGGGGGGGFFFGGGHHGHHHHHGHHHHHBGGGEAEBFBEGFHFGHHHHFGFGFGEEEGGGGEEFFEEFGHHHGHHGFFHFFFGFFGHHHHHGFGHHHHHEGGGGFHHHHGHFGFGFFGHGGEDGGCGFGFGGGG
@M02034:409:000000000-BFKT7:1:1114:18119:12415 1:N:0:35
AAAGTCGAGGTGCCTAAAGTGGCAACCCAGACTGGGAGGGGGGTTGGTGGTGTAGAGCTTCCTGTAGCCGCATGGCGTTCGTACTTAAATATGGAACTAACCATTCCAATTTTCGCTGTCTCTTATACACATCTCCGAGCCCACGAGAC
+
CCCCCFCCCCBCGGGGGGGGGGGHHHHGGHHGHHA2B222A0>DGGGGGGDFGHHHHHHHHHHHHHHHHGGGGGHHGFGGGGHHHHHHHHHHHHHHGHGHHGGHHHGGHHHHGGGGGGGFGGGGGGGGGGGGGGGGGGGGFFFFFFFFF
@M02034:409:000000000-BFKT7:1:1114:7179:12417 1:N:0:35
AAAGTCGAGGTGCCTAAAGTGGCAACCCAGACTAATAATATGGTT
+
AAAAAF11ADA1AFGGFFDGG10FA0AA0F0F111AA2D22AGGG
@M02034:409:000000000-BFKT7:1:1114:27996:12418 1:N:0:35
AAAGTCGAGGTGCCTAAAGTGGCAACCCAGACTAATCATAAGGTTGGTGGTGTAGAGCTTCCTGTAGCCGCATGGCGTTCGTACTTAAATATGGAACTAACCATTCCAATTTTCGCTGTCTCTTATACACATCTCCGAGCCCACGAGACA
+
CCCCBFCCCCBBGGGGGGGGGGGHHHHGGHGFHHGHHHHHHHHGHHGFFGFFGHHHHHHHHHHHHHHHHGGGGGHHFEGGEEGHHHHHHHHHGGHFHHGFGHFHHHFFHHHHHHGGGGGHHHHHHHHHGHHHHHHHFFGGGGHGGGGGGC
@M02034:409:000000000-BFKT7:1:1114:14036:12419 1:N:0:35
AAAGTCGAGGTGCCTAAAGTGGCAACCCAGACTAAGAAGGAGGTTGGTGGTGTAGAGCTTCCTGTAGCCGCATGGCGTTCGTACTTAAATATGGAACTAACCATTCCAATTTTCGCTGTCTCTTATACACATCTCCGAGCCCACGAGACA
+
CBCCBFCBCCBCGGGGGGGFFGGHHHHGGHHGHHHHHHHHHHGEHHGEFGFGHHHHHHGHHHHHHHHGHGGGGGHHGGGGGGHHHHHHHHHHHHHGHHGGHHFHHHFHHHHHHHGGGGGHHGHHHHFHFHHHHHHHFDGGGGHGGGGGGF
@M02034:409:000000000-BFKT7:1:1114:13017:12425 1:N:0:35
AAAGTCGAGGTGCCTAAAGTGGCAACCCAGACTCATCCTACTGTTGGGGGTGTAGAGC
+
DDDDCFCCDDCCGGGGGGGGGGGHHHHGGH22F33F5F353BGG5GA2A0AA03D555
@M02034:409:000000000-BFKT7:1:1114:20640:12429 1:N:0:35
AAAGTCGAGGTGCCTAAAGTGGCAACCCAGACTATGAAGGATGTTGGTGGTGTAGAGCTTCCTGTAGCCGCATGGCGTTCGTACTTAAATATGGAACTAACCATTCCAATTTTTGCTGTCTCTTATACACATCTCCGAGCCCACGAGAC
+
ABBBBFB?DDABGGGGGGGGGGGGHHHGGHCFCDHC5DGH23GGFHE2AEECB3F5F53B5BFBD5BBFAE0EEE1E?>?EB21?EGFFFF4E333B3FG3B3B3?F44FEH?4/FF34?4BFB4E4?EB33BBD2B?GGC/GCCCFCD
@M02034:409:000000000-BFKT7:1:1114:9861:12432 1:N:0:35
AAAGTCGAGGTGCCTAAAGTGGCAACCCAGACTCAGCAGAATGTTGGTGGTGTAGAGCTTCCTGTAGCCGCATGGCGTTCGTACTTAAATATGGAACTAACCATTCCAATTTTCGCTGTCTCTTATACACATCTCCGAGCCCACGAGACA
+
CCCCCFCCCCCCGGGGGGGGGGGHHHHGGHHGHFHHGHHHHGHGHGHGGGGGEGGGHFHHFHHHFFHFGGGEEGGFGEEGGFHHHHHHGHHHHG3BGHHHGHHHHHHHHHHHHHFFGGFHHHHHHHHHHHGHHHHHGDFGGGHGGGGGGF
@M02034:409:000000000-BFKT7:1:1114:5329:12433 1:N:0:35
AAAGTCGAGGTGCCTAAAGTGGCAACCCAGACTAATACGCCGGTTGGTGGTGTAGAGCTTCCTGTAGCCGCATGGCGTTCGTACTTAAATATGGAACTAACCATTCCAATTTTCGCTGTCTCTTATACACATCTCCGAGCCCACGAGAC
+
BCCCCFCBCCABGGGGGGGGGGGHHHHGGHHGHHHHHHHGGGGEGGGEFGEFHHHHHHHHHHHGHHHGHGGCGGHHGGGGGGHHHHHHHHHHHHGHFHHHHHGHHHHHHHHHHHGGGGGFHHHHHHHHHHHHGHHGGGGGGGHGGGGGG
@M02034:409:000000000-BFKT7:1:1114:15588:12433 1:N:0:35
AAAGTCGAGGTGCCTAAAGTGGCAACCCAGACTAATAAGAATGTTGGTGGTGTAGAGCTTCCTGTAGCCGCATGGCGTTCGTACTTAAATATGGAACTAACCATTCCAATTTTCGCTGTCTCTTATACACATCTCCGAGCCCACGAGAC
+
AAB?>D?A?DABGGGGGGGGGFFHFHHGFHHGGFGHHFG55BGGFHGEFEGFBGGGHFFHDGHHFHHHHGGGGGHE@E0FFAFFGHGHHGHHHGFGCGG3GAEGHFEGDB3GFGFDG?FFFHHFGHBGBFDFHF3BB/<>CCFFGCCDD
@M02034:409:000000000-BFKT7:1:1114:11475:12437 1:N:0:35
AAAGTCGAGGTGCCTAAAGTGGCAACCCAGACTCATAAGGATGTTGGTGGTGTAGAGCTTCCTGTAGCCGCATGGCGTTCGTACTTAAATATGGAACTAACCATTCCAATTTTCGCTGTCTCTTATACACATCTCCGAGCCCACGAGACA
+
BCBCAFBBCCBCGGGGGGGFGGGHHHHGGHHGHHHHHHHHHHHHGHHFFGEFGFHHHHHHHHHHHGHHHGGGGGHHGFFGFEGHHHHHHHHHHGDFHHHHHHHHHHGHHHHHHFGGGGGHHGHHHHHFHHHFGHHBCCDGGGHGGGGGGG
@M02034:409:000000000-BFKT7:1:1114:3199:12442 1:N:0:35
AAAGTCGAGGTGCCTAAAGTGGCAACCCAGACTTTGCAGTCGGTTGGGGGTGTAGAGCTTCCTGTAGCCGCATGGCG
+
BBBBBFBBBBBBGGGFGGGGGGGHHHHGGFHGH55ADGH532EE2EC0A0AA>3D5@53B5B@D34@431E/?EC1>
@M02034:409:000000000-BFKT7:1:1114:2855:12444 1:N:0:35
AAAGTCGAGGTGCCTAAAGTGGCAACCCAGACTGGGTGTGGGGTTGGTGGTGTAGAGCTTCCTGTAGCCGCATGGCGTTCGTACTTAAATATGGAACTAACCATTCCAATTTTCGCTGTCTCTTATACACATCTCCGAGCCCACGAGAC
+
CCCCCFCCCCBCGGGGGGGGGGGHHHHGGHHGHHGHGFEGGGGEGGGFFGEFGHHGHHHHHHHHHHGFGEEEEGHHGGGGGFHHHHHGHHHHHHGGHHHHHHFHHHGGHHHHHHGGGGGHHHHHGHHHGHGHHHGFECGGGGHGG?GGG
@M02034:409:000000000-BFKT7:1:1114:15109:12450 1:N:0:35
AAAGTCGAGGTGCCTAAAGTGGCAACCCAGACTCTTCCTTCTGTTGGTGGTGTAGAGCTTCCTGTA
+
AAAAAFA>>AAABFGFF1B31FEHCGCAEG0FCCAF1AGDDG1FGDG/AEAFAGFEFBBCBEFDAB
@M02034:409:000000000-BFKT7:1:1114:13767:12454 1:N:0:35
AAAGTCGAGGTGCCTAAAGTGGCAACCCAGACTACGCCGAATGTTGGTGGTGTAGAGCTTCCTGTAGCCGCATGGCGTTCGTACTTAAATATGGAACTAACCATTCCAATTTTCGCTGTCTCTTATACACATCTCCGAGCCCACGAGAC
+
BBB@BFBBBBAAGGGDGBFDGG2EGGHGGCHGHGHGGGG2FFCEDGGEFEA1AFFFHHHGHHHHHHGEFE00EF1GFEFEGEGFGFFHHGEHHBBF?FB3FABHHD4BFGGHBGFDGGGEGBHHHHGHEFDHGGDDC/C@@FHF@CGG?
@M02034:409:000000000-BFKT7:1:1114:12844:12456 1:N:0:35
AAAGTCGAGGTGCCTAAAGTGGCAACCCAGACTCAGAATAATGTTGGTGGTGTAGAGCTTCCTGTAGCCGCATGGCGTTCGTACTTAAATATGGAACTAACCATTCCAATTTTCGCTGTCTCTTATACACATCTCCGAGCCCACGAGACA
+
BCCCBFCCCCBBGGGGGGGGGGGHHHHGGHHGHHHHHHHHHHHHHHHEFGEFGHHHHHHHHHHHHHHHHGGFGGHHGEGGFFHHHHHHHHHHHHHGHHGHHHHHHHHGHHHHHHGGGGFFHHHHHHHFFHHHHHHHFFGGGGHGGGGGGG
@M02034:409:000000000-BFKT7:1:1114:16363:12460 1:N:0:35
AAAGTCGAGGTGCCTAAAGTGGCAACCCAGACTGCTTCGGATGTTGGTGGTGTAGAGCTTCCTGTAGCCGCATGGCGTTCGTACTTAAATATGGAACTAACCATTCCAATTTTCGCTGTCTCTTATACACATCTCCGAGCCCACGAGACA
+
CBCCBFCCCCAACGGGGGGGGGGHGHHGGHHGHHHHHHGGEGGHHHHGFGEFGHHHHHHHHHHHHHHHHGGGGGHHGFGGGGHHHHHG3GFHHHGHGHHHHHHGHHGGHHHHHHGGGGGGHHHHHHHHHHHHHGGHGGGGGGHGGGGGGC
@M02034:409:000000000-BFKT7:1:1114:13750:12460 1:N:0:35
AAAGTCGAGGTGCCTAAAGTGGCAACCCAGACTACGCCGAATGTTGGTGGTGTAGAGCTTCCTGTAGCCGCATGGCGTTCGTACTTAAATATGGAACTAACCATTCCAATTTTCGCTGTCTCTTATACACATCTCCGAGCCCACGAGACA
+
CCCCCFCCCCCCGGGGGGGGGGGHHHHGGHHGHHHGGGGGGGHHHHHFFGEFHHHHHHHHHHHHHHHHHGGGFGHHGFGGGGHHHHHHHHGHHHHHHHHHHHHHHHHHHGHHHFGGGGGHHHHHHHHHGHHHHHHGGCFGGFHGGGCGGC
@M02034:409:000000000-BFKT7:1:1114:13325:12461 1:N:0:35
AAAGTCGAGGTGCCTAAAGTGGCAACCCAGACTCAGTCTTCGGTTGGTGGTGTAGAGCTTCCTGTAGCCGCATGGCGTTCGTACTTAAATATGGAACTAACCATTCCAATTTTCGCTGTCTCTTATACACATCTCCGAGCCCACGAGACA
+
BCCCCFCCCCBBGGGGGGGGGGGHHHHGGHHGHHHHHHHFHHGGEGGEEFGFGEG5E5FHFHHHHGHGHGGEGGHGGEGGGGGHHHHHHHHHFHFDFGHHFEBGHBFFGHHHHHCGGGEGHHHHFGHFGFHFHHGHGFGGGEHGGGGADG
@M02034:409:000000000-BFKT7:1:1114:14075:12464 1:N:0:35
AAAGTCGAGGTGCCTAAAGTGGCAACCCAGACTCAGCCTGATGTTGGTGGTGTAGAGCTTCCTGTAGCCGCATGGCGTTCGTACTTAAATATGGAACTAACCATTCCAATTTTCGCTGTCTCTTATACACATCTCCGAGCCCACGAGAC
+
BBBABFBBBBBBGGGGGGGGGGGGGHHGGHHGHGHGHHHHGHHGHHHEFGAFFGHFHHHHHHHHHHHHGGGGGGHHGEGEEFGHHHHHHHGHHHEGGHHHHHHHHHHHGHHHHHGGGGFEHHHHHHFFGHHHHHGGE/DGGGHGGGGGF
@M02034:409:000000000-BFKT7:1:1114:2522:12465 1:N:0:35
AAAGTCGAGGTGCCTAAAGTGGCAACCCAGACTTCGAAGACGGTTGGTGGTGTAGAGCTTCCTGTAGCCGCATGGCGTTCGTACTTAAATATGGAACTAACCATTCCAATTTTCGCTGTCTCTTATACACATCTCCGAGCCCACGAGACA
+
BCCCBFCCCCABGGGGGGGGGGGHGHHGGHHGHHHGHHGGHGGGGGGEFEEFGFFFHGHHHHHHGHHFFFEEEGHAEEEEFEFHHHHHHHHHHHFFHHHHHGFHHHHGHGHHHEEGGGGHHHHHHHHHGHHHHHGHECGGGGGGGGGGG<
@M02034:409:000000000-BFKT7:1:1114:25485:12468 1:N:0:35
AAAGTCGAGGTGCCTAAAGTGGCAACCCAGACTAAGTCGAATGTTGGTGGTGTAGAGCTTCCTGTAGCCGCATGGCGTTCGTACTTAAATATGGAACTAACCATTCCAATTTTCGCTGTCTCTTATACACATCTCCGAGCCCACGAGACA
+
AAAAAFA>DDAAGGGBGGFGFGGGHHHGGHHGHHHHFHGGGHHHHHHGGGEFHHHGHGHHHHHHHHHGHGGGFGHHGEGGGEGFHHHGHHHHHHHFFHHFHHHHHHHHHHHHHGEGGFGFHHHHHFGFFGHFHHF1C/CCCGHGGGGFGH
@M02034:409:000000000-BFKT7:1:1114:8553:12468 1:N:0:35
AAAGTCGAGGTGCCTAAAGTGGCAACCCAGACTCCGCAGTTGGTTGGTGGTGTAGAGCTTCCTGTAGCCGCATGGCGTTCGTACTTAAATATGGAACTAACCATTCCAATTTTCGCTGTCTCTTATACACATCTCCGAGCCCACGAGACA
+
BBCCBFCCCCCCGGGGGGGGGGGFHHHGGHHGHHHGGGFEGHHEHGGFFGEFGFHHHHHHHHHHHHHHHGGFGGHHGEFGFFGHHHHHHHGGGHFHHHHGHHFHHHHFHHHHHGGGGGGHHHHHGHGHGHHHHHGFECGGGGHGGGGGGF
@M02034:409:000000000-BFKT7:1:1114:25259:12472 1:N:0:35
AAAGTCGAGGTGCCTAAAGTGGCAACCCAGACTGGGGGGGGTGTTGGTGGTGTAGAGCTTCCTGTAGCCGCATGGCGTTCGTACTTAAATATGGAACTAACCATTCCAATTTTCGCTGTCTCTTATACACATCTCCGAGCCACGAGACTA
+
ABAABFBBBBABFGGFGGGGGGGHHHHGGHHGHHHHGGGGFBFFFFF9ADDAEFFFFFFFFFFFFFFFFFFFFFFFFFFFDABEFFFBFFFFFFFFFFFFFFFFFFFFFFFFFFFDFFFFFFFFFFFFFFFFFFBFA;>CFFFCBFFFFF
@M02034:409:000000000-BFKT7:1:1114:12292:12473 1:N:0:35
AAAGTCGAGGTGCCTAAAGTGGCAACCCAGACTGGTAGGGAGGTTGGTGGTGTAGAGCTTCCTGTAGCCGCATGGCGTTCGTACTTAAATATGGAACTAACCATTCCAATTTTCGCTGTCTCTTATACACATCTCCGAGCCCACGAGACA
+
CCCCCFCCCCBCGGGGGGGFGGGHHHHGGHHGHHHGHHGGHGGEHHGGFGAFFGHGHHHHHHHGHHHHHGGEGGHHGFFGFFHHHHHHHHHHGHFFHHHGHHHHHHHHHHHHHHGGGGGHHHHHHHHHFHHHHHHHEGGGGGHGGGGGGC
@M02034:409:000000000-BFKT7:1:1114:18789:12479 1:N:0:35
AAAGTCGAGGTGCCTAAAGTGGCAACCCAGACTCCTACTCTGGTTGGTGGTGTAGAGCTTCCTGTAGCCGCATGGCGTTCGTACTTAAATATGGAACTAACCATTCCAATTTTCGCTGTCTCTTATACACATCTCCGAGCCCACGAGACA
+
BCBCBFCCCCABGGGGGGGGGGGHHHHGGHHGHHHHHHHHHGHFHGGGGGEFHHHGHHHHHHHHHHHHHGGGGGHHFEGGFFHHHHHHHHGHHHHHHGHGHHGHHHHHHHHHHGGGGGGHHGHHHHHHGHGHHHHHFCGGGGHGGGGGGB
@M02034:409:000000000-BFKT7:1:1114:23223:12486 1:N:0:35
AAAGTCGAGGTGCCTAAAGTGGCAACCCAGACTCAGGCTAGGGTTGGTGGTGTAGAGCTTCCTGTAGCCGCATGGCGTTCGTACTTAAATATGGAACTAACCATTCCAATTTTCGCTGTCTCTTATACACATCTCCGAGCCCACGAGACA
+
BBBBBFBBBBABGGGGGGGGGFGHHHHGGHHGHHHHHHHFHHGHHGGEFEEFHEGBGEFGHGHHHHFHHGGEEGHFGEFGGEFHHHHGHFFGHFEDGFFHHFHHFHGBGGGHHEEFFFFFFHHHGFHHHHBCGHFGDCGGGGHGCCCAG?
@M02034:409:000000000-BFKT7:1:1114:18458:12490 1:N:0:35
AAAGTCGAGGTGCCTAAAGTGGCAACCCAGACTGGTCAGACTGTTGGTGGTGTAGAGC
+
CCCCCFCCCCBBGGGGGGGGGGGHHHHGGH2F3FAGB5A53B335B22A2BA13D5A5
@M02034:409:000000000-BFKT7:1:1114:11890:12495 1:N:0:35
AAAGTCGAGGTGCCTAAAGTGGCAACCCAGACTTCGAAGCAGGTTGGTGGTGTAGAGCTTCCTGTAGCCGCATGGCGTTCGTACTTAAATATGGGACTAACCATTCCAATTTTCGCTGTCTCTTATACACATCTCCGAGCCCACGAGAC
+
@AABAFBBBDA>GGGFFGGFGGGHGHHGFHHGHHGFGHFGHHH2ACEEFEBFAFHFHBFFGHHGHFGHHEGGGGHHEAEGEEH1CGHGGHFFGHABFA3BCGFHFDGGFEFGH4@EFGDFBDHFGFBGFGHGHGFD?/BBD/FF/ACGG
@M02034:409:000000000-BFKT7:1:1114:24183:12497 1:N:0:35
AAAGTCGAGGTGCCTAAAGTGGCAACCCAGACTTGTTTTCATGTTGGTGGTGTAGAGCTTCCTGTAGCCGCATGGCGTTCGTACTTAAATATGGAACTAACCATTCCAATTTTCGCTGTCTCTTATACACATCTCCGAGCCCACGAGACA
+
BCCBBFCCCCABGGGGGGGGGGGGHHHGGHHGHHHGHHHHHHHHHHHEFGBFGFHFHHHHHFHHHHHHHGGFGGHHGFGGFFHHHHHHHHGHHHHHHHGHHHHHHHHGHHHHHHGGGGGHGGHHHHHHHHHHHHHHGFGGGEHGGGGGGH
@M02034:409:000000000-BFKT7:1:1114:10596:12500 1:N:0:35
AAAGTCGAGGTGCCTAAAGTGGCAACCCAGACTAATAATCTGGTTGGTGGTGTAGAGCTTCCTGTAGCCGCATGGCGTTCGTACTTAAATATGGAACTAACCATTCCAATTTTCGCTGTCTCTTATACACATCTCCGAGCCCACGAGACA
+
AA>1ABAADD1>FFGGGGGGFFG0FFEAAGCFFFG1EAEGFFFHHCEAAEBFGEEFGBFGHBGFGHFGHGC>EEHHG?EEGE0GFFB1GFDGHFBGGG@GHHEHDGHDGHFHHD/EEEEGGHHFFEGBFFHFHHHFG?CGGGEFGGGFCC
@M02034:409:000000000-BFKT7:1:1114:11982:12503 1:N:0:35
AAAGTCGAGGTGCCTAAAGTGGCCACCCAGACTACTAATAAG
+
BBCCBFCCCCCBGGGGGGGGGGGAGGHGGHHGH33D55D555
@M02034:409:000000000-BFKT7:1:1114:7208:12511 1:N:0:35
AAAGTCGAGGTGCCTAAAGTGGCAACCCAGACTAAGAATGCGGTTGGTGGTGTAGAGCTTCCTGTAGCCGCATGGCGTTCGTACTTAAATATGGAACTAACCATTCCAATTTTCGCTGTCTCTTATACACATCTCGAGCCCACGAGACTA
+
BCCCCFBCCCABGGGGGGGGGGGGHHHGGHHGHFAFAGHH5AEFGGGGFGEFGHHHHHHHHHHHHHHFHGGGGGHHGGGGGFHHHHHHHHGHHHHFHHGHHHHHHHGHHHHHHHGGGGGHHHHHHHGHHHHHHHHGB</BFCC<</??=F
@M02034:409:000000000-BFKT7:1:1114:21400:12513 1:N:0:35
AAAGTCGAGGTGCCTAAAGTGGCAACCCAGACTAGTGGTGGGGTTG
+
CCCCCFBBCCCCGGGGGGGGGGFHHHHGDHHGH3BG5BBFF2EG?E
@M02034:409:000000000-BFKT7:1:1114:20855:12533 1:N:0:35
AAAGTCGAGGTGCCTAAAGTGGCAACCCAGACTACGGGTCTGGTTGGTGGTGTAGAGCTTCCTGTAGCCGCATGGCGTTCGTACTTAAATATGGAACTAACCATTCCAATTTTCGCTGTCTCTTATACACATCTCCGAGCCCACGAGACA
+
BBCCBFCCBCBCGGGGGGGFGGGHHHHGGHHGHHHGGGGGHHHHHGGEFGEFGHHHHHHHHHHHHGHGHGGGGGHHGGGGGGHHHHHHGHHHHHFFHHHHHHHHHHGHHHHHHEGGGGGHHHHHHHHHHHHHHHHHGGGGGGHGGGGGGB
@M02034:409:000000000-BFKT7:1:1114:4212:12549 1:N:0:35
AAAGTCGAGGTGCCTAAAGTGGCAACCCAGACTGATAATAGGGTTGGTGGTGTAGAGCTTCCTGTAGCCGCATGGCGTTCGTACTTAAATATGGAACTAACCATTCCAATTTTCGCTGTCTCTTATACACATCTCCGAGCCCACGAGAC
+
BABCAFBABBABGGGGGGGGGGGHHHHGGHHGHHFHHHHHHHHHHGGGFGFGHHHHHFHHHHHHHHHHHGCEEGHHGGGGGGHHHHHHGHHHHHHHGHGFHHHHHHGFHHHHGGFGGGGGHGHHGHFHDHFHHHFGGCCFGGHGGGGGG
@M02034:409:000000000-BFKT7:1:1114:21946:12553 1:N:0:35
AAAGTCGAGGTGCCTAAAGTGGCAACCCAGACTAGTAAGCAGGTTGGTGGTGTAGAGCTTCCTGTAGCCGCATGGCGTTCGTACTTAAATATGGAACTAACCATTCCAATTTTCGCTGTCTCTTTACACATCTCCGAGCCCACGAGACAG
+
CCCCCFCCCCABGGGGGGGGGGGHHHHGGHHGHHHHHHHHHHHGHHGFFGEFGHHHHHHHHHHHHHHHHGGGGGHHGEGGGGHHHHHHHHHHHHHHGHGHFHHHHHHHHHHHHHGGGGFHHHHHHHGHHHHHHHGGGGGGGHGGGGGGHF
@M02034:409:000000000-BFKT7:1:1114:27113:12559 1:N:0:35
AAAGTCGAGGTGCCTAAAGTGGCAACCCAGACTAGGGAGGGGTTGGTGGTGTAGAGCTTCCTGTAGCCGCATGGCGTTCGTACTTAAATATGGAACTAACCATTCCAATTTTCGCTGTCTCTTATACACATCTCCGAGCCCACGAGACAG
+
CCCCBFCCBBBCGGGGGGGGGGGHHHHGGHHGHHHHHHGGGGEFFGEFGEFFGHGHHHHHHHHHHHHHEEEGEGGE?EGGGGGHHHHHHHHHHHHGHGGHHHHHHHHGHHHHHGGGGEGHHHHHHHHHHHHHHHHFDDGGGHGGGGGGHH
@M02034:409:000000000-BFKT7:1:1114:22479:12559 1:N:0:35
AAAGTCGAGGTGCCTAAAGTGGCAACCCAGACTCAGAATGCGGTTG
+
AABBBFAABBBBGGGBGBGGGGGHHHHGGGHCHB33FGHDDEFG2E
@M02034:409:000000000-BFKT7:1:1114:15676:12560 1:N:0:35
AAAGTCGAGGTGCCTAAAGTGGCAACCCAGACTTTTGATCCGGTTGGTGGTGTAGAGCTTCCTGTAGCCGCATGGCGTTCGTACTTAAATATGGAACTAACCATTCCAATTTTCGCTGTCTCTTATACACATCTCCGAGCCCACGAGACA
+
CCCCCFCCCCBCGGGGGGGGGGGHHHHGGHHGHHHHHGHHHFGGGGGEFEEFHGHGHFGHHHHHHHHHHGGEEGHHGGGGGFHHHHHHHHHHHHGHGHGHHHHHHHHHHGHHHHGGGGGHHGHHHHDGHFHHHHGGECCGGGHGGGGGGC
@M02034:409:000000000-BFKT7:1:1114:17229:12569 1:N:0:35
AAAGTCGAGGTGCCTAAAGTGGCAACCCAGACTTCTCAGAGTGTTGGTGGTGTAGAGCTTCCTGTAGCCGCATGGCGTTCGTACTTAAATATGGAACTAACCATTCCAATTTTCGCTGTCTCTTATACACATCTCCGAGCCCACGAGAC
+
AACCAFBBBCABGGGGGGGFGGGHHHHGGHHGHHHHHHHHHHHHHHHFFGEFFGHHHHHGHGHHHHHHHGGGGGHHGGGGFFHHHHGHHHHHFG3FGHGGHHHHGHFGHGFHHHGGGGGHHFGHHHGHFFHHHHGDC/BC?FHGGGGGG
@M02034:409:000000000-BFKT7:1:1114:19777:12570 1:N:0:35
AAAGTCGAGGTGCCTAAAGTGGCAACCCAGACTTGTGGGTCGGTTGGTGGTGTAGAGCTTCCTGTAGCCGCATGGCGTTCGTACTTAAATATGGAACTAACCATTCCAATTTTCG
+
CCCCCFBCCCCCGGGGGGGGGGGHHHHGGHHGHGHHHGFAF2EFFGGGGGEFGHHHHHHHHFHHHGHHGEGEEGHFGGCFFE2?FGHHHHDHHFG?BCGGHHEHFHHHFGHHHHE
@M02034:409:000000000-BFKT7:1:1114:23791:12572 1:N:0:35
AAAGTCGAGGTGCCTAAAGTGGCAACCCAGACTGGGGGTGTTGGTGGTGTAGAGCTTCCTGTAGCCGCATGGCGTTCGTACTTAAATATGGAACTAACCATTCCAATTTTCGCTGTCTCTTATACACATCTCCGAGCCCACGAGACAGG
+
CCCCBFCCBBABGGGGGGGGGGGHHHHGGHHGHHHHGGEEGGHHEFFFFFGHGHHHHHHHHHHHHHGGGGGHHGGGGGGHHHHHHHGHGHHGHGHGHHHGHHGHH4FGHHFGGGGGHHHHGHHHGGHHHHHHGE>CCGGHGGGGGGHHG
@M02034:409:000000000-BFKT7:1:1114:17967:12579 1:N:0:35
AAAGTCGAGGTGCCTAAAGTGGCAACCCAGACTGCTACTAGTGTTGGTGGTGTAGAGCTTCCTGTAGCCGCATGGCGTTCGTACTTAAATATGGAACTAACCATTCCAATTTTCGCTGTCTCTTATACACATCTCCGAGCCCACGAGACA
+
A@A?3BAABBAAFFGGG4BAFFEFCHHGGCDGHHFHCHFBGGHGGGHGFG?FAFGHGFHFHHHGHHEHG?EA1EFHEGGGGE2GGFGGHHBGFH3F3GGGFGGFGFEDDGFHHBEGGFGHHHHHHHFHFHFGHFBBDC/@CFEFC?/CA?
@M02034:409:000000000-BFKT7:1:1114:27221:12585 1:N:0:35
AAAGTCGAGGTGCCTAAAGTGGCAACCCAGACTCGGACGGGGGTTGGTGGTGTAGAGCTTCCTGTAGCCGCATGGCGTTCGTACTTAAATATGGAACTAACCATTCCAATTTTCGCTGTCTCTTATACACATCTCCGAGCCCACGAGAC
+
ABABAFB?DBAAFGGFGGGGGGGHHFGGGHHGHHGGGGGGGGGGFGGBFEEFHFHFHGHHHHHHHGHHBEFEGGHHGEFGGGHHHHHFHHGHGHFGFHFFCHHFFGFFHHHHHGCFGG/FGHHHHHGHHHHGHHEFECCGGGHGCCG?A
@M02034:409:000000000-BFKT7:1:1114:19793:12586 1:N:0:35
AAAGTCGAGGTGCCTAAAGTGGCAACCCAGACTGGTGATAATGTTGGTGGTGTAGAGCTCCTGTAGCCGCATGGCGTTCGTACTTAAATATGGAACTAACCATTCCAATTTTCGCTGTCTCTTATACACATCTCCGAGCCCACGAGACAG
+
BBBBBFBBB@AAGGGGAGGGGGGHHHHGGHHGHGHHHHHBFGGHHGHEFGGFGHHFHHHHHHHGHHGHFECGGGGEBEFGGHGHHHG3FGHHHHHFHGFFHHGHHGGGGHHGGGGGGEGDHHGDGHFFFBGHHHGG?<FFE<FCCFGGHF
@M02034:409:000000000-BFKT7:1:1114:12492:12587 1:N:0:35
AAAGTCGAGGTGCCTAAAGTGGCAACCCAGACTCCTAGTGCTGTTGGTGGTGTAGAGCTTCCTGTAGCCGCATGGCGTTCGTACTTAAATATGGAACTAACCATTCCAATTTTCGCTGTCTCTTATACACATCTCCGAGCCCACGAGACA
+
BCCBAFBCCCABGGGGGGGFGGGGGHHGFHHGHHHHHHGHHHHHHHHEFEBFFDGFHGFHHHHGGFHHHGCEFGHHEBFFGFFHHHGHHHHHHHFHHHFFHHGHGHHFHHGHHFGGGGEHGFHFHHHGFHHGHHHBFCGGGFHFFFGGGG
@M02034:409:000000000-BFKT7:1:1114:9153:12600 1:N:0:35
AAAGTCGAGGTGCCTAAAGTGGCAACCCAGACTGAGCAGAAGGTTGGTGGTGTAGAGCTTCCTGTAGCCGCATGGCGTTCGTACTTAAATATGGAACTAACCATTCCAATTTTCGCTGTCTCTTATACACATCTCCGAGCCCACGAGACA
+
BBBBBFBBDDBBGGGGGGGGFGGHHHHGGHHGHHGHHHHHHHHHHHGEEEFGGFHGHHHHHGHHHHHGHGGEFGGFEEEGGFHHHHHHHHHHHHBFEGDGFGBHHGFHHHHHHFGGGGGGEHHHHHHHFHHHHHHFGDGGGGHGGGGGGG
@M02034:409:000000000-BFKT7:1:1114:26568:12605 1:N:0:35
AAAGTCGAGGTGCCTAAAGTGGCAACCCAGACTGCGCATAATGTTGGTGGTGTAGAGCTTCCTGTAGCCGCATGGCGTTCGTACTTAAATATGGAACTAACCATTCCAATTTTCGCTGTCTCTTATACACATCTCCGAGCCCACGAGAC
+
AAABBFAAD>AAGFG544BAAGGFHHHGGHGGHHHEEEG?5DFFGHHGFGBFGHGFGFHHHHHHGFHHHEE?EFHEEEGGGGGHHHEGHHGFHH3G3B?GGHHFHHEHHHHGHGGGGFEFGEHH1FDF2FGHGFBDECGGGFHFCGCGD
@M02034:409:000000000-BFKT7:1:1114:2592:12608 1:N:0:35
AAAGTCGAGGTGCCTAAAGTGGCAACCCAGACTGTGAATACGGTTGGTGGTGTAGAGCTTCCTGTAGCCGCATGGCGTTCGTACTTAAATATGGAACTAACCATTCCAATTTTCGCTGTCTCTTATACACATCTCCGAGCCC
+
>>1>>F>ADD1>FBFFB1FBFGFCGHHFGHEGGFHHHHDBGHFHFGGABEEFH1FEDD1FG1FFFFGD1E/>EEHAEEE/E?B?FG2BFGBFHG1DFGEFC0FFDGD2GGHGG>EEGGE<GBDGDGD>2BGGGHFDC<CC/?
@M02034:409:000000000-BFKT7:1:1114:17176:12613 1:N:0:35
AAAGTCGAGGTGCCTAAAGTGGCAACCCAGACTCAGCTTCCTGTTGGTGGTGTAGAGCTTCCTGTAGCCGCATGGCGTTCGTACTTAAATATGGAACTAACCATTCCAATTTTCGCTGTCTCTTATACACATCTCCGAGCCCACGAGAC
+
AACCBFCCCCCCGGGGGGGGGGGHHHHGGHHGHHHHHHHHHHHHHHHGFGEFHHHHHHHHHHHHHHHGGGGGGGHHGEGGGGHHHHHHGHHHHHHGHHHHHHGHHHHGHHHHHHGGGGGGGGHHHHHHHHHGGHHHGFGGGGHGGGGGG
@M02034:409:000000000-BFKT7:1:1114:12960:12615 1:N:0:35
AAAGTCGAGGTGCCTAAAGTGGCAACCCAGACTAATCCTCCTGTTGGTGGTGTAGAGCTTCCTGTAGCCGCATGGCGTTCGTACTTAAATATGGAACTAACCATTCCAATTTTCGCTGTCTCTTATACACATCTCCGAGCCCACGAGACA
+
ABBBAFCCCCAAGGGGGGGFGGGFFHFGGHHGHHHHHHHHHHHHHHHBFEAFGFGFHGHHHHHFGHHHHGGFGGHHGFGGGEHHHHHGHGGHHGGHHHGHHHHHGHGFHHHHHHGGGGFHHGHHGHHHGFHHHHFGC@CGDGHGGGGGGF
@M02034:409:000000000-BFKT7:1:1114:2610:12615 1:N:0:35
AAAGTCGAGGTGCCTAAAGTGGCAACCCAGACTGTGAATACGGTTGGTGGTGTAGAGCTTCCTGTAGCCGCATGGCGTTCGTACTTAAATATGGAACTAACCATTCCAATTTTCGCTGTCTCTTATACACATCTCCGAGCCCACGAGACA
+
BBBBBFBBBBABGGGGGGGGGGGHHHHGGHHGHHHHHHHHHHGHGGGEFEBFHGHHHHHHHHHHHHHGHGEFEGHHGGGGGFFHHHHHHHGHHHHHHHHHHFHHHHHHHHHHHHGGGGFHHHHHHHHHGHHHHHHGFCGGGGHGGGGGG<
@M02034:409:000000000-BFKT7:1:1114:16691:12616 1:N:0:35
AAAGTCGAGGTGCCTAAAGTGGCAACCCAGACTCAGAATCTTGTTGGTGGTGTAGAGCTTCCTGTAGCCGCATGGCGTTCGTACTTAAATATGGAACTAACCATTCCAATTTTCGCTGTCTCTTATACACATCTCCGAGCCCACGAGACA
+
CCCCCFCCCCABGGGGGGGFGGGHGHHGGHHGHHHHGHHHHHHHHHGEFFEFGFHHHHHHHHHGHHHHHGGFEGHHFEFGGFHHHHHGHGHHHHFHHHHHHHHHHHGGHHHHHHGGGGFHHHHGHHHHHHHHHHHHGDGGGGHGGGGGGF
@M02034:409:000000000-BFKT7:1:1114:20735:12619 1:N:0:35
AAAGTCGAGGTGCCTAAAGTGGCAACCCAGACTCCGAAGAAGGTTGGTGGTGTAGAGCTTCCTGTAGCCGCATGGCGTTCGTACTTAAATATGGAACTAACCATTCCAATTTTCGCTGTCTCTTATACACATCTCCGAGCCCACGAGACA
+
33>A3FA@DD>AF4ADCGGEGGEFFGCEEHFFC3FEEEEEGFFBFFE1AEEFGHHFGHHEGFFGHHGE3EEEEEHEEEEAE?1GAFFGFFDGGBF33F3FFGGGBEGD4FFFFBE?EE?G22FGHD2BB?GHGGGDE?@C//FF?/AA.<
@M02034:409:000000000-BFKT7:1:1114:24957:12623 1:N:0:35
AAAGTCGAGGTGCCTAAAGTGGCAACCCAGACTGAGGGGCATGTTGGTGGTGTAGAGCTTCCTGTAGCCGCATGGCGTTCGTACTTAAATATGGAACTAACCATTCCAATTTTCGCTGTCTCTTATACACATCTCCGAGCCCACGAGACA
+
BCCCBFCCCCCBGGGGBGGFFGGHHHHGGHHGHHHHGGGGGHHHHHHGFGEFHHHGHHHHHHHHHHHHHGGEGGHHGGGGGFHHHHHHHHHHHHHGFHHHHHGHHHGHFHHHHFEGGGGHHHHHHHGHFFHHGHHGGCGGGGHGGGGGGB
@M02034:409:000000000-BFKT7:1:1114:12512:12624 1:N:0:35
AAAGTCGAGGTGCCTAAAGTGGCAACCCAGACTTCTGCGAAGGTTGGTGGTGTAGAGCTTCCTGTAGCCGCATGGCGTTCGTACTTAAATATGGAACTAACCATTCCAATTTTCGCTGTCTCTTATACACATCTCCGAGCCCACGAGACA
+
A>11AD?ADD>AFGGGGGGGGBF0CAFEFGEFFHFAFDA/E?/FHHC/B/ABF112G1AFH1GBBGFFGE@/?EHFE?FEE?>F?GFEHD2BF111FGGHFGHHHHHBFGDHB>EGGG<<2BFGHFFGFHHCFBFDCCCCGCGGGGCCGF
@M02034:409:000000000-BFKT7:1:1114:19081:12626 1:N:0:35
AAAGTCGAGGTGCCTAAAGTGGCAACCCAGACTACTAATAGGGTTGGTGGTGTAGAGCTTCCTGTAGCCGCATGGCGTTCGTACTTAAATATGGAACTAACCATTCCAATTTTCGCTGTCTCTTATACACATCTCCGAGCCCACGAGACA
+
CCCCCFBCCCBBGGGGGGGGGGGHHHHGGHHGHHBGHHHGHCHHHF22BEEFGBGDEDFG5FEHFDGAFAE0EE11EEEFEEB1?FF33FGGF333BFGHGCBGE?FBFGFHHG<EG?<BGHFFGFBFH2?CGFGDA@CGC//F@D//?=
@M02034:409:000000000-BFKT7:1:1114:21314:12631 1:N:0:35
AAAGTCGAGGTGCCTAAAGTGGCAACCCAGACTCAGCCGCCTGTTGGTGGTGTAGAGCTTCCTGTAGCCGCATGGCGTTCGTACTTAAATATGGAACTAACCATTCCAATTTTCGCTGTCTCTTATACACATCTCCGAGCCCACGAGAC
+
CCCCCFBCCCCCGGGGGGGGGGGHHHHGGHHGHHGGFHECEEHHHHHGFGGFGHHGGHFFHHHHHHHGGGGEFFHFEEGGGFCFHHFGHHHFHH3FGHHHGFFHGFDGFGGHHGEGGGEGHHHHGHFFHHBHGHHFE<CGGGHGGCGGG
@M02034:409:000000000-BFKT7:1:1114:19807:12636 1:N:0:35
AAAGTCGAGGTGCCTAAAGTGGCAACCCAGACTCATCCTGCTGTTGGTGGTGTAGAGCTTCCTGTAGCCGCATGGCGTTCGTACTTAAATATGGAACTAACCATTCCAATTTTCGCTGTCTCTTATACACATCTCCGAGCCCACGAGACA
+
ABBCBFBCCCABGGGGGGGGGGGGHHHGGHHDHHGHHHHHGHHHHHGEFGEFHFHGHFFHHHHHHHHHHEEEFEHHEEEFFGHHHGHGHGFFHHHHHEBHHFGHHHGHHHHHHHGGGGGHHHHHHHGHHHHHHHE2ECD@DFGGGGGG/?
@M02034:409:000000000-BFKT7:1:1114:14236:12650 1:N:0:35
AAAGTCGAGGTGCCTAAAGTGGCAACCCAGACTGTTACGTCGGTTGGTGGTGTAGAGCTTCCTGTAGCCGCATGGCGTTCGTACTTAAATATGGAACTAACCATTCCAATTTTCGCTGTCTCTTATACACATCTCCGAGCCCACGAGACA
+
CCCCCFCCCCBCGGGGGGGGGGGHHHHGGHHGHHHHHHGGHGGGGGCEFEEFFDHFHHHHHHHHHHHGHGGFGGHGGFGGGFGHHHHHHHHHHHFFHHGHHHFHHHBFHHHHHFFFGGGHHHHHFHFHHHHHHHHGGCGGGGHGGGGGGG
@M02034:409:000000000-BFKT7:1:1114:17305:12651 1:N:0:35
AAAGTCGAGGTGCCTAAAGTGGCAACCCAGACTACGCCTCAGGTTGGTGGTGTAGAGCTTCCTGTAGCCGCATGGCGTTCGTACTTAAATATGGAACTAACCATTCCAATTTTCGCTGTCTCTTATACACATCTCCGAGCCCACGAGAC
+
BBBBAFAABBBBGGGGGGDGGGGFHHHGGHHGHHGDGGHGHHHEFFEAFFEFFFGHHHHHFHHFHHHFHGG?EGHHEFGGEEHHHHFGEFHGHGHFHHHHGHHHHHHHHHHHHHGGGGGBGHHHDGDGFFFCHHDGF<CCCEFF@/CGG
@M02034:409:000000000-BFKT7:1:1114:9492:12654 1:N:0:35
AAAGTCGAGGTGCCTAAAGTGGCAACCCAGACTCAGAAGCAGGTTGGTGGTGTAGAGCTTCCTGTAGCCGCATGGCGTTCGTACTTAAATATGGAACTAACCATTCCAATTTTCGCTGTCTCTTATACACATCTCCGAGCCCCACGA
+
CCCCCFCCCCCBGGGGGGGGGGGHHHHGGHHGHH3FH5FHHHHHHHGGGGGGHHHHHHHHHHHHHHHHHGGGGGHHGFGGGGHHHHHHHHHHHGHHHHHHHHHHHHHGHHHHHFGGGGGHHHHHHHHHHHHHHHHHGGFGGG/</<>
@M02034:409:000000000-BFKT7:1:1114:29287:12661 1:N:0:35
AAAGTCGAGGTGCCTAAAGTGGCAACCCAGACTCGTACTCAGGTTGGTGGTGTAGAGCTTCCTGTAGCCGCATGGCGTTCGTACTTAAATATGGAACTAACCATTCCAATTTTCGCTGTCTCTTATACACATCTCCGAGCCCACGAGAC
+
BBBBBFBBDDABGGGGGGGGGGGHFHHGGHHGH3F2A22D5AFGGGEEFFGFHFHGGHHHHHHHHHHHHGGCFGHHGFGGGGGHHHHGHHHHHHGGFHHHHHFHHHHGHHHHHH/FFEFGHHHHHHHHHFFHHHHGGCGGGGGGGGGGG
@M02034:409:000000000-BFKT7:1:1114:26726:12669 1:N:0:35
AAAGTCGAGGTGCCTAAAGTGGCAACCCAGACTAAG
+
CCCCCFCCCCBBGGGGGGGGGGGHHHHGGHH2AF3F
@M02034:409:000000000-BFKT7:1:1114:10084:12670 1:N:0:35
AAAGTCGAGGTGCCTAAAGTGGCAACCCAGACTCGGGAGTCTGTTGGTGGTGTAGAGCTTCCTGTAGCCGCATGGCGTTCGTACTTAAATATGGAACTAACCATCCCAATTTTCGCTGTCTCTTATACACATCTCCGAGCCCACGAGACA
+
CCCCCFBBCCCCGGGGGGGGGGGHHHHGGHGGHFFF?E2AAFGGHHGFFGFGHHHHHHHHHHHHHHHGHGGGGGHHGGGGGGHHHHHHHHHHHHHHHHGHHHHHCHHFHHHHHHGGGGGHHHHHGHFHFHHGHHHHG@FGGGHGGGGGG>
@M02034:409:000000000-BFKT7:1:1114:23810:12672 1:N:0:35
AAAGTCGAGGTGCCTAAAGTGGCAACCCAGACTCAGAA
+
ABAAAFABBBAAGGGGGGGGGDFBCHGEGHHGH3A335
@M02034:409:000000000-BFKT7:1:1114:18727:12672 1:N:0:35
AAAGTCGAGGTGCCTAAAGTGGCAACCCAGACTCAGAATCATGTTGGTGGTGTAGAGCTTCCTGTAGCCGCATGGCGTTCGTACTTAAATATGGAACTAACCATTCCAATTTTCGCTGTCTCTTATACACATCTCCGAGCCCACGAGACA
+
CCCCCFCCCCBCGGGGGGGFGGGHHHHGGHHGHHHHHHHHHHHHHHHGGGEFGHHHHHHHHFHHHHHHHGGFGGHHGFGGGGHHHHHGHHHHHHGHGHHHHHHHHHHHHHHHHHGGGGGGHGHHHHHFGHHHHHGHGCGGGGHGGGGGGB
@M02034:409:000000000-BFKT7:1:1114:4737:12672 1:N:0:35
AAAGTCGAGGTGCCTAAAGTGGCAACCCAGACTGAGAAGAATGTTGGTGGTGTAGAGCTTCCTGTAGCCGCATGGCGTTCGTACTTAAATATGGAACTAACCATTCCAATTTTCGCTGTCTCTTATACACATCTCCGAGCCCACGAGAC
+
AAAAAFBBBBABGGGGGGFGGGGGHGHGGHHGHHHHHHFHHGHGHHGEFFEFGFHFGFGHHGHHHHHHHGGGGGHFEEGGGGBCHHHGHHHHHHFGHFEFFFFFHFHHGHHHHFGGGGGBGHHHHHFHFGFHHHFEF?FCDGHGGGGGG
@M02034:409:000000000-BFKT7:1:1114:6527:12673 1:N:0:35
AAAGTCGAGGTGCCTAAAGTGGCAACCCAGACTAGTGGTAATGTTGGTGGTGTAGAGCTTCCTGTAGCCGCATGGCGTTCGTACTTAAATATGGAACTAACCATTCCAATTTTCGCTGTCTCTTATACACATCTCCGAGCCCACGAGACA
+
BBBBCFCCCCCCGGGGGGGGGGGFGHHGGHHGHHHHHHHHHHHHHHHFGGFFGHHHHHHHHHHGHHHHHGGGGGHHGEGGGGHHHHHHHHHFHFGFFHHHHHHHHHFGHHHHHHGGGGGGHHHHHHHHHHHHFFHFE?DGGEHGGGGGGB
@M02034:409:000000000-BFKT7:1:1114:26818:12674 1:N:0:35
AAAGTCGAGGTGCCTAAAGTGGCAACCCAGACTGCGAAGGTTGTTGGTGGTGTAGAGCTTCCTGTAGCCGCATGGCGTTCGTACTTAAATATGGAACTAACCATTCCAATTTTCGCTGTCTCTTATACACATCTCCGAGCCCACGAGACA
+
CCCCBFCCCCBCGGGGGGGGGGGHGHHGGHHGHHHGEGEGGGGGHHHEFEEFHFHFGGHHHHHHHHHHHGGGGGHGGEGGGGHHGHGHHHHHHHFFFHHHHHFHHGGGHHFHHFGGGGDGHHHGHHFFHHHHHHHDE/DFCFHGGGGGGF
@M02034:409:000000000-BFKT7:1:1114:5590:12685 1:N:0:35
AAAGTCGAGGTGCCTAAAGTGGCAACCCAGACTCAGCCTACGGTTGGTGGTGTAGAGCTTCCTGTAGCCGCATGGCGTTCGTACTTAAATATGGAACTAACCATTCCAATTTTCGCTGTCTCTATACACATCTCCGAGCCCACGAGACAG
+
CCCCCFBCBCCCGGGGGGGFGGGHHHHGGHHGHHHHHGHHHGGHGGEEFFFFGFHGHGHHGHHHHHHHHGGEFGHFEEEGGEFHHHHHHHHHHHEFFHGHHCFHHFHGHGHHHGGGGEEGHHHHHHGHHGHHGHHGBDFGGHGG/CGGHH
@M02034:409:000000000-BFKT7:1:1114:24616:12686 1:N:0:35
AAAGTCGAGGTGCCTAAAGTGGCAACCCAGACTACGACT
+
CCCCCFBCCCCCGGGGGGGGGGGHHHHGGHHGHH3AAAE
@M02034:409:000000000-BFKT7:1:1114:23753:12701 1:N:0:35
AAAGTCGAGGTGCCTAAAGTGGCAACCCAGACTATGCAG
+
CCCCCFBCCCABGGGGGGGGGGGHH4FFGHHGHH5F355
@M02034:409:000000000-BFKT7:1:1114:22691:12706 1:N:0:35
AAAGTCGAGGTGCCTAAAGTGGCAACCCAGACTGGTCCTACGGTTGGTGGTGTAGAGCTTCCTGTAGCCGCATGGCGTTCGTACTTAAATATGGAACTAACCATTCCAATTTTCGCTGTCTCTTATACACATCTCCGAGCCCACGAGACA
+
CCCCCFCCCBAAGGGGGGGGGGGHHHHGGHHGHHHHHHHHHGGGFGGGFGEFFGHHHHHHHHHHHHHHHGGEGGHHGFGGFFHHHHHGHHHHHHHHHHGHHHHHHHHHGHHHHHGGGGGGHHHHHHHHGHHHHHHGGCFGGGGGGGGGGG
@M02034:409:000000000-BFKT7:1:1114:11220:12706 1:N:0:35
AAAGTCGAGGTGCCTAAAGTGGCAACCCAGACTCAGCCGCCGGTTGGTGGTGTAGAGCTTCCTGTAGCCGCATGGCGTTCGTACTTAAATATGGAACTAACCATTCCAATTTTCGCTGTCTCTTATACACATCTCCGAGCCCACGAGACA
+
CCCCCFCCCCABGGGGGGGGGGGHHHHGGHHGHHHHHHGEGGFFGGCBFEAFB3D5F5@GFHHGHGFFFEG>EGHGE?EFEECHHHGHHHGFHE3DGFHHHFHHGGFFBGGHHD@FFD/FHHHHFGHDBCH2CGFEA?@GCAGGGCDGGF
@M02034:409:000000000-BFKT7:1:1114:4605:12709 1:N:0:35
AAAGTCGAGGTGCCTAAAGTGGCAACCCAGACTGGGGGGGGTGTTGGTGGTGTAGAGCTTCCTGTAGCCGCATGGCGTTCGTACTTAAATATGGAACTAACCATTCCAATTTTCGCTGTCTCTTATACACATCTCCGAGCCCACGAGAC
+
BBBBBFBBBBABGGGDBDGGFGGHHHHGGHHGHHHHGGGGFFFFFFFDEFFFFFFFFFFFFFFFFFFFFDFAFFFFFDFFFDFFFFFFFFFFFFFFFFFFFFFFFFFFFFFFFFFFFFFFFFFFFFFFBFFFFFFFDACCFFFFFFFFB
@M02034:409:000000000-BFKT7:1:1114:4475:12709 1:N:0:35
AAAGTCGAGGTGCCTAAAGTGGCAACCCAGACTGGGGGGAATGTTGGTGGTGTAGAGCTTCCTGTAGCCGCATGGCGTTCGTACTTAAATATG
+
3A?A?DABDB2AGGFGGGGAGFGGHHHFFHFGHHGHEGGGGHHHHGEGEG<?FHHGHHEGFHHBFFHGBDDGFGHGGACEAFGHEHFH1GD0=
@M02034:409:000000000-BFKT7:1:1114:11665:12709 1:N:0:35
AAAGTCGAGGTGCCTAAAGTGGCAACCCAGACTAATCTGCCTGTTGGTGGTGTAGAGCTTCCTGTAGCCGCATGGCGTTCGTACTTAAATATGGAACTAACCATTCCAATTTTCGCTGTCTCTTATACACATCTCCGAGCCCACGAGACA
+
ABBBAFABBBBBGGGGGGFFGGGHHHHGGHGGHHHHHHHHHHHHHHHGGGGFGGHHHHHHHHHHHHHHHGGFGGHHGFFGGGHHHHHHHHHHHHHHHHFHFHHHHHHHGHHHHHGGGGGFHHHHGHFGHHHHHHHFCCGCGGHGGGGGDB
@M02034:409:000000000-BFKT7:1:1114:12846:12710 1:N:0:35
AAAGTCGAGGTGCCTAAAGTGGCAACCCAGACTTCGTCTCGGGTTGGTGGTGTAGAGCTTCCTGTAGCCGCATGGCGTTCGTACTTAAATATGGAACTAACCATTCCAATTTTCGCTGTCTCTTATACACATCTCCGAGCCCACGAGACA
+
CCCCCFCCCCBAGGGGGGGGGGGHHHHGGHHGHHHGHGHHHGGFFGGEFFEFFHHFHHHHHHHHHHHHHGGGGGHHGGGGFEGHHHHHHHHHHHGHHHHHHHHHHHGFHHHHHHGGGGGHHHHHHHHHHHHHHHHHEFGGGGHGGGGGGC
@M02034:409:000000000-BFKT7:1:1114:12863:12710 1:N:0:35
AAAGTCGAGGTGCCTAAAGTGGCAACCCAGACTTCGTCTCGGGTTGGTGGTGTAGAGCTTCCTGTAGCCGCATGGCGTTCGTACTTAAATATGGAACTAACCATTCCAATTTTCGCTGTCTCTTATACACATCTCCGAGCCCACGAGACA
+
AAAAAFBBBBAAGFGGFFGGGGGHHHHGGHFGHHHGFEHHHCEHGGGBFEEFFEHBHFFGFFHHHFH5GFF0EEHHGEEGGFGECHGHEGHHHEEEHHHHGFFHBGHFBDGHFF/EFE/DGHGHFBBFGGFBGHFDB//C@CGED/@FGC
@M02034:409:000000000-BFKT7:1:1114:26734:12716 1:N:0:35
AAAGTCGAGGTGCCTAAAGTGGCAACCCAGACTACTCCGCATGTTGGTGGTGTAGAGCTTCCTGTAGCCGCATGGCGTTCG
+
CCCCAFBBCCABGGGGGGGGGGGHHHHGGHHDHGFGCFE2AEEHGEEG11EAA3F5AAA35BBAFBGBBEFEED?1>>/BE
@M02034:409:000000000-BFKT7:1:1114:3549:12717 1:N:0:35
AAAGTCGAGGTGCCTAAAGTGGCAACCCAGACTCAGGCTACGGTTGGTGGTGTAGAGCTTCCTGTAGCCGCATGGCGTTCGTACTTAAATATGGAACTAACCATTCCAATTTTCGCTGTCTCTTATACACATCTCCGAGCCCACGAGAC
+
CCCCCFCCCCCCGGGGGGGGGGGHHHHGGHHGHBAGCEGHHAFHFGGGGGGGHHHHHHHHHHHHHHHHHGGGGGHHGGGGGGHHHHHHFHFHHHGHHHGHGHHHHHHHHHHHHHGGGGGHHHHHHHHHHHHHHHHHE/CGGGHGGGGGG
@M02034:409:000000000-BFKT7:1:1114:9263:12718 1:N:0:35
AAAGTCGAGGTGCCTAAAGTGGCAACCCAGACTCATAAGACGGTTGGTGGTGTAGAGCTTCCTGTAGCCGCATGGCGTTCGTACTTAAATATGGAACTAACCATTCCAATTTTCGCTGTCTCTTATACACATCTCCGAGCCCACGAGACA
+
BBBBBFBBBBBBGGGGGGGDEGGHHGHGGHHGHHHHHHHHHGGGGGGEFFEFGFHHHHHHFGHHHHHHFFFEFGHHGEGGGFHHGHHFHHHHGFGGFHHHHHEHHHHHHHHHHHGGGGGFHHHHHGHFHHHHHHFHGFGFG/FFGGGGGH
@M02034:409:000000000-BFKT7:1:1114:10931:12723 1:N:0:35
AAAGTCGAGGTGCCTAAAGTGGCAACCCAGACTGATGGGAAGGTTG
+
CCBCCFCCCCBCGGGGGGGGGGGHHHHGGHH2F3BGHH223AEH3G
@M02034:409:000000000-BFKT7:1:1114:15604:12727 1:N:0:35
AAAGTCGAGGTGCCTAAAGTGGCAACCCAGACTCAGGGTGGGGTTGGTGGTGTAGAGCTTCCTGTAGCCGCATGGCGTTCGTACTTAAATATGGAACTAACCATTCCAATTTTCGCTGTCTCTTATACACATCTCCGAGCCCACGAGACA
+
CCCCCFCCCCABGGGGGGGGGGGHHHHGGHHGHHHHHHGGEGGEFAFGGGBFFGHHHHHHHHHHHGHGHGGGGGHHGEEGGGHHHHHHHHGHHFFFFHGHHHHHHHGHHHHHHHGGGGGHHHHHHHGHGHHHHHHGE/DGGGHGGGGGGB
@M02034:409:000000000-BFKT7:1:1114:13408:12735 1:N:0:35
AAAGTCGAGGTGCCTAAAGTGGCAACCCAGACTAAGAATCAGGTTGGTGGTGTAGAGCTTCCTGTAGCCGCATGGCGTTCGTACTTAAATATGGAACTAACCATTCCAATTTTCGCTGTCTCTTATACACATCTCCGAGCCCACGAGACA
+
CCCCCFDCDCBBGGGGGGGFGGGHHHHGGHHGHHHHHHHHHHHHHHGFFGFFHHHHHHHHHHHHHHHHHGGGGGHHGFGGGGHHHHHHHHHHHHHHHHHHHHGHHHHHHHHHHHGGGGGGHHHHHHHHHGGHHHHHGGGGGGHGGGGGGF
@M02034:409:000000000-BFKT7:1:1114:14860:12738 1:N:0:35
AAAGTCGAGGTGCCTAAAGTGGCAACCCAGACTCATACTACTGTTGGTGGTGTAGAGCTTCCTGTAGCCGCATGGCGTTCGTACTTAAATATGGAACTAACCATTCCAATTTTCGCTGTCTCTTATACACATCTCCGAGCCCACGAGAC
+
BBBBBFBBBBABGGGGGGGGGGGHHHHGGHHGHHHHHHHHHHHHHHHGGGEFGHHHHHHHHHHHGHHHHGGGGGHHGFGGGFHHHHHHFHHHHHHHFHHGHHHHHGHHHHHGHFGGGGGGHFHHGHGHFHFHHHFFD@DCGFHGG?DDG
@M02034:409:000000000-BFKT7:1:1114:24134:12738 1:N:0:35
AAAGTCGAGGTGCCTAAAGTGGCAACCCAGACTGCGTCGATGGTTGGTGGTGTAGAGCTTCCTGTAGCCGCATGGCGTTCGTACTTAAATATGGAACTAACCATTCCAATTTTCGCTGTCTCTTATACACATCTCCGAGCCCACGAGACA
+
CCCCCFCCCCABGGGGGGGGGGGHHHHGGHHGHHGGGGEFGHGHHGGEFFBFGDGFHGHHHHHHHHHHHGEEDFHGGEEEFAGHHHHHHHHHHHFHFHHHHFFHFHHGHHHHHHGCGGGHHGHHGHHFHHHGHFHHGCGGGGHGGGGGCG
@M02034:409:000000000-BFKT7:1:1114:3815:12739 1:N:0:35
AAAGTCGAGGTGCCTAAAGTGGCAACCCAGACTGATCAGAGGGTTGGTGGTGTAGAGCTTCCTGTAGCCGCATGGCGTTCGTACTTAAATATGGAACTAACCATTCCAATTTTCGCTGTCTCTTATACACATCTCCGAGCCCACGAGACA
+
CCCCCFCCCCCCGGGGGGGGGGGHHHHGGHHGHHGHGHGGGGGGGGGEFDFEGDGBGFFGAGHHHGGDFEG0EFFEEEEAEECFHHHEGGHHHH3BFHHHFF3FGFHEHGHHHDEEEEEFFGFHDGFFGG?FGFG2C<@G??FFC/CDD?
@M02034:409:000000000-BFKT7:1:1114:7290:12741 1:N:0:35
AAAGTCGAGGTGCCTAAAGTGGCAACCCAGACTGGGGGGGGTGTTGGTGGTGTAGAGCTTCCTGTAGCCGCATGGCGTTCGTACTTAAATATGGAACTAACCATTCCAATTTTCGCTGTCTCTTATACACATCTCCGAGCCCACGAGAC
+
BBBBBFBBBBBBGGGGGGGGGGGHHHHGGHHGHHHHGFCGFFFFFFFFFFFFFFFFFFFFFFFFFFFFFFFFFFFFFFFFFFFFFFFFFFFFFFFFFFFFFFFFFFFFFFFFFFFFFFFFFFFFFFFFFFFFFFFFF;AFFFFFFFAFF
@M02034:409:000000000-BFKT7:1:1114:15907:12742 1:N:0:35
AAAGTCGAGGTGCCTAAAGTGGCAACCCAGACTGAGAAGAATGTTGGTGGTGTAGAGCTTCCTGTAGCCGCATGGCGTTCGTACTTAAATATGGAACTAACCATTCCAATTTTCGCTGTCTCTTATACACATCTCCGAGCCCACGAGACA
+
CCCDDFCDCDBCGGGGGGGGGGGHHHHGGHHGHHHHHHHHHHHHHHHEFGEFGHHHHHHHHHHHHHHHHGGGGGHHGGGGGGGHHHHHHHHHHHHHHHHHHHGHHHHHHHHHHHGGGGGHHHHHHHGHGHHHHHHHGGGGGGHGGGGGGC
@M02034:409:000000000-BFKT7:1:1114:14461:12747 1:N:0:35
AAAGTCGAGGTGCCTAAAGTGGCAACCCAGACTACTAAGCAGGTTGGTGGTGTAGAGCTTCCTGTAGCCGCATGGCGTTCGTACTTAAATATGGAACTAACCATTCCAATTTTCGCTGTCTCTTATACACATCTCCG
+
?>AAA3?A@@1>1FGFG1GGF1CFBBCAF0AFFEGBBF10DGCGHBA/AEAAFDF2G11FGFHFGF2FFEEECEHFE?E/EACEGFGFG22@FGG1BBBEGFBFDFGBGH1F>B<EEEEFGHGGBGHFF1B1BGH1C
@M02034:409:000000000-BFKT7:1:1114:3829:12753 1:N:0:35
AAAGTCGAGGTGCCTAAAGTGGCAACCCAGACTGATCAGAGGGTTGGTGGTGTAGAGCTTCCTGTAGCCGCATGGCGTTCGTACTTAAATATGGAACTAACCATTCCAATTTTCGCTGTCTCTTATACACATCTCCGAGCCCACGAGACA
+
BBBBBFAAB@AAGGGGGGGGGGGHHHHGGHGGHHGGHHHGHCGGHCEGFGGGHHHHGGHHGHHGFHHHHDG@EGHFCEEGDGFCHHHGBHHHHGGHHHGFHF3FHEHHHHHHHHCGGE?FHFHHGHHGHHHHHHHGGCGGGGHGCCFGGF
@M02034:409:000000000-BFKT7:1:1114:2763:12758 1:N:0:35
AAAGTCGAGGTGCCTAAAGTGGCAACCCAGACTGGGGTTGGGGTTGGTGGTGTAGAGCTTCCTGTAGCCGCATGGCGTTCGTACTTAAATATGGAACTAACCATTCCAATTTTCGCTGTCTCTTATACACATCTCCGAGCCCACGAGACA
+
AAAAAFA>1AAAGGGFFGGGGGF01FGGG0FFFBFGEEE/EEEEE//ECEEFHHHHHFHHHHHHHHHHHGGCC/FFEEEFGGHGHGGDDGGFG1>1BGFHFFGHGHGH2FBFHHCCCFGFFHHHFHGGEGHBHHGH/@CGGGHG-C-C<<
@M02034:409:000000000-BFKT7:1:1114:29447:12759 1:N:0:35
AAAGTCGAGGTGCCTAAAGTGGCAACCCAGACTAATAATAATGTTGGGGGTGTAGAGCTTCCTGTAGCCGCATGGCGTTCGTACTTAAATATGGAACT
+
33>33DA3>>2>GFG5BAGGAFAFA4BBEGAAGHGF5EGH5DFB5D22AEAAABFDDB3BAB5BBGH5@?>>AEF1>E/??1??1FFGFFF4FHF33B
@M02034:409:000000000-BFKT7:1:1114:2745:12759 1:N:0:35
AAAGTCGAGGTGCCTAAAGTGGCAACCCAGACTGGGGTTGGGGTTGGTGGTGTAGAGCTTCCTGTAGCCGCATGGCGTTCGTACTTAAATATGGAACTAACCATTCCAATTTTCGCTGTCTCTTATACACATCTCCGAGCCCACGAGAC
+
BBCBBFCBCCBCGGGGGGGGGGGFHHHGGHHGHHHHGEEGGGGFGGGEFGEFGHHHHHHHHHHHGHHHHEEFGGHHGGGGGGHHHHHHHHGHHHFGFHHHHHGHHHHGHHHHHHGGGGGGHHHHHHFHFGHHHHGFGFGGCGHGGGGGG
@M02034:409:000000000-BFKT7:1:1114:2726:12763 1:N:0:35
AAAGTCGAGGTGCCTAAAGTGGCAACCCAGACTGGGGTTGGGGTTGGTGGTGTAGAGCTTCCTGTAGCCGCATGGCGTTCGTACTTAAATATGGAACT
+
AA>A3BA3ADAAFFE5B4FFGGGBFCFE2ACEGGHHCAAEEGG1A0E1BEEGGFHDA@FCBCGHHFG5BB/>E?F1E1>FEDH//DFDBGFGHF333F
@M02034:409:000000000-BFKT7:1:1114:26667:12770 1:N:0:35
AAAGTCGAGGTGCCTAAAGTGGCAACCCAGACTAGTCCTTCGGTTGGTGGTGTAGAGCTTCCTGTAGCCGCATGGCGTTCGTACTTAAATATGGAACTAACCATTCCAATTTTCGCTGTCTCTTATACACATCTCCGAGCCCACGAGAC
+
BBCBBFCCCCABGGGGGGGGGGGHHHHGGHHGHHHHHHHGHHGGGGGFFGEFGHHHGFHHHHHHHHHGHGGFGGHHEGGGGGHGHHHHHHHHHHFGFHHHHHHHHHHHHHHHHHGGGGGHHGHHHHHHHHHHHHGGE?FGGGHGGGGGG
@M02034:409:000000000-BFKT7:1:1114:10397:12772 1:N:0:35
AAAGTCGAGGTGCCTAAAGTGGCAACCCAGACTGGGGGGGGGTTGGTGGTGTAGAGCTTC
+
CCCCBFCCCCABGGGGGGGGGGGHHHHGGHHGHHFEGGGGF;:@@@:ADAA.9B0BBB0B
@M02034:409:000000000-BFKT7:1:1114:29432:12773 1:N:0:35
AAAGTCGAGGTGCCTAAAGTGGCAACCCAGACTAATAATAATGTTGGTGGTGTAGAGCTTCCTGTAGCCGCATGGCGTTCGTACTTAAATATGGAACTAACCATTCCAATTTTCGCTGTCTCTTATACACATCTCCGAGCCCACGAGACA
+
BCCCCFCDDDBCGGGGGGGGGGGHHHHGGHHGHHHHHHHHHHHGGHHEFEEGHHHHHHHHHHHHHHHHHGGGGGHHGEGGGGHHHHHHHHHHHHGFFHHGHHHHHHHHHHHHHHGGGGGHGHHHHHHGFHGHHHHHGGFGGEHGGGGGG?
@M02034:409:000000000-BFKT7:1:1114:3757:12774 1:N:0:35
AAAGTCGAGGTGCCTAAAGTGGCAACCCAGACTGGGACTGTGGTTGGTGGTGTAGAGCTTCCTGTAGCCGCATGGCGTTCGTACTTAAATATGGAACTAACCATTCCAATTTTCGCTGTCTCTTATACACATCTCCGAGCCCACGAGAC
+
1>>>ADAADDAACFFFGGGGGBFEFHH0CHFCFFHCHHFHHFFHF?EGCC/BGGHFGFGGGFHBFGHFGFEEEGHHGEGG>EEFCDEGHHFHHHDGHHFEGGHHHHHHDFGGHHEGGEEFGHHHGHFFDFDHHHHHC/>CCFHGC@GCF
@M02034:409:000000000-BFKT7:1:1114:7508:12775 1:N:0:35
AAAGTCGAGGTGCCTAAAGTGGCAACCCAGACTAATCAGAATGTTGGTGGTGTAGAGCTTCCTGTAGCCGCATGGCGTTCGTACTTAAATATGGAACTAACCATTCCAATTTTCGCTGTCTCTTATACACATCTCCGAGCCCACGAGACA
+
CCCCBFBBCCBBGGGGGGGFGGGHHHHGGHHGHHHHHHHHHHHHHHHEFGBFGHHHHHHHHHHGHHHHHGGGGGHHGFGGGGHHHHHGHHHHHHGGHHHGHHHHHHHHHHHHHHGGGGGGHHHHHHHFGHHHHHFHFCGGGGHGGGGGGG
@M02034:409:000000000-BFKT7:1:1114:10939:12788 1:N:0:35
AAAGTCGAGGTGCCTAAAGTGGCAACCCAGACTACGAATAATGTTGGTGGTGTAGAGCTTCCTGTAGCCGCATGGCGTTCGTACTTAAATATGGAACTAACCATTCCAATTTTCGCTGTCTCTTATACACATCTCCGAGCCCACGAGACA
+
ABBAAFAABBAAGGGGFFGGGGFFFGFGGHHGHHHGGHHGHHHHHHGEFGEF1AGFHFHHHHHHHGHFHECEGGGGEEFFEEHHHHFFHHGHHHFGFFFBGFDHHHH4GGHHHHGGGGFFHGHHHHEGEHHHHHFFC@CDG/?FDGGFFF
@M02034:409:000000000-BFKT7:1:1114:11621:12791 1:N:0:35
AAAGTCGAGGTGCCTAAAGTGGCAACCCAGACTCAGCAGCATGTTGGTGGTGTAGAGCTTCCTGTAGCCGCATGGCGTTCGTACTTAAATATGGAACTAACCATTCCAATTTTCGCTGTCTCTTATACACATCTCCGAGCCCACGAGAC
+
CCCDDFDDDCBCGGGGGGGGGGGHHHHGGHHGHHHHHHHHHGHGHHHGGGGGHHHHHHHHHHHHHHHHHGGGGGHHGGGGGGHHHHHHHHHHHHGHHHHHHHHHHHHHHHHHHHGGGGGGHHHHHHHHHHHHHHHHGGGGGGHGGGGGG
@M02034:409:000000000-BFKT7:1:1114:20004:12797 1:N:0:35
AAAGTCGAGGTGCCTAAAGTGGCAACCCAGACTGCGAAGGGGGTTGGTGGTGTAGAGCTTCCTGTAGCCGCATGGCGTTCGTACTTAAATATGGAACTAACCATTCCAATTTTCGCTGTCTCTTATACACATCTCCGAGCCCACGAGAC
+
ABBBAFBAB@ABGGGGGGGGGGGHHHHGGHHGHHGGGFGGGGGEGGGFFGEFGFHHHHHHHHHHHHHGHGGFGGHHGFGGGEGFHHGHFFHHHHFFFFFGHGBGHFHHDGGGHHCGGGGHHFHHHHHHFHHGHHHDDCCGGGHGCGGCA
@M02034:409:000000000-BFKT7:1:1114:4411:12803 1:N:0:35
AAAGTCGAGGTGCCTAAAGTGGCAACCCAGACTACTGGTTATGTTGGTGGTGTAGAGCTTCCTGTAGCCGCATGGCGTTCGTACTTAAATATGGAACTAACCATTCCAATTTTCGCTGTCTCTTATACACATCTCCGAGCCCACGAGACA
+
CCCCBFCCCCBCGGGGGGGGGGGHHHHGGHHGHHHHHHHHHHHHHHHEFGEFHHHHHGHHHHHHHHHHHGGGGGHHGEFGGGHHHHHGHHHHHHFHHHHGGHHHHHHHHHHHHHGGGGGGHHHHHHHHGHHHHHHHGCGGGGHGGGGGGB
@M02034:409:000000000-BFKT7:1:1114:11685:12805 1:N:0:35
AAAGTCGAGGTGCCTAAAGTGGCAACCCAGACTCATACTACGGTTGGTGGTGTAGAGCTTCCTGTAGCCGCATGGCGTTCGTACTTAAATATGGAACTAACCATTCCAATTTTCGCTGTCTCTTATACACATCTCCGAGCCCACGAGACA
+
AABBAFAA3@AAGGGGGGG6FGEHHHHEFHHGHHHHHHHGHGGGFGGEFEAF1FHHHHGGHHHHHHGEHGGGGGHHGGGGGGFHHHHGHHGHHGDGFFGFHHHHHFBGFHHHHFEGGGGEHHHHHHF2BFHHHHHEE?CGGGGGGGG/DF
@M02034:409:000000000-BFKT7:1:1114:18504:12805 1:N:0:35
AAAGTCGAGGTGCCTAAAGTGGCAACCCAGACTCAGAAGCAGGTTGGTGGTGTAGAGCTTCCTGTAGCCGCATGGCGTTCGTACTTAAATATGGAACTAACCATTCCAATTTTCGCTGTCTCTTATACACATCTCCGAGCCCACGAGACA
+
CCBCCFCCCCAAGGGGGGGGGGGHHHHGGHHGHHHHHHHHHHHHHHGEFGFFGFHHHGHHHGHHHHHHHGGFFGHHGEGGGGHHHHHHHHGHHHHHHHHHHHHHHHHGHHHHHHGGGGGHHHHHHHHHHHHHHHHHGGGGGGHGGGGGGB
@M02034:409:000000000-BFKT7:1:1114:22506:12814 1:N:0:35
AAAGTCGAGGTGCCTAAAGTGGCAACCCAGACTGCGGCTACTGTTGGTGGTGTAGAGCTTCCTGTAGCCGCATGGCGTTCGTACTTAAATATGGAACTAACCATTCCAATTTTCGCTGTCTCTTATACACATCTCCGAGCCCACGAGACA
+
CCCCBFCBCDCBGGGGGGGFGGGHHHHGGHHGHHGGGGGGHHHHGHEEFDGGHFGDF5DGFHHFHBHFFEE0EECFEFGG?EFGGHGFHHHGHFDBFHHHHFDGFFHGFFFHHGEGGGDHFHGHGDGGFF2FGHHFG//BDFGAC@/AEF
@M02034:409:000000000-BFKT7:1:1114:10255:12816 1:N:0:35
AAAGTCGAGGTGCCTAAAGTGGCAACCCAGACTGCGGCGGGTGTTGGTGGGG
+
ACBCAFCCCCBBGGGGGGFFGGGHHHHGGHHGHHHGGGGGG0E/EEH1BE/>
@M02034:409:000000000-BFKT7:1:1114:5278:12816 1:N:0:35
AAAGTCGAGGTGCCTAAAGTGGCAACCCAGACTGGGGTTGGTGTTGGTGGTGTAGAGCTTCCTGTAGCCGCATGGCGTTCGTACTTAAATATGGAACTAACCATTCCAATTTTCGCTGTCTCTTATACACATCTCCGAGCCCACGAGACA
+
AAABAFBABBAAFGGFGGGGGGGHHHHGGHGGHHHHGEEGGGGHFHHBAEAFGGHGHHHHHHHHHHHHHGGCDEHHGEGGGGHHHHHHHHGHHHFDGHHHHHHHHHHGGHHHHHFDEFDHHHHHHHGHGCFHHHHFGFGGGGHGFFGFF>
@M02034:409:000000000-BFKT7:1:1114:18680:12820 1:N:0:35
AAAGTCGAGGTGCCTAAAGTGGCAACCCAGACTATTGATCGTGTTGGTGGTGTAGAGCTTCCTGTAGCCGCATGGCGTTCGTACTTAAATATGGAACTAACCATTCCAATTTTCGCTGTCTCTTATACACATCTCCGAGCCCACGAGACA
+
BCCCBFCCCCAAFGGGGGGGGGGGGHHGGGHGHGHHHHHFFGHHHHHFFGEFGFGGHHHHHGHFHHHHHGGGFGHHGEGGEGHHHHHHFHHHHHGHHHGGGHGHHHFFHHHHHHGGGGGGHGHHHFFHEHHHHHFFC/CDCGHGGGGGGB
@M02034:409:000000000-BFKT7:1:1114:8338:12827 1:N:0:35
AAAGTCGAGGTGCCTAAAGTGGCAACCCAGACTTCGCGGCAGGTTGGTGGTGTAGAGCTTCCTGTAGCCGCATGGCGTTCGTACTTAAATATGGAACTAACCATTCCAATTTTCGCTGTCTCTTATACACATCTCCGAGCCCACGAGACA
+
BBCCAFBBCCBBGGGGGGGFGGGHHHHGGHHGHHHGGGGGGGGFHHGEFFEFHGHHHFHHHHHHHHHHHGGEEFHHGEEGGGHHGHHHHHHHHGHHHHHHHHHHHHHHHHHHHHGGGGGHGHHHHHHHHHHHHHHGGGGGGGHGGGGGGF
@M02034:409:000000000-BFKT7:1:1114:5023:12829 1:N:0:35
AAAGTCGAGGTGCCTAAAGTGGCAACCCAGACTCAGCCGAGGGTTGGTGGTGTAGAGCTTCCTGTAGCCGCATGGCGTTCGTACTTAAATATGGAACTAACCATTCCAATTTTCGCTGTCTCTTATACACATCTCCGAGCCCACGAGACA
+
CCCCCFCCCCBBGGGGGGGGGGGHHHHGGHHGHHHHHHGGGGGFGGGEFGFFGHHHHHHHHHHHHHHGHGGGGGHHGGGGGGHHHHGHHHHGHHFFHHHHHHHHHHGHHHHHHHGGGGGHHHHHHHHFHGHHHHHHG?FGGGHGGGGGGF
@M02034:409:000000000-BFKT7:1:1114:29077:12830 1:N:0:35
AAAGTCGAGGTGCCTAAAGTGGCAACCCAGACTAATAAGCAGGTTGGTGGTGTAGAGCTTCCTGTAGCCGCATGGTGTTCGTACTTAAATATGGTACTAACCTTTCCAATTTTCGCTGTCTCTT
+
ABAABFABBBBBGGGGFGGGGGGGHHHGGHGAFAADFEG3FGGHHC?E21EAA3D5F53ABFFFHF5A3AA0BE15B1?GEA2BGHH3@BD4BD44B4BG313B3BF4BB3F?4/EEE/B4BB?
@M02034:409:000000000-BFKT7:1:1114:2507:12835 1:N:0:35
AAAGTCGAGGTGCCTAAAGTGGCAACCCAGACTTCGCCTCAGGTTGGTGGTGTAGAGCTTCCTGTAGCCGCATGGCGTTCGTACTTAAATATGGAACTAACCATTCCAATTTTCGCTGTCTCTTATACACATCTCCGAGCCCACGAGAC
+
A?AAAFAA@D>AFGGDF1FGEGGFHGHEGHHAGHHEEGGGHHFEGHGGGGEFGHHGHBGHFFHHGFHBFGGEEGGAEGGGGFFCGHGFFFGHGFB1FFHHFHEGHHEFFHHGHGEFGEEEGHFGEFBGFGHHGH1DACCGCFFE?CCFC
@M02034:409:000000000-BFKT7:1:1114:6898:12843 1:N:0:35
AAAGTCGAGGTGCCTAAAGTGGCAACCCAGACTACGCAGCCGGTTGGTGGTGTAGAGCTTCCTGTAGCCGCATGGCGTTCGTACTTAAATATGGAACTAACCATTCCAATTTTCGCTGTCTCTTATACACATCTCCGAGCCCACGAGACA
+
BB@AAFAABBBBGGGGBGFGGFGHHHFGFHHGHHHEGGFCHGGGGGGEFEAFFHFEHFHHHGGDGFHGHFCCEFHGEEECEEEGHGHHHHHHHHFHHHHHHHHHGHGFFHHHHFGCFGCDFFGFDGHEGFHHHHHHDF@@DGHGGGGDDC
@M02034:409:000000000-BFKT7:1:1114:8906:12844 1:N:0:35
AAAGTCGAGGTGCCTAAAGTGGCAACCCAGACTCATAATACGGTTGGTGGTGTAGAGCTTCCTGTAGCCGCATGGCGTTCGTACTTAAATATGGAACTAACCATTCCAATTTTCGCTGTCTCTTATACACATCTCCGAGCCCACGAGACA
+
CCCCCFCCCDBBGGGGGGGGGGGHHHHGGHHGHHHHHHHHHHGHGGGGFGEFGHHHHHHHHHHHHHHHHGGFGGHHGGGGGGHHHHHHHHHHHHHHHHHHHHHHHHHHHHHHHHGGGGGHHGHHHHHHGHHHHHHHGFGGGGHGGGGGGH
@M02034:409:000000000-BFKT7:1:1114:7250:12853 1:N:0:35
AAAGTCGAGGTGCCTAAAGTGGCAACCCAGACTGTGGGGGGGGTTGGTGGTGTAGAGCTTCCTGTAGCCGCATGGCGTTCGTACTTAAATATGGAACTAACCATTCCAATTTTCGCTGTCTCTTATACACATCTCCGAGCCCACGAGACA
+
CCCCCFBCCCBCGGGGGGGGGGGHHHHGGHHGHHHHHGGGGGF-@DFFAFDFEFFEFFFFFFFFFFFFFFFAFFFEDDAFFABEEFFFFFFFFFE0BFFFFFBB0;BBFFFFEBFFFFABBFFFBFBFFFFFFFF9D-BFBFFFCFF.D:
@M02034:409:000000000-BFKT7:1:1114:4447:12855 1:N:0:35
AAAGTCGAGGTGCCTAAAGTGGCAACCCAGACTACTGAGCGTGTTGGTGGTGTAGAGCTTCCTGTAGCCGCATGGCGTTCGTACTTAAATATGGAACTAACCATTCCAATTTTCGCTGTCTCTTATACACATCTCCGAGCCCACGAGAC
+
BBCCCFABBCCCGGGGGGGGGGGHHHHGGHHGHHHHHHHHGGGGHHHGGGEFHHHGHGHHHHHHHHHHHGGEFGHHGGGGGGHHHHHHHHHHHFHHHHHHHHHHFHHHHHHHHGGGGG?GHHHHHHHHHHGHHHHEGCDCGFHGCFGGG
@M02034:409:000000000-BFKT7:1:1114:19435:12858 1:N:0:35
AAAGTCGAGGTGCCTAAAGTGGCAACCCAGACTCATAATCCTGTTGGTGGTGTAGAGCTTCCTGTAGCCGCATGGCGTTCGTACTTAAATATGGAACTAACCATTCCAATTTTCGCTGTCTCTTATACACATCTCCGAGCCCACGAGAC
+
AABBBFABBBBBGGGGGFGFFGGHHHHGGHGGHG3FGHHHHHHHHHHGFGGFGFHHHHFGHFHGHHHHGEGGEGHFFFGGFEGHGFFGBGFGHF3@FHGFGFEHFBFGGGGHHEEEGFEFBHHHEG4FFHFFFFBDECBGCGHGGGG?E
@M02034:409:000000000-BFKT7:1:1114:4430:12862 1:N:0:35
AAAGTCGAGGTGCCTAAAGTGGCAACCCAGACTACTGAGCGTGTTGGTGGTGTAGAGCTTCCTGTAGCCGCATGGCGTTCGTACTTAAATATGGAACTAACCATTCCAATTTTCGCTGTCTCTTATACACATCTCCGAGCCCACGAGAC
+
AABBBFCBBBABGGGGFGGGGGGHHHAGGHGGHHHHHHHHGGGEHHHEFGEFHHHHFGHHHFHFHHHFHEE@GGHFEEFFFGFEHHGGGBFHHHB@CFBCCHHHGGEHHHHHHHGGGGGFGHHHFHHHGFHBCGDFB/B/CFG/<ADDG
@M02034:409:000000000-BFKT7:1:1114:15780:12862 1:N:0:35
AAAGTCGAGGTGCCTAAAGTGGCAACCCAGACTCATCCGCCGGTTGGTGGTGTAGAGCTTCCTGTAGCCGCATGGCGTTCGTACTTAAATATGGAACTAACCATTCCAATTTTCGCTGTCTCTTATACACATCTCCGAGCCCACGAGACA
+
CCCCCFCBCCCCGGGGGGGGGGGHHHHGGHHGHHHHHHGGGGGGGGGFFGEFHHHHHHHHHHHHHHHHHGGGGGHHGGGGGGHHHHHHHHHHHHHHHHHHHHHHHHGHHHHHHHGGGGGGHGHHHHGHHHHHHHFHFCGGGGHGGGGGGC
@M02034:409:000000000-BFKT7:1:1114:5714:12863 1:N:0:35
AAAGTCGAGGTGCCTAAAGTGGCAACCCAGACTACGCCGCATGTTGGTGGTGTAGAGCTTCCTGTAGCCGCATGGCGTTCGTACTTAAATATGGAACTAACCATTCCAATTTTCGCTGTCTCTTATACACATCTCCG
+
BBBBBFBBBBABGGGGFGGFGGGHHHHGGHHCGFFA?EGGGFGHHHHAFEFG13FFG5BF5GFHFFGFFEG?EE11>EEFEEFEHHHFHFG4FF33BEFFC03FF?FFGFGHB4/CFFAB33BDD?BBFCFGHEF2C
@M02034:409:000000000-BFKT7:1:1114:13497:12868 1:N:0:35
AAAGTCGAGGTGCCTAAAGTGGCAACCCAGACTAGGCCTGGGGTTGGTGGTGTAGAGCTTCCTGTAGCCGCATGGCGTTCGTACTTAAATATGGAACTAACCATTCCAATTTTCGCTGTCTCTTATACACATCTCCGAGCCCACGAGAC
+
CCCCCFCBBCBCGGGGGGGGGGGHHHHGGHHGHHHHHHHGHGGFGGGFFGFFHHHHHHHHHHHGHHHHHGGFGGHHGGGGGGHHHHHHHHHHHHGHHHHHHGGHHHGHHHHHHHGGGGDHHGHHGHHHFHHGHHHHECFGGGHGGGGGG
@M02034:409:000000000-BFKT7:1:1114:20528:12872 1:N:0:35
AAAGTCGAGGTGCCTAAAGTGGCAACCCAGACTAAGCCGGAGGTTGGTGGTGTAGAGCTTCCTGTAGCCGCATGGCGTTCGTACTTAAATATGGAACTAACCATTCCAATTTTCGCTGTCTCTTATACACATCTCCGAGCCCACGAGACA
+
ABAAAFBBDB>ACGGGGGGGGGGBGHFEFHHGHFFGFHEGGGEGHECAFEEFG3G5GAAGH@GHFGDDFE??EEHGE?EAEEB?F4FFHHFDGFBBFFFGFCHHGHHGFGDHFF/ADGBD2FFDGFEFFFF<GGHBC?BDGAFF/->EDF
@M02034:409:000000000-BFKT7:1:1114:23138:12873 1:N:0:35
AAAGTCGAGGTGCCTAAAGTGGCAACCCAGACTTGTTTTAGTGTTGGTGGTGTAGAGCTTCCTGTAGCCGCATGGCGTTCGTACTTAAATATGGAACTAACCATTCCAATTTTCGCTGTCTTTATACACATTCCGAGCCCACGAGACTCC
+
CCDDCFDCDDCCGGGGGGGGGGGHHHHGGHHGHHGHFGG5FGHHHHHGGGGFHHHHHHHHHHHHHHHHHGGGGGHHGGGGGGHHHHHHFHGHHHGHHHHHHHGHHHGHGHHHHHGGGGGGHHHFHEHHHGFHHEFDC//FEGC/>A/FHG
@M02034:409:000000000-BFKT7:1:1114:14936:12873 1:N:0:35
AAAGTCGAGGTGCCTAAAGTGGCAACCCAGACTCAGCCTCCTGTTGGTGGTGTAGAGCTTCCTGTAGCCGCATGGCGTTCGTACTTAAATATGGAACTAACCATTCCAATTTTCGCTGTCTCTTATACACATCTCCGAGCCCACGAGACA
+
BCCBCFCCCCCBGGGGGGGGGGGHHHHGGHHGHHHHHHHHHHHHHHHEFGEFHHHFGHHHHHHHHHHHHGGEGGHHGGGGGGHHHHHFHHHHHHHHHHHHHHGHHHHHHHHHHGEGGGGHHGHHHHHHHHHHHHHHFBFGGGHGGGGGGF
@M02034:409:000000000-BFKT7:1:1114:10351:12875 1:N:0:35
AAAGTCGAGGTGCCTAAAGTGGCAACCCAGACTGCTGAGAAGGTTGGTGGTGTAGAGCTTCCTGTAGCCGCATGGCGTTCGT
+
CCCCCFCCCCBBGGGGGGGFGGGHHHHGGHHGHF3BGAEB5F2FBG2AA1EFA3D5D53A5BFG5AA5AAE0EE11>?>FA>
@M02034:409:000000000-BFKT7:1:1114:15267:12875 1:N:0:35
AAAGTCGAGGTGCCTAAAGTGGCAACCCAGACTTCTACGTCGGTTGGTGGTGTAGAGCTTCCTGTAGCCGCATGGCGTTCGTACTTAAATATGGAACTAACCATTCCAATTTTCGCTGTCTCTTATACACATCTCCGAGCCCACGAGAC
+
CCCCCFCCCCABGGGGGGGGGGGHHHHGGHHGHHHHHHGGGGGGGGGFFGEFGHHHHHHHHHHHGHHHHGGGGGHHGGGGGGHHHHHHHHHHHHHHHHHHHHGHHHGHHHHHHHGGGGGHHHHHGHGHGHHHHHHFGCGGGGGGGCGGG
@M02034:409:000000000-BFKT7:1:1114:25053:12875 1:N:0:35
AAAGTCGAGGTGCCTAAAGTGGCAACCCAGACTACGAAGGCTGTTGGTGGTGTAGAGCTTCCTGTAGCCGCATGGCGTTCGTACTTAAATATGGAACTAACCATTCCAATTTTCGCTGTCTCTTATACACATCTCCGAGCCCACGAGACA
+
CCBCCFCCCCABGGGGGGGGGGGHHHHGGHHGHHHGGHGGHHHHHHHGFGEFGHHHHHHHHHHHHHHHHGGGGGHHGGGGGGHHHHHHHHHHHHHHGHGHHHHHHHHHHHHHHHGGGGGHHHHHHHGHGHHHHHGHGFGGGGHGGGGGGB
@M02034:409:000000000-BFKT7:1:1114:8162:12893 1:N:0:35
AAAGTCGAGGTGCCTAAAGTGGCAACCCAGACTCCGAATCATGTTGGTGGTGTAGAGCTTCCTGTAGCCGCATGGCGTTCGTACTTAAATATGGAACTAACCATTCCAATTTTCGCTGTCTCTTATACACATCTCCGAGCCCACGAGAC
+
CCCCCFCCCCBBGGGGGGGGGGGHHHHGGHHGHGCFEECEHHHHHHHGGGEFHHHHHHHHHHHHHHHHHGGGEGHHGGGGGGHHHHHHHHHHHHHHHHHHHHHHHHHHHHHHHHGGGGGGHHHHHHHHHHHHHHHHGDGGGGHGGGGGG
@M02034:409:000000000-BFKT7:1:1114:17349:12896 1:N:0:35
AAAGTCGAGGTGCCTAAAGTGGCAACCCAGACTAATAATACTGTTGGTGGTGTAGAGCTTCCTGTAGCCGCATGGCGTTCGTACTTAAATATGGAACTAACCATTCCAATTTTCGCTGTCTCTTATACACATCTCCGAGCCCACGAGACA
+
CCCCCFCCCCBBGGGGGGGGGGGHHHHGGHHGHHHHHHHHHHHGHHHGGGGFHHHHHHHHHHHHHHHHHGGGGGHHGGGGGGGHHHHHHHHHHHHHGHHHHHHHHHGHGHHHHHGGGGGGHHHHHHHHGHHHHHHHGGGGGGHGGGGGGC
@M02034:409:000000000-BFKT7:1:1114:15098:12897 1:N:0:35
AAAGTCGAGGTGCCTAAAGTGGCAACCCAGACTTGTAATACGGTTGGTGGTGTAGAGCTTCCTGTAGCCGCATGGCGTTCGTACTTAAATATGGAACTAACCATTCCAATTTTCGCTGTCTCTTATACACATCTCCGAGCCCACGAGACA
+
CCCCCFCCCCABGGGGGGGGGGGHHHHGGHHGHHHHHHHHHHGHGGGEFFEFGHGGHHHHHHHGHHHHHGGGGGHHGEGGGGHHHHGHHHHHHHHHHHHHHHHHHHHHHHHHHHGGGGGHHHGHHHHHHHHHHHHHFGGGGGHGGGGGGF
@M02034:409:000000000-BFKT7:1:1114:4190:12906 1:N:0:35
AAAGTCGAGGTGCCTAAAGTGGCAACCCAGACTGATAGGGCTGTTGGTGGTGTAGAGCTTCCTGTAGCCGCATGGCGTTCGTACTTAAATATGGAACTAACCATTCCAATTTTCGCTGTCTCTTATACACATCTCCGAGCCCACGAGACA
+
DDDDCFCCDCCCGGGGGGGGGGGHHHHGGHHGHHHHHHHHHHGHHHGGFGGGGHHGHHHHHHHHHHHHHGGGFGHHFEEGGGHHHHGGFHHHHHEGHHHHGHHHHHHHHHHHHHGGGGGHHHHHHHGHHHHHHHHHGGCGGGHGGGGGG?
@M02034:409:000000000-BFKT7:1:1114:29120:12910 1:N:0:35
AAAGTCGAGGTGCCTAAAGTGGCAACCCAGACTGGTAAGAATGTTGGTGGTGTAGAGCTTCCTGTAGCCGCATGGCGTTCGTACTTAAATATGGAACTAACCATTCCAATTTTCGCTGTCTCTTATACACATCTCCGAGCCCACGAGACA
+
BBBBBFCCCCCCGGGGGGGGGGGHHHHGGHHGHHHBDFBAAFGHHHHEFGEFFGHHFGHHFHHHHHHHHGGFGGHHF?EFFGHHHHHHHHHHHHGGHHHHHFHHHHGHHHHHHHGGGGGGHHHHFHHHGHFHHHFFDCGCGGHGGFGGG?
@M02034:409:000000000-BFKT7:1:1114:4203:12917 1:N:0:35
AAAGTCGAGGTGCCTAAAGTGGCAACCCAGACTGA
+
>>>11B1>1>AAGGGG1FFGEFFGBHHGCCEGH1B
@M02034:409:000000000-BFKT7:1:1114:9236:12921 1:N:0:35
AAAGTCGAGGTGCCTAAAGTGGCAACCCAGACTGAGCGTCAGGTTGGTGGTGTAGAGCTTCCTGTAGGCGCATGGCG
+
CCCCCFCCCCCCGGGGGGGGGGGHHHHGGHHGFH333EEE2EC53FEE11EA13D5A53A5BGFB5A3A>F0EA?1>
@M02034:409:000000000-BFKT7:1:1114:10577:12922 1:N:0:35
AAAGTCGAGGTGCCTAAAGTGGCAACCCAGACTACTTCTCCTGTTGGTGGTGTAGAGCTTCCTGTAGCCGCATGGCGTTCGTACTTAAATATGGAACTAACCATTCCAATTTTCGCTGTCTCTTATACACATCTCCGAGCCCACGAGACA
+
BBCCCFCCCCABGGGGGGGGGGGHHHHGGHHGHHHHHHHHHHHHHHHEFGFFGGHHHHHHHHHHHHHHHGGGGGHHGEFGGEHHHHHHHHHHHHHGHHHFHHFHHHHGHHHHHHGGGGGHGGHHHHFHGHHHHHHHGCGCGGHGGGGGGH
@M02034:409:000000000-BFKT7:1:1114:28581:12922 1:N:0:35
AAAGTCGAGGTGCCTAAAGTGGCAACCCAGACTCAGAATCAGGTTGGTGGTGTAGAGCTTCCTGTAGCCGCATGGCGTTCGTACTTAAATATGGAACTAACCATTCCAATTTTCGCTGTCTCTTATACCATCTCCGAGCCCACGAGACAG
+
AAAAAFBBBBABFGFGGGGGGGGHCHHGDECFHHHHGDGHFHGGFGGGGGEGHHHFHHFHDFGH5EGEGDFGGGHFE1EFEE2EHHHHFHFHFG3BCFGHGHHHFFHFHHHHHGEGGCEFHHHHHHGHGFFHFHGGGGCB/GGGGGGGGG
@M02034:409:000000000-BFKT7:1:1114:3868:12923 1:N:0:35
AAAGTCGAGGTGCCTAAAGTGGCAACCCAGACTTCTCCGCCTGTTGGTGGTGTAGAGCTTCCTGTAGCCGCATGGCGTTCGTACTTAAATATGGAACTAACCATTCCAATTTTCGCTGTCTCTTATACACATCTCCGAGCCCACGAGACA
+
CCCCCFCCCCBBGGGGGGGGGGGHHHHGGHHGHHHHHHGGGGHHHHHFGGGGHHHHHHHHHHHHHHHHHGGFFGHHGEGGGGHHHHHHHHHHHHFHGHHHHHHHHGGHHHHHHHGGGGGHHHHHHHHHHHHHHHHHGCCGGGHGCFCGGF
@M02034:409:000000000-BFKT7:1:1114:3206:12927 1:N:0:35
AAAGTCGAGGTGCCTAAAGTGGCAACCCAGACTAGTGATCGTGTTGGTGGTGTAGAGCTTCCTGTAGCCGCATGGCGTTCGTACTTAAATATGGAACTAACCATTCCAATTTTCGCTGTCTCTTATACACATCTCCGAGCCCACGAGACA
+
BBBBCFCCBCABGGGGGGGGGGGGHHHGGHHGHHHHHHHHGHHHGHGFFGEFHGHHHGHHHHHHHHHGHGGEFGHHFGGGGEFFHHGHHHGHHHDFHHFFGGFHGHHFHHHHHHFFGGGFHHHHHHHHFHHHHHHHF@DFGGHGGGGFG?
@M02034:409:000000000-BFKT7:1:1114:24115:12929 1:N:0:35
AAAGTCGAGGTGCCTAAAGTGGCAACCCAGACTGGTGGTCAGGTTGGTGGTGTAGAGCTTCCTGTAGCCGCATGGCGTTCGTACTTAAATATGGAACTAACCATTCCAATTTTCGCTGTCTCTTATACACATCTCCGAGCCCACGAGACA
+
CCBBCFCCCCAAGGGGGGGGGGGGHHHGGHHGHHHGGGEGFFHGGEEEGGEFAFHFHHHHEFHHFFEDGEGGGGHHGEEGFGGHHHHFHHGGGHEBFGEGFHFHHHHHHHHHHHGGGGFGHHHHGHGHHHHHHFFHGGCDCGHGGGGGGC
@M02034:409:000000000-BFKT7:1:1114:20144:12932 1:N:0:35
AAAGTCGAGGTGCCTAAAGTGGCAACCCAGACTCAGTCTGAGGTTGGTGGTGTAGAGCTTCCTGTAGCCGCATGGCGTTCGTACTTAAATATGGAACTAACCATTCCAATTTTCGCTGTCTCTTATACACATCTCCGAGCCCACGAGAC
+
CCCCCFCBCCBBGGGGGGGGGGGHHHHGGHHGHHHHHHHHHHGHHHGEFGEFHGHHHHHHHHHHHHHHHGGGGGHHGGGGGGHHHHHHHHHHHHHHHHHHHHHHHHGHHHHHHGGGGGGHHHHHHHFHHHGHGHHGECGGGGHGGGGGG
@M02034:409:000000000-BFKT7:1:1114:4198:12934 1:N:0:35
AAAGTCGAGGTGCCTAAAGTGGCAACCCAGACTCAGCCTCCTGTTGGTGGTGTAGAGCTTCCTGTAGCCGCATGGCGTTCGTACTTAAATATGGAACTAACCATTCCAATTTTCGCTGTCTCTTATACACATCTCCGAGCCCACGAGACA
+
BCCCCFCCBDABGGGGGGGGGGGHGHHGGHHGHHHHHHHHHHHHHHHFGGEFGHHHHGHGHGHHHHHHHGGEEGHHGEGFGFHHHHHHFHHHHFBHFHGHHHHHHHHHHHHHHFGGGGEGHHHHFH4FDGHGHHHGGCGGGGGGGGGGG<
@M02034:409:000000000-BFKT7:1:1114:17388:12936 1:N:0:35
AAAGTCGAGGTGCCTAAAGTGGCAACCCAGACTCAGCCTTCTGTTGGTGGTGTAGAGCTTCCTGTAGCCGCATGGCGTTCGTACTTAAATATGGAACTAACCATTCCAATTTTCGCTGTCTCTATACACATCTCCGAGCCCACGAGACAG
+
CCCCCFCCCCBCGGGGGGGGGGGHHHHGGHHGHHHFHHHHHHHHHHHEFGEFHHHFHHHHHGHHHHHHHGGFGGHHFFGGGGHHHHHGGHHHHHGGEHHHHHHHHHGGHHHHHHGGGGGHHHHHHHFHHFHHHHHGGGGGGHGGGGDGHG
@M02034:409:000000000-BFKT7:1:1114:23401:12936 1:N:0:35
AAAGTCGAGGTGCCTAAAGTGGCAACCCAGACTCATCCTACTGTTGGTGGTGTAGAGCTTCCTGTAGCCGCATGGCGTTCGTACTTAAATATGGAACTAACCATTCCAATTTTCGCTGTCTCTTATACACATCTCCGAGCCCACGAGACA
+
CCCCCFCCCCBCGGGGGGGGGGGHHHHGGHHGHHHHHHHHHHHGHHHGGGGGHHHHHHHHHHHHHHHHHGGEEGHHGGGGGGHHHHHHHHHHHGHHGHHHGHHHHHGHHHHHHHGGGGGHHHHHHHHHHHHHHHHGGCGGGGHGGGGGFC
@M02034:409:000000000-BFKT7:1:1114:4108:12937 1:N:0:35
AAAGTCGAGGTGCCTAAAGTGGCAACCCAGACTAGTAATAAGGTTGGTGGTGTAGAGCTTCCTGTAGCCGCATGGCGTTCGTACTTAAATATGGAACTAACCATTCCAATTTTCGCTGTCTCTTATACACATCTCCGAGCCCACGAGAC
+
CCCCCFCCDDCCGGGGGGGGGGGHHHHGGHHGHHHHHHHHHHHGHHGGGGGGHHHHHHHHHHHHHHHHHGGEEGHHGGGGGGHHHHHHHHHHHHFHFGGFHHHHHHHHGHHHHGGGGGGHHHHHHHHHFHHHHHHHGCDGGGGGGGGGG
@M02034:409:000000000-BFKT7:1:1114:27547:12940 1:N:0:35
AAAGTCGAGGTGCCTAAAGTGGCAACCCAGACTCAGACTTCGGTTGGTGGTGTAGAGCTTCCTGTAGCCGCATGGCGTTCGTACTTAAATATGGAACTAACCATTCCAATTTTCGCTGTCTCTTATACACATCTCCGAGCCCACGAGACA
+
DDCDCFCCDDBCGGGGGGGGFGGHHHHGGHHAFFHFHHHHHGGGGGCEEFEEGFHFFFGHHHHHHHHHHEG@EGHGFEGGGFFGHHFHHHHGFH3EHHHHFHFGHGHFFGHHHFEGGGFHHHHHFGHHHFHHHHHECBCCCGEFFGFGG<
@M02034:409:000000000-BFKT7:1:1114:12550:12941 1:N:0:35
AAAGTCGAGGTGCCTAAAGTGGCAACCCAGACTCAGCAGCCGGTTGGTGGTGTAGAGCTTCCTGTAGCCGCATGGCGTTCGTACTTAAATATGGAACTAACCATTCCAATTTTCGCTGTCTCTTATACACATCTCCGAGCCCACGAGACA
+
CCCCCFCCCCAAGGGGGGGGGGGGHHHGGHHGHHHHHHHHHGGEEGGGFGAFGHHGHHHHHHHGHGHHHGGGGGHHGGGGGGHHHHHHHHHHHHGGHHHHHHHHHHHHHHHHHHGGGGGHHHHHHHHHHHHHHHHHGGGGGGHGGGGGGC
@M02034:409:000000000-BFKT7:1:1114:12533:12947 1:N:0:35
AAAGTCGAGTTGCCTAAAGTGGCAACCCAGACTCAGCAGCCGGTTGGTGGTGTAGAGCTTCCTGTAGCCGCATGGCGTTCGTACTTAAATATGGAACTAACCATTCCAATTTTCGCTGTCTCTTATACACATCTCCGAGCCCACGAGAC
+
3AAABFBBB425AFGGGGG6FGGGGGHGFGEFHGBGHCHHHCG2EEEGGFEFGGFHFGBGEGHHHHHHHGGGGGFHGGGGGEGHCGGGFGFHHHFGFBBBEFDBGFFHHHBFHGE?E?DFGHEHEGGHEHFHFHFFDCC@@FGEGC?DD
@M02034:409:000000000-BFKT7:1:1114:2498:12964 1:N:0:35
AAAGTCGAGGTGCCTAAAGTGGCAACCCAGACTGAGAAGCAGGTTGGTGGTGTAGAGCTTCCTGTAGCCGCATGGCGTTCGTACTTAAATATGGAACTAACCATTCCAATTTTCGCTGTCTCTTATACACATCTCCGAGCCCACGAGAC
+
AABAAFB3DBAAFFGGGGDFFFFGCGHGGHGGHFBHHH3FFFA2BB2EFGGFAFHHFHGHFHHHFGHFHEE>EF1F?FEGGGHHHFHHHGGFH333BGF3???B3FE44GHFH4<EEAEHHHDGFHEHFFFFGHFEBC/CCFHGGG?E?
@M02034:409:000000000-BFKT7:1:1114:18692:12965 1:N:0:35
AAAGTCGAGGTGCCTAAAGTGGCAACCCAGACTGTGCATGGGGTTGGTGGTGTAGAGCTTCCTGTAGCCGCATGGCGTTCGTACTTAAATATGGAACTAACCATTCCAATTTTCGCTGTCTCTTATACACATCTCCGAGCCCACGAGACA
+
CCCCCFCCCCAAGGGGGGGGGGGHHHHGGHHGHHHHHHHHHHGGFGGGGGEFHHHGHHHHHHHHHHHHHGGGGGHHGEGGGGHHHHHHHHHHHHGHGHHHHHHHHHHHHHHHHHGGGGGHHHHHHHHHHHHHHHGHG?GGGGHGGGGGGB
@M02034:409:000000000-BFKT7:1:1114:27967:12967 1:N:0:35
AAAGTCGAGGTGCCTAAAGTGGCAACCCAGACTAATGCGCATGTTGGTGGTGTAGAGCTTCCTGTAGCCGCATGGCGTTCGTACTTAAATATGGAACTAACCATTCCAATTTTCGCTGTCTCTTATACACATCTCCGAGCCCACGAGACA
+
AAAABDAADBAAEGGGGGGGGFECFGGDGGEFCFHBG5E2EGAGHEAABAAFF3F5GDFGFBGDBFFFBE@0EEHB@?E?BBCCGHEBGHFHHG3@FGDGBFGBGHF4DGGHHDFCEA?B4FFFBBGGBBGFHHH2?/B/>/FFFGGDD<
@M02034:409:000000000-BFKT7:1:1114:9239:12972 1:N:0:35
AAAGTCGAGGTGCCTAAAGTGGCAACCCAGACTGCTAAGCCTGTTGGTGGTGT
+
AAAA>BAA@?1>AEE1F1AB1AEFEHFGGCHEHFAAGHC0CB0ABBGFFA//B
@M02034:409:000000000-BFKT7:1:1114:11374:12973 1:N:0:35
AAAGTCGAGGTGCCTAAAGTGGCAACCCAGACTTGGGGTTCGGTTGGTGGTGTAGAGCTTCCTGTAGCCGCATGGCGTTCGTACTTAAATATGGAACTAACCATTCCAATTTTCGCTGTCTCTTATACACATCTCCGAGCCCACGAGACA
+
CCCCCFCCCCCCGGGGGGGGGGGHHHHGGGHGHHHHGGGGHGGGGGGEFGGGHHHHHHHHHHHHHHHHHGGGFGHHGGGGGGHHHHHHHHHHHGFFHHHHHHHHHHGHGHHHHHFGGGGGHHHHHHGGGFGHHHGGG/BDGGHGGCGGG>
@M02034:409:000000000-BFKT7:1:1114:13274:12975 1:N:0:35
GAAAGTCGAGGTGCCTAAAGTGGCAACCCAGACTGGGTCTCGTGTTGGTGGTGTAGAGCTTCCTGTAGCCGCATGGCGTTCGTACTTAAATATGGAACTAACCATTCCAATTTTCGCTGTCTCTTATACACATCTCCGAGCCCACGAGAC
+
BBCBCFFCBCCBGGGGGGGGGGHGHHHHGGHHGHHGHHHHHHFGGHHHFGGFFFHHHHHHHHHHHHGHHHFEFGGHHGGGGGEHHHHGHHHHHHHGFGHHGHHHHHHHHHGHHHHGGGGGHHHHFHHHGFHHHHHHHGGGGGGHGGGGGA
@M02034:409:000000000-BFKT7:1:1114:2278:12976 1:N:0:35
AAAGTCGAGGTGCCTAAAGTGGCAACCCAGACTCAGCAGAGTGTTGGTGGTGTAGAGCTTCCTGTAGCCGCATGGCGTTCGTACTTAAATATGGAACTAACCATTCCAATTTTCGCTGTCTCTTATACACATCTCCGAGCCCACGAGACA
+
BBBBBFABBDBBGGGGCBGGGGGHHHHGGHHGHHHGGHCHGHHHHHFEFFEFHHHHGF3FFGFFHHHGDEE>EFHGCBEFGEBHHFBBGHFHHF3BGHHHE03FHHFHHHGFFGFDEEEGEGGGGHGFGFHGHGFFDCCCCFFFGG?ED?
@M02034:409:000000000-BFKT7:1:1114:28601:12976 1:N:0:35
AAAGTCGAGGTGCCTAAAGTGGCAACCCAGACTGTGGCGGGGGGTGGTGGTGTAGAGCTTCCTGTAGCCGCATGGCGTTCGTACTTAAATATGGAACTAACCATTCCAATTTTCGCT
+
CCCCBFCCCCCCGGGGGGGGGGGHHHHGGHHGHHHHGHGEEGG?A?D.CF.<CDGDD0CG0;CGGC00G??-;:F.;9@AC:9CEFBFGGGFFG0:CF0CBF0:B:00;9BFFB@.;
@M02034:409:000000000-BFKT7:1:1114:11162:12976 1:N:0:35
AAAGTCGAGGTGCCTAAAGTGGCAACCCAGACTACGCAGAATGTTGGTGGTGTAGAGCTTCCTGTAGCCGCATGGCGTTCGTACTTAAATATGGAACTAACCATTCCAATTTTCGCTGTCTCTTATACACATCTCCGAGCCCACGAGAC
+
BB@ABFAABBAAFGGGGGGGGGGGHHHGFGGFFGGFCGG?FFFGGHHGGGGGHFHEHHHHDGHHHGHGBECEGGHGFEGGGGFGGHGHHHGHG33BGHGFFGFH?BGEBGHHHGFDGCEBHHHFHHDGGCHGFHFGFCCCCAHGGCGGG
@M02034:409:000000000-BFKT7:1:1114:12193:12977 1:N:0:35
AAAGTCGAGGTGCCTAAAGTGGCAACCCAGACTCAGAAGCAGGTTGGTGGTGTAGAGCTTCCTGTAGCCGCATGGCGTTCGTACTTAAATATGGAACTAACCATTCCAATTTTCGCTGTCTCTTATACACATCTCCGAGCCCACGAGAC
+
BBACBFCCCCCCGGGGGGGGGGGHHHHGGHHGHHHHHHHHHHHGHHGEFGEFGHHHHHHHHHHHHHHGHGGEEGHGGEGGGGHHHHHFGHHHHGHHHHGFFFGHHHFHHHHHHHGGGGGGHGHHHHFHFHHHHHHFFCFGGGFGGGGGG
@M02034:409:000000000-BFKT7:1:1114:28038:12979 1:N:0:35
AAAGTCGAGGTGCCTAAAGTGGCAACCCAGACTATGGGGGGGGTTGGTG
+
CCCCCFCCCCBBGGGGGGGGGGGGHHHGGHHGHH553FEFGGFF=B-.9
@M02034:409:000000000-BFKT7:1:1114:3154:12979 1:N:0:35
AAAGTCGAGGTGCCTAAAGTGGCAACCCAGACTCCTTCTACGGTTGGTGGTGTAGAGCTTCCTGTAGCCGCATGGCGTTCGTACTTAAATATGGAACTAACCATTCCAATTTTCGCTGTCTCTTATACACATCTCCGAGCCCACGAGACA
+
ABCBBFBBBCCCGGGGGGGGGGGHHHHGGHHGHHHHHHHHHGGGGGG?AEEFFGHFGHHHFHHHHGHFGFGCGGHAFFGGGEFFHHHHHHHHFHE3EGHHFF3GHFHFHHHHHFEEFGFGHFHHFHF?DGGGHHHHECGGFFGGGGFDD?
@M02034:409:000000000-BFKT7:1:1114:23820:12980 1:N:0:35
AAAGTCGAGGTGCCTAAAGTGGCAACCCAGACTCTGAATCATGTTGGTGGTGTAGAGCTTCCTGTAGCCGCATGGCGTTCGTACTTAAATATGGAACTAACCATTCCAATTTTCGCTGTCTCTTATACACATCTCCGAGCCCACGAGACA
+
CCCCCFCCCCCCGGGGGGGGGGGGHHHGGHHGH3FF5DFE5FGHHHHEFGEFGHHHHHHHHHHGHHHHHGGEGGHHGEGGGGHHHHHHHHHHHHFHHHHHHEHHHHHHHHHHHHGGGGEH44FF4FB4FC?2?3D??/<BG</<B?D//F
@M02034:409:000000000-BFKT7:1:1114:9855:12986 1:N:0:35
AAAGTCGAGGTGCCTAAAGTGGCAACCCAGACTGGGTGTGGTGTTGGTGGTGTAGAGCTTCCTGTAGCCGCATGGCGTTCGTACTTAAATATGGAACTAACCATTCCAATTTTCGCTGTCTCTTATACACATCTCCGAGCCCACGAGACA
+
CCCBBFCBBCCCGGGGGGGGGGGHHHHGGHFGHHHHHGGGGHGHFHGEFGGGHHHHHHHHHHHHHHHHHGGEGGHHGGGGGGEHHHHGDHFHHFHFHHHHHHHHGHHHFGHHHGGGGGGHHHHHHHHHGHHHHHFHGFGGGGHGGGGGGB
@M02034:409:000000000-BFKT7:1:1114:6858:12990 1:N:0:35
AAAGTCGAGGTGCCTAAAGTGGCAACCCAGACTAATAATAAGGTTGGTGGTGTAGAGCTTCCTGTAGCCGCATGGCGTTCGTACTTAAATATGGAACTAACCATTCCAATTTTCGCTGTCTCTTATACACATCTCCGAGCCCACGAGAC
+
CCCCCFCCCCBCGGGGGGGFGGGHHHHGGHHGHHHHHHHHHHGGGHGFFGEFGFHFHHGHHHHGHHHHHGGGGGHHGGGGGGHGHHHHHHGEGHGHHHGFHHHHGHHHHHHHHEGGGGGGGFGHHHHGHFHHFHGHE/DGGGHFCCGGD
@M02034:409:000000000-BFKT7:1:1114:24734:12992 1:N:0:35
AAAGTCGAGGTGCCTAAAGTGGCAACCCAGACTCAGCCGCCGGTTGGTGGTGTAGAGCTTCCTGTAGCCGCATGGCGTTCGTACTTAAATATGGAACTAACCATTCCAATTTTCGCTGTCTCTTATACACATCTCCGAGCCCACGAGACA
+
CCCCCFCBCCABGGGGGGGFGGGHHHHGGHHGHHHHHHGGGGGGGGGAFEEFHHHHHHHHHHHHHHHHHGG?EGHHGEGGGGHHHHHHHHGHHHBGHHHHGHGHEGFHHHHHHHGGGGGHHHHHGHHHHHHHHHGHGCGGGGHGGGGGGC
@M02034:409:000000000-BFKT7:1:1114:16981:12997 1:N:0:35
AAAGTCGAGGTGCCTAAAGTGGCAACCCAGACTCAGGCTCGGGTTGGTGGTGTAGAGCTTCCTGTAGCCGCATGGCGTTCGTACTTAAATATGGAACTAACCATTCCAATTTTCGCTGTCTCTTATACACATCCCGAGCCCACGAGACAG
+
CBCDCFCCCCBCGGGGGGGGGGGHHHHGGHHGHHHHHHHHGGGHGGGGGGEFGHHHHHHHHHHHHHHHHGGEEGHHGGGGGGHHHHHHHHHHHHGHHHHHHHGHHHFHHHHHGHGGGGGHGHHHHHGHFHHHHHHGGGGGGHGGGFGGGF
@M02034:409:000000000-BFKT7:1:1114:14778:12997 1:N:0:35
AAAGTCGAGGTGCCTAAAGTGGCAACCCAGACTAGGACTGAGGTTGGTGGTGTAGAGCTTCCTGTAGCCGCATGGCGTTCGTACTTAAATATGGAACTAACCATTCCAATTTTCGCTGTCTCTTATACACATCTCCGAGCCCACGAGACA
+
BCCCCFCCCCBBGGGGGGGGGGGHHHHGGHHGHGHHHHHHHHGHHHGEFGEFHHHHHHHHHHHHHHHHHGGGGGHHGGGGGGHHHHGHHHHHHHHGHHGHHHGHHHHHHHHHHHGGGGGHHGHHHHHHHGHHHHFGF/DCGGHGGGGGGF
@M02034:409:000000000-BFKT7:1:1114:18352:12999 1:N:0:35
AAAGTCGAGGTGCCTAAAGTGGCAACCCAGACTAATCCTCAGGTTGGTGGTGTAGAGCTTCCTGTAGCCGCATGGCGTTCGTACTTAAATATGGAACTAACCATTCCAATTTTCGCTGTCTCTTATACACATCTCCGAGCCCACGAGACA
+
CDCDCFDCDDABGGGGGGGGGGGHHHHGGHHGHHHHHHHHHHHHHHGGFGEFGHHHHHHHHHHHHHHHHGGGGGHHGFGGGGHHHHHHHHHHHHGHHHHHHHHHHHGHHHHHHHGGGGGGHHHHHHHHHHHHHHHHGFGGGGHGGGGGGB
@M02034:409:000000000-BFKT7:1:1114:2406:12999 1:N:0:35
AAAGTCGAGGTGCCTAAAGTGGCAACCCAGACTACGACGGCGGTTGGTGGTGTAGAGCTTCCTGTAGCCGCATGGCGTTCGTACTTAAATATGGAACTAACCATTCCAATTTTCGCTGTCTCTTATACACATCTCCGAGCCCACGAGAC
+
BBB@BFBBDBAAGGGFGGGGGGFFFGH?FEF2FF3AEEEEGEGEEEG?FEEFGBGB@GHHD3BFB4F4FE//>ECFEE<?EEC??FGGHHHFFF?DGGDG2BGFG2@2GDFFH2B?CED1<1?<?FFFFHHHHHDGD-AAC.CAC--A:
@M02034:409:000000000-BFKT7:1:1114:16210:13004 1:N:0:35
AAAGTCGAGGTGCCTAAAGTGGCAACCCAGACTGCGACGTGTGTTGGTGGTGTAGAGCTTCCTGTAGCCGCATGGCGTTCGTACTTAAATATGGAACTAACCATTCCAATTTTCGCTGTCTCTTATACACATCTCCGAGCCCACGAGACA
+
CCCCCFCCCCCCGGGGGGGGGGGGHHHGGHHGHHHGGGGEGHHHHHHFFGFFHHHHHHHHHHHHHHHHHGGGGGHHGEGGGGHHHHHHHHHHHHHHFHHHHHHHHHHHHHHHHHGGGGGGHHHHGHHHHHHHHHHHGCGGGGHGGGGGGB
@M02034:409:000000000-BFKT7:1:1114:8467:13006 1:N:0:35
AAAGTCGAGGTGCCTAAAGTGGCAACCCAGACTAATCAGACTGTTGGTGGTGTAGAGCTTCCTGTAGCCGCATGGCGTTCGTACTTAAATATGGAACTAACCATTCCAATTTTCGCTGTCTCTTATACACATCTCCGAGCCCACGAGACA
+
CCCCCFCCCCABGGGGGGGGGGGHHHHGGHHGHHGGHHHHHHHHHHHEFGEFHHHHHHHHHHHHHHHHHGGGGGHHGGGGGGHHHHHHHHGHHHHHHHHHHHGHHHHHHHHHHHGGGGFHHHHHHHFFGHHHHHHHGCGGGGGGGGGGGF
@M02034:409:000000000-BFKT7:1:1114:21499:13007 1:N:0:35
AAAGTCGAGGTGCCTAAAGTGGCAACCCAGACTAATAATAGTGTTGGTGGTGTAGAGCTTCCTGTAGCCGCATGGCGTTCGTACTTAAATATGGAACTAACCATTCCAATTTTCGCTGTCTCTTATACACATCTCCGAGCCCACGAGAC
+
CCCCCFCCCCABGGGFGGGGGGGHHHHGGHHGHHHHHHHHHHHHHHHGFGEFHHHHHHHHHHHHHHHHHGGEEFHHGFGGGGHHHHHHFHBHHHGHFHHHHHGHHGGHHHHHHHFGGGGHHHHHHHGHHHHGHHGFGGGGGGHGGGGDF
@M02034:409:000000000-BFKT7:1:1114:23167:13010 1:N:0:35
AAAGTCGAGGTGCCTAAAGTGGCAACCCAGACTTCGGAGACTGTTGGTGGTGTAGAGCTTCCTGTAGCCGCATGGCGTTCGTACTTAAATATGGAACTAACCATTCCAATTTTCGCTGTCTCTTATACACATCTCCGAGCCCACGAGACA
+
CCCCCFCCCDCCGGGGGGGGGGGHHHHGGHHGHHHGGGGGGHHHHHHFFGEFHHHHHHHHHHHGHHHHHGGGGGHHGGGGGGEHHHHHGHHHHHGHHHHHHHHHGHHHGGHHHHGGGGFHHHHHHHFHFHHHHHHFE?DGGGHGGGGFEC
@M02034:409:000000000-BFKT7:1:1114:15310:13018 1:N:0:35
AAAGTCGAGGTGCCTAAAGTGGCAACCCAGACTCCGCGTCAGGTTGGTGGTGTAGAGCTTCCTGTAGCCGCATGGCGTTCGTACTTAAATATGGAACTAACCATTCCAATTTTCGCTGTCTCTTATACACATCTCCGAGCCCACGAGACA
+
CCCCCFCCCCBCGGGGGGGGGGGHHHHGGHHGHHF2EGGGGGHGHHGGGEEFGHHHHHHHHHHHHHHHHGGFGGHHGGGGGGHHHHGFHHHHHHFHHHHHHHHHHHHHFGHHHGEEGGGHGFHHHHHHHGHHHHHGFDGGGGHGGGGGGF
@M02034:409:000000000-BFKT7:1:1114:14680:13020 1:N:0:35
AAAGTCGAGGTGCCTAAAGTGGCAACCCAGACTCAGAAGCATGTTGGTGGTGTAGAGCTTCCTGTAGCCGCATGGCGTTCGTACTTAAATATGGAACTAACCATTCCAATTTTCGCTGTCTCTTATACACATCTCCGAGCCCACGAGAC
+
BBBBAFCCCCCCGGGGGGGGGGGHHHHGGHHGHHHHHHHHHHFGHHGEFGGFGFGFFFHGHHHHHHHHHGGGGGGFEGGGGEHHHHHHHHGHHGFFHHGHHEHFHBFD?DEHHGEGGGGHHHHHGHFBGHBGHHGFFDFCGAGGC@DDG
@M02034:409:000000000-BFKT7:1:1114:13953:13023 1:N:0:35
AAAGTCGAGGTGCCTAAAGTGGCAACCCAGACTGGGATGGAGGTTGGTGGTGTAGAGCTTCCTGTAGCCGCATGGCGTTCGTACTTAAATATGGAACTAACCATTCCAATTTTCGCTGTCTCTTATACACATCTCCGAGCCCACGAGACA
+
BBCCAFBBCCCCGGGGGGGFGGGHHHHGGGHGHHHHHHGGHHGGHHGGGGEFHHHHHHHHHHHHHHHHHGGEGGHHGFGGGGHHHHHHHHHHHHHHHHHGHHGHHHHGHHHHHHGGGGGGHHHHHHFHHHHHHHGHGFGGGGHGGGGGGC
@M02034:409:000000000-BFKT7:1:1114:15748:13027 1:N:0:35
AAAGTCGAGGTGCCTAAAGTGGCAACCCAGACTCAGACTACTGTTGGTGGTGTAGAGCTTCCTGTAGCCGCATGGCGTTCGTACTTAAATATGGAACTAACCATTCCAATTTTCGCTGTCTCTTATACACATCTCCGAGCCCACGAGAC
+
CCCCCFBCCCCCGGGGGGGGGGGHHHHGGHHGHHHHHHHHHHHHHHHGGGGGHHHHHHHHHHHGHEHHHGGGGGHHGGGGGGGHHHHHFHHHHHFFFHHHHHHHHHHHBGHHHHGGGGGGHHHHGHGHHCHHHGFHGCFGGGHGGGGGG
@M02034:409:000000000-BFKT7:1:1114:5222:13029 1:N:0:35
AAAGTCGAGGTGCCTAAAGTGGCAACCCAGACTAATAAGAATGTTGGTGGTGTAGAGCTTCCTGTAGCCGCATGGCGTTCGTACTTAAATATGGAACTAACCATTCCAATTTTCGCTGTCTCTTATACACATCTCCGAGCCCACGAGACA
+
AAB?ADAABBBAGGFGGGFGGGGHFHHDGHHGGHHHHHFFGFGFGGHEGCEFEEFEFGHGFHFGHDGFFGG0EFFHCEGFG1GHEGHFHHHHGGFDFHBFHHGHHHHHEGGHHH?EGAADGHFGH44FEGFCFF?FAC@@CECGGG/AD<
@M02034:409:000000000-BFKT7:1:1114:21886:13030 1:N:0:35
AAAGTCGAGGTGCCTAAAGTGGCAACCCAGACTAATGATAGGGTTGGTGGTGTAGAGCTTCCTGTAGCCGCATGGCGTTCGTACTTAAATATGGAACTAACCATTCCAATTTTCGCTGTCTCTTATACACATCTCCGAGCCCACGAGACA
+
CCCCCFCCCCCBGGGGGGGFGGGHHHHGGHHGHHHHHHHHHHHHHGGGGGGGAGHFGHHHGHHHHGHFGGGGGGHGGGGGGGHHHHHHHHHGHH3BGHHHGEHHFFGFHHHHHHEGGGEGFHHHHHFHHHGHHHHGF/CFGEHGGGGGGG
@M02034:409:000000000-BFKT7:1:1114:25167:13036 1:N:0:35
AAAGTCGAGGTGCCTAAAGTGGCAACCCAGACTCGGGCTTCGGTTGGTGGTGTAGAGCTTCCTGTAGCCGCATGGCGTTCGTACTTAAATATGGAACTAACCATTCCAATTTTCGCTGTCTCTTATACACATCTCCGAGCCCACGAGACA
+
CCCCCFBCCCCCGGGGGGGGGGGGHHHGGHHGHHEEGGGHHGGGGGGFFGGGHFHFHHFGGHHHHGHHHGG>EGHHGEGGGEFHHHGGGHHGHH3GGGHHHEHGHHHF4FGHHFCFGGFHHHHHHHDGFGDGHHFFEC?FGCGGCGGGGF
@M02034:409:000000000-BFKT7:1:1114:26580:13037 1:N:0:35
AAAGTCGAGGTGCCTAAAGTGGCAACCCAGACTAGGGGGCCTGTTGGTGGTGTAGAGCTTCCTGTAGCCGCATGGCGTTCGTACTTAAATATGGAACTAACCATTCCAATTTTCGCTGTCTCTTATACACATCTCCGAGCCCACGAGACA
+
CCCCCFCCCCBCGGGGGGGFGGGHHHHGGHHGHHHHHGGGGGGHHHHGGGEFGGHHHHHHHHHHHHHHHGGGGGHHGEGGGGHHHHHHHHHHHHGGHHGHHGGHHHHHHHHHHHCGFGGHHHHHHHHHFHHHGHHHECCFGGHGGGGGGB
@M02034:409:000000000-BFKT7:1:1114:16137:13040 1:N:0:35
AAAGTCGAGGTGCCTAAAGTGGCAACCCAGACTAAGCCTAATGTTGGTGGTGTAGAGCTTCCTGTAGCCGCATCGCGTTCGTACTTAAATATGGAACTAACCATTCCAATTTTCGCTGTCTCTTATACACATCTCCGAGCCCACGAGAC
+
AAABAFBBBBBBGGGGGGGGGGGHHHGGGHHGHHHHHHHHHHHFGHHFGGEFFGHHHHFGHHHHHGHGHGGFEGGGGEGGGFHHHHHHHHHHHGFGHHHHGHFHHHGHGGFHFDEDEFEFHGHHGHHGGHFFHGGBDBCG?FHGGGGED
@M02034:409:000000000-BFKT7:1:1114:18890:13042 1:N:0:35
AAAGTCGAGGTGCCTAAAGTGGCAACCCAGACTGGGCGTACGGTTGGTGGTGTAGAGCTTCCTGTAGCCGCATGGCGTTCGTACTTAAATATGGAACTAACCATTCCAATTTTCGCTGTCTCTTATACACATCTCCGAGCCCACGAGACA
+
DDDCDFCDCCBBGGGGGGGGGGGHHHHGGHHGHHHHHGGGGGGHGGGEFGEFHHHHHHHHHGHHHHHHHGGFEGHHGGGGGGHHHHHHHHHHHHGHHHGHHHHHHHHHHHHHHHGGGGGHHHHHHHHHHHHHHHHHGGGGGGHGGGGGGF
@M02034:409:000000000-BFKT7:1:1114:22486:13043 1:N:0:35
AAAGTCGAGGTGCCTAAAGTGGCAACCCAGACTCCTGGTCTTGTTGGTGGTGTAGAGCTTCCTGTAGCCGCATGGCGTTCGTACTTAAATATGGAACTAACCATTCCAATTTTCGCTGTCCTTATACACATCTCCGAGCCCACGAGACAG
+
CDCCDFCCCCCDGGGGGGGFGGGHHHHGGHHGHHHHHHHHHHHHHHHGGGEFGHHHHHHHHHHHHHHGHGGGGGHHGGGGGGHHHHHHHHHHHHGFHHGHHHGHHHHHGHHHHHGGGGGFHHHHHGHHHHHHHHFGGGGGGHGGGGGGGF
@M02034:409:000000000-BFKT7:1:1114:2382:13043 1:N:0:35
AAAGTCGAGGTGCCTAAAGTGGCAACCCAGACTACGAATGTGGTTGGTGGTGTAGAGCTTCCTGTAGCCGCATGGCGTTCGTACTTAAATATGGAACTAACCATTCCAATTTTCGCTGTCTCTTATACACATCTCCGAGCCCACGAGAC
+
BBBBBFBBBBAAGGGFGGGGGCEFHHHGGHHGFGHGDHFHHHGHFECGGEEFFHHHHHHHGFHHHBGFHGFGGGHHGGGGGGHHHHHHHHFHHDEFGHHGHHHGHHHHHFHHHHGGGGGFHHHHHHFFDFGHHHHFFCBDGGHCC@CDD
@M02034:409:000000000-BFKT7:1:1114:6624:13044 1:N:0:35
AAAGTCGAGGTGCCTAAAGTGGCAACCCAGACTAATCAGAATGTTGGTGGTGTAGAGCTTCCTGTAGCCGCATGGCGTTCGTACTTAAATATGGAACTAACCATTCCAATTTTCGCTGTCTCTTATACACATCTCCGAGCCCACGAGACA
+
CCCCCFCCCCBCGGGGGGGGGGGHHHHGGHHGHHHHHHHHHHHHHHHGFFEFGHHHHHHHHHHHHHHHHGGGGGHHGGGGGGHHHHHHHHHHHHHHHHHHHHHHHHHHHHHGHHGGGGGGHHHHHHHGHHHHHHGHGFGGGGHGGGGGG=
@M02034:409:000000000-BFKT7:1:1114:14530:13045 1:N:0:35
AAAGTCGAGGTGCCTAAAGTGGCAACCCAGACTTCGCGTACTGTTGGTGGTGTAGAGCTTCCTGTAGCCGCATGGCGTTCGTACTTAAATATGGAACTAACCATTCCAATTTTCGCTGTCTCTTATACACATCTCCGAGCCCACGAGACA
+
CCCCCFCCCCABGGGGGGGGGGGHHHHGGHHGHHHGGGGGGHHHHHHEFGEFGHHHHHHHHHHHHHHHHGGEGGHHGGGGGFHHHHHHHHHHHHGGFHHHHHGHHHHHHGHHHFGGGGGGHGHHHHHHGGGHHHHGECGGGGHGGGGGGB
@M02034:409:000000000-BFKT7:1:1114:16128:13057 1:N:0:35
AAAGTCGAGGTGCCTAAAGTGGCAACCCAGACTGGG
+
CCCCCFCCCCBCGGGGGGGGGGGHHHHGGHHGHC2G
@M02034:409:000000000-BFKT7:1:1114:26150:13069 1:N:0:35
AAAGTCGAGGTGCCTAAAGTGGCAACCCAGACTCTGCCTCAGGTTGGTGGTGTAGAGCTTCCTGTAGCCGCATGGCGTTCGTACTTAAATATGGAACTAACCATTCCAATTTTCGCTGTCTCTTATACACATCTCCGAGCCCACGAGACA
+
CDDDCFCCDDBCGGGGGGGGGGGHHHHGGHHGHHHHHHHHHHHHHHGFFGEFHHHFGHHHHHHHHHHHHGGGGGHHGFGGGGHHHHHHHHHHHHHHHHHHHHGHHHHHHHHHHHGGGGGHHHHHHHHHHHHFHHHHF/DDGGHGGGGGGB
@M02034:409:000000000-BFKT7:1:1114:13802:13072 1:N:0:35
AAAGTCGAGGTGCCTAAAGTGGCAACCCAGACTGATACTCGGGTTGGTGGTGTAGAGCTTCCTGTAGCCGCATGGCGTTCGTACTTAAATATGGAACTAACCATTCCAATTTTCGCTGTCTCTTATACACATCTCCGAGCCCACGAGACA
+
BBBBBFBBBBBBGGGGGGGGGGGHHHHGGHHGHHHHHHHHGGGHGGGEGGEFHHHHHHHHHHHHHHHHHGGGGGHHGGGGGGHHHHHHHHHHHHFHGHHGHHHHGHFHFGHHHGGGGGGHHHHHHHHHFGHHHHGFGGCGGGHGGGGGG<
@M02034:409:000000000-BFKT7:1:1114:27198:13074 1:N:0:35
AAAGTCGAGGTGCCTAAAGTGGCAACCCAGACTTTGGATCATGTTGGTGGTGTAGAGCTTCCTGTAGCCGCATGGCGTTCGTACTTAAATATGGAACTAACCATTCCAATTTTCGCTGTCTCTTATACACATCTCCGAGCCCACGAGACA
+
BBBBBFAADBBBGGGGGGGGGFGFHHHFFGEGHHHHHFHFCGFGEGEGGGEFFGH5GHHHGHHGGHHFHFGGEGHHGGGGFGGEGHHHHHGHGH33CGGGHHFHHHHHEGHHHHGGGGGGHHHHHHGHGHHHHHHHGGGGCGHGGCGGD?
@M02034:409:000000000-BFKT7:1:1114:12499:13074 1:N:0:35
AAAGTCGAGGTGCCTAAAGTGGCAACCCAGACTAATAAGAATGTTGGTGGTGTAGAGCTTCCTGTAGCCGCATGGCGTTCGTACTTAAATATGGAACTAACCATTCCAATTTTCGCTGTCTCTTATACACATCTCCGAGCCCACGAGACA
+
BABAAFABDBAAGGGG4AGFGFFHHHHGGHHGHHHHHHHHHHFGHHHGF2EFHHHGFHHHHGHHHGFHGGGEGGHHGGEFGGGGGHHEDHHHHHFGGHBFFADHHGFFHHHHHHFEGEGHHHHHFF4DEGHGHHFBEG/BCFGFCDGD??
@M02034:409:000000000-BFKT7:1:1114:11944:13076 1:N:0:35
AAAGTCGAGGTGCCTAAAGTGGCAACCCAGACTGGGGGGGGGGTTGGTGGTGTAGAGCTTCCTGTAGCCGCATGGCGTTCGTACTTAAATATGGAACTAACCATTCCAATTTTCGCTGTCTCTTATACACATCTCCGAG
+
BBBBBFBBBBBBCFGGG4FGGGFHGHGGGHHGGHGHGGGGF?FFFFFAADAEABFEF/FFFBFFFFFBBDA-DDE?DFF?DFBEAFBFFF/BBFFBFFF/BA/FFFFF9BFFF/=.D.DBFBBF9F9/B/9B9BB9D-9
@M02034:409:000000000-BFKT7:1:1114:3052:13076 1:N:0:35
AAAGTCGAGGTGCCTAAAGTGGCAACCCAGACTAATTCGCTTGTTGGTGGTGTAGAGCTTCCTGTAGCCGCATGGCGTTCGTACTTAACTATGGAACTAACCATTCCAATTTTCGCTGTCTCTTATACACATCTCCGAGCCCACGAGAC
+
AAAAAFBAB?AAGGGGBBGGFGEHHGFFFGFAFHHHHCF2BFGGFHHAFEBFHDG5DBFCAGGHGFHABB0>EEFFGGCFEEGEGHGB3BFGHFF33G3GF0?BGDB4BFGDFBE?/AE3GEFG3FDG?2FGBF3?C/B/<?F/>AD?A
@M02034:409:000000000-BFKT7:1:1114:18561:13079 1:N:0:35
AAAGTCGAGGTGCCTAAAGTGGCAACCCAGACTCCTACGTTGGTTGGTGGTGTAGAGCTTCCTGTAGCCGCATGGCGTTCGTACTTAAATATGGAACTAACCATTCCAATTTTCGCTGTCTCTTATACACATCTCCGAGCCCACGAGAC
+
CCCCCFBCCCBCGGGGGGGGGGGHHHHGGHHGHHHHHHGGHHHFHGGEGGEGGHHHHHHHHHHHHHHGHGGGGGHHGFGGEFGHHHHFGHHHGHFHHHGHHHHHHGFHHHHHHHGGGGGHHHHHHHHHHHHHHHFGGGGGGGHGGGGGG
@M02034:409:000000000-BFKT7:1:1114:3070:13081 1:N:0:35
AAAGTCGAGGTGCCTAAAGTGGCAACCCAGACTAATTCGCTTGTTGGTGGTGTAGAGCTTCCTGTAGCCGCATGGCGTTCGTACTTAAATATGGAACTAACCATTCCAATTTTCGCTGTCTCTTATACACATCTCCGAGCCCACGAGAC
+
CCCDCFBCCDBCGGGGGGGGGGGHHHHGGHHGHHHHHHGGGHGHHHHGFEEGHHHHHHHHHHHHHHHGHGGEFGHGGGGGGGGHHHHHGHHGHHBFHHHHGHFHHHHHHHHHHHGGGGGHHHHHGHHHGHHHHHHHGGGGGGHGGGGGG
@M02034:409:000000000-BFKT7:1:1114:21771:13088 1:N:0:35
AAAGTCGAGGTGCCTAAAGTGGCAACCCAGACTAATAATCATGTTGGTGGTGTAGAGCTTCCTGTAGCCGCATGGCGTTCGTACTTAAATATGGAACTAACCATTCCAATTTTCGCTGTCTCTTATACACATCTCCGAGCCCACGAGACA
+
CCCCCFCCCCABGGGGGGGGGGGHHHHGGHHGHHHHHHHHHHHHHHHEFGGGHHHHHHHHHHHHHHHHHGGFGGHHGGGGGGHHHHHHHHHHHHBBGHHHHHHHHHFHEGHHHHFGGGGHHHHHBGHHGHHHHHHHGCFGGGHGGGGGGF
@M02034:409:000000000-BFKT7:1:1114:21754:13097 1:N:0:35
AAAGTCGAGGTGCCTAAAGTGGCAACCCAGACTAATAATCATGTTGGTGGTGTAGAGCTTCCTGTAGCCGCATGGCGTTCGTACTTAAATATGGAACTAACCATTCCAATTTTCGCTGTCTCTTATACACATCTCCGAGCCCACGAGACA
+
BBCBBFBBBBBBGGGGGGGGGGGHHHHGGHHGHHHHHHHHHHHHHHHGFGEFFGHHHHHHHHHHHGHHHGGGGGHHGEGGGFGHHHHHEHHHHHFHFHGGHHGHHHHHHHHHHHGGGGEFHGHHFHHHHHHHHHFHG?DFGGHGGGGGGC
@M02034:409:000000000-BFKT7:1:1114:27060:13101 1:N:0:35
AAAGTCGAGGTGCCTAAAGTGGCAACCCAGACTACGAATAATGTTGGTGGTGTAGAGCTTCCTGTAGCCGCATGGCGTTCGTACTTAAATATGGAACTAACCATTCCAATTTTCGCTGTCTCTTATACACATCTCCGAGCCCACGAGAC
+
BBBCBFBCBCBCGGGGGGGGGGGHHHHGGGHGHHHGGGHGHHHHHHHEFGEFGHHHHGHHHHHHHHHGHGGGGGHHGGGGGFHHHHHHHHHHHHBGFHHGHHHHHHFHHHHHHHFGGGGHHHHHGHHHFHHHHHGHGCCGGGHGGFGGG
@M02034:409:000000000-BFKT7:1:1114:11699:13104 1:N:0:35
AAAGTCGAGGTGCCTAAAGTGGCAACCCAGACTGAGGATGAGGTTGGTGGTGTAGAGCTTCCTGTAGCCGCATGGCGTTCGTACTTAAATATGGAACTAACCATTCCAATTTTCGCTGTCTCTTATACACATCTCCGAGCCCACGAGAC
+
BBBBBFBBBDBBGGGGGGGGGGGHHHHGGGHGHHFGGHHHFHHHHHGGGGGGHHHHHGHHHHHHHHHHHGGEEGHFGGGGGGHHHHHHFGGHHHBGFHGGFGGHHHFGHHHHHHGEGEFGHGHHHHGFDBDGHHFFD?@CCF/FGCCGA
@M02034:409:000000000-BFKT7:1:1114:4095:13105 1:N:0:35
AAAGTCGAGGTGCCTAAAGTGGCAACCCAGACTCATCCGCATGTTAGTGGTGTAGAGCTTCCTGTAGCCGCATGGCGTTCGTACTTAAATATGGAACTAACCATTCCAATTTTCGCTGTCTCTTATACACATCTCCGAGCCCACGAGAC
+
CCCCBFCCCCBBGGGGGGGGGGGHHHHGGGHGHHHHHHGGGFGHHHGHHHHGHHHHHHHHHHHHHHHHHGGFFGHHGGGGGGHHHHHHFHHHHHFHFHHHHHHHHHHHHGHHHHGGGGGGHHHHHHHHHHHHHHGHG?GGGGGGGGGGG
@M02034:409:000000000-BFKT7:1:1114:18945:13115 1:N:0:35
AAAGTCGAGGTGCCTAAAGTGGCAACCCAGACTACGACGCATGTTGGTGGTGTAGAGCTTCCTGTAGCCGCATGGCGTTCGTACTTAAATATGGAACTAACCATTCCAATTTTCGCTGTCTCTTATACACATCTCCGAGCCCACGAGACA
+
CCCCBFBCCCCCGGGGGGGGGGGHHHHGGHHGHHHGGGGGGGGHHHHFFGEFHHHGHHHHHHHHHHHHHGGGGGHHGGGGGGHHHHHHHHHHHHFFHHHHHHGHHHHHHHHHHFEEGGGHHHHHHHHHHHHHHHHHGCGGGGGGGGGGGB
@M02034:409:000000000-BFKT7:1:1114:18397:13116 1:N:0:35
AAAGTCGAGGTGCCTAAAGTGGCAACCCAGACTAATCATCAGGTTGGTGGTGTAGAGCTTCCTGTAGCCGCATGGCGTTCGTACTTAAATATGGAACTAACCATTCCAATTTTCGCTGTCTCTTATACACATCTCCGAGCCCACGAGACA
+
CCCCCFBBCCCCGGGGGGGGGGGHHHHGGHHGHHHFFHHGD3FHAGE2A2FF1BG5FFGGEHHFEFHFDEG>EEF1EEEGGEFGEHHFFHHFGFB3FCGGC0?FDFHBHGFHHF?EFEED4EFGGHEFGGHHHHHFGCGGCFHGFCFFG?
@M02034:409:000000000-BFKT7:1:1114:24529:13120 1:N:0:35
AAAGTCGAGGTGCCTAAAGTGGCAACCCAGACTGGTCCGGATGTTGGTGGTGTAGAGCTTCCTGTAGCCGCATGGCGTTCGTACTTAAATATGGAACTAACCATTCCAATTTTCGCTGTCTCTTATACACATCTCCGAGCCCACGAGACA
+
CCCCCFCBCCBBGGGGGGGGGGGHHHHGGHHGHHHHHHGGEFGHHHHEFGEFHHHHHHHHHHHHHHHHHGGGGGHHGEGGGGHHHHFHHHHHHHHHFHFHHHGHHHGHHHHHHHGGGGGHHHHHHHFGHHHGGHGHECCGFGHGGGGGGE
@M02034:409:000000000-BFKT7:1:1114:22149:13122 1:N:0:35
AAAGTCGAGGTGCCTAAAGTGGCAACCCAGACTCCTCCTCATGTTGGTGGTGTAGAGCTTCCTGTAGCCGCATGGCGTTCGTACTTAAATATGGAACTAACCATTCCAATTTTCGCTGTCTCTTATACACATCTCCGAGCCCACGAGACA
+
BCCCCFCBBCBBGGGGGGGGGGGHHHHGGHHGHHHHHHHHHHHHHHHFFGBFGHHHHHHHHHHGHHHHHGGGGGHHGEGGGGHHHHHHHHHHHHHHHHHHHHHHHHHHHHHHHGGGGGGGHGHHHHHHHHHHHHGGFGGFGGHGGGGGGF
@M02034:409:000000000-BFKT7:1:1114:16289:13128 1:N:0:35
AAAGTCGAGGTGCCTAAAGTGGCAACCCAGACTGGGGGGGGGGTTGGGGGTG
+
CCCCCFCCCCCCGGGGGGGGGGGHHHHGGHHGHFGCGGGGFF-DBD@?D--:
@M02034:409:000000000-BFKT7:1:1114:14253:13132 1:N:0:35
AAAGTCGAGGTGCCTAAAGTGGCAACCCAGACTGCTCCGCCGGTTGGTGGTGTAGAGCTTCCTGTAGCCGCATGGCGTTCGTACTTAAATATGGAACTAACCATTCCAATTTTCGCTGTCTCTTATACACATCTCCGAGCCCACGAGAC
+
CCCCCFBCCCCCGGGGGGGFGGGHHHHGGHHGHHHHHHGGGGGGGGGFFGEFHHHHHHHHHHHHHHHHHGGEEGHHGGGGGGHHHHFHFHHHHHFFFHHHHHHHHHGHGGHHHFDFGGGHHHHHHHHHHHHHHHFGFCGGGGHGGGGGG
@M02034:409:000000000-BFKT7:1:1114:16273:13138 1:N:0:35
AAAGTCGAGGTGCCTAAAGTGGCAACCCAGACTGGGGGGGGGTTGG
+
3A??AFBADDAAGGGFGGGGGGEB4CGGAG2FGFHGGGG?;B-;-@
@M02034:409:000000000-BFKT7:1:1114:6031:13146 1:N:0:35
AAAGTCGAGGTGCCTAAAGTGGCAACCCAGACTGTTCAGTGTGTTGGTGGTGTAGAGCTTCCTGTAGCCGCATGGCGTTCGTACTTAAATATGGAACTAACCATTCCAATTTTCGCTGTCTCTTATACACATCTCCGAGCCCACGAGAC
+
BCCCCFBCCCAAGGGGGGGGGGGHHHHGGHHGHHA5BFG5FFHHHHHGGGGGHHHHHHHHHHHHHHHHHGGGGGHHGGGGGGHHHHHHEHHHHHHHHHGGGHHHHHHHHHHHHHGGGGFHHHHHHHGHHHHHHHFHGFCFGGGGGGGGG
@M02034:409:000000000-BFKT7:1:1114:17980:13159 1:N:0:35
AAAGTCGAGGTGCCTAAAGTGGCAACCCAGACTGCGAAGAGTGTTGGTGGTGTAGAGCTTCCTGTAGCCGCATGGCGTTCGTACTTAAATATGGAACTAACCATTCCAATTTTCGCTGTCTCTTATACACATCTCCGAGCCCACGAGACA
+
CCCCBFBCCCABGGGGGGGFGGGHHHHGGHHGHHGGGGGGHHHHHHHEFGEFHHHHHHHHHFHHGGHGHGGGGGHHGFGGGGHHHHHHHHHHHHFHHHGHHHHHHHGHHHHHHHGGGGGHGGHHGHHG3GHHHHHHG/DGGGHGGGGGGC
@M02034:409:000000000-BFKT7:1:1114:9417:13159 1:N:0:35
AAAGTCGAGGTGCCTAAAGTGGCAACCCAGACTAAGAATACGGTTGGTGGTGTAGAGCTTCCTGTAGCCGCATGGCGTTCGTACTTAAATATGGAACTAACCATTCCAATTTTCGCTGTCTCTTATACACATCTCCGAGCCCACGAGACA
+
AAAAAD3ADB>AGGGGGGGGFDFHFHHAFD2FGHHH3GGFFHGHFAEGGGFFFGGBGHHHFGHF5DEFHFGCEGGGGEGGGGGGEHH@GHHEGHGFHE3GHHBGHEGEFFGFHH?FGGGHGHHHHHHGFB1GHFGHG<DGGGHGCCGGG<
@M02034:409:000000000-BFKT7:1:1114:18557:13167 1:N:0:35
AAAGTCGAGGTGCCTAAAGTGGCAACCCAGACTCCGTCGAATGTTGGTGGTGTAGAGCTTCCTGTAGCCGCATGGCGTTCGTACTTAAATATGGAACTAACCATTCCAATTTTCGCTGTCTCTTATACACATCTCCGAGCCCACGAGACA
+
BBBBBFBBBDAAGGGGGGGFGGGHGHHGGHHGHHHGHHGEGHHHHHHGFEEFFDGDHHHHHFHFHHHHHGGEFGHHGGGGGGHHHHHHHHHHHHGHHHHHHHFHHHFGHHHHHHCGGGGHHHHHHHHHGHHHHHBDD/DGGGHGG@DGGC
@M02034:409:000000000-BFKT7:1:1114:23874:13171 1:N:0:35
AAAGTCGAGGTGCCTAAAGTGGCAACCCAGACTGGTCCTGGGGTTGGTGGTGTAGAGCTTCCTGTAGCCGCATGGCGTTCGTACTTAAATATGGAACTAACCATTCCAATTTTCGCTGTCTCTTATACACATCTCCGAGCCCACGAGACA
+
CCCCCFCCCCCCGGGGGGGGGGGHHHHGGHHGHHHHHHGHHGGGGGGGEGFFGGG5FGHHHHHHHHHGFGGFGGHFGFGGGFFFHHHHHHHHGG3EFFHHFHGHHHHFHGHHHGGGGGGGGHHFFFFHHFHHHHGGGCGGGGHGGCGGGG
@M02034:409:000000000-BFKT7:1:1114:3004:13172 1:N:0:35
AAAGTCGAGGTGCCTAAAGTGGCAACCCAGACTAATAATAAGGTTGGTGGTGTAGAGCTTCCTGTAGCCGCATGGCGTTCGTACTTAAATATGGAACTAACCATTCCAATTTTCGCTGTCTCTTATACACATCTCCGAGCCCACGAGAC
+
AABBBFBBBBAAFGGGFFGGGFCGHFGGGGGFHHFGHHHFHFH5BGEBFGEFGFHED5FGEFGFHFHDFBA0EEHHGGGEEFGHHHHBDGFHHH3FGG@FCGFHED4?GGHHHFFDF?<3F?BG4GBGBCFFEG3DACG/CCEGGCGGF
@M02034:409:000000000-BFKT7:1:1114:12269:13174 1:N:0:35
AAAGTCGAGGTGCCTAAAGTGGCAACCCAGACTAGTCAGAATGTTGGTGGTGTAGAGCTTCCTGTAGCCGCATGGCGTTCGTACTTAAATATGGAACTAACCATTCCAATTTTCGCTGTCTCTTATACACATCTCCGAGCCCACGAGACA
+
CCCCCFCCCCCCGGGGGGGFGGGHHHHGGHHGHHHHHHHHHHHHHHHGGGFGHHHGHHHHHHHHHHHGHGGEGGHHGGGGGGHHHHHHGGFHHHFFHHFCFHHHHHGHHHHHHHGDGGGFHFHHHHFFGFHHHGDGG?DCGEHGGGGGD?
@M02034:409:000000000-BFKT7:1:1114:2754:13178 1:N:0:35
AAAGTCGAGGTGCCTAAAGTGGCAACCCAGACTCATCGGGGTGTTGGTGGTGTAGAGCTTCCTGTAGCCGCATGGCGTTCGTACTTAAATATGGAACTAACCATTCCAATTTTCGCTGTCTCTTATACACATCTCCGAGCCCACGAGACA
+
ABAAAFABBBABGGFFGGGGGGGHHHHGGHHGHHHHHHGGGEGGGHHGFFEFHFHFHHHHGHHEGHHFHGGGGGHHGGGGGGFHHGGFHFGFHBBFGHHHHHGGGHHGHHFHHHGGGGGGHHHHHHFHGGFHGHHHGCC?C/CFFCGGF<
@M02034:409:000000000-BFKT7:1:1114:3020:13179 1:N:0:35
AAAGTCGAGGTGCCTAAAGTGGCAACCCAGACTAATAATAAGGTTGGTGGTGTAGAGCTTCCTGTAGCCGCATGGCGTTCGTACTTAAATATGGAACTAACCATTCCAATTTTCGCTGTCTCTTATACACATCTCCGAGCCCACGAGACA
+
BBBBBFBBBBABGGGGGGGGGGGHHHHGGHHGHHHHHHHGHHGHGHGEFGEFGHHHHHHHHHHHHGHHHEEEFGHGGGGGEFHHHHHHHHHHHHGHGHHHHGFHHHHFHHGGHHGGGGGGHHHHHHHHFHHHHHGHGGGCGCHGGGGGD?
@M02034:409:000000000-BFKT7:1:1114:14026:13180 1:N:0:35
AAAGTCGAGGTGCCTAAAGTGGCAACCCAGACTAGGAATAATGTTGGTGGTGTAGAGCTTCCTGTAGCCGCATGGCGTTCGTACTTAAATATGGAACTAACCATTCCAATTTTCCGCTGT
+
BCCCBFCCCCCCGGGGGGGGGGGHHHHGGHHGHHHFHHHHHHHHHHHFFGEGCHHHHHHHHHHHHHHHGGGGGGHHGGGGGGGHGHHHHHHHHHHHGHGHHHHHHHGHHGHHHHFG?//?
@M02034:409:000000000-BFKT7:1:1114:18780:13186 1:N:0:35
AAAGTCGAGGTGCCTAAAGTGGCAACCCAGACTGGGATGGGGGTTGGTGGTGTAGAGCTTCCTGTAGCCGCATGGCGTTCGTACTTAAATATGGAACTAACCATTCCAATTTTCGCTGTCTCTTATACACATCTCCGAGCCCACGAGACA
+
CCCCCFCBCCCBGGGGGGGGGGGGHHHGGHHGHHHHHHGGHGGGGGGGGGBFFGHHHHHHHHHHHHHHHGGGGGHHGGGGGGHHHHFFHHHHHGHHHGHHHHGHHHHGHHHHHFFDGGGFHGHHHHHHHFFHHFHHGFGGGGGGGGGGGC
@M02034:409:000000000-BFKT7:1:1114:5651:13188 1:N:0:35
AAAGTCGAGGTGCCTAAAGTGGCAACCCAGACTTCGCATGGGGTTGGTGGTGTAGAGCTTCCTGTAGCCGCATGGCGTTCGTACTTAAATATGGAACTAACCATTCCAATTTTCGCTGTCTCTTATACACATCTCCGAGCCCACGAGACA
+
ABCBCFCCCCBAGGGGGGGGGGGHHHHGGHHGHHFFGGGGHHGAEGGEFGFFGFHGGGHHGHHHHHHHGGGGEGHHGEFGFFHFHHHGFHGHHHFHHHFGHFFGHHHHGHHHHHGGGGGHGHHHHHHFBHHHHHHGGCGFGGHGGGGGGB
@M02034:409:000000000-BFKT7:1:1114:14908:13188 1:N:0:35
AAAGTCGAGGTGCCTAAAGTGGCAACCCAGACTGATGGGGGGGTTGGTGGT
+
ABCBBFABBCBBGGGGFGGGGGGHGHHGGHA23B35DFCEG?DG-:@A..D
@M02034:409:000000000-BFKT7:1:1114:2659:13188 1:N:0:35
AAAGTCGAGGTGCCTAAAGTGGCAACCCAGACTGCGACTCCTGTTGGTGGTGTAGAGCTTCCTGTAGCCGCATGGCGTTCGTACTTAAATATGGAACTAACCATTCCAATTTTCGCTGTCTCTTATACACATCTCCGAGCCCACGAGACA
+
ABBBBFABBBABGGGGGGGGGGGHHHHGGHHGHHHGGGGGHGFGHHGEFEAFHHHHGDFHHFHFGHGFGEEEEGHFEEGFFEHHGHGFFHFHHFGGFHHHHFFHFGFBGHHHHHGGGGFGHHGHHHHHHHGHHHHGE@FGGGHGGGCFG<
@M02034:409:000000000-BFKT7:1:1114:26089:13189 1:N:0:35
AAAGTCGAGGTGCCTAAAGTGGCAACCCAGACTTGTACTCAGGTTGGTGGTGTAGAGCTTCCTGTAGCCGCATGGCGTTCGTACTTAAATATGGAACTAACCATTCCAATTTTCGCTGTCTCTTATACACATCTCCGAGCCCACGAGAC
+
BBBBBFBBBBBBGGGGGGGGGGGHHHHGGHHGHHHHHHHBGGHHFHGEFFEFFFGEGAFHHGHFFHHFFFGGGGHHGEGGGGHHHHHHFHGHHHGGGFGHHGHHHHHGHHHHHHGEEEEFGFHFHHHHFFHHHHG2?/>CCEHGGCGGC
@M02034:409:000000000-BFKT7:1:1114:7758:13195 1:N:0:35
AAAGTCGAGGTGCCTAAAGTGGCAACCCAGACTCAGAATCATGTTGGTGGTGTAGAGCTTCCTGTAGCCGCATGGCGTTCGTACTTAAATATGGAACTAACCATTCCAATTTTCGCTGTCTCTTATCACATCTCCGAGCCCACGAGACAG
+
CCCCCFCCCCCCGGGGGGGGGGGHHHHGGHHGHHFHFGHHHHHHHHHEFFFGHHHHHHHHHHHHHHHHHGGEGGHHGGGGGGHHHHHHHHHHHHHFHHGHHHHHHHHHHHHHHHGGGGGHHHHHHHHHHGHHHHHGCGGGGHGGGGGGHH
@M02034:409:000000000-BFKT7:1:1114:26312:13196 1:N:0:35
AAAGTCGAGGTGCCTAAAGTGGCAACCCAGACTTCGGCTCCTGTTGGTGGTGTAGAGCTTCCTGTAGCCGCATGGCGTTCGTACTTAAATATGGAACTAACCATTCCAATTTTCGCTGTCTCTTATACACATCTCCGAGCCCACGAGACA
+
CCCCCFDDDDCCGGGGGGGFGGGHHHHGGHHGHHHGGGGGGHHHHHHFFGEFGHHGHHHHHHHHHHHHHGGGGGHHGEGGFGGHHHHHHHGHHHGHGHGHHHHHHHGHHHHHHGGGGGGGHHHHGHFGHHHHHHGGF?DCGGGGGGGDFF
@M02034:409:000000000-BFKT7:1:1114:16547:13197 1:N:0:35
AAAGTCGAGGTGCCTAAAGTGGCAACCCAGACTGAGGTTCGGGTTGGTGGTGTAGAGCTTCCTGTAGCCGCATGGCGTTCGTACTTAAATATGGAACTAACCATTCCAATTTTCGCTGTCTCTTATACACATCTCCGAGCCCACGAGACA
+
CCCDCFCCCCCCGGGGGGGGGGGHHHHGGHHGHHHHGHHHGGGGFGGGFGFGHHHHHHHHHHHHHHHHHGGGGGHHGGGGGGHHHHHHHHHHHHGHHHGHHHHHHHGHHHHHHHGGGGGGHHHHHHHHHHHHHHHHGGGGGGHGGGGGGF
@M02034:409:000000000-BFKT7:1:1114:7455:13198 1:N:0:35
AAAGTCGAGGTGCCTAAAGTGGCAACCCAGACTAATACTCCGGTTGGTGGTGTAGAGCTTCCTGTAGCCGCATGGCGTTCGTACTTAAATATGGAACTAACCATTCCAATTTTCGCTGTCTCTTATACACATCTCCGAGCCCACGAGAC
+
BBCCCFBBBCCCGGGGGGGGGGGHHHHGGHHGHHFFHHGHHGGGGGGEFGEFGHHHHHHHHHHHHHGHHGGGGGHHGGGGGGHHHHHHFHHHHHHHHHGHHHHHHHGHHHHHHHGGGGGHHHHHHHHHHHHHHHHFGGFGGGHGGGGGG
@M02034:409:000000000-BFKT7:1:1114:18462:13200 1:N:0:35
AAAGTCGAGGTGCCTAAAGTGGCAACCCAGACTCATTCTCATGTTGGTGGTGTAGAGCTTCCTGTAGCCGCATGGCGTTCGTACTTAAATATGGAACTAACCATTCCAATTTTCGCTGTCTCTTATACACATCTCCGAGCCCACGAGACA
+
CCCCCFCCCCBBGGGGGGGFGGGHHHHGGHHGHHHHHHHHHHHHHHHEFGEFGHHGHHHGHHHHHHHHHGGCEGHHGEGGGGHHHHHHHHHGHHHHGGGGHHHHHHHHHHHHHHGGGGGGHHHHHHHHHHHHGHFHFFGGGGHGGGGGGF
@M02034:409:000000000-BFKT7:1:1114:24541:13200 1:N:0:35
AAAGTCGAGGTGCCTAAAGTGGCAACCCAGACTAATAAGCAGGTTGGTGGTGTAGAGCTTCCTGTAGCCGCATGGCGTTCGTACTTAAATAT
+
CCCCBFBCCCBCGGGGGGGGGGGHHHHGGHHGHFHHFGFHDGHHFHE2A1EAA3F5ED3F5GEGFDE53EG0FGE1>>>FEE?CAFH3@BG@
@M02034:409:000000000-BFKT7:1:1114:21094:13210 1:N:0:35
AAAGTCGAGGTGCCTAAAGTGGCAACCCAGACTTCTAAGACTGTTGGTGGTGTAGAGCTTCCTGTAGCCGCATGGCGTTCGTACTTAAATATGGAACTAACCATTCCAATTTTCGCTGTCTCTTATACACATCTCCGAGCCCACGAGAC
+
BCCCCFCCCCCCGGGGGGGGGGGHHHHGGHHGHHHHHHHHHHHHHHHGGGGGHHHGHHHHHHHHHHHHHGGFGGHHGGGGGGHHHHHHGHFHHHFFGHHHHHHHHHHGHHHHHHGGGGFHHHHHHHGHHHHHHHHGGDGGGGHGGGGGG
@M02034:409:000000000-BFKT7:1:1114:24497:13216 1:N:0:35
AAAGTCGAGGTGCCTAAAGTGGCAACCCAGACTGGGGTGGGGGTTGGTGGTGTAGAGCTTCCTGTAGCCGCATGGCGTTCGTACTTAAATATGGAACTAACCATTCCAATTTTCGCTGTCTCTTATACACATCTCCGAGCCCACGAGACA
+
CCCDBFBCCCCCGGGGGGGFGGGHHHHGGHGGHHHHGEFGGGGGGGGGFDEEGFHFGGHHHHHHHHHGGGGGGGHFGEFGGGHHHHHHHHHHHHBEFHHHFFFHFFFFFHHHHHGGGFFHHHGHHHHHHHHHHHHFE-CGGGHGGCGGCG
@M02034:409:000000000-BFKT7:1:1114:26788:13218 1:N:0:35
AAAGTCGAGGTGCCTAAAGTGGCAACCCAGACTGGGAGGGAGGTTGGTGGTGTAGAGCTTCCTGTAGCCGCATGGCGTTCGTACTTAAATATGGAACTAACCATTCCAATTTTCGCTGTCTCTTATACACATCTCCGAGCCCACGAGAC
+
BBBBBFBABB2AGGGGGFG6FGGGHHHEEGFGHFDHFGGCEEGGGHCAFEEFFDDGFFHHFFHHHGGDDEE?EAHGEEGAE111FGHGHGFFGGE333FGBC3FDBEGFGHHH4/<DGGDGFFHFGGHFGFFFHF1C/<?D/FF</@AD
@M02034:409:000000000-BFKT7:1:1114:2238:13219 1:N:0:35
AAAGTCGAGGTGCCTAAAGTGGCAACCCAGACTACGTCGAAGGTTGGTGGTGTAGAGCTTCCTGTAGCCGCATGGCGTTCGTACTTAAATATGGTACTAACCATTCCAATTTTCGCTGTCTCTTATACACATCTCCGAGCCCACGAGAC
+
ABABAFBBBBBBGGGGGFGGFFFHFDHGGHHGHHHGGGFGGFGHHHGGGGGGHHHHGGHHFCGHHHHFHE@?EGHAEFC?EFBHHGFEFHGGHH4?4FFB3BBGG4?FGHFGHBEEE?EFG?FGDFDGGGFBGD2DA/B/>AGF?<</E
@M02034:409:000000000-BFKT7:1:1114:11653:13220 1:N:0:35
AAAGTCGAGGTGCCTAAAGTGGCAACCCAGA
+
BCBCAFA?DDAAFGGDCFGBEGFFBBB2AFE
@M02034:409:000000000-BFKT7:1:1114:16271:13220 1:N:0:35
AAAGTCGAGGTGCCTAAAGTGGCAACCCAGACTAATACGAAGGTTGGTGGTGTAGAGCTTCCTGTAGCCGCATGGCGTTCGTACTTAAATATGGAACTAACCATTCCAATTTTCGCTGTCTCTTATACACATCTCCGAGCCCACGAGACA
+
CCCCCFCCCCCCGGGGGGGGGGGGHHGGGHHGHHHHHHHFHGGFGHGEFGEFGHHHHHHHHHHHHHHHHGGFGGHHGGGGGGHHHHHHHHHHHHHFHHHHHGHHGHHGFHHHGFGGGGFHHHHHHHHHHFHHHHFFDCDGGGHGGGGGGB
@M02034:409:000000000-BFKT7:1:1114:23616:13224 1:N:0:35
AAAGTCGAGGTGCCTAAAGTGGCAACCCAGACTAATTTGGTTGGTGGTGTAGAGCTTCCTGTAGCCGCATGGCGTTCGTACTTAAATATGGAACTAACCATTCCAATTTTCGCTGTCTCTTATACACATCTCCGAGCCCACGAGACAGGC
+
CCCCCFBBCCCCGGGGGGGGGGGHHHHGGHHGHFGGHHHHHGGGEFEFFHEGHHHHHHHGGFGH5FEEFEGHGGFFGGGHFHHHFHHHGFHBFGHFEGHHHHEB4BDGHHGEGGEFFHHHFGGE4EFFGFGHHG/BDC=CFGCDDFHHGF
@M02034:409:000000000-BFKT7:1:1114:14203:13224 1:N:0:35
AAAGTCGAGGTGCCTAAAGTGGCAACCCAGACTAGGAAGGATGTTGGTGGTGTAGAGCTTCCTGTAGCCGCATGGCGTTCGTACTTAAATATGGAACTAACCATTCCAATTTTCGCTGTCTCTTATACACATCTCCGAGCCCACGAGACA
+
BCCCCFCCCCABGGGGGGGGGGGHHHHGGHHGHHHHHHHGHHHHHHHEFGEFGHHGHFGHHHHHHHHHHGGEGGHHFEFGEFHHHHGHHHHHHHFHHHHFHHHHHHHHHHHHHHGGGGGHHHHHHHFHGHHHHHDGFCGGGGHGGGGGGE
@M02034:409:000000000-BFKT7:1:1114:19625:13230 1:N:0:35
AAAGTCGAGGTGCCTAAAGTGGCAACCCAGACTAATAAGGAGGTTGGTGGTGTAGAGCTTCCTGTAGCCGCATGGCGTTCGTACTTAAATATGGAACTAACCATTCCAATTTTCGCTGTCTCTTATACACATCTCCGAGCCCACGAGAC
+
CCCCCFCCCCCBGGGGGGGGGGGHHHHGGHHGHHHHHHHHHHGFHHGFGGFFHHHHHHHHHHHHHHHHHGGGGGHHGGGGGGHHHHHHHHHHHHHHHHHGHHHHHHGHHHHHHHGGGGGHHHHHHHHHGHHHHHHHDCGGGGHGGGGGG
@M02034:409:000000000-BFKT7:1:1114:23599:13231 1:N:0:35
AAAGTCGAGGTGCCTAAAGTGGCAACCCAGACTAAGTTGCTTGGTGGTGTAGAGCTTCCTGTAGCCGCATGGCGTTCGTACTTAAATATGGAACTAACCATTCCAATTTTCGCTGTCTCTTATACACATCTCCGA
+
A?AAAFA1AAA>FFGGGGGDGGGH1GGGEHHFH1B1DDE1BD1/BFCGE/BFDFADCGFGAB2F2GFG?EEFAEG/CAE0>?FB11FGHE111FBGHF>FFFG22BFB2GB/?EGAGD2BG1F>E2B1BGB1B/<
@M02034:409:000000000-BFKT7:1:1114:28563:13238 1:N:0:35
AAAGTCGAGGTGCCTAAAGTGGCAACCCAGACTGGGCCTATGGTTGGCGGTGTAGAGCTTCCTGTAGCCGCATGGCGTTCGTACTTAAATATGGAACTAACCATTCCAATTTTCGCTGTCTCTTATACACATCTCCGAGCCCACGAGACA
+
AAA3AFABBBABFGGGGGGGG4F4CAG?AEDGGHG2AFEAFDCHHEG3AAEEFFFBGAGGHFGFHHHGHGEEEFHHCEEEEEFHHHFDFGFHHFDFGHGHHHHHHHHFHHFHHF?FGG/FGHGHFFGHHFGFGHH1C/CDGGHGGGGFG>
@M02034:409:000000000-BFKT7:1:1114:25539:13243 1:N:0:35
AAAGTCGAGGTGCCTACAGTGGCAACCCAGACTAAGAATGATGTTGGTGGTGTAGAGCTTCCTGTAGCCGCATGGCGTTCGTACTTAAATATGGAACTAACCATTCCAATTTTCGCTGTCTCTTATACACATCTCCG
+
A?AA>BAADDB@GFGF4BFGGGGHFGGEFHDGHHGH3FFHFGHHHHHFEGEFFBGFGHHHFHGFGFFDEEEEDECC@EFGGGHHGFHHHHHHFFFFBCGFCG3BGFFHHHHHHHGFG/EFFFHH4FFHFC2GFFB??
@M02034:409:000000000-BFKT7:1:1114:23613:13243 1:N:0:35
AAAGTCGAGGTGCCTAAAGTGGCAACCCAGACTAATTTGGTTGGTGGTGTAGAGCTTCCTGTAGCCGCATGGCGTTCGTACTTAAATATGGAACTAACCATTCCAATTTTCGCTGTCTCTTATACACATCTCCGAGCCCACGAGACAGGC
+
BBBBBFBB3A>A4FGGGGGFGGGGHHHGGHHGHHFFHHHFHGECGGGGG1FGBFFGGHFGGF5GFHGGG1EGHGF@CEG2?GHE33BBFGF33@@3F3GGEHGBF4GHHHF//EGGHHFBG4FEFBFFGHHGGG/CCBCHF?DCDDHB/?
@M02034:409:000000000-BFKT7:1:1114:7202:13244 1:N:0:35
AAAGTCGAGGTGCCTAAAGTGGCAACCCAGACTAAGACTGATGTTGGTGGTGTAGAGCTTCCTGTAGCCGCATGGCGTTCGTACTTAAATATGGAACTAACCATTCCAATTTTCGCTGTCTCTTATACACATCTCCGAGCCCACGAGACA
+
BBBBBFBBBBABGGGGFGFFGGGHHHHGGHHGHHHHHHHHGHHGGHHEFGBFFHHGHHGHHHHHHHHHHGGGGGHHGGGGGGHHHHHGHHGHFHFFFFFHHHGHHHGHHHHHEHGGGGGGGGHHHHFHGHHHHHDDD<DCFFGGGGGGG<
@M02034:409:000000000-BFKT7:1:1114:7806:13245 1:N:0:35
AAAGTCGAGGTGCCTAAAGTGGCAACCCAGACTGCTCCTCCGGTTGGTGGTGTAGAGCTTCCTGTAGCCGCATGGCGTTCGTACTTAAATATGGAACTAACCATTCCAATTTTCGCTGTCTCTTATACACATCTCCG
+
BBBBBFBBBBBBGGGGGGGGGGGHHHHGGGHGHHGGFFGFFDGGGC?BE?EFG3EBF5EF5FGHHBDFHFG0EEF1/>EFEEBEGHH3DGHBFB3BE3FGC03BDDE44BBGE4</EE/23BF?3B?3FC22B@G2?
@M02034:409:000000000-BFKT7:1:1114:15238:13246 1:N:0:35
AAAGTCGAGGTGCCTAAAGTGGCAACCCAGACTAATAATAAGGTTGGTGGTGTAGAGCTTCCTGTAGCCGCATGGCGTTCGTACTTAAATATGGAACTAACCATTCCAATTTTCGCTGTCTCTTATACACATCTCCGAGCCCACGAGAC
+
BCCCAFBCCCCCGGGGGGGGGGGHHHHGGHHGHGHHHHHHGHHHHHGGGGEGHHHHHGHHHHHHHHHGHGGEFGHHGGGGGGGHHHGHFHHHHHGFHHGGHHHHHHHHEGHHHHGGGGGGHHHHGHEGGHHHHHHHGCGGGGHGGGGGG
@M02034:409:000000000-BFKT7:1:1114:6998:13250 1:N:0:35
AAAGTCGAGGTGCCTAAAGTGGCAACCCAGACTACGGGTCATGTTGGTGGTGTAGAGCTTCCTGTAGCCGCATGGCGTTCGTACTTAAATATGGAACTAACCATTCCAATTTTCGCTGTCTCTTATACACTCTCCGAGCCCACGAGACAG
+
A3A?>DAABBBBGGGFGGFFGGGHHHHGGGHGHHGEEFAEHHHGFHHGGGEGCGHGGFFHHFHHGHHGHGGEGGHHEEGEDDHHHGBG3EFHHHFGHHF3EGHHEFBF4FGDGEEGEAGGHGHHHG3BFFHHHG2DC?/BA<C/A</ACC
@M02034:409:000000000-BFKT7:1:1114:20780:13250 1:N:0:35
AAAGTCGAGGTGCCTAAAGTGGCAACCCAGACTGGGTTTGAGGTTGGTGGTGTAGAGCTTCCTGTAGCCGCATGGCGTTCGTACTTAAATATGGAACTAACCATTCCAATTTTCGCTGTCTCTTATACACATCTCCGAGCCCACGAGACA
+
CCCDCFCCDDCCGGGGGGGGGGGHHHHGGHHGHHHHHGGGHGHHHHGGGGGGHHHHHHHHHHHHHHHHHGGGGGHHGFGGGGHHHHHHHHHHHHFGFHGHHHHHHHFHHHHHHHGGGGGHHHHHHHGHHHHHHHHHGCGGGGHGGGGGGG
@M02034:409:000000000-BFKT7:1:1114:15877:13250 1:N:0:35
AAAGTCGAGGTGCCTAAAGTGGCAACCCAGACTTCGAATACGGTTGGTGGTGTAGAGCTTCCTGTAGCCGCATGGCGTTCGTACTTAAATATGGAACTAACCATTCCAATTTTCGCTGTCTCTTATACACATCTCCGAGCCCACGAGACA
+
DDDDDFCCCCDDGGGGGGGGGGGHHHHGGHHGHHHGHHHGHHGHGGGGGGEFHHHHHHHHHHHHHHHHHGGFGGHHGEGGGGHHHHHHFHGHHHHHHHHHHHHHHHGHFHHHHHGGGGGGHGHHHHFHGHHHHHHHGGGGGGHGGGGDGF
@M02034:409:000000000-BFKT7:1:1114:3646:13251 1:N:0:35
AAAGTCGAGGTGCCTAAAGTGGCAACCCAGACTGATAAGAATGTTGGTGGTGTAGAGCTTCCTGTAGCCGCATGGCGTTCGTACTTAAATATGGAACTAACCATTCCAATTTTCGCTGTCTCTTATAACATCTCCGAGCCCACGAGACAG
+
CCCCBFCCCCBCGGGGGGGGGGGHHHHGGHHGHHFHHHHFHHHHHHFFFGFFHHHFHHHHHHHHHHHHHGGEEGHHGGGGGGFHHHHHHHHHHHFHHHHFHHHHHHHHHHHHHHGGGGEFHHHHHHHFGHHHHHGDCCGFGHGG?D/EHH
@M02034:409:000000000-BFKT7:1:1114:21145:13252 1:N:0:35
AAAGTCGAGGTGCCTAAAGTGGCAACCCAGACTTGTGGTCTGGTTGGTGGTGTAGAGCTTCCTGTAGCCGCATGGCGTTCGTACTTAAATATGGAACTAACCATTCCAATTTTCGCTGTCTCTTATACACATCTCCGAGCCCACGAGAC
+
?AAAAFA1ADAAGGGGG1GFGGGHHHHGGHHGHHHHHGHHHHHFGGGAFGGGHHHHHHHHHHHHHGHHHGC?EFHHGGGGGGHHHHFHFHHHHGHHHHHGHHHHHHEH2FHHHHGFGGGHHGHHGHGGFGHHHHGHG?CGGGHGGGGGG
@M02034:409:000000000-BFKT7:1:1114:19675:13253 1:N:0:35
AAAGTCGAGGTGCCTAAAGTGGCAACCCAGACTTGTAAGGGGGTTGGTGGTGTAGAGCTTCCTGTAGCCGCATGGCGTTCGTACTTAAATATGGAACTAACCATTCCAATTTTCGCTGTCTCTTATCCACATCTCCGAGCCCACGAGACA
+
CCCCCFCCCCCCGGGGGGGGGGGHHHHGGHHGHGBHF5A3FFGGA00BA1EA1BF5A@3B5B@55@@5@?E/BE?1>1>FE?2FEGH334F?E333B3BG303BB?E?4DBG?3/?C</B?FF>2@2>F<22@@G2A/@C/<<C--<CD<
@M02034:409:000000000-BFKT7:1:1114:4961:13253 1:N:0:35
AAAGTCGAGGTGCCTAAAGTGGCAACCCAGACTAAGGAGAAGGTTGGTGGTGTAGAGCTTCCTGTAGCCGCATGGCGTTCGTACTTAAATATGGAACTAACCATTCCAATTTTCGCTGTCTCTTATACACATTCCGAGCCCACGAGACAG
+
CCDDCFBCCCCCGGGGGGGGGGGHHHHGGHHGHHHGHHHHHHHHHHGGGGGFGFHFHHHHHHHHHHHFHGGGGGHFGEGGGGGHHHHGGHHHHHFDGHHHGFFHHHHGHHHHHGGGGG?FDHHHGHHHHGHHHHHHDGGGGHGGGGGGHH
@M02034:409:000000000-BFKT7:1:1114:22653:13259 1:N:0:35
AAAGTCGAGGTGCCTAAAGTGGCAACCCAGACTCAGACGCAGGTTGGTGGTGTAGAGCTTCCTGTAGCCGCATGGCGTTCGTACTTAAATATGGAACTAACCATTCCAATTTTCGCTGTCTCTTATACACATCTCCGAGCCCACGAGACA
+
BCCBCFABBCCCGGGGGGGGGGGHHHHGGHDGHHB3FGAAEEGHHHGGECF1ABGBFGHFEGFFHFFFHEG>EEA1E?>F?EGHGHHEGHHFFFB3FEGHBC3FBEFFFGHHHF/EGFBB3GHFDGHGHHBFGHHEF?BC?FCFCG?AGF
@M02034:409:000000000-BFKT7:1:1114:25525:13260 1:N:0:35
AAAGTCGAGGTGCCTAAAGTGGCAACCCAGACTAAGAATGATGTTGGTGGTGTAGAGCTTCCTGTAGCCGCATGGCGTTCGTACTTAAATATGGAACTAACCATTCCAATTTTCGCTGTCTCTTATACACATCTCCGAGCCCACGAGACA
+
CCCCCFBBCCABGGGGGGGGGGGHHHHGGHHGHHHHHHHHHHGGGHFEGGGFHHHHHHHHHHHHHHHHHGGGGGHHGEGGGGHHHHFHBGHHGHGHFHHHGHGHHHHHHHHHHHEGGDFHHGHHHHFHHFHHGHHFD?CGGGHGGGGGGH
@M02034:409:000000000-BFKT7:1:1114:13448:13268 1:N:0:35
AAAGTCGAGGTGCCTAAAGTGGCAACCCAGACTAATAATAAGGTTGGTGGTGTAGAGCTTCCTGTAGCCGCATGGCGTTCGTACTTAAATATGGAACTAACCATTCCAATTTTCGCTGTCTCTTATACACATCTCCGAGCCCACGAGAC
+
BBBBBFBBBBBBGGGGGGGDGGGHHHHGGHHGH335F5F55BGHHGGGGGEFHHHHHHHHHHHHHHHHHGGCFGHHGGGGGGHHHHHHHHFHHHFGFHHFGFHFHFFHDGHHHFFEG/EDHFGHBGFGBGFHHGFDDD/DGGHGGGGGG
@M02034:409:000000000-BFKT7:1:1114:18380:13274 1:N:0:35
AAAGTCGAGGTGCCTAAAGTGGCAACCCAGACTCAGACTAGTGTTGGTGGTGTAGAGCTTCCTGTAGCCGCATGGCGTTCGTACTTAAATATGGAACTAACCATTCCAATTTTCGCTGTCTCTTATACACATCTCCGAGCCCACGAGACA
+
CCCCBFBBCCBBGGGGGGGFGGGHHHHGGHHGHHHHFHHHHHHGGHHEFGGFFHHGHGHHHHHHHHHHHGGEFGHHGEEGGGHHHHHHHHHHHHFFGHHHHFFHHHHGHHHHHGGGGGEHHHHHHHHHHHHEHHHFGCGGGGHGGCGGGF
@M02034:409:000000000-BFKT7:1:1114:6472:13284 1:N:0:35
AAAGTCGAGGTGCCTAAAGTGGCAACCCAGACTCTGGGTTGTGTTGGTGGTGTAGAGCTTCCTGTAGCCGCATGGCGTTCGTACTTAAATATGGAACTAACCATTCCAATTTTCGCTGTCTCTTATACACATCTCCGAGCCCACGAGAC
+
CCCCCFCCCCCCGGGGGGGGGGGHHHHGGHHGHHHHHHHGGGGHHHHGGGFFHHHHHHHHHHHHHHHHHGGGEGHHGFGGGGHHHHHHFHHHHHGGHHFFHHHHHHFHHHHHHHGGGGGGHGHHFHHHHHHHHHHHGFGGGGHGGGGGG
@M02034:409:000000000-BFKT7:1:1114:8480:13284 1:N:0:35
AAAGTCGAGGTGCCTAAAGTGGCAACCCAGACTAATAAGACGGTTGGTGGTGTAGAGCTTCCTGTAGCCGCATGGCGTTCGTACTTAAATATGGAACTAACCATTCCAATTTTCGCTGTCTCTTATACACATCTCCGAGCCCACGAGACA
+
BBBBBFBBBDABFGGGGGGDGFFGFHFDGGEGHHHHHHHHHGGEFFGEFGEFGHHFHFHHFFGHHFFHHGCEEEHHEEEFEEFFHHEGHHGHHHGHHHGHHHFHHHFDHHHGHHFGGGEHHGHHFHDDFHHFFFGFC@FGGFHGGFGAEF
@M02034:409:000000000-BFKT7:1:1114:21968:13290 1:N:0:35
AAAGTCGAGGTGCCTAAAGTGGCAACCCAGACTGGGCCTTTGGTTGGTGGTGTAGAGCTTCCTGTAGCCGCATGGCGTTCGTACTTAAATATGGAACTAACCATTCCAATTTTCGCTGTCTCTTATACACATCTCCGAGCCCACGAGACA
+
BBCBAFCCCCABGGGGGGGGGGGHHHHGGHHGHHGGHHGHHHHHHGGGFGEFGHHGHFHHHHHHHHHGHGGFGGHHGEGGGGFHHHGHHHHHHEDFGHHHGHHHHHHHHHHFHFGGGGGGHGHHHHHGHGHHHHGHE/CCCGHGGGGGGH
@M02034:409:000000000-BFKT7:1:1114:15054:13290 1:N:0:35
AAAGTCGAGGTGCCTAAAGTGGCAACCCAGACTAATAATCCGGTTGGTGGTGTAGAGCTTCCTGTAGCCGCATGGCGTTCGTACTTAAATATGGAACTAACCATTCCAATTTTCGCTGTCTCTTATACACATCTCCGAGCCCACGAGAC
+
CDDCCFBCCCCCGGGGGGGGGGGHHHHGGHHGHHHHHHHHHGGGGGGGGGGGHHHHHHHHHHHHHHHHHGGEEGHHGGGGGGHHHHHGFHHHHHHFHHHHHHHHHHHHHHHHHHGGGGGHHHHHHHFHHHHHHHHHGGGGGGHGGGG?G
@M02034:409:000000000-BFKT7:1:1114:6539:13291 1:N:0:35
AAAGTCGAGGTGCCTAAAGTGGCAACCCAGACTCATCCGTCGGTTGGTGGTGTAGAGCTTCCTGTAGCCGCATGGCGTTCGTACTTAAATATGGAACTAACCATTCCAATTTTCGCTGTCTCTTATACACATCTCCGAGCCCACGAGACA
+
3AA?>BAADDAABFGGGGGGDGGHHHHDGHHFHHGHFHGFHGGGGGGGEGGG1GHHHGHGHHHHHHHHHGGEGEFFEEEGEGGHGF4FGHGHHGGFFHHEFFHFHGFHBDHHHHGGGGGGHHHHFHFF3FGHHHFHDC@F?GGGGGGGGC
@M02034:409:000000000-BFKT7:1:1114:25026:13291 1:N:0:35
AAAGTCGAGGTGCCTAAAGTGGCAACCCAGACTAATAATCAGGTTGGTGGTGTAGAGCTTCCTGTAGCCGCATGGCGTTCGTACTTAAATATGGAACTAACCATTCCAATTTTCGCTGTCTCTTATACACATCTCCGAGCCCACGAGACA
+
CCCDBFCCCCCDGGGGGGGGGGGHHHHGGHAGHFFGHFHHGEHHHHEEFAFFFDGBADFGGHHHGFFBGFG0EEA1E>>FFEECGHHDGGHGGE33BFGHF03FDFGE?FFGEF@AE??F?FFG4F4BFFDCGGH2?/<BBAFFCFCFGF
@M02034:409:000000000-BFKT7:1:1114:6521:13291 1:N:0:35
AAAGTCGAGGTGCCTAAAGTGGCAACCCAGACTCATCCGTCGGTTGGTGGTGTAGAGCTTCCTGTAGCCGCATGGCGTTCGTACTTAAATATGGAACTAACCATTCCAATTTTCGCTGTCTCTTATACACATCTCCGAGCCCACGAGAC
+
ABCCBFCCDCBCGGGGGGGGGGGHHHHGGHHGHHHHHHGGHGGGGGGFFGEFHHHHHHHHHHHHHHHHHGGGGGHHGGGGGGHHHHHHHHHHHHHGHHHHHHGHHHHHHHHHHHGGGGGFHHHHHHHGFHHHHHFHGCGGGGGGGGGGG
@M02034:409:000000000-BFKT7:1:1114:19610:13295 1:N:0:35
AAAGTCGAGGTGCCTAAAGTGGCAACCCAGACTTCGACTCATGTTGGTGGTGTAGAGCTTCCTGTAGCCGCATGGCGTTCGTACTTAAATATGGAACTAACCATTCCAATTTTCGCTGTCTCTTATACACATCTCCGAGCCCACGAGAC
+
CCCCBFABCCBCGGGGGGGGGGGHHHHGGHHGHHHGHGGGHHHHHHHEFGGFHHHHHHHHHHHHHHHHHGGEFGHHGGGGGGHHHHHHHHHHHHFHGHHHHHHHGHGHHHHHHFEEGGFHHHHHHHDHHHHHHHFHGF@FGGHGGGGGG
@M02034:409:000000000-BFKT7:1:1114:15626:13297 1:N:0:35
AAAGTCGAGGTGCCTAAAGTGGCAACCCAGACTATGAATAAGGTTGGTGGTGTAGAGCTTCCTGTAGCCGCATGGCGTTCGTACTTAAATATGGAACTAACCATTCCAATTTTCGCTGTCTCTTATACACATCTCCGAGCCCACGAGACA
+
>?A@3BAABBB4GGG5B4BGFEFGFHHGGHHGHHHGHHHHHHHFGHGEEEAF1BFGFHBFGHFHFFAAFEE0EEFHEGEGGGHEGFGFBFHHHFDFC33@EGHFFGGG4FFGFB@AEGGGGFGGEFHGFFFHGH?1C/<<CFFGCCCDDF
@M02034:409:000000000-BFKT7:1:1114:12564:13297 1:N:0:35
AAAGTCGAGGTGCCTAAAGTGGCAACCCAGACTCTGCCTGTGGTTGGTGGTGTAGAGCTTCCTGTAGCCGCATGGCGTTCGTACTTAAATATGGAACTAACCATTCCAATTTTCGCTGTCTCTTATACACATCTCCGAGCCCACGAGACA
+
CCCCCFCBCCCCGGGGGGGFGGGGHHHGGHHGHHHHHHHHGHHHGGEEFGEFGFHBGGHHHGHHHFHHHGGFGGHGGGGGGGFHHHHHHHHHHH3DFGFHGEEHHFFFHHGHHF?FGGGFHHHFFHFFBFHGHHHEF/BF/FHGGGGGGF
@M02034:409:000000000-BFKT7:1:1114:12793:13303 1:N:0:35
AAAGTCGAGGTGCCTAAAGTGGCAACCCAGACTCATCCTACGGTTGGTGGTGTAGAGCTTCCTGTAGCCGCATGGCGTTCGTACTTAAATATGGAACTAACCATTCCAATTTTCGCTGTCTCTTATACACATCTCCGAGCCCACGAGAC
+
BABBBFBBBBABGGGGGGGGGGGGHHHGGHHGHH3E5FG5BEEHGGGEFEEFGFHFHFHHHFHGHHGHHGGEEFHHGGGGGGHHHGHGHHHHHGFBHHHHHHGHHHHHHHHHHHGGGGFHHHHHFGGHHHHGGGHFGDGGGGHGGGGGG
@M02034:409:000000000-BFKT7:1:1114:16425:13305 1:N:0:35
AAAGTCGAGGTGCCTAAAGTGGCAACCCAGACTCAGGGTGGGGTTGGTGGTGTAGAGCTTCCTGTAGCCGCATGGCGTTCGTACTTAAATATGGAACTAACCATTCCAATTTTCGCTGTCTCTTATACACATCTCCGAGCCCACGAGAC
+
CCDCCFBCCCCCGGGGGGGGGGGHHHHGGHGGHHHC3AGEEGGGGGGGGGEFHHHHHHHHHHHHHHHHHGGGGGHHGGGGGGHHHHHHHHHHHHHHHHHHHHHHHHHHHHHHHFCGGGGHHHHHHHFHHHHHHHHFDCFDGCEF?CCCE
@M02034:409:000000000-BFKT7:1:1114:23018:13307 1:N:0:35
AAAGTCGAGGTGCCTAAAGTGGCAACCCAGACTAATAAGCATGTTGGTGGTGTAGAGCTTCCTGTAGCCGCATGGCGTTCGTACTTAAATATGGAACTAACCATTCCAATTTTCGCTGTCTCTTATACACATCTCCGAGCCCACGAGACA
+
BBBBAFBABBBBGGGGGGGFGGGHHHHGGGGGHFHGHGGHHGHHHHHGF?EFHHHHHHHHHHHHHHHGHGGFEEFHGFGGGGHHHHBGFHFHHGBFFHHHGGHHHGHHHHHHHHGGGGGHHGHHGHHHDEGHHG?FFCGGGFHFGGGAEF
@M02034:409:000000000-BFKT7:1:1114:17831:13307 1:N:0:35
AAAGTCGAGGTGCCTAAAGTGGCAACCCAGACTAC
+
CCCCCFCCCCCCGGGGGGGGGGGHHHHGGHAECGH
@M02034:409:000000000-BFKT7:1:1114:11175:13319 1:N:0:35
AAAGTCGAGGTGCCTAAAGTGGCAACCCAGACTGCGTGTCGGGTTGGTGGTGTAGAGCTTCCTGTAGCCGCATGGCGTTCGTACTTAAATATGGTACTAACCATTCCAATTTTCGCTGTCTCTTAT
+
BBBBBFBBBBBBFGGGGGGGGGGHHHHGGHHGHHCEGGGHGCGHGGGEGDGGG3G5FBFGFFHHHFFB3EC/EEGAEEGEFF2FGHGBFGDGHH44BF4?303BF?D4?GGHH4/?C?<B3BGG3B
@M02034:409:000000000-BFKT7:1:1114:10185:13319 1:N:0:35
AAAGTCGAGGTGCCTAAAGTGGCAACCCAGACTAGGCAGGGGGTTGGTGGTGTAGAGCTTCCTGTAGCCGCATGGCGTTCGTACTTAAATATGGAACTAACCATTCCAATTTTCGCTGTCTCTTATACACATCTCCGAGCCCACGAGACA
+
CCCCBFBCBCCCGGGGGGGGGGGHHHHGGHHGHHCGHBEGGEGGFGEAA1E1?DG5@5BF5FFGF5FBDGG>EEE1>1>FA?BECFG33FGEGF?3FGHH303FF4F3?GGHHG/EGB?@FHGDGH>DHF2FGGHEG?DGGACFGFCAA<
@M02034:409:000000000-BFKT7:1:1114:18540:13324 1:N:0:35
AAAGTCGAGGTGCCTAAAGTGGCAACCCAGACTCAGAAGAATGTTGGTGGTGTAGAGCTTCCTGTAGCCGCATGGCGTTCGTACTTAAATATGGAACTAACCATTCCAATTTTCGCTGTCTCTTATACACATCTCCGAGCCCACGAGACA
+
CCCCCFCCCCCCGGGGGGGGGGGHHHHGGHHGHH3GAAFH3FHHHHE2A2EA13F555BB5BBGDAA5AEEAEEA1>1>FE>2?FDG@BFHDBE33B3FG313BB4F44F3GB?>EFA/F4GFD4FB4B??2FDGBEBBCG/C/<<C?A?
@M02034:409:000000000-BFKT7:1:1114:9698:13324 1:N:0:35
AAAGTCGAGGTGCCTAAAGTGGCAACCCAGACTAAGAATCATGTTGGTGGTGTAGAGCTTCCTGTAGCCGCATGGCGTTCGTACTTAAATATGGTACTAACCATTCCAATTTTCGCTGTCTCTTATACACATCTCCGAGCCCACGAGAC
+
BBBBBFBBBBABGGGGGGGGGGGHHHHGGHHGHGA33BFDEFADFG2BAAEFFAGBGFEG5FGHHGGBFEF0BEF1E>>FEE2BFGH@GFGGDB4BFFGHC?3B?4F4?B?GF4/?E?/BBEFGFF4?FBF?GFHFGCCGGE/F/C?/?
@M02034:409:000000000-BFKT7:1:1114:9676:13325 1:N:0:35
AAAGTCGAGGTGCCTAAAGTGGCAACCCAGACTACGAATCATGTTGGTGGTGTAGAGCTTCCTGTAGCCGCATGGCGTTCGTACTTAAATATGGACCTAACCATTCCAATTTTCGCCGTCTCTTCTACACATCTTCGAGCCCAC
+
AAAA3BAA32AAGGGBGCF6DFEHGGHF2GGGHC3B22F?GGFHHEGEAEGEBFG55BDGFFFH5FF5BAEEEEFHF>/FE?CGHFHHGHH4F3@3?23@2CGGG44BBB34BGE//>><?B3F3B3G3B2?G322?<2/<???
@M02034:409:000000000-BFKT7:1:1114:23017:13326 1:N:0:35
AAAGTCGAGGTGCCTAAAGTGGCAACCCAGACTAATAAGCATGTTGGTGGTGTAGAGCTTCCTGTAGCCGCATGGCGTTCGTACTTAAATATGGAACTAACCATTCCAATTTTCGCTGTCTCTTATACACATCTCCGAGCCCACGAGACA
+
CCCCCFCCBCCCGGGGGGGGGGGHHHHGGHHGHHHHHHHHHHHHHHHAFFFFGHHFHFHHHHHHHHHHHGGFGGGGGFGGGFGHHHGGFHHHHGFEHHGHGHGHHHHHHHHGHHEGGGGHHHHHHHHFHHHHHHHGGCCGGFHEGGCEGF
@M02034:409:000000000-BFKT7:1:1114:16138:13336 1:N:0:35
AAAGTCGAGGTGCCTAAAGTGGCAACCCAGACTCATAATAATGTTGGTGGTGTAGAGCTTCCTGTAGCCGCATGGCGTTCGTACTTAAATATGGAACTAACCATTCCAATTTTCGCTGTCTCTTATACACATCTCCGAGCCCACGAGACA
+
CCCCCFCCCCBCGGGGGGGGGGGHHHHGGHHGHHGHHHHFHHHHHHHGGGEFHHHHHHHHHHHHHHHHHGGEGGHHGGGGGGHHHHHHHHHHHGGHHHHHGHHHHHGHHGHHHHGGGGGGHHHHGHFHGHHHHHHHF?CGGGHGGGCGD<
@M02034:409:000000000-BFKT7:1:1114:2883:13343 1:N:0:35
AAAGTCGAGGTGCCTAAAGTGGCAACCCAGACTGGGGGGGGGGTTGGTGGTGTAGAGCTTCCTGTAGCCGCATGGCGTTCGTACTTAAATATGGAACTAACCATTCCAATTTTCGCTGTCTCTTATACACATCTCCGAGCCCACGAGGC
+
AAA?A@A1>D1AGBGGBGGGGCCCGHFEGHCEHHHGCEEC=?=;@@@AAF9EFFFFFB/BFFFFFFFFFF99ABFF@9@-AA-AAFFBF//FFFBBFFBFB9/BFFFFFFFFFF@FFBAFEBBB/FFB/BFBFFFFF-@@@EE--@@>;
@M02034:409:000000000-BFKT7:1:1114:15165:13348 1:N:0:35
AAAGTCGAGGTGCCTAAAGTGGCAACTCAGACTAATAATAAGGTTGGTGGTGTAGAGCTTCCTGTAGCCGCATGGCGTTCGTACTTAAATA
+
AAAAAF11A1>AEGGF1DF3A1ACFHHFF11GHFHGAGHHFFFGEG//BEBBCGHEH11AF1DGGHF21EEEGEFFEGCGEE0FG2B@EGF
@M02034:409:000000000-BFKT7:1:1114:5839:13351 1:N:0:35
AAAGTCGAGGTGCCTAAAGTGGCAACCCAGACTAAGGATAAGGTTGGTGGTGTAGAGCTTCCTGTAGCCGCATGGCGTTCGTACTTAAATATGGAACTAACCATTCCAATTTTCGCTGTCTCTTATACACATCTCCGAGCCCACGAGACA
+
CCCCCFBCCCACGGGGGGGGGGGHHHHGGHHGHHHHHHHHHHHHHHGGGGEFHHHFHGHHHHHGHHHHHGGEEEHHGEEFGGHHHHHHEHHHHHBGGHHEGGGHHHHHHHHHHHGGGFGHHHHHHHHHHGHHHGHFGDGGGGHGGFCDE<
@M02034:409:000000000-BFKT7:1:1114:27006:13351 1:N:0:35
AAAGTCGAGGTGCCTAAAGTGGCAACCCAGACTTCGGGGCTTGTTGGTGGTGTAGAGCTTCCTGTAGCCGCATGGCGTTCGTACTTAAATATGGAACTAACCATTCCAATTTTCGCTGTCTCTTATACACATCTCCGAGCCCACGAGACA
+
AB3AAFAADD>AFCFGFGGGGFGFFEGEGHHGHFFFFGC?EGEHHHHGGGBFHGEAEGFHHFHHHHHGHEEEEFHHEEEAEEGFFGGHFFGHHHHHGHDGFAGGHFGEGHHHHD@?GGFFHFHHHHGGGHFFFG1GCDCGCGGACCC.EB
@M02034:409:000000000-BFKT7:1:1114:26984:13353 1:N:0:35
AAAGTCGAGGTGCCTAAAGTGGCAACCCAGACTTCGGGGCTTGTTGGTGGTGTAGAGCTTCCTGTAGCCGCATGGCGTTCGTACTTAAATATGGAACTAACCATTCCAATTTTCGCTGTCTCTTATACACATCTCCGAGCCCACGAGACA
+
BBBBAFBBBBBBGGGGGGGGGGGHHHHGGDCGHHHGGGGGGHFHHHHBBEEFEHHGHHHHHGHHHHHHHGFEGGHGGGGGGGGHHHFHFHHHHGFGHFFBFHHGHHHHHHHHHHEEG/A2FHHHGGHHHHHHGHFHD<>DGGHGGFGGG<
@M02034:409:000000000-BFKT7:1:1114:12760:13353 1:N:0:35
AAAGTCGAGGTGCCTAAAGTGGCAACCCAGACTGAGAAGCATGTTGGTGGTGTAGAGCTTCCTGTAGCCGCATGGCGTTCGTACTTAAATATGGAACTAACCATTCCAATTTTCGCTGTCTCTTATACACATCTCCGAGCCCACGAGACA
+
BCCBBFCCCCAAGGGGGGGFGGGHHHGGGHHGHHHHHHHHHHHHHHHGGGBFGFHGHHHHHHHHHHHHHGGFEGHHGGGGGGHHHHHHHHHHHHFHHHFHHHFHHHHHHHHHHHGGGGGHHHHFHHHHHHHHHHHFGCGGGFHGGGGGGF
@M02034:409:000000000-BFKT7:1:1114:19945:13360 1:N:0:35
AAAGTCGAGGTGCCTAAAGTGGCAACCCAGACTGTGGGTGTTGTTGGTGGTGTAGAGCTTCCTGTAGCCGCATGGCGTTCGTACTTAAATATGGAACTAACCATTCCAATTTTCGCTGTCTCTTATACACATCTCCGAGCCCACGAGACA
+
BBBCCFCCCCCCGGGGGGGGGGGHHHHGGHHGHHGHHGEEEFHHHHHGFGEFGHHHHHHHHHHHHHHHHGGEGGHHGGGGGGHHHHHHHHHHHHHHGHGHHHGHHHGHHHHHHHGGGGEFHHHHHHGHHGFGHHDGGCGGGGHGGGGGG<
@M02034:409:000000000-BFKT7:1:1114:15150:13360 1:N:0:35
AAAGTCGAGGTGCCTAAAGTGGCAACTCAGACTAATAATAAGGTTGGTGGTGTAGAGCTTCCTGTAGCCGCATGGCGTTCGTACTTAAATATGGAACTAACCATTCCAATTTTCGCTGTCTCTTATACACATCTCCGAGCCCACGAGACA
+
CCCCCFCBCCABGGGGGGGFGGGHHHHHHHHHHHFFGHHHHHHHHHGEFEEGGHHFFHHHHHHHGGHGFGGEEEHFGGGGGGHHHHHHGHHHHH3GGHHGHFGHGGHFFGHHHHFGGFGHFHHHHHHHHHHHHHFFFDGGGGGGGGGGGC
@M02034:409:000000000-BFKT7:1:1114:26476:13362 1:N:0:35
AAAGTCGAGGTGCCTAAAGTGGCAACCCAGACTGTTAAGGGGGTTGGTGGTGTAGAGCTTCCTGTAGCCGCATGGCGTTCGTACTTAAATATGGAACTAACCATTCCAATTTTCGCTGTCTCTTATACACATCTCCGAGCCCACGAGAC
+
1>AAAF@ADD1AFGGGGBGGDCFHHHHF0G0FGHHCGHHBGEGGGGG/FCEFHGFGGGFFH@GDFFGGHG?>>FHHEEEFEAFGHHGEGGGHHG11BFBFFHEHHHHFGGDHHGCCFFCHGGHFFG2>@FF11GHBE/CC/?CFCC@<C
@M02034:409:000000000-BFKT7:1:1114:25318:13364 1:N:0:35
AAAGTCGAGGTGCCTAAAGTGGCAACCCAGACTACTGCGAATGTTGGTGGTGTAGAGCTTCCTGTAGCCGCATGGCGTTCGTACTTAAATATGGAACTAACCATTCCAATTTTCGCTGTCTCTTATACACATCTCCGAGCCCACGAGACA
+
CDDDDFCBCCCCGGGGGGGGGGGHHHHGGHHGHHHHHHGGCFGHHHHGGGEFGGHHHHHHHHHHHHHHHGGGFGGHGEGGGFHHHHGHHHHHHHDEGHGHHHGHHFHHHGHHHHEFGDGHHHHHHHHHGHGGGGDGC/BCGGEGGGGGGF
@M02034:409:000000000-BFKT7:1:1114:15405:13365 1:N:0:35
AAAGTCGAGGTGCCTAAAGTGGCAACCCAGACTACTGGTGGTGTAGAGCTTCCTGTAGCCGCATGGCGTTCGTACTTAAATATGGAACTAACCATTCCAATTTTCGCTGTCTCTTATACACATCTCCGAGCCCACGAGACAGGCAGAAAT
+
BBBBBFBBBBBBGGGGGGGGGGGHHHHGGGHGHHHHHHHHGGGHFHHHGGHFHHHHHHHHGGEGGFFEEEFEGGHHHFF3FFHFFGHHHGHHHGHHHGGHHHHHH?EFGGHHHHHHHHHGHEGGGHHGGGGGGHFGCCEGHHAFFEGBBG
@M02034:409:000000000-BFKT7:1:1114:29557:13372 1:N:0:35
AAAGTCGAGGTGCCTAAAGTGGCAACCCAGACTCGTGGGGGGGTTGGTGGTGTAGAGCTTCCTGTAGCCGCATGGCGTTCGTACTTAAATATGGAACT
+
BBBBBFABBBAAFGGGGGGGGGGGGHEEEGGGHHGGHGGGGGG;CFGGGGDFGGFFFFGGFGFFCFFFGGDB.;FFB99EDFFFFFFEFFFBFFF//B
@M02034:409:000000000-BFKT7:1:1114:14243:13374 1:N:0:35
AAAGTCGAGGTGCCTAAAGTGGCAACCCAGACTCCTTGTCCTGTTGGTGGTGTAGAGCTTCCTGTAGCCGCATGGCGTTCGTACTTAAATATGGAACTAACCATTCCAATTTTCGCTGTCTCTTATACACATCTCCGAGCCCACGAGACA
+
ABBBBFBBDBABGGGGGGGGGGGHHHHGGHHGHHHHHHHHHHHHHHHGGGEFGFHGHHHHHHHFHHHHHGGEEGHHGEGGGEHHHHHFGGGHHGHHHHFGHGHHHHFFBFHHHHFGGGEFHHHHGHGHEHHHFHDGFCGFGGHGGGGDGG
@M02034:409:000000000-BFKT7:1:1114:16219:13375 1:N:0:35
AAAGTCGAGGTGCCTAAAGTGGCAACCCAGACTAGGACGGGTGTTGGTGGTGTAGAGCTTCCTGTAGCCGCATGGCGTTCGTACTTAAATATGGAACTAACCATTCCAATTTTCGCTGTCTCTTATACACATCTCCGAGCCCACGAGACA
+
CCCCCFABCCCCGGGGGGGFGGGHHHHGGHHGHHHHHHGGGGGGGHHGGGGGHHHHHHHHHHHHHHHHHGGEGGHHGGGGGGHHHHHHHHHHHHHHHHHHHHHHHHGHHHHHHHGGGGGHHHHHHHHHHHHHHGHHGCDGGGHGGGGGGC
@M02034:409:000000000-BFKT7:1:1114:3454:13378 1:N:0:35
AAAGTCGAGGTGCCTAAAGTGGCAACCCAGACTAATAATCATGTTGGTGGTGTAGAGCTTCCTGTAGCCGCATGGCGTTCGTACTTAAATATGGAACTAACCATTCCAATTTTCGCTGTCTTTATACACATCTCCGAGCCCACGAGACAG
+
BABBAFBCCCBCGGGGGGGGGGGHHHHFGHHGHGEHHHFHGHHHHHHEEGFFFFGFG5FH5GGGGFF5DEGCGDF1E?0FEECE1DFHE4GGGF33FFFF313FF4GDDHHHH4EEFEEGHHHHGHFGF3BGHGGECF@DFCGC/DAAGG
@M02034:409:000000000-BFKT7:1:1114:24177:13379 1:N:0:35
AAAGTCGAGGTGCCTAAAGTGGCAACCCAGACTAGTAAGTCTGTTGGTGGTGTAGAGCTTCCTGTAGCCGCATGGCGTTCGTACTTAAATATGGAACTAACCATTCCAATTTTCGCTGTCTCTTATACACATCTCCGAGCCCACGAGACA
+
CCCCCFCBCCCCGGGGGGGGGGGHHHHGGHHGHHHHHHHGHFGFGHHEFDFEFHHEGHHHGHHHHHHFHGGGGGHHGEEGGGGHHHHFHHHHHGDGHHHHHHFHHHGHHGHHHHGGGDEGHHHHHFGDGGGHHHHBF/CGGGGGGGGGGG
@M02034:409:000000000-BFKT7:1:1114:4017:13381 1:N:0:35
AAAGTCGAGGTGCCTAAAGTGGCAACCCAGACTAAGAATGAGGTTGGTGGTGTAGAGCTTCCTGTAGCCGCATGGCGTTCGTACTTAAATATGGAACTAACCATTCCAATTTTCGCTGTCTCTTATACACATCTCCGAGCCCACGAGAC
+
ABBABDABBBBBGGGGGGGGGGGHHHHGGGDFHHGHHHHHGHHHHHGEGFGGHGHHEHHGGHHFHFHFHGGGEEFHGGGGGGFHHHGHFGHGHEDFFFG3FHBCBGFFHHHHGH/EFEEGHHHHEHFDGFFHGHHHG?<DGFFGGGG?E
@M02034:409:000000000-BFKT7:1:1114:8857:13385 1:N:0:35
AAAGTCGAGGTGCCTAAAGTGGCAACCCAGACTGGTAATATGGTTGGTGGTGTAGAGCTTCCTGTAGCCGCATGGCGTTCGTACTTAAATATGGAACTAACCATTCCAATTTTCGCTGTCTCTTATACACATCTCCGAGCCCACGAGACA
+
>AABAFBBBBBBGGGGGGGFGGGHGHGGGHHGHHHGHHHGHHHGHGGGFGFGGHHHHGHHHHHHHFGFHEGEFGHHG>EGEFFHHHHGFHHHFGD3FGFHHHEHHFGFHGHHHHGGGGFFHHHHHHHFFHHFHHHFF<CFGGFGFGGCG?
@M02034:409:000000000-BFKT7:1:1114:9729:13392 1:N:0:35
AAAGTCGAGGTGCCTAAAGTGGCAACCCAGACTC
+
CCCCCFCBCCCCGGGGGGGGGGGGHHHGGHHGHB
@M02034:409:000000000-BFKT7:1:1114:7748:13395 1:N:0:35
AAAGTCGAGGTGCCTAAAGTGGCAACCCAGACTAATGGGCCTGTTGGTGGTGTAGAGCTTCCTGTAGCCGCATGGCGTTCGTACTTAAATATGGAACTAACCATTCCAATTTTCGCTGTCTCTTATACACATCTCCGAGCCCACGAGAC
+
CCCCBFCCCCCBGGGGGGGGGGGHHHHGGHHGHHHHHHHHHGGGHHHGGGEFGHHHHHHHHHHHHHHHHGGGGGHGGGGGGGFHHHGHHHHHHHHBGHGFHHHGHGGHFHHHHHGGGGGHHGHHHHHHHHHHHHFGDDGGGGHGGGGGG
@M02034:409:000000000-BFKT7:1:1114:28627:13397 1:N:0:35
AAAGTCGAGGTGCCTAAAGTGGCAACCCAGACTAATGAGAGGGTTGGTGGTGTAGAGCTTCCTGTAGCCGCATGGCGTTCGTACTTAAATATGGAACTAACCATTCCAATTTTCGCTGTCTCTTATACACATCTCCGAGCCCACGAGAC
+
BBCCCFCABCCCGGGFFEGGGGGHHHHGGHGGHHHHHHHHHGGGHGGGEFFGHHHHGHHHHHHHHHHHHGGFFEGHGGGGGGHHHHHHHHHHHHEGHHGFHHHHHGFHHHHHHHGGGGGGHHHHHHHHGHHHHHHFF/CDGGHGGGCDE
@M02034:409:000000000-BFKT7:1:1114:13004:13397 1:N:0:35
AAAGTCGAGGTGCCTAAAGTGGCAACCCAGACTAATAGTCAGGTTGGTGGTGTAGAGCTTCCTGTAGCCGCATGGCGTTCGTACTTAAATATGGAACTAACCATTCCAATTTTCGCTGTCTCTTATACACATCTCCGAGCCCACGAGAC
+
BBBBBFBB@DBBGGGF4FFFGGFHHHHGGHHGHGHHHHHHHHHDFGEEFFGGGHHGHHHHHHHHHGHGGGGFGEFFGGGGGGHHHHEFHHBGHHEGFHFGFHFHHGDDDGGHHHGGGGEHGHHHHFHHGHEHHHGBDDCGGEAGGGGGG
@M02034:409:000000000-BFKT7:1:1114:15631:13400 1:N:0:35
AAAGTCGAGGTGCCTAAAGTGGCAACCCAGACTCCTACGACGGTTGGTGGTGTAGAGCTTCCTGTAGCCGCATGGCGTTCGTACTTAAATATGGAACTAACCATTCCAATTTTCGCTGTCTCTTATACACATCTCCGAGCCCACGAGAC
+
CCCCCFCABCBBGGGGGGGGGGGHHHHGGHHGHHHHHHGGGGGGGGGGGGFGHHHHHHHHHHHGFHHHHGGGGGHHGGGGGGHHHHGFHHHHHHGHHHFGHHHHHGFGFHHHHHGGGGGHHHHHFHFHFFHHHHHHGGACGGGGGGGAC
@M02034:409:000000000-BFKT7:1:1114:13024:13401 1:N:0:35
AAAGTCGAGGTGCCTACAGTGGCAACCCAGACTAATAGTCAGGTTGGTGGTGTAGAGCTTCCTGTAGCCGCATGGCGTTCGTACTTAAATATGGAACTAACCATTGCAATTTTCGCTGTCTCTTATACACATCTCGGAGC
+
AABBAFAADBBBGGG54AFGBGFFGDHGCGHGHF3FBBEE55F53BEEFE1FB3FEGFHFHHHHDEA5BBE0EEFFFEEEEAEGHHGH3GFBGG33FGBB30BB?43BFGHHHF@EFD/BGHFEFHGD?2B2BDD0?/><
@M02034:409:000000000-BFKT7:1:1114:21637:13402 1:N:0:35
AAAGTCGAGGTGCCTAAAGTGGCAACCCAGACTTCTGCGAAGGTTGGTGGTGTAGAGCTTCCTGTAGCCGCATGGCGTTCGTACTTAAATATGGAACTAACCATTCCAATTTTCGCTGTCTCTTATACACATCTCCGAGCCCACGAGAC
+
CCCCCFCCCCCCGGGGGGGGGGGHHHHGGHHGHHHHHHFEEFGHHC?FE?GEFGGAFGHGFHHGGHGBGGGEEEFEEEEGGF2GGHHDGHHHGF33FCGHFHFHHGHDHGFHHFEFGECGDHHHHH3FHHFHHFFGDBDGCFECDGGCD
@M02034:409:000000000-BFKT7:1:1114:6654:13405 1:N:0:35
AAAGTCGAGGTGCCTAAAGTGGCAACCCAGACTAATTCTAAGGTTGGTGGTGCAGAGGTTGCTGTGGCCGCATGGT
+
BCCCAFBBCCCCGGGGGGGGGGGHHHHGGHHGHHHC55F555BDE22A22EA33D511A22BAB53A11AE0E115
@M02034:409:000000000-BFKT7:1:1114:16348:13412 1:N:0:35
AAAGTCGAGGTGCCTAAAGTGGCAACCCAGACTACTCAGAATGTTGGTGGTGTAGAGCTTCCTGTAGCCGCATGGCGTTCGTACTTAAATATGGAACTAACCATTCCAATTTTCGCTGTCTCTATACACATCTCCGAGCCCACGAGACAG
+
BBBBBFBBBBAAGGGGGGGGGGGHGHHGGHHGHHHHHHHHHHHGGHHEFFEFGFHFHHHHHGHFHHHGHGGFFGHHGEFGE>FGGHHFFHHHHHGHHHHHHHHHHHFFHHHHHHGGGGGGGHHHHGFHHEHHHHHGFCCGGHGGFGDDFF
@M02034:409:000000000-BFKT7:1:1114:29317:13413 1:N:0:35
AAAGTCGAGGTGCCTAAAGTGGCAACCCAGACTTGTCCTGCTGTTGGTGGTGTAGAGCTTCCTGTAGCCGCATGGCGTTCGTACTTAAATATGGAACTAACCATTCCAATTTTCGCTGTCTCTTATACACATCTCCGAGCCCACGAGAC
+
BCCABFBCCCBCGGGGGGGGGGGHHHHGGHHGHHHHHHHBHHHHHHEEFDFFHHHFHGHHFHHHHHHHHGGGGFHAF>EGGEGHGGHGHHGHGGGBFHHHHHFHHHGGHHHHHHGGGGGHHFHHHHFFECFHGHFHG/<CFCGF?/@/C
@M02034:409:000000000-BFKT7:1:1114:16324:13413 1:N:0:35
AAAGTCGAGGTGCCTAAAGTGGCAACCCAGACTACTCAGAATGTTGGTGGTGTAGAGCTTCCTGTAGCCTCATGG
+
3AAB3BAADBBBFFGFFFGAFGAGHHHGGH223BB5AA33BFFD5FCA22BEFEG5D5BE5A55FDF5F5F3D5A
@M02034:409:000000000-BFKT7:1:1114:9215:13415 1:N:0:35
AAAGTCGAGGTGCCTAAAGTGGCAACCCAGACTACGCAGCTTGTTGGTGGTGTAGAGCTTCCTGTAGCCGCATGGCGTTCGTACTTAAATATGGAACTAACCATTCCAATTTTCGCTGTCTCTTATACACATCTCCGAGCCCACGAGACA
+
CCCCCFCCCCBCGGGGGGGGGGGHHHHGGHHGHHHGGGGGHHHHHHHFFGEFGHHHHHHHHHHHHHHHHGGFGGHHGGGGGGHHHHHGHHHHHHHHHHGHHHHHHHGHHHHHHHGGGGGHHHHHHHGHHHHHHHFGFFGGGGHGGGGGGB
@M02034:409:000000000-BFKT7:1:1114:5614:13416 1:N:0:35
AAAGTCGAGGTGCCTAAAGTGGCAACCCAGACTGGGGTGGGGGTTGGTGGTGTAGAGCTTCCTGTAGCCGCATGGCGTTCGTACTTAAATATGGAACTAACCATTCCAATTTTCGCTGTCTCTTATACACATCTCCGAGCCCACGAGACA
+
CCCCCFCCCCABGGGGGGGGGGGHHHHGGHHGHHHHGEEGGGGFEGGEFGGGHHHGHHHHHHHHHHHFHGGEEGHGGEEGGGFHHHHGHHHHHHFFGGHHHHHHHGHHHHHHHGGGGGGHHHHHGHHGHGHHHHHHGFFCGGHGGGGGF<
@M02034:409:000000000-BFKT7:1:1114:27414:13423 1:N:0:35
AAAGTCGAGGTGCCTAAAGTGGCAACCCAGACTAGGGAGAGGGTTGGTGGTGTAGAGCTTCCTGTAGCCGCATGGCGTTCGTACTTAAATATGGAACTAACCATTCCAATTTTCGCTGTCTCTTATACACATCTCCGAGCCCACGAGACA
+
ABBBBFAABBBBGGGGGFGFGGGHGHHGGHHGHGGHHHGCEGGGHGGGGGGGHFHGHHHHHHHHHHHHHGGGGGGHGGGGGGHHHHHHHHHHHGHHHHFGFHGFGHHHHHHHHHGGGGGHHHHHHHGHDGGHHHFFD?CCGGHGGGCGG<
@M02034:409:000000000-BFKT7:1:1114:27453:13425 1:N:0:35
AAAGTCGAGGTGCCTAAAGTGGCAACCCAGACTATGACGAAGGTTGGTGGTGTAGAGCTTCCTGTAGCCGCATGGCGTTCGTACTTAAATATGGTACTAATCATTCCAATTTTTGCTGTCTCTTATACACATCTCGG
+
BBBBBFABBBBBGGGGGGGGFGGHHHHGGHEGHFHFFGA2EE?3BBAEAEEGF3FBB53B5FGBGB553AE0BEC1>1>F?A2CFFH33BF4F34BBDFG434B4?B44BBG?4<?FB?F4BF44?44B222BDF0?
@M02034:409:000000000-BFKT7:1:1114:25298:13425 1:N:0:35
AAAGTCGAGGTGCCTAAAGTGGCAACCCAGACTAGTAATGCGGTTGGTGGTGTAGAGCTTCCTGTAGCCGCATGGCGTTCGTACTTAAATATGGAACTAACCATTCCAATTTTCGCTGTCTCTTATACACATCTCCGAGCCCACGAGACA
+
BBCCCFCCCCCCGGGGGGGGGGGHHHHGGGHGHHHHHHHHHGGGFGGFFGEFHHHHHHHHHHHHHHHHHGGGGGHHGGGGGGFHHHHHHHHHHHGHHHHHHHHHHHGHHHHHHHGGGGGHHGHHHHHHHHHHHHHHGCCCGGHGGGGGGG
@M02034:409:000000000-BFKT7:1:1114:5784:13430 1:N:0:35
AAAGTCGAGGTGCCTAAAGTGGCAACCCAGACTAATAATAATGTTGGTGGTGTAGAGCTTCCTGTAGCCGCATGGCGTTCGTACTTAAATATGGAACTAACCATTCCAATTTTCGCTGTCTCTTATACACATCTCCGAGCCCACGAGACA
+
BCCCCFCCCCBBGGGGGGGGGGGHHHHGGHCGHHHHHHHHFHHHHHHGGGGGHHHHHHHHGHHHHHHHHGGGFGHHGGGGGGHEGHFHHHHHHHBFHHHGHHBHHGHHGHHHHFGGG?FFHHHHHHHHHFHFHHDGG?CDGFHGG?@GGC
@M02034:409:000000000-BFKT7:1:1114:14946:13432 1:N:0:35
AAAGTCGAGGTGCCTAAAGTGGCAACCCAGACTACGAAGAATGTTGGTGGTGTAGAGCTTCCTGTAGCCGCATGGCGTTCGTACTTAAATATGGAACTAACCATTCCAATTTTCGCTGTCTCTTATACACATCTCCGAGCCCACGAGAC
+
AAA?ADAA@DAAFGGGFGGGFBFHGCHGEGHGFBGFEGAAFHHHHHFFAAFGGHHHHHGHHHHHHHFGFEEGGGEGGGGGGGCHHHGF@FGHHHBGFFFBGGGGGGHFHFGHHBECEGEDGHHHFF>BFGBHHH1GC/>?@FFFGGCEF
@M02034:409:000000000-BFKT7:1:1114:12185:13435 1:N:0:35
AAAGTCGAGGTGCCTAAAGTGGCAACCCAGACTCAGAATCATGTTGGTGGTGTAGAGCTTCCTGTAGCCGCATGGCGTTCGTACTTAAATATGGAACTAACCATTCCAATTTTCGCTGTCTCTTATACACATCTCCGAGCCCACGAGACA
+
CCCCCFCCCCBCGGGGGGGGGGGHHHHGGHHGHHHHHHHHHHGHHHHFFGGGHHHGHHHHHHHHHHHGGGGEGGHGGGGGGGHHHHHHGHHHHHBGHHGFFFFHHHFHFHHHHHGEGGGGHHHHHHGGDFHHHHGDF?CCCFHGFGGCGF
@M02034:409:000000000-BFKT7:1:1114:10273:13436 1:N:0:35
AAAGTCGAGGTGCCTAAAGTGGCAACCCAGACTATGACGAATGTTGGTGGTGTAGAGCTTCCTGTAGCCGCATGGCGTTCGTACTTAAATATGGAACTAACCATTCCAATTTTCGCTGTCTCTTATACACATCTCCGAGCCCACGAGACA
+
BBBBBFBBBBBBGGGGGGGGGGGGHHHGGHGGHHHHHHGGGGGHHHHEGGGFHHHHHGHHHHHGFHHHHGGEGEHHGEGFGFFHHHHHHHHHHHHHHHGHHGHHGHHHHHHHHHGGGGFFHGHHGHGHFHFHHHFFGCGGGGHGGGGGGF
@M02034:409:000000000-BFKT7:1:1114:28669:13437 1:N:0:35
AAAGTCGAGGTGCCTAAAGTGGCAACCCAGACTTGTAAGCAGGTTGGTGGTGTAGAGCTTCCTGTAGCCGCATGGCGTTCGTACTTAAATATGGAACTAACCATTCCAATTTTCGCTGTCTCTTATACACATCTCCGAGCCCACGAGAC
+
BBBBBFBBBBBBGFGFGBGGGGGHHHHGGHHGHGHGGHHHBFEGF2EEFGGEHHFHFGHHHHHHGHFGHGFCEGGHGGGGGGHHHHGFGHHHHFFFHHGCFHHHHHHHHGHHHH/<F?FGHHHHGHBGFHHHHHGHG/B@DFHGC/<AD
@M02034:409:000000000-BFKT7:1:1114:5753:13440 1:N:0:35
AAAGTCGAGGTGCCTAAAGTGGCAACCCAGACTGATAAGCAGGTTGGTGGTGTAGAGCTTCCTGTAGCCGCATGGCGTTCGTACTTAAATATGGAACTAACCATTCCAATTTTCGCTGTCTCTTATACACATCTCCGAGCCCACGAGACA
+
DDDDDFBBCCCBGGGGGGGGGGGHHHHGGHHGHHHHHHHHHHHHHHGFGGGGHHHHHHHHHHHHHHHHHGGGGGHHGGGGGGHHHHHHHHHHHHGFFHHHHHHHHHGHHHHHHHGGGGGGHHHHGHGHHHHGHHHHGCCGGGHGGGGGGC
@M02034:409:000000000-BFKT7:1:1114:7256:13442 1:N:0:35
AAAGTCGAGGTGCCTAAAGTGGCAACCCAGACTAATAAGAAGGTTGGTGGTGTAGAGCTTCCTGTAGCCGCATGGCGTTCGTACTTAAATATGGAACTAACCATTCCAATTTTCGCTGTCTCTTATACACATCTCCGAGCCCACGAGACA
+
CCCCCFCCCCBCGGGGGGGGGGGHHHHGGHHGHHHHHHHHHHHHHHGEFGEFHHHHHHHGHHHHHHHHHGGGGGHHGGGGGGHHHHHGHGGHHHGHHHHGHHHHHHFHHHHHHHGGGGGHHHHHHHFGFHHHHHHHGGGGGGHGGGGGGF
@M02034:409:000000000-BFKT7:1:1114:26323:13450 1:N:0:35
AAAGTCGAGGTGCCTAAAGTGGCAACCCAGACTCATGAGAAGGTTGGTGGTGTAGAGCTTCCTGTAGCCGCATGGCGTTCGTACTTAAATATGGAACTAACCATTCCAATTTTCGCTGTCTCTTATACACATCTCCGAGCCCACGAGACA
+
BBCBBFCCCCBCGGGGGGGGGGGGHHHGGHHGHHHHHHHHHHHHHHGEFGEFHHHHHHHHHHHHHHHGHGGGGGHHGFGGGGFHHHHHHHHHHHGHFHHHHHGHHHGHHHHHHHGGGGGHHHHHHHGHFHHHHHFHGFGGGGHGGGGGGH
@M02034:409:000000000-BFKT7:1:1114:18925:13454 1:N:0:35
AAAGTCGAGGTGCCTAAAGTGGCAACCCAGACTACTCGTCAGGTT
+
BAABBFBBBBAAGGGGGGGGGGGHHFHEGHHGG33D32B2BEHHF
@M02034:409:000000000-BFKT7:1:1114:5328:13456 1:N:0:35
AAAGTCGAGGTGCCTAAAGTGGCAACCCAGACTAATCCGCCTGTTGGTGGTGTAGAGCTTCCTGTAGCCGCATGGCGTTCGTACTTAAATATGGAACTAACCATTCCAATTTTCGCTGTCTCTTATACACATCTCCGAGCCCACGAGACA
+
BBCBBFBCCBCCGGGGGGGGFGGHHHHGGHHGHHHHHHGGGGHHFHHFGGEFHHHHHHHHHHHHHHHHHGG?EGHHGGGGGEFHHHHHHHHHHHHHGHHHHHHHHHHHGHHHHHGDEEEFHFHHHHHHHGHHHHHHDCFFGGHGGGFDG?
@M02034:409:000000000-BFKT7:1:1114:13158:13456 1:N:0:35
AAAGTCGAGGTGCCTAAAGTGGCAACCCAGACT
+
BBBBBFBBBBABGFGGGGGGFGDHHHHGGHHGH
@M02034:409:000000000-BFKT7:1:1114:23149:13465 1:N:0:35
AAAGTCGAGGTGCCTAAAGTGGCAACCCAGACTGGTGGGGGTGTTGGTGGTGTAGAGCTTCCTGTAGCCGCATGGCGTTCGTACTTAAATATGGAACTAACCATTCCAATTTTCGCTGTCTCTTATACACATCTCCGAGCCCACGAGACA
+
CCCCCFBCCCCCGGGGGGGFFGGHHHHGGHHGHHHFGGGGGGGGGHGFFDFGHHHHHHHHHHHHHHHHHGGEEGHHGGGGGGHHHHGHHHHHHHGFFHGGHHHHHHHHFFGHHHGGGGGHHHHHHHHHFHHGHHHGGGGGGGHGGGGGGC
@M02034:409:000000000-BFKT7:1:1114:4714:13477 1:N:0:35
AAAGTCGAGGTGCCTAAAGTGGCAACCCAGACTCATACTCATGTTGGTGGTGTAGAGCTTCCTGTAGCCGCATGGCGTTCGTACTTAAATATGGAACTAACCATTCCAATTTTCGCTGTCTCTTATACACATCTCCGAGCCCACGAGAC
+
BBBBBFABBBBBFGGGG4GGGGGHHHHGGHHGHHGHHGHHHHHHHHGEGGGGHHHHHGGHHHHHHHHHHGGGGGHGGEEGGGGGHHFHHHHGHHFFCC3FGHGHHGHHHHHFHHGGDEEFHHHHFG4G4?FGHFFFF/>@CACF?DGDD
@M02034:409:000000000-BFKT7:1:1114:23560:13482 1:N:0:35
AAAGTCGAGGTGCCTAAAGTGGCAACCCAGACTAATAATAATGTTGGTGGTGTAGAGCTTCCTGTAGCCGCATGGCGTTCGTACTTAAATATGGAACTAACCATTCCAATTTTCGCTGTCTCTTATACACATCTCCGAGCCCACGAGACA
+
BBBBAFBBBCBCGGGGGGGGGGGHHHHGGHHGHHHHHHHGHHHHHHHEFEEFGGHGHHHHHHHHHHHHHGGEEGHFGEGGGFHHHHHHGHHHHFDFFHHHHHGHHHHGGGHHHHGGGGEHHHHHGHHHHHHHHHHHGGCGGGHGGGGGGC
@M02034:409:000000000-BFKT7:1:1114:18954:13485 1:N:0:35
AAAGTCGAGGTGCCTAAAGTGGCAACCCAGACTAATAATAATGTTGGGGGTGAAGAGCTTCCTGTAGCCGCATGGCGTTCGTACTTAAATATGGAACTAACCTTTCCAATTTTCGCTGTCTCTTATACACATCTCCGAGCCCACGAGA
+
CCCCBFBCCBCCGGGGGGGGGGGHHHHGGHFAF3BFBDF5DFHHF5C220EA1FG5BFDF5GF5F5GBDEE>FFC1>1>FEE?G1FG3BB4?B333BBEG303DDBGBEGDHE?<CEC?F?GGB3F3>FFDFGFGBE/CCC//F@--A
@M02034:409:000000000-BFKT7:1:1114:23993:13485 1:N:0:35
AAAGTCGAGGTGCCTAAAGTGGCAACCCAGACTTTTGGGAATGTTGGTGGTGTAGAGCTTCCTGTAGCCGCATGGCGTTCGTACTTAAATATGGAACTAACCATTCCAATTTTCGCTGTCTCTTATACACATCTCCGAGCCCACGAGACA
+
CCCCCFCCCCBCGGGGGGGGGGGHHHHGGHHGHHHHHGGHHGHHHHHAFGFFGHHHFHHHHHHHHHHHGGGEFGHHGEGGGGHHHHGHHHHHHHBGFHHHHHEHHHFGHHHHHHGGGGGHHHHHHHHHHHHGHHHHGCGGGGHGGGGGGG
@M02034:409:000000000-BFKT7:1:1114:17582:13495 1:N:0:35
AAAGTCGAGGTGCCTAAAGTGGCAACCCAGACTGAGCATCGTGTTGGTGGTGTAGAGCTTCCTGTAGCCGCATGGCGTTCGTACTTAAATATGGAACTAACCATTCCAATTTTCGCTGTCTCTTATACACATCTCCGAGCCCACGAGACA
+
BBBBBFBBBBBBGGGGGGGFGGGHHHHGGHHGHHHHHHHHGGHHHHHEEGECGEHHHHHHHHHHHHFHHGGGGGHHGGGGGGHHHHHHHGGHHHGHHHHHHGHHHGGFHHHHHHGGGGGHGHHHHHHGFHHHHHFBF?FFGGHGCCDGG<
@M02034:409:000000000-BFKT7:1:1114:14166:13501 1:N:0:35
AAAGTCGAGGTGCCTAAAGTGGCAACCCAGACTTCTAAGCGGGTTGGTGGTGTAGAGCTTCCTGTAGCCGCATGGCGTTCGTACTTAAATATGGAACTAACCATTCCAATTTTCGCTGTCTCTTATACACATCTCCGAGCCCACGAGAC
+
CCCCCFCBBCBBGGGGGGGGGGGHHHHGGHHGHHHHHHHHGGGGGGGEFEFFHHHGHHHGHHHHHHHHHGGFGGHHGFGGGGHHHHHHFHHHHGGHHHGHHHHHHHGHHHHHHHGGGGGHHHHHHHGHHFHHHHGFDCCGFGHFFGGGF
@M02034:409:000000000-BFKT7:1:1114:6895:13504 1:N:0:35
AAAGTCGAGGTGCCTAAAGTGGCAACCCAGACTATGCATGTTGTTGGTGGTGTAGAGCTTCCTGTAGCCGCATGGCGTTCGTACTTAAATATGGAACTAACCATTCCAATTTTCGCTGTCTCTTATACACATCTCCGAGCCCACGAGAC
+
CCBBCFCCCCABGGGGGGGGGGGHHHHGGHHGHHHHHHHHHHHHHHHFFGEFHGHHHHHHHGHGHHHHHGGGGGHHGEGGGGHHHHHFHHHHHHFHHHHHHHHHGHFFHHHHHHGGGGGHHHHHHHDFGHHHHHGHGBCFCGHGGGGGG
@M02034:409:000000000-BFKT7:1:1114:13644:13507 1:N:0:35
AAAGTCGAGGTGCCTAAAGTGGCAACCCAGACTAGTACGAAGGTTGGTGGTGTAGAGCTTCCTGTAGCCGCATGGCGTTCGTACTTAAATATGGAACTAACCATTCCAATTTTCGCTGTCTCTTATACACATCTCCGAGCCCACGAGAC
+
CCCCCFCCCCCCGGGGGGGGGGGHHHHGGHHGHHHHHHGGHGGHHHGGGGGGHHHHHHHHHHHHHHHHHGGEEGHHGGGGGGHHHHGHHHHHHHHHFHHHHHHHHHGGHHHHHHEGGGGHHGHHGHHHHHHHHHGHGCCGGGHGGGGGG
@M02034:409:000000000-BFKT7:1:1114:24969:13511 1:N:0:35
AAAGTCGAGGTGCCTAAAGTGGCAACCCAGACTATGGGTCCTGTTGGTGGTGTAGAGCTTCCTGTAGCCGCATGGCGTTCGTACTTAAATATGGAACTAACCATTCCAATTTTCGCTGTCTCTTATACACATCTCCGAGCCCACGAGACA
+
BBCBBFCBCBAAGGGGGGGFGGGHHHHGGHHGHHHHHHHHHHHHHHHFFGEFGHHHHHGHHGHHHHHHHGGGGGHHGGGGGGFHHHHGGHHHHHGHFHFHHHHHHHGHHHGGHHGGGGGHHGHHGHGHHHHHFGGHG?GGGGFGGCGGGG
@M02034:409:000000000-BFKT7:1:1114:17697:13512 1:N:0:35
AAAGTCGAGGTGCCTAAAGTGGCAACCCAGCCTGATAGTGATGTTGGTGTTGTAGAGC
+
CCCCCFBBCCCCGGGGGGGGGGGHHHHGGH2AGH2F5FG55DGHF52B22B225D555
@M02034:409:000000000-BFKT7:1:1114:26815:13515 1:N:0:35
AAAGTCGAGGTGCCTAAAGTGGCAACCCAGACTGAGCGGCCTGTTGGTGGTGTAGAGCTTCCTGTAGCCGCATGGCGTTCGTACTTAAATATGGAACTAACCATTCCAATTTTCGCTGTCTCTTATACACATCTCCGAGCCCACGAGAC
+
CCCCCFCCCCBCGGGGGGGGGGGHHHHGGHHGHHHHHGGGGGGHHHHEFGEGHHHGHHHHHHHHHHHHHGGGFGHHGGGGGGHHHHGHHHHHHHFHHHHHHHGHHHHHHHHHHHGGGGGGHHHHHHHHHHHHHHHHGCGGGGHGGGGGG
@M02034:409:000000000-BFKT7:1:1114:15880:13521 1:N:0:35
AAAGTCGAGGTGCCTAAAGTGGCAACCCAGACTGTGCCTTCGGTTGGTGGTGTAGAGCTTCCTGTAGCCGCATGGCGTTCGTACTTAAATATGGAACTAACCATTCCAATTTTCGCTGTCTCTTATACACATCTCCGAGCCCACGAGACA
+
CBBCCFBCCCCCGGGGGGGGGGGHHHHGGHHGHHHHHHHHHHGGGGGFFGFGHHHHHHHHHHHHHHHGHGGGGGHHGGGGGGHHHHHHGHHHHHGHHHHHHHGHHHGHHHHHHHGGGGGGHHHHHHGHFHHGHGFGECCGGGHGGGGGFB
@M02034:409:000000000-BFKT7:1:1114:26835:13524 1:N:0:35
AAAGTCGAGGTGCCTAAAGTGGAAACTCAGACTGAG
+
AAAAAB11>>AA1FEGF1FFEG111B11AFABE11A
@M02034:409:000000000-BFKT7:1:1114:26442:13526 1:N:0:35
AAAGTCGAGGTGCCTAAAGTGGCAACCCAGACTTGGAGGGGTGTTGGGG
+
BBBBBFBBBBBBGGGGFGGGGGGHGHHGGHHGHGH33BA2E20ABG10A
@M02034:409:000000000-BFKT7:1:1114:16942:13529 1:N:0:35
AAAGTCGAGGTGCCTAAAGTGGCAACCCAGACTGTGAGGGAGGTTGGTGGTGTAGAGCTTCCTGTAGCCGCATGGCGTTCGTACTTAAATATGGAACTAACCATTCCAATTTTCGCTGTCTCTTATACACATCTCCGAGCCCACGAGACA
+
AA3>AD?ABBABGGGGCGGGGGGHHHHGGHHGHGHHHHHG?FGGGFEGGGEFEHHHHHHHHHHHHFHFHGGEEGHHGGGGGGEHHHDF3F4FGHHHHHEHFHBHFGGHBGHHHHEGGEGFGHHHFHDGGHHGHHFFDCC/CFFGGGGGGF
@M02034:409:000000000-BFKT7:1:1114:25385:13530 1:N:0:35
AAAGTCGAGGTGCCTAAAGTGGCAACCCAGACTGGGATGGGGGTTGGTGGTGTAGAGCTTCCTGTAGCCGCATGGCGTTCGTACTTAAATATGGAACTAACCATTCCATTTTCGCTGTCTTTATACACATCTCCGAGCCCACGAGACAGG
+
CCCCCFCCCCABGGGGGGGGGGGHHHHGGHHGHHHEHHGCGGGGGGGAFGEFHHHFHHHHHHHHHHHHHGGFFGHHGGGGGGHHHHHHHHHHHHBGHHHHHHGHHHHHHHHHHGGGGGHHHHGHHHHHGHHHHGGFGCGGHGGGGGGHHG
@M02034:409:000000000-BFKT7:1:1114:9488:13533 1:N:0:35
AAAGTCGAGGTGCCTAAAGTGGCAACCCAGACTAATGCTGGTGTTGGTGGTGTAGAGCTTCCTGTAGCCGCATGGCGTTCGTACTTAAATATGGAACTAACCATTCCAATTTTCGCTGTCTCTTATACACATCTCCGAGCCCACGAGAC
+
CCCCCFCCCCBCGGGGGGGGGGGHHHHGGHHGHF3FD5GGFBGHFHHGFGFFGHHHHHHHHGHHHHHHHGGEFGHHGGGGGGHHHHHHHHHHHHHHFHHHHHHHHHGHHHHHHHGGGGGHHHHHFHFHGHHHHHGHG?FGGEHGGGCGG
@M02034:409:000000000-BFKT7:1:1114:24640:13540 1:N:0:35
AAAGTCGAGGTGCCTAAAGTGGCAACCCAGACTACTAGGACTGTTGGTGGTGTAGAGCTTCCTGTAGCCGCATGGCGTTCGTACTTAAATATGGAACTAACCATTCCAATTTTCGCTGTCTCTTATACACATCTCCGAGCCCACGAGACA
+
BCBCBFCCCCAAGGGGGGGGGGGGGHHGGHHGHHHGHHHHHHHHHHHEFGEFHHHHHHHHHHHHHHHHHGGGGGHHGGGGGGHHHHHHGHHHHHHHHHHFHHHHHHHHHHHHHFGGGGGHHHHHHHHHGHHHGHFHGCGGGGGGGGGGGE
@M02034:409:000000000-BFKT7:1:1114:17977:13542 1:N:0:35
AAAGTCGAGGTGCCTAAAGTGGCAACCCAGACTCAGAAGGAGGTTGGTGGTGTAGAGCTTCCTGTAGCCGCATGGCGTTCGTACTTAAATATGGAACTAACCATTCCAATTTTCGCTGTCTCTTATACACATCTCCGAGCCCACGAGACA
+
BAAABDA?DBBBGGGFGFFGGFGHHFHGGHHCHHGHGHHHHHGGGHGEFGEFFFFHHHGHHHHHHGGHHGGGGGHHGGGGGGHHHHFGBGFGGGBGGHGHFHBGHHHHGHHHHGCFEGGFBFHHBGHHFFBGHHH2ADFGGGHGGG?DDB
@M02034:409:000000000-BFKT7:1:1114:7189:13544 1:N:0:35
AAAGTCGAGGTGCCTAAAGTGGCAACCCAGACTCATCATAGTGTTGGTGGTGTAGAGCTTCCTGTAGCCGCATGGCGTTCGTACTTAAATATGGAACTAACCATTCCAATTTTCGCTGTCTCTTATACACATCTCCGAGCCCACGAGACA
+
ABAAADABBB2AGGGGGGGFGFGFFFHAEGCEHHGCHHFGHGHHHFEEFEEFGBGFGEHHHCHGHHHHHFGAAEHGEEFFGEGHHHFGFDBGGF3FGHFFGGFHFHFDEGFHHGCGGGEHHHHHGHFGFEGFHHHBE@/BCCGCC?FGGF
@M02034:409:000000000-BFKT7:1:1114:21373:13549 1:N:0:35
AAAGTCGAGGTGCCTAAAGTGGCAACCCAGACTTCGACGCGGGTTGGTGGTGTAGAGCTTCCTGTAGCCGCATGGCGTTCGTACTTAAATATGGAACTAACCATTCCAATTTTCGCTGTCTCTTATACACATCTCCGAGCCCACGAGAC
+
CCCCCFBCCCCCGGGGGGGGGGGHHHHGGHHGHFHFGFGGG?FGGGGEF?FFGFH3FFDGHHHHHGHEGEG>EEGAEEEGEEEEGHHFFGHGHG33F?GHC?2FGFFDHGFHF2/BEE<FGHGFGG?GGHD1FGFFG-AFCGHGGC-EG
@M02034:409:000000000-BFKT7:1:1114:19267:13550 1:N:0:35
AAAGTCGAGGTGCCTAAAGTGGCAACCCAGACTCCTGCGACGGTTGGTGGTGTAGAGCTTCCTGTAGCCGCATGGCGTTCGTACTTAAATATGGAACTAACCATTCCAATTTTCGCTGTCTCTTATACACATCTCCGAGCCCACGAGACA
+
BCCCCFCCCCCBGGGGGGGGGGGHHHHGGHHGHHHHHHGGGGGGGGGEFGGGHHHHHHHHHHHHHHHHHGGFFGHHGGGGGGHHHHHHFHHHHHHHHHHGHHHHHHHHHHHHHHFGGGGHHHHHHHHHGHHHHHGFECGGGGHGGGGGGC
@M02034:409:000000000-BFKT7:1:1114:9591:13550 1:N:0:35
AAAGTCGAGGTGCCTAAAGTGGCAACCCAGACTCCTAATGTTGTTGGTGGTGTAGAGCTTCCTGTAGCCGCATGGCGTTCGTACTTAAATATGGAACTAACCATTCCAATTTTCGCTGTCTCTTAACACATCTCCGAGCCCACGAGACAG
+
CCBCCFCCDCABGGGGGGGGGGGHHHHGGHHGHHHHHHHHHHHHHHHFFGEFFGHHHHHHHHHHHHHHHGGFGGHHGFGGGGHHHHHHHHHHHHHHHHGHHHHHHHHHHHHHHHGGGGGHGGHHHHGHHGFHHHHGGGGGGHGGFGGGGG
@M02034:409:000000000-BFKT7:1:1114:7545:13553 1:N:0:35
AAAGTCGAGGTGCCTAAAGTGGCAACCCAGACTGGGGCGTCGGTTGGTGGTGTAGAGCTTCCTGTAGCCGCATGGCGTTCGTACTTAAATATGGAACTAACCATTCCAATTTTCGCTGTCTCTTATACACATCTCCGAGCCCACGAGAC
+
CCCCCFCCCCBCGGGGGGGGGGGHHHHGGHHGHHHHGGGGGGGGGGGGGGGFHHHGHHHHHHHHHHHHHGGEGGHHGEGGGGHHHHHGFHHHHHFGHHGHGHHHHHGHGHHHHGGGGGGGHHHHHHHHHHHGHHBGE@DGGGHGGGGGG
@M02034:409:000000000-BFKT7:1:1114:13316:13561 1:N:0:35
AAAGTCGAGGTGCCTAAAGTGGCAACCCAGACTGTGGGGGGGGTTG
+
CCCCCFCCCCBCGGGGGGGGGGGHHHHGGHHGHB3D22AEG-DF?D
@M02034:409:000000000-BFKT7:1:1114:23176:13565 1:N:0:35
AAAGTCGAGGTGCCTAAAGTGGCAACCCAGACTCAGAATCCGGTTGGTGGTGTAGAGCTTCCTGTAGCCGCATGGCGTTCGTACTTAAATATGGAACTAACCATTCCAATTTTCGCTGTCTCTTATACACATCTCCGAGCCCACGAGACA
+
CCCCCFCCCBCCGGGGGGGGGGGHHHHGGHHGHHHGHHHHHGGGGGGEFEEFGFGGHHHHFGHHHHHHFGGEFGGHGGGGGGFHHHHHFHHHHHGHHHHHGHFHHHHGHGHHHFGGGGGHHHGFGGFHFFBGHGHEG?DGGGHGGGGGGF
@M02034:409:000000000-BFKT7:1:1114:21005:13567 1:N:0:35
AAAGTCGAGGTGCCTAAAGTGGCAACCCAGACTTCTAAGGAGGTTGGTGGTGTAGAGCTTCCTGTAGCCGCATGGCGTTCGTACTTAAATATGGAACTAACCATTCCAATTTTCGCTGTCTCTTATACACATCTCCGAGCCCACGAGAC
+
AAABBFBBBBAAGGGGCGGGGGGHHHHGGHHGHHCHFHHHGHAEHHGEFEEFGHHFHGHHHHHGHHHFHGGFGGGHEEEGGGFHHHHHHHHHHHEFHHFHHHHHHHGGEHHHHBEGGGGHGHHHEHGHGGHHHGGDA@/BDGGGCCCGG
@M02034:409:000000000-BFKT7:1:1114:24196:13569 1:N:0:35
AAAGTCGAGGTGCCTAAAGTGGCAACCCAGACTCCTAAGCATGTTGGTGGTGTAGAGCTTCCTGTAGCCGCATGGCGTTCGTACTTAAATATGGAACTAACCATTCCAATTTTCGCGTCTCTTATACACATCTCCGAGCCCACGAGACAG
+
ABAABFAADBAAGGGGGGGGGFGHHAHFFHHGHHHHHHGHHHFHHHGEFEEFHGHFHFFHGFHHHHHGHGGEEFHHGEGGGEGEGHGFHHHGHDDGHHHGHHGHHHHHHHHHHHGFFEGGHHHHFHHHHGHHHHHGGGCGGHGGGGGGHG
@M02034:409:000000000-BFKT7:1:1114:12964:13569 1:N:0:35
AAAGTCGAGGTGCCTAAAGTGGCAACCCAGACTCAGAATACTGTTGGTGGTGTAGAGCTTCCTGTAGCCGCATGGCGTTCGTACTTAAATATGGAACTAACCATTCCAATTTTTGCTGTCTCTTATACACATCTCCGAGCCCACGAGACA
+
CCCCCFBCCCCCGGGGGGGGGGGHHHHGGHHGHCEAGHHHHGHHHHE22AE113D5A533BFGFHED5AEE0EDF1>?>FEB2?GHGFFHHBEB33B@GH313B34B4BF3G44>FG34B?4F?FEFEHFBFGFHGD<BD/CCFGG?AF?
@M02034:409:000000000-BFKT7:1:1114:5762:13569 1:N:0:35
AAAGTCGAGGTGCCTAAAGTGGCAACCCAGACTAATCCTACTGTTGGTGGTGTAGAGCTTCCTGTAGCCGCATGGCGTTCGTACTTAAATATGGAACTAACCATTCCAATTTTCGCTGTCTCTTATACACATCTCCGAGCCCACGAGAC
+
AA3>ADBBDBAAFGGGFBGEGFGBCGEEEFHGHHFHGHFHFHFHHHGAFAAFGGHGGHHHHBGFHHHDFGEEEEFFEEEEFEFHHHHHFBGHFF3BGHDB3GFHHHHH4GHGHDGFGGEFDGHHGGFGHFFHFGHGA@/?CFHGC?CDD
@M02034:409:000000000-BFKT7:1:1114:11326:13574 1:N:0:35
AAAGTCGAGGTGCCTAAAGTGGCAACCCAGACTATGTTGTAGGTTGGTGGTGTAGAGCTTCCTGTAGCCGCATGGCGTTCGTACTTAAATATGGAACTAACCATTCCAATTTTCGCTGTCTCTTATACACATCTCCGAGCCCACGAGACA
+
CCCCCFCCCCCCGGGGGGGGGGGHHHHGGHHGHHHHHHHHHHHHHHGFFGEFHFHFHFHHHGHHHHHGHGGEEGHGGGGGGGHHHHHHHHFHHHEGCHGFGHDHHHFGHGHHHHEEGFGHHHHHHHHGGCGHHHGDE/CCCGHGCCCFD<
@M02034:409:000000000-BFKT7:1:1114:28794:13587 1:N:0:35
AAAGTCGAGGTGCCTAAAGTGGCAACCCAGACTAAGAATCAGGTTGGTGGTGTAGAGCTTCCTGTAGCCGCATGGCGTTCGTACTTAAATATGGAACTAACCATTCCAATTTTCGCTGTCTCTTATACACATCTCCGAGCCCACGAGAC
+
BBBABFBBBBABGGGGGGGGGFGFHHH?AGHFHHHHHHFGFBGBFEFGGGAFFGHFHHHHBHHEGFGFHEEEGGHHGGGGGGHHGHHFHHGHFH@BGHG@GHHHHHHHHFGHHH@EGGEDGHHHHHGFGHHHHGFHE/DGGGGGCCGGG
@M02034:409:000000000-BFKT7:1:1114:27852:13590 1:N:0:35
AAAGTCGAGGTGCCTAAAGTGGCAACCCAGACTGCGAAGGGTGTTGGTGGTGTAGAGCTTCCTGTAGCCGCATGGCGTTCGTACTTAAATATGGAACTAACCATTCCAATTTTCGCTGTCTCTTATACACATCTCCGAGCCCACGAGACA
+
ABBBAFBBCCBCGGGGGFFDFGGGHHHGGHHGHHHGFGGGGHGGGHHEFGEFGHHHGFHHHHHHHHHGHEEEGGHHFEGFEEFGHHFHHHHHHHGHGHFHGHGHHHGGHHHHHHGGGGFGHHHHHHGHFHHHHHFF?/B<CGHGFGGGGB
@M02034:409:000000000-BFKT7:1:1114:3251:13591 1:N:0:35
AAAGTCGAGGTGCCTAAAGTGGCAACCCAGACTAAGAATAATGTTGGTGGTGTAGAGCTTCCTGTAGCCGCATGGCGTTCGTACTTAAATATGGAACTAACCATTCCAATTTTCGCTGTCTCTTATACACATCTCCGAGCCCACGAGACA
+
CCCCCFBCCCBAGGGGGGGGGGGHHHHGGHGGHHHHHGHHGHHHHHHGFGEFHHHHHGHHHGHHGHHHHGGGGGHHFFFGGFGHHHHHHHHHHHGHHHHHHHHHGHHGHHHHHHGGGGGHHHHHHHGHHHHHHHHHGGGGGGHGGGGGG?
@M02034:409:000000000-BFKT7:1:1114:3233:13593 1:N:0:35
AAAGTCGAGGTGCCTAAAGTGGCAACCCAGACTAAGAATAATGTTGGTGGTGTAGAGCTTCCTGTAGCCGCATGGAGTTCGTACTTAAATATGGAACTAACCATTCCAATTTTCGCTGTCTCTTATACACATCTCCGAG
+
AAA1AFA?1D1ABGFGFFGGGGCFFGC0FGHGHFHHCBFDFGDFGGFABEAFHBGBGBEGHFHFBGGF1BAA?EF1B1FFFEF/EFFBGGDGHE1BCF1F1>B1BEE@FGGGH2EEGFEGF2BFBGGFF1B1FDF<C/<
@M02034:409:000000000-BFKT7:1:1114:9461:13593 1:N:0:35
AAAGTCGAGGTGCCTAAAGTGGCAACCCAGACTACGAATTCGGTTGGTGGTGTAGAGCTTCCTGTAGCCGCATGGCGTTCGTACTTAAATATGGAACTAACCATTCCAATTTTCGCTGTCTCTTATACACATCTCCGAGCCCACGAGACA
+
CCCCCFCCCCBCGGGGGGGGGGGHHHHGGHHGHHHGFHHHHGHGGGGGGGEFHHHHHHHHHHHHHHHHHGGGGGHHGGGGGFHHHHFHFHHHHHHGHHHHHHHHHHHHGGHHHHGGGGGHHHHHHHGHGHHHGHHGGGGGGGHGGGGGGH
@M02034:409:000000000-BFKT7:1:1114:22945:13601 1:N:0:35
AAAGTCGAGGTGCCTAAAGTGGCAACCCAGACTCCGAAGAAGGGTGGTGGGGTAGAGCTTCCTGTAGCCG
+
CCCCCFCBCCBCGGGGGGGGGGGHHHHGGHHA333AEEE2AFH2FFA1BA00EACF55FC@GDG5GEB3>
@M02034:409:000000000-BFKT7:1:1114:5529:13603 1:N:0:35
AAAGTCGAGGTGCCTAAAGTGGCAACCCAGACTAATAAGACGGTTGGTGGTGTAGAGCTTCCTGTAGCCGCATGGCGTTCGTACTTAAATATGGTACTAACCATTCCAATTTTCGCTGTCTCTTATACACATCTCCGAGCCCACGAGAC
+
BBCCBFABCCCCGGGGGGGFGGGHHHHGGHHCFGHHHHHBFEGG2FC1AAFFA3F5BFBFAGFFHEA5EEEEFEC1E1>FFAE?GHHD@GHEE344FFGG303F?4GFBGFHF?EEGE?FFGG33FGBDF22GFHB?/BD<EHGCGC?F
@M02034:409:000000000-BFKT7:1:1114:26352:13606 1:N:0:35
AAAGTCGAGGTGCCTAAAGTGGCAACCCAGACTGCGGGGGGGGTTGGTGGTGTAGAGCTTCCTGTAGCCGCATGGCGTTCGTACTTAAATATGGAACTAACCATTCCAATTTTCGCTGTCTCTTATACACATCTCCGAGCCCACGAGACA
+
CCCCCFCCCCCCGGGGGGGGGGGHHHHGGHHGHHHCGGGGGGFDFFFFEFDAAFFFFFFFFFFFFFFFFFFBFFFFD;BFDDFFFFFFFFFFFFFFFFFFFFFFFFFFFFFFFFFFFFFFFFFFFFFFFFFFFFBFD=DFFFFFFFFDFF
@M02034:409:000000000-BFKT7:1:1114:29294:13622 1:N:0:35
AAAGTCGAGGTGCCTAAAGTGGCAACCCAGACTGATAAGAAGGTTGGTGGTGTAGAGCTTCCTGTAGCCGCATGGCGTTCGTACTTAAATATGGAACTAACCATTCCAATTTTCGCTGTCTCTTATACACATCTCCGAGCCCACGAGAC
+
CCCBCFABCCBCGGGGGGGGGGGGHHHGGHHGHHHHHHHDHGFGGHGFFGEFHHHHHGHHHHHHHHHHHGGGFGHHFBEFFEGHHHHHHHHHHHHHFHFHHHHHHHGFHHHHHHGGGEFHHHHHHHHHHHHHGHHHGCGGGGHGGGGGG
@M02034:409:000000000-BFKT7:1:1114:2306:13634 1:N:0:35
AAAGTCGAGGTGCCTAAAGTGGCAACCCAGACTGGGATTGGTGTTGGTGGTGTAGAGCTTCCTGTAGCCGCATGGCGTTCGTACTTAAATATGGAACTAACCATTCCAATTTTCGCTGTCTCTTATACACATCTCCGAGCCCACGAGACA
+
BCCCAFBBBCCCGGGGGGGGGGGHHHHGGHHGHHFAAGGHHHGHC2FB1EFCAAG5BDF3BGHHGBFBDEE>FEE1>EEFFFBCGHHFFGHFGG33FGFG3B3FD4FBGGFHH4EEFEEFGFFDDGFGFFHGHHHFFCGG@FGG?/<DF?
@M02034:409:000000000-BFKT7:1:1114:25572:13637 1:N:0:35
AAAGTCGAGGTGCCTAAAGTGGCAACCCAGACTAATAAGAA
+
CCCCCFCCCCCCGGGGGGGGGGGHHHHGGHHGHBGHDH555
@M02034:409:000000000-BFKT7:1:1114:24867:13638 1:N:0:35
AAAGTCGAGGTGCCTAAAGTGGCAACCCAGACTACTACTGCTGTTGGTGGTGTAGAGCTTCCTGTAGCCGCATGGCGTTCGTACTTAAATATGGAACTAACCATTCCAATTTTCGCTGTCTCTTATACACATCTCCGAGCCCACGAGACA
+
CCCCCFBCCDBCGGGGGGGGGGGHHHHGGHHGHHGHFHHHHHHHHHFGC?FFADH5DDFCFGHHHHHGFGG?EGF1E1>FFBBGHFGG3GHFGG3@EFGHE?BGFFFEBFGHFG/FGEEHFHHH4GGFFFHBBGGBE<BDGAGFGFCGGG
@M02034:409:000000000-BFKT7:1:1114:7727:13641 1:N:0:35
AAAGTCGAGGTGCCTAAAGTGGCAACCCAGACTACGCGTGGGGTTGGTGGTGTAGAGCTTCCTGTAGCCGCATGGCGTTCGTACTTAAATATGGAACTAACCATTCCAATTTTCGCTGTCTTTATACACATCTCCGAGCCCACGAGACAG
+
CCCCCFBCCCCCGGGGGGGGGGGHHHHGGHHGHHHGGGGGGFGGGFAEFFGGCGHFHGHHGHHHHGHFHGGEFGGGFAEFFEFFGHHGHHHHFHFFHHHHFFDGHFHFFGHHHHGGGGFHHHHGHHFFHFFHHHHGCCGGGEEFCGDGGG
@M02034:409:000000000-BFKT7:1:1114:22467:13643 1:N:0:35
AAAGTCGAGGTGCCTAAAGTGGCAACCCAGACTCATCCGCATGTTGGTGGTGTAGAGCTTCCTGTAGCCGCATGGCGTTCGTACTTAAATATGGAACTAACCATTCCAATTTTCGCTGTCTCTTATACACATCTCCGAGCCCACGAGACA
+
CCCCCFCCCCBCGGGGGGGGGGGHHHHGGHHGHBFH53BAEEFHHHHFFGEFHHHHHHHHHHHHHGHHHGGGGGHHGEGGGGHHHHHHHHHHHHGHHHHHHHGHHHGHHHHHHHGGGGGGHHHHHHHHHHHHHHHHGGGGGGHGGGGGG=
@M02034:409:000000000-BFKT7:1:1114:17175:13647 1:N:0:35
AAAGTCGAGGTGCCTAAAGTGGCAACCCAGACTCAGAGTTCGGTTGGTGGTGTAGAGCTTCCTGTAGCCGCATGGCGTTCGTACTTAAATATGGAACTAACCATTCCAATTTTCGCTGTCTCTATACACATCTCCGAGCCCACGAGACAG
+
BBBBBFBABBBBGGGGG4GFGGGHFHHGGHHGHHFFHHHGHGGGGGGDFGEFHHHHHGHHHHHHFHHHHGGEGGHGGGGGGGFHHHHGGHHHHGHHFGFHFHHHHHHGFGHHGHGGGGGHGHH?FFHFHHHFFDHGC@GGGEGC??DDG<
@M02034:409:000000000-BFKT7:1:1114:25357:13649 1:N:0:35
AAAGTCGAGGTGCCTAAAGTGGCAACCCAGACTGCTGAGAAGGTTGGTGGTGTAGAGCTTCCTGTAGCCGCATGGCGTTCGTACTTAAATATGGAACTAACCATTCCAATTTTCGCTGTCTCTTATACACATTTCCGAGCCCACGAGACA
+
AAAA3BAAB>AAFFG5BEGGGGGHHGGGGDHGHGHHC5B5DBFGHFEEFGAFEFHHHHHHFFGFHHGFHGGEEGGFFGFGGGGHHHHHHHHHHHHGHGBEFGBGHBFHHHHHHHGGGFEFHDGG?F3?3F2B33B3</>BCFH<@/<CA?
@M02034:409:000000000-BFKT7:1:1114:9895:13650 1:N:0:35
AAAGTCGAGGTGCCTAAAGTGGCAACCCAGACTAAGAATGAGGTTGGTGGTGTAGAGCTTCCTGTAGCCGCATGGCGTTCGTACTTAAATATGGAACTAACCATTCCAATTTTCGCTGTCTCTTATACACATCTCCGAGCCCACGAGACA
+
CBCCCFCCCCCCGGGGGGGGGGGHHHHGGHHGHGD3F5FFHFHHHHGGGGGFHGHFHHHHHHHHHHHHHGGEEGHHGGGGGGGHHHHHFHHHHGHHHHHHHHGHBHFHHHHHHHGGGGGHHHHHGHHHHHHHHHHHGGGGGGHGGGGGG?
@M02034:409:000000000-BFKT7:1:1114:24653:13651 1:N:0:35
AAAGTCGAGGTGCCTAAAGTGGCAACCCAGACTTCGTCGGGGGTTGGTGGTGTAGAGCTTCCTGTAGCCGCATGGCGTTCGTACTTAAATATGGAACTAACCATTCCAATTTTCGCTGTCTCTTATACACATCTCCGAGCCCACGAGACA
+
BBBBBFBBBBAAGGGGGGGGGGGGHHHGGHHGGGFGHGGGGGGGEGGEFGBBFFHFHFHHHFHHHHHHHGFFGEHGEEEEEEGHHH?DGHHHHHGFHHGHHHFHHHHGHHHHHHGGGGGFHFGHHHHHGHHHHHHHD-DGCEFGGGGGGF
@M02034:409:000000000-BFKT7:1:1114:7662:13653 1:N:0:35
AAAGTCGAGGTGCCTAAAGTGGCAACGCCGGTTGGTGGTGTAGAGCTTCCTGTAGCCGCATGGCGTTCGTACTTAAATATGGAACTAACCATTCCAATTTTCGCTGTCTCTTATACACATCTCCGAGCCCACGAGACAGGCAGAAATCTC
+
BBBBBFBBBBABGGGGGGGGGGGHHHGGGGGEGGGGFGGGHHHHHHGHHHHHHGHHHGGGGGHHEFGGGECGHHGHHGFHHHGGFFHGHHFHGHHHGHHHHHGFGFGHHHGHHHHFHHFGFGHHGFGGGGHGGCGDDFHFGHGAFHGGHF
@M02034:409:000000000-BFKT7:1:1114:10928:13653 1:N:0:35
AAAGTCGAGGTGCCTAAAGTGGCAACCCAGACTCATGCTCCGGTTGGTGGTGTAGAGCTTCCTGTAGCCGCATGGCGTTCGTACTTAAATATGGAACTAACATTCCAATTTTCGCTGTCTCTTATCACATCTCCGAGCCCACGAGACAGG
+
CBCCCFCBCCCBGGGGGGGGGGGHHHHGGHHGHHHHHHHHHGGGGGGFFGEFHHHHHHHHHGHHHHHGHGGEEGHHGGGGGGHHHHHHHHHHHHFGHHGGGHGHHFHGHHHHHGGGGGHHHHHHHHFHGHHHHGG@DCGGHGGGGGGHHG
@M02034:409:000000000-BFKT7:1:1114:16908:13653 1:N:0:35
AAAGTCGAGGTGCCTAAAGTGGCAACCCAGACTAATCATAATGTTGGTGGTGTAGAGCTTCCTGTAGCCGCATGGCGTTCGTACTTAAATATGGAACTAACCATTCCAATTTTCGCTGTCTCTTATACACATCTCCGAGCCCACGAGACA
+
CCCCCFCCCCBCGGGGGGGGGGGHHHHGGHHGHHHHHHHHHHHHHHHFFGGGHHHHHHHHHHHHHHHHHGGEFGHHGEGGGGHHHHHHHHHHHHHHHHHHHHHHHHHGHHHHHHGGGGGHHHHHGHFGHHHHHHHHGGCGGGHGGGGGGF
@M02034:409:000000000-BFKT7:1:1114:7726:13659 1:N:0:35
AAAGTCGAGGTGCCTAAAGTGGCAACCCAGACTAATGATAAGGTTGGTGGTGTAGAGCTTCCTGTAGCCGCATGGCGTTCGTACTTAAATATGGAACTAACCATTCCAATTTTCGCTGTCTCTTATACACATCTCCGAGCCCACGAGACA
+
BBCCCFCCCCCCGGGGGGGGGGGHHHHGGHHGHHHHHGHHHHHHHHGGGGGGHHHHHHHHHHHHHHHHHGGGFGHHGGGGGGHHHHHHHHHHHHHHGHHHHHGHHHHHHHHHHGGGGGGHHHHHHHBHHHHHHHHHGCGGGGHGGGGDG=
@M02034:409:000000000-BFKT7:1:1114:17192:13659 1:N:0:35
AAAGTCGAGGTGCCTAAAGTGGCAACCCAGACTCAGAGTTCGGTTGGTGGTGTAGAGCTTCCTGTAGCCGCATGGCGTTCGTACTTAAATATGGATCTAACCATTCCAATTTTCGCTGTCTCTATACACATCTCCGAGCCCACG
+
AAAAAFBABBBBGFGGFG4BFGFFHHGEFHHGHHG3BGGBB2AFAFEAF1AABGGFBAFHDGHGFGHFHEE0EEGCE1/1EEFCCD43BFFGHEF3?GFBGF3GH4FBDGGHH4/EAE/?DDGFBBFDF2BGFGGG?C?BFE/@
@M02034:409:000000000-BFKT7:1:1114:25330:13663 1:N:0:35
AAAGTCGAGGTGCCTAAAGTGGCAACCCAGACTAATAATAATGTTGGTGGTGTAGAGCTTCCTGTAGCCGCATGGCGTTCGTACTTAAATATGGAACTAACCATTCCAATTTTCGCTGTCTCTTATACACATCTCCGAGCCCACGAGACA
+
ABBCADAABCBCGGGGGGGGGGGHHHHGGHHGHHHHHHHHHHHHHHHGGGGGHHHHHHHHHHHHHHHHHGGEFGHHGGGGGGFHGHHHHHHHHHHHGHHGGHGHHHFHHHHHHHGGGGGHHGHHHHHHFGGHFHFGG?FCFGHGGGGGGF
@M02034:409:000000000-BFKT7:1:1114:14437:13665 1:N:0:35
AAAGTCGAGGTGCCTAAAGTGGCAACCCAGACTCGGATGGATGTTGGTGGTGTAGAGCTTCCTGTAGCCGCATGGCGTTCGTACTTAAATATGGAACTAACCATTCCAATTTTCGCTGTCTCTTATACACATCTCCGAGCCCACGAGACA
+
A3AAADAADBAAFGCDFBGGFGFHHHFDEHEFHCFGGG?FEFFEFGHEGGEFA3DEGHHHH3FHHHFHHGGGGGHGEFGGGGGHHHEFHGHHHHF333BFF0?EG44FFGHHGFGGGGEFGD3GBFG33FFFHF3B?/@<<FC/CD?D/?
@M02034:409:000000000-BFKT7:1:1114:9999:13665 1:N:0:35
AAAGTCGAGGTGCCTAAAGTGGCAACCCAGACTGGGAAGCAGGTTGGTGGTGTAGAGCTTCCTGTAGCCGCATGGCGTTCGTACTTAAATATGGAACTAACCATTCCAATTTTCGCTGTCTCTTATACACATCTCCGAGCCCACGAGACA
+
CCCCCFCCCCCCGGGGGGGGGGGHHHHGGHHGHHHGHHGHHHHHHHGGFGGFHHHHHHHHHHHHHHHHHGGGGGHHGFGGGGHHHHHHHHHHHHGHHHHHHHHHHHHHHGHHHGGGGGGHHHHHFHHHGHGHHHHHFCGGGGHGGGGGGE
@M02034:409:000000000-BFKT7:1:1114:25349:13668 1:N:0:35
AAAGTCGAGGTGCCTAAAGTGGCAACCCAGACTGCTGAGAAGGTTGGTGGTGTAGAGCTTCCTGTAGCCGCATGGCGTTCGTACTTAAATATGGAACTAACCATTCCAATTTTCGCTGTCTCTTATACACATCTCCGAGCCCACGAGACA
+
CCCBCFBCCCCCGGGGGGGFGGGHHHHGGHHGHGFHFGFHH3FGGHGGGGGFGHHGHHHHHHHHHHHHGGGEEGHHGGGGGGHHHHHGGHHHHEBGFGFGHHFHHHGHBGGHHHEEGCFHHGHHHHFGFGFHFGFGG?DGCGHG?C/A??
@M02034:409:000000000-BFKT7:1:1114:10730:13673 1:N:0:35
AAAGTCGAGGTGCCTAAAGTGGCAACCCAGACTAATAAGAAGGTTGGTGGTGTAGAGCTTCCTGTAGCCGCATGGCGTTCGTACTTAAATATGGAACTAACCATTCCAATTTTCGCTGTCTCTTATACACATCTCCGAGCCCACGAGACA
+
BABCCFCBCCAAGGGGGGGGGGGGHHHGGHHGHHHHHHHHHHHHHHGGFGEFHHHHHGFHGHHHHHGGHGGFGGGFGFGGGGFHHHHGHHGFHHGBGHFFHHHHHHEFHHFHHHGGGGGHGGHHHHGGDBGBFHFGDCGGGGEGGGGGGC
@M02034:409:000000000-BFKT7:1:1114:22915:13674 1:N:0:35
AAAGTCGAGGTGCCTAAAGTGGCAACCCAGACTTCGAAGGATGTTGGTGGTGTAGAGCTTCCTGTAGCCGCATGGCGTTCGTACTTAAATATGGAACTAACCATTCCAATTTTCGCTGTCTCTTATACACATCTCCGAGCCCACGAGACA
+
ABBBBFBBBBAAGGGGGGGGGGGGHHHGGHHGHHHFHHGGHHHGHHHGGGEFFHHFHHHHHHHGHHHHHGGFGGHHFEGGGGHHHHEGHHHHGGGHGHHHHGHHHHHHHHHHHHGGGGFEGHHHHHHHGHGFHGHHECDGCGHGGGGFGC
@M02034:409:000000000-BFKT7:1:1114:14421:13674 1:N:0:35
AAAGTCGAGGTGCCTAAAGTGGCAACCCAGACTCGGATGGATGTTGGTGGTGTAGAGCTTCCTGTAGCCGCATGGCGTTCGTACTTAAATATGGAACTAACCATTCCAATTTTCGCTGTCTCTTATACACATCTCCGAGCCCACGAGACA
+
CCDDCFCCDDBCGGGGGGGGGGGHHHHGGHHGHHGGGGGGHHHHHHHFFGEFGHHHHHHHHHHHHHHHHGGEFGHHGEGGGGGHHHHHHHHHHHHHHGGHHHHHHHHHHHHHHHGGGGGHHHHHHHHHGHHHHHHGEDGGGGHGGGGGGE
@M02034:409:000000000-BFKT7:1:1114:10713:13678 1:N:0:35
AAAGTCGAGGTGCCTAAAGTGGCAACCCAGACTAATAAGAAGGTTGGTGGTGTAGAGCTTCCTGTAGCCGCATGGCGTTCGTACTTAAATATGGAACTAACCATTCCAATTTTCGCTGTCTCTTATACACATCTCCGAGCCCACGAGACA
+
CCCCCFBBCCABGGGGGGGGGGGHHHHGGHHGHHHHHHHHHHHHHHGGGGEFHHHHHHHHHHHHHHHHHGGGGGHHGGGGGGHHHHHHHHHHHHFHHHGHHHHHHHGHGHHHHHGDGGGGHHHHHHHHGHHHHHHHG?DGGGHGGGGGFF
@M02034:409:000000000-BFKT7:1:1114:26141:13678 1:N:0:35
AAAGTCGAGGTGCCTAAAGTGGCAACCCAGACTGGGGGG
+
CDDDCFBBCCCCGGGGGGGGGGGHHHHGGHHGHH22AEE
@M02034:409:000000000-BFKT7:1:1114:19306:13686 1:N:0:35
AAAGTCGAGGTGCCTAAAGTGGCAACCCAGACTCCTAATGCTGTTGGTGGTGTAGAGCTTCCTGTAGCCGCATGGCGTTCGTACTTAAATATGGAACTAACCATTCCAATTTTCGCTGTCTCTTATACACATCTCCGAGCCCACGAGACA
+
CCCCCFCCCCABGGGGGGGGGGGGHHHGGHHGHHHHHHHHHHHHHHHEFGEFGHHHHHHHHHHHHHHFHGGGGGHHGFGGGGHHHHGGHHHHHHHHFHHHHHHHHHHHHHHHGHGGGGGHHHHHGHFHHHHHHHHHGCGGGGHGGGGGGC
@M02034:409:000000000-BFKT7:1:1114:24343:13686 1:N:0:35
AAAGTCGAGGTGCCTAAAGTGGCAACCCAGACTCGGGAGGGGGTTGGTGGTGTAGAGCTTCCTGTAGCCGCATGGCGTTCGTACTTAAATATGGAACTAACCATTCCAATTTTCGCTGTCTCTTATACACATCTCCGAGCCCACGAGACA
+
BBCCAFBCCCCCGGGGGGGGGGGHHHHGGHHGHHGGFAAEGCGGEEF1?1FFGDHDF@GHFHFHHEGBFFGEGGFEEEEGGEFFGGHHHHHFHF3?GGHHBC2GGFFFHHHHHF?EGDCHHHHHFHGGHHHHHHHGGCGGGGHGCCGGGG
@M02034:409:000000000-BFKT7:1:1114:12094:13687 1:N:0:35
AAAGTCGAGGTGCCTAAAGTGGCAACCCAGACTGTTGGTAGGGTTGGTGGTGTAGAGCTTCCTGTAGCCGCATGGCGTTCGTACTTAAATATGGAACTAACCATTCCAATTTTCGCTGTCTCTTATACACATCTCCGAGCCCACGAGACA
+
CCCCCFCCCCCCGGGGGGGGGGGHHHHGGHHGHHHHHHGHHGGHHGGGFGFGHHHGHHHHHHHHHHHHHGGFGGHGGFGGGGHHHHHHHHHHHHFFHHHGHHHHHHGFHHHHHHEGGGGHHHHHHHHHFHGHHHHHG?DFGEHGGGGGGF
@M02034:409:000000000-BFKT7:1:1114:17956:13690 1:N:0:35
AAAGTCGAGGTGCCTAAAGTGGCAACCCAGACTAAGAATCAGGTTGGTGGTGTAGAGCTTCCTGTAGCCGCATGGCGTTCGTACTTAAATATGGAACTAACCATTCCAATTTTCGCTTCTCTTATACACATCTCCGAGCCCACGAGACAG
+
BABBAFBBBBBBGGGGGGGGGGFHHEFFGHHGHHHHHHHGHHGFGHGGGGGGEGHHHGGHHHHGHHGGHGG@EGHHGFGGGGHHHHHHFHHHHHHHHHGHHHHHGHHHGHHHHHGGGHGHGHHFFFBGFBHHGHHDCFGCFHGGGGGGGF
@M02034:409:000000000-BFKT7:1:1114:26818:13690 1:N:0:35
AAAGTCGAGGTGCCTAAAGTGGCAACCCAGACTCATCCGGGGGTTGGTGGTGTAGAGCTTCCTGTAGCCGCATGGCGTTCGTACTTAAATATGGAACTAACCATTCCAATTTTCGCTGTCTCTTATACACATCTCCGAGCCCACGAGACA
+
CCCCCFBCCCBCGGGGGGGGGGGHHHHGGHHGHHHHHHGGGGGEFGGEFGFFHHHHGGHHHHHHHHHHHGGGGGHHGEGGGFHHHHHHGHHHHHFHHHHHHHHHHHGHHHHHHHGGGGGHHHHHHHFHHHHGHHGHE-CFGGHGGGGGG:
@M02034:409:000000000-BFKT7:1:1114:16663:13690 1:N:0:35
AAAGTCGAGGTGCCTAAAGTGGCAACCCAGACTAATAGTCAGGTTGGTGGTGTAGAGCTTCCTGTAGCCGCATGGCGTTCGTACTTAAATATGGAACTAACCATTCCAATTTTCGCT
+
CCCCCFBCCCCCGGGGGGGFGGGHHHHGGHHGHFGFEGHHBHHHDGE2A2EF1AF5A5AF5GG5GDG5DEG>EFFAEB@F?E2?1GH3DGHDF333BFGG313BB4F4FGFHG4>EF
@M02034:409:000000000-BFKT7:1:1114:23828:13692 1:N:0:35
AAAGTCGAGGTGCCTAAAGTGGCAACCCAGACTAAGAATGATGTTGGTGGTGTAGAGCTTCCTGTAGCCGCATGGCGTTCGTACTTAAATATGGAACTAACCATTCCAATTTTCGCTGTCTCTTATACACATCTCCGAGCCCACGAGACA
+
BBCDCFCCCCBCGGGGGGGGGGGHHHHGGHHGHHHHHHHHHHHHHHHGFGEGHHHHHHHHHHHHHHHHHGGFGGHHGFGGGFHHHHHHHHHHHHGHFHHHHHHHHHGHHHHHHHGGGGGHHHHHHHHHHHHHHHGHFCGGGGHGGGGGGC
@M02034:409:000000000-BFKT7:1:1114:5979:13694 1:N:0:35
AAAGTCGAGGTGCCTAAAGTGGCAACCCAGACTCGTGATGTTGTTGGTGGTGTAGAGCTTCCTGTAGCCGCATGGCGTTCGTACTTAAATATGGAACTAACCATTCCAATTTTCGCTGTCTCTTATACACATCTCGAGCCCACGAGACTA
+
CCCCCFABCCABGGGGGGGGGGGFGHHGGHHGHGG2F3FE5DGHHHHGGGAFGHHHHHHHHHHHHHHHHGGGGGHGGGGGGFHHHHGHHHFHHHGHHHHHHHHHHHGHHHHHHHGGGGGGHHHHGHHHGHHHHHHFB/ACGEA@/@D/?D
@M02034:409:000000000-BFKT7:1:1114:28833:13697 1:N:0:35
AAAGTCGAGGTGCCTAAAGTGGCAACCCAGACTAAGCATCAGGTTGGTGGTGTAGAGCTTCCTGTAGCCGCATGGCGTTCGTACTTAAATATGGAACTAACCATTCCAATTTTCGCTGTCTCTTATACACATCTCCGAGCCCACGAGAC
+
BBBBAFBBBBABGGGGGDGFGGGHHHHGGHHGHGHHHGHHHHHHGHGEGGEGHHHGHHHHHHHHHHHFHGG?EFHHFGGGGGFHHHGGHHHHHG3FGGGEGHHHHHFHHHHHHHGGGGGHFHHHGHGFFGHHHHFFECDGGGHGCG?DG
@M02034:409:000000000-BFKT7:1:1114:6902:13702 1:N:0:35
AAAGTCGAGGTGCCTAAAGTGGCAACCCAGACTTCGGAGAAGGTTGGTGGTGTAGAGCTTCCTGTAGCCGCATGGCGTTCGTACTTAAATATGGAACTAACCATTCCAATTTTCGCTGTCTCTTATACACATCTCCGAGCCCACGAGAC
+
DCDDCFCCCCBCGGGGGGGGGGGHHHHGGHHGHGFGDAEGHHHHHHGGFGEFGHHHHHHHHHHHHHHHHGGFGGHHGGGGGGHHHHHG3FDDGGHD33EFHHBGEHEH4GGHH4</</E2B3FDGGFB3F2GG3DGGG/BDFEF@@DDG
@M02034:409:000000000-BFKT7:1:1114:10201:13712 1:N:0:35
AAAGTCGAGGTGCCTAAAGTGGCAACCCAGACTGGGGGGGGGGTTGGTGGTG
+
CDDCDFCCCCBCGGGGGGGGGGGHHHHGGHHGHHHHGGGGFFFF?FFAEA9;
@M02034:409:000000000-BFKT7:1:1114:26844:13730 1:N:0:35
AAAGTCGAGGTGCCTAAAGTGGCAACCCAGACTAAGGGGCAGGTTGGTGGTGTAGAGCTTCCTGTAGCCGCATGGCGTTCGTACTTAAATATGGAACTAACCATTCCAATTTTCGCTGTCTCTTATACACATCTCCGAGCCCACGAGACA
+
BBBBBFBBBBAAGGGGGGGFFGGHHHHGGHHGHHGHHHG?FEGHHHGGGGGGGHHBGGHHGHHHHFHGGFEFGGHHEEGGGGGHHHFFHHHHGHGFGHEECGBGG?HDHHHHHGFFGGGGHHHHHHFGBFHHHHFFC<CGDFGFGCGDGB
@M02034:409:000000000-BFKT7:1:1114:2723:13734 1:N:0:35
AAAGTCGAGGTGCCTAAAGTGGCAACCCAGACTGGGACGGGGGTTGGTGGTGTAGAGCTTCCTGTAGCCGCATGGCGTTCGTACTTAAATATGGAACTAACCATTCCAATTTTCGCTGTCTCTTATACACATCTCCGAGCCCACGAGAC
+
CCCCCFAACCCCGGGGGGGGGGGHHHHGGHHGHHHHHHGGGGGEEGGEFEBFHHHHHHHHHHHHHHHHHEGEFGHHGGGGGGHHHHFGHHHHHHDFHHGFHHHHFHGHHHHHHHGGGGFHHGHHDGGGGHHHHHFHGCGGGGHGGGGGG
@M02034:409:000000000-BFKT7:1:1114:13401:13741 1:N:0:35
AAAGTCGAGGTGCCTAAAGTGGCAACCCAGACTGGGGTTGGGGTTGGTGGTGTAGAGCTTCCTGTAGCCGCATGGCGTTCGTACTTAAATATGGAACTAACCATTCCAATTTTCGCTGTCTCTTATACACATCTCCGAGCCCACGAGACA
+
BBB?AFBABDABGFGBGFGGGGFFGHHGFHGGFHHHG2EFF20EEEG1EAAF1FGGG5GHHFHHB5G53EEEEEHEC1>1EEGEFG4FGHGHHGGBB3E3FF33GBFHHFFHBFCDDD/FFFGHEH2GH22GGHF2C?DGGGHG?CD.<<
@M02034:409:000000000-BFKT7:1:1114:24763:13745 1:N:0:35
AAAGTCGAGGTGCCTAAAGTGGCAACCCAGACTGCGTCTTCGGTTGGTGGTGTAGAGCTTCCTGTAGCCGCATGGCGTTCGTACTTAAATATGGAACTAACCATTCCAATTTTCGCTGTCTCTTATACACATCTCCGAGCCCACGAGACA
+
CCCCCFCCBBABFGGGGGGFGGGHHHHGGHHGHHHGGGGGHHGFEFGGGGEFGGHDGHHHHHHHHHHHHGGGGGHHGGGGFGFHHHHHHHHHHHFGFHHHHHHHHHHHHHHHHGGGGGGHHHHHHHHHHHHHGHGHDCGGGGHGGGGGGH
@M02034:409:000000000-BFKT7:1:1114:6984:13751 1:N:0:35
AAAGTCGAGGTGCCTAAAGTGGCAACCCAGACTGCGCCTCCTGTTGGTGGTGTAGAGCTTCCTGTAGCCGCATGGCGTTCGTACTTAAATATGGAACTAACCATTCCAATTTTCGCTGTCTCTTATACACATCTCCGAG
+
3AAABFABBBAAGGGGGGGGGGGHHHCGGHHGCGFEFGGDHHHHHFFAFAEFHHHFHFHHGGHHFHFDGGG@EEGFGEGGGGHHHG4FBGFFHH3GEGHHGFBGHGGF4FFFGBEEGEEEGGGFHHD?DGFGHEFB?/>
@M02034:409:000000000-BFKT7:1:1114:6950:13755 1:N:0:35
AAAGTCGAGGTGCCTAAAGTGGCAACCCAGACTGAGTTGTGTGTTGGTGGTGTAGAGCTTCCTGTAGCCGCATGGCGTTCGTACTTAAATATGGAACTAACCATTCCAATTTTCGCTGTCTCTTATACACATCTCCGAGCCCACGAGACA
+
CCCCCFBBBCABGGGGGGGFGGGHHHHGGHHGHHFGFHGFFGHHHHHEFGEFHHHHHHHHHGHHGFHHHGGGFGHHGGGGGGHHHHHGHHGHHHHGHHHGHHGHGHGHHHHHHHGGGGGHHHHHHHHHGHHHHHHHECCDFGHGGGGGDC
@M02034:409:000000000-BFKT7:1:1114:12824:13755 1:N:0:35
AAAGTCGAGGTGCCTAAAGTGGCAACCCAGACTAATAAGAATGTTGGTGGTGTAGAGCTTCCTGTAGCCGCATGGCGTTCGTACTTAAATATGGAACTA
+
BB@BAFABDBBBGGGFGGGGGGGHHHHGGHGGHBEGG5F5DFHHHHG2E2EE1AGBFDEGDGGHHDGBFEG0EEF1E?EFEE2GA@BFEGFGE333BBE
@M02034:409:000000000-BFKT7:1:1114:20653:13757 1:N:0:35
AAAGTCGAGGTGCCTAAAGTGGCAACCCAGACTCCTCCGCCGGTTGGTGGTGTAGAGCTTCCTGTAGCCGCATGGCGTTCGTACTTAAATATGGAACTAACCATTCCAATTTTCGCTGTCTCTTATACACATCTCCGAGCCCACGAGAC
+
AAAAAFBBBB2A4FFGGGGBGGCBFHHGFHGGFHHHHHFGGGGEGGGEFEABGEGHHHHHHFFFEHHGHGGGGGHHEEFGFFGHGHGHEFFHHFE?FHHHGHFHFHFHHHHHHB/ADGAFHFFHHHHHFHGHHBF2?/CD/FGGGGGGG
@M02034:409:000000000-BFKT7:1:1114:27038:13760 1:N:0:35
AAAGTCGAGGTGCCTAAAGTGGCAACCCAGACTACGAATAAGGTTGGTGGTGTAGAGCTTCCTGTAGCCGCATGGCGTTCGTACTTAAATATGGAACTAACCATTCCAATTTTCGCTGTCTCTTATACACATCTCCGAGCCCACGAGACA
+
CCCCCFCCCCBCGGGGGGGGGGGGHHHGGHHGGHHEAEGCBGHHFHGEFEEFAAF5FAAFDHHHGFD5AEG0EEG1E?EEE>2FGHHHFHHFFF3BFFGH303BDFG4BF3H44/EEE<FDFFHFFGHFFGCCFGBCCDGDGFF//@DD=
@M02034:409:000000000-BFKT7:1:1114:20763:13761 1:N:0:35
AAAGTCGAGGTGCCTAAAGTGGCAACCCAGACTAATAAGCATGTTGGTGGTGTAGAGCTTCCTGTAGCCGCATGGCGTTCGTACTTAAATATGGAACTAACCATTCCAATTTTCGCTGTCTCTTATACACATCTCCGAGCCCACGAGACA
+
CCCCCFCCCCABGGGGGGGGGGGHHHHGGHHGHHHHHHHFHHHHHHHGGGGGHHHGHHHHHHHHHHHHHGGGGGHHGGGGGGHHHHHHHHHHHHGGHHGHHHGHHHHHHHHHHHGGGGGGHHHHHHHHHGHHHHHGGDGGGGHGGGGGG?
@M02034:409:000000000-BFKT7:1:1114:18015:13764 1:N:0:35
AAAGTCGAGGTGCCTAAAGTGGCAACCCAGACTACTGGTTATGTTGGTGGTGTAGAGCTTCCTGTAGCCGCATGGCGTTCGTACTTAAATATGGAACTAACCATTCCAATTTTCGCTGTCTCTTATACACATCTCCGAGCCCACGAGAC
+
CBCCCFCCCCBCGGGGGGGGGGGHHHHGGHHGHHHHHHGHHHHGHHHGGGEFHHHHHHHHHHHHHHHHHGGGGGHHGGGGGGHHHHFGHHHHHHHGHHHHHHHHHHGHHHHHHHGGGGGGHHHHHHHHHHHHHHFHGCGGGGHGGGGGG
@M02034:409:000000000-BFKT7:1:1114:21277:13767 1:N:0:35
AAAGTCGAGGTGCCTAAAGTGGCAACCCAGACTAATAATAAGGTTGGTGGTGTAGAGCTTCCTGTAGCCGCATGGCGTTCGTACTTAAATATGGAACTAACCATTCCAATTTTCGCTGTCTCTTATACACATCTCCGAGCCCACGAGAC
+
CCCCCFCCCCBBGGGGGGGGGGGHHHHGGHHGHHHHHHHHHHHHHHGEFGFGHHHHHHHHHHHHHHHHHGGEFGHHGGGGGFHHHHHHHHHHHHFGHHHHHGHHHHFHHHHHHHGGGGGHHHHHHHHHFHHHHHGHGFGGGGHGGGGGG
@M02034:409:000000000-BFKT7:1:1114:20936:13768 1:N:0:35
AAAGTCGAGGTGCCTAAAGTGGCAACCCAGACTCCTCCTAGGGTTGGTGGTGTAGAGCTTCCTGTAGCCGCATGGCGTTCGTACTTAAATATGGAACTAACCATTCCAATTTTCGCTGTCTCTTATACACATCTCCGAGCCCACGAGACA
+
CCCCCFCDCCCCGGGGGGGGGGGHHHHGGHHGHHHHHHHHHHHGGGGEFGEGHGHHHHHHHHHHHHHHHGGGGGHHGGGGGGHHHHHHHHHHHHFHHHHHHHHHHHHHGHHHHHGGGGGGHHHHGHGHHHHHHHGHGBCGGGHGGGGGGB
@M02034:409:000000000-BFKT7:1:1114:3172:13770 1:N:0:35
AAAGTCGAGGTGCCTAAAGTGGCAACCCAGACTTCTCCTCAGGTTGGTGGTGTAGAGCTTCCTGTAGCCGCATGGCGTTCGTACTTAAATATGGAACTAACCATTCCAATTTTCGCTGTCTCTTATACACATCTCCGAGCCCACGAGACA
+
BCBCCFCCCCCCGGGGGGGGGGGHHHHGGHHGHGHHHHHHHHHGGHGEFGEFGHHHHHHHHHHGHHHHHGGEGGHHGGGGGGHHHHHFHHHHGGFHGHGGHHHHHHHHHHHHHHGGGGGHHHHHHHGHFHHHHHBFEFGCGGHGGGGGG?
@M02034:409:000000000-BFKT7:1:1114:27225:13772 1:N:0:35
AAAGTCGAGGTGCCTAAAGTGGCAACCCAGACTACGGGGCAGGTTGGTGGTGTAGAGCTTCCTGTAGCCGCATGGCGTTCGTACTTAAATATGGAACTAACCATTCCAATTTTCGCTGTCTCTTATACACATCTCCGAGCCCACGAGAC
+
BBCCCFBCCCBCGGGGGGGGGGGHHHHGGHHGHHHGDCFGGGGHHGGFFGFFGDGFHHFHHHHHHHHHGGGEGGHEFEGGGEGHHHGFGHHHHFFGGHBEHGHHHHGGHHHHHGGGGGGHHHHHFHGHGHHHHHFFDC?DGEHEC?GGG
@M02034:409:000000000-BFKT7:1:1114:17245:13780 1:N:0:35
AAAGTCGAGGTGCCTAAAGTGGCAACCCAGACTACTTCGAGTGTTGGTGGTGTAGAGCTTCCTGTAGCCGCATGGCGTTCGTACTTAAATATGGAACTAACCATTCCAATTTTCGCTGTCTCTTATACACATCTCCGAGCCCACGAGAC
+
BABBAFB@DD>>CCGGGGGGGGGHHHHGGHHGHHHHHHGGHHHHHFHGGGGFGFGFFGHHHHHHHFGFFEG?FGHGGGGGGGHHHHGDFHFGF3BBBEGFHFFHHHHHFGFHHF?EGEEDGHHHHHGD2FBGHGH?E//CCEHGGC@DC
@M02034:409:000000000-BFKT7:1:1114:24008:13782 1:N:0:35
AAAGTCGAGGTGCCTAAAGTGGCAACCCAGACTAGTAGGGAGGTTGGTGGTGTAGAGCTTCCTGTAGCCGCATGGCGTTCGTACTTAAATATGGAACTAACCATTCCAATTTTCGCTGTCTCTTATACACATCTCCGAGCCCACGAGAC
+
CCCCCFCCDDBCGGGGGGGFGGGGHHHGGHHGHHHGHHHGHGGGHHGEFGEFHHHHHHHHHHHHHGHHHGGFGGHHGEFGEFHHHHHHFFB4GDGD33EGHA3GBHHG?GHHH4<A/EGEHBGG3FFDHHFFFGH2E?CGG/FC@CFGG
@M02034:409:000000000-BFKT7:1:1114:22723:13789 1:N:0:35
AAAGTCGAGGTGCCTAAAGTGGCAACCCAGACTCAGCAGGCGGTTGGTGGTGTAGAGCTTCCTGTAGCCGCATGGCGTTCGTACTTAAATATGGAACTAACCATTCCAATTTTCGCTGTTCTTATACACATCTCCGAGCCCACGAGACA
+
CCCCCFCCCCAAGGGGGGGGGGGHHHHGGHGGHHHHHHHHGGGEFFGFGGABFFHEHHHH5GFHHGHGHEEEFGHHGEEFEEFFEHHHHHFEGHEGHHGHHHEHHHHHHHGHHHGFGGFGHFHHHFGHHFHHHHHGFGCCGHGGGGGGG
@M02034:409:000000000-BFKT7:1:1114:28692:13792 1:N:0:35
AAAGTCGAGGTGCCTAAAGTGGCAACCCAGACTGTTTCTGATGTTGGTGGTGTAGAGCTTCCTGTAGCCGCATGGCGTTCGTACTTAAATATGGAACTAACCATTCCAATTTTCGCTGTCTCTTATACACATCTCCGAGCCCACGAGAC
+
A@BCAFBBCCCCGGGGGGGGFGGHHHHGGHHGHHGHHHGFGHFHHHHGFGEFGHHHGHHHHHHHHHHHHGGGGE1GEGGGGGHHHHGHHHHHHHGGHHFGFHHGHHFHHHHHHHGGGGGHHHHHHHGHFHHHFG?FFGGGCGHGCBCGG
@M02034:409:000000000-BFKT7:1:1114:24456:13793 1:N:0:35
AAAGTCGAGGTGCCTAAAGTGGCAACCCAGACTACGCATCCGGTTGGTGGTGTAGAGCTTCCTGTAGCCGCATGGCGTTCGTACTTAAATATGGAACTAACCATTCCAATTTTCGCTGTCTCTTATACACATCTCCGAGCCCACGAGAC
+
CCCCCFABDBBCGGGGGGGGGGGHHHHGGHHGH33A2A22AAEGFGEEFEGGHFHFHHFHHHHHGHGHHGGEEGHHGGGGGGHHHHHHHHHHHGGHFHHHHHEHHHHFHHHHHHGGGDFHHHHHFG33FGFFHHHFGCFGDGGFD/AGF
@M02034:409:000000000-BFKT7:1:1114:23390:13800 1:N:0:35
AAAGTCGAGGTGCCTAAAGTGGCAACCCAGACTAGTACGTCTGTTGGTGGTGTAGAGCTTCCTGTAGCCGCATGGCGTTCGTACTTAAATATGGAACTA
+
>1A>>B1ADAAAGGG1GDGA1FFHFHAFC0AFH1BDFF0FGFCAFGEGEAEFAGH2GFEG1GGF1EGFFFE/EA0EEEEG?EEFEF2GHFFFGF11BED
@M02034:409:000000000-BFKT7:1:1114:18199:13801 1:N:0:35
AAAGTCGAGGTGCCTAAAGTGGCAACCCAGACTTATCAGGATGTTGGTGGTGTAGAGCTTCCTGTAGCCGCATGGCGTTCGTACTTAAATATGGAACTAACCATTCCAATTTTCGCTGTCTCTTATACACATCTCCGAGCCCACGAGACA
+
CCCCCFCCCCAAGGGGGGGFGGGHHHHGGHHGHHHHHHHHHHHHHHHFGGEFGHHHHHHHHHHHHHHHHGGGGGHHGGGGGGHHHGHHHHHHHHFHHHGHHGHHHHHHHHHHHFGGGGGHHGHHHHHHGFHHHHGGGFCGGGHGGGGGGG
@M02034:409:000000000-BFKT7:1:1114:11404:13802 1:N:0:35
AAAGTCGAGGTGCCTAAAGTGGCAACCCAGACTGAGCGGGGTGTTGGTGGTGTAGAGCTTCCTGTAGCCGCATGGCGTTCGTACTTAAATATGGAACTAACCATTCCAATTTTCGCTGTCTCTTATACACATCTCCGAGCCCACGAGACA
+
CCCDCFCCDDDDGGGGGGGGGGGHHHHGGHHGHHHHHGGGGGGGGHHGGGFFHHHHHHHHHHHHHHHHHGGEGGHHGGGGGGHHHHHHHHHHHHFFGHHHHHHHHHGHHHHHHHGGGGGGHHHHHHHGFGHHHHGFGFGGGGHGGGGGGC
@M02034:409:000000000-BFKT7:1:1114:21506:13803 1:N:0:35
AAAGTCGAGGTGCCTAAAGTGGCAACCCAGACTAATCATCAGGTTGGTGGTGTAGAGCTTCCTGTAGCCGCATGGCGTTCGTACTTAAATATGGAACTAACCATTCCAATTTTCGCTGTCTCTTATACACATCTCCGAGCCCACGAGACA
+
CCCBCFCABCCCGGGGGGGGGGGHHHHGGHHGHHHHHHHHHHHGGHGEGGGGHHHGGHHHHHHGHHGHHGGGGGHGGGGGGEHHHHHHHHHHHHHHHHHFHHHHHHGHGHHHHHGGGGGGHGHHGHGHFHHHHHGFD@DGGGGGGGGGGC
@M02034:409:000000000-BFKT7:1:1114:26254:13804 1:N:0:35
AAAGTCGAGGTGCCTAAAGTGGCAACCCAGACTGAGTCGCGTGTTGGTGGTGTAGAGCTTCCTGTAGCCGCATGGCGTTCGTACTTAAATATGGAACTAACCATTCCAATTTTCGCTGTCTCTTATACACATCTCCGAGCCCACGAGACA
+
CCCCCFBCCCBBGGGGGGGGGGGHHHHGGHHGHHHHFHGGGGGGHHHGGGEFHGHHHHGHHGHHHHHHHGGEGGHHGGGGGGGHHHHHHHGHHHFGFHGHHHGHHHHHHHHHHHFFFGGFHFHHGHHHDGDGFHHHGBGGGGHGGGGGGF
@M02034:409:000000000-BFKT7:1:1114:23639:13808 1:N:0:35
AAAGTCGAGGTGCCTAAAGTGGCAACCCAGACTGTTGCTGAGGTTGGTGGTGTAGAGCTTCCTGTAGCCGCATGGCGTTCGTACTTAAATATGGAACTAACCATTCCAATTTTCGCTGTCTCTTATACGCATCTCCGAGCCCACGAGACT
+
CCCBCFCCBCAAGGGGGGGGGGGHHHHGGHHGHCA535B552BGHHGEFFEFFGHFHFHHHHHHHHHFFGG@EEHFGGGGGEBGGHHGGHHHGGF3GHHHGHFHHHHFFGGGGHFGFFFHHHHHHHDGFGFGCHGBECGGGEGGG/ADFD
@M02034:409:000000000-BFKT7:1:1114:24177:13810 1:N:0:35
AAAGTCGAGGTGCCTAAAGTGGCAACCCAGACTAATAATAAGGTTGGGGGTGTAGAGCTTCCTGTAGCCGCATGGCGTTCGTACTTAAATATGGTACTAACCATTCCAATTTT
+
DDDDCFCCCCCBGGGGGGGGGGGHHHHGGHH2GF3FEFH5AA35AFE2A0E0A3F5A53@@FEGF5@53?E/FE11>>>F?>2??EHB?BG??344B4FH303B??F4?G3G?
@M02034:409:000000000-BFKT7:1:1114:9543:13812 1:N:0:35
AAAGTCGAGGTGCCTAAAGTGGCAACCCAGACTAGGGCGGGTGTTGGTGGTGTAGAGCTTCCTGTAGCCGCATGGCGTTCGTACTTAAATATGGAACTAACCATTCCAATTTTCGCTGTCTCTTATACACATCTCCGAGCCCACGAGACA
+
CCCCCFCCCCCCGGGGGGGGGGGHHHHGGHHGHHHHHHGGGGGGEHHEFFEFCHHHHGHHHHHHHHHHHGGGGGHGGGGGGGHHHHHHFHFHHHGGGHGFHHHHHHFHGHHHHHGGGGGHHHHHHHHHHHHHHHHDEGGGGGHGGGGGGF
@M02034:409:000000000-BFKT7:1:1114:10514:13812 1:N:0:35
AAAGTCGAGGTGCCTAAAGTGGCAACCCAGACTAATAATAATGTTGGTGGTGTAGAGCTTCCTGTAGCCGCATGGCGTTCGTACTTAAATATGGAACTAACCATTCCAATTTTCGCTGTCTCTTATACACATCTCCGAGCCCACGAGACA
+
CCCBCFCCCCABGGGGGGGGGGGGGHHGGHHGHHHHHHHHHHHHHHHGGGGFHHHGHHHHHHHGHGHHHGGGFGHHGGGGGGGHHHHHHHHHHHGHHHHHHHGHHHHFHHHHHHGGGGGHHHHHHHGHGHHHHHHHGCGGGGGGGGGGGH
@M02034:409:000000000-BFKT7:1:1114:8543:13812 1:N:0:35
AAAGTCGAGGTGCCTAAAGTGGCAACCCAGACTGGTGCGAAGGTTGGTGGTGTAGAGCTTCCTGTAGCCGCATGGCGTTCGTACTTAAATATGGAACTAACCATTCCAATTTTCGCTGTCTCTTATACACATCTCCGAGCCCACCGAGA
+
AA?AA5AABD>ACGG5FGGGFFGGHHHGGHHGHHFHHHGEEGGBFGGGFG1AAAFDHHHGFFHFGBGHGEECFGHHE?EFEE2FFGB3GFFEGHGFHH33BBDFGGHFFHHGHF@/EECFGFG3BB3D3GHFHHEGAFC/AFFADD@FF
@M02034:409:000000000-BFKT7:1:1114:7793:13820 1:N:0:35
AAAGTCGAGGTGCCTAAAGTGGCAACCCAGACTAAGGATAAGGTTGGTGGTGTAGAGCTTCCTGTAGCCGCATGGCGTTCGTACTTAAATATGGAACTAACCATTCCAATTTTCGCTGTCTCTTATACACATCTCCGAGCCCACGAGAC
+
BBCCCFCCCCCBGGGGGGGGGGGHHHHGGHHGHHHHHHHHHHHGGHGEFGEFHHHHHHHHHHHHHHHHHGGGGGHHGEFGGGHHHHHHGHHHHHHHHHHHHHGHHHHHHHHHHHGGGGGHHHHHGHHGFHHHHHHBECDGCFHGGGGGG
@M02034:409:000000000-BFKT7:1:1114:20964:13821 1:N:0:35
AAAGTCGAGGTGCCTAAAGTGGCAACCCAGACTAATAATAAGGTTGGTGGTGTAGAGCTTCCTGTAGCCGCATGGCGTTCGTACTTAAATATGGAACTAACCATTCCAATTTTCGCTGTCTCTTATACACATCTCCGAGCCCACGAGACA
+
BCCCBFBBCBBCGGGGGGGGGGGHHHHGGHHGHHHHHHHHHHHGHHGFFGEFGHHHHEHGHHHHHHHHHFGFGGHGGFGGGGHHHHHGHHHHHHHHHHGGHHHHHHHHHHHHHHGFGGGGHHHHGHFFHHHHGHFHGCGGGFHGGGGGGB
@M02034:409:000000000-BFKT7:1:1114:9210:13822 1:N:0:35
AAAGTCGAGGTGCCTAAAGTGGCAACCCAGACTAATCGGGGTGTTGGTGGTGTAGAGCTTCCTGTAGCCGCATGGCGTTCGTACTTAAATATGGAACTAACCATTCCAATTTTCGCTGTCTCTTATACACATCTCCGAGCCCACGAGACA
+
CCCCCFCCCCBBGGGGGGGGGGGHHHHGGHHGHHHHHGGGGFGGGHHEFGEFGHHHHGHHHHHGHHHHHGGEGGHHGEGGGGHHHHHHHHHHHHGFFHHGGHGHHHGHHHHHHHGGGGGGHHHHHHHHHHHHHHHFE?DGGFHGGGGGGE
@M02034:409:000000000-BFKT7:1:1114:28988:13825 1:N:0:35
AAAGTCGAGGTGCCTAAAGTGGCAACCCAGACTGCTACTTCGGTTGGGGGTGTAGAGCTTCCTGTAGCCGCATGGCGTTCG
+
CCCCBFCCCCBCGGGGGGGFGGGHHGHGGHHGHH3G5AF55AEFAEF000E003D555B35BFFB5F4BEE/ED?1>?>??
@M02034:409:000000000-BFKT7:1:1114:5871:13835 1:N:0:35
AAAGTCGAGGTGCCTAAAGTGGCAACCCAGACTTGTCCGTCGGTTGGTGGTGTAGAGCTTCCTGTAGCCGCATGGCGTTCGTACTTAAATATGGAACTAACCATTCCAATTTTCGCTGTCTCTTATACACATCTCCGAGCCCACGAGACA
+
BBBBBFBBBBBBGGGGGGGGGGGHHHHGGHHGHHHHHHGHHGGGGGGEGGEFHHHHHHHHHGHHHHHHHGGEFGHHGGGGGGHHGHHHHHHHHHFHFHHHHHHHHGHGHHHHHHFGGGDGHGHHHHGHHFHHHHHHGDGGGGGGGGGGGC
@M02034:409:000000000-BFKT7:1:1114:2361:13837 1:N:0:35
AAAGTCGAGGTGCCTAAAGTGGCAACCCAGACTAATAAGAATGTTGGTGGTGTAGAGCTTCCTGTAGCCGCATGGCGTTCGTACTTAAATATGGAACTAACCATTCCAATTTTGCTGTCTCTTATACACATCCCGAGCCCACGAGACAGG
+
BBABBFBBBBABGGGGGGGGGGFHHHHGGHHGHHHGHHHHHHHHHHHFFGBFHHHGHGHHHGHHHHHGHFFEEGHHGGGFEFHHHHHHHHFHHHFHHHHGHHHHHHHEHHHHHHHHHFGHHHHHHHHFHGHHHGGABBCGHGGCGGGHHG
@M02034:409:000000000-BFKT7:1:1114:4768:13840 1:N:0:35
AAAGTCGAGGTGCCTAAAGTGGCAACCCAGACTAAGAATAATGTTGGTGGTGTAGAGCTTCCTGTAGCCGCATGGCGTTCGTACTTAAATATGGAACTAACCATTCCAATTTTCGCTGTCTCTTATACACATCTCCGAGCCCACGAGAC
+
AABBBFABBBABGGGFGGGFGGGHHHHGGHGGHHHHCHGFFHHHHHHFGGGGHHHHHGHHFFHFFFHGHGGEEGHFFFGGGEGHGGHGHHHHHG3BGH3GHFGGHEFGHHHHHHGGGGEFFFHHDHHFHHHHHHFHE/BGGGGGGGG?A
@M02034:409:000000000-BFKT7:1:1114:4514:13842 1:N:0:35
AAAGTCGCGGTGCCTAAAGTGGCAACCCAGACTAAGTCGAATGTTGGTGGTGTAGAGCTTCCTGTAGCCGCATGGCGTTCGTACTTAAATATGGAACTAACCATTCCAATTTTCGCTGTCTCTTATACACATCTCCGTGCCCAAGA
+
BABAAF@@ADADECBAF4GGGFGHB2AA2FHCG3A3B5B2FFFEFF11A11AF3F5A5FGGBGEFFF5E>E@E?FE/1>FEG1CF@BB3B4FGF333B3B303EH4EG4FFFFF?EEGA1FBGF?BDF211FC1F1B/??/<C//?
@M02034:409:000000000-BFKT7:1:1114:11133:13842 1:N:0:35
AAAGTCGAGGTGCCTAAAGTGGCAACCCAGACTAAGGATAAGGTTGGTGGTGTAGAGCTTCCTGTAGCCGCATGGCGTTCGTACTTAAAAATGGAACTAACCATTCCAATTTTCGCTGTCTCTTATACACATCTCCGAGCCCACGAGACA
+
CCBCCFCCCCABGGGGGGGGGGGHHHHGGHHGHGHHHHHHHHHHHHGFGGEFGHHGHHHHHHHFHHHHHGGGGGHHGGGGFGHHHHHHHGHHGFFFHHHHHHHHHHGHHHHHHHGGGGGHHHHHHHHHHHHHHHHGGCFDFGHGGGGGGH
@M02034:409:000000000-BFKT7:1:1114:16793:13848 1:N:0:35
AAAGTCGAGGTGCCTAAAGTGGCAACCCAGACTGGGGGGGGGGTTGGTGGTGTAGAGCTTCCTGTAGCCGCATGGCGTTCGTACTTAAATATGGAACTAACCATTCCAATTTTCGCTGTCTCTTATACACATCTCCGAGCCCACGAGACA
+
AABBAFCBBBABGGGGGGGFGGGHHFHGGHHGHHHHGGGGFFFDDFFAAF9A9BBBFBFFFFFFFFFFFFFFFFFFFDAEDAB?EFFFFFFFFFFFFFFFFFFFFFFFFFFFFB@DFFDEFFFFFFFFFFFFFF/BD=FFFFFEFFDDFF
@M02034:409:000000000-BFKT7:1:1114:4319:13854 1:N:0:35
AAAGTCGAGGTGCCTAAAGTGGCAACCCAGACTACTAAGCAGGTTGGTGGTGTAGAGCTTCCTGTAGCCGCATGGCGTTCGTACTTAAATATGGAACTAACCATTCCAATTTTCGCTGTCTCTTATACACATCTCCGAGCCCACGAGACA
+
ABBCAFABCCBBGGGGGGGFGGGHHHHGGHHGHGGGHHHHHHHFGHFEFGEGHHHHHHHHFFHHHFHHHGGGGEGHGEFGGGHHHGHGFHGHHFB3FGFFHHHHGHHHHHHHHHFGGG<DBFHFHHHHHHHHHHGFFBDGGFHECGGGGG
@M02034:409:000000000-BFKT7:1:1114:2477:13858 1:N:0:35
AAAGTCGAGGTGCCTAAAGTGGCAACCCAGACTAAGAATGAGGTTGGTGGTGTAGAGCTTCCTGTAGCCGCATGGCGTTCGTACTTAAATATGGAACTAACCATTCCAATTTTCGCTGTCTCTTATAC
+
>1>1>FAAADA@FGGGGGGGGGGCFEF?AAFCHHHHFHHFGFHHGFEEFEBFHFHFHFGGHEHHHHF2GGE/EGHEEEGFGEF/>FFFHFFGHF1FCGHCGAGHBGFFFGHHFF/EEEE<DDFGE2F>
@M02034:409:000000000-BFKT7:1:1114:2588:13871 1:N:0:35
AAAGTCGAGGTGCCTAAAGTGGCAACCCAGACTCAGAATAATGTTGGTGGTGTAGAGCTTCCTGTAGCCGCATGGCGTTCGTACTTAAATATGGAACTAACCATTCCAATTTTCGCTGTCTCTTATACACATCTCCGAGCCCACGAGACA
+
BBBABFBABB>AGGGGGFGGFGGHHFHGGEHGFHGHHHHHFFDDGHH2E?EFFFFDFGHHBH5GFGGEGFG0EEF1EE?FDECFGHGBGBFHF3@3BFFFEA3GG4?B4FGHHHGGGCEFFHHDEGFHFHHFCGB2/><@/AGGCDGGG?
@M02034:409:000000000-BFKT7:1:1114:26900:13872 1:N:0:35
AAAGTCGAGGTGCCTAAAGTGGCAACCCAGACTCCTACGAATGTTGGTGGTGTAGAGCTTCCTGTAGCCGCATGGCGTTCGTACTTAAATATGGAACTAACCATTCCAATTTTCGCTGTCTTATACACATCTC
+
A?AAABA11>A1FGFG111BAFFCGCFEFGAFGHHFHFECC/1FFEHGGGGG/BD2DF1AGG1BA2E2AAE/?/BFEE/??EGFFFBGFHFHHGFGFFBEFFFFG2>GGEHHGF@AEGEBGDBBBDFG1C1GD
@M02034:409:000000000-BFKT7:1:1114:16663:13873 1:N:0:35
AAAGTCGAGGTGCCTAAAGTGGCAACCCAGACTACGGATAAGGTTGGTGGTGTAGAGCTTCCTGTAGCCGCATGGCGTTCGTACTTAAATATGGAACTAACCATTCCAATTTTCGCTGTCTCTTATACACATCTCCGAGCCCACGAGACA
+
ABACBFCCBBAAGGGGGGGGGGGHHHHGGHHGHHHGGGGGHGHHHHGFFGEFGGHHHHHHHHHHHHHHHGGGGGHHGEFGGGHHHHHGGHHHHHGGHHHHGHHHHHHHHHHHHFGGGGGHHHHHHGHHHHHHHGHHGFGGGGHGGDGGGH
@M02034:409:000000000-BFKT7:1:1114:12771:13874 1:N:0:35
AAAGTCGAGGTGCCTAAAGTGGCAACCCAGACTGCGGTGGCGGTTGGTGGTGTAGAGCTTCCTGTAGCCGCATGGCGTTCGTACTTAAATATGGAACTAACCATTCCAATTTTCGCTGTCTCTTATACACATCTCCGAGCCCACGAGACA
+
BBCAAFBCBCAAGGGGGGGFGGGHHHH?FHHGHHHGGEECHGGEEGGEFFEFFDGGHHFHHHHGHHGFHGECEEHHEEFFF/FGHHGGHHGHHHGGHHFHHEGHHHGFHHGHHFGGGGAGHHHHHHHDDCHHHHFDA@DGGGHGCGGGGB
@M02034:409:000000000-BFKT7:1:1114:15046:13876 1:N:0:35
AAAGTCGAGGTGCCTAAAGTGGCAACCCAGACTCCGAATCATGTTGGTGGTGTAGAGCTTCCTGTAGCCGCATGGCGTTCGTACTTAAATATGGAACTAACCATTCCAATTTTCGCTGTCTCTTATACACATCTCCGAGCCCACGAGACA
+
CCCCCFCCCCBCGGGGGGGGGGGHHHHGGHHGHHHGGGGGGHHHHHHEAEGEFDGDFGGHGHHHHGHGFFGEEFHCEBEGGEGFHHHHHHHFGH33GGHHC03GGGGFHGFHGDEFGGEGFHHFFHGHFFGHHHHGE@FGGGFGG@CGGG
@M02034:409:000000000-BFKT7:1:1114:6877:13878 1:N:0:35
AAAGTCGAGGTGCCTAAAGTGGCAACCCAGACTGCGTCTCAGGTTGGTGGTGTAGAGCTTCCTGTAGCCGCATGGCGTTCGTACTTAAATATGGAACTAACCATTCCAATTTTCGCTGTCTCTTATACACATCTCCGAGCCCACGAGACA
+
ABA@BFBBBBAABGGGGGGGGGDFFFHEFEFGFHHGGGGGHFHHHHEEFF1FGHFFHHHHHEHGHHHFHGCGGGHHEEEFG1FHHHDFHFEHHB3GGHGHHHHHHHGGHHHHHHGGGEEGEHHHHHF?BGGHHHHHF@DGGEHGGGGGGF
@M02034:409:000000000-BFKT7:1:1114:4314:13879 1:N:0:35
AAAGTCGAGGTGCCTAAAGTGGCAACCCAGACTAGTTCGACTGTTGGTGGTGTAGAGCTTCCTGTAGCCGCATGGCGTTCGTACTTAAATATGGAACTAACCATTCCAATTTTCGCTGTCTCTTATACACATCTCCGAGCCCACGAGACA
+
CCCCCFBCCCBCGGGGGGGGGGGHGHHGGHHGHHHGGHGHGGFHHHHFGGEFHHHHGGFHHGHHHHHHHGGEEGHHGEGFGGHHHHHHHHGHHHGHFHFHHHHHHHHHHHHHHGGGGGAGHGHGHHHGHFBHHHHGGDGGGGHGGFGGGG
@M02034:409:000000000-BFKT7:1:1114:2480:13880 1:N:0:35
AAAGTCGAGGTGCCTAAAGTGGCAACCCAGACTAAGAATGAGGTTGGTGGTGTAGAGCTTCCTGTAGCCGCATGGCGTTCGTACTTAAATATGGAACTAACCATTCCAATTTTCGCTGTCTCTTATACACATCTCCGAGCCCACGAGACA
+
CCCCCFBBDDBBGGGGGGGGGGGHHHHGGHHGHFFHGHHHFDHFHHEDFEEFGDFBGEFCFGFFFFD5AFF>EDC1E?EFF12?FGHFBGHFFH33BGHF3?3BB4F4FGGHHBEGGFFHHFFGBFHHGGH2CFG2B?@DGG//ACGGF?
@M02034:409:000000000-BFKT7:1:1114:14736:13882 1:N:0:35
AAAGTCGAGGTGCCTAAAGTGGCAACCCAGACTGCGACGAGTGTTGGTGGTGTAGAGCTTCCTGTAGCCGCATGGCGTTCGTACTTAAATATGGAACTAACCATTCCAATTTTCGCTGTCTCTTATACACATCCCGAGCCCACGAGACAG
+
BBBBBFABBBABGGGGGGGGGGGGHHHGGHHFHHHGGGGGGGHGHHHEFGAFGHFFGHHHGHHFHHHHHGGGGGHHEEEGEECGHHFHHHHHHFEGHHHHHGHHHHEHHHHHHHGGGGGGHGHHHHFGGHGHHHEDDGGGCHGGGGGGHF
@M02034:409:000000000-BFKT7:1:1114:21602:13883 1:N:0:35
AAAGTCGAGGTGCCTAAAGTGGCAACCCAGACTCCGAAGTCTGTTGGTGGTGTAGAGCTTCCTGTAGCCGCATGGCGTTCGTACTTAAATATGGAACTAACCATTCCAATTTTCGCTGTCTCTTATACACATCTCCGAGCCCACGAGACA
+
DDDCCFCCCDCCGGGGGGGGGGGHHHHGGHHGHHHDEGGFGGHHHHHEFDEFEBGEGFGHHHHHHFHFFGGEFGFFE>EFEEBGGHHHHHHHHF33FFHHCF3GGDHEGGEHDE/EFEEGGHHHFHHFHHHHHHHGG@/DFGHGGGGFAF
@M02034:409:000000000-BFKT7:1:1114:4428:13884 1:N:0:35
AAAGTCGAGGTGCCTAAAGTGGCAACCCAGACTGGGTCTAATGTTGGTGGTGTAGAGCTTCCTGTAGCCGCATGGCGTTCGTACTTAAATATGGAACTAACCATTCCAATTTTCGCTGTCTCTTATACACATCTCCGAGCCCACGAGACA
+
ABBBAFBBBBAAGGGGGGGGGGGHHHHGGHHGHHHHHGHHGHHHHHHGGGEGHHHHGHHHFFHGHHHDHGGEEEGHGEGGGGGHHHHHHGFFHHGHGHBGHHGGHGHHGHHFHGEGGGGFHHHGHGFGDHHHHHGFFC?//FHEGCGFD<
@M02034:409:000000000-BFKT7:1:1114:26893:13891 1:N:0:35
AAAGTCGAGGTGCCTAAAGTGGCAACCCAGACTCCTACGAATGTTGGTGGTGTAGAGCTTCCTGTAGCCGCATGGCGTTCGTACTTAAATATGGAACTAACCATTCCAATTTTCGCTGTCTTATACACATCTC
+
BCCCBFABCBBCGGGGGGGGGGGHHHHGGHHGHFHH33BAAFHHHGHEA?F1FFHFFGHFGHHHHHHHFGGEGGFFGEFGGGGHHHHGFHHHHE33GHHHFFBGHHHHHHHHHGEGFFFHHF4FG3FGHFFGF
@M02034:409:000000000-BFKT7:1:1114:7811:13904 1:N:0:35
AAAGTCGAGGTGCCTAAAGTGGCAACCCAGACTGGGGATAGGGTTGGTGGTGTAGAGCTTCCTGTAGCCGCATGGCGTTCGTACTTAAATATGGAACTAACCATTCCAATTTTCGCTGTCTCTTATACACATCTCCGAGCCCACGAGAC
+
BCCCCFCCCCBCGGGGGGGGGGGHHHHGGHHGHB2F222FE3FHHGFEFGGFHHHHHHHHHHHHHHHGHGGEGGHHGGGGFGHHHHFHFHHHHHFHFHHHGHGHHFHHFHHHHHGGGGDFHHHHHHFHHGHHHHHFG??GGGGGGGGGG
@M02034:409:000000000-BFKT7:1:1114:4694:13913 1:N:0:35
AAAGTCGAGGTGCCTAAAGTGGCAACCCAGACTAATAAGAATGTTGGTGGTGTAGAGCTTCCTGTAGCCGCATGGCGTTCGTACTTAAATATGGAACTAACCATTCCAATTTTCGCTGTCTCTTATACACATCTCCGAGCCCACGAGAC
+
ABABAFBBBBAAFGGGGGGGGGGHFDHGGHHGGHHHHHHGHHHHHGHEFGEFHHHFHFHHHFHHHHHHHFEEEGGGEEEFEEGEHHGGGHHHHHDFFHHHHHHEGGHFHHHHHHGGGGEFFHHHHHHHHHHHGGGGGCDGGEHGC@DDG
@M02034:409:000000000-BFKT7:1:1114:26136:13914 1:N:0:35
AAAGTCGAGGTGCCTAAAGTGGCAACCCAGACTGCGAATTCGGTTGGTGGTGTAGAGCTTCCTGTAGCCGCATGGCGTTCGTACTTAAATATGGAACTAACCATTCCAATTTTCGCTGTCTCTTATACACATCTCCGAGCCCACGAGACA
+
CCCCCFCDDDBBGGGGGGGFGGGHHHHGGHHGHHHGGGGHHGHGGGGGGGEFGHHHHHHHHHHHHHHHHGGEGGHHGEGGFFGHHHHHHHHHHHHHHHHGHHGHHHGHHHHHHHGGGGGHHHHHHHHHHHHHHHHHG?GGGGHGGGGGGG
@M02034:409:000000000-BFKT7:1:1114:14012:13921 1:N:0:35
AAAGTCGAGGTGCCTAAAGTGGCAACCCAGACTCATCCTAATGTTGGTGGTGTAGAGCTTCCTGTAGCCGCATGGCGTTCGTACTTAAATATGGAACTAACCATTCCAATTTTCGCTGTCTCTTATACACATCTCCGAGCCCACGAGACA
+
CCCDCFCBCCAAGGGGGGGFGGGHHHHGGHHGHHHHHHHHHHHGHHHEFGBFGHHGHHHHHHHHHHHHHGGEGGHHGEGGGFHHHHHGHHHHHHHGHHGFHHHHHHHHHGHHHHGGGGGHHHHHFHFGFHHGHHGHD<DFGGFGGGGGGG
@M02034:409:000000000-BFKT7:1:1114:1837:13923 1:N:0:35
AAAGTCGAGGTGCCTAAAGTGGCAACCCAGACTAAGCAGAATGTTGGTGGTGTAGAGCTTCCTGTAGCCGCATGGCGTTCGTACTTAAATATGGAACTAACCATTCCAATTTTCGCTGTCTATTAACACATCTCCGAGCCCACGAGACAG
+
A3AABFAADDAAGGGBFFGGGGGFC4FEFGHEHHGHBDGHHHBFGH2BAE1ABADD5DHHHFHGGHG5BBEEEEGAE>@FEBB1FGFBGBDBEF3FCGFEGFFHBFGBFHHHHFGGGD?FD4BGF??FB/GHGGF?CDGBFCCDGGD/FG
@M02034:409:000000000-BFKT7:1:1114:7322:13926 1:N:0:35
AAAGTCGAGGTGCCTAAAGTGGCAACCCAGACTGGGTCTTTGGTTGGTGGTGTAGAGCTTCCTGTAGCCGCATGGCGTTCGTACTTAAATATGGAACTAACCATTCCAATTTTCGCTGTCTCTTATACACATCTCCGAGCCCACGAGACA
+
CCCCCFCCCCCBGGGGGGGGGGGHHHHGGHHGHHFFAFGHFHF2FFGGGFGGEFHDGFFHGHGHHGHFFGGEGGHEFEFGGGFFHHHHGHHFFG3@GHHHBC3GDFGDGHGHB4EGGGEHHGGGFHHFHGHGGHHFFCDGGACFGCGGGC
@M02034:409:000000000-BFKT7:1:1114:14571:13926 1:N:0:35
AAAGTCGAGGTGCCTAAAGTGGCAACCCAGACTAATCAGTCGGTTGGTGGTGTAGAGCTTCCTGTAGCCGCATGGCGTTCGTACTTAAATATGGAACTAACCATTCCAATTTTCGCTGTCTCTTATACACATCTCCGAGCCCACGAGCCA
+
AABAAFAABDAAFGGCFBFEEGFHHFGGGHHFFBGHHHCFFAFE?FE1B?1A1BFFGGFEGHHHHHGHHGG@EGFGE?EFEEGHEHHFF44FGFDB3?F?3BFFHBBGGHHEF4E/EG/2F33GHF3FFGHFFFB@C@BBCCGCDGC/-<
@M02034:409:000000000-BFKT7:1:1114:14551:13926 1:N:0:35
AAAGTCGAGGTGCCTAAAGTGGCAACCCAGACTAATCAGTCGGTTGGTGGTGTAGAGCTTCCTGTAGCCGCATGGCGTTCGTACTTAAATATGGAACTAACCATTCCAATTTTCGCTGTCTCTTATACACATCTCCGAGCCCACGAGACA
+
CCCCBFCCCCCCGGGGGGGGGGGHHHHGGHHGHHHHHHHHHGGFGGGFFGEFGHHHHHHHGHHHHHHHHGGGGGHHGGGGGGHHHHHHHHHHHHHHHHGFHHHHHHGHGHHHHHGGGGGHHHHHHHGGFHHHHHGHGFGGGGHGGGGGGB
@M02034:409:000000000-BFKT7:1:1114:21774:13929 1:N:0:35
AAAGTCGAGGTGCCTAAAGTGGCAACCCAGACTTGTGAGAAGGTTGGTGGTGTAGAACTTCCTGTAGCCGCATGGCGTTCGTACTTAAATATGGAACTAACCATTCCAATTTTCGCTGTCTCTTATACACATCTCCGAGCCCACGAGACA
+
CCDDCFCCCCCCGGGGGGGGGGGHHHHGGHHGHHHHHHHHHHHGHHGGGGGGHHHHHHHHHHHHHHHHHGGGGGHHGGGGGGHHHHHHHHHHHHHHGHHHHHHHHHHHHHHHHHGGGGGHHHHHHHHHHHHHHHHHFCGGGGHGGGGGGF
@M02034:409:000000000-BFKT7:1:1114:28894:13935 1:N:0:35
AAAGTCGAGGTGCCTAAAGTGGCAACCCAGACTGGGAGGGGGGTTGGTGGTGTAGAGCTTCCTGTAGCCGCATGGCGTTCGTACTTAAATATGGAACTAACCATTCCAATTTTCGCTGTCTCTTATACACATCTCCGAGCCCACGAGAC
+
BABBBFBBBBABGGGGGGGGGFGFHHHDFHGGHHHGFFE2ECGGFGGDFGCFGFHDGGHHHGHHHHHHHGGGDGHHGGGGDDFHHHHHHHGHGHCGFHHHHHHHHHHHGGHHGFGGGGGGGGGGGGFGGGGGGGEFGGG?CFFFFFFFF
@M02034:409:000000000-BFKT7:1:1114:22579:13943 1:N:0:35
AAAGTCGAGGTGCCTAAAGTGGCAACCCAGACTGGTGGGACTGTTGGTGGTGTAGAGCTTCCTGTAGCCGCATGGCGTTCGTACTTAAATATGGAACTAACCATTCCAATTTTCGCTGTCTCTTATACACATCTCCGAGCCCACGAGACA
+
BCBCBFBBCCCCGGGGGGGGGGGHHHHGGHHGHHHHHGGGHHHHHHHGGGFGGHHFHHHHHHHHHHHHHGGGGGHHGFGGEFFHHHHHHHGHHHHGGHGFHHGHHHGHHHHHHHGGGGGHHGHHHHGHFHHHHHGHGGGGGGHGGGGGGF
@M02034:409:000000000-BFKT7:1:1114:8993:13944 1:N:0:35
AAAGTCGAGGTGCCTAAAGTGGCAACCCAGACTGGGTTGTGTGTTGGTGGTGTAGAGCTTCCTGTAGCCGCATGGCGTTCGTACTTAAATATGGAACTAACCATTCCAATTTTCGCTGTCTCTTATACACATCTCCGAGCCCACGAGACA
+
11>>AF1A@DAAAGFGGGGBD1F01GFA00AFGFG0FFEGGFAGGHE/A/ABGBDBG11FG1FDFGGGHE>>/EGFE/E>F/BEE@2DGB2FGE11FF1GHFGEDHFFFHHHH2EFGC?FDHFFFGGGFGGFHGHDE?CGB/FFCCGGCF
@M02034:409:000000000-BFKT7:1:1114:15887:13946 1:N:0:35
AAAGTCGAGGTGCCTAAAGTGGCAACCCAGACTCATCAGCCTGTTGGTGGTGTAGAGCTTCCTGTAGCCGCATGGCGTTCGTACTTAAATATGGAACTAACCATTCCAATTTTCGCTGTCTCTTATACACATCTCCGAGCCCACGAGACA
+
BBBBBFBBBBABGGGGGGGGGGGHHHHGGHHGHHHHHHHHHHHHHHHGFEBFGHHHHHHHHFHHHHHHHGEEGGHHGGGGGGHHHHHHHHHHHHHHHHHHHHGHHHHHHGHHHFGDGGGGHGHHHHHHGHHHHHHHGCGGGGHGGGGDGB
@M02034:409:000000000-BFKT7:1:1114:6004:13947 1:N:0:35
AAAGTCGAGGTGCCTAAAGTGGCAACCCAGACTAATCATCAGGTTGGTGGTGTAGAGCTTCCTGTAGCCGCATGGCGTTCGTACTTAAATATGGTACTAACCATTCCAATTTTCGCTGTCTCTTATACACATCTCCGAGCCCACGAGACA
+
AAAAAF@BD>A?FAGDFFFFGGGGGHHGGHHGHHHH3AFFHFHFFFGAFEGFFGHGFEFGHGHHHGHEFGG?EEAGEEEGGFFEHHGBGHHHHF44B44@B13B34FFHGEGHEEGC?/3FBBGHHFGHC?GGHHBEC?FGFFA@@CAGC
@M02034:409:000000000-BFKT7:1:1114:10164:13947 1:N:0:35
AAAGTCGAGGTGCCTAAAGTGGCAACCCAGACTCATAAGACGGTTGGTGGTGTAGAGCTTCCTGTAGCCGCATGGCGTTCGTACTTAAATATGGAACTAACCATTCCAATTTTCGCTGTCTCTTATACACATCTCCGAGCCCACGAGACA
+
CCCCCFCCCCBCGGGGGGGGGGGHHHHGGHHGHHHHHHHHHGGEGGGFFGEFFHHHHHHHHHHHHHHHHGGEGGGFGEGGGFHHHHHHHHHHHHFGHHHHHHHHHHHFFHHHHHGGGGFGHHHHGHHHGFHHHHHHECGCGGHGGGGGGC
@M02034:409:000000000-BFKT7:1:1114:21196:13949 1:N:0:35
AAAGTCGAGGTGCCTAAAGTGGCAACCCAGACTGGGATGGGGGTTGGTGGTGTAGAGCTTCCTGTAGCCGCATGGCGTTCGTACTTAAATATGGAACTAACCATTCCAATTTTCGCTGTCTCTTATACACATCTCCGAGCCCACGAGACA
+
CCCCCFCBCCBCGGGGGGGFGGGHHHHGGHHGHHHGHHGGHGGGFGGFGGEGHGHHHHHHHHHHHHHHHGGFGGHHGEGGGGHHHHHHHHHHHHGHHHHHHHHHHHGHHHHHHHGGGGGHHHHHHHHHHHEHHHHGGGGGGGHGGGGGGB
@M02034:409:000000000-BFKT7:1:1114:13157:13949 1:N:0:35
AAAGTCGAGGTGCCTAAAGTGGCAACCCAGACTCAGCCTAATGTTGGTGGTGTAGAGCTTCCTGTAGCCGCATGGCGTTCGTACTTAAATATGGAACTAACCATTCCAATTTTCGCTGTCTCTTATACACCTCTCCGAGCCCACGAGA
+
BBBBBFABBBBBGGGFGGGGFFFHHHHGGHGGHF33AGHHFGBGHEC2F?E1ADG5AFGHEHHHHBFFFFG0EECA>BEFDE2FGHG33FGFFG3@@EFGFE3FGFG44BFGGFEFCEE34GHF4B4FGF2BGGHBA?/BFCAF@//A
@M02034:409:000000000-BFKT7:1:1114:3297:13951 1:N:0:35
AAAGTCGAGGTGCCTAAAGTGGCAACCCAGACTGGGGGGGGGGTTGGTGGTGTAGAGCTTCCTGTAGCCGCATGGCGTTCGTACTTAAATATGGAACTAACCATTCCAATTTTCGCTGTCTCTTATACACATCTCCGAGCCCACGAGAC
+
ABBBAFBBBBAAGGGGGGFGGGGHHHHGGDCFHHGGGGGGBBBBBBBDED9;AFFFFBFFFFFFFFFBBDB9DDF?@DBEFDFEEFBBFFB/BF/9BFFFFFFFFFFFFFFFF9BFFFDBFFFFFFFFFBFFFFBFDBB?BEFFBBBBF
@M02034:409:000000000-BFKT7:1:1114:12506:13963 1:N:0:35
AAAGTCGAGGTGCCTAAAGTGGCAACCCAGACTAAGGATAATGTTGGTGGTGTAGAGCTTCCTGTAGCCGCATGGCGTTCGTACTTAAATATGGAACTAACCATTCCAATTTTCGCTGTCCTTATACACATCTCCGAGCCCA
+
BCCDCFBBCCAAGGGGGGGGGGGHHHHGGHHGHBAFB3FA3GHH5FAA2EFE13F5ADBA5BEFB5DA3EF0ED?1>BE1B?2?1BFFFBG4B333FFHHB13F3?D44F3GB4E?E/?BGGHHHGFBGB2GDGHGFG?C/F
@M02034:409:000000000-BFKT7:1:1114:8598:13965 1:N:0:35
AAAGTCGAGGTGCCTAAAGTGGCAACCCAGACTAATCGGTCGGTTGGTGGTGTAGAGCTTCCTGTAGCCGCATGGCGTTCGTACTTAAATATGGAACTAACCATTCCAATTTTCGCTGTCTCTTATACACATCTCCGAGCCCACGAGACA
+
BBBCBFCBCCABGGGGGGGGGGGHHHHGGHHGHHF5BCE22AEAFGGEFGEFGHHHHGHHHHHHHHHHHGGGGGHHGEFGGFHHHHHHHHHHHHHGHGGHHHGHHHGHHHHHHHGGGGGHHHHHHHFHHHGGHHHHE?GGGGHGGGGGGB
@M02034:409:000000000-BFKT7:1:1114:13171:13967 1:N:0:35
AAAGTCGAGGTGCCTAAAGTGGCAACCCAGACTCAGCCTAATGTTGGTGGTGTAGAGCTTCCTGTAGCCGCATGGCGTTCGTACTTAAATATGGAACTAACCATTCCAATTTTCGCTGTCTCTTATACACATCTCCGAGCCCACGAGACA
+
ABBBBFAABBBBGGGGGGGGGGGHHEHGGHGGHFHH33B3A5FGFFHAFGEFEFGHHBFHHHHHGGFHHGGGGGHHGEFGEEGHHHGGHHHGHGGGHFHHHH3FGGFDHHHHGFGGEFEHHGHHHHGFHHGHGHGHG??BDFHGGGG??<
@M02034:409:000000000-BFKT7:1:1114:24765:13968 1:N:0:35
AAAGTCGAGGTGCCTAAAGTGGCAACCCAGACTCATAAGACTGTTGGTGGTGTAGAGCTTCCTGTAGCCGCATGGCGTTCGTACTTAAATATGGAACTAAACATTCCAATTTTCGCTGTCTCTTATACACATCTCCGAGCCCACGAGACA
+
BBBBBFABBBBBGGGGGGGGGGGHHHHGGHHGHHHFHHGFHHHHHHHGGGEFHHHHHHHHHGHHHHHHHGGEFGHHGGGGGGHHGHHHFHHHHHEGHHHHFHHHHHHHGHHHHHGGGGGHHGHHHHFGHHFHHHHHGGGGGGGGGGGGG?
@M02034:409:000000000-BFKT7:1:1114:26552:13970 1:N:0:35
AAAGTCGAGGTGCCTAAAGTGGCAACCCAGACTCATTGTCTGGTTGGTGGTGTAGAGCTTCCTGTAGCCGCATGGCGTTCGTACTTAAATATGGAACTAACCATTCCAATTTTCGCTGTCTCTTATACACATCTCCGAGCCCACGAGAC
+
AB?AAFAADBABGGGGGGGGGGGHHHHGGHHGHHFHHHGHFHFHHEGEEEEFHHHFGHHHHGHGHHHHHGGEEGHHGFGGFEEHHHHGFGGHHHFFFHFGHHFFFHFFBGHHHGGGGGFGHFHHHHHHFHHHHHHHFBFGGGHGGGGDF
@M02034:409:000000000-BFKT7:1:1114:19754:13971 1:N:0:35
AAAGTCGAGGTGCCTAAAGTGGCAACCCAGACTCAGAAGCATGTTGGTGGTGTAGAGCTTCCTGTAGCCGCATGGCGTTCGTACTTAAATATGGAACTAACCATTCCAATTTTCGCTGTCTCTTATACACATCTCCGAGCCCACGAGACA
+
CABCCFBCCCABGGGGGGGGGGGHHHHGGHHGHHHHHHHHHHHHHHGEFGEFGHHHHHHHHGHGHHHHHGGGGGHHFEGGGEHHHHHGHHHHHHGFGGGHHHFHHHGGHHHHHHGGGGGGHHHHHHDFGHHHHHHHGFGGGGHGGGGGGC
@M02034:409:000000000-BFKT7:1:1114:20540:13971 1:N:0:35
AAAGTCGAGGTGCCTAAAGTGGCAACCCAGACTGGGTCTGGGGTTGGTGGTGTAGAGCTTCCTGTAGCCGCATGGCGTTCGTACTTAAATATGGAACTAACCATTCCAATTTTCGCTGTCTCTTATACACATCTCCGAGCCCACGAGACA
+
ABBCBFCCCCABGGGGGGGGGGGHHHHGGHHGHHHHGHHHHHGEFGGFFGEFHHHHHHHHHHHHHHHHHGGFGGHHFEFFFFFHHHHHHHGFGHFHHGFHGGGHHHHHHHHHHGGGGGGHHHHHHHHHGHHHHHHGDDGGGGHGGGGGGB
@M02034:409:000000000-BFKT7:1:1114:27775:13975 1:N:0:35
AAAGTCGAGGTGCCTAAAGTGGCAACCCAGACTAATAATCCGGTTGGTGGTGTAGAGCTTCCTGTAGCCGCATGGCGTTCGTACTTAAATATGGAACTAACCATTCCAATTTTCGCTGTCTCTTATACACATCTCCGAGCCCACGAGACA
+
AAABBFCADBABGGGGGGGFGGGHHHHGGHHGHHHHHHHHHGGGGGGEFGEFGFHFHGHHHGHHHHHHHGFCGGHHGGGGFFHHHHHHHHHHHHGHHHHGHHFFHHFFFHHHHHGGGGFHHHHHHHFHHHHHHHHGE@FGGFCFCDGGGC
@M02034:409:000000000-BFKT7:1:1114:10430:13976 1:N:0:35
AAAGTCGAGGTGCCTAAAGTGGCAACCCAGACTCCTTCTACTGTTGGTGGTGTAGAGCTTCCTGTAGCCGCATGGCGTTCGTACTTAAATATGGAACTAACCATTCCAATTTTCGCTGTCTCTTATACACATCTCCGAGCCCACGAGACA
+
CCCDCFCCDCBCGGGGGGGGGGGHHHHGGHHGHHHHHHHHHHHHHHHFFGEFHHHGHHHHHHHHHHHHHGGGGGHHGEGGGFHHHHHHHHHHHHEFHHHFHHGHHHHGHHHHHHGGGGGHHHHHHHHHGHHHHHHHGGGGGGHGGFGGGF
@M02034:409:000000000-BFKT7:1:1114:13507:13978 1:N:0:35
AAAGTCGAGGTGCCTAAAGTGGCAACCCAGACTAGTAAGCAGGTTGGTGGTGTAGAGCTTCCTGTAGCCGCATGGCGTTCGTACTTAAATATGGAACTAACCATTCCAATTTTCGCTGTCTCTTATACACATCTCCGAGCCCACGAGACA
+
CDDCCFCCCCAAGGGGGGGGGGGHHHHGGHHGHHHHHHHHHHHHHHGGFGFGHHHHHHHHHHHHHHHHHGGGGGHHGEGGGGHHHHHHHHGHHHGHHHHHHHHHHHHGHHHHHFEGGGFFHHHHHHHGFHHHHHGHFCGGGGGGGGGGGB
@M02034:409:000000000-BFKT7:1:1114:18842:13979 1:N:0:35
AAAGTCGAGGTGCCTAAAGTGGCAACCCAGACTACTAAGAAGGTTGGTGGTGTAGAGCTTCCTGTAGCCGCATGGCGTTCGTACTTAAATATGGAACTAACCATTCCAATTTTCGCTGTCTCTTATACACATCTCCGAGCCCACGAGACA
+
AAAA>DA3ADBBGGGGGGGGFGGHHFHGGHHGHHFGGHHHFFFGHHGFFGEFFFHHGFHHHHHHGHHHHFGEEEHFEGGGGEHHHHHFGHHHHHGFHHHHFGFGHFFFFFFHHHGFGGGGHHHHFHFD?GFHHGH2ECCGGGHEFCCFGG
@M02034:409:000000000-BFKT7:1:1114:9804:13981 1:N:0:35
AAAGTCGAGGTGCCTAAAGTGGCAACCCAGACTAC
+
CCCCCFBBBCBCGGGGGGGGGGGHHHHGGHHFHFG
@M02034:409:000000000-BFKT7:1:1114:18825:13982 1:N:0:35
AAAGTCGAGGTGCCTAAAGTGGCAACCCAGACTACTAAGAAGGTTGGTGGTGTAGAGCTTCCTGTAGCCGCATGGCGTTCGTACTTAAATATGGAACTAACCATTCCAATTTTCGCTGTCTCTTATACACATCTCCGAGCCCACGAGACA
+
BBBBBFABBBBBGGGGGGGFGGGHHHHGGHHGH3GH55B3DFCGGHGEFGEFGHFHHHHHHHHHHHHHHGGFGGHGGEGGGGHHHHHHGHHHHHFHGHGGHHFHGGFHHHHHHHFEGGGHHGHHHHFHHHHHHHFHFCCDGGHGGGGGGF
@M02034:409:000000000-BFKT7:1:1114:4838:13983 1:N:0:35
AAAGTCGAGGTGCCTAAAGTGGCAACCCAGACTTAGAATAAGGTTGGTGGTGTAGAGCTTCCTGTAGCCGCATGGCGTTCGTACTTAAATATGGAACTAACCATTCCAATTTTCGCTGTCTCTTATACACATCTCCGAGCCCACGAGACA
+
AAAA>DAA?DABGGGG4GGDGGFHGHGGGHHCG5GHGFHHHHGGHHC2BEAFEGGFGDFHFGGHGEFGGF?GGGHGEECFGGHEHH4FFGGDHH3E3FFGHHFHGFFEFGFFEGGG?AAB4?GHDGGGEGHHG3BB?CCC/<CED?CDF?
@M02034:409:000000000-BFKT7:1:1114:28014:13983 1:N:0:35
AAAGTCGAGGTGCCTAAAGTGGCAACCCAGACTTCTCCTACTGTTGGTGGTGTAGAGCTTCCTGTAGCCGCATGGCGTTCGTACTTAAATATGGAACTAACCATTCCAATTTTCGCTGTCTCTTATACACATCTCCGAGCCCACGAGACA
+
>?AA35A>DAAAGGGGGGFFFGDFFF4AFGHFHHHHHHGHFHHBDGHEAEBFBEGHEFGHFHHGGFGFBEEEEEHGEEGGGAGHGFFFGHHGGFBF3GBFFCFFGGBFHHHHFHFGGGF3FFFFEHFFFFHGGFB2?<@?FFEE?DGGDC
@M02034:409:000000000-BFKT7:1:1114:13119:13984 1:N:0:35
AAAGTCGAGGTGCCTAAAGTGGCAACCCAGACTAATAAGTCTGTTGGTGGTGTAGAGCTTCCTGTAGCCGCATGGCGTTCGTACTTAAATATGGAACTAACCATTCCAATTTTCGCTGTCTCTTAACACATCTCCGAGCCCACGAGACAG
+
ABBBBFBBBBAAFGGGGGGGGGGGGHGGGHHGHHHHHHHHHHHHHHHEFFAFGGHFHHHHHHHHHHHHHGGGGGHGEEFFFEGHHHHHHHGHHHFGHHHHHHHHHHHGGHHHHHGGGGGHHHHHFHFHFEGHHHHFDGCGGHGGGGGGGG
@M02034:409:000000000-BFKT7:1:1114:19428:13984 1:N:0:35
AAAGTCGAGGTGCCTAAAGTGGCAACCCAGACTAATCATAGTGTTGGTGGTGTAGAGCTTCCTGTAGCCGCATGGCGTTCGTACTTAAATATGGAACTAACCATTCCAATTTTCGCTGTCTCTTATACACATCTCCGAGCCCACGAGAC
+
BBBBBFABBDBBGGGGGGGGGGGHHHHGGHHGHHHHHHHGGHHHGHHGGGEFGFHHHHGHHHHHHHGHHGGCGGHHGGGGGGEHHHFG3GGHHHHHHGFGGHBGFHFBEGGHGHGFGGGFHGHHEGFHFCGHHGGHG/DGGGF/@C@AD
@M02034:409:000000000-BFKT7:1:1114:25795:13985 1:N:0:35
AAAGTCGAGGTGCCTAAAGTGGCAACCCAGACTCCTTCTCAGGTTGGTGGTGTAGAGCTTCCTGTAGCCGCATGGCGTTCGTACTTAAATATGGAACTAACCATTCCAATTTTCGCTGTCTCTTATACACATCTCCGAGCCCACGAGACA
+
CCCDCFCCCBCCGGGGGGGGGGGHHHHGGHHGHHHHHHHHHHHHHHGFGGFFHHHFHHHHHHHHHHHHGGGEGGHFGEGGGGHHHHHHHGHHHHFFHHHHHGFHGHHGHHHHHHGGGGGGHHHHHHFBFCFHHHFGD?FGGGHGGGGGDF
@M02034:409:000000000-BFKT7:1:1114:7445:13985 1:N:0:35
AAAGTCGAGGTGCCTAAAGTGGCAACCCAGACTTCGAAGGGGGTTGGTGGTGTAGAGCTTCCTGTAGCCGCATGGCGTTCGTACTTAAATATGGAACTAACCATTCCAATTTTCGCTGTCTCTTATACACATCTCCGAGCCCACGAGACA
+
CCCCCFCCCCCCGGGGGGGGGGGHHHHGGHHGHHHGHHGGGGGGGGGFFGFGHHHHHHHHHGHHHGHHHGGGGGHHGGGGGFHHHHHHHGHHHHGHGHGHHHEHHGHHHHHHHFGGGGGHHHHHHHHHGHHHHHHFDGGGGGHGGGGGG<
@M02034:409:000000000-BFKT7:1:1114:13100:13986 1:N:0:35
AAAGTCGAGGTGCCTAAAGTGGCAACCCAGACTGGGGGTGGGGTTGGTGGTGTAGAGCTTCCTGTAGCCGCATGGCGTTCGTACTTAAATATGGAACTAACCATTCCAATTTTCGCTGTCTCTTATACACATCTCCGAGCCCACGAGAC
+
CCCCCFCCCBCCGGGGGGGGGGGHHHHGGHHGHHAGEEAEA0EFGGGEEEEFHHGGHFHHGHHHHHHFHGGEGGGGGEFGGFHHHHHHHFFHGHDFGHHFFHFHHGGHFGHHHHGGGGGGHHHGHHBGGHFFGDG1C-@GGG.<@?<.E
@M02034:409:000000000-BFKT7:1:1114:7464:13992 1:N:0:35
AAAGTCGAGGTGCCTAAAGTGGCAACCCAGACTTCGAAGGGGGTTGGTGGTGTAGAGCTTCCTGTAGCCGCATGGCGTTCGTACTTAAATATGGAACTAACCATTCCAATTTTCGCTGTCTCTTATACACATCTCCGAGCCCACGAGACA
+
ABBABFAABDAAGGGBFFGGCGFHHHHG2FHGHHHGFFFGGCE0AEEAFEGEGFFEBGHFHHFEHFHFHGGFGGHGEAEFGGEHGHHFHGHBGHBDFGFHFFEGHFGDGGHHHFGGGFGHHGHHFG2F22GFHHGHG@?<@FEFCF-ADC
@M02034:409:000000000-BFKT7:1:1114:4133:13993 1:N:0:35
AAAGTCGAGGTGCCTAAAGTGGCAACCCAGACTGGGCGTGGTGTTGGTGGTGTAGAGCTTCCTGTAGCCGCATGGCGTTCGTACTTAAATATGGAACTAACCATTCCAATTTTCGCTGTCTCTTATACACATCTCCGAGCCCACGAGAC
+
CCCCCFCCCCCCGGGGGGGGGGGHHHHGGHHGHC2CAAEFC2FFEGHEGGGGHHHGHHHHHHHHHHHHHGGGGGHHGGGGGGGHHHGHHHHHHHGHHHHGHHHHHHEHHHHHHHGGGGDFFHHHHHHFFHHHHHHHFCDFGGHGGGCGF
@M02034:409:000000000-BFKT7:1:1114:7783:13996 1:N:0:35
AAAGTCGAGGTGCCTAAAGTGGCAACCCAGACTCATTCTAGTGTTG
+
ABBBBFBBBBBBGGGGGGGGGGGHHHHGGHHGHHH555DG5DGF5F
@M02034:409:000000000-BFKT7:1:1114:16379:14001 1:N:0:35
AAAGTCGAGGTGCCTAAAGTGGCAACCCAGACTAATAATAATGTTGGTGGTGTAGAGCTTCCTGTAGCCGCATGGCGTTCGTACTTAAATATGGAACTAACCATTCCAATTTTCGCTGTCTCTTATACACATCTCCGAGCCCACGAGACA
+
BBCCCFCCCCABGGGGGGGGGGGHHHHGGHHGHHHHHHHHGHHHHHHGFGEFGFHFHHHHHHHHHFHGHGGGGGHGGEFGFEFFHHHHHHHHHHFGHGGHHHHHHHFHHHHHHGGGGGGFHGHHHHHHHHHHHHGHFCGGGFHGGGGFGG
@M02034:409:000000000-BFKT7:1:1114:15137:14001 1:N:0:35
AAAGTCGAGGTGCCTAAAGTGGCAACCCAGACTCAGAATCAGGTTGGTGGTGTAGAGCTTCCTGTAGCCGCATGGCGTTCGTACTTAAATATGGAACTAACCATTCCAATTTTCGCTGTCTCTTATACACATCTCCGAGCCCACGAGACA
+
CCCCBFCCCCCCGGGGGFGGGGGHHHHGGHHGHHHHHHHHHHHHHHGGFGEFGHHHHHHHHHHHHHHHHGGGGGHHGFGGGGGHHHHHHHHHHHFHHHGHHHHHHHGHHGHHHHGGGGGHHHHHHHHHGHHHHHHGF@GGGGHGGCGGGH
@M02034:409:000000000-BFKT7:1:1114:18874:14003 1:N:0:35
AAAGTCGAGGTGCCTAAAGTGGCAACCCAGACTATGAATCATGTTGGGGGTGTAGAGC
+
CCCCCFBBCCBCGGGGGGGGGGGHHHHGGHHCHD5A5ADAAFGHBH222AFAA3D555
@M02034:409:000000000-BFKT7:1:1114:7442:14004 1:N:0:35
AAAGTCGAGGTGCCTAAAGTGGCAACCCAGACTTCGAAGGGGGTTGGTGGTGTAGAGCTTCCTGTAGCCGCATGGCGTTCGTACTTAAATATGGAACTAACCATTCCAATTTTCGCTGTCTCTTATACACATCTCCGAGCCCACGAGAC
+
BBBBBF@ABBAAGGGFGGGFGGGHCHHEGGAFGHHGGHGGGGGGGGGEFGEFGHHHHGHGHFGHHHHFHGGEGGGHGEFEFACGHHEGFG?DGFBBFHHHHHGGHHHGBGHGHGGGGG?FHFHF2F2F22@GFFFBE?DGGGGCD-C.D
@M02034:409:000000000-BFKT7:1:1114:14986:14006 1:N:0:35
AAAGTCGAGGTGCCTAAAGTGGCAACCCAGACTGTTCATAATGTTGGTGGTGTAGAGCTTCCTGTAGCCGCATGGCGTTCGTACTTAAATATGGAACTAACCATTCCAATTTTCGCTGTCTCTTATACACATCTCCGAGCCCACGAGACA
+
CCCCCFCBBBBCGGGGGGGFGGGHHHHGGHHGHHHHHHHHHHHGHHHFFGEGHHHHHHHHGHHHHHHHHGGEGGHHGFGGGGHHHHHHHHHHHHGHGHGHHHGHHHHGHHHHHHGGGGGGHHHHHHGHFHHHHHHHGCGGGGFGGGGGGF
@M02034:409:000000000-BFKT7:1:1114:17662:14006 1:N:0:35
AAAGTCGAGGTGCCTAAAGTGGCAACCCAGACTCAGAATAATGTTGGTGGTGTAGAGCTTCCTGTAGCCGCATGGCGTTCGTACTTAAATATGGAACTAACCATTCCAATTTTCGCTGTCTCTTATACACATCTCCGAGCCCACGAGACA
+
CCCCCFCCCCBCGGGGGGGGGGGHHHHGGHHGHGCEGGGGEFGGHHEGEEFFGFGDGDGFDGHHHHHFFGGAFFFFGEGGGEFHHHHHGHHHHH3FGFHHECFGGGGF4FEHGF@FEEEHDGHHHGGFHFHFHHHBFC@C@CGGGCDGFF
@M02034:409:000000000-BFKT7:1:1114:7224:14010 1:N:0:35
AAAGTCGAGGTGCCTAAAGTGGCAACCCAGACTGTGTCGCAGGTTGGTGGTGTAGAGCTTCCTGTAGCCGCATGGCGTTCGTACTTAAATATGGAACTAACCATTCCAATTTTCGCTGTCTCTTATACACATCTCCGAGCCCACGAGAC
+
AABBAFB?DBBBGGGGGGGBFGGGHHHGGHHGHHHHHHGGAEG2AGGECFEFBGGGFGHFEGHGHFFBEEFEFGHEEEEGFEGECGFHGEHHHFF3FGFHFHBGFB?FFHHHGEFGGGEFGFHHGHHBGCDGHGBFC/CBDGHGF?@/E
@M02034:409:000000000-BFKT7:1:1114:10350:14014 1:N:0:35
AAAGTCGAGGTGCCTAAAGTGGCAACCCAGACTAATAATCAGGTTGGTGGTGTAGAGCTTCCTGTAGCCGCATGGCGTTCGTACTTAAATATGGAACTAACCATTCCAATTTTCGCTGTCTCTTATACACATCTCCGAGCCCACGAGACA
+
AAAAAFABBBAAFGGGGFGGGFGHFHHGGHHGHHFBFFEDHHFHHG?2FEEFF3F5G53FGCHHGGDFGEGCGGHFE?FFFEFHFFHGGGFGGE3FFFGHGFHGDGGB4FDGE4E?E?/F?EGF?BF4BFFCGFFDE?CGC?GFCCC?DG
@M02034:409:000000000-BFKT7:1:1114:4870:14017 1:N:0:35
AAAGTCGAGGTGCCTAAAGTGGCAACCCAGACTCAGAAGCATGTTGGTGGTGTAGAGCTTCCTGTAGCCGCATGGCGTTCGTACTTAAATATGGAACTAACCATTCCAATTTTCGCTGTCTCTTATACACATCTCCGAGCCCACGAGAC
+
CCCCBFBCCCACGGGGGGGFGGGHHHHGGHHGHHHHHHHHHHHHHHHGGGEFFGHGHHHHGHHHHGHHHGGEEGHFGEGGGGHHHHHHHHHHHHBBFHFGHGHHFFHHGHHHHHGGGG?GHHHHFHHHHHHFHHGFC@FGGGHGGCGGG
@M02034:409:000000000-BFKT7:1:1114:18864:14021 1:N:0:35
AAAGTCGAGGTGCCTAAAGTGGCAACCCAGACTATGAATCATGTTGGTGGTGTAGAGCTTCCTGTAGCCGCATGGCGTTCGTACTTAAATATGGAACTAACCATTCCAATTTTCGCTGTCTCTTATACACATCTCCGAGCCCACGAGACA
+
AAAAAFBADBABGGGGGGGFGGGHHHHGGHHGHHHHHHHHHHHFGHHEFFEFGHHGHHHHHHHHHHHHHGGGGGHHGGGGEFHHHHHHHHHHHHHHG33FGHFHHGHHHHHHHHEEGGGFFEHHGHFHHHFHGDDGC@//CGHGGG@FFB
@M02034:409:000000000-BFKT7:1:1114:15804:14022 1:N:0:35
AAAGTCGAGGTGCCTAAAGTGGCAACCCAGACTAATAAGCAGGTTGGTGGTGTAGAGCTTCCTGTAGCCGCATGGCGTTCGTATTAAATATGGAACTAACCATTCCAATTTTCGCTGTCTCTTATACACATCTTCG
+
ABABAFBBBBBBGGGFGFDDGGGFHEGGGDHGHGHHHHFHHHGHDGFEFEEF1FFFGBGFFHHHHHHGHGGGEEGHGEEGEEBFGB4G444FG3B@F333BFBG4FGDGGFH4/EEDEB4?4F4B?4FFG22?33?
@M02034:409:000000000-BFKT7:1:1114:19378:14023 1:N:0:35
AAAGTCGAGGTGCCTAAAGTGGCAACCCAGACTCAGTCGGGGGTTGGTGGTGTAGAGCTTCCTGTAGCCGCATGGCGTTCGTACTTAAATATGGAACTAACCATTCCAATTTTCGCTGTCTCTTATACACATCTCCGAGCCCACGAGACA
+
CCCCCFCBBCCCGGGGGGGGGGGHHHHGGHHGHHHHHHGGGGGGGGGGGGFFHHHHHHHHHHHHHHHHHGGGGGHHGEGGGGGHHHHHGHGFHHHHHGGHHHHHHHHHHHHHHHGGGGGGHHHHHHFHFHHHHHHGGGFGGGHGGGGGGC
@M02034:409:000000000-BFKT7:1:1114:15787:14032 1:N:0:35
AAAGTCGAGGTGCCTAAAGTGGCAACCCAGACTAATAAGCAGGTTGGTGGTGTAGAGCTTCCTGTAGCCGCATGGCGTTCGTACTTAAATATGGAACTAACCATTCCAATTTTCGCTGTCTCTTATACACATCTCCGAGCCCACGAGAC
+
CDDDCFAABCBCGGGGGGGGGGGHHHHGGHHGHHGFDHHFFHHHHHGGGGFGHHHHHHHHHHHHHHHHHGGEGGHHGGGGGGHHHHHHHHGHHHHHHHHHHHHHHHGHGHHHHHEGGGGHHFHGFHB?FGGFFGFFDCCGGGHGGGG?<
@M02034:409:000000000-BFKT7:1:1114:29408:14038 1:N:0:35
AAAGTCGAGGTGCCTAAAGTGGCAACCCAGACTGGTTCTTCGGTTGGTGGTGTAGAGCTTCCTGTAGCCGCATGGCGTTCGTACTTAAATATGGAACTAACCATTCCAATTTTCGCTGTCTCTTATACACATCTCCGAGCCCACGAGACA
+
BCCCBFCBCCABGGGGGGGGGGGGHHHGGHHGHHHGHHHHHHGFGGGBFGEGHGHGGHHHHHHHHGHHHGGGGGHHFEEGFGGHHHHHHGHHHHHHGHHFHHGHHHFFHHHHHHGGGGGHHHFHHHHHDHHHHHHGECFCFAHFGGGGGB
@M02034:409:000000000-BFKT7:1:1114:2565:14044 1:N:0:35
AAAGTCGAGGTGCCTAAAGTGGCAACCCAGACTGGGCCTAGGGTTGGTGGTGTAGAGCTTCCTGTAGCCGCATGGCGTTCGTACTTAAATATGGAACTAACCATTCCAATTTTCG
+
AAA3AFABBBAAFGGGGGGFGBFFFHHGGAFEGFH2CEAAFFAGGGC1B1AFG3A5F53GFCHDFFGFDE?0>EG1E1EFE>1F1GDEFFFGHE33B3FH303BBDG4BBBG44<
@M02034:409:000000000-BFKT7:1:1114:23646:14045 1:N:0:35
AAAGTCGAGGTGCCTAAAGTGGCAACCCAGACTCCTTGGACTGTTGGTGGTGTAGAGCTTCCTGTAGCCGCATGGCGTTCGTACTTAAATATGGAACTAACCATTCCAATTTTCGCTGTCTCTTATACACATCTCCGAGCCCACGAGACA
+
CCCCCFCCCCABGGGGGGGGGGGHHHHGGHHGHHHHHHHHGHHHHHHGGGAFFGHFHHHHHHHHHHHHHGGGGGHHGEGGGFHHHHHHHHHHHHFFHHHHGHHHHHHHHHHHHHGGGGGFHGHHHHHHHHHHHHGHGCGGGGHGGGGGGG
@M02034:409:000000000-BFKT7:1:1114:23794:14047 1:N:0:35
AAAGTCGAGGTGCCTAAAGTGGCAACCCAGACTGTGTATGGGGTTGGTGGTGCAGAG
+
BBBBBFBBBBBBGGGGGGGGGGGHHHHGGHHGHHGG55FGCCEE2AA1A1AA3AF5A
@M02034:409:000000000-BFKT7:1:1114:12786:14048 1:N:0:35
AAAGTCGAGGTGCCTAAAGTGGCAACCCAGACTGATTGTCCTGTTGGTGGTGTAGAGCTTCCTGTAGCCGCATGGCGTTCGTACTTAAATATGGAACTAACCATTCCAATTTTCGCTGTCTCTTATACACATCTCCGAGCCCACGAGACA
+
CCCCCFCCCCBCGGGGGGGGGGGHHHHGGHHGHHHHHHHHHHHHHHHGFGGGHHHHHHHHHHGHHHHHHGGGGGHHGEGGGGHHHHHHHHGHHHGHHHHHHHHHHHHHHHHHHHGGGGGGHGHHHHHHHHHHHHGHGFGGGGHGGGGGGF
@M02034:409:000000000-BFKT7:1:1114:29280:14049 1:N:0:35
AAAGTCGAGGTCCTAAAGTGGAGAAAGGTCATGGCTTCTAACTTTACTCAGTTCGTTCTCGTCGACAATGGCGGAACTGGCGACGTGACTGTCGCCCCAAGCAACTTCGCTAACGGGGTCGCTGAATGGATCAGCTCTAACTCGCGTTCA
+
CBCBBFCCCCCFGGGGGGFGGGHHHHBFBFGHHHHHHHHHHHHHH5GHHHHHHHGGHHGHGGGGFGGGHHHHFFEGGHHHHGEEEEFHGHHHHGHGGGGGHGHHHHHGGGGCBGDGGF</C?EE.FGGHFDH0F<GFGFHHHHDC?@DF:
@M02034:409:000000000-BFKT7:1:1114:23031:14050 1:N:0:35
AAAGTCGAGGTGCCTAAAGTGGCAACCCAGACTGGGGGTCCGGTTGGTGGTGTAGAGCTTCCTGTAGCCGCATGGCGTTCGTACTTAAATATGGAACTAACCATTCCAATTTTCGCTGTCTCTTATACACATCTCCGAGCCCACGAGACA
+
CCBCBFCCCCCBGGGGGGGFGGGHHHHGGHHGHHHHGGGGHGGEGGGEFGEFGGHHHHHHHHHHHHHHHGGGGGHGGGGGGFHHHHHHHHHHHHFGHHGHHHFHHHGHHHHHHGGGGGGGHHHHHHHHHHHHHHHGECGGGGHGGGGGGE
@M02034:409:000000000-BFKT7:1:1114:6617:14052 1:N:0:35
AAAGTCGAGGTGCCTAAAGTGGCAACCCAGACTAATCAGCATGTTGGTGGTGTAGAGCTTCCTGTAGCCGCATGGCGTTCGTACTTAAATATGGAACTAACCATTCCAATTTTCGCTGTCTCTTATACACATCTCCGAGCCCACGAGAC
+
CCCCCFCCCCCBGGGGGGGGGGGHHHHGGHHGHHHHHHHHHHHHHHHEFGGFHHHGHHHHHGHGHGHHHGGEFGHHGGGGGFHHHHHHHHHHHGGHHGFEGHFHHFFGHHHHHHGGGGFHHGHHHHGHHHEGHHHEDCGGGGHGGGGGG
@M02034:409:000000000-BFKT7:1:1114:16494:14056 1:N:0:35
AAAGTCGAGGTGCCTAAAGTGGCAACCCAGACTGGGGGGGTTGTTGGTGGTGTAGAGCTTCCTGTAGCCGCATGGCGTTCGTACTTAAATATGGAACTAACCATTCCAATTTTCGCTGTCTCTTATACACATCTCCGAGCCCACGAGACA
+
BBBBBFBBBBAAGGGGGGGGGGGGHHHGFHHGHHHHGGGGGGGDGHHGGGCCCFFFGGGGGGGGGGGFGGGGGGGFFDFFFFFFFFFFFFFFFFFFFFFFFFFFFFFFFFFFFFFFFFFFFFFFFFFFFFFFFFFFDFFAFFFFFFFFFB
@M02034:409:000000000-BFKT7:1:1114:12802:14062 1:N:0:35
AAAGTCGAGGTGCCTAAAGTGGCAACCCAGACTGATTGTCCTGTTGGTGGTGTAGAGCTTCCTGTAGCCGCATGGCGTTCGTACTTAAATATGGAACTAACCATTCCAATTTTCGCTGTCTCTTATACACATCTCCGAGCCCACGAGACA
+
BCCCBFCCCCABGGGGGGGGGGGHHHHGGHHGHHHHFHGHHFHHHHHEFGEFHHHHHHHHHGFGHHHHHGGFGGHHGEGGEFHHHHHHHHGHHGGHFFFFHFFHHHHGHHHHHHGGGGGGHFHHEHFGFGHHHHHHFGGGGGHGGGGGGF
@M02034:409:000000000-BFKT7:1:1114:19443:14075 1:N:0:35
AAAGTCGAGGTGCCTAAAGTGGCAACCCAGACTAAGAATCATGTTGGTGGTGTAGAGCTTCCTGTAGCCGCATGGCGTTCGTACTTAAATATGGTACTAACCTTTCCAATTTTCGCTGTCTCTTATACACATCTCCGGGCCCACGAGACA
+
BCCCBDABBCBCGGGGGGGGGGGHHHHGGHHGHHC3A5FA5DFGDHG2A2EEAFG5BAFC5FFDFBH5FGGEEEC1E>EFEEGAGGHBDDHGF34@BFGHBC3DFDGE4FGHHGEEFA/F4GFG4F4?FGHHHF3GD//>BC?/@<<?C?
@M02034:409:000000000-BFKT7:1:1114:6046:14077 1:N:0:35
AAAGTCGAGGTGCCTAAAGTGGCAACCCAGACTACGAAGCAGGTTGGTGGTGTAGAGCTTCCTGTAGCCGCATGGCGTTCGTACTTAAATATGGAACTAACCATTCCAATTTTCGCTGTCTCTTATACACATCTCCGAGCCCACGAGAC
+
BCCCCFCCBCBCGGGGGGGGGGGHHHHGGHHGHHHG22BEFGHHHHGGGGAFGHHHHHHHHHHHHFHHHGGGGGHHGGGGGFGHHHHGFHHHHHGHHHHHHHHHHHHFEGHHHHGGGGGHHHHHGHGGFGHHHHHHFBCCGGHGGGGFG
@M02034:409:000000000-BFKT7:1:1114:9182:14081 1:N:0:35
AAAGTCGAGGTGCCTAAAGTGGCAACCCAGACTACTCGGGGGGTTGGTGGTGTAGAGCTTCCTGTAGCCGCATGGCGTTCGTACTTAAATATGGAACTAACCATTCCAATTTTCGCTGTCTCTTATACACATCTCCGAGCCCACGAGACA
+
CBBCBFCBBBAAGGGGGGGGGGGHGHHGGHHGHHHHHGGGGGGCFGGDFG<FFGHGHHHHHHHHHHHHHGGDGGHHGDGGFFHHHHHGHHHHHHGHHHHHHHHGFGGGGGGGGGGGGGDGFGGGGGGGGGGGGGGGGFFFFFEFFFFFFF
@M02034:409:000000000-BFKT7:1:1114:7627:14081 1:N:0:35
AAAGTCGAGGTGCCTAAAGTGGCAACCCAGACTCCTAATAATGTTGGTGGTGTAGAGCTTCCTGTAGCCGCATGGCGTTCGTACTTAAATATGGAACTAACCATTCCAATTTTCGCTGTCTCTTATACACATCTCCGAGCCCACGAGAC
+
CDDDCFCCCCCCGGGGGGGGGGGHHHHGGHHGHH333DGHH5FFGHGFGGGGHHHHHHHHHHHHHHHHHGGGGGHHGGGGGGHHHHHHFHHHHHHHHHGHHHHHHHHHHHHHHHGGGGGGHHHHHHHHHHHHGHHHGGGGGGHGGGGFG
@M02034:409:000000000-BFKT7:1:1114:2780:14090 1:N:0:35
AAAGTCGCGGTGCCTAAAGTGGCAACCCAGACTAAGAATCCGGTTGGTGGTGTAGAGCTTCCTGTAGCCGCATGGCGTTCGTACTTAAATATGGAACTAACCATTCCAATTTTCGCTGTCTCTTATACACATCTCCGAGCCCACGAGAC
+
AABB>DA3>>ADGGGFFFGGGGFHHHHGGHHGHHHHG5GH3EC01E?11EEF1BFDF5FFFGFGHFH5GEG>?AF1E>E11EGAFGHF3FF4BFD3FGGB?B3GHDGFBFGGHDDGGGD23GDGHHDGFH2GHHFDA?C?C<</>-<.C
@M02034:409:000000000-BFKT7:1:1114:16719:14090 1:N:0:35
AAAGTCGAGGTGCCTAAAGTGGCAACCCAGACTACTAATCCGGTTGGTGGTGTAGAGCTTCCTGTAGCCGCATGGCGTTCGTACTTAAATATGGAACTAACCATTCCAATTTTCGCTGTCTCTTATACACATCTCCGAGCCCACGAGACA
+
BCBCBFCCCCBCGGGGGGGGGGGHHHHGGHHGHHHHHHHHHGGGGGGGGGEFGGHHHHHHHHHHHHHHHGGGGGHHFGGGGGHHHHHHHHHHHHHHHGGHHHHHHHHHHHHHHFGGGGGHHHHHHHHFHHHHHHGHGCGGGGHGGGGGGF
@M02034:409:000000000-BFKT7:1:1114:28404:14091 1:N:0:35
AAAGTCGAGGTGCCTAAAGTGGCAACCCAGACTACGCCTTCGGTTGGTGGTGTAGAGCTTCCTGTAGCCGCATGGCGTTCGTACTTAAATATGGAACTAACCATTCCAATTTTCGCTGTCTCTTATACACATCTCCGAGCCCACGAGACA
+
B3ABBBBABBBBGGGGGGFGGGGFHHHGGHHGHHHGGGHGHHGFGGGEFEBAAFGFFFGHHHGFGHFGG>>>EFHFEEEFEEGGHHGHHHHHGGFFGHGFHHFFHFBFGGHHG4@EEEDDFFHH3GGGBFHHHHGDC<C>@FEFCGGGDC
@M02034:409:000000000-BFKT7:1:1114:23664:14097 1:N:0:35
AAAGTCGAGGTGCCTAAAGTGGCAACCCAGACTAAGATGGGTGTTGGTGGTGTAGAGCTTCCTGTAGCCGCATGGCGTTCGTACTTAAATATGGAACTAACCATTCCAATTTTCGCTGTCTCTTATACACATCTCCGAGCCCACGAGACA
+
CCCCCFCBCCBCGGGGGGGGGGGHHHHGGHHGHHHGHFGHHHGGGHHGFCGFFGHFGHHHFHHHHHHGGGGGGGHFGEEGGGHHHHHFHHHHHHBDGHHHHHEHHGHGHHHHHHGGGGGHHHHGGGGHGHHHHHGHGBDGGGHGGGGGGF
@M02034:409:000000000-BFKT7:1:1114:8972:14107 1:N:0:35
AAAGTCGAGGTGCCTAAAGTGGCAACCCAGACTATTAAGAATGTTGGTGGTGTAGAGCTTCCTGTAGCCGCATGGCGTTCGTACTTAAATATGGAACTAACCATTCCAATTTTCGCTGTCTCTTATACACATCTCCGAGCCCACGAGACA
+
BBCCBFCBCCAACGGGGGGGFGGGHHHGGHHGGHHHHHHHHHHGHHHEFGEFGHHHHHHGHHHFFHHHGGGEGGHHGEGGFFHHHHGGHHHHHHFGGHHHHHHHHHGFHHHHHHGGGGFHHHHHHHGHFHHHHHHHFCGGGGFGGCGGGG
@M02034:409:000000000-BFKT7:1:1114:13679:14110 1:N:0:35
AAAGTCGAGGTGCCTAAAGTGGCAACCCAGACTGAGCCTCGGGTTGGTGGTGTAGAGCTTCCTGTAGCCGCATGGCGTTCGTACTTAAATATGGAACTAACCATTCAATTTTCGCTGTCTCTTATACACATCTCCGAGCCCACGAGACAG
+
CCCCBFBBCCCCGGGGGGGGGGGHHHHGGHHGHHHHHHHHGGGHGFGABEFFFEHFFGHHHHHHHHHHHGGFGGGFGFGGGFGHHHHHHHHHHHGFHHHFCGEHHHFGHHHHHFGGG?FHHHHFFHGHFHHHHHGGGGGCGHGGGGGGHH
@M02034:409:000000000-BFKT7:1:1114:16710:14110 1:N:0:35
AAAGTCGAGGTGCCTAAAGTGGCAACCCAGACTACTAATCCGGTTGGTGGTGTAGAGCTTCCTGTAGCCGCATGGCGTTCGTACTTAAATATGGAACTAACCATTCCAATTTTCGCTGTCTCTTATACACATCTCCGAGCCCACGAGACA
+
BBBBBFABDBBBGGGGGGGGGGGHHHHGDHGFGHHHHHHFH?EGEGFDF?EFGDHDGFFFFHGFHHHGFEE>EGEFGEEGEEFGHHH33FE4FF33B?G33B3FDDGFGHHHEE@EGE?GDFHGD??FDFF2FBGFD/DCGFEFGCCDGG
@M02034:409:000000000-BFKT7:1:1114:13663:14119 1:N:0:35
AAAGTCGAGGTGCCTAAAGTGGCAACCCAGACTGAGCCTCGGGTTGGTGGTGTAGAGCTTCCTGTAGCCGCATGGCGTTCGTACTTAAATATGGAACTAACCATTCAATTTTCGCTGTCTCTTATACACATCTCCGAGCCCACGAGACAG
+
CCCBBFBBCCBAGGGGFGGGGGGHHGHGGHHGHHHHHHHHGGGGFGGEFGEFHFHHHHHGHHHHHHFHHGGEGGHHGGGGGGBGHHFGGGEHHH3FGHHFHHHHHHH4FHHHHCEGGFHHHHHHHHEHFFHHHHHGGGGGGHGGCFGGHF
@M02034:409:000000000-BFKT7:1:1114:5819:14119 1:N:0:35
AAAGTCGAGGTGCCTAAAGTGGCAACCCAGACTACGAAGCAGGTTGGTGGTGTAGAGCTTCCTGTAGCCGCATGGCGTTCGTACTTAAATATGGAACTAACCATTCCAATTTTCGCTGTCTCTTATACACATCTCCGAGCCCACGAGAC
+
BBCCBFBCCCABGGGGGGGGGGGHHHHGGGHGHHHGGHGGHHHHHHGGGGEFHHHHHHHHHHHHHHHHHGGFGFHHGGGGGGHHHHGHHHHHHHGHGGGHHHHHHHGHHHHHHHGGGGGHHHHHHHGHHHHHHHHHGGGGGGHGGGGGG
@M02034:409:000000000-BFKT7:1:1114:13021:14119 1:N:0:35
AAAGTGAGGTGCCTAAAGTGGCAACCCAGACTATTAATAAGGTTGGTGGTGTAGAGCTTCCTGTAGCCGCATGGCGTTCGTACTTAAATATGGAACTAACCATTCCAATTTTCGCTGTCTCTTATACACATCTCCGAGCCCACGAGACAG
+
BBCCAFFFFFCFGGGGGGFGGGHHHHGGHGGHHHHHHHGHHHFGGGBFFBFGGHFHHHHHHHHGHHHHGEEGEHGEBEGGGHHHHHHHHHHHHHHGHHHGHGHHHHFGHHHHHFGGGEEHHHHHHGFHHGHHHHFFDGGGGHGGGGGGHG
@M02034:409:000000000-BFKT7:1:1114:18597:14121 1:N:0:35
AAAGTCGAGGTGCCTAAAGTGGCAACCCAGACTGAGGCGAAGGTTGGTGGTGTAGAGCTTCCTGTAGCCGCATGGCGTTCGTACTTAAATATGGAACTAACCATTCCAATTTTCGCTGTCTCTTATACACATCTCCGAGCCCACGAGACA
+
BCCCCFCCCCCBGGGGGGGGGGGHHHHGGHHGHHHHGGGGGGGHHHGGFGEFHHHHHHHHHHHHHHHHHGGFGGHHGEGGGFHHHHHHHHHHHHGHHHHHHHHHHHHHHHHHHHGGGGFGHGHHHHHHFHHHHHHGE@DGGGHGGGGGGF
@M02034:409:000000000-BFKT7:1:1114:2740:14125 1:N:0:35
AAAGTCGAGGTGCCTAAAGTGGCAACCCAGACTGGGGGGGGGGTTGGTGGTGTAGAGCTTCCTGTAGCCGCATGGCGTTCGTACTTAAATATGGAACTAAACATTCCAATTTTCGCTGTCTCTTATACACATCTCCGAGCCCACGAGACA
+
CCCCCFCCCCBBFGGFFGGGGGGHHHHGGHH2FGEDGGGGFFFD<DF.:A:EAFFEB:BFFFFFBFF:BAD=FFF.@DDFDABAAFFFFFBFBF//BFFF/B/FFFFBFFFFFBCFFF:BFFBF/FFFFBFFFFB/;->F=AE:@@FFFB
@M02034:409:000000000-BFKT7:1:1114:24940:14137 1:N:0:35
AAAGTCGAGGTGCCTAAAGTGGCAACCCAGACT
+
CCCCCFABCBBCGGGGGGGGGGGHHHHGGHHGH
@M02034:409:000000000-BFKT7:1:1114:8382:14137 1:N:0:35
AAAGTCGAGGTGCCTAAAGTGGCAACCCAGACTCATAATCAGGTTGGTGGTGTAGAGCTTCCTGTAGCCGCATGGCGTTC
+
A?AA>DAADDAAGGGGG1FGFGGBGGHGGHHGHHHHHADGFHHHHFGEECEFBDGBFGFFFBFFGHHADEG?EEB>EGGG
@M02034:409:000000000-BFKT7:1:1114:29604:14140 1:N:0:35
AAAGTCGAGGTGCCTAAAGTGGCAACCCAGACTTCGAAGCAGGTTGGTGGTGTAGAGCTTCCTGTAGCCGCATGGCGTTCGTACTTAAATATGGAACTAACCAT
+
?AAAAFAA1>AAGGGBFGGGFFGFHAFAFCHCBGHCEFAEGF/FGC?AFABFHGHBGGHHDFFDEDGFGA/EEEFCE/>/BEEHHHHGHHFHFG1GGHBC1>1F
@M02034:409:000000000-BFKT7:1:1114:25337:14142 1:N:0:35
AAAGTCGAGGTGCCTAAAGTGGCAACCCAGACTAATGAGCTGGTTGGTGGTGTAGAGCTTCCTGTAGCCGCATGGCGTTCGTACTTAAATATGGAACTAACCATTCCAATTTTCGCTGTCTCTTATACACATCTCCGAGCCCACGAGACA
+
CCABCFCCCCCBGGGGGGGGGGGFHHHGFHHGHHGHHHHHHHHGHGGEFGGGHGHHHHHHGGHFGHHGHGFCFFHGGEGFFFGHHHHHHHHHHHGHFGBGHHGHHHFHHHHHHHGFGGFFHFFHHHFHFHHHBGFFFFGCGGEGGGGGGF
@M02034:409:000000000-BFKT7:1:1114:4823:14142 1:N:0:35
AAAGTCGAGGTGCCTAAAGTGGCAACCCAGACTGAGAAGACTGTTGGTGGTGTAGAGCTTCCTGTAGCCGCATGGCGTTCGTACTTAAATATGGAACTAACCATTCCAATTTTCGCTGTCTCTTATACACATCTCCGAGCCCACGAGAC
+
CCCCCFBABBBBGGGGGGGGGGGHHHHGGHHGHH3A5DF3GHHHHHHGFEFFGHHHHHHHGHHHHHHGHGGFFGHHGGGGGGHGHHHHFHHHHHBGHHHHHGFHHHHHHHHHHGFGGGGHHHHHHHFHFFGFGHHHGD/<CFEGG?CFG
@M02034:409:000000000-BFKT7:1:1114:20879:14146 1:N:0:35
AAAGTCGAGGTGCCTAAAGTGGCAACCCAGACTACGCAGGGGGTTGGTGGTGTAGAGCTTCCTGTAGCCGCATGGCGTTCGTACTTAAATATGGAACTAACCATTCCAATTTTCGCTGTCTCTTATACACATCTCCGAGCCCACGAGACA
+
CCCCBFCCBCAAGGGGGGGGGGGHHHHGGHHGHHHGGGGGGGGGGGGGGGFFHHHFHHHHGHHHHHHHHGGFGGHHGGGGGEGHHHHHHHHHHHHHHHGHHHGHHHHHHHHHHHGGGGGHHGHHHHHHHHGHHHHBE?@CFGHEGGGFGB
@M02034:409:000000000-BFKT7:1:1114:4538:14148 1:N:0:35
AAAGTCGAGGTGCCTAAAGTGGCAACCCAGACTACTCGTCGGGTTGGTGGTGTAGAGCTTCCTGTAGCCGCATGGCGTTCGTACTTAAATATGGAACTAACCATTCCAATTTTCGCTGTCTCTTATACACATCTCCGAGCCCACGAGAC
+
BCCCAFBBCCBCGGGGGGGGGGGHHHHGGHHGFHHGHGHCF?FFFGGGG?EFFFHBHHGHFHHBG5F5FEG@FGGAE?>EEEBCGHFDGFGFE333B3GHBC3G3BFFHHHEBF@FGD?FFHGBDGHHFFFHHHHGGCFGGGHGGFGGG
@M02034:409:000000000-BFKT7:1:1114:6020:14150 1:N:0:35
AAAGTCGAGGTGCCTAAAGTGGCAACCCAGACTTTGTCGCATGTTGGTGGTGTAGAGCTTCCTGTAGCCGCATGGCGTTCGTACTTAAATATGGAACTAACCATTCCAATTTTCGCTGTCTCTTATACACATCTCCGAGCCCACGAGACA
+
BBBBBFBBBBBAGGCGGBFGGGGHHFHGGHGGFHHHHHEGGGGHHHGFEGEFGFHHHFHHGFEHEDHEFE0EEEF1EEEAEFFHGFHFDFHBHH33CGBHF0DGG4?DGGHHGFGGGGGFHGHHHGHEFFHB2GFF?/B<DFFFDGGDGB
@M02034:409:000000000-BFKT7:1:1114:11018:14153 1:N:0:35
AAAGTCGAGGTGCCTAAAGTGGCAACCCAGACTAAGAAGGATGTTGGTGGTGTAGAGCTTCCTGTAGCCGCATGGCGTTCGTACTTAAATATGGAACTAACCATTCCAATTTTCGCTGTCTCTTATACACATCTCCGAGCCCACGAGACA
+
BBBBAFBAB2AAGGGGGGGGGGGHHHHGGGHGHGGHHGHHAGFHHHHGGGEGHHHFGHHHHHHHHHHHHGGEGGCHGGGGGGHHHHHHFGGHHHBFHHFFFHGHHHFHHGHHHHCEGGGGHHHHFHGGGBGGHGBDDD/CFGEGG??AD?
@M02034:409:000000000-BFKT7:1:1114:26512:14159 1:N:0:35
AAAGTCGAGGTGCCTAAAGTGGCAACCCAGACTACGAGTTCGGTTGGTGGTGTAGAGCTTCCTGTAGCCGCATGGCGTTCGTACTTAAATATGGAACTAACCATTCCAATTTTCGCTGTCTCTTATACACATCTCCGAGCCCACGAGACA
+
CCCCCFAABCCCGGGGGGGGGGGHHHHGGHHGHHHGGGGGHGGGGGG1AEFAABGFFGGFHHHHHHHFFGGEFGFCEEGGGEGHHHHHHHHHGHFEGHHHHFFHHHHHHHGHHHGGGGDHHHHHHHHHFFHFHHHFF/BCGGGGGGGCF<
@M02034:409:000000000-BFKT7:1:1114:11040:14160 1:N:0:35
AAAGTCGAGGTGCCTAAAGTGGCAACCCAGACTA
+
CCBCCFCCCCCCGGGGGGGGGGGHHHHGGHHGHB
@M02034:409:000000000-BFKT7:1:1114:29332:14160 1:N:0:35
AAAGTCGAGGTGCCTAAAGTGGCAACCCAGACTGCGCATAATGTTGGTGGTGTAGAGCTTCCTGTAGCCGCATGGCGTTCGTACTTAAATATGGAACTAACCATTCCAATTTTCGCTGTCTCTTATACACATCTCCGAGCCCACGAGACA
+
ABCBBFBBCCCCGGGGGGGGGGGHHHHGGHHGHHHGGGGEHGHHHHHEGGGGHHHHHHHGHHHHHHHHHGGGGGHHGGGGGGHHHHHHHHHHHHHHHHHHHHHHHHGHHHHHHHGGGGGHHHHHGHGHFHHHHHGHDDCGGGHGGGGGGC
@M02034:409:000000000-BFKT7:1:1114:4397:14168 1:N:0:35
AAAGTCGAGGTGCCTAAAGTGGCAACCCAGACTACTCAGAATGTTGGTGGTGTAGAGCTTCCTGTAGCCGCATGGCGTTCGTACTTAAATATGGAACTAACCATTCCAATTTTCGCTGTCTCTTATACACATCTCCGAGCCCACGAGACA
+
AABCAFBCBDABGGGGGGGGGGGHFHHGGHHGHHCGGHHGHHHFHHHGGGGGFGGDFBFHEHHHFDGDGEE?EFH1E1EFFGGGGHHDGGHHHF3DFHHG313GHDGFHHFHHDFDFFEGHHHHHHHFFGHHHHB2B<DCD/CFG/CD?<
@M02034:409:000000000-BFKT7:1:1114:10179:14171 1:N:0:35
AAAGTCGAGGTGCCTAAAGTGGCAACCCAGACTTCGCCTGATGTTGGTGGTGTAGAGCTTCCTGTAGCCGCATGGCGTTCGTACTTAAATATGGAACTAACCATTCCAATTTTCGCTGTCTCTTATACACATCTCCGAGCCCACGAGACA
+
BBBBBFBBBBABGGGGGGGGGGGHHHHGGHHGHHHGGGGHHHHHHHHGFGEGHHHGHHHHHHHHHHHHHGGEGGHHGGGGGGHHHHHHHHHHHHHHFFHHGHFHHHEHHHHHHHGGGGGGHFHHHHFHFFHHHHHHGGGGGGHGGGGGGF
@M02034:409:000000000-BFKT7:1:1114:26763:14174 1:N:0:35
AAAGTCGAGGTGCCTAAAGTGGCAACCCAGACTGTTCCTTCTGTTGGTGGTGTAGAGCTTCCTGTAGCCGCATGGCGTTCGTACTTAAATATGGAACTAACCATTCCAATTTTCGCTGTCTCTTATACACATCTCCGAGCCCACGAGACA
+
BBBBBBABDBAAGGGGGGGGGGGFHHAEGHHDHHGHHHGHHHFHHFHFFAAFFFHFHFGHGHHHHFHBFE?EEEHGGFGGGFGGHHHEHHEHHHGFCFBGHHGHGFHBGHHHHHGDGGGFHBHHGHFDDGHHHFFFC?CBBGEFFFCFGF
@M02034:409:000000000-BFKT7:1:1114:17655:14175 1:N:0:35
AAAGTCGAGGTGCCTAAAGTGGCAACCCAGACTAAGAATCAGGTTGGTGGTGTAGAGCTTCCTGTAGCCGCATGGCGTTCGTACTTAAATATGGAACTAACCATTCCAATTTTCGCTGTCTCTTATACACATCTCCGAGCCCACGAGACA
+
CCCCCFCCCCBBGGGGGGGFGGGHHHHGGHHGHHHFHHHHHHHHHHGEFGEFGGHGHHHHHHHHHHHHHGGGGGHHGEFGGGHHHHHGHHHHHHGGFHHHHGHHHHHHHHHHHHGGGGGHGHHHHHFHHHHHHHGHG/DGGGHGGGGGGB
@M02034:409:000000000-BFKT7:1:1114:5357:14178 1:N:0:35
AAAGTCGAGGTGCCTAAAGTGGCAACCCAGACTGCTGGTAGGGTTGGTGGTGTAGAGCTTCCTGTAGCCGCATGGCGTTCGTACTTAAATATGGAACTAACCATTCCAATTTTCGCTGTCTCTTATACACATCTCCGAGCCCACGAGACA
+
CCCCCFBBCCABGGGGGGGGGGGHHHHGGHHGHHHHHHGFHGGGHGGEFFGFGFHFHHHHGHHHHHHGGGGEGGFFFEEGGGFHHHHHHHGHHH3BFHHHGHEGHFHFHHHHHFFGGG?FFHHHFHHHHGFFHHHGDCCGGFHFGGDGGF
@M02034:409:000000000-BFKT7:1:1114:16304:14179 1:N:0:35
AAAGTCGAGGTGCCTAAAGTGGCAACCCAGACTGGGAGTCAGGTTGGTGGTGTAGAGCTTCCTGTAGCCGCATGGCGTTCGTACTTAAATATGGAACTAACCATTCCAATTTTCGCTGTCTCTTATACACATCTCCGAGCCCACGAGACA
+
BCCCCFCCCCBCGGGGGGGGGGGHHHHGGHHGHHHHHGGHHHHGHHGEFFEFGHHHHHHHHHHHHHHHHGGGGGHHGGGGGGHHHHHHHHHHHHGHHHHHHHHHHHHGHHHHHHGGGGGHHHHHHHHHHHHHHHGFFFGGGGHGGGGGGF
@M02034:409:000000000-BFKT7:1:1114:23693:14189 1:N:0:35
AAAGTCGAGGTGCCTAAAGTGGCAACCCAGACTAAGGTTGGTGGTGTAGAGCTTCCTGTAGCCGCATGGCGTTCGTACTTAAATATGGAACTAACCATTCCAATTTTTCGCTGTCTCTTATACACATCTCCGAGCCCACGAGACAGGCAG
+
BBAABFBBBBAAGGGGGGGFGFGFHHHGGHHGHFGGHHGHGEGFFGHHHHHGHHHFGHFDGDFEGGGGGFEBECEEHHHHHHHHHHHHHGFFHHGHGHHGGHFHHHHHHGGGEFHHHHHHHGHGFHHGHGHGGGDDFFGGGGGCHFEGFD
@M02034:409:000000000-BFKT7:1:1114:13518:14192 1:N:0:35
AAAGTCAGGTGCCTAAAGTGGCAACCCAGACTCATCATCAGGTTGGTGGTGTAGAGCTTCCTGTAGCCGCATGGCGTTCGTACTTAAATATGGAACTAACCATTCCAATTTTCGCTGTCTCTTATACACATCTCCGAGCCCACGAGACAG
+
A?A?>DFBFBFFBB54BAAFFFGFA4EA44FF4BGHHHHHHCBFFEAAEAFFBBGFB3FFBDGAGHDFEE0B1F1E1EFGEFHGGHFFEDGHHHFH3E@3B3FFH444?FHFHECGGEDGFFHEH44FEBFGFG1A/CC<FACGCCDDFF
@M02034:409:000000000-BFKT7:1:1114:26573:14196 1:N:0:35
AAAGTCGAGGTGGTGCCTAAAGTGGCAACCCAGACTAATAATAATGTTGGTGGTGAAG
+
AAAAAFAADDAAGEFGGFDG1BDF1FHCHF0FH00BA1FA2AE2DEFGFHAF?AF11A
@M02034:409:000000000-BFKT7:1:1114:15080:14204 1:N:0:35
AAAGTCGAGGTGCCTAAAGTGGCAACCCAGACTAATACTGTTGTTGGTGGTGTAGAGCTTCCTGTAGCCGCATGGCGTTCGTACTTAAATATGGAACTAACCATTCCAATTTTCGCTGTC
+
CCCDCFCCCDCCGGGGGGGGGGGHHHHGGHHGH33D55DGBFHHHHH2AAFC13D5A53A5BD5A5A53AF0EEC1>>>F?>2??FH33FG4B@33BBGH313B34D44FFHF4/>E//?
@M02034:409:000000000-BFKT7:1:1114:13250:14206 1:N:0:35
AAAGTCGAGGTGCCTAAAGTGGCAACCCAGACTAGTAAGAATGTTGGTGGTGTAGAGCTTCCTGTAGCCGCATGGCGTTCGTACTTAAATATGGAACTAACCATTCCAATTTTCGCTGTCTCTTATACACATCTCCGAGCCCACGAGACA
+
CCDDCFCCCCBCGGGGGGGGGGGHHHHGGHHGHHHGHHHHHHHHHHHEFFEFGHHFHGHHHHHHHGHGHGGFGGHGFEGGGGGHGHHHHHHHHHFFHHHHHHFHHGHGHHHHHHGGGGFHHHHHHHHHHHHHHHHHFCGGGGHGGGGGGG
@M02034:409:000000000-BFKT7:1:1114:12404:14208 1:N:0:35
AAAGTCGAGGTGCCTAAAGTGGCAACCCAGACTCGGGATGGGGTTGGTGGTGTAGAGCTTCCTGTAGCCGCATGGCGTTCGTACTTAAATATGGAACTAACCATTCCAATTTTCGCTGTCTCTTATACACATCTCCGAGCCCACGAGACA
+
BBCBAFBCCCBBGGGGGGGGGGGHHHGGGHHGHHGGGEGGGGGEFGGEFGEFGGHHHHHHHHHHHHHHHGGGGGHHGEFGGECGHHHHGHHHHHGHHHHFHHFHHHHHHHHHGHGGGGGGHHHHHHGHHHHHHHGHE@GGGGHGGDGGGF
@M02034:409:000000000-BFKT7:1:1114:3368:14210 1:N:0:35
AAAGTCGAGGTGCCTAAAGTGGCAACCCAGACTGGTGATCGGGTTGGTGGTGTAGAGCTTCCTGTAGCCGCATGGCGTTCGTACTTAAATATGGAACTAACCATTCCAATTTTCGCTGTCCTATACACATCTCCGAGCCCACGAGACAGG
+
BBBBBFBBBBABGFGGFGGGGGE4FFFEFHHFHHHFGHHHFGGGGEGAAEBFGHHHHHHHFGHGFFGFB?0>EEHGFFGFEECFGHFFHHFHGHFFGGEHFF3FGHHFHHHHHGEEFFGHGGDHEFBGBGFHHGGCD>BCGFCFGGDFHG
@M02034:409:000000000-BFKT7:1:1114:29443:14218 1:N:0:35
AAAGTCGAGGTGCCTAAAGTGGCAACCCAGACTCAGAATCAGGTTGGTGGTGTAGAGCTTCCTGTAGCCGCATGGCGTTCGTACTTAAATATGGAACTAACCATTCCAATTTTCGCTGTCTCTTATACACATCTCCGAGCCCACGAGACA
+
BCBBCFCCBCBCGGGGGGGGGGGGHHHGGHHFFHGHHFHGFHHHFGEBFGEFFFGFGFEGGHHHHFGE3EE?EFF?EB>FEE?FGFFGHHFGGF3BGGFHFG3GGFGEFHHHHEGGGE?FGBFBBEGDDFHCGHFGC<DFCEEEB@CEDF
@M02034:409:000000000-BFKT7:1:1114:8220:14226 1:N:0:35
AAAGTCGAGGTGCCTAAAGTGGCAACCCAGACTCAGCCTCATGTTGGTGGTGTAGAGCTTCCTGTAGCCGCATGGCGTTCGTACTTAAATATGGAACTAACCATTCCAATTTTCGCTGTCTCTTATACACATCTCCGAGCCCACGAGACA
+
BBBBBFBBBBAAGGGGGGGGGGGHGHHGGHGGHHHHHHHHGHHHHHHEFDGGGFHBFFFHGHHHHHHFFGGEEGHFEBEFGEFHHHHHGHHHHHBFFHHHHADHFFGFHHHHHEEGGGEGHHHGFHFGHHFHHHHFGCGGGGHFCFGGGF
@M02034:409:000000000-BFKT7:1:1114:27969:14230 1:N:0:35
AAAGTCGAGGTGCCTAAAGTGGCAACCCAGACTAAGGAGAATGTTGGAGGTGTAGAGCTTCCTGTAGCCGCATGGCGTTCGTACTTAAATATGGAACTAACCATTCCAATTTTCGCTGTCTCTTATACACATCTCCGAGCCCACGAGACA
+
BCBABFBBBCAAGGGGGGGFGGGGGHHFFGEGHGHGHFGFGHHHHHGFHGBFFBGBGFGHHFHHGFFDFEEEEGHGEBEFEB?FGHHHHHGHHGBDHHFHHFFHHGFFFGGHHHGGGGEFDHGHFFHDFBHCHHGE?/CGCFGF@CFGD?
@M02034:409:000000000-BFKT7:1:1114:23516:14236 1:N:0:35
AAAGTCGAGGTGCCTAAAGTGGCAACCCAGACTATGCATGCGGTTGGTGGTGTAGAGCTTCCTGTAGCCGCATGGCGTTCGTACTTAAATATGGAACTAACCATTCCAATTTTCGCTGTCTCTTATACACATCTCCGAGCCCACGAGACA
+
CCCCCFCCCCBCGGGGGGGGGGGHHHHGGHHGHHHHHHHHHGGFGGGGFGEFFHHHHHHHHHHHHHHHHGGEGGHHGEGGGGHHHHHHHHHHHHHHHHHHHHHHHHHHHHHHHHGGGGGGHHHHHHHHHHHHHHHHDGGGGGHGGGGGGF
@M02034:409:000000000-BFKT7:1:1114:15690:14241 1:N:0:35
AAAGTCGAGGTGCCTAAAGTGGCAACCCAGACTATGAAGAATGTTGGTGGTGTAGAGCTTCCTGTAGCCGCATGGCGTTCGTACTTAAATATGGAACTAACCATTCCAATTTTCGCTGTCTCTTATACACATCTCCGAGCCCACGAGACA
+
CCCCBFCCCDCCGGGGGGGGGGGHHHHGGHHGHHHHHHHHHHHGHHHGFGEFGFHHHHHHHHHHHHHHHGGGGGHHGGGGGFGHHHHHHHHHHHHHHHHHHHFHHHHGHHHHHHGGGGGGHHHHHHHHGHHHHHHHGCFGGGHGGGGGGE
@M02034:409:000000000-BFKT7:1:1114:26800:14244 1:N:0:35
AAAGTCGAGGTGCCTAAAGTGGCAACCCAGACTAATCCTAAGGTTGGTGGTGTAGAGCTTCCTGTAGCCGCATGGCGTTCGTACTTAAATATGGAACTAACCATTCCAATTTTCGCTGTCTCTTATACACATCTCCGACCCCA
+
CCCCCFBCCCBCGGGGGFGGGGGHHHHGGGHGHGFHFFGBEFFHG2F2AA1AFBDGHH3CG3GFGHHB3AA0E>G1>BEAEGFGHHB3GG4@B333BEH3@03B3GBBEFGFG?>/EE?FHBEHFGBD3GFGF3?BCC//<CD
@M02034:409:000000000-BFKT7:1:1114:6674:14245 1:N:0:35
AAAGTCGAGGTGCCTAAAGTGGCAACCCAGACTGGTAATAATGTTGGTGGTGTAGAGCTTCCTGTAGCCGCATGGCGTTCGTACTTAAATATGGAACTAACCATTCCAATTTTCGCTGTCTCTTATACACATCTCCGAGCCCACGAGACA
+
CCCCCFCCCCCCGGGGGGGGGGGHHHHGGHHGHHHHHHHHHHHHHHHEFGEFHFHFHHHHHHHHHGHGHGGGGGHHGGGGGGHHHHHHHHHHHHFFHHGHHGFHHGHHHHHHHHGGGGEFHHHHHHHGHGHHHHHHGCGGGGHGGGGGGG
@M02034:409:000000000-BFKT7:1:1114:10795:14249 1:N:0:35
AAAGTCGAGGTGCCTAAAGTGGCAACCCAGACTACGTTGGCGGTTGGTGGTGTAGAGCTTCCTGTAGCCGCATGGCGTTCGTACTTAAATATGGAACTAACCATTCCAATTTTCGCTGTCTCTTATACACATCTCCGAGCCCACGAGACA
+
BCCCCFCCCCCCGGGGGGGGGGGHHHHGGHHGHHHGHHHHHGGGGGGGGGEGHHHHHHHHHHHHHHHGHGGEEGHHGFGGGGHHHHHHHHGHHHFHHHHHHHHHHHFHHHHHHHGGGGGHHGHHHHGHFHHHHHHFGCGGGGHGGGGGGF
@M02034:409:000000000-BFKT7:1:1114:10283:14263 1:N:0:35
AAAGTCGAGGTGCCTAAAGTGGCAACCCAGACTGGGCCGGCTGTTGGTGGTGTAGAGCTTCCTGTAGCCGCATGGCGTTCGTACTTAAATATGGAACTAACCATTCCAATTTTCGCTGTCTCTTATACACATCTCCGAGCCC
+
CCCCBFBBCCCBGGGGFGGGGGGHHHHGGHHGH3AGHAAEEEFHHHHFFGGGHHHFHHHHHHHHHHHGHGGFGGGHEEGGGGHHHHHHHHHHHHBEHHHHGHGHHHFFHHHHHHGGGFFHHGHHGHHHHFHHHHHFDD//<F
@M02034:409:000000000-BFKT7:1:1114:19592:14265 1:N:0:35
AAAGTCGAGGTGCCTAAAGTGGCAACCCAGACTAAGCAGCATGTTGGTGGTGTAGAGCTTCCTGTAGCCGCATGGCGTTCGTACTTAAATATGGAACTAACCATTCCAATTTTCGCTGTCTCTTATACACATCTCCGAGCCCACGAGAC
+
BBBBBFAABBBBGGGGGGGGGGGHHHHGGHHGHGDCA5AEGGHHHHHGGGFFHHHHHHHHHHHHHHGHHGG@FGHHGGGGGGHHHHHHFHHHHHGHHHHHHHHHHHGHDGHHHHEEGGGGHHHHHHEHFHHHHHHGG/CGGGHGGGCGG
@M02034:409:000000000-BFKT7:1:1114:7328:14266 1:N:0:35
AAAGTCGAGGTGCCTAAAGTGGCAACCCAGACTTGTTCGCATGTTGGTGGTGTAGAGCTTCCTGTAGCCGCATGGCGTTCGTACTTAAATATGGAACTAACCATTCCAATTTTCGCTGTCTCTTATACACATCTCCGAGCCCACGAGACA
+
BABBBFABBBAAFGGGGGGFGGGGHHADEHGGHHHHHHEGFEGHHHHBFFAFHHHBDDGHHFHHHFHFFGGEGGHHGGGGGGGHHHGFHFHGGHF3EGDGFEGHFFFHEBGH4BEGFGGHHFHHHHHFFHHHGHBFDB@?FFEE//@?/?
@M02034:409:000000000-BFKT7:1:1114:17906:14267 1:N:0:35
AAAGTCGAGGTGCCTAAAGTGGCAACCCAGACTCATACGAATGTTGGTGGTGTAGAGCTTCCTGTAGCCGCATGGCGTTCGTACTTAAATATGGAACTAACCATTCCAATTTTCGCTGTCTCTTATACACATCTCCGAGCCCACGAGACA
+
BBBBBFBBBBBBGGGGGGGFGGGGGHHGGHHGHHHHHHHGHGHGHHHGFGEFFGHHHHHHGHHHHHHGHGGGGGHHFGGGGFHFHHHHHHGHHHFFFHHGHHHHHHFHFHHHHHGGGGGGHHHHGHHGHHHHHHHFECDC@FE/BDGGGB
@M02034:409:000000000-BFKT7:1:1114:14196:14268 1:N:0:35
AAAGTCGAGGTGCCTAAAGTGGCAACCCAGACTCAGGGGAATGTTGGTGGTGTAGAGCTTCCTGTAGCCGCATGGCGTTCGTACTTAAATATGGAACTAACCATTCCAATTTTCGCTGTCTCTTATACACATCTCCGAGCCCACGAGACA
+
CCCCBFCCCCBBGGGGGGGFGGGHHHHGGHHGHHHHHHGGGHHHHHHFFEEFFGHFHHHHHHHHHHHGHGGGGGHFGEGGGFHHHHFHHHHHHHFHHHHHHHHHHGHHHGHHHHGGGGEHHGHHGHGHGHHHHHHHGGGGGGHGGGGGGB
@M02034:409:000000000-BFKT7:1:1114:24384:14269 1:N:0:35
AAAGTCGAGGTGCCTAAAGTGGCAACCCAGACTTATTCGAATGTTGGTGGTGTAGAGCTTCCTGTAGCCGCATGGCGTTCGTACTTAAATATGGAACTAACCATTCCAATTTTCGCTGTCTCTTATACACATCTCCGAGCCCACGAGACA
+
CCCCCFBBCCBCGGGGGGGGGGGHHHHGGHHGHHHGHHHHFGHHHHHEFEGGBAGBGGGHHHHHHHGFFEGEFEFFEEEFGFFEHHHHGHHFGH3DGHHHFGDGFEEBFGGHGGGGGGEFGHHHFHHHHFFBGFHFF@DF/FCADGG/C?
@M02034:409:000000000-BFKT7:1:1114:18492:14273 1:N:0:35
AAAGTCGAGGTGCCTAAAGTGGCAACCCAGACTGGTTATGGGGTTGGTGGTGTAGAGCTTCCTGTAGCCGCATGGCGTTCGTACTTAAATATGGAACTAACCATTCCAATTTTCGCTGTCTCTTATACACATCTCCGAGCCCACGAGAC
+
CCCCCFCCDCCCGGGGGGGFGGGHHHHGGHHGHHHHFFDHHA2AEFC1A1ECA3D5A53B5BBFA5F53EE0EEC1>>>?E?2?1GH33GHFFD33B3FH303B34F4BGDHF4<EEE/B3DB33?3DF222FDF2?/?DG//?AGGC<
@M02034:409:000000000-BFKT7:1:1114:6425:14273 1:N:0:35
AAAGTCGAGGTGCCTAAAGTGACAACCCAGACTAAGGGGGATGTTGGTGGTGTAGAGCTTCCTGTAGCCGCATGGCGTTCGTACTTAAATATGGAACTAACATTCCAATTTTCGCTGTCTCTTATACACATCTCCGAGCCCACGAGACAG
+
BBCCAFBBCCBBGGGGGGGGGGHGHHGGGHHGHHHHHHGGGGGHHHHEFGEFGHHHHHGHHHHHHHHHHGGEEGHHGGGGGGHHHHHGHHHGHGGFHHFGHHHHHHGGHHHHHGGGGFGHHHHHHHEHGGHHHHFGGGGGAHGFGGGGHH
@M02034:409:000000000-BFKT7:1:1114:26519:14274 1:N:0:35
AAAGTCGAGGTGCCTAAAGTGGCAACCCAGACTAATAATAATGTTGGTGGTGTAGAGCTTCCTGTAGCCGCATGGCGTTCGTACTTAAATATGGAACTAACCATTCCAATTTTCGCTGTCTCTTATACACATCTCCGAGCCCACGAGACA
+
CCDDBFCCCCABGGGGGGGGGGGHHHHGGHHGHHBGEGGFGGFAFGFAFEEFFDGFFFGFHHHHDGGFHGGAFFFFEEFFEFHHGHH3EFHGGH3BFFGHGC3FEFEDHGGHHGFGGGEG4GGFFFFFFFFGHHHEF?CC@FHGGCGGG=
@M02034:409:000000000-BFKT7:1:1114:3033:14276 1:N:0:35
AAAGTCGAGGTGCCTAAAGTGGCAACCCAGACTTCTGTGGGGGTTGGTGGTGTAGAGCTTCCTGTAGCCGCATGGCGTTCGTACTTAAATATGGAACTAACCATTCCAATTTTCGCTGTCTCTTATACACATCTCCGAGCCCACGAGACA
+
BBCCCFBCBBBBGGGGGGGGGGGHHHHGGHHGHHHHHFHHGGGEFGGEFEEFAAGFFD3FGHGGFFE5BFGCFDA1EEEFE?2GHHHHGHHFDG33FGHHEF3GDFFEFHFHGGFDGG?FGHHFFHHGHGFHHHHFF@CGFGFGGG?DF>
@M02034:409:000000000-BFKT7:1:1114:7350:14276 1:N:0:35
AAAGTCGAGGTGCCTAAAGTGGCAACCCAGACTTGTTCGCATGTTGGTGGTGTAGAGCTTCCTGTAGCCGCATGGCGTTCGTACTTAAATATGGAACTAACCATTCCAATTTTCGCTGTCTCTTATACACATCTCCGAGCCCACGAGACA
+
CCCCCFCCCCBBGFGGGGGGGGGHHHHGGHHGHHHHHHGGGGGHHHHEFFFFGHHGHHHHHHHHHHHHGGGGGGHHGEGGGGHHHHHHGHHHHFDGHHHHGHFHHHHHHHHHHHGGGGFHHHHGHHHFGHHHHHHHGCGGGGHGGGGGG=
@M02034:409:000000000-BFKT7:1:1114:18538:14278 1:N:0:35
AAAGTCGAGGTGCCTAAAGTGGCAACCCAGACTCATAGTAATGTTGGTGGTGTAGAGCTTCCTGTAGCCGCATGGCGTTCGTACTTAAATATGGAACTAACCATTCCAATTTTCGCTGTCTCTTATACACATCTCCGAGCCCACGAGAC
+
CCCCCFCBCCCCGGGGGGGGGGGHHHHGGHHGHFEFGHHFGGHHHHH2FAFFFFG5FGGGFHHHHFHFHGGEFGHAEEFGGFFHHHHHHHHHHGBFGHHHFFBHHFHFHHHHHHFGGFEHFHHHGHHHHHFHHHFFF<FGCEHGGGGGG
@M02034:409:000000000-BFKT7:1:1114:12026:14279 1:N:0:35
AAAGTCGAGGTGCCTAAAGTGGCAACCCAGACTACGAATAATGTTGGTGGTGTAGAGCTTCCTGTAGCCGCATGGCGTTCGTACTTAAATATGGAACTAACCATTCCAATTTTCGCTGTCTCTTATACACATCTCCGAGCCCACGAGAC
+
AAABAFBABCABGGGGGGGGGGGHHHHGGHHGHHHGGHHGFGGHHHHGFGEFFGHGGHFGHGHHHHHGHGGGGGHHGEGGGDHHHHHHHHHHGHHFFGFFHHHHEGFHHHHFHFEGGGGHHHHHHHHHFHHHGGGFDF?DDGHGGGGGG
@M02034:409:000000000-BFKT7:1:1114:19600:14282 1:N:0:35
AAAGTCGAGGTGCCTAAAGTGGCAACCCAGACTGGTACTAATGTTGGTGGTGTAGAGCTTCCTGTAGCCGCATGGCGTTCGTACTTAAATATGGAACTAACCATTCCAATTTTCGCTGTCTCTTATACACATCTCCGAGCCCACGAGACA
+
AAB?AFBBDDAAGGGGGGGGGGGHHHHGFGEFHHHHHHHGHHHHHEHEFEEFGHHHHGHHHHHGHHHHHGGGGGHHGEFGFFCGHHHGGHGHHGGHFHGHHHHHFHGHHHHHHHGGGGGHHHHHFHGHHHHHHHHHGCGGGGHGGCGGA<
@M02034:409:000000000-BFKT7:1:1114:8188:14287 1:N:0:35
AAAGTCGAGGTGCCTAAAGTGGCAACCCAGACTCCGTCTACGGTTGGTGGTGTAGAGCTTCCTGTAGCCGCATGGCGTTCGTACTTAAATATGGAACTAACCATTCCAATTTTCGCTGTCTCTTATACACATCTCCGAGCCCACGAGACA
+
BBBBBFBBBBABGGGGGDE6GGGHHHHGGHHGHHHGHHHHHGGGFGGEFGEFGEHHHHHHHHHGGHHHHGGGGGHHGGGGGGHHHHHHFHHHHGGHHHGHHHHHHHGGHHHHHHGGGGGHHGHGFHFHFFFGHHHHGGGGGGHGGGGGGF
@M02034:409:000000000-BFKT7:1:1114:29265:14287 1:N:0:35
AAAGTCGAGGTGCCTAAAGTGGCAACCCAGACTAATCAGCATGTTGGTGGTGTAGAGCTTCCTGTAGCCGCATGGCGTTCGTACTTAAATATGGAACTAACCATTCCAATTTTCGCTGTCTCTTATACACATCTCCGAGCCCACGAGAC
+
CCCCCFCCCCABGGGGGGGGGGGHHHHGFGHFHHHHHHHHHHHHHHHGFEEFGHHHHHHHHGHHHHHHHGGGGGHHEEFGGEFGHHGHHHGHHHGHHHHHHHHHFHFHHHHHHHGGGGGFHHHHHHHHGGHHFHGGGFGGGGFFGGGGG
@M02034:409:000000000-BFKT7:1:1114:10346:14288 1:N:0:35
AAAGTCGAGGTGCCTAAAGTGGCAACCCAG
+
AA?AAFA?DD>AGGCGFBABA10FGGF00B
@M02034:409:000000000-BFKT7:1:1114:12047:14288 1:N:0:35
AAAGTCGAGGTGCCTAAAGTGGCAACCCAGACTACGAATAATGTTGGTGGTGTAGAGCTTCCTGTAGCCGCATGGCGTTCGTACTTAAATATGGAACTAACCATTCCAATTTTCGCTGTCTCTTATACACATCTCCGAGCCCACGAGAC
+
BBBBBFBBBBABGGGGGGGFGGGHHHHGGHGGH3C2ECH2EFHGBFHGC?ECAAF5GDHHGHHGG5FDGGG0EECAE>EFEGGAGHHFFFGBGD33FGHHB0BB34B4DFEHFDEEGG/BEBBBFF3FDG2CGFF?C<@CGFFFGFCAG
@M02034:409:000000000-BFKT7:1:1114:12160:14295 1:N:0:35
AAAGTCGAGGTGCCTAAAGTGGCAACCCAGACTCTGGGGAGTGTTGGTGGTGTAGAGCTTCCTGTAGCCGCATGGCGTTCGTACTTAAATATGGAACTAACCATTCCAATTTTCGCTGTCTCTTATACACATCTCCGAGCCCACGAGACA
+
AABBAFBBBBBBGGDFFGGDGGGFGHGEGHGGHHHHHHGFEEFGHHGBFEBFFFGFGBGHHCGGGHHHHGCEEGHHFEEFEBFGHHFFHHGHHGFGHHGHHHGHGHFFFHHHHEEFGGEGHFGHHHHHHHHHHGHEE?CGGGHCD@DFDF
@M02034:409:000000000-BFKT7:1:1114:12028:14298 1:N:0:35
AAAGTCGAGGTGCCTAAAGTGGCAACCCAGACTACGAATAATGTTGGTGGTGTAGAGCTTCCTGTAGCCGCATGGCGTTCGTACTTAAATATGGAACTAACCATTCCAATTTTCGCTGTCTCTTATACACATCTCCGAGCCCACGAGACA
+
CCCCCFCCCCBBGGGGGGGGGGGHHHGGGHHGHHHGGHHGHHHGHHHAFEEFHHHFGHHHHHHHHHHHHGGEGGHHGEFGGGHHHHGHHHHHHHFGGHFHHHFHHHHGFGHHHHGGGGGHHHHHGGGHHHHHHHHHF/BGGGHGGGFFFB
@M02034:409:000000000-BFKT7:1:1114:2042:14299 1:N:0:35
AAAGTCGAGGTGCCTAAAGTGGCAACCCAGACTGAGTCTAAGGTTGGTGGTGTAGAGCTTCCTGTAGCCGCATGGCGTTCGTACTTAAATATGGAACTAACCATTCCAATTTTCGCTGTCTCTTATACACATCTCCGAGCCCACGAGAC
+
ABBAAFAADBBBGGGFFFGFGGGHHCFEFFHGHH3FFGHHBGFBFHGEF?BAAGHFEDHH5FHHAEG5BEEEGGH1EEGGDECHHHHG3GGFHHBFGHHGHGHFFGGFFGFBDFFGGGGGFHGHFHHGFFFGCDFFGFGG?EGGG?CDG
@M02034:409:000000000-BFKT7:1:1114:19949:14300 1:N:0:35
AAAGTCGAGGTGCCTAAAGTGGCAACCCAGACTGATAATCAGGTTGGGGGTGTAGAGCTTCCTGTAGCCGCATGGCGTTCGTACTTAAATATGGAACTAACCATTCCAATTTTCGCTGTCTTTATACAC
+
CCCDBFBCCCCCGGGGGGGGGGGHHHHGGHHGHH3GHHH55B3F3GC2A0AEADGBEFHGGFHFG5@D3EG>EEE1/EEFE1B/FBG?3?D4B3???FHGH03BBFHHEGHHH?<EFFB2FFHDFDH2@
@M02034:409:000000000-BFKT7:1:1114:19739:14301 1:N:0:35
AAAGTCGAGGTGCCTAAAGTGGCAACCCAGACTACTCCGACGGTTGGTGGTGTAGAGCTTCCTGTAGCCGCATGGCGTTCGTACTTAAATATGGAACTAACCATTCCAATTTTCGCTGTCTCTTATACACATCTCCGAGCCCACGAGACA
+
CCCCCFCCCBBCGGGGGGGFGGGHHHHGGHHGHHHHHHGFGGGEFGGGFGEFHHHHHHHHHHHHHHHGHGGFGGHHGGGGGGHHHHHHHHHHHHHHHHHHHHHHHHGHHHHHHHGGGGGGHHHHHHHHHHHHHHHHGGGGGGHGGGGGGE
@M02034:409:000000000-BFKT7:1:1114:20933:14308 1:N:0:35
AAAGTCGAGGTGCCTAAAGTGGCAACCCAGACTAATAATAAGGTTGGTGGTGTAGAGCTTCCTGTAGCCGCATGGCGTTCGTACTTAAATATGGAACTAACCATTCCAATTTTCGCTGTCTCTTATACACATCTCCGAGCCCACGAGACA
+
BCCCCFCCCCABGGGGGGGGGGGGGHHGGHHGHHHHHHHHHHHHHHGGGGEFGHHHHHHHHHHGHHHHHGGEGGHHGFGGFFHHHHHHHHGHHHHHHGHHHHGHGHGGHHHHHHGGGGGHHHHHHHHHGHHHHHHGGCGGGGHGGGGGGE
@M02034:409:000000000-BFKT7:1:1114:3085:14309 1:N:0:35
AAAGTCGAGGTGCCTAAAGTGGCAACCCAGACTCCTGCTGGGGTTGGTGGTGTAGAGCTTCCTGTAGCCGCATGGCGTTCGTACTTAAATATGGAACTAACCATTCCAATTTTCGCTGTCTCTTATACACATCTCCGAGCCCACGAGAC
+
CCCBBFABBCABGGGGGGGGFGGGGHHGGHHGHHHHHHHHHGGEFGGEFGEFGFHHHGHHHHHHGGHGHEFFGGHHGEGGEFFGHHHFHHHHHHGFFHEGGHGHHHHGHHHHHHGFGGFGHHHHGHGHHHHHHHFDDCGGGGHGGGGGG
@M02034:409:000000000-BFKT7:1:1114:7288:14314 1:N:0:35
AAAGTCGAGGTGCCTAAAGTGGCAACCCAGACTGAGCATAAGGTTGGTGGTGTAGAGCTTCCTGTAGCCGCATGGCGTTCGTACTTAAATATGGAACTAACCATTCCAATTTTCGCTGTCTCTTATACACATCTCCGAGCCCACGAGACA
+
CDCCCFCCCDCCGGGGGGGGGGGHHHHGGHHGHHFFHHHFHHHHHHGFFFGGGFGFHHHHDHHHGDGEFGG?EGHFF>EEFEFHHFHHGHHHHH3DGHHHFG3GHFFFGHHHHHEGGGFHHHHHHHHGFGHHHHHFFCCCFEHGFGFDD?
@M02034:409:000000000-BFKT7:1:1114:25330:14317 1:N:0:35
AAAGTCGAGGTGCCTAAAGTGGCAACCCAGACTCAGAATCTGGTTGGTGGTGTAGAGCTTCCTGTAGCCGCATGGCGTTCGTACTTAAATATGGAACTAACCATTCCAATTTTCGCTGTCTCTTATACACATCTCCGAGCCCACGAGACA
+
CCCCCFCCCCCCGGGGGGGGGGGGHHHGGHHGHGHHFHHHHHHHHGGAFGEGHGGBGFGHFHHHHGHFGGEEGGHGGEGGGGHGHHHGHHHGHH3EFGHHFCDGHHFGHHHHGHFGGGFHHHHHFHHHHFHHHHHFGCGGGFHGGGCGF?
@M02034:409:000000000-BFKT7:1:1114:13831:14320 1:N:0:35
AAAGTCGAGGTGCCTAAAGTGGCAACCCAGACTGGTTCGTGTGTTGGTGGTGTAGAGCTTCCTGTAGCCGCATGGCGTTCGTACTTAAATATGGAACTAACCATTCCAATTTTCGCTGTCTCTTATACACATCTCCGAGCCCACGAGAC
+
BCDCBFBCBCABGGGGGGGGGGGHHHHGGHHGHHHHHHGEFGHHHHHGGGFFGHHGHHHHHHHHHHHHHGGFGGHHFFGGGGFHHHHGHHHHHHGHHHHFHHGHHHGHHHHHHHGGGGGHGHHHHHFHFHHHHHGHE@DDFAGGGGGGG
@M02034:409:000000000-BFKT7:1:1114:10122:14325 1:N:0:35
AAAGTCGAGGTGCCTAAAGTGGCAACCCAGACTAAGGGGGGTGTTGGTGGTGTAGAGCTTCCTGTAGCCGCATGGCGTTCGTACTTAAATATGGAACTAACCATTCCAATTTTCGCTGTCTCTTATACACATCTCCGAGCCCACGAGACA
+
BBBCCFCCCCBCGGGGGGGGGGGHHHHGGHHGHHHHHHGGGFGGGHHDFGDFHHHHHHHHHHHHHHHHHGGGGGHHGGGGGGHHHHGHHHHHHHHHHHGHGHGHHHGGHHHHHHGGGGGGGGGGGGGGGGGGGGFFGCGGGGGFFFFFFF
@M02034:409:000000000-BFKT7:1:1114:1982:14328 1:N:0:35
AAAGTCGAGGTGCCTAAAGTGGCAACCCAGACTAATACGCAGGTTGGTGGTGTAGAGCTTCCTGTAGCCGCATGGCGTTCGTACTTAAATATGGAACTAACCATTCCAATTTTCGCTGTCTCTTATACACATCTCCGAGCCCACGAGAC
+
CCCCCFABCCCCGGGGGGGGGGGHHHHGGGHGHHHHHHHGGE2BFGGGF?EFHHHHHHHFFCGFFFHEGGFEEGHGGGGGFFFFHHHHBGHHHHGHGHFG3FDFHDDFHHGHHFGEFE/FGDGHHHBHGHHEFGDGGGGGGGHGGG?ED
@M02034:409:000000000-BFKT7:1:1114:6725:14328 1:N:0:35
AAAGTCGAGGTGCCTAAAGTGGCAACCCAGACTGGGTTTCATGTTGGTGGTGTAGAGCTTCCTGTAGCCGCATGGCGTTCGTACTTAAATATGGAACTAACCATTCCAATTTTCGCTGTCTCTTATACACATCTCCGAGCCCACGAGACA
+
CBBCCFCBCCBCGGGGGGGFGGGHHHHGGHHGHGHHFFGHHHHHHHHEEEEFGFHGHGHHGHHHHGHGHGGEGGHFEEEGGGHHHHHGGHHHHHFFHHHHGHFHHGGHHHHHHFGGGGGGHGHHGHHFHHHGHHGFFFGGGGHGGGGFGG
@M02034:409:000000000-BFKT7:1:1114:7292:14331 1:N:0:35
AAAGTCGAGGTGCCTAAAGTGGCAACCCAGACTGAGCATAAGGTTGGTGGTGTAGAGCTTCCTGTAGCCGCATGGCGTTCGTACTTAAATATGGAACTAACCATTCCAATTTTCGCTGTCTCTTATACACATCTCCGAGCCCACGAGACA
+
BBBBADAB@DAAGGFFGGGGGGGHHHHGGHHGHHHHHBFHHHHHHHGGGGEFGHHHHHHHHHHHGHHHHGGFGGHHGEFGGFFGHHFB3BBGHDFBFGFFGHHHHHFHFGHHHHGFAEGFGHHHBGGHBGHGHHHFGCGCGGHGGGCGC?
@M02034:409:000000000-BFKT7:1:1114:7033:14333 1:N:0:35
AAAGTCGAGGTGCCTAAAGTGGCAACCCAGACTAATGAGAGGGTTGGTGGTGTAGAGCTTCCTGTAGCCGCATGGCGTTCGTACTTAAATATGGAACTAACCATTCCAATTTTCGCTGTCTCTTATACACATCTCCGAGCCCACGAGACA
+
CCCCBFCCCCABGGGGGGGGGGGHHHHGGHHGHHHHHHHHHGGFHGGGGGEFHGHGHHHHHHHHHGHHHGGGGGHHGEGGGGGHHHHHHHHHHHFGGHHHHHGHHGHHHHHHHHGGGGGHHHHHHHHHGHHHHHHHGGGGGGHGGGGGGF
@M02034:409:000000000-BFKT7:1:1114:3048:14334 1:N:0:35
AAAGTCGAGGTGCCTAAAGTGGCAACCCAGACTGGGACGGGGGTTGGTGGTGTAGAGCTTCCTGTAGCCGCATGGCGTTCGTACTTAAATATGGAACTAACCATTCCAATTTTCGCTGTCTCTTATACACATCTCCGAGCCCACGAGAC
+
1A?1>DAADDAAGGGFGGGG11FACGHEE0ACGC00EA/E/AEEG@@BF/B/B@@2FGGGEFHBG2EGFCE?/EC0EEGGCGFHCB2BFGHFGFGDGG1C<G1FGB>2?FDG22><C/?1FF11FBGFEFHBGFDHF-CC-CHGGG?CC
@M02034:409:000000000-BFKT7:1:1114:27405:14337 1:N:0:35
AAAGTCGAGGTGCCTAAAGTGGCAACCCAGACTCGGCCTGGGGTTGGTGGTGTAGAGCTTCCTGTAGCCGCATGGCGTTCGTACTTAAATATGGAACTAACCATTCCAATTTTCGCTGTTCTATACACATCTCCGAGCCCACGAGACAGG
+
AACBAFBBCCBCGGGGGGGGGGGHHHHGGHHGHHGGGGGGHGGGGGGFFGEFHFHFHGHHHHHHHHHHHEEEEGHHEEGGFEGHHHGHHHHHHHGFHHHHHHHHHHHGHHHHHHGGGGGHHHGFHGFHFHHHHHGCGGFGHGGGGGGHHG
@M02034:409:000000000-BFKT7:1:1114:6456:14337 1:N:0:35
AAAGTCGAGGTGCCTAAAGTGGCAACCCAGACTAATACGTTGGTTGGTGGTGTAGAGCTTCCTGTAGCCGCATGGCGTTCGTACTTAAATATGGAACTAACCATTCCAATTTTCGCTGTCTCTTATACACATCTCCGAGCCCACGAGACA
+
CCCABFCCCCABGGGGGGGGGGGHGHHGGHHGHGGFHFHABGFAFEGAFEGFGFHDGHHHEHHGGAG5EEG0EFHFEEEFFEFFEGHHGHGBGFBFFGGGBC3GF4GFFHHHHBFGGGEGDHHDGHHFHEFFHHHFE?DFC/?A@FCDG?
@M02034:409:000000000-BFKT7:1:1114:25800:14339 1:N:0:35
AAAGTCGAGGTGCCTAAAGTGGCAACCCAGACTCAGCAGTCGGTTGGTGGTGTAGAGCTTCCTGTAGCCGCATGGCGTTCGTACTTAAATATGGAACTAACCATTCCAATTTTCGCTGTCTCTTATACACATCTCCGAGCCCACGAGACA
+
BBBCBDABCCBCGGGGGGGGGGGHHHHGGHHGHHHHHHHAFFGGGGGEFGEFFFHFHHHHHHHHHHHGHEGEGGHGFEGGGGGFGGHHHHHFGHFFGHGGFHDGHHHHHHHHGGGGGGDGHGHHFHHEHHHHHHGBEC/CDGHGGGGGGC
@M02034:409:000000000-BFKT7:1:1114:3228:14340 1:N:0:35
AAAGTCGAGGTGCCTAAAGTGGCAACCCAGACTAATACGCATGTTGGTGGTGTAGAGCTTCCTGTAGCCGCATGGCGTTCGTACTTAAATATGGAACTAACCATTCCAATTTTCGCTGTCTCTTATACACATCTCCGAGCCCACGAGAC
+
CCCCBFACBBBBGGGGGGGGGGGHHHHGGHGFBFEGFDGGFGGHBGHGAEEE13FBADB35FFHGBAADEE?FE11>?E?>>?FGGHHFFH4@@33FEHH3F3FF4F4FGFHFFEEFD/B?4D44?DBGFDBGFHBACGGF/CFC//<C
@M02034:409:000000000-BFKT7:1:1114:1960:14341 1:N:0:35
AAAGTCGAGGTGCCTAAAGTGGCAACCCAGACTAATACGCAGGTTGGTGGTGTAGAGCTTCCTGTAGCCGCATGGCGTTCGTACTTAAATATGGAAC
+
3A?A>F3>>D>ACF5F44GFAFA4E4FAFGEGH3EGFFH2AAA23BA11BBFA3D5F53G5AGF55A53B00>EF1/E?EB11??B4@@EBFEB33F
@M02034:409:000000000-BFKT7:1:1114:7049:14341 1:N:0:35
AAAGTCGAGGTGCCTAAAGTGGCAACCCAGACTAATGAGAGGGTTGGTGGTGTAGAGCTTCCTGTAGCCGCATGGCGTTCGTACTTAAATATGGAACTAACCATTCCAATTTTCGCTGTCTCTTATACACATCTCCGAGCCCACGAGACA
+
BABBBFBBBBABGGGGGGGGGGDHHHHGGHHGGHHHHHHHHGGAGGGEFGEFGGHGHHGHGHHHHHGHHGGGGGHHGEGGEGHHHGFFBHFHHHFHHFGHHHGGFHFEFGFHGHGFGEAFFFHHEHFHFHGEHHFGGGFGGGHGGGGGG<
@M02034:409:000000000-BFKT7:1:1114:13764:14341 1:N:0:35
AAAGTCGAGGTGCCTAAAGTGGCAACCCAGACTCCGCAGAATGTTGGTGGTGTAGAGCTTCCTGTAGCCGCATGGCGTTCGTACTTAAATATGGAACTAACCATTCCAATTTTCGCTGTCTCTTATACACATCTCCGAGCCCACGAGAC
+
DDDDDFDCCCBCGGGGGGGGGGGHHHHGGHHGHHHGGGGGHHHGHHHEFGFGHHHHHHHGHHHHHHHHHGGGGGHHGGGGGGHHHHGHHHHHHHHHFHFHHHHHHHHGHGHHHHGFGGGHHHHHHHHHGHHHHHHHGCGGGGHGGGGGG
@M02034:409:000000000-BFKT7:1:1114:3025:14344 1:N:0:35
AAAGTCGAGGTGCCTAAAGTGGCAACCCAGACTGGGACGGGGGTTGGTGGTGTAGAGCTTCCTGTAGCCGCATGGCGTTCGTACTTAAATATGGAACTAACCATTCCAATTTTCGCTGTCTCTTATACACATCTCCGAGCCCACGAGACA
+
CCCCCFCCCCCCGGGGGGGGGGGHHHHGGHHGHHHHCHEGGGGGEGGGCFFE?3GBG@@@DGEHGFF@@EGEFGC0>><FEE2FFGHFFFGD?F22F2GH202FG>G2FGFHH2BBGGA<<1FF?FGHHEFCGFFGA-CGDEHG@FFGGC
@M02034:409:000000000-BFKT7:1:1114:15237:14346 1:N:0:35
AAAGTCGAGGTGCCTAAAGTGGCAACCCAGACTCCGGCTCAGGTTGGTGGTGTAGAGCTTCCTGTAGCCGCATGGCGTTCGTACTTAAATATGGAACTACCCATTCCAATTTTCGCTGTCTCTTATACACATCTCCGAGCCCACG
+
3A3ABFAAADAAGGFGGGGGGGGHFGHG2FGFHHHEGGEGFGFHGHCACEAFGGHFGHGHHFHGHHHHHGG0?EHGGFGGG?1FFFF3EGDGHF3FGGDBFH3BDGHF4BGGHGGGGDFFFFFHFG?B2?1FHHFFG/DCCGAFC
@M02034:409:000000000-BFKT7:1:1114:14017:14346 1:N:0:35
AAAGTCGAGGTGCCTAAAGTGGCAACCCAGACTTCTGGGGGTGTTGGTGGTGTAGAGCTTCCTGTAGCCGCATGGCGTTCGTACTTAAATATGGAACTAACCATTCCAATTTTCGCTGTCTCTTATACACATCTCCGAGCCCACGAGACA
+
BBBBBFBBBBABGGGGGGGGGGGFHHGGGHHGHHHHHHHGGEGGGHHFFGBFBEGFHFHHHGHHHHHHHGGGGGHHGEEFFEHHHHHHGHEGHFFGFHHHHGFHGHHFGHHHHFGGGGGHHHHHHHHHHHHHHHHHECFGGGHGGGGGGF
@M02034:409:000000000-BFKT7:1:1114:22041:14347 1:N:0:35
AAAGTCGAGGTGCCTAAAGTGGCAACCCAGACTCAGGCTGCTGTTGGTGGTGTAGAGCTTCCTGTAGCCGCATGGCGTTCGTACTTAAATATGGAACTAACCATTCCAATTTTCGCTGTCTCTTATACACATCTCCGAGCCCACGAGACA
+
BACBBFBBCCABGGGGGGGGGGGHHHHGGHHGHHHHHHHHGHHHHHHGGGEFGHHHHHHHHHHHHHHHHGGGGGHHGAEGGEGHGHHHHHHHHHGFFHGHHGFHHHFFGHHHHHGGGGGFFHHHHGHGFHHHHHBBECC??CGFGCCDGF
@M02034:409:000000000-BFKT7:1:1114:3789:14348 1:N:0:35
AAAGTCGAGGTGCCTAAAGTGGCAACCCAGACTCATCGGGATGTTGGTGGTGTAGAGCTTCCTGTAGCCGCATGGCGTTCGTAAATATGGAACTAACCATTCCAATTTTCGCTGTCTCTTATACACATCTCCGAGCCCACGAGACAGGCA
+
BBCCCFCCCCABGGGGGGGGGGGHHHHGGHHGHHHHHHGGGGGHHHHFFGEFGHHGHHHHHHHHHHHGHGGEGGHHGGGGGGHHHHGHGHEGHHBFFFGGHGHHHHHHHGEEGGGHHHHHHHGFFHGHHHHHGGFCCCGGGGGGGGGAE<
@M02034:409:000000000-BFKT7:1:1114:15216:14350 1:N:0:35
AAAGTCGAGGTGCCTAAAGTGGCAACCCAGACTCCGGCTCAGGTTGGTGGTGTAGAGCTTCCTGTAGCCGCATGGCGTTCGTACTTAAATATGGAACTAACCATTCCAATTTTCGCTGTCTCTTATACACATCTCCGAGCCCACGAGACA
+
CDDDDFCCDDCDGGGGGGGGGGGHHHHGGHHGHHHGGGGGHHHHHHGFFGGGHFHFHHHHHHHHHHHHHGGFFGHHGFGGGGHGHHGHGHHHHHFFGHHHGHGHHHFHHHHHHGEGGGGHHHHHHH3GHHHHHHHHGCGGGGHGGGGGGC
@M02034:409:000000000-BFKT7:1:1114:12309:14355 1:N:0:35
AAAGTCGAGGTGCCTAAAGTGGCAACCCAGACTAGTACGCAGGTTGGTGGTGTAGAGCTTCCTGTAGCCGCATGGCGTTCGTACTTAAATATGGAACTAACCATTCCAATTTTCGCTGTCTCTTATACACATTCCGAGCCCACGAGACAG
+
ABBCCFCCCCAAGGGGGGGGGGGHHHHGGHHGHHHFHHGGGGGHGHGEFGBFGFFFHHHHGGHGHHHHHGGEGGHHGFGGGEHHHHHHHHGHHHGHHHFHHHHHHHHHHHHHHFGGGGGHHHHHFHGHGHHGHGHHGGGGGHGGGGDDGG
@M02034:409:000000000-BFKT7:1:1114:19108:14355 1:N:0:35
AAAGTCGAGGTGCCTAAAGTGGCAACCCAGACTAATCAGATGGTTGGTGGTGTAGAGCTTCCTGTAGCCGCATGGCGTTCGTACTTAAATATGGAACTAACCATTCCAATTTTCGCTGTCTCTTATACCATCTCCGAGCCCACGAGACAG
+
CCCCCFCCCCCCGGGGGGGFGGGHHHHGGHHGHHHHFHHFHHHHHGGGGGGFHHHHHHHHHHHHHHHHHGGGGGHHGGGGGGHHHHHHHHHHHHHHHHHHHHHHHHGHHHHHHHGGGGGGHGHHFHHHHHHHHGHF@DGGGHGGF?DGHH
@M02034:409:000000000-BFKT7:1:1114:3490:14356 1:N:0:35
AAAGTCGAGGTGCCTAAAGTGGCAACCCAGACTCTGACGGATGTTGGTGGTGTAGAGCTTCCTGTAGCCGCATGGCGTTCGTACTTAAATATGGAACTAACCATTCCAATTTTCGCT
+
1AA1AFAA11>AFGG1GGGFGFCFFHHGGHEFFGHGHHGGGGCHHHHEF/BBBFG2FHHHHFHFFHHHHGG?EGHHGGEGGF0GGHHG1BFHHGBDEHG1FGGGHHGHBGGHFF?EG
@M02034:409:000000000-BFKT7:1:1114:28593:14362 1:N:0:35
AAAGTCGAGGTGCCTAAAGTGGCAACCCAGACTCATAGTAATGTTGGTGGTGTAGAGCTTCCTGTAGCCGCATGGCGTTCGTACTTAAATATGGAACTAACCATTCCAATTTTCGCTGTCTCTTATACACATCTCCGAGCCCACGAGAC
+
ABCCBFCCCDBCGGGGGGGGGGGGHHHGGHHGH3A55A5DGHHHHHHGFGAFGHHHHHHHHHHHHHHHHGGGGGHHGGGGGFHHHHFHHHHHHHGGHHHGHHHHHHHFHHHHHHGGGGGHHHHHHHGHEHHHHHHFFCGFGGHGGGGGG
@M02034:409:000000000-BFKT7:1:1114:3471:14364 1:N:0:35
AAAGTCGAGGTGCCTAAAGTGGCAACCCAGACTCTGACGGATGTTGGTGGTGTAGAGCTTCCTGTAGCCGCATGGCGTTCGTACTTAAATATGGAACTAACCATTCCAATTTTCGCTGTCTCTTATACACATCTCCGAGCCCACGAGACA
+
ABABAFCCCCABGGGGGGGFGGGFHGGGFHHGHHHHHHEGGGGGHHHEFFBFGFHGHFGHHHHFFGHFGEEEGGGGEBFFEEFGHGHFHHFHGHFFFFFFGFFHHGHHHHHHHHEEEF?FHHHHHHHHHHHHHHGHE@DDGGHGGGGGGF
@M02034:409:000000000-BFKT7:1:1114:14094:14366 1:N:0:35
AAAGTCGAGGTGCCTAAAGTGGCAACCCAGACTACTCCGCATGTTGGTGGTGTAGAGCTTCCTGTAGCCGCATGGCGTTCGTACTTAAATATGGAACTAACCATTCCAATTTTCGCTGTCTCTTATACACATCTCCGAGCCCACGAGACA
+
CCCCBFBBCCABGGGGGGGGGGGHHHHGGHHGHHHHHHGGGGGHHHHGFGEFFGHEGGHHFHHHHFHFGGGFFGHFGEGGGEHHHHHHHFHHHHGGFFHHHHGHGFFGHGHHHGGGG?EFHFHHHHD3BFFHHGDFBC/>CCGFGFCDG<
@M02034:409:000000000-BFKT7:1:1114:23411:14366 1:N:0:35
AAAGTCGAGGTGCCTAACGTGGCAACCCAGACTTCGACTC
+
1A@1>B>ADAAAGFGG11AEGCA0BGHGF0AFGHCF//BE
@M02034:409:000000000-BFKT7:1:1114:16977:14373 1:N:0:35
AAAGTCGAGGTGCCTAAAGTGGCAACCCAGACTACGCAGAGTGTTGGTGGTGTAGAGCTTCCTGTAGCCGCATGGCGTTCGTACTTAAATATGGAACTAACCATTCCAATTTTCGCTGTCTCTTATACACATCTCCGAGCCCACGAGAC
+
CCCDBFCCCDBCGGGGGGGGGGGHHHHGGHHGGHHGGGGGHHHHHHHFFGEFGFHHHHHHHHHHHHHHHGGGGGHHGGGGGFHHHHHHHHHHHHFGHHHHHHGHHHGHHHHHHHGGGGGGHHHHHHHHHHHHHHHGGCGGGGHGGGGGG
@M02034:409:000000000-BFKT7:1:1114:3485:14374 1:N:0:35
AAAGTCGAGGTGCCTAAAGTGGCAACCCAGACTCTGACGGATGTTGGTGGTGTAGAGCTTCCTGTAGCCGCATGGCGTTCGTACTTAAATATGGAACTAACCATTCCAATTTTCGCTGTCTCTTATACACATCTCCGAGCCCACGAGAC
+
AAABAFBBDB>AGGGDGFGGGGGGHHHGGHHGHHHHGHGGGGCGGHHFFEEFFGHHHHEFHHHFHHHHHGG?EGFFGFGGGEHHHHHHGHHHHGFFGHHEHHHHHGHFFFHHFHGGGGEGHHGHHHGHFHHHHGHFGGCGGGHGGGCDG
@M02034:409:000000000-BFKT7:1:1114:13485:14380 1:N:0:35
AAAGTCGAGGTGCCTAAAGTGGCAACCCAGACTACGGATAAGGTTGGTGGTGTAGAGCTTCCTGTAGCCGCATGGCGTTCGTACTTAAATATGGAACTAACCATTCCAATTTTCGCTGTCTCTTATACACATCTCGAGCCCACGAGACAG
+
AAAAAFBBDBAAGGG5BGGFGGGHGHHGGHAFGHHGGGFEFHHDFHGEFGEFGFGDFHHHFHHHHHHHHGGGGGHHGGGGGEGHHHHHFHGHHHGBGFG3FFGGHHFHGHHHFFGGGFGBGFHHFHFHEHFGFF?GEF?DAGFGGCGGHH
@M02034:409:000000000-BFKT7:1:1114:22585:14380 1:N:0:35
AAAGTCGAGGTGCCTAAAGTGGCAACCCAGACTGAGAATACGGTTGGTGGTGTAGAGCTTCCTGTAGCCGCATGGCGTTCGTACTTAAATATGGAACTAACCATTCCAATTTTCGCTGTCTCTTATACACATCTCCGAGCCCACGAGACA
+
ABABAFBABDABGGGGFFFGFFGHHHHGGHGGFGFHHHHGHHGHGGGEAEBFBDG5EFEGGHHHHHHFHGGEFGHGEBEEFGHHHGHHHHFHHHFHBHHHFFBGHFEFHHHHHFGDGGGHHFGHGGGGFHFHHHFHFCGGGGEFDGGGG?
@M02034:409:000000000-BFKT7:1:1114:13467:14380 1:N:0:35
AAAGTCGAGGTGCCTAAAGTGGCAACCCAGACTACGGATAAGGTTGGTGGTGTAGAGCTTCCTGTAGCCGCATGGCGTTCGTACTTAAATATGGAACTAACCATTCCAATTTTCGCTGTCTCTTATACACATCTCGAGCCCACGAGACAG
+
CCCDCFCCCDBCGGGGGGGGGGGHHHHGGHHGHHHGGGGGHHHGGHGEFGEFGHHHHHHHHHHHHHHHHGGFGGHHGEGGGGHHHHHHGHHHHHHHHHHHHHHHHHGHHHHHHGGGGGGHHHHHHHHHHHHHHHGHHGGGGHGGGGGGHF
@M02034:409:000000000-BFKT7:1:1114:5000:14381 1:N:0:35
AAAGTCGAGGTGCCTAAAGTGGCAACCCAGACTAGGAAGGATGTTGGTGGTGTAGAGCTTCCTGTAGCCGCATGGCGTTCGTACTTAAATATGGAACTAACCATTCCAATTTTCGCTGTCTCTTATACACATCTCCGAGCCCACGAGACA
+
AAAAAFBBBBABGGGGGGGGGFGGHHHGGHHGHHHHCCEEGHGHHHHEFGAFHFHGHFHHHBHFHFHGHGECEFHGGGFGGFFHHHHHGHHGFFGFFHFHFHHHHFFHGHGHHHGGGGEFGHGHHGFGHGFHHHHFD/B@FGHGCDGDG?
@M02034:409:000000000-BFKT7:1:1114:16653:14385 1:N:0:35
AAAGTCGAGGTGCCTAAAGTGGCAACCCAGAATGTTGGTGGTGTTGAGCTTCCTGTAGCCGCATGGCGTTCGTACTTAAATATGGAACTAACCATTCCAATTTTCGCTGTCTCTTATACACATCTCCGAGCCCACGAGACAGGCAGAAAT
+
CCCCCFCCCCBBGGGGGGGGGGGGGHHGGHHHHHHHHHEGGGGHGHHHHHHHHHHHHHHHGFEGFHHGEGGGGHHHHHHHHHHHH3EGHHGHHHHHGHHHHHHHHGGGGFHHHHHHHHHHHHHHHHHGGGGGGGGGGFGGHHGGHGGHHF
@M02034:409:000000000-BFKT7:1:1114:10150:14385 1:N:0:35
AAAGTCGAGGTGCCTAAAGTGGCAACCCAGACTAAGAATCAGGTTGGTGGTGTAGAGCTTCCTGTAGCCGCATGGCGTTCGTACTTAAATATGGAACTAACCATTCCAATTTTCGCTGTCTCTTATACACATCTCCGAGCCCACGAGACA
+
CCCCCFCCCCCCGGGGGGGGGGGHHHHGGHHGHHHHHHHHHHHHHHGGFGEFHHHHHHHHHGHHHHHHHGGGFGHHGGGGGGHHHHHHHHHHHHGHGHGHGHGHHHGHGHHHHHEEGGGGHGHHHHHHFHHHHHGHGCCGGGHGGGCGFF
@M02034:409:000000000-BFKT7:1:1114:21161:14387 1:N:0:35
AAAGTCGAGGTGCCTAAAGTGGCAACCCAGACTCATCCTCCGGTTGGTGGTGTAGAGCTTCCTGTAGCCGCATGGCGTTCGTACTTAAATATGGAACTAACCATTCCAATTTTCGCTGTCTCTTATACACATCTCCGAGCCCACGAGACA
+
BCBCCFCCCCABGGGGGGGGGGGHHHHGGHHGHHHHHHHHHGGEFGGEFGFFGHHHHHHHHHHFHHHHHGGEGGHHGGGGGGGHHHHHHHHHGHFGHHGHHHHHHHGHHHHHHHGGGGGGHGHHHHBHHHHHHHHHEDGGGGHGGGGGC<
@M02034:409:000000000-BFKT7:1:1114:5962:14389 1:N:0:35
AAAGTCGAGGTGCCTAAAGTGGCAACCCAGACTCCGT
+
AAA1AFAA1D1>1A1GGGGBGBFBE0A0AA0AF1A0B
@M02034:409:000000000-BFKT7:1:1114:12727:14396 1:N:0:35
AAAGTCGAGGTGCCTAAAGTGGCAACCCAGACTCCGAGGAAGGTTGGTGGTGTAGAGCTTCCTGTAGCCGCATGGCGTTCGTACTTAAATATGGAACTAACCATTCCAATTTTCGCTGTCTCTTATACACATCTCCGAGCCCACGAGACA
+
ABAABFABAD>ACGFGGGGGF4FFHEGEEHCCHCGE?AEAGHDHHHCEF?1BGFGBGDGGHBGHFGFFHFCEEGHFE>EEE?FFGHHEGFD4FD?FGHFHHFBG?GHFGGFHFGEGGGCG2GGHFGGDFGGCHFHFE?CGCF<FCGGFD>
@M02034:409:000000000-BFKT7:1:1114:13468:14398 1:N:0:35
AAAGTCGAGGTGCCTAAAGTGGCAACCCAGACTACGGATAAGGTTGGTGGTGTAGAGCTTCCTGTAGCCGCATGGCGTTCGTACTTAAATATGGAACTA
+
11A11BAA1A1AB1DEGGGB1E0FGCH?FHHGHCFGGGGGHHHFDFE/FEEF/1DAGH1GBGHBAGGFHG?@FGHHEEEGFGGFHHFHGHEDEFFF11>
@M02034:409:000000000-BFKT7:1:1114:25925:14433 1:N:0:35
AAAGTCGAGGTGCCTAAAGTGGCAACCCAGACTACTCATCAGGTTGGTGGTGTAGAGCTTCCTGTAGCCGCATGGCGTTCGTACTTAAATATGGAACTA
+
A?AAADAAD?AAFGGDFGG6GGFF4FHEGHGGHHFFHHHHH3GF3EEGFEEEFFGHHHGHHHHHHHHHHGGEEEHHE?EFEGHHHHEH3DGFHFFBCHF
@M02034:409:000000000-BFKT7:1:1114:12165:14435 1:N:0:35
AAAGTCGAGGTGCCTAAAGTGGCAACCCAGACTCCGAATAAGGTTGGTGGTGTAGAGCTTCCTGTAGCCGCATGGCGTTCGTACTTAAATATGGAACTAACCATTCCAATTTTCGCTGTCTCTTATACACATCTCCGAGCCCACGAGAC
+
BCCCBFCCCCAAGGGGGGGGGGGHHHHGGHHGHHFDEGFGHGHHHHGGGGEFGHHHHHHHHHHFFHHHHGGFGGHHGEGGGGHHHHHHHHGHHHHHHHGHHHHHHHGHHHHHHHGGGGFHFHHHHHHHHHGHHHHGGG?CGGHGGGGGG
@M02034:409:000000000-BFKT7:1:1114:29126:14440 1:N:0:35
AAAGTCGAGGTGCCTAAAGTGGCAACCCAGACTGCTAAGTCTGTTGGTGGTGTAGAGCTTCCTGTAGCCGCATGGCGTTCGTACTTAAATATGGAACTAACCATTCCAATTTTCGCTGTCTCTTATACACATCTCCGAGCCCACGAGAC
+
BABBADAABBABGGGGGFGGGGGHHHHGGHHGHHHHHHHDGFGGHHHAFEEFFGHHFFGHHHHHHHHHHEGEGGHGFEFGGFHHGHHHHHHHHHFGFHGHHFDGHGHFHGGHHHGGGGGHHFGHHHHBFGHHGHFGC@FGGGHGGGGGG
@M02034:409:000000000-BFKT7:1:1114:17191:14442 1:N:0:35
AAAGTCGAGGTGCCTAAAGTGGCAACCCAGACTGAGACGAATGTTGGTGGTGTAGAGCTTCCTGTAGCCGCATGGCGTTCGTACTTAAATATGGAACTAACCATTCCAATTTTCGCTGTCTCTTATACACATCTCCGAGCCCACGAGAC
+
CCCCCFBCCCCCGGGGGGGGGGGHHHHGGHHGHHEGDFE?AFHHHHHEFEFFGHHFHHHHHHHHHHHGHGGEEGHHGGGGGGHHHHHGHHHHHHFFHHHHHHHHHHFFHHHHHHGGGGFFGHHHHHHFHHHHHHGHGDCGGGHGGCGGG
@M02034:409:000000000-BFKT7:1:1114:16810:14444 1:N:0:35
AAAGTCGAGGTGCCTAAAGTGGCAACCCAGACTACGAAGCAGGTTGGTGGTGTAGAGCTTCCTGTAGCCGCATGGCGTTCGTACTTAAATATGGAACTAACCATTCCAATTTTCGCTGTCTCTTATACACATCTCCGAGCCCACGAGACA
+
BBABAFBBBBABCGGGGGGGGGGHHHHGGHHGHHHGGGGGHHHHHHGEFFEFGHHFHHHHHHHHHHHHHGGFGGHHGEGGGGHHHHHHGHHHHHBFHHHHGHGHGHHGHHHHHHGGGGGHEGFHHHGGGFHHHHFGFCGGGEHGF/@GF<
@M02034:409:000000000-BFKT7:1:1114:14587:14448 1:N:0:35
AAAGTCGAGGTGCCTAAAGTGGCAACCCAGACTAGTGGGACGGTTGGTGGTGTAGAGCTTCCTGTAGCCGCATGGCGTTCGTACTTAAATATGGAACTAACCATTCCAATTTTCGCTGTCTCTTATACACATCTCCGAGCCCACGAGACA
+
CCCCCFBCCCCCGGGGGGGFGGGHHHHGGGHGHGGFHHGHHGGEEGG1AEEFEDGEGDHHFHHHHFHGGGGGGGGCE?EGGGHHHHHHHHHHGHFEHHHFGFDGHFHFHHHHHGGGGGGHHHHHGDDGGFHHHHHFDCGGGGHGGGGCGG
@M02034:409:000000000-BFKT7:1:1114:15864:14460 1:N:0:35
AAAGTCGAGGTGCCTAAAGTGGCAACCCAGACTAATAAGCATGTTGGTGGTGTAGAGCTTCCTGTAGC
+
DDDDDFCCCCBBGGGGGGGFGGGHHHHGGHHGH33FA5B35AFH5G2BC2FAA3D5B53A5BBFB555
@M02034:409:000000000-BFKT7:1:1114:3890:14462 1:N:0:35
AAAGTCGAGGTGCCTAAAGTGGCAACCCAGACTCTTCCGCCGGTTGGTGGTGTAGAGCTTCCTGTAGCCGCATTGCGTTCGTACT
+
?3AAA53>>@AAFBGF4DED5GC4FGFEGFGFF335EBBAEEE0BFGAFE1BFDGAF5GFB35B@5G53?/>E1FD1?EF>?2?E
@M02034:409:000000000-BFKT7:1:1114:17719:14464 1:N:0:35
AAAGTCGAGGTGCCTAAAGTGGCAACCCAGACTAATACTAAGGTTGGTGGTGTAGAGCTTCCTGTAGCCGCATGGCGTTCGTACTTAAATATGGAACTAACCATTCCAATTTTCGCTGTCTCTTATACACATCTCGAGCCCACGAGACAG
+
BBCCBFCCCCBBGGGGGGGGGGGHHHHGGHHGHHHHHHHHHHHHHHGGGGFFHHHHHGHHHHHHHHHHHGGGGGHHGGGGGGHHHHHHHHHHHHFGHHGHHHHHHHHHHHHHHEGGGGGFGGHHHHGFHHHHHHGHGGGGGHGGGGGGHG
@M02034:409:000000000-BFKT7:1:1114:15142:14469 1:N:0:35
AAAGTCGAGGTGCCTAAAGTGGCAACCCAGACTAATACTAATGTTGGTGGTGTAGAGCTTCCTGTAGCCGCATGGCGTTCGTACTTAAATATGGAACTAACCATTCCAATTTTCGCTGTCTCTTATACACATCTCCCGAGCCCACGAGAC
+
AABAAFBBCCBBGGGGGGGGGGGHHHHGGHHGHHGHHHHHHHHHHHHGFGEFGHHHHHHHHHHHHHHHHGGEFGHHGGGGGGHHHHHHHHHHHEFHHHGHHHHHHHHHHHHHHHGGGGGGHHHHHHFFGHHHHHFHGGGGGGGHGGGGGD
@M02034:409:000000000-BFKT7:1:1114:4316:14477 1:N:0:35
AAAGTCGAGGTGCCTAAAGTGGCAACCCAGACTAATAAGGAGGTTGGTGGTGTAGAGCTTCCTGTAGCCGCATGGCGTTCGTACTTAAATATGGAACTAACCATTCCAATTTTCGCTGTCTCTTATACACATCTCCGAGCCCACGAGACA
+
ABBBAFAADBABGGGGGGGGGGGHFHHGGHHGHHHHHHHHGHGGHHGGGGGEHHHGHHHHHHHHHHHHHGGFGGHHGEGGGGHHHHHHHHGHHEBHHHHHHHGHHHHGHHHHHHGEGGGHHHHHHHFHHHEHHHHBD?CGGGHGGFGGGG
@M02034:409:000000000-BFKT7:1:1114:16437:14478 1:N:0:35
AAAGTCGAGGTGCCTAAAGTGGCAACCCAGACTTATAATCCTGTTGGTGGTGTAGAGCTTCCTGTAGCCGCATGGCGTTCGTACTTAAATATGGAACTAACCATTCCAATTTTCGCTGTCTCTTATACACATCTCCGAGCCCACGAGACA
+
CCCCCFCCCCBCGGGGGGGGGGGHHHHGGHEDHHGHFFH5FGHHHHGAA2EFB3GDGFFG5GGGHBGEFEG0EEF1E>EFFEEH1FGD3GHBEF3@BEFHC13BFDF4FGGHFF/>EE?G?EFEBDB?FFF2GGH2C?@D@GHF?C@AD?
@M02034:409:000000000-BFKT7:1:1114:20228:14480 1:N:0:35
AAAGTCGAGGTGCCTAAAGTGGCAACCCAGACTCCTCATATTGTTGGTGGTGTAGAGCTTCCTGTAGCCGCATGGCGTTCGTACTTAAATATGGAACTAACCATTCCAATTTTCGCTGTCTCTTATACACATCTTCGAGCCCACGAGACA
+
BBBCBFCCCCABGGGGGGGGGGGHHHHGGHHGHHHHHHHHHHHHHHHFFGEFGFHGHHHHGHHHHHHHHGGEGGHHEEFGGFHHHHHGHHGHHHFHHHHFGHFHGGGHHHHHHHGGGGGHHHHHFHHGGHHHHHHHHGHGGGHGGGGGGB
@M02034:409:000000000-BFKT7:1:1114:13156:14486 1:N:0:35
AAAGTCGAGGTGCCTAAAGTGGCAACCCAGACTAATAATAAGGTTGGTGGTGTAGAGCTTCCTGTAGCCGCATGGCGTTCGTACTTAAATATGGAACTAACCATTCCAATTTTCGCTGTCTCTTATACACATCTCCGAGCCCACGAGACA
+
BBCDBFCCCDBBGGGGGGGFGGGHHHHGGHHGHHHHHHHHHHHGHHGEFGEFGHHGHHHHHHHHHHHHHGGGGGHHGGGGFFHHHHHHHHHHHHHGHHHHHHHHHHGHHHHHHHGGGGGHHHHHHHHHGHHHHHHHECFGGGHGGGGGGF
@M02034:409:000000000-BFKT7:1:1114:12466:14487 1:N:0:35
AAAGTCGAGGTGCCTAAAGTGGCAACCCAGACTAATAATAATGTTGGTGGTGTAGAGCTTCCTGTAGCCGCATGGCGTTCGTACTTAAATATGGAACTAACCATTCCAATTTTCGCTGTCTCTTATACACATCTCCGAGCCCACGAGACA
+
AAAAAFAAD@>>1GGGGFFGFGGFHCHGGEHGH1BGF2AGHHGFGEFAFFEFGHHFHHGHH1FGGGHFHGGGGGHFGEEGFEHHHHHFEHDGHFHHHHECHFBGBHBGGGFHHH/EEGEFGHHHFG2BBFF1GGHGG?GGGEHFGGG?E?
@M02034:409:000000000-BFKT7:1:1114:4304:14493 1:N:0:35
AAAGTCGAGGTGCCTAAAGTGGCAACCCAGACTAATAAGGAGGTTGGTGGTGTAGAGCTTCCTGTAGCCGCATGGCGTTCGTACTTAAATATGGAACTAACCATTCCAATTTTCGCTGTCTCTTATACACATCTCCGAGCCCACGAGAC
+
ABBAAFABBDAAGGGG4GGFFGGHHHHGGHHGHGHHHHHHGGGGHHGEFGGFGHHHHFHHBFHHGHHHHGGEGGHHFEGGGGFHGHGGHHHHHHFFFHHGFHHHHHHHHGHHHHGFGGEGFGGH3FB3FGHHHHHGF@DGGGEGG?CGG
@M02034:409:000000000-BFKT7:1:1114:2112:14493 1:N:0:35
AAAGTCGAGGTGCCTAAAGTGGCAACCCAGACTCCTGCGTCTGTTGGTGGTGTAGAGCTTCCTGTAGCCGCATGGCGTTCGTACTTAAATATGGAACTAACCATTCCAATTTTCGCTGTCTCTTATACACATCTCCGAGCCCACGAGAC
+
ABBAADBADBABEGGGGGGGGGGHHHHGGGHGHHHHHGGEEGFGGGHEFFEFHHHHHFHHGFHHHHHHHGGEEGHHGGFFGGHHHHHEEHHHHHHHHHGHHHHG3GFGHHHHHHGGDDFHEGHHHHGHDGHHHHHGGGGGGGGECGCDG
@M02034:409:000000000-BFKT7:1:1114:11156:14493 1:N:0:35
AAAGTCGAGGTGCCTAAAGTGGCAACCCAGACTAATAGGGATGTTGGTGGTGTAGAGCTTCCTGTAGCCGCATGGCGTTCGTACTTAAATATGGAACTAACCATTCCAATTTTCGCTGTCTCTTATACACATCTCCGAGCCCACGAGAC
+
BBABBFBBBBAAGGGGGGGDGGGGHEHGGHGEGHHFFHHGHHGHHHHEFGEFHFHBHGGHHGHGHHHHHGGEEGHHGEGGGEHHHHGFHHFHHG3GFHGGHHHHHHHFHHHHHHGGGGEGHHHHHHGFFFBHHHGBC@CC?CFGGGGGG
@M02034:409:000000000-BFKT7:1:1114:18761:14495 1:N:0:35
AAAGTCGAGGTGCCTAAAGTGGCAACCCAGACTTGTTGTGTTGTTGGTGGTGTAGAGCTTCCTGTAGCCGCATGGCGTTCGTACTTAAATATGGAACTAACCATTCCAATTTTCGCTGTCTCTTATACACATCTCCGAGCCCACGAGACA
+
CCCCCFBBBBCCGGGGGGGGGGGHHHHGGHHGHHHHHHHGHGHHHHHGGGGFGHHFHHHHGHHHHHHHHGGFFGGFGGGGGGFHHHHFFHHHHHFFHHHHCGBGHGGHHHHHHGFFGG<EHHHHGHHHHHHHHHGHGFGGFGHGGGGGG?
@M02034:409:000000000-BFKT7:1:1114:23580:14499 1:N:0:35
AAAGTCGAGGTGCCTAAAGTGGCAACCCAGACTAATCAGCCTGTTGGTGGTGTAGAGCTTCCTGTAGCCGCATGGCGTTCGTACTTAAATATGGAACTAACCATTCCAATTTTCGCTGTCTCTTATACACATCTCCGAGCCCACGAGACA
+
CCCCBFCCCCABGGGGGGFFFGGHHHHGGHHGHGHHHHFCHGHGHHHAAAEFGHH5GGFHHHHHHGHFFFGEGGHFEEGGFGHHHHHHGHHHHHDFFGGFB?DHFGGFHHHHHGGGGGFFGGGHHHFGHHHHHHHEF?CGGGEGGGGFGC
@M02034:409:000000000-BFKT7:1:1114:4234:14500 1:N:0:35
AAAAGTCGAGGTGCCTAAAGTGGCAACCCAGACTAATAAGAATGTTGGTGGTGTAGAGCTTCCTGTAGCCGCATGGCGTTCGTACTTAAATATGGAACTAACCATTCCAATTTTCGCTGTCTCTTATACACATCTCCGAGCCCACGAGAC
+
BBBB?FD>ADDAGGGGGGGGGGGGHHHHGGHHGHGHHGHHHHHHGHGHEFGFGHHHHHHHHHHHHHHHGHEEEEFFHGEGGGGHHHHHHGHHGGHBGFHHHHF3FGHFHHFHHHGCGGDFHHHHHHHHHHHHHHHHHGGGGGFHGGGGGE
@M02034:409:000000000-BFKT7:1:1114:19156:14502 1:N:0:35
AAAGTCGAGGTGCCTAAAGTGGCAACCCAGACTAATAATTCTGTTGGTGGTGTAGAGCTTCCTGTAGCCGCATGGCGTTCGTACTTAAATATGGAACTAACCATTCCAATTTTCGCTGTCTCTTATACACATCTCCGAGCCCACGAGAC
+
CCCCCFCCCCBCGGGGGGGGGGGHHHHGGHHGHHHHHHHHHHHHHHHEFGFGHHHHHHHHHHHHHHHHHGGGGGHHGGGGGGHHHHHHHHHHHHGHHHHHHHHHHHGHHHHHHHGFGGGHHHHHHHHHGHHHHHHHGFGGGGHGGGGGG
@M02034:409:000000000-BFKT7:1:1114:18348:14504 1:N:0:35
AAAGTCGAGGTGCCTAAAGTGGCAACCCAGACTAGTAGTGGTGTTGGTGGTGTAGAGCTTCCTGTAGCCGCATGGCGTTCGTACTTAAATATGGAACTAACCATTCCAATTTTCGCTGTCTCTTATACACATCTCCG
+
BBBBBFBADBBBGGGGGFGGGGGHHHHGGHCGHHBGGF532DFHGHGEFEGGGFHHHHHHFHHGHHHHHGG@FGHAEEGGGGHHHHHD3GHFFHBGEFHHECDGFFHGHGHHHGEGGGGHHHHHHHDFGGDCGHH2?
@M02034:409:000000000-BFKT7:1:1114:28870:14507 1:N:0:35
AAAGTCGAGGTGCCTAAAGTGGCAACCCAGACTAGTTCGAATGTTGGTGGTGTAGAGCTTCCTGTAGCCGCATGGCGTTCGTACTTAAATATGGAACTAACCATTCCAATTTTCGCTGTCTCTTATACACATCTCCGAGCCCACGAGACA
+
CCCCCFCABCCCGGGGGGGGGGGHHHHGGHHGHHGHHHGHHHHHHHHEFGGGHHGHHHHHHHHHHHHHHGGFGGHHGGGGGGHHHHHHHHHHHHEFFHGHGHHHHHFHHHHHHHFGGGGHHHHHHHGHHGHHHHHHFGGGCGHEDG/DD?
@M02034:409:000000000-BFKT7:1:1114:26405:14513 1:N:0:35
AAAGTCGAGGTGCCTAAAGTGGCAACCCAGACTCAGCATGGGGTTGGTGGTGTAGAGCTTCCTGTAGCCGCATGGCGTTCGTACTTAAATATGGAACTAACCATTCCAATTTTCGCTGTCTCTTATACACATCTCCGAGCCCACGAGACA
+
CCCCCFCCCCCCGGGGGGGFGGGHHHHGGHHGHHHHHHHHHHGEFGGGGGFFGHHHHHHHHHHHHGHHHGGGGGHHGEGGGGHHHHHHHHHHHHFGHHHHHHHHHHHHHHHHHHGGGGGHHHHHHHHHGGHHHHFHG?FGGFHGGGGGGB
@M02034:409:000000000-BFKT7:1:1114:25154:14515 1:N:0:35
AAAGTCGAGGTGCCTAAAGTGGCAACCCAGACTCAGAATCAGGTTGGTGGTGTAGTGC
+
CCCCCFCCCCCCGGGGGGGGGGGHHHHGGHHGH333BG5FHHHH3G22A2EC13D535
@M02034:409:000000000-BFKT7:1:1114:22022:14517 1:N:0:35
AAAGTCGAGGTGCCTAAAGTGGCAACCCAGACTAATATGCAGGTTGGTGGTGTAGAGCTTCCTGTAGCCGCATGGCGTTCGTACTTAAATATGGAACTAACCATTCCAATTTTCGCTGTCTCTTATACACATCTCCGAGCCCACGAGAC
+
A>AA>FBBB@A?GGGG4FFFGGGHHHHGGHHGHHHHHHHHHHHGGHGEFGGGHHHFHHHHEFHHHHHHHGGGGGHGGGGGGGHHHHHHHHHHHHHHHHGHHHGHHHFHFHHHHHGGGGGGHHHHGGGHFHHHHHGHG/<BDGGGGGCDD
@M02034:409:000000000-BFKT7:1:1114:10195:14518 1:N:0:35
AAAGTCGAGGTGCCTAAAGTGGCAACCCAGACTAAGGATAATGTTGGTGGTGTAGAGCTTCCTGTAGCCGCATGGCGTTCGTACTTAAATATGGAACTAACCATTCCAATTTTCGCTGTCTCTTATACACATCTCCGAGCCCACGAGACA
+
BBBCCFCCCCBCGGGGGGGGGGGGGHHGGHHGHGHHHHHHHHHHHHHGGGFGHGHHHHHHHHHHHHHHHGGGGGHHGFGGGGHHHHHHHHGHHHHHHHHGHHFHHHHFFHHHHHEGGGGHHHHHHHHHFCHHHHFHGCBFGGHGGGGGDF
@M02034:409:000000000-BFKT7:1:1114:12504:14525 1:N:0:35
AAAGTCGAGGTGCCTAAAGTGGCAACCCAGACTACTGCTCCTGTTGGTGGTGTAGAGCTTCCTGTAGCCGCATGGCGTTCGTACTTAAATATGGAACTAACCATTCCAATTTTCGCTGTCTCTTATACACATCTCCGAGCCCACGAGACA
+
CCCCCFCCCCBCGGGGGGGGGGGHHHHGGHHGHHHHHGHHHHHHHHHEFEAFFFHGHFHHHGHHFHHHHGEEGGHHGEEGGEHHHHHGGFGFHFFHGHHHHHHHHHFFFHHHHHGGGGDHFHHGHHHHHHHHHHGDCCCGGFHGGGGGGF
@M02034:409:000000000-BFKT7:1:1114:26652:14526 1:N:0:35
AAAGTCGAGGTGCCTAAAGTGGCAACCCAGACTGGGAAGCCTGTTGGTGGTGTAGAGCTTCCTGTAGCCGCATGGCGTTCGTACTTAAATATGGAACTAACCATTCCAATTTTCGCTGTCTCTTATACACATCTCCGAGCCCACGAGACA
+
ABCCBFCCCCBBGGGGGGGGFGGHHHHGGHHGHHHHHHGHHHHHHHHEFGEFFHHHHHHHHHHHHHHGHGGFGGHHGEGGGEHHHHHHHHHHHHGFHHHGHHHHHHGHHHHHHFGGGGGHHHHHHHGHGHHHHHGGCCGGGGGGGGGGGC
@M02034:409:000000000-BFKT7:1:1114:2808:14526 1:N:0:35
AAAGTCGAGGTGCCTAAAGTGGCAACCCAGACTAATTCTGGTGTTGGTGGTGTAGAGCTTCCTGTAGCCGCATGGCGTTCGTACTTAAATATGGAACTAACCATTCCAATTTTCGCTGTCTCTTATACACATCTCCGAGCCCACGAGAC
+
ABBBAFBBDDAAFGGCFGFDDFFHHGFFAEGFFHHHHFGHHHH2AGEBBEBFFHHFDBGHDGHGEHGHFAEGGGHFEEEGEGHHHHGGFHFFGH3@FFGFHFBGHFGHHHFHHHGCEEEGHFHHFHFEFHHFHFF1?B@DCFCC/@@FG
@M02034:409:000000000-BFKT7:1:1114:22046:14530 1:N:0:35
AAAGTCGAGGTGCCTAAAGTGGCAACCCAGACTAATATGCAGGTTGGTGGTGTAGAGCTTCCTGTAGCCGCATGGCGTTCGTACTTAAATATGGAACTAACCATTCCAATTTTCGCTGTCTCTTATACACATCTCC
+
BCCBBFBABBBCGGGGGGGGGGGHHHHGGHGGHHHHHHHCHHHGHHCEFDEFGHHDGFHHHHHHHHHGFFGCGGHGGEGGDFBHHHHEFHHFHFFBFHHHFFFGHHHHDBFFGG@ED/FFBFGHFHBFHB2GGGHD
@M02034:409:000000000-BFKT7:1:1114:21051:14539 1:N:0:35
AAAGTCGAGGTGCCTAAAGTGGCAACCCAGACTACGAATACGGTTGGTGGTGTAGAGCTTCCTGTAGCCGCATGGCGTTCGTACTTAAATATGGAACTAACCATTCCAATTTTCGCTGTCTCTTATACACATCTCCGAGCCCACGAGAC
+
BCCCBFCBBBABGGGGGGGGGGGHGHHGGHHGHHHEGHHGHHGHGGGAFGEFGHHHHHHHHHHHHHHHHGGGGGHHGFGGGGHHHGEGHHHHHHGHHHHHHGHHHHHHHHHHHHGGGGFHFHHHHHFHFHHHGGHFGFGGGGHGGGGGG
@M02034:409:000000000-BFKT7:1:1114:12314:14542 1:N:0:35
AAAGTCGAGGTGCCTAAAGTGGCAACCCAGACTAAGAATACTGTTGGTGGTGTAGAGCTTCCTGTAGCCGCATGGCGTTCGTACTTAAATATGGAACTAACCATTCCAATTTTCGCTGTCTCTTATACACATCTCCGAGCCCACGAGACA
+
BBBBAFBBBD2AGGGGCFEFGGFHHHHGGHDGHHHHHHCGHHH5FGH2FGGFGFGGHFHHGFFHGHHFDEGEEGHEFEFGEFCFHHHGHGFFGF@DGEGFFFFHFHGFFHFHHFGGGGGFHHHHGEBFFHHFGGFDDCCD/FGGCGGGGB
@M02034:409:000000000-BFKT7:1:1114:14893:14555 1:N:0:35
AAAGTCGAGGTGCCTAAAGTGGCAACCCAGACTACGGGTAATGTTGGTGGTGTAGAGCTTCCTGTAGCCGCATGGCGTTCGTACTTAAATATGGAACTAACCATTCCAATTTTCGCTGTCTCTTATACACATCTCCGAGCCCACGAGACA
+
CCCCBFCCCCCCGGGGGGGFGFGHHHHGGHHGHHHGGGEGHHHGHHHEFGFGHHHHHHHHHHHHHGHHHGGGGGHHGGGGEFGGHHHHHHGHHHHGHHFHHHHHHHFFHHHHHHGGGGGHHHHHHHHGEHFHHHHHC/DCGGHGGGGGGF
@M02034:409:000000000-BFKT7:1:1114:25691:14559 1:N:0:35
AAAGTCGAGGTGCCTAAAGTGGCAACCCAGACTAATTCGATGGTTGGTGGTGTAGAGCTTCCTGTAGCCGCATGGCGTTCGTACTTAAATATGGAACTAACCATTCCAATTTTCGCTGTCTCTTATACACATCTCCGAGCCCACGAGACA
+
BBBBBFAADBAAFGGGGGGGGGGGGHHGGHHGHHHGHHFHHHGHHGGEFGAFGFHFHHHHHHHFFHHHHGGFGGHHGEFFFEGHHHHGHHGHHHGGFHGFHHHHFHHGHHHHHHGGGGGHHHHHHHHHHHHHHHHFE@GGGFEGGGGGGH
@M02034:409:000000000-BFKT7:1:1114:16429:14569 1:N:0:35
AAAGTCGAGGTGCCTAAAGTGGCAACCCAGACTAATAATAATGTTGGTGGTGTAGAGCTTCCTGTAGCCGCATGGCGTTCGTACTTAAATATGGAACTAACCATTCCAATTTTCGCTGTCTCTTATACACATCCCGAGCCCACGAGACAG
+
ABBBBFBBBDABGGGGFFGGGGGHHHGGGHHGHHHHHHHHHHHFHHHGGGEFGGHHHHHHHHHHGHHHHGGFGGHHGFGGGGHHHHHHGHHHHHHHHGHFGHHHGHGHHGHHHHGGGFEFHHGHHHGGHHHHHHGG/BBCFHGFGGGGHH
@M02034:409:000000000-BFKT7:1:1114:16449:14580 1:N:0:35
AAAGTCGAGGTGCCTAAAGTGGCAACCCAGACTAATAATAATGTTGGTGGTGTAGAGCTTCCTGTAGCCGCATGGCGTTCGTACTTAAATATGGAACTAACCATTCCAATTTTCGCTGTCTCTTATACACATCCCGAGCCCACGAGACAG
+
AABBBFBBBBBBGGGGGGGGGGGHHHHGFHGFFHBGHHFHHHHHHHHGGG2FFGHFGHHHHHHHHHHHDFGEFGHHGGGFGGHHHHHHGHHHHF3FHHFHHHHHHHGHGHHHHHFGGFGEHHHHEHBGBGHHHGFGBCCCAGFCGCDGHF
@M02034:409:000000000-BFKT7:1:1114:7551:14581 1:N:0:35
AAAGTCGAGGTGCCTAAAGTGGCAACCCAGACTAATTCGAGTGTTGGTGGTGTAGAGCTTCCTGTAGCCGCATGGCGTTCGTACTTAAATATGGAACTAACCATTCCAATTTTCGCTGTCTCTTATACACATCTCCGAGCCCACGAGACA
+
AABAAFBBDBAAGGGGGGGGGFGGHHHFGGHGHHHHHHGFGGFGFFHGGGEFGHHFFHHHFHHFGFHDGEEGFGHHGGFGEGHHGHHHHHGHGH33GHHHHHHHHHHHHGHFHHGGGGADEFHHHHD4GFFHHGHHG/CGGGHGGGGGDC
@M02034:409:000000000-BFKT7:1:1114:25563:14581 1:N:0:35
AAAGTCGAGGTGCCTAAAGTGGCAACCCAGACTAATAATAATGTTGGTGGTGTAGAGCTTCCTGTAGCCGCATGGCGTTCGTACTTAAATATGGAACTAACCATTCCAATTTTCGCTGTCTCTTATACACATCTCCGAGCCCACGAGAC
+
ABBBAFAABBBBGFGFFGGFFGGHHHHGGHHGHHHHHHHG5DGGGHHEFFGGGGHFGHHHHHHHGHGFFGEAEEE1>EEGGGHHFFHGHHHHHHBDBGFFCGBGHEHHHGHHHHGEGGGHHFHHGHHFF3GHHGGFG?@CGGEGGGCCD
@M02034:409:000000000-BFKT7:1:1114:26864:14583 1:N:0:35
AAAGTCGAGGTGCCTAAAGTGGCAACCCAGACTAAGACGCGGGTTGGTGGTGTAGAGCTTCCTGTAGCCGCATGGCGTTCGTACTTAAATATGGAACTAACCATTCCAATTTTCGCTGTCTCTTATACACATCTCCGAGCCCACGAGACA
+
BCCBCFCCCCBBGGGGGGGGGGGHHHHGGHHGHHHHHHGGGGGGFGGEFGEFHHHHHGHHHHHGHHHHHGGGGGHHGGGGGGHHHHHGHGHHHGFFHHHHHHHHHHGGHHHHHHGGGGGHHHHHHHHHHHHHHHHHECGGGGHGGGGGGB
@M02034:409:000000000-BFKT7:1:1114:2033:14586 1:N:0:35
AAAGTCGAGGTGCCTAAAGTGGCAACCCAGACTACGCCTCCTGTTGGTGGTGTAGAGCTTCCTGTAGCCGCATGGCGTTCGTACTTAAATATGGAACTAACCATTCCAATTTTCGCTGTCTCTTATACACATCTCCGAGCCCACGAGAC
+
CCCCCFCBBBACGGGGGGGGGGGHHHHGGHHGHHHGGGHGHHGHHHHFFEEFHHHHHHHHHGHHHHHGHGGGGGHHGGGGGGHHHHFGFHGHHHBGHHGHHHHHHHHHHHHHHHGGGGGHHHHHHHHHFHHGHHGHFCFFGGHGGCGGG
@M02034:409:000000000-BFKT7:1:1114:15236:14587 1:N:0:35
AAAGTCGAGGTGCCTAAAGTGGCAACCCAGACTCAGTCGACTGTTGGTGGTGTAGAGCTTCCTGTAGCCGCATGGCGTTCGTACTTAAATATGGAACTAACCATTCCAATTTTCGCTGTCTCTTATACACATCTCCGAGCCCACGAGAC
+
BCCCCFCCCCCCGGGGGGGGGGGHHHHGGHHGHHHHHHGGGGGHHHHGGGEFHHHHHHHHHHHHHHHHHGGGGGHHGGGGGGGHHHHHHHHHHHHFHHGGHHHHHHHGHHHHHHGGGGGHHGHHHHHHHFHHHHGHGGGGGGHGGGGGG
@M02034:409:000000000-BFKT7:1:1114:27370:14589 1:N:0:35
AAAGTCGAGGTGCCTAAAGTGGCAACCCAGACTAATAAGCATGTTGGTGGTGTAGAGCTTCCTGTAGCCGCATGGCGTTCGTACTTAAATATGGAACTAACCATTCCAATTTTCGCTGTCTCTTATACACATCTCCGAGCCCACGAGAC
+
BBBBBFBBBBABGGGGGGGGGGGHHHHGGHHGHFH55FGEDDHGGFEGGGEGAGGDGHHHEHHHHFGEFEFEEEHGGFGGGGFHHHHDGHFFFFE3GHHFHFFHFHHH4GHHHHEGGGFHFHHGHHGHGGHHHHGHG/DFCGEGGGGDG
@M02034:409:000000000-BFKT7:1:1114:26930:14590 1:N:0:35
AAAGTCGAGGTGCCTAAAGTGGCAACCCAGACTCCTCAGAGTGTTGGTGGTGTAGAGCTTCCTGTAGCCGCATGGCGTTCGTACTTAAATATGGAACTAACCATTCCAATTTTCGCTGTCTCTTATACACATCTCCGAGCCCACGAGAC
+
CCDDCFCCDDBCGGGGGGGGGGGHHHHGGHHGHHHHHHHHHHHHHHHEFGEGHHHHHHHHHHHHHHHHHGGGGGHHGGGGGGHHHHHGFHHHHHHHHHHGHHHHHHHHHHHHHFGGGGGGHHHHGHGHHHGHHHGHFDF?DGHGGGGGG
@M02034:409:000000000-BFKT7:1:1114:11744:14591 1:N:0:35
AAAGTCGAGGTGCCTAAAGTGGCAACCCAGACTGGGTCTGAGGTTGGTGGTGTAGAGCTTCCTGTAGCCGCATGGCGTTCGTACTTAAATATGGAACTAACCATTCCAATTTTCGCTGTCTTTATACACATCTCCGAGCCCACGAGACAG
+
CCCCCFCCCCBCGGGGGGGGGGGHHHHGGHHGHHHHHHHHHHGHHHGGGGFFHHHHHHHHFHHHHHHFHGGEFGHHGFGGGGGHHHHHHHGHHHHGFHHHHHHGGFHHHHHHHFGGGGGHHHHGHHGHHHHHHHHGFGGGEHGGGGDGHG
@M02034:409:000000000-BFKT7:1:1114:26164:14602 1:N:0:35
AAAGTCGAGGTGCCTAAAGTGGCAACCCAGACTCAGGGGGGGGTTGGTGGTGTAGAGCTTCCTGTAGCCGCATGGCGTTCGTACTTAAATATGGAACTAACCATTCCAATTTTCGCTGTCTCTTATACACATCTCCGAGCCCACGAGACA
+
ABBBAFBBCCBCGGGGGGGGGGGHFHHGGHHGHHHHHHGGGGF=DFFDFF;EEFFFFFFFFFFFFFFBFFF-DFFFFADFFDFFFFFFFFFFFFFFFFFFFFFFFFFFFFFFFFFDFFDFFFFFFFFFFFFFFFFFFFFFFFFFFF;?FB
@M02034:409:000000000-BFKT7:1:1114:24114:14604 1:N:0:35
AAAGTCGAGGTGCCTAAAGTGGCAACCCAGACTCAGCATCAGGTTGGTGGTGTAGAGCTTCCTGTAGCCGCATGGCGTTCGTACTTAAATATGGAACTAACCATTCCAATTTTCGCTGTCTCTTATACACATCTCCGAGCCCACGAGACA
+
ABCCBFCBCCABGGGGGGGGGGGGHHHGGHHGHHHHHHHHHHHHHHGEFGEFGHHHHHHHHHHHHHHHHGEFGGHHGEFGFEHGHHHHHHGHHHHHHHGHHHHHGHGHHHHHHGGGGGGHHHHHHHHHHHGHHHHHGGGGCFHGGGGGGG
@M02034:409:000000000-BFKT7:1:1114:17479:14613 1:N:0:35
AAAGTCGAGGTGCCTAAAGTGGCAACCCAGACTCAGCCTAATGTTGGTGGTGTAGAGCTTCCTGTAGCCGCATGGCGTTCGTACTTAAATATGGAACTAACCATTCCAATTTTCGCTGTCTCTTATA
+
AAABBFBBDBABFGGGFGGGGGGHFGHGEGDGHHCA33B33DFHHHHGGGGEGHHGFGHGHHHHHGHHHGGEEGHHGGGGGGCHHHHGFHHHFHFHFGGGHHHHHHFE?BDGF?EEECEFGEFHFHF
@M02034:409:000000000-BFKT7:1:1114:17454:14613 1:N:0:35
AAAGTCGAGGTGCCTAAAGTGGCAACCCAGACTCAGAATAATGTTGGTGGTGTAGAGCTTCCTGTAGCCGCATGGCGTTCGTACTTAAATATGGAACTAACCATTCCAATTTTCGCTGTCTCTTATACACATCTCCGAGCCCACGAGAC
+
BCCCCFABCCBCGGGGGGGGGGGHHHHGGHHGHGHHFGGHGHHHGHFEFDGFHHHFHHHHHHHHHHHHHGGCFGGHGGGGGGGHHHHHGHGHHG3FFHHHFF@GHHGFHHHHHHEEGEEEHHHFGHEGHHGFHHHFGCCDCGFGCGCDG
@M02034:409:000000000-BFKT7:1:1114:11852:14615 1:N:0:35
AAAGTCGAGGTGCCTAAAGTGGCAACCCAGACTCAGAATAATGTTGGTGGTGTAGAGCTTCCTGTAGCCGCATGGCGTTCGTACTTAAATATGGAACTAACCATTCCAATTTTCGCTGTCTCTTATACACATCTCCGAGCCCACGAGACA
+
BBCCBFCCCCBCGGGGGGGGGGGHHHHGGHHGHHHHHHHHHHHGHHHFFGFGHHHHHHHHHHHHHHHHHGGGGGHHGFGGGFHHHHHHHHHHHHGHHHGHHHHHHHHHHHHHHHGGGGGHHHHHHHFFFHHHHHGHGGGGGGHGGGGGGB
@M02034:409:000000000-BFKT7:1:1114:6313:14615 1:N:0:35
AAAGTCGAGGTGCCTAAAGTGGCAACCCAGACTCAGCATCAGGTTGGTGGTGTAGAGCTTCCTGTAGCCGCATGGCGTTCGTACTTAAATATGGAACTAACCATTCCAATTTTCGCTGTCTCTTATACACATCTCCGAGCCCACGAGAC
+
BBCCAFBCCCBCGGGGGGGGGGGHHHHGGHHGHHHCBGHHHHHHHHGEFGGGHHHFHHHHHHHHHHGHHGGGFGHGGGGGGGHHHHGHBGGHHDEFHHHHHFFHHGGFHHHHHHGGGGGGHHHHHH3BGGHHHHHFF@@GGGGFGGCDG
@M02034:409:000000000-BFKT7:1:1114:6273:14616 1:N:0:35
AAAGTCGAGGTGCCTAAAGTGGCAACCCAGACTAATCAGCAGGTTGGTGGTGTAGAGCTTCCTGTAGCCGCATGGCGTTCGTACTTAAATATGGAACTAACCATTCCAATTTTCGCTGTCTCTTATACACATCTCGAGCCCACGAGACAG
+
BCCDBFCCCDCCGGGGGGGGGGGHHHHGGHHGHHHHHHHHHHHHHHGGGGFGHHHGHHHHHHHHHHHGHGGGFGHHGEGGGGHHHHHHHHHHHHDDHHHHHHEHHHHHHHHHHHGGGGGHHHHHGHHHHHHHHHHHFGDGGHGGCGGGHH
@M02034:409:000000000-BFKT7:1:1114:24399:14620 1:N:0:35
AAAGTCGAGGTGCCTAAAGTGGCAACCCAGACTAATAAGCATGTTGGTGGTGTAGAGCTTCCTGTAGCCGCATGGCGTTCGTACTTAAATATGGAACTAACCATTCCAATTTTCGCTGTCTCTTATACACATCTCCGAGCCCACGAGACA
+
BCCCBFCCCCABGGGGGGGFGGGGGGHGGHHGHHHHHHHHHHHGHHHGFGEFGHHHHGHHHHHHHGHHHGGGGGHHGEGGEEGHHHHHHHHHHHHHHHHGHHFHHHHHHHHHHHGGGGGHGHHHHHHHGHHHGHHHGFGGGGHGGGGGGH
@M02034:409:000000000-BFKT7:1:1114:18692:14622 1:N:0:35
AAAGTCGAGGTGCCTAAAGTGGCAACCCAGACTCCTAATTGTGTTGGTGGTGTAGAGCTTCCTGTAGCCGCATGGCGTTCGTACTTAAATATGGAACTAACCATTCCAATTTTCGCTGTCTCTTATACACATCTCCGAGCCCACGAGACA
+
BBBBBFBBBBBBGGGGGGGGGGGHHHHGGHHGHHGHGHGHGHHHHHHEFGFGHHHHHGHHFHHGHHHHGGGEFGHGGGGGGGHHGHHHHHHHHHBFHHHHHHFFHGFHHHHHHHGEDGEHHHHHGHHHHGHHHHFHGCFFGGHGGGGCGB
@M02034:409:000000000-BFKT7:1:1114:16925:14623 1:N:0:35
AAAGTCGAGGTGCCTAAAGTGGCAACCCAGACTTCGAATCAGGTTGGTGGTGTAGAGCTTCCTGTAGCCGCATGGCGTTCGTACTTAAATATGGAACTAACCATTCCAATTTTCGCTGTCTCTTATACACATCTCCGAGCCCACGAGAC
+
CCCCCFCCCCBCGGGGGGGGGGGHHHHGGHHGHF5FGHFAGEHHHHGGGGGGHHHHHHHHHHHHHHHHHGGGGGHHGGGGGGHHHHHHHHHHHHFHFGHHHHHHHHHHHHHHHHGGGGGGHHHHHHGHGHHHHHHHGCGGGGHGGGGGG
@M02034:409:000000000-BFKT7:1:1114:28454:14624 1:N:0:35
AAAGTCGAGGTGCCTAAAGTGGCAACCCAGACTCAGAATAGTGTTGGTGGTGTAGAGCTTCCTGTAGCCGCATGGCGTTCGTACTTAAATATGGAACTAACCATTCCAATTTTCGCTGTCTCTTATACACATCTCCGAGCCCACGAGACA
+
ABAAAFBBBBABGGGGGGGGGGGHHHHGFHHFHHHHFHHBHHHHGHFGGFBFGHHGHHHHEFHGHGHHHGGGGGHHGFGGFFHHFHHHFHHHHHFFGHGEGGHHFHHHHHHHHHGGGGGHGHHHGHFGFGHHHHHHG/C@FGHGGGGGG<
@M02034:409:000000000-BFKT7:1:1114:21846:14624 1:N:0:35
AAAGTCGAGGTGCCTAAAGTGGCAACCCAGACTCCTCCTGCTGTTGGTGGTGTAGAGCTTCCTGTAGCCGCATGGCGTTCGTACTTAAATATGGAACTAACCATTCCAATTTTCGCTGTCTCTTATACACATCTCCGAGCCCACGAGACA
+
CCCCCFBCCCBCGGGGGGGGGGGHHHHGGHHGHHHHHHHFHHHHHHHFFGEFGFHDGGHHHHHHHFHHHGGGGGHFFEFGGFHHHHHHHHHHHHFFHHHHFHHHHHHGHHHHHHGGGGGHHHHHHHHHGHHHHHHHFGGGGGHGGGGGGC
@M02034:409:000000000-BFKT7:1:1114:26164:14625 1:N:0:35
AAAGTCGAGGTGCCTAAAGTGGCAACCCAGACTCCGAAGCCTGTTGGTGGTGTAGAGCTTCCTGTAGCCGCATGGCGTTCGTACTTAAATATGGAACTAACCATTCCAATTTTCGCTGTCTCTTATACACATCTCCGAGCCCACGAGACA
+
AAABBFABBBABGGGGGGGFGGGHHHHGGHHGHHCE22AA2BGHGEGGFGFFHFHHHHHHHHHHHHHHHGGGGGHHGEGFGGEHHHHH3FFHH33FFHFHHHHHHHGHHHHHHHGGGEGFHGHGFG3FGHHHHGHHG?GGGGHF?CDGD<
@M02034:409:000000000-BFKT7:1:1114:21096:14625 1:N:0:35
AAAGTCGAGGTGCCTAAAGTGGCAACCCAGACTGGGTTGCAGGTTGGTGGTGTAGAGCTTCCTGTAGCCGCATGGCGTTCGTACTTAAATATGGAACTAACCATTCCAATTTTCGCTGTCTCTTATACACATCTCCGAGCCCACGAGAC
+
CCCCCFCCCCCBGGGGGGGGGGGHHHHGGHHGHHHHHGGHHHHHHHGGGGEFHHHHHHHHHHHHHHHHHGGGGGHHGGGGGGHHHHHHHHHHHHHHHHHHHHHHHHGHHHHHHHGGGGGGHHHHHHHHHFHHHHGHGFGGGGHGGFGGG
@M02034:409:000000000-BFKT7:1:1114:8543:14628 1:N:0:35
AAAGTCGAGGTGCCTAAAGTGGCAACCCAGACTGCTGTGGGTGTTGGTGGTGTAGAGCTTCCTGTAGCCGCATGGCGTTCGTACTTAAATATGGAACTAACCATTCCAATTTTCGCTGTCTCTTATACACATCTCCGAGCCCACGAGACA
+
BCBBBFBCDDABGGGGGGGGGGGHHHHGGHHGHHHHHGHHGAFEGHHEFGAFFFGEHFGHHHHHHFHGHGGEEFHGFBEGGFFHHHHHHHHHFGBEHHHFFFBHEHHBGHHHHHGGGGFHHGHHGHD3FHHHHHH??/BCCGHGGGGGGC
@M02034:409:000000000-BFKT7:1:1114:6806:14631 1:N:0:35
AAAGTCGAGGTGCCTAAAGTGGCAACCCAGACTAATGTTCATGTTGGTGGTGTAGAGCTTCCTGTAGCCGCATGGCGTTCGTACTTAAATATGGAACTAACCATTCCAATTTTCGCTGTCTCTTATACACATCTCCGAGCCCACGAGACA
+
BCCCCFCCCCABGGGGGGGGGGGHHHHGGHHGHHHHHHHHHHHGHHHFFGFFGHHHHHHHHHHHHHHHHGGGGGHHGFGGGGHHHHHHHHHHHHHHGGHHHHGHHHGHHHHHHHGGGGGHGGHHHHHHGHHHHHHGFGGGGGHGGGGGGG
@M02034:409:000000000-BFKT7:1:1114:18648:14632 1:N:0:35
AAAGTCGAGGTGCCTAAAGTGGCAACCCAGACTAATAATAAGGTTGGTGGTGTAGAGCTTCCTGTAGCCGCATGGCGTTCGTACTTAAATATGGAACTAACCATTCCAATTTTCGCTGTCTCTTATACACATCTCCGAGCCCACGAGAC
+
CCCCCFCBCCABGGGGGGGGGGGHHHHGGHHGHHHHHHHHHHHHHHGEFFBFFGHHHHHHHHHGGHHHHGGGGGHHGEGGGGHHHHHHHHHHHHGGHHHHHHHHHHGGHHHHHHGGGGEHHGHHHHHFHHHHHHHHFCCGGGHGGCGGG
@M02034:409:000000000-BFKT7:1:1114:6789:14637 1:N:0:35
AAAGTCGAGGTGCCTAAAGTGGCAACCCAGACTAATGTTCATGTTGGTGGTGTAGAGCTTCCTGTAGCCGCATGGCGTTCGTACTTAAATATGGAACTAACCATTCCAATTTTCGCTGTCTCTTATACACATCTCCGAGCCCAC
+
BBBBBFBABBABGGGGGGGGGGGHFHHGGHFGHGFHHHGHHHFHHFHEFGEGHHHHHGHHHHHHHHHHHGGEGGHHFGGGGGHHHHBFFHGHHHHBCGGBGHGHHHFHHHHHGHGGGGFFHHHHHHFHFFHHHHFHFGCFCG/<
@M02034:409:000000000-BFKT7:1:1114:6303:14639 1:N:0:35
AAAGTCGAGGTGCCTAAAGTGGCAACCCAGACTCAGCATCAGGTTGGTGGTGTAGAGCTTCCTGTAGCCGCATGGCGTTCGTACTTAAATATGGAACTAACCATTCCAATTTTCGCTGTCTCTTATACACATCTCCGAGCCCACGAGAC
+
CCCBCFBBCCAAGGGGGGGFGGGHHHHGGHGGHHHHFHHHHHGHHHGEFGEFAFGHHGHHGHHHHHHHHGGGGGHHGGGGGGHHHHHG3GGHHGD@GHFGFGEFGDFFHHHHHHGGGGGHHHGHHHGHHHHHHGGFFDD?CGHGGCGGG
@M02034:409:000000000-BFKT7:1:1114:3047:14642 1:N:0:35
AAAGTCGAGGTGCCTAAAGTGGCAACCCAGACTGCTCATAATGTTGGTGGTGTAGAGCTTCCTGTAGCCGCATGGCGTTCGTACTTAAATATGGAACTAACCATTCCAATTTTCGCTGTCTCTTATACACACTCCGAGCCCACGAGACAG
+
ABBCBFBBBBABGGGFFGGGFGFHGHGGFHHGHHFHHHHHGHHHHHHFFEEFFFHGFBFGFGGGFFGDAEAEFGHHGFEFEEFGHHHFHHGFHGDDEGDFGFBHHFFHHHHHHFEEGF?BFHHHGHFHFCDEBGGC/BB<FGE@DCFGHG
@M02034:409:000000000-BFKT7:1:1114:25412:14643 1:N:0:35
AAAGTCGAGGTGCCTAAAGTGGCAACCCAGACTACTAATAAGGTTGGTGGTGTAGAGCTTCCTGTAGCCGCATGGCGTTCGTACTTAAATATGGAACTAACCATTCCAATTTTCGCTTCTCTTATACACATCTCCGAGCCCACGAGACA
+
CCCCCFCCCCCCGGGGGGGGGGGHHHHGGHHGHHHHF5GFHCHGGFAEFGGGFGHDFDHHFHHHGHFGGFEEFGHFGAEAEEGGGHFHHHHFHHBGGHHHHF3FGDEGGHHHHHGGGHFFHHHGHFGHHECCGGHGGFFG/GGGGGGGG
@M02034:409:000000000-BFKT7:1:1114:6906:14645 1:N:0:35
AAAGTCGAGGTGCCTAAAGTGGCAACCCAGACTTGTTGTAGTGTTGGTGGTGTAGAGCTTCCTGTAGCCGCATGGCGTTCGTACTTGAATATGGAACTAACCATTCCAATTTTCGCTGTCTCTTATACACATCTCGAGCCCACGAGACAG
+
AAAAAFAADD>AGGGGGGF3GGGHHHHGGHEGHHHGHGGHHGHHHHHEFGEFGHHHHHGHHHHHGHHFHEGEGGGHGEGGEEFHHFGBHHHHHFFFFHFFGHFHHHHHHHHHHHGGGGFGHHHHHHHHGGHHHHFGFGGGGHGGGGGGHH
@M02034:409:000000000-BFKT7:1:1114:27955:14648 1:N:0:35
AAAGTCGAGGTGCCTAAAGTGGCAACCCAGACTAATAATAATGTTGGTGGTGTAGAGCTTCCTGTAGCCGCATGGCGTTCGTACTTAAATATGGAACTAACCATTCCAATTTTCGCTGTCTCTTATACACATCTCCGAGCCCACGAGACA
+
ABBCCFCCBBAAGGGGGGGFGGGGHHHGGHHGGHHHHHHHHHHHHHHGGGBFFGHFHHHHHHHFGFHEHEEEGGHHGEGGEEFGHHHHHHHHHHFHHHGHHHGHHHGGHHHHHHGGGGGHHHGHHHHHGHHHHHHHFCCGGGHGGGGGGG
@M02034:409:000000000-BFKT7:1:1114:11640:14652 1:N:0:35
AAAGTCGAGGTGCCTAAAGTGGCAACCCAGACTCAGAAGAAGGTTGGTGGTGTAGAGCTTCCTGTAGCCGCATGGCGTTCGTACTTAAATATGGAACTAACCATTCCAATTTTCGCTGTCTCTTATACACATCTCCGAGCCCACGAGAC
+
ABBBBFBBBB>AFGGGGGGGGGGHGEHGGHHGHFHHGHHHBGHHHHGEFGEFEDHFHFGHHFHFGHHHHGGGGGHHFEGGFFGGHHHEBGFFHGHHHHGHHGGHGHHGHHGHHECEFGEHHHHHFHGFHGFFHHGHGCGGGGHFCCGDG
@M02034:409:000000000-BFKT7:1:1114:4205:14655 1:N:0:35
AAAGTCGAGGTGCCTAAAGTGGCAACCCAGACTATGAATCAGGTTGGTGGTGTAGAGCTTCCTGTAGCCGCATGGCGTTCGTACTTAAATATGGAACTAACCATTCCAATTTTCGCTGTCTCTTATACACATCTCCGAGCCCACGAGACA
+
CBCBCFCBCCABGGGEGGGGGGGHHHHGGHHGHHHHHHHHHHHHHH?ABEEFGGHFHFHGFFHHHHHGHGGEEGHHGEFGFEFHGHGHEHHHHHGGGHHHHHHHHHGHHHHFF?EGGGEGHHHHHHHHGFHHHFFHC/BCGGCGGGGGGF
@M02034:409:000000000-BFKT7:1:1114:4827:14658 1:N:0:35
AAAGTCGAGGTGCCTAAAGTGGCAACCCAGACTCAGAATCAGGTTGGTGGTGTAGAGCTTCCTGTAGCCGCATGGCGTTCGTACTTAAATATGGAACTAACCATTCCAATTTTCGCTGTCTCTTATACACCTCTCCGAGCCCACGAGAC
+
CCCCCFCCCCCCGGGGGGGGGGGHHHHGGHHGH3AF3DGF5FGHHHEEFAFFEDGBGGHHGHHGHFHEHGGEEEG1EEEGEEFGEGHBFGHFGG3@FFGH303BFBH4FGGHH4EGGE?FEHHBBF4GHG2BGGHGG>BD@F/FF?@AG
@M02034:409:000000000-BFKT7:1:1114:24608:14672 1:N:0:35
AAAGTCGAGGTGCCTAAAGTGGCAACCCAGACTACGAATAAGGTTGGTGGTGTAGAGCTTCCTGTAGCCGCATGGCGTTCGTACTTAAATATGGAACTAACCATTCCAATTTTCGCTGTCTCTTATACACATCTCCGAGCCCACGAGAC
+
ABAABFAADBAAGGFGGGGGGFGFHHHGGHGDFCE2EAGDBGHGFB2EFGEGGFG5DEGHEHHHGHGFHDG?EGHGGFGGGFBEGHHHGHHHHH3BGEGHBF3GEFGGGGFHHG@EGD<?BGGDGHFB3F?C2?3DE@/BCFFG/<@AA
@M02034:409:000000000-BFKT7:1:1114:28582:14676 1:N:0:35
AAAGTCGAGGTGCCTAAAGTGGCAACCCAGACTAATAATAATGTTGGTGGTGTAGAGCTTCCTGTAGCCGCATGGCGTTCGTACTTAAATATGGAACTAACCATTCCAATTTTCGCTGTCTCTTATACACATCTCCGAGCCCACGAGAC
+
BCCCBFBBCCCCGGGGGGGGGGGHHHHGGHHGHBDG55DF5BGGHHHEFGFGHHHHGHHHHHHHHHHHHGGGGGHHGGGGGGHHHHHHHHHHHHFGHHGFHHGHHHGHHHHHHHGGGGGHHHHHHHGHGHHHHHHFFFGGGGHGFGFGG
@M02034:409:000000000-BFKT7:1:1114:13815:14679 1:N:0:35
AAAGTCGAGGTGCCTAAAGTGGCAACCCAGACTGGGGGTGGGGTTGGTGGTGTAGAGCTTCCTGTAGCCGCATGGCGTTCGTACTTAAATATGGAACTAACCATTCCAATTTTCGCTGTCTCTTATACACATCTCCGAGCCCACGAGAC
+
CCCCCFCCCCBBGGGGGGGFGGGHHFHGGHHGHHHHGGEGGGGFGGGEFGEFHHHHHHHHHHHHHHHHHGGEGGHGGEGGGGHHHHHHHHHHHHHHHHHGHHGHHHGHHHHHHHGGGGGHHHHHHHHHHHHHHHFHGCCGGGHGGGGGG
@M02034:409:000000000-BFKT7:1:1114:28628:14682 1:N:0:35
AAAGTCGAGGTGCCTAAAGTGGCAACCCAGACTACGGGGCGGGTTGG
+
A?AB>FBADDBBGGGGFFFFGFCGFEGGGHHGHH3EE2A20EE>1>>
@M02034:409:000000000-BFKT7:1:1114:20720:14683 1:N:0:35
AAAGTCGAGGTGCCTAAAGTGGCAACCCAGACTTGTCATTCTGTTGGTGGTGTAGAGCTTCCTGTAGCCGCATGGCGTTCGTACTTAAATATGGAACTAACCATTCCAATTTTCGCTGTCTCTTATACACATCTCCGAGCCCACGAGAC
+
BBBBBFBBBBAAGGGGGGGGGGGHHHHGGHHGHHHHHHHHHHGHHHGEFGEFGFHHHHHHHHHHHHHGHGGEEGHGGEGGGFHHHHHHHHHHHFD3FHHHHGHHHHHHHHHHHHEFGGEHHHHHHGGHF3GHHGHHFCCGGGHGGGGGG
@M02034:409:000000000-BFKT7:1:1114:12702:14684 1:N:0:35
AAAGTCGAGGTGCCTAAAGTGGCAACCCAGACTGGTCGGCATGTTGGTGGTGTAGAGCTTCCTGTAGCCGCATGGCGTTCGTACTTAAATATGGAACTAACCATTCCAATTTTCGCTGTCTCTTATACACATCTCCGAGCCCACGAGACA
+
CCCCCFCCCCBBGGGGGGGGGGGGHHHGGHHGHHHHHGGGGGHHHHHGGGEFGHHHHHHHHHHGHHHHHGGGGGHHGEGGFFHHHHHHHHHHHHGHHHHHHHHHHHHHHHHHHHGGGGGHHHHHGHHHHHHHHHHHGCGGGGHGGGGGGF
@M02034:409:000000000-BFKT7:1:1114:28562:14685 1:N:0:35
AAAGTCGGGGTGCCTAAAGTGGCAACCCAGACTAATAATAATGTTGGTGGTGTAGAGCTTCCTGTAGCCGCATGGCGTTCGTACTTAAATATGGAACTAA
+
AAAA>D>1>>>0EGGGBGFGGGAHHHHGGGGCGGHBFDBFGHFH2A/AB//BGGGBGHHHHGHEHGHEFE?EGGFAEEECF/EECFGGFHBGGH1FGG1G
@M02034:409:000000000-BFKT7:1:1114:13086:14687 1:N:0:35
AAAGTCGAGGTGCCTAAAGTGGCAACCCAGACTGATAGGCAGGTTGGTGGTGTAGAGCTTCCTGTAGCCGCATGGCGTTCGTACTTAAATATGGAACTAACCATTCCAATTTTCGCTGTCTCTTATACACATCTCCGAGCCCACGAGAC
+
ABBBBFBBBBAAGGGGGGGGGGGGHHHGGHHGHHHFHHHHHGGGHHGEFGBFGHHFHHHHHHHGHGHGHGGFFGHHGEEGFGGHHHHHHHHHHHFFHHGGHHHHHHHGHHHHHHGGGGGGHHHHHHHHHHHHHHHGDCGDFEFGD?DGG
@M02034:409:000000000-BFKT7:1:1114:7502:14695 1:N:0:35
AAAGTCGAGGTGCCTAAAGTGGCAACCCAGACTCTTAGTCATGTTGGTGGTGTAGAGCTTCCTGTAGCCGCATGGCGTTCGTACTTAAATATGGAACTAACCATTCCAATTTTCGCTTCTCTTATACACATCTCCGAGCCCACGAGACAG
+
CBCCBFBCCCABGGGGGGGGGGGHGHHGGHHGHHHHHHHHHGGGHHHGFGEFHHHHHHHHHHHHHHHHHGGGGGHHGGGGGGHHHHHHHGGHHHDFHHFFHGHHGHHHHHHHHHGGGGGHHHHFHHGHHGHHGHGFGGGGGHCF?FGGFF
@M02034:409:000000000-BFKT7:1:1114:6384:14699 1:N:0:35
AAAGTCGAGGTGCCTAAAGTGGCAACCCAGACTCAGCAGAATGTTGGTGGTGTAGAGCTTCCTGTAGCCGCATGGCGTTCGTACTTAAATATGGAACTAACCATTCCAATTTTCGCTGTCTCTTATACACATCTCCGAGCCCACGAGACA
+
CCCCCFCCCBABGGGGGGGFGGGHHHHGGHGGHHHHHHHHHHHHGHHEFGEGFHHHGHHHHHHGHHHGHEFGFGHHGGGGGGHHGHHHHHGFHHFGHHFGHHGHHHHHHHHHGHGGEGGHGHHHHHHHHHHHHHHGG?DGGFFE?CDFD<
@M02034:409:000000000-BFKT7:1:1114:12392:14707 1:N:0:35
AAAGTCGAGGTGCCTAAAGTGGCAACCCAGACTGCTCCTAATGTTGGTGGTGTAGAGCTTCCTGTAGCCGCATGGCGTTCGTACTTAAATATGGAACTAACCATTCCAATTTTCGCTGTCTCTTATACACATCTCCGAGCCCACGAGACA
+
ABCCAFCCCCBCGGGGGGGGGGGFHHHGGHHGHHHHHHHHHHHHHHHEFGFFHHHHHHHHHHHHHHHHHGGEFGHHGEGGGGGHHHHHHHHHHHGHHHHHHHGHHHHHHHHHHHGGGGGHHHHHGHHFFHHHHHHHFCCGGGHGGGGGGC
@M02034:409:000000000-BFKT7:1:1114:12411:14707 1:N:0:35
AAAGTCGAGGTGCCTAAAGTGGCAACCCAGACTGCTCCTAATGTTGGTGGTGTAGAGCTTCCTGTAGCCGCATGGCGTTCGTACTTAAATATGGAACTAACCATTCCAATTTTCGCTGTCTCTTATACACATCTCCGAGCCCACGAGACA
+
BBBBAFBABBABGGGGGGGFGGGHHHHGGHHGHHHHHHHHHGHGHHHEFGEFAGGFFFGFHHHHFHGFHGGGGGHHFEGGGGHHHHHGHHHHHHFFFFBFGHHHGHEHHHHHHHGFGGGHHGHHHHFB?CFHHFDGC@C/BFHGGDCDGC
@M02034:409:000000000-BFKT7:1:1114:29274:14708 1:N:0:35
AAAGTCGAGGTGCCTAAAGTGGCAACCCAGACTACTGGTCAGGTTGGTGGTGTAGAGCTTCCTGTAGCCGCATGGCGTTCGTACTTAAATATGGAACTAACCATTCCAATTTTCGCTGTCTCTTATACACATCTCCGAGCCCACGAGACA
+
AAAB>FBBCCCCGGGGGGGGFGGHHHHGGHGGHHHGHGHH5CG5FGGGFCGGGGGHHHHFFGFEE5FBGFE>E>FFE1/??EGFFHHEGHHFFBD3@GBGEBBBF4FFBFFHHEFGGEE3GHFFDFDFDGGHGFFF?C/@@FAFC//ED<
@M02034:409:000000000-BFKT7:1:1114:11021:14711 1:N:0:35
AAAGTCGAGGTGCCTAAAGTGGCAACCCAGACTACGAATCATGTTGGTGGTGTAGAGCTTCCTGTAGCCGCATGGCGTTCGTACTTAAATATGGAACTAACCATTCCAATTTTCGCTGTCTCTTATACACATCTCCG
+
BBBBBFBBBBBAFGGG4BGGGGEHHFHGGHHGHFGGDDFEFGFHHHGGGGGGHFGBGFHHGFHFHHHEBEE@EGFEEGGGEGCEGHH3FGFGHGB3BG3F303BG4F4FFGHHD/EEAEFHGGHBG2?21BFGGF1A
@M02034:409:000000000-BFKT7:1:1114:7471:14711 1:N:0:35
AAAGTCGAGGTGCCTAAAGTGGCAACCCAGACTCCGAATCAGGTTGGTGGTGTAGAGCTTCCTGTAGCCGCATGGCGTTCGTACTTAAATATGGAACTAACCATTCCAATTTTCGCTGTCTCTTATACACATCTCCGAGCCCACGAGACA
+
BCCCBFCCCCCCGGGGGGGGGGGHHHHGGHHGHHHGGGGGHHHHHHGGFGEFGHHHHHHHHHHHHGHHHGGGGGHHEFGGGGHHHHHHHHGHHHGHHHFHHHGHHHGGHHHHHHGGGGGHHHHHGHHFFGHHHHGHGGGCGGHGGGGGG?
@M02034:409:000000000-BFKT7:1:1114:7497:14712 1:N:0:35
AAAGTCGAGGTGCCTAAAGTGGCAACCCAGACTCTTAGTCATGTTGGTGGTGTAGAGCTTCCTGTAGCCGCATGGCGTTCGTACTTAAATATGGAACTAACCATTCCAATTTTCGCTTCTCTTATACACATCTCCGAGCCCACGAGACAG
+
CCCCCFABCCBBGGGGGGGGGGGHHHHGGHHGHHHHHHHHHHHHHHHGGGGGHGHFHHHHHHHHHGHHHGGFGGHFGGGGGFFHHHHHHHHHHHFGGHHHHGFGHHHHHHGHHHGGGHGHHHHHGHFHGHHHHHHGCDGFGHGGCCFFHH
@M02034:409:000000000-BFKT7:1:1114:23145:14712 1:N:0:35
AAAGTCGAGGTGCCTAAAGTGGCAACCCAGACTCATAAGCAGGTTGGTGGTGTAGAGCTTCCTGTAGCCGCATGGCGTTCGTACTTAAATATGGAACTAACCATTCCAATTTTCGCTGTCTCTTATACACATCTCCGAGCCCACGAGACA
+
AAAABFBBBBABGGGGGGGGGFGCGHHDDGFGHFFHHHFFFFDFGH?E2ABBGHHFHHHHHGHFGFHHHGGGGGHHGGGGGGFGCGHHHHEHHGFHHHGHHHHHEHHHGGGHHH?EGEE?GHHHHHGBFGHHFBFGFCGGGGHGGGGFD<
@M02034:409:000000000-BFKT7:1:1114:14173:14713 1:N:0:35
AAAGTCGAGGTGCCTAAAGTGGCAACCCAGACTAAGACTCAGGTTGGTGGTGTAGAGCTTCCTGTAGCCGCATGGCGTTCGTACTTAAATATGGAACTAACCATTCCAATTTTCGCTGTCTCTTATACA
+
CDDCCFCCCCBCGGGGGGGFGGGHHHHGGHHGHF3F3FG33FHGGHGEFGGFHHHHHHHHHHHHHHHHHGGGGGHHGGGGGGHHHHHHHHHHHHHHGHHGHHGHHHHHHHHHHHGGGGGHHHHHHHFHH
@M02034:409:000000000-BFKT7:1:1114:27460:14713 1:N:0:35
AAAGTCGAGGTGCCTAAAGTGGCAACCCAGACTGTGTCTCATGTTGGTGGTGTAGAGC
+
AA?>AFABDB>AFGGGGGGGFDFAFEGEGHHGHHG5F5B5DDAGF52A22AAA3B555
@M02034:409:000000000-BFKT7:1:1114:5706:14715 1:N:0:35
AAAGTCGAGGTGCCTAAAGTGGCAACCCAGACTACGAAGCAGGTTGGTGGTGTAGAGCTTCCTGTAGCCGCATGGCGTTCGTACTTAAATATGGAACTAACCATTCCAATTTTCGCTGTCTCTTATACACATCCCCGAGCCCACGAGACA
+
BCCCBFCCCBBCGGGGGGGGGGGHHHHGGHHGHHHGGHGGHHHHHHGFFGFFGHHGHHGHHHHHHHHGGGGFGGHHGGGGGEFHHHHHHHGHHHGEGGHHGHHHHHHFHHHHHHGGGGFFHHHHHHHHGHHHH2FFC?DGGGHGGGGGGG
@M02034:409:000000000-BFKT7:1:1114:13985:14716 1:N:0:35
AAAGTCGAGGTGCCTAAAGTGGCAACCCAGACTCATCCTAATGTTGGTGGTGTAGAGCTTCCTGTAGCCGCATGGCGTTCGTACTTAAATATGGAACTAACCATTCCAATTTTCGCTGTCTCTTATACACATCTCCGAGCCCACGAGACA
+
CCCCCFCCCCBCGGGGGGGGGGGHHHHGGHHGHHFFFHHHHGHHHHHGGGEFHHHHHHHGHHHHHHHHHGGEGGHGGGGGGFHHHHHHFHGHHHHHGHHHHHHHHHHHHHHHHHGGGGGHHHHHHHHHHGHFFHHHGC@CGEAECCGCG?
@M02034:409:000000000-BFKT7:1:1114:27088:14718 1:N:0:35
AAAGTCGAGGTGCCTAAAGTGGCAACCCAGACTAAGGAGAATGTTGGTGGTGTAGAGCTTCCTGTAGCCGCATGGCGTTCGTACTTAAATATGGAACTAACCATTCCAATTTTCGCTGTTCTTATACACATCTCCGAGCCCACGAGACAG
+
CDDCCFABCCCCGGGGGGGGGGGHHHHGGHHGHHHHHHHHHHGHHHHEFGEFGHHHHHHHHHHHHHHHHGGFGGHHGGGGFFGHHHFHHHHHHHHHHHHHHHHHHHHGHHHHHHGGGGGHHHHHHGGHHHHHHHHGGGGGGHGGGGGGHG
@M02034:409:000000000-BFKT7:1:1114:24679:14723 1:N:0:35
AAAGTCGAGGTGCCTAAAGTGGCAACCCAGACTGAGGGGAAGGTTGGTGGTGTAGAGCTTCCTGTAGCCGCATGGCGTTCGTACTTAAATATGGAACTAACCATTCCAATTTTCGCTGTCTCTTATACACATCTCCGAGCCCACGAGACA
+
?A@ABFBBBBAAFGGGGGGGGCGGGFHGGHEFHHGFGGCDFGGHHHGAFDBFGHHFHHHHHHHEHHHHHFGGFGHHGEEFEEFHGFHFHHGHHHHFHHHHHHGHHHGHHHHHHHGGGGFFHHHGHHHDDGFHFGHHEBCC/FHGGGGGGF
@M02034:409:000000000-BFKT7:1:1114:6459:14724 1:N:0:35
AAAGTCGAGGTGCCTAAAGTGGCAACCCAGACTAATAAGCAGGTTGGTGGTGTAGAGCTTCCTGTAGCCGCATGGCGTTCGTACTTAAATATGGAACTAACCATTCCAATTTTCGCTGTCTCTTATACACATCTCCGAGCCCACGAGAC
+
BBBBBFABBBBBGGGGGGGGGGGHHHHGGHHGHHHHHHHHHHHGHHGEFFEGHHHHHGHHHHHHHHHHHGGGGGHHGEGGGGHHHHHHHHGHHHHFHGHHHHGHHHHHHHHHHHGGGGEHHHHHHHHHFHHHGHHHF@GGGGHGGGGGG
@M02034:409:000000000-BFKT7:1:1114:4575:14725 1:N:0:35
AAAGTCGAGGTGCCTAAAGTGGCAACCCAGACTACGAATGCGGTTGGTGGTGTAGAGCTTCCTGTAGCCGCATGGCGTTCGTACTTAAATATGGAACTAACCATTCCAATTTTCGCTGTCTCTTATACACATCTCCGAGCCCACGAGACA
+
BBABBFBBBBABGGGGGGGGGFGGHHHGGHHGHHHGGHHHHGGGGGGFFEEFFHHFGGHHHGHGHHHHHGGEEFHHGEGGFEFFFHHHFHHHHHFGGFHHHHHHGHGGHHHHHHGGGGGHHHHHHHHHFHFHHHHEGGGGGGHGGGGGGF
@M02034:409:000000000-BFKT7:1:1114:28872:14727 1:N:0:35
AAAGTCGAGGTGCCTAAAGTGGCAACCCAGACTGGGGTGGGGGTTGGTGGTGTAGAGCTTCCTGTAGCCGCATGGCGTTCGTACTTAAATATGGAACTAACCATTCCAATTTTCGCTGTCTCTTATACACATCTCCGAGCCCACGAGAC
+
AABBAFAABB>ABGGFFGGFGFEFGGHGFG2AGFGCG2A2E?E0EEFEFEEE1EFEFBFGFC@FF4F4@E//?EFGEFFFEGEEHHBGFGHGHFFGGG22?F2?F3F3FGGHHFCDGDEB2<GHFHBGFEHHHHB<?<ACCCFFF?DEE
@M02034:409:000000000-BFKT7:1:1114:7465:14729 1:N:0:35
AAAGTCGAGGTGCCTAAAGTGGCAACCCAGACTCCGGGT
+
BCCCCFBBBCCCGGGGGGGGGGGHHHGGGHHGH3A222B
@M02034:409:000000000-BFKT7:1:1114:21768:14735 1:N:0:35
AAAGTCGAGGTGCCTAAAGTGGCAACCCAGACTCATCCGACTGTTGGTGGTGTAGAGCTTCCTGTAGCCGCATGGCGTTCGTACTTAAATATGGAACTAACCATTCCAATTTTCGCTGTCTCTTATACACATCTCCGAGCCCACGAGACA
+
CCCCCFABCCCCGGGGGGGGGGGHHHHGGHHGHHHHHHGGGGGHHHEGGGGGHHHFHHHHHHHHHHHFHGGEEGHGGEGGGFGHHHHHHHHHHGBFGHHHHHEHHHFGHHHHHGEGGGGHHHHHGHHHHFHHHHHFGBFGGGHGGGGGG=
@M02034:409:000000000-BFKT7:1:1114:4461:14736 1:N:0:35
AAAGTCGAGGTGCCTAAAGTGGCAACCCAGACTATTAAGAATGTTGGTGGTGTAGAGCTTCCTGTAGCCGCATGGCGTTCGTACTTAAATATGGAACTAACCATTCCAATTTTCGCTGTCTCTTATACACATCTCCGAGCCCACGAGACA
+
CCCCCFCCCCCCGGGGGGGGGGGHHHHGGHHGHFHHHHHHHGHGHHHEFGEFHHHGHHHHHHHHHHHDEEEEEFHGGEGGFGHHHHGHHHHFFF@GHHHEFEBGHHBGHGGFHDGGGGEGHGHHHHFHFHEGHHGHECGGGGHGGCCGGB
@M02034:409:000000000-BFKT7:1:1114:23685:14738 1:N:0:35
AAAGTCGAGGTGCCTAAAGTGGCAACCCAGACTCAGAAGAATGTTGGTGGTGTAGAGCTTCCTGTAGCCGCATGGCGTTCGTACTTAAATATGGAACTAACCATTCCAATTTTCGCTGTCTCTTATACACATCTCCGAGCCCACGAGACA
+
CCCCCFCCCCACGGGGGGGGGGGHHHHGGHHGHHHHHHHHHHHGHHHGFGEFGFHHHGHHHHHHHGHHHGGFGGHHGEEFEEGHHHHHHHHHHHGHHHHHHHFHGHFHHHHHHHGGGGGGHHHHHHHHHGHHHHGGECCGGGHGGGGGGG
@M02034:409:000000000-BFKT7:1:1114:26328:14740 1:N:0:35
AAAGTCGAGGTGCCTAAAGTGGCAACCCAGACTTTGCCTTCGGTTGGTGGTGTAGAGCTTCCTGTAGCCGCATGGCGTTCGTACTTAAATATGGAACTAACCATTCCAATTTTCGCTGTCTCTTATACACATCTCCGAGCCCACGAGACA
+
BBBBBFBABBABGGGGGGGGGGGHHHHGGHHGHHHHHHHHHHGFGGGEFFBFGHHHGGHHHHHHHHHHHGGGGGHHGEGGGGHHHHHGFHHHHGGFHHHFHHHHHHGHHHHHHHGGGGGHHGHHHHHHFHHHHHFHGGGGGGHGGGGGGE
@M02034:409:000000000-BFKT7:1:1114:8285:14747 1:N:0:35
AAAGTCGAGGTGCCTAAAGTGGCAACCCAGACTGGTGAGGGGGTTGGTGGTGTAGAGCTTCCTGTAGCCGCATGGCGTTCGTACTTAAATATGGAACTAACCATTCCAATTTTCGCTGTCTCTTATACACATCTCCGAGCCCACGAGACA
+
CCCCBFCBCCCCGGGGGGGGGGGHGHHGGHHGHHHHFFGFGGGGGGGEFGEFHHHHHHHHHHHHHHHHHGGCEGGHGGGGGGHHHHHHGHHHHHGHHHHGHHGHHHHHHHHHHHGGGGGHHHHHGHHFHHHHHHGHGCGGGGHGGGCDG<
@M02034:409:000000000-BFKT7:1:1114:17346:14749 1:N:0:35
AAAGTCGAGGTGCCTAAAGTGGCAACCCAGACTAATAAGCATGTTGGTGGTGTAGAGCTTCCTGTAGCCGCATGGCGTTCGTACTTAAATATGGAACTAACCATTCCAATTTTCGCTGTCTCTTATACACATCTCCGAGCCCACGAGACA
+
BBBBBFBBDBABGGGGGGGGGGGHHHHGGHHGHHHHHHHHHHHHHHFEFGEFGFHFHGHHHHHHHFHGHGGFEGHGFEFGGEFGHHHHHHGHHHFGGHHHHFHGHGHFHHHHHHGGGGEFFHHHFH4?FFHHHFHFF?CGGGHGC@CE/?
@M02034:409:000000000-BFKT7:1:1114:13995:14752 1:N:0:35
AAAGTCGAGGTGCCTAAAGTGGCAACCCAGACTCCGAATAATGTTGGTGGTGTAGAGCTTCCTGTAGCCGCATGGCGTTCGTACTTAAATATGGAACTAACCATTCCAATTTTCGCTGTCTCTTATACACATCTCCGAGCCCACGAGACA
+
CBCCCFCBCCBBGGGGGGGGGGGHHHHGGHHGHHHGGGGGHHHHHHHGFGEFHFHGHHHGHHHHHHHHHGGGGGHHGEEGGGHHHHHHGHHHHGHHHHHHHHGHHHGHHGHHHHGFGGGHHGHHHHHFBHHHHHHHFBDFGGHGGGGGGF
@M02034:409:000000000-BFKT7:1:1114:22288:14758 1:N:0:35
AAAGTCGAGGTGCCTAAAGTGGCAACCCAGACTTCGGTGGGGGTTGGTGGTGTAGAGCTTCCTGTAGCCGCATGGCGTTCGTACTTAAATATGGAACTAACCATTCCAATTTTCGCTGTCTCTTATACACATCTCCGAGCCCACGAGACA
+
CCCCCFCCBCBBGGGGGGGGGGGHHHHGGHHGHHHGGFGGGGGGGGGGFGEFHGHFHHHHHHHHHGHGHGGGGGHHGEGGFGGHHHHHHHHHHHGHHHHHHHHHHHHHHHHHHHGGGGGHHHHHHHHHGHHHHHHHE@GGGGHGGGGGGE
@M02034:409:000000000-BFKT7:1:1114:2708:14759 1:N:0:35
AAAGTCGAGGTGCCTAAAGTGGCAACCCAGACTAATAATCATGTTGGTGGTGTAGAGCTTCCTGTAGCCGCATGGCGTTCGTACTTAAATATGGAACTAACCATTCCAATTTTCGCTGTCTCTTATACACATCTCCGAGCCCACGAGACA
+
AAABBFBBCCBBGGGGFGGGGGGHHHHGGHFGHHHHHHHHHHHHHHHEAFEFFDGFF5BGFHHHHHGFFEEAEGGFEEEFFEFHHHHHGHHFHHDBGHFFGFBGHHHEHHHHFDEEGGEFHFHHHHHGFFHHHHHFB/CBDGHGGGGGGF
@M02034:409:000000000-BFKT7:1:1114:20713:14772 1:N:0:35
AAAGTCGAGGTGCCTAAAGTGGCAACCCAGACTCCGAAGTCTGTTGGTGGTGTAGAGCTTCCTGTAGCCGCATGGCGTTCGTACTTAAATATGGAACTAACCATTCCAATTTTCGCTGTCTCTTATACACATCTCCGAGCCCACGAGACA
+
BBBBBFBBBBBBGGGGGGGGGGGHHHHGGHHGHHHEEFGGHHHHHHHEFDEFHFHFHHHHHGHHHHHHHGGEFGHHGEGGGGHHEFGFHHHHGHFGHHHFGGHHHHHGFHHHHHFGGEEGFFHHGFFGHFHEHHHHFCCFCGHGGGGGGG
@M02034:409:000000000-BFKT7:1:1114:18782:14773 1:N:0:35
AAAGTCGAGGTGCCTAAAGTGGCAACCCAGACTTCGGGGGGGGTTGGTGGTGTAGAGCTTCCTGTAGCCGCATGGCGTTCGTACTTAAATATGGAACTAACCATTCCAATTTTCGCTGTCTCTTATACACATCTCCGAGCCCACGAGACA
+
CCCCCFCCBCBCGGGGGGGGGGGHHHHGGHHGHHHGGGGGGGFFFFFDEFAEFFFFFFFFFFFFFFFFFFFFFFFFFDFFFFFFFFFFFFFFFFFFFFFFFFFFFFFFFFFFFFFFFFDFFFFFFFFFFFFFFFFFFFFFFFFFFFFFFB
@M02034:409:000000000-BFKT7:1:1114:16547:14773 1:N:0:35
AAAGTCGAGGTGCCTAAAGTGGCAACCCAGACTGGGGGTGAGGTTGGTGGTGTAGAGCTTCCTGTAGCCGCATGGCGTTCGTACTTAAATATGGAACTAACCATTCCAATTTTCGCTGTCTCTTATACACATCTCCGAGCCCACGAGAC
+
BBBBBFBBB@>AGGG54FFFGFGHHHHGEHHGGHCF2EEA1EFGBGGGGGEFBDDFHGGHDEGHHHHFHGGEEEHHGDEGE/FAA4DDHHHHFB3BBGF?FHFG3FDGBGHHHB@EGG?1@GFFGHGFFFDHF1@<E/@DCEHE-->AD
@M02034:409:000000000-BFKT7:1:1114:14652:14777 1:N:0:35
AAAGTCGAGGTGCCTAAAGTGGCAACCCAGACTACTACGAATGTTGGTGGTGTAGAGCTTCCTGTAGCCGCATGGCGTTCGTACTTAAATATGGAACTAACCATTCCAATTTTCGCTGTCTCTTATACACATCTCCGAGCCCACGAGACA
+
BCCCCFCCCBBBGGGGGGGGGGGHHHHGGHHGHCHGBFFECFHGHHHGGGEFGHHHHHHHGHHHHEHHHGGEGGHHGGGGGGHHHHHF3GHHGFFDGGG3GHHHHHFGEGGHHGFGGGGHHHHHGHHHHHHHHHFHDG@CGGHGGGGGD<
@M02034:409:000000000-BFKT7:1:1114:11484:14777 1:N:0:35
AAAGTCGAGGTGCCTAAAGTGGCAACCCAGACTAATAAGCAGGTTGGTGGTGTAGAGCTTCCTGTAGCCGCATGGCGTTCGTACTTAAATATGGAACTAACCATTCCAATTTTCGCTGTCTCTTATACACATCTCCGAGCCCACGAGACA
+
BCCCCFCCCCABGGGGGGGGGGGHHHHGGHHGHHHHHHHHHHHHHHGEFFEFGHHHGHHHHHHHHHHHGGGEGGHHGGGGGGHHHHHHHHHHHHHHGHHHHHHFHHGHFGHHHFGGGGFHHFHHHHHHGHHHHHHFF@DGGGHGGGGCFB
@M02034:409:000000000-BFKT7:1:1114:18416:14780 1:N:0:35
AAAGTCGAGGTGCCTAAAGTGGCAACCCAGACTATGGGTCCTGTTGGTGGTGTAGAGCTTCCTGTAGCCGCATGGCGTTCGTACTTAAATATGGAACTAACCATTCCAATTTTCGCTGTCTCTTATACACATCTCCGAGCCCACGAGACA
+
CCCDCFCCCDBCGGGGGGGGGGGHHHHGGHHGHHHHFFHHGGHHHHHEECGGFFFBGHHHFHHHHHHFHGGEFGHEEEEGGGFFHHHEFHHGGHBBGGHHFA?GHGHEGHHHHFGGGGFHHHGFFFFFGFHHHHHEF?FGGEHGGFCDG?
@M02034:409:000000000-BFKT7:1:1114:17660:14781 1:N:0:35
AAAGTCGAGGTGCCTAAAGTGGCAACCCAGACTAAGAATAATGTTGGTGGTGTAGAGCTTCCTGTAGCCGCATGGCGTTCGTACTTAAATATGGAACTAACCATTCCAATTTTCGCTGTCTCTTATACACATCTCCGAGCCCACGAGACA
+
BCCCCFCCCCCCGGGGGGGGGGGHHHHGGHHGHHHHHHHHHHHHHHHGGGFFHHHHHHHHHHHHHHHHHGGGGGHHGGGGGGHHHHHHHHHHHHHHHHGHHGHHHHGHHHHHHHGGGGGHHHHHHHHHGHHHHHHHGGGGGGHGGGGGGF
@M02034:409:000000000-BFKT7:1:1114:10243:14783 1:N:0:35
AAAGTCGAGGTGCCTAAAGTGGCAACCCAGACTACTACGACTGTTGGTGGTGTAGAGCTTCCTGTAGCCGCATGGCGTTCGTACTTAAATATGGAACTAACCATTCCAATTTTCGCTGTCTCTTATACACATCTCCGAG
+
BBBABFBBBBBBGGGGFFGGCGFBGHHGGHHGHHFHHHGDEEGHHHHFEGGGHHHHHHHHFGHHHHHFHGGEEEFHGGGFGGGHHHGFGGGHGDFFFGBBEGDGHHEFBGGHH4EAEAEBGFHHGGDGDFHFHG1?</@
@M02034:409:000000000-BFKT7:1:1114:22329:14783 1:N:0:35
AAAGTCGAGGTGCCTAAAGTGGCAACCCAGACTCCGAATGTGGTT
+
BCBCCFBCCCBCGGGGGGGGGGGHHHHGGHHGHFGE2AFHA5FGC
@M02034:409:000000000-BFKT7:1:1114:7946:14787 1:N:0:35
AAAGTCGAGGTGCCTAAAGTGGCAACCCAGACTCCTCCTCCTGTTGGTGGTGTAGAGCTTCCTGTAGCCGCATGGCGTTCGTACTTAAATATGGAACTAACCATTCCAATTTTCGCTGTCTCTTATACACATCTCCGAGCCCACGAGACA
+
CDDDCFCDDDCCGGGGGGGGGGGHHHHGGHHGHHHHHHHHHHHHHHHGGGGGHHHHHHHHHHHHHHHHGGGGGGHHGFGGGGHHHHHHHHHHHHHHGHHHHHGHHHGHHHHHHHGGGFGHHGHHHHFHGHHHHHHHGGGGGGGGGGGGGC
@M02034:409:000000000-BFKT7:1:1114:21499:14787 1:N:0:35
AAAGTCGAGGTGCCTAAAGTGGCAACCCAGACTTCGTGTAATGTTGGTGGTGTAGAGCTTCCTGTAGCCGCATGGCGTTCGTACTTAAATATGGAACTAACCATTCCAATTTTCGCTGTCTCTTATACACATCTCCGAGCCCACGAGACA
+
BCCCCFCCCCAAGGGGGGGGGGGHHHHGGHHGHHHGHGHHHHHHHHHEFGFFHFHGHHHHHHHHHHHHHGFFEGHHGFGGGGHHHHHHHHHHHGFGFHHHHHGHHHHHHHHHHGEFGFGGHGGHHHHHHHHHHHHGGGGGGGHGGGGGGC
@M02034:409:000000000-BFKT7:1:1114:20728:14787 1:N:0:35
AAAGTCGAGGTGCCTAAAGTGGCAACCCAGACTCCGAAGTCTGTTGGTGGTGTAGAGCTTCCTGTAGCCGCATGGCGTTCGTACTTAAATATGGAACTAACCATTCCAATTTTCGCTGTCTCTTATACACATCTCCGAGCCCACGAGACA
+
BBBBAFBBBBABGGGGGGGFFGGGHHHGGHHGHGGGGGGFGHHHHHEGGGEFHHHHHHHHHHHHHHHFHGECGGHFEEGGEFHHHGHFHHFHHGDG3GD?FCGHFHFFFHHGGBEEGFEFHHHHHHFGEGHHHHHGG??CCFHGGGGAEF
@M02034:409:000000000-BFKT7:1:1114:25997:14790 1:N:0:35
AAAGTCGAGGTGCCTAAAGTGGCAACCCAGACTGTGAGTCAGGTTGGTGGTGTAGAGCTTCCTGTAGCCGCATGGCGTTCGTACTTAAATATGGAACTAACCATTCCAATTTTCGCTGTCTCTTATACACATCTCCGAGCCCACGAGACA
+
CCCCCFCCCCBAGGGGGGGFGGGHHHHGGHHGHHHHHHHGHHHGHHGEFFEFFGHGHHHHHHHHGHHHHGEEFFHGGGGGGGHHHHHFGHHHHHFGFHGGHFHHHHHGHHHHHGGGGGGHHHHHHHHGGHHHHHGFGCFCGGHGGGGGGF
@M02034:409:000000000-BFKT7:1:1114:17350:14791 1:N:0:35
AAAGTCGAGGTGCCTAAAGTGGCAACCCAGACTAATAATTCGGTTGGTGGTGTAGAGCTTCCTGTAGCCGCATGGCGTTCGTACTTAAATATGGAACTAACCATTCCAATTTTCGCTGTCTCTTATACACATCTCCGAGCCCACGAGAC
+
ABAAAFBBBBAAGGGGGGGGGGGGHHHGGHEFHGBGBFDGFFGGEAAAFCEFHFGE5AFGHFHFGFFHFEG@EGHHGGGGGEFHHHHHFFFHHGB3F3EHEFBGFFFEEFFHHF/EEEEHHHHH3FDFGH2FGFDDECGGGAAFCC/DF
@M02034:409:000000000-BFKT7:1:1114:14350:14796 1:N:0:35
AAAGTCGAGGTGCCTAAAGTGGCAACCCAGACTAGTGAGAAGGTTGGTGGTGTAGAGCTTCCTGTAGCCGCATGGCGTTCGTACTTAAATATGGAACTAACCATTCCAATTTTCGCTGTCTCTTATACACATCTCCGAGCCCACGAGACA
+
CCCCCFBBCCCCGGGGGGGGGGGHHHHGGHHGHFFHHGHBFGHHHHEAAEFEFDG5FEGFEGGHHGGFFFGCGGFAEEEGGEFHGHHGFHHHHHBEGHHHHC3GDEGFFGHHHE@FFFEHFHHHFHBHHHFHHHHEGFGGCGHGGGGDG?
@M02034:409:000000000-BFKT7:1:1114:11980:14798 1:N:0:35
AAAGTCGAGGTGCCTAAAGTGGCAACCCAGACTAAGAATCAGGTTGGGGGTGTAGTGCTTCCTGTAGCCGCGTGGCGTTCGTACTTAAATATGGAACTAACCATTCCAATTTTCGCTGTCTCTTATCCACATCTCCG
+
BBCCCFCCCCCCGGGGFGGGGGGHHHHGGHHGHBABAG355A3ABGA2A0AAA3F5A@@D5FGE55D531E/EE>/>?/FE?2??EGF3?G4BE33BFGH302B?3F3BFFG?3/???<@>FGD2F2DHB1=FDF1C
@M02034:409:000000000-BFKT7:1:1114:7502:14800 1:N:0:35
AAAGTCGAGGTGCCTAAAGTGGCAACCCAGACTACGAGGACTGTTGGTGGTGTAGAGCTTCCTGTACCCGCATGGCGTTCGTACTTAAATATGGAACTAACCATTCCAATTTTCGCTGTCTCTTATACACATCTCCGAGCCCACGAGAC
+
CCCCCFCBCCBCGGGGGGGGGGGHHHHGGHHGHHHGGGGGHHHHHHHEFGEGHHHHHHHHHHHHHHHHHGGGGGHHGGGGGGHHHHHHHHHHHHHFHHHHHHHHHHHHHHHHHHGGGGGHHHHHHHHHHHHHHHHHGFGGGGHGGGGGG
@M02034:409:000000000-BFKT7:1:1114:8062:14801 1:N:0:35
AAAGTCGAGGTGCCTAAAGTGGCAACCCAGACTTT
+
CBCCCFCCCCBCGGGGGGGGGGGHHHHGGHHGH55
@M02034:409:000000000-BFKT7:1:1114:13476:14801 1:N:0:35
AAAGTCGAGGTGCCTAAAGTGGCAACCCAGACTGGTAGGACTGTTGGTGTTGTAGAGC
+
BBBBBFBABBBBGGGGGGGGGGGHHHHGGHAFHF255B233BGGFG2A22B125D555
@M02034:409:000000000-BFKT7:1:1114:26371:14803 1:N:0:35
AAAGTCGAGGTGCCTAAAGTGGCAACCCAGACTGGGAAGGATGTTGGGGGTGTAGAGCTTCCTGTAGCCGCGTGGCGTTC
+
CCCCCFCCCCABGGGGGGGGGGGGGHHGGHHGHBFG23ED2FGHDHC2A0EEE3F5B53B5GF555@53?E/>EE/>/>?
@M02034:409:000000000-BFKT7:1:1114:29172:14803 1:N:0:35
AAAGTCGAGGTGCCTAAAGTGGCAACCCAGACTAGTAATCCGGTTG
+
AABBADAABBCCGGGGGGGGGGGHHHHGGH2FH3FG5BF55AEE2A
@M02034:409:000000000-BFKT7:1:1114:13367:14805 1:N:0:35
AAAGTCGAGGTGCCTAAAGTGGCAACCCAGACTGTGCGTTCGGTTGGTGGTGTAGAGCTTCCTGTAGCCGCATGGCGTTCGTACTTAAATATGGAACTAACCATTCCAATTTTCGCTGTCTCTTATACACATCTCCGAGCCCACGAGACA
+
CCCCBFBCCCABGGGGGGGGGGGHHHHGGHHGHHHHHGGGGGGGGGGFFGFFGHHFHFHHFHHHGHHHGGGEEGHGGEGGGGHHHHHHGHHHHHFFGHGHHGFHHFHGHHHHHHEFGGGHHHHHHHHHHHHHHGHGGGGGGGHGGGGDFC
@M02034:409:000000000-BFKT7:1:1114:13495:14806 1:N:0:35
AAAGTCGAGGTGCCTAAAGTGGCAACCCAGACTGGGAGGACTGTTGGTGGTGTAGAGCTTCCTGTAGCCGCATGGCGTTCGTACTTAAATATGGAACTAACCATTCCAATTTTCGCTGTCTCTTATACACATCTCCGAGCCCACGAGACA
+
BCCBBFCCCCAAGGGGFGGGGGGHHHHGGHGGHHGHHGGGHHHHHGHGFGFGHHHHHHHHHHGHHHHHHGGEFGHHGGGGFGHHHHHHHHHHHHGHHHGHHHHHHHHHGHHHHHGGGGGGHGHHHHHHHHHHHHHGEFGGGEHGGGGGGB
@M02034:409:000000000-BFKT7:1:1114:22853:14806 1:N:0:35
AAAGTCGAGGTGCCTAAAGTGGCAACCCAGACTCAGCCGCATGTTGGTGGTGTAGAGCTTCCTGTAGCCGCATGGCGTTCGTACTTAAATATGGAACTAACCATTCCAATTTTCGCTGTCTCTTATACACATCTCCGAGCCCACGAGACA
+
ABB?ADAABBBAGGGGBGGGGGGHHHHGGGHGFHHHFBEFGGGHHHGEFGFFHBGFGHHHHHHHHGHHFGGEBEHHGEFGGGCGHHHFFH4GHEF33GFHHHHGHFHFHGFHHFGGG?E2GGHHHH3D3BGHHH32B/C@GGHGCCCGD<
@M02034:409:000000000-BFKT7:1:1114:7113:14810 1:N:0:35
AAAGTCGAGGTGCCTAAAGTGGCAACCCAGACTGGGGGTGTGGTTGGTGGTGTAGAGCTTCCTGTAGCCGCATGGCGTTCGTACTTAAATATGGAACTAACCATTCCAATTTTCGCTGTCTCTTATACACATCTCCGAGCCCACGAGACA
+
AAA?AFAADD1ACGDFGGG3FBAC1GHC0FGFGGHCGCAAAEAFF/ABFF/BGBHDH1BGHFHHGHHHGGEEFEFBEEEEG?CGHHBFGF2BGF1<BFFGH0B1GHHBFHHGFGCCCC<1DFGGGFHGHFFHHFGFC/ACGEGEGGCCGC
@M02034:409:000000000-BFKT7:1:1114:26018:14813 1:N:0:35
AAAGTCGAGGTGCCTAAAGTGGCAACCCAGACTCAGGGTTGTGTTGGTGGTGTAGAGCTTCCTGTAGCCGCATGGCGTTCGTACTTAAATATGGAACTAACCATTCCAATTTTCGCTGTCTCTTATACACATCTCCGAGCCCACGAGACA
+
ABAABFABDBAAGGGGGGGFGFFFFGFAFCBFFCFFGFAGEEEHHHEAFAABFDFFH5EFHBGFGGGDGF0>?EHHGEEEEBFCFHFFGFDGHFBBGFHHHHBGDHDFHHHHGBEEFG/FEHHHFHHHFFFCFFFBDB@CGEHFGGGFGF
@M02034:409:000000000-BFKT7:1:1114:8596:14814 1:N:0:35
AAAGTCGAGGTGCCTAAAGTGGCAACCCAGACTGGGGGGGGGGTTGGGG
+
BCCCAFCCCDCCGGGGGGGGGGGHHHHGGHDDFHE2EFFGF?FFFF;-9
@M02034:409:000000000-BFKT7:1:1114:21645:14814 1:N:0:35
AAAGTCGAGGTGCCTAAAGTGGCAACCCAGACTAAGAATCAGGTTGGTGGTGTAGAGCTTCCTGTAGCCGCATGGCGTTCGTACTTAAATATGGAACTAACCATTCCAATTTTCGCTGTCTCTTATACACATCTCCGAGCCCACGAGACA
+
BAABBFABCCBBGGGGGGGGGGGHHHHGGGHGHHHHHHHHHHHHHHGEFFEFHHHHGHHHHHHHHHHHGGGGGGHHGGGGGFHHHHHFHHHHGHHGHHHHGFFHHHGGHHHHHHGGGGGHHHHHEHHGGHHHHHHHD/DGGGHGGGGGD?
@M02034:409:000000000-BFKT7:1:1114:25173:14820 1:N:0:35
AAAGTCGAGGTGCCTAAAGTGGCAACCCAGACTGAGAATCAGGTTGGTGGTGTAGAGCTTCCTGTAGCCGCATGGCGTTCGTACTTAAATATGGAACTAACCATTCCAATTTTCGCTGTCTCTTATACACATCTCCGAGCCCACGAGACA
+
BBBBBFBBBBBBGGGGGGGGGGGHHHHGGHHGHHHHHHHHHHHGHHGEFGEFHHHHHHHHHHHGHHHGGGGFFGHHGFGGGGHHHHHHHHGHHHBGHHHHHHHHHHHHHHHHHHGGGGGHHHHHHHHHHHHHHHHHGCGGGGHGGGGGGF
@M02034:409:000000000-BFKT7:1:1114:15394:14820 1:N:0:35
GAAGTCGAGGTGCCTAAAGTGGCAACCCAGACTGGGAAGAAGGTTGGTGGTGTAGAGCTTCCTGTAGCCGCATGGCGTTCGTACTTAAATATGGAACTAACCATTCCAATTTTCGCTGTCTCTTATACACATCTCCGAGCCCACGAGAC
+
AAAAADAADDAAFGGGGFG3FGGGHHHEFHHGHHHHFHG0GHHGHGGAFEAFADHHHBFFHFFEGFHHHE//EEGFEGGGFEFHGH@EFHFGGGHDBGDCEFEGFGHFGGHHHHGGC?EGGHGHFG2GGFDFF>11CC/CGGHAC@/<E
@M02034:409:000000000-BFKT7:1:1114:14169:14822 1:N:0:35
AAAGTCGAGGTGCCTAAAGTGGCAACCCAGACTC
+
BCCBBFCCCCCCGGGGGGGGGGGHHHHGGHHG3A
@M02034:409:000000000-BFKT7:1:1114:15814:14822 1:N:0:35
AAAGTCGAGGTGCCTAAAGTGGCAACCCAGACTGCGAGTTCGGTTGGTGGTGTAGAGCTTCCTGTAGCCGCATGGCGTTCGTACTTAAATATGGAACTAACCATTCCAATTTTCGCTGTCTCTTATACACATCTCCGAGCCCACGAGACA
+
CDDDCFCCCDCCGGGGGGGGGGGHHHHGGHHGHHHGGGGGHGGGGGGFGGEFHHHHHHHHHHHHHHHHHGGGGGHHGGGGGGHHHHHHHHHHHHGHFHHHHHGHHHFHHHHHHHGGGGGGHHHHHHHHGHHHHHHHGGGGGGHGGGGGFG
@M02034:409:000000000-BFKT7:1:1114:18459:14825 1:N:0:35
AAAGTCGAGGTGCCTAAAGTGGCAACCCAGACTGGGGGGTGTGTTGGTGGTGTAGAGCTTCCTGTAGCCGCATGGCGTTCGTACTTAAATATGGAACTAACCATTCCAATTTTCGCTGTCTCTTATACACATCTCCGAGCCCACGAGACA
+
CCBCCFBBCCBCGGGGGGGFGGGHHHHGGHHGHHHHGGGEEFGHHHHDFGCFGHGFHHHHHHHHFHHHHGGGGGHHGDGGDDHHHHHGHHGHHHGGFHHHHHHHHHHGHHHHHFGGGGEFGGGGGGGGGGGGGGGFE@GGGGGFFFFFFF
@M02034:409:000000000-BFKT7:1:1114:10275:14827 1:N:0:35
AAAGTCGAGGTGCCTAAAGTGGCAACCCAGACTGGGGTTGAGGTTGGTGGTGTAGAGCTTCCTGTAGCCGCATGGCGTTCGTACTTAAATATGGAACTAACCATTCCAATTTTCGCTGTCTCTTTACACATCTCCGAG
+
CCCCCFCCBBCCGGGGGGGGGGGHHHHGGHHGHB222AA2F3FGHHGGGGGGHHHGHHHHHHHHHHHHHGGEGGHHGGGGGGHHHHHHHHHHHHFHHHHHHHHHHGGHHHHHHHGGGGGGHGH3B3?322?232D//<
@M02034:409:000000000-BFKT7:1:1114:26561:14835 1:N:0:35
AAAGTCGAGGTGCCTAAAGTGGCAACCCAGCCTGATA
+
?BBBBFAADBBBGGGGFGGGGGGCHHHGEH2FGH255
@M02034:409:000000000-BFKT7:1:1114:7215:14837 1:N:0:35
AAAGTCGAGGTGCCTAAAGTGGCAACCCAGACTCATCCTCTTGTTGGTGGTGTAGAGCTTCCTGTAGCCGCATGGCGTTCGTACTTAAATATGGAACTAACCATTCCAATTTTCGCTGTCTCTTATACACATCTCCGAGCCCACGAGACA
+
BCCCBFCCCCABGGGGGGGGGGGHHHHGGHHGHHHHHHHHHHHHHHHGFGEFGHHHHHHHHHHHHHHHHGGGGGHHGFGGGGHHHHHHGHHHHGHGHHHHHHHHHGHHHHHHHHGGGGGGHHHHHHHHHHHHHHHHGCGGGGHGGCCDFG
@M02034:409:000000000-BFKT7:1:1114:14173:14844 1:N:0:35
AAAGTCGAGGTGCCTAAAGTGGCAACCCAGACTCCGCAGCCGGTTGGTGGTGTAGAGCTTCCTGTAGCCGCATGGCGTTCGTACTTAAATATGGAACTAACCATTCCAATTTTCGCTGTCTCTTATACACATCTCCGAGCCCACGAGAC
+
CCCCCFBCCCCCGGGGGGGGGGGHHHHGGHHGHBA2A2A2BFGGGGGGFGGFHHHHHHHHHHHHHHHHHGGFGGHHGGGGGGFHHHHHHHHHHHHHHHHGHHHHHHHGHHHHHHGGGGGHHHHHFHGHFHHHHHHHGFFGGGHGGGGGG
@M02034:409:000000000-BFKT7:1:1114:23077:14848 1:N:0:35
AAAGTCGAGGTGCCTAAAGTGGCAACCCAGACTGGGGGTACTGTTGGTGGTGTAGAGCTTCCTGTAGCCGCATGGCGTTCGTACTTAAATATGGAACTAACCATTCCAATTTTCGCTGTCTCTTATACACATCCCGAGCCCACGAGACAG
+
CCCCCFBBCCCCGGGGGGGGGGGHHHHGGHHGHHHHGGGGHHHHHHHGGGEFHHHGHHHHHHHHHHHHHGGEEGHHGGGGGGHHHHHHHHHHHHGHHHHHHHHHHHHHGHGHHHEFGGGFHFHHHHFHFGGHHGEG?CFDGHGGGGGGEF
@M02034:409:000000000-BFKT7:1:1114:21297:14848 1:N:0:35
AAAGTCGAGGTGCCTAAAGTGGCAACCCAGACTCATACGTGGGTTGGTGGTGTAGAGCTTCCTGTAGCCGCATGGCGTTCGTACTTAAATATGGAACTAACCATTCCAATTTTCGCTGTCTCTTATACACATCTCCGAGCCCACGA
+
CCCCCFCBCCBCGGGGGGGFGGGHHHHGGHHGHGGBEFF3BFGGGGE1B1FFF3F5EAAGAGHBFD5AGEG0EFFAE?EEEE2FGGH3GHHGGF3BFBGHFC3FEFGB?FGHE?<EFE/?3FFG?B??FF22FGGBB/<B<FAC@<
@M02034:409:000000000-BFKT7:1:1114:24477:14852 1:N:0:35
AAAGTCGAGGTGCCTAAAGTGGCAACCCAGACTAATAAGACGGTTGGTGGTGTAGAGCTTCCTGTAGCCGCATGGCGTTCGTACTTAAATATGGAACTAACCATTCCAATTTTCGCTGTCTCTTATACACATCTCCGAGCCCACGAGACA
+
CCCCCFCCDDCDGGGGGGGFGGGHHHHGGHHGHHHHHHHHHGGGGGGEFGGFGFHEFFFGHHHHHHHGHGGGGGHFGEFGGEHHHHHHEHHHHHB@GHHHEFDHHHFFHHHHHGGGGGEHFHHHGHHHGHHHHHHHGFGGGGHGGGGGGG
@M02034:409:000000000-BFKT7:1:1114:26218:14854 1:N:0:35
AAAGTCGAGGTGCCTAAAGTGGCAACCCAGACTACTTCGCATGGTGTAGAGCTTCCTGTAGCCGCATGGCGTTCGTACTTAAATATGGAACTAACCATTCCAATTTTCGCTGTCTCTTATACACATCTCCGAGCCCACGAGACAGGCAGA
+
BBBBBFBBBBBBGGGGGGGFGGGHHHHGGHHGHFHHFFFEEFGGHHEHGAGBGGFFFFHBHHBECGGEHCE>F1FB?FGED@GH4GHGFEGHB3GHHHFHHGHHHHHH//EEGGEFH44EEBD3FGFGHEGCD@DGHGGCGGGGHGEH??
@M02034:409:000000000-BFKT7:1:1114:21281:14856 1:N:0:35
AAAGTCGAGGTGCCTAAAGTGGCAACCCAGACTCATACGAGGGTTGGTGGTGTAGAGCTTCCTGTAGCCGCATGGCGTTCGTACTTAAATATGGAACTAACCATTCCAATTTTCGCTGTCTCTTATACACATCTCCGAGCCCACGAGACA
+
AAAAAFBBDBAAEGGGGGGGGFGCGFHEEGFFHHGFHFHAEAEGGEEBAEABGFHEDGHHHBGHGGHGHGCEEEHHGEFFEECHHHGGGHGHHGFBECEGHHHHHHHFFHHHHHFEGDEHHHHHHH3FGFHFHHGFABCGGFHGGGGGGF
@M02034:409:000000000-BFKT7:1:1114:19594:14859 1:N:0:35
AAAGTCGAGGTGCCTAAAGTGGCAACCCAGACTCCGCGTCCGGTTGGTGGTGTAGAGCTTCCTGTAGCCGCATGGCGTTCGTACTTAAATATGGAACTAACCATTCCAATTTTCGCTGTCTCTTATACACATCTCCGAGCCCACGAGACA
+
BBBABFBBBBBBGGGGGGGGGFGHHHHGGHHGHHHGGGGGGGGGGGGFFGFFGFHFHFHHHHHHHHGFHGGEEGHHFEGGGGFHHHHGHHHHHHGHHHHHHHHHHHHGHHHHHHGGGGFGHHGHHHHFHHHHHHHFE/CFGGHGGGGCGC
@M02034:409:000000000-BFKT7:1:1114:12624:14860 1:N:0:35
AAAGTCGAGGTGCCTAAAGTGGCAACCCAGACTGAGAAGCAGGTTGGTGGTGTAGAGCTTCCTGTAGCCGCATGGCGTTCGTACTTAAATATGGAACTAACCATTCCAATTTTCGCTGTCTCTTATACACATCTCCGAGCCCACGAGACA
+
ABBBADAABBBBGGGFGGGGGGGHHHHGGHHGHHHHHHHHHHGFHHGFFGEFFHGHHBGHHHHHHHHHGGGGGGHGEEGGGGHHHFHHBFFHHHFFGFHGHHHGHGGHHHHHGFGGGGEHFFGHGHGGFHHFFBDFFCCGGECGGGGGDG
@M02034:409:000000000-BFKT7:1:1114:8676:14861 1:N:0:35
AAAGTCGAGGTGCCTAAAGTGGCAACCCAGACTTCGCCTACTGTTGGTGGTGTAGAGCTTCCTGTAGCCGCATGGCGTTCGTACTTAAATATGGAACTAACCATTCCAATTTTCGCTGTCTCTTATACACATCTCCGAGCCCACGAGACA
+
BCCBCFCCCCABGGGGGGGGGGGHHHHGGHHGHHHGGGGGHHHHHHHFFGEFGFHFHGHHHHHHHHHHHGGEFGHHGBEGFEFHHHHHHHHGHHFGFHHHHHDHHHHFHHHHHGEGGGGHHFHHFHHHFFDFHHHFGCGGGGHGGGGGGH
@M02034:409:000000000-BFKT7:1:1114:19234:14863 1:N:0:35
AAAGTCGAGGTGCCTAAAGTGGCAACCCAGACTAATCATAATGTTGGTGGTGTAGAGCTTCCTGTAGCCGCATGGCGTTCGTACTTAAATATGGAACTAACCATTCCAATTTTCGCTGTCTCTTATACACATCTCCGAGCCCACGAGACA
+
CCDDCFCBBCBBGGGGGGGFGGGGHHHGGHHGHHHHHHHHHHHHHHHGFGEFHHHHHHHHHHHHHHHHHGGGGGHHGGGGGGHHHHHHHHHHHHHHHHHHHHHHHHHHHHHHHHFGGGGHHHHHGHFHHHHHHHGHGGGGGGHGGGGGGB
@M02034:409:000000000-BFKT7:1:1114:15482:14864 1:N:0:35
AAAGTCGAGGTGCCTAAAGTGGCAACCCAGACTTCGACTAATGTTGGTGGTGTAGAGCTTCCTGTAGCCGCATGGCGTTCGTACTTAAATATGGAACTAACCATTCCAATTTTCGCTGTCTCTTATACACATCTCCGAGCCCACGAGAC
+
BCCCCFBCCCCCGGGGFGGGGGGHHHHGGHHGHHHGHGGGHHHHHHHFFGEFGGHGHHHHHHHHHHHGHGGEGGHHGGGGGGGHHHHHHHGHHHHGHHHHHHGHHHGHHHHHHHGGGGGHHGHHHHGHGHHHHHHHGCGFGGHGGGGGG
@M02034:409:000000000-BFKT7:1:1114:18021:14866 1:N:0:35
AAAGTCGAGGTGCCTAAAGTGGCAACCCAGACTGTGGTGGGGGTTGGGGGTGTAGAGCTTCCTGTAGCCGCATGGCGTTCGTACTTAAATATGGTACTAA
+
CCCCCFBBCCBCGGGGGGGGGGGHHHHGGHHF3GGDAABEGCFGEGE000EE>3F3@@@B3FGGGBEBFAE/EEF0E>EFEE2FEGHBDGHBFD22B?FH
@M02034:409:000000000-BFKT7:1:1114:9981:14867 1:N:0:35
AAAGTCGAGGTGCCTAAAGTGGCAACCCAGACTGATATGAAGGTTGGTGGTGTAGAGCTTCCTGTAGCCGCATGGCGTTCGTACTTAAATATGGAACTAACCATTCCAATTTTCGCTGTCTCTTATACACATCTCCGAGCCCACGAGACA
+
ABBBBFBBBBBBGGGGGGGGGGGFHHH22GGGHHGBGHHFHHHHHHGEGGFGHGGDGHHHHFHHHHHHHGGEEGHHGGGGGFHHHHHGGHGHHHDGFHGHHHEGHHFGFHHHGFEEGFE3FDGHHHFHFGFBHHDGD@@CDFFGGGGG??
@M02034:409:000000000-BFKT7:1:1114:4126:14877 1:N:0:35
AAAGTCGAGGTGCCTAAAGTGGCAACCCAGACTTCGTCTGAGGTTGGTGGTGTAGAGCTTCCTGTAGCCGCATGGCGTTCGTACTTAAATATGGAACTAACCATTCCAATTTTCGCTGTCTCTTATACACATCTCCGAGCCCACGAGACA
+
AAAABFBBBBAAGGGG4GGGGGGHHHHGGHHGHHGGHGEGHHGFBGAEFDEFEGHBFFGHFFHFHEFFGEEEEEHHGGGFGG2?FFF3GHFHHH3ECGHBGHFFEFHHEFHFHHGGGCE?DBB2FGBBBBFFHHFBD/CG/FCFDCG?DF
@M02034:409:000000000-BFKT7:1:1114:12627:14878 1:N:0:35
AAAGTCGAGGTGCCTAAAGTGGCAACCCAGACTGAGAAGCAGGTTGGTGGTGTAGAGCTTCCTGTAGCCGCATGGCGTTCGTACTTAAATATGGAACTAACCATTCCAATTTTCGCTGTCTCTTATACACATCTCCGAGCCCACGAGACA
+
CCCCCFCCCCACGGGGGGGGGGGHHHHGGHHGHHGHHHHGHHHHHHGEFGEFGHHGHHHHHHHHHHHHHGGGGGHHGEGGGGGHHHHHHHHHHHHHHHHHHHHHHHHHHHHHHHGGGGGHHHHHHHHHHHHHHHHHGCGGGFHGGGGGGF
@M02034:409:000000000-BFKT7:1:1114:3749:14880 1:N:0:35
AAAGTCGAGGTGCCTAAAGTGGCAACCCAGACTACTCAGCAGGTTGGTGGTGTAGAGCTTCCTGTAGCCGCATGGCGTTCGTACTTAAATATGGAACTAACCATTCCAATTTTCGCTGTCTCTTATACACATCTCCGAGCCCACGAGAC
+
AABBBFABBBBBGGGG4FGFFFDHHHHGGHHGHG35A5B3AFHHHHGEEEEFHHHGFHHHEGHHGHHFFFGEEGHEFEGGGGHHHHFGGH4GHH@BCGGGFG?GHFFFHHHHHHGGGGFFHHHHGHGFDFHFHHGEFFGG?EFCDGGAE
@M02034:409:000000000-BFKT7:1:1114:21840:14886 1:N:0:35
AAAGTCGAGGTGCCTAAAGTGGCAACCCAGACTCGGGAGAAGGTTGGTGGTGTAGAGCTTCCTGTAGCCGCATGGCGTTCGTACTTAAATATGGAACTAACCATTCCAATTTTCGCTGTCTCTTATACACATCTCCGAGCCCACGAGACA
+
CCCCCFCCCCABGGGGGGGGGGGGHHHGGHHGHHGGGCGGHGHHHHGFFGEFGHHHHHHHHHHGHHHHHGGGGGHHGFGGGGHHHHHHHHGHHHHHHHHHHHHHHHGHFHHHHHGGGGGHGHHHGHHHHHHHHHHEE/DGGGHGGGGGGB
@M02034:409:000000000-BFKT7:1:1114:6087:14908 1:N:0:35
AAAGTCGAGGTGCCTAAAGTGGCAACCCAGACTAGTCATCA
+
>3AA>F3ADBBBCFGGGGGGFBFHHHGGFHFGHHF5F5F55
@M02034:409:000000000-BFKT7:1:1114:6323:14909 1:N:0:35
AAAGTCGAGGTGCCTAAAGTGGCAACCCAGACTGAGAAGCAGGTTGGTGGTGTAGAGCTTCCTGTAGCCGCATGGCGTTCGTACTTAAATATGGAACTAACCATTCCAATTTTCGCTGTCTCTTATACACACTCCGAGCCCACGAGACAG
+
BBBBAFBABBBBGGGGGGGGGGGHHHHGGHGGHGFGHGHHHHGGHHGGGGEFHHHHHHHHHHHHGHHHHFGFFGHHGFGFGFHHHHHHHHHHHFFGGHGFHHHHHHHHGHHHHHGGGGEHFHHHHHHBGHGGFFHG//@DGHGGGGGGHH
@M02034:409:000000000-BFKT7:1:1114:16219:14915 1:N:0:35
AAAGTCGAGGTGCCTAAAGTGGCAACCCAGACTCAGCAGCCGGTTGGTGGTGTAGAGCTTCCTGTAGCCGCATGGCGTTCGTACTTAAATATGGAACTAACCATTCCAATTTTCGCTGTCTCTTATACACATCTCCGAGCCCACGAGACA
+
BBBBBFBBBBAAGGGGGGGFGGGHGHHGGHHGHHHHGHHHHFGEGGGEFGEFEFHHHHGHHHHHHHHHHGGFGFHHGAFGFFHHHHHHHHHHHGHGFHFFGGGHGHGGHHHHHHGGGGGGEHHHGHFHFHHHHHHFE?DCGAGGGGGGGB
@M02034:409:000000000-BFKT7:1:1114:28392:14917 1:N:0:35
AAAGTCGAGGTGCCTAAAGTGGCAACCCAGAATGAGAATAAGGTTGGTGGTGTAGAGCTTCCTGTAGCCGCATGGCGTTCGTACTTAAATATGGAACTAACCATTCCAATTTTCGCTGTCTCTTATACACATCTCCG
+
AAAAAFBADDAACGGF4AGDBGEGGB4EFHC3DFDFA5BFAFGBEAAE2EAF1AFEADBE5GHGGGGBBBA0E>?1>BEF1?FBBFGGHHHHFGDB3FGFB1?BFBBDFGHHHF//EFEDG4FG4B44B?GHBB32?
@M02034:409:000000000-BFKT7:1:1114:6068:14919 1:N:0:35
AAAGTCGAGGTGCCTAAAGTGGCAACCCAGACTAGTCATCAGGTTGGTGGTGTAGAGCTTCCTGTAGCCGCATGGCGTTCGTACTTAAATATGGAACTAACCATTCCAATTTTCGCTGTCTCTTATACACATCTCCGAGCCCACGAGACA
+
CCCCCFCCCCABGGGGGGGGGGGHHHHGGGHGHHHHHHHHHHHHHHGEGGGGGHHHHHHHHHHGHHBGHGGGGGHHGGGGGGHHHHHHFHHHHGGHHHHHHHHHHHHGFGHHHHGGGGGGHHHHHHFGHHHHHHGHD@@FGGHGGGGGG<
@M02034:409:000000000-BFKT7:1:1114:2747:14920 1:N:0:35
AAAGTCGAGGTGCCTAAAGTGGCAACCCAGACTGATAAGGCGGTTGGTGGTGTAGAGCTTCCTGTAGCCGCATGGCGTTCGTACTTAAATATGGAACTAACCATTCCAATTTTCGCT
+
BBBBAFAB?DAAFGGGCG4GGDFHGHHGGCHGHBFGGHDFFAAEEEC1AAFFADGEHBDGFFF5FFBGHEG@EEHGCEEEG11FGFBD?FBBFH3?EGBFF0FGFHHHGGHHHF//D
@M02034:409:000000000-BFKT7:1:1114:2730:14925 1:N:0:35
AAAGTCGAGGTGCCTAAAGTGGCAACCCAGACTGATAAGGCGGTTGGTGGTGTAGAGCTTCCTGTAGCCGCATGGCGTTCGTACTTAAATATGGAACTAACCATTCCAATTTTCGCTGTCTCTTATACACATCTCCGAGCCCACGAGACA
+
CCCCCFCCCCBCGGGGGGGFGGGHHHHGGHHGHHHHHGHGHGGEF?AEFG1FGDGFD5GHHHHHBGGFHEEEFGHGGEGFGFHHGHFGGHDFHHBGGHHHHHGHGDGHHHHHHHGGGGGEHFHHDGBHGFHHGG2>EC/@DFHGF<DDF<
@M02034:409:000000000-BFKT7:1:1114:28379:14932 1:N:0:35
AAAGTCGAGGTGCCTAAAGTGGCAACCCAGACTGAGAATAAGGTTGGTGGTGTAGAGCTTCCTGTAGCCGCATGGCGTTCGTACTTAAATATGGAACTAACCATTCCAATTTTCGCTGTCTCTTATACACATCTCCGAGCCCACGAGACA
+
CCCCCFBCCBBBGGGGGGGFGGGHHHHGGHGGHHHHGHHHHHHHHHGGFGEFGHHGHHHHHHHHHHHHHGGEGGHHGEGGGGHHHHHHHHHHHHEGHHHHHHGHHHGHFHHHHFGGGGGGHHHHHHHFGHGHHHGHC/CCGFHGGCGGGB
@M02034:409:000000000-BFKT7:1:1114:9737:14935 1:N:0:35
AAAGTCGAGGTGCCTAAAGTGGCAACCCAGACTACGAATGATGTTGGTGGTGTAGAGCTTCCTGTAGCCGCATGGCGTTCGTACTTAAATATGGTACTA
+
BABABFCCCCBCGGGGGGGGGGGHHHHGGHHGHHCG22BG3FHHFHFE21ECGBF5DAFH5BGDG55AAEF0BEE10?>EEE?1?DGD3@FFG34@BFG
@M02034:409:000000000-BFKT7:1:1114:9718:14935 1:N:0:35
AAAGTCGAGGTGCCTAAAGTGGCAACCCAGACTACGAATGATGTTGGTGGTGTAGAGCTTCCTGTAGCCGCATGGCGTTCGTACTTAAATATGGAACTAACCATTCCAATTTTCGCTGTCTCTTATACACATCTCCGAGCCCACGAGACA
+
BABAAFAABBBBGGGGFGGGGGGHGHHGGHHGHHHGGHHHFGFFGFHEGDEFHGHFFFHHHGHHGHHFFGGFEGGFGAEGGGHAGHHHHHHHHHB3FFGHFHHFGFDHBFGHHHEGGGFHHFHHFHGHFFDGHHHFGGGC@F//A?D?DC
@M02034:409:000000000-BFKT7:1:1114:15361:14937 1:N:0:35
AAAGTCGAGGTGCCTAAAGTGGCAACCCAGACTAATAAGAATGTTGGTGGTGTAGAGCTTCCTGTAGCCGCATGGCGTTCGTACTTAAATATGGAACTAACCATTCCAATTTTCGCTGTCTCTTATACACATCTCCGAGCCCACGAGACA
+
CDDCCFBBCCCCGGGGGGGGGGGHHHHGGHHGHGHHHHHHGHHHHHHGGGFGHHHHHHHHHHHHHHHHHGGGGGHHGGGGGGHHHHHHHHHHHHGHFHHHHHGHHHGHHHHHHHGGGGGHHHHHHHHHHHHHHHFGFGGGGGHGGGGGGC
@M02034:409:000000000-BFKT7:1:1114:11813:14942 1:N:0:35
AAAGTCGAGGTGCCTAAAGTGGCAACCCAGACTAGGCCGGGTGTTGGTGGTGTAGAGCTTCCTGTAGCCGCATGGCGTTCGTACTTAAATATGGAACTAACCATTCCAATTTTCGCTGTCTCTTATACACATCTCCGAGCCCAC
+
AAA@ADAABDBBGGGFFGGEDDFGHHHGGGFFHFF3EGFGGGGG?F1AAEABB3F5F5B35F5FGFHF@?EEEECF?EEG?E?ECDFHFHHHHF33FGFF3B3B344FFFGDFFC?EFEHEHGDBD332<F2FFGFD@/C</FC
@M02034:409:000000000-BFKT7:1:1114:13851:14945 1:N:0:35
AAAGTCGAGGTGCCTAAAGTGGCAACCCAGACTACGAATAATGTTGGTGGTGTAGAGCTTCCTGTAGCCGCATGGCGTTCGTACTTAAATATGGAACTAACCATTCCAATTTTCGCTGTCTCTTATACACATCTCCGAGCCCACGAGAC
+
BCCCCFCCCCCCGGGGGGGFGGGHHHHGGHHGHHHGGHHGHGHHHHHGGGFGGHHHHHHHHHHHHHHHHGGEEGHHGGGGGGHHHHHHHHHHHHGHGHHHHHHHHHHHHGHHHGGGGGGHHHHHHHHHHHHHHHHHGCFGGGHGGGGGG
@M02034:409:000000000-BFKT7:1:1114:24181:14949 1:N:0:35
AAAGTCGAGGTGCCTAAAGTGGCAACCCAGACTAATAATCAGGTTGGTGGTGTAGAGCTTCCTGTAGCCGCATGGCGTTCGTACTTAAATATGGAACTAACCATTCCAATTTTCGCTGTCTCTTATACACATCTCCGAGCCCACGAGACA
+
BCCCBFBCBCCCGGGGGGGGGGGHHHHGGHHGHHHHHHHHHHHHHHGFFGEFHHHHHHHHHHHGHHHHHGGGGGHHGEGGGFHHHHHHHHHHHHGHHHGHHHHHHHFHHHHHHHGGGGGHHHHHGHHHGHHHHHGHGCGGGGHGGGGGDF
@M02034:409:000000000-BFKT7:1:1114:18540:14951 1:N:0:35
AAAGTCGAGGTGCCTAAAGTGGCAACCCAGACTAAGCAGAAGGTTGGTGGTGTAGAGCTTCCTGTAGCCGCATGGCGTTCGTACTTAAATATGGAACTAACCATTCCAATTTTCGCTGTCTCTTATACACATCTCCGAGCCCACGAGACA
+
CCCCCFCCCCBCGGGGGGGGGGGHHHHGGHHGHHHHHGHHHHHGGHGGGGEFHHHHHHHHHHHHHHHGHGGGGGHHGGGGGGHHHHHHHHHHHHHHHHGHHHHHHHHHHHHHHHGGGGGGHHHHHHGFFHHHHHHHGGGGGGHGGGGGGC
@M02034:409:000000000-BFKT7:1:1114:11821:14958 1:N:0:35
AAAGTCGAGGTGCCTAAAGTGGCAACCCAGACTAGGCCGGGTGTTGGTGGTGTAGAGCTTCCTGTAGCCGCATGGCGTTCGTACTTAAATATGGAACTAACCATTCCAATTTTCGCTGTCTCTTATACACATCTCCGAGCCCACGAGACA
+
CCCDCFCCCDCCGGGGGGGGGGGHHHHGGHHGHHHHHHGGGGGGGHHGGGEGHHHHHHHHHHHHHHHHHGGGGGHHGGGGGGHHHHHHHHHHHHHHHHHHHHHHHHHHHHHHHHGGGGGHHHHHHHHHHHHHHHHHFDGGGGHGGGGGGB
@M02034:409:000000000-BFKT7:1:1114:16558:14964 1:N:0:35
AAAGTCGAGGTGCCTAAAGTGGCAACCCAGACTGGGGCGCAGGTTGGTGGTGTAGAGCTTCCTGTAGCCGCATGGCGTTCGTACTTAAATATGGAACTAACCATTCCAATTTTCGCTGTCTCTTATACACATCTCCGAGCCCACGAGACA
+
BBBBCFCCCCAAFGGGGGGFGGGHHHHGGHHGHHHGG?EC??EGDG?EF?EA1@G5BBFG5GHHEBD4BAG>EEHEEA>FEG2?/FF3EFGEB333BFGHF0DGG?GDBGHHHE@/C/CF2>>GFHBD@GFGF11DC/@F@CGFGGGGC<
@M02034:409:000000000-BFKT7:1:1114:10858:14965 1:N:0:35
AAAGTCGAGGTGCCTAAAGTGGCAACCCAGACTAATCGGGGTGTTGGTGGTGTAGAGCTTCCTGTAGCCGCATGGCGTTCGTACTTAAATATGGAACTAACCATTCCAATTTTCGCTGTCTCTTATACACATCTCCGAGCCCACGAGACA
+
CCCCCFCCCCCCGGGGGGGGGGGHGHHGGHHGHHHHHGGGGGGGGHHGGGGGHHHHHHHHHHHHHHHGFGG?EGHGGGGGGGHHHHHFHHHHHHDGFHFEGHFHHGFFFGHHHFEGGGGHHHHHHHHFDFFHHHG2E/CFFGHGGGGDF>
@M02034:409:000000000-BFKT7:1:1114:6906:14972 1:N:0:35
AAAGTCGAGGTGCCTAAAGTGGCAACCCAGACTCAGGGGCAGGTTGGTGGTGTAGAGCTTCCTGTAGCCGCATGGCGTTCGTACTTAAATATGGAACTAACCATTCCAATTTTCGCTGTCTCTTATACACATCTCCGAGCCCACGAGACA
+
ABBBAFBBBBBBCGGGGGGFGGGHHHHGGHHGHHHHGHGGGGGBFGCEFGEFHHHHHHHHHHHGHHHHHGGGFGHHGGGGGFHHHHFHHHHHHHHHGHFFFFHHHHFHGHGHHGGGGGGGHGHHGHGGHHHHHHHH?CCBFGGGGGG?G>
@M02034:409:000000000-BFKT7:1:1114:8650:14972 1:N:0:35
AAAGTCGAGGTGCCTAAAGTGGCAACCCAGACTGGGGTGGGTGTTGGTGGTGTAGAGCTTCCTGTAGCCGCATGGCGTTCGTACTTAAATATGGAACTAACCATTCCAATTTTCGCTGTCTCTTATACACATCTCCGAGCCCACGAGACA
+
AABABFBBCCCCGGGGGGGFGGGHHHHGEGHGHHHHG2AEGAFGGHHGFGEFEHGHGGHHHHHHGGHHHGGEEFFFGGFGGGHEGHFFHGHFGGBFHHGHHHHFHFHFGGHHHHGGGGGHHGFHHHFHHGGHHGGGE/CGGGHGGGGGFF
@M02034:409:000000000-BFKT7:1:1114:26237:14974 1:N:0:35
AAAGTCGAGGTGCCTAAAGTGGCAACCCAGACTTCGGATCAGGTTGGTGGTGTAGAGCTTCCTGTAGCCGCATGGCGTTCGTACTTAAATATGGAACTAACCATTCCAATTTTCGCTGTCTCTTATACACATCTCCGAGCCCACGAGAC
+
BBBABFBBBBABGGGGGGGGGGGGHHGGGGHGHGFD?EEGHFHHHHGEFGEFGHHFHHHHHHHGHHHHHGGEEGHHEEGEFEGHHHHHHHHHHHFGHHHGHHHHHHHGHHHHHGGGGGGHHHHHHHFHHGHHHHHHE@FGGGHGGGGGG
@M02034:409:000000000-BFKT7:1:1114:8632:14975 1:N:0:35
AAAGTCGAGGTGCCTAAAGTGGCAACCCAGACTGGGGTGGGTGTTGGTGGTGTAGAGCTTCCTGTAGCCGCATGGCGTTCGTACTTAAATATGGAACTAACCATTCCAATTTTCGCTGTCTCTTATACACATCTCCGAGCCCACGAGACA
+
AABBAFBBBBBBGGGFGGGGGGGHHHHGGHHGHGHHGAEEGFG0EHGEFGEFGHHFHHHHGHHHGGHHGGGEGGGEGEEGEEFHHHFGHHHHGHEDEHFHHGDGHHGGHHHHHDDFGGGDGEGHEHFHEFGFHHFGBCGGFGGGGGGGCG
@M02034:409:000000000-BFKT7:1:1114:22610:14976 1:N:0:35
AAAGTCGAGGTGCCTAAAGTGGCAACCCAGACTAATAAGAATGTTGGTGGTGTAGAGCTTCCTGTAGCCGCATGGCGTTCGTACTTAAATATGGAACTAACCATTCCAATTTTCGCTGTCTCTTATACACATCTCCGAGCCCACGAGACA
+
ABBAAFB@DDAAGFAGFGGGFGFHHHHGGHGGHHHHHHHHHGHHHHHGEGBFHHGHGGHHGFGFFHHHHGGAEEGHGEGFFEHHHHFGHHHHHGHHHHGHHGGHHHGHHHHHHHGGGFEHHHGHEGHHFHHHHHFFE/CFGGHGGGGGGG
@M02034:409:000000000-BFKT7:1:1114:4899:14980 1:N:0:35
AAAGTCGAGGTGCCTAAAGTGGCAACCCAGACTCAGAATCATGTTGGTGGTGTAGAGCTTCCTGTAGCCGCATGGCGTTCGTACTTAAATATGGAACTAACCATTCCAATTTTCGCTGTCTCTTATACACATCTCCGAGCCCACGAGAC
+
CCCCCFCCCCAAGGGGGGGGGGGHHHHGGHHGHHHHHHHHHHHHHHHGGGFFHHHGHHGHHHHHHHHHHGGGGGHHGGGGGGHHHHHHGHHHHHBGFHHHHHFHHHHHHHHHHHGGGGGHHHHHHHHHHHHHHHGHF?DGGGHGGGGGG
@M02034:409:000000000-BFKT7:1:1114:16238:14987 1:N:0:35
AAAGTCGAGGTGCCTAAAGTGGCAACCCAGACTGTGGCTAAGGTTGGTGGTGTAGAGCTTCCTGTAGCCGCATGGCGTTCGTACTTAAATATGGAACTAACCATTCCAATTTTCGCTGTCTCTTATACACATCTCCGAGCCCACGAGACA
+
ABA?AFBBBBAAFGGGGGGGGGGHHHHAFAGG3FFAGHHHHHHGHHG2FEBFGFHFHGHHHFHHHHHHHGG@EEHHGEGGGGBHHHFFHHGHHHFGHHHHHHHHHHGHHHHHHHGGGGFHHHHEFHGFFGFFHHHHF@GCCEHGGG@DDF
@M02034:409:000000000-BFKT7:1:1114:19999:14994 1:N:0:35
AAAGTCGAGGTGCCTAAAGTGGCAACCCAGACTGTGCCGCGGGTTGGTGGTGTAGAGCTTCCTGTAGCCGCATGGCGTTCGTACTTAAATATGGAACTAACCATTCCAATTTTCGCTGTCTCTTATACACATCTCCGAGCCCACGAGACA
+
BBBCBFCCCCAAGGGGGGGGGGGHHHHGGHHGHHHHHHGGGGGGGGGFFGEFGHGFHHHHHHHHHHHHHGGGGGHHGEGGGFGHHHHHHHHHHHHHFHHHHHGHHHHHHHHHHHGGGGGFHHHHHHHHHHHHHHHGGGGGGGHGGDGGGC
@M02034:409:000000000-BFKT7:1:1114:20064:14997 1:N:0:35
AAAGTCGAGGTGCCTAAAGTGGCAACCCAGACTACGCCTGCGGTTGGTGGTGTAGAGCTTCCTGTAGCCGCATGGCGTTCGTACTTAAATATGGAACTAACCATTCCAATTTTCGCTGTCTCTTATACACATCTCCGAGCCCACGAGACA
+
CCCCBFCCCCCCGGGGGGGGGGGHHHHGGHHGHGE22EGHF??2AEFAB?EEAAG5F5FG5FGFD5FBEFG?FGF1EEEFFE?F?EHFFHHFGF33FFHHEC3GGBHB?GGHFD/CFD/F3DFDDHFDHFHFGGHBD<@FCGEE?@-<A<
@M02034:409:000000000-BFKT7:1:1114:21157:15004 1:N:0:35
AAAGTCGAGGTGCCTAAAGTGGCAACCCAGACTATGAATGGGGTTGGTGGTGTAGAGCTTCCTGTAGCCGCATGGCGTTCGTACTTAAATATGGAACTAACCATTCCAATTTTCGCTGTCTCTTATACACATCTCCGAGCCCACGAGACA
+
AABBAFAADDBBGGGGGGGGGGGGHHHGGHGGHHHHFFFHHHGFGGGEFEEFHGHHHHGHFHHHHHGGHGG?EFGHGGGGGFGHHHBEFGHHHFDGHHEGEFBFGHHHGHGHHHEFGGAGHEFHBGHHGHHHHH3BBCC?CAEEDFCCGB
@M02034:409:000000000-BFKT7:1:1114:17078:15011 1:N:0:35
AAAGTCGAGGTGCCTAAAGTGGCAACCCAGACTAGTAAGAATGTTGGTGGTGTAGAGCTTCCTGTAGCCGCATGGCGTTCGTACTTAAATATGGAACTAACCATTCCAATTTTCGCTGTCTCTTATACACATCTCCGAGCCCACGAGACA
+
CCCCCFCCCCCCGGGGGGGGGGGHHHHGGHHGHHHHHHHHHGHHHHHGGGGGHHHHHHHHHHHHHHHHHGGGGGHGGGGGGGHHHHHHHHHHHHHHHHHHHHGHHHFFHHHHHHGGGGGHHHHHHGHHFFHHHHHHGCGGGGHGGGGGG?
@M02034:409:000000000-BFKT7:1:1114:7470:15015 1:N:0:35
AAAGTCGAGGTGCCTAAAGTGGCAACCCAGACTAATGATAAGGTTGGTGGTGTAGAGCTTCCTGTAGCCGCATGGCGTTCGTACTTAAATATGGAACTACCATTCCAATTTTCGCTGTCTCTTATACACATCTCCGAGCCCACGAGACAG
+
AABBBFA?DDABGGGGGGGGGFFGHHFGGHHGHHHHHHHHHHG5BGEEFGEFGFHEHHBFHGHHGHGHHGGGGGHHEFFGGGHHHHBFBGFHHHGEEBBFHHGHHE4FGHHHGG?FG?FGBGHGHEFGFFFHHFDD@DGFGGEFFFGGHH
@M02034:409:000000000-BFKT7:1:1114:11899:15015 1:N:0:35
AAAGTCGAGGTGCCTAAAGTGGCAACCCAGACTAAGAATAGTGTTGGTGGTGTAGAGCTTCCTGTAGCCGCATGGCGTTCGTACTTAAATATGGAACTAACCATTCCAATTTTCGCTGTCTCTTATACACATCTCCGAGCCCACGAGACA
+
AABBAFBBDBBBGGGGGGGGGGGHHHHGGHHGHHHGHGGHHHHHHHFEFGAFHHHGHGHHEGHHFHHHHGEEEGHHGGGGGGHHHHHGHHHHHGEGGHGGHHHHHHEHHHHHFF@EEGGGHGHHHH444?GHHHDGFC@DGEEG@DGDGB
@M02034:409:000000000-BFKT7:1:1114:17156:15015 1:N:0:35
AAAGTCGAGGTGCCTAAAGTGGCAACCCAGACTCCTAATCAGGTTGGTGGTGTAGAGCTTCCTGTAGCCGCATGGCGTTCGTACTTAAATATGGAACTAACCATTCCAATTTTCGCTGTCTCTTATACACATCTCCGAGCCCACGAGACA
+
BBCCBFCCCCABGGGGGGGGGGGHHHHGGHHGHHHHHHHHHHHHHHGGGGEFGHHHHHHHHHHHHHHHHGGEEGHHGGGGGFHHHHHHHHHHHHGHHHHHHHHHHHHGHHHHHHGGGGEHHHHHHHHHHHHHHHHGGCGGGGHGGGCDGF
@M02034:409:000000000-BFKT7:1:1114:17092:15022 1:N:0:35
AAAGTCGAGGTGCCTAAAGTGGCAACCCAGACTAGTAAGAATGTTGGTGGTGTAGAGCTTCCTGTAGCCGCATGGCGTTCGTACTTAAATATGGAACTAACCATTCCAATTTTCGCTGTCTCTTATACACATCTCCGAGCCCACGAGACA
+
?AAAAFAABBAAGGGGGGGFGGGHGFHGGHHGHHHHGHHHHGGFGHHGFEBFGDHHHFHHHGHFGHHHHGGEGGHHGFGGEGEEHHHHHHFFGH3EEBFFHHFHHHGHGHHEB4EEDGEFFFHHEGD4ECGHHFFGE/CBCGEGGGGGGF
@M02034:409:000000000-BFKT7:1:1114:14573:15029 1:N:0:35
AAAGTCGAGGTGCCTAAAGTGGCAACCCAGACTCAGGAGAGGGTTGGTGGTGTAGAGCTTCCTGTAGCCGCATGGCGTTCGTACTTAAATATGGAACTAACCATTCCAATTTTCGCTGTCTCTTATACACATCTCCGAGCCCACGAGACA
+
BBBBBFBBBBAAGGGGGGGGGGGHHHHGGGHGHHHHGFGCEFGEGEGGGGEGHHHHHHGHHHHGGHHGHGCFGGHHGEEGGGHHHHHGHHFHHHFHHHHHHGHHHHHHHHHHHHGGGGGHGHHHHHFHHHHHGHHHECGFGGHGGGGGGF
@M02034:409:000000000-BFKT7:1:1114:4327:15031 1:N:0:35
AAAGTCGAGGTGCCTAAAGTGGCAACCCAGACTGATCCGCAGGTTGGTGGTGTAGAGCTTCCTGTAGCCGCATGGCGTTCGTACTTAAATATGGAACTAACCATTCCAATTTTCGCTGTCTCTTATACACATCTCGAGCCCACGAGACAG
+
CCCCBFBBBCBBGGGGGGGGGGGHGHHGGHHGHHHHHHGGGGGHHHGGGGGGHHHFHHHHHGHHHFHHHGGEEEHHG?EFGGFHHHFGHHFHHHDFFHHFHGHHHFHFHHHHHHGGFEEGHGHHHHGHHHEHHHHGGGDCGCCCCCAGGG
@M02034:409:000000000-BFKT7:1:1114:17323:15032 1:N:0:35
AAAGTCGAGGTGCCTAAAGTGGCAACCCAGACTAAGGAGCATGTTGGTGGTGTAGAGCTTCCTGTAGCCGCATGGCGTTCGTACTTAAATATGGAACTAACCATTCCAATTTTCGCTGTCTCTTATACACATCTCCGAGCCCACGAGACA
+
BBBBBFBBBBAAGGGGGGGGGGGHHHHFGHGGHHHHHHHGHHHHHGHGGGEFGFHFHHHHHHHHHHHHHGGEFGHHGGGGGGGHHHHFHHFGFHBFGFFHHHGHHHFHFGGHHHEGGFEHBHFGGHGFHFBHHFHBD@GGGGHGGGGDGC
@M02034:409:000000000-BFKT7:1:1114:20923:15037 1:N:0:35
AAAGTCGAGGTGCCTAAAGTGGCAACCCAGACTAATAAGGATGTTGGTGGTGTAGAGCTTCCTGTAGC
+
BBBBBFBBBBABFGGGGGGGGGGHHHHGGHAFHF3F55BG3BFHFHAE2AEAAAD5BAAF5FEEB555
@M02034:409:000000000-BFKT7:1:1114:24225:15045 1:N:0:35
AAAGTCGAGGTGCCTAAAGTGGCAACCCAGACTAATAAGCAGGTTGGTGGTGTAGAGCTTCCTGTAGCCGCATGGCGTTCGTACTTAAATATGGAACTAACCATTCCAATTTTCGCTGTCTCTTATACACATCTCCGAGCCCACGAGACA
+
AABBCFCCCBABGGGGGGGGGGGHHHHGGHHGHHHHHHHHHHHHGHGAFEEFGHHHHHHHHHHHHHHEHGGGGGHHGGGGGGHHHHHGHHHHHFHHGHFBGGHHHHHHHHHHHGGGGGGGHHHHHHHHGHHGHHHHGCGGGGHGGGGGGF
@M02034:409:000000000-BFKT7:1:1114:20905:15045 1:N:0:35
AAAGTCGAGGTGCCTAAAGTGGCAACCCAGACTAATAAGGATGTTGGTGGTGTAGAGCTTCCTGTAGCCGCATGGCGTTCGTACTTAAATATGGAACTAACCATTCCAATTTTCGCTGTCTCTTATACACATCTCCGAGCCCACGAGACA
+
BBBCBFCCCCBBGGGGGGGFGGGGHHHGGGHGHHHHHHHHHHHHGHHEFGGGFHHHHHHHHFHHHHHHGGGGGGHHGGGGGGHHHHHGHHHHHHFHHGHHHHHHHHHHHHHHHFEGGGGGHHGHEHFHFGFHHHHGFCCGGGHGGGGGGB
@M02034:409:000000000-BFKT7:1:1114:6555:15049 1:N:0:35
AAAGTCGAGGTGCCTAAAGTGGCAACCCAGACTCATAAGACGGTTGGTGGTGTAGAGCTTCCTGTAGCCGCATGGCGTTCGTACTTAAATATGGAACTAACCATTCCAATTTTCGCTGTCTCTTATACACATCTCCGAGCCCACGAGACA
+
BCBCBFCBCCBBGGGGGGGGGGGHHHHGGHHGHHGHHHHHHGGGGGGGGGGGHHHHHHHHHHHHGHHHHGGGGGHHGFGGGFCHHGHHGHHHHHHHHHHGHHGHHHFFGHHHHFGGGGEHHHHHHHHHHHHHHHHFECDGCFHGGGGGG<
@M02034:409:000000000-BFKT7:1:1114:14522:15053 1:N:0:35
AAAGTCGAGGTGCCTAAAGTGGCAACCCAGACTGGGTGTTCTGTTGGTGGTGTAGAGCTTCCTGTAGCCGCATGGCGTTCGTACTTAAATATGGAACTAACCATTCCAATTTTCGCTGTCTCTTATACACATCTCCGAGCCCACGAGACA
+
AAAA>DAAD?AAGGGFFFGFGGGGHHHGGHHGHHHHBEEEGFHAEGHEFEEFFGHHFGBGGFGHGGGGFGGCEFHGEEGGFEFHGGEGHEFHHEB3@F3BFEFFFDFDGFEHHGGGGGEGEGGGFBDFFFFHHHFFC@DCCA<FGC<AEC
@M02034:409:000000000-BFKT7:1:1114:15108:15053 1:N:0:35
AAAGTCGAGGTGCCTAAAGTGGCAACCCAGACTCGGCCTGGGGTTGGTGGTGTAGAGCTTCCTGTAGCCGCATGGCGTTCGTACTTAAATATGGAACTAACCATTCCAATTTTCGCT
+
BBCCBFBCCCCCGGGGGGGGGDFHHHHGGFHGHHGFGGGGHGGGGGGAFDEFGFG5D5GGHGFHBEDGFFFEEEFBEGGFFE2?GGHHFGFFGHFHBGHFHH3GGHHHFFGHHE<AB
@M02034:409:000000000-BFKT7:1:1114:28660:15054 1:N:0:35
AAAGTCGAGGTGCCTAAAGTGGCAACCCAGACTTCGTGGCAGGTTGGTGGTGTAGAGCTTCCTGTAGCCGCATGGCGTTCGTACTTAAATATGGAACTAACCATTCCAATTTTCGCTGTCTCTTATACACATCTCCGAGCCCACGAGACA
+
BCBCBFCCCCBCGGGGGGGGGGGHHHGGGHHGHHGGHGGGHGGHHHGBFGEFHFHGHGHHFGHHHHHHHGEEEGHFGEGGGFHHHHGHHHHHHHFGFHHHHHHHHHHHHHHHHGGGGGGHHHHHHHGHGHHHHHFGC@DGGGHGGGGGG>
@M02034:409:000000000-BFKT7:1:1114:3193:15057 1:N:0:35
AAAGTCGAGGTGCCTAAAGTGGCAACCCAGACTAATAATAAGGTTGGTGGTGTAGAGCTTCCTGTAGCCGCATGGCGTTCGTACTTAAATATGGAACTAACCATTCCAATTTTCGCTGTCTCTTATACACATTCCAAGCCCACGAGACAG
+
BBCBBFBCCCBCGGGGGGGGGGGHHHHGGHHGHHHHGGHHFHGHHHGEAEEFADF5FDFGGHHHFFF53BE@EEF1FEEGGEFHHHHHHHHHFF33FGFH3?3GHEGFFHHHHFE/EFEFGGFHGHGGFFHHHHH3GGEFECFDGGGDHH
@M02034:409:000000000-BFKT7:1:1114:14505:15058 1:N:0:35
AAAGTCGAGGTGCCTAAAGTGGCAACCCAGACTGGGTGTTCTGTTGGTGGTGTAGAGCTTCCTGTAGCCGCATGGCGTTCGTACTTAAATATGGAACTAACCATTCCAATTTTCGCTGTCTCTTATACACATCTCCGAGCCCACGAGACA
+
CCCDCFCCDDCCGGGGGGGGGGGHHHHGGHHGHHHHHGGGHHHHHHHEFGEGHHHHHHHHHHHHHHHHHGGFGGHHGGGGGGHHHHHHHHGHHHHGHHHHHHHHHHHHHHHHHHGGGGGHHGHHHHFHFHHHHHHHGGGGGGHGGGGGGF
@M02034:409:000000000-BFKT7:1:1114:4320:15063 1:N:0:35
AAAGTCGAGGTGCCTAAAGTGGCAACCCAGACTCCGCCTACTGTTGGTGGTGTAGAGCTTCCTGTAGCCGCATGGCGTTCGTACTTAAATATGGAACTAACCATTCCAATTTTCGCTGTCTCTTATACACATCTCCGAGCCCACGAGACA
+
CBCCCFCCCCCCGGGGGGGGGGGHHHHGGHHGHHHGGGGGHHFGHHFEFEEGHHHFGFHHHFHHHHHGHGGCEFHGFEFGGGGHHHFGHHHHHGGFHHGFHFFHHGGHHHHHHFGGGDEGHHHHHHGHHHHHHHGHECCFCGHFGGCFG?
@M02034:409:000000000-BFKT7:1:1114:14487:15064 1:N:0:35
AAAGTCGAGGTGCCTAAAGTGGCAACCCAGACTGGGCGTGCTGTTGGTGGTGTAGAGCTTCCTGTAGCCGCATGGCGTTCGTACTTAAATATGGAACTAACCATTCCAATTTTCGCTGTCTCTTATACACATCTCCGAGCCCACGAGACA
+
AABB3FBB@DBBGGGGG4FDGGGHHHHGGHHGGH2F22E222FFGHHEFGEFGHHHHGGFHHHHHHFHHGGGGGHHGGGGGGGHHHGGHHHHGHGFFHGHHHFHHFFHBFHGHGGGFGGHHHHH1GFHFFGFGGBFE/CGGGEFDGCGD<
@M02034:409:000000000-BFKT7:1:1114:9178:15070 1:N:0:35
AAAGTCGAGGTGCCTAAAGTGGCAACCCAGACTGCTAATGGTGTTGGTGGTGTAGAGC
+
BBBBBFBBBBBBGGGGGGGFFGGHHHHGGHHGHGHHHFGHHHHGGHE222E11AF555
@M02034:409:000000000-BFKT7:1:1114:17471:15072 1:N:0:35
AAAGTCGAGGTGCCTAAAGTGGCAACCCAGACTGGGGGGGGGGTTGGGG
+
CCCCCFCBCCABGGGGGGGGGGGHHHHGGHHAGH22EECC-DFF<F;-9
@M02034:409:000000000-BFKT7:1:1114:22734:15073 1:N:0:35
AAAGTCGAGGTGCCTAAAGTGGCAACCCAGACTCAGGGGTCTGTTGGTGGTGTAGAGCTTCCTGTAGCCGCATGGCGTTCGTACTTAAATATGGAACTAACCATTCCAATTTTCGCTGTCTCTTATACACATCTCCGAGCCCACGAGAC
+
CCCCBFCCCCCCGGGGGGGGGGGHHHHGGHHGHHHHHHGEFHHHHHHGFGGGGHHHHHHHHHHHHHHHHGGFGGHHGGGGGFHHHHHHHHHHHHHGHHHHHHHHHHHHHHHHHHGGGGGHHHHHFHHFHHHHHHFHGGGGGGHGGGGGG
@M02034:409:000000000-BFKT7:1:1114:17266:15074 1:N:0:35
AAAGTCGAGGTGCCTAAAGTGGCAACCCAGACTAAGGATCAGGTTGGTGGTGTAGAGCTTCCTGTAGCCGCATGGCGTTCGTACTTAAATATGGAACTAACCATTCCAATTTTCGCTGTCTCTTATACACATCTCCGAGCCCACGAGAC
+
AAA>AFBBDDAAFGFGGGGGGGGGGHHGAGHGFG3BGGFHCGHAFGEGGAAFFGHFGHHHHHHGHGHGHGGGEGHHGEGGEF2GGHHFFHFHHB3FGGBFGHHHHGHHBGHHHHGGGGFFHFHHHHHH3FFGHGHFG/CGGGHGGCCGG
@M02034:409:000000000-BFKT7:1:1114:9476:15078 1:N:0:35
AAAGTCGAGGTGCCTAAAGTGGCAACCCAGACTCAGAATCAGGTTGGTGGTGTAGAGCTTCCTGTAGCCGCATGGCGTTCGTACTTAAATATGGAACTAACCATTCCAATTTTCGCTGTCTCTTATACACATCTCCGAGCCCACGAGACA
+
DCCDDFCCBCBCGGGGGGGGGGGHHHHGGHDGHFGEFEGDFGHHHGGGEEGEBAF5EFGHFHHHGDGDFGG0FEFCE>EFFEEGHHHHHHHGHFD3GFGHBF?GFDF?4FFHHD>FGEEGDHGGGHG3FCGGHHHGFC?D@FFFCCCFGG
@M02034:409:000000000-BFKT7:1:1114:19203:15078 1:N:0:35
AAAGTCGAGGTGCCTAAAGTGGCAACCCAGACTACTAATAAGGTTGGTGGTGTAGAGCTTCCTGTAGCCGCATGGCGTTCGTACTTAAATATGGAACTAACCATTCCAATTTTCGCTGTCTCTTATACACATCTCCGAGCCCACGAGACA
+
CCCCCFBCBBBCGGGGGGGGGGGHHHHGGHFGHHGHHFG55GHGGGF2AAEFGFHEHFHGFHHHHHHGFGG>EFHGGGGGGGFHFGG3EGHFHHF3FGHHF03FFHFD4FGHHFEEGFFHFHHHFHGGGFHHGFGFF/BGGC<A@@F?F<
@M02034:409:000000000-BFKT7:1:1114:22713:15079 1:N:0:35
AAAGTCGAGGTGCCTAAAGTGGCAACCCAGACCCAGGGGTCTGTTGGTGGTGTAGAGCTTCCTGTAGCCGCATGGCGTTCGTACTTAAATATGGAACTAACCATTCCAATTTTCGCTGTCTCTTATACACATCTCCGAGCCCACGAGACA
+
AA?AAFAAD1A?GFDG1DBGGCEB1FG0FCC0AG0CA?ECCGHGG1FEFGEF/GHDFGFHHCHHGGHHHGGGGEFFEEGFFE>GEH2F1FBF2FFGFFFFGFDF1GHHHHHHHH//EGEGBDF21FBFF1BFGED1/<B//<?/ACC/AB
@M02034:409:000000000-BFKT7:1:1114:20437:15081 1:N:0:35
AAAGTCGAGGTGCCTAAAGTGGCAACCCAGACTAATGATCCTGTTGGTGGTGTAGAGCTTCCTGTAGCCGCATGGCGTTCGTACTTAAATATGGAACTAACCATTCCAATTTTCGCTGTCTCTTATACACATCTCCGAGCCCACGAGACA
+
BBBCAFCCCCBCGGGGGGGFGGGHGHHGGHHGHHHHHHHHHHHHHHGEFGEGHGGGHFHHFHHHHHFGHGGFGGGHGGGGGGHHHHHHHHGHHGFGFHHHHHFHHHHGHHHHHFCGGGGHHGHHHHFGHHHHHGHHGGGGFGHGGGGGDF
@M02034:409:000000000-BFKT7:1:1114:25309:15088 1:N:0:35
AAAGTCGAGGTGCCTAAAGTGGCAACCCAGACTAATAAGACGGTTGGTGGTGTAGAGCTTCCTGTAGCCGCATGGCGTTCGTACTTAAATATGGAACTAACCATTCCAATTTTCGCTGTCTCTTATACACATCTCCGAGCCCACGAGAC
+
CCCCCFCCCCABGGGGGGGGGGGGHHHGGHHGHHHHHHHHHGGGGGGEFGEFHHHHHHHHHHHHHHHHHGGEGGHHGGGGGGGHHHFHGHHHHHGFHHHHHHGHHHGHFGHHHFGFGGGHGGHHHHHHHHHHHFGHGGGGGGGGGGGGG
@M02034:409:000000000-BFKT7:1:1114:9280:15090 1:N:0:35
AAAGTCGAGGTGCCTAAAGTGGCAACCCAGACTATTAAGAAGGTTGGTGGTGTAGAGCTTCCTGTAGCCGCATGGCGTTCGTACTTAAATATGGAACTAACCATTCCAATTTTCGCTGTCTCTTATACACATCTCCGAGCCCACGAGACA
+
BABBBFBBBBAAGGGGGGGFGGGHGHHGFFHGHHHHHHHHGHHGGHCGGGEFGHHGHEHHFFHHGHHHFGGEEGHHFGGFGFHHHHHHFHHGGHGGFHHHHGHHFHHGHHHGHG?GGGEHHHGHFGBD32BGHHHF?//DGEEGGCGGD?
@M02034:409:000000000-BFKT7:1:1114:2622:15103 1:N:0:35
AAAGTCGAGGTGCCTAAAGTGGCAACCCAGACTTCGAAGACGGTTGGTGGTGTAGAGCTTCCTGTAGCCGCATGGCGTTCGTACTTAAATATGGAACTAACCATTCCAATTTTCGCTGTCTCTTATACACATCTCCGAGCCCACGAGACC
+
CCCCCFBCCCBBGGGGGGGGGGGHHHHGGHHGH552BG2E3FGFFGGGFGEFGHHHHHHHHHHHHHHHHGGGGGHHGFGGGGHHHHHHHHHHHHHHGHHHHHHHHFHHHHHHHHGGGGGFHHHHGHHHHHGHHHHHGGGGGGHGGGGGGA
@M02034:409:000000000-BFKT7:1:1114:2064:15104 1:N:0:35
AAAGTCGAGGTGCCTAAAGTGGCAACCCAGACTTCTGCGGTTGTTGGTGGTGTAGAGCTTCCTGTAGCCGCATGGCGTTCGTACTTAAATATGGAACTAACCATTCCAATTTTCGCTGTCTCTTATACACATCTCCGAGCCCACGAGAC
+
>3AAADAA?DABFGGGGGGGG4FGHHHGAHHGHHDH5D2ABEEE2F1AA1AAAFGB55AB5FFAFG55@1E0BEF1EAEGCFFEAFGFBHGHHE33B3FG303B34?F4B?G?4/EG<DFGHHF1F2?FGG1GGGBC/>/CGAE?@<?A
@M02034:409:000000000-BFKT7:1:1114:20895:15107 1:N:0:35
AAAGTCGAGGTGCCTAAAGTGGCAACCCAGACTAGTGAGAAGGTTGGTGGTGTAGAGCTTCCTGTAGCCGCATGGCGTTCGTACTTAAATATGGAACTAACCATTCCAATTTTCGCTGTCTCTTATACACATCTCCGAGCCCACGAGACA
+
CCCCCFCCCCABGGGGGGGGGGGHHHHGGHHGHHHHHGH55GHGHHGEF?FFFFHDGGHHHHHHHGHHHGGEGGHFEEFGGEGHHHHDHHHGHH3FFHHHFGFHHFFHHHHHHGGGGGEHHHHHHHHHHHHHHHGFGGGGGGGGGGGGGG
@M02034:409:000000000-BFKT7:1:1114:9278:15107 1:N:0:35
AAAGTCGAGGTGCCTAAAGTGGCAACCCAGACTATTAAGAAGGTTGGTGGTGTAGAGCTTCCTGTAGCCGCATGGCGTTCGTACTTAAATATGGAACTAACCATTCCAATTTTCGCTGTCTCTTATACACATCTCCGAGCCCACGAGACA
+
DCDDDFCCCDCCGGGGGGGGGGGHHHHGGHHGHHBFFEAGDGHGGHGGFGEFGHHHHHHHHHHHHHHHHGGGGGHHGGGGGGHHHHHHHHHHHHGHHHHHHHHHHHFHHHHHHHGGGGGHHHHHHHGHHHHHHHGHGGGGGGHGGGGGG?
@M02034:409:000000000-BFKT7:1:1114:14863:15120 1:N:0:35
AAAGTCGAGGTGCCTAAAGTGGCAACCCAGACTCAGAAGAAGGTTGGTGGTGTAGAGCTTCCTGTAGCCGCATGGCGTTCGTACTTAAATATGGAACTAACCATTCCAATTTTCGCTGTCTCTTATACACATCTCCGAGCCCACGAGACA
+
BBCCBFCBCCACGGGGGGGGGGGHHHHGGHHGHHHHHHHFHHHGGHGEFGEFFHHHHHHHHHHHHHHHHGGGGGHHGGGGGGHHHHHHHHHHHHGHHHGGFHFHHHGGHHHHHHGGGGGHHHHHHHFHHHHHHHGHFGGGGGHGGGGGGF
@M02034:409:000000000-BFKT7:1:1114:20592:15121 1:N:0:35
AAAGTCGAGGTGCCTAAAGTGGCAACCCAGACTAATCATGGGGTTGGTGGTGTAGAGCTTCCTGTAGCCGCATGGCGTTCGTACTTAAATATGGAACTAACCATTCCAATTTTCGCTGTCTCTTATACACATCTCCGAGCCCACGAGACA
+
AAB?AFBADBABFGGFGGGFGGGGHHHGGHHGHGHHHHHHGHGGGGGEFEEFGEHHHHFHFBGGHHHHHGEEGGHHGGGGEGHHHHFFFHGFGHGBEFFGHFHHHHHHHHHHH4EDFGEFHGHHGFGFBHFHHF3FE@CCCFGACGGGGB
@M02034:409:000000000-BFKT7:1:1114:6738:15122 1:N:0:35
AAAGTCGAGGTGCCTAAAGTGGCAACCCAGATTAGTCAGGAGGTTGGTGGTGTAGAGCTTCCTGTAGCCGCATGGCGTTCGTACTTAAATATGGAACTAACCATTCCAATTTTCGCTGTCTCTTATACACATCTCCGAGCCCACGAGACA
+
AAABBFBBBBABGGGGGGGGGGGHGHHGGHHHHHHHHHHHGGGGHHGGGGEFGHHHHHHHHHHHHHHHHGGEEGHHGGGGGGEHHHHGGGFHHFGBGHHHHHHHHHHHFHHHHHGGGGGHGHHHHHHHHHHHHHHHGC@FGGHGGGGGG?
@M02034:409:000000000-BFKT7:1:1114:2989:15122 1:N:0:35
AAAGTCGAGGTGCCTAAAGTGGCAACCCAGACTAATAATACTGTTGGTGGTGTAGAGCTTCCTGTAGCCGCATGGCGTTCGTACTTAAATATGGAACTAACCATTCCAATTTTCGCTGTCTCTTATACACACTCCGAGCCCACGAGACAG
+
CCCCAFBCBCAAGGGGGGGGGGGHHHHGGHHGHHHHHHHHHHHHHHHEFFBFGHHHHHHHHHHHHHHHHGGGGGHGGFGGGFGHHHHHHHHHHHFFHHHHHHHHHHGHGHHHHHGGGGGHHHHHFHHHHGHGHHFABDGGGHGGGGCGHH
@M02034:409:000000000-BFKT7:1:1114:1910:15122 1:N:0:35
AAAGTCGAGGTGCCTAAAGTGGCAACCCAGACTACGTCTCATGTTGGTGGTGTAGAGCTTCCTGTAGCCGCATGGCGTTCGTACTTAAATATGGAACTAACCATTCCAATTTTCGCTGTCTCTTATCCCA
+
AAAAABAAAD1AGGGGGGGGG100GGHGGHHFHHFG00AFG2B2FAFEFG/FGF1FFEEHHFHBGHHFHGE/>EHA/>EEGEGHHH2BGDGHBEB1BGFFFH1BFFHBGFHHHFEGGG/FBFFGH2B1BF
@M02034:409:000000000-BFKT7:1:1114:6871:15127 1:N:0:35
AAAGTCGAGGTGCCTAAAGTGGCAACCCAGACTATGAATCAGGTTGGTGGTGTAGAGCTTCCTGTAGCCGCATGGCGTTCGTACTTAAATATGGAACTAACCATTCCAATTTTCGCTGTCTCTTATACACATCTCCGAGCCCACGAGAC
+
CCCCBFCCDCCCGGGGGGGGGGGHHHHGGHHGHFHHHHHHHHHGGHGEFGFFGGHHHHHHHHHHHHHHHGGGGGHHGGGGGFHHHHHHHHHHHHHHHHGGHHGHHHHHHHHHHGGGGGGGHHHHHHHFFHHHHHHHGGGGGGHGGGGGG
@M02034:409:000000000-BFKT7:1:1114:9078:15129 1:N:0:35
AAAGTCGAGGTGCCTAAAGTGGCAACCCAGACTAATCCGAAGGTTGGTGGTGTAGAGCTTCCTGTAGCCGCATGGCGTTCGTACTTAAATATGGAACTAACCATTCCAATTTTCGCTGTCTCTTATACACATCTCCGAGCCCACGAGAC
+
A?>AADAADBBBGGGGGGGGGGGFFHHGGDGGHHHFHHG2EGGHGHGAFEEFFGGFHHHFHHHHHHHHHGGEEDHHGGGGGFHHHHDHHHHHFGG3BGG?EFHHHHHG4BGHHHGGGFEEHHHHGFFGFGDHGHHHGC/BDGHGCCCFD
@M02034:409:000000000-BFKT7:1:1114:17044:15130 1:N:0:35
AAAGTCGAGGTGCCTAAAGTGGCAACCCAGACTTCGACTGCTGTTGGTGGTGTAGAGCTTCCTGTAGCCGCATGGCGTTCGTACTTAAATATGGAACTAACCATTCCAATTTTCGCTGTCTCTTATACACATCTCCGAGCCCACGAGACA
+
BBBBBFBBBBAAGGGGGGGGGGGHHHHGGHHGHHHGHGGGHHHHHHHGGGEFGFHFHHHHHGHHHHHHHGFEFGHHGGGGGFHHHHHHGHHHHHGBGHFHHHHHHHFHHGHHHGGGGGEGHHHHHHHGFGHHHHHFE<DGGFEFCDGGGF
@M02034:409:000000000-BFKT7:1:1114:11430:15132 1:N:0:35
AAAGTCGAGGTGCCTAAAGTGGCAACCCAG
+
1>>1A31A1D>AFGFGGGGAFAC0AAG00A
@M02034:409:000000000-BFKT7:1:1114:7527:15135 1:N:0:35
AAAGTCGAGGTGCCTAAAGTGGCAACCCAGACTAATAATCAGGTTGGTGGTGTAGAGCTTCCTGTAGCCGCATGGCGTTCGTACTTAAATATGGAACTAACCATTCCAATTTTCGCTGTCTCTTATACACATCTCCGAGCCCACGAGACA
+
A3AAADAA?DAAFGGGBGFFGGGHGHHGGHHGHGBGHHHHHGGHHHGEFDEFGFGGHGHHHHHHEHFFHGGGGGGFGEGGGFFHHHHHHHHGHFGFHHHHFHFHGBBHEGGHFBEGGGEBHHHHHHFHBFGHFHHFG/@GCGGGG?CGGF
@M02034:409:000000000-BFKT7:1:1114:16963:15138 1:N:0:35
AAAGTCGAGGTGCCTAAAGTGGCAACCCAGACTTCTCATTCGGTTGGTGGTGTAGAGCTTCCTGTAGCCGCATGGCGTTCGTACTTAAATATGGAACTAACCATTCCAATTTTCGCTGTCTCTTATACACATCTCCGAGCCCACGAGACA
+
BCCCCFCCCCBBGGGGGGGGGGGHHHHGGHHGHHHHHHHHHHGGGGGGGGGGHHHHHHHHHHHHHHHHHGGGGGHHGGGGGGHHHHHHHHHHHHHHHHHHHHHHHHGGHHHHHHGGGGGHHHHHHHHHHHHHHHHGGGDGGGHGGGGGGF
@M02034:409:000000000-BFKT7:1:1114:26243:15141 1:N:0:35
AAAGTCGAGGTGCCTAAAGTGGCAACCCAGACTCATAAGC
+
1>>>AB>A1DAABBAGGGGFF1AABGHA0A0AFGHBF2FB
@M02034:409:000000000-BFKT7:1:1114:3914:15146 1:N:0:35
AAAGTCGAGGTGCCTAAAGTGGCAACCCAGACTTCTCAGCATGTTGGTGGTGTAGAGCTTCCTGTAGCCGCATGGCGTTCGTACTTAAATATGGAACTAACCATTCCAATTTTCGCTGTCTCTTATACACATCTCCGAGCCCACGAGACA
+
CCCCCFCBCCCCGGGGGGGGGGGHHHHGGHHGHHHHHHHHHHHHHHHGGGGGHHHHHHHHHHHHHHHHHGGFGGHHGGGGGGHHHHHHGHHHHHGHHHHHHHGHHHFHHHHHHHGFGFGGGHHHHHGFGHHHHHFBCBBGGGHGGCGGGF
@M02034:409:000000000-BFKT7:1:1114:9069:15146 1:N:0:35
AAAGTCGAGGTGCCTAAAGTGGCAACCCAGACTAATCCGAAGGTTGGTGGTGTAGAGCTTCCTGTAGCCGCATGGCGTTCGTACTTAAATATGGAACTAACCATTCCAATTTTCGCTGTCTCTTATACACATCTCCGAGCCCACGAGACA
+
CCCCCFCCDDABGGGGGGGGGGGHHHHGGHHGHHHHHHGGGGGHHHGGGDGGHHHHHHHHGHHHHGHHHGGEEGHHGGGGGGHHHHHHHHHHHHGFHHHHHHGHHHGHHHHHHHGGGGGHHHHHHHGHHHHHHHHHGDGGGGHGGGGGGF
@M02034:409:000000000-BFKT7:1:1114:7955:15152 1:N:0:35
AAAGTCGAGGTGCCTAAAGTGGCAACCCAGACTAAGAATGGGGTTGGTGGTGTAGAGCTTCCTGTAGCCGCATGGCGTTCGTACTTAAATATGGAACTAACCATTCCAATTTTCGCTGTCTCTTATACACATCTCCGAGCCCACGAGACA
+
CCCDCFCBCCCCGGGGGGGGGGGHHHHGGHHGHHHHHHHHHHGEGGGGGGGGHHHHHHHHHHHHHHHHHGGEEGHHGGGGGGHHHHGHHHHHHHGHHHGGHHGHHHHHHHHHHHGGGGGHHHHHGHGHHHHHHHHHGDGGGGHGGGCGG<
@M02034:409:000000000-BFKT7:1:1114:17618:15155 1:N:0:35
AAAGTCGAGGTGCCTAAAGTGGCAACCCAGACTAAGGATAATGTTGGTGGTGTAGAGCTTCCTGTAGCCGCATGGCGTTCGTACTTAAATATGGAACTAACCATTCCAATTTTCGCTGTCTCTTATACACATCTCCGAGCCCACGAGAC
+
CCCCCFCCBCCCGGGGGGGGGGGHHHHGGHHGHHHHHHHHHGHHHHHFGGGGHHHHHHHHHHHHHHHGHGGFGGHHGGGGGGHHHHHHGHHHHHHHHHHHHHGHHHHHHHHHHHFFGDEEHFHHHHHHHHHHHHHHGDGGGGHGGGGGG
@M02034:409:000000000-BFKT7:1:1114:21202:15161 1:N:0:35
AAAGTCGAGGTGCCTAAAGTGGCAACCCAGACTAATAAGGGTGTTGGTGGTGTAGAGCTTCCTGTAGCCGCATGGCGTTCGTACTTAAATATGGAACTAACCATTCCAATTTTCGCTGTCTCTTATACACATCTCCGAGCCCACGAGAC
+
AAAABFBBBBBBGGGGGGGGGGGHHHHGGHHGHC3FFGHHHHGGGHGEFGGGGFHFHGGHHHHHHGHGHGGGEGHHGEFGGGHHHHHHBGFFGHGFEEGGHHHHGHHHFHHHGFEFGFGFHHHHFHGHFHGHHHFHGCGGGGHGFGGGD
@M02034:409:000000000-BFKT7:1:1114:4325:15165 1:N:0:35
AAAGTCGAGGTGCCTAAAGTGGCAACCCAGACTAAGCATCAGGTTGGTGGTGTAGAGCTTCCTGTAGCCGCATGGCGTTCGTACTTAAATATGGAACTAACCATTCCAATTTTCGCTGTCACTTATACACATCTCCGAGCCCACGAGAC
+
CCCCCFCCCCCCGGGGGGGGGGGHHHHGGHHGHHHHHHHHHHHHHHGGGGEFHHHHHHHHHHHHHHGHHGGCFGHHGGGGGGHHHHHHFHHHHHFHHHGHHHGHHHFHFHHHHHGGGGGHHFHHHHHHHHHHHHHHGGGGGGHGGGGGG
@M02034:409:000000000-BFKT7:1:1114:15243:15169 1:N:0:35
AAAGTCGAGGTGCCTAAAGTGGCAACCCAGACTGATAAGAAGGTTGGTGGTGTAGAGCTTCCTGTAGCCGCATGGCGTTCGTACTTAAATATGGTACTAACCATTCCAATTTTCGCTGTCTCTTATACACATCTCCGAGCCCACGAGACA
+
BBBBBFBBBBBBGGGGGFGFGGGHHHHGGHCFGH3FEAF5AGFHFH2BC1EFF3G5EF3FEGGFHEF5BEG0EE?1>EEGEECGGHHFHHHEGD44FGFG3B3B34F44F?G44/?E<<FDGBGDDBGHB?2F3D2C/>CB/GFC?/AD<
@M02034:409:000000000-BFKT7:1:1114:4313:15179 1:N:0:35
AAAGTCGAGGTGCCTAAAGTGGCAACCCAGACTAAGCATCAGGTTGGTGGTGTAGAGCTTCCTGTAGCCGCATGGCGTTCGTACTTAAATATGGAACTAACCATTCCAATTTTCGCTGTCACTTATACACATCTCCGAGCCCACGAGAC
+
BBBBBFBBBBBBGGGGFGGGGGGHHHCEGHGEFHGHHHHHGHHFHHCEFFFGHHHGHHGHHHHHHHGGHGEGGEEFEFGFEFHFHHGHHHHHHGGGBGHFGCFGFFFGFGHGHGGFFGDFEGGGFHEHFCBGGGG2?/>B/FEGCGGFD
@M02034:409:000000000-BFKT7:1:1114:8783:15184 1:N:0:35
AAAGTCGAGGTGCCTAAAGTGGCAACCCAGACTAGTTTGCCTGTTGGTGGTGTAGAGCTTCCTGTAGCCGCATGGCGTTCGTACTTAAATATGGAACTAACCATTCCAATTTTCGCTGTCTCTTATACACATCTCCGAGCCCACGAGACA
+
```
