## Supplementary material for "Engineering a virus-like particle to display peptide insertions using an apparent fitness landscape": Sequencing text files, python code, and primer descriptions: eHTS076S35_s1_pe (part 30 of 51)

```
BACCAFCBCCBBGGGGGGGFGGGFHHHGGHHGHHHGHHHHHHHHHHHEFEEFGHHHHHHHHHHHHHGHHGGEFGHHFEGGGFHHHHHHFHHHHHFHHHFFGHFHHHHGHHHHHHGGGGGHHGHHHHHHGHHHHHGHDCGCFGHGGGGGGF
@M02034:409:000000000-BFKT7:1:1114:20699:15186 1:N:0:35
AAAGTCGAGGTGCCTAAAGTGGCAACCCAGACTAATAAGCCTGTTGGTGGTGTAGAGCTTCCTGTAGCCGCATGGCGTTCGTACTTAAATATGGAACTAACCATTCCAATTTTCGCTGTCTCTTATACACATCTCCGAGCCCACGAGACA
+
BCCCCFCCCCABGGGGGGGGGGGGHHHGGHHGHHGHHHHHHHHHHHHEFGGFFFG5FGHHFHHHHGHDFGGEGGGCEEGGGGFGFHHHFHHGFG33FFHHGHFHHHHGHHFHHHEFGEEEGHGHHHDFEGHHHHFHE@DGCGHGGGGGC?
@M02034:409:000000000-BFKT7:1:1114:19951:15187 1:N:0:35
AAAGTCGAGGTGCCTAAAGTGGCAACCCAGACTGTTGGGAAGGTTGGTGGTGTAGAGCTTCCTGTAGCCGCATGGCGTTCGTACTTAAATATGGAACTAACCATTCCAATTTTCGCTGTCTCTTATACACATCTCCGAGCCCACGAGACA
+
ABCCBFCCCCBBGGGGGGGGGGGHHHHGGGHGHHHHHHGHHGGHHHGGGGEFHHHHHHHHHGHHHHHHHGGGGGHHGGGGGGHHHHHHGHGHHHFHHGGHHHGHHHGHHHHHHHGGGGGGHHHHHHHHHGHHHHFGGGGGGGHGGGGGGC
@M02034:409:000000000-BFKT7:1:1114:14003:15189 1:N:0:35
AAAGTCGAGGTGCCTAAAGTGGCAACCCAGACTAATAGTGAGGTTGGTGGTGTAGAGCTTCCTGTAGCCGCATGGCGTTCGTACTTAAATATGGAACTAACCATTCCAATTTTCGCTGTCTCTATACACATCTCCGAGCCCACGAGACAG
+
CCCCBFCCCCCCGGGGGGGGGGGHHHHGGHHGHHHHHHHHHHHHHHGEGGFFHHHHHHHHHHHHHHHHHGGGGGHHGGGGGGHHHHHHFHHHHHFGHHHFHHHHHHHHHHHHHHGGGGGHHHHHHHFHHHHHHGHGCFGGGHGGGGGGHF
@M02034:409:000000000-BFKT7:1:1114:5771:15189 1:N:0:35
AAAGTCGAGGTGCCTAAAGTGGCAACCCAGACTATTAATCATGTTGGTGGTGTAGAGCTTCCTGTAGCCGCATGGCGTTCGTACTTAAATATGGAACTAACCATTCCAATTTTCGCTGTCTCTTATACACATCTCCGAGCCCACGAGAC
+
BBBBBFAABBBBGGGFGGGGGFGGHHHGGHHGHH55DBFGD5GGHHGEFGGGHHHDGGHHHGHHGHHHHGGGGGHHGFGGGGHHHGHGHHFHHGFEGHGHGHFFHHHHHGHHGHFGGGGHFHDHGHHFFGFFHHHGGGGCFGHGGGGGG
@M02034:409:000000000-BFKT7:1:1114:25793:15193 1:N:0:35
AAAGTCGAGGTGCCTAAAGTGGCAACCCAGACTAGTACTAAGGTTGGTGGTGTAGAGCTTCCTGTAGCCGCATGGCGTTCGTACTTAAATATGGAACTAACCATTCCAATTTTCGCTGTCTCTTATACACATCTCCGAGCCCACGAGACA
+
CCCCCFCCCCCCGGGGGGGGGGGHHHHGGH2FGFHHGHGDEGHHGGGAFEGFFFG5DDFG5GHHHHFA3EG0EEF1EEEFEEFEFHH3BGHGFG33BEHHC03BFFGBHGFHFBEFD/?GFBFHGHEGFGGFGFEFC<BDCEFECCDGGF
@M02034:409:000000000-BFKT7:1:1114:27848:15198 1:N:0:35
AAAGTCGAGGTGCCTAAAGTGGCAACCCAGACTGAGAG
+
A111AFAADD>A1CEGGGGGB1A0AFG0FG0AAFF11B
@M02034:409:000000000-BFKT7:1:1114:5111:15202 1:N:0:35
AAAGTCGAGGTGCCTAAAGTGGCAACCCAGACTACTCCTTCTGTTGGTGGTGTAGAGCTTCCTGTAGCCGCATGGCGTTCGTACTTAAATATGGAACTAACCATTCCAATTTTCGCTGTCTCTTATACACATCTCCGAGCCCACGAGACA
+
CCCCCFCCCCABGGGGGGGGGGGHHHHGGHHGHHHHHHHHHHHHHHHGGGEFHHHHHHGHHHHHHHHHHGGGGGHHGEGGGGHHHHHHHHHHHHHHHHHGHHHHHHGHHHHHHHGGGGGHHHHHHHGHHHHHHHHHGGGGGGHGGGGGGF
@M02034:409:000000000-BFKT7:1:1114:7842:15203 1:N:0:35
AAAGTCGAGGTGCCTAAAGTGGCAACCCAGACTACTCAGCAGGTTGGTGGTGTAGAGCTTCCTGTAGCCGCATGGCGTTCGTACTTAAATATGGAACTAACCATTCCAATTTTCGCTGTCTCTTATACACATCTCCGAGCCCACGAGACA
+
CCCCCFABCCCCGGGGGGGGGGGHHHHGGHHGHHHHHHHHHHHHHHGGFFFGHHHHHHHHHHHHHHHGHGGEEEHFGEGGGGHHHHHHHHHHHHBGGHHHHGFHHFHGBFGHHFFGGGFHHHHHHHFHHHDGHHHHFCCGGGCF?C?GG?
@M02034:409:000000000-BFKT7:1:1114:5763:15205 1:N:0:35
AAAGTCGAGGTGCCTAAAGTGGCAACCCAGACTAAGAATCATGTTGGTGGTGTAGAGCTTCCTGTAGCCGCATGGCGTTCGTACTTAAATATGGAACTAACCATTCCAATTTTCGCTGTCTCTTATACACATCTCCGAGCCCACGAGAC
+
A@AABFAABBAAGGGFGGGAGEFBCGHFGHHGHHHHGFGGHHGFFGAEC?AAFGHGGHGGGHHGEDG5GEEEGGHHGEEGGGBGHHH3GHFHHBBEGHGBGGFF3FFHHGGHHHEEGD<34FGFHHFG4FD1FGGHF/CGGGHF?/CFG
@M02034:409:000000000-BFKT7:1:1114:2930:15211 1:N:0:35
AAAGTCGAGGTGCCTAAAGTGGCAACCCAGACTCAGCATCAGGTTGGTGGTGTAGAGCTTCCTGTAGCCGCATGGCGTTCGTACTTAAATATGGAACTAACCATTCCAATTTTCGCTGTCTCTTATACACATCTCCGAGCCCACGAGAC
+
>>>A3B>ABDBBFGGGGBGGBGACCHHGGFDGHGGHGFBGBGF5BFEEFABEGGH5FHGFHHHFHEDGGGGEEDGEEFCGGGHHHGHHGHHHHHFFFHHEHHHGGFEGFEFGFHGGEEEFFHHHGGB?F1FGFHHFFG/?<CGGGC//A
@M02034:409:000000000-BFKT7:1:1114:13661:15212 1:N:0:35
AAAGTCGAGGTGCCTAAAGTGGCAACCCAGACTAATAAGAATGTTGGTGGTGTAGAGCTTCCTGTAGCCGCATGGCGTTCGTACTTAAATATGGAACTAACCATTCCAATTTTCGCTGTCTCTTATACACATCTCCGAGCCCACGAGACA
+
BBBCBFABCCCBGGGGGGGFFGGHHHHGGGHGHHFGGHHAFGGHHHHAFEGFBEGBDFGHFHHHHHF5GEEAEEGFGEGGGGEEGHFBE@FFGE33BGHB3G3BF4F?FFGHH4@EE?/FHHHHGFBFFE2GGHF2B@@FGEACDCC/E?
@M02034:409:000000000-BFKT7:1:1114:7830:15218 1:N:0:35
AAAGTCGAGGTGCCTAAAGTGGCAACCCAGACTACTCCG
+
AAAAAFAADDA1FGGGGBFFGGGFHHHGGHHGH1AF11B
@M02034:409:000000000-BFKT7:1:1114:20304:15219 1:N:0:35
AAAGTCGAGGTGCCTAAAGTGGCAACCCAGACTCATCATAATGTTGGTGGTGTAGAGCTTCCTGTAGCCGCATGGCGTTCGTACTTAAATATGGAACTAACCATTCCAATTTTCGCTGTCTCTTATACACATCTCCGAGCCCACGAGAC
+
CCCCDFCCCCBCGGGGGGGGGGGHHHHGGGHGH3F55DAFGGHHHHHGGGGFHHHHHHHHHHHHHHHHHGGFFGHHGGGGGGHHHHHHHHHHHHDGHHHHHHHHHHGHHHHHHHGGGGGHHHHHHHHHFHHHHHHHGCGGGGHGGGGDG
@M02034:409:000000000-BFKT7:1:1114:13643:15224 1:N:0:35
AAAGTCGAGGTGCCTAAAGTGGCAACCCAGACTAATAAGAATGTTGGTGGTGTAGAGCTTCCTGTAGCCGCATGGCGTTCGTACTTAAATATGGAACTAACCATTCCAATTTTCGCTGTCTCTTATACACATCTCCGAGCCCACGAGACA
+
CCCCCFCCCCBBGGGFGGGGGGGHHHHGGHHGHHHHFFHHHGFGHHHEFGEFHGHHHHHHHHHHHHGHHGGGGGHHGGGGGGHHHHBGBGBGHFGGGFFFHHHHHHGHHGHHHHFGGFGHHGHHGHGFGHFHHHFGFCGDGGGGGGGFGF
@M02034:409:000000000-BFKT7:1:1114:24522:15224 1:N:0:35
AAAGTCGAGGTGCCTAAAGTGGCAACCCAGACTAAGAATCAGGTTGGTGGTGTAGAGCTTCCTGTAGCCGCATGGCGTTCGTACTTAAATATGGAACTAACCATTCCAATTTTCGCTGTCTCTTATACACATCTCCGAGCCCACGAGACA
+
BBBBBFBBBBBBGGGGGFGGGGGGHHHGDHHGHHHHHHHHGHHHHHGEFGEFHHHFHHHHHGGHHHHGFGGCEGHHGEGGGEHHHHHFFFFHGH3FGGGGGHGHGGDHHHHHHHGGGGFHHHHHHHHHDGFHHHFHGCCGGGHGGGGCD?
@M02034:409:000000000-BFKT7:1:1114:10662:15224 1:N:0:35
AAAGTCGAGGTGCCTAAAGTGGCAACCCAGACTCCG
+
BBBBBFAABDBBGGGGBGGGFGGFHHHGGGHGHFHG
@M02034:409:000000000-BFKT7:1:1114:9373:15226 1:N:0:35
AAAGTCGAGGTGCCTAAAGTGGCAACCCAGACTAATAATCAGGTTGGTGGTGTAGAGCTTCCTGTAGCCGCATGGCGTTCGTACTTAAATATGGAACTAACCATTCCAATTTTCGCTGTCTCTTATACACATCTCCGAGCCCACGAGACA
+
DDDDDFCCCCBCGGGGGGGGGGGHHHHGGHHGHHHHHHHHHHHHHHGGGGGGHHHHHHHHHHHHHHHHHGGFGGHHGFGGGGHHHHHHHHHHHHHGHHHHHHHHHHHHHHHHHHGGGGGHHHHHHHHHHHHHHHHHGGGGGGHGGGGGGF
@M02034:409:000000000-BFKT7:1:1114:2913:15232 1:N:0:35
AAAGTCGAGGTGCCTAAAGTGGCAACCCAGACTCAGCCTCAGGTTGGTGGTGTAGAGCTTCCTGTAGCCGCATGGCGTTCGTACTTAAATATGGAACTAACCATTCCAATTTTCGCTGTCTCTTATACACATCTCCGAGCCCACGAGAC
+
BBBABFABDBBBGGGGGGGGGGGHHHHGGHHGHHC3B3FG33FGGHGEFGFGHHHGGHHHHHHHGHHHHGGEFGHHGGGEGEHHHHGHGGGGFHFHHHHHGHFHHHHHGGHHHHGGGDGHGHHHGHHHHHGHHHGFGB/CGGHGGGGGD
@M02034:409:000000000-BFKT7:1:1114:2930:15235 1:N:0:35
AAAGTCGAGGTGCCTAAAGTGGCAACCCAGACTCAGCATCAGGTTGGTGGTGTAGAGCTTCCTGTAGCCGCATGGCGTTCGTACTTAAATATGGAACTAACCATTCCAATTTTCGCTGTCTCTTATACACATCTCCGAGCCCACGAGAC
+
CCCCCFAADBACGGGGGGGFGGFHHHHGGHGGGHGHHHFHHCHGBFGEFAEFHHHFHFHHFHHHDFHGGGGCGEHGGGEFGGHHHEEHEHHHGGF3FHHHHGFHFDFFEHHHHHGGGE?GHHHHHHHHFFHEHHHFD/@@CGHGGCGDD
@M02034:409:000000000-BFKT7:1:1114:20388:15236 1:N:0:35
AAAGTCGAGGTGCCTAAAGTGGCAACCCAGACTCCGTCTACTGTTGGTGGTGTAGAGCTTCCTGTAGCCGCATGGCGTTCGTACTTAAATATGGAACTAACCATTCCAATTTTCGCTGTCTCTTATACACATCTCCGAGCCCACGAGACA
+
CCCCCFBCCCCCGGGGGGGGGGGHHHHGGHHGHGHGFHHEFHHHHHG2A1EEGFF5FAAGDFHGFFGFFFG?EFEAEAEGGEFGGHGEGHHHFBB3BBGHFA3FGFHBDFGHHD@FFEEHFHGEFGDFB2?CHHF2CBFGGAGGF/C?A?
@M02034:409:000000000-BFKT7:1:1114:13772:15237 1:N:0:35
AAAGTCGAGGTGCCTAAAGTGGCAACCCAGACTCATACGCCTGTTGGTGGTGTAGAGCTTCCTGTAGCCGCATGGCGTTCGTACTTAAATATGGAACTAACCATTCCAATTTTCGCTGTCTCTTATACACATCTCCGAGCCCACGAGACA
+
CCCCCFCBCCCCGGGGGGGGGGGHHHHGGHHGHHHHHHHGGHHGGGGFGGFFHHHHGHHHHHHHHHHHHGGEGGHHGGGGGGHHHHFGFGFHHGHHHHHHHHHHHHGHHHHHHGEGGGGGGHHHHHGHFFHHHHGHGGFGGGHGGGGGG?
@M02034:409:000000000-BFKT7:1:1114:5116:15239 1:N:0:35
AAAGTCGAGGTGCCTAAAGTGGCAACCCAGACTGGGGGTATTGTTGGTGGTGTAGAGCTTCCTGTAGCCGCATGGCGTTCGTACTTAAATATGGAACTAACCATTCCAATTTTCGCTGTCTCTTATACACATCCCGAGCCCACGAGACAG
+
BBBBBFBBBBABGGGGGGGGGFFHHHHGGHHGHHHEGGEFHHHHHHHGGGEFGFFFGHFHHHHHHHHHGGGGEFHFEEGGGGGHHHGGHGHHHG3GFHHGHFHGHGFHHHHHHHGGGGCGHGHHGHHHHHHGHGHGEGCFCFFCGGGGGF
@M02034:409:000000000-BFKT7:1:1114:12783:15240 1:N:0:35
AAAGTCGAGGTGCCTAAAGTGGCAACCCAGACTGCTACGCATGTTGGTGGTGTAGAGCTTCCTGTAGCCGCATGGCGTTCGTACTTAAATATGGAACTAACCATTCCAATTTTCGCTGTCTCTTATACACATCTCCGAGCCCACGAGACA
+
ABCCAFCBCCBCGGGGGGGGGGGHHFHGGHHGHHFHHHGGGEGHGHGEFGEFHHHHHFHHFHHHHHHHHGGEGGHGGFGGFFHHHHHHHHGHHHEGHFGGHHFHHHHFHHHHHGGFGGGHHHHHFHHHEHHHFHGHFGGGGFHGGGGGGF
@M02034:409:000000000-BFKT7:1:1114:10655:15245 1:N:0:35
AAAGTCGAGGTGCCTAAAGTGGCAACCCAGACTCCGTCGCATGTTGGTGGTGTAGAGCTTCCTGTAGCCGCATG
+
BBBBBFBBBBBBGGGGGGGGGGGHHHHGGHHGHFFDCCAEEEEHGHH1F1EABAD5DF3A5FGAF5A53?E0BE
@M02034:409:000000000-BFKT7:1:1114:2309:15248 1:N:0:35
AAAGTCGAGGTGCCTAAAGTGGCAACCCAGACTCAGAATACTGTTGGTGGTGTAGAGCTTCCTGTAGCCGCATGGCGTTCGTACTTAAATATGGAACTAACCATTCCAATTTTCGCTGTCTCTTATACACATCTCCGAGCCCACGAGACA
+
BCCCCFBCBCCCGGGGGGGGGGGHHHHGGHHGHHHHHGHGHHFGHHHGGFEFGHHHHHHHHHHHHHHHHGGAEGHHGGGGGGGHHHHGGFHHHHHFHHHFHHHHFFHHHHHHHHGGGGGHHHHHHHHHFHHHHHFHGCFGGGHGGCGGG?
@M02034:409:000000000-BFKT7:1:1114:22381:15249 1:N:0:35
AAAGTCGAGGTGCCTAAAGTGGCAACCCAGACTACTAATTCTGTTGGTGGTGTAGAGCTTCCTGTAGCCGCATGGCGTTCGTACTTAAATATGGAACTAACCATTCCAATTTTCGCTGTCTCTTATACACATCTCCGAGCCCACGAGACA
+
CCCCCFCCCCCCGGGGGGGGGGGHHHHGDHHGHHHHHHHHHHHHHHHEFGEFHHHHHHHHHHHHHHHHHGGGGGHHGEGGGGGHHHHHHHHHHHFFHHHHHHHHHHHHHHHHHHFGGGGHHHHHHHGHHHHGHHHFFCGGGGHGGGGGGF
@M02034:409:000000000-BFKT7:1:1114:2289:15249 1:N:0:35
AAAGTCGAGGTGCCTAAAGTGGCAACCCAGACTCAGAATACTGTTGGTGGTGTAGAGCTTCCTGTAGCCGCATGGCGTTCGTACTTAAATATGGAACTAACCATTCCAATTTTCGCTGTCTCTTATACACATCTCCGAGCC
+
CCCCCFCCCBBBGGGFFGGGGGGHHHHGGHHGHHHGHHHHDFHGFHCBAAEEA3G5FDAA5FGHGDGAAEE?EEA1EEGGFEFGGEGFDFGFGH33FGGFFABBFBF4DGFHHEEGFE????FH4DFGBFGHHHGBABDGD
@M02034:409:000000000-BFKT7:1:1114:3553:15257 1:N:0:35
AAAGTCGAGGTGCCTAAAGTGGCAACCCAGACTCAGAATAATGTTGGTGGTGTAGAGCTTCCTGTAGCCGCATGGCGTTCGTACTTAAATATGGAACTAACCATTCCAATTTTCGCTGTCTCTTATACACATCTCCGAGCCCACGAGAC
+
CCCCBFCCCCBBGGGGGGGGGGGHHHHGGHHGHHHHHHHHHHHGGHHGGGEFGHHHHHHHHHHHHHHGHGGGGGHGEEFGGEHHHHHHHHGHHGFHGHHHHHFHHGHGHHHHHHGGGGGGHGHHHHFFFHHHHHGHF@GCGGGFGGGDF
@M02034:409:000000000-BFKT7:1:1114:13801:15257 1:N:0:35
AAAGTCGAGGTGCCTAAAGTGGCAACCCAGACTGATAGGAATGTTGGTGGTGTAGAGCTTCCTGTAGCCGCATGGCGTTCGTACTTAAATATGGAACTAACCATTCCAATTTTCGCTGTCTCTTATACACATCTCCGAGCCCACGAGAC
+
ABBAADAA?DBBGGGFBEGFGFGHHHHGGHHGHHHHHHCBFFCGHHHAFFEGHHHGHFHHHHGHHFHGFGG?EEHHGECGFFFEFGEG3FHHHHFBHFFHFHHGHGFH4BFGHHE/EDEHHGHH4GBFEFHHHHHHACDGCEHGGGCD?
@M02034:409:000000000-BFKT7:1:1114:2902:15259 1:N:0:35
AAAGTCGAGGTGCCTAAAGTGGCAACCCAGACTTCTCCGGCTGTTGGGG
+
CCCBCFBABBCCGGGGGGGGGGGHHHHGGHHFHFAGB522AEE23B10A
@M02034:409:000000000-BFKT7:1:1114:2281:15268 1:N:0:35
AAAGTCGAGGTGCCTAAAGTGGCAACCCAGACTGCTAATACTGTTGGTGGTGTAGAGCTTCCTGTAGCCGCATGGCGTTCGTACTTAAATATGGAACTAACCATTCCAATTTTCGCTGTCTCTTATACACATCTCCGAGCCCACGAGACA
+
ABBBBF?ABBABGGGGBGGFGGGHFHHGGGHGHHGHHHHHHHFFGFGEFFAFGHHEGHHHHHHHHFHGHEEGGGGFEGGEGGGHGHHHHHGHHFF3GH3FGHHHGHGFFFGGHHGGGGEFHHFGFHGFDGHHHHHBFDC?CAE/B?@AE<
@M02034:409:000000000-BFKT7:1:1114:13793:15276 1:N:0:35
AAAGTCGAGGTGCCTAAAGTGGCAACCCAGACTGATAGGAATGTTGGTGGTGTAGAGCTTCCTGTAGCCGCATGGCGTTCGTACTTAAATATGGAACTAACCATTCCAATTTTCGCTGTCTCTTATACACATCTCCGAGCCCACGAGACA
+
DDDDCFCCDDCCGGGGGGGGGGGHHHHGGHHGHHBGHHGHHGHHHHGEFFGGHHHGGHHHHHHHHHHHGGGEFGHHGGGGGGHGHHHGBGHHHH3GGHHHHHHHHHHHFGHHHHEGGGGHHHHHHHFHGHFHHHHHGFGGGGHGGFGGG?
@M02034:409:000000000-BFKT7:1:1114:23851:15280 1:N:0:35
AAAGTCGAGGTGCCTAAAGTGGCAACCCAGACTAAGAATAATGTTGGTGGTGTAGAGCTTCCTGTAGCCGCATGGCGTTCGTACTTAAATATGGAACTAACCATTCCAATTTTCGCTGTCTCTTATACACATCTCCGAGCCCACGAGACA
+
CCCCCFBCCCBCGGGGGGGGGGGHHHHGGHHGHHH3EFGDEGHHGHH2A2EEAEH5FHHG5GFHHGHGFGGEEEA1EECGGEBGHGHB3GHHFE33EHHHF13FFGFFHGGHHGEEGDEGDFHFBF4FGHHGHHGFFCGGCGEEGGG<DF
@M02034:409:000000000-BFKT7:1:1114:27038:15283 1:N:0:35
AAAGTCGAGGTGCCTAAAGTGGCAACCCAGACTGCTTCGGCTGTTGGTGGTGTAGAGCTTCCTGTAGCCGCATGGCGTTCGTACTTAAATATGGAACTAACCATTCCAATTTTCGCTGTCTCTTATACACATCTCCGAGCCCACGAGAC
+
BAA3AFAADB>AEGGGGGGGGDFFFHHAECFECFHFHHE2FFEGHHHAF1ABFGFFGGHHHGGFHHHGHGGEEFHHGEGFE1EGGGFFHHFHGD33GGFHHHGHHHGFFFGHHF?EEGEGDGGHF2BGHGFGHHFB?/@DGFGGGGGDD
@M02034:409:000000000-BFKT7:1:1114:28594:15288 1:N:0:35
AAAGTCGAGGTGCCTAAAGTGGCAACCCAGACTCCGCAGGCGGTTGGTGGGGTAGAGCTTCCTGTAGCCGCATGGCGTTCGTACTTAAATATGGAACTAACCATTCCAATTTTCGCTGTCTCTTATACACATCTCCGAGCCCACGAGAC
+
BBCBBFCBCCAAGGGGGGGGGGGHHHHGGHHGHHHGGGGEGGGEEGGAFG0>1EFFGGHGDGFHHD4BGE@>EGHCEEEEEEFCGGBDGHFGHH3FEFBCGHFHHFGHHHHHHF@?DDFBH2FHFHBDFGHC1??FD@FCDGEFFC?DA
@M02034:409:000000000-BFKT7:1:1114:24407:15295 1:N:0:35
AAAGTCGAGGTGCCTAAAGTGGCAACCCAGACTGGGCAGGGGGTTGGGGGTGTAGAGCTTCCTGTAGCCGCATG
+
BBBBBFBBBBABGGGGGGGFGGGHHGHGGHHDHH22ABEEG?EGAE00A>EE>@F3F4BF3FFFB4@4@?E/EE
@M02034:409:000000000-BFKT7:1:1114:25729:15296 1:N:0:35
AAAGTCGAGGTGCCTAAAGTGGCAACCCAGACTAAGAATAAGGTTGGTGGTGTAGAGCTTCCTGTAGCCGCATGGCGTTCGTACTTAAATATGGAACTAACCATTCCAATTTTCGCTTGTCTCTTATACACATCTCCGAGCCCACGAGAC
+
AABBAFBABBBBGGGGGGGGGGGHHHHGGHHGHHHHHHHGHHHHHHGGGGEFHHHHHHHHHHHHHHHHHGGGGGHHGGGGGGFHHHFHHHHHHHHHGHHHHHHHHHHHHHHHHHGGGHGHHHHHHHHHHFHHHHHHGGFCGGGHGGGGGD
@M02034:409:000000000-BFKT7:1:1114:11059:15300 1:N:0:35
AAAGTCGAGGTGCCTAAAGTGGCAACCCAGACTGGGTGTGGGGTTGGTGGTGTAGAGCTTCCTGTAGCCGCATGGCGTTCGTACTTAAATATGGAACTAACCATTCCAATTTTCGCTGTCTCTTATACACATCTCCGAGCCCACGAGAC
+
ABBAAFAABBBBGGGGGGGFGGGHHHHGGGCFHFDDFEEEECGEEFGGFGAFGHHGFHGGGHHHHGHFFGEEFGHHGGGGGGGGHHFDHGFHHEFGFHEGGABH3FGFFHHHHHGGGGGEGHGFHHF2FFFGHFFFG/>@CFGGGGGDA
@M02034:409:000000000-BFKT7:1:1114:6577:15302 1:N:0:35
AAAGTCGAGGTGCCTAAAGTGGCAACCCAGACTGTGGGTTGTGTTGGTGGTGTAGAGCTTCCTGTAGCCGCATGGCGTTCGTACTTAAATATGGAACTAACCATTCCAATTTTCGCTGTCTCTTATACACATCTCCGAGCCCACGAGAC
+
CCCCCFCBCCCCGGGGGGGGGGGHHHHGGHHGHHGHHGFGGGGHHHHEFGEFGHHHHHHHHHHGHHHHHGGGGGHHGGGGGGHHHHHHHHHHHHGHHHHHHHGGHHHGHHHHHHGGGGGHHGHHHHHHHHHHHHHHGCGGGGHGGGGGG
@M02034:409:000000000-BFKT7:1:1114:17855:15303 1:N:0:35
AAAGTCGAGGTGCCTAAAGTGGCAACCCAGACTAATACTAGGGTTGGTGGTGTAGAGCTTCCTGTAGCCGCATGGCGTTCGTACTTAAATATGGAACTAACCATTCCAATTTTCGCTGTCTCTTATACACATCTCCGAGCCCACGAGACA
+
CCCCCFCCCCCCGGGGGGGFGGGHHHHGGHHGHHHHHHHHFHGFFGEGFGEFGGHFHHHHHHHHHGHGHGGGGGHHGGGGGGHHHHHFHHHHHHFEFHHHHHHHHHHHFGHHHFGGGDGGHGHHGHHHHHHHHHHHGCCGGGHGGFGGGC
@M02034:409:000000000-BFKT7:1:1114:9326:15304 1:N:0:35
AAAGTCGAGGTGCCTAAAGTGGCAACCCAGACTGTGCAGGGTGTTGGTGGTGTAGAGCTTCCTGTAGCCGCATGGCGTTCGTACTTAAATATGGAACTAACCATTCCAATTTTCGCTGTCTCTTATACACATCTCCGAGCCCACGAGACA
+
CCCCCFCCCCABGGGGGGGGGGGHHHHGGHHGHHHHHHHHGHGGGHHEFGEFGHHHHHHHHHHHHHHHHGGEFGHHGGGGGGHHHHGHHHHHHHHHGHHHHHHHHHHHHHHHHHGGGGGHHHHHHHHHGHHHHHHHFCGGGGHGGGGGGB
@M02034:409:000000000-BFKT7:1:1114:11037:15306 1:N:0:35
AAAGTCGAGGTGCCTAAAGTGGCAACCCAGACTAGGGGTGGGGTTG
+
ABBBBFAABBBBGGGEGGGGGGGHHHHGGHHCG33BAEEFF0EE?E
@M02034:409:000000000-BFKT7:1:1114:14447:15306 1:N:0:35
AAAGTCGAGGTGCCTAAAGTGGCAACCCAGACTTCGCCGCCTGTTGGTGGTGTAGAGCTTCCTGTAGCCGCATGGCGTTCGTACTTAAATATGGCACTAACCATTCCAATTTTCGCTGTCTCTTATACACATCTCC
+
A?>AABAADBAAFGFGGGGEGFFFFEHGFECFHHGGE?ECEEEHHGGEEAAFFBGHHHHHHGHFFHFHHGG?EFHGEEEGGEFHHHB3FGBGFD/BCG3?C033EBGDDFGHHFEED<<DHBGFDH?B><<FGBF<
@M02034:409:000000000-BFKT7:1:1114:2628:15309 1:N:0:35
AAAGTCGAGGTGCCTAAAGTGGCAACCCAGACTTCGCGTCCTGTTGGTGGTGTAGAGCTTCCTGTAGCCGCATGGCGTTCGTACTTAAATATGGAACTAACCATTCCAATTTTCGCTGTCTCTTATACACATCTCCG
+
>1>1>B>1A1AA1AEG11B31EFHFH0AF00BBF1FEEGCEGBFE1FAFE/AAFGDF1FHHFEBGHG2FE//BEG0>?//??B?FG21BF2FF11B>FFH1F1BGD222>B>G2EEEECFF2BBFG2GFCD1GD11<
@M02034:409:000000000-BFKT7:1:1114:21122:15309 1:N:0:35
AAAGTGAGGTGCCTAAAGTGGCAACCCAGACTGCTAAGGCTGTTGGTGGTGTA
+
1>AA113BCF1CGG1FFBFEFCCFEBAFHEFFHHHBFGFF1B0BGHAAEE//B
@M02034:409:000000000-BFKT7:1:1114:22096:15310 1:N:0:35
AAAGTCGAGGTGCCTAAAGTGGCAACCCAGACTTTGGAGCCTGTTGGTGGTGTAGAGCTTCCTGTAGCCGCATGGCGTTCGTACTTAAATATGGAACTAACCATTCCAATTTTCGCTGTCTCTTATACACATCTCCGAGCCCACGAGACA
+
ABBBBFBBBBAAFGGGGFGGGFGFGHHGGHHGHHHGFHHHGHFHHHHEFDBFGGHGHFHHGHHHHHHGGGGGGGHHGEFGGGGHGHHHHFHHHHGHHHHHHHHHFHHHHHHHHGGFGGGHHHHHGHDGGHHHHHHGFCFGGGHGGGGGGG
@M02034:409:000000000-BFKT7:1:1114:18562:15311 1:N:0:35
AAAGTCGAGGTGCCTAAAGTGGCAACCCAGACTATGAATCCGGTTGGTGGTGTAGAGCTTCCTGTAGCCGCATGGCGTTCGTACTTAAATATGGAACTAACCATTCCAATTTTCGCTGTCTCTTATACACATCTCCGAGCCCACGAGACA
+
CCCDCFCCCCACGGGGGGGFGGGHHHHGGHHGHHHHHHHHHGGGGGGEFGFGHHHHHHHHHHHHHHHHHGGGGGHHGGGGGGHHHHHHHHGHHHFHHGHHGHHHHHHGHHHHHHGGGGGHHHHHHHHHHFFHHHFFE@GGGGHGGGGGGG
@M02034:409:000000000-BFKT7:1:1114:5253:15312 1:N:0:35
AAAGTCGAGGTGCCTAAAGTGGCAACCCAGACTCATTCGCCTGTTGGTGGTGTAGAGCTTCCTGTAGCCGCATGGCGTTCGTACTTAAATATGGAACTAACCATTCCAATTTTCGCTGTCTCTTATACACATCTCCGAGCCCACGAGACG
+
BBBBBFBBBBAAGGGFGGGGGGGHGHHGGHHGH33FHH52AEHHHHHEFGGFHHHGHHHHHHHHGHGHHGGEEGHFGGGGFEFHHHHHHHGHHHFGHHHHHHHHHHHHHHHHHHGGGGGHHHHHHHHHGGHHHHHFEBCGGGHGGGGGFA
@M02034:409:000000000-BFKT7:1:1114:13127:15314 1:N:0:35
AAAGTCGAGGTGCCTAAAGTGGCAACCCAGACTGAGACGAAGGTTGGTGGTGTAGAGCTTCCTGTAGCCGCATGGCGTTCGTACTTAAATATGGAACTAACCATTCCAATTTTCGCTGTCTCTTATACACATCTCCGAGCCCACGAGACA
+
BCCCBFBCCCBCGGGGGGGGGGGHHHHGGHHGHHHHHHGGGGGHHHGFFGEFGHHHHHHHHHHHHHHHHGGGGGHHGGGGGGHHHHHHHHHHHHFHHHHGHHHHHHHHHHHHHHGGGGGHHHHHHHHHHHHHHHHHGGGGGGHGGGGGGG
@M02034:409:000000000-BFKT7:1:1114:14430:15316 1:N:0:35
AAAGTCGAGGTGCCTAAAGTGGCAACCCAGACTTCGCCGCCTGTTGGTGGTGTAGAGCTTCCTGTAGCCGCATGGCGTTCGTACTTAAATATGGAACTAACCATTCCAATTTTCGCTGTCTCTTATACACATCTCCGAGCCCACGAGACA
+
CCCCCFCCCCCCGGGGGGGGGGGHHHHGGHEFHHHGGGGGGGEGHGHGGGGGHHHHHHHHHHHHHHHHHGGEEGHHGGGGGGHHHHGGDGGHHHDHFHHHHHHHHHHHHHHHHHEEGGGHHHHHHHFHGHHHHHHHGGFGGGGGGGGDF<
@M02034:409:000000000-BFKT7:1:1114:15755:15320 1:N:0:35
AAAGTCGAGGTGCCTCAAGTGGCAACCCAGACTCCGGGTCCTGTTGGTGGTGTAGAGCTTCCTGTAGCCGCATGGCGTTCGTACTTAAATATGG
+
AAAA>DA@DAAAFFGBFC4FFGDGGAF?FEHDFF3B2EDEGGBAAFCAFEAF135FDEB3GAGFGHHB3>>>EEFFEEEE?GBGGGFDHEBDFF
@M02034:409:000000000-BFKT7:1:1114:8971:15322 1:N:0:35
AAAGTCGAGGTGCCTAAAGTGGCAACCCAGACTCCTAATCATGTTGGTGGTGTAGAGCTTCCTGTAGCCGCATGGCGTTCGTACTTAAATATGGAACTAACCATTCCAATTTTCGCTGTCTCTTATACACATCTCCGAGCCCACGAGCC
+
AAAABFBBBBABGGGGGGGGGGGHHHHGGHHGHFFHD5GG5FFFD52AF2EF1BG5DEGG5GHBAAB5EEG0EEHFEEEGDGHFFHH3FGHGGF33BGHGHCEGHDGF4BFHHF/EE/<?DGGFDG4DGFFFHFHFGD?FGA/<<@//>
@M02034:409:000000000-BFKT7:1:1114:1999:15323 1:N:0:35
AAAGTCGAGGTGCCTAAAGTGGCAACCCAGACTCAGCAGAATGTTGGTGGTGTAGAGCTTCCTGTAGCCGCATGGCGTTCGTACTTAAATATGGAACTAACCATTCCAATTTTCGCTGTCTCTTATACACATCTCCGAGCCCAC
+
CBCCCFCCCCCCGGGGGGGGGGGHHHHGGHHGHHFHGHHFCGHGBHHGFGGGFFFFDFEGFGGHHFFBDEG0EEFAEEEFF?2FGFGDGBG4DB33BFFHB13B3?G?DGGHF4E?E/EBG4FEFFFBDFFCGHEFD/CGCE/?
@M02034:409:000000000-BFKT7:1:1114:11522:15327 1:N:0:35
AAAGTCGAGGTGCCTAAAGTGGCAACCCAGACTGATAAGCAGGTTGGTGGTGTAGAGCTTCCTGTAGCCGCATGGCGTTCGTACTTAAATATGGAACTAACCATTCCAATTTTCGCTGTCTCTTATACACGTCTCCGAGCCCACGAGAC
+
CCDDBFBCCCBCGGGGGGGGGGGHHHHGGHGGHHGGD5D3EFHHHCEEA?ECFFG5B5EFAGGFGFH5AEG0EEFA@1>FEFCHGFH3EGHFFG33BBGG303FGFGHGGFHHHEFFFEHGGHHGG3FGH/0?FGGEBBDGFHF@/<DD
@M02034:409:000000000-BFKT7:1:1114:21118:15328 1:N:0:35
AAAGTGAGGTGCCTAAAGTGGCAACCCAGACTGCTAAGGCTGTTGGTGGTGTAGAGCTTCCTGTAGCCGCATGGCGTTCGTACTTAAATATGGAACTAACCATTCCAATTTTCGCTGTCTCTTATACACATCTCCGAGCCCACGAGACAG
+
BCCCCFFFFFCFGGGGGGGGGGHHHHGGHHGHHHHBHHHHHHHHHHFFGFFGHHHHHHHHHHHGHHHHEEEGEHGEEGGGGHHHHHGHGHHHHHHHGHFHHHGGHHEHGHHHHGGGGFGHHHHHHHFHHEHHHHHGCDGGGHGGGGGGHH
@M02034:409:000000000-BFKT7:1:1114:26567:15329 1:N:0:35
AAAGTCGAGGTGCCTAAAGTGGCAACCCAGACTCATACGGATGTTGGTGGTGTAGAGCTTCCTGTAGCCGCATGGCGTTCGTACTTAAATATGGAACTAACCATTCCAATTTTCGCTGTCTCTTATACACATCTCCGAGCCCACGAGACA
+
A?AAAFABBB>AGGGGGGGGGFGGHHHDFGHGHHGBGGF?EFGHGFEEFCEFG3FBDFGGBGHHHGDDDEGEEEGCE?EFEAFEEHHDGFGHHEBGFFFH3BDGEGFFGG3GFF/EED<F?GGHFBGHFFH1BDGGDCCGGGHFGCGGDF
@M02034:409:000000000-BFKT7:1:1114:7499:15331 1:N:0:35
AAAGTCGAGGTGCCTAAAGTGGCAACCCAGACTCCGC
+
BBCCBFBACBCCGGGGGGGGGGGHHHHGGHHGH332B
@M02034:409:000000000-BFKT7:1:1114:20727:15331 1:N:0:35
AAAGTCGAGGTGCCTAAAGTGGCAACCCAGACTCAGGGGTGTGTTGGTGGTGTAGAGCTTCCTGTAGCCGCATGGCGTTCGTACTTAAATATGGAACTAACCATTCCAATTTTCGCTGTCTCTTATACACATCTCCGAGCCCACGAGAC
+
AAA@AFAADDAA1FGG1GGGGGFHFHC?CGFGHHGHFHGAAEGHHEEAAEGFHHHGFFFGHFGBFHFGHGEGFGHHGEGFEEHGGHHHEGFGGFBFHHHHHHGHFGBDHHGHGBEEEFGHHHHGDG2>>FD1GHGHG/CCCGHGGGC?A
@M02034:409:000000000-BFKT7:1:1114:15745:15336 1:N:0:35
AAAGTCGAGGTGCCTAAAGTGGCAACCCAGACTCCGGGTCCTGTTGGTGGTGTAGAGCTTCCTGTAGCCGCATGGCGTTCGTACTTAAATATGGAACTAACCATTCCAATTTTTCGCTGTCTCTTATACACATCTCCGAGCCCACGAGAC
+
CCCCCFCCCCCCGGGGGGGGGGGHHHHGGHHGHHHGGGGGHHHHHHHEFGGFHHHHHHHHFHHHHHHGHGGEGGHGGGGGGFGGHHHGHHHHHHFGHHHHHHHHHGGGFHHHHHHGGGGGHHHHHGHHHHHHHHHHHGGGGGGHGGGGGF
@M02034:409:000000000-BFKT7:1:1114:12313:15337 1:N:0:35
AAAGTCGAGGTGCCTAAAGTGGCAACCCAGACTGATTCTTCGGTTGGTGGTGTAGAGCTTCCTGTAGCCGCATGGCGTTCGTACTTAAATATGGAACTAACCATTCCAATTTTCGCTGTCTCTTATACACATCTCCGAGCCCACGAGACA
+
DDDDDFBCBCBCGGGGGGGGGGGHHHHGGHHGFF3FGGHFHDGGGGAAE1EEGFG5DAFFFGHHGEFADEG>EEGAEEEGE>BFGHHDBGHFHE33FFGHFC3FE4GD?FFHFD/EFE?FEHHFGF3DGF?FGHHFDDCGG/FFDCC/E?
@M02034:409:000000000-BFKT7:1:1114:22861:15340 1:N:0:35
AAAGTCGAGGTGCCTAAAGTGGCAACCCAGACTACTGCTGTGGTTGGTGGTGTAGAGCTTCCTGTAGCCGCATGGCGTTCGTACTTAAATATGGAACTAACCATTCCAATTTTCGCTGTCTCTTATACACATCTCCGAGCCCACGAGAC
+
CCCCCFCCCCBCGGGGGGGGGGGHHHHGGHHGHHGHFFHGFFHHFGGEFGBFFFHHHHHHHHHHHHHHHGGGGGHHGGGGGGHHHHHGHHHHHHHHGHHHHGHHHHFHHGHHHHGGGGGGHGHHHHHHGHHHHHGHG?CCGGHGGGGDF
@M02034:409:000000000-BFKT7:1:1114:2000:15341 1:N:0:35
AAAGTCGAGGTGCCTAAAGTGGCAACCCAGACTCAGCAGAATGTTGGTGGTGTAGAGCTTCCTGTAGCCGCATGGCGTTCGTACTTAAATATGGAACTAACCATTCCAATTTTCGCTGTCTCTTATACACATCTCCGAGCCCACGAGAC
+
CBCCAFBBCCABGGGGGGGFGGGHHHHGGHHGHHHHHHHHHHHGGHHEFGBFFGHHGHHHHHHHGHHGFEGGGGHHGFGGGFHHHHFEHHGHHHFFFG3BGHFHHHGHHHH4GHGGGGFGHHHHHHFHFHFHEHBGFFGGGGGGGGGGG
@M02034:409:000000000-BFKT7:1:1114:19770:15342 1:N:0:35
AAAGTCGAGGTGCCTAAAGTGGCAACCCAGACTACGCAGCAGGTTGGTGGTGTAGAGCTTCCTGTAGCCGCATGGCGTTCGTACTTAAATATGGAACTAACCATTCCAATTTTCGCTGTCTCTTATACACATCTCCGAGCCCACGAGAC
+
CCCCCFCCCCABGGGGGGGGGGGHHHHGGHHGHHHGGGGGHHHHHHGFFGGGHHHHHGHHHHHHHHHHHGGFGGHHGGGGGGGHHHHGHHHHHHHHHHHHHHHHHHFHHHHHHHGGGGGHHHHHHHGHGHHHHHHFGGGGGGHGGGG/C
@M02034:409:000000000-BFKT7:1:1114:24163:15342 1:N:0:35
AAAGTCGAGGTGCCTAAAGTGGCAACCCAGACTTGGGTGTGGGTTGGTGGTGTAGAGCTTCCTGTAGCCGCATGGCGTTCGTACTTAAATATGGAACTAACCATTCCAATTTTCGCTGTCTCTTATACACATCTCCGAGCCCACGAGAC
+
CCCCCFCCCCCCGGGGGGGGGGGHHHHGGHHGHHDGHBEFEFGGGGGFFGFFGHHHHHHHHHHHHHHHHGGEGGHHGGGGGGHHHHHHFHHHHHFFHHGHHHHHHHGHHHHHHHFGGGGGHHHHHHHHHHHHGHHFF?DGGGHGGGGGG
@M02034:409:000000000-BFKT7:1:1114:16255:15351 1:N:0:35
AAAGTCGAGGTGCCTAAAGTGGCAACCCAGACTCCTAAGCAGGTTGGTGGTGTAGAGCTTCCTGTAGCCGCATGGCGTTCGTACTTAAATATGGAACTAACCATTCCAATTTTCGCTGTCTCTTATACACATCTCCGAGCCCACGAGAC
+
A@AAAFBBBBABGGGGGGGGGGGHHHHGGGHGHCFGHGHHCHDFEG?EFFGFBFGFFDGHDGGBA5F5FEG0EEFFGE@FFEFHHHGF3GFFGHB3BGDG3E3FB44B4FFHH4/EG?EBHFHHFE33FCFEGDGBF@/C?FHGGGGDC
@M02034:409:000000000-BFKT7:1:1114:4116:15360 1:N:0:35
AAAGTCGAGGTGCCTAAAGTGGCAACCCAGACTCAGAATCAGGTTGGTGGTGTAGAGCTTCCTGTAGCCGCATGGCGTTCGTACTTAAATATGGAACTAACCATTCCAATTTTCGCTGTCTCTTATACACATCTCCGAGCCCACGAGAC
+
CCCCCFBCBCCCGGGGGGGFGGGHHHHGGHHGHHHHHHHHHHHHHHGGGGGGHHHGHHHHHHHHHGHHHGGGGGHHGEEGGGGHHHHHGHHHHHHHGHHHHHHHHHFHHHHHHHGGGGGHHHHHHHHFFGHHHHHHFCGGGFHGGGCGG
@M02034:409:000000000-BFKT7:1:1114:22041:15361 1:N:0:35
AAAGTCGAGGTGCCTAAAGTGGCAACCCAGACTAATAAGTCGGTTGGTGGTGTAGAGCTTCCTGTAGCCGCATGGCGTTCGTACTTAAATATGGAACTAACCATTCCAATTTTCGCTGTCTCTTATACACATCTCCGAGCCCACGAGACA
+
DDDDDFCCDDCCGGGGGGGGGGGHHHHGGHHGHHHHHHHHHGGGGGGGGGFFHHHHHHHHHHHHHHHHHGGGGGHHGFGGGFHHHHHHHHHHHHHHHHHHHHHHHHHHHHHHHHGGGGGGHHHHHHHHHHHHHHGGGDGGGGHGGGGGGF
@M02034:409:000000000-BFKT7:1:1114:4219:15364 1:N:0:35
AAAGTCGAGGTGCCTAAAGTGGCAACCCAGACTAGTCAGAATGTTGGTGGTGTAGAGCTTCCTGTAGCCGCATGGCGTTCGTACTTAAATATGGAACTAACCATTCCAATTTTCGCTGTCTCTTATACACATCTCCGAGCCCACGAGAC
+
BBBABFBBDBABGGGGGGGGGFGGHHHGGHHGHHHGGHFDGHHHHHHEFEEFHGHFHHHHHFHFHHHHHGGGEGHHEEFFGFBAGHHGGGGHHFEGHHGHHHHHHHHHGHHHHHGGGGFHHHHGGGFGFGHHHHHFGBCGGGHEGGGFG
@M02034:409:000000000-BFKT7:1:1114:4917:15364 1:N:0:35
AAAGTCGAGGGCCTAAAGTGGCAACCCAGACTCCGTCGCCTGTTGGTGGTGTAGAGCTTCCTGTAGCCGCATGGCGTTCGTACTTAAATATGGAACTAACCATTCCAATTTTCGCTGTCTCTTATACACATCTCCGAGCCCACGAGACAG
+
BBBBBFBBBBBBGGGGGFBFGGHFHHGGHHGHHHEHHFEEDHFGHHEFGFGHHHGFHHFH3DFGFHHEFEGGEFFEFEFDGHEHHHH3FGHFHH33BBFHF3FGHDH4FGHHHCEAA/FGHHHFGGFDHHHHHHHGCG?DGFGGCGGGHF
@M02034:409:000000000-BFKT7:1:1114:13643:15367 1:N:0:35
AAAGTCGAGGTGCCTAAAGTGGCAACCCAGACTAATAATCAGGTTGGTGGTGTAGAGCTTCCTGTAGCCGCATGGCGTTCGTACTTAAATATGGAACTAACCATTCCAATTTTCGCTGTCTCTTATACACATCTCCGAGCCCACGAGACA
+
ABBAAFCCCCBCGGGGGGGGGGGHHHHGGHHGHFEGDEGEEGHGFHCBFEFFGFHBGEGH5GHHHFFDGGG>EEHFFEEFGFGGGHHDBGHHHFB@BGHHGFDGGFGBFFGHHFEGG?<FDHFHGFDBGF2GHHG2D@GG/?CF?/<CF?
@M02034:409:000000000-BFKT7:1:1114:11645:15367 1:N:0:35
AAAGTCGAGGTGCCTAAAGTGGCAACCCAGACTCCGGGTCAGGTTGGTGGTGTAGAGCTTCCTGTAGCCGCATGGCGTTCGTACTTAAATATGGAACTAACCATTCCAATTTTCGCTGTCTCTTATACACATCTCCGAGCCCACGAGAC
+
CCCCCFCBCCCCGGGGGGGGGGGHHHHGGGHGHHHGGGGGHHGHHHGEGGEFGHHHHHHHHHHHHHHHHGGEFGHHGFGGGGHHHHHHHHHHHHFGHHGHHHHHHHHGHHHHHHGGGGGHHHHHHHGHHGHGFGHHADGGGGHGGGGGG
@M02034:409:000000000-BFKT7:1:1114:16249:15370 1:N:0:35
AAAGTCGAGGTGCCTAAAGTGGCAACCCAGACTCCTAAGCAGGTTGGTGGTGTAGAGCTTCCTGTAGCCGCATGGCGTTCGTACTTAAATATGGAACTAACCATTCCAATTTTCGCTGTCTCTTATACACATCTCCGAGCCCACGAGACA
+
CCCCCFBBCCCCGGGGGGGGGGGHHHHGGHHGHHHFHFHCFFHHHEEAAAEEGHHEGFHGFHHHHHHFGGGFEGFAEEGGGEGHHHHFFHHGHH3BFFDHCC3FFFGFHHHHGHCFGEEGBFGGHHDDHHDGHGHFFFGGGG/CCCFDE?
@M02034:409:000000000-BFKT7:1:1114:17624:15379 1:N:0:35
AAAGTCGAGGTGCCTAAAGTGGCAACCCAGACTATTCCGTCGGTTGGTGGTGTAGAGCTTCCTGTAGCCGCATGGCGTTCGTACTTAAATATGGAACTAACCATTCCAATTTTCGCTGTCTCTTATACACATCTCCGAGCCCACGAGAC
+
CCCCCFCCCCBCGGGGGGGGGGGHHHHGGHHGH35F5AF32AEEFGGEFGEFHHHHHHHHHHHHHHHHHGGGEGHHGGGGGGHHHHHHHHHHHGHHHHHHHHHHHHGHHHHHHFGGGGGHHHHHHHHHHGHHHHHHGCGGGGHGGGGGG
@M02034:409:000000000-BFKT7:1:1114:28310:15379 1:N:0:35
AAAGTCGAGGTGCCTAAAGTGGCAACCCAGACTACGCCTCATGTTGGTGGTGTAGAGCTTCCTGTAGCCGCATGGCGTTCGTACTTAAATATGGAACTAACCATTCCAATTTTCGCTGTCTCTTATACACATCTCCGAGCCCACGAGACA
+
A?AAABAADBBBGGGGFGGFFGEGGAGEGHHGHGGEC?FEHHHGFGHEFFEFBBGFH5EGFGHHHHHBBEE>EGGHEGGGF?FAFGHHBGFGHBBDFHFFCFFGHFEGFGFHHGGCGGEGHGGHGHG?DGHHHHFDBC@@CCHFC?/<?<
@M02034:409:000000000-BFKT7:1:1114:29170:15383 1:N:0:35
AAAGTCGAGGTGCCTAAAGTGGCAACCCAGACTTCGAATAAGGTTGGTGGTGTAGAGCTTCCTGTAGCCGCATGGCGTTCGTACTTAAATATGGAACTAACCATTCCAATTTTCGCTGTCTCTTATACACATCTCCGAGCCCACGAGACA
+
>3>>AFBBBBABGGGGGGGFGFGFHHHGFAGFHHFAABB2FGFHGFAAB1EFGDG5FAFGGFHFBEDDBEE0EFHFE?EFEEBGHHHGFHHHHF33ECGHHCHHFHF4EGBH?4>EEE/B4?BB4GDBGBFCGGHEE/@DGEHC<CCFG<
@M02034:409:000000000-BFKT7:1:1114:15239:15383 1:N:0:35
AAAGTCGAGGTGCCTAAAGTGGCAACCCAGACTAAGGCGGGGGTTGGTGGTGTAGAGCTTCCTGTAGCCGCATGGCGTTCGTACTTAAATATGGAACTAACCATTCCAATTTTCGCTGTCTCTTATACACATCTCCGAGCCCACGAGAC
+
BBBBAFABBBBBGGGGGGGGGFGHHHHGGHHGHHHHGFFGEEGEFGGEFGEFHHHHHHHHHHHHHHEFGEFCDGHHGGGGGDFHHHHHHHHGHF?GFGFHHHHHGFGHHHHHHHGDFGGFHEHHFG=DGHGHHHFFD?@CDEEEGACGG
@M02034:409:000000000-BFKT7:1:1114:13972:15385 1:N:0:35
AAAGTCGAGGTGCCTAAAGTGGCAACCCAGACTAGTGCTACTGTTGGTGGTGTAGAGCTTCCTGTAGCCGCATGGCGTTCGTACTTAAATATGGAACTAACCATTCCAATTTTCGCTGTCTCTTATACACATCTCCGA
+
>AAAAFBBBA>AGGGFC4AABFFHFHHGGGHGHH3GFHHHGGGDGHHEFEFFHHHHFGFFHHHHHHHGFEF0EFGEE>EFFGGHGHHHGHF4BGGDHGD3@CFHGFGHFHGFHEEDDGGGHEHGFHFBBFGEGGGFGC
@M02034:409:000000000-BFKT7:1:1114:22388:15388 1:N:0:35
AAAGTCGAGGTGCCTAAAGTGGCAACCCAGACTAATAAGGATGTTGGTGGTGTAGAGCTTCCTGTAGC
+
CCDDDFCCCDCCGGGGGGGGGGGHHHHGGHHGHH3F55BF3F3G5FA2A2ECA3D5A5AA5BB55555
@M02034:409:000000000-BFKT7:1:1114:28297:15395 1:N:0:35
AAAGTCGAGGTGCCTAAAGTGGCAACCCAGACTACGCCTCATGTTGGTGGTGTAGAGCTTCCTGTAGCCGCATGGCGTTCGTACTTAAATATGGAACTAACCATTCCAATTTTCGCTGTCTCTTATACACATCTCCGAGCCCACGAGAC
+
CCDCCFBCCDABGGGGGGGGGGGHHHHGGHHGHHHGGGHGHHHHHHHGFGEGHHHHHHHHHHHHHHHHHGGGGGHHGGGGGGHHHHHHHHHHHHHHGHFHHHHHHHGHGHHHHHGGGGGHHGHHFHHHHHHHHHHHGGGGGGHGGGGGG
@M02034:409:000000000-BFKT7:1:1114:13655:15396 1:N:0:35
AAAGTCGAGGTGCCTAAAGTGGCAACCCAGACTAATAATAAGGTTGGTGGTGTAGAGCTTCCTGTAGCCGCATGGCGTTCGTACTTAAATATGGAACTAACCATTCCAATTTTCGCTGTCTCTTATACACATCTCCGAGCCCACGAGAC
+
CCCCCFBCCCCCGGGGGGGGGGGHHHHGGHHGHHHHHHHHHHHHHHGGFGFGHHHHHHHHHHHHHHHHHGGGGGHHGGGGGGHHHHHHHHHHHHFGFHHHHHHHHHHHHHHHHGFEGGGHHHHHHHHHFHHHHHGHGGCGGGHGGGGGG
@M02034:409:000000000-BFKT7:1:1114:24095:15396 1:N:0:35
AAAGTCGAGGTGCCTAAAGTGGCAACCCAGACTAGGGAGGGGGTTGGTGGTGTAGAGCTTCCTGTAGCCGCATGGCGTTCGTACTTAAATATGGAACTAACCATTCCAATTTTCGCTGTCTCTTATACACATCTCCGAGCCCACGAGACA
+
BBBBBFBBBDAAGGGGGGFGGGGHHHHGGHHGHHHHEGEFGGGGGGGEFE?FGGFGHHGHHHHHGHHHHGGGGGHHGGGGEGHHHHHHFHHHHHFHBHHHHHHHHHHGHHHHHFGGGC?GHFHHHHHHHFFHHHHHGGFGGGHGGG?EGG
@M02034:409:000000000-BFKT7:1:1114:21218:15397 1:N:0:35
AAAGTCGAGGTGCCTAAAGTGGCAACCCAGACTACTAAGCATGTTGGTGGTGTAGAGCTTCCTGTAGCCGCATGGCGTTCGTACTTAAATATGGAACTAACCATTCCAATTTTCGCTGTCTCTTATACACATCTCCGAGCCCACGAGACA
+
CCCCCFCCCCBCGGGGGGGGGGGHHHHGGHHGHHHHHHHHHHHHHHHEFGGFHHHHHHGHHHHHHHHHHGGFFGHHGGGGGGHHHHHHHHHHHHHHHHHHHHGHHHGHFGHHHHGGGGGGHHHHHHHHHHHHHHHHGCGGGFHGGGGGGF
@M02034:409:000000000-BFKT7:1:1114:4024:15399 1:N:0:35
AAAGTCGAGGTGCCTAAAGTGGCAACCCAGACTGAGCATCCGGTTGGTGGTGTAGAGCTTCCTGTAGCCGCATGGCGTTCGTACTTAAATATGGAACTAACCATTCCAATTTTCGCTGTCTCTTATACACATCTCGAGCCCACGAGACAG
+
AAABBFBB@BAAFGGGGGGGFFFHHFHGGHHGFHH3FFHHFGGEEE?EEFGGHFF5EFGHHHFFFEG5FEF0BEHHG?EFFFHGGHFFGFDFFHBGEFHBG?3FGFFDBFGHH4E/EEBGFGFGFG3GG2FHFF>@FFBDEHFG/<EGHH
@M02034:409:000000000-BFKT7:1:1114:15585:15401 1:N:0:35
AAAGTCGAGGTGCCTAAAGTGGCAACCCAGACTGGGAGGGAGGTTGGTGGTGTAGAGCTTCCTGTAGCCGCATGGCGTTCGTACTTAAATATGGAACTAACCATTCCAATTTTCGCTGTCTCTTATACACATCTCCGAGCCCACGAGACA
+
CCCCCFCCCCCCGGGGGGGGGGGHHHHGGHHGHHHHGGGGGGGFHHGEFGEFHHHHHHHHHHHHHHHHHGGGGGHHGGGGGGHHHHBGFHHHHHHHHHGHHHHHHHGHHHHHHHGGGGGHHGHHHHGHFHHHHHGHGGGGGGHGGGGGGB
@M02034:409:000000000-BFKT7:1:1114:18317:15403 1:N:0:35
AAAGTCGAGGTGCCTAAAGTGGCAACCCAGACTAAGGGTTCGGTTGGTGGTGTAGAGCTTCCTGTAGCCGCATGGCGTTCGTACTTAAATATGGAACTAACCATTCCAATTTTCGCTGTCTCTTATACACATCTCCGAGCCCACGAGACA
+
CCCCBFBBCCCAGGGGGGGFGGGHHHHGGHHGHHHHHHGHGGGGGGGGFGEFGHHHHHHHHHHHFHHHHGFEGGHHGEGGGGHHHHHHHHHHHHGGHHGHGHHHHHHGHHHHHHGGGGFBHFHHHHFHHHHHHHHFEBFGGGHGGFGGGF
@M02034:409:000000000-BFKT7:1:1114:13975:15405 1:N:0:35
AAAGTCGAGGTGCCTAAAGTGGCAACCCAGACTAGTGCTACTGTTGGTGGTGTAGAGCTTCCTGTAGCCGCATGGCGTTCGTACTTAAATATGGAACTAACCATTCCAATTTTCGCTGTCTCTTATACACATCTCCGAGCCCACGAGACA
+
CCCCCFBCCCCCGGGGGGGGGGGHHHHGGHHGHCBHFHHHHHHHHHHEFCFGFGG5GGFHFHHHHHHHHGGFGGHGGEGGGGFHHHHGEHHHHGFGFHHHHFFHFGHGGGHHHHEEGEEHHHHF4F4FGH2BGGFDDC@DCGEECFC/C?
@M02034:409:000000000-BFKT7:1:1114:16063:15415 1:N:0:35
AAAGTCGAGGTGCCTAAAGTGGCAACCCAGACTAAGAATACTGTTGGTGGTGTAGAGCTTCCTGTAGCCGCATGGCGTTCGTACTTAAATATGGAACTAACCATTCAATTTTCGCTGTCTCTTATACACACTCCGAGCCCACGAGACAG
+
CCCCCFCCCCCCGGGGGGGGGGGHHHHGGHHGHHGH3FGHGGHHHHHGGGGGHGHHHHHHHHHHHHHHHGGGGGHHGGGGGGFHHHHHHHHHHGHHHHHHHHHHHHGHHHHH4>EAFE3F4?F4F4DEGFGHH2A?BB@G/F?@DGDHF
@M02034:409:000000000-BFKT7:1:1114:27056:15420 1:N:0:35
AAAGTCGAGGTGCCTAAAGTGGCAACCCAGACTTCGGCGGCTGTTGGTGGTGTAGAGCTTCCTGTAGCCGCATGGCGTTCGTACTTAAATATGGAACTAACCATTCCAATTTTCGCTGTCTCTTATACACATCTCCGAGCCCACGAGACA
+
ABBCBFBBCBAAGGGGGGFFGGGHHHHGGHHGCHHGFGGGGGEHHHHEFGBFGHHGGHHHHFHHHHHFGGEEFEHHGFGGEEFGHHHFFHHHHGFGHHFHFHHFHHFFHHHHHDDGGGGHHHHHHHHHFHHHHHHHDCDGGEGGGGGGGF
@M02034:409:000000000-BFKT7:1:1114:27459:15420 1:N:0:35
AAAGTCGAGGTGCCTAAAGTGGCAACCCAGACTCTTACTAATGTTGGTGGTGTAGAGCTTCCTGTAGCCGCATGGCGTTCGTACTTAAATATGGAACTAACCATTCCAATTTTCGCTGTCTCTTATACACATCTCCGAGCCCACGAGACA
+
BBCBCFCCCDCCGGGGGGGGGGGHHHHGGHHGHHHH5FG55DGGGHHEFGEGHHHHHHHHHHHHHHHHHGGGGGHHGGGGGGHHHHHHGHHHHHHHGHHHHHHHHHHHFHHHHHGGGGGHHHHHHHHHHHHHHHHHGCFGGGHGGGGGG?
@M02034:409:000000000-BFKT7:1:1114:11661:15423 1:N:0:35
AAAGTCGAGGTGCCTAAAGTGGCAACCCAGACTCAGAATAATGTTGGTGGTGTAGAGCTTCCTGTAGCCGCATGGCGTTCGTACTTAAATATGGAACTAACCATTCCAATTTTCGCTGTCTCTTATACACATCTCCGAGCCCACGAGAC
+
CCCCCFCCCCBBGGGGGGGGGGGHHHHGGHHGHHFHG5F5FFGGGHE2A2EFEGHBFBGHBGGHGDHBFGGAEEGFEEGGGGFCGHHFHFHGHE3@FHHHGFBFDDFFHHHHHGEFGGGGHHHHGHHHGH2GGHHDD>/D@CEAF/CCD
@M02034:409:000000000-BFKT7:1:1114:2973:15423 1:N:0:35
AAAGTCGAGGTGCCTAAAGTGGCAACCCAGACTGGTCAGAATGTTGGTGGTGTAGAGCTTCCTGTAGCCGCATGGCGTTCGTACTTAAATATGGAACTAACCATTCCAATTTTCGCTGTCTCTTATACACATCTCCGAGCCCACGAGAC
+
BBAABFBBBBABGGGGGGGGGGGHHHHGGHHGHFCGHHFHFFHHHHHGGGGGHGHGHGHHHGHHHHHGHGGFFGHHGEEGGEFHHHHHHHGHHHEFHHHHEHEGHHH4FGHHHBEGGFEGHHHHGHHFGFHHHHEHGCGGGEAADCCDF
@M02034:409:000000000-BFKT7:1:1114:11978:15427 1:N:0:35
AAAGTCGAGGTGCCTAAAGTGGCAACCCAGACTGGGAAGGAGGTTGGTGGTGTAGAGCTTCCTGTAGCCGCATGGCGTTCGTACTTAAATATGGAACTAACCATTCCAATTTTCGCTGTCTCTTATACACATCTCCGAGCCCACGAGAC
+
CCCCCFCCCCABGGGGGGGGGGGHHHHGGHHGHHHHHHGGHHGGGHGEFGEFHHHHHHHHHHHHHHHHHGGGGGHHGGGGGGHHHHHGHHHHHHHHHHHHHHHHHHHHHHHHHHGGGGGHHHHHHHHHHHHHHHHHGGGGGGHGGCGFD
@M02034:409:000000000-BFKT7:1:1114:7885:15429 1:N:0:35
AAAGTCGAGGTGCCTAAAGTGGCAACCCAGACTACGAAGGATGTTTGTGGTGGAGAGCTTCCTG
+
?AAAAFAA1>>1BGGGBGGGGGGCBGHEAFE01BCAE0EEBA1BF2BGF/BF/AA1AABCAAGH
@M02034:409:000000000-BFKT7:1:1114:13756:15433 1:N:0:35
AAAGTCGAGGTGCCTAAAGTGGCAACCCAGACTCAGAATAATGTTGGTGGTGTAGAGCTTCCTGTAGCCGCATGGCGTTCGTACTTAAATATGGAACTAACCATTCCAATTTTCGCTGTCTCTTATACACATCTCCGAGCCCACGAGACA
+
CCCCBFBBCCABGGGGGGGGGGGHHHHGGHGGHHHHGHHHHHHHHHHGFGFFHHHHHHHHHHHHHHHHHGGFGGHHGGGGGGHHHHHGHHHHHHGGHHHHHHHHHHHHHHHHHHGGGGGHGGHHHHFGDGHHHHGFGGGGGGGGGGC?GB
@M02034:409:000000000-BFKT7:1:1114:7906:15435 1:N:0:35
AAAGTCGAGGTGCCTAAAGTGGCAACCCAGACTACGAAGGATGTTGGTGGTGTAGAGCTTCCTGTAGCCGCATGGCGTTCGTACTTAAATATGGAACTAACCATTCCAATTTTCGCTGTCTCTTATACACATCTCCGAGCCCACGAGACA
+
CCCCCFBCCDCCGGGGGGGGGGGHHHHGGHHGHHHGGHGGGHHGGHHFGGEFHHHHHHHHHHHHHHHHHGGGFGHGGGGGGGHHHHHHHHHHHHGHHHHHHHGHHHHHHHHHHHGGGGGGHHHHHHHHHHHHHHHGGCCGGGHGGGGGG?
@M02034:409:000000000-BFKT7:1:1114:5116:15445 1:N:0:35
AAAGTCGAGGTGCCTAAAGTGGCAACCCAGACTGATAAGAAGGTTGGTGGTGTAGAGCTTCCTGTAGCCGCATGGCGTTCGTACTTAAATATGGAACTAACCATTCCAATTTTCGCTGTCTCTTATACACATCCCGAGCCCACGAGACAG
+
BAAABFBBBBAAGGGGGGGGGFGFFHHEGFHGGHHHHHFFFFHAFFEGGFAAAGHFHHHHFHHGHFFDFEEGGGHHG?EFAEGHHHHHHHFFHHEFHFGHGHHHHHHHFGHHHGGGGGGEHHHHHHHGHHFFGGHGGGGGGHGCGGGGHG
@M02034:409:000000000-BFKT7:1:1114:7473:15446 1:N:0:35
AAAGTCGAGGTGCCTAAAGTGGCAACCCAGACTCCTCAGCGGGTTGGTGGTGTAGAGCTTCCTGTAGCCGCATGGCGTTCGTACTTAAATATGGAACTAACCATTCCAATTTTCGCTGTCTCTTATACACATCTCCGAGCCCACGAGAC
+
ABBBBFBBBBAAGGGGFGGGGGGGHHHGGHFDHHBHHGHHGGGFFGGBEAEEGHHDGEHHGHHHHGHFFGGEFFHGF?EFEEFHHHHFFHHGHG3BFGGFBFDF3B?FGGHHHDF?FF/FHHGHEGFFGF<GHHH2BBGGGAG/@??DD
@M02034:409:000000000-BFKT7:1:1114:24498:15446 1:N:0:35
AAAGTCGAGGTGCCTAAAGTGGCAACCCAGACTGGGGGGGGGTTGGTGGTGTAGAGCTTCCTGTAGCCGCATGGCGTTCGTACTTAAATATGGAACTAACCATTCCAATTTTCGCTGTCTCTTATACACATCTCCGAGCCCACGAGACAG
+
CCCCCFCBCCCCGGGGGGGGGGGHHHHGGHHGHHHHGGGGFFFFFFAEFAEFFFFFFFFFFFFFFFFFFFFFFFFFDFFFFFFFFFFFFFFFFFFFFFFFFFFFFFFFFFFFFFFFFFFFFFFFFFFFFFFFFFFFADFFFFFFFFFFFF
@M02034:409:000000000-BFKT7:1:1114:7889:15447 1:N:0:35
AAAGTCGAGGTGCCTAAAGTGGCAACCCAGACTACGAAGGATGTTGGTGGTGTAGAGCTTCCTGTAGCCGCATGGCGTTCGTACTTAAATATGGAACTAACCATTCCAATTTTCGCTGTCTCTTATACACATCTCCGAGCCCACGAGAC
+
3ABABFABBBBBGGGGGGGFGGGHHHHDGHHGFGHGCHE?HHHGGHFEEGGGHHHFGHHHFHHF5FGEHGGEEGHHGGGGGGEEEH4F@FFFHHEDEGFGGHFHFHHDFGHHHHGGGGFFHHHHGGBBFFFHHHHGG//B@FEEFGG?D
@M02034:409:000000000-BFKT7:1:1114:10874:15447 1:N:0:35
AAAGTCGAGGTGCCTAAAGTGGCAACCCAGACTTGTGAGAAGGTTGGTGGTGTAGAGCTTCCTGTAGCCGCATGGCGTTCGTACTTAAATATGGAACTAACCATTCCAATTTTCGCTGTCTCTTATACACATCTCCGAGCCCACGAGACA
+
BCCCBFCCCCBCGGGGGGGGGGGGHHHGGHHGHHHHHHHHHHHHHHGEFGFFHHHFHHHHHHHHHHHGHGGEFGHHGGGGGGHHHHHHHHHHHHGGHHHHGFHHHHFFHHHHHHGGGGGHHHHHHHGHHHHHHHHHDCGGGGHGGFGGGG
@M02034:409:000000000-BFKT7:1:1114:17468:15448 1:N:0:35
AAAGTCGAGGTGCCTAAAGTGGCAACCCAGACTAATAATAAGGTTGGTGGTGTAGAGCTTCCTGTAGCCGCATGGCGTTCGTACTTAAATATGGAACTAACCATTCCAATTTTCGCTGTCTCTTATACACATCTCCGAGCCCACGAGACA
+
CCCCCFCCCCCCGGGGGGGGGGGHHHHGGHHGHHHHHHHHHHHHGHGGGGGGHHHHHHHHHHHHHHHHHGGEGGHHGGGGGGHHHHHHHHGHHHHHFHHHHHHHHHHHHHHHHHGGGGGGHHHHHHGHEHHHHHHFGDGGGGHGGGGGGB
@M02034:409:000000000-BFKT7:1:1114:22361:15450 1:N:0:35
AAAGTCGAGGTGCCTAAAGTGGCAACCCAGACTCATAATAAGGTTGGTGGTGTAGAGCTTCCTGTAGCCGCATGGCGTTCGTACTTAAATATGGAACTAACCATTCCAATTTTCGCTGTCTCTTATACACATCTCCGAGCCCACGAGACA
+
CCCCCFCCCCCCGGGGGGGGGGGHHHHGGHHGHHHHHHHHHHHHHHGGGGFFGHHHHHHHHHHHHGHHHGGGGGHHGEGGGGHHHHGHHHHHHHHFHHHHHHHHHHHHHHHHHHGGGGFHHHHHHHHHHHHHHHGHGFGGGEHGGGGGGG
@M02034:409:000000000-BFKT7:1:1114:12964:15456 1:N:0:35
AAAGTCGAGGTGCCTAAAGTGGCAACCCAGACTTCTCCGTTGGTTGGTGGTGTAGAGCTTCCTGTAGCCGCATGGCGTTCGTACTTAAATATGGAACTAACCAT
+
AAAA>DA1DD>A1GDA1FGGBGCBC0FEGHHEHHHHFGEBGEAEFE?/BEEFBGF2ABAFFGHFGDF21B?>EEHAEEEFGGB/FGBBGH2EEDF11F1GHG1>
@M02034:409:000000000-BFKT7:1:1114:12792:15461 1:N:0:35
AAAGTCGAGGTGCCTAAAGTGGCAACCCAGACTAATAGTCAGGTTGGTGGTGTAGAGCTTCCTGTAGCCGCATGGCGTTCGTACTTAAATATGGAACTAACCATTCCAATTTTCGCTGTCTCTTATACACATCTCCGAGCCCACGAGACA
+
CCCCBFCCBCBBGGGGGGGFFGGHHHHGGHHGHGDGHFHDDAGFFHEECEEGGFGBG5FG5GHHGFHEFGG@FEGEE?EGEECEEFHHFHHHHF3FGHHHGADGFDFFHGHHHFGGGGEHHHGHHHGHFBFGHHH2D@/DGFHFF?D/EF
@M02034:409:000000000-BFKT7:1:1114:2629:15468 1:N:0:35
AAAGTCGAGGTGCCTAAAGTGGCAACCCAGACTCAGAAGAATGTTGGTGGTGTAGAGCTTCCTGTAGCCGCATGGCGTTCGTACTTAAATATGGAACTAACCATTCCAATTTTCGCTGTCTCTTATACACATCTCCGAGCCCACGAGACA
+
BBBBBFBBBBAAGGGGGGGGGGGGHHHGGHHGHGHHGHGGHHHHHHHEFGEFGHHGHHHHHGHHGGGFGFGFGGHGGEGGGGHHGHHFFHGHHHFGHHGFHHEHHGHHHHHHHHGGGGGGHHHHHHHHHHHHHHFFF/DDGGHGGGGFG?
@M02034:409:000000000-BFKT7:1:1114:15432:15474 1:N:0:35
AAAGTCGAGGTGCCTAAAGTGGCAACCCAGACTAATAAGAATGTTGGTGGTGTAGAGCTTCCTGTAGCCGCATGGCGTTCGTACTTAAATATGGAACTAACCATTCCAATTTTCGCTGTCTCTTATACACATCTCCGAGCCCACGAGACA
+
CCCCBFCCCCBCGGGGGGGGGGGFHHHGGHGGHHHHGHHFHFGGGHHEFGEFHHHFHHHHHGHHHHGHGGGEGGHHGGGGGGFHHHHHGHHHHHHHFHHHHHHHHHHHGHHHGFGEEGGHHGHHHHFHHHHHHHGBB@FGGGHGGGGGGB
@M02034:409:000000000-BFKT7:1:1114:25597:15474 1:N:0:35
AAAGTCGAGGTGCCTAAAGTGGCAACCCAGACTGGGCAGCAGGTTGGTGGTGTAGAGCTTCCTGTAGCCGCATGGCGTTCGTACTTAAATATGGAACTAACCATTCCAATTTTCGCTGTCTCTTATACACATCTCCGAGCCCACGAGAC
+
CCCCCFCCCCCCGGGGGGGGGGGHHHHGGHHGHHDHHHGDFEGHHHG?F?GFAFH5FGFGEHHHHHH5EEGCEFF1@BEFE??FGHFFFGHFGD3@FGGHBB3GFGHFGGHHHEEGGGEHEHGHBFDFHHH2GFHGF@GGGGGGGGGGG
@M02034:409:000000000-BFKT7:1:1114:7978:15479 1:N:0:35
AAAGTCGAGGTGCCTAAAGTGGCAACCCAGACTGGGAGGGAGGTTGGTGGTGTAGAGCTTCCTGTAGCCGCATGGCGTTCGTACTTAAATATGGAACTAACCATTCCAATTTTCGCTGTCTCTTATACACATCTCCGAGCCCACGAGAC
+
BBBBBFBBBBBBGGGGGGGGGGGGHHHGGHHGHH2F22A222AEGHGAFEEFGHFFHFHHHHHHHHHHHGGEEGHHGGGFGFGHGHHGHHEHHFDGHHFFHHHHHHGHHHHHHHGGGGFFHHHHEHGGFCHHFHGHGCGGGE<CCGGGG
@M02034:409:000000000-BFKT7:1:1114:7257:15495 1:N:0:35
AAAGTCGAGGTGCCTAAAGTGGCAACCCAGACTACGAAGCAGGTTGGTGGTGTAGAGCTTCCTGTAGCCGCATGGCGTTCGTACTTAAATATGGAACTAACCATTCCAATTTTCGCTGTCTCTTATACACATCTCCGAGCCCACGAGACA
+
AABBAFBCBBCBGGGGGGGGGGGHHHHGGFGGHDGE22A2BGGHGGGGFEEFCFHHHHHHHHHHFHHHHGCEFGHHGGGGGGHHHHGHFHHGHHHHGHFCGHFHFHHHEGHHHGGFGGGGHHHHHGHHFGHHHHGHGG?/BGGGGGC<A>
@M02034:409:000000000-BFKT7:1:1114:25315:15496 1:N:0:35
AAAGTCGAGGTGCCTAAAGTGGCAACCCAGACTCCTTCTGCTGTTGGTGGTGTAGAGCTTCCTGTAGCCGCATGGCGTTCGTACTTAAATATGGAACTAACCATTCCAATTTTCGCTGTCTCTTATACACATCTCCGAGCCCACGAGACA
+
CCCCCFCBCCBBGGGGGGGGGGGHHHHGGHHGHHHHHHHHHHHHHHHEFGFFHHHHHHHHHHHHHHHHHGGGGGHHGGGGGGGHHHHHHHHHHHHGFHHHHHHHHHGHHHHHHHGGGGGHHHHHHHHHHHHHHHGHGFGGGGGGGGGGGF
@M02034:409:000000000-BFKT7:1:1114:27668:15499 1:N:0:35
AAAGTCGAGGTGCCTAAAGTGGCAACCCAGACTAATCAGAAGGTTGGTGGTGTAGAGCTTCCTGTAGCCGCATGGCGTTCGTACTTAAATATGGAACTAACCATTCAATTTTCGCTGTCTCTTATACACATCTCCGAGCCCACGAGACAG
+
CCCCCFCCCCABGGGGGGGGGGGGHHGGGHGGHHGHHHHFGGHHHHGEFFAFHHHHHHHHHFHFGHHGHEEEGGHHGEGGFECGHHHGHHHHHHGFHHHGHHFHHHHHHHHGFGGGFEGFFHHHHFEHGFHHHFHF/CGGGHGDDGGGBF
@M02034:409:000000000-BFKT7:1:1114:9746:15513 1:N:0:35
AAAGTCGAGGTGCCTAAAGTGGCAACCCAGACTCATACTTCTGTTGGTGGTGTAGAGCTTCCTGTAGCCGCATGG
+
BCCCAFBBCCBCGGGGGGGFGGGHHHHGGHAFHHCG55F55FFHHHHEE2EAFFF5AFGHDHHHAAG5AEE0EEC
@M02034:409:000000000-BFKT7:1:1114:20583:15515 1:N:0:35
AAAGTCGAGGTGCCTAAAGTGGCAACCCAGACTATGAATAATGTTGGTGGTGTAGAGCTTCCTGTAGCCGCATGGCGTTCGTACTTAAATATGGAACTAACCATTCCAATTTTCGCTGTCTCTTATACACATCTCCGAGCCCACGAGACA
+
CCCCCFDCCDABGGGGGGGGGGGHHHHGGHHGHHHHHHHHHHHHHHHGGGFGHHHGHHHHHHHHHGHHHGGGGGHHGFGGGGGHHHHHHHHHHHGHHHHHHHHHHHHHHHHHHHGGGGGGHHHHHHHHHHHHHHHHGFGGGGGGGGGGGB
@M02034:409:000000000-BFKT7:1:1114:13713:15518 1:N:0:35
AAAGTCGAGGTGCCTAAAGTGGCAACCCAGACTGTTGATCGTGTTGGTGGTGTAGAGCTTCCTGTAGCCGCATGGCGTTCGTACTTAAATATGGAACTAACCATTCCAATTTTCGCTGTCTCTTATACACATCTCCGAGCCCACGAGAC
+
CCDDCFBCCDCCGGGGGGGGGGGHHHHGGHHGHHHHHHHHGHHHHHHEFGEFEHHHHHHHHHHHHHHHHGGGGGHHGGGGGGHHHHHHHHHHHHGHFGGHHHHHHHHHHHHHHHGGGGGGHHHHFHGHFHHHHHGHGCDGGGHGGGGGG
@M02034:409:000000000-BFKT7:1:1114:4128:15519 1:N:0:35
AAAGTCGAGGTGCCTAAAGTGGCAACCCAGACTAATCAGAATGTTGGTGGTGTAGAGC
+
CCCCCFBBBCCCGGGGGGGGGGGHHHHGGHHEGABF3A33ADAFGHAAA2EF1AF555
@M02034:409:000000000-BFKT7:1:1114:23275:15521 1:N:0:35
AAAGTCGAGGTGCCTAAAGTGGCAACCCAGACTGTGAAGAAGGTTGGTGGTGTAGAGCTTCCTGTAGCCGCATGGCGTTCGTACTTAAATATGGAACTAACCATTCCAATTTTCGCTGTCTCTTATACACATCTCCGAGCCCACGAGACA
+
BCCCBFBCCCCCGGGGGGGGGGGHHHHGGHHGHHGGHGHGBGHGHHGGGGEFHHHHHHHHHHHHHHHHHGGGFGHHGFGGGGHHHHHHHHHGHFGHGHHHHHHHHHHHFHHHHHGGGGGFHHHHGHGHDGFHGHFHD@GGGGHGGDGGG=
@M02034:409:000000000-BFKT7:1:1114:11080:15523 1:N:0:35
AAAGTCGAGGTGCCTAAAGTGGCAACCCAGACTGCTAGGCATGTTGGTGGTGTAGAGCTTCCTGTAGCCGCATGGCGTTCGTACTTAAATATGGAACTAACCATTCCAATTTTCGCTGTCTCTTATACACATCTCCGAGCCCACGAGACA
+
CCCCCFCCCBBCGGGGGGGGGGGHHHHGGHHGHCCFHHGHFGHHF5AEEEGGF3GBGFBG5GGGGDDDDAE0EEGFEEEGFFFFGHHDFGHFHF33FEGHE13FF?FB?FEHF4/?EE?FEHGBBFFFFF22GGF2E?BG?GF/?C//E?
@M02034:409:000000000-BFKT7:1:1114:5003:15525 1:N:0:35
AAAATCGAGGTGCCTAAAGTGGCAACCCAGACTCAGCAGCATGTTGGTGGTGTAGAGCTTCCTGTAGCCGCATGGTGTTCGT
+
BCC3AFBFCBBCGGGGGGFGGGGHHHHGGHHGHFHGBA22FFHHFG2A22EA1AF555AB5B55B5A53AE0E?15@1?D?>
@M02034:409:000000000-BFKT7:1:1114:2222:15528 1:N:0:35
AAAGTCGAGGTGCCTAAAGTGGCAACCCAGACTAATAATAATGTTGGTGGTGTAGAGCTTCCTGTAGCCGCATGGCGTTCGTACTTAAATATGGAACTAACCATTCCAATTTTTCGCTGTCTCTTATACACATCTCCGAGCCCACGAGAC
+
1AA?ADAAAD1AGGGGGGGGFGGFFHH?F0CFHBEGBFFHHHHHHFAEFE/BFFHFHDFGH1GFGGHHGEC/EFHAE/EFE?BGHHG1GHBGHH1GFHHFHEBGHHFGGHGHHH0E/EGEHGFGHFHFFDGBGHHEHC/B@BFHGC/CG?
@M02034:409:000000000-BFKT7:1:1114:11094:15537 1:N:0:35
AAAGTCGAGGTGCCTAAAGTGGCAACCCAGACTGCTAGGCATGTTGGTGGTGTAGAGCTTCCTGTAGCCGCATGGCGTTCGTACTTAAATATGGAACTAACCATTCCAATTTTCGCTGTCTCTTATACACATCTCCGAGCCCACGAGACA
+
?AAABDAADDAAGGGFFFGGFGFHBFGEGHHFHHGGHHGHGGHGGHGEFE1AAFGFHGHHEFDGGHHFGGEEFEHHEEEAEFHFHHFEHFF4FGB@3FEFFHFHHGFFFGGHH4EDDEFBGHGHEHBFBGFBCFBGDCG?<??CC/AD?F
@M02034:409:000000000-BFKT7:1:1114:26317:15539 1:N:0:35
AAAGTCGAGGTGCCTAAAGTGGCAACCCAGACTGGGGTTGGTGTTGGTGGTGTAGAGCTTCCTGTAGCCGCATGGCGTTCGTACTTAAATATGGAACTAACCATTCCAATTTTCGCTGTCTCTTATACACATCTCCGAGCCCACGAGACA
+
CCCCCFCCCCCCGGGGGGGGGGGHHHHGGHHGHHHHGEEGGGGHGHHEFGEGHHHHHHHHHHHHHHHHHGGFGGHHGFGGGGHHHHHHHHHHHHHHHFGHHHHHHHGGHHHHHGGGGGGHHHHHGHHHHHHFHHFHGCGGGGHGGGGGGH
@M02034:409:000000000-BFKT7:1:1114:14035:15543 1:N:0:35
AAAGTCGAGGTGCCTAAAGTGGCAACCCAGACTTTGCCTACTGTTGGTGGTGTAGAGCTTCCTGTAGCCGCATGGCGTTCGTACTTAAATATGGAACTAACCATTCCAATTTTCGCTGTCTCTTATACACATCTCCGAGCCCACGAGACA
+
CCCCCFCCCCAAGGGGGGGGGGGHHHHGGHHGHHHHHHHHHHHHHHHEFGEFHHHFGHHHHGHHHHHHHGGEFGHHGGGGGGHHHHGHGHHHHHGFFHGFHHHHHHHHGHHHHHGGGGGHHHHHHHHHHHHHHHHHGGGGGGHGGGGGGF
@M02034:409:000000000-BFKT7:1:1114:8943:15545 1:N:0:35
AAAGTCGAGGTGCCTAAAGTGGCAACCCAGACTGCGCATCATGTTGGTGGTGTAGAGCTTCCTGTAGCCGCATGGCGTTCGTACTTAAATATGGAACTAACCATTCCAATTTTCGCTGTCTCTTATACACATCTCCGAGCCCACGAGACA
+
CCCCCFCCCCABGGGGGGGGGGGHHHHGGHHGHHHGGGGGHHHHHHHFFGFFHHHHHHHHHHHHHHHHHGGEFGGHGFGGFFHHHHHHHHHHHHGHHHHHHHGHHHHGFHHHHHGGGGGHHHHHHHHHHHHHHHGFEDGGFGHGGGGGGC
@M02034:409:000000000-BFKT7:1:1114:8275:15547 1:N:0:35
AAAGTCGAGGTGCCTAAAGTGGCAACCCAGACTCAGCCTTCTGTTGGTGGTGTAGAGCTTCCTGTAGCCGCATGGCGTTCGTACTTAAATATGGAACTAACCATTCCAATTTTCGCTGTCTCTTATACACATCTCCGAGCCCACGAGACA
+
BBCCCFCCBCCCGGGGGGGGGGGHHHHGGHHGHHHHHHHHHHHHHHHGFGEFHHHHHHHHHHHHHGHHHGGGGGHHGGGGGGGHHHHHHHHHHHHHHHHHHHHHHHGGHHHHHHGGGGGHHHHHHHHHHHHHHHHHGGGGGGHGGGGGGB
@M02034:409:000000000-BFKT7:1:1114:5485:15547 1:N:0:35
AAAGTCGAGGTGCCTAAAGTGGCAACCCAGACTAATAAGACGGTTGGTGGTGTAGAGCTTCCTGTAGCCGCATGGCGTTCGTACTTAAATATGGAACTAACCATTCCAATTTTCGCTGTCTCTTATACACATCTCCGAGCCCACGAGACA
+
AABCCFCCCDCDGGGGGGGGGGGHHHHGGHHGHHHHHHHHHGGEFGGGGGAFGGHGHHHHHHHHHHHHHGGGGGHHGEGGGGHHHHHHHHGHHHHFHHHHGGHHHHGHHHHHHHGGGGGHHHHHHGHHGHFHHHHHGFGGGGHGGGGGGC
@M02034:409:000000000-BFKT7:1:1114:3790:15549 1:N:0:35
AAAGTCGAGGTGCCTAAAGTGGCAACCCAGACTCAGCCTAAGGTTGGTGGTGTAGAGCTTCCTGTAGCCGCATGGCGTTCGTACTTAAATATGGAACTAACCATTCAATTTTCGCTGTCTCTTATACACATCTCCGAGCCCACGAGACAG
+
BBBBBFBBBDAAGGGBFGGGGGGHHHHGGHHGHHHHFFGEGGH5BGGEFGEGFGHGFBGHGHHHHHHGHGEEGGHGEAFEFFBGGHDDFGBGGF3@BFBCGAFFHDGGHFGHGGDEE?FGFGGFGHFFFFH2FDBC>B/BFFF@<CFGHH
@M02034:409:000000000-BFKT7:1:1114:17297:15552 1:N:0:35
AAAGTCGAGGTGCCTAAAGTGGCAACCCAGACTTATGGTCATGTTGGTGGTGTAGAGCTTCCTGTAGCCGCATGGCGTTCGTACTTAAATATGGAACTAACCATTCCAATTTTCGCTGTCTCTTATACACATCTCCGAGCCCACGAGAC
+
CCCCCFBCCCCCGGGGGGGGGFGHHHHGGHHGHHHHHHGFHHGGGHFFGGEFGHHFHHGHHHHGHHHHHGGEEGHHGFGGGGHHHHHGHHGGHFEGHHHHHHHHHHHHBGHHHHGFGFFBGHHHEFBF4GFHHHGHGCGGGGHGGGGGG
@M02034:409:000000000-BFKT7:1:1114:25746:15555 1:N:0:35
AAAGTCGAGGTGCCTAAAGTGGCAACCCAGACTCAGACGTCGGTTGGTGGTGTAGAGCTTCCTGTAGCCGCATGGCGTTCGTACTTAAATATGGAACTAACCATTCCAATTTTCGCTGTCTCTTATACACATCTCCGAGCCCACGAGACA
+
CCCCCFCCCCCCGGGGGGGGGGGHHHHGGHHGHHHHHHGFGGGGGGGFFGEFHHHHHHHHHHHHHHHHHGGGGGHHGEGGGGHHHHHHHHHHHHGHHHHHHHFHHHHHHHHHHHGGGGGHGHHHGHHHGHHHHHHFG?DGGGHGGGGGGF
@M02034:409:000000000-BFKT7:1:1114:19491:15556 1:N:0:35
AAAGTCGAGGTGCCTAAAGTGGCAACCCAGACTCATTCGACGGTTGGTGGTGTAGAGCTTCCTGTAGCCGCATGGCGTTCGTACTTAAATATGGAACTAACCATTCCAATTTTCGCTGTCTCTTATACACATCTCCGAGCCCACGAGAC
+
CCCCCFBBCCCCGGGGGGGGGGGHHHHGGHHGHHHHHHHHGGGGGGGGGGFGHHHHHHHHHHHHHHHHHGGEGGHHGGGGGGHHHHHHFHHHHHGHFHHHHHHHHHHHGHHHHEEFGGGGHHHHHHHHHHHHHHHHGCFGGGHGGGGDG
@M02034:409:000000000-BFKT7:1:1114:3131:15556 1:N:0:35
AAAGTCGAGGTGCCTAAAGTGGCAACCCAGACTAAGGATAGTGTTGGTGGTGTAGAGCTTCCTGTAGCCGCATGGCGTTCGTACTTAAATATGGAACTAACCATTCCAATTTTCGCTGTCTCTTATACACATCTCCGAGCCCACGAGACA
+
ABCBBFABCBABGGGGGGGGGGGHHHHGGHHGHHFHHHHHHHHHHGFGFGGGGFHFFFFHDGHHHHFFGFGEGGC1EEGGGEEHHHHHGHHHHGB3FEGHFGBHHFDBHHGHHFGFGGAHBHHGHGGHHFBGHHHGDCCCCGHGGGGGG?
@M02034:409:000000000-BFKT7:1:1114:26473:15559 1:N:0:35
AAAGTCGAGGTGCCTAAAGTGGCAACCCAGACTAATGCG
+
A1A>AF@ADDAAGGGGGFGFGBFHHHH0FGHGHHHHHHC
@M02034:409:000000000-BFKT7:1:1114:23800:15560 1:N:0:35
AAAGTCGAGGTGCCTAAAGTGGCAACCCAGACTGTGGAGGGGGTTGGTGGTGTAGAGCTTCCTGTAGCCGCATGGCGTTCGTACTTAAATATGGAACTAACCATTCCAATTTTCGCTGTCTCTTATACACATCTCCGAGCCCACGAGACA
+
CCCCCFCCDDBBGGGGGGGGGGGHHHHGGHHGHHHHHHHGGGGEEGGEFGEFHHHHHHHHHHHHHHHHHGGGGGHHGEGGGGHHHHHHHHHHHHHFHHGHHHHHHHGHGGHHHHGGGGGGHGHHHHGHHFHHHHFFECGCGGHGGGGGGF
@M02034:409:000000000-BFKT7:1:1114:3802:15561 1:N:0:35
AAAGTCGAGGTGCCTAAAGTGGCAACCCAGACTCAGCCTAAGGTTGGTGGTGTAGAGCTTCCTGTAGCCGCATGGCGTTCGTACTTAAATATGGAACTAACCATTCAATTTTCGCTGTCTCTTATACACATCTCCGAGCCCACGAGACAG
+
A3ABBF@BDBAAGFGGGGGFGFGGHHHGGHHGHHHFFHFHGFHFGGEEFG1FGHHHHGHHGEHHHEHHHGA>EEHHEEGEE>BCFGFEGHFFHFFFBGFGHGHEHHGGHHEHEGGGGFEHHHHGHFFGEFHHGFDC/BDGGGFGGCA/??
@M02034:409:000000000-BFKT7:1:1114:19060:15564 1:N:0:35
AAAGTCGAGGTGCCTAAAGTGGCAACCCAGACTACGGGTTGTGTTGGTGGTGTAGAGCTTCCTGTAGCCGCATG
+
DDDDCFBBCCCCGGGGGGGFGGGHHHHGGHA23AB2EEF2EG2GHHA111BAA3F5B5AA5BB5B5A53EF0B?
@M02034:409:000000000-BFKT7:1:1114:4739:15568 1:N:0:35
AAAGTCGAGGTGCCTAAAGTGGCAACCCAGACTTCGTGTTTGGTTGGTGGTGTAGAGCTTCCTGTAGCCGCATGGCGTTCGTACTTAAATATGGAACTAACCATTCCAATTTTCGCTGTCTCTTATACACATCTCCGAGCCCACGAGAC
+
BBB@AFCBBBBBGGGGGGGGGGGHFHHGGHHGHHGGBFFHHHGHHGGGFEEEGHHHHHHHHHHHHHHHHGGGEGGHGFGFGGHHHHHHGHHHHHGGGHHHHHFHHHGHHHHGHFEEGEEGGGHHHHGFGHFHHGGGGDCFGGHGGGGGF
@M02034:409:000000000-BFKT7:1:1114:2182:15568 1:N:0:35
AAAGTCGAGGTGCCTAAAGTGGCAACCCAGACTAATAATAATGTTGGTGGTGTAGAGCTTCCTGTAGCCGCATGGCGTTCGTACTTAAATATGGAACTAACCATTCCAATTTTCGCTGTCTCTTATACACATCTCCGAGCCCACGAGACA
+
BBBBBFBBBBABGGGGGGGGGGGHHHHGGHHGHHHHHHHBHHHHGHHEFFBFHHHHHHHHHCHHHHHGHGEEEGHHGGGGFGHHHHGEHHHHHHHHGHHFHHHHHHGGHHHHHHGGGGGFHHHHHHHHFGHHHHHHDCFGGGHGGGGGG?
@M02034:409:000000000-BFKT7:1:1114:25861:15574 1:N:0:35
AAAGTCGAGGTGCCTAAAGTGGCAACCCAGACTACTCAGGCGGTTGGTGGTGTAGAGCTTCCTGTAGCCGCATGGCGTTCGTACTTAAATATGGAACTAACCATTCCAATTTTCGCTGTCTCTTATACACATCTCCGAGCCCACGAGACA
+
CDCCDFCCDDCCGGGGGGGGGGGHHHHGGHHGHHHHHHHHHGGGGGGEFGEGHHHHHHHHHHHHHHHHHGGEGGHHGEEGGFHHHHHHHHHHHHHHHHHHHHHHHHHHHHHHHHFGGGGHHHHHHHGHHHHHFHHHGGGGGGHGGGGGGF
@M02034:409:000000000-BFKT7:1:1114:23295:15576 1:N:0:35
AAAGTCGAGGTGCCTAAAGTGGCAACCCAGACTGTTCCTCCGGTTGGTGGTGTAGAGCTTCCTGTAGCCGCATGGCGTTCGTACTTAAATATGGAACTAACCATTCCAATTTTCGCTGTCTCTTATACACATCTCCGAGCCCACGAGACA
+
BBBBBFBBBBAAGGGGGGGGGGGHHHHGGHHGHHHHHHHHHGGGGGGGGGEFHHHGHHHHHGHHHHHHHGGGGGHHGGGGGGHHHHHHHHHHHGFHHHGHHHHHHHGHHHHHHHEEGGGHHHHHHHHGGFFHHHHHGCGGGGHGGGGGFF
@M02034:409:000000000-BFKT7:1:1114:12836:15576 1:N:0:35
AAAGTCGAGGTGCCTAAAGTGGCAACCCAGACTACGAATGCGGTTGGTGGTGTAGAGCTTCCTGTAGCCGCATGGCGTTCGTACTTAAATATGGAACTAACCATTCCAATTTTCGCTGTCTCTTATACACATCTCCGAGCCCACGAGAC
+
CCCCCFCCBCBBGGGGGGGFGGGHHHHGGHHGHHHGGHHGHGGGGGGGFGEFGHHHHHHHHHHHHHHHHGGGGGHHGGGGGGHHHHHHHHHHHHDGGHHHHHHHHHHHHHHHHHGGGGGHHHHHHHHHHHHHHHHHGDGGGGHGGGGGG
@M02034:409:000000000-BFKT7:1:1114:4719:15583 1:N:0:35
AAAGTCGAGGTGCCTAAAGTGGCAACCCAGACTTCGTGTTTGGTTGGTGGTGTAGAGCTTCCTGTAGCCGCATGGCGTTCGTACTTAAATAT
+
BBBBBFBBBBBBGGGGGGGGGGGHHHHGGGHGHHFDGFH2EGGCGFGEA?EF13F5ABBE5FGDGBG5BAE?EFG1>BE1?>21?FGGDGHH
@M02034:409:000000000-BFKT7:1:1114:23677:15584 1:N:0:35
AAAGTCGAGGTGCCTAAAGTGGCAACCCAGACTCAGCCGCCTGTTGGTGGTGTAGAGCTTCCTGTAGCCGCATGGCGTTCGTACTTAAATATGGAACTAACCATTCCAATTTTCGCTGTCTCTTATACACATCTCGAGCCCACGAGACAG
+
CDDDDFCCCCBCGGGGGGGGGGGHHHHGGHHGHHHHGHGGGGHHHHHGFGGFHHHHHHHHHHHGHGHHHGGGGGHHGEGGGGHHHHHHHHHHHHGGHHHHHHHHHHHGHHHHHHGGGGGHHHHHHHHHHHHHHHHHFGGGGHGGGCDGHH
@M02034:409:000000000-BFKT7:1:1114:10130:15584 1:N:0:35
AAAGTCGAGGTGCCTAAAGTGGCAACCCAGACTCATAAGAATGTTGGTGGTGTAGAGCTTCCTGTAGCCGCATGGCGTTCGTACTTAAATATGGAACTAACCATTCCAATTTTCGCTGTCTCTTATACACATCTCCGAGCCCACGAGACA
+
ABBBBFABBBABGGGGGGGGGGGGHHHGGHHGHHHHHHHFHHHHHHHAFEEFGHHFHHHHHHHHHHHHHGGEFGHHGEGGFEFHGHHHHHHFFH@EHHHHHHHHHHHGHHHHHHGGGGEHHHGHHHHHGHFHHHHFGGGGGGHFGGGGGG
@M02034:409:000000000-BFKT7:1:1114:4737:15587 1:N:0:35
AAAGTCGAGGTGCCTAAAGTGGCAACCCAGACTTCGTGTTTGGTTGGTGGTGTAGAGCTTCCTGTAGCCGCATGGCGTTCGTACTTAAATATGGAACTAACCATTCCAATTTTCGCTGTCTCTTATACACATCTCCGAGCCCACGAGACA
+
BCCCBFCCCCBCGGGGGGGGGGGHHHHGGHHGHHHGGGHHGHGHHGGGGGEFHHHHHHHHHHHHHHHHHGGFGGHGGEGGGGGHHHHHBFHHHHHFCGHHHHFHHHHGGHHHHHGGGGGHHHHHHHHHGHHHHHHHGGGGGGHGGGGGGG
@M02034:409:000000000-BFKT7:1:1114:4352:15591 1:N:0:35
AAAGTCGAGGTGCCTAAAGTGGCAACCCAGACTAAGTCGGATGTTGGTGGTGTAGAGCTTCCTGTAGCCGCATGGCGTTCGTACTTAAATATGGAACTAACCATTCCAATTTTCGCTGTCTCTTATACACATCTCCGAGCCCACGAGACA
+
?AAAADABBBBBGGGFGGGBGFGCGGHACHFGFEGHHGGGGGCHHHHEFAEFFAGGG5GHFGGHHHHHHGC0FGFC>?EAEFFGGFHBHHHBFBFGFGB?GFHHHHFHEFGHHG<EFE<FBGFFHHDDGCFHHHHGABCGC/GCDCDA??
@M02034:409:000000000-BFKT7:1:1114:5814:15597 1:N:0:35
AAAGTCGAGGTGCCTAAAGTGGCAACCCAGACTTCGCATCATGTTGGTGGTGTAGAGCTTCCTGTAGCCGCATGGCGTTCGTACTTAAATATGGAACTAACCATTCCAATTTTCGCTGTCTCTTATACACATCTCCGAGCCCACGAGAC
+
CCDCCFCBCCCCGGGGGGGGGGGHHHHGGHHGHHHGGGGGHHHGHHHEGGGGHHHGHHHHHHHHHHHGHGGFGGHHGAFGGGHHHHHFHHGHHHGHFHHHHHFHHHHGHHHHHFGGGGFHHHHHHHHHHHHHHHHGGBDGGGHGGGGGG
@M02034:409:000000000-BFKT7:1:1114:24496:15605 1:N:0:35
AAAGTCGAGGTGCCTAAAGTGGCAACCCAGACTACGAAGGAGGTTGGTGGTGTAGAGCTTCCTGTAGCCGCATGGCGTTCGTACTTAAATATGGAACTAACCATTCCAATTTTCGCTGTCTCTTATACACATCTCCGAGCCCACGAGACA
+
CCCCCFDDCCCDGGGGGGGGGGGGHHHGGHHGGHFFGHGGFHGGHHF1FEEFF3GBGGDGHHHHHHFHHGGEEGHHGEGGGGHHHHHHHHHHHFBFGGHHHHHHHHGDGHFHHFEGGGAGGHHFFFHHHHBGHHHGECFGGGGGGCCFDC
@M02034:409:000000000-BFKT7:1:1114:22172:15607 1:N:0:35
AAAGTCGAGGTGCCTAAAGTGGCAACCCAGACTGAGACTAATGTTGGTGGTGTAGAGCTTCCTGTAGCCGCATGGCGTTCGTACTTAAATATGGAACTAACCATTCCAATTTTCGCTGTCTCTTATACACATCTCCGAGCCCACGAGACA
+
BCBCBFCCCCABGGGGGGGGGGGHHHHGGHHGHHFHHHHHHHHGHHHEFFFFGFHBHFHHHHHHHGHHHGGGGGHHGEFGGFFHHHHHHHGGHHFHFHHGGHGHHHGHHHHHHHGGGGEGHHHHHHBFFGHHHHHEF@CGGFHGGGGGGH
@M02034:409:000000000-BFKT7:1:1114:24378:15609 1:N:0:35
AAAGTCGAGGTGCCTAAAGTGGCAACCCAGACTAATAAGAATGTTGGTGGTGTAGAGCTTCCTGTAGCCGCATGGCGTTCGTACTTAAATATGGAACTAACCATTCCAATTTTCGCTGTCTCTTATACACATCTCCGAGCCCACGAGACA
+
CCCCBFBCCCBCGGGGGGGGGGGHHHHGGHHGHHHHHHHHHHHHHHHFFGEFHHHGHFHHHHHHHHHHHGGEGGHHGFGGGGHHHHHHHHHHHGHHHHHFHHHHHHFHHHHHHHGGGGFHHHHHHHHHHHHHHHHFFCFGGGHGGGGGFG
@M02034:409:000000000-BFKT7:1:1114:20642:15610 1:N:0:35
AAAGTCGAGGTGCCTAAAGTGGCAACCCAGACTTCTCATAAGGTTGGTGGTGTAGAGCTTCCTGTAGCCGCATGGCGTTCGTACTTAAATATGGAACTAACCATTCCAATTTTCGCTGTCTCTTATACACATCTCCGAGCCCACGAGACA
+
AACBBFCCCCAAGGGGGGGGGGGHHHHGGHHGHHHHHHGHHHHGGHGGGGEFGHHGHHHGHHHHHHHHHGGGGGHHGEGGEFGHHHHHHHHHHHHHHHGHHHFHHHGHHHHHHHGGGGGHFHHHGHGHFHGGHHHHE?CGGGHGGGGGGF
@M02034:409:000000000-BFKT7:1:1114:28467:15613 1:N:0:35
AAAGTCGAGGTGCCTAAAGTGGCAACCCAGACTATGAATGGGGTTGGTGGTGTAGAGCTTCCTGTAGCCGCATGGCGTTCGTACTTAAATATGGAACTAACCATTCCAATTTTCGCTGTCTCTTATACACATCTCCGAGCCCACGAGACA
+
BBBCBFAABCAAGGGGGGGFGGGGHHHGGHHGHHHHHHHHHHGEFGGBFFBFGFHFHFHHHHHHHFHGGEEEGGHHGEGFEEGHHHHHHHHHHHHFGHFFGHGHHFHGHHHHHEFGGGGGHHHHHHGHEFHGHHGHCBDDCEFGGGGGGF
@M02034:409:000000000-BFKT7:1:1114:21682:15625 1:N:0:35
AAAGTCGAGGTGCCTAAAGTGGCAACCCAGACTCAGGGGGGGGTTGGTGGTGTAGAGCTTCCTGTAGCCGCATGGCGTTCGTACTTAAATATGGAACTAACCATTCCCAATTTTCGCTGTCTCTTATACACATCTCCGAGCCCACGAGA
+
BBBBBFBBBBABGGGGGGGGGGGHHHHGGHHGHHHHHHGGGGF@FFFAEFAEFFFFFFFFFFFFFFFFFFFFFFFFFADFDDFFFFFFFFFFFFFFFFFFFFFFFFFFFFFBFFFFFFFFFFFFFFFFFFFFFFFFFDBFFFFFFFFFF
@M02034:409:000000000-BFKT7:1:1114:11727:15626 1:N:0:35
AAAGTCGAGGTGCCTAAAGTGGCAACCCAGACTGCGACTTCGGTTGGTGGTGTAGAGCTTCCTGTAGCCGCATGGCGTTCGTACTTAAATATGGAACTAACCATTCCAATTTTCGCTGTCTCTTATACACATCTCCGAGCCCACGAGAC
+
CCCCCFCCCCCCGGGGGGGGGGGHHHHGGHHGHHHGGGGGHGGGGGGGFFEFHHHHHHHHHHHHHHHHHGGEEGHHGFGGGGHHHHGFHHHHHHGGGHFHHHGHHHGHHHHHHHGGGGGHHHHHHHHHHHHHHHHHGGCGGGHGGGGGG
@M02034:409:000000000-BFKT7:1:1114:23551:15629 1:N:0:35
AAAGTCGAGGTGCCTAAAGTGGCAACCCAGACTACTAAGAATGTTGGTGGTGTAGAGCTTCCTGTAGCCGCATGGCGTTCGTACTTAAATATGGAACTAACCATTCCAATTTTCGCTGTCTCTTATACACATCTCCGAGCCCACGAGACA
+
BBBBADAADBBBGGGGGGGGGGGHGGHGGHHGHHHHHHHFFGHHHHGEFGFFHHHHHHHHHHHHHHHGHGGEEFHHGEGGGGHGGHHHHHHHHHHHHHGHHHHHHHGHGHHHHHGGGGGGHGHHFGGFFHGHFHFGGGCGGGHGGG?AA<
@M02034:409:000000000-BFKT7:1:1114:3530:15634 1:N:0:35
AAAGTCGAGGTGCCTAAAGTGGCAACCCAGACTAAGGATGGGGTTGGTGGTGTAGAGCTTCCTGTAGCCGCATGGCGTTCGTACTTAAATATGGAACTAACCATTCCAATTTTCGCTGTCTCTTATACACATCTCCGAGC
+
CCCCCFCCCCCCGGGGGGGFGGGHHHHGGHHGHFFFFAFHGHGGGCCGGGGFAFG5BAFG5GFHHFF5FEGEEFGA@BEEFGEEEFHFGFHEFF3?BEGHF03FGFFFFGFHF?EEGE/F?FGGDDHFHFGFFGGDD@<D
@M02034:409:000000000-BFKT7:1:1114:2888:15635 1:N:0:35
AAAGTCGAGGTGCCTAAAGTGGCAACCCAGACTAATAAGAATGTTGGTGGTGTAGAGCTTCCTGTAGCCGCAT
+
AABA>BA>AA>AFFGF4BEFDFEHHHHGGGHGFHHHGBFGHFG5EGFEFE2AFFFFGHFHHFFHGFHFDD00?
@M02034:409:000000000-BFKT7:1:1114:28233:15649 1:N:0:35
AAAGTCGAGGTGCCTAAAGTGGCAACCCAGACTAAGAATTCGGTTGGTGGTGTTGAGCTTCCTGTAGC
+
ABB@BFBBBBABGGGGEGGFGFGGFHHGGHGFHHF3B535DEGGDF?AA?11A1B5AA5A5BFGA555
@M02034:409:000000000-BFKT7:1:1114:1945:15650 1:N:0:35
AAAGTCGAGGTGCCTAAAGTGGCAACCCAGACTAAGGGTCATGTTGGTGGTGTAGAGCTTCCTGTAGCCGCATGGCGTTCGTACTTAACTATGGAACTAACCATTCCAATTTTCGCTGTCTCTTATACACATCTCCGAGCCCACGAGACA
+
AAB3>D?ABAAAFGGGGGGGGGFHGHHGGGCFHHHHHHGFAGGDGGGEFFGEGFEGHHHHHHHGHFHHHGGCGG1BEEECFGHHHHHG3FGHHGFGFHGGGHFFGHGHFHGHHHCFF//FHHHHGHHHBGHGHFHHFC/CFEFG<@/DG<
@M02034:409:000000000-BFKT7:1:1114:15095:15655 1:N:0:35
AAAGTCGAGGTGCCTAAAGTGGCAACCCAGACTCATACGAAGGTTGGTGGTGTAGAGCTTCCTGTAGCCGCATGGCGTTCGTACTTAAATATGGAACTAACCATTCCAATTTTCGCTGTCTCTTATACACATCTCCGAGCCCACGAGACA
+
AAABBFBABCBBGGGFFGGGGGGHHHHGGHHGHHHHHHHGHGGHHHGEFFEFAGGHGGHHHHHHHHHHHGGGFGHGGGGGGGHHHHHHGHHHHHGHHHGHHHGHHHHGHGHHHFGGFGGHHGHHHHHHFFFGHHHFECGGGGHEDGCGDF
@M02034:409:000000000-BFKT7:1:1114:14602:15655 1:N:0:35
AAAGTCGAGGTGCCTAAAGTGGCAACCCAGACTCCGCCTCAGGTTGGTGGTGTAGAGCTTCCTGTAGCCGCATGGCGTTCGTACTTAAATATGGAACTAACCATTCCAATTTTCGCTGTCTCTTATACACATCTCCGAGCCCACGAGACA
+
BBBBBFBBBBBBGGGGGGGDGGGGHHHGGHHGHHHGGGGGHHHHHHGEFEEFFGHHHFHHHHHGHHHHHGGEGGHHGGGGGGHHHHHHHHHHHHEFHHGHHHHHHHFHHHHHHHGGGGGHHHHHHHHHFHHHHHFHE@DFGGHGGGGGGG
@M02034:409:000000000-BFKT7:1:1114:13917:15658 1:N:0:35
AAAGGCGAGGTGCCTAAAGTGGCAACCCAGACTCAGGGTAATGTTGGTGGTGTAGAGCTTCCTGTAGCCGCATGGCGTTCGTACTTAAATATGGAACTA
+
>>>>3>>>ADAAGGFGFGGFFGGHHHCGGHHGFHHGGH23EDFHGG1BFFBFFGGAFEFGFHGFGFHFHGGFGGHAE?EGGGGHHHGFHHFBFHFEEF?
@M02034:409:000000000-BFKT7:1:1114:26307:15659 1:N:0:35
AAAGTCGAGGTGCCTAAAGTGGCAACCCAGACTAAGAATAATGTTGGTGGTGTAGAGCTTCCTGTAGCCGCATGGCGTTCGTACTTAAATATGGAACTAACCATTCCAATTTTCGCTGTCTCTTATACACATCTCCGAGCCCACGAGAC
+
BBBBBFBBBBABGGGGGBGFGGGFHHHGGHHGHHHFGHHHHHHHHHHEFFEGHHHHHGFHHHHHHHHHHGGCGGHHGGFGGGFHHHHHHHHHHHDFCGGHHGGGHHGGHHHHHHGGGGFHHHGHHGHHFGHHHHHHDCGCFCHGCCGCF
@M02034:409:000000000-BFKT7:1:1114:8183:15664 1:N:0:35
AAAGTCGAGGTGCCTAAAGTGGCAACCCAGACTGGGCTGGGGGTTGGTGGTGTAGAGCTTCCTGTAGCCGCATGGCGTTCGTACTTAAATATGGAACTAACCATTCCAATTTTCGCTGTCTCTTATACACATCTCCGAGCCCACGAGACA
+
CBCCCFCCCCBCGGGGGGGGGGGHHHHGGHHGHHHHHHGGGGGGGGGGFGEFGHHHHHHHHHHHHHHHHGGGGGHHGGGGGGHHHHHHHHHHHHHHHHHGHHHHHHHHHHHHHHGGGGGHHHHHHHHHHHHHHHHHGGGGGGHGGGGGGB
@M02034:409:000000000-BFKT7:1:1114:1929:15664 1:N:0:35
AAAGTCGAGGTGCCTAAAGTGGCAACCCAGACTAAGGGTCATGTTGGTGGTGCTGTGCTTGCTG
+
CCCCCFCCCCABGGGGGGGGGGGHHHHGGHH2F333BGG32DGH552B22B133D535A53A5B
@M02034:409:000000000-BFKT7:1:1114:27038:15665 1:N:0:35
AAAGTCGAGGTGCCTAAAGTGGCAACCCAGACTCAGACTCATGTTGGTGGTGTAGAGCTTCCTGTAGCCGCATGGCGTTCGTACTTAAATATGGAACTAACCATTCCAATTTTCGCTGTCTCTTATACACATCTCCGAGCCCACGAGAC
+
BBBBBFAADBBBGGGGGGGFGGGHHHHGGHHGHHHHCHFHGHFGHHHGFGGGHHHGHHHHHHHHHHHHHGGFFEFHGGGGGGHHHHHHHHFHHHFFFHGGHHHHGHHHHHHHHHGGGGGGHGHHGHGHFHHHHHGB???CGGHFCCCED
@M02034:409:000000000-BFKT7:1:1114:5873:15671 1:N:0:35
AAAGTCGAGGTGCCTAAAGTGGCAACCCAGACTAGTCATGAGGTTGGTGGTGCAGA
+
CCCCCFBBCBCCGGGGGGGGGGGHHHHGGH2FGHF555DGD3FFGHF222E133D5
@M02034:409:000000000-BFKT7:1:1114:15103:15671 1:N:0:35
AAAGTCGAGGTGCCTAAAGTGGCAACCCAGACTCATACGAAGGTTGGTGGTGTAGAGCTTCCTGTAGCCGCATGGCGTTCGTACTTAAATATGGAACTAACCATTCCAATTTTCGCTGTCTCTTATACACATCTCCGAGCCCACGAGACA
+
ABABAFBABBAAGGGGGGGFGGGHHHHGGHHGHHHHHGHEHGGHGHGGGGEFFFHHHHHHHHHHHHHGFGGFGGHHGEGGEEGHHHFFHHHGHHFGHHFFFHFHFHGHHHHHEFGGGGEFFFGHHHFBGFHFFHFFECGDFGHGCCGEGF
@M02034:409:000000000-BFKT7:1:1114:7198:15673 1:N:0:35
AAAGTCGAGGTGCCTAAAGTGGCAACCCAGACTACGAGTCAGGTTGGTGGTGTAGAGCTTCCTGTAGCCGCATGGCGTTCGTACTTAAATATGGTACTAACCATTCCAATTTTCGCTGTCTCTTATACACATCTCCGAGCC
+
DDDDDFCCDCBCGGGGGGGGGGGHHHHGGHHGHD3F2AE2AFGHDHA111EAA3F5A53B5FFG55A5AAE0EA?1>?>FE?21?BG@3BGFB@44B@GH303B34F4?F?F?4</EA<B?FFD3B3BFCFCGDG2A/<DD
@M02034:409:000000000-BFKT7:1:1114:4233:15673 1:N:0:35
AAAGTCGAGGTGCCTAAAGTGGCAACCCAGACTGTGCCTCCTGTTGGTGGTGTAGAGCTTCCTGTAGCCGCATGGCGTTCGTACTTAAATATGGAACTAACCATTCCAATTTTCGCTGTCTCTTATACACATCTCCGAGCCCACGAGAC
+
CCCCCFBCCCBCGGGGGGGGGGGHHHHGGHHGHHHHHHHHHHHHHHHGGGEGHHHHHHHHHHHHHHHGHGGGGGHHGFGGGGHHHHHHHHHHHHHGHHHHHHHHHHHHGHHHHHGGGGFHHGHHHHHHGHHHHHHHGDGGGGHGGGGGG
@M02034:409:000000000-BFKT7:1:1114:6643:15673 1:N:0:35
AAAGTCGAGGTGCCTAAAGTGGCAACCCAGACTCGTTGTCCGGTTGGTGGTGTAGAGCTTCCTGTAGCCGCATGGCGTTCGTACTTAAATATGGAACTAACCATTCCAATTTTCGCTGTCTCTTATACACATCTCCGAGCCCACGAGAC
+
ABBBBFBBBBAAGGGGGGGGGGGGGHHGGHHGHHGHGHGHHGGGGGGEFGGGGHHGHHHHHHHHHHHHHGGGGGHHEEFGGGGHHHHHHHGHHHFEHHHHHHGHHGHHHHHHHHGGGGGHHHHHHHHHHHHHHHHHG?CGGGHGGGGGG
@M02034:409:000000000-BFKT7:1:1114:2050:15682 1:N:0:35
AAAGTCGAGGTGCCTAAAGTGGCAACCCAGACTAATAAGAGTGTTGGTGGTGTAGAGCTTCCTGTAGCCGCATGGCGTTCGTACTTAAATATGGAACTAACCATTCCAATTTTCGCTGTCTCTTATACACATCTCCGAGCCCACGAGACA
+
AA?AAFAABBAAFGGGGGGGGGGHHHHGGHHGHGFGFGHHGFHHHHHGFGEFGFHGHFHHFBFGBGHFHFC0EEGFFEFFFEEEHHDDGHHGHHEFHHGFFFHGGGFHGGHHHDEFGAEGHHHHHHGGHHHHHHG2EDGGGGEF?CCAD?
@M02034:409:000000000-BFKT7:1:1114:10079:15684 1:N:0:35
AAAGTCGAGGTGCCTAAAGTGGCAACCCAGACTCAGTCGAGGGTTGGTGGTGTAGAGCTTCCTGTAGCCGCATGGCGTTCGTACTTAAATATGGAACTAACCATTCCAATTTTCGCTGTCTCTTATACACATCTCCGAGCCCACGAGAC
+
DDDDDFBCCCBBGGGGGGGFGGGHHHHGGHHGHHHHHHGEGGGEGGGGGGGFGHHHHHGHHHHHHHHHHGGGGGHHGEFGFFFHHHGHGHHHHHFHFGGGHHHHHHHHHHHHHHGGGGDFFHHHHHFHFHHHHHGEF?DGGGHGGGGGG
@M02034:409:000000000-BFKT7:1:1114:4217:15685 1:N:0:35
AAAGTCGAGGTGCCTAAAGTGGCAACCCAGACTAATAATAATGTTGGTGGTGTAGAGCTTCCTGTAGCCGCATGGCGTTCGTACTTAAATATGGAACTAACCATTCCAATTTTCGCTGTCTCTTATACACATCTCCGAGCCCACGAGACA
+
BBBBBFAABBAAGGGFGGGGGGGHHGHGGHHGH33AA5D555DFGHHGGGGGHFHGHHHHHHHHHHHHHGGFGGHEFEGGGGHHHHHHHHHHGHBGGHFGHHHHHHHGHHHHHGGGGGEGFHHFFHDHFGHFHHHHF<CGGEHGGGGDD?
@M02034:409:000000000-BFKT7:1:1114:28619:15689 1:N:0:35
AAAGTCGAGGTGCCTAAAGTGGCAACCCAGACTCAGCAGTCTGTTGGTGGTGTAGAGCTTCCTGTAGCCGCATGGCGTTCGTACTTAAATATGGAACTAACCATTCCAATTTTCGCTGTCTCTTATACACATCTCCGAGCCCACGAGACA
+
CCCCCFABCCCCGGGGGGGGGGGHHHHGGHHGHGH3FHH5CGGGHHHGFGGAADHBFFHGFHHHHHHHHGGEGGFFFEFGGGFHHHHHHHHHGHDFFHHHHFBHHHFFHHHHHHGGGGEHHHHHHFHFFCFFHHHFDCCGGGHGCGGGGF
@M02034:409:000000000-BFKT7:1:1114:4458:15698 1:N:0:35
AAAGTCGAGGTGCCTAAAGTGGCCACCCAGACTAATCCGCGTGTTGGTGGTGTAGAGCTTCCTGTAGCCGCATGGCGTTCGTACTTAAATATGGAACTAACCATTCCAATTTTCGCTGTCTCTTATACACATCTCCGAGCCCACGAGAC
+
BBBBBFBBBBABGGGGGGGFFGGHHGHGGHHGHHHHHHGGGGGGHHHEFGEFGHHGGGHHHHHHHHHHHGGGGGHGGGGGGGHGHHHHHGFHHGDFFHHHHHHHHGHHHHHHHHGGGGGFHHGHHHGFGCFGHHDGE/DGFFHGGGGGG
@M02034:409:000000000-BFKT7:1:1114:23742:15699 1:N:0:35
AAAGTCGAGGTGCCTAAAGTGGCAACCCAGACTCCTAGGCATGTTGGTGGTGTAGAGCTTCCTGTAGCCGCATGGCGTTCGTACTTAAATATGGAACTAACCATTCCAATTTTC
+
1>A?1B>>?1AAFGG1B11FGGGHHHHGFCEFHGHHCGCHFGBDGHFGFGEFBEGFGEHHHFGHHFHFHFE/EE0B>ECF>>>EGFFG1GHFFB1BGFB1B0EFFFBFFGGFHH
@M02034:409:000000000-BFKT7:1:1114:2051:15702 1:N:0:35
AAAGTCGAGGTGCCTAAAGTGGCAACCCAGACTAATAAGAGTGTTGGTGGTGTAGAGCTTCCTGTAGCCGCATGGCGTTCGAACTTAAATATGGATCTAACCATTCCAATTTTCGCTGTCTCT
+
BBBCBFBBCBAAGGGGGGGGGGGHHHHGGHAFHB3GFFABFEGHHHGE2EAE13F5AB3ABB5EB5A5AEE0EE11>>>?E1?BBDEG3FG4@333BBFG313B3?E4GGFHB4E/EA?B?4B
@M02034:409:000000000-BFKT7:1:1114:4479:15703 1:N:0:35
AAAGTCGAGGTGCCTAAAGTGGCCACCCAGACTAATCCGCGTGTTGGTGGTGTAGAGCTTCCTGTAGCCGCATGGCGTTCGTACTTAAATATGGAACTAACCATTCCAATTTTCGCTGTCTCTTATACACATCTCCGAGCCCACGAGAC
+
AA11AD>ADDAAFGGFGGGGGFFFHGHGAGHGFGHFGHGCEEEEGEEGGGE/GGHFHDGHFHHFHH2GHGG/EEHHGEEGCEHHHHHEFHFFHGGGGFBGHHHGFFHHFDGGHGGFGA<BFFBGHHHHEFHHGBGFGC/>CF/CCG<EC
@M02034:409:000000000-BFKT7:1:1114:12415:15704 1:N:0:35
AAAGTCGAGGTGCCTAAAGTGGCAACCCAGACTACTGAGAAGGTTGGTGGTGTAGAGCTTCCTGTAGCCGCATGGCGTTCGTACTTAAATATGGAACTAACCATTCCAATTTTCGCTGTCTCTTATACACATCTCCGAGCCCACGAGACA
+
BCCCCFCCCCABGGGGGGGGGGGHHHHGGHHGHHHHHFHHDGHHHHGBFFGFHGHFHGHHHHHHHHHFHGGEFGHHGEFGGGHHGHHHHHHHGHFGHHHHFHFHHFHGHHHHHHGGGGGHHHHHGHHHHHHHHHHHFFGGCGHGGGGFGB
@M02034:409:000000000-BFKT7:1:1114:12269:15705 1:N:0:35
AAAGTCGAGGTGCCTAAAGTGGCAACCCAGACTGGGGGGGGGGTTGGTGGTGTAGAGCTTCCTGTAGCCGCATGGCGTTCGTACTTAAATATGGAACTAACCATTCCAATTTTCGCTGTCCTTATACACATCTCCGAGCCCACGAGACAG
+
BBBCCFCCCCCCGGGGGGGGGGGHHHHGGHHGHHHHGGGGFFFFFFFDFFAEEFFFFFFFFFFFFFFFFDFBFFFFFDFFDDFFFFFFFFFFFFFFFFFFFFFFFFFFFFFFFFFBFDAFFFFFFFFFFFFFFFFFFFFFFFFFFFFFFF
@M02034:409:000000000-BFKT7:1:1114:7588:15706 1:N:0:35
AAAGTCGAGGTGCCTAAAGTGGCAACCCAGACTCATCGTGCGGTTGGTGGTGTAGAGCTTCCTGTAGCCGCATGGCGTTCGTACTTAAATATGGAACTAACCATTCCAATTTTCGCTGTCTCTTATACACATCTCCGAGCCCA
+
AAABAFBBDBAAGGFG4BGGGGGEGEFGGFHFFHHHHHHHGGGDGGGEFEEFHHHFHHGHHHHHHGHHHGGGGGHHGFGGDGFHGHHHHHHGHHFDFFDGHHHGHHEGFFHFDG?AEADFHHHHFHB3F2FFHFFHG/BDCEF
@M02034:409:000000000-BFKT7:1:1114:9502:15709 1:N:0:35
AAAGTCGAGGTGCCTAAAGTGGCAACCCAGACTACTTGTGCGGTTGGTGGTGTAGAGCTTCCTGTAGCCGCATGGCGTTCGTACTTAAATATGGAACTAACCATTCCAATTTTCGCTGTCTCTTATACACATCTCCGAGCCCACGAGACA
+
BCCCBFBCCCBBGGGGGGGGGGGHHHHGGHHGHHHHHHHHHGGGGGGEFGEFGHHGHHHHHHHHHHHHHGGCFGHHGEFGFFFHHHHGHHHHHHGFHHHHHHHHHHHHGHHHHHFGGGGHHHHHHHHGHHHHHHHGGDGGGGHGGGGGGG
@M02034:409:000000000-BFKT7:1:1114:12286:15710 1:N:0:35
AAAGTCGAGGTGCCTAAAGTGGCAACCCAGACTGGGAGGGGGGTTGGTGGTGTAGAGCTTCCTGTAGCCGCATGGCGTTCGTACTTAAATATGGAACTAACCATTCCAATTTTCGCTGTCTCT
+
AABBAFBADDBBFGGGFGGGGGGHFHHGGHHGH3F22BE22AED?FGDFG/F<<G2FFGGHHHHEFD1FD@-.>GFGGGGGDFHH00D0DB:GF0CGHEC/CCGHH0CGCGHGFADGDGF00=
@M02034:409:000000000-BFKT7:1:1114:27184:15713 1:N:0:35
AAAGTCGAGGTGCCTAAAGTGGCAACCCAGACTGGGGGGTCTGTTGGTGGTGTAGAGCTTCCTGTAGCCGCATGGCGTTCGTACTTAAATATGGAACTAACCAT
+
>AAA>B>>>1>A1FGGGGGGG1BGFGHEF0EFEF000EEEGGFHHFECEG?F<BFGHGHGHFFHHFHHBC?@CCFHGGCAC.FGGHEDDHDBGFB0CCDGHA<G
@M02034:409:000000000-BFKT7:1:1114:23085:15714 1:N:0:35
AAAGTCGAGGTGCCTAAAGTGGCAACCCAGACTGAGACTCGGGTTGGTGGTGTAGAGCTTCCTGTAGCCGCATGGCGTTCGTACTTAAATATGGAACTAACCATTCCAATTTTCGCTGTCTCTTATACACATCTCCGAGCCCACG
+
A3AABFA3DDBAGGGF44FFGFFFHHHGGHDGHF33FBGHA?EFFE?EEFFEHHHHFFHFGFHEGEDFH?EEFGHHGEGEGGEGHHFF3FFFGBFFGG?3BG3BFHFHBFGHHF/?EEEDGDGH1GFFB?1BC1FGC?</CGACD
@M02034:409:000000000-BFKT7:1:1114:23737:15719 1:N:0:35
AAAGTCGAGGTGCCTAAAGTGGCAACCCAGACTCCTAGGCATGTTGGTGGTGTAGAGCTTCCTGTAGCCGCATGGCGTTCGTACTTAAATATGGAACTAACCATTCCAATTTTCGCTGTCTCTTATACACATCTCCGAGCCCACGAGACA
+
DDDDCFCCDDCCGGGGGGGGGGGHHHHGGHHGHHHHHHHHHHHHHHHGFGGGHHHFHHHHFHHHHFHFHGGGGGHGGFGGGGHHHHHHHHHHHHGHHHHHHHGHHHHHHHHHHHGGGGGHHHHHHHHHFHHFHGFFFDGGGEHGGGGGGG
@M02034:409:000000000-BFKT7:1:1114:18582:15724 1:N:0:35
AAAGTCGAGGTGCCTAAAGTGGCAACCCAGACTGATAATAAGGTTGGTGGTGTAGAGCTTCCTGTAGCCGCATGGCGTTCGTACTTAAATATGGAACTAACCATTCCAATTTTCGCTGTCTCTTATACACATCTCCGAGCCCACGAGACA
+
@ABBBFBBBBAACGFGGGFGGFFHHHGGFHHGHHFGHHHHHHHGGHGEFEAFHFGBGHHHHFFHHHHHHGE@EEHHGEFGGFHHHHHHHHHHHGEGHHHHHHHHGHHEGGHHHBEGGGFDFFHGGHHFGGHGHFHHD@CGFGHGGGGGGC
@M02034:409:000000000-BFKT7:1:1114:28972:15724 1:N:0:35
AAAGTCGAGGTGCCTAAAGTGGCAACCCAGACTTCGCCGCAGGTTGGTGGTGTAGAGCTTCCTGTAGCCGCATGGCGTTCGTACTTAAATATGGAACTAACCATTCCAATTTTCGCTGTCTCTTATACACATCTCCGAGCCCACGAGA
+
AAABADAA@BBBGFGFG4GGFGGHHHHGGHHGHHHGGGGGAFGGHHGGFGGGHHFHHHHGFHEHGGHGHGGCEBFGGGGGGGHHGFHFGHHHHHHHGGHGFGFGHHFHBGHHGEBEDDDHHHHHGHFH2F2FGGEFB/ACCFFFC--C
@M02034:409:000000000-BFKT7:1:1114:12359:15728 1:N:0:35
AAAGTCGAGGTGCCTAAAGTGGCAACCCAGACTGTGTCTGGGGTTGGTGGTGTAGAGCTTCCTGTAGCCGCATGGCGTTCGTACTTAAATATGGAACTAACCATTCAATTTTCGCTGTCTCTTATACACATCTCCGAGCCCACGAGACAG
+
AAA3AFAADBAAFGGGGGGGGFFBCGGEFHGGHHFEHFFFCFEFGGGAFEBFHFFBH5DGHFHFGHFGFGCCEGHCE?EEE??GFGF3GFBEGGF3GGHHHEHGGHHBGHGHHGGGGAHHHHHFGHGHHFFHHHHDCGGGGHGG@@D?GF
@M02034:409:000000000-BFKT7:1:1114:25479:15729 1:N:0:35
AAAGTCGAGGTGCCTAAAGTGGCAACCCAGACTCATATGCATGTTGGTGGTGTAGAGCTTCCTGTAGCCGCATGGCGTTCGTACTTAAATATGGAACTAACCATTCCAATTTTCGCTGTCTCTTATACACATCTCCGAGCCCACGAGACA
+
CCCCCFBBCCCCGGGGGGGGGGGHHHHGGHHGHHHHHFHHFGF5DFHEEEGGGFGFEGHHGHHHGEHDGGGAEAGFGEEGDEGGEHHGHHHHGB@3GHHHFG3FFEFFEGHHHGCGGEFHHHHHGHHHHGHGHHHFGCGGGFHFCCGGG?
@M02034:409:000000000-BFKT7:1:1114:25051:15731 1:N:0:35
AAAGTCGAGGTGCCTAAAGTGGCAACCCAGACTAATAATAATGTTGGTGGTGTAGAGCTTCCTGTAGCCGCATGGCGTTCGTACTTAAATATGGAACTAACCATTCCAATTTTCGCTGTCTCTTATACACATCTCCGAGCCCACGAGACA
+
CCCCCFCBCCABGGGGGGGGGGGHHHHGGHHGHHHHHHHHHHHHHHHGGGFFHHHHHHHHHHHHHHHHHGGEEGHHGGGGFEGHHHHGBHGHHHFHHHHHHHHHHHHGHHHHHFEFGGGHHHHHGHDHHHHHHHHHGGGGGGHGGGGGGF
@M02034:409:000000000-BFKT7:1:1114:27180:15731 1:N:0:35
AAAGTCGAGGTGCCTAAAGTGGCAACCCAGACTGGGGGGTCTGTTGGTGGTGTAGAGCTTCCTGTAGCCGCATGGCGTTCGTACTTAAATATGGAACTAACCATTCCAATTTTCGCTGTCTCTTATACACATCTCCAAGCCCACGAGACA
+
DCDDCFCDDDBCGGGGGGGGGGGHHHHGGHHGHHHHGGG/ECHHHHH/?/DFFDHDG2GF>GGHGFHFDDGCGGHACADGGAGHGHHHFHHHHH0<GGGHFC<GHFHFHHGHHHCFGFAGHGGGGFFFGGGGGGGGGFGG?FGGGGCDGB
@M02034:409:000000000-BFKT7:1:1114:12281:15731 1:N:0:35
AAAGTCGAGGTGCCTAAAGTGGCAACCCAGACTAGTAGGTCGGTTGGTGGTGTAGAGCTTCCTGTAGCCGCATGGCGTTCGTACTCAAATATGGAACTAACCATTCCAATTTTCGCTGTCTCTTATACACATCTCCGAGCCCACGAGACA
+
CDDCCFCCCDBBGGGGGGGGGGGHHHHGGHHGHHHHGHHGHGGGEGGFFGFFHHHHHHHHHHHHHHHHHGGEEGHHGEGGGGHHHHHHHHHHHHHHGHGFHHHHHHGGHHHHHHGGGGGHHHHHHHHHHHHHHHH2CCGGGGHGGGGGGF
@M02034:409:000000000-BFKT7:1:1114:7526:15739 1:N:0:35
AAAGTCGAGGTGCCTAAAGTGGCAACCCAGACTATGCGGGGTGTTGGTGGTGTAGAGCTTCCTGTAGCCGCATGGCGTTCGTACTTAAATATGGAACTAACCATTCCAATTTTCGCTGTCCTTATCACATCTCCGAGCCCA
+
A?AA3BAABDABGGGFFGFBGGFHGHHG2GFGGHHHGGGGGCEGGHHEEE1??DGGGHHHFFHHDFHFGF?EEG1EEFGGGGHHEH?33B4BGG33BF2CGFHFGHFFDGHHHFCGGFDBGFBGB11GD?GFDB?/@-@.F
@M02034:409:000000000-BFKT7:1:1114:28967:15742 1:N:0:35
AAAGTCGAGGTGCCTAAAGTGGCAACCCAGACTTCGCCGCAGGTTGGTGGTGTAGAGCTTCCTGTAGCCGCATGGCGTTCGTACTTAAATATGGAACTAACCATTCCAATTTTCGCTGTCTCTTATACACATCTCCGAGCCCACGAGAC
+
CCCCCFBCBCABGGGGGGGGGGGHHHHGGHHGHHHGGGGGGGGHHHGGGGGFGFHGGHHHHHHHHHHHHGGFGGHHGFGGGGHHHHFHFHGHGH3DGGFGHH?GHHGFHHGHHGDGGGGGHHHHFHDDGGHGHFHFFGGGGEFGGGGGG
@M02034:409:000000000-BFKT7:1:1114:25195:15744 1:N:0:35
AAAGTCGAGGTGCCTAAAGTGGCAACCCAGACTCAGAGGACTGTTGGTGGTGTAGAGCTTCCTGTAGCCGCATGGCGTTCGTACTTAAATATGGAACTAACCATTCCAATTTTCGCTGTCTCTTATACACATCTCCGAGCCCACGAGACA
+
CDCDCFCDDDBBGGGGGGGGGGGHHGHGGHHGHHHHHHGHHHHHHHHFFGEGHHHHHHHHHHHHHHHHHGGGGGHHGGGGGGHHHHHHHHHHHHHHHHHGHHHHGHGHHHHHHHGGGGGHHHHHHHHHHHHHHHHHGCGGGGHGGGGGGF
@M02034:409:000000000-BFKT7:1:1114:8770:15748 1:N:0:35
AAAGTCGAGGTGCCTAAAGTGGCAACCCAGACTTGTGCTGTTGTTGGTGGTGTAGAGCTTCCTGTAGCCGCATGGCGTTCGTACTTAAATATGGAACTAACCATTCCAATTTTCGCTGTCTCTTATACACATCTCCGAGCCCACGAGACA
+
BCBCBFCCCCBBGGGGGGGFGGGHHHHGGHHGHHHHHHHHHHHHHHHFFGEFFGHHHGHHHHHHHHHHHGGGGGHHEEEGFFFHHHHHHHHHHHGFHHHHHGGHHHHEHHHHHHGGGGGHHHHHHHHHGHHHHHHFGFGGGGHGGGGGGG
@M02034:409:000000000-BFKT7:1:1114:7509:15748 1:N:0:35
AAAGTCGAGGTGCCTAAAGTGGCAACCCAGACTATGCGGGGTGTTGGTGGTGTAGAGCTTCCTGTAGCCGCATGGCGTTCGTACTTAAATATGGAACTAACCATTCCAATTTTCGCTGTCCTTATCACATCTCCGAGCCCACGAGACAGG
+
CDDDCFCCDDCCGGGGGGGGGGGHHHHGGHHGHHHFFGGGGGGGGHH>E1EFFEH5FDGFGHHHHEF@FFG@EEFAE?EFFE?GHHHGGHHFGF3?FGHHGC2GGDGFHHFHHFFGGECGHHHBGHFGHHHHHFA<CC@FEGGFCGGHHG
@M02034:409:000000000-BFKT7:1:1114:10981:15753 1:N:0:35
AAAGTCGAGGTGCCTAAAGTGGCAACCCAGACTAATCCGCTGGTTGGTGGTGTAGAGCTTCCTGTAGCCGCATGGCGTTCGTACTTAAATATGGTACTAACCATTCCAATTTTCGCTGTCTCTTATACACATCTCCGAGCCC
+
BBBBBFAABBBBGGGGGGGGGGGHHHHGGHHGHHHCA5A2AEGHEFA11AECA3F5B53F5F5FAAF5A?E0BEB1/?>FE?21?GH3BGF4BF44B?GH303B?4B4BF3GE4/?E/?333BB3?F3F222FGH2C/CF/F
@M02034:409:000000000-BFKT7:1:1114:11776:15753 1:N:0:35
AAAGTCGAGGTGCCTAAAGTGGCAACCCAGACTCCTCCGTATGTTGGTGGTGTAGAGCTTCCTGTAGCCGCATGGCGTTCGTACTTAAATATGGAACTAACCATTCCAATTTTCGCTGTCTCTTATACACATCTCCGAGCCCACGAGACA
+
CCCCCFCCBCCCGGGGGGGGGGGHHHHGGHHGHHHHHHGGHHHHHHHEFGEFGHHGHHHHHHHHHHHHHGGGGGHHGEGGFGHHHHHHHHHHHHGHHHHHHHHHHHGHHHHHHHGGGGGHHHHHHHHHHFHHHHGFFDGGGGHGGGGGGF
@M02034:409:000000000-BFKT7:1:1114:29259:15756 1:N:0:35
AAAGTCGAGGTGCCTAAAGTGGCAACCCAGACTGTGGATAGGGTTGGTGGTGTAGAGCTTCCTGTAGCCGCATGGCGTTCGTACTTAAATATGGAACTAACCATTCCAATTTTCGCTTCTCTTATACACATCTCCGAGCCCACGAGACAG
+
AAAAAD1ADDAAFGGGGGGGGGGH1AAEFGAEHHEBGGHFFHHHHE?EGC?FGHHBHEHHHFHHFHHHHG?EEFHAEEEEG/BGHHGFHHBBG11ECGGGFAGHHHEFFHGHHGEGGEFHHHHHHFFFFBCGHBGGGGGGFHGC?CCEH<
@M02034:409:000000000-BFKT7:1:1114:16180:15756 1:N:0:35
AAAGTCGAGGTGCCTAAAGTGGCAACCCAGACTGCGAAGTCTGTTGGTGGTGTAGAGCTTCCTGTAGCCGCGTGGCGTTCGTACTTAAATATGGTACTAACCATTCCAATTT
+
BBBBBFBBBBABGGGGGGGGGGGGHHHGGHHGHH3A?AEFFHFHH3C1A1EAF3D5D53BAAF5BGDAG1>0>EE?E1EFE12?FGDGFFEEGB44B4BFB03B3?B44B?F
@M02034:409:000000000-BFKT7:1:1114:8131:15760 1:N:0:35
AAAGTCGAGGTGCCTAAAGTGGCAACCCAGACTACGCATGAGGTTGGTGGTGTAGAGCTTCCTGTAGCCGCATGGCGTTCGTACTTAAATATGGAACTAACCCATTCCAATTTTCGCTGTCTCTTATACACATCTCCGAGCCCACGAGAC
+
CCCCCFCCCCBBGGGGGGGGGGGHHHHGGHHGHHHGGGGGHHHHGHGEFGGFHHHHHHHHHHHHHHHHHGGGGGHHGGGGGGFGHHHHGHHHHHGFHHHHHHHGHHHGHHGHHHHGGGGGHHHHHHHHGFHHHGHGFGGGGGGHGGGGGD
@M02034:409:000000000-BFKT7:1:1114:13927:15760 1:N:0:35
AAAGTCGAGGTGCCTAAAGTGGCAACCCAGACTGGGCCGGGGGTTGGTGGTGTAGAGCTTCCTGTAGCCGCATGGCGTTCGTACTTAAATATGGAACTAACCATTCCAATTTTCGCTGTCTCTTATACACATCTCCGAGCCCACGAGACA
+
CCCCBFCCCCCCGGGGGGGFGGGHHHHGGHHGHHHHHHGGGGGEEGGFGGEGHHHHHHHHHHHHHHHHHGGEFGHGGEGGGGHHHHHHGHHHHHHFHHFHHHGHHHHHHHHHHHGGGGGHHHHHGHGHHHHHHHHHGDGGGGHGGGGGGC
@M02034:409:000000000-BFKT7:1:1114:16143:15760 1:N:0:35
AAAGTCGAGGTGCCTAAAGTGGCAACCCAGACTACGAAGCAGGTTGGTGGTGTAGAGCTTCCTGTAGCCGCATGGCGTTCGTACTTAAATATGGAACTAACCATTCCAATTTTCGCTGTCTCTTATACACATCTCCGAGCCCACGAGACA
+
CCCCCFCBCCABGGGGGGGGGGGHHHHGGHHGHHC2EGGCH3FGHHGGFGEGHHHHHHHHHHHHHHHHHGGGGGHHGGGGGGGHHHGHHHHHHHGHHHHHHHHHHHHHHHHHHHGGGGGHHHHHHHFGHHHHHHHHGGGGGGHGGCCGG<
@M02034:409:000000000-BFKT7:1:1114:24521:15761 1:N:0:35
AAAGTCGAGGTGCCTAAAGTGGCAACCCAGACTAATCATAATGTTGGTGGTGTAGAGCTTCCTGTAGCCGCATGGCGTTCGTACTTAAATATGGAACTAACCATTCCAATTTTCGCTGTCTCTTATACACATCTCCGAGCCCACGAGACA
+
AABAAFABDB2>FGGGFGGGGGFHGGGGGFHGBGBDGHH5EGHHHFH2FE2BGGHBGFGGHFHFHHFFHGGGGGHHGEEFEEEHHHHHHHFFGGGHHGFFHHHHHHHGHHFHHFGGGGDGFFGHEFGHGEFGFF32?@CCGFHFCCGGD?
@M02034:409:000000000-BFKT7:1:1114:6855:15761 1:N:0:35
AAAGTCGAGGTGCCTAAAGTGGCAACCCAGACTGGG
+
CCCCBFCCCCBCGGGGGGGGGGGHHHHGGHHGHBHD
@M02034:409:000000000-BFKT7:1:1114:8112:15763 1:N:0:35
AAAGTCGAGGTGCCTAAAGTGGCAACCCAGACTACGCATGAGGTTGGTGGTGTAGAGCTTCCTGTAGCCGCATGGCGTTCGTACTTAAATATGGAACTAACCCATTCCAATTTTCGCTGTCTCTTATACACATCTCCGAGCCCACGAGAC
+
CCCBCFCCCCBBGGGGGGGGGGGHHHHGGHHGHHHGGGGGHHHFGHGEFGGFGFHGGGHHHHHHHHHHHGGFGGHHGFGGGFHHHHHGHHHHHHGGHHGHHHHGHHFHHHGHHHHEGGGGHHHGHHHHFHHFHHHHHE/@CFGHGGCFGD
@M02034:409:000000000-BFKT7:1:1114:10994:15766 1:N:0:35
AAAGTCGAGGTGCCTAAAGTGGCAACCCAGACTAATCAGCTGGTTGGTGGTGTAGAGCTTCCTGTAGCCGCATGGCGTTCGTACTTAAATATGGAACTAATCATTCCAATTTTCGCTGTCTCTTATACACATCTCCGAGCCCACGAGACA
+
CCCCCFCCCCBCGGGGGGGGGGGHHHHGGHHGHGDGH5GC5GFAFEEAA1ECA3F5FAEE5GGFGFG5BEE0EEF1E?EFE?2BEGF3BGHBFF33BFGF434B?BFEFG3GFB/EEA?GEHHGBE4DGBDFHGHFGC@DCFA/<@/AD?
@M02034:409:000000000-BFKT7:1:1114:7413:15767 1:N:0:35
AAAGTCGAGGTGCCTAAAGTGGCAACCCAGACTGCGCCGTCGGTTGGTGGTGTAGAGCTTCCTGTAGCCGCATGGCGTTCGTACTTAAATATGGAACTAACCATTCCAATTTTCGCTGTCTCTTATACACATCTCCGAGCCCACGAGACA
+
BCBCCFCCCCABGGGGGGGGGGGHHHHGGHHGHHHGGGGEFGGFGGGEFGEFHHHHHHHHHHHHHHHGHGGGFGHHGEGGGGHHHHHHHHHHHHHHHHHHHHGHHHGHHHHHHHGGGGDFHHHHHHHHHFHHHHFHE@DGGGHGGGGGGG
@M02034:409:000000000-BFKT7:1:1114:11679:15768 1:N:0:35
AAAGTCGAGGTGCCTAAAGTGGCAACCCAGACTCAGAGTCAGGTTGGTGGTGTAGAGCTTCCTGTAGCCGCATGGCGTTCGTACTTAAATATGGAACTAACCATTCCAATTTTCGCTGTCTCTTATACACATCTCCGAGCCCACGAGACA
+
CCCCCFCCCCAAGGGGFGGGGGGHHHHGGHHGHHHHGFHHHHHHHHCEFEEFGHHDGBFGHHHHHHHGFGGEFGGHGEGGGFHHHHHHFHHGHHFGHHHHFGHGEHFBGHHHGEEGGGFHHGHFHHHHHGGHHHHHGCCGGEEFCGGGG=
@M02034:409:000000000-BFKT7:1:1114:20580:15769 1:N:0:35
AAAGTCGAGGTGCCTAAAGTGGCAACCCAGACTAATAATCATGTTGGTGGTGTAGAGCTTCCTGTAGCCGCATGGCGTTCGTACTTAAATATGGAACTAACCATTCCAATTTTCGCTGTCTCTTATACACATCTCCGAGCCCACGAGACA
+
A?AA3B3ABBAAGGGGFGFDGGGHHHHGGHFGHHHHGFGHHHHHHHGGGGEFGHHHHHHHHFGHGHHHGGG0EGHFGGGGGGHHHHGFHHFHHHFGEGHHHHHHHHFFEGHHHFEFGGGGHHHHGHFHFFHHHGHGGCGGCEFFGGGGGF
@M02034:409:000000000-BFKT7:1:1114:29268:15773 1:N:0:35
AAAGTCGAGGTGCCTAAAGTGGCAACCCAGACTGTGGATAGGGTTGGTGGTGTAGAGCTTCCTGTAGCCGCATGGCGTTCGTACTTAAATATGGAACTAACCATTCCAATTTTCGCTTCTCTTATACACATCTCCGAGCCCACGAGACAG
+
BCCCCFCCCCAAGGGGGGGFGGGHHHHGGHHGHGEGGHHGHFHGHGGEFGGGHHHGGHHHFHHHHHHHHGGGGGGHGEGGGGHHHHHHHHHHHH3FFHGHHHHHHHHGHHHHHHGGGH?BBFHEFBBHGBG2F3F?@FBDGHGCCCDDFG
@M02034:409:000000000-BFKT7:1:1114:20597:15773 1:N:0:35
AAAGTCGAGGTGCCTAAAGTGGCAACCCAGACTAATAATCATGTTGGTGGTGTAGAGCTTCCTGTAGCCGCATGGCGTTCGTACTTAAATATGGAACTAACCATTCCAATTTTCGCTGTCTCTTATACACATCTCCGAGCCCACGAGACA
+
CCCCCFBCCCBCGGGGGGGGGGGHHHHGGHHGHFDGGGHDDGHHFHEEEAEEAAG5F53A5FFEG5BA3BE?EGC1>>>FEA2?1FH3FGHF@333B3FG313B34F4FGFHF4>EEEEGDHFFD4HBHEBCGHH2B/>CCG//<CCDDF
@M02034:409:000000000-BFKT7:1:1114:4766:15775 1:N:0:35
AAAGTCGAGGTGCCTAAAGTGGCAACCCAGACTGGTAATTCGGTTGGTGGTGTAGAGCTTCCTGTAGCCGCATGGCGTTCGTACTTAAATATGGAACTAACCATTCCAATTTTCGCTGTCTCTTATACACATCTCCGAGCCCACGAGACA
+
CCCCCFCCCCABGGGGGGGGGGGHHHHGGHHGHHHHHHHHHGHFGGGGGGGGHHHHHHGHHHHHHHHGHGGGGGHHGGGGGGHHHHHHGHHHHHHHHHHHHHGHHHHHHHHGHHGGGGGHHHHHHHHHHHHHHHHGGCGGGGHGGGGGGC
@M02034:409:000000000-BFKT7:1:1114:4224:15777 1:N:0:35
AAAGTCGAGGTGCCTAAAGTGGCAACCCAGACTAAGAATCAGGTTGGTGGTGTAGAGCTTCCTGTAGCCGCATGGCGTTCGTACTTAAATATGGAACTAACCATTCCAATTTTCGCTGTCTCTTATACACATCTCCGAGCCCACGAGAC
+
BBBABFBBBBABGGGGGFGFGGGFHHHGGHHGHHFHHHHHHHHHHHGEFEAFGHHHHHHHHHHFGGHFHFGCEEHHGEFFFEFEHHGGHHGHHHFHGHGHHGGHHGHFHGFHHEEEGGEF?FFHFFBFGFFHHGHED@FGGECFGGGGG
@M02034:409:000000000-BFKT7:1:1114:18506:15778 1:N:0:35
AAAGTCGAGGTGCCTAAAGTGGCAACCCAGACTACGAATAATGTTGGTGGTGTAGAGCTTCCTGTAGCCGCATGGCGTTCGCACTTAAATATGGAACTAACCATTCCAATTTTCGC
+
AAAAADAABBABGGGGGGGGDDEFGHAEDEFGHHHGGGHFHFFFGHHEEEBFFGHHHFGHBGEGG5FGHCG?EECFEGGGA/BEEFFBFBFGHFGHFHGHEGFEGFHFFEGBFE/E
@M02034:409:000000000-BFKT7:1:1114:5335:15780 1:N:0:35
AAAGTCGAGGTGCCTAAAGTGGCAACCCAGACTAGTTTGAGTGTTGGTGGTGTAGAGCTTCCTGTAGCCGCATGGCGTTCGTACTTAAATATGGAACTAACCATTCCAATTTTCGCTGTCTCTTATACACATCTCCGAGCCCACGAGAC
+
CCCCCFCCCCBCGGGGGGGFGGGHHHHGGHHGHFHHHHHFFHHGFGGEAEFFCFGDF5GGFGHHHFF5DFGEGGF1EB>FFEFGHHHHHHHFEG33GFHHB?3GGFFDGGHHFDEEGG<BFHGGFHFFFFHFHHFDE@DGDAGGCGGFG
@M02034:409:000000000-BFKT7:1:1114:25358:15793 1:N:0:35
AAAGTCGAGGTGCCTAAAGTGGCAACCCAGACTCAGAGTTCGGTTGGTGGTGTAGAGCTTCCTGTAGCCGCATGGCGTTCGTACTTAAATATGGAACTAACCATTCCAATTTTCGCTGTCTCTTATACACATCTCCGAGCCCACGAGACA
+
CCCCCFCCCCBCGGGGGGGGGGGHHHHGGHHGHHHHHHHHHGGGFGGGFGEFHHHHHFHHHHHGHHHHHGGEGGHHGEGGFEGHHHHGHHHHHGGHHHHHHHHHHHGHHHHHHHGGGGGHHHHHHHHHGHHGHHHHGGGGGGHGGGGGGG
@M02034:409:000000000-BFKT7:1:1114:21424:15798 1:N:0:35
AAAGTCGAGGTGCCTAAAGTGGCAACCCAGACTGCGCGGCCGGTTGGTGGTGTAGAGCTTCCTGTAGCCGCATGGCGTTCGTACTTAAATATGGAACTAACCATTCCAATTTTCGCTGTCTCTTATACACATCTCCGAGCCCACGAGACA
+
CCCCBFCBCCBBGGGGGGGFGGGHHHHGGHHGHHHGGGGGGGGGGGGGFGEFGHHHHHHHHHHHHHHHHGGEFGHHGEGGGGHHHHHHGHHHHHGHHHGHHHGHHHGHHHHHHHGGGGGHHGHHHHHHHHHHHHHEEFFGGGHGGGGGGG
@M02034:409:000000000-BFKT7:1:1114:20100:15798 1:N:0:35
AAAGTCGAGGTACCTAAAGTGGCAACCCAGACTGGTTTGGGTGTTGGTGGTGTAGAGCTTCCTGTAGCCGCATGGCGTTCGTACTTAAATATGGAACTAACCATTCCAATTTTCGCTGTCTCTTATACACATCTCCGAGCCCACGAGACA
+
CCCCCFCCCCBFGGGGGGGFGGGHHHHGGHHGHHHGHHGGGEGGGHHGFGFFHHHHHHHHHHHHHGHHHGGGGGHHFEGGGEHHHHHHHHHHHHHHHHGHHGFHHHFHHHHHHHGGGGGGHHHHHHHHHHHHHHHFECCGGGHGGGGGGG
@M02034:409:000000000-BFKT7:1:1114:18505:15802 1:N:0:35
AAAGTCGAGGTGCCTAAAGTGGCAACCCAGACTACGAATAATGTTGGTGGTGTAGAGCTTCCTGTAGCCGCATGGCGTTCGTACTTAAATATGGAACTAACCATTCCAATTTTCGCTGTCTCTTATACACATCTCCGAGCCCACGAGAC
+
CCCCCFCCCBAAGGGGGGGGGGGHHHHGGHHGGHCEEEHGHHHHHFHEFGEFGGHGHHHHFFHHHFHHHGG@FGHHG>EGGFBGHHFGHHHHHGFDFHHHGHHHHHFEFGHHHGGGGFEHHHHGFHDDHFHHHHF2C?CCGGHGGCFGG
@M02034:409:000000000-BFKT7:1:1114:24518:15807 1:N:0:35
AAAGTCGAGGTGCCTAAAGTGGCAACCCAGACTATGAAGAATGTTGGTGGTGTAGAGCTTCCTGTAGCCGCATGGCGTTCGTACTTAAATATGGAACTAACCATTCCAATTTTCGCTGTCTCTTATACACATCTCCGAGCCCACGAGACA
+
BCBCBFCCBCAAGGGGGGGGGGGHHHHGGHHGHHHHHHHHHHGGHHHBFEEFFGHFHHHHHFHHHHHHHGGEFEHHFEFFEFHHHHGHHHGHHHGHHHGHHHHHHHGHHHHHHHGGGGGFHFHHHHFHFFHHHHHHGCGFGFHGGGGGGF
@M02034:409:000000000-BFKT7:1:1114:29307:15816 1:N:0:35
AAAGTCGAGGTGCCTAAAGTGGCAACCCAGACTTCGTGTCAGGTTGGTGGTGTAGAGCTTCCTGTAGCCGCATGGCGTTCGTACTTAAATATGGAACTAACCATTCCAATTTTCGCTGTCTCTTATACACATCTCCGAGCCCACGAGACA
+
BBBABFBBBBABGGGGGGGGGGGHHHFGGHHGHHHGHGGFGHHHHHGEFEBFGHHHHGFHHHHFHHHGHGGGEGHHGEGGGFHHHHGHHFHHHHGFHHGHHHHHHHHHHHHHHHGGGGGHHGHHHHFFGFHHHHHGGFGGGGHGCGGAE?
@M02034:409:000000000-BFKT7:1:1114:14469:15816 1:N:0:35
AAAGTCGAGGTGCCTAAAGTGGCAACCCAGACTCAGAATAAGGTTGGTGGTGTAGAGCTTCCTGTAGCCGCATGGCGTTCGTACTTAAATATGGAACTAACCATTCCAATTTTCGCTGTCTCTTATACACATCTCCGAGCCCACGAGACA
+
CCCCCFCCCCAAGGGGGGGGGGGHGHHGGHHGHHHHHHHHHHHHHHGEFGEFHFHHHHHHHHHHHHHHHGGGGGHHGGGGEFGHHHHHHHHHHHDGFHHFHHGHHHGHHHHHGHGDCGGFFHHHHHDHFHHHHHFHGCGGGGHGGGGGDF
@M02034:409:000000000-BFKT7:1:1114:2949:15823 1:N:0:35
AAAGTCGAGGTGCCTAAAGTGGCAACCCAGACTAAGAGTGGGGTTGGGGGTGTAGAGCTTCCTGTAGCCGCATGGCGTTCGTACTTAAATATGGTACTAACCATTCCAATTTTCGCTGTCTCTTATACACATCTC
+
CBCCCFCCCCCCGGGGGGGGGGGHHHHGGH2A33F33FHHG2EE?EE000EE>@F5D5BB5F@D@4B43BE/EEB1>1>FE>2?/FGDF4GGD344BFFG303B?3B3?FGHF3/?E/?>FHFDFFH2FBFGHFG
@M02034:409:000000000-BFKT7:1:1114:13744:15825 1:N:0:35
AAAGTCGAGGTGCCTAAAGTGGCAACCCAGACTTTTGGGTCTGTTGGTGGTGTAGAGCTTCCTGTAGCCGCATGGCGTTCGTACTTAAATATGGAACTAACCATTCCAATTTTCGCTGTCTCTTATACACATCTCCGAGCCCACGAGACA
+
BBBABFBBBBABGGGGGGGGGGGHHHHGGHFGHHHHHGGEHGHHHHHGGGEFGHHBGHHHFHHHHGFGHGGGGGHGGEGGFGHHGHHHHHGHGFEFFHHHHHGHHHHGHGHHHFFGGGGGHHHHHHHHGHGHHHHHFCGGGGGEGGGGDG
@M02034:409:000000000-BFKT7:1:1114:25601:15826 1:N:0:35
AAAGTCGAGGTGCCTAAAGTGGCAACCCAGACTTGTACGAAGGTTGGTGGTGTAGAGCTTCCTGTAGCCGCATGGCGTTCGTACTTAAATATGGTACTAACCATTCCAATTTTCGCTGTCTCTTATACACATCTCCGAGCCCACGAGACA
+
CCCCCFBCCCABGGGGGGGGGGGHHHHGGHHGHHHGFGHA2EEAFHCA11E113F55A3A5FFGGFEA3EE0EF11>>>FE?2?FEG33BG4B344BBGH303F34F4BD3FB4<EE<<B4DFF3B?BFC22BDGED<@FGCFC</@/?=
@M02034:409:000000000-BFKT7:1:1114:13569:15826 1:N:0:35
AAAGTCGAGGTGCCTAAAGTGGCAACCCAGACTCAGAAGGATGTTGGTGGTGTAGAGCTTCCTGTAGCCGCATGGCGTTCGTACTTAAATATGGAACTAACCATTCCAATTTTCGCTGTCTCTTATACACATCTCCGAGCCCACGAGACA
+
BABCAFCCCCAAGGGGGGGFGGGHHGHGGHHGHHHHHHHHHHHHHHHEFGEFGHHHHHHHHHHHHHHHHGGFGGHHGGGGGGHHHHFGHHHHHFGFHHHGHHGHHHFHHGHHHHGGGGGHHFHHGHHGFGHGHHFGFCCGFGHGGGGGGB
@M02034:409:000000000-BFKT7:1:1114:25213:15832 1:N:0:35
AAAGTCGAGGTGCCTAAAGTGGCAACCCAGACTCAGAATGGTGTTGGTGGTGTAGAGCTTCCTGTAGCCGCATGGCGTTCGTACTTAAATATGGAACTAACCATTCCAATTTTCGCTGTCTCTTATACACATCTCCGAGCCCACGAGACA
+
BBABBFBBBBBBGGGGGGGGGGGHHHHGGHHGHHHHHHHHHHHHGHGEFGGGGHHGHGHHHHHHHHHHHGGEFGHHGFGGGFHHHHHHHHHHHHHHHHHHHHHHHHHGHGHHHHGGGGGHHHHHHHHHHHHHGHGFG?FGGGHGGGGGGB
@M02034:409:000000000-BFKT7:1:1114:11033:15832 1:N:0:35
AAAGTCGAGGTGCCTAAAGTGGCAACCCAGACTGAGAAGAGTGTTGGTGGTGTAGAGCTTCCTGTAGCCGCATGGCGTTCGTACTTAAATATGGAACTAACCATTCCAATTTTCGCTGTCTCTTATACACATCTCCGAGCCCACGAGACA
+
BCCCBFCCCCABGGGGGGGGGGGHGHHGGHHGHHHHHHHHHGHHHHHEFGEFGHHGHHHHHHHHHHHHHGGEGGHHGFGGGGHHHHHHHHHHHHFHHHHGHHGHHHFFHHHHHHGGGGGHHHHHHHGGHHHHHHHHFCGGGGHGGGGGGC
@M02034:409:000000000-BFKT7:1:1114:29133:15833 1:N:0:35
AAAGTCGAGGTGCCTAAAGTGGCAACCCAGACTGGTTCTACTGTTGGTGGTGTAGAGCTTCCTGTAGCCGCATGGCGTTCGTACTTAAATATGGAACTAACCATTCCAATTTTCGCTGTCTCTTATACACATCTCCGAGCCCACGAGACA
+
ABBBBFBBBBABGGGGGGGGGGGHHHHGGHGGHHGHHHHHHHHHHHHFFGEGHHHHHHHHHHGHHHHHHGGGGGHHGEGGGGHHHHHHHHHHHHHHFHHHHHHHHHGFHHHHHFGGGGGFHGHHGHFHFGHHGHHEF?FGGGHGGFGGGG
@M02034:409:000000000-BFKT7:1:1114:15449:15836 1:N:0:35
AAAGTCGAGGTGCCTAAAGTGGCAACCCAGACTAAGAATAAGGTTGGTGGTGTAGAGCTTCCTGTAGCCGCATGGCGTTCGTACTTAAATATGGAACTAACCATTCCAATTTTCGCTGTCTCTTATACACATCTCCGAGCCCACGAGACA
+
CCCCCFCCCCBCGGGGGGGGGGGHHHHGGHGGHHHHGHGFHHHGGHGGGGGGHHHGHHHHHHHHHHHHHGGGGGHHGGGGGGFHHHHGHHFHHHGFGGGFHHHHHHGHHHHHHHFGGGFHHHHHGHGHFHHHHGDGGGCGGGHGGCGCGF
@M02034:409:000000000-BFKT7:1:1114:19156:15840 1:N:0:35
AAAGTCGAGGTGCCTAAAGTGGCAACCCAGACTCCGGCTGGGGTTGGTGGTGTAGAGCTTCCTGTAGCCGCATGGCGTTCGTACTTAAATATGGAACTAACCATTCCAATTTTCGCTGTCTCTTATACACATCTCCGAGCCCACGAGAC
+
CCCCCFCCCCBBGGGGGGGFGGGHHHHGGHHGH33AE22FEGGEEGGEGGEFHHHHHFHHHHHHHHHHHGGEFGHHGGGGGFHHHHHHHHHHHHGHHHHGGHHHHHHHHHHHHHGGGGGHHGHHHHHHHHGHHHFFGGFGGGHGGGGGG
@M02034:409:000000000-BFKT7:1:1114:1752:15848 1:N:0:35
AAAGTCGAGGTGCCTAAAGTGGCAACCCAGACTGAGGCGGAGGTTGGTGGTGTAGAGCTTCCTGTAGCCGCATGGCGTTCGTACTTAAATATGGAACTAACCATTCCAATTTTCGCTGTCTCTTATACACATCTCCGAGCCCACGAGAC
+
ABBBBFBBBBABGGGGGGGGGGGGHHHGGHHGHHHHCFEGEEGFHHGEFE>FGFGBGFHHGHHHHHGFFEEEGGHCEEGGFFFHHHHFHHFGHHB?EHFHGFGHHFHHGHHHHHGGGGGFEFGHHHHHF<?FCFH1?/<@@CEFCFGGD
@M02034:409:000000000-BFKT7:1:1114:18615:15856 1:N:0:35
AAAGTCGAGGTGCCTAAAGTGGCAACCCAGACTAATTCTAAGGTTGGTGGTGTAGAGCTTCCTGTAGCCGCATGGCGTTCGTACTTAAATATGGAACTAACCATTCCAATTTTCGCTGTCTCTTATACACATCTCCGAGCCCACGAGACA
+
BBBBAFBBBBABGGGFFGGBGFGHHHHGGHHGHHHHHHHGHHHFGHGEFFEFGFHHHHHHHHHHHHHGHGEEFGHHGEFFFFHHHHHHHHGHHHGHHGFHHGGHHGDFGHHHHHGGGGEGHFHHGHHHFHHHHGGGE/DDCGEGG?DGGC
@M02034:409:000000000-BFKT7:1:1114:15114:15856 1:N:0:35
AAAGTCGAGGTGCCTAAAGTGGCAACCCAGACTGCGGGTTCTGTTGGTGGTGTAGTGCTTCCTGTAGCCGCATG
+
BBBBBFA>DDBBFGG54AGFFFFHGHHGFHHGHFFGGGG2GGFHHGE1A1AAABG5BBDF5FG5F555F1EEFE
@M02034:409:000000000-BFKT7:1:1114:15132:15860 1:N:0:35
AAAGTCGAGGTGCCTAAAGTGGCAACCCAGACTGCGGGTTCTGTTGGTGGTGTAGAGCTTCCTGTAGCCGCATGGCGTTCGT
+
BCCBBFCCCCBBGGGGGGGGGGGHHHHGGHHGHHHGGGGAEGHHEHH1A1EAAAF5E5AFBGFFG5F53EF0FEC1>>>FE>
@M02034:409:000000000-BFKT7:1:1114:21952:15863 1:N:0:35
AAAGTCGAGGTGCCTAAAGTGGCAACCCAGACTATGCATAATGTTGGTGGTGTAGAGCTTCCTGTAGCCGCATG
+
BBBBBFBBBBBBGGGFFGGGGGGHHHHGGHHGHHHFHFGDEGHHHHE222EAAFG5EFGG5GHHHEFGFGG0EE
@M02034:409:000000000-BFKT7:1:1114:5562:15866 1:N:0:35
AAAGTCGAGGTGCCTAAAGTGGCAACCCAGACTCAGAATCCGGTTGGTGGTGTAGAGCTTCCTGTAGCCGCATGGCGTTCGTACTTAAATATGGTACTAACCATTCCAATTTTCGCTGTCTCTTATACACATCTCCGAGCCCACGAGACA
+
CCCCCFBBCCBBGGGGGGGGGGGHHHHGGHCFH3GBBEGFGAEGEGAAA1EEAFG55AFG5FF5BBD5AEE0EEB1>?EAEE?11FG33FDD@344B?FG303B34F44B?HFE/?FE<BFHHDFFFBHF2?GHH2?<<BDC/FCGGAD<
@M02034:409:000000000-BFKT7:1:1114:21605:15866 1:N:0:35
AAAGTCGAGGTGCCTAAAGTGGCAACCCAGACTTGTCCTGGTGTTGGTGGTGTAGAGCTTCCTGTAGCCGCATGGCGTTCGTACTTAAATATGGAACTAACCATTCCAATTTTCGCTGTCTCTTATACACATCTCCGAGCCCACGAGACA
+
CCCCCFCCCCCCGGGGGGGGGGGHHHHGGHHGHHHHHHHHHHHHGHHGFGEGHHHHHHHHHHHHHHHHHGGGGGHHGGGGGGHHHHHHHHHHHHHHHHHHHHHHHHHHHHHHHGEGGGGHHHHHHHHHHHHHHHGFGGGGGGHGGGGGGH
@M02034:409:000000000-BFKT7:1:1114:21639:15867 1:N:0:35
AAAGTCGAGGTGCCTAAAGTGGCAACCCAGACTAATGCGAATGTTGGTGGTGTAGAGCTTCCTGTAGCCGCATGGCGTTCGTACTTAAATATGGAACTAACCATTCCAATTTTCGCTGTCTCTCATACACATCTCCGAGCCCACGAGAC
+
BABBBFBBBBAAFGGGGGGFGFGHHHHGGHHGHHDHHBE?CFGHG52A11BAA3D5FG3B5FHFGH55AAF0EEC1>>>F??2?CFH33FFD@D33B3BE??3FDFG4BGDG44/?EE/B4BB22?33B22?B3F2?<<BG/?EC/<<C
@M02034:409:000000000-BFKT7:1:1114:17986:15867 1:N:0:35
AAAGTCGAGGTGCCTAAAGTGGCAACCCAGACTGGGGGGGTGGTTGGTGGTGTAGAGCTTCCTGTAGCCGCATGGCGTTCGTACTTAAATATGGAACTAACCATTCCAATTTTCGCTGTCTCTTATACACATCTCCGAGCCCACGAGAC
+
BCCCBFBBCCCCGGGGGGGGGGGHHGHGGHDCGGCAEGGG-;DFEG?9:CFE;0C0B9:C0CFF;BF0CCD=DDF.@;BFDAB.ABF0BFFBFF00:BFF0:0B90BBBFFFF09ADDAFFFFFFFFFFFFFFFFFDAFFDFFFFFFDD
@M02034:409:000000000-BFKT7:1:1114:19139:15872 1:N:0:35
AAAGTCGAGGTGCCTAAAGTGGCAACCCAGACTAATCAGCATGTTGGTGGTGTAGAGCTTCCTGTAGCCGCATGGCGTTCGTACTTAAATATGGAACTAACCATTCCAATTTTCGCTGTCTCTTATACACATCTCCGAGCCCACGAGACA
+
CCCCCFCCCCCCGGGGGGGGGGGHHHHGGHHGHHHHHHHHHHHHHHHFFGEFHHHHHHHHHHHHHHHHHGGGGGHHGGGGGGHHHHHHHHHHHHHHHHHHHHHHHHGHHHHHHHGGGGGHHHHHHHHHHHHHHHHHGGGGGGHGGGGGGF
@M02034:409:000000000-BFKT7:1:1114:6430:15875 1:N:0:35
AAAGTCGAGGTGCCTAAAGTGGCAACCCAGACTTCTGTTGGTGTTGGTGGTGTAGAGCTTCCTGTAGCCGCATGGCGTTCGTACTTAAATATGGAACTAACCATTCCAATTTTCGCTGTCTCTTATACACATCTCCGAGCCCACGAGACA
+
BCCCCFCCCCCCGGGGGGGGGGGHHHHGGHHGHHHHHFGHHGGHGHHGGGEFHHHGHHHGHHHHHFHHHGGEEGHHGEGGGGHHHHHHHHHHHHHGGHGHHHGHGHGGHHHHHHGGGGGHHHHHGHHHHHHHHHHHFDGCGGHGGGGGGF
@M02034:409:000000000-BFKT7:1:1114:23996:15876 1:N:0:35
AAAGTCGAGGTGCCTAAAGTGGCAACCCAGACTGAGCCGCATGTTGGTGGTGTAGAGCTTCCTGTAGCCGCATGGCGTTCGTACTTAAATATGGAACTAACCATTCCAATTTTCGCTGTCTCTTATACACATCTCCGAGCCCACGAGACA
+
CCCCCFCCCCABGGGGGGGGGGGHHHHGGHHGHHHHHHGGGGGHHHHEFGEFHHHHHHHHHHHHHHHHHGGEGGHHGEGGGEHHHHHHHHHHHHFGHHHHHHHHHHHGHHHHHHGGGGGHHHHHHHHHGHHHHHHHDCGGGGHGGGGGGF
@M02034:409:000000000-BFKT7:1:1114:20099:15878 1:N:0:35
AAAGTCGAGGTGCCTAAAGTGGCAACCCAGACTACGCCTCCGGTTGGTGGTGTAGAGCTTCCTGTAGCCGCATGGCGTTCGTACTTAAATATGGAACTAACCATTCCAATTTTCGCTGTCTCTTATACACATCTCCGAGCCCACGAGACA
+
CCBCBFCCCDBBGGGGGGGGGGGHHHHGGHHGHHHGGGHGHGGEFGGGGGEFHHHHHHHHHHHHHHHHHGGFGGHHGEGGGGGHHHHHHHHHHHHHGHHHHHFHHHHHHHHHHHGGGGGHHHHHHHGHGHGHHHFHGFGGGGHGGGGGGC
@M02034:409:000000000-BFKT7:1:1114:7760:15881 1:N:0:35
AAAGTCGAGGTGCCTAAAGTGGCAACCCAGACTACGGATCGTGTTGGTGGTGTAGAGCTTCCTGTAGCCGCATGGCGTTCGTACTTAAATATGGAACTAACCATTCCAATTTTCGCTGTCTCTTATACACATCTCCGAGCCCACGAGACA
+
CCCCCFCBCCCCGGGGGGGGGGGHHHHGGHHGHHHGGGGGGHHHHHHGFGFGHHHHHHHHHHHHHHHHHGGGGGHHGFGGGGHHHHHHHHHHHHGHHHGHHHGHHHHHHHHHHHGGGGGHHHHHHHHHHHHHHHHGEDDGGGHGGGGGGB
@M02034:409:000000000-BFKT7:1:1114:16121:15883 1:N:0:35
AAAGTCGAGGTGCCTAAAGTGGCAACCCAGACTCATAAGAAGGTTGGTGGTGTAGAGCTTCCTGTAGCCGCATGGCGTTCGTACTTAAATATGGAACTAACCATTCCAATTTTCGCTGTCTCTTATACACATCTCCGAGCCCACGAGAC
+
CCCDCFCCCCCDGGGGGGGGGGGHHHHGGHHGHFHHHHF5GHHHHHGGFGEFHHHHHHHHHHHHHHHHHGGGGGHHGGGGGGHHHHHHHHHHHHHGHHHHHHHHHHHHHHHHHHGGGGGGHHHHHHHHGHHHHHGFGFGGGGHGGGGGG
@M02034:409:000000000-BFKT7:1:1114:2317:15887 1:N:0:35
AAAGTCGAGGTGCCTAAAGTGGCAACCCAGACTAATCATCAGGTTGGTGGTGTAGAGCTTCCTGTAGCCGCATGGCGTTCGTACTTAAATATGGAACTAACCATTCCAATTTTCGCTGTCTCTTATACACATCTCCGAGCCCACGAGACA
+
BBABBFBBBBAAFGGGGGGGGGGHHHHGGHHGHHHHHHHHHHHHGHGEFFEFGHHHHHHHGHHHHHHGHGGFGGHHGGGGFFHGHHGHHHHHHHDGFHHGHHGHHHGGHHHHHHGGGGGHHFHHHHHFFHHHHHHFGCGFGGGGGGGGGF
@M02034:409:000000000-BFKT7:1:1114:6412:15887 1:N:0:35
AAAGTCGAGGTGCCTAAAGTGGCAACCCAGACTTCTGTTGGTGTTGGTGGTGTAGAGCTTCCTGTAGCCGCATGGCGTTCGTACTTAAATATGGAACTAACCATTCCAATTTTCGCTGTCTCTTATACACATCTCCGAGCCCACGAGAC
+
1>AAAFAA?AAAGGF1GGFFGGGH1GHGGGCFFGHHHBGFGGGHGHHEFGEFGFHHHHHHFGGFBGGFHEFEGGHEEFGGEECGHFFDFGBGGHBBFGGHHAEFBFDD>FGHGHGGFGGFHHHHEGF22CDHHHDDBCCCGECFC?CFC
@M02034:409:000000000-BFKT7:1:1114:10641:15891 1:N:0:35
AAAGTCGAGGTGCCTAAAGTGGCAACCCAGACTACTAAGCAGGTTGGTGGTGTAGAGCTTCCTGTAGCCGCATGGCGTTCGTACTTAAATATGGAACTAACCATTCCAATTTTCGCTGTCTCTTATACACATCTCCGAGCCCACGAGACA
+
BCBCCFCCCCAAGGGGGGGGGGGHHHHGGHHGHGGGHHHHHHHHHHGEFGEFGHHGHHHHHFHFHHHHHGGEFGHHGEGGGFHHHHHHHHHHHHFHGHHHHHHHHHGHHHHHHHGGGGGHHHHHHHHHGHHHHHHHFBGGGGHGGGGGGG
@M02034:409:000000000-BFKT7:1:1114:29140:15892 1:N:0:35
AAAGTCGAGGTGCATAAAGTGGCAACCCAGACTAAGAATAATGTTGGTGGTGTAGAGCTTCCTGTAGCCGCATGGCGTTCGTACTTAAATATGG
+
??A1>DAAD@>>11B31AFEGF0AC0BA0A0ABGFFFHFFFGG2FHEBAEAFADGAFBGGG11EEEGAEE/AE?FFE/>???FCGED1GGF2BG
@M02034:409:000000000-BFKT7:1:1114:25177:15894 1:N:0:35
AAAGTCGAGGTGCCTAAAGTGGCAACCCAGACTAATCAGCAGGTTGGTGGTGTAGAGCTTCCTGTAGCCGCATGGCGTTCGTACTTAAATATGGAACTAACCATTCCAATTTTCGCTGTCTCTTAACACATCTCCGAGCCCACGAGACAG
+
CCCCCFCCCCCCGGGGGGGGGGGHHHHGGHHGHHHHHHHHHHHGGHGEFGEGHHHHHHHHHHHHHHHHHGGEEGHHGGGGGGHHHHFGGHHHHFDGHHHGHHHHHHGHGGHHHHFGGGGHHHHHHFFHHHFHHHHGCGGGGHGGGGDFHF
@M02034:409:000000000-BFKT7:1:1114:18231:15894 1:N:0:35
GCTCTTAAAGAGGAGAAAGGTCATGAATAAGTCTC
+
CCCCCFFFFFFFGGGGGGGGFGHHH5AF655D6D5
@M02034:409:000000000-BFKT7:1:1114:7508:15894 1:N:0:35
AAAGTCGAGGTGCCTAAAGTGGCAACCCAGACTAATCAGACTGTTGGTGGTGTAGAGCTTCCTGTAGCCGCATGGCGTTCGTACTTAAATATGGAACTAACCATTCCAATTTTCGCTGTCTCTTATACACATCTCCGAGCCCACGAGAC
+
ABCCBFBBBBABGGGGGGGFGGGHHHHGGHHGHHHHHHHHHHHHHHGEFFEFGFHFHHHHHHHHHHHHHGGGGGHHGGFGGGHHHHHHHHGHHHHFHGFGHHGHHHHHHHHHHHGGGGGFHHHHFHDGFHHGHHGHGDGGGGHGGGGGG
@M02034:409:000000000-BFKT7:1:1114:25931:15895 1:N:0:35
AAAGTCGAGGTGCCTAAAGTGGCAACCCAGACTAAGAGTAAGGTTGGT
+
>1>1>D1A1DAAFGFFGGGGGBFCCHHEFEEFHAEEBG1FGB1DBF/E
@M02034:409:000000000-BFKT7:1:1114:14602:15900 1:N:0:35
AAAGTCGAGGTGCCTAAAGTGGCAACCCAGACTGCGAATAATGTTGGTGGTGTAGAGCTTCCTGTAGCCGCATGGCGTTCGTACTTAAATATGGAACTAACCATTCCAATTTTCGCTGTCTCTTATACACATCTCCGAGCCCACGAGACA
+
BBCCBFCCCCBBGGGGGGGGGGGGHHHGGHHGHHHGGGGGHHHHHHHEFGEFGFHHHGHHHHHHHHHFHEEEGGHHEFEGEEGHHHHHHHHHHHFFFHGHHHFHHHGHHHHHHHGGGGFHHGHHHHHHFFHHHHHFEBGGGGHGGGGGGF
@M02034:409:000000000-BFKT7:1:1114:17180:15901 1:N:0:35
AAAGTCGAGGTGCCTAAAGTGGCAACCCAGACTCTGAATAAGGTTGGTGGTGTAGAGCTTCCTGTAGCCGCATGGCGTTCGTACTTAAATATGGAACTAACCATTCCAATTTTCGCTGTCTCTTATACACATCTCCGAGCCCACGAGACA
+
CCCCCFCBCCCCGGGGGGGGGGGHHHHGGHHGHHHHHHHHHHHHHHGEFGEGHHHGHHHHHHHHHHHHHGGGFGHHGGGGGGHHHHHHHHHHHHGHFHHHHHHHHHHHHHHHHHGFGGGGHHHGHHHHHHHHHHHFDDGGCGHGGGGGGB
@M02034:409:000000000-BFKT7:1:1114:22739:15908 1:N:0:35
AAAGTCGAGGTGCCTAAAGTGGCAACCCAGACTCAGAATCATGTTGGTGGTGTAGAGCTTCCTGTAGCCGCATGGCGTTCGTACTTAAATATGGAACTAACCATTCCAATTTTCGCTGTCTCTTATACACATCTCCGAGCCCACGAGACA
+
CCCCCFBCCCCCGGGGGGGGGGGHHHHGGHHGHHHCHHHFHHHHHHHGFGEFHHGFHHHHHHHHHHHHHGGGGGHHGGGGGGGHHHHHHHHHHHHHFHHHHHGHHHHHHHHHHHGGGEGGHGHGHHHHGHHHHGHGGGGGGGHGGGCDF?
@M02034:409:000000000-BFKT7:1:1114:11694:15909 1:N:0:35
AAAGTCGAGGTGCCTAAAGTGGCAACCCAGACTACTAAGCAGGTTGGTGGTGTAGAGCTTCCTGTAGCCGCATGGCGTTCGTACTTAAATATGGAACTAACCATTCCAATTTTCGCTGTCTCTTATACACTCTCCGAGCCCACGAGACAG
+
CCCCCFCCCCABGGGGGGGGGGGHHHHGGHHGHG3GHEG353FFGHGEFGEFGHHGHHHHHHHHHHHHHGGGGGHHGGGGGGHHHHHHHHHHHHFGHHHHHHHHHHFHHHHHHHGGGGGHHHHHHHHGHHFGD2FD/?CFGHGGGGGAC=
@M02034:409:000000000-BFKT7:1:1114:14476:15910 1:N:0:35
AAAGTCGAGGTGCCTAAAGTGGCAACCCAGACTATTCATGCTGTTGGTGGTGTAGAGCTTCCTGTAGCCGCATGGCGTTCGTACTTAAATATGGAACTAACCATTCCAATTTTCGCTGTCTCTTATACACATCTCCCGAGCCCACGAG
+
AAABBFBBBBBBGGGGG4FFGGGHHHHGGHHGHHGCBBGHGHGHHHE2BEBFGFH5G5BGFCGHHHGGHEGEFGHGGEEFFEGEEHHGFHGHHF3FEFHHFAGGFGBGGGFHHFEGEE<FFHGHFHHGGHFHHHFDGAA@C>CCF/CD
@M02034:409:000000000-BFKT7:1:1114:28906:15911 1:N:0:35
AAAGTCGAGGTGCCTAAAGTGGCAACCCAGACTAGGGGGCAGGTTGGTGGTGTAGAGCTTCCTGTAGCCGCATGGCGTTCGTACTTAAATATGGAACTAACCATTCCAATTTTCGCTGTCTCTTATACACATCTCCGAGCCCACGAGACA
+
1AAA>3AADDAAAGFGGGGGGGGH1AGGAA0BBFGFHCGGCG?HFH?FFFA/BFG2G11BB1FG@DHGFEEEEEHFEEEFE>0?FGBGFHBGGB1>><BGHHGBEFGFGGFHHGCCFGGBHFGFHGDHBFFEGHHH<A@C@EHFG-CGG<
@M02034:409:000000000-BFKT7:1:1114:5488:15916 1:N:0:35
AAAGTCGAGGTGCCTAAAGTGGCAACCCAGACTAATGAGAAGGTTGGTGGTGTAGAGCTTCCTGTAGCCGCATGGCGTTCGTACTTAAATATGGAACTAACCATTCCAATTTTCGCTGTCTCTTATACACATCTCCGAGCCCACGAGACA
+
BCCCAFCBCCBBGGGGGGGGGGGHHHHGGHHGHHHHHHHFHHHHHHGFFGGGHHHFHHHHGHHHHFHFFGGEEGHFFGGGGFHHHHHHHHHHHHFBGHHHFHBGHGHEHHHHH4EGGGGHHHHHGHHHHHHHHHHHGGGGGGHGGGGGG?
@M02034:409:000000000-BFKT7:1:1114:20911:15916 1:N:0:35
AAAGTCGAGGTGCCTAAAGTGGCAACCCAGACTCAGAATCAGGTTGGTGGTGTAGAGCTTCCTGTAGCCGCATGGCGTTCGTACTTAAATATGGAACTAACCATTCCAATTTTCGCTGTCTCTTATACACATCTCCGAGCCCACGAGACA
+
CDDCBFCCCCABGGGGGGGGGGGHHHHGGHHGHHHHHHHHHHHGGHGEFGFFHHHHHHHHHHHHHHHHHGGGGGHHGGGGFEGHHHHHHHHHHHFHGHGHGHGHHHHGHHHHHGGGGGGHHHHHHHHHHHGGHHFHGCGGGGHGGGGGGF
@M02034:409:000000000-BFKT7:1:1114:22628:15918 1:N:0:35
AAAGTCGAGGTGCCTAAAGTGGCAACCCAGACTAATCATCAGGTTGGTGGTGTAGAGCTTCCTGTAGCCGCATGGCGTTCGTACTTAAATATGGAACTAACCATTCCAATTTTCGCTGTCTCTTATACACATCTCCGAGCCCACGAGACA
+
CCCCBFBBCCBCGGGGGGGGGGGHHHHGGHHFHHHHHHHHHHHHHHGFFFEFGGHGHHHHHHHHHHHHHGGGGGHHGEGGGFHHHHHHHHHHHHGHHHHHHHGHHHGHGGHHHHGGGGGHHHHHHHHHGHHHHHHHFGGGGGHGGGGGGC
@M02034:409:000000000-BFKT7:1:1114:18500:15918 1:N:0:35
AAAGTCGAGGTGCCTAAAGTGGCAACCCAGAAGGTTGGTGGTGTAGAGCTTCCTGTAGCCGCATGGCGCTCGTACTTAAATATGGAACTAACCATTCCAATTTTCGCTGTCTCTTATACACATCTCCGAGCC
+
>AAA3B>ADBABGGGFCFDBEFFHHHHGGGF33CBBBEA2EAFCBHEEGFHDEGFDDGBEAEA1ACAE1>E@E1BFGFFDEGG@E@3@F33BB3G3GFBGFEHGB@EEAEGB4FGG4?4B333??3B?C<?>
@M02034:409:000000000-BFKT7:1:1114:20384:15921 1:N:0:35
AAAGTCGAGGTGCCTAAAGTGGCAACCCAGACTTCTAGTCAGGTTGGTGGTGTAGAGCTTCCTGTAGCCGCATGGCGTTCGTACTTAAATATGGAACTAACCATTCCAATTTTCGCTGTCTCTTATACACATCTCCGAGCCCACGAGACA
+
CCDDCFCCCCBCGGGGGGGGGGGHHHHGGHHGHHHHHHHHHHHGHHGFFGEFHHHHHHHHHHHHHHHHHGGGGGHHGGGGGGHHHHHHHHHHHHHHHHHHHHHHHHHGHHHHHHGGGGGGHHHHHHHHHGHHHHHHGCGGGGHGGGGGGF
@M02034:409:000000000-BFKT7:1:1114:18662:15925 1:N:0:35
AAAGTCGAGGTGCCTAAAGTGGCAACCCAGACTGAGACGGTGGTTGGTGGTGTAGAGCTTCCTGTAGCCGCATGGCGTTCGTACTTAAATATGGAACTAACCATTCCAATTTTCGCTGTCTCTTATACACATCTCCGAGCCCACGAGACA
+
AABBAFABBBAAGGGGGGGGGGGHHHHGGHHGHHHHHGGGBGGEEEFEEGGG1FFDGGHHHHGFFDGEEEGEGGGFEECEEFHHHHHHHHHHGHBBGHFHH?DGHEEFGHHHHGGGGGEFHHHHHHH3?2FGHHH2C/BCCFHGGGGGGF
@M02034:409:000000000-BFKT7:1:1114:2418:15926 1:N:0:35
AAAGTCGAGGTGCCTAAAGTGGCAACCCAGACTTCGCAGCATGTTGGTGGTGTAGAGCTTCCTGTAGCCGCATGGCGTTCGTACTTAAATATGGAACTAACCATTCCAATTTTCGCTGTCTCTTATACACATCTCCGAGCCCACGAGACA
+
BCCCCFCBCCBCGGGGGGGGGGGGHHHGGHHGHHGGEGGGHHFFGHFEEEEFGFHFFEGHHFHHGFHD3ECEEGH1EEFFEEGHHHHHGGHHHG3FGGHGBFFGFEHEHGGHHDEEGFEFGHHHFHHHFEFHHHDFE@GGCAFCGDD?E?
@M02034:409:000000000-BFKT7:1:1114:11425:15927 1:N:0:35
AAAGTCGAGGTGCCTAAAGTGGCAACCCAGACTGCTAAGAATGTTGGTGGTGTAGAGCTTCCTGTAGCCGCATGGCGTTCGTACTTAAATATGGAACTAACCATTCCAATTTTCGCTGTCTCTTATACACATCTCCG
+
BBBBBFBBBBAAGGGGGGGGGGGGHHHGGHHGCHHB55F3AFGHFHA2AAEFF3D5B53B5FDF5555B1E0BEFAE1>EE>2?1GF33DFEG333B3FHC13B3BB44B3F?4/?E</B4BB44?44B222B?G2?
@M02034:409:000000000-BFKT7:1:1114:26116:15937 1:N:0:35
AAAGTCGAGGTGCCTAAAGTGGCAACCCAGACTACGCATCGGGTTGGTGGTGTAGAGCTTCCTGTAGCCGCATGGCGTTCGTACTTAAATATGGAACTAACCATTCCAATTTTCGCTGTCTCTTATACACATCTCCGAGCCCACGAGACA
+
BBBBBFBBBBABGGGGGGGGGGGGGHHGGHHGHHHGGGGGGGGHGGGEFEEFHGHFHHHHHFHGHHHHHGGEEGHHGEGGFFHHHHGHHHGHHGEFHHHHHHHHHHGHHHHHHHGGGGFGHGHHHHDGHHHGHHGHG/CGGGHGGGGGGH
@M02034:409:000000000-BFKT7:1:1114:25779:15940 1:N:0:35
AAAGTCGAGGTGCCTAAAGTGGCAACCCAGACTATGAAGAATGGTGGTGTAGAGCTTCCTGTAGCCGCATGGCGTTCGTACTTAAATATGGAACTAACCATTCCAATTTTCGCTGTCTCTTATACACATCTCCGAGCCCA
+
CBBCCFCCBCBCGGGGGGGGGGGHHHHGGHCF3AG5AAF53FG3DGFAFHFFB55BF5GFGFG553BAAEEGF0>E11>B1GGD3BFFHB3@FFG@FHFHHH44B4BG4FG/EG/>3FHGGHH44?F3B3BGGGGGG/<F
@M02034:409:000000000-BFKT7:1:1114:2166:15942 1:N:0:35
AAAGTCGAGGTGCCTAAAGTGGCAACCCAGACTTCTTCGAAGGTTGGTGGTGTAGAGCTTCCTGTAGCCGCATGGCGTTCGTACTTAAATATGGAACTAACCATTCCAATTTTCGCTGTCTCTTATACACATCTCCGAGCCCACGAGACA
+
BBBAAFBBCBBBGGGGGGGGGGGHHHHGGHHGHHBHHFHGGFGAFHGEAEBFHHHHGGHHHBHFGHHDFE>EEGHGEEGFEGHHHHGFHHHHHHFFGHFHHHHHHHGGHHHHHGEEGGGFFFHHHHBDBGDGHH?2C@F<BFHGGGGGGG
@M02034:409:000000000-BFKT7:1:1114:12713:15944 1:N:0:35
AAAGTCGAGGTGCCTAAAGTGGCAACCCAGACTTGTGGTCAGGTTGGTGGTGTAGAGCTTCCTGTAGCCGCATGGCGTTCGTACTTAAATATGGAACTAACCATTCCAATTTTCGCTGTCTCTTATACACATCTCCGAGCCCACGAGACA
+
BCCCCFCCCCBCFGGGGGGGGGGHHHHGGHHGHGGHHGHHHHHHHHGGFGGFGHHGHHHGGHHHHHHHHGGGGGHHGEFGGGHHHHHHHHHHHHGHHHFHHHHHHHGGHHHHHHGGGGGHHHHHGHFHHHHHGHFFFDGGGGHGGGGGGE
@M02034:409:000000000-BFKT7:1:1114:6222:15944 1:N:0:35
AAAGTCGAGGTGCCTAAAGTGGCAACCCAGACTCAGCCTGCTGTTGGGGGTGTAGAGC
+
AAABBFBBDBABGGGGGGGGGGGHHHHGGHHEH3B333BA2BGGGHG2AAEA03F555
@M02034:409:000000000-BFKT7:1:1114:25796:15945 1:N:0:35
AAAGTCGAGGTGCCTAAAGTGGCAACCCAGACTATGAAGAATGGTGGTGTAGAGCTTCCTGTAGCCGCATGGCGTTCGTACTTAAATATGGAACTAACCATTCCAATTTTCGCTGTCTCTTATACACATCTCCGAGCCCACGAGACAGGC
+
CCCCCFBCCCBCGGGGGGGFGGGHHHHGGHHGHHBFFFHHHHHH5FA2AF3EBFDGFBGEFBGFBEE0EFEHFEEFAAEG1GHHEHHGHHF3FEGDGHGHGH@@GDBGGHFGGGGE3FHHFHHH4FGEGEGHHD<C@/FGFCC?ECHHE?
@M02034:409:000000000-BFKT7:1:1114:19029:15950 1:N:0:35
AAAGTCGAGGTGCCTAAAGTGGCAACCCAGACTCAGGAGCAGGTTGGTGGTGTAGAGCTTCCTGTAGCCGCATGGCGTTCGTACTTAAATATGGACCTACCCATTCCAATTTTCGCTGTCTCTTATACACATCTCCGAGCCCACGAGACA
+
AA@ABFAADD2AFFGGGGGGFFDFCHHAEHHCFFHG3EFCHHEHGHCEFEABFFHFFFFHH3AE5BEF3E???EFFEGGCFE2FGDFFH444BFF3B0F3BEBGGHHGEGHHHHE?F?/?FGFGHG22BFFGGFF1A/<BCEGFC//AE?
@M02034:409:000000000-BFKT7:1:1114:6780:15952 1:N:0:35
AAAGTCGAGGTGCCTAAAGTGGCAACCCAGACTCCGTAGGGGGTTGGTGGTGTAGAGCTTCCTGTAGCCGCATGGCGTTCGTACTTAAATATGGAACTAACCATTCCAATTTTCGCTGTCTCTTATACACATCTCCGAGCCCACGAGACA
+
CCCCCFCCCCBCGGGGGGGGGGGHHHHGGHHGHHHGGHFGGGGEGGGEFEEFGHHHHHHHHHHHHHHHHGGGGGHHGGGGGGHHHHHGHHHHHHFHHHGHHHHHHHGHHHHHHHGGGGGHHHHHHHHHHHHHHHHHGGGGGGHGGGGGGB
@M02034:409:000000000-BFKT7:1:1114:12946:15953 1:N:0:35
AAAGTCGAGGTGCCTAAAGTGGCAACCCAGACTAGGGATAGGGTTGGTGGTGTAGAGCTTCCTGTAGCCGCATGGCGTTCGTACTTAAATATGGAACTAACCATTCCAATTTTTGCTGTCTCTTATACACATCTCCGAGCCCACGAGACA
+
CCCCCFCCCCBCGGGGGGGGGGGHHHHGGHHGHHHHHHHHHHHHHGGEFGEFHGHGHHHHHHHHHGHHHGGEGGGHFEEGGGHHHHHHHHHHHHFFFHHFHGFHHHFFHHHHHHGHHHGHHHHHHHHHGHHHHHHHGGGGGGHGGGGGGG
@M02034:409:000000000-BFKT7:1:1114:5753:15960 1:N:0:35
AAAGTCGAGGTGCCTAAAGTGGCAACCCAGACTGTGTCTCGGGTTGGTGGTGTAGAGCTTCCTGTAGCCGCATGGCGTTCGTACTTAAATATGGAACTAACCATTCCAATTTTCGCTGTCTCTTATACACATCTCCGAGCCCACGAGACA
+
CCDCCFCCCCCDGGGGGGGGGGGHHHHGGHHGHHHHHHHHHGGGFGGEFGGFHHHHHHHHHHHHHHHHHGGGGGHHGGGGGGHHHHHHHHHHHHGFHGGHHHHHHHHGHHHHHHGGGGGHHHHHHHHHFHHHHHHHGCCGGGHGGGGGG?
@M02034:409:000000000-BFKT7:1:1114:12710:15961 1:N:0:35
AAAGTCGAGGTGCCTAAAGTGGCAACCCAGACTTGTGGTCAGGTTGGTGGTGTAGAGCTTCCTGTAGCCGCATGGCGTTCGTACTTAAATATGGAACTAACCATTCCAATTTTCGCTGTCTCTTATACACATCTCCGAGCCCACGAGAC
+
B?AAAFBBDDBAGGGGGGGBAFFHHHHGGHHGHHHGHCGHHHHHHEEEFD1BFGHFHFFGHFHHFFHHHGGGGGHFEEEFEEFEHFGFGF4@GFFFFF3EGA3FGHFFHHGHHFGGGGGHHFHHEG2GF1FGHGB1?/C?CEHGGGGGD
@M02034:409:000000000-BFKT7:1:1114:24677:15971 1:N:0:35
AAAGTCGAGGTGCCTAAAGTGGCAACCCAGACTAATAATAAGGTTGGTGGTGTAGAGCTTCCTGTAGCCGCATGGCGTTCGTACTTAAATATGGAACTAACCATTCCAATTTTCGCTGTCTCTTATACACATCTCCGAGCCCACGAGACA
+
AABAADAADDBBGGGGGGGGGGGHHHHGGHHGHHHHHHHHHHHFGHGFFGEFGEHHFHHHHHHHHHFHHGGEFGHHGGGGGGHHHHHHHHHGHHGGHHGHHHHHHHHHHHHHHHGGGGGHGFHHGHHHFHHGHHDDFGCGGGHG/ACGGF
@M02034:409:000000000-BFKT7:1:1114:23038:15972 1:N:0:35
AAAGTCGAGGTGCCTAAAGTGGCAACCCAGACTAATAGTAAGGTTGGTGGTGTAGAGCTTCCTGTAGCCGCATGGCGTTCGTACTTAAATATGGAACTAACCATTCCAATTTTCGCTGTCTCTTATACACATCTCCGAGCCCACGAGACA
+
CCCCCFCCCCCCGGGGGGGGGGGHHHHGGHHGHHHHHHHHHHHHHHGEFGEFFHHGHHHHHHHHHHHHHGGGGGHHGEGGGGHHHHHHHHHHHHGHHHHHGHHHHHHFHHHHHHGGGGGHHHHHGHHHHHHHHHHGE?FGGGHGGGGGGG
@M02034:409:000000000-BFKT7:1:1114:25569:15974 1:N:0:35
AAAGTCGAGGTGCCTAAAGTGGCAACCCAGACTCCTACGTGTGTTGGTGGTGTAGAGCTTCCTGTAGCCGCATGGCGTTCGTACTTAAATATGGAACTAACCATTCCAATTTTCGCTGTCTCTTATACACATCTCCGAGCCCACGAGACA
+
>>11A3>ADDAAFGGGGGGGGDF0GHH?EE0EHHCHFHGHHHEHHHEGEGEFHGHEHGB1DFHFGHHFHGGGEGHHGEEGGFFHGFFHHHEHHBB1FFGFHHFHEGHHHGHHHHEEGEEFGHHHHHHGGGFHFGFFA/BCGEEF@/@<CF
@M02034:409:000000000-BFKT7:1:1114:24660:15977 1:N:0:35
AAAGTCGAGGTGCCTAAAGTGGCAACCCAGACTAATAATAAGGTTGGTGGTGTAGAGCTTCCTGTAGCCGCATGGCGTTCGTACTTAAATATGGAACTAACCATTCCAATTTTCGCTGTCTCTTATACACATCTCCGGGCCCACGAGAC
+
BBBBAFBBDBBAGGGGCGGGGGGHHHHGGGCFHHGGFHHGH5GFFFFGGGGGHHHEHFHHHHHFHHHHHGGEGGHGGGGGGGHHHHHHHHHHHFFGFH3GHHHHHHHHHHHHGHGEFEGFHHHHHHHFDCHGHHHGG//>DGGGGF/AE
@M02034:409:000000000-BFKT7:1:1114:7094:15978 1:N:0:35
AAAGTCGAGGTGCCTAAAGTGGCAACCCAGACTAATCCTGATGTTGGTGGTGTAGAGCTTCCTGTAGCCGCATGGCGTTCGTACTTAAATATGGAACTAACCATTCCAATTTTCGCTGTCTCTTATACACATCTCCGAGCCCACGAGACA
+
BCCCCFCCBCABGGGGGGGGGGGHHHHGGHHGHHHHHHHHHHHHHHHGFGFFGHHHHHHHHHHHHHHHHGGGGGHHGEGGGGHHHHHGHHHHHHGHHHHHHHHHHHGHHHHHHHGGGGGHHHHHHHHHHHHHHHHHGGGGGGHGGGGGGC
@M02034:409:000000000-BFKT7:1:1114:10234:15979 1:N:0:35
AAAGGTCGAGGTGCCTAAAGTGGCAACCCAGACTGGGAGTGGGGTTGGTGGTGTAGAGCTTCCTGTAGCCGCATGGCGTTCGTACTTTAATATGGAACTAACCATTCCAATTTTCGCTGTCTCTTATACACATCTCCGAGCCCACGAGAC
+
BCCCBFFBBCCBGGGGGGGGGGHGHHHHGGHHGHHHHHGEGGHGEEGGEGGEFFGHHHHHHHHHHHHHHHGGFGGHHGGGGGEHHHHGHHHHHHGFFFHHGHHHHHHHHHGHHHHGGGGGHHHHHHHHGHHHHHHHGGGGGGGFFGGGGC
@M02034:409:000000000-BFKT7:1:1114:21846:15979 1:N:0:35
AAAGTCGAGGTGCCTAAAGTGGCAACCCAGACTAAGAATCAGGGTGGTGGTGTAGAGCTTCCTGTAGCCGCATGGCGTTCGTACTTAAATATGGTACTAACCATTCAAATTTTCGCTGTCT
+
A?ABABAABB>AGGFEF4G6BGFGHACAECHDH3GFFBB55F32BFE2AB1AAAF5F5F35BADAGGAE1E>?EG1>1>EEEFEA4FGGBB4BF44B44B3?3F3F44BFB344EE/??BF
@M02034:409:000000000-BFKT7:1:1114:16168:15979 1:N:0:35
AAAGTCGAGGTGCCTAAAGTGGCAACCCAG
+
CCCCCFCCCCABGGGGGGGGGGGHHCGGGH
@M02034:409:000000000-BFKT7:1:1114:4342:15989 1:N:0:35
AAAGTCGAGGTGCCTAAAGTGGCAACCCAGACTATGCCGAATGTTGGTGGTGTAGAGCTTCCTGTAGCCGCATGGCGTTCGTACTTAAATATGGAACTAACCATTCCAATTTTCGCTGTCTCTTATACACATCTCCGAGCCCACGAGAC
+
CCCCCFCCCCBCGGGGGGGGGGGHHHHGGHHGHHHHHHGGGGHGHHHEGGEFFGHGHHHHGHHGHHHBGGGGGGHFGFEGGGHHHHHGHHHGHHEEGHHHHGFHHFHHHHHHHHGGGGEFBHHHGHFGGBGFHFGGFFGGGEHGGGGGG
@M02034:409:000000000-BFKT7:1:1114:17675:15990 1:N:0:35
AAAGTCGAGGTGCCTAAAGTGGCAACCCAGACTACGAATGCTGTTGGTGGTGTAGAGCTTCCTGTAGCCGCATGGCGTTCGTACTTAAATATGGAACTAACCATTCCAATTTTCGCTGTCTCTTATACACATCTCCGAGCCCACGAGAC
+
A?AAAFBABBA4FGC5EGGGGGDHHHGFGHHGHHHEGHHHGHHHHHHEFCAFFFGBFHFH5FHGHHHGHGGEEGGAEE?FF>GHEGHGHHGGDHGHBCB330?FH44DBGGGD?E?AG?HBGGEF4FB?FFBGG?DDDGC@/?F/@@EG
@M02034:409:000000000-BFKT7:1:1114:1877:15991 1:N:0:35
AAAGTCGAGGTGCCTAAAGTGGCAACCCAGACTGGGGAGGGGGTTGGTGGTGTAGAGCTTCCTGTAGCCGCATGGCGTTCGTACTTAAATATGGAACTAACCATTCCAATTTTCGCTGTCTCTTATACACATCTCCGAGCCCACGAGACA
+
ABBABFCBCBBCGGGGGGGGGGGHHHHGGHHGHF2FE22EFGGEEEC1?>EE?@F5D4@33BFGB4@43EG?EEE1EE/?EFB/?FGHB4FFG333?GGB2B2FG3FB3FGGHHGFDGFHFFHFDG=DD1GFHHF=C@DGCGGFFGGG.<
@M02034:409:000000000-BFKT7:1:1114:22182:15994 1:N:0:35
AAAGTCGAGGTGCCTAAAGTGGCAACCCAGACTGATCCTACGGTTGGTGGTGTAGAGCTTCCTGTAGCCGCATGGCGTTCGTACTTAAATATGGAACTAACCATTCCAATTTTCGCTGTCTCTTATACACATCTCCGAGCCCACGAGAC
+
AA11A3>ADD>ABEGFGGGGG1A0ABG0F00AGEFG1GE2G?EFFAEGFEAEEFE2FHGHDCG1BBGHHGE?EEGHGEGGAEBF>FGFGFHGGHGDGGFHHHGFF2GDGFGHHF?AFG?1F>F2GHFGFHHFHHHGGCGGCFHGG?CE?
@M02034:409:000000000-BFKT7:1:1114:21836:15995 1:N:0:35
AAAGTCGAGGTGCCTAAAGTGGCAACCCAGACTAAGAATCAGGTTGGTGGTGTAGAGCTTCCTGTAGCCGCATGGCGTTCGTACTTAAATATGGAACTAACCATTCCAATTTTCGCTGTCTCTTATACACATCTCCGAGCCCACGAGAC
+
>AAA>DAAD2ABGAGFFGGFFFGHHHHGGHHGHHFHFHG5B33DB2EEFEEAGBFFHGFHHGHHFGHHFGGGGGHHGFGGGGHHHHHHGFFHHHHFHGBGFHBHHGGF4FFFG4E/EAEFFEFHGH4D?BDGBDG1?C@<DGHG??CDD
@M02034:409:000000000-BFKT7:1:1114:5872:15996 1:N:0:35
AAAGTCGAGGTGCCTAAAGTGGCAACCCAGACTAGTGAGATGGTTGGTGGTGTAGAGCTTCCTGTAGCCGCATGGCGTTCGTACTTAAATATGGAACTAACCATTCCAATTTTCGCTGTCTCTTATACACATCTCCGAGCCCACGAGACA
+
ABCCCFBCCCBCGGGGGGGFGGGHHHHGGHHGHHHHHHHHHHGGGGGGGGEGHGHHHHHHHHHHHHGHHGGGFGHHGEGGGGHHHHHHGHGHHHHHHHHHHHHHGGHHHHHHHHGGGGGGHHHHHHHGBGHHHHHGGF/DGGHGGGGGGF
@M02034:409:000000000-BFKT7:1:1114:1884:16009 1:N:0:35
AAAGTCGAGGTGCCTAAAGTGGCAACCCAGACTGGGGTGGGGGTTGGTGGTGTAGAGCTTCCTGTAGCCGCATGGCGTTCGTACTTAAATATGGAACTAACCATTCCAATTTTCGCTGTCTCTTATACACATCTCCGAGCCCACGAGACA
+
AAABAFBBBBAAFGGFGGGGFGGFGFHGGHHFHHGGGAEEECGEEFGEBE1FFGHHHHFGHHHFGFHDFEEGGGHHGGGGEFGEHFHHFHFHGEFBFHHFGGFG3FFGHHGHFHGGDGA22FGHGHFGFFFFFFGHEFDCCGHGGFGGGB
@M02034:409:000000000-BFKT7:1:1114:17671:16009 1:N:0:35
AAAGTCGAGGTGCCTAAAGTGGCAACCCAGACTACGAATGCTGTTGGTGGTGTAGAGCTTCCTGTAGCCGCATGGCGTTCGTACTTAAATATGGAACTAACCATTCCAATTTTCGCTGTCTCTTATACACATCTCCGAGCCCACGAGACA
+
DDDDDFBCCCCCGGGGGGGGGGGHHHHGGHHGHGH22BGHFH5DAGA2A1FFFFHA5BFGAGGHGAGDEEGEEFGA@>EGGE2FGGH3DDGFG33@FFGHCF3GFEGDGGGHGFEFF?EGFHHHHGDDGFGFGFFGF?BCDGHFGGGFGG
@M02034:409:000000000-BFKT7:1:1114:3906:16014 1:N:0:35
AAAGTCGAGGTGCCTAAAGTGGCAACCCAGACTAATAATCAGGTTGGTGGTGTAGAGCTTCCTGTAGCCGCATGGCGTTCGTACTTAAATATGGAACTAACCATTCCAATTTTCGCTGTCTCTTATACACATCTCCGAGCCCACGAGAC
+
CBCCBFBBBBABGGGGFGGGGGGHHHHGGGCFHHHHHHHHHHHGHHGEFGBFGHHFHGHGHHHHHHHGGEEEFGHEEEGFEEGEGHGGHHFHHHBGHHHHFHHHHGHGFGHHHBFGGGGFHGGHBGEHGHGFFHD2C/@@BFGFGGGGG
@M02034:409:000000000-BFKT7:1:1114:19983:16014 1:N:0:35
AAAGTCGAGGTGCCTAAAGTGGCAACCCAGACTGAGAATAAGGTTGGTGGTGTAGAGCTTCCTGTAGCCGCATGGCGTTCGTACTTAAATATGGAACTAACCATTCCAATTTTCGCTGTCTCTTATACACATCTCCGAGCCCACGAGACA
+
CCCCCFCCCCBBGGGGGGGGGGGHHHHGGHHGHHGHHHHHHHHHHHGGGGGGHHHHHHHHHHHHHHHHHGGFGGHHGGGGGGHHHHHHHHHHHHHHHHHHHHHHHHHHGHHHHHGGGGGGHHHHHHHHHHHHHHHGGGGGGGHGGGGGG?
@M02034:409:000000000-BFKT7:1:1114:21305:16018 1:N:0:35
AAAGTCGAGGTGCCTAAAGTGGCAACCCAGACTGGGGAGCGGGTTGGTGGTGTAGAGCTTCCTGTAGCCGCATGGCGTTCGTACTTAAATATGGAACTAACCATTCCAATTTTCGCTGTCTCTTATACACATCTCCGAGCCCACGAGACA
+
CCCCCFCCCCCCGGGGGGGGGGGHHHHGGHHGHHHHGGGGGGGFGGGGGGEFHHHFHHHHHHHHHHHHHGGEGGHHGGGGGGHHHHHHHHHHHHHHGHHHHHGHHHHHHGHHHHFFGGGHHHHHHHHHHHHHHHHHGCGGGGHGGGGGGF
@M02034:409:000000000-BFKT7:1:1114:12248:16018 1:N:0:35
AAAGTCGAGGTGCCTAAAGTGGCAACCCAGACTAAGAATACGGTTGGTGGTGTAGAGCTTCCTGTAGCCGCATGGCGTTCGTACTTAAATATGGAACTAACCATTCCAATTTTCGCTGTCTCTTATACACATCTCCGAGCCCACGAGACA
+
BBCCCFCCCCBBGGGGGGGGGGGHHHHGGHHGHHHHHHHHHHGHGGGEFGEFGHHHHHHHHHHHHHHHHGGGGGHHGFGGEFHHHHHHHHHHHHHGGHGHHHHHHHHHHHHHHHGGGGGGHGHHHHHHHHHHHHHGECGGGGHGGGGGGF
@M02034:409:000000000-BFKT7:1:1114:4361:16019 1:N:0:35
AAAGTCGAGGTGCCTAAAGTGGCAACCCAGACTGGTCCTGCGGTTGGTGGTGTAGAGCTTCCTGTAGCCGCATGGCGTTCGTACTTAAATATGGAACTAACCATTCCAATTTTCGCTGTCTCTTATACACATCTCCGAGCCCACGAGACA
+
BCCCCFBCCCCCGGGGGGGGGGGHHHHGGHHGHHDHGGGHFFGGFG0EC1FFA3G5FDFEDGHHHEF5BEE0EEF1>B>1??2FGFHFGGH@BF33FEHHB?3FE?H4FGFHF4<AFE?FBGFD3F3BDCF2FGHBB/BGG/<<//<AFF
@M02034:409:000000000-BFKT7:1:1114:4827:16024 1:N:0:35
AAAGTCGAGGTGCCTAAAGTGGCAACCCAGACTAATA
+
CCCCBFAABBABGGGGGGGGFGGHHHHGGHHGHH355
@M02034:409:000000000-BFKT7:1:1114:22002:16033 1:N:0:35
AAAGTCGAGGTGCCTAAAGTGGCAACCCAGACTAAGAATAATGTTGGTGGTGTAGAGCTTCCTGTAGCCGCATGGCGTTCGTACTTAAATATGGAACTAACCATTCCAATTTTCGCTGTCTCTTATACACATCTCCGAGCCCACGAGACA
+
CCCCCFCCCCBCGGGGGGGGGGGHHHHGGHHGGHHHHHHHHHHHHHHGGGEFHFHGHHHHHHHHFHHHHGEEGGHGGEGGEFGHHHHHHHHHHHFHGHHHHGHHHHHHHHHHHHGGGGGFHFHHHHHHHHHHHHGFC@DGGGHGGGGGGC
@M02034:409:000000000-BFKT7:1:1114:27822:16033 1:N:0:35
AAAGTCGAGGTGCCTAAAGTGGCAACCCAGACTGCGGCGCAGGTTGGTGGTGTAGAGCTTCCTGTAGCCGCATGGCGTTCGTACTTAAATATGGAACTAACCATTCCAATTTTCGCTGTCTCTTATACACATCTCCGAGCCCACGAGACA
+
ABCBBFCCCCAAGGGFGGFGGGGFHHHFFHHCBHHGGCEEEGGGFHGGFE>BBFGFHFHHGHHGFDHFGEEEGGHGE?E??EFCGHHGHHFFGHDBGHHHHHFC33GFFHHHHHFGGGDFGHHHDHHGFCFHFHF??<C@@CGEFGCEDC
@M02034:409:000000000-BFKT7:1:1114:22460:16036 1:N:0:35
AAAGTCGAGGTGCCTAAAGTGGCAACCCAGACTCATAAGACGGTTGGTGGTGTAGAGCTTCCTGTAGCCGCATGGCGTTCGTACTTAAATATGGAACTAACCATTCCAATTTTCGCTGTCTCTTATACACATCTCCGAGCCCACGAGACA
+
CCCCBFCCCCBBGGGGGGGGGGGHHHHGGHHGHHHHHHHHHGGGGGGGFGFFHFHHHHHHHHHHHHHHHGGGGGHHGEGGGFHHHHHHHHHHHHFGGHHHHHFHHHHGHHHHHHGGGGGGHHHHHHHHHHHHHHHHEFGGGGHGGGGGGG
@M02034:409:000000000-BFKT7:1:1114:13196:16039 1:N:0:35
AAAGTCGAGGTGCCTAAAGTGGCAACCCAGACTCAGAATCAGGTTGGTGGTGTAGAGCTTCCTGTAGCCGCATGGCGTTCGTACTTAAATATGGAACTAACCATTCCAATTTTCGCTGTCTCTTATACACATCTCCGAGCCCACGAGACA
+
BCCBBFCCCCCAGGGGGGGGGGGHHHHGGHHGHHHHHHHHHHHHHHGEGGGFHGHFHHHHHHHHHHHHHGGCGGHHGGGGGGHHHHHHHHHHHHHFGHGHHGHHHGHHGHHHHGGGGGGHHHHHHHGHHHHGHHGFFCFGGGFEFDGGGF
@M02034:409:000000000-BFKT7:1:1114:11295:16041 1:N:0:35
AAAGTCGAGGTGCCTAAAGTGGCAACCCAGACTAAGCCGAATGTTGGTGGTGTAGAGCTTCCTGTAGCCGCATGGCGTTCGTACTTAAATATGGAACTAACCATTCCAATTTTCGCTGTCTCTTATACACATCTCCGAGCCCACGAGACA
+
CCCCBFCCCCBCGGGGGGGGGGGHHHHGGHHFHHHHHHGCFFHHHHGEFEEFF3GBFF3GFHHHHFFEEFGCEFHEEBEGFECFGHHHHHHGGFBDGHHHCF3FE?G4FGFHH?E?DA?FGDFHGHFGFGGFFDFGEC/C@FCFDGGGGF
@M02034:409:000000000-BFKT7:1:1114:23844:16052 1:N:0:35
AAAGTCGAGGTGCCTAAAGTGGCAACCCAGACTAATAATAATGTTGGTGGTGTAGAGCTTCCTGTAGCCGCATGGCGTTCGTACTTAAATATGGAACTAACCATTCCAATTTTCGCTGTCTCTTATACACATCTCCGAGCCCACGAGACA
+
BBBBAFBBBBABGGGGGGGGGFGHHHHGGHHGHHHHHHHHHHHHHHHFGGFGHHHGHHHHGGHHHHHHGGGFGGHHGGGGGGHHHHHHHHHHHFHHHHFFHHGHHHGHHHFGHHGGGGGHHGHHGHFHFHHHHHGHGFGGGGHGGGGGGF
@M02034:409:000000000-BFKT7:1:1114:25286:16055 1:N:0:35
AAAGTCGAGGTGCCTAAAGTGGCAACCCAGACTCAGCAGACGGTTGGTGGTGTAGAGCTTCCTGTAGCCGCATGGCGTTCGTACTTAAATATGGAACTAACCATTCCAATTTTCGCTGTCTCTTATACACATCTCCGAGCCCACGAGACA
+
CCCCCFBBCCABGGGGFGGGGGGHGHHGGHGEHHHFFFFEAEGGGFEEE1EEABG5DDFCEGFHHHHEAEE>EEC1EB>FEE2GHHH3FGHFEG33BFGH3?3B?BBDEG3FEBEEGG/B3GFDF33?FBD2FGHFE><C/?EEFCGGGG
@M02034:409:000000000-BFKT7:1:1114:27018:16058 1:N:0:35
AAAGTCGAGGTGCCTAAAGTGGCAACCCAGACTAGTGGTGATGTTGGTGGTGTAGAGCTTCCTGTAGCCGCATGGCGTTCGTACTTAAATATGGAACTAACCATTCCAATTTTCGCTGTCTCTTATACACATCTCCGAGCCCACGAGAC
+
CCCCCFABBCBBGGGGGGGGGGGHHHHGGHHGHHHHHHHGHHHHHHHGGGFFGHHHHHHHHHHHHHHHHGGGGGHGGGGGGGHHHHHHGHHHHHHHHHHHHGHHHHHHHHHHHGG/EFGHHGHHHHHFGHHHHHHHFCGGGGGGGGCGG
@M02034:409:000000000-BFKT7:1:1114:7266:16059 1:N:0:35
AAAGTCGAGGTGCCTAAAGTGGCAACCCAGACTGATAAGGGGGTTGGTGGTGTAGAGCTTCCTGTAGCCGCATGGCGTTCGTACTTAAATATGGAACTAACCATTCCAATTTTCGCTGTCTCTTATACACATCTCCGAGCCCACGAGAC
+
CCCCCFBBBBBCGGGGGGGGGGGHHHHGGHHGHHH5D5BG22EEEGGGFGFFGHHHHHHHHHHHHHHHHGGGGGHGGGGGGGHHHHHHHGGHHHHGHHHGFHGHHGGHHHHHHHGGGGGGHHHHHHHFHHHHHHHHG?CDGGHGGGGGG
@M02034:409:000000000-BFKT7:1:1114:21503:16063 1:N:0:35
AAAGTCGAGGTGCCTAAAGTGGCAACCCAGACTAATAATAAGGTTGGTGGTGTAGAGCTTCCTGTAGCCGCATGGCGTTCGTACTTAAATATGGAACTAACCATTCCAATTTTCGCTGTCTCTTATACACATCTCCGAGCCCACGAGACA
+
BBABBFBBBBABGGGGGGGGGGGGFGHGEHGGGHHHHGHHHHGHGHGEFEEFHFHFHFHHHHHHHHHHHGGGFGHGGEEFGEGHHHFHHFGHHFDGGHHHHHHHHHHFHHHHHEEEGGFHHHHHHHHFHHHHHGHHGCGCGFHGGGGGGG
@M02034:409:000000000-BFKT7:1:1114:8839:16067 1:N:0:35
AAAGTCGAGGTGCCTAAAGTGGCAACCCAGACTGGGGGGATGGTTGGTGGTGTAGAGCTTCCTGTAGCCGCATGGCGTTCGTACTTAAATATGGAACTAACCATTCCAATTTTCGCTGTCTCTTATACACATCTCCGAGCCCACGAGACA
+
CCCCCFCCCCABGGGGGGGGGGGHHHHGGHHGHHHHGGGGGGGGHGGDFGCFFHHGHHHHHHHHHHHHHGGCFGHHGDGGGGHHHHHGHHHHHHHHHHHFHHHHHHHGHHHHHHGGGGGGGGGGGGGGGGGGGGGGEAGGGGGGGFFFFF
@M02034:409:000000000-BFKT7:1:1114:26289:16067 1:N:0:35
AAAGTCGAGGTGCCTAAAGTGGCAACCCAGACTAAGGGTAATGTTGGTGGTGTAGAGCTTCCTGTAGCCGCATGGCGTTCGTACTTAAATATGGA
+
>A3>>DA@BB2>AAFF44EBAFCECBBEEHF2AGFFFH2BBGB5DBGBBE1AADFEG5BFG3BFFGFF3AAAEEHFE1>??EGFEG4DGFB4FFF
@M02034:409:000000000-BFKT7:1:1114:8781:16068 1:N:0:35
AAAGTCGAGGTGCCTAAAGTGGCAACCCAGACTGATCGTCTTGTTGGTGGTGTAGAGCTTCCTGTAGCCGCATGGCGTTCGTACTTAAATATGGAACTAACCATTCCAATTTTCGCTTCTCTTATACACATCTCCGAGCCCACGAGACAG
+
AAAAAFBABBBBGGGGGGGGGGGHHHHGGHHGHHHHHGHHHGHFHHGEFGEFGFHHHFHFHHHHHFHGHGGEEGHHGEEEEEGHHHHHHHGHHHFFFHGFGHEFHGHHHHGHGHGGGHGHHGHEHFEFFBBGGFDC@@?/CCFFGGGGGC
@M02034:409:000000000-BFKT7:1:1114:13937:16071 1:N:0:35
AAAGTCGAGGTGCCTAAAGTGGCAACCCAGACTAGTAGGCATGTTGGTGGTGTAGAGCTTCCTGTAGCCGCATGGCGTTCGTACTTAAATATGGAACTAACCATTCCAATTTTCGCTGTCTCTTATACACATCTCCGAGCCCACGAGACA
+
?>AAAFBA?DAAGGGFFGGGBGCGFFFEFHGGHCCGFFHHBGGDFGGAFDFAFDFDGFEEDGEHAFFBGEEAEDAGFEGEDG2FGGFE3FGGFHD3FFBG@BEBBF4GFBF4F4E?EEEBFGFFF44F4FHFGGG2?/B<<<//<ADCDG
@M02034:409:000000000-BFKT7:1:1114:18583:16073 1:N:0:35
AAAGTCGAGGTGCCTAAAGTGGCAACCCAGACTAAGACGGAGGTTGGTGGTGTAGAGCTTCCTGTAGCCGCATGGCGTTCGTACTTAAATATGGAACTAACCATTCCAATTTTCGCTGTCTCTTATACACATCTCCGAGCCCACGAGACA
+
A333ADAADB>AFBFGGGGGFFFBEFHEDGDDHHHFHHE?EDGGHFGGGGFFG3B5FEGHGFHGGFFGHFEEEFHHGFEFEEFHHHGDGEHGFFBEGFFHHHGHFFHEHHHHFFEEGFDHFHHGHFHBG1DFFGHHFBGCCGHGG@CFDC
@M02034:409:000000000-BFKT7:1:1114:4269:16075 1:N:0:35
AAAGTCGAGGTGCCTAAAGTGGCAACCCAGACTCCTCCTGGTGTTGGTGGTGTAGAGCTTCCTGTAGCCGCATGGCGTTCGTACTTAAATATGGAACTAACCATTCCAATTTTCGCTGTCTCTTATACACATCTCCGAGCCCACGAGAC
+
AAAABFBBBBABGGGGGGGFGFGFHHHGGHHGHHFFHHHHHGHGGHHGGGEFGHHDHHHHFHHGHHHFHEEGGGHHGEGGEEGHFHHFHHHHHHFBGHHHHHHHHHHH4BGHHHGGGGGHHHFHHHFGGHHHGHHHE/CDDGHGGCGGG
@M02034:409:000000000-BFKT7:1:1114:13920:16075 1:N:0:35
AAAGTCGAGGTGCCTAAAGTGGCAACCCAGACTAGTAGGCATGTTGGTGGTGTAGAGCTTCCTGTAGCCGCATGGCGTTCGTACTTAAATATGGAACTAACCATTCCAATTTTCGCTGTCTCTTATACACATCTCCGAGCCCACGAGACA
+
BBCCAFCCCCBCGGGGGGGFGGGHHHHGGHHGHHHHHHHHHHHHHHHEFGEFGHHHHGHHHHHHHHHHHGGFGGHHGGGGGFHHHHHHHHHHHHHGHHHHHHHHHHHHHHHHHHGGGGGGHHHHHHGGHHHHHHGHGDFGGGHGGGGGGB
@M02034:409:000000000-BFKT7:1:1114:8764:16075 1:N:0:35
AAAGTCGAGGTGCCTAAAGTGGCAACCCAGACTGATCGTCTTGTTGGTGGTGTAGAGCTTCCTGTAGCCGCATGGCGTTCGTACTTAAATATGGAACTAACCATTCCAATTTTCGCTTCTCTTATACACATCTCCGAGCCCACGAGACAG
+
ABBAAFBCBCBCGGGGGGGGGGGHHHHGGHHGHGHHGGHHHGHHFHGAEEEGHFHFHFHHGHHHHDHFHGGEFGGFGEEGFEGEGHHHHGHHHHFEFHHFFGDHHGHGHHHHHHGGGGGHHHGGHHGGHFHHHHGGCGCGGHGGG?GGGH
@M02034:409:000000000-BFKT7:1:1114:8827:16080 1:N:0:35
AAAGTCGAGGTGCCTAAAGTGGCAACCCAGACTGGGGGGATGGTTGGTGGTGTAGAGCTTCCTGTAGCCGCATGGCGTTCGTACTT
+
ABB@AD3>ADBAGGGGCGBFGGGBBHHGGHFGHHC2EE?EFFGHHGC/FDDEGFGFHDGF<GGFG2FDDDG/CDGACACFGF0<CG
@M02034:409:000000000-BFKT7:1:1114:25889:16091 1:N:0:35
AAAGTCGAGGTGCCTAAAGTGGCAACCCAGACTAGGGGGTCGGTTGGTGGTGTAGAGCTTCCTGTAGCCGCATGGCGTTCGTACTTAAATATGGAACTAACCATTCCAATTTTCGCTGTCTCTTATACACATCTCCGAGCCCACGAGACA
+
CCCCBFBBCCCCGGGGGGGGGGGHHHHGGHHGHHHHHGGEFGGGFGGAFEEEFGHFGGHHFHHHHHHGGGGGGGGFGEFGGFHHHHGHHHHGHHDDFHHHFGFHHHHGHHHHHHGGGGGHHHHHHHHHHHHHHHHHE<DGGGHGGGGGGF
@M02034:409:000000000-BFKT7:1:1114:25871:16093 1:N:0:35
AAAGTCGAGGTGCCTAAAGTGGCAACCCAGACTAGGGGGTCTGTTGGTGGTGTAGAGCTTCCTGTAGCCGCATGGCGTTCGTACTTAAATATGGTACTAACCATTCCAATTTTCGCT
+
AA@>AD3AB@A4GGGBCGBGFGFFFHHGD2AFGFACFE20A23DFFFF11E1FFD5FBAFDFHFFBBGDEE/EG11/EEE?E1GEGF33FGFGB4?BBGH303F3BB44F?GHF/?C
@M02034:409:000000000-BFKT7:1:1114:7422:16102 1:N:0:35
AAAGTCGAGGTGCCTAAAGTGGCAACCCAGACTCAGCCTAAGGTTGGTGGTGTAGAGCTTCCTGTAGCCGCATGGCGTTCGTACTTAAATATGGAACTAACCATTCCAATTTTCGCTGTCTCTTATACACATCTCCGAGCCCACGAGACA
+
A3AAAFB3ADAAFGGFGGGFGGGHHHHCFHHGHHHHHHHHGGFF3FEEFEEEFBFDGFDHHHHHHGHGFEGCEEHHGGGGGGHHHGHH3FGGHHGFFBBFCGEFFHFHFGHHEHG?E/EDBEGHHHHFHHGGGHHF?/DCCGE/@??DFB
@M02034:409:000000000-BFKT7:1:1114:17756:16109 1:N:0:35
AAAGTCGAGGTGCCTAAAGTGGCAACCCAGACTCCGAAGTCTGTTGGTGGTGTAGAGCTTCCTGTAGCCGCATGGCGTTCGTACTTAAATATGGAACTAACCATTCCAATTTTCGCTGTCTCTTATACACATCTCCGAGCCCACGAGACA
+
BBBABFBABBAAGFGGFGGFFGGGHHHGGHHGHHHGGGGFHHHGHHH2BEEFGGHFHHHHHFHHHHHHHGCEEFHHGEGGGGHHHHHHGHHHHHFHHHFEFGHHEHGFFGHHHFGFGGEGFFHHHHHGFFHGGHGFGDGGCGGGCDGGGB
@M02034:409:000000000-BFKT7:1:1114:7406:16110 1:N:0:35
AAAGTCGAGGTGCCTAAAGTGGCAACCCAGACTCAGCCTAAGGTTGGTGGTGTAGAGCTTCCTGTAGCCGCATGGCGTTCGTACTTAAATATGGAACTAACCATTCCAATTTTCGCTGTCTCTTATACACATCTCCGAGCCCACGAGAC
+
CCCCBFCCCCCCGGGGGGGGGGGHHHHGGHHGHHHHHHHHHHHFGHGFFGEGHHHHHHHHHHHHGHHHHGGGGGHHGFGGGEHHHHHHHHHHHHHHHHGHHHFHHHHHHHHHHHGGGGGGHGHHHHHHGHHGHHHGECGFGGHGGGGGG
@M02034:409:000000000-BFKT7:1:1114:29681:16112 1:N:0:35
AAAGTCGAGGTGCCTAAAGTGGCAACCCAGACTGCTAAGTCGGTTGGTGGTGTAGAGCTTCCTGTAGCCGCATGGCGTTCGTACTTAAATATGGAACTAACCATTCCAATTTTCGCTGTCTCTTATACACATCTCCGAGCCCACGAGACA
+
BCCCBFBCCBBCGGGGGGGGGGGHHHHGGGHGHHGH5EGAB2AEAF0AB1EFHHHHF5GH5GHFGBGBFEEEEEC?E1EFEEGECGH3FHHHHB3?FGHHCE3GHDGFHHHHHH/?EE?GHHHHHHHHHFHHGFHFGGDGGGHEC?CCA<
@M02034:409:000000000-BFKT7:1:1114:14654:16114 1:N:0:35
AAAGTCGAGGTGCCTAAAGTGGCAACCCAGACTGGGCAGTCGGTTGGTGGTGTAGAGCTTCCTGTAGCCGCATGGCGTTCGTACTTAAATATGGAACTAACCATTCCAATTTTCGCTGTCTCTTATACACATCTCCGAGCCCACGAGACA
+
CCCCCFDDDCABGGGGGGGFGGGGHHHGGHHGHHHHHHGGHGGFGGGFFGEFGHHHHHHHHHHHHHHHHGGGGGHHGEGGGFGHHHHHHHHHHHGFHHHGHHGHHHGHHHHHHHGGGGGHHHHHHHFHFGHHHHHHCBGFGGHGGGGGGC
@M02034:409:000000000-BFKT7:1:1114:20230:16115 1:N:0:35
AAAGTCGAGGTGCCTAAAGTGGCAACCCAGACTCAGCTGCCTGGTGGGGGTGTAGAGCTTCCTGTAGCCGCATGGCGTTCGTACTTAAATATGGAACTAACCATTCCAATTTTCGCTGTCTCTTATACACATCTCCGAGCCCACGAG
+
ABABAFCCCCBCGGGGGGGGGGGHHHHGGHHGHF3G35E3AFH2AFE2A0EAAEF@B5BG5FF5B5F5@EG>EEG1E?>EA>2??FHD3FG4D333B3FG3?3BF4F4?FFHG3<CE??G2FFFDF2@F222F2D1C/@G@FA.CDC
@M02034:409:000000000-BFKT7:1:1114:11163:16120 1:N:0:35
AAAGTCGAGGTGCCTAAAGTGGCAACCCAGACTACTTCTCAGGTTGGTGGTGTAGAGCTTCCTGTAGCCGCATGGCGTTCGTACTTAAATATGGAACTAACCATTCCAATTTTCGCTGTCTCTTATACACATCTCCGAGCCCACGAGACA
+
BBCCAFCCCCABGGGGGGGGGGGHHHHGGHHGHHHHHHHHHHHFGHGEFGBFFFHGGHHHHHHHGFHGHGGGGGGHGFGGGFHHHHGHHHHHGHGFHHGHHHGHHHHGHHHHHHGGGGGHHHHHHHHHGHHHHHHHF?DGGFHGFGGGGF
@M02034:409:000000000-BFKT7:1:1114:29697:16121 1:N:0:35
AAAGTCGAGGTGCCTAAAGTGGCAACCCAGACTGCTAAGTCGGTTGGTGGTGTAGAGCTTCCTGTAGCCGCATGGCGTTCGTACTTAAATATGGAACTAACCATTCCAATTTTCGCTGTCTCTTATACACATCTCCGAGCCCACGAGACA
+
ABCBBFCBCCAAGGGGGGGGGGGGHGAEFHHGHHHHHHHHHGGGGGGBFEEFFBG5GGGHGHHHHGHGGFEEGGHGEBEFFEGHHHGHHHHHHHFFFHHHHAGHHHHFHHHHHHGGGGEGFFHHFFHHFHHGHGFFC<BCCFHFDFGGGG
@M02034:409:000000000-BFKT7:1:1114:28921:16123 1:N:0:35
AAAGTCGAGGTGCCTAAAGTGGCAACCCAGACTAATAATAATGTTGGTGGTGTAGAGCTTCCTGTAGCCGCATGGCGTTCGTACTTAAATATGGAACTAACCATTCCAATTTTCGCTGTCTCTTATACACATCTCCGAGCCCACGAGACA
+
BBBBBFBBBBBBGGGGGGGGGFFHHHHGGHHGHHGFHHHHHGGHGHGEFFFGHHHHHHHHHHHHHHHHHGGGGGHHGGGGGGHHHHGHHHHHHFGHHHHHHHHHHHHHHHHHHHCFGGFHHHHHHHHHHHHHHHHGGFDGGGHGCGDGG<
@M02034:409:000000000-BFKT7:1:1114:20244:16132 1:N:0:35
AAAGTCGAGGTGCCTAAAGTGGCAACCCAGACTCAGCTGCCTGTTGGTGGTGTAGAGCTTCCTGTAGCCGCATGGCGTTCGTACTTAAATATGGAACTAACCATTCCAATTTTCGCTGTCTCTTATACACATCTCCGAGCCCACGAGACA
+
A11>AB1ADDAA1FDEGGGFGCGGFHFEGCGGHFFEBGFFFHEHHEH?FEEFEDFFG1BFHCGFHHHHHGGC?EHAEEEEE?FFCGF@GGEHHFEFHGHHFGFHFFHFHHFEG2EECEEHEGFFHHFB2<GGHFHGB/@CC/F/BCCCC<
@M02034:409:000000000-BFKT7:1:1114:26530:16138 1:N:0:35
AAAGTCGAGGTGCCTAAAGTGGCAACCCAGACTAATAATAATGTTGGTGGTGTAGAGCTTCCTGTAGCCGCATGGCGTTCGTACTTAAATATGGAACTAACCATTCCAATTTTCGCTGTCTCTTATACACATCTCCGAGCCCACGAGACA
+
BABBBFBABBB@GGGGGDGGGGGHGHHGGHHGHHBEFGHDGGHHHHGAFFGCGFHBGHFGFGHFHHHGGGGEEGEFEEGGDEFGGGFGHHHHHG3BEF@CC13GGFGD?GFHFFEEGE/B4FFEDGDG4?D1GHHFG<DDGGAFGGCCF?
@M02034:409:000000000-BFKT7:1:1114:25257:16139 1:N:0:35
AAAGTCGAGGTGCCTAAAGTGGCAACCCAGACTCGGGGTGGGGTTGGTGGTGTAGAGCTTCCTGTAGCCGCATGGCGTTCGTACTTAAATATGGAACTAACCATTCCAATTTTCGCTGTCTCTTATACACATCTCCGAGCCCACGAGACA
+
CCCCCFBCCCCCGGGGGGGGGGGHHHHGGHHGHHEGGGGFGGGEEGGEFGFFHHHHHHHHHHHHHHHHHGGGGGHHGGGGGGHHHHHHHHHHHHGHGHHHHHHHHHGHHHHHHHGGGGGGHGHHHHHHHHHHGHHHGFGGGGHGGGGGGC
@M02034:409:000000000-BFKT7:1:1114:26151:16141 1:N:0:35
AAAGTCGAGGTGCCTAAAGTGGCAACCCAGACTCTGCCGAATGTTGGTGGTGTAGAGCTTCCTGTAGCCGCATGGCGTTCGTACTTAAATATGGAACTAACCATTCCAATTTTCGCTGTCTCTTATACACATCTCCGAGCCCACGAGACA
+
AAA>ADABBBAAGGGGGGGGGCFCFHHEGHHGCCFFFHEAAFCFGEGGFEEFAGHDGHHHDHHFFFFEGAEEEGHHGEEFEFFHGGHBGHGBFF3DFGHFHHHHHHHHFGHHHHGGGGE?FGGFHHGFGHGGGHHHG?GF/FEGGGGGFB
@M02034:409:000000000-BFKT7:1:1114:3096:16146 1:N:0:35
AAAGTCGAGGTGCCTAAAGTGGCAACCCAGACTCCGGGGACG
+
?AAABDAA@@>AFCDGBEGGGGGFCFFFGGEFHF3A?A220A
@M02034:409:000000000-BFKT7:1:1114:12461:16152 1:N:0:35
AAAGTCGAGGTGCCTAAAGTGGCAACCCAGACTGATAAGTCGGTTGGTGGTGTAGAGCTTCCTGTAGCCGCATGGCGTTCGTACTTAAATATGGAACTAACCATTCCAATTTTCGCTGTCTCTTATACACATCTCCGAGCCCACGAGACA
+
CCCDCFCCCCBBGGGGGGGGGGGHHHHGGHHGHHHHHHHGHGGGGGGEFGEFGHHGHGHHHHHHHHHHHFGEGGHHGEGGGFHHHHHHHHHHHGFGHHHHHHGHHHHGHHHHHHGGGGFGHHHHHHHHHHHHHHHHECGGGGHGGGGGGF
@M02034:409:000000000-BFKT7:1:1114:19598:16153 1:N:0:35
AAAGTCGAGGTGCCTAAAGTGGCAACCCAGACTGAGGAGTCTGTTGGTGGTGTAGAGCTTCCTGTAGCCGCATGGCGTTCGTACTTAAATATGGAACTAACCATTCCAATTTTCGCTGTCTCTTATACACATCTCCGAGCCCACGAGAC
+
CCCCCFCCCCCCGGGGGGGGGGGHHHHGGHHGHH3GGCE2BFHHHHHGGGEGHHHHHGHHHHHHHHHHHGGEEGHHGGGGGGHHHHHHHHHHHHFHHHHHHHHHHGGHHHHHHHFGGGGGHHHHGHGHGHHHHHHGGGGGGGHGGGGGG
@M02034:409:000000000-BFKT7:1:1114:26679:16154 1:N:0:35
AAAGTCGAGGTGCCTAAAGTGGCAACCCAGACTCTTCAGAATGTTGGTGGTGTAGAGCTTCCTGTAGCCGCATGGCGTTCGTACTTAAATATGGAACTAACCATTCCAATTTTCGCTGTCTCTTATACACATCTCCGAGCCCACGAGACA
+
BB@ABFBBBBABGGGFGGGFGFGFFGHEGHHGHHHHGGHBHGFGHFH2FEEFGFHBG5FGFFHFHHHHHGGFEEHEFEGGFEGHHHGFHBFHHFDGFFHHHHHHBGFFGHFHHHGGGDAFHHHHHHHHGFHHHHGBC?C?/FGGGGGGGG
@M02034:409:000000000-BFKT7:1:1114:8037:16155 1:N:0:35
AAAGTCGAGGTGCCTAAAGTGGCAACCCAGACTAATCATAAGGTTGGTGGTGTAGAGCTTCCTGTAGCCGCATGGCGTTCGTACTTAAATATGGAACTAACCATTCCAATTTTCGCTGTCTCTTATACACATCTCCGAGCCCACGAGACA
+
DDDDCFCCDCBCGGGGGGGGGGGHHHHGGHHGHHFHHFHHHHHHHHGGGGGGGFHHHHHHHHHHHFHHHGGEFGGFG?EGGEFHHHHHGHHHHFFFFHHHGFFHHHHGHHHHHHGGGGGGHHHHHHGGHFHHHGHGGGGGCGHGGGGGG?
@M02034:409:000000000-BFKT7:1:1114:7475:16156 1:N:0:35
AAAGTCGAGGTGCCTAAAGTGGCAACCCAGACTGGGAGTCAGGTTGGTGGTGTAGAGCTTCCTGTAGCCGCATGGCGTTCGTACTTAAATATGGAACTAACCATTCCAATTTTCGCTGTCTCTTATACACATCTCCGAGCCCACGAGACA
+
CCCCCFCCCCBBGGGGGGGGGGGHHHHGGHHGHCHH2FEFDGHHHHGEFEGGGFHFFGHHHHHHHGFHGEGEGGHFFEGGFEGHHHHHHHHFHHDEGHHHFF3GHFGFHHHHHGGGGGGHHHHFFHFFHFHHHGGFDCGGGGFC/@@EG?
@M02034:409:000000000-BFKT7:1:1114:4627:16164 1:N:0:35
AAAGTCGAGGTGCCTAAAGTGGCAACCCAGACTTCGCCTCCGGTTGGTGGTGTAGAGCTTCCTGTAGCCGCATGGCGTTCGTACTTAAATATGGAACTAACCATTCCAATTTTCGCTGTCTCTTATACACATCTCCGAGCCCACGAGAC
+
CCBCBFCCBCAAGGGGGGGFGGGHHHHGGHHGHHHGGGGGHGGEEGGEFGEFHHHHHHHHHHHHHHHHHGGGEGHFGGGGGGFHHHHFFHFHHHGHHHHHHHHHHHHHFHHHHHGGGGDHHHHHHHHFGHHHGGFFEDCGGGHGGCGDD
@M02034:409:000000000-BFKT7:1:1114:19585:16165 1:N:0:35
AAAGTCGAGGTGCCTAAAGTGGCAACCCAGACTTAGCAGGCTGTTG
+
ABAABFBBBBABGGGGGGGGGGGHGHHGGDHGHD553B322BFG3F
@M02034:409:000000000-BFKT7:1:1114:18932:16167 1:N:0:35
AAAGTCGAGGTGCCTAAAGTGGCAACCCAGACTGGGTATCGTGTTGGTGGTGTAGAGCTTCCTGTAGCCGCATGGCGTTCGTACTTAAATATGGAACTAACCATTCCAATTTTCGCTGTCTCTTATACACATCTCCGAGCCCACGAGAC
+
CCCBBFBBBCCCGGGGGGGGGGGHHHHGGHHGHHHHFGHHGHHHHHHGGGGGHHHHHHHHHHHHHHHHHGGGGGHHGGGGGGHHHHHHHHHHHHHHFHHHHHHHHHGHHHHHHHGGGGFHHHHHFHHHGGHHHHHGGGGGGGHGGGGGG
@M02034:409:000000000-BFKT7:1:1114:20836:16174 1:N:0:35
AAAGTCGAGGTGCCTAAAGTGGCAACCCAGACTAATAAGAATGTTGGTGGTGTAGAGCTTCCTGTAGCCGCATGGCGTTCGTACTTAAATATGGAACTAACCATTCCAATTTTCGCTGTCTCTTATACACATCTCCGAGCCCACGAGACA
+
BBBCBFCCCCABGGGGGGGGGGGHHHHGGHHGHHHHHHHFGGHGHHHFFGEGHFHGHGHHHHHHHHHHHFGEGGGHGEGGFEFFHHHGHHHHHGFFHHHHHHGHHHHGHHHHHGGGGGEDFGGHHHHGGHHHHHHHFCGGGGHGGGGGGF
@M02034:409:000000000-BFKT7:1:1114:15128:16174 1:N:0:35
AAAGTCGAGGTGCCTAAAGTGGCAACCCAGACTCCGAGGGAGGTTGGTGGTGTAGAGCTTCCTGTAGCCGCATGGCGTTCGTACTTAAATATGGAACTAACCATTCCAATTTTCGCTGTCTCTTATACACATCTCCGAGCCCACGAGACA
+
BCCCCFBCBCABGGGGGGGFGGGGHHHGGHHGHHHGGGGGGFGEHHGGGGEFHHHHHHHHHHHFGHHHHGFEGGHHGEGGGGHHHHHHHHHHGHFHFHHHHGHHHHHGHHHHHHGGGGFHHGHHGHHHGHHHHHHHG?GGGGHGGGGGGG
@M02034:409:000000000-BFKT7:1:1114:22893:16175 1:N:0:35
AAAGTCGAGGTGCCTAAAGTGGCAACCCAGACTCATAATAGGGTTGGTGGTGTAGAGCTTCCTGTAGCCGCATGGCGTTCGTACTTAAATATGGAACTAACCATTCCAATTTTCGCTGTCTCTTATACACATCTCCGAGCCCACGAGACA
+
AABCBFCBBCBAGGGGGGGGGGGHHHHGGHHGHHHHHHHHHGHBGFGEFGEFGHHGHFHHHHHHGHHGHEEEGGHHEEFGFFHHHHHHHHHHHHHFHGHHHHGHGHHGHHHHHFGGGGGGHHHHHGGHFHFHHHGHFFGGGGHGGGGGGH
@M02034:409:000000000-BFKT7:1:1114:18947:16176 1:N:0:35
AAAGTCGAGGTGCCTAAAGTGGCAACCCAGACTGGGTATCGTGTTGGTGGTGTAGAGCTTCCTGTAGCCGCATGGCGTTCGTACTTAAATATGGAACTAACCATTCCAATTTTCGCTGTCTCTTATACACATCTCCGAGCCCACGAGACA
+
CCCCBFBCCCBCGGGGGGGFGGGHHHHGGHHGHHHHHHHHGHHHHHHEFGBFGGHGHGHHHHHHHHHGHGGGGGHHGGGGGGFHHHHGHHGHHHHHHHHHHHHHGHHHHHHHHGGGGGGHGGHHHHGHGHHHHHHFGCGGGGHGGGGGGF
@M02034:409:000000000-BFKT7:1:1114:23018:16179 1:N:0:35
AAAGTCGAGGTGCCTAAAGTGGCAACCCAGACTCAGAATAAGGTTGGTGGTGTAGAGCTTCCTGTAGCCGCATGGCGTTCGTACTTAAATATGGAACTAACCATTCCAATTTTCGCTGTCTCTTATACACATCTCCGAGCCCACGAGACA
+
BCCCCFCCCCAAFGGGGGGGGGGHHHHGGHHGHHHHHHHHHHHGHHGFFGEFHHHGHHHHHHHHHHHHHGGGGGHHGEGGGGHHHHHHHHHHGHFHFHHHHHHHGHGGHHHHHFGGGGGHHHHHGHFGFHHHHHHHFCGGGGHGGGGGGG
@M02034:409:000000000-BFKT7:1:1114:18501:16179 1:N:0:35
AAAGTCGAGGTGCCTAAAGTGGCAACCCAGACTCATCCTCAGGTTGGTGGTGTAGAGC
+
CCCCCFCCCBABGGGGGGFFGGGHHHHGGHHGH33F53F333BF3A2E22EA13D555
@M02034:409:000000000-BFKT7:1:1114:20075:16181 1:N:0:35
AAAGTCGAGGTGCCTAAAGTGGCAACCCAGACTACTAAGAAGGTTGGTGGTGTAGAGCTTCCTGTAGCCGCATGGCGTTCGTACTTAAATATGGAACTAACCATTCCAATTTTCGCTGTCTCTTATACACATCTCCGAGCCCACGAGAC
+
ABBBAFCCCCABGGGGGGGGGGGHHHHGGHHGHD3B55FAAGHFGHGGGGEFHHHHHHHHGGHHHHHHHGGGGGHHGGGGGFHHHHHHHHGHHHFFHHHGHHHHHHGHHHHHHHGGGGFHHHHHHHHHHGHHHHHGF/DGGGHGGGG?E
@M02034:409:000000000-BFKT7:1:1114:17670:16183 1:N:0:35
AAAGTCGAGGTGCCTAAAGTGGCAACCCAGACTGCTCCTACGGTTGGTGGTGTAGAGCTTCCTGTAGCCGCATGGCGTTCGTACTTAAATATGGAACTAACCATTCCAATTTTCGCTGTCTCTTATACACATCTCCGAGCCCACGAGACA
+
CCCCCFCCCCBBGGGGGGGFGGGGHHHGGHHGHHGHHHHHHGGHGGGEGGEFHHHGHHHHHGHGHHHHHGGGGGHHGEGGFFHHHHHHHHHGHGGGHHHHHHHHHHGGHHHHHHGGGGFFHHHHHHHHHHHHHHHFGCGGGGGGGGGGG<
@M02034:409:000000000-BFKT7:1:1114:12384:16185 1:N:0:35
AAAGTCGAGGTGCCTAAAGTGGCAACCCAGACTGGTATGCAGGTTGGTGGTGTAGAGCTTCCTGTAGCCGCATGGCGTTCGTACTTAAATATGGAACTAACCATTCCAATTTTCGCTGTCTCTATACACATCTCCGAGCCCACGAGACAG
+
BCBCBFCCCCABGGGGGGGGGGGHHHHGGHHGHHHHHGHHHHHGGHGEFGGFGHHGHHHHHHHHHFHHHGGGGGHFEEFGFFHHHHGHHHHHHHFDHHGGGHGHHHGGHHHHHHGGGGGHHHHGHHFHHFHHHHHFCGGGGHGGGGGGHG
@M02034:409:000000000-BFKT7:1:1114:13390:16187 1:N:0:35
AAAGTCGAGGTGCCTAAAGTGGCAACCCAGACTGCGCATTGTGTTGGTGGTGTAGAGCTTCCTGTAGCCGCATGGCGTTCGTACTTAAATATGGAACTAACCATTCCAATTTTCGCTGTCTCTTATACACATCTCCGAGCCCACGAGACA
+
CCCCCFCCCDBBGGGGGGGFGGGHHHHGGHHGHHHGGGGGHHHHHHHEFGEGHHHHHHHHHHHHHHHHHGGFGGHHFEGGGFHHHHHGHHHHHHHFHHHGHHHHHHHHHHHHHFGGGGGHHHHHHHHHHHHHHHGHEGGGGGHGGGGGGB
@M02034:409:000000000-BFKT7:1:1114:26477:16188 1:N:0:35
AAAGTCGAGGTGCCTAAAGTGGCAACCCAGACTCTTATTGGTGTTGGTGGTGTAGAGCTTCCTGTAGCCGCATGGCGTTCGTACTTAAATATGGAACTAACCATTCCAATTTTCGCTGTCTCTTATACACATCTCCGAGCCCACGAGACA
+
ABBBBF?ADB?AGGGGGGGGFGGHFHHGGDHGGHHHHGGDGFGHGHHEF?EFGHHBGHHHHHHBGHHFHGGEGGHHGGCGGGEHHHF@FHHHHFFFFGGGFFFHGHHGHHHHHH?EGGGHHHHHBGFGDFHHHGHGG/<B@FEE@CCGE?
@M02034:409:000000000-BFKT7:1:1114:24885:16202 1:N:0:35
AAAGTCGAGGTGCCTAAAGTGGCAACCCAGACTAATGGTGGGGTTGGTGGTGTAGAGCTTCCTGTAGCCGCATGGCGTTCGTACTTAAATATGGAACTAACCATTCCAATTTTCGCTGTCTCTTATACACATCTCCGAGCCCACGAGACA
+
CCCABFBCCCCCGGGGGGGGGGGHHHHGGHHGHHHHHHGHGGGEFGFFFEGFADGEHGGHHHHHHGHFGGFEEGG1EBEEEFFGHHHHHHHGHHBFHHHECCEHHFHEHHHHHHEGGGDFHHHHGHHFHFGHHHHFD?DGG/C/>CFDGG
@M02034:409:000000000-BFKT7:1:1114:5239:16202 1:N:0:35
AAAGTCGAGGTGCCTAAAGTGGCAACCCAGACTGCGAAGGAGGTTGGTGGTGTAGAGCTTCCTGTAGCCGCATGGCGTTCGTACTTAAATATGGAACTAACCATTCCAATTTTCGCTGTCTCTTATACACATCTCCGAGCCCACGAGAC
+
ACBBAFABCCAAGGGGGGGFGGGHHHHGGHHGHHHGGGGGHHGGHHGGFGGGHHHGHFHHHHHHHGHHHGGGGGGHGGGGGGFHHHHHHHHHHHBDFHHGHGFHGHHHHHHGHHGGGA/DHFHHGHHGHHHHHHHFGGCGGGHGGCGDA
@M02034:409:000000000-BFKT7:1:1114:24799:16203 1:N:0:35
AAAGTCGAGGTGCCTAAAGTGGCAACCCAGACTACTCCGACGGTTGGTGGTGTAGAGCTTCCTGTAGCCGCATGGCGTTCGTACTTAAATATGGAACTAACCATTCCAATTTTCGCTGTCTCTTATACACACTCCGAGCCCACGAGACAG
+
BBCCBFCCCCCCGGGGGGGGGGGHHHHGGHHGHHHHHHGGGGGGGGGEFGEFGHHFHHHHHHHHHHHHHGGGGGHHGGGGGGHHHHHHHHHHHHFHHHHHHHHHHHHHHHHHHHGGGGGHHHHHHHHHHHHGHHHGCGGGGHGGGGGGHF
@M02034:409:000000000-BFKT7:1:1114:8823:16207 1:N:0:35
AAAGTCGAGGTGCCTAAAGTGGCAACCCAGACTCGGAAGGAGGTTGGTGGTGTAGAGCTTCCTGTAGCCGCATGGCGTTCGTACTTAAATATGGAACTAACCATTCCAATTTTCGCTGTCTCTTATACACATCTCCGAGCCCACGAGACA
+
AAAABFBBBBABGGGGGGGBGGGHGHHGGHHGHHGGGGGGHHGAGGGAFEBFGHHFHHHGHFHHFHHHHGCEFGHHFEEGGEFHGHGFHHFGGHGHFHGGHHHHHHGGHHHHHHGGGGGFHHHHHGFDFGHHHHGGC@D?DGHGGGGGGF
@M02034:409:000000000-BFKT7:1:1114:4011:16216 1:N:0:35
AAAGTCGAGGTGCCTAAAGTGGCAACCCAGACTCCGAAGCAGGTTGGTGGTGTAGAGCTTCCTGTAGCCGCATGGCGTTCGTACTTAAATATGGAACTAACCATTCCAATTTTCGCT
+
BBC@AFBCCCCCGGGGGGGFGGGGHHHGGHEEFFG2EA?EFAGGGGGFGDGEAAFFA5BB5GD5BA55BEG0FA?1>>>FE??F14F334BB@333BEFH3B3B?EGD4FFHFF//E
@M02034:409:000000000-BFKT7:1:1114:5237:16222 1:N:0:35
AAAGTCGAGGTGCCTAAAGTGGCAACCCAGACTGCGAAGGAGGTTGGTGGTGTAGAGCTTCCTGTAGCCGCATGGCGTTCGTACTTAAATATGGAACTAACCATTCCAATTTTCGCTGTCTCTTATACACATCTCCGAGCCCACGAGAC
+
BBCCCFABDCABGGGGGGGFGGGHHHHGGHHGHHHGGGGGHHGGHHFEFGEFGHHHHHHHHHHGHHHHHGGFGGHHGEGGGGHHHHHHHHHHHHGFHHHHHHHHGHHGHHHHHHGGGGGGHHHHHHHHHFHHHHHHGCGGGGHGGGGGG
@M02034:409:000000000-BFKT7:1:1114:16965:16226 1:N:0:35
AAAGTCGAGGTGCCTAAAGTGGCAACCCAGACTAATGCGCGGGTTGGTGGTGTAGAGCTTCCTGTAGCCGCATGGCGTTCGTACTTAAATATGGAACTAACCATTCCAATTTTCGCTGTCTCTTATACACATCTCCGAGCCCACGAGACA
+
CCCCCFCCCDAAGGGGGGGGGGGHHHHGGHHGHHHHBHGEGEGGGGC1AEFCFDGDGFFF5GHHHF@@DEG/EGFCEEEGFGHEGHHFFHHEF?3?GCGG?02FD?FD?FFHF?/DGD<>DGGDF2>@DFDCGGHDC@CD-FF.C@CAFG
@M02034:409:000000000-BFKT7:1:1114:19972:16229 1:N:0:35
AAAGTCGAGGTGCCTAAAGTGGCAACCCAGACTACGTCGGCTGTTGGTGGTGTAGAGCTTCCTGTAGCCGCATGGCGTTCGTACTTAAATATGGAACTAACCATTCCAATTTTCGCTGTCTCTTATACACATCTCCGAGCCCACGAGACA
+
BBBABFBBBBAAFGGGGGGFGGGGHHHFGHHGHHGGHHGGGGGHHHHEFGEFGFGEHGHHHGHGHHHHHGGGGGHHGEGGFFHHHHGHHHGHHHGHHGFHHHHHHHFFHHHHHHCEGGDHHHHHEHHHHHHHHHHEGCGGGGHGGGGGGG
@M02034:409:000000000-BFKT7:1:1114:21497:16230 1:N:0:35
AAAGTCGAGGTGCCTAAAGTGGCAACCCAGACTAATAATAAGGTTGGTGGTGTAGAGCTTCCTGTAGCCGCATGGCGTTCGTACTTAAATATGGAACTAACCATTCCAATTTTCGCTGTCTCTTATACACATCTCCGAGCCCACGAGACA
+
CCBBCFBCCCABGGGGGGGGGGGGHHHGGHHGHHHHHHHHHHHFGHGGGGEFGGHHHHHHHHHGHFHHHFGGGGHHGEGGGGGHHHHHHHGHGFFDFHHHHHGHGHHHHHHHHHFGGGFFHHHHHHHFGHHHHHHHGD@?FGHGGCGGGC
@M02034:409:000000000-BFKT7:1:1114:14424:16230 1:N:0:35
AAAGTCGAGGTGCCTAAAGTGGCAACCCAGACTGGGA
+
CCCCBFCCCDBCGGGGGGGGGGGHHHHGGHHGHHHHA
@M02034:409:000000000-BFKT7:1:1114:29560:16231 1:N:0:35
AAAGTCGAGGTGCCTAAAGTGGCAACCCAGACTTATAAGACGGTTGGTGGTGTAGAGCTTCCTGTAGCCGCATGGCGTTCGTACTTAAATATGGAACTAACCATTCCAATTTTCGCTGTCTCTTATACACATCTCCGAGCCCACGAGACA
+
AAAAAFBAAD>AGGGG4FGFGCF44GH?2GDCGGHHHHF5FEGFGEFGGGFGFFF5FGGHDHHG5AFAGEF@EGHGEBEFBEB?EHHHFHHHHF3BCHFGCC3FGGHBBFGHFGEFEFEGFGGHGHHF3GHECGGF?/<B//<FCFC?CC
@M02034:409:000000000-BFKT7:1:1114:8058:16231 1:N:0:35
AAAGTCGAGGTGCCTAAAGTGGCAACCCAGACTTCTCAGAATGTTGGTGGTGTAGAGCTTCCTGTAGCCGCATGGCGTTCGTACTTAAATATGGAACTAACCATTCCAATTTTCGCTGTCTCTTATACACATCTCCGAGCCCACGAGACA
+
CCCCCFCCCDAAGGGGGGGGGGGHHHFGGHHGHHHHHHHFHHHHHHHEFGEFGFHFHGHHHGHHHHHHHGGGGGHGFEGFGGHHHHHHHHHHHHFHGHHHHHGHHHGHHHHHHHGGGGGGHHHHHHHHHGHHHHHGGCGGGGHGGGGGG<
@M02034:409:000000000-BFKT7:1:1114:21821:16232 1:N:0:35
AAAGTCGAGGTGCCTAAAGTGGCAACCCAGACTGGGAAGGCGGTTGGTGGTGTAGAGCTTCCTGTAGCCGCATGGCGTTCGTACTTAAATATGGAACTAACCATTCCAATTTTCGCTGTCTCTTATACACATCTCCGAGCCCACGAGACA
+
CCDDDFCDBCAAGGGGGGGGGGGHHHHGGHHGHGHHHHGGHGGGGGGEFGEFGFHFGGFHHHHHHHHGHGGEGGHHGEFGFEFFHHHHHHHHHGDGFHGHHHFHHHHGFGHHHGGGGGGHHHHHHHHHHFHGHHGGGGGGGGHGGGFDGF
@M02034:409:000000000-BFKT7:1:1114:19455:16241 1:N:0:35
AAAGTCGAGGTGCCTAAAGTGGCAACCCAGACTGCGAGTGGGGTTGGTGGTGTAGAGCTTCCTGTAGCCGCATGGCGTTCGTACTTAAATATGGAACTAACCATTCCAATTTTCGCTGTCTCTTATACACATCTCCGAGCCCACGAGAC
+
CCCCCFCCCCAAGGGGGGGGGGGHGHHGGHHGHHHGGGGHGHGEEGGEFGEFHHHHHHHHHGHHHHHHHGGEGGHHGGGGFEGHHHHHHHHHHHFHHHGHHHHHHHGHGHHHHGGGGGGGHGHHGHHHHHHHHHGHGGGGGGEGGGGGG
@M02034:409:000000000-BFKT7:1:1114:20529:16242 1:N:0:35
AAAGTCGAGGTGCCTAACGTGGCAACCCAGACTAATAAGAATGTTGGTGGTGTAGAGCTTCCTGTAGCCGCATGGCGTTCGTACTTAAATATGGAACTAACCATTCCAATTTTCGCTGTCTCTTATACACATCTCCGAGCCCACGAG
+
BBBBADAADAABGGGGG4EGGGGHHGHGCEGFHGBFE5B5DBGFGHEEF?EF135BGDHHFGGHHBGHHGEEEEFGGEGGC12GFHHGGGHHHHFFFGFHHHFGHHG4DFGHHF@FGGGHHGHHBFB33F22FBFFF/<BDGGF?@@
@M02034:409:000000000-BFKT7:1:1114:14990:16245 1:N:0:35
AAAGTCGAGGTGCCTAAAGTGGCAACCCAGACTGGGGTGGGGGTTGGTGGTGTAGAGCTTCCTGTAGCCGCATGGCGTTCGTACTTAAATATGGAACTAACCATTCCAATTTTCGCTGTCTCTTATACACATCTCCGAGCCCACGGGACA
+
BCBCAFCCCCCCGGGGGGGGGGGHHHHGGHHGHHHHGEEGGGGGGGGEFEBFGHHHHHHHHHHHHHHHHGGGGGHHGEGGGGHHHHHHHHHHHHHFHHHHHHHHHHFGHHHHHHGGGGGGHHHHHHHHHHHHHHHHDFGGGGHGG-AGFC
@M02034:409:000000000-BFKT7:1:1114:5923:16245 1:N:0:35
AAAGTCGAGGTGCCTAAAGTGGCAACCCAGACTCCGCATCAGGTTGGTGGTGTAGAGCTTCCTGTAGCCGCATGGCGTTCGTACTTAAATATGGAACTAACCATTCCAATTTTCGCTGTCTCTTATACACATCTCCGAGCCCACGAGACA
+
CCCCCFCCCCABGGGGGGGGGGGGHHHGGHHGHFCEAEGGHHHHHHGEFGEFHHHHHHHHHHHGHHHGHGGGGGHHGEGFGGHHHHHGGHFHHHHHHHHHGHHHHHHGHHHHHGGGGGGHGHHHHHFHFHHHHHHFECGGGGGGGGGG?<
@M02034:409:000000000-BFKT7:1:1114:24185:16247 1:N:0:35
AAAGTCGAGGTGCCTAAAGTGGCAACCCAGACTGCTGGGCCGGTTGGTGGTGTAGAGCTTCCTGTAGCCGCATGGCGTTCGTACTTAAATATGGAACTAACTATTCCAATTTTCGCTGTCTCTTATACACATCTCCGAGCCCACGAGACA
+
BBBBBFBBBBABGGGGGGGGGGGGHFHDGGHGHFHHHGGFHGFGGGG1FEEFGBGBGFAGHFHFGHHHHGGCFGHHE?EFE?FHHHHHHGGHHF?EGFGHHHHDHHFFGHFHFFFGGGBGFHHBFDFGFHHHHHHHECGGDGHGGGGGGF
@M02034:409:000000000-BFKT7:1:1114:28814:16250 1:N:0:35
AAAGTCGAGGTGCCTAAAGTGGCAACCCAGACTGAGAATCATGTTGGTGGTGTAGAGCTTCCTGTAGCCGCATGGCGTTCGTACTTAAATATGGAACTAACCATTCCAATTTTCGCTGTCTCTTATACACATCTCCGAGCCCACGAGAC
+
AAAA>FA?DDAAAFEGGGGF1EAFBHAAFHEEGHHCHHH1EGFHHHGAFCBBFBG2DABGGGGEBGG2BE/AEEF0EEGFEEHHGHEGHHHGHHFHHHFEFFGHHGGHHHHHHHGGCEAHF2GGHHF221FFGHG1?/<>CFHFC?CGG
@M02034:409:000000000-BFKT7:1:1114:22255:16251 1:N:0:35
AAAGTCGAGGTGCCTAAAGTGGCAACCCAGACTAAGGAGAATGTTGGTGGTGTAGAGCTTCCTGTAGCCGCATGGCGTTCGTACTTAAATATGGAACTAACCATCCCAATTTTCGCTGTCTCTTATACACATCTCCGAGCCCACGAGACA
+
CCCCCFBBCCABGGGGGGGFGGGHGHHGGHHGHHHHHHFHHHHHHHHEFEEFFFGEGFGHFHHHHGHFHGGGGGHHGEGGGEFHHHHHHHHHHHDBGHHHGFFHHHHFHHHHHHGGGGFFHHHHGHHHHHHHHHHFC>BGGAGGGGGGGG
@M02034:409:000000000-BFKT7:1:1114:20511:16257 1:N:0:35
AAAGTCGAGGTGCCTAAAGTGGCAACCCAGACTAATAAGAATGTTGGTGGTGTAGAGCTTCCTGTAGCCGCATGGCGTTCGTACTTAAATATGGAACTAACCATTCCAATTTTCGCTGTCTCTTATACACATCTCCGAGCCCACGAGACA
+
BCCABFCCCCABGGGGGGGGGGGHHHHGGHHGHHHHHHH5DEGGHHF2FEFFBDGFHHHHBGHHFFHFHFGEEEG1FEEGFFFGEHHDGHHFHG3DGGHHBA@FFEHBFFFHHF/EFAEGHGGGDHBFHHHBC?G2</@FGAHGGGGGG<
@M02034:409:000000000-BFKT7:1:1114:22722:16260 1:N:0:35
AAAGTCGAGGTGCCTAAAGTGGCAACCCAGACTAGTGAGAATGTTGGTGGTGTAGAGCTTCCTGTAGCCGCATGGCGTTCGTACTTAAATATGGAACTAACCATTCCAATTTTCGCTGTCTCTTATACACATCTCCGAGCCCACGAGACA
+
BBBBBFCCCCBBGGGGGGGFFGGHHHHGGHHGHHHHHHHHHHHHHHHFFGBFGGHHHGHHHHHGFHHHHGGGGGHHGEGGEFHHHHHGHHHHHHGHGHHHHGGHHHHHHHHHHHGGGGGGHHHHHHHFGHHHHHHBCCCDFFHGGGGGGG
@M02034:409:000000000-BFKT7:1:1114:21859:16261 1:N:0:35
AAAGTCGAGGTGCCTAAAGTGGCAACCCAGACTCCGACTCGTGTTGGTGGTGTAGAGCTTCCTGTAGCCGCATGGCGTTCGTACTTAAATATGGAACTAACCATTCCAATTTTCGCTGTCTCTTATACACATCTCCGAGCCCACGAGACA
+
CCCCCFCCCCBBGGGGGGGGGGGHHHHGGHHGHHHGGGGGGHHHHHHGFGEFGHHHHHHHHHHHHHHHHGGGGGHHGGGGGGHHHHHHHHHHHHGFGHHHHHEHHHHHHHHHHFGGGGGGHHHHHHGHGHHHHHHHECCFGGHGGGGGGB
@M02034:409:000000000-BFKT7:1:1114:14540:16262 1:N:0:35
AAAGTCGAGGTGCCTAAAGTGGCAACCCAGACTGAGCTTGGGGTTGGTGGTGTAGAGCTTCCTGTAGCCGCATGGCGTTCGTACTTAAATATGGAACTAACCATTCCAATTTTCGCTGTCTCTTATACACATCTCCGAGCCCACGAGACA
+
BBBBBFBBBBBBGGGGGGGGGGGGHHHGGHHGHGGGCHHHGHGGGGGEFFEFGHHGHHHHHHHHHHHHHGGGGGHHGEGGGGHHHHHFHHHHHHFHHHHHHHHHHHGFHHHHHHGGGGFHGHHHGGHHHGHHHHHHE@DCGGHEGGGGGF
@M02034:409:000000000-BFKT7:1:1114:25487:16263 1:N:0:35
AAAGTCGAGGTGCCTAAAGTGGCAACCCAGACTCAGAATAAGGTTGGTGGTGTAGAGCTTCCTGTAGCCGCATGGCGTTCGTACTTAAATATGGAACTAACCATTCCAATTTTCGCTGTCTCTTATACACATCTCCG
+
BBBBBFCCCC>AGGGGGGGGFGGFHHHGGHHGHFAGFFHHFHHHFHC2AAEFA3FAABBFFHHHH5F5AEE0EEECE1>FFEF1FGHDF4G4B333FGFFEA3G3BGDFHFHFFE/EEEF4DB44FB?BB?CG3F2?
@M02034:409:000000000-BFKT7:1:1114:17513:16263 1:N:0:35
AAAGTCGAGGTGCCTAAAGTGGCAACCCAGACTAGGTCGGAGGTTGGTGGTGTAGAGCTTCCTGTAGCCGCATGGCGTTCGTACTTAAATATGGAACTAACCATTCCAATTTTCGCTGTCTCTTATACACATCCCGAGCCCACGAGACAG
+
CCCCBFCCCCCCGGGGGGGFGGGHHHHGGHHGHHHHHHGGGGGGHHGGGGGFHHHHHHHHHHHHHHHHHGGGGGHHGGGGGGGHHHHHFHHHHFGHHHHHHHHHHHHGHHHHHHGGGGGHHGHHHHHGHHHHHHGDDDGGGHGGGGGGHG
@M02034:409:000000000-BFKT7:1:1114:9080:16267 1:N:0:35
AAAGTCGAGGTGCCTAAAGTGGCAACCCAGACTGGGGGTGGGGTTGGTGGTGTAGAGCTTCCTGTAGCCGCATGGCGTTCGTACTTAAATATGGAACTAACCATTCCAATTTTCGCTGTCTCTTATACACATCTCCGAGCCCACGAGACA
+
CBCCCFCCBCAAGGGGGGGGGGGHHHHGGHHGHHHHGGEFGGGEGGGEFGEFGGHHHHHHHHHHHHHHHGGGGGHHGGGGGGHHHHHHHHHHHHGHFHGHHHGGHHGHHHHHHGGGGGGHHHHHHHHGHHHHHHHHECDGGGHGGGGGGH
@M02034:409:000000000-BFKT7:1:1114:23018:16273 1:N:0:35
AAAGTCGAGGTGCCTAAAGTGGCAACCCAGACTCAGTATCATGTTGGTGGTGTAGAGCTTCCTGTAGCCGCATGGCGTTCGTACTTAAATATGGAACTAACCATTCCAATTTTCGCTGTCTCTTATACACATCTCCGAGCCCACGAGACA
+
AAAABFABBBABGGGGGGGGGGGFFGHFGEGFFBFBFGHHHHHHHHGEFEBFGFHFHBFHHHHHHHHFHGGEEEHFE?EEF>BGHHGHHHGHHHDGGG3GFGFHGHGFHHHHHDEGEDEGFHGGGGFGHGHFGHHFC?CGGFHGG?CDFC
@M02034:409:000000000-BFKT7:1:1114:25447:16275 1:N:0:35
AAAGTCGAGGTGCCTAAAGTGGCAACCCAGACTCAGAATAATGTTGGGGGTGTAGAGCTTCCTGTAGCCGCATGGCGTTCGTACTTAAATATGGAACTAACCATTCCAATTTTCGCTGTCTCTTATACACATCTCCGAGCCCACGAGACA
+
BCCCAFBBCBBCGGGGGGGGGGGHHHHGGHHGHHGGHBGGDFGHGHE2AEFEEGGFHBEH5GGHHDHHHGG@EEFFEEEGDGFGCGHHGHHGHHD3GHHHHH3FHEDFFGGHHG<EGDFHHHGBFHFHHEHFHHHHFFCGG/=/@<<.AF
@M02034:409:000000000-BFKT7:1:1114:20690:16284 1:N:0:35
AAAGTCGAGGTGCCTAAAGTGGCAACCCAGACTGGTTCTTCGGTTGGTGGTGTAGAGCTTCCTGTAGCCGCATGGCGTTCGTACTTAAATATGGAACTAACCATTCCAATTTTCGCTGTCTCTTATACACATCTCCGAGCCCACGAGACA
+
BBCCCFCCCCABGGGGGGGGGGGGGHHGGHHGHHHHHHHHHHGGGGGEFGEFGFHHHHHHHHHHHHHHHGGEGGHHGEGGGFFHHHHHHHHHHHGHHHHFHFHHHHHGHHHHGHGGGGGHHHHHHHHHGHHHHGHFDCGGGGGGGGGGGG
@M02034:409:000000000-BFKT7:1:1114:17288:16286 1:N:0:35
AAAGTCGAGGTGCCTAAAGTGGCAACCCAGACTAGGCCTGGGGTTGGTGGTGTAGAGCTTCCTGTAGCCGCATGGCGTTCGTACTTAAATATGGAACTAACCATTCCAATTTTCGCTGTCTCTTATACACATCTCCGAGCCCACGAGACA
+
BABBBFBBBBBBFFGFGGGFFGGGHHHGGDFDHHH3FHHFGEG2EFEEFGGGHHHGHEHHFGHHHEHEFGGEAEHFFEEFE?F1GHHFEGDBG3B??FFF3FFFFFHBGHHHHBFFGG/?3BFGFGBDBGHHGGFF?/CG?/C<D/@.AC
@M02034:409:000000000-BFKT7:1:1114:25636:16287 1:N:0:35
AAAGTCGAGGTGCCTAAAGTGGCAACCCAGACTAAGACGCATGTTGGTGGTGTAGAGCTTCCTGTAGCCGCATGGCGTTCGTACTTAAATATGGAACTAACCATTCCAATTTTCGCTGTCTCTTATACACATCTCCGAGCCCACGAGACA
+
CCCCCFCCBC>AGGGGGGGGGGGHHHHGGHHGHCGH33AA2AEFGHFEFGEFFFHFHHHHHHHHHFHHHGGGGGHHGEFGFEEGHHGGHHHHHHEHHHHFHHHHFHFFHHHHHHGGGGGHGHHHHHHHGHHHHHHGFCGGGGHGGGGGG<
@M02034:409:000000000-BFKT7:1:1114:7473:16293 1:N:0:35
AAAGTCGAGGTGCCTAAAGTGGCAACCCAGACTAATTCGCCGGTTGGTGGTGTAGAGCTTCCTGTAGCCGCATGGCGTTCGTACTTAAATATGGAACTAACCATTCCAATTTTCGCTGTCTCTTATACACATCTCCGAGCCCACGAGACA
+
BBABBFCCCCBAGGGGGGGFGGGHHHHGGHHGHHHHHHGGGGGEEGGFFGEFGGHHHHHHHHHGHHHHHGGFGGHHEEGGGFHHHHHHHHHHHHFGFHGFHHHHHHGHHHHHHHGGGGDHHHHHHHGHHHHHHHGHECFDGGHGGGGGGH
@M02034:409:000000000-BFKT7:1:1114:26948:16294 1:N:0:35
AAAGTCGAGGTGCCTAAAGTGGCAACCCAGACTGGGGGGTCGGTTGGTGGTGTAGAGCTTCCTGTAGCCGCATGGCGTTCGTACTTAAATATGGAACTAACCATTCCAATTTTCGCTGTCTCTTATACACATCTCCGAGCCCACGAGACA
+
11AAAF?A@D1>AB1FGFG3BFFCFCGEAFFAGHHCGECEEECGFCC?CC/?FDGEHHHFH1?DFGHHHGA?ACHHCCGEC<C.CHFDGGDHGB0:CGBCGGC;CHFHHHGHGHGGGBCFFFGGFGF0C0FFFGEFC-@-=-AE@@?FB9
@M02034:409:000000000-BFKT7:1:1114:25245:16295 1:N:0:35
AAAGTCGAGGTGCCTAAAGTGGCAACCCAGACTAATTCTTGTGTTGGGGGTGTAGAGCTTCCTGTAGCCGCATGGCGTTCGTACTTAAATATGGAACTAACCATTCCAATTTTCGCTGTCTCTTATACACATCTCCGAGCCCACGAGAC
+
BBCCCFCBCCAAGGGGGGGGGGGHHHHGGHHEFGGEGHF5FFHHHHH2EEEEAEGGGGHGDGHHHFHDEEEEEEH1E?EFEEFGHHHHGFHHFFEDBGGBF03EGHFFHHHHHFFCDDFDDHHG3GHD>FFHHFFFD?DDGFHEGCCDG
@M02034:409:000000000-BFKT7:1:1114:27351:16297 1:N:0:35
AAAGTCGAGGTGCCTAAAGTGGCAACCCAGACTAATAATAAGGTTGGTGGTGTAGAGCTTCCTGTAGCCGCATGGCGTTCGTACTTAAATATGGAACTAACCATTCCAATTTTCGCTGTCTCTTATACACATCTCCGAGCCCACGAGACA
+
?ABBAFBBBB>AGGGFCDFGDEFHGF4AAGHGFHHGHHHFFFFBFGGEFGEFHGHFFFHHGFHHHFHFHEGGGGHGEFEEEEHHHHHGFHFHHHF3FGDGHGHGHGEDHHHHHHEGGDGHHGFGHHGD3FFFHHHHG?/CFG//DFCGGC
@M02034:409:000000000-BFKT7:1:1114:24361:16302 1:N:0:35
AAAGTCGAGGTGCCTAAAGTGGCAACCCAGACTTATCCTCATGTTGGGGGTGTAGAGCTTCCTGTAGCCGCATGGCGTTCGTACTTAAATATGGAACTAACCATTCCAATTTTCGCTGTCTCTTATACACATCTCCGAGCCCACGAGACA
+
BBBBBFCCCCBCGGGGGGGGGGGGGHHGGHHGHGCHGGHHFHHHHFG2AAEAA3G5GABFEGGHHDEFFEF/EEF1E?EFE??FGGFEFGHBF333FCGHE03FDFF4EGDGH4E/CDCDF?DHHHGFFGFFB>FGCDD/CEGF@DGGD<
@M02034:409:000000000-BFKT7:1:1114:28322:16306 1:N:0:35
AAAGTCGAGGTGCCTAAAGTGGCAACCCAGACTAAGCAGAATGTTGGTGGTGTAGAGCTTCCTGTAGCCGCATGGCGTTCGTACTTAAATATGGAACTAACCATTACAATTTTCGCTGTCTCTTATACACATCTCCGAGCCCACGAGACA
+
AAAAAFAAD1>?FGG1FEGGGGGHHHHGGHGFFHBFFHHGHHHGGGHGGGEGHHHFHHHHGHHHGHHGHEGGGEGEEEEGGGHHFHBGBFFHHGFFFHFGECFFHHFGFHHHHHEEGGGHHHHHHHFHFHHGGDGBEC?CCGHGGGGGGC
@M02034:409:000000000-BFKT7:1:1114:16793:16315 1:N:0:35
AAAGTCGAGGTGCCTAAAGTGGCAACCCAGACTACGTTTAGGGTTGGTGGTGTAGAGCTTCCTGTAGCCGCATGGCGTTCGTACTTAAATATGGAACTAACCATTCCAATTTTCGCTGTCTCTTATACACATCTCCGAGCCCACGAGACA
+
CCBBCFCCCCABGGGGGGGGGGGGHHHGGHHGHHFAFGHFHHHHHGGEFGEFGFGBHGHHHFFGFGHHHGGGGGHHGEGEFEEHHHHHHHFFGHBFGFHHFGHHHHHFHHHHHHGFGEEHHGHHFHFGFGHFHHHFCCFFFFHGGGDDG?
@M02034:409:000000000-BFKT7:1:1114:14235:16321 1:N:0:35
AAAGTCGAGGTGCCTAAAGTGGCAACTGCGGGGCATGTTGGTGGTGTAGAGCTTCCTGTAGCCGCATGGCGTTCGTACTTAAATATGGAACTAACCATTCCAATTTTCGCTGTCTCTTATACACATCTCCGAGCCCACGAGACAGGCAGA
+
CBCCBFCCCCCCGGGGGGGFGGGHHHHGHGGGGGGHHHHHHGGGEFFFFEGHHHHHHHGGHHHGGGGGHFE?EFGGGHHHFHGHFHHHFFFHFHEHHHHHGGEHHHHFGGGDFFHHHGFHHHBFFHHHHFGGGGGGHGCDGGGHHGGHGE
@M02034:409:000000000-BFKT7:1:1114:10469:16325 1:N:0:35
AAAGTCGAGGTGCCTAAAGTGGCAACCCAGACTGCTAATAAGGTTGGTGGTGTAGAGCTTCCTGTAGCCGCATGGCGTTCGTACTTAAATATGGAACTAACCATTCCAATTTTCGCTGTCTCTTATACACATCTCCGAGCCCACGAGACA
+
BBBBBFCBBB>AGGGGGGGGGGGHHHHGGHHGHHGHHHHHHHHGHHGEFGEFGHHHHHHHHHHHHHHHHGGGGGHHGEGGEEGHHHHHHHHHHHHFHHHGHHHHHHGGHHHHHHGGGGGFHHHHHHHHEGHHHHHFCCGGFGHGGGGGGF
@M02034:409:000000000-BFKT7:1:1114:18513:16335 1:N:0:35
AAAGTCGAGGTGCCTAAAGTGGCAACCCAGACTGTGGGTATTGTTGGTGGTGTAGAGCTTCCTGTAGCCGCATGGCGTTCGTACTTAAATATGGAACTAACCATTCCAATTTTCGCTGTCTCTTATACACATCTCCGAGCCCACGAGACA
+
?AA?AFBBBBAAFGGGGGGGGFFCFGH?FGEFCGHHGGAGHHHFHHHEGGAFFGHEGHGHFHHGHFHFGEGEGEHHGEFGEGFEFBGHHHGHGGBFGHFHGFFHGHHFFGHHHFFEEG?BGHHHHHHGFFGFHHHFCCG/C/GGCCGGGB
@M02034:409:000000000-BFKT7:1:1114:20675:16340 1:N:0:35
AAAGTCGAGGTGCCTAAAGTGGCAACCCAGACTCATGATAATGTTGGTGGTGTAGAGCTTCCTGTAGCCGCATGGCGTTCGTACTTAAATATGGAACTAACCATTCCAATTTTCGCTGTCTCTTATACACATCTCCGAGCCCACGAGACA
+
CCCCCFCBCCABGGGGGGGGGGGHGGHGGHHGGBC55FGCHGHHHHEAEEEFFAGBFFDGFGHHGFGFFFGAEEFAEEEGGEFHHHHHHHHGHG3BGEGHGE3FDEH4GGHHHDEGGGADFHGDDGFBGF2FGGF?ECDGGGGGDC//A=
@M02034:409:000000000-BFKT7:1:1114:25269:16341 1:N:0:35
AAAGTCGAGGTGCCTAAAGTGGCAACCCAGACTCAGCAGCCTGTTGGTGGTGTAGAGCTTCCTGTAGC
+
BBBBAFBABBAAGGGFGGGGGGGHGHHGGHHGHGF33BFFAGHHF32E22E113D55A335BFF5555
@M02034:409:000000000-BFKT7:1:1114:19583:16344 1:N:0:35
AAAGTCGAGGTGCCTAAAGTGGCAACCCAGACTCAGAATAGGGTTGGTGGTGTAGAGCTTCCTGTAGCCGCATGGCGTTCGTACTTAAATATGGAACTAACCATTCCAATTTTCGCTGTCTCTTATACACATCTCCGAGCCCACGAGACA
+
CCCDCFDCCDBCGGGGGGGGGGGHHHHGGHHGHHHHHHHHHHHHGGGGGGFFHHHHHHHHHHHHHHHHHGGFGGHHGEGGGFHHHHHHHHHHHHFFHHGHHHGHHHHGHHHHHHGGGGGHHHHHHHHHFHHHHHHHF?DGFGHGGGGGGF
@M02034:409:000000000-BFKT7:1:1114:24400:16346 1:N:0:35
AAAGTCGAGGTGCCTAAAGTGGCAACCCAGACTAATAAGAATGTTGGTGGTGTAGAGCTTCCTGTAGCCGCATGGCGTTCGTACTTAAATATGGAACTAACCATTCCAATTTTCGCTGTCTCTTATACACATCTCCGAGCCCACGAGAC
+
AABB3DAABBBBGGGG4FGFGGGHHHHGGHHGHHFHFGHHHGHHHHHGFGEGGHHHGHHHFHHHGHHHGGG0EEGHGEEFGGHHHHFHHHHHHHFHFHFFHHGHGHFHGHHHHHGEGGFFHGHHHHGF?GHHH?FBECFFGGHFCGGGD
@M02034:409:000000000-BFKT7:1:1114:12486:16346 1:N:0:35
AAAGTCGAGGTGCCTAAAGTGGCAACCCAGACTGCGGTTTCGGTTGGTGGTGTAGAGCTTCCTGTAGCCGCATGGCGTTCGTACTTAAATATGGAACTAACCATTCCAATTTTCGCTGTCTCTTATACACATCTCCGAGCCCACGAGACA
+
CCCCCFCCCCBBGGGGGGGGGGGHHHHGGHHFHHHGGEFGHGGGGGGFFFEFGFHFHHHHHHHHHHHGHGGEGGHHFEFGGFFHHHHHGHHHHHFHFHGHHFFHHHHEHHHHHHGGGGGGHHHHHHHHHHHHHHHHE@FGGEHGGCGGG>
@M02034:409:000000000-BFKT7:1:1114:8885:16348 1:N:0:35
AAAGTCGAGGTGCCTAAAGTGGCAACCCAGACTGCGGTGGGGGTTGGTGGTGTAGAGCTTCCTGTAGCCGCATGGCGTTCGTACTTAAATATGGAACTAACCATTCCAATTTTCGCTGTCTCTTATACACATCTCCGAGCCCACGAGACA
+
CCCCCFCCCCBCGGGGGGGGGGGHHHHGGHHGHHHGGEEGGGGGGGGEFGGFGFHFHHHHHHHHHHHHGGGFGGHGGEGGGEGHHHHHHGHHHHFHHHFHHFFHHGGFFHGHHFCGGGGHHHHHGHHFFHFHHHHFFCGGGFHGGGGGGG
@M02034:409:000000000-BFKT7:1:1114:7826:16352 1:N:0:35
AAAGTCGAGGTGCCTAAAGTGGCAACCCAGACTAATAATCAGGTTGGTGGTGTAGAGCTTCCTGTAGCCGCATGGCGTTCGTACTTAAATATGGAACTAACCATTCCAATTTTCGCTGTCTCTTATACACATCTCCGAGCCCACGAGAC
+
BBBBBFBBDDAAGGGG4GGGGGGHHHHGGHHGHHHHHHHHHHGGGHGAFFEBFGHFHHHHHGHFGHHHHGGGGGHHGGGGGEFFGHHGHGGFHFFFFGEFHHGFEGGHHHHHHGGGGGGGGHHHGHGFFFHGHGHHG?/>@FHGGGGGG
@M02034:409:000000000-BFKT7:1:1114:2965:16352 1:N:0:35
AAAGTCGAGGTGCCTAAGTGGCAACCCAGACTGCGTCGCAGGTTGGTGGTGTAGAGCTTCCTGTAGCCGCATGGCGTTCGTACTTAAATATGGAACTAACCATTCCAATTTTCGCTGTCTCTTATACACATCTCCGAGCCCACGAGACAG
+
BBBBBFBBBBBBGGGGGBFGGGHHHHGGCHGHHHGGGGGGGCAB2E1BEEFHHF5FFFHHFHHHGHHHGGGEGHHCGGGGGHEHHHHBHHHHHFFFHHHHHEHHHFHHFHHHH??FG/GHHHHFGHHFGFHHHHHGGGCGGHGGGGGGH>
@M02034:409:000000000-BFKT7:1:1114:5931:16362 1:N:0:35
AAAGTCGAGGTGCCTAAAGTGGCAACCCAGACTACGAAGGATGTTGGTGGTGTAGAGCTTCCTGTAGCCGCATGGCGTTCGTACTTAAATATGGAACTAACCATTCCAATTTTCGCTGTCTCTTATACACATCTCCGAGCCCACGAGACA
+
BCCCCFCCCDCCGGGGGGGGGGGHHHHGGGHGHHHGGHGGHHGHHHHEFGEFGFHHHHHHHHHHHHHHHGGGGGHHGEEGFFFHHHHHHHHHHGFGHHHFHGHHGHHGHHHHHHGGGGGHHHHHHHGHFHHHHHHHGCFCGGHGGGGGGF
@M02034:409:000000000-BFKT7:1:1114:24406:16363 1:N:0:35
AAAGTCGAGGTGCCTAAAGTGGCAACCCAGACTAATAAGAATGTTGGTGGTGTAGAGCTTCCTGTAGCCGCATGGCGTTCGTACTTAAATATGGAACTAACCATTCCAATTTTCGCTGTCTCTTATACACATCTCCGAGCCCACGAGACA
+
ABBBAFBCCCBAGGGGGGGFGGGHGHHGGHHGHHHHHHHFHHHHHHHEFGAFFGHHHGHHHHHHGGHHHEEEFGHHFFGGFFHHHHHHHHGHHHEGHHFHHGHHFHGHHHHHHHGGGGGGGHHHGHHHHHGHHHHHE@GGGGGFFCGGGE
@M02034:409:000000000-BFKT7:1:1114:8896:16363 1:N:0:35
AAAGTCGAGGTGCCTAAAGTGGCAACCCAGACTGCGGTGGGGGTTGGTGGTGTAGAGCTTCCTGTAGCCGCATGGCGTTCGTACTTAAATATGGAACTAACCATTCCAATTTTCGCTGTCTCTTATACACATCTCCGAGCCCACGAGACA
+
BABCCFCBCCAAGFGGGGGGGGGHHHHGGHHGGHHGGEEGGGGGGGCEFGEFGHHHHHHHHHHHHHHHHGGGGGHHGEGGGGFHHHHHHHFHGHFGFHF3CGFHFHEHHHHHFHGGFDDFHHHHHHFHGFHHHHGGGFGGGGHGGGGGFG
@M02034:409:000000000-BFKT7:1:1114:18092:16364 1:N:0:35
AAAGTCGAGGTGCCTAAAGTGGCAACCCAGACTTCTACTCAGGTTGGTGGTGTAGAGCTTCCTGTAGCCGCATGGCGTTCGTACTTAAATATGGAACTAACCATTCCAATTTTCGCTGTCTCTTATACACATCTCCGAGCCCACGAGACA
+
BAABBBABBBAAFGGGGGGFGGGGHHHGGHHGHHHHHHHHHHHGHHCEFGEFAFHHHHHHFHHHHHGHHGCFGGHGGEGGGGHHHHGHHHFHHGGHFHGHHHGHHHFHHHHHGHGGGGEEHGHHHHHFHGHGHHFFDCCCGGHGGFGGGF
@M02034:409:000000000-BFKT7:1:1114:7420:16371 1:N:0:35
AAAGTCGAGGTGCCTAAAGTGGCAACCCAGACTGGGGCGGAGGTTGGTGGTGTAG
+
CCCCCFCCCCCBGGGGGGGGGGGHHHHGGHGFHHEA2EEGAEEEFGC>?1EC13B
@M02034:409:000000000-BFKT7:1:1114:21618:16374 1:N:0:35
AAAGTCGAGGTGCCTAAAGTGGCAACCCAGACTTGGAGTGCTGTTGGTGGTGTAGAGCTTCCTGTAGCCGCATGGCGTTCGTACTTAAATATGGAACTAACCATTCCAATTTTCGCTGTCTCTTATACACATCTCCGAGCCCACGAGACA
+
BCBCBFCCDCBCGGGGGGGFGGGHHHHGGHHGHHHHHHHHHHHHHHHEFGEFGHHHHHHHHHHHHHHHHGCEGGHHGEGGGGHHHHHHHHHHHHGHGHHHHHGHHHGFHHHHHHGGGGFHHHHHHHHHGGHHHHGEE@DGGGHGGGGGGF
@M02034:409:000000000-BFKT7:1:1114:15016:16374 1:N:0:35
AAAGTCGAGGTGCCTAAAGTGGCAACCCAGACTCGGGGGGAGGTTGGTGGTGTAGAGCTTCCTGTAGCCGCATGGCGTTCGTACTTAAATATGGAACTAACCATTCCAATTTTCGCTGTCTCTTATACACATCTCCGAGCCCACGGGACA
+
BCCCBFCBCCABGGGGGGGFGGGHHHHGGHHGHHGGGGGGGGGDHHGDFGDFGFHHHHHHHHHHHHHHHGGDFGHHFDGGGGHHHHHGHHHHHHGHHHGHHHHGGGGGGGGGGGGGGGGGGGGGGGGGGGGGGGGGGFFFFFFFF-CFFA
@M02034:409:000000000-BFKT7:1:1114:28158:16376 1:N:0:35
AAAGTCGAGGTGCCTAAAGTGGCAACCCAGACTACTAAGAAGGTTGGTGGTGTAGAGCTTCCTGTAGCCGCATGGCGTTCGTACTTAAATATGGAACTAACCATTCCAATTTTCGCTGTCTCTTATACACATCTCCGAGCCCACGAGACA
+
BBBBBFBADDAAFGGF4BGFGGGHHGGGFGHGHHFHHHHGHHHFGHGEFFBBFGHFHEGHGGGFGHHHHGFEGGHHGEFEEEHHHHGFHGHHHGHFHHGHFGHHHHGGHHHHHHGGGGEHHHHHFFFFFHHHHHHB?<DGGFFEFGGGGF
@M02034:409:000000000-BFKT7:1:1114:20470:16380 1:N:0:35
AAAGTCGAGGTGCCTAAAGTGGCAACCCAGACTAGGCATGGGGTTGGTGGTGTAGAGCTTCCTGTAGCCGCATGGCGTTCGTACTTAAATATGGAACTAACCATTCCAATTTTCGCTGTCTCTTATACACATCTCCGAGCCCACGAGACA
+
AA33ADAABBAAAGGGGGGGGDFCFHH2FCAF3BFC3FE2E2EAE2EGE?1AAFGBGHGHBHHBGFHEHAEGGGHHG?FFEEEFGHHFGHB4FD33GHHHHHHHHHHHFGGHHHEGGGEBFGHGHHGGGHFFFBHHE<CCCGHECGGGGG
@M02034:409:000000000-BFKT7:1:1114:26723:16383 1:N:0:35
AAAGTCGAGGTGCCTAAAGTGGCAACCCAGACTGGGTCTTGTGTTGGTGGTGTAGAGCTTCCTGTAGCCGCATGGCGTTCGTACTTAAATATGGAACTAACCATTCCAATTTTCGCTGTCTCTTATACACATCTCCGAGCCAACGAGACA
+
AAA?>DAAD@AACCG5AFGAFFAGFAFEFGEDCGH2A2BAB5FGFEH2F?1F13FDBAGBABGF5GG5BEA?E?A?>>FFFEHAGHHBB4FFFHHH3F33B03FFDE44FGHF4EG?GGBG4BFHHGFBC1F1F11?@D/>0<??FDA/?
@M02034:409:000000000-BFKT7:1:1114:16224:16384 1:N:0:35
AAAGTCGAGGTGCCTAAAGTGGCAACCCAGACTCCTCCTGCGGTTGGTGGTGTAGAGCTTCCTGTAGCCGCATGGCGTTCGTACTTAAATATGGAACTAACCATTCCAATTTTCGCTTCTCTTATACACATCTCCGAGCCCACGAGACAG
+
CBCCCFCCCCABGGGGGGGFGGGHHHHGGHHGHHHHHHHHHGGGGGGGFGEFHHHHHHHHHHHHHHHHHGGFGGHHGGGGGFHHHHHGHHHHHHHFHHHFHHFHHHHGHHHHHHGGGHGHHHHHHHGHHHHHHHGGCFFGGHGGGGGGHF
@M02034:409:000000000-BFKT7:1:1114:8476:16385 1:N:0:35
AAAGTCGAGGTGCCTAAAGTGGCAACCCAGACTCATGATAATGTTGGTGGTGTAGAGCTTCCTGTAGCCGCATGGCGTTCGTACTTAAATATGGAACTAACCATTCAAATTTTCGCTGTCTCTTATACACATCTCCGAGCCCACGAGACA
+
BBBABFBBBBABGGGGGGGGGGGFFGHGGHHGHHHHHFHHHHHHHHHBFEBBFDGFHGGHHGHFHFHFHGGGGGHFEEEEEBC1FHHEGGBHHFDHFGHHHCGHHHGFGHHHHFFGGGEGHHHHFFHHFHHHHHHFFCCGGGHGGGGGGF
@M02034:409:000000000-BFKT7:1:1114:26704:16387 1:N:0:35
AAAGTCGAGGTGCCTAAAGTGGCAACCCAGACTGGTTCTTGTGTTGGTGGTGTAGAGCTTCCTGTAGCCGCATGGCGTTCGTACTTAAATATGGAACTAACCATTCCAATTTTCGCTGTCTCTTATACACATCTCCGAGCCCACGAGACA
+
BCBBCFCCCCBAGGGGGGGGGGGHHHHGGHHGHHHGHHHGHHHHHHHEFGEFAGHHHHHHHHHHHHHHHGGGGGHHGEFGGGHHHHHHHHHHHHHHGHHGHHGHHHGHHHHHHHGGGGGHHHHHGHHHHHHHHHHHF@CGGFGGGGGGGF
@M02034:409:000000000-BFKT7:1:1114:3276:16400 1:N:0:35
AAAGTCGAGGTGCCTAAAGTGGCAACCCAGACTTCGCAGCCTGTTGGTGGTGTAGAGCTTCCTGTAGCCGCATGGCGTTCGTACTTAAATATGGAACTAACCATTCCAATTTTCGCTGTCTCTTATACACATCTCCGAGCCCACGAGAC
+
CCCCBFCBCCBBGGGGGGGGGGGHHHHGGHHGHHHGGGGGHHHHHHHEFGEFFEHHHHHHHHHHHHHFHGGEGGHHGFGGFFHGHHGHHHHGHHGFGHGGHHFHHHHHHHHHHHGGGGGHHHHHGGGHFHHHHHHHCBCGCGHGGFFGG
@M02034:409:000000000-BFKT7:1:1114:10846:16401 1:N:0:35
AAAGTCGAGGTGCCTAAAGTGGCAACCCAGACTGGGAATGAGGTTGGTGGTGTAGAGCTTCCTGTAGCCGCATGGCGTTCGTACTTAAATATGGAACTAACCATTCCAATTTTCGCTGTCTCTTATACACATCTCCGAGCCCACGAGACA
+
BCCCCFCCCCABGGGGGGGGGGGHHHHGGHHGHHHHFHHHHHHHHHGEFGEFHFHFHFGHHGHHHHHGHGGGEGHHFFGGFEGHHHHGHGHHHHFGGHHHHHHHHHGGFGHHHHGGGGGHGHHHHHGFHHHHHHHGFGGGGGHGGGGGGG
@M02034:409:000000000-BFKT7:1:1114:14593:16411 1:N:0:35
AAAGTCGAGGTGCCTAAAGTGGCAACCCAGACTGTGGGTTGTGTTGGTGGTGTAGAGCTTCCTGTAGCCGCATGGCGTTCGTACTTAAATATGGAACTAACCATTCCAATTTTCGCTGTCTCTTATACACATCTCCGAGCCCACGAGACA
+
CBCCBFCCCCCCGGGGGGGFGGGHHHHGGHHGHHGGHGFGFGGHHHHGFGBFGHHHHHHHHHHHHHHHHGGGGGHHGFGGGGHHHHHGHHGHHHHFHHHGHHGHHHHHHHHHHHGGGGGHHHHHHHGHHHHGHHFFG@GGGGHGGGGGGG
@M02034:409:000000000-BFKT7:1:1114:5930:16413 1:N:0:35
AAAGTCGAGGTGCCTAAAGTGGCAACCCAGACTAAGCCGGTGGTTGGTGGTGTAGAGCTTCCTGTAGCCGCATGGCGTTCGTACTTAAATATGGAACTAACCATTCCAATTTTCGCTGTCTCTTATACACATCTCCGAGCCCACGAGACA
+
CDDDDFCCDDABGGGGGGGFGGGHHHHGGHHGHHHHHHGGAEGEFGGFFGEFHHHHHHHHHHHHHHHHHGGGGGHHEFGGGGHHHHHHHHGHHHHHHHGHHHGHGHHHHHHHHHGGGGGHGHHHHHHHFHHHHHHHEBCDGFHGGGGGGF
@M02034:409:000000000-BFKT7:1:1114:5453:16416 1:N:0:35
AAAGTCGAGGTGCCTAAAGTGGCAACCCAGACTGTGCAGACGGTTGGTGGTGTAGAGCTTCCTGTAGCCGCATGGCGTTCGTACTTAAATATGGAACTAACCATTCCAATTTTCGCTGTCTCTTATAGACATCTCCGAGCCCACGAGAC
+
CCCBBFBCCBABGGGGGGGFGGGFHHHGGHHGHHHHHHHHHGGFGGGEFGFFFGHGGHHHHHHHHHHGGEEEGGHHGEGGFFGEHGHHHHHHGHFFGHHHHHHHGGHHHHHHHHGGGGGHHHHHGHGHDFHFHHHHDCGGCGHGGGGGG
@M02034:409:000000000-BFKT7:1:1114:13511:16419 1:N:0:35
AAAGTCGAGGTGCCTAAAGTGGCAACCCAGACTCAGAAGAAGGTTGGTGGTGTAGAGCTTCCTGTAGCCGCATGGCGTTCGTACTTAAATATGGAACTAACCATTCCAATTTTCGCTGTCTCTTATACACATCTCCGAGCCCACGAGAC
+
A1AAAFAAD@AAGGGGGGGFGFGHGHH?FCCFFF1AGFGCFFFAF0AFGEAFAFG2FHHHAGGHHEHBGEE@EGHHGCEFAGFGHHEFBGEFGHFFHHFBFHFHHHHFDGHDHFEEFAE1GHHGHHHFGFBCFFGHG/C?@EHECCG?A
@M02034:409:000000000-BFKT7:1:1114:8237:16419 1:N:0:35
AAAGTCGAGGTGCCTAAAGTGGCAACCCAGACTGGGAGTGAGGTTGGTGGTGTAGAGCTTCCTGTAGCCGCATGGCGTTCGTACTTAAATATGGAACTAACCATTCCAATTTTCGCTGTCTCTTATACACATCTCCGAGCCCACGAGACA
+
CCCCBFCCCCBBGGGGGGGGGGGHHGHGGHHGHHHHHGGHHHHGGHGFFGBFFGHHHHHHHHHHHHHHHGGEFGHHGEGGGGHHHHHHHHHHHHHHHHHHHHHHHHGHHHHHHHGGGGGGHHHHFHHHGHHHHGHGFCGGGGHGGGGGG?
@M02034:409:000000000-BFKT7:1:1114:14657:16425 1:N:0:35
AAAGTCGAGGTGCCTAAAGTGGCAACCCAGACTTTGGGGGGGGTTGGTGGTGTAGAGCTTCCTGTAGCCGCATGGCGTTCGTACTTAAATATGGAACTAACCATTCCAATTTTCGCTGTCTCTTATACACATCTCCGAGCCCACGAGACA
+
BBCBBFCCCCACGGGGGGGGGGGHHHHGGHHGHHHHHGGGGGFFF?B9:AAA9/FFFFFFFFFFFFFBFFFAFFFFDADFFFEEEFFFFFFFFF/9FFFFFABFFBFFFFFFFBFFFFDFBFFFBFFFFFFFFFFFD-;=CAEEA-@ADB
@M02034:409:000000000-BFKT7:1:1114:21457:16426 1:N:0:35
AAAGTCGAGGTGCCTAAAGTGGCAACCCAGACTAATAAGGCTGTTGGTGGTGTAGAGC
+
CBCCCFCCBCABGGGGGGGGGGGHHHHGGHHA33BAAA5F3GHHF3AE22E113D555
@M02034:409:000000000-BFKT7:1:1114:26191:16430 1:N:0:35
AAAGTCGAGGTGCCTAAAGTGGCAACCCAGACTCCTTCGCCGGTTGGTGGTGTAGAGCTTCCTGTAGCCGCATGGCGTTCGTACTTAAATATGGAACTAACCTTTCCAATTTTCGCTGTCTCTTATACACATCTCCGAGCCCAC
+
?AAABFAADBBBGGGBGGGGGGGHHHHGGHHGHHHGGDGGGGAEFGEGGFGFGGFDHFHHGHHHHHBHHFC>EF1B>EGGEEFEHHGD344FGHFFBFGCFG3BDBGFGHHHHFCGGDBGGFHH@F@GFFDGFFE<DC/@DF/F
@M02034:409:000000000-BFKT7:1:1114:5945:16430 1:N:0:35
AAAGTCGAGGTGCCTAAAGTGGCAACCCAGACTATTAATCAGGTTGGTGGTGTAGAGCTTCCTGTAGCCGCATGGCGTTCGTACTTAAATATGGAACTAACCATTCCAATTTTCGCTGTCTCTTATACACATCTCCGAGCCCACGAGACA
+
BBCCCFCCCCCCGGGGGGGGGGGGFGHGGHHGHHHHHHHHHHGHHHCEFGEFHFHHHEHHHGHGHHHHHGGEFGHHEEGGGEGHHHGHHHHHHGGHHHHGCEHFFHFEHHHHHHGGGGGHHHHHGHHHFHHHHHGHFCGGGGHGGGGGGG
@M02034:409:000000000-BFKT7:1:1114:5773:16433 1:N:0:35
AAAGTCGAGGTGCCTAAAGTGGCAACCCAGACTGGGTGTGGGGTTGGTGGTGTAGAGCTTCCTGTAGCCGCATGGCGTTCGTACTTAAATATGGAACTAACCATTCCAATTTTCGCTGTCTCTTATACACATCTCCGAGC
+
CCCCCFBBCCBBGGGGGGGGGGGHHHHGGHHGHHF23BEEG2FGCFEGCEGCA3F5AABF5FFH@@D5BEG>EEGAE?EFAEFEAGHHGEGBEF33GEGG3?3FDFFFEGFHFF@?FDBDB?FGDH2FGFDGHDD2D//D
@M02034:409:000000000-BFKT7:1:1114:19763:16437 1:N:0:35
AAAGTCGAGGTGCCTAAAGTGGCAACCCAGACTAAGCCGGGGGTTGGTGGTGTAGAGCTTCCTGTAGCCGCATGGCGTTCGTACTTAAATATGGAACTAACCATTCCAATTTTCGCTGTCTCTTATACACATCTCCGAGCCCACGAGACA
+
CCCCCFCCCCCCGGGGGGGGGGGHHHHGGHHGHHHHFHGGGCEEEGGGGGGGGFHGHHHHHHHHHHHFFGGEEGHFEGGGGGHHHHHHHHHHHHBDFGHHGADGHGHGHHHHHFCDGDGHHHHHHHHGGHFHHHHGFCGGGGHGGGGC?;
@M02034:409:000000000-BFKT7:1:1114:24934:16437 1:N:0:35
AAAGTCGAGGTGCCTAAAGTGGCAACCCAGACTAATGCGGGTGTTGGTGGTGTAGAGCTTCCTGTAGCCGCATGGCGTTCGTACTTAAATATGGAACTAACCATTCCAATTTTCGCTGTCTCTTATACACATCTCCGAGCCCACGAGACA
+
ABABAFABCCBCGGGGGGGGGGGHHHHGGHHGHHHHHHGGGGGGGHHGFEEFHHHHHHHHHHHHHHHHHGGGGGHHGGGGGGHHHHHHHHHHHHHHGFGGHHGHHHGHHHHHHHGGGGFGFHHHGHFHFHHHHHGHGGCGGGHGGGGGGB
@M02034:409:000000000-BFKT7:1:1114:5957:16444 1:N:0:35
AAAGTCGAGGTGCCTAAAGTGGCAACCCAGACTATTAATCAGGTTGGTGGTGTAGAGCTTCCTGTAGCCGCATGGCGTTCGTACTTAAATATGGAACTAACCATTCCAATTTTCGCTGTCTCTTATACACATCTCCGAGCCCACGAGACA
+
CCCCCFBCCCCCGGGGGGGGGGGHHHGGGHHGHFHHHHHFHFHHGHFGFEAFGFGHHFHHFHHHFGHHHGGGGGGGGGGGG?BHHHHFHHGHHGFEFHFFHHHGHHHFHHHHHHGGG?EFFFHHHHHHDGHHHHHH?B?CGGHGCC@DA?
@M02034:409:000000000-BFKT7:1:1114:6139:16445 1:N:0:35
AAAGTCGAGGTGCCTAAAGTGGCAACCCAGACTGATAATAATGTTGGTGGTGTAGAGCTTCCTGTAGCCGCATGGCGTTCGTACTTAAATATGGAACTAACCATTCCAATTTTCGCTGTCTCTTATACACATCTCCGAGCCCACGAGAC
+
CCCCCFCCCCBCGGGGGGGGGGGHHHHGGHHGHHGHHHHHHHHHHHHGGGGFHHHHHHHHHHHHHHHHHGGEGGHHGGGGGGHHHHHHHHGFHHFGFHHHHHHHHGHGGHHHHHGGGGFHHHHHHHGHHHHFHHHHFC<CDGHGGGCFG
@M02034:409:000000000-BFKT7:1:1114:26196:16450 1:N:0:35
AAAGTCGAGGTGCCTAAAGTGGCAACCCAGACTCCTTCGCCGGTTGGTGGTGTAGAGCTTCCTGTAGCCGCATGGCGTTCGTACTTAAATATGGAACTAACCATTCCAATTTTCGCTGTCTCTTATACACATCTCCGAGCCCACGAGAC
+
BBBBBFBBBBABGGGGGGGFGGGHHHHGGHHGHHHB55AEG?FGEGGEFFEFHHHHHHHHGHHHHFHHHGGGGGHGEEEGFFHGHFHHHHFHHHFGFHHGHHFHHHHGHHHHHHGGGGFFHGHHGHGHFFHHHHHFD/DGCGHGGGGGG
@M02034:409:000000000-BFKT7:1:1114:14694:16454 1:N:0:35
AAAGTCGAGGTGCCTAAAGTGGCAACCCAGACTCTGCAGGGGGTTGGTGGTGTAGAGCTTCCTGTAGCCGCATGGCGTTCGTACTTAAATATGGAACTAACCATTCCAATTTTCGCTGTCTCTTATACACATCTCCGAGCCCACGAGACA
+
AAA?3BA3D2AAGGGFGGGFGFGFFHHGGHGFHGHHHHHFGGG00EEEFEAEFHHFGGGHGHHHHHHFBEFGEEGHCGGFGGGHGHBGGHHFHHFFCGFHCGBGFGFHFHHFGFBD?DFDGGFGHHF2@2FFGF2FDADGF/FFCGGGGB
@M02034:409:000000000-BFKT7:1:1114:1962:16458 1:N:0:35
AAAGTCGAGGTGCCTAAAGTGGCAACCCAGACTAATAAGCATGTTGGTGGTGTAGAGCTTCCTGTAGCCGCATGGCGTTCGTACTTAAATATGGAACTAACCATTCCAATTTTCGCTGTCTCTTATACACATCTCTGAGCCCACGAGA
+
@ABBBFAABBABGGGGGGGGGGGGHHHGGHHGHGGHH5FGFHHHFHHBCEEFF3GBFBECGEGFGFHBFEE?EEF1EBEFFE2BFGGHGBHHGD3B3BGB@13BFFHEBFDGE4>DEEEFFFFGBFF4??DFGHH3B3B?G/GA//<A
@M02034:409:000000000-BFKT7:1:1114:20176:16460 1:N:0:35
AAAGTCGAGGTGCCTAAAGTGGCAACCCAGACTGTTAATCAGGTTG
+
CCCCCFCBBBCCGGGGGGGGGGGHHHHGGGHEHHH555D55AFG3F
@M02034:409:000000000-BFKT7:1:1114:25891:16462 1:N:0:35
AAAGTCGAGGTGCCTAAAGTGGCAACCCAGACTAATAATAAGGTTGGTGGTGTAGAGCTTCCTGTAGCCGCATGGCGTTCGTACTTAAATATGGAACTAACCATTCCAATTTTCGCTGTCTCTTATACACATCTCCGAGCCCACGAGACA
+
BBBBBFBBBBAAEGGFGGGFGGGHHHHGGHHGHHH55D5B5FGHGHGEFEBBFHHEHFHHHFHGHHHHHGGCEGHHGEEGFEFHHHHHHGFHHHEGHH3GHHGHHHGHHHFHHHCEGGGHGGHGFHFHHHGHHHHHGCGGGGHGGGGGGG
@M02034:409:000000000-BFKT7:1:1114:16780:16463 1:N:0:35
AAAGTCGAGGTGCCTAAAGTGGCAACCCAGACTGCTCAGCTGGTTGGTGGTGTAGAGCTTCCTGTAGCCGCATGGCGTTCGTACTTAAATATGGAACTAACCATTCCAATTTTCGCTGTCTCTTATACACATCTCCGAGCCCACGAGACA
+
BCCCCFCCCDBCGGGGGGGGGGGHHHHGGHHGHHHHHHHHHHHHHGGGGGEFFHHHHHHHHHHHHHHGHGGFGGHHGEEGFFGHHHGHGHHHHGDHHHHFFGFHHHHGHHHHHHGGGG?GHHHHHHHHHGHEHHHHECCFGGHGGGGGG?
@M02034:409:000000000-BFKT7:1:1114:14677:16463 1:N:0:35
AAAGTCGAGGTGCCTAAAGTGGCAACCCAGACTCTGCAGGGGGTTGGTGGTGTAGAGCTTCCTGTAGCCGCATGGCGTTCGTACTTAAATATGGAACTAACCATTCCAATTTTCGCTGTCTCTTATACACATCTCCGAGCCCACGAGACA
+
BCCBCFCCCCABGGGGGGGGGGGHHHHGGHHGHHHHHHHHGGGGGGGGGGFFGFHGHHHHHHHGHHHHHGGFGGHHGFGGGGGHHHGHHHHHHHHHGHGFHHGHHHHGHHHHHHGGGGGHHHHGHHHHGHHHHHHHGGGGGGHGGGGGGF
@M02034:409:000000000-BFKT7:1:1114:26657:16470 1:N:0:35
AAAGTCGAGGTGCCTAAAGTGGCAACCCAGACTCAGCAGCATGTTGGTGGTGTAGAGCTTCCTGTAGCCGCATGGCGTTCGTACTTAAATATGGAACTAACCATTCCAATTTTCGCTGTCTCTTATACAGATCTCCGAG
+
BBBBBFBADBAAGGGGGGGGGGGHFHFGGHHGG3FCE5FBGGFGGFAAF?EFF3G5EBAF5AGGA5BAFGG0EAF1EEE?EB2?1BGFFFHGHB33FBGHF13G34?44F3G44>EFA?3?4BB4FF4F333BFH2A/<
@M02034:409:000000000-BFKT7:1:1114:21556:16471 1:N:0:35
AAAGTCGAGGTGCCTAAAGTGGCAACCCAGACTCGGTCGGATGTTGGTGGTGTAGAGCTTCCTGTAGCCGCATGGCGTTCGTACTTAAATATGGAACTAACCATTCCAATTTTCGCTGTCTCTTATACACATCTCCGAGCCCACGAGAC
+
BBCCBFBBBBABGGGGGGGGGGGHHHHGGHHGHH2E2BE22AEGGHHGFGEFGHHFHHHHHHHHHHHHHEFEGGFHGEGGFFGHHHHHHHHHHHGFGHHHHHHHHHHHHHHHHHGGGGFFHGHHHHHHHGHHHGHFEGGCGGHGGGGGG
@M02034:409:000000000-BFKT7:1:1114:3821:16474 1:N:0:35
AAAGTCGAGGTGCCTAAAGTGGCAACCCAGACTCAGCAGCAGGTTGGTGGTGTAGAGCTTCCTGTAGCCGCATGGCGTTCGTACTTAAATATGGAACTAACCATTCCAATTTTCGCTGTCTCTTATACACATCTCCGAGCCCACGAGACA
+
BBBABFAABBBBGGGGGGGFGGGHHHHGGHHGHHFCCBFFG2GFDGGEF1EEFGH5FEGF5BFDGGHEFAE@EEE1>?EF1>?ECFF334GFFF33BFGHFC3GE4FFGGFHHD/EG?/BFHGGGHDDHFGCHHHFDB/CCFEFGDCGG?
@M02034:409:000000000-BFKT7:1:1114:7860:16476 1:N:0:35
AAAGTCGAGGTGCCTAAAGTGGCAACCCAGACTAAGAATCAGGTTGGTGGTGTAGAGCTTCCTGTAGCCGCATGGCGTTCGTACTTAAATATGGAACTAACCATTCCAATTTTCGCTGTCTCTTATACACATCTCCGAGCCCACGAGACA
+
BBBBAFBBBBBBGGGGGGGGGGGHHHHGGHHGHHHHHHHHHHHHHHGGGGEFHHHHHGHHHHHHHHHHHGGEEGHHGEGGGGHHHHHHGHHHHHHHGHHHHHGHHGGGHHHHHHGGGGGHHHHHGHHHHHHHGHGGGGGGGGHGGGGFFF
@M02034:409:000000000-BFKT7:1:1114:3802:16477 1:N:0:35
AAAGTCGAGGTGCCTAAAGTGGCAACCCAGACTCAGCAGCAGGTTGGTGGTGTAGAGCTTCCTGTAGCCGCATGGCGTTCGTACTTAAATATGGAACTAACCATTCCAATTTTCGCTGTCTCTTATACACATCTCCG
+
AAAAAFA?DBBBGGGGGFGBGGFGHHHGGHGGHHHHHCH2FGHFGGGBBEEEFFGGFDFHHGFHGGHDFA0>EFHCEEEFEGHGHHFF3FEGGHG3B3@3FCGGGFHD4FGGFBEE?EEB4DFHEGD3B2F22?32?
@M02034:409:000000000-BFKT7:1:1114:23624:16479 1:N:0:35
AAAGTCGAGGTGCCTAAAGTGGCAACCCAGACTCAGACTCCGGTTGGTGGTGTAGAGCTTCCTGTAGCCGCATGGCGTTCGTACTTAAATATGGAACTAACCATTCCAATTTTCGCTGTCTCTTATACACATCTCCGAGCCCACGAGACA
+
ABBBBFBBBBBBGGGGGFFFFFFHHHHGGHHGHHGHHHHHHFGEEEEFFEEFFGGHFHHH5GHHHHHHFFGEEGHHGGGG?GHHHGHHHHGHHHGFHHHEHHBGHFBGFHHGGF?DGGGFHHHHEHHFDGHHGHFF/CCF??/FDGGG?>
@M02034:409:000000000-BFKT7:1:1114:6827:16479 1:N:0:35
AAAGTCGAGGTGCCTAAAGTGGCAACCCAGACTAATCATAATGTTGGTGGTGTAGAGCTTCCTGTAGCCGCATGGCGTTCGTACTTAAATATGGAACTAACCTTTCCAATTTTCGCTGTCTCTTATACACATCTCCGAGCCCACGAGACA
+
B@??AFA@BBBBGGFFG4FEFGGHHHHGGHHFHHHHHGHGHGGFBGFEEGECFGHHHFHHGHHHHHGFHGCEEGCEEGGFGGHHHHHGGFHBG3@3FF3B3G3B33FG4BFFFD/>EEGHHEHHHHHED3FG2GFDDCF/@CF/CCG//?
@M02034:409:000000000-BFKT7:1:1114:20458:16480 1:N:0:35
AAAGTCGAGGTGCCTAAAGTGGCAACCCAGACTAATACGGCTGTTGGTGGTGTAGAGCTTCCTGTAGCCGCATGGCGTTCGTACTTAAATATGGAACTAACCATTCCAATTTTCGCTGTCTCTTATACACATCTCCGAGCCCACGAGACA
+
BBCCCFAABC>AGGGGGGGFGGGFHHHGGHHGHHHHHFHGGGGHHGHFFGEFHBGGHGHHHHHHHGHFFGGEEEHGEBEFGGHAGHFGHHFHHGBGHHFC30FHHHHFHHHHH4EEEGGGFHFHHHFFDFGHHHDBC@FG<CGGG/@ED<
@M02034:409:000000000-BFKT7:1:1114:26751:16480 1:N:0:35
AAAGTCGAGGTGCCTAAAGTGGCAACCCAGACTGTGC
+
CCCCCFCCCCAAGGGGGGGGGGGGHHHGGH22FG355
@M02034:409:000000000-BFKT7:1:1114:16426:16481 1:N:0:35
AAAGTCGAGGTGCCTAAAGTGGCAACCCAGACTCAGAATAGTGTTGGTGGTGTAGAGCTTCCTGTAGCCGCATGGCGTTCGTACTTAAATATGGAACTAACCATTCCAATTTTCGCTGTCTCTTATAGACATCTCCGAGCCCACGAGACA
+
CCCCCFCBCCCCGGGGGGGGGGGHHHHGGHHGHBA3GA5FFHHHFHG2A2ECADF555BF5BFFA5D531E0EEF1>>>FE?21?@F3B4F4@333BFGH313B34B4?D3FG4/?E<<DEHFFF?44DB3?FGH2?/<BD//?@/@</=
@M02034:409:000000000-BFKT7:1:1114:11689:16485 1:N:0:35
AAAGTCGAGGTGCCTAAAGTGGCAACCCAGACTATTCCGTCTGTTGGTGGTGTAGAGCTTCCTGTAGCCGCATGGCGTTCGTACTTAAATATGGAACTAACCATTCCAATTTTCGCTGTCTCTTATACACATCTCCGAGCCCACGAGAC
+
CCCDCFCCDDCCGGGGGGGGGGGHHHHGGHHGHHHHHHHHHGGHHHHEFGEFGGHHHHHHHHHHHHHHHGGGGGHHGGGGGFHHHHGHHHHHHHGHGHHHHHGHHHGHHHHHHHGGGGGHHHHHHHHHGHHHHHHHF?DGGGHGGGGGG
@M02034:409:000000000-BFKT7:1:1114:12134:16487 1:N:0:35
AAAGTCGAGGTGCCTAAAGTGGCAACCCAGACTGGTGGTGGTGTTGGTGGTGTAGAGCTTCCTGTAGCCGCATGGCGTTCGTACTTAAATATGGAACTAACCATTCCAATTTTCGCTGTCTCTTATACACATCTCCGAGCCCACGAGAC
+
A>AAAFBBBD?AGGGGFFGGGGGHHHHGGHHGHHFFGGFGGEFGEHHGFGEGHHHHHHHHHHHHHHHGHEFEGGGHEEEFGAGEGHFFFHGHHHHHFHDFHHFHHFDEHHFHHFEGGGEBHGGHHFDF3FDHHHFBEF?<CGFGCGGGG
@M02034:409:000000000-BFKT7:1:1114:28421:16488 1:N:0:35
AAAGTCGAGGTGCCTAAAGTGGCAACCCAGACTAATAGGAAGGTTGGGGGTGTAGAGCTTCCTGTAGCCGCATGGCGTTCGTACTTAAATATGGAACTAACCATTCCAATTTTCGCTGTCTCTTATACACATCTCCGAGCCCACGAGACA
+
CCCCBFBACBCCGGGGGGGGGGGHHHHGGHHGHHFBBGHBDFFHHGC20AE00AF5DDB@BGFHFGFEFEFEEEC1EEEFGEFGFFHFDGH4BF3?EFHHC03BFEFDFFFHF3BDGGAFDDFDDFD>DCG2FGGFC@@GGAGFCC?.E>
@M02034:409:000000000-BFKT7:1:1114:10906:16492 1:N:0:35
AAAGTCGAGGTGCCTAAAGTGGCAACCCAGACTGCTGGGGGGGTTGGTGGTGTAGAGCTTCCTGTAGCCGCATGGCGTTCGTACTTAAATATGGAACTAACCATTCCAATTTTCGCTGTCTCTTATACACATCTCCGAGCCCACGAGAC
+
BBBBBFBADBABGGGGGGGGGGGHHGHGGHHGHHHHHGGGGGGGGGGDEGDACFFFGGGFFFGGGGGGGGGDGGGFFAAEDABFFFFFFFFFFFBBFFFFFFFFFFFFFFFFFFFFFFDFFFFFFFBBBFFFFFFFDAFFFFEFFAFFF
@M02034:409:000000000-BFKT7:1:1114:6837:16493 1:N:0:35
AAAGTCGAGGTGCCTAAAGTGGCAACCCAGACTAATCATAATGTTGGTGGTGTAGAGCTTCCTGTAGCCGCATGGCGTTCGTACTTAAATATGGAACTAACCATTCCAATTTTCGCTGTCTCTTATACACATCTCCGAGCCCACGAGACA
+
BBBBBFBBBBBBGGGFGFGGGGGHHHHGGHHGHHHHHHHHHHHHHHHEFGFFHHHHHHHHGHHHHHHHHGGGGGHHGEGGGFHHHHHHHHGHHHHHHHHFGFHHHHFHHHHHHHGGGGGHHHHHGHGHGHHHHHEFECGGGGHGGGGGGF
@M02034:409:000000000-BFKT7:1:1114:23615:16495 1:N:0:35
AAAGTCGAGGTGCCTAAAGTGGCAACCCAGACTCAGACTCCGGTTGGTGGTGTAGAGCTTCCTGTAGCCGCATGGCGTTCGTACTTAAATATGGAACTAACCATTCCAATTTTCGCTGTCTCTTATACACATCTCCGAGCCCACGAGACA
+
BCCCCFCBBCABGGGGGGGGGGGHHHHGGHHGHHHHHHHHHGGGGGGGGGEFGHHGHHHHHFHHHHHHHGGGGFHGEEEFFGHHHHHHHHHHHHGGHHHGHHGHHHHHHHHHHHGGGGGHHGHHHHGHFHHHHHHHC/CCFGHGGGGGGF
@M02034:409:000000000-BFKT7:1:1114:6173:16495 1:N:0:35
AAAGTCGAGGTGCCTAAAGTGGCAACCCAGACTACGAAGAATGTTGGTGGTGTAGAGCTTCCTGTAGCCGCATGGCGTTCGTACTTAAATATGGAACTAACCATTCCAATTTTCGCTGTCTCTTATACACATCTCCGAGCCCACGAGACA
+
AAAAAFABBBABGGGGGGGFGGGGHHHGGHHGHHGGEHFEHHGHHHHAEFEFGFGHHHHHHGHHHHGHHGGGGGHHGEGGEEGHHHHGHHGHHHFHFHHGHHHHHFFHHHHHHFFFGDEFFEHHHHBHFFHHHHGGF?DDFGHGGFFDGC
@M02034:409:000000000-BFKT7:1:1114:13093:16496 1:N:0:35
AAAGTCGAGGTGCCTAAAGTGGCAACCCAGACTGCTGGGCATGTTGGTGGTGTAGAGCTTCCTGTAGCCGCATGGCGTTCGTACTTAAATATGGAACTAACCATTCCAATTTTCGCTGTCTCTTATACACATCTCCGAGCCCACGAGAC
+
>333AFAABDAABF5GCDGGGFDBBGH2FGE23GHBHHDEAEEGHHEEFA1BAAFFGBEGGBG5GHGB3E00EEHFEEECEE2?1FB@FDGHHG3B3FGCCCDGHFFBHHFHHBE?EGGE?4BFDGB2?F1GGG1DE/CCC/</</>AD
@M02034:409:000000000-BFKT7:1:1114:24609:16496 1:N:0:35
AAAGTCGAGGTGCCTAAAGTGGCAACCCAGACTAAGAATCAGGTTGGTGGTGTAGAGCTTCCTGTAGCCGCATGGCGTTCGTACTTAAATATGGAACTAACCATTCCAATTTTCGCTGTCTCTTATACACATCTCCGAGCCCACGAGACA
+
BBCCCFCCCCABGGGGGGGGGGGHGHHGGHHGHHHHHHHHHHHHHHGEFGEFGHHHHHHHHHHHHHHHHGGGGGHHGEEGGGFHHHHHHHHHHHHHHHHHHHGHHHHHHHHHHHGGGGGGHHHHHHHHGHHHHHGGFDGGGGHGGGGGDC
@M02034:409:000000000-BFKT7:1:1114:6672:16501 1:N:0:35
AAAGTCGAGGTGCCTAAAGTGGCAACCCAGACTCCGCAGACTGTTGGTGGTGTAGAGCTTCCTGTAGCCGCATGGCGTTCGTACTTAAATAT
+
AABABFABDB>AEGGGGGGGGGDFEGGGGGFGFCBEDCECAGGHHG1ABEEFF3F5G5BGG3GFFFEEGA@0?EHFE>EFE?1CCGGFHHBB
@M02034:409:000000000-BFKT7:1:1114:2953:16504 1:N:0:35
AAAGTCGAGGTGCCTAAAGTGGCAACCCAGACTAATACGACTGTTGGTGGTGTAGAGCTTCCTGTAGCCGCATGGCGTTCGTACTTAAATATGGAACTAACCATTCCAATTTTCGCTGTCTCTTATACACATCTCCGAGCCCACGAGAC
+
A@BBADAAD@BBGGGGGGGGGGGHHHHGGHHGHFG5FGFF2AEEGHGGFGGGHGHGHHGHHHHHHHGHHGGEGGGHGGGGGGEHHHHHHHHHHFHHGHGEHHHHHHHHHHHHHHGGGGGHHHHHHHGHFHHHHHHGAC/BDGEFGCGDG
@M02034:409:000000000-BFKT7:1:1114:11430:16504 1:N:0:35
AAAGTCGAGGTGCCTAAAGTGGCAACCCAGACTAATCATAATGTTGGTGGTGTAGAGCTTCCTGTAGCCGCATGGCGTTCGTACTTAAATATGGAACTAACCATTCCAATTTTCGCTGTCTCTTATACACATCTCCGAGCCCACGAGACA
+
AABBAFBBBBAAGGFGGGGGFGGHHHGGGHHGHH3EHFHHHHHHHHHEFEABFDFFHHHHHEGFHHHHGGFEFGHHGEEEFEFHHHHFHHHFHGHFHHGHHHEHGGBFFHHHGBEFGGFFGBFGHFHGFFHHGHDGECFGGGHGGGGGGG
@M02034:409:000000000-BFKT7:1:1114:13821:16511 1:N:0:35
AAAGTCGAGGTGCCTAAAGTGGCAACCCAGACTCAGCGGCCTGTTGGTGGTGTAGAGCTTCCTGTAGCCGCATGGCGTTCGTACTTAAATATGGAACTAACCTTTCCAATTTTGGCTGTCTCTTATAC
+
BCBCCFCCCBBCGGGGGGGGGGGHHHHGGHHGH333F22EF2FHHFHEFGGGFGHDGGHHHHHHHHHHFGGEFGHHGGGGGEHFHHHHHHHHHHGFFHHHG03D3FFG4DGH44<3?/B?33DB3?FB
@M02034:409:000000000-BFKT7:1:1114:25315:16511 1:N:0:35
AAAGTCGAGGTGCCTAAAGTGGCAACCCAGACTAATCCGAAGGTTGGTGGTGTAGAGCTTCCTGTAGCCGCGTGGCGTTCGT
+
1>>AADAA?D>AFFDGGGGGGFGCCFH0F0FFG11FGBE/B/EHHCA/A/AFF1D2A1AFE1F11A22B/>/>EE//>ECE>
@M02034:409:000000000-BFKT7:1:1114:2941:16519 1:N:0:35
AAAGTCGAGGTGCCTAAAGTGGCAACCCAGACTAAGACGACGGTTG
+
CCCCCFABBCCCGGGGGGGGGGGHHHHGGHHGHGA3BFEE2EE1BE
@M02034:409:000000000-BFKT7:1:1114:19825:16520 1:N:0:35
AAAGTCGAGGTGCCTAAAGTGGCAACCCAGACTGAGTTTGGTGTTGGTGGTGTAGAGCTTCCTGTAGCCGCATGGCGTTCGTACTTAAATATGGAACTAACCATTCCAATTTTCGCTGTCTCTTATACACATCTCCGAGCCCACGAGAC
+
AAA?AFAAAD>A4GGGGGGGGBFFFHHGGG2FHHFFGGGFGAEGF2GEEDEFGFGFGBFGH3FFHHHHHGEEEEHHGEECEE?GGHB3FF4EFB3@BFEGHHFHHFHFEGGHHF/EEEEDGFGEFG2FFBGHFFDDA/BGCGEFGCC?E
@M02034:409:000000000-BFKT7:1:1114:3542:16537 1:N:0:35
AAAGTCGAGGTGCCTAAAGTGGCAACCCAGACTAATAAGCAGGTTGGTGGTGTAGAGCTTCCTGTAGCCGCATGGCGTTCGTACTTAAATATGGAACTAACCATTCCAATTTTCGCTGTCTCTTATACACATCTCCGAGCCCACGAGACA
+
AABBAFBADBABGGGGGGGFGGGHHHHGGHHGHHHHHHHHHHHHFHCEFFEFGHHGHHHHGHHHHHHHGGGEEGFFG?EGGEHHHHHHGHGHHHFFHHFFEFFHBFFHHHHHHHGGGGFHHHHHHGHGFHHFHHF2BCGCGEFFGGGGGG
@M02034:409:000000000-BFKT7:1:1114:19504:16543 1:N:0:35
AAAGTCGAGGTGCCTAAAGTGGCAACCCAGACTCCGACTCCGGTTGGTGGTGTAGAGCTTCCTGTAGCCGCATGGCGTTCGTACTTAAATATGGAACTAACCATTCCAATTTTCGCTGTCTCTTATACACATCTCCGAGCCCACGAGACA
+
BCBBAFBBBC>AFGGGGGGGGGGGGGHEFFHGHHGEGFGGHGGFGGGBFEBBBDGGGGHHHHHFGGHHHEFEGGGGEEEFEFHHHHFHHHGHHGGHGFGHFFFHHGFFFHHHHHFGGGDGHEGHHHHHFHHGHHHHGCGGCFCCFCGGEF
@M02034:409:000000000-BFKT7:1:1114:13412:16544 1:N:0:35
AAAGTCGAGGTGCCTAAAGTGGCAACCCAGACTAAGAAGAATGTTGGTGGTGTAGAGCTTCCTGTAGCCGCATGGCGTTCGTACTTAAATATGGAACTAACCATTCCAATTTTCGCTGTCTCTTATACACATCTCCGAGCCCACGAGACA
+
CCBCCFCCCCACGGGGGGGGGGGHHHHGGHHGHHHHHHHHHGHHHHHFGGGGHHHHHHHHHGHHHHHFHGGEGGHHGGGGGGHGHHGHHHHHHHFGHHGFHHHHHGHFFGHHHHEGGGGHHHHHHHGHFHHHHHGHG@CGGGEFGCFDD?
@M02034:409:000000000-BFKT7:1:1114:8037:16547 1:N:0:35
AAAGTCGAGGTGCCTAAAGTGGCAACCCAGACTGCGCCTTCTGTTGGTGGTGTAGAGCTTCCTGTAGCCGCATGGCGTTCGTACTTAAATATGGAACTAACCATTCCAATTTTCGCTGTCTCTTATACACATCTCCGAGCCCACGAGACA
+
BBBBAFBBBBABGGGGGGGGGGGHHHHGGHHGHHHGGGGGHHHHHHHFFGEFHHHHHHHHHFHHHHHHHGGFGGHHGGGGGGHHHHHGHHHHHHHHGHGGHHFHHFFHHHHHHHGGGGGHHHHHGHFHGHHHHHHFDDGFGGFGGGGGGC
@M02034:409:000000000-BFKT7:1:1114:21272:16553 1:N:0:35
AAAGTCGAGGTGCCTAAAGTGGCAACCCAGACTGGGTATAAGGTTGGTGGTGTAGAGCTTCCTGTAGCCGCATGGCGTTCGTACTTAAATATGGAACTAACCATTCCAATTTTCGCTGTCTCTTATACACATCTCCGAGCCCACGAGACA
+
BCBBBFCCCCCCGGGGGGGGGGGGHHHGGHHGHHHH35BGHHHGFGGFFGEFHHHHHHHHHHHHHHHHHGGGGGHHGGGGGGBGHHHGFHGHHHGGHHHHHHHHGHGHGHHHHHGGGGGGHHHHEHGHGHFHHHHHGDGFGGHGGGGGG?
@M02034:409:000000000-BFKT7:1:1114:28445:16556 1:N:0:35
AAAGTCGAGGTGCCTAAAGTGGCAACCCAGACTCCTAATATTGTTGGGGGTGTAGAGCTTCCTGTAGCCGCATGGCGTTCGTACTTAAATATGGAACTAACCATTCCAATTTTCGCTGTCTCTTATACACATCTCCGAGCCCACGAGACA
+
3AAAAFAA@D2ACC5FCGGFGDC4ABFECFCFGFF3ADBFHHDHHGG2A0AAEFF5GFHHH3F5FGHGHE0>EEHAEEGEEEFGEHBFFF4GHHDDGHHHFG?GFFBBGHGHHGCDGFCGHEFFHHHHGGDFGGHB?/@DCGGGCCGG.<
@M02034:409:000000000-BFKT7:1:1114:13387:16558 1:N:0:35
AAAGTCGAGGTGCCTAAAGTGGCAACCCAGACTCGTAGTGAGGTTGGTGGTGTAGAGCTTCCTGTAGCCGCATGGCGTTCGTACTTAAATATGGAACTAACCATTCCAATTTTCGCTGTCTCTTATACACATCTCCGAGCCCACGAGAC
+
AAABBFB3DABAGGGGGBGGGGGHHHHGGHHGHF2AEFCED3EGGGAFE1EEFGHFGHHH5FGEHGHGFFEEGGG1EEEFGFFHFHFF3FHBEFB3BGGHB03FDFGDGGEHH4?EFDEHHGHHEHFFFGHHHGBFD?/<@CGF@/@DE
@M02034:409:000000000-BFKT7:1:1114:10485:16563 1:N:0:35
AAAGTCGAGGTGCCTAAAGTGGCAACCCAGACTCAGAAGAAGGTTGGTGGTGTAGAGCTTCCTGTAGCCGCATGGCGTTCGTACTTAAATATGGAACTAACCATTCCAATTTTCGCTGTCTCTTATACACATCCCGAGCCCACGAGACAG
+
AABBBFABBBAAGGGGGGGFGFFGHHHEGFDFFHHGHHHHHHHFG2AEFGAFGGHHHGHHHCGFFHHHHGA@EEHGGEGGGFCGGDBEGHHFFB3@GHFHFHFHHHHGHHHHHGCEGFEGHFHHHHFBFFHHHHHGFGCGEHGC@/DDHF
@M02034:409:000000000-BFKT7:1:1114:15594:16567 1:N:0:35
AAAGTCGAGGTGCCTAAAGTGGCAACCCAGACTTCTTCGGGGGTTGGTGGTGTAGAGCTTCCTGTAGCCGCATGGCGTTCGTACTTAAATATGGAACTAACCATTCCAATTTTCGCTGTCTCTTATACACATCCCGAGCCCACGAGACAG
+
CCCCCFCCCCCCGGGGGGGGGGGHHHHGGHHGHHGHGHHGGCGGFE@FGGGGHFGBFBGGFHHFB@F4FEE>EGG0EEEGEECCFHHGFHHFHH32FGHH2?2FG?H33FGHHG<DEBCDGHFG1FGBFB=?G=CD?A?FGHECC?AAGC
@M02034:409:000000000-BFKT7:1:1114:22449:16569 1:N:0:35
AAAGTCGAGGTGCCTAAAGTGGCAACCCAGACTAATAAGAAGGTTGGTGGTGTAGAGCTTCCTGTAGCCGCATGGCGTTCGTACTTAAATATGGAACTAACCATTCCAATTTTCGCTGTCTCTTATACACATCTCCGAGCCCACGAGACA
+
BBCCCFCBCCABGGGGGGGFGGGHHHHGGHHGHHHHHHHFHHHHHHGFFGEFGHHHHFHHHHHHHHHHHGGGGGHHGEFGFFHHHHHGHHHHHHGHHHGHHHHHHHHFHHHHHHGGGGGHHHHHHHHHHHFHHHGFGGGGGGHGGGGGGG
@M02034:409:000000000-BFKT7:1:1114:13386:16576 1:N:0:35
AAAGTCGAGGTGCCTAAAGTGGCAACCCAGACTCGTAGTGAGGTTGGTGGTGTAGAGCTTCCTGTAGCCGCATGGCGTTCGTACTTAAATATGGAACTAACCATTCCAATTTTCGCTGTCTCTTATACACATCTCCGAGCCCACGAGACA
+
CCCCCFCCCCBCGGGGGGGGGGGHHHHGGHHGHHGHGGGHGHHHHHGGGGFFGFHHHHHHHHHGHHHHHGGFFGHHGEGGGEGHHHGFHHHHHGFGHHHHGHHHHHGHHHHHHHGGGGGGHHHGHHHFHHHHHHFHGGGGGGHGGGGGGF
@M02034:409:000000000-BFKT7:1:1114:28840:16579 1:N:0:35
AAAGTCGAGGTGCCTAAAGTGGCAACCCAGACTAATACTAGGGTTGGTGGTGTAGAGCTTCCTGTAGCCGCATGGCGTTCGTACTTAAATATGGAACTAACCATTCCAATTTTCGCTGTCTCTTATACACATCTCCGAGCCCACGAGAC
+
AABBBFBADDAAGGGGGGGGGGGHGHHFGHHGHHHGFHHHHGAGGGGGGGFFGHHFHFHHFFHHHHHGHGGEFEFHFGGGGGHHHHHH3FGGHFDFFHHHHHF?G?DHHGHGHHGGGFGHHGHHHHFH3FFGFGBD<</CCFHFGCCEG
@M02034:409:000000000-BFKT7:1:1114:17584:16586 1:N:0:35
AAAGTCGAGGTGCCTAAAGTGGCAACCCAGATGGTTGGTGGTGTAGAGCTTCCTGTAGCCGCATGGCGTCCGTACTTAAATATGGAACTAACCATTCCAATTTTCGCTGTCTCTTATACACATCTCCGAGCCCACGAGACAGGCAGAAAT
+
BBBBBFABBBBBGGGGGGGGGGGHHHHGGHHHHHHHGGGGGGGHHHHHHHHHHHHHHHHHGGGGGHHGGGGGHHGHHHHHGHHHHGHHHHHHHHHHHHHGGHHHHGGGGGHHHHHHHHHHHHHHHHHGGGGGGHGGGGGGGGGGGGFGHG
@M02034:409:000000000-BFKT7:1:1114:8285:16587 1:N:0:35
AAAGTCGAGGTGCCTAAAGTGGCAACCCAGACTACGACGAGTGTTGGTGGTGTAGAGCTTCCTGTAGCCGCATGGCGTTCGTACTTAAATATGGAACTAACCATTCCAATTTTCGCTGTCTCTTATACACATCTCCGAGCCCACGAGACA
+
BBBBAFB@DDAAGGGGCFFFFGGHHHHGGFHGHGFFGGGGGEHHHHGEFGGFFHHBGFHGHHHHGHHFFEGEEGHFEFGGFEHHHHHHGHHHGGGHHHHHHGHHH4FGHHHHHHGGGGGEFFGGHHGHGHHHFHHFCCFCCAGEGGGDGC
@M02034:409:000000000-BFKT7:1:1114:11634:16591 1:N:0:35
AAAGTCGAGGTGCCTAAAGTGGCAACCCAGACTCCGCCTCCTGTTGGTGGTGTAGAGCTTCCTGTAGCCGCATGGCGTTCGTACTTAAATATGGAACTAACCATTCCAATTTTCGCTGTCTCTTATACACATCTCCGAGCCCACGAGACA
+
CCCCCFABBBAAGGGGGGGGGGGHHHHGGHHGHHHGGGGGHHGHHHHEFFEFHHHHHHHHHHHHHHHHHGGGGGHHGEGGFGHHGHHHHHHHHGFHFHGGHHHHHHHHHHHHHHGGGGGFHHHHFHHHHHHHHHHFFFGGGGHGGGGGGC
@M02034:409:000000000-BFKT7:1:1114:3888:16595 1:N:0:35
AAAAGTCGAGGTGCCTAAAGTGGCAACCCAGACTGAGAATAGGGTTGGTGGTGTAGAGCTTCCTGTAGCCGCATGGCGTTCGTACTTAAATATGGAACTAACCATTCCAATTTTCGCTGTCTCTTATACACATCTCCGAGCCCACGAGAC
+
AAAAADFABDDAGGGGGGFGGGBFGGHHGAHAEGHHF55BGHHHHHCGFGGAFGGHHHHHHFHHHFDGGFE0>EEHFEEGEFGHHHHGHFG4FGGFEHFF?CFFCFH4DBBGFHFE//EEHG4GGDGGHHF2C2?FGDG@/C<FFGGFGD
@M02034:409:000000000-BFKT7:1:1114:28835:16597 1:N:0:35
AAAGTCGAGGTGCCTAAAGTGGCAACCCAGACTAATACTAGGGTTG
+
CCCCCFCCCCCCGGGGGGGGGGGHHHHGGHHGHHHH5G55D3FG2E
@M02034:409:000000000-BFKT7:1:1114:3476:16600 1:N:0:35
AAAGTCGAGGTGCCTAAAGTGGCAACCCAGACTAAGAATCAGGTTGGTGGTGTAGAGCTTCCTGTAGTCGCATGGTGTTCGTACT
+
3AABAFA?D@>A4BFFAEGFFGFFCHE2AEGFH33B35F553F5BFAEF2E1A3DAD53G53AB5DA55BE0>EC5B?ED>E21?
@M02034:409:000000000-BFKT7:1:1114:14845:16602 1:N:0:35
AAAGTCGAGGTGCCTAAAGTGGCAACCCAGACTCAGCCGGCTGTTGGTGGTGTAGAGCTTCCTGTAGCCGCATGGCGTTCGTACTTAACTATGGAACTAACCATTCCACTTTTCGCTGTCTCTTATACACATCTCCGAGCCCACG
+
3>AA>BAADBAABGFD4AFB5EDGFGFGCGHFHC3FGFEGGGGFHHHEFGEGEF5BFDBC5FGEA5DDBEC?1EABEECFEEGGEDFF34FBGF33BB333BBGGDEF3BFGH4>/CDDD2GFDHHFDDG1G@D>@DC?C?C//<
@M02034:409:000000000-BFKT7:1:1114:2897:16605 1:N:0:35
AAAGTCGAGGTGCCTAAAGTGGCCACCCAGACTCATCCGTCTGTTGGTGGTGTAGAGCTTCCTGTAGCCGCATGGCGTTCGTACTTAAATATGGAACTAACCATTCCAATTTTCGCTGTCTCTTATACACATCTCCGAGCCCGCGAGAC
+
ABBABFAABBABGGGGGGGGGGGHFFHGGHHGHHHHHHEFGHDHHHGEFG1FGHHFHHGHHFHFGFFEGGE@EEHGEEGGGEHFHHHFHHHHHEFGHHHGHFGFFHFFGHHHHHGGGGGHHGHHHHGHFHHHHHHFFCDGGG/@@<DGG
@M02034:409:000000000-BFKT7:1:1114:25632:16608 1:N:0:35
AAAGTCGAGGTGCCTAAAGTGGCAACCCAGACTCAGCAGGCT
+
1A1AAFAADDAAFCEGGDG3BAFCCFAAECHGFHGFHHF0/A
@M02034:409:000000000-BFKT7:1:1114:8489:16609 1:N:0:35
AAAGTCGAGGTGCCTAAAGTGGCAACCCAGACTGGTTTTTCTGTTGTTGTTGTAGAGCTTGCTGTAGCCGCAT
+
CCCCCFCCCCBCGGGGGGGGGGGHHHHGGHAFGHHG32B23DGG532BA2BA25D5A5AA3B55D5A53BE0E
@M02034:409:000000000-BFKT7:1:1114:26008:16612 1:N:0:35
AAAGTCGAGGTGCCTAAAGTGGCAACCCAGACTGGGGTGGGGGTTGGTGGTGTAGAGCTTCCTGTAGCCGCATGGCGTTCGTACTTAAATATGGAACTAACCATTCCAATTTTCGCTGTCTCTTATACACATCTCCGAGCCCACGAGACA
+
AAABADAABD2AGGGGGGGEFGGHHHHGGHFGHHEHGEAEFGGEEGEFGGFGGFHFHGHHHHHHHHHHHGGCEFHHGGGGGGEHHHHHFHHHHHHHGHGHHHHHHHHHFHHHHHGGGGGHHGHHGHGHFGGFHHFG?G?CGGHGG?FGD<
@M02034:409:000000000-BFKT7:1:1114:14830:16614 1:N:0:35
AAAGTCGAGGTGCCTAAAGTGGCAACCCAGACTCAGCCGGCTGTTGGTGGTGTAGAGCTTCCTGTAGCCGCATGGCGTTCGTACTTAAATATGGAACTAACCATTCCAATTTTCGCTGTCTCTTATACACATCTCCGAGCCCACGAGACA
+
BCCCBFBCCDCCGGGGGGGGGGGHHHHGGHHGHHGHHHGGGGGHHHHGFGEFHHHGHHHHHHHHHHHHHGGGGGHHGGGGGGHHHHHHHHHHHHHHGHHGHHHHHHHHHHHHHHGGGGGHHHHHHHHHGFHHHHHHGGGGGGHGGGGGGF
@M02034:409:000000000-BFKT7:1:1114:25650:16618 1:N:0:35
AAAGTCGAGGTGCCTAAAGTGGCAACCCAGACTAAGAATCCGGTTGGTGGTGTAGAGCTTCCTGTAGCCGCATGGCGTTCGTACTTAAATATGGAACTAACCATTCCAATTTTCGCTGTCTCTTATACACATCCCGAGCCCACGAGACAG
+
CCCCCFCCDCBBGGGGGGGFGGGHHHHGGHHGHHHHHHFGHFGGGGGEFGEFGHHHHFHHHGHGHHHHHGGGGGHHGEGGEFGHHHHHHHHHHHFHFHHFHHHHHHGHHHHHHHGGGGGGHHGHHHHHGHHHHCGEDFFFGHGGGGGGHE
@M02034:409:000000000-BFKT7:1:1114:8471:16621 1:N:0:35
AAAGTCGAGGTGCCTAAAGTGGCAACCCAGACTGGTTTTTCTGTTGGTGGTGTAGAGCTTCCTGTAGCCGCATGGCGTTCGTACTTAAATATGGAACTAACCATTCCAATTTTCGCTGTCTCTTATACACATCTCCGAGCCCACGAGACA
+
CCCCCFBBCCABGGGGGGGDGGGHHHHGGHGGHHHFHHGGHHHHHHHEFGGGHHHHFHHHHHHHHHHHHGGGGGHHEEGGGGHHHHHFHHHHHHGGHHHFHHHHHHFHHHHHHFGGGGGHGGHHHHGHGGHHHHFHF?FGGGHGGGGGGF
@M02034:409:000000000-BFKT7:1:1114:29159:16621 1:N:0:35
AAAGTCGAGGTGCCTAAAGTGGCAACCCAGACTAAGCAGCATGTTGGTGGTGTAGAGCTTCCTGTAGCCGCATGGCGTTCGTACTTAAATATGGAACTAACCATTCCAATTTTCGCTGTCTCTTATACACATCTCCGAGCCCACGAGACA
+
AAAABFABDB>ABGGGGGGFGFFFBGGFECFFFFHC3GF2GHFHHHH2FEABFFH5FFGGHCGDFGHHHEAEEEGH@?EFE?GGFHFFHHFGGHFGHHHFHHHGDHGFGHHHHHGGGGEFHHHHHHHHGGHHGHHHE@DC?EHGGDGGGH
@M02034:409:000000000-BFKT7:1:1114:14937:16627 1:N:0:35
AAAGTCGAGGTGCCTAAAGTGGCAACCCAGACTGCGGGTCTGGTTGGTG
+
CCCCBFCCCCCCGGGGGGGGGGGHHHHGGHG23FC2FGGCAGHHHG01A
@M02034:409:000000000-BFKT7:1:1114:26015:16630 1:N:0:35
AAAGTCGAGGTGCCTAAAGTGGCAACCCAGACTGGGGTGGGGGTTGGTGGTGTAGAGCTTCCTGTAGCCGCATGGCGTTCGTACTTAAATATGGAACTAACCATTCCAATTTTCGCTGTCTCTTATACACATCTCCGAGCCCACGAGACA
+
BBCCCFCCCCBBGGGGGGGGGGGHHHHGGHHGHHHHGEEGGGGEGGGEFFFFGHHFGFGHFHHHHFHGHGGEGGHAEEEGFEFGHHHHHHHHHHGFHHGHFFFHHHHGGHHHHHGGGGGHHHHGGHGGFHHHHGHGE@FFCGHGGGGGGF
@M02034:409:000000000-BFKT7:1:1114:6872:16633 1:N:0:35
AAAGTCGAGGTGCCTAAAGTGGCAACCCAGACTGGTCAGAGGGTTGGTGGTGTAGAGCTTCCTGTAGCCGCATGGCGTTCGTACTTAAATATGGAACTAACCATTCCAATTTTCGCTGTCTCTTATACACATCTCCGAGCCCACGAGACA
+
CCCCCFCCCCCCGGGGGGGGGGGHHHHGGHHGHHHHHHHBHGGEGGGGGGFFGHHHHHHHHHHHHHHHHGGEGGHHGGGGGGHHHHHHHHHHHHGHHHHHHHHHHGGGHHHHHHGGGGGGHHHHGHHHHHHHHHGHE/CFGGHGGGGGG=
@M02034:409:000000000-BFKT7:1:1114:27226:16634 1:N:0:35
AAAGTCGAGGTGCCTAAAGTGGCAACCCAGACTCAGATTAATGTTGGTGGTGTAGAGCTTCCTGTAGCCGCATGGCGTTCGTACTTAAATATGGAACTAACCATTCCAATTTTCGCTGTCTCTTATACACATCTCCGAGCCCACGAGACA
+
AABB3B33A2>AFGGG4GG6FGGGGHHGGHGGHHHHHHHHGGBBFGGEFGEEAFBHFHBGHHHHGHHHHGGGGG?GCGGGGGHGGHFHDFFHHBGDFFHFHFEHHHDHBGBGFGEEGGGHHEHHGHFHDFFGHHGH/C/@DGHGGGGGGB
@M02034:409:000000000-BFKT7:1:1114:6851:16634 1:N:0:35
AAAGTCGAGGTGCCTAAAGTGGCAACCCAGACTGGTCAGAGGGTTGGTGGTGTAGAGCTTCCTGTAGCCGCATGGCGTTCGTACTTAAATATGGAACTAACCATTCCAATTTTCGCTGTCTCTTATACACATCTCCGAGCCCACGAGAC
+
ABBBBFB?3DAAFGGG4BBFGGFHHHGGGGHGHGHGHFFGFGGEHGG?FGEFH3GBFEGHHFHGFFHGHEC@EGHFGFGGGEGCGHBGEGFHGFFFBGEFBGDGHHH44FEGHHGCDGGGHHHHHFG?2CFBF1B1?/@DCGC/@@GGC
@M02034:409:000000000-BFKT7:1:1114:25503:16639 1:N:0:35
AAAGTCGAGGTGCCTAAAGTGGCAACCCAGACTAATGCTTGTGTTGGTGGTGTAGAGCTTCCTGTAGCCGCATGGCGTTCGTACTTAAATATGGAACTAACCATTCCAATTTTCGCTGTCTCTTATACACATCTCCGAGCCCACGAGAC
+
CCBCCFCABDBCGGGGGGGFGGGHHHHGGHGGHHHHHHHHGHHHHHHEFGEFGHHHHHHHHHHHHHHHHGGEGGHHGGGGGGHHHGHGHHHHHHFHGHFHHHGHHHGHHHHHHHGGGGGGHHHHHHHHGHHHHHGHGCGGGGHGGGGGG
@M02034:409:000000000-BFKT7:1:1114:21099:16640 1:N:0:35
AAAGTCGAGGTGCCTAAAGTGGCAACCCAGACTCATAAGACGGTTGGTGGTGTAGAGCTTCCTGTAGCCGCATGGCGTTCGTACTTAAATATGGAACTAACCATTCCAATTTTCGCTGTCTCTTATACACATCTCCGAGCCCACGAGACA
+
CCCCBFCCCCAAGGGGGGGGGGGHHHHGGHHGHHHHHHHHHGGGGGGGGGBFHGHHHHHHHHHGHHHHHGGGGGHHGFGGFFHHHHHHHHHHHHGFHHGHHHGHHHGHHHHHHFCFGGGHHHHHHHHHGGGHHHHGECGGGGHGGGGGGC
@M02034:409:000000000-BFKT7:1:1114:6411:16642 1:N:0:35
AAAGTCGAGGTGCCTAAAGTGGCAACCCAGACTATTAAGAATGTTGGTGGTGTAGAGCTTCCTGTAGCCGCATGGCGTTCGTACTTAAATATGGAACTAACCATTCCAATTTTCGCTGTCTCTTATACACATCTCCGAGCCCACGAGACA
+
CCCCCFABCCABGGGGGGGGGGGHHHHGGHDFHHHHHHHBGHHHHHHEFGGFGFHFHHGHHHHHHHHHHGGEEGHHGGGGGGHHHHHHGHHHHHGEGHHHHHHFGFGFGGHHHH/EFEEHHHHHHGGHGHGHHHHHF?CGGGHGCCCDGF
@M02034:409:000000000-BFKT7:1:1114:19644:16646 1:N:0:35
AAAGTCGAGGTGCCTAAAGTGGCAACCCAGACTTATTCGTGTGTTGGTGGTGTAGAGCTTCCTGTAGCCGCATGGCGTTCGTACTTAAATATGGAACTAACCATTCCAATTTTCGCTGTCTCTTATACACATCTCCGAGCCCACGAGACA
+
BCBCCFBCCCCBGGGGGGGGGGGHHHHGGHHGHHHGHHHHGHGHHHHGGGGGHHHHHHHHHHHHHHHHHGGFGGHHGFGGGGHHHHHGHHHHHHGHHHFHHHHHHHHHHHHHHHGGGGGHHHHHHHFHFHHHGHFGF@CGGGHGGGGGG<
@M02034:409:000000000-BFKT7:1:1114:25978:16650 1:N:0:35
AAAGTCGAGGTGCCTAAAGTGGCAACCCAGACTTCGGATCATGTTGGTGGTGTAGAGCTTCCTGTAGCCGCATGGCGTTCGTACTTAAATATGGAACTAACCATTCCAATTTTCGCTGTCTCTTATACACATCTCCGAGCCCACGAGACA
+
AAAAAFCABBBAGGGGGGGFGGFFHHHGGGHGHHHFGGGGHHHGHHHGFGBFGHHFHHHHFGHFGHHHHEEEGGHGEEEFEEGHHHHHHHHGHHGHHHHHHHFHHHGFHHHHHHGGGGFGHHHHGHHHEGHHHHFFFDGCFGHGGGGGGF
@M02034:409:000000000-BFKT7:1:1114:13192:16651 1:N:0:35
AAAGTCGAGGTGCCTAAAGTGGCAACCCAGACTAATAAGCCGGTTGGTGGTGTAGAGCTTCCTGTAGCCGCATGGCGTTCGTACTTAAATATGGAACTAACCATTCCAATTTTCGCTGTCTCTTATACACATCTCCGAGCCCACGAGAC
+
CBCCCFBCCCBCGGGGGGGGGGGHHHHGGHHGHHFFHG5E3AAAEFEEEAFGEFG5FGHH5GHHHBFBFGG@FEGFEEEGGEGEGHFGBFGGHB33FGHHFFBFFBF?4F?HFG@EGA?FGFGGDG3?B?FGHFF2E?@CGA=/@</CE
@M02034:409:000000000-BFKT7:1:1114:25494:16655 1:N:0:35
AAAGTCGAGGTGCCTAAAGTGGCAACCCAGACTAATGCTTGTGTTGGTGGTGTAGAGCTTCCTGTAGCCGCATGGCGTTCGTACTTAAATATGGAACTAACCATTCCAATTTTCGCTGTCTCTTATACACATCTCCGAGCCCACGAGACA
+
AABBBFBBBB>>4FGGGGGFGGGGFHHGGHHGHHHGGGHHHHHHHHGGGGGFHGHGHGHHHFHHGHHHHGEEFEHHGGGGGF2GHHFGHFFHHHGFHHHFFHEGHHGHHHHHHHGGG?EFGFHHGHGGGHDHHHGFG@GGCFHGC/CGGC
@M02034:409:000000000-BFKT7:1:1114:11121:16658 1:N:0:35
AAAGTCGAGGTGCCTAAAGTGGCAACCCAGACTAATCCGAGGGTTGGTGGTGTAGAGCTTCCTGTAGCCGCATGGCGTTCGTACTTAAATATGGAACTAACCATTCCAATTTTCGCTGTCTCTTATACACATCTCCGAGCCCACGAGACA
+
BBCCAFBCCCBCGGGGGGGGGGGHHHHGGHHGHHHHHHGGGGGEHGGFFGFFGHHGHHHHHHHHHHHHHGGGGGHHGGGGGGHHHHHHHHHHHHHHFHHHHHGHHHHGHHHHHHGGGGGHHHHHHHHHHHHHHHHHECCGGGHGGGGGGF
@M02034:409:000000000-BFKT7:1:1114:13063:16661 1:N:0:35
AAAGTCGAGGTGCCTAAAGTGGCAACCCAGACTGATAAGCATGTTGGTGGTGTAGAGCTTCCTGTAGCCGCATGGCGTTCGTACTTAAATATGGAACTAACCATTCCAATTTTCGCTGTCCTTATACACATCTCCGAGCCCACGAGACAG
+
CCCCBFCCCDABGGGGGGGGGGGHHHHGGHHGHHHHGHHHHHHHHHHGFGEFGHHHHHHHHHHHHHHHHGGEGGHHGGGGGFGHHHHHHHGHHHGGFHHHHHGHHHHHHHHHHHGGGGGHHHHHHHFHHFHHHHGGGGGGGHGGGGGGGG
@M02034:409:000000000-BFKT7:1:1114:6899:16662 1:N:0:35
AAAGTCGAGGTGCCTAAAGTGGCAACCCAGACTAAGAAGGATGTTGGTGGTGTAGAGCTTCCTGTAGCCGCATGGCGTTCGTACTTAAATATGGAACTAACCATTCCAATTTTCGCTGTCTCTTATACACATCTCCGAGCCCACGAGAC
+
CCCCCFCCCCBBGGGGGGGGGGGHHHHGGHHGHFA3GGGHFHHHHDEAFEGCADGDGHHHFHHHHGHFFEG?EDF1E>EGGEBCHHHFEHHFGFB3FGHHB?3FF4G4GGGHF4EFGFEF4FGEDFFHHFFCGDFDC?BD@FHEGGGGC
@M02034:409:000000000-BFKT7:1:1114:8582:16662 1:N:0:35
AAAGTCGAGGTGCCTAAAGTTGTTGGTGGTGTAGAGCTTCCTGTAGCCGCATGGCGTTCGTACTTAAATATGGAACTAACCATTCCAATTTTCGCTGTCTCTTATACACATCTCCGAGCCCACGAGACAGGCAGAAATCTCGTATGCCGT
+
BBBCAFBADBAAGGGGGGGFGGGHHHGGGEGHHHHHGHHHHHHHHHHHGGGGGHFEEEGGGHHHHFHFHGHHHGGFHHGHHHHHFHGHHFHHGGGGGEGGGHHGHGFHHFFHHHHGGGGFGGFGCCADGGFFHGC@<D@FHHFDHHHHG?
@M02034:409:000000000-BFKT7:1:1114:28067:16666 1:N:0:35
AAAGTCGAGGTGCCTAAAGTGGCAACCCAGACTCCGGCTGGTGTTGGTGGTGTAGAGCTTCCTGTAGCCGCATGGCGTTCGTACTTAAATATGGAACTAACCATTCCAATTTTCGCTGTCTCTTATACACATCTCCGAGCCCACGAGACA
+
BBBCAFCCCCABGGGGGGGFGGFFFGFFGHHGHHHGGGGGGGHGFHHGFGEFHHHHHHHHHHHHGHHGHEEGEGHHGFGGFEHHHHHHHHHHHHFHHHGFGHGHHHFFHHHHHHGGGGGHHHHHHHGHFHHHHHFHECDCGGFGGGGGGG
@M02034:409:000000000-BFKT7:1:1114:8562:16667 1:N:0:35
AAAGTCGAGGTGCCTAAAGTTGTTGGTGGTGTAGAGCTTCCTGTAGCCGCATGGCGTTCGTACTTAAATATGGAACTAACCATTCCAATTTTCGCTGTCTCTTATACACATCTCCGAGCCCACGAGACA
+
ABAAAFBAD@AACGGGFGGFFGHHHCEGGGGAEGFFFHHHHHGHGFHHGGGGGFAEFEGGBABGHFHGHFHFF53B3DBBA3GFHFHHHHHGFEEEE>3@FGHFBEEFHFGHHGHE/<EGEEEC/BC/B
@M02034:409:000000000-BFKT7:1:1114:15074:16667 1:N:0:35
AAAGTCGAGGTGCCTAAAGTGGCAACCCAGACTAAGGATAATGTTGGTGGTGTAGAGCTTCCTGTAGCCGCATGGCGTTCGTACTTAAATATGGAACTAACCATTCCAATTTTCGCTGTCTCTTATACACATCTCCGAGCCCACGAGACA
+
BBBABFB@AAAAGBGGFGGGGGGHHHHGGGHGGHHGFHHHHHHHHGHEFEBFGFHGGHHHHBGHFHHHGGCEEGHFFEGEEEHHFHHGHHHHHGBDCGBEGHBGHFFGHHFGHFEDGGGHHHHHGHEFBGHHHHFFG?FGGGHGGGGDGC
@M02034:409:000000000-BFKT7:1:1114:5897:16674 1:N:0:35
AAAGTCGAGGTGCCTAAAGTGGCAACCCAGACTCAGCAGAGTGTTGGTGGTGTAGAGCTTCCTGTAGCCGCATGGCGTTCGTACTTAAATATGGAACTAACCATTCCAATTTTCGCTGTCTCTATACACATCTCCGAGCCCACGAGACAG
+
CCCCCFCCCCBBGGGFGGGGGGGHHHHGGHHGHHGHHHHHHHHHHHHEFGFGGHHGHHHHGHHHHHHHHGGEFGHHEEFGGGHHHHHHHHHHHHGGHHHHHHHHHHHEHHHHHHGGGGEHFHHGHHGHHGCHHHHGGGGGFHGFFGGGHH
@M02034:409:000000000-BFKT7:1:1114:2378:16677 1:N:0:35
AAAGTCGAGGTGCCTAAAGTGGCAACCCAGACTAAGGAGCCTGTTGGTGGTGTAGAGCTTCCTGTAGCCGCATGGCGTTCGTACTTAAATATGGAACTAACCATTCCAATTTTCGCTGTCTCTTATACACATCTCCGAGCCCACGAGAC
+
BBBBBF?ADBABGGGGFGGGGGGHHHHGGHHGHGHHHFHGGHFGGHGGGGEFHHHHHHHHGHHDGGHHHGGEEGHHGEEEGGHHHHEGHHFHHEBFFGHHGHHHBFFGHHHHHHGGGGGHHHEHFHHHFCHFHGHFF/CFGG/CDGGFD
@M02034:409:000000000-BFKT7:1:1114:6425:16681 1:N:0:35
AAAGTCGAGGTGCCTAAAGTGGCAACCCAGACTGAGAAGGGTGTTGGTGGTGTAGAGCTTCCTGTAGCCGCATGGCGTTCGTACTTAAATATGGAACTAACCATTCCAATTTTCGCTGTCTCTTATACACATCTCCGAGCCCACGAGAC
+
CCCCCFCCCCBCGGGGGGGGGGGHHHHGGHHGHHHHHFF2A2BFEHHFFGEFHHHGHHHHHHHHHHHHHGGGGGHHGEGGGEHHHHHHHHHHHHHHHHHGHHHHHHFHHHHHHHGGGGGHHHHHHHHHFHHHHHGHGCFGGGHGGGGGG
@M02034:409:000000000-BFKT7:1:1114:3703:16690 1:N:0:35
AAAGTCGAGGTGCCTAAAGTGGCAACCCAGACTCAGACTCAGGTTGGTGGTGTAGAGCTTCCTGTAGCCGCATGGCGTTCGTACTTAAATATGGAACTAACCATTCCAATTTTCGCTGTCTCTTATACACATCTCCGAGCCCACGAGACA
+
ABABBFABBBBAGGGGGGGGGGGHHHHGGHHGHHHHHHHHHHHHGHGGGGGGHHHHHHHHGGHFGHHFFFG0EEHFG?EGGGGHHHHHHHHHHHFFGHGFHFFHHEHFHHHHHHGGGEEGHGHFHHFHGHHHHGFHGF/@@FHGCCCFDF
@M02034:409:000000000-BFKT7:1:1114:3039:16690 1:N:0:35
AAAGTCGAGGTGCCTAAAGTGGCAACCCAGACTAAGAATGAGGTTGGTGGTGTAGAGCTTCCTGTAGCCGCATGGCGTTCGTACTTAAATATGGAACTAACCATTCCAATTTTCGCTGTCTCTTATACACATCTCCGAGCCCACGAGACA
+
CCCCCFBABCBCGGGGGGGGGGGHHHHGGHHGHHFGFHHHDFHGGHGAAEEFF3GBFBEE5GGGHGHFFEG>EEFAEEEFEAGGGHHHFFFFGG3BGFFHB?3FFBFBDFFHG4@EGDEGHGHGFHHFHHFHHHHFC@BGGFEGCCDFDF
@M02034:409:000000000-BFKT7:1:1114:23271:16691 1:N:0:35
AAAGTCGAGGTGCCTAAAGTGGCAACCCAGACTGGTTGTGGGGTTGGTGGTGTAGAGCTTCCTGTAGCCGCATGGCGTTCGTACTTAAATATGGAACTAACCATTCCAATTTTCGCTGTCTCTTATACACATCTCCGAGCCCACGAGACA
+
CCDDCFCCCCCBGGGGGGGGGGGHHHHGGHHGHHGHHGEEGGGGGGE1AAEAAFGBBBGGAGGHHFHEHGGEEFFAE1EFGFCFGHHFFGHFGF33GHHHFE3GFFGDEGGHHFGGGGDHFHHGFGGGHFGGHHGFECCGGGHFC>@DGC
@M02034:409:000000000-BFKT7:1:1114:21828:16697 1:N:0:35
AAAGTCGAGGTGCCTAAAGTGGCAACCCAGACTGGGGGGGGGGTTGGTGGTGTAGAGCTTCCTGTAGCCGCATGGCGTTCGTACTTAAATATGGAACTAACCATTCCAATTTTCGCTGTCTCTTATACACATCTCCGAGCCCACGAGACA
+
CCCBCFCCCCAAGGGGGGGGGGGHHHHGGHHGHHHHGGGGFFFFFD?9AF9;ABFFFFFFFFFFFFFFFDBDFFFFFFFFFFFFFFFFFFFFFFFFFFFFFFFFFFFFFFFFFFFFFFFFFFFFFFFFFFFFFFFFDBFFFFFFFFFFFB
@M02034:409:000000000-BFKT7:1:1114:8125:16699 1:N:0:35
AAAGTCGAGGTGCCTAAAGTGGCAACCCAGACTGTTCCTCAGGTTGGTGGTGTAGAGCTTCCTGTAGCCGCATGGCGTTCGTACTTAAATATGGAACTAACCATTCCAATTTTCGCTGTCTCTTATACACATCTCCGAGCCCACGAGAC
+
BBCCBFCCCCACGGGGGGGFGGGHHHHGGHHGH335A5D53FHHHHGGFGEFHHHGHHHHHHHHHHHHGGGFGGHHGGGGGGFHHHHHHHHHHHFHHHGHGHGHHHFHHHHHHHGGGGGHHGHHHHHHGHGHHHGHFFFGGGGGGGGGG
@M02034:409:000000000-BFKT7:1:1114:27904:16703 1:N:0:35
AAAGTCGAGGTGCCTAAAGTGGCAACCCAGACTGGTAGTAATGTTGGTGGTGTAGAGCTTCCTGTAGCCGCATGGCGTTCGTACTTAAATATGGAACTAACCATTCCAATTTTCGCTGTCTCTTATACACATCTCCGAGCCCACGAGACA
+
BCCCBFBCBCABGGGGGGGGGGGHHHHGGHHGHHHBDGFFGHHGHHHEFFFGHGHGHGHHHHHHHFHDHFGCGGGFEEEFEEGEHFHHHHHHHHEFGHGHHHFHHHHFHHHHHHGGGEGFHHHHGHHHHFGHHFG2B>CGFEHGGGGGGG
@M02034:409:000000000-BFKT7:1:1114:3806:16704 1:N:0:35
AAAGTCGAGGTGCCTAAAGTGGCAACCCAG
+
BBCBBFCCCCCBGGGGGGGGGGGHHHHGGH
@M02034:409:000000000-BFKT7:1:1114:8049:16705 1:N:0:35
AAAGTCGAGGTGCCTAAAGTGGCAACCCAGACTAATAATAAGGTTGGTGGTGTAGAGCTTCCTGTAGCCGCATGGCGTTCGTACTTAAATATGGAACTAACCATTCCAATTTTCGCTGTCTCTTATACACATCTCCGAGCCCACGAGACA
+
BBCCBFCCCCBCGGGGGGGFGGGHHHHGGHHGH3GFGHHGFGHHHHGGFGGFHHHHHHHHHHHHHHHHHGGGGGHGGGGGGGHHHHHHHHHHHHHHHHHHHHHHHHGHHHHHHHGGGGGHHGHHHHHFHFHHHHGFFGGGGGHGGGGGF<
@M02034:409:000000000-BFKT7:1:1114:16296:16705 1:N:0:35
AAAGTCGAGGTGCCTAAAGTGGCAACCCAGACTAGTTCGCGGGTTGGTGGTGTAGAGCTTCCTGTAGCCGCATGGCGTTCGTACTTAAATATGGAACTAACCATTCCAATTTTCGCTGTCTCTTATACACATCTCCGAGCCCACGAGACA
+
ABAABFCCCCABGGGGGGGGGGGGGHHGGHHGHHHHHHGFFGGEFGGEFGEFGFHFHHHHHHHHHHHGHGGGGGHHGFGGFGHHHHGHHHHHHHFHHHHHHHHHHHHHGHHHHHGGGGDFFGHHHHHHHHHHHHGHGDDGGFHGGGGGGC
@M02034:409:000000000-BFKT7:1:1114:19046:16705 1:N:0:35
AAAGTCGAGGTGCCTAAAGTGGCAACCCAGACTCAGCCTCCTGTTGGTGGTGTAGAGCTTCCTGTAGCCGCATGGCGTTCGTACTTAAATATGGAACTAACCATTCCAATTTTCGCTGTCTCTTATACACATCTCCGAGCCCACGAGACA
+
CCCCCFCCCCCCGGGGGGGGGGGHHHHGGHHGHHHHHHHHHHHHHHHECEEFFFHEFHHHHHHHHHHFFGGEFGHGGEFGFGHGHHHHHHHGHHDFGHHHHFFHGHFFGHHHHHFGGFFFFGHFGHFGFFFEHHH2CCGGGGHGGGGDGF
@M02034:409:000000000-BFKT7:1:1114:18337:16706 1:N:0:35
AAAGTCGAGGTGCCTAAAGTGGCAACCCAGACTGAGAGGCGGGTTGGGGGGG
+
CCDCCFCCCDCCGGGGGGGGGGGHHHHGGHHGHHHHHHGGGGE0F@E0>E/:
@M02034:409:000000000-BFKT7:1:1114:9982:16708 1:N:0:35
AAAGTCGAGGTGCCTAAAGTGGCAACCCAGACTAATAAGCATGTTGGTGGTGTAGAGCTTCCTGTAGCCGCATGGCGTTCGTACTTAAATATGGAACTAACCATTCCAATTTTCGCTGTCTCTTATACACATCTCCGAGCCCACGAGACA
+
CCCCCFCCCCBCGGGGGGGGGGGHHHHGGHHGHHHHHHHHHHHHHHHGGGGFGHHHHHHHHHHHHHHHHGGGGGHHGGGGGGHHHHHHHHHHHHHHGHHHHHHHHHHHHHHHHHGGGGGHHHHHHHHHFHHHHHHEGBFGGGHGGGGGGH
@M02034:409:000000000-BFKT7:1:1114:21190:16709 1:N:0:35
AAAGTCGAGGTGCCTAAAGTGGCAACCCAGACTAAGAAGAATGTTGGTGGTGTAGAGCTTCCTGTAGCCGCATGGCGTTCGTACTTAAATATGGAACTAACCATTCCAATTTTCGCTGTCTCTTATACACATCTCCGAGCCCACGAGACA
+
BBAABFBBBBABGGGGFGGGGGGHHHHGGHHGHHHHGHHGHHHHHHHEFGEFFHHFHEHHHFHHHHHHHGEEGGHHGEGGFEGHHHHGGHHFHFFGGHHHHHHHHHFFGGHHHHGGGGFHHHHGHHHHHHHHHHEFF@DGGGHGGGGGGF
@M02034:409:000000000-BFKT7:1:1114:22775:16710 1:N:0:35
AAAGTCGAGGTGCCTAAAGTGGCAACCCAGACTCAGAAGAGTGTTGGTGGTGTAGAGCTTCCTGTAGCCGCATGGCGTTCGTACTTAAATATGGAACTAACCATTCCAATTTTCGCTGTCTCTTATACACATCTCCGAGCCCACGAGAC
+
BBCCBFBBCBBBGGGGGGGGGGGHHHHGGHHGHHHHHHHHHHHHHHHEFFEFGHHHFGHHHHHHHHHHHGG>EFHHGGGGGGHHHHHHHHHHHHHHFHHHHHFHHHHHHHHHHHGGGGGHHHHHHHHHFGHHHHGHGGGGGGHGGGGGG
@M02034:409:000000000-BFKT7:1:1114:22753:16711 1:N:0:35
AAAGTCGAGGTGCCTAAAGTGGCAACCCAGACTCAGAAGAGTGTTGGTGGTGTAGAGCTTCCTGTAGCCGCATGGCGTTCGTACTTAAATATGGAACTAACCATTCCAATTTTCGCTGTCTCTTATACACATCTCCGAGCCCACGAGACA
+
33AABFAB?BBBGGGGGGGGGGGHHHHGGHHGHHCHHCHHHHCHGHHGGGGFGHHHGHHHHHHHHHHHHFGGGGHHEEFFEFHHGHFFFHHHHFGEGGDHGHGHHHGGHHHGHGGGGGGFHHHHEGFDFGHHHHGFF@FGDFCFGDCGGG
@M02034:409:000000000-BFKT7:1:1114:18320:16713 1:N:0:35
AAAGTCGAGGTGCCTAAAGTGGCAACCCAGACTGAGAGGCGGGTTGGTGGTGTAG
+
BCCCBFBCCCBCGGGGGGGGGFFHHHHGGHFGHHHHHHGGGGE0F0E1BE1B13B
@M02034:409:000000000-BFKT7:1:1114:23975:16714 1:N:0:35
AAAGTCGAGGTGCCTAAAGTGGCAACCCAGACTTCTCCGTCTGTTGGTGGTGTAGAGCTTCCTGTAGCCGCATGGCGTTCGTACTTAAATATGGAACTAACCATTCCAATTTTCGCTGTCTCTTATACACATCTCCGAGCCCACGAGACA
+
?A>?ADAADD>ACGCGGGGGGFGFFHHGCHFFGGFGGHFHHFFEGF/EFF/ABGHBDHFHEHHEGHFEHEGGGGHHGEEGGGFHHHHBGHHHGFFGGHD1FGHHGHFHGFG2GF?FGGEDGHHGFGFGBGGFF>GHG/CCCFHG?@C?E<
@M02034:409:000000000-BFKT7:1:1114:28462:16716 1:N:0:35
AAAGTCGAGGTGCCTAAAGTGGCAACCCAGACTGATAAGCAGGTTGGTGGTGTAGAGCTTCCTGTAGCCGCATGGCGTTCGTACTTAAATATGGAACTAACCATTCCAATTTTCGCTGTCTCTTATACACATCTCCGAGCCCACGAGACA
+
BABCBFCBCCAAGGGGGGGGGGGGGGGFGHHGHHHHHHHHHFHFGHGEFFBFGHHGGGHHHHHFGHHGHGEFGGHHEGGGEEGHHHHGHHGHHHHHGHGFHGHHEHHHHHHHHHGGGGGHHHHHHHGHFHGHHHFGCBFCDGEGGGGGGG
@M02034:409:000000000-BFKT7:1:1114:12668:16719 1:N:0:35
AAAGTCGAGGTGCCTAAAGTGGCAACCCAGACTTCGGGGGGTGTTGGTGGTGTAGAGCTTCCTGTAGCCGCATGGCGTTCGTACTTAAATATGGAACTAACCATTCCAATTTTCGCTGTCTCTTATACACATCTCCGAGCCCACGAGAC
+
CCCCCFCCCCABGGGGGGGGGGGHHHHGGHHGHHHGGGGGGDGGGHH?FFCFGHHGHHHHHHHHHHHHHGGGGGHHGCFGGDHHHHGHHHHHHHGHHHHHHGFGGGFGGGGGGFGGGGGGGGGGGGGGGGGGGGGFDBFFFFFFFFFFF
@M02034:409:000000000-BFKT7:1:1114:20008:16720 1:N:0:35
AAAGTCGAGGTGCCTAAAGTGGCAACCCAGACTGCGGAGGAGGTTGGTGGTGTAGAGCTTCCTGTAGCCGCATGGCGTTCGTACTTAAATATGGAACTAACCATTCCAATTTTCGCTGTCTCTTATACACATCTCCGAGCCCACGAGACA
+
BCCCCFCCCCBCGGGGGGGGGGGHHHHGGHHGHHHGGGGGGGGEHGEGGGEFGHHGHHHHHHHHHGHGHEFEGGHHGGGGGGHHHHHHHHHHHHHEHHFHHHGHHHHHHHHHHHGGGGFEHGHHHHHGGHHHHHHHGDGGGGHGGGGGGF
@M02034:409:000000000-BFKT7:1:1114:21871:16721 1:N:0:35
AAAGTCGAGGTGCCTAAAGTGGCAACCCAGACTAAGAATAAGGTTGGTGGCGTAGAGCTTCCTGTAGCCGCATGGCGTTCGTACTTAAATATGGAACTAACCATTCCAATTTTCGCTGTCTCTTATACACATCTCCGAGCC
+
11A?AFAADD>AFGGCGFGDGBFFFHH0ACCCFFFBGHHHEGFHFBEEFG0ABFGEGFHHDCGHADHFBEGGGGHG@BEAEGFGGHFFFH2BFH1FFHFGHHGFFGHHG1FHHHGGGGGHHHHBFH222BGHHGBGC/C/B
@M02034:409:000000000-BFKT7:1:1114:19880:16728 1:N:0:35
AAAGTCGAGGTGCCTAAAGTGGCAACCCAGACTAATACGAATGTTGGTGGTGTAGAGCTTCCTGTAGCCGCATGGCGTTCGTACTTAAATATGGAACTAACCATTCCAATTTTCGCTGTCTCTTATACACATCTCCGAGCCCACGAGACA
+
BCCCCFCCDCAAGGGGGGGGGGGHHHHGGHHGHHHHHHHGHHHHHHHFGGFFHHHHHHHHHGHHHHHHHGGGGGHHGGGGGFGHHHHGHHGGHHGFFHHHHHHHHHHHHHHHHH?FGGFHHHHHGHHHHHHHHHGGFDCGGGHGGGGGG<
@M02034:409:000000000-BFKT7:1:1114:24269:16733 1:N:0:35
AAAGTCGAGGTGCCTAAAGTGGCAACCCAGACTGAGAAGAATGTTGGTGGTGTAGAGCTTCCTGTAGCCGCATGGCGTTCGTACTTAAATATGGAACTAACCATTCCAATTTTCGCTGTCTCTTATACACATCTCCGAGCCCACGAGAC
+
BCCCBFBBBBBCGGGGGGGGGGGHHHHGGHHGHGHHHHHGHHHHHHHEFEEFHHHFHHHHHFHHHGHHHGGGGGHGGGGGGGHHHHHHHHFHHGGHHFHHHHEHHHHHHHHHHHGGGGGHHGHHHHHHGHHHHHHHG?GCGGFGGGGGG
@M02034:409:000000000-BFKT7:1:1114:19856:16735 1:N:0:35
AAAGTCGAGGTGCCTAAAGTGGCAACCCAGACTAATCATAATGTTGGTGGTGTAGAGCTTCCTGTAGCCGCATGGCGTTCGTACTTAAATATGGAACTAACCATTCCAATTTTCGCTGTCTCTTATACACATCTCCGAGCCCACGAGAC
+
AAAAAFA?DDAAGGGE1BFAEAAAGHHGGHFGHHGFGFHHHHFFGDAFFEGFFGHGFBGGDFHBFDG2AE?/BE0GEFGECE>GCG2@1BBEGFF1CG1ECAGGHEG2BFFFH>/?EE/1BFFFGF2F2B1FGF1BC/<B/F/C?CCGG
@M02034:409:000000000-BFKT7:1:1114:3844:16743 1:N:0:35
AAAGTCGAGGTGCCTAAAGTGGCAACCCAGACTAATAATCCTGTTGGTGGTGTAGAGCTTCCTGTAGCCGCATGGCGTTCGTACTTAAATATGGAACTAACCATTCCAATTTTCGCTGTCTCTTATACACATCTCCGAGCCCACGAGAC
+
BBBBBFBBBBBBGGGGGGGGFGGHHHHGGHHGHHHGHHHHHHGHHHHGGGEFGHHHHGGHHHHHHGGHHGGFGGHHGGGGGGHHHHHHFHFHHHHEGHGGHHHHHHFHHHHHHHGGFGGHHHHHGHHHGFGHHHBGGCCCCGHGF/CAD
@M02034:409:000000000-BFKT7:1:1114:8816:16745 1:N:0:35
AAAGTCGAGGTGCCTAAAGTGGCAACCCAGACTGGGGGGGGGGTTGGTGGTGTAGAGCTTCCTGTAGCCGCATGGCGTTCGTACTTAAATATGGAACT
+
AAABAFBBBDBBGGGGFFGFGGGFHFHGGHHGHHGHGGFGF?BFFB@DE..;ABB/;/FFFFFFBBBFBAFADFF.BFFED?BEA;FFBBF/9BB//;
@M02034:409:000000000-BFKT7:1:1114:21484:16746 1:N:0:35
AAAGTCGAGGTGCCTAAAGTGGCAACCCAGACTAGGGGGGGGGTTGGGGGGG
+
BBCCCFCCCCBCGGGGGGGGGGGHHHHGGHGGHHHHHGGGGFF9-:>?FFF<
@M02034:409:000000000-BFKT7:1:1114:8704:16749 1:N:0:35
AAAGTCGAGGTGCCTAAAGTGGCAACCCAGACTGAGAAGAATGTTGGTGGTGTAGAGCTTCCTGTAGCCGCATGGCGTTCGTACTTAAATATGGAACTAACCATTCCAATTTTCGCTGTCTCTTATACACATCTCCGAGCCCACGAGACA
+
BCBBCFCCCCABGGGGGGGGGGGHHHHGGHHGHHHHHHHHHHHHHHHEGGEFGFHHHGHHHHHHHHHHHGGGGGHHGEGGGGHFHHGHHHGHHGGFHHHGHHHHHHGHHHHHHHGGGGGHHGHHHHHHHHGHHHHHDCGGGGHGGGGGGF
@M02034:409:000000000-BFKT7:1:1114:13745:16750 1:N:0:35
AAAGTCGAGGTGCCTAAAGTGGCAACCCAGACTATTGGTCAGGTTGGTGGTGTAGAGCTTCCTGTAGCCGCATGGCGTTCGTACTTAAATATGGAACTAACCATTCCAATTTTCGCTGTCTCTTATACACATCTCCGAGCCCACGAGACA
+
CCCCCFBBBBBBGGGGFGGFGGGHHHHGGHHGHHHHHHHHHGHFGHGEFGEFHHHFFFHHHHHHHHHHHGGFEGHHGGGGGGHHHHEGHHHHHHFHFHGEHHHGHHHHHHHHHHGFGGGHHHHHFHGHGHHHHHHFDCFCDFHGGFGDGG
@M02034:409:000000000-BFKT7:1:1114:13634:16752 1:N:0:35
AAAGTCGAGGTGCCTAAAGTGGCAACCCAGACTAGTCAGACGGTTGGTGGTGTAGAGCTTCCTGTAGCCGCATGGCGTTCGTACTTAAATATGGAACTAACCATTCCAATTTTCGCTGTCTCTTATACACATCTCCGAGCCCACGAGACA
+
DCDDCFCCDDABGGGGGGGGGGGHHHHGGHHGHHHHHHHHHGGGGGGFFFGGHHHHHHHHHHHHHHHHHGGGGGHHFFGGGGFHHHHHHHGHHHHHHHHHHHGHHHHHHHHHHHGGGGGHHHHHGHGHHHHHHHHHGFGGGGHGGGGGGF
@M02034:409:000000000-BFKT7:1:1114:23330:16754 1:N:0:35
AAAGTCGAGGTGCCTAAAGTGGCAACCCAGACTGGTAAGAATGTTGGTGGTGTAGAGCTTCCTGTAGCCGCATGGCGTTCGTACTTAAATATGGAACTAACCATTCCAATTTTCGCTGTCTCTTATACACATCTCCGAGCCCACGAGACA
+
DDCDDFCCDCAAGGGGGGGGGGGHHHHGGHHGHHHDHHHHHHHHHHHFFEEFGHHHHHHHHHHHHGHHHGGGGGHHGEGGGGHHHHHHHHHHHHHGGHGHHHGHHHFHHHHHHHGGGGGHHHHHHHHHGHHHHHHFE@FGGEHGGGGGGC
@M02034:409:000000000-BFKT7:1:1114:8829:16760 1:N:0:35
AAAGTCGAGGTGCCTAAAGTGGCAACCCAGACTGGGGGGGGGGTTGGTGGTGTAGAGCTTCCTGTAGCCGCATGGCGTTCGTACTTAAATATGGAACTAACCATTCCAATTTTCGCTGTCTCTTATACACATCTCCGAGCCCACGAGACA
+
CCCCCFBBCCCCGGGGGGGGGGGHHHHGGHHGHHHHGGGGFFFFFFF.;AAEAFFFFFFFFFFFFFFFFFABDFFFFDFFFFFFFFFFFFFFFFFFFFFFFFFFFFFFFFFFFFFFFFFFFFFFFFFFFFFFFFFFFAFFFFFFF@DFFB
@M02034:409:000000000-BFKT7:1:1114:7984:16761 1:N:0:35
AAAGTCGAGGTGCCTAAAGTGGCAACCCAGACTACGAATACTGTTGGTGGTGTAGAGCTTCCTGTAGCCGCATGGCGTTCGTACTTAAATATGGAACTAACCATTCCAATTTTCGCTGTCTCTTATACACATCTCCGAGCCCACGAGAC
+
CCCCCFCCCCCCGGGGGGGGGGGHHHHGGHCGHHC2EGH2FFGHHHHEE?GEHHHHHHHHHHHHHHHHHGGEEGHFGFGGGGGHHHHHFGHHHH3BGHHHFHGHHHFHFGHHHGFGGFGFHHHHHHGHGHFHHHHGGFFCGGHGGG?EG
@M02034:409:000000000-BFKT7:1:1114:8809:16762 1:N:0:35
AAAGTCGAGGTGCCTAAAGTGGCAACCCAGACTGGGGGGGGGGTTGGTGGTGTAGAGCTTCCTGTAGCCGCATGGCGTTCGTACTTAAATATGGAACTAACCATTCCAATTTTCGCTGTCTCTTATAAACATCTCCGAGCCCACGAGA
+
A?AAADA3ADAAGGGGGGGGGGGGHCHGGHHGHHHHGGGGFFFDD?F.AD.A.9FBFBFFFFFFFFFB/ADBBFF.BD;.AAFFEFFFFBB/BFB/9/BBBFFFFFBF/BFFFFCF.AABFFFFFFB/9BFF/FFFD@FFF.E?F>=D
@M02034:409:000000000-BFKT7:1:1114:27404:16763 1:N:0:35
AAAGTCGAGGTGCCTAAAGTGGCAACCCAGACTCAGCCGCATGTTGGTGGTGTAGAGCTTCCTGTAGCCGCATGGCGTTCGTACTTAAATATGGAACTAACCATTGCAATTTTCGCTGTCTCTTATACACATCTCCGAGCCCACGAGAC
+
CABCCFCBBDABGFGGGGGGGGGHHHHGGHHGHGHH33AA2BEFAFE1A1EF13D5ADBCAGGHE5F5AEE0EE11>?/1A>C11DGHBBGFGB33BCGH3B3B?4?BEGGHFFCGFE/B3BFB3BFDGBH2FFF2C@CF><FF@/@/<
@M02034:409:000000000-BFKT7:1:1114:20977:16764 1:N:0:35
AAAGCCGAGGTGCCTAAAGTGGCAACCCAGACTAAGACTAATGTTGGTGGTGTAGAGCTTCCTGTAGCCGCATGGCGTTCGTACTTAAATATGGAACTAACCATTCCAATTTTCGCTGTCT
+
>1AA1BADD1AAGGGD1FFBB1FFHGFEFAGGH1B111B11DGADFE?F?/ACDGFBDHF1CFFDAGHHGGEEEFHCCEGGEFE?2GHGFHHGG111BB11FH1G2FD2>FEG>/<?E/1B
@M02034:409:000000000-BFKT7:1:1114:9718:16768 1:N:0:35
AAAGTCGAGGTGCCTAAAGTGGCAACCCAGACTGGTCCGGGTGTTGGTGGTGTAGAGCTTCCTGTAGCCGCATGGCGTTCGTACTTAAATATGGAACTAACCATTCCAATTTTCGCTGTCTCTTATACACATCTCCGAGCCCACGAGACA
+
CCDDCFCCDDBCGGGGGGGGGGGHHHHGGHHGHHHHHHGGGGGGGHHGGGGGHHHHHHHHHHHHHHHHHGGFGGHHGGGGGGHHHHHHGHHHHHFHGHFHHHHHHHFHGHHHHHGGGGGHHHHHGHHHHHHHHHHHGCFGGGHGGGFDGG
@M02034:409:000000000-BFKT7:1:1114:1877:16772 1:N:0:35
AAAGTCGAGGTGCCTAAAGTGGCAACCCAGACTAAGAATTCTGTTGGTGGTGTAGAGCTTCCTGTAGCCGCATGGCGTTCGTACTTAAATATGGAACTAACCATTCCAATTTTCGCTGTCTCTTATACACATCTCCGAGCCCACGAGACA
+
AAABBFAADDABGFGGGGGGGGGHFHFEGFHGHHHHHHHGGHFHHHHEFEEFGHFBG5GHHHHHHHFHHFEEEEH1EEFFEEBGHHHFHHGHHFFFFHHHHHHHFGFDHHFHH4EGGGGGHHHHFFFHFHGHHHGBB?<<DFEEDGGGG?
@M02034:409:000000000-BFKT7:1:1114:20963:16774 1:N:0:35
AAAGTCGAGGTGCCTAAAGTGGCAACCCAGACTAAGACTAATGTTGGTGGTGTAGAGCTTCCTGTAGCCGCATGGCGTTCGTACTTAAATATGGAACTAACCATTCCAATTTTCGCTGTCTCTTATACACATCTCCGAGCCCACGAGACA
+
BBBBBFBBBDBBGGGGGGFFGGGHHHHGGHHGHFHFFFHCFHHHHHHEFEEFGHGFGHHHHHHHHHHHHGGEEGHHGGGGGFHHHHHHHHHHHHFHHHGHHHHHHHHHHHHHHHGGGGFHHHHHHHEGGHFHHHGGFCFGGGHGGGGGG?
@M02034:409:000000000-BFKT7:1:1114:27386:16774 1:N:0:35
AAAGTCGAGGTGCCTAAAGTGGCAACCCAGACTCAGCCGCATGTTGGTGGTGTAGAGCTTCCTGTAGCCGCATGGCGTTCGTACTTAAATATGGAACTAACCATTCCAATTTTCGCTGTCTCTTATACACATCTCCGAGCCCACGAGACA
+
AAAAAFAADD>AGGBGC1BGGGCCGHHGFEHGHHHHHHCGGGEFGHFGCEEFGGHFFFEGFFGGHDGHHGGCEEFFGEGGGGHHHHHGGGGGGGHHGH>1GHHH1GFHHHHGHB>EEGGFGHHFHHDBFFDHGGFDA>/BCEHGGCG?AG
@M02034:409:000000000-BFKT7:1:1114:12459:16781 1:N:0:35
AAAGTCGAGGTGCCTAAAGTGGCAACCCAGACTGATATGAATGTTGGTGGTGTAGAGCTTCCTGTAGCCGCATGGCGTTCGTACTTAAATATGGAACTAACCATTCCAATTTTCGCTGTCTCTTATACACATCTCCGAGCCCACGAGACA
+
CDDDDFCCDDDDGGGGGGGFGGGHHHHGGHHGHF35AFGA5FGHE5AAA2EEA3GAFAAFAFGFA5F5AEGAEEF1>>>FE>21FGHD3FGDEF3@B@GHB?3F??EBFGFHHBCGGEEGGHHFFEFBHFFBGHHFF?@FCFGG@<@DF?
@M02034:409:000000000-BFKT7:1:1114:17015:16784 1:N:0:35
AAAGTCGAGGTGCCTAAAGTGGCAACCCAGACTCGGGAGAGTGTTGGTGGTGTAGAGCTTCCTGTAGCCGCATGGCGTTCGTACTTAAATATGGAACTAACCATTCCAATTTTCGCTGTCTCTTATACACATCTCCGAGCCCACGAGACA
+
CCCCCFBCCCCCGGGGGGGGGGGHHHHGGHHGHFFGEGG2EAFGHHHGGGGGHHHHHHHHHHHHHHHHHGGFGGHGGFGGGGHHHGHHHHGHHHGGHHHHHHHHHHHHHHHHHHGGGGDFHFHHHHGHHHHHGHHHGFGGGGHGGGGGFC
@M02034:409:000000000-BFKT7:1:1114:24796:16786 1:N:0:35
AAAGTCGAGGTGCCTAAAGTGGCAACCCAGACTAATCAGACTGTTGGTGGTGTAGAGCTTCCTGTAGCCGCATGGCGTTCGTACTTAAATATGGAACTAACCATTCCAATTTTCGCTGTCTCTTATACACATCTCCGAGCCCACGAGACA
+
BBBBBFBBBBABGGGGGGGGGGGGGHHGGHHFHHHHGHHHHHHHHHHFFFEFGFHGHHHHHHHGHHHGHGGGGGHGGGGGGEGHHHHHHHHHHHGHHHHHHHGHHHHHHHHHHFGGGGGHHHHHHHHHGFFGFFHHF?FGGGHGGGGGDG
@M02034:409:000000000-BFKT7:1:1114:19150:16789 1:N:0:35
GAAAGTCGAGGTGCCTAAAGTGGCAACCCAGACTTCGCGTGATGTTGGTGGTGTAGAGCTTCCTGTAGCCGCATGGCGTTCGTACTTAAATATGGAACTAACCATTCCAATTTTCGCTGTCTCTTATACACATCTCCGAGCCCACGAGAC
+
AAAABFFCCCCBGGGGGFGGGGHFHHHHGGHHGHHHGGGGGGHHHGHHGGGGFGHHFHHHHHHHHHHHGHEFFGGGHGGGGGFHHHHGHFHHHHHBFHHHHHHHEHHHHHGHHHHGGGGGHHHHHHHHHGHHHHHHHGGGGGGGGFGGGA
@M02034:409:000000000-BFKT7:1:1114:17800:16791 1:N:0:35
AAAGTCGAGGTGCCTAAAGTGGCAACCCAGACTAGTAAGACGGTTGGTGGTGTAGAGCTTCCTGTAGCCGCATGGCGTTCGTACTTAAATATGGAACTAACCATTCCAATTTTCGCTGTCTCTTATACACATCTCCGAGCCCACGAGAC
+
AABBAFBBDBABGGGGGGGGGGGHHHHGGHHGHHGHHHHHHGGGGGGEFGFGHHHHHHHHHHHHHHHHHGGEGGHHGGGGGGGHHHHHGHHHHFGGFHFHHHGHHHFFHHHHGHGEGGFGHGHHFGF?FFGHHHFHDF?CFGHGCCGDG
@M02034:409:000000000-BFKT7:1:1114:1915:16795 1:N:0:35
AAAGTCGAGGTGCCTAAAGTGGCAACCCAGACTAATAATAAGGTTGGTGGTGTAGAGCTTCCTGTAGCCGCATGGCGTTCGTACTTAAATATGGAACTAACCATTCCAATTTTCGCTGTCTCTTATACACATCTCCGAGCCCACGAGAC
+
A?AAADA>DDAAFGG1CGGGGFFHFHHGGHGGHGHHHGGHHHCGGHGEFCAFGHGHHBHHHCGFGHHBGEEEFFHGEEECEEGAGHFFGFGFGDFDGHHHEAGEFGHHHHHGHHGGGGFHHHHHEGGGFCHHHHGBCBBCCFEFGGG?E
@M02034:409:000000000-BFKT7:1:1114:25969:16796 1:N:0:35
AAAGTCGAGGTGCCTAAAGTGGCAACCCAGACTAGTGGT
+
?AABAFAADDAAGGGGFGGGGFGHHHHEDHHDH3AF5AF
@M02034:409:000000000-BFKT7:1:1114:23979:16798 1:N:0:35
AAAGTCGAGGTGCCTAAAGTGGCAACCCAGACTCAGGTTCCGGTTGGTGGTGTAGAGCTTCCTGTAGCCGCATGGCGTTCGTACTTAAATATGGAACTAACCATTCCAATTTTCGCTGTCTCTTATACACATCTCCGAGCCCACGAGACA
+
CDCCCFCCCDBCGGGGGGGGGGGHHHHGGHHGHHHHHHHHHGGFGGGFFGEFGHHGHHHHHHHHHHHHHGGGGGHHGGGGGGHHHHHHHHHHHHHHGHHHHHGHHHHHHHHHHHGGGGGHHHHHFHHHHHHGHHHHGCGGGGHGGGGGGF
@M02034:409:000000000-BFKT7:1:1114:16500:16798 1:N:0:35
AAAGTCGAGGTGCCTAAAGTGGCAACCCAGACTACGCATACGGTTGGTGGTGTAGAGCTTCCTGTAGCCGCATGGCGTTCGTACTTAAATATGGAACTAACCATTCCAATTTTCGCTGTCTCTTATACACATCTCCGAGCCCACGAGACA
+
CCCCCFBCCCBCGGGGGGGGGGGHHHHGGHHGHHHGGGGGGHGHGGGFGGGFGFHFHEGHHHHHHHHHHGGEEGHHGEGGGGHHHHHHHHHHHHBGGFHHGHFHHHDFEGFHHFEGGGDHHFGGHFGGGFHFGHGFGGGGCGHG?FFGGC
@M02034:409:000000000-BFKT7:1:1114:24213:16803 1:N:0:35
AAAGTCGAGGTGCCTAAAGTGGCAACCCAGACTAAGAATAATGTTGGTGGTGTAGAGCTTCCTGTAGCCGCATGGCGTTCGTACTTAAATATGGAACTAACCATTCCAATTTTCGCTGTCTCTTATACACATCTCCGAGCCCACGAGAC
+
CCDDCFCCDDCCGGGGGGGGGGGHHHHGGHHGHHH3FHHHHHHHHHHGGGFFHHHHHHHHHHHHHHHHHGGGGGHHGGGGGGHHHHHHHHHHHHHHHHHHHHGHHHHGHHHHHHGGGGGHHHHHGHHHHHHHHHHGGGGGGGHGGGGGG
@M02034:409:000000000-BFKT7:1:1114:7982:16812 1:N:0:35
AAAGTCGAGGTGCCTAAAGTGGCAACCCAGACTGAGTCGAAGGTTGGTGGTGTAGAGCTTCCTGTAGCCGCATGGCGTTCGTACTTAAATATGGAACTAACCATTCCAATTTTCGCTGTCTCTTATACACATCTCCGAGCCCACGAGACA
+
CCCCCFCCCCABGGGGGFGFGGGHHHHGGHHGHHHHHHGGGGGHHHGFFGEFHHHHHHHHHGHHHGHHHGGEGGGHGEGGGFFHHHHHHHHHHHHHHHGHHHHHHHGHGGGHHHGGFFGHGHHHHHHHFGHHHHGHCCCGGGGGGGGGGF
@M02034:409:000000000-BFKT7:1:1114:14196:16813 1:N:0:35
AAAGTCGAGGTGCCTAAAGTGGCAACCCAGACTACGCCTAATGTTGGTGGTGTAGAGCTTCCTGTAGCCGCATGGCGTTCGTACTTAAATATGGAACTAACCATTCCAATTTTCGCTGTCTCTTATACACATCTCCGAGCCCACGAGACA
+
BCCCBFCBCCACGGGGGGGFGGGHHHHGGHHGHHHGGGHGHHHHHHHGFGEFGHHHHHHHHHHHHHHHHGGGGGHHGGGGGGHHHHHHHHHHHHHHHHHGHHGHHHHHHHHHHHGGGGGHHHHHHHHHHFHHHHHHGCGGGGHGGGGGGF
@M02034:409:000000000-BFKT7:1:1114:20076:16814 1:N:0:35
AAAGTCGAGGTGCCTAAAGTGGCAACCCAGACTAGTTGTGGGGTTGGTGGTGTAGAGCTTCCTGTAGCCGCATGGCGTTCGTACTTAAATATGGAACTAACCATTCCAATTTTCGCTGTCTCTTATACACATCTCCGAGCCCACGAGACA
+
BBBBBFBBBBBBGGGGGGGGGGGHHHHGGHHGHHHGHHHGGGGEEGGGGGEFGHHHHHHHHGHGHHHHHGGGGGHHGEGGEFGHHHHHHHGHHGGFHHHHHHHHHHGHHHHHHHGGGGGHHGHHHHHHFHHHHHHFFCGBFGHGGGGGGF
@M02034:409:000000000-BFKT7:1:1114:1916:16815 1:N:0:35
AAAGTCGAGGTGCCTAAAGTGGCAACCCAGACTAATACGCCGGTTGGTGGTGTAGAGCTTCCTGTAGCCGCATGGCGTTCGTACTTAAATATGGAACTAACCATTCCAATTTTCGCTGTCTCTTATACACATCTCCGAGCCCACGAGACA
+
3A>AAFAADBAAFGGGFGGGGEC4FHHGFDFGHFGDFHAAEEEEGGGAFEEFGFF5GFBGEFGEFGG53B/EEFHFEE???E?FEGFFGE4BFDDGFFHFGFHHFGGHHHHGHGGGGGGFHHHGGGG2@CGGHHGFB/D@/CGGCGGGDC
@M02034:409:000000000-BFKT7:1:1114:16496:16816 1:N:0:35
AAAGTCGAGGTGCCTAAAGTGGCAACCCAGACTACGCATACGGTTGGTGGTGTAGAGCTTCCTGTAGCCGCATGGCGTTCGTACTTAAATATGGAACTAACCATTCCAATTTTCGCTGTCTCTTATACACATCTCCGAGCCCACGAGACA
+
BBCCCFBBBCABGGGGGGGFGGGHGHHGGHHGHHHGGGGGHHGHGGGGFGEFGHHHHHHHFGHHHHHHHGGFGGHHGGGGGGHHHHHGGHHGHHFDGHHFGHHHGHHHGHHHHFFGGGGHGHGHHHHHGGHHHGFHGGGGGGHGGGGGGG
@M02034:409:000000000-BFKT7:1:1114:7509:16825 1:N:0:35
AAAGTCGAGGTGCCTAAAGTGGCAATCCAGACTCAGGATAATGTTGGTGGTGTAGAGCTTCCTGTAGCCGCATGGCGTTCGTACTTAAATATGGAACTAACCATTCCAATTTTCGCTGTCTCTTATACACATCTCCGAGCCCACGAGACA
+
CCCCCFCABCBCGGGGGGGGGGGHHHHHHHHGHHHHHHHHHHHHHHHEGFEFHHHHHHHHHGHHHHHHHGGGGGHHGGGGGFHHHHHHHHHHHHGHHHGHHHHHHHGHHHHHHHGGGGGHHHHHHHHHGHHHHHHGGCFGGGHGGGGGGG
@M02034:409:000000000-BFKT7:1:1114:12673:16830 1:N:0:35
AAAGTCGAGGTGCCTAAAGTGGCAACCCAGACTTCGCAGACTGTTGGTGGTGTAGAGCTTCCTGTAGCCGCATGGCGTTCGTACTTAAATATGGAACTAACCATTCCAATTTTCGCTGTCTCTTATACACATCTCCGAGCCCACGAGAC
+
CCCBCFBBBCBBGGGGGGGGGGGHHHHGGHHGHF5FFG2ECFGHHHFEFFEFGHHFHHHHHHHHHHHHHGGEFGHHGEGGGFCGHHHGHHHHHHFHGHHHHHHHHHHHHHHHHHGGGGFHHHHHHHGHFHHHHHHHGDGGGGHGGGGFG
@M02034:409:000000000-BFKT7:1:1114:22821:16832 1:N:0:35
AAAGTCGAGGTGCCTACAGTGGCAACCCAGACTAGTAAGGATGTTGGTGGTGTAGAGCTTCCTGTAGCCGCATGGCGTTCGTACTTAAATATGGAACTAACCATTCCAATTTTCGCTGTCTCTTATACACATCT
+
>3>>3DA3A2AAFGGG4EGFBGFFHGHDD2AFH3ABF55BAAABDFHECDACBB55EGFFGCGHF55D3AAAE>BEE1EEF121F44D3BFDBF33@FBCEG3ED44?FGFGHHEDG/??FBEE4BFF4BBCGH
@M02034:409:000000000-BFKT7:1:1114:21838:16833 1:N:0:35
AAAGTCGAGGTGCCTAAAGTGGCAACCCAGACTTCGTCGTCTGTTGGTGGTGTAGAGCTTCCTGTAGCCGCATGGCGTTCGTACTTAAATATGGAACTAACCATTCCAATTTTCGCTGTCTCTTATACACATCTCCGAGCCCACGAGACA
+
BCCCCFCCCCBBGGGGGGGGGGGHHHHGGHHGHHHGHGGGGHGHHHHEFGEFHHHHHHHHHHHHHHHHHGGGGGHHGGGGGGHHHHGHHHHHHHFHFHGHHHGHHHHHHHHHHHGGGGGHHHHHHHHHHHHHHHHHFCFGGGHGGCGGGG
@M02034:409:000000000-BFKT7:1:1114:2977:16833 1:N:0:35
AAAGTCGAGGTGCCTAAAGTGGCAACCCAGACTATGCAGAATGTTGGTGGTGTAGAGCTTCCTGTAGCCGCATGGCGTTCGTACTTAAATATGGAACTAACCATTCCAATTTTCGCT
+
AB@?AFABDAAAFGGGBBGEEGGGFGFEGHHGHHHDDGHDGGGFFF2AA2AAFFGHFH3AAGB5FG55F10A>E11E1>EE1BFFGG3@F44B333BB@G3?DH3?FDDH3FFG//?
@M02034:409:000000000-BFKT7:1:1114:13577:16841 1:N:0:35
AAAGTCGAGGTGCCAAAAGTGGCAACCCAGACTCCGACGACTGTTGGTGGTGTAGAGCTTCCTGTAGCCGCATGGCGTTCGTACTTAAATATGGAACTAACCATTCCAATTTTCGCTGTCTCTTATACACATCTCCGAGCCCACGAGACA
+
CCCCBFBCCCCCGGGGGGGGGGGHHHHGGHHGHHHFGGGGGGGHHGHGFGEGHHHGHHHHHHHHHHHGHGGGEGHHGGGGGGHHHHHHGHHHHHFGFHGHHHHHHHHGFGHHHHGGGGGHHHHHHHHHHHHHHHHFE?CGGGHGGGGGG<
@M02034:409:000000000-BFKT7:1:1114:22830:16849 1:N:0:35
AAAGTCGAGGTGCCTAAAGTGGCAACCCAGACTAGTAAGGATGTTGGTGGTGTAGAGCTTCCTGTAGCCGCATGGCGTTCGTACTTAAATATGGAACTAACCATTCCAATTTTCGCTGTCTCTTATACACATCTCCGAGCCCACGAGACA
+
CDDCCFCCCCABGGGGGGGGGGGHHHHGGHHGHHHHHHHHHHHHHHHEFGEFHGHHHHHHHHHHHHHHHGGGGGHHGGGGGGHHHHHHHHHHHHHHGHHHHHGHHHHHHHHHHHGGGGGHHHHHHHGHGHHHHHHHGGGGGGHGGGGGGG
@M02034:409:000000000-BFKT7:1:1114:7356:16852 1:N:0:35
AAAGTCGAGGTGCCTAAAGTGGCAACCCAGACTTATCATGCTGTGG
+
BCCCBFCCCBABGGGGGGGGGGGHHHHGGHHGH55D55555D553B
@M02034:409:000000000-BFKT7:1:1114:20812:16858 1:N:0:35
AAAGTCGAGGTGCCTAAAGTGGCAACCCAGACTGCGGATCGGGTTGGTGGTGTAGAGCTTCCTGTAGCCGCATGGCGTTCGTACTTAAATATGGAACTAACCATTCCAATTTTCGCTGTCTCTTATACACATCTCCGAGCCCACGAGACA
+
ABBBAFABBBBBGGGGBGGDGGGHHHHGGDHGFHFEGGGGEGFFFGCBFCFFBDGFD5BFGHHHH5FGBEE>EEHGGEEFGEFHHFHHFGHHHEDGGFHHHGHFFHGFGGFHGGFGGFCGDFFFDDDF2FDGGFF2C@DGGGHACFGGGF
@M02034:409:000000000-BFKT7:1:1114:16931:16862 1:N:0:35
AAAGTCGAGGTGCCTAAAGTGGCAACCCAGACTGAGGCGCGGGTTGGTGGTGTAGAGCTTCCTGTAGCCGCATGGCGTTCGTACTTAAATATGGAACTAACCATTCCAATTTTCGCTGTCTCTTAT
+
BBBBBFBABB>AGGGGGGGFFGGFFHHGGHHGCHFHAFGCGCGAFCEEEDFFGEHFGH3FHHHHHFHBGGG?EEHHG?EFFGHHEFH3FHBGHG3BBBB2B0DGFDBGHHHHFFCGD/EHHHHHHG
@M02034:409:000000000-BFKT7:1:1114:4509:16863 1:N:0:35
AAAGTCGAGGTGCCTAAAGTGGCAACCCAGACTAATAAGAATGTTGGTGGTGTAGAGCTTCCTGTAGCCGCATGGCGTTCGTACTTAAATATGGAACTAACCATTCCAATTTTCGCTGTCTCTTATACACATCTCCGAGCCCACGAGACA
+
BCCCCFCCCCCCGGGGGGGGGGGHHHHGGHHGHHHHHHHHHHHHHHHGGGGGHHHHHHHHGHHHHHHGHGGEEGHHGGGGGGHHHHHHHHHHHHFHHHHHGHGHHHHHHHHHHHGGGGFHHHHHHHHHHHHHHHGHF@CFGGHGGGGGGC
@M02034:409:000000000-BFKT7:1:1114:16054:16867 1:N:0:35
AAAGTCGAGGTGCCTAAAGTGGCAACCCAGACTGGTAGGAATGTTGGTGGTGTAGAGCTTCCTGTAGCCGCATGGCGTTCGTACTTAAATATGGAACTAACCATTCCAATTTTCGCTGTCTCTTATACACATCTCCGAGCCCACGAGAC
+
BBCCCFBACCCCGGGGGGGFGGGHHHHGGHHGHHCHHHGHHFGGHHHDGGGGFHGHHHHHHHHHHGHHHGGEEGHHGGGGGFHHHHHGFHHHHHDFGHDGHHEGHHFHDFHHH4>E/FEHHBFFGHGFHHHF2FG2??@?@FG/<<CDD
@M02034:409:000000000-BFKT7:1:1114:14122:16874 1:N:0:35
AAAGTCGAGGTGCCTAAAGTGGCAACCCAGACTTGGGAGGGGGTTGGTGGTGTAGAGCTTCCTGTAGCTGCATGGCGTTCGTACTTAAATATGGAACTAACCATTCCAATTTTCGCTGTCTCTTATACACATCTCCGAGCCCACGAGACA
+
CCCCBFCCCCCCGGGGGGGGGGGHHHHGGHHGHHHHHEFFGGGGGGGFFGEGHHHHHHHHHHHHHHHGHHHHHHHHGGGGGGHHHHHHGHHHHHHGHHGHHHHHHHGHHHHHHHGGGGGHHGHHHHGHGHHHHHGGGCCGGGHGGGGGG<
@M02034:409:000000000-BFKT7:1:1114:13139:16876 1:N:0:35
AAAGTCGAGGTGCCTAAAGTGGCAACCCAGACTGTGTCGCATGTTGGTGGTGTAGAGCTTCCTGTAGCCGCATGGCGTTCGTACTTAAATATGGAACTAACCATTCCAATTTTCGCTGTCTCTTATACACATCTCCGAGCCCACGAGAC
+
CBBCBFCCCCCCGGGGGGGGGGGHHHHGGHHGHHHHGHGHGGGHHHHGFEFFGHHGHHHHHHHHHHHHHGGEGGHGGGGGGFHHHHFHHHHHHHBGHHHHHHGGHHFFHHHHHGGGGGGHHGHHHHHHEBHHHHGGFCFGGGHGGGGGG
@M02034:409:000000000-BFKT7:1:1114:10079:16879 1:N:0:35
AAAGTCGAGGTGCCTAAAGTGGCAACCCAGACTGTGGCGGGGGGTGGGGGGG
+
CCCCBFBCCCBBGGGGGGGFGGGHHHHGGHHGHHHHHHGGEFGC<-@-<C-@
@M02034:409:000000000-BFKT7:1:1114:9302:16881 1:N:0:35
AAAGTCGAGGTGCCTAAAGTGGCAACCCAGACTCAGAAGCAGGTTGGTGGTGTAGAGCTTCCTGTAGCCGCATGGCGTTCGTACTTAAATATGGAACTAACCATTCCAATTTTCGCTGTCTCTTATACACATCTCCGAGCCCACGAGACA
+
CCDCCFCCCCBCGGGGGGGGGGGHHHHGGHHGHHHHHHHHHHHGGHGGFGEFGHHHHHHHHHHGHHHHHGGGGGHHGGGGGGGHHHHHHHHHHHHHHHHHHHHHHHGHHHHHHHGGGGGHGGHHHHHHHGHHHHHHG/DGGGHGGGGGGF
@M02034:409:000000000-BFKT7:1:1114:16051:16890 1:N:0:35
AAAGTCGAGGTGCCTAAAGTGGCAACCCAGACTGGTAGGAATGTTGGTGGTGTAGAGCTTCCTGTAGCCGCATGGCGTTCGTACTTAAATATGGAACTAACCATTCCAATTTTCGCTGTCTCTTATACACATCTCCGAGCCCACGAGACA
+
CCCCCFBCCCBBGGGGGGGGGGGHHHHGGHHGHHHGHHGHHHHHHGHFGGEFGHHHHHHGHHHHHHHHHGGGGGHHGGGGGGHHHHGFHHHHHHHHGHHGHHHHGHHFHHHHHHGGGGGHHHHHFHFHHHHHHHGFDGGFGGHGGGGGGF
@M02034:409:000000000-BFKT7:1:1114:20964:16893 1:N:0:35
AAAGTCGAGGTGCCTAAAGTGGCAACCCAGACTGGGCGTGAGGTTGGTGGTGTAGAGCTTCCTGTAGCCGCATGGCGTTCGTACTTAAATATGGAACTAACCATTCCAATTTTCGCTGTCTCTTATACACATCTCCGAGCCCACGAGACA
+
CCCCCFCCCCBBGGGGGGGGGGGHHHHGGHHGHHGHHGGGGGHHHGGEFGFFFGHDGGHHHHHHHHHHHGGFEGHHGGGGGFHHHHHHHHHHHHGBFHHHHHHHHHHGHHHHHHGGGFFHHHHHHHFFFFHHHHHHGCCGGGHGGCGGGB
@M02034:409:000000000-BFKT7:1:1114:18720:16894 1:N:0:35
AAAGTCGAGGTGCCTAAAGTGGCAACCCAGACTAATCAGGGGGTTGGTGGTGTAGAGCTTCCTGTAGCCGCATGGCGTTCGTACTTAAATATGGAACTAACCATTCCAATTTTCGCTGTCTCTTATACACATCTCCGAGCCCACGAGACA
+
CCCCCFCCCCBCGGGGGGGGGGGHHGHGGHHGHHHHHHHHHGGGGGGFGGEFGHHHHHHHHHHHHHHHHGGGGGHHGGGGGGHHHHHHHHHHHGFHGHHHHHHHHHGHHHHHHFGGGGFHHHHHHHDDFHGHHHHHGGGGGGHGGGGGGF
@M02034:409:000000000-BFKT7:1:1114:6626:16898 1:N:0:35
AAAGTCGAGGTGCCTAAAGTGGCAACCCAGACTGCTCGGCCGGTTGGTGGTGTAGAGCTTCCTGTAGCCGCATGGCGTTCGTACTTAAATATGGAACTAACCATTCCAATTTTCGCTGTCTCTTATACACATCTCCGAGCCCACGAGAC
+
CCBCCFCCCCBBGGGGGGGGGGGHHHHGGHHGHHHHHGGDGGGGGGGFGGGGHHHHHHHHHHHHHHHHHGGGGGHHGGGGGGHHHHHHHHHHHHGHHHHHHHHHHHHHHHHHHHGGGGGHHHHHHHFHGHHHHHHHECGGGGHGGGGGG
@M02034:409:000000000-BFKT7:1:1114:25772:16898 1:N:0:35
AAAGTCGAGGTGCCTAAAGTGGCAACCCAGACTGATAATCATGTTGGTGGTGTAGAGCTTCCTGTAGCCGCATGGCGTTCGTACTTAAATATGGAACTAACCATTCCAATTTTCGCTGTCTCTTATACACATCTCCGAGCCCACGAGACA
+
CCCDDFCCCCBBGGGGGGGGGGGHHHHGGHHGH3BD55D55DFGFHF2AEGEAAF5FDDGDGFH55BAFEGEEEFC@?EF???FGHHBFHHFFF33FGHH313FF?G4FFGHFF>EEEFEFFGF?GG?GB?GGGHB?/BD/?=C/B/<C?
@M02034:409:000000000-BFKT7:1:1114:5405:16905 1:N:0:35
AAAGTCGAGGTGCCTAAAGTGGCAACCCAGACTATTAATAATGTTGGTGGTGTAGAGCTTCCTGTAGCCGCATGGCGTTCGTACTTAAATATGGAACTAACCATTCCAATTTTCGCTGTCTCTTATACACATCTCCGAGCCCACGAGAC
+
BBBBBFBBBBABGGGGFGGGGGGHHHHFGHHGHFHHHGHHFGGHHFFFGG?FGHHHHHHHHHHHHGHHHGGEEGHHGAFGGGHHHHHHFHHHHGEEFFDFGGFHGHGHEGHHFHGGGFGHEHHHHHFHBFHBGHFGFG@CGFHGGC?AA
@M02034:409:000000000-BFKT7:1:1114:11763:16912 1:N:0:35
AAAGTCGAGGTGCCTAAAGTGGCAACCCAGACTAAGAGTAATGTTGGTGGTGTAGAGCTTCCTGTAGCCGCATGGCGTTCGTACTTAAATATGGAACTAACCATTCCAATTTTCGCTGTCTCTTATACACATCTCCGAGCCCACGAGAC
+
CCCCCFCCCCCCGGGGGGGFGGGHHHGGGHHGHHHHHHHHHHHHHHHGGGEGHHHHHHHHHHHHHHHGHGGGGGHHGGGGGGHHHHHHHHHHHHFHHHHHHHHHHHHHHHHHHHGGGGGGHGHHHHGHHHHHHHGGGCFGGGGGGGCFG
@M02034:409:000000000-BFKT7:1:1114:18910:16915 1:N:0:35
AAAGTCGAGGTGCCTAAAGTGGCAACCCAGACTTCTTCTGCTGTTGGTGGTGTAGAGCTTCCTGTAGCCGCATGGCGTTCGTACTTAAATATGGAACTAACCATTCCAATTTTCGCTGTCTCTTATACACATCTCCGAGCCCACGAGAC
+
AABBBFBBBBABGGGGGGGGGGGHGHHGGHHGHHHHHHHHHHHHHHHGGGGGHHHHHHHHHHHGHHHHHGGGGGHHGGGGGGHHHHHHFHHHHHGFFHFHHHGHHHHHHHHHHHGFGGGGHHHHHHHHHHHHHHHHGGGGGGHGGGGGG
@M02034:409:000000000-BFKT7:1:1114:17004:16915 1:N:0:35
AAAGTCGAGGTGCCTAAAGTGGCAACCCAGACTAAGGAGACTGTTGGTGGTGTAGAGCTTCCTGTAGCCGCATGGCGTTCGTACTTAAATATGGAACTAACCATTCCAATTTTCGCTGTCTCTTATACACATCTCCGAGCCTACGAGAC
+
AABBAFBBCCBBGGGGGGGFGGGHHHHGGHHGHHHHHHHHGHHGHHHGGGDFGHHHHHHHHGHHHHHHHGGEGGHHGGGGFEGHHHHHFHHHHGHFFHHHHHGHHHFHHHHHHHGGGGGHHGHHGHHHHHHHHHHHFCFGG2FGGGGGG
@M02034:409:000000000-BFKT7:1:1114:4819:16917 1:N:0:35
AAAGTCGAGGTGCCTAAAGGGGCAACCCAGACTCCGTCGCGGGTTGGTGGTGTAGAGCTTCCTGGAG
+
1>1>A@>>>D1AB11BEGG100EE0FGEF0CFCGCFHFEECE/AEE/E/>EFBGG21@1F11G@00B
@M02034:409:000000000-BFKT7:1:1114:2648:16919 1:N:0:35
AAAGTCGAGGTGCCTAAAGTGGCAACCCAGACTAAGAATCCGGTTGGTGGTGTAGAGCTTCCTGTAGCCGCATGGCGTTCGTACTTAAATATGGAACTAACCATTCCAATTTTCGCTGTCTCTTATACACATCTCCGAGCCCACGAGAC
+
CCCCCFCCCCCCGGGGFGGGGGGHHHHGGHHGHHHHHHHHHGGGGGGGFGEFFGHFGHHHHHHHGHGHHGGGGGHHGGGGGGHHHHHHFHHHHHHGGHFFFHHHHHFHHHHHHGGGGGGGHHHHGHFHFFHHHHGHE/CDGEFGFGGGG
@M02034:409:000000000-BFKT7:1:1114:23138:16921 1:N:0:35
AAAGTCGAGGTGCCTAAAGTGGCAACCCAGACTAATGAGAAGGTTGGTGGTGTAGAGCTTCCTGTAGCCGCATGGCGTTCGTACTTAAATATGGAACTAACCATTCCAATTTTCGCTGTCTCTTATACACATCTCCGAGCCCACGAGACA
+
CCCCBFBBCCCCGGGGGGGGGGGHHHHGGHHGHHHHHHHGHHHGHHGEFEEGHHHHHHHHHHHHHHHHHGGEGGHHGGGGGGHHHHGHHHHHHHGHHHHHHHHHHHGHHGHHHHGFGGGHHHHHFHHHHHHHHHGHGFGGGGHGGGGGGF
@M02034:409:000000000-BFKT7:1:1114:5987:16923 1:N:0:35
AAAGTCGAGGTGCCTAAAGTGGCAACCCAGACTGAGCAGCCTGTTGGTGGTGTAGAGCTTCCTGTAGCCGCATGGCGTTCGTACTTAAATATGGAACTAACCATTCCAATTTTCGCTGTCTCTTATACACATCTCCGAGCCCACGAGACA
+
BBBBBFCCCCAAGGGGGGGGGGGHHHHGGHHGHHHFHGHHHHHHHHHGGGEFGHHGHHHHHHHGHHHGHFGGGGHHGEGGGGHGHHHGHHGHHHHGHHGFGHFHHHGHHHHHHHGGGGGHHHHHGHGHFHHHHGGHDCDGGGHFGGGGGB
@M02034:409:000000000-BFKT7:1:1114:4804:16926 1:N:0:35
AAAGTCGAGGTGCCTAAAGTGGCAACCCAGACTCCGTCGCGGGTTGGTGGTGTAGAGCTTCCTGTAGCCGCATGGCGTTCGTACTTAAATATGGAACTAACCATTCCAATTTTCGCTGTCTCTTATACACATCTCCGAGCCCACGAGAC
+
BCCBBFCCCCBCGGGGGGGGGGGHHHHGGHHGHHHGGHGGGGGEFGGFFGEFHHHGHHHHHGHHHHHHHGGGGGHGFEGFFGGGHHHFGGGHHHFGHHGHGGHFGFFGHHGHHGGGGGGFHHHHHHFFGHHGHHHHGACCGGHGGDGDD
@M02034:409:000000000-BFKT7:1:1114:13129:16927 1:N:0:35
AAAGTCGAGGTGCCTAAAGTGGCAACCCAGACTAGTCCGAATGTTGGTGGTGTAGAGCTTCCTGTAGCCGCATGGCGTTCGTACTTAAATATGGAACTAACCATTCCAATTTTCGCTGTCTCTTATACACATCTCCGAGCCCACGAGACA
+
CCCCCFCBBCABGGGGGGGGGGGHHHHGGHHGHHHHHHGEGFHHHHHFFFFFGFHFHHHHHGHHHHHHHGGEGGHHGFGGGEHHHHHHHHHHHHFGHHHHHHGHHHFFHHHHHGGGGGEGHHHHGHHHGHHFHHGHF@DFCGHGGGGGG?
@M02034:409:000000000-BFKT7:1:1114:15447:16937 1:N:0:35
AAAGTCGAGGTGCCTAAAGTGGCAACCCAGACTAATCGGGGTGTTGGTGGTGTAGAGCTTCCTGTAGCCGCATGGCGTTCGTACTTAAATATGGAACTAACCATTCCAATTTTCGCTGTCTCTTATACACATCTCCGAGCCCACGAGACA
+
BBBABFBBBBABGGGGGGGGGGGHGHHGGHHGHHFFHGG2EEEGGHHEFFEFGFGDGFGHHFHGHHHHHGGEEFFHGEFFFEGHHHFFGHGHHHFFGHDHHGHHHHHHFFGHHHEGGGGHHHHHHGFFFGHHHHHGGCDDGGHGGGGGGF
@M02034:409:000000000-BFKT7:1:1114:5520:16947 1:N:0:35
AAAGTCGAGGTGCCTAAAGTGGCAACCCAGACTCGGTTGGATGTTGGTGGTGTAGAGCTTCCTGTAGCCGCATGGCGTTCGTACTTAAATATGGAACTAACCATTCCAATTTTCGCTGTCTCTTATACACATCT
+
AAABAFBBBBABGGGGAGGBGGGHHHHGGGGGHHGGEEEGEGH3FGHAFEAAGBFFGHHHHGHHHHHFGEE@EGHHEGGGGGFHHHGHHFFFHGGD3C3C3GHEFFHFFGGHHFEFFGGFFHHHBFDGEGHFFH
@M02034:409:000000000-BFKT7:1:1114:14903:16961 1:N:0:35
AAAGTCGAGGTGCCTAAAGTGGCAACCCAGACTGATGAGATGGTTGGTGGTGTAGAGCTTCCTGTAGCCGCATGGCGTTCGTACTTAAATATGGAACTAACCATTCCAATTTTCGCTGTCTCTTATACACATCTCCGAGCCCACGAGACA
+
BBBBBFBBBBAAGGGGGGFFGGGHHHHGGHHGHHBFHHHHHHHHHGCEFEEFGFFFGFAGGHHHHHHHHGGGGGHHGEGGGFHHHHHGHHHGHEBEFHHGHFEGHHHHGHHHHHGGGGGHDHGHGGFG3?GHHHGFF?FGGGHGGGGGD?
@M02034:409:000000000-BFKT7:1:1114:5536:16963 1:N:0:35
AAAGTCGAGGTGCCTAAAGTGGCAACCCAGACTCGGTTGGATGTTGGTGGTGTAGAGCTTCCTGTAGCCGCATGGCGTTCGTACTTAAATATGGAACTAACCATTCCAATTTTCGCTGTCTCTTATACACATCTCCGAGCCCACGAGAC
+
CCBCBFBCBCABGGGGGGGGGGGHHHHGGHHGHHGGEGGGHHHHHHHGGGGFGHHHHHHHHHHHHGHHHGGEEFHHGEFGGGHHHHHHHHHHHHHGHGFFHHHHFHGHHHHHHHGGGGEFHGHHGHFHHHHGHHHHGC?FGGEEFGGGF
@M02034:409:000000000-BFKT7:1:1114:14952:16963 1:N:0:35
AAAGTCGAGGTGCCTAAAGTGGCAACCCAGACTAAGGGACATGTTGGTGGTGTAGAGCTTCCTGTAGCCGCATGGCGTTCGTACTTAAATATGGAACTAACCATTCCAATTTTCGCTGTCTCTTATACACATCTCCGAGCCCACGAGACA
+
CCCCCFCCCCABGGGGGGGGGGGGHHHGGHHGHHHHHHHGGHHHHHHGFFEFGHHHHHHHHGHGHHHHHGGFFGHHGGGGGGHHHHHHHHHHHGEGHHHHHHHHHHGFHHHHHHGGGGGHHHHHHGHHGHHGHHHHGCGGGGHGGGGGGF
@M02034:409:000000000-BFKT7:1:1114:15735:16971 1:N:0:35
AAAGTCGAGGTGCCTAAAGTGGCAACCCAGACTACGTCGCAGGTTGGTGGTGTAGAGCTTCCTGTAGCCGCATGGCGTTCGTACTTAAATATGGAACTAACCATTCCAATTTTCGCTGTCTCTTATACACATCTCCGAGCCCACGAGACA
+
CCCCCFCCCCCCGGGGGGGGGGGHHHHGGHHGHHGEGHGGGGGHHHG1FDEFGFGFFFGHFHHHHFHFHGGEEEGFEEFGGEFHHHHHFHHFFF?3FGHHGFFHHFFGHGHHHFFGGGGHHHHHGHFHGHFHHHGFDCGG?GHFGGFGGC
@M02034:409:000000000-BFKT7:1:1114:8448:16971 1:N:0:35
AAAGTCGAGGTGCCTAAAGTGGCAACCCAGACTCTGATGGAGGTTGGTGGTGTAGAGCTTCCTGTAGCCGCATGGCGTTCGTACTTAAATATGGAACTAACCATTCCAATTTTCGCTGTCTCTTATACACATCTCCGAGCCCACGAGACA
+
CCCCCFCCCCCCGGGGGGGGGGGHHHHGGHHGHHHHHHHHHHGGHHGEFGEFGHHHHHHHHHHHHHHHHGGEGGHHGGGGGGHHHHHGHHGHHHFHHHHHHHHHHHGHHHHHHHGGGGGHHHHHHHHHHHHHHHHHGCGGGGHGGGGGG?
@M02034:409:000000000-BFKT7:1:1114:6637:16977 1:N:0:35
AAAGTCGAGGTGCCTAAAGTGGCAACCCAGACTAAGCAGAGTGTTGGTGGTGTAGAGCTTCCTGTAGCCGCATGGCGTTCGTACTTAAATATGGAACTAACCATTCCAATTTTCGCTGTCTCTTATACACATCTCCGAGCCCACGAGAC
+
BBBBBFBBBBAAFGGB4BGFFGGCHHHGGABFGHFHFFHBHGGHFHHGFGEFCDHHHGGFHEHGFGHBFDAEEEHGGGGGG>GEGHHFFHDGHHGEFF3BGCHHDDGGHGGFFFEGGGGGGEFGHHHHBCGFFHDBB/B@@C/F@@CEG
@M02034:409:000000000-BFKT7:1:1114:6380:16977 1:N:0:35
AAAGTCGAGGTGCCTAAAGTGGCAACCCAGACTGTTGGGAGTGTTGGTGGTGTAGAGCTTCCTGTAGCCGCATGGCGTTCGTACTTAAATCTGGAACTAACCATTCCAATTTTCGCTGTCTCTTATACACATCTCCGAGCCCAC
+
AAABBFBBBDBAGGGGGG4BFFFHFHHGCCGFHHHHFHG2FEHHGGFGGGGGHDBBFHHHHHHHGFHHHEGGGGGHGGGFGGHHHHFDFFHHHHFGHGFEGHFGHHFG4BGGHF<EE/EFHHHG?F?FFFGHHGGF//<<CEGF
@M02034:409:000000000-BFKT7:1:1114:16799:16977 1:N:0:35
AAAGTCGAGGTGCCTAAAGTGGCAACCCAGACTCATCCTAATGTTGGTGGTGTAGAGCTTCCTGTAGCCGCATGGCGTTCGTACTTAAATATGGAACTAACCATTCCAATTTTCGCTGTCTCTTATACACATCTCCGAGCCCACGAGACA
+
BBCCCFCCCCBCGGGGGGGGGGGGHHHGGHHGHFBFFEGAGGFHHHHFFGAFGHHFHHGHHHHHHHHHHGGGEGHHGGGGGGHHHHHGHHHHHGHHGHHHHHHHHHGHFHHHHG@FGDEFHFHHHHF4FGHHHHHHGCGFFFGGCGGGGF
@M02034:409:000000000-BFKT7:1:1114:6359:16977 1:N:0:35
AAAGTCGAGGTGCCTAAAGTGGCAACCCAGACTGTTGGGAGTGTTGGTGGTGTAGAGCTTCCTGTAGCCGCATGGCGTTCGTACTTAAATCTGGAACTAACCTTTCCAATTTTCGCTGTCTCTTATCCACATCTCCGAGCCCACG
+
BBBBBFAADBBBGGGBFEGGGGGHHHHGGHHGHHHHHHG2FFHHHGHEF?EGFFG5FBFGFHGF55D5GEF0EE1?>E@FDE2FEFD@FBGFHGF3BFBF3E3BB?G4BFGHF?EEGEEGBDFGBF3B3F2BFGFD?</B<F/<<
@M02034:409:000000000-BFKT7:1:1114:14659:16979 1:N:0:35
AAAGTCGAGGTGCCTAAAGTGGCAACCCAGACTAATAATCATGTTGGTGGTGTAGAGCTTCCTGTAGCCGCATGGCGTTCGTACTTAAATATGGAACTAACCATTCCAATTTTCGCTGTCTCTTATACACATCTCCGAGCCCACGAGACA
+
CDDCCFDDDDCCGGGGGGGGGGGHHHHGGHHGHHHHHHHHHHHHHHHGFGFFGHHHHHHHHHHHHHHHHGGEGGHHGGGGGGHHHHHHHHHHHHGHHHHHHHHHHHHHHHHHHHGGGGGHHHHHHHHHGHHHHHGHGCGGGGHGGGGGGC
@M02034:409:000000000-BFKT7:1:1114:23431:16980 1:N:0:35
AAAGTCGAGGTGCCTAAAGTGGCAACCCAGACTGGGCCGTCGGTTGGTGGTGTAGAGCTTCCTGTAGCCGCATGGCGTTCGTACTTAAATATGGAACTAACCATTCCAATTTTCGCTGTCTCTTATACACATCTCCGAGCCCACGAGACA
+
BBCCCFCCCCBBGGGGGGGFGGGHHHHGGHHGHHHGHHGGGGGGGGGEFGEFGHHGHHHHHHHHHHHHHGGEEGHHGEGGGEHHHHHHGHHHHHFGFHGHHHHHHHHHHHHHHFCDGGDFHHHHHHHHGHHHHHFHGFGGGGHGGGGGGC
@M02034:409:000000000-BFKT7:1:1114:25385:16984 1:N:0:35
AAAGTCGAGGTGCCTAAAGTGGCAACCCAGACTGGGAATAATGTTGGGGGTGTAGAGCTTCCTGTAGCCGCATGGCGTTCGTACTTAAATATGGAACTAACCATTCCAATTTTCGCTGTCTCTTATACACATCTCCGAGCCCACGAGACA
+
BCBBCFBCCCBCGGGGGGGGGGGHHHHGGHHGHHHCABFBBFHHHHG2AAFEE3G5GFFGHGHHGHFGHEGEEGFGEEGGEEFHHHHFHHHHHH33BGGHFF3FGFHDGGFHHFCGGGDGDGFGFG2FHCFCHFHEGCFGG/?FC?@.C>
@M02034:409:000000000-BFKT7:1:1114:3936:16985 1:N:0:35
AAAGTCGAGGTGCCTAAAGTGGCAACCCAGACTAATAATTCTGTTGGTGGTGTAGAGCTTCCTGTAGCCGCATGGCGTTCGTACTTAAATATGGAACTAACCATTCCAATTTTCGCTGTCTCTTATACACATCTCCGAGCCCACGAGACA
+
ABBBBFBBBBABGGGGGGGGGGGHGHHGGHHGHHHHHHHHHHHHHHHEFFEFHHHGHHHHHHHHHHHHHGGGEGHHGFGGGFCGHHFHHGGFHFFGFHGFFHHHHHHHHHHHHHGGGFGGHHHHHHF4FGHHHHFGD?CGGGHGGGGGG?
@M02034:409:000000000-BFKT7:1:1114:26552:16987 1:N:0:35
AAAGTCGAGGTGCCTAAAGTGGCAACCCAGACTAATCATAAGGTTGGTGGTGTAGAGCTTCCTGTAGCCGCATGGCGTTCGTACTTAAATATGGAACTAACCATTCCAATTTTCGCTGTCTCTTATACACATCTCCGAGCCCACGAGAC
+
BBBBBFBBBBBBGGGFFGGGGGGHHHHGGHHGHF35FGH5BAFFGHGFGGEGHHHHHHHHHHHHHHGHHGGGGGHHGEGGGGHHHHHHHHHHHHHHHHHHHHHHHHGHHHHHHHGGGGGHHHHHGHHHHHHHHHGHGCGGGGHGGGGGG
@M02034:409:000000000-BFKT7:1:1114:24239:16989 1:N:0:35
AAAGTCGAGGTGCCTAAAGTGGCAACCCAGACTGTGCAGCGGGTTGGTGGTGTAGAGCTTCTGTAGCCGCATGGCGTTCGTACTTAAATATGGAACTAACCATTCCAATTTTCGCTGTCTCTTATACACATCTCCGAGCCCACGAGACAG
+
CCCCCFCCCCBBGGGGGGGFGGGHHHHGGHHGHHHHHHHHGGGGGGGEFGGGHGHGHFHHHHHHHHHHFEGGGGFEEGGGGHGHHHHHHHHHHHGFHGHFFHHHHHHHHHHHHGGGGFHHHHHHHHHHHHGHHHHGGGGGGGGGGGGGHF
@M02034:409:000000000-BFKT7:1:1114:6369:16993 1:N:0:35
AAAGTCGAGGTGCCTAAAGTGGCAACCCAGACTGTTGGGAGTGTTGGTGGTGTAGAGCTTCCTGTAGCCGCATGGCGTTCGTACTTAAATCTGGAACTAACCATTCCAATTTTCGCTGTCTCTTATACACATCTCC
+
AAA?AFB>DDBBGGGGGGGGFGFFHHHGCEHFHHHHFA?2BFHHHGGGGGGFGDHGBHHHHHHHHFGHHGG>EFFHGGGGG?BGGGB@@FGG4F3GFGB?GH?FGHFF4BGHHHGGG/EHHHHHEG2F2BBGHHHF
@M02034:409:000000000-BFKT7:1:1114:21750:16995 1:N:0:35
AAAGTCGAGGTGCCTAAAGTGGCAACCCAGACTGAGAATAAGGTTGGTGGTGTAGAGCTTCCTGTAGCCGCATGGCGTTCGTACTTAAATATGGAACTAACCATTCCAATTTTCGCTGTCTCTTATACACATCTCCGAGCCCACGAGACA
+
BABBCFCBBCAAGGGGGGGGGGGHHHHGGHGGHHFGGHHHHHHHHHFEFFEFHGHGHHHHHHHHHGHHHGGGFGHHGFGGFFGHHHHHHHHHHH3GHHHHHHHHHHFHHHHHHFEGGGGGGHHHHHHGHHHHHHGFG@FGGGHGGGCDDF
@M02034:409:000000000-BFKT7:1:1114:2596:16997 1:N:0:35
AAAGTCGAGGTGCCTAAAGTGGCAACCCAGACTGGGGGGGAGGTTGGTGGTGTAGAGCTTCCTGTAGCCGCATGGCGTTCGTACTAAAATATGGAACTAACCATTCCAATTTTCGCTGTCTCTTATACACATCTCCGAGCCCACGAGACA
+
CCCCCFCCCCCCGGGGGGGGGGGGHHHGGHHGHHHGGGGGGGGGHHFGEDDEEGGEFFGGFFGGGGGGGGG@DDFABDFEDDFFE0FFFFFFFFB9BFFFFFBFFFFBFFFFFFFFFFFFBFFFFFFFFF0FFFFBD@FFFFFEFCBDF9
@M02034:409:000000000-BFKT7:1:1114:3795:16997 1:N:0:35
AAAGTCGAGGTGCCTAAAGTGGCAACCCAGACTGTTAATAAGGTTG
+
CCCCCFCCCCCCGGGGGGGGGGGHHHHGGHAGHF3D55D555BG3F
@M02034:409:000000000-BFKT7:1:1114:10338:17005 1:N:0:35
AAAGTCGAGGTGCCTAAAGTGGCAACCCAGACTTCTCCGCCGGTTGGTGGTGTAGAGCTTCCTGTAGCCGCATGGCGTTCGTACTTAAATATGGAACTAACCATTCCAATTTTCGCTGTCTCTTATACACATCTCCGAGCCCACGAGACA
+
CCCCCFCCCBBCGGGGGGGGGGGHHHHGGHHGHHHHHHGGGGGGGGGFFGEFGHHHHHHHHHHHHHHHHGGGGGHHGGGGGGHHHHHGHHHHHHHHHHHHHHHHGGHHHHHHHHGFGGGGHGHHGHFDFGHHHHGGE@FGGGEFGGGFGG
@M02034:409:000000000-BFKT7:1:1114:15848:17006 1:N:0:35
AAAGTCGAGGTGCCTAAAGTGGCAACCCAGACTGGGGATCGTGTTGGTGGTGTAGAGCTTCCTGTAGC
+
CBBCCFCCCCABGGGGGGGGGGGHHHHGGGHG3B2GG2EEEGHHHH1AAEFEF3F5B53B5FGG5555
@M02034:409:000000000-BFKT7:1:1114:5194:17011 1:N:0:35
AAAGTCGAGGTGCCTAAAGTGGCAACCCAGACTGGGGGGGGGGTTGGTGGTGTAG
+
BABBBFBBBBAAGGGGGGGDGGGHHHHGGHHGHHHHGGGGFFFFDF?DEF.A.:9
@M02034:409:000000000-BFKT7:1:1114:21500:17013 1:N:0:35
AAAGTCGAGGTGCCTAAAGTGGCAACCCAGACTTTGAATAATGTTGGTGGTGTAGAGCTTCCTGTAGCCGCATGGCGTTCGTACTTAAATATGGAACTAACCATTCCAATTTTCGCTGTCTCTTATACACATCTCCGAGCCCACGAGACA
+
CDDDCFCCDCCCGGGGGGGGGGGHHHHGGHHGHHHHGGGFHHHHGHHFFGGGHHHHHHHHHHHHHHHHHGGFGGHHGGGGGGHHHHHHFHHHHHBGHHHHHHFHHHHHHHHHHHGGGGGHHGHHHHHHHHHHHHFHGGFGGGHGGCGGG?
@M02034:409:000000000-BFKT7:1:1114:11571:17014 1:N:0:35
AAAGTCGAGGTGCCTAAAGTGGCAACCCAGACTCAGAATAAGGTTGGTGGTGTAGAGCTTCCTGTAGCCGCATGGCGTTCGTACTTAAATATGGAACTAACCATTCCAATTTTCGCTGTCTCTTATACACATCTCCGAGCCCACGAGACA
+
CCCCCFCCCCCCGGGGGGGGGGGHHHHGGHHGHHHGHHHHGHHHHHGEFEEFHHHGHHHHHHHHHHHHHGGFFGGHGGGGGGHHHHHHHHGHHGEGFHHHHHHGHHGHFGHHHDEFGGFHHHHHHHGHFHHHHHGFFFGGGFEFGGFGG?
@M02034:409:000000000-BFKT7:1:1114:27217:17026 1:N:0:35
AAAGTCGAGGTGCCTAAAGTGGCAACCCAGACTAAGCCGGGGGTTGGTGGTGTAGAGCTTCCTGTAGCCGCATGGCGTTCGTACTTAAATATGGAACTAACCATTCCAATTTTCGCTGTCTCTTATACACATCTCCGAGCCCACGAGAC
+
CCCCCFBBBCABGGGGGGGGGGGHHHHGGHHGHHGHHHGGEGFAEGGFCEFGHHHFGGHHHHHHHHGFHGGEEGHHFGGGGGHGHHHGBHHHHGBDGHGHHHGHHHHHHHHHHHGGGGAHHHHHHHGGHHHHHHHHD@-CCGHGGGFGG
@M02034:409:000000000-BFKT7:1:1114:16568:17027 1:N:0:35
AAAGTCGAGGTGCCTAAAGTGGCAACCCAGACTAGTAAGAAGGTTGGTGGTGTAGAGCTTCCTGTAGCCGCATGGCGTTCGTACTTAAATATGGAACTAACCATTCCAATTTTCGCTGTCTCTTATACACATCTCCGAGCCCACGAGACA
+
ABBBBFBBBBABGGGGGGGGGGGGHHHGGHFFHHHHHHHGHHHHHHGEFEBFGHHFHFHHHHHHHHHGHGGFGGHHGFGGGFGHHHHFHHHHHHGFHHHHHHFHHHGGHHHHHHGGGGFHHHHHGHGHFFHHHHGHFCCGGGHGFCDGGG
@M02034:409:000000000-BFKT7:1:1114:25258:17031 1:N:0:35
AAAGTCGAGGTGCCTAAAGTGGCAACCCAGACTAATAAGAAGGTTGGTGGTGTAGAGCTTCCTGTAGCCGCATGGCGTTCGTACTTAAATATGGAACTAACCATTCCAATTTTCGCTGTCTCTTATACACATCTCCGAGCCCACGAGACA
+
CCDCDFCCCDBCGGGGGGGGGGGHHHHGGHHGHHHHHHHHHHHHHHGAFGBFGHHHHHHHHHHHHHHHHGGGGGHHGGGGGGHHHHFGFHHHGHHGHHGHHHHHHHGGHHHHHHGGGGGHHGHHHHFFHHHHHHHHGGGGGGGGGGGGGG
@M02034:409:000000000-BFKT7:1:1114:6454:17033 1:N:0:35
AAAGTCGAGGTGCCTAAAGTGGCAACCCAGACTACGGATATTGTTGGTGGTGTAGAGCTTCCTGTAGCCGCATGGCGTTCGTACTTAAATATGGAACTAACCATTCCAATTTTCGCTGTCTCTATACACATCTCCGAGCCCACGAGACAG
+
BABABF@BBBBAFGGGCGGGGGGHHHHGGHHGGHHGGEEGHGHHHHEEFEFFHGHGFHHHHFHHHHHHHGEEEFHHGGGGGGFHHHFGDFFHHGFFGHFHHHHFFHGHHGHHHHGGGGGGHHH4F3FGHHHHHHGGGGGGGHGGGGGGHG
@M02034:409:000000000-BFKT7:1:1114:20309:17034 1:N:0:35
AAAGTCGAGGTGCCTAAAGTGGCAACCCAGACTGTT
+
BCCACFCCCCCCGGGGGGGGGGGHHHHGGHHGH335
@M02034:409:000000000-BFKT7:1:1114:21113:17036 1:N:0:35
AAAGTCGAGGTGCCTAAAGTGGCAACCCAGACTCCGCCTCCGGTTGGTGGTGTAGAGCTTCCTGTAGCCGCATGGCGTTCGTACTTAAATATGGAACTAACCATTCCAATTTTCGCTGTCTCTTATACACATCTCCGAGCCCACGAGACA
+
AABAAF3>A?ABGGGBGGGGFGGHHHHGGHHGHHHGGGGGHGGGGGGFGGGGHHHHHHHHHHHHGGBGHGG?EGHHGGGGFG2GGGFF3FGHHG3EGHFFBGDGGGGBGGGHHHGGGDDFHHHHHHFHEHHHGGEFG/CDFGAFG?CGGB
@M02034:409:000000000-BFKT7:1:1114:21130:17040 1:N:0:35
AAAGTCGAGGTGCCTAAAGTGGCAACCCAGACTCCGCCTCCGGTTGGTGGTGTAGAGCTTCCTGTAGCCGCATGGCGTTCGTACTTAAATATGGAACTAACCATTCCAATTTTCGCTGTCTCTTATACACATCTCCGAGCCCACGAGAC
+
CCCCCFCCCCBCGGGGGGGGGGGHHHHGGHHGHHHGGGGGHGGFGGGEFGGGHHHHHHHHHHHHHHHHHGG@FGHHGGGGGGHHHHGHHHHHHHGHHHHHHHHHHHHHHHHHHHEGGGGHHHHHHHHHGHFHHHHHG?GGGGHGGGGGG
@M02034:409:000000000-BFKT7:1:1114:27851:17042 1:N:0:35
AAAGTCGAGGTGCCTAAAGTGGCAACCCAGACTGGGGATCCTGTTGGTGGTGTAGAGCTTCCTGTAGCCGCATGGCGTTCGTACTTAAATATGGAACTAACCATTCCAATTTTCGCTGTCTCTTATACACATCCCGAGCCCACGAGACA
+
BBBBAFABBBBCGGGGGGGGGGGHHHHGGHHGHGHHGGGGGHGGGGAEFGEFGHHGHHHHHHHHGHHHHGGEFGHHGGGGGGHHHHHHFHHHHGHHHHGCGHHHGHHHHHHHHHEFGFGGHHHHFHHHHHHHHCG??BGGGHGCFGGDG
@M02034:409:000000000-BFKT7:1:1114:25111:17049 1:N:0:35
AAAGTCGAGGTGCCTAAAGTGGCAACCCAGACTAATAATACTGTTGGTGTTGCAGA
+
AAABADAABBBBGGGGGGGGGGGHHHHGGHHGH3BD5D555DFHE32B22B253B5
@M02034:409:000000000-BFKT7:1:1114:4613:17051 1:N:0:35
AAAGTCGAGGTGCCTAAAGTGGCAACCCAGACTAATCATAATGTTGGTGGTGTAGAGCTTCCTGTAGCCGCATGGCGTTCGTACTTAAATATGGAACTAACCATTCCAATTTTCGCTGTCTCTTATACACATCTCCGAGCCCACGAGACA
+
BBBBBF@ADBAAGGGGGGGGGGGHHHHGGHHGHHHHHHHHHHFGGHGEFGAFGGHHHHHHGHHHHHGGHGFEEGHHGGGGGGHGHHHHHHFHHDBGHHFFHHHHHHGHHHHHHFGGGCFHFHHHFHFHFHHHFHGFFCGGGGGGGGGGG?
@M02034:409:000000000-BFKT7:1:1114:28416:17054 1:N:0:35
AAAGTCGAGGTGCCTAAAGTGGCAACCCAGACTAAGCCGCAGGTTGGTGGTGTAGAGCTTCCTGTAGCCGCATGGCGTTCGTACTTAAATATGGAACTAACCATTCCAATTTTCGCTGTCTCTTATACACATCTCCGAGCCCACGAGACA
+
BBBBBDA>DBBBGGGGFGGGGGGHHHHGGFGFHHHFHHE?EEGHHHGEEAEAFFFBGHHHHHHGHHHGHEF>EEGCEGGGGGFGHHEGBGHHGHGHHHHFGF3GHGHHGHHHHHCEF/EHHHHHHHFHGGHHHHGGFC/ADGHG?C-AE<
@M02034:409:000000000-BFKT7:1:1114:11108:17055 1:N:0:35
AAAGTCGAGGTGCCTAAAGTGGCAACCCAGACTAAGGAGGGGGTTGGTGGTGTAGAGCTTCCTGTAGCCGCATGGCGTTCGTACTTAAATATGGAACTAACCATTCCAATTTTCGCTGTCTCTTATACACATCTCCGAGCCCACGAGACA
+
CCCCCFCCCDCCGGGGGGGGGGGHHHHGGHHGHHHHHHHGGGGGGGGFFGEFHHHHHHHHHHHHHHHHHGGEGGHHGGGGGGHHHHHHHHHHHHHHGGHHHHHHHHGHHHHHHHGGGGGHHHHHGHGHHHHHHHHHGGGGGGHGGGGGGC
@M02034:409:000000000-BFKT7:1:1114:13178:17055 1:N:0:35
AAAGTCGAGGTGCCTAAAGTGGCAACCCAGACTGATAATAATGTTGGTGGTGTAGAGCTTCCTGTAGCCGCATGGCGTTCGTACTTAAATATGGAACTAACCATTCCAATTTTCGCTGTCTCTTATACACATCTCCGAGCCCACGAGACA
+
CCCCBFBBCCCCGGGGGGGGGGGHHHHGGHHGHHGHHHHHGGHGHHHGFGEGHHHHHHHHHHHHHHHHHGGFGGHHGGGGGGGHHHHHHHHHHHEGFHHHHHGHHHGHHHHHHFEEEGGHHHHHHHHHHHHHHHFDGCGGGGHGGCCGGC
@M02034:409:000000000-BFKT7:1:1114:27870:17057 1:N:0:35
AAAGTCGAGGTGCCTAAAGTGGCAACCCAGACTGGGGATTCTGTTGGTGGTGTAGAGCTTCCTGTAGCCGCATGGCGTTCGTACTTAAATATGGAACTAACCATTCCAATTTTCGCTGTCTCTTATACACATCCCGAGCCCACGAGACAG
+
AAABBFABBBAB4BGGGEFFDGGGGHGAFGHAFGHFGFE3AFGHHHHEFEBFFFHBHGHHHFGHGHHHGGGGGGHHEEFGEB?GGH4DGHFHHHGFFHFGHHGHFHFFHHGHHFEGGGGGHHHGHHGFHBGHCFEE/<CCGG/>ACF/FB
@M02034:409:000000000-BFKT7:1:1114:11679:17058 1:N:0:35
AAAGTCGAGGTGCCTAAAGTGGCAACCCAGACTGGTTTTTCGGTTGGTGGTGTAGAGCTTCCTGTAGCCGCATGGCGTTCGTACTTAAATATGGAACTAACCATTCCAATTTTCGCTGTCTCTTATACACATCTCCGAGCCCACGAGAC
+
BBCBCFBBCCCCGGGGGGGGGGGHHHHGGHGGHHHHHHGGHGGGGGGFFGEFGHHHHHHHHHHHHHHHGGGEFGHHGGGGGGHHHHHGFHGHHHGHHHGGHHGHGHHHGHHHHHGGGGGHHHHHHHHHHHHHHHFGDBCGGGHGGCFGG
@M02034:409:000000000-BFKT7:1:1114:29324:17058 1:N:0:35
CAAGTCGAGGTGCCTAAAGTGGCAACCCAGACTATTTCTAATGTTGGTGGTGTAGAGCTTCCTGTAGCCGCATGGCGTTCGTACTTAAATATGGAACTAACCATTCCAATTTTCGCTGTCTCTTATACACATCTCCGAGCCCACGAGACA
+
BBBCBFBBCDBCGGGGGGGGGGGHHHHGGHHGHHHHHGHHHHHHHHHEFEBFGHHHHHHHHHHHGHHGHEEEGGHHGEGGEGHHHHGHHHGHHHGFHHGHHHFHGHGGGGHHHHGGGGGHGHHHHHGHHBHHGHGHE?D?CFGGGGGGGG
@M02034:409:000000000-BFKT7:1:1114:18170:17061 1:N:0:35
AAAGTCGAGGTGCCTAAAGTGGCAACCCAGACTGAGTGTGCTGTTGGTGGTGTAGAGCTTCCTGTAGCCGCATGGCGTTCGTACTTAAATATGGAACTAACCATTCCAATTTTCGCTGTCTCTTATACACATCTCCGAGCCCACGAGACA
+
BBBBBFABBBBBGGGGGGGGGFGHHHHGGDFGHFGHAFFGFCBGFGA2FAEEFGH5G5FG5GHFGFH5FEGEEEHAE1/EFE2?CDG33@FDGE33BGGHFAFGHFHFFGGHHGEFGDGHHHHHHH44FFFHHHHH?/@D@EEFC?@/AC
@M02034:409:000000000-BFKT7:1:1114:25594:17064 1:N:0:35
AAAGTCGAGGTGCCTAAAGTGGCAACCCAGACTCAGCCGCCGGTTGGTGGTGTAGAGCTTCCTGTAGCCGCATGGCGTTCGTACTTAAATATGGAACTAACCATTCCAATTTTCGCTGTCTCTTATACACATCTCCGAGCCCACGAGACA
+
BBBBBFBBBBABGGGGGGGGGGGHHHHGGHHGHFHHHHFFGGGGGGGFGGEFHHHFHHHHHHHHHHHHHGGGGGHHGGGGGGHHHHHHHHHHHHGHHHHHHHHHHHHHHHHHHHDGGGGHHHHHHHGGFHHHFHGHG@CGGGHG?<CDGB
@M02034:409:000000000-BFKT7:1:1114:22141:17066 1:N:0:35
AAAGTCGAGGTGCCTAAAGTGGCAACCCAGACTGGTAATGCGGTTGGTGGTGTAGAGCTTCCTGTAGCCGCATGGCGTTCGTACTTAAATATGGAACTAACCATTCCAATTTTCGCTGTCTCTTATACACATCTCCGAGCCCACGAGACA
+
ABABADAADBBBGGGGGGGGGGGHFHHGGHHGHHDGGHHHHGGAEEEFGGGFHFHFFHHHHHHHHHHHHGGEEEHHGGGGGGEHGGBG3FFHHEDGGHFHHHFEHHFHBGFGHHEEEAEFGHHH3GFGBBGHHHGHF@CDGFEGCC?DA>
@M02034:409:000000000-BFKT7:1:1114:10820:17070 1:N:0:35
AAAGTCGAGGTGCCTAAAGTGGCAACCCAGACTGGGGCGGGGGTTGGTGGTGTAGAGCTTCCTGTAGCCGCATGGCGTTCGTACTTAAATATGGAACTAACCATTCCAATTTTCGCTGTCTCTTATACACATCTCCGAGCCCACGAGACA
+
BCBBCFCCCCBBGGGGGGGGGGGHHHHGGHHGHHHHGGGGGGGEEFGEFGEFFGHGHHGGHHHHHHHGHGFBDFHHCAFEGDGHHHHGFHGHHHFGHHEGHHDGHGFHHHHHHFAAEGGFFGCHHHF:GHFHGGFFEAFGGGGGFCFD.;
@M02034:409:000000000-BFKT7:1:1114:11198:17072 1:N:0:35
AAAGTCGAGGTGCCTAAAGTGGCAACCCAGACTTCTACGCAGGTTGGTGGTGTAGAGCTTCCTGTAGCCGCATGGCGTTCGTACTTAACTATGGAACTAACCATTCCAATTTTCGCTGTCTCTTATACACATCTCCGAGCCCACGAGAC
+
AABAAFA?@DBBGFGGGGGGGGFGGHHGGHHGHHHHHHGGDGGFGHEEFGGGHFHHHHHGHHHHHEFHHGGEEGGHGGGGEGFHGHHG3FGHFHFGFGFFFFFHHFFH4FGGHHFGGGGGHGGFFGBFFFHHCFFDAC?DFA<F/A/AE
@M02034:409:000000000-BFKT7:1:1114:9243:17078 1:N:0:35
AAAGTCGAGGTGCCTAAAGTGGCAACCCAGACTCCGCAGTCGGTTGGTGGTGTAGAGCTTCCTGTAGCCGCATGGCGTTCGTACTTAAATATGGAACTAACCATTCCAATTTTCGCTGTCTCTTATACACATCTCCGAGCCCACGAGAC
+
CCCCCFBCCCBCGGGGFGGGGGGHHHHGGHHGHFGGFFEAFEEGGGG1F1EFFAGBGA3BEFHFGHEFGE@>?EF1E>EFEEBGGHFGBGHHFG3BFBGHC03FFGF4BGBH?4/CEA/F3DF33?3BGB22@DF2E/BCCACF@?-<E
@M02034:409:000000000-BFKT7:1:1114:22155:17081 1:N:0:35
AAAGTCGAGGTGCCTAAAGTGGCAACCCAGACTGGTAATGCGGTTGGTGGTGTAGAGCTTCCTGTAGCCGCATGGCGTTCGTACTTAAATATGGAACTAACCATTCCAATTTTCGCTGTCTCTTATACACATCTCCGAGCCCACGAGACA
+
CCCCCFBBCCBCGGGGGGGGGGGHHHHGGHHGHHHHHHHHHGGGGGGFFGEFGHHHHHHHHHHHHHHHHGGEGGHHGEEGGFHHHHHHHHHHHHGGHHHHHHGHHHHGHHHHHHGGGGGHHHHHHHHHHHHHHHHGECFFGGHGGGGGGG
@M02034:409:000000000-BFKT7:1:1114:15702:17083 1:N:0:35
AAAGTCGAGGTGCCTAAAGTGGCAACCCAGACTCAGCCGCAGGTTG
+
CCCCCFBCCCCCGGGGGGGGGGGHHHHGGHHGH333BFE22AEHFH
@M02034:409:000000000-BFKT7:1:1114:12034:17084 1:N:0:35
AAAGTCGAGGTGCCTAAAGTGGCAACCCAGACTAATACTAAGGTTGGTGGTGTAGAGCTTCCTGTAGCCGCATGGCGTTCGTACTTAAATATGGAACTAACCATTCCAATTTTCGCTGTCTCTTATACACATCTCCGAGCCCACGAGACA
+
CCCCCFCCCCCCGGGGGGGGGGGHHHHGGHHGHHHHHHHHHHHGHHGFFGFGHHHHHHHHHHHHHHHHHGGEEGHHGGGGGGGHHHHHHHHHHHHHHHGHHHHHHHGHHHHHHHGGGGGHHHHHHHGHGHHHHHHHGCGGGGHGGGGGGB
@M02034:409:000000000-BFKT7:1:1114:20017:17087 1:N:0:35
AAAGTCGAGGTGCCTAAAGTGGCAACCCAGACTGATAGTCAGGTTGGTGGTGCAGTGCTTGCTGTAG
+
BABBBFBBBBABGGGGGGGGFFGHHHHGGHHGHHB555F555BD3B2AAAE133F5A55D3BFA555
@M02034:409:000000000-BFKT7:1:1114:12493:17090 1:N:0:35
AAAGTCGAGGTGCCTAAAGTGGCAACCCAGACTCATAATGGTGTTGGTGGTGTAGAGCTTCCTGTAGCCGCATGGCGTTCGTACTTAAATATGGAACTAACCATTCCAATTTTCGCTGTCTCTATACACATCTCCGAGCCCACGAGACAG
+
CCCCCFCCCCCCGGGGGGGGGGGHHHHGGHHGHHHGHHHHHHHHGHHGGGEFGHHHHHHHHHHHHHHHHGGEEGHHGEGGGGHHHHHHHHHHHHFGHHGHHHGHHHFHHHHHHHGGGGGHHHHGHHFHGHHHHHHGGGGGGHGGGGGGEF
@M02034:409:000000000-BFKT7:1:1114:11200:17090 1:N:0:35
AAAGTCGAGGTGCCTAAAGTGGCAACCCAGACTTCTACGCAGGTTGGTGGTGTAGAGCTTCCTGTAGCCGCATGGCGTTCGTACTTAAATATGGAACTAACCATTCCAATTTTCGCTGTCTCTTATACACATCTCCGAGCCCACGAGAC
+
CCCCCFCCCCBCGGGGGGGGGGGHHHHGGHHGHHHHHHGGGGGHHHGGFGEFGHHHHHHHHHHHHHHHHGGGGGHHGFGGGGHHHHHHHHHHHHHHHHHHHHHHHHHHHHHHHHGEGGFGHHHHHHHHGHGHHHHHFCGGGGHGGGGGG
@M02034:409:000000000-BFKT7:1:1114:11183:17093 1:N:0:35
AAAGTCGAGGTGCCTAAAGTGGCAACCCAGACTTCTACGCAGGTTGGTGGTGTAGAGCTTCCTGTAGCCGCATGGCGTTCGTACTTAAATATGGAACTAACCATTCCAATTTTCGCTGTCTCTTATACACATCTCCGTGCCCACGAGACA
+
A>A3AD3ADBBBGFGGGGFGGGGH4GHDDHHEHHEFGHAEEEEHG2EAFEEFFDG5GGHHFHHHHHHHGGGEFGHFGGGGGD1?GHHHFGEFHFBGEGFGHHHHFHFHGGDHHEEFEGGHGFHHGHFFBCGGGHGGG/?EGHHFGGGCA?
@M02034:409:000000000-BFKT7:1:1114:20112:17094 1:N:0:35
AAAGTCGAGGTGCCTAAAGTGGCAACCCAGACTTC
+
BCCCCFBCCCBCGGGGGGGGGGGHHHHGGHHCG55
@M02034:409:000000000-BFKT7:1:1114:22934:17095 1:N:0:35
AAAGTCGAGGTGCCTAAAGTGGCAACCCAGACTGGTTGTCCGGTTGGTGGTGTAGAGCTTCCTGTAGCCGCATGGCGTTCGTACTTAAATATGGAACTAACCATTCCAATTTTCGCTGTCTCTTATACACATCTCCGAGCCCACGAGACA
+
CCCCCFCCCCCCGGGGGGGGGGGHHHHGGHHGHHHHHGGHHGGGGGGEFGEFHHHHHHHHHHHHHHHHHGGGGGHHGGGGGGHHHHHHHHHHHHFGFHHHHHGHHHGHHHHHHHGGGGGHHHHHHHFFHHHHHHGHGDFGGGHGGGGGGG
@M02034:409:000000000-BFKT7:1:1114:19185:17095 1:N:0:35
AAAGTCGAGGTGCCTAAAGTGGCAACCCAGACTAGTACTACTGTTGGTGGTGTAGAGCTTCCTGTAGCCGCATGGCGTTCGTACTTAAATATGGAACTAACCATTCCAATTTTCGCTGTCTCTTATACACATCTCCGAGCCCACGAGACA
+
BBBBBFBBBBABCGGGGGGGGGGGHHHGGHGGHHHFHHHHHHHHHHHEFGFFGFHFHHHHHFHHHHHHHGGEGGHGGEGFFFFHHHHGFHHHHEGGHHHHGHHHHHGFGHHHHHGGFA?GHFGGFH4GGHHHHHEBA><@CGHEGCFGFF
@M02034:409:000000000-BFKT7:1:1114:14400:17104 1:N:0:35
AAAGTCGAGGTGCCTAAAGTGGCAACCCAGACTGGGTGTGGGGTTGGTGGTGTAGAGCTTCCTGTAGCCGCATGGCGTTCGTACTTAAATATGGAACTAACCATTCCAATTTTCGCTGTCTCTTATACACATCTCCGAGCCCACGAGACA
+
ABAABFBBBBBBFGGGGGGGFDFFFHHGGGDGGHC2GFEAEE?AEAEGGCAAAFHFHHFHFHHEGFHGHEGGGGHHGEFGEGBGGGHHFGBFFHEDFH3FGHHHHHHHBGHHGHGGGGF2FFHHFGGFDHHHHGHFG?CGGEHGGFGG?C
@M02034:409:000000000-BFKT7:1:1114:20120:17110 1:N:0:35
AAAGTCGAGGTGCCTAAAGTGGCAACCCAGACTTCGAAGGAGGTTGGTGGTGTAGAGCTTCCTGTAGCCGCATGGCGTTCG
+
CCCCCFBBCCCCGGGGGGGGGGGGHHHGGHHGHC5FG2CA2G?EBF0AF11BA3D5B5FFGEEG555D3?E0?EC1EE/?E
@M02034:409:000000000-BFKT7:1:1114:15151:17110 1:N:0:35
AAAGTCGAGGTGCCTAAAGTGGCAACCCAGACTCGGGGTGGGGTTGGTGGTGTAGAGCTTCCTGTAGCCGCATGGCGTTCGTACTTAAATATGGAACTAACCATTCCAATTTTCGCTGTCTCTTATACACATCTCCGAGCCCACGAGACA
+
CCCCCFCCCCCCGGGGGGGGGGGHHHHGGHHGHHGGGGEFGGGGGGGEGGEFHHHHHHHHHHHHHHHHHGGGGGHHGGGGGFHHHHHHHHGHHHFHHHHHHHGHHHGHGGHHHGCFGGGHHHHHHHHHHHHHHHHHG?@FGGHGGGFGGG
@M02034:409:000000000-BFKT7:1:1114:12732:17111 1:N:0:35
AAAGTCGAGGTGCCTAAAGTGGCAACCCAGACTTATACTCATGTTGGTGGTGTAGAGCTTCCTGTAGCCGCATGGCGTTCGTACTTAAATATGGAACTAACCATTCCAATTTTCGCTGTCTCTTATACACATCTCCGAGCCCACGAGACA
+
CCCCCFCCCCABGGGGGGGGGGGHHHHGGHHGHHHHHHHHHHHHHHHGFGEFGHHHHHHHHHHHHHHHHGGGGGHHGFGGFFGHHHHHHHHHHHFHHHGFHHHHHHGHHHHHHHGGGGGHHGHHHHHHGHHHHHHHFCGGGGHGGGGGGF
@M02034:409:000000000-BFKT7:1:1114:19442:17114 1:N:0:35
AAAGTCGAGGTGCCTAAAGTGGCAACCCAGACTCCGCCGACGGTTGGTGGTGTAGAGCTTCCTGTAGCCGCATGGCGTTCGTACTTAAATA
+
CCCCCFBBCCCCGGGGGGGGGGGHHHHGGHG2FAB22A2A20EEFGE1A1B??@G5@5BF5FF@B4@4@?E/EEA1>?>FEE2??GH33?G
@M02034:409:000000000-BFKT7:1:1114:13186:17116 1:N:0:35
AAAGTCGAGGTGCCTAAAGTGGCAACCCAGACTCTGGAGGAGGTTGGTGGTGTAGAGCTTCCTGTAGCCGCATGGCGTTCGTACTTAAATATGGAACTAACCATTCCAATTTTCGCTGTCTCTTATACACATCTCCGAGCCCACGAGACA
+
AAAAAFBBBBBBGGGGGGGGGCGHGHHDACGGCFHFHHHCGGGGGGEAFEAFGFGDGDHFHEHFHHHHHGGCGGHHGEGEGEHHHGGHGHFHHG3FFHBFHHGHHHHGHHHHHF/EEEEGHHGHHHHFFGFHFHGFFCCGCGHEG?CCF<
@M02034:409:000000000-BFKT7:1:1114:2134:17119 1:N:0:35
AAAGTCGAGGTGCCTAAAGTGGCAACCCAGACTGGGGTGGGGGTTGGTGGTGTAGAGCTTCCTGTAGCCGCATGGCGTTCGTACTTAAATATGGAACTAACCATTCCAATTT
+
ABAAAFBBDDABGGGGGGGGGFGHGHFFDFECGH22AEEEC0AEAE?1F1EFF3D3F43B@FGHF4@43?@/??C0>/>???0??DGEFFFDE333B1?F101BDBG22B1F
@M02034:409:000000000-BFKT7:1:1114:29062:17120 1:N:0:35
AAAGTCGAGGTGCCTAAAGTGGCAACCCAGACTAGTAAGAAGGTTGGTGGTGTAGAGCTTCCTGTAGCCGCATGGCGTTCGTACTTAAATATGGAACTAACCATTCCAATTTTCGCTGTCTCTTATACACATCTCCGAGCCCACGAGACA
+
BBBBBFAADBBBGGGFFGGGGGGHHHHGFHAFHHHHGGHG5GGHGHGGGGFGHHHGHHHHHGHGHGHHHGG?EFHHGGGGGGGHHHEBGGEGHGFHGHBBGHBHDHFHEGGHHHEFGFGHHHHHBGBHGGHHHHGHDCCGGGHGG???A?
@M02034:409:000000000-BFKT7:1:1114:28248:17121 1:N:0:35
AAAGTCGAGGTGCCTAAAGTGGCAACCCAGACTCAGAATAATGTTGGTGGTGTAGAGCTTCCTGTAGCCGCATGGCGTTCGTACTTAAATATGGAACTAACCATTCCAATTTTCGCTGTCTCTTATACACATCTCCGAGCCCACGAGACA
+
ABBABFCBBCABGGGGGGGGGGGFGHHGGHHGHHHHHHHHHGHGHHHEFEEFGFGFHGHHHHHHHHHHHGEFGGHHFEGFEEGGHHHGHHHHHHFHFHFFFHHHHHFFHHHHHFEGGGGHHHHHHHHHGHHHHHGGFCGGGFHGGGGGGE
@M02034:409:000000000-BFKT7:1:1114:14486:17121 1:N:0:35
AAAGTCGAGGTGCCTAAAGTGGCAACCCAGACTACGAAGGATGTTGGTGGTGTAGAGCTTCCTGTAGCCGCATGGCGTTCGTACTTAAATATGGAACTAACCATTCCAATTTTCGCTGTCTCTTATACACATCTCCGAGCCCACGAGACA
+
BBBBBFB@ADAAGGGGGGFDGGGHGHGGGHHGHHHGGHGGHHHHHHHEFGBFGHHHHFHHHHHHHGFHHFFEEGHHGGGGGGHHHHGFFHHHHHHHHHGFHHHHHFGHFHHHGGGGGGGHHHHHHHGHHHHHHH3GF/@CCGHGGGGGGF
@M02034:409:000000000-BFKT7:1:1114:25428:17122 1:N:0:35
AAAGTCGAGGTGCCTAAAGTGGCAACCCAGACTAATAAGCAGGTTGGTGGTGTAGAGCTTCCTGTAGCCGCATGGCGTTCGTACTTAAATATGGAACTAACCATTCCAATTTTCGCTGTCTCTTATACACATCTCCGAGCCCACGAGACA
+
BCBCAFBCCCCAGGGGGGGGGGGHHHHGGHHGHCHHHGHHHHHHHHGEFFGGEGHHHHHHFHHHHGHGFFGEFGHFGEFGGGGHHHHHHHHHHG3BFGHHCFEGHGHHHHFHHHEGGEFHHGHBGHGHGHGHHHHGD/CGGGGGGGCDD?
@M02034:409:000000000-BFKT7:1:1114:24075:17125 1:N:0:35
AAAGTCGAGGTGCCTAAAGTGGCAACCCAGACTAAGACGAAGGTTGGTGGTGTAGAGCTTCCTGTAGCCGCATGGCGTTCGTACTTAAATATGGAACTAACCATTCCAATTTTCGCTGTCTCTTATACACATCTCCGAGCCCACGAGAC
+
BCCCCFCCBCBBGGGGGGGFGGGGHHHGGHHGHHHHHHGEFGGHHHGEFGEFHHHHHHHHHFHHFHHGHGGCGGHHGGGGGGHHHHHHHHHHHHHHHHHHGHHHGHHHHHHHHHGGGGGGHHHHGHHHHHHHHHHGGGCFGGHGGGGGG
@M02034:409:000000000-BFKT7:1:1114:15381:17137 1:N:0:35
AAAGTCGAGGTGCCTAAAGTGGCAAAGACTGAGCAGCCTGTTGGTGGTGTAGAGCTTCCTGTAGCCGCATGGCGTTCGTACTTAAATATGGAACTAACCATTCCAATTTTCGCTGTCTCTTATACACATCTCCGAGCCCACGAGACAGGC
+
CCCDCFCCCCCCGGGGGGGGGGGHHGHHHHHFGHHHHHHHGFHHEFEEAGFGHHHHHDHHHGHHGHGGEFGHHGGGGFGHHHHGFFGHHHG3FGGGGHHHHHHFGBDGHHGCGGGGHHHHHHHFFHGFGGHHHGBCC@FHFGCD?DF0AF
@M02034:409:000000000-BFKT7:1:1114:22630:17145 1:N:0:35
AAAGTCGAGGTGCCTAAAGTGGCAACCCAGACTGCTGGGCAGGTTGGTGGTGTAGAGCTTCCTGTAGCCGCATGGCGTTCGTACTTAAATATGGAACTAACCATTCCAATTTTCGCTGTCTCTTATACACATCTCCGAGCCCACGAGACA
+
BBBCCFCCCCCCGGGGGGGGGGGHHHHGGHHGHHCGHHGDEEGHHHG1AEEEAFG5FGHHHHHHHEFFGGGEFGFFEEEGGFFHGHGHFHHFFF3EGCGHFE3GFEGEFGEHFFEEGE?FEHHFFFHFFHHHHGHGGBCGCAGCC/@FF<
@M02034:409:000000000-BFKT7:1:1114:19863:17146 1:N:0:35
AAAGTCGAGGTGCCTAAAGTGGCAACCCAGACTAATCCTACGGTTGGTGGTGTAGAGCTTCCTGTAGCCGCATGGCGTTCGTACTTAAATATGGAACTAACCATTCCAATTTTCGCTGTCTCTTATACACATCTCCGAGCCCACGAGAC
+
CCCCCFCCCCBCGGGGFGGGGGGHHHHGGHHGHHDAGHHFHGGHGGGGGGGFHHHHHHHHHHHHHHHHHGGGGGHHGGGGGGHHHHHHHHHHHHHHHHHHHGHHHHGHFHHHHHGGGGGHHGHHGHDGHHHHHHGFD/CGGGFGGGCGG
@M02034:409:000000000-BFKT7:1:1114:14844:17155 1:N:0:35
AAAGTCGAGGTGCCTAAAGTGGCAACCCAGACTGAGAATACTGTTGGTGGTGTAGAGCTTCCTGTAGCCGCATGGCGTTCGTACTTAAATATGGAACTAACCATTCCAATTTTCGCTGTCTCTTATACACATCTCCGAGCCCACGAGACA
+
AABB>DAADDA@GGGGGFGGGGGHHHHGGHHGHHFHHHHHHHHFGHHEFEEFGBGGHGHHGFHHHHHGHGGGGGHHGGGGGGHHHHFGHHHHHHGFFGEEGHFHGHFHHHGHHFEGGGGHHFHHBGFHGHGHHHFHGGGGGGHGGGGGGB
@M02034:409:000000000-BFKT7:1:1114:12445:17155 1:N:0:35
AAAGTCGAGGTGCCTAAAGTGGCAACCCAGACTAAGGGGGAGGTTGGTGGTGTAGAGCTTCCTGTAGCCGCATGGCGTTCGTACTTAAATATGGAACTAACCATTCCAATTTTCGCTGTCTCTTATACACATCTCCGAGCCCACGAGAC
+
BBBBBFBBBBBBGGGGGGGGGGGHHHGGGHHGHHGHGHGGGGGEGHCFFGAFGHHHHFHHHGHHHHHHHGGCGGHHGGGGGGFHHHHGHHHHHHGHFHFGHGHHHHFHHHHHHHBDGGGGHHHHHHHHHHFHHHHHF@??DFAGG?DGG
@M02034:409:000000000-BFKT7:1:1114:7648:17157 1:N:0:35
AAAGTCGAGGTGCCTAAAGTGGCAACCCAGACTGGGGGGGCGGTTGGTGGTGTAGAGCTTCCTGTAGCCGCATGGCGTTCGTACTTAAATATGGAACTAACCATTCCAATTTTCGCTGTCTCTTATACACATCTCCGAGCCCACGAGAC
+
CCCCCFBCCCCCGGGGGGGFFGGHHHHGGHHGHFEGFGGGGGGGGGG.CDDFEFFBFFFFFFFFFFFFFFFAFFFEDDFFFFFFEFFFFFFFFFFBFFFFFFFFFFFFFBFFFF;FFFAFFFFFFFFFFFFFBFFFF;CFFAAE;BCFF
@M02034:409:000000000-BFKT7:1:1114:15827:17158 1:N:0:35
AAAGTCGAGGTGCCTAAAGTGGCAACCCAGACTCATCCGACTGTTGGTGGTGTAGAGCTTCCTGTAGCCGCATGGCGTTCGTACTTAAATATGGAACTAACCATTCCAATTTTCGCTGTCTCTTATACACATCTCCGAGCCCACGAGACA
+
CCCCCFCCCCCCGGGGGGGGGGGHHHHGGHHGHHHHHHGGGGGHHHHGGGEGHHHHHHHHHHHHHHHHHGGGFGHHGGGGGGHHHHHHHHGHHHHHHGHHHHHHHHHHHGHHHHGGGGGHHHHHGHHGHHHHHHGHGCGGGGEGGGGGGF
@M02034:409:000000000-BFKT7:1:1114:8205:17159 1:N:0:35
AAAGTCGAGGTGCCTAAAGTGGCAACCCAGACTCCTGCTAAGGTTGGTGGTGTAGAGCTTCCTGTAGCCGCATGGCGTTCGTACTTAAATATGGAACTAACCATTCCAATTTTCGCTGTCTCTTATACACATCTCCGAGCCCACGAGACA
+
BBCCCFCCBCCCGGGGGGGGGGGHHHHGGHGGHHHHHHHFGHHHHHGEGGEFHHHGHHHHHHHHHHHHHGGFGGHHGGGGGFGHHHHFFHHHHFFDGHHHGHHHHHGFHHHHHHGGGGGHHHHHHHHHHHHHHHHGFCCGGGEFCCCGF?
@M02034:409:000000000-BFKT7:1:1114:7631:17160 1:N:0:35
AAAGTCGAGGTGTCTAAAGTGGCAACCCAGACTGGGGGGGCGGTTGGTGGTGTAGAGCTTCCTGTAGCCGCATGGCGTTCGTACTTAAATATGGAACTAACCATTCCAATTTTCGCTGTCTCTTATACACATCTCC
+
AAAAAFAAD@>A1BGGGGGGFGGGHGHGGHHGHHHHGGGGGGGG@GGCEFAEFFFFFFFFFEFFFFFBFF??FFFF@F@?BABEEFB/BF//9FBFFFFFFF/FFFBFFFFFFB@BFFFFFFFFFFBF/BFFFFB9
@M02034:409:000000000-BFKT7:1:1114:19756:17166 1:N:0:35
AAAGTCGAGGTGCCTAAAGTGGCAACCCAGACTAATAAGAAGGTTGGTGGTGTAGAGCTTCCTGTAGCCGCATGGCGTTCGTACTTAAATATGGAACTAACCATTCCAATTTTCGCTGTCTCTTATACACATCTCCGAGCCCACGAGAC
+
AABBAFAABBB@GGGEFGGGGFGHHHHGEHHGHHGGHGFHHGHHHHGGGGGGHHHHHGHHHFHHHHGGHGGEEEGFEEGGCGHGHHFGFHHHHD3FGFFHHF3GFFDGHGHHHHGGGGGHHHGHHHGGFHFHBFF2DC?CCFHECGCGG
@M02034:409:000000000-BFKT7:1:1114:19005:17170 1:N:0:35
AAAGTCGAGGTGCCTAAAGTGGCAACCCAGACTCGGGAGGGTGTTGGTGGTGTAGAGCTTCCTGTAGCCGCATGGCGTTCGTACTTAAATATGGAACTAACCATTCCAATTTTCGCTGTCTCTTATACACATCTCCG
+
A>>1AFAAADAAGGGFG11BE1AFCCEAFAA0GBA0AEF?EAFFFFGECEAAG1FGHFHH@1FHHFFG@EG/?ECGEGECEE0??E21>FHFFB1>GG11<F1FGH2D>GFHFEEGCGC1GDGG1B2>@F1<GG11?
@M02034:409:000000000-BFKT7:1:1114:27835:17171 1:N:0:35
AAAGTCGAGGTGCCTAAAGTGGCAACCCAGACTGGTGGGCGGGTTGGTGGTGTAGAGCTTCCTGTAGCCGCATGGCGTTCGTACTTAAATATGGAACTAACCATTCCAATTTTCGCTGTCTCTTATACACATCTCCGAGCCCACGAGACA
+
DDDDCFDCDDCBGGGGGGGGGGGHHHHGGHHGHHGGGGGDEGGEFGGEFEEFFFHHHHHHHHHHHGHHHGGFGGHHGGGGGGHHHHHHHHHHHHGGGHHHHHFHHHFHHHHHHHGGGGGHHHHHHHFHGHHHHHGHGFGGGGGGGGGGGC
@M02034:409:000000000-BFKT7:1:1114:6958:17182 1:N:0:35
AAAGTCGAGGTGCCTAAAGTGGCAACCCAGACTATTAGTGATGTTGGTGGTGTAGAGCTTCCTGTAGCCGCATGGCGTTCGTACTTAAATATGGAACTAACCATTCCAATTTTCGCTGTCTCTTATACACATCTCCGAGCCCACGAGAC
+
DCDDDFCDCDBCGGGGGGGGGGGHHHHGGHHGHH5555DBF5FHFHEGGGGGFGHFHFFGFHHFGHHEGAE0EEFAEGEGDFEFGHHHEHHHHG3@FGGHBG3FDDGFFGGHHF/EGEEHHHHFFFBHHF3BGGGGGD/CGCGGD@GGG
@M02034:409:000000000-BFKT7:1:1114:19746:17182 1:N:0:35
AAAGTCGAGGTGCCTAAAGTGGCAACCCAGACTAATAAGAAGGTTGGTGGTGTAGAGCTTCCTGTAGCCGCATGGCGTTCGTACTTAAATATGGAACTAACCATTCCAATTTTCGCTGTCTCTTATACACATCTCCGAGCCCACGAGACA
+
CCCCCFCCCCCCGGGGGGGGGGGHHHHGGHHGHHHHHHHHHHHHGHGGGGGGHHHHHHHHHHHHHHHHHGGFGGHHGGGGGGHHHHHHHHHHHGHHGHGHHHHHHHHHHHHHHHGGGGGGHHHHHHHHGHHHHHHFF?DGGGHGGGGGGF
@M02034:409:000000000-BFKT7:1:1114:28081:17185 1:N:0:35
AAAGTCGAGGTGCCTAAAGTGGCAACCCAGACTCAGAATCCGGTTGGTGGTGTAGAGCTTCCTGTAGCCGCATGGCGTTCGTACTTAAATATGGAACTAACCATTCCAATTTTCGCTGTCTCTTATACACATCTCCGAGCCCACGAGACA
+
CDDCDFCCCCABGGGGGGGFGGGHHHHGGHHGHHHHHHHHHGGGGGGEFGFFGHHHHHHHHGHHHHHHHGGFGGHHFEGGGGHHHHHHHHHHHHHGGHHHHHHHHHGHHHHHHBEFGGGHHGHHHHHHHHHHHHFGGCGGGAGGGGGGGC
@M02034:409:000000000-BFKT7:1:1114:7388:17185 1:N:0:35
AAAGTCGAGGTGCCTAAAGTGGCAACCCAGACTCAGTCGCAGGTTGGTGGTGTAGAGCTTCCTGTAGCCGCATGGCGTTCGTACTTAAATATGGAACTAACCATTCCAATTTTCGCTGTCTCTTATACACATCTCCGAGCCCACGAGAC
+
AAABBFABBBBBGGGGGGGGGGGHHHHGGHHGHHHGHHGGGGEHGFEEFGEFHHHFHHHHHEHHHHHHHGGEEGHHGGGFFFEHGFGGGHFGHHDEGHGHHFHHHHGHHHHHHHGGGGGHHHHHHGFGHHHHHHGHGDGGGGHGGGGGG
@M02034:409:000000000-BFKT7:1:1114:12019:17186 1:N:0:35
AAAGTCGAGGTGCCTAAAGTGGCAACCCAGACTCTGCATGATGTTGGTGGTGTAGAGCTTCCTGTAGCCGCATGGCGTTCGTACTTAAATATGGAACTAACCATTCCAATTTTCGCTGTCTCTTATACACATCTCCGAGCCCACGAGAC
+
BBBBBFBBBBBBGGGGGGGGGGGHHHHGGHHGHHHHHHHHHHHHHHHGFGFFHHHHHHHHHHHHHHHHHGGEGGHHGGGGGGHHHHHGGHHHHGFHFHEEHHHHHHFHHHHHHHGGGGGGHHHHHHGHFHHHHHHHG?DFGGHGGGFGG
@M02034:409:000000000-BFKT7:1:1114:6100:17186 1:N:0:35
AAAGTCGAGGTGCCTAAAGTGGCAACCCAGACTGGGTCTATTGTTGGTGGTGTAGAGCTTCCTGTAGCCGCATGGCGTTCGTACTTAAATATGGAACTAACCATTCCAATTTTCGCTGTCTCTTATACACATCTCCGAGCCCACGAGAC
+
BBCCCFCADBCCGGGGGGGGGGGHHHHGGHGGHHHHBGHFHHHHHHHEFGFGHHHHHGHHHHHHHHHGHFGEFGGHGEGGGGHHHHHHHGHHHHGFFGGFCGBGHHHHGGHHHHGGGGGHHHFGGHHHHGHHHHGFEBGGGGHEGCFGG
@M02034:409:000000000-BFKT7:1:1114:13726:17190 1:N:0:35
AAAGTCGAGGTGCCTAAAGTGGCAACCCAGACTCAGAATCATGTTGGTGGTGTAGAGCTTCCTGTAGCCGCATGGCGTTCGTACTTAAATATGGAACTAACCATTCCAATTTTCGCTGTCTCTTATACACATCTCCGAGCCCACGAGAC
+
CCCCCFCCDDCCGGGGGGGGGGGHHHHGGHHGHHGHHHHHHHHHHHHGFGEFGHHHHHHHHHHHHHHHHGGEFGHHGGGGGGHHHHGHHHHHHHGHHHHHHHHHHHHGHHHHHHGGGGGHHHHHGHFHHHFHHHHHGGGGGGHGFGGGG
@M02034:409:000000000-BFKT7:1:1114:6117:17192 1:N:0:35
AAAGTCGAGGTGCCTAAAGTGGCAACCCAGACTGGGTCTATTGTTGGTGGTGTAGAGCTTCCTGTAGCCGCATGGCGTTCGTACTTAAATATGGAACTAACCATTCCAATTTTCGCTGTCTCTTATACACATCTCCGAGCCCACGAGAC
+
BBBBBFBBBBBBGGGGGGGGGGGHHHHGGHHGHHHHGGHFHHHHHHGEFGGFGHHHHHHHHHHHHHHHHGGEGGHHGGGGGGGHHHHHHHGHHGFGFHHHHHHHHHHHHGHHHHGGGGGHHHHHHHBFDGHHHHGGGF?CGGHGGGC?D
@M02034:409:000000000-BFKT7:1:1114:6948:17197 1:N:0:35
AAAGTCGAGGTGCCTAAAGTGGCAACCCAGACTAGGAATGAGGTTGGTGGTGTAGAGCTTCCTGTAGCCGCATGGCGTTCGTACTTAAATATGGAACTAACCATTCCAATTTTCGCTGTCTCTTATACACATCTCCGAGCCCACGAGACA
+
BBBBBFBBBBBAGGGGFGGGGGGHHHHGGHHGHHHHHHHHHHHHHHGGGGGGHHHHHHHHHHHHHGHGGGGEGGHGGGGGGGHHHHHHHHHHHHFGFHHHHHHHHHGGHHGHHGGGGGGGHHHHFHGHHHHHHHHGCDFGGGHECDGGGC
@M02034:409:000000000-BFKT7:1:1114:22912:17199 1:N:0:35
AAAGTCGAGGTGCCTAAAGTGGCAACCCAGACTGGTAATAAGGTTGGTGGTGTAGAGCTTCCTGTAGCCGCATGGCGTTCGTACTTAAATATGGAACTAACCTTCCAATTTTCGCTGTCTCTTATACACATCTCCGAGCCCACGAGACAG
+
CCCCCFCCCCCCGGGGGGGGGGGHHHHGGHHGHHDHHHHHDGHGHHGGGGGGHHHHHHHHHHHHHHHHHGGGGGHHGGGGGGGHHHHHHHHHHHHHFHGHHHHHFHHHHHHH4@E/EE3B?FH4GFD3F2GHG3GG?CFGGGGC@DDDCB
@M02034:409:000000000-BFKT7:1:1114:21133:17200 1:N:0:35
AAAGTCGAGGTGCCTAAAGTGGCAACCCAGACTCATAAGAATGTTGGTGGTGTAGAGCTTCCTGTAGCCGCATGGCGTTCGTACTTAAATATGGAACTAACCATTCCAATTTTCGCTGTCTCTTATACACATCTCCGAGCCCACGAGACA
+
CCCCBFCCCCAAGGGGGGGGGGGHHHHGDHFGGHHHHHHHGHGHGGHEFEFFHGH5FBHHHFFHHHHHFE?0EFHGGGGGGGHEHHHHHHHHHGGHFF3GHFGHHHGGHFHHHHGGGGGHHHHHFHHHFFGHHHHHFCGGGFHGCFGGGG
@M02034:409:000000000-BFKT7:1:1114:10339:17200 1:N:0:35
AAAGTCGAGGTGCCTAAAGTGGCAACCCAGACTAATAAGCAGGTTGGTGGTGTAGAGCTTCCTGTAGCCGCATGGCGTTCGTACTTAAATATGGAACTAACCATTCCAATTTTCGCTGTCTCTTATACACATCTCCGAGCCCACGAGAC
+
BBBCCFCCCCABGGGGGGGGGGGHHHHGGHHGHHHHHHHHHHHHHHGGGGEFHHHFHHHHHHHHHHHGHGGFEFHHGGGGGEBHHHFHHHHHHHHHHHGHHHHHHHBGHGHHHEEFGGGHHFHHHHFGHHFGHHHHG?CDGGGGGGGGD
@M02034:409:000000000-BFKT7:1:1114:10728:17206 1:N:0:35
AAAGTCGAGGTGCCTAAAGTGGCAACCCAGACTCCGACGGAGGTTGGTGGTGTAGAGCTTCCTGTAGCCGCATGGCGTTCGTACTTAAATATGGAACTAACCATTCCAATTTTCGCTGTCTCTTATACACATCTCCGAGCCCACGAGACA
+
CCDCCFCCCCCCGGGGGGGGGGGHHHHGGHHGHHHGGGGGGGGFHHGEFGFGHHHHHHHHHHHHHHHGHGGGGGHHGEGGGGHHHHHHHHHHHHGGHHGGHHHHHHHGHHHHHHGGGGGGHHHHHHHHHHHHHHHHGCGGGGHGCGGGGB
@M02034:409:000000000-BFKT7:1:1114:16523:17211 1:N:0:35
AAAGTCGAGGTGCCTAAAGTGGCAACCCAGACTAATTCTCTTGTTGGTGGTGTAGAGCTTCCTGTAGCCGCATGGCGTTCGTACTTAAATATGGAACTAACCATTCCAATTTTCGCTGTCTCTTATACACATCTCCGAGCCCACGAGAC
+
CCDDCFCCDDCCGGGGGGGGGGGHHHHGGHHGHH3FGGHFFGGFGHGAA2EEA3F5B5BAEGGHGFHBFEFAEFF1>?EFE?2BFGHDBGHDFF33FBGH313BB?FBFFFHF4>EGF/BDHFEFE4BFG?FGFH2E/BF@GCFGF/AE
@M02034:409:000000000-BFKT7:1:1114:8149:17216 1:N:0:35
AAAGTCGAGGTGCCTAAAGTGGCAACCCAGACTGTTTGTACTGTTGGTGGTGTAGAGCTTCCTGTAGCCGCATGGCGTTCGTACTTAAATATGGAACTAACCATTCCAATTTTCGCTGTCTCTTATACACATCTCCG
+
AAAAAFABBDAAFFFGGGGFGGGCHHHGFDHGHHHHHHHGHHHHHHEEFEBFFGHGHGHHGHHHFHHGHEFEGDFF@>EGGGHHGHHFDFFHHHDE3B@3EGHHBFFGBGGFHDF?FCEFGBGHGEBHGBHFFH32?
@M02034:409:000000000-BFKT7:1:1114:5973:17216 1:N:0:35
AAAGTCGAGGTGCCTAAAGTGGCAACCCAGACTGGGCATGCGGTTGGTGGTGTAGAGCTTCCTGTAGCCGCATGGCGTTCGTACTTAAATATGGAACTAACCATTCCAATTTTCGCTGTCTCTTATACACATCTCCGAGCCCACGAGACA
+
BAABBFBBCCAAGGGGGGGGGGGHHHHGGHHGHHGHHHHHHGGGGGGGFGEFHHHHHGHHHHHHHHHGHGGGGGHHGEFGGEHHHHHHGHHHHHGHHHGHHHGHHHHHHHHHHHGGGGGHHGHHHHGHHHHFHHHHG@FGGGHGGGGGGC
@M02034:409:000000000-BFKT7:1:1114:3965:17219 1:N:0:35
AAAGTCGAGGTGCCTAAAGTGGCAACCCAGACTGCGAAGCAGGTTGGTGGTGTAGAGCTTCCTGTAGCCGCATTGCGTTCGTACTTAAATATGGAACTAACCATTCCAATTTTCGCTGTCTCTTATACACATCTCCGAGCCCACGAGAC
+
AABAAFBBBDA4GGGGGGGFGGGHHHGGGHHGHHCFGGGGCHHHHHGGGGGFHHHHHHHHHHHFHFHFHGGGFGHHGGGGGGHHHHGFGHGHGHHHHHFFFHHHGFGFFHHFHGGFEEEGHHGH3F?3?FHFHGFGDC?CCFHCD/DAE
@M02034:409:000000000-BFKT7:1:1114:28187:17219 1:N:0:35
AAAGTCGAGGTGCCTAAAGTGGCAACCCAGACTGCGCAGCGTGTTGGTGGTGTAGAGCTTCCTGTAGCCGCATGGCGTTCGTACTTAAATATGGAACTAACCATTCCAATTTTCGCTGTCTCTTATACACATCTCCGAGCCCACGAGACA
+
CCDCCFBBCCCDGGGGGGGGGGGHHHHGGHHGHHHDGGGGGGGGHHHGGGFGHHHHHHHHHHHHHHHHHGGGGGHHGGGGGGGHHHGHHHHHHHHHGHHGHHHHHHHHHHHHHHGGGGGHHHHHFHFHGGHHHHHHGFDGGGHGGFCGF<
@M02034:409:000000000-BFKT7:1:1114:28340:17220 1:N:0:35
AAAGTCGAGGTGCCTAAAGTGGCAACCCAGACTGCGCTGAATGTTGGTGGTGTAGAGCTTCCTGTAGCCGCATGGCGTTCGTACTTAAATATGGAACTAACCATTCCAATTTTCGCTGTCTCTTATACACATCTCCGAGCCCACGAGACA
+
ABCAAFBBCCBCGGGGGGGGGGGHHHHGGHHGHHHGGGGGGHHHHHHEFGEFHHHHHHHHHGHHHHHHHGGEFGHHGFGGFFHHHHHHHHHHHHDGFGFHFHGHHHGHHHHHHHGGGGGHGHHHGHGFGFHHHHFGGF?CGGFGGCGGD>
@M02034:409:000000000-BFKT7:1:1114:21595:17225 1:N:0:35
AAAGTCGAGGTGCCTAAAGTGGCAACCCAGACTAATGGTTTTGTTGGTGGTGTAGAGCTTCCTGTAGCCGCATGGCGTTCGTACTTAAATATGGAACTAACCATTCCAATTTTCGCTGTCTCTTATACACATCTCCGAGCCCACGAGACA
+
BBBBBFBABBBBGGGGGGGGGGGHHHHGGHAFGHFFHHGGHGHHGHH?FGEFHHHHHHHHHHHHHGHFHGGGFGHHGEFGFEEHHHHHHHHHHFFGGHHHHHHHHHHHHGHHHHGGGGEHHGHHHHHHHFFHHGBDF/DGGGEGGCC/C?
@M02034:409:000000000-BFKT7:1:1114:17849:17227 1:N:0:35
AAAGTCGAGGTGCCTAAAGTGGCAACCCAGACTAATACTACTGTTGGTGGTGTAGAGCTTCCTGTAGCCGCATGGCGTTCGTACTTAAATATGGAACTAACCATTCCAATTTTCGCTGTCTCTTTTCACATCCTCGG
+
AABAAB>A@22AEGGGGGGGGGFHHHHGFHAFHFDFBHHFFHHF5GHGGGGGADHBGHHHHHHHHHHGHGG0EEGFEG?F1ECHGGGF3FGFH3G3FFFHHHFEGDGHFFGHHF?ED/EDGHF44B44B43?22B/?
@M02034:409:000000000-BFKT7:1:1114:23546:17228 1:N:0:35
AAAGTCGAGGTGCCTAAAGTGGCAACCCAGACTTCGCAGAATGTTGGTGGTGTAGAGCTTCCTGTAGCCGCATGGCGTTCGTACTTAAATATGGAACTAACCATTCCAATTTTCGCTGTCTCTTATACACATCTCCGAGCCCACGAGACA
+
ABBBBFBBBBABGGGGGGGGGGGHHHHGGHHGHHHGGGGGHHHHHHHEFGEFHHHFHGHHHGHHHHHHHGFEFGHHGGGGGGHHHHGHHHHHHGFFFGGHHGHHGHGHHHHHHHGGGGGGHGHHHHGHHHHHHHHHFCGGGGHGGFGGGH
@M02034:409:000000000-BFKT7:1:1114:4829:17229 1:N:0:35
AAAGTCGAGGTGCCTAAAGTGGCAACCCAGACTGCGCAGTCTGTTGGTGGTGTAGAGCTTGCTGTAGCCGCATGGTGTTCGTACTTAAATATGGAACTAACCATTCCAATTTTCGCTGTCTCTTATACACATCTC
+
BBC@BFBABCACFFGGGGGFDGFHHHCGGHHGHHBAE2E23D55DGA11AEEB3FBG5BF3AB555D5ABE0E?F5B?14BE2?1FFEDFF@FE33BBFF303BB444BFGHF4>/?EEBHDBF4BG3B2BF2?G
@M02034:409:000000000-BFKT7:1:1114:2123:17231 1:N:0:35
AAAGTCGAGGTGCCTAAAGTGGCAACCCAGACTAATTGTGGGGTTGGTGGTGTAGAGCTTCCTGTAGCCGCATGGCGTTCGTACTTAAATATGGAACTAACCATTCCAATTTTCGCTGTCTCTTATACACATCTCCGAGCCCACGAGACA
+
CCCCCFCBCCCCGGGFGGGGGGGHHHHGGHHGHHHHHHGHGEGGGGGGFEEGHHHHHHHHHFHHHHHHHGGEEGHHGGGGGGHHHHHHHFHHHHHGHHECGHHFHFFHHHHHHGGGGGGHHHHHHHGHFHHHHHFFFCFGGGHGGGGGGF
@M02034:409:000000000-BFKT7:1:1114:6044:17239 1:N:0:35
AAAGTCGAGGTGCCTAAAGTGGCAACCCAGACTCCTGATAGGGTTGGTGGTGTAGAGCTTCCTGTAGCCGCATGGCGTTCGTACTTAAATATGGAACTAACCATTCCAATTTTCGCTGTCTCTTATACACATCTCCGAGCCCACGAGAC
+
BCCBBF?ABCAAGGGGGGGGGGGHHHHGGHHGHHHHHFHGGGHHHGGEFGEFGHHGHHHHHHHFHHHFHGFEEGHHGFGGGGFHHHFHHHGHHHDFFHHHHHFGHHGHFGHHHHGGGGGGHHHHFHGHHHBHHHFHGCCGGFEFGGGGG
@M02034:409:000000000-BFKT7:1:1114:12203:17244 1:N:0:35
AAAGTCGAGGTGCCTAAAGTGGCAACCCAGACTAAGCAGAATGTTGGTGGTGTAGAGCTTCCTGTAGCCGCATGGCGTTCGTACTTAAATATGGAACTAACCATTCCAATTTTCGCTGTCTCTTATACACATCTCCGAGCCCACGAGACA
+
CCCCBFCCCCBCGGGGGGGGGGGHHHHGGHHGHHHHHHHHHHHHHHHEFGFFFGFHHHHHHHHHHHHHHGGFGGHHGFGGGEHHHHHHHHHHHGFHHHGGHHHHHEHHHHHHHHGGGGFHHHHHHHHHHHHHHHHHF@FGGGHGGGGGG=
@M02034:409:000000000-BFKT7:1:1114:22084:17245 1:N:0:35
AAAGTCGAGGTGCCTAAAGTGGCAACCCAGACTAAGAATGAGGTTGGTGGTGTAGAGCTTCCTGTAGCCGCATGGCGTTCGTACTTAAATATGGAACTAACCATTCCAATTTTCGCTGTCTCTTATACACATCTCCGAGCCCACGAGACA
+
CDDDDFCCCCAAGGGGGGGGGGGGHHHGGHHGHHHHHHHHHHHHHHGGFGEFHHHHHHHHHHHHHHHHHGGEGGHHGFGGFGHHHHGHHHHHHHGHGHHHHHGHHHGHFGHHHHGGGGGHHHHHGHHHGHHGHHHHGGGGGGHGGGGGGF
@M02034:409:000000000-BFKT7:1:1114:17852:17246 1:N:0:35
AAAGTCGAGGTGCCTAAAGTGGCAACCCAGACTAATACTACTATTGGTGGTGTAGAGCTTCCTGTAGCCGCATGGCGTTCGTACTTAAATATGGTACTAACCTTTCCAATTTTCGCTGTCTCTTATACACATCTCCGAGCCCAC
+
CCCDDFCCDDCCGGGGGGGGGGGHHHHGGHHGH3BFGGFBAG55DG3A22BAAAF55A3B5FE5B5A5AAE0EEC10?>FE?2?1BG33BG4B344B@FH313DB3D44F?GF4/?E>???FFG?B44D?33BFFDB//BFEC=
@M02034:409:000000000-BFKT7:1:1114:9043:17248 1:N:0:35
AAAGTCGAGGTGCCTAAAGTGGCAACCCAGACTCCGAAT
+
>>AA>DA?1A11BCGFBB1FGCFC10G00AAF1A1E0/A
@M02034:409:000000000-BFKT7:1:1114:26075:17248 1:N:0:35
AAAGTCGAGGTGCCTAAAGTGGCAACCCAGACTACGCGGGCTGTTGGTGGTGTAGAGCTTCCTGTAGCCGCAT
+
CCCCCFCCCCBCGGGGGGGGGGGHHHHGGHFGHHHD2E?E0EGHFHEE11FE?3GFD53B3BB3F4B43>E>E
@M02034:409:000000000-BFKT7:1:1114:12387:17249 1:N:0:35
AAAGTCGAGGTGCCTAAAGTGGCAACCCAGACTGCGGCGAAGGTTGGTGGTGTAGAGCTTCCTGTAGCCGCATGGCGTTCGTACTTAAATATGGAACTAACCATTCCAATTTTCGCTGTCTCTTATACACATCTCCGAGCCCACGAGACA
+
BCCCCFCCCCAAGGGGGGGGGGGGHHHGGHHGHHHGGGGGGGGGGHGEFGEFGHHHHHHHHHHHHGHFHGGEEGHHEEGGGFHHHHHHHHGHHHFGHHGGHHHHHFFFHHHHHFGGGGGHHHHHHHGHGHHHHHFHEGGGGGHGGGGGGB
@M02034:409:000000000-BFKT7:1:1114:12759:17249 1:N:0:35
AAAGTCGAGGTGCCTAAAGTGGCAACCCAGACTGATAAGTCTGTTGGTGGTGTAGAGCTTCCTGTAGCCGCATGGCGTTCGTACTTAAATATGGAACTAACCATTCCCAATTTTCGCTGTCTCTTATACACATCTCCGAGCCCACGAGAC
+
CCCCCFCCCCCCGGGGGGGGGGGHHHHGGHHGHHHHHHHGHHHGHHHGFFEFHHHHHHHHHHHHHHHHHGGFFGHHGGGGGGFHHHHHHHHHHHGGHHHHHHHHHHHHHHGHHHHGGGGGHHHHHGHHGFHHHHHGFGGGGGGHGGGGGD
@M02034:409:000000000-BFKT7:1:1114:16287:17251 1:N:0:35
AAAGTCGAGGTGCCTAAAGTGGCAACCCAGACTAAGAATACGGTTGGTGGTGTAGAGCTTCCTGTAGCCGCATGGCGTTCGTACTTAAATATGGAACTAACCATTCCAATTTTCGCTGTCTCTTATACACATCTCCGAGCCCACGAGACA
+
BBBBBFBBDBAAGGGGGGGGGGGHHHHGGHHFHHHGHGHHHHCEFECFGGAFGGHDGHGHHHHHHFHFHEGGFGHHGEEFEGHGHHFHGHDEGD@BGFEGHHHHHHHHFHHFHFEFGEADDGHGHHFFBFGEHHHHD/CCGGHGGGGGGB
@M02034:409:000000000-BFKT7:1:1114:2540:17253 1:N:0:35
AAAGTCGAGGTGCCTAAAGTGGCAACCCAGACTGAGAATCGTGTTGGTGGTGTAGAGCTTCCTGTAGCCGCATGGCGTTCGTACTTAAATATGGAACTAACCATTCCAATTTTCGCTGTCTCTATACACATCTTC
+
BABABFBBBBBBGGGGGGGGGGGHHHHGGHHGHCG3FEFDFGHHHHFGGFEFHFFFFGHHHHHHHHGHHGG0EFHHGGGGGFFCFGEFDGEGHHFHHHFHHF3GGHFGHGHHHGGGGGEDGGG4B4?3B2?B33B
@M02034:409:000000000-BFKT7:1:1114:8564:17254 1:N:0:35
AAAGTCGAGGTGCCTAAAGTGGCAACCCAGACTCAGCCTCTTGTTGGTGGTGTAGAGCTTCCTGTAGCCGCATGGCGTTCGTACTTAAATATGGAACTAACCATTCCAATTTTCGCTGTCTCTTATACACATCTCCGAGCCCACGAGACA
+
CCCCCFCCCCABGGGGGGGGGGGHHHHGGHHGHHHHHHHHHHHHHHHEFGEFGGHHHHHHHHHHHHHHHGGGGGHHGEGGGGHHHHHGHHHHHGGHHHHGHHFHHHFFHHHHHHGGGGGGGHHHHHGGFHHHHHGHGG?FGGHGGGGGGG
@M02034:409:000000000-BFKT7:1:1114:16707:17255 1:N:0:35
AAAGTCGAGGTGCCTAAAGTGGCAACCCAGACTGATAAGCCGGTTGGTGGTGTAGAGCTTCCTGTAGCCGCATGGCGTTCGTACTTAAATATGGAACTAACCATTCCAATTTTCGCTGTCTCTATACACATCTCCGAGCCCACGAGACAG
+
BCBBCFCCCCCCGGGGGGGGGGGHHHHGGHHGHHHHHHHHHGGGGGGFFGEFHHHFHFHHHHHHHHHHHGGGFGHHGFGGGGHHHHHHHHHHHHGGFHFHHHHHHHFHHHHHHHGGGGGHHGHGHHFHHHHHHHHGGGGGGHGGFGGGHF
@M02034:409:000000000-BFKT7:1:1114:4255:17256 1:N:0:35
AAAGTCGAGGTGCCTAAAGTGGCAACCCAGACTGGTAAGGGGGTTGGTGGTGTAGAGCTTCCTGTAGCCGCATGGCGTTCGTACTTAAATATGGAACTAACCATTCCAATTTTCGCT
+
BBBBBFBBBBBBGGGGGGGGGGGHHHHGGHHGHHHH55FFHEGGEG01AAEEFDG5B@@B5FDFFDF5FEF/EEF1E1>FEEB/?FG3EFFGGE3BFGGHF0?BGGHBEGFHGG?DG
@M02034:409:000000000-BFKT7:1:1114:9025:17257 1:N:0:35
AAAGTCGAGGTGCCTAAAGTGGCAACCCAGACTCCGAATAAGGTTGGTGGTGTAGAGCTTCCTGTAGCCGCATGGCGTTCGTACTTAAATATGGAACTAACCATTCCAATTTTCGCTGTCTCTTATACACATCTCCGAGCCCACGAGACA
+
CCCCCFCCCCABGGGGGGGGGGGHHHHGGHHGHHHGGGGGHHHGHHGGFGFFHHHGHHHHHHHHHHHHHGGGGGHHGFGGGGGHHHHHHHHHHHGHHHHHHHHHHHGHHHHHHHGGGGGHHHHHHHHHGHHHHHGHGGGGGGHGGGGGGF
@M02034:409:000000000-BFKT7:1:1114:19730:17260 1:N:0:35
AAAGTCGAGGTGCCTAAAGTGGCAACCCAGACTCAGAATGCTGTTGGTGGTGTAGAGCTTCCTGTAGCCGCATGGCGTTCGTACTTAAATATGGAACTAACCATTCCAATTTTCGCTGTCTCTTATACACATCTCCGAGCCCACGAGACA
+
AAAA>DAAD2A?FFGG4GGGGGGHHHHGGHGGHHHGHGFHHHHHHGGGGFEGHHHHHGHHHGGHHHGFHGGEGGGGGGGGGGGHHHHHHHFHGFGFEHFFHHHGHHFFFGGGFFEEGDGHHFEGDGDDFCDGHGG1A/</CF/F/>C/??
@M02034:409:000000000-BFKT7:1:1114:22618:17261 1:N:0:35
AAAGTCGAGGTGCCTAAAGTGGCAACCCAGACTAGGAGGGGGGTTGGTGGTGTAGAGCTTCCTGTAGCCGCAT
+
>A>AADAAD1A1BEGB1FBFGBGHHHHEAF0FG11ABF?AGGEGGG?CFCGGGHH2GHHHFGGFHGHGHG@->
@M02034:409:000000000-BFKT7:1:1114:8143:17264 1:N:0:35
AAAGTCGAGGTGCCTAAAGTGGCAACCCAGACTTCGCAGAATGTTGGTGGTGTAGAGCTTCCTGTAGCCGCATGGCGTTCGTACTTAAATATGGAACTAACCATTCCAATTTTCGCTGTCTCTTATACACATCTCCGAGCCCACGAGACA
+
CCCCCFABCCCBGGGGGGGGGGGHHHFGGHHGHHFGGGGEHGHHHHHEFGFFHHHFHHHHHGHHHHHHHGGEFGHHGEGGGFGHHHHHHHHHHHFFHHHHGHHHHHHHHHHHHHFGGGGHHHHHGHHHHHGHHHHGGBCGGGHGGGGGG<
@M02034:409:000000000-BFKT7:1:1114:28842:17268 1:N:0:35
AAAGTCGAGGTGCCTAAAGTGGCAACCCAGACTCCTCAGCAGGTTGGTGGTGTAGAGCTTCCTGTAGCCGCATGGCGTTCGTACTTAAATATGGAACTAACCATTCCAATTTTCGCTGTCTCTTATACACATCTCCGAGCCCACGAGACA
+
AAAAAFAADD>ACGGFG1B3FECGHHHGGHCFFHHHHHHC1FGAEGG?FAEFGHFFEGDGDHHHHHHFHGGEEEHAEEEGGGHHHHGHHHFHHB1@@FG1EF1BGDF22FFHHFEFGGGHHFHHHHHHBGGHGHGHCCCGCGAFG/C/C<
@M02034:409:000000000-BFKT7:1:1114:13630:17271 1:N:0:35
AAAGTCGAGGTGCCTAAAGTGGCAACCCAGACTACGCAGCAGGTTGGTGGTGTAGAGCTTCCTGTAGCCGCATGGCGTTCGTACTTAAATATGGAACTAACCATTCCAATTTTCGCTGTCTCTTATACACATCTCCGAGCCCACGAGAC
+
CCCCCFCCCCCCGGGGGGGFGGGHHHHGGHHGHHHGGGGGHHGHHHGGGGEGHHHHHHHHHHHHHHHHHGGEGGHHGGGGGGHHHHDGFHHHHGFHHHGHHHHHHHHHHHHHHHGGGGGHHHHHGHHHHHHHHHGFEFGGGGHGGGGGD
@M02034:409:000000000-BFKT7:1:1114:14269:17271 1:N:0:35
AAAGTCGAGGTGCCTAAAGTGGCAACCCAGACTACGGAGCCTGTTGGTGGTGTAGAGCTTCCTGTAGCCGCATGGCGTTCGTACTTAAATATGGAACTAACCATTCCAATTTTCGCTGTCTCTTATACACATCTCCGAGCCCACGAGACA
+
CCCCCFCCCCCCGGGGGGGGGGGHHHHGGHHGHHHGGGGGGHHHHHHFFGFFHHHHHHHHHHHHHHHHHGGGGGHHGGGGGGHHHHFHHHHHHHGGFHFGHHHHHHGHHHHHHHGGGGGHHHHHHHHGHGHHHHHGGCCGGGHGGGGGGG
@M02034:409:000000000-BFKT7:1:1114:19718:17273 1:N:0:35
AAAGTCGAGGTGCCTAAAGTGGCAACCCAGACTCAGAATGCTGTTGGTGGTGTAGAGCTTCCTGTAGCCGCATGGCGTTCGTACTTAAATATGGAACTAACCATTCCAATTTTCGCTGTCTCTTATACACATCTCCGAGCCCACGAGACA
+
BBBBBFBBBBBBGGGGGGGGGGGHHHHGGHHGHHHHHHHHHHHHHHHEFGEFHHHHHHHHHHHHHHHHHGGGEGHHGGGGGGGHHHHGHHHHHHHHHHFHHHHHHHHHHHHHHHGGGGGFHHHHFHHHBGFHGHGGD/@@FGHGGGGGG?
@M02034:409:000000000-BFKT7:1:1114:22618:17282 1:N:0:35
AAAGTCGAGGTGCCTAAAGTGGCAACCCAGACTAGGAGGGGGGTTGGTGGTGTAGAGCTTCCTGTAGCCGCATGGCGTTCGTACTTAAATATGGAACTAACCATTCCAATTTTCGCTGTCTCTTATACACATCTCCGAGCCCACGAGACA
+
CBCCCFCCCCBBGGGGGGGGGGGHHHHGGHHGHHHHHHGGGGGGGGGCFGDFHHHHHHHHHHHHHHHHHGGGGGHHGDGGGGFHHHHHHHHHHHHHHHHHHHHHHHHHHHHHHGGGGGGGGGGGGGGGFGGGGGGGEBGGFFFFFFFFFF
@M02034:409:000000000-BFKT7:1:1114:19735:17282 1:N:0:35
AAAGTCGAGGTGCCTAAAGTGGCAACCCAGACTCAGAATGCTGTTGGTGGTGTAGAGCTTCCTGTAGCCGCATGGCGTTCGTACTTAAATATGGAACTAACCATTCCAATTTTCGCTGTCTCTTATACACATCTCCGAGCCCACGAGAC
+
>1AAAFAA1A>AGGGGGFGAFFGFGGHGFHHGHHGHBHGFFHGHHDGEA?EFGHGF1EGHGEFBGDGHGGCEGFFGGEEAEE>EGHBBFFBH2F1FGHDHFHHHHHFHHHHHHHEGEEE1GFGHHH2F2GFFHHGDCBC@CEGGGGGCC
@M02034:409:000000000-BFKT7:1:1114:18238:17285 1:N:0:35
AAAGTCGAGGTGCCTAAAGTGGCAACCCAGACTCAGAATAATGTTGGTGGTGTAGAGCTTCCTGTGGCCGCATGGCGTTCGTACTTAAATATGGAACTAACCATTCCAATTTTCGCTGTCTCTTATACACATCTCCGAGCCCACGAGACA
+
BCBCAFBBCCABGGGFFGGGGGGHHHHGGHHGHHHGHHGGHHHHHHHEGGGGEHGHFHHHGHGHHGGCGGGEEFHFGGGGGGFHFFBGEHHFHHFGFHGHBGFGHF4D?FGHHHEFGGFFFFHHBHHFBGDGHHHFFDDCFGGGGGGGDF
@M02034:409:000000000-BFKT7:1:1114:9852:17287 1:N:0:35
AAAGTCGAGGTGCCTAAAGTGGCAACCCAGACTTCGCATCCGGTTGGTGGTGTAGAGCTTCCTGTAGCCGCATGGCGTTCGTACTTAAATATGGAACTAACCATTCCAATTTTCGCTGTCTCTTATACACATCTCCGAGCCCACGAGACA
+
BBBBBFBBBBAAFGGGFGGGGGGHHHHGGHHGHHGFGGGGHGGGGGGEFCEFGGHGHHHGHFHHHHHHHGGFGGHHGGGGGFBHHHHGFHHHHFGGGHHHHHGHHHFFFGHHHHEFGGGHHGHFHHDGFFFHHHHGGCCGCAGFGCGD?>
@M02034:409:000000000-BFKT7:1:1114:21882:17290 1:N:0:35
AAAGTCGAGGTGCCTAAAGTGGCAACCCAGACTAATAATCAGGTTGGTGGTGTAGAGCTTCCTGTAGCCGCATGGCGTTCGTACTTAAATATGGAACTAACCATTCCAATTTTCGCTGTCTCTTATACACATCTCCGAGCCCACGAGACA
+
CCCCCFCBCCCCGGGGGGGGGGGHHHHGGHHGHHHHHHHHHHHHHHGEFGEFHHHHHHHHHHHHHHHHHGGGGGHHGGGGGGHHHHHHHHHHHHBGHHHHHHHHHHGHHHHHHHGGGGGHHHHHHHHHHHHHHHFFD@CGGGHGGGGGGF
@M02034:409:000000000-BFKT7:1:1114:6587:17293 1:N:0:35
AAAGTCGAGGTGCCTAAAGTGGCAACCCAGACTAATAAGAAGGTTGGTGGTGTAGAGCTTCCTGTAGCCGCATGGCGTTCGTACTTAAATATGGAACTAACCATTCCAATTTTCGCTGTCTCTTATACGCATCTCCGAGCCCACGAGAC
+
BBBBBFBBBBBBGGGGGGGGGGGHHHHGGHHGHHHHHHHHHHHHHHGEFGFFHHHHHHHHGHHHHHHHHGG>EGHHGGGGGEGHHHHHHHHHHHFHHHHHHGHHHHHHHHHHHFGGGGGHHHHHGHFGHGGGGHGFGGFGGGGGGGGGG
@M02034:409:000000000-BFKT7:1:1114:26663:17297 1:N:0:35
AAAGTCGAGGTGCCTAAAGTGGCAACCCAGACTGGTAGGCAGGTTGGTGGTGTAGAGCTTCCTGTAGCCGCATGGCGTTCGTACTTAAATATGGAACTAACCATTCCAATTTTCGCTGTCTCTTATACACATCTCCGAGCCCACGAGACA
+
CCCCCFCCCCCCGGGGGGGGGGGHHHHGGHHGHHHHHHGHGGGHHHGGFEECGHHGGHHFHHHHHGHHHGGGGGHFGGGGGGHHHHHHGHHHHHGGGHHHHHFHHHHHHHHHHHEGGGGHGHHHHHHHHHHHHHH2EBCGGGHGGGGGGC
@M02034:409:000000000-BFKT7:1:1114:25112:17297 1:N:0:35
AAAGTCGAGGTGCCTAAAGTGGCAACCCAGACTTCTTCTCATGTTGGTGGTGTAGAGCTTCCTGTAGCCGCATGGCGTTCGTACTTAAATATGGAACTAACCATTCCAATTTTCGCTGTCTCTTATACACATCTCCGAGCCCACGAGACA
+
CCCCCFCBCCBBGGGGGGGGGGGHHHHGGHHGHHHHHHHGHHHHHHHEFGFGHEHGGHHHHFHHHHHHHGGFGGHHGEGGGGFHHHDFGHHHHHHHFHGHHHGHFHHHHHHHHHEGGGFFFHHHHHGHHHGHFGGHF/DGGGHGGGGGGF
@M02034:409:000000000-BFKT7:1:1114:11449:17298 1:N:0:35
AAAGTCGAGGTGCCTAAAGTGGCAACCCAGACTTCGTTGGGGGTTGGTGGTGTAGAGCTTCCTGTAGCCGCATGGCGTTCGTACTTAACTATGGAACTAACCATTCCAATTTTCGCTGTCTCTTATACACATCTCCGAGCCCACGAGAC
+
>AA?AFAABDAAGFFF4GGGCGFFBGHGGHGGHHHGFFAFCAEFCCGEFEAFGBBGHHHFFHHHHHHHHGC/EEFFEEGFFEFHHHEB3BFHHHDDEG?FFFGGGFFF4B?GHH/CDDEFFHFFFHDH2FDGGH2F?C?FGAFF?->.>
@M02034:409:000000000-BFKT7:1:1114:12188:17302 1:N:0:35
AAAGTCGAGGTGCCTAAAGTGGCAACCCAGACTGGTAAGGATGTTGGTGGTGTAGAGCTTCCTGTAGCCGCATGGCGTTCGTACTTAAATATGGAACTAACCATTCCAATTTTCGCTGTCTCTTATACACATCTCCGAGCCCACGAGACA
+
BBCCCFCCCCABGGGGGGGGGGGHHHHGGHHGHHHGGHHHHHHHHHHEFEEFFGHHHHHHHHHHHHHHHGGGGGHHGGGGGGHHHHGHHHHHHHHGGHHHHHHHHHHGHHHHHHGGGGGHHHHHGHGHGHHHHHGGGCGGGGHGGGGGGB
@M02034:409:000000000-BFKT7:1:1114:18996:17311 1:N:0:35
AAAGTCGAGGTGCCTAAAGTGGCAACCCAGACTAAGACTACTGTTGGTGGTGTAGAGCTTCCTGTAGCCGCATGGCGTTCGTACTTACATATGGTACTAACCATTCCAATTTTCGCTGTCTCTTATACACATCTCCGAGCCCACGAGACA
+
CCCCCFBBCCCCGGGGGGGFGGGHHHHGGHHGGHHHCGGECGHHFHE222EEA3F5A5AA5BFEGBE5AEF0EA11>>>C?>2??GH3BFGD@344B4FG313BB4FB4D3FG4/>E<<B?FF4?F44BF??GFFDFCCFDGFC@<C?A=
@M02034:409:000000000-BFKT7:1:1114:7041:17313 1:N:0:35
AAAGTCGAGGTGCCTAAAGTGGCAACCCAGACTGATCCGCTGGTTGGTGGTGTAGAGCTTCCTGTAGCCGCATG
+
BBBBBFBADDAAGGGGCGGFGGGHHHHGGHHGHHHHHB222AEHEEA111EAA3F5BBBB5FF5BA553BE0BE
@M02034:409:000000000-BFKT7:1:1114:11457:17315 1:N:0:35
AAAGTCGAGGTGCCTAAAGTGGCAACCCAGACTTCGTTGGGGGTTGGTGGTGTAGAGCTTCCTGTAGCCGCATGGCGTTCGTACTTAAATATGGAACTAACCATTCCAATTTTCGCTGTCTCTTATACACATCTCCGAGCCCACGAGAC
+
CCCCCFCCCCCCGGGGGGGGGGGHHHHGGHHGHFGGFGHAC?GGGGGGGGFFHHHHHHHHHHHHHHHHHGGGGGHHGGGGGGHHHHFHHHHHHHGHHHHHHHHHHHHHHHHHHHGGGGGHHHHHHHHHGHHHGHFGD@CDGGGGGGGGF
@M02034:409:000000000-BFKT7:1:1114:24974:17316 1:N:0:35
AAAGTCGAGGTGCCTAAAGTGGCAACCCAGACTGGGCTGGGTGTTGGGGGTGTAGAGCTTCCTGT
+
CCCCCFCCCCABFGGGGGGGGGGGHHHGGHGGHHCGAGG?ECEGFHE0A0EEEBHB55BF5BFBG
@M02034:409:000000000-BFKT7:1:1114:5125:17320 1:N:0:35
AAAGTCGAGGTGCCTAAAGTGGCAACCCAGACTAAGTCGGGGGTTGGTGGTGTAGAGCTTCCTGTAGCCGCATGGCGTTCGTACTTAAATATGGAACTAACCATTCCAATTTTCGCTGTCTCTTATACACATCTCCGAGCCCACGAGAC
+
BBBBBFBBBBBBGGGGFGGGGGGHHHHGGHGGHHHHHHGGGGGEEGGGGGEFGHHHHHHHHHHHHGHHGGGGGGHHGGGGGGHHHHHGHHEHHHFFGHHHGHHHGHFHHHHHHHGGGGGHHGHFHHFHFGHHHHHFDDGGDFHGGGGGG
@M02034:409:000000000-BFKT7:1:1114:26758:17321 1:N:0:35
AAAGTCGAGGTGCCTAAAGTGGCAACCCAGACTAATAAGCAGGTTGGTGGTGTAGAGCTTCCTGTAGCCGCATGGCGTTCGTACTTAAATATGGAACTAACCATTCCAATTTTCGCTGTCTCTTATACACATCTCCGAGCCCACGAGAC
+
AAAAAB>>AAAAFGGGGFGGGGGHHHHGGHHGHHBGGGAGG3GGFFEAA1EE1FGHFFGHHHHBBGHGDAE>E?B1>EEG1>2FGHHHFGHFB333BFGGCEDF?BGFGGHHHG/EFEEGHHHFFBBGD22FGHHFG//>D/?F//>AE
@M02034:409:000000000-BFKT7:1:1114:18873:17323 1:N:0:35
AAAGTCGAGGTGCCTAAAGTGGCAACCCAGACTGTGGCGGGGGGTGGTGGGG
+
CCCCCFCCCCCBGGGGGGGGGGGHHHHGGHHGHHHHHHGGEGG/A-A.<D-C
@M02034:409:000000000-BFKT7:1:1114:11001:17327 1:N:0:35
AAAGTCGAGGTGCCTAAAGTGGCAACCCAGACTGCGCCTGCGGTTGGTGGTGTAGAGCTTCCTGTAGCCGCATGGCGTTCGTACTTAAATATGGAACTAACCATTCCAATTTTCGCTGTCTCTTATACACCATCTCCGAGCCCACGAGAC
+
ABBABFBBBBBBGGGGGGFGGGGHFHHGGFHGHHHGGGGHHGGGEGCFGGGGHHHHHHHHHHHHHHGGHGGEEGHHGGGGGGHHHHBGDGGHHHFFHHFFHHHHHGGH4BGHHHEGGGGHHHHH3GFGFHHFHHHHHGCCGCFEA-<@DA
@M02034:409:000000000-BFKT7:1:1114:26773:17331 1:N:0:35
AAAGTCGAGGTGCCTAAAGTGGCAACCCAGACTAATAAG
+
CCCCBFBCCDCCGGGGGGGGGGGHHHHGGHHGHF3F555
@M02034:409:000000000-BFKT7:1:1114:9174:17335 1:N:0:35
AAAGTCGAGGTGCCTAAAGTGGCAACCCAGACTCCTCGTGAGGTTGGTGGTGTAGAGCTTCCTGTAGCCGCATGGCGTTCGTACTTAAATATGGAACTAACCATTCCAATTTTCGCTGTCTCTTATACACATCTCCGAGCCCACGAGACA
+
CCCCCFCCCCBBGGGGGGGGGGGHHHHGGHHGHHHHHGHHHGHHHHGFFGEFHGHGHHHHHHHGHHHHHGGEFGHHGGGGGFHHHHHHHHHHHHHHGHHHHHGHHHFGHHHHHHGGGGGHHHHHHHHHGHHHHHHBE@FGGFHGGGGGGG
@M02034:409:000000000-BFKT7:1:1114:15160:17339 1:N:0:35
AAAGTCGAGGTGCCTAAAGTGGCAACCCAGACTGCGG
+
>3A@AFBABBBBGGGGFEFGFCFBHHHGGHFFGH3EE
@M02034:409:000000000-BFKT7:1:1114:11001:17345 1:N:0:35
AAAGTCGAGGTGCCTAAAGTGGCAACCCAGACTGCGCCTGCGGTTGGTGGTGTAGAGCTTCCTGTAGCCGCATGGCGTTCGTACTTAAATATGGAACTAACCATTCCAATTTTCGCTGTCTCTTATACACCATCTCCGAGCCCACGAGAC
+
CCCCCFCCCCCCGGGGGGGGGGGHHHHGGHHGHHHGGGGHHGGGGGGEGGGFHHHGHHHHHHHHHHHHHGGFGGHHGGGGGFFHHHHHHHHHHHHHGHFHHHGHHHHHHHHHHHGGGGGHHHHHHHHHHHHHHHHFFFGGGGGHGCDGGF
@M02034:409:000000000-BFKT7:1:1114:9184:17351 1:N:0:35
AAAGTCGAGGTGCCTAAAGTGGCAACCCAGACTC
+
>>>>AFAA?D1>BGGGFGGE1AFAEHHGCGCGFG
@M02034:409:000000000-BFKT7:1:1114:6531:17358 1:N:0:35
AAAGTCGAGGTGCCTAAAGTGGCAACCCAGACTTCTAGTAAGGTTGGTGGTGTAGAGCTTCCTGTAGCCGCATGGCGTTCGTACTTAAATATGGAACTAACCATTCCAATTTTCGCTGTCTCTTATACACATCTCCGAGCCCACGAGACA
+
CBCCCFCCCCCCGGGGGGGGGGGHHHHGGHHGHHHHHHHHHHHHHHGGFGEFGHHHHHHHHHHHHHHHGGGFGGHHGEGGGGHHHHHHHHHHHHBFHHHGHHHHHHHGHHHHHHGGGGGHHHHHHHHHFHGHHHHFDGGGGGHGGGGGD?
@M02034:409:000000000-BFKT7:1:1114:27548:17359 1:N:0:35
AAAGTCGAGGTGCCTAAAGTGGCAACCCAGACTACTACTCATGTTGGTGGTGTAGAGCTTCCTGTAGCCGCATGGCGTTCGTACTTAAATATGGAACTAACCATTCCAATTTTCGCTGTCTCTTATACACATCTCCGAGCCCACGAGAC
+
CCCCBFCCCCBBGGGGGGGGGGGHHHHGGHHGHC35A5A35DGGHHHFFEGGHGHFGHHHHHHHHGHHHFGEGGHGFGGGGGHHHHGHHHHHHHEGHHGHHHFHGHHHHHHHHGGGGGGFHHHHFHGFHHHHHHHFGCGCGFHGGGGGG
@M02034:409:000000000-BFKT7:1:1114:6568:17368 1:N:0:35
AAAGTCGAGGTGCCTAAAGTGGCAACCCAGACTAATCATTCGGTTGGTGGTGTAGAGCTTCCTGTAGCCGCATGGCGTTCGTACTTAAATATGGAACTAACCATTCCAATTTTCGCTGTCTCTTATACACATCTCCGAGCCCACGAGACA
+
CCCDCFCCCDABGGGGGGGDGGGHHHHGGHHGHHHHHHHHHHHFGGGFFGEFHHHGHHHHHHHHFHHFHGGEGGHHGFGGGFHHHHHHHHHHHHFHGHHHHHHHHHHHHHHHHHGGGGGHHHHHHHHHHHHHHHHHGGCGGGHGGGGGGF
@M02034:409:000000000-BFKT7:1:1114:20976:17374 1:N:0:35
AAAGTCGAGGTGCCTAAAGTGGCAACCCAGACTGATAGTAAGGTTGGTGGTGTAGAGCTTCCTGTAGCCGCATGGCGTTCGTACTTAAATATGGAACTAACCATTCCAATTTTCGCTGTCTCTTATACACATCTCCGAGCCCACGAGAC
+
CCCCCFCCCCCCGGGGGGGGGGGHHHHGGHHGHHHHHHHHHHHHHHGFGGEFHHHHHHHHHHHHHHHHHGGGGGHHGGGGGFHHHHHHHHHHHHHHHHGHHHHHHHHHHHHHHHGGGGGGHHHHHHHHHHHHHHHHGFGGGGHGGGGGG
@M02034:409:000000000-BFKT7:1:1114:14739:17377 1:N:0:35
AAAGTCGAGGTGCCTAAAGTGGCAACCCAGACTCAGAATAATGTTGGTGGTGTAGAGCTTCCTGTAGCCGCATGGCGTTCGTACTTAAATATGGAACTA
+
CCCCCFCCCDCCGGGGGGGFGGGHHHHGGHFGGB3BDAGBBG5BFHFAA2EFAAGBE5FGDGGHHEGDAEEAEEF1E?EFGF?GGHHHFHH@GB3BFBG
@M02034:409:000000000-BFKT7:1:1114:3519:17380 1:N:0:35
AAAGTCGAGGTGCCTAAAGTGGCAACCCAGACTGAGAGGAAGGTTGGTGGTGTAGAGCTTCCTGTAGCCGCATGGCGTTCGTACTTAAATATGGAACTAACCATTCCAATTTTCGCTGTCTCTTATACACATCTCCGAGCCCACGAGACA
+
?A33AFBBBBAAGGGGGGGGGFGGFHHDCFEFHHBEBGECGHEHHHEEFFGEEBG5BFDFBBBGGDDDFEG0EECFEEEFFFBCCFHFHFHFGE33FEFC3?3B34B4GGFFF4>/EGEG4GG2FF2BDFF1GGHGEB?@//<?CCCFGC
@M02034:409:000000000-BFKT7:1:1114:12568:17381 1:N:0:35
AAAGTCGAGGTGCCTAAAGTGGCAACCCAGACTCAGAATCATGTTGGTGGTGTAGAGCTTCCTGTAGCCGCATGGCGTTCGTACTTAAATATGGAACTAACCATTCCAATTTTCGCTGTCTCTTATACACATCTCCGAGCCCACGAGA
+
CCCCCFCCCBABGGGGGGGGGGGHHHHGGHHCB3GGBBGBEGFHBHH2AEFE13F5ABF3AGGFG5D5AEFAEDC1>>>?E??1FDFFBGHFD333BCGH313B3?F4GGBGF4>FFFEGFHGB4HG4FFFEGHFFD/BDGGE/BCFD
@M02034:409:000000000-BFKT7:1:1114:12291:17392 1:N:0:35
AAAGTCGAGGTGCCTAAAGTGGCAACCCAGACTGCGACTAATGTTGGTGGTGTAGAGCTTCCTGTAGCCGCATGGCGTTCGTACTTAAATATGGAACTAACCATTCCAATTTTCGCTGTCTCTTATACACATCTCCGAGCCCACGAGAC
+
CCCDCFCCCCCDGGGGGGGGGGGHHHHGGHHGH33BEAF2FFGHHHHGFGGGHHHHHHHHHHHHHHHHHGGGGGHHGFGGGGHHHHGHGHHHHHHHHHGHHHGHHHGGHHHHHHGGGGGGHHHHHHHHGHHHHHFHGGGGGGHGGGGGG
@M02034:409:000000000-BFKT7:1:1114:15545:17402 1:N:0:35
AAAGTCGAGGTGCCTAAAGTGGCAACCCAGACTCAGCCGCCTGTTGGTGGTGTAGAGCTTCCTGTAGCCGCATGGCGTTCGTACTTAAATATGGAACTAACCATTCCAATTTTCGCTGTCTCTTATACACATCTCCGAGCCCACGAGAC
+
BBBBBFBBBB>AFGGGGGGGGGGHHHHGGHHGHFGHHHGGGGHHHHHEFGAFEHHHHHHGHGHGHHHHHGGEFGHHGGGGGGFHHHFGFHGHEHGBFFBFGGBGFHHHGFHGHHGGGFGHHHHHHHDHHFGHHHBGFDGGGGHF?CGAE
@M02034:409:000000000-BFKT7:1:1114:16706:17405 1:N:0:35
AAAGTCGAGGTGCCTAAAGTGGCAACCCAGAGGGTTGGTGGTGTAAGTCTTCCTGTAGCCGCATGGCGTTCGTACTTAAATATGGAACTAACCATTCCAATTTTCGCTGTCTCTTATACACATCTCCGAGCCCACGAGACAGGCAGAAAT
+
B?ABAFBABDBBGGGGFGGBGGGHHHHGGHGHGGGGGGDEEGGHGHHHHHHHGGHGHGGGEEGGGHHGGGGGGHHHHHHHHHHHHFHHHDFGHHHHHFFHHHHHFEGGGEHHHHGHHHHFHFHHHDD//BCCFEFC@D?FFHFGHGCGHF
@M02034:409:000000000-BFKT7:1:1114:20337:17420 1:N:0:35
AAAGTCGAGGTGCCTAAAGTGGCAACCCAGACTCTTGGGGGGGTTGGTGGTGTAGAGCTTCCTGTAGCCGCATGGCGTTCGTACTTAA
+
?A?3AFA3ADAAGGGG44FECGGG4GFEAGHGHHHGFHDCGE@@?C-CFG:;9:FFGBFF0CBFF0;BGFG-CD.FB9-A.DFFFF/9
@M02034:409:000000000-BFKT7:1:1114:22558:17425 1:N:0:35
AAAGTCGAGGTGCCTAAAGTGGCAACCCAGACTAAGACGTCTGTTGGTGGTGTAGAGCTTCCTGTAGCCGCATGGCGTTCGTACTTAAATATGGAACTAACCATTCCAATTTTCGCTGTCTCTTATACACATCTCCGAGCCCACGAGACA
+
CCCCCFCCCCCCGGGGGGGGGGGHHHHGGHHGHFAGHHGA2FFHHHGAFEEFGFHBGEGGDHHHGFHFFGGFGGFCEEEGGEGHGHHFFHHHHEDFFHHHFC3GBFFDEGFHHGGGGGAGFHHHHHHHFHHHHHHGF@DFGFFFD/ADD?
@M02034:409:000000000-BFKT7:1:1114:8424:17428 1:N:0:35
AAAGTCGAGGTGCCTAAAGTGGCAACCCAGACTACGACTCAGGTTGGTGGTGTAGAGCTTCCTGTAGCCGCATGGCGTTCGTACTTAAATATGGAACTAACCATTCCAATTTTCGCTGTCTCTTATACACATCTCCGAGCCCACGAGACA
+
CCBCCFCCBCABGGGGGGGGGGGHHHHGGHHGHHHGGGGGHHGHHHGEFGEFGFHFHFGHHFHHHHGGHGGEGGHGEEFGFECHHHHHHHHHGGDGGHHHGFFHHHGFHGHHHGGGGGFHFHHGHGHHHHHHHHHHDCDG?GHGGFGGGF
@M02034:409:000000000-BFKT7:1:1114:15221:17429 1:N:0:35
AAAGTCGAGGTGCCTAAAGTGGCAACCCAGACTACTCCTGCGGTTGGTGGTGTAGAGCTTCCTGTAGCCGCATGGCGTTCGTACTTAAATATGGAACTAACCATTCCAATTTTCGCTGTCTCTTATACACATCTCCGAGCCCACGAGACA
+
CCCCCFCCCCCCGGGGGGGGGGGHHHHGGHHGHHHHHHHHHGGGGGGEFGAFGHHHHHHHHHHGHHHHHGGGGGHHGGGGGEFHHHHFHHHHHHGHHH3GHHEHHHGHGHHHHFFGGGGHHHHHGHHHHGHHHHHGGGGGGGHGGGGGGC
@M02034:409:000000000-BFKT7:1:1114:21863:17430 1:N:0:35
AAAGTCGAGGTGCCTAAAGTGGCAACCCAGACTGAGAAGAAGGTTGGTGGTGTAGAGCTTCCTGTAGCCGCATGGCGTTCGTACTTAAATATGGAACTAACCATTCCAATTTTCGCTGTCTCTTATACACATCTCCGAGCCCACGAGACA
+
CCCCBFCCCCBBGGGGGGGGGGGHHHHGGHHGHHHHHHHHHHHHHHGEFEBFGGHHHHHHHHHHHHHHHGGGGGHHGGGGGGHHHHHHHHHHGHHGHHHHHHHHHHHGHHHHHHGGGGGGHFHHHHHHHHHHHHHGGDGGGGHGGGGGGG
@M02034:409:000000000-BFKT7:1:1114:16988:17432 1:N:0:35
AAAGTCGAGGTGCCTAAAGTGGCAACCCAGACTACGAATAAGGTTGGTGGTGTAGAGCTTCCTGTAGCCGCATGGCGTTCGTACTTAAATATGGAACTAACCATTCCAATTTTCGCTGTCTCTTATACACATCTCCGAGCCCACGAGACA
+
CBCCCFBCCCCCGGGGGGGGGGGHHHHGGHHGHHHGGHHGHHHHHHGEFGGFHHHHHHHHHHHHGHHHHGGFGGHHGGGGGGHHHHGHHHHHHHHHHHHHHHHHHHHGHHHHHFGGGGGHHGHHHHHGBFHHHHHHG?@CGGHGGGGGGG
@M02034:409:000000000-BFKT7:1:1114:9161:17433 1:N:0:35
AAAGTCGAGGTGCCTAAAGTGGCAACCCAGACTGTGGATGGTGTTGGTGGTGTAGAGCTTCCTGTAGCCGCATGGCGTTCGTACTTAAATATGGAACTAACCATTCCAATTTTCGCTGTCTCTTATACACATCTCCGAGCCCACGAGACA
+
CCCDCFCCDDBCGGGGGGGGGGGHHHHGGHHGHHHHHHHHGHHHGHHGGGGGHHHHHGHHHHHHHHHHHGGGGGHHGFGGGGHHHHHHHHHHHHGHGHHGHHGHHHHHHHHHHHGGGGGHHHHHHHHHHHHHHHHHDBCFGGHGGGGGGF
@M02034:409:000000000-BFKT7:1:1114:27990:17434 1:N:0:35
AAAGTCGAGGTGCCTAAAGTGGCAACCCAGACTCATTCTAATGTTGGTGGTGTAGAGCTTCCTGTAGCCGCATGGCGTTCGTACTTAAATATGGAACTAACCATTCCAATTTTCGCTGTCTCTTATACACATCTCCGAGCCCACGAGACA
+
CCCCCFCCCCABGGGGGGGGGGGHHHHGGHHGHHHGFGHGHHHHHHGEFFEFHHHBGFGHHHHHGHHGHGGCEGHGFBEFGEHHHHHHHHHHHHDFHGGFCGFGFHFDHHHHHDEGEGGHHHHHHDGHHGFFHGHFFCGGCFHGGGGGG?
@M02034:409:000000000-BFKT7:1:1114:14242:17442 1:N:0:35
AAGTCGAGGTGCCTAAAGTGGCAACCCAGACTGGGGGGCCGGTTGGTGGTGTAGAGCTTCCTGTAGCCGCATGGCGTTCGTACTTAAATATGGAACTAACCATTCCAATTTTCGCTGTCTCTTATACACATCTCCGAGCCCACGAGACAG
+
BBBBBBBBDABFGGGGGGGGGGHHHHGDHHGHHHHGGGGGGGBDDG?FD?FFGHHHHHHHHHHGGHHHDACGGHGCCDEGGHHHHHGHHGHHHHHGHHHHHHHHHHGHHHHHHGGGFCFFGGGGFGGGGGFGGGGGGGGFFFFFCCFFFF
@M02034:409:000000000-BFKT7:1:1114:17223:17447 1:N:0:35
AAAGTCGAGGTGCCTAAAGTGGCAACCCAGACTATGGGTAAGGTTGGTGGTGTAGAGCTTCCTGTAGCCGCATGGCGTTCGTACTTAAATATGGAACTAACCATTCCAATTTTCGCTGTCTCTTATACACATCTCCGAGCCCACGAGACA
+
CCCCCFCCCCCCGGGGGGGGGGGHHHHGGHHGHHHHHHGHHHHGGHGEFGGGHHHGHHHHHHHHHHHGHGGGGGHHGGGGGGHHHHHHHHHHHGGHHHHHHHGHHHHHHHHHHHGGGGGHHGHHHHHHHHHHHHHHGCFGGGHGGGGGGC
@M02034:409:000000000-BFKT7:1:1114:26388:17460 1:N:0:35
AAAGTCGAGGTGCCTAAAGTGGCAACCCAGACTGATCGTAATGTTGGTGGTGTAGAGCTTCCTGTAGCCGCATGGCGTTCGTACTTAAATATGGAACTAACCATTCCAATTTTCGCTGTCTCTTATACACATCTCCGAGCCCACGAGACA
+
CDDCCFCCCDCDGGGGGGGGGGGHHHHGGHHGHHHHHGHHHGHHHHGEFGFFGHHHHHHHHHHHHHHHHGGGGGHHGGGGGGHHHHHHHHHHHHGHHHHGHHHHHHHHHHHHHHGGGGGHHGHHGHHHHHHHHHHHGGGGGGHGGGCGGC
@M02034:409:000000000-BFKT7:1:1114:23243:17471 1:N:0:35
AAAGTCGAGGTGCCTAAAGTGGCAACCCAGACTAGTCATCGGATTGGTGGTGTAGAGCTTCCTGTAGCCGCATGGCGTTCGTACTTAAATATGGAACTAACCATTCCAATTTTCGCTGTCTCTTATACACATCTCCGAGCCCACGAGAC
+
CDCCDFDDDDCCGGGGGGGGGGGHHHHGGHHGHFBBBFGDHEAEEHHGFGFFHHHGHHHHHHHHHHHHHGGEGGHHGGGGGGFHHHHHHHHHHHGHHHFHHHEHHHEHHHHHHHGGGGGGHGHHGHHHHHHHHHHFGFGFGGHGGGGGG
@M02034:409:000000000-BFKT7:1:1114:13154:17480 1:N:0:35
AAAGTCGAGGTGCCTAAAGTGGCAACCCAGACTGATAGTCAGGTTGGGGGTGTAGAGCTTCCTGTAGCCGCATGGCGTTCGTACTTAAATA
+
CCCCCFCCCCCCGGGGGGGGGGGHHHHGGHHGHH3GHBDA5FGGEGC220AA03D5A5@35FFGD5E5B?E/EEC1>?/?EE2/FGHFDFH
@M02034:409:000000000-BFKT7:1:1114:11732:17481 1:N:0:35
AAAGTCGAGGTGCCTAAAGTGGCAACCCAGACTCATCATAATGTTGGTGGTGTAGAGCTTCCTGTAGCCGCATGGCGTTCGTACTTAAATATGGAACTAACCATTCCAATTTTCGCTGTCTCTTATACACATCTCCGAGCCCACGAGACA
+
AAAB3BAABDAAGGGGGGGFGGFHHHHGGHDEGFGFHHHEHGGHGHHEFGEEEFGBGHHHBGHHHHFAEEEAEGHHEGCFGGHHFHGFDHHHFHGGBBBCCF3GHHFGFGFGHGGGGGGEHFHGFGFFF3DCFG?1?BCCCFCFCC?AE<
@M02034:409:000000000-BFKT7:1:1114:15383:17485 1:N:0:35
AAAGTCGAGGTGCCTAAAGTGGCAACCCAGACTGATCGTAATGTTGGTGGTGTAGAGCTTCCTGTAGCCGCATGGCGTTCGTACTTAAATATGGAACTAACCATTCCAATTTTCGCTGTCTCTTATACACATCTCCGAGCCCACGAGAC
+
BBBCCFCCCCBCGGGGGGGGGGGHHHHGGHHGHHHHHGHHHGHHHHHEFGFFHFHHHHHHHHHHHHHHHGGEEGHHGEGGGGHHHHGGHHHHHHHGHHHHHHHHHGFFEGHHHFGGGGGHHHHHHHHHHHHHGHFHGCGGGGHGGGGGF
@M02034:409:000000000-BFKT7:1:1114:17041:17486 1:N:0:35
AAAGTCGAGGTGCCTAAAGTGGCAACCCAGACTAAGAATATGGTTGGTGGTGTAGAGCTTCCTGTAGCCGCATGGCGTTCGTACTTAAATATGGAACTAACCATTCCAATTTTCGCTGTCTCTTATACACATCTCCGAGCCCACGAGACA
+
CCBCCFCBCCCCGGGGGGGGGGGHHHHGGHHGHGGGFHHHHHHGHGGEFGGFHHHFHHHHHHHHHHHHHGGFEGHHGGGGGGHHHHHHGHHHGG@FFHGHHHFHHGHFHHHHHHGGGGEHHHHGHHDFHHHGHHHFE@DGGGGGGGGGGG
@M02034:409:000000000-BFKT7:1:1114:11716:17489 1:N:0:35
AAAGTCGAGGTGCCTAAAGTGGCAACCCAGACTCATCATAATGTTGGTGGTGTAGAGCTTCCTGTAGCCGCATGGCGTTCGTACTTAAATATGGAACTAACCATTCCAATTTTCGCTGTCTCTTATACACATCTCCGAGCCCACGAGACA
+
ABBBBF@ABBABGGGGGGGGGGGHGHHGGHFGHHGHHGHGHHGHHFGEFEABFEGDHHHHHFHHHHGHHGEEEFHHFEEFEEFGHHHFGHFHHGDGGHEHHHHHHHGF4FGHHG@EGAEGFHGHGG?FGFFGGHHFD>CCCFHG?/>/??
@M02034:409:000000000-BFKT7:1:1114:5413:17490 1:N:0:35
AAAGTCGAGGTGCCTAAAGTGGCAACCCAGACTACTAAGAATGTTGGTGGTGTAGAGCTTCCTGTAGCCGCATGGCGTTCGTACTTAAATATGGAACTAACCATTCCAATTTTCGCTGTCTCTTATACACATCTCCGAGCCCACGAGAC
+
BBCBBFCCCCCCGGGGGGGGGGGHHHHGGHHGHHHHHHHHHHHHHHHEFGGFGFHHGHHHHHHHHHHGHGGGGGHGGEFGGEHHHHHHGHHHHHFFHHGGFHEHHEHHHHHHHHGGGGEHHGHHGHFFHHHGHHFBEDGGGGHGGGGGG
@M02034:409:000000000-BFKT7:1:1114:2265:17490 1:N:0:35
AAAGTCGAGGTGCCTAAAGTGGCAACCCAGACTTCGCAGGCGGTTGGTGGTGTAGAGCTTCCTGTAGCCGCATGGCGTTCGTACTTAAATATGGAACTAACCATTCCAATTTTCGCTGTCTCTTATACACATCTCCGAGCCCACGAGACA
+
BABCBFCBCCBBGGGGFGGGGGGHFHHGGHHGHHHGGGGGGGGEEEG1FG1F?EG5F@GHBFGHHHFDGA/>?EH1>?EAEFE/FG43FGBGHH3?3B3GBFGHG4EGHHHHH3BD?GGBHDHFFG222@GFGG1FCA@@@FHGG?D?D<
@M02034:409:000000000-BFKT7:1:1114:4351:17493 1:N:0:35
AAAGTCGAGGTGCCTAAAGTGGCAACCCAGACTAGTAATCAGGTTGGTGGTGTAGAGCTTCCTGTAGCCGCATGGCGTTCGTACTTAAATATGGAACTAACCATTCCAATTTTCGCTGTCTCTTATACACATCTCCGAGCCCACGAGAC
+
CCCDBFCCCCCCGGGGGGGGGGGHHHHGGHHGHHHHGGHHHHHHHHGGFGEFHHHHHHHHHHHHHHHHHGGGGGHHGGGGGGHHHHHGHHHHHHHHHHHHHHGHHHHHFGHHHGGGGGGGGHHHHHFHGHHHHHFHGFGGGGHGGGCGG
@M02034:409:000000000-BFKT7:1:1114:2870:17496 1:N:0:35
AAAGTCGAGGTGCCTAAAGTGGCAACCCAGAC
+
BBBBBFBBBBBBGGGGGGGFGGGHHHHGGHDG
@M02034:409:000000000-BFKT7:1:1114:2850:17498 1:N:0:35
AAAGTCGAGGTGCCTAAAGTGGCAACCCAGACTCCGCCTAGTGTTGGTGGTGTAGAGCTTCCTGTAGCCGCATGGCGTTCGTACTTAAATATGGAACTAACCATTCCAATTTTCGCTGTCTCTTATACACATCTCCGAGCCCACGAGACA
+
BBCCCFBBCCCCGGGGGGGGGGGHHHHGGGGGHH3AA2B235DDDGH2BEEFGHHGGHHHHHHHHHHGHGGEGGFFGEEGGFFHHHGHDGGBGGFBFHFGGFBHHFHGHHHHHHGGGGGHHHHHFHEHHFHHHHGFDCCGGGGGC@@AD<
@M02034:409:000000000-BFKT7:1:1114:28563:17503 1:N:0:35
AAAGTCGAGGTGCCTAAAGTGGCAACCCAGACTGGGCCGAATGTTGGTGGTGTAGAGCTTCCTGTAGCCGCATGGCGTTCGTACTTAAATATGGAACTAACCATTCCAATTTTCGCTGTCTCTTATACACATCTCCGAGCCCACGAGACA
+
BBBABFBBBBBBGGGGGGGGGGGHHHHGGHHGHHAADGECEF3FGHA1FFEFF3FBH5EGGFHFGGGHHFG0EEHHGEFGGEFFGHHHHFGHHB3FGGFGHGFHGFGGDGDHFFEGGE<GDFGGFFB3F2FBGGHBDCCGGGHFGGCFD>
@M02034:409:000000000-BFKT7:1:1114:2267:17509 1:N:0:35
AAAGTCGAGGTGCCTAAAGTGGCAACCCAGACTTT
+
>3A3>5A3>22>4BAGBD4FAEE4EF4AF2E2E55
@M02034:409:000000000-BFKT7:1:1114:14934:17511 1:N:0:35
AAAGTCGAGGTGCCTAAAGTGGCAACCCAGACTGGTGGTCCGGTTGGTGGTGTAGAGCTTCCTGTAGCCGCATGGCGTTCGTACTTAAATATGGAACTAACCATTCCAATTTTCGCTGTCTCTTATACACATCTCCGAGCCCACGAGACA
+
CBCCBFCBCCACGGGGGGGGGGGHHHHGGHHGHHHHHGGHHGGGGGGGGGEGHHHGHHHHHHHHHHHHHGGEGGHHGGGGFFFHHHFHHHHHHHGHHGGGHHHHHHGHHHHHHHGGGGGHHHHHHHGHGHHHHHHHGGGGGGHGGGGGGH
@M02034:409:000000000-BFKT7:1:1114:2827:17511 1:N:0:35
AAAGTCGAGGTGCCTAAAGTGGCAACCCAGACTCGGCCTAGTGTTGGTGGTGTAGAGCTTCCTGTAGCCGCATGGCGTTCGTACTTAAATATGGAACTAACCATTCCAATTTTCGCTGTCTCTTATACACATCTCCGAGCCCACGAGAC
+
BBBCBFCADBAAGGGG4FGGGGGHHHHGGHHGHHGGGGGHHHHHHHHEFFEFGHHHHGHHFGHHHHHHHGFEEGGFGEGGEGGHHHFGHHHHHHGGHHFFHFGHGHHHHHHHHFGGGGGGHGHHGHFHFHHHGHBFC//BCFHGGCGGA
@M02034:409:000000000-BFKT7:1:1114:6987:17512 1:N:0:35
AAAGTCGAGGTGCCTAAAGTGGCAACCCAGACTAATAATCAGGTTGGTGGTGTAGAGCTTCCTGTAGCCGCATGGCGTTCGTACTTAAATATGGAACTAACCATTCCAATTTTCGCTGTCTCTTATACACATCTCCGAGCCCACGAGAC
+
BBA?AFABDAAACGGFGFFGGGGHCECEGHCGHHHDHGFHHHHGHHGAFFA1FGG5GFHHHHHHHGHGGFGGGGGHGGEGGEHHGHHEGHGGHFDGHHFFFCDFHEHEBFFGFGEEE/EGHDGFBFFF21DFHHEHDCCGGGFGG@<<A
@M02034:409:000000000-BFKT7:1:1114:21822:17521 1:N:0:35
AAAGTCGAGGTGCCTAAAGTGGCAACCCAGACTGTGGATAAGGTTGGTGGTGTAGAGCTTCCTGTAGCCGCATGGCGTTCGTACTTAAATATGGAACTAACCATTCCAATTTTCGCTGTCTCTTATACACATCCCGAGCCCACGAGACAG
+
CCCCCFCCCCACGGGGGGGGGGGHHHHGGHHGHHHHHHHHHHHHHHGGFGFFHHHHGHHHHHHHHHHHHGGGGGHHGGGGGGHHHHHGHHHHHHDGFHHHHHHHHHHHHHHHHHGGGGGHHGHHHHHHHHHHHHHGFFGGGHGGGGGGHF
@M02034:409:000000000-BFKT7:1:1114:24173:17522 1:N:0:35
AAAGTCGAGGTGCCTAAAGTGGCAACCCAGACTTCGCAGAAGGTTGGTGGTGTAGAGCTTCCTGTAGCCGCATGGCGTTCGTACTTAAATATGGAACTAACCATTCCAATTTTCGCTGTCTCTTATACACATCTCCGAGCCCACGAGACA
+
CCCCCFBCBCBCGGGGGGGFGGGHHHHGGHHGHHHGGGGEHHHFFGGGGGFFGHHGHHHHHHHHHHHHGGGFGGHHGGGGGGHHHHHHHHHHHHGGHHGHHHHHGHGHHHHHHHGGGGGHGHHHHHHHGGHHGHHHGGGGGGHGGGGGGG
@M02034:409:000000000-BFKT7:1:1114:7658:17524 1:N:0:35
AAAGTCGAGGTGCTAAAGTGGCAACCCAGACTACGAATAAGGTTGGTGGTGTAGAGCTTCCTGTAGCCGCATGGCGTTCGTACTTAAATATGGAACTAACCATTCCAATTTTCGCTGTCTCTTATACACATCTCCGAGCCCACGAGACAG
+
CCCDBFBBBCBCGGGGGGFGGGHHHHGGHGGHHHG?GHGHHH5BGGAFEEFGFFBHHHHGHHHGFHHHGFEEEGCEEGGGGHHHHHHHHHHHHGHGHGFFHEHHHHHHHHHHGGGGGFBFHHHFHHGGFGHHHGFGCDGGGHGGGGGGHH
@M02034:409:000000000-BFKT7:1:1114:5746:17528 1:N:0:35
AAAGTCGAGGTGCCTAAAGTGGCAACCCAGACTAATAATCAGGTTGGTGGTGTAGAGCTTCCTGTAGCCGCATGGCGTTCGTACTTAAATATGGAACTAACCATTCCAATTTTCGCTGTCTCTTATACACATCTCCGAGCCCACGAGAC
+
CCCCAFBCCCBCGGGGGGGGGGGHHHHGGHHGHHHHHHHHHHHHHHGGGGEFGHHHHHHHHHHGHHHHHGGEGGHHGGGGGGHHHHHHFHHHHHGFFHGHHHHHHHGHHHHHHHGGGGGHHHGHHHHHHHHHHHGFDCGGGGHGGGGGG
@M02034:409:000000000-BFKT7:1:1114:10025:17538 1:N:0:35
AAAGTCGAGGTGCCTAAAGTGGCAACCCAGACTAAGGGTAATGTTGGTGGTGTAGAGCTTCCTGTAGCCGCATGGTGTTCGTACTTAAATATGGAACTAACCATTCCAATTT
+
CCCCCFCCCCCBGGGGGGGGGGGHHHHGGHEFHB33FHG3AFGHF522A2BAAAF5A5BB5FFGG5D53BECEDF55??D1B2??BGD34F4F333B@GG313B34B44DFG
@M02034:409:000000000-BFKT7:1:1114:25637:17539 1:N:0:35
AAAGTCGAGGTGCCTAAAGTGGCAACCCAGACTAAGAATCATGTTGGTGGTGTAGAGCTTCCTGTAGCCGCATGGCGTTCGTACTTAAATATGGAACTAACCATTCCAATTTTCGCTGTCTCTTATACACATCTCCGAGCCCACGAGAC
+
A@BBAFABBBBAGGGGGBFGFGGHGHGEFHHGHFBGGGFGGGGHBHHEFGGFGHHHHEHHHFHHGHHHHGG0EBFAEGEFFGHHHHFG3@GGHHFFBGGHHHHHFEDHHFGHHHGGGGGDHGGHDFFHHFHHFFFFFGCDGGHGGG?/?
@M02034:409:000000000-BFKT7:1:1114:20131:17539 1:N:0:35
AAAGTCGAGGTGCCTAAAGTGGCAACCCAGACTTCTCAGAATGTTGGTGGTGTAGAGCTTCCTGTAGCCGCATGGCGTTCGTACTTAAATATGGAACTAACCATTCCAATTTTCGCTGTCTCTTATACACATCTCCGAGCCCACGAGACA
+
CCCCCFCCCCBCGGGGGGGGGGGHHHHGGHHGHHHHHHHHHHHHHHHGGGGFHGHHHHHHHHHHHHHHHGGGEGHGGGGGGGGHHHHEGHHHHHBGHHHFGHFHHHGHHHHHHGEFGGGHHHHHHGGHHHFHHHHGGCGGGGGGG?FGGC
@M02034:409:000000000-BFKT7:1:1114:6351:17540 1:N:0:35
AAAGTCGAGGTGCCTAAAGTGGCAACCCAGACTGCGACTCAGGTTGGTGGTGTAGAGCTTCCTGTAGCCGCATGGCGTTCGTACTTAAATATGGAACTAACCATTCCAATTTTCGCTGTCTCTTATACACATCTCCGAGCCCACGAGACA
+
CCCCCFCCCCBBGGGGGGGGGGGHHHHGGHHGHHHGGGGGHHHHHHGEFGEFHHHHHHHHHHHHHHHHHGGGGGHHGGGGGGHHHHHHHHHHHHHHHHGGHHHHHHFHHHHHHHGGGGGHHHHHGHGGHHHGHHGHGG@FGGHGGGGGG<
@M02034:409:000000000-BFKT7:1:1114:23357:17546 1:N:0:35
AAAGTCGAGGTGCCTAAAGTGGCAACCCAGACTAATACTACGGTTGGTGGTGTAGAGCTTCCTGTAGCCGCATGGCGTTCGTACTTAAATATGGAACTAACCATTCCAATTTTCGCTGTCTCTTATACACATCTCCGAGCCCAC
+
BBBBBFBBDDBBGGFGBFGGGGGHHDGEGHHGHGCGFHGFHFACFCAEEEAFHHHBG5DGF3GHHFHHHC0>EGHHGFGFGEBGHFF33BBGF3B3FF3FFEGHHHF4BGHHHHCFGGEHHHFDFDFFGF2GGHF2E/DGC//F
@M02034:409:000000000-BFKT7:1:1114:23771:17550 1:N:0:35
AAAGTCGAGGTGCCTAAAGTGGCAACCCAGACTAAGAATTCGGTTGGTGGTGTAGAGCTTCCTGTAGCCGCATGGCGTTCGTACTTAAATATGGAACTAACCATTCCAATTTTCGCTGTCTCTTATACACATCTCCGAGCCCACGAGACA
+
BCCCCFCCCCAAGGGGGGGGGGGHHHHGGGHGHHHHHHHHHGHGGGGEFGEFGFHHHHHHHHHHHHHHHGGEGEHHGFGGGFHHHHHHGHHHHHGHHHHHHHHHHHGHHHHHHHGGGGGGHHHHHHHFHHHHHHHHGCGGGGHGGFGGGG
@M02034:409:000000000-BFKT7:1:1114:6489:17551 1:N:0:35
AAAGTCGAGGTGCCTAAAGTGGCAACCCAGACTTCGAAGCAGGTTGGTGGTGTAGAGCTTCCTGTAGCCGCATGGCGTTCGTACTTAAATATGGAACTAACCATTCCAATTTTCGCTGTCTCTTATACACATCTCCGAGCCCACGAG
+
BBBBBFABBBBBGGGGGGGGGGGHHHHGGHHGHHGGDFGGHHHHHHGEFE1FB3FFGFHHHHHHHHGGFEGEEGGFEGGFGGGHHHHH3FGHHHGHHHEBGGHHHFBFHHHHHFEGGGGFHFHHGHFFFHHFHHFDDCD/DGHGGC?
@M02034:409:000000000-BFKT7:1:1114:25628:17555 1:N:0:35
AAAGTCGAGGTGCCTAAAGTGGCAACCCAGACTAAGAATCATGTTGGTGGTGTAGAGCTTCCTGTAGCCGCATGGCGTTCGTACTTAAATATGGAACTAACCATTCCAATTTTCGCTGTCTCTTATACACATCTCCGAGCCCACGAGACA
+
CCDCBFCCCDBCGGGGGGGGGGGHHHHGGHHGHFHFFHHFFHHHHHH2BEEFFFHGGGFGGHHHHGHGHGGEEGF1EEGGGFFHHHHHHHFGGF3BGHHHFG3GGFHFHHHHHHGGGGFFHHHHFFGHHHHHHHGHGCGGGGHGGCGGGC
@M02034:409:000000000-BFKT7:1:1114:6006:17555 1:N:0:35
AAAGTCGAGGTGCCTAAAGTGGCAACCCAGACTAAGAATGATGTTGGTGGTGTAGAGCTTCCTGTAGCCGCATGGCGTTCGTACTTAAATATGGAACTAACCATTCCAATTTTCGCTGTCTCTTATACACATCTCCGAGCCCACGAGAC
+
CCCCCFCCCCAAGGGGGGGGGGGHHHHGGHHGHFHFD5FGEGHGHHHFGGEFHGHEHHHHHHHHHGHHHGGGGGHHFEEFGGFHHHHHHHHHHHHHHHFHHHFHHHHGHHHHHHGGFGGGHHHHGHHHHHHGHHHGGGGGGFHGGDCGD
@M02034:409:000000000-BFKT7:1:1114:8678:17560 1:N:0:35
AAAGTCGAGGTGCCTAAAGTGGCAACCCAGACTCATAATCAGGTTGGTGGTGTAGAGCTTCCTGTAGCCGCATGGCGTTCGTACTTAAATATGGAACTAACCATTCCAATTTTCGCTGTCTCTTATACACATCTCCGAGCCCACGAGACA
+
BCBCBFCCCCABGGGGGGGFGGGHHHHGGHHGHHHHHHHHHHHHHHGEFGEFGFHHHHHHHHHHHHHHHGGGGGHHEEGFFEGHHHHHHHHHHHFGHHFGHHGHHHHGHHHHHHGGGGGHHHHHHHHHHHHHHHHHFBGGGGHGGGGGGG
@M02034:409:000000000-BFKT7:1:1114:6504:17565 1:N:0:35
AAAGTCGAGGTGCCTAAAGTGGCAACCCAGACTTCGAAGCAGGTTGGTGGTGTAGAGCTTCCTGTAGCCGCATGGCGTTCGTACTTAAATATGGAACTAACCATTCCAATTTTCGCTGTCTCTTATACACATCTCCGAGCCCACGAGAC
+
CCCCCFCCCCABGGGGGGGGGGGHHGHGGHHGHHHGHHGGHHHHHHGGFGFFHFHGHHHHHHHHHHHHHGG@EFHHGEGGGGHHHHHGHHGHHGFGGHFFHHHHHHHGHHHHHGGGGGGHHHHHHHHHFHHHHHHFDGGGGGHGGGGGD
@M02034:409:000000000-BFKT7:1:1114:6486:17569 1:N:0:35
AAAGTCGAGGTGCCTAAAGTGGCAACCCAGACTTCGAAGCAGGTTGGTGGTGTTGA
+
BAABAFBBBBAAGGGGGGGGGGGHHHFGGHHGHF52F2B233A23F21B1BAA1B5
@M02034:409:000000000-BFKT7:1:1114:28752:17581 1:N:0:35
AAAGTCGAGGTGCCTAAAGTGGCAACCCAGACTAATAATGCGGTTGGTGGTGTAGAGCTTCCTGTAGCCGCATGGCGTTCGTACTTAAATATGGAACTAACCATTCCAATTTTCGCTGTCTCTTATACACATCTCCGAGCCCACGAGACA
+
BBBBBFABBBBBGGGG4FGGGFGHGHHGFHFGHGGBDFFGHEEEEFCEF1EFFFFDHFFGGHHHHHHHGFGEEGFAEEEGEEHHHHHGFGHFFH3B?GGGF?3FFFHFFFGHHH?GGEEFHGGHGG3F3GBGFHGF//>CF<GGGGGGG>
@M02034:409:000000000-BFKT7:1:1114:2402:17583 1:N:0:35
AAAGTCGAGGTGCCTAAAGTGGCAACCCAGACTCAGAATAATGTTGGTGGTGTAGAGCTTCCTGTAGCCGCATGGCGTTCGTACTTAAATATGGAACTAACCATTCCAATTTTCGCTGTCTCTTATACACATCTCCGAGCCCACGAGACT
+
BBBBBFBBBBBBGGGGGGGGGGGHHHHGGHHGG333GFB5FFGHHHGEF?EGGDGDGFGHFHHGHDGGFEGEEGHEEEEGGFFHHHHHEHHHHF3BGFHHF?3FDBHFHGDHHEEGGGFGFHHHHGHFHF?GGHFDE@DGGGHFC<A<E<
@M02034:409:000000000-BFKT7:1:1114:28029:17588 1:N:0:35
AAAGTCGAGGTGCCTAAAGTGGCAACCCAGACTGTGCGTGGGGTTGGTGGTGTAGAGCTTCCTGTAGCCGCATGGCGTTCGTACTTAAATATGGAACTAACCATTCCAATTTTCGCTGTCTCTTATACACATCTCCGAGCCCACGAGAC
+
CCBBCFCCCCBBGGGGGGGGGGGFFHGEFHHGHHHFBEAEEGGGGGGAFEBFGFGFHHHHHGHHGHHHHGGEGGHHGEGFFEFHHHGFHFHHHHGHHHGFHHHHGHHFFHGHHGDGGGDHHHGHFFHFHFHFHHHHECCGGGHGGGCDD
@M02034:409:000000000-BFKT7:1:1114:19664:17589 1:N:0:35
AAAGTCGAGGTGCCTAAAGTGGCAACCCAGACTAAGAATAATGTTGGTGGTGTAGAGCTTCCTGTAGCCGCATGGCGTTCGTACTTAAATATGGAACTAACCATTCCAATTTTCGCTGTCTCTTATACACATCTCCGAGCCCACGAGACA
+
DCCDDFCCCDCCGGGGGGGGGGGGHHGGGHHGHHHHHHHHHHHHHHHFGGGGHHHHHHHHHHHHHHHHHGGEFGHHGFEGGGHHHHHGHHHHHEFFHHHHHHHHHGHHHHHHHHFGGGGFHHHGHHHGFHHHHHFGFFGGGFHGGGGGGC
@M02034:409:000000000-BFKT7:1:1114:4907:17589 1:N:0:35
AAAGTCGAGGTGCCTAAAGTGGCAACCCAGACTAATAATTCGGTTGGTGGTGTAGAGCTTCCTGTAGCCGCATGGCGTTCGTACTTAAATATGGTACTAACCATTCCAATTTTCGCTGTCTCTTATACACATCTCCGAGCCCACGAG
+
CDDDCFABCCBCGGGGGGGGGGGHHHHGGHHGHF3AB5B55AGF2EA2A1EEA3FA55AB5FEABAB53AE>EA?1>?>FE>2?FGG33BG4@@44B@FH303B34DBHH?HE4<EE<??4FF4F?3DFFD?GDGFD?BGCG/=/>@
@M02034:409:000000000-BFKT7:1:1114:16782:17599 1:N:0:35
AAAGTCGAGGTGCCTAAAGTGGCAACCCAGACTTGGGGGGGGGTTGGTGGTGTAGAGCTTCCTGTAGCCGCATGGCGTTCGTACTTAAATATGGAACTAACCATTCCAATTTTCGCTGTCTCTTATACACATCTCCGAGCCCACGAGACA
+
CCCCCFDDDDCCGGGGGGGGGGGHHHHGGHHGHHHHHGGGGFFFFFFFFFAAAFFFFFFFFFFFFFFFFFFFFFFFFFFFFFFFFFFFFFFFFFFFFFFFFFFFFFFFFFFFFFFFFFFFFFFFFFFFFFFFFFFFD@FFFFFFFFF?FF
@M02034:409:000000000-BFKT7:1:1114:20472:17599 1:N:0:35
AAAGTCGAGGTGCCTAAAGTGGCAACCCAGACTGATAAGAATGTTGGTGGTGTAGAGCTTCCTGTAGCCGCATGGCGTTCGTACTTAAATATGGAACTAACCATTCCAATTTTCGCTGTCTCTTATACACATCTCCGAGCCCACGAGACA
+
>AABAFAABCBBGGGGGGGGGGGGHHHGEHHGHHG5FFFFHGGBGHHFFFEFGHHHHHHGHHHHHHHHHGGGGGHHGGGGGGGGGHHHHHHHHGHHHHHHHHGGHHGH4FGHHHGGGGGGHGHHBHFHEFHHHHGHGG<DDFEGGGGCGC
@M02034:409:000000000-BFKT7:1:1114:22121:17601 1:N:0:35
AAAGTCGAGGTGCCTAAAGTGGCAACCCAGACTCCGTCTTCTGTTGGTGGTGTAGAGCTTCCTGTAGCCGCATGGCGTTCGTACTTAAATATGGAACTAACCATTCCAATTTTCGCTGTCTCTTATACACATTCCGAGCCCACGAGACAG
+
A3AABFBBBBABGGGGGGGGGGGHGHHGGFHGHHHGHHHGHHHHHHHEFGEFHFHFHHHHHGHHHHHHHGEEEGHHE?EFG1FFHGGFFFFHHFGHHHGHHHHHHHHFHHHHHHGGGGEHFHHHFBGHHHHHHHFHCGGGGFGGGGGGHF
@M02034:409:000000000-BFKT7:1:1114:12799:17602 1:N:0:35
AAAGTCGAGGTGCCTAAAGTGGCAACCCAGACTGCTCCTTCGGTTGGTGGTGTAGAGCTTCCTGTAGCCGCATGGCGTTCGTACTTAAATATGGAACTAACCATTCCAATTTTCGCTGTCTCTTATACACATCTCCGAGCCCACGAGACA
+
AA?ABFABDB>AFGEGGGGGF4FBFGFEFCCFHHGHFGCGHGGGGGGEFDABBEGBGFGGGFHEGFEFGEE?EEHHEEEEEE1FGHFEGHBBGF@DGHFHHGHHEHFHFGHHHGGGGGEGFHFGFGGFHGFHHHG1C/>@CEHGGGGGGC
@M02034:409:000000000-BFKT7:1:1114:19669:17608 1:N:0:35
AAAGTCGAGGTGCCTAAAGTGGCAAATTTTTCGGTTGGTGGTGTAGAGCTTCCTGTAGCCGCATGGCGTTCGTACTTAAATATGGAACTAACCATTCCAATTTTCGCTGTCTCTTATACACATCTCCGAGCCCACGAGACAGGCAGAAAT
+
CCCCBFBBCCBBGGGGGGGGGGGHHHHHHHHHGGGGGGGGGGGHHHHHHHHHHHHHHHHHGGFGGHHGGGGGGHHHHHGHHHHHHGGFHHHHHHHHHHHHHHHHHGGGGGHHHHHHHHHGHHHHHHHGCFGGGHGGCGDGHHGGHGGHHH
@M02034:409:000000000-BFKT7:1:1114:13364:17613 1:N:0:35
AAAGTCGAGGTGCCTAAAGTGGCAACCCAGACTCATACTCATGTTGGTGGTGTAGAGCTTCCTGTAGCCGCATGGCGTTCGTACTTAAATATGGAACTAACCATTCCAATTTTCGCTGTCTCTTATACACATCTCCGAGCCCACGAGACA
+
CCCCCFCCCCBCGGGGGGGGGGGHHHHGGHGGHHHHHHHHHHHHHHHGFFFFHHHHHHHHHFHHHHHHHGGFGGHHGGGGFFHHHHHHHHFHHHFGHHHHHHHHHHHGHHHHHHGGGGGHHHHHGHHHHHHGHHHHG@FGGGHGGGGGG?
@M02034:409:000000000-BFKT7:1:1114:19745:17619 1:N:0:35
AAAGTCGAGGTGCCTAAAGTGGCAACCCAGACTAAGAATAATGTTGGTGGTGTAGAGCTTCCTGTAGCCGCATGGCGTTCGTACTTAAATATGGAACTAACCATTCCAATTTTCGCTGTCTCTTATACACATCTCCGAGCCCACGAGAC
+
BBBBBFBBBBABGGGFGGGGGGGHHHHGGHHGH3AB35BAFFGHHHHGGGFFHGHHHHHHHGHHHHHHHGGFEGHHGGGGGGHHHHHHGHGHH3F3BGGHHHHHHHFFHGHHHHGGGGFHHHHHHHFGDGFHHHHHGFDGGGHG?CCG?
@M02034:409:000000000-BFKT7:1:1114:8539:17620 1:N:0:35
AAAGTCGAGGTGCCTAAAGTGGCAACCCAGACTGAGAAGCAGGTTGGTGGTGTAGAGCTTCCTGTAGCCGCATGGCGTTCGTACTTAAATATGGAACTAACCATTCCAATTTTCGCTGTCTCTTATACACATCTCCGAGCCCACGAGACA
+
CCCCBFCCCCABGGGGGGGGGGGHHHHGGHHGHHHHHHHHHHHHHHGGFGBFHFHHHHHHHHHHHFHHHGGEGGHHGEGGGFGHHHHGHHHHGHGFFHHGHHHHHHFFHHHHHHGGGGFHHHHHHHGHFHHHHGFFFFGGCGEGGCGGGG
@M02034:409:000000000-BFKT7:1:1114:24285:17623 1:N:0:35
AAAGTCGAGGTGCCTAAAGTGGCAACCCAGACTTGTTCGCATGTTGGTGGTGTAGAGCTTCCTGTAGCCGCATGGCGTTCGTACTTAAATATGGAACTAACCATTCCAATTTTCGCTGTCTCTTATACACATTCCGAGCCCACGAGACAG
+
BBBABFBBBBAAGGGGGGGGGFGGHHHGGHHGHHHFHFE?EGGHHHHEFEBFGFGFHFGHHGHGHHHGHGGGEEHHGBEEFEGFHFGHHHGHHH3FGGHHHHHHFHFFHHDHHHGGGGEFDGGGGFHHGHBFGHHHGGGGGFFGCFEDHH
@M02034:409:000000000-BFKT7:1:1114:29288:17631 1:N:0:35
CAAGTCGAGGTGCCTAAAGTGGCAACCCAGACTTCTCCGCAGGTTGGTGGTGTAGAGCTTCCTGTAGCCGCATGGCGTTCGTACTTAAATATGGAACTAACCATTCCAATTTTCGCTGTCTCTTATACACATCTCCGAGCCCACGAGACA
+
AABCAFCCCCCCGGGGGGGGGGGHHHHGGHHGHHHHHHGGCFGHHHGGFGEFHHHHHHHHHHHHGHHHHGGGGGHHFEGGGGHHHHHHHHHHHHBFHHHGHFFHHHHHHHHHHHGGGGGHHHHHHHHHDGHHHHGHGCGGGGHGGGGGG<
@M02034:409:000000000-BFKT7:1:1114:7722:17637 1:N:0:35
AAAGTCGAGGTGCCTAAAGTGGCAACCCAGACTAATCCGAGTGTTGGTGGTGTAGAGCTTCCTGTAGCCGCATGGTGTTCGTACTTAAATATGGTTCTAACCTTTCCAATTT
+
CCCCCFCCCCCCGGGGGGGGGGGHHHHGGHHGHB3F35BA2BGHD22BA1E11BD55DAA5FABB5A53AE0B>155?>BE>2??FH33BF443@3B@FG313D@3B44D3F
@M02034:409:000000000-BFKT7:1:1114:12767:17639 1:N:0:35
AAAGTCGAGGTGCCTAAAGTGGCAACCCAGACTGGTTCGCAGGTTGGTGGTGTAGAGCTTCCTGTAGCCGCATGGCGTTCG
+
BCCCAFCBBCBCGGGGGGGFGGGHHHHGGHHGHCA535AAAEEHGG?AA1BAA3F5A53B5B5FF5A5@?E0EEC1>1>FE
@M02034:409:000000000-BFKT7:1:1114:17031:17643 1:N:0:35
AAAGTCGAGGTGCCTAAAGTGGCAACCCAGACTACGAATAAGGTTGGTGGTGTAGAGCTTCCTGTAGCCGCATGGCGTTCGTACTTAAATATGGAACTAACCATTCCAATTTTCGCTGTCTCTTATACACATCTCCGAGCC
+
BCCCCFCCCCBCGGGGGGGGGGGHHHHGGHHDHHFFA2FF55GHFGE2C1EFE3G5AB3FAGG5GEG5F1E0BE11>EGGEEGEFDGF3GHGHB33BFHH3B3FB4F??FFHHF</???F?4FGDF333B2B2B3??B//<
@M02034:409:000000000-BFKT7:1:1114:3998:17644 1:N:0:35
AAAGTCGAGGTGCCTAAAGTGGCAACCCAGACTGGGTTGGGTGTTGGTGGTGTAGAGCTTCCTGTAGCCGCATGGCGTTCGTACTTAAATATGGAACTAACCATTCCAATTTTCGCTGTCTTTATACACATCTCCGAGCCCACGAGACAG
+
ABBBAFAADDAAAGGFGGGFGGGGHDHGGHHGGHHHHGGGGFGGGHHEFGGGHFHGFHHGFFGFHFHHHGE0EEFGEEGEEFBGHH4FHHHGHHEGGH3??G3GHBHEHHHHHHGGGC?BGGHBF22GCBGFHHGE/B@D/FFG@@EDFH
@M02034:409:000000000-BFKT7:1:1114:13785:17644 1:N:0:35
AAAGTCGAGGTGCCTAAAGTGGCAACCCAGACTAATAATAAGGTTGGTGGTGTAGAGCTTCCTGTAGCCGCATGGCGTTCGTACTTAAATATGGAACTAACCATTCCAATTTTCGCTGTCTCTTATACACATCTCCGAGCCCACGAGACA
+
CCCCCFCCCCBCGGGGGFGGGGGHHHHGGHHGHHGGHHHHHHHGGHGGGGGGHHHHHHHHHHHGHHHHHGGGFGHHGGGGGGFHHHHHHHHHHHHHFHBGHHHHHHHHHHHHHHGFGGGHHHHHHHHHFHHHHHFGGCGGGGHGGGGGGB
@M02034:409:000000000-BFKT7:1:1114:5500:17645 1:N:0:35
AAAGTCGAGGTGCCTAAAGTGGCAACCCAGACTCCGAAGGATGTTGGTGGTGCAGAGCTTCCTGTAGCCGCATGGCGTTCGTACTTAAATATGGAACTAACCATTCCAATTTTCGCTGTCTCTTATACACATCTCCGAGCCCACGAGACA
+
BBBABFBBBBBBGGGGGGGFGGGHHHHGGHHGHHG?ABAE2GHHB52EEDGE33F5ACAC5FG5FB55EEFEED11>>>EAE2?1FG3FGHB@F33BBF33B3FG4FBGGGFH4<<EE<FDGG3DFFHHH22FDGFGC/CCGAFCD//A<
@M02034:409:000000000-BFKT7:1:1114:23214:17648 1:N:0:35
AAAGTCGAGGTGCCTAAAGTGGCAACCCAGACTAATCAGAATGTTGGTGGTGTAGAGCTTCCTGTAGCCGCATGGCGTTCGTACTTAAATATGGAACTAACCATTCCAATTTTCGCTGTCTCTTATACACATCTCCGAGCCCACGAGACA
+
ABBAAFAADDABGGGFGGGFCFGFGHHGGHHFHGFHHHHFHGHEGGG2BEAAAFGFGDEGHHHHGGFGHFGEEGHFGGGGGGHFHGHHHHHGDB@3FGFHHHHHHHHGFGHHHHEGGDEBFGHHHHFFFFFHBGFEDBDCGGHGGGGGG?
@M02034:409:000000000-BFKT7:1:1114:3151:17649 1:N:0:35
AAAGTCGAGGTGCCTAAAGTGGCAACCCAGACTTTGCATAATGTTGGTGGTGTAGAGCTTCCTGTAGCCGCATGGCGTTCGTACTTAAATATGGAACTAACCATTCCAATTTTCGCTGTCTCTTATACACATCTCCGAGCCCACGAGACA
+
BBCCCFBBCCBCGGGGGGGGGGGGHHHGGHHGHGHHCHFGHHGHHHHEFEEFGGHFHHHHHHHHHFHHHGGGGGHHGEGGGFHHHHHHHHGHHGFHHHHGHHHHHHGGHHHHHHGGGGGFHHHGGHHHHHHHHHHHDCCGGGGGGFGGGF
@M02034:409:000000000-BFKT7:1:1114:19069:17654 1:N:0:35
AAAGTCGAGGTGCCTAAAGTGGCAACCCAGACTCAGAATCAGGTTGGTGGTGTAGAGCTTCCTGTAGCCGCATGGCGTTCGTACTTAAATATGGAACTAACCATTCCAATTTTCGCTGTCTCTTATACACATCTCCGAGCCCACGAGACA
+
CCDCBFCCCCBCGGGGGGGGGGGHHHHGGHHGHHHHHHHHHHHGGHGEFGEFGHHHHHHHHHHHHHHHHGGGGGHHGEGGGGHHHHGHHHHHHHFGHGHFHHHHHHHHGHHHHHGGGGGGHHHHHHHHHHHHHHGHGGGGGGHGGGGGGF
@M02034:409:000000000-BFKT7:1:1114:28896:17656 1:N:0:35
AAAGTCGAGGTGCCTAAAGTGGCAACCCAGACTGGGGGTGGTGTTGGTGGTGTAGAGCTTCCTGTAGCCGCATGGCGTTCGTACTTAAATATGGAACTAACCATTCCAATTTTCGCTGTCTCTTATACACATCTCCGAGCCCACGAGACA
+
BBBABFBBB2AAFGGGGFGGGGFFBHHGGH2FGG22AEEECGGHEHAAFEFFHHGGEFHHHHHHHGGFH?EEEEFHGAEGGF0GGHGGDFFGHFFGFHBFFGGHHHGGFHGHHH/EDDFHHHHHHHFFHFHHHHFHFC?@@<FF-<@..<
@M02034:409:000000000-BFKT7:1:1114:8712:17658 1:N:0:35
AAAGTCGAGGTGCCTAAAGTGGCAACCCAGACTGAGCTGGCGGTTGGTGGTGTAGAGCTTCCTGTAGCCGCATGGCGTTCGTACTTAAATATGGAACTAACCATTCCAATTTTCGCTGTCTCTTATACACATCTCCGAGCCCACGAGACA
+
CCCCCFCBCCBBGGGGGGGGGGGHHHHGGHHGHHHHHHHHGGGFGGGEFGAFAEGDGGFHFHFHHFBFGECEEGHFFEEEE?FFGHFHHHFGHH3GHHBGFHHHHFGHHFHHHFBDFFFFHFGH2F2GHFFGHF>GD/CFGGHGFFCDFB
@M02034:409:000000000-BFKT7:1:1114:17627:17659 1:N:0:35
AAAGTCGAGGTGCCTAAAGTGGCAACCCAGACTCAGACGAGGGTTGGTGGTGTAGAGCTTCCTGTAGCCGCATGGCGTTCGTACTTAAATATGGAACTAACCATTCCAATTTTCGCTGTCTCTTATACACATCTCCGAGCCCACGAGACA
+
3>3A>DA?DDBBBGGCEDGFF4CGFHFEFFAGHCGGHHE2EFGEFE0EFEAFA3FFGBGEGFHHGFDGDD0>?E1FFFGGEFHHEFFFHFHFGFFFFCBFFGBFHB4FFFBFBG?DDDA2DDGFDGB3FFDGFFFFB//>AFC/C?C??F
@M02034:409:000000000-BFKT7:1:1114:11308:17660 1:N:0:35
AAAGTCGAGGTGCCTAAAGTGGCAACCCAGACTAATAATAAGGTTGGTGGTGTAGAGCTTCCTGTAGCCGCATGGCGTTCGTACTTAAATATGGAACTAACCATTCCAATTTTCGCTGTCTCTTATACACATCTCCGAGCCCACGAGACA
+
BBCCBFCCCDBCGGGGGGGGGGGHHHHGGHHGHHHHHHHHHHHGHHGEFFEFGHHGHHHHHHHHHGHHHGGGFGGHGGGGGGHHHHHHHHHHHGGFGHHHHGFHHHHHHHHHHHGGGGGHHHHHHHHHGHHGHHGGABGGGGHGGGGGDF
@M02034:409:000000000-BFKT7:1:1114:11292:17669 1:N:0:35
AAAGTCGAGGTGCCTAAAGTGGCAACCCAGACTAATAATAAGGTTGGTGGTGTAGAGCTTCCTGTAGCCGCATGGCGTTCGTACTTAAATATGGAACTAACCATTCCAATTTTCGCTGTCTCTTATACACATCTCCGAGCCCACGAGACA
+
CCCBBFCCCCABGGGGGGGGGGGHHHHGGHHGHHHHHHHHHHHFGHGEFFEFHHHGHHHHHHGHHHHHHGGGGGHHGGGGGEHHHHGHHHHHHHHHHHGGHHGHHHGHHHHHGHGGGGGGHHHHGHGFGHHHHHHHDDCFGGHGCCGGGC
@M02034:409:000000000-BFKT7:1:1114:26820:17674 1:N:0:35
AAAGTCGAGGTGCCTAAAGTGGCAACCCAGACTGCGCATGCGGTTGGTGGTGTAGAGCTTCCTGTAGCCGCATGGCGTTCGTACTTAAATATGGAACTAACCATTCCAATTTTCGCTGTCTCTTATACACATCTCCGAGCCCACGAGAC
+
BBBCBFBCCCBCFGGGGGGGGGGHHHFEGHHGHHHGGGGGFGGGGGCAEF1FFGHHGFGHHHHHFFHGHEG?EGHGGGEGEEGGHHGFHHGHHF3BFGGFGGGGE4EEHGHHHGGGGGGGFHDG?HHHFFFFCGHBE/<CCEFGCFGGC
@M02034:409:000000000-BFKT7:1:1114:22930:17677 1:N:0:35
AAAGTCGAGGTGCCTAAAGTGGCAACCCAGACTAGGACGTAGGTTGGGTAGAGCTTCCTGTAGCCGCATGGCGTTCGTACTTAAATATGGAACTAACCATTCCAATTTTCGCTGTCTCTTATACACATCTCCGAGCCCACGAGACAGGC
+
CCCCCFBACCABGGGGGGGGGGGHHHHGGHHGHHHHHHFAHHGGHHGGGHGHHHHHGHHHHHHHHGGEGGHFEBEFFEHHHHHHHHHHHHFHGHHFHHHHHHHHHHHHHHGGGGEGHHHHHHFFHHFHHHHHGGGGGFHGF@CFGHHGG
@M02034:409:000000000-BFKT7:1:1114:26508:17681 1:N:0:35
AAAGGTCGAGGTGCCTAAAGTGGCAACCCAGACTCCTAATTCTGTTGGTGGTGTAGAGCTTCCTGTAGCCGCATGGCGTTCGTACTTAAATATGGAACTAACCATTCCAATTTTCGCTGTCTCTTATACACATCTCCGAGCCCACGAGAC
+
BBBBBDDDBBBBGGGGGGGGGGHGHHHHGGHEGHHHHFFHHGHHHHHHFGGEEGHHGGHHHHFHHFGDGFEEEGGFFEGEGGFGHHHGHDGFHHHFGCGHFHHGGEHHHHGHHHHGGGG?DGHHHHHFHFHFGCGHHGDGGGGHGGGGCE
@M02034:409:000000000-BFKT7:1:1114:23594:17686 1:N:0:35
AAAGTCGAGGTGCCTAAAGTGGCAACCCAGACTCAGCCGCCTGTTGGTGGTGTAGAGCTTCCTGTAGCCGCATGGCGTTCGTACTTAAATATGGAACTAACCATTCCAATTTTCGCTGTCTCTTATACACATCTCCGAGCCCACGAGACA
+
AAAAAFAADD>1GGGFGGDA1BFHHGFEEFECCGHHHHGEGGHFHGGEEEFGCFFAGHFBGGEGHHHGFGGCEEHFGG@FGEHEHHFG1GGFGG>GEFGHHHHHGHD22BGFHFECEE?122GG>DGG2GF1GH@FCC/><FGECG?ACC
@M02034:409:000000000-BFKT7:1:1114:3336:17688 1:N:0:35
AAAGTCGAGGTGCCTAAAGTGGCAACCCAGACTAATAATAAGGTTGGTGGTGTAGAGCTTCCTGTAGCCGCATGGCGTTCGTACTTAAATATGGAACTAACCATTCCAATTTTCGCTGTCTCTTATACACATCTCCGAGCCCACGAGACA
+
CCCCCFCCCCCCGGGGGGGGGGGHHHHGGHHGHHHHHHFHH5GGHHGEFGEFGHHHHHHHHHHHHHHHHGGEFGHHGGGGGGHHHHHHHHHHHHHHHHHGHHGHFHHGHHHHHHGGGGG3G?4FHBHB3F2BGB32?<BCFCGFGGCAE=
@M02034:409:000000000-BFKT7:1:1114:6136:17688 1:N:0:35
AAAGTCGAGGTGCCTAAAGTGGCAACCCAGACTACTAATGGGGTTGGTGGTGTAGAGCTTCCTGTAGCCGCATGGCGTTCGTACTTAAATATGGAACTAACCATTCCAATTTTCGCTGTCTCTTATACACATCTCCGAGCCCACGAGACA
+
CCCCCFCCCBCCGGGGGGGGGGGHHHHGGHHGHB3FHEHFCGGGFGGEFGEFGHHHHHHHHHHHHHHHHGGFGGHHGGGGGGHHHHHGHHHHHHHHHHHFHHHHHHGHHHHHHHGGGGGHHHHHHHHHHHHHHHHHGCDGGGHGGGGGG<
@M02034:409:000000000-BFKT7:1:1114:14458:17693 1:N:0:35
AAAGTCGAGGTGCCTAAAGTGGCAACCCAGACTTGTGGTCGTGTTGGTGGTGTAGAGCTTCCTGTAGCCGCATGGCGTTCGTACTTAAATATGGAACTAACCATTCCAATTTTCGCTGTCTCTTATACACATTCCGAGCCCACGAGACAG
+
BBCCBFBABBBCGGGGGGFFGGGHGGHGGHHGGHHHHGGHGGGGHHHBFFEFBFGHHFGHHHHHHHHGGFGEGGHHEEFGGFFHHHHGHHHHGHHFFHGFGFFHHHGFHHHHHGGDGGGGHGHHGHEGFHHHHHHHFGCCFGGGGGGGHH
@M02034:409:000000000-BFKT7:1:1114:6122:17698 1:N:0:35
AAAGTCGAGGTGCCTAAAGTGGCAACCCAGACTACTAATGGGGTTGGTGGTGTAGAGCTTCCTGTAGCCGCATGGCGTTCGTACTTAAATATG
+
>11>>D1A?DAAFGGGGGFGGGFHHGHEGGF0BGFD1DD1E0EEE//AF/EF/1D2AD1A1BFDD22BG/E/BBF0>EEEEE0/?EG11@G2B
@M02034:409:000000000-BFKT7:1:1114:16903:17709 1:N:0:35
AAAGTCGAGGTGCCTAAAGTGGCAACCCAGACTACGCGGCCGGTTGGTGGTGTAGAGCTTCCTGTAGCCGCATGGCGTTCGTACTTAAATATGGAACTAACCATTCCAATTTTCGCTGTCTCTTATACACATCTCCGAGCCCACGAGACA
+
AAACAFBCCCABGGGGGGGGGGGHHHHGGHHGHGHEGGGGEEGGGGG>FEGFFBGDGFGG3GFGGEGDFFG>EEFCEAEFGEFFGGHFFGHFHH3?FCGHFCDGG3FD3GHHHFCEGFBGFHGGBDD<GCGCHFFGD-@FGEEFC-C?AC
@M02034:409:000000000-BFKT7:1:1114:20305:17710 1:N:0:35
AAAGTCGAGGTGCCTAAAGTGGCAACCCAGACTATGGATAAGGTTGGTGGTGTAGAGCTTCCTGTAGCCGCATGGCGTTCGTACTTAAATATGGAACTAACCATTCCAATTTTCGCTGTCTCTTATACACATCTCCGAGCCCACGAGACA
+
BCBBCFCCCCAAGGGGGGGGGGGGHHHGGHHGHGHHHFHHHHGGGHGEFGEFGEGDGFDGFGHHHHGFHGGFGGHFE?EEE?CGHHGHGHHHHF3FGFHHHGHHHHHBFGEHFBEGGGEB?EG44FE?GFDCGGH2C/@FGEEGGGGGCC
@M02034:409:000000000-BFKT7:1:1114:18909:17710 1:N:0:35
AAAGTCGAGGTGCCTAAAGTGGCAACCCAGACTAAGCATGGGGTTGGTGGTGTAGAGCTTCCTGTAGCCGCATGGCGTTCGTACTTAAATATGGAACTAACCATTCCAATTTTCGCTGTCTCTTATACACATCTCCGAGCCCAC
+
>>AA1BAADDA1BGGAG1FDBGFHHHHGGHFFHHGFHEGHC/EEEEGEAEAA/1FGHHHHFF1FGDFGFEE/E>BAEG?GCGHHHFF1DDGGHGGBFHFFF0>F12EF2BFG2>EE/<?1FGGHBGDG2FFHBGFB/</>CFHG
@M02034:409:000000000-BFKT7:1:1114:6038:17718 1:N:0:35
AAAGTCGAGGTGCCTAAAGTGGCAACCCAGACTTCTCCGCCTGTTGGTGGTGTAGAGCTTCCTGTAGCCGCATGGCGTTCGTACTTAAATATGGAACTAACCATTCCAATTTTCGCTGTCTCTTATACACATCTCCGAGCCCACGAGAC
+
BBBCBFCCCCABGGGGGGGGGGGHHHHGGHHGHHHHHHGGGGHHHHHEFGGGGGHGGFHHGHHHHHHHFFG0BEHFEEFGFEGCGHGHHHHHHGFFHHHGHHHHHHHHHHHHHHGGGGGFHFFHFHFFHHFGHHHFF<CGGCEGGGGGF
@M02034:409:000000000-BFKT7:1:1114:12705:17720 1:N:0:35
AAAGTCGAGGTGCCTAAAGTGGCAACCCAGAC
+
?A?1A@AADD>ACGFGGBGFF1A0AAF00ACF
@M02034:409:000000000-BFKT7:1:1114:18562:17729 1:N:0:35
AAAGTCGAGGTGCCTAAAGTGGCAACCCAGACTGGGGGTGGGGTTGGTGGTGTAGAGCTTCCTGTAGCCGCATGGCGTTCGTACTTAAATATGGAACTAACCATTCCAATTTTCGCTGTCTCTTATACACATCTCCGAGCCCACGAGACA
+
BBCCBFCCCCAAGGGGGGGGGGGHHHHGGHHGHHHGGGEGGGGEFGGEFGEFHHHHHHHHHHHHHGHHHGGGGGHHGEGGFFHHHHHHHHHHHFEGFHGFGGFHHHGGHHHHHFFGGGGHHHHHHHGHFHHHHHFHGFGCDGHGGGGGGF
@M02034:409:000000000-BFKT7:1:1114:14112:17729 1:N:0:35
AAAGTCGAGGTGCCTAAAGTGGCAACCCAGACTACTAAGAATGTTGGTGGTGTAGAGCTTCCTGTAGCCGCATGGCGTTCGTACTTAAATATGGAACTAACCATTCCAATTTTCGCTGTCTCTTATACACATCTCCGAGCCCACGAGACA
+
CCCCCFCCCCBCGGGGGGGGGGGHHHHGGHHGHHGHHHHHHHHGHHHEFGEFGGHHHHHHHHHHHHHHHGGGGGHHGGGGGGHHHHHHHHHHHHGHHHGGHHGHHHGHHHHHHHGGGGGGHGHHHHHHHHHHHHHHGFGGGGHGGGGGGF
@M02034:409:000000000-BFKT7:1:1114:18909:17732 1:N:0:35
AAAGTCGAGGTGCCTAAAGTGGCAACCCAGACTAAGCATGGGGTTGGTGGTGTAGAGCTTCCTGTAGCCGCATGGCGTTCGTACTTAAATATGGAACTAACCATTCCAATTTTCGCTGTCTCTTATACACATCTCCGAGCCCACGAGACA
+
CCDDDFCCCDBCGGGGGGGGGGGHHHHGGHHGHHHHHHHHHHGFFGGFGGFFFGHHHHHHHHHHHHHHHGGGGGHHGGGGGGHHHHHHHHHHHHHHHHHHHHHHHHGHHHHHHFGGGGGHHHHHHHHHGHHHHHHHE@FGGGHGGGGGGF
@M02034:409:000000000-BFKT7:1:1114:13636:17733 1:N:0:35
AAAGTCGAGGTGCCTAAAGTGGCAACCCAGACTGGGGGGGGGGTTGGTGGTG
+
BBCCCFCCCCAAFGGGFGGGGGGHGHHGGHHGHHHHGGGGFFFF-@?;;A.:
@M02034:409:000000000-BFKT7:1:1114:14587:17735 1:N:0:35
AAAGTCGAGGTGCCTAAAGTGGCAACCCAGACTAATAATCAGGTTGGTGGTGTAGAGCTTCCTGTAGCCGCATGGCGTTCGTACTTAAATATGGAACTAACCATTCCAATTTTCGCTGTCTCTTATACACATCTCCGAGCCCACGAGACA
+
BBBCCFCCCCABGGGGGGGGGGGHHHHGGHHGHHHHHHHHHHGGHHGBFEBFGFHFHFGHHHHFHHHHHGGEGFHHFEGGGEFHHHHHHHHHGGFHGHHFGGHHHHHEHHHHHHFGGGEGDHHHFHHHFGGHHHHGF@DGFGHGGGGGGF
@M02034:409:000000000-BFKT7:1:1114:6472:17739 1:N:0:35
AAAGTCGAGGTGCCTAAAGTGGCAACCCAGACTACTGCTAATGTTGGTGGTGTAGAGCTTCCTGTAGCCGCATGGCGTTCGTACTTAAATATGGAACTAACCATTCCAATTTTCGCTGTCTCTTATACACATCTCCGAGCCCACGAGACA
+
BBCCBFCCBCBCGGGGGGGFGGGHFHHGGHGGHHGHHHHHHHHFGHHEFGEFGHHHGGHHHHHGHHHHHEEEGGHGEEEEFEGHHHHFGHHHHHGGHHFFHAGHHFGFFHHHHHGGGGGHHFGHHHHHGGHHHGFFB@?DCFFGGFFGGC
@M02034:409:000000000-BFKT7:1:1114:21644:17740 1:N:0:35
AAAGTCGAGGTGCCTAAAGTGGCAACCCAGACTTCTTCTCAGGTTGGTGGTGTAGAGCTTCCTGTAGCCGCATGGCGTTCGTACTTAAATATGGAACTAACCATTCCAATTTTCGCTGTCTCTTATACACATCTCCGAGCCCACGAGAC
+
CCCCCFCCCCCCGGGGGGGGGGGHHHHGGHHGHHHFDFGHHHHHHHGGGGGGHHHHHHHHHHHHHHHHHGGFGGHHGGGGGGHHHHHHHHHHHHHHHHHHHHGHHHGHHHHHHHGGGGGHHHHHHHHHHHHHHHHHGGGGGGHGGGGGG
@M02034:409:000000000-BFKT7:1:1114:5057:17741 1:N:0:35
AAAGTCGAGGTGCCTAAAGTGGCAACCCAGACTAAGCCGGCTGTTGGTGGTGTAGAGCTTCCTGTAGCCGCATGGCGTTCGTACTTAAATATGGAACTAACCATTCCAATTTTCGCTGTCTCTTATACACATCTCCGAGCCCACGAGAC
+
CCCCBFBBBCCCGGGGGGGGGGGHHHHGGHHGH3FA3BE222AGGHHEFGEGHHHHHHHHHHHHHHHHHGGGGGHHGGGGGGHHHHFHHHHGHHFFHHGHHHHHHHGHHHHHHHGGGGGHHHHHHHHHHHHHHHFHED?CGGHGGGGFG
@M02034:409:000000000-BFKT7:1:1114:12950:17742 1:N:0:35
AAAGTCGAGGTGCCTAAAGTGGCAACCCAGACTGGGGGTCATGTTGGTGGTGTAGAGCTTCCTGTAGCCGCATGGCGTTCGTACTTAAATATGGAACTAACCATTCCAATTTTCGCTGTCTCTTATACACATCTCCGAGCCCACGAGACA
+
CACCBFCBCCBCGGGGGGGGGGGHHHHGGHHGHHHHGGGGHHHHHHHEFFEFGHHHHHHHHHHHHHHHHGGGGGHHGFGGGFHHHHHHHHHHHHHFFHFFHHGHHHGHHHHHHHGGGGGGGHHHHHHHGHHHHHHHECGGGGHGGGGGGF
@M02034:409:000000000-BFKT7:1:1114:15527:17747 1:N:0:35
AAAGTCGAGGTGCCTAAAGTGGCAACCCAGACTGAGAAGAGGGTTGGTGGGTAGAGCTTCCTGTAGCCGCATGGCGTTCGTACTTAAATATGGAACTAACCATTCCAATTTTCGCTGTCTCTTATACACATCCCGAGCCCACGAGACAG
+
CCCCCFCCCCBCGGGGGGGGGGGHHHHGGHHGH3GHD5F3ACFGGGGBFFGA5FBA5BG5FGEB5B5GE0>?FH1E>E1E12F?F4BGFFFFG3FGF3FBGGGHDH4HGGHH4E/EE??B3BFBF3FBCFF?G=B/B/>FFF//>DAHF
@M02034:409:000000000-BFKT7:1:1114:25610:17750 1:N:0:35
AAAGTCGAGGTGCCTAAAGTGGCAACCCAGACTTCGCCTCCGGTTGGTGGTGTAGAGCTTCCTGTAGCCGCATGGCGTTCGTACTTAAATATGGAACTAACCATTCCAATTTTCGCTGTCTCTTATACACATCTCCGAGCCCACGAGACA
+
AAABBFBBDBABGGGGGGGFGGGFHHHGGHHGHGHFGGGGHGGGEGEAEEEAGFHHGHHHHHHHGHHGHGGFGGHFE?EGGGFHHHHHGHHHHHHHGHHHGHHHHHFHFHHHHGGGGG<GHHHHGHHHHGHEHHGHEFGGGGHGGGG?GF
@M02034:409:000000000-BFKT7:1:1114:21655:17756 1:N:0:35
AAAGTCGAGGTGCCTAAAGTGGCAACCCAGACTTCTAAGAGTGTTGGTGGTGTAGAGCTTCCTGTAGCCGCATGGCGTTCGTACTTAAATATGGAACTAACCATTCCAATTTTCGCTGTCTCTTATACACATCTCCGAGCCCACGAGACA
+
AABAAFBBBBABFGGGGGGGGGGFFEEEFHCFFHHHHHGFFFGHHHHEFGEFGFHFHFHHHGHHGHHGHFFAEFHHGGGFGGHHHHHFHHHHHHHHFHHHHHHHFHGFHHHHHHGGGGFHHFHHHGGHHHHGHHHHGCGGGFHGGGGGGG
@M02034:409:000000000-BFKT7:1:1114:7689:17759 1:N:0:35
AAAGTCGAGGCGCCTAAAGTGGCAACCCAGACTAAGAATAATGTTGGTGGTGTAGAGCTTCCTGTAGCCGCATGGCGTTCGTACTTAAATATGGAACTAACCATTCCAATTTTCGCTGTCTCTTATACACATCTCCGAGCCCACGAGAC
+
CCCCCFCBBBCCGGGGGGGGGGGHHHHGGHHGHHHHHHHHHHHHHHGEFGFFHFHHHHHHHHHHHHHHHGGEGGGHEEEGGFHHHHHHHHHFHF3DGHHHHGFGFFHGHHGHHHGGGGDHHGFHHFDFFHHHGEFDC@DGGGGGGGGGG
@M02034:409:000000000-BFKT7:1:1114:23614:17761 1:N:0:35
AAAGTCGAGGTGCCTAAAGTGGCAACCCAGACTAGTGAGAGTGTTGGTGGTGTAGAGCTTCCTGTAGCCGCATGGCGTTCGTACTTAAATATGGAACTAACCATTCCAATTTTCGCTGTCTCTTATACACATCTCCGAGCCCACGAGACA
+
BBB?AFBBBBAAGGGGGFFGGGGFHFHGGHHGGFHAGGGFGGHHHHHAFEEFHFHBGGFHHGHHGHGFFGEEGGHHGFGGGGFHHHGHHGGHHGEGHHFHFHHHHHGFHHFHHHGGGGFHHHHHHHHHHFHGHFD2EBGGGFFGF/CAF<
@M02034:409:000000000-BFKT7:1:1114:12458:17773 1:N:0:35
AAAGTCGAGGTGCCTAAAGTGGCAACCCAGACTAGTGATCGTGTTGGTGGTGTAGAGCTTCCTGTAGCCGCATGGCGTTCGTACTTAAATATGGAACTAACCATTCCAATTTTCGCTGTCTCTTATACACATCTCCGAGCCCACGAGACA
+
AABBAFAADBABGGGGGGGFFGGHHHHGGHHGHHHHHHHHGHHHHHHEEEBFFFHHFHHHHHHHGHHHHGGFGGHHGGGGGGHHHHHGFHHHHHGFGHFFHHHHHHGFHHHHGGGFGGGHHHHHHHEHGHHHHHGFFCCFGGHGGGGGGG
@M02034:409:000000000-BFKT7:1:1114:15736:17780 1:N:0:35
AAAGTCGAGGTGCCTAAAGTGGCAACCCAGACTGATCGGCAGGTTGGTGGTGTAGAGCTTCCTGTAGCCGCATGGCGTTCGTACTTAAATATGGAACTAACCATTCCAATTTTCGCTGTCTCTTATACACATCTCCGAGCCCACGAGACA
+
CCCCCFCCCCCCGGGGGGGGGGGHHHHGGHHGHHHHHGGGGGGFHHGEFGEFHHHHHHHHHHHHHHHHHGGGGGHHGGGGGGHHHHHHHHHHHHGHHHHHHHHHHHFHGHHHHHGGGGGHHHHHHHHHHHHHHHHHGDGGGGHGGCGGGB
@M02034:409:000000000-BFKT7:1:1114:17490:17780 1:N:0:35
AAAGTCGAGGTGCCTAAAGTGGCAACCCAGACTATGAATAATGTTGGTGGTGTAGAGCTTCCTGTAGCCGCATGGCGTTCGTACTTAAATATGGAACTAACCATTCCAATTTTCGCTGTCTCTTATACACATCTCCGAGCCCACGAGAC
+
?ABAAFABBBBBGGGGGFGGCGGHHHHGAHCDHGHHHGHGHHGGHHGEFGGFHHHFFHHHHFHHHHHHHGGCEGHHGFGGGGHHHHHFFHHHFFBDGHHHHFFHFHFFFHGHHHGGGGFHBGHHGGBG4GGFFHHGD/<B@EHGG?DGF
@M02034:409:000000000-BFKT7:1:1114:12894:17783 1:N:0:35
AAAGTCGAGGTGCCTAAAGTGGCAACCCAGACTTCGCCGCCGGTTGGTGGTGTAGAGCTTCCTGTAGCCGCATGGCGTTCGTACTTAAATATGGAACTAACCATTCCAATTTTCGCTGTCTCTTATACACATCTCCGAGCCCACGAGACA
+
CCCCCFCCCCABGGGGGGGGGGGHHHHGGHHGHHHGGGGGGGGEEGGEFEBFGFHHHHHHGHHHHHHHHGGGGGHHGEEGEEGHHHHHHHHHHHGGHHHHHHHHHHGHHHHHHFGFGGGGHGHHGHFHGHHGHGHHEDCCDGHGGGGGGE
@M02034:409:000000000-BFKT7:1:1114:25508:17783 1:N:0:35
AAAGTCGAGGTGCCTAAAGTGGCAACCCAGACTAATAAGAATGTTGGTGGTGTAGAGCTTCCTGTAGCCGCATGGCGTTCGTACTTAAATATGGAACTAACCATTCCAATTTTCGCTGTCTCTTATACACATCTCCGAGCCCACGAGACA
+
BBBBBFBBBBBBGGGGGGGGGGGHHHHGGHHGHHHHHHHFHHHHGHFGGGEGHHHGHHHHHHHHHHHHHGGGGGHHGGGGGGHHHHHGFHHHHHGHHHHHHHHHHHGHHHHHHHGGGGGHHGHHGHHHHHHHHHHHGGGGGGHGGGGGFF
@M02034:409:000000000-BFKT7:1:1114:17433:17793 1:N:0:35
AAAGTCGAGGTGCCTAAAGTGGCAACCCAGACTGCGCCTGCGGTTGGTGGTGTAGAGCTTCCTGTAGCCGCATGGCGTTCGTACTTAAATATGGAACTAACCATTCCAATTTTCGCTGTCTCTTATACACATCTCCGAGCCCACGAGACA
+
CCCCCFCCCCCCGGGGGGGGGGGHHHHGGHHGHHHGGGGHHGGGGGGEFGEFHHHHHHHHHHHHHHHGHGGCGGHHGGGGGGHHHHHHHHGHHHGGHHFHHHHHHHHHHHHHHHGDGGGHHGHHHHHHGHHHHHGHGGGGGGHGGGGGGB
@M02034:409:000000000-BFKT7:1:1114:14426:17795 1:N:0:35
AAAGTCGAGGTGCCTAAAGTGGCAACCCAGACTCAGAATTCGGTTGGTGGTGTAGAGCTTCCTGTAGCCGCATGGCGTTCGTACTTAAATATGGAACTAACCATTCCAATTTTCGCTGTCTCTTATACACATCTCCGAGCCCACGAGAC
+
BCCCBFBBCCBBGGGGGGGGGGGHHHHGGHHGHB3GHGD5BFHFGGGEFGFGHHHHHHHHHHHHHHHHHGGGGGHHGGGGGGHHHHHHHHHHHHGHHHHHHHHHHHGHHHHHHFGGGGGHHHHHHHHHHHHHHHGHGGGGGGHGGGGGG
@M02034:409:000000000-BFKT7:1:1114:9106:17797 1:N:0:35
AAAGTCGAGGTGCCTAAAGTGGCAACCCAGACTTTTTCTGATGTTGGTGGTGTAGAGCTTCCTGTAGC
+
ABABBFBBBBBBGGGGGGGGGGGHHHHGGHHGH5DGAFHG5DGHD5AE22E113D555B35FF55555
@M02034:409:000000000-BFKT7:1:1114:22963:17798 1:N:0:35
AAAGTCGAGGTGCCTAAAGTGGCAACCCAGACTGATCATTCGGTTGGTGGTGTAGAGCTTCCTGTAGCCGCATGGCGTTCGTACTTAAATATGGAACTAACCATTCCAATTTTCGCTGTCTCTTATACACATCTCCGAGCCCACGAGAC
+
ABCCBFBCCBCCGGGGGGGGGGGHHHHGGHHGHFCGHFH5GHHGGGGGGGEFHHHHHHHHHHHHHHHHHGGEGGHHGGGGGGHHHHHHHHHHHHHHHHHHHHHHHHHHHHHHHGGGGGGHHHHHHHHHHHHHHHHHGG?DGGHGGGGGG
@M02034:409:000000000-BFKT7:1:1114:17304:17802 1:N:0:35
AAAGTCGAGGTGCCTAAAGTGGCAACCCAGACTGGGAATAAGGTTGGTGGTGTAGAGCTTCCTGTAGCCGCATGGCGTTCGTACTTAAATATGGAACTAACCATTCCAATTTTCGCTGTCTCTTATACACATCTCCGAGCCCACGAGACA
+
BBBBBFBBBBAAGGGGFBGGGGGGHHGGGHHGHHHGHHHHHHGGFGFEFEBFGHHHHHEGFGHHHHHHHGCEFGHGGEGGEFFHHHHFHHGHHHHHEFGBGHFHGHHGHHHHH4EFEFGGHFHHGHBB3GHHHHHHGCCDGGGGGGG?GF
@M02034:409:000000000-BFKT7:1:1114:28058:17804 1:N:0:35
AAAGTCGAGGTGCCTAAAGTGGCAACCCAGACTGATCAGTGTGTTGGTGGTGTAGAGCTTCCTGTAGCCGCATGGCGTTCGTACTTAAATATGGAACTAACCATTCCAATTTTCGCTGTCTCTTATACACATCTCCGAGCCCACGAGACA
+
ABAAAFBADDAA4GGGGCGFGBFHHEHGGHCFHHCFG5GFHHFGHEEGGDEFGDGFF5FGFEBFG5FDBEG0EEH1E>>FEF2?F@@@3FFGGD33FGDGB?3BG4BF4FFFHHGGGGAEFD4GGFGDD1FC1?F1?CCCGGC/CCC/C?
@M02034:409:000000000-BFKT7:1:1114:19577:17807 1:N:0:35
AAAGTCGAGGTGCCTAAAGTGGCAACCCAGACTAATAATAATGTTGGTGGTGTAGAGCTTCCTGTAGCCGCATGGCGTTCGTAC
+
CCCBCFCCCBABGGGGGGGGGGGHHHHGGHHGH33FF5F55FGH5F2A22BC13D555B35BFBF555AAE0BE?1>1>B>12?
@M02034:409:000000000-BFKT7:1:1114:29316:17808 1:N:0:35
CAAGTCGAGGTGCCTAAAGTGGCAACCCAGACTTCGAAGGAGGTTGGTGGTGTAGAGCTTCCTGTAGCCGCATGGCGTTCGTACTTAAATATGGAACTAACCATTCCAATTTTCGCTGTCTCTTATACACATCTCCGAGCCCACGAGACA
+
AABBBFAADB>AGGGGGGGFGGGHCGHGGHGAGGBFHHGDHHGFGH?EFDEFHHHGHHHHHGGHGFHDGGE@FFHHG1EFFFHCHFFFGHFHHHDDGHHHHHGHHHHFFHHFHHEGGCFGHFGHGHHFH2GHFHGFGGGG@FHGGCFDDF
@M02034:409:000000000-BFKT7:1:1114:3719:17809 1:N:0:35
AAAGTCGAGGTGCCTAAAGTGGCAACCCAGACTATGGGGGGGGTTGGTGGTGTAGAGCTTCCTGTAGCCGCATGGCGTTCGTACTTAAATATGGAAC
+
AAAAAFAABBAAGFGGGGGEGGGHHHHEAGFFGFFGHHGGGGB9@BBAEA.;;BFBFB9BBFFFFEF9FA9;DFFFB99.9ABAEFFFFFBFFF//9
@M02034:409:000000000-BFKT7:1:1114:26668:17822 1:N:0:35
AAAGTCGAGGTGCCTAAAGTGGCAACCCAGACTGGGCCGCGGGTTGGTGGTGTAGAGCTTCCTGTAGCCGCATGGCGTTCGTACTTAAATATGGAACTAACCATTCCAATTTTCGCTGTCTCTTATACACATCTCCGAGCCCACGAGAC
+
ABBBADAABBCBGGGGGGGGGGGHHHHGGHHGHHAAFHFGGEG0FEC>FAEGGHHFHHHHHGFFBGHFHDEEGEFHGGGGCGBGEHHGFHFGHB2DFGHHHCDHHFGGFHHHHH?EGFFHHHHHHHFB<GGFHHFGDG-ADGGEF?<AE
@M02034:409:000000000-BFKT7:1:1114:28488:17822 1:N:0:35
AAAGTCGAGGTGCCTAAAGTGGCAACCCAGACTCAGAAGACGGTTGGTGGTGTAGAGCTTCCTGTAGCCGCATGGCGTTCGTACTTAAATATGGAACTAACCATTCCAATTTTCGCT
+
AAB?AFAB?DABGGGFGGGGFBFGHFHGG2GGHHHHHHFFG??EF20BFEECGB5FGGHGHHHGHB5GGFG@EDHHGGGGGGEHHH4F3FGHH33BFG33BFGFHHHB4BGFHH//E
@M02034:409:000000000-BFKT7:1:1114:19545:17829 1:N:0:35
AAAGTCGAGGTGCCTAAAGTGGCAACCCAGACTGCGAAGACTGTTGGTGGTGTAGAGCTTCCTGTAGC
+
1>>1>DA>DDA>GFG1FDGBABFBBG0ACGHG1FCAAAAA0B1FFHAECE/BB1B2D11BF1FDGBEF
@M02034:409:000000000-BFKT7:1:1114:4702:17832 1:N:0:35
AAAGTCGAGGTGCCTAAAGTGGCAACCCAGACTGCGGCGAATGTTGGTGGTGTAGAGCTTCCTGTAGCCGCATGGCGTTCGTACTTAAATATGGAACTAACCATTCCAATTTTCGCTGTCTCTTATACACATCTCCGAGCCCACGAGAC
+
BBABAFBCCCBCGGGGGFGFGGGHHHHGGHHGHFHGGFEEAEHHHHHEFGEFGHHHHHHHHHHHGHHGHF?EEGHHGEGGGGGHHHHHHHHHHHHFHHGFHHHHHHGHHHHHHHGGGCEFHGHHHHHHHFHHHHFFE?CGGG.FDGGGG
@M02034:409:000000000-BFKT7:1:1114:13498:17841 1:N:0:35
AAAGTCGAGGTGCCTAAAGTGGCAACCCAGACTGTGAGTGAGGTTGGTGGTGTAGAGCTTCCTGTAGCCGCATGGCGTTCGTACTTAAATATGGAACTAACCATTCCAATTTTCGCTGTCTCTTATACACATCTCCGAGCCCACGAGAC
+
BCCCBFCBCCBBGGGGGGGGGGGHHHHGGHHGHHHHHHHHHHHHHHGFFGEGGHHHHHHHHHHHHHHHHGGGGGHHGGGGGGHHHHHHHHHHHHGHHHHHHHHHHHGHGHHHHGGGGGGGHHHHHHHHFHHHHHHHGCFGGGHGCGGGG
@M02034:409:000000000-BFKT7:1:1114:4883:17841 1:N:0:35
AAAGTCGAGGTGCCTAAAGTGGCAACCCAGACTAAGAATACTGTTGGTGGTGTAGAGCTTCCTGTAGCCGCATGGCGTTCGTACTTAAATATGGAACTAACCATTCCAATTTTCGCTGTCTCTTATACACATCTCCGAGCCCACGAGACA
+
AABBAFCCCCCBGGGGGGGGGGGHHHHGGHHGHHHHHHHHHHHHHHHEFFEFGHHHHHHHFHHHGHHFHGGGGGHHGEFGGGHHHGHHHHHHHHGBGHGHHHGHHHHHHHHHHHGGGGGGGHHHHHHHHHHHHHFFGDGGGGHGGGGGGF
@M02034:409:000000000-BFKT7:1:1114:26668:17842 1:N:0:35
AAAGTCGAGGTGCCTAAAGTGGCAACCCAGACTGGGCCGCGGGTTGGTGGTGTAGAGCTTCCTGTAGCCGCATGGCGTTCGTACTTAAATATGGAACTAACCATTCCAATTTTCGCTGTCTCTTATACACATCTCCGAGCCCACGAGACA
+
ACBCBFCADDAABGGDFGGFGGFFHHHGGGHGHHHHGHGGGGGEFGGGGG?BFFHGHHHHHBGFHHHGHGEEEGHHF?EFEEFHHHHFFGDHHHDBFGHFHHFFDHFFHHHHHHGGGGGHGFHHDGDFGHFGHHBGDGCCG<GFDGGGGF
@M02034:409:000000000-BFKT7:1:1114:21447:17843 1:N:0:35
AAAGTCGAGGTGCCTAAAGTGGCAACCCAGACTGAGAAGAATGTTGGTGGTGTAGAGCTTCCTGTAGCCGCATGGCGTTCGTACTTAAATATGGAACTAACCATTCCAATTTTCGCTGTTCTTATACACATCTCCGAGCCCACGAGACAG
+
ABBBBFBBBBBBGGGGGGGGGGGHHHHGGGDGHHGHHHHGFGHEGHHGFGEGFHHGHFHHHGHHHHHHHGGGGGHHGGGGGGHHHHGGHHHHHHHHGHHHHHHHGHHHHHHHHHGGGGGHHHHHHHBGFGHHHHGFCGGGAHGGGFGFHF
@M02034:409:000000000-BFKT7:1:1114:14959:17844 1:N:0:35
AAAGTCGAGGTGCCTAAAGTGGCAACCCAGACTAAGAATCAGGTTGGTGGTGTAGAGCTTCCTGTAGCCGCATGGCGTTCGTACTTAAATATGGAACTAACCATTCCAATTTTCGCTGTCTCTTATACACATCTCCGAGCCCACGAGAC
+
CCCCBFBBCCCCGGGGFGGGGGGHHHHGGHHGHHHHHHHHHHHHHHGAFEEFHFHFHHHHHHHHHHHHGGGFGGHFFEGGGGFHHHHHHHHHHHFFHHHHHHHHHGHHHHHHHHGGGGGHHHHFFHHHHHHGHHHGGCFGGGHGGGGGG
@M02034:409:000000000-BFKT7:1:1114:18983:17845 1:N:0:35
AAAGTCGAGGTGCCTAAAGTGGCAACCCAGACTCAGAATACGGTTGGTGGTGTAGAGCTTCCTGTAGCCGCATGGCGTTCGTACTTAAATATGGAACTAACCATTCCAATTTTCGCTGTCTCTTATACACATCTCGAGCCCACGAGACAG
+
CCCCCFCCCCAAGGGGGGGGGGGHHHHGGHHGHHHHHHHHHHGHGGGGGGEFHHHHHHHHHHHHHHHHHGGGGGHHGFGGGFHHHHHHHHHHHHHHGHHGHHHHHHHHHHHHHFGGGGGHHGHHGHGHHHHHHHHHHGGGGFGGGGGGGC
@M02034:409:000000000-BFKT7:1:1114:19540:17849 1:N:0:35
AAAGTCGAGGTGCCTAAAGTGGCAACCCAGACTGCGAAGAATGTTGGTGGTGTAGAGCTTCCTGTAGCCGCATGGCGTTCGTACTTAAATATGGAACTAACCATTCCAATTTTCGCTGTCTCTTATACACATCTCCGAGCCCACGAGACA
+
CCCCCFCCCCABGGGGGGGGGGGGHHHGGHHGHHFGGGGGHHHHHHHEFGEFHHHHHHHHHHHHHHHHHGGGGGHHGEGGFFHHHHHHHHHHHHHHHHGHHHHHHHHHHHHHHHGGGGGGHHHHHHHHHHHHHHHHEDGGGGHGGGGGGB
@M02034:409:000000000-BFKT7:1:1114:26376:17850 1:N:0:35
AAAGTCGAGGTGCCTAAAGTGGCAACCCAGACTTCGTCGCCTGTTGGTGGTGTAGAGCTTCCTGTAGCCGCATGGCGTTCGTACTTAAATATGGAACTAACCATTCCAATTTTCGCTGTCTCTTATACACATCTCCGAGCCCACGAGACA
+
CCCCCFBBCCCCGGGGGGGGGGGHHHHGGHHGHHHDHFGGGFHHGHEAAEEAA3GBGFGGBFFHFFHGAEFCEEE1E?EFGEBHFHHHGHFFFF3?FGHH303GFHHFFGGHH?/EEE<FGHHBFD?FHFBGGHHGGC@FGGHGGGGGG<
@M02034:409:000000000-BFKT7:1:1114:17970:17851 1:N:0:35
AAAGTCGAGGTGCCTAAAGTGGCAACCCAGACTACTCATAATGTTGGTGGTGTAGAGCTTCCTGTAGCCGCATGGCGTTCGTACTTAAATATGGAACTAACCATTCCAATTTTCGCTGTCTCTTATACACATCTCCGAGCCCACGAGACA
+
CCCCCFCCCCABGGGGGGGGGGGHHHHGGHHGHHHHHHHHHHHHHHHGGGEFGHHGHHHHHHHHHHHGHGGFFGHHGGGGGGHHHHHHHHHHHHGHFHHHHHHHHHHHHHHHHGGGGGGHHHHHHHHHHHHHHHHHGB@FGGHGGGGGGG
@M02034:409:000000000-BFKT7:1:1114:19206:17855 1:N:0:35
AAAGTCGAGGTGCCTAAAGTGGCAACCCAGACTAATCAGGGGGTTGGTGGTGTAGAGCTTCCTGTAGCCGCATGGCGTTCGTACTTAAATATGGAACTAACCATTCCAATTTTCGCTGTCTCTTATCACATCTCCGAGCCCACGAGACAG
+
BCCCCFCCCCCCGGGGGGGGGGGHHHHGGHGFHDHBFHFFEGGFGGGGGGEFHHHHHHHHHHHHHHHHHGGGGGHHGEGGGGHHHHHHHHHHHHHHHHGHGHGHHHGGHHHHHHGGGGGHHHHHHHDFHBHFD2GD?DFGGFAC@@AGGG
@M02034:409:000000000-BFKT7:1:1114:19925:17857 1:N:0:35
AAAGTCGAGGTGCCTAAAGTGGCAACCCAGACTACGAAGAGTGTTGGTGGTGTAGAGCTTCCTGTAGCCGCATG
+
CCBCBFBCCCBBGGGGGGGGGGGHHHHGGHHG3AA2EHDEHHHHHHGAF1FEA3F5D5AF5FF55AA5BEE0EE
@M02034:409:000000000-BFKT7:1:1114:19505:17857 1:N:0:35
AAAGTCGAGGTGCCTAAAGTGGCAACCCAGACTTCGCAGCATGTTGGTGGTGTAGAGCTTCCTGTAGCCGCATGGCGTTCGTACTTAAATATGGAACTAACCATTCCAATTTTCGCTGTCTCTTATACACATCTCCGAGCCCACGAGACA
+
CCCCCFCCCCAAGGGGGGGGGGGHHHHGGHHGHHHGGGGGHHHGHHHFFGEFGHHHHHHHHHHHHHHHHGGGGGHGGFGGGGHHHHHHHHHHHHHHGHHHGHHHHHFGHHHHHHGGGGGHHHHHHHHHHHHHHHHHGGGGGGHGGGGGGF
@M02034:409:000000000-BFKT7:1:1114:3779:17858 1:N:0:35
AAAGTCGAGGTGCCTAAAGTGGCAACCCAGACTCCGAGTCAGGTTGGTGGTGTAGAGCTTCCTGTAGCCGCATGGCGTTCGTACTTAAATATGGAACTAACCATTCCAATTTTCGCTGTCTCTTATACACATCTCCGAGCCCACGAGAC
+
CCCCCFCCCCAAGGGGGGGGGGGHHHHGGHHGHG3EAEGHHFHHGHGEFEEFFGGGFGHHHHHHHGHHHGGFGGHFGEEGGFFHHHGHHHHHHHBFGHGGFHFGHDGFHHHHHHGGGGGGHHHHGHHGHHHHGGDDA<CGFEHGGGGGF
@M02034:409:000000000-BFKT7:1:1114:4880:17860 1:N:0:35
AAAGTCGAGGTGCCTAAAGTGGCAACCCAGACTAAGAATACTGTTGGTGGTGTAGAGCTTCCTGTAGCCGCATGGCGTTCGTACTTAAATATGGAACTAACCATTCCAATTTTCGCTGTCTCTTATACACATCTACGAGCCCACGAGAC
+
A3AABFBADBA?FGGFGGFFGG2G4FGFFHHGFHHHFHHHHHHFGGEAFE2FC3DFGFFFDGHHHHF5FEEGGEHHGGGEFEFHEHBFGFBBGHFFGC@GCCBB3BBFGFGFHHGGGEGEHGFFBDGH4GEGFH1B?DD/<FGGGGGGG
@M02034:409:000000000-BFKT7:1:1114:26269:17864 1:N:0:35
AAAGTCGAGGTGCCTAAAGTGGCAACCCAGACTTGGCCGGGTGTTGGTGGTGTAGAGCTTCCTGTAGCCGCATGGCGTTCGTACTTAAATATGGAACTAACCATTCCAATTTTCGCTGTCTCTTATACACATCTCCGAGCCCACGAGAC
+
CCCCCFCCCDABGGGGGGGFGGGHHHHGGHHGGHHHHHEGGFGGGHHGGGGGFFHEGGGHGHHHGFHGFFGEGGHFEEFGGFFHHHHEGHHHFH?DFHHHHHFHHHFFHHHHHHGGGGDHHHHGHHHHHHHFHFHFC/CGGGHGC@CFG
@M02034:409:000000000-BFKT7:1:1114:19909:17867 1:N:0:35
AAAGTCGGGGTGCCTAAAGTGGCAACCCAGACTACGAAGAGTGTTGGTGGTGTAGAGCTTCCTGTAGCCGCATGGCGTTCGTACTTAAATATGGAACTAACCATTCCAATTTTCGCTGTCTCTTATACACATCTCCGAGCCCACGAGACA
+
CCCCCFC3DDADGGGGGGGFGGGHHHHGGHHGHHHGGHGGHHHHHHGEFGEFGGHHHGHHHHHHGHHHHGGFGGHHGEGGFFHHHHHHHHHHHGHFHFFFGHHHHHGGGHHHHHGGGGGGHGHHGHGHGEHHHHHHGGGGGEHGGGGGGF
@M02034:409:000000000-BFKT7:1:1114:11045:17867 1:N:0:35
AAAGTCGAGGTGCCTAAAGTGGCAACCCAGACTAATGGAAAGGTTGGTGGTGTAGAGCTTCCTGTAGCCGCATGGCGTTCGTACTTAAATATGGAACTAACCATTCCAATTTTCGCTGTCTCTTATACACATCTCCGAGCCCACGAGACA
+
AABBAFCABBAAGGGGGGGGGGGGHHHGGHHGHHHHHHGHHHHFGHGEFGEFFGHHHFHHHHHHGHHHHGGGGGHHEEEGFFGHHHHGHHHHHHGHHGHHHHGFHHHFHHGHHFGGGGGHHHHHHHGGHHHHHHFFFGGGGGHGGGGGGG
@M02034:409:000000000-BFKT7:1:1114:17618:17870 1:N:0:35
AAAGTCGAGGTGCCTAAAGTGGCAACCCAGACTAAGAAGGAGGTTGGTGGTGTAGAGCTTCCTGTAGCCGCATGGCGTTCGTACTTAAATATGGAACTAACCATTCCAATTTTCGCTGTCTCTTATACACATCTCCGAGCCCACGAGAC
+
CCCCCFCCCCBCGGGGGGGGGGGHHHHGGHHGHHHHHHHHHHGGHHGEGGGFGHHHHHHHHHHHHHHHHGGGGGHHGGGGGGHHHHFHHHHHHHHHHHHHGHHHHHHHHHHHHHGGGGGHHHHHHHFHHHHHHHHHGDGGGGHGGGGGG
@M02034:409:000000000-BFKT7:1:1114:24669:17879 1:N:0:35
AAAGTCGAGGTGCCTAAAGTGGCAACCCAGACTTGTTGTCATGTTGGTGGTGTAGAGCTTCCTGTAGCCGCATGGCGTTCGTACTTAAATATGGAACTAACCATTCCAATTTTCGCTGTCTCTTATACACATCTCCGAGCCCACGAGACA
+
AABCCFCCCCAAGGGGGGGGGGGHHHHGGHHGHHHHHHHGHHHHHHHEFGEFGHHHHHHHHHHHHHHHHGGGGGHHGEGGGFHHHHHHHHHHHGHHGHGHHHHHHHHHHHHHHHGGGGGHHHHHHHHHHFHHHHHGGGGGGGHGGGGGGF
@M02034:409:000000000-BFKT7:1:1114:20642:17879 1:N:0:35
AAAGTCGAGGTGCCTAAAGTGGCAACCCAGACTCCGCCGCAGGTTGGTGGTGTAGAGCTTCCTGTAGCCGCATGGCGTTCGTACTTAAATATGGAACTAACCATTCCAATTTTCGCTGTCTCTTATACACATCTCCGAGCCCACGAGACA
+
CCCCCFCCCCCCCGGGGGGFGGGGHHHGGHHGHHHGGGGGGGGHHGEGGGEFAGHGHHHHHHHHHHHHHGGGGGHHGFGGGGHHHHHHHHHHGFFFFHGFHHFHHHHHGHHHHHGGGGGFFGHFHHFFFHHHHHHHGGGGGGHGGGGGGF
@M02034:409:000000000-BFKT7:1:1114:27132:17879 1:N:0:35
AAAGTCGAGGTGCCTAAAGTGGCAACCCAGACTCAGCCTCCGGTTGGTGGTGTAGAGCTTCCTGTAGCCGCATGGCGTTCGTACTTAAATATGGAACTAACCATTCCAATTTTCGCTGTCTCTTATACACATCTCCGAGCCCACGAGAC
+
CCCCCFBCCCABGGGGGGGGGGGHHHHGGHHGHHHHHHHHHGGGGGGEFGEFHHHHHHHHHHHHHHHHHGGGGGHHGGGGGGHHHHHHHHHHHHHHHHHHHHHHHHHHHHHHHHGGGGGHHHHHHHHHHHHGHHFHGGGGGGHGGGGGG
@M02034:409:000000000-BFKT7:1:1114:25248:17879 1:N:0:35
AAAGTCGAGGTGCCTAAAGTGGCAACCCAGACTCAGAATAAGGTTGGTGGTGTAGAGCTTCCTGTAGCCGCATGGCGTTCGTACTTAAATATGGAACTAACCATTCCAATGTTCGCTGTCTCTTATACACATCTCCGAGCCCACGAGACA
+
CCCCCFCCCCCCGGGGGGGGGGGHHHHGGHHGHHHHHHHHHHHHGHGEFGFFHHHHHHHHHHHHHHHHHGGGGGHHGGGGGEGHHHHHHHHHHHHFGHGHHHGHHHHGGHGHHFFGGGGHHGHHHHHHGHHHHHHHFFGGFFHFGGGGGB
@M02034:409:000000000-BFKT7:1:1114:22501:17883 1:N:0:35
AAAGTCGAGGTGCCTAAAGTGGCAACCCAGACTGATAGGCAGGTTGGTGGTGTAGAGCTTCCTGTAGCCGCATGGCGTTCGTACTTAAATATGGAACTAACCATTCCAATTTTCGCTGTCTCTTATACACATCTCCGAGCCCACGAGACA
+
AABBBDAADBBAFGGGADGGGGGHHHHGGHHGHHHHHHCHHGGGGHGDFGGGGHHHHHHGHHHHHHHGHGG0EEGHGGGGGGHHHHHHGHHHHEGGFHGHHHGGHHGHHHHHHHEGGGGFHHHHHHHHFFGHHHHGFG?CCCHGCC@EGF
@M02034:409:000000000-BFKT7:1:1114:19796:17884 1:N:0:35
AAAGTCGAGGTGCCTAAAGTGGCAACCCAGACTACGAGGGATGTTGGTGGTGTAGAGCTTCCTGTAGCCGCATGGCGTTCGTACTTAAATATGGAACTAACCATTCCAATTTTCGCTGTCTCTTATACACATCTCCGAGCCCACGAGACA
+
CCBCBFCCCCAAGGGGGGGFGGGHHHHGGHHGHHGFFGGGGGGHHHHEGGEFGGHGHHHHGFHHHHHGHGGFGGHHGEGGFEHHHHHHHHHHHHGHHHHHHHGHHHHGHHHHHHGGGGGGHHHHFHHHHHHHHGHFE@DGGGHGGGGGGF
@M02034:409:000000000-BFKT7:1:1114:24473:17884 1:N:0:35
AAAGTCGAGGTGCCTAAAGTGGCAACCCAGACTAATCAGAAGGTTGGTGGTGTAGAGCTTCCTGTAGCCGCATGGCGTTCGTACTTAAATATGGAACTAACCATTCCAATTTTCGCTGTCTCTTATACCATCTCCGAGCCCACGAGACAG
+
BCCCCFBBCCACGGGGGGGGGGGHHHHGGHHFHHFHGFGBDGHHFHGAA1EEA3GBGDDEEHHHHGHFGEGCGEF1E?EFFEBGHHHEFHHEFF3@EFGHF03FEGEDGGGHF4>EFE?F4FFB4FBFGB?GGHFFGG@DEFACCGGFHG
@M02034:409:000000000-BFKT7:1:1114:14175:17888 1:N:0:35
AAAGTCGAGGTGCCTAAAGTGGCAACCCAGAATGATCGTCTGGTTGGTGGT
+
AAAAAFAA1D>AAF1FGGGBABFC1FHCFHC01F1FAFBBFFCB1A/EF/A
@M02034:409:000000000-BFKT7:1:1114:24528:17892 1:N:0:35
AAAGTCGAGGTGCCTAAAGTGGCAACCCAGACTATGAATAATGTTGGTGGTGTAGAGCTTCCTGTAGCCGCATGGCGTTCGTACTTAAATATGGAACTAACCATTCCAATTTTCGCTGTCTCTTATACACATCTCCGAGCCCACGAGAC
+
CCCCCFCCBCAAGGGGGGGGGGGHHHHGGHHGHF55FDABDFGGDD2FFFGFAGHEGHFGBGHHFB55GEGEEGHFGBEFEE??FGH3FGFDFH3@BGHHFG3GGGHGHGGHHF?FGGEGDHHFFH4BFGGHCFHFFCFGC/FF@/<AE
@M02034:409:000000000-BFKT7:1:1114:2910:17896 1:N:0:35
AAAGTCGAGGTGCCTAAAGTGGCAACCCAGACTAGGCCGGGTGTTGGTGGTGTAGAGCTTCCTGTAGCCGCATGGCGTTCGTACTTAAATATGGAACTAACCATTCCAATTTTCGCTGTCTCTTATACACATCTCCGAGCCCACGAGACA
+
CCCCBFBCCCCCGGGGGGGGGGGHHHHGGHHGHHFCHHGGGGGGGHHFFGEFHHHHHHHHHHHHHHHHHGGGGGHHGGGGGGHHHHHHHHHHHHGFFHHHHHGHHHHHHHHHHHGGGGGHHHHHHHGHHHHHHHHHDCGGGGHGGGGGG<
@M02034:409:000000000-BFKT7:1:1114:14771:17898 1:N:0:35
AAAGTCGAGGTGCCTAAAGTGGCAACCCAGACTCAGAGGGAGGTTGGTGGTGTAGAGCTTCCTGTAGCCGCATGGCGTTCGTACTTAAATATGGAACTAACCATTCCAATTTTCGCTGTCTCTTATACACATCTCCGAGCCCACGAGACA
+
CCCCBFCBCCBAGGGGGGGGGGGHHHHGGHHGHHHHHHGGGGGEGHGEFGBFFGHHHHHHHHHHHHHHHGGFGGHHGGGGFGHHHHFHHHGHHHHHFHFHHHHHHHHHHHHHHHGGGGGHGFHHHHHHHHHHHHGHGCGGGGHGGGGGGB
@M02034:409:000000000-BFKT7:1:1114:21014:17899 1:N:0:35
AAAGTCGAGGTGCCTAAAGTGGCAACCCAGACTCCGCAGGCGGTTGGTGGTGTAGAGCTTCCTGTAGCCGCATGGCGTTCG
+
BBBBBFBBBBABGGGGGGGGGGGGGHHGGHGGHHHEFEEEGGFEEAE1AE1B?3@5F53FFBDEF4D4GF//>EHFC1E/E
@M02034:409:000000000-BFKT7:1:1114:21047:17900 1:N:0:35
AAAGTCGAGGTGCCTAAAGTGGCAACCCAGACTGGGCGGGGGGTTGGTGGTGTAGAGCTTCCTGTAGCCGCATGGCGTTCGTACTTAAATATGGAACTAACCATTCCAATTTTCGCTGTCCTTATACACATCTCCGAGCCCACGAGACAG
+
CCCCCFCCCCCBGGGGGGGGGGGHHHHGGHHGHHHHHGGGGGGGGGGGGGDEHHHHHGHHHHHHHHHHHGGGGGGGGDGGGDGGGGGGGGGGGGGFFFFFFFFFFFFFFFFFFFFFFFFFFFFFFFFFFFFFFFFFDFFFFFFDFFFFFF
@M02034:409:000000000-BFKT7:1:1114:20831:17903 1:N:0:35
AAAGTCGAGGTGCCTAAAGTGGCAACCCAGACTCAGAATACGGTTGGTGGTGTAGAGCTTCCTGTAGCCGCATGGCGTTCGTACTTAAATATGGAACTAACCATTCCAATTTTCGCTGTCTCTTATACACATCTCCGAGCCCACGAGACA
+
BBBBAFBBBBAAGGGGGFGGGGGHHHHGGHHGHHHHHHHHHHGHGGGEFEEFGHHEHFHHHHEHFHHHHGGGGGFHGEEFFEGHHHHHHHHHHFFGHHHHHHHHHHHGHHHHHHGDGGEFHEHHFHHHFHHHHGDDC/CGGGHGGGGGGB
@M02034:409:000000000-BFKT7:1:1114:7671:17910 1:N:0:35
AAAGTCGAGGTGCCTAAAGTGGCAACCCAGACTCAGAATAATGTTGGTGGTGTAGAGCTTCCTGTAGCCGCATGGCGTTCGTACTTAAATATGGAACTAACCATTCCAATTTTCGCTGTCTCTTATACACATCTCCGAGCCCACGAGACA
+
AAAAADAABCBCGGGGGGGGGGGHHHHGGHHGHGHHHHHFHHHHHHHEFGEFHHHHHFHHHHHHHHHHHGGGFGHHGFGGGGHHHHGGHHHHHHEFHHHFHHHGHHFFHHHHHHGGGGGGHHHHHHGHFHHHHHGHFGCBFGHGGGGCGG
@M02034:409:000000000-BFKT7:1:1114:21701:17911 1:N:0:35
AAAGTCGAGGTGCCTAAAGTGGCAACCCAGACTAAGAATCAGGTTGGTGGTGTAGAGCTTCCTGTAGCCGCATGGCGTTCGTACTTAAATATGGAACTAACCATTCCAATTTTCGCTGTCTCTTATACACATCTCCGAGCCCACGAGACA
+
BBBBBFBBBBABGGGGGGGGGGGHHHHEFGHGHHGBGHHGHHHHHHEBFEEFGBH5GGFGHHHHFHFGHGG0EGHHGEGGFEGHHHHHHHHHHHGFGFGHHFFHHHHEFGGHFB>EFE?B4FFDDGGFHHHFHHHBD?DGGFHGGGGGG?
@M02034:409:000000000-BFKT7:1:1114:5454:17915 1:N:0:35
AAAGTCGAGGTGCCTAAAGTGGCAACCCAGACTGATCCGACGGTTGGTGGTGTAGAGCTTCCTGTAGCCGCATGGCGTTCGTACTTAAATATGGAACTAACCATTCCAATTTTCGCTGTCTCTTATACACATCTCCGAGCCCACGAGACA
+
ABBBAFAABCBBGGGGGGGGGGGHHHHGGHHGHHHHHHHGGGGGGGGEFGEGFHHHHHHHGHHHHHHGHGGGGGHHGGGGGGHHHHHHHHFHGHGFFHGGHHGHHHGHHHHHHHGGGDFFHGHHHHHHHHHHHHHHGGGGGGHGGC<EF>
@M02034:409:000000000-BFKT7:1:1114:4918:17916 1:N:0:35
AAAGTCGAGGTGCCTAAAGTGGCAACCCAGACTCATAATGAGGTTGGTGGTGTAGAGCTTCCTGTAGCCGCATGGCGTTCGTACTTAAATATGGAACTAACCATTCCAATTTTCGCTGTCTCTTATACACATCTCCGAGCCCACGAGACA
+
BBBABFAABCAACFGGGGGFGGGHHHFGGGHGHHGHHHHHFHHGHGGEFEBFFFGFGHFHHHHFGHGDFEEEGGHGEEFFFFGGHHFFHHFHHFBBGHHHHHGCGHFFHHHHHHGGGGGFHHHHFHHHHFFHHHHDC<CF@EGFGCGGG<
@M02034:409:000000000-BFKT7:1:1114:19691:17918 1:N:0:35
AAAGTCGAGGTGCCTAAAGTGGCAACCCAGACTAATCAGCAGGTTGGTGGTGTAGAGCTTCCTGTAGCCGCATGGCGTTCGTACTTAAATATGGAACTAACCATTCCAATTTTCGCTGTCTCTTATACACATCTCCGAGCCCACGAGACA
+
BABBBFBBBB2ACGGGGGGFDEFCFGFGGGEGHHFHHGHHHHGHHE2AAEBFFDGBGHFGH3FFFGHGFFC@EEHHEEFFEE21GHHDGGFFHHEDGGHGGGHHGHGFHGHHHGGGGE<FHHHHFHDGFGFGHFHGF<@GFGHGGGGGGG
@M02034:409:000000000-BFKT7:1:1114:16555:17923 1:N:0:35
AAAGTCGAGGTGCCTAAAGTGGCAACCCAGACTCATAATAATGTTGGTGGTGTAGAGCTTCCTGTAGCCGCATGGCGTTCGTACTTAAATATGGAACTAACCATTCCAATTTTCGCTGTCTCTTATACACATCTCCAGCCCACGAGACAG
+
BCABCFCCCCABGGGGGGGGGGGHHHHGGHHGHHHGHHHGHHHHHHGEFGFFHGHFHHHHHHHGHHHHHGGGGGHHGGGGGGHHHHHHHHHHHGFHGHHHHHHHHHHHHHHHHHGGGGGHHHHHHHHHHGHHHHHGGGHGGHGGGGGGHG
@M02034:409:000000000-BFKT7:1:1114:7676:17927 1:N:0:35
AAAGTCGAGGTGCCTAAAGTGGCAACCCAGACTAATATGAATGTTGGTGGTGTAGAGTTTCCTGTAGCCGCATGGCGTTCGTACTTAAATATGGAACTAACCATTCCAATTTTCGCTGTCTCTTATACACATCTCCGAGCCCACGAGACA
+
CCCCCFCCCCBBGGGGGGGFGGGHHHHGGHHGHHHHHHHHHHHHHHHEFGFFGHHFHGHHHHHHHHHHHGGGGGHHGGGGGGHHHHHHHHHHHHHHGHHHHHGHHHGHHHHHHHGGGGGHHHHHHHHHGHHHHHHFGCCCGGHGGGGGGF
@M02034:409:000000000-BFKT7:1:1114:5443:17931 1:N:0:35
AAAGTCGAGGTGCCTAAAGTGGCAACCCAGACTGATCCGACGGTTGGTGGTGTAGAGCTTCCTGTAGCCGCATGGCGTTCGTACTTAAATATGGAACTAACCATTCCAATTTTCGCTGTCTCTTATACACATCTCGGAGCCCACGAGACA
+
CCCCCFCCCCAAGGGGGGGGGGGHGHHGGHGGHHFHFHHGFFGGFEGBFEEFEAGFFDEGDGHHFDGF@EGEGGFFF>E?E?21FFHFHFHDFE33BFGH3B3FFFHB?FFHHDBAFD?FFFFHDDGBDGFEHFB0?CGGGFHG<-@?D<
@M02034:409:000000000-BFKT7:1:1114:8092:17947 1:N:0:35
AAAGTCGAGGTGCCTAAAGTGGCAACCCAGACTAATAATAAGGTTGGTGGTGTAGAGCTTCCTGTAGCCGCATGGCGTTCGTACTTAAATATGGAACTAACCATTCCAATTTTCGCTGTCTCTTATACACATCTCCGAGCCCACGAGACA
+
CCCCCFCCDCBCGGGGGGGGGGGHHHHGGHHGHHHHHHHHHHHHHHGEFGFFHHHHHHHHHHHHHHHHHGGGGGHHGGGGGGHHHHHHHHGHHHHGGHGHGHHHHHGGHHHHHHGGGGGGHGHHHHHHGFHHHHFGFFCGGGHGGGGGGF
@M02034:409:000000000-BFKT7:1:1114:27608:17947 1:N:0:35
AAAGTCGAGGTGCCTAAAGTGGCAACCCAGACTGATGGTCGGGTTGGTGGTGTAGAGCTTCCTGTAGCCGCATGGCGTTCGTACTTAAATATGGAACTAACCATTCCAATTTTCGCTGTCTCTTATACACATCTCCGAGCCCACGAGAC
+
AAAAAFA@1AAAGF111FGAEFCGFHCEEAEFGBCGHBBFFGGCAEGGGGBFGHGGFDFGEAFHGHGDHGGGGGHHGEGGGGBGHGGHGHHHFH>GBGEFHHEFGEFHHGFGHEGGGCBFHGHHHHGHHCDGHHHFCCG?GGHEGGGGA
@M02034:409:000000000-BFKT7:1:1114:7908:17956 1:N:0:35
AAAGTCGAGGTGCCTAAAGTGGCAACCCAGACTGCTCCTCATGTTGGTGGTGTAGAGCTTCCTGTAGCCGCATGGCGTTCGTACTTAAATATGGAACTAACCATTCCAATTTTCGCTGTCTCTTATACACATCTCCGAGCCCACGAGAC
+
CCCCBFBCCCCCGGGGGFGGGGGHHHHGGHHGHHHHHHHHHHHGHHHEFEEFHHHHHHHHHHHHHHHHHGGEFGHHGGGGGGHHHHHHHHHHHHFFHHHHFHHHHHFHHHHHHHGGGGGHHGHHGHFHFHHHHHHFGCFCFFGGGCGDG
@M02034:409:000000000-BFKT7:1:1114:19318:17957 1:N:0:35
AAAGTCGAGGTGCCTAAAGTGGCAACCCAGACTTCTAATAAGGTTGGTGGTGTAGAGCTTCCTGTAGCCGCATGGCGTTCGTACTTAAATATGGAACTAACCATTCCAATTTTCGCTGTCTCTTATACACATCTCCGAGCCCACGAGACA
+
BCCBBFCCCDCCGGGGGGGFGGGHHHHGGHGGHHGHHHHHHHHHHHGGGFGGHGHEFFGHHHHHHFHHHGGEEGGGGGGGGGHFHHGHHHHGHHBDGHFHBGFGHHHFHGHHHBEGGEEFFHFHFHDGHHHGHHGFGDGG@GHEGGFD??
@M02034:409:000000000-BFKT7:1:1114:14595:17963 1:N:0:35
AAAGTCGAGGTGCCTAAAGTGGCAACCCAGACTCGGGATATGGTTGGTGGTGTAGAGCTTCCTGTAGCCGCATGGCGTTCGTACTTAAATATGGAACTAACCATTCCAATTTTCGCTGTCTCTTATACACATCTCCGAGCCCACGAGACA
+
ABCCBFCCCCAAGFGGGGGGGGGHHHHGFHHGGHGGGFGFHHHHHGGEFGBFFGHGHHHHHHHHHHHHHGGFGGHHFEGGGFHHHHHGHGHHHGEFGHGFHFHHHHHHHHHHHHGGGFGFHGHHHHHHHFFHHHGDECGGGGHGGGGGGG
@M02034:409:000000000-BFKT7:1:1114:3482:17967 1:N:0:35
AAAGTCGAGGTGCCTAAAGTGGCAACCCAGACTAAGAATCAGGTTGGGGGTGTAGAGCTTCCTGTAGCCGCATGGCGTTCGTACTTAAATATGGAACTAACCATTCCAATTTTCGCTGTCTCTTATACACATCTCCGAGCCCACGAGAC
+
ABABAFCBCCBCGGGGGGGFGGGHHHHGGHHGHHHHABG55BGDBFE20EA00AF5D5BE5FFHHB@53B>/EEC1>>>1??2?FFG?3?F??F33BGHH303BD4F4FGFHH?@GGGB?FFFD@DGGFFB2=DF>?<<AF/FC<-@.A
@M02034:409:000000000-BFKT7:1:1114:11912:17968 1:N:0:35
AAAGTCGAGGTGCCTAAAGTGGCAACCCAGACTA
+
A3>>AFBBBBAAGGGGGGGGGDGFFDFEEEG2GD
@M02034:409:000000000-BFKT7:1:1114:14441:17968 1:N:0:35
AAAGTCGAGGTGCCTAAAGTGGCAACCCAGACTACGCGGACTGTTGGTGGTGTAGAGCTTCCTGTAGCCGCATGGCGTTCGTACTTAAATATGGAACTAACCATTCCAATTTTCGCTGTCTCTTATACACATCTCCGAGCCCACGAGAC
+
BCCCBFBBBBABGGGGGGGGGGGHHHHGGHHGHHHCGE?AEEHHHHH1AEEFBFGFGDGHDHHGGDGEGEGEEEF1E?>FFECGGHHGDDHFGF33BFHHEA3G3BFBFGGHGFCFGFFHHHGHEGF2F22CHGH2E?CGGGHGGGF.E
@M02034:409:000000000-BFKT7:1:1114:6605:17971 1:N:0:35
AAAGTCGAGGTGCCTAAAGTGGCAACCCAGACTATGAAGACGGTTGGTGGTGTAGAGCTTCCTGTAGCCGCATGGCGTTCGTACTTAAATATGGAACTAACCATTCCAATTTTCGCTGTCTCTTATACACATCTCCGAGCCCACGAGACA
+
BBCCCFCCCCABGGGGGGGGGGGHHHHGGHHGHHHHHHHHHGGFGGGFFGFFGHHHHHHHHHHHHHHHHGGGGGHHGGGGGFHHHHHHHHHHHHGFFHFHHHHHHHFHHHHHHHGGGGGHHHHHHHHHFHHHHHHFDCFGGGHGGGGGGB
@M02034:409:000000000-BFKT7:1:1114:22717:17978 1:N:0:35
AAAGTCGAGGTGCCTAAAGTGGCAACCCAGACTGATAAGTCTGTTGGTGGTGTAGAGCTTCCTGTAGCCGCATGGCGTTCGTACTTAAATATGGAACTAACCATTCCAATTTTCGCTGTCTCTTATACACATCTCCGAGCCCACGAGACA
+
BBBBBFBABAAAGGGGCGGDGGGHHHHGGHHGHHCGHHHFFHHHEGGGGGAABGHFHGHHFFHHHHHFGGGCEFHHGGGGGGHHHGFHHHHHGHHFFHHHGHHHGHFGHHHHHHFGGGGGHGHHHFFHDGHHHHGG?C/BFGHGDCGCD?
@M02034:409:000000000-BFKT7:1:1114:3939:17990 1:N:0:35
AAAGTCGAGGTGCCTAAAGTGGCAACCCAGACTAATAATGAGGTTGGTGGTGTAGAGCTTCCTGTAGCCGCATGGCGTTCGTACTTAAATATGGAACTAACCATTCCAATTTTCGCTGTCTCTTATACACATCTCCGAGCCCACGAGACA
+
CCCCBFCCCCABGGGGGGGFGGGHHHHGGHHGHHGHHHHHHHHGGHEAFDEFFEGDFEGHFHHHHFHGFGGEEGHFGEGGGEGHHGGHFHHHHHB3GHHHGF3GHFHEDGHHHFEGGGAGFFGHFHGFGFHHHHGGECGGCFEGGGGGG?
@M02034:409:000000000-BFKT7:1:1114:25123:17993 1:N:0:35
AAAGTCGAGGTGCCTAAAGTGGCAACCCAGACTAAGGAGAGGGTTGGTGGTGTAGAGCTTCCTGTAGCCGCATGGCGTTCGTACTTAAATATGGAACTAACCATTCCAATTTTCGCTGTCTCTTAACACATCTCCGAGCCCACGAGACAG
+
BBBBBFBBBBAAGGGGGGGFGFGGHHHGGGHGHHHHHGE2EEFEGFGEFFGGHFHEFHHHFHHHHHHHHGGEGGGHGFGGGGHHHHHHHHHHHFBFFGHHFHBHHHHFHHHHHHEGGFGGHHHHHHGHFHHHGHFDCGCCGHGGCGGGHH
@M02034:409:000000000-BFKT7:1:1114:16565:17995 1:N:0:35
AAAGTCGAGGTGCCTAAAGTGGCAACCCAGACTGCGCAGAATGTTGGTGGTGTAGAGCTTCCTGTAGCCGCATGGCGTTCGTACTTAAATATGGAACTAACCATTCCAATTTTCGCTGTCTCTTATACACATCTCCGAGCCCACGAGACA
+
CCCCCFCBCCBCGGGGGGGGGGGHHHHGGHHGGHHGGGGGHHHHHHHEFGEFGHHHHHHHHHHGHHHHHGGGGGHHGFGGFGFHHHHHHHHHHHFGHHGHHHHFHHHHHHHHHEEEGGGGHHHHHHHHFHHHHHFGECGGGGHGGGGGGF
@M02034:409:000000000-BFKT7:1:1114:17190:17996 1:N:0:35
AAAGTCGAGGTGCCTAAAGTGGCAACCCAGACTGGGCCTACTGTTGGTGGTGTAGAGCTTCCTGTAGCCGCATGGCGTTCGTACTTAAATATGGAACTAACCATTCCAATTTTCGCTGTCTCTTATACACATCTCCGAGCCCACGAGACA
+
CCCCCFCCCCBCGGGGGGGGGGGGHHHGGHHGHHHHHHGHHHHGHHHGGGGGEHHFHHHHHHHHHGHFGGGCFGHHGGGGGGFHHHHHHHHHHHFFFHHHHHHHHGHHHHHHHHGGGGGHHHHHHHHHHHHHHHHGGCGGGFHGGGGGGH
@M02034:409:000000000-BFKT7:1:1114:11458:17998 1:N:0:35
AAAGTCGAGGTGCCTAAAGTGGCAACCCAGACTCCTAATACTGTTGGGGGTGTAGAGCTTCCTGTAGCCGCATGGCGTTCGT
+
BBCCCFCCCCCCGGGGGGGGGGGHHHHGGHHGHFHFHGGEBGHHFHE220E0A3F5B5AA5BFG5555BEE/B>?1/>>F1>
@M02034:409:000000000-BFKT7:1:1114:13823:18002 1:N:0:35
AAAGTCGAGGTGCCTAAAGTGGCAACCCAGACTGCTCCTACTGTTGGTGGTGTAGAGCTTCCTGTAGCCGCATGGCGTTCGTACTTAAATATGGAACTAACCATTCCAATTTTCGCTGTCTCTTATACACATCTCCGAGCCCACGAGACA
+
CCDDCFCCDDBCGGGGGGGGGGGHHHHGGHHGHHHHHHHHHHHHHHHGGGEFHHHHHHHHHHHHHHHHHGGFGGHHGGGGGGHHHHHHHHHHHHGHHHHFHHFHHHFHHHHHHHGGGGGHHHHHHHHHGHHHHHHGGCGGGGHGGGGGGC
@M02034:409:000000000-BFKT7:1:1114:24731:18008 1:N:0:35
AAAGTCGAGGTGCCTAAAGTGGCAACCCAGACTAATAAGGATGTTGGTGGTGCAGAG
+
CCCCCFBCCCBCGGGGGGGGGGGHHHGGGHHGHH3GD5A3FFHHFGCF22E133D5A
@M02034:409:000000000-BFKT7:1:1114:3776:18017 1:N:0:35
AAAGTCGAGGTGCCTAAAGTGGCAACCCAGACTAATGAGAAGGTTGGTGGTGTAGAGCTTCCTGTAGCCGCATGGCGTTCGTACTTAAATATGGAACTAACCATTCCAATTTTCGCTGTCTCTTATACACATCTCCGAGCCCACGAGACA
+
CCCCCFBCCCBCGGGGGGGGGGGHHHHGGHHGHGHHHHHHGGHHHHGAFFGFGGHFHGHHHHGHFHHFEGGEGGH1EEEGGFGHHHGDGHHHHHBBGHHHFG3GHFHGGHHHHHGGGFEHHHHHHHHHGFDHHHFHGFCCGGHGGGG?A?
@M02034:409:000000000-BFKT7:1:1114:19099:18019 1:N:0:35
AAAGTCGAGGTGCCTAAAGTGGCAACCCAGACTTCGAGTTATGTTGGTGGTGTAGAGCTTCCTGTAGCCGCATGGCGTTCGTACTTAAATATGGAACTAACCATTCCAATTTTCGCTGTCTCTTATACACATCTCCGAGCCCACGAGACA
+
?ABABFBBBBBBFGGGGGGGGGGFGHHGGHHGHHHFGHGFHHHHHHHEFGBFHHHGHHHHHHHHHHHFHGGGGGHHGFFGEEFGHHHGHHGHHHGFHHFHHHGHHHHHGHHHHHGGGGAGHFHFHHHFFHHHHBFGDBFCCGGGGGGGGF
@M02034:409:000000000-BFKT7:1:1114:24217:18019 1:N:0:35
AAAGTCGAGGTGCCTAAAGTGGCAACCCAGACTAAGAAGGAGGTTGGTGGTGTAGAGCTTCCTGTAGCCGCATGGCGTTCGTACTTAAATATGGAACTAACCATTCCAATTTTCGCTGTCTCTTATACACATCTCCGAGCCCACGAGACA
+
BBCCCFCCCCABGGGGGGGGGGGHGHHGGHHGHHHHHHHHHHGGHHGEFGEFGHHGHHHHHHHGHHHHHGGGGGHHGGGGGGHHGHHGHHHHHHGHHHHHHHFGFHHHHHHHHGGGGGGHHHHHHHHHHHHHHHHFGGGGGGHGGGGGGB
@M02034:409:000000000-BFKT7:1:1114:9672:18021 1:N:0:35
AAAGTCGAGGTGCCTAAAGTGGCAACCCAGACTACGAAGGGTGTTGGTGGTGTAGAGCTTCCTGTAGCCGCATGGCGTTCGTACTTAAATATGGAACTAACCATTCCAATTTTCGCTGTCTCTTATACACATCTCCGAGCCCACGAGACA
+
CCCDBFCCDCBBGGGGGGGGGGGHHHHGGHHGHGHGGHGGGHGGGHHEFFFGHHHHHHHHHHHHHHHHHGGEFGHHGGGGGFHHHHHHHHHHHHHHHHHHHHHHHHHHHHHHHHGGGGGHHHHHHHHHHHHGHHHGGGFGGGHGGGGGGG
@M02034:409:000000000-BFKT7:1:1114:19512:18031 1:N:0:35
AAAGTCGAGGTGCCTAAAGTGGCAACCCAGACTAGTGATAGGGTTGGTGGTGTAGAGCTTCCTGTAGCCGCATGGCGTTCGTACTTAAATATGGAACTAACCATTCCAATTTTCGCTGTCTCTTATACACATCTCCGAGCCCACGAGACA
+
CCCCCFCCCCBCGGGGFGGGGGGHHHHGGHHGHHHHHHHHHHHHGGGEFGFGHHHHHHHHHHHHHHHHHGGEFGHHGGGGGGGHHHHHHHHHHHGHHHGGHHHHHHHHHHHHHHGGGGGGHHHHHHHFHHHHHHFFGCFGGGHGGGGGGF
@M02034:409:000000000-BFKT7:1:1114:7873:18034 1:N:0:35
AAAGTCGAGGTGCCTAAAGTGGCAACCCAGACTGGTAATAATGTTGGTGGTGTAGAGCTTCCTGTAGCCGCATGGCGTTCGTACTTAAATATGGAACTAACCATTCCAATTTTCGCTGTCTCTTATACACATCTCCGAGCCCACGAGACA
+
CCCCBFCCCCABGGGGGGGGGGGGHHHGGHHGHHHGHHHHHHHHHHHEFGEFGFHHHHHHHHHHHHHHHGGGGGHHGGGGGGHHHHHGDHHHHHHHGHHHHHHHHHHGHHHHHHGGGGGGHGHHFHHHGFGHHHGGG?CDGGHGGGGGGB
@M02034:409:000000000-BFKT7:1:1114:11671:18039 1:N:0:35
AAAGTCGAGGTGCCTAAAGTGGCAACCCAGACTAAGCCGCAGGTTGGTGGTGTAGAGCTTCCTGTAGCCGCATGGCGTTCGTACTTAAATATGGAACTAACCATTCCAATTTTCGCTGTCTCTTATACACATCTCCGAGCCCACGAGACA
+
CCCCCFBBCCCCGGGGGGGGGGGHHHHGGHHGHHFFGHGG?EGHHFEGFDGEGFH5EFFHAGHFGDFEEEG0EEF1E?EFEEFCGHHFBGHHFE33FGGH303BD?F4EFFHF4/EGA/FFHHGDDFFFBGFHHHFEBCGCG/FDF?AC>
@M02034:409:000000000-BFKT7:1:1114:17986:18039 1:N:0:35
AAAGTCGAGGTGCCTAAAGTGGCAACCCAGACTACGTCGACTGTTGGTGGTGTAGAGCTTCCTGTAGCCGCATGGCGTTCGTACTTAAATATGGAACTAACCATTCCAATTTTCGCTGTCTCTTATACACATCTCCGAGCCCACGAGACA
+
BBCCDFDCCCAAGGGGGGGEGGGGHHHGGHHGHHHGHHGGGGGHHHHEFGEFGHHGHHGHHHHHHHHHHGGGGGHHGGGGFGHHHHHHHHHHHHGHHHHGHHGHGHGHHHHHHHGGGGGHHGHHHHHFFFHGHHFHECGGGGHGGGGGGB
@M02034:409:000000000-BFKT7:1:1114:8630:18043 1:N:0:35
AAAGTCGAGGTGCCTAAAGTGGCAACCCAGACTAAGAATCATGTTGGTGGTGTAGAGCTTCCTGTAGCCGCATGGCGTTCGTACTTAAATATGGAACTAACCATTCCAATTTTCGCTGTCTCTTATACACATCTCCGAGCCCACGAGACA
+
CCCCCFCCCCBCGGGGGGGGGGGGHHHGGHHGHHHHGHHHHHHHHHHEFGGFGDHFHFHHHHHHHHHHHGGGGGHHGEGGFEFHHHHHHHHGHHDGFHHHHGGHHHFFHHHHGFFGGGEGHHHGHHHHHGGHHHHFGCGGGGHGGGGGGF
@M02034:409:000000000-BFKT7:1:1114:10404:18045 1:N:0:35
AAAGTCGAGGTGCCTAAAGTGGCAACCCAGACTTTGGATCGTGTTGGTGGTGTAGAGCTTCCTGTAGCCGCATGGCGTTCGTACTTAAATATGGAACTAACCATTCCAATTTTCGCTGTCTCTTATACACATCTCCGAGCCCACGAGACA
+
CCCCCFCCDDABGGGGGGGGGGGHHHHGGHHGHHHHHGHHGHHHHHHEFGGFHHHHHHHHHHHHHHHHHGGGGGHHGFGGGGHHHHHHHHGHHGHFHHHHHHHHGHHHHHHHHHGGGGGHHHHHGHHHGHGHHHHHGCGGGGHGGGGGGG
@M02034:409:000000000-BFKT7:1:1114:9461:18048 1:N:0:35
AAAGTCGAGGTGCCTAAAGTGGCAACCCAGACTCATAATACGGTTGGTGGTGTAGAGCTTCCTGTAGCCGCATGGCGTTCGTACTTAAATATGGAACTAACCATTCCAATTTTCGCTGTCTCTTATACACATCTCCGAGCC
+
AAAAAFBBBBAAGFGGGGGGGGFH4FGGGHHGHHHHHHHGGG?AEAE2BEEFAFGGGFHFBHHHHFHF3EG>EGHFEEEEGGGHEFB3GHHFHHB@EFB3FGBGBFGBHG3FFBEEFGGEHHFFGGFHGHEFHDF2F/?C<
@M02034:409:000000000-BFKT7:1:1114:8610:18048 1:N:0:35
AAAGTCGAGGTGCCTAAAGTGGCAACCCAGACTAAGAATCATGTTGGTGGTGTAGAGCTTCCTGTAGCCGCATGGCGTTCGTACTTAAATATGGAACTAACCATTCCAATTTTCGCTGTCTCTTATACACATCTCCGAGCCCACGAGAC
+
AABBAFBBDBABGGGFGGGFGGGHHHHGGHHGHFF3AABFEGHHHHHGGGGGHHHGHHHHFHHHHHHHHGGEGGHHGGGGGGHEHHHGHHHHHHGFFGGHHHHHHHGHBGHHHHGGGGGHHHHHEHFBFGFHHHHFFCCGGGHG?FGFG
@M02034:409:000000000-BFKT7:1:1114:18332:18052 1:N:0:35
AAAGTCGAGGTGCCTAAAGTGGCAACCCAGACTCCGCATCAGGTTGGTGGTGTAGAGCTTCCTGTAGCCGCATGGCGTTCGTACTTAAATATGGAACTAACCATTCCAATTTTCGCTGTCTCTTATACACATCTCCGAGCCCACGAGACA
+
CCCCCFCCCCABGGGGGGGGGGGHHHHGGHHGHHHGGGGGHHHHHHGEFGEFHHHHHHHHHHHHHHHHGGGGGGHHGEGGGGGHHHHHHHHHHFHHGHHHHHGHHHFHHHHHHFEGGGGHEHHHHHHHGGHHHHGHFCGGGGHGGGGDFG
@M02034:409:000000000-BFKT7:1:1114:6052:18082 1:N:0:35
AAAGTCGAGGTGCCTAAAGTGGCAACCCAGACTCTTATGGAGGTTGGTGGTGTAGAGCTTCCTGTAGCCGCATGGCGTTCGTACTTAAATATGGAACTAACCATTCCAATTTTCGCTGTCTCTTATACACATCTC
+
ABBBAFCCCCABGGGGGGGGGGGHHHHGGHHGH33FHF53DGGGHHGEGGEFGGHGHFHHHHHHHHHGHGGEGGGFFEGGGFGHHHHHHHHHHHDGHHHHGHHGGGGGHHHHHHEGGGGFHHHHHH3GHHHHG3D
@M02034:409:000000000-BFKT7:1:1114:28005:18083 1:N:0:35
AAAGTCGAGGTGCCTAAAGTGGCAACCCAGACTTCGAAGACTGTTGGTGGTGTAGAGCTTCCTGTAGCCGCATGGCGTTCGTACTTAAATATGGAACTAACCATTCCAATTTTCGCTGTCTCTTATACACATCTCCGAGCCCACGAGACA
+
AACBAFCBCCBCGGGGGGGGGGGHHHHGGHHGHGGFGGFEGGHHHHFAAAEE13GDEABBEGGGGFGFFEE>EEG1E?EFE>2FFFGHFHHFGD33FGHH303FGBF4FGFHG4EGFDEFFGFGFGH3GFFFHHF?CCDG/FHGC@CDE?
@M02034:409:000000000-BFKT7:1:1114:15025:18083 1:N:0:35
AAAGTCGAGGTGCCTAAAGTGGCAACCCAGACTCCTTCGAAGGTTGGTGGTGTAGAGCTTCCTGTAGCCGCATGGCGTTCGTACTTAAATATGGAACTAACCATTCCAATTTTCGCTGTCTCTTATACACATCTCCGAGCCCACGAGAC
+
CCCCCFCCCCABGGGGGGGGGGGHHHHGGHHGHHHHFHHFFFGHHHGEFGGFGHHHHHHHHHHHHHHHHGGFGGHHGGGGGGHHHHGHHHHHHHGHHHHHHHHHHHHHGHHHHHGFGGGHHHHHHHHHHHGHHHHGGGCGGGHGGGGFG
@M02034:409:000000000-BFKT7:1:1114:26074:18083 1:N:0:35
AAAGTCGAGGTGCCTAAAGTGGCAACCCAGACTGCGAATCATGTTGGTGGTGTAGAGCTTCCTGTAGCCGCATGGCGTTCGTACTTAAATATGGAACTAACCATTCCAATTTTCGCTGTCTCTTATACACATCTCCGAGCCCACGAGACA
+
ABBCADABCBBBGGGGGGGGGGGHHHHGGHHGHHHGEGGGHHGGGHGGFGEGHHHHHHHHHHHHHHHHHGGFGEHHEFGGGGHHHHHHHHHHHHGGHHFHHHFHHHHGHHHHHHEFGGGHHHHHHHHHFHHGHHGGFGGGGFCFGGC?D<
@M02034:409:000000000-BFKT7:1:1114:8517:18085 1:N:0:35
AAAGTCGAGGTGCCTAAAGTGGCAACCCAGACTAATAGGCAGGTTGGTGGTGTAGAGCTTCCTGTAGCCGCATGGCGTTCGTACTTAAATATGGAACTAACCATTCCAATTTTCGCTGTCTCTTATACACATCTCCG
+
AA>1AFAADD>AEGGGGGGFGAF0FECAAGCFFFFDA2B1GE?HHH?AAA/BF1A2G1AGH1FDFGFDGE?/?EG>E?EAE/>>>FD1GGD2@B@EGFHHB0FFDGGBFGFHG>/EGE?F2GFG>BG>B111FGG1?
@M02034:409:000000000-BFKT7:1:1114:10731:18086 1:N:0:35
AAAGTCGAGGTGCCTAAAGTGGCAACCCAGACTGGGAGGGATGTTGGTGGTGTAGAGCTTCCTGTAGCCGCAGGGCGTTCGTACTTAAATATGGAACTAAC
+
>1>A1BA1A@1ABGGGGBGGFFFEFFFEGGHAGGACGGEECGGGFHABFEAF/1D211F1FFGHG2FGEF?E//>EEEEGG/0>GGFBGFFHHBGFFB11>
@M02034:409:000000000-BFKT7:1:1114:9819:18090 1:N:0:35
AAAGTCGAGGTGCCTAAAGTGGCAACCCAGACTAATGAGAAGGTTGGTGGTGTAGAGCTTCCTGTAGCCGCATGGCGTTCGTACTTAAATATGGAACTAACCATTTCCAATTTTCGCTGTCTCTTATACACATCTCCGAGCCCACGAGA
+
CCCCCFCCDDCCGGGGGGGGGGGHHHHGGHHGHHHHHHHHHGHHHHGEFGGGHFHGHHHHHHHHHHHGHGGFGGHGGFGGGGHHHHHGHHHHHH3FGHHHHHGHHHHHHGGHHHHGGGGFHHHHHHHHEGHHHGHFGGGGGGGHGGFCD
@M02034:409:000000000-BFKT7:1:1114:4629:18090 1:N:0:35
AAAGTCGAGGTGCCTAAAGTGGCAACCCAGACTAATAATAAGGTTGGTGGTGTAGAGCTTCCTGTAGCCGCATGGCGTTCGTACTTAAATATGGAACTAACCATTCCAATTTTCGCTGTCTCTTATACACATCTCCGAGCCCACGAGACA
+
ABAABFABDBAAGGGGGGGGGFFFFGHGGEEGHHBGEHHHBHHHHGGEFEEFGBFBFGGFBFHBEEGDGEE0EEFFEGGEEECGHHGGFFHFGFFGHEFHEH3BGFHDFFHHH4ECFGAGHHGEFGBFGHBGHHGGFCCCGEEADC@?/?
@M02034:409:000000000-BFKT7:1:1114:10716:18096 1:N:0:35
AAAGTCGAGGTGCCTAAAGTGGCAACCCAGACTGGGAGGGATGTTGGTGGTGTAGAGCTTCCTGTAGCCGCATGGCGTTCGTACTTAAATATGGAACTAACCATTCCAATTTTCGCTGTCTCTTATACACATCTCCGAGCCCACGAGACA
+
BCCCCFCCCDBCGGGGGGGGGGGHHHHGGHHGHHHHHGGGGHGHHHHEFGEFGHHHHGHHHHHHHHHHHGGGGGHHGFGGGFGHHHHHHHHHHHGHHHGGHHGHHHGHHHHHHHGGGGGHHHHHHHHHGHHHHHHHGGGGGGHGGGGGGF
@M02034:409:000000000-BFKT7:1:1114:24435:18100 1:N:0:35
AAAGTCGAGGTGCCTAAAGTGGCAACCCAGACTCCGAGTGCGGTTGGTGGTGTAGAGCTTCCTGTAGCCGCATGGCGTTCGTACTTAAATATGGAACTAACCATTCCAATTTTCGCTGTCTCTTATACACATCTC
+
CCCCCFCCCCBBGGGGGGGGGGGHHHHGGHHGH33B2AA252EEGGGEFEBFHFHFHFHHHGHHHHHHHGGEEGHGGEGGGEGHHHHHHHHHHEFHHHHHHHHHHHHGHHHHHHEEGFFHHHHHGHGHHGHHHHH
@M02034:409:000000000-BFKT7:1:1114:22915:18105 1:N:0:35
AAAGTCGAGGTGCCTAAGGTGGCAACCCAGACTGAGAATATGGTTGGTGGTGTAGAGCTTCCTGTAGCCGCATGGCGTTCGTACTTAAATATGGAACTAACCATTCCAATTTTCGCTGTCTCTTATACACATCTCCGAGCCCACGAGACA
+
AAAAAFBBBB>AFGGGG4GGGFHCFFGDGHHFHGBAAFG5GFEHHGG2BABBFBD5FDFGHBGFGHFGHGEEEFHHEEECE?FEGHFFHHFGHFEGFG3GHFHHFHHFHHHHHGEGGGEHDHGFFHGHHHDGHHHGC/CCD/FFDCGGGG
@M02034:409:000000000-BFKT7:1:1114:27400:18112 1:N:0:35
AAAGTCGAGGTGCCTAAAGTGGCAACCCAGACTTCTTCGCAGGTTGGTGGTGTAGAGCTTCCTGTAGCCGCATGGCGTTCGTACTTAAATATGGAACTAACCATTCCAATTTTCGCTGTCTCTTATACACATCTCCGAGCCCACGAGACA
+
BBBBBFBBBBABGGGGGGGGGFGGHHHGGGHGHHHCHHHGGGGFFGCEGGFFGGHHHHHHHHHHHHHHHGGGGGHHGGGGGGHHGHHHHHHHHGFGHHHFHGGHHHHHGHHHHHCGGGGGHHHHEHFG3GHGHHGGGGCFCFHGGGFGDC
@M02034:409:000000000-BFKT7:1:1114:3494:18112 1:N:0:35
AAAGTCGAGGTGCCTAAAGTGGCAACCCAGACTCAGAAGCATGTTGGTGGTGTAGAGCTTCCTGTAGCCGCATGGCGTTCGTACTTAAATATGGAACTAACCATTCCAATTTTCGCTGTCTCTTATACACATCTCCGAGCCCACGAGACA
+
ABAAAFAABBABGGGGGGGGGFGHGHHGGHHGHHHHHHHHHHHHHHHGGGEFFHHGHHHGHHHFHHHGHGGGEGHHGGGGGGHHHGHHHGHHHHHHHHFHHHFHHHHHHHHHHHGGGDGGHFHHGHFGDFGFHFGGFGFCGGHGGGGGG<
@M02034:409:000000000-BFKT7:1:1114:13916:18118 1:N:0:35
AAAGTCGAGGTGCCTAAAGTGGCAACCCAGACTGTGACTAATGTTGGTGGTGTAGAGCTTCCTGTAGCCGCATGGCGTTCGTACTTAAATATGGAACTAACCATTCCAATTTTCGCTGTCTCTTATACACATCTCCGAGCCCACGAGAC
+
A@AAAFAABCBCGGGGGGGGFGGHHHHGGHHGHHHHHHHHHGHGHHHGFGAFFGGHGGHHHHHHHHHHHGGFFDHHGEGGGGHHHHFHHHHHHHFGHHFFGHFHHHHFHHHHHHGGGGGHHHHHHHGHHHFHGHGFDCGGGGHGGGGGG
@M02034:409:000000000-BFKT7:1:1114:3310:18122 1:N:0:35
AAAGTCGAGGTGCCTAAAGTGGCAACCCAGACTAATAAGATGGTTGGTGGTGTAGAGCTTCCTGTAGCCGCATGGCGTTCGTACTTAAATATGGAACTAACCATTCCAATTTTCGCTGTCTCTTATACACATCTCCGAGCCCACGAGACA
+
CCCCCFCCCCBBGGGGGGGGGGFHGHHGGHHGHHHHGHHGHHHHHGCBAEEFADGFGFGG5FHHHHFFGFF@FFHCFEEFFEFFGFFGGHGFGFBBGFHFFFBGHFHFHGHHG?EEGGE34FFHEGFDGEHHHHGFC?DDFGHEC?FEA=
@M02034:409:000000000-BFKT7:1:1114:25288:18123 1:N:0:35
AAAGTCGAGGTGCCTAAAGTGGCAACCCAGACTAATTATAATGTTGGTGGTGTAGAGCTTCCTGTAGCCGCATGGCGTTCGTACTTAAATATGGAACTAACCATTCCAATTTTCGCTGTCTCTTATACACATCTCCGAGCCCACGAGACA
+
CCCCCFCCCCAAGGGGGGGGGGGHHHHGGHHGHHHHHHHHHHHGHHHEFGEFHHHGHHHHHHHHGHHGHFGGGGHHEEGFEFHHHHHGHHHHHHFGHHHFHGGHHGHFHHHHHHGGGGGHHHHHHHHHHHHHHHGFDCGGGGHGGGGGGG
@M02034:409:000000000-BFKT7:1:1114:19530:18124 1:N:0:35
AAAGTCGAGGTGCCTAAAGTGGCAACCCAGACTAATGGGCATGTTGGTGGTGTAGAGCTTCCTGTAGCCGCATGGCGTTCGTACTTAAATATGGAACTAACCATTCCAATTTTCGCTGTCTCTTATACACATCTCCGAGCCCACGAGACA
+
CCCCCFCCCCBBGGGGGGGFGGGHHHHGGGHGHHHHHHHHHHHHHHGGGGGFGBHFHFFHHHHHHHHGGGGGGGHEEFGGGFHHHHHGGHHHHHB3GGGHHEBHFGFFHHGHHHGGGGEFHHHHGGGGHFHHHHHGF@DDGGHGGGGFGC
@M02034:409:000000000-BFKT7:1:1114:26775:18125 1:N:0:35
AAAGTCGAGGTGCCTAAAGTGGCAACCCAGACT
+
?AAAABAAD1AAFGGG1BFFGGGGHHHGGACFH
@M02034:409:000000000-BFKT7:1:1114:22107:18126 1:N:0:35
AAAGTCGAGGTGCCTAAAGTGGCAACCCAGACTGGGGGTTCTGTTGGTGGTGTAGAGCTTCCTGTAGCCGCATGGCGTTCGTACTTAAATATGGAACTAACATTCCAATTTTCGCTGTCTCTTATACACATCTCCGAGCCCACGAGACAG
+
BCCCBFCCCDBBGGGGGGGGGGGHHHHGGHHGHHHHGGGGHHHHHHHEFGEFGHHHHGHHHHHHHHHHHGGGGGHHGEEGFFHHHHHHHHHHHHHGHHHHHFHHHHHHHHHHHGGGGDGHHHHHHHFHHGHHHGGFGGCFGHGGGGGGHH
@M02034:409:000000000-BFKT7:1:1114:22478:18127 1:N:0:35
AAAGTCGAGGTGCCTAAAGTGGCAACCCAGACTAATAATCAGGTTGGTGGTGTAGAGCTTCCTGTAGCCGCATGGCGTTCGTACTTAAATATGGAACTAACCATTCCAATTTTCGCTGTCTCTTATACACATCTCCGAGCCCACAAGACA
+
AABBBFBABBBBGGGGGGGFGGGHHHHGGHHGHHHGHHHFHHHFHHGEFEGGHHHGHFHHBHHHHGHHHEGEGGFFEEEGGGHFHHHHHHGHFGBBGHGHEFBGFGHBHHHHGFGFCEFHHFHHHHHHGHHHHGFBB/>CB//CDHHHHB
@M02034:409:000000000-BFKT7:1:1114:15182:18129 1:N:0:35
AAAGTCGAGGTGCCTAAAGTGGCAACCCAGACTGCGAATCAGGTTGGTGGTGTAGAGCTTCCTGTAGCCGCATGGCGTTCGTACTTAAATATGGAACTAACCATTCCAATTTTCGCTGTCTCTTATACACATCTCCGAGCCCACGAGACA
+
CDCDCFCCCDCCGGGGGGGFGGGHHHHGGHHGHHHFGGGGHHGHHHGEFEEFGFHHHHHHHHHHHHHHHGGEFGHHGGGGGGHHHHHHHHHHHHEGFHHHHHHHHHHHHHHHHHGGGGGHHHHHHHHHHHHHHHHFE@FGGGHGGGGGGC
@M02034:409:000000000-BFKT7:1:1114:6322:18137 1:N:0:35
AAAGTCGAGGTGCCTAAAGTGGCAACCCAGACTTATCCGCCTGTTGGTGGTGTAGAGGTTCCTGTAGCCGC
+
BABBBFBBBBBBGGGFGFGGGGGGGHGGGHGGHCGHHBEF2BGFGHG2A1A1A3D552A23B55B5F531>
@M02034:409:000000000-BFKT7:1:1114:13909:18138 1:N:0:35
AAAGTCGAGGTGCCTAAAGTGGCAACCCAGACTGTGACTAATGTTGGTGGTGTAGAGCTTCCTGTAGCCGCATGGCGTTCGTACTTAAATATGGAACTAACCATTCCAATTTTCGCTGTCTCTTATACACATCTCCGAGCTCACGAGACA
+
CCCCBFBCCCABGGGGGGGGGGGHHHHGGHHGHHHHHHHHHHHHHHHEFGEFHHHHHHHHHGHHHHHHHGGGGGHHGGGGGFHHHHFHHHHHHHHHHHHGHHGHHHHHHHHHHHGGGGGGHHHHHHHHHHHHHHHHGCGG/FGHHGGGGC
@M02034:409:000000000-BFKT7:1:1114:6345:18138 1:N:0:35
AAAGTCGAGGTGCCTAAAGTGGCAACCCAGACTTATCCGCCTGTTGGTGGTGTAGAGCTTCCTGTAGCCGCATGGCGTTCGTACTTAAATATGGAACTAACCATTCCAATTTCGCTGTCTCTTATACACATCTCCGAGCCCACGAGACAG
+
CCCCCFCCCCCCGGGGGGGGGGGHHHHGGHHGHHHHHHGGGGHHHHHEFGGFGHHGHHHHHHHHHGHGHGGGGGHHGGGGGGFHHHHHHHHHHFGHGHHHHHHHHHHGHHHHHHGGGEFHHHHHHHGHGFHHGHGGGFCGEHGGCCDGHH
@M02034:409:000000000-BFKT7:1:1114:20410:18148 1:N:0:35
AAAGTCGAGGTGCCTAAAGTGGCAACCCAGACTTCGAATAAGGTTGGTGGTGTAGAGCTTCCTGTAGCCGCATGGCGTTCGTACTTAAATATGGAACTAACCATTCCAATTTTCGCTGTCTCTTATACACATCTCCGAGCCCACGAGACA
+
BBCCBFCCCCBBGGGGGGGGGGGHHHHGGHHGHHHGHHHGHHHHHHGFGGEFGGHHHHHHHHHHHHHHHGGGGGHHGFFGGFHHHHHHHHHHHHHHHHHHHHGHHHHHHHHHHGGGGGGHHHHHHHHHGHHHHHHHGGGGGGHGGGGGGE
@M02034:409:000000000-BFKT7:1:1114:8291:18149 1:N:0:35
AAAGTCGAGGTGCCTAAAGTGGCAACCCAGACTGCGAAGGTGGTTGGTGGTGTAGAGCTTCCTGTAGCCGCATGGCGTTCGTACTTAAATATGGAACTAACCATTCCAATTTTCGCTGTCTCTTATACACATCTCCGAGCCCACGAGACA
+
CCCCCFAACCAAGGGGGGGFGGGGHHHGGHHGHHHGGGGGBGGFGGGEFFEFGHHHHGHHHHHHHHHHHGGGGGHHGGGGGFHHHHHGHHGHHHGGFHGHHHHHHHGHHHHHHHGGGGGHHHHHHHGHFHHHHHHFC<CDFGGGGGGDDB
@M02034:409:000000000-BFKT7:1:1114:15339:18153 1:N:0:35
AAAGTCGAGGTGCCTAAAGTGGCAACCCAGACTAATACTCCGGTTGGTGGTGTAGAGCTTCCTGTAGCCGCATGGCGTTCGTACTTAAATATGGAACTAACCATTCCAATTTTCGCTGTCTCTTATACACATCTCCGAGCCCACGAGACA
+
BCBCAFBCCCCCGGGGGGGGGGGHHHGGGHHGHHHHHHHHHGGGGGFEFGEFGHHHHGHHHHHHHHHHHGGGGGHHGGGGGGFHHHHHHHHHHHFFHHHHHHGGHFHHHHHHHHGGGGGHHGHHFHHHEHHHHHFFG/BGGGHGGCGGGH
@M02034:409:000000000-BFKT7:1:1114:22137:18157 1:N:0:35
AAAGTCGAGGTGCCTAAAGTGGCAACCCAGACTGGTGGGGCGGTTGTTGGTGTAGAGCTTCCTGTAGCCGCATGGCGTTCGTACTTAAATATGGAACTAACCATTCCAATTTTCGCTGTCTCTTATACACATCT
+
BABBAFBBCCCCGGGGGGGFGGGHHHFGGHHGHHGGGGGGGGGEEG?FEG1?13F3E@@F@FDGG4G4FEE/?EG0E<E?E?F/GGDGHDDFGH22FGDH2F2GHFFGHHHHHDCDDGDB11GFBG11@F<11>
@M02034:409:000000000-BFKT7:1:1114:3448:18162 1:N:0:35
AAAGTCGAGGTGCCTAAAGTGGCAACCCAGACTACTCCTAATGTTGGTGGTGTAGAGCTTCCTGTAGCCGCATGGCGTTCGTACTTAAATATGGAACTAACCATTCCAATTTTCGCTGTCTCTTATACACATCTCCGAGCCCACGAGAC
+
>AA>3BAABBAAGGGGGFFFFGGGHHHGGGHFHGHGHHHHHHHFGHHGGG2FFGGHFFGHHHHHGFHHHEGGGGHHGGGGGGHHHHGHHFHBGHG3FGB3FGFHBHFHHHFHGHGGGGEHHHHHFHFD4FGFHHHH?@DCGEAF@@/<D
@M02034:409:000000000-BFKT7:1:1114:3428:18164 1:N:0:35
AAAGTCGAGGTGCCTAAAGTGGCAACCCAGACTACTCCTAATGTTGGTGGTGTAGAGCTTCCTGTAGCCGCATGGCGTTCGTACTTAAATATGGAACTAACCATTCCAATTTTCGCTGTCTCTTATACACATCTCCGAGCCCACGAGACA
+
AAABAFBBCCAAGGGGGFGGGGGFFFGGGHHGHHHHHHHHHHHGHHHEFFEFBFGFGFGHHHHHHFHEGEEEFGHGEEEFEEFGHHHGHHGHGHFBFGBE@FGHFHFFFHHHHHGGGGGGHHHHGHGFEGHHHHFG?BDCDEHGFFCDD=
@M02034:409:000000000-BFKT7:1:1114:13630:18175 1:N:0:35
AAAGTCGAGGGTGCCTAAAGTGGCAACCCAGACTGCGCGGGGGGTTGGTGGTGTAGAGCTTCCTGTAGCCGCATGGCGTTCGTACTTAAATATGGAACTAACCATTCCAATTTTCGCTGTCTCTTATACACATCTCCGAGCCCACGAGAC
+
CCCCCFCCCCCBFGGGGGGGGGFGHHHHGGEHGHHHGGFGGGGG>CFGCFG<CCFHHHHHGHHHHGHHGHD@CDDHGGGGGDDGGGGGGFGGGGG9FFGGFFFFFFFFFFFFFFFFFFFFFFFFFFFFFFFFFFFFFFFFFFFFFFFFFA
@M02034:409:000000000-BFKT7:1:1114:9638:18176 1:N:0:35
AAAGTCGAGGTGCCTAAAGTGGCAACCCAGACTCAGCATCAGGTTGGTGGTGTAGACCTTCCTGTAGCCGCATGGCGTTCGTACTTAAATATGGAACTAACCATTCCAATTTTCGCTGTCTCTTATACACATCTCCGAGCCCACGAGACA
+
CCCCCFCDCCABGGGGGGGGGGGHHHHGGHHGHHHHHHHHHHHHHHGFFGEFGHHGHHHHHHHHHHHHHGGGGGHHGEGGGGHHHHHHHHHHHHDEFHHHHHGHHHHHHHHHHHGGGGGGHHHHHHHFHHHHHHGHG?DGCEHGGGGDGF
@M02034:409:000000000-BFKT7:1:1114:12649:18176 1:N:0:35
GAAAGTCGAGGTGCCTAAAGTGGCAACCCAGACTCTTCCTCATGTTGGTGGTGTAGAGCTTCCTGTAGCCGCATGGCGTTCGTACTTAAATATGGAACTAACCATTCCAATTTTCGCTGTCTCTTATACACATCTCCGAGCCCACGAGA
+
BABBBFFBCCCAGGGGFFGGFFFFFHHHGGGHGHHHGHHGFHHGGFHHFFGEFAFGFGHHHHGHHFBGHHEECEFGGGGGGEBGGHHFHHHHGHGDDCGFGHFFGHHFFFGHHHHGFGGAGFGFHHGFFFFFHBD3FE>?BCFHEFCFG
@M02034:409:000000000-BFKT7:1:1114:10359:18176 1:N:0:35
AAAGTCGAGGTGCCTAAAGTGGCAACCCAGACTAAGAATCAGGTTGGTGGTGTAGAGCTTCCTGTAGCCGCATGGCGTTCGTACTTAAATATGGAACTAACCATTCCAATTTTCGCTGTCTCTTATACACATCTCCGAGCCCACGAGACA
+
CCCCBFCCCCABGGGGGGGFGGGHHHHGGHHGHHHHHHHHGHHHHHGFGGEFGHHHHHHHHHHHHHHHHGGGGGHHGFGGGGHHHHHHHHHHHHHGHHGGHHHHHHGHHHHHHHGGGGFHHHHHHHHHDHHHHHHHGFGGGGHGGGGGGF
@M02034:409:000000000-BFKT7:1:1114:20713:18177 1:N:0:35
AAAGTCGAGGTGCCTAAAGTGGCAACCCAGACTCAGCGTCAGGTTGGTGGTGTAGAGCTTCCTGTAGCCGCATGGCGTTCGTACTTAAATATGGAACTAACCATTCCAATTTTCGCTGTCTCTTATACACATCTCCGAGCCCACGAGACA
+
BABBBFBBBBAAFGGGGGGGGGGHHHHGGCHFHHC3BEFDGEBHHBAGFEEFH3GDFHHHFFAGFFHHFGG@EGHHGGGEFFHHHHHHHHGHHHF3GHGFHHFHHHFHGGGHHGEEEEFHHEGGBG?DDGGFGGGHGCCCGGHGGGGGGC
@M02034:409:000000000-BFKT7:1:1114:26078:18181 1:N:0:35
AAAGTCGAGGTGCCTAAAGTGGCAACCCAGACTACGAAGAATGTTGGTGGTGTAGAGCTTCCTGTAGCCGCATGGCGTTCGTACTTAAATATGGAACTAACCATTCCAATTTTCGCTGTCTCTTATACACATCTCCGAGCCCACGAGACA
+
BCBBBFBBCCABFGGGGGGEGGGGHHHGGHHGHHHGGHGEHHHHHHHBFEBBGHHFHHHFHGHFHHHHHGEGGFHHGEEFEEGHHHHHHHHHHHFHGHHHHHHHHHHFHGHHHHGGGGGHHGHHGHGHGHHHHHHBCBGGGFHGGGGGGB
@M02034:409:000000000-BFKT7:1:1114:21913:18184 1:N:0:35
AAAGTCGAGGTGCCTAAAGTGGCAACCCAGACTAATACTACGGTTGGTGGTGTAGAGCTTCCTGTAGCCGCATGGCGTTCGTACTTAAATATGGAACTAACCATTCCAATTTTCGCTGTCTCTTATACACATCTCCGAGCCCACGAGACA
+
CCCCCFCCCCAAGGGGGGGGGGGGHHHGGHHGHHHGHHHFHGGHGGGEFEBFFFHHHHHHHGHFHHHHHGEEEGHHGEFFGEGHHHHHHHGHHHGHHHHHHHHHHHHHHHHHHHGGGGGHHHHHGHHHHHHHHHHHEBGGGGHGGGGGGG
@M02034:409:000000000-BFKT7:1:1114:2484:18184 1:N:0:35
AAAGTCGAGGTGCCTAAAGTGGCAACCCAGACTAATAAGCAGGTTGGTGGTGTAGAGCTTCCTGTAGCCGCATGGCGTTCGTACTTAAATATGGAACTAACCATTCCAATTTTCGCTGTCTCTTATACACATCTCCGAGCCCACGAGAC
+
BAABBFBABBBBGGGGGGGDGGFHHHFEAEGGHHDGHGGFHHHBBGGEFEEGHFFAFBFHGFGHHHGFAEA>?EGCEGGEEE?FGHGHHFDFFDE3@F3F3EGGHBHEHGHHHHGCGG??DGHHEGBH3?GGHGDGGCFFGGHGC?CDD
@M02034:409:000000000-BFKT7:1:1114:14278:18193 1:N:0:35
AAAGTCGAGGTGCCTAAAGTGGCAACCCAGACTTCTAATAATGTTGGTGGTGTAGAGCTTCCTGTAGCCGCATGGCGTTCGTACTTAAATATGGAACTAACCATTCCAATTTTCGCTGTCTCTTATACACATCTCCGAGCCCACGAGAC
+
BBBBAFBBBBBBGGGFGGFFGGDGHHHGGHHGHGDFHHHFFGHGHGEEAEEFAAFBGGHHGHHHHFFFHGG?FGHHGEEFGGGHHFHH@GHFGB3BGHGEE1EGHGDDGHHHHFCGGGGFHFHFHHGGEGHHHHFHG?FG/?GFDFGGG
@M02034:409:000000000-BFKT7:1:1114:27111:18197 1:N:0:35
AAAGTCGAGGTGCCTAAAGTGGCAACCCAGACTGCGCAGAATGTTGGGGGTGTAGAGCTTGCTGTAGCCGCATGGTGTTC
+
ABBBBFBABBAAFGGGGGGGGGGHFGHEFEFFFBB22AEEAGGHEGE?00AE0BF555B@3BFF53@B@?//EEF@3?1@
@M02034:409:000000000-BFKT7:1:1114:20352:18202 1:N:0:35
AAAGTCGAGGTGCCTAAAGTGGCAACCCAGACT
+
BABBAFBABBBBGGGGGGFDFGGFHHHGGHHGH
@M02034:409:000000000-BFKT7:1:1114:16303:18204 1:N:0:35
AAAGTCGAGGTGCCTAAAGTGGCAACCCAGACTGGGGGTGGGGTTGGTGGTGTAGAGCTTCCTGTAGCCGCATGGCGTTCGTACTTAAATATGGAACTAACCATTCCAATTTTCGCTGTCTCTTATACACATCTCCGAGCCCACGAGACA
+
BBBBBFBBBBBBGGGGGGGGGGGHGHHGGHHGHHHHGGGGGCEGGG@EFGGEBDGFHEHHHHHHHHHBHGGEGGHGGEGGGAFHHHHHHHHHHHEFFGFHHHGHHHHGHHHHHFGGGG<FGHHFDGGFDFGFH1FFDCCGGGHGGCGGGE
@M02034:409:000000000-BFKT7:1:1114:3199:18207 1:N:0:35
AAAGTCGAGGTGCCTAAAGTGGCAACCCAGACTCC
+
CCCCCFBCBCBCGGGGGGGGGGGHHHHGGHAFHCB
@M02034:409:000000000-BFKT7:1:1114:22656:18210 1:N:0:35
AAAGTCGAGGTGCCTAAAGTGGCAACCCAGACTCAGAAGACGGTTGGTGGTGTAGAGCTTCCTGTAGCCGCATGGCGTTCGTACTTAAATATGGAACTAACCATTCCAATTTTCGCTGTCTCTTATACACATCTCCGAGCCCACGAGACA
+
CCCCBFCCBCAAGGGGGGGGGGGGHHHGGHHGHHHHHHHHHGGEGGGEFGEFFDHHHGHHHHHHHHHHHGFFGGHHGEGFFEHHHHHHHHHHHHHHHHHHGHGHHHGFHHHHHGGGGGGHHHHHHHGHGHHHHHHHD@FDCGHGGGGGGH
@M02034:409:000000000-BFKT7:1:1114:20064:18212 1:N:0:35
AAAGTCGAGGTGCCTAAAGTGGCAACCCAGACTCATACTCAGGTTGGTGGTGTAGAGCTTCCTGTAGCCGCATGGCGTTCGTACTTAAATATGGAACTAACCATTCCAATTTTCGCTGTCTCTTATACACATCTCCGAGCCCACGAGACA
+
BCCCBFABCBBCGGGGGGGFGGGHHHHGGHHGHHHHHHHHHHHGHHGEFGFFGHHFHGHHHHHHHHHFGGGEEEF1EEEGGFHHHHHHHHHHGHFGHHHFBGBGHGGHHHHHHHGGGGGHHHHHHHHHHGHHHHHGCCGCCGHGGGFGGG
@M02034:409:000000000-BFKT7:1:1114:21132:18215 1:N:0:35
AAAGTCGAGGTGCCTAAAGTGGCAACCCAGACTATTACGAATGTTGGTGGTGTAGAGCTTCCTGTAGCCGCATGGCGTTCGTACTTAAATATGGAACTAACCATTCCAATTTTCGCTGTCTCTTAACACATCTCCGAGCCCACGAGACAG
+
11AAAFAADDA1EGDFG1E3B1AFGHHGAAGCEHHF2FFFFHC1AGA/AAECGDDGHHFCHHFH12FBDE/>/ECAEEEA>EFGEFBBFGBHGBEDFEBEFCGB>EFEBFGEH>>EEFGHHGGHBG1BC?GHBFD/</BBFHGCCGCCF<
@M02034:409:000000000-BFKT7:1:1114:18866:18216 1:N:0:35
AAAGTCGAGGTGCCTAAAGTGGCAACCCAGACTGGTAATAATGTTGGTGGTGTAGAGCTTCCTGTAGCCGCATGGCGTTCGTACTTAAATATGGAACTAACCATTCCAATTTTCGCTGTCTCTTATACACATCTCCGAGCCCACGAGACA
+
CCCCBFCBCCAAGGGGGGGGGGGHHHHGGHHGHHHGHHHHHHHHHHHFGGEFGHHHHHHHHHHHHHHHHGGGGGHHGEGGFFFHHHHHHHGHHHGHHHGGHHGHHHGGHHHHHHGGGGGHHHHHHHHGGGHHHHHHFFGGGGHGGGGGGF
@M02034:409:000000000-BFKT7:1:1114:18524:18216 1:N:0:35
AAAGTCGAGGTGCCTAAAGTGGCAACCCAGACTTGTCATAGTGTTGGTGGTGTAGAGCTTCCTGTAGCCGCATGGCGTTCGTACTTAAATATGGAACTAACCATTCCAATTTTCGCTGTCTCTTATACACATCTCCGAGCCCACGAGACA
+
CCCCCFCCCCCCGGGGGGGGGGGHHHHGGHHGHGHGHFGHHHHHHHHGGGGGHHHHHHHHHHHHHHHHHGGGGGHHGGGGGGHHHHHHHHHHHHGHHHHHHHHHHHHHHHHHHHGGGGFHHHHHHHHHHHHHHHHHFDGGGGHGGGGGGC
@M02034:409:000000000-BFKT7:1:1114:15638:18216 1:N:0:35
AAAGTCGAGGTGCCTAAAGTGGCAACCCAGACTGATAAGAAGGTTGGTGGTGTAGAGCTTCCTGTAGCCGCATGGCGTTCGTACTTAAATATGGAACTAACCATTCCAATTTTCGCTGTCTCTTATACACATCTCCGCGCCCACGAGACA
+
AA@1AFAA1>A1BFGGGFGGGGGHHHHGGFHGHHBFFFGGFGHHHH?EGGEFFGHHHHGHFHGHGBGHHGG?EFHHGGGGGFGGHGGHFHHHGHGEEGBFGHHHHHHHDGHHHG/EE?FGHFFHGGFF>FDGFHDF?//<@CGG/?CCE<
@M02034:409:000000000-BFKT7:1:1114:16213:18217 1:N:0:35
AAAGTCGAGGTGCCTAAAGTGGCAACCCAGACTCAGCCGAATGTTGGTGGTGTAGAGCTTCCTGTAGCCGCATGGCGTTCGTACTTAAATATGGAACTAACCATTCCAATTTTCGCTGTCTCTTATACACATCTCCGAGCCCACGAGACA
+
AABCAFBBBBBCGGGGGGGGGGGHHHHGGHHGHHHHHHGGEFHGHHHEFEBF1GHHHGHHHHHHHHHHGGGGGGHHGGGGGGHHHHGGHHHHGHHFGHGHHHGHHHGHFGHHHFGGGGGHHHHHHHHFFHHHHHGGE@GFGGGGGGGGFG
@M02034:409:000000000-BFKT7:1:1114:16489:18219 1:N:0:35
AAAGTCGAGGTGCCTAAAGTGGCAACCCAGACTTCGAATCAGGTTGGTGGTGTAGAGCTTCCTGTAGCCGCATGGCGTTCGTACTTAAATATGGAACTAACCATTCCAATTTTCGCTGTCTCTTATACACATCTCCGAGCCCACGAGACA
+
CCCCCFCCCCAAGGGGGGGGGGGGGHHGGHHGHHHGHHHGHHHHHHGFFGEFFGHGHHHHHHHHHHHHHGGGGFHHFEEGFFHHHHHHHHGHHHFFHHHHHHHHHHHGHHHHHHGGGGGGHHHHGHHFHHHHHHHHGFGGGFHGGGGGGF
@M02034:409:000000000-BFKT7:1:1114:3209:18222 1:N:0:35
AAAGTCGAGGTGCCTAAAGTGGCAACCCAGACTAATAAGAAGGTTGGTGGTGTAGAGCTTCCTGTAGCCGCATGGCGTTCGTACTTAAATATGGAACTAACCATTCCAATTTTCGCTGTCTCTTATACACATCTCCGAGCCCACGAGAC
+
BBBBBFBBBBBBGGGGGBGGGGGHHHHGGHHGHHFGHHHHGHHHGHGGGGGGGFHGHGHHHHHGHHHHHGGGGGGFGEFGGFEHHHHHHHHHGGBDFHFGFG3GHGHHHHHHHHGGGAEFHGHHFHFHFHHHHHHHGGFGGGHGGGGGG
@M02034:409:000000000-BFKT7:1:1114:9748:18224 1:N:0:35
AAAGTCGAGGTGCCTAAAGTGGCAACCCAGACTTCTCCGGTTGTTGGTGGTGTAGAGCTTCCTGTAGCCGCATGGCGTTCGTACTTAAATATGGAACTAACCATTCCAATTTTCGCTGTCTCTTATACACATCTCCGAGCC
+
A33AADA>DAA?FFGG4A4BFFFGHHHFGGFGHHHFHHGGCGEEFHEEFF1AAGGGHHHHHHHGHFHHGFGEEEHFEEGGFGBGGHH3FFFE433?EFEFGFFGG4B4?FGFHF/EDDEHEDDD12BB2F1FGH1G//<@D
@M02034:409:000000000-BFKT7:1:1114:15622:18226 1:N:0:35
AAAGTCGAGGTGCCTAAAGTGGCAACCCAGACTGATAAGAAGGTTGGTGGTGTAGAGCTTCCTGTAGCCGCATGGCGTTCGTACTTAAATATGGAACTAACCATTCCAATTTTCGCTGTCTCTTATACACATCTCCGAGCCCACGAGACA
+
CCCCCFCCCCABGGGGGGGGGGGHHHHGGHHGHHHHHHHHHHHFGHGFFGEFGGHHHHHHHHHHHHHHHGGFFGHHGGGGGGHHHHHHHHHHHHHHGHHHHHHHHHGHFHHHHHGGGGGHHHHHHHHHHHHHHHHHGGGGGGHGGGGGGF
@M02034:409:000000000-BFKT7:1:1114:20651:18229 1:N:0:35
AAAGTCGAGGTGCCTAAAGTGGCAACCCAGACTCCGCCTCAGGTTGGTGGTGTAGAGCTTCCTGTAGCCGCATGGCGTTCGTACTTAAATATGGAACTAACCATTCCAATTTTCGCTGTCTCTTATACACATCTCCGAGCCCACGAGACA
+
CCCBCFCBBCABGGGGGGGGGGGHGHHGGHHGHHHGGGGGHGHHHHGEFG1FGHHFHHHHHGHGHHHHHGCEGFHHFEEGGFHHHHHHHGHHHHHHHHFFHGHHHHHHHHHHHHGGGGGHHHHHGHFGFHHHHHHHECFGCGHGGGGGGF
@M02034:409:000000000-BFKT7:1:1114:20040:18232 1:N:0:35
AAAGTCGAGGTGCCTAAAGTGGCAACCCAGACTGGGGTTCAGGTTGGTGGTGTAGAGCTTCCTGTAGCCGCATGGCGTTCGTACTTAAATATGGAACTAACCATTCCAATTTTCGCTGTCTCTTATACACATCTCCGAGCCCACGAGAC
+
ABCCBFCCCCABGGGGGGGGGGGHGHHGGHHGHB2FA2A23FGFGHGGGGEFFGHGHHHHHHHHHHHGHGGGGGHHGEGGGFFHHHHHHHGHHHHHHHHHHHGHHHHHHHHHHHGGGGGHHHGHHHHHHHHHHHHGEFCGGGHGGGGGG
@M02034:409:000000000-BFKT7:1:1114:9760:18237 1:N:0:35
AAAGTCGAGGTGCCTAAAGTGGCAACCCAGACTTCTCCGGTTGTTGGTGGTGTAGAGCTTCCTGTAGCCGCATGGCGTTCGTACTTAAATATGGAACTAACCATTCCAATTTTCGCTGTCTCTTATACACATCTCCGAGCCCACGAGACA
+
CCCCCFCCCCBCGGGGGGGFGGGHHHHGGHHGHGFDGHFFEEGFHHHGGGEFHHHHHHHHHHHHHHHHHGGGGGHHGGGGGGFHHHHHHHHHHHHHHHHHHHHHHHHHHHHHHHGGGGGHHHHHHHHHHHHHHHHHGFGGGGHGGGGGG<
@M02034:409:000000000-BFKT7:1:1114:23645:18237 1:N:0:35
AAAGTCGAGGTGCCTAAAGTGGCAACCCAGACTAAGACGAAGGTTGGTGGTGTAGAGCTTCCTGTAGCCGCATGGCGTTCGTACTTAAATATGGAACTAACCATTCCAATTTTCGCTGTCTCTTATACACATCTCCGAGCCCACGAGACA
+
BCCCAFBCCCAAGGGGGGGGFFGHHHHGGHHGHHHHHHGGGGGGGHGEFGEFHHHFHHHHGHHHHHHHHGGGGGHHGGGGGGFHHHHHGHHHHHFHFHHHHHHHHHGHHHHHHHGGGGGHHHHHHHHHGHHHHHHFE?DGGGGGGGGGGG
@M02034:409:000000000-BFKT7:1:1114:27463:18239 1:N:0:35
AAAGTCGAGGTGCCTAAAGTGGCAACCCAGACTCATCAGAATGTTGGTGGTGTAGAGCTTCCTGTAGCCGCATGGCGTTCGTACTTAAATATGGAACTAACCATTCCAATTTTCGCTGTCTCTTATACACATCTCCGAGCCCACGAGACA
+
BBBBBFBBBBABGGGGGGGGGGGGFHHGGHHGHHHGHHHFHHHGHHHGGGEFHHHFHHHHHHHHHGHFHGGEFGHHGGGGFEGHHGHHFHHHHHFDGHHHGHHHFHEFHHHHHGEDEGGHHGHHHHHHFGFGHFGGE/BDGGHGGGGDGC
@M02034:409:000000000-BFKT7:1:1114:21816:18245 1:N:0:35
AAAGTCGAGGTGCCTAAAGTGGCAACCCAGACTAGTAGGGAGGTTGGTGGTGTAGAGCTTCCTGTAGCCGCATGGCGTTCGTACTTAAATATGGAACTAACCATTCCAATTTTCGCTGTCTCTTATACACATCTCCGAGCCCACGAGACA
+
DDDCDFCCCDBCGGGGGGGGGGGHHHHGGHHGHHHHHHHGHEGEHHGEFGEFGHHGHHHHHHHHHHHHHGGGGGHHGFGGGGHHHHHHHHHHHHHHGHGHHHGHHHHHHHHHHHGGGGGHHHHHHHHFFGHHHHFHGGGGGGHGGGGGGG
@M02034:409:000000000-BFKT7:1:1114:9902:18248 1:N:0:35
AAAGTCGAGGTGCCTAAAGTGGCAACCCAGACTGTGAGGGGGGTTGGTGGTGTAGAGCTTCCTGTAGCCGCATGGCGTTCGTACTTAAATATGGAACTAACCATTCCAATTTTCGCTGTCTCTTATACACATCTCCGAGCCCACGAGACA
+
BBBBBFBBBBBBGGGGGGGFGGGHHHHGGHHGHHGGHHHGGGGDGGGGGGDFGFHHHHHHHHHHHGHGHGGGGGHHGGGGGGBHHGHFFHHHHHGGGHFFHHGHHHFHHHHHHHFGGGGGGGGGGGFFFGGGGGFGGA?CGGGFFFFFFB
@M02034:409:000000000-BFKT7:1:1114:15859:18254 1:N:0:35
AAAGTCGAGGTGCCTAAAGTGGCAACCCAGACTCATAATAATGTTGGTGGTGTAGAGCTTCCTGTAGCCGCATGGCGTTCGTACTTAAATATGGAACTAACCATTCCAATTTTCGCTGTCTCTTATACACATCTCCGAGCCCACGAGAC
+
AABBAFBABBBBGGGG4FGGGGGHHHHGGHHGHCC5555555DFFGGEFEEFFDHHHHHGHHHHHHHHHGGGGGHHGGGGGGHHHHFFFHHHHHHHGFFGGHFGGHHGHHHHHEGG?FGFHEHHBHFHFFHHHHDFDC/CGGHGGGGGD
@M02034:409:000000000-BFKT7:1:1114:12755:18257 1:N:0:35
AAAGTCGAGGTGCCTAAAGTGGCAACCCAGACTGAGTCTAAGGTTGGTGGTGTAGAGCTTCCTGTAGCCGCATGGCGTTCGTACTTAAATATGGAACTAACCATTCCAATTTTCGCTGTCTCTTATACACATCTCCGAGCCCACGAGACA
+
BBBBBFBBCCBBGGGGGGGFGGGHHHHGGHHGHHHHGHHHHHHFFGGFFFEFFGHGGFGHHHHFHHHGHGGGGGHHGFGGEEGHHHHGHHHHHHFFGHGHHHHHHHGHHHHHHHGGGGGGHGHHHHGHHHHGGHFGCBC@CGHGGGGGGC
@M02034:409:000000000-BFKT7:1:1114:4035:18262 1:N:0:35
AAAGTCGAGGTGCCTAAAGTGGCAACCCAGACTCATCAGACGGTTGGTGGTGTAGAGCTTCCTGTAGCCGCATGGCGTTCGTACTTAAATATGGAACTAACCATTCCAATTTTCGCTGTCTCTTATACACATCTCCGAGCCCACGAGACA
+
CCCCCFBCCCABGGGGGGGGGGGHHHHGGHHCHBHHGGHGHGGGGGCEFEEEA3F5FFAFBGHHDFFBFEG0EEF1E?EFEE?FGGHDFHHFGF3BGCGF303F?B??EGEHH?EDGE?FFDHD??3FHC2?GGHBA<<DG//=</<?A>
@M02034:409:000000000-BFKT7:1:1114:6237:18267 1:N:0:35
AAAGTCGAGGTGCCTAAAGTGGCAACCCAGACTCAGACTACTGTTGGTGGTGTAGAGCTTCCTGTAGCCGCATGGCGTTCGTACTTAAATATGGAACTAACCATTCCAATTTTCGCTGTCTCTTATACACATCTCCGAGCCCACGAGACA
+
BBABBFABBBBBGGGGGGGGGGGHHHHGGHHGHGHHHHHHHHHHHHHEGGEFGHHGHGGHHHHHGHHHHGGGFGHHGGGGGGHHHHGHFGGHHGGFFHEGGHGHHHFHHHHHGFEGGFEHHFHEHHEGHHHHGDBDD@GCGGHGGGGGD?
@M02034:409:000000000-BFKT7:1:1114:6214:18268 1:N:0:35
AAAGTCGAGGTGCCTAAAGTGGCAACCCAGACTCAGACTACTGTTGGTGGTGTAGAGCTTCCTGTAGCCGCATGGCGTTCGTACTTAAATATGGAACTAACCATTCCAATTTTCGCTGTCTCTTATACACATCTCCGAGCCCACGAGAC
+
AABBBFBBBBB@GGGGGGGFGGGHHHHGGHHGHFHGHGHHHHHHHHGEEGFFFGHFEFGHHHHHHGHHGEGEGGHFEEFGGGGHHHHDHGHHHHDBEGFFBCEFDEGGHHHHHGGGGGEGHGGHHHFHECHHHHGBC/BCFFHGF?DDD
@M02034:409:000000000-BFKT7:1:1114:5724:18270 1:N:0:35
AAAGTCGAGGTGCCTAAAGTGGCAACCCAGACTCAGTCTACTGTTG
+
CDDDCFBBCCCCGGGGGGGGGGGHHHHGGHHGHBGH5AFG5FHHBG
@M02034:409:000000000-BFKT7:1:1114:15866:18273 1:N:0:35
AAAGTCGAGGTGCCTAAAGTGGCAACCCAGACTCAGAATAATGTTGGTGGTGTAGAGCTTCCTGTAGCCGCATGGCGTTCGTACTTAAATATGGAACTAACCATTCCAATTTTCGCTGTCTCTTATACACATCTCCGAGCCCACGAGACA
+
CCCCCFCCCDABGGGGGGGFGGGHHHHGGHHGHHHHHHHHHHHHHHHEFGEFGHHHHHHHHHHHHHHHHGGGGGHHGGGGGGHHHHHHHHHHHHGHHHHHHHGHHHHHHHHHHGGGGGGHHHHHGHHHHHHHHHHFE@FGGGHGGGGGGG
@M02034:409:000000000-BFKT7:1:1114:25463:18273 1:N:0:35
AAAGTCGAGGTGCCTAAAGTGGCAACCCAGACTGGGAGGGATGTTGGTGGTGTAGAGCTTCCTGTAGCCGCATGGCGTTCGTACTTAAATATGGAACTAACCATTCCAATTTTCGCTGTCTCTTATACACATCTCCGAGCCCACGAGAC
+
CCCCCFCCCCCDGGGGGGGGGGGHHHHGGHHGHHH22EAFGHGHHHH1AAEEAEGBFDGF5GGFHFGHHGGEGGF1EEEGF??EEGHFGHHHF333FFGHFFFHHFHDHHHHGHGGGG<FHHHHEFGGHGDFHHHGGGGGFGEGGGF?D
@M02034:409:000000000-BFKT7:1:1114:22114:18274 1:N:0:35
AAAGTCGAGGTGCCTAAAGTGGCAACCCAGACTACGCATCAGGTTGGTGGTGTAGAGCTTCCTGTAGCCGCATGGCGTTCGTACTTAAATATGGAACTAACCATTCCAATTTTCGCTGTCTCTTATACACATCTCCGAGCCCACGAGA
+
AAAAAFAABCBCGGGGGGGGGGGHHHHGGHHGHGHGGGGEGHH5AGEEFGFGHBGFG5GHFHHHHFHFHGGEEFHFGEGGGGHHHHGHGGHHHHGBGHFHGFBGFGFGFHHHGHGGGGGHHGHHHHGHFHHHHHB?E@FGGGHGGC?A
@M02034:409:000000000-BFKT7:1:1114:26368:18279 1:N:0:35
AAAGTCGAGGTGCCTAAAGTGGCAACCCAGACTAAGAATAAGGTTGGTGGTGTAGAGCTTCCTGTAGCCGCATGGCGTTCGTACTTAAATATGGAACTAACCATTCCAATTTTCGCTGTCTCTTATACACATCTCCGAGCCCACGAGACA
+
CCCCCFCCCCCBGGGGGGGGGGGHGHHGGHHGHHHHHHHHHHHHHHGEFGEFHHHGHHHHHHHHHGHHHGGEGGHHGGGGFFHHHHHHHHHHHHGHHHFGHHHHHHHHHHHHHHGGGGGHHHHHHHHHGHHHHHHHFCFGGGHGGGGGGB
@M02034:409:000000000-BFKT7:1:1114:18945:18283 1:N:0:35
AAAGTCGAGGTGCCTAAAGTGGCAACCCAGACTGGTGAGGAGGTTGGTGGTGTAGAGCTTCCTGTAGCCGCATGGCGTTCGTACTTAAATATGGAACTAACCATTCCAATTTTCGCTGTCTCTTATACACATCTCCGAGCCCACGAGACA
+
CCCCCFCCCCAAGGGGGGGGGGGHHHHGGHHGHHHBGFHHCGGGHHGGGGGGCFHEHFHHFHHHHEGEFGG?FGHFGEGGGGFHHHGHGHHHHF33GGGHGFFHHGHGGHHHHDEGGGEGFHHFHHGGFFGHHGHGDCFGGGHGFGCGGF
@M02034:409:000000000-BFKT7:1:1114:22128:18284 1:N:0:35
AAAGTCGAGGTGCCTAAAGTGGCAACCCAGACTACGCATCAGGTTGGTGGTGTAGAGCTTCCTGTAGCCGCATGGCGTTCGTACTTAAATATGGAACTAACCATTCCAATTTTCGCTGTCTCTTATACACATCTCCGAGCCCACGAGACA
+
CCCCCFCCCCBBGGGGGGGGGGGHHHHGGHHGHHHGGGGGHHHHHHGEFFEFGFHGHHHHHHHHHHHHHGGGGGHHGEGGGFFHHHHHHHHHHHGGHHHHHHFHHHGHHHHHHHGGGGGHHHHHHHHHGHHGHHHHECGGGGHGGGGGGG
@M02034:409:000000000-BFKT7:1:1114:17072:18286 1:N:0:35
AAAGTCGAGGTGCCTAAAGTGGCAACCCAGACTGGTAGTCGGGTTGGTGGTGTAGAGCTTCCTGTAGCCGCATGGCGTTCGTACTTAAATATGGAACTAACCATTCCAATTTTCGCTGTCTCTTATACACATCTCCGAGCCCACGAGACA
+
CCCCCFCCCCBAGGGGGGGGGGGHHHHGGHHGHHHHHHHHGGGHGGGEFGEFGHHHHHHHHHHHHHHHHGGFGGHHGGGGGGGHHHHHHHHHHHGFHHGHHHHHHHGHHHHHHHFGGGGHHHHHHHHHHHHHHHHHE@DGGGHGGGGGGF
@M02034:409:000000000-BFKT7:1:1114:14102:18292 1:N:0:35
AAAGTCGAGGTGCCTAAAGTGGCAACCCAGACTGGTAAGAATGTTGGTGGTGTAGAGCTTCCTGTAGCCGCATGGCGTTCGTACTTAAATATGGAACTAACCATTCCAATTTTCGCTGTCTCTTAACACATCTCCGAGCCCACGAGACAG
+
BBAABFBBBBAAFGGGGGGGGGGHGGHGGHHGHHHGGHGEHHHHHHHEFEBFGFGBGBGHHGHFHHHHHGGEEFHHEEGGFFFHHHGFHHHHHFFFHHHFHFHHHHHFHHGHHHGGGGEFFHGHFHDEBEGHFHHDCGCGGHGGCGDDFG
@M02034:409:000000000-BFKT7:1:1114:18211:18293 1:N:0:35
AAAGTCGAGGTGCCTAAAGTGGCAACCCAGACTAAGAATGAGGTTGGTGGTGTAGAGCTTCCTGTAGCCGCATGGCGTTCGTACTTAAATATGGAACTAACCATTCCAATTTTCGCTGTCTCTTATACACATCTCCGAGCCCACGAGAC
+
AAAAAFABBBAAFGFGGGGGGFFCFHHDECEFHHHHDHGGHFHHHGGGGEEFFHGBGHHGDFFFGFGHHFEGFGHHGGGGEEGHEHHHGFHHHHHGHHGHHHHHHHHGHGHHFGFGGGGGHHGFHHGDFHHHHHFHE@@CFGHGGGGFG
@M02034:409:000000000-BFKT7:1:1114:20493:18300 1:N:0:35
AAAGTCGAGGTGCTAAAGTGGCAACCCAGACTCCGACGAAGGTTGGTGGTGTAGAGCTTCCTGTAGCCGCATGGCGTTCGTACTTAAATATGGAACTAACCATTCCAATTTTCGCTGTCTCTTATACACATCTCCGAGCCCACGAGACAG
+
BBBBAFBABBBBGGGFGEFGGGHHHHGGGHGHHGGGGGEGGGGHFGAFFEFAGHGHHHFHHHHHHHGHEEFGEGGEEFGGGHGHHGGFFHFGHEDFHHGHHGHHHHHFGHHHHGGFDCGHHHHBGFFHF2FHHHHGCGGGEHGF-@DGHF
@M02034:409:000000000-BFKT7:1:1114:21165:18308 1:N:0:35
AAAGTCGAGGTGCCTAAAGTGGCAACCCAGACTTCTCCGAGGGTTGGTGGTGTAGAGCTTCCTGTAGCCGCATGGCGTTCGTACTTAAATATGGAACTAACCATTCCAATTTTCGCTGTCTCTTATACACATCTCCGAGCCCACGAGACA
+
CCCCCFBCCCCCGGGGGGGGGGGHHHHGGHHGHHHHFHGEFEGGFGFEFEGFFBGEFGGGGFHGHFHFGFG?EGFAEBEGGFFHHHHFHHHHHHBDGGHHC??GGFGFEGHHHEEGGDAG?GGHFGGGHF>GHHGFG//<<FGGG@CGGG
@M02034:409:000000000-BFKT7:1:1114:5653:18308 1:N:0:35
AAAGTCGAGGTGCCTAAAGTGGCAACCCAGACTGTGAGTCATGTTGGTGGTGTAGAGCTTCCTGTAGCCGCATGGCGTTCGTACTTAAATATGGAACTAACCATTCCAATTTTCGCTGTCTCTTATACACATCTCCGAGCCCACGAGACA
+
CBCCCFBBBBABGGGGGGGGGGGHHHHGGHHGHHHHHHHHHHHHGHHEFGAFGFHGHHHHHGHGHHHHHGGEEGHHGEGGFGHHHHHGHHGHHHFFHHGHHHHHHHHHHHHHHFGGGGGGHGHHGHHHFHHHHHGFDDGDCFHGC?FGGF
@M02034:409:000000000-BFKT7:1:1114:24932:18309 1:N:0:35
AAAGTCGAGGTGCCTAAAGTGGCAACCCAGACTAGTAGTCCTGTTGGTGGTGTAGAGCTTCCTGTAGCCGCATGGCGTTCGTACTTAAATATGGAACTAACCATTCCAATTTTCGCTGTCTCTTATACACATCTCCGAGCCCACGAGACA
+
CCCCCFCCCCABGGGGGGGGGGGHHHHGGHHGHHHGHHHHHHHHHHGFFGGGHHHHHHHHHHHHHHHHHGGGGGHHGGGGGGHHHHHHHHHHHHGHFHHHHHGHHHHHHHHHHHFGGGGHHHHHHHHHHHHHHHHGGCGGGGHGGGCGG?
@M02034:409:000000000-BFKT7:1:1114:19427:18313 1:N:0:35
AAAGTCGAGGTGCCTAAAGTGGCAACCCAGACTCAGAATCAGGTTGGTGGTGTAGAGCTTCCTGTAGCCGCATGGCGTTCGTACTTAAATATGGAACTAACCATTCCAATTTTCGCTGTCTCTTATACACATCTCCGAGCCCACGAGAC
+
CDDDCFCBCDABGGGGGGGGGGGHHHHGGHHGHFHHHHHHHBGGHHGGGGEFGHHHHHHHHHHHHHHHHGGEEGHHGFGGGGGFHHHHHHHHHHFHHHHHHHHHHHHHHHHHHHGGGGGHHHHHHHHHDGHHHHHHGFGGGGHGGCGGG
@M02034:409:000000000-BFKT7:1:1114:9229:18316 1:N:0:35
AAAGTCGAGGTGCCTAAAGTGGCAACCCAGACTAGTAAGAATGTTGGTGGTGTAGAGCTTCCTGTAGCCGCATGGCGTTCGTACTTAAATATGGAACTAACCATTCCAATTTTCGCTGTCTCTTATACACATCTCCGAGCCCACGAGAC
+
CCCCCFCCCCABGGGGGGGGGGGHHHHGGHHGH3A5D5DG5FGGHHHEFGFFHHHGHHHHHHHHHHHHHGGFGGHHGGGGGGHHHHHHHHHHHHHHGHHGHHHHHHHHHHHHHHCGGGGHHHHHHHGHHHHHHHGGGCGGGGHGGGGGG
@M02034:409:000000000-BFKT7:1:1114:8166:18316 1:N:0:35
AAAGTCGAGGTGCCTAAAGTGGCAACCCAGACTGAGAAGCAGGTTGGTGGTGTAGAGCTTCCTGTAGCCGCATGGCGTTCGTACTTAAATATGGAACTAACCATTCCAATTTTCGCTGTCTCTTATACACATCTCCGAGCCCACGAGACA
+
CCCDBFCCCCABGGGGGGGGGGGHHHHGGHHGHHHHHHHHHHHHHHGEFGFFHHHHHHHHGHHHHHHGHGGEFGHHGEGGGGHHHHHHHHHHHHGGHHHHHHHHHHFHHHHHHHGGGGGHHHHHHHHHHHHHHHGHG?FGGGHGGGGGGC
@M02034:409:000000000-BFKT7:1:1114:20492:18318 1:N:0:35
AAAGTCGAGGTGCTAAAGTGGCAACCCAGACTCCGACGAAGGGTGGTGGTGTAGAGCTTCCTGTAGCC
+
AAAAAFAADDAAGB3FGGEGG0GH0GGFHCFG11E0AE//EG/BAE/FEAFGFH2GBEGFHGG1DF2@
@M02034:409:000000000-BFKT7:1:1114:2117:18320 1:N:0:35
AAAGTCGAGGTGCCTAAAGTGGCAACCCAGACTGGGTGTTCGGTTGGTGGTGTAGAGCTTCCTGTAGCCGCATGGCGTTCGTACTTAAATATGGAACTAACCATTCCAATTTTCGCTGTCTCTTATACACATCTCCGAGCCCACGAGACA
+
BBBBBFBBBBAAFGGGGGGGGGGFHHHGGHDDHHHHHEEGHGGGGGGEFGEFHGHFHHHHGHHHGHHHHGGCFGHHGFFFFFHHHHGHHHFHGHFFGHHHHHFHHHGGFGGGHHGGGGGGHHHGHHGGGHHHHHHHFCC/<?<FDCCDF<
@M02034:409:000000000-BFKT7:1:1114:6381:18322 1:N:0:35
AAAGTCGAGGTGCCTAAAGTGGCAACCCAGACTACTCAGCAGGTTGGTGGTGTAGAGCTTCCTGTAGCCGCATGGCGTTCGTACTTAAATATGGAACTAACCATTCCAATTTTCGCTGTCTCTTATACACACTCCGAGCCCACGAGACAG
+
CCCCCFCCCCABGGGGGGGGGGGHHHHGGHEGHHHHHFGHHHFGGHGEFFGFGFHFHEHHHHGHHHHDGGG>EGHGGFGGGFHHHHHHHHHHHHFFFHGHGFFGFHHGHHHHHHGGGEFHHHHGGHHHHHHGHHGD<BCGGHGCD?FGHG
@M02034:409:000000000-BFKT7:1:1114:8928:18323 1:N:0:35
AAAGTCGAGGTGCCTAAAGTGGCAACCCAGACTGTTCGTGAGGTTG
+
CCCCBFCCCCCCGGGGGGGGGGGHHHHGGHAFGFF55BEFC2GG2G
@M02034:409:000000000-BFKT7:1:1114:21181:18325 1:N:0:35
AAAGTCGAGGTGCCTAAAGTGGCAACCCAGACTTCTCCGAGGGTTGGTGGTGTAGAGCTTCCTGTAGCCGCATGGCGTTCGTACTTAAATATGGAACTAACCATTCCAATTTTCGCTGTCTCTTATACACATCTCCGAGCCCACGAGAC
+
3>AAAFBADB2ABGGBFGGBB4FBCEHEAGH2FFGFGFGGGGGBB0EBAE1BAGG5GF3FDFGFFFFFFE0>EEGG@>EFEECEFBDF3DF4EGBFGHFGCGFFHHGHHBGBGFGGDDDFHFGBDG2B2FBFGHFEC?/@CCCEDCGDD
@M02034:409:000000000-BFKT7:1:1114:5885:18327 1:N:0:35
AAAGTCGAGGTGCCTAAAGTGGCAACCCAGACTATGAATACTGTTGGTGGTGTAGAGCTTCCTGTAGCCGCATGGCGTTCGTACTTAAATATGGAACTAACCATTCCAATTTTCGCTGTCTCTTATACACATCTCCGAGCCCACGAGACA
+
CCCCCFCCCCABGGGGFGGGGGGHHHHGGHHGHHHHHGHHGHHGGHHEEEFEFFGEGHHHFGHHHFHFFEGEEFHEFEEGGFFHHHHGHHHHHHBDGGHHFFEGHFHGHHHHHGFGGGEGHHHHHEGHHHHHHGHHFBCCCEHGGGGGGF
@M02034:409:000000000-BFKT7:1:1114:5903:18328 1:N:0:35
AAAGTCGAGGTGCCTAAAGTGGCAACCCAGACTATGAATA
+
CCCCCFCCCCABGGGGGGGGGGGHHHHGGHHGH35D5555
@M02034:409:000000000-BFKT7:1:1114:23245:18328 1:N:0:35
AAAGTCGAGGTGCCTACAGTGGCAACCCAGACTAATAATAAGGTTGGTGGTGTAGAGCTTCCTGTAGCCGCATGGCGTTCGTACTTAAATATGGAACTAACCATTCCAATTTTCGCTGTCTCTTATACACATCTCCGAGCCCACGAGAC
+
AA?A3BA3A2A4FFG54GGFFGEBGEHFGGGFFDGDFBFF5FFFGHGGGGGGEBBBFHHGHGHGHHHGGGG0BE1EEEEGGGEHHH4B3B4@FG3BFF3BEGDFGFE44BFFHGEGGGGFHFHH4FBF2GDHHHFHD/BCCGEGCGGC<
@M02034:409:000000000-BFKT7:1:1114:24965:18331 1:N:0:35
AAAGTCGAGGTGCCTAAAGTGGCAACCCAGACTGCGGAGCCTGTTGGTGGTGTAGAGCTTCCTGTAGCCGCATGGCGTTCGTACTTAAATATGGAACTAACCATTCCAATTTTCGCTGTCTCTTATACACATCTCCGAGCCCACGAGACA
+
CCCCCFBCCCCCGGGGGGGGGGGHHHHGGHHGHHHGGGGGGHHHHHHAFGGFHHHGHHHHHHHHHHHHHGGFGGHHGGGGGGHHHHHHHHHHHHGHHHHHHHHHHHHGHGHHHHFGGGGHFHHHHHHHHHHHHHGHGGGGGGHGGGGGG<
@M02034:409:000000000-BFKT7:1:1114:8770:18335 1:N:0:35
AAAGTCGAGGTGCCTAAAGTGGCAACCCAGACTAATCCTGGTGTTGGTGGTGTAGAGCTTCCTGTAGCCGCATGGCGTTCGTACTTAAATATGGAACTAACCATTCCAATTTTCGCTGTCTCTTATACACATCTCCGAGCCCACGAGACA
+
BCBCBFBABBBBGGGGGGGGGGGHHHHGGHHGHHHHHHHHHGHHGHHEFGGGHGHFHDGHHFHHHHHHHFGEGGGGEEFGGEHHHHHGHHHGGHFGHHFHFHBHHHFGFHHHHHGGGGGHHHHGFFHFFHGGHHHHF?DFGGHGDGGGGF
@M02034:409:000000000-BFKT7:1:1114:13085:18336 1:N:0:35
AAAGTCGAGGTGCCTAAAGTGGCAACCCAGACTCAGCCTCCTGTTGGTGGTGTAGAGCTTCCTGTAGCCGCATGGCGTTCGTACTTAAATATGGAACTAACCATTCCAATTTTCGCTGTCTCTTATACACATCTCCGAGCCCACGAGACA
+
CCCCCFBBCCBCGGGGGGGFGGGHHHHGGHHGH3GHH3A22BGHHHGEFEEFGHHHHHHHHHHHHHHHHGGEEGHHGEFGGGHHHHGHHHHHHH3FHHHHGHGHHHFFHHHHHHFFGGGHHHHHGHHHGHHHHHHHEBFGGGHGGGGGGF
@M02034:409:000000000-BFKT7:1:1114:17223:18341 1:N:0:35
AAAGTCGAGGTGCCTAAAGTGGCAACCCAGACTAGGCAGGGGGTTGGTGGTGTAGAGCTTCCTGTAGCCGCATGGCGTTCGTACTTAAATATGGAACTAACCATTCCAATTTTCGCTGTCTCTTATACACATCTCCGAGCCCACGAGACA
+
CCCCCFCCCCAAGGGGGGGGGGGHHHHGGHHGGHHHHHGGGGGFGGGEFGEFHHHHHHHHHHHHHHHHHGGGGGHHGGGGGGGHHHHGHHHHHHGGHHHHHGHHHHHHHHHHHHGGGGGHHHHHHHHHGHHHHHGHGGGGGGHGGGGGGG
@M02034:409:000000000-BFKT7:1:1114:2784:18345 1:N:0:35
AAAGTCGAGGTGCCTAAAGTGGCAACCCAGACTAATAAGAAGGTTGGTGGTGTAGAGCTTCCTGTAGCCGCATGGCGTTCGTACTTAAATATGGAACTAACCATTCAATTTTCGCTGTCTCTTATACACATCTCCGAGCCCACGAGACAG
+
AAABCFBADBABCGGGBGGGFGFGHGFEGHHGHHGHHHHHHHHGGHFBFEAFFFHFGEGHGGHHHGHGGEEEEGHHEEEFEEBFGHFEHHFHGHGFFFBFFGGHHHBFHHGHHGEGE?BFHHHHHFFHHFHHHFFC@@CBFHFDCGDAFG
@M02034:409:000000000-BFKT7:1:1114:7740:18350 1:N:0:35
AAAGTCGAGGTGCCTAAAGTGGCAACCCAGACTCCTGATCATGTTGGTGGTGTAGAGCTTCCTGTAGCCGCATGGCGTTCGTACTTAAATATGGAACTAACCATTCCAATTTTCGCTGTCTCTTATACACATCTCCGAGCCCACGAGACA
+
BBCCCFCCCCCCGGGGGGGGGGGHHHHGGHHGHHHHHHHHHHHHHHHEFGFFGHHHHHHHHHHHHHHHHGGFGGHHGGGGGFHHHHHHHHHHHHGHHHHHHHHHHHHGFHHHHHGGGGGGGHHHHHHHGHHHHHGHFDCFGGHGGGCGGC
@M02034:409:000000000-BFKT7:1:1114:15089:18365 1:N:0:35
AAAGTCGAGGTGCCTAAAGTGGCAACCCAGACTAAGAATGATGTTGGTGGTGTAGAGCTTCCTGTAGCCGCATGGCGTTCGTACTTAAATATGGAACTAACCATTCCAATTTTCGCTGTCTCTTATACACATCTCCGAGCCCACGAGACA
+
CCDDCFCBBCABGGGGGGGGGGGGHHHGGHHGHHHHHHHHHHHHHHHGFGFFHHHHHGHHHHHHHHHHHGGGGGHHGFGGGGHHHHHGHHHHHHGFHHHFHHGHHHGHHHHHHHGGGGGHHHHHHHHHHHHHHHHHE@FGGGHGGGGGGG
@M02034:409:000000000-BFKT7:1:1114:10538:18368 1:N:0:35
AAAGTCGAGGTGCCTAAAGTGGCAACCCAGACTATTACGCATGTTGGTGGTGTAGAGCTTCCTGTAGCCGCATGGCGTTCGTACTTAAATATGGAACTAACCATTCCAATTTTCGCTGTCTCTTATACACATCTCCGAGCCCACGAGACA
+
BCCCAFBCCCBCGGGGGGGGGGGHHHHGGHHGHHHHHHGFGEGHHHHGGGEFGHHHHHHHHHHHHHHHHGGGGGHHGGGGGFHHHHHGHHHHHGHHGHGHHHGHHHHGHHHHHHGGGGGHHGHHHHGHHGHHHHHGGGGGGGHGGGGGGF
@M02034:409:000000000-BFKT7:1:1114:10081:18368 1:N:0:35
AAAGTCGAGGTGCCTAAAGTGGCAACCCAGACTAATAC
+
BBABBFBBBBBBGGGGGGGGGGGGHHHGGHHGH33DA5
@M02034:409:000000000-BFKT7:1:1114:27247:18369 1:N:0:35
AAAGTCGAGGTGCCTAAAGTGGCAACCCAGACTCCGCCTACGGTTGGTGGTGTAGAGCTTCCTGTAGCCGCATGGCGTTCGTACTTAAATATGGAACTAACCATTCCAATTTTCGCTGTCTCTTATACACATCTCCGAGCCCACGAGACA
+
BBAAAFAABD2AGGBAGGG6GGFEGHGGGFDFHHHFGGGGFGGGFA?GGGEFEDGFHHHHHAAFFGEFGG>EEGHHGE@FEEFHHHFG3FGFHH333F3?FGHHHHFHFFGGGFEGFGAGH2GHFDHDB1D1CFFDA/B/ACGEC//CA<
@M02034:409:000000000-BFKT7:1:1114:12093:18372 1:N:0:35
AAAGTCGAGGTGCCTAAAGTGGCAACCCAGACTCAGCAGCATGTTGGTGGTGTAGAGCTTCCTGTAGCCGCATGGCGTTCGTACTTAAATATGGAACTAACCATTCCAATTTTCGCTGTCTCTTATACACATCTCCGAGCCCACGAGAC
+
CCCCCFCCCCCCGGGGGGGGGGGHHHHGGHHGHHHHHHHHHHHHHHHFFGFFGHHHHHHHHHHHHHHHHGGGGGHHGFGGGGHHHHHHHHHHHHFGFHGHHHGHHHHHHHHHHHGGGGGHHHHHGHHHEHGHHHGHDCGGGGHGGFGGG
@M02034:409:000000000-BFKT7:1:1114:23200:18372 1:N:0:35
AAAGTCGAGGTGCCTAAAGTGGCAACCCAGACTCAGAATCAGGTTGGTGGTGTAGAGTTTCCTGTAGCCGCATGGCGTTCG
+
A1>1ABA1ADAAFBDBGGG31AFBF00AAGEG11AFF1AAGHAGHF//BA/BFB12A12DFDGAEG2FF/A>?FHAE/>/B
@M02034:409:000000000-BFKT7:1:1114:11048:18377 1:N:0:35
AAAGTCGAGGTGCCTAAAGTGGCAACCCAGACTGGGGTTTCGGTTGGTGGTGTAGAGCTTCCTGTAGCCGCATGGCGTTCGTACTTAAATATGGAACTAACCATTCCAATTTTCGCTGTCTCTTATACACATCTCCGAGCCCACGAGACA
+
BAA?AFBBBBAAGGGGGGGGGFGFHHHGGHHGHHHDGFEGHGGGGGGEFGEFGHHFHFHHHGHFHHHHHGGGGGHHGEFGEEGHEHGGHHGHHFGGHHHHHHHHHHHEHHHHHHGGGGFHGHHHHGFGFHGHHHHGEBCGGGHGGGGGGC
@M02034:409:000000000-BFKT7:1:1114:24734:18378 1:N:0:35
AAAGTCGAGGTGCCTAAAGTGGCAACCCAGACTGGGATGCTGGTTGGTGGTGTAGAGCTTCCTGTAGCCGCATGGCGTTCGTACTTAAATATGGAACTAACCATTCCAATTTTCGCTGTCTCTTATACACATCTCCGAGCCCACGAGACA
+
CCCCBFCCCCBAGGGGGGGFGGGHHHHGGHGGHHHHHHFGHHHHHGGEFEBFFFHFHHHHFFHHHGHHHGGCGGFCFBEFEEGHFHGHGHHHHGDFGHHHGHFHHFGBGHHHHGFGFGEGFFGFDHHFHHHHHHHGF?GGFGGGGFFGG?
@M02034:409:000000000-BFKT7:1:1114:26819:18379 1:N:0:35
AAAGTCGAGGTGCCTAAAGTGGCAACCCAGACTCATAATTCTGTTGGTGGTGTAGAGCTTCCTGTAGCCGCATGGCGTTCGTACTTAAATATGGAACTAACCATTCCAATTTTCGCTGTCTCTTATACACATCTCCGAGCCCACGAGACA
+
CCCCBFCBBDBCGGGGGGGGGGGHHHHGGHHGHHBGHHHGHHFFGHGBAEEEADHDEAFGGHHHHHHFHFGEFGF1EEEGFEBFHHHGHHHDFB33GHHHF13FDFDFHGFHHFFGGGEGBGGFFGHEHGHFHHHB?@DGCECF@CGDGF
@M02034:409:000000000-BFKT7:1:1114:26532:18381 1:N:0:35
AAAGTCGAGGTGCCTAAAGTGGCAACCCAGACTACT
+
ABBBAFCCCCAAGGGGGGGGGGGHGHHGGHHGHH35
@M02034:409:000000000-BFKT7:1:1114:7815:18382 1:N:0:35
AAAGTCGAGGTGCCTAAAGTGGCAACCCAGACTAAGAGTAAGGTTGGTGGTGTAGAGCTTCCTGTAGCCGCATGGCGTTCGTACTTAAATATGGAACTAACCATTCCAATTTTCGCTGTCTCTTATACACATCTCCGAGCCCACGAGACA
+
CCCCCFCCCBBAGGGGGGGGGGGHHHHGGHHGHHHHHHGHHHHGHHGEFGEFHHHGHHHHHHHHHHHGHGG@FGHHGEGGFFHHHHHHHHHHHHGHFGHHHHGHHHGHHHHHHHGGGGGHHHHHHHHHGHHHHHHGGGGGGGHGGGGGGB
@M02034:409:000000000-BFKT7:1:1114:22427:18390 1:N:0:35
AAAGTCGAGGTGCCTAAAGTGGCAACCCAGACTGGGAATGGGGTTGGTGGTGTAGAGCTTCCTGTAGCCGCATGGCGTTCGTACTTAAATATGGAACTAACCATTCCAATTTTCGCTGTCTCTTATACACATCTCCGAGCCCACGAGACA
+
CCCCCFBCCCABGGGGGGGGGGGHHHHGGHHGHHHHHHHHHGGEFGGEFGFFGHHGHFHHHHHHHHHHHGGFGGHHFEGGGFHHHHHGHHHHHHGHGHHHHHHHHHHGHHHHHHFGGGGGHHHHGHHHHHHHHHHFGCGGGGHGGGGGGC
@M02034:409:000000000-BFKT7:1:1114:16007:18392 1:N:0:35
AAAGTCGAGGTGCCTAAAGTGGCAACCCAGACTACTCATGGGGTTGGTGGTGTAGAGCTTCCTGTAGCCGCATGGCGTTCGTACTTAAATATGGAACTAACCATTCCAATTTTCGCTGTCTCTTATACACATCTCCGAGCCCACGAGACA
+
AABBAFBBBBBBGGGGGGFFFGGHHHHGGHHGHHHHHGHHGHGAEEFGFF1FFGHHHHHGHHHHHGHHHEG?EGHHFGGGGGHHHHHHHHHHHHFFGHFHHHHHHHFFHGHFHECGGGGHGFHHFHGFFHHHHHFEECD@@CCFGGCDGC
@M02034:409:000000000-BFKT7:1:1114:2514:18399 1:N:0:35
AAAGTCGAGGTGCCTAAAGTGGCAACCCAGACTAATAAGCATGTTGGTGGTGTAGAGCTTCCTGTAGCCGCATGGCGTTCGTACTTAAATATGGAACTAACCATTCCAATTTTCGCTGTCTCTTATACACATCTCCGAGCCCACGAGAC
+
AAABBFB@DB>AGGGGBGGFGGEBFCFDFHHGHHGHGHHHHGHGGHEEFGEFFBGEGGHHHGGHGGG5FEC0EEGEEEEFEE2GGHGEHHFHHFBBBG3BBFGFHFHEDGHHHGG?FDGBGFFGBGGGHEHHHFF1?/BC<CA<<@@?A
@M02034:409:000000000-BFKT7:1:1114:28350:18404 1:N:0:35
AAAGTCGAGGTGCCTAAAGTGGCAACCCAGACTAGTGATCGTGTTGGTGGTGTAGAGCTTCCTGTAGCCGCATGGCGTTCGTACTTAAATATGGAACTAACCTTCCAATTTTCGCTGTCTCTTATACACATCTCCGAGCCCACGAGACAG
+
CCCBCFCCCCABGGGGGFGGGGGFFC4EFHHGHFHFGFHHGHHHHHHBFFEFGFHFHFHHHGHHHHHGHFE?EGHGEEFFEECGHHGFHHFHHG3FGHHFHFGHBGGBHHHHGGGGGEGHHHHBHHHHHBHHHGHG?C/BFEGGGGGGGG
@M02034:409:000000000-BFKT7:1:1114:12451:18413 1:N:0:35
AAAGTCGAGGTGCCTAAAGTGGCAACCCAGACTCATAATAAGGTTGGTGGTGTAGAGCTTCCTGTAGCCGCATGGCGTTCGTACTTAAATATGGAACTAACCATTCCAATTTTCGCTGTCTCTTAACACATCTCCGAGCCCACGAGACAG
+
BBCCAFBBCCAAGGGGGGGFGGGHHHHGGHHGHHHHHHHHHHHHHHGFFEEFGFGGHHHHHHHHFHHHHGGFGGHHGGGGGFHHHHHGHHHHHHFGFHHHHHHHGFBGHHHHHFEGGGGHHFHHFFFGGEHFHHGF/BCCGHGGG?DGG?
@M02034:409:000000000-BFKT7:1:1114:9687:18415 1:N:0:35
AAAGTCGAGGTGCCTAAAGTGGCAACCCAGACTCAGGCGGGGGTTGGTGGTGTAGAGCTTCCTGTAGCCGCATGGCGTTCGTACTTAAATATGGAACTA
+
BBCCBFBBCCCCGGGGGGGGGGGHHHHGGHDFHHFGCAEGCGG>EFGEF?/?FGGHHGFGHHHHHHHBDAC@CDAADBDCDGFGHFDDGHFDGF1?FGF
@M02034:409:000000000-BFKT7:1:1114:12284:18419 1:N:0:35
AAAGTCGAGGTGCCTAAAGTGGCAACCCAGACTGAGGGTGGGGTTGGTGGTGTAGAGCTTCCTGTAGCCGCATGGCGTTCGTACTTAAATATGGAACTAACCATTCCAATTTTCGCTGTCTCTTATACACATCTCCGAGCCCACGAGACA
+
BBCCBFCCCCBAGGGGGGGGGGGHHHHGGHHGHHHHGGFFGGGGGGGGFGFFHHHHHHHHHHHHHHHHHGGGGGHHGGGGGGHHHHHGHHHGHHHHHHHHHHGHHHGHHHHHHHGGGGGGHHHHHHHHHHHHHHHHGGGGGGHGGGGGGB
@M02034:409:000000000-BFKT7:1:1114:8295:18422 1:N:0:35
AAAGTCGAGGTGCCTAAAGTGGCAACCCAGACTAATA
+
33A?AFAA?DAAGGGGGGGGFGFHCFFD2GAFGB355
@M02034:409:000000000-BFKT7:1:1114:8277:18424 1:N:0:35
AAAGTCGAGGTGCCTAAAGTGGCAACCCAGACTAAGAATGAGGTTGGTGGTGTAGAGCTTCCTGTAGCCGCATGGCGTTCGTACTTAAATATGGAACTAACCATTCCAATTCGCTGTCTCTTATACACATCTCCGAGCCCACGAGACAGG
+
CBBBCFBABCAAGGGGGGFGGGGGHHHGGHHGHHHHGHHHHHHHHHGEFGEFGEHGGEGHHFHFGHHHHGGEEEHFE>EEFEEHGHHFGHFHGGBEFHHFGGHHHHHGHHHFGGGFEHHHHHGHEHGHHGHHHHGCG@CGHECCFAFHHG
@M02034:409:000000000-BFKT7:1:1114:4837:18429 1:N:0:35
AAAGTCGAGGTGCTAAAGTGGCAACCCAGACTACTAAGCCGGTTGGTGGTGTAGAGCTTCCTGTAGCCGCATGGCGTTCGTACTTAAATATGGAACTAACCATTCCAATTTTCGCTGTCTCTTATACACATCTCCGAGCCCACGAGACAG
+
CCCCBFBBCCABGGGGGGGGGGGGHHGGHHGHHHHHHHHHGGEEGGEFGEFGHHHHHHHHHHHHHHHHEEFGGHGGEGGGGHHHHHHHHHHHHHHGHGHGHGHGHGFHHHHHHGGGGFHHHHHGHHGHHGHHHHHGGGGGGHGGGGGGHG
@M02034:409:000000000-BFKT7:1:1114:6258:18440 1:N:0:35
AAAGTCGAGGTGCCTAAAGTGGCAACCCAGACTCGTGTTGTGGTTGGTGGTGTAGAGCTTCCTGTAGCCGCATGGCGTTCGTACTTAAATATGGAACTAACCATTCCAATTTTCGCTGTCTCTTATACACATCTCCGAGCCCACGAGAC
+
BBCCBFABCCCCGGGGGGGGGGGHHHHGGHHGHHGHHGGH2EEHGGGAFEFGEFGFHGHHDGFHHGHFFFFEEGGEFGGGGGHGHHHHFHHHHHB3GHHGFC3GGBFFGHHHHFE?E?EHGBFHFHBHBGHGFFDHDC/BBGHG?CCCD
@M02034:409:000000000-BFKT7:1:1114:13955:18441 1:N:0:35
AAAGTCGAGGTGCCTAAAGTGGCAACCCAGACTAATGATAAGGTTGGTGGTGTAGAGCTTCCTGTAGCCGCATGGCGTTCGTACTTAAATATGGAACTAACCATTCCAATTTTCGCTGTCTCTTATACACATCCCGAGCCC
+
CCCCCFCCCCABGGGGGGGGGGGHHHHGGHHEGH3F55FG53BGHHGGFGFFFFGBFFGHFHHHFDGEFEGEEGFEEEEGDEEGGHHHFHHHHB3@BFGHFE3F?FGDFFGHHDEGGE?GGHHHEG4?GFFFH2GFCG/BG
@M02034:409:000000000-BFKT7:1:1114:5622:18443 1:N:0:35
AAAGTCGAGGTGCCTAAAGTGGCAACCCAGACTTATAATAGTGTTGGTGGTGTAGAGCTTCCTGTAGCCGCATGGCGTTCGTACTTAAATATGGAACTAACCATTCCAATTTTCGCTGTCTCTTATACACATCTCCGAGCCCACGAGACA
+
BB?BAFBAD?>AGEGGGGFFFGFHHEGEGHGDHHGGHFHHHGDFGHEEFGEFFGHHHHHHHHHFHHHBGGGAEEFHGEEEEGFEHF43GF@FGEDDFFBGFHHHHH4GHHFFHHEGGGGBFFHHHHGHHGFHHGBGEGCCBFEGGGGCA<
@M02034:409:000000000-BFKT7:1:1114:9448:18444 1:N:0:35
AAAGTCGAGGTGCCTAAAGTGGCAACCCAGACTGCTGGGGGGGTTGGTGGTGTAGAGCTTCCTGTGGCCGCATGGCGTTCGTACTTAAATATGGAACTAACCATTCCAATTTTCGCTGTCTCTTATACACATCTCCGAGCCCACGAGACA
+
BCCCAFCCCCBBGGGGGGGGGGGHHHHGGHHGHHHHHHGGGGGGGGGDGGFFGGGGGGGGGGGGGGGGGGGGGFFFFFFFFFFFFFFFFFFFFFFFFFFFFFFFFFFFFFFFFFFFFFFFFFFFFFFFFFFFFFFFFCFFFFFFFFFFFF
@M02034:409:000000000-BFKT7:1:1114:26969:18450 1:N:0:35
AAAGTCGAGGTGCCTAAAGTGGCAACCCAGACTAAGGAGAATGTTGGTGGTGTAGAGCTTCCTGTAGCCGCATGGCGTTCGTACTTAAATATGGAACTAACCATTCCAATTTTCGCTGTCTCTTATACACATCTCCGAGCCCACGAGACA
+
CCBBCFCCCCBBGGGGGGGGGGGHHHHGFHHGHHHHHHHHHHHHHHHBFEEFGHHFHHHHHHHGHHHHHGGEGGHHGGGGGGHHHHHHHHHHHHFHHHFHHHHHHHGGHHGHHHGGGGGHHHHHHHHHHGGHHHHGGCGGGGHGGGGGGG
@M02034:409:000000000-BFKT7:1:1114:13939:18453 1:N:0:35
AAAGTCGAGGTGCCTAAAGTGGCAACCCAGACTACTCCTACTGTTGGTGGTGTAGAGCTTCCTGTAGCCGCATGGCGTTCGTACTTAAATATGGAACTAACCATTCCAATTTTCGCTGTCTCTTATACACATCTCCGAGCCCACGAGACA
+
BBBCBFCCCBBBGGGGGGGGGGGHHHHGGHHGHHHHHHHHHHHHHHHGFGEFGGHHHHHHHFHGHHHHHGGEGGHHGFGGGGHHHHHGHHHHHHGHGHHGHHHHHHGHHHHHHHEGGGGHHGHHHHGHGHHHHHGHGCCDGGHGGGGGDF
@M02034:409:000000000-BFKT7:1:1114:13103:18455 1:N:0:35
AAAGTCGAGGTGCCTAAAGTGGCAACCCAGACTACGCAGCAGGTTGGTGGTGTAGAGCTTCCTGTAGCCGCATGGCGTTCGTACTTAAATATGGAACTAACCATTCCAATTTTCGCTGTCTCTTATACACATTCCGAGCCCACGAGACAG
+
BCCCAFBCCBABGGGGGGGGGGGHHHHGGHHGHHHGGGGGHHHHHHGEFEEFHHHGHHHHHHHHHHHHHGGGGGHHGEGGGGHHHHHHHHHHHHEFHHHHHHGHHHGHHHGHHFFGGGGHHHHHHHHHEHHHHHFGDGGGGHGGGGGGHG
@M02034:409:000000000-BFKT7:1:1114:5357:18459 1:N:0:35
AAAGTCGAGGTGCCTAAAGTGGCAACCCAGACTAATCCTCATGTTGGTGGTGTAGAGCTTCCTGTAGCCGCATGGCGTTCGTACTTAAATATGGAACTAACCATTCCAATTTTCGCTGTCTCTTATACACATCTCCGAGCCCACGAGAC
+
AAA3AFABDBAAGGGGGGGGFDFHHHHGGHHGGFAG3DFGBGHHHHHGGEFFGFFFGHFFFGHFHHHHHGGEEGHHGGGGGGFGEHFG3@GHHFFHHHGEFHFFFFGFHGHFHHGFGEFHFFHHHHF4BGFHHFDGG@BGGGHFGCCGD
@M02034:409:000000000-BFKT7:1:1114:21735:18467 1:N:0:35
AAAGTCGAGGTGCCTAAAGTGGCAACCCAGACTGAGCGTAATGTTGGTGGTGTAGAGCTTCCTGTAGCCGCATGGCGTTCGTACTTAAATATGGAACTAACCATTCCAATTTTCGCTGTCTCTTATACACATCTCCGAGCCCACGAGAC
+
AAAAAFBBBBAAGGGFGGGGGGGHGGHGGH2FGHFFFGGGEFHHDGHGFGEFGHHHHGHHHHHHGHHHHGGCEGHHGGGGGGHGHHFGFHHHHEGGHHFGGHGHHGFFFGHHHHGGFGGFHGHGHHFHGBFGHHFDE/>BCGEGGG?A?
@M02034:409:000000000-BFKT7:1:1114:20544:18473 1:N:0:35
AAAGTCGAGGTGCCTAAAGTGGCAACCCAGACTACGAAGTCGGTTGGTGGTGTAGAGCTTCCTGTAGCCGCATGGCGTTCGTACTTAAATATGGAACTAACCATTCCAATTTTCGCTGTCTCTTATACACATCTCCGAGCCCACGAGACA
+
BBBBBFABBBBBGGGGFGGGGGGHHHHGGHGGHHHGGGGGHGGGFGGGGGFFHHHHHHHHHHGGHHHHGGG@EGHHGGGGGGHHHHHHHHHHHHHEGHHHHHHHHHFHBGHHHHGGGFGHHGHHFHGFHGHHHHGGF/>CGFHF@FGGGC
@M02034:409:000000000-BFKT7:1:1114:6127:18476 1:N:0:35
AAAGTCGAGGTGCCTAAAGTGGCAACCCAGACTAAGGAGCATGTTGGTGGTGTAGAGCTTCCTGTAGCCGCATGGCGTTCGTACTTAAATATGGAACTAACCATTCCAATTTTCGCTGTCTCTTATACACATCTCCGAGCCCACGAGACA
+
CCCCCFABCCCCGGGGGGGGGGGHHHHGGHHGHHHHHGHHHHHHHHHGFGGFGHHHHHHHHHHHHHHHHGGEGGGHGGGGGGHHHHHHHHHHHHFGHHHHHHHHHGHHHHHHHHGGGGGHHHHHHHHHHHFHHHGHGFGGGGGGGGGGGF
@M02034:409:000000000-BFKT7:1:1114:16659:18476 1:N:0:35
AAAGTCGAGGTGCCTAAAGTGGCAACCCAGACTTCTCCTCCTGTTGGTGGTGTAGAGCTTCCTGTAGCCGCATGGCGTTCGTACTTAAATATGGAACTAACCATTCCAATTTTCGCTGTCTCTTATACACATCTCCGAGCCCACGAGACA
+
CCCCBFCCCCBCGGGGGGGGGGGHHHHGGHHGHHHHHHHHHHHHHHHGGGEFGHHGHHHHHHHHHHHHHGGGGGHHGFGGGGHHHHHHHGHHHGFHFHHHHHHHHHGHHHHHHHGGGGGHHHHHHHHHGHHHHHGHGCGFGGHGGGGGGF
@M02034:409:000000000-BFKT7:1:1114:10550:18478 1:N:0:35
AAAGTCGAGGTGCCTAAAGTGGCAACCCAGACTCCGACGGCTGTTGGTGGTGTAGAGCTTCCTGTAGCCGCATGGCGTTCGTACTTAAATATGGAACTAACCATTCCAATTTTCGCTGTCTCTTATACACATCTCCGAGCCCACGAGAC
+
BBBB?DAABBAAFGGFG4GDDGGHHHHGGHHGHB3EE?22AAEHGHFEFFAFHHHHHHHHGHHHHHGEHGGGFFHGCGGFGGHEEHFFGGDGHHFGE??GBEGGHGDGBGHGDG/BB/?FFBHHFH2GDGHBHH@DD?CCDGHECC?.C
@M02034:409:000000000-BFKT7:1:1114:17312:18489 1:N:0:35
AAAGTCGAGGTGCCTAAAGTGGCAACCCAGACTGAGGGTCGGGTTGGTGGTGTAGAGCTTCCTGTAGCCGCATGGCGTTCGTACTTAAATATGGAACTAACCATTCCAATTTTCGCTGTCTCTTATACACATCTCCGAGCCCACGAGACA
+
CCCCCFCCCCBCGGGGGGGGGGGHHHHGGHHGHFHHGGGBE2EHFGG1A?ECA3G5FEGFFHHFFDFBDEEEEFF1E?EGFEBHHHH33FGDGF33F?GH3?3FD?FEGFDHF?/CFF?FDDGDDD3>DF2=GGHFGCGG?CGE@D@EDF
@M02034:409:000000000-BFKT7:1:1114:3243:18489 1:N:0:35
AAAGTCGAGGTGCCTAAAGTGGCAACCCAGACTCAGCCTCATGTTGGTGGTGTAGAGCTTCCTGTAGCCGCATGGCGTTCGTACTTAAATATGGAACTAACCATTCCAATTTTCGCTGTCTCTTATACACATCTCCGAGCC
+
CCCCCFABBBCCGGGGGGGGGGGHHHHGGHHGHCGHEGHFHHHHHHHGGGGFGHHFHHHHHHHHHHHGHGGEGGHGGEGGGGHHHHHHHHHGHGBGHHGHHHHHHFHHHHHHHFGGGGGHHHHHHHGHHHFHHHHHC//>B
@M02034:409:000000000-BFKT7:1:1114:14939:18492 1:N:0:35
AAAGTCGAGGTGCCTAAAGTGGCAACCCAGACTCTTCAGCAGGTTGGTGGTGTAGAGCTTCTTGTAGCCGCATGGCGTTCGTACTTAAATATGGAACTAACCATTCCATTTTCGCTGTCTCTTATACACATCTCCGAGCCCACGAGACAG
+
BBBABFBBBBAAGGGGGGGGGFGCHHHDGHHGHHHHHHHBHFHHHHGGGGEFGHHFHHHHHHHGHGHHHGGEEGHHGGGGEEGGGHHFHHHHHFGHHHGFGHGGHFHHHHHHHGGGGEFHHFGHHHFHEHHHHFGGCC?DEGFGGGGGGF
@M02034:409:000000000-BFKT7:1:1114:2091:18503 1:N:0:35
AAAGTCGAGGTGCCTAAAGTGGCAACCCAGACTAATACTAAGGTTGGTGGTGTAGAGCTTCCTGTAGCCGCATGGCGTTCGTACTTAAATATGGAACTAACCATTCCAATTTTCGCTGTCTCTTATACACATCTCCGAGCCCACGAGA
+
>AAABF?ADB>AEGFGGGGGGGGFFHHFGHAEF3FGAAGGDF3B3B2EC2EAAFF55DBGDHHE55F5BEEGGGHHG1>FEEB1G4GG3B4BD333BFEGHHFF3FGHFGHFHG/EE/??GHHFHHGFGHBGBGHE?CGCCGFA?/A?
@M02034:409:000000000-BFKT7:1:1114:3272:18507 1:N:0:35
AAAGTCGAGGTGCCTAAAGTGGCAACCCAGACTGCGAATGGGGTTGGTGGTGTAGAGCTTCCTGTAGCCGCATGGCGTTCGTACTTAAATATGGAACTAACCATTCCAATTTTCGCTGTCTCTTATACACATCTCCGAGCCCACGAGAC
+
CCCCCFBCCCCCGGGGGGGGGGGHHHHGGHHGHHHECAEHHAEGFGCGGGGGHFHFHDHH5FF5BDGEGFG0EEFF@EEEEEG?GFHF3GHGH333BGFHBE3FGBHBDGGHHF/?F/CGHHHHFHHHGFBGHFHFGCCGCGHGCC?.D
@M02034:409:000000000-BFKT7:1:1114:11060:18509 1:N:0:35
AAAGTCGAGGTGCCTAAAGTGGCAACCCAGACTAGTTGTGTTGTTGG
+
BAAABFABBDB@GGGGFGGGGGGCFHHGGG2FHFHDFGGF2FGHHHC
@M02034:409:000000000-BFKT7:1:1114:15264:18513 1:N:0:35
AAAGTCGAGGTGCCTAAAGTGGCAACCCAGACTGGTGTTAGTGTTGGTGGTGTAGAGCTTCCTGTAGCCGCATGGCGTTCGTACTTAAATATGGAACTAACCATTCCAATTTTCGCTGTCTCTTATACACATCTCCGAGCCCACGAGACA
+
A?AAAFAADBBBGGGGGCFGGGDHHHHGGHHGHHHHHEEGHHHHHHHEFEBFA3BGHGHHHHHGHDGHHGG?EEGFEGGGFGHHHHHGFHGHHHHEGHGHFHEHHHHHFHHHHFGGGDEFHHHHEHGHHGHHFGDDFCCGGGHGGGG?DG
@M02034:409:000000000-BFKT7:1:1114:15288:18523 1:N:0:35
AAAGTCGAGGTGCCTAAAGTGGCAACCCAGACTGGTGTTAGTGTTGGTGGTGTAGAGCTTCCTGTAGCCGCATGGCGTTCGTACTTAAATATGGAACTAACCATTCCAATTTTCGCTGTCTCTTATACACATCTCCGAGCCCACGAGACA
+
AABBADAAD@AAGFGGGFGFGGGHHHHGGHHGHHHGGBE5FGHGGFHGGGAFHGHHHHHGGHHHGHHHHGGEEFHHGEEGGGBGHHHGFGHHHGHGFHGFFHHFFHDHFHGHHBEEFGFHHGHHHHHHGFGHHHGFA</>BFHGCGCDGB
@M02034:409:000000000-BFKT7:1:1114:9249:18524 1:N:0:35
AAAGTCGAGGTGCCTAAAGTGGCAACCCAGACTAGTCATCAGGTTGGTGGTGTAGAGCTTCCTGTAGCCGCATGGCGTTCGTACTTAAATATGGAACTAACCATTCCAATTTTCGCTGTCTCTTATACACATCTCCGAGCCCACGAGACA
+
AABCCFCCCCBBGGGGGGGGGGGGHGHGGHHGHHHHHHHHHHHGHHGFGGEFGFHHHHHHHHHHHHHHHGGGGGHHGEGGGGHHHHHHHHHHHHHHGFHHHHHHHHHHHHHHHGGGGGGHHHHHHHHHHGHHHHFBFCGGGGGGGGGGGG
@M02034:409:000000000-BFKT7:1:1114:14759:18524 1:N:0:35
AAAGTCGAGGTGCCTAAAGTGGCAACCCAGACTAAGAATCAGGTTGGTGGTGTAGAGCTTCCTGTAGCCGCATGGCGTTCGTACTTAAATATGGAACTAACCATTCCAATTTTCGCTGTCTCTTATACACATCTCCGAGCCCACGAGACA
+
CCCCBFCCCCBAGGGGGGGFGGGHHHHGGHHGHHHHHHHHHHHGGHGEFGEFGHHGHHHHHHHGHHHHHGGGGGHHGEGGGGHHHHHHGHHHHGFGHHHHHHFHHHHHHHHHHHGGGGGHHHHHHHHHHHHHHHHHGFGGGGHGGGGGGG
@M02034:409:000000000-BFKT7:1:1114:3496:18526 1:N:0:35
AAAGTCGAGGTGCCTAAAGTGGCAACCCAGACTATTCC
+
?AAABFABDBAACGGGGGGFGFGFFEHGGHGGH3ADD5
@M02034:409:000000000-BFKT7:1:1114:6816:18527 1:N:0:35
AAAGTCGAGGTGCCTAAAGTGGCAACCCAGACTGCGAAGGGGGTTGGTGGTGTAGAGCTTCCTGTAGCCGCATGGCGTTCGTACTTAAATATGGAACTAACCATTCCAATTTTCGCTGTCTCTTATACACATCTCCGAGCCCACGAGAC
+
A?AAAFBBBBAAGGGGGGGGGGGHGHHGGHHGHHHGGGGGGGGGGGGFFGEFGHHGHHHHHHHHHGHHHGGGGGHHGFGGGFGHHHHHHHHHHFFGHHHGHHHHHHGHGHHHHHGGGGCDHGHHHHHHBGHGHHFHGCGGGGHGGGGGG
@M02034:409:000000000-BFKT7:1:1114:15272:18529 1:N:0:35
AAAGTCGAGGTGCCTAAAGTGGCAACCCAGACTGGTGTTAGTGTTGGTGGTGTAGAGCTTCCTGTAGCCGCATGGCGTTCGTACTTAAATATGGAACTAACCATTCCAATTTTCGCTGTCTCTTATACACATCTCCGAGCCCACGAGACA
+
CCCCCFCCCCBCGGGGGGGGGGGHHHHGGHHGHHHHHGFHHFHHHHGEFEGFGFGFGFHHFHHHHFHGFGGEGGHFGEEGGGFHHHHGGFHGHHDFGHHHEFBGGGHD4FDHHF?EFEEGEBFGFGGDHFFGHHHFDCGGGFHGGGGGGG
@M02034:409:000000000-BFKT7:1:1114:28094:18530 1:N:0:35
AAAGTCGAGGTGCCTAAAGTGGCAACCCAGACTACGCCGGAGGTTGGTGGTGTAGAGCTTCCTGTAGCCGCATGGCGTTCGTACTTAAATATGGAACTAACCATTCCAATTTTCGCTGTCTCTTGTA
+
>?AA>DA>A>>4FGFF4FGFFFFGHACECGGAFHG?2EE20AEEFEEAFEEG1DHBG5G3@FGFDGDB3EEEAEG1/E/1E/FCAGF3?BDFGH333F3?BB?FGFB?3BBFF3</?CG222@F2@@
@M02034:409:000000000-BFKT7:1:1114:19151:18538 1:N:0:35
AAAGTCGAGGTGCCTAAAGTGGCAACCCAGACTGGGGGGGGTGTTGGTGGTGTAGAGCTCCCTGTAGCCGCATGGCGTTCGTACTTAAATATGGAACTAACCATTCCAATTTTCGCTGTCTCTTATACACATCTCCGAGCCCACGAGACA
+
CCCCCFCCCCCCGGGGGGGGGGGHHHHGGHHGHHHHGGGGFFFFFFFFEFDEEFFFFFFFFFFFFFFFFFFFFFFFFFFFFFFFFFFFFFFFFFFFFFFFFFFFFFFFFFFFFFFFFFFFFFFFFFFFFFFFFFFFD>@FFFFFFFFFFF
@M02034:409:000000000-BFKT7:1:1114:14628:18552 1:N:0:35
AAAGTCGAGGTGCCTAAAGTGGCAACCCAGACTGTGGGTACGGTTGGTGGTGTAGAGCTTCCTGTAGCCGCATGGCGTTCGTACTTAAATATGGAACTAACCATTCCAATTTTCGCTGTCTCTT
+
BCCCCFBBCCCCGGGGGGGGGGGHHHHGGHGGHCFGHGGBEEFHFF?1A1EA1AF5AABA5FADF5D5@?E>EEC1>?/FEE21?FG33BG@B333BBGH303BB4F4?F3FF4<EF//BBGGD
@M02034:409:000000000-BFKT7:1:1114:25689:18552 1:N:0:35
AAAGTCGAGGTGCCTAAAGTGGCAACCCAGACTCAGAAGAGTGTTGGTGGTGTAGAGCTTCCTGTAGCCGCATGGCGTTCGTACTTAAATATGGAACTAACCATTCCAATTTTCGCTGTCTCTTATACACATCTCCGAGCCCACG
+
BBBBBFBBBBABGGGFGGGGGGGHHHHGGHAGHHHHHBG3FFHHHGHGGGGFAEGBGGHHFHHHHGHFHGGEEGHFEFGFFFCGHHH3FGHFFH3BBGEGHH3FGGHFHGGHFF>FGGFHFGHFFHBFDFGFHFFFG?DGFGGG@
@M02034:409:000000000-BFKT7:1:1114:27367:18564 1:N:0:35
AAAGTCGAGGTGCCTAAAGTGGCAACCCAGACTCGGGAGACGGTTGGTGGTGTAGAGCTTCCTGTAGCCGCATGGCGTTCGTACTTAAATATGGAACTAACCATTCCAATTTTCGCTGTCTCTTATACACATCTCCGAGCCACGAGACAG
+
ABBBBFB?DDBBGGGFFGFGGGG4GHHGGHHGHHGGGGGGFEFEFEGGEEEFEFHGHHHGHHHHHHHHHGGGGGGGGGGGGGHHHHHGHHFHHEFEGHHFFHFHHHHHHHFHHEEED?GHHHHGFHDHGFFFGG>FAC@DGGGGGC?DH<
@M02034:409:000000000-BFKT7:1:1114:8947:18565 1:N:0:35
AAAGTCGAGGTGCCTAAAGTGGCAACCCAGACTCATCCTCCGGTTGGTGGTGTAGAGCTTCCTGTAGCCGCATGGCGTTCGTACTTAAATATGGAACTAACCATTCCAATTTTCGCTGTCTCTTATACACATCTCCGAGCCCACGAGACA
+
AABCAFABCCABGGGGGGGGGGGHHHHGGHHGHHHHHHGHGGGGGGGGGGGFAGHFHHGHGGHHHHHHGGGGGGHHEEFGGGEHHHHHHHHHHHHGFHFFGFHHHHGHHHHHHBEGGGGHHGGH3FDBFGHGFHFFG?FCGFHGGGGCD<
@M02034:409:000000000-BFKT7:1:1114:26978:18570 1:N:0:35
AAAGTCGAGGTGCCTAAAGTGGCAACCCAGACTAAGAATAATGTTGGTGGTGTAGAGCTTCCTGTAGCCGCATGGCGTTCGTACTTAAATATGGAACTAACCATTCCAATTTTCGCTTCTCTTATACACATCTCCGAGCCCACGAGACAG
+
CCCCCFCCCCBCGGGGGGGGGGGHHHHGGHHGHHHHHHHHGHHHHHHAAFEFGHHGHHHHHGGGHHHHHGGGGGHHGEGFGEGHHHHHHHGHHGBGHHHHHHGHHHHGHHHHHHGGGHGHHHHHHHHHHGHHHGF?CGGGGHGGGGGGHH
@M02034:409:000000000-BFKT7:1:1114:25240:18572 1:N:0:35
AAAGTCGAGGTGCCTAAAGTGGCAACCCAGACTAATAATTCGGTTGGTGGTGTAGAGCTTCCTGTAGCCGCATGGCGTTCGTACTTAAATATGGAACTAACCATTCCAATTTTCGCTGTCTCTT
+
CCCCCFBCCCBCGGGGGGGGGGGHHHHGGGHGH33DFGHHHGFFGG?2A1ECA3D5D53B5GFFA555BEE0B?11>?/F1>2EG@G33BGGFB3@B@FG303B?BG44D3GE4/?E//B44DB
@M02034:409:000000000-BFKT7:1:1114:7160:18575 1:N:0:35
AAAGTCGAGGTGCCTAAAGTGGCAACCCAGACTACGAAGAAGGTTGGTGGTGTAGAGCTTCCTGTAGCCGCATGGCGTTCGTACTTAAATATGGAACTAACCATTCCAATTTTCGCTGTCTCTTATACACATCTCCGAGCCCACGAGAC
+
CCCCCFCCCCCCGGGGGGGGGGGHHHHGGHHGHHHGGGGEHHHHHHGGFGEFGHHGHHHHHGHHHHHFHGGGGGHHFGGGFGGHHHHHHGHHHHFFFHGHHHHHHHHGGHHHHHGCEGFGHGHHFHHHFHHHFHHBC@GGGGHGGGGGG
@M02034:409:000000000-BFKT7:1:1114:27381:18577 1:N:0:35
AAAGTCGAGGTGCCTAAAGTGGCAACCCAGACTCGGGAGACGGTTGGTGGTGTAGAGCTTCCTGTAGCCGCATGGCGTTCGTACTTAAATATGGAACTAACCATTCCAATTTTCGCTGTCTCTTATACACATCTCCGAGCCACGAGACAG
+
BCCCBFBCCCBCGGGGFGGGGGGHHHHGGHHDHHFGGFGAFGGGGGGEFEFFADHFDDFFGHHHGDHGGFGEGGHAE?EFE?BGHFGHHHHFGF3FFHGHB?BGFHFFDHGHGFGGGGDFBHHFHHHHHHHHHHGFE@DGDHHGFFGGHG
@M02034:409:000000000-BFKT7:1:1114:2796:18582 1:N:0:35
AAAGTCGAGGTGCCTAAAGTGGCAACCCAGACTTCTACGAAGGTTGGTGGTGTAGAGC
+
AAAAAFAABBAAGGGGG4FGGGGFFHHGDHGDFHFHBEF?C2AGFG?AB1EFF3F5G5
@M02034:409:000000000-BFKT7:1:1114:12924:18590 1:N:0:35
AAAGTCGAGGTGCCTAAAGTGGCAACCCAGACTAAGGATACTGTTGGTGGTGTAGAGCTTCCTGTAGCCGCATGGCGTTCGTACTTAAATATGGAACTAACCATTCCAATTTTCGCTGTCTCTTATACACATCTCCGAGCCCACGAGAC
+
AABBAFAABAABGGGGGFGFGGGHHHHGGHGGHCFGFHGGHGGGHHHGEEEFGHHHFDHHHHHHFBGFHEEEEGHHGGGGGGHGHHHGBGHHHGFFHFBBGHHHHEGGHHHHFDEGGGGGFEGHDGFGFHHHHHFHF?<DGGHADGGDG
@M02034:409:000000000-BFKT7:1:1114:27127:18591 1:N:0:35
AAAGTCGAGGTGCCTAAAGTGGCAACCCAGACTAATAAGAATGTTGGTGGTGTAGAGCTTCCTGTAGCCGCATGGCGTTCGTACTTAAATATGGAACTAACCATTCCAATTTTCGCTGTCTCTTATACACA
+
BB?AAFAA@D2A4FFFGGGEGFFHBACEDGHGCHFFHHHGHFHHGHGFEG2BFGG5GGFHH3FHHFBFDE0AAEFGFEGEE1GHHEGHGHHHHHFGCFBBEG3FFHFDFHGHH4>EEFE3BFHFFG?443B
@M02034:409:000000000-BFKT7:1:1114:12901:18597 1:N:0:35
AAAGTCGAGGTGCCTAAAGTGGCAACCCAGACTAAGGATACTGTTGGTGGTGTAGAGCTTCCTGTAGCCGCATGGCGTTCGTACTTAAATATGGAACTAACCATTCCAATTTTCGCTGTCTCTTATACACATCTCCGAGCCCACGAGACA
+
CBCCCFBCCCCCGGGGGGGGGGGHHHHGGHHGHHHHHHHHHHHHHHHGGGGGHHHGHHHHGGHHHHHHHGGGGGHHGGGGGGHHHHHHHHHHHG3EGHHHEGGHHHFGGGHHHGFGGGFHHGHHFHHHHGHHHHGHGBCDGGHGG?@ADF
@M02034:409:000000000-BFKT7:1:1114:25300:18597 1:N:0:35
AAAGTCGAGGTGCCTAAAGTGGCAACCCAGACTCAGCAGTCGGTTGGTGGTGTAGAGCTTCCTGTAGCCGCATGGCGTTCGTACTTAAATATGGAACTAACCATTCCAATTTTCGCTGTCTCTTATACACATCTCCGAGCCCACGAGACA
+
CCCCCFBCCCCCGGGGGGGGGGGHGHHGGHHGHGHHHHHGGGGGGGGEFGGGHHHHHHHHHHHHHHHHHGGGEGHHGGGGGGHHHHGHHHHHHHGHFHHHGHHHHHGGHHHHHHGGGGGHHHHEGHHHHHHHHHHHGGGGGGHGGGGGGF
@M02034:409:000000000-BFKT7:1:1114:28983:18609 1:N:0:35
AAAGTCGAGGTGCCTAAAGTGGCAACCCAGCCTTTTACT
+
CCCCBFBCCCBCGGGGGGGGGGGHHHHGGHA2F33B535
@M02034:409:000000000-BFKT7:1:1114:12918:18609 1:N:0:35
AAAGTCGAGGTGCCTAAAGTGGCAACCCAGACTAAGGATACTGTTGGTGGTGTAGAGCTTCCTGTAGCCGCATGGCGTTCGTACTTAAATATGGAACTAACCATTCCAATTTTCGCTGTCTCTTATACACATCTCCGAGCCCACGAGAC
+
BBABBFBBDDAACGGFFFGAGFEGHHHGGHHGHHHFHFHHHHHHHFHEEG2BADGHHFHHHHHHHHGFHGEEDEHHG?FFEFFHGHF3EDDHHHGGHFEFHGFFHHGGFHHBG4EEF?EFHHHHHHHFFEFBGHGD/<CGCCGGG//CE
@M02034:409:000000000-BFKT7:1:1114:26175:18618 1:N:0:35
AAAGTCGAGGTGCCTAAAGTGGCAACCCAGACTCAGAAGAATGTTGGTGGTGTAGAGCTTCCTGTAGCCGCATGGCGTTCGTACTTAAATATGGAACTAACTATTCCAATTTTCGCTGTCTCTTATACACATCTCCGAGCCCACGAGACA
+
BBBBBFBBBB>AGGGGGGGGGGGGGHHFFGHGHHHHHFGGHHHHHGHEFEEFHFGFHHHHHFHFHHHHHGGGGGHHGEGFGEGHHHHHHHGHHHFFGGEGHHHHHHHFHHFHHGGGGGFHHHHGHHHHHHHHHHHGFCGGGFHGG?DGG?
@M02034:409:000000000-BFKT7:1:1114:16789:18621 1:N:0:35
AAAGTCGAGGTGCCTAAAGTGGCAACCCAGACTGTGTCTGCGGTTGGTGGTGTAGAGCTTCCTGTAGCCGCATGGCGTTCGTACTTAAATATGGAACTAACCATTCCAATTTTCGCTGTCTCTTATACACCTCTCCGAGCCCACGAGACA
+
BBBBBFBBBBBBGGGFGGGGGGGHGHHGGHHGHCFGGFHHGGGGGGCAA1EGH3G5EGFGHHHHHBFBDEE0EFA1EE@FE?EAEHHGFHH4FD33B3?F303??4FBDHGHE4<FGE/B3FH33B?33?22B?G2D<@CFG//>><?EF
@M02034:409:000000000-BFKT7:1:1114:6268:18621 1:N:0:35
AAAGTCGAGGTGCCTAAAGTGGCAACCCAGACTCATAAGCAGGTTGGTGGTGTAGAGCTTCCTGTAGCCGCATGGCGTTCGTACTTAAATATGGAACTAACCATTCCAATTTTCGCTGTCTCTTATACACATCTCCGAGCCCACGAGACA
+
CCCCCFCCCCBCGGGGGGGFGGGHHHHGGHHGHHHGHHHHHHHGHHGEFGEFGHHHHHHHHHHHHHHHHGGEGGHHFFGGGGHHHHFHHHHHHHFFHHGGHGHHHHGGHHHHHFGGGGGHHHHHHHGHHHHHHHHHFC?BGGHGGGGGGC
@M02034:409:000000000-BFKT7:1:1114:7770:18625 1:N:0:35
AAAGTCGAGGTGCCTAAAGTGGCAACCCAGACTCCGAATCATGTTGGTGGTGTAGAGCTTCCTGTAGCCGCATGGCGTTCGTACTTAAATATGGAACTAACCATTCCAATTTTCGCTGTCTCTTATACACATCTCCGAGCCCACGAGACA
+
CCCDCFCCCDBCGGGGGGGGGGGHHHHGGHHGHHHGGGGGHHHHHHHFFGGGHHHHHHHHHHHHHHHHHGGEGGHHGGGGGGHHHHHHHHHHHHGFFHHHHHHHHHGHHHHHHHGGGGGHHGHHHHHHHFHHHHHHGGGGGGHGGGGGGF
@M02034:409:000000000-BFKT7:1:1114:26785:18637 1:N:0:35
AAAGTCGAGGTGCCTAAAGTGGCAACCCAGACTCAGAAGGATGTTGGTGGTGTAGAGCTTCCTGTAGCCGCATGGCGTTCGTACTTAAATATGGAACTAACCATTCCAATTTTCGCTGTCTTTATACACATCTCCGAGCCCACGAGACAG
+
CCCCBFBBCBBCGGGGGGGFGGGHHHHGGHHGHHHHHHHHHGHHHHHGGGGGHHHGHHHHGHHHHHHHHGGGGGHHGGGGGGHHHHHHHHHHHHHHHHHHHHHHHHHHHHHHHHGGGGGHHHHHHHGHGHHHHHHGCGGGGHGGCDGGHF
@M02034:409:000000000-BFKT7:1:1114:28525:18638 1:N:0:35
AAAGTCGAGGTGCCTAAAGTGGCAACCCAGACTAATCATAAGGTTGGTGGTGTAGAGCTTCCTGTAGCCGCATGGCGTTCGTACTTAAATATGGAACTAACCATTCCAATTTTCGCTGTCTCTTATACACATCTCCGAGCCCACGAGAC
+
ABB@AFBB3AAAGGGGGGGFGGGGHGHGGHHGGGBFAFHGHHHHGHCE2EAAADHFBFHCFFFHHFGGDEGEFEA1EBEFF12BGFG3GHFEHH3@FG3FG03FHF?DGHHHFBEAFEEHHGHHFFGFFFFHHFHDA/</B?F/>/<CD
@M02034:409:000000000-BFKT7:1:1114:9851:18640 1:N:0:35
AAAGTCGAGGTGCCTAAAGTGGCAACCCAGACTAAGAATAAGGTTGGTGGTGTAGAGCTTCCTGTAGCCGCATGGCGTTCGTACTTAAATATGGAACTAACCATTCCAATTTTCGCTGTCTCTACACATCTCCGAGCCCACGAGACAGGC
+
CCCCCFCCCCBBGGGGGGGGGGGHHHHGGHHGHHHHFHHHHHGFGHGGGGGGHHHHHHHHHHHHHHHHHGGEGGHHGGGGGGGHHHHHHHHHHHHHHHHHHHHHHHGFHHHHHHCFGGGHHGHHHGGHHHHHHGCGGGGHGGGGGGHFEE
@M02034:409:000000000-BFKT7:1:1114:23287:18642 1:N:0:35
AAAGTCGAGGTGCCTAAAGTGGCAACCCAGACTGTTTCTACTGTTGGTGGTGTAGAGCTTCCTGTAGCCGCATGGCGTTCGTACTTAAATATGGAACTAACCATTCCAATTTTCGCTGTCTTTATACACATCTCCGAGCCCACG
+
BBBBAFBBBBBBGGGGGGGFGGGHHHHGGHHGHF3GBEGBBGGHEHE2A2EFABF5BBAF5FFGGBE53EFEFEE1>?>F>E21?FGF3FHBFB33BFHH313B3?F4BFFHHFCFEE?EHGHHH4F4B3FHH3GFCG@GECFC
@M02034:409:000000000-BFKT7:1:1114:27229:18646 1:N:0:35
AAAGTCGAGGTGCCTAAAGTGGCAACCCAGACTAAGAATCAGGTTGGTGGTGTAGAGCTTCCTGTAGCCGCATGGCGTTCGTACTTAAATATGGAACTAACCATTCCAATTTTCGCTGTCTCTTATACACATCTCCGAGCCCACGAGACA
+
BBBBBFBBBBBBGGGGGGGDFBFHHG4EFGHGHHFGFHHHHHHHHHGEFGGFHFFGHHHHHHHHHFHHHGG@>EHHEFGFEFHEHHGHGHDHHFDGFGDFGFFHFHBGDGHHHGGGGGGEHHHHHHGG3FBCGDF2?B//<FEGC<CAG<
@M02034:409:000000000-BFKT7:1:1114:15114:18647 1:N:0:35
AAAGTCGAGGTGCCTAAAGTGGCAACCCAGACTACTCCTCCGGTTGGTGGTGTAGAGCTTCCTGTAGCCGCATTGCGTTCGTACTTAACTATGGAACTAACCAT
+
A?A?1DA1D>A>FGFBFB1ABBEHHHHGGHHGHHHGHHHHHGGGGGGGGGGGF1FFGGB1F1FGHHGFHGG?C/@B?EEG?EFHHHHB1EFGFF1E1BB1EGDG
@M02034:409:000000000-BFKT7:1:1114:16906:18652 1:N:0:35
AAAGTCGAGGTGCCTAAAGTGGCAACCCAGACTCCGAATCAGGTTGGTGGTGTAGAGCTTCCTGTAGCCGCATGGCGTTCGTACTTAAATATGGAACTAACCATTCCAATTTTCGCTGTCTCTTATACACATCTCCGAGCCCACGAGACA
+
CDDDCFCCCDCCGGGGGGGGGGGHHHHGGHHGHHHFGGGGHHHHHHGEEAEEFGHBGFFFGHHHHGHFFGGEEFF1E1EFFEFGHHH3DGHFGF3@FFHHB?3GGDGBGGGHHFEDFGFHHBGHFHFDDGFGGFDGC<<CDEHGGCFGGF
@M02034:409:000000000-BFKT7:1:1114:15094:18658 1:N:0:35
AAAGTCGAGGTGCCTAAAGTGGCAACCCAGACTACTCCTCCGGTTGGTGGTGTAGAGCTTCCTGTAGCCGCATGGCGTTCGTACTTAAATATGGAACTAACCATTCCAATTTTCGCTGCTCTTATACACATCTCCGAGCCCACGAGAC
+
CDDDCFBCCCCCGGGGGGGGGGGHHHHGGHHGHGHHHHHHHGGGGGGGGGFFHHHHHHHHHHHHHHHHHGGGGGHHGGGGGGGHHHHHHHHHHHGHHHGHHHHHHHGHHHHHHHGGGGDG33G3F3B3FBF2F2FE?DFGG/FD>//A
@M02034:409:000000000-BFKT7:1:1114:19330:18666 1:N:0:35
AAAGTCGAGGTGCCTAAAGTGGCAACCCAGACTCAGACGCAGGTTGGTGGTGTAGAGCTTCCTGTAGCCGCATGGCGTTCGTACTTAAATATGGAACTAACCATTCCAATTTTCGCTGTCTCTTATACACATCTCCGAGCCCACGAGAC
+
BCCCCFCCCCACGGGGGGGGGGGHHHHGGHHGHHHHHHGGGGGFHHGFGGEFHHHHHHHHHHHHHHHHHGGGGGHHGEGGFFGHHHHHHHHHHHHHFHFGHHFGDGHGHHHHHHGGGGGFHHHHHHHDDBGHHHD>BDGGGGEFFFCGF
@M02034:409:000000000-BFKT7:1:1114:3662:18671 1:N:0:35
AAAGTCGAGGTGCCTAAAGTGGCAACCCAGACTAGGAATATTGTTGGTGGTGTAGAGCTTCCTGTAGCCGCATGGCGTTCGTACTTAAATATGGAACTAACCATTCCAATTTTCGCTGTCTCTTATACACATCTCCGAGCCCACGAGACA
+
BBBBCFCCCCCCGGGGGGGGGGGHHHHGGHHGHHHHHHHHHHHHHHHGGGEFFHGFDFGHFHFFEABDGFGEEEFAEEEFGGFHHGHHFHFFH33EFGFGEFDHHFHBHHHHHFF?A/?BDBHHFHGFBG?F2B3GCCB@CEEE@/@DG=
@M02034:409:000000000-BFKT7:1:1114:22869:18672 1:N:0:35
AAAGTCGAGGTGCCTAAAGTGGCAACCCAGACTTCTCCTGTGGTTGGTGGTGTAGAGCTTCCTGTAGCCGCATGGCGTTCGTACTTAAATATGGAACTAACCATTCCAATTTTCGCTGTCTCTTATACACATCTCCGAGCCCACGAGACA
+
BCCCBFBABBCCGGGBGGGGGGGHHHHGGHHGHHHHHHHHHHHHGGGGFGFGHHHGHHHHHHHHHHHHHGG>EGHHGFGGGGHHHHGHHHHHHHHFFHHHGHGGHHHGGHFHHGFGGGEHHFHHHHHFFHHHHHHHFDCGGGHGGCGGGF
@M02034:409:000000000-BFKT7:1:1114:2796:18680 1:N:0:35
AAAGTCGAGGTGCCTAAAGTGGCAACCCAGACTAGGGTTGATGTTGGTGGTGTAGAGCTTCCTGTAGCCGCATGGCGTTCGTACTTAAATATGGAACTAACCATTCCAATTTTCGCTGTCTCTTATACACATCTCCGAGCCCACGAGAC
+
CCCCCFCCCCBCGGGGGGGGGGGHHHHGGHHGHHHHHGGGHHHHHHHFFGGFGHHHHHHHHHHHHHHHHGGFFGHHGGGGGGHHHHHGHHGHHHHHHHGGHHHHHHHHHHHHHHGGGGGHHHHHHHGHHHHHHHFFGFGFGGHGGGGGG
@M02034:409:000000000-BFKT7:1:1114:23343:18685 1:N:0:35
AAAGTCGAGGTGCCTAAAGTGGCAACCCAGACTGATGGGAATGTTAGTGGTGTAGAGCTTCCTGTAGCCGCATGGCGTTCGTACTTAAATATGGAACTAACCATTCCAATTTTCGCTGTCTCTTATACACATCTCCGAGCCCACGAGACA
+
CDDCCFCCCCCCGGGGGGGGGGGHHHHGGHHGHHHHHHHHHHHGHHHHHHGFHHHHHHHHHHHHHHHHHGGGGGHHGEFGGGHHHHHHHHHHHHHHHHHHHHGHHHGHHHHHHHGGGGGHHHHHHHHHHHHHGHFGGGGGGGHGGGGGGB
@M02034:409:000000000-BFKT7:1:1114:11411:18686 1:N:0:35
AAAGTCGAGGTGCCTAAAGTGGCAACCCAGACTGGGGTTGGGGTTGGTGGTGTAGAGCTTCCTGTAGCCGCATGGCGTTCGTACTTAAATATGGAACTAACCATTCCAATTTTCGCTGTCTCTTATACACATCTCCGAGCCCACGAGACA
+
AAAABFABBBABGGGGGGGGGGGHHHFEFHHGHHHGGGEFGGGFFGGEFFAFHHHEGHHHHFHHHHHHHGGEEGHHGGGGGFHHHHHGHHFHHHFGGHHHHGHHBHFHHHHHHHDGGFGHHHGHHHHHHHHFHHHFGCCGGFHGGGGGGG
@M02034:409:000000000-BFKT7:1:1114:5208:18688 1:N:0:35
AAAGTCGAGGTGCCTAAAGTGGCAACCCAGACTGCGCGTACGGTTGGTGGTGTAGAGCTTCCTGTAGCCGCATGGCGTTCGTACTTAAATATGGAACTAACCATTCCAATTTTCGCTGTCTCTTATACACATCTCCGAGCCCACGAGACA
+
BBBABFAADBABGGGGGGGGGGGGHHHGGHHGHHHGGGGGGGGHGGGGFGEFFGHFHHGHFHHGHHHHHEEEGGHHGEEFEFBAGHGHHHHHHHFGGFGHHHHHHHHHHGHHHHGGGGGDGGHHHHDDFHHGHHGFDCGC@FAFCFGGGB
@M02034:409:000000000-BFKT7:1:1114:5426:18691 1:N:0:35
AAAGTCGAGGTGCCTAAAGTGGCAACCCAGACTACTCGGACTGTTGGTGGTGTAGAGCTTCCTGTAGCCGCATGGCGTTCGTACTTAAATATGGAACTAACCATTCCAATTTTCGCTGTCTCTTATACACATCTCCGAGCCCACGAGACA
+
ABA3AFABBBABGGGGGGGGGFGFHHHGGGHGCHGHHGEEEFHHHHHGGGEGGHHHHHHHGGHDGHHHHGFFEGGHGEGGGGHHEHHHHHHHHHHHGHHHHHHHHHHHHHHHHHGGGGEHFHHHHHHHHHGGHHHHGGCGGGHGCCFGGC
@M02034:409:000000000-BFKT7:1:1114:11389:18693 1:N:0:35
AAAGTCGAGGTGCCTAAAGTGGCAACCCAGACTGGGGTTGGGGTTGGTGGTGTAGAGCTTCCTGTAGCCGCATGGCGTTCGTACTTAAATATGGAACTAACCATTCCAATTTTCGCTGTCTCTTATACACATCTCCGAGCCCACGAGACA
+
BBBBBFBBDBAAGGGGGGGGGGGGHHHGGGHGHHHHGEEFECGGGGGEFDEFFGGGHFHHGFHHHFHHHGG@EGHHGEGGGFGGHHG3FHFHHGBBFHFFFCGGHFFFGGGHHFBGGDFHHHHHFH22@FGHHGH2/@DGCEHEG?CAA>
@M02034:409:000000000-BFKT7:1:1114:19716:18695 1:N:0:35
AAAGTCGAGGTGCCTAAAGTGGCAACCCAGACTAATAGTCAGGTTGGTGGTGTAGAGCTTCCTGTAGCCGCATGGCGTTCGTACTTAAATATGGAACTAACCATTCCAATTTTCGCTGTCTCTTATACACATCTCCGAGCCCACGAGAC
+
DDCDCFCCCCBBGGGGGGGGGGGHHHHGGHHGHGFHHHGDGHHHHHGAEEFFFFGBGHHHFHHH5EGFGEGEEEHAEEEGFEFGGHHHHHHFGGDDGGFHE13GGGHBGHHHHFEFGGAGHHHHGHFFFHHHHHGGFGGGGGHGG@DGG
@M02034:409:000000000-BFKT7:1:1114:9440:18696 1:N:0:35
AAAGTCGAGGTGCCTAAAGTGGCAACCCAGACTAAGAATCAGGTTGGTGGTGTAGAGCTTCCTGTAGCCGCATGGCGTTCGTACTTAAATATGGAACTAACCATTCCAATTTTCGCTGTCTCTTATACACATCTCCGAGCCCACGAGACA
+
BBBBBFBBBBBBGGGGGGGGGGGHHHHGGEHGGHFHHHHHHHGHHHGFGGGFGHGGHHHHHHHFHHHHHGGGGGHHGGGGGGHHHHHFGHHHHHGGHHGHHHEHHHHHHHHHHHEFGGGGHHHHGHGFFHHHHHHHGGGGGGHGGGGGGG
@M02034:409:000000000-BFKT7:1:1114:17087:18696 1:N:0:35
AAAGTCGAGGTGCCTAAAGTGGCAACCCAGACTAAGAATACTGTTGGTGGTGTAGAGCTTCCTGTAGCCGCATGGCGTTCGTACTTAAATATGGAACTAACCATTCCAATTTTCGCTGTCTCTTATACACATCTCCGAGCCCACGAGAC
+
BBCCCFCCCCCBGGGGGGGFGGGHHGHGGHGGHHHHHHHHHHHHHHHFGGGGHHHGHHHHHHHHGHHHGGGEGGHHGGGGGGGHHHHHHHHHHFGGHHGHHHGHHHHHGHHHHHGGGGGGHGHHHHHHHHHHHHFFGCCGGGHGGGGGG
@M02034:409:000000000-BFKT7:1:1114:12683:18700 1:N:0:35
AAAGTCGAGGTGCCTAAAGTGGCAACCCAGACTATGCCTCCGGTTGGTGGTGTAGAGCTTCCTGTAGCCGCATGGCGTTCGTACTTAAATATGGAACTAACCATTCCAATTTTCGCTGTCTCTTATACACATCTCCGAGCCCACGAGACA
+
CCCCCFCDCCBBGGGGGGGGGGGHHHHGGHHGHHHHHHHHHGGFGGGEFGEFGHHHHHHHHHHHHHHHHGGEGGHHGFGGGGHHHHHHGHHHHHGHGHGHHHHHHHGHHHHHHHGGGGGGHHHHHHHHHHHHHHHHGFGGGGHGGGGGGC
@M02034:409:000000000-BFKT7:1:1114:21507:18702 1:N:0:35
AAAGTCGAGGTGCCTAAAGTGGCAACCCAGACTTCTTGGTCTGTTGGTGGTGTAGAGCTTCCTGTAGCCGCATGGCGTTCGTACTTAAATATGGAACTAACCATTCCAATTTTCGCTGTCTCTTATACAATCTCCGAGCCCACGAGACAG
+
AABBBFBBBBABGGGGGGGGFGGHHHHGGHHGHHHHHHHHHHGHHHHFFGEFHHHFHHHHHFHHHHHHHGEEFGHHGGGGGGFHHHHHHHHHHHHGHHHHHHHHHHFGHHHHHHGGGGGHHHHHGGFHHHHHHHDDCDGGGGGGGGGGHF
@M02034:409:000000000-BFKT7:1:1114:10076:18703 1:N:0:35
AAAGTCGAGGTGCCTAAAGTGGCAACCCAGACTACGCAGTCTGTTGGTGGTGTAGAGCTTCCTGTAGCCGCATGGCGTTCGTACTTAAATATGGAACTAACCATTCCAATTTTCGCTGTCTCTTATACACATCTCCGAGCCCACGAGACA
+
CCCCAFCCCCBBGGGGGGGGGGGHHHHGGHHGHHHGGGGGHHHHHHHEGGEFHHHGHHHHHHHHHHHHHGGGGGHHGFGGGGFHHHHHGHHHHHGFHHFHHHHHHHGHHHHHHHGGGGGHHGHHHHFGGHHHHHHHGCFGGFHGGGCFGG
@M02034:409:000000000-BFKT7:1:1114:17546:18707 1:N:0:35
AAAGTCGAGGTGCCTAAAGTGGCAACCCAGACTCCGGGGAGTGTTGGTGGTGTAGAGCTTCCTGTAGCCGCATGGCGTTCGTACTTAAATATGGAACTAACCATTCCAATTTTCGCTGTCTCTTATACACATCTCCGAGCCCACGAGAC
+
CCCCCFABCCCCGGGGGGGGGGGHHHHGGHHGHHB2E2A201BGHHHGGGGGHGHHHHHHHHHHHHHHHGGGGGHHGGGGGGHHHHGHEGHHHHHHHHHHHHGHHHGHHHHHHHGGGGGGHGHHHHFHGHHHHHGHG?DGGGHGGGGGG
@M02034:409:000000000-BFKT7:1:1114:27146:18714 1:N:0:35
AAAGTCGAGGTGCCTAAAGTGGCAACCCAGACTCCTCCTGGTGGTGTAGAGCTTCCTGTAGCCGCATGGCGTTCGTACTTAAATATGGAACTAACCATTCCAATTTTCGCTGTCTCTTATACACATCTCCGAGCCCACGAGACAGGCAG
+
CCCCCFCCCCBCGGGGGGGGGGGHGHHGGDHGHFHFGHHHHHHG22B3DDFF3FB3FBFHGHHGEEEEHH@BEFEEFHGFFHBFHHGF3FGEBG313FGHGFFGFHHEEGGGGHHHHHGHGHFFHHHHHGGGGGGGHGGGGFGHHGGHG
@M02034:409:000000000-BFKT7:1:1114:22361:18717 1:N:0:35
AAAGTCGAGGTGCCTAAAGTGGCAACCCAGACTCGGCCGGAGGTTGGTGGTGTAGAGCTTCCTGTAGCCGCATGGCGTTCGTACTTAAATATGGAACTAACCATTCCAATTTTCGCTGTCTCTTATACACATCTCCGAGCCCACGAGACA
+
CCCCCFABCCAAGGGGGGGGGGGHHHHGGHHGHHGGGGGGGGGGHHGEFFEFGFHFHGFHHHHHHHHHFFFEGGHFEEEEFFGHHHHFHHHHHHDGFFHHGGDHHHFFHHHHHGGGGG/FFFGHHFFHFHHFHHFHEDGGGGHGGFGGGG
@M02034:409:000000000-BFKT7:1:1114:8406:18720 1:N:0:35
AAAGTCGAGGTGCCTAAAGTGGCAACCCAGACTAAGACTACGGTTGGTGGTGTAGAGCTTCCTGTAGCCGCATGGCGTTCGTACTTAAATATGGAACTAACCATTCCAATTTTCGCTGTCTCTTATACACATCTCCGAGCCCACGAGAC
+
AAAB>FAADD2>AFFFFFEFGGGHFFHGGHHGGHFHHHHHFEGEFEGEFFFFFGFHF5GHHHHHGHFFHECEEDHHGEEFEBCGFHFFHHHHFFFBCFFBFH3B?4BFFGHHHBEEEGEGHGHGHDB?3BGGGGGHD@CB<?FFGCC??
@M02034:409:000000000-BFKT7:1:1114:25401:18723 1:N:0:35
AAAGTCGAGGTGCCTAAAGTGGCAACCCAGACTACTCAGCATGTTGGTGGTGTAGAGCTTCCTGTAGCCGCATGGCGTTCGTACTTAAATATGGAACTAACCATTCCAATTTTCGCTGTCTCTTATACACATCTCCGAGCCCACGAGACA
+
BBCCCFBCDCBCGGGGGGGGGGGHHHHGGHHGHHHHHHHHHHHHHHHEFGGGHHHGHHHHHHHHHHHHHGGEEGHHGGGGGGHHHHHHHHHHHHFGGHHHHHGHHHGFFHHHHHFGGGFHHHHHHHHFHHGHHHHEGGGGGGHGGGGFG?
@M02034:409:000000000-BFKT7:1:1114:18065:18725 1:N:0:35
AAAGTCGAGGTGCCTAAAGTGGCAACCCAGACTCCGGGGGGGGTTGGTGGTGTAGAGCTTCCTGTAGCCGCATGGCGTTCGTACTTAAATATGGAACTAACCATTCCAATTTTCGCTGTCTCTTATACACATCTCCGAGCCCACGAGACA
+
CCCCCFCCCCBCGGGGGGGGGGGHHHHGGHHGHHHGGGGCGGFFFFFFFFAAEFFFFFFFFFFFFFFFFFFFFFFFFDFFFFFFFFFFFFFFFFFFFFFFFFFFFFFFFFFFFFFFFDDFFFFFFFFB0BFFFFFFF>DFFFFFFFFFFF
@M02034:409:000000000-BFKT7:1:1114:12054:18728 1:N:0:35
AAAGTCGAGGTGCCTAAAGTGGCAACCCAGACTAATAATCATGTTGGTGGTGTAGAGCTTCCTGTAGCCGCATGGCGTTCGTACTTAAATATGGAACTAACCATTCCAATTTTCGCTGTCTCTTATACACATCTCCGAGCCCACGAGAC
+
CCCCCFBBCCABGGGGGGGGGGGHHHHGGHHGHHHHHHHHH5DFGHHGGGEFHHHHHHHHHHHHHHHHHGGAEGHHGGGGGGHHHHHHGHHHHHGFHHHHHHGHHHHHHHHHHHGGGGGHHHHHHHHHHHHHHHFHGFCGGGHGGGGFG
@M02034:409:000000000-BFKT7:1:1114:8423:18729 1:N:0:35
AAAGTCGAGGTGCCTAAAGTGGCAACCCAGACTAAGACTACGGTTGGTGGTGTAGAGCTTCCTGTAGCCGCATGGCGTTCGTACTTAAATATGGAACTAACCATTCCAATTTTCGCTGTCTCTTATACACATCTCCGAGCCCACGAGACA
+
CBCCCFCCDCCAGGGGGGGGGGGHHHHGGHHGHHHHHHHHHGGHGGGFFGEFHHHHHHHHHHHHHHHHHGGGGGHHGFGGGGHHHHHHHHHHHGFGFHFGHHHHHHFHHHHHHHGGGGGHHHHHGHGGFFHHHHHHE@GGGGHGGGGGG?
@M02034:409:000000000-BFKT7:1:1114:16771:18732 1:N:0:35
AAAGTCGAGGTGCCTAAAGTGGCAACCCAGACTATGTTGAATGTTGGTGGTGTAGAGCTTCCTGTAGCCGCATGGCGTTCGTACTTAAATATGGAACTAACCATTCCAATTTTCGCTGTCTCTTATACACATCTCCGAGCCCACGAGAC
+
BBBBBFBBDBABGGGGGGGFGGGGHHHGGHHGHHFGHB5555FEGHHGGGGFGHHEHHHHHHHHHHHHHGGGGGHGGFGGFGGFHGHHHHHHHHFFGHHHHGHHHHGHFHHHHHGGGGGHHHHHHHGHHHHHHFHFFCGGGGHGGGGGG
@M02034:409:000000000-BFKT7:1:1114:17529:18734 1:N:0:35
AAAGTCGAGGTGCCTAAAGTGGCAACCCAGACTAAGAATATGGTTGGTGGTGTAGAGCTTCCTGTAGCCGCATGGCGTTCGTACTTAAATATGGAACTAACCATTCCAATTTTCGCTGTCTCTTATACACATCTCCGAGCCCACGAGAC
+
CCCCCFBCCBCCGGGGGGGGGGGHHHHGGHHGHHHHHHHFHHHHHGGGGGGFHHHHHHHHHHHHHHHHHGGFGGHHGGGGGGHHHHHHHHHHGHFHHHHHHHHHHHGHHHHHHHGGGGGGHHHHHHGGGHHHHHHHGCFGGGHGGGGGG
@M02034:409:000000000-BFKT7:1:1114:28530:18734 1:N:0:35
AAAGTCGAGGTGCCTAAAGTGGCAACCCAGACTACTAATGAGGTTGGTGGTGTAGAGCTTCCTGTAGCCGCATGGCGTTCGTACTTAAATATGGAACTAACTATTCCAATTTTTGCTGTCTCTTATACACATCTCCGAGCC
+
BBBBBFAABBBBGGGGGGGGGGGHHHHGGHH2CF3DA5G5AFFH2GG222E113D5A53A5BGDB5AAAAE0EE11>?>1B>2?BFHGB4F4B@33B3BG334B??B4BFBG44>3G3?B4?FE4??B?3D2B3F2C/<BG
@M02034:409:000000000-BFKT7:1:1114:25651:18737 1:N:0:35
AAAGTCGAGGTGCCTAAAGTGGCAACCCAGACTGGGTCGAGGGTTGGTGGTGTAGAGCTTCCTGTAGCCGCATGGCGTTCGTACTTAAATGGAACTAACCATTCCAATTTTCGCTGTCTCTTATACACATCTCCG
+
AA?>>BA?ADBAGBBDFDEGFFA44A4AFGEEGHFABEE2EEG1BEF1FEEFGBG5FFHH5GHFBGH5@1E@EEFFEEEFEGGHGHD?EHFCFD3F33F?GHGGD44FHHH4EGGGEDFFHH1F2F2@1F<F11?
@M02034:409:000000000-BFKT7:1:1114:22615:18739 1:N:0:35
AAAGTCGAGGTGCCTAAAGTGGCAACCCAGACTGATAATAAGGTTGGTGGTGTAGAGCTTCCTGTAGCCGCATGGCGTTCGTACTTAAATATGGAACTAACCATTCCAATTTTCGCTGTCTCTTATACACATCTCCGAGCCCACGAGACA
+
BCCCBFCBCCAAFGGGGGGGGGGHHHHGGHHGHHGHHHHHHHHGGHGEFGEFHHHGHHHHHHHHHHHHHGGFGGHHEFGGFGHHHHHGHHHHHHGGGHHFGFFHHHHFHHHHHHGGGGGFFHHHGHGHEHHHHHHGC@CGGGGGFGGGGG
@M02034:409:000000000-BFKT7:1:1114:20963:18748 1:N:0:35
AAAGTCGAGGTGCCTAAAGTGGCAACCCAGACTAATAAGAATGTTGGTGGTGTAGAGCTTCCTGTAGCCGCATGGCGTTCGTACTTAAATATGGAACTAACCATTCCAATTTTCGCTGTCTCTTATACACATCTCCGAGCCCACGAGACA
+
CDDDDFBCCDCCGGGGGGGGGGGHHHHGGHHGHBHHHHHHHHHHHHHGGGFFGHHHHHHHHHHHHHHHHGGGGGHHGGGGGFHHHHHHHHHHHHHHHHHHHHHHHHHHHHHHGHGGGGGGHGHHGHHHHHHHHHGEFCGGGGHGGGGGGC
@M02034:409:000000000-BFKT7:1:1114:4597:18753 1:N:0:35
AAAGTCGAGGTGCCTAAAGTGGCAACCCAGACTCAGACGTCTGTTGG
+
AAA?AF1AADAAFGGGGGGGG1AACGFGGHHGBCC11BAEEH/GHDF
@M02034:409:000000000-BFKT7:1:1114:10950:18754 1:N:0:35
AAAGTCGAGGTGCCTAAAGTGGCAACCCAGACTCCGGATAGGGTTGGTGGTGTAGAGCTTCCTGTAGCCGCATGGCGTTCGTACTTAAATATGGAACTAACCATTCCAATTTTCGCTGTCTCTTATACACATCTCCGAGCCCACGAGACA
+
CCCCCFCCCCBBGGGGGGGGGGGGHHHGGHHGHHHGGGGGHHHGHGGGGGGFHGHGHHGHHHHHHHHHHGGFGGHHGFGGGEHHHHHHHHHHHHGHHHGHHHHHHHHGHHHHHHGGGGGHHGHHHHHHHHHHHHGHDCGGGGHGGGGGGF
@M02034:409:000000000-BFKT7:1:1114:4579:18756 1:N:0:35
AAAGTCGAGGTGCCTAAAGTGGCAACCCAGACTCAGACGTCTGTTGGTGGTGTAGAGCTTCCTGTAGCCGCGTGGCGTTCGTACTTAAATATGGAACTAACCATTCCAATTTTCGCTGTCTCTTATACACATCTCCGAGCCCACGAGACA
+
BBBCCFBABCCCGGGBGFGFGGGGFFHGGHHGGGHHHHGBEGGDGHHAFEEFHHHFFFHHHHHHHHGFGFCFFGGGEEFFEFGHHHGHEGFHGH?FGGDCFHHHGHFHHHHHGHCDFGDEGEHHHHHFFGHHHHF2?/>>AFHEDFGGGF
@M02034:409:000000000-BFKT7:1:1114:19240:18760 1:N:0:35
AAAGTCGAGGTGCCTAAAGTGGCAACTAAGTATGTTGGTGGTGTAGAGCTTCCTGTAGCCGCATGGCGTTCGTACTTAAATATGGAACTAACCATTCCAATTTTCGCTGTCTCTTATACACATCTCCGAGCCCACGAGACAGGCAGAAAT
+
ABBBBFCACC>ABGGGGGGFGGGHHHGGGHGHHHHHHHGGGGGHHHHHHGHGHHHHHHHHGEEGGHHGFGGGGHHHHHHHHGHHHFEGHGGHHHHHHHHHHHHHHGGGGGHHGFHHHHHHHHHHHHHGEEFGGHFG<CGGGGGGHGGGHH
@M02034:409:000000000-BFKT7:1:1114:9141:18767 1:N:0:35
AAAGTCGAGGTGCCTAAAGTGGCAACCCAGACTCAGAAGAATGTTGGTGGTGTAGAGCTTCCTGTAGCCGCATGGCGTTCGTACTTAAATATGGAACTAACCATTCCAATTTTCGCTGTCTCTTATACACATCTCCGAGCCCACGAGACA
+
CCCCCFCCBCCCGGGGGGGGGGGHHHHGGHHGHHHHHHHHHHHHHHHGGCEFGFHGGHHHHHHHHHHGHGGEGGHFGFGGGEGHHHGBFHHHHHFHFHHHHFHHHGFFFGHHHFCGGGGHHHHHGHHHHHHGHHHFDCCGGGHGGCGGGG
@M02034:409:000000000-BFKT7:1:1114:17206:18772 1:N:0:35
AAAGTCGAGGTGCCTAAAGTGGCAACCCAGACTGGTCATACGGTTGGTGGTGTAGAGCTTCCTGTAGTCGCATGGCGTTCGTACTTAAATATGGAACTAACCATTCCAATTTTCGCTGTCTCTTATACACATCTCCGAGCCACGAGACAG
+
CCCCCFCCDDCDGGGGGGGFGGGHHHHGGHHGHHHHHHHHHHGHGGGGGGGGHHHHHHHHHHHHHHHHHGGGGGHGGGGGGGGHHHHHFHHHHGHHFHHGHHHHHHFHGGHHHHGGGGGHHHHHHHHHHHHHHHFHDGFGGHHGCFGGHH
@M02034:409:000000000-BFKT7:1:1114:5276:18777 1:N:0:35
AAAGTCGAGGTGCCTAAAGTGGCAACCCAGACTAATAATAAGGTTGGTGGTGTAGAGCTTCCTGTAGCCGCATGGCGTTCGTACTTAAATATGGAACTAACCATTCCAATTTTCGCTGTCTCTTATACACATCTCCGAGCCCACGAGACA
+
BBBBBFBABBBBGGGGGGGDGGGHHHHGGHGCG3AFDFF55FGGAFA2AAEFA3GDD5FGAGFHHFG5AEG@FDFCE?>FE?FGEHHGFDGFFF33FGGFC13FDBGGHHHHFBEGFEEG?HGFGGHBF?GFHEGHGF@GCFEGGCC/A?
@M02034:409:000000000-BFKT7:1:1114:11498:18777 1:N:0:35
AAAGTCGAGGTGCCTAAAGTGGCAACCCAGACTGATGAGAGGGTTGGTGGTGTAGAGCTTCCTGTAGCCGCATGGCGTTCGTACTTAAATATGGAACTAACCATTCCAATTTTCGCTGTCTCTTATACACATCTCCGAGCCCACGAGAC
+
AAAABFBBDBABGGGGGGGGGGGFFHHGGHHGHHHHHHFFHFF2FFGGGGAFGHHHHHHHHHHGHHHHHGGGGGHHFEEGGGFHHHFHFHFGHHGFGHGCGGHHHHHGBGHHHHGGGGGFHGHFGHHFHHHHHHHFG/CCDGHGGGGFD
@M02034:409:000000000-BFKT7:1:1114:18313:18778 1:N:0:35
AAAGTCGAGGTGCCTAAAGTGGCAACCCAGACTAGTCATCA
+
BBBBBFBABBABGGGGGGGGGGGHHHHGGHG233BF5F555
@M02034:409:000000000-BFKT7:1:1114:7178:18779 1:N:0:35
AAAGTCGAGGTGCCTAAAGTGGCAACCCAGACTAATCTTCCGGTTGGTGGTGTAGAGCTTCCTGTAGCCGCATGGCGTTCGTACTTAAATATGGAACTAACCATTCCAATTTTCGCTGTCTCTTATACACATCTCCGAGCCCACGAGACA
+
A@AAAFBADB>AFGFGFGGGGCCCECHDEGDFFHFBFHFBBE2EFEEEFEAFGGGBG5FGHCHGFGFGFE?>?EHAE>E1E?BGCG4BEE4GD3@@CE3GF03FEHFBGHHHHFGGGGFHDGGFFGBGFGFGGHHFG?@CCFHGG?DGGG
@M02034:409:000000000-BFKT7:1:1114:11179:18782 1:N:0:35
AAAGTCGAGGTGCCTAAAGTGGCAACCCAGACTCCTTCGACTGTTGGTGGTGTAGAGCTTCCTGTAGCCGCATGGCGTTCGTACTTAAATATGGAACTAACCATTCCAATTTTCGCTGTCTCTTATACACATCTCCGAGCCCACGAGACA
+
CCCCCFCCDDCCGGGGGGGGGGGHHHHGGHHGHHHHHHHHGGGHHHHGFGFFHHHHHHHHHHHHHHHHHGGEGGHHGGGGGEHHHHHHHHHHHHGHHHHHGHHHHHFHHHHHHHGGGGGHHHHHHHHHHHHHHHHGFFGGGGHGGGGGG?
@M02034:409:000000000-BFKT7:1:1114:19873:18783 1:N:0:35
AAAGTCGAGGTGCCTAAAGTGGCAACCCAGACTGGGGTGGAGGTTGGTGGTGTAGAGCTTCCTGTAGCCGCATGGCGTTCGTACTTAAATATGGAACTAACCATTCCAATTTTCGCTGTCTCTTATACACATCTCCGAGCC
+
BCCCBFCCCCABGGGGGGGGGGGHHHHGGHHGHHCEFBEE2GGGHA0EGCGEF3F5DDFGEGH5DFFBFEE>EGHAEEGGE>2FFFHH3GHF?E33FCGH3B3F3?B4BFGHG4<AD/?FD3?F?FFF2GDFF22<?>//A
@M02034:409:000000000-BFKT7:1:1114:8840:18784 1:N:0:35
AAAGTCGAGGTGCCTAAAGTGGCAACCCAGACTGGGTCTTCTGTTGGTGGTGTAGAGCTTCCTGTAGCCGCATGGCGTTCGTACTTAAATATGGAACTAACCATTCCAATTTTCGCTGTCTCTTATACACATCTCCGAGCCCACGAGACA
+
CCCCCFCCCCAAGGGGGGGGGGGFHHHGGHHGHHCHBFGHGFHGHHHGGGEFBGHFHHHHHHHGHHHHHGGGGGHHGEFGGGHHHHHHHHHHHHGGGHGHHHHHHHGHHHHHHHGGGGGGHHHHHHFHHHHHHHHHGGGGGGGGGGGGGG
@M02034:409:000000000-BFKT7:1:1114:20208:18786 1:N:0:35
AAAGTCGAGGTGCCTAAAGTGGCAACCCAGACTAGTGGGGTGGTTGGTGGTGTAGAGCTTCCTGTAGCCGCATGGCGTTCGTACTTAAATATGGAACTAACCATTCCAATTTTCGCTGTCTCTTATACACATCTCCGAGCCCACGAGAC
+
CCCCCFCCDCABGGGGGGGFGGGHHHHGGHHGHHHHHHHGEFGGGGGEFEEFGFHHHGHHHHHHHHHHHGGEGGGGFEGGGFHHHHHGHHHHHHHFHHFHHHEHHHHGHHHHHHGGGGGHHHHHHHHHFHHHHHHGG?FGGGHGGGGGG
@M02034:409:000000000-BFKT7:1:1114:17285:18797 1:N:0:35
AAAGTCGAGGTGCCTAAAGTGGCAACCCAGACTGCTGGGACGGTTGGTGGTGTAGAGCTTCCTGTAGCCGCATGGCGTTCGTACTTAAATATGGAACTAACCATTCCAATTTTCGCTGTCTCTTATACACATCTCCGAGCCCACGAGACA
+
BCCCCFCCBCABGGGGGGGGGGGHHHHGGHHGHHHHHHGHHGGGGGGGGGFFHHHHHHHHHHHHHHHHHGGGGGHHGGGGGGHHHHFGFHGHHHBGHHHHHHGHHFHFHHHHHFEGGGGHHHHHHHHGBFHGHHHFE@DCCFHGGGGDGB
@M02034:409:000000000-BFKT7:1:1114:4966:18803 1:N:0:35
AAAGTCGAGGTGCCTAAAGTGGCAACCCAGACTCAGCCGCCTGTTGGTGGTGTAGAGCTTCCTGTAGCCGCATGGCGTTCGTACTTAAATATGGAACTAACCATTCCAATTTTCGCTGTCTCTTATACACATCTCCGAGCCCACGAGACA
+
BBBBBFBBBBABGGGGGGGBGGGHHHHGGHGGHHHHHHGGGGHHHHHEFGEFGGHHHHHHFHHHHGHFHGGGFGHHGFGGFFHHHHHHHHHHHHDGFGGFHHEHHGGHGGHHHHGGGGGGHHHHHHGHFHGGHHHGFFGGGGHGGGGGF>
@M02034:409:000000000-BFKT7:1:1114:25014:18804 1:N:0:35
AAAGTCGAGGTGCCTAAAGTGGCAACCCAGACTACGTCTACGGTTGGTGGTGTAGAGCTTCCTGTAGCCGCATGGCGTTCGTACTTAAATATGGAACTAACCATTCCAATTTTCGCTGTCTCTTATACACATCTCCGAGCCCACGAGACA
+
BBBCCFCAB@BBGGGGGGGGGGGHHHHGGHHGHHHGHHHHHGGGGGGFGGGGHHHHHHHHHHHHHHHHHGGEEGHHGGGGGGHHHHHHHHGHHHGHHHHHHHHHHHHGGGHHHHEFGGGHHHHHHHHHHHFFHHFGF?FGGGHGGCGDD<
@M02034:409:000000000-BFKT7:1:1114:13674:18804 1:N:0:35
AAAGTCGAGGTGCCTAAAGTGGCAACCCAGACTCCTCCTACGGTTGGTGGTGTAGAGCTTCCTGTAGCCGCATGGCGTTCGTACTTAAATATGGAACTAACCATTCCAATTTTCGCTGTCTCTTATACACATCTCCGAGCCCACGAGACA
+
CCCCCFCCCCABGGGGGGGGGGGHHHHGGHGGHHHHHHHHHGGHGGGAFEEFGHHHHHHHHFGHHHHHHGGFFGHHGEGGFGHHHHHHHHHHHHBFFHHHHHHHHHFHHGHHHGCEGGGHHHHHHHFHHHHHHHHGD/CGGGEGG@DGGB
@M02034:409:000000000-BFKT7:1:1114:16414:18807 1:N:0:35
AAAGTCGAGGTGCCTAAAGTGGCAACCCAGACTGAGAATAATGTTGGTGGTGTAGAGCTTCCTGTAGCCGCATGGCGTTCGTACTTAAATATGGAACTAACCATTCCAATTTTCGCTGTCTCTTATACACATCTCCGAGCCCACGAGACA
+
AAAABFBBBB>>GGGGGFGDGFGGHHHGFGHFHGHHHHHHGHHHHHHEFFGGHHHHHHHHGHHGFHHHHEAEEGHHGGGGGGGHGFFHHHHHHFGFHHHHHHFHHHHHHHHHHHF?FGEGHHHHHHHFHHHGHFHFDCG@CFHGFGGDD?
@M02034:409:000000000-BFKT7:1:1114:13397:18808 1:N:0:35
AAAGTCGAGGTGCCTAAAGTGGCAACCCAGACTAATCCTCATGTTGGTGGTGTAGAGCTTCCTGTAGCCGCATGGCGTTCGTACTTAAATATGGAACTAACCATTCCAATTTTCGCTGTCTCTTATACACATCTCCGAGCCCACGAGACA
+
AAA?BFBBBBAAGGGGGGGGGFGFHHHFGHHGFHGGFEFFHHHHHFHAFEBFGFGFHEFGHEHFGHHHHGG?EGHHEEFFEEFFHHGDGFFHHFBBGHFHHHHHHHHGGHHHHHGGGGGHHHGHGFGDHFHFHHHFG/CGGGGFC?C<E<
@M02034:409:000000000-BFKT7:1:1114:18510:18811 1:N:0:35
AAAGTCGAGGTGCCTAAAGTGGCAACCCAGACTTCTAAGAAGGTTGGTGGTGTAGAGCTTCCTGTAGCCGCATGGCGTTCGTACTTAAATATGGAACTAACCATTCCAATTTTCGCTGTCTCTTATACACATCTCCGAGCCCACGAGACA
+
CCCDCFCCCCCCGGGGGGGGGGGHHHHGGHHGHHHHHHHGHHHHHHGFFGGGGHHGHHHHHHHHHHHGHGGGGGHHGGGGGGHHHHHHHHHHHHFHHHHHHHGHHHGGHHHHHHGGGGFHHHHEHHHHHGHHHHHGGFGGGGHGGGGGGF
@M02034:409:000000000-BFKT7:1:1114:5127:18813 1:N:0:35
AAAGTCGAGGTGCCTAAAGTGGCAACCCAGACTCGGGATGGGGTTGGTGGTGTAGAGCTTCCTGTAGCCGCATGGCGTTCGTACTTAAATATGGAACTAACCATTCCAATTTTCGCTGTCTCTTATACACATCTCCGAGCCCACGAGACA
+
CCDDCFBCCCBCGGGGGGGGGGGHHHHGGHGGHHGGGEGGGHGGGGGEFGGGGGHGHFGHFHHHHHHGHGGEGGHGGEEGGFGHHHHHGGHHHHFDHHGHFFFHFFFFHHHHHGGGGGGHHHHHHHHFFHHHHHGHDBFGGGHGGGGDGF
@M02034:409:000000000-BFKT7:1:1114:22270:18816 1:N:0:35
AAAGTCGAGGTGCCTAAAGTGGCAACCCAGACTCAGGCTAATGTTGGTGGTGTAGAGCTTCCTGTAGCCGCATGGCGTTCGTACTTAAATATGGAACTAACCATTCCAATTTTCGCTGTCTCTTATACACATCTCCGAGCCCACGAGACA
+
CCCCCFCCCCABGGGGGGGGGGGHHHHGGHHGHHHHHHHHHHHGHHHEFGEFHHHHHHHHHHHHHHHHHGGGGGHHGEGGGGHHHHHHHHHHHHHHHHHHHHHHHHGHHHHHHGGGGGGGHHHHHHHHHGHHHHGHGCGGGGHGGGGGGF
@M02034:409:000000000-BFKT7:1:1114:19501:18821 1:N:0:35
AAAGTCGAGGTGCCTAAAGTGGCAACCCAGACTGCTACTCATGTTGGTGGTGTAGAGCTTCCTGTAGCCGCATGGCGTTCGTACTTAAATATGGAACTAACCATTCCAATTTTCGCTGTCTCTTATACACATCTCCGAGCCCACGAGACA
+
CCCCBFCBDBAAGGGGGGGGGGGHHHHGGHHGHHHHHHHGHHHHHHHGGGGFHHHHHHHHHHHHHHHHHGGEEGHHGGGGGGHHHHHHFHHHHHHHHHHHHGHHHHGHGHHHHFEFGGGGHHHHHHHGGFHFHHHGACFGGFHGGGGGGB
@M02034:409:000000000-BFKT7:1:1114:7549:18828 1:N:0:35
AAAGTCGAGGTGCCTAAAGTGGCAACCCAGACTTCTACTTCGGTTGGTGGTGTAGAGCTTCCTGTAGCCGCATGGCGTTCGTACTTAAATATGGAACTAACCATTCCAATTTTCGCTGTCTCTTATACACATCTCCGAGCCCACGAGACA
+
AABABFABBBABGGGFFGGGGFGHFGHEFHHGHHHFFHFHGGFGGGGEFFEFHHFBG5FGHGHEHHHHGGGEEGHGEEGGGGFHEHHDGGFHHDFFHHFHHFFHHHGHHHHHHHGGGGGHFHGEFHDHGHHHHHHDD<CCCFEFGCGGGG
@M02034:409:000000000-BFKT7:1:1114:18333:18828 1:N:0:35
AAAGTCGAGGTGCCTAAAGTGGCAACCCAGACTGTTGCGCAGGTTGGTGGTGTAGAGCTTCCTGTAGCCGCATGGCGTTCGTACTTAAATATGGAACTAACCATTCCAATTTTCGCTGTCTCTTATACACATCTCCGAGCCCACGAGACA
+
BBBBBFBBBBABGGGGGGGGGGGGGCHFGHHGHHHHHHGGGGGHGHGEFGEFGHHHHGHHHFHGHHHHHGGGGGHHGEGGGGHHHHHHHHHHHHFHFHHHHGHHHHHHHHHHHHGGGGGHHGHHHHBDGHHHHHHHEDGFGGHGGGGGGG
@M02034:409:000000000-BFKT7:1:1114:8701:18830 1:N:0:35
AAAGTCGAGGTGCCTAAAGTGGCAACCCAGACTGGTAATAATGTTGGTGGTGTAGAGCTTCCTGTAGCCGCATGGCGTTCGTACTTAAATATGGAACTAACCATTCCAATTTTCGCTGTCTCTTATACACATCTCCGAGCCCACG
+
ABBB?@AADDAAGGGFFGGGGGGHHHHGGHHGHFAGDDFFFFFEBGHEEDGGCBG5FFGGA3FBGGHEFGAAEGHFEGGGDEFGEHHEFHHHHG3BFGFFCG3FFBDBGGFHHD>EE?EDFHGFBF4?4EGBGDFBE?DGGEEF<
@M02034:409:000000000-BFKT7:1:1114:8681:18832 1:N:0:35
AAAGTCGAGGTGCCTAAAGTGGCAACCCAGACTGGTAATAATGTTGGTGGTGTAGAGCTTCCTGTAGCCGCATGGCGTTCGTACTTAAATATGGAACTAACCATTCCAATTTTCGCTGTCTCTTATACACATCTCCGAGCCCACGAGACA
+
CCCBCFCCCCCCGGGGGGGGGGGHHHHGGHHGHHHGHHHHHHHHHHHGGGGGHHHHHHHHHHHHHHHHHGGGGGHHGFGGGGHHHHHHHHHHHHGHHHHHHHHHHHHHHHHHHHGGGGGHHHHHHHHHHGHHHHGBDDGGGGGGGGGGGG
@M02034:409:000000000-BFKT7:1:1114:10842:18854 1:N:0:35
AAAGTCGAGGTGCCTAAAGTGGCAACCCAGACTCAGCAGAATGTTGGTGGTGTAGAGCTTCCTGTAGCCGCATGGCGTTCGTACTTAAATATGGAACTAACCATTCCAATTTTCGCTGTCTCTTATACACATCTCCGAGCCCACGAGACA
+
BBBBAFAABBAAGGGGGGGGGGGHHHHGGFHGHHHHHFHHHHHFGHHEFGEFHFHFHEHHHHHHHGHHHGGFEGHHGEEGGEGHHHHHFHHHHGHGHHHHHHGHFHEFHHHHHHFFGGFHGFHHHHHHFHFGGHHHDCCCGGHGGGGDDG
@M02034:409:000000000-BFKT7:1:1114:18989:18855 1:N:0:35
AAAGTCGAGGTGCCTAAAGTGGCAACCCAGACTGAGAAGACGGTTGGTGGTGTAGAGCTTCCTGTAGCCGCATGGCGTTCGTACTTAAATATGGAACTAACCATTCCAATTTTCGCTGTCTCTTATACACATCTCCGAGCCCACGAGACA
+
CCCCCFBCCCCCGGGGGGGGGGGHHHHGGHHGHHHHGHHHHGGFFGGGGGFGHHHHHHHHHHHHHHHGHGGGGGHHGGGGGGHHHHHHHHHHHHHHHHGHHHGHHHHHHHHHHHEFGGGHHHHHHHHHGHFHHHHHGFGGGGHGGGGGG<
@M02034:409:000000000-BFKT7:1:1114:6011:18857 1:N:0:35
AAAGTCGAGGTGCCTAAAGTGGCAACCCAGACTCAGCCTAAGGTTGGTGGTGTAGAGCTTCCTGTAGCCGCATGGCGTTCGTACTTAAATATGGAACTAACCATTCCAATTTTCGCTGTCTCTTATACACATTCCGAGCCCACGAGACAG
+
BACABFBCBCBCGGGGGGGGGGGHHHHGGGHGHHHHHHHHHHHHHHGEGGEFGHHGHHHHHHHHHHHHHGGGGGHHGGGGGGHHHHHHHHHHHHGFHGGFHHFHHHHFHHHHHHGGGGGHHHHHGHGHGHHHGHHHCDCFGHGGGGGGHF
@M02034:409:000000000-BFKT7:1:1114:22720:18861 1:N:0:35
AAAGTCGAGGTGCCTAAAGTGGCAACCCAGACTAATAATCAGGTTGGTGGTGTAGAGCTTCCTGTAGCCGCATGGCGTTCGTACTTAAATATGGAACTAACCATTCCAATTTTCGCTGTCTCTTATACACATCTCCGAGCCCACGAGACA
+
AABBADAABBBAGFFG4FFFGGFHGHHGGHHGHG3DGGHHHHHHHEGEFE1AEEGAD5FGGBF5GDGFFEEEEGHFF1>FEFGFEGFEGEFGF33BCGHHEADFGFFFBGGHF4EGGCEFFDDG4FF43BBGF3BF?CC/B/FF@DCG??
@M02034:409:000000000-BFKT7:1:1114:3673:18866 1:N:0:35
AAAGTCGAGGTGCCTAAAGTGGCAACCCAGACTAAGGAGACTGTTGGTGGTGTAGAGCTTCCTGTAGCCGCATGGCGTTCGTACTTAAATATGGAACTAACCATTCCAATTTTCGCTGTCTCTTATACACATCTCCGAGCCCACGAGACA
+
DDDDDFCCCCDDGGGGGGGGGGGHHGHGGHHGHHHHGGHHGHHHHHHEFGEFHHHHHHHHHHHHHHHHHGGGEGHHGGGGGGHHHHGHGHHHHHFHHHGHHHGHHHGHHHHHHHGGGGGHHHHHHHFHHHHHHHFGE?DGGFHGGGGGG?
@M02034:409:000000000-BFKT7:1:1114:5995:18867 1:N:0:35
AAAGTCGAGGTGCCTAAAGTGGCAACCCAGACTCAGCCTAAGGTTGGTGGTGTAGAGCTTCCTGTAGCCGCATGGCGTTCGTACTTAAATATGGAACTAACCATTCCAATTTTCGCTGTCTCTTATACACATTCCGAGCCCACGAGACAG
+
AABBBFBBBBAAGGGFGFGGGGGHFHHGGHHGHGHHHHHHHHHFFHGAFGEFBDGGGFHHHHHHHHHBBEA>EFHFEBEFGGGEHHGHHHGHHHFGGGFGHFFGHHHGFHHHHFGGGGGHGHHHHHDFBGGGFGFCFCGBFHFDGGCAFG
@M02034:409:000000000-BFKT7:1:1114:24229:18870 1:N:0:35
AAAGTCGAGTTGCCTAAAGTGGCAACCCAGACTACTAAGCATGTTGGTGGTGTAGAGCTTCCTGTAGCCGCATGGCGTTCGTACTTAAATCTGGAACTCACCATTCCAATTTTCGCTGTCTCTTATACACATCTCCGAGCCCACGAGAC
+
>AA>AB1>A@>1BGG11FGGFGGBFHHE0AEFH1F1FGC01DFGGH//EAFFAABGHGGFHFHFHBDGHAE/EEFF?EGF?EFHHH2B1B2BGB1BCF11BFDEGHF22B1GFD/?>/?F2GHF1B2B2BFGFFDFG/CCGGHECC//?
@M02034:409:000000000-BFKT7:1:1114:24311:18872 1:N:0:35
AAAGTCGAGGTGCCTAAAGTGGCAACCCAGACTTCGAGTCCTGTTGGTGGTGTAGAGCTTCCTGTAGCCGCATGGCGTTCGTACTTAAATATGGAACTAACCATTCCAATTTTCGCTGTCTCTTATACACATCTCCGAGCCCACGAGACA
+
BCBBCFCCCCACGGGGGGGGGGGHHHHGGHHGHGHFGHHBGHHHHHHEFEEEGFHEHHHHGHHHHGHHHGGGGGHHGFGGGGHGHHHHHHHHHHFHGHGFFHBHHHHGHHHHHHCGGGGHHHHHHHFHGFHHHHHHGFGF@GEGGGGGGF
@M02034:409:000000000-BFKT7:1:1114:7881:18873 1:N:0:35
AAAGTCGAGGTGCCTAAAGTGGCAACCCAGACTGGGGGTCGGGTTGGTGGTGTAGAGCTTCCTGTAGCCGCATGGCGTTCGTACTTAAATATGGAACTAACCATTCAATTTTCGCTGTCTCTTATACACATCTCCGAGCCCACGAGACAG
+
CCCCCFCBCCCCGGGGGGGGGGGHHHHGGHHGHHHHGGGGGGGHGGGEFGBFHHHHHHHHHHHHHHHHHGGFGGHHGGGGGGHHHHHHHHHHHFGHFHGHHHHHHHHGHHHHHGGGGEFHHHHFHHFHGGHHHHHG?DCGGHGGGGGGFH
@M02034:409:000000000-BFKT7:1:1114:24250:18873 1:N:0:35
AAAGTCGAGGTGCCTAAAGTGGCAACCCAGACTACTAAGAATGTTGGTGGTGTAGAGCTTCCTGTAGCCGCATGGCGTTCGTACTTAAATATGGAACTAACCATTCCAATTTTCGCTGTCTCTTATACACATCTCCGAGCCCACGAGAC
+
CCCCBFBCCCBCGGGGGGGGGGGHHHHGGHHGHHHHHHHFHGGEGHGEFGGFHFHFHFHHHHHHHHHHHGGEGGHGGGGGGGHHHHHHHHHHHHFFFHHHGHFHHHHFHHHHHHEGGGEHHHHGGHGHHHHHHHHGGGGGGGHGGGGDD
@M02034:409:000000000-BFKT7:1:1114:10502:18877 1:N:0:35
AAAGTCGAGGTGCCTAAAGTGGCAACCCAGACTCAGCCGTCTGTTGGTGGTGTAGAGCTTCCTGTAGCCGCATGGCGTTCGTACTTAAATATGGAACTAACCATTCCAATTTTCGCTGTCTCTTATACACATCTCCGAGCCCACGAGACA
+
CCDCBFBCCCACGGGGGGGGGGGHHHHGGHHGHHHHHHGGGHGHHHHFGGEFGHHFHHHHHHHHHHHHHGGGGGHHGGGGGGHHHHHHHHHHHHHHGHGHHHGHHHHGHHHHHHGGGGGHHHHHHHHHHHHHHHHHGBFGGGHGGGGGGB
@M02034:409:000000000-BFKT7:1:1114:15136:18881 1:N:0:35
AAAGTCGAGGTGCCTAAAGTGGCAACCCAGACTAATAATAATGTTGGTGGTGTAGAGCTTCCTGTAGCCGCATGGCGTTCGTACTTAAATATGGAACTAACCATTCCAATTTTCGCTGTCTCTTATACACATCTCCGAGCCCACGAGACA
+
BBBBBFBBBBAAFGGGGGGFGGGGHHHGGHHGHHHHHHHHHHHHHHHEFFEFGFHGHHHHHHHGHHHGHGGEEGHHG>FGGGHHHHHFHHHHHHFGFHFHGHHHHHHFGGHHHHGGGGGHHHHHHHHHFFHGHHDFF/B@FGHGGGGGF?
@M02034:409:000000000-BFKT7:1:1114:16920:18887 1:N:0:35
AAAGTCGAGGTGCCTAAAGTGGCAACCCAGACTGCT
+
CCCCCFCCCCCCGGGGGGGGGGGHHHHGGHHGH335
@M02034:409:000000000-BFKT7:1:1114:10486:18888 1:N:0:35
AAAGTCGAGGTGCCTAAAGTGGCAACCCAGACTCAGCCGTCTGTTGGTGGTGTAGAGCTTCCTGTAGCCGCATGGCGTTCGTACTTAAATATGGAACTAACCATTCCAATTTTCGCTGTCTCTTATACACATCTCCGAGCCCACGAGACA
+
AAB?ADBBBDBBGGGBGGGGGGGHHHHGGHGGCFHHHHGGGHGHHHH?FGAFGHHFHEHHGGHHHFHGHGGGGGGFGGGFFE?GHHF@FGHGGGFB3GFFHHHFFHGFFHHHHGCDEGGHHHHHHHGHHFFHHHHFC<C/BFHGGGGAEB
@M02034:409:000000000-BFKT7:1:1114:24144:18889 1:N:0:35
AAAGTCGAGGTGCCTAAAGTGGCAACCCAGACTCCTCAGAATGTTGGTGGTGTAGAGCTTCCTGTAGCCGCATGGCGTTCGTACTTAAATATGGAACTAACCTTTCCAATTTTCGCTGTCTCTTATACACATCTCCGAGCCCACGAGACA
+
BCCCBFBBCDCCGGGGGGGGGGGHHHHGGHHGHHGGFDG35FHHFDGA2AE1A3F55A3BAFGDF5FFAEG0EEC1>?>FE>2FFHHBBFG4FF33FEGH313BBFG4EGBHFF/EEFEG4GFF4?FGHFHCGDG2E?@FG=??<CGA/?
@M02034:409:000000000-BFKT7:1:1114:26597:18892 1:N:0:35
AAAGTCGAGGTGCCTAAAGTGGCAACCCAGACTCCTACGTCGGTTGGTGGTGTAGAGCTTCCTGTAGCCGCATGGCGTTCGTACTTAAATATGGAACTAACCATTCCAATTTTCGCTGTCTCTTATACACATCTCCGAGCCCACGAGACA
+
BBCBBFCCCCAAGGGGGGGFGGGHHHHGGHHGHHHHHHGHHGGGGGGEFEBFGHHHHHEHHHHHHHHFGEEEGGHHGFGGEEGHHGHGHHHHHHHGHHEGHHFGHGFFHGHHHEFFGGGGGHHFFHFFDHHHHHGB?CDCDEHGGGGGDF
@M02034:409:000000000-BFKT7:1:1114:18867:18896 1:N:0:35
AAAGTCGAGGTGCCTAAAGTGGCAACCCAGACTTCTAATAATGTTGGTGGTGTAGAGCTTCCTGTAGCCGCATGGCGTTCGTACTTAAATATGGAACTAACCATTCCAATTTTCGCTGTCTCTTATACACATCTCCGAGCCCACGAGACA
+
BCCCBFCCCCAAGGGGGGGFGGGHHHHGGHHGHHGHHHHHHHHHHHHEFGEFFGHGHHHHHHHHHHHHHGGGGGHHGEFGGFHHHHHHHHHHHHFHGHGHHHHHGHGHHHHHHHGGGGGHGHHHGHHHHHHHHHHHECGGGGFGGGGGGG
@M02034:409:000000000-BFKT7:1:1114:5993:18898 1:N:0:35
AAAGTCGAGGTGCCTAAAGTGGCAACCCAGACTTGTCGTGAGGTTGGTGGTGTAGAGCTTCCTGTAGCCGCATGGCGTTCGTACTTAAATATGGAACTAACCATTCCAATTTTCGCTGTCTCTTATACACATCTCCGAGCCCACGAGACA
+
CCCCBFCCCCBBGGGGGGGGGGGHHHHGGHHGHHHHHGGGCEHHHHGEFGEFHHHGHHHHHHHHHHHHHGGGGGHHEEEFFGGHHHFHHHHHHHHGHHGGHHGHGHHFGGHHHFEDGGFEHFHHHHFDGFHHHHBGCCCFG/GGGGGGDC
@M02034:409:000000000-BFKT7:1:1114:27278:18902 1:N:0:35
AAAGTCGAGGTGCCTAAAGTGGCAACCCAGACTATGTCGACTGTTGGTGGTGTAGAGCTTCCTGTAGCCGCATGGCGTTCGTACTTAAATATGGAACTAACCATTCCAATTTTCGCTGTCTCTTATACACATCTCCGAGCCCACGAGACA
+
CCCCCFCCCCBAGGGGGGGGGGGHHHHGGHHGHHHHHHHHGGGHHHHEFGFFHHHHHHHHHHHHHHHHHGGGGGHHGGGGGGHHHHHHHHHHHHHHGHHHHHHHHHHHHHHHHHGGGGGHHHHHHHHHHHHHHHFGGCGGGGHGGGGGGF
@M02034:409:000000000-BFKT7:1:1114:25525:18905 1:N:0:35
AAAGTCGAGGTGCCTAAAGTGGCAACCCAGACTAAGAATTCGGTTGGTGGTGTAGAGCTTCCTGTAGCCGCATGGCGTTCGTACTTAAATATGGAACTAACCATTCCAATTTTCGCTGTCTCTTATACACATCTCCGAGCCCACGAGAC
+
CDDDCFDDCDBCGGGGGGGGGGGHHHHGGHHGHHHHHHHHHGHGGGGBFFFFHHHHHHHHHHHHHHHHHGGGGGHHGEGGGFFHHHHHHHHHHHFHHHHHHHGHHHHHHHHHHHGGGGGHHHHHHHFGHHHHHHHHGCGGGGHGGGGGG
@M02034:409:000000000-BFKT7:1:1114:23977:18910 1:N:0:35
AAAGTCGAGGTGCCTAAAGTGGCAACCCAGACTGCGCATCAGGTTGGTGGTGTAGAGCTTCCTGTAGCCGCATGGCGTTCGTACTTAAATATGGAACTAACCATTCCAATTTTCGCTGTCTCTTATACACATCTCCGAGCCCACGAGAC
+
BBBBBFBBBBAAGGGGGGGGGGGGFHHGDHHGHHHGGGGGHHFFGHFGGGEFHHHFGHGHHHHHHGHHHGEGGGHHGEGGGGBGHHGGGHBFHHEGFHHHHGFHHHHHHHHGHHFFGGGFHGHHHHHHGHFHHGHGGDG@DGHGGGGGG
@M02034:409:000000000-BFKT7:1:1114:21964:18910 1:N:0:35
AAAGTCGAGGTGCCTAAAGTGGCAACCCAGACTGCTTTTGGTGTTGGTGGTGTAGAGCTTCCTGTAGCCGCATGGCGTTCGTACTTAAATATGGAACTAACCATTCCAATTTTCGCTGTCTCTTATACACATCTCCGAGCCCACGAGACA
+
CCCCCFBBBCBCGGGGGGGGGGGHHHHGGHHGHHHHHHHHGHGGGHHEFGFFHHHGHHHHHHHHHHHHHGGFGGHHGGGGGGHHHHHGHHHHHHHGHHHHHHHHHHFHHHHHHHGGGGGHHHHHHHHHGHHHHHGHGGGGGGHGGGGGG<
@M02034:409:000000000-BFKT7:1:1114:27333:18911 1:N:0:35
AAAGTCGAGGTGCCTAAAGTGGCAACCCAGACTAATAAGAATGTTGGTGGTGTAGAGC
+
CCCCCFCCCCCCGGGGGGGGGGGHHHHGAGHGHB3GB5F5FF5DFGA222EA13D5A5
@M02034:409:000000000-BFKT7:1:1114:28377:18917 1:N:0:35
AAAGTCGAGGTGCCTAAAGTGGCAACCCAGACTAGTACGAAGGTTGGTGGTGTAGAGCTTCCTGTAGCCGCATGGCGTTCGTACTTAAATATGGAACTAACCATTCCAATTTTCGCTGTCTCTTATACACATCTCCGAGCCCACGAGACA
+
ABABBFBBBCABFGGFGGGFGGGFFGHEGHHGHHHGGFECEFGBFHGFFEEFGGHFGGHHFGGHGFHFFGEEFGHAEEFFEEFEGGHFHHHHHHHHFHHGGHBFHFFFEGHGHGGFGGGFHHHHGHHHFCGEFGGHC/BCC<FCCCGGGG
@M02034:409:000000000-BFKT7:1:1114:18066:18918 1:N:0:35
AAAGTCGAGGTGCCTAAAGTGGCAACCCAGACTAGTTGTAAGGTTGGTGGTGTAGAGCTTCCTGTAGCCGCATGGCGTTCGTACTTAAATATGGAACTAACCATTCCAATTTTCGCTGTCTCTTATACACATCTCCGAGCCCACGAGACA
+
BBCCAFBCCCBAGGGGGGGGGGGHHHHGGHHGHHHHHHHHHHHHHHGGGGGFHHHHHHHHHHHHHHHHHGGFFGHHGGGGGFHHHHHHHHHHHHFHFHHHHHHHHHGFHHHHHHGGGGGHHHHHHHFEGGFHHHHFGFGGGGHGGGGFGF
@M02034:409:000000000-BFKT7:1:1114:6222:18921 1:N:0:35
AAAGTCGAGGTGCCTAAAGTGGCAACCCAGACTCAGCCGTCTGTTGGTGGTGTAGAGCTTCCTGTAGCCGCATGGCGTTCGTACTTAAATATGGAACTAACCATTCCAATTTTCGCTGTCTCTTATACACATCTCCGAGCCCACGAGACA
+
CCCCCFBCCBBCGGGGGGGGGGGHHHHGGHGGHGFC3GGEEHGHHHGBFEGGHFGFFFGHDGHFGGGFEEFEEGG1EE@FFFFEHHHFHGHBGG3@GGFHFCFFFBFDFGGHHDFGGEFGBEFFFG?GDFHFHHHHD@DCDEHGCDCFG?
@M02034:409:000000000-BFKT7:1:1114:26119:18924 1:N:0:35
AAAGTCGAGGTGCCTAAAGTGGCAACCCAGACTCATGAGAATGTTGGTGGTGTAGAGCTTCCTGTAGCCGCATGGCGTTCGTACTTAAATATGGAACTAACCATTCCAATTTTCGCTGTCTCTTATACACATCTCCGAGCCCACGAGACA
+
CCCCCFCCCCBCGGGGGGGGGGGHHHHGGHHGHHHHHHHHHHHHHHHGGGEFGFHHHHHHHHHHHHHHHGGGGGHHGGGGFFHHHHFHHHHHHHGHHHHGHHHHHHGHHHHHHHGGGGGHHHHHHHGHFHHHHHHHGGGGGGHGGGGGGB
@M02034:409:000000000-BFKT7:1:1114:15671:18934 1:N:0:35
AAAGTCGAGGTGCCTAAAGTGGCAACCCAGACTCCGAATGTTGTTGGTGGTGTAGAGCTTCCTGTAGCCGCATGGCGTTCGTACTTAAATATGGAACTAACCATTCCAATTTTCGCTGTCTCTTATACACATCTCCGAGCCCACGAGACA
+
ABCBCFABCCCCGGGGGGGGGGGHHHHGGHHGHFGGE?FHFFAGHHEEFDGGAEG5FGGGGHHHHFEAGDFEEEFFFEEGDFFFHGFHHHGHFF@D@GGHEHBGHDGFFGGHHF/EGFEGFHHFDGFFGFFGHHGGG?/BCGHGCC?AE?
@M02034:409:000000000-BFKT7:1:1114:23314:18936 1:N:0:35
AAAGTCGAGGTGCCTAAAGTGGCAACCCAGACTAATCCTACTGTTGGTGGTGTAGAGCTTCCTGTAGCCGCATGGCGTTCGTACTTAAATATGGAACTAACCATTCCAATTTTCGCTGTCTCTTATACACATCTCCGAGCCCACGAGAC
+
DDDDCFCCBBBCGGGGGGGGGGGHHHHGGHHGH3GG35AFB3GHHHHGFGGFHHHHHHHHHHHHHHHHHGGEEGHHGGGGGGHHHHHHHHGHHHHEHHFHHHHHHHGHHHHHHHGGGGGGHGHHHHHHHHHHFHHHGCFGGGHGFC?DE
@M02034:409:000000000-BFKT7:1:1114:25464:18939 1:N:0:35
AAAGTCGAGGTGCCTAAAGTGGCAACCCAGACTGCGTTTGGTGTTGGTGGTGTAGAGCTTCCTGTAGCCGCATGGCGTTCGTACTTAAATATGGAACTAACCATTCCAATTTTCGCTGTCTCTTATACACATCTCCGAGCCCACGAGACA
+
BCABBFCCCCABGGGGGGGGGGGHHHHGGHHGHHHGGGGGGHGHGHHGFGEFHHHHHHHHHHHGHHHHHGGEFGHHGFGGGGHHHHHHHHHHHGFHGHGHHHGHHHGHHHHHHHGGGGGGHHHHHHHHHHHHHHFHGFGGGGHGGCDGGF
@M02034:409:000000000-BFKT7:1:1114:23756:18948 1:N:0:35
AAAGTCGAGGTGCCTAAAGTGGCAACCCAGACTCATGGTCAGGTTGGTGGTGTAGAGCTTCCTGTAGCCGCATGGCGTTCGTACTTAAATATGGAACTAACCATTCCAATTTTCGCTGTCTCTTATACACATCTCCGAGCCCACGAGACA
+
CCCCCFCCDCABGGGGGGGGGGGHHHHGGHHGHHHHHHHHHHGGHHGEFGEFHHHFGHHHHHHHHHHHGGGGGGHHGFGGGGHHHHFHHHHHHGGHHHHHHHGHHHHHHHHHHHGGGGGHHHHHHHHHHHHHGHHHG?CGGGHGGGGGGB
@M02034:409:000000000-BFKT7:1:1114:24441:18948 1:N:0:35
AAAGTCGAGGTGCCTAAAGTGGCAACCCAGACTGAGGGGAGGGTTGGTGGTGTAGAGCTTCCTGTAGCCGCATGGCGTTCGTACTTAAATATGGAACTAACCATTCCAATTTTCGCTGTCTCTTATACACATCTCCGAGCCCACGAGACA
+
CCCCCFBBCCABGGGGGGGGGGGGHHHGGHHGHHHHGGGEGGGFHGGEFGGGGHHGHHHHHHHHHHHHHGGGGGHGGGGGGGFHHHHHHHHGHH3DFHHHHHEHHHHGHHHHHHGGGGGHHHHHHHHFHHHHHHHFGGGGGGHGGGGDGG
@M02034:409:000000000-BFKT7:1:1114:2490:18951 1:N:0:35
AAAGTCGAGGTGCCTAAAGTGGCAACCCAGACTGGTGTGGGGGTTGGTGGTGTAGAGCTTCCTGTAGCCGCATGGCGTTCGTACTTAAATATGGAACTAACCATTCCAATTTTCGCTGTCTCTTATACACATCTCCGAGCCCACGAGAC
+
BBABBFAADB24GGGFGGGGGGGHHHHGFGHFHHHGHAEEGGGGFGGGGFEFHHHHHHHHHHHFHFHHHGC/EEHEGEGGGFEGEHFFGHGHHEFBHFGHHFBHGFFFGHHHHG@DGFFGHFHHGHGHHHDCGGFFGC/ADGEFCGGGF
@M02034:409:000000000-BFKT7:1:1114:11493:18956 1:N:0:35
AAAGTCGAGGTGCCTAAAGTGGCAACCCAGACTAATAAGAATGTTGGTGGTGTAGAGCTTCCTGTAGCCGCATGGCGTTCGTACTTAAATATGGAACTAACCATTCCAATTTTCGCTGTCTCTTATACACATCTCCGAGCCCACGAGAC
+
BCCCBFBBBCCCGGGGGGGGGGGHHHHGGHHGH3FG555BFGGFGHHEFGEFHHHHHHHHHHHHHHHHHGGGGGHHGGGEFGHHHHFHHGGHHHGGHHHHHGHHHHHHHHHHHHGGGGGHHGHHGHFHFHGHHHGHDGGGGGEFGGGGD
@M02034:409:000000000-BFKT7:1:1114:11383:18958 1:N:0:35
AAAGTCGAGGTGCCTAAAGTGGCAACCCAGACTGGTTCTCAGGTTGGTG
+
AAAAAD?ADDA>FFGGG1FGGGFHGHHGGHGGGFAFFF1AA2BGHF//B
@M02034:409:000000000-BFKT7:1:1114:11992:18960 1:N:0:35
AAAGTCGAGGTGCCTAAAGTGGCAACCCAGACTGATCATAGGGTTGGTGGTGTAGAGCTTCCTGTAGCCGCATGGCGTTCGTACTTAAATATGGAACTAACCATTCCAATTTTCGCTGTCTCTTATACACATCTCCGAGCCCACGAGAC
+
CCCCCFCCCCBCGGGGGGGGGGGHHHHGGHHGHHHHHHHHHGHHHGGEFGEGHHHHHHHHHHHHHHHHHGGFGGHHGGGGGGGHHHHHHHHHHHGHHHHHHHHHHHHGHHHHHFGGGGGHHGHHHHGHHHHHHHHHGCGGGGHGGGGGG
@M02034:409:000000000-BFKT7:1:1114:4488:18961 1:N:0:35
AAAGTCGAGGTGCCTAAAGTGGCAACCCAGACTAGTGTGGGTGTTGGTGGTGTAGAGCTTCCTGTAGCCGCATGGCGTTCGTACTTAAATATGGAACTAACCATTCCAATTTTCGCTGTCTCTTATACACATCTCCGAGCCCACGAGAC
+
AAAAAFAADD1>GGGGGGCAADFHGHFEGHGGGFGF1BAAE/EEEHEEFEFECFGHHGFGHHHFFHFHHFGGEGHHGFEGGGHHHHFGBHFDGFHBFHG1FGHHHHEHFHHFHHEGGEEHHHHHFGBFB1FHHHEH//@CGGGGGCCCE
@M02034:409:000000000-BFKT7:1:1114:4468:18961 1:N:0:35
AAAGTCGAGGTGCCTAAAGTGGCAACCCAGACTAGTGTGGGTGTTGGTGGTGTAGAGCTTCCTGTAGCCGCATGGCGTTCGTACTTAAATATGGAACTAA
+
AAABADAABBBBGGGGFGF6GGGHHHHGGHGEGFGHHGHGGEGGGHHA1AE1AFGBDFGG5FGHGGGEA?E0BEHCEEFFEEB1?FFBFF4FGH33FGHG
@M02034:409:000000000-BFKT7:1:1114:5052:18963 1:N:0:35
AAAGTCGAGGTGCCTAAAGTGGCAACCCAGACTCATTCTCCTGTTGGTGGTGTAGAGCTTCCTGTAGCCGCATGGCGTTCGTACTTAAATATGGAACTAACCATTCCAATTTTCGCTGTCTCTTATACACATCTCCGAGCCCACGAGACA
+
CCCCCFCCCCBCGGGGGGGGGGGHHHHGGHHGHHHHHGHHHHGHFHGFGGGGGHHFHFFHBGHHHHHGGGGEEEGCEEGGGGHGHHGGHHHHHHFBGHHHHGFGHFHHHHHHHHGGGGGHHHHHHHFDGHHGGHHHGDCGGGHGG/@/E?
@M02034:409:000000000-BFKT7:1:1114:24897:18963 1:N:0:35
AAAGTCGAGGTGCCTAAAGTGGCAACCCAGACTGAGGGGTATGTTGGTGGTGTAGAGCTTCCTGTAGCCGCATGGCGTTCGTACTTAAATATGGAACTAACCATTCCAATTTTCGCTGTCTCTTATACACATCTCCGAGCCCACGA
+
B?ABAFAA@DABGGGGGGGGFGFHHAGFFA2BA3B3A2AEEFFGHFA1AEEFGGH5DFHHHHHHFHFGFEFCF?1GEEGGGGGEGHGH3GFFFE3FFFBFFGGGGHGBBGGHBB>EEE<FGFGG3FFH32DFFB?BA/BCD/FF/<
@M02034:409:000000000-BFKT7:1:1114:12958:18964 1:N:0:35
AAAGTCGAGGTGCCTAAAGTGGCAACCCAGACTAATACGAGTGTTGGTGGTGTAGAGCTTCCTGTAGCCGCATGGCGTTCGTACTTAAATATGGAACTAACCATTCCAATTTTCGCTGTCTCTTATACACATCTCCGAGCCCACGAGACA
+
AAABBDA>DDBBGGGGFGGGGGGHHHHGGHHGHHHHGGHGGGHHHGHGFEEEGHHGHGHHHHHHHFDFHGGEGGHHGGGGGG2GHHFFBGHHHHFFFHBGHHHHHGFFHHHHHGEFGGGHHEFGBFFH32GHFHGDG//B@/GFC/@/EC
@M02034:409:000000000-BFKT7:1:1114:19225:18964 1:N:0:35
AAAGTCGAGGTGCCTAAAGTGGCAACCCAGACTAATAAGAAGGTTGGTGGTGTAGAGCTTCCTGTAGCCGCATGGCGTTCGTACTTAAATATGGAACTAACCATTCCAATTTTCGCTGTCTCTTATACACATCTCCGAGCCCACGAGAC
+
CCCCCFCCCBBBGGGGGGGGGGGHGHHGGHHGHHHHHHHHHHHHHHGGFGFFHHHHHHHHHHHHHHHHHGGGGGHHGGGGGGGHHHHHHHHHHHHFHHFHHHHHHHHHHHHHHHGGGGGHHHHHHHHHFHHHHHHHG?/DGGHGGFGGG
@M02034:409:000000000-BFKT7:1:1114:5162:18966 1:N:0:35
AAAGTCGAGGTGCCTAAAGTGGCAACCCAGACTCAGAATAAGGTTGGTGGTGTAGAGCTTCCTGTAGCCGCATGGCGTTCGTACTTAAATATGGAACTAACCATTCCAATTTTCGCTGTCTCTTATACACATCTCCGAGCCCACGAGACA
+
CCCCCFCCCCBCGGGGGGGGGGGHHHHGGHHGHHHHHFHHFHHHHHGFFGEFHHHHHHHHHHHHHHHHHGGFFGHGGGGGGGHHHHHHHHHHHHHGHHGHHHGHHHHHHHHHHHGGGGFHHHHHHHHHFHHHHHHGGGCGGGHGGGGGG=
@M02034:409:000000000-BFKT7:1:1114:12124:18972 1:N:0:35
AAAGTCGAGGTGCCTAAAGTGGCAACCCAGACTAATAATCAGGTTGGTGGTGTAGAGCTTCCTGTAGCCGCATGGCGTTCGTACTTAAATATGGAACTAACCATTCCAATTTTCGCTGTCTCTTATACACATCTCCGAGCCCACGAGACA
+
CCCCCFCCCCBCGGGGGGGGGGGHHHHGGHHGHHHHHHHHHHHHHHGGFEFFHHHHHHHHHGHHHHHHHGGGGGHHGGGGGGHHHHHHHHHHHHHHGGFHHHHHHHHHHHHHHHGGGGGHHGHHHHHHFHHHHFFGFCGGGGHGGGGGGG
@M02034:409:000000000-BFKT7:1:1114:23464:18977 1:N:0:35
AAAGTCGAGGTGCCTAAAGTGGCAACCCAGACTACTAAGGCTGTTGGTGGTGTAGAGCTTCCTGTAGCCGCATGGCGTTCGTACTTAAATATGGAACTAACCATTCCAATTTTCGCTGTCTCTTATACACATCTCCGAGCCCACG
+
AAABAB3>A2AAGGG54FGFDDFHHHHGGHHGHHHHFHGFHGHHHHG2AAEFBGGHDAF3EFBGG5EFAEE0B?F1EEEGDGBEFDFFGGHFHHFBEG3C3B3BD4B4BFGHHHGCGGGBGHGFGHFHGGHGHGFDD@/C@FF/B
@M02034:409:000000000-BFKT7:1:1114:29130:18978 1:N:0:35
AAAGTCGAGGTGCCTAAAGTGGCAACCCAGACTAATAAGAAGGTTGGTGGTGTAGAGCTTCCTGTAGCCGCATGGCGTTCGTACTTAAATATGGAACTAACCATTCCAATTTTCGCTGTCTCTTATACACATCTCCGAGCCCACGAGACA
+
A>AAAFABBBAAGGGGGFGFGFFFFHHGGHGGHHHHHHHBFGHFFCE2FEEFGGHDGHHHFGGHGFHFHEEEFGHHGGGFEFFHHHHGHHHFHHFDGHHHHHFHHFHHHHHHHFEEGGEFGHHFHGFGB?GHHHFHG@GCGEHEGGGGCG
@M02034:409:000000000-BFKT7:1:1114:12964:18983 1:N:0:35
AAAGTCGAGGTGCCTAAAGTGGCAACCCAGACTAATACGAGTGTTGGTGGTGTAGAGCTTCCTGTAGCCGCATGGCGTTCGTACTTAAATATGGAACTAACCATTCCAATTTTCGCTGTCTCTTATACACATCTCCGAGCCCACGAGAC
+
BBBBBFBBBBBBGGGGGGGGFGGHHHHGGHHGHHHHHHHGGGHFGHHEFGEFHHHHHHHHHHHHHHHHHGGFFGGHGEEGGFHHHHHH@GGHGHHHHGG@GHGHHHGHGHHHHHE?FGGFHHHGFHFFDCFHHHGDF@D?FFHGGGGDA
@M02034:409:000000000-BFKT7:1:1114:23451:18989 1:N:0:35
AAAGTCGAGGTGCCTAAAGTGGCAACCCAGACTACTAAGGCTGTTGGTGGTGTAGAGCTTCCTGTAGCCGCATGGCGTTCGTACTTAAATATGGAACTAACCATTCCAATTTTCGCTGTCTCTTATACACATCTCCGAGCCCACGAGACA
+
CCCCBFCCCCCCGGGGGGGGGGGHHHHGGHHGHHHHHGHHHHHHHHHEFFEFHHHHHHHHHHHHHHHHHGGEGGHGGEGGGFHHHHHHHHHHHHBGFHHHHFFHGHGHHGHHHGFGGDFHHHHHGHDHFHFHHHHGGCGGGGHGGGGGGC
@M02034:409:000000000-BFKT7:1:1114:5580:18990 1:N:0:35
AAAGTCGAGGTGCCTAAAGTGGCAACCCAGACTAATAATACTGTTGGTGGTGTAGAGCTTCCTGTAGCCGCATGGCGTTCGTACTTAAATATGGAACTAACCATTCCAATTTTCGCTGTCTCTTATACACATCTCCGAGCCCACGAGAC
+
BCCCBFBCCCCCGGGGGGGGGGGHHHHGGHHGHHHHHHHHHHHHHHHEFFEFGFHFHHHHHGHGHHHHHGGEGGHHGGGGGGHHHHHGFHHHHGFHFHGGHHHHHHHHHHHHHHGGGCEFHHHHHHDHHHHHHHHHGCCGGGHGGGGGG
@M02034:409:000000000-BFKT7:1:1114:11978:18991 1:N:0:35
AAAGTCGAGGTGCCTAAAGTGGCAACCCAGACTAGTGGTTCTGTTGGTGGTGTAGAGCTTCCTGTAGCCGCATGGCGTTCGTACTTAAATATGGAACTAACCATTCCAATTTTCGCTGTCTCTTATACACATCTCCGAGCCCACGAGACA
+
BCCCCFCBCCCCGGGGGGGGGGGHHHHGGHHGHHHGHHHGHHHGHHHEFGEGHHHHHHHHHHHHHHHHHGGGGGHHGGGGGGHHHHHGFHHHHHGHHHFHHHHHHHGHHHHHHHGGGGGHHHHHHHHHHHHHHHHHG?FFGGHGGGGGGC
@M02034:409:000000000-BFKT7:1:1114:20046:18998 1:N:0:35
AAAGTCGAGGTGCCTAAAGTGGCAACCCAGACTTCTAATAAGGTTGGTGGTGTAGAGCTTCCTGTAGCCGCATGGCGTTCGTACTTAAATATGGAACTAACCATTCCAATTTTCGCTGTCTCTTATACACATCTCCGAGCCCACGAGAC
+
AABBAFBBBBAAGGGGGGGGGGGHHHHGGHHGHH5GHHHFHHGFGHGEFFAFFGHGHHHHHHGHHGHGHGGGGGHHGEGGGGFHHHHHHHGHHHHHGHHFFHHHHHHHGGFHHHGGGGGGHFHHGHHHFFHHHHHHDCFCGGHGCCFGG
@M02034:409:000000000-BFKT7:1:1114:11786:19002 1:N:0:35
AAAGTCGAGGTGCCTAAAGTGGCAACCCAGACTGATAATAATGTTGGTGGTGTAGAGCTTCCTGTAGCCGCATGGCGTTCGTACTTAAATATGGAACTAACCATTCCAATTTTCGCTGTCTCTTATACACATCTCCGAGCCCACGAGACA
+
AABBAFABBBBBGGGGGGGGGGGHHHHGGHHGHHFHHHHHHHHGHHHGGGGGHHHGHHHHHHHHHHHHHGGGGGHGGFGGGGFHHHGBGHGHHHGBGGGCHHHHFGHHHHHGHFEAFGGHHFFFGGFGBGHHHHFDDG/DGGHFC?GGGF
@M02034:409:000000000-BFKT7:1:1114:11599:19004 1:N:0:35
AAAGTCGAGGTGCCTAAAGTGGCAACCCAGACTAATCAGAAGGTTGGTGGTGTAGAGCTTCCTGTAGCCGCATGGCGTTCGTACTTAAATATGGAACTAACCATTCCAATTTTCGCTGTCTCTTATACACATCTCCGAGCCCACGAGACA
+
CCCCCFBBC@BCGGGGGGGGGGGHHHHGGHHGHHHHHHHHHHHFGHGAFEEGHDGHHHHHHHHHHHHFHGGEEEFHGGGGGGGHGHFGFHFHHHHHHHHFHHHHHHHFHGHHHHEEGGGHHGHHGHFHEFHHHHHHGCDGGGHGCGGGG?
@M02034:409:000000000-BFKT7:1:1114:3423:19004 1:N:0:35
AAAGTCGAGGTGCCTAAAGTGGCAACCCAGACTAATGAGCGGGTTGGTGGTGTAGAGCTTCCTGTAGCCGCATGGCGTTCGTACTTAAATATGGAACTAACCATTCCAATTTTCGCTGTCTCTTATACACATCTCCGAGCCCACGAGACA
+
BBBAAFABBDABGGGD4FF6GFFFGFBEFFGFGHFHHHH3AEEFGEGAAEBFGHGBFDGHBHHFFDG5BE>>FEGBEEG?E?GCGHFFDGHGGH?3FGE3?FFFHG4??GFHHFC?AECGHBFGHHE22<DFCF1<?<>/</?F<CCG.<
@M02034:409:000000000-BFKT7:1:1114:15465:19010 1:N:0:35
AAAGTCGAGGTGCCTAAAGTGGCAACCCAGACTTCTAAGAAGGTTGGTGGTGTAGAGCTTCCTGTAGCCGCATGGCGTTCGTACTTAAATATGGAACTAACCATTCCAATTTTCGCTGTCTCTTATACACATCTCCGAGCCCACGAGACA
+
ABBBAFABBBBBGGGGGGGGGGGHHHHGGGHGHHHHHHHHHHHHHHGEFGEFGHHFHFHHHGHHHHHHHGGEEGHHGEGGGGHHHHFGHHHHHHFEFGGHHAFGHHHHFGGHFFGGGGGHFHHHFHFHHGHFGGHGF/@FDGHGGGCFG?
@M02034:409:000000000-BFKT7:1:1114:28480:19010 1:N:0:35
AAAGTCGAGGTGCCTAAAGTGGCAACCCAGACTAATAAGAATGTTGGTGGTGTAGAGCTTCCTGTAGCCGCATGGCGTTCGTACTTAAATATGGAACTAACCATTCCAATTTTCGCTGTCTCTTATACACATCTCCGAGCCCACGAGAC
+
CCDDBFCCCCBCGGGGGGGGGGGHHHHGGHHGHH3FABFAAFGGHHHFFGGGHHHHHHHHGHHHHHHHHGGFGGHHGGGGGFHHHHHHGHHHHHHHHHHHHHHGHHHHHHHHHHGGGGGHHHHHHHHHHHHHHHHGGF?CGGHGGGGGG
@M02034:409:000000000-BFKT7:1:1114:28846:19023 1:N:0:35
AAAGTCGAGGTGCCTAAAGTGGCAACCCAGACTGATAAGATGGTTGGTGGTGTAGAGCTTCCTGTAGCCGCATGGCGTTCGTACTTAAATATGGAACTAACCATTCCAATTTTCGCTGTCTCTTATACACATCTCCGAGCCCACGAGACA
+
BBBBBFBBBBABGGGGCGGGGGGHHGHGGHHGHHHHHHHHHHHGGGGEFGGGHHHHHHHHHHHGHHHHHGGFGGHHGGGGFGHHHHHHFFGHHHFHGHFFHHFHHHFHHHHHHGEDFGGHHGHHFHFFFHHHHHHHD@CGGGHGGC?EGF
@M02034:409:000000000-BFKT7:1:1114:8072:19035 1:N:0:35
AAAGTCGAGGTGCCTAAAGTGGCAACCCAGACTGGGAATGCGGTTGGTGGTGTAGAGCTTCCTGTAGCCGCATGGCGTTCGTACTTAAATATGGAACTAACCATTCCAATTTTCGCTGTCTCTTATACACATCTCCGAGCCCACGAGAC
+
A?ABBFBBD2AAFGGGGGGGGGGHHHFGGHHGH322FFGHHGGGGGGGFGEFEFHHHHHHHHHHHHHHHGGEGEHHGGCEGGHHHHHGFHGFGEFHHHFEGFFHHHHHEHHHHHGGGGGHHEGHGHHHHFHHHGGG<?/CCGEFC?DGD
@M02034:409:000000000-BFKT7:1:1114:28940:19043 1:N:0:35
AAAGTCGAGGTGCCTAAAGTGGCAACCCAGACTGGTCCGACTGTTGGTGGTGTAGAGCTTCCTGTAGCCGCATGGCGTTCGTACTTAAATATGGAACTAACCATTCCAATTTTCGCTGTCTCTTATACACATCTCCGAGCCCACGAGACA
+
ABBCCFCCCCBBGGGGGGGGGGGHHHHGGHDGHHGHHHGGGGEFGHHEFGEFHHHHHHHHFFHGGHHHGGEEGGHHFEGEGEFGHGHHGHHHHHEFCGFGFHFHHHEHHHHHHEEEEFGHHHDHFG?GGHFHHHGHE@CDGGHGGGGGGG
@M02034:409:000000000-BFKT7:1:1114:27899:19045 1:N:0:35
AAAGTCGAGGTGCCTAAAGTGGCAACCCAGACTCAGAAGCATGTTGGTGGTGTAGAGCTTCCTGTAGCCGCATGGCGTTCGTACTTAAATATGGAACTAACCATTCCAATTTTCGCTGTCTCTTATACACATCTCCGAGCCCACGAGACA
+
BBBABFBBBBBBGGGGGGGGGGGGHHHGGDFFHHFCGHH3GGHHHGHEFEFGFGHFHHHHFFHFHHHFHGGGGGHHGFGGGGHHHHHHHHHHFH3EGHHGHHHHHHHHHHHHHHGGGGGHHHHHHHGHHGHHHHHFEB/BBGHGGGCGGF
@M02034:409:000000000-BFKT7:1:1114:12121:19048 1:N:0:35
AAAGTCGAGGTGCCTAAAGTGGCAACCCAGACTAATAATTCTGTTGGTGGTGTAGAGCTTCCTGTAGCCGCATGGCGTTCGTACTTAAATATGGAACTAACCATTCCAATTTTCGCTGTCTCTTATACACATCTCCGAGCCCACGAGAC
+
CCCCCFBABCCCGGGGGGGGGGGHHHHGGHHGHHHHHHHHHHHHHHHGGGFFGHHHHHHHHHHHHHHHHGGGGGHHGGGGGFHHHHHHHHGHHHGHFHHHHGHHHHFHHHHHHHGGGGGHHHHHGHGHGHHHHHDFF?DGGEHGGGGGF
@M02034:409:000000000-BFKT7:1:1114:26505:19049 1:N:0:35
AAAGTCGAGGTGCCTAAAGTGGCAACCCAGACTCATAAGAATGTTGGTGGTGTAGAGCTTCCTGTAGCCGCATGGCGTTCGTACTTAAATATGGAACTAACCATTCCAATTTTCGCTGTCTCTTATACACATCTCCGAGCCCACGAGACA
+
BBCCCFCCCCBCGGGGGGGGGGGHHHHGGHEGHHHGDGGAGGHHHHHGGGGGHGHFGGHHHHHHHFGFFGGGGGF1EEEFEE2GHHHHHGGHGH3@GHBGCCFGHHHFGGHHHFEGGGGHHGHHDFBDEGGHHHHEF>BGCFHGG/@?A?
@M02034:409:000000000-BFKT7:1:1114:4126:19052 1:N:0:35
AAAGTCGAGGTGCCTAAAGTGGCAACCCAGACTAATAATCAGGTTGGTGGTGTAGAGCTTCCTGTAGCCGCATGGCGTTCGTACTTAAATATGGAACTAACCATTCCAATTTTCGCTGTCTCTTATACACATCTCCGAGCCCACGAGACA
+
>A1>AF1A@?1ABGGFCDGFGGGGBGHEGEHGHHFHHFBFHGHHHHGGGGAFCGGHHFHEHFHDFGFEGE?/BE0C@GCGGG0GFBGHBFG2F1FBFFECGHH1GHHHHHHGHHGFEE/GBGHHHHHHGFGFHHHGG/<@CGGGGCCCC<
@M02034:409:000000000-BFKT7:1:1114:9283:19054 1:N:0:35
AAAGTCGAGGTGCCTAAAGTGGCAACCCAGACTCAGGCTGGGGTTGGTGGTGTAGAGCTTCCTGTAGCCGCATGGCGTTCGTACTTAAATATGGAACTAACCATTCCAATTTTCGCTGTCTCTTATACACATCTCCGAGCCCACGAGACA
+
BBBBBFBBBBABGGGGGGGGGGGHHHHGGHHGHHGGHHHHGGGGGGGEFFGGHHHFHHHHFHHHHHHHHGGEEGHGEEGGGGGHGGHGFHHGHHF3EHHHHCFHFHHHHGHHHHCFGGCFGHHHHGF?FHGHHHHHGC?DGGHGGGGGGB
@M02034:409:000000000-BFKT7:1:1114:8073:19054 1:N:0:35
AAAGTCGAGGTGCCTAAAGTGGCAACCCAGACTGGGAATGCGGTTGGTGGTGTAGAGCTTCCTGTAGCCGCATGGCGTTCGTACTTAAATATGGAACTAACCATTCCAATTTTCGCTGTCTCTTATACACATCTCCGAGCCCACGAGACA
+
CCCCCFBBCCCCGGGGGGGGGGGHHHHGGHHGHFFEGCFHHGGGGGCAF1ECGGHHFFGHHHHGGFFFHGG@FGF1E1EFEEBEGFH3FGHFFB33FGHHC?3BFDD4?FGHHEEGGACFFGHFDH3FHEF2GGG2/<>C/?<F@D/<A>
@M02034:409:000000000-BFKT7:1:1114:26159:19058 1:N:0:35
AAAGTCGAGGTGCCTAAAGTGGCAACCCAGACTAGTGGTGAGGTTGGTGGTGTAGAGCTTCCTGTAGCCGCATGGCGTTCGTACTTAAATATGGAACTAACCATTCCAATTTTCGCTGTCTCTTATACACATCTCCGAGCCCACGAGACA
+
DDDDCFCCCCCCGGGGGGGGGGGHHHHGGHGFHHHHHHHGFFHHFGGGF?EFGFHBGEBFFHFFFEEDFFG?EEA1EBEEFE2EGHHE3FHFGG33FGHHB?3F?4F44F?HH4/EEEEGDHHBFG3FFF2FHHHGFB@DCGCED@C/E?
@M02034:409:000000000-BFKT7:1:1114:11898:19059 1:N:0:35
AAAGTCGAGGTGCCTAAAGTGGCAACCCAGACTGGGACTCAGGTTGGTGGTGTAGATCTTCCTGTAGCCGCATGGCGTTCGTACTTAAATATGGAACTAACCATTCCAATTTTCGCTGTCTCTTATACACATCTCCGAGCCCACGAGACA
+
CCCCCFBBCCCCGGGGGGGGGGGHHHHGGHHGHHHHHHHHHHHHHHGGGGFGHHHHHHHHHHHHHHHHHGGCEGHHGGGGGGHHHHFGGHHHHHFHHHFHHHHHHHFHHHHHHHGGGGGHHHHHGHHHHHHHHHHHGGFGGGHGGGGGG?
@M02034:409:000000000-BFKT7:1:1114:11937:19064 1:N:0:35
AAAGTCGAGGTGCCTAAAGTGGCAACCCAGACTGCGAATGATGTTGGTGGTGTAGAGCTTCCTGTAGCCGCATGGCGTTCGTACTTAAATATGGAACTAACCATTCCAATTTTCGCTGTCTCTTATACACATCTCCGAGCCCACGAGACA
+
CCDDCFBCCCBCGGGGGGGGGGGHHHHGGHHGHHHGGGGHHHHHHHHGFGFGHHHHHGHHHHHHHHHHHGGGGGHHGGGGGGHHHHGHHHHHHHGHHHHHHHHHHHHHHHHHHHGGGGGHHHHHHHHHHHHHHHHHFDFGGGHGGGGGGF
@M02034:409:000000000-BFKT7:1:1114:24511:19070 1:N:0:35
AAAGTCGAGGTGCCTAAAGTGGCAACCCAGACTGCGCAGGGGGTTGGTGGTGTAGAGCTTCCTGTAGCCGCATGGCGTTCGTACTTAAATATGGAACTAACCATTCCAATTTTCGCTGTCTCTTATACACATCTCCGAGCCCACGAGAC
+
CCCCCFAABCCCGGGGGGGGGGGHHHHGGHHGHHFGGGGC??FGFGGFFGEFGHHHGHHHHHHHHHHHHGGGGGHHGGGGGGHHHHHHHHHHHHHHGHGHHHHHHHHHHHHHHHGGGGGHHGHHHHHHHGHHHHHGFFGGGGHGGGGDG
@M02034:409:000000000-BFKT7:1:1114:4124:19071 1:N:0:35
AAAGTCGAGGTGCCTAAAGTGGCAACCCAGACTAATAATCGGGTTG
+
CCCCCFABCCCCGGGGGGGGGGGHHHHGGHHFH3ADA5D522AGAE
@M02034:409:000000000-BFKT7:1:1114:12803:19071 1:N:0:35
AAAGTCGAGGTGCCTAAAGTGGCAACCCAGACTTCTCCTCCGGTTGGTGGTGTAGAGCTTCCTGTAGCCGCATGGTGTTCGTACTTAAATATGGAACTAACCATTCCAATTTTCGCTGTCTCTTATACACATCTCCGAGCCCACGAGAC
+
CCCCBFCCCCBCGGGGGGGGGGGHHHHGGHHGHHGFFFHHHGGGFGGEFGEFGHHHHHHHHHHHHHHHHGGGGGH@FGGHGGHHHHHHFHHHHHFHHHGGHHHHHHHHHHHHHHGGGGGGGGHHGHFHFHHHHHHHGCDGGGHGGGGGG
@M02034:409:000000000-BFKT7:1:1114:23217:19075 1:N:0:35
AAAGTCGAGGTGCCTAAAGTGGCAACCCAGACTGGTAATGCGGTTGGTGGTGTAGAGCTTCCTGTAGCCGCATGGCGTTCGTACTTAAATATGGAACTAACCATTCCAATTTTCGCTGTCTCTTATACACATCTCCGAGCCCACGAGAC
+
CDDDCFCCDDBCGFGGGGGGGGGHHHHGGHHGHHHHHHHHHGGGGGGFFGGGHHHHHHHHHHHHHHHHHGGFGGHGGGGGGGFHHHHHHHHHHHHFFHGHHHHHHHHHHHHHHHGGGGGGHGHHHHGHGHHHHHGFGGCGGGHGGGGGG
@M02034:409:000000000-BFKT7:1:1114:22404:19078 1:N:0:35
AAAGTCGAGGTGCCTAAAGTGGCAACCCAGACTGAGCAGAAGGTTGGTGGTGTAGAGCTTCCTGTAGCCGCATGGCGTTCGTACTTAAATATGGAACTAACCATTCCAATTTTCGCTGTCTCTTATACACATCTCCGAGCCCACGAGAC
+
CCDDCFBBCCCBGGGGGGGGGGGHHHHGGHHGHHHHHHHHHHHHHHGEFGEGGHHHGHHHHHHHHHHGHGGFGGGGGEGGGGHHHHHGHHHHHHGGFHGHGHEHHFGHHHHHHHGGGGFHHHHHHHHHHHHHHHHHGGCCGFHGGGGGG
@M02034:409:000000000-BFKT7:1:1114:7943:19078 1:N:0:35
AAAGTCGAGGTGCCTAAAGTGGCAACCCAGACTTGTCGGGGTGTTGGTGGTGTAGAGCTTCCTGTAGCCGCATGGCGTTCGTACTTAAATATGGAACTAACCATTCCAATTTTCGCTGTCTCTTATACACATCTCCGAGCCCACGAGAC
+
AABBBFBABBBBGGGGFGGGGGGHHHHGGHHGHHHHHGGGGGGGGHHEFGEFHHHGHHHHHHHHHHGHHEE@EGHHGGGGGGFHHH4B3FGHHHHGFHGFHHEGHHDFHGHHHHGGGGGHHFHHHHFHFHBFFFFHDCC@DGGGGGGDD
@M02034:409:000000000-BFKT7:1:1114:12787:19078 1:N:0:35
AAAGTCGAGGTGCCTAAAGTGGCAACCCAGACTTCTCCTCCGGTTGGTGGTGTAGAGCTTCCTGTAGCCGCATGGTGTTCGTACTTAAATATGGAACTAACCATTCCAATTTTCGCTGTCTCTTATACACATCTCCGAGCCCACGAGACA
+
BBBBBFBBBBABGGGGGGGFGGGHHHHGGHGGHHHHGHHHHGGEFGGEFFEFGHHHHHHGHHHGHHHHHGGFGGHBFFFHGGFHHHEHGHFHHHGHFFHHHHHHHGHHGGHHHHGGGGGGHEHHHHHHGHGHHHHGEDFCGGHGGCCDG?
@M02034:409:000000000-BFKT7:1:1114:2835:19079 1:N:0:35
AAAGTCGAGGTGCCTAAAGTGGCAACCCAGACTAATAAGAATGTTGGTGGTGTAGAGCTTCCTGTAGCCGCATGGCGTTCGTACTTAAATATGGAACTAACCATTCCAATTTTCGCTGTCTCTTATACACATCTCCGAGCCCACGAGAC
+
BBBCBFCBCDBBGGGGGGGFGGGHHHHGGHHGHHGGHHHHGGHHHGHEFFEGHHGGGHHHHGHGHHHHHGGGGGHHGFGGGGHHHHHHHHGGHGHFHHBBFGHHGHHGDGHHHHGGGGGHHGHHHHEHGCDGHHFFC/@DFFHGGGGDD
@M02034:409:000000000-BFKT7:1:1114:17473:19080 1:N:0:35
AAAGTCGAGGTGCCTAAAGTGGCAACCCAGACTAAGAATCAGGTTGGTGGTGTAGAGCTTCCTGTAGCCGCATGGCGTTCGTACTTAAATATGGAACTAACCATTCCAATTTTCGCTGTCTCTTATACACATCTCCGAGCCCACGAGACA
+
BBCCCFCCCCCCGGGGGGGGGGGHHHHGGHHGHHHHHHHHHHHHGHGGGGGGHHHHHHHHHHHHHHHHHGGGGGHHGGGGGGHHHHFHHHHHHHGHHHGHHHFHHHGGHGHHHGGGGGGHHHHHHHGHFHGHHHHGG?GGGGHGGGGCEF
@M02034:409:000000000-BFKT7:1:1114:2698:19084 1:N:0:35
AAAGTCGAGGTGCCTAAAGTGGCAACCCAGACTACTAATCCGGTTGGTGGTGTAGAGCTTCCTGTAGCCGCATGGCGTTCGTACTTAAATATGGAACTAACCATTCCAATTTTCGCTGTCTCTTATACACATCTCCGAGCCCACGAGACA
+
AABAAFAABDAAGGGGFGFGFGEBFGFEFG2FCFFHFGEBF2EEEEGEFG1FHHH5G5GG5BGHHFHGGE0EEEGGGF@B??B??GGEGHFHHG3EFG?EGHBEGD4B?GHHF4EEEGG2G3FGFG?GF2GHBG?2?/><@FCF@FGGG<
@M02034:409:000000000-BFKT7:1:1114:20284:19086 1:N:0:35
AAAGTCGAGGTGCCTAAAGTGGCAACCCAGACTCCTCCGATTGTTGGTGGTGTAGAGCTTCCTGTAGCCGCATGGCGTTCGTACTTAAATATGGAACTAACCATTCCAATTTTCGCTGTCTCTTATACACATCTCCGAGCCCACGAGACA
+
BABBBFBBBBBBGGGGGGGGGGGHHHHGGHHGHHGFGHCEGEFGHHHGGGEFHHHHHHHHHHHHHHHHHGG>FEHHGGGGGGHHHHHHHHHHHHGFHHGHHHGHHHFFHHHHHHGGGGGGGHHHHHGGFHBGHHHFGC?GGGHGGGCDG<
@M02034:409:000000000-BFKT7:1:1114:4706:19091 1:N:0:35
GAAAGTCGAGGTGCCTAAAGTGGCAACCCAGACTCCTCCGCGTGTTGGTGGTGTAGAGCTTCCTGTAGCCGCATGGCGTTCGTACTTAAATATGGAACTAACCATTCCAATTTTCGCTGTCTCTTATACACATCTCCGAGCCCACGAGAC
+
BBBBBFF?ABBBGGGGGGGGGGGGHHHHGGHGGHGHHHHGGGGFGHHGGGGEFGHHHHHHHHHHHHHHHHGFFEEHHGGGGGGHHHHHHHHHHHHFGGHHGHHHHFHHHHFFHHGGGGGGHHHHHHGHFFGHHHGFGGDGGGGHGGGGGG
@M02034:409:000000000-BFKT7:1:1114:14410:19102 1:N:0:35
AAAGTCGAGGTGCCTAAAGTGGCAACCCAGACTCAGAAGCATGTTGGTGGTGTAGAGCTTCCTGTAGCCGCATGGCGTTCGTACTTAAATATGGAACTAACCATTCCAATTTTCGCTGTCTCTTATACACATCTCCGAGCCCACGAGACA
+
CCCCCFCCCCCCGGGGGGGGGGGHHHHGGHHGHF3FA5E3B5GHEGEBAAFGF3F5BABB5GGGDDB5AAE0EEF1E>EFEE21?FHH3FHDFB33BEGH313BB4FE4FEGD4/?E</B4FFD444?FB2?GFHFD/<CGEC/</<<<=
@M02034:409:000000000-BFKT7:1:1114:20284:19103 1:N:0:35
AAAGTCGAGGTGCCTAAAGTGGCAACCCAGACTCCTCCGATTGTTGGTGGTGTAGAGCTTCCTGTAGCCGCATGGCGTTCGTACTTAAATATGGAACTAACCATTCCAATTTTCGCTGTCTCTTATACACATCTCCGAGCCCACGAGACA
+
CCDDCFCCCCBCGGGGGGGGGGGHHHHGGHHGHGHHFH??DEFHHHHGEAEFGFHFFFGHEHHHHFHGHGGEFGFFEEFGGEGHEFHFHHHGHHBFFGHHFG3GFGHEGGHHHHEGGEEGHHHHHH?DHFFFHHHGGGGGGGHGGCGGG?
@M02034:409:000000000-BFKT7:1:1114:20246:19104 1:N:0:35
AAAGTCGAGGTGCCTAAAGTGGCAACCCAGACTAATAATAATGTTGGTGGTGTAGAGCTTCCTGTAGCCGCATGGCGTTCGTACTTAAATATGGAACTAACCATTCCAATTTTCGCTGTCTCTTATACACATCTCCGAGCCCACGAGACA
+
CBCCBFCCCCCCGGGGGGGGGGGHHHHGGHHGHHHHHHHHHHHHHHHEGGEFGHHHHHHHHHHHHHHHHGGGGGHHGFGGGGHHHHHHHHHHHHGHHHHHHGHHHHHHHGHHHHGGGGGHHHHHHHHHGHHHHHHGF?FGGGHGGGGFGC
@M02034:409:000000000-BFKT7:1:1114:23516:19106 1:N:0:35
AAAGTCGAGGTGCCTAAAGTGGCAACCCAGACTAATAATAATGTTGGTGGTGTAGAGCTTCCTGTAGCCGCATGGCGTTCGTACTTAAATATGGAACTAACCATTCCAATTTTCGCTGTCTCTTATACACATCTCCGAGCCCACGAGAC
+
CCCCCFCCCCBCGGGGGGGGGGGHHHHGGGGGHGGHHHHHHHFHHHHGGGGGHHHHHHHHHHHHHHHHHGGGGGHHGGGGGGHHHHHHHHHHHHGHGHGHHHGHHHHHHHHHHHFFGGGGHHHHHHHHHHHHHHFGGCGGGGHGGGGGG
@M02034:409:000000000-BFKT7:1:1114:13067:19109 1:N:0:35
AAAGTCGAGGTGCCTAAAGTGGCAACCCAGACTCTTACTGCTGTTGGTGGTGTAGAGCTTCCTGTAGCCGCATGGCGTTCGTACTTAAATATGGAACTAACCATTCCAATTTTCGCTGTCTCTTATACACATCTCCGAGCCCACGAGACA
+
CCCCCFCCCCBCGGGGGGGGGGGHHHHGGHHGHHHHHHHHHHHHHHHEFGFGHHHHHHHHHHHHHHHHHGGEGGHHGGGGGFHHHHHHHHHHHHFHGHHHHHHHHHGHHHHHHHGGGGGHHHHHHHHHBGHHHHHGF@DCGGHGGGGGGC
@M02034:409:000000000-BFKT7:1:1114:6425:19112 1:N:0:35
AAAGTCGAGGTGCCTAAAGTGGCAACCCAGACTTGTAAGACTGTTGGTGGTGTAGAGCTTCCTGTAGCCGCATGGCGTTCGTACTTAAATATGGAACTAACCATTCCAATTTTCGCTGTCTCTTATACACTCTCCGAGCCCACGAGACAG
+
CCCCCFBCCCBCGGGGGGGFGGGHHHHGGHHGHHHHHHHHHHHHHHHEFGEFGHHHHHHHHHHHHHHHGGGEEGHGGGGGGGHHHHHHGHHHHHHHGHGHHHHHHGHHHHHHHHGGGGGHHHHHHHHHHHHHHGHGCDGGGGGGGGGGHF
@M02034:409:000000000-BFKT7:1:1114:20639:19112 1:N:0:35
AAAGTCGAGGTGCCTAAAGTGGCAACCCAGACTCAGAAGCAGGTTGGTGGTGTAGAGCTTCCTGTAGCCGCATGGCGTTCGTACTTAAATATGGAACTAACCATTCCAATTTTCGCTGTCTCTTATACACATCTCCGAGCCCACGAGAC
+
CCCCCFCCCCBBGGGGGGGGGGGHHHHGGHHGHHHHHHHGHHHHHHGGGGGFGHHGGHHHGHHHHHHHHGGGEGHHGEGGEGGHHHHHHGHHHHGHHHHHHHHGHHHGFHHHHHEEGFGGHHHHGHFGGHHHHHHHGGGGGGHGGGGGG
@M02034:409:000000000-BFKT7:1:1114:11060:19117 1:N:0:35
AAAGTCGAGGTGCCTAAAGTGGCAACCCAGACTTCTTGTTCTGTTGGTGGTGTAGAGCTTCCTGTAGCCGCATGGCGTTCGTACTTAAATATGGAACTAACCATTCCAATTTTCGCTGTCTCTATACACATCTCCGAGCCCACGAGACAG
+
CCCCCFBACCBCGGGGGGGGGGGHHHHGGHHGHHHHHHHHHGHHHHHEFEEFFHGGHHHHHHHHHHHGHGGCGGHHGGGGGGHHHHHHHHHHHHFHGHFHHHHHHGGHHHHHHHFGGGFHHHHHHHFHGFHHHGHGDGGGGHGGGC/EGF
@M02034:409:000000000-BFKT7:1:1114:19610:19119 1:N:0:35
AAAGTCGAGGTGCCTAAAGTGGCAACCCAGACTAAGGGGGAGGTTGGTGGTGTAGAGCTTCCTGTAGCCGCATGGCGTTCGTACTTAAATATGGAACTAACCATTCCAATTTTCGCTGTCTCTTAT
+
BBBCBFBBCCABGGGGGGGGGGGGHHHGGHFAFGFC32EAAEGAFGCEFFGGFDG5DGHHBGFHHEF5FEF>EEHAE?EFGGFHGHH33EGE?E33FCFGGFDGBFHD4BGHHF/CF?DFGHGGHH
@M02034:409:000000000-BFKT7:1:1114:22733:19121 1:N:0:35
AAAGTCGAGGTGCCTAAAGTGGCAACCCAGACTACGTCGCAGGTTGGTGGTGTAGAGCTTCCTGTAGCCGCATGGCGTTCGTACTTAAATATGGAACTAACCATTCCAATTTTCGCTGTCTCTTATACACATCTCCGAGCCCACGAGACA
+
CCDDCFCBCCCBGGGGGGGGGGGHHHHGGHHGHHHGGHGGGGGHHHGGGGGGHHHGHFHHHHHHHHHHHGGFGGHHGFGGGGHFGHFHHHHGHHFGFHHHHHHHHHGHHHHHHHGGGGGHHGHHHHHGHHFHHHHGEDGGGGHGGG?FGB
@M02034:409:000000000-BFKT7:1:1114:23631:19122 1:N:0:35
AAAGTCGAGGTGCCTAAAGTGGCAACCCAGACTAGGGGGGGGGTTGGTGGTGTAGAGCTTCCTGTAGCCGCATGGCGTTCGTACTTAAATATGGAACTAACCATTCCAATTTTCGCTGTCTCTTATACACATCTCCGAGCCCACGAGACA
+
CCCCBFCBCCBBGGGGGGGGGGGHHHGGGHHGHHHHHGGGGFFFDFFDED;AEFFFFFFFFFFFFFFFFFFFFFFFFDFFFFFFFFFFFFFFFFFFFFFFFFFFFEFFFFFFFFFFFFFFFFFFFFFFFFFFFFFFDAFFFFFFFFFDFF
@M02034:409:000000000-BFKT7:1:1114:27950:19128 1:N:0:35
AAAGTCGAGGTGCCTAAAGTGGCAACCCAGACTCCGACGCCTGTTGGTGGTGTAGAGCTTCCTGTAGCCGCATGGCGTTCGTACTTAAATATGGAACTAACCATTCCAATTTTCGCTGTCTCTTATACACATCTCCGAGCCCACGAGAC
+
BCCCAFCBCCAAGGGGGGGGGGGHHHHGGHGFHG32E2AAEGHHHHHGFGBEAGHFGGHHHGHFHFGGHGGGGGHGGEGFEFGHHHHHHHHHHHHFFHHHHHEHFHHGHHHHHFGGGGGFHHHHGHEFFGHHHHBHB<BADFEFGGCDF
@M02034:409:000000000-BFKT7:1:1114:21689:19132 1:N:0:35
AAAGTCGAGGTGCCTAAAGTGGCAACCCAGACTAATAATCAGGTTGGTGGTGTAGAGCTTCCTGTAGCCGCATGGCGTTCGTACTTAAATATGGAACTAACCATTCCAATTTTCGCTGTCTCTTATACACATCTCCGAGCCCACGAGACA
+
BBBBBFBBBBBBGGGGGGGGGGGHHHHGGHHGHHHFHHHFHHHHHHGEFEEFGGHHHHHHHHHGHHHHHGGEEGHHGGGGGGHHHHHHHHHHHGFGHHFGHHHHHHGHHHHHHHEGGGFFHHHHHHGHDGHHHHGGGCFGGGGGGGGGGC
@M02034:409:000000000-BFKT7:1:1114:12941:19137 1:N:0:35
AAAGTCGAGGTGCCTAAAGTGGCAACCCAGACTTCTTCTCCTGTTGGTGGTGTAGAGCTTCCTGTAGCCGCATGGCGTTCGTACTTAAATATGGAACTAACCATTCCAATTTTCGCTGTCTCTTATACACATCTCCGAGCCCACGAGACA
+
BCCCCFCCCCBCGGGGGGGGGGGHHHHGGHHGHHHHHHHHHHHHHHHGFGEFHHHHHHHHHHHHHHHHHGGEGGHHGGGGGGHHHHHHHHHGHHFHGGHHHHHHHHHHHHHHHHGGGGGHHHHHHHHHGFHHHHHHFBDGGGHGGGGGGB
@M02034:409:000000000-BFKT7:1:1114:11646:19138 1:N:0:35
AAAGTCGAGGTGCCTAAAGTGGCAACCCAGACTGAGAATAAGGTTGGTGGTGTAGAGCTTCCTGTAGCCGCATGGCGTTCGTACTTAAATATGGAACTAACCATTCCAATTTTCGCTGTCTCTTATACACATCTCCGAGCCCACGAGAC
+
CCCCCFBCCCCCGGGGGGGGGGGHHHHGGHHGHHHHHHHHHHHHGHGEFGGGHHHHHHHHHHHHHHHHHGGFEGHHGGGGGGHHHHFHHHHHHHFHHHHHHHHHHHHHFGHHHHFGGGGHHHHHHHHHFHHHHHHHGCCCGGHGGGGGG
@M02034:409:000000000-BFKT7:1:1114:20701:19141 1:N:0:35
AAAGTCGAGGTGCCTAAAGTGGCAACCCAGACTGGGGGTGGTGTTGGTGGTGTAGAGCTTCCTGTAGCCGCATGGCGTTCGTACTTAAATATGGAACTAACCATTCCAATTTTCGCTGTCTCTTATACACATCTCCGAGCCCACGAGAC
+
BCCCBFCCCCAAGGGGGGGDGGGHHHHGGHHGHHHHGGAFGGGHGHHGGGEGHHHGHHHHHHHHHHHHHGGGGGHHGEGGGGHHHHHHGHHHHHHFHHGHHHGHHHHHHHGHHHGGGGFHHHHHFHHGGHHGHHHHDDGGGGHGGGGGG
@M02034:409:000000000-BFKT7:1:1114:10377:19142 1:N:0:35
AAAGTCGAGGTGCCTAAAGTGGCAACCCAGACTAATCATCTGGTTGGTGGTGTAGAGCTTCCTGTAGCCGCATGGCGTTCGTACTTAAATATGGAACTAACCATTCCAATTTTCGCTGTCTCTTATACACATCTCCGAGCCCACGAGACA
+
CCCCCFCCCCCCGGGGGFGGGGGHHHHGGHHGHGAG3GGFG5GHGGGGFGFGHHHHHHHHHHHHHHHHHGGFFGHHGGGGGGGHHHHHHHHHHHHHHHHHHHGHHHFHHHHHHGGGGGGHHHHHHHGHHHHHHHGHGCGGGGHGGGGGD?
@M02034:409:000000000-BFKT7:1:1114:3371:19143 1:N:0:35
AAAGTCGAGGTGCCTAAAGTGGCAACCCAGACTAAGTCTAGTGTTGGTGGTGTAGAGCTTCCTGTAGCCGCATGGCGTTCGTACTTAAATATGGAACTAACCATTCCAATTTTCGCTGCCTCTTATACACATCTCCGAGCCCACGAGAC
+
ABABBFA?DDABFGGGGGGGGGGGCFFECGHFFHHHHHHHHFHHHHHGFGEFGHHGHFHHHFHHGGHFDEEEFGHHGGGGEFGHHGGEHHGHFHGFFGDFBG3FFGFFHHHHHFEGGG?FBCGHBHBFDHFFGG3FCBD/BECFGGFDD
@M02034:409:000000000-BFKT7:1:1114:19036:19144 1:N:0:35
AAAGTCGAGGTGCCTAAAGTGGCAACCCAGACTGGTGGGAGTGTTGGTGGTGTAGAGCTTCCTGTAGCCGCATGGCGTTCGTACTTAAATATGGAACTAACCATTCCAATTTTCGCTGTCTCTTATACACATCTCCGAGCCCACGAGACA
+
CCCCCFCCCCAAGGGGGGGGGGGHHHHGGHHGHHHGHGGHGGHHHHHEFGFFGHHHHHHHHHHHHHHHHGGEEGHHGEGGGGFHHHHHHHHHHHGHHHHHHHHHHHHHHHHHHHGGGGGHHGHHHHDGGHHHHHHHGCGGGGHGGGGGGF
@M02034:409:000000000-BFKT7:1:1114:4441:19144 1:N:0:35
AAAGTCGAGGTGCCTAAAGTGGCAACCCAGACTACGCAGAATGTTGGTGGTGTAGAGCTTCCTGTAGCCGCATGGCGTTCGTACTTAAATATGGAACTAACCATTCCAATTTTCGCTGTCTCTTATACACATCTCGAGCCCACGAGACAG
+
BBBBBFABBBABGGGGGGGGGGGHHHHGGHHGHGGGGGGEHGHHHHHGGGEFHHHHHHHHHHHHHHHHHGGGGGHHGGGGGGHHHHHHHHHHGHGHHHGGHHHHHGHHFGHHHHGGGGGHHHHHHHHHHHFHHGFHBDGGGGGFGGGGFF
@M02034:409:000000000-BFKT7:1:1114:3225:19147 1:N:0:35
AAAGTCGAGGTGCCTAAAGTGGCAACCCAGACTCTTGGTGGGGTTGG
+
CCCCCFCBCCCCGGGGGFGGGGGHHHHGGHHGHCHHHHHGEGGGEGG
@M02034:409:000000000-BFKT7:1:1114:4407:19149 1:N:0:35
AAAGTCGAGGTGCCTAAAGTGGCAACCCAGACTTGGGGGGCGGTTGGTGGTGTAGAGCTTCCTGTAGCCGCATGGCGTTCGTACTTAAATATGGAACTAACCATTCCAATTTTCGCTGTCTCTTATACACATCTCCGAGC
+
AB@A>DAA?DABG4FGGGFGGGGHHHHDFHGFFGHHHGGCGGC@DGGAFDDGEHHHGGGHHGHGFGHHHGCGDGGGCDD:DACE.GC0GGBFGG0;CBBBFFGGGGGG0CFFGB@ADDEFGGFFBFBFB//BBFBB;-@9
@M02034:409:000000000-BFKT7:1:1114:15793:19154 1:N:0:35
AAAGTCGAGGTGCCTAAAGTGGCAACCCAGACTGCGCAGCATGTTGGTGGTGTAGAGCTTCCTGTAGCCGCATGGCGTTCGTACTTAAATATGGAACTAACCATTCCAATTTTCGCTGTCTCTTATACACATCTCCGAGCCCACGAGACA
+
BBBBBFAADBAAGGGGGGGGGGGHFHHGGHHGHHHGGGGGHHFGHHHFFAEFHHHHHHHHFFHHHHGEHGGEEGHHGEEGGFBFHHEDEGG4GG@EFGBHHEFHGHFHFF3GHGEFGFGHFHHG3F3FF??GHHHB/<DGFGHGG/ADGF
@M02034:409:000000000-BFKT7:1:1114:3385:19155 1:N:0:35
AAAGTCGAGGTGCCTAAAGTGGCAACCCAGACTAAGTCTAGTGTTGGTGGTGTAGAGCTTCCTGTAGCCGCATGGCGTTCGTACTTAAATATGGAACTAACCATTCCAATTTTCGCTGCCTCTTATACACATCTCCGAGCCCACGAGAC
+
BCABBFCCCCBBGGGGGGGGGGGHHHHGGHHGHHHHGHHHHHHHFHHGGGEFFDGFHBHHHHHHHHHFHGGGGGHHFEGGFEGHHHHHHHHHHHFBFGFHFHFHHHHFHHHHHHGGGGGGFHHHGHHHHHGFHGFBB<@/DGHGCF?AD
@M02034:409:000000000-BFKT7:1:1114:28600:19157 1:N:0:35
AAAGTCGAGGTGCCTAAAGTGGCAACCCAGACTTTGTCGGGTGTTGGTGGTGTAGAGCTTCCTGTAGCCGCATGGCGTTCGTACTTAAATATGGAACTAACCATTCCAATTTTCGCTGTCTCTTATACACATCTCCGAGCCCACGAGACA
+
BBBBBFAAD?ABGGGGGGGGGGGHHHHGGHHGHHHH5FFGGHGGGHHFFEGGHHHGHHHHGHHGF5GFHFF>EBBC/EEFDGEHGGHDFHHHHHEFFGGGHHBFGDF4FGGHGHEGGGFHHHHHDFFFFHGFGFDDA><BDACF/@/<A>
@M02034:409:000000000-BFKT7:1:1114:16155:19158 1:N:0:35
AAAGTCGAGGTGCCTAAAGTGGCAACCCAGACTTCGGGGAAGGTTGGTGGTGTAGAGCTTCCTGTAGCCGCATGGCGTTCGTACTTAAATATGGAACTAACCATTCCAATTTTCGCTGTCTCTTATACACATCTCCGAGCCCACGAGACA
+
CCCCCFCCCCCCGGGGGGGGGGGHHHHGGHHGHHHGGGGGGGGHHHGFGGGGHHHGHHHHHHHHHHHHHGGFGGHHGGGGGGHHHHHHHHHHHHHHHHHHHHHHHHHHGHHHHHGGGGGHHGHHHHHHGHHHHHHGGCGGGGHGGGGGGF
@M02034:409:000000000-BFKT7:1:1114:26660:19166 1:N:0:35
AAAGTCGAGGTGCCTAAAGTGGCAACCCAGACTACGAATAGTGTTGGTGGTGTAGAGCTTCCTGTAGCCGCATGGCGTTCGTACTTAAATATGGAACTAACCATTCCAATTTTCGCTGTCTCTTATACACATCTCCG
+
3>AABFAABBAABFGGGFFFGGC4EF4AFFGFGD322BGC3DGGGHEAFFEABDGDG5BFG3FGAFG5FEE>EEHAEBECE?BFGHFEHHGGGH33EGHBFGFFGHFFHHFGGFEDEFEFHHGHGFHGDFFFCG11?
@M02034:409:000000000-BFKT7:1:1114:25388:19172 1:N:0:35
AAAGTCGAGGTGCCTAAAGTGGCAACCCAGACTAATAATTTGGTTGGTGGTGTAGAGCTTCCTGTAGCCGCATGGCGTTCGTACTTAAATATGGAACTAACCATTCCAATTTTCGCTGTCTCTTATACACATCTCCGAGCCCACGAGAC
+
BBBBBDAADBBBGGGGGGGGGGGHHHHGGHHGHGGGFHHDGDGHGGGEFGFFHGHHHHHHHHHHHHHHHGGEFGGHGGGGGGHHGHGGHHGHHHHHFHHHHHHHHHGHGFHHHHGGGFGHHGHHHGHHHHHHHHHHD/DGGGHGGGGGG
@M02034:409:000000000-BFKT7:1:1114:23177:19172 1:N:0:35
AAAGTCGAGGTGCCTAAAGTGGCAACCCAGACTGGGGGTGGGGTTGGTGGTGTAGAGCTTCCTGTAGCCGCATGGCGTTCGTACTTAAATATGGAACTAACCATTCCAATTTTCGCTGTCTCTTATACACATCTCCGAGCCCACGAGACA
+
CCCCCFCCCCCCGGGGGGGFGGGHHHHGGHHGHHCCCGGGGFGGFGGAFAFGHHHGHHHHGGHHHHHHGGGCEGGFEEGGGG2FGHHHHHHGHFFECGDHCCFGGDF3GGFHHHFGGDBHHHHHGHFFGBFFHHH1C-DGCEEGC-@DG<
@M02034:409:000000000-BFKT7:1:1114:20672:19173 1:N:0:35
AAAGTCGAGGTGCCTAAAGTGGCAACCCAGACTAATGGGCGGGTTGGTGGTGTAGAGCTTGCTGTAGCCGCAT
+
AAB?AFAABAB@GGGEAFGGGGGHFHHGGGHGH3DGAFFFE0EEGE0?1?AFGDEBG4GB3BD3G3D4F1>>?
@M02034:409:000000000-BFKT7:1:1114:14649:19176 1:N:0:35
AAAGTCGAGGTGCCTAAAGTGGCAACCCAGACTAAGTAGAATGTTGGTGGTGTAGAGCTTCCTGCAGCCGCATGGCGTTCGTACTTAAATATGGAACTAACCATTCCAATTTTCGCTGTCTCTTATACACATCTCCGAGCCCACGAGACA
+
BBBBBFBBBBAAGGGGGGGGGGGHHHHGGHHGHHHHFHGHHGHHHHHEFEEFFGHGHHHHHGHHHHHHHFE>EGHHGEGGFDGHHGHGHHHHHHHHHHHHHHGHHHGFFGHHHGFGGGGHHHGHHHHHGHHHGFHGDGC?CFHGCGGDGF
@M02034:409:000000000-BFKT7:1:1114:2926:19177 1:N:0:35
AAAGTCGAGGTGCCTAAAGTGGCAACCCAGACTTGTGGGACGGTTGGTGGTGTAGAGCTTCCTGTAGCCGCATGGCGTTCGTACTTAAATATGGAACTAACCATTCCAATTTTCGCTGTCTCTTATACACATCTCCGAGCCCACGAGAC
+
CCCCCFBBBBBCGGGGGGGGGGGHHHHGGHHGH53F32B2FEGEFGGEFGFGHHHHHHHHHHHHHHHHHGGGGGHHGEGGGGFHHHFFHHGHHHFFHHHFHHGHHGHHHHHHHHGGGGGHHHHHHHHHGHHHHHFHG/@CGGHGGGGGG
@M02034:409:000000000-BFKT7:1:1114:28606:19179 1:N:0:35
AAAGTCGAGGTGCCTAAAGTGGCAACCCAGACTTTGTCGGGTGTTGGTGGTGTAGAGCTTCCTGTAGCCGCATGGCGTTCGTACTTAAATATGGAACTAACCATTCCAATTTTCGCTGTCTCTTATACACATCTCCGAGCCCACGAGACA
+
>AAABFAABB>A44BFFFGBFGGBBBFAFFE2BGHHGFEGGGGFGHHBBEEFFBG5ADFF53FG5FG5@E@@E?G?EEE1??B?FFDDGHFFGD3FBGBB30?GHFF44GFHHF@EEDB?3FF3?FG332GEFGF2?/<<//??>@DE.<
@M02034:409:000000000-BFKT7:1:1114:21484:19180 1:N:0:35
AAAGTCGAGGTGCCTAAAGTGGCAACCCAGACTCATAATAATGTTGGTGGTGTAGAGCTTCCTGTAGCCGCATGGCGTTCGTACTTAAATATGGAACTAACCATTCCAATTTTCGCTGTCTCTTATACACATCTCCGAGCCCACGAGACA
+
CCCCCFCCCCABGGGGGGGFGGGHHHHGGHHGHHGHHHHHHHHHHHGFFGFFHHHHHHHHHHHHHHHHHGGFEGHHGGGGGGHHHHHHHHHHHHHHHHHHHHHHHHFHHHHHHHGGGGGHHHHHGHHHHHHHHHHGGCGGGGHGGGGGGC
@M02034:409:000000000-BFKT7:1:1114:18146:19180 1:N:0:35
AAAGTCGAGGTGCCTAAAGTGGCAACCCAGACTAAGAATCAGGTTGGTGGTGTAGAGCTTCCTGTAGCCGCATGGCGTTCGTACTTAAATATGGAACTAACCATTCCAATTTTCGCTGTCTCTTATACACATCTCCGAGCCCACGAGACA
+
CCCCCFCCCCACGGGGGGGFGGGHHHHGGHHGHHHHHGHHHHHHHHGGGGGFHHHHHHHHHHHHHHHHHGGGGGHHGFGGGGHHHHHHHHHHHHHHHHHHHHGHGHHHHHFHHHGGGGGHHGHHHHHHHHHBGHHHGGCGGGHGGGGGGC
@M02034:409:000000000-BFKT7:1:1114:17960:19190 1:N:0:35
AAAGTCGAGGTGCCTAAAGTGGCAACCCAGACTGCTGCTTCTGTTGGTGGTGTAGAGCTTCCTGTAGCCGCATGGCGTTCGTACTTAAATATGGAACTAACCATTCCAATTTTCGCTGTCTCTTATACACATCTCCGAGCCCACGAGACA
+
CCCCCFBBCCCCGGGGGGGGGGGHHHHGGHHGHHHHHHHHHHHHHHHEGGGFHHHHHHHHHHHHHHHHHGGGGGHHGGGGGGHHHHHGHHHHHHGHGHHHHHHHHHHHFGHHHHGGGGGHHHHHHHGHGHHHHHHFE/BGDGEFDCCGGC
@M02034:409:000000000-BFKT7:1:1114:16458:19191 1:N:0:35
AAAGTCGAGGTGCCTAAAGTGGCAACCCAGACTAAGGATAGGGTTGGTGGTGTAGAGCTTCCTGTAGCCGCATGGCGTTCGTACTTAAATATGGAACTAACCATTCCAATTTTCGCTGTCTCTTATACACATCTCCGAGCCCACGAGACA
+
A?ABBFBABBBBGGGFFGFGGGGHHHHGGHGGGHGHHHHHHHHFGAEGGGEFCGHFHGHGHHHHHHHFHGGEGGHHGGGGGGHHHHHBGHHFHFBFFHGHFHHH3FDGGHFHHHGGGGGHHHHHHHGDBHHFHHGGDCF<DECFC/@ADF
@M02034:409:000000000-BFKT7:1:1114:18442:19192 1:N:0:35
AAAGTCGAGGTGCCTAAAGTGGCAACCCAGACTAATCAGAATGTTGGTGGTGTAGAGCTTCCTGTAGCCGCATGGCGTTCGTACTTAAATATGGAACTAACCATTCCAATTTTCGCTGTCTCTTATACACATCTCCGAGCCCACGAGACA
+
BBBBAFBBBBAAGGGGGGGGGGGHHHHGGHHGHFHC3GHHHHHHHHHEFGFFHHHHHHHHHHHHHHHHHGGEGGHHGGGGGGGHHHHHHHGHHGFHFHHHHHHHHHGHEHHHHHGGGGGHHGHHGGHGFFHHHHHFFCGGGGHGGGGCF<
@M02034:409:000000000-BFKT7:1:1114:16294:19193 1:N:0:35
AAAGTCGAGGTGCCTAAAGTGGCAACCCAGACTAAGGAGCAGGTTGGTGGTGTAGAGCTTCCTGTAGCCGCATGGCGTTCGTACTTAAATATGGAACTAACCATTCCAATTTTCGCTGTCTCTTATACACATCTCCGAGCCCACGAGACA
+
ABBCBFCCCCBBGGGGGGGFGGGHHHHGGHHGHHHHHHHHHHHHHHGFFGGGHHHHHHHHHHHHHHHHHGGGGGHHGEGGGGHGHHGHHHHHHHGDFHGHHHHHHHFGHHHHHHGGGGGHHHHHGHFHHHHHHHGFDBFGGEGGGGGGGF
@M02034:409:000000000-BFKT7:1:1114:23519:19198 1:N:0:35
AAAGTCGAGGTGCCTAAAGTGGCAACCCAAACTGGGGCTCGGGTTGGTGGTGTAGAGCTTCCTGTAGCCGCATGGCGTTCGTACTTAAATATGGAACTAACCATTCCAATTTTCGCTGTCTCTTATACACATCTCCGAGCCCACGAGACA
+
BBBABFCCCBAAGGGGGGGGGGGHHHHGG2FGGGHHGDEHGGGHFGFEAE1FGGHFGBGHH3GGFGHHHEE>EEHHGEEFEECGHGGGFHDGHED3FGGFHGHHFHHHHHHHHGDGGGDHFHHHGHGHHHHFHHHEECFGCGHGG@CGFF
@M02034:409:000000000-BFKT7:1:1114:19357:19200 1:N:0:35
AAAGTCGAGGTGCCTAAAGTGGCAACCCAGACTGGTACGACGGTTGG
+
>>AA3B3A??A>EGGCFFFFGFFHF44AFGGDHCHFHHGEFGGEEE?
@M02034:409:000000000-BFKT7:1:1114:19340:19205 1:N:0:35
AAAGTCGAGGTGCCTAAAGTGGCAACCCAGACTGGTACGACGGTTGGTGGTGTAGAGCTTCCTGTAGCCGCATGGCGTTCGTACTTAAATATGGAACTAACCATTCCAATTTTCGCTGTCTCTTATACACATCTCCGAGCCCACGAGAC
+
CCCCCFCCBCCCGGGGGGGGGGGHHHHGGHHGHHHHGHGGGGGGGGGGGGEFHGHHHGHHHHHHHHHHHGGEFGHGGGGGGGGHHHHHFHGGHHGBGHHHHGHHHHHHHHHHHGFGGGGHHGHHFHFHGHHHHHGFG/DGGGHGGGGDG
@M02034:409:000000000-BFKT7:1:1114:12064:19211 1:N:0:35
AAAGTCGAGGTGCCTAAAGTGGCAACCCAGACTAAGCATAAGGTTGGTGGTGTAGAGCTTCCTGTAGCCGCATGGCGTTCGTACTTAAATATGGAACTAACCATTCCAATTTTCGCTGTCTCTTATACACATCTCCGAGCCCACGAGACA
+
CCCCCFBCCCCCGGGGGGGGGGGHHHHGGHHGHHHHHHHHHHHHHHGEFEEFHHHGHHHHFHHHHHHHHGGFGGHGGEGGGGHHHHHHHHHHHH3EGHHGHHGHHHFHHHHHHHGGGGGHHHHHGHGFFHHHHHGHG/CGGGHGGGGGG?
@M02034:409:000000000-BFKT7:1:1114:17483:19218 1:N:0:35
AAAGTCGAGGTGCCTAAAGTGGCAACCCAGACTCAGCCTCAGGTTGGTGGTGTAGAGCTTCCTGTAGCCGCATGGCGTTCGTACTTAAATATGGAACTAACCATTCCAATTTTCGCTGTCTCTTATACACATCTCCGAGCCCACGAGACA
+
CCCCCFC3DDCCGGGGGGGGGGGHHHHGGHHGHHHHHHHHGHGHGGGGGGEGHHHFHHHHHHHHHHHHHGGEGGHHGGGGGGHHHHHHBGHHHHGEFHGHHHHHHHHHGHGHHFEEGGGHHGHHGHHHHGHFHHGFGFCCGGHGGGGGGG
@M02034:409:000000000-BFKT7:1:1114:10608:19221 1:N:0:35
AAAGTCGAGGTGCCTAAAGTGGCAACCCAGACTAATAAGAAGGTTGGTGGTGTAGAGCTTCCTGTAGCCGCATGGCGTTCGTACTTAAATATGGAACTAACCATTCCAATTTTCGCTGTCTCTTATACACATCTCCGGGCCCACGA
+
B@BCBFBBBCABGGGGGGGGGGGHGHHGGHHGHGGG5GFDD3FGHCA2A2AFAEGD55GG5BB5B5FFFGGEEEF1E?>FEEBGEHG3@GGF@333BGGHB03B3BFDGFFHFBECE??BDFFFDFH3F?FGHFDFD//B@DDGG<
@M02034:409:000000000-BFKT7:1:1114:14149:19222 1:N:0:35
AAAGTCGAGGTGCCTAAAGTGGCAACCCAGACTAATAAGAATGTTGGTGGTGTAGAGCTTCCTGTAGCCGCATGGCGTTCGTACTTAAATATGGAACTAACCATTCCAATTTTCGCTGTCTCTTATACACATCTCCGAGCCCACGAGACA
+
AAABBFBBBBBBGGGGGGGGGGGHHHHGGHHGHHHHHHHGHHHHHHHEFFEFHHHHHHHHHHHHHHHHHGGGFGHHGGGGGGGHHHHHHHHHHGGGFHHHHHHHHHHHHHHHHHEGGGGGHHHHFHHHHHHHHHHHGDCCFGHGGGGGGH
@M02034:409:000000000-BFKT7:1:1114:16910:19223 1:N:0:35
AAAGTCGAGGTGCCTAAAGTGGCAACCCAGACTCCGACGAATGTTGGTGGTGTAGAGCTTCCTGTAGCCGCATGGCGTTCGTACTTAAATATGGAACTAACCATTCCAATTTTCGCTGTCTCTTATACACATCTCCGAGCCCACGAGACA
+
CCCCCFCCBCABGGGGGGGGGGGGHHHGGHHGHHHGGGGEGHHHHHHFGGGFHHHHHHHHHHHHHHHHHGGGGGHHGGGGGGHHHHHHHHHHHHHGHHHHHHHHHHGHHHHHHHGGGGGHHHHHHHHHGHHHHHGHGCGGGGHGGGGGGG
@M02034:409:000000000-BFKT7:1:1114:10591:19229 1:N:0:35
AAAGTCGAGGTGCCTAAAGTGGCAACCCAGACTAATAAGAAGGTTGGTGGTGTAGAGCTTCCTGTAGCCGCATGGCGTTCGTACTTAAATATGGAACTAACCATTCCAATTTTCGCTGTCTCTTATACACATCTCCGAGCCCACGAGACA
+
CCCCCFCCCCBCGGGGGGGGGGGHHHHGGHHGHHGHHHHHHHHHHHGEFFGFHHHGHHHHHHHHHHHHHGGFGGHHGGGGGFHHHHHHHHHHHHHHHHGHHHHHHHGHHHHHHEEEGGGHHHHHHHHHHHEHHHHHGDGGGGHGGGGGGC
@M02034:409:000000000-BFKT7:1:1114:2294:19230 1:N:0:35
AAAGTCGAGGTGCCTAAAGTGGCAACCCAGACTAATAAGTCTGTTGGTGGTGTAGAGCTTCCTGTAGCCGCATGGCGTTCGTACTTAAATATGGAACTAACCATTCCAATTTTCGCTGTCTCTTATACACATCTCCGAGCCCACGAGAC
+
AAAABFBBBBAAGFGGGGGFFGGFFHHDAGHGHHHGHHHGGGFGGHFEFEAFGHHHHHEHFHHGHHHFHEGEEFHGFD@EEEGHEHHEHHFFFEFBCFFFFHFG3DGFBGGHHFEFGGGFHFFHEBBFDC2FGHBFCBD?DAHGGGCGA
@M02034:409:000000000-BFKT7:1:1114:13086:19230 1:N:0:35
AAAGTCGAGGTGCCTAAAGTGGCAACCCAGACTCAGCAGCATGTTGGTGGTGTAGAGCTTCCTGTAGCCGCATGGCGTTCGTACTTAAATATGGAACTAACCATTCCAATTTTCGCTGTCTCTTATACACATCTCCGAGCCCACGAGAC
+
BBBBBD?>ADBBGGGGGGGGGGGHHHHGGHHGHHHGHHHGHHHHHHH?FGAFHHHHGHHHHHHGHHFHHGG0EEHHGGGGGGHHGHGHHHHHGFFDFGGEHHHGHHHGFFHHHGEEFDFHHHGHFGFHDGHGHHHHG@C@DGEFG?C/A
@M02034:409:000000000-BFKT7:1:1114:6193:19236 1:N:0:35
AAAGTCGAGGTGCCTAAAGTGGCAACCCAGACTTCGAAGACGGTTGGTGGTGTAGAGCTTCCTGTAGCCGCATGGCGTTCGTACTTAAATATGGAACTAACCATTCCAATTTTCGCT
+
BBBBBF@A3DAAGGGGGGGFGGGHGHHGGHHGHHDFDHGEH2EEFGFFF?FGEFHFHBHHGFGDAAGFF1@0EEFEFFCEFGFFFHFD3GFHGFB3GGFFFF3FGEF4DGHHHD//E
@M02034:409:000000000-BFKT7:1:1114:3400:19238 1:N:0:35
AAAGTCGAGGTGCCTAAAGTGGCAACCCAGACTAAGAATCAGGTTGGTGGTGTAGAGCTTCCTGTAGCCGCATGGCGTTCGTACTTAAATATGGAACTAACCATTCCAATTTTCGCTGTCTCTTATACACATCTCCGAGCCCACGAGACA
+
BBBCAFCCCDBAGGGGGGGGFGGGHHHGGHHGHHHHHHHHHHHFHHGFFGEFGHHGHHHHHHHHHHHHHGGGGGHHEFGGGFHHHHHGHHHHHHHHHHGGHHHHHGHFHHHHHHGGGGGHFHHHHHGHFHHHHHGGEDGCFGHGGGGGGC
@M02034:409:000000000-BFKT7:1:1114:10276:19242 1:N:0:35
AAAGTCGAGGTGCCTAAAGTGGCAACCCAGACTACTAAGTCGGTTGGTGGTGTAGAGCTTCCTGTAGCCGCATGGCGTTCGTACTTAAATATGGAACTAACCATTCCAATTTTCGCTGTCTCTTATACACATCTCCGAGCCCACGAGACA
+
CCCCCFBCCCBBGGGGGGGGGGGHHHHGGHHGHHHHHHHHGGGGFGGEFGEFGHHHHHHHHHHHHHHHHGGEGGHHGGGGGGFHHHFGHHHGHHHFHHEFHHHHHHHHDFHHHEFGGGGHHHHHGHHHHHBGHHHBA<DGGGHGGGGGGC
@M02034:409:000000000-BFKT7:1:1114:13091:19248 1:N:0:35
AAAGTCGAGGTGCCTAAAGTGGCAACCCAGACTCAGCAGCATGTTGGTGGTGTAGAGCTTCCTGTAGCCGCATGGCGTTCGTACTTAAATATGGAACTAACCATTCCAATTTTCGCTGTCTCTTATACACATCTCCGAGCCCACGAGAC
+
CDCDCFCCCCBBGGGGGGGGGGGHHHHGGHHGHHHHHHHHHHHHHHHEFGEFGHHHHHHHHHHHHHHHHGGGGGHHGEGGGGHHHHHHHHHHHHFHHHHGHHGHHHGHGGHHHHFGGGGGHGHHHHHHGHHHHGHHFCGGGGHGGGGGG
@M02034:409:000000000-BFKT7:1:1114:11939:19266 1:N:0:35
AAAGTCGAGGTGCCTAAAGTGGCAACCCAGACTACGCGGCATGTTGGTGGTGTAGAGCTTCCTGTAGCCGCATGGCGTTCGTACTTAAATATGGAACTAACCATTCCAATTTTCGCTGTCTCTTATACACATCTCCGAGCCCACGAGAC
+
AABB>BAADDBBGGGBGGGFFGGHGHHGDHHGHHHGCEGG0AGDHHHGEFAFHHEGHHHHHHHHGHHHHGG?EGHHGGGGGEHHHHGGFHGGHFBBGG33FGFHHGHFFGHHHGC?DFFGHHHH2FFFEHHHHHFGG@CCDGF<@CFGA
@M02034:409:000000000-BFKT7:1:1114:11921:19266 1:N:0:35
AAAGTCGAGGTGCCTAAAGTGGCAACCCAGACTACGCGGCATGTTGGTGGTGTAGAGCTTCCTGTAGCCGCATGGCGTTCGTACTTAAATATGGAACTGACCATTCCAATTTTCGCTGTCTCTTATACACATCTCCGAGCCCACGAGACA
+
AABA>DAABDABGGGGGGCDGGGHHHHGGHHGHGHGGEGGGEFGHHFFGFEFHHHHGHHGHHHHHHHHHGGEEGGHGGGGGGGHHHEFFHHHHHHFHH3BFFGGHHGHFGHHHHGGGGGGHHHHHHHHHHHHGHGFDCGCFGHGGGGGF>
@M02034:409:000000000-BFKT7:1:1114:28425:19267 1:N:0:35
AAAGTCGAGGTGCCTAAAGTGGCAACCCAGACTTCTAAGACTGGTGGTGGTGTAGAGCTTCCTGTAGCCGCATGGCGTTCGTACTTAAATATGGAACTAACCATTCCAATTTTCGCTGTCTCTTATACACATCTCCGAGCCCACGAGACA
+
CCCCCFCCCCBBGGGGGGGGGGGHHHHGGHHGHHHHHHHGHHCGGHGEFEGFFDGFGFFGGHHHHGGEFFGEFGFFEEGFFFCFGHHHHHHFFF33CFGHFCDGBBFBGGFHGFEGFGEGFHGEFGGHGGHFHHHFF@@DDGGGCC@AEF
@M02034:409:000000000-BFKT7:1:1114:21794:19268 1:N:0:35
AAAGTCGAGGTGCCTAAAGTGGCAACCCAGACTGGGGGGG
+
CCCCCFCCBCCCGGGGGGGFGGGHHHHGGHHGHH2FE2/A
@M02034:409:000000000-BFKT7:1:1114:7241:19268 1:N:0:35
AAAGTCGAGGTGCCTAAAGTGGCAACCCAGACTAATCAGAATGTTGGTGGTGTAGAGCTTCCTGTAGCCGCATGGCGTTCGTACTTAAATATGGAACTAACCATTCCAATTTTCGCTGTCTCTTATACACATCTCCGAGCCCACGAGACA
+
CCDDCFCCCCCCGGGGGGGGGGGHHHHGGHHGHHHHHHHFHGHHHHHFFGFGHHHHHHHHHHHHHHHHHGGGGGHHGGGGGGHHHHHHHHHHHHHHHHHHHHHHHHHHHHHHHHGGGGGHHHHHHHHHHHHHHHHHGFGGGGHGGGGGGF
@M02034:409:000000000-BFKT7:1:1114:2602:19271 1:N:0:35
AAAGTCGAGGTGCCTAAAGTGGCAACCCAGACTACGAAGGCTGTTGGTGGTGTAGAGCTTCCTGTAGCCGCATGGCGTTCGTACTTAAATATGGAACTAACCATTCCAATTTTCGCTGTCTCTTATACACATCTCCGAGCCCACGA
+
CDCCCFBCCCBCGGGGGGGGGGGHHHHGGHHGHGGEAFEEAGHHFFHGG?GGEAGBD5FG5BF5AAA5ABE0EEE1>?/F>?2??BGG3@FEGB33BGHH3B3BF4F44FGHH4/EFAEGGFFHGHH3F?2?FGGBD<CGFC/=/A
@M02034:409:000000000-BFKT7:1:1114:11957:19272 1:N:0:35
AAAGTCGAGGTGCCTAAAGTGGCAACCCAGACTCCGTCGACGGTTGGTGGTGTAGAGCTTCCTGTAGCCGCATGGCGTTCGTACTTAAATATGGAACTAACCATTCCAATTTTCGCTGTCTCTTATACACATCTCCGAGCCCACGAGAC
+
CCCCCFCCCCBCGGGGGGGGGGGHHHHGGHHGHFHGEGGEGEGGGGGGFGFFHHHHHHHHHHHHHHHHHGGFGGHHGGGGGGFHHHHHGHHHHHHHFHGGHHHHHHGHGHHHHHGGGGGHHHHHHHHHFHHHHHHFG?DGGGHGFGFDG
@M02034:409:000000000-BFKT7:1:1114:15817:19276 1:N:0:35
AAAGTCGAGGTGCCTAAAGTGGCAACCCAGACTCTGCCGAATGTTGGTGGTGTAGAGCTTCCTGTAGCCGCATGGCGTTCGTACTTAAATATGGAACTAACCATTCCAATTTTCGCTGTCTCTTATACACATCTCCGAGCCCACGAGACA
+
CCCCCFABCBBCGGGGGGGGGGGHHHHGGHHGHHHHHHGGGGHHHHHGGGGGHHHHHHHHHHHHHHHHHGGEGGHHGGGGGGHHHHFFHHHHHHHHFHHHHHHHHHHHHHHHHHGDFGGGHGHHHHGFFHHHFHFGFCGGGGHGGGGDGG
@M02034:409:000000000-BFKT7:1:1114:7224:19280 1:N:0:35
AAAGTCGAGGTGCCTAAAGTGGCAACCCAGACTAATCAGAATGTTGGTGGTGTAGAGCTTCCTGTAGCCGCATGGCGTTCGTACTTAAATATGGAACTAA
+
AAAAAF?ADD1>1BFFBFGFG10BBAAEGGEFHGGHFHFCGHHFHFHCEC/FGHHBF1GHG1GFGHHEGE//EBFB@FCEEEEAFGF1FGBFGGEEBG1@
@M02034:409:000000000-BFKT7:1:1114:11930:19285 1:N:0:35
AAAGTCGAGGTGCCTAAAGTGGCAACCCAGACTACGCGGCATGTTGGTGGTGTAGAGCTTCCTGTAGCCGCATGGCGTTCGTACTTAAATATGGAACTAACCATTCCAATTTTCGCTGTCTCTTATACACATCTCCGAGCCCACGAGACA
+
CCCCCFCCCCCCGGGGGGGGGGGHHHHGGHHGHHHGGGGGGGHHHHHFGGGFGHHHHHHHHHHHHHHHHGGFGGHHGGGGGGHHHHHHHHHHHHGHHHGHHHHHHHHHHHHHHHFGGGGHHHHHHHHHHHHHHHHHGDGGGGHGGGGGGC
@M02034:409:000000000-BFKT7:1:1114:18926:19285 1:N:0:35
AAAGTCGAGGTGCCTAAAGTGGCAACCCAGACTAAGAATGAGGTTGGTGGTGTAGAGCTTCCTGTAGC
+
BBBBBDAABBBBGGGGGGGGGGGHHHHGGH22BAEE35BFABFGFA2AF1EF1AD5DA3B5BB55555
@M02034:409:000000000-BFKT7:1:1114:11911:19286 1:N:0:35
AAAGTCGAGGTGCCTAAAGTGGCAACCCAGACTACGCGGCATGTTGGTGGTGTAGAGCTTCCTGTAGCCGCATGGCGTTCGTACTTAAATATGGAACTAACCATTCCAATTTTCGCTGTCTCTTATACACATCTCCGAGCCCACGAGA
+
A333AFAADDAAGCFGGGFFGFFHGFHGGFHGGHHGGECGGG15FF1EGGGGHBGGFHHHHHHH@GHHFGG/EEHGGGGGGEFGHHFFHHHHHF3BFFBBGA3EGHF4EFH2F2<CDCEFHHHH1@2@@CDCGF1FA//>DGGC?CCA
@M02034:409:000000000-BFKT7:1:1114:26224:19287 1:N:0:35
AAAGTCGAGGTGTCTAAAGTGGCAACCCAGACTCCCA
+
AAA@AB11DDA111F3G3EAG100F0A0AFH01BF0B
@M02034:409:000000000-BFKT7:1:1114:7308:19288 1:N:0:35
AAAGTCGAGGTGCCTAAAGTGGCAACCCAGACTGGGGGGCATGTTGGTGGTGTAGAGCTTCCTGTAGCCGCATGGCGTTCGTACTTAAATATGGAACTAACCATTCCAATTTTCGCTGTCTCTTATACACATCTCCGAGCCCACGAGACA
+
CCCCCFCBCCBCGGGGGGGGGGGGGGHGGHHGHHHHGGGGGHHHHHHCFGDFHHHHHHHHHHHHHHHHHGGFGGHHGGGGGDHHHHHGHHHHHHFHGHHHHHHHHHHGHHHHHGGGGGGGHHFGGGFFFGGGGGGGEBFFGGGGGGFFFB
@M02034:409:000000000-BFKT7:1:1114:4750:19289 1:N:0:35
AAAGTCGAGGTGCCTAAAGTGGCAACCCAGACTAAGAATAATGTTGGTGGTGTAGAGCTTCCTGTAGCCGCATGGCGTTCGTACTTAAATATGGAACTAACCATTCCAATTTTCGCTGTCTCTTATACACATCTCCGAGCCCACGAGAC
+
AAAAAFAADD>AGGGGGGGGG1FFHFGACGAFHFGGHHFHGGCGHHEBFEAFGGGFHFDFGED1FGGFBECEEFHHG?ECEEFHGHGFHBBDHF1GHHHGHHHHHHGHHHFHHBEFGE?FFHGHFG2>FGFHGHB<B?CCG/FFC??C<
@M02034:409:000000000-BFKT7:1:1114:10955:19290 1:N:0:35
AAAGTCGAGGTGCCTAAAGTGGCAACCCAGACTCCTCCGAATGTTGGTGGTGTAGAGCTTCCTGTAGCCGCATGGCGTTCGTACTTAAATATGGAACTAACCATTCCAATTTTCGCTGTCTCTTATACACATCTCCGAGCCCACGAGACA
+
CCCCBFCCCCCCGGGGGGGGGGGGHHHGGHHGHHHHHHGEEFHHHHHEFFGEG3DDFGFGGFHHHGHGFGGCFGGFEEGGGE?GHFFEFGHFHF3EGHHF?F3GGEFDHHHHHFGGGG<F4HGGHF?FFG2GHHGGGCFGGGGGFG?DGG
@M02034:409:000000000-BFKT7:1:1114:6759:19291 1:N:0:35
AAAGTCGAGGTGCCTAAAGTGGCAACCCAGACTACGCATCAGGTTGGTGGTGTAGAGCTTCCTGTAGCCGCATGGCGTTCGTACTTAAATATGGAACTAACCATTCCAATTTTCGCTGTCTCTTATACACATCTCCGAGCCCACGAGA
+
AABBAFABBBAAGGGGFGGGGGGHHH4EFGHGHGHGGGGEG3FFGHGEFCEFGHHFGFHHFHHHGBHHHGGFEGHFGGGGGGFHGHHHHHHHGFFGFGFGHHFHHHFFGHHHHF?EF/<B?FDGHHDHFHHGHHHHEF@DGFEGC@DF
@M02034:409:000000000-BFKT7:1:1114:17786:19300 1:N:0:35
AAAGTCGAGGTGCCTAAAGTGGCAACCCAGACTCAGAACGGTGTTGGTGGTGTAGAGCTTCCTGTAGCCGCATGGCGTTCGTACTTAAATATGGAACTAACCATTCCAATTTTCGCTGTCTCTTATACACATCTCCGAGCCCACGAGAC
+
BAAABFBBBBABFGGGGGGGGGGHHHHGGHHGHF3CFGFEC2BEFHHEFGGGHGHEGFEGHHHHHHHGHGGEFGHHGGGGGFFEHHHHHHGHGGD3GHHHHHHHHHFFHHGHHGEGGGFHHHHFHGGHHHFHHHHFGCFGGGHGGGGGG
@M02034:409:000000000-BFKT7:1:1114:9708:19304 1:N:0:35
AAAGTCGAGGTGCCTAAAGTGGCAACCCAGACTGTGTCGAGGGTTGGTGGTGTAGAGCTTCCTGTAGCCGCATGGCGTTCGTACTTAAATATGGAACTAACCATTCCAATTTTCGCTGTCTCTTATACACATCTCCGAGCCCACGAGACA
+
CCCCCFCABCCCGGGGGGGFGGGHHHHGGHHGHHHHHHGHEGGEGGGEFGEFHHHHHHHHHHHHHHHHHGGGGGHHGGGGGGHHHHHGHHHHHHGHHGGGHHHHHHGHHHHHHHGGGGGHHHHHHHHHHHHHHHHHGCCGCGHGGGGGGF
@M02034:409:000000000-BFKT7:1:1114:18919:19306 1:N:0:35
AAAGTCGAGGTGCCTAAAGTGGCAACCCAGACTAAGAATGAGGTTGGTGGTGTAGAGCTTCCTGTAGCCGCATGGCGTTCGTACTTAAATATGGAACTAACCATTCCAATTTTCGCTGTCTCTTATACACATCTCCGAGCCCACGAGAC
+
CBCCCFCBBCBBGGGGGGGGGGGHHHHGGHHGHHHHGHHHHHHHHHGFGGEFGHHHHHHHHHHHHGHHHGGEEGHHGGGGGGHHHHHHGHHHHGHHGHGHHHHHHHGHHHHHHHGDGGGGHHHHGH?FF2GHHHHBDCGGGGHGGGGGF
@M02034:409:000000000-BFKT7:1:1114:3256:19307 1:N:0:35
AAAGTCGAGGTGCCTAAAGTGGCAACCCAGACTTCGTCTCAGGTTGGTGGTGTAGAGCTTCCTGTAGCCGCATGGCGTTCGTACTTAAATATGGAACTAACCATTCCAATTTTCGCTGTCTCTTATACACATCTCCGAGCCCACGAGAC
+
CCCCCFCCCCCCGGGGGGGGGGGHHHHGGHHGHHHGHGHHHHHHHHGEGGEGGHHGGHHHGHHHHHHHHGGGGGGHGGGGEGGHGHFFDGHHHGHHGHFGFHFGHFHHHHHHHHGGGGGHHHHHHHGHFHHHHHHHGC@DGGHGGCCGG
@M02034:409:000000000-BFKT7:1:1114:10293:19312 1:N:0:35
AAAGTCGAGGTGCCTAAAGTGGCAACCCAGACTTCTGAGCATGTTGGTGGTGTAGAGCTTCCTGTAGCCGCATGGCGTTCGTACTTAAATATGGAACTAACCATTCCAATTTTCGCTGTCTCTTATACACATCTCCGAGCCCACGAGACA
+
CCCCCFBCCCCCGGGGGGGGGGGHHHHGGHHGHHHHHHHHHHHHHHEFFEGGGFHFHHHHHHHHHHHGGGEEFGHGGGGGGGHHHHHFHHHHHHFGHHHHGGEGHHFFGGHHHHCGGGGHGHHHHHFHFHBGHHHGGCCGGGHGGGGDGG
@M02034:409:000000000-BFKT7:1:1114:6941:19316 1:N:0:35
AAAGTCGAGGTGCCTAAAGTGGCAACCCAGACTACGAATACGTTTGGTGGTGTAGAGCTTCCTGTAGCCGCATGGCGTTCGTACTTAAATATGGAACTAACCATTCCAATTTTCGCTGTCTCTTATACACATCTCCGAGCCCACGAGAC
+
33AAAFAA32AAFGGFGG4BGFFFHHHGGHGGHGFGC2AFGH3FGGGHFG1FGFHHHHHFHHHHGHFGHGG?EDAHGGGGGGBHHGGFHHHG43FHFHG3FG3B3GBG4FFGHHGGGF?GHHGHHFFHBBGHHGGED//<CFHF?<@AC
@M02034:409:000000000-BFKT7:1:1114:11902:19322 1:N:0:35
AAAGTCGAGGTGCCTAAAGTGGCAACCCAGACTTCGCGTCCTGTTGGTGGTGTAGAGCTTCCTGTAGCCGCATGGCGTTCGTACTTAAATATGGAACTAACCATTCCAATTTTCGCTGTCTCTTATACACATCTCCGAGCCCACGAGACA
+
CCCCCFCBCCCCGGGGGGGGGGGHHHHGGHHGHHHGGGGGGGHHHHHGGGGGHHHHHHHHHHHHHHHHHGGGGGHHGGGGGGHHHHGGHHHHHHGHGHGHHHHHHHHHHHHHHHGGGGGHHHHHGHHHHHHHHHGHF?DFGGHGGGGGG>
@M02034:409:000000000-BFKT7:1:1114:10942:19326 1:N:0:35
AAAGTCGAGGTGCCTAAAGTGGCAACCCAGACTGGTGTGACTGTTGGTGGTGTAGAGCTTCCTGTAGCCGCATGGCGTTCGTACTTAAATATGGAACTAACCATTCCAATTTTCGCTGTCTCTTATACACATCTCCGAGCCCACGAGACA
+
CCCCCFCCCCBCGGGGGGGGGGGHHHHGGHHGHHHHHHGHHHHHHHHGGGEFHHHHHHHHHHHHHHHHHGGGGGHHGGGGGFHHHHHHHHHHHHHHHHHGHHHHHHGGHHHHHHGGGGGGHHHHGHHHGHHHHHHHGGGGGGHGGGGGGG
@M02034:409:000000000-BFKT7:1:1114:28070:19328 1:N:0:35
AAAGTCGAGGTGCCTAAAGTGGCAACCCAGACTAGTCGGGATGTTGGTGGTGTAGAGCTTCCTGTAGCCGCATGGCGTTCGTACTTAAATATGGAACTAACCATTCCAATTTTCGCTGTCTCTTATACACATCTCCGAGCCCACGAGACA
+
ABCCAFBABBABGGGGGGFFFGGFHGHGGHHAHHFGHGGCAEGGHHHBAEEEADGGFGFFEGHGHHGFBEE@EEGHFEEGGFHGGHHHHHHHHGFGGGEFBGBFHFDFHHHHHFGGGGEGHHHHFHFFDGHHFFDFCC@?DACGDGGGGG
@M02034:409:000000000-BFKT7:1:1114:24394:19329 1:N:0:35
AAAGTCGAGGTGCCTAAAGTGGCAACCCAGACTATGAATACGGTTGGTGGTGTAGAGCTTCCTGTAGCCGCATGGCGTTCGTACTTAAATATGGAACTAACCATTCCAATTTTCGCTGTCTCTTATACACATCTCCGAGCCCACGAGACA
+
CBBCBF?ADBBCGGGGGGGGGGGHHHHGGHHGH355BGD532BFFGGFFGEFGHHHHHHHHHHHHHHHHGGGGGHGGGGGGGFHHHHHFHHHHHGFFHHHHGHHHHHHHHHHHGFGGGGHHGHHFHHHHHHHFHFHGCGGGGHE??@AA?
@M02034:409:000000000-BFKT7:1:1114:21009:19332 1:N:0:35
AAAGTCGAGGTGCCTAAAGTGGCAACCCAGACTCCGCATGGGGTTGGTGGTGTAGAGCTTCCTGTAGCCGCATGGCGTTCGTACTTAAATATGGAACTAACCTTCCAATTTTCGCTGTCTCTTATACACATCTCCGAGCCCACGAGACAG
+
ABB@ADAADDBBGFGGGFGFFFCGHHHGGHHGHHHGE?EGHHGECGEAFEFGHHGBGHHHBHHGHBGFEEE>E>?E@FGGGGHGGFGH3FHHHFF3FHFHF0FGHCBBFGHHHCGGGFGHHHHHHHFFFGHHHHHFCCCFFG<DCF?CGC
@M02034:409:000000000-BFKT7:1:1114:19653:19333 1:N:0:35
AAAGTCGAGGTGCCTAAAGTGGCAACCCAGACTCCGAAGGCGGTTGGTGGTGTAGAGCTTCCTGTAGCCGCATGGCGTTCGTACTTAAATATGGAACTAACCATTCCAATTTTCGCTGTCTCTTATACACATCTCCGAGCCCACGAGACA
+
CCDDCFCCCCCDGGGGGGGGGGGHHHHGGHHGHHHGGGGGHGGGGGGGGGEFHHHHHHHHHHHHHHHHHGGGGGHHGGGGGGHHHHHHGHHHHHFHHHHHHHGHHHHHHHHHHHGGGGGHHHHHHHHHGHHHHHHFGGCGGGHGGDGGGB
@M02034:409:000000000-BFKT7:1:1114:6944:19334 1:N:0:35
AAAGTCGAGGTGCCTAAAGTGGCAACCCAGACTACGAATACGTTTGGTGGTGTAGAGCTCCCTGTAGCCGCATGGCGTTCGTACTTAAATATGGAACTAACCATTCCAATTTTCGCTGTCTCTTATACACATCTCCGAGCCCACGAGACA
+
CCCCCFCCCCBBGGGGGGGGGGGHHHHGGHHGHHHGGHHGHHFGHGGHGGGGHGHFHHH3BFHHHGHGHGGGGGGFGEGGGGHHHHHHGHHHHHFFHHHHHHHHHHHGHHHHHHGGGGGHHHHFFHHHHHHHHHGGGCGGGGHGGCFGGC
@M02034:409:000000000-BFKT7:1:1114:2651:19341 1:N:0:35
AAAGTCGAGGTGCCTAAAGTGGCAACCCAGACTCAGGTTACTGTTGGTGGTGTAGAGCTTCCTGTAGCCGCATGGCGTTCGTACTTAAATATGGAACTAACCATTCCAATTTTCGCTGTCTCTTATACACATCTCCGAGCCCACGAGACA
+
BBBAAFBABBBBGGGGBGGGGGCFHFEEGHHGHHGHHHHHHHBGGHHEFFEFEFHEGGHHHEGHHGHBGFGEGGHHEFEFEEGGHHFGHHHHHFBFFGFGFHFHHGHGHHHHHBEGGGGHHHHHGHFHFFFHHHBFCCCF/CFGGC<DF?
@M02034:409:000000000-BFKT7:1:1114:4728:19347 1:N:0:35
AAAGTCGAGGTGCCTAAAGTGGCAACCCAGACTCATACTCATGTTGGTGGTGTAGAGCTTCCTGTAGCCGCATGGCGTTCGTACTTAAATATGGAACTAACCATTCCAATTTTCGCTGTCTCTTATACACATCTCCGAGCCCACGAGACA
+
CCCCCFCBCCAAGGGGGGGGGGGHHHHGGHHGHHHHHHHHHHHGHHHFFGEFFHHGHFHHHHHHHHHGHFGEEGHHFEFFEEGHGHHHHHHHHHFFGHHHHHHHHHHHHGHHHEEGGGGHHGGHHHFGFFGHHHHFECFCDGHGGGGGGC
@M02034:409:000000000-BFKT7:1:1114:21016:19348 1:N:0:35
AAAGTCGAGGTGCCTAAAGTGGCAACCCAGACTCCGCATGGGGTTGGTGGTGTAGAGCTTCCTGTAGCCGCATGGCGTTCGTACTTAAATATGGAACTAACCTTCCAATTTTCGCTGTCTCTTATACACATCTCCGAGCCCACGAGACAG
+
BBBBBFBBBBBBGGGGGGGGGGGHHHHGGHHGHGHEFCFGHGGGGGCFGGFEAGH5GGHGDCHHHHHEEEGEEEFCFEGGGFEEHHH3FFGD4D33?GGHFGHHHHHFGHHHHGGGGGHHHHHHHFHHHFHHHGGGGCCFGHGGGGFAFC
@M02034:409:000000000-BFKT7:1:1114:5033:19350 1:N:0:35
AAAGTCGAGGTGCCTAAAGTGGCAACCCAGACTGGTTATAAGGTTGGTGGTGTAGAGCTTCCTGTAGCCGCATGGCGTTCGTACTTAAATATGGAACTAACCATTCCAATTTTCGCTGTCTCTTATACACATCTCCGAGCCCACGAGACA
+
CCCCCFCCCCBCGGGGGGGGGGGHHHHGGHHGHHDAGFGFGHHHGHGEFGEFHHHHHHHHHHHHHHHHHGGGGGHHGGGGGGHHHHHHHHHHHGHHHHGHHHHHHHHHHHHHHHGGGGGHHGHHHHFHGHHHHHHHGDCGGGHGGGGGGF
@M02034:409:000000000-BFKT7:1:1114:17947:19357 1:N:0:35
AAAGTCGAGGTGCCTAAAGTGGCAACCCAGACTAAGGATACGGTTGGTGGTGTAGAGCTTCCTGTAGCCGCGTGG
+
BBBBBFABBBABGGGGGGGFGGGHHHHGGHFGHE33GFHBB2EGGF2BA1E113D5B53B5BA555A531E0EE@
@M02034:409:000000000-BFKT7:1:1114:5018:19358 1:N:0:35
AAAGTCGAGGTGCCTAAAGTGGCAACCCAGACTGGTTATAAGGTTGGTGGTGTAGAGCTTCCTGTAGCCGCATGGCGTTCGTACTTAAATATGGAACTAACCATTCCAATTTTCGCTGTCTCTTATACACATCTCCGAGCCCACGAGAC
+
BBBBBFABDBABGFGDG4G6AGGGGGHGGHAFHHHHFFG5F5GGEGEGGGEFHHHFHHHHFFHHGHHFGFGEEEFFEGGFEGHEGHGFFHHHH3BFGFFGHHDFHHBGBFGHHHGDEGEHHGFHFHHHGHHHFG1FC/BBCFGGCGGG?
@M02034:409:000000000-BFKT7:1:1114:18928:19359 1:N:0:35
AAAGTCGAGGTGCCTAAAGTGGCAACCCAGACTCTGCAGCGTGTTGGTGGTGTAGAGCTTCCTGTAGCCGCATGGCGTTCGTACTTAAATATGGAACTAACCATTCCAATTTTCGCTGTCTCTTATACACATCTCCGAGCCCACGAGACA
+
CCCCCFCCCDCBGGGGGGGGGGGHHHHGGHHGHHHHHHHHGGGGHHHFFGEFGHHHHHHHHHHHHHHHHGGGGGHGGEGGGGHHHHHHHHHHHHHHHHHHHHGHHHHHGHHHHHGGGGGHHHHHHHHHHHHHHHHHGFGGGGHGGGGGGB
@M02034:409:000000000-BFKT7:1:1114:8256:19361 1:N:0:35
AAAGTCGAGGTGCCTAAAGTGGCAACCCAGACTCCTCATGATGTTGGTGGTGTAGAGCTTCCTGTAGCCGCATGGCGTTCGTACTTAAATATGGAACTAACCATTCCAATTTTCGCTGTCTCTTATACACATCTCCGAGCCCACGAGACA
+
CBCCCFCCCCCCGGGGGGGGGGGHHHHGGHHGHHHHHHHHHHHHHHH2BEFFFFHFFGHHFGHHHFHEFGGEGGFGFEGGGEGHHFHEBGFGHGBBGHFHF?3GHFHGGGFHHHGEFEEGDGFGGHGDFG2GGHHFD?CDDGGEG/D?DC
@M02034:409:000000000-BFKT7:1:1114:5477:19363 1:N:0:35
AAAGTCGAGGTGCCTAAAGTGGCAACCCAGACTTTGTCTCCGGTTGGTGGTGTAGAGCTTCCTGTAGCCGCATGGCGTTCGTACTTAAATATGGAACTAACCATTCAATTTTCGCTGTCTCTTATACACATCTCCGAGCCCACGAGACAG
+
A?AAAFBABDAAGGGGGGGFGGGGHHAEGHHGHGHHFHHHHGGEGGGGGGEFHGHGGHHHFEGHHHHHGGGEEEGHGGGGGGGGGHHHHHGHHHHGHGGFHHHGFHGHHGHHHFFGF?FDGHHHHHDHFFFFHGFD/>DCEHGG@A/EBF
@M02034:409:000000000-BFKT7:1:1114:17788:19368 1:N:0:35
AAAGTCGAGGTGCCTAAAGTGGCAACCCAGACTAAGAATAAGGTTGGTGGTGTAGAGCTTCCTGTAGCCGCATGGCGTTCGTACTTAAATATGGAACTAACCATTCCAATTTTCGCTGTCTCTTATACACATCTCCGAGCCCACGAGACA
+
ABAABFBBBBBAGFGGGGGGGFAFCGHDGHGGHHFEFGGFGFHHGFCEFGE1AGGHHHGHHGHFHHHHHGGGGGHHGGGGGGHHHGHFHHGHHHGGGHHHHHEHHHHHHHHHHHEECEEGHHHHHH4F?GHHFHHHGCGGGEHGFGGC?F
@M02034:409:000000000-BFKT7:1:1114:19745:19368 1:N:0:35
AAAGTCGAGGTGCCTAAAGTGGCAACCCAGACTACGAAGAATGTTGGTGGTGTAGAGCTTCCTGTAGCCGCATGGCGTTCGTACTTAAATATGGAACTAACCATTCCAATTTTCGCTGTCTCTTATACACATTCCGAGCCCACGAGACAG
+
CCCCCFCCCCCCGGGGGGGGGGGHHHHGGHHGHHHGGGGCFGHHHHGEFGGFFDG5EEGHFHHEHFFFFGGEEGFAEEEGGG2GHHH3BGH4GH33GFHHFE3GGEFBDGGHGBEEFA/B4BF4DGF3HFFCGHFG?C@D/GEBCFGGHC
@M02034:409:000000000-BFKT7:1:1114:5491:19374 1:N:0:35
AAAGTCGAGGTGCCTAAAGTGGCAACCCAGACTTTGTCTCCGGTTGGTGGTGTAGAGCTTCCTGTAGCCGCATGGCGTTCGTACTTAAATATGGAACTAACCATTCAATTTTCGCTGTCTCTTATACACATCTCCGAGCCCACGAGACAG
+
BCCCBFCCCCBCGGGGGGGFGGGHHHHGGHHGHHHHHHHHHGGFGGGEFGEFHHHHHGHHHHHHHHHHHGGGGGHGGGGGGGHHHHHHHHHHHHFHFHGGHHGHHHFGHHHHHGGGGEGHHHHHHHGHHGHHHHHGGGGDGFGGGGGGHH
@M02034:409:000000000-BFKT7:1:1114:20962:19379 1:N:0:35
AAAGTCGAGGTGCCTAAAGTGGCAACCCAGACTGATACGCGGGTTGGTGGTGTAGAGCTTCCTGTAGCCGCATGGCGTTCGTACTTAAATATGGAACTAACCATTCCAATTTTCGCTGTCTCTTATACACATCTCCGAGCCCACGAGACA
+
BBBBBFBBBBAAGGGGGGGGGGGHHHHGGHHGHHFHHHGGGGGGGGGGGGGGHHHFGFGHFHHHHFHGFGGEGGHGGFGFFFFFGHHHHHHHHH33FFFHFAFHFHHFHHFHHHFGGFFHFFHHHFFH2GDCGFFHD/@CGGFGGGCGDG
@M02034:409:000000000-BFKT7:1:1114:26287:19389 1:N:0:35
AAAGTCGAGGTGCCTAAAGTGGCAACCCAGACTAATAAGGAGGTTGGTGGTGTAGAGCTTCCTGTAGCCGCATGGCGTTCGTACTTAAATATGGAACTAACCATTCCAATTTTCGCTGTCTCTTATACACATCTCCGAGCCCACGAGAC
+
AA1AAFAADD>A1FFFCGF3FFFFB0FECFEFHGBHFHGFFHGGHHGEEEFFGFH2BDGEG11B12F2FE>/EEFCEEEFEECFHHHH@GGHGHGFGHE1FGFFFFG2FGBGHFEE?EE12F2FGH>FD1FFFG>B?>C/BFGFCAG?A
@M02034:409:000000000-BFKT7:1:1114:27847:19395 1:N:0:35
AAAGTCGAGGTGCCTAAAGTGGCAACCCAGACTAATAAGCATGTTGGTGGTGTAGAGCTTCCTGTAGCCGCATGGCGTTCGTACTTAAATATGGAACTAACCATTCCAATTTTCGCTGACTCTATACACATCTCCGAGCCCACG
+
BBBBBFBBBBBAGGGGGGGGGGGHFHHGFHHGHHCFHHHHFHGGFHEAAEEFFHGHHHHHHHGHHEHHHGGCEEEGG>EFGE2GEG@FEG4BGE3FFGD@GHFFFHHH4FFGHH?EA//BFGGDFHFGHBFGDGH?/<DGG/F?
@M02034:409:000000000-BFKT7:1:1114:7531:19403 1:N:0:35
AAAGTCGAGGTGCCTAAAGTGGCAACCCAGACTTCGTCTCAGGTTGGTGGTGTAGAGCTTCCTGTAGCCGCATGGCGTTCGTACTTAAATATGGAACTAACCATTCCAATTTTCGCTGTCTCTTATACACATCTCCGAGCCCACGAGACA
+
CCCCCFCCDDCCGGGGGGGGGGGHHHHGGHHGHHHGHGHHHHHFGHGFFGGFHHHHHHHHHGHHHHHHHGGEGGHHGGGGGFGHHHHHHHHHHHHGHHGGGHHHHHFHHHHHHHGGGGGHHHHHHHHHGHHGHHGEFGGGGGHGGGGGG?
@M02034:409:000000000-BFKT7:1:1114:13196:19406 1:N:0:35
AAAGTCGAGGTGCCTAAAGTGGCAACCCAGACTAAGAAGGAGGTTGGTGGTGTAGAGCTTCCTGTAGCCGCATGGCGTTCGTACTTAAATATGGAACTAACCATTCCAATTTTCGCTGTCTCTTATACACATCTCCGAGCCCACGAGACA
+
BAAABFBBBBAAGGGGGGGGGFGCGHHACAFFFEHGFGF2CE?ABCEGGG1BAFH5GHHHDHHFHFFBGEEEEGHHGEEC>EFEEHHGHHFEFFDBFH3?GHHHHHGHHFHHHHCEGEEBFFHGHGGD3FGFFBGFFCGDCFH/@DG/A?
@M02034:409:000000000-BFKT7:1:1114:20745:19408 1:N:0:35
AAAGTCGAGGTGCCTAAAGTGGCAACCCAGACTCAGGGGGAGGTTGGTGGTGTAGAGCTTCCTGTAGCCGCATGGCGTTCGTACTTAAATATGGAACTAACCATTCCAATTTTCGCTGTCTCTTATACACATCTCCGAGCCCACGAGACA
+
BCBCCFBBCBCCGGGGGGGGGGGHHHHGGHHGHHHHHFGEAEGGHHGEFEGFGFGEGGHHGHHFHHHGFGGEGGHFFEEFGFGHHHHHHHHFHF?FFHHHFHDGHFHFHGHHHHFGGGDHFHHHHHHFHGFHHHGGGGCGGGHGGCGFGG
@M02034:409:000000000-BFKT7:1:1114:21124:19413 1:N:0:35
AAAGTCGAGGTGCCTAAAGTGGCAACCCAGACTGTTACGAAGGTTGGTGGTGTAGAGCTTCCTGTAGCCGCATGGCGTTCGTACTTAAATATGGAACTAACCATTCCAATTTTCGCTGTCTCTTATACACATCTCCGAGCCCACGAGACA
+
CCCCCFCCCCBCGGGGGGGGGGGHHHHGGHHGHHHHHHGFHGGHHHGEGGGGHHHHHHHHHHHHHHHHGGGGGGHHGEGGGGHHHHHHHHHHHHFHHHHHHHHHHHHHGHHHHHGGGGGGHGHHHHHHHHHHHHHGFFGGGGHGFDGGGG
@M02034:409:000000000-BFKT7:1:1114:19313:19418 1:N:0:35
AAAGTCGAGGTGCCTAAAGTGGCAACCCAGACTAATA
+
AAAAAFAA@A>AFGGGGBG3BEAGFHHGGCH0B1ADA
@M02034:409:000000000-BFKT7:1:1114:19295:19419 1:N:0:35
AAAGTCGAGGTGCCTAAAGTGGCAACCCAGACTAATAAGCCGGTTGGTGGTGTAGAGCTTCCTGTAGCCGCATGGCGTTCGTACTTAAATATGGAACTAACCATTCCAATTTTCGCTGTCTCTTATACACATCTCCGAGCCCACGAGACA
+
CCCCCFBBBCBCGGGGGGGGGGGGHHHGGHHGHHHHHHHHHGGGGGGEGGEFHHHGHHHHHHHHHHHHHGGGEGHHGFGFGGHHHHHHHHHHHHHBFHHHHHHHHHHHHHHHHHGGGGGHHGHHHHFHHHHGHHFHGGGGGGHGGGGGGC
@M02034:409:000000000-BFKT7:1:1114:23056:19420 1:N:0:35
AAAGTCGAGGTGCCTAAAGTGGCAACCCAGACTGGGGGGGGGTTGGTGGTGTAGAGCTTCCTGTAGCCGCATGGCGTTCGTACTTAAATATGGAACTAACCATTCCAATTTTCGCTGTCTCTTATACACATCTCCGAGCCCACGAGACAG
+
CCCCCFCCCCCCGGGGGGGGGGGHHHHGGHHGHHHFGGGGFF?FFFAEFAEEFFFFFFFFFFFFFFFEDBBFDFFD;DFFFFFFFFFFFFFFFFBFFFFFFBFFFFFFFFFFFFFFFDFFFFFFFFFFFEFFFFFFCFFFFFFFFFFFFF
@M02034:409:000000000-BFKT7:1:1114:9563:19421 1:N:0:35
AAAGTCGAGGTGCCTAAAGTGGCAACCCAGACTAGTTCTACTGTTGGTGGTGTAGAGCTTCCTGTAGCCGCATGGCGTTCGTACTTAAATATGGAACTAACCATTCCAATTTTCGCTGTCTCTTATACACATCTCCGAGC
+
CCCCCFCCCCCCGGGGGGGGGGGHHHHGGHHGHFC5FFGGFGHHHGHGGCGFFDF5BBFGAGHHHAFEEEF0EECAEEEFEE2?EGHEFHHFFF3BFGHHCC3FEDHFGGGHF4/EF//?BFFEBG44F?DGGFHBF?/B
@M02034:409:000000000-BFKT7:1:1114:12691:19422 1:N:0:35
AAAGTCGAGGTGCCTAAAGTGGCAACCCAGACTAGTGAGAAGGTTGGTGGTGTAGAGCTTCCTGTAGCCGCATGGCGTTCGTACTTAAATATGGAACTAACCATTCCAATTTTCGCTGTCTCTTATACACATCTCCGAGCCCACGAGACA
+
BBCCCFCBCCABGGGGGGGGGGGHHHHGGHHGHHHHHHHHHHHGHHGEFGEFHHHHHHHHHHHHHGHHHGGGGGHHGFGGFGFHHHHGHHHHHHFGGHHHGHHHHHHHHHHHHHGGGGGHHHHHHHHHGHHHHHHHDDCGGGHGGGGGGC
@M02034:409:000000000-BFKT7:1:1114:20515:19424 1:N:0:35
AAAGTCGAGGTGCCTAAAGTGGCAACCCAGACTAAGGATCGGGTTGGTGGTGTAGAGCTTCCTGTAGCCGCATGGCGTTCGTACTTAAATATGGAACTAACCATTCCAATTTTCGCTGTCTCTTATACACATCTCCGAGCCCACGAGACA
+
CCCCCFCCCCAAGGGGGGGFGGGGGHHGGHHGHHHHHHH3BEGHGGGGGGEFGHHHHHHHHHHHHHHHHGGEFGHHEEFGFFGHHHHHHHGHHHGFHHHHHHHHHHHHGHHHHHGGGGGHHHHHHGHHHFHHHHHGGCGGGGHGGGGGGF
@M02034:409:000000000-BFKT7:1:1114:10148:19424 1:N:0:35
AAAGTCGAGGTGCCTAAAGTGGCAAACCAGACTCATAAGCATGTTGGTGGTGTAGAGCTTCCTGTAGCCGCATGGCGTTCGTACTTAAATATGGAACTAACCATTCCAATTTTCGCTGTCTCTTATACACATCTCCGAGCCCACGAGAC
+
ABBBBFABBBABFGGGGGGGGDCEECHDEGFEHHHHHFFFDGGFGGEGGCEEAFGBFHFHDGHFEDF5GEGGGGHHGEEGGGEFFHHHHHGFGHDFGHDCGGFHHHHHFGHFHH/EGAEDGGHHHH4FEHHFHHHHGCCGGGEGCGGGG
@M02034:409:000000000-BFKT7:1:1114:11169:19429 1:N:0:35
AAAGTCGAGGTGCCTAAAGTGGCAACCCAGACTAAGAATCAGGTTGGTGGTGTAGAGCTTCCTGTAGCCGCATGGCGTTCGTACTTAAATATGGAACTAACCATTCCAATTTTCGCTGTCTCTTATACACATCTCCGAGCCCACGAGACA
+
BBCCDFCCCDBCGGGGGGGGGGGHHHHGGHHGHHHHHHHHHHHHHHGGFEEFHHHHHHHHHHHHHHHHHGGFGGHHGGGGGGHHHHHHHHHHHHFHHHHHHHHHHHHHHHHHHHGGGGGHHHHHHHHHHHHHHHHHGGGGGGHGGGGGGC
@M02034:409:000000000-BFKT7:1:1114:15159:19442 1:N:0:35
AAAGTCGAGGTGCCTAAAGTGGCAACCCAGACTAATAATAATGTTGGTGGTGTAGAGCTTCCTGTAGCCGCATGGCGTTCGTACTTAAATATGGAACTAACCATTCCAATTTTCGCTGTCTCTTATACACATCTCCGAGCCCACGAGACA
+
CBCCCFCCCCCCGGGGGGGFGGGHHHHGGHHGHHDG5AGE5FGGBGG2A2EFAGFAA5GH5GFHH5F5BFEEEEFAE1EFE>2?EFHHBEGFF333BGFG313B3??DFGHHHFFGGFEFHHHHGHGHFHEHHHHGF@CGC/?CC@FGD?
@M02034:409:000000000-BFKT7:1:1114:17372:19451 1:N:0:35
AAAGTCGAGGTGCCTAAAGTGGCAACCCAGACTACGACTTCGGTTGGTGGTGTAGAGCTTCCTGTAGCCGCATGGCGTTCGTACTTAAATATGGAACTAACCATTCCAATTTTCGCTGTCTCTTATACACATCTCGAGCCCACGAGACAG
+
CDDDCFBBCDCCGGGGGGGGGGGHHHHGGHHGHHHGGGGGHGGGGGGGGGGGHHHFHHHHHHHHHHHHHGGGGGHHGGGGGGHHHHHHHHHHHHFHFHHHHHGHHHHHHGHHHGGGGGGHHHHHHHHGFGHHHHHHFDGGGHGGCGGDHF
@M02034:409:000000000-BFKT7:1:1114:20234:19451 1:N:0:35
AAAGTCGAGGTGCCTAAAGTGGCAACCCAGACTAAGAATCAGGTTGGTGGTGTAGAGCTTCCTGTAGCCGCATGGCGTTCGTACTTAAATATGGAACTAACCATTCCAATTTTCGCTGTCTCTTATACACATCTCCGAGCCCACGAGACA
+
CCDDDFCBCCABGGGGGGGGGGGHHHHGGHHGHHHHHHHHHHHGHHGFGGEFHHHHHHHHHHHHHHHHHGGGGGHHGFGGEEFHHHHHHHGHHHHHHHHHHHGHHHHHHHHHHHGGGGGHHHHHHHHHGHHHHHHHGCGGGGHGGGGGGH
@M02034:409:000000000-BFKT7:1:1114:2770:19454 1:N:0:35
AAAGTCGAGGTGCCTAAAGTGGCAACCCAGACTGGGGCTGGGGTTGGTGGTGTAGAGCTTCCTGTAGCCGCATGGCGTTCGTACTTAAATATGGAACTAACCATTCCAATTTTCGCTGTCTCTTATACACATCTCCGAGCCCACGAGACA
+
BBCCCFBCCCCDGGGGGGGGGGGHHHHGGHHGHHHAEGGGGEGEEGGEFFGFGGGEGHHHFHHHHHHEHGGGGGHFGEEGGGHHHHHHHGHHHHFFHHGGHHFHHFFDFGHHHGGGGGGHHHHHHHGHHHHHHHHFECGGGGHGGFGDG>
@M02034:409:000000000-BFKT7:1:1114:2752:19458 1:N:0:35
AAAGTCGAGGTGCCTAAAGTGGCAACCCAGACTGGGGCTGGGGTTGGTGGTGTAGAGCTTCCTGTAGCCGCATGGCGTTCGTACTTAAATATGGAACTAACCATTCCAATTTTCGCTGTCTCTTATACACATCTCCGAGCCCACGAGAC
+
AAABAFBADBABCFGGGGGFGGGHGHFFFHHFHHHHGGFGGGGEEGFBBEBFGGHFGFGHGFHHHHHGGEEEFGHFFEFFEFFFGHGFGHDGGHFBBGBFGHEFHEFFHHHHHFEEFDFGHGHHGGEFB2FGFG2FC?D/@CHGDCGCC
@M02034:409:000000000-BFKT7:1:1114:15124:19459 1:N:0:35
AAAGTCGAGGTGCCTAAAGTGGCAACCCAGACTTCGCCTCCGGTTGGTGGTGTAGAGCTTCCTGTAGCCGCATGGCGTTCGTACTTAAATATGGAACTAACCATTCCAATTTTCGCTGTCTCTTATACACATCTCCGAGCCCACGAGACA
+
CCCCCFCCCCABGGGGGGGFGGGHHHHGGHHGHHHGGGGGHGGGGGGEFGEFHHHHHHHHHHHHHHHHHGGFGGHHGGGGGGHHHHHHHHHHHHFHHHHGHHHHHHHHHHHHHHGGGGGHHHHHHHHHFHHHHHHFDGGGGGHGGGGGGB
@M02034:409:000000000-BFKT7:1:1114:10765:19461 1:N:0:35
AAAGTCGAGGTGCCTAAAGTGGCAACCCAGACTCAGAAGAATGTTGGTGGTGTAGAGCTTCCTGTAGCCGCATGGCGTTCGTACTTAAATATGGAACTAACCATTCCAATTTTCGCTGTCTCTTATACACATCTCCGAGCCCACGAGACA
+
CCCCCFBCCCBCGGGGGGGGGGGHHHHGGHHGHHHHHHHHHGHHHHHGGGGGGHHFHHHHHHHHHHHHHGGG1FHHGEGGGGHHHHHHHHHHHHGHHHHHHHHHHHGHHHHHHHGGGGGHHHHHHHHHGHHHGHHGF?FGGGHGGGGGGB
@M02034:409:000000000-BFKT7:1:1114:26479:19462 1:N:0:35
AAAGTCGAGGTGCCTAAAGTGGCAACCCAGACTCAGAAGAATGTTGGTGGTGTAGAGCTTCCTGTAGCCGCATGGCGTTCGTACTTAAATATGGAACTAACCATTCCAATTTTCGCTGTCTCTTATACACATCTCCGAGCCCACGAGACA
+
BCCBCFCCCCBBGGGGGGGGGGGHGHHGGHHGHHHHHHHHGGGHHHHGGGEFHHHGHHHHHFHGGHHGHGGEEGHHEEGGFEFHHHGGHHGHHFFFHHHFFHHHFHHHHHHHHHFGGGGHHHHHHHGFFGGHHHHHGC?GGGHGGGGGGF
@M02034:409:000000000-BFKT7:1:1114:9034:19463 1:N:0:35
AAAGTCGAGGTGCCTAAAGTGGCAACCCAGACTGGTGGGGGGGTTGGTGGTGTAGAGCTTCCTGTAGCCGCATGGCGTTCGTACTTAAATATGGAACTAACCATTCCAATTTTCGCTGTCTCTTATACACATCTCCGAGCCCACGAGACA
+
CCCCCFCCCCABGFGGGGGGGGGHHHHGGHHGHHGBGGGGGGG@CGGGGGDEGGGFGGGGGGGGGGGGGGGGFFFFFFFFFFFFFFFFFEFFFFFFFFFFFFFFFFFFFFFFFFFFFFFFFFFFFFFFBFFFFFFFDCAFFEEFFFFFFF
@M02034:409:000000000-BFKT7:1:1114:18381:19464 1:N:0:35
AAAGTCGAGGTGCCTAAAGTGGCAACCCAGACTGCTACTCCGGTTGGTGGTGTAGAGCTTCCTGTAGCCGCATGGCGTTCGTACTTAAATATGGACCTAACCATTCCAATTTTCGCTGTCTCTTATACACATCTC
+
333AAFBB@DAAGGGGGGGGGFFFH4GEDHDFHFHHHHHHFFEGF2A11AABFHHF5GGFHCGFHHHHHGG?EEHHGEEFEEGEHHDF3G4BF333BF?GGHHFHHHFHHHHHFEDF?DBGGHFGG2BBF1F11@
@M02034:409:000000000-BFKT7:1:1114:13526:19465 1:N:0:35
AAAGTCGAGGTGCCTAAAGTGGCAACCCAGACTAATAAGGGTGTTGGTGGTGTAGAGCTTCCTGTAGCCGCATGGCGTTCGTACTTAAATATGGAACTAACCATTCCAATTTTCGCTGTCTCTTATACACATCTCCGAGCCCACGAGAC
+
BBCCCFCCCCAAGGGGGGGGGGGHHHHGGHHGHHHHGHHHHHGGGHHFFGFFHHHHHHHHHHHHHFHHHGGEGGHHGGGGGFFHHHHHHHHHHHBGHGFGHHBGHHGHGHHHHFFGGGGGHHHHFHHBGHGHHHHDCCCFGGHGGGGDG
@M02034:409:000000000-BFKT7:1:1114:24066:19474 1:N:0:35
AAAGTCGAGGTGCCTAAAGTGGCAACCCAGACTAATAAGAATGTTGGTGGTGTAGAGCTTCCTGTAGCCGCATGGCGTTCGTACTTAAATATGGAACTAACCATTCCAATTTTCGCTGTCTCTTATACACATCTCCGAGCCCACGAGAC
+
BCCCCFCCCCBCGGGGGGGGGGGHHHHGGHHGHHHHHHHHHHHGHHHEFGEFGFHDGGHHHHHHFFHGHGGGGGHGGEGGGFHHHHHHHHGHHHFHHHHGHHFHHHHGHHHHHHGCGGEGHHHHGHHHHHHGHHGHGCGGGAGFGGGGG
@M02034:409:000000000-BFKT7:1:1114:23621:19474 1:N:0:35
AAAGTCGAGGTGCCTAAAGTGGCAACCCAGACTATGACGGATGTTGGTGGTGTAGAGCTTCCTGTAGCCGCATGGCGTTCGTACTTAAATATGGAACTAACCATTCAATTTTCGCTGTCTCTTATACACATCTCCGAGCCCACGAGACAG
+
BBBBBFBBBBBAGGGGGGGGGGGHHHHGGHHGHHHHHHGGGGGHHHHGGGEFGHHGHHGHHHHHHHHHHGGGGGHHGGGGEFFHHHGHHHGHHHHGGHFGHHHHHHHFHGHHHGGGGGHHHHHHHHFHGHHHHHFD@DGGGHGGGGGGHE
@M02034:409:000000000-BFKT7:1:1114:7024:19483 1:N:0:35
AAAGTCGAGGTGCCTAAAGTGGCAACCCAGACTAAGGTTGGTGGTGTAGAGCTTCCTGTAGCCGCATGGCGTTCGTACTTAAATATGGAACTAACCATTCCAATTTTCGCTGTCTCTTATACACATCTCCGAGCCCACGAGACAGGCAGA
+
AAA>AFABBB>AGGGGGGGGGDFCFHFEAGGGHHEBGHFGCECEGGAFG5BDGHHHHHE5F5BAEEDEF1EB>FE>GHHHFHHHHHHHHH3G@ECHHCEGHF4BG?FGECFGEFGHHG4FFH4GFGHHHHG/BCGEHGGCGGGGHGGG?<
@M02034:409:000000000-BFKT7:1:1114:11541:19485 1:N:0:35
AAAGTCGAGGTGCCTAAAGTGGCAACCCAGACTCGGCCTCCGGTTGGTGGTGTAGAGCTTCCTGTAGCCGCATGGCGTTCGTACTTAAATATGGAACTAACCATTCCAATTTTCGCTGTCTCTTATACACATCTCCAGCCCACGAGACAG
+
BBBCCFABCCCCGGGGGGGGGGGHHHHGGHHGHHGGGGGHHGGGGGGGFGEGHHHHHHHHHHHHHHHHHGGEGGHHGGGGGGHHHHHHFHHHHHHHFHGHHHHHHHHHHHHHHHGGGGGHHGHHHHHHHGHGHHFHHHHGGGGGGGGGHG
@M02034:409:000000000-BFKT7:1:1114:27406:19486 1:N:0:35
AAAGTCGAGGTGCCTAAAGTGGCAACCCAGACTACTACGAGGGTTGGGG
+
BAAABFBBBBAAGGGGGGGGGFGFFHHEFDAFGEAF5FE2A2AEEE00A
@M02034:409:000000000-BFKT7:1:1114:10732:19489 1:N:0:35
AAAGTCGAGGTGCCTAAAGTGGCAACCCAGACTGTGAGGGGTGTTGGTGGTGTAGAGCTTCCTGTAGCCGCATGGCGTTCGTACTTAAATATGGAACTAACCATTCCAATTTTCGCTGTCTCTTATACACATCTCCGAGCCCACGAGACA
+
CCCCCFCCCCCCGGGGGGGGGGGHHHHGGHHGHHHHHHHGGGGGGHHEFGGFHHHHHHHHHHHHHHHHHGGGGGHHGGGGGGHHHHHHHHHHHHGHHHHHHHHHHHGHHHHHHHGGGGGHHHHHHHHHHHHHHHHHG?GGGGHGGGGGGE
@M02034:409:000000000-BFKT7:1:1114:16076:19495 1:N:0:35
AAAGTCGAGGTGCCTAAAGTGGCAACCCAGACTCCGAATCTGGTTGGTGGTGTAGAGCTTCCTGTAGCCGCATGGCGTTCGTGCTTAAATATGGAACTAACCATTCCAATTTTCGCTGTCTCTTATACACATCTCCGAGCCCACGAGACA
+
CCCCCFBBCBCCGGGGFGGGGGEHHHHCCE2ABBAE2AA2GH55B221AE1AG3AGHHFCGBHHHBGBDE0>??1?>EECEF111F43FG4FF333BBF3?F33FH44BFGDHG</</?FD3FH3F3GDGGCGFBFCC/D<F/F/@<D?>
@M02034:409:000000000-BFKT7:1:1114:10944:19502 1:N:0:35
AAAGTCGAGGTGCCTAAAGTGGCAACCCAGACTACGAATCCTGTTGGTGGTGTAGAGCTTCCTGTAGCCGCATGGCGTTCGTACTTAAATATGGAACTAACCATTCCAATTTTCGCTGTCTCTTATACACATCTCCGAGCCCACGAGACA
+
CCCCCFCCCCBCGGGGGGGFGGGHHHHGGHHGHHHGGHHGHHHHHHHGGGFFHGHHHHHHHHHHHHHHHGGGGGHHGEGGGGFHHHHHHHHHHHFHHHHHHHHHHHHHHHHHHHGGGGDGFGGH4GHHHHB2F?GBECDGGGGGGGGD?C
@M02034:409:000000000-BFKT7:1:1114:25088:19511 1:N:0:35
AAAGTCGAGGTGCCTAAAGTGGCAACCCAGACTATGTCGGGTGTTGGTGGTGTAGAGCTTCCTGTAGCCGCATGGCGTTCGTACTTAAATATGGAACTAACCATTCCAATTTTCGCTGTCTCTTATACACATCTCCGAGCCCACGAGACA
+
CCCCCFCCCCCCGGGGGGGFGGGHHHHGGHGGHHHHHHHGGHGGGHHEFGFFHGHGHHHHHHHHHHHHHGGGGGHHGGGGGGHHHHGHFHHHHHFHHHHGHHHHHHHGHHHHHHGGGGGHHHHHHHFGFHHHGHGHGFGGGGHGGGGGGC
@M02034:409:000000000-BFKT7:1:1114:20405:19512 1:N:0:35
AAAGTCGAGGTGCCTAAAGTGGCAACCCAGACTAAGAATAATGTTGGTGGTGTAGAGCTTCCTGTAGCCGCATGGCGTTCGTACTTAAATATGGAACTAACCATTCCAATTTTCGCTGTCTCTTATACACATCTCCGAGCCCACGAGACA
+
BCCBBFCBCCBCGGGGGGGGGGGHHHHGGHHGHHHHHHHFHHHGHHHGGDFFFFHHHHHHGHHHHGHFFFGEEEFAEEEFEEFHHHHHHHHHHHEBGHFG3E3GHGHGHHFHHHGGGGGFHHHGEHFGDGHGHHHBC/CCGGGGFGGGGF
@M02034:409:000000000-BFKT7:1:1114:22997:19515 1:N:0:35
AAAGTCGAGGTGCCTAAAGTGGCAACCCAGACTCAGACTCAGGTTGGTGGTGTAGAGCTTCCTGTAGCCGCATGGCGTTCGTACTTAAATATGGAACTAACCATTCCAATTTTCGCTGTCTCTTATACACATCTCCGAGCCCACGAGACA
+
CCCCCFCCCCCCGGGGGGGGGGGHHHHGGHHGHHHHHHHHHHHHHHGFFGGGHHHHHHHHHHHHHHHHHGGGGGHHGFGGGGHHHHHHHHHHHHGHHHHHHHHHHHHHHHHHHHGGGGGHHHHHHHHHHHHHHHGHG@GGGGHGGGGGGC
@M02034:409:000000000-BFKT7:1:1114:13051:19516 1:N:0:35
AAAGTCGAGGTGCCTAAAGTGGCAACCCAGACTACGCCTCCGGTTGGTGGTGTAGAGCTTCCTGTAGCCGCATGGCGTTCGTACTTAAATATGGAACTAACCATTCCAATTTTCGCTGTCTCTTATACACATCTCCGAGCCCACGAGACA
+
A3AAAFABBBABGGGGGGGGGFFGCGHFGDAFHFFECAFACEAEG0F1AAEFGHH5FFHFHEHGGFHGHGC>EEHEEEGEG??GGHBB3FFEG33BFFBFGE33FFGFHGFHHD?EGDFFHFHHHGFB2@FHHG11D/CCGE<FC?DGGG
@M02034:409:000000000-BFKT7:1:1114:2884:19518 1:N:0:35
AAAGTCGAGGTGCCTAAAGTGGCAACCCAGACTCCGCCTCCTGTTGGTGGTGTAGAGCTTCCTGTAGCCGCATGGCGTTCGTACTTAAATATGGAACTAACCATTCCAATTTTCGATGTCTCTTATACACATCTCCGATC
+
BBBBBD>AADA4BFGGFFGGFBFGHHHGFGDFHHHGGGGGHHBBGFFEAEEFGHHHGHHHHFGHGHBHFFEEGGFHGGEEGGHHGHFHDHHGE33ECF3FGGFG3FDGGHFHHHGGHGEGHGHHFFHHFGGHEGFH?//>
@M02034:409:000000000-BFKT7:1:1114:19857:19524 1:N:0:35
AAAGTCGAGGTGCCTAAAGTGGCAACCCAGACTAAGCAGGGGGTTGGTGGTGTAGAGCTTCCTGTAGCCGCATGGCGTTCGTACTTAAATATGGAACTAACCATTCCAATTTTCGCTGTCTCTTATACACATCTCCGAGCCCACGAGACA
+
CCCCCFCBCCCCGGGGGGGGGGGHHHHGGHHGHHHHHHHHGGGGGGGEFFEFGHHHHHHHHHHHHHHHHGG?EGHHGEGGGGHHHHHHHHHHHH3EGHHHHHGHHHFHHHHHHHGGGGGGHHHHGHHHFHHHHHHHA?FGGGHGGGGGG<
@M02034:409:000000000-BFKT7:1:1114:13062:19530 1:N:0:35
AAAGTCGAGGTGCCTAAAGTGGCAACCCAGACTACTCCTCCTGTTGGTGGTGTAGAGCTTCCTGTAGCCGCATGGCGTTCGTACTTAAATATGGAACTAACCATTCCAATTTTCGCTGTCTCTTATACACATCTCCGAGCCCACGAGACA
+
CCCCCFBCCCCCGGGGGGGGGGGHHHHGGHHGHH35BFHHHGHHHHHGEEEFEDHHHHHHHHHHHHHGGGGEGGGGGEGGGFHHHHGFGHHHHHBDGHHHHHFHHGGFHHHHHGGGGGGHHHHHHFHFGGHHHHHHGFGGFGHGGCGFGF
@M02034:409:000000000-BFKT7:1:1114:8776:19530 1:N:0:35
AAAGTCGAGGTGCCTAAAGTGGCAACCCAGACTTCTAAGACTGTTGGTGGTGTAGAGCTTCCTGTAGCCGCATGGCGTTCGTACTTAAATATGGAACTAACCATTCCAATTTTCGCTGTCTCTTATACACATCTCCGAGCCCACGAGACA
+
ABBBAFBBBBABGFFGGGGDFGGHHHHGGHHGHHHHHHHHHHHHHHHFGGEFGGHHHHHHHHHHGHHHHGGGGGHHFEGGGFHHHHGHHHGHHHEFFFFFHGGHHHHGHHHHHFEFGDEFHHHHGHGHFFHHGFFHE?DDGGHGGGGFGG
@M02034:409:000000000-BFKT7:1:1114:10961:19530 1:N:0:35
AAAGTCGAGGTGCCTAAAGTGGCAACCCAGACTGCGGCTAGTGTTGGTGGTGTAGAGCTTCCTGTAGCCGCATGGCGTTCGTACTTAAATATGGAACTAACCATTCCAATTTTCGCTGTCTCTTATACACATCTCCGAGCCCACGAGACA
+
CCCCCFCCCCBCGGGGGGGGGGGHGHHGGHHGHHHGGGGGHHHHHHHFGGEFHHHHHHHHHHHHHHHHHGGFGGHHGGGGGFHHHHHHHHHHHHHHHHHHHHHHHHHGHHHHHHGGGGGHHGHHGHHHHHHHHHHHG?FGGGHGGGGGGF
@M02034:409:000000000-BFKT7:1:1114:16557:19534 1:N:0:35
AAAGTCGAGGTGCCTAAAGTGGCAACCCAGACTCTTGGGACTGTTGGTGGTGTAGAGCTTCCTGTAGCCGCATGGCGTTCGTACTTAAATATGGAACTAACCATTCCAATTTTCGCTGTCTCTTATACACATCTCCGAGCCCACGAGACA
+
BBCCCFCCCCBBGGGGGGGGGGGHHHHGGHHGHHHHHHHHHHHGHHHEFGEFGHHGHHHHHHHHHHHHHGGGGGHHGFGGGGHHHHHHHHHHHHGHHHHHHHHHHHHHHHHHHHGGGGGGHHHHHHFHHBHHHHHHGDFGGGHGGGCGGH
@M02034:409:000000000-BFKT7:1:1114:26328:19546 1:N:0:35
AAAGTCGAGGTGCCTAAAGTGGCAACCCAGACTAGTAATAAGGTTGGTGGTGTAGAGCTTCCTGTAGCCGCATGGCGTTCGTACTTAAATATGGAACTAACCATTCCAATTTTCGCTGTCTCTTATACACATCTCCGAGCCCACGAGACA
+
CCCCCFCCCCABGGGGGGGFGGGHHHHGGHHGHHHGHHHGHHHGGHGGFGEGHFHHHHHHHGHHHHHHHGGGGGHHGGGGGGHHHHHHHHHHHHFHHHHHGHHHHHHGHHHHHHGGGGGHHHHHHHHHHHHHHHHHGFGGGGHGGGGGGF
@M02034:409:000000000-BFKT7:1:1114:26238:19548 1:N:0:35
AAAGTCGAGGTGCCTAAAGTGGCAACCCAGACTTCGCCGCCGGTTGGTGGTGTAGAGCTTCCTGTAGCCGCATGGCGTTCGTACTTAAATATGGAACTAACCATTCCAATTTTCGCTGTCTCTTATACACATCTCCGAGCCCACGAGACA
+
CCCCCFCCCCBCGGGGGGGGGGGHHHHGGHHGHH5EEGFGGGGGGGGEFGEFHGHGHHHHHHHHHHHHHGGGGGHHGEGGGGHHHHHHHHGHHHFHHHHHHHHHHHHHHHHHHHGGGGGHHHHHHHHHHGHHHHGHGGGGGGHGGGGGGC
@M02034:409:000000000-BFKT7:1:1114:25976:19550 1:N:0:35
AAAGTCGAGGTGCCTAAAGTGGCAACCCAGACTTCGGCTCATGTTGGTGGTGTAGAGCTTCCTGTAGCCGCATGGCGTTCGTACTTAAATATGGAACTAACCATTCCAATTTTCGCTGTCTCTTATACACATCTCCGAGCCCACGAGAC
+
CCCCCFCCCCBCGGGGGGGGGGGHHHHGGHHGHHHGGGGGHHHHHHHEFFFFGFHHHHHHHHHHHHHGHGGGGGHHGFGGGFHHHHHHHHHHHHDGFHHHHHHHHHGHHHHHHHEGGGFHHHHHHHHHHHHHHHGFF@CGGEHGGGGGG
@M02034:409:000000000-BFKT7:1:1114:11977:19554 1:N:0:35
AAAGTCGAGGTGCCTAAAGTGGCAACCCAGACTAGTAGGGAGGTTGGTGGTGTAGAGCTTCCTGTAGCCGCATGGCGTTCGTACTTAAATATGGAACTAACCATTCCAATTTTCGCTGTCTCTTATACACATCTCCGAGCCCACGAGACA
+
AAAAADAABBBBGGGGGCFFGGGHHHCEGHHGHCHHFHHGHGGEHGEEFGBFBGGFHHHHEGHGGHHFHGGEFGHHGFFFGGHHGHHHHGHHFGFFGFFCHEFGFFFGGGHHHFCGGGGEGGHHFGGGFFHGHHEHD/CCCFHGCDCGDF
@M02034:409:000000000-BFKT7:1:1114:18367:19556 1:N:0:35
AAAGTCGAGGTGCCTAAAGTGGCAACCCAGACTAATAAGAATGTTGGTGGTGTAGAGCTTCCTGTAGCCGCATGGCGTTCGTACTTAAATATGGAACTAACCATTCCAATTTTCGCTGTCTCTTATACACATCTCCGAGCCCACGAGACA
+
CCCCCFDDDCBAGGGGGGGFGGGHHHHGGHHGHGGFHHHGHHGHHGFEFGFGHFHFHGGHFHHHHHHGHGGCEGHHGEFGGEEAGHHHFHHFGF3FGGHG@BGHHGHBFHFHHDEGGG?GFHGD44FFFGHBFFGBC/@FGFHGGGGGGG
@M02034:409:000000000-BFKT7:1:1114:20256:19558 1:N:0:35
AAAGTCGAGGTGCCTAAAGTGGCAACCCAGACTACGCAGAAGGTTGGTGGTGTAGAGCTTCCTGTAGCCGCATGGCGTTCGTACTTAAATATGGAACTAACCATTCCAATTTTCGCTGTCTCTTATACACATCTCCGAGCCCACGAGACA
+
CCCCCFCCBCABGGGGGGGGGGGGHHHGGHFGHHHGGGGGHHHGGHGEFGEFHGHGHHHHHHHHHHHHHGGGGGHHGFGGEFHHHHHHHHHHHHGHHHGFHGFHHGHGHHHHHHGGGGGHHHHHHGHHGHHHHHHHGFGGGGGGGGGGGB
@M02034:409:000000000-BFKT7:1:1114:28827:19561 1:N:0:35
AAAGTCGAGGTGCCTAAAGTGGCAACCCAGACTGGGGGGGGGGTTGGTGGTGTAGAGCTTCCTGTAGCCGCATGGCGTTCGTACTTAAATATGGAACTAACCATTCCAATTTTCGCTGTCTCTTATACACATCTCCGAGCCCACGAGAC
+
AAABAFB@BBAAAFGFGFFFFGFCFFGEFGHFHHHHGGFDF<F;BFF.;A;EEBFBFBFFFBBFFFFFFDB@DDF9@ADAA99AEFEFFFFFFFFFBFFFFFFFFFFBBFFFFFCDDFFFFEFFFFFBF/FFBFB/;-B-;9EFDBDAA
@M02034:409:000000000-BFKT7:1:1114:26401:19561 1:N:0:35
AAAGTCGAGGTGCCTAAAGTGGCAACCCAGACTCCGACGGCGGTTGGTGGTGTAGAGCTTCCTGTAGCCGCATGGCGTTCGTACTTAAATATGGAACTAACCATTCCAATTTTCGCTGTCTCTTATACACATCTCCGAGCCCACGAGACA
+
CCCCBFBCCCBCGGGGGGGGGGGHHHHGGHHGHHHGGFGGGGGGEGGEFGEGHHHGG4GHFHHHHGHGHGG@EGHFEEEGGFGHHHHHHFHHHHBFHHFCFGFHHFGHHHHHHFDGGGGHHGHHFHFHHGHHHHGFFCCGFGHGGCCFGG
@M02034:409:000000000-BFKT7:1:1114:7520:19565 1:N:0:35
AAAGTCGAGGTGCCTAAAGTGGCAACCCAGACTACTTCTCCGGTTGGTGGTGTAGAGCTTCCTGTAGCCGCATGGCGTTCGTACTTAAATATGGAACTAACCATTCCAATTTTCGCTGTCTCTTATACACATCTCCGAGCCCACGAGACA
+
CCCCBFCCCCAAGGGGGGGFGGGHHHHGGHHGHHHHHHHHHGGGGGGEFGEFHHHGHHHHHHHHHHHHHGGEGGHHGEGGFFHHHHHHHHHHHHHHHHHGHHHHHHFGHHHHHHGGGGGHHHHHHHHHGHHHHHHFECGGGGHGGGGGGG
@M02034:409:000000000-BFKT7:1:1114:26985:19568 1:N:0:35
AAAGTCGAGGTGCCTAAAGTGGCAACCCAGACTTCGAAGGCGGTTGGTGGTGTAGAGCTTCCTGTAGCCGCATGGCGTTCGTACTTAAATATGGAACTAACCATTCCAATTTTCGCTGTCTCTTTACACATCTCCGAGCCCACGAGACAG
+
BCCBBFABCBBCGGGGGGGGGGGHHHHGGHHGHHHGDHGGHGGGGGGEGGGGHHHEHHHHHHHHHHHHHGGEEGHHGGGGGGHHHHHHFHGGHHGHHHGHHHHHFHHHHHHHHHCGGGGGHGHHHFFFFFHHHGHDCCGGGHGGGGGGHG
@M02034:409:000000000-BFKT7:1:1114:21271:19571 1:N:0:35
AAAGTCGAGGTGCCTAAAGTGGCAACCCAGACTAATAATAGGGTTGGTGGTGTAGAGCTTCCTGTAGCCGCATGGCGTTCGTACTTAAATATGGAACTAACCATTCCAATTTTCGCTGTCTCTTATACACATCTCCGAGCCCACGAGAC
+
CCCCCFCBBBBCGGGGGGGGGGGHHHHGGHHGH3F55AD5B3FFFFGGGGEFGHHHHHHHHHHHHHHHHGGGEGHHGEGGGFHHHHHHHHHHHGGHHHHHHHHHHHGHHHHHHHGGGGGHHHHHFHHHHHHGHHGHFCGGGGHGGDGDF
@M02034:409:000000000-BFKT7:1:1114:11972:19573 1:N:0:35
AAAGTCGAGGTGCCTAAAGTGGCAACCCAGACTAGTAGGGAGGTTGGTGGTGTAGAGCTTCCTGTAGCCGCATGGCGTTCGTACTTAAATATGGAACTAACCATTCCAATTTTCGCTGTCTCTTATACACATCTCCGAGCCCACGAGACA
+
CCCCCFCCCCCCGGGGGGGGGGGHHHHGGHHGHHHHHHHGHGGGHHGEFEEFHHHFHHHHHHHHHHHHHGGGGGHHGFGGGGHHHHHHFHHHHHGGHHGHHHHHHHGGHHHHHFGGGGEGHHHHHHFHHHHHHHHHGCGGGGHGGGGFGC
@M02034:409:000000000-BFKT7:1:1114:25966:19574 1:N:0:35
AAAGTCGAGGTGCCTAAAGTGGCAACCCAGACTACGAAGAGTGTTGGTGGTGTAGAGCTTCCTGTAGCCGCATGGCGTTCGTACTTAAATATGGAACTAACCATTCCAATTTTCGCTGTCTCTTATACACATCTCCGAGCCCACGAGACA
+
BBCCCFCCCCABGGGGGGGGGGGHHHHGGHHGHHHGEHGGHFHHHHHFGGFFHHHHHHHHHHHHHHHHHGGEGGHHGGGGGGHHHHHHHHGHHGGHHHHHHHHHHHHGHHHHHHEGGGGHHHHHHHHHGHHHHHHHGGGGGGHGGGGGG=
@M02034:409:000000000-BFKT7:1:1114:13696:19577 1:N:0:35
AAAGTCGAGGTGCCTAAAGTGGCAACCCAGACTAAGAATCAGGTTGGTGGTGTAGAGCTTCCTGTAGCCGCATGGCGTTCGTACTTAAATATGGAACTAACCATTCCAATTTTCGCTGTCTCTTATACACATCTCCGAGCCCACGAGACA
+
BCCBAFCADBABGGGGGGGGGGGHHHHGGHHGHHFHHHHHHHHGFHCAFEEFGFHHHHHHHFHHGHHHGGGGGGHHGGGGGGHHHHHHHHGHHHBFGHGHHHHHHHHHGHHHHHGGGGGGHHHHHHHHGGHHHHHHGBCGGGHGGGGAEB
@M02034:409:000000000-BFKT7:1:1114:14257:19584 1:N:0:35
AAAGTCGAGGTGCCTAAAGTGGCAACCCAGACTCAGCCGCAGGTTGGTGGTGTAGAGCTTCCTGTAGCCGCATGGCGTTCGTACTTAAATATGGAACTAACCATTCCAATTTTCGCTGTCTCTTATACACATCTCCGAGCCCACGAGACA
+
?AAAAFBBBBAAGGFGGGGGGGGHCHFEFHFFFHHHGGFCGGFFGGGAFAEFHFGFG5EFHGHHHHHHGGGEGGHFGAEEFEFEHHGFHFHFGE3FGHEFHFHH3GFFGHFHHGGFGDGFFFGHFGGGBGFFHHHFG?DGGECEGGCDDC
@M02034:409:000000000-BFKT7:1:1114:6669:19585 1:N:0:35
AAAGTCGAGGTGCCTAAAGTGGCAACCCAGACTAAGCCTGATGTTGGTGGTGTAGAGCTTCCTGTAGCCGCATGGCGTTCGTACTTAAATATGGAACTAACCATTCCAATTTTCGCTGTCTCTATACACATCTCCGAGCCCACGAGACAG
+
AABAAFCBCCAAGGGGGGGGGGGHHFHGGHHGHHHHGHHHHHHHHHHEFGFFGFHGGGHHHHHFGHHHHFGEGGHHGFGGEGHHHHHGHHHHHHGFFHFBFHHHHHHGHHHHHHGGGGGGHFHFHHEHFEHGHGFF/CDCFHGGDGGGHG
@M02034:409:000000000-BFKT7:1:1114:22167:19587 1:N:0:35
AAAGTCGAGGTGCCTAAAGTGGCAACCCAGACTTCGCGAGTTGGAGGTGTAGAGCTTCCTGTAGCCG
+
DCDDCFCCCCCBGGGGGGGGGGGHHHHGGHHGHC5F2E2E0BGC331BAG3AAB5FC5F5FAFA53?
@M02034:409:000000000-BFKT7:1:1114:8202:19588 1:N:0:35
AAAGTCGAGGTGCCTAAAGTGGCAACCCAGACTGGTGCGTCGCTTGGTGGTGTAGAG
+
CCCCBFCCCCCCGGGGGGGGGGGHHHHGGHAEFGHHH3EAA20BF11FA1EAA3D55
@M02034:409:000000000-BFKT7:1:1114:2552:19595 1:N:0:35
AAAGTCGAGGTGCCTAAAGTGGCAACCCAGACTCAGAAGCAGGTTGGTGGTGTAGAGCTTCCTGTAGCCGCATGGCGTTCGTACTTAAATATGGAACTAACCATTCCAATTTTCGCTGTCTCTTATACACATCTCCGAGCCCACGAGAC
+
AAAAAFAADD1AGGGGGBGFGBFGHHHGGHFGHH1FEHHGHGCGGGEAAEEFFFHHHHHHHGHHHHGGEEE@>EGHGEEFGGGHHHHFGHHFGH@FBGHFGFHHGHHHFGHHHDEGGGGHFGGHHHGHF1BGHFBBC/@BCGGGCGGFF
@M02034:409:000000000-BFKT7:1:1114:12698:19613 1:N:0:35
AAAGTCGAGGTGCCTAAAGTGGCAACCCAGACTGATAAGCCTGTTGGTGGTGTAGAGCTTCCTGTAGCCGCATGGCGTTCGTACTTAAATATGGAACTAACCATTCCAATTTTCGCTGTCTCTTATACACATCTCCGAGCCCACGAGACA
+
CCCCBFCCCCABGGGGGGGGGGGHHHHGGHHGHHHHHHHHHHHHHHHEFFBFGHHHHHHHHHHFHHHGHGGFGGHHGEGGFEHHHHHHHHGHHHHHGHHHGHGHHHHGHHHHHFGGGGFHHHHHHHGHFHHHHHHHGGGGGGHGGGGGGC
@M02034:409:000000000-BFKT7:1:1114:7489:19613 1:N:0:35
AAAGTCGAGGTGCCTAAAGTGGCAACCCAGACTACGAAGAATGGTGGTGTAGAGCTTCCTGTAGCCGCATGGCGTTCGTACTTAAATATGGAACTAACCATTCCAATTTTCGCTGTCTCTTATACACATCTCCGAGCCCACGAGACAGGC
+
BCCCBFCABCABGGGGGGGFGGGHHHHGGHHGHHHGGHGGHHGHFHGEFGHHHHHHHGHHHHHHHHGGGGGHHGGGGGGHHHHHHHHHHHHHGHHHHHHHHHHHH4DGHHGGGGGGHHHHHHHHHHHHHHHHHG@DCFGHGGGGGGHHF?
@M02034:409:000000000-BFKT7:1:1114:9485:19618 1:N:0:35
AAAGTCGAGGTGCCTAAAGTGGCAACCCAGACTGTTGAGAAGGTTGGTGGTGTAGAGCTTCCTGTAGCCGCATGGCGTTCGTACTTAAATATGGAAC
+
3>>>>B3>3A>ACCGFEG4GGGGHHGF2FH2FCBFF3FF2DFHBBGCAB11BADG5GD3F5FGHDFFGHGCEEFHFEE?FEAC1FGBD3F44DBFGF
@M02034:409:000000000-BFKT7:1:1114:9466:19620 1:N:0:35
AAAGTCGAGGTGCCTAAAGTGGCAACCCAGACTGTTGAGAAGGTTGGTGGTGTAGAGCTTCCTGTAGCCGCATGGCGTTCGTACTTAAATATGGAACTAACCATTCCAATTTTCGCTGTCTCTTATACACATCTCCGAGCCCACGAGACA
+
CDDDBFCCCCCCGGGGGGGGGGGHHHHGGHHGHHHHHHHHHHHHHHGGGGEFHHHHHHHHHHHHHHHHHGGGGGHHGGGGGGHHHHHHHHHHHHHHHHHHHHHHHHGHGHHHHHGGGGGGHHHHGHGHGHHHHHHHGGGGGGHGGGGGGF
@M02034:409:000000000-BFKT7:1:1114:27515:19627 1:N:0:35
AAAGTCGAGGTGCCTAAAGTGGCAACCCAGACTCAGCCTTCTGTTGGTGGTGTAGAGCTTCCTGTAGCCGCATGGCGTTCGTACTTAAATATGGAACTAACCATTCCAATTTTCGCTGTCTCTTATACACATCTCCGAGCCCACGAGAC
+
A?AABFBBBBAAFGGGGGGGGGGGFHHGFHEFHHHGGCHHHHHHHHH2FEBABDGBGHHHHFGFGGHHHEEAEFHFE>E?EEFEHHGFGFFHHFFGHHGHFHHHHHHFHGHHHG@GGGGHHHHHGHGGFCHHFHHHECCFGFHEB@CDF
@M02034:409:000000000-BFKT7:1:1114:25498:19630 1:N:0:35
AAAGTCGAGGTGCCTAAAGTGGCAACCCAGACTACTCCGAAGGTTGGTGGTGTAGAGCTTCCTGTAGCCGCATGGCGTTCGTACTTAAATATGGAACTAACCATTCCAATTTTCGCTGTCTCTTATACACATCTCCGAGCCCACGAGACA
+
AABBBFBB@DAAGGGGGGGGGGGGGHHFGHHFFHHFHHG2EFGHHGEAFEEFHHG5GHHHHHHHHHHHHGGEFGHHGGGGGGHHHHHHHHHHHHFHHHHHHGHHHHHFHGGHHG<EGGFHHHHHGHGHGEHFHGGFD@DGGFHGGGGGA>
@M02034:409:000000000-BFKT7:1:1114:20864:19633 1:N:0:35
AAAGTCGAGGTGCCTAAAGTGGCAACCCAGACTACTCAGCAGGTTGGTGGTGTAGAGCTTCCTGTAGCCGCATGGCGTTCGTACTTAAATATGGAACTAACCATTCCAATTTTCGCTGTCTCTTATACACATCTCCGAGCCCACGAGAC
+
ABABBFBBBBABGGGGFGGGGFGHFHHGAHGGHHHGHHHHFHCHHHGAFFEF1GFHHHHHHGHHFHHHHGGGGFHHGGGGGFHHGHGF3GDHHFBBGHFGFHHHHHHHHGFGHHGFF??FGFHHGHHHBFBGHFHHDB//<FGGG/C?D
@M02034:409:000000000-BFKT7:1:1114:9639:19635 1:N:0:35
AAAGTCGAGGTGCCTAAAGTGGCAACCCAGACTGGTGCGGGGGTTGGTGGTGTAGAGCTTCCTGTAGCCGCATGGCGTTCGTACTTAAATATGGAACTAACCATTCCAATTTTCGCTGTCTCTTATACACATCTCCGAGCCCACGAGACA
+
CCCBCFCCCCABGGGGGGGGGGGHHHHGGHHGHHHGHHGGGGGGGGGEFGEFHHHHHHHHHHHHHHHHHGGGFGHHGEGGGGHHHHHHHHHHHHGHHHHHHHHHHHHHHGHHHHGGGGGGHHHHHHGHHHHHHHHGG?GGGGHGGGGGGB
@M02034:409:000000000-BFKT7:1:1114:13077:19641 1:N:0:35
AAAGTCGAGGTGCCTAAAGTGGCAACCCAGACTGCGCGGGAGGTTGGTGGTGTAGAGCTTCCTGTAGCCGCATGGCGTTCGTACTTAAATATGGAACTAACCATTCCAATTTTCGCTGTCTCTTATACACATCTCCGAGCCCACGAGACA
+
CCCCCFCCCCBCGGGGGGGFGGGHHHHGGHHGHHHGGGGGGGGEGHGEFFEFGHHHHHHHHHHHHHHHHGGGGGHHGEGGGGHHHHHHHHHHHHGGHHGHHHHHHHHHHHHHHHGGGGGHGHHHHHGHFHHHHHHHGGGGGGHGGGGGGB
@M02034:409:000000000-BFKT7:1:1114:9975:19644 1:N:0:35
AAAGTCGAGGTGCCTAAAGTGGCAACCCAGACTAAGCCTGGTGTTGGTGGTGTAGAGCTTCCTGTAGCCGCATGGCGTTCGTACTTAAATATGGAACTAACCATTCCAATTTTCGCTGTCTCTTATACACATCTCCGAGCCCACGAGACA
+
CCCCBFBBCCCCGGGGGGGGGGGHHHHGGHHGHGFCBFGHHHHHGHG2AAFEFFGDFDGHBHHFG5FBFEE>EECAE?EFE??FEGHDHHHFFDD3GGHHGF3FHEG?FFGHHDEGGDEHGHHGBHFFFFFFHHHED?CFGEGFGGGDGC
@M02034:409:000000000-BFKT7:1:1114:6576:19646 1:N:0:35
AAAGTCGAGGTGCCTAAAGTGGCAACCCAGACTAAGAATCAGGTTGGTGGTGTAGAGCTTCCTGTAGCCGCATGGCGTTCGTACTTAAATATGGAACTAACCATTCCAATTTTCGCTGTCTCTTATACACATCTCCGAGCCCACGAGACA
+
BCCCAFCCCDCCGGGGGGGGGGGHHHHGGHHGHHHHHHHHHHHHHHGEFGFGGFHGHGHHHHHHHGHFHGGEGGHFFEFGFEFHHHGHHHHHHF3BGHHHHHFGHFFFHHHHHFFGGGFHHHHHHHHFFHHHHHGFDCFGDGHGGFGGGF
@M02034:409:000000000-BFKT7:1:1114:7532:19649 1:N:0:35
AAAGTCGAGGTGCCTAAAGTGGCAACCCAGACTGCGCAGAGTGTTGGTGGTGTAGAGCTTCCTGTAGCCGCATGGCGTTCGTACTTAAATATGGAACTAACCATTCCAATTTTCGCTGTCTCTTATACACATCTCCGAGCCCACGAGACA
+
CCCCCFCCCCBBGGGGGGGEGGGHGHHGGHHGHHHGGGGGHGHHHHHGFGEFGHHGHHHHHHHHHHHHHGGGGGHHGGGGGGHHHHHHHHHHHHFFGFHHHHHHHHGHHHHHHHGGGGGGHHHHGHHHHHHHHHHHECGGGGHGGGGGGB
@M02034:409:000000000-BFKT7:1:1114:16086:19650 1:N:0:35
AAAGTCGAGGTGCCTAAAGTGGCAACCCAGACTCCTGCTCCGGTTGGTGGTGTAGAGCTTCCTGTAGCCGCATGGCGTTCGTACTTAAATATGGAACTAACCATTCCAATTTTCGCTGTCTCTTATACACATCTCCGAGCCCACGAGACA
+
CCCCCFCCCCBAGGGGGGGGGGGGHHHGGHHGHHHHHHHHHGGEEGGEFGBFFGHHHHHHHHHGHHHHHGGGGGHHGFGGEEEGHHHHHHHHHHHHHHHHHHHHHHHHHHHHHHGGGGGGGGHHHHGGGHHHHHFFEDGGGGHGGGGGGG
@M02034:409:000000000-BFKT7:1:1114:2772:19654 1:N:0:35
AAAGTCGAGGTGCCTAAAGTGGCAACCCAGACTGCTCAGGATGTTGGTGGTGTAGAGCTTCCTGTAGCCGCATGGCGTTCGTACTTAAATATGGAACTAACCATTCCAATTTTCGCTGTCTCTTATACACATCTCCGAGCCCAC
+
BBBBBFAABBBBGGGGGGGGGGGHHHHGGHHGH3F55FF33BFGHHHFFGFFGHHGHGHHHHGHGGHHHGGEEGGFGFGFFABGGHHHHHHFHFBFFHGHFAFHHGFHHGFHHHGGGGGHHHHHHHGHFHHHHHG2</<<</?C
@M02034:409:000000000-BFKT7:1:1114:8294:19661 1:N:0:35
AAAGTCGAGGTGCCTAAAGTGGCAACCCAGACTCGGAAGGATGTTGGTGGTGTAGAGCTTCCTGTAGCCGCATGGCGTTCGTACTTAAATATGGAACTAACCATTCCAATTTTCGCTGTCTCTTATACACATCTCCGAGCCCACGAGACA
+
CBBCCFCCCCBAGGGGGGGFGGGHHHHGGHHGHHGGGGGGHHHHHHHEFGBFFGGGHGHHHHHHHHHHHGGGGGHHEEGGGGHHHHHGHHGHHHGGHGHFHHHGHFHHHHHHHFGGGGGHHHHHHHGHGFHHHHDGECGFGGHGGGGGGF
@M02034:409:000000000-BFKT7:1:1114:4656:19663 1:N:0:35
AAAGTCGAGGTGCCTAAAGTGGCAACCCAGACTCAGACTACGGTTGGTGGTGTAGAGCTTCCTGTAGCCGCATGGCGTTCGTACTTAAATATGGAACTAACCATTCCAATTTTCGCTGTCTCTTATACACATCTCCGAGCCCACGAGAC
+
BBCBAFBBCCABGGGGGGGGGGGHHHHGGHHGHHHHHHHHHGGGGGGEFGEFGHHGHGHHHHHHHGHHHGGFGGHHGEGGGGHHHHHHHHHHHHFFHHGHHHFFGHFGHHHHHHGGFGEGHHHHHHGHFHHHHHFHEDGGFGHGGGGGF
@M02034:409:000000000-BFKT7:1:1114:27309:19664 1:N:0:35
AAAGTCGAGGTGCCTAAAGTGGCAACCCAGACTCGGGATCAGGTTGGTGGTGTAGAGCTTCCTGTAGCCGCATGGCGTTCGTACTTAAATATGGAACTAACCATTCCAATTTTCGCTGTCTCTTATACACATCTCCGAGCCCACGAGACA
+
CBCCBFABBBCCGGGGGGGGGGGHHHHGGHHGHHGGGGGGFHHHHHGFFFEGHHHHHHHHHHHHHHGHHGGGGGHHGGGGGGHHHHFHGHHHHHGHHHGGHGHHHGGHFGFHHHFGGGGHHHHHGHHHHHHHHHGHGFCFGGHGGCCGD>
@M02034:409:000000000-BFKT7:1:1114:17503:19666 1:N:0:35
AAAGTCGAGGTGCCTAAAGTGGCAACCCAGACTGATAATAAGGTTGGTGGTGTAGAGCTTCCTGTAGCCGCATGGCGTTCGTACTTAAATATGGAACTAACCATTCCAATTTTCGCTGTCTCTTATACACATCTCCGAGCCCACGAGACA
+
BBBBBFBBBBBBGGGFGGGFGGGHFFHGGHEGHHFHHHHHHHHGGHGEFGFFHHHHHHHHHHHHHGHGHGGEFGHFGFGGGGFHHHHGHHHHHHGGFHGFFHFFHHHHHHHHHHGGGFGHHHHHHHHFHHHHHHGHGCGGGGHGGCCDGF
@M02034:409:000000000-BFKT7:1:1114:27139:19668 1:N:0:35
AAAGTCGAGGTGCCTAAAGTGGCAACCCAGACTTCGCATCATGTTGGTGGTGTAGAGCTTCCTGTAGCCGCATGGCGTTCGTACTTAAATATGGAACTAACCATTCCAATTTTCGCTGTCTCTTATACACATCTCCGAGCCCACGAGACA
+
AA>3ADAADBAAGGGGFGGGGFGHHGHGGHHGFHHGGDEEHHBHHHHAFAEFHFFFGFHHHFGDGHGGFGGEEGHGGAEGGEFHGHHGFHFHHHBFFG3GHHHHHHHHHHHHHGCGGGGHFHGGHGGHHHHFGHHFGGGGGGHGGGGGG?
@M02034:409:000000000-BFKT7:1:1114:25860:19673 1:N:0:35
AAAGTCGAGGTGCCTAAAGTGGCAACCCAGACTTCGTCTGCTGTTGGTGGTGTAGAGCTTCCTGTAGCCGCATGGCGTTCGTACTTAAATATGGAACTAACCATTCCAATTTTCGCTGTCTCTTATACACATCTCCGAGCCCACGAGACA
+
ABBABFCCCCBBGGGGGGGGGGGHFGGGGHHGHHHGHGHGHHHHHHGFFGEFGGHFHGHHHHHHHHHHHGEEGEHHFEFFFECHHHGGHHGHHHFGFHGGHHGHHHGHHHHHHFGGGGEDHHHHHHHHFHGHFHGEDCGGGGHGGGGGGB
@M02034:409:000000000-BFKT7:1:1114:19331:19674 1:N:0:35
AAAGTCGAGGTGCCTAAAGTGGCAACCCAGACTCAGAAGACGGTTGGTGGTGTAGAGCTTCCTGTAGCCGCATGGCGTTCGTACTTAAATATGGAACTAACCATTCCAATTTTCGCTGTCTCTTATACACATCTCCGAGCCCACGAGACA
+
BBBBBFBBBBBBGGGGGGGGGGGHHHHGGGHGHHHFHHHHHGGEFGGGGGEFEHHGHHHHHHHHFGFFHGGGGGHHGFGGGGGHHHHHHHGHHGFFHHGHHHHHGHHHFHHHHHFFGFFFHHHHHHFGHHFHGFFHGCGGGGGGGGGCFC
@M02034:409:000000000-BFKT7:1:1114:17973:19677 1:N:0:35
AAAGTCGAGGTGCCTAAAGTGGCAACCCAGACTCAGGGTCGGGTTGGTGGTGTAGAGCTTCCTGTAGCCGCATGGCGTTCGTACTTAAATATGGAACTAACCATTCCAATTTTCGCTGTCTCTTATACACATCTCCGTGCCCACGAGAC
+
BBBBAFABBBAAGGGGGGFGGGGHHHHFGHGGHHGFHGGFEAEHFECAFAAFEEGHHFGFGHHHHHHGHEGEGGHHGE@FEEHEEFHFGHFFGGHEBGFBFG?CGHHHHHHHHFGGCGBGFHGHHF2?2<FHFFFBA/FA/FGCCGCDD
@M02034:409:000000000-BFKT7:1:1114:24970:19679 1:N:0:35
AAAGTCGAGGTGCCTAAAGTGGCAACCCAGACTATGAAGCATGTTGGTGGTGTAGAGCTTCCTGTAGCCGCATGGCGTTCGTACTTAAATATGGAACTAACCATTCCAATTTTCGCTGTCTCTTATACACATCTCCGAGCCCACGAGACA
+
ABA?AFBBBB?AFFGGCGGFFGGHFDHEGGHGHHGGD5B33FDEFD2EFAAAAFG5GHGH5FGGGFHFBEEEEEHAEEGGGGF1GFF3BGFHBG33BG3GBA3BGGDFBGHGHE@?EEE3GGHHHGBFFG2?FFD2?/<@/?FFG?CAG<
@M02034:409:000000000-BFKT7:1:1114:18478:19681 1:N:0:35
AAAGTCGAGGTGCCTAAAGTGGCAACCCAGACTAATAATACTGTTGGTGGTGTAGAGCTTCCTGTAGCCGCATGGCGTTCGTACTTAAATATGGAACTAACCATTCAATTTTCGCTGCTCTTATACACATCTCCGAGCCCACGAGACAGG
+
CCCCCFCCCCACGGGGGGGGGGGHHHHGGHHGHHHHHHHHHHHHHHHGGGEFHHHHHHHHHHHHHHHHHFGEGGHHGGGGFEGHHHHGGHGHHG3GFHHHHHHHHHGFHHHHHGGGGGHHHHHHHHHBFHHHHHGDGCFGHGGGGGGHHE
@M02034:409:000000000-BFKT7:1:1114:27982:19683 1:N:0:35
AAAGTCGAGGTGCCTAAAGTGGCAACCCAGACTGGGGCGGGGGTTGGTGGTGTAGAGCTTCCTGTAGCCGCATGGCGTTCGTACTTAAATATGGAACTAACCATTCCAATTTTCGCTGTCTCTTATACACATCTCCGAGCCCACGAGAC
+
CCCCCFBBBBBAGGGGGGGGGGGHHHHGGHHGHHHHGGGGGGGCEGGEFGFFGHHFHGHHGHHHHHGHHGGDGGHHGGGGGGFHHHHHHHHHHHFHHHGGHHHHHHGHHHHHHHDGGGGHHHHHGGCCCFHHFFBFGGGGGGEGGGGGG
@M02034:409:000000000-BFKT7:1:1114:14574:19685 1:N:0:35
AAAGTCGAGGTGCCTAAAGTGGCAACCCAGACTGGGGCGGGGGTTGGTGGTGTAGAGCTTCCTGTAGCCGCATGGCGTTCGTACTTAAATATGGAACTAACCATTCCAATTTTCGCTGTCTCTTATACACATCTCCGAGCCCACGAGACA
+
BBBCAFCCCCBCGGGGGGGGGGGHHHHGGHHGHHHHGGGGGGGEFGG?FE<FFFGFFDHHFHHHHHHGHGGGGGHFDDGGGFHHHHHHHHGHHHFFHHFGHHGHHGGHHHHHHGGGGGGGHGHHHHGHGHHGGGBFEFGGGGGGGGGGGF
@M02034:409:000000000-BFKT7:1:1114:6349:19690 1:N:0:35
AAAGTCGAGGTGCCTAAAGTGGCAACCCAGACTAATAAGACGGTTGGTGGTGTAGAGCTTCCTGTAGCCGCATGGCGTTCGTACTTAAATATGGAACTAACCATTCCAATTTTCGCTGTCTCTTATACACATCTCCGAGCCCAC
+
>AAA3B3>ADAAGGGGA4FGFGGHFHGGGAGFHHHHHFHHHDGEGEEEFEEFFHHGDHHGFHHDGGHFGECEEGAGGGGCAEGHAGHGGHHHHFBFFG3EGG?BGD4DBGG4EB<E/?EFHHHH1B2F21FHHHFBDC/>BFFG
@M02034:409:000000000-BFKT7:1:1114:9608:19690 1:N:0:35
AAAGTCGAGGTGCCTAAAGTGGCAACCCAGACTACTACTAATGTTGGTGGTGTAGAGCTTCCTGTAGCCGCATGGCGTTCGTACTTAAATATGGAACTAACCATTCCAATTTTCGCTGCTCTTATACACATCTCCGCGCCCACGAGACA
+
AABB?B3AD2A?FGGG4FGGGGGFHHHGGFHFHFHGBFG5FFFGGFGGGFGGHGHFGGHHHHHHHHBAGGGGGGHGEFGGGGHFHHGHGGEHHE3BFF@BCFFGFDFF4BGHHGEEGGGHHGHHBFGHF1BGGHFG/<<CCGGCCGGDH
@M02034:409:000000000-BFKT7:1:1114:4080:19691 1:N:0:35
AAAGTCGAGGTGCCTAAAGTGGCAACCCAGACTACTAATCTGGTTGGTGGTGTAGAGCTTCCTGTAGCCGCATGGCGTTCGTACTTAAATATGGAACTAACCATTCCAATTTTCGCTGTCTCTTATACACATCTCCGAGCCCACGAGACA
+
CCCCCFBBBBBCGGGGGFGGGGGHHHHGGHFFFGGGBDFBGBHHHG2EEEGFA3F5F5BB5FFFGFF5AEF0EEBEEEEFEE2FGGHGDFGFFB33BFGHFC3B?4FFDFEHFE@EGD<BBFFFGB4DDFG?FFF2?</>/?GECFGDG?
@M02034:409:000000000-BFKT7:1:1114:24633:19698 1:N:0:35
AAAGTCGAGGTGCCTAAAGTGGCAACCCAGACTCT
+
>AAA>DAAD1>ACEGFGBDGEGECCFGEFCHGH1F
@M02034:409:000000000-BFKT7:1:1114:17516:19698 1:N:0:35
AAAGTCGAGGTGCCTAAAGTGGCAACCCAGACTCAGGCGAAGGTTGGTGGTGTAGAGCTTCCTGTAGCCGCATGGCGTTCGTACTTAAATATGGAACTAACCATTCCAATTTTCGCTGTCTCTTATACACATCTCCGAGCCCACGAGACA
+
CCCCDFCDCCBBGGGGGGGGGGGHHHHGGHHGHHHHHHGFGGGHHHGFGGGFHHHGHHHHHHHHHHHHHGGFGGHHGGGGGGHHHHHHHHHHHHHHHHHHHHHHHHHHHHHHHHGGGGGHHHHHHHHGFHHHHHHGGGGGGGGGGGGGGF
@M02034:409:000000000-BFKT7:1:1114:15786:19699 1:N:0:35
AAAGTCGAGGTGCCTAAAGTGGCAACCCAGACTGGGGGTGGGGTTGGTGGTGTAGAGCTTCCTGTAGCCGCATGGCGTTCGTACTTAAATATGGAACTAACCATTCCAATTTTCGCTGTCTCTTATACACATCTCCGAGCCCACGAGACA
+
A3AAAFBBBBBBGGGGGGGGGGGHHHHGGHHGHHHHGGEGGGGEFGGFFGEFFGHGFGHHHHHHHHHHHGGGGGHHGGGGGGHHHHHHHHHHHHHFFHFHHHGHHHGHHHHHHFGGGGGHHHHHGHHHHHHHHHHGFCGGGGHGGGGFGF
@M02034:409:000000000-BFKT7:1:1114:6332:19702 1:N:0:35
AAAGTCGAGGTGCCTAAAGTGGCAACCCAGACTAATAAGACGGTTGGTGGTGTAGAGCTTCCTGTAGCCGCATGGCGTTCGTACTTAAATATGGAACTAACCATTCCAATTTTCGCTGTCTCTTATACACATCTCCGAGCCCACGAGAC
+
AAAAAFA11A?AFGGGF11FG1FFHHGG0FCFHHHHBFFBFEGEFGGGFEAFGFGFF1GHHHHHHFGHFE?EGEF0EFGCEE>GGGGFGHHHHHBF1B>BG0DG1>BFFFGBFBE/EEFHHFFG1FGG21FCGF1BA<//<F/F?/ACF
@M02034:409:000000000-BFKT7:1:1114:16848:19703 1:N:0:35
AAAGTCGAGGTGCCTAAAGTGGCAACCCAGACTAATGAGAAGGTTGGTGGTGTAGAGCTTCCTGTAGCCGCATGGCGTTCGTACTTAAATATGGAACTAACCATTCCAATTTTCGCTGTCTCTTATACACATCTCCGAGCCCACGAGAC
+
CCCCCFCCCCBCGGGGGGGGGGGHHHHGGHHGHFF5AG5GHHHGHHGGGGEFGHHHHHHHHHHHHHHHHGGGGGHHGGGGGGHHHHHHHHGHHGFGHHHHGHHHHHHHHHHHHHGEGGFGHHHHEGFDGHHGHFHHGCCGGGHGG?CDG
@M02034:409:000000000-BFKT7:1:1114:25650:19705 1:N:0:35
AAAGTCGAGGTGCCTAAAGTGGCAACCCAGACTAAGCCGTCGGTTGGTGGTGTAGAGCTTCCTGTAGCCGCATGGAGTTCGTACTTAAATATGGAACTAACCATTCCAATTTTCGCTGTCTCTTATCCACATCTCCGAGCCCACGAGAC
+
AAAABFABBBBBGGGGGGGGGGGHHGHFGAEFHHHGGGGAAEFGGGA1AEEAF3F5EDAFFGHHFFEEGEE>EEEBG@FFFE2?FHHHFFHHFGB3F3BE3?3FFGG4FGGHF?/EE/?B3FFF3B3?3B22@FG2D//BDFFF@CCDD
@M02034:409:000000000-BFKT7:1:1114:6351:19707 1:N:0:35
AAAGTCGAGGTGCCTAAAGTGGCAACCCAGACTAATAAGACGGTTGGTGGTGTAGAGCTTCCTGTAGCCGCATGGCGTTCGTACTTAAATATGGAACTAACCATTCCAATTTTCGCTGTCTCTTATACACATCTCCGAGCCCACGAGACA
+
CCCCCFCCCCBBGGGGGGGGGGGHHHHGGHHGHHHHHHHHHGGGGGGFGGEFGHHHHHHHHHHHHGHHHGGGGGHHGGGGGGHHHHHHHHHHHHGFHGHGHHHHHHHHHHHHHHGGGGGHHHHHHHHHGHHHHHHHGCGGGGGGGGGGGF
@M02034:409:000000000-BFKT7:1:1114:15486:19708 1:N:0:35
AAAGTCGAGGTGCCTAAAGTGGCAACCCAGACTCAGGGTAATGTTGGTGGTGTAGAGCTTCCTGTAGCCGCATGGCGTTCGTACTTAAATATGGAACTAACCATTCCAATTTTCGCTGTCTCTTATACACATCTCCGAGCCCACGAGACA
+
BBCCCFCBBCABGGGGGGGGGGGHHHHGGHHGHHHHHHFHHHHHHHHEFGEFHHHHHHHHHHHHHHHHHGGFGGHHGFGGGFHHHHHHHHHHHHHHHHHHHHHHHHHHHHHHHHGGGGGHHHHHHHHHHHHHHHHHGCGGGGHGGGGGGC
@M02034:409:000000000-BFKT7:1:1114:4165:19717 1:N:0:35
AAAGTCGAGGTGCCTAAAGTGGCAACCCAGACTGAGCATAAGGTTGGTGGTGTAGAGCTTCCTGTAGCCGCATGGCGTTCGTACTTAAATATGGAACTAACCATTCCAATTTTCGCTGTCTCTTATACACATCCCGAGCCCACGAGACAG
+
BCCCCFCBCCBCGGGGGGGGGGGHHHHGGHHGHHFHHHHHHHHGGHGGGGEFGHHHHHHHHHHHHHHHHGGFGGHHGFGGGGEHHHFGFGFHHHFHHGGHHHHHHHGHHHHHHHGFGGGHHHHHFHGHHHHHHGHF?CGCGHEDGGGGHH
@M02034:409:000000000-BFKT7:1:1114:6918:19719 1:N:0:35
AAAGTCGAGGTGCCTAAAGTGGCAACCCAGACTTCGATGGGTGTTGGTGGTGTAGAGCTTCCTGTAGCCGCATGGCGTTCGTACTTAAATATGGAACTAACCATTCCAATTTTCGCTGTCTCTTATACACATCTCCGAGCCCACGAGACA
+
BBB@BFBBBBABGGGGGGGGGFGFFH4EFHHGGHHFFHFEDFEGGHGBFEAFGFHFHFHHHGHFGHHHHGG@EGHHF?FFEEFHEHGFFGBHHFFFFHFHHHHHBGGFFHHHHGGFGFEGFHHFFHFGHHHEHHFGC/DGGCGGGGGGGF
@M02034:409:000000000-BFKT7:1:1114:27964:19720 1:N:0:35
AAAGTCGAGGTGCCTAAAGTGGCAACCCAGACTAAGATGCTTGTTGGTGGTGTAGAGCTTCCTGTAGCCGCATGGCGTTCGTACTTAAATATGGAACTAACCATTCCAATTTTCGCTGTCTCTTATACACATCTCCGAGCCCACGAGAC
+
AAAAADAADBBBFGGGGGGFGGFHCHHGGFGGHHB3FHHFHFFGHHHGGCGFHGHGHHGHHHHHHHHHHGGEEFAGGGGGGGEHHHFFHHHHHHHHGHGHHHGHHHHHGHHHHHGGGEGGHHHGFHGHGFHHHHGF/<<CCFHG/CDGG
@M02034:409:000000000-BFKT7:1:1114:13396:19722 1:N:0:35
AAAGTCGAGGTGCCTAAAGTGGCAACCCAGACTATGGTGCCTGTTGGTGGTGTAGAGCTTCCTGTAGCCGCATGGCGTTCGTACTTAAATATGGAACTAACCATTCCAATTTTCGCTGTCTCTTATACACATCTCCGAGCCCACGAGACA
+
BBAAAFBBBBBBGGGGGGGGGGGHHHHGGHGGHHHGGHGFHHHHHHGEFEEFHFFFHHFHHGHHHHHHGGGEEGHHGEGGGEGHHHHGHHHGHGEBEHGHHHHHHHFHHHHHHFCGGGFHGHGHFHHHHFFFHHHFD>DFGFEFCGGGG<
@M02034:409:000000000-BFKT7:1:1114:16439:19723 1:N:0:35
AAAGTCGAGGTGCCTAAAGTGGCAACCCAGACTCATAATCAGGTTGGTGGTGTAGAGCTTCCTGTAGCCGCATGGCGTTCGTACTTAAATATGGAACTAACCATTCCAATTTTCGCTGTCTCTTATACACATCTCCGAGCCCACGAGACA
+
CCCDCFCCCDCDGGGGGGGGGGGHHHHGGHHGHGFHHHHHHHHHHHGAAAEE13F5DFAA5GGGGFE531E0EEE1>BEFEE2BFGHEEGHBEG33F3FHB03BB4F44F3FF4/?E?/FFFGDBDFDF2??FDHBF/BC/FAF@GCDDF
@M02034:409:000000000-BFKT7:1:1114:4969:19723 1:N:0:35
AAAGTCGAGGTGCCTAAAGTGGCAACCCAGACTTCGAAGCAGGTTGGTGGTGTAGAGCTTCCTGTAGCCGCATGGCGTTCGTACTTAAATATGGAACTAACCATTCCAATTTTCGCTGTCTCTTATACACATCTCCGAGCCCACGAGACA
+
ABBBBFBBBBABGGGGFGGGGGGGFHHGGHHGHHHGHHGGHHHFGHGGGGEFFGHHHHHHHGHHHGHHHGGGGFHHGGGGGGHHHHHGHHHHHHGHGHHHHHHHGHHHHHHHHH?EFGGHHHHHHHGHHHHHHHFFDFCGGGHGGGGGGC
@M02034:409:000000000-BFKT7:1:1114:20241:19724 1:N:0:35
AAAGTCGAGGTGCCTAAAGTGGCAACCCAGACTTCTCGTACGGTTGGGGGTGTAGAGC
+
BBBBBFBBBBAAGGGGGGGFGGGGHHHGGHHFHB5F3FF222EHCF00AEEE>3D555
@M02034:409:000000000-BFKT7:1:1114:22137:19729 1:N:0:35
AAAGTCGAGGTGCCTAAAGTGGCAACCCAGACTTTGAGTGATATTGGTGGTGTAGAGCTTCCTGTAGCCGCATGGCGTTCGTACTTAAATATGGAACTAACCATTCCAATTTTCGCTGTCTCTTATACACATCTCCGAGCCCACGAGACA
+
CCCCBFBBBCAAGGGGGGGFGGGFHGHGGHHGHHHHHGHHHHHHHHHGFGEFGHHGGGHHHHHHHGHFHEEEGGHHGEGGFFHHHHHGHHHHHGEFGHGHHHFHHFFHHHHHHHGGGGGHHHHHHHGHHHHHHHHDCCGGGGHGGGGGGC
@M02034:409:000000000-BFKT7:1:1114:28948:19730 1:N:0:35
AAAGTCGAGGTGCCTAAAGTGGCAACCCAGACTGCGTTTTCGGTTGGTGGTGTAGAGCTTCCTGTAGCCGCATGGCGTTCGTACTTAAATATGGAACTAACCATTCCAATTTTCGCTGTCTCTTATACACATCTCCGAGCCCACGAGACA
+
BBCCBFCCCCCCGGGGGGGFGGGHHHHGGHHGHHHGEGGGHGGGFGGGGGFGHHGFHHHHHHHHHHHHHGGFGGHHGGGGGGHHHHHHGHHHHGBGHHGHHFFHHHHHHHHHHHEFGGGGHGHHHHGHFHHHHHGGDCGGGEHGGGGGG<
@M02034:409:000000000-BFKT7:1:1114:27976:19735 1:N:0:35
AAAGTCGAGGTGCCTAAAGTGGCAACCCAGACTAAGATGCTTGTTGGTGGTGTAGAGCTTCCTGTAGCCGCATGGCGTTCGTACTTAAATATGGAACTAACCATTCCAATTTTCGCTGTCTCTTATACACATCTCCGAGCCCACGAGACA
+
BCBBCFCCCCABGGGGGGGGGGGHFHHGFHHGHHHHHHGDGHHHHHHGFGEFFFHBGGHHHHHHFFGDGEEEFEFGFEGFFEFGHHHHHHGHGH3FFHHHHHFHHHGGHHHHHHGGGGGHHFHHHHHHGGHHHHFGECGDGGHGGGGGGF
@M02034:409:000000000-BFKT7:1:1114:4956:19738 1:N:0:35
AAAGTCGAGGTGCCTAAAGTGGCAACCCAGACTTCGAAGCAGGTTGGCGGTGTAGAGCTTCCTGTAGCCGCATGGCGTTCGTACTTAAATATGGAACTAACCATTCCAATTTTCGCTGTCTCTTATACACATCTCCGAGCCCACGAGACA
+
A11AAFAA1D>ACGGGGGGDGBFFFCF0EEHGHHGAACFCHHAHHHE1AAAAE1AAFBGGF1FDBGHFFA//?EH0>?E>E?>FFGF1GGDDEE>1FGGHHFHGFFH2BFEGDFBCGCCGHFF2FFGHHFFHHHHF?/AC?FAECGG..>
@M02034:409:000000000-BFKT7:1:1114:15596:19741 1:N:0:35
AAAGTCGAGGTGCCTAAAGTGGCAACCCAGACTTCTACTAGTGTTGGTGGTGTAGAGCTTCCTGTAGCCGCATGGCGTTCGTACTTAAATATGGAACTAACCATTCCAATTTTCGCTGTCTCTTATACACATCTCCGAGCCCACGAGACA
+
AABBBFBBBBBBGGGGGGGGGGGHHHHGGHHGHHHHHHHHHHHHHHHEFFEFGHHFGHHHHHHHHHHHHGGGGGHHGGGGGGHHHHFHGHHHHHGGHHHGHHHHHHGHGHHHHHEFGGGHHHHHHHHHHHHHHHHFGDGGGGHGCCGGG<
@M02034:409:000000000-BFKT7:1:1114:19364:19743 1:N:0:35
AAAGTCGAGGTGCCTAAAGTGGCAACCCAGACTATGAAGAATGTTGGTGGTGTAGAGCTTCCTGTAGCCGCATGGCGTTCGTACTTAAATATGGAACTAACCATTCCAATTTTCGCTGTCTCTTATACACATCTCCGAGCCCACGAGACA
+
CCCCCFCCCCBBGGGGGGGGGGGHHHHGGHHGHHHHHHHHHHHHHHHEFGGGHHHHHHHHHHHHHHHHHGGGGGHHGEGGGGHHHHHHHHHHHHHHGHHHHHGHHHHHHHHHHHGGGGGGGHHHHHHHHHHHHHGFFGGGGGHGGGGGGC
@M02034:409:000000000-BFKT7:1:1114:16729:19743 1:N:0:35
AAAGTCGAGGTGCCTAAAGTGGCAACCCAGACTCCGCCTTCTGTTGGTGGTGTAGAGCTTCCTGTAGCCGCATGGCGTTCGTACTTAAATATGGAACTAACCATTCCAATTTTCGCTGTCTCTTATACACATCTCCGAGCCCACGAGACA
+
BBBBBFB?DB2AFFGGCFEFGGFHHHHFDHGG3GFAEFGGHHHAGHHGEEEFGHGEFHHHHFHHHHHDFEGEEFHHFGGGGEFGHHHHFHHFHHDFFHHHHHFEHHEHFHHGHGGGGGGHHFFGHHHHHFFGHHH2?<CFCFEFGGGGGF
@M02034:409:000000000-BFKT7:1:1114:5239:19746 1:N:0:35
AAAGTCGAGGTGCCTAAAGTGGCAACCCAGACTCGTGATCAGGTTGGTGGTGTAGAGCTTCCTGTAGCCGCATGGCGTTCGTACTTAAATATGGAACTAACCATTCCAATTTTCGCTGTCTCTTATACACATCTCCGAGCCCACGAGACA
+
CCCCCFBCCCBCGGGGGGGGGGGHGHHGGHHGHGGGHFHHHFHHHHCGGGEEHHHFHHHHHHHHHHHHHGGGGGHHGGGGGGHHHHHHGHHHHHFFFFFHHHGHHGFHHHHHHHGGGGGHHHHHHHGHGHHGHHHHFDFGGGHGGGGDF?
@M02034:409:000000000-BFKT7:1:1114:5224:19756 1:N:0:35
AAAGTCGAGGTGCCTAAAGTGGCAACCCAGACTCGTGATCAGGTTGGTGGTGTAGAGCTTCCTGTAGCCGCATGGCGTTCGTACTTAAATATGGAACTAACCATTCCAATTTTCGCTGTCTCTTATACACATCTCCGAGCCCACGAGAC
+
AABCAFBBCBAAGGGGGGGFGGGHHHHGGHHGHHGHHHHHGHCBGGGAAEFEEEGFFBFGEGHHHFFAABEEFGF1EEEFEE?GHGHGFGHBGG33FGFF??3FGFGFFFFHGDEFGGEBF4FGEHHFF22CGFF2CBCGDFHGGCFEA
@M02034:409:000000000-BFKT7:1:1114:3963:19756 1:N:0:35
AAAGTCGAGGTGCCTAAAGTGGCAACCCAGACTGGGATGGGGGTTGGTGGTGTAGAGCTTCCTGTAGCCGCATGGCGTTCGTACTTAAATATGGAACTAACCATTCCAATTTTCGCTGTCTCTTATACACATCTCCGAGCCCACGAGAC
+
CCCCCFCABBABGGGGGGGGGGGHGHHGGHHGHHHHHHGGHGGEGGGGFGEFHHHHHHHHHHHHHHHGHGGFFGHHGEGGGGHHHHHHHHFHHHGGGHFHHHGHHHGHHHHHHHGGGGGHHGHHHHGHGHHHHHHHE@GCCFHGGGGFG
@M02034:409:000000000-BFKT7:1:1114:15343:19756 1:N:0:35
AAAGTCGAGGTGCCTAAAGTGGCAACCCAGACTTGTAGTTCTGTTGGTGGTGTAGAGCTTCCTGTAGCCGCATGGCGTTCGTACTTAAATATGGAACTAACCATTCCAATTTTCGCTGTCTCTTATACACATCTCCGAGCCCACGAGACA
+
BCCBCFCCCCABGGGGGGGGGGGHHHHGGHDGHHHDGHHHHHHHHHHAFEEFHHHGHHHHHGHHHHHHHGGEGGHHGGGGGEFGHHGGFHFHHHGHHHGHHHHHHHGFHHHHHHGGGGGHHHHHHHHHHFHHHHGHGCCGGGGGGGGGG<
@M02034:409:000000000-BFKT7:1:1114:8420:19758 1:N:0:35
AAAGTCGAGGTGCCTAAAGTGGCAACCCAGACTTCGAGTGGGGTTGGTGGTGTAGAGCTTCCTGTAGCCGCATGGCGTTCGTACTTAAATATGGAACTAACCATTCCAATTTTCGCTGTCTCTTATACACATCTCCGCG
+
BABBBFBADBBB4FGFFGGGFGGGHHCEFHHGHGFD2FGHGCGEEFGEFGDFEGFEGBGHGGHHHGHGHFEFGFHGGGGGEEGAGBGFHHFHHH3?BCFEFCHGBHFFFGFGGHGGGGGHHHFHHGD3?BGFHFFFA/<
@M02034:409:000000000-BFKT7:1:1114:8402:19759 1:N:0:35
AAAGTCGAGGTGCCTAAAGTGGCAACCCAGACTTCGAGTGGGGTTGGTGGTGTAGAGCTTCCTGTAGCCGCATGGCGTTCGTACTTAAATATGGAACTAACCATTCCAATTTTCGCTGTCTCTTATACACATCTCCGAGCCCACGAGACA
+
BCCBCFCCCCAAGGGGGGGGGGGHHHHGGHHGHHHGHHGHGHGGGGGEFGEFHHHHHHHHHHHHHHHHHGGGGGHHGFGGGGEHHHHHHHGHHHFHGHHHHHHHHHHHHGHHHHGGGGGHHHHHHHHHGHHHHHHFGCGGGGHGGGGGGG
@M02034:409:000000000-BFKT7:1:1114:22505:19765 1:N:0:35
AAAGTCGAGGTGCCTAAAGTGGCAACCCAGACTCTGCCGGCGGTTGGTGGTGTAGAGCTTCCTGTAGCCGCATGGCGTTCGTAC
+
BCCBAFCCCCBBGGGGGFGFGGGHHHHGGHHGHG3D3B222AEE?FF??EBF?3F@@4B33FFFGDD4@EE/EEF0E/>??/2?
@M02034:409:000000000-BFKT7:1:1114:9049:19765 1:N:0:35
AAAGTCGAGGTGCCTAAAGTGGCAACCCAGACTGGGGGGGGGGTTGGTGGTGTAGAGCTTCCTGTAGCCGCATGGCGTTCGTACTTAAATATGGAACTAACCATTCCAATTTTCGCTGTCTCTTATACACA
+
CCCBCFBCCCBBGGGGGGGGGGGGHHHGGHHGHHHGGGGGFFFDDFF:AD:AABB:FEFFFFFFFFFFFFBAFFFFDDFED;BEEFFFFF//BFB/BFFFFFFFFFFFFFFFFB@?FFDFBBBFBFB/B/:
@M02034:409:000000000-BFKT7:1:1114:6219:19767 1:N:0:35
AAAGTCGAGGTGCCTAAAGTGGCAACCCAGACTCCGAATATGGTTGGTGGTGTAGAGCTTCCTGTAGCCGCATGGCGTTCGTACTTAAATATGGAACTAACCATTCCAATTTTCGCTGTCTCTTATACACATCTCCGAGCCCACGAGACA
+
ABBBBFBBBBBBGGGGGGGGGGGHHHHGGHHGHHHGFGGGHHHHHGGEFGEFHHHHGHHHHHHGHGHHHGGEFGHHGEGGGGHHHHHHHHHHHHHHHHHHHHHHHHFHHHHHHHGGGGGGHHHHHHFHDGHHHHHHG@CFGGHGGGGGG?
@M02034:409:000000000-BFKT7:1:1114:25111:19767 1:N:0:35
AAAGTCGAGGTGCCTAAAGTGGCAACCCAGACTCTTACTCCGGTTGGTGGTGTAGAGCTTCCTGTAGCCGCATGGCGTTCGTACTTAAATATGGAACTAACCATTCCAATTTTCGCTGTCTCTTATACACATCTCCGAGCCCACGAGACA
+
ABBAAFBBBB>AGGGGGGGDGFGGHHGDFHGGHHHHHFHHHGGGGGG1FEEAGHHHHHHHGFGHHHHFHE@FFGG1EEEFFEFHHGHHHGHHHG3FFFGHHEHHHHBFFHHGGBEDEGGFHFHF3GGFHHHHGFHGB>CCFGGGGGGGGF
@M02034:409:000000000-BFKT7:1:1114:18636:19769 1:N:0:35
AAAGTCGAGGTGCCTAAAGTGGCAACCCAGACTCGGAGTGAGGTTGGTGGTGTAGAGCTTCCTGTAGCCGCATGGCGTTCGTACTTAAATATGGAACTAACCATTCCAATTTTCGCTGTCTCTTATACACATCTCCGAGCCCACGAGACA
+
CCCCCFBCCCBBGGGGGGGFGGGHHHHGGHHGHHGGGGFHHHHHHHGEFGEFHHHFHHHHHHHHHHHHHGGGGGHHGGGGGGHHHHHHHHHHHHDFHHHHHHGHHHGHHHHHHHGGGGFFHGHHHHHHGHHHHHGHGFGGGGHGGGGGGF
@M02034:409:000000000-BFKT7:1:1114:3414:19776 1:N:0:35
AAAGTCGAGGTGCCTAAAGTGGCAACCCAGACTAATAATACTGTTGGTGGTGTAGAGCTTCCTGTAGCCGCATGGCGTTCGTACTTAAATATGGAACTAACCATTCCAATTTTCGCTGTCTCTTATACACATCTCCGAGCCCACGAGACA
+
CCCCBFCCBCCBGGGGGGGGGGGHHHHGGHHGHHFHGHHHGGHFGHGEAFEEB3G5FDFF5FFGGEGDBBEAEEF1>BEEFEBFGHHHDHHGGH33FFGGFB3GEGFFBGHHHHGFGGEFGHHFGHHFDFGFHHHE?//BCCGGGCFFFB
@M02034:409:000000000-BFKT7:1:1114:9088:19776 1:N:0:35
AAAGTCGAGGTGCCTAAAGTGGCAACCCAGACTAAGGGTCAGGTTGGTGGTGTAGAGCTTCCTGTAGCCGCATGGCGTTCGTACTTAAATATGGAACTAACCATTCCAATTTTCGCTGTCTCTTATACACATCTCCGAGCCCACGAGACA
+
BCCCBFCCCCBBGGGGGGGGGGGHHHHGGHHGHHHHHHHHHHHHHHGEFGGGHGHGHHHHHHHHHHHHHGGEGGHHGEGGGEHHHHHHHGHHHGFGHHHHHHGHHGGGHHHHHHGGGGGHHHHHHHHHHHHHHHHHGGGGGGHGGGGGGF
@M02034:409:000000000-BFKT7:1:1114:15166:19777 1:N:0:35
AAAGTCGAGGTGCCTAAAGTGGCAACCCAGACTAG
+
BBBBBFBBBBBBGGGGGGGFGGGHHHHGGHHGHHH
@M02034:409:000000000-BFKT7:1:1114:25598:19781 1:N:0:35
AAAGTCGAGGTGCCTAAAGTGGCAACCCAGACTAATACGCATGTTGGTGGTGTAGAGCTTCCTGTAGCCGCATGGCGTTCGTACTTAAATATGGAACTAACCATTCCAATTTTCGCTGTCTCTTATACACATCTCCGAGCCCACGAGAC
+
BABABFBBDBABGGGGGEGGGGGFFHFGGHHGHHHHHHGGFFGHHHHGGGFFGFHEHDFGGHHHHFHFFGGGGGHEEEEGGEHHHHHHHHHHHHGFHFDFFHHHHFGHHHHHHGEDGGGHGDGHHH33GGHHHHBDEDCFGGHGGGGGG
@M02034:409:000000000-BFKT7:1:1114:2640:19789 1:N:0:35
AAAGTCGAGGTGCCTAAAGTGGCAACCCAGACTTCTAAGGCTGTTGGTGGTGTAGAGCTTCCTGTAGCCGCATGGCGTTCGTACTTAAATATGGAACTAACCATTCCAATTTTCGCTGTCTCTTATACACATCTCCGAGCCCACGAGAC
+
BBBABFBBBB>AGGGGGGGGGFGFHHGGGHHGHHHHGHHHGHFGHHHEFEBFFFGFFGFGHFHFGGFFGEEEEFHHEEFFGEGGGHGFHHGHHHFGFHHGHGHHHHHGHHHHHGEGGGGFHHHHHFHGFHHHHHHHGDGGGEHGGDGGG
@M02034:409:000000000-BFKT7:1:1114:13455:19799 1:N:0:35
AAAGTCGAGGTGCCTAAAGTGGCAACCCAGACTGGGGGTCGGGTTGGTGGTGTAGAGCTTCCTGTAGCCGCATGGCGTTCGTACTTAAATATGGAACTAGCCATTCCAATTTTCGCTGTCTCTTATACACATCTCCGAGCCCACGAGAC
+
?AABAFBBBBABGGGGGGGFFGGHGFHGGHHGGGHHGGGFGGGGGGGEFG1F?DGHHHHGHHHHHHHGHGGGGGHHGGGGGGHHHHGHHHGHGHHHFHE3BFDGHGHFGFHHHHGGGGGGHHHHHHGHFGHHHHGHGG/<CFEFCDGGF
@M02034:409:000000000-BFKT7:1:1114:12524:19799 1:N:0:35
AAAGTCGAGGTGCCTAAAGTGGCAACCCAGACTACGAATAAGGTTGGTGGTGTAGAGCTTCCTGTAGCCGCATGGCGTTCGTACTTAAATATGGAACTAACCATTCCAATTTTCGCTGTCTCTTATACACATCTCCGAGCCCACGAGACA
+
BCBCAFBCCBABGGGGGGGGGGGHHHHGGHHGHGHGGHHGGHHHHHGGFGBFGGHGGHHHHHHHGHHGGGGGGGGHGFGGGGHGHHHHHHHHHHBGFHHHHHGHHGHHHHHHHHGGGGGGFHHHHHHHHHHHHHGGC>CGGGHGGGGDA?
@M02034:409:000000000-BFKT7:1:1114:23568:19799 1:N:0:35
AAAGTCGAGGTGCCTAAAGTGGCAACCCAGACTGAGCATCCGGTTGGTGGTGTAGAGCTTCCTGTAGCCGCATGGCGTTCGTACTTAAATATGGAACTAACCATTCCAATTTTCGCTGTCTCTTATACACATCTCCGAGCCCACGAGACA
+
BBCCBFACCCBCGGGGGGGFGGGHHHHGGHHGHHFGHHHHHGGEGGGEFEEFFFHHHHHHHHHHHHHFFFGEEGHGGGGGGGHHHHHHHHHHHHDFHGFGFHBGGDGHHHGHHFEGGGDGHHFHFHDHHFHHHHHFECFGGFHGGFGCDF
@M02034:409:000000000-BFKT7:1:1114:13436:19801 1:N:0:35
AAAGTCGAGGTGCCTAAAGTGGCAACCCAGACTGGGGGTCGGGTTGGTGGTGTAGAGCTTCCTGTAGCCGCATGGCGTTCGTACTTAAATATGGAACTAGCCATTCCAATTTTCGCTGTCTCTTATACACATCTCCGAGCCCACGAGACA
+
CCCCBFCCCCCCGGGGGGGGGGGHHHHGGHHGHHGHGGGGGGGFFGGFFGGGHHHHHHHHHHHHHHHHHGGGGGHHGGGGGGHHHHFHHHHHHHHFHHHFHHHHHHFHHHHHHHGGGGGHHHHHHHFHGHHHHHHHGCGGGGHGGGFGGB
@M02034:409:000000000-BFKT7:1:1114:2980:19802 1:N:0:35
AAAGTCGAGGTGCCTAAAGTGGCAACCCAGACTAATAATAATGTTGGTGGTGTAGAGCTTCCTGTAGCCGCATGGCGTTCGTACTTAAATATGGAACTAACCATTCCAATTTTCGCTGTCTCTTATACACATCTCCGAGCCCACGAGAC
+
AAAAAFBBBBABGGGGGGGGGFGGHHHGGHHGHHHHFFFFHHHHHHGEFEBFGFHHHHHHHHHGFGHHHGGGGFGHGGGGFFGHHHGFHHGHHFGGHHHHHHHHFHHHHHHHHFFGGGGGHHHHHHGHFFHHHHGHGCGGGGHFG?CAA
@M02034:409:000000000-BFKT7:1:1114:9256:19812 1:N:0:35
AAAGTCGAGGTGCCTAAAGTGGCAACCCAGACTACGAGTATGGTTGGTGGTGTAGAGCTTCCTGTAGCCGCATGGCGTTCGTACTTAAATATGGAACTAACCATTCCAATTTTCGCTGTCTCTTATACACATCTCCGAGCCCACGAGACA
+
CCDDCFCCDDCCGGGGGGGGGGGHHHHGGHHGHHHGAEGFFFHHHGGEA1FEA3F5EFDFAGHHHEFFFEGCEGC1EB>FEE2EGGHGBGHFFF33BEGH303F?BHBGGHHFB/EFA/B?FFF?GFBHFF2GGHEECGGGGHG@/CDG?
@M02034:409:000000000-BFKT7:1:1114:22529:19814 1:N:0:35
AAAGTCGAGGTGCCTAAAGTGGCAACCCAGACTGAGGGGGGGGTTGGTGGTGTAGAGCTTCCTGTAGCCGCATGGCGTTCGTACTTAAATATGGAACTAACCATTCCAATTTTCGCTGTCTCTTATACACATCTCCGAGCCCACGAGACA
+
BCBCCFBCBBAAGGGGGGGFGGGGHHHGGHHGHHHHGGGGGGFFFFFAEFAEEFFFFFFFFFFFFFFFFFFFFFFFDAFFFFFFFFFFFFFFFFFFFFFFFFFFFFFFFFFFFFFFFFDFFFFFFFFFFFFFFFFFFFFFFFFFFFFFFB
@M02034:409:000000000-BFKT7:1:1114:20795:19817 1:N:0:35
AAAGTCGAGGTGCCTAAAGTGGCAACCCAGACTGAGCGGTGTGTTGGTGGTGTAGAGCTTCCTGTAGCCGCATGGCGTTCGTACTTAAATATGGAACTAACCATTCCAATTTTCGCTGTCTCTTATACACATCTCCGAGCCCACGAGACA
+
CCCCCFCCCCAAGGGGGGGGGGGGHHH2FHHGHHHHHGGEFGGHHHHEFGEFGFHHHGHHHHHGHHHHHGCEGGHHEEFGGFHHHHGGHHGHHHGHGHHHHHHHHHHGGHHHHHGGGGDGHHHHHHHHHHHHHHHGEGGGGGHGGGGGGG
@M02034:409:000000000-BFKT7:1:1114:13441:19819 1:N:0:35
AAAGTCGAGGTGCCTAAAGTGGCAACCCAGACTGGGGGTCGGGTTGGTGGTGTAGAGCTTCCTGTAGCCGCATGGCGTTCGTACTTAAATATGGAACTAGCCATTCCAATTTTCGCTGTCTCTTATACACATCTCCGAGCCCACGAGAC
+
BBBBBFBADB>AFGFGCBFBFGGHBGGGGHHGHHHGGGEEGGGGFEGFFGEFGHHHHHHHHGHFGHHHHEEEEGGHE?EFEFHGHHHGHHHHHFFFEFGHHHBBHHGGHHHHHHGGGGAGFFGHFHHHGHHHHGFDECGDGFHGGGGGG
@M02034:409:000000000-BFKT7:1:1114:16410:19822 1:N:0:35
AAAGTCGAGGTGCCTAAAGTGGCAACCCAGACTAATAAGACGGTTGGTGGTGTAGAGCTTCCTGTAGCCGCATGGCGTTCGTACTTAAATATGGAACTAACCATTCCAATTTTCGCTGTCTCTTATACACATCTCCGAGCCCACGAGACA
+
CCCDBFBCCDBBGGGGGGGGGGGHHHHGGHHGHHHHHHHHHGGGGGGGGGEGHHHHHHHHHGHHHHHHHGGGGGHHGGGGGFHHHHHHHHHHHHHHHHHGHHHHHHGHHHHHHHGGGGGHHHHHHHGHHHHHHHHFGGGGGGHGGGGGGF
@M02034:409:000000000-BFKT7:1:1114:24183:19839 1:N:0:35
AAAGTCGAGGTGCCTAAAGTGGCAACCCAGACTGGCGGGCTTGTTGGTGGTGTAGAGCTTCCTGTAGCCGCATGGCGTTCGTACTTAAATATGGAACTAACCATTCCAATTTTCGCTGTCTCTTATACACATCTCCGAGCCCACGAGACA
+
AAAABFBBBB>ACGGGGGGFFFGFFGFAFGDFHHH2AEA0AGEHHHF1BE?BFBFBGBDGHBGFGGGHHG@@>EHHE?EEE?FGGHFBGFDHHFDGGHHHHHHHHHHEGHFHF@@AEF?GFGFGDDFGDGF1FDGFF-@DCGHFGGGGFC
@M02034:409:000000000-BFKT7:1:1114:26671:19840 1:N:0:35
AAAGTCGAGGTGCCTAAAGTGGCAACCCAGACTACGAATAATGTTGGTGGTGTAGAGCTTCCTGTAGCCGCATGGCGTTCGTACTTAAATATGGAACTAACCATTCCAATTTTCGCTGTCTCTTATACACATCTCCGAGCCCACGAGACA
+
BBBCBFBCBCBCGGGGGGGGGGGHHHHGGHHGHHHDGFHDFHHHHHHEFGEFGHHGHHHHHHHHHHGHHGGEFGHHGEGGGGHHHHHHHHHHHGGHHHGFHHHHHHGHHHHHHHGDGGGHHHHHHHHHFHHHHHFHGCGGGGHGGCCD?<
@M02034:409:000000000-BFKT7:1:1114:3573:19843 1:N:0:35
AAAGTCGAGGTGCCTAAAGTGGCAACCCAGACTCCTAATACGGTTGGTGGTGTAGAGCTTCCTGTAGCCGCATGGCGTTCGTACTTAAATATGGAACTAACCATTCCAATTTTCGCTGTCTCTTATACACATCTCCGAGCCCACGAGAC
+
AAAAABA1>AAAF1BGC1BBBFFCGEHG0AGFFECFGHHEAECBFEG/AFEFF1DBF11F11BFG2FGBE//BE>GEGGFGG0>>FBG12DHHF1BGG1BFGHHGGD22BGHBF@/EFGGHBGGGGF22B1B1B11?<>/</F/>@//?
@M02034:409:000000000-BFKT7:1:1114:11362:19845 1:N:0:35
AAAGTCGAGGTGCCTAAAGTGGCAACCCAGACTATGAGTACTGTTGGTGGTGTAGAGCTTCCTGTAGCCGCATGGCGTTCGTACTTAAATATGGAACTAACCATTCCAATTTTCGCTGTCTCTTATACACATCTCCGAGCCCACGAGACA
+
CCCDCFCCDDBCGGGGGGGGGGGHHHHGGHHGHGFHFHHFEGGHGHHEA2EFA3G5DAFF5FGHG5E5AEGAEEC1>BEFEE?AGGHFBGH4DD33FEFH313B??E4FHFHF4>EGFEF4FHG?FFDBFDFGHHFE<BDCFFA@B@/E=
@M02034:409:000000000-BFKT7:1:1114:12549:19847 1:N:0:35
AAAGTCGAGGTGCCTAAAGTGGCAACCCAGACTCATAGTCCTGTTGGTGGTGTAGAGCTTCCTGTAGCCGCATGGCGTTCGTACTTAAATATGGAACTAACCATTCCAATTTTCGCTGTCTCTTATACACATCTCCGAGCCCACGAGAC
+
DCCDDFDDCCABGGGGGGGGGGGHHHHGGHHGHFCHFGHHHGHHHHHEFEEFGHHHHHHHHHHHHHGHHGGEFGHHGGGGGFHHHHHHHHHHHHFHHHFHHHHHHHFHHHHHHHGGGGGHHHHHHHHHGHHHHHHHGCGGGGHGGGGGG
@M02034:409:000000000-BFKT7:1:1114:6760:19848 1:N:0:35
AAAGTCGAGGTGCCTAAAGTGGCAACCCAGACTCAGAATTCTGTTGGTGGTGTAGAGCTTCCTGTAGCCGCATGGCGTTCGTACTTAAATATGGAACTAACCATTCCAATTTTCGCTGTCTCTTATACACATCTCCGAGCCCACGAGACA
+
CCCCCFBBCCABGGGGGGGFGGGGHHHGGHHGHHHHHHHHHHHHHHHEFGBFGHHHHHHHHHHHHGHGHGGGGGHHGEGGGGHHHHHHHHGHHHGHFHHHHHHHHHHGHHHHHHGGGGGHHHHHHHGHGHHHHHHHGGGGGGHGGGGGGF
@M02034:409:000000000-BFKT7:1:1114:13478:19852 1:N:0:35
AAAGTCGAGGTGCCTAAAGTGGCAACCCAGACTCAGAGTACGGTTGGTGGTGTAGAGCTTCCTGTAGCCGCATGGCGTTCGTACTTAAATATGGAACTAACCATTCCAATTTTCGCTGTCTCTTATACACATCTCCGAGCCCACGAGAC
+
CCDDCFBBCCCDGGGGGGGGGGGHHHHGGHHGHHHHHHHHHGGGFGGGFGEGHHHHHHHHHHHHHHGHHGGGGGHHGGGGGGHHHHFHHHFHHHBGGHFGHHHHHHGHHHHHHHGGGGGGHGHHHHHHHHHHHHHHG/D?CGHGCGCGG
@M02034:409:000000000-BFKT7:1:1114:15294:19854 1:N:0:35
GAAAGTCGAGGTGCCTAAAGTGGCAACCCAGACTCAGCAGACTGTTGGTGGTGTAGAGCTTCCTGTAGCCGCATGGCGTTCGTACTTAAATATGGAACTAACCATTCCAATTTTCGCTGTCTCTTATACACATCTCCGAGCCCACGAGAC
+
BABBCFFCCCCBGGGGGGFGGGHGHHHHGGHHGHHFHHHHGHHHHHHHGFGBFGHHGGFHHHHHHHHHHHEEFGGGHGGGFFFHHHHGHHHHHHGF3EGFHHHHGHHHHHGGHHHEEEGEGGGHHHHHFHHHHFHHHGCCGGGHGGCGGA
@M02034:409:000000000-BFKT7:1:1114:13355:19858 1:N:0:35
AAAGTCGAGGTGCCTAAAGTGGCAACCCAGACTACGAATACGGTTGGTGGTGTAGAGCTTCCTGTAGCCGCATGGCGTTCGTACTTAAATATGGAACTAACCATTCCAATTTTCGCTGTCTCTTATACACATCTCCGAGCCCACGAGAC
+
ABBBBFAABBABGGGGGDGGGGGHHHHGGHHGHHHGGHHGHHGGGGGEFEEGGHHHHGHHHHHHHHHHHGGEGGGHGGCEGGHHHHHHFHHHHHBFFHGBGHHHHGHGEGHHHEEEGGFFHHHHGHFHHHHHHHGHGGGGGGHGGCGGG
@M02034:409:000000000-BFKT7:1:1114:12760:19859 1:N:0:35
AAAGTCGAGGTGCCTAAAGTGGCAACCCAGACTAGGGAGAAGGGTGGGG
+
CCCCCFCCCCABGGGGGGGGGGGHHHHGGH22F333F3A22B22BF00A
@M02034:409:000000000-BFKT7:1:1114:26612:19869 1:N:0:35
AAAGTCGAGGTGCCTAAAGTGGCAACCCAGACTCATACTAGTGTTGGGGGT
+
3AAA3B>>D2A>FFGABFGGGGGFGHHEFECCHF3D5DFDEGGHFGG?2AA
@M02034:409:000000000-BFKT7:1:1114:18921:19869 1:N:0:35
AAAGTCGAGGTGCCTAAAGTGGCAACCCAGACTTCGTCTCAGGTTGGTGGTGTAGAGCTTCCTGTAGCCGCATGGCGTTCGTACTTAAATATGGAACTAACCATTCCAATTTTCGCTGTCTCTTATACACATCTCCGAGCCCACGAGACA
+
BCBCCFCCCCAAGGGGGGGGGGGGGHHGGHHGHHHGHGHHHHGGHHGFFGEFFFHFHHHHHHHGHGHHHGGGGGHHEEFGFFHHHHHHHHHHHHFHHHHHHHFHGHGFHHHHHHGGGGFFHHHHHHFHHFHHHHHGF?DGGGHGGGGGGF
@M02034:409:000000000-BFKT7:1:1114:20858:19870 1:N:0:35
AAAGTCGAGGTGCCTAAAGTGGCAACCCAGACTAAGAATACGGTTGGTGGTGTAGAGCTTCCTGTAGCCGCATGGCGTTCGTACTTAAATATGGAACTAACCATTCCAATTTTCGCTGTCTCTTATACACATCTCCG
+
CCCCCFCBBCAAGGGGGGGGGGGHHHHGGHHGHFFHFAGGGHGHGGGGGGEFGHHFHHHHHHHHHHHHHGGEEGHHGEGGGGHHHHHHHHHHHHHHHHHHHHHHHHGGHHHHHHGGGGGGHHHF3F33B222?3B2?
@M02034:409:000000000-BFKT7:1:1114:26595:19876 1:N:0:35
AAAGTCGAGGTGCCTAAAGTGGCAACCCAGACTCATACTTGTGTTGGTGGTGTAGAGCTTCCTGTAGCCGCATGGCGTTCGTACTTAAATATGGAACTAACCATTCCAATTTTCGCTGTCTCTTATACACATCTCCGAGCCCACGAGACA
+
CCCCCFBCCCABGGGGGGGGGGGHGHHGGHHGHHHHHHHHHHHHHHHBFFFFGFHFHGHHHHHHHHHHHGGFGGHHGEGGGFHHHHHHHHHHHHFHGHHHHHGHHHHGHHHHHHGGGGGHHHHHGGHHHHHHHHHFFCCGGGGGGGGGGG
@M02034:409:000000000-BFKT7:1:1114:13356:19877 1:N:0:35
AAAGTCGAGGTGCCTAAAGTGGCAACCCAGACTACGAATACGGTTGGTGGTGTAGAGCTTCCTGTAGCCGCATGGCGTTCGTACTTAAATATGGAACTAACCATTCCAATTTTCGCTGTCTCTTATACACATCTCCGAGCCCACGAGAC
+
CCCCBFBCCCCCGGGGGGGGGGGHHHHGGHHGHHBFG2AF32EGFGGGFGEFGHHHHHHHHHHHHHHHHGGFGGHGGFGGGGHHHHHHHHHHHHGGHHHHHHGHHHHHHHHHHHGGGGGHHHHHGHGHFHHHHHHFG/CGGGHGGGGGG
@M02034:409:000000000-BFKT7:1:1114:19487:19880 1:N:0:35
AAAGTCGAGGTGCCTAAAGTGGCAACCCAGACTGAGCATAGGGTTGGTGGTGTAGAGCTTCCTGTAGCCGCATGGCGTTCGTACTTAAATATGGAACTAACCATTCCAATTTTCGCTGTCTCTTATACACATCTCCGAGCCCACGAGAC
+
CCCCCFCCCCCCGGGGGGGFGGGHHHHGGHHGHHHHHHHHHHHHHGGEFGEFFGHGHHHHHHHGHHHGGGGGGGHHGEGGGGHHHHHHGHHHHHFHHHHHHHHHHHHHHHHHHHGGGGGHHHHHHHHHHHHHHHHHGGGGGGHGGGGGG
@M02034:409:000000000-BFKT7:1:1114:20329:19881 1:N:0:35
AAAGTCGAGGTGCCTAAAGTGGCAACCCAGACTACGCAGGAGGTTGGTGGTGTAGAGCTTCCTGTAGCCGCATGGCGTTCGTACTTAAATATGGAACTAACCATTCCAATTTTCGCTGTCTCTTATACACATCTCCGAGCCCACGAGACA
+
BBBBAFB@DBAAGGGGGGDEGGGHHHHGGHHGHHHGGGGGFGGGHHGEFGEFGFHFHHHHHHHGHHHGGEEEGGGHFEGGEEGGHHHHHHGHHHHHGHHHGGHHHHHGHHHHHHGGGGGHHHHHHHHHGHHHHFBGECFDGGHGGGGGGB
@M02034:409:000000000-BFKT7:1:1114:24492:19884 1:N:0:35
AAAGTCGAGGTGCCTAAAGTGGCAACCCAGACTGGGATTGGGGTTGGTGGTGTAGAGCTTCCTGTAGCCGCATGGCGTTCGTACTTAAATATGGAACTAACCATTCCAATTTTCGCTGTCTCTTATACACATCTCCGAGCCCACGAGACA
+
CDCCDFCCCDBCGGGGGGGGGGGHHHHGGHHGHHHHHHHHHHGEEFGFFGAFGHHGHHHHHHHHHHHGHGGGGGHHGFGGGGHHHHHHHHHHHHFHHHHHHHHHHHHHHHHHHHGGGGGGHHHHHHHGHHHHHHGHGDGGGGHGGGGGGG
@M02034:409:000000000-BFKT7:1:1114:18733:19896 1:N:0:35
AAAGTCGAGGTGCCTAAAGTGGCAACCCAGACTTCTAATAAGGTTGGTGGTGTAGAGCTTCCTGTAGCCGCATGGCGTTCGTACTTAAATATGGAACTAACCATTCCAATTTTCGCTGTCTCTTATACACATCTCCGAGCCCACGAGACA
+
BBBBBFBABBBAGGGGFG4AFGGHHHHGGHHGHHHHHHHHGHHGHGGGGGGGGHHGHHHHHHHHHHHHHGG0FEGFGGGGGGHGHHHHFFHGHHFFHHHHHHHHHHEH4GGGHHGGGGGHGHGHFHGHFHHFHHFGF//@?FEFGGCDGC
@M02034:409:000000000-BFKT7:1:1114:21711:19896 1:N:0:35
AAAGTCGAGGTGCCTAAAGTGGCAACCCAGACTAATAATAATGTTGGTGGTGTAGAGCTTCCTGTAGCCGCATGGCGTTCGTACTTAAATATGGAACTAACCATTCCAATTTTCGCTGTCTCTTATACACATCTCCGAGCCCACGAGAC
+
ABB?AFBBBB2>CGGCGGGDGFGHFHHEFHEEHB3FGFHBHGGFGHHABEFEC3FBE5ABBGHFFBG5FEEEEEFCEEECEECFGHGFGHHHGHF33@@G3F3FDGHGHHEFF4>?EE<?4FDGFGGDGBHHHF3DECCGGEEECG@F?
@M02034:409:000000000-BFKT7:1:1114:16419:19898 1:N:0:35
AAAGTCGAGGTGCCTAAAGTGGCAACCCAGACTATTGGGGGGGTTGGTGGTGTAGAGCTTCCTGTAGCCGCATGGCGTTCGTACTTAAATATGGAACTAACCAT
+
CCCCCFCCCCBCGGGGGGGGGGGHHHHGGHGCGFHHGHHEGGGGFGG.CACE;9F0B;F9FBFFBB;FBAG-CGA.@D=AA:9.ABFFBFFFFBBF00FFF.0;
@M02034:409:000000000-BFKT7:1:1114:14890:19898 1:N:0:35
AAAGTCGAGGTGCCTAAAGTGGCAACCCAGACTGCGTCTAGTGTTGGTGGTGTAGAGCTTCCTGTAGCCGCATGGCGTTCGTACTTAAATATGGAACTAACCATTCCAATTTTCGCTGTCTCTTATACACATCTCCGAGCCCACGAGACA
+
CCCCCFCBCCABGGGGGGGGGGGHHHHGGHHGHHHGGGGHHHHHHHHGGGBFFGHGHHHHHHHGHGHHHGGGGGHHGGGGGGHHHHGHHHHHHFGGFHGHHHHHHHHHHHHHHHGGGGGGHFHHFHHHFHHHHHHHFDFGGGHGGGGGGB
@M02034:409:000000000-BFKT7:1:1114:17532:19900 1:N:0:35
AAAGTCGAGGTGCCTAAAGTGGCAACCCAGACTCATTCGAATGTTGGTGGTGTAGAGCTTCCTGTAGCCGCATGGCGTTCGTACTTAAATATGGAACTAACCATTCCAATTTTCGCTGTCTCTTATACACATCTCCGAGCCCACGAGACA
+
BABAAFB?DBBBGGGFGGGGGGGHHHHGGHHGHHGHHHFGHHHHHHHGGGGFGFHHHHHHFGHHHHHGHGGGGEHHGFGGGGHHHHHHGHHHHGBGHHHHHHBGHHHHHHHHHBEAAE/3FFFGDG444BFGHHHHGC//BEHGF@DFG<
@M02034:409:000000000-BFKT7:1:1114:19234:19904 1:N:0:35
AAAGTCGAGGTGCCTAAAGTGGCAACCCAGACTGAGAAGAATGTTGGTGGTGTAGAGCTTCCTGTAGCCGCATGGCGTTCGTACTTAAATATGGAACTAACCATTCCAATTTTCGCTGTCTCTTATACACATCTCCGAGCCCACGAGACA
+
CCCCCFCCCCBCGGGGGGGFGGGHHHHGGHHGHHHHHHHHHHHHHHHGFGEFFGHHHHHHHHHFHHHHHGGGGGHHGGGGFGHHHHHHHHHHHHHHHHHHHHHHHHHGHHHHHHGGGGGGHHHHHHHHGHHHHHHGDCGGGGHGGGGGGF
@M02034:409:000000000-BFKT7:1:1114:21219:19906 1:N:0:35
AAAGTCGAGGTGCCTAAAGTGGCAACCCAGACTAAGAATCAGGTTGGTGGTGTAGAGCTTCCTGTAGCCGCATGGCGTTCGTACTTAAATATGGAACTAACCATTCCAATTATCGCTGTCTCTTATACACATCTCCGAGCCCACGAGAC
+
BBBBBFAABBAAGGGFGGGGGGGHHHHGAHHGHBECDGGFAGHGHHGGFDEFGHGBGFHHGHHHFGFDGGGGGGHAFEGGGEHCGHGHFHFFHB@@GHFHGHDHHHHHGHHGHBFEHGFGHGHHHHHGHHHHHGHHFCGGGGHGGGGGG
@M02034:409:000000000-BFKT7:1:1114:3587:19914 1:N:0:35
AAAGTCGAGGTGCCTAAAGTGGCAACCCAGACTCAGACTACTGTTGGTGGTGTAGAGCTTCCTGTAGCCGCATGGCGTTCGTACTTAAATATGGAACTAACCATTCCAATTTTCGCTGTCTCTTATACACATCTCCGAGCCCACGAGACA
+
CCCDCFCCCCBCGGGGGGGGGGGHHHHGGHHGHHHHHHHGHGHHHHHEFGGGFHHFHFFHGHHHHHHGHGGEEFHFFFGGEEGGFHHHFGHHGHBDFHFGCCBGHFFFHHHHHDFGGGGHFFHGFGFG4CFHHHHFF@DGCCCFGGFGGF
@M02034:409:000000000-BFKT7:1:1114:7402:19918 1:N:0:35
AAAGTCGAGGTGCCTAAAGTGGCAACCCAGACTGTGAGTCATGTTGGTGGTGTAGAGCTTCCTGTAGCCGCATGGCGTTCGTACTTAAATATGGAACTAACCATTCCAATTTTCGCTGTCTCTTATACACATCTCCGAGCCCACGAGACA
+
AAAAAFABBBAAGGGGGGGGGGGFHEFFGHGGHGFFGFGGHHHHHHGEFE2FGFGFHFHHHFHFHHHHHGGEEGHHGEGGGEGGHGGFHHGFHG@GFGHHHFHHFHFGHHHHHFGGGGGHHHHHFHHHHHHGHHHFFC<CCGHFGGGGGF
@M02034:409:000000000-BFKT7:1:1114:3012:19921 1:N:0:35
AAAGTCGAGGTGCCTAAAGTGGCAACCCAGACTCAGCGGCATGTTGGTGGTGTAGAGCTTCCTGTAGCCGCATGGCGTTCGTACTTAAATATGGAACTAACCATTCCAATTTTCGCTGTCTCTTATACACATCTCCGAGCCCACGAGACA
+
CCCCBFCCCCBCGGGGFGGGGGGHHHHGGHHGHCBAGEE2AEHGGHE1AEEA13FBGDDF5FFHHFFDBEG0EGC1E?EFEF2?FEFHFHH4EG33FBGH3B3FG4G4EGFHH4EFGGAB3FFFDDFFFFHHHHG2?/BC/=CECGGCD<
@M02034:409:000000000-BFKT7:1:1114:17986:19928 1:N:0:35
AAAGTCGAGGTGCCTAAAGTGGCAACCCAGACTGGGGTTGGGGTTGGTGGTGTAGAGCTTCCTGTAGCCGCATGGCGTTCGTACTTAAATATGGAACTAACCATTCCAATTTTCGCTGTCTCTTATACACATCTCCGAGCCCACGAGACA
+
BBBBAFBBBBABGGGFGFEGFGGHGGHGGHHGHHHHGAEEGGGEGGGAFFEFGFHHHHHHHHHHHHHGGGGEGGHHGGGGGGGHHHHGHHHHHHDGFHGHHFFHHHGHHHGHHHGGGCDFHFFHHGDGHGHHHHHHE/DGFGHGGGGGGF
@M02034:409:000000000-BFKT7:1:1114:26230:19930 1:N:0:35
AAAGTCGAGGTGCCTAAAGTGGCAACCCAGACTATGCCGTCGGTTGGTGGTGTAGAGCTTCCTGTAGCCGCATGGCGTTCGTACTTAAATATGGAACTAACCATTCCAATTTTCGCTGTCTCTTATACACATCTCCGAGCCCACGAGACA
+
ABCCCFCABCAAGGGGGGGGGGGGFHGGFHGGHHHGHHGEEGGEEGGBFEAFGDHHHHHHHHHHHHHHHGGEGEHFEEEGEFGHHHFFHHGHHHFGHHHGHHEHHHHHHHHHHHGGGGGGHHHHFHGGDFHHHHGHE?FCGGHGFGGGFG
@M02034:409:000000000-BFKT7:1:1114:3593:19931 1:N:0:35
AAAGTCGAGGTGCCTAAAGTGGCAACCCAGACTCAGACTACTGTTGGTGGTGTAGAGCTTCCTGTAGCCGCATGGCGTTCGTACTTAAATATGGAACTAACCATTCCAATTTTCGCTGTCTCTTATACACATCTCCGAGCCCACGAGACA
+
CCCBCFBCCCABGGGGGGGFGGGGHHHGFHHGHHHHHHHHHHHHHHHEFEEFFGHHHHGHHHHHHHHHHGGGGGHFEEEFFEGHHHHHHHHHGGFGFHGHFHFHHFFHHHHHHHGGGGFGHGHHFHFHEGHBGHDBCDCDGGHGDCGGGF
@M02034:409:000000000-BFKT7:1:1114:21607:19931 1:N:0:35
AAAGTCGAGGTGCCTAAAGTGGCAACCCAGACTACGACTACGGTTGGTGGTGTAGAGCTTCCTGTAGCCGCATGGCGTTCGTACTTAAATATGGAACTAACCATTCCAATTTTCGCTGTCTCTTATACACATCTCCGAGCCCACGAGA
+
BBBBBFBABDAAGGFG4FGGGGFHFABEEHHGHHHGGGGGHGGBFEFGGGAFFGHFHHHGHCGHHHHGHE@EGGHHGGGEGEHHHHFHHHHFFHDGFEDGHH3FBGEGHGHHHB?/EAEBG?3FFDFFGHBGHHBG?/@<A/<F?CF?
@M02034:409:000000000-BFKT7:1:1114:9459:19932 1:N:0:35
AAAGGTCGAGGTGCCTAAAGTGGCAACCCAGACTGGGGATTCGGTTGGTGGTGTAGAGCTTCCTGTAGCCGCATGGCGTTCGTACTTAAATATGGAACTAACCATTCCAATTTTCGCTGTCTCTTATACACATCTCCGAGCCCACGAGA
+
BCCCAFFCCCCAGGGGGGGGGGHGHHHHGGHHGHHHHGGGHHGHGGGGGGGEFGHHHHHHHHHHHHHHHHGCGGGHHGGGGGFHHHHGHFGHHGHFGHHHHHHHHHHHHHGHHHHGGGGGHHHHHHHHHGHHGHHHHGCGGGGHGGGGG
@M02034:409:000000000-BFKT7:1:1114:21423:19943 1:N:0:35
AAAGTCGAGGTGCCTAAAGTGGCAACCCAGACTTCTAAGACTGTTGGTGGTGTAGAGCTTCCTGTAGCCGCATGGCGTTCGTACTTAAATATGGAACTAACCATTCCAATTTTCGCTGTCTTTATACACATCTCCGAGCCCACGAGACAG
+
BCCCCFCCCCCCGGGGGGGGGGGHHHHGGHHGHFGGHHHHHHHHHHHGGGFFHHHHHHHHHHHHHHHHHGGEGGHHGGGGGGGHHHHHHHHHHHHHHHHHHHHHHHHHHHHHHHGGGGGGHFHBH4BEGFHGF3GGBCGGGEGGGGGGHH
@M02034:409:000000000-BFKT7:1:1114:15155:19945 1:N:0:35
AAAGTCGAGGTGCCTAAAGTGGCAACCCAGACTGGGCAGAAGGATGGTGGTGTAGAGCTTCCTGTAGCCGCATGGCGTTCGTACTTAAATATGGAACTAACCATTCCAATTTTCGCTGTCTCTTATACACATCTCCGAGCCCACGAGACA
+
CCCCBFCCCCBCGGGGGGGGGGGHHHHGGHHGHF22ABEA3B22BGCAE?EEA3F5FEAG5GGFADA5BEE0B>?1E?EFEE2??GFG3FHEFF33BFFFCB3FF4B?4FEHH4/EE<?3BGGFBBDDHFBCGFH2E?/B/FFFC@//EF
@M02034:409:000000000-BFKT7:1:1114:9582:19946 1:N:0:35
AAAGTCGAGGTGCCTAAAGTGGCAACCCAGACTGCTGGGGAGGTTGGTGGTGTAGAGCTTCCTGTAGCCGCATGGCGTTCGTACTTAAATATGGAACTAACCATTCCAATTTTCGCTGTCTCTTATACACATCTCCGAGCCCACGAGACA
+
BCCCBFCCCCABGGGGGGGGGGGHHHHGGHHGHHGHHHGGFGGEGHGGGGEGHHHHHHHHHHHHHHHHHGGGGGHHGGGGGGHHHHHHHHHHHHHHHHGHHHGHHHGHHHHHHHGGGGGHGHHHHHGHHHHHHHGHGGGGGGHGGGGGGF
@M02034:409:000000000-BFKT7:1:1114:13614:19946 1:N:0:35
AAAGTCGAGGTGCCTAAAGTGGCAACCCAGACTAATAATCAGGTTGGTGGTGTAGAGCTTCCTGTAGCCGCATGGCGTTCGTACTTAAATATGGAACTAACCATTCCAATTTTCGCTGTCTCTTATACACATCTCCGAGCCCACGAGACA
+
BBCCCFDCDCAAGGGGGGGGGGGHHHHGGHHGHHHHHHHHHHHGHHGEFGBFGHHHHFHHHFHHGHHHHGGGGGHHGEGGEEHHHHHHHHGHHHFGHGFHHHHHHHFHHHHHHHGGGGGHHHHHHHHHGFHHHHHHE@CFGGHGGGGGGB
@M02034:409:000000000-BFKT7:1:1114:24378:19951 1:N:0:35
AAAGTCGAGGTGCCTAAAGTGGCAACCCAGACTCAGCCTACGGTTGGGGGTGTAGAGCTTCCTGTAGCCGCATGGTGTTCGTACTTAAATATGGTACTAACCATTCCAATTTTCGCTGTCTCTTATACACATCTCCGAGCCCACGAGACA
+
CCCCCFCCCCCCGGGGGGGGGGGHHHHGGHHGHCFFEEGB2EGHEGF0A0E003F5B@335FGDGBE4@EE/EDC3B1?DE>??FFH3?BG??344B4FH303B34G4EGBHF4<CFC?F3FFDFHD@BFFGH2>@CD//<<?/<<CG?F
@M02034:409:000000000-BFKT7:1:1114:17409:19953 1:N:0:35
AAAGTCGAGGTGCCTAAAGTGGCAACCCAGACTAATCAGAAGGTTGGTGGTGTAGAGCTTCCTGTAGCCGCATGGCGTTCGTACTTAAATATGGAACTAACCATTCCAATTTTCGCTGTCTCTTATACACATCTCCGAGCCCACGAGACA
+
BBBBBFCBCCBAGGGGFGGGGGGGHHHGGHGFHHHHHHHFHHHFGHGFGGFFHHHGHHHHHHHHHHHHHGGGGGHHGFGGEFGEHHHHHHHHHHFHFHHHHHGHHHGHHHHHHHEGGGGFFGHHHHGGGHHHHHHG?BGGGGHGGGFDGF
@M02034:409:000000000-BFKT7:1:1114:19584:19954 1:N:0:35
AAAGTCGAGGTGCCTAAAGTGGCAACCCAGACTAATAAGATGGTTGGTGGTGTAGAGCTTCCTGTAGCCGCATGGCGTTCGTACTTAAATATGGAACTAACCATTCCAATTTTCGCTGTCTCTTATACACATCTCCGAGCCCACGAGACA
+
BBCCCFBCCCABGGGGGGGFGGGHHHHGGHHGHHHHHHHHHHHHHGGEFGEFGHHHHHHHHHHHHHHHHGGCFGHHGGGGFGHHHHHHHHHHHHHHHHHHHHGGHHHHHHHHHHFGGGGGHGHHHHHHGHHHGGHGFCGGGGHGGGGGGF
@M02034:409:000000000-BFKT7:1:1114:13631:19958 1:N:0:35
AAAGTCGAGGTGCCTAAAGTGGCAACCCAGACTCAGCGGACGGTTGGTGGTGTAGAGCTTCCTGTAGCCGCATGGCGTTCGTACTTAAATATGGAACTAACCATTCCAATTTTCGCTGTCTCTTATACACATCTCCGAGCCCACGAGAC
+
BBBBBD3>A2AAGGGGGGGGD4FBGHHGFHHGHGGHHGGGGGGDFGCEFGEFFFHHHHHHHHHHHFEHHGG/EEHHGGGGGGBGHHGH3F?GHGFGGFB3FGBFFFHEFHHHFHCDGFGGHFHH1@FG2GGFGHBGGC?DGFFEC@C?D
@M02034:409:000000000-BFKT7:1:1114:17493:19959 1:N:0:35
AAAGTCGAGGTGCCTAAAGTGGCAACCCAGACTGTGTCTGCGGTTGGTGGTGTAGAGCTTCCTGTAGCCGCATGGCGTTCGTACTTAAATATGGAACTAACCATTCCAATTTTCGCTGTCTCTTATACACATCTCCGAGCCCACGAGACA
+
CCCCCFBBBCBBGGGGGGGGGGGHHHHGGHHGHHHHHHHHHGGGGGGEFGEFHHHHHHHHHHHHHHHHHGGGGGHHGGGGGGFHHHHHHHFHHGGHHHGHHHHHHHGHBGHHHHGGGGGHHHHHHHHGHFHHHHHHG?GGGGHGGGGGGB
@M02034:409:000000000-BFKT7:1:1114:23826:19959 1:N:0:35
AAAGTCGAGGTGCCTAAAGTGGCAACCCAGACTAATAATAAGGTTGGTGGTGTAGAGCTTCCTGTAGCCGCATGGCGTTCGTACTTAAATATGGAACTAACCATTCCAATTTTCGCTGTCTCTTATACACATCTCCGAGCCCACGAGACA
+
CCCCCFCCCCABGGGGGGGGGGGHHHHGGHHGHHHFHHHHHHHHHHGEFGBFGHHHHFHHHHHFHHHFHGGFGGHHGEGGFFHFHHHHHHHHHHGHFHHHHHHHHHHGHHHHHHGGGGGHHHHHHHHFHHHHHHHHG?DGGGHGGGGGGF
@M02034:409:000000000-BFKT7:1:1114:6321:19961 1:N:0:35
AAAGTCGAGGTGCCTAAAGTGGCAACCCAGACTCAGAAGACTGTTGGTGGTGTAGAGCTTCCTGTAGCCGCATGGCGTTCGTACTTAAATATGGAACTAACCATTCCAATTTTCGCTGTCTCTTATACACATCTCCGAGCCCACGAGAC
+
BBBBAFBBBBAAGGGFEGGGGGGFFHHGGHHGHHHHHHHHHHHHHHHEFGEFGHHHHHHHHHHFHGHBGGGAEGHGEEGGGGHGHHGFGHFHHHHHFHHFHHEHHHGHHHHHHFGGGGEFHGHHHHGGGHHHHHHGF/@DFGHGGGGFG
@M02034:409:000000000-BFKT7:1:1114:15160:19963 1:N:0:35
AAAGTCGAGGTGCCTAAAGTGGCAACCCAGACTGGGCAGAAGGTTGGTGGTGTAGAGCTTCCTGTAGCCGCATGGCGTTCGTACTTAAATATGGAACTAACCATTCCAATTTTCGCTGTCTCTTATACACATCTCCGAGCCCACGAGAC
+
CCCCCFCCCCCCGGGGGGGFGGGHHHHGGHHGHHHH22B23BGGHHGGFGEFGHHHHHHHHHHHHHHHHGGGGGHHGGGGGGHHHHHGHHHHHHGFFHFHHHHHHHHHHHHHHHGGGGGHHHHHHHGHHHHHHHHHGGGGGGHGGGGGG
@M02034:409:000000000-BFKT7:1:1114:4423:19964 1:N:0:35
AAAGTCGAGGTGCCTAAAGTGGCAACCCAGACTAATAATACGGTTGGTGGTGTAGAGCTTCCTGTAGCCGCATGGCGTTCGTACTTAAATATGGAACTAACCATTCCAATTTTCGCTGTCTCTTATACCATCTCCGAGCCCACGAGACAG
+
CCCBBFBBBBCBGGGGGGGGGGGHHHGGGHHGHGHHHHHHHEEEFEEGGGEFGHHHHHHHHHHHHBHHHGGEGGGHGGGGGGHHHHHGHHHHHFHFFHGHCHFHHHHHGHHHHHFGGDGGHHHHHHFHHHHHFGFDCDFGGHE?FCDGH?
@M02034:409:000000000-BFKT7:1:1114:6633:19965 1:N:0:35
AAAGTCGAGGTGCCTAAAGTGGCAACCCAGACTAGTGAGAGGGTTGGTGGTGTAGAGCTTCCTGTAGCCGCATGGCGTTCGTACTTAAATATGGAACTAACCATTCCAATTTTCGCTGTCTCTTATACACATCTCCGAGCCCACGAGAC
+
CCCCCFCCCCACGGGGGGGGGGGHHHHGGHHGHHHGHGHGHGGEGGGEFGEFHGHGGHHHHFHHHHHHHGGEGGHHGGGGGGHHHHGHHHHHHHHGGHGHHHHHHHHGHHHHHFGGGGGHGHHHHHHHHHGFHHGHE@FGGGHGGGGGG
@M02034:409:000000000-BFKT7:1:1114:18529:19965 1:N:0:35
AAAGTCGAGGTGCCTAAAGTGGCAACCCAGACTTCGCCTGCTGTTGGTGGTGTAGAGCTTCCTGTAGCCGCATGGCGTTCGTACTTAAATATGGAACTAACCATTCCAATTTTCGCTGTCTCTTATACACATCTCCGAGCCCACGAGACA
+
BCCBBFCCCDABGGGGGGGGGGGGGGHGGHHGHHHGGGGHHHHHHHHAFGEFGGHGHGHHHHHHHHHGHGGFGGHHFEFGEEGHHHHHHHGGHHHHHHGHHHGHHHHGHHHHHHGGGGGHHHHHHHHGFHHHHHHHGCGCGGHGGGGGGF
@M02034:409:000000000-BFKT7:1:1114:23568:19971 1:N:0:35
AAAGTCGAGGTGCCTAAAGTGGCAACCCAGACTCTTCCGCCGGTTGGTGGTGTAGAGCTTCCTGTAGCCGCATGGCGTTCGTACTTAAATATGGAACTAACCATTCCAATTTTCGCTGTCTCTTATACACATCTCCGAGCCCACGAGACA
+
BCCCCFCCCCBCGGGGGGGGGGGHHHHGGHHGHHFHHHGGGGEEEGGEFGEFGGHGHHHHHHHHHHHHHGGGGGHGGEGGGGHHHHHHHHHHHGGGFHHHHHHHHHHGGHHHHHGGGGGGHGHHHHHHHHHHHHHHEC?@GGHGGGGG.>
@M02034:409:000000000-BFKT7:1:1114:17120:19971 1:N:0:35
AAAGTCGAGGTGCCTAAAGTGGCAACCCAGACTAAGCAGAATGTTGGTGGTGTAGAGCTTCCTGTAGCCGCATGGCGTTCGTACTTAAATATGGAACTAACCATTCCAATTTTCGCTGTCTCTTATACACATCTCCGAGCCCACGAGACA
+
DDDDDFCCCCCCGGGGGGGGGGGHHHHGGHHFHHHHHHHHHHHGHHHFFGGGHHHHHHHHHHHHHHHHHGGGGGHHGEGGGGHHHHGHHHHHHHHGHHHFHHHHHHGHHHHHHHGFGGFGHHHHHHHHHHHHHGFHF?DGGGHGGFGGGF
@M02034:409:000000000-BFKT7:1:1114:13647:19972 1:N:0:35
AAAGTCGAGGTGCCTAAAGTGGCAACCCAGACTCAGCGGACGGTTGGTGGTGTAGAGCTTCCTGTAGCCGCATGGCGTTCGTACTTAAATATGGAACTAACCATTCCAATTTTCGCTGTCTCTTATACACATCTCCGAGCCCACGAGACA
+
AABAAFBABBAAGGGGGGGGGGGHHHHGGHHGHHGHHGGGGGGFGGGGFGAFFFHGHGHHHHHHHHHHHEFEGGHHGEFGGGHGHFGFHHGHHHFFFGFHHHHHHHGHHHHHHHGFCGGFHFHHHHHHGFHFHHHFGCGDGEHGGGGGDF
@M02034:409:000000000-BFKT7:1:1114:7681:19972 1:N:0:35
AAAGTCGAGGTGCCTAAAGTGGCAACCCAGACTAAGAATCCGGTTGGTGGTGTAGAGCTTCCTGTAGCCGCATGGCGTTCGTACTTAAATATGGAACTAACCATTCCAATTTTCGCTGTCTCTTATACACATCTCCGAGCCCACGAGAC
+
BCCCBFBABBCCGGGGGGGFGGGHHHHGGHHGHGHHHHHHHGGEFGGEFGEFGFHGHHHHHHHHHHHHGGGFGGHFGGGGGGHGHHHFBGFHHHGGGHHGHFHGHHHHHHHHHHGGGGGHHGHHHHDGFGGHHHHGE/CCGGHGGGGDG
@M02034:409:000000000-BFKT7:1:1114:22309:19973 1:N:0:35
AAAGTCGAGGTGCCTAAAGTGGCAACCCAGACTCAGAAGAATGTTGGTGGTGTAGAGCTTCCTGTAGCCGCATGGCGTTCGTACTTAAATATGGAACTAACCATTCCAATTTTCGCTGTCTCTTATACACATCTCCGAGCCCACGAGACA
+
BCCCCFCCCCAAGGGGGGGGGGGHHHHGGHHGHHHHGHHHHHHHHHHEFGEFGGHGHGHHHHHHHHHGGGGEEGHHGGGGGFHHHHGHHHHHHGFFHHHHHHGHHHGHHHHHHHGGGGFGHHHHHHHGFHHGHHHFC@FGGGGGGGGGGC
@M02034:409:000000000-BFKT7:1:1114:4405:19974 1:N:0:35
AAAGTCGAGGTGCCTAAAGTGGCAACCCAGACTAATAATACGGTTGGTGGTGTAGAGCTTCCTGTAGCCGCATGGCGTTCGTACTTAAATATGGAACTAACCATTCCAATTTTCGCTGTCTCTTATACCATCTCCGAGCCCACGAGACAG
+
BBBBBFBBBBABGGGGGGGGGGGHGHHGGHHGH3AFGGG552EHFGCFFCGGHHHFGHHHHHHHHGHGHGGGGGHHGEGGGGHGHHHBHGDGHFFBGHFHFHDGHFHGFFHHHHGGGFGGHGHHFHGF?F3GHFGG/C@CGHED/<AD0F
@M02034:409:000000000-BFKT7:1:1114:24117:19976 1:N:0:35
AAAGTCGAGGTGCCTAAAGTGGCAACCCAGACTACGAAGCATGTTGGTGGTGTAGAGCTTCCTGTAGCCGCATGGCGTTCGTACTTAAATATGGAACTAACCATTCCAATTTTCGCTGTCTCTTATACACATCTCCGAGCCCACGAGACA
+
CCCCCFCCCCAAGGGGGGGGGGGHGHHGGHHGGHHGGHGGHHHHHHHGGGGFHFHGHHHHHHHHHHHHHGGFGGHGGEGGGFHHHHHHHHHGHGGHHHHHHHFHHHGFHHGHHFGGGGEHGHHHGHHHHHHHHHHGGGGGGGHGGGGGGH
@M02034:409:000000000-BFKT7:1:1114:25829:19980 1:N:0:35
AAAGTCGAGGTGCCTAAAGTGGCAACCCAGACTACGCAGGGGGTTGGTGGTGTAGAGCTTCCTGTAGCCGCATGGCGTTCGTACTTAAATATGGAACTAACCATTCCAATTTTCGCTGTCTCTTATACACATCTCCGAGCCCACGAGACA
+
CCCCBFCACCBBGGGGGGGGGGGHHHHGGHHGHHFGGEEFGGGGGGGEFGEFHHHHHHHHHHHHHHHHHGGGGGHHGEGGGGHHHHHHHHHHHGGGHHHHHHHHHHGHHHHHHHGGGGGHHHHHFHHHHHHHHHGHGGGFGGHGGGGGGC
@M02034:409:000000000-BFKT7:1:1114:6238:19984 1:N:0:35
AAAGTCGAGGTGCCTAAAGTGGCAACCCAGACTTCTGCTACTGTTGGTGGTGTAGAGCTTCCTGTAGCCGCATGGCGTTCGTACTTAAATATGGAACTAACCATTCCAATTTTCGCTGTCTCTTATACACATCTCCGAGCCCACGAGAC
+
AAAAADAADDBBGGGGFGFFFGGHHHHGGHAFHFGHHEFBGFGG5FE222ECGFFFHGHHDHFFHFHGH?E0E11G0BEEEEFEFHGHHHHFHF33FF3GFA3GHFD44FBGG4>/E?E3GHGFFHFHFFHHGHGHC//B>FAFGGGGD
@M02034:409:000000000-BFKT7:1:1114:6489:19986 1:N:0:35
AAAGTCGAGGTGCCTAAAGTGGCAACCCAGACTCAGGGTGGGGTTGGTGGTGTAGAGCTTCCTGTAGCCGCATGGCGTTCGTACTTAAATATGGAACTAACCATTCCAATTTTCGCTGTCTCTTATACACATCTCCGAGCCCACGAGACA
+
CCCCCFCCCCAAGGGGGGGGGGGHHHHGGHHGHHHHGHGGGGGEFGGFFGFFHHHHHHHHHFHHHHHHHGGGGGHHGGGGGGHHHHHHHHHHHHHHFHHHHHGHHHGFHHHHHHGGGGGHGHHHHHGHHHHHHHHBE?DCGGHGGCGGG<
@M02034:409:000000000-BFKT7:1:1114:4691:19986 1:N:0:35
AAAGTCGAGGTGCCTAAAGTGGCAACCCAGACTCCGAAGGAGGTTGGTGGTGTAGAGCTTCCTGTAGCCGCATGGCGTTCGTACTTAAATATGGAACTAACCATTCCAATTTTCGCTGTCTCTTATACACATCTCCGAGCCCACGAGAC
+
ABBBBFCBBCBBGGGGGGGGGGGGHFHGGHHGHHHGEFGGHHGEHHGEFGFFGHHHGGHHHHHHHHHHHGGEEFHHGGGGGGHHHHHFHHHHHHGGFHHGHGFHHHHHHHHHHHGGGGGEHHGHHHHHGHHHHHHHGCGGGFHGGGGGG
@M02034:409:000000000-BFKT7:1:1114:14315:19987 1:N:0:35
AAAGTCGAGGTGCCTAAAGTGGCAACCCAGACTACTAATCCGGTTGGTGGTGTAGAGCTTCCTGTAGCCGCATGGCGTTCGTACTTAAATATGGAACTAACCATTCCAATTTTCGCTGTCTCTTATACACATCTCCGAGCCCACGAGACA
+
CBBCBFCBCBABGGGGGGGGGGGHHHHGGHHGHHHHHHHHHGGFGGGEFGBFGHHHHHHGHHHHHHHHHGGGGGHHGFGGGGHHHHHHHHHHHH3DGHGHHHHHHHFHFHHHHHGGGGGHHHHHGHGHFHHHHHHFFDGGGGHGGGGGGB
@M02034:409:000000000-BFKT7:1:1114:20121:19989 1:N:0:35
AAAGTCGAGGTGCCTAAAGTGGCAACCCAGACTGGGTTGGAGGTTGGTGGTGTAGAGCTTCCTGTAGCCGCATGGCATTCGTACTTAAATATGGAACTAACCATTCCAATTTTCGCTGTCTCTTATACACATCTCCGAGCCCACGAGACA
+
ABCC?FAABBABGGGGGGGGGGGGHHHGGHHGHHHGFFFGHHGEHHGAFEBFFFHHHHGHGHHHHHHHHFGEGGHHHHHHHGFHHHHGHHHHHHHHHHGHHHFGHHHHHHHHHHGGGGFHGHHHHHHHGHHHHHHGDGGGGGHGGGGGGF
@M02034:409:000000000-BFKT7:1:1114:20104:19993 1:N:0:35
AAAGTCGAGGTGCCTAAAGTGGCAACCCAGACTGGGTTGGAGGTTGGTGGTGTAGAGCTTCCTGTAGCCGCATGGCATTCGTACTTAAATATGGAACTAACCATTCCAATTTTCGCTGTCTCTTATACACATCTCCGAGCCCACGAGACA
+
CABCBFCCCCCCGGGGGGGGGGGHHHHGGHHGHHHGGFGGGFGGGHFGGGGEGDG5FGFGFHHHHHHFFEGEFGFHCGHHGGFEGHHEDGHFHH3BGGHHFC3GHFHFDGGHHH@EFFEHHHHFFFGHFGGGHHHHGGGGGGEFDCGDD?
@M02034:409:000000000-BFKT7:1:1114:2842:19996 1:N:0:35
AAAGTCGAGGTGCCTAAAGTGGCAACCCAGACTCCGCAGCCGGTTGGTGGTGTAGAGCTTCCTGTAGCCGCATGGCGTTCGTACTTAAATATGGAACTAACCATTCCAATTTTCGCTGTCTCTTATACACATCTCCGAGCCCAC
+
BBBBBFABBBBBGGGGGGGGGGGHHHHGGHHGHGFEEGEACAEAEEEEA1FC13F5FFB@5BB5FD@5@AE/EEF1>?>FEEBEGHH33GHB4B33B3BG303B?4F?BFBHF4/?E?CFDHHDBGFGDGDGHFHED?<D?E/?
@M02034:409:000000000-BFKT7:1:1114:6217:20001 1:N:0:35
AAAGTCGAGGTGCCTAAAGTGGCAACCCAGACTTCTGCTACTGTTGGTGGTGTAGAGCTTCCTGTAGCCGCATGGCGTTCGTACTTAAATATGGAACTAACCATTCCAATTTTCGCTGTCTCTTATACACATCTCCGAGC
+
AABABFBBBBABGGGG4GFGFGGHHFHGGHHGHFHHHFGGBGGHFHHEFEEFHGHFHFHHHGGHHHHFBEEEEGHFFFEFEE2GGHF3FGHHHHBEGHFGHHHHHFFGHHHHHFGGGGEEGHHHHGFFFFHFFF?2?/@?
@M02034:409:000000000-BFKT7:1:1114:13476:20002 1:N:0:35
AAAGTCGAGGTGCCTAAAGTGGCAACCCAGACTCAGCCTAGTGTTGGTGGTGTAGAGCTTCCTGTAGCCGCATGGCGTTCGTACTTAAATATGGAACTAACCATTCCAATTTTCGCTGTCTCTTATACACATCTCCGAGCCCACGAGACA
+
CCCCCFCCCCCCGGGGGGGGGGGHHHHGGHHGHHHHHHHHHHHHHHHEFEEFHHHGHHHHHHHHHHHHHGGFGGHHGFGGGFHHHHHHHGHHHHFGHHGHHHGHHHHGHHHHHHGGGGEFHGHHHHHHHHHHHHHHGCFGGGHGGGGGGC
@M02034:409:000000000-BFKT7:1:1114:14017:20017 1:N:0:35
AAAGTCGAGGTGCCTAAAGTGGCAACCCAGACTACGAAGACGGTTGGTGGTGTAGAGCTTCCTGTAGCCGCATGGCGTTCGTACTTAAATATGGAACTAACCATTCCAATTTTCGCTGTCTCTTATACACATCTCCGAGCCCACGAGAC
+
AAAAAFBBBBBBGGGGGGGGGGGHHHHGGHHFHHGEGHGGHGGGGGGEFFEFFBGFHHHHHHHHHHHGHGGEEGHGGEGGGEFHHHHGHHGHHGFFHHFGGHGFHHGFHHHHHGCFEFGGGHHHFGHHGGHGGHGGG?CGGEHGGCGGG
@M02034:409:000000000-BFKT7:1:1114:15150:20018 1:N:0:35
AAAGTCGAGGTGCCTAAAGTGGCAACCCAGACTCCGCTTCATGTTGGTGGTGTAGAGCTTCCTGTAGCCGCATGGCGTTCGTACTTAAATATGGAACTAACCATTCCAATTTTCGCTGTCTCTTATACACATCTCCGAGCCCACGAGACA
+
AAA>AFABBBAAFGGGGGGGGFGFFFGGDHHGHFC22F?AGGDHHFE2BABBG3D5G53BECGEGHEGHGE0>EHHE>EEE>?FGHHFFGDFHB3BF@@GHFFHFHG4DGFHD4<EEC/B4BF412FDGBGCGFH1B?CC?FHGGGCGGC
@M02034:409:000000000-BFKT7:1:1114:2600:20025 1:N:0:35
AAAGTCGAGGTGCCTAAAGTGGCAACCCAGACTCAGAATAATGTTGGTGGTGTAGAGCTTCCTGTAGCCGCATGGCGTTCGTACTTAAATATGGAACTAACCATTCCAATTTTCGCTGTCTCTTATACACATCTCCGAGCCCACGAGAC
+
CBCCCFCCCCABGGGGGGGGGGGHHHHGGHHGHCFGFHHHHHHGHHHEFGEFGHHHHHHHHHHHGHHHHGGEGGHHGGGGGGHHHHHFHHHHHHFHHHHHHHGHHHHHHHHHHHGGGGGHHHHHHHHHGHHHHHHHGCDFGGHGGGGGG
@M02034:409:000000000-BFKT7:1:1114:14945:20031 1:N:0:35
AAAGTCGAGGTGCCTAAAGTGGCAACCCAGACTCATCAGTCGGTTGGTGGTGTAGAGCTTCCTGTAGCCGCATGGCGTTCGTACTTAAATATGGAACTAACCATTCCAATTTTCGCTGTCTCTTATACACATCTCCGAGCCCACGAGACA
+
CCCCCFCCCCCCGGGGGGGGGGGHGHHGGHHGHHHHHHHFHGGGGGGEFFFFFEHBFEHHHHHHHGHFHGGEEGFFFEGGGGHHHHHHHHHGGH3FGHHHHFEHHGHFDGGHHHCGGGEHGHHHGGHHGFHHHHHGGCGGFGHGGGGCFG
@M02034:409:000000000-BFKT7:1:1114:26864:20035 1:N:0:35
AAAGTCGAGGTGCCTAAAGTGGCAACCCAGACTAAGAATACGGTTGGTGGTGTAGAGCTTCCTGTAGCCGCATGGCGTTCGTACTTAAATATGGAACTAACCATTCCAATTTTCGCTGTCTCTTATACACATCTCCGAGCCCACGAGACA
+
BCCCCFCCCCBBGGGGGGGGGGGHGHHGGHHGHHHHHHHGHHGHGGGEFGEFHHHHHHHHHHHHHHHHHGGGGGHHGEGGEFGHHHHHHHHHHHHHHHHFHHGHHHHHHHHHHHGGGGGHGHHHHHFHFHHGHHGFECGGGGHGGGGGGC
@M02034:409:000000000-BFKT7:1:1114:28556:20044 1:N:0:35
AAAGTCGAGGTGCCTAAAGTGGCAACCCAGACTGAGAAGAATGGTGTAGAGCTTCCTGTAGCCGCATGGCGTTCGTACTTAAATATGGAACTAACCATTCCAATTTTCGCTGTCTCTTATACACATCTCCGAGCCCACGAGACAGGCAG
+
AAAABFABBBBBGGGGGGGGGGGBFGHGGHGDHHF3EGFCEFG3FEEGHFEHHHHHHGGHHFGFAEGGAFF1EEEGHHHHHFEDFHHHHHFHHHFFFHHHHFFHHHHF?EFFGHHGHHHGHGGEGHHHGHGGGGGGGEGGGGGHHCEGF
@M02034:409:000000000-BFKT7:1:1114:19175:20047 1:N:0:35
AAAGTCGAGGTGCCTAAAGTGGCAACCCAGACTAAGAGTAATGTTGGTGGTGTAGAGCTTCCTGTAGCCGCATGGCGTTCGTACTTAAATATGGAACTAACCATTCCAATTTTCGCTGTCTCTTATACACATCTCCGAGCCCACGAGACA
+
AAAA>B>>DDAAGGGFFFGFFFGHFGGEAGHGHHFHDHHHHHHDHHHEFGEFHGHHGFHGHFHHHHHGHGGEFGFHGGGGGGFHHGHFBGHHHHGEHFFHGGFFHGFGHHHHGBFGGGGGHHGFFHFFFHFFHHFGGGGGGGGGGGGGGF
@M02034:409:000000000-BFKT7:1:1114:19773:20053 1:N:0:35
AAAGTCGAGGTGCCTAAAGTGGCAACCCAGACTCAGAATGTTGTTGGTGGTGTAGAGCTTCCTGTAGCCGCATGGCGTTCGTACTTAAATATGGAACTAACCATTCCAATTTTCGCTGTCTCTTATACACATCTCCGAGCCCACGAGACA
+
CCCCCFCCCCABGGGGGGGGGGGHHHHGGHHGHHHHHHHHHGHHHHHEFGEFGHHHHHHHHHHFHHHHHGGEEGHHGEGGFEGHHHHHHHHHHHHHGHHHHHHHHHHGHHHHHFGGGGGHHHHHHHHHHHHHHGHHGFGGGGHGGGGGGC
@M02034:409:000000000-BFKT7:1:1114:15929:20056 1:N:0:35
AAAGTCGAGGTGCCTAAAGTGGCAACCCAGACTGGGGAGCGTGTTGGTGGTGTAGAGCTTCCTGTAGCCGCATGGCGTTCGTACTTAAATATGGAACTAACCATTCCAATTTTCGCTTCTCTTATACACATCTCCGAGCCCACGAGACAG
+
BBBBBFBBBBAAFGGGGGGGGGGHGHHGGHHGHHHCGFGGGEGGHHHGGGEFGGHFHHHHHHHHHFHGHGGGGGHHGEGGGGHHHHHHHHGHHHGFGHHHHHGHGHHHHHHHHHGGGHGHGHGHHHHHFFGHHGHGGGGGGHGGGGGGFF
@M02034:409:000000000-BFKT7:1:1114:13810:20060 1:N:0:35
AAAGTCGAGGTGCCTAAAGTGGCAACCCAGACTCGGCATGATGTTGGTGGTGTAGAGCTTCCTGTAGCCGCATGGCGTTCGTACTTAAATATGGAACTAACCATTCCAATTTTCGCTGTCTCTTATACACATCTCCGAGCCCACGAGACA
+
CCCCCFCCCCCCGGGGGGGFGGGHHHHGGHHGHHGGGGGHHHHHHHGEFGEFHHHHHHHHHHHGHHHHHGGEGGHHGFGGGFHHHHHHHHHHHHHHHHHFHHHHHHHHHHHHHFGGGFGFHFHHHHHHHHHHHHHGDGGGGGHGGGGCGF
@M02034:409:000000000-BFKT7:1:1114:18246:20065 1:N:0:35
AAAGTCGAGGTGCCTAAAAGTGGCAACCCAGACTAATCAGAATGTTGGTGGTGTAGAGCTTCCTGTAGCCGCATGGCGTTCGTACTTAAATATGGAACTAACCATTCCAATTTTCGCTGTCTCTTATACACATCTCCGAGCCCACGAGAC
+
CCCCCFCCCCBCGGGGGGGGGGHGHHHHGGHGFHHHHHHHHHHHGHHHGGGEEFFHHHGHHHHHHHHHGHEECFGHGGGGGFFHHHHFGHHHHHHFGHHHGHGFHHHHHGHHHHHGDGGGHHHHHHFHHGGHHHHHHGFCGGGHGGGGFC
@M02034:409:000000000-BFKT7:1:1114:19169:20066 1:N:0:35
AAAGTCGAGGTGCCTAAAGTGGCAACCCAGACTAAGAGTAATGTTGGTGGTGTAGAGCTTCCTGTAGCCGCATGGCGTTCGTACTTAAATATGGAACTAACCATTCCAATTTTCGCTGTCTCTTATACACATCTCCGAGCCCACGAGACA
+
CCCCCFCCCCABGGGGGGGGGGGHHHHGGHHGHHHHHHHHHHHHHHHGGGEFGHHHHHHHHHHHHHHHHGGGGGHHGFGGGFFHHHHHHHHHHHGHHHHHHHHHHHGHHHHHHHGGGGGGHHHHHHHHGHHHHHHHGCGGGGHGGGGGGE
@M02034:409:000000000-BFKT7:1:1114:27831:20067 1:N:0:35
AAAGTCGAGGTGCCTAAAGTGGCAACCCAGACTGCGGCGACTGTTGGTGGTGTAGAGCTTCCTGTAGCCGCATGGCGTTCGTACTTAAATATGGAACTAACCATTCCAATTTTCGCTGTCTCTTATACACATCTCCGAGCCCACGAGACA
+
BCCCBFCCCCCBGGGFGFGFGGGHHHHGGHHGHH3FAEGGCFGHHHHEFGEFGFHHHGHHFHHHHHHHHGGEFGHHGEGGGEHHHHGHGHHGHHGHHHGHHHHHHHHDHHHHHHGGGGGHHHHHHHHHHHHHHHHFEGGGGGHGGGGDG<
@M02034:409:000000000-BFKT7:1:1114:17927:20076 1:N:0:35
AAAGTCGAGGTGCCTAAAGTGGCAACCCAGACTAAGGAGAAGGTTGGTGGTGTAGAGCTTCCTGTAGCCGCATGGCGTTCGTACTTAAATATGGAACTAACCATTCCAATTTTCGCTGTCTCTTATACACATCTCCGAGCCCACGAGACA
+
CCCCCFCCCCBAGGGGGGGFGGGHHHHGGHHGHHHHHHHHHHHFGHGEFGFGGHHEHGHHHHHGHHHGHGGGGGGFGFGGGFHHHHHHHHHFGGFFHHFHHHBHHHHHHHHHHFFGGGGHHHHHHHFFGHHGHHHEECDGGGHGGGGGGG
@M02034:409:000000000-BFKT7:1:1114:10829:20093 1:N:0:35
AAAGTCGAGGTGCCTAAAGTGGCAACCCAGACTACGACTACTGTTGGTGGTGTAGAGCTTCCTGTAGCCGCATGGCGTTCGTACTTAAATATGGAACTAACCATTCCAATTTTCGCTGTCTCTTATACACATCTCCGAGCCCACGAGACA
+
ABBBAFBBB@AAFGGFGGGFGGGGHHGGGHHGHHHGGGGGHGHHHHHEFGEFFFHFHHGHGFHGGHHHHFEGGGHHEEGGGFHHHHGHHHFHHHBFFHGFHGHHHHFGFHHHHGEFGGGHHHGHFH3B3GDGHHGFG?DGGGHGGGGFGH
@M02034:409:000000000-BFKT7:1:1114:13208:20104 1:N:0:35
AAAGTCGAGGTGCCTAAAGTGGCAACCCAGACTCTTACTGATGTTGGTGGTGTAGAGCTTCCTGTAGCCGCATGGCGTTCGTACTTAAATATGGAACTAACCATTCCAATTTTCGCTGTCTCTTATACACATCTCCGAGCCCACGAGACA
+
CCCCCFCCDDBBGGGGGGGGGGGGHHHGGHHGHHHHHHHGHHHHHHHEFGEFHHHHHGHHHHHHHHHHHGGEFGHHGEGGGEGHHHHHHHHHHHGHHHGHHHHHGHHGHHHHHHGGGGGHHHHHHHHHGHHHHHHHGGGGGGHGGGGGGF
@M02034:409:000000000-BFKT7:1:1114:21273:20111 1:N:0:35
AAAGTCGAGGTGCCTAAAGTGGCAACCCAGACTGGTAGTTGTGTTGGTGGTGTAGAGCTTCCTGTAGCCGCATGGCGTTCGTACTTAAATATGGAACTAACCATTCCAATTTTCGCTGTCTCTTATACACATCTCCGAGCCCACGAGACA
+
BBBBBFBBBBBBGGGGGGGGGGGHHHHGGHHGHFAHHHHGHHGHHHEBEEEFA3F5FFGHHHHHHGHGHGGEEGHAEEGGGGHHHFHHHHHFGHBDGHHHGFBGFEGFFGFHGFE<E/?GGFFHFHFGBBFGH332?C?@@FHFCGCD<<
@M02034:409:000000000-BFKT7:1:1114:7484:20116 1:N:0:35
AAAGTCGAGGTGCCTAAAGTGGCAACCCAGACTGGGCAGGGGGTTGGTGGTGTAGAGCTTCCTGTAGCCGCATGGCGTTCGTACTTAAATATGGAACTAACCATTCCAATTTTCGCTGTCTCTTATACACATCTCCGAGCCCACGAGACA
+
CCCCCFCCCCCCGGGGGGGGGGGHHHHGGHHGHHHGFBEFAEGEEGGABEEE?3GDGEDGDHHHFDF4BEGCGGF1E?EFFECGGHHHGFHGFG33GBGHE03GGDHFFHBHF3CFGG?FFHHDDFHFFHHBGHHFGCGGCGCFCCD?D<
@M02034:409:000000000-BFKT7:1:1114:20433:20119 1:N:0:35
AAAGTCGAGGTGCCTAAAGTGGCAACCCAGACTCAGCAGAAGGTTGGTGGTGTAGAGCTTCCTGTAGCCGCATGGCGTTCGTACTTAAATATGGAACTAACCATTCCAATTTTCGCTGTCTCTTATACACATCTCCGAGCCCACGAGACA
+
CCBABFBBBB>AGGGGGGGGGFGGGHHGFHHGHHHFHHHHHHHHHHGAFFEFHFHFHHHHHGHFHHHGHGFEFGHHEFEFFFHHHHHHHHHHHHGHHHHHHHHHHHHGHHGHHEFGGGEHHHHGGGHFFHHHHHHGGGGGGFHGGGGGGG
@M02034:409:000000000-BFKT7:1:1114:27686:20121 1:N:0:35
AAAGTCGAGGTGCCTAAAGTGGCAACCCAGACTGCTGAGGAGGTTGGTGGTGTAGAGCTTCCTGTAGCCGCATGGCGTTCGTACTTAAATATGGAACTAACCATTCCAATTTTCGCTGTCTCTTATACACATCTCCGAGCCCACGAGACA
+
BCBBBFCCCCAAGGGGGGGGGGGGHHHGGHHGHHHHHHHFHGGGHHGEFGAFGFHHHHHHHFHHGHHHHGEFFGHHGEGGFEGHHHHEFHGHHFEHHHHFHHHHFHHGHHHHHFGGGGGHGHHHHHHHFHHHHHHFFGGGGGHGGGGGGF
@M02034:409:000000000-BFKT7:1:1114:25865:20134 1:N:0:35
AAAGTCGAGGTGCCTAAAGTGGCAACCCAGACT
+
AAA1AFAA1AAAFGGGFGGGGCFG1GHCGECFC
@M02034:409:000000000-BFKT7:1:1114:24373:20138 1:N:0:35
AAAGTCGAGGTGCCTAAAGTGGCAACCCAGACTACGTCTCAGGTTGGTGGTGTAGAGCTTCCTGTAGCCGCATGGCGTTCGTACTTAAATATGGAACTAACCATTCCAATTTTCGCTGTCTCTTATACACATCTCCGAGCCCACGAGACA
+
BBBBBFABBBABFGGGGGGGGFGFHFHGGEHFFGHFHHHFHHHHGHEAFEFFHFGFFFHHHHHFGHHHHGGFGGHHGEEFG1BGHHHFEGHFFBBGHGFHHHFHHHFGGGFHGFEGG/<FBBFDFGDDGCDFGHHFG?CDGGHF@@/AA?
@M02034:409:000000000-BFKT7:1:1114:3546:20139 1:N:0:35
AAAGTCGAGGTGCCTAAAGTGGCAACCCAGACTGATCATCGTGTTGGTGGTGTAGAGCTTCCTGTAGCCGCATGGCGTTCGTACTTAAATATGGAACTAACCATTCCAATTTTCGCTGTCTCTTATACACATCTCCGAGCCCACGAGAC
+
AAAABFBBBBAAFGGGGGGGGFGGHHHGGHHGHHCHFFFFFGGHHHHFFGEFFDGFGFHHHEHDGHHGHGEEEEHHGEGFEEBGGHFGHHFHHHDFFHDFHEBGFHHHGHHHHFE?FGEGHHHHGHHFGHFHFHHFD/CGCEHGGGGCD
@M02034:409:000000000-BFKT7:1:1114:22427:20139 1:N:0:35
AAAGTCGAGGTGCCTAAAGTGGCAACCCAGACTTCTAATCTTGTTGGTGGTGTAGAGCTTCCTGTAGCCGCATGGCGTTCGTACTTAAATATGGAACTAACCATTCCAATTTTCGCTGTCTCTTATACACATCTCCGAGCCCACGAGACA
+
AABCAFBBCCABGGGGGGGGGGGHHHHGGHHGHHHHGGHHHHHHHHHEFFEGHHHHHHHHHHHHHGHHHGGEFGHHGGGGGGHHHHHHHHHHHHFFGHGHHHGHHFHHHHHHHHGGGGGHHHHHHHHHHHHHHHHHGGGGGGHGGGGGFF
@M02034:409:000000000-BFKT7:1:1114:8276:20139 1:N:0:35
AAAGTCGAGGTGCCTAAAGTGGCAACCCAGACTGAGAATAAGGTTGGTGGTGTAGAGCTTCCTGTAGCCGCATGGCGTTCGTACTTAAATATGGAACTAACCATTCCAATTTTCGCTGTCTCTTATACACATCTCCGAGCCCACGAGACA
+
DCDDDFDCCCBCGGGGGGGGGGGHHHHGGHHGHHFHHGHHHHHHHHGGFGEFHHHGHHHHHHHHHHHHGGGFGGGGGEGGGGHHHHHHHHHHHHFFHHGHHHEHHHFHHHHHHGGGGGGHHHHHGHHHGHHHHHHHGGGGGGHGGGGGGF
@M02034:409:000000000-BFKT7:1:1114:27425:20142 1:N:0:35
AAAGTCGAGGTGCCTAAAGTGGCAACCCAGACTGTGGGGCAGGTTGGTGGTGTAGAGCTTCCTGTAGCCGCATGGCGTTCGTACTTAAATATGGAACTAACCATTCCAATTTTCGCTGTCTCTTATACACATCTCCGAGCCCACGAGACA
+
ABCBBFAABDAABGFGFFGFGFGGFECEFHHGHHGFHFGGGGGGGHGGGGAFGGHHHFGHFFGFFGGFGEECGFHFEECAE?FHGHEBGHFHHHFGBGBBE0EFFHGGHHHHHHEFGGBFGBGFGHHFFFHHCGGHC/DCDFECDFGD?F
@M02034:409:000000000-BFKT7:1:1114:18738:20147 1:N:0:35
AAAGTCGAGGTGCCTAAAGTGGCAACCCAGACTGCGTCTATGGTTGGTGGTGTAGAGCTTCCTGTAGCCGCATGGCGTTCGTACTTAAATATGGAACTAACCATTCCAATTTTCGCTGTCTCTTATACACATCTCGAGCCCACGAGACAG
+
CCCABFBBCCBBGGGGGGGGGGGHHHHGGHHGHHHGEGGHHHGHHGGGGGEFAGHHHHHHHHHHHHHHHGGGGGHHGEEGFE2GHHHHHHHHHHHFHGHHHHFHHHHHHHHHHEGFFGEFFHHHHHHGHFHHGHHHHGGGGHGGFGGGHF
@M02034:409:000000000-BFKT7:1:1114:10635:20148 1:N:0:35
AAAGTCGAGGTGCCTAAAGTGGCAACCCAGACTAATCAGCAGGTTGGTGGTGTAGAGCTTCCTGTAGCCGCATGGCGTTCGTACTTAAATATGGAACTAACCATTCCAATTTTCGCTGTCTCTTATACACATCTCCGAGCCCACGAGACA
+
BBCCCFCCCCCCGGGGGGGGGGGHHHHGGHHGHGHHHHHHGGHHHHGFFCEFFFGFHHHHFGHGHGGFHDGEEFHAEEEFGFFGEHHGHHHHHHBDCGHHECFGGFHEGGFHHE?EFE?FHHHHFHHFFHHHHGF2DC@FFGGFDG?DDG
@M02034:409:000000000-BFKT7:1:1114:24165:20149 1:N:0:35
AAAGTCGAGGTGCCTAAAGTGGCAACCCAGACTGGGCCGATGGTTGGTGGTGTAGAGCTTCCTGTAGCCGCATGGCGTTCGTACTTAAATATGGAACTAACCATTCCAATTTTCGCTGTCTCTTATACACATCTCCGAGCCCACGAGACA
+
BCBBAFCCCBABGGGGGGGGGGGHHHHGGHHGHHHHHHGCFFGHHGGEFGEFFGHFHHHHHFHHHHHHHGGGGGHHGFGGGFHHHHHFHHHHHHGGHHHHHGHHHHGHHHHHHFGGGFGFHGHHHHHHHHHHHHGBGCGGGGHGGGGGFC
@M02034:409:000000000-BFKT7:1:1114:6147:20152 1:N:0:35
AAAGTCGAGGTGCCTAAAGTGGCAACCCAGACGCGGCCTGTTGGTGGTGTAGAGCTTCCTGTAGCCGCATGGCGTTCGTACTTAAATATGGAACTAACCATTCCAATTTTCGCTGTCTCTTATACACATCTCCGAGCCCACGAGACAGGC
+
CCCCBFBCCCAAGGGGGGGGGGGHHHHGGHHGGGGGGGGGHHGHGGGGFGHHGHGHHFHHHHGFHHGEGGGHHGGGGGGHHHHHHEGEGHGFGHHGGHHHHHHGF4BGHHHGGGGGGHFGHHGFBFGHHHHHFE>CG?GEGG-@FGHGGC
@M02034:409:000000000-BFKT7:1:1114:12985:20153 1:N:0:35
AAAGTCGAGGTGCCTAAAGTGGCAACCCAGACTCCGCCTACTGTTGGTGGTGTAGAGCTTCCTGTAGCCGCATGGCGTTCGTACTTAAATATGGAACTAACCATTCCAATTTTCGCTGTCTCTTATACACATCTCCGAGCCCACGAGACA
+
CCCCCFCCCCBBGGGGGGGGGGGHHHHGGHHGHHF?EEEEFGHHFHC211EAAAF5ABBAAGGFHBG5AEF0EEC1>?>FEE2FFHHFDGHB@F33BBGH?03F?4E4FGFHH4>EED<FDHGDDGGDDFGGHHFFDCCGCGHADGGGG?
@M02034:409:000000000-BFKT7:1:1114:4892:20158 1:N:0:35
AAAGTCGAGGTGCCTAAAGTGGCAACCCAGACTTCTAGTAAGGTTGGTGGTGTAGAGCTTCCTGTAGCCGCATGGCGTTCGTACTTAAATATGGAACTAACCATTCCAATTTTCGCTGTCTCTTATACACATCTCCGAGCCCACGAGAC
+
DDCCDFBCCDBCGGGGGGGGGGGHHHHGGHHGHHHHHFDGH5GGHHGEFGEFHHHHHHHHHHHHHHHHHGGEGGHGGEGGGGHHHHHHHHGHHHHHHHGHHHHGHHGHHHHHHHGGGGGHGHHHHHGHHHGHHHFHD@GGGGHGGGGGG
@M02034:409:000000000-BFKT7:1:1114:19737:20165 1:N:0:35
AAAGTCGAGGTGCCTAAAGTGGCAACCCAGACTTTTAAGTCTGTTGGTGGTGTAGAGCTTCCTGTAGCCGCATGGCGTTCGTACTTAAATATGGAACTAACCATTCCAATTTTCGCTGTCTCTTATACACATCTCCGAGCCCACGAGACA
+
BBBBBF3ADBAAGFG5EAGGGGGFHHHGGGDGHH5E5BG55DGHHFEGGGGGHHGBFHGHGHHHHHGHHGGGGGHGGGGGGGEGHHFFHHHHHHFEFGFFFGHHHHHF4FGGGDEEFGGGGFHHHHFGGGFFHBGFGGGGGAHG?DGGGG
@M02034:409:000000000-BFKT7:1:1114:3687:20167 1:N:0:35
AAAGTCGAGGTGCCTAAAGTGGCAACCCAGACTCCTCCTTCTGTTGGTGGTGTAGAGCTTCCTGTAGCCGCATGGCGTTCGTACTTAAATATGGAACTAACCATTCCAATTTTCGCTGTCTCTTATACACATCTCCGAGCCCACGAGAC
+
BBBBBFBBBBBBGGGGGGGGGGGHGHHGGHHGHHHHHHHHHHHHHHHGGGFGHHHHHHHHHFHHHHHHHGGEFGHHFEGGFEHHHHHGFHHHHHHHHHHGHHHHHHGHHGHHHHGGGGGGHHHHHHHHGFFHHHHHGGGGGGHGGGG?D
@M02034:409:000000000-BFKT7:1:1114:3054:20168 1:N:0:35
AAAGTCGAGGTGCCTAAAGTGGCAACCCAGACTAATAATGCGGTTGGTGGTGTAGAGCTTCCTGTAGCCGCATGGCGTTCGTACTTAAATATGGAACTAACCATTCCAATTTTCGCTGTCTCTTATACACATCTCCGAGCCCACGAGACA
+
BCCCCFBCCCCCFGGGGGGFGGGHHHHGGHHGHHHHHHHHHGGGGGGEFGGGHHHHHHHHHHHHHHHHHGGFEGHHGGGGGGHHHHHHHHHHHHHHGHGHHHFHHHGHHGHHHHGGGGGGFHHHHHHHHHHHHHHFFCGGGGHGGGGGG<
@M02034:409:000000000-BFKT7:1:1114:11175:20172 1:N:0:35
ACAGTCGAGGTGCCTAAAGTGGCAACCCAGACTGGGGGGGGTG
+
A1>AAFAADDAAGGGBBFGFGGFFEHHGCH00AGA0E?/<=-;
@M02034:409:000000000-BFKT7:1:1114:12378:20175 1:N:0:35
AAAGTCGAGGTGCCTAAAGTGGCAACCCAGACTTGTGAGAAGGTTGGTGGTGTAGAGCTTCCTGTAGCCGCATGGCGTTCGTACTTAAATATGGAACTAACCATTCCAATTTTCGCTGTCTCTTATACACATCTCCGAGCCCACGAGACA
+
CCCDCFCCCCABGGGGGGGGGGGHHHHGGHHGHHHHHHHHHHHGGHGEFGEFGHHHHHHHHHHHHHHHHGGGGGHHGFGGGFHHHHHHHHGHHHGHHHHHHHHHHHHHHHHHHHGGGGGHHHHHHHHHGHHHHHHHGGGGGGHGGGGGGB
@M02034:409:000000000-BFKT7:1:1114:21595:20175 1:N:0:35
AAAGTCGAGGTGCCTAAAGTGGCAACCCAGACTCCTACGGGTGGTGTAGAGCTTCCTGTAGCCGCATGGCGTTCGTACTTAAATATGGAACTAACCATTCCAATTTTCGCTGTCTCTTATACACATCTCCGAGCCCACGAGACAGGCAGA
+
BCCCBFBBBBABGGGGGGGGGGGHHHHGGHHGHHHHHHGGGFGGAFAFFEGHHHFGEGB5DFGFE0EEHCEEEFDEGHHHFHBFDFGG@GHHHHFGHHHHGG4GFHGFGDGFEGHHHHHHHHFHEFHHHHGGBBC/GFGGG/ACFGGGG>
@M02034:409:000000000-BFKT7:1:1114:21242:20177 1:N:0:35
AAAGTCGAGGTGCCTAAAGTGGCAACCCAGACTCATCCTCAGGTTGGTGGTGTAGAGCTTCCTGTAGCCGCATGGCGTTCGTACTTAAATATGGAACTAACCATTCCAATTTTCGCTGTCTCTATACACATCTCCGAGCCCACGAGACAG
+
CCCCCFCCBCBCGGGGGGGFGGGHHHHGGHHGHHHHHHHHHHHHHHGGGGEFGHHHHHHHHHHHHHHHGGGEGGHHGGGGGFHHHHHHHHHHHHHHHHGHHHHHHHFHHHHHHHGGGGGHHHHGHHGHGHHHHHFDGGGGGHGGGGGGHG
@M02034:409:000000000-BFKT7:1:1114:24884:20184 1:N:0:35
AAAGTCGAGGTGCCTAAAGTGGCAACCCAGACTACTCAGCCTGTTGGTGGTGTAGAGCTTCCTGTAGCCGCATGGCGTTCGTACTTAAATATGGAACTAACCATTCCAATTTTCGCTGTCTCTTATACACATCTCCGAGCCCACGAGAC
+
ABBBBFBADDABFFGGGGGGGGGHGHHDGHHGHHHHHHH33FGHHFHEGGEFGHGEFFHHFHHHHHHHHGGGGGHFGEGGGGFHHHHHHHFHHHGGFHHHHHHHHGHHFHHHHHGGGGGHHGHHHHFHGHHHHHHHGFGGGGHGG/CGD
@M02034:409:000000000-BFKT7:1:1114:14906:20188 1:N:0:35
AAAGTCGAGGTGCCTAAAGTGGCAACCCAGACTGGGTGTGGGGTTGGTGGTGTAGAGCTTCCTGTAGCCGCATGGCGTTCGTACTTAAATATGGAACTAACCATTCCAATTTTCGCTGTCTCTTATACACATCTCCGAGCCCACGAGAC
+
CCCCCFCCCCCCGGGGGGGGGGGHHHHGGHHGHHHHGEEGGGGEFGGFFGEFHFHHHFHHHFHHHHHFHGGEGGHHGEGGGGHHHHGGHHHHHHHHHHHHHHHHHHHHHHHHHFGGGGGGHGHHGHHHHHHHHHHHGCFGGGHGGGGGG
@M02034:409:000000000-BFKT7:1:1114:28692:20199 1:N:0:35
AAAGTCGAGGTGCCTAAAGTGGCAACCCAGACTATGGATTCGGTTGGTGGTGTAGAGCTTCCTGTAGCCGCATGGCGTTCGTACTTAAATATGGAACTAACCATTCCAATTTTCGCTGTCTCTTATACACATCTCCGAGCCCACGAGAC
+
BAAAAFABBBBBFGGGGFGGGGGGHHHGGHHGHBD5C5AFBACFEGEGGEECFGFF5DGHHFHDGDGHHGG?FAFGEFGGGGFHGHDB3FGGFFFEFGFFHHFHHHHHBDFEHH?FG/EGGHHHEG3F3BGFHGGHAD/C@EGF@/<<C
@M02034:409:000000000-BFKT7:1:1114:26061:20199 1:N:0:35
AAAGTCGAGGTGCCTAAAGTGGCAACCCAGACTCCTGGGAATGTTGGTGGTGTAGAGCTTCCTGTAGCCGCATGGCGTTCGTACTTAAATATGGAACTAACCATTCCAATTTTCGCTGTCTCTTATACACATCTCCGAGCCCACGAGACA
+
CCCCCFCBCCBAGGGGGGGGGGGHHHHGGHHGHHHHHGCHGGFFGHEEFGEFHHHGHHHHHGHHHHHHHGGGGGHHGGGGGGFGHHHHHHHHHHGHFHGHHHHHHHHHHHHHHHGGGGFHHGHHHHHHHFHHHGHFGDCCCGHGGCGGGG
@M02034:409:000000000-BFKT7:1:1114:26081:20199 1:N:0:35
AAAGTCGAGGTGCCTAAAGTGGCAACCCAGACTCCTGGGAATGTTGGTGGTGTAGAGCTTCCTGTAGCCGCATGGCGTTCGTACTTAAATATGGAACTAACCATTCCAATTTTCGCTGTCTCTTATACACATCTCCGAGCCCACGAGAC
+
AAABBFBBBBAAGFFGGGFAFF2EFGFFEGHFHHCHHHGGCHHHHHFAAEEEHEGDGDGHB3GFHHHHHGGEGGHFEGGEEEEFGHHFHHHHGHBF3FEGHHEHHHG4FFFHHGGEEEGBHEFHBG4?21FHFGGBE@G?//GEB/CDG
@M02034:409:000000000-BFKT7:1:1114:3025:20200 1:N:0:35
AAAGTCGAGGTGCCTAAAGTGGCAACCCAGACTAAGAAGGATGTTGGTGGTGTAGAGCTTCCTGTAGCCGCATGGCGTTCGTACTTAAATATGGAACTAACCATTCCAATTTTCGCTGTCTCTTATACACATCTCCGAGCCCACGAGACA
+
AAABAFBBCCBBGGGGGGGGGGGHGHHGGHHGHGGHHHGHHHHHHHHGFGEFFHGDGGHHHHHHHHHHHGGFGGGHEFGGFEHHHHGGHHGHHHFGGHFHGHEHHHGFHHHHHHGEGGGFHHHHGHGHFFGHGHFBECFCFGHGGGGGG?
@M02034:409:000000000-BFKT7:1:1114:22049:20201 1:N:0:35
AAAGTCGAGGTGCCTAAAGTGGCAACCCAGACTACGTCTCAGGTTGGTGGTGTAGAGCTTCCTGTAGCCGCATGGCGTTCGTACTTAAATATGGAACTAACCATTCCAATTTTCGCTGTCTCTTATACACATCTCCGAGCCCACGAGACA
+
BBBBBFBBBBAAGGGGGGGGGGGHHHHGGHHGHGHGGHHFHHHHHHGEFEEEAAG5GFAFDGHHHGFEFFGEEGHFGEEGGGEHHHHFFHHGFH33FFEHFFFHFHG?FGHHHFEGGG/B?GGGFDF?FGHGHHHDD?GGGGHGGGGGG?
@M02034:409:000000000-BFKT7:1:1114:19250:20212 1:N:0:35
AAAGTCGAGGTGCCTAAAGTGGCAACCCAGACTAATCAGGGTGTTGGTGGTGTAGAGCTTCCTGTAGCCGCATGGCGTTCGTACTTAAATATGGAACTAACCATTCCAATTTTCGCTGTCTCTTATACACATCTCCGAGCCCACGAGACA
+
ABCCAFCCCCBCGGGGGGGGGGGHHHHGGHHGHHHHHHHHHHGGGHHEFGFFHHHHHHHHHHHHHHHHHGGEGGHHGEGGGFHHHHHHHHHHHHHGGHGGHHHHHHHHHHHHHHGGGGGHHHHHHHHHHHHHHHHHFGFGGGHGGGGGGE
@M02034:409:000000000-BFKT7:1:1114:28688:20217 1:N:0:35
AAAGTCGAGGTGCCTAAAGTGGCAACCCAGACTATGGATTCGGTTGGTGGTGTAGAGCTTCCTGTAGCCGCATGGCGTTCG
+
AAA?BFAB@AABGGGGGFGAFG2FBGGEFHHGGGHH355AFAAFFCG1A1BAA3A5D53BG3FAFGA5FA>0>EG1>?E?B
@M02034:409:000000000-BFKT7:1:1114:9869:20231 1:N:0:35
AAAGTCGAGGTGCCTAAAGTGGCAACCCAGACTAAGAAGGATGTTGGTGGTGTAGAGCTTCCTGTAGCCGCATGGCGTTCGTACTTAAATATGGAACTAACCATTCCAATTTTCGCTGTCTCTTATACACATCTCCGAGCCCACGAGACA
+
BCCCAFCCCCBCGGGGGGGGGGGHHHHGGHHGHHHHHHHHHHHHHHHEFGEFHHHHHHHHHHHHHHHHHGGGGGHHGFGGGGHHHHHHHHHHHHHHHHGHHHGHHHHGHHHHHHEGGGGHHHHHHHHHHHHHHHGHGCGGGGHGGGGGGF
@M02034:409:000000000-BFKT7:1:1114:20083:20239 1:N:0:35
AAAGTCGAGGTGCCTAAAGTGGCAACCCAGACTAATAATCAGGTTGGTGGTGTAGAGCTTCCTGTAGCCGCATGGCGTTCGTACTTAAATATGGAACTAACCATTCCAATTTTCGCTGTCTCTTATACACATCTCCGAGCCCACGAGACA
+
BCCCCFCCCCAAGGGGGGGFGGGFGHHGGHHGHHHHHHHHHHHHHHGEFGEFGFHGHFHHHHHHHHHHHGGGGGHHGEGFFFHHHHHHHHHHHHGHHHHHHHHHHHHGHHHHHHGGGGGHHHHHHHHHGHHHHHHGDCGGGGHGGGGGGF
@M02034:409:000000000-BFKT7:1:1114:11170:20242 1:N:0:35
AAAGTCGAGGTGCCTAAAGTGGCAACCCAGACTACTCCGAATGTTGGTGGTGTAGAGCTTCCTGTAGCCGCATGGCGTTCGTACTTAAATATGGAACTACCCATTCCAATTTTCGCTGTCTCTTATACACATCTCCGAGCCCACGAGAC
+
ABBBBF?>D@ABGFGGFGEGFGGHHHHGG2FEFHHFHGFCAFGHFHHEFE1FFFGDGFHHHEFHBGHGFGGGFGGEEEFFGEHHGEFHHHHFGGHHEHG3BFEGHGFH4GHHG4EAEEEGFHHHGGFHHBHHHDF2A@GGGGEF@//CD
@M02034:409:000000000-BFKT7:1:1114:22881:20243 1:N:0:35
AAAGTCGAGGTGCCTAAAGTGGCAACCCAGACTGGTGGGACGGTTGGTGGTGTAGAGCTTCCTGTAGCCGCATGGCGTTCGTACTTAAATATGGAACTAACCATTCCAATTTTCGCTGTCTCTTATACACATCTCCGAGCCCACGAGACA
+
AAAABFBBDBAAGGGGGGGGGGGHHHHGGHHGHHGGGCGHHGGGGGGEEGEFGHHHHHHHHHHHHHHHHGGEFGHHGGGGGGHHHHHHHHGHHHGHHHHHHHFHFHHHHHHHHHGGGGGHHGHHHHHHGHHBHHGHGCGGGGHGGGFDGF
@M02034:409:000000000-BFKT7:1:1114:13749:20244 1:N:0:35
AAAGTCGAGGTGCCTAAAGTGGCAACCCAGACTAATAATACTGTTGGTGGTGTAGAGCTTCCTGTAGCCGCATG
+
AAABABAADDBBGGGGFFFGGGGGFHHGGHGGHHDGFBGFFGHGHHGGAAECB3DEGFHHFGFBGBGEDGEAEE
@M02034:409:000000000-BFKT7:1:1114:27572:20246 1:N:0:35
AAAGTCGAGGTGCCTAAAGTGGCAACCCAGACTCGGTCGGAGGTTGGTGGTGTAGAGCTTCCTGTAGCCGCATGGCGTTCGTACTTAAATATGGAACTAACCATTCCAATTTTCGCTGTCTCTTATACACATCTCCGAGCCCACGAGAC
+
CCCCCFCCCCAAGGGGGFGFGGGHHHHGFHHGHFDFGGEGFGGEHHGBBEABBFGGFFGHHHHGGFHFGE>EGGHFEEEFEEFHHHHHHHFHGHGDFGFGHFHGHHGD?FGHHBCCFGGHHHHHGHGHFFHHHHD>ECFG@FGFDCGGD
@M02034:409:000000000-BFKT7:1:1114:18246:20247 1:N:0:35
AAAGTCGAGGTGCCTAAAGTGGCAACCCAGACTAATAAGAGTGTTGGTGGTGTAGAGCTTCCTGTAGCCGCATGGCGTTCGTACTTAAATATGGAACTAACCATTCCAATTTTCGCTGTCTCTTATACACATCTCCGAGCCCACGAGACA
+
BCCCBFCCCCABGGGGGGGGGGGHHHHGGHHGHGFHHHHGHFHHHHGBEEGEAEGBG5FG5FFHHFHGFEFEEFG1EEEGF?BFGFHGFGHFHGDFHHHHEE3FGHFDDGGHH4EFGE/B4FDFBDFGFHFBFFHBFCCG?=GCDFGGGF
@M02034:409:000000000-BFKT7:1:1114:20254:20258 1:N:0:35
AAAGTCGAGGTGCCTAAAGTGGCAACCCAGACTGCGCGTTCTGTTGGTGGTGTAGAGCTTCCTGTAGCCGCATGGCGTTCGTACTTAAATATGGAACTAACCATTCCATTTTCGCTGTCTCTTATACACATCCCGAGCCCACGAGACAGG
+
BCCBCFCCCCAAGGGGGGGGGGGGHHHGGHHGHHHGGGEFGGHHHHH1FEEFFFHFHHEHHHHHHHHFFGGEGGHFFEEFE?BGHHHHHHHGHGBFGHHHHGHHHHFFHHHHHGGGGDHHHGHHHHHHFFFHHHGGCCDGHGDGGDGHHE
@M02034:409:000000000-BFKT7:1:1114:8344:20259 1:N:0:35
AAAGTCGAGGTGCCTAAAGTGGCAACCCAGACTACGAATAAGGTTGGTGGTGTAGAGCTTCCTGTAGCCGCATGGCGTTCGTACTTAAATATGGAACTAACCATTCCAATTTTCGCTGTCTCTTATACACATCTCCGAGCCCACGAGACA
+
CCCCCFCCCCCCGGGGGGGGGGGHHHHGGHHGHHGFEHHGFHHHHHGEFFGGHGHFGGGHGHHHHGHGFGGCEGF1EEEGGF2GGHHHHHHHHGEFFHHHHA3GEEEBBGHHHEFGGGGHHHHHGHHHHEHFHHHFGGGGGGHGGGGGGB
@M02034:409:000000000-BFKT7:1:1114:4373:20259 1:N:0:35
AAAGTCGAGGTGCCTAAAGTGGCAACCCAGACTACGTCTCAGGTTGGTGGTGTAGAGCTTCCTGTAGCCGCATGGCGTTCGTACTTAAATATGGAACTAACCATTCCAATTTTCGCTGTCTCTTATACACATCTCCGAGCCCACGAGACA
+
CCDDCFCCCDBCGGGGGGGGGGGHHHHGGHHGHHGGGEHHFE35BEEEFEGEA3G5BABGAGHHGEDAAEG0EEG1E?EFEE?FEGHDEGHFEF3@BFGHB03FD4G4FGEHE4<EFE?FE4DFDFDFGFGCGDFB<@DFGE//><@/??
@M02034:409:000000000-BFKT7:1:1114:13742:20261 1:N:0:35
AAAGTCGAGGTGCCTAAAGTGGCAACCCAGACTAATAATACTGTTGGTGGTGTAGAGCTTCCTGTAGCCGCATGGCGTTCGTACTTAAATATGGAACTAACCATTCCAATTTTCGCTGTCTCTTATACACATCTCCGAGCCCACGAGACA
+
CCCCCFCCCCCCGGGGGGGGGGGHHHHGGHHGHHHHHHHHHHHHHHHGGGFFHHHGHFHHHHHHHHHHHGGFGGHHFEGGGFHHHHHHHHHHHGGHHHHHHHHHHGGHHHHHHHGGGGGHHGHHHHHHHHHHHHHFFGCGFGHGGGGGDF
@M02034:409:000000000-BFKT7:1:1114:9817:20269 1:N:0:35
AAAGTCGAGGTGCCTAAAGTGGCAACCCAGACTAATAATACGGTTGGTGGTGTAGAGCTTCCTGTAGCCGCATGGCGTTCGTACTTAAATATGGAACTAACCATTCCAATTTTCGCTGTCTCTTATACACATCTCCGAGCCCACGAGACA
+
CDDDCFCCCDBBGGGGGGGGGGGHHHHGGHHGHHHHHHHHHHGHGGGGGGEFHHHHHHHHHHHHHHHHHGGGGGHHGGGGEFGHHHGHHHHHHGGHHHHHHHGHHHHHHHHHHHGGGGGHHHHHHHHHHHHHHHHHGGGGGGHGGGGGGC
@M02034:409:000000000-BFKT7:1:1114:28312:20269 1:N:0:35
AAAGTCGAGGTGCCTAAAGTGGCAACCCAGACTAATGCGCATGTTGGTGGTGTAGAGCTTCCTGTAGCCGCATGGCGTTCGTACTTAAATATGGAACTAACCATTCCAATTTTCGCTGTCTCTTATACACATCTCCGAGCCCACGAGACA
+
CCCCCFBCBBBCGGGGGGGGGGGHHHHGGGHGHHF555BE22EGGHGEEEFFFGHHHHGHFHHHHHHFGGGFGGFCEEFGGFFHHHHGFFHFGH3@EGHHFGDGFFFBGHHHHGFGGGGFHHHHHHHHHFHFHHHFGGGGCFGGGGFGGF
@M02034:409:000000000-BFKT7:1:1114:5373:20270 1:N:0:35
AAAGTCGAGGTGCCTAAAGTGGCAACCCAGACTAATCCGAAGGTTGGTGGTGTAGAGCTTCCTGTAGCCGCATGGCGTTCGTACTTAAATATGGAACTAACCATTCCAATTTTCGCTGTCTCTTATACACATCTCCGAGCCCACGAGAC
+
BCCBCFCCCCABGGGGGGGGGGGHHHHGGHHFHHHHHHGGFGGGHHGGFGEFGGHHHHHHHHHGHGHFHFGGGGHHGEGGGGFHHHHHHHHHHHFFGHHGHHGHHHHHHHHHHHGGGGFFFHHHHHHHHHEHGGFHGGGGGEHGGFGFG
@M02034:409:000000000-BFKT7:1:1114:25330:20272 1:N:0:35
AAAGTCGAGGTGCCTAAAGTGGCAACCCAGACTCAGTCTTCTGTTGGTGGTGTAGAGCTTCCTGTAGCCGCATGGCGTTCGTACTTAAATATGGAACTAACCATTCCAATTTTCGCTGTCTCTTATACACATCTCCGA
+
>AA?>BAAD2>AGGGG444FDGFGHHGDGHHGHGBCDFGGHGHGGHA2FGGGHHHHEFFGHFHEHGHFEEEEFE1AEGEEEE2GHBBDDGFHFGBFGCB@GF3GFHHHFFDGFHCDE/?FFHHHHFFE?GFHHGFH/@
@M02034:409:000000000-BFKT7:1:1114:26257:20288 1:N:0:35
AAAGTCGAGGTGCCTAAAGTGGCAACCCAGACTGGTTCGTCTGTTGGTGGTGTAGAGCTTCCTGTAGCCGCATGGCGTTCGTACTTAAATATGGAACTAACCATTCCAATTTTCGCTGTCTCTTATACACATCTCCGAGCCCACGAGAC
+
CCCCCFBBBCAAGGGFFGGGGGFFFHHEGHHGHHHGHFEEEHGGHGHEFGFFHFHFGDGHHHHHGFHFHEE@EEHGEEEFFFFGHHGHHHGHHHDGFHHHHHGHHHGFHHHHHGGGGGEGGBHGFHGFFGGHHHFDFCG@CFGGGGGGG
@M02034:409:000000000-BFKT7:1:1114:25338:20289 1:N:0:35
AAAGTCGAGGTGCCTAAAGTGGCAACCCAGACTCAGTCTTCTGTTGGTGGTGTAGAGCTTCCTGTAGCCGCATGGCGTTCGTACTTAAATATGGAACTAACCATTCCAATTTTCGCTGTCTCTTATACACATCTCCGAGCCCACGAGACA
+
CCCCCFCCCCABGGGGGGGGGGGHHHHGGHHGHHHHHHHHHHHHHHGEFFEFHHHGHHHHHGHHHHHHHGGGGGHHGEGGGGHHHHHGHHHHHHFEHHGHHHFHHHGHHHHHHHGGGGFGHHHHHHGHGHHHHHHHGGGGGGHGGGGGGC
@M02034:409:000000000-BFKT7:1:1114:9513:20290 1:N:0:35
AAAGTCGAGGTGCCTAAAGTGGCAACCCAGACTATGAGTCAGGTTGGTGGTGTAGAGCTTCCTGTAGCCGCATGGCGTTCGTACTTAAATATGGAACTAACCATTCCAATTTTCGCTGTCTCTTATACACATCTCCGAGCCCACGAGACA
+
BBACCFCBCCBCGGGGGGGFGGGGHHHGGHHGHHHHHHHHHHHHHHGFFGEFGHHHHHHHHHHHHHHHHGGGGGHHGFGGGGGHHHHHHHHHHHGFFFGHHHHHHHGHHHHHHHGGGGGHHHHHHHFHFHHHFHHGDCGGGGHGGGGFGH
@M02034:409:000000000-BFKT7:1:1114:12038:20293 1:N:0:35
AAAGTCGAGGTGCCTAAAGTGGCAACCCAGACTATGAATAATGTTGGTGGTGTAGAGCTTCCTGTAGCCGCATGGCGTTCGTACTTAAATATGGAACTAACCATTCCAATTTTCGCTGTCTCTTATACACATCTCCGAGCCCACGAGACA
+
CCCCCFCCCCBCGGGGGGGGGGGHHHHGGHHGHHHHHHHHHHHHHHHEFGEGGHHHHHHHHHHHHHHHHGGEGGHHGEGGGFHGHHHGHHHHHHHHGHHHHEHHHHHGHHHHHFGEGGGGHHHHHHHHHHHHHHHFGCGDGEHGGGGGGC
@M02034:409:000000000-BFKT7:1:1114:5322:20300 1:N:0:35
AAAGTCGAGGTGCCTAAAGTGGCAACCCAGACTAATCCGCATGTTGGTGGTGTAGAGCTTCCTGTAGCCGCATGGCGTTCGTACTTAAATATGGAACTAACCATTCCAATTTTCGCTGTCTCTTATACACATCTCCGAGCCCACGAGAC
+
A33AAFABDBABFGGGGGGGGGGGHHFGGCHGHHHHHHFGGGEGHHGEFGAFFGHFHFHHHGHGGFGFBEE@EEHHFAEEEEGGEFFFFHHHHDB3EGGCFGFH3GBGHHHHHGGGGGEDFFGGHGHFHFHHHHHH??CD?FEFF/@GD
@M02034:409:000000000-BFKT7:1:1114:14781:20300 1:N:0:35
AAAGTCGAGGTGCCTAAAGTGGCAACCCAGACTAATCTGACTGTTGGTGGTGTAGAGCTTCCTGTAGCCGCATGGCGTTCGTACTTAAATATGGAACTAACCATTCCAATTTTCGCTGTCTCTTATACACATCTCCGAGCCCACGAGACA
+
BBCCBFCBCCAAGGGGGGGGGGGGHHHGGHHGHHHHHHHHHHHHHHHAFFBFFFHHHHHHHGHFGHHHHGEEGGHHFEGGGGHHHHHGHHHHHHGHHHHHHGHHHHGFHHHHHHGGGGGGHHHHHHGHGFHHHHHHGCGGGGHGGGGGGH
@M02034:409:000000000-BFKT7:1:1114:10590:20306 1:N:0:35
AAAGTCGAGGTGCCTAAAGTGGCAACCCAGACTCCTAAGAATGTTGGTGGTGTAGAGCTTCCTGTAGCCGCATGGCGTTCGTACTTAAATATGGAACTAACCATTCCAATTTTCGCTGTCTCTTATACACATCTCCGAGCCCACGAGACA
+
BBCCBFABBCBCGGGGGGGGGGGHHHHGGHHGHHHHHHHHHHHGHHHEFGEFHHHHHHHHHHHHHHHHHGGGGGHHGGGGGGHHHHHHHHHHHHHGHHHHHHGHHHGGHHHHHHFGGGGHHHHHHHHHFHHHHHHHGGGGGGHGGGGGGG
@M02034:409:000000000-BFKT7:1:1114:23466:20309 1:N:0:35
AAAGTCGAGGTGCCTAAAGTGGCAACCCAGACTACTCCGCCTGTTGGTGGTGTAGAGCTTCCTGTAGCCGCATGGCGTTCGTACTTAAATATGGAACTAACCATTCCAATTTTCGCTGTCTCTTATACACATCTCCGAGCCCACGAGACA
+
CCBCCFCCCCABGGGGGGGGGGGGHHHGGHHGHHHHHHGGGGHHHHHEFGAFHHHGHHHHHHHHHHHHHGGGGGHHGFGGGGHHHHHHHHHHHHHHGHHHHHHHHHHHHHHHHHGGGGGHHHHHHHHHHHHHHHGFGGGGGGHGGGGGGC
@M02034:409:000000000-BFKT7:1:1114:15891:20313 1:N:0:35
AAAGTCGAGGTGCCTAAAGTGGCAACCCAGACTAATCATCCTGTTGGTGGTGTAGAGCTTCCTGTAGCCGCATGGCGTTCGTACTTAAATATGGAACTAACCATTCCAATTTTCGCTGTCTCTTATACACATCTCCGAGCCCACGAGACA
+
CCCCCFBBCBABGGGGGGGFGGGHHHHGGHHGHHHHHHHHHHHGGHHGGGEFGHHHHHHHHHHGHHHFHGGEGGHHGGGGFGHHHHHHHHHHHHGHHHGHHHHHHHHHHHHHHHGGGGFHHHHHHHHHGHHHGHHHGGGGGGHGGGGGGC
@M02034:409:000000000-BFKT7:1:1114:9723:20316 1:N:0:35
AAAGTCGAGGGTGCCTAAAGTGGCAACCCAGACTTTGAATCAGGTTGGTGGTGTAGAGCTTCCTGTAGCCGCATGGCGTTCGTACTTAAATATGGAACTAACCATTCCAATTTTCGCTGTCTCTTATACACATCTCCGAGCCCACGAGAC
+
CCCCBFCCCCBBGGGGFFGFFGHGHGHHGGHHGHHHHHGHHHHHGHHGFGGEFGHHFHHHHFHHHHHHHHEEGGGHHGGGGGFHHHHFHHFHHHH3BFGHHGHFGHHHHHGHHHHGGGGGHHHHHHGHFFHHHHHHHG?DGGGFGGCCDA
@M02034:409:000000000-BFKT7:1:1114:25743:20319 1:N:0:35
AAAGTCGAGGTGCCTAAAGTGGCAACCCAGACTGGGGGGTCGGTTGGTGGTGTAGAGCTTCCTGTAGCCGCATGGCGTTCGTACTTAAATATGGAACTAACCATTCCAATTTTCGCTTCTCTTATACACATCTCCGAGCCCACGAGACAG
+
>11>AFAADD1AFFGGGGGGFFCBFC0AECGGHHHCECEGCG?CC@C?FCCFGDGBG1<FH<GDGHDFGC@<ACHAC.<CC</<CGFDGD<GGC00:GGHH.0GHHHBGGFHHC@EG.ABF0CCFCFFFEBF0;BEG@9@FEE@--AAFB
@M02034:409:000000000-BFKT7:1:1114:19862:20320 1:N:0:35
AAAGTCGAGGTGCCTAAAGTGGCAACCCAGACTGGTGCGGCGGTTGGGGG
+
AAAAAFBBBBABGGGGGGGFFGGFFHGGGHGFHHHFGGGGGGGAE0E00>
@M02034:409:000000000-BFKT7:1:1114:17060:20321 1:N:0:35
AAAGTCGAGGTGCCTAAAGTGGCAACCCAGACTGGTTCTCATGTTGGTGGTGTAGAGCTTCCTGTAGCCGCATGGCGTTCGTACTTAAATATGGAACTAACCATTCCAATTTTCGCTGTCTCTTATACACATCTCCGAGCCCACGAGACA
+
AABBAFBBDBBBGGGGGGGGFGGHGHHGGHHGHHHHGHGGFGGHHHHGGGGGEGFFHHHHFHHFHFHHHGG0EFHHFAEGGFHHHHBGDGHHHHFFHHFHHHFHHHFGBGGHFFGGGGGHHHHHFHGHFHHHHHFFGGCCCFGG/@C/CC
@M02034:409:000000000-BFKT7:1:1114:4810:20322 1:N:0:35
AAAGTCGAGGTGCCTAAAGTGGCAACCCAGACTACTAGTAATGTTGGTGGTGTAGAGCTTCCTGTAGCCGCATGGCGTTCGTACTTAAATATGGAACTAACCATTCCAATTTTCGCTGTCTCTTATACACATCTCCGAGCCCACGAGACA
+
CCCCCFCCCCBCGGGFGGGGGGGHHHHGGHHGHBGHHGGBGFHHHHHFFGEGGGGFFGHHFFHHHGHHHGGFGGHFGEEGGGFHHHHHHHHHHGFFGHHHHHDGHFHHHGHHHHGCGGEGHHHHGHHHFHHGHFFDG@DGFFHFCBDDG?
@M02034:409:000000000-BFKT7:1:1114:25788:20322 1:N:0:35
AAAGTCGAGGTGCCTAAAGTGGCAACCCAGACTGGTAAGAATGTTGGTGGTGTAGAGCTTCCTGTAGCCGCATGGCGTTCGTACTTAAATATGGTACTAACCATTCCAATTTTCGCTGTCTCTTATACACATCTCCGAGCCCACGAGACA
+
CCDCCFCCDDBCGGGGGGGGGGGHGHHEGHHGHHHFFFGBEGHHHHHEFDGFGEG5G5AFDFHFHDF5DEG?EGF1E>EEEE2?FFFDGHHHGF4@BDGHB13B3BG4?FFHBB/EFGEG44FF4?4BF3D?GFHFD@@D/FHFFCGGG?
@M02034:409:000000000-BFKT7:1:1114:14809:20323 1:N:0:35
AAAGTCGAGGTGCCTAAAGTGGCAACCCAGACTCAGAAGAAGGTTGGTGGTGTAGAGCTTCCTGTAGCCGCATGGCGTTCGTACTTAAATATGGAACTAACCATTCCAATTTTCGCTGTCTCTTATACACATCTCCGAGCCCACGAGACA
+
BCBCBFBCCCCCGGGGGGGFGGGHHHHGGHHGHHHHFGGB3FHGGGEBA?FC1BFBDFGF5FDFFDGDDFG0EEC1>EEFEE?E?EHDDGHGE333FGHHB??F34B??FFHHFEGGEEHHEFHFBFDFBHHHHHGGGGGCAHGC/<AEB
@M02034:409:000000000-BFKT7:1:1114:17049:20335 1:N:0:35
AAAGTCGAGGTGCCTAAAGTGGCAACCCAGACTGGTTCTCATGTTGGTGGTGTAGAGCTTCCTGTAGCCGCATGGCGTTCGTACTTAAATATGGAACTAACCATTCCAATTTTCGCTGTCTCTTATACACATCTCCGAGCCCACGAGACA
+
BBBBBFBBBBAABGGGGGGFGGGGHGHGGHHGHHHHHHHHHHHHHHHEFGEFGHHFHHHHHGHGFHHHHGGFEGHHGEGGFEGHHHGHHHHHHHGGFGGGGGHHHHHHHHHHHHGGGGEHHHHHHHHDGFFFGHHGGGGGGGHGGGGGGG
@M02034:409:000000000-BFKT7:1:1114:9993:20347 1:N:0:35
AAAGTCGAGGTGCCTAAAGTGGCAACCCAGACTCAGAATACTGTTGGTGGTGTAGAGCTTCCTGTAGCCGCATGGCGTTCGTACTTAAATATGGAACTAACCATTCCAATTTTCGCTGTCTCTTATACACATCTCCGAGCCCACGAGACA
+
BBBCAFABCCABGGGGGGGFGGFHHHHGGHHGHHHHGHHHHHHDGHHEFEGGHHHHHHHHHHHHHHHHFGGCEGHHGEGGGGFHHHHHFHHHHHHGGFGHHHGHHHHHHGGHHHGGGFEHHFHHHHBBDBGHHHGDFFGFGGHGG?DGG?
@M02034:409:000000000-BFKT7:1:1114:3081:20349 1:N:0:35
AAAGTCGAGGTGCCTAAAGTGGCAACCCAGACTCCTACTCAGGTTGGTGGTGTAGAGCTTCCTGTAGCCGCATGGCGTTCGTACTTAAATATGGAACTAACCATTCCAATTTTCGCTGTCTCTTATACACATCTCCGAGCCCACGAGAC
+
BBCCCDAABBCCGGGGGGGGGGGHHHHGGHHGH33FGFG3DGHHHHGGFGGGGGHHFHHHGGHHHHHHGGGCFGGGGEFGGFHGHHHHFFHHHEEFGHGGFFFHHFHFHHHHHGGGGGGHHHHHHHGFGFGHHHHFGFGGGGHGGGCDD
@M02034:409:000000000-BFKT7:1:1114:12344:20351 1:N:0:35
AAAGTCGAGGTGCCTAAAGTGGCAACCCAGACTGAGAAGCATGTTGGTGGTGTAGAGCTTCCTGTAGCCGCATGGCGTTCGTACTTAAATATGGAACTAACCATTCCAATTTTCGCTGTCTCTTATACACATCTCCGAGCCCACGAGACA
+
CCCCCFCCCCBBGGGGGGGGGGGHHHHGGHHGHBAFBDHC3FH55DFAAAECA3F5DB3FAFGHHEEBDEE0EFF1>?EFEE2FGFHGFHHDEG33FGGHC13FEBB4FGFHF4/EGE/B?FF44FHFHFFBHHH2</<CGAGG@DGG??
@M02034:409:000000000-BFKT7:1:1114:14214:20354 1:N:0:35
AAAGTCGAGGTGCCTAAAGTGGCAACCCAGACTACTGCTGGTGTTGGTGGTGTAGAGCTTCCTGTAGCCGCATGGCGTTCGTACTTAAATATGGAACTAACCATTCCAATTTTCGCTGTCTCTTATACACATCTCCGAGCCCACGAGACA
+
BBBBBFBBBBABGGGGGGGGGGGFHHHGGHFGHGGGHGHHHFGHGGHEFGEFHHHGHGHHHHHHHHHGHGGEGGHGGEGGFEFHHHGFHHGHHHDHHHHHGHHHHHGHHHFHHHFGGGEGFHHHFFHHGGHHHHGFGGGGGGHGGCGGGH
@M02034:409:000000000-BFKT7:1:1114:5073:20356 1:N:0:35
AAAGTCGAGGTGCCTAAAGTGGCAACCCAGACTAATAGTAAGGTTGGTGGTGTAGAGCTTCCTGTAGCCGCATGGCGTTCGTACTTAAATATGGAACTAACCATTCCAATTTTCGCTGTCTCTTATACACATCTCCGAGCCCACGAGACA
+
BBCCBFCCCCCBGGGGGGGGGGGHHHHGGHGGHFFGFGGF5FHH3GE2AEFCA3F5EAFEEGFHG5F5BEE0EFFAEB>FEECFFHHFHHHDE333FEHFC13FFFF4BFDHF?EAEE<34BFFEFF4FBDCCFFB</<@CFA=</<?C?
@M02034:409:000000000-BFKT7:1:1114:10421:20358 1:N:0:35
AAAGTCGAGGTGCCTAAAGTGGCAACCCAGACTGGGTCGACGGTTGGTGGTGTAGAGCTTCCTGTAGCCGCATGGCGTTCGTACTTAAATATGGAACTAACCATTCCAATTTTCGCTGTCTCTTATACACATCCCGAGCCCACGAGACAG
+
CCCCCFCCCCBBGGGGGGGGGGGHHHHGGHHGHHHHGHGGGGGEGGGFFGEGHHHHHHHHHHHHHHHGHGGFGGHHGGGGFEHHHHHHHHHHHHHHFHGHHHGHHHHGHHHHHHGGGGFHHGHHHHHGFHHHHHHGGGFGGHGGFGGGHF
@M02034:409:000000000-BFKT7:1:1114:4738:20358 1:N:0:35
AAAGTCGAGGTGCCTAAAGTGGCAACCCAGACTGGGCTTGGGGTTGGTGGTGTAGAGCTTCCTGTAGCCGCATGGCGTTCGTACTTAAATATGGAACTAACCATTCCAATTTTCGCTGTCTCTTATACACATCTCCGAGCCCACGAGAC
+
CCCBBFCCCCCCGGGGGGGGGGGHHHHGGHHGHHHHHHHGGHGEGGGEFGEFHGHHHHHHHHHHHHHGHFGEEGHHEEFGFEHHHHHHHHHHHHGHHHHHHHHHHHHGHHHHHHGGGGGHHHHHHHHHHHHHHHHGGCGGGGHGGGGGG
@M02034:409:000000000-BFKT7:1:1114:16565:20358 1:N:0:35
AAAGTCGAGGTGCCTAAAGTGGCAACCCAGACTAATAAGCAGGTTGGTGGTGTAGAGCTTCCTGTAGCCGCATGGCGTTCGTACTTAAATATGGAACTAACCATTCCAATTTTCGCTGTCTCTTATACACATCTCCGAGCCCACGAGACA
+
BCCCCFCCCCABGGGGGGGGGGGHHHHGGHHGHGFHHHHHFHHHGHGFFDGFGFGEGFGHFHHHHGGFFGG@EGHHGEFGGFHHHHHHHHHHHG3FGHHHGFFHHFGFGGHHHFGGGGEGHHHFFDGFHHHCGHHGGGFGCGHEGGGGG?
@M02034:409:000000000-BFKT7:1:1114:27123:20369 1:N:0:35
AAAGTCGAGGTGCCTAAAGTGGCAACCCAGACTTCTAAGGATGTTGGTGGTGTAGAGCTTCCTGTAGCCGCATGGCGTTCGTACTTAACTATGGAACTAACCATTCCAATTTTCGCTGTCTCTTATACACATCTCCGATCCCACGAGAC
+
AA>>AB>>DD>AGGGGGGGG1FFCCCGECFCFG21F2DGG1BFFGEEAFCFGABF2DG111B1AB2DDFFE/EA0BEG/F/E>CFGFB1FGDGGHHFF11@F1BG>GGHGGDGD@EGE<F2FGFBF2G2BF1GGDG/B/<EHFGGGC/A
@M02034:409:000000000-BFKT7:1:1114:22199:20374 1:N:0:35
AAAGTCGAGGTGCCTAAAGTGGCAACCCAGACTGCTGGTAGTGTTGGTGGTGTAGAGCTTCCTGTAGCCGCATGGCGTTCGTACTTAAATATGGAACTAACCATTCCAATTTTCGCTGTCTCTTATACACATCTCCGAGCCCACGAGAC
+
ABBBAFBABBAAGCGGGGGGGBAGHHHGGHHGHF3FGBGHHGHHGHHEFGFFGGHFFDGHHHHHHFHFHGEEGGHHFFEFEEGGHHHFHGDHHHBDFG@GGHHFHFHFHHHHHHGEGGEFHGGBGFGHFHEFHHDFDGG/BFFC//<EA
@M02034:409:000000000-BFKT7:1:1114:24920:20378 1:N:0:35
AAAGTCGAGGTGCCTAAAGTGGCAACCCAGACTAATAATAATGTTGGTGGTGTAGAGCTTCCTGTAGCCGCATGGCGTTCGTACTTAAATATGGAACTAACCATTCCAATTTTCGCTGTCTCTTATACACATCTCCGAGCCCACGAGACA
+
CCDDDFCCCCABGGGGGGGGGGGHHHHGGHHGHHBGE5E55DGHHHHGGGFFHHHHHHHHHHHHHHHGHGGGGGHHGGGGGGHHHHHHHHHHHHGHHHHHHHHHGHHHGHHHHHGGGGGHHHHHHHHHHHHHHHHHGGGGGGHGGGGGGF
@M02034:409:000000000-BFKT7:1:1114:13492:20383 1:N:0:35
AAAGTCGAGGTGCCTAAAGTGGCAACCCAGACTCCTGGTCCTGTTGGTGGTGTAGAGCTTCCTGTAGCCGCATGGCGTTCGTACTTAAATATGGAACTAACCATTCCAATTTTCGCTGTCTCTTATACACATCTCCGAGCCCACGAGAC
+
BBCCCFCCDBBBGGGGGBGGGGGHHHHGGHHGHFBG3BAFGHGHHHHEFGEFHHHHHHHHHHHHHHHHHGGEFFGHGEGFGFGHHHHHGHHHHHGBGGFGHHHEGHFHHHHHHHGGGGGFHHHHHHHHHFHHHHFFFCCGGGGGGGGGG
@M02034:409:000000000-BFKT7:1:1114:27120:20388 1:N:0:35
AAAGTCGAGGTGCCTAAAGTGGCAACCCAGACTTCTAAGGATGTTGGTGGTGTAGAGCTTCCTGTAGCCGCATGGCGTTCGTACTTAAATATGGAACTAACCATTCCAATTTTCGCTGTCTCTTATACACATCTCCGAGCCCACGAGACA
+
BBBCCFCCCCBCGGGGGGGGGGGHHHHGGHHGHGGHFHFFGHHGGHHFFGAFGHHGHHHHHHHHHHHHHGGGGGHHGGGGGGHHHHHHHHGHHHFGHHFHHHGHHHGHHHHHHHGGGGGHHHHHFHFHHHGHHHFGG?FFGGGGGGGGGC
@M02034:409:000000000-BFKT7:1:1114:27055:20389 1:N:0:35
AAAGTCGAGGTGCCTAAAGTGGCAACCCAGACTCCGACGCATGTTGGTGGTGTAGAGCTTCCTGTAGCCGCATGGCGTTCGTACTTAAATATGGAACTAACCATTCCAATTTTCGCTGTCTCTTATACACATCTCCGAGCCCACGAGAC
+
BBBBBFCCCDBBGGGGGGGGGGGHHHHGGHHGHHAA2A2E01BGGHHEFGEFFGHFHHHHGHHHGHHHGGGGGGHHGGGGGFHHHHHHHHHHGHGHGHHHHHHHHHGHHHHHHGGGGGGHHHHHHHGHHHHHHHHHGGGGGGHGGGGGG
@M02034:409:000000000-BFKT7:1:1114:9216:20391 1:N:0:35
AAAGTCGAGGTGCCTAAAGTGGCAACCCAGACTAATGGTCGTGTTGGTGGTGTAGAGCTTCCTGTAGCCGCATGGCGTTCGTACTTAAATATGGAACTAACCATTCCAATTTTCGCTGTCTCTTATACACATCTCCGAGCCCACGAGACA
+
BBBBBFBBB@ABGGGGGFGGGGGHHHHGGHHGHHHHHHHHGGGHHHHEFGEGHFHGHHHHHHHGHHHFHGGGGGHGGEGAFFHHHHGHHHHHHHFFFFFGHHHGHHHFHGHHHHEFGGFFGBGHGHHHHHFHHHHFGFGGGGHGGGGGGG
@M02034:409:000000000-BFKT7:1:1114:11051:20393 1:N:0:35
AAAGTCGAGGTGCCTAAAGTGGCAACCCAGACTGGGGGTAGGGTTGGTGGTGTAGAGCTTCCTGTAGCCGCATGGCGTTCGTACTTAAATATGGAACTAACCATTCCAATTTTCGCTGTCTCTTATACACATCTCCGAGCCCACGAGAC
+
CCCCBFCCCCAAGGGGGGGGGGGHHHHGGHHGHHHHGGFGGGGGHGGFGGGFHHHHHHHHHHHHHHHHHGGGGGHHGEGGGGHHHHHHHHHHHHGGHHEHHHHHHHGHHHHHHHGGGGGHHHHHGHFHHFFHHHHHGGGGGGHGGGGGG
@M02034:409:000000000-BFKT7:1:1114:26941:20393 1:N:0:35
AAAGTCGAGGTGCCTAAAGTGGCAACCCAGACTAAGCAGGGGGTTGGTGGTGTAGAGCTTCCTGTAGCCGCATGGCGTTCGTACTTAAATATGGAACTAACCATTCCAATTTTCGCTGTCTCTTATACACATCTCCGAGCCCACGAGAC
+
CCCCCFCCCCCCGGGGGGGGGGGHHHHGGHGFHHHHHHHHGGGGGGGEFGGGGHHGHHHHHHHHHHHHHGGGGGHHGGGGGGHHHHHHHHHHHHHGGHHHHHHHHHHHHHHHHHGGGGGHHHHHHHFHHFHHHHHHGGGGGGHGGGGGG
@M02034:409:000000000-BFKT7:1:1114:19451:20394 1:N:0:35
AAAGTCGAGGTGCCTAAAGTGGCAACCCAGACTCGGAAGGAGGTTGGTGGTGTAGAGCTTCCTGTAGCCGCATGGCGTTCGTACTTAAATATGGAACTAACCATTCCAATTTTCGCTGTCTCTTATACACATCTCCGAGCCCACGAGACA
+
B@BBBFBBBBBBGGGGCGGGGGGHHHHGGHHGHHGGEFGGHHGGHHFAFFAFHHHHGBHGDGHHHHHHHGGGGGHHGFGGGEHHHHGHHHHHHHFGFHHHHHHHHHGHHHHHHHGGGGGGHHHHHHHHFHHHHHFGGGGGGGHGGGGGDF
@M02034:409:000000000-BFKT7:1:1114:6081:20394 1:N:0:35
AAAGTCGAGGTGCCTAAAGTGGCAACCCAGACTACGAAGGATGTTGGTGGTGTAGAGCTTCCTGTAGCCGCATGGCGTTCGTACTTAAATATGGAACTAACCATTCCAATTTTCGCTGTCTCTTATACACATCTCCGAGCCCACGAGAC
+
BABBBFBBBBBBGGGGFGGGGGGGHHHGGHHGHHGGGGFGGHHHHHHEFGGGHGHGHGHHHGHHHHHHHGGEGGHFGEFGGGGHHHGFHHHHHHFDGHFHHHGGHHFGFHHHHHEGGGGHGHGHHHHHFHFHHHGFGGGGGGGGGFGAG
@M02034:409:000000000-BFKT7:1:1114:5020:20397 1:N:0:35
AAAGTCGAGGTGCCTAAAGTGGCAACCCAGACTAAGCCTCCTGTTGGTG
+
A?A>AD1>1AA>BBFEBGGBFBFG1FGGGCBAFFF1BFHC/0BBFG//A
@M02034:409:000000000-BFKT7:1:1114:28510:20399 1:N:0:35
AAAGTCGAGGTGCCTAAAGTGGCAACCCAGACTGTT
+
BBBCBFBCCCABGGGGGGGGGGGHHHHGGHHGH335
@M02034:409:000000000-BFKT7:1:1114:14380:20403 1:N:0:35
AAAGTCGAGGTGCCTAAAGTGGCAACCCAGACTCGGGGGGGGGTTGGTGGTGTAGAGCTTCCTGTAGCCGCATGGCGTTCGTACTTAAATATGGAACTAACCATTCCAATTTTCGCTGTCTCTTATACACATCTCCGAGCCCACGAGACA
+
BBCCBFCCCCBCGGGGGGGGGGGHHHHGGHHGHGGGGCGGGFF@DFFDEFAEEFFFFFFFFFFFFFFFFFFFFFFFFDFFFFFFFFFFFFFFFFFFFFFFFFFFFFFFFFFFFFFFFFFFFFFFFFFFFFFFFFFFFFFFFFFFFFFFFB
@M02034:409:000000000-BFKT7:1:1114:9210:20408 1:N:0:35
AAAGTCGAGGTGCCTAAAGTGGCAACCCAGACTAATGGTCGTGTTGGTGGTGTAGAGCTTCCTGTAGCCGCATGGCGT
+
?AA3AFBADDAA44GGFD4FEFGFHHHGFHHGHFHHFHDGEGGGHHCAAEEFFFEFGH3FHHHFGEB53E>@EE11>E
@M02034:409:000000000-BFKT7:1:1114:14506:20408 1:N:0:35
AAAGTCGAGGTGCCTAAAGTGGCAACCCAGACTCAGCCGCAGGTTGGTGGTGTAGAGCTTCCTGTAGCCGCATGGCGTTCGTACTTAAATATGGAACTAACCATTCCAATTTTCGCTGTCTCTTATACACATCTCCGAGCCCACGAGACA
+
BCABBFBCCCAAGGGGGGGGGGGGGHHGGHHGHHHHHHGGGGGGHHGEFGBFGFHGHHHHHHHGHHHGHGGGGGHHGEGGGGHHHHHHHHGHHHFHHHFHHHHHHHGHHHHHHHGGGGGHHHHHHHHHHHHHHHHHGGGGGGHGGGGGGE
@M02034:409:000000000-BFKT7:1:1114:5005:20408 1:N:0:35
AAAGTCGAGGTGCCTAAAGTGGCAACCCAGACTAAGCCTCAGGTTGGTGGTGTAGAGCTTCCTGTAGCCGCATGGCGTTCGTACTTAAATATGGAACTAACCATTCCAATTTTCGCTGTCTCTTATACACATCTCCGAGCCCACGAGACA
+
ABBCBFBABCBBGGGGGGGFGGGHHHHGGHHGHHFHHHHHHHGGGHGGFGEFGHHHHHHHHHHHHHHHHGGGGGHHFGGGGGHHHFHHHHHHHHHHGFFFHHHHHHHHHHHHHHGGGGGHHHGHHHHHHHGHHHGFFCGFGGHGGGGGGF
@M02034:409:000000000-BFKT7:1:1114:10152:20409 1:N:0:35
AAAGTCGAGGTGCCTAAAGTGGCAACCCAGACTGGGGGGGGGGTTGGTGGTGTAGAGCTTCCTGTAGCCGCATGGCGTTCGTACTTAAATATGGAACTAACCATTCCGATTTTCGCTGTCCTTATACACATCTCCGAGCCCACGAGACAG
+
B@ACBFABBBCCGGGGGGGGGGGHHHHGGHCFGHHHGGGGFFFFFF<.ADDF9BFFFFFFBFFFFFFEFDF=DDF?DFBFFFFAEFFB0FBBFBB0BFFFFFBFB9B/;ADFFFFFFFDFFFFFBB0BFFFFFFFDCFFFFFFFFFDFFF
@M02034:409:000000000-BFKT7:1:1114:11594:20412 1:N:0:35
AAAGTCGAGGTGCCTAAAGTGGCAACCCAGACTGAGACGCGGGTTGGTGGTGTAGAGCTTCCTGTAGCCGCATGGCGTTCGTACTTAAATATGGAACTAACCATTCCAATTTTCGCTGTCTCTTATACACATCTCCGAGCCCACGAGACA
+
AABAAFBBBBBBGGGGGGGGGGGHHHHGGHHGHFGEFFECEE?AFEGAA1BFFGGFE@FGFHHFDGGBFEG>EEC1E?/FFE2?FFG3?GHFFF33BFGHEA2BF3G33FGHHGGGGDCGGBFD@G2GHHHFHHFFACGGGGGG?FFDEF
@M02034:409:000000000-BFKT7:1:1114:28426:20418 1:N:0:35
AAAGTCGAGGTGCCTAAAGTGGCAACCCAGACTGGGAGGGCGGTTGGTGGTGTAGAGCTTCCTGTAGCCGCATGGCGTTCGTACTTAAATATGGAACTAACCATTCCAATTTTCGCTGTCTCTTATACACATCTCCGAGCCCACGAGACA
+
BBBBAFBBBDABCGGGGGGGGGGHHHHGGHHGGHCFGGGFGEGEEEGGEAEFHFGBFGHHFHGHGFHFGGG@EEHFEEFGGGEHGFGGFHHHHFDFFFGHFC2GHHHFFGHHHFDGGGGHHHHHHHHGFFHBGHFBGCFFCFHEGGC?D<
@M02034:409:000000000-BFKT7:1:1114:25628:20419 1:N:0:35
AAAGTCGAGGTGCCTAAAGTGGCAACCCAGACTGGGGTTAGTGTTGGTGGTGTAGAGCTTCCTGTAGCCGCATGGCGTTCGTACTTAAATATGGAACTAACCATTCCAATTTTCGCTGTCTCTTATACACATCTCCGAGCCCACGAGACA
+
CCCCCFCCCCBBGGGGGGGGGGGHHHHGGHHGHHHHGEEHHHHHHHHEFGEFHFHGHGHHHHHHHHHHHGGGGGHHFEGGGFHHHHHHHHHHHHGHHHGHHHFHHHHHHHHHHHGGGGGGHFHHHHHHFHHHHHGHGGGGGGHGGGGGG?
@M02034:409:000000000-BFKT7:1:1114:3300:20420 1:N:0:35
AAAGTCGAGGTGCCTAAAGTGGCAACCCAGACTAGTGGGCCTGTTG
+
BBBBBFAABBBBGGGGFFGGGGGFFHHGGGHGHF3GHHHB2B2BFH
@M02034:409:000000000-BFKT7:1:1114:8058:20422 1:N:0:35
AAAGTCGAGGTGCCTAAAGTGGCAACCCAGACTCAGCAGTCTGTTGGTGGTGTAGAGCTTCCTGTAGCCGCATGGCGTTCGTACTTAAATATGGAACTAACCATTCAAATTTTCGCTGTCTCTTATACACATCTCCGAGCCCACGAGACA
+
CCCCCFBCCCABGGGGGGGGGGGHHHHGGHHGHHHHHGHGGHGHHHHGGGGGHHHHHHHHHHHHHHHHHGGFGGHHGGGGGFFHHHGFHHGHHHGHGHHHHHHHHHHHHHHHHHGGGGGGHHHHHHHHHHHHHHHGGGGGGGHGGGGGG?
@M02034:409:000000000-BFKT7:1:1114:16778:20422 1:N:0:35
AAAGTCGAGGTGCCTAAAGTGGCAACCCAGACTTCGGAGGGGGTTGGTGGTGTAGAGCTTCCTGTAGCCGCATGGCGTTCGTACTTAAATATGGAACTAACCATTCCAATTTTCGCTGTCTCTTATACACATCTCCGAGCCCACGAGACA
+
BBCBBFBCCCBBGGGGGGGGGGGHHHHGGHHGHGHFGEEGGGGFGGGEFFEFFGHFHHHHHHHHHGHFHGGEGGHCFEEGGGHHHHHFGHHHHGDBGHGHHHBHHHFEFGHHHHGGGGGHHHHFHHHGFGFHHFHGGGGGGGGFGGGGGF
@M02034:409:000000000-BFKT7:1:1114:27379:20423 1:N:0:35
AAAGTCGAGGTGCCTAAAGTGGCAACCCAGACTACGAAGGCGGTTGGTGGTGTAGAGCTTCCTGTAGCCGCATGGCGTTCGTACTTAAATATGGAACTAACCATTCCAATTTTCGCTGTCTCTTATACACATCTCCGAGCCCACGAGACA
+
A3AAAFABBB>AFGGGGGGGGFFCFHHFFCCFHHHGFHGFHGGFGGGGFFFFGFHFHHFHFFGDGFHHHGEEEEHHGEGFEEGHHHHHGHGHHHFHGHEFHHFBHGHFHFHGHDDDADBFHHFHHHFGFHFHHHFGGGGCGGHGGCGGGE
@M02034:409:000000000-BFKT7:1:1114:5332:20424 1:N:0:35
AAAGTCGAGGTGCCTAAAGTGGCAACCCAGACTTTTAAGACGGTTGGTGGTGTAGAGCTTCCTGTAGCCGCATGGCGTTCGTACTTAAATATGGAACTAACCATTCCAATTTTCGCTGTCTCTTATACACATCTCCGAGCCCACGAGACA
+
CCCCCFBBCCBBGGGGGGG6FGFFHHHGGHHGHHHHHHHHGGGFGGGEFEAFFFHHHGHHHHHHGHHFGFEEGGHHEEGFEEGHHHGFHHHHGHFFFHFCGHFHHHHHHHHHHHGGGGGHGHHHHHFHGHFHGHFFCFGDFGHGGGGGFC
@M02034:409:000000000-BFKT7:1:1114:10161:20426 1:N:0:35
AAAGTCGAGGTGCCTAAAGTGGCAACCCAGACTGGGGGGGGGGTTGGTGGTGTAGAGCTTCCTGTAGCCGCATGGCGTTCGTACTTAAATATGGAACTAACCATTCCAATTTTCGCTGTCCTTATACACATCTCCGAGCCCACGAGACAG
+
CCCCCFCCCCBCGGGGGGGGGGGHHHHGGHHGHHGAEGEC?;FFDFF.AAFFFFF:BFFFFFFFFBFFEDA@ADFFAFFFFFFEEFFFFFFFFBFFBFFFFFBBFFFFFFFFFFF?D.;BB0B0B;F0:BFB:BBD9@BFFE?D;>9.BB
@M02034:409:000000000-BFKT7:1:1114:18122:20428 1:N:0:35
AAAGTCGAGGTGCCTAAAGTGGCAACCCAGACTACTACTAAGGTTGG
+
AAA@ADAAD1>AGFGG1FFDGGCHHHHGGGCFHGA1EGF121BFGGE
@M02034:409:000000000-BFKT7:1:1114:7301:20434 1:N:0:35
AAAGTCGAGGTGCCTAAAGTGGCAACCCAGACTACTCCGCCTGTTGGTGGTGTAGAGCTTCCTGTAGCCGCATGGCGTTCGTACTTAAATATGGAACTAACCATTCCAATTTTCGCTGTCTCTTATACACATCTCCGAGCCCACGAGACA
+
CCCCCFCCCBBCGGGGGGGGGGGHHHHGGHHGHHHHHHGGGGHHHHHFFEEFHHHGHHHHHHHHHHHHHGGEGGHFFFGGGGHHHHHFHHHHHHHGFHHHHHFHFHFHHHHHHHGGGGGHHHHHHHHHHFHHHHGBGCCGGGGEGFGGF?
@M02034:409:000000000-BFKT7:1:1114:6693:20434 1:N:0:35
AAAGTCGAGGTGCCTAAAGTGGCAACCCAGACTAATAAGCATGTTGGTGGTGTAGAGCTTCCTGTAGCCGCATGGCGTTCGTACTTAAATATGGAACTAACCATTCCAATTTTCGCTGTCTCTTATACACATCTCCGAGCCCACGAGACA
+
CBCCCFBCCCBCGGGGGGGGGGGHHHHGGGHGHHHHGHFFHGHHFHEAAEEEA3GDEFEGEHHHHHHFFEGAEFE1E?>FE?2GGGHEDDHDDF33BFHHB13B?4F?GHFHFBEEFFEFEGGDBFGGHHBGHHGBE/<CCAHGG/<?A?
@M02034:409:000000000-BFKT7:1:1114:26197:20436 1:N:0:35
AAAGTCGAGGTGCCTAAAGTGGCAACCCAGACTAAGAGTCAGGTTGGTGGTGTAGAGCTTCCTGTAGCCGCATGGCGTTCGTACTTAAATATGGAACTAACCATTCCAATTTTCGCTGTCTCTTATACACATCTCCGA
+
A>AAAFAAD?ABGGFFGGGFGGGHCHHGGHHGGHC3FDGGGFH5FG?EFFEFHHGHFBGFHHHHGGHHHGGCGDGGCFGG1EFHHHHGHHHHHHHHFGDCFHHHHGHHEHHHHHEDE?ED44BFEHBFDCG2GHGH/B
@M02034:409:000000000-BFKT7:1:1114:13494:20436 1:N:0:35
AAAGTCGAGGTGCCTAAAGTGGCAACCCAGACTGAGCGTACTGTTGGTGGTGTAGAGCTTCCTGTAGCCGCATGGCGTTCGTACTTAAATATGGAACTAACCATTCCAATTTTCGCTGTCTCTTATACACATCTCCGAGCCCACGAGACA
+
CBCCCFCCCCCCGGGGGGGGGGGHHHHGGHHGHHFHHGGGGHHFGHGFFGEGGFHHHHHHHHHHHHHGHGGFGGHGFFGGGGHHHHHHHHHHHHBFHHHHFHFHHHFHHHGHHEEDGGGGGGGHFHFHFHHHHHBGG?FGGGHGGGGGG?
@M02034:409:000000000-BFKT7:1:1114:15579:20437 1:N:0:35
AAAGTCGAGGTGCCTAAAGTGGCAACCCAGACTATGAATCATGTTGGTGGTGTAGAGCTTCCTGTAGCCGCATGGCGTTCGTACTTAAATATGGAACTAACCATTCCAATTTTCGCTGTCTCTTATACACATCTCCGAGCCCACGAGAC
+
CCCCCFCCCCBCGGGGFGGFGGGHHHHGGHHGHHHHHHHGHHHHHHHGFGEGHHHHHHHHHHHGHHHHHGGGGGHHGFGGGGHHHHHHHHHHHHHHHHFHHHHHHHGHHHHHHHGGGGGHHHHHHHGHHHHHHHGHGFGGGGHGGGGGG
@M02034:409:000000000-BFKT7:1:1114:7283:20439 1:N:0:35
AAAGTCGAGGTGCCTAAAGTGGCAACCCAGACTACTCCGCCTGTTGGTGGTGTAGAGCTTCCTGTAGCCGCATGGCGTTCGTACTTAAATATGGAACTAACCATTCCAATTTTCGCTGTCTCTTATACACATCTCCGAGCCCACGAGAC
+
BBBBBFBBB?ABGGGGGGGGGGGHHHHGGHHGHHHHHHFGEEHGHHGEFEEFHFHHHFHHHHGHGHHFFEEEFGHGFEGFGGGHHHGHGHFHGGBEGHFGFAFHHFHFHHHGHGGGGGGDGHGHFFHFFFFHHH3?C?BB@FHGG@DGG
@M02034:409:000000000-BFKT7:1:1114:7044:20440 1:N:0:35
AAAGTCGAGGTGCCTAAAGTGGCAACCCAGACTAGGCAGAAGGTTGGTGGTGTAGAGCTTCCTGTAGCCGCATGGCGTTCGTACTTAAATATGGAACTAACCATTCCAATTTTCGCTGTCTCTTATACACATCTCCGAGCCCACGAGACA
+
BBCCCFCCCCAAGGGGGGGGGGGHHHHGGHHGHHHHHHGGHHHHHHGEFGEFGFHGHHHHHHHHGGHHHGGGGGHHGFEGGGHHHHHHHHHHHHFFHHGFHHGHHGGGHHHHHHGGGGFFHHHHGHHHHHGGHHGGGCC<DGHGGGGFGF
@M02034:409:000000000-BFKT7:1:1114:7090:20448 1:N:0:35
AAAGTCGAGGTGCCTAAAGTGGCAACCCAGACTGTTTTTTATGTTGGTGGTGTAGAGCTTCCTGTAGCCGCATGGCGTTCGTACTTAAATA
+
CCCCCFCCCCBCGGGGGGGGGGGHHHHGGHHGHGGBGHGGGHHHHHFAA1EEA3F5DB3B5FFDH5AABAE0EE?1>?>FE12??GHF3@G
@M02034:409:000000000-BFKT7:1:1114:26213:20452 1:N:0:35
AAAGTCGAGGTGCCTAAAGTGGCAACCCAGACTAAGAGTCAGGTTGGTGGTGTAGAGCTTCCTGTAGCCGCATGGCGTTCGTACTTAAATATGGTACTAACCATTCCAATTTTCGCTGTCTCTTATACACATCTCCGAGCCCACGAGACA
+
BCCCBFBBCCAAGGGGGGGGGGGHHHHGGHHFCG3B3GGHHHHHFGE222EAA3D5D5AAFGGGHBGEEEG?EE?1>B>FEB2FEFGFGGH4BE44BGGH313BBBF4?GGHF4EDFE?FFBDD4FBBGGFCHHHB</<CCEHGG?@EDF
@M02034:409:000000000-BFKT7:1:1114:15950:20457 1:N:0:35
AAAGTCGAGGTGCCTAAAGTGGCAACCCAGACTGATAAGAATGTTGGTGGTGTAGAGCTTCCTGTAGCCGCATGGCGTTCGTACTTAAATATGGAACTAACCATTCCAATTTTCGCTGTCTCTTATACACATCTCCGAGCCCACGAGACA
+
CCBBBFCCCCACGGGGGGGFGGGHHHHGGHHGHHHHHGHHHHHHHGGEFEBFGHHGHFHHHFFHHHHGHGGFGGHHFFGEE1FGEHHFHHHHHGGHFHGHHHHHHHGHHHHHHHGGGGGHHHHHHHFHGHHGHHHF//BGGGHGGGGGGF
@M02034:409:000000000-BFKT7:1:1114:16872:20458 1:N:0:35
AAAGTCGAGGTGCCTAAAGTGGCAACCCAGACTCCGATGAATGTTGGTGGTGTAGAGCTTCCTGTAGCCGCATGGCGTTCGTACTTAAATATGGAACTAACCATTCCAATTTTCGCTGTCTCTTATACACATCTCCGAGCCCACGAGACA
+
BBBBBDAABDBBGGGGGGGGGGGHHHHGGHHGHHHGFGGHHHHBGHHEEAEFGFHHHHHHHHHHHGHFFEF>EFHHEEEFGGHGHHHHHHHHHG3FHHHHHHFGHDHFGFGHHFGFGFGFHFHHHHHHFGFHHHGF?@GGFEHGFFGGGF
@M02034:409:000000000-BFKT7:1:1114:28605:20459 1:N:0:35
AAAGTCGAGGTGCCTAAAGTGGCAACCCAGACTCCGTCTCGGGTTGGTGGTGTAGAGCTTCCTGTAGCCGCATGGC
+
AABAAB>>3>2AFGGAA4BFGFGGHHHFCBFFHHHGFGGHGGGHGE?EF1EFFFEGFHGHHHHEG5FFHGG0B11B
@M02034:409:000000000-BFKT7:1:1114:19654:20460 1:N:0:35
AAAGTCGAGGTGCCTAAAGTGGCAACCCAGACTAATAAGAAGGTTGGTGGTGTAGAGCTTCCTGTAGCCGCATGGCGTTCGTACTTAAATATGGAACTAACCATTCCAATTTTCGCGTCTCTTATACACATCTCCGAGCCCACGAGACAG
+
BAAABFBBBBAAGGGGGGGFGGGHHHHGGGHGHBDDGFGFHFGHHHCFG?EEGEFBGGGHFFHH5GDFGEF>EGHHG>EFE?2GHHEHEHHHHHBGFH3FFGGGGFF4?GEGHBEDF/E<GHHFHFDDGHFH3FDCDGCFFEECDG//<F
@M02034:409:000000000-BFKT7:1:1114:7920:20464 1:N:0:35
AAAGTCGAGGTGCCTAAAGTGGCAACCCAGACTACGCATCCTGTTGGTGGTGTAGAGCTTCCTGTAGCCGCATGGCGTTCGTACTTAAATATGGAACTAACCATTCCAATTTTCGCTGTCTCTTATACACATCTCCAGCCCACGAGACAG
+
CCCCCFCCCCBCGGGGGGGGGGGHHHHGGHHGHHHGGGGGHHHHHHHGFGFGHHHHHHHHHHHHHHHHHGGEFGGHGGGGGGCHHHHHHHHHHGGGGHGHHGHHHHFFFHHHHFGGGGGHHHHHHHGFFHHGHFGHHHHFDHGDCGGGHH
@M02034:409:000000000-BFKT7:1:1114:5045:20467 1:N:0:35
AAAGTCGAGGTGCCTAAAGTGGCAACCCAGACTAATGAGAATGTTGGTGGTGTAGAGCTTCCTGTAGCCGCATGGCGTTCGTACTTAAATATGGAACTAACCATTCCAATTTTCGCTGTCTCTTATACACATCTCCGAGCCCACGAGAC
+
BCCCCFCBCCABGGGGGGGGGGGHGHHGGHHGHHHHHHHHHHHHHHHEFGEFGHHHHHHHHHHHHHHHHFCAEGHHEFFGFFHHHHHHHHHHHHHHHHHHHHGHGHHHHHHHHHGGGGFHHHHHHHHFFGFHHHHFGFGGGGGGGGGGG
@M02034:409:000000000-BFKT7:1:1114:6853:20470 1:N:0:35
AAAGTCGAGGTGCCTAAAGTGGCAACCCAGACTATGAATCAGGTTGGTGGTGTAGAGCTTCCTGTAGCCGCATGGCGTTCGTACTTAAATATGGAACTAACCATTCCAATTTTCGCTGTCTCTTATACACATCTCCGAGCCCACGAGACA
+
CCCBBFCCCCBBGGGGGGGGGFGGHHHGGHHGHHHHHHHHHHGHHHGAFEEFGFHHHFHHHHHGHHHHHGGEFGHHFEFEGEGHHHGFFFFHHFFFGHHHHHHHHHHGGHHHHHGGGGGHHHHHFHHHGHHHHHGGGCGGGGHGGGGGGC
@M02034:409:000000000-BFKT7:1:1114:26873:20474 1:N:0:35
AAAGTCGAGGTGCCTAAAGTGGCAACCCAGACTCAGAAGCAGGTTGGTGGTGTAGAGCTTCCTGTAGCCGCATGGCGTTCGTACTTAAATATGGAACTAACCATTCCAATTTTCGCTGTCTCTTATACACATCTCCGAGCCCACGAGACA
+
CCCCBFBBCCBCGGGGGGGGGGGHHHHGGHHGHHG3AFF3BAGGFHG22AEA13F5ABBB5FFFG5EF3AE>EE?1>B>EFACGEFHF3FGD@333B@EGC03B??FBFGEH?B@FG/?GFHGFBFFFFF?CG3GDDC@DCFHFG??/D<
@M02034:409:000000000-BFKT7:1:1114:16862:20474 1:N:0:35
AAAGTCGAGGTGCCTAAAGTGGCAACCCAGACTCCGATGAATGTTGGTGGTGTAGAGCTTCCTGTAGCCGCATGGCGTTCGTACTTAAATATGGAACTAACCATTCCAATTTTCGCTGTCTCTTATACACATCTCCGAGCCCACGAGACA
+
BBCCCFCCCCBCGGGGGGGGGGGHHHHGGHHGHHHGGGGHHHHHHHHGGGFFGHHHHHHHHHHHHHHHHGGGGGHHGEGGGGHHHHHHHHHHHHHHHHHHHHHHHHHHHHHHHHGGGGGHHHHHHHHHGHHHHHHFFGCDGGFEGGGGGH
@M02034:409:000000000-BFKT7:1:1114:27679:20476 1:N:0:35
AAAGTCGAGGTGCCTAAAGTGGCAACCCAGCCTACTACTAAGGTTGGTGGTGCAGTGCTTCCTGTAGC
+
CCCDBFBCCDCCGGGGGGGGGGGHHHHGGH2AB32B5DF55AFH3GE222EA33D53A555BAFB555
@M02034:409:000000000-BFKT7:1:1114:13543:20479 1:N:0:35
AAAGTCGAGGTGCCTAAAGTGGCAACCCAGACTTGTCGGACGGTTGGTGGTGTAGAGCTTCCTGTAGCCGCATGGCGTTCGTACTTAAATATGGAACTAACCATTCCAATTTTCGCTGTCTCTTATACACATCTCCGAGCCCACGAGACA
+
CCCCCFBCCCCCGGGGGGGGGGGHHHHGGHGGHHFHHGGGGGGFGFGEFGEGFGHHHEHHHHHHHHHGHGGEFGHHGGGGGGHHHHEGHHHHHHGFHHGHFHGGHHHHHHHHHH@CFGGHHHHHBHFHGFHGHHDGGGGGGGGGGGGGG<
@M02034:409:000000000-BFKT7:1:1114:8942:20480 1:N:0:35
AAAGTCGAGGTGCCTAAAGTGGCAACCCAGACTAAGACTGAGGTTGGTGGTGTAGAGCTTCCTGTAGCCGCATGGCGTTCGTACTTAAATATGGAACTAACCATTCCAATTTTCGCTGTCTCTTATACACATCTCCGAGCCCACGAGAC
+
CCCCBFCCCCCBGGGGGGGGGGGHHHHGGHHGHHHHHHHHHHGHHHGFFGFFGFHFHHHHGHHHHGHGHGGEFGHHGEGGGEGHHHHHGHHGHGFFHHHHHGGHHHHGHHHHHGGGGDFFBFHHHHGHFHHHHHFEFGGFGGHGDDGGD
@M02034:409:000000000-BFKT7:1:1114:11736:20482 1:N:0:35
AAAGTCGAGGTGCCTAAAGTGGCAACCCAGACTCAGCAGCTTGTTGGTGGTGTAGAGCTTCCTGTAGCCGCATGGCGTTCGTACTTAAATATGGAACTAACCATTCCAATTTTTTCTGTCTCTTATACACATCTCCG
+
CCCCCFCBCCBCGGGGGGGGGGGHHHHGGHD2FFHCGDFGCBFGFH2ACAEF13DBD5BE5FFGGBGEBAE0B>11>B>F1B?1?EGF3BFGF@33BFFH30BFE4F44B?GE4/BB??B?GF44?33BCDFHHG2<
@M02034:409:000000000-BFKT7:1:1114:28604:20484 1:N:0:35
AAAGTCGAGGTGCCTAAAGTGGCAACCCAGACTC
+
BBBBBFBBBBABFGGGGGGGFFGHHHHGGHHGHA
@M02034:409:000000000-BFKT7:1:1114:6286:20484 1:N:0:35
AAAGTCGAGGTGCCTAAAGTGGCAACACAGACTTATAATAATGTTGGTGGTGTAGAGCTTCCTGTAGCCGCATGGCGTTCGTACTTAAATATGGAACT
+
BBBBBFBBBBBBGGGGGFGG5BFBFG4AGFFFGFHD5A5DFBBDFG2EFE22FGFDEHHG53FGBAE5FE0AAEG1>BEFEEBE1BBFHGBGGH3BBB
@M02034:409:000000000-BFKT7:1:1114:19536:20487 1:N:0:35
AAAGTCGAGGTGCCTAAAGTGGCAACCCAGACT
+
CCCDBFCCCCBBGGGGGGGGGGGHHHHGGHDGH
@M02034:409:000000000-BFKT7:1:1114:20578:20488 1:N:0:35
AAAGTCGAGGTGCCTAAAGTGGCAACCCAGACTCAGTCGTCTGTTGGTGGTGTAGAGCTTCCTGTAGCCGCATGGCGTTCGTACTTAAATATGGAACTAACCATTCCAATTTTCGCTGTCTCTTATACACATCTCCGAGCCCACGAGACA
+
BBCBCFCCCCACGGGGGGGGGGGGHHHGGHHGHHHHHHGGGHGHHHHEFGEFFFHFHHHHHHHGHHHHHGFEGGHHEEGGGEHHHHHHHHGHHHFHHHHHHGHHHHGFHHHHHHGGGGGHHGHHHHHHGHHHHHHHGCGGGGHGGGGGGG
@M02034:409:000000000-BFKT7:1:1114:13526:20490 1:N:0:35
AAAGTCGAGGTGCCTAAAGTGGCAACCCAGACTTGTCGG
+
CCCCCFBCCCCCGGGGGGGGGGGHHHHGGHHGHC3D3AE
@M02034:409:000000000-BFKT7:1:1114:13982:20490 1:N:0:35
AAAGTCGAGGTGCCTAAAGTGGCAACCCAGACTGTGA
+
CCCCCFBBCCBCGGGGGGGGGGGHHHHGGH22BG355
@M02034:409:000000000-BFKT7:1:1114:20505:20493 1:N:0:35
AAAGTCGAGGTGCCTAAAGTGGCAACCCAGACTAGGAGTGGTGTTGGTGGTGTAGAGCTTCCTGTAGCCGCATGGCGTTCGTACTTAAATATGGAACTAACCATTCCAATTTTCGCTGTCTCTTATACACATCTCCGAGCCCACGAGACA
+
CCCCCFCCCCCCGGGGGGGGGGGHHHHGGHHGHHHGHHGHGHGHGHHEFGFFGFHFHHHGHHHHHGHHHGGGGGHFFBEGGEFHHHHHHHHHHHBDFHHHHHFHHHHFGHHHHGCGGGEHEHHHGHDGGHGHHHHGGCGGGGHGGGGGGF
@M02034:409:000000000-BFKT7:1:1114:7802:20496 1:N:0:35
AAAGTCGAGGTGCCTAAAGTGGCAACCCAGACTTTGGCTACGGTTGGTGGTGTAGAGCTTCCTGTAGCCGCATGGCGTTCGTACT
+
>AA?AFAA3AAAFFFFCGGGGFGGCGHCF22AE5D3AGF3BEEAAAAF1A1F1BFB5F3F5BG55B553A>@FDHAFE@FDE11?
@M02034:409:000000000-BFKT7:1:1114:11725:20496 1:N:0:35
AAAGTCGAGGTGCCTAAAGTGGCAACCCAGACTCAGCAGCTTGTTGGTGGTGTAGAGCTTCCTGTAGCCGCATGGCGTTCGTACTTAAATATGGAACTAACCATTCCAATTTTCGCTGTCTCTTATACACATCTCCGAGCCCACGAGACA
+
BCCBBFCCCCBCGGGGGGGGGGGHHH4EGHHGHHHHHHHHHHHHHHHGGGFFGHHHHHHHHHHHHHHHHGGFGGHHGGGGGGHHHHHHGHHHHHGHHHHHHHHHHHGHHHHHHGGGGGGHHGHHFHHHHHHHHHGHGGGGGGGGGCCGGF
@M02034:409:000000000-BFKT7:1:1114:9797:20499 1:N:0:35
AAAGTCGAGGTGCCTAAAGTGGCAACCCAGACTAGTT
+
1AAAADA>>1AACFGGFDEAFBCABGAEEAC0GB1DE
@M02034:409:000000000-BFKT7:1:1114:7784:20500 1:N:0:35
AAAGTCGAGGTGCCTAAAGTGGCAACCCAGACTTTGGCTACGGTTGGTGGTGTAGAGCTTCCTGTAGCCGCATGGCGTTCGTACTTAAATATGGAACTAACCATTCCAATTTTCGCTGTCTCTTATACACATCTCCGAGCCCACGAGAC
+
CCCCCFBBCCBCGGGGGGGGGGGHHHHGGHHGHHH3GFHBFEGHGFG1AAEA13F5A5AABFGFFDD5AEE0EE?1>1>1EE2?FHHB@BG@B333B3FH303BF4F4?F3HF4EEEA/B?DF33?3?FFDFGBF2E//BBFGGCGGDD
@M02034:409:000000000-BFKT7:1:1114:24895:20503 1:N:0:35
AAAGTCGAGGTGCCTAAAGTGGCAACCCAGACTATTACTACGGTTGGTGGTGTAGAGCTTCCTGTAGCCGCATGGCGTTCGTACTTAAATATGGAACTAACCATTCCAATTTTCGCTGTCTCTTATACACATCTCCGAGCCCACGAGACA
+
BCCCCFCCCCBBGGGGGGGGGGGHHHHGGHGGHHHHHHHHHGGHGGGEFGAFGHHFHHHHHHHHHHHHHGGGGGHHGFGGGFHHHHHHHHHHHHGHHHGHHHHHHHHGHHHHHHGGGGGGHHHHHHFFGHHHHHHHFGGGGGHGGGGGGG
@M02034:409:000000000-BFKT7:1:1114:6712:20512 1:N:0:35
AAAGTCGAGGTGCCTAAAGTGGCAACCCAGACTGCTAGTCAGGTTGGTGGTGTAGAGCTTCCTGTAGCCGCATGGCGTTCGTACTTAAATATGGAACTAACCATTCCAATTTTCGCTGTCTCTTATACACATCTCCGAGCCCACGAGACA
+
A@BAAFBBADAAGGGGGGGFFGGHHHHGGHGGHHGHHHFHHHGGHHFEFEEFCGFHHFHGGHHHFFHHGGGEFGHHEGGGGGHHHGFFHHGFHHHFFHECFFHHHHFHHHHHH4EDDGGHHHHHGHGHFHBHHHGFGCC//CGEGC@DFC
@M02034:409:000000000-BFKT7:1:1114:25896:20517 1:N:0:35
AAAGTCGAGGTGCCTAAAGTGGCAACCCAGACTACGGCGCCGGTTGGTGGTGTAGAGCTTCCTGTAGCCGCATGGCGTTCGTACTTAAATATGGAACTAACCATTCCAATTTTCGCTGTCTCTTATACACATCTCCGAGCCCACGAGAC
+
BCCCCFCCCCABGGGGGGGFGGGHHHHGGHHGHH32BE?A0FGGEGGGGGGGHFHFGGHHBGGHGFGFGGEFGEHFFEEEEEFGFHHHHHHHHHBBGHHHFFDHFDFFHHHHHGGGGGGHHEGHEHHHFHHFHHHFACCGFGEGGGGGG
@M02034:409:000000000-BFKT7:1:1114:16101:20522 1:N:0:35
AAAGTCGAGGTGCCTAAAGTGGCAACCCAGACTAGGAATGGGGTTGGTGGTGTAGAGCTTCCTGTAGCCGCATGGCGTTCGTACTTAAATATGGAACTAACCATTCCAATTTTCGCTGTCTCTTATACACATCTCCGAGCCCACGAGACA
+
AAAAAFAAD1>AGGGFAGGGGGCHHHHGGHHGHHGHHHHHHFFAAEE/AEEEGHHHHHHGHGGHGHHGFEG/EGGAEEGGGEHHHHHFHHHHHDG1GGDHFGFHHHFFFHHHHFGGGFGFHHFHHHFHHHHHFHHHGGGGGGEGGCGGGB
@M02034:409:000000000-BFKT7:1:1114:19227:20523 1:N:0:35
AAAGTCGAGGTGCCTAAAGTGGCAACCCAGACTACGCCTACTGTTGGTGGTGTAGAGCTTCCTGTAGCCGCATGGCGTTCGTACTTAAATATGGAACTAACCATTCCAATTTTCGCTGTCTCTTATACACATCTCCGAGCCCACGAGAC
+
CCCCCFBCCCCCGGGGGGGGGGGHHHHGGHHGHHHGGGHGHHHHHHHEF?FFGDHDGGHHGHHHHGFFFFG@EFFAEEGGGFFHHHHEGHHFGH3@FGHHFFGGFFHFGGHHFDEFGEEGFHHHBHF??G2GGFDGGG?//FGA//CGD
@M02034:409:000000000-BFKT7:1:1114:14922:20527 1:N:0:35
AAAGTCGAGGTGCCTAAAGTGGCAACCCAGACTGATAATCCGGTTGGTGGTGTAGAGCTTCCTGTAGCCGCATGGCGTTCGTACTTAAATATGGAACTAACCATTCCAATTTTCGCTGTCTCTTATACACATCTCCGAGCCCACGAGACA
+
BBBAAFABBBAAGGGGGGGGGGGFHHH?FGHGHHHHHHHFHGGGGGGEFDBFGHHEHHHHHFHHGHHHHGGEEGHHEEGFFFHHHHHGGHFHHHGGHHHHHHHHHHHGHHGHHHGGGGGHHHHHHHHHGGHHHFGHGGFGGGHGGGGGGG
@M02034:409:000000000-BFKT7:1:1114:12643:20527 1:N:0:35
AAAGTCGAGGTGCCTAAAGTGGCAACCCAGACTATTAGTGGTGTTGGTGGTGTAGAGCTTCCTGTAGCCGCATGGCGTTCGTACTTAAATATGGAACTAACCATTCCAATTTTCGCTGTCTCTTATACACATCTCCGAGCCCACGAGACA
+
CCCCCFCCCCABGGGGGGFGGGGHHHHGGHHGHHHHHHGHHGFHGHHEFGBFFGHHHFHHHHHFGHHHHGGGGGHHGEEGFFHHHHFGHHHHHHHHHHGHHHHHHHGHHHHHHHGGGGFFHFHHHGGHFHHHHHHFDCGGGGHGGGGGFC
@M02034:409:000000000-BFKT7:1:1114:27899:20529 1:N:0:35
AAAGTCGAGGTGCCTAAAGTGGCAACCCAGACTAAGGAGAATGTTGGTGGTGTAGAGCTTCCTGTAGCCGCATGGCGTTCGTACTTAAATATGGAACTAACCATTCCAATTTTCGCTGTCCCTTATACACATCTCCGAGCCCACGAGACA
+
BBBABFBBBBAAGGGGGGGGGGGFFHHGGHGGHDGFGDGAEGHHGHHGEEEFF3GBFFFBFGGGB5EAAEE?EEHCEEECEEBFGHGHBGHGFG33EGHGC03BE?E4BGHHHBE?FDEG33BGHFFBDFH2FGH?C<DGFGFFFCGDDC
@M02034:409:000000000-BFKT7:1:1114:3793:20534 1:N:0:35
AAAGTCGAGGTGCCTAAAGTGGCAACCCAGACTAGTAAGAATGTTGGTGGTGTAGAGCTCCCTGTAGCCGCATGGCGTTCGTACTTAAATATGGAACTAACCATTCCAATTTTCGCTGTCTCTTATACACATCTCCGAGCCCACGAGACA
+
BBBBBFBBBBAAGGGGGGGGGCFFHHGGGHGGHHHADBFEGGGHHGFEFEABFEGFHFFGHEHGHHHGHGEEEEHGE?EFEECGEHGFGGFHHGFFHHHHHHHHHHHHHGHHHHGGGGEGHHHHGHFGFGGHHGHFDCGGFGHGGGGGGC
@M02034:409:000000000-BFKT7:1:1114:21323:20539 1:N:0:35
AAAGTCGAGGTGCCTAAAGTGGCAACCCAGACTACTAGTACGGTTGGTGGTGTAGAGCTTCCTGTAGCCGCATGGCGTTCGTACTTAAATATGGAACTAACCATTCCAATTTTCGCTGTCTCTTATACACATCTCCGAGCCCACGAGAC
+
A?AAA3A>1DAAGFGGG1BAFGGFHHHGGCCFHHHHHHFHHGGHGGGEFGEFGHF2FHHHHHHGHHHGHGEFGGHGGFEFGGGHEHGBGH2BGH11BGGGFG1EGHH>2BFDGGEEGGEGFHHH1FFD21<BGFF1?/<BBFCFCC@FC
@M02034:409:000000000-BFKT7:1:1114:27613:20541 1:N:0:35
AAAGTCGAGGTGCCTAAAGTGGCAACCCAGACTGATACTAGGGTTGGTGGTGTAGAGCTTCCTGTAGCCGCATGGCTTTCGTACTTAAATATG
+
A>A3AB>A32A4BFGGFGFGFBBGGHHGCGCFH3FGDGHHCF2BBE2EFEFEHHHB5DDGHHF5FHHH31>EG11B2BBG>FFGGFFHHFFHF
@M02034:409:000000000-BFKT7:1:1114:22643:20548 1:N:0:35
AAAGTCGAGGTGCCTAAAGTGGCAACCCAGACTAAGGATGGGGTTGGTGGTAGAGCTTCCTGTAGCCGCATGGCGTTCGTACTTAAATATGGAACTAACCATTCCAATTTTCGCTGTCTCTTATACACATCTCCGAGCCCACGAGACAGG
+
BBCABFBBCCABGGGGFGGFGGGHGHHGGHHGHHHHGHHHGHGEGGGEFEAEGGHGHHHHHHGHHHHGGGEGHFGEGGGGHHHHHHHGHHHHFHHHFFFHHHHHHGHHHHHHGGEE?GHGHHFHGHFHFHFHHGECGGGGGGGCGGGHHF
@M02034:409:000000000-BFKT7:1:1114:5719:20554 1:N:0:35
AAAGTCGAGGTGCCTAAAGTGGCAACCCAGACTGATCGGCAGGTTGGTGGTGTAGAGCTTCCTGTAGCCGCATGGCGTTCGTACTTAAATATGGAACTAACCATTCCAATTTTCGCTGTCTCTTATACACATCTCCGAGCCCACGAGAC
+
CCCCCFBCCCBCGGGGGGGGGGGHHHHGGHHGHHHHHGGGGGGGGHGFFGEFGFHHGGHHHHHHHHHHHGGFEGHGFEGGGGHHHHHHHHHHHHFGHHHHHHGHHHHGFGHHHFFGGGGHFHHHHHHFGHGHHHFFFCGGGFFGGGGGG
@M02034:409:000000000-BFKT7:1:1114:10100:20555 1:N:0:35
AAAGTCGAGGTGCCTAAAGTGGCAACCCAGACTAAGCAGAATGTCGGTGGTGTAGAGCTTCCTGTAGCCGCATGGCGTTCGTACTTAAATATGGAACTAACCATTCCAATTTTCGCTGTCTCTTATACACATCTCCGACCCACGAGACAG
+
CCCCCFCCCCBBGGGGGGGGGGGHHHHGGHHGHHFHHHHHHHHHHHGGGGFFHHHFGHHHHHHHHHHGHGGEFGHHGGGGGFHHHHHHHHHHHHHHHHHHHHHHHHHHHHHHHHGGGGGHHGHHHHFHHHFHHHFHGCGGGHGGGGGGHF
@M02034:409:000000000-BFKT7:1:1114:27616:20561 1:N:0:35
AAAGTCGAGGTGCCTAAAGTGGCAACCCAGACTGATACTAGGGTTGGTGGTGTAGAGCTTCCTGTAGCCGCATGGCGTTCGTACTTAAATATGGAACTAACCATTCCAATTTTCGCTGTCTCTTATACACATCTCCGAGCCCACGAGACA
+
CCCCCFAABCAAGGGGGGGGGGDHHHHGGHDGHHGHFHHHHCHHHCGGG11BBAFFHFHHFFFHGBHHGGGCGEGFEEEEA>2?GGHHFHB4F3EGBBF3?CBGHHHFFGHHH4/EFEEGHGHFFH3BBF2GGGFDDGCCGFEEG@/AC<
@M02034:409:000000000-BFKT7:1:1114:14091:20573 1:N:0:35
AAAGTCGAGGTGCCTAAAGTGGCAACCCAGACTCAGAAGAATGTTGGTGGTGTAGAGCTTCCTGTAGCCGCATGGCGTTCGTACTTAAATATGGAACTAACCATTCCAATTTTCGCTGTCTCTTATACACATCTCCGAGCCCACGAGACA
+
BBBCBFCCCDCCGGGGGGGGGGGHGHHGGHHGHHHHHHHHHHHGHHHGFGFFHHHHHHHHHHHHHHHHHGGFGGHHGFGGGGHHHHHHHHHHHHHGHHHHHHHHHHGHHHHHHHGGGGGHHHHHHHHHFHHHHHHHGGGGGGHGGGGGGG
@M02034:409:000000000-BFKT7:1:1114:23124:20578 1:N:0:35
AAAGTCGAGGTGCCTAAAGTGGCAACCCAGACTAATAAGGAGGTTGGTGGTGCAGA
+
CCCCCFCCCCBBGGGGGGGGGGGHHHHGGHE2G33D555B3FGGCGA211B133D5
@M02034:409:000000000-BFKT7:1:1114:20068:20578 1:N:0:35
AAAGTCGAGGTGCCTAAAGTGGCAACCCAGACTTCGGGTCTGGTTGGTGGTGTAGAGCTTCCTGTAGCCGCATGGCGTTCGTACTTAAATATGGAACTAACCATTCCAATTTTCGCTGTCTCTTATACACATCTCCGAGCCCACGAGAC
+
AAB@ADAADDBBGGGFEAGFFCFHHHHGGHHGHHFGGGHEGHFHGEGGGGEF1BGHHEHHGHHHG5DHHGE0E>GHEFGGGGGHFE4FBGHHHHFFFHFGHG3FHD4FGHGFFHGGGGGHHHGG3BBFFFHHHHFFD//BDGC/@G/A<
@M02034:409:000000000-BFKT7:1:1114:23042:20585 1:N:0:35
AAAGTCGAGGTGCCTAAAGTGGCAACCCAGACTAAGGCGGGTGTTGGTGGTGTAGAGCTTCCTGTAGCCGCATGGCGTTCGTACTTAAATATGGAACTAACCATTCCAATTTTCGCTGTCTCTTATACACATCTCCGAGCCCACGAGACA
+
BBBBBFBA@BBBGGGBGFGGGGGHHHHGGHHGHHF3GFGGGCEAEFE1FE?FF3FFE4@F3GGG3@F4FE@/?1EAE?EFFEFCFHFFHHFGFH2BGFGGCFGGHBGFFGHHH2>?A<C1DGFG1GDDFB1<?GGFA--CDGAEC-ADDC
@M02034:409:000000000-BFKT7:1:1114:13996:20588 1:N:0:35
AAAGTCGAGGTGCCTAAAGTGGCAACCCAGACTGTGAATGGTGTTGGTGGTGTAGAGCTTCCTGTAGCCGCATGGCGTTCGTACTTAAATATGGAACTAACCATTCCAATTTTCGCTGTCTCTTATACACATCTCCGAGCCCACGAGACA
+
CCCCCFCCCCABGGGGGFGFGGGHHHHGGHHGHHGGHHHHHHHHGHHEFGAFHHHHHHHHHHHHHHHHHGGEGGHHGFGGFFHHHHHHHHGHHGGHHHHHHHHHHHHHHHHHGHGGGGGHHHHHHHHHFHHHHHHHGGGGGGHGGGGGGG
@M02034:409:000000000-BFKT7:1:1114:22263:20596 1:N:0:35
AAAGTCGAGGTGCCTAAAGTGGCAACCCAGACTGTGCCTAATGTTGGTGGTGTAGAGCTTCCTGTAGCCGCATGGCGTTCGTACTTAAATATGGAACTAACCATTCCAATTTTCGCTGTCTCTTATACACATCTCCGAGCCCACGAGACA
+
DDDDDFCCDDCCGGGGGGGGGGGHHHHGGHHGHHGHHHHHHHHFGHHAFEFFGHHFHHHHHHHHHGHGHFGGGGHFFFFGGGHHHHHHHHHHHHFBHHHHGFFHHHGHHHHHHHGGGGGHHHHHHHHHHHHHHHHHGCGGGGHGGGGGGG
@M02034:409:000000000-BFKT7:1:1114:14340:20597 1:N:0:35
AAAGTCGAGGTGCCTAAAGTGGCAACCCAGACTCCTAAGAATGTTGGTGGTGTAGAGCTTCCTGTAGCCGCATGGCGTTCGTACTTAAATATGGAACTAACCATTCCAATTTTCGCTGTCTCTTATACACATCTCCGAGCCCACGAGACA
+
CCCCBFCCCCABGGGGGGGFGGGHHHHGGHHGHFCGDFHCEGHHFHEECGGGA3F5BDFGAFGHGFF5DEE0EEF1EBEFFFCGAGGDFHHFFF33FGHHCE3GFDG4?GEHH?@EFEEG4GGE4FGDHBBFHHE2D/@CGGGFGCCDGC
@M02034:409:000000000-BFKT7:1:1114:20063:20598 1:N:0:35
AAAGTCGAGGTGCCTAAAGTGGCAACCCAGACTTCGGGTCTGGTTGGTGGTGTAGAGCTTCCTGTAGCCGCATGGCGTTCGTACTTAAATATGGAACTAACCATTCCAATTTTCGCTGTCTCTTATACACATCTCCGAGCCCACGAGACA
+
CCCCCFCCCCAAGGGGGGGGGGGHHHHGGHHGHHHGGGHGHHHHHGGEFGEFGGHHHHHHHHHHHHHHHGGGGGHHGFGGGFHHHHHHHHHHHHHHHHHHHHHHGHHGHHHHHHGGGGGGHHHHHHHHHHHHHHHHGGGGGGHGGGGGGB
@M02034:409:000000000-BFKT7:1:1114:25398:20600 1:N:0:35
AAAGTCGAGGTGCCTAAAGTGGCAACCCAGACTGGGAAGGTGGTTGGTGGTGTAGAGCTTCCTGTAGCCGCATGGCGTTCGTACTTAAATATGGAACTAACCATTCCAATTTTCGCTGTCTCTTATACACATCTCCGAGCCCACGAGACA
+
BBBCCFCCCCBAFGGGGGGGGGGHHHHGGHDGHHHHHHEGFGGGGGGGGGBBFFHGHFHHHBGHHHHHHGFEEEHFE?EEEEFEHHFGHHFBGH@DFG?FGFGHHHHHHHHHHHGGGGGHHGHHGHDFGGHFGHHFECGGGGHGGGGGGG
@M02034:409:000000000-BFKT7:1:1114:8927:20600 1:N:0:35
AAAGTCGAGGTGCCTAAAGTGGCAACCCAGACTCAGAAGACGGTTGGTGGTGTAGAGCTTCCTGTAGCCGCATGGCGTTCGTACTTAAATATGGAACTAACCATTCCAATTTTCGCTGTCTCTTATACACATCTCCGAGCCCACGAGACA
+
BBBBBFBBBBABGGGGGGGGGGGGHHHGGHHGHHHHHHHHHGGGGGGEFEEFGHHHHHHHHHHGHHHHHGGGFGHHGEGGGGHHHHHHHHHHHHFFHHHHHHHHHHFFHHHHHHFGGGGHHHHHHHGHHHHHHHHGGGGGGGHGGGGGGF
@M02034:409:000000000-BFKT7:1:1114:22363:20600 1:N:0:35
AAAGTCGAGGTGCCTAAAGTGGCAACCCAGACTAAGGGGCGGGTTGGTGGTGTAGAGCTTCCTGTAGCCGCATGGCGTTCGTACTTAAATATGGAACTAACCATTCCAATTTTCGCTGTCTCTTATACACATCCCGAGCCCACGAGACAG
+
A@BBAFAABDAAGGGGFGGGFGGHHHHGGHHGHHGFHGGGFGGEFFGGEGGEGHHHHGHHGHHHHHHHHGGEGDHHGFGGGGFHEHHHB2FGHHEFFHFHGHGGHGFHHHHHGHGGGGGHHFGHGHGHGHHHHGHGFGGGGHGCGGGGHG
@M02034:409:000000000-BFKT7:1:1114:8190:20602 1:N:0:35
AAAGTCGAGGTGCCTAAAGTGGCAACCCAGACTAAGAATCAGGTTGGTGGTGTAGAGCTTCCTGTAGCCGCATGGCGTTCGTACTTAAATATGGAACTAACCATTCCAATTTTCGCTGTCTCTTATACACATCTCCGAGCCCACGAGAC
+
CCCCCFCCCCBBGGGGGGGGGGGHHHHGGHHGHHHHHHHHHHHHGHGEFGEFHHHHGHHHHGHHHHHHHGGEEGHHGEGGGGGHHHHHFHGHHHFHHHGHHHHHHHHHHHHHHFGGGGGGHGHHHHHHGHFHFHHGG?CFGGHGGGGDG
@M02034:409:000000000-BFKT7:1:1114:9763:20605 1:N:0:35
AAAGTCGAGGTGCCTAAAGTGGCAACCCAGACTGGGCAGGTTGTTGGTGGTGTAGAGCTTCCTGTAGCCGCATGGCGTTCGTACTTAAATATGGAACTAACCATTCCAATTTTCGCTGTCTCTTATACACATCTCCGAGCCCACGAGACA
+
CDCCCFCCCCCCGGGGGGGGGGGHHHHGGHHGHHHHHHGGHGHGHHHGGGGGHHHGHHHHHHHHHHHHHGGGGGHGGGGGGGHHHHHFFHHHHHGHHHGHHHGHHHGHHHHHHHGGGGGGHGHHHHHHGHHHHHHHGCGGGGHGGGGGGF
@M02034:409:000000000-BFKT7:1:1114:18183:20608 1:N:0:35
AAAGTCGAGGTGCCTAAAGTGGCAACCCAGACTCGGGAGACGGTTGGTGGTGTAGAGCTTCCTGTAGCCGCATGGCGTTCGTACTTAAATATGGAACTAACCATTCCAATTTTCGCTGTCTCTTATACACATCTCCGAGCCCACGAGACA
+
CCCCCFCBCCCBGGGGGGGGGGGHHHHGGHHGHHGGGGGGGGGGGGGEFGEFHHHHHHHHHHHHHHHGHGGEGGHHGGGGGGHHHHHHHHHHHHFHHHGHHHHHHHFHHHHHHHFGGDDHHFHHGHGFHHHHFHHFGGGGGGFFGGGFGF
@M02034:409:000000000-BFKT7:1:1114:3858:20612 1:N:0:35
AAAGTCGAGGTGCCTAAAGTGGCAACCCAGACTTCGACGGAGGTTGGTGGTGTAGAGCTTCCTGTAGCCGCATGGCGTTCGTACTTAAATATGGAACTAACCATTCCAATTTTCGCTGTCTCTTATACACATCTCCGAGCCCACGAGACA
+
BBBBBFAB@DBBGGGGGGGGGGGHFHHGGHDGHHFGCECEEEGGHH?EF1EFGHHFBFHHGHHFDGHEFEG>FEF1>EEFGFFHGHFDBGFHHH33BFHF3B3F3BEEEGHHHH@FGBEHHHHHGFGBFGFGHHH2/><@C/FCCGCDG>
@M02034:409:000000000-BFKT7:1:1114:14689:20614 1:N:0:35
AAAGTCGAGGTGCCTAAAGTGGCAACCCAGACTTCTCAGCAGGTTGGTGGTGTAGAGCTTCCTGTAGCCGCATGGCGTTCGTACTTAAATATGGAACTAACCATTCCAATTTTCGCTGTCTCTTATACCATCTCCGAGCCCACGAGACAG
+
BBCCBFCCCCABGGGGGGGFGGGHHHHGGHHGHHGFHHHHHHHHHHGBFEEFCGHHHHHHHHHHHHHHGGGGGGHFEFGGGGHHHHHHHHHHHHFFFHHGGGEHHHHHHHHHHHGGGGFFHHHHHHGHHFHHHHGGGGGGGHGGCGGGHF
@M02034:409:000000000-BFKT7:1:1114:15581:20616 1:N:0:35
AAAGTCGAGGTGCCTAAAGTGGCAACCCAGACTCCTCCGACTGTTGGTGGTGTAGAGCTTCCTGTAGCCGCATGGCGTTCGTACTTAAATATGGAACTAACCATTCCAATTTTCGCTGTCTCTTATACACATCTCCGAGCCCACGAGACA
+
CCCCCFCCCCCCGGGGGGGGGGGHHHHGGHHGHHHHHHGGGGGHHHHEFGFFHHHHHHHHHHHHHHHHHGGGGGHHGGGGGFHHHHHHGHHHHHHHHHGHHHGHHHGHHHHHHFGGGGGGHGHHHHGHHHHHHHHHGGFGGGHGGGGGGC
@M02034:409:000000000-BFKT7:1:1114:3841:20616 1:N:0:35
AAAGTCGAGGTGCCTAAAGTGGCAACCCAGACTTCGACGGAGGTTGGTGGTGTAGAGCTTCCTGTAGCCGCATGGCGTTCGTACTTAAATATGGAACTAACCATTCCAATTTTCGCTGTCTCTTATACACATCTCCGAGCCCACGAGAC
+
CCCCCFBCCCCBGGGGGGGGGGGHHHHGGHHGHHHGECEGGGFAGHGEFGGGEGGBGGHHHHHHHHH5GEGEEEHFE?EFEFBFGHHDFGGHGE3BFHGHHFFFGGGGFFFHHBDFGDFHHHGHGH2FFGGBGGFFA/CF@<FFFFCGG
@M02034:409:000000000-BFKT7:1:1114:18595:20616 1:N:0:35
AAAGTCGAGGTGCCTAAAGTGGCAACCCAGACTAATGAGAATGTTGGTGGTGTAGAGCTTCCTGTAGCCGCATGGCGTTCGTACTTAAATATGGAACTAACCATTCCAATTTTCGCTGTCTCTTATACACATCTCCGAGCCCACGAGACA
+
CCCCCFCCCCABGGGGGGGFGGGHHHHGGHHGHHHHHGHGHGHGHHGEFGGGHGHHHHHHFHHHHGHGHGGFGGHFGGGGGEGHHHHHHHHHHHFFHHHHGGHHHHHHHHHHHFEGGGEHHGHHHHGHHHHHHHHFFCGGGGHGGGGGGF
@M02034:409:000000000-BFKT7:1:1114:22370:20617 1:N:0:35
AAAGTCGAGGTGCCTAAAGTGGCAACCCAGACTAAGGGGCGGGTTGGTGGTGTAGAGCTTCCTGTAGCCGCATGGCGTTCGTACTTAAATATGGAACTAACCATTCCAATTTTCGCTGTCTCTTATACACATCCCGAGCCCACGAGACAG
+
CCDCCFCCDCABGGGGGGGGGGGHHHHGGHHGHHHHHHGGGGGEFGGEFGFFGHHHHFHHHHHHHHHHHGGGGGHHGCDGGGHHHHHHHHHHHHGGHHGHHHGHHHHHGHHHHHGGGGGGHHHHHHHHHHHHHHHGGGGGGHGGGGGGHF
@M02034:409:000000000-BFKT7:1:1114:9437:20626 1:N:0:35
AAAGTCGAGGTGCCTAAAGTGGCAACCCAGACTCAGAAGCATGTTGGTGGTGTAGAGCTTCCTGTAGCCGCATGGCGTTCGTACTTAAATATGGAACTAACCATTCCAATTTTCGCTGTCTCTTATACACATCTCCGAGCCCACGAGACA
+
CCCCCFCCCCCCGGGGGGGGGGGHHHHGGHHGHHHHHHHGFGGGHFEGGGEGCGHDHHHHHHHHHHHGHGGGGGHGGEEGGGHHHHHHHHHHHFFGHHHHGHFHHHFHDGHHHHEFGEFHFGHHHHHHGGHHHGHHGGCFGGHGGGGDD=
@M02034:409:000000000-BFKT7:1:1114:9410:20630 1:N:0:35
AAAGTCGAGGTGCCTAACGTGGCAACCCAGACTCAGAAGCATGTTGGTGGTGTAGAGCTTCCTGTAGCCGCATGGCGTTCGTACTTAAATAT
+
>AA1AF?A@D?AFBFGG10FCFGFHEGGGHHGHGF11A1CGFHGHF/AF?EFFEHEB11B1BFGG222BE>>BEGHEECFEGFFEFDGD2@G
@M02034:409:000000000-BFKT7:1:1114:14556:20631 1:N:0:35
AAAGTCGAGGTGCCTAAAGTGGCAACCCAGACTAAGGAGCAGGTTGGTGGTGTAGAGCTTCCTGTAGCCGCATGGCGTTCGTACTTAAATATGGAACTAACCATTCCAATTTTCGCTGTCTCTTATACACATCTCCGAGCCCACGAGACA
+
CCCDCFCCCCABGGGGGGGGGGGGHHHGGHHGHHHHGHHHHHHGHHGGGGFFGHHHHHHHHHHHHHHHHGGGGGHHGGGGGFHHHHHHHHHHHHGFHHHHHHHHHHHDHHHHHHGGGGGHHHHHHHHHFHHHHHHHGCFGGGHGGGGGGH
@M02034:409:000000000-BFKT7:1:1114:5002:20634 1:N:0:35
AAAGTCGAGGTGCCTAAAGTGGCAACCCAGACTTTGCCGACGGTTGGTGGTGTAGAGCTTCCTGTAGCCGCATGGCGTTCGTACTTAAATATGGAACTAACCATTCCAATTTTCGCTGTCTCTTATACACATCTCCGAGCCCACGAGACA
+
AAABBFCCCCBCGGGGGGGGGGGHHHHGGHHGHHHHHHGGGGGGGGGEFGEFGHHHGGHHHHHHHHHGGEFFGGHHGGGGFFHHHHHHHHFHHHGGHHGHHEFHHHHHGHHHHHGGGGGHGHHHGHGHFCFHHGFHE?FAFGHGGGGGGC
@M02034:409:000000000-BFKT7:1:1114:21803:20636 1:N:0:35
AAAGTCGAGGTGCCTAAAGTGGCAACCCAGACTAAGTCTGATGTTGGTGGTGTAGAGCTTCCTGTAGCCGCATGGCGTTCGTACTTAATATGGAACTAACCATCCAATTTTCGCTGTCTCTTATACACATCTCCGAGCCCACGAGACAGG
+
DDDDDFCCCDBCGGGGGGGGGGGHHHHGGHGGHHHGHHHHHHHHHHHGFGEFGHHHHFHHHFHHHHHHHGGFGGHHGFGGFEGHHHHHHFHHHGHHHGFHHGHHHHGHHHHHGGGEGHFGFHGHHGGHHHHHHHGGGGGGHGGGGGGHGE
@M02034:409:000000000-BFKT7:1:1114:14123:20636 1:N:0:35
AAAGTCGAGGTGCCTAAAGTGGCAACCCAGACTAAGAATGAGGTTGGTGGTGTAGAGCTTCCTGTAGCCGCATGGCGTTCGTACTTAAATATGGAACTAACCATTCCAATTTTCGCTGTCTCTTATACACATCTCCGAGCCCACGAGAC
+
A?ABAFBACBABGGGGGFGGFGGGGHHGGHHGH3GH3FB5FGHGGGGGFGEFGFHGHHHHHHHHFHHHHGGEGGHHGGGGGFHHHHGFGGHHHBFFHGFFGHDGHFHFHHHHHGGGGGGFHFHHBHFFFGGHGGFG//><CGHGGGGDE
@M02034:409:000000000-BFKT7:1:1114:6227:20639 1:N:0:35
AAAGTCGAGGTGCCTAAAGTGGCAACCCAGACTCAGAGGGGGGTTGGTGGTGTAGAGCTTCCTGTAGCCGCATGGCGTTCGTACTTAAATATGGAACTAACCATTCCAATTTTCGCTGTCTCTTATACACATCTCCGAGCCCACGAGAC
+
CBCCCFCCCCCCGGGGGGGGGGGHHHHGGHHGH3BF3AAAEEGBCGG?FFDFGHHGHFHHHHHHHHHHHGGCFGHHGGGGGGHHHHHHHHHHHHFFHHHHHGGHHHGHHHHHHHGGGGGGGGGGGGGGFGGGGGFFGGGGGGFFFFFFF
@M02034:409:000000000-BFKT7:1:1114:17476:20643 1:N:0:35
AAAGTCGAGGTGCCTAAAGTGGCAACCCAGACTACTAAGAATGTTGGTGGTGTAGAGCTTCCTGTAGCCGCATGGCGTTCGTACTTAAATATGGAACTAACCATTCCAATTTTCGCTGTCTCTTATACACATCTCCGAGCCCACGAGACA
+
BBBABFBBBBAAGGGGGGGGGGGGHHHGGHHGHHHHHHHFHGGHHHHAFFFFHHHFHHHHHFHGHHGHHGGEEFHHGEGGGFHHHHHHHFGHHHHFFHHHHHHHHHHHHHHHHG?FGGEGHHGHFH4F4GF2GHHFD?DGGGGGGGGGGC
@M02034:409:000000000-BFKT7:1:1114:14104:20652 1:N:0:35
AAAGTCGAGGTGCCTAAAGTGGCAACCCAGACTAAGAATGAGGTTGGTGGTGTAGAGCTTCCTGTAGCCGCATGGCGTTCGTACTTAAATATGGAACTAACCATTCCAATTTTCGCTGTCTCTTATACACATCTCCGAGCCCACGAGA
+
A3>AAFBABBBBGGGFFGGGGGGHHHHGGHHDHHFGGHHFGHHHHHGAFE1FGGGGHHHHHHHFHHHHHGG@EGHHGGGGGEFGHHHGFGBGHFDBGHFCGGHHDGFGHHHHHHGGGGGHHHHHHHGHGGHHHHGFD?@@?FHFGCCD
@M02034:409:000000000-BFKT7:1:1114:4608:20662 1:N:0:35
AAAGTCGAGGTGCCTAAAGTGGCAACCCAGACTAATAATACGGTTGGTGGT
+
AAA1ADA>1D1A11GGGGGGF1FCAAGAAA0AA11D2GDAGGGHG/EEE/E
@M02034:409:000000000-BFKT7:1:1114:7969:20662 1:N:0:35
AAAGTCGAGGTGCCTAAAGTGGCAACCCAGACTCGGGGGGGTGTTGGTGGTGTAGAGCTTCCTGTAGCCGCATGGCGTTCGTACTTAAATATGGAACTAACCATTCCAATTTTCGCTGTCTCTTATACACATCTCCGAGCCCACGAGACA
+
BCCCBF?ABCABGGGGGGGFGGGGHHHGGHHGHGGGGGGGGFGGGGGGEGGEEGGGGGGGGGGGFFFFFFF@FFFFDDFFFDFFFFFFFFBFFFFFFFFFFFFFFFFFFFFFFFFFFFFFFFFFFFFFFFFFFFBFF=>AFFFFFAFFF;
@M02034:409:000000000-BFKT7:1:1114:13568:20664 1:N:0:35
AAAGTCGAGGTGCCTAAAGTGGCAACCCAGACTGGGCGGGGGGTTGGTGGTGTAGAGCTTCCTGTAGCCGCATGGCGTTCGTACTTAAATATGGAACTAACCATTCCAATTTTCGCTGTCTCTTATACACATCTCCGAGCCCACGAGACA
+
ABBBADA>DDBBGGGGCGGGFGGHHHHGGHHGHHEGHGGGGGG@CGG<EG<CEFGHHHGHHHHHHHHEHGGGGGGGGGGGDDFGGG0C0FFFFGBBFFBFFFFFFFFFFFFFFFFFFFFFFFFFBFFFBFFFFF;BDAFFFEFEFACFF:
@M02034:409:000000000-BFKT7:1:1114:19243:20674 1:N:0:35
AAAGTCGAGGTGCCTAAAGTGGCAACCCAGACTAAGACGTAGGTTGGTGGTGTAGAGCTTCCTGTAGCCGCATGGCGTTCGTACTTAAATATGGAACTAACCATTCCAATTTTCGCTGTCTCTTATACACATCTCCGAGCCCACGAGAC
+
CCCCCFCCCCABGGGGGGGGGGGGHHHGGHHGHHHHHHGFHHGHHHGEFGEFHHHHHHHHHGHGHHHHHGGGGGHHEFGGGGHHHHHHGHHHHHHFHHHHHHHHHHHHFHHHHGGGGGGFHGHHHHGHHHHHHHHHGGGGGEHGGGGGG
@M02034:409:000000000-BFKT7:1:1114:5565:20682 1:N:0:35
AAAGTCGAGGTGCCTAAAGTGGCAACCCAGACTCAGGAGCAGGTTGGTGGTGTAGAGCTTCCTGTAGCCGCATGGCGTTCGTACTTAAATATGGAACTAACCATTCCAATTTTCGCTGTCTCTTATACACATCTCCGAGCCCACGAGACA
+
BCCCCFCCCCCCGGGGGGGGGGGGHHHGGHHGHHHGHHGHHFHHHHGEEEGEGFHFHGHHBGHHFHHGHGGEEGHEFEFGGGFHHHHHHHHEHHBFGHHHEFDGHGHGHGFHHH?FGGGHHHHHHHHFGFHFHHHHGGGGGGGGGGGGG?
@M02034:409:000000000-BFKT7:1:1114:22110:20691 1:N:0:35
AAAGTCGAGGTGCCTAAAGTGGCAACCCAGACTCCTAAGAAGGTTGGTGGTGTAGAGCTTCCTGTAGCCGCATGGCGTTCGTACTTAAATATGGAACTAACCATTCCAATTTTCGCTGTCTCTTATACACATCTCCGAGCCCACGAGACA
+
CCCCCFCCCCABGGGGGGGGGGGHHHHGGHHGHHHHHHHHHHHHHHGEFGEFHHHHHHHHHHHHHHHHHGGGGGHHGEGGGGHHHHHHHHHHHHGHHHGHHHGHHHGHHHHHHHGGGGGHHHHHHHHHGHHHHHGFGGGGGGHGGGGGGG
@M02034:409:000000000-BFKT7:1:1114:15868:20709 1:N:0:35
AAAGTCGAGGTGCCTAAAGTGGCAACCCAGACTGGTGTGGGTGTTGGTGGTGTAGAGCTTCCTGTAGCCGCATGGCGTTCGTACTTAAATATGGAACTAACCATTCCAATTTTCGCTGTCTCTTATACACATCTCCGAGCCCACGAGAC
+
CCBCCFBABBAAFGGGGGGGGGGHHHHGGGHGHHHFGHGGGEGGEHGEFFEFHHHGGHHHHHHGHHHHHGGGFGHHGEGGEFHHHHFGHHHHHHFDGHHHHHHHHGHHHHHHHHGGGGGHHFHHHHHHHHHHHHHFCDGGGGHEFGGGD
@M02034:409:000000000-BFKT7:1:1114:24074:20713 1:N:0:35
AAAGTCGAGGTGCCTAAAGTGGCAACCCAGACTGGGGGGGGGGTTGGTGGTGTAGAGCTTCCTGTAGCCGCATGGCGTTCGTACTTAAATATGGAACTAACCATTCCAATTTTCGCTGTCTCTTATACACATCTCCGAGCCCACGAGAC
+
AABA>DAADBBAFGGGFGFFGFGHCEHGFFHFFHHGGGGGB??@BF<9AD.AEFFBF9FFFFFFFFFFFFF@DDFFFDD.DAFFFFFBFFFFFF9B/99BFF/FFBFFBFFFFFFFFDABFFFFEFB/9BEBB/999==@DEAEFF-9A
@M02034:409:000000000-BFKT7:1:1114:11353:20714 1:N:0:35
AAAGTCGAGGTGCCTAAAGTGGCAACCCAGACTGAGCCGACGGTTGGTGGTGTAGAGCTTCCTGTAGCCGCATGGCGTTCGTACTTAAATATGGAACTAACCATTCCAATTTTCGCTGTCTCTTATACACATCTCCGAGCCCACGAGAC
+
BCCDBFCCCCBCGGGGGGGGGGGHHHHGGHHGHHHHHHGGGGGGGGGFFGEFHHHGHHHHHHHHHHHHHGGGGGHHGEGGGGGHHHHHHHHHHHGHHHGFHHHHHHHHHHHHHGGGGGGHHHHHHHHHHHHHHHHGGGGGGGHGGGGGG
@M02034:409:000000000-BFKT7:1:1114:18793:20714 1:N:0:35
AAAGTCGAGGTGCCTAAAGTGGCAACCCAGACTAAGAATCAGGTTGGTGGTGTAGAGCTTCCTGTAGCCGCATGGCGTTCGTACTTAAATATGGAACTAACCATTCCAATTTTCGCTGTCTCTTATACACATCTCCGAGCCCACGAGACA
+
CCCCCFCCCCAAGGGGGGGGGGGGHHHGFGHGHHHHHHHHHHHHHHGFGEEFGFHGHHHHHHHHHHHHHGGGEGHHGEGGGEHHHHHGHHFHHHFBGGGHHHHHHHHHHHHHHGGGGGEFHHHHHHHGHHHHHHHGGGGGGGGGGGGAEG
@M02034:409:000000000-BFKT7:1:1114:22413:20716 1:N:0:35
AAAGTCGAGGTGCCTAAAGTGGCAACCCAGACTGGGGGTGGGGTTGGTGGTGTAGAGCTTCCTGTAGCCGCATGGCGTTCGTACTTAAATATGGAACTAACCATTCCAATTTTCGCTGTCTCTTATACACATCTCCGAGCCCACGAGACA
+
BABBBFBBDBBAGGGGGGGGFGGHFHFGGHHGHFHHGGEFEGGGGGGEFFEFHGHEHGHHHHHGHHHHHGGEEGHHGGGGGEGHHHHGHHGHHGBEGHBGHHGGHHHFHHHHHF/BFFDHFFGHGHHHFHFFHHH1?-CFGGHGGC?.C<
@M02034:409:000000000-BFKT7:1:1114:12040:20730 1:N:0:35
AAAGTCGAGGTGCCTAAAGTGGCAACCCAGACTAGTACGACGGT
+
CCCCBFCCCCCCGGGGGGGGGGGHHHHGGHHGHBH5AAA222EF
@M02034:409:000000000-BFKT7:1:1114:6036:20738 1:N:0:35
AAAGTCGAGGTGCCTAAAGTGGCAACCCAGACTGCGGTTGGTGTTGGTGGTGTAGAGCTTCCTGTAGCCGCATGGCGTTCGTACTTAAATATGGAACTAACCATTCCAATTTTCGCTGTCTCTTATACACATCTCCGAGCCCACGAGACA
+
BCBBBFCCCCABGGGGGGGGGGGHHHHGGHHGHHHGGGGGGGGHGFGFEGEFHHHHHHFHHGHGHHHHHGGCEGHHGEFGGFGEHHFFHHGFHFF3FHEGHHHHHHGHFGGHHHGGGGGHHHHHHHBHHHHHHHHG//CGGGFGGGCGG>
@M02034:409:000000000-BFKT7:1:1114:21803:20757 1:N:0:35
AAAGTCGAGGTGCCTAAAGTGGCAACCCAGACTCCGAATAAGGTTGGTGGTGTAGAGCTTCCTGTAGCCGCATGGCGTTCGTACTTAAATATGGAACTAACCATTCCAATTTTCGCTGTCTCTTATACACATCTCCGAGCCCACGAGACA
+
ABCC3DBCCCBCGGGGGGGGGGGHHHHGGHHGHHGGGGGGHHHHHHGEFGGGHHHHHHHHHHHHHHHHHGGEGGHHGFGGGGGHHHHHH4FGHHGHHHHHHHHHHHGHHHHHHHGGGGGGHHHHGHHHHHHHHHHGGGGGGGHGGGGGGG
@M02034:409:000000000-BFKT7:1:1114:15619:20758 1:N:0:35
AAAGTCGAGGTGCCTAAAGTGGCAACCCAGACTCAGAGTGGTGTTGGTGGTGTAGAGCTTCCTGTAGCCGCATGGCGTTCGTACTTAAATATGGAACTAACCATTCCAATTTTCGCTGTCTCTTATACACATCTCCGAGCCCACGAGAC
+
AA33AFBBBBBBGGGGGGGDGFF4GGHGGHHGHEGBGHDFDEEHEHG2BAEFHFFEFAFGGEGHFHHHFF?>>FFHGEEGG1??FGFFGBFGFF3@GF3FGCGFFHBGHHFHHFEEEDEGFHGHGDDFHHBCFFHFG?@CCGHG?GCGG
@M02034:409:000000000-BFKT7:1:1114:20271:20762 1:N:0:35
AAAGTCGAGGTGCCTAAAGTGGCAACCCAGACTAATCAGCAGGTTGGTGGTGTAGAGCTTCCTGTAGCCGCATGGCGTTCGTACTTAAATATGGAACTAACCATTCCAATTTTCGCTGTCTCTTATACACATCTCGAGCCCACGAGACA
+
A3AAAFAADBAA4BFGFGGGFGGFHGHGGDHGGHHCHHHHHHHGEEE2BEAACGGFG5GFHBHHBFHDGGGGGGHFEAEFGGFHHHHFHHFHGHB3@FGFGCDGHHEF4FFDFBE?FEGHHG4GGFDGEGD1F11BFBGCF/FCG/<CB
@M02034:409:000000000-BFKT7:1:1114:5846:20764 1:N:0:35
AAAGTCGAGGTGCCTAAAGTGGCAACCCAGACTGGGTTGGGGGTTGGTGGTGTAGAGCTTCCTGTAGCCGCATGGCGTTCGTACTTAAATATGGAACTAACCATTCCAATTTTCGCTGTCTCTTATACACATCTCCGAGCCCACGAGACA
+
CCCCCFCCCCCCGGGGGGGGGGGHHHHGGHHGHHHHGFGGGGGGEGGEFGGGHHHH5GHHHHHHHHHHHGGEEGHFGGGGGGHHHHHFHHGGHGGFHHHHHFHHGHHHGHHHHHFGGFGHHHHHHHFHFHHHHHGHGGCGGGHGGGGGGC
@M02034:409:000000000-BFKT7:1:1114:19985:20765 1:N:0:35
AAAGTCGAGGTGCCTAAAGTGGCAACCCAGACTCAGCGTGCTGTTGGTGGTGTAGAGCTTCCTGTAGCCGCATGGCGTTCGTACTTAAATATGGAACTAACCATTCCAATTTTCGCTGTCTCTTATACACATCTCCGAGCCCACGAGACA
+
CCCCCFBCCCBCGGGGGGGFGGGHHHHGGHHGHHGFHDFGGGHHHFHGGGGGGHHGFHHHHHHHHGHGHGGGGGHHGGGGGGHHHHHHFHHHHHHHHHEFFHEHHHHHHHHHHHGGGGGHHGHHHHHHHHHGHHGHGCCDGGHGGGGGG?
@M02034:409:000000000-BFKT7:1:1114:21124:20766 1:N:0:35
AAAGTCGAGGTGCCTAAAGTGGCAACCCAGACTCATAATAGTGTTGGTGGTGTAGAGCTTCCTGTAGCCGCATGGCGTTCGTACTTAAATATGGAACTAACCATTCCAATTTTCGCTGTCTCTTATACACATCTCCGAGCCCACGAGACA
+
CCDDCFCCBBBCGGGGGGGGGGGHHHHGGHHGHHFGDFGHHHFHHHHEE2EFGHHFFAFGFHFFHGHFHGGCEFF1E?EFEEEGHFHFFGHHHF3BFGGH3?3FGHGBGGHHHGEFGFEHHHHGFHBFFFGHHHHDGGCFCFFGFGGGG?
@M02034:409:000000000-BFKT7:1:1114:16992:20770 1:N:0:35
AAAGTCGAGGTGCCTAAAGTGGCAACCCAGACTCCTACTAATGTTGGTGGTGTAGAGCTTCCTGTAGCCGCATGGCGTTCGTACTTAAATATGGAACTAACCATTCCAATTTTCGCTGTCTCTTATACACATCCTCCGAGCCCACGAGA
+
CCCCCFCCBBBCGGGGGGGGGGGHHHHGGHHGHHBFGHHH5GHHHHHEGGEFHHHHHHHHHHHHHHHHHGGGGGHHGGGGGGHHHHHHFHFHHHHHHHHHHHHHHHGHGHHHHHGGGGGHHHHHGHHHHHHHHCFHHG@/DGACAC?C?
@M02034:409:000000000-BFKT7:1:1114:12754:20771 1:N:0:35
AAAGTCGAGGTGCCTAAAGTGGCAACCCAGACTTATGCGAGTGTTGGTGGTGTAGAGCTTCCTGTAGCCGCATGGCGTTCGTACTTAAATATGGAACTAACCATTCCAATTTTCGCTGTCTCTTATACACATCTCCGAGCCCACGAGACA
+
CCCCCFBBCCBBGGGGGGGGGGGHHHHGGHHGHHHHHHGGGGHHHHHFFFGGHHHHHGHHHHHHHHHHGGGFGGHHGEGGGFHHHHHHHHHHHHFFHHHHGHFHHGGHHHHHHHGGGGGHHGHHGHHHHHHHHHHHGCGGGGHGGFGGGF
@M02034:409:000000000-BFKT7:1:1114:5885:20772 1:N:0:35
AAAGTCGAGGTGCCTAAAGTGGCAACCCAGACT
+
BBBBAFAABBAAFGGGFGGGGGGHHHHGGHFGH
@M02034:409:000000000-BFKT7:1:1114:5827:20772 1:N:0:35
AAAGTCGAGGTGCCTAAAGTGGCAACCCAGACTG
+
AABBAFBBBBAAGGGGGGGFGGGHBHFGGHGGHH
@M02034:409:000000000-BFKT7:1:1114:5875:20788 1:N:0:35
AAAGTCGAGGTGCCTAAAGTGGCAACCCAGACTACGGGGCCTGTTGGTGGTGTAGAGCTTCCTGTAGCCGCATGGCGTTCGTACTTAAATATGGAACTAACCATTCCAATTTTCGCTGTCTCTTATACACATCTCCGAGCCCACGAGACA
+
CCDDCFBCCCCCGGGGGGGGGGGHHHHGGHHGHHHGGGGGGGGHHHHGFGEGGHHHHHHHHHHHHHHHHGGFEGGHGGGGGGHHHHHHEHHHHHGGHHHHHHFHFGHGHHHHHHGGGGGHHHHHHHFHGHHHHHDHGCGGCGHGGGGCG>
@M02034:409:000000000-BFKT7:1:1114:13780:20796 1:N:0:35
AAAGTCGAGGTGCCTAAAGTGGCAACCCAGACTAGGGCTGATGTTGGTGGTGTAGAGCTTCCTGTAGCCGCATGGCGTTCGTACTTAAATATGGAACTAACCATTCCAATTTTCGCTGTCTCTTATACACATCTCCGAGCCCACGAGACA
+
CCCCCFBBCCCCGGGGGGGGGGGHHHHGGHHGHHGHHHHGHHHHHHHEFGEFHHHHHHHHHHHHHHHHHGGGGGHHGGGGGFHHHHHHHHHHHHHHHHHHHHHHHHHHHHHHHHGGGGGHHHHHHHHHGHGHHHHFGGGFGGHGGGGGGG
@M02034:409:000000000-BFKT7:1:1114:14642:20799 1:N:0:35
AAAGTCGAGGTGCCTAAAGTGGCAACCCAGACTGTGAATGCTGTTGGTGGTGTAGAGCTTCCTGTAGCCGCATGGCGTTCGTACTTAAATATGGAACTAACCATTCCAATTTTCGCTGTCTCTTATACACATCTCCGAGCCCACGAGACA
+
CCCCCFCCCCCBGGGGGGGGGGGHHHHGGHHGHHHHHHHHHHHHHHHFFGEFHHHHHHHHHHHHHHHHHGGGGGHHGGGGGGHHHHHHHHHHHHGHHHHHHHHHHHHHHHHHHHGGGGGHHHHHGHGHHHHHHHGHGGGGGGHGGGGGGB
@M02034:409:000000000-BFKT7:1:1114:25079:20802 1:N:0:35
AAAGTCGAGGTGCCTAAAGTGGCAACCCAGACTAATAATAAGGTTGGTGGTGTAGAGCTTCCTGTAGCCGCATGGCGTTCGTACTTAAATATGGAACTAACCATTCCAATTTTCGCTGTCTCTTATACACATCTCCGAGCCCACGAGACA
+
CCCCCFCBBCCCGGGGGGGGGGGHHHHGGHHGHHHHHHHHHHHHHHGEFGGGHHHHHHHHHHHHHHHHHGGGGGHHGGGGFGHHHHHHHHHHHHFHHHHHHHGHHHHHHHHHHHFGGGGHHHHHHHHHHHHHHHHHGGGGGGHGGGGGGC
@M02034:409:000000000-BFKT7:1:1114:9849:20804 1:N:0:35
AAAGTCGAGGTGCCTAAAGTGGCAACCCAGACTTCGCCTACGGTTGGTGGTGTAGAGCTTCCTGTAGCCGCATGGCGTTCGTACTTAAATATGGAACTAACCATTCCAATTTTCGCTGTCTCTTATACACATCTCCGAGCCCACGAGACA
+
CCCCCFCCCCCCGGGGGGGGGGGHHHHGGHHGHHHGGGGGHGGHGGGGGGGGHHHHHHHHHHHHHHHHHGGGGGHHGGGGGGHHHHHHFHHHHHFGFHHHHHGHHHHHHHHHHGFGGGGHHHHHHHHHHHDHHHFGDCGGGGHGGGGGGB
@M02034:409:000000000-BFKT7:1:1114:5923:20815 1:N:0:35
AAAGTCGAGGTGCCTAAAGTGGCAACCCAGACTATTCCGGTTGGTGGTGTAGAGCTTCCTGTAGCCGCATGGCGTTCGTACTTAAATATGGAACTAACCATTCCAATTTTCGCTGTCTCTTATACACATCTCCGAGCCCACGAGACAG
+
CCCCBFCCCCACGGGGGGGGGGGHHHHGGHHGHHHHBDGGAEFFFFEAFGEFHGDGFAFFG5FDFDEEEEEH1E?FEEEGGGHHDGGHFEFBBCGBFGAFGGG4B4BBGHFFGGGFGFHHHHHHEHFGHGHFHE<C@/CGGCCGDAFG
@M02034:409:000000000-BFKT7:1:1114:19749:20821 1:N:0:35
AAAGTCGAGGTGCCTAAAGTGGCAACCCAGACTAATAAGAATGTTGGTGGTGTAGAGCTTCCTGTAGCCGCATGGCGTTCGTACTTAAATATGGAACTAACCATTCCAATTTTCGCTGTCTCTTAACACATCTCCGAGCCCACGAGACA
+
CCCCCFBCCCCCGGGGGGGGGGGHHHHGGGHGHHFHHC5ADFGGHHHGGGEFGHHFHHHHHHHHHHHGHGGGEGHHGEGGGGHHHHGGHHHHHEFGHHHHHHHHHHHHFGHHHGEGGDGHHHHHH4FDGEBCDGHGGGGGGEG@CGD?G
@M02034:409:000000000-BFKT7:1:1114:3975:20829 1:N:0:35
AAAGTCGAGGTGCCTAAAGTGGCAACCCAGACTCTTGCTACGGTTGGTGGTGTAGAGCTTCCTGTAGCCGCATGGCGTTCGTACTTAAATATGGAACTAACCATTCCAATTTTCGCTGTCTCTTATACACATCTCCGAGCCCACGAG
+
AAAABFABBBABGGGGGGGGGCFHHHHGGHAFFHHGHHFHGEEEFEAEFFEFGHHGGHHHFHHBGHHFHEEFEGHHGEGGEGGHFHG3FHFHHBEBGG33GHHHHHHHFEGHHHGGGGAEGHHHHHGDBF2FCFGHD/DCFGHGG/A
@M02034:409:000000000-BFKT7:1:1114:5090:20832 1:N:0:35
AAAGTCGAGGTGCCTAAAGTGGCAACCCAGACTGGGGGTGGGGTTGGTGGTGTAGAGCTTCCTGTAGCCGCATGGCGTTCGTACTTAAATATGGAACTAACCATTCCAATTTTCGCTGTCTCTTATACACATCTCCGAGCCCACGAGACA
+
BBBBBFBABBABGGGGGFFGGGGHHGGGGGFFHHHGGGEGGGGEFGGEFDEGHGHHGGHHHHHHHFHGBEEEGGHFEEEEEFEGHGBEGFFHHH?3?FFFGHHHHBBGHGHHGFGGGGGFHHHHHHBD1CDHGD11?CD>>CGFGCDDFE
@M02034:409:000000000-BFKT7:1:1114:10037:20832 1:N:0:35
AAAGTCGAGGTGCCTAAAGTGGCAACCCAGACTAAGAAGGATGTTGGTGGTGTAGAGCTTCCTGTAGCCGCATGGCGTTCGTACTTAAATATGGAACTAACCATTCCAATTTTCGCTGTCTCTTATACACATCCCGAGCCCACGAGACA
+
CCCCCFCCBBAAGGGGGGGGGGGHHHHGDGHGHGFFHHHGHHHHHHEEFFEFGEFBFDFHHFHHHHHHHGG>EFHHGGGGFEGGHHFGHHHHHFD3FBGGGGGHFHHEDFFHHD?EGEEDHFGGGGDFFHBCGGHGGFGGFHGG//CDG
@M02034:409:000000000-BFKT7:1:1114:26623:20840 1:N:0:35
AAAGTCGAGGTGCCTAAAGTGGCAACCCAGACTAGGAAGGATGTTGGTGGTGTAGAGCTTCCTGTAGCCGCATGGCGTTCGTACTTAAATATGGAACTAACCATTCCAATTTTCGCTGTCTCTTATACACATCTCCGAGCCCACGAGACA
+
CCBBBFBBCDABGGGGGGGFGGGGHHCEGHGGHH3GGGGEFGGGHGEEGGGGFHHHHHHHHHGHHHHHHGG>EEGHEEEFGFHGGHHHHHHHGHFFGHGFHHHGFGDGFGHHHGGGGGGHHHGHFHGHHHGHHHHBFCC@CFFFGGGGG?
@M02034:409:000000000-BFKT7:1:1114:4092:20842 1:N:0:35
AAAGTCGAGGTGCCTAAAGTGGCAACCCAGACTCCTCAGGGTGTTGGTGGTGTAGAGCTTCCTGTAGCCGCATGGCGTTCGTACTTAAATATGGAACTAACCATTCCAATTTTCGCTGTCTCTTATACACATCTCCGAGCCCACGAGACA
+
AAAAAFBBBBABFGGGGGGGGGGHFHHGGHDEHFCFHGHHGHGGGHEGFGEFGHHFHHGHGHHHHBGGHEFEEGHFE?>FGGFHHHHHFGFHFFBFHHGHHHFFBGHHHGGGHFEGGGEFHHHFHH?BFGFHGHHGG?DGCGHGC/AED?
@M02034:409:000000000-BFKT7:1:1114:20871:20849 1:N:0:35
AAAGTCGAGGTGCCTAAAGTGGCAACCCAGACTTATGTGAGTGTTGGTGGTGTAGAGCTTCCTGTAGCCGCATGGCGTTCGTACTTAAATATGGAACTAACCATTCCAATTTTCGCTGTCTCTTATACACATCTCCGAGCCCACGAGACA
+
CCCCCFCCCCBCGGGGGGGGGGGHHHHGGHHGHHHHHGHFHHHHHHHGGGEFGHHHHHHHHHHHHHHHHGGGGGHHGGGGFFGHHHHHHHHHHHBGFHGFHHFHHHHHHHHHHHGGGGGGHHHHGHHHHHHHHHHHGCGGGGHGGGCDGC
@M02034:409:000000000-BFKT7:1:1114:6415:20852 1:N:0:35
AAAGTCGAGGTGCCTAAAGTGGCAACCCAGACTGCGTCGAATGTTGGTGGTGTAGAGCTTCCTGTAGCCGCATGGCGTTCGTACTTAAATATGGAACTAACCATTCCAATTTTCGCTGTCTCTTATACACATCTCCGAGCCCACGAGACA
+
AA3?ADAADD>ACFGGGGGGFFFFCEGEFFACEGAEFGE2FFCHHECA1AAFGBG5ADGGHCHH5GGDFE00>FHAE1EFF?B?FGFDGD@GDFB?GFDGGFHFHHG44FFHG4EEEEADGFGHDD?GFCFCHHH1B?CD@CHGGGGGGB
@M02034:409:000000000-BFKT7:1:1114:20351:20852 1:N:0:35
AAAGTCGAGGTGCCTAAAGTGGCAACCCAGACTCCTAATAATGTTGGTGGTGTAGAGCTTCCTGTAGCCGCATGGCGTTCGTACTTAAATATGGAACTAACCATTCCAATTTTCGCTGTCTCTTATACACATCTCCGAGCCCACGAGACA
+
BCCCCFBCCCCCGGGGGGGGGGGHHHHGGHHEHGFGDAF55DFHHGGEF2EFA3GAADBBAGGFGDFDBEE?EEC1E?EFE?2FFGH3@GHFFD33BFHHC13FB?F4EGBHF4>EFE<FDHFF?B4BEFDGGHH2FCGCBFEFCCCDD?
@M02034:409:000000000-BFKT7:1:1114:26072:20854 1:N:0:35
AAAGTCGAGGTGCCTAAAGTGGCAACCCAGACTCCGCAGGGGGTTGGTGGTGTAGAGCTTCCTGTAGCCGCATGGCGTTCGTACTTAAATATGGAACTAACCATTCCAATTTTCGCTGTCTCTTATACACATCTCCGAGCCCACGAGACA
+
BBABBFBBBBBBFGGGFCGGGGGHGHHFGHHGHHHDFGEEEEGGGGGGGGEFGHHHHHHHGFHHHHHHHGGCEGHHGGGGGGGHHHHHHHHHHEDGFHFGHHHHHHHFGHHHHFCGGFCFHFHHFGGGGFGHHHHFFCCFGGHGGGGGF<
@M02034:409:000000000-BFKT7:1:1114:15440:20856 1:N:0:35
AAAGTCGAGGTGCCTAAAGTGGCAACCCAGACTCATGTGGGGGTTGGTGGTGTAGAGCTTCCTGTAGCCGCATGGCGTTCGTACTTAAATATGGAACTAACCATTCCAATTTTCGCTGTCTCTTATACACATCTCCGAGCCCACGAGACA
+
CCCCCFCCDDDCGGGGGGGGGGGHHHHGGHHGHHHHGHFFDEGGFGE1BEAFABD@FGHHHBGHDDGHFGG/EFFFFGFEGFBFGHHHGHFFGGGB3FGFHG3GHHHHHGHHHB<AADGFGFHGFHGGGFBGCGGGFCGGGFFCCGGCE<
@M02034:409:000000000-BFKT7:1:1114:26616:20856 1:N:0:35
AAAGTCGAGGTGCCTAAAGTGGCAACCCAGACTAGGAAGGATGTTGGTGGTGTAGAGCTTCCTGTAGCCGCATGGCGTTCGTACTTAAATATGGAACTAACCATTCCAATTTTCGCTGTCTCTTATACACATCTCCGAGCCCACGAGACA
+
AABCCFCCCCAAFGGGGGGFGGGFFHHGGHHGHHHHHHHGHHHHHHHBFEBFGEHGGGFHHGHHHHHGHGAEGEHHGFFFEEGHHHHFHHHHHHFGFHFHHHFHHHGDGHHHHFGGGGEGHFHHHHFHFHFFFHGGADG@GFGGGGGGGF
@M02034:409:000000000-BFKT7:1:1114:14498:20858 1:N:0:35
AAAGTCGAGGTGCCTAAAGTGGCAACCCAGACTGCTGGGGATGTTGGTGGTGTAGAGCTTCCTGTAGCCGCATGGCGTTCGTACTTAAATATGGAACTAACCATTCCAATTTTCGCTGTCTCTTATACACATCTCCGAGCCCACGAGACA
+
ABCCBFCCCCBCGGGGGGGFGGGHHHHGGHHGHHGGHHGGGGGHHHHEFGEFFFHHHHHHHHHHHHHHHGGFGGHHGFGGFFFHHHHGHHHHHHHHGHHHHHFHHHHHHHHHHHEFGGGHHHHHHHHHHHHHHHGHGGGGGGHGGGGGGF
@M02034:409:000000000-BFKT7:1:1114:7426:20861 1:N:0:35
AAAGTCGAGGTGCCTAAAGTGGCAACCCAGACTCTGCAGCAGGTTGGTGGTGTAGAGCTTCCTGTAGCCGCATGGCGTTCGTACTTAAATATGGAACTAACCATTCCAATTTTCGCTGTCTCTTATACACATCTCCGAGCCCACGAGACA
+
CBCCCFCCCCABGGGGGGGGGGGHHHHGGHHGHHHHHHHHHHHGHHGEFGFGHHHHHHHHHGHHHHHHHGGEEGHHFEGGGGHHHHHHHHHHHHGGGHGHHHHHHHGHHHHHHHGGGGGHHHHHHHGHGHFHHHFHGGGGGGHGGGGGGF
@M02034:409:000000000-BFKT7:1:1114:8100:20865 1:N:0:35
AAAGTCGAGGTGCCTAAAGTGGCAACCCAGACTATTCGGGATGTTGGTGGTGTAGAGCTTCCTGTAGCCGCATGGCGTTCGTACTTAAATATGGAACTAACCATTCCAATTTTCGCTGTCTCTTATACACATCTCCGAGCCCACGAGACA
+
CCCCCFBBDBBBGGGGGGGGGGGHHHHGGHHGHHHHGHGGFFGHHHHFFDFCAFGBFGHHGHHHHFHHHGG>EFHGFEGGGECFGHHHFHFFHG3FGHHGGFGGHFDFFGGHHFGEGGFG4FGG33BFGCDFGHHBGCFFFFHGGCG?E?
@M02034:409:000000000-BFKT7:1:1114:3522:20865 1:N:0:35
AAAGTCGAGGTGCCTAAAGTGGCAACCCAGACTCAGAATCCGGTTGGTGGTGTAGAGCTTCCTGTAGCCGCATGGCGTTCGTACTTAAATATGGAACTAACCATTCCAATTTTCGCTGTCTCTTATACACATCTCCGAGCCCACGAGAC
+
AAA>ABAADBABFFGGGGGGGDCCCGHEGAGFGFGFHHFFEEEGGGGEFEAFGGEAGEDFHFHFGHFDGGE>?EHFE?EFFEEHGHGHHFFHHBFFGHEGBGHGGHHFHHFHH?EGGGEGHHHHGGDGGHFGHHGGDBCCGEHA@@/CD
@M02034:409:000000000-BFKT7:1:1114:27934:20867 1:N:0:35
AAAGTCGAGGTGCCTAAAGTGGCAACCCAGACTAATAAGACGGTTGGTGGTGTAGAGCTTCCTGTAGCCGCATGGCGTTCGTACTTAAATATGGAACTAACCATTCCAATTTTCGCTGTCTCTTAACACATCTCCGAGCCCACGAGACAG
+
ABBBBFBBBBAAFGGGGGGGGFGHGHHGGHHGHHGHHHGFHGGGFGGEFGEFGHHFHHHHHGHDGHHGHGEEFGHHGFGFEFHHGHHHHHHHGGGGFHGFHFFFHHHGHHHHHHGFFGGHHHHHHHEHGHHHHHHGGFCGGHE@<CGFHF
@M02034:409:000000000-BFKT7:1:1114:9891:20867 1:N:0:35
AAAGTCGAGGTGCCTAAAGTGGCAACCCAGACTCAGAAGCAGGTTGGTGGTGTAGAGCTTCCTGTAGCCGCATGGCGTTCGTACTTAAATATGGAACTAACCATTCCAATTTTCGCTGTCTCTTATACACATCTCCGAGCCCACGAGACA
+
BBBBADBADBBBGGGGGGGGGGGHHHHGGHHGHHHGHHHHHHHGHHGGGGGGGHHHFHHHHHHHHHHGHGGEEGHHGGGGGGEHHHFGFHHHHGGFHHFHHHFHHHGHFHHHHH@EGEGGFHHHHHHGHGHBFHHGGCFGGGHFGGGGGF
@M02034:409:000000000-BFKT7:1:1114:22211:20872 1:N:0:35
AAAGTCGAGGTGCCTAAAGTGGCAACCCAGACTAGTACTCAGGTTGGTGGTGTAGAGCTTCCTGTAGCCGCATGGCGTTCGTACTTAAATATGGAACTAACCATTCCAATTTTCGCTGTCTCTTATACACATCTCCGAGCCCACGAGACA
+
CCCBCFCCCCCCGGGGGGGGGGGHHHHGGHHGHGHHHHHHHHHGHHGGGGEFHHHHHHHHHHHHHHHHHGGGGGGHGGGGFFHHHHHHHHHHHHFGHHHHHHGHHGHHHHHHHFGGGGGHHGHHHHGHHHHHHHFGGCGGGGHGGGGGGB
@M02034:409:000000000-BFKT7:1:1114:5202:20873 1:N:0:35
AAAGTCGAGGTGCCTAAAGTGGCAACCCAGACTACGAAGAAGGTTGGTGGTGTAGAGCTTCCTGTAGCCGCATGGCGTTCGTACTTAAATATGGAACTAACCATTCCAATTTTCGCTGTCTCTTATACACATCTCCGAGCCCACGAGAC
+
AAAAAFAADD>ABCGGBGGGGGFFHHHFGHFEBGGGGFEFHHHFHHGFFGEFGFHFFFFHHGH1FBFFGCGGGGFHG?EFGEHHGHHFHFFFHF1BFFFHHHHHBGBFHHHHHFEEEAEBGGDGHHGFGFFHGGHH?C/BCGHG?@@/?
@M02034:409:000000000-BFKT7:1:1114:14866:20874 1:N:0:35
AAAGTCGAGGTGCCTAAAGTGGCAACCCAGACTACTCGGGCGGTTGGTGGTGTAGAGCTTCCTGTAGCCGCATGGCGTTCGTACTTAAATATGGAACTAACCATTCCAATTTTCGCTGTCTCTTATACACATCTCCGAGCCCACGAGACA
+
CCCCCFCCBCAAGGGGGGGFGGGHHHHGGHHGHHHHHGGGGGGGGGGGGGEFGHHGHHHHHHHHHHHGHGGGGGHGGGGGGGHHHHHHHHHHHHFGHHHHGHHHHHHHHHHHHHGGGGGGGHHGHHFFHHGFHHHHGGGGGGHGGGCGDC
@M02034:409:000000000-BFKT7:1:1114:8055:20881 1:N:0:35
AAAGTCGAGGTGCCTAAAGTGGCAACCCAGACTGGGGGGGGGGTTGGTGGTG
+
>A3>AFBBBBBABBFGGGGFFGEHFHHE22AACFHAE2E->B<BB-9;AD.A
@M02034:409:000000000-BFKT7:1:1114:14998:20881 1:N:0:35
AAAGTCGAGGTGCCTAAAGTGGCAACCCAGACTTGTTGTAATGTTGGTGGTGTAGAGCTTCCTGTAGCCGCATGGCGTTCGTACTTAAATATGGAACTAACCATTCCAATTTTCGCTGTCTCTTATACACATCTCCGAGCCCACGAGAC
+
CCCCCFCCCCBCGGGGGGGFGGGHHHHGGHHGHCGABFGEFFHHFDGEEDFFAEF5FAFGAGHHD5E5DEGAEFFEEEEGGGB1?DGBGFH4FD33BFGHF13FEDEDGGGHH4EGGGFFHHHFFG4FGBDFHGHHGGCGCGEGGCGC?
@M02034:409:000000000-BFKT7:1:1114:9874:20883 1:N:0:35
AAAGTCGAGGTGCCTAAAGTGGCAACCCAGACTCAGAAGCAGGTTGGTGGTGTAGAGCTTCCTGTAGCCGCATGGCGTTCGTACTTAAATATGGAACTAACCATTCCAATTTTCGCTGTCTCTTATACACATCTCCGAGCCCACGAGAC
+
>AAA3BAABBAAGGGGEFG6FBECBGHGGHGGHCFHBFBHHHHGHHG?FGFFGEGGGFHFHHHGHFBDF?0EEGHHEFFGEEFHHHG3GGGGGGB3BFBGGHHFFFGFGGGFGEFFGGGGHFGF?FFB3G?BFF3B/</>@/<FCF/AA
@M02034:409:000000000-BFKT7:1:1114:20284:20884 1:N:0:35
AAAGTCGAGGTGCCTAAAGTGGCAACCCAGACTAAGGATAATGTTGGTGGTGTAGAGCTTCCTGTAGCCGCATGGCGTTCGTACTTAAATATGGAACTAACCATTCCAATTTTCGCTGTCTCTTATACACATCTCCGAGCCCACGAGACA
+
BBCCBFBCCCBCGGGGGGGFGGGHHHHGGHHGHHHHHHHHHHHHHHHGGGGGHHHHHHHHHHHHHHHHHGGGGGHHGGGGGGHHHHGHHHHHHHFHGHGHHHGHHHFHHHHHHHGGGGGGHHHHHHHHHHHHHHHHGGGGGGHGGGGGGB
@M02034:409:000000000-BFKT7:1:1114:9107:20884 1:N:0:35
AAAGTCGAGGTGCCTAAAGTGGCAACCCAGACTAGTGAGAAGGTTGGTGGTGTAGAGCTTCCTGTAGCCGCATGGCGTTCGTACTTAAATATGGAACTAACCATTCCAATTTTCGCTGTCTCTTATACACATCTCCGAGCCCACGAGAC
+
CCCCCFCCCCABGGGGGGGGGGGHHHHGGHHGHHHHHHHHHHHHGHGFGGGGHHHHHHHHHHHHHHHGHGGGGGHHGGGGGGGHHHHHHHHHHHHHFHHHHHHHHHGHHHHHHHGGGGFHHHHHHHGHFHHHHHHHGGGGGGHGGGGCD
@M02034:409:000000000-BFKT7:1:1114:9588:20884 1:N:0:35
AAAGTCGAGGTGCCTAAAGTGGCAACCCAGACTCAGCAGGGGGTTGGTGGTGTAGAGCTTCCTGTAGCCGCATGGCGTTCGTACTTAAATATGGAACTAACCATTCCAATTTTCGCTGTCTCTTATACACATCTCCGAGCCCACGAGACA
+
ABCBBFBCCCCCGGGGGGGGGGGHHGHGGHHGHHGHGHGGGGGGGGGFFGEEGHHFGHHHHHHHHHGGHGG?EGHHGGGGGGHHHHGGDGHHHHFFFHE3FHHHHHFHHHHHHHGDGGGHHHHHHHDHFHFHHHHFGCCFGECFC??EG<
@M02034:409:000000000-BFKT7:1:1114:18059:20885 1:N:0:35
AAAGTCGAGGTGCCTAAAGTGGCAACCCAGACTAATCCTAATGTTGGTGGTGTAGAGCTTCCTGTAGCCGCATGGCGTTCGTACTTAAATATGGAACTAACCATTCCAATTTTCGCTGTCTCTTATACACATCTCCGAGCCCACGAGACA
+
BBBBBFBBB@AAGGGGGGGGGGGHHHHGGHHGHHHHHHHHGHHHHHHEFGGGHHHHHHHHHHHHHHHHGGGGGGHHGGGGGGHHHHHHHHHHHHHGGHHHHHGHHHHHHHHHHHGGGFGHHHHHHHHHHHHHHHHGGGGGGGHG?CDGCC
@M02034:409:000000000-BFKT7:1:1114:15043:20887 1:N:0:35
AAAGTCGAGGTGCCTAAAGTGGCAACCCAGACTGCGGCTAATGTTGGTGGTGTAGAGCTTCCTGTAGCCGCATGGCGTTCGTACTTAAATATGGAACTAACCATTCCAATTTTCGCTGTCTCTTATACACATCTCGAGCCCACGAGACAG
+
DCDDCFCCCDCCGGGGGGGFGGGHHHHGGHHGHHHGGGGGHHHHHHHEFGEFHHHHHHHHHHHHHHHHHGGGGGHHGGGGGGHHHHHHHHHHHHGHHHHHHHHHHHHHHHHHHHGGGGGHHHHHHHHHHGHHHHFHGGGGGHGGGGGGHF
@M02034:409:000000000-BFKT7:1:1114:10509:20894 1:N:0:35
AAAGTCGAGGTGCCTAAAGTGGCAACCCAGACTCATCCTACGGTTGGTGGTGTAGAGCTTCCTGTAGCCGCATGGCGTTCGTACTTAAATATGGAACTAACCATTCCAATTTTCGCTGTCTCTTATACACATCTCCGAGCCCACGAGACA
+
DDDDDFCCCCCBGGGGGGGGGGGHHHHGGHHFHHGHHHHFHAFHGGGEE1EFGGHBGEGHFHHHHFHFFGG@EEF?EBEFFEFFHHHHGHHEGH3@EGHHFC3FDDFBDGHHH4/EEF?GHHGGHHGFHHF2GGHEFCFF@FEGCGGFGG
@M02034:409:000000000-BFKT7:1:1114:26943:20896 1:N:0:35
AAAGTCGAGGTGCCTAAAGTGGCAACCCAGACTATTAATCAGGTT
+
A1>AAFAA1A1>1GGFFGGGGFFBGHG0FFCFHHHGHCHHGFHGF
@M02034:409:000000000-BFKT7:1:1114:15502:20898 1:N:0:35
AAAGTCGAGGTGCCTAAAGTGGCAACCCAGACTAAGGAGCATGTTGGTGGTGTAGAGCTTCCTGTAGCCGCATGGCGTTCGTACTTAAATATGGAACTAACCATTCCAATTTTCGCTGTCTCTTATACACATCTCCGAGCCCACGAGAC
+
CCCCCFCCCCCBGGGGGGGGGGGHHHHGGHHGHHGHHGHHHHHHHHHGFGEFHHHHHHHHHHHHHHHHHGGGGGHHGGGGGGHHHHFHFHGHHHGHHHFHHHHHHHGHBGHHHHGGGGGHHHHHHHHHHFGHHHHHGGGGGGHGGGGGG
@M02034:409:000000000-BFKT7:1:1114:18071:20901 1:N:0:35
AAAGTCGAGGTGCCTAAAGTGGCAACCCAGACTAATCCTAATGTTGGTGGTGTAGAGCTTCCTGTAGCCGCATGGCGTTCGTACTTAAATATGGAACTAACCATTCCAATTTTCGCTGTCTCTTATACACATCTCCGAGCCCACGAGACA
+
BBBBBFABCBBBGGGGGGGGGGGGHHHGGHHGHHGHFHFGHHGHHHHEFFEFHHHFHGHHHHHHHHHHFGGGGGHHGGGGGGHHGHHHFHGHHGG3FFFFHFFHHHHHHHHHHHGGGEGEHFFHHHBFDHHHGHHFGCFGGGHGGFGGFC
@M02034:409:000000000-BFKT7:1:1114:7634:20901 1:N:0:35
AAAGTCGAGGTGCCTAAAGTGGCAACCCAGACTGCGGGTGGGGTTGGTGGTGTAGAGCTTCCTGTAGCCGCATGGCGTTCGTACTTAAATATGGAACTAACCATTCCAATTTTCGCTGTCTCTTATACACATCTCCGAGCCCACGAGACA
+
AAABBF@AD2AAGFFFCDFGFDFFFEF2FAGFHHC?ECAAAGAAAE?AFFGEEGHG@5FHFHGGFBGGHECEEEHBEEEFFE0G/GEBDF4GFHEG3F3F?CBFGFFDFFGGHFCCGD?@GBFGHH?GFFFHHFG</>@?CFHFGCCGG<
@M02034:409:000000000-BFKT7:1:1114:6068:20904 1:N:0:35
AAAGTCGAGGTGCCTAAAGTGGCAACCCAGACTAAGAGTGATGTTGGTGGTGTAGAGCTTCCTGTAGCCGCATGGCGTTCGTACTTAAATATGGAACTAACCATTCCAATTTTCGCTGTCTCTTATACACATCTCCGAGCCCACGAGACA
+
BCCCCFCCBCABGGGGGGGGGGGHHHHGGHHGHHHHHHHHHHHHHHFFGGGGHHHHHHHHHHHHHHHHHGGFEGHHGGGGGGGHHHHHHHHHHHHHHHFHHHHHHHHHHHHHHHGGGGGHHHHHHHHHHHHHHHGHGFGGGGHGGGGGE?
@M02034:409:000000000-BFKT7:1:1114:6625:20906 1:N:0:35
AAAGTCGAGGTGCCTAAAGTGGCAACCCAGACTAAGAATCAGGTTGGTGGTGTAGAGCTTCCTGTAGCCGCATGGCGTTCGTACTTAAATATGGAACTAACCATTCCAATTTTCGCTGTCTCTTATACACATCTCCGAGCCCACGAGACA
+
CCCCCFCCCCCCGGGGFGGFGGGHHHHGGHHGHHHHHHHHHHHHHHGEFGEFHHHHHHHHHHHHHHHHHGGFGGHHGGGGGGHHHHHHHHHHHHHHHHHGHHHHHHGHHHHHHHGGGGGHHGHHHHHHHHGHHHHGGGFGGGHGGGCGG<
@M02034:409:000000000-BFKT7:1:1114:23437:20911 1:N:0:35
AAAGTCGAGGTGCCTAAAGTGGCAACCCAGACTCAGAATAAGGTTGGTGGTGTAGAGCTTCCTGTAGCCGCATGGCGTTCGTACTTAAATATGGAACTAACCATTCCAATTTTCGCTGTCTCTTATACCCATCTCCGAGCCCACGAGACA
+
AA@?ABA1ADAAFGGDCGFBGFF0BGHGGEHFHF1FF1EFGFBGGHEEF?EFGGHEBHHGHGHHFF2FFC??EGHHGEGGGG0CGGFH1@2F21GGFFF1BFBGBDB22GFHFHGG?//F222FFHFF2<1GCFBG/<BCCFHFC?C?AF
@M02034:409:000000000-BFKT7:1:1114:3025:20912 1:N:0:35
AAAGTCGAGGTGCCTAAAGTGGCAACCCAGACTGGTGGGGCTGTTGGTGGTGTAGAGCTTCCTGTAGCCGCATGGCGTTCGTACTTAAATATGGAACTAACCATTCCAATTTTCGCTGTCTCTTATACACATCTCCGAGCCCACGAGAC
+
DDDDDFCCCCCCGGGGGGGFGGGHHHHGGHHGHFCACEEGFEEHHHHGFGFGGHHHHHHHHHHHHHHHHGGEGGHHGGGGGGGHHHGHHHGHHHHGGHGGHHHHHGHHHHHHHHGGGGGHHHHHHHHHFHHHGHGGG?GCGGHGGGGGG
@M02034:409:000000000-BFKT7:1:1114:12505:20916 1:N:0:35
AAAGTCGAGGTGCCTAAAGTGGCAACCCAGACTGGTGGTGGTGTTGGTGGTGTAGAGCTTCCTGTAGCCGCATGGCGTTCGTACTTAAATATGGAACTAACCATTCCAATTTTCGCTGTCTCTTATACACATCTGCGAGCCCACGAGACT
+
CCCCCFBCCCCCGGGGGGGGGGGHHHHGGHHGFH2FGGEFGGGGGE11AAEC13F5BA3B5FEE5A5BD1E0EEF?>EEG?B2?FGFF3FHHEG33BFGHB0?BDBB4BFGHFB/?EE?3BGHDD3??F22BFD?D//<B<//F@CCA.G
@M02034:409:000000000-BFKT7:1:1114:9098:20919 1:N:0:35
AAAGTCGAGGTGCCTAAAGTGGCAACCCAGACTAGGAGTGATGTTGGTGGTGTAGAGCTTCCTGTAGCCGCATGGCGTTCGTACTTAAATATGGAACTAACCATTCCAATTTTCGCTGTCTCTTATACACATCTCCGAGCCCACGAGACA
+
CCCCCFCCCCAAGGGGGGGGGGGGHHHGGHHGHHHHGHHGHHHHHHHAFGGFGFHHHHHHHHHHHHHGGGGEEGHHGGGGGGGHHHHHHHHHHHBEFFHGHHGHHFHHGGHHHHGGGGGHHGHHHHHGFHHHHHHHGGGGGFHFG?GGGF
@M02034:409:000000000-BFKT7:1:1114:11991:20919 1:N:0:35
AAAGTCGAGGTGCCTAAAGTGGCAACCCAGACTAATAATAATGTTGGTGGTGTAGAGCTTCCTGTAGCCGCATGGCGTTCGTACTTAAATATGGAACTAACCATTCCAATTTTCGCTGTCTCTTATACACATCTCCGAGCCCACGAGACA
+
BAAABFAA@AABGGGGGFGFGGGHHHHGGGCGHHHHHHHHGHHGHHHGGGGGCFHHHHHFHHHHHHFGHGGGFGHHGFGEGGHHHHFFDGGHHGFGCGBGHHGGHHFBHGHHHEFGGGGHHGHHGHFGGHGFHHGDFCCGGFAF?/<D<?
@M02034:409:000000000-BFKT7:1:1114:11032:20925 1:N:0:35
AAAGTCGAGGTGCCTAAAGTGGCAACCCAGACTGATCAGAATGTTGGTGGTGTAGAGCTTCCTGTAGCCGCATGGCGTTCGTACTTAAATATGGAACTAACCATTCCAATTTTCGCTGTCTCTTATACACATCTCCGAGCCCACGAGACA
+
CCCCCFCBCCABGGGGGGGGGGGHHHHGGHHGHHHHHHHHHHHGHHHEFGEGHHHHHHHHHHHHHHHHGGGGGGHHGEGGGGHHHHHHHHHHHHFFHHFHHHGHHHHHHHHHHGGGGGGHHGHHHHGHHHHFFGFGG?GFGGHGGGGGGE
@M02034:409:000000000-BFKT7:1:1114:4722:20926 1:N:0:35
AAAGTCGAGGTGCCTAAAGTGGCAACCCAGACTGCGGGTGGGGTTGGTGGTGTAGAGCTTCCTGTAGCCGCATGGCGTTCGTACTTAAATATGGAACTAACCATTCCAATTTTCGCTGTCTCTTATACACATCTCCGAGCCCACGAGAC
+
BBBBBFAABBABGGGGGGGGGGGHHHHGGGHGHH3EE?2EAGCEEFGGFGEGHHHHHHHHHHHHHGHHHGGFFGHHGEGGGGFHHH4GHHFHHEGFGHHHHHHHGHHHHHHHHHGGGGGGHHHHHGHHHHFHHHHFGGFFGGHGFCCFD
@M02034:409:000000000-BFKT7:1:1114:23443:20930 1:N:0:35
AAAGTCGAGGTGCCTAAAGTGGCAACCCAGACTCAGAATAAGGTTGGTGGTGTAGAGCTTCCTGTAGCCGCATGGCGTTCGTACTTAAATATGGAACTAACCATTCCAATTTTCGCTGTCTCTTATACACATCTCCGAGCCCACGAGACA
+
A3AAAFBABDAAEGGFGGGDGFGHHHGG2GHFHHGGB5FBG5BFGH2AFABAFGBAGEHHH3BDGHGHGGEEEGHGGEEFFE2GCHFG@F44FBG3FC3BGFEHFGDGEFHGHBEFEEEHGHHGHHBGDGFCCF3?A@CGGGHE?CDDG?
@M02034:409:000000000-BFKT7:1:1114:14902:20930 1:N:0:35
AAAAGTCGAGGTGCCTAAAGTGGCAACCCAGACTAGTACGGATGTTGGTGGTGTAGAGCTTCCTGTAGCCGCATGGCGTTCGTACTTAAATATGGAACTAACCATTCCAATTTTCGCTGTCTCTTATACACATCTCCGAGCCCACGAGAC
+
BBBBBFFBBBBAGGGGGGGGGGHGHHHHGGHHGHHHEFHGGFGGGFHFGGGEFGFHGHHHHHGHHHHHHHEEEGGHFGGGFEFHHHHHHGHHHHH3GFHHHHHFFHHHHFFGHHEEEGGGGHHHHFHHHHHGHHHHGGGGGGGHGGGGGA
@M02034:409:000000000-BFKT7:1:1114:11998:20936 1:N:0:35
AAAGTCGAGGTGCCTAAAGTGGCAACCCAGACTAATAATAATGTTGGTGGTGTAGAGCTTCCTGTAGCCGCATGGCGTTCGTACTTAAATATGGAACTAACCATTCCAATTTTCGCTGTCTCTTATACACATCTCCGAGCCCACGAGACA
+
BABBBFBBDBBBGGGGGGGGGGGHHHHGGHHGHE3GEEGEFGGHHHHGGGEFFGGFFHHHHFHHHHHHHGGAEGHHGGCEGG2EFGGGFH@GHGH33FDGHFEGHHH4GGHHHHFGGGGHHGHHFHHHHF?GHHFFDC?FGGEFFCCDF?
@M02034:409:000000000-BFKT7:1:1114:12661:20936 1:N:0:35
AAAGTCGAGGTGCCTAAAGTGGCAACCCAGACTAATAAGACGGTTGGTGGTGTAGAGCTTCCTGTAGCCGCATGGCGTTCGTACTTAAATATGGTACTAACCATTCCAATTTTCGCTGTCTCTTATACACATCTCCGAGCCCACGAG
+
CCCCCFCCCCACGGGGGGGGGGGHHHHGGHHGGFEGHDG53EDE2EEAB?EF1AD5ABFG5FGHE5A5AEE0EEA1>?/?EE21?GH33FH44@44BBFHB?3F3?F44GEHF4/?E?<??FGD??33F?DCGFH2?/<BF/F<<@?
@M02034:409:000000000-BFKT7:1:1114:28112:20941 1:N:0:35
AAAGTCGAGGTGCCTAAAGTGGCAACCCAGACTCAGCAGAATGTTGGTGGTGTAGAGCTTCCTGTAGCCGCATGGCGTTCGTACTTAAATATGGAACTAACCATTCCAATTTTCGCTGTCTCTTATACACATCTCCGAGCCCACGAGACA
+
B@BBAFBABBABGGGGGGGGGGGHHHHGGHHGHHHHHGGHGFGFGHHEGGEFHHHGHGHHHHHHFHHGHGGFGGHHFGGGGGHHHHHGEHGHHHFHEHHHHGEGHHBHHHHHGGGGGGGHHFHHHHGHHGFHHG?FDFCCGAGGGGGGGF
@M02034:409:000000000-BFKT7:1:1114:25847:20942 1:N:0:35
AAAGTCGAGGTGCTAAAGTGGCAACCCAGACTAATAAGCATGTTGGTGGTGTAGAGCTTCCTGTAGCCGCATGGCGTTCGTACTTAAATATGGAACTAACCATTCCAATTTTCGCTGTCTCTTATACACATCTCCGAGCCCACGCGACAG
+
BBBABF?>DBABGGGFGGFGGGHHEHGCHHGHFHHFFGHHHGHGFHGGGGGHHGGBGHHHHHHHHGHHGGGGGHHGGGGGGHHHHB33GHHHGBEGGDEEGFHHHGF4FGHHHGGGGGHHHHHHHHGHHHHHHFHDGCGGGHGG/<ADG@
@M02034:409:000000000-BFKT7:1:1114:13145:20945 1:N:0:35
AAAGTCGAGGTGCCTAAAGTGGCAACCCAGACTCAGAATAATGTTGGTGGTGTAGAGCTTCCTGTAGCCGCATGGCGTTCGTACTTAAATATGGAACTAACCATTCCAATTTTCGCTGTCTCTTATACACATCTCCGAGCCCACGAGACA
+
A?AAAFBBBBAAGGGGGGGFGGGHGHHGGHGGHHHHHGHHHHHGGHHGGGEFEGHFGHHHHHHFFGHGHGGEEEHGGEFGGGHHHHHHFGGGGHFGHHFHHGHHHHHHHHHHHF@EFGFFHHHHGHGHFHHHHEGF?DFGGGHGGGFGGF
@M02034:409:000000000-BFKT7:1:1114:19265:20945 1:N:0:35
AAAGTCGAGGTGCCTAAAGTGGCAACCCAGACTAGTATGAGTGTTGGTGGTGTAGAGCTTCCTGTAGCCGCATGGCGTTCGTACTTAAATATGGAACTAACCATTCCAATTTTCGCTGTCTCTTATACACATCTCCGAGCCCACGAGACA
+
BBBBAFBBBBBBGGGFGGGGGGGHHHHGGHHGGHHFGGHFHHHHHHHEFGEFGHHHHHGHHHHHHHHHBGGEFGHHGGGGGGGHHHHHHHHHHHHGFHHHHHHHGHFHHHHHHBEEGGGHHHHHHHFGEGHHHHEFG?GFFGHGGGGCDB
@M02034:409:000000000-BFKT7:1:1114:5014:20948 1:N:0:35
AAAGTCGAGGTGCCTAAAGTGGCAACCCAGACTCCTAGTACGGTTGGTGGTGTAGAGCTTCCTGTAGCCGCATGGCGTTCGTACTTAAATATGGAACTAACCATTCCAATTTTCGCTGTCTCTTATACACATCTCCGAGCCCACGAGACA
+
CCCCCFCCCCCBGGGGGGGGGGGHHHHGGHHGHHHHHHHHHGGHGGGGGGGGHHHHHFHHHHHHHGGBGGG?EGHFFEGGGGGHGHHHHHHGGHB3FFFGCC3GHBG?HGFHGBEFGFEFFFGGFHHFGHGHHGGFGCGGGECFCCFDGF
@M02034:409:000000000-BFKT7:1:1114:22419:20948 1:N:0:35
AAAGTCGAGGTGCCTAAAGTGGCAACCCAGACTAATAAGACGGTTGGTGGTGTAGAGCTTCCTGTAGCCGCATGGCGTTCGTACTTAAATATGGAACTAACCATTCCAATTTTCGCTGTCTCTTATACACATCTCCGAGCCCACGAGAC
+
CCCCCFCBCCABGGGGGGGGGGGHHHHGGHHGHHHHHHHHHGGGGGGFFGFFHHHHGGHHHGHHHHHHHEFEGGHHGFGGFGHHHHGHHHHHHHGHHGHHHHGHHHGHHHHHHFGGGGGHHHGHHHGHGHHHHHGHGGGGGGHGGGGGG
@M02034:409:000000000-BFKT7:1:1114:21099:20948 1:N:0:35
AAAGTCGAGGTGCCTAAAGTGGCAACCCAGACTACTGGTCCGGTTGGTGGTGTAGAGCTTCCTGTAGCCGCATGGCGTTCGTACTTAAATATGGAACTAACCATTCCAATTTTCGCTGTCTCTTATACACATCTCCGAGCCCACGAGACA
+
AABBBFBCCCABGGGGGGGGGGGHHHHGGGHGHHHHHHHHHGGGGGGGGGGGHHHHHHHHHHHHHHHHHGGCFGHHGGGGGGHHHHHHFHGHHHFFGFGHHHHHHHHHGHHHHGFGGGGHHHHHFHHFGHHHHHHHGFGGGGHGGGGGGC
@M02034:409:000000000-BFKT7:1:1114:10039:20954 1:N:0:35
AAAGTCGAGGTGCCTAAAGTGGCAACCCAGACTTCTAAGACGGTTGGTGGTGTAGAGCTTCCTGTAGCCGCATGGCGTTCGTACTTAAATATGGAACTAACCATTCCAATTTTCGCTGTCTCTTATACACATCTCCGAGCCCACGAGACA
+
ABBBBFBCCCCCGGGGGGGFGGGHHHHGGHHGHHGHHHGGGDGGGGFFGGGGHHGFHHHHHHHHHHHHHGG0EEHHEGGGGGGHHHHHGHHHHHHHHHEHGHEHHHFHHGHHHH?FGFEHHHHHGHFHFHGHHHFFGGGGGGHGCGGGG<
@M02034:409:000000000-BFKT7:1:1114:17410:20956 1:N:0:35
AAAGTCGAGGTGCCTAAAGTGGCAACCCAGACTAGTAATAAGGTTGGTGGTGTAGAGCTTCCTGTAGCCGCATGGCGTTCGTACTTAAATATGGAACTAACCATTCCAATTTTCGCTGTCTCTTATACACATCTCCGAGCCCACGAGACA
+
AA3?AFABDBABGGGGGGGGFGGFCHFEFHHFFBGFBGGDGHCHGHEACAEFHGEAGFHHHFGFGHHFHGE?EGHHGGGGGG2FGHHGGGHHHF3BFGGHHAFGBGHFBFHHHF?EGGFHHGGGGH4?FGDFHHHGG/DGCEFG?D/ADF
@M02034:409:000000000-BFKT7:1:1114:15733:20957 1:N:0:35
AAAGTCGAGGTGCCTAAAGTGGCAACCCAGACTACGAATAAGGTTGGTGGTGTAGAGCTTCCTGTAGCCGCATGGCGTTCGTACTTAAATATGGAACTAACCATTCCAATTTTCGCTGTCTCTTATACACATCTCCGAGCCCACGAGACA
+
BCCCCFCCCCBCGGGGGGGGGGGHHHHGGHHGHHHGGHHGHHHGGHGEGGEFHHHHHHHHHHHHHHHHHGGGGGHHGEGGGGHHHHHHHHHHHHHHHHHHHHGHHHHHHHHHHFEGGGGHHGHHHHHHHHHHHHHHGGGGGGHGGGGGGF
@M02034:409:000000000-BFKT7:1:1114:28266:20959 1:N:0:35
AAAGTCGAGGTGCCTAAAGTGGCAACCCAGACTTGTGATGAGGTTGGTGGTGTAGAGCTTCCTGTAGCCGCATGGCGTTCGTACTTAAATATGGAACTAACCATTCCAATTTTCGCTGTCTCTTATACACATCTAC
+
BBBBBFBBDBAAGGGGGGFGGGGHHHHGDHHGHHHGHHHGHHHGGGGDFGEFHHHGHHHHHHHGHHHGHGCEEGHHGEGGGGHHHHHGHHHHHHHHEHHFHHHHHHGHEFGGHHGDEGGHFFHHHHFHBFFFHH3B
@M02034:409:000000000-BFKT7:1:1114:20394:20960 1:N:0:35
AAAGTCGAGGTGCCTAAAGTGGCAACCCAGACTCAGTCGAATGTTGGTGGTGTAGAGCTTCCTGTAGCCGCATGGCGTTCGTACTTAAATATGGAACTAACCATTCCAATTTTCGCTGTCTCTTATACACATCTCCGAGCCCACGAGACA
+
BBBCCFBCBCAAGGGGGGGFGGGHHHHGGHHGHHHHHHGGGGGHHHGEFGEFHGHFHGHHHGHHFHHHHGG0EEHHGEEGGEFHHHHHHHHFHGBGGHGHHHFHHHHFHHHHHFCFGEFHGHGHFHGGHHGHHHHEF<CFGGHGGGGGGC
@M02034:409:000000000-BFKT7:1:1114:10497:20965 1:N:0:35
AAAGTCGAGGTGCCTAAAGTGGCAACCCAGACTCTTAATAATGTTGGTGGTGTAGAGCTTCCTGTAGCCGCATGGCGTTCGTACTTAAATATGGAACTAACCATTCCAATTTTCGCTGTCTCTTATACACATCTCCGAGCCCACGAGAC
+
AAAB3BAAD2>AFGGGBGGGGGGHHHHGGGHGHHHHFGGFGDFDFHHEGCEFHHHHHHGHHHHHHHGHHGGEFECGEGGGGGHHHHH33FFHHGFEGGFHHHGFHHHGFHHHFF/EEGGHHHHHHHFHFFFHFHFG/</CGGGFGD//D
@M02034:409:000000000-BFKT7:1:1114:24083:20968 1:N:0:35
AAAGTCGAGGTGCCTAAAGTGGCAACCCAGACTGGGCCGAATGTTGGGGGTGTAGAGCTTCCTGTAGCCGCATGGCGTTCGTACTTAAATATGGAACTAACCATTCCAATTTTCGCTGTCTCTTATACACATCTCCGAGCCCACGAGACA
+
CCCCBFCBCBBCGGGGGGGGGGGHHHHGGHHGHHHGHHEAEFE5FGF0AAEE>3FBE@BGFHFGHHHEGEGEE??1>?EG?EFHGHHGHHHDGF33FGHHCF2GDDGDFGGHF3BGGGDHGHGGFFBDGFFFGFHFDCDGF..F@@D.C<
@M02034:409:000000000-BFKT7:1:1114:5559:20968 1:N:0:35
AAAGTCGAGGTGCCTAAAGTGGCAACCCAGACTGGGGCTCGGGTTGGTGGTGTAGAGCTTCCTGTAGCCGCATGGCGTTCGTACTTAAATATGGAACTAACCATTCCAATTTTCGCTGTCTCTTATACACATCTCCGAGCCCACGAGACA
+
CCCCCFCCCCCBGGGGGGGGGGGHHHHGGHHGHHHCGGGHGGGGFGGAFEFFHHHHGGHGHGHHHHHGHGGEEGHFGEGGGGGHHHHFHHGHHGGGFHFFBGHGHFHGHHHHHHGGGGGHHHHHGHGHFFBGHHGGGGGGCGHEGCGGGF
@M02034:409:000000000-BFKT7:1:1114:10037:20972 1:N:0:35
AAAGTCGAGGTGCCTAAAGTGGCAACCCAGACTTCTAAGACGGTTGGTGGTGTAGAGCTTCCTGTAGCCGCATGGCGTTCGTACTTAAATATGGAACTAACCATTCCAATTTTCGCTGTCTCTTATACACATCTCCGAGCCCACGAGAC
+
DDDDDFCCCCBCGGGGGGGGGGGHHHHGGHHGHHHHHHHHHGGGFGGGGGGGHHHHHHHHHHHHHHHHHGGEFGHHGGGGGGGHHHHHHHHHHHFHHHHHHHHHHHHHHHHHHGGGGGGHHGHHGHFHGHHHHHHHGGGGGGHGGGGGG
@M02034:409:000000000-BFKT7:1:1114:24805:20972 1:N:0:35
AAAGTCGAGGTGCCTAAAGTGGCAACCCAGACTCGGGAGGGGGTTGGTGGTGTAGAGCTTCCTGTAGCCGCATGGCGTTCGTACTTAAATATGGAACTAACCATTCCAATTTTCGCTGTCTCTTATACACATCTCCGAGCCCACGAGAC
+
AABBBFBBDBABGGGGGGGGGGGGHHHFGHHGHC22AEG?ECEGGGG>FEEFGGH5FFHGHFHHGHHHHGGEFGHHGFGGGFFHGHGFGHHHHFFGHHHHHHFGHHHHHHHHHHCGGGDHHHHHHGFFGHHHHHHGGCCGGFEGGCGGG
@M02034:409:000000000-BFKT7:1:1114:4205:20981 1:N:0:35
AAAGTCGAGGTGCCTAAAGTGGCAACCCAGACTCCTGGGCTGGTTGGTGGTGTAGAGCTTCCTGTAGCCGCATGGCGTTCGTACTTAAATATGGAACTAACCATTCCAATTTTCGCTGTCTCTTATACACATCTCCGAGCCCACGAGAC
+
BBBBBFBBBBBBGGGGGGGGGGGHHHHGGHAFFGCHFGGGHA2FEE?EA?GEGGG5ADAF5FGBBDF5AAE0EEE1>B>CFGFFEHF3GHHB@333B?F3??3FF4HBBF3FHE/EGEEFFHGDFF3?FFGFHFGBABCC//<FCG/AD
@M02034:409:000000000-BFKT7:1:1114:17914:20981 1:N:0:35
AAAGTCGAGGTGCCTAAAGTGGCAACCCAGACTAAGAATAATGTTGGTGGTGTAGAGCTTCCTGTAGCCGCATGGCGTTCGTACTTAAATATGGAACTAACCATTCCAATTTTCGCTGTCTCTTATACACATCTCCGAGCCCACGAGACA
+
AACCCFCCCCBCGGGGGGGFGGGHHHHGGHHGHHHHHHHHHHHHHHHFGGFFHHHHHHHHHHHHHHHHHGGFGGHHGGGGGGHHHHHHHHHHHGHHHHHHHHHHHHHHHGHHHHGGGGGHHHHHGHHHHHHGHHHHGGGGGGGGGGGGGG
@M02034:409:000000000-BFKT7:1:1114:8326:20983 1:N:0:35
AAAGTCGAGGTGCCTAAAGTGGCAACCCAGACTAATCCTGGGGTTGGTGGTGTAGAGCTTCCTGTAGCCGCATGGCGTTCGTACTTAAATATGGAACTAACCATTCCAATTTTCGCTGTCTCTTATACACATCTCCGAGCCCACGAGACA
+
CCCCCFCCCCABGGGGGGGGGGGHHHHGGHHGHHGHHHHGHGGGGGGFFGGFHHHFHHHHHHHHHGHHHGGFGGHHGGGGGGFHHHHHHHHHHHHHGHHGHHHHHHGHHHHHHHGGGGGHHHHHHHHHGHFHHHGHGGGGGGGGGGGGG<
@M02034:409:000000000-BFKT7:1:1114:10492:20986 1:N:0:35
AAAGTCGAGGTGCCTAAAGTGGCAACCCAGACTCTTAATAATGTTGGTGGTGTAGAGCTTCCTGTAGCCGCATGGCGTTCGTACTTAAATATGGAACTAACCATTCCAATTTTCGCTGTCTCTTATACACATCTCCGAGCCCACGAGACA
+
CCCCCFABCCBCGGGGGGGGGGGHHHHGGHHGHHHHHHHHHGHHHHHGGGGGHHHHHHHHHHHHHHHHHGGGGGHHGEGGGGHHHHHHHHHHHHGHHHHHHHHHGHHHGHHHHHGGGGGHHHHHHHGHHHGHHHHHGGFGGGGGGGGGGF
@M02034:409:000000000-BFKT7:1:1114:6620:20987 1:N:0:35
AAAGTCGAGGTGCCTAAAGTGGCAACCCAGACTGGGTCGAATGTTGGTGGTGTAGAGCTTCCTGTAGCCGCATGGCGTTCGTACTTAAATATGGAACTAACCATTCCAATTTTCGCTGTCTCTTATACACATCTCCGAGCCCACGAGACA
+
CCCCCFCCCCACGGGGGGGGGGGHHHHGGFHGHHHHHGG?FGGGGHHFFGGGHGHHHGHHFHHHHHHGHGGEFGHHGEEGGGGHHHHHEHGHHHGEFHHFBGHHHGEGHHHHHBEGG/EFHHHHFHFFFFGHBGHEC?@CCGEGGGFDF>
@M02034:409:000000000-BFKT7:1:1114:16002:20992 1:N:0:35
AAAGTCGAGGTGCCTAAAGTGGCAACCCAGACTGTGGGTGGGGTTGGTGGTGTAGAGCTTCCTGTAGCCGCATGGCGTTCGTACTTAAATATGGAACTAACCATTCCAATTTTCGCTGTCTCTTATACACATCTCC
+
BCCCCFCCCCAAGGGGGGGGGGGHHHHGGHHGHHGH2FEGGCGGCG?1AAEFADG5A@FH5GHHG5D53EG/EEGCE?>FDE2/?GHDFGHFGF3BFGHHEA3FGBGF4F?GFF/?DBEHHFFFDFFDG22@GFFD
@M02034:409:000000000-BFKT7:1:1114:3343:20996 1:N:0:35
AAAGTCGAGGTGCCTAAAGTGGCAACCCAGACTGTTGATATTGTTGGTGGTGTAGAGCTTCCTGTAGCCGCATGGCGTTCGTACTTAAACATGGAACTAACCATTCCAATTTTCGCTGTCTCTTATACACATCTCCGAGCCCACGAGAC
+
CCBCCFCCCCBCGGGGGGGGGGGFFHFGGHHGHHGHHHHGHHHGHHHGFGGGGHHHHFHHFGHHHHHFGEEEFFHGEEGFFGGHHHGHHFFHHHEBGGHFHGFHHGFHHHHHHGGGGGGGHHHHHHFFFGFHFGFGFG?>B<GFGGFGG
@M02034:409:000000000-BFKT7:1:1114:20903:20997 1:N:0:35
AAAGTCGAGGTGCCTAAAGTGGCAACCCAGACTACGTGTGGGGTTGGTGGTGTAGAGCTTCCTGTAGCCGCATGGCGTTCGTACTTAAATATGGAACTAACCATTCCAATTTTCGCTGTCTCTTATACACATCTCCGAGCCCACGAGAC
+
AABBBFAADDBBGGGGGGGGGGGHFGHGGHGGHHHGHHHHGGGEFGGGGGEEGEHHHHGHHHHHGFGFHGGGFGHHGGGGGGGHHHFGGHGHHHDGFGFGHHHGHHGHFGG?GHFFGGGHHHHHEHEHGHHHHHFGDGCFGGHFGCCCF
@M02034:409:000000000-BFKT7:1:1114:4057:20997 1:N:0:35
AAAGTCGAGGTGCCTAAAGTGGCAACCCAGACTAAGCAGGGGGTTGGTGGTGTAGAGCTTCCTGTAGCCGCATGGCGTTCGTACTTAAATATGGAACTAACCATTCCAATTTTCGCTGTCTCTTATACACATCTCCGAGCCCAC
+
AABBBFBBBBAAFGGFFGGGGFGHHHHGGHGGHHHHFFFGCGGEEGGAFE1FHFHEGGHHHFHHHHHHHGG/EEHCEEEFGGHHGGFFFGFDFB?BBGBFF0GFGGFEHGHHHHGGGGGGHHHHHHEHBBFG@FFFA@FFGG.<
@M02034:409:000000000-BFKT7:1:1114:17697:20999 1:N:0:35
AAAGTCGAGGTGCCTAAAGTGGCAACCCAGACTTCGGCTAAGGTTGGTGGAGTAGAGCTTCCTGTAGCCGCATGGCGTTCGTACTTAAATATGGAACTAACCATTCCAATTTTCGCTGTCTCTTATACACATCTCCGAGCCCACGAGACA
+
BCCCBFABCCBBGGGGGGGGGGGHHHHGGHHGHHHGGGGGHGHGGHGGFG1FGHHHHHHHHHHHHHHHHGGCEGHHGEGGGGHHHHHHHHHHHHGGFHHHHHHHHHHHGHHHHHGGGFEFHHHHHHGFDGFHHHHHGG?FGGHGGGGGGG
@M02034:409:000000000-BFKT7:1:1114:6015:21005 1:N:0:35
AAAGTCGAGGTGCCTAAAGTGGCAACCCAGACTTCGAATATTGTTGGTGGTGTAGAGCTTCCTGTAGCCGCATGGCGTTCGTACTTAAATATGGAACTAACCATTCCAATTTTCGCTGTCTCTTATACACATCTCCGAGCCCACGAGAC
+
BCCCCFCCCCABGGGGGGGGGGGHHHHGGHHGHHHGHHHGHHHHHHHEFGEFHHHHHGHHHHHHHHHGHGGFGGHHGEGGGGHHHHHFHHDHHH3FHHHHHGHHHHHHHHHHHFGGGGGHHHHHGHGHFGGHHHGGGCGGGGHGGGGGG
@M02034:409:000000000-BFKT7:1:1114:14407:21009 1:N:0:35
AAAGTCGAGGTGCCTAAAGTGGCAACCCAGACTATGAATAAGGTTGGTGGTGTAGAGCTTCCTGTAGCCGCATGGCGTTCGTACTTAAATATGGAACTAACCATTCCAATTTTCGCTGTCTCTTATACACATCTCCGAGCCCACGAGAC
+
CBCCCFCCCCBCGGGGGGGGGGGHHHHGGHHGHHHHHHHHHHHGGHGGGGEFGHHFHHHHHHHHHHHHHGGGGGHHGGGGGGHHHHHHHHHHHHFGHHHHHHHHHHGHHHHHHHGGGGGHHHHHHHHHHHHHHGHHGGGGGGGGGGGCG
@M02034:409:000000000-BFKT7:1:1114:25006:21010 1:N:0:35
AAAGTCGAGGTGCCTAAAGTGGCAACCCAGACTCTTAATAATGTTGGTGGTGTAGAGCTTCCTGTAGCCGCATGGCGTTCGTACTTAAATATGGAACTAACCATTCCAATTTTCGCTGTCTCTTATACACATCTCCGAGCCCACGAGACA
+
AABBBFBABBAAGGGGFGGGGGGHHHHGGHHGHHHGHHHHHGGHHHHBFEEFHHHHHHHHHGHHHHHHGGGGGGHHGGGGGGEHHHFDGHGHHGGHHGFFHHDGHHFHHHHHHGGGDDGHHHHHHHHHFHHHHHGHGCCGCGHGGGGGGF
@M02034:409:000000000-BFKT7:1:1114:17139:21012 1:N:0:35
AAAGTCGAGGTGCCTAAAGTGGCAACCCAGACTTCTGCTACGGTTGGTGGTGTAGAGCTTCCTGTAGCCGCATGGCGTTCGTACTTAAATATGGAACTAACCATTCCAATTTTCGCTGTCTCTTATACACATCTCCGAGCCCACGAGACA
+
A1>AAFAADD>AFGGE11FGDFGHFCGGFGGFH2FFGH1A1E/BBEE/AAFFAFGAFDFGFFFHHFHHFE@/EEFFE?EFFGEHHHFHDGDGGED@CFFGHFGGHFFE2FGGHF@EGGE1DGGHHFGGHGHHFH1F</>C@CGGG??ACB
@M02034:409:000000000-BFKT7:1:1114:19112:21016 1:N:0:35
AAAGTCGAGGTGCCTAAAGTGGCAACCCAGACTAAGCATAATGTTGGTGGTGTAGAGCTTCCTGTAGCCGCATGGCGTTCGTACTTAAATATGGAACTAACCATTCCAATTTTCGCTGTCTCTTATACACATCTCCGAGCCCACGAGAC
+
BBCCBFABBCCBGGGGGGGGGGGHHHHGGHHGH3AFFHGHHHHHHHHGGGGFHHHHHHHHHHHHHHHHHGGEEGHHGGGGGGFHHHHHHHHHHHHHHHGHHHHHHHFHHHHHHHGGGGGHHHHHHHGHHHHHHHHGGGGGGGHGGGGGG
@M02034:409:000000000-BFKT7:1:1114:17840:21021 1:N:0:35
AAAGTCGAGGTGCCTAAAGTGGCAACCCAGACTAATAATAAGGTTGGTGGTGTAGAGCTTCCTGTAGCCGCATGGCGTTCGTACTTAAATATGGAACTAACCATTCCAATTTTCGCTGTCTCTTATACACATTCCGAGCCCACGAGACA
+
AAABADA3ADAAGGGGGGGGGGGHHHHGGDHGHHHHGGHHHGC5FHCEFGEEGHGHHHHHEHHHHFHHGGG?FEHHGGGGGGFHHHHFHHHHHG3FFHFHHGHHHGGG?FGHHF?EEFGHHFFHFHFB3GGHHHHF?@CGGCFCCCDGF
@M02034:409:000000000-BFKT7:1:1114:17858:21021 1:N:0:35
AAAGTCGAGGTGCCTAAAGTGGCAACCCAGACTAATAATAAGGTTGGTGGTGTAGAGCTTCCTGTAGCCGCATGGCGTTCGTACTTAAATATGGAACTAACCATTCCAATTTTCGCTGTCTCTTATACACATTCCGAGCCCACGAGACAG
+
BBCCAFCCCCBCGGGGGGGFGGGGHHHGGHHGHHHHHHHFHHHFHHGGFGEFHHHHHHHHHHHHHHHHHGGGGGHHGFGGGGHHHHHHHHHHHHHHGHHHHHHHHHHHHHHHHHGGGGGGHHHHHHHGHBFFHHFHGGGGGHGCCFFGHG
@M02034:409:000000000-BFKT7:1:1114:15087:21023 1:N:0:35
AAAGTCGAGGTGCCTAAAGTGGCAACCCAGACTAGTCCGACTGTTGGTGGTGTAGAGCTTCCTGTAGCCGCATGGCGTTCGTACTTAAATATGGAACTAACCATTCCAATTTTCGCTGTCTCTTATACACATCTCCGAGCCCACGAGACA
+
BBBBAFBABBBBGGGFGFGFFGGHHHHGGHHGHHCFGHGGGFGFHHHEFEEFFFGHHHHHHHHGHHHGHGG?EGHHGEEEGGHHHHGFHGHHHHGHHHDHFHHHHHGHHHHHHHGGGGGGFGHHEHGHHHHHHHHHGDGFCEHGGGFGGB
@M02034:409:000000000-BFKT7:1:1114:5669:21028 1:N:0:35
AAAGTCGAGGTGCCTAAAGTGGCAACCCAGACTAAGAAGAATGTTGGTGGTGTAGAGCTTCCTGTAGCCGCATGGCGTTCGTACTTAAATATGGAACTAACCATTCCAATTTTCGCTGTCTCTTATACACATCTCCGAGCCCACGAGACA
+
CCCCCFBBCCCCGGGGGGGFGGGHHHHGGHHGHHGHHBGFHGGHHHHGGCEFHHHHHHHHHHHHHHHHHGGGGGHHGGGGGGHHHHHHHFGHHEGHHHHGHHHHHHGHHHHHHHEGGGGHHHHHHHFHHHFHGHGHDCGGGGHGGGGDE?
@M02034:409:000000000-BFKT7:1:1114:15156:21029 1:N:0:35
AAAGTCGAGGTGCCTAAAGTGGCAACCCAGACTGCGGGTGCGGTTGGTGGTGTAGAGCTTCCTGTAGCCGCATGGCGTTCGTACTTAAATATGGAACTAACCATTCCAATTTTCGCTGTCTCTTATACACATCTCCGAGCCCACGAGACA
+
DDDDDFCDDDBCGGGGGGGGGGGHHHHGGHHGHFHCGGGEGGGGGGGAFEFFHFGEHHHHHHHHHGHFFGGEFGHCGGGGGEHHHHHHHHHFGHDGHHHHHFEHHGGFHGFHHH@FGGGHHHHHFHHGHGGHHHHFDCCGGAAFGGGGGC
@M02034:409:000000000-BFKT7:1:1114:23757:21033 1:N:0:35
AAAGTCGAGGTGCCTAAAGTGGCAACCCAGACTGGGCGGGGGGTTGGTGGTGTAGAGCTTCCTGTAGCCGCATGGCGTTCGTACTTAAATATGGAACTAACCATTCCAATTTTCGCTGTCTCTTATACACATCTCCGAGCCCACGAGACA
+
CCBCCFCCCCBBGGGGGGGGGFGHHHHGGHHGHHHHHGGGGGGGGGGCEGAEHGHHHHHHHGHHHHHHHGGGFGGGGCDEDDGGGGGFGGFGGGBFFFFFFFFFFFFFFFFFFFFFFFDFFFFFFFBBFFFFFFFFF-FFFFFFFFFDDB
@M02034:409:000000000-BFKT7:1:1114:7811:21034 1:N:0:35
AAAGTCGAGGTGCCTAAAGTGGCAACCCAGACTCCTAAGAATGTTGGTGGTGTAGAGCTTCCTGTAGCCGCATGGCGTTCGTACTTAAATATGGAACTAACCATTCCAATTTTCGCTGTCTCTTATACACATCTCCGAGCCCACGAGAC
+
BBBCCFCCCCBCGGGGGGGGGGGHHHHGGHHGHHHHHHGHHHGGFHHEFGGFHGHHGFHGHGHHHHHHHGGCEGHFEEEEFEFEGHGHHHFHGF@GHHGHEHBGGHFGHHHHHHFGGDGGHHHHGHHHGGHFHHFBDDFGGGEGGGGGG
@M02034:409:000000000-BFKT7:1:1114:20929:21035 1:N:0:35
AAAGTCGAGGTGCCTAAAGTGGCAACCCAGACTCTTGATAAGGTTGGTGGTGTAGAGCTTCCTGTAGCCGCATGGCGTTCGTACTTAAATATGGAACTAACCATTCCAATTTTCGCTGTCTCTTATACACATCTCCGAGCCCACGAGAC
+
AA@AAB1>1A>>BFBGABBFAEF0CEHCEGGGHHHHHGHHFHGDBECEECBFGFGGFHHHHEFFGHGHHGA>EEGHEEGEEEGGEFFGFGEGHB1FECDGHFBBFFFGHHHFHHEFCEEFBEHHHHFGGHFCFD11E?CC?GAA?CGGC
@M02034:409:000000000-BFKT7:1:1114:15171:21060 1:N:0:35
AAAGTCGAGGTGCCTAAAGTGGCAACCCAGACTTCTGGGAATGTTG
+
CCCCCFBCCCBCGGGGGGGGGGGHHHHGGHHGHC55DFG23BFFBG
@M02034:409:000000000-BFKT7:1:1114:13276:21061 1:N:0:35
AAAGTCGAGGTGCCTAAAGTGGCAACCCAGACTGGGGGGAAGGTTGGTGGTGTAGAGCTTCCTGTAGCCGCATGGCGTTCGTACTTAAATATGGAACTAACCATTCCAATTTTCGCTGTCTCTTATACACATCTCCGAGCCCACGAGACA
+
BBBBBFBBB@BBGGGGGFGGGGGHFHHGGHHGHH2AF?EEF?EGGHCDFGDFHHHGHHHHHHHHHHHHHGCCGGFFGGGGGGHHHHHHGHHHHHFHHHDHHHGHGHGH0CGHHB@DFGGHGGGGEFBFCFFGGFFGF-:9?EGGAD@DA9
@M02034:409:000000000-BFKT7:1:1114:13297:21064 1:N:0:35
AAAGTCGAGGTGCCTAAAGTGGCAACCCAGACTGGGGGGAAGGTTGGTGGGG
+
AABBAFBBB@AAFGGG4FGBGGGHHHHGGHHGHHGGGGCG/EGHDG?/??/<
@M02034:409:000000000-BFKT7:1:1114:10757:21067 1:N:0:35
AAAGTCGAGGTGCCTAAAGTGGCAACCCAGACTAATGATAAGGTTGGTGGTGTAGAGCTTCCTGTAGCCGCATGGCGTTCGTACTTAAATATGGAACTAACCATTCCAATTTTCGCTGTCTCTTATACCATCTCCGAGCCCACGAGACAG
+
AABBAFBACCCCGGGGGGGGGGGHHHHGGHGGHHFHHHHFGFGFGHFEFGEFGHHHHGHHHHHHGHHHHGG@FGHGGGGGGGHHGHHHHHHHHHGFFHFFHHHHHHHGHHHHHHGGGGGFHHHHHHGFDHHHHHHGGGGGGHGGCGFGGF
@M02034:409:000000000-BFKT7:1:1114:21567:21073 1:N:0:35
AAAGTCGAGGTGCCTAAAGTGGCAACCCAGACTAAGCAGCAGGTTGGTGGTGTAGAGCTTCCTGTAGCCGCATGGCGTTCGTACTTAAATATGGAACTAACCATTCCAATTTTCGCTGTCTCTTATACACATCTCCGAGCCCACGAGACA
+
BABBBFBBBBAAGGGGGGGGGGGGHHHGGHGGHHGHHGHHHHHHHHGFFGEFGFHGHHHHHHHHHHHHHGGFEGHHGEGGGEHHHHHHFHHHHHFHHHGHGHHHHHHFFGHHHHEEGGGEGHHHGGHHGHHGHHFGGCCFGGHGGGGGGF
@M02034:409:000000000-BFKT7:1:1114:20743:21073 1:N:0:35
AAAGTCGAGGTGCCTAAAGTGGCAACCCAGACTTGTAATGAGGTTGGTGGTGTAGAGCTTCCTGTAGCCGCATGGCGTTCGTACTTAAATATGGAACTAACCATTCCAATTTTCGCTGTCTCTTATACACATCTCCGAGCCCACGAGAC
+
CCCCBFBCCCAAGGGGGGGFGGGHHHHGGHCFHHHHHHHHHHHGGHGEFGFFEFHFGGHHHHHHHGHGHGGEEGHFF?EGGGHHHHHHGHHGHHFEHHFGFFDHHHGFHHHHHHGGGGEHHHHHHHHHGGGHHGHFGGGGFGHGGCGGG
@M02034:409:000000000-BFKT7:1:1114:8953:21075 1:N:0:35
AAAGTCGAGGTGCCTAAAGTGGCAACCCAGACTAATAAGAAGGTTGGTGGTGTAGAGCTTCCTGTAGCCGCATGGCGTTCGTACTTAAATATGGAACTAACCATTCCAATTTTCGCTGTCTCTTATACACATCTCCGAGCCCACGAGACA
+
ABBBADABADABFGGGGGGGGEFFGHHGGHHGHHGGHCF5FFFHHH?2FEEFHFG5GGBFGBGGHHHHGGECEEHFG?EEGEBAFGFFFGFHHF3FGBFHHGHFHHHFGFFHFDEEGEEHFHHDDGGGHHFHHHGHDGCCFGHGGDGGGG
@M02034:409:000000000-BFKT7:1:1114:13284:21080 1:N:0:35
AAAGTCGAGGTGCCTAAAGTGGCAACCCAGACTGGGGGGAAGGTTGGTGGTGTAGAGCTTCCTGTAGCCGCATGGCGTTCGTACTTAAATATGGAACTAACCATTCCAATTTTCGCTGTCTCTTATACACATCTCCGAGCCCACGAGACA
+
CCCCCFBCCCABGGGFGGGGGGGHHHHGGHHGHHHHGGGGGGGGHHGFFGCFGHHHHHHHHHHGHHHHHGGCDGHHGDGGDDCHHHHHHHHHGHDFGHHHHHHHHGHGHHHHHHGGGGGFGGGGGGGGFGGGGGFBFGGGGGGGGFFFFF
@M02034:409:000000000-BFKT7:1:1114:21549:21080 1:N:0:35
AAAGTCGAGGTGCCTAAAGTGGCAACCCAGACTAAGCAGCAGGTTGGTGGTGTAGAGCTTCCTGTAGCCGCATGGCGTTCGTACTTAAATATGGAACTAACCATTCCAATTTTCGCTGTCTCTTATACACATCTCCGAGCCCACGAGACA
+
CCCBBFBBBCCBGGGGGGGGGGGHHHHGGHGGHHHHHHHGGHHBFHGGFGEFHGHHHGHHHHHHHHHHHGGCFGHHGGGGGGHHHHEDFHHHHHHGGHGHHHFHHHGHFHGHHHGGGGGGHHHHGHFHBGHHHHHHGFGGGGHGGGGGGB
@M02034:409:000000000-BFKT7:1:1114:7357:21086 1:N:0:35
AAAGTCGAGGTGCCTAAAGTGGCAACCCAGACTGCGGCGGGGGTTGGTGGTGTAGAGCTTCCTGTAGCCGCATGGCGTTCGTACTTAAATATGGAACTAACCATTCCAATTTTCGCTGTCTCTTATACACATCTCCGAGCCCACGAGAC
+
CCCCCFCBCCBAGGGGGGGGGGGHHHHGGHHGHHGGGGGGGGGEEEG<FG/FFFHBFBGH2F?FFFHFGD@@DFH0>C@AD/CGHH1FGHDGGH1FGGDG/C<CHBGFHHHHHDA.E?ACC0CCCGB0;CGHBC0CDAGACEGGGGGDB
@M02034:409:000000000-BFKT7:1:1114:5330:21090 1:N:0:35
AAAGTCGAGGTGCCTAAAGTGGCAACCCAGACTAATAAGCAGGTTGGTGGTGTAGAGCTTCCTGTAGCCGCATGGCGTTCGTACTTAAATATGGAACTAACCATTCCAATTTTCGCTGTCTCTTATACACATCTCCGACCCACGAGACAG
+
BBBBBFBBBBABGGGGGGGGGGGGGHHGGHHGHGHHGHHHCHGHHHGEFFFGHGGDGDGHGFGHFFFDDEE>EFHFE1E1BE2GHFFFGFFGGG33BFDGF0DFGDHBFGHHHFECGC<BFBBGFHFDGFHECGGFF?/>/FA>/@<CCG
@M02034:409:000000000-BFKT7:1:1114:13190:21102 1:N:0:35
AAAGTCGAGGTGCCTAAAGTGGCAACCCAGACTACGACTCATGTTGGTGGTGTAGAGCTTCCTGTAGCCGCATGGCGTTCGTACTTAAATATGGAACTAACCATTCCAATTTTCGCTGTCTCTTATACACATCTCCGAGCCCACGAGACA
+
CCDCCFCCCCBCGGGGGGGGGGGHHHHGGHHGHHHGGGGGHHHHHHHGFGEGHHHHHHHHHHHHHHHHHGGGGGHHGGGGGGHHHHHHHHHHHHHHGHHHHHHHFHFHHHHHHHFGGGGHHHHHHHHHHHHHHHFHDCGGGGHGGGGGGC
@M02034:409:000000000-BFKT7:1:1114:10641:21103 1:N:0:35
AAAGTCGAGGTGCCTAAAGTGGCAACCCAGACTGGGCTGACGGTTGGTGGTGTAGAGCTTCCTGTAGCCGCATGGCGTTCGTACTTAAATATGGAACTAACCATTCCAATTTTCGCTGTCTCTTATACACATCTCCGAGCCCACGAGACA
+
CCDCBFCCDCCCGGGGGGGGGGGHHHHGGHHGHHHHGHGHHGGGGGGAFFFFHHHHHHHHHHHHHHHGHGGGGGHHGGGGGGHHHHHHFHHHHHGFHHGHHHHHGHHHHHHHHHGGGGGHHHHHHHFHEGHHHHGHGGGGGGHGGGGGGF
@M02034:409:000000000-BFKT7:1:1114:20735:21106 1:N:0:35
AAAGTCGAGGTGCCTAAAGTGGCAACCCAGACTCGTCAGGATGTTGGTGGTGTAGAGCTTCCTGTAGCCGCATGGCGTTCGTACTTAAATATGGAACTAACCATTCCAATTTTCGCTGTCTCTTATACACATCTCCGAGCCCACGAGACA
+
BCCCCFCCCCBBGGGGGGGGGGGHHHHGGHHGHHGHGHGHHHHHHHHEFGEFHGHFHHHGHHHHHHHHHGGFGGHGEEGGGFFHHHHHHHHHHH3FGHHHHHGHHHHGHGHHHHGGGGGGHHHHHHDFGHHHHHHHGCGGFGHGGGGGGF
@M02034:409:000000000-BFKT7:1:1114:22451:21112 1:N:0:35
AAAGTCGAGGTGCCTAAAGTGGCAACCCAGACTCAGAATCAGGTTGGTGGTGTAGAGCTTCCTGTAGCCGCATGGCGTTCGTACTTAAATATGGAACTAACCATTCCAATTTTCGCTGTCTCTATACCATCTCCGAGCCCACGAGACAGG
+
BAABAFBBDBBBGGGFGGGFGGGHHGFDFHHGHHGHGGHFHHGDGGGAFEFFHHHHGHHHHGHHHHHEFGEEFGHGGGGGGGGHHHHHHHHHHHGHFHHHHGGHHHHFGHGHHGGGGGGHHGHHFFHHHGHHHEDCGGGGGFGGGGGGHE
@M02034:409:000000000-BFKT7:1:1114:3311:21117 1:N:0:35
AAAGTCGAGGTGCCTAAAGTGGAAACCCAGACTAATAAGGATGTTGGTGGTGTAGAGCTTCCTGTAGCCGCATGGCGTTCGTACTTAAATATGGAACTAACCATTCCAATTTTCGCTGTCTCTTATACACATCTCCGAGCCCACGAGAC
+
AAA1AFAADDAAFGGFFFGFGG1AAGFFFGCGHBBGFGFHFHBGHHHAF?EFFBFDG1FGFCGFFGGGHFGEEGHEEEEFEEFHHHHFHFFBFF@FF1BGCFBGGEFFHHFHH2@EGG/B>>FGFG>FFEGFGHFDC>@CC/</CCGGC
@M02034:409:000000000-BFKT7:1:1114:17912:21126 1:N:0:35
AAAGTCGAGGTGCCTAAAGTGGCAACCCAGACTGATAATCATGTTGGTGGTGTAGAGCTTCCTGTAGCCGCATGGCGTTCGTACTTAAATATGGAACTAACCATTCCAATTTTCGCTGTCTCTTATACACATCTCCGAGCCCACGAGACA
+
BBBCBFBBCBBBGGGGGGGGGGGHHHHGGHHGHHFGGHHHFHHHHHGAFFGGHFGBGFHHHHHHHHHGHGGAEFHGGGGGDFHHGGHGHHHHHHEGFHHGHHEGHFDFFFGHHBEFFEEBFHHHEHEFHHHHGHHE?<BDGFHFC?CFG?
@M02034:409:000000000-BFKT7:1:1114:10169:21130 1:N:0:35
AAAGTCGAGGTGCCTAAAGTGGCAACCCAGACTCAGACGAAGGTTGGTGGTGTAGAGCTTCCTGTAGCCGCATGGCGTTCGTACTTAAATATGGAACTAACCATTCCAATTTTCGCTGTCTCTTATACACATCTCCGAGCCCACGAGACA
+
BBCCCFCCCCCCGGGGGGGGGGGHHHHGGHHGHHHHHHGGGGGHHHGEFGGFHHHHHHHHHHHHHHHHHGGCEGHHGGGGGGHHHHHHHHGHHHHHGHHHHHHHHHGHHHHHHHGGGFGHHHHHHHFHGHHGHHHGGGFGGGGGGGGGGC
@M02034:409:000000000-BFKT7:1:1114:3750:21135 1:N:0:35
AAAGTCGAGGTGCCTAAAGTGGCAACCCAGACTGCTCATGCGGTTG
+
BBBBBFABBDBBGGGGGGGGGGGHHHHGGHG2FHBGBADGAFGE2A
@M02034:409:000000000-BFKT7:1:1114:9834:21146 1:N:0:35
AAAGTCGAGGTGCCTAAAGTGGCAACCCAGACTGGGGCGGTGGTTGGTGGTGTAGAGCTTCCTGTAGCCGCATGGCGTTCGTACTTAAATATGGAACTAACCATTCCAATTTTCGCTGTCTCTTATACACATCTCCGAGCCCACGAGACA
+
CCCCCFBCCCCCGGGGGGGGGGGHHHHGGHHGHHHHGGGGGEGGFGGGGGGFHHHHHHHHHHHHHHHHHGGEFGHHGEGGGGHHHHHHGHHHHHFHHHGHHHFHHHGHHHHHHHFGGGGHGGGHGHFFGHFHHHHGFFCGGGHGGGGFGC
@M02034:409:000000000-BFKT7:1:1114:10277:21157 1:N:0:35
AAAGTCGAGGTGCCTAAAGTGGCAACCCAGACTAATACTGCGGTTGGTGGTGTAGAGCTTCCTGTAGCCGCATGGCGTTCGTACTTAAATATGGAACTAACCATTCCAATTTTCGCTGTCTCTTATACACATCTCCGAGCCCACGAGACA
+
AABBAFBBBBBBGGGBFGGGGGGHHHHGGHHGHHHHHHHHHGGEFFGGFGEFHHHHHHHHHHHHHHHHHGG0EFHHGGGGGFHHHHHHHHHHGHGFHFGHHHGHHHHGHHHHHFEGGGGHHGHHHHHHEFHHHHHHDCGGGFHGGCFGGH
@M02034:409:000000000-BFKT7:1:1114:10705:21162 1:N:0:35
AAAGTCGAGGTGCCTAAAGTGGCAACCCAGACTCATCAGCCTGTTGGTGGTGTAGAGCTTCCTGTAGCCGCATGGCGTTCGTACTTAAATATGGAACTAACCATTCCAATTTTCGCTGTCTCTTATACACATCTCCGAGCCCACGAGACA
+
BBCBBFAABCBCGGGGGGGGGGGHHHHGGHHGHHHHHHHHHHHFGHHEGGGGHHHEHHHHHGHHHGHHHGGEGGHHGGGGGGHHHHHGGHHHGHGGHHFGGGHHFHGHHHHHHHGGGFGHHHHHHHGHHHGHHHGHGG/DDGHGGG@AFC
@M02034:409:000000000-BFKT7:1:1114:9688:21164 1:N:0:35
AAAGTCGAGGTGCCTAAAGTGGCAACCCAGACTGGGTCTAGTGTTGGTGGTGTAGAGCTTCCTGTAGCCGCATGGCGTTCGTACTTAAATATGGAACTAACCATTCCAATTTTCGCTTTCTCTTATACACATCTCCGAGCCCACGAGAC
+
BCCCCFCBCCABGGGGGGGGGGGHHHHGGHHGHG2FBFGFGHHHHGEEF?EGHHHBF5GHDHHHHFHFHGG0BEGFFGCGGGFEEFHFBGFHHH3@FFGGEFBGGFF?BFGHHFCGGHGHFHGHBH4?FFFGHHHBFCCCGGAF/@C/D
@M02034:409:000000000-BFKT7:1:1114:9838:21164 1:N:0:35
AAAGTCGAGGTGCCTAAAGTGGCAACCCAGACTGGGGCGGTGGTTGGTGGTGTAGAGCTTCCTGTAGCCGCATGGCGTTCGTACTTA
+
B@BBBFAAD?AACFGGGFFEFDEHCEHGGEFDFHGHGGGG0EE?FE?>1EEEGBEGDGHH3GFFHEGBFECEEEHFE?EFE<?//BB
@M02034:409:000000000-BFKT7:1:1114:10876:21165 1:N:0:35
AAAGTCGAGGTGCCTAAAGTGGCAACCCAGACTCAGAATACTGTTGGTGGTGTAGAGCTTCCTGTAGCCGCATGGCGTTCGTACTTAAATATGGAACTAACCATTCCAATTTTCGCTGTCTCTTATACACATCTCCGAGCCCACGAGACA
+
BCBCBFBCCCBCGGGGGGGFGGGHHHHGGHHGHHHHHHHHHHHGHHHFFGFFHHHHHHHHHHHHHHHHHGGGGGHHGGGGGGHHHHHHHHHHHGHHHHHHHHGHHHHGGHHHHGGGGGFHHHHHHHHHHHHHHHHHGGGGGGHGGGGGGG
@M02034:409:000000000-BFKT7:1:1114:13210:21165 1:N:0:35
AAAGTCGAGGTGCCTAAAGTGGCAACCCAGACTGGGAGGGGGGTTGGTGGTGTAGAGCTTCCTGTAGCCGCATGGCGTTCGTACTTAAATATGGAACTAACCATTCCAATTTTCGCTGTCTCTTATACACATCTCCGAGCCCACGAGAC
+
BBBBBFBBBBBBGGGGFGFFGGGGGHHGGHGGHHHHHGGGGGGGGCGCFG?FGHHGHHHHHGHHHHHHHGD@DGHHDDGFGDHGHHHFHHHHHHGGHGFHHHHHHHGHGHHHGGBGGGGGGFFGGFFFGFFGFFFE??DGFFFFFFFFF
@M02034:409:000000000-BFKT7:1:1114:12947:21168 1:N:0:35
AAAGTCGAGGTGCCTAAAGTGGCAACCCAGACTACGAATATGGTTGGTGGTGTAGAGCTTCCTGTAGCCGCATGGCGTTCGTACTTAAATATGGAACTAACCATTCCAATTTTCGCTGTCTCTTATACACATCTCCGAGCCCACGAGAC
+
AAAABFBB@?>AGGGFBGGGGGGHHHHFEFHGHHFEEHHAGHGHHGEEGGEFHHHFHFGGHHHFGHFEFE0>EDFGGEGE1BFGFHHGGHEHHHBGHFGH3?3B3F?4BB?FG4/??AEFFHGEBD2FG1F1FGBH??<</<<FC/@/A
@M02034:409:000000000-BFKT7:1:1114:4880:21169 1:N:0:35
AAAGTCGAGGTGCCTAAAGTGGCAACCCAGACTATTAATGAGGTTGGTGGTGTAGAGCTTCCTGTAGCCGCATGGCGTTCGTACTTAAATATGGAACTAACCATTCCAATTTTCGCTGTCTCTTATACACATCTCCGAGCCCACGAGACA
+
CCCCCFCBCCABGGGGGGGGGGGHHHHGGHHGHHHHGFHHFHHHHHGGFGAFGHHFHGHHHHHHHHHHHGGCEGHHGEGGGGFHHHHHHHHHHHHHHHHFHHHHHHGHHHHHHHGGGGGHHHHHHHHHHHFHGHGBDCGFGGFGGGGGG?
@M02034:409:000000000-BFKT7:1:1114:10290:21173 1:N:0:35
AAAGTCGAGGTGCCTAAAGTGGCAACCCAGACTAATACTGCGGTTGGTGGTGTAGAGCTTCCTGTAGCCGCATGGCGTTCGTACTTAAATATGGAACTAACCATTCCAATTTTCGCTGTCTCTTATACACATCTCCGAGCCCACGAGACA
+
CCCCCFCBCCBCGGGGGGGGGGGHHHHGGHHGHGHGHHHGG2EFGGGGGGGGHHHHHHHHHHHHHHGHHGGGGGHHGGGGGGHHHHHHHHHHHGGHHHGHHHHHHHGHFHHHHHGGGCFFHHHHHHFHHHHHHHHHGGGGGGHGGGGGG<
@M02034:409:000000000-BFKT7:1:1114:13028:21177 1:N:0:35
AAAGTCGAGGTGCCTAAAGTGGCAACCCAGACTCATAATGAGGTTGGTGGTGTAGAGCTTCCTGTAGCCGCATGGCGTTCGTACTTAAATATGGAACTAACCATTCCAATTTTCGCTGTCTCTTATACACATCTCCGAGCCCACGAGAC
+
CCCCBFBCCCBCGGGGGGGGGGGGHHHGGHHGHHFHFHHHHHHHFHGEFEFFFFGDFFGHFHHHHFGFHGG0EEFEEEEGFAFEHHHHHHHHHG33GHHHF03GHFGDEGFGFEEEGDAGEFGD4FFFGHGHHGHFA?BG?EHGGGFGF
@M02034:409:000000000-BFKT7:1:1114:16149:21178 1:N:0:35
AAAGTCGAGGTGCCTAAAGTGGCAACCCAGACTGATCATTGTGTTGGTGGTGTAG
+
A?A1ADAADDAAGGFGGFGGGDFFFCGEFFEFG1FEA2AD2FFHHHE/A/EFE1D
@M02034:409:000000000-BFKT7:1:1114:10695:21178 1:N:0:35
AAAGTCGAGGTGCCTAAAGTGGCAACCCAGACTCATCAGCCTGTTGGTGGTGTAGAGCTTCCTGTAGCCGCATGGCGTTCGTACTTAAATATGGAACTAACCATTCCAATTTTCGCTGTCTCTTATACACATCTCCGAGCCCACGAGACA
+
CCCCCFCCCCABGGGGGGGGGGGHHHHGGHHGHHHHHHHHHHHHHHHFGGGFHHHHHHHHHHHHHHHHHGGFGGHHGGGGGGFHHHHHHHHHHHGFFFHHHHHHHHGHFHHHHHGGGGGHHGHHHHHGHHHHHHHHGGGGGGHGGGGGGF
@M02034:409:000000000-BFKT7:1:1114:12932:21180 1:N:0:35
AAAGTCGAGGTGCCTAAAGTGGCAACCCAGACTACGAATATGGTTGGTGGTGTAGAGCTTCCTGTAGCCGCATGGCGTTCGTACTTAAATATGGAACTAACCATTCCAATTTTCGCTGTCTCTTATACACATCTCCGAGCCCACGAGAC
+
CCCCCFCCCBBAGGGGGGGGGGGHHHHGGHHGHHHGGHHGHHHHHGGEFGAFGHHGHHHHHHHHHHHHHGGGGGHHFEEGGGHHHHHHHHHHHHHHHHFHHHGHHHHGHHHHHHGGGGGHHGHHHHHHHHHHHHHHGGGGGGHGGGGGG
@M02034:409:000000000-BFKT7:1:1114:12822:21184 1:N:0:35
AAAGTCGAGGTGCCTAAAGTGGCAACCCAGACTAAGAATACGGTTGGTGGTGTAGAGCTTCCTGTAGCCGCATGGCGTTCGTACTTAAATATGGAACTAACCATTCCAATTTTCGCTGTCTCTTATACACATCTCCGAGCCCACGAGACA
+
CCDCCFBCCDBCGGGGGGGGGGGHHHHGGHHGHHHHHHHHHHGHGGGGGGEFHHHHHHHHGHHHHHHHHGGGGGHHGEGGGGHHHHHHHHHHHHFGHHHHHHHHHHGHHHHHHHGGGGGHHHHHHHHHGHHHHHGHGFGGGGHGGGGGGF
@M02034:409:000000000-BFKT7:1:1114:25389:21185 1:N:0:35
AAAGTCGAGGTGCCTAAAGTGGCAACCCAGACTTGTACTGGTGTTGGTGGTGTAGAGCTTCCTGTAGCCGCATGGCGTTCGTACTTAAATATGGAACTAACCTTTCCAATTTTCGCTGTCTCTTATACACATCTCGAGCCCACGAGACAG
+
BBBBBFBBBBAAFGGGGGGGGGGGHHHGGHHGHFADDFGGHHHHDH2AF?EFH3FD5ADF5BGH5A55A1E0BEF1E1EFE1B1?FHEDFGDFE3@F3BGCG3BFBF4GGFHE4//EA<B?4B?4B43B22BFDFHHG/C<CFG?D/EH?
@M02034:409:000000000-BFKT7:1:1114:25345:21189 1:N:0:35
AAAGTCGAGGTGCCTAAAGTGGCAACCCAGACTTCTGCTTGTGTTGGTGGTGTAGAGCTTCCTGTAGCCGCATGGCGTTCGTACTTAAATATGGAACTAACCATTCCAATTTTCGCTGTCTCTTATACACATCTCCGAGCCCACGAGACA
+
BBCCCFCCCCACGGGGGGGGGGGGHHHGGHHGHHHFHHHHHHHHHHHGGGEFHHHHHHHHHHHHHHHHHGGGGGHHGGGGGGHHHHHGHHHHHGGFFHGGHHHHGHFHHHHHHFGGGGGHHHHHHHGGHHHHHHGGGCGGGGHGGGGGGF
@M02034:409:000000000-BFKT7:1:1114:19362:21191 1:N:0:35
AAAGTCGAGGTGCCTAAAGTGGCAACCCAGACTGCGAGTGGGGTTGGTGGTGTAGAGCTTCCTGTAGCCGCATGGCGTTCGTACTTAAATATGGAACTAACCATTCCAATTTTCGCTGTCTCTTATACACATCTCCGAGCCCACGAGACA
+
CBCCCFCCCCAAGGGGGGGFGGGHHHHGGHHGHHHGGGEHGHGEGGGGFGFFHHHHHHHGHHHHHHHGHGGCEGHHGEGGGGHHHHHHHHHHHHHFFHGHHHHGHHFHFGHHHHGGGGGGHHHHHHGHEGHHHHHHDCGGGGHGGGGGGF
@M02034:409:000000000-BFKT7:1:1114:23897:21199 1:N:0:35
AAAGTCGAGGTGCCTAAAGTGGCAACCCAGACTACTAATATTGTTGGTGGTGTAGAGCTTCCTGTAGC
+
BBBBBFBBDBABGGGDFFGFGGGFHHHGGHDEHF3DD5D5BFHHBG2A22B113D5BA335B5A5555
@M02034:409:000000000-BFKT7:1:1114:4928:21202 1:N:0:35
AAAGTCGAGGTGCCTAAAGTGGCAACCCAGACTGATGGTATGGTTGGTGGTGTAGAGCTTCCTGTAGCCGCATGGCGTTCGTACTTAAATATGGAACTAACCATTCCAATTTTCGCTGTCTCTTATACACATCTCCGAGCCCACGAGAC
+
BBBBBFBBBBABGGGGGGGGGGGHGHHGEHGFHHHHHHGGHHHEGFCGGGFFGGHFHHHHGHHHFFHEHGGGGGHHGBEGFGGHHHHHHHGHHFBFGHHHHHFHHHHHHHHHHFEGGCEEHHHHHHFGGHFHGGGFD?@DCFEGFCFGF
@M02034:409:000000000-BFKT7:1:1114:15997:21212 1:N:0:35
AAAGTCGAGGTGCCTAAAGTGGCAACCCAGACTACGCCTCCGGTTGGTGGTGTAGAGCTTCCTGTAGCCGCATGGCGTTCGTACTTAAATATGGAACTAACCATTCCAATTTTCGCTGTCTCTTATACACATCTCCGAGCCCACGAGAC
+
CCCCCFCCCCACGGGGGGGGGGGHHHHGGHHGHHHGGGHGHGGGFGFEFEEFGFHFHHHHHHHHHHHGHGG@EGHFGEEGGGHHHHHGGHHHHE3BFGHHHHFHGHFGFHFHGGEFGGDHFFHHFHFFBGFGHHGFGGFCGGHGFCFGD
@M02034:409:000000000-BFKT7:1:1114:7566:21212 1:N:0:35
AAAGTCGAGGTGCCTAAAGTGGCAACCCAGACTACTCCTCCGGTTGGTGGTGTAGAGCTTCCTGTAGCCGCATGGCGTTCGTACTTAAATATGGAACTAACCATTCCAATTTTCGCTGTCTCTTATACACATCTCCGAGCCCACGAGACA
+
CCCCCFABCCBCGGGGGGGGGGGHHHHGGHHGHHHHHHHGHGGGGGGGGGEFGHHHHHHHHHHHHHHHHGGEGGHHGGGGGGHHHHHHHHHHHHHHFGGHHHHHHHHHHHHHHHGGGGGHHGHHGHHHHHHHHHGHGGGFGGGGGGCGG>
@M02034:409:000000000-BFKT7:1:1114:17256:21214 1:N:0:35
AAAGTCGAGGTGCCTAAAGTGGCAACCCAGACTGCGCGGGGGGTTGGTGGTGTAGAGCTTCCTGTAGCCGCATGGCGTTCGTACTTAAATATGGAACTAACCATTCCAATTTTCGCTGTCTCTTATACACATCTCCGAGCCCACGAGAC
+
CCCCCFCCCCCCGGGGGGGGGGGHHHHGGHHGHGGEEGGGGCCACGGCFFGGHHHFHHHHFGHHHHHGHGGADGGCCDGGGD/EEFFFFGGGGGBFFGGGGGGGGGFBCFFFFFAFFFDFBFFFFF9BFF0FFFFFFFFFFFFFF@D?D
@M02034:409:000000000-BFKT7:1:1114:6226:21215 1:N:0:35
AAAGTCGAGGTGCCTAAAGTGGCAACCCAGACTACGAAGTCTGTTGGTGGTGTAGAGCTTCCTGTAGCCGCATGGCGTTCGTACTTAAATATGGAACTAACCATTCCAATTTTCGCTGTCTCTTATACACATCTCCGAGCCCACGAGACA
+
BBBBBFCBCCBCGGGGGGGGGGGHHHHGGHHGHHHGGHGFGHHHHHHEFGGGHHHHHHHHHHHHHHHGHGGEGGHHEEFGGGFHHHHHHHGHHHFHGHHHHHHHHGHGHHHHHGFGGGGHHHHHFHHHGHGHHHFGG/B?FGHGGGGGD?
@M02034:409:000000000-BFKT7:1:1114:15981:21221 1:N:0:35
AAAGTCGAGGTGCCTAAAGTGGCAACCCAGACTACGCCTCCGGTTGGTGGTGTAGAGCTTCCTGTAGCCGCATGGCGTTCGTACTTAAATATGGAACTAACCATTCCAATTTTCGCTGTCTCTTATACACATCTCCGAGCCCACGAGAC
+
AABAADAAADBBGG5FFFGGFGGFHHHGGHHGHGHGGGGGHGGGGEGGGGGFHGHFGEHFFBEGFHHFHGE/BEHHGEGEEEBCGHEBGG44EGF3BG3?FGBHHHFHEFGHHG<EDADFEFHFHH2G2<<FFD@DD/CCCFHFGGGGG
@M02034:409:000000000-BFKT7:1:1114:21787:21246 1:N:0:35
AAAGTCGAGGTGCCTAAAGTGGCAACCCAGACTAAGCAGGCGGTTGGTGGTGTAGAGCTTCCTGTAGCCGCATGGCGTTCGTTCTTAAATATGGAACTAACCATTCCAATTTTCGCTGTCTCTTATACACATCTCCG
+
CCCCCFCABCBCGGGGGGGGGGGHHHHGGHHGHGF335FCD2EFGGEEFAEF13EAE53B5FBF@5D53?E>EAF1E1EA?13?FDF?B?F4FD33B3BG303B?4B4?FFHH3/?EA/B33F>2@2@2C22FDD2<
@M02034:409:000000000-BFKT7:1:1114:25380:21252 1:N:0:35
AAAGTCGAGGTGCCTAAAGTGGCAACCCAGACTAAGAATAATGTTGGTGGTGTAGAGCTTCCTGTAGCCGCATGGCGTTCGTACTTAAATATGGAACTAACCATTCCAATTTTCGCTGTCTCTTATACACATCTCCGAGCCCACGAGAC
+
BBCCAFBBCBCCGGGGGGGGGGGHHHHGGHGGHHHHHHHGHGHHHHGEFGFFHHHHHHHHHHHHHHHHGGGEGGHGGGGGGGHHHHHHHHHHHFFHHHHHHHHHHHHHHGHHHHGGGGGGHHHHHHHHGHHHHHHHDDFGGGHGCFFGF
@M02034:409:000000000-BFKT7:1:1114:27143:21255 1:N:0:35
AAAGTCGAGGTGCCTAAAGTGGCAACCCAGACTAAGGGTGGGGTTGGTGGTGTAGAGCTTCCTGTAGCCGCATGGCGTTCGTACTTAAATATGGAACTAACCATTCCAATTTTCGCTGTCTCTTATACACATCTCCGAGCCCACGAGAC
+
CCCCCFCCCCCCGGGGFGGGGGGHHHHGGGHGHHHHHHFGFGGGFGGFFGGGHHHHHHHHHHHHHHHHHGGGGGHHGGGGGGHHHHHHHHHHHHHHGHHHHHGHHHGGHHHHHHGGGGGHHHHHHHHHHHHHHHHHGGGGGGHGFFCDE
@M02034:409:000000000-BFKT7:1:1114:20955:21259 1:N:0:35
AAAGTCGAGGTGCCTAAAGTGGCAACCAAGACTAGTGGTGTGGTTG
+
BCCCCFCCCCCCGGGGGGGGGGGHHH42BGH2GAAGHHGG22BG2E
@M02034:409:000000000-BFKT7:1:1114:6120:21259 1:N:0:35
AAAGTCGAGGTGCCTAAAGTGGCAACCCAGACTTATCCTCATGTTGGTGGTGTAGAGCTTCCTGTAGCCGCATGGCGTTCGTACTTAAATATGGAACTAACCATTCCAATTTTCGCTGTCTCTTATACACATCTCCGAGCCCACGAGACA
+
CCCCCFCCCCABGGGGGGGGGGGHHHHGGHHGHHHHHHHHHHHHHHHFFGFFHHHGHHHHHHHHHHHHHGGGEGHHGGGGGGHHHHHHHHHHHHGHHHGFHHHHHHGHHHHHHHGGGGGGHHHHHHHHEFHHHHHHGGGGGGHGGGGGGC
@M02034:409:000000000-BFKT7:1:1114:21906:21260 1:N:0:35
AAAGTCGAGGTGCCTAAAGTGGCAACCCAGACTGCGAATCCTGTTGGTGGTGTAGAGCTTCCTGTAGCCGCATGGCGTTCGTACTTAAATATGGAACTAACCATTCCAATTTTCGCTGTCTCTTATACACATCTCCGAGCCCACGAGAC
+
CCCCBFBCCCAAGFGGGGGGGGGHHHHGGHGGHHHGGGGGHHHHHHHGFGEFGHHHHHHHHGHHHHHHHGFGGGHHGEGGFEGHHHHHHHHHHHGFHHGHHHHHHHFHHHHHHEEFGGGHHGHHGHHHHHHHHHGGFGGGGGHGGGGGF
@M02034:409:000000000-BFKT7:1:1114:22856:21271 1:N:0:35
AAAGTCGAGGTGCCTAAAGTGGCAACCCAGACTAATACGAAGGTTGGTGGTGTAGAGCTTCCTGTAGCCGCATGGCGTTCGTACTTAAATATGGAACTAACCATTCCAATTTTCGCTGTCTCTTATACACATCTC
+
BBBBADAABBABGGGGGGGGGGFHHHHGGHGGHFEGGHHFFGGHHHCGGCGGGFHEHHHHHHHHHHHFFGG@EEAFFGGGDGGHHHFHBGHHHEFHGHFHGE?GHGHFHHHHHF?EGGEHHHHHFHHHGHHHHHH
@M02034:409:000000000-BFKT7:1:1114:25081:21273 1:N:0:35
AAAGTCGAGGTGCCTAAAGTGGCAACCCAGACTAGGGATAATGTTGGTGGTGTAGAGCTTCCTGTAGCCGCATGGCGTTCGTACTTAAATATGGAACTAACCATTCCAATTTTCGCTGTCTCTTATACACATCTCCGAGCCCACGAGACA
+
CBCCCFBBBCCCGGGGGGGGGGGHHHGGGHHGHHHCHHHGHGGGGHFEGGGGHHHHHHHHHHHHHHHHHGGGGGHHGGGGGGGHHHHHGHHHHFFHGHHHHHHHHHHHGHHHHHGGGFGGHHHHGHFHFGHHHHHH?B?DGGHGC?CGFF
@M02034:409:000000000-BFKT7:1:1114:13051:21285 1:N:0:35
AAAGTCGAGGTGCCTAAAGTGGCAACCCAGACTCCTACGTCGGTTGGTGGTGTAGAGCTTCCTGTAGCCGCATGGCGTTCGTACTTAAATATGGAACTAACCATTCCAATTTTCGCTGTCTCTTATACACATCTCCGAGCCCACGAGAC
+
ABBBAFBABBAB4GGGGGE6EGGHHEGEFGHGFHFGHHGFEEGGEEGAAEEF1BGHHFHHGFFEGFFGBEG@EEGF?EEEEEEHHFFFHHGFDH33FFFH303CEB?FGHHHFBEDGACGFDFFGFHG3B<FHHH2EG??FGHGF/AFF
@M02034:409:000000000-BFKT7:1:1114:27112:21293 1:N:0:35
AAAGTCGAGGTGCCTAAAGTGGCAACCCATCAGAAGAATGTTGGTGGTGTAGAGCTTCCTGTAGCCGCATGGCGTTCGTACTTAAATATGGAACTAACCATTCCAATTTTCGCTGTCTCTTATACACATCTCCGAGCCCACGAGACAGGC
+
AACBCFBBCBABGGGGGGGGGGGHHHHGGHFHHFGHHHHHFGHGGGGGGGHHFHHHHGHHHEEHFHEEGGEHGGBEFGGHGHHHHFFGGHHGGGGBBGGHHHHFHBBGHHHGGGGGHHHHHHHHFHGHHHHHGDDGG//GFCDGGGFFEF
@M02034:409:000000000-BFKT7:1:1114:18255:21297 1:N:0:35
AAAGTCGAGGTGCCTAAAGTGGCAACCCAGACTCTTGTGCCTGTTGGTGGTGTAGAGCTTCCTGTAGCCGCATGGCGTTCGTACTTAAATATGGAACTAACCATTCCAATTTTCGCTGTCTCTTATACAGATCTCCGAGCCCACGAGACA
+
CCCCCFCCCCACGGGGGGGGGGGHHHHGGHHGHHHHHHHHHHHHHHHEFGEFGHHGHHHHHHHHHHHHHGGGGGHHGFGGGFHHHHHHGHHHHHGHHHHHHHHHHHGHHHHHHHGGGGGHHGHHHHHHFGGHHHFGGCGGGGHGGGGGGH
@M02034:409:000000000-BFKT7:1:1114:26958:21299 1:N:0:35
AAAGTCGAGGTGCCTAAAGTGGCAACCCAGAAGGTTGGTGGTGTAGAGCTTCCTGTAGCCGCATGGCGTTCGTACTTAAATATGGAACTAACCATTCCAATTTTCGCTGTCTCTTATACACATCCTCCGAGCCCACGAGACAGGCAGAAA
+
CBCCBFCCBCABGGGFGGGGGGGGHHHGGHHHHGHHGGGGGGGHGHHHHHHHHHHHHHHHGGEEGHHGGGGGGHHGHHHHHHHGHGGHHGHHHHHHHHHGGGHHHGGGGGHHHHHGHHHFHHHHHHHHGFGGGGHEGGGGGHHGGHGGFC
@M02034:409:000000000-BFKT7:1:1114:26103:21300 1:N:0:35
AAAGTCGAGGTGCCTAAAGTGGCAACCCAGACTGAGAGTAATGTTGGGGGTGTAGGGCTTCCTGTAGCCGCGTGGCGTTCGTACTTAGATATGGAACTAACCATCCAATTTTCGCTG
+
>>AAAFBBDBAABGGGGGGGFGGFBCGAFC2AF33B5A35DFFGH5AA?E0AA3D3F2?FB3GHFHBFG1E/>EE>E>EF??0?FGB3BF4FD333BF3FCCFH1G11BB?FGC//?
@M02034:409:000000000-BFKT7:1:1114:19446:21306 1:N:0:35
AAAGTCGAGGTGCCTAAAGTGGCAACCCAGACTAATACTAATGTTGGTGGTGTAGAGCTTCCTGTAGCCGCATGGCGTTCGTACTTAAATATGGAACTAACCATTCCAATTTTCGCTGTCTCTTATACACATCTCCGAGCCCACGAGACA
+
DDDDDFCCCCBCGGGGGGGGGGGHHHHGGHHGHHHHGHHHHHHHHHHGGGEGHHHHHHHHHHHHHHHHHGGGGGHHGGGGGGHHHHHHHHHHHHHHHGHHHHHHHHGHHHHHHHFGGGGGHHHHHHHHHHHHHHHFGGCGGGHGGGGGGG
@M02034:409:000000000-BFKT7:1:1114:21163:21311 1:N:0:35
AAAGTCGAGGTGCCTAAAGTGGCAACCCAGACTAAGAATCAGGTTGGTGGTGTAGAGCTTCCTGTAGCCGCATGGCGTTCGTACTTAAATATGGAACTAACCATTCCAATTTTCGCTGTCTCTTATACACATCTCCGAGCCCACGAGACA
+
DDDDDFCCDDBBGGGGGGGGGGGHHHHGGHHGHHHHHHHHHHHHHHGEFGEFHHHHHHHHHHHHHHHHHGGFGGHHGGGGGGHHHHHHHHHHHHGHHHHHHHGHHHGHHHHHHGGGGGGHHHHHHHGHFHHHHHHHGCFGGGHGGGGGG?
@M02034:409:000000000-BFKT7:1:1114:5710:21313 1:N:0:35
AAAGTCGAGGTGCCTAAAGTGGCAACCCAGACTGCGAATGCTGTTGGTGGTGTAGAGCTTCCTGTAGCCGCATGGCGTTCGTACTTAAATATGGAACTAACCATTCCAATTTTCGCTGTCTCTTATACACATCTCCGAGCCCACGAGAC
+
AABCCFCCDCBCGGGGGGGGFGGHHGHFGHHGHHBEEFGHHHHHHHH1AEECGFHEEBFGGHHHHFF5BEFFGGGCEEEFFEHFHHHHHHHFHHFDFHGHHHBGH4HHHHHHH4EGGGGEHHHFHHFHHFFHHFFFGCGFG//FDC@?D
@M02034:409:000000000-BFKT7:1:1114:19276:21316 1:N:0:35
AAAGTCGAGGTGCCTAAAGTGGCAACCCAGACTGGTGGGGGTGTTGGTGGTGTAGAGCTTCCTGTAGCCGCATGGCGTTCGTACTTAAATATGGAACTAACCATTCCAATTTTCGCTGTCTCTTATACACATCTCCGAGCCCACGAGAC
+
BBBBBFBBBBBBGGGGGFGFGGGHHHHGGHGGHC2BFCE?2EGGGHHGFGFGHHHHHHHHHHHHHHHHHGG@EGHGGGGGGGHHHHFHFHHGHHFGHHHHHHHHHGDFFHHHHHDGGGDHHHHHGHHHGHHHHGHHGF@ADGHGGGCGG
@M02034:409:000000000-BFKT7:1:1114:22199:21317 1:N:0:35
AAAGTCGAGGTGCCTAAAGTGGCAACCCAGACTAATCAGAATGTTGGTGGTGTAGAGCTTCCTGTAGCCGCATGGCGTTCGTACTTAAATATGGAACTAACCATTCCAATTTTCGCTGTCTCTTATACACATCTCCGAGCCCACGAGACA
+
CCBBBFCCCCAAGGGGGGGGGGGHHHHGGHHGHHHHHHHHHHHHHHHGFGFFGHHGHHHHHHHHHHHHHGGGGGHHGGGGGGHHHHHGHHHHHHFFHHHHHHGHHHGHHHHHHGGGGGGHHHHHHHHHHHHHHHGHGFGGGGHGGGGGGE
@M02034:409:000000000-BFKT7:1:1114:8725:21324 1:N:0:35
AAAGTCGAGGTGCCTAAAGTGGCAACCCAGACTCCTACGGCTGTTGGTGGTGTAGAGCTTCCTGTAGCCGCATGGCGTTCGTACTTAAATATGGAACTAACCATTCCAATTTTCGCTGTCTCTTATACACATCTCCGAGCCCACGAGACA
+
AAAAAF?ADBAAGGGGGGGGGGGHHDHGGHHGGHHHFHGGGGGHHHHAFEAFFDGGGGHHHGHFGFHH3?EEFGHFEFGCFEGHHHGHFHGHHGEFFFB?B0BGGHFF4FDHFGEDGGEBHHGHHHBBBGGHFHHFFCCCCGHGGFGGGF
@M02034:409:000000000-BFKT7:1:1114:20158:21324 1:N:0:35
AAAGTCGAGGTGCCTAAAGTGGCAACCCAGACTAATAATCATGTTGGTGGTGTAGAGCTTCCTGTAGCCGCATGGCGTTCGTACTTAAATATGGAACTAACCATTCCAATTTTCGCTGTCTCTTATACACATCTCCGAGCCCACGAGACA
+
CCBCCFBABBCCGGGGGGFFGGGHHHHGGHHGHHHHHHHHHGGGFHHGGGGGGHHHHEHHHHHHHHHGHGGEGEHHGECFGGHHHHHGHHHHHHBDGHGHGFFGHHHHHHHHHHGGGGGHGHHHGHHHHFHHHFFGGGGGCFHGGGCDDF
@M02034:409:000000000-BFKT7:1:1114:28142:21325 1:N:0:35
AAAGTCGAGGTGCCTAAAGTGGCAACCCAGACTATGAAGAATGTTGGTGGTGTAGAGCTTCCTGTAGCCGCATGGCGTTCGTACTTAAATATGGAACTAACCATTCCAATTTTCGCTGTCTCTTATACACATCTCCGAGCCCACGAGACA
+
3A33AFABDBABGBGGGGGEDEFBEG4A22BEGHHHF5AFCFDGHF2ABA2BGBB5F5AFH3G5BGF5AEE01EHCE>ECF?2??FD3GE@4F333GGFFF13B3FDF?GDGFFEFGC<FFGGFF?FFFFH1GGH1BCCGCFGF@CDGG?
@M02034:409:000000000-BFKT7:1:1114:6910:21326 1:N:0:35
AAAGTCGAGGTGCCTAAAGTGGCAACCCAGACTAGGAAGAATGTTGGTGGTGTAGAGCTTCCTGTAGCCGCATGGCGTTCGTACTTAAATATGGAACTAACCATTCCAATTTTCGCTGTCTCTTATACACATCTCCGAGCCCACGAGACA
+
AAAAAFAADBABGGGGGGGGGFGHHHHGGHDGHHFFHHHHHHHGHGABFEEFHFHGHGHFGHHHHHHGHGFFGGHHGDGGGFGHHFDGHHHGHHF3EHFFCGBFF?GFFHGHHFCGGGGHGFHFFHHHEFGFFFG2B@@CC/<F/AFDGF
@M02034:409:000000000-BFKT7:1:1114:27825:21326 1:N:0:35
AAAGTCGAGGTGCCTAAAGTGGCAACCCAGACTGGGCAGGGTGTTGGTGGTGTAGAGCTTCCTGTAGCCGCATGGCGTTCGTACTTAAATATGGAACTAACCATTCCAATTTTCGCTGTCTCTTATACACATCTCCGAGCCCACG
+
BBBBADAABDBAFGGGCGGGGGFHHHHGGHHGHF2AFBEEGHGGGHHAFFGEFGHBGHFHHHHHEFGHHGE>EE1F>EEGDEGHGGHGHEHFGBEDFGFGGGDFHGGFHGFHGEEGGGFFHHHEGHHDDGFFHHGGA//>CFHGF
@M02034:409:000000000-BFKT7:1:1114:5665:21330 1:N:0:35
AAAGTCGAGGTGCCTAAAGTGGCAACCCAGACTAATACGCGGGTTGGGGGTGTAGAGCTTCCTGTAGCCGCATGGCGTTCGTACTTAAATATGGAACTAACCATTCCAATTTTTGCTGTCTCTTATACACATCTCCGAGCCCACGAGACA
+
ABAAAFAADA>AFGGGGGGGGGGFFHFEFGHGHFFHCFFGF2AEFGA0AE/>>3B3F43FFCGFDBDBGGE/EDF0/<<FE/2?FGHGFDFFGF2BGCFHCF<F2>FFFGHHF2<1FG<GGHFGHHFGFHD1F1GH.C@DGFCEGGGG?:
@M02034:409:000000000-BFKT7:1:1114:7196:21330 1:N:0:35
AAAGTCGAGGTGCCTAAAGTGGCAACCCAGACTGCGAATCAGGTTGGTGGTGTAGAGCTTCCTGTAGCCGCATGGCGTTCGTACTTAAATATGGAACTAATCATTCCAATTTTCGCTGTCTCTTATACACATCTC
+
ABBBAFBBCCABGGGGGGGGGGGHHHHGGHHGHHBEECGGFHHHFHC1AAEC13GDDD3B5FGHHEF5AEF0EE?1>1>1B>2?FEGGFGE4B333FCDG4?4D44D4FGHHF4E?GG?333D?3DGDFBD2FGH
@M02034:409:000000000-BFKT7:1:1114:27827:21344 1:N:0:35
AAAGTCGAGGTGCCTAAAGTGGCAACCCAGACTGGGCAGGGTGTTGGTGGTGTAGAGCTTCCTGTAGCCGCATGGCGTTCGTACTTAAATATGGAACTAACCATTCCAATTTTCGCTGTCTCTTATACACATCTCCGAGCCCACGAGACA
+
BBBBBFBBBBABFFGGGGGGGFEFFHGEFHHGHHHHHHAEEABEEHHBFEAFGFFAGBGHHEGFGGHGFE>EEEHGEEEFEEFGGHFFHHHHHFFFGHGFFHHHHHGGHHHHHHGGGGFGHHHFFGGGFFHBGFH2C@FGGCGEFGGGGC
@M02034:409:000000000-BFKT7:1:1114:8700:21350 1:N:0:35
AAAGTCGAGGTGCCTAAAGTGGCAACCCAGACTGGGTGTGGGGTTGGGGGTGTAGAGCTTCCTGTAGCCGCATGGCGTTCGTACTTAAATATGGAACTAACCATTCCAATTTTCGCTGTCTCTTATACACATCTCCGAGCCCACGAGACA
+
AABBAFABBBBBGGGGGFGGGGGHHHHGGHHGHHHHCFEEGGGFGEG0AE@EEDGBGGGHFHHFHFFFFGGEEGGHCEEGGGFHEHHHHHHHHGEBGHGHGCGGFFDBGHHHHFCGGDCGFEGHHHHFD1FFHHHFGC?FCFHFGFGGGG
@M02034:409:000000000-BFKT7:1:1114:4557:21350 1:N:0:35
AAAGTCGAGGTGCCTAAAGTGGCAACCCAGACTGCGCATACGGTTGGTGGTGTAGAGCTTCCTGTAGCCGCATGGCGTTCGTACTTAAATATGGAACTAACCATTCCAATTTTCGCTGTCTCTTATACACATCTCCGAGCCCACGAGAC
+
BBBBAD>ADBABFGGGGGGGGGGHHHHGFHHGHHGGFEGEGFEHGGGGGGEFGFHGGFHHFFHHHHHGHFGCGGHHG?FGGGHHHHHHBGHHHHHGHFHFHFHHHHFHHHHHHHCEGFGGHHHHHHGHHGGBFHGF?C/BDEGFCCFGG
@M02034:409:000000000-BFKT7:1:1114:6901:21353 1:N:0:35
AAAGTCGAGGTGCCTAAAGTGGCAACCCAGACTAGGAAGAATGTTGGTGGTGTAGAGCTTCCTGTAGCCGCATGGCGTTCGTACTTAAATATGGAACTAACCATTCCAATTTTCGCTGTCTCTTATACACATCTCCGAGCCCACGAGACA
+
CCCBBFCCCCAAGGGGGGGFGGGHHHHGGHHGHHHHHGHHHHHGHHHGFGEFHHHHHHHHHGHHHHHHHGGGGGHHGGGGEFFHHHHHHHHHHHFFHHGGHGFH3FGHGHHHHHGGGGDGGFHHHHGHHHFHFHFDA@DCGGHFGC?EGF
@M02034:409:000000000-BFKT7:1:1114:4540:21357 1:N:0:35
AAAGTCGAGGTGCCTAAAGTGGCAACCCAGACTGCGCATACGGTTGGTGGTGTAGAGCTTCCTGTAGCCGCATGGCGTTCGTACTTAAATATGGAACTAACCATTCCAATTTTCGCTGTCTCTTATACACATCTCCGAGCCCACGAGACA
+
AABCCFCCCDCCGGGGGGGGGGGGHHHGGHHGHHHGGGGGHHGHGGGGFGEGGHHGFGHHHHHHFHHFHGGCFGHFGEGGGGHHHHHHHHHHHHFGHHGHGHFHHHHGFGHHHFEFGGGGHHHHHHHHFFGHGGFFECGFGGGGGGGGGF
@M02034:409:000000000-BFKT7:1:1114:17650:21358 1:N:0:35
AAAGTCGAGGTGCCTAAAGTGGCAACCCAGACTTTTTCTAATGTTGGTGGTGTAGAGCTTCCTGTAGCCGCATGGCGTTCGTACTTAAATATGGAACTAACCATTCCAATTTTCGCTGTCTCTTATACACATCTCCGAGCCCACGAGACA
+
BCCCAFCCCCAAGGGGGGGGGGGHHHHGGHHGHHHHHHHHGGFGHHHGGGGGHHHHHHHHHHHHHHHHHGGGGGHHGGGGGGHHHHGHHHHHHHFGHFGGGHHHHHHHHHHHHHGGGGFHHHHHHHFFHHHHHHHHGGGGGGHGGGGGGF
@M02034:409:000000000-BFKT7:1:1114:19358:21364 1:N:0:35
AAAGTCGAGGTGCCTAAAGTGGCAACCCAGACTAATGAGAAGGTTGGTGGTGTAGAGCTTCCTGTAGCCGCATGGCGTTCGTACTTAAATATGGAACTAACCATTCCAATTTTCGCTGTCTCTTATACACATCTCCGAGCCCACGAGACA
+
BBCCAFBABBABGGGGGGGGGGGHHHHGGHHGHHHHHHHHHHHHHHGEFGFFHHHFHHHHHHHGHHHHHGGGGGHHGFGGGGHHHHHHHHHGHGHHHHHHGHGHHHGHFHHHGHGGGGEHHGHHHHHGHHHHHHHHGGGGGGHGGGGGGB
@M02034:409:000000000-BFKT7:1:1114:14914:21368 1:N:0:35
AAAGTCGAGGTGCCTAAAGTGGCAACCCAGACTGGGGTGGGGGTTGGTGGTGTAGAGCTTCCTGTAGCCGCATGGCGTTCGTACTTAAATATGGAACTAACCATTCCAATTTTCGCTGTCTCTTATACACATCTCCGAGCCCACGAGACA
+
CCBCCFBBCCABGGGGFGGGGGGHHHHGGHHGHHHHGFEGGCGEEGGEFGBFFHHFHGHHHGHHGHHHHGEEGGHHEEEEFEBGHHHFHHGHHHFFHHHHHFHHGHHGFHHHHHGGGGEGHHHHHHFGFHHHHHFHA?DDGGHFGGGEGF
@M02034:409:000000000-BFKT7:1:1114:19253:21372 1:N:0:35
AAAGTCGAGGTGCCTAAAGTGGCAACCCAGACTTCTACGCAGGTTGGTGGTGTAGAGCTTCCTGTAGCCGCATGGCGTTCGTACTTAAATATGGAACTAACCATTCCAATTTTCGCTGTCTCTTATACACATCTCCGAGCCCACGAGAC
+
ABBCBFCCCBABGGGGGGGGGGGHHHHGGHHGHHHHHHGGGEGHHHGEFGGGGFHDEFFHGHHHHHGFDEGEFFFCE?EGFEFHGHHHGHHGFG33FGHHF0FFBGHFBFGHHFGGGGEGHHHHFFHEFFHHHHHDG?CGGGEEGCCDG
@M02034:409:000000000-BFKT7:1:1114:6276:21374 1:N:0:35
AAAGTCGAGGTGCCTAAAGTGGCAACCCAGACTAAGCAGAAGGTTGGTGGTGTAGAGCTTCCTGTAGCCGCATGGCGTTCGTACTTAAATATGGAACTAACCATTCCAATTTTCGCTGTCTCTTATACACATCTCCGAGCCCACGAGACA
+
ABACCFCCCCBCGGGGGGGGGGGGGHHGGHGFHHFHFHHGHGHGHHGGFGEFHHHHHHHHFGHHHHHGHGGEGGHGGGGGGGHHHHHHHHGHHHFFHHGHHHGGHFFHHHHHHHGGGGGFHHHHGHHHGHHHHHFHGCG?GFHGGGGGG?
@M02034:409:000000000-BFKT7:1:1114:18873:21376 1:N:0:35
AAAGTCGAGGTGCCTAAAGTGGCAACCCAGACTTTGCAGCAGGTTGGTGGTGTAGAGCTTCCTGTAGCCGCATGGCGTTCGTACTTAAATATGGAACTAACCATTCCAATTTTCGCTGTCTCTTATACACATCTCCGAGCCCACGAGACA
+
BCBBCFCCCCBBGGGGGGGGGGGHHHHGGHHGHHHHHHHHHHHGHHGGFGFGHHHGHHHHHHHHHGHHHGGGGGHHGEGGGEHHHHHHHHHHHHFFFHHHHHGHHHGHHHHHHHGGGGFHHHHHHHHHGHHHHHHHFGGGGGHGGGGGGG
@M02034:409:000000000-BFKT7:1:1114:11233:21377 1:N:0:35
AAAGTCGAGGTGCCTAAAGTGGCAACCCAGACTCCTTCTCGGGTTGGTGGTGTAGAGCTTCCTGTAGCCGCATGGCGTTCGTACTTAAATATGGAACTAACCATTCCAATTTTCGCTGTCTCTTATACACATCTCCGAGCCCACGAGACC
+
BABCAFABBBBACGGBEGGFGGGFHGFGGHGEF33BB5BGAEFGFEGECFEFBDG5FFGHFHHHEFHFFEC@FDG1EAEFEBFFEEGF3FEGGB33FFBGFFEFFGEFHHHHH4EFG??FFHGGFGF3F2GHCBD2ECD?<CAC?<<EDF
@M02034:409:000000000-BFKT7:1:1114:15815:21378 1:N:0:35
AAAGTCGAGGTGCCTAAAGTGGCAACCCAGACTTTGGAGCATGTTGGTGGTGTAGAGCTTCCTGTAGCCGCATGGCGTTCGTACTTAAATATGGAACTAACCATTCCAATTTTCGCTGTCTCTTATACACATCTCCGAGCCCACGAGACA
+
AA3>AFAADB2AEGGGGGGDGDDBFH4EDFDEFBGDG3A2GHBHHFAAFAABF355G5FGH3GEFGFGHGC0?EF1@>E1E??EEHF3GHEGHB3BFCBFFFDFFHFHFGGHHGCEDEEGHHGGGFFFFGHFHHHFD/<BCFEGCGG?/?
@M02034:409:000000000-BFKT7:1:1114:6975:21379 1:N:0:35
AAAGTCGAGGTGCCTAAAGTGGCAACCCAGACTCAGAATCAGGTTGGTGGTGTAGAGCTTCCTGTAGCCGCATGGCGTTCGTACTTAAATATGGAACTAACCATTCCAATTTTCGCTGTCTCTTATACACATCTCCGAGCCCACGAGAC
+
AA3>ADABBB>AFGGGGGGGGFEBCGFFDHDFHHCE3EEFGDGFGHGGFFEFGFHFHHHHGFHDGFFFHGEEEGHHG?EFEEFHGGHGHHHFHHBGHHHHHHGHHHGFHHHHHHGGGGEGFHHFHHHGFHHHGHHHGCG@/CGFGGGGG
@M02034:409:000000000-BFKT7:1:1114:7998:21383 1:N:0:35
AAAGTCGAGGTGCCTAAAGTGGCAACCCAGACTCCGGGTCCTGTTGGTGGTGTAGAGCTTCCTGTAGCCGCATGGCGTTCGTACTTAAATATGGAACTAACCATTCCAATTTTCGCTGTCTCTTATACACATCTCCGAGCCCACGAGACA
+
BCCCBDABBBCCGGGGFGGGGGGHHHHGGHHGHHHGGGGGHHHGHHH1FFEFGGHHHHFHHHHHHHHHHGGGGGHHGGGGGFFHHHHHFHHHHGGHHHHGHHHHHHHGGHHHHGGGGGGHHGHHHHHEFHFHFGGDGFCCBFHGGGGGG<
@M02034:409:000000000-BFKT7:1:1114:19365:21384 1:N:0:35
AAAGTCGAGGTGCCTAAAGTGGCAACCCAGACTAATGAGAAGGTTGGTGGTGTAGAGCTTCCTGTAGCCGCATGGCGTTCGTACTTAAATATGGAACTAACCATTCCAATTTTCGCTGTCTCTTATACACATCTCCGAG
+
>>AAABAADD>AAAGFGBGFGGGBGG4EEFFEFHHHHGHHHFFGHHGGFFABBFGBFHFGEFGGGHHGFG0EEEFCE1>?B1BGHFHHHHGFGGDGBFGHFEEGEBFFDGG4B4>EEGGG4FDFFGFFHHGFGHHHB/<
@M02034:409:000000000-BFKT7:1:1114:7978:21385 1:N:0:35
AAAGTCGAGGTGCCTAAAGTGGCAACCCAGACTCCGGGTCCTGTTGGTGGTGTAGAGCTTCCTGTAGCCGCATGGCGTTCGTACTTAAATATGGAACTAACCATTCCAATTTTCGCTG
+
AAAA1BAAD?1A1FGCFFGGGGFFGAGGGGHCFGHFGGGGAFHFGHHGFG/FFHHGGF1GGHHGGHHBDEE@EEFHGEGGCGFHGH@FDF22FBB1FG>1>FHHGFDFHHHHEFEC?<
@M02034:409:000000000-BFKT7:1:1114:15800:21388 1:N:0:35
AAAGTCGAGGTGCCTAAAGTGGCAACCCAGACTTTGGAGCATGTTGGTGGTGTAGAGCTTCCTGTAGCCGCATGGCGTTCGTACTTAAATATGGAACTAACCATTCCAATTTTCGCTGTCTCTTATACACATCTCCGAGCCCACGAGACA
+
CCCCCFCCCCAAGGGGGGGFGGGHHHHGGHHGHHHHHGHHHHHHHHGFFFAFGGHGHHHHHHHHHHHHHGFEGGHHGFGGGGHHHHHHHGHHHHHHGHHHHHGHGHHHHHHHHGGGGGGGHHHHGHHHHHGHHHHGGGGGGGHGGGGGGB
@M02034:409:000000000-BFKT7:1:1114:15905:21389 1:N:0:35
AAAGTCGAGGTGCCTAAAGTGGCAACCCAGACTAATCCTCAGGTTGGTGGTGTAGAGCTTCCTGTAGCCGCATGGCGTTCGTACTTAAATATGGAACTAACCATTCCAATTTTCGCTGTCTCTTATACACATCTCCGAGCCCACGAGACA
+
BBCCCFCCCCBBGGGGGGGGGGGHHHHGGHHGHHGHHHHHHHHHHHGEFGEFHHHHHHHHHHHGHHHHHGGGGGHHEFEGGGHGHHHHHHHHHGHHHHFHGHHHHHFFHHHHHHGDGG?GHFHHFHFDGFFHHHGGDCGGGGHFCGGGA?
@M02034:409:000000000-BFKT7:1:1114:19242:21389 1:N:0:35
AAAGTCGAGGTGCCTAAAGTGGCAACCCAGACTTCTACGCAGGTTGGTGGTGTAGAGCTTCCTGTAGCCGCATGGCGTTCGTACTTAAATATGGAACTAACCATTCCAATTTTCGCTGTCTCTTATACACATCTCCGAGCCCACGAGACA
+
AAB?AFAADD>>BBGGGGGDBFFCBFCEGDHGHGFHHFFGCGGGGFGEFE1BFDGFHFBCFGHHHDFGFE@EEEGA>>EBE?EFHHGEGFB4FHF3?3D3?FF3EGGBGFGHGGEDDF?BFHFBDGGBD?DHBGFHDCCCCGFGFGGGC<
@M02034:409:000000000-BFKT7:1:1114:6136:21390 1:N:0:35
AAAGTCGAGGTGCCTAAAGTGGCAACCCAGACTCCGACGACTGTTGGTGGTGTAGAGCTTCCTGTAGCCGCATGGCGTTCGTACTTAAATATGGAACTAACCATTCCAATTTTCGCTGTCTCTTATACACATCTCCGAGCCCACGAGAC
+
A>3>AFABBBAAFGGGGGGGGFGFFHHGGEDGHHHGGCAEEEFGFEGGGGAFGHHFHHHHFHH5GFFDGEGEEGHHGFEGEFHHFHHFHHGFHHGFGHFEGHHHFHFHB?GHHHGGG?/DHGHHHHGFGGHFGD@GGGC/DGHGCCGGG
@M02034:409:000000000-BFKT7:1:1114:25737:21392 1:N:0:35
AAAGTCGAGGTGCCTAAAGTGGCAACCCAGACTAATAAGGATGTTGGTGGTGTAGAGCTTCCTGTAGCCGCATGGCGTTCGTACTTAAATATGGAACTAACCATTCCAATTTTCGCTGTCTCTTAACACATCTCCGAGCCCACGAGACAG
+
CCCCCFCCCCABGGGGGGGGGGGHHHHGGHHGHHHHFGHHFHHFHHGEFEAFGHHHHHHHHHHHHFHGGGGGGGGFGEGGGEFHHHGGGHHHHHBDGHHGHHFHHHHGFGHHHHGGGGGHHHHHGFFHHGHHHGHGFGGGGHGGGGGGHF
@M02034:409:000000000-BFKT7:1:1114:8807:21399 1:N:0:35
AAAGTCGAGGTGCCTAAAGTGGCAACCCAGACTGAGGAGAAGGTTGGTGGTGCAGA
+
BCCCAFCCCCBCGGGGGGGGGGGHHHHGGHC2FF3A23A22BBABF2A11B133D5
@M02034:409:000000000-BFKT7:1:1114:3120:21405 1:N:0:35
AAAGTCGAGGTGCCTAAAGTGGCAACCCAGACTGATAAGACTGTTGGTGGTGTAGAGCTTCCTGTAGCCGCATGGCGTTCGTACTTAAATATGGAACTAACCATTCCAATTTTCGCTGTCTCTTATACACATCTCCGAGCCCACGAGAC
+
>3>>>B>>>>>AEGFGGGGGGGGGGHHGGHHGHHHFGHFHHHHFHGHGFGAFFHHGHFHHHGHGHGFDEAEEEGHHGEGFEEFHGHHHHHFGGGFFHHGGGHGHHHGFEFGHHFFGGGFEHGGHHHFHFGBHGHHGCGGCGGHGGGGGG
@M02034:409:000000000-BFKT7:1:1114:17057:21407 1:N:0:35
AAAGTCGAGGTGCCTAAAGTGGCAACCCAGACTAGTGGTGTGGTTGGTGGTGTAGAGCTTCCTGTAGCCGCATGGCGTTCGTACTTAAATATGGAATAACCATTCCAATTTTCGCTGTCTCTAACACACTCCGAGCCCACGAGACTAAGG
+
BBBBBFBBBBAAGGGGGGGGGGGGHHHGGHGGHGHEGHHGFEFHGGGEFGEFGFHFHHHHHHHHHHHHHGGEEEHHGEEGEEFGHHGHHHGHGHFGFHHFHGHHHHHFHHHHHGFFGEGHHGEGEGFHGHGHGGGCGEGGGFDGGHHHGH
@M02034:409:000000000-BFKT7:1:1114:26054:21408 1:N:0:35
AAAGTCGAGGTGCCTAAAGTGGCAACCCAGACTAGTCGGGAGGTTGGTGGTGTAGAGCTTCCTGTAGCCGCATGGCGTTCGTACTTAAATATGGAACTAACCATTCCAATTTTCGCTGTCTCTTATACACATCTCCGAGCCCACGAGACA
+
BBBBBFBBBCAAFGGFGGGFGGFHHHHGGHHGHHHFHGGGGGGFHHGEFFEFGHHGGFHHHHHFFDHFGEECGGHFEEEFEEGHHHHFHHGHGHFFFHFFHGFHHHHGHHHHHDEFGGFGHHHHHHHHFHGHHHFHEFGGGFHGGGGGGG
@M02034:409:000000000-BFKT7:1:1114:16629:21410 1:N:0:35
AAAGTCGAGGTGCCTAAAGTGGCAACCCAGACTAATAATCAGGTTGGTGGTGTAGAGCTTCCTGTAGCCGCATGGCGTTCGTACTTAAATATGGAACTAACCATTCCAATTTTCGCTGTCTCTTATACACATCTCCGAGCCCACGAGACA
+
ABBBAFBCCCAAGGGGGGGFGGGGGHGGGHHGGHHHHHHHHHHGHHGEFEEFBGGFHHGHHHHFGGHHHGGFGGHHEEEGEEFGHHHHHGGGGHGHHHHFFGHFHHFFHHHHHHGGGEEGHHHHHHGFFGHHHHHHGGGGGGEGGGGGGG
@M02034:409:000000000-BFKT7:1:1114:25339:21410 1:N:0:35
AAAGTCGAGGTGCCTAAAGTGGCAACCCAGACTACGCCTAGTGTTGGTGGTGTAGAGCTTCCTGTAGCCGCATGGCGTTCGTACTTAAATATGGAACTAACCATTCCAATTTTCGCTGTCTCTTATACACATCTCCGAGCCCACGAGACA
+
BBBBBFBBBBBBGGGGGGGGGGGHHHHGGHHGHHHGCEH2FGHHFGG2BAEFGHHBDDGHDGHHHGHFGGGCGGHCF>EFEEECEGGHHHGHHH3BGHHHHHBHHHHF?BGHHHGGGAEHFHHFHHHHHHHHHFGGGFGGGCFEGFGGGG
@M02034:409:000000000-BFKT7:1:1114:17637:21412 1:N:0:35
AAAGTCGAGGTGCCTAAAGTGGCAACCCAGACTCCTCCGCCTGTTGGTGGTGTAGAGCTTCCTGTAGCCGCATGGCGTTCGTACTTAAATATGGAACTAACCATTCCAATTTTCGCTGTCTCTTATACACATCTCCGAGCCCACGAGACA
+
ABBBBFBBBB>AGGGGGGGGGGGFFHHEFHGGHHHFHHEAFGHHHHHAFEBFFFHGHFHHHGHGHHHHHGEEEEHGFEFEEEFGGHGGHHHGGDD@FGHHGHFGFHFFFHHHHFEGGG<GHHHHFHGGFHHHHHGFFDGGGGHGFCCDA<
@M02034:409:000000000-BFKT7:1:1114:16423:21430 1:N:0:35
AAAGTCGAGGTGCCTAAAGTGGCAACCCAGACTAATAAGCAGGTTGGTGGTGTAGAGCTTCCTGTAGCCGCATGGCGTTCGTACTTAAATATGGAACTAACCATTCCAATTTTCGCTGTCTCTTATACACATCTCCGAGCCCACGAGACA
+
BCCBBFCCCCABGGGFGGGGGGGGFHHGGGHGHGHGFHHFFHHFGAFGFGBFFGHFHHHHHHHHHFFFHEFEGGHHGEEGEFHHGHHHHHGHHHFFHHHHHHHGHHFGHHHHHHGGGGGFHGHGHHHFHFHHHHGHGGGGGGHFCCGGGE
@M02034:409:000000000-BFKT7:1:1114:17119:21431 1:N:0:35
AAAGTCGAGGTGCCTAAAGTGGCAACCCAGACTAATAATACGGTTGGTGGTGTAGAGCTTCCTGTAGCCGCATGGCGTTCGTACTTAAATATGGAACTAACCATTCCAATTTTCGCTGTCTCTTATACACATCTCCGAGCCCACGAGACA
+
CCCCCFBABCCCGGGGGGGGGGGHHHHGGHHGHHFHHHHHHHGHGGGEFFGGGFHGHHHHHHHHHHHHGGGEGFGGEGGGGGHFGGHHHHHHHGFFFHGHGGFFHHHFFHHHHGGDGGGHHHFFFGGHFHHHHHHHGG?FDCGGG@FGDC
@M02034:409:000000000-BFKT7:1:1114:6683:21435 1:N:0:35
AAAGTCGAGGTGCCTAAAGTGGCAACCCAGACTCGTACTGATGTTGGTGGTGTAGAGCTTCCTGTAGCCGCATGGCGTTCGTACTTAAATATGGAACTAACCATTCCAATTTTCGCTGTCTCTTATACACATCTCCGAGCCCACGAGAC
+
ABCCBFCCCCBBGGGGGGGGGGGHHHHGGHGGHHGHGGHH5FGHGHHEFGEFBDGDFFHHFFHHHHHFFGGFGGHFFFGFFFHHHHHHHHHHHH3FFHFHFGEGFFHGHHHHHHGGGGGGDDHDGFF3FGHHHHFGGCGGFGEGGGGG?
@M02034:409:000000000-BFKT7:1:1114:3128:21445 1:N:0:35
AAAGTCGAGGTGCCTAAAGTGGCAACCCAGACTAAGAAGGAGGTTGGTGGTGTAGAGCTTCCTGTAGCCGCATGGCGTTCGTACTTAAATATGGAACTAACCATTCCAATTTTCGCTGTCTCTTATACACATCTCCGAGC
+
>>>>>B>3>>>AGGGGCBEGFGGGGHFGGFEEHFHHGGFGAGGGGHGECFAEGFGEFFGHFHGGHFGBBA??EEFFEGGFEEBHHHGHHHHGFH3BFFFC?03FFBBHEEGHHHGDGGGFHFFHFD3DBFFHGHBFD//?
@M02034:409:000000000-BFKT7:1:1114:11443:21453 1:N:0:35
AAAGTCGAGGTGCCTAAAGTGGCAACCCAGACTGATAAGACGGTTGGTGGTGTAGAGCTTCCTGTAGCCGCATGGCGTTCGTACTTAAATATGGAACTAACCATTCCAATTTTCGCTGTCTCTTATACACATCTCCGAGCCCACGAGACA
+
CCCCCFBCCCBBGGGGGGGGGGGHHHHGGHHGHHHHHHHHHGGEFGGAFFEFGHHHHHHHHHHHHHHHHGGGGGHHGFGGGGHHHHHHHHHHHHFGHHHHHGHHHGHHHHHHHHGGGGGHHHHHHHHHHHHHHHHHGCFFGGHG??DFGF
@M02034:409:000000000-BFKT7:1:1114:7259:21455 1:N:0:35
AAAGTCGAGGTGCCTAAAGTGGCAACCCAGACTAGTGCTCAGGTTGGTGGTGTAGAGCTTCCTGTAGCCGCATGGCGTTCGTACTTAAATATGGAACTAACCATTCCAATTTTCGCTGTCTCTTATACACATCTCCGAGCCCACGAGACA
+
BBCCBFCCCCBCGGGGGGGGGGGHHHHGGHHGHHHHHHHHHHHHHHGGFFFFHHHHHHHHHHHHHHHHHGGGGGHHGGGGGFHHHHHHHHHHHHGHHHHHHHHHHHGGHHHHHHGGGGGHHHHHHHHHHHFGHHHHGGGGGGHGGGGGG?
@M02034:409:000000000-BFKT7:1:1114:26812:21455 1:N:0:35
AAAGTCGAGGTGCCTAAAATGGCAACCCAGACTGCTGGGGGGGTTGGTGGTGTAGAGCTTCCTGTAGCCGCATGGCGTTCGTACTTAAATATGGAACTAACCATTCCAATTTTCGCTGTCTCTTATACACATCTCCGAGCCCACGAGAC
+
BBACCFCCCCCCGGGGGGBGGGGHHAGGGADEHFHHHHG2EEGC?DGFEDGGEFF9BFFFGBFBFBFFBFF@DGGGFFFFFFFEEFFFBFFFFFFBBFFFF?BFFFFFFFFFFFFDDDFFEFFFBFFF/F/9BFFFFFFFFFFFC-=AD
@M02034:409:000000000-BFKT7:1:1114:4051:21459 1:N:0:35
AAAGTCGAGGTGCCTAAAGTGGCAACCCAGACTAGGGATAGTGTTGGTGGTGTAGAGCTTCCT
+
>>11ADAA@D>AFGGGGGGGGDFCFHHEF00AG1GAF0A0BFGGGF/A/EEEA1F2FBAG1FH
@M02034:409:000000000-BFKT7:1:1114:27122:21467 1:N:0:35
AAAGTCGAGGTGCCTAAAGTGGCAACCCAGACTAAGCCGGCTGTTGGTGGTGTAGAGCTTCCTGTAGCCGCATGGCGTTCGTACTTAAATATGGAACTAACCATTCCAATTTTCGCTGTCTCTTATACACATCTCCGAGCCCACGAGAC
+
CCCCCDAADDBCGGGGGGGFGGGHHHHGGHHGGHDFGHGEGFEHHHHGG?FGHFHHHHHHHHHHHHHHHGGEGGHHGGGGGGHHHHHGHHHHHHFHGHHHHHFHHHGHHHGHHHGGGGGHHHHHHHHHFGHGHHGGGGGCGGHGGGCDG
@M02034:409:000000000-BFKT7:1:1114:26889:21476 1:N:0:35
AAAGTCGAGGTGCCTAAAGTGGCAACCCAGACTAATACTAAGGTTGGTGGTGTAGAGCTTCCTGTAGCCGCATGGCGTTCGTACTTAAATATGGAACTAACCATTCCAATTTTCGCTGTCTCTTATACACATCTCCGAGCCCACGAGACA
+
BCBCBFBBCCBBGGGGGGGGGGGHHHHGGHHGHFGHBFGDAGHHFHEGEEGFFDGFB5BF5FFHHDGDEEG@EEF1E?ECEECGC4GGFFHFGF33BFFHB?3FG4G4DGGHHEEFGGEFHHHFFFHDFCGHHGHFDCCGGECEC/@CEF
@M02034:409:000000000-BFKT7:1:1114:18099:21481 1:N:0:35
AAAGTCGAGGTGCCTAAAGTGGCAACCCAGACTGGGTGTGGGGTTGGTGGTGTAGAGCTTCCTGTAGCCGCATGGCGTTCGTACTTAAATATGGAACTAACCATTCCAATTTTCGCTGTCTCTTATACACATCTCCGAGCCCACGAGACA
+
DCDDDFCCCCBBGGGGGGGGGGGHHHHGGHHGHHHHHGEFGGGGGGGEFGEFGHHHHHHHHHHHHHHHHGGFGGHHGGGGGFHHHHHGHHHHHHGFHHGHHHHHHHGHHHHHHHGGGGGGHHHHHHHHGHHHHHHGGGGGGGHGGGGGGF
@M02034:409:000000000-BFKT7:1:1114:15032:21482 1:N:0:35
AAAGTCGAGGTGCCTAAAGTGGCAACCCAGACT
+
CCCCCFBCCCBCGGGGGGGGGGGHHHHGGHA2F
@M02034:409:000000000-BFKT7:1:1114:18365:21483 1:N:0:35
AAAGTCGAGGTGCCTAAAGTGGCAACCCAGACTGTTACTGGTGTTGGTGGTGTAGAGCTTCCTGTAGCCGCATGGCGTTCGTACTTAAATATGGAACTAACCATTCCAATTTTCGCTGTCTCTTATACACATCTCCGAGCCCACGAGACA
+
DDDDCFBCCCCCGGGGGGGGGGGHHHHGGHHGHHHHHHHFHHHHGHHAFDEGHHHHHHHHHHHHHHHHGGGFGGHFGGGGGGHHHHHHHHHHHHFFHHHHHHFHHHGFHHHHHHGGGGGGHHHHHHHHHHHHHHGGGGGGGGHGGGGGGC
@M02034:409:000000000-BFKT7:1:1114:18656:21484 1:N:0:35
AAAGTCGAGGTGCCTAAAGTGGCAACCCAGACTCAGAAGAATGTTGGTGGTGTAGAGCTTCCTGTAGCCGCATGGCGTTCGTACTTAAATATGGAACTAACCATTCCAATTTTCGCTGTCTCTTATACACATCTCCGAGCCCACGAGACA
+
ABCBBFCCCCABGGGGGGGGGGGGHHHGGHHGHHHHHHHHGGHHHHHEFFBFGHHFGFHHHGHHHHHHHGGEEFHHGEFGFEGGHHHGHHHHHHGHHHHHHHHHHHGHHHHHHHGGGGGGFFHHHHHHGHHHHHHHGGFGGGHGGFGGG?
@M02034:409:000000000-BFKT7:1:1114:18384:21484 1:N:0:35
AAAGTCGAGGTGCCTAAAGTGGCAACCCAGACTGTTACTGGTGTTGGTGGTGTAGAGCTTCCTGTAGCCGCATGGCGTTCGTACTTAAATATGGAACTAACCATTCCAATTTTCGCTGTCTCTTATACACATCTCCGAGCCCACGAGACA
+
AABBAFBBBBABGGGF4FGFGGGHHHHGGHHGHHHHHHHHHGHGFHHEFFAFFGHHHHFHHHHGGHHGHGGEFGHHGGGGGEFHHHHGHHHHHHGHHGFHFHFHHHFFHHHHHHGGGGGHGGHHFHHHGFHHHHDGDGGGGGHGGGCFDB
@M02034:409:000000000-BFKT7:1:1114:27129:21485 1:N:0:35
AAAGTCGAGGTGCCTAAAGTGGCAACCCAGACTAAGCCGGCTGTTGGTGGTGTAGAGCTTCCTGTAGCCGCATGGCGTTCGTACTTAAATATGGAACTAACCATTCCAATTTTCGCTGTCTCTTATACACATCTCCGAGCCCACGAGACA
+
ABBBAFBADDAAGGGGGGGDGGGGHHHGGHHGHFGGEEFGCGGHHHE1AEBFEFHGHDDGEFHHFGG@GGGCGFGCEEFFEEGGHHHB@G?GB?BFEGGGGFHHHH4BFGFHHGGGGGGDGHHHHHHGFGHHHFHGGCG?DFHCCDC.A<
@M02034:409:000000000-BFKT7:1:1114:4396:21490 1:N:0:35
AAAGTCGAGGTGCCTAAAGTGGCAACCCAGACTATTTCGGCTGTTGGTGGTGTAGAGCTTCCTGTAGCCGCATGGCGTTCGTACTTAAATATGGAACTAACCATTCCAATTTTCGCTGTCTCTTATACACATCTCCGAGCCCACGAGACA
+
BBBBBFBBBBABGGGGGGGGGGGHHHHGGHHGHHHHGHHGGGGHHHGEFFGG1BF5FFFF5FEGGEB53EE0EEG1EE@?EE2?FGH3BFFB@E33BBGG303F3?FDFFGHH4EEGD?BFHG3FDB?GF2FGHHFGCGFGGGFGGGGG?
@M02034:409:000000000-BFKT7:1:1114:4791:21498 1:N:0:35
AAAGTCGAGGTGCCTAAAGTGGCAACCCAGACTAAGAATCCGGTTGGTGGTGTAGAGCTTCCTGTAGCCGCATGGCGTTCGTACTTAAATATGGAACTAACCATTCCAATTTTCGCTGTCTCTTATACACATCTCCGAGCCCACGAGACA
+
ABCCBFBCCCABGGGGGGGGGGGHHHHGGHHGHHHGHHHHHGGGGGGFFGGFBGFFFFFHHHHHHFHGHGGGGGGHGEGGGFGHHHHHHHHEHHFHHHHHHHFHHFHHHHHHHHGGGGAGHHHHGGHHHHHHHHHHGGGGGGHGCGGGG>
@M02034:409:000000000-BFKT7:1:1114:23700:21501 1:N:0:35
AAAGTCGAGGTGCCTAAAGTGGCAACCCAGACTACTAAGAAGGTTGGTGGTGTAGAGCTTCCTGTAGCCGCATGGCGTTCGTACTTAAATATGGAACTAACCATTCCAATTTTCGCTGTCTCTTATACACATCTCCGAGCCCACGAGACA
+
BBCCCFCCCCBCGGGGGGGGGGGHHHHGGHHGHHHHHHHGHHHGHHGGGGFFHHHGHHHHHFHHGHHHHGFFGGGHGFGGGFHHHHHHHHGHHHHHGHHHHGHHHHGGHHHHHHGGGGGHHGHHHHHHGHHHHHFFGDGGGGHGGCGGGF
@M02034:409:000000000-BFKT7:1:1114:5208:21505 1:N:0:35
AAAGTCGAGGTGCCTAAAGTGGCAACCCAGACTGATAATAAGGTTGGTGGTGTAGAGCTTCCTGTAGCCGCATGGCGTTCGTACTTAAATATGGAACTAACCATTCCAATTTTCGCTGTCTCTTATACACATCTCCGAGCCCACGAGACA
+
BBABBFBBBBABGGGGGGGGGGGFHHHGGHHGHHGHHHHHHHHGGHGGFGEFGFHGHHHHHHHGGHHHHGGGGGHHGGGGGGHHHHHHHGHHHHGHHHHEHHGHHFHGHHHHHHGDGDEGHGHHHHFHFHHHGHGHGGGGGGHGGGGGG<
@M02034:409:000000000-BFKT7:1:1114:19945:21506 1:N:0:35
AAAGTCGAGGTGCCTAAAGTGGCAACCCAGACTAATTCGCATGTTGGTGGTGTAGAGCTTCCTGTAGCCGCATGGCGTTCGTACTTAAATATGGAACTAACCATTCCAATTTTCGCTTCTCTTATACACATCTCCGAGCCCACGAGACAG
+
BBAAAFABBBABGGGGGGGGGFGGGHHGGHHGHHHHHHGGGGGHHHHFGGGGHGHFHHHHHHHFHHHHHGECDGHHGGGGEFFHHHHHHGHHHGHHHHHHHHHHHHHGHHHHHGGGGFGHHHHHHHGHHFFHHHHGGGGGGHGGCGGGH?
@M02034:409:000000000-BFKT7:1:1114:15311:21513 1:N:0:35
AAATTCGAGGTGCCTAAAGTGGCAACCCAGACTAATAATAAGGTTGGTGGTGTAGAGCTTCCTGTAGCCGCATGGCGTTCGTACTTAAATATGGAACTAACCATTCCAATTTTCGCTGTCTCTTATACACATCTCCGAGCCCACGAGACA
+
BCCCCFCFFBABGGGGGGGGGGGHHGHGGHHGHHHHHHHHHHHGHHGGGGFFHHHGHHHHHHHHHHHHHGGFGGHHGEGGGGHHHHHHHHHHHHHHHHHHHHHHHHHHHHHHHHGGGGFHHGHHHHGFGHHHHHGHGGGGGGHGGCGGGC
@M02034:409:000000000-BFKT7:1:1114:24567:21515 1:N:0:35
AAAGTCGAGGTGCCTAAAGTGGCAACCCAGACTCAGACTTCGGTTGGTGGTGTAGAGCTTCCTGTAGCCGCATGGCGTTCGTACTTAAATATGGAACTAACCATTCCAATTTTCGCTGTCTCTTATACACATCTCCGAGCCCAC
+
ABBAAB3>3DAAFGGG4AAFGFFHGHHGFEDGHHHHHHHHHGG2BE?EFAEGEGHHHHGGFHHHH5DFD?EEEDHHGAEGEEEHHGGFDFEHHGHBFGFFHG3GFHFHGHGFHHGGG/<FFFHH122F?GFHFFDDABC/BAFF
@M02034:409:000000000-BFKT7:1:1114:23648:21524 1:N:0:35
AAAGTCGAGGTGCCTAAAGTGGCAACCCAGACTCATCAGAATGTTGGTGGTGTAGAGCTTCCTGTAGCCGCATGGCGTTCGTACTTAAATATGGAACTAACCATTCCAATTTTCGCTGTCTCTTATACACATCTCCGAGCCCACGAGAC
+
BBBAABAADDB?FGGGGGGGGGGHHHHGGHHGHGFHHHHGFFFEHH2EFDGGGHHFHHHHHGHHHGHHGGEEE>BBEFGGGEHHHFHGHHHFHFHHGHGHHHBGHHFBHGHHHD@AEDE3F4FGGHFH4F2FGFFF/</>BFHGC?@DF
@M02034:409:000000000-BFKT7:1:1114:18006:21528 1:N:0:35
AAAGTCGAGGTGCCTAAAGTGGCAACCCAGACTTCGACTCCTGTTGGTGGTGTAGAGCTTCCTGTAGCCGCATGGCGTTCGTACTTAAATATGGAACTAACCATTCCAATTTTCGCTGTCTCTTATACACATCTCCGAGCCCACGAGACA
+
ABCCADBBCCBCGGGGGGGGGGGHHHHGGHHGHHHGHGGGHHHHHHHEFGGGHHHHHHHHHHHHHHHHHGGGGGHHGGGGGGHHHHHHHHHHHHHFFHHHHHHHHHHHHHHHHHGG/EGHHHHHHHHHHHHHHHHHGGGGGGHFGGGGG<
@M02034:409:000000000-BFKT7:1:1114:18024:21530 1:N:0:35
AAAGTCGAGGTGCCTAAAGTGGCAACCCAGACTTCGACTCCTGTTGGTGGTGTAGAGCTTCCTGTAGCCGCATGGCGTTCGTACTTAAATATGGAACTAACCATTCCAATTTTCGCTGTCTCTTATACACATCTCCGAGCCCACGAGACA
+
AABBBFBBBBBBGGGGGGGGGGGHHHHGGHHGHHHGHGGGHHHHHHHFEEFFGHHHGHHGGHHHHHHHHGG?EGHHGGGGGGHHHHGHHHHHHHFHHHHHHHGHHHGHHHHHHGEGGEGHHFHHHHHHGHHHHHGHGGGGGGGEGCGGDF
@M02034:409:000000000-BFKT7:1:1114:25586:21533 1:N:0:35
AAAGTCGAGGTGCCTAAAGTGGCAACCCAGACTATTGGTGTGGTTG
+
BABBBFAADBAAGGFG44BBEGDHGHHGGHHGHC5GHGHG2AEHA?
@M02034:409:000000000-BFKT7:1:1114:17446:21535 1:N:0:35
AAAGTCGAGGTGCCTAAAGTGGCAACCCAGACTACTCA
+
ABBBBDBA322AEGGCGGGGGGGH4GHGDH2FG33FA5
@M02034:409:000000000-BFKT7:1:1114:9560:21536 1:N:0:35
AAAGTCGAGGTGCCTAAAGTGGCACAGACTAAGACGACGGTTGGTGGTGTAGAGCTTCCTGTAGCCGCATGGCGTTCGTACTTAAATATGGAACTAACCATTCCAATTTTCGCTGTCCTTATACACATCTCCGAGCCCACGAGACAGGCA
+
AABBBFBCCCCCGGGGGGGGGGGHHHHGHHHHHHGGGGGGGFGGGGGEFGHHGHHHHHHHHGFHHHGGGGGHHGGGGGGHHHHHGFGFHHHFFHHHHHHHHHHHHEGHHHHGGGGGGHHHHHGGFHHGHHHHGGGFGGHGGGGGGGHGGF
@M02034:409:000000000-BFKT7:1:1114:15111:21536 1:N:0:35
AAAGTCGAGGTGCCTAAAGTGGCAACCCAGACTCCTCCTGCGGTTGGTGGTGTAGAGCTTCCTGTAGCCGCATGGCGTTCGTACTTAAATATGGAACTAACCATTCCAATTTTCGCTGTCTCTTATACACATCTCCGAGCCCACGAGACA
+
AAABBFCCCCCCGGGGGGGGGGGGHHHGGHHGHHFHHHHHHGGAEEGEFGEFFHGHHFHHHHHHHHHHHGGCEGHHGEEGGGHHGHHHBFHHHHHGGHHHGHGHHHGHHHHHHHGGGGGHHHHHHHHHGHHHHHHHGGFGGGGFGGGGD<
@M02034:409:000000000-BFKT7:1:1114:20363:21538 1:N:0:35
AAAGTCGAGGTGCCTAAAGTGGCAACCCAGACTGGGTCGGGGGTTGGTGGTGTAGAGCTTCCTGTAGCCGCATGGCGTTCGTACTTAAATATGGAACTAACCATTCCAATTTTCGCTGTCTCTTATACACATCTCCGAGCCCACGAGACA
+
BBCCCFCCCCBBGGGGGGGGGGGHHHHGGHHGHHHHHHGGGGGGEGGEFGEFGHHFHHHHHHHHHHHHHGGGGGHHGEGGGFHHHHHHHHHHHHFHHHHHHHFHHHGFHHHGHHGGGGGHHHHHHHHGHHHHHHHHGCGGGGHGGGGGGG
@M02034:409:000000000-BFKT7:1:1114:18643:21538 1:N:0:35
AAAGTCGAGGTGCCTAAAGTGGCAACCCAGACTAGGGATACTGTTGGTGGTGTAGAGC
+
CCCCCFCCCCBCGGGGGGGFGGGHHHHGGHHGHDBFE3FC35DGDGAA22BA13D555
@M02034:409:000000000-BFKT7:1:1114:22322:21538 1:N:0:35
AAAGTCGAGGTGCCTAAAGTGGTAACCCAGACTAATCAGGGTGTTGGTGGTGTAGAG
+
CCDCCFCCCDCCGGGGGGGGGG5GHHHHGHHGH33F35ABGH2AB22B22B113D55
@M02034:409:000000000-BFKT7:1:1114:13836:21540 1:N:0:35
AAAGTCGAGGTGCCTAAAGTGGCAACCCAG
+
CCCDCFCDDDCCGGGGGGGGGGGHHHHGGH
@M02034:409:000000000-BFKT7:1:1114:9117:21541 1:N:0:35
AAAGTCGAGGTGCCTAAAGTGGCAACCCAGACTAGTAAGGAGGTTGGTGGTGTAGAGCTTCCTGTAGCCGCATGGCGTTCGTACTTAAATATGGAACTAACCATTCCAATTTTCGCTGTCTCTTATACACATCTCCGAGCCCACGAGACA
+
BCCDCFCCCCBCGGGGGGGFGGGHHHHGGHHGHHHHHHHHHHGAGHGFFGEFHHHHHHHHHHHHHHHGHGGFGGHHGEGGGGHHHHHHHHHHHHHGHHGHHHHHHHHHHHHHHHGGGGGHHHHHGHHHGHHHHHHHGFGGGGHGGGGGGB
@M02034:409:000000000-BFKT7:1:1114:23650:21544 1:N:0:35
AAAGTCGAGGTGCCTAAAGTGGCAACCCAGACTCATCAGAATGTTGGTGGTGTAGAGCTTCCTGTAGCCGCATGGCGTTCGTACTTAAATATGGAACTAACCATTCCAATTTTCGCTGTCTCTTATACACATCTCCGAGCCCACGAGACA
+
AABBBFCCCCBBGGGGGGGGGGGHHHHGGHHGHHHHHHHGHHHHHHHEFGEFGHHHHHHHHHHHHHHGHGGGGGHHGEGGGFHHHHHHGHHHHHFGFHHGHHGHGHGGHHHHHHGGGGGGHFHHHHFFBGHHHHHHFGGCFFHGGGGGGF
@M02034:409:000000000-BFKT7:1:1114:15095:21544 1:N:0:35
AAAGTCGAGGTGCCTAAAGTGGCAACCCAGACTCCTCCTGCGGTTGGTGGTGTAGAGCTTCCTGTAGCCGCATGGCGTTCGTACTTAAATATGGAACTAACCATTCCAATTTTCGCTGTCTCTTATACACATCTCCGAGCCCACGAGACA
+
BBBABFBBBBABGGGGGGGGGGGGHHHGGHHGHGHHGHGFHGGGGGFEFGEFHHHGHFHHHGHHGGHHHGEEGGHHGEGGGEGHHHHHFHGHHHFHHHFGHFHHHHHFHHHHHHEFGGEHHHHHHGGHHGFGHHHBFCGGCEHFFGGGG>
@M02034:409:000000000-BFKT7:1:1114:14806:21546 1:N:0:35
AAAGTCGAGGTGCCTAAAGTGGCAACCCAGACTAAGAATAATGTTGGTGGTGTAGAGCTTCCTGTAGCCGCATGGCGTTCGTACTTAAATATGGAACTAACCATTCCAATTTTCGCTGTCTCTTATACACATCTCCGAGCCCACGAGACA
+
BBBBBFBBBBAAGGGGGGGGFFGFHHHGGEGGHHFFEHHFHHHHHHHEFGFFAEGFGHHHFGHHHFGHHGGCEFGHEEFGFFHGEHGHGHHHHFHFGHEHFHBGHFHFHHHHHFECEGEHHHHHHGFBBGHHHHGFGCCCFGFGGGGGGC
@M02034:409:000000000-BFKT7:1:1114:24311:21549 1:N:0:35
AAAGTCGAGGTGCCTAAAGTGGCAACCCAGACTCTTAGGAGTGTTGGTGGTGTAGAGCTTCCTGTAGCCGCATGGCGTTCGTACTTAAATATGGAACTAACCATTCCAATTTTCGCTGTCTCTTATACACATCTCCGAGCCCACGAGACA
+
BCCCCFCCCCABGGGGGGGGGGGGHHHGGHHGHHHHHHHHHHHHHHHGGGEGGFHFHHHHHHHHGHHHHGGGGGHHGEGGGGHHHHHGHHHHHHGGGHGFHHEHHHHHHHHHHHGGGGGHHHHHGHHHHHHHHHHGGGGFGGHGGGGGGB
@M02034:409:000000000-BFKT7:1:1114:6644:21557 1:N:0:35
AAAGTCGAGGTGCCTAAAGTGGCAACCCAGACTCAGCATGGGGTTGGTGGTGTAGAGCTTCCTGTAGCCGCATGGCGTTCGTACTTAAATATGGAACTAACCATTCCAATTTTCGCTGTCTCTTATACACATCTCCGAGCCCACGAGACA
+
BBCCBFCCCCCCGGGGGGGGGGGHHHHGGHHGHHHHHHHHHHGEFGGEFGGGGHHHHHHHHHHHHHHHHGGGGGHHGFGGGGFHHHHHHHHHHHGHHHHHHHGHHHHGHHHHHHGGGGGHHHHHHHHHGHGGHHHHGGGGGGHGGGGGGF
@M02034:409:000000000-BFKT7:1:1114:16657:21559 1:N:0:35
AAAGTCGAGGTGCCTAAAGTGGCAACCCAGACTGGGGGGGGGGTTGGTGGTGTAGAGCTTCCTGTAGCCGCATGGCGTTCGTACTTAAATATGGAACTAACCATTCCAATTTTCGCTGTCTCTTATACACATCTCCGAGCCCACGAGACA
+
CCBABFBCCCABGGGGGGGGGGGGHHHGGHHGHHHHGGGGFFFBFFF.AD.AEEFFFBFFFFFFFFFFFFFFFFFFBAFED:FFEFFFFFFFFFFFFFFFFFFFFFFFFFFFFBFFFFDFFFFFFFFFF/FFFFFBA@DFFFFFCFFFDB
@M02034:409:000000000-BFKT7:1:1114:8674:21562 1:N:0:35
AAAGTCGAGGTGCCTAAAGTGGCAACCCAGACTGTTGCGGAGGTTGGTGGTGTAGAGCTTCCTGTAGCCGCATGGCGTTCGTACTTAAATATGGAACTAACCATTCCAATTTTCGCTGTCTCTTATACACATCTCCGAGCCCACGAGAC
+
BCCCCFBCCCCCGGGGGGGGGGGHHHHGGHHGHFG5G5EGAEGGHHGGGGGFHFGGHHHHHHHHHHHHHGG@EFHHGEGGGGGHHHHHFHHHHG3GFHHHHHGHHHHGGGHHHHEFGFFHHHHHHHHGHHHHHHHGGGGGCGHGGCCDD
@M02034:409:000000000-BFKT7:1:1114:16958:21575 1:N:0:35
AAAGTCGAGGTGCCTAAAGTGGCAACCCAGACTGGGGTGGGTGTTGGTGGTGTAGAGCTTCCTGTAGCCGCATGGCGTTCGTACTTAAATATGGAACTAACCATTCCAATTTTCGCTGTCTCTTATACACATCTCCGAGCCCACGAGACA
+
BCCCBFCCCCBCGGGGGGGGGGGHHHHGGHHGHHHHGAEEGFGGGHHGGGFGGHHGHHHHHGHHHHHHHGGFGGHHGGGGGGHHHHHHHHHHHHHGGHFHHHGGHHHHHHHHHHGGGGGHHGHHHHGHGHHHHHGHGGCGGGHGGGGGGF
@M02034:409:000000000-BFKT7:1:1114:18039:21578 1:N:0:35
AAAGTCGAGGTGCCTAAAGTGGCAACCCAGACTACGAATACGGTTGGTGGTGTAGAGCTTCCTGTAGCCGCATGGCGTTCGTACTTAAATATGGAACTAACCATTCCAATTTTCGCTGTCTCTTATACACATCTCCGAGCCCACGAGACA
+
AAABBFCBBDABGGGGGGGFGGGHHGHGGHHGHGGEGHHGHHGHGGGGFFAFFGHHHHHHHGHFHHHHHGEFGGHHGEGGEEHHHHHGGHGHHHHHHHHFHHHHHHHHGHHHHGGGGGGHHGGHFHFHHFHHHHEGDDGGGGHGGGGGGE
@M02034:409:000000000-BFKT7:1:1114:21722:21580 1:N:0:35
AAAGTCGAGGTGCCTAAAGTGGCAACCCAGACTGAGAGGGGGGTTGGTGGTGTAGAGCTTCCTGTAGCCGCATGGCGTTCGTACTTAAATATGGAACTAACCATTCCAATTTTCGCTGTCTCTTATACACATCTCCGAGCCCACGAGAC
+
ABCCCFBABCABGGGGGGGGGGGHHHGGGHHGHHGHHHGGGFGBCCGDFGCFCFGHHFFHFFHHHHHBHGGGGGHGFDDFDDFEGHHFHH0DGFDFBGGHHHBHHEFFFGHHHGGGGAEFFFGGGGGGGGGGGGFBECCDAGEEFFFFD
@M02034:409:000000000-BFKT7:1:1114:26156:21592 1:N:0:35
AAAGTCGAGGTGCCTAAAGTGGCAACCCAGACTGAGCCTAAGGTTGGTGGTGTAGAGCTTCCTGTAGCCGCATGGCGTTCGTACTTAAATATGGAACTAACCATTCCAATTTTCGCTGTCTCTTATACACATCTCCGAGCCCACGAGACA
+
AAABAFCBCCBCGGGGFFGGGGGHHHHGGHHGHHFHHGHHHHHGHHGEFGEFGHHHHHHHHHHHHHHGGEEEGGHHE>EFEEGHHHHHGHHHHHHHFHGGHHGHHHHHHHGHHHFGGGFFFHHHHHHHHHGHGHFFFCGGGGHGGGGGGH
@M02034:409:000000000-BFKT7:1:1114:14484:21598 1:N:0:35
AAAGTCGAGGTGCCTAAAGTGGCAACCCAGACTAATGTGCAGGTTGGTGGTGTAGAGCTTCCTGTAGCCGCATGGCGTTCGTACTTAAATATGGAACTAACCATTCCAATTTTCGCTGTCTCTTATACACATCTCCGAGCCCACGAGACA
+
AABCAFABCCBBGGGGGGGGGGGHHHHGGHHGHHHHHGHHHHHHHHGEFGEFAGGFHFHHHHHHGHHHHGGGGGHHEEGGEEGHHHHHHHHHHHGFFHFHHHHHHHHGHHHHHHGGGGGEHHHHGHHHFHHHHHFBC@DFCGFGGGCGGC
@M02034:409:000000000-BFKT7:1:1114:24036:21602 1:N:0:35
AAAGTCGAGGTGCCTAAAGTGGCAACCCAGACTGGGTTTGGTGTTGGTGGTGTAGAGCTTCCTGTAGCCGCATGGCGTTCGTACTTAAATATGGAACTAACCATTCCAATTTTCGCTGTCTCTTATACACATCTCCGA
+
>3>AAFBABDABGGGGBGGGFFGHHEFEDHHGGHFG3BBEGGGEEGHGGGEFGHHHHHHHHHHHHHGHHFG?EGHHGEEFEEHGGHFFDFEBGFFFFHFFHFHHHH4FDGHHHHGCEGGDGHFHHHEGDGFFHHG2/C
@M02034:409:000000000-BFKT7:1:1114:25487:21603 1:N:0:35
AAAGTCGAGGTGCCTAAAGTGGCAACCCAGACTGGGCAGGGGGTTGGTGGTGTAGAGCTTCCTGTAGCCGCATGGCGTTCGTACTTAAATATGGAACTAACCATTCCAATTTTCGCTGTCTCTTATACACATCTCCGAGCCCACGAGACA
+
AABBADAABDABGGGG4GGGGGGHHHHGGHHGHC2GGHGGGGGGGFGFFGGGGHHHHHGHHHHHGHGHHGGEGEGHEEEGGGGHHHHHHHHHHHD?GHGFHHGHHHGHHHHHHHGGGGGHHHHHHHGHHHHHHHGHGG?@CFFGGGCGFC
@M02034:409:000000000-BFKT7:1:1114:24358:21603 1:N:0:35
AAAGTCGAGGTGCCTAAAGTGGCAACCCAGACTCAGTCGTCTGTTGGTGGTGTAGAGCTTCCTGTAGCCGCATGGCGTTCGTACTTAAATATGGAACTAACCATTCCAATTTTCGCTGTCTCTTATACACATCTCCGAGCCCACGAGACA
+
BBCCCFCCCCCCGGGGGGGGGGGHHHHGGHHGHHHHHHGFGHGHHHHGGGEGHHHHHHHHHHHGHHHGHGGGGGHHGFGGGGHHHHHGHHHGHHFHGHHHHHGHHHFGHHHHHHGGGGGHHHHHGHGHHHHHHHGGDGGGGGHGGGGGGB
@M02034:409:000000000-BFKT7:1:1114:18308:21613 1:N:0:35
AAAGTCGAGGTGCCTAAAGTGGCAACCCAGACTTTGCCTCCGGTTGGTGGTGTAGAGCTTCCTGTAGCCGCATGGCGTTCGTACTTAAATATGGAACTAACCATTCCAATTTTCGCTGTCTCTTATACACATCTCCGAGCCCACGAGACA
+
AB?AAFBBBBAACGGGGGGGGFFFHHHFGHHGHHHHHHHHHGGGGGGEFEFFGHHFHGHHHCGGHHHHHGG@FEHGEEFGGFGHHHGHHHHHHHDGBGGFHHHHHHHHHHHHHGGGGGGHHHFHFHEHHHHGHHGHFFGGGGHGGGGGGC
@M02034:409:000000000-BFKT7:1:1114:24859:21615 1:N:0:35
AAAGTCGAGGTGCCTAAAGTGGCAACCCAGACTAAGAAGCATGTTGGTGGTGTAGAGCTTCCTGTAGCCGCATGGCGTTCGTACTTAAATATGGAACTAACCATTCCAATTTTCGCTGTCTCTTATACACATCTCGAGCCCACGAGACAG
+
BBBBAFBBCCABGGGFGGGFGGGHGHHGGHHGHHHHHHHHHHHHHHHEFEBFGHHHHFHHHHHGGHHHHFEFGGHHGGGFEEGHHHHGHHGHHHFFCGHFHHFHHHHDHHHHH4EEEFGFGHGHHHFHHHFHHHGFHGGGAGF@BGGGHG
@M02034:409:000000000-BFKT7:1:1114:16074:21618 1:N:0:35
AAAGTCGAGGTGCCTAAAGTGGCAACCCAGACTGAGAAGAATGTTGGTGGTGTAGAGCTTCCTGTAGCCGCATGGCGTTCGTACTTAAATATGGAACTAACCATTCCAATTTTCGCTGTCTCTTATACACATCTCCGAGCCCACGAGACA
+
BCCCCFCCCCAAGGGGGGGGGGGHHHHGGHHGHHHHGHHGHHHHHHHEFFEFGFGFHGHHHHHHHHHHHGGEFGGFEEEGGEHHHHHHGHFGHHDFHHHFEB?GGFGFHHHHFGEFGGEGHHHHFHHFHHHHHHHFGGGGGGHGGGGGGG
@M02034:409:000000000-BFKT7:1:1114:24028:21619 1:N:0:35
AAAGTCGAGGTGCCTAAAGTGGCAACCCAGACTGGGTTTGGTGTTGGTGGTGTAGAGCTTCCTGTAGCCGCATGGCGTTCGTACTTAAATATGGAACTAACCATTCCAATTTTCGCTGTCTCTTATACACATCTCCGAGCCCACGAGACA
+
CCBCCFCCCCBCGGGGGGGGGGGGGHHGGHHGHHHHFGGEGHGHGHH1BEFFGFHFGDGHHHHHHHHGHGGFGGFFEEFFFFGHHHHHHHHHHHDGHHHHHHFHHHHFHHHHHFGGGGFHHGHHHHHGHGHHHHHHGGGGGGHGGGGGGC
@M02034:409:000000000-BFKT7:1:1114:25494:21619 1:N:0:35
AAAGTCGAGGTGCCTAAAGTGGCAACCCAGACTGGGCAGGGGGTTGGTGGTGTAGAGCTTCCTGTAGCCGCATGGCGTTCGTACTTAAATATGGAACTAACCATTCCAATTTTCGCTGTCTCTTATACACATCTCCGAGCCCACGAGACA
+
?AAABFAABBBBGGGGGFGFGGGFFFGEFGGFHGHHACEGGGGAEGGEFGGGGFHDFDGGGHHHGFHGGEEEGGHGFEGFEEHEHHHHHFGFGHDFCGFFFHFHHHHFHHHHHHGDFGGFHGGHFHHHGEHHHHHFE@CD@CCFDGDED<
@M02034:409:000000000-BFKT7:1:1114:6938:21623 1:N:0:35
AAAGTCGAGGTGCCTAAAGTGGCAACCCAGACTAGTCATTCTGTTGGTGGTGTAGAGCTTCCTGTAGCCGCATGGCGTTCGTACTTAAATATGGAACTAACCATTCCAATTTTCGCTGTCTCTTATACACATCTCCGAGCCCACGAGACA
+
BBBBBFBBBBAAGGGGGGGFGGGHHHHGGHHGHHFFBGFHGGGGFFHAFGGGAGFDFDHHFGHHHHH5FEGAEEGCEAEFEECCGGHBGGHDFH33BGGHGFBGFFGEBFGHHHFGGGFHFHHDGHFHHGHFHHHHGGGGGGFFGGFDG?
@M02034:409:000000000-BFKT7:1:1114:6319:21624 1:N:0:35
AAAGTCGAGGTGCCTAAAGTGGCAACCCAGACTCCGAATCAGGTTGGTGGTGTAGAGCTTCCTGTAGCCGCATGGCGTTCGTACTTAAATATGGAACTAACCATTCCAATTTTCGCTGTCTCTTATACACATCTCCGAGCCCACGAGAC
+
AA>AAFAADD>AFGGGGGGGFFCFFHFGGFHGGFGEEEEFHEFFGFEEFEEFGFGBGFGHGCGFHHHFDECEEFH0>BFFF/BFFGBFGG2GGD@BFFFCGF1FGHHBGGGHHHEGGFEGHHHHFGBGBC<FCFHFCCGBC/G<CCCCF
@M02034:409:000000000-BFKT7:1:1114:19378:21627 1:N:0:35
AAAGTCGAGGTGCCTAAAGTGGCAACCCAGACTGCGAGGTCGGTTGGTGGTGTAGAGCTTCCTGTAGCCGCATGGCGTTCGTACTTAAATATGGAACTAACCATTCCAATTTTCGCTGTCTCTTATACACATCTCCGAGCCCACGAGAC
+
ABBAAFAABBBBGGGGGGGGGGGHBHHGGHHGHHHGGGGFFFGGEGCEFEEFHGHHHHGHHGHHHHGHHGGGGGHHGGGGGGBHHHBGHHFHHHFGHGGHHHHHFHHG4BGHHF@EGGGHHHHHFHFHBGHHHHFHG/@/@GEG@<@<E
@M02034:409:000000000-BFKT7:1:1114:6955:21628 1:N:0:35
AAAGTCGAGGTGCCTAAAGTGGCAACCCAGACTAGTCATTCTGTTGGTGGTGTAGAGCTTCCTGTAGCCGCATGGCGTTCGTACTTAAATATGGAACTAACCATTCCAATTTTCGCTGTCTCTTATACACATCTCCGAGCCCACGAGACA
+
CCCDCFBCCCCCGGGGGGGGGGGHHHHGGHHGHFHHHHHGHHHHHHHGFGGFHHHHHHHHHHHHHHHGHGGEGGHHGEGGGGHHHHHHHHHHHGFFHHHHHHHHHHGHFHHHHHGGGGGHHHHHHHGHHHHHHHGFGCGGGGHGGGGGG?
@M02034:409:000000000-BFKT7:1:1114:5284:21631 1:N:0:35
AAAGTCGAGGTGCCTAAAGTGGCAACCCAGACTAAGCCTCCGGTTGGTGGTGTAGAGCTTCCTGTAGCCGCATGGCGTTCGTACTTAAATATGGAACTA
+
CCCCCFBBBBABGGGGGGGGGGGHHHHGGHHFHHDGHHHHGGGGGGCEFDGFF3FBGFDFDHFBFFFDEAE>EEFFEEGGFEBHFFHFBGHEBG33GFD
@M02034:409:000000000-BFKT7:1:1114:6341:21633 1:N:0:35
AAAGTCGAGGTGCCTAAAGTGGCAACCCAGACTCCGAATCATGTTGGGGTTGTAGAGCTTCCTG
+
BBBBBDAADDAAGGGGGGGGGGGHCHHGGHDGHB3AEAFE55DBF5A2A1AAA5F5F5FA5B55
@M02034:409:000000000-BFKT7:1:1114:12595:21636 1:N:0:35
AAAGTCGAGGTGCCTAAAGTGGCAACCCAGACTTCGACTCAGGTTGGTGGTGTAGAGCTTCCTGTAGCCGCATGGCGTTCGTACTTAAATATGGAACTAACCATTCCAATTTTCGCTGTCTCTTATACACATCTCCGAGCCCACGAGACA
+
BBBCBFBBCCBBGGGGGGGGGGGHHHHGGHHGHHHGHGGGHHHGHHGEFGEFGHHGHHHHHHHHHHHHHGGFGGHHGFGGGEHHHHHHHHHHHHHHHHHHHHGHHHHHHHHHHHGGGGGHGHHHHHHFFHHHHHGGG?DGGGHGGGGGGH
@M02034:409:000000000-BFKT7:1:1114:26881:21637 1:N:0:35
AAAGTCGAGGTGCCTAAAGTGGCAACCCAGACTAATAGTGGTGTTGGTGGTGTAGAGCTTCCTGTAGCCGCATGGCGTTCGTACTTAAATATGGAACTAACCATTCCAATTTTCGCTGTCTCTTATACACATCTCCGAGCCCACGAGAC
+
BBABCFBCCCCCGGGGGGGGGGGFHHHGGHHGHHHHGHGFHHGHGHHEFGEFHHHGHGHHHHHHHHHHHGGEEGHHGGGGGGHHHHHGHHHHHHFGHHHHHHGGHHHFHHHHHHGGGGGHHHHHHHGHHHHHHHHHGGGGGGHGGGGGG
@M02034:409:000000000-BFKT7:1:1114:4839:21639 1:N:0:35
AAAGTCGAGGTGCCTAAAGTGGCAACCCAGACTGATATGAAGGTTGGTGGTGTAGAGCTTCCTGTAGCCGCATGGCGTTCGTACTTAAATATGGAACTAACCATTCCAATTTTCGCTGTCTCTTATACACATCTCCGAGCCCACGAGAC
+
BAABBFBBBBAAGGGFCGGGGGGGGGGGGHHGHHHHHHHHHFFGGFGEFE1FGHGFHFHHHFHFGHHDGEEEEGHGEEEEEEGHHGGFGHFFHHFGGHHGECHHHHHGHHHHHHFEFGFFHFGHFHEGBGBFGH?DACG/BFHGGGGGG
@M02034:409:000000000-BFKT7:1:1114:11257:21646 1:N:0:35
AAAGTCGAGGTGCCTAAAGTGGCAACCCAGACTTATTCTCAGGTTGGTGGTGTAGAGCTTCCTGTAGCCGCATGGCGTTCGTACTTAAATATGGAACTAACCATTCCAATTTTCGCTGTCTCTTATACACTCTCCGAGCCCACGAGACAG
+
CCCCCFDCCCBCGGGGGGGGGGGHHHHGGHHGHHHHHHHHHHHHHHGEFGEFHHHFHHHHHHHHHHHHHGGFEGHHGEGGGGHHHHHHHHHHHHFHHHGHHHHHHHHHHHHHHHGGGGGHHHHHHHHHGHHHHHFGGGGGGHGGGGGGHG
@M02034:409:000000000-BFKT7:1:1114:11632:21655 1:N:0:35
AAAGTCGAGGTGCCTAAAGTGGCAACCCAGACTGGGCGGGGGGTTGGTGGTGTAGAGCTTCCTGTAGCCGCATGGCGTTCGTACTTAAATATGGAACTAACCATTCCAATTTTCGCTGTCTCTTATACACATCTCCGAGCCCACGAGACA
+
CCCCCFCBCCBCGGGGGGGGGGGHHHHGGHHGHHHHHGGGGGGDGGGGFGDFHHHHHHHHHHHHHHHHHGGGGGGGGDGGGDGGGGGGGGGGGGFFFFFFFFFFFFFFFFFFFFFFFFFFFFFFFFFFFFFFFFFFDCFFFFFFFFFFFF
@M02034:409:000000000-BFKT7:1:1114:20776:21658 1:N:0:35
AAAGTCGAGGTGCCTAAAGTGGCAACCCAGACTGAGCAGTCGGTTGGTGGTGTAGAGCTTCCTGTAGCCGCATGGCGTTCGTACTTAAATATGGAACTAACCATTCCAATTTTCGCTGTCTTTATACACATCTCCGCGCCCACGAGACA
+
>1>>>BAADAAAGGFG1FFFGFCF1FFFGHHEHH1FGHHGHGGFFG?EAEECGBEBHEHEHHDFFFHGHGG/EE0B>EEEEACEGHEHHH2EFHF1CFFHFFBF1EFBGFFFEGECCECGFHHDFDFFHFEHHHHF/>@@@/?/<-ACG
@M02034:409:000000000-BFKT7:1:1114:24460:21659 1:N:0:35
AAAGTCGAGGTGCCTAAAGTGGCAACCCAGACTGATAAGCCGGTTGGTGGTGTAGAGCTTCCTGTAGCCGCATGGCGTTCGTACTTAAATATGTAACTAACCATTCCAATTTTCGCTGTCTCTTATACACATCTCCGAGCCCACGAGAC
+
CCCCCFBCCCCCGGGGGGGGGGGHHHHGGHHGHFH5FHHHFFGGGGGGGGFFGHHHHHHHHHHHHHHHHGGFGGHHGGGGGGHHHHFHFHHHHBFFHHHHHHHHHHHHHHHHHHGGGGGHHHHHHHHHGHHHHHFHGGGGGGHGGGGGG
@M02034:409:000000000-BFKT7:1:1114:4742:21666 1:N:0:35
AAAGTCGAGGTGCCTAAAGTGGCAACCCAGACTAGGCCTGGGGTTGGTGGTGTAGAGCTTCCTGTAGCCGCATGGCGTTCGTACTTAAATATGGAACTAACCATTCCAATTTTCGCTGTCTCTTATACACATCTCCGAGCCCACGAGACA
+
BBBBBFAABBABGGGGGGGGGGGHHHGGGHHGHHHHHHHGHGFGFGGEFGEFGFHGGDGGHFHHGHHHHGGCEGHFEEFEEEFFHHGFHHGHHGFGGHHGFCGHHHHFGHHHHGG?GD?DHHGHGHHBFBHFHHHFECGGGGGGGCCED<
@M02034:409:000000000-BFKT7:1:1114:27749:21668 1:N:0:35
AAAGTCGAGGTGCCTAAAGTGGCAACCCAGACTAATAATCAGGTTGGTGGTGTAGAGCTTCCTGTAGCCGCATGGCGTTCGTACTTAAATATGGAACTAACCATTCCAATTTTCGCTGTCTCTTATACACATCTCCGAGCCCACGAGAC
+
CCCDCFCCCCCCGGGGGGGGGGGHHHHGGHHGHHGFHHHGFGHHHHGFFGEFGHHHHHHHHHHHHHHHHGGEGGHHGGGGGGHHHHHHHHHHHHDGFHHHGHGHHHHHHHHHHHGGGGGGHHHHHHGHFHHHHHFHGGGGGGHGGGGGG
@M02034:409:000000000-BFKT7:1:1114:17795:21669 1:N:0:35
AAAGTCGAGGTGCCTAAAGTGGCAACCCAGACTAATAAGACTGTTGGTGGTGTAGAGCTTCCTGTAGCCGCATGGCGTTCGTACTTAAATATGGAACTAACCATTCCAATTTTCGCTGTCTCTTATACACATCTCCGAGCCCACGAGACA
+
ABBBAFBBBBBBGGGGGGGGGGGHHHHGGHHGHGH5EFHBFGFFHHEAFABFFFHHHFGHHFHHGHHHHGFEEGHAEEEGGFHHHHHGFHHHHGFHHHHHCFFHHHGHHHHHHFGGGGGHGHHHHFBDDGGHHHHBDCCGCFFFCGCFGF
@M02034:409:000000000-BFKT7:1:1114:9053:21674 1:N:0:35
AAAGTCGAGGTGCCTAAAGTGGCAACCCAGACTCATACGACGGTTGGTGGTGTAGAGCTTCCTGTAGCCGCATGGCGTTCGTACTTAAATATGGAACTAACCATTCCAATTTTCGCTGTCTCTTATACACATCTCCGAGCCCACGAGACA
+
CCCCBFCCCCABGGGGGGGFGGGHHHHGGHHGHHHHHHHGGGGGGGGEFGEFFFHHHHHHHHHHHHHHHGGEGGHHGEFGGGHHHHHHHHHHHHHHHHGHGHFHHHGHHHHHHEGGGGFHHHHHHHHHGFHHHHGHGGGGGGHGGCGGGC
@M02034:409:000000000-BFKT7:1:1114:20759:21674 1:N:0:35
AAAGTCGAGGTGCCTAAAGTGGCAACCCAGACTGAGCAGTCGGTTGGTGGTGTAGAGCTTCCTGTAGCCGCATGGCGTTCGTACTTAAATATGGAACTAACCATTCCAATTTTCGCTGTCTTTATACACATCTCCGAGCCCACGAGACAG
+
BBBCCFCCCCBBGGGGGGGGGGGHHHHGGHHGHHGHGHHGGGGGGGGEFGEBFEGBGGHHHHHHHGHFHGGEGGHGFEEFEEEGFHHHHHHHHHFHHHHHHHFHHGHFFHHHHHGGGGGHGHHHHGGHGFHHHHHGGGGFAFGDFGGGHH
@M02034:409:000000000-BFKT7:1:1114:5779:21677 1:N:0:35
AAAGTCGAGGTGCCTAAAGTGGCAACCCAGACTGCGCCTAGGGTTGGTGGTGTAGAGCTTCCTGTAGCCGCATGGCGTTCGTACTTAAATATGGAACTAACCATTCCAATTTTCGCTGTCTCTTATACACATCTCCGAGCCCACGAGACA
+
CCCCDFCCCCCBGGGGGGGGGGGHHHHGGHHGHHGGGGGGHHHGGGGGGGGGHHHHHHHHHHHHHHHHHGGGEGHHGGGGGGHHHHHGHHHHHHFFHHGHHGGHHHFHHHHHHHGGGGGGHHHHHHGHGHGHHHGHGGGGGGHGGGFDG>
@M02034:409:000000000-BFKT7:1:1114:6738:21677 1:N:0:35
AAAGTCGAGGTGCCTAAAGTGGCAACCCAGACTCAGACGAATGTTGGTGGTGTAGAGCTTCCTGTAGCCGCATGGCGTTCGTACTTAAATATGGAACTAACCATTCCAATTTTCGCTGTCTCTTATACACATCTCCGAGCCCACGAGACA
+
BCCCAFBCCCBBGGGGGGGGGGGHHHHGGHHAGHFFHHGGGHHHHGE2AEEEB3GEFADFHHFHHFGFFEGCEGFFEEFGE?CFEHHHGHHGGFBEGHHHGF3GDFF4EGFHF4EEFG/B4GHGBDHDGCGHHEHFF?BCD/FFC@C?EC
@M02034:409:000000000-BFKT7:1:1114:15919:21678 1:N:0:35
AAAGTCGAGGTGCCTAAAGTGGCAACCCAGACTTGTTCGGCTGTTGGTGGTGTAGAGCTTCCTGTAGCCGCATGGCGTTCGTACTTAAATATGGAACTAACCATTCCAATTTTCGCTGTCTCTTATACACATCTCCGAGCCCACGAGACA
+
BCBCBFCCCCBBGGGGGGGGGGGHHHHGGHHGHHHHHHGGGGGHHHHEFGEFGHHGHHHHHHHHHHHHHGGGGGHHGFGGGGHHHHHHHHHHHHHHHHGGHHGHHHHHHHHHHGGGGGGHHHHHHHGHHHHHHHHHGGGGGGHGGGGGGF
@M02034:409:000000000-BFKT7:1:1114:21780:21682 1:N:0:35
AAAGTCGAGGTGCCTAAAGTGGCAACCCAGACTAATACGAATGTTGGTGGTGTAGAGCTTCCTGTAGCCGCATGGCGTTCGTACTTAAATATGGAACTAACCATTCCAATTTTCGCTGTCTCTTATACACATCTCCGAGCCCACGAGACA
+
DDDCCFCCCCABGGGGGGGGGGGHHHHGGHHGHHHHHHHFHHHHHHHEFGEFHHHHHHHHHHHHHHHHHGGGGGHHGGGGGGHHHHHHHHHHHHHHHHHHHHGHHHHHHHHHHHGGGGGGHHHHHHHHHHHHHHHHGGGGGGHGGGGGGG
@M02034:409:000000000-BFKT7:1:1114:7137:21683 1:N:0:35
AAAGTCGAGGTGCCTAAAGTGGCAACCCAGACTAAGAATAATGTTGGTGGTGTAGAGCTTCCTGTAGCCGCATGGCGTTCGTACTTAAATATGGAACTAACCATTCCAATTTTCGCTGTCTCTTATACACATCTCCGAGCCCACGAGACA
+
CCCCBFCCCCABGGGGGGGFGGGHHHHGGHHGHHHHHHHHHHHHHHHEFGEFGFHFHHHHHHHHHHHHHGGFGGHHGEGFGGHHGHHHHHHHHHFGHHHHHFHHHHGGGHHHHHGGGGGHHGHHHHHHHFHHGHH2C?DDGGHGGGGGG?
@M02034:409:000000000-BFKT7:1:1114:3986:21684 1:N:0:35
AAAGTCGAGGTGCCTAAAGTGGCAACCCAGACTAATACTAGTGTTGGTGGTGTAGAGCTTCCTGTAGCCGCATGGCGTTCGTACTTAAATATGGAACTAACCATTCCAATTTTCGCTGTCTCTTATACACATCTCCGAGCCCACGAGACA
+
CCCCCFBBCBBBGGGGFGGGGGGHGHHGGHGGHHHHHHHBGHHHHHHGGGGGHHHHHHHHHGHHHHHHHGGFFGHHGGGGGGHHHHHHGHHHHHGHHHHHHHHHHHGHHHHHHHGGGGGHHHHHHHHHHHHHHHHHGGCFGGHGGGGGG?
@M02034:409:000000000-BFKT7:1:1114:3968:21692 1:N:0:35
AAAGTCGAGGTGCCTAAAGTGGCAACCCAGACTAATACTAGTGTTGGGGGTGTAGAGC
+
CCCCCFCABCCCGGGGGGGFGGGHGHHGGHHGHHHFE5FDGHHHFHE220E003D555
@M02034:409:000000000-BFKT7:1:1114:7938:21692 1:N:0:35
AAAGTCGAGGTGCCTAAAGTGGCAACCCAGACTGGTGGGATGGTTGGTGGTGTAGAGCTTCCTGTAGCCGCATGGCGTTCGTACTTAAATATGGAACTAACCATTCCAATTTTCGCTGTCTCTTATACACATCTCCGAGCCCACGAGACA
+
BBBBBFABBDBBGGGGGGGGGGGHHHHGGHHEGFAFGECGHGGHB?EGF?EGBDGBGGHHFGF5B5E5GEEEEE11E1/B?EBA?DD@GGHDF333FCGH303B?4EB4FEHHF/<FFEGHHHHFHHHHEFHHHGHGG?CGAAF?DFFGB
@M02034:409:000000000-BFKT7:1:1114:8887:21702 1:N:0:35
AAAGTCGAGGTGCCTAAAGTGGCAACCCAGACTAGTCCGGTTGGTGGTGTAGAGCTTCCTGTAGCCGCATGGCGTTCGTACTTAAATATGGAACTAACCATTCCAATTTTCGCTGTCTCTTATACACATCTCCGAGCCCACGAGACAGGC
+
BBCCBFCCCCBBGGGGGGGGGGGHHHHGGHHGHHHHHHGGEEGGEFGEEFFHHHHHHFHGGFGHHGGGFGGHHGEEEEEHHHHHHHHHGHGGGFGFFHHHHHHFHFGHHHHGGGGGHHHHHHHHGFGHHFHHHGCGGFGHGGGCGGHHG<
@M02034:409:000000000-BFKT7:1:1114:16664:21705 1:N:0:35
AAAGTCGAGGTGCCTAAAGTGGCAACCCAGACTATGGGTGAGGTTGGTGGTGTAGAGCTTCCTGTAGCCGCATGGCGTTCGTACTTAAATATGGAACTAACCATTCCAATTTTCGCTGTCTCTTATACACATCTCCGAGCCCACGAGACA
+
BBCCAFBBCCAAGGGGGGGGGGGHHHHGGHHGHHHHHHGGHHHHGHGEFGEFGHHHHHHHHHHHHHHHHGGGGGHHGEGGGFHHHHHHHHHHHHHFHHGFGGFHHHHGGHHHHFGGGGEFHHHHFHHFFHHHHHHGGGGGGGHGGGGGGH
@M02034:409:000000000-BFKT7:1:1114:24351:21706 1:N:0:35
AAAGTCGAGGTGCCTAAAGTGGCAACCCAGACTCCTGAGCGGGTTGGTGGTGTAGAGCTTCCTGTAGCCGCATGGCGTTCGTACTTAAATATGGAACTAACCATTCCAATTTTCGCTGTCTCTTATACACATCTCCGAGCCCACGAGACA
+
CCCCCFCCCCABGGGGGGGFGGGHHHHGGHHGHHHHHHHHGGGFGGGEFGFFHHHHHHHHHGHHHHHHHGGGGGHHGFGGGGHHHHGHHHHHHHHFHHHGHHHHHGGHHHHHHHGGGGGGHHHHHHHHGHHHHHHHGFGGGGHGGGGGGC
@M02034:409:000000000-BFKT7:1:1114:9777:21710 1:N:0:35
AAAGTCGAGGTGCCTAAAGTGGCAACCCAGACTCAGCCTCCGGTTGGTGGTGTAGAGCTTCCTGTAGCCGCATGGCGTTCGTACTTAAATATGGAACTAACCATTCCAATTTTCGCTGTCTCTTATACACATCTCCGAGCCCACGAGACA
+
BBBBBFBBBBABGGGGGGGGGGGHHHHGGHGGHHHHHHHHHGGGGGGAFEFFGHHHHHHHHHHHHHHHHGGCEGHHGGGGGGHHHHBGGHHHHGHHHHFHHHFHHHHHHHHHHHGGGGGHHHHHGHGHFHHHHHHHFF/BDAFFGFFDGC
@M02034:409:000000000-BFKT7:1:1114:19350:21716 1:N:0:35
AAAGTCGAGGTGCCTAAAGTGGCAACCCAGACTCAGCGTCATGTTGGTGGTGTAGAGCTTCCTGTAGCCGCATGGCGTTCGTACTTAAATATGGAACTAACCATTCCAATTTTCGCTGTCTCTTATACACATCTCCGAGCCCACGAGACA
+
CCDCCFCCCCCCGGGGGGGGGGGHHHHGGHHGHHHHHGGGGHHHHHHEFGEGHHHHHHHHHHHHHHHHHGGGGGHHGGGGGGHHHHHHHHHHHHHHGHHHHHHHHHHHHHHHHHGGGGGHHHHHHHGHGGHHHHHHGGGGGGHGGGGGGF
@M02034:409:000000000-BFKT7:1:1114:6600:21717 1:N:0:35
AAAGTCGAGGTGCCTAAAGTGGCAACCCAGACTAATTATGAGGTTGGTGGTGTAGAGCTTCCTGTAGCCGCATGGCGTTCGTACTTAAATATGGAACTAACCATTCCAATTTTCGCTGTCTCTTATACACATCTCCGAGCCCACGAGACA
+
CCCCBFBCCCBBGGGGGGGGGGGHHHHGGHHGHHHHHHHHHHHHHHGFFGEFGHHHHHHHHHHGHHHFHGFEEGHGEEGFEEEGHHHHHHHHHH3FGHBFGHHGHHGGHHHHHHGGGGGHGHHHHHFHFHHHHHFFGGFCCGHGGCGDGF
@M02034:409:000000000-BFKT7:1:1114:8154:21718 1:N:0:35
AAAGTCGAGGTGCCTAAAGTGGCAACCCAGACTAAGAATGAGGTTGGTGGTGTAGAGCTTCCTGTAGCCGCATGGCGTTCGTACTTAAATATGGAACTAACCATTCCAATTTTCGCTGTCTCTTATACACATCTCCGAGCCCACGAGACA
+
CCCCCFCBCCCCGGGGGGGGGGGHHHHGGHHGHHHHHHHHHHHGHHGGFGGFFEHFHGHHHHHHHHHHHGGGGGHHGEGGGGHHHHHHHHHHHGFGHHHGFHFHHHHGHHHHHFEGGGFHHHHHFHHHHHHHHHGGGFGGGGHGGGGGGF
@M02034:409:000000000-BFKT7:1:1114:10017:21721 1:N:0:35
AAAGTCGAGGTGCCTAAAGTGGCAACCCAGACTATGTCTTCGGTTGGTGGTGTAGAGCTTCCTGTAGCCGCATGGCGTTCGTACTTAAATATGGAACTAACCATTCCAATTTTCGCTGTCTCTTATACACATCTCCGAGCCCACGAGACA
+
CCCCCFCCCCBCGGGGGGGGGGGHHHHGGHHGHHHHFHHHHHGGGGGEFGGGHHHFHHHHHHHHHHHHHGGGGGHHGFGGGGHHHHHHHHGHHHGHHHGHHHGHHHHHHHHHHHGGGGGGHHHHHHHHGHHHHHHHGFGGGGHGGGGGG?
@M02034:409:000000000-BFKT7:1:1114:28071:21723 1:N:0:35
AAAGTCGAGGTGCCTAAAGTGGCAACCCAGACTGGTCCGAATGTTGGTGGTGTAGAGCTTCCTGTAGCCGCATGGCGTTCGTACTTAAATATGGAACTAACCATTCCAATTTTCGCTGTCTCTTATACACATCTCCGAGCCCACGAGAC
+
BBBAADABBBAAGGGGGGGGGEFHFHHDAGEGHH2BGGGDCFFFFGEFGGGGHHHEHHHHGHHHHHHHHGGEFEHHCEGGGGHHHHHHHHGHHG3DFHGHHGHHHGHHHHGGHGCGGFGHHHHHHGGHHGHHHHGG/<@CFGHGGG?EG
@M02034:409:000000000-BFKT7:1:1114:22247:21724 1:N:0:35
AAAGTCGAGGTGCCTAAAGTGGCAACCCAGACTAATAATGATGTTGGTGGTGTAGAGCTTCCTGTAGCCGCATGGCGTTCGTACTTAAATATGGAACTAACCATTCCAATTTTCGCTGTCTCTTATACACATCTCCGAGCCCACGAGACA
+
CCCCCFCCCCABGGGGGGGFGGGHHHHGGHHGHHHHHHHHHHHHHHHGGGEFHFHFHHHHHHHHHHHHHGGGGGGHGGGGGGHHHHHHHHGHHHGHHHHHHHGHHHHHHHGHHFGGGGGFHFHHHHHHGHGHGHFHGCGGGGHGGGGGGB
@M02034:409:000000000-BFKT7:1:1114:22674:21725 1:N:0:35
AAAGTCGAGGTGCCTAAAGTGGCAACCCAGACTAATAATCATGTTGGTGGTGTAGAGCTTCCTGTAGCCGCATGGCGTTCGTACTTAAATATGGAACTAACCATTCCAATTTTCGCTGTCTCTTATACACATCTCCGAGCCCACGAGACA
+
BBBABFABBBAAGGGGGCGGGFGHHHFGFHGFHFFDAFEBGGFHHFCEFDEFGBGBG5BFHCGGFGGDFFCAEFHFG?EEFEFEGFHFHBDGGFEGGHFHCGHHHHHGHHHHFGEEGGEHHHHHFGGHHFFBGFHFDCGF?FHGFGFGG?
@M02034:409:000000000-BFKT7:1:1114:8577:21731 1:N:0:35
AAAGTCGAGGTGCCTAAAGTGGCAACCCAGACTTGTGCGGGTGTTGGTGGTGTAGAGCTTCCTGGAGCCGCATGGCGTTCGTACTTAAATATGGAACTAACCATTCCAATTTTCGCTGTCTCTTATACACATCTCCGAGCCCACGAGACA
+
>?A>3DAADDAAGGGFFGGGGGFFFGHEGHFFGFF5GCFGGEEE?FE1A1AF1FGFFGBBEHBD3BFGFGCEEGHHGGEGGAFHGHHF3GFHHGFBB33GGHEH3FGH4BEBDGCB?BBGHHHHFHFHF222FB22?@/>AC/FC@-.CC
@M02034:409:000000000-BFKT7:1:1114:28079:21739 1:N:0:35
AAAGTCGAGGTGCCTAAAGTGGCAACCCAGACTGGTCCGAATGTTGGTGGTGTAGAGCTTCCTGTAGCCGCATGGCGTTCGTACTTAAATATGGAACTAACCATTCCAATTTTCGCTGTCTCTTATACACATCTCCGAGCCCACGAGACA
+
AA3AABABDB>AB4BFCFGBGFF4AGH2F2AFGHA5A3AAEFGEAGHEFDBFFFG5GDDGDGGFBAF5BA>EFEGB>1>1?E2?EGHGFHBDFG33F3FGHHFF3F4BGHH4GFEEGG/?44GHHHFFFG1C1BFG?@C></<?@CGGCB
@M02034:409:000000000-BFKT7:1:1114:8557:21741 1:N:0:35
AAAGTCGAGGTGCCTAAAGTGGCAACCCAGACTTGTGCGGGTGTTGGTGGTGTAGAGC
+
CCCCCFCCDCCBGGGGGGGFGGGHHHHGGHHGHFDGH5BEGEGG1FH111EC13D555
@M02034:409:000000000-BFKT7:1:1114:5147:21743 1:N:0:35
AAAGTCGAGGTGCCTAAAGTGGCAACCCAGACTGAGAAGAATGTTGGTGGTGTAGAGCTTCCTGTAGCCGCATGGCGTTCGTACTTAAATATGGAACTAACCATTCCAATTTTCGCTGTCTCTTATACACATCTCCGAGCCCACGAGAC
+
CDDCCFABCCBBGGGGGGGGGGGHHHHGGHHGHH335DFFGGHHHHHGGDFFGHHGHFHHFHGFGGGBGFGEEFGFCEEGEEGHEHHHEHHHHG3@GGHHFEEGF4HGBGHHHFEGGEFHGHHHGHEGDGGFFDDGGG/C@AGG@DGGG
@M02034:409:000000000-BFKT7:1:1114:23756:21761 1:N:0:35
AAAGTCGAGGTGCCTAAAGTGGCAACCCAGACTCATGGTGCTGTTGGTGGTGTAGAGCTTCCTGTAGCCGCATGGCGTTCGTACTTAAATATGGAACTAACCATTCCAATTTTCGCTGTCTCTTATACACATCTCCGAGCCCACGAGAC
+
BBBABFABBBABGFGFGGGGGGGHHHHGGHHGHGHHHG5AEGHHHHHGGGEFFFHHHHHHGHHGHGHFHGFEGFHGGEEGFEGHHHHGHHHHHHHFFHGHHGHHHGHFHHHHHHGGGGGFHEHHHHHHGHHHB?B2CBDGGGHGGCGC?
@M02034:409:000000000-BFKT7:1:1114:24041:21766 1:N:0:35
CAAGTCGAGGTGCCTAAAGTGGCAACCCAGACT
+
1>1A>BAAD?1AFGGGGGF3AFCA1FAEFA0EG
@M02034:409:000000000-BFKT7:1:1114:25444:21767 1:N:0:35
AAAGTCGAGGTGCCTAAAGTGGCAACCCAGACTAATGAGAATGTTGGTGGTGTAGAGCTTCCTGTAGCCGCATGGCGTTCGTACTTAAATATGGAACTAACCATTCCAATTTTCGCTGTCTCTTATACACATCTCCGAGCCCACGAGACA
+
BBBCCFCBCCABGGGGGGGGGGGHHHHGGHHGHHGHHGHHGHHHHHHGGGEFGHHGGFGHHFHHHFHHHGGCGEF1FEGGFEFHEHHHGHHHHFDGHFHHF1GHHHHFFGHHHHGEGGEBHHHHGHHFFGHHHHHEGCFGGFGEGCGGGC
@M02034:409:000000000-BFKT7:1:1114:3952:21775 1:N:0:35
AAAGTCGAGGTGCCTAAAGTGGCAACCCAGACTGAGAAGAATGTTGGTGGTGTAGAGCTTCCTGTAGCCGCATGGCGTTCGTACTTAAATATGGAACTAACCATTCCAATTTTCGCTGTCTCTTATACACATCTCCGAGCCCACGAGAC
+
DDDDDFBBCCCCGGGGGGGGGGGHHHHGGHHGHHGGDHG3ABGGHHHEFGGGHHHHHHHHHHHHHHHHHGGGGGHGGGGGGGHHHHHHHHHHHHFGFHHGHHFHHHHHHHHHHHGGGGGHHHHHHHHHHHHHFHHHGGGGGGHGGFGGG
@M02034:409:000000000-BFKT7:1:1114:25096:21778 1:N:0:35
AAAGTCGAGGTGCCTAAAGTGGCAACCCAGACTAGGAATGAGGTTGGTGGTGTAGAGCTTCCTGTAGCCGCATGGCGTTCGTACTTAAATATGGAACTAACCATTCCATTTTCGCTGTCTCTTATACACATCTCCGAGCCCACGAGACAG
+
BBCCCFCCCCABGGGGGGGGGGGHHHHGGHHGHHHHHHHHHHHHHHGFGGEFGHHGHHHHHHHHGFHHHGGGGGHHGGGEEFGHHHGHHHHHHHGHHHHFFHFHHHHFHHHHHGGGFEFHHHHGHHBHHHHHHHFFGGGGGHGGGGGGHF
@M02034:409:000000000-BFKT7:1:1114:22036:21782 1:N:0:35
AAAGTCGAGGTGCCTAAAGTGGCAACCCAGACTACGTCGCCGGTTGGTGGTGTAGAGCTTCCTGTAGCCGCATGGCGTTCGTACTTAAATATGGAACTAACCATTCCAATTTTCGCTGTCTCTTATACACATCTCCGAGCCCACGAGAC
+
A@ABABAADD2AGFGG4FGBBGFHHGHEGHGGHHGGBFEGGGGEEFEEFF1B13FFHFFGGHHHHHFFHGGCGGEHGGGFGEEHEGHGBFHDGHHGGHFHFAHHHEFBBGHFFHGGDGG2FDHHFHEHFHFFFD>G?DGCDEGFCGGGF
@M02034:409:000000000-BFKT7:1:1114:19977:21791 1:N:0:35
AAAGTCGAGGTGCCTAAAGTGGCAACCCAGACTGGTTGTGCGGTTGGTGGTGTAGAGCTTCCTGTAGCCGCATGGCGTTCGTACTTAAATATGGAACTAACCATTCCAATTTTCGCTGTCTCTTATACACATCTCCGAGCCCACGAGACA
+
CCCCCFCCCCCCGGGGGGGGGGGHHHHGGHHGHHDHHGGGHGGGGGGFFGFGGHHHHHHHHHHHHHHHHGGGGGHHGGGGGGHHHHGHHGHHHHHFHHHHHHFHHHHHHHHHHHGFGGFHHHHHHHFHFHHHHHGHGGGFFGHGGGGGGF
@M02034:409:000000000-BFKT7:1:1114:27551:21804 1:N:0:35
AAAGTCGAGGTGCCTAAAGTGGCAACCCAGACTGATAAGCATGTTGGTGGTGTAGAGCTTCCTGTAGCCGCATGGCGTTCGTACTTAAATATGGAACTAACCATTCCAATTTTCGCTGTCTCTTATACACATCTCCGAGCCCACGAGACA
+
ABABBFCCCBABFGGGGGGGGGGFFHHGGHHGHHHHHHHFHHHHHHHEFGEFHFHFHHHHHHHFGHHGHGFFGGHHEEGGGGHHHHGGHHGGHHFGHHHGHHHHGHHGHHHHHHGGGGGHHHHHHHGHHHHHHHHHFFGGGGHGGGGGGF
@M02034:409:000000000-BFKT7:1:1114:6488:21807 1:N:0:35
AAAGTCGAGGTGCCTAAAGTGGCAACCCAGACTAAGACGGATGTTGGTGGTGTAGAGCTTCCTGTAGCCGCATGGCGTTCGTACTTAAATATGGAACTAACCATTCCAATTTTCGCTGTCTCTTATACACATCTCCGAGCCCACGAGAC
+
BB@BBFAABDABFGGGGGGGFFFH4FGFDHHGHCBGBFEC?EFGHHG1FEBFGHDGFHHHHFGGHHHHHGGEEGFHGEEFGGHHHFFDGFFFFGFFGHHHGHGFFFDFFFFHHHEGGGGFHHHHHHHHFHHFFGFHFF?CCGGGC/@EG
@M02034:409:000000000-BFKT7:1:1114:19990:21808 1:N:0:35
AAAGTCGAGGTGCCTAAAGTGGCAACCCAGACTGGTTGTGCGGTTGGTGGTGTAGAGC
+
CCCCBFCCCCABGFGGGGGGGGGHHHHGGHHGHCH53AEGFEGF2EE1A1EEB3F555
@M02034:409:000000000-BFKT7:1:1114:22558:21809 1:N:0:35
AAAGTCGAGGTGCCTAAAGTGGCAACCCAGACTAAGCAGGAGGTTGGTGGTGTAGAGCTTCCTGTAGCCGCATGGCGTTCGTACTTAAATATGGAACTAACCATTCCAATTTTCGCTGTCTCTTATACACATCTCCGAGCCCACGAGACA
+
BCCCCFCCCCABGGGGGGGGGGGHHHHGGHGGHHHHHHHGFGGGHHGFFGEFGGHHHFHHHFHFHHHHHGGGEGHHGEGGGEHHHHHHHHGHHHFHHHHHHGHHHHGHGHHHHHGGGGEGHHHHGHHDGGHHHHH2BCCFGGHGGGGCGC
@M02034:409:000000000-BFKT7:1:1114:7148:21812 1:N:0:35
AAAGTCGAGGTGCCTAAAGTGGCAACCCAGACTCAGACGACGGTTGGTGGTGTAGAGCTTCCTGTAGCCGCATGGCGTTCGTACTTAAATATGGAACTAACCATTCCAATTTTCGCTGTCTCTTATACACATCTCCGAGCCCACGAGAC
+
BCBCAFBCCBABGGGGGGGGGGGGHHHGGHHGGHFHFHGGGGGGGGGAFFEFFAGBGBDGFHHHHHFFGEGFGGFAE?EFFEFHGHGHHGHEGB3FGEHHFF?EGDGBHHGHFB<DGD/F3FGD2F>GHF2<FFHFD?DCCGEGCCCDE
@M02034:409:000000000-BFKT7:1:1114:21920:21813 1:N:0:35
AAAGTCGAGGTGCTAAAGTGGCAACCCAGACTCAGCAGGCGGTTGGTGGTGTAGAGCTTCCTGTAGCCGCATGGCGTTCGTACTTAAATATGGAACTAACCATTCCAATTTTCGCTGTCTCTTATACACATCTCCGAGCCCACGAGACAG
+
BCCCAFBCCCAAGGGGGGFGGGGHHHGGHHFHHHHHHHHGGGEEFGAFGEFGHHHHHHHHFHHGEGGHEFGGGHGFEGGGGHHHHHHHHHGHHHHHHGGHHHHHHHGHHHHHHGGGGDGHHHHGHGHHHHHHHGHGGGGGGHGGGGGGHF
@M02034:409:000000000-BFKT7:1:1114:4246:21814 1:N:0:35
AAAGTCGAGGTGCCTAAAGTGGCAACCCAGACTCCTCAGCATGTTGGTGGTGTAGAGCTTCCTGTAGCCGCATGGCGTTCGTACTTAAATATGGAACTAACCATTCCAATTTTCGCTGTCTCTTATACACATCTCCGAGCCCACGAGACA
+
AAABAFBBBBBBCFFFFFGDFGFHHCFEGF2FF3GFFHFFFHHHGHGAE?EFHGHDFEFGBFFFFHHHFEEEEEHFCE@FEEFGHDFEGHHHHGFBGFFC3?FFGFBBFHHHGBECFEEBHHGGGHFGGCDHHDD2DDGGCEHFGGG?/<
@M02034:409:000000000-BFKT7:1:1114:24626:21814 1:N:0:35
AAAGTCGAGGTGCCTAAAGTGGCAACCCAGACTTCTCATAATGTTGGTGGTGTAGAGCTTCCTGTAGCCGCATGGCGTTCGTACTTAAATATGGAACTAACCATTCCAATTTTCGCTGTCTCTTATACACATCTCCGAGCCCACGAGAC
+
A?AA>BAABB2AFGGABFFFFGGGHGGGGHHGHGFHHCEHFGGGHFGAFGDGHHHFFHHBDGHHHHGGHGG?EEGFGGGGCEFHGGHH3GGHHHFBGHHGHHFHHGDFHFHDHHEGEGEFFGEGHHFHHHFBGGBD/@/<BEEGGC/?D
@M02034:409:000000000-BFKT7:1:1114:5295:21816 1:N:0:35
AAAGTCGAGGTGCCTAAAGTGGCAACCCAGACTCCGAATCAGGTTGGTGGTGTAGAGCTTCCTGTAGCCGCATGGCGTTCGTACTTAAATATGGAACTAACCATTCCAATTTTCGCTGTCTCTTATACACATCTCCGAGCCCACGAGA
+
BBBBBFABBBABGGGGGGGGGGGFH4BEFHHGHHGGEEGEFHHHFGEEF?EFGDGFFFGHEHHFBAGBGFGEEFGGFEEGGEFHHHHHHHHGGF3BGHHHFFBGEFGDGHHHHFCGGAEHHHHEFHHHFGHHHHHHDC?CDEHGGGGG
@M02034:409:000000000-BFKT7:1:1114:24624:21832 1:N:0:35
AAAGTCGAGGTGCCTAAAGTGGCAACCCAGACTTCTCATAATGTTGGTGGTGTAGAGCTTCCTGTAGCCGCATGGCGTTCGTACTTAAATATGGAACTAACCATTCCAATTTTCGCTGTCTCTTATACACATCTCCGAGCCCACGAGA
+
ABABBFBBBBAAGGGGGGGGGGGHGDHGFHHFHHADFEFEGHHHHHFAAEEFF3F5F53BFCFFADDF3AE0EEF1E?EEEE2GEHHHFHFD@E3BF3BF313FBFH4?F?G?4>EFE<?4?B44?BBF332BDDDD/<DCF/C<@D?
@M02034:409:000000000-BFKT7:1:1114:19573:21837 1:N:0:35
AAAGTCGAGGTGCCTAAAGTGGCAACCCAGACTAGTAAGAAGGTTGGTGGTGTAGAGCTTCCTGTAGCCGCATGGCGTTCGTACTTAAATATGGAACTAACCATTCCAATTTTCGCTGTCTCTTATACACATCTCCGAGCCCACGAGACA
+
BBBBBFBBBBABGGGGGGGGGGGHHHHGGHHGHHHHHHHHHHHHHHGFFGEFHFHFHHHHHFHGHHHHHGGGGGHHGEGGGEGHHHHHHHHHHFFHHHFHHHHHHHHGHHHHHHFGGGGHHHHHHGHHHHHHHHHHGGGGGGHGGGGGGC
@M02034:409:000000000-BFKT7:1:1114:8807:21839 1:N:0:35
AAAGTCGAGGTGCCTAAAGTGGCAACCCAGACTCATAATAAGGTTGGTGGTGTAGAGCTTCCTGTAGCCGCATGGCGTTCGTACTTAAATATGGAACTAACCATTCCAATTTTCGCTGTCTCTTATACACATCTCCGAGCCCACGAGAC
+
AAAAAFBBBCBBGGGGFGGGFGGHHHHGGHHGHHHHHHHHHHHFHHGEFGEFGHHHHFHHHHHHHFHHHGFFFGHHGGGGGGHHHHHHHHHHHHGFFHEHHHGHHHHHGHHHFHGDGGGGHHHHHHGHEGFHHHDDD/BF@FHGG/DGG
@M02034:409:000000000-BFKT7:1:1114:13420:21840 1:N:0:35
AAAGTCGAGGTGCCTAAAGTGGCAACCCAGACTAAGGGGCAGGTTGGTGGTGTAGAGCTTCCTGTAGCCGCATGGCGTTCGTACTTAAATATGGAACTAACCATTCCAATTTTCGCTGTCTCTTATACACATCTCCGAGCCCACGAGACA
+
ABBCAFBBBBABGGGGGGGGGGGHHHHGGHHGHHHHHHGGGEGGHHGGGGEFFHHFHHHHHGHHHHHHHGGEGGHHGGGGGGHHHHHHHHHGHHHFHHGHHHHHHHGHHHHHHHGGGGGFGHHHHHFFFHHHHHGFDCDFGGHGGGGGD>
@M02034:409:000000000-BFKT7:1:1114:12559:21842 1:N:0:35
AAAGTCGAGGTGCCTAAAGTGGCAACCCAGACTACTGAGAAGGTTGGTGGTGTAGAGCTTCCTGTAGCCGCATGGCGTTCGTACTTAAATATGGAACTAACCATTCCAATTTTCGCTGTCTCTTATACACATCTCCGAGCCCACGAGACA
+
1AAAAFAA1>1>EGDDFBGFBBFACA0EACCC1FFBBDGF1GG11EAAFGABGGF2DBFBF1GHHHHHHGCEEGHFEEECFGCAEFHFHHHBFD11@FF11>GGHHDFGF1FFG?/AAGGHFHHEEFBD1GHHG1<AC?C/??F>A@/E<
@M02034:409:000000000-BFKT7:1:1114:3658:21842 1:N:0:35
AAAGTCGAGGTGCCTAAAGTGGCAACCCAGACTAATAATCATGTTGGTGGTGTAGAGCTTCCTGTAGCCGCATGGCGTTCGTACTTAAATATGGAACTAACCATTCCAATTTTCGCTGTCTCTTATACACATCTCCGAGCCCACGAGAC
+
BCCCBFCCCCABGGGGGGGGFGGHHGHGGHHGHHHHHHHHHHHHHHHGFGEFFGHHHHHHHGHHFFHHHGGGGGHHGFFGFFGHHHHHHHHFHHHHGHGGHHHHHFEHHHHHHHGGGGGGFHHGHHFFDFFHHHBG/BGDCGHGGCCGG
@M02034:409:000000000-BFKT7:1:1114:23945:21856 1:N:0:35
AAAGTCGAGGTGCCTAAAGTGGCAACCCAGACTCAGGTGCCGGTTGGTGGTGTAGAGCTTCCTGTAGCCGCATGGCGTTCGTACTTAAATATGGAACTAACCATTCCAATTTTCGCTGTCTCTTATACACATCTCCGAGCCCACGAGACA
+
AAAAAD1AD?A?BFGG11FEFGFFBGFGGHCFHHHAF11BG/AEEECAFCFGHEHGGFHHHHHHGFFFGGGEGEGHCGGFEFCFHHDF1F2GGHEGHHFFHHHHHHFHFGHHHHEGGGGHHHHHHHFH2FGHHHFH?@<@CEHGGC/.C>
@M02034:409:000000000-BFKT7:1:1114:12548:21858 1:N:0:35
AAAGTCGAGGTGCCTAAAGTGGCAACCCAGACTACTGAGAAGGTTGGTGGTGTAGAGCTTCCTGTAGCCGCATGGCGTTCGTACTTAAATATGGAACTAACCATTCCAATTTTCGCTGTCTCTTATACACATCTCCGAGCCCACGAGACA
+
BBBBBFBBBBAAGGGGGGGFGGGGFHFGGHHGHHHHHHFHHHHGHHGAFGFFHHGFHHHHHHHHHHHHHGFEFGGHFEGGFEFHHHGHHHHHHHFHHHHHHGGHHHFFHHHHHGGGGGGHGHHHFHHGHHHHHHHHGCGGGFHGGGGGGG
@M02034:409:000000000-BFKT7:1:1114:20757:21862 1:N:0:35
AAAGTCGAGGTGCCTAAAGTGGCAACCCAGACTCAGATTGGTGTTGGTGGTGTAGAGCTTCCTGTAGCCGCATGGCGTTCGTACTTAAATATGGAACTAACCATTCCAATTTTCGCTGTCTCTTATACACATCTCCGAGCCCACGAGACA
+
BBABBFBBBBABGGGGGGGGGGGHHHHGGHHGHFGHFHHHH5FHFHHGGGEFGHHHHHHHHGHHHHHFHGG@EGFHGEGFG?FGHHHFHFFHHHFHFHHHHHHHHGHF4FHHGGFGGGGHHFHHGHFHHHHGHHHDDCCCCGHGGGGGGG
@M02034:409:000000000-BFKT7:1:1114:27742:21869 1:N:0:35
AAAGTCGAGGTGCCTAAAGTGGCAACCCAGACTAAGAATCA
+
AA?AAFABBB>AGGGGGFGAGGD4GHFEFGAFFD3F35B55
@M02034:409:000000000-BFKT7:1:1114:12426:21871 1:N:0:35
AAAGTCGAGGTGCCTAAAGTGGCAACCCAGACTCCTCCTCCGGTTGGTGGTGTAGAGCTTCCTGTAGCCGCATGGCGTTCGTACTTAAATATGGAACTAACCATTCCAATTTTCGCTGTCTCTTATACACATCTCCGAGCCCACGAGACA
+
CCCCCFCCCCABGGGGGGGFGGGHHHHGGHHGHHHHHHHHHGGEFGGFFGEFGHHHHHHHHHHHHHHHHGGGGGHHEFGGGGHHHHHHHHHHHHHHHHHHHHGHHHHHHHHHHHGGGGGFHHHHHHHFGHHHHHFFDCGGGGHGGGGDGG
@M02034:409:000000000-BFKT7:1:1114:3945:21874 1:N:0:35
AAAGTCGAGGTGCCTAAAGTGGCAACCCAGACTACTCAGCCGGTTGGTGGTGTAGAGCTTCCTGTAGCCGCATGGCGTTCGTACTTAAATATGGAACTAACCATTCCAATTTTCGCTGTCTCTTATACACATCTCCGAGCCCACGAGAC
+
CBCCCFBCBCBCGGGGGGGGGGGHHHHGGHHGHHHHHHHHHGGGEGGEFGGGHHHHGHHHHHHHHHHHHGGGGGHHGGGGGGHHHHHHFHFHHHHHHHHGHHFHHHFHHHHHHHGGGGGHHHHHHHGHFHHHHHFGGGCCCFGGGGGGG
@M02034:409:000000000-BFKT7:1:1114:6754:21875 1:N:0:35
AAAGTCGAGGTGCCTAAAGTGGCAACCCAGACTGGGGGGCAGGTTGGTGGTGTAGAGCTTCCTGTAGCCGCATGGCGTTCGTACTTAAATATGGAACTAACCATTCCAATTTTCGCTGTCTCTTATACACATCTCCGAGCCCACGAGAC
+
AAAAADBBBCAAGGGGGGGGGGGHHHHFGHHGHHHHGGGGGGGFGHGDFG?F?GHHGGHHHHHHHGHGHGGGGGGFGDGGGGHHHHFHHHEHHHDFBG<CGHFHHFHHHHHHHHGGGGFFGGGGGGGGFGEGGG;FECG?BEAGFFFFF
@M02034:409:000000000-BFKT7:1:1114:24661:21877 1:N:0:35
AAAGTCGAGGTGCCTAAAGTGGCAACCCAGACTAAGTCTGATGTTGGTGGTGTAGAGCTTCCTGTAGCCGCATGGCGTTCGTACTTAAATATGGAACTAACCATTCCAATTTTCGCTGTCTCTTATACACATCTTCGAGCCCACGAGACA
+
AABAAFBBBBAAFGGGGGGGFGGCCGHEFHHGHFBGFFEGFGHGEGHEFEEFAGHHF5BEDGHGGHFHHGCEEGF1EBEFFEFHGGHFHHF4FHDFBGHBGGGGGEHGHHHHHHGGGCEGHHHFFHBBECFFFF3??/GBDFHG/B@D/F
@M02034:409:000000000-BFKT7:1:1114:23770:21880 1:N:0:35
AAAGTCGAGGTGCCTAAAGTGGCAACCCAGACTGATGCGAAGGTTGGTGGTGTAGAGCTTCCTGTAGCCGTATGGCGTTCGTACTTAAATATGGAACTAACCATTCCAATTTTCGCTGTCTCTTATACACATCTCCGAGCCCACGAGACA
+
CCCCCFCCBCABGGGGGGGGGGGGHHHGGHHGHHHHHHGEGGGHHFGEFFEFHGHFHHHHHHHGHHHHHGGGHHHHFEGEFFGHHHHGHHHHHHHHHHHHHHHHHHGGHHHHHHGGGGGHHHHHHFFHFHHHHHHHGFGGGGHGGGGGGB
@M02034:409:000000000-BFKT7:1:1114:7852:21882 1:N:0:35
AAAGTCGAGGTGCCTAAAGTGGCAACCCAGACTTCTACTAAGGTTGGTGGTGTAGAGCTTCCTGTAGCCGCATGGCGTTCGTACTTAAATATGGAACTAACCATTCCAATTTTCGCTGTCTCTTATACACATCTCCGAGCCCACGAGAC
+
BBBBBFABDBAAGGGGFFGGGGGHHHHGGHHGHHHHHHHHHHBGGFGAFDEFEFHDGFHGHBGGGHHHHGFFGGHGGEEEFFGHHHHFDGHFFBBFGHHGHHHHHHHFFGHHHHGGGGGHHHHHEHHHHGEHHHFDGGCFGGHEFDCDF
@M02034:409:000000000-BFKT7:1:1114:24718:21897 1:N:0:35
AAAGTCGAGGTGCCTAAAGTGGCAACCCAGACTAAGAGTCCGGTTGGTGGTGTAGAGCTTCCTGTAGCCGCATGGCGTTCGTACTTAAATATGGAACTAACCATTCCAATTTTCGCTGTCTCTTATACACATCTCCGAGCCCACGAGACA
+
BBBAAFABCCABGGGGGFGGGGGGHHHGGHHGHGFHFHF3BEEEEGGEFGFGGFGFGFGHFHHHF5F5FFFCGEFAE1>?EEECAGFHFHFGFG33FHFFCC3FFDFBHHHGHGECFEEFHFDG3DGDGGGHGHHH?<DC/FCFFGGGGH
@M02034:409:000000000-BFKT7:1:1114:21466:21899 1:N:0:35
AAAGTCGAGGTGCCTAAAGTGGCAACCCAGACTAATAAGAATGTTGGTGGTGTAGAGCTTCCTGTAGCCGCATGGCGTTCGTACTTAAATATGGAACTAACCATTCCAATTTTCGCTGTCTCTTATACAACATCTCCGAGCCCACGAGAC
+
CCDCCFCCBCCCGGGGGGGGGGGHHHHGGHHGHHHHHHHHHHHGHHHGGGGGHHHGHHHHHHHHHHHGHGGGGGHHGGGGGGHHHHHHHHHHHHGHGHHHHHGHHHGHHHHHHHGGGGGHHHHHHHHHGHHGGHHHEGGGGGGHGGGGG<
@M02034:409:000000000-BFKT7:1:1114:19204:21903 1:N:0:35
AAAGTCGAGGTGCCTAAAGTGGCAACCCAGACTATGCATAATGTTGGTGGTGTAGAGCTTCCTGTAGCCGCATGGCGTTCGTACTTAAATATGGAACTAACCATTCCAATTTTCGCTGTCTCTTATACACATCTCCGAGCCC
+
CDDDCFBCCBBCGGGGGGGGGGGHHHHGGHHGHGGH35FGAGHAGHG2AEFF13F55FEBFGFGGAFBBEEEEGA1E1>FEE2FGHHFFHHEE333FCGH313BFFF4FF3FGF/?FE?GGHGFGFGHHC?CGHHFDDGG?F
@M02034:409:000000000-BFKT7:1:1114:26311:21905 1:N:0:35
AAAGTCGAGGTGCCTAAAGTGGCAACCCAGACTGATGGTAAGGTTGGTGGTGTAGAGC
+
ABBABFBBBBAAGGGGGGGGGGGHHHHECG2A333BB3B553BGGF2B22AFF3D555
@M02034:409:000000000-BFKT7:1:1114:25393:21921 1:N:0:35
AAAGTCGAGGTGCCTAAAGTGGCAACCCAGACTCCTTCGGCTGTTGGTGGTGTAGAGCTTCCTGTAGCCGCATGGCGTTCGTACTTAAATATGGAACTAACCATTCCAATTTTCGCTGTCTCTTATACACATCTCCGAGCCCACGAGACA
+
CCCCBFCCCCCCGGGGGGGFGGGHHHHGGHHGHHHHHHHGGGGHHHHEFGEFHHHHHHHHHHHHGHHHHGGGGGHHGGGGGGHHHHHHHHHHHHGFHHHHGHHHHHHGHHHHHHGGGGGGHHHHHHGHHGHHHHGFG?GGGGGGGGGGGG
@M02034:409:000000000-BFKT7:1:1114:22024:21921 1:N:0:35
AAAGTCGAGGTGCCTAAAGTGGCAACCCAGACTAAGAAGGATGTTGGTGGTGTAGAGCTTCCTGTAGCCGCATGGCGTTCGTACTTAAATATGGAACTAACCATTCCAATTTTCGCTGTCTCTTATACACATCTCCGAGCCCACGAGACA
+
CCCCCFCDCDBCGGGGGGGFGGGHHHHGGHHGHHHHHHHHHHHHHHHGGGEFGHHGHHHHHHHHHHHHHGGGGGHHGFGGFFGHHHHHHHHHHHHHGHHHHHGHHHHHHHHHHGGGGGGHHHHHHHHHHHHHHHHHGGGGGGHGGGGGGF
@M02034:409:000000000-BFKT7:1:1114:18515:21933 1:N:0:35
AAAGTCGAGGTGCCTAAAGTGGCAACCCAGACTGCTCCTAGTGTTGGTGGTGTAGAGCTTCCTGTAGCCGCATGGCGTTCGTACTTAAATATGGAACTAACCATTCCAATTTTCGCTGTCTCTTATACACATCTCCGAGCCCACGAGACA
+
BCCCDFBCCCAAGGGGGGGGGGGHHHHGGHHGHHHHHHHHHHHHHHHEFFEFGGHFGHHHHHHHHHHFHGGEGGHHFEEGGFGHHHHHHHHHHH3EGHGHFGFHHHHFHHHHHHGGGGEGFFHHGHHHHHHHHHHGGGGGGGHGFGGGGF
@M02034:409:000000000-BFKT7:1:1114:3777:21933 1:N:0:35
AAAGTCGAGGTGCCTAAAGTGGCAACCCAGACTACTAAGCATGTAGGTGGTGCAGA
+
AABBBFBBBDABGGGGFGGGGGGHHHHGGHG2FDFFH5FCDGHH5D3BBFA233D5
@M02034:409:000000000-BFKT7:1:1114:19549:21937 1:N:0:35
AAAGTCGAGGTGCCTAAAGTGGCAACCCAGACTAATCAGCAGGTTGGTGGTGTAGAGCTTCCTGTAGCCGCATGGCGTTCGTACTTAAATATGGAACTAACCATTCCAATTTT
+
BCCCBFCCCCAAGGGGGGGGGGGHHHHGGHHGHF3FDFHHFHHHFHAAAAFEA3FBGFGGFHHFFDDAAEGEFEE1>BEFEE2?FGHEFGH@F333FFHH303B34F44D?BG
@M02034:409:000000000-BFKT7:1:1114:15441:21937 1:N:0:35
AAAGTCGAGGTGCCTAAAGTGGCAACCCAGACTACGACGACTGTTGGTGGTGTAGAGCTTCCTGTAGCCGCATGGCGTTCGTACTTAAATATGGAACTAACCATTCCAATTTTCGCTGTCTCTTATACACATCTCCGAGCCCACGAGACA
+
CCCCCFCCBCAAGGGGGGGGGGGGHHHGGHHGHHHGFGGGGGGHHHHGFGBFEGHFHHHHGHHHGGHEHEEGEGGHGEEFEFFHHHHHHHHGHHBFHHHHHHHHFHHGHHHHHHGGGGFEHHHHHHHDFHHHHGHHGGGGGGHGGGGDGF
@M02034:409:000000000-BFKT7:1:1114:24088:21938 1:N:0:35
AAAGTCGAGGTGCCTAAAGTGGCAACCCAGACTCCGCCTCCGGTTGGTGGTGTAGAGCTTCCTGTAGCCGCATGGCGTTCGTACTTAAATATGGAACTAACCATTCCAATTTTCGCTGTCTCTTATACACATCTCGAGCCCACGAGACAG
+
CCCCCFBBCCABGGGGGGGGGGGGHHHGGHHGHHFGGGGGHGGGGGGFFGEFGFHFGGHHHHHHGGHGHGGEGGHFGFGGEEHHHHHHHHFGGGBGHHGHHGGHHHGHHHHHHGGGGGDGHHHHHHFDGGHHGFFGFGCCFGFGGGGGHE
@M02034:409:000000000-BFKT7:1:1114:16156:21948 1:N:0:35
AAAGTCGAGGTGCCTAAAGTGGCAACCCAGACTTCTAATAAGGTTGGTGGTGTAGAGCTTCCTGTAGCCGCATGGCGTTCGTACTTAAATATGGAACTAACCATTCCAATTTTCGCTGTCTCTTATACACATCTCCGAGCCCACGAGACA
+
BCCCCFCCBCABGGGGGGGGGGGHHHHGGHHFHHGHHHHGGHHEFHGEFFEFAEGBHHHHGHHHGHHFHGGGGGHGG?EFFGHHHHHGHHHHHHFEGHHHHGFHFHHGHHHHGHGGGGGGHHHFFHEGHHGHHHHHGGGGGGHGGGGGGB
@M02034:409:000000000-BFKT7:1:1114:19537:21951 1:N:0:35
AAAGTCGAGGTGCCTAAAGTGGCAACCCAGACTAATCAGCAGGTTGGTGGTGTAGAGCTTCCTGTAGCCGCATGGCGTTCGTACTTAAATATGGAACTAACCATTCCAATTTTCGCTGTCTCTTATACACATCTCCGAGCCCACGAGA
+
BBBBBFBBBBA>FGBGGGGFDGFFHHHGEFHGHHHHGHGCHHGFGGCEFF1BAEFGBGHFF3FFGB5FGFAEEFHFFEGFGGFFFHGFGHEEFGFBCCGGFFHGHHGGFHHHHH?EGGEF4GHFDHHFDFFFFGFGGCFBCGGG?//A
@M02034:409:000000000-BFKT7:1:1114:9604:21958 1:N:0:35
AAAGTCGAGGTGCCTAAAGTGGCAACCCAGACTAATAAGCAGGTTGGTGGTGTAGAGCTTCCTGTAGCCGCATGGCGTTCGTACTTAAATATGGAACTAACCATTCCAATTTTCGCTGTCTCTTATACACATCTCCGAGCCCACGAGACA
+
CCCCBFBBCCCCGGGGGGGGGGGHHHHGGHHGHHHHHHHHHHHHHHGGFGGGFGHFHHHHHHHHHHHHHGGEEGHHGEGGGGHHHHHHHHHHHHFBHHGHHHFHGHFHHHHHHHEGGGGHHHHHHHHHGGHHHHHHGGGGGGHGGGGGGH
@M02034:409:000000000-BFKT7:1:1114:9771:21959 1:N:0:35
AAAGTCGAGGTGCCTAAAGTGGCAACCCAGACTATGCTGGCTGTTGGTGGTGTAGAGCTTCCTGTAGCCGCATGGCGTTCGTACTTAAATATGGAACTAACCATTCCAATTTTCGCTGTCTCTTATACACATCTCCGAGCCCACGAGACA
+
CCCCCFCCCDCDGGGGGGGGGGGHHHHGGHHGHHHHHHHHGHGHHHGGGGEGHHHHHHHHHHHHHHHHHGGGFGHHGFGGGGHHHHHHHHHHHHHHHHGHHHGHHHHHHHHHHHGGGGGHHHHHGHHHHHHHHHHHGGCGGGHGGGGGGB
@M02034:409:000000000-BFKT7:1:1114:16040:21961 1:N:0:35
AAAGTCGAGGTGCCTAAAGTGGCAACCCAGACTCAGCCTCCGGTTGGTGGTGTAGAGCTTCCTGTAGCCGCATGGCGTTCGTACTTAAATATGGAACTAACCATTCCAATTTTCGCTGTCTCTTATACACATCTCCGAGCCCACGAGAC
+
BBBBAFBBBBBBGGGDGEGFGGGHHHHGGHHGHHHHHHHGGGGGGGGEFGEFHHHFGHHGHHHHH5DGHGG0EEHHGGGGGGHHHHHHHGHHHHGGHHHHHHGHHGFHBGGFHHGGGGGHHGHHGHHHGBGHHHGH?C/<CEGE/@?.E
@M02034:409:000000000-BFKT7:1:1114:7153:21961 1:N:0:35
AAAGTCGAGGTGCCTAAAGTGGCAACCCAGACTACTCAGAATGTTGGTGGTGTAGAGCTTCCTGTAGCCGCATGGCGTTCGTACTTAAATATGGAACTAACCATTCCAATTTTCGCTGTCTCTTATACACATCTCCGAGCCCACGAGACA
+
CCCCAFCCCCBBGGGGGGGGGGGHHHHGGHHGHHHHHHHHHHHHHHHFFGEFHHHHHHHHHHHHGHHHHGGGGGHHGGGGGGHHHHHHHHHHHHFHHHHHHHHHHHGGHHHHHHGGGGGHHHHHGHHHHHHHHHHHGGFGGGHGGGGGG?
@M02034:409:000000000-BFKT7:1:1114:13855:21973 1:N:0:35
AAAGTCGAGGTGCCTAAAGTGGCAACCCAGACTCAGAATGCTGTTGGTGGTGTAGAGCTTCCTGTAGCCGCATGGCGTTCGTACTTAAATATGGAACTAACCATTCCAATTTTCGCTGTCCTTATACACATCTCCGAGCCCACGAGACAG
+
CCCCBFBCCCBCGGGGGGGGGGGHHHHGGHHGHHHHHHHHHHHHHHGEEGEGGHHHHHHHHHHHHHHHHGGGGGHGGGGGGGHHHHHHHHHHHHFFHHGHHHGHHHHFGHHHHHGGGGGHHHHHHHHHHEHHHHHGGGGGFHGGGGGCGG
@M02034:409:000000000-BFKT7:1:1114:16030:21976 1:N:0:35
AAAGTCGAGGTGCCTAAAGTGGCAACCCAGACTCAGCCTCCGGTTGGTGGTGTAGAGCTTCCTGTAGCCGCATGGCGTTCGTACTTAAATATGGAACTAACCATTCCAATTTTCGCTGTCTCTTATACACATCTCCGAGCCCACGAGACA
+
CCCBCFCABCAAGGGGGGGGGGGHHHHGGHHGHHHHHHHHHGGGGGGEFGEFGFHHHHHHHHHGHHHHHGGGGGHHGEGGFEGHHHHHHHHHHHFHHHGHHHHHHHHGHHHHHHGGGGGHHHHHHHHHHHHHHHHHGFGGGGHGGGGGGB
@M02034:409:000000000-BFKT7:1:1114:11625:21976 1:N:0:35
AAAGTCGAGGTCCTAAAGTGGCAACCCAGACTTCGCATCCTGTTGGTGGTGTAGAGCTTCCTGTAGCCGCATGGCGTTCGTACTTAAATATGGAACTAACCATTCCAATTTTCGCTGTCTCTTATACACATCTCCGAGCCCACGAGACAG
+
CCCCBFCCCCCFGGGGGGGGGGHHHHGGHHGHHHGGGGGHHHHHHHEFGEFGHHHHHHHHHHHHHHHHEEFGEHGFEGGGGHGHHHHHHHHHHHHGHGGHHHHHHHHHGHHHHGGGGFHHHHHHGHGGGHHHHHFFFG?DGHGGGGGGHF
@M02034:409:000000000-BFKT7:1:1114:22364:21978 1:N:0:35
AAAGTCGAGGTGCCTAAAGTGGCAACCCAGACTCAGAATCAGGTTGGTGGTGTAGAGCTTCCTGTAGCCGCATGGCGTTCGTACTTAAATATGGAACTAACCATTCCAATTTTCGCTGTCTCTTATACACATCTCCGAGCCCACGAGAC
+
CCBBCFCCBB>ACGGGGGGFGGGGHHHGGHHGHHHHHHHHHHHHHHGEFEEFGHHGHHHHHHHFGHHGHGGEFGHHGGGGGFHHHHHHHHHHHHHHFHFGFHGHHHFHHHHHHHGGEGAGHGFHHGFGHFHFHHFHGGGGGGHGGGGGG
@M02034:409:000000000-BFKT7:1:1114:4118:21981 1:N:0:35
AAAGTCGAGGTGCCTAAAGTGGCAACCCAGACTCGTCAGGCTGTTGGTGGTGTAGAGCTTCCTGTAGCCGCATGGCGTTCGTACTTAAATATGGAACTAACCATTCCAATTTTCGCTGTCTCTTATACACATCTCCGAGCCCACGAGAC
+
BCBCCFCBCCCCGGGGGGGGGGGGGHHGGHHGHGGHGHFHHGHGHHHEEEEFGFHHEDFHFHHHHHGGFEFEEGFBEEFGFBFGEHHHHHHFGH3@FFFFEE3FGEFBFGGHH?EAEGEFFHHHFFFHGFHHHGFFCBDCGEFCD?GDG
@M02034:409:000000000-BFKT7:1:1114:17668:21986 1:N:0:35
AAAGTCGAGGTGCCTAAAGTGGCAACCCAGACTAATCCTAGTGTTGGTGGTGTAGAGCTTCCTGTAGCCGCATGGCGTTCGTACTTAAATATGGAACTAACCATTCCAATTTTCGCTGTCTCTTATACACATCTCCGAGCCCACGAGACA
+
CCCCCFCCCCAAGGGGGGGGGGGHGHHGEHFGHHHHHHHHHHHHHFHGFGEGGHHFHHGHGHHHHHHGHGGGFGHHGGGGFGHHHHHGHHHHFHFBGHGHHHHHGHHHHHHHHHGGGGGHHHHHHHGHHHHHHHHHGGGGGGHGGFGFG?
@M02034:409:000000000-BFKT7:1:1114:21675:21986 1:N:0:35
AAAGTCGAGGTGCCTACAGTGGCAACCCAGACTGGTCCGGCTGTTGGTGGTGTAGAGCTTCCTGTAGCCGCATGGCGTTCGTACTTAAATATGGAACTAACCATTCCAATTTTCGCTGTCTCTTATACACATCTCCGAGCCCACGAGACA
+
AAB33BAAB@AAFGGG4BGEEGGHHHHFGHHGHHFBGHGGEGEHHGHGGGEGHHFHFHGFFFHHFFFGHEGEGGHHGGGGGEHHHHHEHHHGHEGHFHDCGFGHFH4EDGFGGBEEFGDFHHHHFF?GGFHHGGD1/<</>CC/CCGDGC
@M02034:409:000000000-BFKT7:1:1114:17693:21987 1:N:0:35
AAAGTCGAGGTGCCTAAAGTGGCAACCCAGACTCAGAATCAGGTTGGTGGTGTAGAGCTTCCTGTAGCCGCATGGCGTTCGTACTTAAATATGGAACTAACCATTCCAATTTTCGCTGTCTCTTATACACATCTCCGAGCCCACGAGACA
+
AAAAADABBBBBGGGGGFGGGGGHHHHGGHHGHHHHHHHHBGHGHHGGFGGGGHHFHHHHFHHHGHHEBFE>EEFCEEEFGGHHGHH3FGEDGG33GHHGBF3FGGFFFHHHHG/EGGEFHHHHGFDDFHH2CDGFG?DGCGHGCCC?D?
@M02034:409:000000000-BFKT7:1:1114:17405:21993 1:N:0:35
AAAGTCGAGGTGCCTAAAGTGGCAACCCAGACTTCGAATAATGTTGGTGGTGTAGAGCTTCCTGTAGCCGCATGGCGTTCGTACTTAAATATGGAACTAACCATTCCAATTTTCGCTGTCTCTTATACACATCTCCGAGCCCACGAGACA
+
AAAABFABDBABFGGGGGGGGGGHHHHGGFHGHHHFFHHFHHGHHFF2BEEFGFHBHHFHHGHHHFHHHGG>EEHHGEEGGEFHGHGHHFHHHGG@GH3FGFGHGHHEGFFHGEEEGG?G4GGD4F?GGFH?GGFDD/<CCGHFGGGGD?
@M02034:409:000000000-BFKT7:1:1114:11767:21995 1:N:0:35
AAAGTCGAGGTGCCTAAAGTGGCAACCCAGACTGAGAGGGCGGTTGGTGGTGTAGAGCTTCCTGTAGCCGCATGGCGTTCGTACTTAAATATGGAACTAACCATTCCAATTTTCGCTGTCTCTTATACACATCTCCGAGCCCCCGAGACA
+
AABBAD>ADBBBGGGGGFGGGGGHHHHGGGHGHGHHGHGGGECEEGCAFEBFEFHHHHHHBGHGGHHHFGFEGGHGFEFGGGFHFGH3FFBGHHFHFHEFGC2F3BFG3FDHHFGDDDG2GFGH2GBGDFFFFGFFFG?-CF.<<CC-C<
@M02034:409:000000000-BFKT7:1:1114:10707:21996 1:N:0:35
AAAGTCGAGGTGCCTAAAGTGGCAACCCAGACTGATACGAAGGTTGGTGGTGTAGAGCTTCCTGTAGCCGCATGGCGTTCGTACTTAAATATGGAACTAACCATTCCAATTTTCGCTGTCTCTTATACACATCTCCGAGCCCACGAGACA
+
BCCCBFCCCCBBGGGGGGGFGGGHHHHGGHHGHHHHHHGGHGGHHHGGFGEFGHHHHHHHHHHHHHHHHGGEGGHHGFGGGFHHHHHHHHHHHHFHHHGHHHHHHHHHHHHHHHFGGGFHHGHHHHHHGHHHHHHHGGGGGGGGGGGGGF
@M02034:409:000000000-BFKT7:1:1114:11787:22001 1:N:0:35
AAAGTCGAGGTGCCTAAAGTGGCAACCCAGACTGAGAGGGCGGTTGGTGGTGTAGAGCTTCCTGTAGCCGCATGGCGTTCGTACTTAAATATGGAACTAACCATTCCAATTTTCGCTGTCTCTTATACACATCTCCGAGCCCACGAGACA
+
CCCCCFBCCCCCGGGGGGGGGGGHHHHGGGHGHHHHHHGGGGGGGGGEFFEFHHHHGGHHHHHHHHHHHGGEEEHHGEGGGFHHHHHGFHHFHHHHHHHHGHHHHHHFGHHHHH?FGGFHHHHHHHDHDGHGHHHF?/DFCFHGCGGGG<
@M02034:409:000000000-BFKT7:1:1114:12668:22006 1:N:0:35
AAAGTCGAGGTGCCTAAAGTGGCAACCCAGACTACGAATAATGTTGGTGGTGTAGAGCTTCCTGTAGCCGCATGGCGTTCGTACTTAAATATGGAACAATCATTCCAATTTTCGCTGTCTCTTATACACATCTCCGAGCCCACGAGACAG
+
BCCCCFCCCCBBGGGGGGGGGGGHHHHGGHHGHHHGGHHGHHHHHHHEFFBFGFHGHFGHHGHFHHHHHGGGGGHHFEEGFEFHHHHGHHGHHHHHHHHHHFGHHHHEHHHHHGGGGEGHHHGHHHFHHFFHHHHFGGGGGEGGGGGGGF
@M02034:409:000000000-BFKT7:1:1114:17645:22020 1:N:0:35
AAAGTCGAGGTGCCTAAAGTGGCAACCCAGACTAATAATAAGGTTGGTGGTGTAGAGCTTCCTGTAGCCGCATGGCGTTCGTACTTAAATATGGAACTAACCATTCCAATTTTCGCTGTCTCTTATACACATCTCCGAGCCCACGAGACA
+
BBCCAFBABCCCGGGGGGGFGGGHHHHGGHHGHHHHHHHHHHHHHHGFFGEFGGHHHHHHHHHHHHHHHGGEGGHHGGGGGGHHHHHGFHHHHHHHHHHHHHGHHHGHHHHHHFGGGGGGHGHHHHGHHHHHHHFHGGFGGGHGGGGGGB
@M02034:409:000000000-BFKT7:1:1114:17628:22025 1:N:0:35
AAAGTCGAGGTGCCTAAAGTGGCAACCCAGACTATTAATAATGTTG
+
CCCCCFCCCCCCGGGGGGGGGGGHHHHGGH22B35D55D555DFAG
@M02034:409:000000000-BFKT7:1:1114:8939:22031 1:N:0:35
AAAGTCGAGGTGCCTAAAGTGGCAACCCAGACTTCGCCGCCTGTTGGTGGTGTAGAGCTTCCTGTAGCCGCATGGCGTTCGTACTTAAATATGGAACTAACCATTCCAATTTTCGCTGTCTCTTATACACATCTCCGAGCCCACGAGACA
+
CCCCCFCCCCABGGGGGGGGGGGHHHHGGHHGHHBFAEGFEFHHFEAAFEGGC3FBGEFGDGHH@5FBGEG@FGGCFBEFAEECGHHHHHHGHF3?GHHHGCDGFFFD4FFHFBEGGG?23DFDDGDFGGFFHFG2B/CGGGEACFGD.>
@M02034:409:000000000-BFKT7:1:1114:8958:22033 1:N:0:35
AAAGTCGAGGTGCCTAAAGTGGCAACCCAGACTTCGCCGCCTGTTGGTGGTGTAGAGCTTCCTGTAGCCGCATGGCGTTCGTACTTAAATATGGAACTAACCATTCCAATTTTCGCTGTCTCTTATA
+
ABBBAFABBBBBGGGGFFGFGGGHHHGGGHHGHHHGGGGGGGABFFAAFD11AADGHHHHFHHHHHHHHGG?EECFCEEFGGGEGG4FGGBGFBFDEHGHGFFFEFGHBGFGHH@GGDGDFDGHFGD
@M02034:409:000000000-BFKT7:1:1114:7019:22033 1:N:0:35
AAAGTCGAGGTGCCTAAAGTGGCAACCCAGACTCTTCCTGCTGTTGGTGGTGTAGAGCTTCCTGTAGCCGCATGGCGTTCGTACTTAAATATGGAACTAACCATTCCAATTTTCGCTGTCTCTTATACACATCTCCGAGCCCACGAGACA
+
ABBBAFCCCCAAGGGGGGGFGGGHHGHGGHHGHHHHHHHHHHHGHHHEFGFFGHHHHHFHHHHHHHHHHGGFGGHGEEGFEEGHHHHHHHHHHHFHFHGFHHGHHHGFHHHHHFFGGGGHHGHHHHFFFFFHHHGDFCG?/FGFFGGGG=
@M02034:409:000000000-BFKT7:1:1114:24952:22036 1:N:0:35
AAAGTCGAGGTGCCTAAAGTGGCAACCCAGACTAATATTCAGGTTGGTGGTGTAGAGCTTCCTGTAGCCGCATGGCGTTCGTACTTAAATATGGAACTAACCATTCCAATTTTCGCTGTCTCTTATACACATCTCCGAGCCCACGAGACA
+
CCCCCFCCCCCCGGGGGGGGGGGHHHHGGHHGHHHHHHHHHHHHHHGFFGGGGGHFHHHHHHHHHHHGHGGFGGHAEEEGFFHHHHHHHHHHHHDFHHHHGHFHHHFFHHHHHHGGGGGHHHHHGHHHHHHHHHHHGGGGGGHGGFGGGF
@M02034:409:000000000-BFKT7:1:1114:9599:22036 1:N:0:35
AAAGTCGAGGTGCCTAAAGTGGCAACCCAGACTAATAATGCGGTTGGTGGTGTAGAGCTTCCTGTAGCCGCATGGCGTTCGTACTTAAATATGGAACTAACCATTCCAATTTTCGCTGTCTCTTATACACATTCCGAGCCCACGAGACAG
+
BBCCBFCCCCCCGGGGGGGGGGGHHHHGGHHGHGGHFHHHHDFFGFCEFFEGHHHHHHHHHHHHHHHHHGGEEFHGGGGGGGHGHHHHHHGHHHGGHHFHGHGHGHFHHHHHHHGGGGGHHGHHHHHHHHGHHBHHGGCGGHGFGGGGHF
@M02034:409:000000000-BFKT7:1:1114:18595:22038 1:N:0:35
AAAGTCGAGGTGCCTAAAGTGGCAACCCAGACTGGTAATAATGTTGGTGGTGTAGAGCTTCCTGTAGCCGCATGGCGTTCGTACTTAAATATGGAACTAACCATTCCAATTTTCGCTGTCTCTTATACACATCTCCGAGCCCACGAGACA
+
CCCDBFBCCCBBGGGGGGGGGGGHHHHGGHHGHHH5DFHDFGHHHHHECEECA3G5EEFGEHHHHGHFFGGCFGH1EBEGFEEGHHHHFHHGGF33FGHHB13FGEGBGHFHH?EFGG<GHHHFDHGFHFFFHHFFD?CGFGCFCGCDG=
@M02034:409:000000000-BFKT7:1:1114:11392:22038 1:N:0:35
AAAGTCGAGGTGCCTAAAGTGGCAACCCAGACTGCTTCTAAGGTTGGTGGTGTAGAGCTTCCTGTAGCCGCATGGCGTTCGTACTTAAATATGGAACTAACCATTCCAATTTTCGCTGTCTCTTATACACATCTCCGAGCCCACGAGACA
+
>AAA>DA1DD>AFGFGFGG3BFGFHHFFGHHGHFGHHHHFHHH1AFEAAEAAFFGGHFFHEHGFHHHFHCC>EEFHEEEFFECFFHDBGGFHFHB1FGFFBGHHF2DDHHHHHH@/EEEEHEDGFEBFGHHBFHHHGC??/<GGCCGGGC
@M02034:409:000000000-BFKT7:1:1114:8528:22042 1:N:0:35
AAAGTCGAGGTGCCTAAAGTGGCAACCCAGACTAATAATAATGTTGGTGGTGTAGAGCTTCCTGTAGCCGCATGGCGTTCGTACTTAAATATGGAACTAACCATTCCAATTTTCGCTGTCTCTTATACACATCTCCGAGCCCACGAGACA
+
AA?3AFAABB>AFGGGGGGFGFFBFAFEFHFGGGFHFFGGHHGHHHFAFDABFBGFH5FFHEGFBGFFDFE0AEH?EBEFEEFFEGEBGDBFGGFHHHGGB?GEFHHBHHHHF4EGGFEF4FFGDHHHGGHHHHHFDCGC@FCFGFGGGH
@M02034:409:000000000-BFKT7:1:1114:19414:22047 1:N:0:35
AAAGTCGAGGTGCCTAAAGTGGCAACCCAGACTGGGTTGGGGGTTGGTGGTGTAGAGCTTCCTGTAGCCGCATGGCGTTCGTACTTAAATATGGAACTAACCATTCCAATTTTCGCTGTCTCTTATCACATCTCCGAGCCCACGAGACAG
+
CCCCCFCBCCCBGGGGGGGGGGGHHHHGGHHGHHHHFFGGGGGEEGGFFGEFHHHHHHHHHHHHHHHHHGGEEGHHGGGGGFHGHHHHHHHHHGGFFHGHHHHHHHHHHHHHHHGGGGGHHHHHHFHHGHHHHHHGGGGGGHGGGGGGGG
@M02034:409:000000000-BFKT7:1:1114:9597:22055 1:N:0:35
AAAGTCGAGGTGCCTAAAGTGGCAACCCAGACTAATAATGCGGTTGGTGGTGTAGAGCTTCCTGTAGCCGCATGGCGTTCGTACTTAAATATGGAACTAACCATTCCAATTTTCGCTGTCTCTTATACACATTCCGAGCCCACGAGACAG
+
AABBAFAAAD>>BGGGGFGFGGFHCGGGAGCFFHGHHHHGHDGEEEGEEFEFBBFGHEGFHEGHFGHFHG@@EFHHEBEFB?1FGF4@3G44FD3BFF3G3FFFH4FHFHHHFGE?E?/BDFFHDGB2BFF1BDBGAC?@FCGGGGDDGG
@M02034:409:000000000-BFKT7:1:1114:19398:22055 1:N:0:35
AAAGTCGAGGTGCCTAAAGTGGCAACCCAGACTGGGTTGGGGGTTGGTGGTGTAGAGCTTCCTGTAGCCGCATGGCGTTCGTACTTAAATATGGAACTAACCATTCCAATTTTCGCTGTCTCTTATCACATCTCCGAGCCCACGAGACAG
+
CBCCCFCCBCBCGGGGGGGGGGGHHHHGGHHGHHHHHGGGGGGEFFGFGGGGHHHHHHHHHHHHHHHHHGGGGGHHGGGGGGHHHHHHGHGHHHHHGHGHHHGHHHGGHHHHHB@FGGGHHHHHHHHHGGHHHHHGGGGGGHGGGGGGHG
@M02034:409:000000000-BFKT7:1:1114:25344:22059 1:N:0:35
AAAGTCGAGGTGCCTAAAGTGGCAACCCAGACTGAGGTGGGTGTTGGTGGTGTAGAGCTTCCTGTAGCCGCATGGCGTTCGTACTTAAATATGGAACTAACCATTCCAATTTTCGCTGTCTCTTATACACATCTCCGAGCCCACGAGACA
+
CBCCCFBCCCCCGGGGGGGGGGGHHHHGGHHGHHHHGGFDEEFGFEHEGGGGHHHHHHHHHHHHHHHHHGGGGGHHGGGGGGHHHHGFFHHGHHHGFHGHHGHHHHGHFGHHHHGGGGGHHGHHHHGGDFHHHHHFGGGGFGHGGGCGG<
@M02034:409:000000000-BFKT7:1:1114:5666:22061 1:N:0:35
AAAGTCGAGGTGCCTAAAGTGGCAACCCAGACTCAGAAGAATGTTGGTGGAGTAGAGCTTCCTGTAGCCGCATGGCGTTCGTACTTAAATATGGAACTAACCATTCCAATTTTCGCTGTCTCTTATACACATCTCCGAGCC
+
CCCCCFCCCCCCGGGGGGGGGGGHHHHGGHHGHBHBHEGBGHHHHHHFFE2BB3B5DHGG53BG5AFGDA0A>FC1E>EFEFB1EE4GF44B4@3FGHGH31@B3D4?BDF4FDEA?/?3F?FFHHFE4G2?FGF2?C//B
@M02034:409:000000000-BFKT7:1:1114:26201:22063 1:N:0:35
AAAGTCGAGGTGCCTAAAGTGGCAACCCAGACTAAGTCGAATGTTGGT
+
AA?AAF1>1AAACFDGGGGA1AFEGHGGCFCFHCAGHFGFFGCGH2/B
@M02034:409:000000000-BFKT7:1:1114:21536:22065 1:N:0:35
AAAGTCGAGGTGCCTAAAGTGGCAACCCAGACTAAT
+
A3AAAFABDB>AFGGGGGGFGFGFHAAEEHF2E335
@M02034:409:000000000-BFKT7:1:1114:12736:22067 1:N:0:35
AAAGTCGAGGTGCCTAAAGTGGCAACCCAGACTAATAAGACGGTTGGTGGTGTAGAGCTTCCTGTAGCCGCATGGCGTTCGTACTTAAATATGGAACTAACCATTCCAATTTTCGCTGTCTCTTATACACATCTCCGAGCCCACGAGCTA
+
CCCCCFBCCCCCGGGGGGGGGGGHHHHGGHHGHHFGHFFGHGGGGGGGGGFFHHHHHHHHHHHHHHHHHGGGEGHHGGGGGGHHHHHHHHGHHHFHHHHHHHHHHHGHFGHHHHGGGGGHHHHHHGFHFHHHHHFHGGGGGGHGGGGGC>
@M02034:409:000000000-BFKT7:1:1114:26218:22067 1:N:0:35
AAAGTCGAGGTGCCTAAAGTGGCAACCCAGACTAAGTCGAATGTTGGTGGTGTAGAGCTTCCTGTAGCCGCATGGCGTTCGTACTTAAATATGGAACTAACCATTCCAATTTTCGCTGTCTCTTATACACATCTCCGAGCCCACGAGACA
+
CCCCCFBBCCBBGGGGGGGGGGGHHHHGGHHGHHFHHHE2FGHHHHHEFGEFGHHHHHHHHHHHHHHGHGGFGGHGGEGFFEGHHHHHHHHHHHFFHHHHHHGHHHGFHHHHHHGGGGGHHHHHGHHHHHHHHHHHGCGGGGGGGGGGGF
@M02034:409:000000000-BFKT7:1:1114:10683:22072 1:N:0:35
AAAGTCGAGGTGCCTAAAGTGGCAACCCAGACTTCGAAGAATGTTGGTGGTGTAGAGCTTCCTGTAGCCGCATGGCGTTCGTACTTAAATATGGAACTAACCATTCCAATTTTCGCTGTCTCTTATACACATCTCCGAGCCCACGAGACA
+
>A?11BAA?A>>GGGGGGF3BDFCFHFAFHGFFH1A0GFEHHHFGGCAFFGFBGDAFDGGHHBGGHGHGEC>/EHGFF/FEGHCGGFBGFFFGD@D@FHCEFBFDD>GFGHHFEEE?E<<GGHGFGFGBGFHGFD1ECCG@/GGC@CGG<
@M02034:409:000000000-BFKT7:1:1114:15488:22076 1:N:0:35
AAAGTCGAGGTGCCTAAAGTGGCAACCCAGACTAGGCCGGGGGTTGGTGGTGTAGAGCTTCCTGTAGCCGCATGGCGTTCGTACTTAAATATGGAACTAACCATTCCAATTTTCGCTGTCTCTTATACACATCTCCGAGCCCACGAGACA
+
CCCCCFCCCCBCGGGGGGGGGGGHHHHGGHHGHG3FGHGGGGGGCFC?FGEGGDGEGFGHDHHHFFHFFGGEEGGFEEGGGGGHHHHFHHHHHHBDGHHHGCGGHHGFHGHHHHGGGG?GHHHHFHHFHBHHHHHEFCGGGGGGGGGGD:
@M02034:409:000000000-BFKT7:1:1114:21532:22082 1:N:0:35
AAAGTCGAGGTGCCTAAAGTGGCAACCCAGACTAATAATAATGTTGGTGGTGTAGAGCTTCCTGTAGCCGCATGGCGTTCGTACTTAAATATGGAACTAACCATTCCAATTTTCGCTGTCTCTTATACACATCTCCGAGCCCACGAGACA
+
ABBBBFBBCCAAGGGGGGGGGGGGHGGGFHHGHHHHHHHHHHHGHHHFFFAFFGHGHFHHHCHHHHHHGGFGGGHHGEEFEFFAGHGGHHGGHHHHHHGHHFGFEHFFHHHHHBEGGGFGFHHHHHGHGHGHHHHGFCGGCEGFGGGGGG
@M02034:409:000000000-BFKT7:1:1114:26021:22084 1:N:0:35
AAAGTCGAGGTGCCTAAAGTGGCAACCCAGACTGGGTCTATGGTTGGTGGTGTAGAGCTTCCTGTAGCCGCATGGCGTTCGTACTTAAATATGGAACTAACCATTCCAATTTTCGCTGTCTCTTATACACATCTCCGAGCCCACGAGACA
+
CCCBCFCCCCBBGGGFGGGFGGGHHHHGGHHGHHHHHHHHHHHHHGGFGGEFHGHGHHHHGGHFGHHHHGEFGGHHGGGGFFFHHHGFHHHHHHFHHHHGHHGGHHGHHHHHHHGGGGGGHHHHGHFHGHFHHHHHDCGGGGHGGGGGGC
@M02034:409:000000000-BFKT7:1:1114:8148:22087 1:N:0:35
AAAGTCGAGGTGCCTAAAGTGGCAACCCAGACTAAGCAGTCGGTTGGTGGTGTAGAGCTTCCTGTAGCCGCATGGCGTTCGTACTTAAATATGGAACTAACCATTCCAATTTTCGCTGTCTCTTATACACATCTCCGAGCCCACGAGAC
+
BBBBAFABBBABGGGGGGGGGGGGFHHGGHHGHHFHHGHFGGGGGGGEFGEFGHHHHHGHHHHGFHHHHGGEGGHHGEGGGGHHHHFGHHHHHGHGGFHFHFHHGHHHHHHHGHGGGGGGGHHHHHGHFHBHFHFDGGGGGGHGGGGGG
@M02034:409:000000000-BFKT7:1:1114:9146:22092 1:N:0:35
AAAGTCGAGGTGCCTAAAGTGGCAACCCAGACTCTTAATTCGGTTGGTGGTGTAGAGCTTCCTGTAGCCGCATGGCGTTCGTACTTAAATATGGAACTAACCATTCCAATTTTCGCTGTCTCTTATACACATCTCCGAGCCCACGAGACA
+
AAABADAADBCCFGGGGGGGGGGHHHHGGHHGHHHHGHHHHGHGGGE2FEEFEHHHHHGHHHHHHGHHHGG@EGHHGGGGGGHGHHGHHHHHHHFGFHFHHHFHGFHHHHGHHHFEGGGHHHHHDGFHFHHHHHHHCG/@CEHGGCGDG?
@M02034:409:000000000-BFKT7:1:1114:3507:22095 1:N:0:35
CAAGTCGAGGTGCCTAAAGTGGCAACCCAGACTAAGCAGGAGGTTGGTGGTGTAGAGCTTCCTGTAGCCGCATGGCGTTCGTACTTAAATATGGAACTAACCATTCCAATTTTCGCTGTCTCTTATACACATCTCCGAGCCCACGAGAC
+
BABBAFAABDABGGGGGFFFGFGHHHFGGGGFHHHHHHFG2BEEGHGEFEBFFGHHGFHGHFHHHGHGFFGGGGHFEEEGGFHHHHHHHHHHHHFHFHHGHHHHHGHHHHHHHFEFEGFFHFHHHHGGBGBHHHG1A?CDGGGEGGGGF
@M02034:409:000000000-BFKT7:1:1114:21079:22096 1:N:0:35
AAAGTCGAGGTGCCTAAAGTGGCAATCCAGACTAAT
+
CCCCCFCCCDCCGGGGGGGGGGGHH4FGHHHG3G35
@M02034:409:000000000-BFKT7:1:1114:7207:22098 1:N:0:35
AAAGTCGAGGTGCCTAAAGTGGCAACCCAGACTAATAATATTGTTGGTGGTGTAGAGCTTCCTGTAGCCGCATGGCGTTCGTACTTAAATATGGAACTAACCATTCCAATTTTCGCTGTCTCTTATACACATCTCCGAGCCCACGAGACA
+
ABCCBFBBCCABGGGGGGGGGGGHHHHGGHHGHHHHHHHHHHHHHHGGGGEFFGHGHGHHHHHHHGHGHEEGGGHHGGEFFFHHHHHHHHHHHH3BGHHGHHGHHHGHGHHHHFGGGGGGHHHHGHHFGHFHHHGHGCGCGEHGGGGGGF
@M02034:409:000000000-BFKT7:1:1114:14452:22099 1:N:0:35
AAAGTCGAGGTGCCTAAAGTGGCAACCCAGACTGAGGGTGGGGTTGGTGGTGTAGAGCTTCCTGTAGCCGCATGGCGTTCGTACTTAAATATGGAACTAACCATTCCAATTTTCGCTGTCTCTTATACACATCTCCGAGCCCACGAGAC
+
A?AABFABBBAAGFGGGGFFDEEHGHHGEDGFHHCGCE2FEFGGEGGEFDEFGHHFHGFGHFHGHHHHHGE/EFHA>?EEEEFEFGHFGHDGHH?GHF3EGHHFHHFBGHHFHFCGGGEGHFFHHHF@>CGHHHHFG//CC/<?<C?.>
@M02034:409:000000000-BFKT7:1:1114:18273:22101 1:N:0:35
AAAGTCGAGGTGCCTAAAGTGGCAACCCAGACTTGTAGTGTTGTTGGTGGTGTAGAGCTTCCTGTAGCCGCATGGCGTTCGTACTTAAATATGGAACTAACCATTCCAATTTTCGCTGTCTCTTATACACATCTCCGAGCCCACGAGAC
+
CCCCCFCDDCACGGGGGGGGGGGHHHHGGHHGHF35DABB5DFHHHHEFGEFGHHHHHHHHHHHHHHHHGGEGGHHGEFGFEGHHHHHHHHHHHGHHHHHHHGHHHGHHHHHHHGGGGGHHHHHHHHHHHHHHHHGGFGGGGHGGGGGG
@M02034:409:000000000-BFKT7:1:1114:14685:22103 1:N:0:35
AAAGTCGAGGTGCCTAAAGTGGCAACCCAGACTCAGAAGAATGTTGGTGGTGTAGAGCTTCCTGTAGCCGCATGGCGTTCGTACTTAAATATGGAACTAGCCATTCCAATTTTCGCTGTCTCTTATACACATCTCCGAGCCCACGAGACA
+
BBCBAFBBCCBCGGGGGGGFGGGHGHHGGHHGHHHHHHHHHGHGHHHEFEBFFHHHHHHHFHHHHHHHHGGGGGHHGGGGGGHHHHHGHHGHHHGHHHF3BGFHHHHHHHHHHFEEGGGHHHHHHHGFGHFHHHHGGGGGGGEGGGGGGB
@M02034:409:000000000-BFKT7:1:1114:14426:22104 1:N:0:35
AAAGTCGAGGTGCCTAAAGTGGCAACCCAGACTGAGGGTGGGGTTGGT
+
CCCCCFBCCCCCGGGGGGGGGGGHHHHGGHHGHH33BEEFG2AAE00A
@M02034:409:000000000-BFKT7:1:1114:18257:22109 1:N:0:35
AAAGTCGAGGTGCCTAAAGTGGCAACCCAGACTTGTAGTGTTGTTGGTGGTGTAGAGCTTCCTGTAGCCGCATGGCGTTCGTACTTAAATATGGAACTAACCATTCCAATTTTCGCTGTCTCTTATACACATCTCCGAGCCCACGAGAC
+
ABBB?FABBBBBGGGGGGGGGGGHHHHGGHHGH535D5F355FGHHHGGGEFGHHHHHHHHHHHHHHHHGG?EGHHGGGGGGHHHHHHGHHHHHHGGHHHHHHHHHHHHHHHHHGFFGGFFGHHHHFGBGFHFFHFG@GGGGHGGGGDG
@M02034:409:000000000-BFKT7:1:1114:9139:22111 1:N:0:35
AAAGTCGAGGTGCCTAAAGTGGCAACCCAGACTCTTAATTCGGTTGGTGGTGTAGAGCTTCCTGTAGCCGCATGGCGTTCGTACTTAAATATGGAACTAACCATTCCAATTTTCGCTGTCTCTTATACACATCTCCGAGCCCACGAGAC
+
CCCCCFCCCCAAGGGGGGGGGGGGHHHGGHHGHHHHGHHHHGHGGGGGGGGGGHHHHHHHGHHHHHHHHGGFFGHHGEGGGFHHHHHHHHHHHHHGFHFHHHHHGHHGHHHHHHGGGGGGHHHHHHHHFGHHHHHGGGGGGGHGGFGGG
@M02034:409:000000000-BFKT7:1:1114:7643:22115 1:N:0:35
AAAGTCGAGGTGCCTAAAGTGGCAACCCAGACTGATCCTCATGTTGGTGGTGTAGAGCTTCCTGTAGCCGCATGGCGTTCGTACTTAAATATGGAACTAACCATTCCAATTTTCGCTGTCTCTTATACACATCTCCGAGCCCACGAGACA
+
CCCBBFCCCCBBGGGGGGGGGGGHHHHGGHHGHHHHHHHHHHHHHHHGGGGFHHHHHHHHHHHHHHHHHGGGGGHHGGGGGGHHHHHHHHHHHGGHHHGHHHHHHHGHHHHHHHGGGGGGHHHHHHHHHHGHHHHHGGGGGGHGGGGGGG
@M02034:409:000000000-BFKT7:1:1114:7625:22119 1:N:0:35
AAAGTCGAGGTGCCTAAAGTGGCAACCCAGACTGATCCTCCTGTTGGTGGTGTAGAGCTTCCTGTAGCCGCATGGCGTTCGTACTTAAATATGGAACTAACCATTCCAATTTTCGCTGTCTCTTATACACATCTCCGCGCCCACGAGAC
+
BBBBBFAAD?ABGGGGEGGGGGGHCHHGGAAFH33D55DD3FFGEEHGGGEFGHHHHHGHHHHHHGHHHGGFECHHGGGFGGEEHHE@GH@GHHHHHHBEHHGHHHFDFGFHHHGGGGGFHFHHBFGHGGHGHHFBA//<B@?F/D?ED
@M02034:409:000000000-BFKT7:1:1114:8731:22123 1:N:0:35
AAAGTCGAGGTGCCTAAAGTGGCAACCCAGACTAATACTAAGGTTGGTGGTGTAGAGCTTCCTGTAGCCGCATGGCGTTCGTACTTAAATATGGAACTAACCATTCCAATTTTCGCTGTCTCTTATACACATCTCCGAGCCCACGAGACA
+
CCCCCFCCCCBBGGGGGGGGGGGHHHHGGHHGHHHHHHHHGHHHHFGFFGGGFGHFHHHHGHHHHFHFHGGFGGHFGEEGGGHHHHHHHHHGHH3DGHHHHHFHHGFFDGHHHBEGGGEHBHHFFHBGHHHHHHHGGFGGCFHGGFGGG?
@M02034:409:000000000-BFKT7:1:1114:23407:22125 1:N:0:35
AAAGTCGAGGTGCCTAAAGTGGCAACCCAGACTCTGGGGAATGTTGGTGGTGTAGAGCTTCCTGTACCCGCATGGCGTTCGTACTTAAATATGGAACTAACCATTCCAATTTTCGCTGTCTCTTATACACATCTCCGAGCCCACGAGACA
+
CBCBBFCBCCAAGGGGGGGGGGGHHHHGGHHGHGHHHHGFGHHHHHHEGGAFGGHGHHGHHFHHHHAGHGFGGGHHGEGGEFGHHHHHHHDFHHFGFGEFHFFHHHHHFHHHHBFGGGEFFFHHGHFG3CFBGHBFFGGCCFHGGG?FGB
@M02034:409:000000000-BFKT7:1:1114:8947:22125 1:N:0:35
AAAGTCGAGGTGCCTAAAGTGGCAACCCAGACTCAGCAGAATGTTGGTGGTGTAGAGCTTCCTGTAGCCGCATGGCGTTCGTACTTAAATATGGAACTAACCATTCCAATTTTCGCTGTCTCTTATACACATCTCCGAGCCCACGAGACA
+
AAAAAFAADD1>CGGGGGG3FFGHHHHGGFFGHHHHHHGGGHHHHGHEFGEFFHHHHHHHHHHHFHHHHGGGGGHHEEEGFGHHHHHHHHFFFH1@FGGHFHFHHHHHHHHHHFGGGGEEDGHHHHFGF1GCFGH1E@GG//GFGGCAGF
@M02034:409:000000000-BFKT7:1:1114:4227:22128 1:N:0:35
AAAGTCGAGGTGCCTAAAGTGGCAACCCAGACTCCGGGGCATGTTGGTGGTGTAGAGCTTCCTGTAGCCGCATGGCGTTCGTACTTAAATATGGAACTAACCATTCCAATTTTCGCTGTCTCTTATACACATCTCCGAGCCCACGAGACA
+
BBCCCFCCCCCCGGGGGGGGGGGHHHHGGHHGHHHGGGGGGHHHHHHFFGEFGHHGHGHHGFHHHHHGHFEEEGHGFFGGGGHHHHHHFHGHHHFFFHFBGHHHHFFHHHHHHHGGGGGEHHHHHHHHGGGHHHGGG?FFFGHGGGGGG<
@M02034:409:000000000-BFKT7:1:1114:11835:22131 1:N:0:35
AAAGTCGAGGTGCCTAAAGTGGCAACCCAGACTACGAATAAGGTTGGTGGTGTAGAGCTTCCTGTAGCCGCATGGCGTTCGTACTTAAATATGGAACTAACCATTCCAATTTTCGCTGTCTCTTATACACATCTCCGAGCCCACGAGACA
+
CCCDCFCCCCBCGGGGGGGFGGGHHHHGGHHGHHHGEFHGHHHGHHGFFGFFGHHHHHHHHHHHHHHHHGGGGGHHGGGGGGHHHHHHHHHHHHHHHGGHHHHHHHHHHHHHHHGGGGGGHGHHHHGHHHHHHHHHGGGGGGHGGGGGGC
@M02034:409:000000000-BFKT7:1:1114:12126:22134 1:N:0:35
AAAGTCGAGGTGCCTAAAGTGGCAACCCAGACTGAGGGGGGGGTTGGTGGTGTAGAGCTTCCTGTAGCCGCATGGCGTTCGTACTTAAATATGGAACTAACCATTCCAATTTTCGCTGTCTCTTATACACATCTCCGAGCCCACGAGAC
+
AAAAADA3?DABGGGG4GGDFFGHHHHFEGGGHHHHGFGGEGB>BB?9EFFEEFFFFFFFFFFFFFFFFFB-DFFFBFBFFFFFFFFFFFFFFEFFFFE/BFFEFFFF/;FFFBBAD?FFFFFFEFFBBBFFFFEBD--@BFFFBBB.A
@M02034:409:000000000-BFKT7:1:1114:26571:22134 1:N:0:35
AAAGTCGAGGTGCCTAAAGTGGCAACCCAGACTCCGTCGCCGGTTGGTGGTGTAGAGCTTCCTGTAGCCGCATGGCGTTCGTACTTAAATATGGAACTAACCATTCCAATTTTCGCTGTCTCTTATACACATCTCCGAGCCCACGAGAC
+
AAA>AB>>AA>AFGFGFGGGGGGFHHHGGEGGHFHEHH2EG?EEEF?FFEEFHGHGBGDGGHHHFHHHHGGEEFHHGEFGGGFHGHGBFH4BG33BGE?EFGFHFHHGHHH?GHCGGGGHBGHHFHFGGFHHCGGHDCCGGGHFGFFGG
@M02034:409:000000000-BFKT7:1:1114:11049:22138 1:N:0:35
AAAGTCGAGGTGCCTAAAGTGGCAACCCAGACTCAGACGAATGTTGGTGGTGTAGAGCTTCCTGTAGCCGCATGGCGTTCGTACTTAAATATGGAACTAACCATTCCAATTTTCGCTGTCTCTTATACACATCTCCGAGCCCACGAGACA
+
BBCCADAADBBCGGGGGGGGGGGHHHHGGHHGHGHHHHGGEFGFGHHEFEFFHHHFHHHHGGHHHHHHHGGFGEHGGGGGGGHHHHHGHHHHHHFFFHGHHHHHHGHFGHHHHHGGGGFFHHHHEHFHFGHHHHHHGCCGCFFFGG?DG?
@M02034:409:000000000-BFKT7:1:1114:23742:22138 1:N:0:35
AAAGTCGAGGTGCCTAAAGTGGCAACCCAGACTAGTAATACGGTTGGTGGTGTAGAGCTTCCTGTAGCCGCATGGCGTTCGTACTTAAATATGGAACTAACCATTCCAATTTTCGCTGTCTCTTATACACATCTCCGAGCCCACGAGACA
+
CCCCCFBBCCCCGGGGGGGGGGGHHHHGGHHGHHABGGHHHDGHFEGGGGGGHHHHHHHHHHHHHHHGHGGEGFGHFGGGGGHHHHHGHHHHHGGGHHHHHHHHHHHFEHHHHHGGGFGHHHHHEHHGHGHHFHGHCCCGGGHGCGCFGG
@M02034:409:000000000-BFKT7:1:1114:10681:22138 1:N:0:35
AAAGTCGAGGTGCCTAAAGTGGCAACCCAGACTCAGAAGCAGGTTGGTGGTGTAGAGCTTCCTGTAGCCGCATGGCGTTCGTACTTAAATATGGAACTAACCATTCCAATTTTCGCTGTCTCTTATACACATCTCCGAGCCCACGAGACA
+
CCCCCFBCCCCCGGGGGGGGGGGHGHHGGHHGHHHHHHHGHGHHHHGAFGGFGDGBGFFGHHHGDFGHHFE>EEAFEEEGFEFFHHHHGHHHHGBFFEGHHCFGHHGDDGDHH?<EF</FBGFG4DDGHEDBGGHB?/<CGFAC@CD?DF
@M02034:409:000000000-BFKT7:1:1114:10297:22143 1:N:0:35
AAAGTCGAGGTGCCTAAATTGGCAACCCAGACTAGTGGTGCGGTTGGTGGTGTAGAGCTTCCTGTAGCCGCATGGCGTTCGTACTTAAATATGGAACTAACCATTCCAATTTTCGCTGTTCTTATACACATCTCCGAGCCCACGAGACAG
+
ABBBBFAABBBBFGGGGGGGFGHHFHHGGHHGHHHHHHHGHGGGGGEEFE1BFDFBGHGHHHHHHHHHGGCEEGHFFEEFEE2GHHHGFFGHHHFGCHBGHH3EDFFHHHGHHHEGGGEHHEHBGDBFCFHGGHED@CGC/FFDD?C?0F
@M02034:409:000000000-BFKT7:1:1114:11774:22146 1:N:0:35
AAAGTCGAGGTGCCTAAAGTGGCAACCCAGACTAATGATCAGGTTGGTGGTGTAGAGCTTCCTGTAGCCGCATGGCGTTCGTACTTAAATATGGAACTAACCATTCCAATTTTCGCTGTCTCTTATACACATCTCCGAGCCCACGAGACA
+
CCCCCFCBCCAAGGGGGGGFGGGHGHHGGHHGHHHHHHHHHHHHHHGGGGEFGHHHHHHHHHHGHHHHHGGEGGHHGEGGGGHHHHFHHHHHHHFGGFHHHHHHHHHHHHHHHEEGGGEDHFHHHHFGHHHHHHHHGCGGGGGGGGGGGB
@M02034:409:000000000-BFKT7:1:1114:26189:22149 1:N:0:35
AAAGTCGAGGTGCCTAAAGTGGCAACCCAGACTGGGTCTATGGTTGGTGGTGTAGAGCTTCCTGTAGCCGCATGGCGTTCGTACTTAAATATGGAACTAACCATTCCAATTTTCGCTGTCTCTTATACACATCTCCGAGCCCACGAGACA
+
ABBBADAAB@BBGGGGBBGGGGGHHHHGGHHGH32BBFG5G5BGGGGEGGGGHHHHHHHHHHHHHGHHHGGEFEFGGGGGGGHHHHGH3FGHHHHHHHHHHHHGHHGH4FGHHHGEGGGGHGHHFGGHDHHHHGFHECDGGFHGGGC?E?
@M02034:409:000000000-BFKT7:1:1114:12113:22149 1:N:0:35
AAAGTCGAGGTGCCTAAAGTGGCAACCCAGACTGAGGGGGGGGTTGGTGGTGTAGAGCTTCCTGTAGCCGCATGGCGTTCGTACTTAAATATGGAACTAACCATTCCAATTTTCGCTGTCTCTTATACACATCTCCGAGCCCACGAGAC
+
CCCCCFCCCCBBGGGGGGGGGGGHHHHGGHHGHHGHGGGGGGFFFFFFEFDEEFFFFFFFFFFFFFFFFFFDFFFFFADFFFFFFFFFFFFFFFFFFFFFFFFFFFFFFFFFFFFFFFFFFFFFFFFFFFFFFFFFFFFFFFFFFFFFF
@M02034:409:000000000-BFKT7:1:1114:10152:22150 1:N:0:35
AAAGTCGAGGTGCCTAAAGTGGCAACCCAGACTCATAATACGGTTGGTGGTGTAGAGCTTCCTGTAGCCGCATGGCGTTCGTACTTAAATATGGAACTAACCATTCCAATTTTCGCTGTCTCTTATACACATCTCCGAGCCCAC
+
AA?A>BAAD2>4FGFFFFGGBEECGHHGEGFGHHHHHFHFHGEHGG22A1BAFHFHFHFHHFHBAG5DGFGEE1G1EEEG1>GHEGHFGHFFEGDGFFFHGCGFE4D4BGHGGH/<E??EGGGDGF2FFGGGHHD1/<BCC//?
@M02034:409:000000000-BFKT7:1:1114:17292:22151 1:N:0:35
AAAGTCGAGGTGCCTAAAGTGGCAACCCAGACTGGGCCTGGGGTTGGTGGTGTAGAGCTTCCTGTAGCCGCATGGCGTTCGTACTTAAATATGGAACTAACCATTCCAATTTTCGCTGTCTCTTATACACATCTCCGAGCCCACGAGACA
+
AAAAAFBADAABGGGGBAGGGGGHHHHGGCHGHGAHHHGGHGGFGGGGGGEGGHFFFGHHHHHHHHHHFGGEEGHGGGGGGGHHHHHHHHHHHHGFFHGGFHEGHFFHBFHHHHGGGGGGHHHHHHFHFHHHHHGFGG@FGGHGGGGGGH
@M02034:409:000000000-BFKT7:1:1114:23753:22154 1:N:0:35
AAAGTCGAGGTGCCTAAAGTGGCAACCCAGACTAGTAATACGGTT
+
AA>AADAAAD>ACGGGFGGB1AE01FGAAF00ABFBFEFFDGC0A
@M02034:409:000000000-BFKT7:1:1114:21775:22156 1:N:0:35
AAAGTCGAGGTGCCTAAAGTGGCAACCCAGACTAAGAATAAGGTTGGTGGTGTAGAGCTTCCTGTAGCCGCATGGCGTTCGTACTTAAATATGGAACTAACCATTCCAATTTTCGCTGTCTCTTATACACATCTCCGAGCCCACGAGACA
+
BBBBBFBBBBABGGGGGGGFFGGHHHHGGHHGHHHHHHHHHHHFFGFGGGGFHGHHHHHHHHHHHHHHHGGGGGHHGGGGGGHHHHHHHHHHHHHHHHHHHHHHHHHHHHHHHHEFGGFHHHHHGHHHHGHHHHHHGCDGGGHGFGGGGE
@M02034:409:000000000-BFKT7:1:1114:25843:22156 1:N:0:35
AAAGTCGAGGTGCCTAAAGTGGCAACCCAGACTACGAATGGGGTTGGTGGTGTAGAGCTTCCTGTAGCCGCATGGCGTTCGTACTTAAATATGGAACTAACCATTCCAATTTTCGCTGTCTCTTATACACATCTCCGAGCCCACGAGACA
+
BABCAFBABBBCGGGGGGGGGGGHHHHGGHHGHHGEFHHHHHGEEFGFFGEGHHHGHGGHHHHHHHHGHGGFGGHFGEGGGFHHHHFFFHHHHHFHHHFEHHGHGHFHHHHHHHGGGGGFFGHHFHFHFHGEFGGFD?DGGGHG??DAFG
@M02034:409:000000000-BFKT7:1:1114:3505:22156 1:N:0:35
CAAGTCGAGGTGCCTAAAGTGGCAACCCAGACTGTGGGTGGGGTTGGTGGTGTAGAGCTTCCTGTAGCCGCATGGCGTTCGTACTTAAATATGGAACTAACCATTCCAATTTTCGCTGTCTCTTATACACATCTCCGAGCCCACGAGACA
+
AABCCFCBCCBCGGGGGGGGFGGHHHHGGHHGHHHHGGBFGGGEFFGEFFEFFBGEFDFGHGHHHHGDFEEEEGH1EEEFGEFHHHHHHHHHHH3?EGFG303GHFFBHGHHHFCFGGF23?DFDF@2DCHFHHGFE@@@@FA<CGGGGB
@M02034:409:000000000-BFKT7:1:1114:10165:22163 1:N:0:35
AAAGTCGAGGTGCCTAAAGTGGCAACCCAGACTCATAATACGGTTGGTGGTGTAGAGCTTCCTGTAGCCGCATGGCGTTCGTACTTAAATATGGAACTAACCATTCCAATTTTCGCTGTCTCTTATACACATCTCCGAGCCCACGAGACA
+
BCCCBFCCCCBCGGGGGGGGGGGGHHHGGHHGHHHHHHHHHHGHGGGFFEEFHHHHHHHGHHHHHHHHHGGGGGHHGEGGGGHHHHHHHHHHHGHHHHGHHHGHHHHHHHHHHHGFGGGHHHHHHHHHGHHGHHHHGGGGGGHGGGGGGF
@M02034:409:000000000-BFKT7:1:1114:17289:22168 1:N:0:35
AAAGTCGAGGTGCCTAAAGTGGCAACCCAGACTGGGCCTGGGGTTGGTGGTGTAGAGCTTCCTGTAGCCGCATGGCGTTCGTACTTAAATATGGAACTAACCATTCCAATTTTCGCTGTCTCTTATACACATCTCCGAGCCCACGAGAC
+
CCCCCFBBBCBCGGGGGGGFGGGGHHHGGHHGHHHHHHGGHGGAAECEFEBFFGHGHHHHHHHGFHHHHGGEGGHHGGEFFFGHHHHHHHGGHHHHGHHHHHGHHHHHHHHHHHGEGGGFFHHHHHFHHHHGGHGHGDGGGGGGGGGGG
@M02034:409:000000000-BFKT7:1:1114:25510:22171 1:N:0:35
AAAGTCGAGGTGCCTAAAGCGGCAACCCAGACTCCGAAGAAGGTTGGTGGTGTAGAGCTTCCTGTAGCCGCATGGCGTTCGTACTTAAATATGGAACTAACCATTCCAATTTTCGCTGTCTCTTATACACATCTCCGA
+
11AAAB>>A>>1BFGBGBFGCE?EGHH0FEHGGHBEA/EE0C0BBGCEGGEFHHHHHHHHHFGHHHFHFFE/EB0F//EF/EHFHHFD1FGHGFFFGH11B<1BFGFH2FDBGGGFGAFFF22F>G2F>GF1GFG1/A
@M02034:409:000000000-BFKT7:1:1114:20043:22176 1:N:0:35
AAAGTCGAGGTGCCTAAAGTGGCAACCCAGACTAATAATCATGTTGGTGGTGTAGAGCTTCCTGTAGCCGCATGGCGTTCGTACTTAAATATGGAACTAACCATTCCAATTTTCGCTGTCTCTTATACACATCTCCGAGCCCACGAGACA
+
AABBADAADBBCGGGGGGGGGGGHHHHGGHHGHHHHHHHHGGGFFHGGGGEGFHHHHHGHGHHHHGHHHGGAEEHHGGGGGGHHHHHGHHHHHGFFFHHHHHGHHHHHHHHGHHGGGGGHHHGHHHHHGHHHHHGGFCGGGGHGGGCGGG
@M02034:409:000000000-BFKT7:1:1114:20866:22180 1:N:0:35
AAAGTCGAGGTGCCTAAAGTGGCAACCCAGACTCAGAGGCATGTTGGTGGTGTAGAGCTTCCTGTAGCCGCATGGCGTTCGTACTTAAATATGGAACTAACCATTCCAATTTTCGCTGTCTCTTATACACATCTCCGAGCCCACGAGAC
+
ABBCADAABCBCGGGGGGGGGGGHHHHGGHHGHHHGHHGGGGGGHHHGGGEGHHHHHGHHHHGHHHHHHGGEFGHHGGGGGGGHHHHHEGHHHFFFHHHHHHHHHGGHGHHHHHCFGGGGHGHHHHHHHHHHHEDG/BCDCFHGGFDGG
@M02034:409:000000000-BFKT7:1:1114:20022:22185 1:N:0:35
AAAGTCGAGGTGCCTAAAGTGGCAACCCAGACTAATAATCATGTTGGTGGTGTAGAGCTTCCTGTAGCCGCATGGCGTTCGTACTTAAATATGGAACTAACCATTCCAATTTTCGCTGTCTCTTATACACATCTCCGAGCCCACGAGACA
+
AAAB>DAA@2AAFFGFFGGFGBCCGHHGDHGGHFHFGHHHGGFDGGEAC?2BFGFFGHHHHHHGHHHHHFG0EGHHGGGGDGGHHHEG3FDHGHEEBGF3BFBGGHDEFHHHGH//>EE3GFFFBFDHDFBGHHF2E/B?/FGGGGGGGG
@M02034:409:000000000-BFKT7:1:1114:6914:22188 1:N:0:35
AAAGTCGAGGTGCCTAAAGTGGCAACCCAGACTCCTCCGTCTGTTGGTGGTGTAGAGCTTCCTGTAGCCGCATGGCGTTCGTACTTAAATATGGAACTAACCATTCCAATTTTCGCTGTCTCTTATACACATCTCCGAGCCCACGAGACA
+
BBCCBFCCCBABGGGGGGGGGGGHHHHGGHHGHHHHHHEFGHGHHHHEFGEFGHHGHHHHHHHHHHHHHFEEEGHHGGGGFEHHHHHHHHHHHGGHHHFHHHHHHHGGHHHHHHGGGGGFHHHHHHGHFHHHHHGHFDGCFGHGGGGGGF
@M02034:409:000000000-BFKT7:1:1114:15876:22190 1:N:0:35
AAAGTCGAGGTGCCTAAAGTGGCAACCCAGACTCAGGATAAGGTTGGTGGTGTAGAGCTTCCTGTAGCCGCATGGCTTTCGTACTTAAATATGGAACTAACCATTCCAATTTTCGCTGTCTCTTATACACATCTCCGAGCCCACGAGAC
+
>3AA>BAABDBBGGGB4FFDFGGBHHHGGHHGHHHHGFF33B35BGEFFEEF1FFHEDFA5F5FBEGFFFCEEEFH2F?F?GFHF4FGBGDGGHH3CCF33F3FH4@4FGHFDH>?EG?DGFFGFH4GFEBGHG32<>/@/CCFD?CDD
@M02034:409:000000000-BFKT7:1:1114:24624:22191 1:N:0:35
AAAGTCGAGGTGCCTAAAGTGGCAACCCAGACTATGCATTCGGTTGGTGGTGTAGAGCTTCCTGTAGCCGCATGGCGTTCGTACTTAAATATGGAACTAACCATTCCAATTTTCGCTGTCTCTTATACACATCTCCGAGCCCACGAGAC
+
BBBBAFBBCBCCGGGGGGGGGGGHHHHGGHHGHHHHHHHHHHHGGGGEGGFGHHHHGHHHHHHHHHHHHGGFGGHGGGGGGGHHHHFHFHHGHHHHHHGFHHHHHHFHHHHHHEGGGGGHHGHHGHFHFHHHHHFE/@DGGGHGGG?GG
@M02034:409:000000000-BFKT7:1:1114:25506:22192 1:N:0:35
AAAGTCGAGGTGCCTAAAGTGGCAACCCAGACTCCGAAGAAGGTTGGTGGTGTAGAGCTTCCTGTAGCCGCATGGCGTTCGTACTTAAATATGGAACTAACCATTCCAATTTTCGCTGTCTCTTATACACATCTCCGAGCCCACGAGAC
+
CCCCBFBCBCCCGGGGGGG6FGGHHHHGGHHGHHHDFGG2BBG3BGF1A1EAABG55BFB5FEHHDGHFGG?EG?1EE@FF1BE1GB3GFFDD3@BGGHH3EDGGFGGBGFHFG/AFEEDDDFD3BBFHFFCHFHB/<BDGGCC/<<AA
@M02034:409:000000000-BFKT7:1:1114:26539:22192 1:N:0:35
AAAGTCGAGGTGCCTAAAGTGGCAACCCAGACTAATACTAATGTTGGTGGTGTAGAGCTTCCTGTAGCCGCATGGCGTTCGTACTTAAATATGGAACTAACCATTCCAATTTTCGCTGTCTCTTATACACATCCCGAGCCCACGAGACAG
+
A>AAAFAADD>A1AFGGGGDGFGCFGHAFGFCHFHHF1GEGHFGGHHBBAABGBGBG1FGHCGFGHHHHGA/EEHHE?E>BBFFGGEDHHFHHG@FGHFFHHHHHHHBGHHHHGEGGGEGHHHFFFHHFFHHHEFCGGCCFGFGCCAAGF
@M02034:409:000000000-BFKT7:1:1114:20039:22195 1:N:0:35
AAAGTCGAGGTGCCTAAAGTGGCAACCCAGACTAATAATCATGTTGGTGGTGTAGAGCTTCCTGTAGCCGCATGGCGTTCGTACTTAAATATGGAACTAACCATTCCAATTTTCGCTGTCTCTTATACACATCTCCGAGCCCACGAGACA
+
CDDCCFCCCDBBGGGGGGGGGGGHHHHGGHHGHHHHHHHHHHHHHHHEFGEFGHHHHHHHHHHHHHHHHGGGGGHHGGGGGGFHHHHHHHHHHHGHHHHHHGFHHHHHHHHHHFGGGGGHHHHHHHHHHHHHHHFHGGGGGGHGGGGGGF
@M02034:409:000000000-BFKT7:1:1114:15947:22198 1:N:0:35
AAAGTCGAGGTGCCTAAAGTGGCAACCCAGACTCAGCCGAATGTTGGTGGTGTAGAGCTTCCTGTAGCCGCATGGCGTTCGTACTTAAATATGGAACTAACCATTCCAATTTTCGCTGTCTCTTATACACATCTCCGAGCCCACGAGACA
+
BBBBBFBBBBAAFGGGGGGFGGFHHHHGGHHGHHHGHHGAEEGHHHGEFGAFFFFFHHHHHGHHFHHFFGGEFGHHGBEEFEFHHG4FGHFHFFBFGG3FHHHHGHHFEGHHHFEDEAAFBDGHHH3?DCGHHFF2BCGGGGGGGGG/A?
@M02034:409:000000000-BFKT7:1:1114:23394:22203 1:N:0:35
AAAGTCGAGGTGCCTAAAGTGGCAACCCAGACTCAGCCGAAGGTTGGTGGTGTAGAGCTTCCTGTAGCCGCATGGCGTTCGTACTTAAATATGGAACTAACCATTCCAATTTTCGCTGTCTCTTATACACATCTCCGAGCCCACGAGACA
+
BBCBAFBBBBCCGGGGGGGGGGGHHHHGGHHGHHHHHHGEEGGGHHGGGGGGGHHHHHHHHHHHHHHHHGGGGGHHGGGGGGHHHHHHGHHHHHGGGHHFHHGHHHGHFHHHHHGGGGGGGHHHHHGHHHHHHHGHGCFGGGHGGGGGGG
@M02034:409:000000000-BFKT7:1:1114:22609:22207 1:N:0:35
AAAGTCGAGGTGCCTAAAGTGGCAACCCAGACTCAGGATGATGTTGGGGGTGTAGAGC
+
DDDDDFCCBCBCGGGGGGGFGGGHHHHGGHHGF3AF3BG33FGHDGF220E003D555
@M02034:409:000000000-BFKT7:1:1114:24625:22209 1:N:0:35
AAAGTCGAGGTGCCTAAAGTGGCAACCCAGACTATGCATTCGGTTGGTGGTGTAGAGCTTCCTGTAGCCGCATGGCGTTCGTACTTAAATATGGAACTAACCATTCCAATTTTCGCTGTCTCTTATACACATCTCCGAGCCCACGAGACA
+
CCCCBFBCCCCCGGGGGGGFGGGHHHHGGHGGHFHHFEGDDDHGAFFA11EFABGAAAFE5FFGHFGF3EG>EEC1>>>FE?2FCFF3BFHBE333FFGHB03BFFG4GGFHF?EGGE/FGEGHFD3DHG?GHHHFD?BGGGGGGGGDDF
@M02034:409:000000000-BFKT7:1:1114:15865:22212 1:N:0:35
AAAGTCGAGGTGCCTAAAGTGGCAACCCAGACTCAGGATAAGGTTGGTGGTGTAGAGCTTCCTGTAGCCGCATGGCGTTCGTACTTAAATATGGAACTAACCATTCCAATTTTCGCTGTCTCTTATACACATCTCCGAGCCCACGAGACA
+
CCCCCFCCCCCBGGGGGGGGGGGHHHHGGHHGHHHHHHHHHHHHHHGGGGEFHHHHHHHHHHHHHHHHHGGGGGHHGGGGGGHHHHHHHHHHHHGHHHHHHHHHHHHHHHHHHHGGGGGHHHHHGHGFGHHHGHHHGGGGGGHGGGGGGG
@M02034:409:000000000-BFKT7:1:1114:12177:22213 1:N:0:35
AAAGTCGAGGTGCCTAAAGTGGCAACCCAGACTCAGAATGCTGTTGGTGGTGTAGAGCTTCCTGTAGCCGCATGGCGTTCGTACTTAAATATGGAACTAACCATTCCAATTTTCGCTGTCTCTTATACACATCTCCGAGCCCACGAGACA
+
ABBBBFBBBBAAGGGGGGGGGGGHHHGGGHHGHHHHGHHHHHHHHHHEFGEFGHHFHHHHHHHHHHHHHGGGGGHHGGGGGGHHHHHHHHHHHHHFHHFHHHFHHHHHHHHHHHGGGFFHHHHHHHGHHHGHHHGHDCGCGEHFD?CGG?
@M02034:409:000000000-BFKT7:1:1114:19001:22216 1:N:0:35
AAAGTCGAGGTGCCTAAAGTGGCAACCCAGACTACGACGGCGGTTGGTGGTGTAGAGCTTCCTGTAGCCGCATGGCGTTCGTACTTAAATATGGAACTAACCATTCCAATTTTCGCTGTCTCTTATACACATCTCCGAGCCCACGAGACA
+
DDDDCFDDDDCDGGGGGGGGGGGHHHHGGHHGHHHGGGGGGGGEFGG1FF1BEFGFHHHHHFHHHHGFHF@?EGHGEEECEEHHHHGBGFGHHFFHHHHHHHHHHHHGHHHHHFCCEGDFFDHHHHFHFHHHHFDGDCGGGGHGGGGGGC
@M02034:409:000000000-BFKT7:1:1114:8822:22217 1:N:0:35
AAAGTCGAGGTGCCTAAAGTGGCAACCCAGACTCATGTTGGTGGTGTAGAGCTTCCTGTAGCCGCATGGCGTTCGTACTTAAATATGGAACTAACCATTCCAATTTTCGCTGTCTCTTATACACATCTCCGAGCCCACGAGACAGGCAGA
+
AABBAFBADBAAGGGGGFGGGGGHGHGGFHHGHHGHHHHHHGGGGFBAFFFGHHHHHHHFFFFGGGGGHHGEFEGGFHHGBGHHHHHGHHHGGHHHGHFHFBGHHHHHGGGGEFHHHHHHGFFGGHHFHGGGCFCFHGGCFGDGFCCED?
@M02034:409:000000000-BFKT7:1:1114:10788:22218 1:N:0:35
AAAGTCGAGGTGCCTAAAGTGGCAACCCAGACTAATAAGCAGGTTGGTGGTGTAGAGCTTCCTGTAGCCGCATGGCGTTCGTACTTAAATATGGAACTAACCATTCCAATTTTCGCTGTCTCTTATACACATCTCCGAGCCCACGAGACA
+
CCCBBFBCCCAAGGGGGGGFGGGHFHHGGHHGHHHHHHHHHHHHHHGEFEEFGHHGHFHHHBGHHHHHHGGGGGHHGFGGGEFHHHGHHHGHHHHHHHFHHEFFHHHFHHHHGHGGGGEHHHHHGHHHHGHHHHHHGGGGGGHGGGGGG?
@M02034:409:000000000-BFKT7:1:1114:16368:22219 1:N:0:35
AAAGTCGAGGTGCCTAAAGTGGCAACCCAGACTCAGGAGAAGGTTGGTGGTGTAGAGCTTCCTGTAGCCGCATGGCGTTCGTACTTAAATATGGAACTAACCATTCCAATTTTCGCTGTCTCTTATACACATCTCCGAGCCCACGAGACA
+
CCCCCFBBCCCCGGGGGGGGGGGHHHHGGHHGHHGHHHGCHHHHHHGEFEEFGHHHHHHHHHHHHHHHHGGGGGHHGGGGGGHHHHHHGHHHHHFHHHHHHHHHHHHFBGHHHHFGGGEEEFFF?FFHHHFHGFBB?/CDGGHGGFC/C?
@M02034:409:000000000-BFKT7:1:1114:23546:22220 1:N:0:35
AAAGTCGAGGTGCCTAAAGTGGCAACCCAGACTTGGCATGAGGTTGGTGGTGTAGAGCTTCCTGTAGCCGCATGGCGTTCGTACTTAAATATGGAACTAACCATTCCAATTTTCGCTGTCTCTTACACATCTCCGAGCCCACGAGACAGG
+
CCCCCFCCCCCCGGGGGGGGGGGHHHHGGHHGHHHHHHHHHHHHHHGFGGEFHHHGHHHHHHHHHHHHHGGFGGHHGGGGGGHHHHHHHHHHHHHHGHGHHHGHHHHHHHHHHHGGGGGHHHHHHGFHGHHHHHGGGGGGHGGGGGGHHF
@M02034:409:000000000-BFKT7:1:1114:23395:22223 1:N:0:35
AAAGTCGAGGTGCCTAAAGTGGCAACCCAGACTCAGCCGAAGGTTGGTGGTGTAGAGCTTCCTGTAGCCGCATGGCGATCGTACTTAAATATGGATCTAACCATTCCAATTTTCGCTGTCTCTTATACACATCTCCG
+
ABBAAFBBBBAAGGGGGGGGGGGHHHHGFHHGH3A333A222EGEHCAA1AFF3FA5ABF5BAFA5F531E>EEC1>/>1>B1?1BE33FE4BB33BGBB303?3?B4BGHHGD/EE//B?3?B3B3BF2?2BG22C
@M02034:409:000000000-BFKT7:1:1114:15260:22225 1:N:0:35
AAAGTCGAGGTGCCTAAAGTGGCAACCCAGACTGGTACTGAGGTTGGTGGTGTAGAGCTTCCTGTAGCCGCATGGCGTTCGTACTTAAATATGGAACTAACCATTCCAATTTTCGCTGTCTCTTATACACATCTCCGAGCCCACGAGAC
+
A?AAADA>A2AAGGFD4BBBBFEHGGHGGGHGHHE55FDGDFFBEGEEEDEFG3GHH5GHHHHHHGHHGGGGGCFAEEEEFGHHHHHGFGHEF3@3FGD3FGDGHHEGFGGFFH?AE?EFGFHH4?BF32DHHHHHG?DCGGEF/<CDG
@M02034:409:000000000-BFKT7:1:1114:16382:22234 1:N:0:35
AAAGTCGAGGTGCCTAAAGTGGCAACCCAGACTCAGGAGAAGGTTGGTGGTGTAGAGCTTCCTGTAGCCGCATGGCGTTCGTACTTAAATATGGAACTAACCATTCCAATTTTCGCTGTCTCTTATACACATCTCCGAGCCCACGAGAC
+
A@BBAFBBCCABGGGGGGGFGGGHHHHGGHHGHHHHHHGHHHHGGHGEFFEFGGGHHHHHHHHHHHHGHEGGGGGHGFGGGGHHHHHHHHHHHHGGFFFHGHGHHHGHHGFHHGGGGFEFHHGHDGBHFFHHHGFFGGGGGFHGGGG?E
@M02034:409:000000000-BFKT7:1:1114:11200:22240 1:N:0:35
AAAGTCGAGGTGCCTAAAGTGGCAACCCAGACTGCTCAGAATGTTGGTGGTGTAGAGCTTCCTGTAGCCGCATGGCGTTCGTACTTAAATATGGAACTAACCATTCCAATTTTCGCTGTCTCTTATACACATCTCCGAGCCCACGAGACA
+
AABAABAADAABGGGGCFGFGGGHHHHGGHHGHFHHHHHHHHHFHHHAAEEFAFG5FDDGHGHGHHHGHGGAEF1FEEEGGEGHHHHHFHHHGG33GHFHHEDGFHFDFGFHHFEEGGGFHGHHFBDF4CDFHHE2C/D/DECF@CCFC?
@M02034:409:000000000-BFKT7:1:1114:15249:22241 1:N:0:35
AAAGTCGAGGTGCCTAAAGTGGCAACCCAGACTGGTACTGAGGTTGGTGGTGTAGAGCTTCCTGTAGCCGCATGGCGTTCGTACTTAAATATGGAACTAACCATTCCAATTTTCGCTGTCTCTTATACACATCTCCGAGCCCACGAGACA
+
BCCCCFCCCCCCGGGGGGGGGGGHHHHGGHHGHHHHHHHHHHGHGHGEFGFGHFHFHHHHHHHHHHHGHGGGGGHGGFGGGGHHHHHHHHHHHHFGHHHHHHHHHHHGFHHHHHGGGGGHFHHHHHHFHHHHHHHFGGGGGGGGGGGGGF
@M02034:409:000000000-BFKT7:1:1114:6370:22247 1:N:0:35
AAAGTCGAGGTGCCTAAAGTGGCAACCCAGACTGTTTCTTCTGTTGGTGGTGTAGAGCTTCCTGTAGCCGCATGGCGTTCGTACTTAAATATGGAACTAACCATTCCAATTTTCGCTGTCTCTTATACACATCTCCGAGCCCACGAGACA
+
CCCCCFBBBCBBGGGGGGGGGGGHHHHGGHHGHCHHHHHHHHHHHHGGGGGGHFHHHHHHGHHHHHHHHGGGGGHHGGGGGGHHHHHHHHHHHGEHHGHGHHHHHGFHHHHHHHFGGEGHHHHHGHHHHHHHHHGHGGGCGGHGCG@FGC
@M02034:409:000000000-BFKT7:1:1114:7828:22248 1:N:0:35
AAAGTCGAGGTGCCTAAAGTGGCAACCCAGACTCAGGATAAGGTTGGTGGTGTAGAGCTTCCTGTAGCCGCATGGCGTTCGTACTTAAATATGGAACTAACCATTCCAATTTTCGCTGTCTCTTATACACATCTCCGAGCCCACGAGAC
+
CCCCCFCCCCBCGGGGGGFFGGGHHHHGGHHGHHHHHHHHHHHHHHGEFGEFHHHHHHHHHHHHHHHHHGGFGGHHGFGGGFHHHHHGHHHHHHGHHHGCGHHHHHFHHHHHHHGGGGGHHHHHHHHHFFGHGHGFGGGCGGHGGGGGG
@M02034:409:000000000-BFKT7:1:1114:12086:22251 1:N:0:35
AAAGTCGAGGTGCCTAAAGTGGCGACCCTGACTCAGAAGAATGTTGGTGGTGTAGAGCTTCCTGTAGCCGCATGGCGTTCGTACTTAAATATGGAACTAACCATTCCAATTTTCGCTGTCTCTTATACACATCTCCGAGCCCACGAGACA
+
BBBBBFBBBBAAGGGGGGGGGGG2EEGGHHHHHHHHHHHHHHHGHHHFGGEGGHHHHHHHHHHHHHHHHGGGGGHHGFGGGGHHHHHHHHHHHHGHFHGHHHHHHHHHHHHHHHGGGGGGHGHHHHHGHHHHHHHHGGGGGGHGGGGGGF
@M02034:409:000000000-BFKT7:1:1114:10088:22252 1:N:0:35
AAAGTCGAGGTGCCTAAAGTGGCAACCCAGACTGATGATAATGTTGGTGGTGTAGAGCTTCCTGTAGCCGCATGGCGTTCGTACTTAAATATGGAACTAACCATTCCAATTTTCGCTGTCTCTTATACACATCTCCGAGCCCACGAGACA
+
CCCCCFBCCCABGGGGGGGGGGGHHHHGGHHGHHHHHHHHHHHHHHHGGGFGHHHHHHHHHHHHHHHHHGGGGGHHGGGGGGGHHHHHHHHHHHGHHHHHHHHHGHFHHHHHHHGGGGGGHHHHHHHHHHHHHHHHDGGGGGHGGGGGGF
@M02034:409:000000000-BFKT7:1:1114:19109:22252 1:N:0:35
AAAGTCGAGGTGCCTAAAGTGGCAACCCAGACTAGGGTTTATGTTGGTGGTGTAGAGCTTCCTGTAGCCGCATGGCGTTCGTACTTAAATATGGAACTAACCATTCCAATTTTCGCTGTCTCTTATACACATCTCCGAGCCCACGAGACA
+
AAABAB>>DBB@GGGGGGFGGGGHHHHGGGGGHFGFHEGAFDGFDGGG22B1A3FB55FCDFF5FEFBFFG@FE11>EEG1B??FGGDEHHDFG33BFGHE03B?4G4GHFEFBEEGEFHGHHHGGHHFCGFHHHFG?//BFCF<A/?<<
@M02034:409:000000000-BFKT7:1:1114:17285:22254 1:N:0:35
AAAGTCGAGGTGCCTAAAGTGGCAACCCAGACTACGAATCATGTTGGTGGTGTAGAGCTTCCTGTAGCCGCATGGCGTTCGTACTTAAATATGGAACTAACCATTCCAATTTTCGCTGTCTCTTATACACATCTCCG
+
BBAABFABBB>AGGGGGGGFGGGHGHHGGGDGHHBEEGHDHHHHHHHEAABFHEHFGFGHFFGHHHHGHGE0EFHGGEFEEGHCGHHFHHHHHFDFHGDCGH3FGDFHFGHHHFEEE/?DGHHHHHFFHFGHHHH2C
@M02034:409:000000000-BFKT7:1:1114:6354:22257 1:N:0:35
AAAGTCGAGGTGCCTAAAGTGGCAACCCAGACTGTTTCTTCTGTTGGTGGTGTAGAGCTTCCTGTAGCCGCATGGCGTTCGTACTTAAATATGGAACTAACCATTCCAATTTTCGCTGTCTCTTATACACATCTCCGAGCCCACGAGAC
+
BCBACFCBCCAAGGGGGGGGGGGHHHHGGHFFHHHHFHHHHHHHHHHEFGEFHHHGGHHHHHHHHHHFHGGEGGHHGFGGGGFHHHHHHGEHHHDGFHGFHHHHHHEHHGHHHHGGGGGHFGHHHHGHEFFHHHHFG/C/CFHGGCGDG
@M02034:409:000000000-BFKT7:1:1114:17213:22258 1:N:0:35
AAAGTCGAAGTGCCTAAAGTGGCAACCCAGACTAATAATAAGGTTGGTGGTGTAGAGCTTCCTGTAGCCGCATGGCGTTCGTACTTAAATATGGAACTAACCATTCCAATTTTCGCTTCTCTTATACACATCTCCGAGCCCACGAGACAG
+
BABBBFBB3>>FFGGFGGGGGGGHHHHGGHGGHHHHHHHHHHHHHHGEFGEFGHHHHHHHHGHGHHHHHGAEGGHGEEFFEEFEHHGGHHGHHHGHHHHHGHHHHHHHHHHHHGGGGHGHHHHHHHGHHFHHHGHFGGGGGHGGCDECHF
@M02034:409:000000000-BFKT7:1:1114:12473:22264 1:N:0:35
AAAGTCGAGGTGCCTAAAGTGGCAACCCAGACTCATTCGTCTGTTGGTGGTGTAGAGCTTCCTGTAGCCGCATGGCGTTCGTACTTAAATATGGAACTAACCATTCCAATTTTCGCTGTCTCTTATACACATCTCCGAGCCCACGAGACA
+
ABBBBFBBBBAAGGGGGGFFGGGHGHHGGHHGHHHHHHHGFHGHHHHGEGFFHFHHHHHHHFHHFGHFHGGGGGHHFEEGFGGHHHHGGHGHHHBFFHHHGFFHHHFHBFGGGGEGGGEGHGFHHHBGFHFHHHEHFCG?CAGGCGGGGB
@M02034:409:000000000-BFKT7:1:1114:4100:22264 1:N:0:35
AAAGTCGAGGTGCCTAAAGTGGCAACCCAGACTAAGAATCCTGTTGGTGGTGTAGAGCTTCCTGTAGCCGCATGGCGTTCGTACTTAAATATGGAACTAACCATTCCAATTTTCGCTGTCTCTTATACACATCTCCGAGCCCACGAGAC
+
BBBBBFBBBBBBGGGGGGGDGGGHHHGGGHHGHHHHHHHHHHHHHHHEFGEFGGHHHHHHHHHHHHHGFGGGGGHHGGGGEGHHHHGGGGFHHHHHHHBGHHHHHGGGGHHHHHGGGGGGHGHHHHFHBHGHHFGHGCCDFGHGGDGGG
@M02034:409:000000000-BFKT7:1:1114:10393:22265 1:N:0:35
AAAGTCGAGGTGCCTAAAGTGGCAACCCAGACTCAGCAGCAGGTTGGTGGTGTAGAGCTTCCTGTAGCCGCATGGCGTTCGTACTTAAATATGGAACTAACCATTCCAATTTTCGCTGTCTCTTATACACATCTCCGAGCCCACGAGACA
+
CCBCCFCCCDACGGGGGGGGGGGGHHHGGHHGHHHHHHHHGHHGHHGGGGEGGHHHHHHHHHHHHHHGHGGGGGHHGFGGGGHHHHHHHHHHHHHGHHHHHHFHHHHHHHHHHHGGGGGGHHHHHHHGHFHHHHHGGGGGGGHGGGGGGF
@M02034:409:000000000-BFKT7:1:1114:6328:22267 1:N:0:35
AAAGTCGAGGTGCCTAAAGTGGCAACCCAGACTCAGAATACGGTTGGTGGTGTAGAGCTTCCTGTAGCCGCATGGCGTTCGTACTTAAATATGGAACTAACCATTCCAATTTTCGCTGTCTCTTATACACATCTCCAGCCCACGAGACAG
+
CCCCCFBCCBABGGGGGGGGGGGHHHHGGHHGHHHHHHHHHHGHGGGGGGFFHHHGHHHHGHHHHHHHHGGGFGHHGFGGGGGHHHHHHHHHHHGHHHHGHHHHHHGHHHHHHHGGGGGFHHHHHHGHFHHGFHHHHHHGGHGGGGGGHF
@M02034:409:000000000-BFKT7:1:1114:6310:22268 1:N:0:35
AAAGTCGAGGTGCCTAAAGTGGCAACCCAGACTCAGAATACGGTTGGTGGTGTAGAGCTTCCTGTAGCCGCATGGCGTTCGTACTTAAATATGGAACTAACCATTCCAATTTTCGCTGTCTCTTATACACATCTCCAGCCCACGAGACAG
+
>>>ABFBADDAAGGGFGGGGGGGA4FFEEGHGHEBGEFFGFGGCFGGAFGGFGFFAF5FG5FGF5DGFGEECGEFFEE?FFEBCGHGHHGFGHE3BCGFEFA3FG4BFFGGHHFEEGDEGFFFG1D2?FF1FHG?D11GCDHEGG/C<FC
@M02034:409:000000000-BFKT7:1:1114:14806:22275 1:N:0:35
AAAGTCGAGGTGCCTAAAGTGGCAACCCAGACTAATAAGTCTGTTGGTGGTGTAGAGCTTCCTGTAGCCGCATGGCGTTCGTACTTAAATATGGAACTAACCATTCCAATTTTCGCTGTCTCTTATACACATCTCCGAGCCCACGAGACA
+
BBBBCFCBCB>AGGGGGGGFGGGFGFFEFFGGHHHHHHHFHHHHHHHFGGEFGFGGHGHHHHHHHHHHHGGEFGHHGEGGEEGHHHHFHHGHHHGFHHGHHHHHHHHGHHHHHHGGGGGHHHHHHHHGHHHHHHHHFCGGFGHGGGGGGG
@M02034:409:000000000-BFKT7:1:1114:23924:22278 1:N:0:35
AAAGTCGAGGTGCCTAAAGTGGCAACCCAGACTCCTCCGCCGGTTGGTGGTGTAGAGCTTCCTGTAGCCGCATGGCGTTCGTACTTAAATATGGAACTAACCATTCCAATTTTCGCTGTCTCTTATACACATCTCCGAGCCCACGAGACA
+
BBCCBFABCCCCGGGGGGGGGGGHHHHGGHHGHHHHHHGGGGGGGGGGGGEFGHHHHHHHHHHHHHHGHGG>EEGHGGGGGGHHHHHH3GHHHHHFHHHHGHGGHHGHGGHHHHGGGGGGHHHHGHHHGHHHHHHHGCFGGGHGGGGGG>
@M02034:409:000000000-BFKT7:1:1114:27649:22284 1:N:0:35
AAAGTCGAGGTGCCTAAAGTGGCAACCCAGACTCTGGGTCCGGTTGGTGGTGTAGAGCTTCCTGTAGCCGCATGGCGTTCGTACTTAAATATGGAACTAACCATTCCAATTTTCGCTGTCTCTTATACACATCTCCGAGCCCACGAGAC
+
CCCDCFCCCCCCGGGGGGGGGGGHHHHGGHHGHHFGFFGHHGGGGGGEFGFGHHHHHHHHHHHHHHHHHGGGGGHHGGGGGGGHHHHGHHHHHHGFFHGFHHGHHHHHHHHHHHGGGGGHHHHHHHFHHHHHGHHHGGCGGGHGGGGGG
@M02034:409:000000000-BFKT7:1:1114:6504:22288 1:N:0:35
AAAGTCGAGGTGCCTAAAGTGGCAACCCAGACTGCGCCGACTGTTGGTGGTGTAGAGCTTCCTGTAGCCGCATGGCGTTCGTACTTAAATATGGAACTAACCATTCCAATTTTCGCTGTCTCTTATACACATCTCCGAGCCCACGAGAC
+
CCDDCFCCCCCCGGGGGGGGGGGHHHHGGHHGHHHEFEGGGGGHHHHGFGEFHHHHHHHHHHHHGHHGHGGGGGHHGGGGFFHHHHGHHHHHHHFHHHGGHHHHHHHH4FHHHFC//?BDH3FHFHHFFH2FCGGGDCCCGGHEGGGGG
@M02034:409:000000000-BFKT7:1:1114:19317:22288 1:N:0:35
AAAGTCGAGGTGCCTAAAGTGGCAACCCAGACTAGTTCTACTGTTGGTGGTGTAGAGCTTCCTGTAGCCGCATGGCGTTCGTACTTAAATATGGAACTAACCATTCCAATTTTCGCTGTCTCTTATACACATCTCCGAGCCCACGAGACA
+
CCCCCFBCBCCCGGGGGGGGGGGHHHHGGHHGHGHHHHGHHHHHGG2EAEFEA3GBG5AFBGHFGFFDDEGAEGC1>?EGEE?GHGHFGFH4B@33BBGH313FD4E4FGDHD4>?FE/F?GGGDFFGHFH2FFF2E?CGDGEGC?@DG?
@M02034:409:000000000-BFKT7:1:1114:7713:22288 1:N:0:35
AAAGTCGAGGTGCCTAAAGTGGCAACCCAGACTCCGAATCAGGTTGGTGGAGTAGAGCTTCCTGTAGCCGCATGGCGTTCGTACTTAAATATGGAACTAACCATTCCAATTTTCGCTGTCTCTTATACACATCTCCGAGCCCACGAGACA
+
CBCCCFCABCBBGGGGGFGGGGGHHGHGGHHGHHHGEGGGHHHGHHGAFFFHHGHGGGHHFHHHHHHHHGGFGGHHGEGGGGFHHHHHHFHHFFFFFHHHFHEHHHFGHHHHHHGGGGFHGEHHGGHGGGHHEHHHGGCGGGHFCC@DD=
@M02034:409:000000000-BFKT7:1:1114:27665:22291 1:N:0:35
AAAGTCGAGGTGCCTAAAGTGGCAACCCAGACTCATG
+
AAAAADA>DBBBGGGGGGGFFFFHHHHEFFHGGH355
@M02034:409:000000000-BFKT7:1:1114:23926:22295 1:N:0:35
AAAGTCGAGGTGCCTAAAGTGGCAACCCAGACTCCTCCGCCGGTTGGTGGTGTAGAGCTTCCTGTAGCCGCATGGCGTTCGTACTTAAATATGGAACTAACCATTCCAATTTTCGCTGTCTCTTATACACATCTCCGAGCCCACGAGACA
+
A3>ABFBBBB>AGGGGGGGGGGGFGHHEFEFFFHHHHHEEGGGGFEEEFEEFHHFEGFFGHFGFGHHHHGGGEEHHGEEFEEFHGHHHHHFHHFEDGGGHHHHHHHHGHHHHHGGGGGAHFHHGHHGGHHHCHHHGGGGGGEHGGDGGGG
@M02034:409:000000000-BFKT7:1:1114:17527:22302 1:N:0:35
AAAGTCGAGGTGCCTAAAGTGGCAACCCAGACTCAGAATCAGGTTGGTGGTGTAGAGCTTCCTGTAGCCGCATGGCGTTCGTACTTAAATATGGAACTAACCATTCCAATTTTCGCTGTCTCTTATACACATCTCCGAGCCCACGAGACA
+
ABBBBFABB@ABGGGGFFGGGGGHHHHGGHHGHHCHHGHHHHHGHHFBFEEFCBGFHHHHHHHHHHHHHGG?FGHHGGGGGGHHHHHHHHFHHHGHHHGHHHGHHFHHGGHHHB@EGGGHHHHHEHGHB?GHFGFHC?FCGFHGGCGG??
@M02034:409:000000000-BFKT7:1:1114:11723:22309 1:N:0:35
AAAGTCGAGGTGCCTAAAGTGGCAACCCAGACTACTTCTACGGTTGGTGGTGTAGAGCTTCCTGTAGCCGCATGGCGTTCGTACTTAAATATGGAACTAACCATTCCAATTTTCGCTGTCTCTTATACACATCTCCGAGCCCACGAGAC
+
CCDDCFCCDDABGGGGGGGFGGGHHHHGGHHGHHEHFFFHFGGHGGGEGGEFHHHHHHHHHHHHHHHHHGGEGGHHGGGGGGHHHHHHHHHHHHHHHHHHHHHHHHHHHHHHHHGGGGFHHGHHHHHHHHHHHHHHGGGGGGHGGGGGG
@M02034:409:000000000-BFKT7:1:1114:27659:22309 1:N:0:35
AAAGTCGAGGTGCCTAAAGTGGCAACCCAGACTCATAATCAGGTTGGTGGTGTAGAGCTTCCTGTAGCCGCATGGCGTTCGTACTTAAATATGGAACTAACCATTCCAATTTTCGCTGTCTCTTATACACATCTCCGAGCCCACGAGACA
+
BBCCCFCCCCCCGGGGGGGGGGGHHHHGGHHGHHHHHHHHHHHHHHGGFGEFGHHFHHHHHHHHHHHHHGGEGGHFGEGGGEFHHHGHHHHHGF3@FGHHHFEHHHGFGGHHHHGGGGDGFHHHHHHHGGFGHHHHGGCCGGFFDGGGGG
@M02034:409:000000000-BFKT7:1:1114:8401:22312 1:N:0:35
AAAGTCGAGGTGCCTAAAGTGGCAACCCAGACTACTAAGCAGGTTGGTGGTGTAGAGCTTCCTGTAGCCGCATGGCGTTCGTACTTAAATATGGAACTAACCATTCCAATTTTCGCTGTCTCTTATACACATCTCCGAGCCCACGAGACA
+
ABCCBFBBCCBCGGGGGGGFGGGHHHHGGHHGHHGHHHHGHHHHHHGEFGEFFFHFHGHHHHHHHHHGHGGFGGGFGEEGFFHGHHHHHGHHGHFDHHHHFHBHHHFFHHHHHHGGGGGHHHHHFGHHHHHGHHHFGCCGGGHGGGGDGF
@M02034:409:000000000-BFKT7:1:1114:17513:22313 1:N:0:35
AAAGTCGAGGTGCCTAAAGTGGCAACCCAGACT
+
BCCCCFBBCCCCGGGGGGGGGGGHHHHGGHHAG
@M02034:409:000000000-BFKT7:1:1114:8420:22314 1:N:0:35
AAAGTCGAGGTGCCTAAAGTGGCAACCCAGACTACTCCGC
+
AA@A?DA11DAAGFF11BG3FFEAEGGGEE0BA1FG11AA
@M02034:409:000000000-BFKT7:1:1114:11574:22317 1:N:0:35
AAAGTCGAGGTGCCTAAAGTGGCAACCCAGACTGCGAAGAGTTTTGGTGGTGTAGAGCTTCCTGTAGCCGCATGGCGTTCGTACTTAAATATGGAACTAACCATTCCAATTTTCGCTGTCTCTTATACACATCTCCGAGCCCACGAGACA
+
BBBBBFBBBBABFGGGGGGGGGGHHHHGGHHGHHHGGEGEHHHHHHGEFGFFGHHHHHHHHHHGHHHHHGGGGGHHGEGGGGHHHHHHHHGHHHFGFHGHHHHHHHHHHHHHHHGGGGFFHHHHHHHHHGHHHHHHGDGGGGHGGGGCGC
@M02034:409:000000000-BFKT7:1:1114:11963:22318 1:N:0:35
AAAGTCGAGGTGCCTAAAGTGGCAACCCAGACTGGGGGTCATGTTGGTGGTGTAGAGCTTCCTGTAGCCGCATGGCGTTCGTACTTAAATATGGAACTAACCATTCCAATTTTCGCTGTCTCTTATACACATCTCCGAGCCCACGAGACA
+
CCCCCFABCCCCGGGGGGGGGGGHHHHGGHHGHHHDGGEFHGHHHHHGGGGGHHHHHHHHHHHHHHHHHGGFGGHHGGGGGGHHHHHHHHHHHGHHHHGHHHHHHHGHFHHHHFGGGGGHHHHHHHHHHHHHHHFHGCGGGGHGGGGGGF
@M02034:409:000000000-BFKT7:1:1114:18599:22322 1:N:0:35
AAAGTCGAGGTGCCTAAAGTGGCAACCCAGACTAATAAGAATGTTGGTGGTGTAGAGCTTCCTGTAGCCGCATGGCGTTCGTACTTAAATATGGAACTAACCATTCCAATTTTCGCTGTCTCTTATACACATCTCCGAGCCCACGAGACA
+
BCCCCFCCCCAAGGGGGGGGGGGGGHHGGHHGHHHGGHHHHHHHHHGABEEFGFHGHGHHHFHHFHHHHGGFGEHAEEFAFEGHHHGGHHFHGEGGHHHHHGFHHHHFFGHHHFEDGGEGBHGHFHHGHGHCFHHEC?DGGEHGGGGGGC
@M02034:409:000000000-BFKT7:1:1114:19547:22328 1:N:0:35
AAAGTCGAGGTGCCTAAAGTGGCAACCCAGACTAGTACGAATGTTGGTGGTGTAGAGCTTCCTGTAGCCGCATGGCGTTCGTACTTAAATATGGAACTAACCATTCCAATTTTCGCTGTCTCTTATACACATCTCCGAGCCCACGAGACA
+
BCCBCFCCCCBCGGGGGGGGGGGGHHHGGHHGHHHHHHGGHHHHHHHFFGFFGHHHHHHHHHHHHHHHHGGGGGHHGGGGGGHHHHHHHHHHHHHHHHHHHHHHHHHHHHHHHHGGGGGHHHHHGHHHHHHHHHHHGGGGGGHGGGGGGC
@M02034:409:000000000-BFKT7:1:1114:5254:22330 1:N:0:35
AAAGTCGAGGTGCCTAAAGTGGCAACCCAGACTGGTAATAAGGTTGGTGGTGTAGAGCTTCCTGTAGCCGCATGGCGTTCGTACTTAAATATGGAACTAACCATTCCAATTTTCGCTGTCTCTTATACACATCTCCGAGCCCACGAGAC
+
BCBBBFBCCDAAGGGGGGGGGGGHHHHGGHHGHHDHHHHHHHHHHHEFCFEFHHHFHHHHFGGHHHGHFGGGGGGEGGGGGFHHHHHHGGHFHHGGHHHHFF3F?FDFGHGHHHGGG/?GHFHHGFFHFHHGHHGGGGCFGGFF?D?DF
@M02034:409:000000000-BFKT7:1:1114:24037:22330 1:N:0:35
AAAGTCGAGGTGCCTAAAGTGGCAACCCAGACTGCGAGTCATGTTGGTGGTGTAGAGCTTCCTGTAGCCGCATGGCGTTCGTACTTAAATATGGAACTAACCATTCCAATTTTCGCTGTCTCTTATACACATCTCCGAGCCCACGAGACA
+
BBBBBFBBBBBBFFGGGGGGGGGGHHHGGHHGHHHGGGGHHHHGHHHBFEBFGFHGHHHHHFHFGHHHHGGGGGHHGEEEFFHHHHHFHHFHHHGHHHHHHGHHHHHGHHHHHHGGGGGHHHHHHHHGHHHHHHHFGFGGGGHGCGGGGF
@M02034:409:000000000-BFKT7:1:1114:15210:22330 1:N:0:35
AAAGTCGAGGTGCCTAAAGTGGCAACCCAGACTAATAAGACTGTTGGTGGTGTAGAGCTTCCTGTAGCCGCATGGCGTTCGTACTTAAATATGGAACTAACCATTCCAATTTTCGCTGTCTCTTATACACATCTCCGAGCCCACGAGACA
+
BBBBBFCCCBAAGGGGGGFGGGGHHHHGGHHGHHHHHHHHHHHHHHHEFGEFGHHGHHHGHHHHHHHHHGGGGGHHGEFGEFHHHHHHHHGHHHHHGHGHHHGHHHHFHHHHHHFGGGGEHGHHHHFFGHFHHHHHGGGCCEHGGGGGGC
@M02034:409:000000000-BFKT7:1:1114:13579:22331 1:N:0:35
AAAGTCGAGGTGCCTAAAGTGGCAACCCAGACTAAGAATCAGGTTGGTGGTGTAGAGCTTCCTGTAGCCGCATGGCGTTCGTACTTAAATATGGAACTAACCATTCCAATTTTCGCTGTCTCTTATACACATCTCCGAGCCCACGAGAC
+
DDDDDFCDDDAAGGGGGGGFGGGHHHHGGHHGHGFGHHGHFFHHGHGGGGGFHHHHHHHHHHHHHHHHHGGGGGHHGGGGFGHHHHHHGHHHHHGHHHHHHHHHHHHHHHHHHEGGGGGHHHHHGHHHGHHHHHHHGCGGGGHGGGGGG
@M02034:409:000000000-BFKT7:1:1114:11214:22331 1:N:0:35
AAAGTCGAGGTGCCTAAAGTGGCAACCCAGACTAATAATAATGTTGGTGGTGTAGAGCTTCCTGTAGCCGCATGGCGTTCGTACTTAAATATGGAACTAACCATTCCAATTTTCGCTGTCTCTTATACACATCTCCGAGCCCACGAGACA
+
ABCCBFBBCCCCGGGGGGGGGGGHHHHGGHHGHHHHHHHHHHHGHHHGGGGGHHHGHHHHHHHHHHHGHGGEGGHHGGGGGGHHHHHHHHHHHHGBHHHHHHHHHHGHFGHHHHEGGGGFHFHHGHHHGHHHHHFH?DGGG/?CFGGGGF
@M02034:409:000000000-BFKT7:1:1114:26191:22334 1:N:0:35
AAAGTCGAGGTGCCTAAAGTGGCAACCCAGACTAAGAAGAAGGTTGGTGGTGTAGAGCTTCCTGTAGCCGCATGGCGTTCGTACTTAAATATGGAACTAACCATTCCAATTTTCGCTGTCTCTTATACACATCTCCGAGCCCACGAGAC
+
BCCCBFABCCCCGGGGGGGGGGGHHHGGFHHGH33B35FE33BFGHCGGGEFGFFFEGHGHHHHHHGHGFGEGGFHCGGGGGFHEGBGDG4DGB3@CGFBFFFGHGHGHHGGHHGGGGGHHFHHFHHHHHHHHHEHDGFGFCFFGGCGD
@M02034:409:000000000-BFKT7:1:1114:20917:22351 1:N:0:35
AAAGTCGAGGTGCCTAAAGTGGCAACCCAGACTCAGCCGCATGTTGGTGGTGTAGAGCTTCCTGTAGCCGCATGGCGTTCGTACTTAAATATGGAACTAACCATTCCAATTTTCGCTGTCTCTTATACACATCTCCGAGCCCACGAGACA
+
BBBBBFBBBBAAFGGGGGGGGGGHHHHGGHHGHHHHHHGGGGGHHFEFGGBFFGHFHHHHHHHFGHHFHGGGGGHHGFGGGGFHHHHFHHHHHHHGHHGHHHHHHHHHFGHHHGEEGFFGHHHHGHHGGHFHHHHHGCGCDGHGCGGGGC
@M02034:409:000000000-BFKT7:1:1114:17438:22352 1:N:0:35
AAAGTCGAGGTGCCTAAAGTGGCAACCCAGACTACTCCTCAGGTTGGTGGTGTAGAGCTTCCTGTAGCCGCATGGCGTTCGTACTTAAATATGGAACTAACCATTCCAATTTTCGCTGTCTCTTATACACATCTCCGAGCCCACGAGACA
+
CCCCCFCCCCCCGGGGGGGGGGGGHHHGGHHGHHHHHHHHHHHHHHGFFFGFHHHHHHGHHHHGHHHHHGGEEGHHGGGGGGHHHHFHFGHHGFFGHHFHHHFHHGHHHHHFHHEEGGGHHHHHGHHHFHHFHHGGGCGGGGHGGFGGGC
@M02034:409:000000000-BFKT7:1:1114:4021:22354 1:N:0:35
AAAGTCGAGGTGCCTAAAGTGGCAACCCAGACTACTTCTCCGGTTGGTGGTGTAGAGCTTCCTGTAGCCGCATGGCGTTCGTACTTAAATATGGAACTAACCATTCCAATTTTCGCTGTCTCTTATACACATCTCCGAGCCCACGAGACA
+
BBBBBFBBBBAAGGGGGGGFGGFHHHHGGHHGHHHHHHHHHGGGGGGFFEEFHGHHHHHHHHHHHHHHHGEFGGHHGGGGFEFHGHHFHGGHHHHHHHHEGHHHGHGHHFHHHHGGGFGHHHHHHHHDFGHHHHFFDCDFGEHFGCCGGC
@M02034:409:000000000-BFKT7:1:1114:7726:22355 1:N:0:35
AAAGTCGAGGTGCCTAAAGTGGCAACCCAGACTCAGGGTACGGTTGGTGGTGTAGAGCTTGCTGTAGCCGCAT
+
CCCCCFBCCCBCGGGGGGGGGGGHHHHGGHHGHBAB32BB3BEHEA0F11E113D55AAA3BAFD5A53?E0B
@M02034:409:000000000-BFKT7:1:1114:19225:22381 1:N:0:35
AAAGTCGAGGTGCCTAAAGTGGCAACCCAGACTAATAATCTGGTTGGTGGTGTAGAGCTTCCTGTAGCCGCATGGCGTTCGTACTTAAATATGGAACTAACCATTCCAATTTTCGCTGTCTCTTATACACATCTCCGAGCCCACGAGACA
+
BBBBBFBBB?>AFGGGGFGBEFGHGGHEFHHGHHHHHHHGHHHHHGGBFEBBFGHHHHHHHGGF5FHHHGEEEGHHEEFGGGHHHHHHHHEFHHGHHHHGHHGFHHGHHHHHHHGGGGFFFHHHHHHHGHHHHE?FF@FGGGHGGGGGGB
@M02034:409:000000000-BFKT7:1:1114:12986:22386 1:N:0:35
AAAGTCGAGGTGCCTAAAGTGGCAACCCAGACTCCGCAGAAGGTTGGTGGTGTAGAGCTTCCTGTAGCCGCATGGCGTTCGTACTTAAATATGGAACTAACCATTCCAATTTTCGCTGTCTCTTATACACATCTCCGAGCCCACG
+
>AAAAF>>3>>>EGFGGFGGGGDFCFBEFA2FGEGAEGC2ECGHHE?1FDEFGDBBHFFFGCGGGHEFGEG@EGGFE>>FEE1FGFF33B4FGH3B?GGGFFBGGEDFDGHHHD/EEGGHDFGHF?222CFCGFB1C/<CDG</C
@M02034:409:000000000-BFKT7:1:1114:20700:22393 1:N:0:35
AAAGTCGAGGTGCCTAAAGTGGCAACCCAGACTAATCAGACTGTTGGTGGTGTAGAGCTTCCTGTAGCCGCATGGCGTTCGTACTTAAATATGGAACTAACCATTCCAATTTTCGCTGTCTCTTATACACATCTCCGAGCCCACGAGACA
+
CCCCCFCBBC>AGGGGGGGGGGGHGHHGGHHFHHHHHHHHHHHHHHHEFGEFFFHGHHHHHHHGHHHHHGGFGGHHGEGGEGHHHHHHGHGGHHHHHHHHGHHHHHGHHHHHHHGGGGFHHHHHHHGHFFHHHHFGGGGGGGHGGGGGGG
@M02034:409:000000000-BFKT7:1:1114:14492:22393 1:N:0:35
AAAGTCGAGGTGCCTAAAGTGGCAACCCAGACTGAGTGTAAGGTTGGTGGTGTAGAGCTTCCTGTAGCCGCATGGCGTTCGTACTTAAATATGGAACTAACCATTCCAATTTTCGCTGTCTCTTATACACATCTCCGAGCCCACGAGACA
+
ABBBAFBACBBBGGGGFGGGGGGHHHHGGHHGHHGGFGGHHHGGHHGBFGEFFFHGHHHHHHHGHHHHHGFEGGHGEEGGFEGHHHGHHHHHHHFHHHHHHHHHHHFHHHHHHHGGGGGFHHHHHHGHHHHHHHFHGGGGGGHGGGGGGF
@M02034:409:000000000-BFKT7:1:1114:24619:22397 1:N:0:35
AAAGTCGAGGTGCCTAAAGTGGCAACCCAGACTAAGGATACGGTTGGTGGTGTAGAGCTTCCTGTAGCCGCATGGCGTTCGTACTTAAATATGGAACTAACCATTCCAATTTTCGCTGTCTCTTATACACATCTCCGAGCCCACGAGACA
+
BBCCBFBBBCBCGGGGGGGGGGGHHHHGGHHGHHHHHHHHHGGFFGGEFGEFGHHGHHHHHFHFGFHFHG@EGGHHGGGGEFHHHHHGHHHHHHHFFHHFHHFHHHFHGHHHHHGGGGGHHHHHHHFFFHHHHHGHGCGGGAHFGCDGGG
@M02034:409:000000000-BFKT7:1:1114:16042:22399 1:N:0:35
AAAGTCGAGGTGCCTAAAGTGGCAACCCAGACTAATGCTGATGTTGGTGGTGTAGAGCTTCCTGTAGCCGCATGGCGTTCGTACTTAAATATGGAACTAACCATTCCAATTTTCGCTGTCTCTTATACACATCTCCGAGCCCACGAGACA
+
ABBBBFBBBBABGGGGGGGGGGGGGHHGGFHGHHHHHHHHHHHHHHHEFGEFGHHHHHHHHGHGHHHHHGGGGGHHGEFFGGHHHHHFHHGHHHHHHHGHHEHHHHGFHHHHHHGGGGFHHHHHGHHHGGHGHHHFFCGGGGHGGGGGGC
@M02034:409:000000000-BFKT7:1:1114:22263:22404 1:N:0:35
AAAGTCGAGGTGCCTAAAGTGGCAACCCAGACTCAGAATCCGGTTGGTGGTGTAGAGCTTCCTGTAGCCGCATGGCGTTCGTACTTAAATATGGAACTAACCATTCCAATTTTCGCTGTCTCTTATACACATCTCCGAGCCCACGAGACA
+
ABBBBFAADBAAGGGGGGGGGGGFFHHGGHHGHHHHHHHHHGGGGGGEFEBFGHHHHHHHHFHFGHHHHFEGGGHHFEEFEECHHHGEGHGFHHGHFHGHFHHHGHHGHHHHHGGFGGGGGGHHHHGHFHHHHHHHGCGGGGHGGGGGGE
@M02034:409:000000000-BFKT7:1:1114:19730:22405 1:N:0:35
AAAGTCGAGGTGCCTAAAGTGGCAACCCAGACTAAGAATAATGTTGGTGGTGTAGAGCTTCCTGTAGCCGCATGGCGTTCGTACTTAAATATGGAACTAACCATTCCAATTTTCGCTGTCTCTTATACACATCTCCGAGCCCACGAGAC
+
BBBBBFBBBBBBGGGGGFGGGGGHHHHGGHHGHHHHHHHHHHHGHHHEFGEFHHHHHHHHHHHHHHHHHGGGGGHHGFGGGGHHHHHHHHHHHHHHGHHHHGHHFHHHHHHHHHGGGGGHHGHHHHHFHHHHHHHHGCGGGGHGGGGGG
@M02034:409:000000000-BFKT7:1:1114:9555:22413 1:N:0:35
AAAGTCGAGGTGCCTAAAGTGGCAACCCAGACTTCTTCTACTGTTGGTGGTGTAGAGCTTCCTGTAGCCGCATGGCGTTCGTACTTAAATATGGAACTAACCATTCCAATTTTCGCTGTCTCTTATACACATCTCCGAGCCCACGAGAC
+
BBCCAFBABDBAGGGFGGGFGGGHHHHGGHHGHGHHHHFFFHGHHHHEFEEFGFFHHHHHHHHHHHHHHGGAEEFHGEGGGGEGHHHHGHHGHH3BFGGHFHHHHHFHHHHHHHEGGGGHHBGHGHGHGHHGHHHHGGGGGGHGCGG/C
@M02034:409:000000000-BFKT7:1:1114:9574:22414 1:N:0:35
AAAGTCGAGGTGCCTAAAGTGGCAACCCAGACTACGAGTCATGTTGGTGGTGTAGAGCTTCCTGTAGCCGCATGGCGTTCGTACTTAAATATGGAACTAACCATTCCAATTTTCGCTGTCTTTTATACACATCTCCGAGCCCACGAGACA
+
CCCBCFCCCCABGGGGGGGGGGGHHHHGGHHGHDGEEGGHHHHHHHHGGGGGHGHFHHHHGHHHHHHHHGGEFGGHGGGGEGGHHHFHFHHHHGHHHHFHGHBGHFHHHHHHHGEGFGFHHHHHHHFGFFFHHHFHGGGGGGGGGGGGG=
@M02034:409:000000000-BFKT7:1:1114:17912:22421 1:N:0:35
AAAGTCGAGGTGCCTAAAGTGGCAACCCAGACTAAGAATCAGGTTGGCGGTGTAGAGCTTCCTGTAGCCGCATGGCGTTCGTACTTAAATATGGAACTAACCATTCCAATTTTCGCTGTCTCTTATACACATCTC
+
AAAAAFAAD?>A4EGCBEGFF4EFEF4AFCEAGEFED5BDGDBGHH23AAAAEFGGFDA3G3FFBFF5GF@EAEFA@EEEDEEEHFFFFHFGDF3E3FFF?0?F3FB4EGBFGEGCGGGGFDHG1GGFB1@<FG>
@M02034:409:000000000-BFKT7:1:1114:9114:22421 1:N:0:35
AAAGTCGAGGTGCCTAAAGTGGCAACCCAGACTCAGACTACTGTTGGTGGTGTAGAGCTTCCTGTAGCCGCATGGCGTTCGTACTTAAATATGGAACTAACCATTCCAATTTTCGCTGTCTCTTATACACATCTCCGAGCCCACGAGACA
+
AABBADAABBBBGGGGGFGGGGGHHHHGGHHGHHHHHHHHHHHGHHHEFGGGHHHHHHHGHHHHHHHGHGGEEGHHGEGGGGHHHHHHFHHHHHHFHHGHHHHHHHFHDGHHHHEGGGGGHHHHHHHHHHHHHHGFGCGGGGHGGGGGGH
@M02034:409:000000000-BFKT7:1:1114:18821:22422 1:N:0:35
AAAGTCGAGGTGCCTAAAGTGGCAACCCAGACTGGGGGTGGGGTTGGTGGTGTAGAGCTTCCTGTAGCCGCATGGCGTTCGTACTTAAATATGGAACTAACCATTCCAATTTTCGCTGTCTCTTATACACATCTCCGAGCCCACGAGAC
+
BABBAFBBB2>AGGGGGGGGGGGHFHHGGHHGHHDGGGFGGGGBEGGEFGEFGFHHGHBFGHHHHHHHHGGCEGHHGGEGGGHEHHFFGGGHHEF?GGFGHHFGHHHH3BGHHHGGDDDHFFBG1GBGDCDGHEDGD@CDG.<FFC?EA
@M02034:409:000000000-BFKT7:1:1114:18839:22432 1:N:0:35
AAAGTCGAGGTGCCTAAAGTGGCAACCCAGACTGGGGGTGGGGTTGGTGGTGTAGAGCTTCCTGTAGCCGCATGGCGTTCGTACTTAAATATGGAACTAACCATTCCAATTTTCGCTGTCTCTTATACACATCTCCGAGCCCACGAGACA
+
BBBBAFBBBBABGGGGGGGGGGGHHHHGGHHGHHHHGGFFGGGFGGGEFGEFGFHFGGFHHHHHHHHHGGGEGGHGGEGGGEFHHHHHHHHHHHEGHH2FFGFHHHHFHGHHHFDGGGGGFHHHHFFGGHFHHHHHGFGGGGHGFGGGG<
@M02034:409:000000000-BFKT7:1:1114:18781:22435 1:N:0:35
AAAGTCGAGGTGCCTAAAGTGGCAACCCAGACTAAGAATGCGGTTGGCGGTGTAGAGCTTCCTGTAGCCGCATGGCGTTCGTACTTAACTATGGAACTAACCATTCCAATTTTCGCTGTCTCTTATACAC
+
AAAAAD1>A@AAFGFFA113F1FFGHGEFCCCGF11F1B1F/AECG?1A/AAE1AA1DEFECHH12DFF/E>EE00EEEFA>0?EGB11B>2EB1BBFGGEEGFFFG2>FFHH2>EGC?G2GHH@FDF2@
@M02034:409:000000000-BFKT7:1:1114:15592:22436 1:N:0:35
AAAGTCGAGGTGCCTAAAGTGGCAACCCAGACTCCGGGTACGGTTGGTGGTGTAGAGCTTCCTGTAGCCGCATGGCGTTCGTACTTAAATATGGAACTAACCATTCCAATTTTCGCTGTCTCTTATACACATCTCCGAGCCCACGAGAC
+
AABCAD>>DDBBGFGGGGGGFGGHHHGEGHHGHHHGGGFGHGGHGGFEEEEFFFFGGHHHHGGFHHGHGGGGGGHHGFGGGGHHHHHGHGHHGHGFHGEHGGBGHHFGHHHHHGEFGGGHFHHB3FDHBFHHGHEFCDFFCFGFFGGDD
@M02034:409:000000000-BFKT7:1:1114:12778:22442 1:N:0:35
AAAGTCGAGGTGCCTAAAGTGGCAACCCAGACTCAGAATAAGGTTGGTGGTGTAGAGCTTCCTGTAGCCGCATGGCGTTCGTACTTAAATATGGAACTAACCATTCAATTTTCGCTGTCTCTTATACACATCTCCGAGCCCACGAGACAG
+
BAABBDA>ADAAGGGGBDGGGGGHHHFGGGHGHFEFFEGFDGHHGHGEGGAFGHHGHGHHHGHHHGHHHGGGGGHHGFGEFFHHHHFHGHHHFGDFGHFHCHFFFFHFFGHGEG?DA?FHHHHEH?FHG1?BDDDDCD/BEH/DGGGDF?
@M02034:409:000000000-BFKT7:1:1114:6268:22445 1:N:0:35
AAAGTCGAGGTGCCTAAAGTGGCAACCCAGACTACGCCGCCGGTTGGTGGTGTAGAGCTTCCTGTAGCCGCATGGCGTTCGTACTTAAATATGGAACTAACCATTCCAATTTTCGCTGTCTCTTATACACATCTCCGAGCCCACGAGACA
+
DCCDDFDDDDBCGGGGGGGGGGGHHHHGGHHGHHHGGGGGGGGFEGGGGGGGHHHHHHHHHHHHHHHHHGGGGGHHFEEGFGHHHHHFHHHHHHDGFHFHHHHHGHHHHHGFHGCGGGEGFHHHHHFHGHHHHHHHGGGDGGHGGGGGG<
@M02034:409:000000000-BFKT7:1:1114:18802:22446 1:N:0:35
AAAGTCGAGGTGCCTAAAGTGGCAACCCAGACTAAGAATGCGGTTGGTGGTGTAGAGCTTCCTGTAGCCGCATGGCGTTCGTACTTAAATATGGAACTAACCATTCCAATTTTCGCTGTCTCTTATACACATCTCCGAGCCCACGAGACA
+
AABCAFBBBCBAGGGGFGGGGGGHHHHGGHHGHHHHHHHHHGGEGEGGFGEFFGHHGGHGHHHHHFHHHGGEEGHGEEGGGGHHHHHHGHHHHHHFHFHGEHFHHHHFHHHHHFGCGGFHHFHHHHGFHGHFHHGGGGCGGGGGGGGGGG
@M02034:409:000000000-BFKT7:1:1114:15577:22451 1:N:0:35
AAAGTCGAGGTGCCTAAAGTGGCAACCCAGACTCCGGGTACGGTTGGTGGTGTAGAGCTTCCTGTAGCCGCATGGCGTTCGTACTTAAATATGGAACTAACCATTCCAATTTTCGCTGTCTCTTATACACATCTCCGAGCCCACGAGAC
+
BBBBBFABBBBAGGGGFGGGGFGHGHHGGHHGHHHGE?E?G?E2FG?EGGGGFHHBEGFHGGHHEGHGHGG@FGHHGGGGGGBGGFDFFFFFH33BFGFFFHFHHHFGFGGGHHFEG?EGHFHGBGBG3@@FHFGG?/BCCF/C@/<.<
@M02034:409:000000000-BFKT7:1:1114:25388:22451 1:N:0:35
AAAGTCGAGGTGCCTAAAGTGGCAACCCAGACTACGAAGCAGGTTGGTGGTGTAGAGCTTCCTGTAGCCGCATGGCGTTCGTACTTAAATATGGAACTAACCATTCCAATTTTCGCTGTCTCTTATACACATCTCCGAGCCCACGAGACA
+
BBBBBFAADBABFFFFGGGFGGGHGHHGGHHGHCFEADEEHHHHHHGEFEGEGBG5GB3BDGHGBDFF3EF?EEF1E?>?EEBFGFFFHGFFGGB3G3GF303B?FG4?GDGHFEFGG?GFGGBBDFDGB2FFFFFD/@G?FGE?@DGGF
@M02034:409:000000000-BFKT7:1:1114:11405:22452 1:N:0:35
AAAGTCGAGGTGCCTAAAGTGGCAACCCAGACTAAGGAGCAGGTTGGTGGTGTAGAGCTTCCTGTAGCCGCATGGCGTTCGTACTTAAATATGGAACTAACCATTCCAATTTTCGCTGTCTCTTATACACATCTCCGAGCCCACGAGACA
+
BCBCAFCBCCBCGGGGGGGGGGGHHHHGGHHGHHHHHHHHHHHHHHGEFGEFHHHGHHHHHHHHHHHHHGGGGGHHGFGGGGHHHHHHHHHHHHHHGHHHHHGHHHFFHHHHHGGGGGGHHHHHHHHHHHHHHHGGDFGGGGHGGGCGG?
@M02034:409:000000000-BFKT7:1:1114:18785:22454 1:N:0:35
AAAGTCGAGGTGCCTAAAGTGGCAACCCAGACTAAGAATGCGGTTGGTGGTGTAGAGCTTCCTGTAGCCGCATGGCGTTCGTACTTAAATATGGAACTAACCATTCCAATTTTCGCTGTCTCTTATACACATCTCCGAGCCCACGAGACA
+
CCBCCFCCCCABGGGGGGGGGGGHHHHGGHHGHHHHHHHHHGGGGGGEFGEFGHHGHHHHHHHHHHHHHGGEGGHHGEGGGG2FGHHHHHHHHHGGHHHHHHHHHHFGHHGHHHGGGGGHHHHHHHHHHHHHHHHFGCGGGGHGGGGGGG
@M02034:409:000000000-BFKT7:1:1114:25414:22456 1:N:0:35
AAAGTCGAGGTGCCTAAAGTGGCAACCCAGACTCAGAATAAGGTTGGTGGTGTAGAGCTTCCTGTAGCCGCATGGCGTTCGTACTTAAATATGGAACTAACCATTCCAATTTTCGCTGTCTCTTATACACATCTCCGAGCCCACGAGACA
+
BBBBBF@BDBABGGGGGGGGFBFGHHHGGHHGHHHBFGFFFHBGGFEAFEGGHFHEFFFHFGHHFHGEHAE0E1FGGFGGGAEGCGGHFHHHHB3@FC@FCGGHDGF?EGGHHE/EEDEHDGHGB4BFGBDBGHHB//>C/CCF/>/CE<
@M02034:409:000000000-BFKT7:1:1114:12228:22459 1:N:0:35
AAAGTCGAGGTGCCTAAAGTGGCAACCCAGACTAATATTAATGTTGGTGGTGTAGAGCTTCCTGTAGCCGCATGGCGTTCGTACTTAAATATGGAACTAACCATTCCAATTTTCGCTGTCTCTTATACACATCTCCGAGCCCACGAGACA
+
CDDCCFCBCCBCGGGGGGGFGGGHHHHGGHHGHHFHHHHFEFHHHHGAFAFFFFHFGGFHFHHHHHHFHGGEEGF1EBEFEECHHHHGHHHHFG33BEGHF13GFEHFGHHHHE?EGE?FEGGDBGFFHFGFHHGFGDFGGFEFGCFGG?
@M02034:409:000000000-BFKT7:1:1114:15593:22460 1:N:0:35
AAAGTCGAGGTGCCTAAAGTGGCAACCCAGACTCCGGGTACGGTTGGGG
+
CCCCCFCCCCBCGGGGGGGGGGGHHHHGGHHGH33FGGE23AFHCF00A
@M02034:409:000000000-BFKT7:1:1114:27479:22462 1:N:0:35
AAAGTCGAGGTGCCTAAAGTGGCAACCCAGACTAATAATACGGTTGGTGGTGTAGAGCTTCCTGTAGCCGCATGGCGTTCGTACTTAAATATGGAACTAACCATTCCAATTTTCGCTGTCTCTTATACACATCTCCGAGCCCACGAGACA
+
BBBBBFABDDBBGGGFGGFGFGGGHHHGGGGGHHFFFF5DEAEGEG?EFEGGHHHGHHGHHFFG5AGHHEE0EAFFEEGGGGHHHHHHHHGHHHGFGHHHHHGHGH4GHHHFHHGGGEGHHHHHHHHHDGFHGHFDACCCGCFECG?DD?
@M02034:409:000000000-BFKT7:1:1114:4876:22463 1:N:0:35
AAAGTCGAGGTGCCTAAAGTGGCAACCCAGACTGGGAATCCTGTTGGTGGTGTAGAGCTTCCTGTAGCCGCATGGCGTTCGTACTTAAATATGGAACTAACCATTCCAATTTTCGCTGTCTCTTATACACATCTCCGAGCCCACGAGACA
+
BCCBBFAADBBCGGGGGGGGGGGHHHHGGHHGHF2AEEHHHHHHFFGGE?FGF3GF5DGHDGHDFGFFGAF>EEGA0>>FEECGCGHF3GGGHB3BFGGHE03FGFHFHHGHHF>EF?EGGHHHHHFDGHHHHGHGGCDCFAGFC/A?A?
@M02034:409:000000000-BFKT7:1:1114:15160:22464 1:N:0:35
AAAGTCGAGGTGCCTAAAGTGGCAAACCAGACTAATAGGGATGTTGGTGGTGTAGAGCTTCCTGTAGCCGCATGGCGTTCGTACTTAAATATGGAACTAACCATTCCAATTTTCGCTGTCTCTTATACACATCTCCGAGCCCACGAGACA
+
BBBBBFBBBBAAGGGGGGGGGGGHHHHGHHHGHHGHGHHHFGEGGHHEF2EFFDGEFEDGAGHHGFFFFEG?EGFAE>ECEECFHGHBEHHFGGDDEFGHFF?GEDFFHHHHHDGGGD?EDEHFFFFGHHFCFDGFDCGGGG/FFFCFGC
@M02034:409:000000000-BFKT7:1:1114:26910:22464 1:N:0:35
AAAGTCGAGGTGCCTAAAGTGGCAACCCAGACTGATCATCAGGTTGGTGGTGTAGAGCTTCCTGTAGCCGCATGGCGTTCGTACTTAAATATGGAACTAACCATTCCAATTTTCGCTGTCTCTTATACACATCTCCGAGCCCACGAGAC
+
BBBBBFABDBAAGGGGGGGGGGGHHHHGGHAEHF3GGHHHGHHHGHGEA?EFFGHFFHHFEHHHHGHGFFGCEFGCFEE?EEFFHHHFHGBBFFB3GHHFFFFHFHGFFGHFHFEDGGEGGHHHFFBFGGHHHHHEF?DFFEHGCCCD?
@M02034:409:000000000-BFKT7:1:1114:4860:22471 1:N:0:35
AAAGTCGAGGTGCCTAAAGTGGCAACCCAGACTGGGAATCCTGTTGGTGGTGTAGAGCTTCCTGTAGCCGCATGGCGTTCGTACTTAAATATGGAACTAACCATTCCAATTTTCGCTGTCTCTTATACACATCTCCGAGCCCACGAGACA
+
CCCCCFCCCCBCGGGGGGGGGGGHHHHGGHHGHHHHHHHHHHHHHHHEFGEFGHHHHHHHHHHHHHHGHEFFGGHHEEGGFEHHHHHHFHHHHHFHGHGGHHFHHHGGHHHHHHGGGGFHHGHHHHFGEHGHHHHHGCGFGGHGGGGGG?
@M02034:409:000000000-BFKT7:1:1114:16566:22475 1:N:0:35
AAAGTCGAGGTGCCTAAAGTGGCAACCCAGACTGGGGGTGGTGTTGGTGGTGTAGAGCTTCCTGTAGCCGCATGGCGTTCGTACTTAAATATGGAACTAACCATTCCAATTTTCGCTGTCTCTTATACACATCTCCGAGCCCACGAGAC
+
CCCCCFCCCCBCGGGGGGGFGGGHHHHGGHGGHHHHGGGGGFGHGHHGFGEFFGHHHHHHHHHHHGHHHGGFGGHGGGGGGGHHHHHHHHHHHHHFHHGHHHHHHHHHHHHHHHGGGGDHHHHGHHHHHHHHHHFBFCFGGGHGGGGGG
@M02034:409:000000000-BFKT7:1:1114:5502:22476 1:N:0:35
AAAGTCGAGGTGCCTAAAGTGGCGACTAATCATAAGGTTGGTGGTGTAGAGCTTCCTGTAGCCGCATGGCGTTCGTACTTAAATATGGAACTAACCATTCCAATTTTCGCTGTCTCTTATACACATCTCCGAGCCCACGAGACAGGCAGA
+
CCCCCFCCCBCCGGGGGGGGGGGGEEGGHHHHHGHHHHGHGGGGGGFGHHHHHHHHHHGHHFHGGGGGHGEEFGGGHHHHHHGHHHHHHGHHHHHHHHHHHHHHGHHHGGGGGHHHHHHHHHHHHHHHHHGFGGGGHGGFFGGHHGGGGF
@M02034:409:000000000-BFKT7:1:1114:27491:22478 1:N:0:35
AAAGTCGAGGTGCCTAAAGTGGCAACCCAGACTAATTATATGGTTGGTGGTGTAGAGCTTCCTGTAGCCGCATGGCGTTCGTACTTAAATATGGAACTAACCATTCCAATTTTCGCTGTCTCTTATACACATCTCCGAGCCCACGAGACA
+
AA?AAFAADDAAFAGGGGEAFGAFGHHAFGHCGH1A222A2DBADEEAFEFFHFFDFGFGDGHHEGHHFEEEGGHHGEGE?EGHHFGFGHHHHGBFFGBFHHHHGHHHGGFGGHGGGGGFHHHHGH2F>1FGHFBGCCC?CGHGG@C?A<
@M02034:409:000000000-BFKT7:1:1114:5412:22479 1:N:0:35
AAAGTCGAGGTGCCTAAAGTGGCAACCCAGACTGATAAGGAGGTTGGTGGTGTAGAGCTTCCTGTAGCCGCATGGCGTTCGT
+
BBBABFABBBABGGGGGGGGGFGHHDHGGEHGHH35FF3BFE2AFG2ABEEFG3D5F53BFFGFAFBBFEC0EEGEFAEFE>
@M02034:409:000000000-BFKT7:1:1114:17881:22481 1:N:0:35
AAAGTCGAGGTGCCTAAAGTGGCAACCCAGACTGGTGAGAAGGTTGGTGGTGTAGAGCTTCCTGTAGCCGCATGGCGTTCGTACTTAAATATGGAACTAACCATTCCAATTTTCGCTGTCTCTTATACACATCTCCGAGCCCACGAGACA
+
CCCCCFCCCCABGGGGGGGGGGGHHHHGGHHGHHHHHHHHHGHGGHGFFGEGHHHHHHHHHHHGHHHHHGGEFGHHGGGGFEHHHHHHHHHHHHGHHHHHHHHHHHGHHHHHHGGGGGGHHHHHHHGHFHHHHHGHGGGGGGHGGGGGGC
@M02034:409:000000000-BFKT7:1:1114:25934:22483 1:N:0:35
AAAGTCGAGGTGCCTAAAGTGGCAACCCAGACTAATAAGTCTGTTGGTGGTGTAGAGCTTCCTGTAGCCGCATGGCGTTCGTACTTAAATATGGAACTAACCATTCCAATTTTCGCTGTCTCTTATACACATCTCCGAGCCCACGAGACA
+
BBCBAFCBCCABGGGGGGGGGGGHHHHGGHEGHHHHHHHDGGHHHHHEFGAFGHHHGFHHHHHGGFHFHEEEGGHHGECFEEGHHHHFHHGHHHGHFHHFGHGHHGHHHHHHHFGGGGGFHGHHHHGHFFHHHHHHGGGGGGHGGGGFGC
@M02034:409:000000000-BFKT7:1:1114:18905:22483 1:N:0:35
AAAGTCGAGGTGCCTAAAGTGGCAACCCAGACTATTCGGGGTGTTGGTGGTGTAGAGCTTCCTGTAGCCGCATGGCGTTCGTACTTAAATATGGAACTAACCATTCCAATTTTCGCTGTCTCTTATACACATCTCCGAGCCCACGAGACA
+
BBBBBFBBBBAAGGGGGGGFGGGGHHHGGHGGHHHGHHHGGEEGGHHEFGEFGFHFHGHHHGHHHHGHHGFCGGHHG>EEEEFHHHHGHHHHHF3GGHDGGGHHGHHHHGGHHGEEGGGHHHGHGHHFGHFHGHHGFDDFDEHGGGCGA<
@M02034:409:000000000-BFKT7:1:1114:20242:22486 1:N:0:35
AAAGTCGAGGTGCCTAAAGTGGCAACCCAGACTACTCAGACTGTTGGTGGTGTAGAGCTTCCTGTAGCCGCATGGCGTTCGTACTTAAATATGGAACTAACCATTCCAATTTTCGCTGTCTCTTATACACATCTCCGAGCCCACGAGACA
+
ABBABFBBBBAAEFGGGGGGGGGHFHHGGFHFHGGGHGHHHHHHHHHEFGBFFFHBGGHHHFHFGHHHGGEFGGHHEEGFEEFHHHGGHHGHHHGHHHHHHHGHEHHGHHHHHFGGGGFHHHHHGHHHGHHHHHHGFFGGGGHGGGGGGC
@M02034:409:000000000-BFKT7:1:1114:14787:22486 1:N:0:35
AAAGTCGAGGTGCCTAAAGTGGCAACCCAGACTCCGCCGTCTGTTGGTGGTGTAGAGCTTCCTGTAGCCGCATGGCGTTCGTACTTAAATATGGAACTAACCATTCCAATTTTCGCTGTCTCTTATACACATCTCCGAGCCCACGAGACA
+
ABCCCFCCCCAAGGGGGGGGGGGHHGHGGHHGHFGGFDFEFHGHHHHEFEEFGFGEGFGHDGHHHDHGGEFCEGHFEBFFFEFGHHHHGHHFGGFBGHGHHFFHHFFFBHDHHFGGGGDHGHHHGHDFGHHHHFHFGCCGC/GFDGFDGF
@M02034:409:000000000-BFKT7:1:1114:4559:22487 1:N:0:35
AAAGTCGAGGTGCCTAAAGTGGCAACCCAGACTAGTAAGTCTGTTGGTGGTGTAGAGCTTCCTGTAGCCGCATGGCGTTCGTACTTAAATATGGAACTAACCATTCCAATTTTCGCTGTCTCTTATACACATCTCCGAGCCCACGAGACA
+
AABCCFBBCCBCGGGGGGGGGGGHHHHGGHHGHHFGHHHHHGHHHHHGGGEFFFHHHHHHHGHHHHHHHGGGGGHHFEFFGGHHHHHHBDHHHHEHHHHFFHHHHHFFHHHHHHGGGFAGGGHHFFFFFFHHHHFGGFFGGGHGGFGGG?
@M02034:409:000000000-BFKT7:1:1114:25225:22497 1:N:0:35
AAAGTCGAGGTGCCTAAAGTGGCAACCCAGACTCCTCAGCAGGTTGGTGGTGTAGAGCTTCCTGTAGCCGCATGGCGTTCGTACTTAAATATGGAACTAACCATTCCAATTTTCGCTGTCTCTTATACACATCTCCGAGCCCACGAGACA
+
CDCCCFCCDDBCGGGGGGGGGGGHHHHGGHHGHHHHHHHHHHHGHHGGGGEFHHHHGHHHHHHHHHHHHGGGGGHHGGGGGGHHHHFHHHHHHHHHHHHHHHHHHHGHFGHHHGGGGGGHHHHHGHGHGHHHHHHHGCGGGGHGG??DE=
@M02034:409:000000000-BFKT7:1:1114:7389:22520 1:N:0:35
AAAGTCGAGGTGCCTAAAGTGGCAACCCAGACTCAGAATGCGGTTGGTGGTGTAGAGCTTCCTGTAGCCGCATGGCGTTCGTACTTAAATATGGAACTAACCATTCCAATTTTCGCTGTCTCTTATACACATCTCCGAGCCCACGAGACA
+
CCCCCFCCCCCCGGGGGGGGGGGHHGHGGHHGHHHHHHHHHGGGFGGFFGEFGHHHHHHHHHHHHHHHHGFGGGHHGEGGFGHHHHHGHHHHHHGGHHHFHHHHHHHGHHHHHHGGGGGHHHHHHHHHHHHHHHHHGGGGGGHGGGGGGF
@M02034:409:000000000-BFKT7:1:1114:5177:22526 1:N:0:35
AAAGTCGAGGTGCCTAAAGTGGCAACCCAGACTTCGGGGCA
+
CCCCCFBCCBBCGGGGGGGGGGGHHHHGGHHGH55FEGEAA
@M02034:409:000000000-BFKT7:1:1114:16915:22535 1:N:0:35
AAAGTCGAGGTGCCTAAAGTGGCAACCCAGACTAAGAATCAGGTTGGTGGTGTAGAGCTTCCTGTAGCCGCATGGCGTTCGTACTTAAATATGGAACTAACCATTCCAATTTTCGCTGTCTCTTATACACATCTCCGAGCCCACGAGACA
+
DDDDDFCCBCCCGGGGGGGGGGGHHHHGGHHGHHFHHHHHHHHHHHGGFGFFGHHHHHHHHHHHHHHHHGGGGGHHGGGGGGHHHHHHHHHHHHHHGHHHHHHHHHGHHHHHHHGGGGEFHHHHHHHHHHHHHHHHGGGGGGHGGGGGGF
@M02034:409:000000000-BFKT7:1:1114:18663:22540 1:N:0:35
AAAGTCGAGGTGCCTAAAGTGGCAACCCAGACTCATAATAATGTTGGTGGTGTAGAGCTTCCTGTAGCCGCATGGCGTTCGTACTTAAATATGGAACTAACCATTCCAATTTTCGCTGTCTCTTATACACATCTCCGAGCCCACGAGACA
+
BBCCBFCCCCBBGGGGGGGGGGGHHHHGGHHGHHHGHHHHHHHHHHHGFGEFGHHHHHHHHHHHHHHHHGGEFGHHGGGGGGHHHHHGHHHHHHHHHHGHHHGHHHGHHHHHHHGGGGGHHHHHHHGHHHHHHHFGFGFGGGHGGGGGGF
@M02034:409:000000000-BFKT7:1:1114:5504:22540 1:N:0:35
AAAGTCGAGGTGCCTAAAGTGGCAACCCAGACTTCGACGGCGGTTGGTGGTGTAGAGCTTCCTGTAGCCGCATGGCGTTCGTACTTAAATATGGAACTAACCATTCCAATTTTCGCTGTCTCTTATACACATCTCCGAGCCCACGAGAC
+
CBCCCFABBDBBGGGGGGGGGGGHHHHGGHHGHHHGHGGGGGGGGGGEGGEFHGHHHHHHGHHHHGFGHGFEEGHHGEGGGGHHHHHFHHHHHEBFHHHGFHFHHFHHHHHHHGCDG//?GFHHHHDDGHFHHHEHGGGCGGHGGGGGG
@M02034:409:000000000-BFKT7:1:1114:18682:22543 1:N:0:35
AAAGTCGAGGTGCCTAAAGTGGCAACCCAGACTCATAATAATGTTGGTGGTGTAGAGCTTCCTGTAGCCGCATGGCGTTCGTACTTAAATATGGAACTAACCATTCCAATTTTCGCTGTCTCTTATCCACATCTCGGAGCCCACGAGACA
+
BBBBBFB@BB>ABFGGGDGGGGGGHHGGFFGDFGFHHFHHHGGGHHEGGF2BFGFFHBGHGHHHHHHGHGCAEEHHEECEGEGHHHEDDG4GHFFGFH@F3EFFEBFFGGGHGGECF/?BFD4FBG3FGCGFGHD0/<@CFG//<>//?<
@M02034:409:000000000-BFKT7:1:1114:15997:22544 1:N:0:35
AAAGTCGAGGTGCCTAAAGTGGCAACCCAGACTTCTCCTACTGTTGGTGGTGTAGAGCTTCCTGTAGCCGCATGGCGTTCGTACTTAAATATGGAACTAACCATTCCAATTTTCGCTGTCTCTTATACACATCTCCGAGCCCACGAGACA
+
BBBBBFBBBBABGGGGGGFFGGGHHHHGGHHGHHGHHFHHHHHHHGHGGGGFHHHHHFHHHHHHHHHHGGGCGGHGGGGGEFGHHHHHHHHHHGFGHHGHBGFHHHGHHHHHHHGGGGFGHHFHFHGGBBFHGDGFGC?CCFGGGCGDD<
@M02034:409:000000000-BFKT7:1:1114:5485:22545 1:N:0:35
AAAGTCGAGGTGCCTAAAGTGGCAACCCAGACTTCGACGGCGGTTGGTGGTGTAGAGCTTCCTGTAGCCGCATGGCGTTCGTACTTAAATATGGAACTAACCATTCCAATTTTCGCTGTCTCTTATACACATCTCCGAGCCCACGAGACA
+
BBCCCFCABBABGGGFFGGGGGGGGHGGGHEGHGHGHGEFFGGEGGGEFGEFFGHEEFFHGGHHGGFEGE>>EEG?EE@EE?FFGFGFFGFFGHFGFGBCGGFFFDDGFHHHFFCDBFFBHBGHEGFFFGFGEGF>ACG-<EGFGFFEDB
@M02034:409:000000000-BFKT7:1:1114:5189:22546 1:N:0:35
AAAGTCGAGGTGCCTAAAGTGGCAACCCAGACTTCGGGGCAGGTTGGTGGTGTAGAGCTTCCTGTAGCCGCATGGCGTTCGTACTTAAATATGGAACTAACCATTTCCAATTTTCGCTGTCTCTTATACACATCTCCGAGCCCACGAGAC
+
ABB>ABAADB2AGGGFGGGGGDFHHACEEH2FHHHCGCCEGGG1GCEEGGFEFGHGHHGFHGHHFBDFHGG/EGHHFGGEGEGFHHBGEGHGGF?F3ED?3?3GFHHHGEGGHFD/CBDCGFGBGGHBDD<DHHG2FDCGCFEGFGC??C
@M02034:409:000000000-BFKT7:1:1114:17819:22555 1:N:0:35
AAAGTCGAGGTGCCTAAAGTGGCAACCCAGACTAATGAGAAGGTTGGTGGTGTAGAGCTTCCTGTAGCCGCATGGCGTTCGTACTTAAATATGGAACTAACCATTCCAATTTTCGCTGTCTCTTATACACATCTCCGAGCCCACGAGACA
+
CCDDCFCCDDCCGGGGGGGGGGGHHHHGGHHGHHHHHHHHHHHGHHGGFFBFGHHHHHHHHHHHHHHHHGGEEGHHGGGGGGFHHHHHHHHHHHFHHHHHHHHHHHHHHHHHHFGGGGGHHHHHHHFHFHHHHHFFGFGGGGHGGGGGGE
@M02034:409:000000000-BFKT7:1:1114:12057:22564 1:N:0:35
AAAGTCGAGGTGCCTAAAGTGGCAACCCAGACTGCTAATCCTGTTGGTGGTGTAGAGCTTCCTGTAGCCGCATGGCGTTCGTACTTAAATATGGAACTAACCATTCCAATTTTCGCTGTCTCTTATACACATCTCCGAGCCCACGAGACA
+
CDDCCFCCCDCCGGGGGGGGGGGHHHHGGHHGHHHHHHHHHHHHHHHEGGGFHGHHHHHHHHHHHHHHHGGEFGHHGGGGGGHHHHHHHHHHHHHHHHHHHHHHHHGHHHHHHHEGGGGHHHHHHHHHHFHHHHHHGGGGGGHGGGGGGC
@M02034:409:000000000-BFKT7:1:1114:13897:22565 1:N:0:35
AAAGTCGAGGTGCCTAAAGTGGCAACCCAGACTATTGAGAAGGTTGGTGGTGTAGAGCTTCCTGTAGCCGCATGGCGTTCGTACTTAAATATGGAACTAACATTCCAATTTTCGCTGTCTCTTATACACATCTCCGAGCCCACGAGACAG
+
CCCCCFCCCCABGGGGGGGGGGGHHHHGGHHGHGHGHHHAGGHGHHGGFGGGGHHGHHHHHHHHHHHHHGGEFGHHGEGGGGFHHHHHHHGHHHGHHHFHHHHHHHHHHHHHBEGGGFFGFGHGHFFHHHFFHHHGGGGGGHGGGGGGEG
@M02034:409:000000000-BFKT7:1:1114:4701:22568 1:N:0:35
AAAGTCGAGGTGCCTAAAGTGGCAACCCAGACTAAGGCGAAGGTTGGTGGTGTAGAGCTTCCTGTAGCCGCATGGCGTTCGTACTTAAATATGGAACTAACCATTCCAATTTTCGCTGTCTCTTATACACATCTCCGAGCCCACGAGAC
+
BBBBBF@BBDABGGGGGGGGGGGGHHHGGGHGGHHHHHEAEFGHHHGEFGEFHHHFHDHHHEGHGHHHHGGEGGHFGEFGGGHHHHGFHHFBGHBGGHHFFFFGHFHHHHHHHGGGGGGHHHGHHHFFGEGHGGGEG?DGGGHGGGGGG
@M02034:409:000000000-BFKT7:1:1114:15342:22579 1:N:0:35
AAAGTCGAGGTGGCCTAAAGTGGCAACCCAGACTAATCAGCAGGTTGGTGGTGTAGAGCTTCCTGTAGCCGCATGGCGTTCGTACTTAAATATGGAACTAACCATTCCAATTTTCGCTGTCTCTTATACACATCTCCGAGCCCACGAGAC
+
CCCCCFCCCCAAFGGGGGGGGGHGHEFFEGHHGHHHHGHHHHHHGHHGFGGEFFHHFHHHHHHHHHHHGHE>EEGHHGGGGGFHHHHGHGHHHHHFFHHHHHHEHHHHHHHHHHHGGGGGHHHHHHHHHHHHHHFHHGGGGGGFFCCFGA
@M02034:409:000000000-BFKT7:1:1114:10894:22580 1:N:0:35
AAAGTCGAGGTGCCTAAAGTGGCAACCCAGACTAATACGAGGGTTGGTGGTGTAGAGCTTCCTGTAGCCGCATGGCGTTCGTACTTAAATATGGAACTAACCATTCCAATTTTCGCTGTCTCTTATACACATCTCCGAGCCCACGAGACA
+
CCCCBFBADBAAGGGGGGGGGGGHHHHGGHHGHHHHHHHGGGGEHGGEFGEFHHHHHHHHHHHHHHHHHGGGGGHHGGGGGFHHHHHHHHHHHHHHHHHHHHHHHHHHHHHHHHGGGGGHHHHHHHHHHHHHHHHHGCGGGGHGGGGGGF
@M02034:409:000000000-BFKT7:1:1114:26681:22590 1:N:0:35
AAAGTCGAGGTGCCTAAAGTGGCAACCCAGACTAAGCATCATGTTGGTGGTGTAGAGCTTCCTGTAGCCGCATGGCGTTCGTACTTAAATATGGAACTAACCATTCCAATTTTCGCTGTCTCTTATACACATCTCCGAGCCCACGAGACA
+
ABBBBFBBBBABGGGFGGGFGGEGHHFEGHGGHHHGHHHHHHHHHHHAFFEFHHHGHHHHHFHFGHHHHGFGGGHHEEFGGFHHHHGHHHFHHGGHGHGHHHHHHHGHHHHHHHGGGGGFHHHHHHGHGHHHHHHGGGG?DGHGGGGDGB
@M02034:409:000000000-BFKT7:1:1114:17952:22592 1:N:0:35
AAAGTCGAGGTGCCTAAAGTGGCAACCCAGACTGATAAGAAGGTTGGTGGTGTAGAGCTTCCTGTAGCCGCATGGCGTTCGTACTTAAATATGGAACTAACCATTCCAATTTTCGCTGTCTCTTATACACATCTCCGAGCCCACGAGACA
+
CCCDCFBBCCBCGGGGGGGGGGGHHHHGGHHGHHHHHHHFGHHHHHGEFGGGGHHFGGHHGHHHHFHHHFGCGGHHGEGGGGHHGHHHHHHHHFBBFHFHHF3GHHGFGHHHHHFGGGFHGGGHHHHFGHGHHHHFD?@GGGHGGGCCGG
@M02034:409:000000000-BFKT7:1:1114:24395:22595 1:N:0:35
AAAGTCGAGGTGCCTAAAGTGGCAACCCAGACTCATCCGCCGGTTGGTGGTGTAGAGCTTCCTGTAGCCGCATGGCGTTCGTACTTAAATATGGAACTAACCATTCCAATTTTCGCTGTCTCTTATACACATCTCCGAGCCCACGAGACA
+
CCCCCFCCCCABGGGGGGGGGGGHHHHGGHHGHHHHHHGGGGGEFGGEFGEFHHHGHHHHHHHGGHHHHGGGGGHHGGGGGGHHHHHHHHHHHHHGHHGFHHEFHFHHHHHHHHGGGGFGHGHHHHGFEHHHHHGHGGGGGGHGGGGGGF
@M02034:409:000000000-BFKT7:1:1114:20550:22602 1:N:0:35
AAAGTCGAGGTGCCTAAAGTGGCAACCCAGACTAAGAATCAGGTTG
+
CCDDCFCCDCBBGGGGGGGGGGGHHHHGGHHGHHHH3AG5AAEBBG
@M02034:409:000000000-BFKT7:1:1114:17970:22602 1:N:0:35
AAAGTCGAGGTGCCTAAAGTGGCAACCCAGACTGATAAGAAGGTTGGTGGTGTAGAGCTTCCTGTAGCCGCATGGCGTTCGTACTTAAATATGGAACTAACCATTCCAATTTTCGCTGTCTCTTATACACATCTCCGAGCCCACGAGACA
+
ABCCBFCCBBABGGGGGGGFGGGGHHHGGHHGHHGHHHHHHHHGHHGGFEEFGHHHHFHHHHHHHHHFHGGEEGHHGGGGGGHHHHHHFHGHHHHGHFFHHGHHHHGHHHHHHHGGGGGHHGHHGFFHHHFGHHGHGGGGCFHGGGFGGF
@M02034:409:000000000-BFKT7:1:1114:15770:22609 1:N:0:35
AAAGTCGAGGTGCCTAAAGTGGCAACCCAG
+
>1>1AFAAAD>AFGGGGGGGG1EBFC00AA
@M02034:409:000000000-BFKT7:1:1114:8215:22614 1:N:0:35
AAAGTCGAGGTGCCTAAAGTGGCAACCCAGACTCAGAAGACTGTTGGTGGTGTAGAGCTTCCTGTAACCGCATGGCGTTCGTACTTAAATATGGAACTAACCATTCCAATTTTCGCTGTCTCTTATACACATCTCCGAGCCCACGAGAC
+
BCCCBFBCCCCCGGGGGGGGGGGHHHHGGHHGHHHHHHHHHHHHHHHFGGEFGHHHHHHHHHHHHHGHHGGEEGHHGFGGGGHHHHHFHHHHHHFHHHHHHHHHHHHHHHHHHHGGGGGHHHHHHHHGHHHHHHHGGGGGGGHGGGGGG
@M02034:409:000000000-BFKT7:1:1114:18896:22619 1:N:0:35
AAAGTCGAGGTGCCTAAAGTGGCAACCCAGACTACGAAGCATGTTGGTGGTGTAGAGCTTCCTGTAGCCGCATGGCGTTCGTACTTAAATATGGAACTAACCATTCCAATTTTCGCTGTCTCTTATACACATCTCCGAGCCCACGAGACA
+
BBBCCFCBBCBBGGGGGGGGGGGGHHHGGHHGHHHGGHGGHHHHHHHGGGEFGHHGHHHHHGHHHHHHHGGGGGHHGFGGGGHHHHHHHHHHHHHHGHHHHHGHHHGHHHHHHHGGGGGHHHHHHHHHHHHHHHGGGCGGGGHGGGGGGF
@M02034:409:000000000-BFKT7:1:1114:8116:22620 1:N:0:35
AAAGTCGAGGTGCCTAAAGTGGCAACCCAGACTCCTTCTTCGGTTGGTGGTGTAGAGCTTCCTGTAGCCGCATGGCGTTCGTACTTAAATATGGAACTAACCATTCCAATTTTCGCTGTCTCTTATACACATCTCCGAGCCCACGAGACA
+
CCCCCFBBCCCCGGGGGGGGGGGHHHHGGHHGHHHHHHHFHHGGGGCFEEFFADGEFDDGBHHFGFFFHFGEEGF1EEEGGFGGHFHBGHHDGH33FGHGC?3B?BGBDFGHHHEGGGEGFHHGGHDHHHHHHHHFGCGGGG/FFGGGG>
@M02034:409:000000000-BFKT7:1:1114:8134:22626 1:N:0:35
AAAGTCGAGGTGCCTAAAGTGGCAACCCAGACTCCTTCTTCGGTTGGTGGTGTAGAGCTTCCTGTAGCCGCATGGCGTTCGTACTTAAATATGGAACTAACCATTCCAATTTTCGCTGTCTCTTATACACATCTCCGAGCCCACGAGAC
+
ABBBCFBBBBCCGGGGGFGGGGGHHHHGGHHGHGGHHBFHHAFFFFGEFDAFGHHFHHHHGHHHHHHHHGGEGGHGGGGGGGHGHHHDFHHHGGFGHHFHHHGGHHHHHHHHHGGGGGGGHHHHGHDHGHGGHHGDDC?@CGHG@CGGG
@M02034:409:000000000-BFKT7:1:1114:4988:22633 1:N:0:35
AAAGTCGAGGTGCCTAAAGTGGCAACCCAGACTAATAAGGAGGTTGGTGGTGTAGAGCTTCCTGTAGCCGCATGGCGTTCGTACTTAAATATGGAACTAACCATTCCAATTTTCGCTGTCTCTTATACACATCTCCGAGCCCACGAGAC
+
BBBBBFABDBABGGGGGGGFGGGHHHHGGHHGHGHHHHHFHFGGHHGGFGEFGHHGHHHHHGHHHHHGHGGGGGHHFEGGFFFHHHHHHHHHHHBDGHGFFFFHHHHHHHHHHFGFGGEFGFFHFHHHGHGHFGGFGC/BCFHGGGGDD
@M02034:409:000000000-BFKT7:1:1114:18980:22633 1:N:0:35
AAAGTCGAGGTGCCTAAAGTGGCAACCCAGACTAAGAAGGGGGTTGGTGGTGTAGAGCTTCCTGTAGCCGCATGGCGTTCGTACTTAAATATGGAACTAACCATTCCAATTTTCGCTGTCTCTTATACACATCTCCGAGCCCACGAGACA
+
BCCCCFCCCCABGGGGGGGGGGGHHHHDGHEFGGDGEGFHGGGEEGGEFEGEAAGBFEEGFHHFGHHEHGGEEFHAEEEFFFFHHHHFGHHHGG33GHHHFF3GFFGDFGFHH?CGGGBGGFFHHHHGGFHFHHHDFCGFAFHGC@CDD>
@M02034:409:000000000-BFKT7:1:1114:7645:22634 1:N:0:35
GAAAGTCGAGGTGCCTAAAGTGGCAACCCAGACTAATCATCATGTTGGTGGTGTAGAGCTTCCTGTAGCCGCATGGCGTTCGTACTTAAATATGGAACTAACCATTCCAATTTTCGCTGTCTCTTATACACATCTCCGAGCCCACG
+
AAAA13D>?DDA1GCGGGFGGGGGHHHH?F0FFGFF1EB2DFGHHFFEEFFEFFFADGFHFHBGHFGAE1EE//EB0EGGGGEEGGHHF1GHHHGF11BG1GF1F1GGHEFGHHEECEEEE22FGB>BB2F<F11BFFCCCGA//>
@M02034:409:000000000-BFKT7:1:1114:23505:22635 1:N:0:35
AAAGTCGAGGTGCCTAAAGTGGCAACCCAGACTAATAAGCTTGTTGGTGGTGTAGAGCTTCCTGTAGCCGCATGGCGTTCGTACTTAAATATGGAACTAACCATTCCAATTTTCGCTGTCTCTTATACACATCTCCGAGCCCACGAGACA
+
CCCCCFCCCCCCGGGGGGGGGGGHHHHGGHFAHHHHHFHGHHHHGHHGGFFFAFG5GFGGDGHHHFGBDEGEEGGFEE@FFG2GGFHGEGHDFF33BFHHCFDGDFFFDFGHHGEGGG/B?FHFFHDFGHDGHHFFG?BG/CGFDCFGG?
@M02034:409:000000000-BFKT7:1:1114:26715:22649 1:N:0:35
AAAGTCGAGGTGCCTAAAGTGGCAACCCAGACTAATAATAATGTTGGTGGTGTAGAGCTTCCTGTAGCCGCATGGCGTTCGTACTTAAATATGGTACTAACCATTCCAATTTTCGCTGTCTCTTATACACATCTCCGAGCCCACGAGACA
+
BCBCCFCCCCBCGGGGFGGGGGGHHHHGGHHGHG3EFBGFGHHHFFFFCEECAAGBGGGFEHHHGFEDFFG0EEF1E?EFEEFGGFHGHHHGFF44FGGGF13GHFH4EFGHGBEDGEEFFHHFDGHGFGGHHHHFGCCGGFHGFGGDE=
@M02034:409:000000000-BFKT7:1:1114:11255:22653 1:N:0:35
AAAGTCGAGGTGCCTAAAGTGGCAACCCAGACTAAGAAGGATGTTGGTGGTGTAGAGCTTCCTGTAGCCGCATGGCGTTCGTACTTAAATATGGAACTAACCATTCCAATTTTCGCTGTCTCTTATACACATCTCCGAGCCCACGAGAC
+
BBBCCFCCCCBCGGGGGGGGGGGHHHHGGHHGHHBGHHGHFGHHHHHFGGEFHHHFHHHHHHHHHHHHHGGGGGHHGGGGGGHHHHHHHHHHHHHHHHGHHHHHHHHHHHHHHHGGGGGGHGHHHHGHHHHHHHGHGGGGGEHGGGGGG
@M02034:409:000000000-BFKT7:1:1114:13887:22669 1:N:0:35
AAAGTCGAGGTGCCTAAAGTGGCAACCCAGACTGGGTCGGCTGTTGGTGGTGTAGAGCTTCCTGTAGCCGCATGGCGTTCGTACTTAAATATGGAACTAACCATTCCAATTTTCGCTGTCTCTTATACACATCTCCGAGCCCACGAGACA
+
CCCCCFCCCCCCGGGGGGGGGGGHHHHGGHHGHHHGHHGGGGGHHHHFFGEFHHHHHHHHHHHHHHHHHGG@EFHHGGGGGGHHHHHHHHHHHHEGHHGHHHHHHHHHGHHHHFEFGGGHGHHHHHHGHHHHHHHFFDGGGGHGGGGGGF
@M02034:409:000000000-BFKT7:1:1114:12840:22671 1:N:0:35
AAAGTCGAGGTGCCTAAAGTGGCAACCCAGACTATGCCGAGTGTTGGTGGTGTAGAGCTTCCTGTAGCCGCATGGCGTTCGTACTTAAATATGGAACTAACCATTCCAATTTTCGCTGTCTCTTATACACATCTCCGAGCCCACGAGACA
+
CCCCCFCCCCABGGGGGGGGGGGHHHHGGHHGHHHHHHGGGGHHHHHEFGEFGHHHHHHHHHHHHHHHHGGEGGHHGGGGGGHGHHHHHHHHHHHHGHHHHGGHHHGHHHHHHHGGGGGGHGHHHHHHFGHGHHHHGGGGGGHGGGGGGE
@M02034:409:000000000-BFKT7:1:1114:13905:22672 1:N:0:35
AAAGTCGAGGTGCCTAAAGTGGCAACCCATACTGGGTCGGCTGTTGGTGGTGTAGAGCTTCCTGTAGCCGCATGGCGTTCGTACTTAAATATGGAACTAACCCTTCCAATTTTCGCT
+
3A33AFAA@DAAFGFGGBGGGBFGHHBE23BFF5A2BAA2EFCGHHAEEEEFA3F5D5FFGBFFFGFGH1E>>EGHC>E?E11?FD@33@44?33?FG3FGF/B3BE34B3F4B//C
@M02034:409:000000000-BFKT7:1:1114:21491:22673 1:N:0:35
AAAGTCGAGGTGCCTAAAGTGGCAACCCAGACTAATAAGCAGGTTGGTGGTGTAGAGCTTCCTGTAGCCGCATGGCGTTCGTACTTAAATATGGAACTAACCATTCCAATTTTCGCTGTCTCTTATACACATCTCCGAGCCCACGAGACA
+
AAAAAFAABBABGGGGGGGGGGAFFHHGEEFFHHHHHHHHGGHBGHGGGGAFGHHFGHHHHGHHHGHGHGEGGGHHGFGGGGHHHHHHHHHHHGFHGHHHHHGHGHHGHHHHGHFGGCFFGFHHHHFFGFFFHFFGGGGGFEGGGCGGGG
@M02034:409:000000000-BFKT7:1:1114:18631:22673 1:N:0:35
AAAGTCGAGGTGCCTAAAGTGGCAACCCAGACTCCGCCTCATGTTGGTGGTGTAGAGCTTCCTGTAGCCGCATGGCGTTCGTACTTAAATATGGAACTAACCATTCCAATTTTCGCTGTCTCTTATACACATCTCCGAGCCCACGAGACA
+
CCCCCFABCCCCGGGGGGGGGGGHHHHGGHHGHHFEFGGEFHHHHHHEFEFFGFHBGGGFFHHHHFHFFGGEEGGEE?EFFFFHHHHGFHHFGH3@GFGG303GFEFBGHHHHFFGGGEGEHHGEGFFFGFCGHHFGC<C?FGGGFGGG?
@M02034:409:000000000-BFKT7:1:1114:10033:22683 1:N:0:35
AAAGTCGAGGTGCCTAAAGTGGCAACCCAGACTCAGAAGTCGGTTGGTGGTGTAGAGCTTCCTGTAGCCGCATGGCGTTCGTACTTAAATATGGAACTAACCATTCCAATTTTCGCTGTCTCTTATACACATCTCCGAGCCCACGAGAC
+
BBBBBDAABBABGGGFEGGGGGGHHHHGGHHGHHHHHHHEGEEEFGGGGGGGEHHHHHHGHHHHHHGHHGGGGGHHGGGGGGHHHHGHFHHHHGHFHHGHHHHHHHFFDGHHGHGGGGGGHHHHHHGHHHHHHHGGGGCGGGGGG?@DD
@M02034:409:000000000-BFKT7:1:1114:8377:22683 1:N:0:35
AAAGTCGAGGTGCCTAAAGTGGCAACCCAGACTACGACGCGGGTTGGTGGTGTAGAGCTTCCTGTAGCCGCATGGCGTTCGTACTTAAATATGGAACTAACCATTCCAATTTTCGCTGTCTCTTATACACATCTCCGAGCCCACGAGACA
+
BBCCAFBBCCBCGGGGGBGGGGGHHHHGGHHGHHFGEGGGGGGFFGGFFFEFHHHHHHHHHHHHHHHHHGGGGGHHEEGGGFFHHHHHHHGHGHHHHGFHHHHHHHHGHHHHHFGCADEBGFHHFGGHGFHHHHHGGCGGGGGECGGGGC
@M02034:409:000000000-BFKT7:1:1114:21084:22690 1:N:0:35
AAAGTCGAGGTGCCTAAAGTGGCAACCCAGACTCATCCTACGGTTGGTGGTGTAGAGCTTCCTGTAGCCGCATGGCGTTCGTACTTAAATATGGAACTAACCATTCCAATTTTCGCTGTCTCTTATACACATCTCCGAGCCCACGAGAC
+
CCCCCFBCCCCBGGGGGGGGGGGHHHHGGHHGHHHHHHHHHGGHFGGFGGGGHHHHHHHHHHHHHHHHHGGFFGHHGGGGGGHHHHHHHHHHHHBGFHFHHHFHHHGHHHHHHH@FGGGHHHHHHHHHGHHHHHGFGCGGGGHGGCCDD
@M02034:409:000000000-BFKT7:1:1114:10005:22694 1:N:0:35
AAAGTCGAGGTGCCTAAAGTGGCAACCCAGACTCAGAA
+
1>A1AFA?@>A?FFGG1BGGGBFBGFHGC0F0FFG11B
@M02034:409:000000000-BFKT7:1:1114:4551:22695 1:N:0:35
AAAGTCGAGGTGCCTAAAGTGGCAACCCAGACTTT
+
3AABAFB3DBBBGGG5BFGFGFGHHHHGGG2AF55
@M02034:409:000000000-BFKT7:1:1114:23454:22696 1:N:0:35
AAAGTCGAGGTGCCTAAAGTGGCAACCCAGACTTGTGTTGGGGTTGGTGGTGTAGAGCTTCCTGTAGCCGCATGGCGTTCGTACTTAAATATGGAACTAACCATTCCAATTTTCGCTGTCTCTTATACACATCTCCGAGCCCACGAGACA
+
BCCDCFCABCCCGGGGGGGGGGGHHHHGGHHGHHHHHHGHHGGGFGGEFGFFHHHHHHHHHHHHHHHGHGGGGGHHGGGGGGGHHHHHGHGHHGFHFHGHHHHHHHHHHHHHHHGGGGGHHHHHGHHHEHHHHHGHFGGGGGHGGGGGDC
@M02034:409:000000000-BFKT7:1:1114:10024:22698 1:N:0:35
AAAGTCGAGGTGCCTAAAGTGGCAACCCAGACTCAGAAGTCGGTTGGTGGTGTAGAGCTTCCTGTAGCCGCATGGCGTTCGTACTTAAATATGGAACTAACCATTCCAATTTTCGCTGTCTCTTATACACATCTCCGAGCCCACGAGACA
+
CCCCCFABCBBBGGGGGGGGGGGHHHHGGHCFHH3FGHGBFEGGGGGAFAEFFFHFFGHHGHHHHHHEGEE>EFF1EEEEFFHHHHGBBGHDFD@FGHHHGFBGHHHFHHHHGFEGGGEFHHHHHH3BFGDFHHHGGGGGFEFGGDGGG>
@M02034:409:000000000-BFKT7:1:1114:22468:22698 1:N:0:35
AAAGTCGAGGTGCCTAAAGTGGCAACCCAGACTAATAAGCAGGTTGGTGGTGTAGAGCTTCCTGTAGCCGCATGGCGTTCGTACTTAAATATGGAACTAACCATTCCAATTTTCGCTGTCTCTTATACACATCTCCGAGCCCACGAGACA
+
BBCBAFBABCBCGGGGGGGGGGGHHHHGGHHGHHHHHGHHFHDGGHGGGGGGHHHGFHHHHHHHGHHHGGGEGGHHGGGGGEGHHHHEFHHGHHHHFHHHHGEGGHFHHHHHHHGGGFGFHFHHGHFHGFHHFHGD/>@/BCFGGGGGD?
@M02034:409:000000000-BFKT7:1:1114:21352:22699 1:N:0:35
AAAGTCGAGGTGCCTAAAGTGGCAACCCAGACTCCTCATC
+
CCCCCFBABCCCGGGGGGGGGGGHHHHGGHHGH33B2BG5
@M02034:409:000000000-BFKT7:1:1114:20844:22705 1:N:0:35
AAAGTCGAGGTGCCTAAAGTGGCAACCCAGACTGATACGAAGGTTGGTGGTGTAGAGCTTCCTGTAGCCGCATGGCGTTCGTACTTAAATATGGAACTAACCATTCCAATTTTCGCTGTCTCTTATACACATCTCCGAGCCCACGAGACA
+
ABBBBFBBBBBBGGGGGGGGGGGHHEHEGHHGHHGBHHGGCGGHGHGFGGGFHHHEHHHHHHHHHHHHHGGEGGHHGGGGGGGEHHGHHHGHHHFFHHHHHHHHHHFFHHHHHHGGGGGHHHHHHHHFGHHHHHF?DB?FFGHGGGCDEF
@M02034:409:000000000-BFKT7:1:1114:23607:22707 1:N:0:35
AAAGTCGAGGTGCCTAAAGTGGCAACCCAGACTCCGGGTCGGGTTGGTGGTGTAGAGCTTCCTGTAGCCGCATGGCGTTCGTACTTAAATATGGAACTAACCATTCCAATTTTCGCTGTCTCTTATACACATCTCCGAGCCCACGAG
+
A?AAAFAAB@AAGGGBCBAFGGDGHFGEGACFH3CE22AEECGGFEGEFEEFA3BFF5GGEFBDF@F5B>E??EC1EEEFEE0??GHHFGFFHB3BFHH3FA3BG4FFDFFHHHGDGD/B2GHGFHH2@1@FFHHD/</</?GECCC
@M02034:409:000000000-BFKT7:1:1114:14998:22718 1:N:0:35
AAAGTCGAGGTGCCTAAAGTGGCAACCCAGACTGGGAAGAATGTTGGTGGTGTAGAGCTTCCTGTAGCCGCATGGCGTTCGTACTTAAATATGGAACTAACCATTCCAATTTTCGCTGTCTCTTATACACATCTCCGAGCCCACGAGAC
+
CCCCCFCCCCBCGGGGGGGGGGGGHHHGGHHGHHHHHHGGHHHFHHGEFGEFFGHFGHHHGHHHHHHGHEFEEGHGGEFGEFFGHHHHHHGHHHFFGHHHGHHHHHHFHHHHHHGGGGFHHHHHGHFFFFHHHGGHG/BDDFHGDFGGC
@M02034:409:000000000-BFKT7:1:1114:23680:22723 1:N:0:35
AAAGTCGAGGTGCCTAAAGTGGCAACCCAGACTACTAGTGATGTTGGTGGTGTAGAGCTTCCTGTAGCCGCATGGCGTTCGTACTTAAATATGGAACTAACCATTCCAATTTTCGCTGTCTCTTATACACATCTCCGAGCCCACGAGAC
+
ABAAAFAABBCCFGGGGGGGGGGHHHHGGHHGHHHHHHHHHHGHHHHGGGGFHHHHHHGHHHHHHHHHHGGFGGHHGGGGGGGHHHHHFHHFFFHFHHHGHHHHFHHGGHHGHHGGGGGGHHHHFHHHGHHHHHHHDFGGFGHGGGGGG
@M02034:409:000000000-BFKT7:1:1114:15348:22725 1:N:0:35
AAAGTCGAGGTGCCTAAAGTGGCAACCCAGACTCAGAAGCAGGATGGTGGTGTAGAGCTTCCTGTAGC
+
3AAAAFABDDABFGGGGGGGGGGGFGHGGHGGHBBB35B33B22BBFBG?EF13F5A5BG5GFHA555
@M02034:409:000000000-BFKT7:1:1114:20477:22725 1:N:0:35
AAAGTCGAGGTGCCTAAAGTGGCAACCCAGACTCCGCATCTGGTTGGTGGTGTAGAGCTTCCTGTAGCCGCATGGCGTTCGTACTTAAATATGGAACTAACCATTCCAATTTTCGCTGTCTCTTATACACATCTCCGAGCCCACGAGACA
+
BBBBBFBBBBABGGGGGGGGGGGHHHHGGHHGG3AAEEF2FHDGFGEAAEEF1AF5EBEBBGGHHFGFDEGEGEA1>BEFEEBCEFHFHFGDGF33B?FH303BB4F4?FFHG4<AEE<B3DFB3B3?F2BCGGGD</BDF?FA</<?<>
@M02034:409:000000000-BFKT7:1:1114:12179:22727 1:N:0:35
AAAGTCGAGGTGCCTAAAGTGGCAACCCAGACTAAGGAGCAGGTTGGTGGTGTAGAGCTTCCTGTAGCCGCATGGCGTTCGTACTTAAATATGGAACTAACCATTCCAATTTTCGCTGTCTCTTATACACATCTCCGAGCCCACGAGACA
+
CCCCBFBCCCABGGGGGGGGGGGHHHHGGHHGHHHHHFGHHHHHHHGEFGEFHHHGHHHHHHHHHHGHHGGGGGHHGEGGFGFGHHHHHHHHHHGGGHHFGHGHHHGHHHHHHHGGGGGHHHHHFHFHDGHHHFHFGGGGGGHGGGGGGB
@M02034:409:000000000-BFKT7:1:1114:19937:22730 1:N:0:35
AAAGTCGAGGTGCCTAAAGTGGCAACCCAGACTGAGACTCATGTTGGTGGTGTAGAGCTTCCTGTAGCCGCATGGCGTTCGTACTTAAATATGGAACTAACCATTCCAATTTTCGCTGTCTCTTATACACATCTCCGAGCCCACGAGACA
+
CDDCCFCCCDBCGGGGGGGGGGGHHHHGGHHGHHHHHHHHHHHHHHHEFFEFHHHHHHHHHHHHHFHHHGGFGGHHGGGGGGHHHHHHHHHHHHHFGHGHHHHHHHGGHHHHHHGGGGGHHHHHHHHHFHHHHHHHGGGGGGHGGGGGGG
@M02034:409:000000000-BFKT7:1:1114:26745:22731 1:N:0:35
AAAGTCGAGGTGCCTAAAGTGGCAACCCAGACTAGTGCTCATGTTGGTGGTGTAGAGCTTCCTGTAGCCGCATGGCGTTCGTACTTAAATATGGAACTAACCATTCCAATTTTCGCTGTCTCTTATACACATCTCCGAGCCCACGAGACA
+
?AAAAFABBBAACGGGGGGGGGCFHHHFEHGGHA3DGBEGBFGFEB2EFEECAGHBGHHHEHHFGBFAGEEEEGHGGGEFEGBECGHFHHF@BE33FGHGHHGHGHGHEFGHHHEGGGE3GHHHHHG?FGFGCGHHGGGD@/</BC?AD?
@M02034:409:000000000-BFKT7:1:1114:10656:22732 1:N:0:35
AAAGTCGAGGTGCCTAAAGTGGCAACCCAGACTAAGGCTGGGGTTGGTGGTGTAGAGCTTCCTGTAGCCGCATGGCGTTCGTACTTAAATATGGAACTAACCATTCCAATTTTCGCTGTCTCTTATACACATCTCCGAGCCCACGAGAC
+
CCCCCFCABBBCGGGGGGGGGGGHHHHGGHHGHHHHFHHHGDGEFGGGFFEFHHHHHHGHHHHHHHHHHGGEGGHHGGGGGGHHHHHHHHHGHHHHHHGHHHHHHHHHHHHGHHGGGGGHHHHHHHHHHHHHHGFHGGGCGGHGGGGGG
@M02034:409:000000000-BFKT7:1:1114:6486:22737 1:N:0:35
AAAGTCGAGGTGCCTAAAGTGGCAACCCAGACTCTTGAGGGGGTTGGTGGTGTAGAGCTTCCTGTAGCCGCATGGCGTTCGTACTTAAATATGGAACTAACCATTCCAATTTTCGCTGTCTCTTATACACATCTCCGAGCCCACGAGACA
+
AAABADAABBBBGGGGFGGGGGGHHHHGGHHGHHHHHHFHGGGEFGGFGGGGHHHGHHHHGGHHFGHHHGG>EGHHFEFFFFGHGHHHBGFHHFBGFHFHHHHGHFDFHHHHHGGGGGGHHGGHHHHHF2<CGGFFDCCCGFFEGFFA?C
@M02034:409:000000000-BFKT7:1:1114:21953:22738 1:N:0:35
AAAGTCGAGGTGCCTAAAGTGGCAACCCAGACTCCTCCGTATGTTGGTGGTGTAGAGCTTCCTGTAGCCGCATGGCGTTCGTACTTAAATATGGAACTAACCATTCCAATTTTCGCTGTCTCTTATACACATCTCCGAGCCCACGAGACA
+
BCBCCFCCCCAAGGGGGGGGGGGHHHHGGHHGHHHHHHFFGHHGFHHEFGEGHHHGHHHHHHHHHHHHHGGEEGHHGGGGGEGHHHHHHHHHHGGGHHHHHHEHHHHHHHHHHHGGGGGHHHHHHHHHGBGHHHGFF?CDGGFAFGGFD?
@M02034:409:000000000-BFKT7:1:1114:23755:22739 1:N:0:35
GCTCTTAAAGAGGAGAAAGGTCATGCCTAATCATAAGGCTTCTAACTTTACTCAGTTCGTTCTCGTCGATAATGGCGGAACTGGCGACGTGACTGTCGCCCCAAGCAACCTGTCTCTTATACACATCTCCGAGACCACGAGACAGG
+
AABBBFFFFFFFCGGCGFGFFGHHHGGGHHHGHHHHHHHGHHHCFHFHHHGHHFHHHHGGGEFHFFEFEFG1GHHHGC?@EF3G1EEEE/?G/?3FBFE?FGGGEGFF0CBFB?FGGH3DG32@2@2FDD??C/?FGHAD@.<F0F
@M02034:409:000000000-BFKT7:1:1114:23690:22739 1:N:0:35
AAAGTCGAGGTGCCTAAAGTGGCAACCCAGACTACTAGTGATGTTGGTGGTGTAGAGCTTCCTGTAGCCGCATGGCGTTCGTACTTAAATATGGAACTAACCATTCCAATTTTCGCTGTCTCTTATACACATCTCCGAGCCCACGAGACA
+
3>>>>FBBBD>44BGDFGGGGFEFGFA2FGGGHFHHFHGGHHHGHHHBFEABGHGHHHGHGAGGDGHG3EAAEEHFEEFA>EBFGG@FFGBDGHFFGH3BFF3FFGFFHHFHHHGGGGGEFGHHHH4FGFBGFHFGE/CBCF/?CGGGDB
@M02034:409:000000000-BFKT7:1:1114:10809:22746 1:N:0:35
AAAGTCGAGGTGCCTAAAGTGGCAACCCAGACTGGGGAGGGGGTTGGTGGTGTAGAGCTTCCTGTAGCCGCATGGCGTTCGTACTTAAATATGGAACTAACCATTCCAATTTTCGCTGTCTCTTATACACATCTCCGAGCCCACGAGACA
+
CCCCBFBBCCCCGGGGGGGGGGGHHHHGGHHGHF2FE2AAEEGGGGG1FEFGHHHHHHHHHHHHHHHGHGG@FGGGGEGGGFHHHHHHHHHHHGFFHHHHGHFHHHFFHHHHHHGGGDGHHHHGHHHHGHHHHHHHGGGGGGHGGCGGGC
@M02034:409:000000000-BFKT7:1:1114:6983:22748 1:N:0:35
AAAGTCGAGGTGCCTAAAGTGGCAACCCAGACTACGAATTGTGTTGGTGGTGTAGAGCTTCCTGTAGCCGCATGGCGTTCGTACTTAAATATGGAACTAACCATTCCAATTTTCGCTGTCTCTTATACACATCTCCGAGCCCACGAGACA
+
CCDDBFCCCCCCGGGGGGGGGGGHHHHGGHHGHHHEEGHFHHFCGHHEFGGFFFHFGGFGFHHHHGHEHGGEEGECEEEGFFGHHHHHHHHFGF3BGGHGFE3GHFFFHHHHHDEGGGEHFHHDFHHHFHGFHHGFFGGCCGHGGG?EG?
@M02034:409:000000000-BFKT7:1:1114:14469:22748 1:N:0:35
AAAGTCGAGGTGCCTAAAGTGGCAACCCAGACTAAGAGGGATGTTGGTGGTGTAGAGCTTCCTGTAGCCGCATGGCGTTCGTACTTAAATATGGAACTAACCATTCCAATTTTCGCTGTCTCTTATACACATTCCGAGCCCACGAGACAG
+
BCCCAFBCCCCCGGGGGGGFGGGHHHHGGHHGHHGHHHHGGHGHHHHGGGEFHHHHHHHHHGHHHHHHGGGEGGHHGGGGGGHHHHHGHHHHHHGHGHFHHHGHHHGHHHHHHHGGGGFHHHHHHHGHHHHHHFHGGGGGGHGGGGGGHF
@M02034:409:000000000-BFKT7:1:1114:9884:22749 1:N:0:35
AAAGTCGAGGTGCCTAAAGTGGCAACCCAGACTACGCCTAATGTTGG
+
BBCCBFABBCBCGGGGGGGGGGGHHHHGGHHGH33B22B23DFGEGF
@M02034:409:000000000-BFKT7:1:1114:5728:22749 1:N:0:35
AAAGTCGAGGTGCCTAAAGTGGCAACCCAGACTGAGCGTAGTGTTGGTGGTGTAGAGCTTCCTGTAGCCGCATGGCGTTCGTACTTAAATATGGAACTAACCATTCCAATTTTCGCTGTCTCTTATACACATCTCCGAGCCCACGAGAC
+
CCCCCFABDBBBGGGGGGGGGGGHHHHGGHHGHGHCHGEGGGFFGHEGGGGGCGHFFGHHGHHHFGHGHGEEEGFHGEFGGGHHHHHHHHGGFFFEGFFGHGHHHHHHHHGHHFGGGDEHHFHHHGFFHHHFHHHFGGGGGGHGC@C<C
@M02034:409:000000000-BFKT7:1:1114:7971:22751 1:N:0:35
AAAGTCGAGGTGCCTAAAGTGGCAACCCAGACTCAGAATAAGGTTGGTGGTGTAGAGCTTCCTGTAGCCGCATGGCGTTCGTACTTAAATATGGAACTAACCATTCCAATTTTCGCTGTCTCTTATACACATCTCCGAGCCCACGAGACA
+
CCCCCFCCCCACGGGGGGGGGGGHHHHGGHHGHHHHGHGHHHFFGHGEFFGGEFGGHGHGHHHHHHHFFFGEEGFCEEEGDGHHHHHFFGHGHE33GHGHFE3GF?GFHGGHHGGGGGEEDGHFFHBFBGHHHHHFD//BDFEGFFGGG?
@M02034:409:000000000-BFKT7:1:1114:9865:22751 1:N:0:35
AAAGTCGAGGTGCCTAAAGTGGCAACCCAGACTAAGCCTAATGTTGGTGGTGTAGAGC
+
CCCCCFBCCCCCGGGGGGGGGGGHHHHGGHHGH33FAEGA3DGGD5FFC2EA13D555
@M02034:409:000000000-BFKT7:1:1114:6494:22753 1:N:0:35
AAAGTCGAGGTGCCTAAAGTGGCAACCCAGACTCTTGAGGGGGTTGGTGGTGTAGAGCTTCCTGTAGCCGCATGGCGTTCGTACTTAAATATGGAACTAACCATTCCAATTTTCGCTGTCTCTTATACACATCTCCGAGCCCACGAGACA
+
CCCDCFCCDCCCGGGGGGGGGGGHHHHGGHHGHHHHHHHHGGGGGGGGFGFFHHHHHHHHHHHHHHHGHGGGGGHHGGGGGGHHHHHHHHHHHHGGHHGHHGGHHHGHHHHHHGGGGGGHHHHHHHHHGHHHHHGFGGGGGGHGGGGGG<
@M02034:409:000000000-BFKT7:1:1114:18234:22754 1:N:0:35
AAAGTCGAGGTGCCTAAAGTGGCAACCCAGACTTCGACTACGGTTGGTGGTGTAGAGCTTCCTGTAGCCGCATGGCGTTCGTACTTAAATATGGAACTAACCATTCCAATTTTCGCTGTCTCTTATACCATCTCCGAGCCCACGAGACAG
+
DDDDDFBCDCDDGGGGGGGGGGGHHHHGGH2FGHHEEGGGGGGHGEGEAEFEFDHFFFGGFHHHHFHFFGGEFFFAE?EGGEFEHHHHFFHEGF33GGHHFC3GDFGFHGHHGFGGGGDBFGHHFHHHFFGHHHGGGGGGFHGGGGGGHF
@M02034:409:000000000-BFKT7:1:1114:13825:22756 1:N:0:35
AAAGTCGAGGTGCCTAAAGTGGCAACCCAGACTAAGAATAATGTTGGTGGTGTAGAGCTTCCTGTAGCCGCATGGCGTTCGTACTTAAATATGGAACTAAACCATTCCAATTTTCGCTGTCTCTTATACACATCTCCGAGCCCACGAGAC
+
CBCCCFBCCCBBGGGGFGGGGGGHHHHGGHHGHHHHGHGGGHHHHHHEFGGFGFHGHHHHFHHHGHHHHGGGGGHGGEGGGEFHGHHFGHHHHHF3GHHHGHHFHHHHHHFFHHHGGGGGHHHHHHHGGFHHHHGGHGGGGGECFGFGGE
@M02034:409:000000000-BFKT7:1:1114:16158:22759 1:N:0:35
AAAGTCGAGGTGCCTAAAGTGGCAACCCAGACTCAGCCGGGTGTTGGTGGTGTAGAGCTTCCTGTAGCCGCATGGCGTTCGTACTTAAATATGGAACTAACCATTCCAATTTTCGCTGTCTCTTATACACATCTCCGAGCCCACGAGACA
+
BBCBBDAABCACGGGFGGGGGGGHHHHGGHHGHHHHHHGGGGGGGHHGGGGGGFHFHHHHHHHHHHHHHGGEGGHHGGGGGGHHHHGHHHHHHGBDGHHHHHGHHHHGFFGHHHCFGGGHHHHHHHHHHHHHHGHGG@DGDGHGGGGDDF
@M02034:409:000000000-BFKT7:1:1114:11537:22759 1:N:0:35
AAAGTCGAGGTGCCTAAAGTGGCAACACAGACTATTTCGGGTGTTGGTGGTGTAGAGCTTCCTGTAGCCGCATGGCGTTCGTACTTAAATATGGAACTAACCATTCCAATTTTCGCTGTCTCTTATACACATCTCCGAGCCCACGAGACA
+
CCCCCFCCCCCCGGGGGGGGGGGHHHHGHHHHHHHHHHHGGHGGEHHGGGFFHHHHHHHHHHHHHHHHHGGFGGHHGFGGGGHHHHHHHHHHHHFHHHHHHHHHHHHHGHHHHHFGGGGHHHHHHHGHGHHHHHGHGCFGGGHGGGGFGG
@M02034:409:000000000-BFKT7:1:1114:21231:22760 1:N:0:35
AAAGTCGAGGTGCCTAAAGTGGCAACCCAGACTAATACTCATGTTGGTGGTGTAGAGCTTCCTGTAGCCGCATGGCGTTCGTACTTAAATATGGAACTAACCATTCCAATTTTCGCTGTCTCTTATACACATCTCCGAGCCCACGAGAC
+
CCCCCFCCCCCCGGGGGGGGGGGHHHHGGHHGHHFHFHHCHHHHHHHGEGEFHHHHHHHHHHHGHHHHHGGGGGHHGGGGGGHHHHHHHHHHHHGHHHHHHHHHHHFHFHHHHHGGGGGHHGHHFHFHHHHHHHFHGGGGGGHGGGGGG
@M02034:409:000000000-BFKT7:1:1114:26072:22770 1:N:0:35
AAAGTCGAGGTGCCTAAAGTGGCAACCCAGACTAATAAGAATGTTGGTGGTGTAGAGCTTCCTGTAGCCGCATGGCGTTCGTACTTAAATATGGAACTAACCATTCCAATTTTCGCTGTCTCTTATACACATCTCCGAGCCCACGAGAC
+
CCCCBFCCCCCCGGGGGGGGGGGHHGHGGHHGHHHHHHHFHHHHHHHEFEFGHHHFFGHHHGHHHHHHHGGGGGHHGGGGGGHHHHHHGHHHHHGFGHGHHHFHHHFFHHHHHEEGGGGGHHHHGHHGHHHHHHGFGFGGGGGGGGGGC
@M02034:409:000000000-BFKT7:1:1114:16154:22776 1:N:0:35
AAAGTCGAGGTGCCTAAAGTGGCAACCCAGACTCAGCCGGGTGTTGGTGGTGTAGAGCTTCCTGTAGCCGCATGGCGTTCGTACTTAAATATGGAACTAACCATTCCAATTTTCGCTGTCTCTTATACACATCTCCGAGCCCACGAGAC
+
BBBAAFBBBBAAFGGGGGGGGGGHHHHGGHHGHHHHHHGGGGGGGFHEFGEFGHHFHHHHHGHHHHHHHGGGGGHHGFGFEFBHHHHFFHFHGFGHHHHHHHHHHHGHHHHHHHGGGGGGHGHHFHDGDGFHHHHFGCGGCFEFGGGDD
@M02034:409:000000000-BFKT7:1:1114:11649:22778 1:N:0:35
AAAGTCGAGGTGCCTAAAGTGGCAACCCAGACTTCGCATGGTGTTGGTGGTGTAGAGCTTCCTGTAGCCGCATGGCGTTCGTACTTAAATATGGAACTAACCATTCCAATTTTCGCTGTCTCTTATACACATCTCCGAGCCCACGAGACA
+
CCCCBFBBCCABGGGGGGGGGGGHHHHGGHHGHHHGGGFGHHHHGHHGFGGFHHHHHHHHHHHHHHHHHGGEEGHGGGGGGGHHHHGGFGGHHHBEFHFHHHGHHHHHFGHHHHGGGGGHHHHHHHHHHHHHHHDGGCFCGGHGFGGGGB
@M02034:409:000000000-BFKT7:1:1114:13893:22782 1:N:0:35
AAAGTCGAGGTGCCTAAAGTGGCAACCCAGACTAGGAGTAAGGTTGGTGGTGTAGAGCTTCCTGTAGCCGCATGGCGTTCGTACTTAAATATGGAACTAACCATTCCAATTTTCGCTGTCTCTTATACACATCTCCGAGCCCACGAGACA
+
CBCCCFBBCCCCGGGGGGGGGGGHHHHGGHHGHHGH3GHFHHHHHHGGGGEGHHHHHHHHHHHHHHHHHGGEGGHHGGGGGGHHHHHHHHHHHHGHGHGHFHGHHHFHFGHHHHGGGGGHHHHHHHHHHFHHHHGHGGGGGGHGGGGGGF
@M02034:409:000000000-BFKT7:1:1114:24967:22796 1:N:0:35
AAAGTCGAGGTGCCTAAAGTGGCAACCCAGACTGAGAATAAGGTTGGTGGTGTAGAGCTTCCTGTAGCCGCATGGCGTTCGTACTTAAATATGGAACTAACCATTCCAATTTTCGCTGTCTCTTATACACATCTCCGAGCCCACGAGACA
+
BBBBAFAADBBBGGGGGGGGGGGHHHHGGHHGHHHHHHHHHHHGGHGEFGGGHHHHHHHHHHHHHGHHHGGGGGHHGGGGGGFHHHGFHHHHHFGHHHHGHHHHHHGHGHHHHHGGGFGHHHHHHHFHHHHHHHGFGGCGGGFGGGCGGF
@M02034:409:000000000-BFKT7:1:1114:20901:22798 1:N:0:35
AAAGTCGAGGTGCCTAAAGTGGCAACCCAGACTGGGAGTCCTGTTGGTGGTGTAGAGCTTCCTGTAGCCGCATGGCGTTCGTACTTAAATATGGAACTAACCATTCCAATTTTCACTGTCTCTTATACACATCTCCGAGCCCACGAGACA
+
CCCCCFCCCCCCGGGGGGGFGGGGHHHGGHHGHHHHHGGHHHHHHHGEFGEFHHHGHHHHHFHHHHHHHGFFGGHHFFGEFFFHHHGGHHHHHHHHHHHHHHHHHHGHHHHHHHHFHHHFHHHHHHGHHHHHHHHHGGGGGGHGGGGGGB
@M02034:409:000000000-BFKT7:1:1114:24985:22798 1:N:0:35
AAAGTCGCGGTGCCTAACGTGGCAACCCACACTGAGAATAAGGTTGGTGGTGTAG
+
>A?AADA3>AA?EFFF44ABGGGFFGGG22BEGG3B5FGF5BDBFCFEFGEG135
@M02034:409:000000000-BFKT7:1:1114:8516:22800 1:N:0:35
AAAGTCGAGGTGCCTAAAGTGGCAACCCAGACTTCGAAGCAGGTTGGTGGTGTAGAGCTTCCTGTAGCCGCATGGCGTTCGTACTTAAATATGGAACTAACCATTCCAATTTTCGCTGTCTCTTATACACATCTCCGAGCCCACGAGACA
+
ABBBAFBBBBABGGGFGGGGGGGFHHHGGGHGHHHGHHGGHHHGHHGFGGEFGHHHHHHHHHHHHHHHHGG?EGHHGEGGGGHHHHHHHHHHHFFHGHHHHGGHHHHGHHHHHHGGGGEGHHHHHHFGHHHGHHHHGGGGGGEFGGGGGC
@M02034:409:000000000-BFKT7:1:1114:14614:22800 1:N:0:35
AAAGTCGAGGTGCCTAAAGTGGCAACCCAGACTACGGCGCAGGTTGGTGGTGTAGAGCTTCCTGTAGCCGCATGGCGTTCGTACTTAAATATGGAACTAACCATTCCAATTTTCGCTGTCTCTTATACACATCTCCGAGCCCACGAGACA
+
CCCCCFCCBCABGGGGFGGDGGGHHHHGGHHGHHHGGGGGGGGHHHGBFGGFHGHGHHHHHGHHGHHHHGGFGGHGGEGGFFHHHHHHHHHHHHFHHHGHGHHHHHHHGHHHHHGGGGGHHHHHHHHHHHHHHHHHGCGGGGHGGGGGG<
@M02034:409:000000000-BFKT7:1:1114:8744:22822 1:N:0:35
AAAGTCGAGGTGCCTAAAGTGGCAACCCAGACTGGTGGTGGGGTTGGTGGTGTAGAGCTTCCTGTAGCCGCATGGCGTTCGTACTTAAATATGGAACTAACCATTCCAATTTTCGCTGTCTCTTATAC
+
AAA@AFAADDABGGGGGGGEGCGFGHGEGEHAGGHHHGAAE?GEFEAEFDEFGBD5FFGGH3GHGHHHHGGEEFHHG?EFEEBGFG4?FGGHHDBEBFGFFCGGFHGFHGGHF4<BEG<BGFGGHHDF
@M02034:409:000000000-BFKT7:1:1114:17120:22829 1:N:0:35
AAAGTCGAGGTGCCTAAAGTGGCAACCCAGACTCCTGTTGTTGGTGGTGTAGAGCTTCCTGTAGCCGCATGGCGTTCGTACTTAAATATGGAACTAACCATTCCAATTTTCGCTGTCTCTTATACACATCTCCGAGCCCACGAGACAGGC
+
CCCCCFCCCCBCGGGGGGGGGGGHHHHGGHHGHHHHHHHHHHHHEFGGFGHHGHGHHGHHHHHHHHGGGGGHHGGGGFGHHHHHHHHHHHHHHHHFFHHHHHGHHGFGHHHGGGGGHHHHHHHFHHGHHHHHHGCGGGGHGGCGDGHHGE
@M02034:409:000000000-BFKT7:1:1114:27370:22838 1:N:0:35
AAAGTCGAGGTGCCTAAAGTGGCAACCCAGACTAGGGGGGGGGTTGGTGGTGTAGAGCTTCCTGTAGCCGCATGGCGTTCGTACTTAAATATGGAACTAACCATTCCAATTTTCGCTGTCTCTTATAC
+
AAAAAD>ADBB4AGG5FGGGDFFGHHHGGHAEHF33EE?/<-BBBB-;9DDA;9B9BFFFFFFF/9BBFDB-;AA?BFBF?FFFFFFFFFBFFF//BFFFF.9BFFFF/B;:FB-ADFDBFFFF/999
@M02034:409:000000000-BFKT7:1:1114:21306:22845 1:N:0:35
AAAGTCGAGGTGCCTAAAGTGGCAACCCAGACTAGTAAGGGTGTTGGTGGTGTAGAGCTTCCTGTAGCCGCATGGCGTTCGTACTTAAATATGGAACTAACCATTCCAATTTTCGCTTCTCTTATACACATCTCCGAGCCCACGAGACAG
+
BBBBBFBBBBBBGGGGGGGGGGGHHHHGGHHGHFHHHHHHHHGGGHHFF?EFHHHFHHHHHHHHHHHHHGGEEGHHGGGGGGFGHHFHHHFHHHGHHHHHHHGHHHHHEHHHHGEGGHGHHHHHHHGHGFHHHHHGGGDDFFGGGGGGHF
@M02034:409:000000000-BFKT7:1:1114:12491:22847 1:N:0:35
AAAGTCGAGGTGCCTAAAGTGGCAACCCAGACTAAGGGGCAGGTTGGTGGTGTAGAGCTTCCTGTAGCCGCATGGCGTTCGTACTTAAATATGGAACTAACCATTCCAATTTTCGCTGTCTCTTATACACATCTCCGAGCCCACGAGAC
+
CCCCCFCCCCCCGGGGGGGGGGGHHHHGGHHGHHHF3AFAEEG2FHG1E?EFAGGDGDGHDGHHHDGDGFGEEEFAEBEFFA2FFFG3FFHFGF33FGHHF0BGGEHBGGHHHGCFGFEGDFHHBH3BDGBGFHBFE?C@DFGGGCGGD
@M02034:409:000000000-BFKT7:1:1114:15365:22847 1:N:0:35
AAAGTCGAGGTGCCTAAAGTGGCAACCCAGACTAGTCCTCAGGTTGGTGGTGTAGAGCTTCCTGTAGCCGCATGGCGTTCGTACTTAAATATGGAACTAACCATTCCAATTTTCGCTGTCTCTTATACACATCTCCGAGCCCACGAGACA
+
BBBBAFAABBBBCGGGFGFFGGFHGHHGGHGGHFCHHHHFHHGHHHCFFFGGEFGBG5GHFBGHHHHGHGF0EGHFGGGAEFHFGHFHFHG4EBF3FGFGFHBCEGHHFGGGHG/?E?<FGGFFGFFB3GG2GGGE/B/C?FHGC//EE?
@M02034:409:000000000-BFKT7:1:1114:21559:22851 1:N:0:35
AAAGTCGAGGTGCCTAAAGTGGCAACCCAGACTGAGGGTGGGGTTGGTGGTGTAGAGCTTCCTGTAGCCGCATGGCGTTCGTACTTAAATATGGAACTAACCATTCCAATTTTCGCTGTCTCTTAACACATCTCCGAGCCCACGAGACAG
+
BBBBBFBBBBBBGGGGGGGGGGGHHHHGGHHGHHHHGGEFGGGGGGGEFGGGHGHHHHHHHGHGHHHHHGGFEGHHGEGGGEHHHHHHGHGHHFGHFH3GHGHHHHGHHHHHHHGGGGFGHHHHHHFHHGHHHHHGGGGGGHEGGGCGHF
@M02034:409:000000000-BFKT7:1:1114:16633:22859 1:N:0:35
AAAGTCGAGGTGCCTAAAGTGGCAACCCAGACTAAGAATCAGGTTGGTGGTGTAGAGCTTCCTGTAGCCGCATGGCGTTCGTACTTAAATATGGAACTAACCATTCCAATTTTCGCTGTCTCTTATACACATCTCCGAGCCCACGAGACA
+
CCCCCFDDDDCCGGGGGGGGGGGHHHHGGHHGHHHHHHHHHHHHHHGGFFFFHHHHHHHHHHHHHHHHHGGGGGHHGGGGGGHHHHHHHHHHHHHHHHGHHHFHHHGHHHHHHGGGGGGHHHHHHHHHGHHHHHHHGCGGGGHGGGGGGF
@M02034:409:000000000-BFKT7:1:1114:20067:22872 1:N:0:35
AAAGTCGAGGTGCCTAAAGTGGCAACCCAGACTGCTACTTCTGTTGGTGGTGTAGAGCTTCCTGTAGCCGCATGGCGTTCGTACTTAAATATGGAACTAACCATTCCAATTTTCGCTGTCTCTTATACACATCTCCGAGCCCACGAGAC
+
ABBCAFBCBBBCGGGGGGGGGGGHHHHGGGHGHHHHHHHHHHDDEGHGGGFGHHHHGHHGHHHHHFHHHGGGGGHHGEEGGGHHHHGHHHHHHHHFHHHHHHFHHHGHGHHHHH/?E?FFHHGHFHHHFHGHHHGHD/CGFEEGGGGDF
@M02034:409:000000000-BFKT7:1:1114:7606:22878 1:N:0:35
AAAGTCGAGGTGCCTAAAGTGGCAACCCAGACTACGGGTTCGGTTGGTGGTGTAGAGCTTCCTGTAGCCGCATGGCGTTCGTACTTAAATATGGAACTAACCATTCCAATTTTCGCTGTCTCTTATACACATCTCCGAGCCCACGAGACA
+
CCCCCFBBCCCCGGGGGGGGGGGHHHHGGHHGHHHGGGGGHGGGGGGGFGEFHHHHHHHHHHHHHHHHHGGGGGHHGGGGGGGHHHHHHHHHHHHGHHHHHHHHHHHHGGHHHHGGGGGHHHHHHHHHHFHHHHHHGCCGGGHGGGGGG<
@M02034:409:000000000-BFKT7:1:1114:18861:22885 1:N:0:35
AAAGTCGAGGTGCCTAAAGTGGCAACCCAGACTGAGACTAAGGTTGGTGGTGTAGAGCTTCCTGTAGCCGCATGGCGTTCGTACTTAAATATGGAACTAACCATTCCAATTTTCGCTGTCTCTTATACACATCTCCGAGCCCACGAGACA
+
CCCCCFCCCCCCGGGGGGGGGGGHGHHGGHHGHHHHGGHHHHHGHHGEFGEFGHHHHGHHHHHHHHHHHGGGGGHHGGGGEFHHHHHHHHHHHGHHHHHFGHEHFHGFGGHHHHGGGGEGHHHHHHHFHHGHHGHDFGGGCGGGGGGGGF
@M02034:409:000000000-BFKT7:1:1114:10637:22886 1:N:0:35
AAAGTCGAGGTGCCTAAAGTGGCAACCCAGACTAATAATAAGGTTGGTGGTGTAGAGCTTCCTGTAGCCGCATGGCGTTCGTACTTAAATATGGAACTAACCATTCCAATTTTCGCTGTCTCTTATACACATCTCCGAGCCCACGAGAC
+
DDDDDFCCCCBBGGGGGGGGGGGHHHHGGHHGHGHHHHHHGHHHHHGEFGFFGHHGHHHHHHHHHHHHHGGEGGHHGEGGGGHHHHFHHHHHHGFGHHHHHHHHHHGHHHHHHHGGGGGHHHHHHHGHHHHHHHHHGCGGGGGGGGGGG
@M02034:409:000000000-BFKT7:1:1114:21969:22887 1:N:0:35
AAAGTCGAGGTGCCTAAAGTGGCAACCCAGACTGGGGTGGGGGTTGGTGGTGTAGAGCTTCCTGTAGCCGCATGGCGTTCGTACTTAAATATGGAACTAACCATTCCAATTTTCGCTGTCTCTTATACACATCTCCGAGCCCACGAGACA
+
BABCCFBCBBCCGGGGGGGGGGFFHHHGGHDGHGAGEEEFGGGFEGGEFEFGHHHGHHHHHGHHHHHFFGGFFGHHGGGGGGHHHHHHHHHHHHHFFHGHHHFHHHGHHHHHHHCGGGDHGHHHHHFHEHHHHHHHG?DFGGHGGGGGGC
@M02034:409:000000000-BFKT7:1:1114:12469:22889 1:N:0:35
AAAGTCGAGGTGCCTAAAGTGGCAACCCAGACTGTGCGGGGGGTTGGTGGTGTAGAGCTTCCTGTAGCCGCATGGCGTTCGTACTTAAATATGGAACTAACCATTCCAATTTTCGCTGTCTCTTATACACATCTCCGAGCCCACGAGACA
+
ABCCCDAABBCCGGGEGGGGFGGHHHHGGHHGHHHHHGGGGGGCGGGDFGDFHHHHHGHHHHHHHHHHHGGCGGHHGDGGGDHHHGGGGGFGGGGGGGEGGGGGGGGGGGGGGGGGGGGFFFFFFFFFFFFFFFFFDFFFFFFFFFFFFF
@M02034:409:000000000-BFKT7:1:1114:26313:22891 1:N:0:35
AAAGTCGAGGTGCCTAAAGTGGCAACCCAGACTCCGCATAATGTTGGTGGTGTAGAGCTTCCTGTAGCCGCATGGCGTTCGTACTTAAATATGGAACTAACCATTCCAATTTTCGCTGTCTCTTATACACATTCCGAGCCCACGAGACAG
+
BCCCBFBBCCABGGGGGGGGGGGHHHHGGHHGGHHGGGGGHHHHHGHEFGEGHHHHHHHHHGHHHHHGHGGEEGHHGGGGGGHHHHHHGHHHHHFHHHHHHHHGHHEFHHHHHHGGGGGGHHHHHHHHFHHHHHGHGGGGGHGGGGGGGG
@M02034:409:000000000-BFKT7:1:1114:21307:22892 1:N:0:35
AAAGTCGAGGTGCCTAAAGTGGCAACCCAGACTTCTACTCAGGTTGGTGGTGTAGAGCTTCCTGTAGCCGCATGGCGTTCGTACTTAAATATGGAACTAACCATTCCAATTTTCGCTGTCTCTTATACACATCTCCGAGCCCACGAGACA
+
CCCCCFABCCCCGGGGGGGGGGGHHHHGGHHGHHHHHHHHHHHHHHGEFGGGHHHHHHHHHHHHHHHHHGGCEGHHGGGGGGHHHHHHHHHHHHGHFHHHHHHHHHGHHGGHHHGGGGGHHHHHGHFHDGFHHHHHGGGGGGHGGGG?E?
@M02034:409:000000000-BFKT7:1:1114:13469:22893 1:N:0:35
AAAGTCGAGGTGCCTAAAGTGGCATCCCAGACTCCTGCTCGTGTTGGTGGTGTAGAGCTTCCTGTAGCCGCATGGCGTTCGTACTTAAATATGGAACTAACCATTCCAATTTTCGCTGTCTCTTATACACATCTCCGAGCCCACGAGACA
+
CCCCCFCBBCCCGGGGGGGGGGGHGHHHHHHGHHHHHHHHGGHHHHHFGGEFGHHHHHHHHHHHHHHHHGGCEGHHGGGGGGGHHHFGHHHHHHBGHHHHHHHHHHHHGHHHHHGGGGGHHHHHHHHHHHGHHHHGGGGGGGHGGGGGGF
@M02034:409:000000000-BFKT7:1:1114:22938:22894 1:N:0:35
AAAGTCGAGGTGCCTAAAGTGGCAACCCAGACTTCTGCGGCTGTTGGTGGTGTAGAGCTTCCTGTAGCCGCATGGCGTTCGTACTTAAATATGGAACTAACCATTCCAATTTTCGCTGTCTCTTATACACATCTCCGAGCCCACGAGACA
+
BAABBFBBBBBBGGGGGFFGGGGGHHHGGHHGHHHHHHGGGGGHHHHFGGEFHHHHHHHHHHHHHGHGHGGGGGHHGEGFFEFHHHHHHHHHHHFGHHFHHHHHGHGHHHHHHGGGGGGEHHHHHHHHGHHHHHHHG?CGGGHGGGGGGF
@M02034:409:000000000-BFKT7:1:1114:23325:22899 1:N:0:35
AAAGTCGAGGTGCCTAAAGTGGCAACCCAGACTGGGGGGGAGGTTGGTGGTGTAGAGCTTCCTGTAGCCGCATGGCGTTCGTACTTAAATATGGAACTAACCATTCCAATTTTCGCTGTCCTTATACACATCTCCGAGCCCACGAGACAG
+
CDDDCFCCCCCCGGGGGGGGGGGHHHHGGHHGHHHHGGGGGGGDGHGDFGGGGGGGGGGGGGGGGGGGGGGGGGGFFFFFFFFFFFFFFFFFFFFFFFFFFFFFFFFFFFFFFFFFFFFFFFFFFFFFFFFFFFFFFFFFFFFFFFDFFF
@M02034:409:000000000-BFKT7:1:1114:20944:22905 1:N:0:35
AAAGTCGAGGTGCCTAAAGTGGCAACCCAGACTGATTGTGCGGTTGGTGGTGTAGAGCTTCCTGTAGCCGCATGGCGTTCGTACTTAAATATGGAACTAACCATTCCAATTTTCGCTGTCTCTTATACACATCTCCGAGCCCACGAGAC
+
>1>>AFAADD>ABGGGGGGGGBFBFHHAFGFFFG12FGA21AAEAAAEFC//AFG2EGHHBGHFHFFBHCEEEEHHGEEFEGFGGHH1GG@EEBB>GHG>GHGHHHHHBFGGHH@EGEE1FGHFHG>2BGDHHDGHF?G?<F/<@CC<A
@M02034:409:000000000-BFKT7:1:1114:15136:22905 1:N:0:35
AAAGTCGAGGTGCCTAAAGTGGCAACCCAGACTACGACGCCGGTTGGTGGTGTAGAGCTTCCTGTAGCCGCATGGCGTTCGTACTTAAATATGGAACTAACCATTCCAATTTTCGCTGTCTCTTATACACATCTCCGAGCCCACGAGACA
+
BBBBBF?ADBBBGGGGGGGGGGGHHHHGGHHGHHHGGGGGGGGGGGCFFGGGHHHGHHHHHGHHHHHHHGGEEGHHGGGGGFGHHHHHGHHHHHGHGHGHHHGHHHGHHHHHHHGGGDGHHHHHHHGHFHGHHHHHGCCGGGHGGGGGGC
@M02034:409:000000000-BFKT7:1:1114:12636:22906 1:N:0:35
AAAGTCGAGGTGCCTAAAGTGGCAACCCAGACTACTCATCATGTTGGTGGTGTAGAGCTTCCTGTAGCCGCATGGCGTTCGTACTTAAATATGGAACTAACCATTCCAATTTTCGCTGTCTCTTATACACATCTCCGAGCCCACGAGACA
+
CCCCBFCCCCBCGGGGGGGGGGGHHHHGGHGGHHHHHFHHFHHHFHEAFEFFGDGGFGGHFHHHHHHGHGGEEGHFGBEGFAGHHGGBGHFFHG3FFEHHF1FGFFHDHHFHHH@EFFEGHEFHGGFED3GHHHGGDCGGCFGGGGGGG=
@M02034:409:000000000-BFKT7:1:1114:23063:22908 1:N:0:35
AAAGTCGAGGTGCCTAAAGTGGCAACCCAGACTACTAC
+
CCCCCFABCBCCGGGGGGGGGGGHHHHGGHHG333D55
@M02034:409:000000000-BFKT7:1:1114:21340:22908 1:N:0:35
AAAGTCGAGGTGCCTAAAGTGGCAACCCAGACTCGTGATAGTGTTG
+
ABB@>BAADDBBFGGFGGGGCGGHHHHGGHGGH32F2F35DF5BFG
@M02034:409:000000000-BFKT7:1:1114:24611:22917 1:N:0:35
AAAGTCGAGGTGCCTAAAGTGGCAACCCAGACTGGGAAGGAGGTTGGTGGTGTAGAGCTTCCTGTAGCCGCATGGCGTTCGTACTTAAATATGGAACTAACCATTCCAATTTTCGCTGTCTCTTATACACATCTCCGAGCCCACGAGACA
+
ABAABDAABBABFGGGGGGGGGEFGHHGGHHGHFHFFHGGGHGGHHEEFFEFHHHDHFHHHBGHHHGHHGGFEGHHGGGGGGBGHHHGHHHHHHHHHHHHHHHHGHFHHHHHHHGGGGGHGHHHHHHHHHHHHHGHGFGGGEHFGGGGG<
@M02034:409:000000000-BFKT7:1:1114:4565:22918 1:N:0:35
AAAGTCGAGGTGCCTAAAGTGGCAACCCAGACTCCTGATCATGTTGGTGGTGTAGAGCTTCCTGTAGCCGCATGGCGTTCGTACTTAAATATGGAACTAACCATTCAATTTTCGCTGTCTCTTATACACATTCCGAGCCCAC
+
>A>>AFAABBABFBGFGGGGGGCFCFG22AFFCFHHGHGFHHHHHHGEFEAFHFFEGDGGG3FDFFHBGFEEEGHHGFEFEGGGFGGFHGEEGF3@CGGB@GHEGFHDEHHHGEEEEEBFEGHGHG4D3BBFB2B?C@CF/F
@M02034:409:000000000-BFKT7:1:1114:8566:22920 1:N:0:35
AAAGTCGAGGTGCCTAAAGTGGCAACCCAGACTTCGAATAAGGTTGGTGGTGTAGAGCTTCCTGTAGCCGCATGGCGTTCGTACTTAAATATGGAACTAACCATTCCAATTTTCGCTGTCTTTATACACATCTCCGAGCCCACGAGACAG
+
CCBCCFABCCAAGGGGGGGGGGGHHHHGGHHGHHHGHHHGHHHHHHGFFGEFGHHHHHHHHGHHHHHHHGGGGGHHGGGGGFHHHHHGHHHHHHGHHHHHHHHHHHHHHHHHHHGGGGGHHHHHHHGHHHHHHHHGGGGGGHGGGGGGHG
@M02034:409:000000000-BFKT7:1:1114:24313:22927 1:N:0:35
AAAGTCGAGGTGCCTAAAGTGGCAACCCAGACTGTGAAGAATGTTGGTGGTGTAGAGCTTCCTGTAGCCGCATGGCGTTCGTACTTAAATATGGAACTAACCATTCCAATTTTCGCTGTCTCTTATACACATCTCCGAGCCCACGAGACA
+
BBBBBFBBDB>AGGGGGGGGGGGHFHGFGHHDHHHHHGH5GHGFGGHAFGBFGFHHHHHHHGHHGHHHHEAEEGHGEEGFFEGHHHHFFHGHHHFFHHHHHHGHGFHGHHHHHHGGGGGGHHHHHHHHFHHHHHFHGFFGGFFGGCFDGB
@M02034:409:000000000-BFKT7:1:1114:23864:22930 1:N:0:35
AAAGTCGAGGTGCCTAAAGTGGCAACCCAGACTGGGGAGGGGGTTGGTGGTGTAGAGCTTCCTGTAGCCGCATGGCGTTCGTACTTAAATATGGAACTAACCATTCCAATTTTCGCTGTCTCTTATACACATCTCCGAGCCCACGAGACA
+
AABCCFCABDBBGGGGFGGGGGGGGHHDGHGFHHHHGGEGGGGGFGGEFGGGHHHBGFHHHHHHGHHHHGGGGGHHGFGGGFBHHHFFGGHHHHFBCFBFGFHHHHFHHGHHHHGGGGGHHGHHHHGHFHHHHHFFGGC?@GHGGGGDG<
@M02034:409:000000000-BFKT7:1:1114:17291:22937 1:N:0:35
AAAGTCGAGGTGCCTAAAGTGGCCACCCAGACTCATGCTCATGTTGGTGGTGTAGAGCTTCCTGTAGCCGCATGGCGTTCGTACTTAAATATGGAACTAACCATTCCAATTTTCGCTGTCTCTTATACACATCTCCGAGCCCACG
+
CCCCCFBCBCABGGGGGGGGGGG4GGHGGHGGHGHBHFHFBGHHFHHEFDGGHEHFF5BFDHHHHBABEEG?EEFFEE@FEEFFHHHHFHHFGE3BEEGHFG3FFFG4FGFHD4>EFE<FGFFG4?4BFGDFGFHFD<CCGEHGG
@M02034:409:000000000-BFKT7:1:1114:12292:22943 1:N:0:35
AAAGTCGAGGTGCCTAAAGTGGCAACCCAGACTGGGGGGTCGGTTGGTGGTGTAGAGCTTCCTGTAGCCGCATGGCGTTCGTACTTAAATATGGAACTAACCATTCCAATTTTCGCTGTCTCTTATACACA
+
BBBBBFBBBBBBGGGGGGGGGGGHHHHGGHGGHGGHGEEEEGGDGDDGFG??<GHHHHHHHFHHHFFHHGD@DFGGGACEDCGHHHGFHGFDGGFGFBCGHFHHFGHGHHHHHGGGF..BFFFFFFEC0FB
@M02034:409:000000000-BFKT7:1:1114:12536:22949 1:N:0:35
AAAGTCGAGGTGCCTAAAGTGGCAACCCAGACTACTCCTCATGTTGGTGGTGTAGAGCTTCTGTAGCCGCATGGCGTTCGTACTTAAATATGGAACAACCATTCCAATTTTCGCTGTCTCTTATACACATCTCGAGCCCACGAGACAGG
+
CBCCCFCCCBBBGGGGGGGGGGGHHHHGGHHGHHHHHHHHHHHHHHHFGGEFHGHHHHHHHHHHHHHHGFGGFHGFEGGGGHHHHHHHHHHHHHHHGHHGGHHHHHHGHHHHGGGGGHHGHHGHHGHHHHHHHHFGGGGHGGGGGGFFA
@M02034:409:000000000-BFKT7:1:1114:17549:22952 1:N:0:35
AAAGTCGAGGTGCCTAAAGTGGCAACCCAGACTCAGCTTTCTGTTGGTGGTGTAGAGCTTCCTGTAGCCGCATGGCGTTCGTACTTAAAAATGGAACTAACCATTCCAATTTTCGCTGTCTCTTATACACATCTCCGAGCCCACGAGACA
+
CCCCCFCCCCBCGGGGGGGGGGGHHHHGGHHGHHHHHHHHHHHGHHHGGGEFGHHHHHHHHHHHHHHHHGGEGGHHGGGGGGHHHHHHHHHHHHHHHHGHHHHHHHHHHHHHHHGGGGGHHGHHHHHHHHHHHHFHGFGGGGHGGGGGG=
@M02034:409:000000000-BFKT7:1:1114:14015:22956 1:N:0:35
AAAGTCGAGGTGCCTAAAGTGGCAACCCAGACTACTACGCATGTTGGTGGTGTAGAGCTTCCTGTAGCCGCATGGCGTTCGTACTTAAATATGGAACTAACCATTCCAATTTTCGCTGTCTCTTATACACATCTCCGAGCCCACGAGACA
+
CCCCBFCCCCBCGGGGGGGGGGGHHHHGGHHGHHHHHHGGGGGHHHGGFGEFHHHGHHHHHHHHHHHHHGGGGGHHGGGGGGHHHHHHHHHHHHFGHHHHHHGHHHGHGGHHHFEGGGGHHHHHHHGHHHHHHHGFGGGGGGHFCDGGGF
@M02034:409:000000000-BFKT7:1:1114:12672:22959 1:N:0:35
AAAGTCGAGGTGCCTAAAGTGGCAACCCAGACTGTGGGTTCTGTTGGTGGTGTAGAGCTTCCTGTAGCCGCATGGCGTTCGTACTTAAATATGGAACTAACCATTCCAATTTTCGCTGTCTCTTATACACATCTCCGAGCCCACGAGACA
+
AAAABFAADDAAFGGFGGGGGGGFFHHGGHHGHHHFHGFGHHHHHGHEFGFFGHHHHHHHHCGFGFGHHDEEEEHGEBEFFGHHHHFHHHHHHFFGFHGFFGHHHHHHHHHHHHGGGGGHHHHHGHGGFHHGBGDGG?CCFGHGCGGGDB
@M02034:409:000000000-BFKT7:1:1114:11082:22973 1:N:0:35
AAAGTCGAGGTGCCTAAAGTGGCAACCCAGACTCTGCAGCAGGTTGGTGGTGTAGAGCTTCCTGTAGCCGCATGGCGTTCGTACTTAAATATGGAACTAACCATTCCAATTTTCGCTGTCTCTTATACACATCTCCGAGCCCACGAGAC
+
DDDDDFCCCDBCGGGGGGGGGGGHHHHGGHHGHHHHHHHHHHHHHHGGGGFGHHHHHHHHHHHHHHHHHGGGGGHHGGGGGGHHHHHHHHHHHHHGHHFHHHFHHHHHHGHHHFEGGGGHHHHHGHHHFHHEHHFHGGGGGGHGGGGGG
@M02034:409:000000000-BFKT7:1:1114:25440:22974 1:N:0:35
AAAGTCGAGGTGCCTAAAGTGGCAACCCAGACTCCTAGGAAGGTTGGTGGTGTAGAGCTTCCTGTAGCCGCATGGCGTTCGTACTTAAATATGGAACTAACCATTCCAATTTTCGCTGTCTCTTAACACATCTCCGAGCCCACGAGACAG
+
AAAAAFBBBBAAFFGGGGGGGGGGHHHFGHHGHHHHHHGFEFEFFGEGGGEFGGHFHHHHHHHFGHHFHEEEGGHHGGGGGGHHGHHHHHFHHFDGHHGFHHFHHHHHFGHHHHGGGGGGHHHFH2GGFGHFHHGGGGGGGHGGGGGGHC
@M02034:409:000000000-BFKT7:1:1114:21612:22979 1:N:0:35
AAAGTCGAGGTGCCTAAAGTGGCAACCCAGACTGCGGATCGGGTTGGTGGTGTAGAGCTTCCTGTAGCCGCATGGCGTTCGTACTTAAATATGGAACTAACCATTCCAATTTTCGCTGTCTCTTATACACATCTCCGAGCCCACGAGAC
+
CCCCCFCCCCBBGGGGGGGFGGGHHHHGGHHGHHHGGGGGGGGHGGGEFGEFHHHFHHHHHHHHGHHHHGGEEGHHGEGGGGHHHHHHHHHHHHGHHHHHHHHHHHHHHHHHHHGGGGGHHHHHGHHHHHHHHHHGGGGGGGHGGGGGG
@M02034:409:000000000-BFKT7:1:1114:9064:22981 1:N:0:35
AAAGTCGAGGTGCCTAAAGTGGCAACCCAGACTAAGAATCAGGTTGGTGGTGTAGAGCTTCCCGTAGCCGCATGGCGTTCGTACTTAAATATGGAACTAACCATTCCAATTTTCGCTGTCTCTTATACACATCTCCGAGCCCACGAGACA
+
CCCCBFBBCCCCGGGGGGGGGGGHHHHGGHHGHHHHHHHHHHHHHHGEFFFFFFHGHHHHHHHGHGGGGGG@EGHHGFCGGGHFHHHHHHHHHHFFGHHHFFHHHFFHFHHHHHEGGFEHHHHHHHHGHHHHHHHHGGGGGGHGGGGCG<
@M02034:409:000000000-BFKT7:1:1114:11357:22989 1:N:0:35
AAAGTCGAGGTGCCTAAAGTGGCAACCCAGACTGCGAATCAGGTTGGTGGTGTAGAGCTTCCTGTAGCCGCATGGCGTTCGTACTTAAATATGGAACTAACCATTCCAATTTTCGCTGTCTCTTATACACATCTCCGAGCCCACGAGAC
+
DDDCCFCCCCCDGGGGGGGFGGGHHHHGGHHGHHHGGGGGHHHGGHGGGGGFHHHHHHHHHHHHHHHHHGGEGGHHGGGGGGHHHHHHHHHHHHHHHHGHHHHHHHFHFGHHHHGGGGGHHHHHHHHHHHHHHHHGG?FGGGHGGGGGG
@M02034:409:000000000-BFKT7:1:1114:18589:22992 1:N:0:35
AAAGTCGAGGTGCCTAAAGTGGCAACCCAGACTGATAATCGTGTTGGTGGTGTAGAGCTTCCTGTAGCCGCATGGCGTTCGTACTTAAATATGGAACTAACCATTCCAATTTTCGCTGTCTCTTATACACATCTCCGAGCCCACGAGAC
+
BBBABFBBBBAAFGGGGGGGGGGHHHHGGHHDHGFHHHHHFHHHHHHFFGAFGGHFHHGHGHHHHFHAGEF0EEHFEFFEFEFEGFHFHHHDGGDGFHGGFEFFHHFFHHHHHHGGGGGFDFFHFHHFHFHHFGGGFGGF?FCFDDCEF
@M02034:409:000000000-BFKT7:1:1114:10504:22995 1:N:0:35
AAAGTCGAGGTGCCTAAAGTGGCAACCCAGACTGAGAATAATGTTGGTGGTGTAGAGCTTCCTGTAGCCGCATGGCGTTCGTACTTAAATATGGAACTAACCATTCCAATTTTCGCTGTCTCTTATACACATCTCCGAGCCCACGAGACA
+
CCCCCFCBCCCCGGGGGGGGGGGHHHHGGHHGHHBGH5FHHGHHHHHFEEFFFGHGHGHHGHHHHHHGGGGFGGGFFEGGGGHGHHHHGFHGHFFEFHHHGFBGFHHHFHHHHHGGGGGHHHHHHHHHHHHHHHHHGGGGGGHFGGGDG?
@M02034:409:000000000-BFKT7:1:1114:24168:22995 1:N:0:35
AAAGTCGAGGTGCCTAAAGTGGCAACCCAGACTACTACTCAGGTTGGTGGTGTAGAGCTTCCTGTAGCCGCATGGCGTTCGTACTTAAATATGGAACTAACCATTCCAATTTTCGCTGTCTCTTATACACATCTCCGAGCCCACGAGACA
+
CCC@BFCCCCCCGGGGGGGGGGGHHHGGGHHGHHHHHHHHGHHHHHGGGGGFHHHHHHHHHHHHHHFGHGGGGGHHGGGGGGHHHHHHGHHHHGGHHGGGHHFHFHHHHHHHHHGGGEFGHGHHHHGHBGFHHHGGGCGGGGHGGGCGDC
@M02034:409:000000000-BFKT7:1:1114:18467:22997 1:N:0:35
AAAGTCGAGGTGCCTAAAGTGGCAACCCAGACTAAGGGGCAGGTTGGTGGTGTAGAGCTTCCTGTAGCCGCATGGCGTTCGTACTTAAATATGGAACTAACCATTCCAATTTTCGCTGTCTCTTATACACATCTCCGAGCCCACGAGACA
+
CCCCBFBABCCCGGGGGGGGGGGHHHHGGHHGHHHHHHGGGGGHHHGFFFEFHHHHHHHHHHHHHHHHHGGEEGHHGGGGGGHHHHHHHHHHHHHHHHGHHHHHHHFHHHHHHHGGGGGHHHHHHHHHGHHHHHGFGGGFGGHGGGGDG<
@M02034:409:000000000-BFKT7:1:1114:26883:23000 1:N:0:35
AAAGTCGAGGTGCCTAAAGTGGCAACCCAGACTTCGCCTACTGTTGGTCGT
+
ABBBAFBBBBBBGGGGGGGGGGDHHHHGGH2AG5G222B22BFD5FE250A
@M02034:409:000000000-BFKT7:1:1114:15275:23008 1:N:0:35
AAAGTCGAGGTGCCTAAAGTGGCAACCCAGACTAATCCGGCGGTTGGTGGTGTAGAGCTTCCTGTAGCCGCATGGCGTTCGTACTTAAATATGGAACTAACCATTCCAATTTTCGCTGTCTCTTATACACATCTCCGAGCCCACGAGACA
+
CCCCCFCCCCCCGGGGGGGGGGGHHHHGGHHFFHHHCFEEEGGEGGG?FEEFEFHFHBFGGHHD3@G4BEG>EEF1>/>?EFFHHGHGHHHFHFF3G3FC2??FGDD3BGFHHD@FGEEDGHHHGFHDFF=GHHGDD/CGGGHGGGGFGC
@M02034:409:000000000-BFKT7:1:1114:15819:23011 1:N:0:35
AAAGTCGAGGTGCCTAAAGTGGCAACCCAGACTAATACTCCGGTTGGTGGTGTAGAGCTTCCTGTAGCCGCATGGCGTTCGTACTTAAATATGGAACTAACCATTCCAATTTTCGCTGTCTCTTATACACATCTCCGAGCCCACGAGACA
+
ABCCBFCCCCCCGGGGGGGGGGGHHHHGGHHGHHHHHFFBCEGFGGGGGGGGHHHHHHHHHHHHHHHHHGGGGGHHGGGGGGHHHHHHFHHHHHFHHHHHHHGHHHHGHGHHHHGGGGGHHHHHHHHHHHHHHHHGGGGGGFHGGGGFGC
@M02034:409:000000000-BFKT7:1:1114:24899:23015 1:N:0:35
AAAGTCGAGGTGCCTAAAGTGGCAACCCAGACTGCGAGTGGTGTTGGTGGTGTAGAGCTTCCTGTAGCCGCATGGCGTTCGTACTTAAATATGGAACTAACCATTCCAATTTTCGCTGTCTCTTATACACATCTCCGAGCCCACGAGAC
+
AABBAFABBBBBGGGGGGGGGGGHHHHGGGHGHGHGGGGHGHGHGHHGFEEFHGHHHHHHHHHHHHHHHGGEEEFHFGGGGGHHHHHHHHHHHHHHGHHHHHGHHHHHFGHHHHGGGGGHHHHHHHHHFHHHHHFGFCGGGGHGGGGGG
@M02034:409:000000000-BFKT7:1:1114:5090:23016 1:N:0:35
AAAGTCGAGGTGCCTAAAGTGGCAACCCAGACTAATATGAGGGTTGGTGGTGTAGAGCTTCCTGTAGCCGCATGGCGTTCGTACTTAAATATGGAACTAACCATTCCAATTTTCGCTGTCTCTTATACACATCTCCGAGCCCACGAGACA
+
AB@?AFABBB>AGGGGGFGGGGGHHHGGGHHGGHHHHHHGGHGEGEEEFG1FGHHGHHHHHGHHHHHHHGGEEGHHGEEGGEHGHFGFHHHHHEGHFGGHGFHH3BGHHHHHHHGGG?EGHHHHHHHHGFHHEFDGGG/><FGE?GDGG?
@M02034:409:000000000-BFKT7:1:1114:7806:23020 1:N:0:35
AAAGTCGAGGTGCCTAAAGTGGCAACCCAGACTAGTAGGGAGGTTGGTGGTGTAGAGCTTCCTGTAGCCGCATGGCGTTCGTACTTAAATATGGAACTAACCATTCCAATTTTCGCTGTCTCTTATACACATCTCCGAGCCCACGAGACA
+
BCCCCFCCCCABFGGGGGGGGGGHHHHGGHHGHHHHHHHGGGGGHHGGFGGGHHHHHHHHHHHHHHHGHGGGGGHHGGGGGGHHHHGFHHHHHHHHHHHHHHHHHHHHHHHHHHGGGGGHHHHHHHHHHHFHHHFHGGCCCGHGFGGGG<
@M02034:409:000000000-BFKT7:1:1114:11664:23021 1:N:0:35
AAAGTCGAGGTGCCTAAAGTGGCAACCCAGACTCCGTCTCGGGTTGGTGGTGTAGAGCTTCCTGTAGCCGCATGGCGTTCGTACTTAAATATGGAACTAACCATTCCAATTTTCGCTGTCTCTTATACACATCTCCGAGCCCACGAGAC
+
CCCCCFCCCCCCGGGGGGGGGGGHHHHGGHHGHHHGHHHHHGGHFGGEGGEFHHHHHHHHHHHHHHHHHGGEFGHHGGGGGGFHHHHHFGGHHHGHHHHHHHGHHHHHHHHHHHGGGGGHHHHHHHHHHHHHHHHHGCCGGGHGG?CGG
@M02034:409:000000000-BFKT7:1:1114:23568:23023 1:N:0:35
AAAGTCGAGGTGCCTAAAGTGGCAACCCAGACTGGGGGGGAGGTTGGTGGTGTAGAGCTTCCTGTAGCCGCATGGCGTTCGTACTTAAATATGGAACTAACCATTCC
+
CBCCBFCCCCBBGGGGGGGGGGGHHHHGGHHGHHAF2EEG@DGGFH@.:.AE;0;0B0:F0FFFF9F9BDG-;DF?=AFFD;:AAFFFBFFBFF//BFFFB./;B/B
@M02034:409:000000000-BFKT7:1:1114:8930:23025 1:N:0:35
AAAGTCGAGGTGCCTAAAGTGGCAACCCAAACTGATGGTCGTGTTGGTGGTGTAGAGCTTCCTGTAGCCGCATGGCGTTCGTACTTAAATATGGAACTAACCATTCCAATTTTCGCTGCTCTTATACACATCTCCGAGCCCACGAGACAG
+
ABBBBFABBBBBGGGGGGGGGGGHHHHGGHFHHHHHHHHHEGGEHEFGGG1FAEGBGHHHFHHGHBD5FECGGGGEFEEFFECCFGFGFHFFFGBBGHEHGFDGFF4DDGGHHHCGGGGGFHHHHHFGHFHFFHHGCDCCGHEFC?ADH<
@M02034:409:000000000-BFKT7:1:1114:13072:23028 1:N:0:35
AAAGTCGAGGTGCCTAAAGTGGCAACCCAGACTAATCAGCAGGTTGGTGGTGTAGAGCTTCCTGTAGCCGCATGGCGTTCGTACTTAAATATGGAACTAACCATTCCAATTTTCGCTGTCTCTTATACACATCTCCGAGCCCACGAGAC
+
BBCCCFBBCB2AGGGGGGGFGFGHHHHGGHHGHHHHHHHHHHGHHHGEFGEFHHHHHHHHHHHHHFGHHGGGEGHHGGGGGGHHHHHHHHFHHHHFHHGHHHHHHHGHHHHHHHGGGGGHHGHHHHHHHHHHHHFGGFDGGEHGGGGGG
@M02034:409:000000000-BFKT7:1:1114:13052:23030 1:N:0:35
AAAGTCGAGGTGCCTAAAGTGGCAACCCAGACTAATCAGCAGGTTGGTGGTGTAGAGCTTCCTGTAGCCGCATGGCGTTCGTACTTAAATATGGAACTAACCATTCCAATTTTCGCTGTCTCTTATACACATCTCCGAGCCCACGAGACA
+
CCCCBFCCCCBCGGGGGGGGGGGGHHHGGHHGHHHHHHHHHHHFGHGGFGGGHHHHHHHHHHHHHHHHHGGGGGHHGGGGGGHHHHHHHHHHHHFHHHHHHHHHHHHHHGHHHHGGGGGFHGHHHHHGHHGHHHFHGGGGGGHGFFFGGC
@M02034:409:000000000-BFKT7:1:1114:24163:23032 1:N:0:35
AAAGTCGAGGTGCCTAAAGTGGCAACCCAGACTGAGGAGTCTGTTGGTGGTGTAGAGCTTCCTGTAGCCGCATGGCGTTCGTACTTAAATATGGAACTAACCATTCCAATTTTCGCTGTCTCTTATACACATCTCCGAGCCCACGAGAC
+
ABBBBFCCCCBBGGGGGGGGGGGHHHHGGHHGHHCH23B2BFGHHHHEGGGFHGHHHHHHHHHGGHHHHGGGGGHHGEGEFEHHHHHHHHHHHHGHHHHHHHHHHHHGHHHHHHGGGGGGHHHHHHHHGHHHHHHBFCGGGGHGGGGGG
@M02034:409:000000000-BFKT7:1:1114:25848:23039 1:N:0:35
AAAGTCGAGGTGCCTAAAGTGGCAACCCAGACTCAGACTCATGTTGGTGGTGTAGAGCTTCCTGTAGCCGCATGGCGTTCGTACTTAAATATGGAACTAACCATTCCAATTTTCGCTGTCTCTTATACACATCTCCGAGCCCACGAGACA
+
BBBCCFCCCCCCGGGGGGGGGGGHHHHGGHHGHHHHHHHGHHHHHHHFGGEFHHHGHHHHHFHHHHHGHGEEGGHHGFGGGFHHHHHHEHGHHHFFFHHFHHHHHHFHHHHHHHGGGGGFHGHHHHFHFGHHHFGDFC@FGGHGGGGFG<
@M02034:409:000000000-BFKT7:1:1114:18413:23057 1:N:0:35
AAAGTCGAGGTGCCTAAAGTGGCAACCCAGACTAATTCTACGGTTGGTGGTGTAGAGCTTCCTGTAGCCGCATGGCGTTCGTACTTAAATATGGAACTAACCATTCCAATTTTCGCTGTCTCTTATACACATCTCCGAGCCCACGAGAC
+
BBCCADAACCCCGGGGGGGGGFGHHHHGDHHGHHHHHHHGHFGHGGGGEEFGHHHHHHHHHHHHHHHHHGGEGGHHGGGGGGHHHHGHBGHHHFHFFHFHHGEHHHGHHGFHHHGGGGGHHHHHHHHHFHHHHHHEGC?CGGHGGG@GG
@M02034:409:000000000-BFKT7:1:1114:24876:23060 1:N:0:35
AAAGTCGAGGTGCCTAAAGTGGCAACCCAGACTACGAAGCAGGTTGGTGGTGTAGAGCTTCCTGTAGCCGCATGGCGTTCGTACTTAAATATGGAACTAACCATTCCAATTTTCGCTGTCTCTTATACACATCTCCGAGCCCACGAGACA
+
CCCCBFCABCABGGGGGGGFGGGHHHHGGHHGHHHFGHGGHHHGGHGEFGEFHGHHHGHHHHHHGHHGHGGGGGHHGEGGFEFHHHHGHHHFHHFFFHHFFHHHHHFHHHHHHHGGGGGFHHHHHHGHFHFHHHDGGCGGGGHGGGGGGF
@M02034:409:000000000-BFKT7:1:1114:24584:23063 1:N:0:35
AAAGTCGAGGTGCCTAAAGTGGCAACCCAGACTTTGCCGTCTGTTGGTGGTGTAGAGCTTCCTGTAGCCGCATGGCGTTCGTACTTAAATATGGAACTAACCATTCCAATTTTCGCTGTCTCTTATACACATCTCCGAGCCCACGAGACA
+
AABBCFBBCCCBGGGGGGGGGGGHHHHGGHHGHHHHHHGEEHFGHHGGGGEFHHGFHHGHHHHHHHHHHGGGGGHHGFGGGGHHHHFHHHHHHHBFFHGHHHGHHHHHGHHHHHGFGDAFHHHHHHHHGGHHHHGFDGGGGGHGGGGGFG
@M02034:409:000000000-BFKT7:1:1114:17992:23066 1:N:0:35
AAAGTCGAGGTGCCTAAAGTGGCAACCCAGACTGTGCCTCAGGTTGGTGGTGTAGAGCTTCCTGTAGCCGCATGGCGTTCGTACTTAAATATGGAACTAACCATTCCAATTTTCGCTGTCTCTTATACACATCTCCGA
+
>3AA>BA>D>AAFGF5BBGFFGFHHDGEGFGGH3BFGBGH33B53BAB2AEFHHG5A5FGFHFFHDEBBEGEEEAAE1EFAFBEHHHHBDBFHGD3CGBFB0?GF44FGHHHHFEFDEEFHFHHFHHHF22GFFF2/@
@M02034:409:000000000-BFKT7:1:1114:18425:23073 1:N:0:35
AAAGTCGAGGTGCCTAAAGTGGCAACCCAGACTAATTCTACGGTTGGTGGTGTAGAGCTTCCTGTAGCCGCATGGCGTTCGTACTTAAATATGGAACTAACCATTCCAATTTTCGCTGTCTCTTATACACATCTCCGAGCCCACGAGAC
+
CCCCCFCBBCBCGGGGGGGGGGGHHHHGGHHGHHHHHHHHHGGGFGGGFGFFHHHHHHHHHHHHHHHHHGGEEGHHGGGGGGHHHHHHHHHHHHHHHHHHHHHHHHGHHHHHHHGGGGGHHHHHGHGHHHHHHHDGGGGGGGHGGGGGG
@M02034:409:000000000-BFKT7:1:1114:17691:23076 1:N:0:35
AAAGTCGAGGTGCCTAAAGTGGCAACCCAGACTACTAATGGTGTTGGTGGTGTAGAGCTTCCTGTAGCCGCATGGCGTTCGTACTTAAATATGGAACTAACCATTCCAATTTTCGCTGTCTCTTATACACATCTCCGAGCCCACGAGACA
+
BBBBBFCCCCBCGGGGGGGGGGGHHHHGGHHGHHHHHHHHHHHHGHHEFGEFHHHHHHHHHHHHHHHHHGGFGGHGGGGGGGHHHHHHHHHHHHGHHHHHHHHHHHGGHHHHHHGGGGGFHGHHHHHHGHHHHHFGGCGGGGHGGGGGGF
@M02034:409:000000000-BFKT7:1:1114:17008:23082 1:N:0:35
AAAGTCGAGGTGCCTAAAGTGGCAACCCAGACTGCTAAGGAGGTTGGTGGTGTAGAGCTTCCTGTAGCCGCATGGCGTTCGTACTTAAATATGGAACTAACCATTCCAATTTTCGCTGTCTCTTATACACATCTCCGAGCCCACGAGACA
+
CCCCCFCCCCCCGGGGGGGGGGGHHHHGGHHGHHHHHHHHHHGGHHGEFGEFHHHHHHHHHHHHHHHHHGGGGGHHGGGGGGHHHHHHHHHHHHHHHHFHHHHHHHHHHHHHHHGGGGGHHHHHHHGHGHHHHHHHGGCGGGHGGGGGGF
@M02034:409:000000000-BFKT7:1:1114:17990:23084 1:N:0:35
AAAGTCGAGGTGCCTAAAGTGGCAACCCAGACTGGGCCTCAGGTTGGTGGTGTAGAGCTTCCTGTAGCCGCATGGCGTTCGTACTTAAATATGGAACTAACCATTCCAATTTTCGCTGTCTCTTATACACATCTCCGAGCCCACGAGAC
+
CCCCCFABBCBCGGGGGGGGGGGHGHHGGGHGHHHHHHGHHHHHHHGGFFFFGHHHHHHHHHHHHHHGHGGEEGHHGEGGGGHHHHGHHHHHHGFFHHGHHHHHHHFHHHHHHHGGGGGHHHHHGHGGDFHHHHFHGCGGGGHGGGGGG
@M02034:409:000000000-BFKT7:1:1114:9516:23089 1:N:0:35
AAAGTCGAGGTGCCTAAAGTGGCAACCCAGACTGAGAAGAAGGTTGGTGGTGTAGAGCTTCCTGTAGCCGCATGGCGTTCGTACTTAAATATGGAACTAACCATTCCAATTTTCGCTGTCTCTTATACACATCTCCGAGCCCACGAGAC
+
CCCCCFBCCCBCGGGGGGGGGGGHHHHGGHHGHHHHHHHHHGHGHHGFFEFFHHHHHHHHHHHHHHHHHGGEEEHFGEGGGGHHHHHHHHHHHGBGFHGHHHHHHGFHHGHHHHGGGGGGHHHHHHHHGHHHHHHHGGGGGGHGGGGGG
@M02034:409:000000000-BFKT7:1:1114:23884:23092 1:N:0:35
AAAGTCGAGGTGCCTAAAGTGGCAACCCAGACTAATAATATGGTTGGTGGTGTAGAGCTTCCTGTAGCCGCATGGCGTTCGTACTTAAATATGGAACTAACCATTCCAATTTTCGCTGTCTCTTATACACATCTCCGAGCCCACGAGACA
+
BBBBBDAAADBBGGGFBGGGGGGHHHHGFHHGHFGHFHGFHHHHHGGGGGGGHHHHHGHHGHHHHFHHGGGEEFFGEFGGEGHHGHGGBGFHHH3EGHHHHH3FFFGGHHHHHH?FGEFHHHHHHHFHHGGFHHHHGD?CGGHGFGGGG?
@M02034:409:000000000-BFKT7:1:1114:21720:23099 1:N:0:35
AAAGTCGAGGTGCCTAAAGTGGCAACCCAGACTGAGAATATGGTTGGTGGTGTAGAGCTTCCTGTAGCCACATGGCGTTCGTACTTAAATATGGAACTAACCATTCCAATTTTCGCTGTCTCTTATACACATCTCCGAGCCCACGAGACA
+
ABBCADAABBCCGGGGGGGGGGGHHHHGGHHGHHHFHHHHHHHHHGGBFFGGHFHGHHHHHHGHHHHHHHHHHHHHFGGGGGHHHHGHHHHHHHFGFHFHGHFHHGFHHHHHHEEDEGGGHHHHHHHHGHHHHHHHGGCCGGHGGGGGGB
@M02034:409:000000000-BFKT7:1:1114:25056:23101 1:N:0:35
AAAGTCGAGGTGCCTAAAGTGGCAACCCAGACTAAGAAGGATGTTGGTGGTGTAGAGCTTCCTGTAGCCGCATGGCGTTCGTACTTAAATATGGAACTAACCATTCCAATTTTCGCTGTCTCTTATACACATCTCCGAGCCCACGAGACA
+
CCCCCFCCCCBCGGGGGGGGGGGHHHHGGHGGHBHHBGGACGHHHHHGGGFFHHHGHHHHHGHHHHHHHGGGGGHHGGGGGGGHHHFHHHFHHHGGHHHHHHHHHHHHHHHHHHGGGGGHHHHHHHFHFHHHHHHFGGGGGGHGGGGGG<
@M02034:409:000000000-BFKT7:1:1114:21699:23106 1:N:0:35
AAAGTCGAGGTGCCTAAAGTGGCAACCCAGACTGAGAATATGGTTGGTGGTGTAGAGCTTCCTGTAGCCACATGGCGTTCGTACTTAAATATGGAACTAACCATTCCAATTTTCGCTGTCTCTTATACACATCTCCGAGCCCACGAGACA
+
BBBBBFBB@@>AGGGGGGGGGGGHHHHGGHGGHHFHHHHHHHHDGGGGGG?EGHHHHHHHHGBGHFHHHGHHHHHGGEEGGGBEGH4@@GBGHHEFEHGGHHFHGGHGHGHHHG/EGGGHHHHGHHBDHFFHFGFF/CCG/FHFFGF???
@M02034:409:000000000-BFKT7:1:1114:16650:23109 1:N:0:35
AAAGTCGAGGTGCCTAAAGTGGCAACCCAGACTGGGAGGGAGGTTGGTGGTGTAGAGCTTCCTGTAGCCGCATGGCGTTCGTACTTAAATATGGAACTAACCATTCCAATTTTCGCTGT
+
CCCCCFCCCBCCGGGGGGGGGGGHHHHGGHHGHF2F2FFG2AEEB2ABFEFC1BG5AEGBAGFGFF55BEE0EEFC>?EGEE2??EG3FGHG?E33FFGHCG3GFDGDEFGHHF/EE/?
@M02034:409:000000000-BFKT7:1:1114:16459:23110 1:N:0:35
AAAGTCGAGGTGCCTAAAGTGGCAACCCAGACTAATAAGAAGGTTGGTGGTGTAGAGCTTCCTGTAGCCGCATGGCGTTCGTACTTAAATATGGAACTAACCATTCCAATTTTCGCTGTCTCTTATACACATCTCGAGCCCACGAGACAG
+
CCDDDFCCDDBBGGGGGGGGGGGHHHHGGHHGHHHHHHHHGHHHHHGEFEBFGGHFHHHHHHHHGFHHHGGEEGHFGEGFFEFHHFHHGFGHGGGHHHHHHHFHHHHFHHHHHHEGGGGHHGHHFHHHHHHHHHGGHGFGFHF?CFGGHF
@M02034:409:000000000-BFKT7:1:1114:8062:23117 1:N:0:35
AAAGTCGAGGTGCCTAAAGTGGCAACCCAGACTAAGAATAATGTTGGTGGTGTAGAGCTTCCTGTAGCCGCATGGCGTTCGTACTTAAATATGGAACTAACCATTCCAATTTTCGCTGTCTCTTATACACATCTCCGAGCCCACGAGAC
+
CCCCBFBABCBCGGGGGGGGFGGHHHHGGHHGHHHHHHHHHHFDFGFEFGFGHGHGHGHHHGHFFFHHHGGEEEGFGEGFGEFEHHHGFHGFHB3BGHHFFFFHHHHFHHHHHFEGD/EFHGHHHHB4FGFHGHHBGC/BDFFG@/@DG
@M02034:409:000000000-BFKT7:1:1114:19966:23122 1:N:0:35
AAAGTCGAGGTGCCTAAAGTGGCAACCCAGACTCAGCAGGGGGTTGGTGGTGTAGAGCTTCCTGTAGCCGCATGGCGTTCGTACTTAAATATGGAACTAACCATTCCAATTTTCGCTGTCTCTTATACACATCTCCGAGCCCACGAGACA
+
BBCCCFCCCCABGGGGAGGGGGGHHHHGGHHGHHHHHHHHGGGGGGGGFGEFHHHGHHHHHHHHHHHHHGGGGGHHGGGGGEGHHHHHHHHHHHDGHHHHHHH3GHFHHHHHHHGGGGGHHHHHEHHHHHHHHHGHF/DGGGHGGGGGGG
@M02034:409:000000000-BFKT7:1:1114:18309:23124 1:N:0:35
AAAGTCGAGGTGCCTAAAGTGGCAACCCAGACTCCTAAGAATGTTGGTGGTGTAGAGCTTCCTGTAGCCGCATGGCGTTCGTACTTAAATATGGAACTAACCATTCCAATTTTCGCTGTCTCTTATACACATCTCCGAGCCCACGAGAC
+
CCCDCFBBCCBCGGGGGGGFGGGHHHHGGHHGHHHHHHHHHHHGHHHGGGFGHHHHHGHHHHHHHHHHHGGEGGHHGGGGGGHHHHHHHHHHHHHGHHHFHHGHHGHHHHHHHHGGGGGHHGHHFHGHHHHHHHGHGGGGGGHGGGGGG
@M02034:409:000000000-BFKT7:1:1114:5551:23129 1:N:0:35
AAAGTCGAGGTGCCTAAAGTGGCAACCCAGACTGCGAGGACGGTTGGTGGTGTAGAGCTTCCTGTAGCCGCATGGCGTTCGTATTTAAATATGG
+
BBBBBF3ADBAAGGGGGGGGGGFFHGFGAG2FGHGE?FGEDE?AAEFAFEEFAEFAFE@G5FGGFBG@3BEEEGHCE1/1EE?F3GDEFDFFFG
@M02034:409:000000000-BFKT7:1:1114:24557:23130 1:N:0:35
AAAGTCGAGGTGCCTAAAGTGGCAACCCAGACTGCTA
+
BABBBF3A?DA?GGGGGGGGFGFGHHHGAHHGCA355
@M02034:409:000000000-BFKT7:1:1114:7215:23133 1:N:0:35
AAAGTCGAGGTGCCTAAAGTGGCAACCCTAGACTTGTTCGAAGGTTGGTGGTGTAGAGCTTCCTGTAGCCGCATGGCGTTCGTACTTAAATATGGAACTAACCATTCCAATTTTCGCTGTCTCTTATACACATCTCCGAGCCCACGAGAC
+
BCBBCFCCCCBCGGGGGGGGGGGHHHHGHHHHHHHHHHHGHHGGHHHGGGGFFHHHHHHHHHHHHHHHHHGGGGGHHGGGGGFHHHHGHGHHHHHGHHHHGHHHHGHHHHGHHHHGGGGGHHHHHHGHHGHHHHHHHGGGGGGHGGGGGE
@M02034:409:000000000-BFKT7:1:1114:7278:23133 1:N:0:35
AAAGTCGAGGTGCCTAAAGTGGCAACCCAGACTGGGCGTGAGGTTGGTGGTGTAGAGCTTCCTGTAGCCGCATGGCGTTCGTACTTAAATATGGAACTAACCATTCCAATTTTCGCTGTCTCTTATACACATCTCCGAGCCCACGAGACA
+
AABBBFABCCCCGGGGGGGGGGGFHHHGGHHGHHHHHGGGGGHHGHGEGGGGHHHHHHHHHHHHHHHHHGGCEGHHGGGGGEGHHHHFHHHHHEFHGHHFGHHFHHHHHHHHHHGGGDGHHHHGGHHHHHHHHHHHCCFGGGHGGGGGGC
@M02034:409:000000000-BFKT7:1:1114:7261:23143 1:N:0:35
AAAGTCGAGGTGCCTAAAGTGGCAACCCAGACTGGGCGTGAGGTTGGTGGTGTAGAGCTTCCTGTAGCCGCATGGCGTTCGTACTTAAATATGGAACTAACCATTCCAATTTTCGCTGTCTCTTATACACATCTCCGAGCCCACGAGACA
+
CCCCBFCBCCAAGGGGGGFGGGGHHHGEGHHGHHHHHGGGGGHBFGGEFGEFHHHHHHHHFHHHHHHBGEGFGGHHEEGGFFHHHHHGFHGHGHBFFFFFGHBGHFFGFGHHHHGGGGDHHHHHGHHHFHFHFHFBGFG<CEHGGGGGGB
@M02034:409:000000000-BFKT7:1:1114:26468:23144 1:N:0:35
AAAGTCGAGGTGCCTAAAGTGGCAACCCAGACTAATACGAGTGTTGGTGGTGTAGAGCTTCCTGTAGCCGCATGGCGTTCGTACTTAAATATGGAACTAACCATTCCAATTTTCGCTGTCTCTTATACACATCTCCGAGCCCACGAGACA
+
ABBBBFCCCCABGGGGGGGGGGGHHHHGGHGGHHHFHHF2EEGHHHHAFFAFGHHFHHHHHFHHGHHHHEEEGGHHFGGGEFHHHHGGHHEHHHHHFHHHGHHHHHHHHHHHHFGGGGEFHHGHHHFHGHHHHHFFFCGDGGHGGGGCGC
@M02034:409:000000000-BFKT7:1:1114:10667:23147 1:N:0:35
AAAGTCGAGGTGCCTAAAGTGGCAACCCAGACTGGTCCTAATGTTGGTGGTGTAGAGCTTCCTGTAGCCGCATGGCGTTCGTACTTAAATATGGAACTAACCATTCCAATTTTCGCTGTCTCTTATACACATCTCCGAGCCACGAGACAG
+
CCCCBFCCCCBCGGGGGGGGGGGHHHHGGHGGHHHHHHHHHHHHHHHEFGEFHHHHHHHHHHHHHHHHHGGGGGGHGEFGGGHHHHHHHHHHHHHHHHGHHHHHHHHHHHHHHHGGGGGGHGHHHHHFFHHHHHHFGCGGGHHGCGGGHF
@M02034:409:000000000-BFKT7:1:1114:7076:23149 1:N:0:35
AAAGTCGAGGTGCCTAAAGTGGCAACCCAGACTTTGGTGGGGGTTGGTGGTGTAGAGC
+
ABBAAFABBBBBGGGGGGGFGGGHFHHGGHHGHHGHHEFGGGFEFCCEFGEF13D555
@M02034:409:000000000-BFKT7:1:1114:16771:23149 1:N:0:35
AAAGTCGAGGTGCCTAAAGTGGCAACCCAGACTCATAATAATGTTGGTGGTGTAGAGCTTCCTGTAGCCGCATGGCGTTCGTACTTAAATATGGAACTAACCATTCCAATTTTCGCTGTCTCTTATACACATCTCCGAGCCCACGAGAC
+
AAA3ADBABB>ABFGGBGGAFGGHGHHGGCGGGHHHHHHHHHHHHGHEEGABFEGGHGHHHHHHDGHHHDEGGGHHGEFFFEGHHHHDGHGGHHBDFHFHHHFHHHHGGHHHGGGGGGEGHFFHHGBGFHGHHHHHC//CFEGGGF?AD
@M02034:409:000000000-BFKT7:1:1114:16837:23157 1:N:0:35
AAAGTCGAGGTGCCTAAAGTGGCAACCCAGACTAAGGAGAATGTTGGTGGTGTAGAGCTTCCTGTAGCCGCATGGCGTTCGTACTTAAATATGGAACTAACCATTCCAATTTTCGCTGTCTCTTATACACATCTCCGAGCCCACGAGACA
+
BCCBCFCCCCBCGGGGGGGFGGGGHHHGGHHGHHHHHFHEHGHGHHHGFGBFGHHFHHHHHHHGHHHHGGGFEGHHGEGGGGHHHHHHHHHHHHFHGHHHHHHHHHGHHHHHHHGGGGEBGGHHGHHHHHFHHHHHGGGFGGHGGGGAFB
@M02034:409:000000000-BFKT7:1:1114:22368:23163 1:N:0:35
AAAGTCGAGGTGCCTAAAGTGGCAACCCAGACTCCGCAGTCTGTTGGTGGTGTAGAGCTTCCTGTAGCCGCATGGTGATCG
+
BCCBBFBCCCCCGGGGGBGFGGGHHHHGGHHGHHH22EE2BDGGF32E11EC13FD5D3A5BA5A5A53AE0E115B5B@?
@M02034:409:000000000-BFKT7:1:1114:18324:23172 1:N:0:35
AAAGTCGAGGTGCCTAAAGTGGCAACCCAGACTGGGAGTCAGGTTGGTGGTGTAGAGCTTCCTGTAGCCGCATGGCGTTCGTACTTAAATATGGAACTAACCATTCCAATTTTCGCTGTCTCTTATACACATCTCCGAGCCCACGAGACA
+
A>A>ADAADDAAFGGGGGGGC1FEGCHEFCEFHHHCCFEAFGCHG0EAAABBGGHFGDDGHBGFGHHHHGGCEEHGGEECE>0>EGFBGD2FG@B1FF1FCGHFGHHFGGHHGFEEEEEGGHGHHHDFGB1GGHHFGCGGGGEFC/@C/?
@M02034:409:000000000-BFKT7:1:1114:23531:23192 1:N:0:35
AAAGTCGAGGTGCCTAAAGTGGCAACCCAGACTAGTGCGGGGGTTGGTGGTGTAGAGCTTCCTGTAGCCGCATGGCGTTCGTACTTAAATATGGAACTAACCATTCCAATTTTCGCTGTCTCTTATACACATCTCCGAGCCCACGAGACA
+
BBBBBFBBBBBBGFGGGGFGGGGHHHGGGHHGHGHHHHGGGGGGGGGFFG1FGHHHHHHHHGHHHHHHGG/EEGHGGEFFFDGHHHBDDGFFGHFHHHHHHHHGHFFHHHHHHHGGGGGHHHHHHHHGFHHHHHFFFGGGGEHGFGGFGC
@M02034:409:000000000-BFKT7:1:1114:19747:23193 1:N:0:35
AAAGTCGAGGTGCCTAAAGTGGCAACCCAGACTAAGAATAATGTTGGTGGTGTAGAGCTTCCTGTAGCCGCATGGCGTTCGTACTTAAATATGGAACTAACCATTCCAATTTTCGCTGTCTCTTATACACATCTCC
+
1AAAAD>1>AA?BGGGFGFGGBFFGHHGFFCFHHH1GHFGBFFFHFAEEEA/GGHF1FGHHHHFHGHHHGGEFGFHGGGG/E0FFGHH1FGFHB1GEGGHHHFGHHHH2FHFHH>>EA/FHHHHBHHHGHFHFHHF
@M02034:409:000000000-BFKT7:1:1114:18580:23207 1:N:0:35
AAAGTCGAGGTGCCTAAAGTGGCAACCCAGACTCCGCAGGCTGTTGGTGGTGTAGAGCTTCCTGTAGCCGCATGGCGTTCGTACTTAAATATGGAACTAACCTTTCCAATTTTCGCTGTCTCTTATACACATCTCCG
+
AABB?DA>A>AAGGGF4FGFGBFGHEGEGHH2GCAAA2EEEGFHGHG11EEFCGBFF5F3FGFDFFFGFGFEFGGCEECFFAFGHFDF3DG4B?3?BGFF3B3BG3FEFGGFHF@?EEDF3BGGFFDFFHDG2@22A
@M02034:409:000000000-BFKT7:1:1114:19090:23211 1:N:0:35
AAAGTCGAGGTGCCTAAAGTGGCAACCCAGACTGATAATAATGTTGGTGGTGTAGAGCTTCCTGTAGCCGCATGGCGTTCGTACTTAAATATGGAACTAACCATTCCAATTTTCGCTGTCTCTTATACACATCTCCGAGCCCACGAGAC
+
CCCCCFBBCBCCGGGGGGGGGGGHHHHGGHHGHBGHHFFHHHHHHHHGGGFFHHHHHHHHHHHHHHHHHGGCGGHHGGGGGGHHHHHHHHHHHHHHHHHHHHHHHHHHHHHHHHGGGGGGHHHHGHHHHGHHHHFHGGGGGGHGGGGGG
@M02034:409:000000000-BFKT7:1:1114:19753:23211 1:N:0:35
AAAGTCGAGGTGCCTAAAGTGGCAACCCAGACTAAGAATAATGTTGGTGGTGTAGAGCTTCCTGTAGCCGCATGGCGTTCGTACTTAAATATGGAACTAACCATTCCAATTTTCGCTGTCTCTTATACACATCTCCGAGCCCACGAGA
+
CCCCCFABBCCCGGGGGGGGGGGHHHHGGHHGHFAA3AF5EFBDFHEA22EAABF5ABGGDGHFGEEEDEF0FE?1>>>BE>2?CGG3@FG4@333B@GH313BBBF4BF3GE4/EFA<F?FFB4B44BFD2FFHB<//CCG/?<@/<
@M02034:409:000000000-BFKT7:1:1114:10160:23215 1:N:0:35
AAAGTCGAGGTGCCTAAAGTGGCAACCCAGACTGGGCTGGGTGTTGGTGGTGTAGAGCTTCCTGTAGCCGCATGGCGTTCGTACTTAAATATGGAACTAACCATTCCAATTTTCGCTGTCTCTTATACACATCTCCGAGCCCACGAGAC
+
CCCCCFCBBCBCGGGGGGGGGGGHHHHGGHHGHHHHFGGGGBEGGHHEGGEFHHHHHHHHHHHHHHHHHGGGGGHHGGGGGGHHHHGGHHGHHHGHHHHHHHHHHHHGHHHHHGGGGGGGHGHHHHHHHGHHHHHHGGGGGGHGGFGGG
@M02034:409:000000000-BFKT7:1:1114:23761:23216 1:N:0:35
AAAGTCGAGGTGCCTAAAGTGGCAACCCAGACTTCTACGCATGTTGGTGGTGTAGAGCTTCCTGTAGCCGCATGGCGTTCGTACTTAAATATGGAACTAACCATTCCAATTTTCGCTGTCTCTTATACACATCTCCGAGCCCACGAGAC
+
CDDDCFCCCCABGGGGGGGGGGGHHHHGGHHGHFGGH5E2EFGGGHHFFGEFHHHHHHHHHGHHHHHHHGGGGGHHGEGGGGHHHHHHHHHHHHFGHHHFHHGHHHGHHHHHHHGGGGGHHHHHHHHHGHHHHHHHDGGGGGHGGGGDD
@M02034:409:000000000-BFKT7:1:1114:12510:23216 1:N:0:35
AAAGTCGAGGTGCCTAAAGTGGCAACCCAGACTCCTTCGACTGTTGGTGGTGTAGAGCTTCCTGTAGCCGCATGGCGTTCGTACTTAAATATGGAACTAACCATTCCAATTTTCGCTGTCTCTTATACACATCTCCGAGCCCACGAGACA
+
CCCCCFCCCCABGGGGGGGGGGGHHHHGGHHGHHHHHHHHGGGGHHHAFGEFHHHHHHHHHHHHHHHHHGGEEGHHGEGGFFHHHHHHFHHHHHHHHHGHHHFHHHFHHHHHHHGGGGFFHHHHHHHHFHHHHHGGDCFDGGHGGG?ADF
@M02034:409:000000000-BFKT7:1:1114:17861:23230 1:N:0:35
AAAGTCGAGGTGCCTAAAGTGGCAACCCAGACTGGTGTGTAGGTTGGTGGTGTAGAGCTTCCTGTAGCCGCATGGCGTTCGTACTTAAATATGGAACTAACCATTCCAATTTTCGCTGTCTCTTATACACATCTCCGAGCCCACGAGACA
+
BCBCBFCCCCABGGGGFGGGGGGHGHHGGHGGHHHGGGEGHHHGGHGGFGFGHHHHHHHHHHHHHHHHHGGGGGHHGFGGGGHHHHHGFHGHHHGGHHGHHGFHHHHHHHHHHHGGGGGHHHHHHHHHFHHHHHHHGCCGGGHGGGGGGG
@M02034:409:000000000-BFKT7:1:1114:9966:23232 1:N:0:35
AAAGTCGAGGTGCCTAAAGTGGCAACCCAGACTGGGGGTGCGGTTGGTGGTGTAGAGCTTCCTGTAGCCGCATGGCGTTCGTACTTAAATATGGAACTAACCATTCCAATTTTCGCTGTCTCTTATACACATCTCCGAGCCCACGAGACA
+
CCCCCFCCCCBCGGGGGGGGGGGHHHHGGHHGHHHHGGEGGGGGGGGFGGFGHHHHHHHHHHHHHHHHHGGGGGHHGGGGGGHHHHHGGHGHHHGHGHHHHHHHHGHHHHHHHHGGGGGGHGHHHHFHGHHHHHHHGGGGGGHGGGGGGC
@M02034:409:000000000-BFKT7:1:1114:21230:23233 1:N:0:35
AAAGTCGAGGTGCCTAAAGTGGCAACCCAGACTAGTCATGGGGTTGGTGGTGTAGAGCTTCCTGTAGCCGCATGGCGTTCGTACTTAAATATGGAACTAACCATTCCAATTTTCGCTGTCTCTTATACACATCTCCGAGCCCACGAGAC
+
AAAAADA>D>AAGGGGGFGFGGGHHHHGGHHGHHBGFHHHHHGEEEEFFEEFEGHHHHHGHHHFGFHHHGG>EEGF?FGGGGHHGGHH3FHHHGHHHGGFHHFHHHHGHHHHHHGGG?EGGHHHHHEHFHHHHHFHGC@@CEEFGGF?D
@M02034:409:000000000-BFKT7:1:1114:23311:23235 1:N:0:35
AAAGTCGAGGTGCCTAAAGTGGCAACCCAGACTCAGAAGGATGTTGGTGGTGTAGAGCTTCCTGTAGCCGCATGGCGTTCGTACTTAAATATGGAACTAACCATTCCAATTTTCGCTGTCTCTTATACACATCTCCGAGCCCACGAGACA
+
BBBBBFBBDBAAGGGGGGGGGGGHHHHGGHHGHHHHHHHGHGHGGHHEFGGGHHHHHHHHHHHHHHHHHGGGGGHHGGGGGGHHHHGHHHHHHHHHHHHHHHHHHHHHHHHHHHGGGGGHHHHHHHHHGHHHHHHHGGGGGGHGGGGGGE
@M02034:409:000000000-BFKT7:1:1114:15338:23236 1:N:0:35
AAAGTCGAGGTGCCTAAAGTGGCAACCCAGACTAAGCAGCATGTTGGTGGTGTAGAGCTTCCTGTAGCCGCATGGCGTTCGTACTTAAATATGGAACTAACCATTCCAATTTTCGCTGTCTCTTATACACATCTCCGAGCCCACGAGACA
+
CCCCCFCCCCCCGGGGGGGGGGGHHHHGGHHGHHHHHGHHHHHHHHHGGGEFHHHHHHHHHHHHHHHHHGGEEGHHGFGGGFHHHHHGHHHHHHGFHHHHHHHHHHHHHHHHHHGGGGFHHHHHGHHHFFHHHGHFGGGGGGHGGFGGGF
@M02034:409:000000000-BFKT7:1:1114:8361:23236 1:N:0:35
AAAGTCGAGGTGCCTAAAGTGGCAACCCAGACTAGTAAGACGGTTGGTGGTGTAGAGCTTCCTGTAGCCGCATGGCGTTCGTACTTAAATATGGAACTAACCATTCCAATTTTCGCTGTCTCTTATAACATCTCCGAGCCCACGAGACAG
+
BBBBBFABDBABGGGGGGGGGGGHHHHGGGHGHHBFGHHHHGGGGGGGGGEFHHHHHHHHHHHHHHHGHGGEEGHHGGGGGGHHHHHHHHGHHBEGHHHFHGGHHHDFFHHHHHFEGGGHHGHFHHGHHGHHHHHGGGGGGHGGGCDGH?
@M02034:409:000000000-BFKT7:1:1114:4854:23238 1:N:0:35
AAAGTCGAGGTGCCTAAAGTGGCAACCCAGACTAATAATAATGTTGGTGGTGTAGAGCTTCCTGTAGCCGCATGGCGTTCGTACTTAAATATGGAACTAACCATTCCAATTTTCGCTGTCTCTTATACACATCTCCGAGCCCACGAGAC
+
ABBABFABDDAAGGFGGGGGGDECGHHGGHHGHHHHHGHHHHHHHHHGGGGGHHGFHHGHHHHHHHHFHGGEEGHHGEGGGGHHFFHHEHHBGFHFGHFHFHHHHHHHHHHBGHFGGGGGHFHHHGEHFHEGFHDGGGG?FGHGCFGGG
@M02034:409:000000000-BFKT7:1:1114:16914:23239 1:N:0:35
AAAGTCGAGGTGCCTAAAGTGGCAACCCAGACTTCGCCTCGGGTTGGTGGTGTAGAGCTTCCTGTAGCCGCATGGCGTTCGTACTTAAATATGGAACTAACCATTCCAATTTTCGCTGTCTCTTATACACATCTCCGAGCCCACGAGACA
+
CCCCCFCBCCCCGGGGGGGGGGGHHHHGGHHGHHHGGGGGGGGHGGGGFGEGHHHHHHHHHHHHHHHHHGGCGGHHGGGGGGHHHHHHGHHHHHHGHHHHHHGHHHFHGHHHHHGGGGGHHHHHHHHHFGHHHHHGGFGGGGHGGGFGGF
@M02034:409:000000000-BFKT7:1:1114:5960:23245 1:N:0:35
AAAGTCGAGGTGCCTAAAGTGGCAACCCAGACTGTTAATAATGTTGGTGGTGTAGAGCTTCCTGTAGCCGCATGG
+
CCAABFABCBBBGGGGGGGGFGFFGHHGGHHAFGHHF5G5FEHHDHEEA2AFBAGFD5BF5BDFFAD53AE0B1?
@M02034:409:000000000-BFKT7:1:1114:11018:23245 1:N:0:35
AAAGTCGAGGTGCCTAAAGTGGCAACCCAGACTATTTCGTCGGTTGGTGGTGTAGAGCTTCCTGTAGCCGCATGGCGTTCGTACTTAAATATGGAACTAACCATTCCAATTTTCGCTGTCTCTTATACACATCTCCGAGCCCACGAGAC
+
BCCCAFCCDCCCGGGGGGGGGGGHHHHGGHHGHHHHHHHHGGGGGGGEGGFFFHHHHHHHGHHHHHHGHGGFGGHHGGGGGGHHHHHHHHHHHGHHHHFHHHGHHHHHHHHHHHGGGGGHHHHHHHHHHGHHHHEHGFGGGGHGGGGGG
@M02034:409:000000000-BFKT7:1:1114:13559:23250 1:N:0:35
AAAGTCGAGGTGCCTAAAGTGGCAACCCAGACTACGACTCATGTTGGTGGTGTAGAGCTTCCTGTAGCCGCATGGCGTTCGTACTTAAATATGGAACTAACCATTCCAATTTTCGCTGTCTCTTATACACATCTCCGAGCCCACGAGAC
+
BCCCBFBABCCCGGGGFGGGGGGHHHHGGHHGHHHGGGGGHHHGHHHEGGEGHFHHHHHHHHHHHHHHHGGEGGHHGGGGGGHHHHHHHHHHHHEFFHHHHHHHHHGHGHGFHHEFGGGHHHHHHHFHFGHHHHGHDC?DGGGGFGGGG
@M02034:409:000000000-BFKT7:1:1114:24838:23251 1:N:0:35
AAAGTCGAGGTGCCTAAAGTGGCAACCCAGACTATTAATGCGGTTGGTGGTGTAGAGCTTCCTGTAGCCGCATGGCGTTCGTACTTAAATATGGAACTAACCATTCCAATTTTCGCTGTCTCTTATACACATCTCCGAGCCCACGAGACA
+
BBBABDAABBABGGGGGGGGGGGHHHHGGHHGHHHHHHHHHGGGEEEGGGA1AFHEHHHHGHHHHHHFHGGEEGGHGGGGGGHHHHHHHHHHGFFDFHFGGHGHHHHHDFGHHHGGGFGFHHHFHHFGDFFFHHHH?B@DGGGEGC?EG<
@M02034:409:000000000-BFKT7:1:1114:21233:23252 1:N:0:35
AAAGTCGAGGTGCCTAAAGTGGCAACCCAGACTAGTCATGGGGTTGGTGGTGTAGAGCTTCCTGTAGCCGCATGGCGTTCGTACTTAAATATGGAACTAACCATTCCAATTTTCGCTGTCTCTTATACACATCTCCGAGCCCACGAGACA
+
BBBBBFBBBBAAGGGGFGGGGFGHHHHGGHHGHFHFGFHFGDGGG?FEFGEFHHHFHHHHHHHHHHHGHGGCEGHHGEGFFEGHHHHHHHGHHHBGHHHHHHHHHHFHHHHHHGEFFDFFHHHGHHDFFGHGGHHFGFGG?FHGGGGGGF
@M02034:409:000000000-BFKT7:1:1114:8365:23254 1:N:0:35
AAAGTCGAGGTGCCTAAAGTGGCAACCCAGACTAGTAAGACGGTTGGTGGTGTAGAGCTTCCTGTAGCCGCATGGCGTTCGTACTTAAATATGGAACTAACCATTCCAATTTTCGCTGTCTCTTATAACATCTCCGAGCCCACGAGACAG
+
BBBBBFBBBBAAGGGGGGGGGGGHHHHGGHHGGHHHHHHHHGGGGGGFGGGFGHHGHHHHHGHGGHHHHGGGGGHHGGGFFGHHHHHHHHFHHHFFGHHHHHHHHHHGHHHHHHGGGGGGHHHHHHHHHHHHHHHGGGGGGEFDGGGGGG
@M02034:409:000000000-BFKT7:1:1114:9052:23255 1:N:0:35
AAAGTCGAGGTGCCTAAAGTGGCAACCCAGACTGATCATAATGTTGGTGGTGTAGAGCTTCCTGTAGCCGCATGGCGTTCGTACTTAAATATGGAACTAACCATTCCAATTTTCGCTGTCTCTTATACACATCTCCGAGCCCACGAGACA
+
CCCCCFCCCCBCGGGGGGGGGGGHHHHGGHHGHHHHHHHHHHHHHHHGGGFFHHHGHHHHHHHHHHHHHGGGFGHHGEGGGGHHHHHHHHHHHHFFGHHHGHGHHHGHHGHHHHGFGGGGHHHHHHHFGHHHHHHFGGGGGGHGGGGGGF
@M02034:409:000000000-BFKT7:1:1114:16913:23257 1:N:0:35
AAAGTCGAGGTGCCTAAAGTGGCAACCCAGACTTCGCCTCGGGTTGGTGGTGTAGAGCTTCCTGTAGCCGCATGGCGTTCGTACTTAAATATGGAACTAACCATTCCAATTTTCGCTGTCTCTTATACACATCTCCGAGCCCACGAGAC
+
AAABAFBBBBBAFGGGGGGGGGGFFHHGGHHGGHHGGGGGGGGAFFGFFFAFAFHFHFHHHHHHHHHGHEEEEEHHEEEFEFCHHGFDGHBHHHGFGFDFGHFGFHHHGHFFH4EGGGGEDDFHFHDFGHGGFD>FACCGCGHGGGGGG
@M02034:409:000000000-BFKT7:1:1114:9583:23260 1:N:0:35
AAAGTCGAGGTGCCTAAAGTGGCAACCCAGACTACTGATAGGGTTGGTGGTGTAGAGCTTCCTGTAGCCGCATGGCGTTCGTACTTAAATATGGAACTAACCATTCCAATTTTCGCTGTCTCTTATACACATCTCCGAGCCCACGAGACA
+
DDCDDFCCDDCCGGGGGGGGGGGHHHHGGHHGHHHHHHHHHHHHHGGGGGGGHHHHHHHHHHHHHHHHHGG@EGHHGGGGGGHHHHGGFHGHHHGGGHEHHHHHHGGHFHHHHHGGGGGFHHHHHHHHGGGHHHGB??DFFEHGCCFGG?
@M02034:409:000000000-BFKT7:1:1114:5966:23263 1:N:0:35
AAAGTCGAGGTGCCTAAAGTGGCAACCCAGACTGTTAATAATGTTGGTGGTGTAGAGCTTCCTGTAGCCGCATGGCGTTCGTACTTAAATATGGAACTAACCATTCCAATTTTCGCTGTCTCTTATACACATCTCCGAGCCCACGAGAC
+
>AAAAFBBBB2>CGGFGGGGGGECGAGFGHGFHHGHHHHHHCHFHH2EFGEFFGHHHHHHHHHHHHHGHGGFEGHFEEE?EBCGGBFFHHGHHHFFFBFFGCEHFGBFDGHHHHGEGGGGHEHFHH4??G3FFHEHDCB<<FG/BCCGG
@M02034:409:000000000-BFKT7:1:1114:12946:23280 1:N:0:35
AAAGTCGAGGTGCCTAAAGTGGCAACCCAGACTACGACGCATGTTGGTGGTGTAGAGCTTCCTGTAGCCGCATGGCGTTCGTACTTAAATATGGAACTAACCATTCCAATTTTCGCTGTCTCTTATACACATCTCCGAGCCCACGAGACA
+
CCCBCFCCCCABGGGGGGGGGGGHHHHGGHHGHHHGGGGGGGGHHHHFFGFFHFFGHHHHHHHHHHHHHGGEFGHHGEGGGGHHHHHFHHHHHHFHHHHHHHHHHHHHHHHHHFGGGGGHFHHHHHHHHHHHGHHHGCGGGGHGGGGGGF
@M02034:409:000000000-BFKT7:1:1114:25298:23286 1:N:0:35
AAAGTCGAGGTGCCTAAAGTGGCAACCCAGACTAATAAGGATGTTGGTGGTGTAGAGCTTCCTGTAGCCGCATGGCGTTCGTACTTAAATATGGAACTAACCATTCCAATTTTCGCTGTCTCTTATACACATCTCCGAGCCCACGAGACA
+
ABCCAFBCCCCCGGGGGGGGGGGHHHHGGGHGHHHHHHHHHHHGGHHGGGGGHHHHHHHHHHHHHHHHHGGGGGHHGGGGGGGHHHHGHHHHHHHHHHHHHHHHHHHHHHHHHHGGGGGGHHHHHHGHGHHHHHHFDFGGGGHGGGGGGF
@M02034:409:000000000-BFKT7:1:1114:9122:23290 1:N:0:35
AAAGTCGAGGTGCCTAAAGTGGCAACCCAGACTCGTACGAATGTTGGTGGTGTAGAGCTTCCTGTAGCCGCATGGCGTTCGTACTTAAATATGGAACTAACCATTCCAATTTTCGCTGTCTCTTATACACATCTCCGAGCCCACGAGAC
+
ABABCFBCCCBBGGGGGGGGGGGHHHHGGHHGHHCGGHGGHGHHHHHEFGGGHHHHHGHHHHHGHHHHHFGFEGHHGGGGGGHHHHHGHHHHHFGFHHHHHHGGHGGGHHHHHHEFGFGHHHHHGHBFGCHHHHHGGGCGGGHGGGCDF
@M02034:409:000000000-BFKT7:1:1114:7342:23292 1:N:0:35
AAAGTCGAGGTGCCTAAAGTGGCAACCCAGACTAATACTAATGTTGGTG
+
1>AA>B>1>D11FFGGFF1BAGFCGHHGGECGGCHHFHHFDFAB2G//B
@M02034:409:000000000-BFKT7:1:1114:23696:23295 1:N:0:35
AAAGTCGAGGTGCCTAAAGTGGCAACCCAGACTCCGCCTCAGGTTGGTGGTGTAGAGCTTCCTGTAGCCGCATGGCGTTCGTACTTAAATATGGAACTAACCATTCCAATTTTCGCTGTCTCTTATACACATCTCCGAGCCCACGAGACA
+
DCDDDFCCCCCCGGGGGGGGGGGHHHHGGHHGHHHGGGGGHHHHHHGEFEEFHHHHHHHHHHHHHHHHHGGGGGHHGGGGGGHHHHHHHHHHHHHHGHGHHHGHGHHHHHHHHHGGGGGHHHHHHHFHFFHHHHHHGCGGGGHGGGGGGG
@M02034:409:000000000-BFKT7:1:1114:6149:23296 1:N:0:35
AAAGTCGAGGTGCCTAAAGTGGCAACCCAGACTAATCAGAAGGTTGGTGGTGTAGAGCTTCCTGTAGCCGCATGGCGTTCGTACTTAAATATGGAACTAACCATTCCAATTTTCGCTGTCTTTATACACATCTCCGAGCCCACGAGACAG
+
ABBBBDAABBAAGGGGGGGGGGGHHHHGGHGGHHHHHHHHHGHFGHGFFGFFHHHEHHHHHGHHHHHGHGEEGGHHGGGGGGHHHHHHHHHHHHGGHHHGHHHHHFHGFHFHHHGGGGEHHHHEHHEHHFGHHHHGGGGGGHGFGCGGH?
@M02034:409:000000000-BFKT7:1:1114:18160:23298 1:N:0:35
AAAGTCGAGGTGCCTAAAGTGGCAACCCAGACTAATAATAAGGTTGGTGGTGTAGAGCTTCCTGTAGCCGCATGGCGTTCGTACTTAAATATGGAACTAACCATTCCAATTTTCGCTGTCTCTTATACACATCTCCGAGCCCACGAGACA
+
CCCCCFCCCCAAGGGGGGGGGGGHHHHGGHHGHHHGHHHHHHGDGHGEFFBFGHHHHHHHHFHHHHHHHGGEGGHHGEGGGFHHHHGGHGFHHHGHHHHHHHHHHHHHHHHHHHGGGGEFHFHHHHHHGHHHHFGHGCGFFGHGGGGGGF
@M02034:409:000000000-BFKT7:1:1114:24334:23300 1:N:0:35
AAAGTCGAGGTGCCTAAAGTGGCAACCCAGACTAAGGATTCTGTTGGTGGTGTAGAGCTTCCTGTAGCCGCATGGCGTTCGTACTTAAATATGGAACTAACCATTCCAATTTTCGCTGTCTCTTATACACATCTCCGAGCCCACGAGACA
+
CCCCCFCCCCAAGGGGGGGGGGGHHGHGGHHGHHHHHHHHHHHHHHGEFGEFGHHGHHHHHHHHHHHHHGFEGGHGGEGGGGHHHHHGHHHHHHBFHHGFHHGHHHGHHHHHHHGGGGGHHHHHHHHHGHHHHHGHGGCGGGHGGGGGGH
@M02034:409:000000000-BFKT7:1:1114:5007:23303 1:N:0:35
AAAGTCGAGGTGCCTAAAGTGGCAACCCAGACTAATAATCCTGTTGGTGGTGTAGAGCTTCCTGTAGCCGCATGGCGTTCGTACTTAAATATGGAACTAACCATTCCAATTTTCGCTGTCTCTTATACACATCTCCGAGCCCACGAGAC
+
>1AA1BA1A1A?FGG1F1GGFFFGHHFGGAEGHH1FBB2GHHCFGH/AA?EFFF12EHFHHHHEGFFHDEEAEE0EEECEEEBEG2FGFF2DGHH11FBFF>1F1GDF2B1FHHCEEFEGFHHHED>G2B11BGDG/</<<FEGCC@/C
@M02034:409:000000000-BFKT7:1:1114:7328:23303 1:N:0:35
AAAGTCGAGGTGCCTAAAGTGGCAACCCAGACTAATACTAATGTTGGTGGTGTAGAGCTTCCTGTAGCCGCATGGCGTTCGTACTTAAATATGGAACTAACCATTCCAATTTTCGCTGTCTCTTATACACATCTCCGAGCCCACGAGACA
+
BCCCBFCCCCCCGGGGGGGGGGGHHHHGGHHGHHHHHHHHHHHGGHHEFGEFGHHHHHHHHHHHHHHHHGGFGGHHGFGGGFBHHHGGHHHGHHFHGHHHHHHHHHHHHHHHHHGGGGGHHHHHHHHHFHGFHHHGGCGGGGHGGGGGGG
@M02034:409:000000000-BFKT7:1:1114:9111:23306 1:N:0:35
AAAGTCGAGGTGCCTAAAGTGGCAACCCAGACTCGTACGAATGTTGGTGGTGTAGAGCTTCCTGTAGCCGCATGGCGTTCGTACTTAAATATGGAACTAACCATTCCAATTTTCGCTGTCTCTTATACACATCTCCGAGCCCACGAGAC
+
BBBBBFBBBBBBGGGGGGGFGGGHHHHGGHGGHHGHGHGGHGHHGBHEGGGGHHHGHGHHHFHHHHHGHGGEFGHGGGGFGEGFHHGGFGGHHHBGFHFHGHFHHFGFHHHHHHFGGGGHHGHHHHHGFC?GGHHH?/BCCFEGGG?DC
@M02034:409:000000000-BFKT7:1:1114:23717:23307 1:N:0:35
AAAGTCGAGGTGCCTAAAGTGGCAACCCAGACTGGTCAGCAGGTTGGTGGTGTAGAGCTTCCTGTAGCCGCATGGCGTTCGTACTTAAATATGGAACTAACCATTCCAATTTTCGCTGTCTCTTATACACATCTCCGAGCCCACGAGACA
+
BBAABFCCCCBCGGGGGGGGGGGHHHHGGHHGHHHHHGHFHHHGGGGFFGEFFGHEHGHHHHHHHHHFHGGGFGHGGEGGGGFHHHHHGHHHGHFFFHHHHHHHHHHHHHHHHHGGGFEGHGHHHHH3FGHHHHGHGGGGFFHGGGGGGG
@M02034:409:000000000-BFKT7:1:1114:16375:23309 1:N:0:35
AAAGTCGAGGTGCCTAAAGTGGCAACCCAGACTAATAAGAATGTTGGTGGTGTAGAGCTTCCTGTAGCCGCATGG
+
CCCCCFCCCCBBGGGGGGGGGGGHHHHGGHFAHB3FD5G5DFEHBG22AAFFA3D5D53B5FDGAB553BE0EEC
@M02034:409:000000000-BFKT7:1:1114:8869:23315 1:N:0:35
AAAGTCGAGGTGCCTAAAGTGGCAACCCAGACTAAGGAGCAGGTTGGGGGTGTAGAGCTTCCTGTAGCCGCATGGTGTTCGTACTTAAATA
+
CCCCCFABBCCCGGGGGGGGGGGHHHHGGHHGHFBF3GHFAGHHHHG0A0EEA3GFD5@3@GD@G5F5@?E/EE13B?>B?>??CDGD34F
@M02034:409:000000000-BFKT7:1:1114:15455:23317 1:N:0:35
AAAGTCGAGGTGCCTAAAGTGGCAACCCAGACTACGCATCAGGTTGGTGGTGTAGAGCTTCCTGTAGCCGCATGGCGTTCGTACTTAAATATGGAACTAACCATTCCAATTTTCGCTGTCTCTTATACACATCTCCGAGCCCACGAGACA
+
DDDDCFBBCCCCGGGGGGGGGGGHHHHGGHHGHHHGGGGGHHHHHHGEFGGGHHHHHHHHHHHHHHHHHGGGGGHHGEGGGGHHHHGHHHHHHHGGHHHHHHGHHHGHHHHHHHGGGGGGHGHHHHGHHHHHHHGHGCCFGGHGGGGGG>
@M02034:409:000000000-BFKT7:1:1114:4994:23317 1:N:0:35
AAAGTCGAGGTGCCTAAAGTGGCAACCCAGACTACTAATCATGTTGGTGGTGTAGAGCTTCCTGTAGCCGCATGGCGTTCGTACTTAAATATGGAACTAACCATTCCAATTTTCGCTGTCTCTTATACACATCTCCGAGCCCACGAGAC
+
BAAABFAADBABGGGGGGGGGGGHHHHFGHEGHH3DGGFH5DADFG2FGGEFHHHGHHHHGHHGHHFFHEGFGGHHGGGGGGHHHHGFGHGHHHFEFHGFHHHFFHGHFGGGHHFGGGEFFFHHFGGGFFGGCHDGDCCCCEEFC/@ED
@M02034:409:000000000-BFKT7:1:1114:5013:23323 1:N:0:35
AAAGTCGAGGTGCCTAAAGTGGCAACCCAGACTAATAATCCTGTTGGTGGTGTAGAGCTTCCTGTAGCCGCATGGCGTTCGTACTTAAATATGGAACTAACCATTCCAATTTTCGCTGTCTCTTATACACATCTCCGAGCCCACGAGACA
+
BBBBBFBBBBBBGGGGGGGGGGGFHHHGGHHGHHHHHHHHHHHHHHHEFGEGHHHGHHHHHHHHHHHHHGGGFGHHGGGGGGHHHHGHHHHHHHEGFHHHHHHHHGGHHHHHHHGGGGGHHHHHHHHHGHFHHHGFGCGFGGHGGGGGGF
@M02034:409:000000000-BFKT7:1:1114:25864:23326 1:N:0:35
AAAGTCGAGGTGCCTAAAGTGGCAACCCAGACTCAGCATCAGGTTGGTGGTGTAGAGCTTCCTGTAGC
+
CCCCCFCCCCCCGGGGGGGGGGGHHHHGGHHGHF33A5A33BFG322B21B113D555BA5B5BA555
@M02034:409:000000000-BFKT7:1:1114:4457:23327 1:N:0:35
AAAGTCGAGGTGCCTAAAGTGGCAACCCAGACTGATAATAAGGTTGGTGGTGTAGAGCTTCCTGTAGCCGCATGGCGTTCGTACTTAAATATGGAACTAACCATTCCAATTTTCGCTGTCTCTTATACACATCTCCGAGCCCACGAGACA
+
BBBBBFBBBBBBGGGGGFGGGGGHHHHGGHHGHHGHHHHHHHHHHHGFFGGGHHHHHHHHHHHHHHHHHGGGGGHGGGGGGGHHHHHHHHHHHHHHHHHGHHGHHHGHGHHHHHGGGDGHHGHHHHHHFGFHHHDFFCGGGGHGGGGGG?
@M02034:409:000000000-BFKT7:1:1114:4731:23328 1:N:0:35
AAAGTCGAGGTGCCTAAAGTGGCAACCCAGACTTTGAAGGGGGTTGGTGGTGTAGAGCTTCCTGTAGCCGCATGGCGTTCGTACTTAAATATGGAACTAACCATTCCAATTTTCGCTGTCTCTTATACACATCTCCGAGCCCACGAGAC
+
BBCCCFCBBCAAGGGGGGFGGGGHH4FEFGGFHHHHGFFGGGGGGGGEFGEFHGHGGFHHHFGFGHHGHGEEEEHFEEGFEFFGGHFDHHBGHHEGFGEGGFBHFFFFHHHHHBBCFGB?G3@GDHFHFFBGHHD<EC?/AFHGCGGGG
@M02034:409:000000000-BFKT7:1:1114:8498:23339 1:N:0:35
AAAGTCGAGGTGCCTAAAGTGGCAACCCAGACTAATCATACTGTTGGTGGTGTAGAGCTTCCTGTAGCCGCATGG
+
AAAAAFBBBDBBGGGGGGGGGGGHHGHGGHHGHGFHH5DEAGHB5A2EEDGC13FB5DBA5FFGB5E5BEE0E1C
@M02034:409:000000000-BFKT7:1:1114:11162:23341 1:N:0:35
AAAGTCGAGGTGCCTAAAGTGGCAACCCAGACTCAGCCGACTGTTGGTGGTGTAGAGCTTCCTGTAGCCGCATGGCGTTCGTACTTAAATATGGAACTAACCATTCCAATTTTCGCTGTCTCTTATACACATCTCCGAGCCCACGAGAC
+
1AA>AFAA@D>AFGGGGGGGGDEEFHHCF0AAGFBAFFEEEEA12FCFFAACGGHDFHGHDGHDB2GDGGGGFGHHGAEGGGBHF2G1BGEFGD>FGHFGGHHGHHHH2GGHHHEEG/E1DGHHGHFGDG1FHDGGC?CGGFEFC?@CC
@M02034:409:000000000-BFKT7:1:1114:15356:23343 1:N:0:35
AAAGTCGAGGTGCCTAAAGTGGCAACCCAGACTGGGGGGGGGGTTGGTGGTGTAGAGCTTCCTGTAGCCGCATGGCGTTCGTACTTAAATATGGAACTAACCATTCCAATTTTCGCTGTCTCTTATACACATCTCCGAGCCCACGAGACA
+
CDDCCFCCCCBCGGGGGGGGGGGHHHHGGHHGHHHHGGGGFFFFFFFABD<BEFFFFFFFFFFFFFFFFFFDFDFFFFFFFDFFFFFFFFFFFFFFFFFFFFFFFFFFFFFFFFBFFFDBFFFFFFFFFFFFFFFBFCFFFFFFFFFFFF
@M02034:409:000000000-BFKT7:1:1114:11961:23346 1:N:0:35
AAAGTCGAGGTGCCTAAAGTGGCAACCCAGACTCAGCATCAGGTTGGTGGTGTAGAGCTTCCTGTAGCCGCATGGCGTTCGTACTTAAATATGGAACTAACCATTCCAATTTTCGCTGTCTCTTATACACATCTCCGAGCCCACGAGACA
+
BCBCCFCCDCABGGGGGGGGGGGHHHHGGHHGHHHHHHHHHHHGGHGFGGGFHHHHHGHHHFHHHHHHHGGGEGHHGEGGGGHHHHHHHHHHHHFFHHHHHHHHHHHHHHHHHHGGGGGGHHHHHHHHHHHHHHGGGCGGGGGGGGGGGF
@M02034:409:000000000-BFKT7:1:1114:26235:23351 1:N:0:35
AAAGTCGAGGTGCCTAAAGTGGCAACCCAGACTCCGAGGAAGGTTGGTGGTGTAGAGCTTCCTGTAGCCGCATGGCGTTCGTACTTAAATATGGAACTAACCATTCCAATTTTCGCTGTCTCTTATACACATCTCCGAGCCCACGAGACA
+
AAA?AFAADB>AAFGGGGGGGCGFGEFEFEFFHGFA2EA2FCEGHHC1BABBG3D5F53FH3F5FGFGHG0E>FHHE?E?E>BGHFFDGBDHHB3BF??EG0FFHHH4GHFHHEEGEDA12FFDFDF?DG?<GFH<A?CGGFCF/@CEGC
@M02034:409:000000000-BFKT7:1:1114:8042:23354 1:N:0:35
AAAGTCGAGGTGCCTAAAGTGGCAACCCAGACTCAGACTCAGGTTGGGGGTGTAGAGCTTGCTGTAGCCGCATGGCGTTCGTACTTAAATATGGATCTAACCTTTCCAATTTTCGCTGTCTCTTATACACATCTCCGAGCTCACGAGA
+
BCCCCFCBCCBCGGGGGGGGGGGHHHHGGHHGH3G33FGCCGHHDGC200FEA3F555BC3BFGGDG5@BE@EEC1>?EFE?FE/FGDBFG?FD33B3GH3?3DF3FFHGFHGFCGGGB2FHGFFHGBG2GFHFD2/<<@/=F1G.AE
@M02034:409:000000000-BFKT7:1:1114:8857:23355 1:N:0:35
AAAGTGAGGTGCCTAAAGTGGCAACCCAGACTGGGGTGGGGGTTGGTGGTGTAGAGCTTCCTGTAGCCGCATGGCGTTCGTACTTAAATATGGAACTAACCATTCCAATTTTCGCTGTCTCTTATACACATCTCCGAGCCCACGAGACAG
+
BBBBBBF4CFAFGGGGGBFGFFHGGHGGHGGHHHEEBEEGGCGEEGEFGEFHGFFHHHHHHHHHHHHHGGGGGHHGGGGGGHGHHHHHHHHGHHGFHHHHGGHHHHGFHHHHHCGGG?HHHHHHHHGHHFGHGFHGGGGGGGGCDDGGH<
@M02034:409:000000000-BFKT7:1:1114:26842:23355 1:N:0:35
AAAGTCGAGGTGCCTAAAGTGGCAACCCAGACTAGGGATAGTGTTGGTGGTGTAGAGCTTCCTGTAGCCGCATGGCGTTCGTACTTAAATATGGAACTAACCATTCCAATTTTCGCTGTCTCTTATACACATCTCCGAGCCCACGAGACA
+
A3>AAFBBBBABGGGGGGGGGFGFHHHGGGHGHFHHHFFGHFDHGGAAFEAFGFFDHHDHHAGFGHHHHGGFEGHHGEGFG>FHHHGFGFFHHG@3FFGFHHHHHHGFHGHHHHGGGFEHHHHHHFGFGHHFHGGGGFGGGFHGGGGGGC
@M02034:409:000000000-BFKT7:1:1114:7860:23356 1:N:0:35
AAAGTCGAGGTGCCTAAAGTGGCAACCCAGACTCCTAATCAGGTTGGCGGTGTAGAGCTTCCTGTAGCCGCATGGCGTTCGTACTTAAATATGGAACTAACCATTCCAATTTTCGCTGTCTCTTATACACATCTCCGAGCCCACGAGACA
+
CCCCCFCABCCCGGGGGGGGGGGHHHHGGHHGHHHHHHHHGHHHHHGFGGGGGGHBGFHHHHHHHHHGFGGEEGHGGEGGGGHHHHGHHHFHHHFEHFGFHFFHGHFBGGFHHGGGGGAGGHGHGHHHFGFHHG2FFCCFGGHFGGGGG>
@M02034:409:000000000-BFKT7:1:1114:19590:23357 1:N:0:35
AAAGTCGAGGTGCCTAAAGTGGCAACCCAGACTCGGCGTACTGTTGGTGGTGTAGAGCTTCCTGTAGCCGCATGGCGTTCGTACTTAAATATGGAACTAACCATTCCAATTTTCGCTGTCTCTTATACACATCTCCGAGCCCACGAGACA
+
CCCCCFCCCCBBGGGGGGGGGGGHHHHGGHHGHHGGGGGGGHHHHHHGGGEFGHHHHHHHHHHGHHHHHGGGGGHHGGGGGGHHHHHHHHHHHHFHHHHHHHHHHHGHHHHHGHGGGGGGHHHHGHHGHHHHHHGHGGGGGGHGGGGFGC
@M02034:409:000000000-BFKT7:1:1114:5185:23369 1:N:0:35
AAAGTCGAGGTGCCTAAAGTGGCAACCCAG
+
A111ADAADD>AGGGGGGGFG1ACFGG0FA
@M02034:409:000000000-BFKT7:1:1114:8845:23369 1:N:0:35
AAAGTGAGGTGCCTAAAGTGGCAACCCAGACTGGGGTGGGGGTTGGTGGTGTAGAGCTTCCTGTAGCCGCATGGCGTTCGTACTTAAATATGGAACTAACCATTCCAATTTTCGCTGTCTCTTATACACATCTCCGAGCCCACGAGACAG
+
CBCCBFFFFFAFGGFGGGFGGGHHHHGGHHFGHHHGAFFGGGFGGGEFGEFFGHFHFHHHHHHGHHHHEEEGEHAE?EFGEHGHHBFFGHHHHFDGHGFHHHHHHHHGGHHHFGGGG/@GHHHGHHGHHGHHHGHGGGDGEHGADGFGFG
@M02034:409:000000000-BFKT7:1:1114:18690:23371 1:N:0:35
AAAGTCGAGGTGCCTAAAGTGGCAACCCAGACTACGACTAAGGTTGGTGGTGTAGAGCTTCCTGTAGCCGCATGGCGTTCGTACTTAAATATGGAACTAACCATTCCAATTTTCGCTGTCTCTTATACACATCTCCGAGCCCACGAGACA
+
CCCCCFCCCCAAGGGGGGGGGGGHHHHGGHHGHB32B2E2FGHHHHGEFFEFHHHHHHHHHHHHHHHHHGEEGGHHGGGGGFHHHHHHHHFHHHFGFHHHHHHHHHGHHHHHHHGGGGGHHHHHHHHHGHGHHHHFGGGGGGHGGCGGG<
@M02034:409:000000000-BFKT7:1:1114:10877:23374 1:N:0:35
AAAGTCGAGGTGCCTAAAGTGGCAACCCAGACTCCGAATACTGTTGGTGGTGTAGAGCTTCCTGTAGCCGCATGGCGTTCGTACTTAAATATGGAACTAACCATTCCAATTTTCGCTGTCTCTTATACACATCTCCGAGCCCACGAGACA
+
CCCCCFCCCCBCGGGGGGGGGGGGHHHGGHHGHHHGGGGGHHHHHHHFGGEGHHHHHHHHHHHGHHHHHGGEFGHHGGGGGGHHHHHHHHHHHHHHHHGHHHHHHHGHHHHHHGGGGGFGHHHHHHHHHHHHHHHGGCGGGGHGGGGGGB
@M02034:409:000000000-BFKT7:1:1114:22427:23376 1:N:0:35
AAAGTCGAGGTGCCTAAAGTGGCAACCCAGACTTCGGGGGGGGTTGGTGGTGTAGAGCTTCCTGTAGCCGCATGGCGTTCGTACTTAAATATGGAACTAACCATTCCAATTTTCGCTGTCTCTTATACACATCTCCGAGCCCACGAGACA
+
CCCDCFCABCABGGGGGGGGGGGHHHHGGHHGHHHGGGGGGGFFFFFFFFDEEFFFFFFFFFFFFFFFFFFFFFFFFFFFFFFFFFFFFFFFFFFFFFFFFFFFFFFFFFFFFFFFFFFFFFFFFFFFFFFFFFFFFFFFFFFFFFFFFF
@M02034:409:000000000-BFKT7:1:1114:19942:23386 1:N:0:35
AAAGTCGAGGTGCCTAAAGTGGCAACCCAGACTTATCAGGCTGTTGGTGGTGTAGAGCTTCCTGTAGCCGCATGGCGTTCGTACTTAAATATGGAACTAACCATTCCAATTTTCGCTGTCTCTTATACACATCTCCGAGCCCACGAGACA
+
CCCCCFBBCCAAFGGGGGGGGGGHHHHFFHHGHHHFFHHHHHHHHHHAFGEFGFHFHHHHHFHHHHHFGGFEFGHHGEEGGFGHHHGGHHHHHGFGGHGHHHHHHHHGHHHHHH/EEGGHFFGHHHGGHGHGHHHBG?CGGGHGGGGGGG
@M02034:409:000000000-BFKT7:1:1114:6500:23389 1:N:0:35
AAAGTCGAGGTGCCTAAAGTGGCAACCCAGACTTTGGGGCAGGTTGGTGGTGTAGAGCTTCCTGTAGCCGCATGGCGTTCGTACTTAAATATGGAACTAACCATTCCAATTTTCGCTGTCTCTTATACACATCTCCGAGCCCACGAGAC
+
CCBBCFCCCCCCGGGGGGGGGGGHHHHGGHHGHHHHHGGGGGGHHHGGGGGFGHHHHHHHHHHHHHHGHGGGEGHHGEGGGGHHHHHHHHHHHHGGHHHHHHGHHHHHHHHHHHGGGGGGHGHHHHHHHHHHHGHHGGCCGGHGGGGGG
@M02034:409:000000000-BFKT7:1:1114:22759:23395 1:N:0:35
AAAGTCGAGGTGCCTAAAGTGGCAACCCAGACTAAGGAGCAGGTTGGTGGTGTAGAGCTTCCTGTAGCCGCATGGCGTTCGTACTTAAATATGGAACTAACCATTCCAATTTTCGCTGTCTCTTATACACATCTCCGAGCCCACGAGAC
+
CCCCCFCCCCBBGGGGGGGGGGGHHHHGGHHGHFFGFFGHCGHHHHGGGGFFHHHHHHHHHHHHHHHHHGGGGGHHGGGGGGHHHHGHHHHHHHHGHHHHHHHHFHHHHHHHHGGGGGGHHHHHHHGHHHHHHHFHGGFGFGHGGGGGG
@M02034:409:000000000-BFKT7:1:1114:6646:23395 1:N:0:35
AAAGTCGAGGTGCCTAAAGTGGCAACCCAGACTCAGAATCAGGTTGGTGGTGTAGAGCTTCCTGTAGCCGCATGGCGTTCGTACTTAAATATGGAACTAACCATTCCAATTTTCGCTGTCTCTTATACACATCTCCGAGCCCACGAGACA
+
AAAA>BAABBAAFFGGGFEFGGFHHHHGGGHGHHGHFDGFHHHHDGG2A21BGGEGDGGGBFFHGFFDGFEFGGFHGEGFFEEHFFFGHHGHFGDDFGFB@A3F?DDEGHFGG4E/EEFFFHHF4DFDGFBHHBF2CD?@C//F?CG/AF
@M02034:409:000000000-BFKT7:1:1114:12021:23398 1:N:0:35
AAAGTCGAGGTGCCTAAAGTGGCAACCCAGACTAATAATAAGGTTGGTGGTGCAGA
+
CCCCCFBCCCCCGGGGGGGGGGGHHHHGGHHGH33DF5F55BGHGF?A22B133D5
@M02034:409:000000000-BFKT7:1:1114:24740:23405 1:N:0:35
AAAGTCGAGGTGCCTAAAGTGGCAACCCAGACT
+
CBCCCFCCCCBCGGGGGGGGGGGHHHHGGHHGH
@M02034:409:000000000-BFKT7:1:1114:17165:23406 1:N:0:35
AAAGTCGAGGTGCCTAAAGTGGCAACCCAGACTGCGAATCATGTTGGTGGTGTAGAGCTTCCTGTAGCCGCATGGCGTTCGTACTTAAATATGGAACTAACCATTCCAATTTTCGCTGTCTCTTATACACATCTCCGAGCCCACGAGACA
+
CCDDCFCCCDABGGGGGGGGGGGGHHHGGHHGHHHGGGGGHHHHHHHEFFEFGHHHHHHHHHHHHHHHHGGGGGHHGEGGGGHHHHHHHHGHHHHHHHGHGHHHHHGGHHHHHHGGGGGHHHHHHHHHGHHHHHGHGCGGGGHGGGGGGG
@M02034:409:000000000-BFKT7:1:1114:26815:23412 1:N:0:35
AAAGTCGAGGTGCCTAAAGTGGCAACCCAGACTGGGAAGGCGGTTGGTGGTGTAGAGCTTCCTGTAGCCGCATGGCGTTCGTACTTAAATATGGAACTAACCATTCCAATTTTCGCTGTCTCTTATACACATCTCCGAGCCCACGAGACA
+
CCCCBFCCCCBCGGGGGGGGGGGFGHHGGHHCHHFAEGE2FFGGGGE1BFEEHBG5G@FGFFHH5@FFFGF/EEFAE?EFFABGEFFGFDGGHE3BFFHHGGBGFEHB4FFGGF?DF?CGFBDDBGFFFFHHHGDDD/CG/FGECGG.A>
@M02034:409:000000000-BFKT7:1:1114:14294:23415 1:N:0:35
AAAGTCGAGGTGCCTAAAGTGGCAACCCAGACTAAGCCTGGGGTTGGTGGTGTAGAGCTTCCTGTAGCCGCATGGCGTTCGTACTTAAATATGGAACTAACCATTCCAATTTTCGCTGTCTCTTATACACATCTCCGAGCCCACGAGACA
+
BBBBBFBBBBBBGGGGGGGGGGGHGHHGGHHGHHGHHFHHGGGGGGGEFGEFGFHFHHHHHFHHHHHHHGGFGGHHGEFGGEGHHHHHHHHHHHGFFHHHHHHHHHHGHHHHHHGGGGGHHHHHHHFHHHHHHHGHGGGGGGHGGGGGGF
@M02034:409:000000000-BFKT7:1:1114:10555:23419 1:N:0:35
AAAGTCGAGGTGCCTAAAGTGGCAACCCAGACTCCTCAGAATGTTGGTGGTGTAGAGCTTCCTGTAGCCGCATGGCGTTCGTACTTAAATATGGAACTAACCATTCCAATTTTCGCTGTCTCTTATACACATCTCCGAGCCCACGAGACA
+
ABBABFCCCCAAGGGGGGGGGGGHHHHGGHHGHHHHHHHHHHHHHHHEFGAFGFHHHHHHHHHGHHHHHGGGGGHHGEGGFFFHHHGGHHHHHHHFHHHHHHHHHHHHHGHHHHGGGGGHHGHHHHHHGHHFHHHFGGGGGGHGGGGGGC
@M02034:409:000000000-BFKT7:1:1114:21740:23423 1:N:0:35
AAAGTCGAGGTGCCTAAAGTGGCAACCCAGACTGTGTCTTGTGTTGGTGGTGTAGAGCTTCCTGTAGCCGCATGGCGTTCGTACTTAAATATGGAACTAACCATTCCAATTTTCGCTGTCTCTTATACACATCTCCGAGCCCACGAGACA
+
CCCCCFBBCCABGGGGGGGGGGGHHHHGGHHGHHHHFHHHHHFHGHHEFGEFHHHHHHHHHFHHHHHHHGFGGGHHGGGGEFGHHHHHGHHHHHGHFHGHHHGHHHGHHHHHHHGGGGGGHGHHHHHHHHHHHHHHGGGGGGHGGGGGGB
@M02034:409:000000000-BFKT7:1:1114:6826:23425 1:N:0:35
AAAGTCGAGGTGCCTAAAGTGGCAACCCAGACTTCGAAGGCTGTTGGTGGTGTAGAGCTTCCTGTAGCCGCATGGCGTTCGTACTTAAATATGGAACTAACCATTCCAATTTTCGCTGTCTCTTATACACATCTCCGAGCCCACGAGAC
+
ABA>AFABBBABGGGGGGGFGFGCFHHGGHDGHHHGDFFEGHHHHHHFEG1FHHHGHFFGHCGGGHHHHGGEGGHHFEEGG1FGHHFFFBDDGHEHFHBGHHHHHHFHHHHHGDE?EFGHHHHHHHGHHHFHHHHGGGCCGGHGGGGGG
@M02034:409:000000000-BFKT7:1:1114:13444:23427 1:N:0:35
AAAGTCGAGGTGCCTAAAGTGGCAACCCAGACTAAGGATACTGTTGGTGGTGTAGAGCTTCCTGTAGCCGCATGGCGTTCGTACTTAAATATGGAACTAACCATTCCAATTTTCGCTGTCTCTTATACACATCTCCGAGCCCACGAGACA
+
BBBBBFBBBBABGGGGGGGGGGGHHHGGGHHGHHHHHHHHHHHHHHHEFFEFHHHHHHHHHHHHHHHHHGFEFGHHFEFGGGHHHHHHHHHHHHHHGHHHCHDGHHFHHHHHHHGGGGFFHHHHHHFHFHHHHHGHFFG?GGHGGGGDG?
@M02034:409:000000000-BFKT7:1:1114:23422:23430 1:N:0:35
AAAGTCGAGGTGCCTAAAGTGGCAACCCAGACTTTTCGTGTGGTTGGTGGTGTAGAGCTTCCTGTAGCCGCATGGCGTTCGTACTTAAATATGGAACTAACCATTCCAATTTTCGCTGTCTCTATACACATCTCCGAGCCCACGAGACAG
+
BBBBBFBBBBABGGGGGGGGGGGGHHHFGHHGHHHHFGGGHHCGFDEGGGAA1FGFFHHHFHHGGFGFHEGGEGFHGGGGDGHEGGHBFHH4FGBFHHHGGHHHGHHHBGGHHHCFGEE3GFHBBFFFHBHHGGHGGFGFGHGG?D/CHF
@M02034:409:000000000-BFKT7:1:1114:22237:23431 1:N:0:35
AAAGTCGAGGTGCCTAAAGTGGCAACCCAGACTGCGTCTTCTGTTGGTGGTGTAGAGCTTCCTGTAGCCGCATGGCGTTCGTACTTAAATATGGAACTAACCATTCCAATTTTCGCTGTCTCTTATACACATCTCCGAGCCCACGAGAC
+
BB@BBFBBBBBBGGGGGGGGGGGHHHHGGG22FCFAEEFDFFGHHHGAAAEF1AD5FFDABGGHGFD5BEEEEEA1EB>?EE2GGFH3@GH4FD33BBGG303B3BE4FF?GH4EFGG<?4FGDGGFGDFFCGDBGFG//<<FFF?C??
@M02034:409:000000000-BFKT7:1:1114:18899:23434 1:N:0:35
AAAGTCGAGGTGCCTAAAGTGGCAACCCAGACTAATAAGAATGTTGGTGGTGTAGAGCTTCCTGTAGCCGCATGGCGTTCGTACTTAAATATGGAACTAACCATTCCAATTTTCGCTGTCTCTTATACAATCTCCGAGCCCACGAGACAG
+
BABBBFBBBDBBGGGGGGGGGGGHHHHGGHHGHHHHHHGGHGGGHHHGFGEGHHHHHHHHHHHHHHHHHGGGGGHHGGGGGGHHHHHHGHHHHHFFHHFHHHHHFHGHHHHHHHGEGGGGHGHHGHGHFGHHHGHGGGGGGHGGGGGGEG
@M02034:409:000000000-BFKT7:1:1114:20656:23436 1:N:0:35
AAAGTCGAGGTGCCTAAAGTGGCAACCCAGACTCTGCCTCCGGTTGGTGGTGTAGAGCTTCCTGTAGCCGCATGGCGTTCGTACTTAAATATGGAACTAACCATTCCAATTTTCGCTGTCTCTTATACACATCTCCGAGCCCACGAGAC
+
ABCCAFBBCBBCGGGGGGGFGGGHHHHGGHHGHHHHHHHHHGGEFGGGFGEFHHHHHHHHHHHHHHHHHGGGGGHHGGGGGGHHHHHHHHHHHHFHHHHHHHGHHHHHHHHHHHGGGGGHHHHHHHHHHHHHHHFHGGGGGGHGGGGGG
@M02034:409:000000000-BFKT7:1:1114:26501:23437 1:N:0:35
AAAGTCGAGGTGCCTAAAGTGGCAACCCAGACTACTCGTGATGTTGGTGGTGTAGAGCTTCCTGTAGCCGCATGGCGTTCGTACTTAAATATGGAACTAACCATTCCAATTTTCGCTGTCTCTTATACACATCTCCGAGCCCACGAGAC
+
CDDDDFCCCDCCGGGGGGGGGGGHHHHGGHHGHHHHHGHHHHHHHHHFFGEFHHHFGHHHHHHHHHHHHGGEEGHHGGGGGGHHHHHGHHHHHHFHGHHHHHHHHHHHHHHHHHGGGGGHHHHHHHHHHHHHHHHEGFGGGGHGGGGGG
@M02034:409:000000000-BFKT7:1:1114:23107:23437 1:N:0:35
AAAGTCGAGGTGCCTAAAGTGGCAACCCAGACTCTGAAGAAGGTTGGTGGTGTAGAGCTTCCTGTAGCCGCATGGCGTTCGTACTTAAATATGGAACTAACCATTCCAATTTTCGCTGTCTCTTATACACATCTCCGAGCCCACGAGACA
+
ABBBBFABBBABGGGFGGGGGGGHHHHEGHHGHHHHHHHHFHHHGHGGGGGGFHHFHHHHHFHHHHHHHGG@EGHHGGGGGGHHHHHHHHHHHHBFHHGHHHHGHHHHGHHHHHGGGGGHGHHHFHGHGFHHHHHHDGGGGGHGGGGGGF
@M02034:409:000000000-BFKT7:1:1114:18285:23440 1:N:0:35
AAAGTCGAGGTGCCTAAAGTGGCAACCCAGACTCCTACGCATGTTGGTGGTGTAGAGCTTCCTGTAGCCGCATGGCGTTCGTACTTAAATATGGAACTAACCATTCCAATTTTCGCTGTCTCTTATACACATCTCCGAGCCCACGAGACA
+
CCCCBFCCCCBBGGGGGGGGGGGHHHHGGHHGHHHHHHGGGGGHHHHEFGEFGHHHHHHHHHHHHHHHHGGGGGHHGFGGGFHHHHHHHHHHHHHHGHHHHHGHHHHHHHHHHHGGGGGGHGHHHHHHGHHHHHGHGGGGGGHGGGGGGF
@M02034:409:000000000-BFKT7:1:1114:24022:23440 1:N:0:35
AAAGTCGAGGTGCCTAAAGTGGCAACCCAGACTGGGAAGACGGTTGGTGGTGTAGAGCTTCCTGTAGCCGCATGGCGTTCGTACTTAAATATGGAACTAACCATTCCAATTTTCGCTGTCTCTTATACACATCTCCGAGCCCACGAGAC
+
CCCCCFBBBCCCGGGGGGGGGGGHHHHGGHHGHCA223E2GEGFGGGGGGFGHHHHHHHHHHHHHHHHHGGGGGHHGGGGGGHHHHHHHHHHHHGGHHGHHHHHHHHHHHHHHHGGGGGHHHHHHHHHHGHGHHHHGGGGGGHGGGGGG
@M02034:409:000000000-BFKT7:1:1114:5286:23447 1:N:0:35
AAAGTCGAGGTGCCTAAAGTGGCAACCCAGACTATTAATAAGGTTGGTGGTGTAGAGCTTCCTGTAGCCGCATGGCGTTCGTACTTAAATATGGAACTAACCATTCCAATTTTCGCTGTCTCTTATACACATCTCCGAGCCCACGAGAC
+
CCCBCFCCCCCCGGGGGGGGGGGHHHHGGHHGHFBFA55FAFGHGHGGGGEFGHHHHHHHHHHHHHHHHGGGGGHHGGGGFGHHHHHHHHHHHHEFHHGHHHHHHHHHHHHHHHGGGGFHHHHHHHGHHHFHHHGHGGGGGGHGGGGGG
@M02034:409:000000000-BFKT7:1:1114:18924:23449 1:N:0:35
AAAGTCGAGGTGCCTAAAGTGGCAACCCAGACTAGTCGGGGTGTTGGTGGTGTAGAGCTTCCTGTAGCCGCATGGCGTTCGTACTTAAATATGGAACTAACCATTCCAATTTTCGCTGTCTCTTATACA
+
BBBBBFBBBDABGGGGFFGGGGGHHHHFGHGGHGBFG2A22AFGGHHGFGEFGHHFHGHHHGHHHHHHHGGEFGHHGGGGGGHHHHHHHHHHHHDGGHGHHHHHHHGGFGHHHFCDGGGFHFGHGHHGG
@M02034:409:000000000-BFKT7:1:1114:8796:23449 1:N:0:35
AAAGTCGAGGTGCCTAAAGTGGCAACCCAGACTCCGAATACGGTTGGTGGTGTAGAGCTTCCTGTAGCCGCATGGCGTTCGTACTTAAATATGGAACTAACCATTCCAATTTTCGCTGTCTCTTATACACATCTCCGAGCCCACGAGACA
+
BCCCCFBBCCABGGGGGGGGGGGHHHHGGHHGHHGGGGGFHGGHGGGEFEFFGFHFHHGHFHHHHGGEGGGEGGGCEEEGGGHHHHHHHHHFGG3EGHEHHFBHHGHFHHHHHDEEGG?GDGHFFGFGBFHHHGHHGFFGGGHGGGGGG>
@M02034:409:000000000-BFKT7:1:1114:14019:23463 1:N:0:35
AAAGTCGAGGTGCCTAAAGTGGCAACCCAGACTAAGGATAAGGTTGGTGGTGTAGAGCTTCCTGTAGCCGCATGGCGTTCGTACTTAAATATGGAACTAACCATTCCAATTTTCGCTGTCTCTTATACACATCTCCGAGCCCACGAGACA
+
BABCBFABCDABGGGGGGFGGGGHHHHGGHHGHHHHHFHHHHHGHGEGFGFGHHHFHHHHHHHHHHHHHGGGGGHHGGGGGGHHHHGHHHHHHHEFHHGHGHGHHHHGHHHHHFGGGGGHHFHHGHGHFHHHHHFHF/@FGEGGGGGGGH
@M02034:409:000000000-BFKT7:1:1114:22493:23475 1:N:0:35
AAAGTCGAGGTGCCTAAAGTGGCAACCCAGACTAGGGGTACTGTTGGTGGTGTAGAGCTTCCTGTAGCCGCATGGCGTTCGTACTTAAATATGGAACTAACCATTCCAATTTTCGCTGTCTCTTATACACATCTCCGAGCCCACGA
+
AABAADA>DDBAGGGGFGFFGGFFHHHGGHHGHB3FGGGFHGGHGHH2FDGGHGHHGHHHHHHEHHHHHEE>FE1GEGGGFGHHHH4G3GHHGHGHHHHFHHGGHHEGFGHHHHEEEEDHHHHHGGFHHFHHHHGHG@/<BFEF/<
@M02034:409:000000000-BFKT7:1:1114:24938:23476 1:N:0:35
AAAGTCGAGGTGCCTAAAGTGGCAACCCAGACTGCGGGTCAGGTTGGTGGTGTAGAGCTTCCTGTAGCCGCATGGCGTTCGTACTTAAATATGGAACTAACCATTCCAATTTTCGCTGTCTCTTATACACATCTCCGAGCCCACGAGACA
+
CCCCCFBABCCCGGGGGGGGGGGHHHHGGHHGHHHGGGGEHHHGGHGEFGGGHHHFHHHHHHHHHHHHHGGEFGHHGFGGGGHHHHHHHHHHHGHGHHHHHGHHGHGGGHHHHGGGGGGGHHHGHHHHGGHHHHGHGGGFCGHGGFGFG<
@M02034:409:000000000-BFKT7:1:1114:27069:23478 1:N:0:35
AAAGTCGAGGTGCCTAAAGTGGCAACCCAGACTACGTCTCCGGTTGGTGGTGTAGAGCTTCCTGTAGCCGCATGGCGTTCGTACTTAAATATGGAACTAACCATTCCAATTTTCGCTGTCTCTTATACACATCTCCGAGCCCACGAGACA
+
BABBBFABBBBBGGGGGFGGGGGHHHHGGHHGHHHGBGGFHGGEEGGGEFAFGFHHFFFHHHHFGHHGHGGEEGHFEEGEAEEGHHGHHHFFHHDGFHHFHHFHHHEGHGHHHHGGGGDGHHHHHHFHHHFEHD@FE@CF@FHGGCGDGG
@M02034:409:000000000-BFKT7:1:1114:17373:23484 1:N:0:35
AAAGTCGAGGTGCCTAAAGTGGCAACCCAGACTAATGAGAAGGTTGGTGGTGTAGAGCTTCCTGTAGCCGCATGGCGTTCGTACTTAAATATGGAACTAACCATCCAATTTTCGCTGTCTCTTATACACATCTCCGAGCCCACGAGACAG
+
CCDCCFBBCBABGGGGGGGGGGGHHHHGGHHGHHHHHGHHHHHGHHGEFEEFHHHHHHHHHHHHHHHHHGGGEGHHGGGGGGHHHHHHHHHHHHHGGHHHHHHHFHHHHHHHDEFEFEFHHHHHHHFFHGHHHHHGGGGGGHGGCGGGHB
@M02034:409:000000000-BFKT7:1:1114:20454:23485 1:N:0:35
AAAGTCGAGGTGCCTAAAGTGGCAACCCAGACTAATACGCTGGTTGGTGGTGTAGAGCTTCCTGTAGCCGCATGGCGTTCGTACTTAAATATGGAACTAACCATTCCAATTTTCGCTGTCTCTATACACATCTCCGAGCCCACGAGACAG
+
CDDDCFCCCCAAGGGGGGGGGGGHHHHGGHHGHHHHHHHGGGGHHGGFFGFGHFHEGGGHGHHHHHHFGGGEFGHFEEEGGGHHHGHHHHHHHH3EGHHHHCFHHHHHHHFHHHGGGGEGHHHHHHGHGEHHHHGGGGGGGHGG??/DGF
@M02034:409:000000000-BFKT7:1:1114:17500:23485 1:N:0:35
AAAGTCGAGGTGCCTAAAGTGGCAACCCAGACTCAGGAGCATGTTGGTGGTGTAGAGCTTCCTGTAGCCGCATGGCGTTCGTACTTAAATATGGAACTAACCATTCCAATTTTCGCTGTCTCTTATACACATCTCCGAGCCCACGAGACA
+
BABCCFCCCCAAGGGGGGGGGGGGHHHGGHHGHHHFHHGHHHHHHGHEFGBFGHHGHHHHHFGGHHHHHGGGGGHHGEGGGFGHHHHGHHGHHHGFFHGFHHHHHHFHHHHHHHGGGGGGHGHHHHGHGHGHHHGBECCGGGHGGGGGGC
@M02034:409:000000000-BFKT7:1:1114:23658:23491 1:N:0:35
AAAGTCGAGGTGCCTAAAGTGGCAACCCAGACTAGGGAGGGGGTTGGTGGTGTAGAGCTTCCTGTAGCCGCATGGCGTTCGTACTTAAATATGGAACTAACCATTCCAATTTTCGCTGTCTCTTATACACATCTCCGAGCCCACGAGACA
+
CCCCCFAADDABGGGGGGGGGGGHHHHGGHHGHFEHHHGGGGGGGGGGGGGGHHHHHHGHHHHHHHGHHGGFGEHHGGGGGGHHHGHHFFHHHGHHHHHFHHHHFHFHGHHHHHGGGGGHGHHHHHFHEGHHHHHHGG/@FFHGGGGGGF
@M02034:409:000000000-BFKT7:1:1114:16996:23502 1:N:0:35
AAAGTCGAGGTGCCTAAAGTGGCAACCCAGACTAATAAGCAGGTTGGTGGTGTAGAGCTTCCTGTAGCCGCATGGCGTTCGTACTTAAATATGGAACTAACCATTCCAATTTTCGCTGTCTCTTATACACATCTCCGAGCCCACGAGACA
+
BBCCBFBCCDBCGGGGGGGGGGGHHHHGGHHGHHHHHFHHHHHHHHGFFGFGHHHHHHHHHHHHHHHHHGGFFGHHGGGGGGHHHHHHHHHHHHHHHHHHHHHHHHGGHHHHHHGGGGGHHHHHHHHHGHHHHHHHGGGGGGHGGGGGG=
@M02034:409:000000000-BFKT7:1:1114:25620:23503 1:N:0:35
AAAGTCGAGGTGCCTAAAGTGGCAACCCAGACTGAGCCGGCGGTTGGGGGTGTAGAGCTTCCTGTAGCCGCATGGCGTTCGTACTTAAATATGGAACTAACCATTCCAATTTTCGCTGTCTCTTATACACATCTCCGAGCCCACGAGACA
+
BBBBBFBBBBBBGGGGGGGGGGGHHHHGGHHGHGHHHGGGGGGGGFG0EEEFEEHGD4BE3FFFF4G4G?E>EEG0E<EC?DCEHFGHGGH2FFD2GHDGCC2FGFDFHHHHHD/EADGGFHGFGHFB1GDFHHDFGCCFGGHGGGCDD:
@M02034:409:000000000-BFKT7:1:1114:23664:23509 1:N:0:35
AAAGTCGAGGTGCCTAAAGTGGCAACCCAGACTAGGGAGGGGGTTGGTGGTGTAGAGCTTCCTGTAGCCGCATGGCGTTCGTACTTAAATATGGAACTAACCATTCCAATTTTCGCTGTCTCTTATACACATCTCCGAGCCCACGAGACA
+
CCCBCFBBBCAAFGGFGGGGGGFHHHHGFHHGHHHGHGEFGGGEGGGEFGBFGFHFGGHHGFGFGFHGGE@EGEHGEEEFEFGHHHHHHHEHHHFFFGFFFHFHHHFHHHHHHHGGGGGGHHHHHHHGFHFHHGFGGGG-@FHGFGGGGF
@M02034:409:000000000-BFKT7:1:1114:17160:23516 1:N:0:35
AAAGTCGAGGTGCCTAAAGTGGCAACCCAGACTTCGAATAATGTTGGTGGTGTAGAGCTTCCTGTAGCCGCATGGCGTTCGTACTTAAATATGGAACTAACCATTCCAATTTTCGCTGTCTCTTATACACATCTCCGAGCCCACGAGACA
+
ABBBAFAADB>ABGGFGGGEGGGCFGHFFHGFHHHFDFHEHHHGHHHEFEABBGHFGFGHHHHFBAGFGEECGEHGEBEFBEFEGHFHHGFGFFFFGHHFCGFGHHHDHHGHHEGGGGEEHGHHDHFFBFFGCGFFBFFDFFGGCGGGGF
@M02034:409:000000000-BFKT7:1:1114:9790:23519 1:N:0:35
AAAGTCGAGGTGCCTAAAGTGGCAACCCAGACTAATAAGTGTGTTGGTGGTGTAGAGCTTCCTGTAGCCGCATGGCGTTCGTACTTAAATATGGAACTAACCATTCCAATTTTCGCTGTCTCTTATACACATCTCCGAGCCCACGAGACA
+
CCCCCFBCCCCCGGGGGGGGGGGHHHHGGHHGHGGGD55AFGHHHHHFGGGGHHHHHHHHHHHHHHHGHGGEFGHHGGGGGGHHHHHHFHHHHGFHHHFHHHGHHHHHHHHHHHEFGGGGHHHHHHHGGHHHHHFHGFGGGGHGGGFGGC
@M02034:409:000000000-BFKT7:1:1114:22878:23524 1:N:0:35
AAAGTCGAGGTGCCTAAAGTGGCAACCCAGACTGATAAGAAGGTTGGTGGTGTAGAGCTTCCTGTAGCCGCATGGCGTTCGTACTTAAATATGGAACTAACCATTCCAATTTTCGCTGTCTCTTATACACATCTCCGAGCCCACGAGACA
+
CBBBBFCCCCAAGGGGGFGGGGGGGHHGGHHGHHHHHHHHHHHHHHGEFGEGHHHGHGHHHHHHHHHHHEEEGGHHFEGFEFHHHHHGHHHHHHFHFHFGFHHHHHGHHHHHHGG/EGGHHGHHHHGHFHHHHHGHGGGCGGHFDGFGGF
@M02034:409:000000000-BFKT7:1:1114:5723:23526 1:N:0:35
AAAGTCGAGGTGCCTAAAGTGGCAACCCAGACTAATAAGCCTGTTGGTGGTGTAGAGCTTCCTGTAGCCGCATGGCGTTCGTACTTAAATATGGAACTAACCATTCCAATTTTCGCTGTCTCTTATACACATCTCCGAGCCCACGAGAC
+
ABBBBFAABBBBGGGFGBGGGGGHHHHGGHHGHHFHHHHHHHHHGHHGGGGGHHHHHHHHGHHHHHGGHGGEGGHHGFGGGGHHHHHHFHHHHHHHHHHGHHHHHHHGHHHHHHGGGGGHHHHHHHHHHHDHHHGFGGGGGGHGGGGGG
@M02034:409:000000000-BFKT7:1:1114:18293:23531 1:N:0:35
AAAGTCGAGGTGCCTAAAGTGGCAACCCAGACTTCTACTACTGTTGGTGGTGTAGAGCTTCCTGTAGCCGCATGGCGTTCGTACTTAAATATGGAACTAACCATTCCAATTTTCGCTGTCTCTTATACACATCTCCGAGCCCACGAGACA
+
CCCCCFCCCCAAGGGGGGGGGGGGGHHGGHHGHHHHHHHHHHHHHHHGFFEFGHHHHHHHHHHHHHHHHGGGGGHHGEGGGGHHHHGGHHHHHHHHHHHHHHGHHHGGHHHHHHGGGGGGHHHHHHHHHHHHHHHFFDGGGGHGGGGGGH
@M02034:409:000000000-BFKT7:1:1114:14204:23537 1:N:0:35
AAAGTCGAGGTGCCTAAAGTGGCAACCCAGACTTCTAAGAATGTTGGTGGTGTAGAGCTTCCTGTAGCCGCATGGCGTTCGTACTTAAATATGGAACTAAC
+
1>>AAFA@AD11FCFGFGCFAFFHGE0ACAGEFC122AFFEEFFDEAAFGAE/BEFH11BG1EGFGDHHF?EEFF0>>>?E?0FG221@@F2B@1BG1BBB
@M02034:409:000000000-BFKT7:1:1114:9784:23538 1:N:0:35
AAAGTCGAGGTGCCTAAAGTGGCAACCCAGACTGGTTCTAAGGTTGGTGGTGTAGAGCTTCCTGTAGCCGCATGGCGTTCGTACTTAAATATGGAACTAACCATTCCAATTTTCGCTGTCTCTTATACACATCTCCGAGC
+
AAABAFBBBBAAFGGGFGGGGGDFHHHGGFHGHHHFGGHHHHBGGCEEFGGGHGHFEFHHH3FHHHEHFG0@EGHGGGGFGGGFGHFFHHFGBFBBFH3GFFFHFGDHFGHHHG@EGE<3FFGHFGDDF?FGGGF2</@?
@M02034:409:000000000-BFKT7:1:1114:16948:23544 1:N:0:35
AAAGTCGAGGTGCCTAAAGTGGCAACCCAGACTGATAATCAGGTTGGTGGTGTAGAGCTTCCTGTAGCCGCATGGCGTTCGTACTTAAATATGGAACTAACCATTCCAATTTTCGCTGTCTCTTATACACATCTCCGAGCCCACGAGACA
+
CCCCBFCCCDABGGGGGGGGGGGHHHHGGHHGHHHHHHHHHHHFHHGEFFBFHGHHHHHHGHHHHHHGHGGGGGHHGGGGGGHHHHHGHHHHHHHGHGGHHHGHHHGGHHHHHHGGGGGHHHHHHHGHFHGHHHGHGGGGGGHGGGGGGG
@M02034:409:000000000-BFKT7:1:1114:5720:23545 1:N:0:35
AAAGTCGAGGTGCCTAAAGTGGCAACCCAGACTAATAAGCCTGTTGGTGGTGTAGAGCTTCCTGTAGCCGCATGGCGTTCGTACTTAAATATGGAACTAACCATTCCAATTTTCGCTGTCTCTTATACACATCTCCGAGCCCACGAGACA
+
BCCCCFCBDBABGGGGGGGGGGGHHGFGGHHGHHHHHHHFHGHFHHHFFGAFHHHHHFHHHHHHHGHGHGEEGFHFEEGFFFGFFGGFHHGHHG3FFHFHFHFHFGGFHGHHHHGFGGGHHHHHHHEFBFFHHHF2CBC@/CGFGGGGG=
@M02034:409:000000000-BFKT7:1:1114:21425:23549 1:N:0:35
AAAGTCGAGGTGCCTAAAGTGGCAACCCAGAAGGTTGGTGGTGTAAATCTTCCTGTAGCCGCATGGCGTTCGTACTTAAATATGGAACTAACCATTCCAATTTTCGCTGTCTCTTATACACATCTCCGAGCCCACGAGACAGGC
+
AAAAAFAAD1>AGGFF1FFFFFFHHEHGFHHGHHHHGGEEEEGHHGHEHHHFHHHHHHHHGEEEGEAEFGGGGBEFFHB1FFHHH@@GCGGHAGHHH2GHGHHHGECEGEGFHGH1FFFGHHHHGDF//>BGFEAB?@GC0F/C
@M02034:409:000000000-BFKT7:1:1114:26788:23554 1:N:0:35
AAAGTCGAGGTGCCTAAAGTGGCAACCCAGACTCAGCCGCCTGTTGGTGGTGTAGAGCTTCCTGTAGCCGCATGGCGTTCGTACTTAAATATGGAACTAACCATTCCAATTTTCGCTGTCTCTTATACACATCTCCGAGCCCACGAGACA
+
BBBCBFCCCCCCGGGGGGGGGGGHHHHGGHHGHHHHHHGGGGHHGHGEEFEFAFGBGGHHHHHHHHGFGFGFGGFFEEGFFEGEGHHHHHHHGHBDFGGHFABFHHHFHHHHHFEGGGGFGHHGGFDDDGFHHHFGD?DGFFHGGCCGGG
@M02034:409:000000000-BFKT7:1:1114:6082:23566 1:N:0:35
AAAGTCGAGGTGCCTAAAGTGGCAACCCAAACTCCGACGGGGGTTGGTGGTGTAGAGCTTCCTGTAGCCGCATGGCGTTCGTACTTAAATATGGAACTAACCATTCCAATTTTCGCTGTCTCTTATACACATCTCCGAGCCCACGAGACA
+
CCCCCFCABDBCGGGGGGGGGGGGHHHGGD2GGHFEGCGEGGGGFGGGGGEFHHHGHHHHFHHHHHHHHGGFGGHHGGGGGGBHHHGHHHBGHHFFFHGFFHFHHHGFHHHHHHGGGGGGHFGHFGGHFGFHHHGFF-CDGGHGGGGGG:
@M02034:409:000000000-BFKT7:1:1114:18093:23575 1:N:0:35
AAAGTCGAGGTGCCTAAAGTGGCAACCCAGACTCGTCCGCCTGTTGGTGGTGTAGAGCTTCCTGTAGCCGCATGGCGTTCGTACTTAAATATGGAACTAACCATTCCAATTTTCGCTGTCTCTTATACACATCTCCGAGCCCACGAGAC
+
AAAAAD1>>DAAGGG1BEGGGGGHFHHGGCCFHHAGGGEGGG/FGFAEF?EEGFFEGHHHHHHHHDAGGGG/EEGHCGGGGG0GGH@B1B@GHGB1FG1FGHGHHHFG2FGHHHEGGGGGHHHHDGFHBGFGHHHH/</BCEGG/</<<
@M02034:409:000000000-BFKT7:1:1114:24711:23576 1:N:0:35
AAAGTCGAGGTGCCTAAAGTGGCAACCCAGACTCAGAAGCAGGTTGGTGGTGTAGAGCTTCCTGTAGCCGCATGGCGTTCGTACTTAAATATGGAACTAACCATTCCAATTTTCGCTGTCTCTTATACACATCTCCGAGCCCACGAGACA
+
CCCCCFCCCCAAGGGGGGGGGGGGHHHGGHHGHHHHHHHHHHGFHHGEFGEFGHHGHHHHHHHHHHGEGGGCGGHHGGGGGGHHHHHHHHHHGHDFFHHHHHGHHHHFHHHHHGGGGGEHHHHHHHHHHHHHGHHFGGGGCGHGGGGGGG
@M02034:409:000000000-BFKT7:1:1114:14775:23580 1:N:0:35
AAAGTCGAGGTGCCTAAAGTGGCAACCCAGACTTCTCATAGTGTTGGGGTTCTAGAGGTTGCTGTACC
+
A3AAABA>32>4BGGGFFGFFFFFFHHGCGHGGBA535B55FDDABA222A1A5D532AA2B35A555
@M02034:409:000000000-BFKT7:1:1114:22674:23587 1:N:0:35
AAAGTCGAGGTGCCTAAAGTGGCAACCCAGACTCCTACTCAGGTTGGTGGTGTAGAGCTTCCTGTAGCCGCATGGCGTTCGTACTTAAATATGGAACTAACCATTCCAATTTTCGCTGTCTCTTATACACATCTCCGAGCCCACGAGACA
+
@BBABFBBBBABGGGGGGGFGGGFFGHFGHHGHHHHHHHHHHHHHHGGFFBFGHHFHHHHHGHFGHHHHGEEEGHHGEFEFGFHHHHHHHHHHHHHGHHHHHHHHHHGHHHHHHGGGGGGHHHHHHHFHEHHHHFH?@FGGGHGGGGGGF
@M02034:409:000000000-BFKT7:1:1114:12212:23587 1:N:0:35
AAAGTCGAGGTGCCTAAAGTGGCAACCCATGGGGGGGGGGTTGGTGGTGTAGAGCTTCCTGTAGCCGCATGGCGTTCGTACTTAAATATGGAACTGACCATTCCAATTTTCGCTGTCTCTTATACACATCTCCGAGCCCACGAGACAGGC
+
BCBBBFCBCBABGGGGGGGFGGGHHHHGGHHHHGGGGFFF@@DFDFFAEAFFFFFFFFFFFFFFFFFDFFDFFFDFFFFFFFFFF0FBFFFFFFF0BFFFFFFFFBBFFFFFFFFFFFFFFFFFFFFFFFFFFFAFFCFFFFAFFFFFFA
@M02034:409:000000000-BFKT7:1:1114:8290:23590 1:N:0:35
AAAGTCGAGGTGCCTAAAGTGGCAACCCAGACTGAGAATAATGTTGGTGGTGTAGAGCTTCCTGTAGCCGCATGGCGTTCGTACTTAAATATGGAACTAACCATTCCAATTTTCGCTGTCTCTTATACACATCTC
+
AAB3>BAAADBBGFGGGGFFGGGHHHHGEACFFG33D5AFFGGFGHHGGGFGHHHHHHFHHHHGFGHHHGGGGGHHGGGGGGHHHHFFFHHHHEHFFHHFHHHGGHGHHHHHHHGGGGGFHHHHBHFHFGFFHFE
@M02034:409:000000000-BFKT7:1:1114:8271:23593 1:N:0:35
AAAGTCGAGGTGCCTAAAGTGGCAACCCAGACTGAGAATAATGTTGGTGGTGTAGAGCTTCCTGTAGCCGCATGGCGTTCGTACTTAAATATGGAACTAACCATTCCAATTTTCGCTGTCTCTTATACACATCTCCGAGCCCACGAGAC
+
CCCCCFBCCCBBGGGGGGGGGGGHHHHGGHHGHHGFHHHHFHHHHDGGEFGGFFHEGFHHGHHHDFFBFEG0EEFFEEEGFEFGEHHHGHHGGGEBHHGH3G3GGGHEBFFHHGFGGGFHHHHFHHFHHHHHHHBDFCF@@GHGCGCFF
@M02034:409:000000000-BFKT7:1:1114:11957:23595 1:N:0:35
AAAGTCGAGGTGCCTAAAGTGGCAACCCAGACTAATAATAGTGTTGGTGGTGTAGAGCTTCCTGTAGCCGCATGGCGTTCGTACTTAAATATGGAACTAACCATTCCAATTTTCGCTGTCTCTTATACACATCTCCGAGCCCACGAGACA
+
BBBBAFBBBBABFGGGGGGFGFGHHHHGGHHGHFFFHHHHGGFHHHHEFEEGHHHFGGHGGHHHHGHGFFEEGGGFEEEFFEFHHHHHGHHHHHGGHHFHHFHHHFFFHHHHHEGGGGEHHHHFHHGEGGFFGFFBFDGGGGGEGGGGGF
@M02034:409:000000000-BFKT7:1:1114:14789:23595 1:N:0:35
AAAGTCGAGGTGCCTAAAGTGGCAACCCAGACTTCGCATAGTGTTGGTGGTGTAGAGCTTCCTGTAGCCGCATGGCGTTCGTACTTAAATATGGAACTAACCATTCCAATTTTCGCTGTCTCTTATACACATCTCCGAGCCCACGAGACA
+
CCCCCFCCCCCCGGGEGGGFGGGHHHHGGHHGHHGFGGGFHGHHDCHGFGAFAGHFGHGHGFHHHHHGHEEEGGHGGEGGEFFHHGHHGHHGGHFBGHFFHGGHGGGHHHHHHGGDEGEBHGHEFHHGFBHHFHFFGCGGGGHGGGGGGF
@M02034:409:000000000-BFKT7:1:1114:18523:23599 1:N:0:35
AAAGTCGAGGTGCCTAAAGTGGCAACCCAGACTCATCCTGGTGTTGGTGGTGTAGAGCTTCCTGTAGCCGCATGGCGTTCGTACTTAAATATGGAACTAACCATTCCAATTTTCGCTGTCTCTTATACACATCTCCGAGCCCACGAGACA
+
AAAABFBBBBBBGGGGGGGGGFGFFEHGGHHGHGGDGHHEFGGHGGHEFEEFHBF5GFFHGFHFGHFGHGGCEGHGGGGFGEGHHHHHGHFHHDDGHHHHHGHHHFFDGGGHGFEFGGEHFFGFFGFFHFHFHFFFGGGGGGHGGGGGGC
@M02034:409:000000000-BFKT7:1:1114:12176:23604 1:N:0:35
AAAGTCGAGGTGCCTAAAGTGGCAACCCAGACTAATAAGAAGGTTGGTGGTGTAGAGCTTCCTGTAGCCGCATGGCGTTCGTACTTAAATATGGAACTAACCATTCCAATTTTCGCTGTCTCTTATACACATCTCCGAGCCCACGAGACA
+
CCCCCFCCCCABGGGGGGGFGGGGHHHGGHHGHGFHHHHGHHHHHHGEFGFFGHHHHHHHHHHHHHHHHGGEEGHHGGGGGFHHHHHHHHHHHHFGHHHHHHHHHHHHHHHHHHGGGGGGHGHHHHHHHHFFHHHFGGGGGGGGGCGGGF
@M02034:409:000000000-BFKT7:1:1114:22338:23610 1:N:0:35
AAAGTCGAGGTGCCTAAAGTGGCAACCCAGACTGAGCATGCGGTTGGTGGTGTAGAGCTTCCTGTAGCCGCATGGCGTTCGTACTTAAATATGGAACTAACCATTCCAATTTTCGCTGTCTCTTATACACATCTCCGAGCCCACGAGACA
+
BACCCFABBBABGGGGGGGFGGFHHHHGGHHGHHHHHHHHCGGGGGG1FEAFFHHHHEHHFCFHHHHHHFFFGGHGEBEFEEGHHH4FHHGHHH3FBFGHHFHHHGHGFHHFHFGGGGGHHHHHHHHGGFHHHHGHF?F@CFFGGGGGGB
@M02034:409:000000000-BFKT7:1:1114:19984:23613 1:N:0:35
AAAGTCGAGGTGCCTAAAGTGGCAACCCAGACTCATAAGACTGTTGGTGGTGTAGAGCTTCCTGTAGCCGCATGGCGTTCGTACTTAAATATGGAACTAACCATTCCAATTTTCGCTGTCTCTTATACACATCTCCGAGCCCACGAGACA
+
CDDDCFBCCDCCGGGGGGGGGGGHHHHGGHHGHB3FAGGDGHHGHHHGFGEFHHHHHHHHHHHHHHHHHGGGGGHHGGGGGGHHHHHHHHHHHHHHHHHHHHGHHHHHHHHHHFFGGGGGHHHHHHGHHHHHHHFHGCGGGGHGGGGGG?
@M02034:409:000000000-BFKT7:1:1114:14510:23615 1:N:0:35
AAAGTCGAGGTGCCTAAAGTGGCAACCCAGACTCTTGCTACTGTTGGTGGTGTAGAGCTTCCTGTAGCCGCATGGCGTTCGTACTTAAATATGGAACTAACCATTCCAATTTTCGCTGTCTCTTATACACATCTCCGAGCCCACGAGACA
+
BCABBFBBBCAAGGGGFGGGGGGGHHHGGHHGHHHHHHHHHHHGHHHEFFAFFFHGHFHHGHHHHHHHHEAEFGHHGEGGGGHHHHHHHHHGGGGGFHFHHHHHHHGHHHHHHHGGGGGFHHHHHHHHGHHGHHFHGCGGGGHGGGGGGG
@M02034:409:000000000-BFKT7:1:1114:8288:23623 1:N:0:35
AAAGTCGAGGTGCCTAAAGTGGCAACCCAGACTAATAATAATGTTGGTGGTGTAGAGCTTCCTGTAGCCGCATGGCGTTCGTACTTAAATATGGAACTAACCATTCCAATTTTCGCTGTCTCTTATACACATCTCCGAGCCCACGAGAC
+
BBABBFBABCBBFGGGGGGFGGGHHHHGFFHGHGBGFHHFGGGHFFHFEEFFHFFHFGHHFHGGHHHHGGGGGGFACEFGGEBFHHHHHFHFHGBDGGGB3B3FD?FH4FGHGBEGFGGEGBGHHHEHHFHHHHHFGCGGGGH/@DCFG
@M02034:409:000000000-BFKT7:1:1114:14919:23626 1:N:0:35
AAAGTCGAGGTGCCTAAAGTGGCAACCCAGACTGCGGAGAAGGTTGGTGGTGTAGAGCTTCCTGTAGCCGCATGGCGTTCGTACTTAAATATGGAACTAACCATTCCAATTTTCGCTGTCTCTTATACACATCTCCGAGCCCACGAGACA
+
CCCCCFCCBCABGGGGGGGGGGGHHHHGGHHGHHHGGGGGHHHGHHGFFGBFGFHFHHHHHHHHFFHHHGGGGGHHGFGGGFHHHHHHHHGGHHFHHHHHHHHHHHGHHHHHHHGGGGGHHHHHHHHHFHHHHHHHGCGGGGHGGGGGGB
@M02034:409:000000000-BFKT7:1:1114:26349:23629 1:N:0:35
AAAGTCGAGGTGCCTAAAGTGGCAACCCAGACTCAGTCTACGGTTGGTGGTGTAGAGCTTCCTGTAGCCGCATGGCGTTCGTACTTAAATATGGAACTAACCATTCCAATTTTCGCTGTCTCTTATACACATCTCCGAGCCCACGAGAC
+
BCCCBFBBCCCCGGGGGGGGGGGHHHHGGHHGHHHHHHHHGGGHGGGEFGFFHHHHHHHHHGHGHHHHHGGEGGHHGFGGGGHHHHHGFHGHHHGHGHFFGHHHHHHHHHHHHHGGGGGHHHHHHHGHHHHHHHHBE@GGGFHFCGGGG
@M02034:409:000000000-BFKT7:1:1114:8075:23631 1:N:0:35
AAAGTCGAGGTGCCTAAAGTGGCAACCCAGACTCTGCCTGGGGTTGGTGTTGTAGAGC
+
CCCCAFBBCCCCGGGGGGGGGGGHHHHGGHHGHCH533BG22EE220B11A125D555
@M02034:409:000000000-BFKT7:1:1114:7534:23632 1:N:0:35
AAAGTCGAGGTGCCTAAAGTGGCAACCCAGACTAATAATAAGGTTGGTGGTGTAGAGCTTCCTGTAGCCGCATGGCGTTCGTACTTAAATATGGAACTAACCATTCCAATTTTCGCTGTCTCTTATACACATCTCCGAGCCCACGAGACA
+
CCCCBFBABCBCGGGGGGGGGGGGHHHGGHHGHHHHHHHHHHHHHHGEFFEFHGHFHBGHHGHHHHHHHGGGEGHGEEFGGEHGHHHHGHHHHHFHHHHHGHHHHHHGFHHHHHGGGFFHHHHHHHHHHHHHHHHHGCGGGGHGGGGGGF
@M02034:409:000000000-BFKT7:1:1114:25607:23645 1:N:0:35
AAAGTCGAGGTGCCTAAAGTGGCAACCCAGACTATGAATCATGTTGGTGGTGTAGAGCTTCCTGTAGCCGCATGGCGTTCGTACTTAAATATGGAACTAACCATTCCAATTTTCGCTGTCTCTTATACACATCTCCGAGCCCACGAGACA
+
BBBBBFBBBB>AGGGGGGGGGGGHHHHGCGHGHHHFHHHHHHHHHFHAFDBFGFHFGFGGHGGFHHHGHFEEEEHGEEEEE?GHHHHGHHHHHHDGFHGHHHHHHHGFHHHHHGGGGGGHHHHHGHGFHFHHGHGHFCGGCFHEGGGGGF
@M02034:409:000000000-BFKT7:1:1114:23995:23645 1:N:0:35
AAAGTCGAGGTGCCTAAAGTGGCAACCCAGACTAAGCAGGGGGTTGGTGGTGTAGAGCTTCCTGTAGCCGCATGGCGTTCGTACTTAAATATGGAACTAACCATTCCAATTTTCGCTGTCTCTTATACACATCTCCGAGCCCACGAGAC
+
A3AAAFBADDAAFGFD4DGGFGGHFHHCAFGFGHFHF5FD?GGAEEGA1ABBGHGFFGHHFHFFFGHHGEGGGFG1>?EFAEBGHHEFFFH4BG3F3GFHCG3G34D4FGHHHGFGGFGDFFGFBG2GFCHHHHGFA@C/C/CFG?<AC
@M02034:409:000000000-BFKT7:1:1114:5298:23645 1:N:0:35
AAAGTCGAGGTGCCTAAAGTGGCAACCCAGACTCCGTGTAAGGTTGGTGGTGCAGA
+
BBBCBFCCCCBCGGGGGGGGGGGHHHHGGHHGH33B22B25DFG3F2A11B133D5
@M02034:409:000000000-BFKT7:1:1114:7177:23661 1:N:0:35
AAAGTCGAGGTGCCTAAAGTGGCAACCCAGACTAGTCAGGATGTTGGTGGTGTAGAGCTTCCTGTAGCCGCATGGCGTTCGTACTTAAATATGGAACTAACCATTCCAATTTTCGCTGTCTCTTATACACATCTCCGAGCCCACGAGACA
+
ABAAAFABBBAAGGGFGGGGGFFCFGBEGHHGHHHHHHFHHHHHHHGEFEEFGFFFHFDGHFHFGHHGHGEAEGHHE?FFE?EGGHGFHHGFHD3FGHFHHHHHFHHFHHHHHGGGGGEFGHGHFHHHFHHBGHHGGGGGGGHGGGGGGC
@M02034:409:000000000-BFKT7:1:1114:20262:23661 1:N:0:35
GCTCTTAAAGATGAGAAAGGTCATGAGGTTTCGGGCTTCTGACTTTACTCAGTTCGTTCTCGTCGACAATGGCGGAACTG
+
>1AA11D3@BB1B311AAB1A11FGBGHFFF10AEEGHHF12F1DGHHBBFHBFFABA0/ABAAAEA?A1BBGEGEE?1G
@M02034:409:000000000-BFKT7:1:1114:25291:23661 1:N:0:35
AAAGTCGAGGTGCCTAAAGTGGCAACCCAGACTGGTAGGAATGTTGGTGGTGTAGAGCTTCCTGTAGCCGCATGGCGTTCGTACTTAAATATGGAACTAACCATTCCAATTTTCGCTGTCTCTTATACACATCTCCGAGCCCACGAGACA
+
BBAABFABBBAAFGGGGGGGGGFBFHHEGGHFFGG5GHE3FGHHHHHAFEBFHFHBGFGHHHHHHHHDHEEEEGHHGFGGGGFHHHGHHGFHFGDDFHFHHHGFHFFHHHHHHFGGGGGEFBFGFHHBFGFHGHGDFCCFCFFGGGGGG?
@M02034:409:000000000-BFKT7:1:1114:7541:23674 1:N:0:35
AAAGTCGAGGTGCCTAAAGTGGCAACCCAGACTGATAAGAAGGTTGGTGGTGTAGAGCTTCCTGTAGCCGCATGGCGTTCGTACTTAAATATGGAACTAACCATTCCAATTTTCGCTGTCTCTTATACACATCTCCGAGCCCACGAGACA
+
CCCCCFCCCCCCGGGGGGGGGGGHHHHGGHHGHHHHHHHHHHHHHHGGFGEFHHHHHHHHHHHHHHHHHGGFGGHHGEGGGGHHHHHHHHHHHHFHHHHHHHHHGHGGHHHHHHGGGGGHHGHHHHHHHHHHHHHGGC?CGGHGGGGGF?
@M02034:409:000000000-BFKT7:1:1114:5432:23675 1:N:0:35
AAAGTCGAGGTGCCTAAAGTGGCAACCCAGACTTCGAAGGCGGTTGGTGGTGTAGAGCTTCCTGTAGCCGCATGGCGTTCGTACTTAAATATGGAACTAACCATTCCAATTTTCGCTGTCTCTTATACACATCTCCGAGCCCACGAGACA
+
AABBBDAABBAAGGGDGGGBFGGFHDFFGGHGFF5FHHFECFGGGGGAFEGGHFHFGHHHFHGHF5GDDEGCFGGEFEEGDGHGHHGFGGFEGFBGCGHHHFFHFHHDFGHHHG?DD??GFGHHHHFGDCGFHHHGACD?CEHFCCGGG<
@M02034:409:000000000-BFKT7:1:1114:20256:23680 1:N:0:35
AAAGTCGAGGTGCCTAAAGTGGCAACCCAGACTGTTGGTCCTGTATATCTTCCTGTAGCCGCATGGCGTTCGTACTTAAATATGGAACTAACCATTCCAATTTTCGCTGTCTCTTATACACATCTCCGAGCCCACGAGCAA
+
AAABAFBADAA4FGF5F44FGFFHHHHEDGHGGFAEFFEHFFGGF5FHBFH5FGG5FHGHE?EEFHFABEA1EFHGHHBGHHHHBDHHHGFHHD3EGEGBGFHH4>EAEGHBGHDFGFF4BDB3B33?/<@/?/?B?@//@
@M02034:409:000000000-BFKT7:1:1114:20424:23690 1:N:0:35
AAAGTCGAGGTGCCTAAAGTGGCAACCCAGACTAGTGG
+
BBBBAFBBBBABGGGGFGGFGGGHHGGGGHH233BDGH
@M02034:409:000000000-BFKT7:1:1114:11592:23705 1:N:0:35
AAAGTCGAGGTGCCTAAAGTGGCAACCCAGACTAATAATGGGGTTGGTGGTGTAGAGCTTCCTGTAGCCGCATGGCGTTCGTACTTAAATATGGAACTAACCATTCCAATTTTCGCTGTCTCTTATACACATCTCCGAGCCCACGAGACA
+
AAB3AFAADBBBGGGGGGGGGGGHHHHGGHHGHHHHHHHHHHGEEGGEFGEGHHHHHHHGHHHHHHHHHGGGGGHHGGGGGGFHHHHHGHHHHHFFGFFHHHGHFHHHHHHHHHGGGGGEGHHHHHFHFHHGHHHHGGCGGGHGGGGGGB
@M02034:409:000000000-BFKT7:1:1114:21134:23707 1:N:0:35
AAAGTCGAGGTGCCTAAAGTGGCAACCCAGACTCATACGAATGTTGGTGGTGTAGAGCTTCCTGTAGCCGCATGGCGTTCGTACTTAAATATGGAACTAACCATTCCAATTTTCGCTGTCTCTTATACACATCTCCGAGCCCACGAGACA
+
AABCCFABCBABGGGGGGGGGGGHHHHGGHHGHGHHHHHGHGHHHHHEGGEFHGHGHHHHHHHHGHHHHGGFFGHHGGGGGGHHHHHHHHGHHHHHHHGHHHHHHGHHHHHHHHGGGGGHHHHHFHGHFHHHHHFHDGFGGGHGGGCGGG
@M02034:409:000000000-BFKT7:1:1114:11575:23714 1:N:0:35
AAAGTCGAGGTGCCTAAAGTGGCAACCCAGACTAATAATGGGGTTGGTGGTGTAGAGCTTCCTGTAGCCGCATGGCGTTCGTACTTAAATATGGAACTAACCATTCCAATTTTCGCTGTCTCTTATACACATCTCCGAGCCCACGAGACA
+
CCCCCFCCCCCCGGGGGGGGGGGHGHHGGHHGHHHHHHHHHHGGGGGFFGFFGHHHHHHHHHHHHHHHHGGFGGHHGGGGGGHHHHHHHHHHHHEGHHHHHHHHHHHHHHHHHHGGGGGHHHHHHHHHFHHHHHGHDCGGGGHGGGGGG>
@M02034:409:000000000-BFKT7:1:1114:19314:23716 1:N:0:35
AAAGTCGAGGTGCCTAAAGTGGCAACCCAGACTGGGGTTCGGGTTGGTGGTGTAGAGCTTCCTGTAGCCGCATGGCGTTCGTACTTAAATATGGAACTAACCATTCCAATTTTCGCTGTCTCTTATACACATCTCCGAGCCCACGAGACA
+
CDDDCFCCCCBCGGGGGGGGGGGHHHHGGHHGHHHHGGGHGGGGFGGGFGEGHHHHHHHHHHHHHGHHHGGGFGHHGGGGGGHHHHHHHHHHHHHHHHHHHHGHHHHHHHHHHHGGGGGHHHHHHHHHHHHHHHHHGCGGGGHGGGGGGF
@M02034:409:000000000-BFKT7:1:1114:20017:23718 1:N:0:35
AAAGTCGAGGTGCCTAAAGTGGCAACCCAGACTAGTACTCAGGTTGGTGGTGTAGAGCTTCCTGTAGCCGCATGGCGTTCGTACTTAAATATGGTACTAACCATTCCAATTTTCGCTGTCTCTTATACACATCTCCGAGCCCACGAGAC
+
BBBBAFBBBBAAGGGGGGG6GGGHHHHGGHFFHGFHGHHFCHFAFGCAAEEGGBFDBAGGBFHHGGHEFFG0EEE1E?EEFEGHGHHHEHHBEB4BFGHH3E3GFEGFBGHHHF/EGCFG?GGFBGGFFHDCGFH2A?CCDAGG/@C?D
@M02034:409:000000000-BFKT7:1:1114:22786:23718 1:N:0:35
AAAGTCGAGGTGCCTAAAGTGGCAACCCAGACTGGTGGGGGTGTTGGTGGTGCTGA
+
CCCCCFCCCCCBGGGFFGGGGGGHHHHGGHG2BG25FE2EEGGGCA1B11B133D5
@M02034:409:000000000-BFKT7:1:1114:13365:23721 1:N:0:35
AAAGTCGAGGTGCCTAAAGTGGCAACCCAGACTAATAATCAGGTTGGTGGTGTAGAGCTTCCTGTAGCCGCATGGCGTTCGTACTTAAATATGGAACTAACCATTCCAATTTTCGCTGTCTCTTATACACATCCCGAGCCCACGAGACAG
+
BBBCBFCCCCBCGGGGGGGGGGGHHHHGGHHGHHHHHGHHHHHHHHGGGGGFHGHFHHHHFHHHHHHHHGGEEGHFFFGGGGFHHHHHHHHFHH@FHHHHHHDHHHGHHHHHHFGGGGGHHHHHGHGFDGHHHGHGGGGGGHGGCGGGG<
@M02034:409:000000000-BFKT7:1:1114:8679:23730 1:N:0:35
AAAGTCGAGGTGCCTAAAGTGGCAACCCAGACTAATAAGCAGGTTGGTGGTGTAGAGCTTCCTGTAGCCGCATGGCGTTCGTACTTAAATATGGAACTAACCATTCCAATTTTCGCTGTCTCTTATACACATCTCCGAGCCCACGAGACA
+
CCCCCFCCCCAAGGGGGGGGGGGHHHHGGHHGH3FD5GHAGHHHHHGFFFGGHFHFHGHHHHHHHHHHHGGEEGFFGEEGGFFHHHGHHHHHHHDGHHHHHFFGHHHGHGHHHFGGGGEHHHHHGHGHFHHHHHHHGGGGCGGGGGGGG=
@M02034:409:000000000-BFKT7:1:1114:23079:23733 1:N:0:35
AAAGTCGAGGTGCCTAAAGTGGCAACCCAGACTGGGGGGCAGGTTGGTGGTGTAGAGCTTCCTGTAGCCGCATGGCGTTCGTACTTAAATATGGACTAACCATTCCAATTTTCGCTGTCTCTTATACACATCTCCGAGCCCACGAGACAG
+
BBBBAFBBBBBBGGGGGGGFGGGHHHHGGHHGHHHGGGE/>EEGGHDGFDDF?BGFGF2?FGGHHFHGDDDFGGF<A>AF>CCCHHHGHHHHFHDBGFHFFBFHHFC:CHGFFDDGFABFFGGGGGFFEFGGGGGGGGABEEEDFFD?BF
@M02034:409:000000000-BFKT7:1:1114:11750:23736 1:N:0:35
AAAGTCGAGGTGCCTAAAGTGGCAACCCAGACTCTGGGGGGGGTTGGTGGTGTAGAGCTTCCTGTAGCCGCATGGCGTTCGTACTTAAATATGGAACTAACCATTCCAATTTTCGCTGTCTCTTATACACATCTCCGAGCCCACGAGACA
+
CCCDCFCCDDBBGGGGGGGFGGGHHHHGGHHGHHHHHHGGGGFBFFFFFFFFFFFFFFFFFFFFFFFFFFFBFFFFFFFFFFFFFFFFFFFFFFFFFFFFFFFFFFFFFFFFFFFFFFFFFFFFFFFFFFFFFFFFFFFFFFFFFFFFFB
@M02034:409:000000000-BFKT7:1:1114:7443:23740 1:N:0:35
AAAGTCGAGGTGCCTAAAGTGGCAACCCAGACTCCGTCGCCTGTTGGTGGTGTAGAGCTTCCTGTAGCCGCATGGCGTTCGTACTTAAATATGGAACTAACCATTCCAATTTTCGCTGTCTCTTATACACATCTCCGAGCCCACGAGACA
+
CCCCCFCBCCBCGGGGGGGGGGGHHHHGGHHGHHHGHHGGGGHHHHHFGGGGGFHFHHFGFHHHHHHHHGGEEGGCEEEFFFGHHHHHHHHHGGBFGGHHFH3GHHHEHHHHHFEDGGDHHHH3DHFFHHHHHHHGG?GGGGGECCFDFF
@M02034:409:000000000-BFKT7:1:1114:13108:23748 1:N:0:35
AAAGTCGAGGTGCCTAAAGTGGCAACCCAGACTCAGAATCAGGTTGGTGGTGTAGAGCTTCCTGTAGCCGCATGGCGTTCGTACTTAAATATGGAACTAACCATTCCAATTTTGCTGTCTCTTATACACATCTCCGAGCCCACGAGACAG
+
BCCCAFCBBCABGGGGGGGGGGGHHHHGGHHGHHHHHHHHHHHGHHGEFGEFGGHHHHHHHHHHHHHHHGGGGGHHGGGGFEGHHHHGHHGHHHHHHHHHHHHHHHFHHHHHHHHHHHHHHHHHHHFHGGHHHHGGGGGGGHGGGGGGHH
@M02034:409:000000000-BFKT7:1:1114:14795:23751 1:N:0:35
AAAGTCGAGGTGCCTAAAGTGGCAACCCAGACTAATGAGAAGGTTGGTGGTGTAGAGCTTCCTGTAGCCGCATGGCGTTCGTACTTAAATATGGAACTAACCATTCCAATTTTCGCTGTCTCTTATACACATCTCCGAGCCCACGAGACA
+
AABB3D3ADBBAGGGGGFGGGGGHHHHGGDHGHHHHHGG55BG3FGEEFGGGFHHHHFHHHFFHGHHHHGGCFGFF0E?FFABGHHHHFFFHFHHEHHGHGHEHFHFGFGHHHHGFGGDFFFHDEFFFBGGHGGHHDCDC?FHGG@DG/F
@M02034:409:000000000-BFKT7:1:1114:5557:23752 1:N:0:35
AAAGTCGAGGTGCCTAAAGTGGCAACCCAGACTCATAAGAATGTTGGTGGTGTAGAGCTTCCTGTAGCCGCATGGCGTTCGTACTTAAATATGGAACTAACCATTCCAATTTTCGCTGTCTCTTATACACATCTCCGAGCCCACGAGAC
+
ABBAAFBCCCCCGGGGGGGGGGGHHHHGGHGGHHGHHHHFHHHHHHHGFFEFHHHHHHHHHHHGGFHHHGGGEGHHGGGGGEEEHHHHHHHHHGFHGHGFHHGHGHHHHHHHHHFGGEEGFHHHHHHHGGHHHHGBGGGFFFHGGGCGG
@M02034:409:000000000-BFKT7:1:1114:17791:23759 1:N:0:35
AAAGTCGAGGTGCCTAAAGTGGCAACCCAGACTAAGAATAATGTTGGTGGTGTAGAGCTTCCTGTAGCCGCATGGCGTTCGTACTTAAATATGGAACTAACCATTCCAATTTTCGCTGTCTCTTATACACATTCCGAGCCCACGAGACAG
+
CCBBBFCCCCAAGGGGGGGGGGGGHHHGGHHGHGHHGHHHHHHHHHHEFEBFFGHHHFHHHHHGHHHHHGGFGGHFEEGGGFHHHHHGHHGHHHGHHHGHGGHHHHHGHHHHHHGGGGGGHGHHHHHHGHHHHGDGFGGGGFFGGGGGHG
@M02034:409:000000000-BFKT7:1:1114:9166:23761 1:N:0:35
AAAGTCGAGGTGCCTAAAGTGGCAACCCAGACTACTGGTCGTGTTGGTGGTGTAGAGCTTCCTGTAGCCGCATGGCGTTCGTACTTAAATATGGAACTAACCATTCCAATTTTCGCTGTCTCTTATACACATCTCCGAGCCCACGAGAC
+
CCCCCFCCCCBCGGGGGGGGGGGHHHHGGHHGHGCGFFHFGFFHHHHGGGGGHHHHHHHHHHHHHHHGGGGEEGHHGGGGGGGHHHHHGHHHHHEGHHGHGGFHHHGGHGHHHFEFGGGEHGHHHHGHFFFHHHFDF@CDGEHGFCC?A
@M02034:409:000000000-BFKT7:1:1114:16993:23767 1:N:0:35
AAAGTCGAGGTGCCTAAAGTGGCAACCCAGACTCTGGCGTCGGTTGGTGGTGTAGAGCTTCCTGTAGCCGCATGGCGTTCGTACTTAAATATGGAACTAACCATTCCAATTTTCGCTGTCTCTTATACACATCTCCGAGCCCACGAGAC
+
BBBBBFBBBBABGGGGGGGGGGGGHGHGGGDGF3FGFGGDEFGGGGC1FEEEFEGB5GHGFHFGGDGHFGG/EEFFEGGEEGGFHHHBBGHHHB3FHGBGFG3BGBHHHHFGHD</EAFHEGGFFHHGFHGHHGGFGF?CCFCFCC@AE
@M02034:409:000000000-BFKT7:1:1114:5553:23769 1:N:0:35
AAAGTCGAGGTGCCTAAAGTGGCAACCCAGACTCATAAGAATGTTGGTGGTGTAGAGCTTCCTGTAGCCGCATGGCGTTCGTACTTAAATATGGAACTAACCATTCCAATTTTCGCTGTCTCTTATACACATCTCCGAGCCCACGAGAC
+
DDDDCFABCCABGGGGGGGGGGGHHHHGGHHGHCEGHHH55BGHHFHEEAFEAEGEEFEBEGFHHFF5AFF0EEC1>1>FEECGGGHFB4GDFB33FGFF3B3GGEGFFHGHF4EFGGEGDHHE4FGFFF2BBDG2A/@CGF/A@<CFG
@M02034:409:000000000-BFKT7:1:1114:14796:23770 1:N:0:35
AAAGTCGAGGTGCCTAAAGTGGCAACCCAGACTAATGAGAAGGTTGGTGGTGTAGAGCTTCCTGTAGCCGCATGGCGTTCGTACTTAAATATGGAACTAACCATTCCAATTTTCGCTGTCTCTTATACACATCTCCGAGCCCACGAGACA
+
CCCCCFCCCCBCGGGGGGGGGGGHHHHGGHHGHHHHHHHHHHHHHHGGGGFFGFHGHHHHHHHHHGHHHGGGGGHHGEFGFEGHHHHHHHHHHHFGHHHHEHEHHHHHHHHHHHGGGGGHHGHHGHHHGHHHHHHHGGGGGGHGGGGGGB
@M02034:409:000000000-BFKT7:1:1114:16226:23774 1:N:0:35
AAAGTCGAGGTGCCTAAAGTGGCAACCCAGACTTGTGAGAAGGTTGGTGGTGTAGAGCTTCCTGTAGCCGCATGGCGTTCGTACTTAAATATGGAACTAACCATTCCAATTTTCGCTGTCTCTTATACACATCTCCGAGCCCACGAGAC
+
CCCCCFBCCCCCGGGGGGGGGGGHHHHGGHCFHGGHCH5FG3FFGHGEAEFFFGHFFFHHDHHHHHHFGGGEEGHHEEGGGFFHHHGHGHHGHH3DGHHHFFFGFFGFHHHHHFEGGGAGHHHHFFHGFFHGHHHGGGFGGCGGDCCGG
@M02034:409:000000000-BFKT7:1:1114:12869:23776 1:N:0:35
AAAGTCGAGGTGCCTAAAGTGGCAACCCAGACTCAGCAGCATGTTGGTGGTGTAGAGCTTCCTGTAGCCGCATGGCGTTCGTACTTAAATATGGAACTAACCATTCCAATTTTCGCTGTCTCTTATACACATCTCCGAGCCCACGAGACA
+
BBBBBFBBBBAAGGGGGGGGGGGHHHHGGHHGHHGHGFGFFGHHFE2EFFEFFAGBGGDGFHHHADEBGEGEEFCAEBEEEE?EGHH3GHFBFF3@BBFHE?BGBDHFHHHHFF/EFFE?4FHDDDB?G2?FFDHFD?/C<FGF/@@?D?
@M02034:409:000000000-BFKT7:1:1114:10409:23778 1:N:0:35
AAAGTCGAGGTGCCTAAAGTGGCAACCCAGACTCAGCCTAATGTTGGTGGTGTAGAGCTTCCTGTAGCCGCATGGCGTTCGTACTTAAATATGGAACTAACCATTCCAATTTTCGCTGTCTCTTATACACATCTCCGAGCCCACGAGACA
+
BCBBBFCCCCBAGGGGGFGFGGGHHHHGGHHGHHHHHHHHHHHHHHHFFGEFGHHHHHHHGHHHHHHHHGGGGGHGGEGGFGHHHHHHHHHHHHHHHHGHHHGHHHHHHHHHHHGGGGEFGHHHHHHHHHGHHHHHGGGGGGHGGGGGGB
@M02034:409:000000000-BFKT7:1:1114:12480:23782 1:N:0:35
AAAGTCGAGGTGCCTAAAGTGGCAACCCAGACTTCGAAGAAGGTTGGTGGTGTAGAGCTTCCTGTAGCCGCATGGCGTTCGTACTTAAATATGGAACTAACCATTCCAATTTTCGCTGTCTCTTATACACATCTCCGAGCCCACGAGA
+
AAB33FAADDAAGGGGGFGFFFGHFHHGGHHGHHHGAGGGFGHHBGG1FFGFGHFGFGHGHHHEHGGHHEF0E11BEE/FCGHHHHGG@EGHH3FDEGBG3GBGHGFF4FFGHGFCF?/DGHFHFH3B3BFHGGB2?@/<CF/?/D/A
@M02034:409:000000000-BFKT7:1:1114:12460:23782 1:N:0:35
AAAGTCGAGGTGCCTAAAGTGGCAACCCAGACTTCGAAGAAGGTTGGTGGTGTAGAGCTTCCTGTAGCCGCATGGCGTTCGTACTTAAATATGGAACTAACCATTCCAATTTTCGCTGTCTCTTATACACATCTCCGAGCCCACGAGACA
+
BCCCBFCCCCABGGGGGGGGGGGHHHHGGHHGHHHGHGFGHHHGHHGEGGEFGFHHHHHHHHHHHHHHHGGEFGHHGEFGGEHHHHHFHHHGGGFHHHHHHHHHHHHHHHHHHHGGGGGHHHHHHHGHFHHHHHHHGGGGGGHGGGGGGG
@M02034:409:000000000-BFKT7:1:1114:15038:23783 1:N:0:35
AAAGTCGAGGTGCCTAAAGTGGCAACCCAGACTAATAATACTGTTGGTGGTGTAGAGCTTCCTGTAGCCGCATGGCGTTCGTACTTAAATATGGAACTAACCATTCCAATTTTCGCTGTCTCTTTACACATCTCCGAGCCCACGAGACAG
+
CCCCCFCCCCABGGGGGGGGGGGGHHHGGHHGHHHHHHHHHHHHHHHEFGEFGHHGHHHHHHHHHHHHHGGGGGHHGEGGFFHHHHHGHHHHHHGHHHHFHGHHHHGHHHHHHHGGGGGHHHHHHHGHGGHHHHHGGGGGGHGGGGGGHF
@M02034:409:000000000-BFKT7:1:1114:20101:23784 1:N:0:35
AAAGTCGAGGTGCCTAAAGTGGCAACCCAGACTGCTAATAAGGTTGGTGGTGTAGAGCTTCCTGTAGCCGCATGGCGTTCGTACTTAAATATGGAACTAACCATTCCAATTTTCGCTGTCTCTTATACACATCTCCGAGCCCACGAGACA
+
CCCCBFCCCCAAGGGGGGGGGGGHHHHGGHHGHHCHHGHHHHHHHGGGGGEFFDHFGFGGFHHHHGHGHGGEEEGAEE@FFFGHHHGGHHGGHGB@FGGHGF3GHHHDGGFHGDEGGGEGGHGFFGFFGHFFHHHBFCFGGEHGGGGG?F
@M02034:409:000000000-BFKT7:1:1114:26675:23784 1:N:0:35
AAAGTCGAGGTGCCTAAAGTGGCAACCCAGACTAATAATAAGGTTGGTGGTGTAGAGCTTCCTGTAGCCGCATGGCGTTCGTACTTAAATATGGAACTAACCATTCCAATTTTCGCTGTCTCTTATACACATCTCCGAGCCCACGAGAC
+
BCCCCFABBCCCGGGGGGGGGGGHHHHGGHHGHGGGGFGHGDHHFHGGEEEAFGHEHHHHHHHHHGHGGGGEGGHHGEFGGGHHHHHHHHHHHHBGHHHHHHGHHHHFHHHHHHGGGGFHHFHHHHHHHHHHGHHFGCGGGGHGGGGDG
@M02034:409:000000000-BFKT7:1:1114:16342:23788 1:N:0:35
AAAGTCGAGGTGCCTAAAGTGGCAACCCAGACTCATCCGATGGTTGGTGGTGTAGAGCTTCCTGTAGCCGCATGGCGTTCGTACTTAAATATGGAACTAACCATTCCAATTTTCGCTGTCTCTTATACACATCTCCGAGCCCACGAGACA
+
CCCCBFCCCCACGGGGGGGGGGGHHHHGGHHGHHHHHHGGGGGGHGGEFDEFFFHFGGHHHHHHHHHHGGGEGGHFFEEGGEFEHHHHHHHHHH3BGHHHFFHHFFFFHHHHHGGGGG/FDHGHHHHHFHHHHHHBDCDGGGHGGGGDGF
@M02034:409:000000000-BFKT7:1:1114:25790:23791 1:N:0:35
AAAGTCGAGGTGCCTAAAGTGGCAACCCAGACTAATACGCTTGTTGGTGGTGTAGAGCTTCCTGTAGCCGCATGGCGTTCGTACTTAAATATGGAACTAACCATTCCAATTTTCGCTGTCTCTTATACACATCTCCGAGCCCACGAGACA
+
ABAABDAABB>ABFGFFEGBGFGFFHH2FGEFFHHEGGCECFGHHEHAF?BBFEF5F5GGHBGFFGHGHG>EEEHGCBECEBFGHHGBGFFGHGBFFHGHHGHHHHEFHHHHHEEAEEEHHFFGHF3F?GFHFHD2CCGCBEFGGGGGGF
@M02034:409:000000000-BFKT7:1:1114:9833:23798 1:N:0:35
AAAGTCGAGGTGCCTAAAGTGGCAACCCAGACTAAGAATACGGTTGGTGGTGTAGAGCTTCCTGTAGCCGCATGGCGTTCGTACTTAAATATGGAACTAACCATTCCAATTTTCGCTGTCTCTTATACACATCTCC
+
AAABBFB33DABFFGFBGGGGGGCFGGGDFGGGFHCGFGHHHCGFGGGGFEGHFHFGEHHFGHHHFGBEFGEGGFGGGGGGGEHGHBFGGBFGE3BFF?3GCBGHF4GFFGHHF/EFGGBGFGF1F2?21BG1BFB
@M02034:409:000000000-BFKT7:1:1114:22877:23800 1:N:0:35
AAAGTCGAGGTGCCTAAAGTGGCAACCCAGACTGAGAAGAATGTTGGTGGTGTAGAGCTTCCTGTAGCCGCATGGCGTTCGTACTTAAATATGGAACTAACCATTCCAATTTTCGCTGTCTCTTATACACATCTCCGAGCCCACGAGACA
+
AAABBFBBBBAAFGGGFBGFGFGFFHHECGGGHHGHFGFGHHHHHHHEFE1BFFHGHBGHHAGFGHHFGE0EEEHFEBEFEBFHHHGEHHEHHHFGFHHFGGHHHHGFHHFHHGGGGGEGHHHGGHGGGGHHHHGGDCGGFFHFGCGGGG
@M02034:409:000000000-BFKT7:1:1114:5409:23802 1:N:0:35
AAAGTCGAGGTGCCTAAAGTGGCAACCCAGACTAAGCAGCAGGTTGGTGGTGTAGAGCTTCCTGTAGCCGCATGGCGTTCGTACTTAAATATGGAACTAACCATTCCAATTTTCGCTGTCTCTTATACACATCTCCGAGCCCACGAGACA
+
AAABAFBBBBBCGGGGGGGGGGGHHHHGGHGFHHHHHHHHHHHGGHGEFGEGHHHHHHHHHHHHHHHGHGGGGGHHGGGGGGHHHHHHHHHHHHFFHHHHHHGHHHHHHHHHHHGDGGGGGGHHHHHHHGGHHFHHGGGGGGHGGGGGG?
@M02034:409:000000000-BFKT7:1:1114:23753:23816 1:N:0:35
AAAGTCGAGGTGCCTAAAGTGGCAACCCAGACTCGGGGTGGGGTTGGTGGTGTAGAGCTTCCTGTAGCCGCATGGCGTTCGTACTTAAATATGGAACTAACCATTCCAATTTTCGCTGTCTCTTATACACATCTCCGAGCCCACGAGACA
+
CCCCCFCBCCBCGGGGGGGFFGGHHHHGGHHGHHGGGGEGGGGEGGGEFGEFGHHHHHHHHHHHHHHGHGEEGGHHEEFGFGHHHHHHHHHHHHHHHHHFHHFHHHGFHHHHHHGGGGEHHHHHHHHHFHHHHHHFGFGGFGHGGGGGGF
@M02034:409:000000000-BFKT7:1:1114:26615:23819 1:N:0:35
AAAGTCGAGGTGCCTAAAGTGGCAACCCAGACTCCGCCGCATGTTGGTGGTGTAGAGCTTCCTGTAGCCGCATGGCGTTCGTACTTAAATATGGAACTAACCATTCCAATTTTCGCTGTCTCTTATACACTCTCCGAGCCCACGAGACAG
+
BBCCCFCBCCABGGGGGGGFGGGGHHHGFHHGHHHGGGGGGGGHHHHEFEBFGHHGHGFHHHHHGHHGGEFEGGHHEEGGFFHHHHGHHHHHGHEFGHFFGHFHHHDFHHHHHHGFGGGFHHHHFHFHHHGFHHHEGGCCFHGFGGGGHF
@M02034:409:000000000-BFKT7:1:1114:11064:23823 1:N:0:35
AAAGTCGAGGTGCCTAAAGTGGCAACCCAGACTTCTCCGCCTGTTGGTGGTGTAGAGCTTCCTGTAGCCGCATGGCGTTCGTACTTAAATATGGAACTAACCATTCCAATTTTCGCTGTCTCTTTACACATCTCCGAGCCCACGAGACAG
+
BCCBBFBCBCABGGGGGGGGGGGGHHHGGHHGHHHHHHGGGGHHHHHEFEFFHFHGHGHHHGHFHHHHHGGGFGHHGEGGFEHHHHHHHFHHHFFH3BGGGHHHHHFFHHHHHGGGGGFHHHHHHHFHGFFHHHGGGGFGGHGFGGFGHF
@M02034:409:000000000-BFKT7:1:1114:7214:23830 1:N:0:35
AAAGTCGAGGTGCCTAAAGTGGCAACCCAGACTTATAGTGAGGTTGGTGGTGTAGAGCTTCCTGTAGCCGCATGGCGTTCGTACTTAAATATGGAACTAACCATTCCAATTTTCGCTGTCTCTTATACACATCTCCGAGCCCACGAGACA
+
AABAAFAABCAAGGGGGGGFGGFFHDHGFGEFHHHHHHFGGFGFGHGAFFEFBGHFHGHGFAGFGHHGHEEEEGHGEBEFEEGHHHGEGHGHHHGHHFFFHFFFHHHFHHHHHFFFEGFBFFHHFHFDBFFHFGFGFCCB/CGFFGGGD<
@M02034:409:000000000-BFKT7:1:1114:24561:23833 1:N:0:35
AAAGTCGAGGTGCCTAAAGTGGCAACCCAGACTTATCCTTAGGTTGGTGGTGTAGAGCTTCCTGTAGCCGCATGGCGTTCGTACTTAAATATGGAACTAACCATTCCAATTTTCGCTGTCTCTTATACACATCTCCGAGCCCACGAGACA
+
BCCCBFBBCCBCGGGGGGGGGGGHHHHGGGHGHHHHHHHHGHHHHHGGGGEGHHHHHHHHHHHHHHHHHGGEEEGFGGGGGGHHHHHHHHHHHHFHHHGHHHHHHHGHHHHHHHGGGGGHHHHHHHHHGHHHHHHHGGCGGGHGGGFGG?
@M02034:409:000000000-BFKT7:1:1114:20537:23839 1:N:0:35
AAAGTCGAGGTGCCTAAAGTGGCAACCTAGACTACTGCGACGGTTGGTGGTGTAGAGCTTCCTGTAGCCGCATGGCGTTCGTACTTAAATATGGAACTAACCATTCCAATTTTCGCTGCTCTTATACACATCTCCGAGCCCACGAGACAG
+
ABBCCFCBCCAAGGGGGGGGGGGFHHHHHHHHHGFHHGGGGGGEGGGEFFEFFGHFHGGHHGHHGHHGHEEEGGHHEEGFEEGGHHHGHHGHHHHHFHHHHFGHHHFFHHHHHFGGGGFHGHHGHGFHFGHHHGGEGGGFGEFGFGDEHG
@M02034:409:000000000-BFKT7:1:1114:15045:23846 1:N:0:35
AAAGTCGAGGTGCCTAAAGTGGCAACCCAGACTAGTCGGGATGTTGGTGGTGTAGAGCTTCCTGTAGCCGCATGGCGTTCGTACTTAAATATGGAACTAACCATTCCAATTTTCGCTGTCTCTTATACACATCTCCGAGCCCACGAGACA
+
CCCCBFCACCAAFGGGGGGGFGGGHHHGGHHDHFHHHFGGGGGHHHGEFGEFGFGFHFGHHHHHHGHGFFGCGEHCEBEFE?CFHHGHHHGFHGBGFHGHHGFHHHHBFHGHHGEGGG/FGGHFFFHBDGHGHHH@C@DCCFEGGGGFGC
@M02034:409:000000000-BFKT7:1:1114:14589:23854 1:N:0:35
AAAGTCGAGGTGCCTAAAGTGGCAACCCAGACTAATAGGGAGGTTGGTGGTGTAGAGCTTCCTGTAGCCGCATGGCGTTCGTACTTAAATATGGAACTAACCATTCCAATTTTCGCTGTCTCTTATACACATCTCCGAGCCCACGAGACA
+
ABBABFAABBAAGGGGGGGFGFGFFFGEGHFGHFHHHHHHHEGEHHGEFFEFGHHFHHHHHHHHHHHHHFFGGGHHGEGGFGGHHHHGGHFHHHFHGHGHHHHHHHHGHHHHHHEFGGGHGHHHHHGGHHHHHHHGGGGGGGHGGGGGGH
@M02034:409:000000000-BFKT7:1:1114:25361:23860 1:N:0:35
AAAGTCGAGGTGCCTAAAGTGGCAACCCAGACTTCTGGGGAGGTTGGTGGTGTAGAGCTTCCTGTAGCCGCATGGCGTTCGTACTTAAATATGGAACTAACCATTCCAATTTTCGCTGTCTCTTATACACATCTCCGAGCCCACGAGACA
+
ABBBAFAA@DBAGGGGGGGGGGGHHHHGGHHGHHHHHHHGGGGGHBEGGGEFHHDHHHHHGGHFGHGHHGGGGGHHGGGGFEFHHH@@FGFHHHFHHHHFHHHHFHHHHHHHHHGGGFGHHHHHHHFGFHHHHHGFGFGGGGHGGGGFGB
@M02034:409:000000000-BFKT7:1:1114:5038:23861 1:N:0:35
AAAGTCGAGGTGCCTAAAGTGGCAACCCAGACTACGACGAATGTTGGTGGTGTAGAGCTTCCTGTAGCCGCATGGCGTTCGTACTTAAATATGGAACTAACCATTCCAATTTTCGCTGTCTCTTATACACATCTCCGAGCCCACGAGAC
+
BBABBFBCBCBBGGGGGGGGGGGHHHHGGHHGHHHGEGGAEGHHHHHFFGEFGHHHHHHHHHHHHHHHHGGEGGHHGGGGGGHHHHHHHHHHHHGHHHFFHHHHHHHHHHHHHHGGGGGHHHHHHHFFFGFHHHFGGFCDGGHGGCFGG
@M02034:409:000000000-BFKT7:1:1114:4864:23863 1:N:0:35
AAAGTCGAGGTGCCTAAAGTGGCAACCCAGACTAATGATAAGGTTGGTGGTGTAGAGCTTCCTGTAGCCGCATGGCGTTCGTACTTAAATATGGAACTAACCATTCCAATTTTCGCTGTCTCTTATACACACTCCGAGCCCACGAGACAG
+
CCCCCFCCCCAAGGGGGGGFGGGHHHHGGHHGHHHHHHHHHHHHHFGGGGEFHHHHHHHHHGHHHHHFHEE0EEHHFEGGFFHHHHHHHHHHHHFHFHFFFFGHHHEGHHHHHHGGGGGHHGHHGHGDFGFGHHCDDDCCFHG?FGDD=?
@M02034:409:000000000-BFKT7:1:1114:5542:23863 1:N:0:35
AAAGTCGAGGTGCCTAAAGTGGCAACCCAGACTCCTAATAAGGTTGGTGGTGTAGAGCTTCCTGTAGCCGCATGGCGTTCGTACTTAAATATGGAACTAACCATTCCAATTTTCGCTGTCTCTTATACACATCTCCGAGCCCACGAGACA
+
CCCCBFCBDDBBGGGGGGGGGGGHHHGFGHHGHGHHHGHFFGHFGHGAAEBFGGHFGHHHFHHGGHHHHFGGGGHFGGGGGFHEHHFHHHHHHHHGHGGFHHFH3F4FDGGFHHGGGGFHFHHHEHDGBGFHGHDGFGGGGGGGF@DDGF
@M02034:409:000000000-BFKT7:1:1114:8685:23876 1:N:0:35
AAAGTCGAGGTGCCTAAAGTGGCAACCCAGACTACTCAGAATGTTGGTGGTGTAGAGCTTCCTGTAGCCGCATGGCGTTCGTACTTAAATATGGAACTAACCATTCCAATTTTCGCTGTCTCTTATACACATCTCCGAGCCCACGAGAC
+
BBBBBFBBBBBBGGGEGGGGGGGHHGHGGHHGHGGAB53BFGHHHHEEFGEFCGHHHHHHHHHHHHHHHGGEEGHHGEFGGGHHHHGHHHHHHHHHHHHHHGFHHHHHFGHHGHFGGGGHHHHHHHGHFHHHHHHFD//BDGHF<DGCF
@M02034:409:000000000-BFKT7:1:1114:19226:23877 1:N:0:35
AAAGTCGAGGTGCCTAAAGTGGCAACCCAGACTAATTCGAATGTTGGTGGTGTAGAGCTTCCTGTAGCCGCATGGCGTTCGTACTTAAATATGGAACTAACCATTCCAATTTTCGCTGTCTCTTATACACATCTCCGAGCCCACGAGACA
+
ABBBBFBBBBBBGGGGGGGGGGGHHHHGGHHGGHHHHHGHHGHGHHHGGGFGHHHGHHHHHHHHHHHHHGGEFGHHGGGGGGHHHHGHHHHHHHHHGHHHHHFHHHGHHHHHHHFFGGGHHHHHHHHHGHHHHHHHGGGGGGGGGGGGG?
@M02034:409:000000000-BFKT7:1:1114:4774:23878 1:N:0:35
AAAGTCGAGGTGCCTAAAGTGGCAACCCAGACTAATGATGATGTTGGTGGTGTAGAGCTTCCTGTAGCCGCATGGCGTTCGTACTTAAATATGGAACTAACCATTCCAATTTTCGCTGTCTCTTATACACATCTC
+
CCCCCFBBBDBCGGGGGGGGGGGHHHHGGHHEHFHHH5GHFGGHHHEAFEE2A3F5DAAA5FF5AAB53AE0EEC10>>F1>2?CFGH3GGG4D33BBDG313B34D44FE?H4>/?/?B44?EEGG4EFB2GFG
@M02034:409:000000000-BFKT7:1:1114:12643:23879 1:N:0:35
AAAGTCGAGGTGCCTAAAGTGGCAACCCAGACTTGTGGGGGGGTTGGTG
+
BBBBBDAADABBGGG5BFGFGGGHHHHGGHHGH53DGG?E2/AFGG-99
@M02034:409:000000000-BFKT7:1:1114:8661:23883 1:N:0:35
AAAGTCGAGGTGCCTAAAGTGGCAACCCAGACTACTCAGAATGTTGGTGGTGTAGAGCTTCCTGTAGCCGCATGGCGTTCGTCCTTAAATATGGAACTAACCATTCCAATTTTCGCTGTCTCTTATACACATCTCCGAGCCCACGAG
+
3>AAAFBADBBBGFGDGGGGGFFFFHFEEFHDCGHHHHHHBFGHHGHEFEEFGHHFFFGFHEGGFGHEFF00?EHFEEEFEB1BFGFFGH4FGEB3BB3B3?GHHHGFEGHHH4EGGGEFFFGHFFF43F2B2BBBFCGC//?F//>
@M02034:409:000000000-BFKT7:1:1114:4756:23890 1:N:0:35
AAAGTCGAGGTGCCTAAAGTGGCAACCCAGATTAATGATGATGTTG
+
BBBBBFBADBBBGGGGGGGGGGGHHHHGGHH355DGH5FG5DEH5F
@M02034:409:000000000-BFKT7:1:1114:8304:23891 1:N:0:35
AAAGTCGAGGTGCCTAAAGTGGCAACCCAGACTTCTACTGCTGTTGGTGGTGTAGAGCTTCCTGTAGCCGCATGGCGTTCGTACTTAAATATGGAACTAACCATTCCAATTTTCGCTGTCTCTTATACACATCTCCGAGCCCACGAGAC
+
AABBAFABBA>AFFGGCGEBDGGHFHHGGHHGHHHFHHFFFGGDGGCEFGAFADGGHHHGGGHHHFGHHGG?FDHFEEGGGEGHHHGFDGHFFGHFFFGHGFHHDHD?EGHHFHCCGEEGHHHHHH4EB31FBFBF</>BDGHGGGGGD
@M02034:409:000000000-BFKT7:1:1114:12646:23898 1:N:0:35
AAAGTCGAGGTGCCTAAAGTGGCAACCCAGACTTGTGGGGAGGTTGGTGGTGTAGAGCTTCCTGTAGCCGCATGGCGTTCGTACTTAAATATGGAACTAACCATTCCAATTTTCGCTGTCTCTTATACACATCTCCGAGCCCACGAGAC
+
CCCCCFBBCCBCGGGGGGGGGGGGHHHGGHHGHHHHHGGGGGGEHHGEFGBFGGHHHHHHHHHHHHHFHGGGGGHHFEGGFEGEHHGGHHGHHHHHGHGHHHHHHHHGHHHHHFGGGGGFHHHHHHGHFHHHHHHGGCGGGGHFGGGGG
@M02034:409:000000000-BFKT7:1:1114:4771:23901 1:N:0:35
AAAGTCGAGGTGCCTAAAGTGGCAACCCAGAATAATGATGATGTTGGTGGTGTAGAGCTTCCTGTAGCCGCATGGCGTTCGTACTTAAATATGGTACTAACCATTCCAATTTTCGCTGTCTCTTTTACACATCTC
+
>3AAAFBABBAAFGGGGGGGFGFHGHHFGHH3D5BDF5FHFGGHH5GEF?GFG3F5F5ABGCFFAEFFFAEEEAG1>?>1>?B1BGB3FGF443B4B@DD31BB34B4BBBG?4/?E//B44BB4?4??333B1?
@M02034:409:000000000-BFKT7:1:1114:10167:23903 1:N:0:35
AAAGTCGAGGTGCCTAAAGTGGCAACCCAGACTCCGCCTACTGTTGGTGGTGTAGAGCTTCCTGTAGCCGCATGGCGTTCGTACTTAAATATGGAACTAACCATTCCAATTTTCGCTGTCTCTTATACACATCTCCGAGCCCACGAGAC
+
BBBABFBBBBAAGGGGGGGGGGGHHHHGGFHGHHFEEDFGHHHHHGHGGGGFHHHHHHHHGGHHHHHHHGGFEGHHGGGGGGHHHHFGEGFGHHHHHHFHHHGHHGGHHHHHHG@EEGEGHGHHHHFHGHHHHHGHFFGGGGHGGGGGG
@M02034:409:000000000-BFKT7:1:1114:14818:23911 1:N:0:35
AAAGTCGAGGTGCCTAAAGTGGCAACCCAGACTACGAGTCAGGTTGGTGGTGTAGAGCTTCCTGTAGCCGCATGGCGTTCGTACTTAAATATGGAACTAACCATTCCAATTTTCGCTGTCTCTTATACACATCTCCGAGCCCACGAGACA
+
AABBAFCCCAABGGGGGGGGGGGHHHHGGHHGGHHEGAFBHGHHHHGGFGEFGHHGHHHHHHGHFFHGHGGGGGHHGEGGFFHHHHHHHHGHHHHGHHGHHHFHHHGHHHHHHHGGGGGGHGHGHHGHFBHHHGG2A/C/DFHGGGGCG?
@M02034:409:000000000-BFKT7:1:1114:25695:23913 1:N:0:35
AAAGTCGAGGTGCCTAAAGTGGCAACCCAGACTGGTCATAATGTTGGTGGTGTAGAGCTTCCTGTAGCCGCATGGCGTTCGTACTTAAATATGGAACTAACCATTCCAATTTTCGCTGTCTCTTATACACATCTCCGAGCCCACGAGACA
+
ABBCAFBCCCBBGGGGGGGGGGGGFGHGGHHGHHHHHHHHHHHHHHHEFGEFGFHGHHHHHGHFGHHFHGGEGGHHGFGGGGGHHHHFGHHGHFFHHHHHHHHHHHGFHHHHHHGGGGGHHHHHHHHHGGHHHHGGGGGGGGHGFGFGGF
@M02034:409:000000000-BFKT7:1:1114:14110:23913 1:N:0:35
AAAGTCGAGGTGCCTAAAGTGGCAACCCAGACTAATAAGAAGGTTGGTGTTGTAGAGCTTCCTGTAGCCGCATGGCGTTCGTACTTAAATATGGAACTAACCATTCCAATTTTCGCTGTCTCTTATACACATCTCCGAGCCCACGAGACA
+
BABABFBBBBAAGGGGGGGFGFGHHHHGGHHGHHFGFGGFFGHHHGGGGGEHFGHFGGHHGHHHHGHFHFGEGGHGFEEGFGHHHHHFHHFHFGB@GHGGHHHGHHHGFGHHHHGGGGFFHGHHHHH4BGHHHDGFG/CFCGHGGGG?A?
@M02034:409:000000000-BFKT7:1:1114:22723:23915 1:N:0:35
AAAGTCGAGGTGCCTAAAGTGGCAACCCAGACTG
+
1A1?>BAA>1>AGFGFFBGGD1FFBGHGGH0AGG
@M02034:409:000000000-BFKT7:1:1114:17243:23934 1:N:0:35
AAAGTCGAGGTGCCTAAAGTGGCAACCCAGACTGGGGGTCCGGTTGGTGGTGTAGAGCTTCCTGTAGCCGCATGGCGTTCGTACTTAAATATGGAACTAACCATTCCAATTTTCGCTGTCTCTTATACACATCTCCGAGCCCACGAGACA
+
AABBADBAD?AACGGEGGGGGCGHHHHGFFFFHF2FAEEFD?FEFEEEFEEGHEHHHFHHHHHHHHHGHGE/?1GHGGGFEGHHHHFHFHHGFFHHFFBFFHEGFHDBGHHHHECFGDEGHEHHBGBFGHHGHHHHG//CFEHGGD-><<
@M02034:409:000000000-BFKT7:1:1114:20194:23935 1:N:0:35
AAAGTCGAGGTGCCTAAAGTGGCAACCCAGACTAAGAATCAGGTTGGTGGTGTAGAGCTTCCTGTAGCCGCATGGCGTTCGTACTTAAATATGGAACTAACCATTCCAATTTTCGCTGTCTCTTATACACATCTCCGAGCCCACGAGACA
+
B@BBADAAB?AAGGGGGGGFGGGHHHHGGHHGHHHGHHHHGGFGBFGGFDEGE3GFFFGHHHHHHHHHGGE0EF1FEGGGGGHHHHGHFHHHHGHFHHFHHHGHHHHHHGHGHHEEGGGGGHHH4FFHHHHHHHFG//@DGGHECGGGFC
@M02034:409:000000000-BFKT7:1:1114:21307:23950 1:N:0:35
AAAGTCGAGGTGCCTAAAGTGGCAACCCAGACTACTCGTACGGTTGGTGGTGTAGAGCTTCCTGTAGCCGCATGGCGTTCGTACTTAAATATGGAACTAACCATTCCAATTTTCGCTGTCTCTTATACACATCTCCGAGCCCACGAGAC
+
BBBBBFBBBBABGGGECGGGGGGHHHHGGHHGHHFHHGHFHGGHFGGGGGBFGGHFHGHHHHHHHGHGHGGEGGHHGGGGGGEHHHFB3F4GGHD?GHEGHHBHHHGHFGHHHHGFEEGGHGHGHHFFDGGHHHHHFG?DGFHAC?C?D
@M02034:409:000000000-BFKT7:1:1114:17233:23951 1:N:0:35
AAAGTCGAGGTGCCTAAAGTGGCAACCCAGACTGGGGGTCCGGTTGGTGGTGTAGAGCTTCCTGTAGCCGCATGGCGTTCGTACTTAAATATGGAACTAACCATTCCAATTTTCGCTGTCTCTTATACACATCTCCGAGCCCACGAGAC
+
CCCCCFCCCCBCGGGGGGGGGGGHHHHGGHHGH32FEGG1A0AEFGGEFGEFHHHHHHHHHHHHHHHHHGGEGGHHGGGGGGHHHHHHHHHHHHFHHHHHHHHHHHGHHHHHHHGGGGGGHHHHHHHHHHHHHHHFDCCGGGHGGGGGG
@M02034:409:000000000-BFKT7:1:1114:20198:23953 1:N:0:35
AAAGTCGAGGTGCCTAAAGTGGCAACCCAGACTAAGAATCAGGTTGGTGGTGTAGAGCTTCCTGTAGCCGCATGGCGTTCGTACTTAAATATGGAACTAACCATTCCAATTTTCGCTGTCTCTTATACACATCTCCGAGCCCACGAGACA
+
BBCCBFCBCCABGGGGGGGGGGGHHHHGGHHGHHHHHHHHHHHHHHGEFGAFGHHHHHHHHHHHGHHHHGEGGGHHEFGGFGHHHHHHHHHHHHHFHHGHHHGHHHHHHHHHHFGGGGGHHHHHHHGHHHHHHHGHGGGGGFHGFCGGGF
@M02034:409:000000000-BFKT7:1:1114:22334:23956 1:N:0:35
AAAGTCGAGGTGCCTAAAGTGGCAACCCAGACTTCGTCTACGGTTGGTGGTGTAGAGCTTCCTGTAGCCGCATGGCGTTCGTACTTAAATATGGAACTAACCATTCCAATTTTCGCTGTCTCTTATACACATCTCCGAGCCCACGAGACA
+
ACBCBFCCCBBCGGGGGGGFGGGHGHHGGHHGHHHGHGHHHGGFFGGAAEFFFFHFGAGHHGHHHFGDDFEEGGHGEEEFFFHHHGHHHHGHGG3BFGHHFHEHGHHGHHHHHHGGGGEFFHHHHHHHFHHGHF?FE@DCDFGGGGGGDF
@M02034:409:000000000-BFKT7:1:1114:22665:23957 1:N:0:35
AAAGTCGAGGTGCCTAAAGTGGCAACCCAGACTAAGAGTAATGTTGGTGGTGTAGAGCTTCCTGTAGCCGCATGGCGTTCGTACTTAAATATGGAACTAACCATTCCAATTTTCGCTGTCTCTTATACACATCTCCGAGCCCACGAGACA
+
BBBAAFBBBBBBGGGGGGGGGGGHHHGGGHHGHGGGFHGFGGGFGHG2BEEEFBG5GFGGHHHHHGHFEEGEEEF1EBEFEE2GHHHFFFHHHH3BEFGHBB3FFFGBFGGHF4E?EEEGB4BFDDFFHFH2FFH2B<CDDFHA@C?/AC
@M02034:409:000000000-BFKT7:1:1114:23075:23964 1:N:0:35
AAAGTCGAGGTGCCTAAAGTGGCAACCCAGACTCCGCCGCATGTTGGTGGTGTAGAGCTTCCTGTAGCCGCATGGCGTTCGTACTTAAATATGGAACTAACCATTCCAATTTTCGCTGTCTCTTATACACATCTCCGAGCCCACGAGACA
+
BBBBBFBBBBBBGGGGGGGGGGGHHHHGGHHGHHHGGGGGGGGHHHHEGGEFHHHGHHHHHHHHHHHHHGFFEGHHFEGGGEGHHHHHHHHHHHDGHHHGHGGHHHGHHHHHHHGGGGGHHHHHHHHFGFGGHHFHGGGGGEGGCGGGGC
@M02034:409:000000000-BFKT7:1:1114:15586:23978 1:N:0:35
AAAGTCGAGGTGCCTAAAGTGGCAACCCAGACTCCTAATCATGTTGGTGGTGTAGAGCTTCCTGTAGCCGCATGGCGTTCGTACTTAAATATGGAACTAACCATTCCAATTTTCGCTGTCTCTTATACACATCTCCGAGCCCACGAGACA
+
CCCCCFCCCCCCGGGGGGGGGGGHHHHGGHHGHHHHHHHHHHHHHHHGGGEFGFHHHHHHHHHHHGHHHGGEEGHHGFGGGGGHHHHHHHHHHHGGGHGHHHHHHHHHHHHHHHGGGGGBHHHHHHFHHHHHHHHHGFGGGGHGGCCDGG
@M02034:409:000000000-BFKT7:1:1114:12527:23978 1:N:0:35
AAAGTCGAGGTGCCTAAAGTGGCAACCCAGACTAAGCAGAAGGTTGGTGGTGTAGAGC
+
ABBBBFAABBABGGGGGGGGGGGHHHHGGHDEG33BAFG33EGHGHE221ECA3F555
@M02034:409:000000000-BFKT7:1:1114:10414:23980 1:N:0:35
AAAGTCGAGGTGCCTAAAGTGGCAACCCAGACTGATAAGAAGGTTGGTGGTGTAGAGCTTCCTGTAGCCGCATGGCGTTCGTACTTAAATATGGAACTAACCATTCCAATTTTCGCTGTCTCTTATACACATCTCCGAGCCCACGAGACA
+
CCCCCFCCCCBBGGGGGGGGGGGHHHHGGHHGHHFHHHHHHHHHHHGEFGGGHGHFHHGHHHHHHHHHHGGEFGHHGFGGGGHHHHHHHHHHHHEFHHHHHHHHHGFHHHHHHGGGGGFHHHHHHHHHHHHHHHHHGGGGGGHEDGGGGF
@M02034:409:000000000-BFKT7:1:1114:23353:23980 1:N:0:35
AAAGTCGAGGTGCCTAAAGTGGCAACCCAGACTGGTTATGGGGTTGGTGGTGTAGAGCTTCCTGTAGCCGCATGGCGTTCGTACTTAAATATGGAACTAACCATTCCAATTTTCGCTGTCTCTTATACACATCTCCGAGCCCACGAGACA
+
CCCCCFAABBAABFGGGGGFGGGGHHHGGHHGHHHFHHHGHHGEFGGGFGEFGHHGGGHHHHHHHHHHHGEEEGHHGFGGEFGHHHHGHHGHHHFFFHFHHHGHHHFHHHHHHHGGGGGHHGHHHHHHGHHHHHGHGGGFGGHGGGGGGG
@M02034:409:000000000-BFKT7:1:1114:12550:23980 1:N:0:35
AAAGTCGAGGTGCCTAAAGTGGCAACCCAGACTAAGCAGAAGGTTGGTGGTGTAGAGCTTCCTGTAGCCGCATGGCGTTCGTACTTAAATATGGAACTAACCATTCCAATTTTCGCTGTCTCTTATACACATCCCGAGCCCACGAGACA
+
AAABADABDBAAGGGGGGGGGGGFHHHGGHHFHHGFGFFFFHHHHH?BFEEFGGHBGEGGDFHHBE55FEC@FGFFGEEEE>?114FGBG4FGF3DGFFHGFGHHFHBFGGHH4<<???GFHGHEFD2GF11FFHGGGDGGE/</<ADG
@M02034:409:000000000-BFKT7:1:1114:7900:23983 1:N:0:35
AAAGTCGAGGTGCCTAAAGTGGCAACCCAGACTAAGAATAATGTTGGTGGTGTAGAGCTTCCTGTAGCCGCATGGCGTTCGTACTTAAATATGGAACTAACCATTCCAATTTTCGCTGTCTCTTATACACATCTCCGAGCCCACGAGAC
+
ABAAADAABCCCGGGGGGGGGGGHHHHGGHHGHFHHHHHHHHHHHHHFGGFGHHHGHHHGHHHHHHHGHGGEFGHHGGGGGGHHHHHHHHHHHHHHHHFCHHHHFHGGHHHHHHGGGGGHHGHHGHGHHHBCGHFHGCFGGGHGGGGGG
@M02034:409:000000000-BFKT7:1:1114:23826:23999 1:N:0:35
AAAGTCGAGGTGCCTAAAGTGGCAACCCAGACTAATAATAAGGTTGGGGGTGTAGAGCTTCCTGTAGCCGCATGGCGTTCGTACTTAAATATGGAACTAACCATTCCAATTTTCGCTGTCTCTTATACACATCTCCGAGCCCACGAGAC
+
BCCCCFCCCCCCGGGGGGGGGGGHHHHGGHEGHHGGDGG5AFHHHHG2AEE?ABG5FFHHGGHHHHHDGFFEFGFEEEFFFFFGHHHFGHHFGH3BGGGHFA3FBFHBHGHHGGDGGDCBGGFHFFG2DGFHHHHH?@FGCGEGGGGDG
@M02034:409:000000000-BFKT7:1:1114:19891:24001 1:N:0:35
AAAGTCGAGGTGCCTAAAGTGGCAACCCAGACTGTTCCTCCTGTTGGTGGTGTAGAGCTTCCTGTAGCCGCATGGCGTTCGTACTTAAATATGGAACTAACCATTCCAATTTTCGCTGTCTCTTATACACATCTCCGAGCCCACGAGAC
+
BBBCCFCCBCAAGGGGGGGGGGGHHHHGGHHGHHFHHHHGHHHFHFHGGGEEFGHEHHHHHHHGHGHHHGGGGGHHGEGGEFFHHHHHHHGHHHFFHHHHHHGHHHHGHHHHHHGGGGFFHHHHHHHHHHGHHHGHGGGGGGHGGGGGG
@M02034:409:000000000-BFKT7:1:1114:15708:24008 1:N:0:35
AAAGTCGAGGTGCCTAAAGTGGCAACCCAGACTAAGAATACTGTTGGTGGTGTGAGCTTCCTGTAGCCGCATGGCGTTCGTACTTAAATATGGAACTAACCATTCCAATTTTCGCTGTCTCTTATACACATCTCCGAGCCCACGA
+
BBBBBFBBB2AAFFGDGGAFFGEHCHHGGHGGHHHHFCFF3FGDGHHEFGGFHGGFGHHHHHHHBFHHGGGGGHGGDGG1FHHHHHHHFHEDHHBGGGHFGEGFHHHFEGHHHGGGGGHFHGGGHHHBHFHHHEH/<<CCG/F/?
@M02034:409:000000000-BFKT7:1:1114:20100:24012 1:N:0:35
AAAGTCGAGGTGCCTAAAGTGGCAACCCAGACTCGGCCGGCTGTTGGTGGTGTAGAGCTTCCTGTAGCCGCATG
+
CCCCCFBCCCBCGGGGGGGGGGGHHHHGGHHGHF2EAEEEEFGHFF1EC1EC13F5A5BB5FF@55D5@?E/B>
@M02034:409:000000000-BFKT7:1:1114:25509:24012 1:N:0:35
AAAGTCGAGGTGCCTAAAGTGGCAACCCAGACTCAGAAGAATGTTGGTGGTGTAGAGCTTCCTGTAGCCGCATGGCGTTCGTACTTAAATATGGAACTAACCATTCCAATTTTCGCTGTCTCTTATACACATCTCCGAGCCCACGAGACA
+
ABBBBFBBBBBBGGGGGGGFFFGFFHHGGHHGHCGGGHG3FGHHHHGAAEEEA3GBF5GEFGHHGHHGFEG?FGF1EEFEG?FHHGGHHHHHGH33EFGHGH3GFEFDFGGHF4EGFGEFFHGF4FFFHHHHHGFDE?FGGFHGGCGGGC
@M02034:409:000000000-BFKT7:1:1114:16386:24014 1:N:0:35
AAAGTCGAGGTGCCTAAAGTGGCAACCCAGACTACGGGTGCTGTTGGTGGTGTAGAGCTTCCTGTAGCCGCATGGCGTTCGTACTTAAATATGGAACTAACCATTCCAATTTTCGCTGTCTCTTATACACATCTCCGAGCCCACGAGACA
+
ABAABFBBBBAAGGGGGGGFGGFFFHHGFHHGHHHGGGAEEGHGHFGGFFBFFFHFHHHHGHHGHGHHHEEFGGHHGEEGEFHHHHHHHHGHHHGGGHHHHHGHHHGHHHHHHHGGGGFEHHHHHHGHGHHGGHGHGGGGGGHA<CFCDF
@M02034:409:000000000-BFKT7:1:1114:23561:24015 1:N:0:35
AAAGTCGAGGTGCCTAAAGTGGCAACCCAGACTAGTACTGCTGTTGGTGGTGTAGAGCTTCCTGTAGCCGCATGGCGTTCGTACTTAAATATGGAACTAACCATTCCAATTTTCGCTGTCTCTTATACACATCTCCGAGCCCACGAGACA
+
CCCCCFCCCCAAGGGGFGGGGGGGHHHGGHHGHHHGHGHHGHHHHHHEFFAFFFHHHHGHHHHHHHHHHGFGGGHGEEGFEFHEHHHHHHFFHHGHFHGFHHHHHHHHHHHHHHGGGGFGHHHGHHGGFHGHHHGHFFG?DGHGGGGGGE
@M02034:409:000000000-BFKT7:1:1114:24517:24018 1:N:0:35
AAAGTCGAGGTGCCTAAAGTGGCAACCCAGACTACTCGTTCTGTTGGTGGTGTAGAGCTTCCTGTAGCCGCATGGCGTTCGTACTTAAATATGGAACTAACCATTCCAATTTTCGCTGTCTCTTATACACATCTCCGAGCCCACGAGACA
+
BCBCBFCCCCABGGGGGGGGGGGHGHHGGHHDHFHHGGHDFFHHHHH2AEEFHDGBGEDH5FHH55DAFEG0EGF1>?ECEEEGCGHHHFHHH@3@FEFHB?3GFFFBGHGHHF?EFEE?GHGGFGHDHEHGHFG2?@FG/?/FDG//??
@M02034:409:000000000-BFKT7:1:1114:18911:24019 1:N:0:35
AAAGTCGAGGTGCCTAAAGTGGCAACCCAGACTGGGGTTGGGGTTGGTGGTGTAGAGCTTCCTGTAGCCGCATGGCGTTCGTACTTAAATATGGAACTAACCATTCCAATTTTCGCTGTCTCTTATACACATCTCCGAGCCCACGAGACA
+
CCCCCFCBCCABGGGGGGGGGGGGHHGGGHHGHHHHGEEEGGGGGGGEFGEFGFHGHHHHHHHHHHHHHGCEGGHGGEGGGGHHHHHHHHHHHHHHHHGHHHGHGHHFHHHHHHGGGGFFHHHHGHHHHHHGHHHHDCFGGGHGGGGGGC
@M02034:409:000000000-BFKT7:1:1114:7211:24022 1:N:0:35
AAAGTCGAGGTGCCTAAAGTGGCAACCCAGACTATTCAGACGGTTGGTGGTGTAGAGCTTCCTGTAGCCGCATGG
+
BBBBBDAABBB@GGGG4BGGGGGFHHHGDA2FHHFHCF5AGGG?F?E1F1EF1F5GEGGHDGHFG5F5A1@0EEG
@M02034:409:000000000-BFKT7:1:1114:15721:24022 1:N:0:35
AAAGTCGAGGTGCCTAAAGTGGCAACCCAGACTAAGAATAATGTTGGTGGTGTGAGCTTCCTGTAGCCGCATGGCGTTCGTACTTAAATATGGAACTAACCATTCCAATTTTCGCTGTCTCTTATACACATCTCCGAGCCCACGAGACAG
+
CCCCCFCCCCCCGGGGGGGFGGGHHHHGGHHGHHHHHHHHHHHHHHHFFEEFGFGHHHHHHHHGHHHGGFGGEGGFFGGFGHEHHHHHHHHHHGFCHGHHHFHHHHHFHHHHHGGGGEGHHHHGHHGGHDCHHHHGGGGGGHGDCGDGHF
@M02034:409:000000000-BFKT7:1:1114:19863:24026 1:N:0:35
AAAGTCGAGGTGCCTAAAGTGGCAACCCAGACTAAGCGGAATGTTGGTGGTGTAGAGCTTCCTGTAGCCGCATGGCGTTCGTACTTAAATATGGAACTAACCATTCCAATTTTCGCTGTCTCTTATACACATCTCCGAGCCCACGAGACA
+
BBBABFBADBABGGGGGGGGGGFGFDHFGHFFFGHHHGGEEFHGFFEGGGEFFGHFFHGHGEGFGHHHHEE0EFGHGEEFEEGHHHFFHHFHHHHHEHHHHHHHHHGHHHHHHH@EGGGFHHHHFHGB3BFFHHDGD/?DCCHEFCCCDB
@M02034:409:000000000-BFKT7:1:1114:18006:24029 1:N:0:35
AAAGTCGAGGTGCCTAAAGTGGCAACCCAGACTAATAAGCAGGTTGGTGGTGTAGAGCTTCCTGTAGCCGCATGGCGTTCGTACTTAAATATAGAACTAACCATTCCAATTTTCGCTGTCTCTTATACACATCTCCGAGCCCACGAGACA
+
A3AA>BA>DBABGGGG4EGGGGFGHHHGFHHFHHGFHFHHHGHHHHGEFEEEHGGFHHHHGGHHHGHHHG?>EEHHGGGGGGFHHGB3FGGHHH43DG@FGA?FGGFBGFGHHHEEGGGGHGHHEHGHGGFHHHF1B/>B?FACC?@<??
@M02034:409:000000000-BFKT7:1:1114:21716:24034 1:N:0:35
AAAGTCGAGGTGCCTAAAGTGGCAACCCAGACTAATCAGAATGTTGGTGGTGTAGAGCTTCCTGTAGCCGCATGGCGTTCGTACTTAAATATGGAACTAACCATTCCAATTTTCGCTGTCTCTTATACACATCTCCGAGCCCACGAGACA
+
BBBCCFAADBBCGGGGGGGGGGGHHHHGGHGGHHHHFDG35FGGHHHGFGEFHHHGHHHHHHHHHHHHHGGEFGHHGGGGGGHHHHHHHHHHHHGFFHFHHHEHHHGHHHHHHHGGGGGHHGHHHHHHHHHHHHGHGGGGGGHGGGGGG<
@M02034:409:000000000-BFKT7:1:1114:14458:24037 1:N:0:35
AAAGTCGAGGTGCCTAAAGTGGCAACCCAGACTGATCATCATGTTGGTGGTGTAGAGCTTCCTGTAGCCGCATGGCGTTCGTACTTAAATATGGAACTAACCATTCCAATTTTCGCTGTCTCTTATACACATCTCCGAGCCCACGAGACA
+
BBBABFBBBBABGGGGGGGGGFGHGHHGGHHGH3BEFFGGHHGHHGHAFEEFHFFFGBBGHHHFHHHHHGGEEGHHGEGGG>FHHHHHHFGHHHGHHHHHHHHHHHFFGHHHHFEGGGEHFHH44DGGGFFHHGHBFCFGGFAF@/@EEF
@M02034:409:000000000-BFKT7:1:1114:24019:24038 1:N:0:35
AAAGTCGAGGTGCCTAAAGTGGCAACCCAGACGCAGCTTGGTGTTGG
+
CCBCCFCBBCAAGGGGGGGGGGGGGHHGGHH22A2A23BGGGGHAGA
@M02034:409:000000000-BFKT7:1:1114:18022:24039 1:N:0:35
AAAGTCGAGGTGCCTAAAGTGGCAACCCAGACTAATAAGCAGGTTGGTGGTGTAGAGCTTCCTGTAGCCGCATGGCGTTCGTACTTAAATATGGAACTAACCATTCCAATTTTCGCTGTCTCTTATACACATCTCCGAGCCCACGAGACA
+
BBBBBFBBBBABFGGGGGGGGGGGHHHGGHHGHHGGHHHGHHHHHHCEFFEFHHHGHFHHHHHHHHHHHGGEEGHHGGGGGGBHHHGDHHHH4G3FFHGHHHGFHFFGHHHHHHGGGGGHHHHHHHFHFFHHHHHGG?@FFFHGGFG?DF
@M02034:409:000000000-BFKT7:1:1114:21578:24041 1:N:0:35
AAAGTCGAGGTGCCTAAAGTGGCAACCCAGACTACGAAGAATGTTGGTGGTGTAGAGCTTCCTGTAGCCGCATGGCGTTCGTACTTAAATATGGAACTAACCATTCCAATTTTCGCTGTCTCTTATACACATCTCCGAGCCCACGAGACA
+
CCCCCFBBBBABGGGGGGGGGGGGHHHEGHHGHHHGGHFDGHHHHHHGGGEFFGHEHHHHGHHGHGHGFGGGGGHHGEFEFFGHHHHHFHGHHHFDGHHHHHGHHHHHHHHHHHEGGGFHHHHHHHFHGHHHHHHHGCGGCEGGGGGCG?
@M02034:409:000000000-BFKT7:1:1114:16744:24041 1:N:0:35
AAAGTCGAGGTGCCTAAAGTGGCAACCCAGACTACTAAGCAGGTTGGTGGTGTAGAGCT
+
AAABBFBBBBBBGFFGGGGGCGDHHHHGGHHGHHFHF53AF3GGG22E2AEFGBD5AFG
@M02034:409:000000000-BFKT7:1:1114:7669:24043 1:N:0:35
AAAGTCGAGGTGCCTAAAGTGGCAACCCAGACTTCGCCTGCTGTTGGGGGTGTAGAGCTTCCTGTAGCCGCATGGCGTTCGTACTTAAATATGGAACTAACCATTCCAATTTTCGCTG
+
CCCCCFBBCCBCGGGGGGGGGGGHHHHGGHHGHHFFFGGHHHHHGFC0AAEA03F5@53@@FFD@@F@@1E/EE?1>?>CE?2E?GH33BGFD?33B?FH303B34B4BF3G33<?C?
@M02034:409:000000000-BFKT7:1:1114:26131:24043 1:N:0:35
AAAGTCGAGGTGCCTAAAGTGGCAACCCAGACTACTTGTAATGTTGGTGGTGTAGAGCTTCCTGTAGCCGCATGGCGTTCGTACTTAAATATGGAACTAACCATTCCAATTTTCGCTGTCTCTTATACACATCTCCGAGCCCACGAGACA
+
AAABBFCBBBAAGGGGGGGFGGGFFHHGGHHFHHHHHHFHHHHFGHHBFEBFGFHHGFHHHFHFFGGFGEEEEEHGEEFFEEGHHHHGHHGHGHGGGHHGHHHFHHHGHHHHHHFGGGGGHHHHHHGHFFHHHHGHFCGCGFHGGGGGGF
@M02034:409:000000000-BFKT7:1:1114:19490:24043 1:N:0:35
AAAGTCGAGGTGCCTAAAGTGGCAACCCAGACTCAGCAGCAGGTTGGTGGTGTAGAGCTTCCTGTAGCCGCATGGCGTTCGTACTTAAATATGGAACTAACCATTCCAATTTTCGCTGTCTCTTATACACATCTCCGAGCCCACGAGACA
+
BBB@BFBBBBAAAEGBGGGFGGFHHHHGGHHGHHHH3GHHGHHGGHGEFGEFHHHFHHHHHGGGFGHHGGEEGGHHEEFGGGHHHHHGHHGHHHFGHHHHHFFGFGGFHHHGHHGGGGFFHFHHHHFGGHHHHHB2D?FGGGGGGGCDGF
@M02034:409:000000000-BFKT7:1:1114:19661:24046 1:N:0:35
AAAGTCGAGGTGCCTAAAGTGGCAACCCAGACTCAGCATCGGGTTGGTGGTGTAGAGCTTCCTGTAGCCGCATGGCGTTCGTACTTAAATATGGAACTAACCATTCCAATTTTCGCTGTCTCTTATACACATCTCCGAGCCCACGAGA
+
AAA@ABA>>>AAFGG1AFGGGGGHHHHGGHHGHH1FH1EGFGGHGGGEE?EEGGHHHGHHHHGHHGEHHCE/EGFH?GGFAEHHFFFGHHHHHF11FGHGGHFFGDE2BFGHFFC<??EGFFFDDG2FBGHFFGB<//BBCGHGCC?E
@M02034:409:000000000-BFKT7:1:1114:16059:24050 1:N:0:35
AAAGTCGAGGTGCCTAAAGTGGCAACCCAGACTCCTCCTCCTGTTGGTGGTGTAGAGCTTCCTGTAGCCGCATGGCGTTCGTACTTAAATATGGAACTAACCATTCCAATTTTCGCTGTCTCTTATACACATCTCCGAGCCCACGAGACA
+
BBCCBFCCBCAAGGGGGGGFGGGGHHHGGHHGHHHHHHHHHHHHHHHEFGEFGHHHHHHHHHHHHHHHHGEGGGHHGGGGGFHHHHHHHHHHHHFHHHHFGGHHHHGHHHHHHHGGGGFFHHHHGHGHGHGHHHFHGFGGGGHGGGGGGB
@M02034:409:000000000-BFKT7:1:1114:19448:24054 1:N:0:35
AAAGTCGAGGTGCCTAAAGTGGCAACCCAGACTAGTAGTCATGTTGGTGGTGTAGAGCTTCCTGTAGCCGCATGGCGTTCGTACTTAAATATGGAACTAACCATTCCAATTTTCGCTGTCTCTTATACACATCTCCGAGCCCACGAGACA
+
BCCCBFCCCCCCGGGGGGGGGGGHHHHGGHHGHHHHHHHHHHHHHHHEFGFGHHHHHHHHHHHHHHHHHGGGGGHHGGGGGGHHHHHHHHHHHHHGHHHGHHFHHHGHHHHHHHGGGGGHHHHHHHHHGHHHHHHFGCGGGGHGGGGGGG
@M02034:409:000000000-BFKT7:1:1114:24755:24056 1:N:0:35
AAAGTCGAGGTGCCTAAAGTGGCAACCCAGACTGATATGAAGGTTGGTGGTGTAGAGCTTCCTGTAGCCGCATGGCGTTCGTACTTAAATATGGAACTAACCATTCCAATTTTCGCTGTCTCTTATACACATCTCCGAGCCCACGAGACA
+
AABBBFAABCAAFGGFFGGFGGGFFHGEFGEGHHGHFHHGHHGHHHGEFFBFGFGFHFHHHCGFFEGGHGAEFGHHFEFFEEGHHHFFHHGHGH3F@GFFGAHHHHFFHHHHHGEGGGEFFHHHGHHHGFHHHHH2CCGGGFGFFGGGFF
@M02034:409:000000000-BFKT7:1:1114:19645:24062 1:N:0:35
AAAGTCGAGGTGCCTAAAGTGGCAACCCAGACTCAGCATCGGGTTGGTGGTGTAGAGCTTCCTGTAGCCGCATGGCGTTCGTACTTAAATATGGAACTAACCATTCCAATTTTCGCTGTCTCTTATACACATCTCCGAGCCCACGAGAC
+
BBBCCFCBCCABGGGGGGGGGGGHHHHGGHHGHHHHHHHHGGGEFGGEFGEGEGHHHHHHHHHHHHHHHGGGGGHHGGGGGGHHHHHHHHHHHHHHHHHHHHGHGHHHHHHHHHGGGGGFHHHHGHFHFHHHHHHHGFGFGGHGGGGGG
@M02034:409:000000000-BFKT7:1:1114:26418:24067 1:N:0:35
AAAGTCGAGGTGCCTAAAGTGGCAACCCAGACTGATAGGGATGTTGGTGGTGTAGAGCTTCCTGTAGCCGCATGGCGTTCGTACTTAAATATGGAACTAACCATTCCAATTTTCGCTGTCTCTTATACACATCTCCGAGCCCACGAGACA
+
ABBAA5AADBAACGGGGFGFGBFFCG4ACGEFHG35DGFAHHGHHHHEFE1BB3F5DA3FGBGHADED3BA>EEF?E?EEEB??GHFBGHFBFF3BGGEFB0FEFF444FEGFBEEDGA34FF444BB211BGGF1A/<C?<<C<<C??<
@M02034:409:000000000-BFKT7:1:1114:4850:24075 1:N:0:35
AAAGTCGAGGTGCCTAAAGTGGCAACCCAGACTCAGACTGCGGTTGGTGGTGTAGAGCTTCCTGTAGCCGCATGGCGTTCGTACTTAAATATGGAACTAACCATTCCAATTTTCGCTGTCTCTTATACAATCTCGAGCCCACGAGACCGT
+
BBBBBFBBBBBBGGGGGFGGGGGHGHHGEHHGHH333BGHHEEEFGGAFAEFHHHFGFHHHGHHHHFHFEFFGFHHGGGGGEHHHHHGHHHHHGDHFHHHGHHHHGFFHHHHHHGGGGGHGHHHGGGHD23?33<2</>?CED/AD/<<>
@M02034:409:000000000-BFKT7:1:1114:10440:24080 1:N:0:35
AAAGTCGAGGTGCCTAAAGTGGCAACCCAGACTAATGGGAAGGTTGGTGGTGTAGAGCTTCCTGTAGCCGCATGGCGTTCGTACTTAAATATGGAACTAACCATTCCAATTTTCGCTGTCTCTTATACACATCTCCGAGCCCACGAGACA
+
CCCCCFCCCCBCGGGGGGGGGGGHHHHGGHHGHHGHHHHHHGGHHHGEFFGFGFGFHHHHHHHHHHHGHGGFGGHAFEEGGGHHHHGHHHHHHHFFHHGHFGFGGFHFHHHHHHEGGGEHHHHHHHHHHHHHHHHHGCGGGGHGCGCGGF
@M02034:409:000000000-BFKT7:1:1114:20642:24092 1:N:0:35
AAAGTCGAGGTGCCTAAAGTGGCAACCCAGACTACTGAGCGGGTTGGTGGTGTAGAGCTTCCTGTAGCCGCATGGCGTTCGTACTTAAATATGGAACTAACCATTCCAATTTTCGCTGTCTCTTATACACATCTCCGAGCCCACGAGACA
+
BBBBBFBBBBAAGGGGGGGGGGGGHHHGGHHGHFGGHGHHGGGGGFFAFGEFHHHGHHHHHHHHHHHHHGGGGGHHGEFGGFHHHHHHHHHGHHGHHHHHHFHHHHGHHHHHHHGGGGGHGHHHHHHHHFHHGHHHGGGGGGHGGGGGGG
@M02034:409:000000000-BFKT7:1:1114:15482:24093 1:N:0:35
AAAGTCGAGGTGCCTAAAGTGGCAACCCAGACTGGGGGTAAGGTTGGGGGTGTAGAGCTTCCTGTAGCCGCATGGCGATCGTACTTAAATATGGAACTAAC
+
ABAAAFBBBBBAFGGFFGABFGEFFHHGGHAEGGAEEG2EGHHHGHE000EE@FG3F4FGGHHHGHFFHEG?EEH0E/>FEFCG?FF3?EE?FG33BFG1?
@M02034:409:000000000-BFKT7:1:1114:20102:24104 1:N:0:35
AAAGTCGAGGTGCCTAAAGTGGCAACCCAGACTGCGCAGCGTGTTGGTGGTGTAGAGCTTCCTGTAGCCGCATGGCGTTCG
+
CCCCCFCCCCBCGGGGGGGFGGGHHHHGGH22FGA22AA2AFGGA111A1BAA3F555A35B5555B53BE0EAB1>1>1>
@M02034:409:000000000-BFKT7:1:1114:17033:24104 1:N:0:35
AAAGTCGAGGTGCCTAAAGTGGCAACCCAGACTAAGAATCAGGTTGGTGGTGTAGAGCTTCCTGTAGCCGCATGGCGTTCGTACTTAAATATGGAACTAACCATTCCAATTTTCGCTGTCTCTTATACACATCTCCGAGCCCACGAGAC
+
BCBBBFCBBCBBGGGGGGGGGGGHHHHGGHHGHHHHHHHGHHHGGHGGGGEFFGHHGFHHHHHHHHHGGFFEEGHHGGGGFEGHHHHHGHHHHHGFHHGHHHHHHHGHHHHHHHGGGGGHHGHG4HGFFHHHHHGFDDFGGGHGGFGGG
@M02034:409:000000000-BFKT7:1:1114:23998:24109 1:N:0:35
AAAGTCGAGGTGCCTAAAGTGGCAACCCAGACTCATAATCATGTTGGTGGTGTAGAGCTTCCTGTAGCCGCATGGCGTTCGTACTCAAATATGGAACTAACCATTCCAATTTTCGCTGTCTCTTATACACATCTCCGAGCCCACGAGAC
+
AA?1>@1A@D>AGGB1FGGGG1CBHCCEGCECGAEGHHF2GEGGGGHGFGEFHFHFHHHHHCGDBFGHHGCG?EGHEEEFEEFFHBGHHHDEGHGHHHEBGHHHEHHHFFFGGFEG?EEHHHHHHHDHHHHEFHHH?@CCCEHFGGG?A
@M02034:409:000000000-BFKT7:1:1114:11960:24113 1:N:0:35
AAAGTCGAGGTGCCTAAAGTGGCAACCCAGACTCATCCTCGTGTTGGTGGTGTAGAGCTTCCTGTAGCCGCATGGCGTTCGTACTTAAATATGGAACTAACCATTCCAATTTTCGCTGTCTCTTATACACATCTCCGAGCCCACGAGACA
+
>A3>AFABBBAAFGGGGGGFEDFBGHF2FCCFGGHHHHHHGDGHHGGGGGEFGHHBDHGHFGGGGHHHFEEEEGHHEEGF?EFHHHHGFGDGFGFFGHHHHHHHHHFHHFGGHGEEGFEFGHHHHDFGGGFGHDDGGCDGGGEEDGCGG<
@M02034:409:000000000-BFKT7:1:1114:16404:24117 1:N:0:35
AAAGTCGAGGTGCCTAAAGTGGCAACCCAGACTAATACGAAGGTTGGTGGTGTAGAGCTTCCTGTAGCCGCATGGCGTTCGTACTTAAATATGGAACTAACCATTCCAATTTTCGCTGTCTCTTATACACATCTCCGAGCCCACGAGACA
+
AAAABFABDBABFGGGGGGGGGGFECGGGHGFHHFGGGHFEECHHHGAFDAFGFFDGEHHHCHHHHHHHGE0EGHHGEFFGEGHGFFBFHFGHGBGHHGHHHHHHHHGGGHHHH?EGEEGHHHHGHHFFFFHHHHFGGGGGGEGCFC/AF
@M02034:409:000000000-BFKT7:1:1114:16779:24118 1:N:0:35
AAAGTCGAGGTGCCTAAAGTGGCAACCCAGACTTGTGCGGGGGTTGGTGGTGTAGAGCTTCCTGTAGCCGCATGGCGTTCGTACTTAAATATGGAACTAACCATTCCAATTTTCGCTGTCTCTTATACACATCTCCGAGCCCACGAGACA
+
BABCBFBBCCCCGGGGGGGGGGGHHHHGGHHGHHGHHHGGGGGFGGGEFGEGHGHHHHHHHHHHHHHHHGGGGGHHGGGGGGHHHHHHHHHHHFGFHGFGHHHHHHGFGHHHHHGGGGGHHGHHFHFHGHHHHHHF?DGGGGHGGGGGGG
@M02034:409:000000000-BFKT7:1:1114:22406:24119 1:N:0:35
AAAGTCGAGGTGCCTAAAGTGGCAACCCAGACTGGTAAGCCTGTTGGTGGTGTAGAGCTTCCTGTAGCCGCATGGCGTTCGTACTTAAATATGGAACTAACCATTCCAATTTTCGCTGTCTCTTATACACATCTCCGAGCCCCACGAGAC
+
CCCCCFBBCBBCGGGGGGGGGGGHHHHGGHHGHHHHHHHHHHHHHHHGGGFGHHHGHHHHHHHHHHHGHGGEGGHHGGGGGGHHHHHHHHHHHHHHGHGHGHFHHHGHHHHHHHGGGGGFHHHHHHHHHHHHHHHHGGGGGGGEGGGGGE
@M02034:409:000000000-BFKT7:1:1114:16790:24133 1:N:0:35
AAAGTCGAGGTGCCTAAAGTGGCAACCCAGACTTGTGCGGGGGTTGGTGGTGTAGAGCTTCCTGTAGCCGCATGGCGTTCGTACTTAAATATGGAACTAACCATTCCAATTTTCGCTGTCTCTTATACACATCTCCGAGCCCACGAGACA
+
BCBCBFCCCCBBGGGGGGGGGGGGHHHGGHHGHHHGHHGGGGGFFGGEFG?FFGHGHHHHHHHHHHHHHGGGGGHHGEGFFGHHHHHGHHHHHHHFHHGHHHGHGHHHHHHHHHGGGGGHHGGHGHHHHHGHHHFHGCGGGGGGGGGGGF
@M02034:409:000000000-BFKT7:1:1114:23596:24133 1:N:0:35
AAAGTCGAGGTGCCTAAAGTGGCAACCCAGACTACTCAGCCTGTTGGTGGTGTAGAGCTTCCTGTAGCCGCATGGCGTTCGTACTTAAATATGGAACTAACCTTCCAATTTTCGCTGTCTCTTATACACATCTCCGAGCCCACGAGACAG
+
AAAABFBBBBAAGFGGGGFGGGGHHGHGGHHGHHGFHHHEGHHHGHHEFGBBFGHEGGHH5BFGFHHBGEAEEEHFEEFEEEGGEFBGHGHFGGEGBGFGFHGB3FGGHHHHGEEFE?3GHFHFHFFGGGHHHHHFFG@CCCFGGGGCHG
@M02034:409:000000000-BFKT7:1:1114:7278:24134 1:N:0:35
AAAGTCGAGGTGCCTAAAGTGGCAACCCAGACTCAGAAGAATGTTGGTGGTGTAGAGCTTCCTGTAGCCGCATGGCGTTCGTACTTAAATATGGAACTAACCATTCCAATTTTCGCTGTCTCTTATACACATCTCCGAGCCCACGAGACA
+
CCCBCFCCCCCCGGGGGGGGGGGHHHHGGHHGHHHHGHHGHGHHHHHGGGGGHHHHHHHHHHHHHHHHHGGEGGHHGGGGGGHHHHHHHGHHHEEFFHHHHHFHHHFHFHHHHHEFGGGHHHHHHHFHFHGFGHFGGGGFGGHGGGGGG?
@M02034:409:000000000-BFKT7:1:1114:12776:24138 1:N:0:35
AAAGTCGAGGTGCCTAAAGTGGCAACCCAGACTAATAAGACTGTTGGTGGTGTAGAGCTTCCTGTAGCCGCATGGCGTTCGTACTTAAATATGGAACTAACCATTCCAATTTTCGCTGTCTCTTATACACATCTCCGAGCCCACGAGACA
+
BBBCCFCBCCBCGGGGGGGGGGGHHHHGGHHGHHHHFHHHGGHHHHHEE?EFADGBGGHHGHHHHHHFHGGEEGHAEEEGGEFEHGHHHHHDFG3@FGHHFC@GFHHFHHHHGHCGGG?FFGGGFGFEHFHHHFHGGFGGGEHECF@DF?
@M02034:409:000000000-BFKT7:1:1114:7695:24145 1:N:0:35
AAAGTCGAGGTGCCTAAAGTGGCAACCCAGACTAATAAGGAGGTTGGTGGTGTAGAGCTTCCTGTAGCCGCATGGCGTTCGTACTTAAATATGGAACTAACCATTCCAATTTTCGCTGTCTCTTATACACATCTCCGAGCCCACGAGACA
+
CABCCFBBCBBCGGGGGGGGGGGHHHHGGHHGHHHHHHHGHHGEGHGEGGGFHHHHHHHHHHHHHHHHHGGGFGHHGGGGGGHHHHHHHHHHHHGFHHEHHHGHHHHHHHHHHHGGGGGGHHHGHHHHGHHHGEFHFCGCFGHGGGGGG?
@M02034:409:000000000-BFKT7:1:1114:16385:24147 1:N:0:35
AAAGTCGAGGTGCCTAAAGTGGCAACCCAGACTGCGTTTAGTGTTGGTGGTGTAGAGCTTCCTGTAGCCGCATGGCGTTCGTACTTAAATATGGAACTAACCATTCCAATTTTCGCTGTCTCTTATACACATCTCCGAGCCCACGAGAC
+
AA3AAFABBBABFGGGGGGGGGGCCBG?FGFEGHFEEGGDFFDHHHEAFA1BFBE5GDBGH3GBGHHHHGE>?EHFE1E?E?BGEHDBGB4FGEBFGFDGFFFHFHHBEHHHFDEEGD??4BFGEDGGGHH?GFH2C?FGCFGGGFGGC
@M02034:409:000000000-BFKT7:1:1114:17773:24151 1:N:0:35
AAAGTCGAGGTGCCTAAAGTGGCAACCCAGACTCATCAGTCTGTTGGTGGTGTAGAGCTTCCTGTAGCCGCATGGCGTTCGTACTTAAATATGGAACTAACCATTCCAATTTTCGCTGTCTCTTATACACATCTCCGAGCCCACGAGACA
+
AAAA>DAADD>AFGFDFFFFDFBACAB2ACFFFFFFDFEDADEFBBGA2E2AABFFFBBBFBGBB5ED3AEAEEABEB>FEB?BFFBEHEDB@BFB@33EB1@B3BD4BDF4F4EF/<<BD4BBBF4B43B2FGFDC@C//<?FCCCFDF
@M02034:409:000000000-BFKT7:1:1114:11194:24155 1:N:0:35
AAAGTCGAGGTGCCTAAAGTGGCAACCCAGACTACTCAGAAGGTTGGTGGTGTAGAGCTTCCTGTAGCCGCATGGCGTTCGTACTTAAATATGGAACTAACCATTCCAATTTTCGCTGTCTCTTATACACATCTCCGAGCCCACGAGACA
+
CCCCCFCCCCABGGGGGGGGGGGHHHHGGHHGHHHHHHHHHHHGHHGFFGEFGHHHHHHHHHHHHHHHHEEEGFHHGEGGFFHHHHGHHHHHHHGHHGGHHHHHHHHHHHHHHGGGGGGGHHHHHHFGFHHHHHFGGCGGGGHGGGGGGG
@M02034:409:000000000-BFKT7:1:1114:14022:24156 1:N:0:35
AAAGTCGAGGTGCCTAAAGTGGCAACCCAGACTTCGCCTCAGGTTGGTGGTGTAGAGCTTCCTGTAGCCGCATGGCGTTCGTACTTAAATATGGAACTAACCATTCCAATTTTCGCTGTCTCTTATACACATCTCCGAGCCCACGAGACA
+
BBBCBFBBCCBCGGGGGGGFGGGHHHHGGHHGHHHFGGGGHHHHHHGEFGFGGGHFHHHHHGHHHHHGHGGGGGHHGGGGGGHHHHHHHHHHHHHFFHGHFGFGHHHGHHHHHHGGGGEHHHHHHHHHGHHHHHFFGGGGGGHGGFGGFF
@M02034:409:000000000-BFKT7:1:1114:9530:24157 1:N:0:35
AAAGTCGAGGTGCCTAAAGTGGCAACCCAGACTAAGGAGAGGGTTGGTGGTGTAGAGCTTCCTGTAGCCGCATGGCGTTCGTACTTAAATATGGAACTAACCATTCCAATTTTCGCTGTCTCTTATACACATCTCCGAGCCCACGAGACA
+
BBBABFBBBBAAFGGGGGGGGGGGHHHGGHHGHHHHHFHFGGGGHGGEFGGFGFHFHFGHHFHHHHHHHGGCEGHFGEGGFEGHHHHGHHFFHEDGFHHHHHHHHHHFBGGHHHEGGGEDDGFGFGGGFHGHHHGFDCGGGFFG?DDDG>
@M02034:409:000000000-BFKT7:1:1114:26097:24161 1:N:0:35
AAAGTCGAGGTGCCTAAAGTGGCAACCCAGACTGTTGGGGGGGTAGGTCTT
+
ABBCCFCCCBCCGGGGGGGGGGGHHHHGGHGFFGAD322AAEFF.CC;00C
@M02034:409:000000000-BFKT7:1:1114:16207:24165 1:N:0:35
AAAGTCGAGGTGCCTAAAGTGGCAACCCAGACTCATCAGTCGGTTGGTGGTGTAGAGCTTCCTGTAGCCGCATGGCGTTCGTACTTAAATATGGAACTAACCATTCCAATTTTCGCTGTCTCTTATACACATCTCCGAGCCCACGAGACA
+
CCCCCFCCCCABGGGGGGGGGGGHHHHGGHHGHHFHHHHFGGFEGGGEFGEFGHHFGGGHHHHHHHHHHGGEGGHHGEEGGFFHHHHHHHHHHHDFHHGHHHGHFHFGHGHHHGFGGGEHGHHHHHHHHHGHHHGFGGGGGGHGGGFGG<
@M02034:409:000000000-BFKT7:1:1114:18980:24166 1:N:0:35
AAAGTCGAGGTGCCTAAAGTGGCAACCCAGACTGGGTCG
+
A1>>AFAADDAAGGGGGGGGG1FFGGHEF00EG10BFGE
@M02034:409:000000000-BFKT7:1:1114:8361:24171 1:N:0:35
AAAGTCGAGGTGCCTAAAGTGGCAACCCAGACTGTTTCTTCGGTTGGTGGTGTAGAGCTTCCTGTAGCCGCATGGCGTTCGTACTTAAATATGGAACTAACCATTCCAATTTTCGCTGTCTCTTATACACATCTCCGAGCCCACGAGACA
+
BBBABFBBBBABGGGGGGGGGGGGHHHGGHHGHHHHHGHHHHGGGEGEFGEFABG5GGFHBGHFA5F5FAEEEGHFEEEFEFECGFG3FGFGE333BFGGFGBGHEHF4FGHHF/EGGFFGFHGFGHBGGHHHHHFGCGGG/GG@/@DG?
@M02034:409:000000000-BFKT7:1:1114:6063:24177 1:N:0:35
AAAGTCGAGGTGCCTAAAGTGGCAACCCAGACTAGTGGTGTTGTTGGTGGTGTAGAGCTTCCTGTAGCCGCATGGCGTTCGTACTTAAATATGGAACTAACCATTCCAATTTTCGCTGTCTCTTATACACATCTCCGAGCCCACGAGACA
+
BBAABFBBBBBBGGGGGGGGGFGGHHGGGHHGHHHAFHAFGFHHHHHBFFEGHFGHHHHHHFHFGHHHHGGCEGHHGEGFGGHHHHGDGHHHHEFGHHGGHHHHHHGF4FGHHHGGGGGHHGHFHHGGFGGHHHGGGGGGGGHGGGGFG<
@M02034:409:000000000-BFKT7:1:1114:18994:24180 1:N:0:35
AAAGTCGAGGTGCCTAAAGTGGCAACCCAGACTGGGTCGCGGGTTGGTGGTGTAGAGCTTCCTGTAGCCGCATGGCGTTCGTACTTAAATATGGAACTAACCATTCCAATTTTCGCTGTCTCTTATACACATCTCCGAGCCCACGAGACA
+
CCCCCFCCBCAAGGGGGGGGGGGHHHHGGHHGHHHHHHGGGGGEGGGEFGBFGHHHHHHHHHHHHHHHGGFEGGHHGGGGGGHHHHHGHHGHHHHHHHHHHHHHHHHHHHHHGHGGGGGHHHHHHHHHGHHHHHGHGGGGGGHGGGGDGC
@M02034:409:000000000-BFKT7:1:1114:16216:24182 1:N:0:35
AAAGTCGAGGTGCCTAAAGTGGCAACCCAGACTAAGACTTCGGTTGGTGGTGTAGAGCTTCCTGTAGCCGCATGGCGTTCGTACTTAAATATGGAACTAACCATTCCAATTTTCGCTGTCTCTTATACACATCTCCGAGCCCACGAGAC
+
BBCCBFBCBCCCGGGGGGGGGGGHHHHGGHHGHHB3B3F5DFGFGGGFFGEFHHHHHHHHHGHHHHHHHGGEFGHHGGGGGGEHHHFHFHHHHHGHGHHHHHHHHHHHGHHHHHGGGGGHHHHHHHHHHHHHHHHFGGGGGGHGGGGGG
@M02034:409:000000000-BFKT7:1:1114:25626:24190 1:N:0:35
AAAGTCGAGGTGCCTAAAGTGGCAACCCAGACTCCTGCGGCGGTTGGTGGTGTAGAGCTTCCTGTAGCC
+
BBBBBFBBBBBBGGGGGGGGGGGGGHHFFHHGHHHHHHGGCEGAA0EEFG1?1@B3FFEG3BFFE4FBF
@M02034:409:000000000-BFKT7:1:1114:23494:24192 1:N:0:35
AAAGTCGAGGTGCCTAAAGTGGCAACCCAGACTCCGAATAAGGTTGGTGGTGTAGAGCTTCCTGTAGCCGCATGGCGTTCGTACTTAAATATGGAACTAACCATTCGAATTTTCGCTGTCTCTTATACACATCTCCGA
+
AAAAAFAADD1A1GGGBAFAFDFBGHHCGHHGGGHGEGGGHHHHHA?AFGEFGDHEHFHHFGGFHHG2BE/EEEHFEAEFEEF/GBF1GHDFGHFFFEGBEGDFHGGGFHHHHDEGGGGBHFD2GG22B<GFHGHBAC
@M02034:409:000000000-BFKT7:1:1114:26126:24195 1:N:0:35
AAAGTCGAGGTGCCTAAAGTGGCAACCCAGACTAAGCCGTCGGTTGGTGGTGTAGAGCTTCCTGTAGCCGCATGGCGTTCGTACTTAAATATGGAACTAACCATTCCAATTTTCGCTGTCTCTTATACACATCTCCGAGCCCACGAGACA
+
AAAAAFAADDABFGGGGGGGFGGCCGGEEGFFHHHGGHFEGEGEEGGEFEAFGHHGHHHHHGHFHHHHGF>EEGHHGEGGFGHHGHHGGHEHHHFHGFHFHHHHHHGHHHHHHHGGGGGGHGHHHHGHFHGFHHFFGG?@DGFGGGGGGF
@M02034:409:000000000-BFKT7:1:1114:18887:24197 1:N:0:35
AAAGTCGAGGTGCCTAAAGTGGCAACCCAGACTAATAATAATGTTGGTGGTGTAGAGCTTCCTGTAGCCGCATGGCGTTCGTACTTAAATATGGAACTAACCATTCCAATTTTCGCTGTCTCTTATACACATCTCCGAGCCCACGAGACA
+
CCCCBFBCCCBBGGGGGGGFGGGHHHHGGHHGHHHHHGHGGGHGHGHFGGFFHHHHHGHHHHHHHHGHHGGGGGHHGGGGGGHHHHHHHHHHHHDGHHGHHHHHHHHHHHGHHHGGGGGHHHHHHHGHFHGHHHFHDDGGGFHEGGG?E?
@M02034:409:000000000-BFKT7:1:1114:10862:24200 1:N:0:35
AAAGTCGAGGTGCCTAAAGTGGCAACCCAGACTAATAATAATGTTGGTGGTGTAGAGCTTCCTGTAGCCGCATGGCGTTCGTACTTAAATATGGAACTAACCATTCCAATTTTCGCTGTCTCTTATACACATCTCCGAGCCCACGAGACA
+
BBBCCFCCCCBCGGGGGGGGGGGHHHHGGHHGHHHHHHHHHHHGHHHEFGEFHFHHHHHHHHHHHHHHHGGGGGHHGGGGGGHHHHHHHHHHHHHHGHGHHHGHHHHHHHHHHHGGGGGGHHHHHHGHHHHHHHHHGGGGGGHGGGGGGF
@M02034:409:000000000-BFKT7:1:1114:16217:24201 1:N:0:35
AAAGTCGAGGTGCCTAAAGTGGCAACCCAGACTAAGACTTCGGTTGGTGGTGTAGAGCTTCCTGTAGCCGCATGGCGTTCGTACTTAAATATGGAACTAACCATTCCAATTTTCGCTGTCTCTTATACACATCTCCGAGCCCACGAGACA
+
CCCCCFCCCCAAGGGGGGGFGGGHHHHGGHHGHHHHHHHHHGGFFGGEFGEFGFHFHHHHHFHGHHHHHGGGGGHHGEGGFFHHHHHHHHHHHHHHHHHHHFHHHGGHHHHHHHGGGGFHHGHHHHHHFHHHHHHHFGGGGGHGGGGGGF
@M02034:409:000000000-BFKT7:1:1114:19842:24201 1:N:0:35
AAAGTCGAGGTGCCTAAAGTGGCAACCCAGACTCCTGATCATGTTGGTGGTGTAGAGCTTCCTGTAGCCGCATGGCGTTCGTACTTAAATATGGAACTAACCATTCCAATTTTCGCTGTCTCTTATACACATCTCCGAGCCCACGAGACA
+
CCCCCFBCCCCCGGGGGGGGGGGHHHHGGHHGHGFHHHHHHHHHHHHGFFGGHFHHGHHHGHHHHFHGHGGEGGHGGGGGGGGHHHHHGHHHHGBFFGHHGFFGHGHGHHGHHE/FGGFHHHHHHHHHGHGHHHGGGCDGGGHGGGGDF=
@M02034:409:000000000-BFKT7:1:1114:18180:24215 1:N:0:35
AAAGTCGAGGTGCCTAAAGTGGCAACCCAGACTAAGGAGAAGGTTGGTGGTGTAGAGCTTCCTGTAGCCGCATGGCGTTCGTACTTAAATATGGAACTAACCATTCCAATTTTCGCTGTCTCTTATACACATCTCCGAGCCCACGAGACA
+
CCCCCFCCCCBBGGGGGGGGGGGGHHHGGHHGHHGHHHHGFHHGGHGGGGBFFHHHHHHHHHHHHHHHHGGEFGHHGFGGGGHEHHHHHHHHHHFFHHHHHHGHHHGHHHHHHHGGGGGGHHHHHHHHGHHHHHHGGFGGGGHGGGGGG<
@M02034:409:000000000-BFKT7:1:1114:19630:24220 1:N:0:35
AAAGTCGAGGTGCCTAAAGTGGCAACCCAGACTTCGCCGCTTGTTGGTGGTGTAGAGCTTCCTGTAGCCGCATGGCGTTCGTACTTAAATATGGAACTAACCATTCCAATTTTCGCTGTCTCTTATACACATCTCCGAGCCCACGAGACA
+
DDDDDFCCDDCCGGGGGGGGGGGHHHHGGHHGHHG2AEEAEFGHFHGGCAFFAAGAEAFFAGFGGFFGEEFEFEC1>>EFE?2FGGHFGGHDGF33FGGHB03FGGHBFGFHFD<EFG?GDDFGFGFFBGGFHHHGA/C@CGEGC?CAE>
@M02034:409:000000000-BFKT7:1:1114:20436:24237 1:N:0:35
AAAGTCGAGGTGCCTAAAGTGGCAACCCAGACTAAGGATAAGGTTGGTGGTGTAGAGCTTCCTGTAGCCGCATGGCGTTCGTACTTAAATATGGAACTAACCATTCCAATTTTCGCTGTCTCTTATACACATCTCCGAGCCCACGAGACA
+
BBBBBFBBBBABGGGFGGGGGGGHHHHGGHHGHHHHHFHHHHHHHHGEFGEFGHHHHHHHHGHHHHHHHGGEGGHGGGGGGGFHHHHHHHFHHHHHFHGHHHGHHHHHHGHHGHGGGGABHHHHHHHHHHHHHHGFGGGGGGHGGGCGGC
@M02034:409:000000000-BFKT7:1:1114:17189:24244 1:N:0:35
AAAGTCGAGGTGCCTAAAGTGGCAACCCAGACTAGGGTTTAGGTTGGTGGTGTAGAGCTTCCTGTAGCCGCATGGCGTTCGTACTTAAATATGGAACTAACCATTCCAATTTTCGCTGTCTCTTATACACATCTCCGAGCCCACGAGACA
+
BBBBBFBABAABGGGGGGGGGGGHHHHGGHHGHHHHHAFGHHHGHGCFFGBFFGHGHHHHGHHHHHHFHGGGFGHHGGGGGGHHHHHHHHHHHHFBHHFHHHHHHHGHHHHHHHEFGGFGHGHHHHHG3GHHHHFHGGFGGGHGGGGCD<
@M02034:409:000000000-BFKT7:1:1114:19152:24244 1:N:0:35
AAAGTCGAGGTGCCTAAAGTGGCAACCCAGACTCAGCATCCGGTTGGTGGTGTAGAGCTTCCTGTAGCCGCATGGCGTTCGTACTTAAATATGGAACTAACCATTCCAATTTTCGCTGTCTCTTATACACATCTCCAGCCCACGAGACAG
+
>>33AFBBBBAAGGGGGGGGGGGFFHHCCFF23FGHHGFFGGGGGGGFFEEFHGFAFEFGHFGFFGHHHEEEEFHHEEEFEEFCFGGFGFBHFEDGHH3FFF3FGHHBBFFHGEGGGGEGFHGHFG2BF11FCGF1>FCFGECCCCGDHF
@M02034:409:000000000-BFKT7:1:1114:22635:24262 1:N:0:35
AAAGTCGAGGTGCCTAAAGTGGCAACCCAGACTAATAATACGGTTGGTGGTGTAGAGCTTCCTGTAGCCGCATGGCGTTCGTACTTAAATATGGAACTAACCATTCCAATTTTCGCTGTCTCTTATACACATCTCCGAGCCCACGAGACA
+
CCCCCFCBCB>AGGGGFGGGGGGHHHHGFHHGHHHHHHHHHHGHGGGEFGEFGHHHHHHHHGHFGHHFHFEEGGHHGEEFEEGHHHHGHHHHHHHHHFHHHHFHGHHHHHHHHGGGGGGHHHHGHHHHFHGHHHGFDCGGGGHGGGGGGH
@M02034:409:000000000-BFKT7:1:1114:20176:24269 1:N:0:35
AAAGTCGAGGTGCCTAAAGTGGCAACCCAGACTAATAATAAGGTTGGTGGTGTAGAGCTTCCTGTAGCCGCATGGCGTTCGTACTTAAATATGGAACTAACCATTCCAATTTTCGCTGTCTCTTATACACATCTCCGAGCCCACGAGACA
+
AACCAFBBDBBBGGGGGGGGGGGHHHHGGHHGHHHHHHHGFHHHHHGEFGEFHHHGHHHHHGHHHHHHHGGEGGHHGEGEGGHHHHHHHHHHHGHHHHHHHHHHHGHGHHHHHGGEFGGGGHHHBHFHFHHHHHGG?C?BGEHGGGGFDB
@M02034:409:000000000-BFKT7:1:1114:9896:24271 1:N:0:35
AAAGTCGAGGTGCCTAAAGTGGCAACCCAGACTCAGAAGGAGGTTGGTGGTGTAGAGCTTCCTGTAGCCGCATGGCGTTCGTACTTAAATATGGAACTAACCATTCCAATTTTCGCTGTCTCTTATACACATCTCCGAGCCCACGAGACA
+
BBBBBFBBBBAAGGGGGGGGGGGHGHHGGFDDHHHHBHGHFHGGHGGFGGGEAGFFGHHHFFHFGFHHHGGFEGHHGEGGEFCGHHHHFFHHGHGHFHFFFHHFHFHHHHHHHF<AEFGGHHHHHHHHHF?GHHFHG/DG?FGFGGGGGB
@M02034:409:000000000-BFKT7:1:1114:16238:24271 1:N:0:35
AAAGTCGAGGTGCCTAAAGTGGCAACCCAGACTAAGAATACGGTTGGTGGTGTAGAGCTTCCTGTAGCCGCATGGCGTTCGTACTTAAATATGGAACTAACCATTCCAATTTTCGCTGTCTCTTATACACATCTCCGAGCCCACGAGACA
+
BCCCCFCCCCABGGGGGGGGGGGHHHHGGHHGHHHHHHHHHHGGGGGGFGBFHHHGHHHHHHHHHGHHHGGEGGHHGFGGGGHHHHHHHHGHHHFGHHGHHHHHHHGHHHHHHHGGGGGGHHHGHHHHHHHHHHHHGGGGGGHGGGGGGG
@M02034:409:000000000-BFKT7:1:1114:26282:24273 1:N:0:35
AAAGTCGAGGTGCCTAAAGTGGCAACCCAGACTATGCCGCATGTTGGTGGTGTAGAGCTTCCTGTAGCCGCATGGCGTTCGTACTTAAATATGGAACTAACCATTCCAATTTTCGCTGTCTCTTATACACATCTCCGAGCCCACGAGACA
+
BBBBAFBBBBABGGGGFGGGGGGHHHFGEHHGHHGHHHGGGGFHHHHEFG1FGHHHHHHHHHHHHHHHHGGFGGHHGFGFGGGGHHHHHHHHHGFHHHGGHHFFGHEHHHHHHGGGGGGHHHHHGHFHGEFHHHFFFGCGFAHGCD/DG>
@M02034:409:000000000-BFKT7:1:1114:11268:24275 1:N:0:35
AAAGTCGAGTTGCCTAAAGTGGCAACCCAGACTATGAAGAGTGTTGGTGGTGTAGAGCTTCCTGTAGCCGCATGGCGTTCGTACTTAAATATGGAACTAACCATTCCAATTTTCGCTGTCTCTTATACACATCTCCGAGCCCACGAGACA
+
BBBBCFCBBFCFGGGGGGGGGGGGGHHGGHHGHFHHHGHHHHHFHFHGGGEFFGHGHHHHHHHFHHHGHFGGGGHGGEEGGGHHHHHHHGHHHHFFHHHHGHGHHHHHHHHHHHGGGGFBGFHHFHF4FGHHHHHHGGGGGCAFCGGFGC
@M02034:409:000000000-BFKT7:1:1114:20243:24277 1:N:0:35
AAAGTCGAGGTGCCTAAAGTGGCAACCCAGACTGGGGGGGGGGTTGGTGGTGTAGAGCTTCCTGTAGCCGCATGGCGTTCGTACTTAAATATGGAACTAACCATTCCAATTTTCGCTGTCTCTTATACACATCTCCGAGCCCACGAGACA
+
AABBAFAAD?ABGFGE4FGDFGFHHHHGGHHGHHAFEGCDFFF9BB?DEDDFAFFFFFFFFFFFFFFFFFF-D9AFDFAFFFFFFFFFFFFFFFFBFFEFFFFFFFFFFFFFFF9DFFFFFFFFFFFFFFFFFBBBDD-BBEEF-@9AD9
@M02034:409:000000000-BFKT7:1:1114:13477:24284 1:N:0:35
AAAGTCGAGGTGCCTAAAGTGGCAACCCAGACTGATAAGACTGTTGGTGGTGTAGAGCTTCCTGTAGCCGCATGGCGTTCGTACTTAAATATGGAACTAACCATTCCAATTTTCGCTGTCTCTTATACACATCTCCGAGCCCACGAGACA
+
CCCCCFABCCACGFGGGGGGGGGHHHHGGGHGHHFGHBDBGGHGHHE2F2FFFGGBFEAGGHHHHGFFFFFAEEEFE?EG1B2BGFHEHHHGHF3@GFHHBE3BGHFBBF3GD4/EFE/B4FFFFEDFBHHFFB32ACCGGGFFCGGF/?
@M02034:409:000000000-BFKT7:1:1114:9495:24289 1:N:0:35
AAAGTCGAGGTGCCTAAAGTGGCAACCCAGACTTCGAATCAGGTTGGTGGTGTAGAGCTTCCTGTAGCCGCATGGCGTTCGTACTTAAATATGGAACTAACCATTCCAATTTTCGCTGTCTCTTATACACATCTCCGAGCCCACGAGACA
+
BBBBAD>ADDBAGGGGEGGFGGFHHHHGGHFGHHHGHHHGGHGHHHGGFDEFGDHFHHHHHGHHHHHHHGGEFGGHGGGFGGFHHHEFFHHHGHGHHHFHHAGHHGHFHGHGHHEEFEGHHHHHHHFHGHBHHHGHGG/BCEHFG?@DC?
@M02034:409:000000000-BFKT7:1:1114:13359:24291 1:N:0:35
AAAGTCGAGGTGCCTAAAGTGGCAACCCAGACTCATCGGGAGGTTGGTGGTGTAGAGCTTCCTGTAGCCGCATGGCGTTCGTACTTAAATATGGAACTAACCATTCCAATTTTCGCTGTCTCTTATACACATCTCCGAGCCCACGAGACA
+
BBBBBFAABBBBGGGEEGGFGGGHHHHGGGHGHH3FDHGG2EEEGHF1AEEFFFHFDAFHFHHGGDHBGFG?EEA1>1>FEE2CGGHHHBGFGB33FGHHBF3BG?F4BGHHG4EFGGGHHGGGFHHFFCDGHHFBDCCFCGHGG//ADG
@M02034:409:000000000-BFKT7:1:1114:20318:24298 1:N:0:35
AAAGTCGAGGTGCCTAAAGTGGCAACCCAGACTAGGGCGGGGGTTGGTGGTGTAGAGCTTCCTGTAGCCGCATGGCGTTCGTACTTAAATATGGAACTAACCATTCCAATTTTCGCTGTCTCTTATACACATCTCCGAGCCCACGAGACA
+
AAAAAFABBBAAEGGGGFGGGFGFGHHFGHGGHHHGHHGGGGGGGGGEFGEFGFHFFHHHHGHHHHFHHGBCDDHHGCFGGGHHHHHHGHFHHHFGHHHHGFGHHHGGHHHHHGDFGGEGHFHHGHFCGGHHHHHEDCGGGGGGGGGGGB
@M02034:409:000000000-BFKT7:1:1114:9483:24302 1:N:0:35
AAAGTCGAGGTGCCTAAAGTGGCAACCCAGACTTCGAATCAGGTTGGTGGTGTAGAGCTTCCTGTAGCCGCATGGCGTTCGTACTTAAATATGGAACTAACCATTCCAATTTTCGCTGTCTCTTATACACATCTCCGAGCCCACGAGAC
+
A?AAAFBBDB2AEGGFGGGGGDDBFCFAFAF2AFDF2FFEGGFHHF?BFEABFEF5GFGGHCGFGGFFHGCEEFHE@AECEEEGEHGBG4DGHE33FGBGGFGGGHFBFGHHHBEEFG<G?FG4FDGGFFDGHHHDB@CG?CEFDGGGG
@M02034:409:000000000-BFKT7:1:1114:6294:24306 1:N:0:35
AAAGTCGAGGTGCCTAAAGTGGCAACCCAGACTGAGCGGGGGGTTGGTGGTGTAGAGCTTCCTGTAGCCGCATGGCGTTCGTACTTAAATATGGAACTAACCATTCCAATTTTCGCTGTCTCTTATACACATCTCCGAGCCCACGAGAC
+
CCCCCFCCCCCCGGGGGGGGGFGHHHHGGHHGHFHGHCCGC0BFDGGCFGCFHHHFHHHHHFHFHHHHHGGDDGHHFFGGGDGGFGGGGGBFFFBCFGFGGGGGGGGFGFGGGFGGGGFFFFFFFFFFFFFFFFFFFFFAFFFFFFFFF
@M02034:409:000000000-BFKT7:1:1114:6678:24308 1:N:0:35
AAAGTCGAGGTGCCTAAAGTGGCAACCCAGACTGGGATGGCGGTTGGTGGTGTAGAGCTTCCTGTAGCCGCATGGCGTTCGTACTTAAATATGGAACTAACCATTCCAATTTTCGCTGTCTCTTATACACATCTCCGAGCCCACGAGACA
+
BBBBBFABBBABGGGGGGGGGGGHHHHGGHHGHHGDHBFFHGGGGGGAFFGFHGHGHHHHGHHHHFHGHGGGGEFFFEGGGGGHHHHHHHHFHGBFFHHFGFGGFFDFHHHHGGCDGGDGFFHFFFHHHHHHHHGGGGGGGFAFDGGGG<
@M02034:409:000000000-BFKT7:1:1114:20035:24310 1:N:0:35
AAAGTCGAGGTGCCTAAAGTGGCAACCCAGACTCCGAGTGATGTTGG
+
CCCCBFABBCBBGGGGGGGGGGGHHHHGGHHGH3BA2EFHDGHHB5A
@M02034:409:000000000-BFKT7:1:1114:21415:24310 1:N:0:35
AAAGTCGAGGTGCCTAAAGTGGCAACCCAGACTTCTGTTCGGGTTGGTGGTGTAGAGCTTCCTGTAGCCGCATGGCGTTCGTACTTAAATATGGAACTAACCATTCCAATTTTCGCTGTCTCTTATACACATCTCCGAGCCCACGAGACA
+
BBBBBFBBBBAAGGGGGGGFFGGHHHHGGGHGHHHHHHHHGGGGFGGGGGEFHHHHHHHHHHHHHHHFFGGGGGHGFEGGGGHHHHHHHHHHHHDFFHHGHHFHHHEHHHHHHHGGGGGHHHHHGHGHHHHHHHGHGGGGGGHGGGGGGG
@M02034:409:000000000-BFKT7:1:1114:23495:24311 1:N:0:35
AAAGTCGAGGTGCCTAAAGTGGCAACCCAGACTAGTGATCGGGTTGGTGGTGTAGAGCTTCCTGTAGCCGCATGGCGTTCGTACTTAAATATGGAACTAACCATTCCAATTTTCGCTGTCTCTTATACACATCTCCGAGCCCACGAGACA
+
A?AAABAABBAAFGGFGGGGGGGFGHCEFHGFHFHFGHHFGGFFFGGFFCEFHFHBEDGHH3FFGHHGHDE@EFHCEEEEFECGEGE3GHHFHH3@CGGFHGHHHHFHHHHHHGGGGGGFGFHHGHEFHHH2GHGHF@GDFGHGGCGGFG
@M02034:409:000000000-BFKT7:1:1114:10097:24315 1:N:0:35
AAAGTCGAGGTGCCTAAAGTGGCAACCCAGACTAATAAGAATGTTGGTGGTGTAGAGCTTCCTGTAGCCGCATGGCGTTCGTACTTAAATATGGAACTAACCATTCCAATTTTCGCTGTCTCTTATACACATCTCCGAGCCCACGAGACA
+
BBCCBFCCCCBCGGGGGGGGGGGHHHHGGHHGHHHHHHHHHHHFGHHEFGEFGGHHHHHHHHHHHHHHHGGGGGHHGGGGGGHHHHHHFHGHHHGGHHGHHHGHGHHHHHHHHFEFGGGHHHHHHHHHGHHHHHHHGGGGGGHGGGGGGF
@M02034:409:000000000-BFKT7:1:1114:24352:24317 1:N:0:35
AAAGTCGAGGTGCCTAAAGTGGCAACCCAGACTAGTCGGACTGTTGGTGGTGTAAAGCTTCCTGTAGCCGCATGGCGTTCGTACTTAAATATGGAACTAACCATTCCAATTTTCGCTGTCTCTTATACACATCTCCGAGCCCACGAGAC
+
BBAABFBBBBAAFGGGGGGFGGGCFGHAFHHGHGF55AE2AEDAFHHFFFAFFHDHGGFHHGHGGFHHHEEFEGHHEEEGGGHHFHHFFHDEGG3FGHGGHHGFHGFHHHFHHFGGGGGHGHHHHHFHHHGHHHHHGCGDCFHFGGGGG
@M02034:409:000000000-BFKT7:1:1114:12810:24319 1:N:0:35
AAAGTCGAGGTGCCTAAAGTGGCAACCCAGACTAAGCATCAGGTTGGTGGTGTAGAGCTTCCTGTAGCCGCATGGCGTTCGTACTTAAATATGGAACTAACCATTCCAATTTTCGCTGTCTCTTATACACATCTCCGAGCCCACGAGACA
+
BBAABFBBBBAAGGGGGGGFGGGHHHHGGHGFHHHHGHHHHHHHHHGEFGAFGFHFHHHHHHHFGHHFHGCFEGHHGEFGFFGHHHHHHHHHGGFGHHHHHHHHHHGHHHHHHHGGGGFFFFHGHHHGHHHHHHGFDGGGCFHGGGGGGF
@M02034:409:000000000-BFKT7:1:1114:11228:24321 1:N:0:35
AAAGTCGAGGTGCCTAAAGTGGCAACCCAGACTCATAGTAAGGTTGGTGGTGTAGAGCTTCCTGTAGCCGCATGGCGTTCGTACTTAAATATGGAACTAACCATTCCAATTTTCGCTGTCTCTTATACACATCTCCGAGCCCACGAGACA
+
ABBBBDA3>DB@GFGGFFGDGFGHHHHGGHFGHHFFHHHCHHHFHHCGGGEFBFGHHGFGHHHHHHHHHGGEFGHHC1>FGGHHHHHHDEGHGEFFFFFGFHEHHHHGHGHGHHEEG/EDGGHHGGFHGHGHHHDGD?/@FFHEC/>ED<
@M02034:409:000000000-BFKT7:1:1114:6665:24321 1:N:0:35
AAAGTCGAGGTGCCTAAAGTGGCAACCCAGACTGGGATGGCGGTTGGTGGTGTAGAGCTTCCTGTAGCCGCATGGCGTTCGTACTTAAATATGGAACTAACCATTCCAATTTTCGCTGTCTCTTATACACATCTCCGAGCCCACGAGACA
+
AACBBFCBCCBCGGGGGGGGGGGHHHHGGHGGHHHCFHGGHGGEGGG1FEGGFEHFFFGHEGGHFFGFFEFEEEG1EEEFFGFFHHHHHHFHGF3?GHHF3??FG4FBHGHHHDDGGGFFHHHHFHH2DCGGCGGDE@C/DFE/>@DG?>
@M02034:409:000000000-BFKT7:1:1114:10073:24324 1:N:0:35
AAAGTCGAGGTGCCTAAAGTGGCAACCCAGACTAATAAGAATGTTGGTGGTGTAGAGCTTCCTGTAGCCGCATG
+
BBBBBFAABDBBGGGGGFGGGGGHHHHGGHHGHF3B5ABD5BFBA5G222EFABD5ADAB5BB5A55AB1E0BE
@M02034:409:000000000-BFKT7:1:1114:21290:24324 1:N:0:35
AAAGTCGAGGTGCCTAAAGTGGCAACCCAGACTAATAATTGTGTTGGTGGTGTAGAGCTTCCTGTAGCCGCATG
+
CCCCCFBCCBCCGGGGGGGGGGGHHHHGGHEECGBDDEGGHHDHHHHEC2EEAAG5EEGEAFGDGGGFFEE0BB
@M02034:409:000000000-BFKT7:1:1114:19123:24339 1:N:0:35
AAAGTCGAGGTGCCTAAAGTGGCAACCCAGACTAATAAGGAGGTTGGTGGTGTAGAGCTTCCTGTAGCCGCATGGCGTTCGTACTTAAATATGGAACTAACCATTCCAATTTTCGCTGTCTCTTATACACATCTCCGAGCCCACGAGACA
+
CCCCCFCCCCBCGGGGGGGGGGGHHHHGGHHGHHHHHHHHHHGGHHGFGGEGHHHHHHHHHHHHHHHHHGGGGGHHGGGGGGGHHHHHHHHHHHEFHHGHHHHHHHHHFHHHHHGGGGGGHHHHHHHHFHHHHHFHGGCCGGHGGGG?GF
@M02034:409:000000000-BFKT7:1:1114:11215:24339 1:N:0:35
AAAGTCGAGGTGCCTAAAGTGGCAACCCAGACTCATAGTAAGGTTGGTGGTGTAGAGCTTCCTGTAGCCGCATGGCGTTCGTACTTAAATATGGAACTAACCATTCCAATTTTCGCTGTCTCTTATACACATCTCCGAGCCCACGAGACA
+
BCCCBFCCCCBBGGGGGGGFGGGHHHHGGHHGHHHHHHHFHHHGGHGEFGEFGFHFHFHHHHHHHHHGGGGFGGHHGEGGGGHHHHHHHHHHHHEFGHGHGHGHHHFGHHHHGHGGGGGGHHHHGHHFHHHHHHHFF?DC?FHFGCGGGF
@M02034:409:000000000-BFKT7:1:1114:19944:24342 1:N:0:35
AAAGTCGAGGTGCCTAAAGTGGCAACCCAGACTCAGACTCAGGTTGGTGGTGTAGAGCTTCCTGTAGCCGCATGGCGTTCGTACTTAAATATGGAACTAACCATTCCAATTTTCGCTGTCTCTTATACACATCTCCGAGCCCACGAGACA
+
BBBCCFCCCCBAGGGGGGGGGGGGGGHGGHHGHHHHHHHHHHHGGHGEFGEFGHHGHHHHHHHHHHHGHFEEGGHHGEGGEFGEHHHFHHGHHHGHHHHHHHHHHHHHHHHHHGGGGGGHHHHHGHHGGHHHFGGGDGGGGGHGGGGGGC
@M02034:409:000000000-BFKT7:1:1114:17986:24346 1:N:0:35
AAAGTCGAGGTGCCTAAAGTGGCAACCCAGACTGATAATCATGTTGGTGGTGTAGAGCTTCCTGTAGCCGCATGGCGTTCGTACTTAAATATGGAACTAACCATTCCAATTTTCGCTGTCTCTTATACACATCTCCGAGCCCACGAGACA
+
CCCCCFCCCCABGGGGGGGGGGGHHHHGGHHGHHHHHGHHHHHHHHHEFGEGHHHGHHHHHHHHHHHHHGGGGGGHGGGGGGHHHHHHHHGHHHFFHHGHHFFHHHGFHGHHHHGGGGGHHHHHHHHHFHHHHHFFGFGGGGHGGGGGGC
@M02034:409:000000000-BFKT7:1:1114:24903:24349 1:N:0:35
AAAGTCGAGGTGCCTAAAGTGGCAACCCAGACTAATAAGCAGGTTGGTGGTGTAGAGCTTCCTGTAGCCGCATGGCGTTCGTACTTAAATATGGAACTAACCATTCCAATTTTCGCTGTCTCTTATACACATCTCCGAGCCCACGAGACA
+
CBCCBFBBBBCCGGGGGGGGGGGHHHHGGHHGHHGGGGGHGGHHHHGGEDGG1FGFFGHFHHHHHGHHGGG>EECCEEEGEEHHHHHHFHHFFHF3GGGHFCDFE?HFHGFHHGGGGGGHGHGHFHDHHHBFHGGHGGFGCEFFG?<ED<
@M02034:409:000000000-BFKT7:1:1114:15090:24354 1:N:0:35
AAAGTCGAGGTGCCTAAAGTGGCAACCCAGACTTGTTCGTTGGTTGGTGGTGTAGAGCTTCCTGTAGCCGCATGGCGTTCGTACTTAAATATGGAACTAACCATTCCAATTTTCGCTGTCTCTTATACACATCTCCGAGCCCACGAGACA
+
BBBABFBBBBAAGGGGGGGGGGGGHHHGGGHGHHHHHHGGHHHGHGGGFGEFHFHFHHHHHHHGHHHHHGCEGGHHGEGGFFHHHHHHGGHHHHGHHHFGGHGHHGHGGHHHHGGGGGGGHHHHHHHHHHHHHHGGGGGGGGHGGGGGGG
@M02034:409:000000000-BFKT7:1:1114:7957:24368 1:N:0:35
AAAGTCGAGGTGCCTCAAGTGGCAACCCAGACTAAGAATAATGTTGGTGGTGTAGAGCTTCCTGTAGCCGCATGGCGTTCGTACTTAAATATGGAACTAACCATTCCAATTTTCGCTGTCTCTTATACACATCTCCGAGCCCACGA
+
ABAAAD>>>DAAFGG4BGGGFFFHFHFGFDGGHBGH3FGBAFBFFB22AAEFAAGF5D3FAF55A5F5EEEAFFFFC10FEEBGF4B3@4@@F33@FGFFFEBB3?EGGH34GH?EGEEFHGHHFHFDBC2CBGGBA<//BCA</<
@M02034:409:000000000-BFKT7:1:1114:24896:24369 1:N:0:35
AAAGTCGAGGTGCCTAAAGTGGCAACCCAGACTAATAAGCAGGTTGGTGGTGTAGAGCTTCCTGTAGCCGCATGGCGTTCGTACTTAAATATGGAACTAACCATTCCAATTTTCGCTGTCTCTTATACACATCTCCGAGCCCAC
+
AAAAADAABBBBBABDFGF6BFFBFGF22FGFHHGHHHHHHGHEGHGEFEBBBFGGGGFHHBGFFGHEGE0@EEHFE1>??BBFGHFBGH4GFGB333@3?033FFG4GHHHH4EEEG/B?4EDFFFB3FDF2?3B?>B>><GF
@M02034:409:000000000-BFKT7:1:1114:16877:24372 1:N:0:35
AAAGTCGAGGTGCCTAAAGTGGCAACCCAGACTGAGAAGCATGTTGGTGGTGTAGAGCTTCCTGTAGCCGCATGGCGTTCGTACTTAAATATGGAACTAACCATTCCAATTTTCGCTGTCTCTTATACACATCTCCGAGCCCACGAGACA
+
ABBBAFBBCBBBGGGGGGGFGGGHHHHGGHHGHHHHHHHHHHHHHHHGFGEGHHHHHHHHHHHHHHHHHGGEGGHHGGGGGGHHHHHHHHHHHHHHGHGHGHHHHHFHHHHHGHGGGGGHHHHHHHGHFHFHHHFFDF@DGGHGGGGGGC
@M02034:409:000000000-BFKT7:1:1114:7042:24372 1:N:0:35
AAAGTCGAGGTGCCTAAAGTGGCAACCCAGACTAATAATAAGGTTGGTGGTGTAGAGCTTCCTGTAGCCGCATGGCGTTCGTACTTAAATATGGAACTAACCATTCCAATTTTCGCTGTCTCTTATACACATCCCGAGCCCACGAGACAG
+
ABCCBFBBCCAAGGGGGGGGGGGHHHHGGHHGHHGHHHHHHGHFGHGGGGEFFGHHHHHHHHGFEHHFFEEEEGHHFEEEFEHHGHHFFHGFHHHHGHGGHHHGHHHHHHHHHFECFGGGHHHHHGGFGFHGHFHBDFGCEHGCGGGAGG
@M02034:409:000000000-BFKT7:1:1114:23273:24373 1:N:0:35
AAAGTCGAGGTGCCTAAAGTGGCAACCCAGACTGTGGGGCCTGTTGGTGGTGTAGAGCTTCCTGTAGCCGCATGGCGTTCGTACTTAAATATGGAACTAACCATTCCAATTTTCGCTGTCTCTTATACACATCTCCGAGCCCACGAGAC
+
AAAAAFA@DDA1BFGGGDFGGGGHHGCGFHHFHGBGHGGGGGFHHHHGGGGGHFFHHHHHHEHFHGHFEGG/EAHFEFGGGGHHHHGH1GHHHF1DFHE1BF>FD2FGFGHHH2/EECGBGDFGFGDHGGFHHHD1/B@/B/<?A@//C
@M02034:409:000000000-BFKT7:1:1114:15714:24379 1:N:0:35
AAAGTCGAGGTGCCTAAAGTGGCAACCCAGACTCAGAATAATGTTGGTGGTGTAGAGCTTCCTGTAGCCGCATGGCGTTCGTACTTAAATATGGAACTAACCATTCCAATTTTCGCTGTCTCTTATACACATCTCCGAGCCCACGAGACA
+
BBBBBFABBBBBGGGGCGGGGGGHGGHGGHHGHGH3BDF5FFFGGGEGGGEFFHHGBHHHFHHHHGHGHGGEEGHHGGGGFFGEGHDGHHFHHHEGGHBGHHFHHHHHFHHHHHG?FDGGHHHHEGGFBF2GHHHEGDCGGGAA@DGG??
@M02034:409:000000000-BFKT7:1:1114:23394:24381 1:N:0:35
AAAGTCGAGGTGCCTAAAGTGGCAACCCAGACTAATAAGAATGTTGGTGGTGTAGAGCTTCCTGTAGCCGCATGGCGTTCGTACTTAAATATGGAACTAACCATTCCAATTTTCGCTGTCTCTTATACACATCTCCGAGCCCACGAGACA
+
AABBBFCABCABGGGFGGGFGGGHHHFEFHHFHHHHHHHHHHHGGHHAFEEFGHHFHHHHHGGHHGHGHFEGGGHFFEEEFGFAGHHHHHFHHHHHGHFHHHHHGHFFHGHHHFGGGGGFHHHHBFG4?EHEHHHGDBDGGEHE@CGGGC
@M02034:409:000000000-BFKT7:1:1114:18950:24387 1:N:0:35
AAAGTCGAGGTGCCTAAAGTGGCAACCCAGACTGCGAGTAATGTTGGTGGTGTAGAGCTTCCTGTAGCCGCATGGCGTTCGTACTTAAATATGGAACTAACCATTCCAATTTTCGCTGTCTCTTATACACATCTCCGAGCCCACGAGACA
+
BCBBCFCCCCABFGGGGGGFGGGGHHHGGHHGHHHGGGEHHHHHHHHEFGEFGGHFHHHHHHHGHHHHHGEEGGHHGEGGEEGFHHHGGHGHHH3GGHGHHHHHHHFHGHHHHHGGGGGFHHHHGHHHGHHHHHFGFGGGGGHGGGGGGF
@M02034:409:000000000-BFKT7:1:1114:8824:24389 1:N:0:35
AAAGTCGAGGTGCCTAAAGTGGCAACCCAGACTAAGAAGGATGTTGGTGGTGTAGAGCTTCCTGTAGCCGCATGGCGTTCGTACTTAAATATGGAACTAACCATTCCAATTTTCGCTGTCTCTTATACACATCTCCGAGCCCACGAGAC
+
AABBBFCBCCABGGGGGGGGGGGGHHHGAGHGHHHHHHHHHHHHHHHGGGEFGHHHGHHHHHHHGHHHHGGGGGHGEEEF?EBGHHGHGHHHHHGGHHFFGHEHHFHHHHHHHFGGGGGGFGHHHHHHGHHHHHGFGCGGGGHGGGGFD
@M02034:409:000000000-BFKT7:1:1114:23276:24391 1:N:0:35
AAAGTCGAGGTGCCTAAAGTGGCAACCCAGACTGGGGGGCCTGTTGGTGGTGTAGAGCTTCCTGTAGCCGCATGGCGTTCGTACTTAAATATGGAACTAACCATTCCAATTTTCGCTGTCTCTTATACACATCTCCGAGCCCACGAGACA
+
>AAAAFABBBAAFGGGGGFFGFGCHHFEFGHFHHH2EFC>EFGHHHHDFGGGHHFFHHHHHGGFGHHHHGGFDDHHGGGEAD>GHGHGDBDGGG=DGHGFFFBGHHHCGHGHHFGGGGGGGGFFFFGFB0BFGF9CE?DFBGGGG;DDDF
@M02034:409:000000000-BFKT7:1:1114:24733:24403 1:N:0:35
AAAGTCGAGGTGCCTAAAGTGGCAACCCAGACTCAGAATAAGGTTGGTGGTGTAGAGCTTCCTGTAGCCGCATGGCGTTCGTACTTAAATATGGAACTAACCATTCCAATTTTCGCTGTCTCTTATACACATCTCCGAGCCCACGAGACA
+
A?AABFBBBBABFGGGGGGGGGGGGHHGGHGFGGHHFFHFHHGHHHCBFGFFG3F5G53FGGFHHHFFHE??EFGFG>EFE?BGEHGHHFHHHF33GFFGHC3GFHFBGHFHF4><ED<FBFFF4D?FFF?BGHHBG?CG@CGFGGGGG?
@M02034:409:000000000-BFKT7:1:1114:25996:24403 1:N:0:35
AAAGTCGAGGTGCCTAAAGTGGCAACCCAGACTAATACGCAGGTTGGTGGTGTAGAGCTTCCTGTAGCCGCATGGCGTTCGTACTTAAATATGGAACTAACCATTCCAATTTTCGCTGTCTCTTATACACATCTCCGAGCCCACGAGACA
+
BBBBBDAADDAAGGGGGGGGGGGHGHHGEHHGHHFFFHFCA2AGGHG1E1EAFGHBGHHHHFHHHHHHHGGEEE11/EEFDEHHHHHHHHFFHFFHHHH3FHHGHHHHFHGHHHGGGGEHGHHHHDGHHHHHHHHHC?<>BFHGCCFDD<
@M02034:409:000000000-BFKT7:1:1114:13888:24412 1:N:0:35
AAAGTCGAGGTGCCTAAAGTGGCAACCCAGGTTGGTGGTGTAGAGCTTCCTGTAGCCGCATGGCGTTCGTACTTAAATATGGAACTAACCATTCCAATTTTCGCTGTCTCTTATACACATCTCCG
+
CBCCCFBCCCCCGGGGGGGGGGGHHHHGGHDAFC2FFEAFFFGFFEGHDCGHHHHFDEE?EAG1EE0EE??1F44@3FDEGFGGFGHHHAGHFFHHEGGDFHC/FEEBG4DG4FGH4??B?D33<
@M02034:409:000000000-BFKT7:1:1114:9196:24413 1:N:0:35
AAAGTCGAGGTGCCTAAAGTGGCAACCCAGACTCTGGAGCATGTTGGTGGTGTAGAGCTTCCTGTAGCCGCATGGCGTTCGTACTTAAATATGGAACTAACCATTCCAATTTTCGCTGTCTCTTATACACATCTCCGAGCCCACGAGAC
+
BBBBBDABDBBBGGGDGGGGGGGHHHHGGHGGHHDB35B2BAGHHHHGFGFFGHHHHHHHHHHHHHHHHGGGGGHHGEFGGGEHHHHHHHHHFHGFHHFHHFGHHHHHBGHFHFEGGGGHGHHHFHBGDGGFGHFED/CGCGHGGGFEF
@M02034:409:000000000-BFKT7:1:1114:13805:24414 1:N:0:35
AAAGTCGAGGTGCCTAAAGTGGCAACCCAGACTGCGATGGGGGTTGGTGGTGTAGAGCTTCCTGTAGCCGCATGGCGTTCGTACTTAAATATGGAACTAACCATTCCAATTTTCGCTGTCTCTTATACACATCTCCGAGCCCACGAGACA
+
CBCCCFBBCCBCGGGGGGGGGGGHHHHGGHHGHHHGEHGGHGGGGGGGGGGFHHHHHHHHHHHHHHHHHGGGGGHHGGGGGGHHHHHHGHHHHHHGGHHHHHHHHHGHHHHHHHGGGGGHGHHHHHFHGHHHHHHHGGGGCFHGGGGGGC
@M02034:409:000000000-BFKT7:1:1114:15193:24417 1:N:0:35
AAAGTCGAGGTGCCTAAAGTGGCAACCCAGACTCCTCAGCATGTTGGTGGTGTAGAGCTTCCTGTAGCCGCATGGCGTTCGTACTTAAATATGGAACTAACCATTCCAATTTTCGCTGTCTCTTATACACATCTCCGAGCCCACGAGACA
+
CCCCCFCCCCCCGGGGGGGGGGGHHHHGGGHGHHBFFHFHHGHHHHHGGGEFHHHHHHHHHHHHHHHHHGGGGGHHGGGGGGHHHHGHHHHHHHGHFHHHHHHHHHGHHHHHHHGGGGGHHHHHGHHHHHHHHHHHFCGGCFHGGGGGG=
@M02034:409:000000000-BFKT7:1:1114:26013:24420 1:N:0:35
AAAGTCGAGGTGCCTAAAGTGGCAACCCAGACTAATACGCAGGTTGGGGGTGTAGAGCTTCCTGTAGCCGCATGGCGTTCGTACTTAAATATGGAACTAACCATTCCAATTTTCGCTGTCTCTTATACACATCTCCGAGCCCAC
+
AABABFBBBCCCGGGGGGGGGGGHGHHGGHGFGG3FAGG22EEGGHG0AEEA>FH5DFHFFHHHHHHHGFGEFGHFEEEFEFHHHHGHHHHHHHFDGHFFFHDGHHHEHHFHHHGGGGGHFHHHHGFGGFHHHGD1A?/>C.<<
@M02034:409:000000000-BFKT7:1:1114:16949:24434 1:N:0:35
AAAGTCGAGGTGCCTAAAGTGGCAACCCAGACTGATCATAAGGTTGGTGGTGTAGAGCTTCCTGTAGCCGCATGGCGTTCGTACTTAAATATGGAACTAACCATTCCAATTTTCGCTGTCTCTTATACACATCTCCGAGCCCAC
+
AAAA>BAADDBBGCGGF4FGFGEFHHGEGHHGGFCF5FGH5GHGFGCGFGEFGGHHHGHHGHHGGH5DGEEGDEHHGEFGGGHGHHHHHHHHFFFDFGBGFEGHGFDE4FGGHDFGGGGFHFHHHHFHBGHFGDDB/B<@<//F
@M02034:409:000000000-BFKT7:1:1114:18373:24436 1:N:0:35
AAAGTCGAGGTGCCTAAAGTGGCAACCCAGACTACTCCTGCTGTTGGTGGTGTAGAGCTTCCTGTAGCCGCATGGCGTTCGTACTTAAATATGGAACTAACCATTCCAATTTTCGCTGTCTCTTATACACATCTCCGAGCCCACGAGACA
+
ABAAADAADBBBGGGDGGGGGGGHHHHGGHHGHHHGHHHHHHHHHHHEFGFFHHHGHHHHHHHHHHHHHGF>EGHHGEGGGGGHHHHF3GHHHHFGHHHHHHHHHHFHHHHHHHGEGGGHHGHHHHGHGFHHHHFGF/@FGGHGGCGGG<
@M02034:409:000000000-BFKT7:1:1114:18347:24440 1:N:0:35
AAAGTCGAGGTGCCTAAAGTGGCAACCCAGACTACTCCTGCTGTTGGTGGTGTAGAGCTTCCTGTAGCCGCATGGCGTTCGTACTTAAATATGGAACTAACCATTCCAATTTTCGCTGTCTCTTATACACATCTCCGAGCCCACGAGAC
+
BBBBBFBBBBAAGGGGGGGGGGGHHHHGGGHGGHF5FGFBFFEGHHGGFGAFFHGHHGHHHHHHHHHHHGGFFGHHGEGGGG2?GHEFFGGBHHFFGHHHHHEHFHGHHGHHHHGGGGEHHHGHHHFHFHHHHHGG?CDGGGFGGC@GE
@M02034:409:000000000-BFKT7:1:1114:22949:24441 1:N:0:35
AAAGTCGAGGTGCCTAAAGTGGCAACCCAGACTAATAATAAGGTT
+
>1>1>B>>>DAAGGGGGGGGFDFBGCFFG0BFF1B122D2FBBGH
@M02034:409:000000000-BFKT7:1:1114:22415:24442 1:N:0:35
AAAGTCGAGGTGCCTAAAGTGGCAACCCAGACTAATACGATGGTTGGTGGTGTAGAGCTTCCTGTAGCCGCATGGCGTTCGTACTTAAATATGGAACTAACCATTCCAATTTTCGCTGTCTCTTATACACATCTCCGAGCCCACGAGACA
+
CCCCBFCBCCAACGGGGGGGGGGHHHHGGHHGHHHHHHHFHGGGGGGEFGBFGFHHHFHHHFHHHHGFGE>EEGHHEEFFEEFGHHHHHHGHHHFFGHHFHHGHGHFFGHHHHHGGGGFFHFGHHHDFFFHHHHHHG@GCCFGGGGGGGC
@M02034:409:000000000-BFKT7:1:1114:16965:24445 1:N:0:35
AAAGTCGAGGTGCCTAAAGTGGCAACCCAGACTGATCATAAGGTTGGTGGTGTAGAGCTTCCTGTAGCCGCATGGCGTTCGTACTTAAATATGGAACTAACCATTCCAATTTTCGCTGTCTCTTATACACATCTCCGAGCCCACGAGACA
+
B@BBAFBBBBAAGGGGGGGFGFEFHGGGGGGGHHGHFHHHHHHGGHGFFGAFAFHHHGHHFCGFGHHGHEEEGGHHEEEFEFHHHHHHGHHGHGFGFGFGGFFHHGFFHHHHHEGGGEFFHEHHHHFHB2GFHHGBD/BDCGGGGGGGGF
@M02034:409:000000000-BFKT7:1:1114:22966:24446 1:N:0:35
AAAGTCGAGGTGCCTAAAGTGGCAACCCAGACTAATAATAAGGTTGGTGGTGTAGAGCTTCCTGTAGCCGCATGGCGTTCGTACTTAAATATGGAACTAACCATTCCAATTTTCGCTGTCTCTTATACACATCTCCGAGCCCACGAGAC
+
AABBAFBABAABGGGG4FGFGGGGHHHGGHHGHHHHHHGFEGHGHHGGFFFGFHHHHHHHHHHHHHHHHGGGFEFHGGGGGGHHHHHHHHHHHHHHGHFHHHHGHHGHGHHHHEEEGGGHHGHHEHHHFGHHHHGHG?<@CFHGGGFD?
@M02034:409:000000000-BFKT7:1:1114:18365:24451 1:N:0:35
AAAGTCGAGGTGCCTAAAGTGGCAACCCAGACTACTCCTGCTGTTGGTGGTGTAGAGCTTCCTGTAGCCGCATGGCGTTCGTACTTAAATATGGAACTAACCATTCCAATTTTCGCTGTCTCTTATACACATCTCCGAGCCCACGAGACA
+
CCBCBFCCCCCBGGGGGGGGGGGHGHHGGHHGHHHHHHHHHHHHHHHGGGEFHHHHHHHHHHHHHHHHHGGEGGHHGEGGGGHHHHHHHHHHHHGHFHFHHHGHGHGHHHHHHHGGGGGHGHHHGHGHHHHHHHGHGGGGGGHGGGGGGF
@M02034:409:000000000-BFKT7:1:1114:21461:24456 1:N:0:35
AAAGTCGAGGTGCCTAAAGTGGCAACCCAGACTAAGAATAATGTTGGTGGTGTAGAGCTTCCTGTAGCCGCATGGCGTTCGTACTTAAATATGGAACTAACCATTCCAATTTTCGCTGTCTCTTATACACATCTCCGAGCCCACGAGACA
+
CCCCCFCCCCABGGGGGGGGGGGHHHHGGHHGHHHHHHHHHHHHHHGEFGAFGHHHHGHHHHHHHGHHGGGCEGHHGGGFGGHHHHHHHHFFGHGHFHHHHHGHHHHHFGHHHFGGGGGGHGHHHHHHHHHHHHHHDCGGGGHGGGGGGB
@M02034:409:000000000-BFKT7:1:1114:25837:24468 1:N:0:35
AAAGTCGAGGTGCCTAAAGTGGCAACCCAGACTGAGAAGCAGGTTGGTGGTGTAGAGCTTCCTGTAGCCGCATGGCGTTCGTACTTAAATATGGAACTAACCATTCCAATTTTCGCTGTCTCTTATACACATCTCCGAGCCCACGAGACA
+
BCBCCFCCCCBCGGGGGGGGGGGHHHHGGHHGHHGGHHHHHHHGGHGEFGEFGHHHHHHHHHHHHHHHHGGGGGHHGFGGGGHHHHFHHHHHHHHHHHHHHHFHHHHHHHHHHHGGGGGGHGHHHHHHHHHHHHHHGCGGGGHGGGGGG?
@M02034:409:000000000-BFKT7:1:1114:20576:24477 1:N:0:35
AAAGTCGAGGTGCCTAAAGTGGCAACCCAGACTGCGCCTACTGTTGGTGGTGTAGAGCTTCCTGTAGCCGCATGGCGTTCGTACTTAAATATGGAACTAACCATTCCAATTTTCGCTGTCTCTTATACACATCTCCGAGCCCACGAGACA
+
CCBBBFCCCCABGGGGGGGGGGGFGHHGGHHGHHGGGGGGHHHHHGHGGGEFGHHGHHHHHHHHHGHFHGGGGGHHGGGGGGFHHHHGHHHHHHFFFHHHHHGHHHHHHHHHHGCEGFGGHHHHHHFGHHHHHHHHGFGGGGHGGGGGGF
@M02034:409:000000000-BFKT7:1:1114:26255:24481 1:N:0:35
AAAGTCGAGGTGCCTAAAGTGGCAACCCAGACTCGGTTGCCGGTTGGTGGTGTAGAGCTTCCTGTAGCCGCATGGCGTTCGTACTTAAATATGGAACTAACCATTCCAATTTTCGCTGTCTCTTATACACATCTCCGAGCCCACGAGACA
+
BBBCCFBABBBCGGGGGGGGGGGHHHHGGHHGHHGGFGG2GEGFGGGEEGAFFGGFGGHHHHHGGFHFGEEEEGHGEEGGGGHHHHHHHHHHHHHFFHFFGHFHHHHGHHHHHDEDGGGHHHHHHHGGFHHHHHFFDCGGGGHGGGGGGG
@M02034:409:000000000-BFKT7:1:1114:9438:24484 1:N:0:35
AAAGTCGAGGTGCCTAAAGTGGCAACCCAGACTGCGCATCCTGTTGGTGGTGTAGAGCTTCCTGTAGCCGCATGGCGTTCGTACTTAAATATGGAACTAACCATTCCAATTTTCGCTGTCTCTTATACACATCTCCGAGCCCACGAGACA
+
CCCCCFCCCCABGGGGGGGGGGGGHHHGGHHGHHHGGGGGHHHHHHHGGGEFGHFGHHFHHGHHHHHHHGGGGGHHFFGGFGHHHHHHGHHHHHGGFHHHHHHHHHHHHGHHHFEGGGGGHGHHHHDGGHFHHHHGGGGGGGHFGGGGG<
@M02034:409:000000000-BFKT7:1:1114:20857:24489 1:N:0:35
AAAGTCGAGGTGCCTAAAGTGGCAACCCAGACTCCGACGTCTGTTGGTGGTGTAGAGCTTCCTGTAGCCGCATGGCGTTCGTACTTAAATATGGAACTAACCATTCCAATTTTCGCTGTCTCTTATACACATCTCCGAGCCCACGAGACA
+
BBBBBFBBBBABGGGGGGGGGGGGHHHGGHHGHHHGGGGEEHGHHHHGGGEFFHHFHHHHHHHGHHHFHFGGGGHHGFGGFGHHHHHGFHGHFH3FGHHHHHHHHHHHHHHHHHGGGGGFHGHHHHHGFGHHHHHHG/CDFGHGGGGGFB
@M02034:409:000000000-BFKT7:1:1114:10777:24495 1:N:0:35
AAAGTCGAGGTGCCTAAAGTGGCAACCCAGACTTCGCCGGCTGTTGGTGGTGTAGAGCTTCCTGTAGCCGCATGGCGTTCGTACTTAAATATGGAACTAACCATTCCAATTTTCGCTGTCTCTTATACACATCTC
+
CCCCCFCCCCABGGGGGGGGGGGGGHHGGHHGHHGGGGGGGGGHHHHEFGEFFFHFGBHHBGHHHHHFDFC?EEFGE?EFFE2GAGGHHHHHHF?EFGGHFHHHHGHHEGHHHGGGGGGFHFHHFHHHGEHFHFG
@M02034:409:000000000-BFKT7:1:1114:22705:24496 1:N:0:35
AAAGTCGAGGTGCCTAAAGTGGCAACCCAGACTGGGTCGGGGGTTGGTGGTGTAGAGCTTCCTGTAGCCGCATGGCGTTCGTACTTAAATATGGAACTAA
+
DDCDDFDCDDCCGGGGGGGGGGGHHHHGGHHGHHGDGFFGGCGGGGG>?EFF13F3BB3F@GFGHFHDEEG?EFA0>?E/E?2/GGFGDFH2B?22BCHH
@M02034:409:000000000-BFKT7:1:1114:6932:24496 1:N:0:35
AAAGTCGAGGTGCCTAAAGTGGCAACCCAGACTAAGAATGAGGTTGGTGGTGTAGAGCTTCCTGTAGCCGCATGGCGTTCGTACTTAAATATGGAACTAACCATTCCAATTTTCGCTGTCTCTTATACACATCTCCGAGCCCACGAGACA
+
CCCCCFCCCCCCGGGGGGGGGGGHHHHGGHHGHGHHGFGHDHHHHHGAAEEFFDG5EFGHFHHHHFGDFFG@FFCCE?EFEEFHHHHGFHHFGH33FHGF303FGFD4FGFHHEEDGGEHHHH4BEFDH2GGHHHFGCCCDFCC@@DGGC
@M02034:409:000000000-BFKT7:1:1114:18578:24500 1:N:0:35
AAAGTCGAGGTGCCTAAAGTGGCAACCCAGACTGGGTGTCCTGTTGGTGGTGTAGAGCTTCCTGTAGCCGCATGGCGTTCGTACTTAAATATGGAACTAACCATTCCAATTTTCGCTGTCTCTTATACACATCTCCGAGCCCACGAGACA
+
CCCCCFCCCCAAGGGGGGGFGGGGHHHGGHHGHHHHGGGGHHHHHHHAFFEFGGHFGBGHHFGFHHHHHGEEGEHGEEEEEEGHHHGFHHFHHHGHHHHHHHHHHHHHHHHHHF/EFG<EHHHHGHHFFHHHHHDFFCGGDGHGG?FGG?
@M02034:409:000000000-BFKT7:1:1114:8124:24504 1:N:0:35
AAAGTCGAGGTGCCTAAAGTGGCAACCCAGACTCCTCAGCAGGTTGGTGGTGTAGAGCTTCCTGTAGCCGCATGGCGTTCGTACTTAAATATGGAACTAACCATTCCAATTTTCGCTGTCTCTTATACACATCTCCGAGCCCACGAGACA
+
BBBBAFBBBBABGGGGGGGGGFGGHHGGGHHGHHGHHHHHHHHGHHGGFGEFGHHHHHGHHHHFGHHHHGGEEGHHGEGFGGHHHHHHHHHHHFGHHGGGEFHHHHHHGHHHHFGGGGEHFHHHHHFFFGFHHHFGG?C@GGHGGCGGG<
@M02034:409:000000000-BFKT7:1:1114:11484:24509 1:N:0:35
AAAGTCGAGGTGCCTAAAGTGGCAACCCAGACTAATTCTCATGTTGGTGGTGTAGAGCTTCCTGTAGCCGCATGGCGTTCGTACTTAAATATGGAACTAACCATTCCAATTTTCGCTGTCTCTTATACACATCTCCGAGCCCACGAGACA
+
CCCCCFCCCCBBGGGGGGGGGGGHHHHGGHGGHGFHHHHHHGHHHHHEGGGFHHHGHGHHHHHHHHHHHGGEEGHGGGGGGGHHHHHFHHHHHHGHHHGHHHGHHGFHHHHHHHGGGGGHHHHHHHHHGGHHHHFGGCFFGGHGGGGGFF
@M02034:409:000000000-BFKT7:1:1114:8348:24512 1:N:0:35
AAAGTCGAGGTGCCTAAAGTGGCAACCCAGACTAAGAATAATGTTGGTGGTGTAGAGCTTCCTGTAGCCGCATGGCGTTCGTACTTAAATATGGAACTAACCATTCCAATTTTCGCTGTCTCTTATACAC
+
BBBBBFBBBBBBGGGGGGGGGGGHHHHGGHHGH333BGHH5EHHHGHGGGGGHHHFHHHHHHHHHHHHHGGGGGGHGGGGGGHHHHHFHHGHHHFGHHHHHGHHHHHHHGHHHHGGGGEGHHGHGB444B
@M02034:409:000000000-BFKT7:1:1114:15964:24515 1:N:0:35
AAAGTCGAGGTGCCTAAAGTGGCAACCCAGACTGGGAAGGCGGTTGGTGGTGTAGAGCTTCCTGTAGCCGCATGGCGTTCGTACTTAAATATGGAACTAACCATTCCAATTTTCGCTGTCTCTATACACATCTCCGAGCCCACGAGACAG
+
DDDDCFCCDDCCGGGGGGGGGGGHHHHGGHHGHHHHHHGGHGGEGGGGFGEGHHHHHHHHHHHHHHHHHGGEGGHHGGGGGGHHHHHHHHHHHHGGHHGHHHHHHHHHHHHHHHGGGGGHHHHHHHGHGHHHHHHGGGGGGHGGGGGGHF
@M02034:409:000000000-BFKT7:1:1114:8704:24516 1:N:0:35
AAAGTCGAGGTGCCTAAAGTGGCAACCCAGACTGGTGGGCGGGTTGGTGGTGTAGAGCTTCCTGTAGCCGCATGGCGTTCGTACTTAAATATGGAACTAACCATTCCAATTTTCGCTGTCTCTTATACACATCTCCGAGCCCACGAGAC
+
CCCCCFCCCCCCGGGGGGGGGGGHHHHGGHHGHHAGEF2AEEGEFFEEFGGGHHHHHHHHHHHHHHHHHGGFFGHHGGGGGGHHHHHHHHHFHFGHGHHGHHEHHHHHHHHHHFFGGGGFHHHHHHHHHHHHHHHHGGGGGGHGGGGGG
@M02034:409:000000000-BFKT7:1:1114:11314:24532 1:N:0:35
AAAGTCGAGGTGCCTAAAGTGGCAACCCAGACTCGGGATTGGGTTGGTGGTGTAGAGCTTCCTGTAGCCGCATGGCGTTCGTACTTAAATATGGAACTAACCATTCCAATTTTCGCTGTCTCTTATACACATCTCC
+
CCCCCFBBCCBCGGGGGGGGGGGHHHHGGHHGHHGCFEFGHCAEFF?AFAFGGDGBFFHHFHGFDDGFHGG>FEA1EEGGDGFHFHHHFFHFHH3?FGHHFF3FGGEF4FHHHF/EFAEHHHHHHHHFHFBGHHHB
@M02034:409:000000000-BFKT7:1:1114:18154:24533 1:N:0:35
AAAGTCGAGGTGCCTAAAGTGGCAACCCAGACTGCGGCGCAGGTTGGTGGTGTAGAGCTTCCTGTAGCCGCATGGCGTTCGTACTTAAATATGGAACTAACCATTCCAATTTTCGCTGTCCTTATACACATCTCCGAGCCCACGAGACAG
+
CDDDCFCCCCCBGGGGGGGGGGGHHHHGGHHGHHHGGGGGGGGHHHGGFGEFHHHHHHHHHHHHHHHHHGGGGGHHGGGGGGHHHHHHHHHHHHGHHHHHHHHHHHHHHHHHHHGGGGGGHHHFHFHHHHGHHHHGGGGGGHGGGGGGHF
@M02034:409:000000000-BFKT7:1:1114:7221:24538 1:N:0:35
AAAGTCGAGGTGCCTAAAGTGGCAACCCAGACTACTAAGCAGGTTGGTGGTGTAGAGCTTCCTGTAGCCGCATGGCGTTCGTACTTAAATATGGAACTAACCATTCCAATTTTCGCTGTCTCTTATACACATCTCCGAGCCCACGAGAC
+
BAAAAFABBBABGGGGGGGGGFFHHHHGGGGGHGB5FFGBBFHHFFEEFEEE1BGBFGGFAGHFB5BDFEGCEEFFEEFCEFBAGHH3@GHFFG3@FFEGE?3BG?G4FFGHH?E?EE?GGHHFFHGHFGBCGFEFGGCFCGGGDCFCD
@M02034:409:000000000-BFKT7:1:1114:13141:24540 1:N:0:35
AAAGTCGAGGTGCCTAAAGTGGCAACCCAGACTAAGAATCAGGTTGGTGGTGTAGAGCTTCCTGTAGCCGCATGGCGTTCGTACTTAAATATGGAACTAACCATTCCAATTTTCGCTGTCTCTTATACACATCTCCGAGCCCACGAGACA
+
CCCCCFCCCCCCGGGGGGGGGGGHHHHGGHHGHHHHHGHHHHHHHHGFFEEFHHHGHHHHHHHHHHHHHGGEEGHHGGGGGGHHHHHHHHHHHHHHGHFHHHHHHHGHHHHHHHGGGGEFHHHHHHGHGHHHHHHGGFGGGGHGGGGGGC
@M02034:409:000000000-BFKT7:1:1114:21480:24543 1:N:0:35
AAAGTCGAGGTGCCTAAAGTGGCAACCCAGACTCAGCAGAATGTTGGTGGTGTAGAGCTTCCTGTAGCCGCATGGCGTTCGTACTTAAATATGGAACTAACCATTCCAATTTTCGCTGTCTCTTATACACATCTCCGAGCCCCGAGACAG
+
CCCCCFBCCCCCGGGGGGGGGGGHHHHGGHHGHHHHHHHHHGFHHHHGGGGGHHHHHHHHHHHHHHHHHGGEGGHHGGGGGGHHHHHHHHHHHHHHHHHHHHGHHHGHHHHHHHGGGGGHHHHHHHHHHHHHHHHHGGGGGGGGGGGGHE
@M02034:409:000000000-BFKT7:1:1114:10597:24543 1:N:0:35
AAAGTCGAGGTGCCTAAAGTGGCAACCCAGACTTCTTCGAAGGTTGGTGGTGTAGAGCTTCCTGTAGCCGCATGGCGTTCGTACTTAAATATGGAACTAACCATTCCAATTTTCGCTGTCTCTTATACACATCTCCGAGCCCACGAGACA
+
BBCCCFCCCCBAGGGGGGGGGGGHHHHGGHHGHHHHHHHHHGGHHHGFFGFFHHHHHHHHHHHHHHHHHGGGGGHHFEEGGGHHHHHHGHHHHHGHHHHHHHHHHHFFHHHHHHGGGGGHHHHHHHGHGHHFHHHHGGGGGGHGGGGGGF
@M02034:409:000000000-BFKT7:1:1114:6306:24544 1:N:0:35
AAAGTCGAGGTGCCTAAAGTGGCAACCCAGACTCAGCAGAGTGTTGGTGGTGTAGAGCTTCCTGTAGCCGCATGGCGTTCGTACTTAAATATGGAACTAACCATTCCAATTTTCGCTGTCTCTTATACACATCTCCGAGCCCACGAGACA
+
BACCCFCBBCCCGGGGGGGGGGGHHFGGGHHGHHHHGHHGHHHHHHHEFFEGGHHFGGHHGHHHHGHHHGG@EGHFEFGGFGHHHHHEHHFHHHGGFGBCFGHHGDDEHHHHHGGGGGGHHHHHHHFBB2BGHH3FFC?BFGHGGGGDGF
@M02034:409:000000000-BFKT7:1:1114:14519:24558 1:N:0:35
AAAGTCGAGGTGCCTAAAGTGGCAACCCAGACTAATCATAATGTTGGTGGTGTAGAGCTTCCTGTAGCCGCATGGCGTTCGTACTTAAATATGGAACTAACCATTCCAATTTTCGCTGTCTCTTATACACATCTCCGAGCCCACGAGACA
+
CCCCCFCCCCABGGGGGGGGGGGHHHHGGHHGHHHHHHHHHHHGHHHFFGFFHHHHHHHGHHHHHHHHHGGFGGHHGFGGFFHHHHHHHHHHHHFHHHFHHHHHHHHHHHHHHHGGGGGFHHHHHHHHGHHHHHHHGGGCGGHGGGGGGF
@M02034:409:000000000-BFKT7:1:1114:11734:24566 1:N:0:35
AAAGTCGAGGTGCCTAAAGTGGCAACCCAGACTCATACTAATGTTGGTGGTGTAGAGCTTCCTGTAGCCGCATGGCGTTCGTACTTAAATATGGAACTAACCATTCCAATTTTCGCTGTCCTTATACACATCTCCGAGCCCACGAGACAG
+
BABCCFBCCCBBGGGGGGGGGGGHHHHGGHHGHHFHHHHGHGFGHHHGGGGGHHHHHHHHHHHHHHHHHGGEEGHGGGGGGFGHHHHFFHHHHHBGFHHHFHHHHHHHHGHHHHCGGGGHHHHDGHFHHHHHHHGGGGGGEGGCGGDGHF
@M02034:409:000000000-BFKT7:1:1114:11692:24580 1:N:0:35
AAAGTCGAGGTGCCTAAAGTGGCAACCCAGACTAATAATACTGTTGGTGGTGTAGAGCTTCCTGTAGCCGCATGGCGTTCGTACTTAAATATGGAACTAACCATTCCAATTTTCGCTGTCTCTTATACACATCTCCGAGCCCACGAGAC
+
BBBBBFAABBBBGGGGGGGGGGGHHHHGGHGGHHBFDFGHHHGHHHFGGGEGHHHHHHHHHGHHHHHHHGGEFGFHGGGGGGHHHHHHGHHHHHGHFHHHHHHHHHHHHGHHHHGFGGGHHHHHHHFHGHDHHGGFFC?DGGFGGC?/E
@M02034:409:000000000-BFKT7:1:1114:19079:24598 1:N:0:35
AAAGTCGAGGTGCCTAAAGTGGCAACCCAGACTCAGTCTGGGGTTGGTGGTGTAGAGCTTCCTGTAGCCGCATGGCGTTCGTACTTAAATATGGAACTAACCATTCCAATTTTCGCTGTCTCTTATACACATCTCCGAGCCCACGAGACA
+
CCCCCFBCCCCCGGGGGGGGGGGHHHHGGHHGHHHHHHHHHHGGGGGEFGGGHHHHHHGHHGHHHHHHHGGGGGHHGGGGGGFHHHHFHHHHHHHHHHHHHHHHHHHHHHHHHHCGGGGFHHHHHHHHHHHHHHHHGGGGGGHGGCGCGC
@M02034:409:000000000-BFKT7:1:1114:16967:24605 1:N:0:35
AAAGTCGAGGTGCCTAAAGTGGCAACCCAGACTAGTAGGAATGTTGGTGGTGTAGAGCTTCCTGTAGCCGCATGGCGTTCGTACTTAAATATGGAACTAACCATTCCAATTTTCGCTGTCTCTTATACACATCTCCGAGCCCACGAGAC
+
BBBBBFBBBBAAGGEFGGG6FDGHHHHGGHGGHHHGGHHGHHHHHHGEEEAFFGHFHFHHFGGHHHHFHGCAFGHHGEEEFGHHHHFHHHHHHHDFGHFGFHHHHHFGHHHHHHGGGGGGHFHHHHFGFHHHGHHBDDGGGGGGGGCEG
@M02034:409:000000000-BFKT7:1:1114:23714:24606 1:N:0:35
AAAGTCGAGGTGCCTAAAGTGGCAACCCAGACTAATAGTAAGGTTGGTGGTGTAGAGCTTCCTGTAGCCGCATGGCGTTCGTACTTAAATATGGAACTAACCATTCCAATTTTCGCTGTCTCTTATACACATCTCCGAGCCCACGAGACA
+
BBCCCFCBCCAAGGGGGGGFGGGGHHHGGHHGHHHHHHGHHHHGHHGEFGEGHHHHHHHHHHHHHHHHHEEEGGHGFEGGEFHHHHHHHHGHHHHHHHGHHHFHHHHGHHHHHHGGGGGHHHHHHHHHHGHHFHHFGCGCGGHGGGGGGF
@M02034:409:000000000-BFKT7:1:1114:14797:24608 1:N:0:35
AAAGTCGAGGTGCCTAAAGTGGCAACCCAGACTCCTAATTCGGTTGGTGGTGTAGAGCTTCCTGTAGCCGCATGGCGTTCGTACTTAAATATGGAACTAACCATTCCAATTTTCGCTGTCTCTTATACACATCTCCGAGCCCACGAGACA
+
BBBBBFBBBBBBGGGGGGGGGGGHHHHGGHHGHHHHHHHHHGGFGFEGGGGFHHHFHHHHHHHHHHHHHGGFEGHHGGGGGGHHHHGHHHHHHGFGGGGHHHHHHHGHFGHHHHGGGGGHGHHGHHHHHHHGHHHHGGDCCFHGGGCGD<
@M02034:409:000000000-BFKT7:1:1114:21602:24609 1:N:0:35
AAAGTCGAGGTGCCTAAAGTGGCAACCCAGACTGAGAAGCAGGTTGGTGGTGTAGAGCTTCCTGTAGCCGCATGGCGTTCGTACTTAAATATGGAACTAACCATTCCAATTTTCGCTGTCTCTTATACACATCTCCGAGCCCACGAGACA
+
CCCCCFCACCCCGGGGGGGGGGGHHHHGGHHEFHFGGHHFGHHHHHGAAEGFAGHDGGFGDHHHHHHEHGGGGGF1EEEFFEFHHHHHFHHFGF3@FGHHGA3GGGGBGGGHHHGGGGEFHHHGFHDGFGGFHHHFF?FGGAGGG/DCG?
@M02034:409:000000000-BFKT7:1:1114:8216:24610 1:N:0:35
AAAGTCGAGGTGGCCTAAAGTGGCAACCCAGACTAGTAATCATGTTGGTGGTGTAGAGCTTCCTGTAGCCGCATGGCGTTCGTACTTAAATATGGAACTAACCATTCCAATTTTCGCTGTCTCTTATACACATCTCCGAGCCCACGAGAC
+
AAAAAFAADDAACGGGFGGGGG1AGFHHFCF00FAADF2AGGHHHFHHEFGAFGFHHGGHHHHHHGHHGGEAAFEGEGGEEEEGHHFEG1FBGHHG1@@GGFHBF1GGHBBGHHGEECGGHHFGHFHFHHHGFCBGHG>BCGGHFGGGGC
@M02034:409:000000000-BFKT7:1:1114:17295:24619 1:N:0:35
AAAGTCGAGGTGCCTAAAGTGGCAACCCAGACTCATAAGAATGTTGGTGGTGTAGAGCTTCCTGTAGCCGCATGGCGTTCGTACTTAAATATGGAACTAACCATTCCAATTTTCGCTGTCTCTTATACACATCTCCGAGCCCACGAGACA
+
BBBBBFABBBABGGGGGGGGGGGHHHHGGHHGHHGHHGHGHGGGHHHGEEFFGHGFHFFGHHHHHHHHGGGEFGHFEEGGGGGEHHHHFHHFHHFBFHGHG13BDFEFHGGHHHEFGGGHHHHHFHGFHGBCGHHEABFGGGEGGGGGGF
@M02034:409:000000000-BFKT7:1:1114:13150:24620 1:N:0:35
AAAGTCGAGGTGCCTAAAGTGGCAACCCAGACTAGTAGGCAGGTTG
+
AAAAAD1>ADA?AFG111BFFDFF1GHGGGCCBE12DFFEF/EEFG
@M02034:409:000000000-BFKT7:1:1114:24296:24624 1:N:0:35
AAAGTCGAGGTGCCTAAAGTGGCAACCCAGACTAATAATAATGTTGGTGGTGTAGAGCTTCCTGTAGCCGCATGGCGTTCGTACTTAAATATGGAACTAACCATTCCAATTTTCGCTGTCTCTTATACACATCTCCGAGCCCACGAGACA
+
BBAABFBBBBABGGGGGGGGGGGGGHHFGGFGHFDGFHHHHHHHHHHGGGGFHGHFGHHHHGHFGGHHHGEEEGHHGGGGFGHHHHHHHHHHGFGHHHGFGHDGHGFFHHHHHGFEFGGHHHHHHHGHFHHHHGGHGGGCGGHGGGGGGH
@M02034:409:000000000-BFKT7:1:1114:10633:24631 1:N:0:35
AAAGTCGAGGTGCCTAAAGTGGCAACCCAGACTGATAAGCCTGTTGGTGGTGTAGAGCTTCCTGTAGCCGCATGGCGTTCGTACTTAAATATGGAACTAACCATTCCAATTTTCGCTGTCTCTTATACACATCTCCGAGCCCACGAGACA
+
CCCCCFCCCCABGGGGGGGGGGGHHHHGGHHGHHFHHHHFHGHHHHHEFEGGGFGDGFGHHHHHHFHGFEGEEGFCE?EFEEGHHHGHHHHHHHFFHFGHFCBHBFHFHHFHHBEFGEEHDGGGFH4FHGBCGHGFDCDGGGCFG@CDF?
@M02034:409:000000000-BFKT7:1:1114:10801:24631 1:N:0:35
AAAGTCGAGGTGCCTAAAGTGGCAACCCAGACTCAGAGTCAGGTTGGTGGTGTAGAGCTTCCTGTAGCCGCATGGCGTTCGTACTTAAATATGGAACTAACCATTCCAATTTTCGCTGTCTCTTATACACATCTCCGAGCCCACGAGAC
+
CCCCCFCCCCCCGGGGGFGGGGGHHHHGGHHGHHHHHHHHHGHHHHGFFGGFGFHGGHHHDHHHHHHFHGGFGGGFEEEGGGHHHGHHHHHHFHFFHHFHGHEHHGHGHHGHHGEGGGEFHHHHHHHHHHHHHHHFGFDGCGHGGGGGG
@M02034:409:000000000-BFKT7:1:1114:26080:24632 1:N:0:35
AAAGTCGAGGTGCCTAAAGTGGCAACCCAGACTTGTACTGCTGTTGGTGGTGTAGAGCTTCCTGTAGCCGCATGGCGTTCGTACTTAAATATGGAACTAACCATTCCAATTTTCGCTGTCTCTTATACACATCTCCGAGCCCACGAGACA
+
AAAAAFBBDBAAGGGGGGGGGGFCFHH2CFFFFHHFHHHHHHHHHHGEGEBFGFFBGDGHHBGFGHHFGFEAEFHGEEECEEFGHHHEHHGHHGBGFHDGFHHHGGFEHGGHHHGFGGGGFHGDGFHGHHHHHHFFECGGGFGEGCCGD?
@M02034:409:000000000-BFKT7:1:1114:19750:24635 1:N:0:35
AAAGTCGAGGTGCCTAAAGTGGCAACCCAGACTGAGAAGAAGGTTGGTGGTGTAGAGCTTCCTGTAGCCGCATGGCGTTCGTACTTAAATATGGAACTAACCATTCCAATTTTCGCTGTCTCTTATACACATCTCCGAGCCCACGAGACA
+
CCCCCFCCDCBBGGGGGGGGGGGHHHHGGHHGHGHHGHGFGHHHHHGGFGFFGHHHHHHHHHHHHHHHHGGGGGHHGGGGGGHHHHHHHHHHHHHHGHHHHHGHHHHGHHHHHFGGGGGGGHHHHHHHHHHHHHHHGGGGGGHGGGGGGF
@M02034:409:000000000-BFKT7:1:1114:6735:24638 1:N:0:35
AAAGTCGAGGTGCCTAAAGTGGCAACCCAGACTGCGGATCGGGTTGGTGGTGTAGAGCTTCCTGTAGCCGCATGGCGTTCGTACTTAAATATGGAACTAACCATTCCAATTTTCGCTGTCTCTTATACACATCTCCGAGCCCACGAGAC
+
BCBBCFCBCBBCGGGGGGGGGGGHGHHGGHHGHHHGGGGGGGGGFGGFFGEFGHHGGHHHHGHHGHHGHGFEGGHGGFGGGGFHHHHHHHHHHGFHHHHHHHHHHHHHGHHHHHGGGGGHHHHHGHHHFHHHHHHHGCGGGGGGGGGGG
@M02034:409:000000000-BFKT7:1:1114:26051:24640 1:N:0:35
AAAGTCGAGGTGCCTAAAGTGGCAACCCAGACTACGGAGCGTGTTGGTGGTGTAGAGCTTCCTGTAGCCGCATGGCGTTCGTACTTAAATATGGTACTAACCATTCCAATTTTCGCTGT
+
>3A3>BAADB>AFGGGGGGFGFGFGHHAFECFFBA2EAA2AAAEAACEGGEF1BG5DGHH5GHH@D55B?@>EFFFEE>CEE1??FH3EGFB?B44BG4FFHFGHFFF44FGHFGFG?<
@M02034:409:000000000-BFKT7:1:1114:13179:24651 1:N:0:35
AAAGTCGAGGTGCCTAAAGTGGCAACCCAGACTAATACGTGTGTTGGTGGTGTAGAGCTTCCTGTAGCCGCATGGCGTTCGTACTTAAATATGGAACTAACCATTCCAATTTTCGCTGTCTTTATACACATCTCCGAGCC
+
CCCCCFCCCCBCGGGGFGGGGGGHHHHGGGAFHFDFGF2GHEGHHHEEGEGFHGHBGFEG5GGF5AA5F1E0BEFF0>@F1>??CGH3DGHFHB33BFGF303FHEHB4BGHHDEFE??FFFF4FBD?G2FGGFHDGG/C
@M02034:409:000000000-BFKT7:1:1114:12493:24652 1:N:0:35
AAAGTCGAGGTGCCTAAAGTGGCAACCCAGACTGATAGTAATGTTGGTGGTGTAGAGCTTCCTGTAGCCGCATGGCGTTCGTACTTAAATATGGAACTAACCATTCCAATTTTCGCTGTCTCTTATACACATCTCCGAGCCCACGAGAC
+
CCCCCFCCCCCCGGGGGGGGGGGHHHHGGHGGHHGHHHHHHGHGHHHGGGGGGHHHHHHHHHHHHHHHHGGEEGHHGGGGGGHHHHHHHHHHHHFHHHHHHHGHHHHHHHHHHHGGGGGGHHHHHHHHHHHHHHFGGGGGGGHGGGGGG
@M02034:409:000000000-BFKT7:1:1114:13160:24654 1:N:0:35
AAAGTCGAGGTGCCTAAAGTGGCAACCCAGACTAATACGTGTGTTGGTGGTGTAGAGCTTCCTGTAGCCGCATGGCGTTCGTACTTAAATATGGAACTAACCATTCCAATTTTCGCTGTCTTTATACACATCTCCGAGCCCACGAGACAG
+
BBBBBFBABBBBGGGGGGGGGGGHHHHGGHHGHHHHGHHFGHHHHHHGGGGGHHHHHHHHHHHHHHHHHGGEFGHHGGGGGGHHHHHHHHHHHHGHHHHHHHGHHHHGFGHHHHGGGGGHHHHGGHFHGHHHHHHGGGGGGHGGGGGGHC
@M02034:409:000000000-BFKT7:1:1114:24968:24664 1:N:0:35
AAAGTCGAGGTGCCTAAAGTGGCAACCCAGACTTCGCATACGGTTGGTGGTGTAGAGCTTCCTGTAGCCGCATGGCGTTCGTACTTAAATATGGAACTAACCATTCCAATTTTCGCTGTCTCTTATACACATCTCCGAGCCCACGAGAC
+
BBAABFABDDABFGGGGGGGGCFFEH4AFFDGFHHGGCGDEGDBEEEFEFG1FGGFHHFHGHHGFBD5F?EEEEFHGEEFFGHGHHGGBF4BBBDGCFGFGHHF3GGFFGGGHH?EG/<D2FFFHHHD2FDGHF1GBCGGCGAC/@D/>
@M02034:409:000000000-BFKT7:1:1114:19008:24667 1:N:0:35
AAAGTCGAGGTGCCTAAAGTGGCAACCCAGACTGGGGTTGGTGTTGGTGGTGTAGAGCTTCCTGTAGCCGCATGGCGTTCGTACTTAAATATGGAACTAACCATTCCAATTTTCGCTGTCTCTTATACACATCTCCGAGCCCACGAGAC
+
BBBBBFBABDBBGGGF44FGGGGHGHHGGHGGHF2BA2AEEFGHGHHEGGGGHHHBGHHHHHHHHHHHHGEEEEGFGGGFDEHHHHHHHHGHHHFHFHFFHHFHHGHFFGHHGHGEGGGHHHHHGHHHFGFHHGFFEDDCGGHFC<<AF
@M02034:409:000000000-BFKT7:1:1114:9221:24673 1:N:0:35
AAAGTCGAGGTGCCTAAAGTGGCAACCCAGACTGGGGG
+
CCCCBFCBCCCCGGGGGGGGGGGHHHHGFHHGHH2AEF
@M02034:409:000000000-BFKT7:1:1114:25974:24679 1:N:0:35
AAAGTCGAGGTGCCTAAAGTGGCAACCCAGACTAAGAAGCATGTTGGTGGTGTAGAGCTTCCTGTAGCCGCATGGCGTTCGTACTTAAATATGGAACTAACCATTCCAATTTTCGCTGTCTCTTATACACATCTCCGAGCCCACGAGAC
+
BBBBBFABBBBBGGGBGGGGGGGHHHHGGHHGH33BA53B35BGGHHEGGGFGGHFGGHHFHHHHHHGHGGAFGHFFEGGGGHHHHHHFFGFHH3DGHHHHH?FGHHFHGHHHHGGGGGGHHHHHHHH4FHHHHFHGC@DCFHFGGCDD
@M02034:409:000000000-BFKT7:1:1114:25695:24679 1:N:0:35
AAAGTCGAGGTGCCTAAAGTGGCAACCCAGACTTATGAGGAGGTTGG
+
ABCCCFCCCCCCGGGGGGGGGGGHHHHGGHHFH5GHHFF33AEEAGE
@M02034:409:000000000-BFKT7:1:1114:18994:24681 1:N:0:35
AAAGTCGAGGTGCCTAAAGTGGCAACCCAGACTGGGGTTGGTGTTGGTGGTGTAGAGCTTCCTGTAGCCGCATGGCGTTCGTACTTAAATATGGAACTAACCATTCCAATTTTCGCTGTCTCTTATACACATCTCCGAGCCCACGAGAC
+
CCCCCFCCCCCCGGGGGGGGGGGHHHHGGHHGH32BE2AF2EGHGHHEFGEFGHHHHHHHHHHHHHGHHGGGGGHHGGGGGGGHHHFHHHHHHGBHHHFHGHHHHHHHHHHHHHGGGGGGHFHHHHFHDHHHHHHFG?DGCGHGGCFDG
@M02034:409:000000000-BFKT7:1:1114:7667:24687 1:N:0:35
AAAGTCGAGGTGCCTAAAGTGGCAACCCAGACTAAGAAGGAGGTTGGTGGTGTAGAGCTTCCTGTAGCCGCATGGCGTTCGTACTTAAATATGGAACTAACCATTCCAATTTTCGCTGTCTCTTATACACATCTCCGAGCCCACGAGAC
+
CBCCCFCCCCBCGGGGGGGGGGGHHHHGGHHGHFHHHFGHEDGGHHGGGGGGHHHHHHHHHHHHHHHHHGGFEGHHGFGGGGHHHHHHHHHHHHGFHHHHHHHHGHFHHHHHHDEGGGGHHHHHGHHHGHGHHHGHGGGGGGGGGGGGG
@M02034:409:000000000-BFKT7:1:1114:9084:24694 1:N:0:35
AAAGTCGAGGTGCCTAAAGTGGCAACCCAGACTCATCATAATGTTGGTGGTGTAGAGCTTCCTGTAGCCGCATGGCGTTCGTACTTAAATATGGAACTAACCATTCCAATTTTCGCTGTCTCTTATACACATCTCCGAGCCCACGAGACA
+
CBCCCFCCCCBBGGGGGGGGGGGHHHHGGHHGHHHHHHHHHHHGHHHGGGFFHHHHHHHHHHHHHHHHHGGFGGGHGGGGGGHHHHHHHHHHHHHFHHGHHHHHHHGHHHHHHHGGGGGGHHHHHHGHHHHGHHHHGGGGGGHGGCGGGG
@M02034:409:000000000-BFKT7:1:1114:12112:24700 1:N:0:35
AAAGTCGAGGTGCCTAAAGTGGCAACCCAGACTAAGAATACGGTTGGTGGTGTAGAGCTTCCTGTAGCCGCATGGCGTTCGTACTTAAATATGGAACTAACCATTCCAATTTTCGCTGTCTCTTATACACATCTCCGAGCCCACGAGACA
+
CCCCBFCCCCBCGGGGGGGGGGGHHHHGGHHGHHHHHHHHHHGHGGGFFGGGHHHHHHHHHHHHHHHHHGGGGGHHGFGGGGHHHHHHHHGHHHFHHHHHHHHEHHGHGHHHHHGGGGGGHHHHHHHHFHHHGHFGGFGGGGEGGGGGGB
@M02034:409:000000000-BFKT7:1:1114:17700:24700 1:N:0:35
AAAGTCGAGGTGCCTAAAGTGGCAACCCAGACTAATAAGAGTGTTGGTGGTGTAGAGCTTCCTGTAGCCGCATGGCGTTCGTACTTAAATATGGAACTAACCATTCCAATTTTCGCTGTCTCTTATACACATCTCCGAGCCCACGAGACA
+
CCCCCFCCCCCCGGGGGGGGGGGHHHHGGHHGHHHHHHHHHHHHHHHGGGGGHHHHHHHHHHHHHHHHHGGEEGHHGGGGGGHHHHHHHHHHHHGHHHHHHHGHHHHHHHHHHHGGGGGHHHHHHHHHHHHHHHHGGCCGGGHGGGGGG?
@M02034:409:000000000-BFKT7:1:1114:22758:24704 1:N:0:35
AAAGTCGAGGTGCCTAAAGTGGCAACCCAGACTGGGGCTCCGGTTGGTGGTGTAGAGCTTCCTGTAGCCGCATGGCGTTCGTACTTAAATATGGAACTAACCATTCCAATTTTCGCTGTCTCTTATACACATCTCCGAGCCCACGAGACA
+
BBBBBFBBBBBBGGGGGGGGGGGGHHHGGHHGHHHHGGGHGGGGGGGGGGEFHHHHHHHHHFHHHGHHHGGEEFHHGEGGGGFHHHHGHHHHHHFHEHFHFHBHHHGHGHHHHHGEFFGHHHHHHHGHHHGHHHHH/B/>DGHGGCGGGF
@M02034:409:000000000-BFKT7:1:1114:11083:24715 1:N:0:35
AAAGTCGAGGTGCCTAAAGTGGCAACCCAGACTCAGAATCCGGTTGGTGGTGTAGAGCTTCCTGTAGCCGCATGGCGTTCGTACTTAAATATGGAACTAACCATTCCAATTTTCGCTGTCTCTTATACACATCTCCGAGCCCACGAGACA
+
CCCBBFBC@BBCGGGGGGGGGGGHHHHGGHHGHHHHHHHHHGGGGGGFGGEGHHHGHHHHHHHHHHHHHGGGGGHGGGGGGGHHHHHHHHHHHHHHHHGHHHHHHHGHHHHHHHEFGGGEHHHHHHHHGHHHHHGGGGGGGGHGGGGGGG
@M02034:409:000000000-BFKT7:1:1114:11625:24718 1:N:0:35
AAAGTCGAGGTGCCTAAAGTGGCAACCCAGACTGGGAAGTCTGTTGGTGGTGTAGAGCTTCCTGTAGCCGCATGGCGTTCGTACTTAAATATGGAACTAACCATTCCAATTTTCGCTGTCTCTTATACACATCTCCGAGCCCACGAGACA
+
CCCCCFCCCCCCGGGGGGGGGGGHHHHGGHHGHHHHGHGHHHHGHHHGGGEGHHHHHHHHHHHHHHHHHGGEGGHHGGGGGGHHHHHHHHHHHHGGHHHHHHGHHHGHHHHHHHGGGGGHHHHHHHHHHHHHHHHHFCGGGGHGGGGGGF
@M02034:409:000000000-BFKT7:1:1114:17775:24731 1:N:0:35
AAAGTCGAGGTGCCTAAAGTGGCAACCCAGACTAGGAAGGATGTTGGTGGTGTAGAGCTTCCTGTAGCCGCATGGCGTTCGTACTTAAATATGGAACTAACCATTCCAATTTTCGCTGTCTCTTATACACATCTCCGAGCCCACGAGACA
+
CCCCCFCCCCCCGGGGGGGGGGGGHHHGGHHGHHHHHHHGHHHHHHHFGGEFHHHHHHHHHHHHHHHHHGGEGGHHGGGGGGHHHHHHHHGHHHHHHHHHHHHHHHHHHHHHHHGGGGGHHGHHHHHHHHHHHHHFFCDGGGHGGGGGGF
@M02034:409:000000000-BFKT7:1:1114:22223:24732 1:N:0:35
AAAGTCGAGGTGCCTAAAGTGGCAACCCAGACTAAGTCGCATGTTGGTGGTGTAGAGCTTCCTGTAGCCGCATGGCGTTCGTACTTAAATATGGAACTAACCATTCCAATTTTCGCTGTCTCTTATACACATCTCCGAGCCCACGAGACA
+
CCCCBFCCCCABGGGGGGGGGGGHHHGGGHGGH3FBGHGGGGGHHHG2FEEBB3FBFFDGFGGHHEH5EFC@EFGAE?EEE?2?GHHDGHGHHG3GEGFFEGBHFHFDDHGHH4EFEDEGHHHEHDFD3CGGHFBDECDG?/FEGGGGG<
@M02034:409:000000000-BFKT7:1:1114:19616:24735 1:N:0:35
AAAGTCGAGGTGCCTAAAGTGGCAACCCAGACTAATACGAAGGTTGGTGGTGTAGAGCTTCCTGTAGCCGCATGGCGTTCGTACTTAAATATGGAACTAACCATTCCAATTTTCGCTGTCTCTTATACACATCTCCGAGCCCACGAGAC
+
CCCCCFCCCCBBGGGGGGGGGGGGHHHGGHHGHHEGHHGGFGGHHHGGFGGGHHHFHHHHFGGHFHHGGGGCGGHHGGGGGGHHHHHHHHHHHHEGHHGHGHHHHHFFHHHHHHFFFGGGHGHHEHFHFHHHHHGFFCGGGGHGG?FDD
@M02034:409:000000000-BFKT7:1:1114:8145:24743 1:N:0:35
AAAGTCGAGGTGCCTAAAGTGGCAACCCAGACTTCGTTTGGGGTTGGTGGTGTAGAGCTTCCTGTAGCCGCATGGCGTTCGTACTTAAATATGGAACTAACCATTCCAATTTTCGCTGTCTCTTATACACATCTCCGAGCCCACGAGAC
+
CCCCCFABBBCCGGGGGGGGGGGHHHHGGHHGHFHGGHFGGGGEFGGGGGGGHHHHHHHHHHHHHHHHHGGGGGHHGFGGGGHHHHHHHHHHHHFHHHHHHHHHHHHHHHHGHHGGGGGHHHHHHHHHFHFFGHHHGCGGGGHG@C?GG
@M02034:409:000000000-BFKT7:1:1114:8330:24747 1:N:0:35
AAAGTCGAGGTGCCTAAAGTGGCAACCCAGACTCATAATCAGGTTGGTGGTGTAGAGCTTCCTGTAGCCGCATGGCGTTCGTACTTAAATATGGAACTAACCATTCCAATTTTCGCTGTCTCTTATACACATCTCCGAGCCCACGAGAC
+
BCCCCFCBCCBCFGGGGGGGGGGHHHHGGH2CGGGFAEGHHFFFFGG22AEEAFG5FFFE5GGHH5FGGFGCEE11>B>EEE??FDG3BBGFE33@FEEHB03BFFFGFFGHHGEEFGEHFHGFBFBGFG2BGGGGD/BCDEHGG/ADD
@M02034:409:000000000-BFKT7:1:1114:24645:24747 1:N:0:35
AAAGTCGAGGTGCCTAAAGTGGCAACCCAGACTAAGGATAAGGTTGGTGGTGTAGAGCTTCCTGTAGCCGCATGGCGTTCGTACTTAAATATGGAACTAACCATTCCAATTTTCGCTGTCTCTTATACACATCTCCGAGCCCACGAGAC
+
CCCCCFBCCCBBGGGGGGGGGGGHHHHEGHHGHBGHH3BGBFHGHHGEFGEFGHHHHHHHHGHHHHHHGGG@FGHHGGGGGGHHHHHFGHGHHHBDGGFHHHHHHHHHHGHHHHGGGGGHHHHHHHGHGFHHHHHGGGGGGGFGGGGGF
@M02034:409:000000000-BFKT7:1:1114:14556:24755 1:N:0:35
AAAGTCGAGGTGCCTAAAGTGGCAACCCAGACTCCTCCTCAGGTTGGTGGTGTAGAGCTTCCTGTAGCCGCATGGCGTTCGTACTTAAATATGGAACTAACCATTCCAATTTTCGCTGTCTCTTATACACATCTCCGAGCCCACGAGACA
+
CCCCBFBCCCBCGGGGGGGGGGGHHHHGGHHGHHHHHHHHHHHHHHGEFGGGGHHHHGHHHHHHHHHHHGGGGGHHGGGGGGHHHHHHHHHHHHFGGHEHHHGHHHHHHHHHHHGGGGGGHGHHHHGHFHHHHHGHGGGGGGHGGGGGGG
@M02034:409:000000000-BFKT7:1:1114:24610:24756 1:N:0:35
AAAGTCGAGGTGCCTAAAGTGGCAACCCAGACTCAGACTTCGGTTGGTGGTGTAGAGCTTCCTGTAGCCGCATGGCGTTCGTACTTAAATATGGAACTAACCATTCCAATTTTCGCTGTCTCTTATACACATCTCCGAGCCCACGAGACA
+
AABCBFCCCCBCGGGGGGGGGFGGHHHGGHHGHHHHHHHHHGGFFGGGGGFFHFHHHHHHHGHGGHHHHGFEFGHHGGGGGGHHHHHHHHHHHHGHGHHGHHHHHHGFFGHHHHGGGGGHHHHHHHGHGHHHHHGHGFGGGGGGGGGGGF
@M02034:409:000000000-BFKT7:1:1114:12707:24766 1:N:0:35
AAAGTCGAGGTGCCTAAAGTGGCAACCCAGACT
+
CCCCCFBCCCCCGGGGGGGGGGGHHHHGGHHGH
@M02034:409:000000000-BFKT7:1:1114:19428:24782 1:N:0:35
AAAGTCGAGGTGCCTAAAGTGGCAACCCAGACTAATCAGCAGGTTGGTGGTGTAGAGCTTCCTGTAGCCGCATGGCGTTCGTACTTAAATATGGAACTAACCATTCCAATTTTCGCTGTCTCTTATACACATCTCCGAGCCCACGAGACA
+
AAAAAD>ABBCBGGGGFGGGFBFHHHHGFHHGHGAFHGHHFHDGHF?EAEEGHHHBBHHFHGHHHHGHHGGEGGGHGGGGGGHHHGBGBHHHHDGHFHGGGHFGHHFHHHHHGEEEFFGFHHHH4G?BFGFGHHFH/?/BD/GFFC//CF
@M02034:409:000000000-BFKT7:1:1114:11656:24786 1:N:0:35
AAAGTCGAGGTGCCTAAAGTGGCAACCCAGACTAAGCCTGATGTTGGTGGTGTAGAGCTTCCTGTAGCCGCATGGCGTTCGTACTTAAATATGGAACTAACCATTCCAATTTTCGCTGTCTCTTATACACATCTCCGA
+
BBABAFABBBAACGGGGGGFGGGHHHHGGHHGHG3FHHHHFGHGFHHEGGEGGFGDDGGFFHFHH5F5DEEEBEB?E1>EE>?FGFFB3GFFGHFGFHHHBG3FFEGHHFFHHH/EF/?EHEGHBFFGDGFHHGF2/<
@M02034:409:000000000-BFKT7:1:1114:11179:24800 1:N:0:35
AAAGTCGAGGTGCCTAAAGTGGCAACCCAGACTCAGCATCAGGTTGGTGGTGTAGAGCTTCCTGTAGCCGCATGGCGTTCGTACTTAAATATGGAACTAACCATTCCAATTTTCGCTGTCTCTTATACACATCTCCGAGCCCACGAGACA
+
CCCCCFCCCCBCGGGGGGGGGGGHHHHGGHHDHHHHHDHFHHHHHH2AC1EFGEGDF5EGFEGFGEGFFEF0EEHFE?EFEE2GGHHH3FHFGE3@GGHH30?FF4B?BFFHFEEGG/?FBGGHDHF3FBFFHHHBF?DGGAHFGGGGGF
@M02034:409:000000000-BFKT7:1:1114:19436:24800 1:N:0:35
AAAGTCGAGGTGCCTAAAGTGGCAACCCAGACTAATCAGCAGGTTGGTGGTGTAGAGCTTCCTGTAGCCGCATGGCGTTCGTACTTAAATATGGAACTAACCATTCCAATTTTCGCTGTCTCTTATACACATCTCCGAGCCCACGAGAC
+
CCCCCFBCCCCDGGGGGGGGGGGHHHHGGHHGHHHHHHHHHHHHHHGGGGEFHHHHHHHHHHHHHHHHHGGGFGHHGGGGGGGHHHBGFHFHHHFHHHHHHHHHHHHHHHHHHHEGGGGHHGHHGHHHFHHHHHFHGDGGGGHGGGGGG
@M02034:409:000000000-BFKT7:1:1114:8908:24800 1:N:0:35
AAAGTCGAGGTGCCTAAAGTGGCAACCCAGACTAATAATAATGTTGGTGGTGTAGAGCTTCCTGTAGCCGCATGGCGTTCGTACTTAAATATGGAACTAACCATTCCAATTTTCGCTGTCTCTTATACACATCTCCGAGCCCACGAGAC
+
BBBBADABBDBBGGGFGGFBGGGHHHHGGHHGHFHHHHHHHGHGHHHFFGGGGHHHHHGHHHHGHHHHHGCEFGHHGGGGGGHHHHHHGHGHHGHGHHFHHHGHHGHHHHHHGFCGGGGGHFHHHHHHFHHGHHGFGFGGGGHGGCCDD
@M02034:409:000000000-BFKT7:1:1114:16238:24804 1:N:0:35
AAAGTCGAGGTGCCTAAAGTGGCAACCCAGACTGGTGCTTGTGTTGGTGGTGTAGAGCTTCCTGTAGCCGCATGGCGTTCGTACTTAAATATGGAACTAACCATTCCAATTTTCGCTGTCTCTTATACACATCTCCGAGCCCACGAGACA
+
CCCCCFCCCDCCGGGGGGGGGGGHHHHGGHHGHHHFHHHHHHHHHHHGFGEGHHHHHHHHHHHHHHHHHGGFGGHHGFGGGGHHHHHHHHHHHHHHHHHFHHHHHHGHHHHHHHGGGGGGHGHHHHHHFHHHHHHGGFGGGGHGGGGGGC
@M02034:409:000000000-BFKT7:1:1114:13586:24810 1:N:0:35
AAAGTCGAGGTGCCTAAAGTGGCAACCCAGACTAATCAGCATGTTGGTGGTGTAGAGCTTCCTGTAGCCGCATGGCGTTCGTACTTAAATATGGAACTAACCATTCCAATTTTCGCTGTCTCTTATACACATCTCCGAGCCCACGAGAC
+
CCCCBFBCCCCCGGGGGGGGGGGHHHHGGHHGHHHHHHHHHHHGHHHEFGEFHHHHHHHHHHHHHHHHHGGEGGHHGGGGGFFHHHHHHHHHHHBDGHHHHHHHHHGHHHHHHHGGGGGHHHHHHHHHHHHHHHGGACGGGGHGGGGGG
@M02034:409:000000000-BFKT7:1:1114:18466:24814 1:N:0:35
AAAGTCGAGGTGCCTAAAGTGGCAACCCAGACTAGGGAGCATGTTGGTGGTGTAGAGCTTCCTGTAGCCGCATGGCGTTCGTACTTAAATATGGAACTAACCATTCCAATTTTCGCTGTCTCTTATACACATCTCCGAGCCCACGAGACA
+
CCCCCFCCCCCCGGGGGGGGGGGHHHHGGHHGHHHGHHGGHHHHHHHGFGEFHHHHHHHHHHHHHHHHHGGEFGHHGFGGGGHHHHBFFHFHHHGFHHGHHHHHGHGHHHHHHHGGGGGHHHHHHHHHGHHHHHHGGCGGGGHGGGGGGF
@M02034:409:000000000-BFKT7:1:1114:18006:24829 1:N:0:35
AAAGTCGAGGTGCCTAAAGTGGCAACCCAGACTGGTAGTGCGGTTGGTGGTGTAGAGCTTCCTGTAGCCGCATGGCGTTCGTACTTAAATATGGAACTAACCATTCCAATTTTCGCTGTCTCTTATACACATCTCCGAGCCCACGAGAC
+
B?AABFBBBBBBGGGGGGGGGGGGHHHGGHHGGE2FFFFGHGGGGGGGGGGFHHHHHHHHHHHHHHHHHGG@EGHHGGGGGGHHHHHH3GHHHFGHHHGHHHDFHGHFHHHFHHEEGEGHHHHGHHGHFHFHHHGHGFGGGGHGGCGGG
@M02034:409:000000000-BFKT7:1:1114:21336:24834 1:N:0:35
AAAGTCGAGGTGCCTAAAGTGGCAACCCAGACTGGGGGGGGGGTTG
+
AA3AAF3>3AAAGGGGFDGFGGGHHHHGGHFGHHAGGG?C<--BBB
@M02034:409:000000000-BFKT7:1:1114:22193:24857 1:N:0:35
AAAGTCGAGGTGCCTAAAGTGGCAACCCAGACTAATAATAGTGTTGGTGGTGTAGAGCTTCCTGTAGCCGCATGGCGTTCGTACTTAAATATGGAACTAACCATTCCAATTTTCGCTGTCTCTTATACACATCTCCGAGCCCACGAGACA
+
AAAABFBBBBAAGGGGGGGGGFGFFH4EFGHGHHHFHFGDHHHHHHGAFDBFHFGEGBGHHFGHHHHGHGEEEEHHGEEFEEFGFHFFGHGHHGFGGHHHHHGHHHHFHHFHHGGGGGFHHHHHGHHFHHHGHHFHGGGGGEGECBDGGH
@M02034:409:000000000-BFKT7:1:1114:17791:24859 1:N:0:35
AAAGTCGAGGTGCCTAAAAGTGGCAACCCAGACTGGGGGGGGGGTTGGGGG
+
>3A3>BA>A2>ABFGGFBFFFGFFHEGG?AAFFH3AEECEG<B?BBBB;9B
@M02034:409:000000000-BFKT7:1:1114:23005:24861 1:N:0:35
AAAGTCGAGGTGCCTAAAGTGGCAACCCAGACTGGGAA
+
A1>AAFAADDAA1GGGGGGGFFGBFHHGGHAAA10F0B
@M02034:409:000000000-BFKT7:1:1114:9667:24863 1:N:0:35
AAAGTCGAGGTGCCTAAAGTGGCAACCCAGACTAGGAATGATGTTGGTGGTGTAGAGCTTCCTGTAGCCGCATGGCGTTCGTACTTAAATATGGAACTAACCATTCCAATTTTCGCTGTCTCTTATACACATCTCCGAGCCCACGAGAC
+
CCCCCFBCCCBCGGGGGGGGGGGHHHHGGHHGHHGHHHHHHHHHHHHFFGEFHHHHHHHHHHHHHHHHHGGGGGHHGGGGGFHHHHFHHHHHHHHHHHHFHHHHGHHHHHHHHHGGGGGHHHHHHHGHGHHHHHHHGGGGGGHGGGGGG
@M02034:409:000000000-BFKT7:1:1114:17699:24864 1:N:0:35
AAAGTCGAGGTGCCTAAAGTGGCAACCCAGACTAATCATACTGTTG
+
BBBBAFABDBBBGGGGGGGFGGGHHHHGGHGGHGAFE5FG5FGGBG
@M02034:409:000000000-BFKT7:1:1114:8295:24865 1:N:0:35
AAAGTCGAGGTGCCTAAAGTGGCAACCCAGACTGCTCCGACGGTTGGTGGTGTAGAGCTTCCTGTAGCCGCATGGCGTTCGTACTTAAATATGGAACTAACCATTCCAATTTTCGCTGTCTCTTATACACATCTCCGAGCCCACGAGACA
+
CCCCCFCCCCBBGGGGGGGGGGGHGHHGGHHGHHHHHHGGGGGFFGGEFGEFHHHGHHHHHHHGHHHGHGGGGGHGGEGGGGHHHHHHHHHHGHGDHHGFHFHFHHGHHHHHHHGGGGGHHHHHGHFHFGFHHHGFDCGFGGHGGGGGGF
@M02034:409:000000000-BFKT7:1:1114:13972:24865 1:N:0:35
AAAGTCGAGGTGCCTAAAGTGGCAACCCAGACTAGTGATAAGGTTGGTGGTGTAGAGCTTCCTGTAGCCGCATGGCGTTCGTACTTAAATATGGAACTAACCATTCCAATTTTCGCTGTCTCTTATACACATCTCCGAGCCCACGAGAC
+
BCCCCFCCCCBCGGGGGGGGGGGHHHHGGHHGHHHHHHHHHHHHHHGEFFEFHHHHHHHHHHHHHHHHHGGGGGHHGEGGGGHHHHHHHHHHHHHHHHHHHHHHHHHHHHHHHHGGGGGHHGHHHHHHFHHHHHHHGGGGGGHGGGGGG
@M02034:409:000000000-BFKT7:1:1114:24133:24869 1:N:0:35
AAAGTCGAGGTGCCTAAAGTGGCAACCCAGACTTCGCCTTCGGTTGGTGGTGTAGAGCTTCCTGTAGCCGCATGGCGTTCGTACTTAAATATGGAACTAACCATTCCAATTTTCGCTGTCTCTTATACACATCTCCGAGCCCACGAGACA
+
CCCCCFCCCCABGGGGGGGGGGGHHHHGGHHGHHHGGGGGHHGGGGGFFGEFHHHHHHHHHGHFHHHHHGGGGGHHGFGGGGFHHHHHHHHHHHFGHHGHHHHHHHFHHHHHHHGGGGGHHHHHGHHHHGHHHHHHGGGGGGHGGGGGGC
@M02034:409:000000000-BFKT7:1:1114:13954:24870 1:N:0:35
AAAGTCGAGGTGCCTAAAGTGGCAACCCAGACTCGTGATC
+
BBBBBFBBBBBBGGGGGGGGGGGHHHHGGHHGH322B335
@M02034:409:000000000-BFKT7:1:1114:20712:24870 1:N:0:35
AAAGTCGAGGTGCCTAAAGTGGCAACCCAGACTCAGCTTCATGTTGGTGGTGTAGAGCTTCCTGTAGCCGCATGGCGTTCGTACTTAAATATGGAACTAACCATTCCAATTTTCGCTGTCTCTTATACACATCTCCGAGCCCACGAGAC
+
CCDDCFBBCCBCGGGGGGGGGGGHHHHGGHHGHHGFF5BEFFGHHHHAFAGEGHG5FFHHHHHHFGHFFGG0BE?FEEGGEEHHHHFGBGGFHB3DFHHHHHBGFFHHFGGHHH?EGEEGFHHHFFFFGFFFGGGF//<BBGHGC??DE
@M02034:409:000000000-BFKT7:1:1114:17780:24874 1:N:0:35
AAAGTCGAGGTGCCTAAAAGTGGCAACCCAGACTGGGGGGGGGGTTGGTGGTGTAGAGCTTCCTGTAGCCGCATGGCGTTCGTACTTAAATATGGAACTAACCATTCCAATTTTCGCTGTCTCTTATACACATCTCCGAGCCCACGAGA
+
CCCCCFCCCCCCGGGGGGGGGGHGHHHHGGHHGHHHHGGGGFFFFFFFAED;EAFFBFFFFBFFFBFFFFFADFFFEFDDEFDFFFF0FFFFFFFBFFFFFFFFFFFFFFBFFFFFFADDFBFFFFFFFFFFFEF0BD9BBAFFEFDFF
@M02034:409:000000000-BFKT7:1:1114:15710:24874 1:N:0:35
AAAGTCGAGGTGCCTAAAGTGGCAACCCAGACTACGAATAGTGTTGTGGTGTAGAGCTTCCTGTAGCCGCATGGCGTTCGTACTTAAATATGGAACTAACCATTCCAATTTTCGCTGTCTCTTATACACATCTCCGAGCCCACGAGACAG
+
DDDCCFCCCCBBGGGGGGGGGGGHHHHGGHHGHHHGGHHGHHHHHGHGGGGHHHHHHHHHHHHHHHHHGGGGGHGFEGGGGHGHHGHFHHHHHFGGGGFHHHHHHGHHGGHHHGGGGGHHGHHHHFHGGHHHHHGFGGGGGHGGFGGGHH
@M02034:409:000000000-BFKT7:1:1114:12297:24881 1:N:0:35
AAAGTCGAGGTGCCTAAAGTGGCAACCCAGACTGGGGGTCGGGTTGGTGGTGTAGAGCTTCCTGTAGCCGCATGGCGTTCGTACTTAAATATGGAACTAACCATTCCAATTTTCGCTGTCTCTTATACACATCTCCGAGCCCACGAGACA
+
DCDDCFCABCCCGGGGGGGGGGGHHHHGGHHGHHHHGGGGGGGGGGGGFGEFHHHHHHHHHHHHHHHHHGGGGGHHGEGGGGGHHHHHHHGHHHFHHHGHGHHHHHGHHHHHHHGGGGGGHHHHHHHHGHHHHHHHGFGGGGHGGCCGFC
@M02034:409:000000000-BFKT7:1:1114:16762:24881 1:N:0:35
AAAGTCGAGGTGCCTAAAGTGGCAACCCAGACTAAGAATAATGTTGGTGGTGTAGAGCTTCCTGTAGCCGCATGGCGTTCGTACTTAAATATGGAACTAACCATTCCAATTTTCGCTGTCTCTTATACACATTCCGAGCCCACGAGACAG
+
CCCCCFCCCCCBGGGGGGGGGGGGHHHGGHHGHHHHHGHHHHHHHHHEFEBFHHHHHHHHHHHHHHHHHGGEGGHHGGGGGEGHHHHHHHHHHHGHGHHHHHHHHHHHHHHHHHGGGGGGHHHHHHHHGHHHHHGGFGGGGHGGGGGGHG
@M02034:409:000000000-BFKT7:1:1114:16972:24882 1:N:0:35
AAAGTCGAGGTGCCTAAAGTGGCAACCCAGACTCAGTCTACGGTTGGTGGTGTAGAGCTTCCTGTAGCCGCATGGCGTTCGTACTTAAATATGGAACTAACCATTCCAATTTTCGCTGTCTCTTATACACATCTCCGAGCCCACGAGAC
+
CCCCCFAACCCCGGGGGGGGGGFHHHHGGHHGHHG3BFBFFDGHGGGEFEFGHHHHHHHHFHHHHHHHHGGEFGHHGGGGGGHHHHHHFHHHHHHGHHHHHHGHHHEHHHHHHHGGGGFHHGHHHHHHHGHHHHFFD??FGGHGGGGGF
@M02034:409:000000000-BFKT7:1:1114:14885:24893 1:N:0:35
AAAGTCGAGGTGCCTAAAGTGGCAACCCAGACTTCGTCTCCGGTTGGTGGTGTAGAGCTTCCTGTAGCCGCATGGCGTTCGTACTTAAATATGGAACTAACCATTCCAATTTTCGCTGTCTCTTATACACATCTCCGAGCCCACGAGACA
+
BCCCBFCCCDCDGGGGGGGCGGGHHHHGGHGGHHHGHGHHHGGEGGGEFGFFHHHHHHHHHHHHHHHHHGGGEGHHGEGGGGHHHHHHHHHHHHHHFHGHHHGHGHGHHHHHHHGGGGGGHGHHFHGHHHHHHHGHGCGGGGHGGGGGGB
@M02034:409:000000000-BFKT7:1:1114:16264:24897 1:N:0:35
AAAGTCGAGGTGCCTAAAGTGGCAACCCAGACTGAGGGGAATGTTGGTGGTGTAGAGCTTCCTGTAGCCGCATGGCGTTCGTACTTAAATATGGAACTAACCATTCCAATTTTCGCTGTCTCTTATACACATCTCCGAGCCCACGAGACA
+
CCCDCFABBCCCGGGGGGGGGGGHHHHGGHCFHHFHGGGDEGHHHHHEF?EFFFHBEGGGFHHHHGHGHGGEFGFAEEEGGGFHHHHHFHHFGG3@GHHHGEDGHGHGHHHHHHCGGGFHHHHHFFFHGHFFHHHGGGGGGGHFGGGDFF
@M02034:409:000000000-BFKT7:1:1114:6661:24898 1:N:0:35
AAAGTCGAGGTGCCTAAAGTGGCAACCCAGACTAAGCCTGAGGTTGGTGGTGTAGAGCTTCCTGTAGCCGCATGGCGTTCGTACTTAAATATGGAACTAACCATTCCAATTTTCGCTGTCTCTTATACACATCTCCGAGCCCACGAGACA
+
BBBBAFBABBABGGGGGGGFGFDHFHHFGHHGHHHFGHHHCHGHHHGGGEEFHHHGHHHHHFFHHHHFGGG0EFHFFEEGGGHHHHHHGHHDGB3GFGFFHHFHHHFHHHHFHHGDEFGFHHHHFHHHEGFGHHHD//DDGGHEFGCFDC
@M02034:409:000000000-BFKT7:1:1114:11515:24908 1:N:0:35
AAAGTCGAGGTGCCTAAAGTGGCAACCCAGACTCCGTCGACTGTTGGTGGTGTAGAGCTTCCTGTAGCCGCATGGCGTTCGTACTTAAATATGGAACTAACCATTCCAATTTTCGCTGTCTCTTATACACATCTCCGAGCCCACGAGAC
+
BBCCAFCCCCCCFFGGGGGDGGGGHHHGGHHGHHHGHGGGGGGHHHHEFGEFGHHFHGHHHHHGGHHHHE0EEFHHGGGGGGHHHHHGHHFHHHGGGHFHHEHHGHHHHHHHHFGGGGGHHGHHHHHHFHFHHHHFACGGGGHFGGGDG
@M02034:409:000000000-BFKT7:1:1114:19230:24909 1:N:0:35
AAAGTCGAGGTGCCTAAAGTGGCAACCCAGACTCAGAAGAAGGTTGGTGGTGTAGAGCTTCCTGTAGCCGCATGGCGTTCGTACTTAAATATGGAACTAACCATTCCAATTTTCGCTGTCTCTTATACACATCTCCGAGCCCACGAGACA
+
BCCCBFAABCBBGGGGGGGFGGGHHHHGGHHGHHHHHHHHGGHHHHGGGGGGHHHHHHHHHHHHHHHHHGGEEGHHGGGGGGHHHHGHHHGHHHGFHHHHHHGHGHHHHHHHHHGGGGGGHHHHHHHHHHHHHHFHFGGGGGGGGGCDD?
@M02034:409:000000000-BFKT7:1:1114:15687:24915 1:N:0:35
AAAGTCGAGGTGCCTAAAGTGGCAACCCAGACTCATCCTTCGGTTGGTGGTGTAGAGCTTCCTGTAGCCGCATGGCGTTCGTACTTAAATATGGAACTAACCATTCCAATTTTCGCTGTCTCTTATACACATCTCCGAGCCCACGAGACA
+
CDDDDFCCCDBCGGGGGGGGGGGHHHHGGHHGHHHHGBGFGGGGEE2AAAFEABGFFFAFEGHHHFHBAEE0EA11>BEEE?21FGH33FH@4@33BFGHC03BE4FDFGDHEB<EFE<FDHG333?DBB2FFGGFDCGFCGEE@<@/A<
@M02034:409:000000000-BFKT7:1:1114:25539:24919 1:N:0:35
AAAGTCGAGGTGCCTAAAGTGGCAACCCAGACTTCGAAGAATGTTGGTGGTGTAGAGCTTCCTGTAGCCGCATGGCGTTCGTACTTAAATATGGAACTAACCATTCCAATTTTCGCTGTCTCTTATACACATCTCCGAGCCCACGAGAC
+
BBCCBFCBCCBCGGGGGGGGGGGHHHHGGHHGHHHGGGFAGHHGGHHGFGFGHHHGGGHHHHHHH5FGGGGCEGHHGEGGGGHHHHHHHHFHHHHGHHGGHHHHHHGHHHHHHGGGGGGFHHHHHHFHFHFHHHHE?DFGGGHGGFGGG
@M02034:409:000000000-BFKT7:1:1114:25407:24921 1:N:0:35
AAAGTCGAGGTGCCTAAAGTGGCAACCCAGACTGGTCATCAGGTTGGTGGTGTAGAGCTTCCTGTAGCCGCATGGCGTTCGTACTTAAATATGGAACTAACCATTCCAATTTTCGCTGTCTCTTATACACATCTCCGAGCCC
+
BBBBBF3>ADBAGGG5G4GGGGGHHHGGGHHGHH2FFGHHG3EHHHGGGGF1GHHFFGHHHHHHHHHFHGEGGGEHGGGGGGHHGGGEHHHHHBGGFHHFHHFHHHHGHHHHHHCEF?EGGHHHGGHHGFHHHHHH//<BCE
@M02034:409:000000000-BFKT7:1:1114:24816:24924 1:N:0:35
AAAGTCGAGGTGCCTAAAGTGGCAACCCAGACTAGTAAGACGGTTGGTGGTGTAGAGCTTCCTGTAGCCGCATGGCGTTCGTACTTAAATATGGAACTAACCATTCCAATTTTCGCTGTCTCTTATACACATCTCCGAGCCCACGAGACA
+
BCCBBFAADCBCGGGGGGGGGGGHHHHGGHHGHFFHGH5DGEFGFE2EEEGFFFH5D5FGEHFFGFF5EEE?EFGFEEEGE12FGGGDBEG4E333@BFH3?3B??G4DFGHHB/EFFEFFHHHFGFFDC?GGHHEDD/C@?GFD@D/??
@M02034:409:000000000-BFKT7:1:1114:22399:24927 1:N:0:35
AAAGTCGAGGTGCCTAAAGTGGCAACCCAGACTGGTCGGGAGGTTGGTGGTGTAGAGCTTCCTGTAGCCGCATGGCGTTCGTACTTAAATATGGAACTAACCATTCCAATTTTCGCTGTCTCTTATACACATCTCCGAGCCCACGAGAC
+
BCCCBFCCBCABGGGGGGGGGGGHHHHGGHHGHHHHHGGGFGGGHHGEFGEFHHHHHHHHHFHHHHHGHGGEGGHHGEGGFEGHHFHHHHHHHHFHGHGHGFFHHHHGGHHHHHGGGGFHHHHHHHHFFFHHHHHGGCFGGCHGG?DDG
@M02034:409:000000000-BFKT7:1:1114:19773:24933 1:N:0:35
AAAGTCGAGGTGCCTAAAGTGGCAACCCAGACTGGGGGGGAGGTTGGTGGTGTAGAGCTTCCTGTAGCCGCATGGCGTTCGTACTTAAATATGGAACTAACCATTCCAATTTTCGCTGTCTCTTATACACATCTCCGAGCCCACGAGAC
+
CCCCCFBCCCACGGGGGGGGGGGHHHHGGHHGHHHHGGGGGGGGHHGGGGFFFGGGGGGGGGGGGGGGGGGGGGGFFFFFFFFFFFFFFFFFFFFFFFFFFFFFFFFFFFFFFFFFFFFFFFFFFFFFFFFFFFFFFFFFFFFFFFFDF
@M02034:409:000000000-BFKT7:1:1114:17376:24937 1:N:0:35
AAAGTCGAGGTGCCTAAAGTGGCAACCCAGACTAATAAGCAGGTTGGTGGTGTAGAGCTTCCTGTAGCCGCATGGCGTTCGTACTTAAATATGGAACTAACCATTCCAATTTTCGCTGTCTCTTATACACATCTCCGAGCCCACGAGACA
+
CCCCCFCCCCCCGGGGGFGGGGGHHHHGGHGGHHHHHHHHHHHHGHGGGGGGHHHHHHHHHHHHHHHHHGGEEFHHGGGGGGHHHHHHHHHHHHFHFHFHHHHHHHGHFGHHHGEGGFGHHHHHGHHHHHFHHHFDFG?DGGGGGGGGG?
@M02034:409:000000000-BFKT7:1:1114:18669:24937 1:N:0:35
AAAGTCGAGGTGCCTAAAGTGGCAACCCAGACTTCGCGGTCTGTTGGTGGTGTAGAGCTTCCTGTAGCCGCATGGCGTTCGTACTTAAATATGGAACTAACCATTCCAATTTTCGCTGTCTCTTATACACATCTCCGAGCCCACGAGACA
+
BCCCCFDDCCBBGGGGGGGGGGGHHHHGGHHGHHHGGGGGGGHHHHHEFGEFGHHFHHHHHHHHHHHHHGFGEGHHGGGGGGHHHHHHHHGHHHHGHHGHGHHHHHHHHHHHHGGGGGGHHHHHHHHHGHHHHHHHCDGGGGHGGGGGGF
@M02034:409:000000000-BFKT7:1:1114:23547:24946 1:N:0:35
AAAGTCGAGGTGCCTAAAGTGGCAACCCAGACTGAGGGTAGGGTTGGTGGTGTAGAGCTTCCTGTAGCCGCATGGCGTTCGTACTTAAATATGGAACTAACCATCCAATTTTCGCTGTCTCTTATACACATCTCCGAGCCCACGAGACAG
+
CCDDDFCCCDCDGGGGGGGGGGGHHHHGGHHGHHHHGGEHGGGGHGGFFGGGHHHHHHHHHHHHHHHHHGGGGGHHGGGGGGHHHHHHHHHHHGHHGHHGHHHHHHGGHHHHHGGGGGHHHHHGHHHHHHHHHHHGGGGGGHGGDGGGHF
@M02034:409:000000000-BFKT7:1:1114:24438:24946 1:N:0:35
AAAGTCGAGGTGCCTAAAGTGGCAACCCAGACTGGTGGTGGTGTTGGTGGTGTAGAGCTTCCTGTAGCCGCATGGCGTTCGTACTTAAATATGGAACTAACCATTCCAATTTTCGCTGTCTCTTATACACATCTCCGAGCCCACGAGAC
+
BBBBBFBBBBAAGGGGFGGFGGGFHHHGGHHGHHHDHGFGGGGHGHHEFFEFFGHBGFGHGGHFFHHGGGGFFGHHGEEFFEGFHHGGHHHHHHDBGHFHGFEGHGHFHHHHHFGGGGFGFGHHGDBBDFHHHHFFGCGCGCGE@DGGG
@M02034:409:000000000-BFKT7:1:1114:16366:24947 1:N:0:35
AAAGTCGAGGTGCCTAAAGTGGCAACCCAGACTCAGAAGAATGTTGGTGGTGTAGAGCTTCCTGTAGCCGCATGGCGTTCGTACTTAAATATGGAACTAACCATTCCAATTTTCGCTGTCTCTTATACACATCTCCGAGCCCACGAGACA
+
CCCCCFCCCCCCGGGGGGGGGGGHHHHGGHHGHHGHHHHHHHHHHHHGFGEFGHHHHHHHHHHHHHHHHGGGGGHHGGGGGGFHHHHHGHHHHHGHHHHHHHHHHGHHHHHHHHGGGGFHHHHHHHHHHHHHHHFHGFGGGGHGGGGGGG
@M02034:409:000000000-BFKT7:1:1114:19544:24952 1:N:0:35
AAAGTCGAGGTGCCTAAAGTGGCAACCCAGACTCATAAGAGTGTTGGTGGTGTAGAGCTTCCTGTAGCCGCATGGCGTTCGTACTTAAATATGGAACTAACCATTCCAATTTTCGCTGTCTCTTATACACATCTCCGAGCCCACGAGACA
+
CCCCCFBBC?AAGGGGGGGGGGGHHHHGGHHGHHFHHGHHHHHHHHHGGGGGHHHHHHHHHHHHHHGHHGGFFFHHGGGGGGHHHHGFHHHHHGHGHHFHHHHHHHHHHHHHHHEGGGGHHHHHGHHHGHHHHHHHGCGGGGHGCGCDD<
@M02034:409:000000000-BFKT7:1:1114:17987:24959 1:N:0:35
AAAGTCGAGGTGCCTAAAGTGGCAACCCAGACTGTTCCTCCGGTTGGTGGTGTAGAGCTTCCTGTAGCCGCATGGCGTTCGTACTTAAATATGGAACTAACCATTCCAATTTTCGCTGTCTCTTATACACATCTCCGAGCCCACGAGACA
+
CCCCCFCBCCBCGGGGGGGGGGGHHHHGGHHGHHHHHHHHHGGGGGGFGGEGHHHHHHHHHHHHHHHHHGGEFGHHGGGGGGFHHHHHHHHHHHGHHHHHHHHHHHGHHHHHHHGGGGGHHHHHHHHHHHHHHHFGGGGGGGHGGGGDGC
@M02034:409:000000000-BFKT7:1:1114:6473:24965 1:N:0:35
AAAGTCGAGGTGCCTAAAGTGGCAACCCAGACTACGCCTCCGGTTGGTGGTGTAGAGCTTCCTGTAGCCGCATGGCGTTCGTACTTAAATATGGAACTAACCATTCCAATTTTCGCTGTCTCTTATACACATCTCCGAGCCCACGAGACA
+
CCCCCFCCCCBBGGGGGFGGGGGHHHHGGHHGHHHGGGHGHGGGGGGGGGEGEHHFHFHHGHHHHHHFHGGEEGHHFFGGGGHHHHHGHHHHHGFFFHFFCAGFHFHHHHHHHFFGGGDFHGHHFHGGGGFHHGGFEDGGGFHGGFGGGF
@M02034:409:000000000-BFKT7:1:1114:20583:24976 1:N:0:35
AAAGTCGAGGTGCCTAAAGTGGCAACCCAGACTGAGAGGACGGTTGGTGGTGTAGAGCTTCCTGTAGCCGCATGGCGTTCGTACTTAAATATGGAACTAACCATTCCAATTTTCGCTGTCTCTTATACACATCTCCGAGCCCACGAGACA
+
ACBCBFCCCCCCGGGGGGGGGGGHHHHGGHHGHHHHHHGHHGGGGGGEFGFFGFHFHHHHHHHHHHHGHEGEFGHHEFGFFFGHHHHHGHGHHHHHHHGHHHFHHHHHHHHHHHGGGGGGHHHHHHFDFFHHHHFFFCGGGGHGGC??DF
@M02034:409:000000000-BFKT7:1:1114:18589:24976 1:N:0:35
AAAGTCGAGGTGCCTAAAGTGGCAACCCAGACTAATAAGAGTGTTGGTGGTGTAGAGCTTCCTGTAGCCGCATGGCGTTCGTACTTAAATATGGAACTAACCATCCAATTTTCGCTGTCTCTATACACATCTCCGAGCCCACGAGACAGG
+
ABCCAFBBCBCCGGGGGGGGGGGHHHHGGHHGHHHHHHHGHHHHHHHFFGEGHFHHHHHHHHHHHHHHHGGEFFHHGGGGGGHHHHHHHHHHHHGHHHGHHHHHHHHFGHHHFFGGGAGFHHDGEGEHEGHHHGGGGGGGHACCC?DFG?
@M02034:409:000000000-BFKT7:1:1114:5623:24981 1:N:0:35
AAAGTCGAGGTGCCTAAAGTGGCAACCCAGACTCCTCCTACGGTTGGTGGTGTAGAGCTTCCTGTAGCCGCATGGCGTTCGTACTTAAATATGGAACTAACCATTCCAATTTTCGCTGTCTCTTATACACATCTCCGAGCCCAAGAGAAA
+
>>1>AFAADD1AGGGFFGGGGGC0ABGEEHHGG1CGCFGFFEEHGEEAA/BFG1A2DAFGB1FFGGGDFF?>EEH0E>E/E?0/?D21FGDGGH1GGGHF101B>GG2FBGHF2E/E?EGHEFHBGFDG1FCGH1<E/<@?CG<F0F01<
@M02034:409:000000000-BFKT7:1:1114:15815:24983 1:N:0:35
AAAGTCGAGGTGCCTAAAGTGGCAACCCAGACTCCGCAGAAGGTTGGTGGTGTAGAGCTTCCTGTAGCCGCATGGCGTTCGTACTTAAATATGGAACTAACCATTCCAATTTTCGCTGTCTCTTATACACATCTCCGAGCCCACGAGAC
+
DDCCCFBCCDBBGGGGGGGGGGGHHHHGGHHGHB3E2E2E3BGHHHGEGGGGHHHHHHHHHGHHHFFGHGGEGGHHGGGGGGHHHHHHHHHHHFFDGHHHHHHHHHHHHHHHHHGGGGGGHHHHHHGHHHHHHHHGGGGGGGHGGGGGG
@M02034:409:000000000-BFKT7:1:1114:14789:24995 1:N:0:35
AAAGTCGAGGTGCCTAAAGTGGCAACCCAGACTAATAAGCAGGTTGGTGGTGTAGAGCTTCCTGTAGCCGCATGGCGTTCGTACTTAAATATGGAACTAACCATTCCAATTTTCGCTGTCTCTTATACACATCTCCGAGCCCACGAGACA
+
CCCCCFCCCCBCGGGGGGGGGGGHHHHGGHHGHHHHHHHHHHHGGHGFFGEFHHHHHHHHHHHHHHHHHGFGGGHHGGGGGGHHHHHHHHHHHHHHHHHHHHHHHHHHHHHHHHGGGGGGHGHHHHHFHFHHHHHHGGGGGGHGGGGGGC
@M02034:409:000000000-BFKT7:1:1114:10104:24999 1:N:0:35
AAAGTCGAGGTGCCTAAAGTGGCAACCCAGACTAAGAATAAGGTTGGTGGTGTAGAGCTTCCTGTAGCCGCATGGCGTTCGTACTTAAATATGGAACTAACCATTCCAATTTTCGCTTTCTTATACACATCTCCGAGCCCACGAGACAGG
+
BBBBBFBBBBBBGGGGGGGFGGGGHHHGFHHGHHHHHHHHHHHGGHGGGGEFGFHFHHHHHGHHHGHHHGGEEGHHGGGGGGHHHHHHHHHHHGFGFHGHHHGHHHHGHHHHHHGGGHGHHHHHHHFHHGHHHHG?DGGGHGGGGGGHHF
@M02034:409:000000000-BFKT7:1:1114:8712:25000 1:N:0:35
AAAGTCGAGGTGCCTAAAGTGGCAACCCAGACTGTTCCGGGTGTTGGTGGTGTAGAGCTTCCTGTAGCCGCATGGCGTTCGTACTTAAATATGGAACTAACCATTCCAATTTTCGCTGTCTCTTATACACATCTCCGAGCCCACGAGACA
+
3A33AFABBBBBGGGGGGGGGGGFFHCEEHHGHHHHHFEEGGFGGHHGFEEFGFHEGDHGFBHFHGHBGGE>FEHHGGGGEFHHHHFFHHE4GGFGFHHHGCFGFGEFHHHHHHGGGDDHHGHHHHFGGHHGHGHBD<CGCGHGGGCAD<
@M02034:409:000000000-BFKT7:1:1114:19390:25001 1:N:0:35
AAAGTCGAGGTGCCTAAAGTGGCAACCCAGACTAATGAGAAGGTTGG
+
CCCCCFCCCCBCGGGGGGGGGGGHHHHGGHHGHG3GH5A553BGDF?
@M02034:409:000000000-BFKT7:1:1114:25466:25005 1:N:0:35
AAAGTCGAGGTGCCTAAAGTGGCAACCCAGACTTGTCGGGGTGTTGGTGGTGTAGAGCTTCCTGTAGCCGCATGGCGTTCGTACTTAAATATGGAACTAACCATTCCAATTTTCGCTGTCTCTTATACACATCTCCGAGCCCACGAGACA
+
ABBBCFABBCAAGGGGCGGBEDFFFGHDFGGFHGHF3BEGCEEEEHHAFEABFHHFHDHGGBFFEFGHHG>EEEHHEFGFEFFHHHEFGGFGHHFGBGFCGHHHGHHHFHHHHHGGGGGDHFHHHHFHFHGFGH@@ECDADFHA<>CGGF
@M02034:409:000000000-BFKT7:1:1114:10228:25013 1:N:0:35
AAAGTCGAGGTGCCTAAAGTGGCAACCCAGACTCAGAAGCATGTTGGTGGTGTAGAGCTTCCTGTAGCCGCATGGCGTTCGTACTTAAATATGGAACTAACCATTCCAATTTTCGCTGTCTCTTATACACATCTCCGAGCCCACGAGACA
+
BBCCCFCCCCBBGGGGGGGGGGGHHHHGGHHGHHHHHHHHHHHHHHHGGGGGGHHFHHHHHHHHHGHHHGGGGGHHEEGGEGGCGHHHGHHHHHGHHHGHHHHHHHGHHHHHHHGGGGGGHGHHHHGHFHHHHHHHGGGGG/GGGGGGGF
@M02034:409:000000000-BFKT7:1:1114:10320:25027 1:N:0:35
AAAGTCGAGGTGCCTAAAGTGGCAACCCAGACTACTAGTCCTGTTGGTGGTGTAGAGCTTCCTGTAGCCGCATGGCGTTCGTACTTAAATATGGAACTAACCATTCCAATTTTCGCTGTCTCTTATACACATCTCCGAGCCCACGAGAC
+
AABBBFABBDBBGGGGGGGGGGGHHHHGGHHGHHHFHHHHHHEFHGHGFGEFGHHHHHHHHHHHHHHHHGGAEFHGGEEGGFHGHGGHGHHHGGGDFGEGFHFHHFBH4FGGHF@EGGGHHHHHHHFHGHHHHHFFFGGGFEEGC//CD
@M02034:409:000000000-BFKT7:1:1114:9042:25028 1:N:0:35
AAAGTCGAGGTGCCTAAAGTGGCAACCCAGACTACTACTCCGGTTGGTGGTGTAGAGCTTCCTGTAGCCGCATGGCGTTCGTACTTAAATATGGAACTAACCATTCCAATTTTCGCTGTCTCTTATACACATCTCCGAGCCCACGAGAC
+
BBBCCFABCCCCGGGGGGGGGGGHHHHGGHHGHHFDGHHHHEGGG?AAF?FEGHHEGHHHFHFEHFHGHGG0EGFAEEEGGEFHHHHHEHHHHD3BGHHHBCFHHHHGHHGHHGEFGDEHHHHHGHFFHFBGGDHGEFCGFFFF@ACCD
@M02034:409:000000000-BFKT7:1:1114:10117:25030 1:N:0:35
AAAGTCGAGGTGCCTAAAGTGGCAACCCAGACTTCTCCGACGGTTGGTGGTGTAGAGCTTCCTGTAGCCGCATGGCGTTCGTACTTAAATATGGAACTAACCATTCCAATTTTCGCTGTCTCTTATACACATCTCCGAGCCCACGAGAC
+
CCCCCFCCCCCCGGGGGGGGGGGHHHHGGHHGHHHHHHGGGGGGGGGGGGFGHHHFHHHHHHHHHHHHHGGEEGGFGEGGGGHHHHHHHHHHHHGHFHHCEHGHHHFHHHHHHHFGGGDHHHHHHHHHGFHHHHHGGC//AFHGGGGGG
@M02034:409:000000000-BFKT7:1:1114:10331:25042 1:N:0:35
AAAGTCGAGGTGCCTAAAGTGGCAACCCAGACTACTAGTCCTGTTGGTGGTGTAGAGCTTCCTGTAGCCGCATGGCGTTCGTACTTAAATATGGAACTAACCATTCCAATTTTCGCTGTCTCTTATACACATCTCCGAGCCCACGAGACA
+
CCCCCFCCCCCCGGGGGGGGGGGHHHHGGHHGHHGHHHHGHHHHHHHEFGGGGFHGGHHHHHHHHHHHHFEEEGHGGFGGGGHHHHHFHHHHHHGDHFHHHHEHHGHGHHHHHHGGGGGGHGHHHHFGGGHHHHGFGCCCCGHGFCGGGC
@M02034:409:000000000-BFKT7:1:1114:9034:25043 1:N:0:35
AAAGTCGAGGTGCCTAAAGTGGCAACCCAGACTACTACTCCGGTTGGTGGTGTAGAGCTTCCTGTAGCCGCATGGCGTTCGTACTTAAATATGGAACTAACCATTCCAATTTTCGCTGTCTCTTATACACATCTCCGAGCCCACGAGACA
+
CCCCCFCCCCCCGGGGGGGGGGGHHHHGGHHGHHHHHHHHHGGGGGGEFGEFHHHGHHHHFGHHHHHHHGGEFGHHGEGGGFGHHHHGHHHHHHEGHHGHHHGHHHFGHHHHHGEGGGGGHHHHBHGHHHHHHHHFGC@DCEGFGCFGGC
@M02034:409:000000000-BFKT7:1:1114:7892:25052 1:N:0:35
AAAGTCGAGGTGCCTAAAGTGGCAACCCAGACTCCTAAGACTGTTGGTGGTGTAGAGCTTCCTGTAGCCGCATGGCGTTCGTACTTAAATATGGAACTAACCATTCCAATTTTCGCTGTCTCTTATACACATCTCCGAGCCCACGAGAC
+
BCBCCFBBBCCCGGGGGBGGGGGHHHHGGHHGHHHHHHCGHGGHHHHGFGEFHHHHHHHHHHHHHHHGHGGFEGHHGGGGGGHHHHHHHHGHHHGGHHHHHHHGHHHGHHHHHHGGGGGHGHHHHHHHHHFFHHGHGGFGGGHGGGGAA
@M02034:409:000000000-BFKT7:1:1114:23317:25064 1:N:0:35
AAAGTCGAGGTGCCTAAAGTGGCAACCCAGACTAAGGAGCCGGTTGGTGGTGTAGAGCTTCCTGTAGCCGCATGGCGTTCGTACTTAAATATGGAACTAACCATTCCAATTTTCGCTGTCTCTTATACACATCTCCGAGCCCACGAGAC
+
CCCCCFBBBBBBGGGGGGGGGGGGHHHGGHHGHHFFHBGCGGGGGGGEFGFFHHHHHGHHHHHHHHHHGGGFGGHHGGGGGGHHHHGHFGGGHFFFGFBEFHHHHHHHHHHHHHGGGGGGHHHHHHGHFHHHHHFHGGGGGGHGGFC?E
@M02034:409:000000000-BFKT7:1:1114:12584:25072 1:N:0:35
AAAGTCGAGGTGCCTAAAGTGGCAACCCAGACTCCGCCTCAGGTTGGTGGTGTAGAGCTTCCTGTAGCCGCATGGCGTTCGTACTTAAATATGGAACTAACCATTCCAATTTTCGCTGTCTCTTAT
+
A1AAAFAADDAABG1DEAGGB1FHHEHG0AGGHFH0ABEE110DA0/AF/AA/1F2A11BFGFFF222FEE/?FE0E>>BBEGAF2B@1@@FDB11>B>FGGBHFG222BGHH2//E?<GG2GFDF
@M02034:409:000000000-BFKT7:1:1114:8412:25083 1:N:0:35
AAAGTCGAGGTGCCTAAAGTGGCAACCCAGACTCAGAAGCAGGTTGGTGGTGTAGAGCTTCCTGTAGCCGCATGGCGTTCGTACTTAAATATGGAACTAACCATTCCAATTTTCGCTGTCTCTTATACACATCTCCGAGCCCACGAGACA
+
>?A3>B3ADDA>FGGGGGGGGGFFFGHGGFHGGHHHHHGHHCHHHHGAFDAFGHHFHHHHGGHHGHHHHEFEEGHH?EFGGEBHHHHHHHHHFEFBGF3FGGFGHHHHHHFHFHEDEEEGHHHHFHHHHFDHHHFH?C>CGGHGFCDDD?
@M02034:409:000000000-BFKT7:1:1114:18087:25083 1:N:0:35
AAAGTCGAGGTGCCTAAAGTGGCAACCCAGACTCAGAAGTCTGTTGGTGGTGTAGAGCTTCCTGTAGCCGCATGGCGTTCGTACTTAAATATGGAACTAACCATTCCAATTTTCGCTGTCTCTTATACACATCTCCGAGCCCACGAGAC
+
AAAAADAADDAAFGGE1GGGGGGBGGHAFFHGHHCBHCFDGGGHHFHGGCE/FDHFHFHHFHHFGFFDGGEAEEFG?GGGEFHGGFFGEGHHH1F11EBFFHBFHBD22FFHGHEFG?EFHHHHDGEH2GHHHHHHC?CGGFGGGC/CC
@M02034:409:000000000-BFKT7:1:1114:8522:25083 1:N:0:35
AAAGTCGAGGTGCCTAAAGTGGCAACCCAGACTACGAGTAGTGTTGGTGGTGTAGAGCTTCCTGTAGCCGCATGGCGTTCGTACTTAAATATGGAACTAACCATTCCAATTTTCGCTGTCTCTTATACACATCTCCGAGCCCACGAGACA
+
BBABBFBBBBAACGGGGGGGGGGFHFG?AFGGHHCFGGGHHHGGHHHEFGAFGFFFGAGHHCHFFHHFGEEEEEHFEBECEEFGHHFEHHEFFHFFGHEHFF?FFHHGHHHHHFGGGGEFHHHHHHD3DGHFHHGFFCGC/CCFCDGDEB
@M02034:409:000000000-BFKT7:1:1114:16201:25087 1:N:0:35
AAAGTCGAGGTGCCTAAAGTGGCAACCCAGACTAAGGATCAGGTTGGTGGTGTAGAGCTTCCTGTAGCCGCATGGCGTTCGTACTTAAATATGGAACTAACCATTCCAATTTTCGCTGTCTCTTATACACATCTCCGAGCCCACGAGACA
+
BCCCBFCCCCCCGGGGGGGGGGGHHHHGGHHGHHHHHHHHHHHGHHGEFGEFHHHHHHHHHHHHHHHHHGGGGGHHGGGGGGHHHHHHHHHHHHHGGHGHFHGHHHHHHHHHHHGGGGGHHHHHHHHHHHHHHHHGGGGGGGHGGGGGGC
@M02034:409:000000000-BFKT7:1:1114:9291:25096 1:N:0:35
AAAGTCGAGGTGCCTAAAGTGGCAACCCAGACTCTGCCGGCGGTTGGTGGTGTAGAGCTTCCTGTAGCCGCATTGCGTTCGTACTTAAATATGGAACTAACCATTCCAATTTTCGCTGTCTCTTATACACATCTCCGAGCCCACGAGAC
+
AABBBDAABDBAGGGGGGGGGGGHHHHGGHHGHHHFHHF?FGGAEEFDAE?FFG3@GHHG3E33BF4BG1E/?1BDE>EEEE2/FGHG?DFB4G33FGEHEF2BGFFF3BBHHH/?AAFFHHGGGHEGFB1?FGDGA<CCDGHGCGGF?
@M02034:409:000000000-BFKT7:1:1114:13848:25096 1:N:0:35
AAAGTCGAGGTGCCTAAAGTGGCAACCCAGACTGGGCATAGGGTTGGTGGTGTAGAGCTTCCTGTAGCCGCATGGCGTTCGTACTTAAATATGGAACTAACCATTCCAATTTTCGCTGTCTCTTATACACATCTCCGAGCCCACGAGAC
+
BCCCBFAACCCCGGGGGGGGGGGHHHHGGHHGH32B22BGEGHHHGEEFGEGHHHHHHHHHHHHHHHHHGGGGGHHGGGGGGHHHHHHHHHHHHHHFHHHHHHHHHHHHHHHHHEGGGGHHGHHHHHHHHHHHHHHFCGCGGHGGCGGD
@M02034:409:000000000-BFKT7:1:1114:8403:25098 1:N:0:35
AAAGTCGAGGTGCCTAAAGTGGCAACCCAGACTCAGAAGCAGGTTGGTGGTGTAGAGCTTCCTGTAGCCGCATGGCGTTCGTACTTAAATATGGAACTAACCATTCCAATTTTCGCTGTCTCTTATACACATCTCCGAGCCCACGAGACA
+
BBBBBFBBBBAAGGGGGGGGGFGFGHHGGHHGHHHHFHGHHHHHHGFEFGEFHGHFHHHHHGHHHHHHHGGEEGHHGEGGGGHHHHHGHHGFHHFFHHGGGHHHHHHHHHHHHHGGGGGHHHHHHHHHGHHHHHHGGDGGGGHGGGGGGF
@M02034:409:000000000-BFKT7:1:1114:20586:25099 1:N:0:35
AAAGTCGAGGTGCCTAAAGTGGCAACCCAGACTCAGAAGCATGTTGGTGGTGTAGAGCTTCCTGTAGCCGCATGGCGTTCGTACTTAAATATGGAACTAACCATTCCAATTTTCGCTGTCTCTTATACACATCTCCGAGCCCACGAGAC
+
BBBBBFAABBAAGGGGGGGGGGGHHHHGGHHGHHCFBGFHGGGHHHHGGGGGHHHHHHHHHHHHHGHHHGGEEEFGEGEFAEFHHFGHBHHHHHFFHHFFGHGGHFFHGHHHHFEEGGEGHHHHBHGHHHGHHHHFFCCGGGHFDGGGG
@M02034:409:000000000-BFKT7:1:1114:18093:25100 1:N:0:35
AAAGTCGAGGTGCCTAAAGTGGCAACCCAGACTCAGAAGTCTGTTGGTGGTGTAGAGCTTCCTGTAGCCGCATGGCGTTCGTACTTAAATATGGAACTAACCATTCCAATTTTCGCTGTCTCTTATACACATCTCCGAGCCCACGAGAC
+
CDCDCFCCCCCCGGGGGGGGGGGHHHHGGHHGHHHHHHHHHHHHHHHGFGFGHHHHHHHHHHHHHHHHHGGGGGHHGFGGGGHHHHHGGHHHHHHHHHHHHHGHHHFHHHHHHHGGGGGHHGHHHHHHFHHHHHGHDCFGGGHGGGGGG
@M02034:409:000000000-BFKT7:1:1114:9344:25104 1:N:0:35
AAAGTCGAGGTGCCTAAAGTGGCAACCCAGACTGATCCTCCTGTTGGTGGTGTAGAGCTTCCTGTAGCCGCATGGCGTTCGTACTTAAATATGGAACTAACCATTCCAATTTTCGCTGTCTCTTATACACATCTCCGAGCCCACGAGACA
+
ABAAAFBBBBABGGGGGGGGGGGFFHHGGHDFFGHHHHFFEGFFGE2EFGAFAGGBHHHHDGHFGFFBGAEGFGHHG?EFEEGFFFHBGH4BEDD3FGF3GHHHFHHHHFGHHGEEGGE3FGGFHHB4BFFHHFGFFCG/@/FFC?C?A<
@M02034:409:000000000-BFKT7:1:1114:11767:25105 1:N:0:35
AAAGTCGAGGTGCCTAAAGTGGCAACCCAGACTCAGGGGCCTGTTGGTGGTGTAGAGCTTCCTGTAGCCGCATGGCGTTCGTACTTAAATATGGAACTAACCATTCCAATTTTCGCTGTCTCTTATACACATCTCCGAGCCCACGAGACA
+
CCCCCFDCCDCCGGGGGGGGGGGHHHHGGHHGHHHHHHGGGGGHHHHFGGEFHHHHHHHHHHHHHHHHHGGGGGHHGGGGGGFHHHHHFHGHHGBGHHGHHHHHHHHHHHHHHHGGGGGGHHHHGHHHHHHHHHEHGGGGGGGGGGGGGF
@M02034:409:000000000-BFKT7:1:1114:20571:25108 1:N:0:35
AAAGTCGAGGTGCCTAAAGTGGCAACCCAGACTCAGAAGCATGTTGGTGGTGTAGAGCTTCCTGTAGCCGCATGGCGTTCGTACTTAAATATGGAACTAACCATTCCAATTTTCGCTGTCTCTTATACACATCTCCGAGCCCACGAGACA
+
BBBBBFBA3AABGGGGGDGFGGGHHHHGGHHGHHGFGFHGFGEGHHHGGGGG1GHHHHHGGGHHHHHHHGGGGGEHGGGGGFFHHHHHFGGHHFEFFHGFHHHHHHGHEGHHHHGDEEEDFGHHEHFHBGFFHHGFD??CBGEFGDDFGF
@M02034:409:000000000-BFKT7:1:1114:13862:25108 1:N:0:35
AAAGTCGAGGTGCCTAAAGTGGCAACCCAGACTGGGCATAGGGTTGGTGGTGTAGAGCTTCCTGTAGCCGCATGGCGTTCGTACTTAAATAT
+
>??>>DA??D>A1FFDFC1BBA0FFCAEGHCC1FCACGHFFEGAGF?ECE/BB1F2FB11FFFA1DDFGEE/?EHF?EEF??0?GD@1B2BB
@M02034:409:000000000-BFKT7:1:1114:9280:25113 1:N:0:35
AAAGTCGAGGTGCCTAAAGTGGCAACCCAGACTCTGCCGGCGGTTGGTGGTGTAGAGCTTCCTGTAGCCGCATGGCGTTCGTACTTAAATATGGAACTAACCATTCCAATTTTCGCTGTCTCTTATACACATCTCCGAGCCCACGAGACA
+
CCCCCFCCCCCCGGGGGGGGGGGHHHHGGHHGHHHHHHGGGGGFGCG?FG>FFDG3F@GH3GFEFDD@GE@/EEHEEEFEFEF?FH4FGHFEGH3FGHBHEHHHHHGGHFHHH><BDGDFFFGHFGFBGCGHHHGHG@@@DGHGGCDFGB
@M02034:409:000000000-BFKT7:1:1114:22127:25116 1:N:0:35
AAAGTCGAGGTGCCTAAAGTGGCAACCCAGACTAAGACGCCGGTTGGTGGTGTAGAGCTTCCTGTAGCCGCATGGCGTTCGTACTTAAATATGAAACTAACCATTCCAATTTTCGCTGTCTCTTATACACATCTCCGAGCCCACGAGACA
+
CCCCBFBCCCABGGGGGGGGGGGHHHHGGHHGHHGHHGEGGGGGGGGBFFEFGFHHHFEGHHHHHHGGGGGGGGHFEEGFEFFGHGGHHHHGH4?EHGGFHHHHHHFFFGFHHFGGGGDGFHFHGFGDFFHGHHGH//@CGGHGGGGGGF
@M02034:409:000000000-BFKT7:1:1114:12421:25117 1:N:0:35
AAAGTCGAGGTGCCTAAAGTGGCAACCCAGACTACGTCTCAGGTTGGTGGTGTAGAGCTTCCTGTAGCCGCATGGCGTTCGTACTTAAATATGGAACTAACCATTCCAATTTTCGCTGTCTCTTATACACATCTCCGAGCCCACGAGACA
+
BCCCCFCCCCBCGGGGGGGGGGGHHHHGGHHGGHHGHHHHHGHHHHGEFGEFHFHGHHHHHGHHHHHHGGGEGGHHGGGGFFHHHHHHGHFHHHFGHHGHHHHHHHHHEGHHHGGGGGGFHHHHHHHFGHHHHHFGDCFDGGHGGGGGGG
@M02034:409:000000000-BFKT7:1:1114:12817:25123 1:N:0:35
GAAGTCGAGGTGCCTAAAGTGGCAACCCAGACTACGCAGAGTGTTGGTGGTGTAGAGCTTCCTGTAGCCGCATGGCGTTCGTACTTAAATATGGAACTAACCATTCCAATTTTCGCTGTCTCTTATACACATCTCCGAGCCCACGAGACA
+
```
